## Supplementary material for "Glyoxylic acid overcomes 1-MCP-induced blockage of fruit ripening in *Pyrus communis L*. var. ‘D’Anjou’": S4_Pear_GlyoxylicAcid_Assembly txt (part 84 of 98)

```
CAGCAAGATAAAAAAGTGGGTTCCAATCCAAGCCTAACTAATGGAATAGGGACAAAAAGGAATTTGAACAAGAGCAAATACGCTCACTACATATGTCCTAAATGCCCCTGTGAATTTGTATTTTCTGAAAACCTGGATGCTCATATGTCAGAGCACCAGAGGATAGAAGATCAAACTAATAGGATGAGAAGCTTGGACTCTGCATCTAGGTTGATCGGCTCTGAATGCCCCTTGGTTCATTCACAATTCATCTCGAATCTAGAACATTTAGCTGGGCAGAAACTGGAAGCATCTGACCCAAATTCAGATAACAATGGCTTCGAGTGAGGATCGAGAAAAAAAAGATATGGCTTGTGAGCAAGCAACAACGCTTACTAGCAGTGCCGAAATAAAGGGCAGCCCTTCAACTAAGTTGGATAAGT
>V300016263_L3_WHPEAkcfEAAARAA-541_1_paired_trimmed_paired_merged_contig_115686
CTACATTTGGAGTGTTGTCCTGCATGTAAGCCAGTTCGTACTGAAAAATATCCATGCTAAAAATAGTTATTGCATGCTGAAATTTGATAACAAAACATGTGATCTGAGCGCCTGCATCATATGCCGTATTGATTGGCAACAAACAGATTATCTAATCTTAATTTTACATGTAATCTCAAGTTATCAGTAAATTATAACTCAAGTATCAATCTCTACCTTTTATTAGGGAAAAGTTATATA
>V300016263_L3_WHPEAkcfEAAARAA-541_1_paired_trimmed_paired_merged_contig_115687
CAATTTATCTCTAAACAGGTAAAGTCTTTTAGTACTTTTAATATTCCCTTAAGTCTTGCAAACTGTTATTTTTAACTATTCACTGGACACACACTTTCTGGTTAGCAGCATATATCCTATTTCCCCCACCCCACCTACAAGCATATTCCAGGTCCACGTGAGGTTGGTAAAAAAACACATCAATGTTTGATCAAAAAAAAAAAACACACATCAATGTTTACAAGTTTTTATTTATAATTTACTAGATTCGTAATACATATTATGTTTTACCAAAATAGTACATTTCACTCACAAGCTCTAAAGTGTATATGTGCTACTTATCTGAGAATAACTCATTAAAGTGGGAAATGTGTGTGATCATCGATGGTTTGATTCTATGAATATATG
>V300016263_L3_WHPEAkcfEAAARAA-541_1_paired_trimmed_paired_merged_contig_115688
AAAAAAAAAAAAAAAAAATCAGTTGAAAATCATAATGAATGAAGGGCTAAATGAGATGGGAGGTGAGTGGGTTGTGTACCGTTTATTATTAAAATAAAATAAATCATTATAAGAAAGTATTTTTATAGTAAAAATTAGCACCAATGCACACACTTGAACACTGAAAATTGCAAGTTGCCACCGAAAAGAGAGGTAAAAAAAAAAAAAAAAA
>V300016263_L3_WHPEAkcfEAAARAA-541_1_paired_trimmed_paired_merged_contig_115689
TATTTTGACGGAACTTGCAGCTTCTCCATTGAAAATTCTTACCAGCTCAGGTACAAATCCACCATAACTGGTGTTTTGTCCAAGGACAGGCTCAAAGATTTGAAGGGCGTCAGTGTTAAGGTACTCTTCTTTTGGCTCAACATTGTCGAAGTGGTTCGCGATGGCGACGAACTACGATTCTCCGTGGGGATTGCTTCGGCGGACTTCTCCATCGACGACTTTGACGAGAGTCCGCAGTGCGGGTGTGGATTTGCTTGTAAGAGTAGAGCTAGCTCTATGTAGATGTTTCGTTAATTGGCCGTAAAATGTTTCAGCATGCTTTAAATGATGTTCATCTACAGTATA
>V300016263_L3_WHPEAkcfEAAARAA-541_1_paired_trimmed_paired_merged_contig_115690
AAGTTCTTGTCCAGATTGAAAGATAGTAGGTAGGAAAATGCTTGGTAGAAATCACTTTTGGAAAAAAATTGCCACGAAACTTCCTGTCAACATTGAAAGGTAGTAGGTAGGAAAATGCTTGGTAGAAATCACTTTTGGAAGGAAGTAGCCACGAAACTTCAACTTGACCAGATTAGGTAGGAAGAAAATTAGGAGGACTGATACAACAAGAGAGAGTCCGTTGTCCATACCGTACTGCATATTCCAATTCTTTTGAGAGGCTCTTTTCTTTAGTTTATGGTCTGGCTTTAATTCTCCTATGGCCAATCAACTTGTCCCTTCTTCTTCCTTCACCACTACTCCTTCATGGACATACGATGTCTTTTTGAGTTTCAGAGGGGAGGA
>V300016263_L3_WHPEAkcfEAAARAA-541_1_paired_trimmed_paired_merged_contig_115691
GACACACAATCCAAGCAAAAAAATGTAAGCATTCTGCTTGTCTGCTTTTTTTATTTTTTTTATTTGCAGTCTGGGAAGTGATTTTCGCACACCATGTTTGTTTCTCTCTGTTAAGTGTATATTTATTTATTCAATCCAAAGATTAGAGAGAAACACGAGTATGCAAAGGGAAAAAATGGTGTACGTAAATCGCTTCCTTTAAGGTTTTGAGTTTCAGTCCTCATTAATTAATTTGC
>V300016263_L3_WHPEAkcfEAAARAA-541_1_paired_trimmed_paired_merged_contig_115692
TTGCCATCCTTCTTCTTTGCAATTGTTGCATCACTGCAATTCTCAGAAATCATTCCATTGAAATCATACACTCGGAATCAATATACTAACAAATATATTACAATGGATTTCCGAATTACTCTTGTTTCCCCATGTTATGCCAACGCATCTATTGAACGGTAAGAACTTGGCCGGTGTTAAGGGTAGAGCATTGGTTGCAGCTGGTCAGCCCAGTCTGGTGATAGTTCTACGAGATGGCTGAAACTTACATGAAACCGGATGTATACCCC
>V300016263_L3_WHPEAkcfEAAARAA-541_1_paired_trimmed_paired_merged_contig_115693
TAACATGGTCCCTCCATATGACCTGGTTCGCCTACCAAAACCCTTTTTTGTTATTTATTAATCTATCACTTCAACACTTCCATTTTTCTGATAACTTATCAAGCTGCAATTCATTTACCAATAGAAACGACTTTTTACATATAAAAAACTAAGCATACATGACATGAACAATTAAGCGTAACTAACAGCACTTACCCTTCACGACAATTGCACATGATTTGTGATTGAATCAAATCAAATGATGAAATATGCTTCAAAAAC
>V300016263_L3_WHPEAkcfEAAARAA-541_1_paired_trimmed_paired_merged_contig_115694
TTTACTTCTTGCTATTGTTTTTAAAATAATAAAATCGTCCCGCTAGTTTTACGTGCGAAACGGATTCGTTGTGAGGAGCGTGTAGTTCATATGTCCTAGCATTATCTTAGCACACAGTCCATCTAGTCTGGTCTTTGAAGATAACGATGATTGCGAAATAAAATGCGAGAAGAAACTCCTTATTTCGTGATGTTATCTTTGATTGTTGTATGAAATATCCAAGCCTGTAAATTGATTCATC
>V300016263_L3_WHPEAkcfEAAARAA-541_1_paired_trimmed_paired_merged_contig_115695
CTTCATATGGTCAAGATTAAAACAAAACACATTTTGAACTAACAGTCCAACATTGGTCTCTTAATTTAACTATTTATGTAAGCTCAACATCATGATTTCACCTAAAAACAGTCAATATACACACACAGAAATCATGGGTTTTTCACCAAAAGTTGCGAAATTTTACGAAGAATGCGGCCAGTTTGTGCTTAAACAATCATCAAATTTTCTTCAAATCAGCATCTAAACATAAAAAATAAATAAAAAATAAAAA
>V300016263_L3_WHPEAkcfEAAARAA-541_1_paired_trimmed_paired_merged_contig_115696
TGATAGAAAAGATCGGTGAAGGAAAGGGAATTATCATTTTTTCAGACATCAATGACAAAGAAACATTCATAGTTTTCAATTCAATTCTACAAGAACAGACTCAATTCCTTACTCCAAGCTAAAATGTAAGGCACTTGTGTAAGCATATGCAGATATGGAAGGCATTTTAATCTGCTTTTATACATATAAATGGAGAGGTCCGCAGGGCCATTTATGGGTAACATATGAAAGAAAATCGCAGTAAGCTACAGGATGGAGACTAGACTTAAGTTTAGATTTGTTATTAATATTTAGGGAGTTCTTAGGGTTATTAATATTTAGATTTGTCCTATACATATGAATAACCAAACGATCGCCAATTTGATTGAATTTTTACATATAAGATCTTTAAATGAAGATTAAGAAAACGACTGAT
>V300016263_L3_WHPEAkcfEAAARAA-541_1_paired_trimmed_paired_merged_contig_115697
CAATTCCTTACTCCAAGCTAAAATGTAAGGCACTTGTGTAAGCATATGCAGATATGTAAGGCATTTTAATCTGCTTTTATACATATAAATGGAGAGGTCCGCAGGGCCATTTATGGGTAACATATGAAAGAAAAATGCAGTAAGCTGGAGACGAGACTTAAGTTTAGATTTGTTATTAATATTTAGATTTGTCCTATACATATGAATGACCAAACGATCGCCAATTTGATTGAATTTTTACATATAAGATCTTTAATGAAGATTAAGAAAACGACTGAT
>V300016263_L3_WHPEAkcfEAAARAA-541_1_paired_trimmed_paired_merged_contig_115698
TATTCCCCATGCACACATATTTAACCTGCGATGCAGCATTGAGAATTGCCTTCATATTACATAGATTATCGTTCGTAGGGGAGTTTTGTATGTAGTGCCTAATTATCTCGTCTATAAGATAGGTGCGAATGGACATTTTGCAACATTTGAACCTACTGAGGCATCGGGACATTTTGATATGTTTTGTTAACTATAATCAAAGGGATATATTCAGTAAACTTACTTCCAAATATTCATCCATCCCAT
>V300016263_L3_WHPEAkcfEAAARAA-541_1_paired_trimmed_paired_merged_contig_115699
TAAGTAAAAAAATAAAAGAATTGTATAGTCGCAAATATGATTCCTTTTCAAATGAACTAGCCAAAAACGAAGTCAGAGAGAGGTATGGAGAAGAAATTATGTGTGTGTGTTTGTTTTTTTTATTGGGCTTACTACAATTTCTCCACTAAAGGTTTGAAAGTGGTTTCAAATTAGGCCATGAAGTTTAATTTTTTCACATCGCACTTCAAAGTTTTATAATTGTATCAATTTATACATTTTGTCTATTTGAATATCTAATTCTTCATTAAATTAATGAATTTTTTAATCAAATTAGTACAAATCTGGTTTAGATGTCAACCAATTACAGGTTTC
>V300016263_L3_WHPEAkcfEAAARAA-541_1_paired_trimmed_paired_merged_contig_115700
CTGAGCTTCGATGCATGATCATTGATAACCACCATCAAATGTCATTGCCATATACTAATCAAGACACTTTTTATCCACTCTCCCCCAGGTCTTCGAGCTCACCATGTCTGACATTGGTCGAAGCCCTTGAGGGAGAGTGAGCAACAAAAATGCCTTGGGGTCTATTTGTCCATCGATGAAATTCAGAGCCTGCTACAAATCAAGGCAAAAGCTTGGTCGTTCTCCCCCAAGAGCTCCACAGCCTATAATACACCAAATATCCCCCTCAAACTAAGGATCTTGGTATAACATATTGCCT
>V300016263_L3_WHPEAkcfEAAARAA-541_1_paired_trimmed_paired_merged_contig_115701
CAGGTTTTTGAGGTTGAGACAATGCACTTTCACCACTCAACATCAGAATTGCGGCCGGATTTCGCTGCAAGCATAAAAGGCACATGGATCAACCGCAAAAAGTCATGTGGATTACTGAAGTTTCCTACTGATGTATCGAGCAGTTCAATGGACTTGCCTTTTGTGTGTTAATTCCATGCATGTCCTAGCAGGTTGAGGTTGA
>V300016263_L3_WHPEAkcfEAAARAA-541_1_paired_trimmed_paired_merged_contig_115702
TTCATTGTTTCGTGAAGGTGAGGTCATCTCTGTAATTTATGTTCTGCTTGCATAACTAACTTTGTTATAATGTTGTTTATGCCCACTCTGTAACTGTAGACGTTACCGCTTTTCTCATGAAGTAAATCTCTGTGAAAATTAAACCCAAATGGAAACTAACAATGCAGAAAGGCAAACACTGGAAGTTTTTGTAGTGTTTATGACAAAATAGA
>V300016263_L3_WHPEAkcfEAAARAA-541_1_paired_trimmed_paired_merged_contig_115703
ATTGGTTTCAAATTAACACAGATACATTTGAAAATTAGTTGGGGAAAGCAAGGTCTAATTTTCTTTTTCATTTTATGCGTTCCAAGCTCCAACTATGTGTTTAATATAAGACAATTTTGCTCATTTGTCTTGATTTGATTAAATTATTGAATTTTGTAGATTGAACTAAGTTCATTTTGAATTTCCAATTCAAAACTACTGCATTGTAAAACTGTTTTCCAAAGAAATTGTGTGTTGTTCATGTGCATTCTTCATTGTTTACGCTTTCAATTTAAGAGAATGCCATATATTGTCAACGGTAACCAAC
>V300016263_L3_WHPEAkcfEAAARAA-541_1_paired_trimmed_paired_merged_contig_115704
GAGTTCACTCGTTGCAAACCTTCCATGAAAATAAGACACTAAATTTGCGGCATCTCAAACATAGTTGTATGAATTGGTTTGAGACACAAACACCTTTGACGGTTTTGTCTGTCTCTTTTGTCGCACTTGTAGCAAAACATTTGTCCCTCCTAAGTATGAACACTTGAAATATAAATCGAGCACGACAAAATAAAGGGAGAGTGTGGGGAACAGGTGGAATGGCACCGACTCTAGCAACTTGGGCCAGCTTCGTTCGAGGTTTCTCTTTCTCTTCTTTTTTGGGTTAAAAGTTAAAAGAATGCAGTTGTTCCAGCACTCACTCAGTCTCGTCTCGATACCAACTTTTGTTGCCTCGGTTTTTGCTGTGTCCCAAGGTTTTATTAGTCAAAGTGTTAATACTGATAATGTTAGCGAGAAACACCTGAACAATTGGATTACGGGAGAAAATCAGTCACTTGTCGTGCAATCGGATGCAATAAGGTAACATTCAGATATAGTAGCAGTGAAGTTTATGAGTTATTTTTCTTCAAAACGGTGATTTAAGTGTTTTTAGCTATG
>V300016263_L3_WHPEAkcfEAAARAA-541_1_paired_trimmed_paired_merged_contig_115705
TGATAAAGGTAACTTCAAAAGCAACCAAGTTTATAAGTTCAGAGTCAAATGGAAATAAAGTAGCAAATTTGTGTGCTGCGAAGACGGAAAGAATTAAGCTGCCAAATTACGATGTCGGAGGCAAGAGTTTCCACATCGGTGAGTTTTTGAACCACCAATCAGGAATTGAAGCCATGCTCAACACCAGAGCCTTGGAAAGTTTTCAATCCCTTGATGCTGATATTTACAGGTGCACTCTGCCAAAACTTAAGCTTTTGAATTATGAAGCTGCTCCAGTTCTGGACTTG
>V300016263_L3_WHPEAkcfEAAARAA-541_1_paired_trimmed_paired_merged_contig_115706
AGAGACTAAACATGATAAAAACCCTATAAAAATTTACCAAAAGCTTATTCACCTCCTGTACATAGCAAGGAAAATTAGTAGAATGAGATCGAAAATTTAACTGGCACGAACAGTTGAAGTCCCGTTTCAGAGTGCTTCTGTAGGAAGCAACTGCTCATAACCAGTGCAACACCGTGGTCCCGCCGTTGATAACTTGATGGGTATTAATAAGAACACAGAACAGTTTCGAGTAAAAATCAGTACTTCCTTCTGTAGGAAGCAGCCAACAGTTCCTAAGAAGAAAA
>V300016263_L3_WHPEAkcfEAAARAA-541_1_paired_trimmed_paired_merged_contig_115707
CGTCCTCAGACCAACCCCAGCTCCTAAAAACTTCTCGACTCCGATTCCATATCAGCTTATTCTTCCCACACAATGCACGCAGTGCATTCACAGAAGTCGATTTTTCAAGATTAAACCCCATTTCCTTAACCTCACTCACAAGCAAACCAAATTTTTCAGGGCTCACCATCAAAACAGTAGTGAAGTGAGCCAGCAACATAGAAATGCACGATTGGGGCATACCCAGTTCTCTCAAAAACCCAATGTTCTCCACCACATTGCAGTTACTTTCAACGAAAATACACGAGTTGTGCTTGAAAATAGCAACAAGCTTCTTCTCAGAAACAATACTCCTCAGAAAGTCGTAAGTGGGAATAATCTGTTTCTTCAAACTTCTCGAAAGAAGCTTCGGATTGAAAGCCAGAGTTTGCGCAAGGTCCTGCCTCGAAACTCCGAGAGACCGGAAAAACTCGAGCTTCGGCAAAAGGGTCTTCTCCGGATTGGCTAAAAGAAGCTGCGGACGCGACCTGACGAGCTTTGAGATTTGGGTTTCAGAGAATCCATGGCTTCTGAGAAGGGCCAAAACAGAGTCCGCTCTTTCAGGGGAATGCAATTCGACCCACTTGGATGCTGAAATCGCGCCTTCTGGCGACAACCCACATGAGTTT
>V300016263_L3_WHPEAkcfEAAARAA-541_1_paired_trimmed_paired_merged_contig_115708
TGAAGACCTCCACTCCAGTCGAAACTGAGCGCCATCAACATCTAACATGGTAACGCTCTACAGTCTGAAGAGCCTTGGATTTGGTCATTCAACATTTGCCACTACATTCGGTTCCAAAACTAAAAGATTTATCGTCGGAGATCTAAAACCCTCACGCATTTCTCTTCAAAACCAGTTGCTTTACAGACCCATCACCTCAAAAATCCCAGAAAACCAACACAATTTCACCGTCGATTACCTCATAAGGTCATGTG
>V300016263_L3_WHPEAkcfEAAARAA-541_1_paired_trimmed_paired_merged_contig_115709
TTAAACTCCCTCCGACAGGTGAGAATGCGCTGCTATTGACTGCTCCCTATTCTTATAAATTCTAGCGCTTGGTCTGGAAGTTGAGTAGAAATTTGATAACTACTCTCCGATGTAACACGGGCTGCACCCCGTTTCTTTAGTGCCATTCAATTGAATTGAATTGAATTGAATGGCACTAAAGAAACGGGGTGCAGCCCGTGTTACAT
>V300016263_L3_WHPEAkcfEAAARAA-541_1_paired_trimmed_paired_merged_contig_115710
TGGCACTTAAGTTATCGTTTTTCACCTCATAGCATATGAAATGGGCAAAAATGAACACCATCTGCTACCAAATTCATCCAAATCACAGATTGGTACATCTCTTTATAAATAACAACAGGTCGTCTAAACATGTCTCCGGTACAATCATGACAATGTCAGATGATGACCGATTTCTGGAGCTGTAGTCCGTTTGTAGTAGCTACTCCTTGGTCGACTTGTTG
>V300016263_L3_WHPEAkcfEAAARAA-541_1_paired_trimmed_paired_merged_contig_115711
GGGGGTTGGACTACAGGGCAATGAAGCGGAACTCATTCCCTTTTGCATACCATTAAGAATTTGTGAGCTTGTATTGCCATTGACACAGATAGACTGCTGCAATGGTACCATCTAGGTAATTTCCTGTACCTTCTGTAATGGTGCTGCTACTCAAGACCCAGATAAATGGTTTAGCCAGACAAGCAGAGGTTTTAATTTCATGGAAGGAACCCTTCAGATTATTAGGGTTTTTCATTGGTGGCAGAACATACACGACACTTCATTGCAGAGACTCTTATCACTATACCTACTTACTGCAACACTGTAAAAGCACCAATTCGATCAAAAAACTCCATGCCCAGATAACCACTGGAGGTTTTGAGCAAAACCCATTTGTCGTTGCAAAGCTAGTTGGAAAGTATGTGGAGTGCAGTGAATCAAGCATGGAAGCTGCACGGAAGGTGTTCGATAGATTGCTTGAGAGAGATGCTTTTGTGTGGAACATGGTTATTCAGGGCTATGCGAATGTGGGTCCTTTTGTTGAAGCATTCAATGTGTATAATAGAATGCGGTTGAGTGGTGTGCCTGCAAATAGGTACACCTACCCTTTTGTGCTCAAGGCATGTGGTGCAATGAGAGATGGAAAAC
>V300016263_L3_WHPEAkcfEAAARAA-541_1_paired_trimmed_paired_merged_contig_115712
TGTAGTAAGAGTTCCATATCAAATTAAACTGTATAAAGGCCAATGCTCAAGTTCTATTTCTTCTATCCCATCTAGAAGATTGTTCTATCAAAAAAAGCAAACAAGAATGCTCTCCTAACTTCTCCCAACAACTCTTAAAGAGACATATCAATTACCTGTACAAAATAAGCTCCTTTTTCTCCATGATTGGTCAATATAAATTCTAAGACTCCAAAAATGAATCAATTAATCATAGTAGTAACATTACATAATAAAAGGTTAAACCTACCTCTTCACGAACAGGAGTCAATC
>V300016263_L3_WHPEAkcfEAAARAA-541_1_paired_trimmed_paired_merged_contig_115713
GTCTCTTCACCAAATGGACGTCCAAAATGCTTTCCTTCACGGTGCACTGCATGAGGAAGTCTATATGTTACCGCCTCCTGGTTATTGTCGACAGGGGGAGACTATGGTTTGTCGACTTCACAAGTCATTATACGGACTCAAACAAGCATCTCGCAGCTGGTTCCAACGTTTTTCATCTACCATTCAAGAAATTGGCTTTCAACAGTCCCATGCGGATCACTCGTTATTTACTCAG
>V300016263_L3_WHPEAkcfEAAARAA-541_1_paired_trimmed_paired_merged_contig_115714
CACCACCACCCAACGACCTTCATCCCAAAAAAATAGAAGCTAAACTTGTCAACAACCAAAAAAAGCAAAGAAAAACGAGAAATATGCGAAAACATAATCGGTTTAGACACTTTTTTTTAATCAAAAAATTAAGATTTGAGGAACACTAAACAAACAATAATATGACACTAAATCGTTCATATACGGTTTATTGTCCGCTAAATTCTTAGTAGAGGACAAAAACTGTAGCTAAATATCTATAGTGTAATATATTAGGAGACATTTTCTGGGAAAATCTTACAATTGAGTTAGTTTAGGTAAGGTGCCAAGAAAATCAGGAACGGCTCCACCCAAGCTGTTGTTGTGCATGTCTCTCCTTCAAAACATAATTTACTAGTGACATGGATAGAATTCGAAAACTATTTATAGATCCCTTTATATTTAATCATATTTTCTAATTTAAAGTATTTTTTTTACCAACTAACTCTTGGTTCAGCGATAGTTTTTTACTTTGGTAATGTTGGAACATTCGAAGCCTGCATCTTCCATTGATGATCATATAGTGATATTTAAATAAGTAAATCATATTATGTTATAAAGCTATTAATAAAATCATCAAGCAATTGTTTCGACGATATCAAAATTTATACTAATGTATCTACCAAGTTCTCTAGCTAAGAATATGTCAAAAATAAAATGCAAAAACTTGTCCCAAACAACACAAAACTGATAATGTGTGTTTTACCTTGGACACCATGGTTGTC
>V300016263_L3_WHPEAkcfEAAARAA-541_1_paired_trimmed_paired_merged_contig_115715
ACCACATGCACCCCATGCATGCCCTCTAGGGCTCTACTCCGGTTCAATGTACTTTGGGGACTCATATTTTTTTCTGGAATACCTTTTGCCAGCAATCACTTGCTGGCAAATGTCGGAGGAAGCGTGCAGACTGCGAGCCAATATACTGCTCAAAAGAGCACCACTGGGTCAAATGGTGGGTATGCCCTACTAAATCAGGAACTCGGCGCATGCTTAATGTGACCTCAGCACGAGGTGATAATGAGTCTCTCATCCGCTCAACTTAAATACTCATACAACCATTCACTTTAATCAAGTTTGAGCAAATGTGGTTAGAGGTGCAATGATGTCATCACAAATCCAACATAACTGGGCAGCCCGGAAGCAGAAAGAAATTCAGTGTGTCAAGTCATTAATTACAAAGCAAGCAAGCCACCAACGGTCACATTAAAAACATCACAGAAAATTGTACTACCGAAACAGAGAACGAGAGAGCGAGAGAACCTGGGTCGAATTGGTGGAGCTGAGACAGA
>V300016263_L3_WHPEAkcfEAAARAA-541_1_paired_trimmed_paired_merged_contig_115716
CCCAATAATCAACACATAGTTTGCCAAACAATTTGCCACCTGATTTATTTCGAAATAAATGTGAGAAAACCGAATTGCATGGAAGGAAGAATGGTACAACAATTTGCGCAATCATCCAATAAATGCCAAGGCACCTGAGAAGATCCATTAGAAATAAAATGCACTGCTAAAGAAGAATCACACTTAATCCAAAGAGAATATTAACCCTTATTCAAAGCCACATAAACAGCATGAATAATAGCTTTAAGTTCTACCTCTAAGGCAATAGCAATGCCAAAAGATCCTACAAAGCAGTCAACCAATGACTCAA
>V300016263_L3_WHPEAkcfEAAARAA-541_1_paired_trimmed_paired_merged_contig_115717
CACGCGACGGCTCGCCTCCCCTCCTGTCTCACCTTTTGCTTTGTCTTTCTCCTCCAAAGTCAACGTAATATCTTGACGCAGCTTAACGGTGACGGTTCAAATATGAAGACCGGTGGGGGAGAGATTTTTCAATATTATCGGTACATAAGATTAAAACACGTAGTGTATCATTTATGTTTTCGTCACAATTAAAAGTTGCTCCCGAGAAAGGGAATTTGGGGGGAAGAATCCTACTCCCAATGCTATTGCTTTGTTGCCA
>V300016263_L3_WHPEAkcfEAAARAA-541_1_paired_trimmed_paired_merged_contig_115718
ACAATAAATGCAATCAAATCAATTGGTCATATAGTATAAACAAGAAAAGGAAAATAATCAAACACTAAACCTTATAACAACAAGGGAGGCTTCTTCCTGATGAAACTGTGGCTTCCTGTCTACCACATCCCCGAAACCATAACAAGATTATCTTAGAATTCTCAAAATGTAGGGTAGCTAGAACCTAATTTAGGAAAGCCAGAGGCGAGCGTAATGGCTACATCTTATCAAAAGT
>V300016263_L3_WHPEAkcfEAAARAA-541_1_paired_trimmed_paired_merged_contig_115719
TTAGAACTGAATCTATCTTCTTTTCCGTAACCAAAACAATTCATTTGAAGCAGAACGATGCAAGGGTTAGTGTTAAGTATGGCTATGGTGGGCTTTAATGGTAGTATTAGACTTAGTATACATGCATTCCACCATTTGGCTCGGAAGGTGCAAAGGGAATATGTTTAAACCAAAACAATAACACAAGTTTATCAATATGAAACAGCTTATGATGATATAAGATCACCTCTTCGTCACTGTGG
>V300016263_L3_WHPEAkcfEAAARAA-541_1_paired_trimmed_paired_merged_contig_115720
ATCACACTTGTTTGTCCCCACCATTAATTGATACCCAAATGCACATCACAAGTGGCTTTAATCTGTTGAATAGTAGGAGGAGGTCCACCAGTGTGCCCTCTCTCATGATTCCATTTCACTCCATGAGCAGAGTACCTACTCCAACTATGGTATTGCCAAACTTCTCCACTAAGAGTAATTGTTGCTTTCTTTTTGTGAATTATTAATTGCAACCTTCGATTTTCGAATAGCTATATGCACAGTACAAACACAGAATCTATAATTTTTTTCTTACCGGAAGCAATATACAAGCTAAGGCATCCAAATTTCGTTTTT
>V300016263_L3_WHPEAkcfEAAARAA-541_1_paired_trimmed_paired_merged_contig_115721
AAACATTGGTTTACTTCTTAATTTGCTTATGTCTCCTCTCTTACCATCGCATGGTTCATATGAATATGTTTTATAAAATCTTTATAAGTTGAGGATAAAAAGTGAAATGCATTTCAGGTTCACTTGAGAAAGTTAAAAACTTGATTTCAACTGCTTCTTTACTTATTGTTTTCAACTACATTCCTTTGCTTCTTTACCGAAGGACAACTTCCGGTGGAACTGATTGCTAAAGCTAAAAGCAAAAGTAAAGTTTATGCTTCCTTGTTAATTACTACGGATCTGATCCATCGCAACTATTATCAACAATTTTACGAGAAATTGATACGAAACACCATCTAATCGTAGCTACACTATTAGAAAGAT
>V300016263_L3_WHPEAkcfEAAARAA-541_1_paired_trimmed_paired_merged_contig_115722
AGATGGCTCGAAGGTTATTCTTAGACCTGGAACTTCGACAGTATGGCCAAAATACCCTCCCGCAAGATGTTACCAGGCAAGTGTGCATATGATGCAAACAATGTTACATGTGATGAGCACTAGAAAGATGTACATCAGATAAAAGCGTGAAACCGACATACAGCATACATTAGTTGATAAATTACAATCCTTGAACCAAAACCAAGTCTTTATCCCAGAAGACTGGGCTTAGCTACATGTCTTTTTATATCAGTTTGGTCCTCAATCATTGGAATATTTCCCTGCGACTCAGTTTTGTCTAAAATCTTAGCGTTCGCAGATTTTTGTTTCTTATCATCGCATCATGTGAATAGTGTGCCCTACCAATCATGCTCCTTAAGTAACCGTATGGTGCATGAATTTGAATAATACAATCATGACCAAAGGAAGAACGCAGTTATACATGGTGTTTAAAAGATATAATTATAGATAACTGTTCACATTTGAAGTAGGTAACTAACAAGACAACATCAAGGTAGGCTCACAATTTTAGAATAACTTCTTTTTAAG
>V300016263_L3_WHPEAkcfEAAARAA-541_1_paired_trimmed_paired_merged_contig_115723
TCAGGGTATTTGCTGTTTTAACGTAGTGCAATGCTGCAGCTGATTGCACAAGAGGAGAAAAGAGAAGAGGTTTTCTTCTTTTATTTATATTTTTAAATTTGGCATAGATTCAGTATCGTAATTTGTCACTGTTTTAATTGAAAAACAAAGTTAAGTAATACTGCATGATGGAAGCAGAGATAAAATTGACTGAATTGTTATAGTTCTTCAATACTTTTTTAGACTCACGTTGTATAGTCTGATTGATTATTTTGACATCTTTTTACCCAACATGTTATTTGTAGGTTCTCTCTCATATTATTATAAATCTCAGTACACTGAGTAGCAATTTTACATTCATTTTTCAGTTATAGGTTTTTCCTTGTTTTTCTCTACCAGATTTTAACATTTCCTCTATTTATAATGGCATGCAGTCAGAAGAAGAAAGATTGCGTGA
>V300016263_L3_WHPEAkcfEAAARAA-541_1_paired_trimmed_paired_merged_contig_115724
GTGGCTTCAGTGAAAAGGGAAGAATCCACGAAACACATGAACCCCAAACTGATTAGTGTTGCCAAAATTTGAACTGTTTCTGTATATGTTTTATCAGAACCCCAATAATATGAGCTTGCAAGGGAGTGCCGGCGACAACTTCAGTGATTGTGCAATTGCATGCAGAGGAATCCTTCAGGTTCAGGTGCCTTGTTAAAGACTGCATATAGTTTTTAGTTCTATTTTTATTTGGACGCATTATTGCTTCAAGTATCATGTCACGTATGATTCACATTTAGATGTTAGAGATTTACTGGTCTGCGTAATTGCTGAAAGAAAGTATTTGCCTTTTCTTCTGTGCTTTCGGGTTATGCCTTCCCCGGTGCCCCACCCAAACTTCTGCAGAAGCTGCTCCGTCGGAATATGTGAAATTTGTAATGCCATTAAGTGCTTGCTTGCAGTGGATATACCGACTTCCTAACGCTGCCCGGATCTCTGAAACAATTAACAAAATGGTTGGAGCTCTGCTGTGAAGAACAGTCGTTATAGTTGGCGGGGGATAGTTTGTACAAACAGATCTTCGGAGGCTACAATTAGTGGATGGTTAAATGAACCAGGAAATAGCAACATTCAATTGTAGCAATTTATGTGATTTTTAACAGTCATCTGCAAGTTTGTGCAATGGAAAGAAGTTTTGGTTTACAGTTAAAAATCACATAAATTGCTACAATTGAATGTTGCTATTTCCTGGTTCATTT
>V300016263_L3_WHPEAkcfEAAARAA-541_1_paired_trimmed_paired_merged_contig_115725
AAGAAAAATACACTTATATAAGGAATGTAAAATGAAATTTTTGGAGTGTCATTAATACTTCCCTAAATTATATGTATATAAGTATAGTTTCTCATTTTCTAGTATACTAAAAGGAAACTATATGGTAGCATCTTCATAATAAATTTTCTAACTAACTTACACTAGGCCTATGAATTTACTCGCAACAAAACATTTTCACCCTTAGACAGAGGCAATTTTGTTATTTTTTGAAAATTGAACCATAAGGGCTTCTTCCTCAATAATATTAGATGTATATAATATTTTTCATCTTCTAGTATAAATA
>V300016263_L3_WHPEAkcfEAAARAA-541_1_paired_trimmed_paired_merged_contig_115726
TAGGGAAATTGAAATCTATCTATTAATTGAGATGATTTTTCAGGGTACCGGTATACATTGAAATATTGCTGGGCTATCCGTTTTTGAAGACTGCAAGAGAAAGAATGAACTTCATTAGCCATGTTAAGGCTGAACATAATAACTAGTGGACTTTTGGGAATTGGCAGAATGAATATTCTGCTTACGTGGGGTGGAATAAGAATTGGGAAACCTGGCCAGGATATTTGCAGCTGATCTACAACTATTCATGTTATACAAGAACTTCATAATCTCTCTTACGCTTCTTGAGGAACGTGACCTAGCACTATGATGAACATGGTGTTAGCATTGAAAAGGTTGACCAAGTCGTTCACACTTATTTTCTTGGCTTTGTTGAAA
>V300016263_L3_WHPEAkcfEAAARAA-541_1_paired_trimmed_paired_merged_contig_115727
GTCCGCTGAGGCCACTAACATGTCCTGCCAATAAATTTTCCATTGCTAGATGAAGTATATATAGTCGGGTGACATATGTACATAGATGACAATTTAATGTACATGATAAATCATAAATTTGTATCGTCAATAATCAATCTTGTATATTCAAACAAATGTTGACCTTATGGTTCAAAAGCACACAATCTGAGACCACGTCATGCTAAATTGTCTAACAAGAAACAATTTTGTTTTAATTTGAAGTAAAGCAAGATTAAAAAGACAAATATGTAAAATGATGATACGTAAACTTACCGACATCATGGCTTTGATATTCAA
>V300016263_L3_WHPEAkcfEAAARAA-541_1_paired_trimmed_paired_merged_contig_115728
TTTTGTGTTGGGCCGCCGGAGGGAATGTCACCTGTGTAGCGTTAGCGCAAAGCTGTGTCATATATGTCTGTTCCTTCTTGGGTGGTTTGACCATGCAGTCTTCTGTCGTTTTGTTTGGCTTTGGACGAAAATCATCAAATACTATGAAGGAAATTATCTTAGATACTAATACGTGGATTAAAACACTCTCCTGGACTGAATCAAGTGTCGAC
>V300016263_L3_WHPEAkcfEAAARAA-541_1_paired_trimmed_paired_merged_contig_115729
GGTAACTACTCCCTCTCTCTCTCTTTCTCTCCTGTTTTTTCTTTTGTTTCTTTGACTTGATCTGTTGCTTGGTGTGCTTCCTTTTATTTTGGTGTTTTTTGGCAAGTTTTTGGTTAAATATGTGCAGATACGTACACGAATATTTGGGTTTTGAGTTGTTTCTTAAGTTGATGTTTGGTTTCCAGGAAAATGAGGGAAAGAAAAGTAATAGTGGAGAAAGAAAGTTTATTTTTCTTTAACTTTAGCTTTCTGAGAGAACTAACTGGAGGATTGGAGGACTTTACTGTTTTACTTGGGTGTGTGATAATTGATGAAAAATAAATGAACCACTTACCAAAAAGAGAAGAAA
>V300016263_L3_WHPEAkcfEAAARAA-541_1_paired_trimmed_paired_merged_contig_115730
GGTATACTTCTCCCTCTCTCTCTCTCTTTCTCTCCTGTTTTTTCTTTTGTTTCTTTGACTTGATCTGTTGCTTGGTGTGCTTCCTTTTATTTTGGTGTTTTTTGGTAAGTTTTTGGTTAAATATGTGCAGATACGTACACGAATATTTGGGTTTTGAGTTGTTTCTTAAGTTGATGTTCGGTTCCCAGGAAAATGAGGGAAAGAAAAGTAATAGTGGAGAAAGAAAGTTTCTTTTTCTTTTACTTTAGCTTTCTGAGAGAACCAACTGGAGGATTGGAGGACTTTTCTGTTTCACTTGGGTGTGTGAAAATTGATGAA
>V300016263_L3_WHPEAkcfEAAARAA-541_1_paired_trimmed_paired_merged_contig_115731
CATATCCAACTCAAAATTTGCAAAGAAAAACAAATTACGTAGTTGGATTTAGATAAGGTTATTACGTCATAAAATCTAGAGCAAACTGATACATTTAAAACCCGAAAAACGCAGATTTACGAAGTTGGTTAAGGTAAATTTACTTGATTTACTTCAATTTCACAGCGAAATGCAGATCTTTAAATCTCCAAAATCCAAATCCAAATTCCCAGCAAGTCAAGGACTTTAGTCAACCAGATTGACCAAATCGGAAAACCCAATTTGAA
>V300016263_L3_WHPEAkcfEAAARAA-541_1_paired_trimmed_paired_merged_contig_115732
CATTAGCTTTTTGTTTAAGAAAGCACAATTGATAACTCAAATTCCTCAACCTTGAACATTTCCCTGAAATATCTTGTGTTACTCTATTTTCAAATTCAGCAACGGCTTTCCAAAGTTCACGAATATGCACAGCCATTGATTCCAATTGTTGCTTGTGCTCCCTTTCTTTTGCTTCAAGCAAAGAAAAAGCATTTCGCTTCTCTTGGTTAGCATCAAGAAGCATTCTCCTCTCTTCGCAAAACTCTTTCTTTGTTAGTTCAAACAAAGAAAAAACCTTTTTCTTCTCTTCATTAGCATCAAGAAGCATTCTCCTCTCTTCGCACAAATTTTTCATTGTTAGTTCAAGCTTCTGATCTTGCTCCCACACGTCAGCCTTATATCTTTCATTTTGCTCCAATGCCTCAGTTAAGTGCTGCTTTATTGCATTTGACTCTTCAATGCTGTCAG
>V300016263_L3_WHPEAkcfEAAARAA-541_1_paired_trimmed_paired_merged_contig_115733
CTCTTTCTGAGTATCGTATCCTACCATTTCAAACATTTATTGTTTATGTTTGATGTATATAGGATTAACTGTGTATACAGAAGTGGATTTTGAGATTTATGACATTTCAGTAACTTCGCAGTAGTTGTCAATACAAGTATAGTGTACATATCTATATACGTGGGAGTATATGATTAACTTTCTTGGGGGTGATTGGGTGCTCTTTGGGCAATGCAATGTCTTGCTAACAAGCATAACTAGGTCTACAAGGGTTTTGGAGATTCTGGTGTGTGTAGTGTGTTCACACAGGCAGAATGCTTGAAATTTGAGTAACTGAATTGGATCTCTGCCTATCATCTGTCAGCTGGGTTGGTTAGTTTATTGTGTCATCACAATGCATATACTGACATACAAACCTCCTGTATGACAGATTAATTTAGGTATTACAATAATTATTGTTGATCCCACCACTTAGTTTCTATTGCTAAACCTTTGGGGAGTGCCTCATGATCAAATCCTTGTTGTTCCTGCAATTTGGTTGCCGTTGCACATCTTACCAATTATTGAATCAGTTTCAGCATATGATCCCTTAACCCGTTGTAGATTTGGAAAATGGGCACACATTGCACTTAGTTA
>V300016263_L3_WHPEAkcfEAAARAA-541_1_paired_trimmed_paired_merged_contig_115734
TATGCCAATTAAAGAACCCACAGAGCTTTTTCTGGAAATCGAAAAACCCAGAAAGTTTTCTCAGTCGTTTACAGATAGGTATCGATGTCTATCGGGGTTTCAGATAAGCGTTGTTTATCAAAGGAATCTTGTGAGGTAAGTACAAAAGAGATGTCAGAGATTATTGCATATAGGCTGAAGAAGTAGTGAAGGTGAGAAATTCGTGTTTGATATTTACGTGGACTTTGAAAAGTGAATTTTTTTTTCAGATTTGTCGACGAAATATTTGGGGGAGAAAAATACGCTGTTTT
>V300016263_L3_WHPEAkcfEAAARAA-541_1_paired_trimmed_paired_merged_contig_115735
TTCAAACATATTATCAATTAATATGTGAGATTCAAACTCAGTGGGTCTTTGTCACAGTTAAAAAACTGACAATAGCTGCCGACATTAATATTAGTAACTATTGCCAGTTCTTGTAGTGAGTGTAGAGCGTGGAACAAAATCCACATATATGGATATTCATATTTTTTATATTTGATTGAAGGGTATGGGAGAGGGGGAGATATACG
>V300016263_L3_WHPEAkcfEAAARAA-541_1_paired_trimmed_paired_merged_contig_115736
ATTATCCACAAATTTTCGGCACACATCAAAATGTTTCAATATTCCAATTCTAACAAGAATAAACTTTTCCACCTACAGTATGCACAACCCAATTATCAGTAACGCTAAAGAAACAACAAAACAATCTCTCCGAATCGTAAACTGATAAGGGCATCAAGCAATGCATGATAAATGATAATCGACTTTTGCGCAGTCACGTTAATCTAACAGGCACAATTCTAGCTCACAGTAATTGAAATTTACAACTTCATTAGAAAC
>V300016263_L3_WHPEAkcfEAAARAA-541_1_paired_trimmed_paired_merged_contig_115737
TCGGAAAATTGAGGGTGCAGCCTGTCGGTATAATCATCTTTGCTGCTATCATGGCTACACTCGGTATGTCGCTATACCTTTTATTGCCCTCAGCCTCCGTTGCTTTTTCCCGTCTCCCTTGCCCCGCGTTATATTGTCAACTTCTTCGCCAGATGAATTTGTCTTATATCTTCCTTTTAGCTTCCATTTTGTTTGCTGAAGAACATGTCAGAACCCATTGTCTGCATTATTTCGAATTTTCGCTTTGGTTTTTGTCCAGATCAATAATGGGCGCTATCAAAGATCATGAGAAATATCTAATAATCCAATCTAAGTTGAACCGGAAATGATTCAGAGCTTGATCATATGTTCCTCATTTGGATTAGGCAAAATAAACAAGGAGCAACGCATTGAATTCTTATAATCTGATTGACGGTTTTCTATAAAGACTGGATTGTAGTCAAAGTTTATGGTTTAGATATCTTTTTGTCTGAGTGTAAAGCGAAGAAAAATTTATTTCGTGTGCTCAATGACACTTCAATCTGCAGGAAAAATAATAATTTTGAGGTGAATACTATTTAGTCCTAGAAAATTTCTTGGTAGTATACCGGTGTTCATGATGTATGTACTCAAAAGAACCAACTTTAGAGTCACAACGGTATCATAAAAGGTATGCAATTAGGCTTGCAGAAAACTTTATAATTAAACTAGACTATGTTACATATATAAACTTCGAACCGGCTTAACTTTTATGCGCTTCCGCTTCATTACAGGTTTTCAGGTGTTGATCCAGGCTTTAGAACAACTAATAAC
>V300016263_L3_WHPEAkcfEAAARAA-541_1_paired_trimmed_paired_merged_contig_115738
AGAACCTAGGTGATTAAGCAATTATGCTTAATGACCTATCTAACAGGGTTTACAAATATAAAACAATTCCATGGGCCTTAGATTTTTCAATGAAATTGGCATTCTTTGCTCGTATAAATTAAACCTCAGAAGTACAGGGCCAAAACAGAGTTCACATTTGTAAGTTTACCAACATGCAAACTCAACTGGTAGAGATAAAGGAAGCAGACTAACTTTTCCTGCCGTCGATGAATTATTT
>V300016263_L3_WHPEAkcfEAAARAA-541_1_paired_trimmed_paired_merged_contig_115739
AAGTTATCATATATGCTTCCTTTGTCTGTGAAAATTGTTTTGTTTTCCTTCCCGGCATACACCTGAAGCACGGGATACATTACTAGACCAGCGTAAAACATTCACGCAATAACATTCATTAGGGATATTGTTTCAAACACACACATACACAACTTGTACTATAGAACCCAGGATTAAACATTTTGAATTTGTTTAAGCATTCACCAACTCACTAGACAGCAATCATGTATCCAATCCAATCATGTGTACAAAACGAGCCCGAAGTGTGTACAGAAATGGTAACAGAAATCATTTTACAATCGTTAAAGGGAAACCGATATAAGGTTAATCTGTGGGACTCCTGTAATATAGTTGCTTCTGCGATGTTACACAGCAAAGACAAACAAGTAGCGGCCGCTTGATAACCGTTCCGCTTCTCAAAGACAAAAAAAGAATTGAGAACACATCAACCAAAAGAACGCAAAAATACAGAAATTAAAATACAAAAACTGAATCATTTAAAGAAATTAGCGAGCATGGACTGACTGCGATAGCAACCACTGAGCAATTT
>V300016263_L3_WHPEAkcfEAAARAA-541_1_paired_trimmed_paired_merged_contig_115740
TTCGTTACAATTTAGAAACCCAACATTCAATCAAGTGTAGATCGCACAAACATGGGTGTTTCGGAGTCGGAGATCAAACTGACTGAATGTAAATACTGAGTAGGAAGCTGACGAATGAAGGCTAAGAACTCGAAAATGCAAGAAACGTAATACTCCTGGACACTGTTTAATTTTACTCGTGGACAGATCTACTTCAAGAATTTAGTATATATGATATCAGCACAGCTAAAACAGCACCAAGTATATGGGGGGTAGGGATTTATTTTATATTTATTTTGTATTATTTTATATTTATGTTTTGGTTATTAGGTATAGAGAGAGCCAGCTGGCTAAGGG
>V300016263_L3_WHPEAkcfEAAARAA-541_1_paired_trimmed_paired_merged_contig_115741
CAGATGGAAGCGTTATGCCCAACTCCCTTTATTGTTCATTTCATATATGCCTAACAAATCTTAAAATTTTTTGTAATGCTTATTGAATACTAGCCCACTTCAGTTAGATGTTTCATGTTTTTACCCTCATTTGCCTTCTTTCGACCAAACCACTCTCCTTCTATACACTCCAGCCCTCTCTCGTCTCACCCCAACTCTGACCGCATTCCAAATTACATGTTCACGAGCCTTTTAGTAGTACGGAGAAATGAAATCTGCTTAGTTTATTTTTCCTCGTACTCATTTTATATATGTACACTCATACATCTTCAAGACAGAAGATTGAGTCCCATAAGAGGAAGTATAACTCTATTGCAGAAAAG
>V300016263_L3_WHPEAkcfEAAARAA-541_1_paired_trimmed_paired_merged_contig_115742
ATAAGAATCCTGTTAAAATCATATAGGTACATCAAAATTCTTTCGAACATAATCATCAACGAGGGAATCCATCACTGAAAACCAATAAATTTGCTCGTCCCAACCCATTTTCAGAATGGCACACATCAACAGCTTTCTTGTCCCATCTTGATGAAATATGTAAGCTAGGGGCGGAAGGATGTTTCAAATGTTTATATACTTCTATCACGATCAATCCGGCTTTTCGTTTATGATTTTCTACTAAACTTTT
>V300016263_L3_WHPEAkcfEAAARAA-541_1_paired_trimmed_paired_merged_contig_115743
TCTCTCAACTCTTTCATTCTTTTCTTCTTCGCACTTTTCATACTTTTCTGCAATTCCTCCATTGCCGCATACTATGATGTATGTTATCATGGTATCTTCGCCTACGGTTTCGATTTCTGGAGCAATTCTTTCAGTTGTACGATTGTTATGAAGAAAGTTTTAGTCTTGAAGTTCTTTTGGGTTCTTGCGATTGAAGTAGATGGATTTCAGAGTTTGACGGTTGAAGTGGTAATTCGAAGTTCTTGTGATTGAAGTTTTTTTGGGGTTCTTGTGGTCAAACTTGACAGAAAATTAGGTGTTTTCTTATGCACTCCTGTTATTTGATTGTTTGTGGTAGAGAGATATAATTGT
>V300016263_L3_WHPEAkcfEAAARAA-541_1_paired_trimmed_paired_merged_contig_115744
TCACCCTCAACTTTTCTAAAGGTATATTGAATTATACTTTTATCTATCAATAGGTACTATTGAGTATGTACACATTTGCTCATAAAGATTGGTTAATTAGTTTGCTTTTGGGTCGCAAAAACACTTTCTCGATATGCGCCTATTCGCTTCTTGAGGAAACATTTTCATGTGCTTCCTATGGAAGCACAGTGCTTATATCTCCGTATTCCAAGCTGAATCTTATGAGCAAAAGTGCTTCCTATACAATCAGTCCCTAAAAGATCCCTTAACCTTCACCACATATTGTAATTCTTCCATCATATATATGTTGTACTGCATGCAGGTTCTAGCCAGATAATTGCTCAG
>V300016263_L3_WHPEAkcfEAAARAA-541_1_paired_trimmed_paired_merged_contig_115745
ATACTTGATAGTTGGCCTTGTGTCTGACATCAATTGGAAAATAACCTCCACTTATGTGGGAAATTGGCAGGTCCATGTTGTAAATCATGGATCTTGGCTGCGGATTTGACTCGTTACAGGCTTGATACCTCATGTGTAAATCTTGTATTGGCAGATTCGTTAGACTTGTTTTCTTTTTGTTATTAGTTAATAGTTATGTTATTTTAAAACGATTTATATTTTTCTGACATTTTATGGGTTGTGAATCTTGTGATCTTCTAGTCTGCAACAGTAACTTTTTGGGA
>V300016263_L3_WHPEAkcfEAAARAA-541_1_paired_trimmed_paired_merged_contig_115747
TCATGTGCCAATTTTCCTGAAGAAGGACAAAGTAGAAGTGAATTCTCCTTTAGCATGGACCTTTGGAATCATTCAAAAGAAGAATAGCTAGAGAAAATGATTCTCACTTCTTTAGTATCATCTAGCTTGTGTGCTATTATTTTCCTTGCTTGTAAATGTGGCATGTAAATATCATTAAGCTGACGAGGAATCCTAATCACTGGACTTGTTTTAATAAGTGAACTATTTTTAATAGCGGTTCA
>V300016263_L3_WHPEAkcfEAAARAA-541_1_paired_trimmed_paired_merged_contig_115748
TCTCACACTCTAACCCCTGTACTAATTCAGAACCAACTAGGGTACCTCATGCTTGGTTTAGGCCTTTAAATTAATATGGTGACAGATGATGCATTCCCGTTGTTAGCAGCTTTTGTTTCGTGAAATGTAAATTTGTTGTACATTAAGTCTGTTGAACTGTCACAGGTAGAGTCCATTGCACTGTCGCAGATTGAGTAACTTTTCCTGTGTCCATTTGTTTGCGCTTCGAATTCTGACTCTCAATCTCACTGATTTGTTGTTAGTTTAGATCAAAGTCTCATTAC
>V300016263_L3_WHPEAkcfEAAARAA-541_1_paired_trimmed_paired_merged_contig_115749
TTTGGGACACTGCCGGTCAAGAAAGGTATGCCTGCCTCGCTTCATCTTCTTAATTTTGATCGTGTTTCATTTGATCATAGTCTTTGGGAGAAACTCTCATCTTCTATTATTGGTTTAGAACATGATGCGTCATTCTGAAATCGTATGTTAGTCAATTCTCATTTTATCCGCTTCCGTGCGCTTTCATGTTTATGTTTTTTTTCCGTTTATATCCACTATAGATAGAACGA
>V300016263_L3_WHPEAkcfEAAARAA-541_1_paired_trimmed_paired_merged_contig_115750
GCCCTGCTCCATTTTCGGTGCACATCTGCAAACAACAAGTACATTTTCAAGTCTCATTAGTCAGTACACATGTATCCCGTTCTTAATTCCTGTAGCGCTCATCGCGTGACGTGATAAGTAAGCTGTCACAACAGAAAGAAGGAGATATATTCCCCACTGTATGCGGGATTACTCACATAATAAGCTGTGACTACGCCGGCG
>V300016263_L3_WHPEAkcfEAAARAA-541_1_paired_trimmed_paired_merged_contig_115751
TCATGGTTTTCGAGCCACCAAGGTTGGATTTTTGATATGTCAAATGTTGTTATTATTGTTTTTGTTGGATTCGGTTCCAGCTGGATTAGGAATGTTTATAATTTAAATTATTTTTCAAATATTTCGTTCACATCTATCGTCGAACTTTGGTTGTTGGATAATTTAGTTTGTATTTTGAAGACGATAATGTTTTAATAATTGATGATAATACATTCTGGTGCAGGTTCACGGTTCCCTCCCCCCTAA
>V300016263_L3_WHPEAkcfEAAARAA-541_1_paired_trimmed_paired_merged_contig_115752
AGTTTCTCCTATCCTCACTTGAGCTCCATATGGAAATATTTTCTTAATGGTTCCTTCCAAAAGTGTTCCTTCCTTAACGTTTAACAGTTCCTGTAACAGTATATAGCAAACCGATGTCAGTTCTGAAGAAAAATAAGATCATAAATTCCAAAAATAAAAAATGAGAGAACACTCAAAGCAACAAAAGAACATGAATAACTTAAGTGTCAATATCCTAACTGACCCAAGCTTCTTTCTCACTCAATACTAAGTCATTC
>V300016263_L3_WHPEAkcfEAAARAA-541_1_paired_trimmed_paired_merged_contig_115753
TATGCTTGAGTCCTGCACAAAGCTGTAACATTGTTTTTTCTAGGTTAGAATGCTTTTGATGCTTCTAAATATGTTTTACCAACAAAATATATCACTGTGGGACATAAAAAAGCAATTGGAATATGACACATCAATTGCCCCGGAACTTGGTAGCATTGCTGAAGGCTTTTAGACCAGTTATATTATATATAGATTGCTTAATAAAAAGTTAACATGCTGTAACGTTGTTTATGGCGTTACTGAAGGCTTCTTTAAAAAGTTTTAAATGCATCACACAATCTACAGTTTCTTGAGCAGAAAACAGCAAAGACTTTTAATTTGATATCAAACACTGCACCTCAGTAATAAAGAAAGTCACATTGAGAGCTAAACTGTTGCACAATGTACAGTTAATCACTAACATTTCGATGTTGAGCGGTATCATCCCATCATTAGTTCAGATTGACATTCCCTTCTTTCGGAAGTGTAACAGTTTCAAGTTAAAAGGGAAAAAATGCGAGATGAAATATTCATTCACCTGCCGGAATATTTGAAGAACAT
>V300016263_L3_WHPEAkcfEAAARAA-541_1_paired_trimmed_paired_merged_contig_115754
ATAGAGTCCAAAACTCTCTAGCCTCCATGTTATGCTGAACCCTTGACCAGATAACTATTGAGCTTTCTAGATCTTTGCTAATCATATGATATATATACCTAGAAATAATATGGATGTGTGATATGCAGTAATGACAGTAGTCAACCTATGAAAAACACCTATCCAGTTCTTTTCAGATTGTCCCCACCTAGTTGAATTAGCAAAGGTTTTTCAGGACTGGTACAGTATTTTGTTCCAACAAGTTGATGCTTGTGCTTTCTTAAGCTTTGTTTTCCGGGTCGAATAGATGCTTGTGCTTTATAAGTTTTGTTTGAATACAGTGGGCAGTAGAAGCTTG
>V300016263_L3_WHPEAkcfEAAARAA-541_1_paired_trimmed_paired_merged_contig_115755
TGCCAAAACCTCACCATCAGACAAAGGGGTGGCAATCTTTGAAACAACACAAAATAAACACAGGTTTTAGTTGGTGTCATCATGATCAAGTGGAAATTGTGTCCACCAGTTTAACATGAACAATAAGCATTTGTGTTTCGAGCCAACTAACCTAACCTGAACACTACAAGAGTTGACATGTTTAATAAGCTCATATTGATACGTTCAATAATTGTGTCACGTTGACACATTTATAACCTATAAAACAAGACATAATTATAAAGTTTAAAGTAACACTGACAATGTAAACATAACATATCTGTCAAAGAAAAACTAATCAGACATCTTCAAT
>V300016263_L3_WHPEAkcfEAAARAA-541_1_paired_trimmed_paired_merged_contig_115756
CCGACTTTCAATTTGCCACTGAAAGGTATGTCTCTTCTATCAAGATAAACATGGCAAGAGAGAATTTCTGTAGAAATTTATTTGCGTTCAGTTTTGTCGCACTCTTGATCCCTGAGAAAGATTTATTAAGTACTCTGTTTCGCATAATAGGGTACCAAGTTGTAAGTTAGTAATGATACATTTTCCCATCTCACTATTTTCTATTGGCTGCAGAAAGAAGGTTGCAGA
>V300016263_L3_WHPEAkcfEAAARAA-541_1_paired_trimmed_paired_merged_contig_115757
CTTTGTGCTCAGGCGATTGTACTGGTAATTTCCATCACGATTTTGGAATTTATGTGGTATGATCAACATCTTTTGTTCATCTATTCCGGAATCTACTTAAAACTGATTTCTTACAAAAATGGTCGGTGGAAAAAACAGAAAGGTCCATTGTGCGTCACTTGTGCCTTCATTTTTTGGCAGCTTCACTTTACAAAAGTCTTCCTAATTTTATTTTTGATTATTAAGTGATGGAAGTATTTGGTAGTGACTTGAGTTTTCTGTGTTTATAATTACCATAACATAATTCTTGTGATGCTCAAAGAAAATCTCTTAAGCGGGCGAAATTCTGAGGAATGAGTTTAAACTGCTGTTTTCATGAATGTAAAGAGATGACAACGAGAGAGGCGATAGAGAAATAAAAGAGAATGCATAAAGCTGAAACCTTAAAAAAGAAAAAGAAAAAGAAGCTCTTTAGGTTTCTTTCTTTTAATTTCTGGAGTAACATTCTCCCCTCTCCTTCACATTTATGTTCTGTCTCCTCACTTTTTTCTCCTTTTCCTTCCAATCCTTTTAGCATTGAGTTTTATGTGCTTGGGGAATCATTTATATTTTCTGTTCTCTCCTCTGCTTGTATATAGTGTACCCTAAACCCTTGAACTTTCATGTATTAAATATGCAGGATTATGAATTGCTTGCTGCCCGG
>V300016263_L3_WHPEAkcfEAAARAA-541_1_paired_trimmed_paired_merged_contig_115758
ATTTTTTATATATTTAGGAAAAGCATGTATTTGAGCTTATAGTTATATGATTACATGCCTTTGATAGAGATGTATTCTGACTGATGGACTGTATTTCCTAAATTGACTGAGGAGGTGCAGTATCTCTGTGTTTCAAAACCGGTGTTGGTATCTATGTGGCTGTTATTCCTTGGTCTGTTTAGAAAGGCAGACCTGTGATTATGTTTTCTTGTCATGACCGGCGGATTTGTAAATTCTTGCGTTTCAATTTTTCATCTCATGTCTTAAATATTAGTTGCTTAGCCACTTTTGCAGTGCTCTTAAATTTGCAGGTATGCACTTCTACTTTGCACAACTGATCAGGCGTCCCTTTCGTTTCTTTGAATTGCAGGTCTAGTGCTTCTCGACTTAGTTCTACTGATTGTGCATCTCCAAACA
>V300016263_L3_WHPEAkcfEAAARAA-541_1_paired_trimmed_paired_merged_contig_115759
GAAAACCATCTTCTCGTTTCCTCAGGTAAATCACAAAGGCTACTTCATACTGCCGTTATAACTCAAAATGTCTTTACGCATTCATAAATTTTGTTATATCGTGATTTCATAAGAACGCTGGAATTATAAAATTATATATGCCCCATATCACGTGCTGTTGTAGAATACAATGCTCAATGTTTGGGATTTTCACTCTTTTTCAGCCAGTTGAAAATTGGTCACCC
>V300016263_L3_WHPEAkcfEAAARAA-541_1_paired_trimmed_paired_merged_contig_115760
GCAACTGTTTGAGAAGCATTTCAGGTTTGAGCTCAAATACTAATTATTAAAATAGAAGACAGATCCCTTATAATAGATGCTTAATTTTATTCTTCTACAACCACTGAAATCCGACTCACAAAATTTGACAGAATTTGATGTAAATTTAGAAAGCCATATGGTTAAACACAACAGCTGCATGGTAAGGACATTTGACATACATGCAGCTTATTGCAGACGGCAAAAAAGGCTACATGTACTCACCAGCAGCTAGTTGAAAAGCAGGTTCATCTTACTATAATCAGGTTTTCAAAGGTATCAGCAATATAAATAACAACAAAGTAATACCAGAGCATTGCTAACTGATC
>V300016263_L3_WHPEAkcfEAAARAA-541_1_paired_trimmed_paired_merged_contig_115761
AGACATTATATCTCGATGCGTTCAGGTGAGCAACATCATTTTGACTTCTTAAATTATGCAGTTAATTAAGACTTTGTTTTATGGAGTTTGGGACGTAATATTCTTCAACGCGGGCATCATTCTGTTGATAGACATAAGATACCTGGTATCTCTATTCGGTCAAGATATAATATGCTTTAAATGCTCATACACTCGAGTTTTATTTACGACATGTTTACTAATTTGATTTCAAAGCGAACCATATTCCTGACGCGTATTATATTCTACAGTCGGAACCAGAGTTCAGGCCAC
>V300016263_L3_WHPEAkcfEAAARAA-541_1_paired_trimmed_paired_merged_contig_115762
ATCTGAATGATATGTAAAATTTGGGGAGAAAAATTTATGATATAGGTCAAGATTTTGTTTAAAACTGACTAGGAGTAGGCTTGGTTCGGTTCTACACACCCCCACCCCGTAACTGCCAACCCAACAGCCACCGTCGGTTGGCTTCTGCTCAACCAACACCGTAAACCATCAGTTAGGCTTACCAGTTTTGTCCGTTTTCTGGTTGGAGCAACGAGATCTTAACACATCTACAATGGTTGGTCTGAGGTAGTGGAGGTCGGAGGGTGTCAATATGACCTTGGCTACATT
>V300016263_L3_WHPEAkcfEAAARAA-541_1_paired_trimmed_paired_merged_contig_115763
AGCTCCATTCTGGAGGGATGGTACCACTCAGGTAGTTCCGGGTGAGGTCGCTGAAGAAGAATGAAAGAAATTAGCCATTGTCTCATTGGAAACAGACATACAGGCAACTTAGATGTGAAAGAACAGATCATTTGCATGACTCCCAAGTTCTTACATTACTTGCAGATATTTGAGCCTGACCATTTCTCGTGGGAGTGTTCCTGGCAAATCCTGGGTTTGCCAAATTCTGCTTGAACACAAATTAACAAAGAACCGTTACCGTGACTAAAAGGAAAAGAAAGCACCAAAATACCAAGGGAAAAGGATG
>V300016263_L3_WHPEAkcfEAAARAA-541_1_paired_trimmed_paired_merged_contig_115765
GTGATGAGGCACAATATCCATGCTCACCATTAGATTGAAATCCGGCAACTGATAATTGAATCCGGATAAAGTACTTTATTTTTTGAATGTATGTTAGCTGTTGGATTTTGATCCAATAGCTCGCAAGCATAAATTTTCATGCTCCCCAAGGAGTAGGTGATGACTGTACACACTCACTCACACACACACCCACACACACCCACACATATACACACCCACACACCCATATTATATGTATACATCTGTATCAGAGATGCTTTAAATGGGGATCTCGTAAGCAAAGGGATCACATGTGAGCCCAACTTCATCAAAACAGCAGTCTTTTAAATCTTCTTTACATCCTGAAGACAGGACTTGTTCTATTAAGGGCCTGAACTAATACAAAATATGTTGGAATGGAATAAGGTGATTGCTATTCTTACTACATATTCATGGTGAAAGAGTCCTTTTATCATTATCTTATTTTGACAG
>V300016263_L3_WHPEAkcfEAAARAA-541_1_paired_trimmed_paired_merged_contig_115766
TCACTTTCTCCTGATCTGAGGAACTGCAACATCTTTTCACGTTTTATGAAGTGTTCGGCAATTCCAATGCTGAACAGCACTGAGTCTGGATGAACATCTGTAATCAGCACGAAAAAGTGGTAATTCAACATATTGCAAAGGAAGAATATTTCAGTATTACAAATTCAACAAGGATATAGCAGCATTTCGGTCACTCCCCTCAGCCTTCATTGCATCCCAGTAACTATGCATGAATTGATAAAAACACACGCCATTATAATTCTCCTTTATTTTCATGGGCAATCTTATACCCAATTGAGCCATTCTTTTAACAGTGCATGTGGTCTATCATGCATGCAT
>V300016263_L3_WHPEAkcfEAAARAA-541_1_paired_trimmed_paired_merged_contig_115767
TGTAGTCTTATGGCTGCGTAAGATAGACGTTCCCCCTCGACCCTCACAAAGCAGGGAGCTTTGTTGGATAGGGGTCACCCTTTTTAGTCTTGTGGATGAGACCAAATGCTTGAATGTGAATTAAAATAAAGCATATACTTTTGTAATTGTTCGGCTGTTGTCAAAGGCAGTGTGGCTGCCAATTCACCCGAGTTTGAATTCCTCTTCCCGTAGATTAGACTAGTTTAGAGTATCACCTTGCCAAAAAGAAAAGAAATGTGAAATTCGTTTTGTAATTAGAGTG
>V300016263_L3_WHPEAkcfEAAARAA-541_1_paired_trimmed_paired_merged_contig_115768
TCGATAACTGTTACAATCTGGTTTTAAGCCCATATGAAGGAGTGTCACACAAGTGGGACAGCTGCAAAAAATTGTTAATCCTATGAGTGGGTTGCAACAATCAATCATTTTTTGAATGAAGGCTGAATTGAATTATGAACAATTATTCCTACGTTTCAAATCAAGTATGATGGTTCAAAGTGAATCATTTTGGCATTTAACAAACATACCAAATCCTTATTTTAGCTCGTTGAGATTCCACTAGTAATAAATATATAAATAAATAAAAATTAAAGGGAGTCATTAGGAAAAGTAACTTAAAGAGAGAAAGAGCTCTCAAATTGTATTTTGTTAATCAAAATCTTAG
>V300016263_L3_WHPEAkcfEAAARAA-541_1_paired_trimmed_paired_merged_contig_115769
TAAGCACCATAGCAGTAGATCCACCACCACGCAGCTTCAATTCCAGATGCCGGAATGTCGTTCTAATGTCAGATGTCGCACCAAATGGGTTTCAGATCCGGTATTGGCCAACAACAACCCATTCTTCAACAACTCCGGCTTCGAAACTCATCCTCGAAAAAGTCATCCCGAACACTGCAACTTGAGGCCAGTCATCGCCGATGGACGATGTGCAAGCAAGTCGGCAAACTGGTCAAAGAGAAACAGATACGAAGTGGGAGGGAAGGCTGAAGGTAGATGGGTAGTTTCGGGAGAAAAGTTGATTCCT
>V300016263_L3_WHPEAkcfEAAARAA-541_1_paired_trimmed_paired_merged_contig_115770
GGTCTGAAGCTGATTTTGGATATCATATTGTTTTAATGAAAAATCACTATAAATAATGTTTTCCAACTTTCCTGAAGCATTAATGGCTGCTTGTATTCTCTGAAATCGTACCCAAATAAACTTTAGGTACCAAAAGATCTCAGTCAAAAGAAAATTTCAGGTTGAGAATCAGAAAATTTCTTCCTTCAATTGTGAAAAAATTTGTCCCGTGACCTGACCCCAGTCTATTGCTTGATAAACGTTATTTAAACTTAGATCTTTCTATATTTGT
>V300016263_L3_WHPEAkcfEAAARAA-541_1_paired_trimmed_paired_merged_contig_115771
TGGTCTAGTAGACTCTGAATTTGGATCACATTCAAGTAATGAAATGATGATTGCGTTTATTGTTCCAAATTCAGAGTCTACTAGACCATAGAATTGCTACATGTAACAAGAACTTCCAACATTGCAAAAGGTTCAACTGATAACTTAGTAAGAGGGAAGTATGGAACTTCCAAAATTCATGAAAAACAAAACTTAAAACAGAGTTAATCTTAATCACTCATCCTTCATCTTGT
>V300016263_L3_WHPEAkcfEAAARAA-541_1_paired_trimmed_paired_merged_contig_115772
TATAAATTGACACCTAATTCAATATGTCATTCAAATTCATCTTCATCATTTTATGAGAGGGACCATGTTTTATGTTGTTGTCATCTTTGCTGATATCCTCATTGATTTGACTGGATTGTTATGCACTTAGTAATGCATTGTAGCAGCAGTATACATGTTAATTAAACCAAAGAGTAAAGATTCTATCACACAACAGGAAACTGGATTGATACATTGTTGAGTCCAGCTTTTCAAGGATACTGCCTGGCCATCAGTAAATGCTGCATTTTAACAAATAAAAACCATATAACAGGAGGAAAATAAATCATAA
>V300016263_L3_WHPEAkcfEAAARAA-541_1_paired_trimmed_paired_merged_contig_115774
CCTTTTGGGCACATTTCCAACAGGATGTTAGAGAATGAGTCTTATACAAGCAAACCATTTCTCCTAAGGTTTAGGAATTAATATTTTAATATAATTCTGATTGTATTCCTAATTTGTAGATATCCTTACTTGTACACTAAGTCTACACATTTGTATAACTAAGCATTTATGCTATGAATATAATAATCAAGTTTATAATTTCTACATTC
>V300016263_L3_WHPEAkcfEAAARAA-541_1_paired_trimmed_paired_merged_contig_115775
TTGACTAATAACAGGGCAATAGGTTCTGTTATGAATAAAATATCTCTTACCTTCGTCAGTTGTTTCGTAGCATAGTGCCTCAGCCGATCATCAAATGATGATAAAATCTCATTTGCCTATGAAGACAAGAATGTTACTAAGTTTCCATATAGAAATCTACTTACTCAGTTGCATGGACTGCATTTTTATCTAATAATTCTGCAAAAGATAAGACAAGGAGTATCCAACATGGTTGAATCTCGTGGCGAGGTAATGAACAAACCTCAATTAAGGTAACATGAATAT
>V300016263_L3_WHPEAkcfEAAARAA-541_1_paired_trimmed_paired_merged_contig_115776
ACTTCTGTTCTGTTCAGGTTCACGGGTTCTGATTAAGCTTTGTGACTCTGTTGCCAACCGCAAAAAGCTTGTATCTTTTTGTGAGATAAGCTTAAATTTGGTTGTTCTGTTGCTCCAAATTGTGGTTAAAAGATATCCTCGTGAGATTATGTGAAATTCTATTTAGTGGATGAATCTGATTAGATAATTTTGTAGGGTTTAAGTTATGTTAGAAGTCCAATTGCAAAAGTTTGAGCCTTTTTCC
>V300016263_L3_WHPEAkcfEAAARAA-541_1_paired_trimmed_paired_merged_contig_115777
TAGTACTGGAATCTGAAACACAAAATACAAGTTAAATTTTCTAAAGAGACATGCTTCTTTACATTAACTTCTTGAATTAGGTTTTTGTTTATCTTTCCTGTTACATGGTGGCAAAGCCAACTTCTTTGATTAGTTTAGACTTTAGATGAATCATGTCGTGCTAAATTGGAAGAACAAGAACATACATGACTTATAAACATCATGCACAACTTATATGCATAAAAAAGGAAACATACTTTTCTCAATGTTAAATTTTATAAATAATTTGGATACATAGATGTTACGTTAAATTGAAAGAAGAGGAGCATACCTGGGTCTATACCATCAGTATTAGG
>V300016263_L3_WHPEAkcfEAAARAA-541_1_paired_trimmed_paired_merged_contig_115778
TTGTGACAATAGTATAATATAAATCAAATTTACGGTGCCTAATTTTTATATATATACATCACACTCAGTTAAATCACCGTGGAAAGCAGTGTTAATATATAGCTTTGTTCATCGCATGGTAATTTTTACTCGTCAGTTTATTTATTGGAGTTAATGTTTTATAAAAGAAAATAATTAATAATACCTACTATAAGAACAAGGAGTAAAGACTAAGTTCTGGTCCGAAATCAAAAATCAATGAATCCTCCCGTGGGAAAGGGCAACACAGTTTCATGCTAAACCAGAATTTAAAACAACCAACATGGACCTACCCTGGTTTTGTGGTTTTTTTTTTTCTTTCCTGTTCCTCAGACTCGGACACCCCGAATTATAAAAAGCACAAAAGTTGTTTCGGGTCTAAATCAAAATACCCCCAAAACAAAAAGAAGATCGAAGTGTTTTATACAAAAATTATAATAGTTTAGATTTTTTTTTAATTTTATTTTACTACAAGAATTTTTTCTTTAGGAAGCTCATCTTTTTAAGGTAAAAAATATTTCATTAATAAAATAGAATGAGAAACATCATCGATCAAGAATATAGTTCATACCTACAAATGTAATATAAAAATAATACAACACCTACCCTACAGACGCACATTGAACCAAATAAAAAGATACACTCATTGAAAATGCTAAGCTTTAGTGGAGTATTTACCACTACACTTACCCAATATAATTTTGAATGAGGATCCGCTCCGGATCCTCTT
>V300016263_L3_WHPEAkcfEAAARAA-541_1_paired_trimmed_paired_merged_contig_115779
TCATCCTATTAAATTGATTTGCACATGGACGTCCAACAAAGACAAACAGAACAAATGGAACATTGTTTCTGAGAAATGTATTCTCACACTTTGCTGCCACAGCCTAAGATGGAACCATTGTGGACCTTTAAATGATATTTGATACACGCATCTACATGATCATCAGTTGGCTATCAAATGCATACTGAGAATAATATTATTCATCTAGCAAATCTTTTTTTCCAGAAGAAAGGTTTGTATAAATCAGAACTTGCAGTCCTATAGCTAAATCTTGCATATGTAAAGAA
>V300016263_L3_WHPEAkcfEAAARAA-541_1_paired_trimmed_paired_merged_contig_115780
AATCGTCATTGTATGTTAAAAATATCTAGTGTCATTATATATACTTTAATACTGATTCAGTAAAAAAAAATATATGTGACATAAATATGGTTAGATGTGTTTATTATGGCTATTTGTGGTTAACATGCATGAACAACTTGTGTGATGAAAGAAAAAGAGTATAATAGTATATGTACACGGTGTTTACAGAACCCTAACTAGCGTTGTGTTCCAAATTGTTCTATAATGGTAAGGGGTTTGCAACGACCACCAAGGAATTTAGGCTAAATTAGTTAGAAATGTGCTAGAAAAGATTAGAGGGAGAGATTTGAGATGACTAGATACAATGCATTGAGAGGGATTCGCAAATGATTACTTGAAAGATTGATTTGTAAATCCTTTGTTTATGTCTTTGTTGTAAATATATAACGATCATGTAGTGCATTTCAAATCCCTCTATCTGATGTTTGTTGTTCATTTCTAATTTATTTAGTCTAAATCCCTTGCTAATGCAAATCCGTTGTCAAACATAGGAGAATTGTTATTTGCATATACTAGGCTATGAATATTGTGTTGAGATGTGAA
>V300016263_L3_WHPEAkcfEAAARAA-541_1_paired_trimmed_paired_merged_contig_115781
CGTATTGGCATAATAGCAAAAGTCCTAGAACATACAAACAAGCACATTACTTCCTCAGTTTTCATCATAATTAATCCAAAGAAAAGTAAAATGTACATAAGTGAAGGATGATAGGAGTATGACGATTTTCTACGAAATATTGAAAAAGTTCCACCAAGCTTTCAATCGTACACATTAGGTTAGAAGCACCGTAAAAATTCTTTCTACCATCTATTAGGACATGGAACTAGTGTAACGCTAGACCACTATTTTTAATTTCAAACCAACAGTTGCTTC
>V300016263_L3_WHPEAkcfEAAARAA-541_1_paired_trimmed_paired_merged_contig_115782
GGTTTCAGTGTAGTAATGCATATAGATATGTATACTTATTAAGCCACCCATTTTAACATTCAAAGAAAGAAAGTGATATATAAACATGAAGCACTTAATCAAAATAGTAATCACACCGAATCAGATTTGTCAAACTATTGATATCTATACCAGCACTAACCTTACCAACCAATATAATTTAAATACAGTCATAATCAATTACCATATGCATAC
>V300016263_L3_WHPEAkcfEAAARAA-541_1_paired_trimmed_paired_merged_contig_115783
CTGTTGGCATGACCACGAAATAATAAAACGATGAGGAGACTGAATGTAAAATAGAGTTTAGATTTGTATAATATTAAAACATCAAGCATAAGCATAGTTTAACTTGTTGACACACTGGAAATACCCAACAACGGAAGGAGTTCGGAATGGAAATGTATGACTAATCATCCATCTCTTACCATCCAAGCGCATACAAATTCATAATAATTCATTCATCTGGGAGAAAGCTTTATCTAAAAATTCAAGTTCTGTACAGAAAATCTATAGGCACCTTTGATGATTTAACACTGGCTTTAATGCAGCAGTGGCATGTATGGGTAATTTGGAACTTTGTTTCTCTGACGTGGTGGGTTTCAGGTAGAATTATGGGTGAGAACTAAGATTTATTGACATCAAAGTCGATGCAGATGATGTCCATTTGGTCTTTTTACAAAATTACACCCTTTTTTTTTTTCATGAAATTTAGCACTCTGACATCATTTTCTGTTCAAACTTCATTTATATTGAGTTTGTGATTTTACCCAAGAGAGAGCCATAAGTATATGTGTAGGGTATTACATTTCCTATGAGCACCTGAACACATGTAATCCTCCTGTTTACGTATAAAAAAAGTACCAACAAATACTAGAAGGAACCCCAATACCACTAGGAGAGTCCCCAAAAGGTCGGCGTGGTTGAACTCAAGATCATTTCTGAGTAGATCAAAATTGAGTCACGAGAATAATGTTTCTTTGTTTAAGATCTTTTTAGGCTATCTGGTAGACATTATCAACTAAGACAAGCGAGTAGAGAACAAGACACGTTGCACGCAATGCAACATAGACAACAAACCAGCTAGCATTGTATTTGAAAACAATGATAAAGTTGGTAAATGCCATTAACGATGTTGATTAGGGACCTTAGGATGGGGGAGGGAAGTCATTTAGACTAAACCTTTATCTTTATAAAAATGTTGACTGGGAAGCTGATTAGCAGTGAATATCTAACTGATCTGCTGATAGCAGTACATTAACATCCTTTCACTGGATACGTATCAAAGATAAATGTCCTACATAACTAACATTCGGAAACTTACTTGTCAAGAAAATATGTTCTGGATGAAAAATGCCAAGAATTACAACTTACTTGTCTGGAATTGAGCAGGGACCGA
>V300016263_L3_WHPEAkcfEAAARAA-541_1_paired_trimmed_paired_merged_contig_115784
GCCTGTTTAACTGCATTTGAATTTTTTTTGAGCTTTTTATGTAAATAGTTCTCGAGTAAAGGATTTACAAGGAAAGTTATTTCGGAATTTGAATCCAGAAACCAACCTACTTACAAAGAATTTACATAAGCCCGACCGACCTACTCTTACCATTTCCCCTCCGGAAAACAAATAATCTCCAATGAGTCGTCTGACGATACATTTGCAGACATGTAAATTTCGGCTGTTTCATTTGCTACAGGATTTTCGTGTTTGCAACATTCTCAAGGGAAAAAAAATGAGAAGGATAAAACCAAAATTTACGGGAAGAGGGGAGGAAATTACCACATTTACCTCCTTAAAATGAAAAAA
>V300016263_L3_WHPEAkcfEAAARAA-541_1_paired_trimmed_paired_merged_contig_115785
CCCAGATTCTTCTTTTCTATAAAAAACTTGCTAAAGACCAACCACCACACTAACTTAACCACCTCTTATATTATTGGGATGATTTTTAATCACTGTCCTCAAGTGGTGGTAGTGTATTTTTTTTATTTTTTTGGGTGCACAAGTGGTGTTAATGCTTGCCACCTTATTTATTACTGTTAGATGAGTAAAGTAATGAACATCAC
>V300016263_L3_WHPEAkcfEAAARAA-541_1_paired_trimmed_paired_merged_contig_115786
AGATACACAATCTCCGGGTCAGTTATATCTTCCAGTCCTTATCTGTACATTTTTTTACACTCTTTGTATTTTCTGTTAATTTATATCTGACTGAAAAGGAAAATTTAATAACCAGCACCTCTGTTGTGCTTTGTTCTTTAAGGGCCAATACATGAACTTGGTATTTTTGGAATAATAGTTTTCACTGAACTGAACACGCATCTTTTCCATTTGCATAGCGAAGTTCTCTTTCTTCTTTTGCGCGTCTTAAAAAAGAGGGGAAAAGAAGTATTGAGAACAAAAGCTAACAGCATTAATTGGGACTTTTTTTTTATGCGATGTGAACCAGGGTTCTACAGATCCACACAAACAAGAGAAATTTTTTTATGAAAATAGTTCCGTTAGCTAAATCACGCAAGTTTATTTCTGAGACACTTCAAACCTTTATTTTTATTAATATGCC
>V300016263_L3_WHPEAkcfEAAARAA-541_1_paired_trimmed_paired_merged_contig_115787
AGACTATATGTATTCTATGACAGCATAACATGGATGGCATGGTATACACTTCTGATGACCAGACCTGGTAAATGAATAAAATTCTTGAGAAAATTGATCACTATAATCACTTGACATATAAAGAAACAGAAAGCAGCGGTATGTGGATAAAGGCACACTTCAAAACATGTTTAAGTAGTCATTCGAAGATGAATGTGCAGCCCTGGATGAAATGTAGGGAATACTCTTTACCGTGTTCCATTCTGTCCAACATGTGTGGGAGAGGAAGCACAATAATTAAGTAGTTCATTCCTTCGGCACTTTCCTATCAAGCTATTTATATATCATAATCCATATGCACGAAAAATGGAAATGAATGCGCAAAA
>V300016263_L3_WHPEAkcfEAAARAA-541_1_paired_trimmed_paired_merged_contig_115788
AGACTATATGTATTCTATGACAGCAGAACATGGATGGCATGGTATACACTTCTGATGACCAGACCTGGTAAATGAATAAAATTCTCGAGAAAATTGATCACTTTAATCACTTGACATGTAAAGAAACAGAAAGCAGCAGTATGTGGATAAAGGCACACTTCAAAACATGTTTAAGTAGTCATTCGAAGATGAATGTGCAGCCCTGGATGAAATGTAGGGAATACTCTTTACCGCGTTCCATTCTGTCCAACACGTGTGGGAGAGGAAGCACAATAATTAAGTAGTTCATTCCTTCGGCACTTTCCTATCAAGCTATTTATATATCATAATCCATATGCATGAAAAATGGAAATGAATGCGCAAAA
>V300016263_L3_WHPEAkcfEAAARAA-541_1_paired_trimmed_paired_merged_contig_115789
AAAACTCCTCCAGCTGATTTCTGAGACACAGAGCAGTTTATCATAAGATAATGTCTCAAAACAGATAAGATATTATGTAGGCAACTACACATATACTTCTCCATTTGATATAACAAGGAAAAAGAAAATTAAACAATGAAGTCAATTTTAAACCCACTGCTTTCAAATCAACTAACAGCCAGCAATTAACATGAAATCTCTTGAGGTATTTCATAAGACGAGCATCCCAAATGCAAACCAAAAAGTTCAAAAAAAAAAAATGAGGGAATAAAAACCATTTTCATTTTGAATGCATTTCATTGTAATCAACCATTATAGCTATTAGAACTTAACATAGCTGTCGTAAAAAATCATGAATCAAGATTTGTGAAGGGTCTAGTTTACAAGGACATGGTGCAAAGTAGGCTACTTGGTGCTATGGTTAGACAAATTGAAATAACTAGTGAAATCCTTTGGAACTTCTTGTTCTAAGCAATTAATATGGCGATAGATATACTTTTGGGCCATTTGCCCAATAATGAAAAAGAAAGCGTGAGATGCATGCAACACTATAAGTCTCACTAAAACCATTACTATTTTGTGAGGGTATATAGGGTAATTTCATCTCTTTGACAGCATAAGGAAGCATGACACAACAATCATTACAGCATTTGAATCATGTGCCACATGTTCAAGCCAACCTTGGGTAAGATGAGTGCCCACCTTCAAAAGAAAGACCCACACAGAGACATAAGGGGAAATATAACTCAAATTGCCACCAGTGTTAATGAAGCGTTACTTGAGTCAAGCCAATAAGATGGGATAACTTCTCACACCATTAAAGCTCAAGCTCAAATCATGGATCAAGTTCAAGACATGTAGTTGAACTCAATCCCAAACTGAGAAAGATTTTTATTCATACGCTCAAAGTTCAAGCAGATGGACAACGATACCTAAACCCTACAACCATCCATTATATACCAAAGTTAAGAGTGCGAAGTACTATACCTAAATCCAATGCCCC
>V300016263_L3_WHPEAkcfEAAARAA-541_1_paired_trimmed_paired_merged_contig_115790
AAAAAAAAAAAAGAGATGTGAGATTTGTGAAACCGTTTTCATTTAGGTAAACTTTGTTTTCATTTTTTTGTGATGTATATAGGGAGATTGGTTTTCCGTCTTAATTTTTTATTAAGATGTTTTTGGTAATCTGTAGTTTCGGATTGGTATTAGCAGTAATGATTGCCCGACATAAAAATAACCAACCCTTGCATAGGTTCAAAATCAATCTTATTGTGGAAGATAGCACGAATCAACACAACTTCCTCATGATAG
>V300016263_L3_WHPEAkcfEAAARAA-541_1_paired_trimmed_paired_merged_contig_115791
TGCCATCACTAGATTCCGTTGTGCACCTCATGATACATGCCTTTTCCGAAGTTTCTGCTACCTCGCTCTGTGATCTCCGATGGGAGTTTGTGAGAGAAACTTTGCTTTAAAATGAGGGAAGATTGATTTAATTGAAGAGAAGAGATAACCAACATCAGACAAAAGTACTCGATTGAATTGAATTGAATTTATTCAAGTGATTGCAAGAAGTCTGTCAATGTATAAAGCTAAAACTATCAAATCCTCCTTTTCTTTATCGAAAGCAGAATGTTTTATGATCAGATGCAGCATTTTTCTTTTACTGGATTACTGGAGATCTATAGCATGAAATTCCTTGCCTCCAAGGACTACCAATATCATGGTTCACCAAATGTCAGAAATCAATGGCCAGAGAATATCATAGCTAAAAACTAAAAAAATACTATGAAAAGCTGCTCCGCTAGCCACAACTGAAATCTAATGACAGCTACATTATGATCTCGTTATATTTTTCTGGTTTAAATTGAGAAGAGTCCAGCATATTTACAGTCAACTAGATGCCACCCACCCGAATTTCTGTTTGATTTGGCGAGAAAATATTTGTATGGTAGAAATATTTTGTCGCTGGTATTAAAAAGACTTAATACAAAACTATGCTATATGGTGCACAATATTTTTTTGTACCTTAAGTGAAGTGTTTGAATTTTCT
>V300016263_L3_WHPEAkcfEAAARAA-541_1_paired_trimmed_paired_merged_contig_115792
TGTAGGCTCCACTTGTTCTTCCCCAAAGTCTTCTAGAACAAATCTCAGCCACGTGGCTTGTGAAGTTGCTTCAGCTGCACTCAAATATTCAACCTCTGTAGTGGATAATGCCACTGTTTTTTGCTTGATTGAAGCCCAAGAAAACACACATGATCATAGATTGAAGGCATACCCTAAGGTGCTTCTCAGATCATCCTCACTGCCAGCCCAATCACTATCACAATATCCCATAAAAAGAGCTGATTTTCCCTTCACATACTCAATGCTAAAATCCAAAGTACCTTGAATGTATCTAAGTACCCTTTTTGTTGTTCCCTTATGTTTCTTAGTTGGATCATGCATTAATCTTGCCAAGAGACTAGCACCAAACATAATGTCTTATCTAGTGGCACTAAGGTACAACAAACTTCATACCAATTTTCTGTGTTCAGACTCATTTGCAGCCTCACTTCCATCATTCTTGCATAGCCTGTCATGTGCTGCAAGTGGTGTTCCCACAGATTTACAGTCTTTTAGGCCAAATTTCTCCAACAGCTTCATTGCATACTTCTGACGAAGGAATATGCTCTTCTTTGTTTGTATAACTCCTATACCAAGGAAATGGTGCAGCGATCCCAAACGTCATCTCATAATGCTGCATCATGTCATTTTTGAACTCCTCAAGCATTGTGACACTACTTCCAGAGTACACAATATCATCAACATATAAAGAAACAATGAGAATTCTTGAGTTTTCAACCTTAGTGTATAAGGTGGCTTCACTTTGAC
>V300016263_L3_WHPEAkcfEAAARAA-541_1_paired_trimmed_paired_merged_contig_115793
TTGGACGAAATATATGAATTTCTCTGATAGTTTACAGATGTGTCAAAAATAGCAACAATATTGGTCGATTTTAGCCTAAACTTAAAAGTTTCTCTTGTATGAGGTAGGGTTGGTTCGGGTTGGGATCCCGAATCGAAACCTCCTACCCGAATCCCAAACCAAAACATGTCGGGATGAGATTTTATATCCCAAAACCGAACCGAAACTGTTCACTTCCTGAAATTTGGGATTCCCGAAATTGTTTTGGGATTTTCAAGTCACTTCGGGATTGGGCCTTGAAGCCC
>V300016263_L3_WHPEAkcfEAAARAA-541_1_paired_trimmed_paired_merged_contig_115794
TCAAATTTTTGTAGAATTTCATCATCATATGTTTCAAGCAATGGATTTTGTTCATTGTTTAAAAATTTGTTAAGAGTTGCTTGTCCATGCTTCTGAATGTTGATAAGTGTTCAAGGCATTATATGAAACTTATTCTTTGAAACGTACTCAAGAGTGCATGCTATTGCGAAAAAGTGAATGCGATAGCAGCCCTATGTATCCCCTGTTTTGTTCTATTCTTTTTAGTGAAATTGGTTTCTTATTAA
>V300016263_L3_WHPEAkcfEAAARAA-541_1_paired_trimmed_paired_merged_contig_115795
CTTATCAAACATGGAAGCTGCTATAAGAGCTCTAAACCTGCTTAATCCAGAATCAATAAATGAGAAATCTAAAACCACCTTTCATTAATTACAAATATTCGTGAAAATTAGAGATTTGAAATTCTTAAATATCCCTTGGGAGTTCAGACAAAAAAAATTCAGAACTATGGTAATAGTGCACTATATAATGGCTCAGGTAGAACTGATACAAAGAGGGATCAGTAAAAAAGTTCAGGATATCACAAAGAAATGAAAATGAATCAGGTATTCACAGAATCATGAAATAAAAATCAGGCGCCATCATACATTTCCAAGAAAATAAAACAGACACCAATATTGGCAAGAGCAAATCTTGCAGTTAACAAAACTTCAAACCTAAA
>V300016263_L3_WHPEAkcfEAAARAA-541_1_paired_trimmed_paired_merged_contig_115796
ATGCCGATCTTCGACGCGGAAAACCAACAAACCACAAGGTTTTTGGTGAAGATGCTGCGGTTTTAGCCAGTGATGCGCTTCTAGCCCTTGCCTTTGAACACATTGCGGCTAAGACAACAAAAGCAGTCTCGCCGGAGCGTGTGGTTCGATCCATTGCAGAGATTGGTTCGGCAGTTGGGTCATTAGGCTTCGTGGCAGGTCAAATGGTGGACATTCAAAGCGAAGGTAAAGAAGTGACTCTGCGAGAACTGGAGTACATTCATGCGCATAAAACCGCAAGGCTCTTTGAGGCTACGGCAGTTTGTGGAGCACTAATGGGAGGAGGGAACAATATTGAGGTAGAAAGGTTGAGGAAGTATGCTGGTTCCATAGGCCTGTTGTATCAAGTGGTGGATGACATTTTGGATGTCACGAAATCGTCGGAGGAATTGGGAAAGACGGCGGGGAAAGACTTGGCAAGCGATAAGGCAACATATCCCAAGCTGATGGGGATTGAAGGGGCAAAGGATTTTGCTGCCAAGTTGGAGACT
>V300016263_L3_WHPEAkcfEAAARAA-541_1_paired_trimmed_paired_merged_contig_115797
TTGCTTGGAAATTATAACTACTATTTTTAGCTAATGTTCTATTTCTTTCCTGAAAAGAATTTATAGAACCTCTGCTATTATTAAGAACCCGATAAAAGTATTTCTGTCAGGAGTTTCATTAGAAAAATATAAGGGACTACAAACGGAGAGTAACTGGAGTATTCCCCTTTTTTGTATTAGATAGCCTATGCTCTTGTATGAATTGGTATTTGTTGAACTAGCTTCTAATTTTGTCATGAATTTGATGAGATTTGTGACTGAAGCTGCCTTTGGTTTTCTTTGTTACACTAAGTAGATATGTCAATCCTTTTTGTTAGACAATTGTCTTATTCCTGTTGTTCGTGATTATTTGTTATTATTATCAAATCATGCAAGAGTTGTAGTTACGTGTCTTGACTCTTTTTTGTGTGTAGTTCCCAGGAATTTCAGATTACTGG
>V300016263_L3_WHPEAkcfEAAARAA-541_1_paired_trimmed_paired_merged_contig_115798
CTTTGCACGGCGCAGAGTCTTCGACCAAGCAAACCTTTTTCATAGTTGCGAGGAGCTTTTACTATTGTGCATACTCAGACCCTGAAACCATCAACCACCACCTTACCAAAGTACTCTTCGAGAGAGTAATTTGATCCTTCTATGTAGGATTGGTGGAAAATTATCTATAAATTGTGGGTTATGTTTATGGTGTAAGACAAATATAAACATATGTATGTCCTAACACCACCAATCATAAGTTAACCAATTGAATTATCAGAAACTAAGAACAAGATATGTATCTAGACCAAACATGCTCATGAGAAACACTGAAACCTGCGTAACAACTGACCTGCAAAACCTGAGATCGAAGATGA
>V300016263_L3_WHPEAkcfEAAARAA-541_1_paired_trimmed_paired_merged_contig_115799
TTTCATTGGAGATGGACCATACAGGTATTACTCTGGTACATAATGAACTTCTTGAATTCTAGGGAGTAATCTGCTTCTACAGAAAAGCTCGTAAAAAAATGATGCAGCAGCTTACCATTGGTGTTAGGGCTTATTATTTGGAACTTTGGGGAAAAGCATGTTCCTTTCTCAACATAAGAATCACTGGTACTCATTTAATGATATGGCTTTTATTTTGGCAGGGAGGATCTGGAAAAACTGTT
>V300016263_L3_WHPEAkcfEAAARAA-541_1_paired_trimmed_paired_merged_contig_115801
CTAGTAACATTAAAAAAGTCTCTTGCCCGACAAGTATCGTATATGGCAGATTGCTTTGTAAGAGAATGCCACCTATAAATCTTCACTCGTTGCACAAATTGGTTAAGGAGAGCATTGCGCAACATTTAACTCGATGGGTTCACAATATTTCACCTTCAATCCTTTTTTGGGTGGGGTTTTATCAACGGGGGAAGGGAGAATTGAATTCAAACTCCGGGCATCTTCTACCAAAAGTTGGTTGATACTCACAGTTGCGAACCACTGAGGTCGGCAAAATCTCAGGTGCAAACGTTGTAAACTATCCTCTATCTATCTTTCGTCACGAGGACGTTAA
>V300016263_L3_WHPEAkcfEAAARAA-541_1_paired_trimmed_paired_merged_contig_115802
TGTTGTTTCTTTTCATCATTGCCATGTAAGCCAGCTTCTTGCTCATTCGAGTTTCTGATATACGAAAACCTACTAGCATTTTCTTTTGAGTCATTTCACCGACGAGCTGCATAAGTTGCCTTCTTAAAATTCATCTGGTTGATGGACTTGAATTTCCGCACATGATGAACGGCTATTTGAAGCACGAGTTTGGTTTTGTTCTGAAAATTTTTACGACTAACTCAACTAAGTTAATCTACATCTTTGCAGAAATTTACGTACGACCTAGGAAGCA
>V300016263_L3_WHPEAkcfEAAARAA-541_1_paired_trimmed_paired_merged_contig_115803
AAAATATCGTTTTATCACATAATGTTATTCACAATTCTAAAGAAAAATAAATCTAATTATTTAAACAACAAATCTCTCACAATTTTAATTATTTTTTCACTTCAGTAATATTTCTCTTCTTTATGCTAGTAGATTCCTCAAATTAGGATTCCCTCTCCCAAAATAAAATAGAATCGATGGACCTCTCTACAAATTGCAAGCCAAATTTAAAGCCAACAACTTTTTTTTTTTTTTTTGGTCAAAGCTTGAGGTATTTCGCACCCCAAAAATTTGCGAGACTCGAAATGACTAAAATCATTTTAGTCCATTTCTGATCACAGTTAAATTTTGTTTTCAATACACAAAAATTAAAAG
>V300016263_L3_WHPEAkcfEAAARAA-541_1_paired_trimmed_paired_merged_contig_115804
AGCACGTTGACCTAGTCAACTCGGTACGCCCTCATTTTCGCTTCATTAATTCAGACTTTCATTTGATTGTTTTCTTTGTAAAGGTTTGAAACTGTTACAACTTACAAGCCTTTGAATTTGAATGTTTAGTTTGAAGGTTGGAATTTCATTGGAGAATTGTTCAAGTGAAACATACTTCTTTAATTTTCTAAAGCTTCTATAATTTTCTCAGTTTGAATATTAATTTTAGAACCCAACTTTCTTTTATTCTACTTTATCTGGTGATAAATCTTCGTCTGTGATTTCTTTGAGTTGAATGTTTTAGGTTGGTAAGAAATCGAGTTATGAA
>V300016263_L3_WHPEAkcfEAAARAA-541_1_paired_trimmed_paired_merged_contig_115805
CCAACTAAAACATAAATACAAGAGCAGAACAGTTGTAAAGTAGAGCCAGAACAGTTGCAATAGTTCAAGCAATGCACTAAATACTTGCCAATAACTCTCATTCAGATCTGAAATTCACAACTGTGAAGCGTGAACCTTATCATCAGGCTTGTCTTAGTTTCTAATCTTTGGTATTACAGGAGGCTTTTCCGAGAAAGAAATAAACATAGAACCACTATATTTTGAGATTAAAACCTCATTTTACATGGTGCCTTATGACAGTATTCTGACATCTTCTTTTGCAACACAGTAAGCAGAAACTATGTTTAGTGCTCTTATAATCTATAAAACAGAATGGCATTGGGAATTTAAAACTCAGATTGGACAGCAATGTTAGCATAGTCGCGTTCAAAGCCCTATCAGATTCTCAGCCTTCAAGGCCTGCATCTCCAAACTACAAAGGTTTAGGGATAATAAAATTATGGTTTCCTTCGTAGTTTCCCAAGACATGTCAACGTCTATTTACCAGGTAACAAATATTGCTGCTGGATCAAGACCAAGGAAGAAGGGCCAGCAATCAAATTATAGCCACACTCGTTTATAACTTTATACATCACCTGCAGGCTTTCCGTTAATAAACGCATGAAGGGCATGGCCAAGTGAT
>V300016263_L3_WHPEAkcfEAAARAA-541_1_paired_trimmed_paired_merged_contig_115806
ATAGAGAGGGGGAAAATCTCTTCACTCTTTTTCTCTCTTAATTCTTGTATGAGGTAAACAATAATGGATGAGAATTAGATGAGCTAACTGAGATGATGCCAACACTCTCTGGGTGATTGAGAGATGCAGGATTTCCATAGTAATTGTATTATATAAAACACAATATTAATCCACCCAATACAAGGTGTGTTATTCACATGTGTTTTTTGTTCTATCAATCGTTTCATTTTCTCTTGAGAGATGTAGGATTTCTATAATAAT
>V300016263_L3_WHPEAkcfEAAARAA-541_1_paired_trimmed_paired_merged_contig_115807
AACGGAAATATTATGTCGCTGCAACAAGTTTGACAGATATGGGCTGGATCACAGCAAAAATTGCTTGCTCGGCCATGTGAGCTTTTTCTGTGATATTTGACAGCATGGAGGCCCCAATGTGCCCGCCTCATCTCTCTCTTTCCTCATGAGTTATATGAGAGGAATACTACCCCACTTGCTGCCATGGCCATTGGCCAGAAAGAACGCAGGCGCAATTTCAGCTGTAAAAGTTGGTCAATAAAGAGACATGTTAAGTATAATTATAATGTGTGATGTGGAAGCTATTCTCTCACGCAACTAATTTTTAGTGACA
>V300016263_L3_WHPEAkcfEAAARAA-541_1_paired_trimmed_paired_merged_contig_115808
AGTTGCTCGCCAAAGCCGATAAACTGTCAGTATCTCTTTAATATCTAGTAATATATACAATTTTGTGTTTGGTTTATGTATTGATGCAATTAGATTGAGCCAAAATTGTCTCTTACTTGTTGTGATTTCAATTAGTTATGGGGAGTAATCGAATTTTTTATTTTCTGGGATGGTGGGAAATCGGATGAAGTTGCATAAATTTTGAATCTTTCAGTAATCTGCATATGAAGATGAAGTTGGCAAGCTTGAGCTTTCAGTAATCTGCTAATCTTTCAATAATTTAGAGTTGTATATAACTTCTGGAATTTATATAACCGACAATTTGATTTTGGTTGAGATTTGTTTATTTGTTTAGTGGGGGAAGAGCAGAATAGGGCAAGCTTTGTCTTTTTTTTGTTAGGAAACCAACGAAAAGTCCAAAAAAAAACTTTAGTTTTAATGAA
>V300016263_L3_WHPEAkcfEAAARAA-541_1_paired_trimmed_paired_merged_contig_115809
TTAAAAGTAAAATATCACAGATCACTATAGAATGGCATGACGGTCTTCAGAAGAAAACAGCAAAAGTCTAGCGGAATATACAAGAAAAATGAAATCTCGTTCAAGCAAGAGTTTGTCAAAATCATGTAAAATTGCAAAAGTACAAAAATATTTCCATGATGGTAAACTACAAGTAAACAGAAATGCATAGCAGCAAAAGCAAGGATATGTACATTTCAAGTTCGCCGCTCAGTCTCACCCTTTTATATCACTATAGTAGGTGAACCAAAACAGATATTAAACATCTCTAGTTACGGATCTCACTTGTTGAAAGAAAATTGAGAAAAGTA
>V300016263_L3_WHPEAkcfEAAARAA-541_1_paired_trimmed_paired_merged_contig_115810
GTTTTTTTATATCATCAAAATGTATTTCGATTTATGTAGGTACCCACTTCCTATAGAGGAGTATTAATCTTAGTTTCACAATTCCATGGACATAAAAACACTTCAAAATTTGTACTTGGATCATTTTGCATGCTTGTGGTGATACACTGCTTAAGCACATTCCAAATCTATGGCATGGTGGCTTTTGATAGTCTGGAGTCAAAGTACACTATCAGGAAGAACAAGCCGTGTCCAAGGTGGCTTCGCGTAGCTTTACGCATTTTCTCCGGAGGAGTGGAATTCTTCATAGCAGTTGCTCTTCCATTCTTGGGAAGCCTGGCACCTCTAATCGGAGGGTTGACATTGCCTTTGGCATATGCTTACCCATGTTTCATGTGGATTTCAATCAAGAAACCAAAGCAAAAAGGAGCAGTGTGGTGGATTAACATAGGACTTGGATGCTTAGGCTTGGCTTTGAGTGTCAT
>V300016263_L3_WHPEAkcfEAAARAA-541_1_paired_trimmed_paired_merged_contig_115811
ACACCTACACCACCCTCATTTCTCTCCTCTGCACCTGCACCCATTCCCTCCCTTCTCTCTTGTGGATGATGCAATCGGAAAGGCCTTGCTCGATCAGGGTCTTGGCGGTGGTGGTGGAATCGGGGATTGAAATGGGGATGAAATGAATGCCGTATCAAGAAGCAAGATGGAGGAGAGAGGGTTTGATGAAGGTCTGCTCATTTTTGGGTGCAAAAGCGTACCCGATGTTGTGGCACCCAATCTTTGACCCTCCATAAACCATGAAAGTATCTTCATTTT
>V300016263_L3_WHPEAkcfEAAARAA-541_1_paired_trimmed_paired_merged_contig_115812
TTGTCACATTAGATATTTTACGAGCAAAATCTCTAGCATAGCAGCCGACTTCGTCGGAAAATCTCACACACCAACACCCCCAGAATTTGTAGCAGCATAGAAAGCACGTCAACATTAATCTTGATCCATCACGGTGGGGGAGGAAGTCAGCGAGAAGGAGACTGAAGTTGACAAGTTTGAGGGTTGGCTGAGCTTTAATAAAATCAGAGAGATGAAGTCCTGCAAGATGACTCACGAGTGCAGGGTTCTCCACCTTGCCGTCCCATAGGAGAGAATTAGCTCACCATATAGAGTGAACAAGCATCGCATCAAGAGAAGGCCAAACTGACTTGAGGAGGGAGCAGCAGGACATTGGTTAAGCCAATTACAAAATGAAGAAGGTACAACACCTCTAGTACCAGTTTCGATATTGGAGGAGAAAAATACAGCACGTGCAAATGGACAAGCACTAAACACATGTAGCACCAACTCCCGAGAGGAACTACACAAGACACAAATATTGTCCAACGCAACCCTTTTTTTCTCCAGATTAGTACGAGTAGGGAGAATATCCAAACAAGCCCGCCAAACACAAAGTTTAACTCTACCCGGGACGTTGGCTTTCCAAATAGAGTTCCAAAATGAATAATCAGTAGCATGGGAGCTCGAGGAAGATGGCCGTTCATGCAAAGAGCAAGCAATTTTATAAGCATTTTTAACAGAGAAAAGCCCTTTAGAATCATAATGTTGTTGGTATTCAAAGTTTACTAACT
>V300016263_L3_WHPEAkcfEAAARAA-541_1_paired_trimmed_paired_merged_contig_115814
GTTTTGAGAAATGATAAAAAATTTCGAATAGAATACCAAACAGGCCCTAATAAATTATTTAAAAACGACTATTTTTCTATTTGGTAAATTGTAATGCTGCAAGATGACATAAAAGGACAGGTTTTTTTGGGAAAAGAAACAAAGCATTCAATAAAATGAGAGCAACAAGGAACGTTATCAAGTATACACCAAAGAAGAAAACACCAACTCAGAAATCCAACACCAAATTATAAATCCA
>V300016263_L3_WHPEAkcfEAAARAA-541_1_paired_trimmed_paired_merged_contig_115815
TGTATTGAAATATATTGAACTGGGTGTGCACTTTACTTTTGAGGTTGGCTTGGAGCAATCGGTCTCTGGGTTGCTTGCTTATTTCATAGTAAAGTAGATATTAGATGGCACTGTCTTGGTATCTCAAGGCAACCGCGCACTGTGAGGGTGGATAAGTTCATGGCTTACGGCTTACGGTGCGTGATTAGTTTGGAATACCGCACAATAGTTTGTTTCAAGGCCTTCTTTTGGGTGATTATCACTTCTATTAATTTTTTGAGTAAATTGTAACAATGGTTTCTTAACTTTAACTCAATTGAAGCAATAGTCCTTCAAAACTCGACCTTTTTCATGAATGGAGAAGTAGCTTCACTCGTATACTTGTTCTCTCGATAGGTTCATCCTAATTTTTACATGATTGTTACAGTGCATCGTGCCTTTAAGTTGGACAAACTGTGTTCTATCTAGCAGAATAGTTTCATGCTCTCGTTACTCGTTAACTGGTTCAAGGGGCTGTTTCTAACGATGATAGTGATGTTTGTTCAACAAACGATGCTGCCTTTAATTATATGTAATGAAAGACTAAATTCTCTGTTTACAGTTTTATCATTTATGTTATTTGTGATGTAAATGGCTCGGCAACTGGATGATTCACTCGATAATTTACGAAAGTTTATTTGTTCTCCGTTCGAAGTTACAGGCCAAGTACCAGAATGTG
>V300016263_L3_WHPEAkcfEAAARAA-541_1_paired_trimmed_paired_merged_contig_115816
AAAAAAAACAAGCATCAGCACGCCGTTTTGCGACCCGCGTCTTACCAATACCACCGGCTGAAGTCCCACCCAAACCACTTTTTCTCGTCAACAGTCCAACACTTGTCCTAAACTGGTGCCGCTGTCTTGAATCTCACGGTTCTTTTACCGTATCAGCTGGCCTATATAAATGAAATGTACACATAACCTTTCACCCACAACAAAAATTCAAAAATCTCCTTCCATACTCTCACAACAACAACCAAAAAAAAAA
>V300016263_L3_WHPEAkcfEAAARAA-541_1_paired_trimmed_paired_merged_contig_115817
TTGGGCTTGGGAATTTTCACCTATCCATTTGGATTGGTCTGCTATTTTAGATTAAGTGGGACTGTTTTCTTTGGTTTATATTTGAGTTTGCATTTCAGTTGTATTTTAGGTGTTTGATCCTGATGGACTGCTTGTTGATCATTGTTCTTTTTCGTTCTGACTAAAAGAAAGATCGGTCATCAGTTTTGTCCTTTTTTTATTAGTCTTTTTAAGATATAACTATTAATCCAACTTAGTTTTTTCATTCTCAAATATATCAAGAGATCTGCATTTAGCATCATCTTATGGTTTTGGTTTCTATGGATAG
>V300016263_L3_WHPEAkcfEAAARAA-541_1_paired_trimmed_paired_merged_contig_115818
AAGGATGGCCGGAAGCATATTATTGGTAAAGTTTACTAATTTCTTTTCTCTCATAAAGGTAGTTGCACTGATTTACAAGAGTTCCTAATAAGTCTAGTAAAAGTAAAGTTATTACAAAGTCAACTCTCCTAACTAATTTTACACTAATTATAACCTAATTACAGCAACAAATGCTAACAGTTTTTGTTGAAAATTTATATCCTTCTGACAAAAGTTCTACTATGTAAAAGTGCTACAAGGTAACAATACTGCCTCCAAGCCACACCCAAACATGTGCCAACACAACTAGTAAATTATCTGCAGTTGAATTGATTAAACACTGTTTTTGCTTTAGACGGCTGCATGTGTACAGATGTTGTTGATCATCTTAACTTCTTGG
>V300016263_L3_WHPEAkcfEAAARAA-541_1_paired_trimmed_paired_merged_contig_115819
GTTTTGCTAAGTAATGAAGTTAAAAGTTTCATTCCAGTGACCACGGGCGACTAGCCAACAAGGCTCCCCGCTTTGCGAGAGTCGGAGGAGAACGTCTATCGTTTGCAGCCTTACTTTAGCAATCATGGCAGCTAAAAAAGAATGTTTAAGGTTTACGCTAGCCACACCTATTATTTATAGGAATGAGTCGAGGACAAAATCTATACAAAAGGATTCGAAAAGCCAGATGGTTTTGATTACTTGTGTCACTCAACCTACTTTGAGATACATAATCTTCAATCCAAGGATAATGCTGGTAGGACCAACATTTAAGACACAATGCTTAAATATTATTAACAGATATCAAGGCGAAAGAGAGCAAGTAAACATACCCCAGATGGATGTAATGAGACG
>V300016263_L3_WHPEAkcfEAAARAA-541_1_paired_trimmed_paired_merged_contig_115820
TATGGAAACTGATGAATTGGTGCAGGTACTCTTTCTATTCTTGCGCTCCTTGCATATTCTCTATCATAGGAAATAATGTTCCAAAAGAAAATTTTGTATGGTGTAGAGGGCATTAGAACAGAGCAAAGCTTATAACGCCGTTTGAGCTCATCTGTTGATTAAAGTTATTTTTTTTCAAACTTATTTTTGTGTTAGAAATGATTTTTTGTTGTGTTTATCTTAACATGTGTTCCTAGCTGCCTATGTTATTATTGGGAAATTTCTTGGTGCTCAAATATGTACCCTAAATAAGTCAAATGTATACAATTGGTGGTCCAGTTGTCCACATGTGCAGTCACTTTGTGCCAGTGAAGTCTGCTGCTGGAAACTTGTGGGTGTATTGAGATTTTTCATGTCTTCTTATTACATTTGTAAAAATATATGATTTTGTAGGTTGGTCACTTTCAATCTCCAAACACGCTTATATGAAACTTACATGAAAAGTTCTTTGTTACTTTTTTTTTGGTGCCTGTATTAACTTTCAACAAAAGTGACAGATATCTGGAAAACCAAATGTGA
>V300016263_L3_WHPEAkcfEAAARAA-541_1_paired_trimmed_paired_merged_contig_115821
TGCATGCCTTTCTCAGTAAAGTCCTCCCAAACTGTCATTGCATCTTGATTGATCCCTTTTCTTCCTTGCTGGGTGTACATGGATATGTTCCTAGAACACCCTTCCAACCTTATGCGTGCCCCATCGTCCCCACACCTTACACTATCCTCTTCCTTATCAGCCTCGGAATACTCATTCCGATTGGCCATACGATCATCCTCCATGTACCCTCCTCCATGCAATTTCTCCTTGCTACAACAAGCTCCCATGTCTCTCTAGAAATTAAACCAAACCTCCCACAAACGAAAGGACCCACCAAAAACCGATCCAAACCCAAAAGACAAAAGTGGGTGAAGAGGCAAAGGAGGGGAAGAGAATTGAAAGGTGATGGTGGTTTTAGGGACTTTTGTATCTGTGGGAAAATTGAAATTGATTGATATATTTCTCAAAAGACGAAATGTAAATCGTCGATATTGGAATAAGCATGCAACGAGTCAATCACGATTTCAGGGTCGTTCGGTTGAGGAGCATGAAGAGCACAACACACAAAATTTTAAGAATTTTAAAATGTCGTGTGTTGTTGTTGTTGGAGGTTTTGCATATTGTGGAGGAGGGTGTTATGTTCTCTGAAATCTCGACGTGCTAATCTCAAGAAATTGTTACACAAAAATCACACTAACACCCTTTTTCTTTGCTAACTAAATTTTGCATCTCCCAAATGTCTTTAGCTAAT
>V300016263_L3_WHPEAkcfEAAARAA-541_1_paired_trimmed_paired_merged_contig_115822
TTTCTGGGTCGGGGTGTGTCATATATGTGTGTGTGCGTGTGAATTTCTACTCGAAACATCTTCACTTTGCTCATTGTGCCGGCTCAATGACCCTGGCTTCTAAGTTGTTGCAGACGGTTCCATTCGTAAGGTCCAATCCTATGCTGCAACAATTAGGGCAAAGAACATGAGCAGTGATAGAATGTGCAAGGATTTCTATGCATCCAAGCTGTGGAATAAGTTCAGTTGCA
>V300016263_L3_WHPEAkcfEAAARAA-541_1_paired_trimmed_paired_merged_contig_115823
TGTCTGTCCCTGCTACTAACATGACCTGGGTACAATTGTGTATACATGTTTTGGTCAAGCAGTCTAATTAGGAGTTTAGGAAACTGAAGATCTCTATTTAGACTCTCTCAAACTCAAGTCCTTGTAAGACTTGCTGACACTAGTAGTTTTTGTCTTAAATTTTATATTGTAGCTTGGAGAGAGACTTACTTAACTACACTGGTTATGCGACTGTGACGGTATTATGAACCAATAACAAACTTCCATGTGCAATAGTTAAAACACATTACATTGTGCTATTGATTTATAATATTGCACTACAACGGCGTACCTGGTGCAGGCAAGTCCTTAATGCAACTTGGATGCATTATAACACAACAAATAT
>V300016263_L3_WHPEAkcfEAAARAA-541_1_paired_trimmed_paired_merged_contig_115824
CTCTAGATTCCCCCTGATCAGTAGACATGGAGAGAGACAGAATAATTCAATATTTCCTGGATCTAAGTCATATACAAAAAAAAAAATATTCAAACCAGAAAAAGCATAAAGGGTATATTGCAATAAAACGTTAAAAATCTATCACATTTGACAAAATGACAACAGAACACCAATAGAAAATAGATAAATTGAGCTGGAAAAGAACTCTGGGATCAAAACCCCAAATGGCCCATCATCATATACACAGACAAGAACAAACATCAGAGAAAATGATGCCACACAAACACAACTGTTAATTTTTGTCAAAATCTCTTCAAAACCCACATAAAACTAAACAAAAACAAACCAAAGAAAAACAAATGGGCAGAGAGAAAAGAACATCAAAATGCAAAAAACCACAAAAACCCATCTCAAAAAACCCAAAGCATATGGATCAAAACCCTTAGAAATCCCAAAAAACAATATTGGGTAACAAGGAAAGGACCCAAATACCTTTCTGTGAGCA
>V300016263_L3_WHPEAkcfEAAARAA-541_1_paired_trimmed_paired_merged_contig_115825
CCTCTCCGAGTGGTCTGCTACTACATAGCAGATAAGAACTTTATTATACACCAATCTTCCTGCCATATGTTAGATTAGAAAGATCAAAGAGAAAATAAGAGAGTTGAAAGACGCGGAGGCTTTGAAACAGAACTTCTCCAAGATTTTAACCACGAAACCTCGGGTGCTTGAGTATTTGTATTTTGCGTTTAATTAGGCTTCAATATAATGATAGGGTAAATTATAAAAAAAATTACCTCAATTATTGGTCT
>V300016263_L3_WHPEAkcfEAAARAA-541_1_paired_trimmed_paired_merged_contig_115826
CAACGTGGCCTTGTAAGCTAATTTAATTCTCTAATCTTGTATTTTAGTTTGTTCAATTTTAAGGGTGATTGGTAGCTGGAAAACTTGGGGCAGTTATGAAATTATGAAATTTTCGAAGTTTTGATTGTGTTCTGAAATCTTCGCGTCTGGGATTTTGAAAAAACAAAAGCTTGAACTTTAATTTATTTCCATTAATTGACTGGGGAAGAGGAAGATCTCGGGTTTTCGATTTTAGCTTGGTGTTCTTAGTGTTAATATGTGTGATATGGGGTTGAATTGTTTTAGGTTGGAGAGATAATCTCAAGGTTTG
>V300016263_L3_WHPEAkcfEAAARAA-541_1_paired_trimmed_paired_merged_contig_115827
GCAAAGCAATAATCCCCTCTCCCGACCCTCAAAAAGTGAAGAACCTTATTGACTTGGAATCGCCCTTTATATCTTTAATTTTGTTAATTGGTGTGTTCCACTCAACTGTCCATCATTTTAATTTTGGAATTTGATCCAAAATTCTAAATAAATTCAAATGAAAATTTTAATTCAAACGGATTGACCAAAGTGGCGAGGAAAGGGTCACGAATTTGATTTTCTTCCGTGTAAATGAAAGAAAAACATCAATTAAAATGCTTTAACTCTCCCTTAGCCCAAAAATTCAAATCATTTATTTGATGAAGAATGCCATCAAACCAAAACTTTGTGGAAGGGGCAAAGTGAAGAAAATATCCAAAGG
>V300016263_L3_WHPEAkcfEAAARAA-541_1_paired_trimmed_paired_merged_contig_115828
AATCCCACACTAAACGGGATATATATTTATGATTAGATTGTGTTAGGCTTCTCGGATTTCTTTAGGGTAGGACTTTTCCTTGTTTTTCTCTAAATACTGAATTGAATATCAACTTAATTTTCTGCTTGTGTGATGTATAAATTCTTGTTACTTTTCTAATTTGTTTGTTTGTTCATGGCAGCGTCCTTGTTTCGCAAGGCGAAA
>V300016263_L3_WHPEAkcfEAAARAA-541_1_paired_trimmed_paired_merged_contig_115829
TGTAGCACGGTTAAAAGCTCATGCAGATTGAGGAGTGTTTGGGGAATCCACTCCAAACCATTCCACATCCTATTTAATTTCTGTGGAATTGAACCCCATGTCCCTTCTGGGAATATAAGTGTAGGTTGGGCAAAAGTGACTGTGTGCATTCAATGACTAGGCTTTGACAGTTATGGAAATCAGTGTGCATATCAATATAAAATCTACCAAAATCAACAGGTTCTGGAACCACATTGCTTTGACTAGAAATGGAGAGATGTAAAGAGTATACTGACCAAGTTGATTATGGTCAACTTCATAGACCAGAAGTGCACTCTAGCTAACTGAGTGTGTCTTTGCAGGTAGGAATTGACTACATTTAGGAGAACGCTGATAATATGTGAAGTAAAAAATTAACACAATAAAAAGGGAAACAGTGGATTTGTTTACGCAAGTGGATCAGTCATGATACTTACCTGCGGGAACTGTTTATATTTTATAAAGAAAATATAAAATAAGTATAAAAAAGTTTTTCATTGGGACTTGATAGATACAATCACCGTTGGCGTACAGATACACAAGACACATATGTCTTGTCTGCATGTATCTTAAACATATGACCTTGCCAATGTTCTCTCTTTGTTTGGGTATAAAAGTTTGCCAGCACTGAGACTGCACCGTTGGAATCAAATTCTCTTTTGGAACAAGGTGATAAGGAGCAAGTACGGGTTGGGGGCTAATGGGTGGGACGCAAACCCTTAGCTGCGTGGTTCAAGTTGTAGCCCTTGGATATATATTTCTTCTGGTCTTTCTTCTTTCCTAGAGTGCTGCAAGTTTGAGGTGGGCAATGGGGAAAGGGTGAGGTTTTGGGAGGAT
>V300016263_L3_WHPEAkcfEAAARAA-541_1_paired_trimmed_paired_merged_contig_115830
TGTGCACCCAAATTTATAGTTCAAGCATTCCAGAATCACACCACTTAGGGCACATCGAAATCAGTTATTCAACATCCCGTTGCAAAATAAAAAATTCAACATTCAATTGCCGGTTTTATGTTCATTTTCATCTCAATAAACATCAAAATAACCAAAATTTAAATTTAAAAAGAAAAGATATATAAAAAGCAAGGATAAACAAGTACCAGGCAACGACGTTCAGAGACCGC
>V300016263_L3_WHPEAkcfEAAARAA-541_1_paired_trimmed_paired_merged_contig_115831
TTTATTTAAAAATTGTTTTTAGGGCTTTAATAGGTTTGCCCAGGGGGCTCACCGTGTATTTGTGTTCCCTGGTCTCTCTCAGTTCTCTCTTCAGCTCTCACTTTCCCTTATCACTCCCTCTCGGCTCTTTCTATCTCAGCCCCCTCTGAGGGCTTCTCTCATCAACAAACAACAACATCAACATCTCCATTAACACCTAGTGAACTTCGAATCGAAAAAGAACACCCCGAACCCCTCCCTTTCTCTCGGCCTACGCTGTGCACCGAAGTTCTCCGACGAATTTTCTCCTCCTCCAGCGAAGGAAATTTTCCGTAAGCACTGCTTCTTTCGAGGAAATTTTCGGCAAGCATTGCCTCTTTCGAGGAAATTTTTGGCCAAACCATGGCGAGTTGGCCGGCGTGCGAGTTTCCGGCGACCTCCTTGTCTTTCGAGGCGTTTTCAGCCAAACCACGGCGAGTTAGATGTTATGCAGGTCAACTATTCAGAGAAGCAAGGCTACATGATCACAAATTGTGGGCTTTCATTAGTCAGAAGAACAATATGCTTTTCACAGGTGT
>V300016263_L3_WHPEAkcfEAAARAA-541_1_paired_trimmed_paired_merged_contig_115832
TGAGTTATGTCAATTTCATAAACTATTTGTGATAAAAACTCTAAAAAATATAATTCAAATCTAGAGTTTAAACCAAATAAAACAGAAAAATGTCCAATGTTTGAGAATTCATCACGAACATATCAGCGTGCCAATGTTTGAGAATTCCCACATGTTCCAGTTCTCATCATCAGACCATTCAAACTTTTCAATTCGAACGCTACTTTATTCCCACAATTTCTTATTGGGCTAGAGGAACAAGCTGGCTATCACCAAAAGCCAGTGATCCACTATTTATTGAAAACACAAAAT
>V300016263_L3_WHPEAkcfEAAARAA-541_1_paired_trimmed_paired_merged_contig_115833
GTAAAATTCAAATCTGTTGCTAGATCTACGGTAGTTGGTAATCAAAAACCCTAATTGTCTAATTCCGATCAGAAAATTGAAACGGCAAATTTTATTCGAGGAGTTATAGGCCGTTGCTTGCGGTGGTTGTTGTTGCTGCATCGTCGTCTGTGGTACTAGACCACCGCAACACCTCCGTCGTCTTTAGCTCCCTCTTCCGCTAGACCACTGCAGGTGACGGAATCCGTCAAAATTTCGGCGTCAAATGAAGTCGTCGGACCCCAACGGGTCGATTAGTGTGTGCGGCATCCAGTGAGAGTCCAACTGAATAGCTGGAGAGAGTCTGAGACGGAGAGCATAAGGGTAAAAACCGAAATCTGAGCGGTTAGTTAATGTAAACCGAAACATAACCGATTCTTCTG
>V300016263_L3_WHPEAkcfEAAARAA-541_1_paired_trimmed_paired_merged_contig_115834
GTTTTCGGTTTGTCTCAGTCCTTCCATTTTTCTTTCGGTTGTAACTTGAGAAGAATCGGTTCTGTTTCGGGTTTGTCTCTGTCCTCTTTTTCTTTCGATTTTATCGTATAGGAACCTATCCGGTTTCGGTTTTTGTCTCTGTCATCCGCTTGTTCTTTCGGTTTTACCTCAGAAAAATCGGTTATGTTTCGGTTTTGTCTCAGTCCTCCTCTCTTTATTTCGGCTTTACCTCAGAAGAATCG
>V300016263_L3_WHPEAkcfEAAARAA-541_1_paired_trimmed_paired_merged_contig_115835
CACTTTGCCTTCTTCTGAAGGTTCACGGGGTAAGTTAAAGTTTATTGTGTAAATTTTTGGTACAAGTCATGATTTACTTGATAGATGCAGTTCTGTCTGCAGTGGCAGTCGAAATCGTATTTGTATCCTGCGGACCATTGGTAATGGATGTGAAAACATTGTTTAAAGTACACTTTGAGTGGGTTCCTACTATTTAAGAAGCAAAAAAGTTTTGGCCTCAGGGTTGAGCCTGTTAGACTAGAGCATGCAGATGGCTTCTTGTGTTCTATGTTCTCCAAGTAGTTTCTGGCAGGGCCATCAAGGCTTAGGCCAGTCCTTGTTATCATTTCTGATTGTCTTGTGTGGACCCTGGAGAACTGTAACGCCTTTTCTCTTTTTGAGCATCTTATCTGTTCTTTTCATCATCATCTAGGCTTGCGTAATCTATTTAAAATTTTTTAGTTTATTTATTTATAATTTATGTTGTTTTTATAAGGGGAGAAGCAATAATGAGTTACAAGAAATGACAGTCACTGTTTCATACCGTGATCAATAATTAAAGGATGGTCACTACTTTATCACTGCATTTATTTAGCTTAAGTGTGCATGCCTAGATGCATGGCCCCTAATTAATTTTTTCATGTCCATGTCTCCCTCCAATCGCAGGATGCTGTAGTGTCATTTCCCCTG
>V300016263_L3_WHPEAkcfEAAARAA-541_1_paired_trimmed_paired_merged_contig_115836
TATATGGCGAAATATACATCGAAAGTAGCAGAAGCGAGCTGGTTTTGTATGATCCAACTACTCAGGAAACTAAAAACGTTCCAACTCGTGGCCTTCGTTTTTCCTTAGAAGTCCATTTTTATGTGGAGAGCCTAGTTTCGACTAATGGATAAGGTGAAAGTCGTACAAGAGACTAAGAAGAAGACCGCGTAGTTCTGGTTCTGCTGCTGTGTATCGAAAACATTGTCTGAAGTTGTACAAGAGGCCGACGAAGTCTAGTCCTCCTGTGACTCGTAATTTGAAGTTGAACAAGTGGCTAACGAAGTTATCGCATTTAGTTCGTGCCGTCACTCTATGCTGAAAACAAGGGCAGAAATGCTTGGGAAATTGCAGCACTCT
>V300016263_L3_WHPEAkcfEAAARAA-541_1_paired_trimmed_paired_merged_contig_115837
CAATGCTTAGTGTAAAGGCTTACATGACCACCTTTGGTCAACTTACTGTTTGTAGATGAATGCAGATTTAGATGAGGAAATTATTGCACTTAGTGATTTAAATAGATGCAGTACAGTGATAATAATTGTTAAGAGGCAAAATAAGTACATAAGGTTTTGAATTCTGTATTTAAGGGACACAAGAACTAGCTATGACTTCTTTTAGTCTTAGCATGCTTGGAACAGACGTATTACTTGGATGTTTATATTACAGTTGGTTATCTAATTTCTCATAATTATTTG
>V300016263_L3_WHPEAkcfEAAARAA-541_1_paired_trimmed_paired_merged_contig_115838
ATAATTATGGGAAATTAGATAACCAACTGCAATACAAAAGTCCAAGTAATACGTCTGTTCCAAGCATGCTAAGACTAAAAGAAGTCATAGCTGGTTCTTGTGTCCCTTAAATACAGAATTCAAAACCTTGTGTACTTATTTTGCCTCTTAAAAATTATTATCACTGTACTGCATCTATTTAAATCACCAAGTGCAATAATTTCCTTATCTAAATCTGCATCCATCTTCAAACATTAAGTTGACCAAGGGTGGTCATGTAAACCTTTACATTAACCATTGATAGGCACTTCTTACTTATCAATTAACTACACTGAAAGTAACGAAGAAAAAAAGGGCAAT
>V300016263_L3_WHPEAkcfEAAARAA-541_1_paired_trimmed_paired_merged_contig_115839
CACTTCCATTAAAATTGGTCTCTTTCTCTTCTTCTCTTCTTCTCTTCTTCTTCTTGTTTTTGTTCTTTTCGTTTTTGTTTCCTTTTATTTATTATTGTTATGTTGCTAATCTCTGCCGTTTTAAACCTTTTGAGGCAACCCATTATGCCGGTTTTGTTGGAAAGCTCATCCACTTTTTCCATTTTTTTTTAAGGAAAAAAATAAAAATAAAATAGATGCATCAGATTTAGCTTTTTCTGCTAAACGTTCTTCTTTTTTTTTTTTTTTTTTTAATAGCTGTATGAAAGATTTTAAATTTCAATTAGTGTAACTTTAGGAAAAGAAACCTGAATGCCTGCAATTCTCTTATCAATTTTCATATGGATTTGCATCTCTTTTGTGGGAATTTATTTCTCT
>V300016263_L3_WHPEAkcfEAAARAA-541_1_paired_trimmed_paired_merged_contig_115840
ATGGATGTGAAGAGAGTCCCACATCGGAGAAGTATAATCTAAGGTTTAAATATAGGTGTTCCACTTCTAATTGCACCTGAGGTCCATTGGGCTTGATACCGCCCGGGGGATTGGGCCTAGGTGGTTAAGTGGAGACAATATCGGTGCATGGCAGCCTTAGTAGTGGACACTTATGGAGCCCGTGACACAACATTAATATATAAAGGATAACAAACCAGAATTTTGGAGAATAT
>V300016263_L3_WHPEAkcfEAAARAA-541_1_paired_trimmed_paired_merged_contig_115841
TAAACAACAAACAAAAACAAAACATAATCTCAAAGCAAACAAAAACAAGACATAATCTCAACCCCTGATCCTTTTCGACATCTACCAACCTTTCCCCCCCTCCAAGCTCAGTCGCACCCTGGTGGCAGTTGTGTCATTGAAGCTACCTGTGACTGGCCTGAATCATTTTCGTCGAGGAATTTGGCAAGGAGCGAGCTCGGAGCAGAGCAAAATCTAAGCAACCCATAATTGAGTTGTGCACATTGCTTGGTGGGTATTTGAATCCATGAAT
>V300016263_L3_WHPEAkcfEAAARAA-541_1_paired_trimmed_paired_merged_contig_115842
TTGCATCTTCTGGAAATATATTAGGTAACACAATTTCGTTTTTAATATTTTTGGTGATTATGGTAACATGTTGAACACTAAACGATGAATTCAACAATACCTGTATAATATCTATGTTGTCCTCTTGGTGGGATGATAGTGTATCAATGCGTGACATGTTGGAATTCACATGAAATGATGGAATTCAACGTATTTTACTGTGTCATCTTTGCAATTATTTAGGAGGTTCAACTGGTTCAAGTT
>V300016263_L3_WHPEAkcfEAAARAA-541_1_paired_trimmed_paired_merged_contig_115843
ATCACTATTTGTGGGTTTAAAACCCCAAATTGACAACCCACACGACCTTTCTGGACACTGATTGAGAGATTGTAAAGAGGGCAGCAATGGGCAGATTTGATGAATGCTGGTTATAGGTGGTTGTAAGAACATTCATTGGTATTCCTCTCAAACTCAAGCTAGAGTCGAGCAAAAAGCAGTAATATGTTATTACCTAATGTTCAATGATGGTACCATAATGTAAGCTTAGAATCACGTATCACAATACTATGATGCTGTGTTTATCGAAAAAAGTTTGAGTTATATGTAAACTTACAATTTCAAAGAATTTTATCTAAACATATATAAGTGAGATACTCATCCTCTTCAATAAACTAAACTGACTTTTAACTTATTTTCTAATGACAATGCTAAAAGCAAGAAATAGAATAAGCCAAGTACCACATCATATAAAAGACATACCAATGGCAGTCAC
>V300016263_L3_WHPEAkcfEAAARAA-541_1_paired_trimmed_paired_merged_contig_115844
TCTACCTTCCACTCCTAAATCACTACTTGTGAGTTTAAAACCCCAAATTGGCAACCCACACGACCTTTCTGGACACTGATTGAGAGATTGTAAAGAGGGCAGCAATGGGCAGATTTGAGAATGCTGGTTATAGGTGGTTGTAAGAACATTCATTGGTATTCCTCTCGAACTCAAGCTAGAGTCGAGCAAAAAGCAGTAATATGTTATTACCTAATG
>V300016263_L3_WHPEAkcfEAAARAA-541_1_paired_trimmed_paired_merged_contig_115845
GGTAGATATGGCTTCCTCTTCAACCTGCAACGTTCTGGATTCAAACCCTCCCTCCAATTTGTGTAGCTTAGAGTAGTGATTTGTTTGTAATAAAATTTAAAAGCATTCCCCAAAACTCCAAAAAACTTGTAATTGAAAGTAAAAGGCAATTCCCACCAAAACCCAATTCCCAAAATTCGAAACTTTAGCAATAACTACACACAAAAAACAGTAATTTGTACACAGTAATGAAGCGAAAGTTACAGTCTTTACCAGTT
>V300016263_L3_WHPEAkcfEAAARAA-541_1_paired_trimmed_paired_merged_contig_115846
TGTATGCATTTGAATTTCACAAGTAATTGTTATATGCTTTGAGATATTACAGTTTATAATTCTGTTTAGTAGGAAGCTCTGAGATAAGACAGGTTTTGTTTTGCTGGGTGAAAAGAGGAGTGGGTGTGGTGGTGGTGAGGTTCGCTCTTGTAATTTTGAAACACAAGCCTAGCTTCCAGCATTAAGGTACACACCTATTTATTTGAAAAAAATACAATTGACAAAAAAGTGTTTATCTTAGTTCCTAATGAGTGCAACGAACCTTGGATGCATCAGAATGATCA
>V300016263_L3_WHPEAkcfEAAARAA-541_1_paired_trimmed_paired_merged_contig_115847
TAATATACATATATATACATATATGTATATATGCAAATAAATTCATTAATATGGGATTATGGATTGATCTAGCATATGTAAGGCATAGGTTCCTTCAAGAAAAGTGTAAGCATAGGGAAAAAACATAAAACAATGATTGTAAAAGATAATATGGGAAGCTCAGAAAAATAAAATGGAGAACTTAATGCAATAAAAGTCAGCTCAATCTTCACTGTGCATCAGCTAACTCAGTGAGAAGAACATTGCTTCCAGAAATAGTTGGGGTTGGC
>V300016263_L3_WHPEAkcfEAAARAA-541_1_paired_trimmed_paired_merged_contig_115848
ATTCCAATAAACAAGTATATGAACCTGCAAAAGCATGTGGGGTCAAAAATGGGAGGAAAAAAGAAAGAAGAATTATCAGCTTGAGCTCAACAGGTATAGCAAACACTATAAGTGTAACCTTTAACGGGTCATTATTATTAAATATAATATATATTATATATAAATTCATTAATATGGGATTATGGATAAATCTAGGATACTTAAGGCACATGTTCCTTCCAGAAAAGTGGAGGCAGAGGGGAAACGTTAAACAATGATTGTAAAAGATAATCTAGGAAGTTCAGAAAATATTAATCAAATGCAAGAAGATAAGTCTACCACAAGCATACTTGTTACTTCTTATCTGTTTACAGCCATATCAAATATCGAAATAAACAAAAAATTTCCTGAATCAGAATAAAACATATGTATAACTAGCTATAACTCAAAAATCGAAAAAGAATTTTAGTGAATTAGTAGTAGACATACCAAGCTTTCGGCAAATTATCCAA
>V300016263_L3_WHPEAkcfEAAARAA-541_1_paired_trimmed_paired_merged_contig_115849
ATATATATATATATATATGCAAATAAATTCATTAATATGGGATTATGGATTGATCTAGCATACGTAAGGCATAGGTTCCTTCAAGAAAAGTGCAAGCATAGGGAAAAAACGTAAAACAATGATTGTAAAAGATAATATGGGAAACTCAGAAAAATAAAATGGAGAACTTAATGCAATAAAAGTCAGCTCAATCTTCACTGTGCATCAGCTAACTTAGTGATAAGAACATCGCTTCCAGAAATAGTTGGGGTTGGC
>V300016263_L3_WHPEAkcfEAAARAA-541_1_paired_trimmed_paired_merged_contig_115850
CCTTGCCGTACCCGCATCCCCCGTCGCTGCTGCACTAGAACCGACCCACCAAGTCTGCTGTCTCGATCAGATTCCGATGACATCGCACCCCTCGCAGCCCCGCAAGCCAAAACCCGTCGCCATACCCATCTGCTCGTACCCGAACTTGCACCACCATCTGATTGCTTCGCTACTTAAACCCAGAAATCCGTCGTCGCACCCGTTGCATCGTCGCCATGCCACCAAGTCCCGCCTGCAACCCCGCCGTCTCACCACCACCTGCTGTAAACCCACGTTGCTCGCCTGCTTGTGGG
>V300016263_L3_WHPEAkcfEAAARAA-541_1_paired_trimmed_paired_merged_contig_115851
CGATAGTTCCATATGAATGTGAAGAACTATAAGCTATTTGTACAACTACGTCCCATTTCTCTGAAGACATTCTTTCTCAAATGTTTATAATCTTCCAATAGGCAGCAGACAGAGAAGTGGCGAAGGCCGGCTTCATAAGATCCGAGGGCGACGTATTCCTCAACGGAGCTCAACCATGCACGTTTGCAGGGTTCAGTGAAGAATGCATGTTCCATCCGAGCGAATTTTATCCACATTGG
>V300016263_L3_WHPEAkcfEAAARAA-541_1_paired_trimmed_paired_merged_contig_115852
AATTATATGAATGCAAAGCAACTGCCTCATATCTCCAAATGGCTTTCAATTTGATTTAACCATAGGCAAGTCCTTTCGGAAAATTGTGCTTCTGTTTTGAAATTATGATCACTGTTGGGTTCAAAGAGGAGGATTTAATTAATTTTTATGACACTTTATTCTGAGGCATGTGCTTCACATGCTGGAGCTTAGAATTGATCCTGGACTTTTTATCTGGG
>V300016263_L3_WHPEAkcfEAAARAA-541_1_paired_trimmed_paired_merged_contig_115853
AGATAGCAAATTCTCTTGCTTGCAGGTTATTGACTTAACTGGTTGTTTGATTTGAACTGTTGGATTGGATTTTACTTTCAAATTGGGATGGTCATGATCACTCTTTCTCTTCGCTGAGAATAATTCGTGATCAATTAATTTATTTGAACTTTGTGCACCTTTTGTCAGCGATTTTGTATTATTTTTTACAGCTACGTTCAGTTTCATATATTGTAAGGGAAAAATTAGTTATGGAGATCCATACATATTTGTGACTATATTCTACCCAAATCATTTGAACAGGAATTTTGGAAAAAGAAAAATAAAACTCAAAAAAATGTATATTGAAATTATGCCTAAATAGTGTCGTCGCCTTTTGCTGTTTACT
>V300016263_L3_WHPEAkcfEAAARAA-541_1_paired_trimmed_paired_merged_contig_115854
AGGGCACGAAAAAGGTATATGTAGATATAAATCTTTTTAATTAGGATATAATATTTTGAATCTGCAGTATCTTTCAATATGTTTGCTAGAATTTTATACAATTTTAAGCTGTCCGGCCTGCAAATATATGTTTTCAAAATTCAACTGGATTTTTGCAGCCATCTGCTGCATCTAAAGCACGATGATTTAACCATTCTAGTTCCCTTGTTTTCGTTTTAATTTTAAGATTTTTCAAGCAAGCTTCACACGGGATTAGTAAGTTATTGTTTGAATTACGTTGGCCAAATGCAGAAAAGGGGTAATGTGCAACGTGC
>V300016263_L3_WHPEAkcfEAAARAA-541_1_paired_trimmed_paired_merged_contig_115855
GTAAGCCACATAGCCGCCACCACTGCCACAAGACAAAACAAAAACATAATCAAATCATGTACCATATAAGATGCGAGCATACCAATAACAAAATCCAGTATTGAAACAAGTAAAAACGCGTAGTTTCAATCTAAACTTCCTAAATATGGGGCAAAATTGGATGAATCCCTGCACCTCGATTTTTTGATAGCCACGGAACCACCAACGAATT
>V300016263_L3_WHPEAkcfEAAARAA-541_1_paired_trimmed_paired_merged_contig_115856
CTAGAAGCCTGGGTTATTCTACATCTCTATCGTATTTTCCCGGATTTTTAGTTCTTATGTGACTGGTATATAAGGTTATTGGACTTGCATTTCATATGCAATAAAACTTGGATTGAGAAATGGGAGCATTTTGATAAATGAGAACCAAAAAATAAATGCACAATTCACATAAAGATTAACTAAAAGTATAGAATAAACTTATAATACAATCAATGTAGCATGACTTGAACCCAGTTGTTACTTGAAGAAGAATATGTAGGAATGGTTTAGGTCATTTTTGACCATTATTAGATTACGATGCTAAAGAACTTTTGCTAGTACTTTAAAAAACTCGGATTATTACTGTATCCACACTCCTAAAGTTTGAAGACTCTAATCATCGTGTCCACTCCATGCTTAGTAGGTTTGACTACCTTGCATCCATTGCTTTGTTGTCTGGGATTCCTGC
>V300016263_L3_WHPEAkcfEAAARAA-541_1_paired_trimmed_paired_merged_contig_115857
AGTTTCCGATTTTACGTTGATAACTGACAAGTGATTTGCGCATACCCTTTTTCCCTTGCACTCCCGGTTTATTTCTGCTTTTAGATTGAATAAAACGATGCACATAACTTATGTGACATGTATACAACGTGTGATCGAGGTGTGCATAAGGAGAAAAGAGTTGCGCGGAAATTATTTCCCGAATAAATTTATATACCAAATTGAAGCTCGATTCTCGAAAAGTTCACTGCTTTGGGTGTATATCTGGTTATTCGATTTCACGATTGGTGGTTAATTTACTGGTAGCTCCAATTGTAGTTGTAATGAGATTGATTGATTTTGTTTGTTGTTATGGTACGAGGGCAGGTGGCTAAGGAGCAGGC
>V300016263_L3_WHPEAkcfEAAARAA-541_1_paired_trimmed_paired_merged_contig_115858
GATTCGTTTGGTCACCTGATTTGTTGTCCGAGAACTTGACTTGAGTGTGATCGCACGCAACGTGACATATGAGGATGTGGAGAGTTGTGTCATATCAGATGGTATCACGACACAGATGTGTGAAGGAAGAAAAATGCAGGCGAGACAGTTGGCGCATTGACGTGAGGCAACTGCCCGTTTGGCATTAGCGGCGGTTGCATTGGCGTGATTGAAGGGTCTGGCTGGCCAGATCTGATTTAAAGGCAGTTGCTAACTTGCTATCCCACTTGAAAGAGAAACAGCAGCTCATCAACAGCTGGACTAAAACTGCACTTT
>V300016263_L3_WHPEAkcfEAAARAA-541_1_paired_trimmed_paired_merged_contig_115859
TAAATCAAATGCCTTACTTTGTCTCAATTTTTTGTGCCTTTCATTTGTTTGCCAATTTTGGGGACAACTCATGAACTCTATTAGTAGTGATACAAAAGTTTCTGAATCATTTTGTCATGATTTGGAGCGAGATGCCCGGTGTTTTGAGTTTTAATGGAAAGAGGGGAAACTCTGGAATTGTCACAATTGGTACACTTGCGGAGAATGGTAGATTGGCCATTTCTGGAATGACATGAAATTAGTTAGATTGGCATAAAATAAGGGGGTACTTATAGTCTCATAACTCTATTTCAGTCGAAGAATGTATTTTGGCTAGGGGACCTTTGAGTTGATTACGTGAAGAACCAAAT
>V300016263_L3_WHPEAkcfEAAARAA-541_1_paired_trimmed_paired_merged_contig_115860
TGAACGCCAATATCCATATTAAAACTCTAGTTTACCAACTGATCAACGACATAATTCTTCTCCCTGTAAATATGTTTCAACTCACATCTCCTCAATTGTCTCATCATCAATCTACAGCTTTGTATAATTGTGTCAAGATGATAAAAGTTATCCATAAGAGTTTGCTTACCAACATAACAACATACTTACAATCCATCTCAATGATAAGATCAGCAAAACCCTTATCCAAAAAAATCTGCAAACCAAAATATAAACTCCATAACTAAGCATTACTAACCTGCCATTGTCCCAAATTGACAGCAAAGCCTCCCAACCAATCTCCATAATGATCCCTTAGTACGCCACCAGCCCCAATTCGTCTAGAAATTATCCTTCTA
>V300016263_L3_WHPEAkcfEAAARAA-541_1_paired_trimmed_paired_merged_contig_115861
GTATCTGGTTCGATTTTTTAAACGGCAAAACTGAGAACTGAGTTATTTTCGGTTTGATTCAGTTCGATTATTTTCTTCGAATTACCCGTCTGTGCGGGTGGATTCGGGAAATAAGAAAAGTGGGTGGGACTAGTGCCGCTGTTATTGGGTCAAGAAACCCGACCCATATTTTGTGATAAAACCCGCCGAGCCCAAAACCCAAACCTCCACAAGTTTCC
>V300016263_L3_WHPEAkcfEAAARAA-541_1_paired_trimmed_paired_merged_contig_115862
GATTCCAACAATTGCGTTTTAGAAAACAACTTGTTATTCATTAGAGACTAAAAAAGCAGGTAATTTGGATTATTAGGAAAAACACATCAAACACCACCAGACAATGTGATATTATGTAACCATCGCTATCCACACACGCACTAAAGGTTACTCATGCGGTCCCGAAATTCATTGGCGAAAAGAACACTAGATTCCGCAATTTACATGTGCATATCTTTGAGGTACAGAACATAGCACAAAAAGATCCAAAAGGTTAAAAAGTCTTTTAACA
>V300016263_L3_WHPEAkcfEAAARAA-541_1_paired_trimmed_paired_merged_contig_115863
GTTTATAATAAGCAACGTCGTTGGTGGGATGAGCAATGTGGTCCACTTAAATGCATACAGCTCTGAGAAATCCGCGTCGTCCCCAGCTTTTGATGTCACCGTAAAGTTTGTATCAACGCCGGCTAGCACCTTTAGAATCCCTTGAAACACGGCAAACAAATGCGCCGACACCCCACCAATCACCCAAAACTGCTCATTTCTCCACCATTCGTCGATGCCAACTCCACTCCATCTCATTTCCAATACGCTCGTTGTAAAAATGCAGATGAAA
>V300016263_L3_WHPEAkcfEAAARAA-541_1_paired_trimmed_paired_merged_contig_115864
TTGGAGAAGAGTGGTTTACCACAGCAAAGGTGGAGGACGCTTTAACAAGGTATCATGAGGCAGGTGCCAAGGCCAAAACAAGGGTATTGGAATTGTTGAGGGGACTTTCTTCTGATCTACAAGCGAAGATCAATATCCTTGTATTCTCCTCAATGCTTCTAGTTATTGCAAAGGCATTATTTGCTCATGTGAGTGAAGGGAGAAGAAGGAAATGGGTATTTCCCACCCTTGGAGAGTCCTGTAGGTTGAAGGATGTAAAACCATTGAATGGA
>V300016263_L3_WHPEAkcfEAAARAA-541_1_paired_trimmed_paired_merged_contig_115865
AGCTGCTCTCCACCACCATCATCCTAAAATAGGTAAAACAAGTCATAAGAAATGCATACAAAGGTATGAAGCTGCGTAAAACAAAAGTACTATTACAATTCCATTACTGGATCCCATCCTCTCTAACGAGTTGAAGCAATGATTGTATGATCTATGATACAAAATGAATAAAAGCATCTAGACTTCTGCGAATAGGTTATTGGAGCGTACTAGTGACGGTATTAACCCGGAAAGTTTACAAAACCCATGGAACATTACGCTAAGAAACTATAAGTTCGTTTAAAGAGGATTTTCATACCGAATTATGCAAGCTTGTCAGTTTTTACCCTTAAAAGTTATTCACATTAATTTATAACGACTAACCAAACTCTGGTTTCTGTACTTCCCAATTCTTTGAATATCAAAGAGCAAAGTAATACAAAATCTAACATTTAATTTACTACAGCATACCTGAGCTACCAGTTCTTCAACTTC
>V300016263_L3_WHPEAkcfEAAARAA-541_1_paired_trimmed_paired_merged_contig_115866
AGTATAGAAAGTTCGAACAGCAGGTGATTCTTTGCTTCTGCAGTTCATTTAGTGTTTTGAACATTTCGATAATGGATGTGCAAGCTGCGTGCCACTTAGAATTTATATGTCATTGTTTGCCACTCAAGTATAGTAATTGTGGTTACTAGTGTAATGCCACCATCTCAGGCTTCATCAAAATTGGTGCACTACTAACTTGGATCCTGAGTTGAACCCCTAGTCGGTTCAGTACTCAGCATCCTTCTATCACAGTACCAGATCAATCAAATGACATAATGACTTGATCATGATATATATTTACCCCATATATCTTACACCAATATCCCAGTGTAGAATTTATGAATCAATTTCTTAAACGTCGTCACTTAGTTGACTACTTAGAAATATCTAAGGAGACTTCTCTATTCCATATTGTCTTTCATTTGTTTCCATATCCTGAGTACTTATCTATTTGTTTTTCTTTTTATTTCAGTGTTCTTCCTTCAGGGTTGAAT
>V300016263_L3_WHPEAkcfEAAARAA-541_1_paired_trimmed_paired_merged_contig_115867
AAGTAATGTAATGATGTCTCATGATTGTGTGAATGTTTATAAATTTGGTTGTGAATCTTTGAACTAGTTGCGGCGAAGCATCGTTGCTGAGACCTTTTAGACTGTATTACGGAGCTTGAACTTTCCGGTGTAAAATTTCAAATTGGAACTAGTTAATGAAAATTGATTCATGGTGTGAGAATTGAATTGAAATCGCCCCATTCAGTTACCTGTAATCGTGTGTCAATCCAATGCCGTTAATGAAACGACAATGTTGGTGTGTCCATGTGAAATTTGTGGCCTTTTCTGAAATTAAAGACGTGTTTTGGCCATAGTGTGGACCGTCTTATAACTTCGTGTTGGTGGATTTTTAACGTTGGCTAAATTTGCTATGCCATCATTTACTTTTTGCAAGTCCTCTATATCTGACAGAACATTAGGTGGTGGGAATG
>V300016263_L3_WHPEAkcfEAAARAA-541_1_paired_trimmed_paired_merged_contig_115869
ACTCTAATCACTTAACCAAATGTCCTCTCCCTCAAATCCCAATGCTAAAACCTCCTATCTCTCTCTCTCGATTTTATCCAAGCCTTCTGTTAATTTGATTTGATTAGAGGGAATATACGATTCATTGATGGAGTTTGCGTTTCTGGGTTTTTGCTTTTGCACACGGGCATTGAAGCTCCTCTCGGGTGGGTGCCTAAACCCTTCAATTTCAGCAAATGG
>V300016263_L3_WHPEAkcfEAAARAA-541_1_paired_trimmed_paired_merged_contig_115870
TATTCTTTCATTGTATTGAAACTTCGATAAAGGATTCATGTTAAAGTGGTGCGATTATGGTACATGGCTCTAGTCATAACCCATGGAAAGATAGAAACTTGAATGAGGCTTGGGTGGAAGAGTCATCTTCTGTATTGGATGTTCCTGAAAGTGTTGCCATTCACTCTCAAGGATTGATTCACTAGATTCCCAGCGTGTCTTATTTCTCCGAATTTTGTAAT
>V300016263_L3_WHPEAkcfEAAARAA-541_1_paired_trimmed_paired_merged_contig_115871
TTACTTTAATCTGGCCAATCAGGTTAACTATTTGCCATTTATTTTCCTTTCCTGTTATGACCTACCATTTCTGCGTTAGCAATATCTTTGGGATGTCTAAAGAATTTGCCTCTGGGTTGATAAAAAAAAAATTTATTTTCAACTTTTTACCACAACTAAACTTTCTATCATACATATATAACTTCTGAGTTCACCTTGGAGTGGCTACTGGCTAATTGAATCAGCAATGGTCGTCGGCCCTTTACTGATATTATGTGGTGCTCAATATGCAGGCT
>V300016263_L3_WHPEAkcfEAAARAA-541_1_paired_trimmed_paired_merged_contig_115872
TTTACAAAGTATTATATTTTATATATTAAGTATTATAATAAATTTAGGTACCGTGAGACTATCGCCTCACACCTCGAGCCTATCACCTAGGCGAGGCTATCCATGAGATGCCTTGATTTCGCCTTCACCTTTTAAAACATTGCTACTAGTTTGAACTAATAAGTTTCTAAGTATCCGCTTTAGGGCTTGAAACACTAAAAAGAGAATATTTAATTTAAAAAAATGACAACCCCAAACCCAAAGATATCTAGTTAATGTGTAATATTGTTTTATATAGTCCTGGTTGTGTACATCTATGGGATCAATTGCCTAGTGGTCCTAGAAGAAGAATAAAAGAGCAGCTTCATATATCAAGGAAACATTAATTATGATGCATCAGTATGTGCTATATACAAAGATTGACATAATGAAGACTATTCTAATTAGTGCACTACTCTAAAGTACCTCTTGCTGATGAGTCTCAA
>V300016263_L3_WHPEAkcfEAAARAA-541_1_paired_trimmed_paired_merged_contig_115873
GAAATTTCTTTGGATGGTATGATCGCTCAGAATTGTTGATGCATATGATATGATTAAGGTTGTGTAATTTGAATTAGTAACCACGAAGAGCGGTTTCTGCAACTTGGTTTCTTCATATAAATTGATGGCTCGTCACCAACCTAATGATCTAAACATGGTGTTATTTGTTTGCTCAGTATACTCATCTCCTACTAATTTATGTCATATGAAAAAGTACTTTTGCAGTCCATGCATATAGAAAGATATAATATTTGTCA
>V300016263_L3_WHPEAkcfEAAARAA-541_1_paired_trimmed_paired_merged_contig_115874
AAAAGGGAAAATAATAAGGTCGATTTAATGTGCCAAATCGTGACCCAAATTATGGAGCAATCAAACGTACAGCATTAGAGAATGTTTGAAAGCTTATAAAATAAATGAATTTCTGAATTATGTTCCTCAATTTCTTTGATTCCAAAATTTCCAAATATTGCCGCAAATTTTGATGGTGATGTGATTCGATTCCGAAATTTTTGAACGGAAATCTCAAGCACAACATCAAATAAACGGATGCCACCCCCCGTCGGCCGCCAATCAAATTCCGATTGGTACACAAATATGATCTTCTGAACCTTTTACTTATTGTACATACATCGGAACATAAAACGG
>V300016263_L3_WHPEAkcfEAAARAA-541_1_paired_trimmed_paired_merged_contig_115875
CTAAAACCTCCAATGCCAAGTTTAACTGTAACAGAAAAAACTCGACACAATGATATTGAAATCCATTTAGTTTACCAAAGGTAAAACTACAGTTGAAAGTTCAAAAGTGTATGTGGTGTTAGAATTATGGCATTAACAAAGTTTTGTGGAAGAGGCGTCCTGCATAGATTTTACTTTGAAAAAAAGCTACCATAATTTACAAGTTCATACAGAGGCCCCCTAACATAAAATATTGGCCCCACAGAGAAGGGGGGTAAATTATTTGAAGTTGTCTTTTCAAAACATCTCATTGATCAGTAGGGGCAATGAAATCTAAGTATCCACGCAGAAACAATTCAATCAAATGATAGCAGCAATTGGAGTTCATCAAATGCTAAAATCGAGCAAGAGGAGACATACTGTCATCAGGCTCTGTCGATAACAA
>V300016263_L3_WHPEAkcfEAAARAA-541_1_paired_trimmed_paired_merged_contig_115876
TCTTGAACCACTCATCTATAAAATACATGCAGAAAAATACCAATTCAGTTCCAGAAACAATTAGCCGTTAAAAACAAGGCATGAAATATGTTAGTTGACATAAGAAAACTTGTCTCCGGACTATTCATTTCCTGTACAAAAATAATTCATCTCCGGACTTTTCATTTCATGTACTACAAAAAAATAATTCAACATGAATTCCTACAATATCAAAGAAATAAAATTGCAACATATAGAAGATATGTGTTTGAGTTAGAACAATTAGTGTCAGCACGTTCCAACAAATAAAAGATCGTCCCATCACTAGTAGGGGTGCTATTCTCCGTTGCACCAGATGGGAATTTGGAAAGCACTTTAAACAATTATCCTCACATGCAACATGAAGATGCACTCCTGATATCGAAATTACAAGAATCTGAAGAAGTTAGCAGTCCCTTAGTTATTCATATGCTTGGAAACTACGCATTCTTGAACCCATGAGATATTAATTGCACACAGCATCTTAAACTCATACACAAAAAATAAAATTCATCGAAGTATTCCATAATGCATCAGATAAGTGAGTCATATTTCCCAACTGTACTTAAACTCCAAACATAGAAGTGAGCATTTCATCGCACAAAAGGTAA
>V300016263_L3_WHPEAkcfEAAARAA-541_1_paired_trimmed_paired_merged_contig_115877
GGCTTACCAAGTCGATGAAGACCCTAACGAGAGCACATGAATACGAGAAGTGTGAATAAAAGCGGCATGGTTACTTACTAAAACATATATTGAAAGAATGTATCTGGAAAACTAAAACCATTGTTTACGTTCATGAGCAATTATTCAAAAGAAACTTCATCTCAGTAATGTGTTTCTATCTCTAAAAGGAAAGAGAAAGGAGATAAAAGATGGACTACTATTCCTTTTCATCCTACCAAGATATAAACAAGTGTGCGCGCACACAAACACCTACGTTTATCTCTGTGT
>V300016263_L3_WHPEAkcfEAAARAA-541_1_paired_trimmed_paired_merged_contig_115878
GTAGGTAGACAGAGATGGAAAGATAAATAAGCGGGTATGACAGCAATAACACCACATGTGTGTGTGAGAGAGAGAGAGAGAGAGAGTTTTGTGCAAACTGCTAATCAAACATCTTCTGCATATTTTACATCCCATGATTATGAACCATGGGCTGATTCTTTTATTCAAAAAATTTAATGCAACTGGATTCCAGATTCACAGCTTGCAGCTAAAGCTTATAGAAATGATTTGCAATTTTTCTATCTCGCTCAACAGATCATTTTCA
>V300016263_L3_WHPEAkcfEAAARAA-541_1_paired_trimmed_paired_merged_contig_115879
TACAAAGAGATGGACAATGTTCCCCTTCAGGTGCATCCTCGTGAATATTCGTTTCACGGTTGTTGATTTTGGCTTGAAATGCACTTTGATCATCAGAGCATGACCACAAGCCTGAACTGCAAGTAGTCTTCAGGTGATTAACGCCTTCTAATGGACATTGTACAAGGCGCTGGAGGAACTGTGGGATTGGGGGTATGTCGACATCTGAAACTCCCTCGAGAATTTGAACAACCTGCATCATCGTTGGCCTATCCTTCTCATCTTCTT
>V300016263_L3_WHPEAkcfEAAARAA-541_1_paired_trimmed_paired_merged_contig_115880
TTCAACCCTTTTGCATTTTTTCACTATTGAATTTCAGGTTAAAATATGTTTGAGATGTCATCGATCATGTTGTTTCCAGATTGCTTAATGTAGCAGGTTCAGATTCAGACACAACCATTTAAACTGCAAGAACTGAAAGCAGGAACTTCCTATCTGTGTGGAAGTTTCTCCAGAATGCACAAGAAGTTTGACATCATGGAGCAAGTGTTTGATTAAATCTCTTTGGTTGGTCATA
>V300016263_L3_WHPEAkcfEAAARAA-541_1_paired_trimmed_paired_merged_contig_115881
AGTTCCCAACCGATGTCGTCTGGTTCATATTCTGAACATCAGACCCTGCAACAATAACAGTTATTAAACACATGCATGAAATTAAACACATACCCCCAATTTCTTACCGTAATTTTACAAAGGACCAGTGTACTTGGTTATTTATTTGGGTCACATGTCTTTAACAAAAGAACAATGCTAAACATGACAGCATTTTGTACCGTCTCAACTGAACATCTAATTTAGTATATCGATTCATACAACTTACTTGGAAATATAATCTAAACCCGAGAGCACATTCTTCCCAAGTAATAGGAAGGTGATTTTCACGCACTTTCACGTGCGTGTAAACAAGAATTAAAAACGTTTATATTTATGTTTTTACGAAATTAAAAGAGTGGGAAGCAGTAAGAGATAG
>V300016263_L3_WHPEAkcfEAAARAA-541_1_paired_trimmed_paired_merged_contig_115882
GTCTCTTCGATTGTCTAATAATATGATGTATTGCTCCATATTCCGGATTCACTGAAAAATCTTCCTATTTATAGTCAGAGACTTTCAAATTTCTCATTTGAAGAAAAAAAAAAAACCCTAGACTTGCACTCGACTGTCCTTATTGCAATATTGGTACGTTTTTTTAGCTGGATTTTAAAAATATTTCACACAAAAAAAGAGTTTCGATTGTTTTGTAAGGAGCATTGCTGATGACCCTAGTGTTCTTGAATGGGGTTGTAGGCGCATGGCCAGAATCCAAGAGCTTTAGTGATGAAGGGTATGGACCGATTCCATCCAAGTGGAAAGGAATCTGCCAAAATGAGACAGATTCTGAATTTCACT
>V300016263_L3_WHPEAkcfEAAARAA-541_1_paired_trimmed_paired_merged_contig_115883
TACTTCCAGTGCCATACCGAAGACGCATGCCTAAACGTTCTATTTGCATTGAATCACTCACATCATCAAGAACAATGAGCACCTTCGTACGACTGAGCCTTTCTTGAATCAAAGTTGATCCTAGGGATAGACCTTCTTCCCTTAATATCCCTCTAAGAAGTGCTTTTTCCAAGTGATCTAGTCCATTAATTTGTTCTGAGTTCTCCCTAACATTTCTAAGAAAACAACTGGCTTCGAATTTATAAGAGAATCTGCGAAAAACAGCTTCGGAAAGGGTGGT
>V300016263_L3_WHPEAkcfEAAARAA-541_1_paired_trimmed_paired_merged_contig_115884
CAAAATGGAGCTGGAATTATAACCTGTGAGTTACATGATTATCCGTAAATGTGTGTCACCTTCCAATTATTCACTTGAATGCAAATTAACCACCAACATATACACCCAAAAAGAAGAAAGAAGATAAAAGAACATTCCTTAATTATCGGGCCAACACTTGGTCTCTCTAAACTAACAAACTTCCGAATTGAAATTCAAGGACATCACGGTATGATATAATGATTTCATTTCATATTAAGATACCATGCCTAATGGTGATT
>V300016263_L3_WHPEAkcfEAAARAA-541_1_paired_trimmed_paired_merged_contig_115885
CAGCAAATAATTAAAATATGATTAGCACCATTAATTTCCAGTCTTTAATCCCAAAACCATGACCAGCAAACTTTCACAACTGTAAATCAAAGACACCACATTTGATTTCACTTACCAAAAGAGAAGAGATAGAGATAGGGATAGAGAACATTTGATCTGCTTGTTACATATATAGTTGAGATAACTTAGTCCTCAATCGGTCAATATGGTGCTGGTCCAGTAGTACTAGTACGTACACTTCTTTCCTTTGCCTGTTCTTCTCCTGGTGGTGGAGTGATCAGCAACATCATGCCGGAAATTCCCGTCGTTAAAAATCAACGGCAAGTCGTTACAGTCATCGCCGTCTTCTTGAGTGACGATACGGATGCAAGAGCACCTCTCTAAGGATGCGAAGAAAGCAGAACAGACACTGTGAATGAACCACATACCCACCCCATCAACCTTGCCACACCCGTGTGATGACCCTTGGCTCGACGATGACCGGACCTTGGGCTCGCTGGAAGAACTACTTGACCGGAAACTGAAGAAGCTGGAGCATGTGGTGGCCATGGAGTTGGAGGTTGAATTAAGTTTCGGTGGCTAGCCACATTGTGAGAGATA
>V300016263_L3_WHPEAkcfEAAARAA-541_1_paired_trimmed_paired_merged_contig_115886
TGCTTGTTCAACTTGTATTTCACCGCGGGTAATATTGAGTGTTCAAGCGAGGCCTGAATCCACCAAATTTGTATAGACAATGCTTATAGTTCCAGCTTCATCGAACTCAATTCCAGGTATGCTGCTGCTGTTCAGAACACTTGGTTCTGGTACAACGAACAGCCGATATAGATCGATTCTTTAGCAGAAAGATATGTACGAGGAAACGATAGCAATCGACTAGCAAATTTGTGTCTTTAGTGTGCATCTTGCTGAAAATTGTAGCATTCATTCAAAGAATGCGTCGAATAACATTATCGGAAGAAGCCTTGATGTATTTACGTGTGCAAAGAACACGTCAAAGAACATTATCGGAAGAAGCCTTGATTCCATTTACGTGCAGATGCCCTTTACACGAACAACTAAATTATCAAAAAACCTCGCATTCCCTAGCTCACTTTGCCGTTTCAAGCCGTGCACGTATTGACTCAGGATTCGACATCTTATTAATGTGGATCATTAGCAAA
>V300016263_L3_WHPEAkcfEAAARAA-541_1_paired_trimmed_paired_merged_contig_115887
TTCACTGAAAAGTAGTAAAGAACAAAAGAATGACATAGGGAACTAGAGGCTACTCTTTCTCCTAATGAGAAGTTTACTATTTCCAAATAGATGAAGAAAAAAGGCCTTAATTCCCTTTGTGCTTCTCTCTCATTTCTGGAGTGAAAGAGGCTAAAACCTGCAAATTTCCTATATAGGGTGATATGGGGTTCTCTCAATCTTTTTCGGAACAATTCCGATTTTGGGGTTCGGGTTTGTGCTAATGTATCAAAACACACAGAACTTCCATTTAACTCTACGAATGAAAATAAAGCAAATTAGCAACATATTGCTAGTCTAGCAACAGAAACACAA
>V300016263_L3_WHPEAkcfEAAARAA-541_1_paired_trimmed_paired_merged_contig_115888
TATCTTGAATTACATGACTTGTGCTTTTCTCATGTAATTCTCTTTTTCTGACCTCTGTTTTCCTGTTAAACCTTTATATGACCTTTGATATGTAACCCTTAGTTTGCATAAATTCTTAAGAGTAATATTCTAATTTGGTTCACTATATGTGGTGGTATGCACATCAACTGATACCCTCTTTCTCTAATTTCAGAATCTTTCAAGGTTGCCCAAGTC
>V300016263_L3_WHPEAkcfEAAARAA-541_1_paired_trimmed_paired_merged_contig_115889
TCCTGCTTTTCAAAACTCAGTCGACACTCGACCCTAACGATATTTTGACACATGTTTCAAATTATCTATATACTAAAACTCGGTGGAAAAGCACTGTTCACGAGCTTAAATGCCCCTTGGTGTCTTACAAAACTCATGTCGACACACAAACTTGGTACAATGAACTGATTGAAATGCCCCTCATATTAGTCTTTACAGTGTCCTTTTTTCCATTTCGTGCACGGTTGGCCTCCACTGTTCATCATGCGAGAGGGGCCACTGTTCACCAGCAGTGAACTTCCCAAGCTACCCTCCCATTCCTTTTTTACCTCCC
>V300016263_L3_WHPEAkcfEAAARAA-541_1_paired_trimmed_paired_merged_contig_115890
CACCAATCACCTCGCGACGCGTAACCTCATTTTATTTTCCCCGCGGGTTCCTTTTTCCGATTGGACAAGCTCGCGATCCAATTAGGTTGTATTCGGTTTCATTCGGTTCAGTTTGATTTTCCTTCGTTTTATTCGGTTTGATTTTGTTTGGTTCAGTTTTGTTTTTTTTTTTTTTTTTTTTTTTTCATAAAACTTGACCTTTTTTTAACATGGAATTTATAAAAGAGGCTTGCATTGTTAGACTAATAATAAGAAAATGGAAAAAGTGAGAAGATATTTATACATATACAAGATCATACAAATTAATTCTATTTTATCAACGACCTCAACTGCAAAGAAAAATGATCACCGTATCAATTCCAAAAGCAAATAAATAGAGAAGTTCTTTCAAGCTCCGAAGTCTTCCAAAACTTTCTTCTATAACCAATGGGATATCCTCTCTAATTAAACCAAGTATGCTCCTTCAAAAATCTCAA
>V300016263_L3_WHPEAkcfEAAARAA-541_1_paired_trimmed_paired_merged_contig_115891
TTCGTGATCCAAAATATTTGCAGGAACTACCGACTATTATAAAGTCAGACTTGTGTGGAATTAACAAAAGGTTTTATAAAAAGGTGACTGAGTTTGGGATAGCTGAGAGGAGAGAAAGCTTCCAAATCTTGTGACCTCATTGCTCTAAATAAAGCTTTGAATTAAACTTGGAATAACATGGATAAGTTTTTTTATATGTGAGGAGAAAGCGTAATGCATAAAGTGTTGAACATTTTTGACGCAAATTCAAGGGTGGTGCAAAATGAAGTCAATGTCAGAAGTGGCTAAACAGCACACATAGGTTTGGCTGCTATTGGAGAGTTGGTCCACAGTTGATGAATTATTTGGCTATCTGTCATTACCTAAATTAATATTCTTTATGGATCTCTGGACTTTACCACCAAAGGGGATTGTGCTACATTTCATTAAGGACGAATTCCACCTGTATGTTATGTAGAATGCAAATCCTCGCCTTTGCAATTTGGTGCAGTTGTGTAGGAAGTGGGACAATAAGGACATGCTTATTTTTAATGTATGGAGATGCTAATTTCTATATATATATATATATGTAAGTGTAAATCTATGTATTATAAATAGGTTTATACTTGTCGCCTGGGATCTATTAGACTTGTAGAAAAGAGAATTTATATAAGAAAATATTTTGATCTCTCGCATTAGGATTTTGGTAATGTATCAGGCTTCCAGTCAATACCTTTATAAGATGAGTCTACCTTACAGGTTCACAGCAGCTTCAAACATTTTTCAGGACGGGGGTGTAAAAGTTCTGTATATTCGTGTTAATTCTCAAGTCCATCAGGGTTTTTTTCTGCTTCACATACACATTTTACTGGTGTCACTAGTTTTATTGCTACTGATGTGATGCTTTTGTTACATTTTTATTCTTTCTATTGTGCGTTCTACTACAAACTTTGGCTTATTTTGTTTGATTTATTTATACAAATTTCAATCAGGTACTGATGCATTTTCCCATCATGTTACAGGCTCAAATGCGGGATTTGAG
>V300016263_L3_WHPEAkcfEAAARAA-541_1_paired_trimmed_paired_merged_contig_115892
TAGGACCTTTAGGAGAAAGTTGAAACCATAACCTAGCAAATGAGCAATCATTCTCCTTATGTCCCTAATATTGAACTCAACACAGAACTGAAAACCACTGATGATGGTATTACAGTACAATAATAGTAATTGAATCACATAGATAAATCATAGATTACAAGAACAAATATTTAATAGACTGGTGTAGAGGAAAAGATCATGAGTGTAACTTATTAGACCAAACTGCCACTTACGAAGTAAAGTTTTTTACTCTGGACGGAGTTTTAGCTTTGAAAATCAATCCATGTGGATGAAAGGCCAAAAATGCACCATTAGCATTCAAAAAAGAACAATAAGATTTCAGGAAGAAATTCCTGCAGATACAAGGCGCCATCTTGTATAGACCCTGGAAGGGTATACCCGAGCCTGTCCTGAACTAAGTAGGGCGCAAGCGACAACTCTACCAAATCAAAGGTATGGAAAACAAACAAATCGGAGCGTATCGAGAAAAATATTCCGAATTCATGGAATACC
>V300016263_L3_WHPEAkcfEAAARAA-541_1_paired_trimmed_paired_merged_contig_115893
TTAAGTTGTGATTTGGGTTTTCGTATTTTTTTGTTTTTGTTTTGATTAATTTGGTGTTGCATAATTTTACCAATTGCATTTGGCAATGCACTGGTTTTTTCGTGATGATTTCTGCTTTGATTGCAGTGAGTAATGAAATGCTTATTTTTTTAGAGAGAGATAGAAAGAGAGTAGCTTTTGAAGAAAGTACTTTGGAAAAAATCAGAAGGGTGGTTTTTTGTTGGAGAAATACTACTTCTTCCGCACCAGATTTTTTGCAGATTTTGGGTTTTGTTAAATTATGAATCTCTATTTCACCAAATGTTTAGGAAATATTGAATGGGCAGTGCCATTTTGGCGGATAGTTTTGAAGGATTCAAGTTAGCAGAGTGGAGCTAATAAAATCTTTCCTCTCAAGACAGGTGGCTA
>V300016263_L3_WHPEAkcfEAAARAA-541_1_paired_trimmed_paired_merged_contig_115894
ACATTACAGTCCTGTTGGAAACAACCAAAAAAAAAAAAAATTCATTATATCCTATCCTCTTCATCTTATATAACCAAGCTCTGGTTTTGCTTGATATGGCTCGCTAATGAAGGCATTTGTTAGGGCAGAGTCACTAGCAAAAGAAACCACCAGAAGATTCAAAGCCTCCTTCTTGCCCATAAGCACAACTCTTTTTTCAGTGTCAGTGAAGGGTACATTCAATTTGTCAAGAACAGACAGCTCAAAGATTGTAGATATCGGTCTTACAACCAGATTATCAGTTACTGTGAAAAACGCAGGTCCTTTTAAAAATCCTCTAGCACTGGAGTTGTTATCTGTGGGTTCGATTTTATATGACTCCAATGGCGTATTAGAAGGGATAAGGGAACTATCGGTAGTTAGCTTGCCGTCGAGATAATAATATGAGGCTTCCTCAATTCCTAAAAGATTCTTGTAGCAAAAACCAGGAACAAGCTTCGGATTGAGTAGCATTTCCTTGTGATGATTTGACTTCAAGTATTGT
>V300016263_L3_WHPEAkcfEAAARAA-541_1_paired_trimmed_paired_merged_contig_115895
GTTGAAATGAGAGTATTTATATTTAATTATTGAGAAGCTAGAAAACCTAAAGTAAGTCCGAGATCAAAACTCTCGAAAATTTTGATAAAGACTCGAATTCATTAAATTTTTTTTTTTTTTTTTGGTACAAATCTCTCATTCACATACAAATCTTGATTTCGAAAACCCGAAAAGAACAAATCGATACAACTAGACTGAGAGAGAAATGGGAAATTACCAGTAGAAGTACATTCAATATCAAAAGCACAAAACCAGCGACAAACCTAGCAAAATCAACAACAAAACCTTCATACTTTTCACGCAACAAAAAACCTCATACTGTTCACAAACAGTTTTTGAAATCAAAGGAGAAAAACCCACAAACCAAAATCTTCAGAAAAATCATCTATAAAAAAAAAAAAATTAAAAGAAATGGAAATTGACCACTTAACAAATGCATACCAAGAAAGAGTGGGACCCAAGAACACAATGAAGAAGA
>V300016263_L3_WHPEAkcfEAAARAA-541_1_paired_trimmed_paired_merged_contig_115896
CCAGAGCCTCAGCCATAATCGCACTTGAGACAATGACCTTCACTCTTCTCACTTCTAGGCACCTATGACAAGCATCCGTAACAAAAATTCCCACTTGATTCCTAGAATCTCTTTTTTTTTTCCCAGTTTGCATCAACATTCACCTTGACCCATTCGTGGAGGGGAGGGGACCAAGGAAGATGCCTACGGGAAAAAGGTCGTTCCAGTGGCCTGGACCATGGGATTTCTCCTCTTAGCTTTCACAAAGAGCTCACTCGCATATGAGATTGCCTAAATAGTATGAGCAGGAGACGGATGGCTTTGGTTGAAGATGGCCTTGCATCT
>V300016263_L3_WHPEAkcfEAAARAA-541_1_paired_trimmed_paired_merged_contig_115897
CTCTCAGGGACAACAGTCATACTAGGTATAATGACTTTCTCATCACTCTTTCCCCTGTTATTTTCTCCTGCATATATGGTGATAATATTAATATTATAGCAGCAGGGTGGCCCTTGGACCTGTTAGAATATGCTCTCGATTATGTTTCTTTACGTTTTTGTATACACGTATCATCATGATTAAAGGACAACCTTATCACTTGAAATCTGAATTTTCCATTATTTTCTCTATGATATATCTATCACTCCACAAATTTTGGTTCGTGCTGAGCTGACTGAGCTCTGTATTATTTTAATTCCTCTTTCCCTTTTCTTTTAAAAATTAGTTTTTAATTGTTTGTGTAGAGAAGTTGCGTGAGTTGTCTTG
>V300016263_L3_WHPEAkcfEAAARAA-541_1_paired_trimmed_paired_merged_contig_115898
GGTGCTTGTCTTCTTTCCTCTTTTTTGAAAGATGTATTCAATGTGGTTTGACGAGCTTCTGAAACATACCTATCAAGTGGTCTCCTTGACCTAGGTGGTAGAAAAGAACTGGTTTGTTGTGAAGGTGTGACACTCACACTCCCACTCCCACTACTTACATATTGTGTCCTTGTTGTGCCCATATCGACACTTTCACTTTCTTCTCCACCACCACAATACAACTCATGGCTAGCTTTCTTCTTTTCTTTAGTTCCCATAACATTAGCAAAGCATTCTTCCTTCACATTGGGTGAGACTTTTTTACAACTAATCATTCCTCTTGAACTTACACCACCCAAGTGATGTTTGAATGCTTT
>V300016263_L3_WHPEAkcfEAAARAA-541_1_paired_trimmed_paired_merged_contig_115899
ACAGGACCTGGTGGGCCTGGATTTGGTATTGTTCTTACCTCTATTTCTTCAATTTTTTGTAATTTCTTTTACATGCAATTTCTGTGCTTGCTGTTGAAATGAATATGGTGGTGGAAACTGTTGTTTTATATGAATTGGGGTTTTCGCTAAATTAATAAAGATCAAATCTTTGTGGCTCTTTGTTGTTTATCTCAACCTTGCTTCGCCCTCAGCCACTTGAAGATGACGTGGTCCTG
>V300016263_L3_WHPEAkcfEAAARAA-541_1_paired_trimmed_paired_merged_contig_115900
GAACACTTGCGTGCTGAAATAAGGTTCGTTATTTGAAAAATTATTGGTGTTTCTCTTATTCTCGTTCATTTTCTAGAATGAATTTCTGAAGCAGTTAACTTCAGTTTCTATTTCCCAATTCTGTGACAATTATTTGGAATGATCTTTTTTGTTGTTGCTCTGTTTGGAGAACAATATCAATAACCAGCTTATAAACTTTCACTTACAGGTTTTTATTTCCATTACATACATGCACATTAGGACACATGACACATTCATATATAGTTGCTTCATATATGCAGCCTGCTAATGTCTGATGTTGCAGGGACTTTGATTCAT
>V300016263_L3_WHPEAkcfEAAARAA-541_1_paired_trimmed_paired_merged_contig_115901
ACCGCCGGTATCTCAGGTATGTCTTCTTTTTTTTCTCGGTCCTTAGCAGAAATAGATAAAAGTGCTTTTGAAACTTTAGAAGCACTTTTGGAAGTGTTTGACAAAAACACATCTTTTTTTTATGAAATCTCAGAAGCACTTGAAAGAAATTCCTGTAAACATATGATAAGTGCTTTTGGAGGAAGTTCGAGTGACTCTAGGGTTTCAGAAGTACTTGAACTTTTAATAAATTTCAGTGTTTACATTAAAAGTGCTACTAACAAAAACTGTTACGGACTAAAAGCGCTTTATACAAAAGTACTTATAACAGAATCTAAGTCTTGTTCTATGACAATTGCAGGAGGACAC
>V300016263_L3_WHPEAkcfEAAARAA-541_1_paired_trimmed_paired_merged_contig_115902
GTAGACACATGATGCTGTGATGCATGTTTTAAAATATGTTAGCTTCTATGTAATTGTATAATAAAGTTACTGTGTACCATATTTAGAAATATGGTGTGTAATTCCAAAGTCAGTTTGGTTTGTTAATTAGGATACAGTATTACATGTCAGGTTGAGTACAAATTTTGCATCAAAGAAGATAGTTCAACAAGAATCCGGATCCTCTTTGTGA
>V300016263_L3_WHPEAkcfEAAARAA-541_1_paired_trimmed_paired_merged_contig_115903
TTTGCTTCAGCATCGATACCCTGTACATGGTCATGTTTATAGTATCTAATCAGCTTGGTTTTTTAGCGTTTGCCTCAAATAAAGCAGTGTTACACAGCACATTATAGGTCAGTTAACATAGTTCGTGTGGTGGTGATATATCTTGAACTTTAGTACTGAATCCAACTATGATACACTGCAAAATCGACTACCCTGCTCAATCTTTTCTAATCCAATTGACGGAGAGTCAAAGAAAGGAACAAGCAATTTCAAGTTGCGAGAATACAAGTCCTTACCTAAACAGCCAAAGACCATGAAAATTAGCGGAGTGAGAGACAAGCGGGGAAAATTTGAGCATGCGATCGAATTCAAAGTGTAAGATAAGCAGACATCTTTTTACATGTCTGCGTATTGCAGTATATCTAAAGTACAAGTGAAACAAAATGAATCGCCAGGATTTTCTTACCTCGAAATTTA
>V300016263_L3_WHPEAkcfEAAARAA-541_1_paired_trimmed_paired_merged_contig_115904
CTTTTCTGAAATGGTGGAATTTGAATTCTATGTTAGGAATTTGGAGAATATATAGAATATTTTGATCCATTAAAGCAGAATGGTGCTTCATGTTTTACGGATCCTTTTCTTAGGGATCCCGAGATCTCACCCGTTCATCGTATATTGTGCCGGATCCTTTTCCATGTTTTACGACTTTACTGATTGTAGTTAGTCGAATTAGCGGTTTGATAATTGGAATTCGAGATGCTGAAACTTTTTTTCTGCAGGCGATTTTCGGTATAT
>V300016263_L3_WHPEAkcfEAAARAA-541_1_paired_trimmed_paired_merged_contig_115905
AAGCTGGATCTGGTGTATCATAAGAGATTTGCCTTTTCTATTGGATTGGATAAAAATAAAAATTAAAACAATTCTTGAATGAGGTATATATTCAACTCCAGGGACATGTCGCGATGAGTGGGGCTCATGCCATAACATAATCAGCTGATCCAAGATGTATTCTTACAAGTCAAGGGGGTTCGGACAAATATTGGTTGTGTTTTGGAAGGTTATGAGTCGAGTGACAAGTTCAATCACAATAAGGATTTTTTTATAGACATGAAATAAGGGTTAAATGATCAT
>V300016263_L3_WHPEAkcfEAAARAA-541_1_paired_trimmed_paired_merged_contig_115906
AAAACTTTCTCTAAGAGAGCTTAGTTACACTAATGAGAAAAATGCTAAAAAAAAAAAAAAAAAAAAAAAACAGAATAAGGTGGAAGGGTTTTTCCCATAGGTTACAAGAAATCAGACACACTCTACGAGGGCCTTTGCTCACCTGCTCACCTCTTCTACTCTGCGGCCGACTACACTGTACTGCACCAGTCACCAGATTCCCCTCTCTCTCTCTCTCCTCTTCTCTTCTCTCTCTGTTTTTCCTTTTGACATTTTCTTCACCTTTGTCCATTCGTTCAGAGGACCCTCCACCAGTAAAAGCCCTCTGAGACGCGCAGTTTCTATTTTTCCTTTATTTTTTTTCTTAATTTCTGTGTGTATATGTGTGGAGGAGTGAGCCTTTGGCATTC
>V300016263_L3_WHPEAkcfEAAARAA-541_1_paired_trimmed_paired_merged_contig_115907
ATGAGCGGAGGAGAGGGAATGAAAGAGCTGCATTTACGAGGAGGGGAGCGAAGAAGAAGAGCGAGATGGCAGCAGCGAGGGAAAGAGACGACGCCGTTCCGAGTAGCGAGCCAGTACATGGCGGTGAAACACTGCAACTGTATCCAAGTTAGGGTTTTAGAGAGAAGGGGGGTTTTCGTTTTCCCCTTTTGCCTCTTCTGAACTTCCCGCCAGACAGCAACAGGCTAAAAAGGGCTACTTTTGGGAACACTGGAGTGGAGAGACTGGAGGATGTTTTTGTCTGTTTTGGGATGTGGAAGGGCAGGACAGTCTAAGTTATGGGGTTTGGATGCGGTGTGGACTATGGAGTTGGAACGTGTGGATCACTTGTCCGAGGCTAAGGACAGAGGTACGGGTGTATTTTGGATTGGAGATTCCATTCCCAACCGTAATTTCTGTT
>V300016263_L3_WHPEAkcfEAAARAA-541_1_paired_trimmed_paired_merged_contig_115908
ATTGGGGCCTCTGCAAAACCAACAACATTAATTAATTAAACCATGGTTAAGGTAATGCATGATTAATTACTGCAGGAGGCGTATAGCACGGTTGATTAAGAGCAATCGCTCATGCACTCGAGATCTGAGTTTGAATTCCTTCCCTTCCACTATCATTTGTATAAAAAAATGGATGATTAATTACTGACCTGCAATATCCTTGAGAAGTTTGTCCT
>V300016263_L3_WHPEAkcfEAAARAA-541_1_paired_trimmed_paired_merged_contig_115909
GGAAGGACAACCTTCTACTTTCAAGTTTCAACATCATCCCATCCATAGCGTTTTTCAAGTCTCAACTTTCAACCTTCTGACTGATGACTGCCACACGATTTCATGCCCCATTTGGCTTTGCCTAGTTAGTCGATAACAGACAGACAAATCACGTTAAAAAAGTGCTTTCTTTGTTTCCCTGCAATACAGTCTTTGTCCCCTTCACCTCTCCAACGAAAGCATTCAAAACAAACGTACGTCTGTAGAGAAAGGATTTTCTCAGTGTCCAAACACCCCTTCACTTTCTCTGTCAAAATTTGGACATGGAACTTGCTCTTCTCTTAATACCCATGTGGGTTTTAGCTACCCCTTTGTTGGTAACCATAATTGAGGCAGGAAGAGTCTTAGAGGCAGCAAGTTCCACCATTTCTGGCCGCATTATGCTTCTTCAGGAACAACCCATCACGCAGTTTTCTGTGAGAATGGAAGCTCAATCTCCAGGATTGCCTGAGGTTAGAGTGGTTCACCATTCTGAGTTGAATAAGAGAATTCTTATAGCACTCATTGTTGCTTCCACACTCCTTGGGGGAAGCTTGCTGTTCCTGTCATGTTTTTGGATCTGTAGACAGAAAACCCTGAAACACTATATTGGGAAAAAGGAAACGACAATGG
>V300016263_L3_WHPEAkcfEAAARAA-541_1_paired_trimmed_paired_merged_contig_115910
TCGATCAATGCATTTACGTTGCTCTACGTAGAAAACAGTTCCAACAGTTATTTATCATAAAATCTATCCCTTTGATGCTCCGAATTCTCATCCAAGTTTTACGACTAGGCTCACAATCATATATGACATCCTACATTAAACATTTTTAATTTTTGGGTTCGCATTTTATGTAGAAGTGATTGAACATTGATATTAAAAGTCATCTACCATCTGTAAATGGGGATACGAATCATCGCAAGAAAGACTGATGGAAGGGTGAAGATGATATGGATGAAGATAATAAAAGGCAGACAGACCAATGCAAGGTTAAAATGGTATTGCCGGACATTTTAAGGAAGTCTAAATATTTTCCATACAGAACAGATTAAAGCTGCATAAAAGATGTAGTAAAACTAGAGGAACAGGAGTTAAGGATAAAGCCTAGTTGATCTCACCTTGAATTCGTCACTAGGCATGTCA
>V300016263_L3_WHPEAkcfEAAARAA-541_1_paired_trimmed_paired_merged_contig_115911
AACACTGAAATTACCCCCCTGGAACTCCAAATGGATTGCTGATTTTTCAATGCTTGCAATCACATATTGTTACTCTTGTTTATTCATTTTATTAGTGTAATATTGGTGTTTTGGTCTACATATTATGCATTTAGTTTTTGAGAAAATAAAACCAGAAAGAAATTTTTACTTCTGGTGTTGCCTAAAGGTTTCTAGAAAGTGGGAATTTTTAGATTCCAGAAAATATTATGTTTTACCTTCGTTTTATATTTAGTTTTATTGTGTGTCTTTGGACATTTGAGTTTAAGTGCATGCATTTGGTTGAAGGAAGTGTTACAGACTCTGATCTAA
>V300016263_L3_WHPEAkcfEAAARAA-541_1_paired_trimmed_paired_merged_contig_115912
TCAATCTCTCCCACAATCTGCTTTCCGGTACTCTGGAAGCTGGACTCTTCTTGTCCTTCAGTCGCCTCGAAATCCTTGATTTGAGCGATAACATTCTCTCCGGAGAATTACCTTTGTTTCTGTCATCTAATTACATTCAAATAGTAGATTTGTCGAACAATCAATTCAATGTTACAATTCCTTCTTCATTCCTCCAGCATG
>V300016263_L3_WHPEAkcfEAAARAA-541_1_paired_trimmed_paired_merged_contig_115913
TACCCAAGAAGAAAAGTTATCCATTCCAATACTCCCCAAAATGGGAGGATTTAGAAGGGAGAAGTTTTCTTCATACCTAATCCTTTTTTAATCCTCTCAAAATGAAGAATCATTCTCCTTTGCCTTCAAAATACCTTAAATTAGAGAGTTATCCATTCCAATCCAATCCATTATACCAAAGGAGGCCTTAGCATTCATTTGAAACCCTAAAACCTATATGTTCATCCACAATTCTAATCCTTCAAACAACAAGT
>V300016263_L3_WHPEAkcfEAAARAA-541_1_paired_trimmed_paired_merged_contig_115914
AATCTTACAAACTTGGAGAAATCAAAGCACATGAACATACTTAATTTTCCACCAGACGTCGGTTTTCATACCCAGGTTACAGTAGTGCTGGCATATTGTAGTATACAAGTTTAATCGAACTTGAGCACTCACGCTAATGTTGAGTTGTCATTGATCCTTGTAAAAACCCACGTGTACTGAAATTTCTTTTCCACTTCTCTGATGAGCTTTGTTTTTCATCCTTCTTAGGAATCAGCGTGTGGAATGCAAAAAGCAGCTCG
>V300016263_L3_WHPEAkcfEAAARAA-541_1_paired_trimmed_paired_merged_contig_115915
TATCCCTTCATAGATTAAACTTTCACCAATTACAGTCCTTTTGAAGAACTAACTGCAACAGGAGCCCTAGCCTGGGTCTAACTACCCTGGGAAAGGAGATTTGATACAGTCATCTGTTTCAACTTCCATGAATCAAATACAATATACGCACTTATCAACATGAGGATTTTAACATTGTGAAAGATGGTTGCCAACTTGATTTTTACTCACGATCTCTCCCCCTCCTAGAAATAATTCCCCATAGCAGAAGCAGAAATTCATGGTGTATGAAAAAGAGGATATGAAGTGGAAAGAACCTATGAACTTTATGTCAAGGGCATTATATACAAATGATAATCTAAACATACATTGTTCACAGGGAACAATGCATAATGCTGGAAAACTTTGATCGAGTTCCATCACTTTGTACATAGGGTGGATTGCGAGTCTTGTAATCGTAGAATCAAGCATGTGATATAGCATGCTAGGGAAGGGGAATGAAAAGAAAAGGAGGTCCAATCTATTTAGTGTGCTAACTTCTGAACATGGTCTTGCAAAAATTACTTGCACAAAAAAGAAAAGGGAAAAAAAGAGGGAACTCCAAAATTACTTACAGGACACAATCAGGCACAAATACACACATATTAAAGGGGAAAAAAAATAAAAAGTTGAAAGAACTTGCAAAAATACTTACAGGACATGAAGAATCTGTCCAT
>V300016263_L3_WHPEAkcfEAAARAA-541_1_paired_trimmed_paired_merged_contig_115916
ATTGGGTACCCATTTTTGGAGAACTGCAAAACAAGTTTGCAAATTTGTTGTTCATAATTCACACTCCGAGAAAGTACTGAAAGTGGAAATTCTTTCACAAAAACATTAAAATGGTCTATATTTGATTATTGAAAAACATAAACTTTCATTCAAATTTCGTTTTTGGAGAACTTTTTCTGATATTTTCTCAGGAACCAAACAGATTTTAAGTAACCCTAGAACTCGATCAGCAATAAAGGTGCACACTTTAGTAGAAAACAATCTAAAATACGTGCAAAAAATAACGATCCAAAAACATTAAGCTATGAACAAAATTAT
>V300016263_L3_WHPEAkcfEAAARAA-541_1_paired_trimmed_paired_merged_contig_115917
TTTTAATGCCAAAATTGGTTCTTTGCTGAATTCTTCCAGCTCCCTGGCCTTTTCAAGGAACTCCTCAATCTGGAAAAAAATAAAAAAATAAATAAACTAGCTTCAAGGTGGGGAGTATAAGAGTTCAGTACTTACATATCCCAAACAAATGCATGGGGAAAAAAAAAAAAAAAAAAAAAATCAGATACTGAATATCTTTTAGGTCTAAATTTTTTTGCAGCTTATTTAAATGTCAAATACAGAGAAATAGATAAATGCTAAAAGCAATTGCAACTAAAGCCCAAAGGACAACCAAAATAATATAATCACTGAACCCTAATCTAAAAAATGTCCATTAATTTTACTTTTAAAAAACTATTATTATCATTAAGGAGAGGGGGCAGGAGTCGGAACTGTTACAATAATTTAGGGGAGGGGGAAGTTTTGAACCCAGGACGCATGGGCAGAAACCGTGTTCCGGATCGATCCCTATGCAGTAGTCTCCATCACGCAGGGCTGTAAGGCTTTTAATATAATAGGGGCACGCTAGGCCCTAACCTAGGTTGGTTGGGAAAAGGCCATTATATGCCCAACACCATCTCCACTAAGATACTGAACCACATGCACTTATTTAAAAATTTATACAAAAGCCAGGAATTGTACACGCATGTGACTACAATAACATAGAAATGTTTTGGCATGTCAAATTGATGTTACCATTCAATTGTTTCTAAGTCAAGAGAAATGTGGAGATGGAGTGATGGGCAATGTACAGGCAAGTAAAGAATGATGGAGGAAATTTAAATGGAAATGATGGAAATTTAAAACTGCAAATTAACCTATTGTTGTCCTCATATATGTAAGCTATATGGCTGAAATGGAGATGTTAGAAATTACAATAAATGTCCTACTGCAAGTAACATACCGTCAAGCTTCCAGATTCAGTATTCTCAAACTCAACTAGCCGCTTGGTCAATGTTGCATCACAAACATGCACAATCCTAGT
>V300016263_L3_WHPEAkcfEAAARAA-541_1_paired_trimmed_paired_merged_contig_115918
CCAGCGCCTCGTCCAGTACCTCGAAGACGTCCACCACGTCCTCTTGCAGCCACATACACATTAACTGGAGCAGTGTCTGTCACCTGAACAATTTGCTCCGCCATCCTTCTCTCAGTGGTGAGAAGGAGAGACTCCAGAGTGGGATACGTGATAGGAGAATCACGTGCTTGTGCGGCATTCACGGTCATTTCAAAAGCAGGTCCAAGATTATTGAGAATAATCTGAACAAGCTCATCCTCTTCAACTGGTTTGCCAGCTAGGGCTAGGTTGTCAGAAATAGAATTCATCTTATCAAGAAAATCAGCAATTGAAAGGTCACCTTTTTTGGTTTGCAACAGTTCGTTGCGAAGAAACAGAATTCGATTTTGAGAGGATGATGCATAGCGCTGCTCCAAAGCTTCC
>V300016263_L3_WHPEAkcfEAAARAA-541_1_paired_trimmed_paired_merged_contig_115919
TGTACATTGCATCTTGTCGCTCCTGTAAAAGGAGCATATACATCACCGTGTACATTCTCAAAATTTTAAATTTTCTTAAAATGTATACAAAACTATAAACTAGCTTCACAAGGGTATGCAAGTTGCTGCTGCAGTGGGGCATTAGAATAATAAACACAATCTTACAAGAAGATAAAACACAAAGCATGGTTACAAATTGTTCCATGGCACACCAACTACAAAGAAATCTAAACCAAACCCAAAAAACCATGAACTAG
>V300016263_L3_WHPEAkcfEAAARAA-541_1_paired_trimmed_paired_merged_contig_115920
TCAGGAAACTGAATTTCGTCTTTGCATCTAGTTTTCCATAGATTATTTGATCCTTAGAAGGCGGATATATACTTTGGTTAGGAATTCTCCCGCAAGTAGTGAATTACCGTAGTGAATATTCCTCTTCAAACAGTACGTCTCAAGTTCAAACCTTTGCCTTCATGTAACTTATAGAGTAGTAATATGCCGGTAATTGAAAAAACCTAGATAAAACCGAAACGAAAACGAAGGCTCGCAGAGTAGGAGTCGGCCCAAAATATATCGGCCCAAAACACCCGGCCTAAACGTACCCAAATCGCGCCTTTATATGAGTTATGTTCATACAGCACGCGGGC
>V300016263_L3_WHPEAkcfEAAARAA-541_1_paired_trimmed_paired_merged_contig_115921
AAACTTGTTTGTATATGCTTCAAGATCGCATACGCCAAAAATCACAAAAAAAAAACATTCAAAGATCAAGTAACGAGACAAACTTTTTCGACAGCTATAAACGAAAAATCACTATTTAACGGTTATTTTAAGTCCAATTTTGATGATTTTTTACCTCTACACTCTTTAACCCTATATGAATACAATCAACCAATCCGATCGTCAATTTAAAACATTCACAGAAGTGGATACCACAAAATCTTATGC
>V300016263_L3_WHPEAkcfEAAARAA-541_1_paired_trimmed_paired_merged_contig_115922
TGCATTTGTAGTATTGTCACAATTTGTTGATCAGGATGACTCTTTTATATAAAAGGTTGAAATATATAGTAGTATGCAAAATTGTTAATATTGTTTCAGTTGGTGTCCTGATAAAACCATTTCCAAAATCTGAGAATCGGAAGTAGTTTGTTCTCTTTATTTCTAGAAAATTCCATTCCGAGATGTACGTTACTGTAGAATTCCATGCCACAAAACGAACAGAACCTTGAAGCAATGGAATTGGTATTTTCTA
>V300016263_L3_WHPEAkcfEAAARAA-541_1_paired_trimmed_paired_merged_contig_115923
AAATATTAAAGATTAGTAGTTTGAAGGGGCAGAAAATGAGGAAGAAAAAGGGCACACTAGACTTTAAGTTATAATTGAAGTGCCAAAGGCAGGGCAAATGGCTCTCAACATATTGATGTAATATATTCAGACCAAAAGATATTGAACAAACGGGATAAATGATTTGTGAGGGATAAAGAAAATATAAAAGTTTAGGGAATATCCATGCATCTCCTACTGCTAGTTAATCATAATTCATGAACCAGAAAACAAGGGCGGCGCTATAGATAGCCTAAGTGGAGCCATAGCCCCTCCAAGAACTTTACAATCCCCCTATGGTTGATGTTACACAGCTCATATATATGAAGGGAAAGTTTAAACAACTAGGTGAGTGCCCTTCCACCCCAACGCACAATAAATTCCCTGAAGTCGTGAATGTGTTAGTTGCTTAGCAACAATTACCCAAGCACTCATGGAATTAATCATGTTCATAGAAGAGAAACGTTAACCTGAGCTAGCAACAGAAGCCATGCTGAGTCCTAGTTAAAGAAGAATCTTAGTTTTGATTACAATCGGCTTCATCGAACCAAATAAACATTGGATTCTTCCAATTAAAAGAAGAAACAGACAAAACCACATGCATACTCACGCACAAGTTTTCAAAATTGTTATAGGATTCGGCTATTTAAACCTACCGAAATAACATAGATCCC
>V300016263_L3_WHPEAkcfEAAARAA-541_1_paired_trimmed_paired_merged_contig_115924
TTTTGTGGATTTTTGTTAGTGGATGTTGAATTTTGGTGCGTGTAAGAAATGGTGGATGATAGGTTTATTCATGATTACGTTGAGGTGTCGGAGTAGATCTAGATGGTTTGAGAAAGTTATAAAATTGTTTGTTATTGATTTAATTGTGTAATGATTGAGATCTGTAAGTGATTAGATTGATATGTGTGGTTGTGTAAATATATCGTTTGTATGTGTGTGTATGAAATTTATTTGCTTGATTTCGTATACGTCAGGTGAAATTGAAACATAAGATAGGAAGAATTAGAATGTTTAGTATTGCTAACAGATATTAGGGTTTAGTAGCTGGTAATTTGATGAATTTTTATTTTTGTTAAGAAATGGAAGTTTCCGAACGTCGAGGAGATTTCGATCTTGCAACCGTTGTGGTACCATTTCTTATGGGCAATGTCATAAAAAGTGTTGGTTGCGTTGCTAAGAAAGTAGGCTTAATAAATGATATGATAATAATCTGTGCACAGCTTGCTGCTAGTTTCTGTTAATTGTTGTCATTTGCTAATTGCGTGATGCGTGACTTGCCAATGGCCAAGGCCTTGTTTGAAAGGAAATATATTGATATGGTAGTGGAACATTGTCACGTGATATAACTAATCCACATGTTATAATTTTGGAGGAGCGGGTTTATACATGAGGTTTTGTGATTAATAACCATATCACGTGCGTGGATTGATTATACCACGTGA
>V300016263_L3_WHPEAkcfEAAARAA-541_1_paired_trimmed_paired_merged_contig_115925
AGGCAGCAGTAATCAGTATGTTCTTCTGCTGGCCAGATCCATCAAGCTTGATGTTTGCAGCTTGGGTGAGAGCCTGGAGAGCTGTTAGGCCGGCAATAGGTAAGCCAGCGCTTTCTGCTGCTGAAACTTCTGGGGGCCTAGCAACTGTCAGTCTCTCACTAGCTACCGAAAACTCGGCCAGTCCACCTCCATTAAAAAGATTGAGGAACGCCACAACTTTGTCGCCGGCTTTGAATTTTTTGACGCCTTGTCCGACCTCTATGATCTCTCCGGCCACATCATTAACAGGTATGTGAGGGAGTTTTCCGGGAAAAACAGGCCATAGAATCCCTTTTTGAACTTTCCAATCAGATGGATTCAGACTAGCTGCTTCCAGTTTCAGACACACCTCGTCTCTTTTCGGAGCGGGAATTGGTGTGCTAACATGCTTCAAACCAGAAGCTCCTCCACCATAACAGTTGTACTGAACTGCGTGCATGAGTTTGGGCGCCACCGGCACAGCTGCCATAACTAGAAACAGAGAGAATGAGATTGGCGAGACAGAAATTTTTGCAGCCCCATCAAGTGATTTATCAATTGTTGGACAACTTTGGTTCGTCAGATGAGTCAACGATGAGGTTTGGGCATTTTGTTTTGATTCAAGGGTAATTTCACATTAGTATGTATTGAATAAAGAAGAATAAAGAAAGCAATTGAATATCCTAAGTCTGTAATTTTGTGTGACATAAATCCTCACACATCAAGTTGTGAAGGTTGGAACTTGGAACAACATTGGT
>V300016263_L3_WHPEAkcfEAAARAA-541_1_paired_trimmed_paired_merged_contig_115926
TTGAAATTTTTTTCTTTTTGTGATCGTAATGACTTGGTTTTGTATCCGACTGTGATTTGCAGATGTCTCTAATGTAGTATTCTTAAACAAGAGTCAAATACAAACCTTTGTGCAAATCCTAAATCCTAAATCCTCGCAAGGGAGAAAAAGGTCAATTTTGTTCCTCTTCACATCAGGTTTGGCTCCTCCGAAAGAGGATCTCATATATGTCTCAAAGCATTAGCATTTGCCAGTTTGTTTGTCTGGTGGTTTCTGATTTCAAGCGTTTTCATTTAACAACCGACAATTGAATTGGAGAGGAA
>V300016263_L3_WHPEAkcfEAAARAA-541_1_paired_trimmed_paired_merged_contig_115927
AGCGATGATTGAGTTGAGGAGGAAGATTATGAATGGTGTTGCCTATGTGGTCATTCTGGATCTGGAAGACTTCAGCGTCGGTAATATACGCATTGGTTATACCTGCATAGGGAAATTTTGGTACTTATCTGCAAGGCTGGTGATTGTTTGCTACCTATCTTTATGAGGAATCGAGGACCAAGTTCTATTGCCCCCTATACGTGGTGCCACTCTGGAGACACG
>V300016263_L3_WHPEAkcfEAAARAA-541_1_paired_trimmed_paired_merged_contig_115928
GATTCTTGGTGTACCTGAATATCTTTAATGGAGGATGAAACTAGTTTTTTTGGTTCCATATTGTATTCGTGTTTCTTTTTATTGGACTTTACAACAATTCATGAAATTGAAATTATATATGGAATCCTAAGACCGTTGTGATGCTTGTTGGTGATTTGTGTAATTGATAAATTATAAAACGGTGATAGTTAACGGTGAAAATATTCATCTTTTTAGCATCCCCATTTTTGAAGTTCGCCTATGTGACTGTCACTATGACAATTTGTGATGCTTGCTCGTAAAGTGCATGATTGATATAACATAAAAACGATGGTGATAATTATGTGACTTTCATGGACAGTTGGACTCATGCTTAATGTGTTTCTCACATTCAGTTCCGTCCCAACTTATCGTATTCACAATATGACACAATTTTAGCAAAAGGTGACCTTATTATTGTGCAGTCAAAGTGCAACTATAGTATCGGTGTATTAATGCTGGTGATTGATTTCTTAGACAATGAACACCTTCTGACAAGTAACTTTTAAAGGGAATATCCACTGAAAATGGTTATGATGAATTTGCTTCTGTTCAGAGCATCGGTTAGTTTATACCCCATTTCAAATGAATGCTACTCCGTTTACCAATCGTAATTGAATTGATATACTTATGAGCTTTCCTATTCTGCATTGCTTTTGGATGGCCTTCCGTAATGAACTGGAGGTTCAATTTGAGCTTTAGCTGAAACTGTTTCATTTCTTTGAAATGATTCTGCAAACCGGGGGCATGATGGCCTTGTATTGGATTCTTACATATTTCATGATCTCTATGTTGTGATCAAATAGGATGGTAGTGTTTATATTACTGATGTCTGCTAAATTTACAGGGCAATGACACGTCAGATTGT
>V300016263_L3_WHPEAkcfEAAARAA-541_1_paired_trimmed_paired_merged_contig_115929
AAACAGAAACAACTTCCATTAAAGCTAACAAACAGTTTCTACTGTTAAAACCAAATATCCAGACATCTGAGAAATTACAACATCAACTGAAAACAATGGAAGGAAACCAAACACAATGCCTGCATAGTAACGATCTGTAAGTATACACAATTTGATGCACTACTTGGAAACGCTTATCGCTAATTGTATAACACAAAATGTAGCTTAAGATACGTACAAGAAGCTCACCGGGAGGGCTAAGGAGACAGTTACCAGTACACAACCGAAGGAGAGCCTGCG
>V300016263_L3_WHPEAkcfEAAARAA-541_1_paired_trimmed_paired_merged_contig_115930
TCTCCATTAATTTATGTCTATTGATTTAAAAATATATATATTTATTCAATGGAAATAATAGAAAGAAAGAAAAAGTTCATGAAGAGAAAACGAGAATGCAAAAACCACTATCCTTATTTTACGAGTAACAACTAGACAACAACTAAAACATGTGTATGTTAACATTTGAGAACTTAGAGCTTATGGTTTATATCTTAAAAATAGTGCACAGGATAATATGGATCAATGAAAGTGAATTTTAGGTGATTGGCGTGTGTGATGAAGTCTATTGATATGTCAATTTTATTGCTATTAATTTCAAAGGTTGTTCTACCATACTCTTGTTGTAGAATTTCCTAGTTTCCTATATCGATAAAAGTTATGCAACATGCAAAAGAGAATCTGAAAAGTACGATGAAGACAATTGATAGGTAATGAACTTACGAGACTGCAACATGGCTA
>V300016263_L3_WHPEAkcfEAAARAA-541_1_paired_trimmed_paired_merged_contig_115931
ACCATAAAACCAAATGTACCTATGTTATGTAACCCTTTTGGTACATTTAGATTTCAAATGTACAGAAAAACCAAATGTGCCCATTGTCAGGTAACCCTTTTGGTACGTTTAGATTCCAAATGTACCAAAAGACCAAATGAACAAAAGATCCCAAATGTCTCTTTAGATAACCCTTTTTGGTACATTTACATCCCAAATGTACTGAAATACAAAATATCAAATCCACTATAAAACTACATGTGTCCATAT
>V300016263_L3_WHPEAkcfEAAARAA-541_1_paired_trimmed_paired_merged_contig_115932
TTCAAGCCATGTATGTTCATATGACACTTTTGCGTTTTATGAACAACGAGACACAAATTTGTACTTCAATCAAAGCAACTCTGAAGGCACGTCTTGTGATTTAGTTTGTTTATGTGAAAAACACAATAGGGAGCCAAAAGATATCTCTCCATCACCAACAATCAATGTATTTTTATGCATTTGAACTTCAGCGCAGTGTATAATCTTTC
>V300016263_L3_WHPEAkcfEAAARAA-541_1_paired_trimmed_paired_merged_contig_115933
TTCAAGCCATGTATGTTCATATGACGCTTTTGCGTTTTATGAACAACGAGACACAAATTTGTACTTCAATCAAAGCAACTCTAAAGGCACGTCTTGTGATTTAGTTTGTTTATGTGAAAAACACAATAGGGAGCCGAAAGATATCTCTCCATCACCAACAATCAATGCATTTTTATGCATTTGGACTTCAGCGCAGTGTATAATCTTTC
>V300016263_L3_WHPEAkcfEAAARAA-541_1_paired_trimmed_paired_merged_contig_115934
CCCTGGGCCGAATATGGTTGCCAGCTTTATTTCCCTCACTATCCCCTGTACTACGGCTTCGGCCTAAGTAAGGGTATTTCTACATATTACATACGCCTCACCTTTTATCCATGTGTTATTGTGTTTGTATATATTTGCTGGGAATGAGATTTGGATCTGGTGACTATCTTTTGGTTCTGCGTCTTTGGTGAAGAAATATGGATGCGGTGTCCTTGTTCCGGGTTTGGTACTTTTGTGTTGCGATGTCTTTTTCACCACTTGGTCATTTTCACTAGTATTGCTGCTTCGGTAGCTACTGGCAAGACTTTCATGGCAATGACAACAGCGAACACTGACTTACTTTTGGAGCAGATTAAAAACGCGTTATATGCTCACAA
>V300016263_L3_WHPEAkcfEAAARAA-541_1_paired_trimmed_paired_merged_contig_115935
ACGTGCAAAATTTATTTTCTAAGCTGAAGAGCATAATCGTCTTCTCTGTGCAAAACCAGAACCAGAATTCTCCATGAGGTGCAAATTCAAACTTGTATCATTTAACAAATTCCCAAATCATTTTCGTTCTAGGGAAATCAAATAATTAAAAATATAAATTAAACTCCTTTCCTTCTAATTCACAGCCTTACCAATCTAACCCACATCCATTTCGTAAAGTTAAAAAAA
>V300016263_L3_WHPEAkcfEAAARAA-541_1_paired_trimmed_paired_merged_contig_115936
GTGCAGAAAGGAGATATCCCAGGTATTATAAGTGCTCTCTCAACAGCTCTTAATGTAAATACTTTTCATGATTGTTGGATTATAGACTCTGCTGCCACTAACCAAATGACCTGTAAATCTTCTAGCTTGCATGATTTTAAGCCTTTACAAGAAGCTAGACATGTGTCTATAGTTAATGGTAAGGGGGAGCGTGTCTTAGGCAAAGTGAAAATCAGTTT
>V300016263_L3_WHPEAkcfEAAARAA-541_1_paired_trimmed_paired_merged_contig_115937
TTGTCACCAATGAGGTTTGCCCCTGGATTTTCATTTTATTTGCTGTTCTGTACTCGTTGCCCAAGGATTTGATAGGGCGGGTGAATGGCAGCATGCATAAGCTGAAAAGTTATTGTTCTGTATTTGACTACTTGACTACATGTTATGGTGGCGGTTGTGTTCATTTTGCTGGGATTATACGGTCTTGTCCTAATTAATAAACTGATTTGATTGCTTGGTATAGCAACTGATCATTCATTTCCTTTTTTTCCAGGAGGCCGTAGCAATGATCAAACC
>V300016263_L3_WHPEAkcfEAAARAA-541_1_paired_trimmed_paired_merged_contig_115938
TTCTAATGAGTTTTATTGACTTATTCATGGTTAATCAGTGAACTATGGAAAAGTAAAGAATTGGGATCATATATTATGAACTGCTTGTTTTTTGGATTGTCCCTCTTTCCTTTTTTATCACAATGTATAGAGTAGTAAAGTTAAAGCCTGTGGGAGAATATGCCCTTGAGGGTTTAGAAACTTTATAATGCTTGCATAGAAATGGGAATTGAATGACATCTACTTAGTAGTTAAATGTATTGGAAAATCGTTTGTTATGGAATCCAAAACAACATTTATCGACTTTTCTTTCTCCAACATGTTTTCATGTGTAA
>V300016263_L3_WHPEAkcfEAAARAA-541_1_paired_trimmed_paired_merged_contig_115939
AAGTTCCATTTCCAGTCCTTTGTATCTTTCAATGTAGCTAACAGGTACCCGAAGGACTTCCTAGAATACCATGGCATTCACTTCAACAAAGTAGAAACCTTTCATTAATTTTTGTGATCTTCTTCTCTCTTTAATTATTAGATATCATTTATTCGGCGTATGTTGGGTCTGCCCTTGCCTTCTTTTGACTTAGTTTAGATCTCTGCTGTTCCTTGCTCTTTTCTTTTGCTTGGAAGTGGTTGTGCATGGGTACCCCATCTCAACACTGACTTTACACCATGTTCTGAACAATTGATGCTTGCTTGGACATAAAGATTTGACTC
>V300016263_L3_WHPEAkcfEAAARAA-541_1_paired_trimmed_paired_merged_contig_115940
GGATAGAATCAGTGGCTATTATTTGCACACAAAAATAAGTATTTGACATAAAATGCAATGGCAGAAAAAGTGGCTTATTACATTGTCCTAGCTACTACATTTTGATGTATTATATTCATTTAACACATGAAAAGAAACACAGAATTAGAGATGAAGATAGTAAGCCACACAAGTTCTTTATTGACCAAACTACCAAATGTCCAACAACACTTGATAGAGTATAATCAACAAACCATCACTTTTTTGTAGCCAAGTTAAATTTTCCACATAGTAATGACAAAGCTGAAACAAGTTTACCATTTCTTTCATTTCTTACA
>V300016263_L3_WHPEAkcfEAAARAA-541_1_paired_trimmed_paired_merged_contig_115941
AGGACATATCTTGATGCAGCTTGGAAGGATGGGAAGGCACCAATTGATCCATCATCCCTGGTAATAATGCATCTTCTCTATTTCTCTTTTGTACATGGGCTGATGTAGATCCCGTATGTTTTTTTCTTCCCCAAGTCTTTGTCATGTGTGCGTGTCCTTATCATATGAGATCTTGTGTTGCTTCATATGACATGAAAATACAATTACTGGTTGTTACATTTAGGATTTAGAAAACATACTGGTTGTTACATTTAGGATTTAGAA
>V300016263_L3_WHPEAkcfEAAARAA-541_1_paired_trimmed_paired_merged_contig_115942
CCACCTCCCATGGATTTGTCTTCAGTGGCTTGGTTGCCTTCGACGACTTTGTTGCTGGTGGGTTATTTCTCACTAGCTTCATTCGGTTTCTAGTTGTTGTCCTGATCTTCATGGTGGTCTTTGGACGTTGTTGGAGTCGCCTTCTCCTTCACTCTTGCAAATTTGGTTAGCTGGATCAATGGCTTCGGGTTGGAATTTTGGTCTATGGCGGTTTCTCAACAGTGTGGCGGTGGCGGCTGTGGTTGCAGGAATATAGAGTTTTCTTTTTG
>V300016263_L3_WHPEAkcfEAAARAA-541_1_paired_trimmed_paired_merged_contig_115943
CTTTAAGTTTTTCAGACTTCCAGGCGGTATTGTGTACAAAGAGCCACTACATTACAACAAAGTTTGTTAATTTTAGACTTTAACTTAAAGCTACTGAAAATCCACCACTTCAAAGTGAATAATTCCATAAAGTTGTGAAAATCACCAAGCAATAATTTGCAAACTTTGAACAACATCCAGCTTAACTTTACAAGGAATTATTTCACTTAGT
>V300016263_L3_WHPEAkcfEAAARAA-541_1_paired_trimmed_paired_merged_contig_115944
AATTATAATCGCCTCTTCACTCTTCAGACATCATTGGTCTCTATTCGCAGTACTAGTCTATTACTCTAAAATGTCCAAAAACAATTTGTAAGATTCTTCAAAGCTTAGCAATCGCAACTGTGGTTCCAATTCCAATTAACTATAAAGTTGGAAACAATAGAAGACATGAGACACGAAATTCAGTCTAACTAACATCAATGATACAACAACTTCAACTTTACTTTTGAAAACCAATATGTGAAGACACAAGGATAAATATATAAAGATTGAAACAA
>V300016263_L3_WHPEAkcfEAAARAA-541_1_paired_trimmed_paired_merged_contig_115945
AATGAACTGAATGTTGCCCTTTTTTTTTTATTGGTAAGTGGGTTCAACTGTAGCTCTTAATTCCATGGGACTGGTAGTTCGAGGTGGCTCTTGAATGAACGTCACTTGGGTGAAATTTTTTTTTTTTTTTTTTTTTTTGTTGTGGTTTAACCTTAATGTAAGAATTGGACGTGAATTTCAAATGTGCTTATTTTGGCAGGTGAGAGTCAATGCTTT
>V300016263_L3_WHPEAkcfEAAARAA-541_1_paired_trimmed_paired_merged_contig_115946
CAAATGTGTAAAGTGAAGTTGAAATCACTTTAAAGTTTAAATTTAAAACTCCGAATTTCAAGTTTAGATTAAAAACTCCAAATTTTGTCAAAATATCACAGGCTTTCTTTGCAAATCCTTAAACTCTGCAGTACATTGTTTTAACAGACTTTCTGCTAAAGATGGTTCCTACATAGGAAGAAGAAACAAGCCTGAATAAAATAATAGAATATATCTTGTTCTCATAAAACAAATATTTAGGGGCCGTTTGATAACAATTTCATTTTTA
>V300016263_L3_WHPEAkcfEAAARAA-541_1_paired_trimmed_paired_merged_contig_115947
TACTCCTTTCCCATGCTTCACCTGCATATATAGGGTTCACAGGCATGTAAGTCATGAACATGAAAGTTCAATATTGTTACTATAACGAAAAATCATTCAAGAATCGCCTTCCTGGCACAACGAAACATTCCTGACATGATTGGGAAATGGAGACATGGTTAATAGTGTCTCGCTTGAGACGAGAATATGTAATCATAGATTATGTTCATTCCAAAAATAGGCAGATACAGCTTTTTGATTTCATGTTGAGCCAATTTTATGTTAACAAAACATGTTGGTGCAGTTGTGCATCTCCTAATATGAGAAGCACAAATATCAGCTCACTGCATGTTAACGACAAATCATTCAAGAATCACCTTCCTGGGACAACGAAACATTCTTGACATGATTGGGGAACAGGGACAGGGTTAATAGCGTCGAGGATATGTAATCACAGATTGTGTTCCTTCCAAAATTGAGAAAATACAGGTTTTTGATTTCGTGTTGACCAATTTTATGTTAATAAAACAAATTAGTGCGGTTATGCATTTCCTAACATGAGAATCCCAAATACCAAGCTCACAACATGTTTACAATGCAAAAACAGTAGTGAACGCATGTGATGATACGACCAACCAACCTGAG
>V300016263_L3_WHPEAkcfEAAARAA-541_1_paired_trimmed_paired_merged_contig_115948
GTGAGTGGACCAAAGTTTATAATAATCCTAAAAGTACTAAAACCAGTCTATTTAAAAACATACTAACTCCCTATTTTGAAAACATATATAATACCACATAATAGGTTTTATAAAAATCCTAGCATGCCATGTAAAACATTTGTACAACCTCTGTAAATCAAATCTGCAATGTACTCAACTAATGGTATCATAGTTGCCCGAAGGCAGTACCTGTCCATCACCTAAAGGTGAAGTTGAATAACCTGTCCATCACCTCGAAGGTGAAGCTGAATAAAATAGTGTACATCCACACCGACACTAGCCGCAGCAAGTGAAGCTGTCCGACACCGCTTTCGGCAGTGAAGCTGTAGGTATAATATATATGCATCATCACTCGCTCCTTCATTATATGTGTCCTATGGCCATAGACATAATACCCGTGGTGTGCGGATGTGCTGTATGATAACCCACTAGCTAAGTACTAAAAACATGCCTCAAAATCTCGTATCAAACATCGAATCTCAAAAGCTCAAACCTTGTTTCATAAATCCATGGCAAAACACATTCATAAAATCCGTAATGTAAATCATAATCATAATCCATAACAACCATATTTCATAATTTATAAAAAGCCATGATTAAATTCATAAATTTTAGTAATATGTAAAGTAGGTAAATCAATATATTTCAATCAACCGTAAATATATAAATTTGGAAAACAATATATAAAAAATACGCAAATCATGATATAGGTAATGCATGCTAGGCCAGTATTTATAAAAATATATAAGTTTAGAAGGGGTTCACTCACCGAATTACGAGCACAATACTTAATAGGTGCCTAATTTTCTTGTTTGTGCCTCAAAATATTTGCACCTATAAAATATGAATTTAAGCATTCCCCATCATCACCAATTTAAAAATCTCACAAATGCGTTTAGAAAATTACCAAGACTTCAATTTAGGAGGATTAGGAACTAATAGTCTTGGGTTTAGGTATTGGGTTTA
>V300016263_L3_WHPEAkcfEAAARAA-541_1_paired_trimmed_paired_merged_contig_115949
TGAACAATTAATCATAATAATTCTTTTACAAAAGCATTTTTCAGGCCACAAAATGGAAAAAAATCCTTTCTTTGTATATGTATTCGTATGTATGAAAATCAAGATTTCATGACACCATCGTCTCCACAATACCTCTCCCTGTAAGGTGCTTGTGAGTCACTGCCGCATGTAAAGCTGTCACACCATTAGTCCCATGAAAAGAAGGAATTACGGGATCAGAGTGGCTCAAAATATAAAGAGCAATGCTAGCAGACCCACTTCTAACAGCCAGGAACAACGGCGACTCATTGGCTCCATTAGTGAAACAACACAATTGAGGATCAGCTTCCATCAAAAGCATAACCACTCCACCATGACCATTGCGGACAGCAACGTGCAAAGCTGTATCCCTTTGCAAATTTGTCATTCGGAACAACTCTTTGTGTGCATCCTTATCAGCTGGCCCGCTTTCCTGATCAGCTCCATGAATTTGCGTTTCCTTCGCGTGTTGGATGAGGAACTTTACGATTTCATGACAGCCAACTCTTGCAGCAACGTGCAGGGGAGTGTTGCCCTTTTTGTTGGTGGCCCAAAACAATGAAGTTTGAACATCGAGTGGGACGTTTTTGAAGAAGTCTGCTTGCTTGAACTCAGCAGCAACATGAAGTATATTGTTGTCTTTAGGTGTTTTCTGATCGAGAAAACGATCTGATCTCAAGAAACGAATATCTCCAGATGTTGCCGCCTTATACAGGGAAGGATCCATGGTTTTGATCTCTTCTCTCAGCTTTTGACAATCAAATTAGACACCAGATAAGGGAATCAAGGATGGAGGACTACAAAGTATGTGCTCCGTAATTAAGTATGGACAATGGTTAACTATATATCTCCACATCTTCAACTTATGTACATACATTCTTGCAGTCAACTA
>V300016263_L3_WHPEAkcfEAAARAA-541_1_paired_trimmed_paired_merged_contig_115950
TAATTATGTTTGAAGATTCAATTTTGGAATTGATCTTCAAGTTGCGACGCTTCATGGGTTTGGTTGACATAATTTACTTCAGCTGCATTATTCACTCGTTTTAAGGTTGAATTTTTGGCCATTGTGTACGCTGTGTTCTAGTTTGCTTCCAGGTTTGCCTCAGGAGATCTCCATAGGGAAAAATTAATTCAGTCGTTGTCTTGTGCACTAAAAATGTTATTAAAAAAAAAAAAAAAAAAATCAGTTTTTCAGGATCCAATTTGTGAAATGAAAGTACACAACTACACATACGTTTTGAATCTTGTCATTCGTATCTTCTGACTGATAACGCTCTTCGTGACTTTAAACAAATGATAATGTGATCATTTCAACAATTGCGTGATGCAGTGCGTATATGCTGGTGCGGGTCTGTGCATTGTTTATTTATAGTTCGGTGTTCATTGGATGATAGTTTGGTTGCAAGGTTTGGGTCTGAAAATATTTGACTTCTTGTAAAGGGTGTATCCCAAGGAATTTACGTGCACCAAAATTTTATCAGTAGTAATTAGTTGTAAAATCTCTATTAGTATGAGAGCTTTCGCGTATGCATGTAATTATACTAGTAAATGCACCCTCACATATATTGTCATTCACCTTTTATTGGTGTTGTGCACCATGGAATGGAATAGGATGTTAATAA
>V300016263_L3_WHPEAkcfEAAARAA-541_1_paired_trimmed_paired_merged_contig_115951
TGCAGAACGCCTTAACGAGGTACTTTATATGTTCTATAATCAAACTTAAATATTGTGGTTCACTAATTTAGTTTAGTCGATGGTTCTAGATGTTAATGGGTTTAAGGTGTGATGCGAGACATAGCACGTTTTCTAGTTGTTAATGGATTTAAGGTTTGCCACTTTCACAAGTGTTTGGTAAATGGTAGAAAAACCTAAATGGAAACAATGCTATATATTAATTTGGATCTCGTTTGACATGCCACATGGGATTTTCCGTTTTCTTTCTTGCACTTAAACTATTATTTAACTTGGACATAAAACATTAGAAAGTATATGGGATACCCGGATAAGATTTGAAATCTCATTTAAGTGGTTGCAAGGACTGCCTTTTTCTCCAGTATACGATAGGATTCAATTTCTTCATTTGTTGAAAGAAATATTTCTTTTGTACATTTTTTACCGGTTGTACATATGGGGTATATGTTTTAACCCATGTGTTCTTTATTTAATTTAGGCAAATGCACTCTATGAAGATAT
>V300016263_L3_WHPEAkcfEAAARAA-541_1_paired_trimmed_paired_merged_contig_115953
AAGCAAAATAAACGAAAGAAAGATCATTGATTTTATTGTCCAAGAAACATGTGACAGTGCTTGTTACTGTTCTACGAATGTTGACTTCAATTTCATAGCCGCAATACTGCAGAATTATGTTTCCGACTACTATTTTTCATAAGAAATCCCGACACTTCGCTTGATTTGTTTACATATTACAATTCCTTCTAAGTTGTAATAAAAAGGTGGTATGCAAACATACCTTCAGTAAGATTGCAGCAAAAGTT
>V300016263_L3_WHPEAkcfEAAARAA-541_1_paired_trimmed_paired_merged_contig_115954
TATATTGGAAAGAGGAGGGTTGGTTGCTAGGAATAATACCAAAAATCAATACATAAACATTAATATTTCTAGTTAGGTATATTAGTTGAAGAGAAATATTGATCAATAAAGGAGTACACAAAATCATAAATGGAAAATCAGGGAGTCTATCAATTCTTTCACCATAGTGTCAGAAGCCAGTCAGTAACAGCAGAAGGCTAACCTCTGAGGCATAGAGTTCAAATCAG
>V300016263_L3_WHPEAkcfEAAARAA-541_1_paired_trimmed_paired_merged_contig_115955
TTGTCACATCCAAAAACTTTTGGCAAAGCCGTCAAACAAATAAAGATGGATAAACAAACAGGGTGCATTTTTTAATTCTCGTCAAATGTGAGTTTTAACTACATTATTAATAATCCATGGTGAGGTTGAGTTTACCATCTCTCCTTTAATGTAAAAAAAAATATCGTTTATTTAAGAAGAAAAAAAAATGCATTTTTATTCGCCGCCATAAACACCTTGTGAGGCACCAAACTACAGTCTATATTTGTGTCACTCGTTTATTTGGCTTAGAGCATCATCAATGATGTAGCAACAAAACTTCACAACAAAGCACCGAGAATCGACATTGACAAGCCTTCTACTTGGGTTAATATTTGGGAAAGGTGTGGATGCCGTGCCAGCCACAGAGCCTCGTAACCTTATTATGTACCTGACTGAAGGTTTTATTGCTACGTACCTACTTAGAGCCTGTGATCATTCATAAATGATAAATGAACTTCCCAAAGGCAATGGCTTTCTGTTGGATTTTGCATTTAGGGTGTGCTGAGACTAGATTAGTAGTTGATCGATAGTTTGTCATCCTCGAAACTGTTTGATTTGGAATCATAGAGCCTGTAATATCTGGTTTTGTGTTCTTGTTCCTGTCGCAGTCGTGAAGTAACGAAACTCTTTGTGTTGCAGTTTCATGTTCTGAGACTT
>V300016263_L3_WHPEAkcfEAAARAA-541_1_paired_trimmed_paired_merged_contig_115956
TCCTATCTCCTAAATTATTGTAATATTTTCAAATTCCTCCATTTTCCCTTAATAATAATAATAATAATGATAAATTAATAAAAAAGTATAGCCTAAAGCATAAATATATGTTACATATCTATCAATACTCTGATCAATGAAGGCAGGACAAGTCTATCACCTAATTTTAGTCAACAAACAATAAAACAATTCAACCGTTATAGTCCAGTTATTCATGATCAGATATAGTCTGAAGACCTGGATTGAGTCGTGGAGGACTAGT
>V300016263_L3_WHPEAkcfEAAARAA-541_1_paired_trimmed_paired_merged_contig_115957
TTAAACGAGTTGTTGCCAAGGAAGGTGATACTGTAGAGGTGAGACTAGCACTTTTGCATGTCATAAATTTCGTGACGTTACTTTTTTGTTTCATAATTCTTGCTACACTTAATTATATCCCGATGTCAACCAAGAGGTTGATCGGACCAATATACCTTGCCATGTCTACTGTGAGACGTGAAATCTCAATAAGTTTTGTTTAGAACGAGTAATATGACAATCTAGGTATTAAAATTTAATTCTGGTTTGCTTTGAAAGTTCATAGATTTATACTAATACAGAGACGGTTTCTATATGTCTGTCAAGAAAGTTGTCTAGTATCTATCAATATCTGAATTTTAGGAACCTAACTACAAAAACCGATGACTGATTGCAGGTACGCAATGGGAAGCTCATAGT
>V300016263_L3_WHPEAkcfEAAARAA-541_1_paired_trimmed_paired_merged_contig_115958
AGAGATGAATTAGAATTACGTGAGGCAAACTGAGTTAGTTAATTTTGACAGGAATGTACTACATCAGCCAAGCTCTAACTGCATACAATAGATATATACATCATGAACTGAACGTATACAATTGATGTCATACAAACTGACCACCATTCGAAGAGAACATCGTTGCGAAACGGGTCTCATCTACCTTGATACCTTGCCCTCCTTTTCGTCAAGAGACGCGGCGATCTTTAAAACAATGCATATGATTTTAGGCCGACCAATTTGACATCCCATAGAGGAATCAATTTGAGTAGCAAGGAAGAACAAGAACAC
>V300016263_L3_WHPEAkcfEAAARAA-541_1_paired_trimmed_paired_merged_contig_115959
ATATTACCTTTCCTTTTGGAATAAGATTATCATACTTGGTTATACTGTAATAAGGAATCTAATTATATTGGCTGGCTCAAATTAATACAAATGGGAAAGTAGTAATTTAATTTGGCTTTCTTTCCCACAATTACCCTTCAATGTCGTCCCATTATATTGAAAGATTATAAGAGTAAGTAGCCTCAATCATATGTTCCAGGTGGTTAAG
>V300016263_L3_WHPEAkcfEAAARAA-541_1_paired_trimmed_paired_merged_contig_115960
GCAAGCCGATGTACCTAATGTCCCTTGCACCAGGGGAAATGACAGAAAAAAATAGAGAAAAACATCAAAAGCAGGACTGAAAATTGTATAAAGCAAGACAAAACAAATTCATAACTATTTAAACAATTGAAAACAATGATAAGATTACTGAAATTTCATGTAGAGATTAACAAAGAAGGCTCTCATACAAGTTGACTATTAAAGATCAACATGATAGATACGGCATGGGCAAACACAAAAAAATCCAGTAACTAGAATAATTCATTACGGAAACTCATCAGGAGACCGAGAAAAATAAAATAGGAACTGAGAGTCAGATTCAGTTCAGCATAAGCAGATACCTAAAGTTGGTTGGAATTGAGTTC
>V300016263_L3_WHPEAkcfEAAARAA-541_1_paired_trimmed_paired_merged_contig_115961
AACTGGATGGTTATTTGTGCCCCAGGTAATTCACCAGCTCAGATGCATGAGTAACAGGTTAAACTCTCACCGGTTTTTATTTTTTATTTTTAACGTGTGCTATTTTTTCATTGCCTCCCCAAATATTTGGGCTACCTAGTCTAGGATTGAGACTTTCTTGATGATACTCTGTCTTCAAAGTAAGTTTTAAATTTTATATGCATTTCCCTACTCGCTTCGTACTTAAAACTGGGGCGTGATGATTATTTTGCTTCGTTCGCCTCTTTTCTTTCTGTCTGTATCTGCAAAAGACCCATTTTCTTTTGCTTCTTTTTCTTTTCTCTTGAATTGTCATTGTTTTTTCTTGAACCTCTTGCAGATTCCTTTGCTATAAGTATTTT
>V300016263_L3_WHPEAkcfEAAARAA-541_1_paired_trimmed_paired_merged_contig_115962
GAGGACCAATTGCAGCCAAAGTGTACAGACTCCCACAACCCAATCTCCCCAATTTGATCTGAACCAAGTCCACCAGCGCCATCATCAAAAACCCACATCCCAAAACAGACCCGAAAGCCGAAACCAGCGTCCCGACCCGCAAAGCTACCCGGTTCACATGACCCACGTGCGAACCGGAGTCACCGCCATTTTGAACCACAATGTCTCTGCTGATCTTGATGGCTTGCTTGAGGGCCAAGGCAACGAGACTGGAGAAAAGGAAGGAGCTG
>V300016263_L3_WHPEAkcfEAAARAA-541_1_paired_trimmed_paired_merged_contig_115963
TGTAACAAGTACACATCAACCATCGCATTACGCAACTAGCATGATAATTGAACAAGAACTATACAAGAGAAAAAAGAGGAATTATGTGTCTCATCTAGCACCATGAGTGTTTGCACTAACCAGCATCAAATTTTGGTCCTCTTACAACTACCGCCATTGACAGAGTCGTAACTAAAAACCAAAGGACCACAGAATTTTCGCATAACAAAAACAGCACGCGGCGTATAAATTAATCGCTTGATATTCAATGCACCAAAATCTCTAACATAGCAAACTGACGGACCTTGTA
>V300016263_L3_WHPEAkcfEAAARAA-541_1_paired_trimmed_paired_merged_contig_115964
CTTGCTTTCTGCACGGAACTCTGTAGAAAATAAAAAATCAAACAAACAGAGTCAAAGTTTAGTTACTGCGGTGACTTGGTTAATTACTGCGGTTAAAAAGTCAATTGAGGAGGTTTGACTGGCAAATTTCTGATGCGGGAGTGGTGCAACTTCCCATAAAGTTAGTACCTTTTCTACACACGCGTCGAATGGCGTGAAATATCTACAGTAACCCTAGCAAGGTCAAAAGACTTCTATACCCTTCTTGCGTTGGGTAATTTACACTCTACACTAAACCAAGGCACAAGGGTTTCCGGGTGAGGCTAGTTTAGTCATTTTGAGCAAAGTGGTAAAGGGAAAACGGGTTCCCGTTGGTTATTTTCGGGTAAACGACGTAAAACGGGACGGATGATTAACTAACATAAGAAAGGCTCTGACATTAAGATCTGTTTGGTTCGCGAGAAAATAAAAACATTTCTGCTGTTTGGTTAAATAGAAAACA
>V300016263_L3_WHPEAkcfEAAARAA-541_1_paired_trimmed_paired_merged_contig_115965
TGTTCCAGAAGCACATAACGCAACGCTACTTGCCTGCAGGCATTGCATATTTCCTTCGGAAATCTTCGCAGTTTCCTTCCATCTTCCATTCATGGGGTGAAGTTTCCTTCGAATACAACAACATTCTGTATTAGTGCTTGAAACTTAAAAGAAAAGTCAATTTAAACAGCACCAGATGGTTCTATACTATGTATTATTCTCAACTGTTTAGAAGAAAGAGCGTGAAACTAAATATCTCAGAAATCTTAAGAATGATCTGTAATGACAACTATCAAGTACATAACATTTATTCCAACATAGAACAAAAAATCATACCGAATTCAACTCCCAAAC
>V300016263_L3_WHPEAkcfEAAARAA-541_1_paired_trimmed_paired_merged_contig_115966
GAAGTGAATGTCACTGGAGATATCAGTTCAGATGAAGATTTCAAAATCTTTGTCTAAACTATATCTTCAATGACATTCACTTCCAGGATTCCTCTCCTTTGGCCTGTTCTTGGGAGATGAGCCTCTTCAGGAGAGAGAGGAGCTTCTTTTCAACTGAAGCCATCCCATACAGCGGCTTCAAATTCTTCCATTTCCTCCGATTATGT
>V300016263_L3_WHPEAkcfEAAARAA-541_1_paired_trimmed_paired_merged_contig_115967
TTTATTCCTTCTTCACCCTACGCTTCTCACCTGTCTCCGGCTTTCCTCCACCCCACATATTTACAAATTTGCAGTCACTCGCCTTTAACGCGTTTTGACGCGATTTTCTCGGAGATACGTAGAGCTCCGGCTCAGGTGTTCACAGCACCATTTTGCCATAGATTTGTCCTCGGTGGGTTTTTTTGCCTTCAATGACCTTGTTGTTGATTGGTCATATCTCACTAGCTTTCTTTGGGTTGTGGTTGCTGTTCTGATCTATGTGGTGCTTTGTGGAAATTCTTTGAGTCGTTTTTTCCATCATTTTTGCTGATTTGAATGGCTGGATCTCTGTTTCTCGGCGATGCTTCGGCGGCCAAAACTCAAGCAGGATTGTACGG
>V300016263_L3_WHPEAkcfEAAARAA-541_1_paired_trimmed_paired_merged_contig_115968
TCTCCCTAAACGAAGTCCTGATCAGGTAACATCAATTGAGTTACGGTTTCGATTCTGTGCTGCAATCAGTGATGAGATGGTTTTATTACTGGCTGATATTGAAGTGAAGTAAAACATTCATTGAGTTTTGAGTAATCATTTTCCAAAGTTTTGTAACTCATTCGTGTTCATTTTACAACTCATTTCTTTATCTTGGTAAACTAAAAATTGATTATTCAAGTGCTAGAGTCCTATTTACTAAGTACCTTATAACGACCATTTTGAATCAAGTTGGAGGCCCAGAGCTAGCTTCCTGCTGTTATCTACCTATGCTCGTGTCAACACTGAGCCCTATATTTGATTTTCCATAATCATGCTACTTAAAGTGATCTTTGTGAGATTATTTTGTGAATTATATCCATTGTTCTAAGTATGTG
>V300016263_L3_WHPEAkcfEAAARAA-541_1_paired_trimmed_paired_merged_contig_115969
TACAAAACCTAACAGGATAGAATCACCAGATTTATAGGAATTCTAAACCAAATCTATTAAGAATTTGCACAATGACATATTAATTGCAACAATTCTTTGGTTTATTTAATTAAAAGATCAACATGAAAAAAACAAAATGACGTCCAAAAATCACTTCTCAACCCAAACCCTCAAACAAATCTTGAATTTCAAGAATGGAGTTGTTTCCTTGCCCCTTACGTAATTGCCAAAATGATATACTCAAGTACTCCATTTTTTGGTATTCGTTCTCCCAAAAAAAAAAAAAAACACACACACA
>V300016263_L3_WHPEAkcfEAAARAA-541_1_paired_trimmed_paired_merged_contig_115970
ACAATTTCTTCCGTACTATTCCTCCCTGGTTTAGTTTAAAGTAACAATACCGTACGTAAGATATTAGCAATTATAAAACTGATTAGTGCTAAAAGAATGTAGTGAATGATATAAAGGAAGAATGAAAGTAACCAGCTTTTGGGTAACATAAACATAGAGCCAGAAGTAATGACAAAAGTGCATCGGATATCAGAATAGATGAAGTAGGGTCATGAAATAGATCACGTCAATCATGATACAAACACTTTGTATGCTTCAATGGAATCAGGATGTATTACCATACCATATAAAGTTAGCAATCCGTTGTGGAGACTGCCCTATGCTGGGGAGTAGTTTATGTATTAAACTGCCATCATAATGACAGTAAACTATCTGCTCCTCTATTTCAAATCGTCACCAAGCTTTGAAAATATAAAGCTAATGAGACATCTCTATTAAGAATTTCCTAATTGCCAGATAATTCATTCTGAGATCAAACTCGGAGTAATATGAGCTCATCGAAACAAATTTCGTCATGTATTTAGCACCCTTATCATCCTATTTAAACAAAATACAATGTAATTAAAATGCTGTTTATGTCATGACAAGAGGTAAGTGAAGTAAAACCATACATCTTTCCTGTATATTGCTCCTCG
>V300016263_L3_WHPEAkcfEAAARAA-541_1_paired_trimmed_paired_merged_contig_115971
TATATAAACAATAAGCATAAGTTTGTTAGCATTGAAAATCACTGAGACATTTTTACCAGTAAGTTGACCTAAAAGGAATTACTTGTTCCAAGTTCCTTTTAGAAATAAAAATCTAAATACTGCGAAAATGCCCATCAAATTAACCTAAAACATGAAGGGATACAATATTTTAGGCAGTCTGTCCTTATGGGAAGAGCAAATTGTTAATTAAGAAGTCATACCTAAACCCATGGGAGTCATTATTT
>V300016263_L3_WHPEAkcfEAAARAA-541_1_paired_trimmed_paired_merged_contig_115972
TCTCACCGCCCCTGAGAGCAGTGGTACGCCCTTCCCACTTTTTCTTTCCTTTGTAAAATGACGGTACTATCCTTGGTGATTGAGGTTGGCGTGTTCGTGTGCGTAGGGTACTTTTGAGATTTCAACTGGTTCTGGGGGCCTTTGAATTGACGTTGACTGTTTAACTAATAGACAGAAATGCCCGTGGAGTTCGTTTAAATTACGAAAATAACATTGCTTAATCCTGATCCAATATATCACTTATTAATCAACCAATAGGAAAGGAGGGGATTTTCGGTATTTTATTCACCCGCACCAAGACCAACTGTCCAATCACGTGTAAGCATGGGTTGCTTACGTGTCTTTTTTATTATTTTAGGATGATAATTCGTCAACTTGCTATTGTTTTTCTTGTTTTCTTTGGTTGTTTGTTATCATTGCATGTGTTTTTATTTGTTTGTTATGATTTTAATTTGTGTAAGTTGTGTTTGTGACACTTTAAAAAATCATCGTGCACTCTAAACTTTATATATTTAGAAACGCCACGTGTTTGCTTTGCCTCTTCTCCAATCAATCATGTTTACAGCT
>V300016263_L3_WHPEAkcfEAAARAA-541_1_paired_trimmed_paired_merged_contig_115973
CAATTATGGCAGACATTAGAATTCCTCATAAATATTCATATATAGTGGCACCACTCAATTTTCCCAGCCCTGTGCCACCCCACCCTAAAAGACATCTATCACGCCAACTACATCAATCAAAGGACACCCACATCATAAACAAATTATTGAATAAAAAGCACCACCCACCTCAAACTATTGCCTAATGAGAAAGATGGTATAGCCAGGCACATGCACTAGGGATTTTAATATGATAACGGGAACAAAGAAAGATTGCTCTGTGCAAAGAGGACACGAATTGCTCTGGAGGCTGTTTGTTAGTACATGAAGCGATTTCCTCAATGGAAGCATGGTGATCTCCGATTCTCCAGATGAAAATATTGTTGTTAATATTATGA
>V300016263_L3_WHPEAkcfEAAARAA-541_1_paired_trimmed_paired_merged_contig_115974
CACCCCACCCTAAAAGACATCTATCACGCCAACTACATCAATCAAAGGACACCCACATCATAAACAAATTATTGAATAAAATGCACCACCCACCTCAAACTATTGCCTAATGAGAAAGATGGTATAGCCAGGCACATGCACTAGGGATTTTAATATGATAACGGGATCAAAGAAAGATTGCTCTGTGCAAAGAGGACACGAATTGCTCTGGAGGCTGTTTGTTAGTACATGAAGCGATTTCCTCAATGGAAGGATGGTGATCTCCGATTCTCCAGTGGAAAATATTGTTGTTAATATTATGA
>V300016263_L3_WHPEAkcfEAAARAA-541_1_paired_trimmed_paired_merged_contig_115975
AGTACTTCAAGCACAATAATCGTTTATTTTCAAAGAGCATCATAATTAAATACAATTCTTGCTTTTTGAAGAAACTTGTATGATTCATAAGATCTAAGTACACCTCCCTAAAAAACCAAATGTGATATAAAAGGAAGCATCTATTAGCTGCTGTAGTATACTTCTGTTCACTGAAACATTAAGGGAAATTATTAAATTCCATGGAATTCCCATATCATTAATCAGCTTTATTTCTAAAGTGACTTGATACTGCTGAAATTTTTTTTTTTTTTTTTTAAGAAAAATAGCAGCATGCCTGTTTTAGATTTAAATTTTCCTATACTTTCCGAAGTAAAAAATCCTTGAAATTTTAACACAACTTTGTTGTAGGTGTCTACTTTGAATTTGAAATTTTCATACTTTTTGGTTAAACGAATTATTTTCGGTGAATTTTACGGTACATGTCGTTTCTGCAGTTTTTATTACCACAATAAGTCTTTAACTTTATTTCTTTGAGTTACCTTTGTAGTTTGGTGTAATGTAATTGTTGAGTTTAAATCTTCATTGACATAATCTTAAGCTAATATTTGTTTTACACCCTTAAACAACCTTTTTATTCTATTTTTTTCTCTTAATCTCACACCTCGAGTTTTGGGGTGTGACAATTTTGCTCTTAGCAACTAGAGGCATAATGTGCTAATTTACTGCATTATTAGTTGCAGATAATCAA
>V300016263_L3_WHPEAkcfEAAARAA-541_1_paired_trimmed_paired_merged_contig_115976
TTTTTAGCGTGACATAACTGTCTTGCTGCCAAACAGAAACCAGAGAATTAATCACATTAAGACCTCCAAAAGGAAAAGTCAGCAGTTAACAAAAAAATTAATCTCCAATATAATGATTTTACAAAATTAGGTTGACTATCGGAACCACTAACACAGGTATACACCAAACTAATTAGTCATGTAAATCTGGGTTTTCCTCCACTGCCTTATGGCCAACAATAGGATGTGGTGAAAAGTCTATGGATCATTAGCATAAGAAAGATTCTCCAAATTAGGAAAAATAAAAACGATAAGAAAGTTTC
>V300016263_L3_WHPEAkcfEAAARAA-541_1_paired_trimmed_paired_merged_contig_115977
ACCATATAACTAAAAGTAACGGTTCCATAGTAAATATCAAGCTCCTCAACAAAATCAAATGTTAAACCACTACGTTAACAAGTACTCCTATGAGTCCTATCAAATGACAAACCAAACACAATGTAATTGGCAGACATGGGTTTAACCAAGTTGGCTAGGGCAGTATGCTCCACCATCGACACCCAAATTCGAATCCCACCCCCCTAGTTTAGATAAATTTAGTGTAATTATCATATCATTTGTCAAAAAAAGAAGGACACAATGTAATTGAATGCAACCATCTTAAACTTAATGCAATAATACTTCTGAAACAGTCTACTGTAACAACTGTAACCAAGAGTTTTCCATATTTTCTTGGCACTAGGATGCAACATTATACAATCTATTCACCACAACATAACAGTACCCGTAAAACTGTTGTGGAACAACAAAATCGAAAAAAAAAACATGAGAACGGAAATAACAGTGCTGAACCAAATACCACAACCATACCCAATCAATACAAATTAAATACAATACCTAAAATGTTAAAGCAAACTAACAAGCAAGGAGAAATTTAGAAATACAAATTCACGCAAGAGCAATACCTCAATAACTAATTCAATTTTA
>V300016263_L3_WHPEAkcfEAAARAA-541_1_paired_trimmed_paired_merged_contig_115978
GAGTGTTTTAGGGTGAAGAAAATGTGTGCCGATAGGGTTTAGGTATTGGTGAGGTGTATAAAGAAGAGCAAGTGAAAATGTTTTTTCTTTTTCTATAACCTTTGTTATTATTACTCATTTGTTTTATGAACCAATAAATTTGACAGTAACTCAAAGAAAAAGGGAAACAAACTTGACATTCAGAAAAGTTTTGGTGGAGTATGAATAGAAGCGCAAAATATAATTATTGATCCGGATATTGTGCATTCATATTTTAAGTTAGATACTTAAACGAAATTTTGAAGGAATTAAATATTTGCAGTTAACCAAGGTAAGAGCAAATAACAAAAATAATAACAATTATAATATAGTAATAATAGTTTTATTTTACCTTGATGAAAAGGAAGGAATCTCTA
>V300016263_L3_WHPEAkcfEAAARAA-541_1_paired_trimmed_paired_merged_contig_115979
TTCTCGAAGGTGTGGATGATCTTATACAGCTTAGTTATTTGAATGAGCCTGCTGTTCTTTACAATCTTCAGTGTAGATATTCCCAGGATATGATTTATAGCAAAGCCGGGCCAGTTTTGATTGCAATCAATCCTTTCAAAGATGTTCAAATTTATGGAAAAGATTCTATTAGAGCTTATAGGCAGAAACTAACAGACAAACCTCATGTCTATGCTGTGGCAGACGCTGCTTATGACGAGATGATGACAGATGATGTAAATCAGTCCATAATCATAAGTGGGGAAAGTGGAG
>V300016263_L3_WHPEAkcfEAAARAA-541_1_paired_trimmed_paired_merged_contig_115980
AGAGGAGCTCCGCATTTTGGCCTAACAGAAAACAAAGATAATATCAGTCATAAGGTGAACCGGCAATACAAACTGATGACTAAACAACCAAAAACGGAGCATAAGTGATCACAAATGCTACATCGCTAGCATATCTTTTACTTATTTCAAGTTAAAAGAAGGATTAGGGTTTATATAGCCCCTTCATTTTACCAACTAATGCACTTGGATCGAAACATGCTTATCATTTTAAACTCAAGCAAACGATAAGCATTAGGAGTAATGACCGTCAACTTTACAGAATGTAGGAAACCCCACATAGGTAAGAGTAGTAATCCAACAGTTACAAAGTAGCATGATGACATCATAAATGCAGCATATGATCACTTACTGGACG
>V300016263_L3_WHPEAkcfEAAARAA-541_1_paired_trimmed_paired_merged_contig_115981
GATGACACCATAGTCTGTTACAAGGTTGGTAACACTGGCCCATAAAAATTAAGAACGCCTAACACAACAGCCCCCACTCTTTTTATATTATATATTTTCGATTTTCCTTTAGCAGAAAAATCTGGTATTGTACTATGTCTAAGTTGCTTGTCTGCTTCGCTGCTGAGACACAGGAAAATACATGCATTTGTGGGAGAATGGACAATTGTTTTAATTAATAAACATTATGACAATGGCTTGATACCGATAAGAAAGGAAAATAAAGGCGAACTGGCATGGTGACCTGCTACATGCAACAAGATTATACAACCTTCCAGTTTAAATTTCTTAAGCAGATCCATTTCTAATGGCACTCTATGTTATGGCTAGTAATAAGGTTTTTCTATATTAACATCCTTTCTTGTGCAGTGTTTCCGTCGTCAGGGTGAGTCTACATCAGTAACTGGTCGCAACTTTAAGCAAGATGTCCTAGTGAAACCGGGTTGGCTTGTGACC
>V300016263_L3_WHPEAkcfEAAARAA-541_1_paired_trimmed_paired_merged_contig_115982
GAAGCTGGGATTTGCAGAGAGAGAGAGGAGAGAGAAGACAGAGAGCAGAGAAGAGAGGATGTGTGAGATTTCCTGAAAAGGTGGGAGGGAAGAGTATTTATACAAGAAAGGGGGAAGAGCTTGCGTCTTACCATTCCATATTGATAAAGGAAAAGCTCTGTTTTTCTTTTCCCTTTTCTTCTATAAGAGCAATATTGGAATAGGAAAAGCTCTGTTTTTGTTTGTTTGTTTTTTTTTTTTTTTTTCCAAGAATCA
>V300016263_L3_WHPEAkcfEAAARAA-541_1_paired_trimmed_paired_merged_contig_115983
GAAAACCAAAGCAGAAGCAGAAGAAGAAGATGGTGTTAGATTCCAAGTAAGCTCATTCTGCCAAAAGTATCTAAACCCTAACCCTGACAGCAACTACCCACCAATCTGGGAGTAAAAACCAAAAGCCCAACTTAATTTACACAACCAACAACAAACCCTAATAACTTCCAGAATTACATGACCTGGAAAAAAAATTACATTTGCTTTTTTTTTCAAGTATCAGAACAGATCAAGCAAAATATTTTAACATTAAAGCTTAAACGAAACAAAATTCAGCATTTTACTTCCACCAACGAACAATTTGTTTTTTAGAAAAATAAGATATATTTTTTGCCAATTTACAGTGAAAGAATCATTAAGAAAATACAGTAAAAATAAAGGAAAATAA
>V300016263_L3_WHPEAkcfEAAARAA-541_1_paired_trimmed_paired_merged_contig_115984
AGAGAAGGGGGAGAGAGAGAGAGAGAGAGAGGAGAGGGGGTGCAGCTTTCAAGAAAATTCTGCGATACTCAAAACCTTCGGCTTTCTCAAAACCCTAGTTTACCTCCTCCGTCGCCGGAGCTTCTTCCCGCTGCAAATCCTGTCGGATTTCCCGGCCATAGCAGTAATCCTGGCTGAAATTTGAAAACTCCAGCCTCGGCATTTGGCGGTTCTCAGATCGAACCAGCTCGGAGCTTCTTCTTTGACTTTTCGTTGACTGATGGAGCTCTGTAGCTCGACTGTTT
>V300016263_L3_WHPEAkcfEAAARAA-541_1_paired_trimmed_paired_merged_contig_115985
CAGAATTTATCAAACAATCAGGTTTGACAAGATTCGTTTATTTTCTTTTTGGTTGTCTTTCTTTATGTTTCTCTCATCTCTTAGAAATTTGTTGCTTGCAAAGGTACTTTAAATATTTTACCTTGTAAACCAACTACATGCACCGCATATTGCATGAGGTGATGTGGCACATAACGTGGTATTTGCTTAATTATTTTAGATAAATAAGGTTCAAAGTGAGTCCATTTATATGAAAATGAATGTTGCCACATTAGATGGGATTTGAAAAGTTCAAATAACTGTTGGTGCCAAATGAAACAATCGTCCTCTTATTTATAAGTGATAAAAAACTATGATTGGGTTAATAGAATTTTTCAAAGTCGTTCTCATTATTTGGAACAGAGGAAAATTTAATCAATATGTTTTCGCCTCTCCCATTCAGGTTCTCGCTCGAATTGGCACCATTATATATTGGTAGGGTTTCAACTCTGCCACATCTGTTGGTAATGAAGAGTTTGGAAGTATTACTCTAATTTCAGTGCACAGGACACACCAATCTGTCTTGGTCTAGCACTTAAGCGCTGGTTATGCTATTTTCTACCCCTATAAGTGTCCTTGATGTCTAGTTTTGATTTCATATAACTAGATTTTGTGGAATGGCGTCTACCATAAGTTGATAAGGAAGTAAATGGTGTTCAAATCTGATCTCCAGACCACTTTTACCACATTTTGGATTGATCACTTGTTTACTTACCTTTTGTGAACTCTATCCTGTGGGTTTTCTTGCTTAGTGGGTCTACTAAATCTTTTGTCGTTAGTCTATTATAAGCTCCCTCC
>V300016263_L3_WHPEAkcfEAAARAA-541_1_paired_trimmed_paired_merged_contig_115986
TTGCAGTAATGCCATTATGTTTGAATAACGTTTGTGCTGGTAACGGTGTGCGCGCGCGCATACCATCCGCAGTGACGTAATGTATTTTGTCACGTAGTGAGGGCAGGTCTGGCCGAATGAATCTGGACGAGGCCCAAATGGGATACATTCCTCGCGGTTGTAGATGGGGGCTCACCTCCATAAATTGATTAAAGCCCAACAAATATTTTCTTGAAGGTAGTTTTACACTATTTGTGTCAACGCTTTAATAAGAATAGAGTACACCATGTGGATCTTATTTTCATAAGAGAGATGGTATGAATAAATGGTAAGACATGACCAGTCTTGAGAATTTGGGGGCCTTAGGTGAGCCTTCAAAATGGG
>V300016263_L3_WHPEAkcfEAAARAA-541_1_paired_trimmed_paired_merged_contig_115987
GTCGGGCTCGGCGGGTGGCATTGGCTGGTAATTTCCTTCGTCTGTTTGGGTTTTTTTGTGGAAATATGGGTTTGGATATTGCTAAATATGAAATCCGGGTTTAATTGGAATTACTTAATTCTTAATTAACCGTGATTAAGCAATGCGAGTTCAATTTTATTGCTTTTTGGTTTTGTGTTTATCTACCGTGCTATTGTATTCTCAGTAATTATTTTTGGTTACTCTTTTCATATTCAATGCCTCTTGACTGAATTGAAACTTTTAACTGGTAATTTTAATTATTTCACATTCAATTAAGCCGGCTGTTTTGGATAAGTTTCTGAGTAATTGGGGCTACATCTACATGGGTAAATTTGATGAATTCAGATGTCTATGAACGCATAAACCTTTAATTTGAGTTGGAATTGTTGAATTCTCATTTGCATGTTTCATTTTATCAAGGGATCTGGGGATCTACTAGATTTCTCTCTGCAGTGGGATTGAAGATTGGGATTTCGATGCAGTTTTATTTATTTATTTTGGTGCTTAATTTAACGGTATTATCTAATTTTATCGTCGATAAAAATTATTAATCTCATTTTAATCAATGGTTTTAGGGTTTTATGATTGATTTAATTTTTTTTGAGGGGTTTGCATGAAGTGAGATGAGATTCTAGATTAGAAGAATTCAGATTTATGAGTTGGTTTGTGTTCTTTTTTTTTTTTTTTTT
>V300016263_L3_WHPEAkcfEAAARAA-541_1_paired_trimmed_paired_merged_contig_115988
CTGGAATGAAGATTTTTGCAGCCTCCTTCAAGGAACCTAAATCCGTTATGTCTTTGGCCTCTAAAAGTTAGCATATATTATTGTAAATAGCATTTTATCAAGCAATTGAGAAAGAGTACGTAAATAAATCACCTAATGTGGATTCATGACGATGTAATGGAAGATGTTATGCTCCTAAAACCTGATCGGCCATGAATAAGACGGTGAAATTACTCTAAGATATGTAAATATATTGCAAGGTTTATATCTTAAGAAGCCAATATGTCTGAAGGGTCAGACTAGTAACAAAAGGTGAGCATTACGAAAGGACATTTCTCATAAGTAGGCATAGTTTGCAAAACGTTGAATTCATGCCACCCATGATACATGGGATGAAAAGGAAGTCAGCGAGAAGGCTAAAAACTATCATCAAATCCATTTAGATGGCAGAAATCCAGTCAAACATAAATCTAAGAGGAAAAAACTTGCTATAGCACATCTAATATAACTGCAGAAGTTCCAGCCTGCCAAACTTTCCATCATTCTCCCCGCGCACAAAGAACACCAGAAAATATAACAATAAGCCTATGCAAAAAGAAAAAATGACCCCTATGTCTACCAAACTTTCCATTCGGCCAGCCACCACCTCAACCAACGTAGTGGCCATAAACCAAAAAATTAACTAGAGAGAGCGAGAGAGAATAAGAAAAGGCCACAATATCCACAACCTAAAGCAGTACTGTTGTAAATATGCGTTAGCAATGAAACGAAGTTAATCAGTCCAGGACAAATTCTATACAGAAAAATCAATGACTGTCATTGCAAACCTCTAAAAAGGTGATCTTGAG
>V300016263_L3_WHPEAkcfEAAARAA-541_1_paired_trimmed_paired_merged_contig_115989
TACAAGTAAGTTTGACCATGAAAATTGACTAGAGAGCTCTTTTTGTTTTTTGCTTTTTGTTTTTATTTACTCTTGTTTTATAATTTCATCCAGAAAGTCAGGTTCCTATTTTTCTACCGTAAACTGAATTATTTAATTATTTTAAAGACTTTTCATGTTTTCCCCATAATTTGGGGATTCCATTAGGATTTTAATTTGAGTTGATTTGGCTGGTATGTCTATCTTTGGGGATAGAGAGAAATATACTGGCAAGAAATATTCAAAGAATCCTTGTGTAGGGGAACAAATGAGCAGAACAATAAAGGAGTAAAATGAGAAATTAAAAAAGTATGTCGAGAAAGGAATGCACCAAAGATATGCTGAACGAATGTTAGAATTTTTTATTTTTTTTGGTTATTCGCATGGAATTTTCACATTAAGATGTCTACGAGCATTGGAATTTCCTTTGCTTTTGTTTTAACTTGCGGACATTGTTATTCTTCTTAAAGTTGGCATTAGAACAATTCTTCACATGTGGCCGTTGGTTTTACTATTTAATGAAATTCTATTTTCTTGTTATTTAGGGCTTCACGATAGTCATCCATGTGATCGTTAAAAGCAGATAGTATATACAAGAACTACACCTGATTTTTGAAGCTATCGTACACAACAGCAAGAATCAAGTTAGTGACAAAGTAAACTCCCAGCAGCACGTAG
>V300016263_L3_WHPEAkcfEAAARAA-541_1_paired_trimmed_paired_merged_contig_115990
AAACAAGGAAAACCAACGTGAAGCCCTGAATAAGAAGAAAATAGAATTTCATTAAATAATAGAACCAATGATCACATGTGAAGAATAAAAGCTCAAATCCTGTAATATGAAACTTTAAAAAGCTAGCATTGTTCTAATGCCAACTTTAAGAGGACGAACAATGTTCGCAAGCTAAAACAAAAGGAAAGCAAAATTCAAATGTTAAACTTGTAGAAATCCTAATATGAAAATTCCATGCCAAAAACAATAAAACTACATTTCTTCAGCTGATTTATGGTGCATTCCTTTCTTGACATGCTTTTTATAATTTCTCATTTTAATTTTTGCTCCTTTGTTATTCTGCTCATTGGTTCCCTGCATAAGGATTCTTTGAATATTTCTTGCCAGTATATTTTTCTCTATCCCCAAAGAGTGACATACCAGTCAAATAAAGTCAAATTAAAATCCCTACTGGAATCCCCAAATTATGGGGAAAATGTGAAAAGTCCGTAAAAAAATTCAGTTCGACAGTAGAAAAAAAAGGAACCAGACTTTACTAGATGAAATTAAAAACCGAAAGGAAAAAAAAAAACAAAAAAAAGAGCGCTCTAATTCATTTTCATGGTCAAACTTACTTGTA
>V300016263_L3_WHPEAkcfEAAARAA-541_1_paired_trimmed_paired_merged_contig_115991
TTTTTCGTTTATTCTATAAAACTGTGTTAAAAGGTTGCACCCGAGATGGTTATATTGATCCGATTAAAATTGTATTGTTGCTGCATGCCTTGAAAACCCAAATTGACCAGTGAGTTTGTAGTTCTGGTGACTTAGAGATGATTATCCAAAGCCAAGATTTATGTTGACTTAGAAGTAAACTTTTAACGTACGTTATTAAGTTGAACTTGATGAAGTTGTTGAACACCCACCCTTTTCATTGTTGAACCGCCGCCTTAGTCCTAAGCTTTTGGGATCATCATTTATTTCACCACAACCAATGTGCATGCACATGCATCCTCACCTTATATTTATATTTTGTCTCCTTTGTAAGAAATGGATGGTTCCTTATTATGAATGAAAAAAAGTACAATGACCATTACGTGAATCTGCTGTTAGTTCCACTTTTTGAAAAAATGTGGTGGATTTCGTTATCAAGTATGTGGCCAGCTCTTCTACTGAGCTTGAACTTTGTATCAGCTTTAATACTCATTACTATTATGCAGACAAGTCTTGCCGCAGCCAGAAAGAGTCTTGGAT
>V300016263_L3_WHPEAkcfEAAARAA-541_1_paired_trimmed_paired_merged_contig_115992
CTTCCTCTATCCGCTGCCGCCATCTGGTTCGTCGTTTTTTGGGGAAAAAAAAATTAAAACTTCATAACTTCTTCATTTCTCAACCATTTTTGACATACTTTATATGGAAATGAAGCTCATGAAGAAGAGAACAAGTTTGTACCTTTCAAAAGTCCAAAAAGTGGACGGAAATGGCCTAAAAAAAGCTTCAAAAGGCTCGGCCTATTTTTCGATTCCTTGAAAACATGTGTTCTCCCGTCAACTCCACTCCAAACTTAGTCTAGGGACTCTAGGGAGTTGACTAGGTGCTTCCACAACCTTCAAACATCGTAACTCGCCCAGGATCACATCGGAGCAA
>V300016263_L3_WHPEAkcfEAAARAA-541_1_paired_trimmed_paired_merged_contig_115993
CCATGACAGAGTTGGATAACTGAAATGAAGGTAGAAGCTAAAATTAGAAGTAACACCACAGAAGAAAAAACAGACCTTAAACTGTTATGGGGGAAACAGATGTATAGTACAAAATTTAAAGAAAAAAAAATTATAAGGACGAGACAGCTTGTTATATAATTTGAAGAGAATATATACGAGTGACATGTTTCTTAGCCAGCTGAGATACACCCGAACGCATTTCAGCATTCCATATTTGAACCAACAATCCATACACGTACATATGCATATAATAAGAAATTTTCATATTGTAGCCCTTTCTTTATTTGGAAACCCACCAAGCCTTAGTTGCGCATAATCTGAAATTACCTCCTCGTGATTCTCCCTCTCACAAATTTCCATATTTTCCCTAGAGTTTTCTCGATATGAATTTGGAAATGCTGCTTTTTAAATAGCTGAATCTTTTGATTAGGTTAAAAGAATTCGGTTTAAGTCCCATTTACACCAAATTTCTCTTTTCTACTTTATTTTCCATCC
>V300016263_L3_WHPEAkcfEAAARAA-541_1_paired_trimmed_paired_merged_contig_115994
AACCTATATAATCTCAGTCTACGCCCAACTTACTGTCTACACCCATGTAGAGTGAAATTATATGAGTTCAGATAAAATTTCCCTTTAAATTTTTAACTGGAAAGGGACTTTTAAGAAAAGACGGAGTACTTGGAGCTAAAAGAAGACTTGGCGCAAAACCTAGCACAGTGGTGTTCTAGATTCATACAGCCGACTACACTTAGTGGGATAGGATTTGTTGTTGTAAATATTTAACTGGACATATACACAACTATGAATTAGACAGTAGTGATCTTATATGGATGGAAAATAAAGTAGAAAAGAGAAA
>V300016263_L3_WHPEAkcfEAAARAA-541_1_paired_trimmed_paired_merged_contig_115995
TGAAATGATCAATGTGGGTCTTCGACCCGATGTTTATATGTATACTGCCGCGGTTAGGAGCTTGTGTGAATTGAAGGATTTAGATAAGGCTAAGGAAGTGATTCGGTACGCGGAATCGAATACGTGTGAGTTGAGTGTTGTTATGTATAATGTGTTGATTCATGGGCTCTGCAAGTGCCAGAGGGTTTGGGAGGCTGTAGAGGTTAAGAATATGTTGGGTCAGAAAGGGTTGA
>V300016263_L3_WHPEAkcfEAAARAA-541_1_paired_trimmed_paired_merged_contig_115996
TGAAATGATCAATGTGGGTCTTCGAGCCGATGTTTATATGTATACTGCCGCGGTTAGGAGCTTGTGTGAATTGAAGGATTTAGATAAGGCTAAGGAAGTGATTCGGTACGCTGAATCGAATACGTGTGAGTTGAGTGTTGTTATGTATAATGTGTTGATTCATGGGCTCTGCAAGTGCCAGAGGGTTTGGGAGGCTGTAGAGGTTAAAAATATGTTGGGTCAGAAAGGGTTGA
>V300016263_L3_WHPEAkcfEAAARAA-541_1_paired_trimmed_paired_merged_contig_115997
GTCCGGTGGGCATTGCAGGCAACTGTTTTCTGAGAAGGGGCTGTGCTAACATTGATTTCAAAAACTCAACCGGCAGCTTGGATGACGATGAAGGTAGTTTGTGAAGCATCATGTCTGAAGCTTTGAGCGGTGATGACATAGCTGGTTTGCATGGTTAGTGGTAGGCATTGCAGACTTGCCAAGAAGGGGCAGTTGATAACATTGATCTTTTCCATCAAAAAGAATATTCTTATGTAGTATTAATCATTTCCTTGTTGTCCTTTTCTTCTTTTGTTTTTCTTTTCCAGCTTTGGTTGGAAAGAACAGGAGAGGGGGGAGTATTTTATATACATTTCACAATAATCCTTCAGTTTTATCTTCTGTAAAGCCACAAACCACTATTGGTAAAATTTCAGCTATTCTCTAACATGTAAACCCTTGATTGAGGACATAGATCTATAATACAATTATGGTGTA
>V300016263_L3_WHPEAkcfEAAARAA-541_1_paired_trimmed_paired_merged_contig_115998
TCATGTTGTGGAATAAATATCATAGGACTGTGTGGTTATGGGTTGCAACTATTTCCTTCTGTGTCTTTGGACATGCTGGCAAACCACAATCAACAGCGCAGTTTTTCTTATTCCAGTTGATTGATTTTTCCATGAACAAGAATCAAAAGTTGCTTGCTTTATTTAATTGCAAGAAGGGACGCCAGTGGCATTTTTACTCATTCCATATATCTGAAAGACAGTATGAAAATTCACTCCTAATAGAAGGAAAGCAACACCGCCAAAGCTTCTAGGTTTAAAAATCCACATCTTGTGGTTTGGTAACCTATGAGAAAGCAAAACCCAAAATTTATTCTTAAAAGTTATAAAGCACGCCATTGGGAAGCTATTCCCTGGGCTAGCGTATGATGGACAGCTAAAGAACAAAGAAGGGTAAAAAGGTTTTTGCCTCTTTACTACGGTAAAAAGGTTTATGCCTATTTACCATAAGACAAACTGGACCTTACAAAAAGAAAATGATTATCATTTATCTAAATCAGAATTTACGGTTGAAATTTTTTATAGAGGTACGACAACTGAT
>V300016263_L3_WHPEAkcfEAAARAA-541_1_paired_trimmed_paired_merged_contig_115999
AAGACATAACGAAAGAATTCAGACTATATCTCATAACCAAGAAACAGCACCTTAAACAAACTTCTAAGATTCAATTATTGCACTACTAGGTCGCAAAATTGCAAAGTTCAAAAACGATATAATCTAGGAACTTCCGTTGTAAATGCTATTTGCGAATCAGATAATTACACACGACCTTTCATGAACAAGTTACAACAACGCTCTTGTATGATGGTCAAGTAACAAAAGACGTTGCTCAAATCTTCATACACAGAACCACACATTTGTTGCTGAGATCTCAGAACTTGTTTCATATCACCATGCTATGCAAAAGCATTTAAATTCAAAAGAAAGGTGCAGATCCAAGGACAGACTGCATTGATAAATCAACTTTCCAAGTACTAAACCATAGCAATGATCCCATTACTCAACTTCCCCATTTCTATATGATGACACTACCACACCGAAATGTAGACAACAACACTCTTTCTATACGGCCAATAGCTGTGCTACTCAAAATTTAGAAACATACAAATGGAACCAGTTACAAATTCCAATAACACACAGATAGAACTGGAGGTAAAGTACATGTGAAAGGCTTGTATATAACCGTCCTGAGATTGAACTTTCATTCTACAATAAGCCCATAAACTGTATATAATCGCAGTTGAGTGCTCCCTCCCCAGGTTCCATTTTCGCTTAAAAGTTTGTAACTAGTTCCATTTGCGTATATTTCTCAATAAACTTTAAGGCAACAGTCTTCAAAAACGTATTTTTGGTTAGGACTTAGAATCACAGAAATAGAAGGTTTATCAAGTTTTGCAATCAAATTCCCTCCTCCCAATAATCATATGCAAGCAACTCATACAACTGCTTAACTTAACTGAACTTTGTCAAATAAAACAATCCCTGGTTTGCTATGGCCCTTTTGAAAATGCTTCACAAGAAACCATTTCGCTCATAAGCGCTTTTACAGGAAGCAATTTTCGCTACCCATAAGGACTTTTGGCCATTCTAAACACACAAATTTCAACACTAGCAATGAATTCAAAATCCACACAACATAAAAGAAAATCATACCTGAGCAACTATCTCATTGCCTCTGTAGATGGTGCAAGATTTCTGGAAAGGA
>V300016263_L3_WHPEAkcfEAAARAA-541_1_paired_trimmed_paired_merged_contig_116000
ACGGCAGTAAGTTCTTTTTGTTCTTCCCTTTTGTGACATTGTTATTTTGTAGTTGAGCTCATCATAATTTGAACGTTGTTGTCCCAACTCTGTTTTTCTGTGGCTTGAATTGCAAAAGTCTTGTAATGGTTCATTCATTCTGCTATTAATGACTCATTGTCACCAGACTCACCACCTACAGTTTTTAACAACCGTATCCCACCCTGACCCTCAGCACCTTCCCCAAGCTTATTACTATCTTTGTTAAGATTTCAGTTTACCATGTCACAAAATAACCACGCAAACACAATGAAGCGGTACAATCCATATTAGCTTTTTACACTTGAAACTCAAATCCAAATCCCCATTTTATATCCTTCCATCTAAATGAACCCTT
>V300016263_L3_WHPEAkcfEAAARAA-541_1_paired_trimmed_paired_merged_contig_116001
AGTTACCACCCAAAGATCAATATCTTCTTGCACGGGCATGGAGAACACCATGATATTGTATTTATGACTAAATTGAAGCCTTTTGACTGGTATATAGCTTTTACACGTGGGTAATAATCCTCGAAAAAAGAATAGTATACGAAAGCCTCTAGGCATTTAATCTGTAGTTAACGTTCACTAGCCTTGAAAGAAAAGCTTGCCAATTTCTTGGCCTGCAGCAATGGTGCGATTGATTACACTACTGCACATGGAAAATTCCTTGAATTTGTGAGGGTATCAATATTAGTACTAGAACATGGTTTTCAGACTAACAGAATATGTTGAAACTCATGGGACGTGTTTTGTGTTCATGACTGTGCCAGAGTCTCTTGATGACTCCATCGAGCTTCTTTAGGTGCCTAGTTTAGAGAAAACCCATCACGTATTTTACGATTAGTCTCTTTATTTTCATTTCCTTGGTTAGTCTTTGATCCACAATCTCTTAAAAGTAACTTGGTACCTCATCATCACTTGTCAGAACATGTGTAGTGATTAACAAGTTCACAATTACTACTAGAATCTTGAGCAGACTTATCACATCCAAGTTTCTGTTGCAGGCATGGGAACACCATGAGAAGGGG
>V300016263_L3_WHPEAkcfEAAARAA-541_1_paired_trimmed_paired_merged_contig_116002
AAGATCCAAGATCACCCGCACAAGGTATCCTTCCTTTTTTCTTTTTTCTTCTAATTATTTTTAAAAATATTTAAACAATTATAATTCTTCGTTTATACCGCGAGAGAAATTTTGGTACAACGAGATTCTATTGTAACGCATCTTAAGCTAGTTATTTACGTTACAGTTCGTGGTAGATTCGAAATGCGTCACATTGACATGTTTGTAACATAACGGTCTTTATTCTCTTCACGATGATTTTTCTATTTAGAATTTTTGTTACGATGTGCAAATTAAGTGGTGGATAACCAATTATTTATTATCTCGTGCTTTAATCTTCTCACGTATTTACAAATGATTTGAGATACCGTCACATTAACGTTTTTAAAAAATAAAGTTCTTTCTTCTCCTCTTAAAGATTGTTTTCTATTTTTTAAAAAAGTTTTTTTTTTTTTTCTTCTTCTGA
>V300016263_L3_WHPEAkcfEAAARAA-541_1_paired_trimmed_paired_merged_contig_116003
TCTCTCTCTCTCTCCTCCTGAATTGAATTCTCCAAGTGTCTCTCTCTGTGTCTTTCTCTCTCTCTAGCTATCTGGCTATCTTCCCCTGTGGCAATGGAAGCAGCAGGGGAGGATTGCTGCGTCAAAGTGGCGGTGCACATCCGGCCGCTCATCGGTGACGAGAAGCTTCAGGGGTGTAAAGACTGCGTCACTGTCGTCCCTGGGAAGCCGCAGGTACAAATAGGCACGCATTCGTTTACTTTCGATAATGTGTATGGGAGTACGGGTTCCCCCTCATCTGCAATGTTTGAAGAACGTATCGCTCCACTGGTTGATGGTTTGTTTCATGGATATAATGCTACCGTCCTAGCTTATGGTCAGACGGGTTCTGGAAAAACATATACCATGGGCACTGGTTTTAGAGATGGTTGCCAATCGGGAATTATCCCGCAAGTTATGAATGTATTGTTCAGCAAAATTGAAACTTTGAAGCATCAAACTGAATTCCAGCTGCATGTTTCTTTTATTGAGATTCTAAAAGAAGAAGTACAAGACTTGCTCGATCCTAGTTTTTTGAGCAAACCAGAAGGTGCAAATGGGCATGTGAAAGTAGCATCCCCTGGAAAGCCACCAATACAAATTCGAGAATCATCAAATGGTGTTATTACACTGGCCGGATCCACTGAACTCAGTGTTAGTACACTAAAAGAAATGGCTGCTTGCCTCGAACAAGGATCGTTGAGCAGGGCAACAGGGAGTACAAATATGAACAATCAATCAAGTCGTTCACATGCCATCTTCACCATTACATTAGAGCAAATGCATAAGGTCAACTCGGCATGTAATGGAAACAACGGTCTTAATGAGAGTATGAACGAAGAATATCTATGCGCCAAGTTGC
>V300016263_L3_WHPEAkcfEAAARAA-541_1_paired_trimmed_paired_merged_contig_116004
TCTCAATCTCTCTCTCTCTCCCCTCTGTTTTACCTTCTCTCTCTCGCTATCTGGCTATCTGGCTATCTTCCCCAGTAGCAATGGAAGCGGCAGGAGAAGACTGCTGCGTCAAAGTGGCGGTTCACATCCGGCCGCTCATCGGAGACGAGAAGCTTCAGGGGTGTAAAGATTGCGTCACTGTCGTCCCTGGGAAGCCTCAGGTACAAATTGGGACGCATTCGTTTACTTTTGATAATGTCTATGGGAGTACCGGTTCTCCCTCATCTGCAATGTTTGAAGAACGTATAGCTCCGCTGGTGGATGGTTTGTTTCACGGATATAATGCTACTGTCCTAGCGTATGGTCAGACGGGTTCTGGAAAAACATATACCATGGGCACTGGTTTTAGAGATGGTTGCCAATCAGGAATTATCCCGCAAGTTATGAATGTATTGTTCAGCAAAATTGAAAATTTGAAGCATCAAACTGAATTCCAGTTGCATGTATCTTTTATTGAGATTCTAAAAGAAGAAGTACGAGACTTGCTCGATCCTAGTTTTTTGAGCAAACCAGAAGGTGCAAAAGAAGGTGCCAACGGGCATGTGGTGAAATTAGCATCCCCTGGAAAGCCACCAATACAAATTCGAGAATCATCAAATGGTGTTATTACACTGGCAGGATCCACTGAACTCAGTGTAAGTACACTAAAAGAAATGGCTGCTTGCCTGGAACAAGGATCATTGAGCAGAGCAACAGGGAGTACAAATATGAACAATCAATCAAGTCGCTCACATGCCATCTTCACCATTACATTAGAGCAAATGCATAAGGTCAACTCGGCATGTAATGAAAACAATGGTCTTAATGAGAGTATGAATGAAGAATATCTATGCGCCAAGTTGC
>V300016263_L3_WHPEAkcfEAAARAA-541_1_paired_trimmed_paired_merged_contig_116005
CCTCAAACACAAATTTTGACTCTACGACCTGTAAATCTAGAGAGATAGGGACATCAATCTCCTCCATTTTTGCAGCAAGGGACAAGCATGCCACAGCCAACAATTGCATAGTCCAAGCCTTGCCATTAGGAAATTCATAGGCAGAAAGGAATCGATCCAAGTAGTTTATGGATAGGTATTGACACAGAGGTCCAAAACTGAAATGTGCAT
>V300016263_L3_WHPEAkcfEAAARAA-541_1_paired_trimmed_paired_merged_contig_116006
TCTCTCTCTCTCTCTCTCTCATTATCTCTCCCTTTCTTAGAGCTCTCTCTCTCTACGCTCTCCCTCTCCCCGAGCTATACTCGCACCTATACCTGCAACCACTCACCACCACCCTCATCAAACGCTTGGCATCGATGGAACCACCATCTGCTCCGGCAACATGACTTGGGACTCGAGGAAATTATGTTCTCCGATGATGGATCGCAGCCTCACTTGGGTTTCCTGATCACTTCCCAACCACGATCAGACCTAACTATGGGGCAATTATTTGTGGTGTTTTCGT
>V300016263_L3_WHPEAkcfEAAARAA-541_1_paired_trimmed_paired_merged_contig_116007
ACAAGTTTTAAATCTTAATGCAGGCTGGAAACATCATTTTTCAATTATTACTTGCTGGGTCGGAGCGTAGACGAGCGAGTAGAGCCCAGGAAACTGGGAAGCCCGTCATTGAGCAGGCGACTAGAAGTAGAAGACTGCTGGCCTGAGAGAAGGCGGCCTCTCCCGGAAAACATGGCCCAATTTCTCTTCTTTCTTTTTTTTT
>V300016263_L3_WHPEAkcfEAAARAA-541_1_paired_trimmed_paired_merged_contig_116008
TAAAGTGGTCTCCCATGTTGGCCAAATTGGCTTTTCTAGCAGTGCCTAACCCATCAAACCCAATAAGTGCTTTTTTCAAAAGCGCATCAATACAGAACAGAATCGATTCAAATACTAAATTGACATGACCAAACAAAACAAAAGCAACCCCATTTTTGTTTTTGTCTCTTCGGCAACAAGAAACCCACTGTTGTTAAAATCTAAAGTTGCATGTTCACATTTTGTCACGTACGTAGTTTTCGGAATCACACTAGTCCTTCTGTGTCGCTGTAAAATTTTAGGGGACAAAAAATGGAAGAAAAATAATGGGAGCAAGAAAAGACAAAGGCAACGGAGACTCAGGCAGGCGTGGTAGAATTTTAGATAAAGAAATCTAAAGGGCTTCCCCGACATGACGACACAATCAGTGAAAAAGCTTCCTAACGCAATCAAGAGTGGCCCACCCACCACTTCAATCCTCACCATCACGCCTCTCCTTTTGGACTTTTCTTTGC
>V300016263_L3_WHPEAkcfEAAARAA-541_1_paired_trimmed_paired_merged_contig_116009
TCATCGAGCTGCCGATGTTGAGGTGACTGAAAGTTTGATTCTGTTGCTCAGTTGTAGATGAACTATTGGAATCCATAATTTGATGCGCAGATCTTTTGGCATGCAGATGTAGAATGTTAATGTTATTCCTTCACATTTTAGTAGAATTATATAGGATTTTATATCCATATCTCCAATCTGGTCTTCCACGACCATTTAATTCTTGAGAAACTGC
>V300016263_L3_WHPEAkcfEAAARAA-541_1_paired_trimmed_paired_merged_contig_116010
CCCTGCAGAAGGCGATCCATGGAGGTACAAAACCTTATTTAGGAAGTATTGTAGTTTCTCTTTGTAAAAAATTCCATAGGGTGATTAGATTCCAGTTCATAAACAAGAAGACAAATATTCTGTATGGTTGCATAATCCTTAAAGAAGCATGCAAAACAGGCACTCCTCGTCGCTTTTTTCTTAAACTGTTTGATTGCGAAGTAATAGAAAGCAAACAATTTCTTTCCCTTTGCTGTTTATTCCTTATACGCTCAGATGCTGTAAAAGAAATTAAATCTGTTAGAATAAAACCACATCAGGTAAAGATTTCCATTAAAAAGAAAACATAATTGTTTACTAGTTTATATAATACACAATATATATCATGCTTCTCCTTATGGCCCATAGGGGTGCAGGACTGGATCCAGATT
>V300016263_L3_WHPEAkcfEAAARAA-541_1_paired_trimmed_paired_merged_contig_116011
TGATTGTAAAGCTACTCACAATCAAATGTGTACAAATATAACACACGAACATGAAAGGCGATAAATTGTCATGCTAATGTTAATATGCAGAATCATCATCACATCCTAATGTGAATGGATATAGAACTGTCATTAGAAAAGCATCCGAAAATCTTCTTGCATACAAAATACCCAAACCTTACAACACAAGTTTGCGACGACTTCCCAAAAAAGCCCTTAAAATGCACTTCTAACAAAACAAGAGGAGAAAAAAGTTTGTATACCTCAAGGCAACGTGTTTGGCAAACTTTACTCGACTGATATGTGGACCCATTAGAATAGTCATGTAATATTACATGATTGCTCAACGTCTTTACAACATTTCCGTA
>V300016263_L3_WHPEAkcfEAAARAA-541_1_paired_trimmed_paired_merged_contig_116012
TGGCTAAGCAAATGGGAGGGGTCTCATCAAGAGGTGAGGAAGAAGCACTCTACACCAACAAAAGTAAAGGAAGATTTAAGCAACATGTTGGTGGTGGATCTAAAAGAAATGATGACAAGGCAAAACATCATCAAGGAGATGAAAGTTCTTAGTAGAGGGAGCTCCAAAATATCACAGCAACCGTGATCAACCCCTAAATAATAAAAGGTTTAAGGGCAAGTGCTTCAACTGTGGAAAGAAGGGCCACATGGTGAAGGATTGTTGGTTTAAAAGGCATGCAAAGAGCAATGCTACTACTTCCAGACCAAAGGAAAAAAGTGAAGCATCGTTCACTATGGAGGACTAGGAGTTGGCACAACAACAAATCCATAATTGATTAACCACAACAATGATTGGATCATCGATTTAGGCTTTTCAAATCACACGACAGATGATAAAGAGAAGTTGCATAATCTGACTAAGTACAAGGGAGGCCGCTTGGTGGTGACAACAATCGACTCAAGGTTACTGACTACTTATATCGATAAGACAGTAATTGTGTCCTGGTACAACACTAACCAGGTGCCGCTTCAAGACATCTACCATGTTATAGGTAAGAAGAAAAATCTACTTTCAATGTCGCAATTGACATCACTAGGAAATTATCTCTTGTTTGGTCCACAAGATG
>V300016263_L3_WHPEAkcfEAAARAA-541_1_paired_trimmed_paired_merged_contig_116013
GAAGAATTGGTTGTGTCTTGTGTGTGTTAGAGTTATTTAATATTAATTAAATAAATATCCACCCAAATTAGTAGGTGGATTGGAATAATATTTCTAAGGAAATATCATTGACAACCAAGAGATATTCTCCCTTGGAATATGCCAAGGATGGTTGGATTGGCTTGGTGAGCAAGCATATTCTTCTACAGCCACTATAAATAGAGGCCATATGGGGAGGGTTAGGGGTAGAGAAATAGAGCAGCCATTCCTTAGTTTCCCTAGCCGAAATTCCTTAGTGGAATTTCCCCGCACAAATCTCTCCCTACAAGTTCCATTCTAGCAAGGCGAGACAGTGGTCCGAAATTTGTCAATTCCGATAGTTTAACCTAAACGAATTCCCTGTCTATTTGTATATATTTTCAACAGTGTGCAATCCAGAACAATCATATAGCAAAAAAAAAAAAAAGAAAAAAAA
>V300016263_L3_WHPEAkcfEAAARAA-541_1_paired_trimmed_paired_merged_contig_116014
TATTATGCAGCCATAAACTGCCTGGTATGTCGCTATATGCTATAATCAGATTATGCATCATAATGTCTAAGGATACTATAATCTCGGCCCTTTTGTCCAATTGGACATTTTTTTGTAGACTCTGCTGATGATTCTTATGAAGTAAGTTTGCTTTATTCCTCACAGTTAAGATACACTTACCTGATTTTCTTTTAATTTGCATCTTGGTTTTTATATTCAGATTTTTGCTACGGTTATCTTTAG
>V300016263_L3_WHPEAkcfEAAARAA-541_1_paired_trimmed_paired_merged_contig_116015
GGAAGGTTATTTTCCGCTTCTTTCTGTGAATGAGGAGAAAACGCATACAGAGAAGCAATGTTGGTGCAAAATTTTATAAATGAGGAAGGGATTTGTTACTAGGCAGTCTAAATCAGAAACTTTTTGCAATCGTCAATAAAAGTGAAAGAAATCAAACTAAGAAGTTGGTTGGTTCACCTTTTTAGTTCTTTCTCTTCCATCCTCGTTTCTCAGAAAAGGAAAAACAAAAAGAAGTAAAAGGGACTGAAAGTGCCAAAACAAACAAAGACCTCACCTTTGGTAGTATAATCCTGCCCAAA
>V300016263_L3_WHPEAkcfEAAARAA-541_1_paired_trimmed_paired_merged_contig_116016
AGGTGCCTGCAAAAGCATCAAGGATATAGTTAGAAACTAGTGATTAATTCGTTGGTCTTCAACATTACGCAGAAGCTGGATTCGGAACTACAAAATGACTTTGAGGACAAATAAAAATTCTAAGTCCAGGACGTTGTACAGAAGTTTTTTTCATCTTTGGGAGACCATCATGGTGCTTGTCCTGGCCTGCTGCTGTTTATTGATATTTTCATTTTAATTATTTCATGCATAATTTACCAAGAAAAAAAGGCTTTGCATACCTCTTGTGGTGTGTAGCACCTCAG
>V300016263_L3_WHPEAkcfEAAARAA-541_1_paired_trimmed_paired_merged_contig_116017
AAAAAGAGCTTCCTTATTCGGTCCTTATTAAGTAGCTAATTAAGTTATAGCATCTCAACCAGGAATCAAATTTGAAGTATGTATGGCTAAGTACACAATGGGCTGCGCACACTTAGCTACTTATTAGATCACTCTGTACGCATACATTATAAATTTGTGTCAATATATATCAAATACGTCTTCCAAGTTGCATTGCATTAAGTTTCATCAAATGAAATGAATTACATGCAAATTTATTCTTTGAAAATGAATATTAAAAGAAAGGTTCATGCTCGGGAGCAAAGAGAAGGATGCGGTAGTACTTATTTAATGGTATTCAATATAGAGCAAAGAAAATACAGTTTTAAGCTGTACCTGTTTAACAGTAATATCCCAG
>V300016263_L3_WHPEAkcfEAAARAA-541_1_paired_trimmed_paired_merged_contig_116018
AAAGCATAACAGTAGCAGCATCCCTGAACAGAAATAAAAATAATGAGAAAATAACAGTTAAGAAAGAGAAAAAGAAAAACATGTGGTACACCTTAAGAAAACATATCTTTAAGGATTGATGATACAAAACGCTGAAACTATGAGATGGTAATACAATAATGTTGAGAATAGAAAATCCCACAAGGGGAGTTCTTAGCCTTTGCATCACCATACATAAATTCTCACACCTCTCAACCACTTGCAAATTGGTTTTCGCATTGATGCCTTTTAACATTAACATAGTATGAGAGCAAACAATTCATCAACATTTCAGGCCTAGTTCAGCAACATGCAGTTTACGTCACCCAATATAACTAGTTTGCGTGCTTAACATTTTTCAGCCACATATAAGGGGGCATGTTAATCAAATAAAGTCTCACTTCCAGAATTCTAAGCCTTGAATCCATTATGTAACAACTTGGATGCCCTAACTTCTAGAAATAACAACTTTGATTAAAACATGGATTAAATGATTTAAGCATACTTCAAGTTTTCATCATATTTGATACCAAGATTGTGCAACTTATTCAGATGATATTAGGATAATGACATAGTACAACCCTGAAAAGGTTAGCATAGCCTAACTGCCCTAATCAACCTGACAAGTCTCATTCGCTCCTATCTGTCAAATTTGTAGACTTCCCCTAAACTATCTAGATATTTTCTCTCATACTGCAAATTTGGCCCTACAGTTCCTTCCTACCACAGAAACCAATGCTTTGTGAACAGTGGATAATTATTTTTTCATACTCATTATTAAAGTGGACAACATTTAACATAACATGTTGCTAAGTCTTGAAAGCTTCACGCACCCCCAAACTCATCCACCATGATCTGTCTGTACGTATATATGTGTGTTGCATTTCAAAATAAGCAAGGGCGCATATGCCAATGTGCGTAAACAAACGTATAAGTGCAGATGTGGGTCGAGGTACAAATAACTTGAAACTAAGGAAATCACTAGAATTTACCTTGGGGAAAGTCCAATATCTGTC
>V300016263_L3_WHPEAkcfEAAARAA-541_1_paired_trimmed_paired_merged_contig_116019
GGGTATTGGAAAATATTATCCGGTTAGGAAAAGACTTGTCTAACAACAAGAAGTTCGTCTCAACCTAGGATTTTTGGTTTACAGTTCTTTCTACCTTCTGACCATAAAAGGAAACTCTATACCCTTTATTCCCACAATGCTTGTCCAGAATTAGGCTTCTCCTCACTGCTATCGGAAATGTGGATATATTGAAAGCCATTATTCTCTGTATAAATTTTAGTAGTCTAGTATATCTTGATATCTAGCAGCGCTGTTCATTGTTCACTGACTGGTTAACTCACTGTTCAAGGTTTTTGTTGTTCTAGTCAGTAAACAATGAACAGCGCTGCTAGATATCAAGATATACTAGACTACTAAAATTTATACAGAGAATAATGGCTTTCAATATATCCACATTTCCGATAGCAGTGAGGAGAAGCC
>V300016263_L3_WHPEAkcfEAAARAA-541_1_paired_trimmed_paired_merged_contig_116020
TCCTCCGTAAAAGAGGAGGGGGTTGATGGTCCAGATGGTCCGGAATCGGTAATGATTCCATTCCCAAGAATTAAGAGAGACCCGATGGAAAGAGATAAACAAGTTCCTATATACAATCTTAAAATATATAAATAGCTCAAAATTAAAAATAAGATGCAAATACGAAAAAGCTTGAGTGTCAAGCCTTTGCCTTTCTTTCTGTAATGACAAAGACGAAATAAGAATATAAAACAAATCAATATGATAAAGCCTATAAAACAAAGAGCTACTATCATTTCTTCATTATAGATTGAAATATTCTTCGAACTTAATGCACA
>V300016263_L3_WHPEAkcfEAAARAA-541_1_paired_trimmed_paired_merged_contig_116021
TGTATAGTAATAGTACATTTACTGTTCAGGTGTTCTGATGCTACCTTGGTTGAGATTCCTGTTGAAGTGGAGACCCCGGATCGTCACTATTATCATCTTGCCCTTTTCACAACAAGAAACATTGCTGCTATGGAGGAGCTCACTTGGGACTATGGCATTGACTTTTGTGAGTTTGATCATCCCATGAATGCGTTTCAATGTCTCTGTGGGAGCCCACTCTGCCGTGATCGTAAGGAGTCCAAGGGTGACGTGCAGCTACGCACTTACGGTCGACGAAGACGATGCAGAGTGTAGTTTCAA
>V300016263_L3_WHPEAkcfEAAARAA-541_1_paired_trimmed_paired_merged_contig_116022
AACAAAGGATTCGCAGTTGTTTTCCTTTGAATTTTACTTCTCATTCGGCTGTTGCTCACAACGGTAGATTTTACTGGAAGCTTAATGATTTTGCTTATACTTTTGAGTTGGATCCGTGGGGTAGTTTTAGGAGTGGTGATAATATTCCTAAATATCTTTTCATTCAGGAGCCAGATGCCATATGTTATGGAGATAATTGGATTCTAGGTGAGTGTGGAGGGTGTCTGCGGATGTGTAAGGTGACATGGAGTGGTGATGATCAATTCAGTATTTGGGAGTTGAAATTACCAGAGGCACCCGACAAAGCCAACAAATGCATATGGTCAGTCCACAGAATTTCCCTGCCTTCCAAAGATATTGCTTTGATCTCTGAACAATTAAGCAACAGGCACCGCTGGGTGGAGTTGTTAAATTTCCACCCGAAAAATCAAGACACCGTGTATTTCAGATTCGGAAAAGACATTTTCATGTA
>V300016263_L3_WHPEAkcfEAAARAA-541_1_paired_trimmed_paired_merged_contig_116023
TGTTTTCATATCAAGAGGAAACCAAATGTCTCGCATCATTGGGATCAAATTTAGCATGCATCTGTTTTATGTTCAACCCGTTTATTAGAGAAGAATTTGTACTTGTCATATTGATCCGAATTCAAAGGACAAATTAAAAGGTAACAAAGAGCCCCAAATCCCATATAATACAAGTTAAGGAAACAAAGTCCATATAAATACCTTGTGGTTGTGGAGCAGATGGTT
>V300016263_L3_WHPEAkcfEAAARAA-541_1_paired_trimmed_paired_merged_contig_116024
ATGCAAATGCTTGGGAGGTGAAGTGATCTCCAATCGTGAGTCAGCATGGTCATCTGTGTCCAAGAACTCTCACTAGGCATTTAGATGTAGATACTAGATATAGTCCTTTTCTGGTATGAATTCGTGTAACTCGCATGTTCTGTAATTTGCGTCTTAGTTGTAGGCTTCCCCTCCTGGTGGATGCACCCACATCTATCCTACCTTCTGCCAATGTCTAAAAGTAATAAGTCACCAATGATTCAGACCTTGCAAAGGCTAGATTCACTACGTTGACATCCCGAAGCCTAACTTAGTGGTGTTTGTTTATACTATTTCTA
>V300016263_L3_WHPEAkcfEAAARAA-541_1_paired_trimmed_paired_merged_contig_116025
TTTTTTTTTTTTTTTTAATAAATTTGTGTGGGGTATTGCTTGTTGGTTTTGGTTTTGGATGGGATGACAGTTATTTTGTCCTGGCATATATCTAACTAGAGGGCCACGAGTTTCTGTCACATATACTGAAACACTCTGTCATGGAATCCTACCTTATGTTTGTGGGATGTACACTAATCACATGAGTTTATTCTTTCCATTGTTTAATGGATGAATTATCTAAACTGATTAATGTTGTGTCCCTTTTTGGTACTGAAGGAAACATGTGATGCGTATTTCGTCAAGAGAAATGATATTCGCATTCTCTTTTATCCCCTTGCACTTCCTCTTGTTTTTAGCCATAGGATTGAATAATCAATGGGAAATCAACGGATAGAAATGAGCTGGGGAGTGAATGAGGAGAACATGGGAGAGTGAAAA
>V300016263_L3_WHPEAkcfEAAARAA-541_1_paired_trimmed_paired_merged_contig_116026
GTGTTTTAATTAGAATTTTCGAATTTTAAAGTTAGCTGTTGGGGTTGAATTTTAGATTTGATTGTCTGTTTAGCATTATAGTTTTTGGCAATTCTCGGGGTGCTGCATACGGCCCTGCAGTGTTTTTCTCTATACTTGTTAGGGTTTCCTATTAGCCTCCCAGCTCTTCTTTTTGAGGTAAATTTTCTGGTTTTCTCATATGGCTGCTGTGTTCCTCTATCCATTAATGCTGCTATGCACTTTATTTTTCTGTCTTTTGGGATCTTAG
>V300016263_L3_WHPEAkcfEAAARAA-541_1_paired_trimmed_paired_merged_contig_116027
GAGAGGAGGGGGACAGAGGGACTGAGATTGGAGAGAGATGGGAACTTTCGATTTACTTACGAAATTGCCACCACTTAGCACAGTGGAAGCTAGCCCACGCGTCCGTCATCGCTGCGACTTCTTCTCCGCTTTTTTTTTTCCATTTTGATTCTCTCTCCCCTTCTCAGTTTCTGCTACTATCCACAAACCCAAATTTCTTCATATCGTTCCAGTATTCAACGACAAA
>V300016263_L3_WHPEAkcfEAAARAA-541_1_paired_trimmed_paired_merged_contig_116028
TTTTTTGCTGGATGGACTCGTTTGGAGGTGCTTTTAAAATGACTGAAAGCGGTTTCAGAGAAAATGTTTTGGGGTTGTAAAAGAACTTGAAGTGATTCCTAGAGTTGTGTCATTCTTCTAATAAGTAATTCAAGTGCTTTTGCAAGATTTACTTACGTTTTTATAAAGGATTGATTCTAAAAACATTCTCACCAAAAGCGCTTTCGATCATTTCAAAATACTTCCAAACGAGCCCTAAACTTATATGCATTATGAATGCTATTGCGACAGTATTTCAAATTAATCATGCATTGTCATATGTTACTCACACGACAGGAGTAACTAACTTAACGTACTTCCCCAATCATCCCCGTTGTAG
>V300016263_L3_WHPEAkcfEAAARAA-541_1_paired_trimmed_paired_merged_contig_116029
TTGTTTGATTTTGCACCTTGCTTAGTCACACACAAATTCATGTACAGAGCCAACATCTCCATCCAAAGGCACATGACTCAGTTCCTGCATTTATTTCCTAGTGTTTCCACATTCCCTTCCTCATTGTTTTGTATGTGTGCCTCCATTTCATACATACCCCAAAGCCATTCACCAAAATTCTTAGCTTCTTCCGTTCTTATTTATTTATATTCGGGGAGGGGCGAACTGAACAAAAAATCTCGGAGTGCATGCAGAAGTATATATATGTTAT
>V300016263_L3_WHPEAkcfEAAARAA-541_1_paired_trimmed_paired_merged_contig_116030
CTCTCTCTCTCTCTCTCTCTAGTTTATGCCAAGCTTGATCAGATTACCTTAATCTTCGACAAATGGCTGCATTTTATTGGATCTATGTATGTTACTACTGTGATTTGGGGAAAAATTAATCAAAATCGTAAGTGAAGTCTTTAAATTACATTAGTTTCCAAGTGTTATGCCGCAAATTTATGCTCAACCGACCTCAAATCCGAGTTCTGAGCACATGGGTCTTTTGGTTTGTCGAATTCTACGTGAATTGTGATCTGGGCAATTTGGTTCAGGTTATTCACTTACTTTGGATTTTTTGAGTTTTGTTGATTTTAGCATTTGATGTTTTTTTTCAGGTTAGTTTGAGTGCGTTTGCGTT
>V300016263_L3_WHPEAkcfEAAARAA-541_1_paired_trimmed_paired_merged_contig_116031
CAATCTCACCCACGTTCCTCACGGTTCGCTTCGTTCTTACATTTAACTGCTTATTATTTTATGTGTTCAATTGCATAGATATAATCGTATGTATGGTCAGGTATTTCTCTGAAAGATAAATTTTCATATATTGAGGAAGATAAATTGTGAACTACTCTAAATCTGTAACTGTATCACGTGAGCGGAATTGGTTCGTTATGGGATGGTGATTGACTTGGTTAAGTTGATTAAGTGGGAGTATGTGCGTGAAGATTTTAGAGTCTGGTGGCTGGCTAGCAAAACTGAGATAATCAAGTTTGTTGGTTATGGTTACCATTGCCCTGGATTAAGTGAAAATTAACAAAGGGTAGGTAGAGGAAGCTATAGTCATGAAACAAAATTCAATCATTTTAATATTGTGGATTTTCATCCGATATCATACGTTAATTCAATCCCTTGAAATAAGTAAACAGTTATATATGGATTCAGTAAAACAAGATATATGTAACAGTTGCCTGAAGTGTCTTATGATGGGAACTTCTTTCAATATGTGGTTATATCACTTTTATTCAAGAAGGGGAGAGAAAGGCAACCTTAGTGCAAAACACAGAACCCACTTGAGAACCACCTTTAATACGAAAACCAAAATTGGTTCACTAGGTTCAATCAATTGTGTACACAACGAAGAAGCTTTTGTTGTATGTTTATTGTATCAATATAGAGGCAACCAACATTGGTTCACCTAGGTTCAATCAATTGTGTACATGCTGGATTGATAATGAAGGTCAATATTCCACTTTTTCTGTCCTATTTAGAATTTCTGACATGCTTTGAACTAGACACGTTCACACACATTTAGAAGCCTTATATTCATACTTCTTAGACATCAGAATCCATGTACTAATCGTGCAGTCCAAGAAGTGACTTTAACCTATACTTATACAGCAGGCCCTGAAACCCTAAACTCAATCTAAATTTAGTTTGATAGAGACCTTTGTTGTTGGAGCATTCTTTTAATTCTTCAATTGCACCGTCTTGCACTTCATTCCATATCTATAGACTTCTTCCGTGAAGCTAAGCACAACAGTATCCTTGGTCTTATATACTTCTTGCACTTCATAAATTTTCATTATATGCGATCC
>V300016263_L3_WHPEAkcfEAAARAA-541_1_paired_trimmed_paired_merged_contig_116032
GCACAAATTCGGAGTACATTGCCTGCTCATTTCACCAAAATTTTAGTCCTATTTAAACTGAGAACTTTTTCTAGGGATTTTCCACAATTTTCTAGAGTATTTTAATTGTTAAATCTTAGTCTTAAAATACAAAAACCAAAATTTAACTGCTAAGAAGCTCAGAGTATCTTGTACTCCAGAGTATCATGGAACTTTTGCTTTTATCTGTCGGTATATAAATACAAAAATTTTACTCATCACATCTTTCATACCACATTTGTACTGTATTTTTAATAGAGAAGAGATCAACATGTATTAGTGAGTTCTACCTCTAAATGTGGTATGAAAAATGTATATGAATAATAAGTGCAGTAATACTCTTCGTATAAACGTAATCGCAACAAATTACTTGCATGAATAATTTGTAATTGTTTTAAGAGTGTTTTTATACCAAACCAAACCATGTTGTTTGTTGATTTGTCAATTGTCATGCACATGACTAATGATTCAATAAGACAAGGGATTATATGCCTAATCATTCCCCACCAAGAACTTAAGATATGATATATTTTTTAATAGACTAAATTTTGACGTGTCAACTAGCTGTTGATTAGATACTTCCAGAAAATAAGTTATCACTTTATTTTTAATTAACGGTGAAAACCCTTCGCAGCATTTGGAATACCATATTATATTTTATCCAAATCCTAAAAATAAGTATTTGTTTTGGTAGATTTCGTTAGCAAAAGTGCAAAATAATCTTTTTAAAGTTTCCGTTTATTTTATTTTATTTGTATTATAAATATTTTAGAAACAAGG
>V300016263_L3_WHPEAkcfEAAARAA-541_1_paired_trimmed_paired_merged_contig_116033
TGATTTGGAAAGAGCCCGTGAATGCCAAAAATGGCCAAGTTTCATCTTTTCACAGGAAAATGCTAATTAATTGCTTACCATGACTACCTGACCCTCTTTATTTTCTGGACCTTCCCATGTAATTTCCGGGAAAGAGAAGCCTCTCAGAAATGAAACATCTCACCAACACACAGAGCAAACTTCGACCATGCCGGTAAGCAACAACATAAGTTTTCTCTTATCTGTACACCTTAATTTGTTGCCATCCACAGCCACCCCTTTTTCCTCAAAATCTTCCTCATGTTCTCTATTAATTCATTCAATTTCCCTTCTAATGTATAAACCACCCACCCTAGGTCACT
>V300016263_L3_WHPEAkcfEAAARAA-541_1_paired_trimmed_paired_merged_contig_116034
AAACTGAACCTAATTATTGGAGATTCTTATTGGGGTATATGGGGATCAATAGCAAAATTGTGTGGAATAATATAAAGTTGTTGGGGTCATATGAACGCCTCCCACCCTCTCCCTCCGCTTAAACAAGAAGATGTATCCCTTGAGATTAATTTTGGAGGGTCAAATTTGAGGTTCTCTTGGACTTTGGCAAGAATCTTTGCCAACGGAAGCTTCATCTTTCGTTTCTTGTTTTCAAGCAAAGACGCGTCGCTATACAGACCGTTGATATCAGAGTAGCCCTTGAAAAAGTTACTGTCCCTAACAATGGTTGTTACTGTAGGTATTATATGCCTCAGAATACCCTTCAACTTTCCAACTTCAAGAGCTTCTTGCTTGGCCTCCTCA
>V300016263_L3_WHPEAkcfEAAARAA-541_1_paired_trimmed_paired_merged_contig_116035
AGGTCACAGACCTGGGGCACATTGCGAGTTATTATTATATAACTCATGGAACAATATCCACATATAATGAGCTATTAAAGTCCACAATGGGTGATATAGATCTGTTTCGGTTGTTTTCACTAAGTGAGGATTTTATGTACGTCACTGTGCGGCAGGATGAAAAGATGGAACTCGCACAACTATTGGACCGTGTTCCTGTCCTGGTCAATGACGGTCTGGAAGAGCCCAGTGCCAAAATTAATGTTTTGCTACAAGCTTATATTTCACAACTGAAACTTGAAGGGCTTTCTTTGTCATCTGATATGGTTTTCATTACTCAGAGTGGTGGGCGTCTTCTACGGGCTATTTTTGAGATTGTCTTGAGACAAGGATGGGCTCAGCTAGCAGGAAAGGCATTGAAATTGTGCAAAATGGTTGACAAGAGGATGTGGGGCGTCCAAACACCCCTTCGCCAGTTCAATGGGTTAATAACGAATGATATTTTGATGAAATTGGAGAAGAAGGACTTGGCCTGGGAAAGATATTATGACCTCTCTCCACAGGAGCTGGGGGAGCTTATTC
>V300016263_L3_WHPEAkcfEAAARAA-541_1_paired_trimmed_paired_merged_contig_116036
TCCCCATTACGACTCCGCCCAACCTACAACGTCAAATCAAAATGATCAGATTCTATCAGTGGGTTTGATGGTATCCCTCAGAAGCGCAGTAATAGACATTCGTCTGCGCTAAAATAGCATCTCACATCTGTTATGTCCAAGTACAGTTTTGTACAGGAGTATACATTTGTGTATGCACAAGCAAATATTACCAATTCATAACAAATAATTTGTCTAGAACTTGTGTGAGGAGTCAAAACAGATACAGGCAGGGACGAGTTGTAATCATGCATGTGGAACAATTAGAAGGGATATATACCTGCTGCTTCAAACGTGGGACAG
>V300016263_L3_WHPEAkcfEAAARAA-541_1_paired_trimmed_paired_merged_contig_116037
CATCAATGATACGAATGTCATCGCTACCAAAAGGTCCAGGAAAAATAAAGTCAGAACTCTTGTTCTACTTGCTATGAAGCATGTAAAGCCAGCAAATCGACATTTGAATTACAAATTCTTCAGGAAAAAGACAATAAAATAGAAGGCTGCTAAAATACAAGTGTGAGGATAGTGAAACCGCTTAAAATTAACCTGCATTTTTGTTCAACCAGTTGAGTTGACTTCTGCTGACATTTTCTTGATGCTTTTTGATATTTTAGTGATGAGTTTGCATTGCATCAAAGGGAAATAAAAGAGAGCTTTTGGGGAATATTTATAAAGCAGAAATTGAAAACTTGTGTTGCATGCATGCATTTTTATGCGAATAGAACAATAATTGGCCAAACCTACATACTGATTTAGTTTAATCTACAAACTACAATAATACAATGGAATTAGAAATATAGTAACCATCTTACTGGAATCCAAAAGACAGGAAAAAGAGAGATGCCCCGAAACCAAAATCTAATACACGACGAACGTGCCAGCGGAATGAATCAAGGTCTACTATGGATAACAGAAAGACAACACGTCCAACATAAAGTAAGAAACATCAGTGACATACAGAGTTGAGGTAGTAGAAAGAAACACAATACAGCCGACATAATTTAGGAATATTAGAACAACAATTACATGACTGATGGTGACATCATATGAATTGAGGATAGCAGTAACAAAACCTGAGGCTCATAGCTAGCACTAATT
>V300016263_L3_WHPEAkcfEAAARAA-541_1_paired_trimmed_paired_merged_contig_116039
TTACTTGGTGGGCAACATTGTTGAGGTATGTGTGTTTTCATGTATTCTTAATTGTTTTCGATCGAAAAGTCCATTGCATAAACAAAATTTTGGAGAAAAGTATTGATTTCGTTTTGTTAGAGTGAAGTTGAGGTCAGTAAAGTAACTCTCTTTAGTGAAAAATAAAATTTGCTGAATATGAGAATCGAAATTAGCGTAAGATCTTGTATTATAGTTTGGGTTTTGCCTTGTTTGAGTTCAGAGTTTGTGGTGCAAGCAAGTTTGATAAGGGAGTCACCCTGCCTTAATATCTCAGAAACAGAAGTACTGATGATGACTGTTACTAAAGTGCGTTGAATTGGAGGACTTGGCTCCTTATGCTTGCCATTTAAACAACACACCTATTTATGGGGAACCCTTATTTTCTAATTTTAGTAATATGATGAGTCTACAAAGAGT
>V300016263_L3_WHPEAkcfEAAARAA-541_1_paired_trimmed_paired_merged_contig_116040
TCAGCTCATAGGACGTAGCTGAGATACAGAGCTGGAGAGGTGATCTGTATTATAAACAGCAGAAGAGAGGAAGAGCGTCACAAAAGTCCCGAATACAAGAACGATCAACACCAGTTTCAAGGTAGGTTTGCAGTTTAAGATTCTTTCTTGAGCATGAAAGTGGAGGGCCTTTTCAATATCTTTAAGAACTTTGTTTCTCTGGGGCCTTCTTTTGTTGGTGTCTTCATGAGGTGGTGAACAAAGGCGGTGTCTGGGTTCAATGGGAGTAGTAGTCGGGGAGGGACCTCTCATCTTTTCTGCTATTTCAACTGAACCATTTCCTCGTTTGATATATAAA
>V300016263_L3_WHPEAkcfEAAARAA-541_1_paired_trimmed_paired_merged_contig_116041
AAAAAAAAAAAGGGAAATTGGTATTATAAGTGCGCTTATGATAAGATTGGTGGGGTGGTTTCTGAAATTTGTTTCAACATGAGAGTTTTATAATTGTCATCTGTTTTCAACTTTTGAAGTGCTTGGGTGGCTTGATTGTTAATTGATTTCTTTTATATTTATTTGGAAATGGAAAGATAATAATGCGTACATTAAAATGATAATATACGCACATTAAAATTATAATTATACGTACATATAAAGGAACAAGAATCTTTTTAATGAACTGAGGCCTTCGAAGACAAGTTTAGT
>V300016263_L3_WHPEAkcfEAAARAA-541_1_paired_trimmed_paired_merged_contig_116042
ATATGGTTCGGTTGTTGCAGGTATGCTTTTGATGAGTTTGACTCTAGCGATTTTCTTTTTAACAATACCTATTATGTAACTTTTTTGAGATCATAGTGAATACTGGTGAAATTTTGCCAGAAAGCTGTTATAATACGTTTAGTTGGAGAACCTGCATGAAATAGCTTGCTTTTGGCTTAATTCTCAGGTGCTGGGGCAAAT
>V300016263_L3_WHPEAkcfEAAARAA-541_1_paired_trimmed_paired_merged_contig_116043
TCCAAATAATGCCAAACCTCCTTCAATAATTATGTCCCATCACTTATCAGCATATACAGTCAAAGAACTTCTTGATTAATGTTGATGTTTGTAAGTTTGTTACTCATCTAAATTGTTTTGATAAAAAGAAATTGAAGAAAGTTGGGTTCTATCATAAAATCAATTAGTAAAATGACTACTTTACTTCAGGTAAGGTCTCTTCTTTCTATAATGTGGGATTGATACTCTTAATAGAATCCATAATTTAAAGAATAATGCTACTCTTACCACCTCTAGCTCTAATAGAGATAGGGCCTATCAACA
>V300016263_L3_WHPEAkcfEAAARAA-541_1_paired_trimmed_paired_merged_contig_116044
TATAGTGGATAAAAAAGTTAGGAAGCTGAATTGGAATTTCCAGCCACCGGATATTGCATAGATTAGCCAATTGTTATTGGAGTTTCAGCGAAAAAGAAAAAGAAAAAAATATATTGTATGAAAGCTTCCAAGCAAGCCTATTTTTCTTTCTATAAACATCTTGAATGACTTGTGATTAAAATATTTAGTTGGATTATAAATTCATAGGTCATCTCGT
>V300016263_L3_WHPEAkcfEAAARAA-541_1_paired_trimmed_paired_merged_contig_116045
GAATCAGGTCCGCTCAGTGGAATCTAAAAAAATAGATTAGAAAAGTATAACGAAGGGGGTACAGGCAGCAATCCAAGGGCATATGAATAATCGCATAGCTGCTGACAACATGCTAGCATTGTAGATAAGCCCATGACATGCACATACATGTTTAAAAACCTCGTGGATTGATCTTTACAGCGCTTCTTCTATGAATTTAGGTCCATAGAATGAAGTATCTAGGCATAAATATTTCTTCATATTCATATTTAGGTCCATAGAATGTTACGACTATTTAGTAAATAGTAAAGGAGAAGGAATTGTTACCTGCCAGTCCTGGAGAGAAACCT
>V300016263_L3_WHPEAkcfEAAARAA-541_1_paired_trimmed_paired_merged_contig_116046
TCTCATTTGTTCATCTCACCATCGTGAAACCCTCACAACCTCTACCGTGAATCTGCAGAAACCCAAGAACCAAACGCTTGCACAGTCACAGCAAAACCCAAACTTCAGTGACAAAACTCAGAAATCGAATCCCGGAAACCCATTTTTGGGTTGTGGTAGCTCCCACACTCTCGCTGATGTCGTCCCGCTCATCATCTTCGTCCCATCGCCGCTACCCATCTACGTTTGAACTGTTGTTGGTGGCGAAAGGGGAAAATCACATCGATTAATGCTTCACAGTTTGGATGATATATGTGATCTACGAAGCCCAGTCGGAACCAACGTCATTGGACCCGGAGAACGGCAACAAACCAGAAATCTCTCTTACGGCTGCCATGTGTGATTGCAGCTTTTCGGGTGTCTCCTTATTGTACCATACTT
>V300016263_L3_WHPEAkcfEAAARAA-541_1_paired_trimmed_paired_merged_contig_116047
TTAGCCATCTTGGTGTGGATCTATTCTTCCTGAGTTGTAATTAGGAGTTGAAAATTTTGAGTTCATTGTCCTTCTTACACTTATGGAATTGAAGTCCTTCTGATACATTTATTCATTCACAAAATCTTCGTTTTCGGTATATGACTAATGTCTGCCCTTCCATCACATCTCTGCCAACCCGTTGCTTACTTGGTTTTGTATGTAATTATCTGAGTATATATGAGACATTACTGTACATGTATTTATCCGGAAAAGAAATGCATTGTAGTATATGACCAATATCTGCTTGTTTACTAACTTCAATTGAAATTCTTGAATTATTGAACTGTGAACTGTGATTCAAATAACAGAATGGTGAATAAGTATCAGAATGAT
>V300016263_L3_WHPEAkcfEAAARAA-541_1_paired_trimmed_paired_merged_contig_116048
CCAAACTTGTTTGGGCTTTGTTCCTGACCTCAAAAGGAGTTGAATGAGGGTGGTAACTGTCGTTGGAGTTTGCAAGATTGGTGGAATCGCTGTCGTGGAATCTGGGGACCGAAGTGGGTGTTAGTCGTGAAACAATGATCAAAACAACTCTAGTTTGATGGAGAAATGAAGATGGGAGGTCTCTGTGTTGATTTATGGTGGTGAATGGTTGCAATTTGCAGAAAAAAACCGAAGAGAAATTGCCAAAAAAATTGAAGGGAACCGGGTTGGGTCACGAGGGTTAAGGAGAACCCAATCAGTTCCTCTCCTTCTCTCCTTCCTTCTTTCCCCTTATTTCCTCTTT
>V300016263_L3_WHPEAkcfEAAARAA-541_1_paired_trimmed_paired_merged_contig_116049
AGTTTGTTGGAAAGAATAGCTGGAATCATGAATATTATCTGTTACCGGCCAACATGCACTACTTATATTAAGAATGACCTACTGATCAAAATCAAATGAATTTTGCCACTTAGTCTCATTATTCATATTTCCAGTTCCACGGAAATATGAATAATGACCACATAGATCATGGGCCATCAGGCACAAAACCTAAGTTTTAAATTTAATGTGAAAGGACAGAAAAAGAGTTTCATTATTCATGACACTTCAGGAGATCAATACAGTATATACTTGAAGAATATAATCATGTGTTTATTCAGTGAAACAAATAGCGAGACTGCAGCTATCATCCCTCATCAATTAACATGTTTTTTCT
>V300016263_L3_WHPEAkcfEAAARAA-541_1_paired_trimmed_paired_merged_contig_116050
TTTGCAAAATTCTTATCACGATTTCAAGTTTCTTCTTCAATTTGAATACCCTTTTGTAAATCCTCCAAACTAATATCTTCTATCATGTGTAGAAGTTTCTTTCTATAGTTATTCCATGTTTGGGATAATTTTACCATAATAGCCCCAACTATCATAGGATCCAAAAAAACTATTTTAAGTTCATGAAGCTTTGAGACCAAGACCAATAATTCATGAACTTGGTCTATGATAGGTTTTATCAAACATAGTGAATTCATAATATTTGAACATCAAAAATTTATCGGTACCTCTTTTCTCAGTTGTGTACTTGTGTTCAAGTGCTTCCCAAATTTCTTTTGGAGATTGAATGTGTGCGTACAAGTCATATAATCGATCAGATAATGTGCCCAAGATGTGTCCTCGACATACCAATTCATCTTCTTCC
>V300016263_L3_WHPEAkcfEAAARAA-541_1_paired_trimmed_paired_merged_contig_116051
CAAGAAGAAATGAAAGAATTTGAAATGTGTCTCGTAGCCGTTGGCTCTGTGATTGCAGTCGTAATTGGTATTTTTTGGGTGCTTTCTTGCTGTAGTACAGGTAACAAGAAGAAGCAAACAAGCCAAGCCACCGTCGTGCCTTCTTCGGCTCAAAAACCTAACCGCGGCGATGTTGAAAGAGGCGAAGGTGGTGGACAGAAAGATGGTGGGATGGTCATTCTGGC
>V300016263_L3_WHPEAkcfEAAARAA-541_1_paired_trimmed_paired_merged_contig_116052
GAAATTGCCTTCTTCTTTGCTGCTACAGCGGAACCCTTAAAATCAGAAGAAACTTCCTCTTTGGCTTTGAAGCTAATAGCAACTGCGCGTTGTAGCCGTTTTTGATTGAAAGGTAGCTGTAGCTTCAAAGCCAAAGAGGAAGTTTCTTCTGATTTTAAGGGTTCCGCTGTAGCAGCAAAGAAGAAGGCAATTTCTGCTGCTAAAATAAGATAAGTTTCAATACCAAAGGAGTGAACTTCACTATAAAGGCTATAGAAGTGCATCACTAGTTTATATAAAATGAAGGAAATGAAAAAGGTTATTCATAGTATATAGAACGCCTGATTACTCCCATCTCCTTTTACTTACGCATTTCCAATCAAATCATGATCCCATCTCGATCAATTTCGCATTGATCAGGGCGAGCGCTCTAGTCCCCAGACGACTTTCTTCAACCGCCCCTGTTCCAACAGCTACAGATAATAAAAGTTAAGGTTATTCCTCTTCAT
>V300016263_L3_WHPEAkcfEAAARAA-541_1_paired_trimmed_paired_merged_contig_116053
CGATATGGGTTTACTTTTTTCGACAATATTAATGTTGGGTCTGTATGAAAAATGCTGCAGATTTCAATTTTGTTGTTGTTTTTGTTGTTGTTATGTATGCATTACTATTGGGTTTGTTCATTTTACAAGTATGTTTGGTTCCAAAAAAGTTTAAAATGATCGATACGTATATGATTGATGATTCCTTTATGCACTCCATTTGAATGTTGATATTGTGACAACCAAGGAAAACTA
>V300016263_L3_WHPEAkcfEAAARAA-541_1_paired_trimmed_paired_merged_contig_116054
CAATTTTACAGATAAACTATTTTCTCGTCAGAGTTCACACTACAGGACTGGAAAGAGTCCAGTTAAATCTTTCACTAAATAATGGATGTAGTAAAGCCACCTAACTCAATCAATGTTATAAAATAAATAAATAAAAACTAAGCGTTCTTTTTATCCCCTCATTTATCTCACGTTATTCTGCTAGTCCTTTTATTTCTCAAATCAGCTACACAAGCAAGATTGGAAAGAGCGGTTTTAGTCAAGGCACGCATCAAGTTTTCATATTTAAACTCCTTTACGTATCATTTCTCAAAGCATGTGGCCATGTACCTATCCAGTTATACTTGTATATCAACTGGTTATTTACT
>V300016263_L3_WHPEAkcfEAAARAA-541_1_paired_trimmed_paired_merged_contig_116055
GGTGCCTTAGTGAAGGTATGTTATTCTTATTTGACAAACTGATGGGTATATTTTCTTTTTATTTGTTTGTGTGATAAAATGTACAAGAGTAAATTACCAGCTGATATACAAGTATAACTGGATAGGTATATGGCTACACGTTTTGAGAAATGATGTTTAAAAGAGTGTAAATGTGAAAATTTCAGGCATGCCCTAACTAAAAGCACTCTTTCCATTCTTGCTTGTGTAGCTGATCTGAGAAATAAAAGGACTAGCAGAATCTAACGTGAGAT
>V300016263_L3_WHPEAkcfEAAARAA-541_1_paired_trimmed_paired_merged_contig_116056
CATATTCATATGTTTGGGGTTTGATAATTAATGCCCTTGATTTCTTGAATAGTTGAGAATAAAGAGAATGGGTCTTTTCTTTGTTTCGGAAATTCGTATGCTTTCGTGAAAAGTATGATCTTTGTGGAAACGAATTCATGTTATTTTTGCCTTTAAAGAGCTATAATTTTTGGGATTCTTGTTTGAGGAACTATTTCAATTTGAAAATATAGAGGAAAGCTACTTATAGTTTTCGAGATTTTCAGTTTTGAAATAAGTAAAGGAGCTACTTATCAGTTTTTGCTGTTTTAGGGGAAA
>V300016263_L3_WHPEAkcfEAAARAA-541_1_paired_trimmed_paired_merged_contig_116057
AAAGAACTTAGGTTTCAAGTTTTATTTGTAAAATAAAATTTTGTGCACTGTCATCAGCAGAGGTTTTACAAGTTCAAAAAGTGATGTTTTAGTTGTACGATATAGTTTATAAAGCTTAAGTTGCCTAGTTTTATGTAAAGGGTTCCAAAATTTCAAGGTGGGTAAATAAATTAATAACTGCGTTAATCATTATTTTGTAACACAGCTTTAAATTGTTATGGTTATTCATCA
>V300016263_L3_WHPEAkcfEAAARAA-541_1_paired_trimmed_paired_merged_contig_116058
CCTGTTTGTTACAGGTTTGCCGCAATGGCATGTGGCTCGGGTAAGAGCTTTGTTTTCTCAAGAGGAAGCGGATCTTATTTTGAGTATTCCGTTGAGTTTCCGTTCGTCCCTGGATCGTAGAATCTGGCATTTTGAAAGGAACGGGAAGTTCACAGTCCGAAGTGCGTATCATGTGGCTAAGGCTCTGATGTCTGTCATAGGAACGGGGGCTAATGGGTCCGACTCAATGTCTAATGATGGACGTAGTAAAGTGTTAAGGAAGATTTGGAATGCCTGTGTGCCTGGGAAAGTTAGGATTTGTGCCTGGAGAGCATGCATGAATACTTTACCCACGCATGCTAATCTTGCTAGGCGAATGGTGGCTGTGGAGAAAGTGTGCAGTATTTGCGGAGGCTAT
>V300016263_L3_WHPEAkcfEAAARAA-541_1_paired_trimmed_paired_merged_contig_116059
TTCCCTAGATCCACACCTCACAACTCCTTGCCTTACCGGCTTGCCAGAAAATCTGGGTGAAGTGTGGAACGATTTGCGTCGTAACAAGGGTGTTTTACATACCCCCTTCAACCCTCCCTTTTTTTCTTTTTTTTTTTTGATTTGGTTCTCTGGTTCTCTTTGCAAGTTTTGCTGTCGACGGTTTAGATCTCAGGGTTCGATTTGGTTCGGTGTTTCAAGATTA
>V300016263_L3_WHPEAkcfEAAARAA-541_1_paired_trimmed_paired_merged_contig_116060
TCCTCTTTCAGTTTGGAGTTTTACATCTATAGAATGAAGCAAAAGAATGTTTGATACTGCATTTCATGGAGCTCCTTTCAGGCTGTTTAGATATTTCCCCTTTTCTGCCACTTGAACTGCTGTTTAATGGTATTCCTTTGCACTTGTAAGTGGGAGGTCTCAGGTTCAACTCCTATGGGAAATACCTAATTATGGCTAGCCCATTGTGTGGCTTAAGATCAAATCTCCAACCCCTAAGTCAAATAAAAAAAAGAAAAAAGAAATTTCCCCCTTTTATTGCATACTGTTTTTTCTGAATAAAATGCAATAGTCGCTTTGCAGTTTTATTCTTCCATCAGCCCAAAACCCTCAAAAAGAAAATGTAAAATGGAAGCCGAAGACGTTAGAAGTATTACTTGTGGACGCTCCTGTTTTTATTTGTGCTTTTAGTGCATTCATTGATATCTAGGGGTTTATGCTTTCTGTGTATCATATTGTAAATTTTGTTATTGCAGGATGTTGAAATGCACAGAGGAAA
>V300016263_L3_WHPEAkcfEAAARAA-541_1_paired_trimmed_paired_merged_contig_116061
ATTCCGATAATAAGCATATTGACGACGGTGCACCATTATTGACAAAATCATTGGTTATATTCATCTTTTTGAAATCCTTTTTATGGGATCTGCTGTTTTATAATTTATAGGCATATCCAATGCTCTAGAGATCCAAGTTTCAGAAGAAAACTAATTTGCCTTGTTAACTTTTTGTATTTTTATTGTAGAACTCAAAGTCAACGAAGGGACAGATTAAATATTTGGTATATTGCATGGAGAATGC
>V300016263_L3_WHPEAkcfEAAARAA-541_1_paired_trimmed_paired_merged_contig_116062
TTGAAGAAAACGAAAGCTGTCAAGGCAAGCTATTACATAGCATATCTTTTAGAAACAAATTAATACTTACGTATAATGATATTTGATTGGTTCTGTTTCTCTTTGTTTCTTGCGATGTTTTATTGATTTTAGACGGTCCAATTTATGTTTCCATTTTTGGTGGTTTGAATTGTATTGCATTCTAACGAAGCTAGTTTACTACAGGTTTCCAT
>V300016263_L3_WHPEAkcfEAAARAA-541_1_paired_trimmed_paired_merged_contig_116063
AAATTGAAGGTACTGCAGTACATGAACCTTCATTCTTACAGTTGGATTGGATATAGAATCAAACCAACATAGCCATACTATGCTGGTATTCTGATGTTATAGATTATTTTGGGAACTTATTTTGTCCTACAATTGAATTTTGAGCCTTATGTACAATTTATATGGGATTTGTCATGTCTAGGATTACGTTCAAATTGCAGAGTG
>V300016263_L3_WHPEAkcfEAAARAA-541_1_paired_trimmed_paired_merged_contig_116064
ATTGTTGATTATTCTTCTATAATATTTGATTTCAACTCTACATGTTTGATTTCGACTGTATTGTGGATTACATTATATATAGCTATATATATATATTAATAATTTTAGGTCACACGCCTCAAGATTTTCGCCTAGGCGGGTGTATCCGTGAAATGTCTTGACTTCACCTTCGCCTTTTAAAACATTGACATAATGTTTTGCATACATTGTGTTGTGGGATCTTTTAAGTTGTCAGATACGATGGTTTCATCTTTTGAACAGTTAAATCTAATCGTCCAGTTGAGCAATACATTGCATACCTATGCATATAGAAAATTTCGTTTTTGCGACTGATTTTGCACTCTTTGATGCTTTCTGCAATCTTGAGTTAACAACGTTGAGTTCGGGTAAGTCTCTCTCTGTAAACACGATAAAGACTTGCGTACACTGGATACGCCATTGTGGCGGATGTTTTGTCCACACTATCCCTATATAGGCATCTGGTTTCGACCTAGTTGAGTCGCATTTTGTTGGATTGCCCAGTTCCCTTCCTCTTTTGGCTGCACCTTTAGGTCAAACTTTTATTTTCTGCAATGAAGTGGAGAGGTCAGTTTCATCACTCAAATTAGGTGAAATGGTGTGGATAGAAAGAATGTTAGGATTTGAAGCCATGGACCACTTTGGATCTGCATTTTAATGCACCATCGAAGGTGGTTGTTTGTTTGATGTGTTGAGAGAGATGGCGGGGATATTGAATGAATGAGATTGGAAAAAGGCAGGTGCAGTTCATGATCAATGTCATGGATTTTATACTTGAATGGAGAAAGATA
>V300016263_L3_WHPEAkcfEAAARAA-541_1_paired_trimmed_paired_merged_contig_116065
AAAGGCTTCAGTATTAGTTGGAGTAGAGTTGGGTATTTAAACCCTTATTTTCACAAAGATATGGTCGATATGGGATATTTCAACAAAAGCTTCTTGCAAATATGGTTACAGGTGTCACTTGCATTTACAAGTGACTAGAAAAACTTATTCTTTCTTCATAAAATACAACTCAACAAAACAACTTTGTAATATACATTTCTCTAAGCTTCATCTCAGAACGAC
>V300016263_L3_WHPEAkcfEAAARAA-541_1_paired_trimmed_paired_merged_contig_116066
GGTGCTGCAGTTAAATTGGTAGGGAACTTAAGAATCTTACCTTGCCACACTAAGAGTTCTTGATTATATGGTTATATTATGCGGATCTTAAGATAGTACGTTTTGAATTTTGTTTTAGTAGTTATGTATTCATTATTGTGTTTTATTTGTTACCTTCCTGGTTGCAACAAACATATCAGGAATCAGGATGATTTTAATATTATACGTTCTCTTTTGTAAAATGTCTTCATATATCAGTTACAGTACATGGGGAAGAATATTAGTATTCATTGTTTATAACTTCTTTTGCATTCAAGGGAGCTGCAAGTAATGGTTGATTTCCTTTTTTCTATCTGTACAGCCCAATTCCGAAGTTCATATACAC
>V300016263_L3_WHPEAkcfEAAARAA-541_1_paired_trimmed_paired_merged_contig_116067
ATGAGAAGCTTAAGAGCCCGAATGCGCCTGTGGTCGGGTTGATTCTACAGAGGAGTCACATTGTTACCGGAGATGAGAGTCACTACGTGGCTGTGATCATGGAATTGGAGGCAAGAGGGGCAAAGGTGATACCGATTTTCGCTGGTGGGCTTGACTTTTCAGGGCCGGTTGAGAGGTTTCTGATTGATCCGGTTACTAAGAAGCCGTTCATTCATTCTGCGATTTC
>V300016263_L3_WHPEAkcfEAAARAA-541_1_paired_trimmed_paired_merged_contig_116068
TTGCGGTCATCGATGTTACCTCAGGGTATGGAATTTCCTTTCTTTATTAATGTTCTGTTACTACTTGAGCCTATTTAGTTAAATTGGTTTCTTTCGTTCTCCTTGAATTTAATAGTAAGACACTGTTAATCTGATAGGTTTTCTTATCATGAACTTGTACAGTTAAAATTTTTAACCCTCTAGAGTTTTGGTGGTGAATTAAGTTAAATGCCGAAATCTCACTTCGGGGCCTGACTACGCTTTTGTTTTTATTCTTTTGGTCAAATCTGAGGCTCACTGAACTTTTCTTTTTTCTTTTCTCCTGATGGACTATAGGGCATATTTATCATGACAATTATGTTTTGTACACTCCATATTTTTTTCCTTCTTGCAGTTGAGTATAGTAACA
>V300016263_L3_WHPEAkcfEAAARAA-541_1_paired_trimmed_paired_merged_contig_116069
GATTCATCATCAAAGAATATAATCAGTCAAAACAGACATGGTATGTATCAATGAAAGACGCATTACATATATAAGTGACACATTCTGTCACCAGGTTTGCATATTAGGCACATCAAGAGTCATTCCTACCTGCAATGTTCAGTCTCACGCCAACCGGAAAGACACTAGGGAAAGGGGCATACAAAATCGATGAGGGGTTAACGAGGGCTTACAAA
>V300016263_L3_WHPEAkcfEAAARAA-541_1_paired_trimmed_paired_merged_contig_116070
AATGGAATACTACCTGAAATACAAGTAAATACTGCATCTTTAGATCTTTTTATCGGTTTTAGAATTCCAAGCTTCAAATGCTAGTTTGCACAACTGTGACGTCATCTGGTAGCCTCCTTGGAAACACGGATGTGAATTTCTAGTTTTGTTTTGTGAATATCAATTTCCATCTAGTTTCAGTGTGAAAATGTGAACATAAATGACAATGCCAAACAATCTCTTGCTTGGCATATGCTTCTTCGTAAAAGTTTATCATATGCCAATGGATCGATGCAGGCAACCCTGGCGCCACC
>V300016263_L3_WHPEAkcfEAAARAA-541_1_paired_trimmed_paired_merged_contig_116071
CATTGCTGTATCCTTTTCCATTCTGTATAGTTTTTTTTCCTTTTTTCTTTTCCAGGTATCGACATTTTTAGCTATTTTCCAAAATATTAAGTTTCAGTATATCTATCTAGTAATTCTTTGATGTAATTCCTTATATGCCAAATTTTTCCTGACTGTATATGTTATTTTTTCTTTATTTTACGAAAGCGCTTTTCCTGACTCTTAATTTGATTTGAAATTTTCAGGTCAGTACCATTCGACCTTCGCT
>V300016263_L3_WHPEAkcfEAAARAA-541_1_paired_trimmed_paired_merged_contig_116072
GGACTTTACAGTATGTCAATATGGTCAATGCTCTGCGGTGTTCCAAAACATTAGAAATTGGAATTCTGCATCCTTATGTTTGAGTGCGAGGGGGTTTCATCTCAGTTGAGGTATATTCTAGTTATAGGAAAGCAAAAGAGGCAAAGAGCTAATTAATAGTTTTAGAACTTTAGAGGGTAAGTACAAGAGCTAAGCCAAGTACATTTTGGCATCAACTAAAAGACAACTTAGGAGGCTACCCAAGAATTCCCCCCAAACTATTATGGTCTAGAGAGTGAGTTTAGAATGTAAAAGCGCCTAAAGGTGCCTATGAAGCCCTTAGGTCGGAGCAACAAACCCAACCCAATGACCGCCACAGAGTGCATGCTTGCACATGAAATGATAATCAAGCTCAATGGGCGTGGTAGTTTGGAAAACAGGACCTGGAACCATCTTTGCGGCGTTGAGATTGTCAAACTGGAGCTAAT
>V300016263_L3_WHPEAkcfEAAARAA-541_1_paired_trimmed_paired_merged_contig_116073
TATAAAACCATTTGCCCTCAAACTTTTCAAACACTTATTATTGCCTCTTTATTATTCAATTTCTTGTTGAGCTCAAAACCACCGCAACATGACACACCACATGACAAACCTCCACCACACTTCTTCACCTTATATCATGGGCATGGGTCACAGATTCAAGATCTGAAAAAAAGTTTGGATCTTCACAGAGATTTTGAGCTGAGAAAAAAACAAGTTTAAAAGAATGGGAAGCAAATGGAGGAAAGCTAAGCTTGCTCTTGGGTTGAACACATGTCTCTATGTTCCTCAAACCAGAGAGGAACCGTCACCCTCATCGAATGACGTTGCCGCATCTAGATTCTCCGACGCCGTTTCATCGTCCTCTCTGCTTTCTCCGATGGGTG
>V300016263_L3_WHPEAkcfEAAARAA-541_1_paired_trimmed_paired_merged_contig_116074
ACTCACAGAGGTTCAAGAATTGGAATTTATGTTAGTTGGATTTGGAATTTTGGATACTAACTGAAGTTGCTAAAATTCAAAATTTTTATAAAATTACAGTTATGGTTGGGGAAATTATAATTCGAAAATATACGAAAATAATATATTCTCTTCCCAGAAGCACACAGACAATTAGGCCTATTATTAATTTAATTGATATTAGAATGCACCG
>V300016263_L3_WHPEAkcfEAAARAA-541_1_paired_trimmed_paired_merged_contig_116075
GGTCAAGAGTAATACTGGATACACCGAGAATCAAAAGCAACCCAGACATATCGGCAACCATACCACACCAACTTACTATAGCAAACCGGCAACTACAATACCACCAAACAACCCGACGAAAAATAATCACACTACAACTCCTTACATGTATACCACAGCCAAAAAAAATACTTTTGCCTCACTATTGTGAAATTTTAGCTTCATAGTTCATACTAATTGTCGGTGCATTCTAATATCAATTAAATTAATAATAGGCCTAATTGTCTGTGTGCTTCTGGGAAGAGAATATATTATTTTCGTATATTTTCGAATTATAATTTCCCCAACTCTAACTGTAATTTCATAAAAATTTTGAATTTTAGCAACTTCAGTTAGTATCCAAAATTCCAAATCCAACTAACATAAATTCCAATTCTTGAACCTCTGTGAATAAATTACACGCTCAATTGTACCATCACTGAAAAAATTAAAACGAGAAATCTATTCATACAGAAAAGGAAATTTCCAAGTCCACAGAAAATTTTGACCAACAGTGGACTGAAAATTTGAAAAACAGTAAGAGTAAAGTGACCTTAACTGCGAGAA
>V300016263_L3_WHPEAkcfEAAARAA-541_1_paired_trimmed_paired_merged_contig_116076
TTCCCATTGAGATAGGCCGGTTGCAAAACCTTCACATCCTGGATCTCAGTTTCAACAACATCGTTGGCAGCATCCCGGACCAAGTATCTAACCTCACAAACTTGGAGGGATTAGACCTCTCAAGAAACCATCTGTCGGGCGGAATCCCAGCTTCACTATCAAGCCTTCATTTCTTGGCTTCACTTAGTGTTGCATACAATAACCTCCAAGGACAGGTACCGTTAGGCACACAGCTCCAAGGCTTTGATGCCACTGCCTATGAGGGCAACCCGGGACTTTGCGGTTCCCCGCTTCCAAACAAATGCCA
>V300016263_L3_WHPEAkcfEAAARAA-541_1_paired_trimmed_paired_merged_contig_116077
ATACTGGAACTCTTTCAAATGCATCTAGGACCATCTAGATGTGCTCATACTTGTACAAAATGCCTTGAAAAAAGTGTGTGCACAGAGGCAACATGTAAATGAAAAAAACATACAATGAAAGCTTTGTGACGCGTTTTATTTCTTAACAAAAGTTTGACAACAAAATTTATTCAAAACGTACGTGGTAGCTTACTTCTGTTGACCTTATTAGGAAAAGTTTCATTTAATCATAAATTGAAAAGTCACAGTTTGACTAATTTGATTTTTTGCAACAAAAGCCTGACTGCATAAGCACAAACGATGAGCCAACAATAACTAGTTTCCTAAAAGGAAATACCT
>V300016263_L3_WHPEAkcfEAAARAA-541_1_paired_trimmed_paired_merged_contig_116078
TGTGATGTTGGCAAGATCAAGCCTTCGTGTAGTGTAGTTTGGCTTTTCTCAATTTGGCCTTCTATTGATGTACTTTCTCCAAATTGTGTTAATCCATTATATGTTAACCGATAATCCCTTATTTTTCTGCATACAATAAAACTAAAGTTTATGCAGAAATGTCAATGACTTGAGATTATATATTGAGTTTTGGTTGTCATTTAGTTTCCTGAAGTGCAACTTTTGTGTTTGGACCAGTCTCAGTTATTTAAGGTTTACCATTGCAGTTCCTTGTGCATTATCATCACTTCATTGGATTTGTATGATGAGTTTGTCTTTTATGTATGGCTGATTGTTTTCATCTCCTGATGCCTCACTTTTGATGGTAAACATAAACATCATACATTGTTCTTAGCTAATTCAAGTTAGATGTTAATGCTATTTTGAAGGAAAATTTCAAATTTGTCATCCTGGTTTTATCATCTTGAGATGTCAGAATGTGCCACGTGATTAATTGTATGCAGGATTTGGTCGTTCCTTCCCTCATG
>V300016263_L3_WHPEAkcfEAAARAA-541_1_paired_trimmed_paired_merged_contig_116079
TGGAGAGCTTTTGTCCAAGAAATGCGAGGCTTCTGAGAGCTCGAGGCAACCGCCACGATCAAGCTTTGAAGAAGATGAAGAGGCTGGGTTTCCATTTGAGTTTGACTGGTATGTAGTCTTGCCGGGAGTTATTAGCGGACTAATAGTGGGAGTGGTTGCTGGAAACACATTGGCAGACAAGAAGCATGAATGGTTTGTGGAGACATTCAGCAGGAGGAGAAAGCCAACAACCGCAAGGGCGACGA
>V300016263_L3_WHPEAkcfEAAARAA-541_1_paired_trimmed_paired_merged_contig_116080
CAAGTCAACCATTGCAGAGACAAAAAAAAATTATGCCGATTTTGTAGGTTACTCATTGGTAGTAGCGCAAATCAATAATCATACACCGAAAATTAATACTTGTAAACCAAAATACAGAGTAATCGAAACAAACTGTAGCAGTTCATGGGTACATTGTGCACATTGATCGCTAACCTAAGTATAACATAACATTGCTACGGATGATCAGAAAAAAGGAAAAAAACCCAACTTCGAGAGTAGAAGGCGGTTAATGACTGTTCAGACTTCCGTAAAGCCACTATAAGATGATAAATCTTCTAGGAACTGCGAATTAAGGGATTAAGTATGACCCAATTCCAGTTTCCAATCCAGTAAAATTGTTTTCATTTATCTGTCAACTAATACAGAA
>V300016263_L3_WHPEAkcfEAAARAA-541_1_paired_trimmed_paired_merged_contig_116081
GTCAGTATCTCAAATCAATCACTCATTGTCATATATTTTATTTTTTTCACATAGTAATACGTGATTGGTTTGGGTTAATGACTTGGTAGCATTTTTGTGCATGGAAGTTATCCCCTACAAGGGAAATCTTCAGTTGCTTACATTGGGAATATTTGGTTAAAATCGTTTCTCAGCAAATTTTCTCCAACAATCCTGTATTCCACGTTAGCACATGTTTATTTTATATCGAGATTATGTTGTTCTCCTGATCTCGGGAGTATAGAGCACATGCACCAGACAT
>V300016263_L3_WHPEAkcfEAAARAA-541_1_paired_trimmed_paired_merged_contig_116082
GACTTGCGCTTGGGTTTTAGACAAGTGTGTAGAAGAGTCTGACAAGTTCTGGCGCGTGGAATAGTGGACACGTCACAATTTGAAGGATGGTTCTGGATATTTCTTTCCTTTTCCTATCGAAGTTCTTCGATCCTTCTCAAACATGTCATGAGATAAGGTTTAACACAAGCACGATCAATTGAAGTGAAATGCTACGTTTATCGCATTTTTCGTATCATATTTATACTTGTACTTTTTTTTTTTATT
>V300016263_L3_WHPEAkcfEAAARAA-541_1_paired_trimmed_paired_merged_contig_116083
AAAAAAATTACATAATTCAAAACAAACAAAACTCATGCAAAACAGGATTTTCTTTTGTCATGGCTCTCCATTCAACAAATCACAAGATGTTCATCTGATACGATAGTACTCAAATCTAGTTTCTCACATTTTGGTTTTTTGTATCCCTATGTTTCTTCACTTCCAAATAGAGGTTCATTTCTATAAATAAAAACAAACAAAAAATATTCATTCACT
>V300016263_L3_WHPEAkcfEAAARAA-541_1_paired_trimmed_paired_merged_contig_116084
CTTTTGGATTTTGTCAGACTTAGCGAAACTCTTGTGTTTGGTTGGTGTACAACGTAACTTGTCCAACCATACTCATAAAGGTTGGAGACATCTGTGGGACATGCATATGGTGTAGAGTCAGAAATTCTCAACCCCATGGTTCAGAGAAAAAAAACCACTTTATCCCACCTCCTTGATTTTTCTCGTTCACATCTACCCCATTTTTGGTCCCACCCTTTTTTGTTTGAAAATTGGACTAGGCCAAAGAGAGATGGTGGCATCA
>V300016263_L3_WHPEAkcfEAAARAA-541_1_paired_trimmed_paired_merged_contig_116085
GAGGTTGAAGCAATGCATCCCTTGGAGGAGGAGCACAAGCAGAAGATGGCTATGGAGTTGCTTGAACAATATATGCAGTTCAAGCAAGAAGCCAAAAAGGAGAACAAGAAATCCAAGAAGTATATGACAGGCGACCGGCTCTGGCTGCAGAGAACAAAACTGTCACTGAGATTGCAAAGATCACGGGTGAAGAATGGAAAAACATGATAGAGGAACAAAAGTTGCCGTATGAAGAGATGACTAGGAAGAACAAGGAGAAGTATAAGCAAGAGATGGAGGCTTACAAGGAGATGAAGGAAGAGGAAGCTTCCAATCTCAAAAAGGAAGGGGAAGAGCTGATGAAACTGCAAAAGCATGAAGCCTTGCAGCTGCTTAAGAAGAAGGAGAAGACTCAAAACATAATCAAGAGAACGAAGGAGGAGCAGAAGAACTCCATTGTTTTTACTAATTTCATTTCTTTTGTATGATTAGTTGATTATTGATTGGATTCTACGAATTA
>V300016263_L3_WHPEAkcfEAAARAA-541_1_paired_trimmed_paired_merged_contig_116086
TGTTTCACCAACATTTGAACACCGTCTGATCATCATCAATTAACAGAGGCACTTTTGTTATATTCCTCTACCACCTTCTTGTATGCTTCCATTGCTTCAGCTGCCTTCATTTCCATACCTTTTTCTCTTCTTCCTTCATTTCCTTCCATTTCAATGAAATCATTGTAGTGATGGTGGTGCTGTTAGTCCCTGGTCTCTCCTCCAACAGAGCCTTTCTTGCTTCCTTGCTGAACAAGAGGTAAGAGGATGCAGGCTTCTTGGGCTTGTTAGCGTCAGCATTTTCTCTTCTCTTCCTTCTTCTTCTTCTGCTCCTCCGTCGTTCTCTTGATT
>V300016263_L3_WHPEAkcfEAAARAA-541_1_paired_trimmed_paired_merged_contig_116087
ACAATAGATGGCCTTGTTGCATTTTTGCCAAGGGAGGTGGTTGCGAAGGAGCTAGTTGAAGATAAAAGTTGCCCACAGGTTCTGGTTCTTATGGAGACAAGTTTTGAATATAGAGTGCTTCAGGTGATGCTTGTACATGCATTTACACTTGTTTCGGAAATCCAATGATTGTCACCCAGTTGCAAAGGCTGCAATTTCTCACATGCTAGCCATTGCGTTACAATTTCCAGTAATGCTTTAATAACTCTCTTGTCCAGGTTGCTGCTACTACCCTAATG
>V300016263_L3_WHPEAkcfEAAARAA-541_1_paired_trimmed_paired_merged_contig_116088
GTCACAGATGCATAACTATAGGATTTATGCAAAACGAAAATAACCGCACAGATAACAGTAATTAAATCCCTACAGTCTGTTATAATTAATAATTTTTTAGTCAACACAGGTAAATATGGACAATTCAAGAACAAGAATATGTTCAAGAAATAAAAGGAAAGAACCACAGAAACAAAATTGTACTTAAAGAAATTGCATTTTGTGGAGAAGCACTTCACAGCGACAGAGATGAAACTAAAAACTCA
>V300016263_L3_WHPEAkcfEAAARAA-541_1_paired_trimmed_paired_merged_contig_116089
ACCATGAATCATATAGAATGTCTAAACAAATATGGCCATTGCTATAAATGTGAGGATGCAGAGGAGCCGGAGAGACAAAAATCACCTGAACACCGAAACAAACAATATAGAAACTACAAACCAGTCATTTAAGCGAAAAGTTTCAAATATAAATCGAACATTGTGCGCTACTAAGTTGCTAATCGTTCTGTATTCGCCAATTTTTTGAAACCCTGATAACTACACAACCACCAAACGATATGTATAAGTACTTAAACAACTTAAACCTAATAGTCAATCTTCGGTTTCGAAATAATTTTCTTGGCAGCCAAACAGCATTAAGAGAAAAGCAAACATTAAAGTCTGAATCTTATGGACCTGTGGTGCTTCCATGGGGTAAT
>V300016263_L3_WHPEAkcfEAAARAA-541_1_paired_trimmed_paired_merged_contig_116090
AAAAAAAAAAAAGCAACTAATTTATTTATCTGTGTACATAACTACATATATTACGCAAAATGCCGCTAAGGGCTAATTTTCAAAAACGATATATTCCACCCGCCAACAAGAGTCTCTTATCGCATGTACTCTCCTAATCCCACACTCCCACTCCATCTATGGCATTACAATAAGATTCATTCCTCCGAATGAAAATACGTGCAATATGAATACACAGACACACCAGTTTGCAATATGCATGACACTAGTCAACACAAATGCTGACACATGTGAGTGCTTGATGACGAATGAACTTTCTTTTGACATGTGAAAACTGTAAAATTGGTATCAGAGGAGTGTCCGTCCACCAGGCATTGTACACCAGTTTGACCTGTAGAATTGCTGGCGTTCATAGATACATACTAACTTAAAAACCCTACCGTACTCAAAAAATAGTTTTGCTGTCAAAATAGAGTGAAGTATGTAGTCACCTTTCACCCATCAAGCATTCAAATTTCACAAAGAGGAATTTGTACCTCGCGACATATACGCCATGACCTTCATCTGGAAGAAACCCAAGAGCACGCACTGCTGGATGAGGATCCTGAACGATACATCCACACCAATTTATTACACGAGTAGTACCACTTCCATCCCTAACATCCGTTCCCACAAGAAGATTGATTTC
>V300016263_L3_WHPEAkcfEAAARAA-541_1_paired_trimmed_paired_merged_contig_116091
ATAGGAAACACTGCAAGATCTAATATTCATATGCAGTAGGCCAAATACGTATCACACTAAATATACTAGCATGTCAACATATAAAAAAACAACCAATATATAAGTCATAAATTGCGCATGAGAAGATAAGGGACCAAAGCTCCAGGCTACAGGGATATGAAGAAGAATATGGTCCACTTTCTCACCACTTATATTGGAATGTGGACACAACAAGGTGCTCTGGTTAAAATAAGATATTATTTTGATAGAATGAACATGATAACTTCAAGGC
>V300016263_L3_WHPEAkcfEAAARAA-541_1_paired_trimmed_paired_merged_contig_116092
TGTATGATGTGGCAAGTAGCTTCAGCATAGACAGGTGGTCTTAAATTGTTAAGGTCTTGTGTTGCTAAGCTGAGACAGCAGATAGTTGTCTGGTCTGGTATAAACATATCTGGGCGAGATATAAAATAAATCTCTTGGTTTTCCCGTTCATAGTGTTTAAATATTGAATACGATCTTTGGGAGGAGACCTAAATGAATTTCTTTCCAGTCAATTTATAAAGTGTTTGTGACAAATAAATTCCAAAACGGCGGGAACCAAGCGGCCCATAACTTTAAGGTTTAGACTGAAGGGCAAGGTGTTCTAAATAATAAGAAAAACAAG
>V300016263_L3_WHPEAkcfEAAARAA-541_1_paired_trimmed_paired_merged_contig_116093
TTACAACGATCCAAGCCAAGTAGGTAAGAAAATATGGGTTTCTTATATTCAAACATTTGATTGATGCTAATGAACACTTGATATTTTGAGCACCTAGTAGTAGCAAATATTGTAAGAAATTTTCCATTGCATTTAACCTGTGGTAATCCATTTGTTATAAGGTGTATAATGTGGCAAGTTGCTTCTGCATAGTGACGGGTGGTCTTAAATTGTTAAGGTCTTGTGTTGATAACCTGAGACAGCAAGTCAGGAGGACTTTCAACCCGCTGGTGGGGAAATAATAAACAGAAAATGACATACAGAATGCTGAATGTAGGCTAATATAGGTTTCAACAGGTAGTTGCCTTGTCTGTATAAACACATCTGGGTGAGATAAAATAAATTTCTTGCTTCCCATTCACAGCGTTTAAATATTGATACGATCTTTGTGAGGAGACCTAAATGAATCTCGTGTCACAAAGATTGACAAAGTCAATTTCCAAAGTAAATTTAGGGGCAATTTATAATAAGAAAAACCTGGTCAAACAGATTGACGAAGCAAACGTAGACAGTTCATGGCGAAGCAAATTTAATTTGTTAACGCTGCTTTACTGCTGAGGAAATTACCTTTGAAAGATTGAGACTGGGATGCACTCTAGGAAATTGCATAAATAACCTCTGTAGTATTTCTCATGGAGATATTTGTGGAACGTACAGGTGTCTGGGATGCGGT
>V300016263_L3_WHPEAkcfEAAARAA-541_1_paired_trimmed_paired_merged_contig_116094
TGTCAGTTTATTATTTCAAACAAATCCTCTAAGATGTTAAAGAACAAAAAAGGTATTTCCCTTTACACTGAAGAAGAAAGTAGTAAAACCAAAACTTGTGCCCAAACAGCAAAACAAGTTCGAACTGGCTTCAGATTTGTAATTGGTCATGCTAAAAGATGTTCACTTGAATTGAGCTAAACTAGGCTTCTCTGTTTCTCCTTTTGAGTGTGAGCTTGTTTCAAATTCATCCTTTTTACTGTTCGTGCATGAAAATAAGGATGTAGTCGAA
>V300016263_L3_WHPEAkcfEAAARAA-541_1_paired_trimmed_paired_merged_contig_116095
ATGCTAATGCCTTTCACAGGTACGTACCGACTTCAATTATGTTTGTAATGAATTAGATTCAGTTTTGCAAGTCACCATTCAAAATGTCAATTTGGTATTTTGTTATTCATTCACCAATGTTATTATACTTAAATATGCAACATATATTATACAATGGAATGACCGTTATTATTTTTTATTCTTGAATGTGTAAACTCAATTTGAATTTGCAGGAGCTATTTGG
>V300016263_L3_WHPEAkcfEAAARAA-541_1_paired_trimmed_paired_merged_contig_116096
CAATTGCGAAGAGTACGAGGACGAGATTGAGAGAATCCCAACTTTTTTTCACCAAATGCGGTCTGAAAATTTGAGAAGTGAAGGACAAAATTGATGGGATTATGAAGAAAATAAACACAACAGCTACAGCAAGCAAGGCGAAAATGAAAGCGCCGGAGCTGAAGAAGACAGACGAGGAGGAGCGGCCGAGGCGGCGGCGATGGTTGGATTGCCGGAAAGAGTCGGAGGCTTGGAGCCAAAAGGGCGGCGACACGTTTTCCTCTTCATCCATTGTGTTTAGGGGTGGGAAACTTT
>V300016263_L3_WHPEAkcfEAAARAA-541_1_paired_trimmed_paired_merged_contig_116097
ACACAATCCTGGCTCGCACCAAACATGGAATTAATATTCTTAGTAAGCCAGTCCAATCCAATGATATTTAGTAAGTGCAAACAAACACGCCCCTAAAAGGATAAGGGTTCTTTAACTTGCCATATATTTTTCTCAGTCGTTGATCAGACCTAGTTTGCAAGTTGCAAATGATGGATTTGAGCATATTTTAATAAAAGAAAGCCACTTGCATGCGGAAGGTAAGTGCCATGTGTATTTGCAAGACAAGTTAGCCCAGAGGCTCAAAATATGCTTGTACGTACAGTAAGA
>V300016263_L3_WHPEAkcfEAAARAA-541_1_paired_trimmed_paired_merged_contig_116098
AAGGCCTTGGTTGGTGCTTTTGAAACAGTGATCTCACTCCAAGAGCACAAGCCTTCTGCAAACGCTGTCGCTTGAGCTGGGAAAAGAGTAATGGAGTGCAAGAATCTGAGTTAAACAGACTTATGGATCTGCAAAACCGTAAAGGTAGATTGCTTCCATTAGCGTTGGATGGCCTCGACGCAGATTTGAATGCGAGTCTAGCATGCTTAGAACTTAAGACACCTCCATTGTTTTTTGTGGAGAGTACGCATTTTCTTCCTTTTTCTCTTGAGTTTCATACCAAATGCATGTTTGACTGTGAATAAAACAACTACATATAATCTATTGACTATCATGTATTGAAGGAGAGAAGAAAATGCGTACTCTCCACAAAAAACAATGGAGGTGTC
>V300016263_L3_WHPEAkcfEAAARAA-541_1_paired_trimmed_paired_merged_contig_116099
TCCCTCTCGATTTCGATAAATTTCCAACCATGCTATGTTAATCTGACAATAACGGCTCTACACATCGTTTAAATAGCAACAAAATTTCAGAACTTTTTTCTTTTTCTGCAATTCAATCAATTAACTAAGCATAAACCAGTAATAATCAAGTTACTAAACAAACCAACAAAAATACAGTAAATAAAAAACAAAGCTTAGACAGAAAGGAAAGTATTTTCTGGCAAAACAAACAGAACCCAAGTTAAAACGGAGCAAAATT
>V300016263_L3_WHPEAkcfEAAARAA-541_1_paired_trimmed_paired_merged_contig_116100
TATATAACCAGCTCCCTTTGCATAAAAACTTGAAAACAAAATTGTCTAAATTCTTTAAAGCAATCGTCCTGTTTTACGTGCATGTTGAAGAGGAACTAGTTACGTCCCAAAACACACATCACAACCAAGATTTAGGTAGTGCACGTTACTATGATTGATAAATCAACAAAATTGCCAACTAACCTTCAGTTCCAGAAAGAAAATCATAAATACAATGAGTTGTTTTGATTTTTATAGATAAAAAGAAGATATTAGTAATTAGTAATATATTGGTGCCATGCATTTCACCCCAAAAGCCTAGTTCGAGGA
>V300016263_L3_WHPEAkcfEAAARAA-541_1_paired_trimmed_paired_merged_contig_116101
TAAACTTCCATGCAGCCTTCGCCTGCATATTTAATCGAAGGCTGGCACGCTTAGGAATCAATACTACCAGAAATGAATATACTGAAGACGGAAAAAGATTACATAGCAACTTCTAAAAGCAAACCACATTTAGCATACCAAAAAGAATAGTTCCAATTCATGTTCCAATTCGGTTAAAGTGCTAAATTTGAACTAAATTTTCGGTTAAAGTGCTAAATTTGAACTGAATTAGAACTCTTGCGCATTGCCGTACCATGACAAATTCGAAAGATTCATCACAAATATCAAAAACTCAGAGCCAGTTTGATATTCCATTGAACTATTATACGAAAACCATACAGCATCAGACGAAAAATTCAGAAACATTTTGATGCTGCGTTGAATTATTATACATAGAACTTACTTATCTAATCAAGATAAGTAAGTTTACTCACATAACACAAGAGATTAGCAACAATTAGAGCTAAGCAGCCAAA
>V300016263_L3_WHPEAkcfEAAARAA-541_1_paired_trimmed_paired_merged_contig_116102
AAGTACCGCATAATATTTTTCAATAAAACTTTGACTCTGGTAAAATTGTTTCTCATTCTTTCAGTATCTACAACCCACTATCAAATTGATTACCAATTTAGCAAGGAACCCTTTCTTTTGCAACAATCTAACTCTCACAAATTCAATTTCCACATCCCACCAGTCCACCAGTTCAACCTAACACACCAAAATTGAATCAACCAAACCAAAGACAGCAAGCCCATTTAAGCTAATCCCACATAAAA
>V300016263_L3_WHPEAkcfEAAARAA-541_1_paired_trimmed_paired_merged_contig_116103
ATTTACTGTAAGACTCACTCACTTGCAGCACAATCATATGGGAAATCAGTAAAAGTTAATATTTTTTTTGATGTTTTTGTGTACCCATTACAAGTTTTGATTAGTTTGTTTGCTTGACTTTCGATTTTTTGCTGTAATTTGCACCAACTGTTTGAATGTGGGATTCATAAGCTCATGGGTATTATTATGTTTGTACTTTTTATGTTATTATGTACCCTTTTGTAGTTTTGATGAGTTTGCTTTGCTTTTCGGAACTTATCGGCTTATTGATGTAATTTGCGGCAACATTGTTTGTACGTGGGATGCATCATAATCACATGGGCAATTACTATGATTAACATTCTTGATGTTTTGGTGTGCCCAGTACTAGTTGTGATGAGTTTGTTGACTTCTTGTAACCTGTCAACTTAATGCTCTAATTTGCCCCAACAGTGTTTGAATGAGGAATACATTATGATCACGTCAGGATCGCTTGACTGCATTGTTTTGATGTTTTTTATATACCCATTGCAAGTTTTGATAAGTTTGTTTGCTTATTGGAAACAGTCGACTTATTGCTCTAGTTTGCA
>V300016263_L3_WHPEAkcfEAAARAA-541_1_paired_trimmed_paired_merged_contig_116104
TACTAGATTACCTAGTATAAAAGATATATTAAGAACTTCAGACGTCTCTTCTGCTTCCAGTTGAGCGTGGTGGTCTTAAGTTTTTCTGGGTATGGGCGGTTGTAAGTTTGTTGGGGTATGGTATGGGTGATCTTCAAATGCCTGAAGTTGGGAGCATCTTTAGAATTTACACCCTTTTTAATTATGCTTGCTGCATCATTTTGAGGCTGGTACACTCGATAGAGTTGCTGGCATATATTGAAA
>V300016263_L3_WHPEAkcfEAAARAA-541_1_paired_trimmed_paired_merged_contig_116105
TTTCAATATATGCCAGCAACTCTATTGAGTGTACCAGCCTCAAAATGATGCAGTAAGCATAATTAAAAAGGGTGTAAATTCTAAAGATGCTCCCAACTTCAGGCATTTGAAGATCTCCCATACCATACCCCAACAAACTTACAACCGCCCACACCCAGAAAAACTTAAAGACCACCACGCTCAACTGGAAGCAGCAGAGACGTCTGAAGTTCTTAATAAATCTTTTATACTAGGTAATCTAG
>V300016263_L3_WHPEAkcfEAAARAA-541_1_paired_trimmed_paired_merged_contig_116106
TTCTACTCAAAAGGTCCATGGTAAAGAAAACTTGGCTATACTGGGTCCTAACCCTGCCTCTTCTTTCTTTCTCACTCGGAATATGAATTCATGTCACGAGTGAAATAGGAAAAAGAAGGGTAGAACCCTTAGCTTCCAATTTTGCTCCCATAACCTAGACATTGAAAACTAAAAATTTGTTTTAGTGCGTGTACCATAACATGCATGTAAATCTATGTTATGTGCTTTTTGGAGTGGAAACTTATGTAGTTCAAGAAGTTAATGTTAAGGAGAATGATTCTTAGTATGAACCATTTGTTTGTATTGTGCCTAATTGCTAGTGTGGGAAATTGTTTGGCTGAGAAACTATGAGAGCAATGCGATTATCGTGTCATATATTTTCTACCAATAA
>V300016263_L3_WHPEAkcfEAAARAA-541_1_paired_trimmed_paired_merged_contig_116107
CAGGGAAGAAGAACTCTTCCCATGATCCAGTTCTCCCCATCTTTTTGTTCCCCTCGGGGCATTCTGAGATCGTGTCGTGACCAATCTCATCACAAAAAGAACACCAAAGGATATTAACACGCCGCCCGTATATTTCATAGCCCTTGCCAACTTGAGTTACGCCGAAAGGGAGACGTCTCCTCCAGGGACATTGTTCAGGAGCGTGGCCAAACTTAGTGCAAATTGGACAACTTGACGGCAATTCGGAAACTACACGTGGCTCGACTATGCATTTGGGAATT
>V300016263_L3_WHPEAkcfEAAARAA-541_1_paired_trimmed_paired_merged_contig_116108
GATTAGCAGCACCAGGGATGCCTCCCTACAGCATAAAAACGGATATAATAAAATTCAAGTGTACCTAAAAAGGAGTAGTACAATGCAACAAGAAAACATTAAAGCAGAATTGGAGAAGCCGGTGAGAGCACGATACACACAACGATGGATAAAATCCTTATTCCACCCCATACAATACGGATTACATCAGCAGTTCAGCTTCGTCTGGACATTACTTGGAAATTAAATAGTGGCATTAGGCAACACATTAATTTGGGCGTGACGGACCAAAATCCCACACTCAAAGAAGTTAAACACATCTGCTTCAAGCAAAAAATTCTTCAGGTAAATCGAAACAAACTGCACGTTTTAAGTGATATTAGCCAAGTTTGAAAATTGAAGTAATATGAGCCAAGTTTTACACTTTGCATTCGATTGTATCAGCACTTTCAGAAACAAACAAAAGTAGCCACATTTCAAATTTCTAATACACAAATAGTAACAGAAGCATACATATGCATATACTGTAAATATACATATACATATACAAATACAAATACGAAGAGAGGGAGAGAGTGTACGGGTAGAGCGATGAGATCGAAA
>V300016263_L3_WHPEAkcfEAAARAA-541_1_paired_trimmed_paired_merged_contig_116109
CTCAAAATTCACCCAAAAACTCTATGAACACCTATGTATTTTTTCAAACATGCACACAAAACTCAATTTTCTCCTACAATTCTTTCAATTTTTCTTTCTACCATTTCCAAATTGTTCAACATGGCAAGAGAGCATATTAGAGGTCGTAATTGAACCTGTGAGGAAGATGTTGCTTCATGCTTGGCATGAGTTTCTGTTAGCGAAAATGGTGCAGTTGTTATAAATCAAAATAAAAAGGTTTTGTGGGATAAAATCATTGAAAAGTTTCATGAAAACTGCATGGAATTGAAGCTTGGAGAGAGCCGTGGTTGGCATGGCTAGTGGAAGGA
>V300016263_L3_WHPEAkcfEAAARAA-541_1_paired_trimmed_paired_merged_contig_116110
CAGGAGAATTCTCACCAATATACATATATCCACATCTGATCTAGTTTTCTCATCCGGTCCAATATGTCCTCTGTTTTGTATACCCCAAACGCATAAAACGTAACTTCAACAGTGTTTATATCGCACTCGTAATTCCGTGTAGTGACCTGAACACATTTGATTATCTTCTCTTCATTTGTTGTATTGAATGGCATGCTCCTGAGTCCTAATTTAATCTTCCCTCACCACATGATCAAATTAATTACTTTGTTTCTTGTAAAGTGATTGGTTGGTACAAGTTTGAGATAAGTGAATCTTGTACGTAATGCCAATGAAAAGAGAAGCTGCCTCATCACCTATCAATGTCGTTTCTATGCTTGATCAATCTGATATGTTGTACTTGAATGAACCTTCCACTTCCAGGGTGGTAATTGCAAGTAAA
>V300016263_L3_WHPEAkcfEAAARAA-541_1_paired_trimmed_paired_merged_contig_116112
AAAACGATTCGAGGACGTCACTCTTACATAGACAAAACATGAGACAAAATTACTTGGCTCCTTTTAGTGGAAGCACTCACTCTCTTACCTACTCGCAAATTACAATATCAAACGTGAGTTATTTCTATCCACGTGTAAAACTGTGATCGAACACAAGCCTATCAGTAATCCAACATGACAATACACAGCCTTGAACACGAGCCAATCAGTAATTACACATTTTAACCAGAGCCGTCAGATTCCGTTAG
>V300016263_L3_WHPEAkcfEAAARAA-541_1_paired_trimmed_paired_merged_contig_116113
TTTCTGTTTTTTTCATTCACTACCAGACCCTTTTTTGTTTTCATTCTGAAACTCCTGTTCTGCCTTGTGTTTTAACGGTTTTCTTTATTTGATGGGAGTGAAATGCTATTTTTTGAAACTTAGATTTAGGTAAAACAGTCAATCAAATGTACATGACTGTTATTAGATGGCTTTCAGGTAGGGGTTATTGACACGACAGGAAGATCCTGTTCAATTATTTTTGGATTTTGGTGGAAATTGAAAGAGTGAGGGTTTGCATATTGATCTTGAAACATTATTAGTTGTTTCTTTCTCTATAGAGCTGATTTTATTCTTGTGGTTTTAAATATCCATAACGCCTCTTTGGTTTTACGTTTGTGCCTGATTAATATATGACACCCGGAGCTAAGTCATTTTTGCTACCTCTCTAGGTACAATGCTGTTATACAGAGTTG
>V300016263_L3_WHPEAkcfEAAARAA-541_1_paired_trimmed_paired_merged_contig_116114
ACTTCAAAGGGTTCAAATCAGCTAAAGCACTCTTTCACAAATAAACCTATGGTTCAATTTTTCAGGGATGAAGTAATGTGTGAATCTCATTCAATACACCCTAGAATATAGTTTTCTTTCAATCGGATAATGGAGTACGGCTTGAAACATTAAAACCTAGTTGAAACAGTAAAACCATAAGATAATGGTGATTTACAAGGTAACTACCCAAGAGACCATTGGCTCTACCCACATAACTTCAGCTGAGAGAGGAACCCACAAATTCACAGCCAACAAATACACAAATTCTTAGCCAAAACCCATGAAGACAAGTTGTTCAACCCCAATGCA
>V300016263_L3_WHPEAkcfEAAARAA-541_1_paired_trimmed_paired_merged_contig_116115
GAAAAACTGCTTCACTTTAAAATTAAGCAATAACCCAAACTTCTTCTTCTAACATAAGTGATAATGAATCCAAGGGAATTGGCGCATATAAATTTAAAATTCGGACTTTTTTTCTTTCTTTTAAGTCCCCTTTGGTATTTTTTTTTTTACAGAAAAACTGCTTCACTTTAAAATTAAGCAATAATAGAGTGGTGTGGAAAAAATAAAATATCACGTTTATTTTAAAAGCAAAGGCCGTCAAACAACAACTTTTAAAAGCAACATGTAAGTTGCTTTTAAAAGTTGGTTTTTAATAAAAATCGGAGTTAAGC
>V300016263_L3_WHPEAkcfEAAARAA-541_1_paired_trimmed_paired_merged_contig_116116
ACCCACCTTGCTCCGTCGCAAATTCTATAATAATCCACAAAAATCTCAGAATTTAGAAACAAAAACACAATCAAGTTCAAGTCTTTCATCATATGCCGTTAAATCCAATTCAAATATTCAAATTCCAAGTCTTTTGCTTAAACAAATACAGAATTAAATATTCAAATTTCAAGTCTTTTGCTTAAACAAGAGAGAGCCATACTGTGTAGATAAGGGAAGAGATGGCT
>V300016263_L3_WHPEAkcfEAAARAA-541_1_paired_trimmed_paired_merged_contig_116117
TGTTATTTCTGAACAATATTTACTGCAGTTATGAACGGTTCAATTGAGCATCAAATTTTCTAGCCCCCTTTTAATTGCTCTTTCTGGGTATCTTTGTGATCCTAATTAGTAATTAGTGTGTTTTTCCTTGCAATCATGACTACTTTGTAGATCCGAAAGCTCGATCGATTTCTTCCGTCGGTTTCTGTAAGCTGTGAAAAAGCTGATAGAATATGTCCAGGTTTCAATTCTGTTCGATAAATAGGTTTTGATTCTTTCCAATAAA
>V300016263_L3_WHPEAkcfEAAARAA-541_1_paired_trimmed_paired_merged_contig_116118
ATGTAATAAGCTACACAAAACATCCCATGAACAAAACACACGATGCCTCCAATCGACAGAAAATGATGGTGTGTGAAACCACATGAAGATCTTGACTTGTGGTTTGACCAAGTCCCTATCACCAGCATCGACAATCCAACGGCCAAAATGATCCAAGTTAAGACGAGGCAAGCGACAGAGAGTTGCTTATTAGGAGGGGCCTTTTGGAGTTCATCCTGAGAACAAATGCAGTTGCATCCACCTAGCAAGTTTGCAATAACATGTGCAAGAACCAGAAGTCCGGCTGCAGCTAACCCTAGCTTGAATGCTGCATGGCTTGGTTCTCTACACTCGAAGATCCAGAGTCTCAAGTGTTTCACCTTGTTTTGTTCGAGTTCTGCTTCGATGCCAAGAATCCCGGCTACGATGTCTATTGCCACGATCAAGAGGCAGACGAAGAACCCTCCAATCTTAACCATTCTCTCTCTCTCTC
>V300016263_L3_WHPEAkcfEAAARAA-541_1_paired_trimmed_paired_merged_contig_116119
GCTCCGATGGCTTCTTTGCATCTACCTTTTATTGCAAAAAGTAAAAATATGGTCAGCATAAACATACCAGCTGTAAATAAAATCTGGTGTTAAAAGGCCGTGACATTTTTTTCCCTTATTTCAATGTTTCAAACATTGTAGCTTGAATGTTTCTCTTAAACAAATCATAAGCATCCGTAAAACCCTGATAAACATAGCAAAAGACTCAAAACGAGCATAGTAATAAATTGCTAGTGTTTGCTGGGGGTGAAACGCATGCCCTGTGAACAGATAATCTTCTCAAGTAAAAAAATTGGAAACAACGAAGACTTGTAGACCTACCAAGAGCATAATCCAAAGGACAAAAAGGACTTCCTCTGAATAGAAGGCTAGC
>V300016263_L3_WHPEAkcfEAAARAA-541_1_paired_trimmed_paired_merged_contig_116120
TGTTTGAAGGACTTGCTGATTTTCAGCTTCGTGAAAACGGTACCTTAACTAACCTTTTCCAACATTATTGGTGCCTTAGGCTTACAAGATTATGTGTTTGTCGTGTTTATTACCCTGATTTGTTTTCTTTTTCTTACCTCTTTTGTTTCTTGCTATTTTGATTCGAATTTCTCGATGCAACTTGAGGTTCTTTATTTGATGTTTTCTGTGTGGTATCAAATGTTAGTTTTATGTTTGGACTGTGCCCTAATAACATAATTGGTCCTGTTGGATTGTAGATTATGTATTTGGTAACCGCAAGTTTGGTGGGAATGCTCAATCTATTAGTAAAAACCGGT
>V300016263_L3_WHPEAkcfEAAARAA-541_1_paired_trimmed_paired_merged_contig_116121
ACTATTACATTTGCAGATTTCAGGTTTGGTATTTTGTATATTTTTTTTGGGATTTTTTGAGCCCCATGAAATTCCATCCGTACTTTACTATTGAAATTTTTTTTTTATTGTTTTTATTTTATTTTTAGGTCAACCTTAACATCAGTCCCTAATGGTAAATTTGATTACAATTTAATCATCTTTCAATTGCCTCTCGACTTTCAATTTAGTTGTAAGCTTTTCTAATGTTTTAAAGCGTGCCATCAAGTTTCTAACAATTTTCTTTGTCCACTAGAATAATTTGAATAAACC
>V300016263_L3_WHPEAkcfEAAARAA-541_1_paired_trimmed_paired_merged_contig_116122
TCGAATTTTTTTTTTATTGTTTTTATTTTATTTTTAGGTCAACGTTAACATCAGTCCCTAATGGTAAATTTGATTACAATTTAATCATCTTTCAATTGCCTCTCGACTTTGCTTTTCTAATGTTTTAAAGCGTGCCATCAAGTTTCTAACAATTTTCTTTGTCCACTAGAATAATTTGAATAAACCAAAAAAAATGTACAAAAACATTGAAGGATTTAATGGTACGAAACATATTCGCATGTTTTTAAAATATTAGAGGGAAACAGGTTTAATGGACAATTCATGGGGGTAATGGGAATTACAAAAAATTTTCCTCAACTTATATCATGAAATGAGAAATGTAAGAGTTAGACCAAAAAAGAAAAGACTAGTAAGATTCACTTTCAATTTTTTAATTTAATTGAACCTTAAGGCTTGCTTTTGCTTATTAGTTTAATCTCTACAAGCTACAACATATTGCATTTGCCTATTACGCTATTCCAGTGATTATTTTAAAGAGCTTAGTTTTCTACACCATCTGGACAGATTGAAAACGACCATCTGTGTAATGAATCTAAATCCCAAAGTATTTTTGTTTTTTGTTTTTTTTTTTTTTAAAGTAGGATGTGGCATCAATATATTGTTTGATTGCAATTTCTACCTTTCAAAAGAAAATATT
>V300016263_L3_WHPEAkcfEAAARAA-541_1_paired_trimmed_paired_merged_contig_116123
CCGGTACTAGCTACTCTATCATTTTATGTTATTTTGTGTATTTCATGACAAATTTATTCGTGAGAATCTGTTTGGTTACTGGGAAAATTAGGGGAAGGAAGGGAATGGAAAAGAACAATATAAACTCCGTGGCATTTTCATGTGCATCTGCTAGGATATGGATAATAAGAAAAACTGGTCTTTAGATATGTTTTCGAGATTCCAAGTTTAATTGATAATATTTACTTTTGAATTTTACAATCGCAATGTGCTCAAAAGCAAATCAAGTTCATCAATTTTGAGGCTTAAATTGATTATTGAAAGTTGAAAGTGCCACTCCATTAGATCAAATTAGTTTTTTAGCTCAATCCTAACCCGTATCCCCACCCACCATCGCCACTTGGGCTAACCTTAAGGGTTTATATATGACTTAACTGTTAAGTATTAGCATTAATCGAATTATGAGGCCGATGATTGCTTATATTTAGAAGAA
>V300016263_L3_WHPEAkcfEAAARAA-541_1_paired_trimmed_paired_merged_contig_116124
ACGACTATTAGACTGATCAAAAGTAAACCAGTTCCAAAAAAAAAAAAAAAAACCAAAGAATGACAAAGCAAAAAGACAAAAAGACAAAGAAGCAATGTAGAACAAATAAACAGACAGTCACGTCATCAACTACATATATTAGATTCTTAAAAGATGATGAAACATCATAAGTCAGACAGAGACACAGAATCAACGTAAAACCGAACCCCCACGTTTACCTAATTAACATAAGACTTGGTCCACCCAACTACGAATTTATATTTTAATTACATCTAAACCCAGTTGTAAAAAGATACCCAAATCTCCAA
>V300016263_L3_WHPEAkcfEAAARAA-541_1_paired_trimmed_paired_merged_contig_116125
AGTATCACCTTTGGCGCAAGTATGTAACTGTTGCATTGGTTTTGTTGTCTAATGAATCCAAGGAGTAATTTTGATCCGTGGACAATCCATGTGTCTGACCCAATGGCCGCACATGCCTCTCGTTGCCCTATATAATTGATCTGCATGTTTGGCTCCTGTCACGTACATACCAAACATAATGGGGCACATTGAGAGTATAGAATCCCACATTTGAAATTCAAAACCTTGCATAACAGCATATAAGATGTTAGTTTTCTCCAACTGGCAACCGTATGGGGGCACAAAATTAGAGTATAGAATTGCACATTGGAAATTCAGAGCCTTGCATAACAATTATAAGTTCATAGGCCTCTCCACCAATTGCCTAGTGACTTTGGGATGGATGCCTTGAGACTTTCTTTCCAAGTTCTGTTATTTTAGGTTTCCTGTAAAATTATATCATTCTGCTGTTAAAAATCGGCATGTAAACCCTCCCACACATTTTCCTTTTGAGCTTAGGTGCGGGATGCAGGCAATCTGTTGA
>V300016263_L3_WHPEAkcfEAAARAA-541_1_paired_trimmed_paired_merged_contig_116126
TTCTCAATTAACAACTCGATTCTCTGTTAGGAAGATGAGTAGTTTCAGAAAATAAATAATTGAACACCTATAATTAAATAATTTGAAGTTTGCAAATCATTAATCAAGCAGCTATCAAGATGAATCATGTTATTTTTGTCCGCTCCACAGAGAAAAATAAAATAAAGGCACGGAGAAGATACCTTCACAGATTTATTGACTTCGTCA
>V300016263_L3_WHPEAkcfEAAARAA-541_1_paired_trimmed_paired_merged_contig_116127
TGTGGTGGTGGAAGGGTGCATCTTCTCTTATTCTTTTTTACTGTTTTTGATATCTTGAAGGGAGAGTAAATTCTGCCTGCAGAAAAGCCTAATACTGATCAAAGTATTGGTAGCTTGAATTCTTTCTGGTGTTATATGAGGCCCAATGGGTATTCCATAACATTTTTAAAACCAAAGAACAGAGAAAATGGAAGGGTTTTGCCTCGACCACCCTTCCTTGATCGGTGCTTGCCCCTCTCTTGTCATCACCGTGAATCCTCTTTGTCAGTTCCTTTCAACTTTGGTCGAAGCTCGATTGAGGATGGGAAGGGGGTGACCGGAATTAAGCAAAAGGGGACATCGGAGTGGGGAAGGTGGAGGCTCACTGGCTCCGCAGTCCTCTCTCTTTGATTTTTCCTTTTTCGTTTGGGAACCGTTATTGGCATTCTCAAAATCTCAATCCACACTTCTATATTTCTGATTTATCTATTTTAATTCTTTTAATTTGATTTCCGATTTTGCCCTTTTATTGTTTTTTAATGTGCCTAGAATTTTGAAAACCTCATTAAGTATAATTTTAATGAC
>V300016263_L3_WHPEAkcfEAAARAA-541_1_paired_trimmed_paired_merged_contig_116128
TGAACAAGTCAAAAGTTATAAAGTTTGTTATTCACATCAAGGCCACCATTCTTAACGTAAACATAATAAAGACTATTCTGACAGAAGTCAAGGGTGCAAAGGAGTTATGAAGCCAAGGAGATGAGCCATCTAAGTGCCGGACTTCCGGGTTTGAACCATCTCCAATTATATCTTATTCTGTTTCTTTTGCTCCATCATATCCGAGAGTGACTTAGTCGGTTGTGGAGATAACAACAGACTGATGAGGTTTCATGCTCCCAGGCTATTCAACCAGCATTTACAAGTAACAAGATTTTGAATGAAGGGGAGGCTACAATCAGGCGATTTAGGTCAAAAATGTGAATTCAAGACTCAGACAGTGCAGACAAATCATGCAAAGACTATATTTGCATTAACCCTATAGCATTAAAATTATTCATTGCATTAATCACAACAGATGAGAACCAACATCTCTTCTTTAACATATCAAGAAAATGCATTCTTTAGAATAGTTAACAATCTTACATTATGAATATCGACAAGCTTGT
>V300016263_L3_WHPEAkcfEAAARAA-541_1_paired_trimmed_paired_merged_contig_116129
TGGTGCAGCAGCTTTATAAGCTTGTCGATATTCATGATGTTCAAGAATGTTAACTACTCCAAAGAAGGCATTTTTCTTGACATGTTAAAGAAAATATGTTGGTTCTCATCTGTTGTGATTTATGCAACGAATAAATTTAATGCCATCTGGTGAATGCGATTATAGTCTATGCATGATTTGTCTGTACTGCACCACATATTCTGAGTCTTGCATTCACATTTTTGACCTAAATTGCCTGATTATAGTCTCCCCTTCTTTCACAATCATTGTTATTTATAAATGCTGGTTGAATAGCCTGGGAGCATGAAACATCATCAGTCTGTTGTTGTCTCCACAACTAAGTCACTCTCAGATATGATGGAGGGAAAGAAAGAGAATAAGATTTAATTGGGAGGGGATAGTCCAAACCCAGAAGTCCAGCACTTAGATGGCTCATCGCCTTGGCTTCATAACTTCTTTGCACCCTTGACTTTTGTCAGAATAGTTTTGGACCTTTTTTCCCCATAATTTCAGTATCCATAACACTAATAGTCTTTCTTATGTTTAAGTTAAGAATGGTGGCCTTGATGTGAATAACAAAATTTATAACTTTTGACTTGTTCAGGT
>V300016263_L3_WHPEAkcfEAAARAA-541_1_paired_trimmed_paired_merged_contig_116130
GTTAGTACAGTACAACATGCATCTCCATTGCAAGGATACTCCTCAGGATTGTTCAGTTTTCCCTGTCTTATCTTATATTATCAGACCAATACATATGTGTATGTTTTCAGACACCGAATTTAGATTTTTTATCAATTTGTGTGTATACATGCATAGGAGAGAGTCCCAACCGAAAAGGATTCAAATTTTTGACAACCCAACCCTCACTAAGAGAAAACATGAGCTGAGCCAACCCTTCCCAATAAAAACAGGTAGACAATGTATCTTCCATCCAAAGGAAGACATATGGCCTAGCCCTT
>V300016263_L3_WHPEAkcfEAAARAA-541_1_paired_trimmed_paired_merged_contig_116131
CTTTGAATTCAAAGTGCACTGGGAAGTATAATTATCCAGCCGGTGTTTCTTAGGGCCGGTTTTGTAACTATTTCGTTTGTAGTTTTCATTGTTGTGTGCTATAGATAGAGGAAAACTATACGGGAGAATGGAAGAATGGAGAAGGTGATAGTGGAAGAAATGGGAAAGGATTCAAGTTTTCGTTTTCATATCATCTCCTCCATTTCAACCAACTCCGTTCATCCTTCTCCTTCCTCATTTCTACCATACACTTTCCTTGTAT
>V300016263_L3_WHPEAkcfEAAARAA-541_1_paired_trimmed_paired_merged_contig_116132
AAATCTTGTTTCGGGTTTGATTAGTTTTTGGACATTTTTGGATCCTAAGTCCTACGTCATAGTCCATTTTTCTAGGAATAATATGTCTCAAGTCATGAAGATTATTGAAGCATTTTCTTTTTGCTTTCTATTTTAGTATGTTGCCTAGCGACGGCATATAACCTTTTATTCATCAGTTTAGTAAACATGCATCCTGTGGAAAAACTTTTCTTGATGTCAGTGTGATACAACAATTCATGTAACTTTTGTGTAATTACTAATTAGAAGTATAGAATAGTTATCCTGATTTGCTTGGATTACTTATCTACTATTGGAGGACAATGAAGTTGTATTTCACCAACTTTATTCTGATAAAGTCTCAG
>V300016263_L3_WHPEAkcfEAAARAA-541_1_paired_trimmed_paired_merged_contig_116133
GTTACCTTTACATTCTCACATGCCTATTCGCATGTTCACATTCTCACATGTCCCTTCACGTGTGACCAATTTTCAAACCAAACATTTGGAAAACACAAATTAGGTGACCTGTTGGGCTTCAGACGTGAGTTAACCTAACTCTGATACCATGAAGAAAGTTGAAGTTCCACCATAAAACCAATTTGTAGTATGGCGAGTAACCAACCTTTTATAAACTCTTGCAAGATTTTTTTATTTTTTATTTTTTTTTTACACCATGTGAGACTCTTTTACTCTCGCATCCTCACAACATCATGTAGCAATGTGGCAATCTCATACAATAGTATCCCACAATTCAGATGTATTTGGATACTGATGCAATGCATTTCTTGTTTTGTTATGTGGTACATTGACAA
>V300016263_L3_WHPEAkcfEAAARAA-541_1_paired_trimmed_paired_merged_contig_116134
TTTCTTTCTGTTTACTTTTCTGCTTTCTTGCTTTTTTCCCTAATTTCCTTTGGGTTTTGATTTATTTACCGTTTTTCAGATTACTTTTTTATTTACAATTTGTTTATGGAAATTAATGAGGCTCTTGATTTGATTTCTATTTGTGTATTTATGGAAATTGAGTTGCGAACAATCCAGTTTGTGTATTTGAGATCAGATGCTATAATCCGGTTTTTTTCTTGGATTAATGAAAAGAATTGAATTTTATCTGATATTATGTGGTGGCCTTGATCAGCCTTACTATAATTGTTATTAGGGAATTTGTTGGCCTGGTTTCTATTGCTGGTATTATGTTCTTACCTGTCTAAGATCTGTTGGATTGTCAAGAATAATTTTCCGTAAATGGGAAAAAAATTATTGTGCCGAGCTATGCGTTATATTGTCTTGT
>V300016263_L3_WHPEAkcfEAAARAA-541_1_paired_trimmed_paired_merged_contig_116135
TGGGCATTTTAGGAATTTCATTGATGTTGAGAATAAAATACAATAAATCTCGGAACGGAATGTCACATGTTAGGTTCCATGCTCAAAGGGAGATGACACAGTAAGTTGTTTGGACGTATATTTTGGCTTGGCCTGTCAACTATTATTTGCTCCGTCCTGCTGCTGCATCAATTGTCTATGCATCTCTACTAGCACCTCTTTCAATGGATGACAAT
>V300016263_L3_WHPEAkcfEAAARAA-541_1_paired_trimmed_paired_merged_contig_116136
TATGGAACTCCTCTTCTTATATTTTCTTTCCCTATAGTACTATGCTGTTTTTGTAGTTGCTCTCTTGTTCGGTACTGTATATGCTCGATGTGGGATTACAGCTTGATATACGTAGTCTCTTTGTGCTACCTTTTATTTTCCTGTACTGATTTTACTGTTTGAATGAGAGTGTCTTTGGAGAACAATTTGAAGTGATAACCCTTT
>V300016263_L3_WHPEAkcfEAAARAA-541_1_paired_trimmed_paired_merged_contig_116137
AAAGATTTCTTGGTTGCCAGTTGGGTTTTTGAAAGATAAAGTTTCATAATTTATATAATTTTTAGGTTCTCTGATTAAGGTATGCATTCTCTGTTGATTGCTTGCCAGAGGATTGCTCAATCGTACCCCTATTTATTGTATTCATGTATCCCTTGTGAAAATTTTATTTTATTCTTATGTATAATGTATCTCAGTTGAATTTTCGTGATGTGGCGGTAGCTGTATGCTGTGTTTTTCTTCAACTAAGT
>V300016263_L3_WHPEAkcfEAAARAA-541_1_paired_trimmed_paired_merged_contig_116138
TTCTGACCGAGTTTCTGAATCTGGTCGATGATGTTCTTCGAGCGGATCAAGATCTTATGAACGAGTTTGATGCTTTCCTGGAGCACTGTGAGAAGGAGCAGATGAATTGGTCGCTTAGGAGTGAAAGCTGACTTTTGAACAGTTTTGTCAATAGCTAGTTTCGTTCACCTTGCAGAAACTTGTTAGCTTAATCTAGTTTTCCATTCGTCTTTGTATTAATGTATATGGCAGGAACTAATTTAGAT
>V300016263_L3_WHPEAkcfEAAARAA-541_1_paired_trimmed_paired_merged_contig_116139
ATTAAATATTTTTTTAGTTTTTAATAGAAAGTAGGCTCCGACTCTAAGCCACATCAGCACTTAACAGAAAAATTAACAGACAAATTGACGGAGGTCTGACGTTGTAATAAGTTTGTAAGATGGGGTATGACATTTTAATTTTTAAAACATGAGGTATGAGATTGTGGTTCGACCCAAGTTGAGGGAAAAGAAATTAATTTCGAAACATAATTGAAATTGTCACTAAATGCATAATAAAATGAAGAAAACCAAGTTGAGAAAAGCTTGAGCCTTTCTTGCTCTTCCGCACCTCTGTTCATCGAACTTGTCATCTCCTGAATAAATCAGTTGTCCTTTTCTTTTCCTTGTTATGTTTCCATTTCCTTTTCCCTAACCGAAAATGGCTTAAAGTTCATTTATCGACAACATTAGAAGAGAAAAACACAAAAACTCTTCAATTATCTGCACGCCACTTTAGACATTAAACACACATTGATTAATTTTTTCATTTGACAATGTCTTCTCTTGTACCTTTGGTCTACTTGAGGCTAATTACCGCAATGTTCCCTTCTTTAATTATCCACTGTTCTCATTCTGGGACAATACTTGGGTACTGAATAGTCAGTACCCAAAATAATAGCCACATGAAGTGGCCCAATGAGAACAAAACATTTGTTACAATTTTAATTTATAAACGTGTAACCAAACACAATATTAACCTCACATCCAAACATCCCCTTTCTTTCTCAACGCCTGGCTCTTCAAGCCTCACTACTCGCTTTTTGCCATGGTTTGAGCACTAGAAACCTTGTCTTCTCCAACGGTTCCGATAACCTTGTCTCTTCCATCGGTGCTACCCACTTCTCCTCCAAACTTTCTCTGTCGACGACCCCGCCCCAAAATCCTCATATTCTTTATCGTGGAAGCCATGGCAGCACTCCGTCGTCGTCGGACTTCTCCGTCATGGAATTCACAGCAATATAGAAGCCCAAATTTCCCCAAATAATTTCAACCTCCTTCGTGATTTTTCTTCTAAATGAAATTTCCTTCATAAGGTTAATTAGTAAGATGGATATGATCTGTCATGGGTTGGTGAAATTTGGGGGTGGAGCTGCCATGGCTTCGGGAGAAAGGGGAGGGAGGTGGTTGATGGAGGTATGGCAGCACTACTCTCGTCATAACCACCATCTCCACCAACATTGCCATTATCTTATACATTACAAAGATATTACTATCAAACAAAATACTATCACGTTTTAATATTTTCTTTATAAAAAAAATCATTATTAAATTAATCTAACATATACATTATCTAATTATAAAAATGTAAAATTGTATTTGTCTTTGAGAACCCAATACGCGGACTTGCTTATGTGGTTCTTTCAACACACAACCAAACACCTTTTAAACAAACAACCAAACAGCTCCTTTCTTCCTCCCTGTAACTTTTTCACCCTTTTTCCTCCATCTCCCTTCGTCTAGGACCAA
>V300016263_L3_WHPEAkcfEAAARAA-541_1_paired_trimmed_paired_merged_contig_116140
AGCAGTTTGAGCGGCGGGCTGTGGTCTGGACCAAAGAACGTAATAAAACTATCAAATATAAAAGATGAAATTCAGGTTGAACAGTGAACAATCAAGACGGCCTTAATGAGTTAAAACAAATTAAATTATATATAACTCAGAATCCTTCTTAACTAGAGGCCATAAATGATAATTAACACAGTTACAAACGAGCCATTTATTGGTAACACAAAAATTATTTAAATGATAAATAAAACAATTTAAAATTGAAAAAGAAAACGATAAGCAACGGATAAAAGTATATTGTACACTCAAAACCATAAGCAAGTCAAAATTACTATAAAAATTTAGGTAGCAATTGAATATTGAAATTCGTCCTCTACTTTGGTAAAACTATATAATATGACAAAAATATGTGGTTTTCACTAAATTGAAATGATAGTATACTTCATATTGCACTGATCAGACAGAAAAAATGTTGTTTCGCATGCTAA
>V300016263_L3_WHPEAkcfEAAARAA-541_1_paired_trimmed_paired_merged_contig_116141
GTCAATGCATCTCCTTCTGAGTTCTGACCCAAGTTATAAGCACGCACACACAGAAGCACGAAATAAATGAGGCCTCTCAATCATAAAAACTCCTTTAAAATGAAAAGAACAAAATCAAATATTGATCTAACATTTCTTTATCAGCATATTAAGAATGTGAAAAGATAGTCAGGTAGAAAGCAAAGATATAGGAAGACATATAAACAAAATTAAACAATCAACCTTTAATAGTAAAAATTTGGAGTACTTTGCTTACAAAGAATATTATTTAAAAATATAATATCTCAGACCTTGAAGAATTGTAAAACATCATTTCTGTTACAGGTTAAGAAATAGACCAACAAATATGAAAGAGAATCAAGGGTTCCCTCAAAATTGTTCTTTTATAAAACATGCAAGAGTTTGCAATTCTTAACTTTTGGATGCATACATTGTATAGTAAACCATCCTTTTTCTCTGTCTGAGAATCAAAGCTCTCTTATTCCTCTGTCGTACAACCATTAAATGTATCTAAGAAACCAAATTATCAAAATTTGATGTCAAAAATCACTTGCACGAAAAGTAGGCTGTAATACACAAGTTTACCTCTCAGGAGTAGTTAGTAGTTGT
>V300016263_L3_WHPEAkcfEAAARAA-541_1_paired_trimmed_paired_merged_contig_116142
TGACTAAGAAATCTTATCACAATATCGTCTTCTGGAAATGGCTGTTGTGAAGTACCTAAGGAATTGTTGGAATGATTGTAACTTTCTATTGTGCCTAGGGAGTTGTTGTAACTTTGTATTGTGCCTAGGGAATTGTTGGACCAATGGTTGTTAGATTGGTATCAACCCACTTATTTCGCTTAATGTCTTTAGGCTGGAAAAGAAAAGATACGGTTATATCTCTAAGTAGTTTTGAGATAAATGTTACCACTTACCAAACCGGTTTTTGGTGCCTCGAGATGTATTTGCTCAGATACACATGATCCATCAGTGACACCTATCTTGGCTGTCATTGGTAACATGTCAAGTATCAAGAATGCATCAATCGTAGTTTGTGAATTTCCAGCGTGCGAGAAGTAACTTTTCTTCATTGCATTTTTGACATGTGAGATTTAAATTTTGTTTCTTTCCATTTTCCTAGTT
>V300016263_L3_WHPEAkcfEAAARAA-541_1_paired_trimmed_paired_merged_contig_116143
ATAAAATTATAGATAGTTACATATACGTACCACATAAAAGCAGCAAACACAAAAAGAAAAAGAAATTCTACCATTAAGTGGGTTATGCGGGGCATAAACTGGTAGAGTCCAAAATATGCTATCGCAAAGTATATGACAAGTCGACAACTAACTTCTAGCAATGCACCCACATAACCTCTAAAAGGAATTGAAACAGTTGCGCTAAATCATGGTTGAAAACCACTAACATCTTTTTACTTAACCCGAATAACCCTCCATACTTAATGATTCTCTAGACTATGGAAGTACAAGGGTCGAACTTAGGTCCAAAGGAGAAAAAAGGTACATGAAAAAGCGAAGGCTTTCTTGAGAAAACCAAATGGAGAAATCTAATAATGTTCTACTGCATTTC
>V300016263_L3_WHPEAkcfEAAARAA-541_1_paired_trimmed_paired_merged_contig_116144
CACCAGTAAATATAAAGTATACGTCAGAAAAGAAGAGAACAAAAGGACGAAGAGAGCTGCAACTCTTCAAATTACTAGTATATGCATTCTGCACCTCTTCAGGCACATTCCAGGCCAGTTTTGGACCTTAAAAGTAATGCATCAATGCAATATGTGAACTTATACACTATCAAAAGAATATATAGCTGGAAGCACAAAAGAAGATGGGAACAGCAGATAGATACCTTAAGGAACAAAATCCCATCAT
>V300016263_L3_WHPEAkcfEAAARAA-541_1_paired_trimmed_paired_merged_contig_116145
AAGTATTTGTTGAGCTTGAGGTAAGGGATTGCTGCTACAATAATGCTTTATACTTTGTTTAATTTTTTGAGCTGTTTAAAACTTGAGGAGATGATGTTTCTAAGAGAATGGCTAACTTGTGTGTGCGCACATCTTCATTCATGAGCTTGTTGACGGTGCATTTTGTTTTACATTTGATAATGCGACTGTTGTGTAACTTTGGTATAATATTGGCTTTCAAACCGTACTCTCTTGTTTATTCTTTATTGGATTTTTTAGCATGTTGATTCTTTCGGGGTCTTTTGTTTCTTGTTTTCTCATCCCAAACTAGACAAATCTTGTTTATCAGAAGCGGTTGTCAAGCAGAAATCCTTGGTGTTGATGAAGATTGTGGTATAATTTGCAGGTCAACTTCTTCTTGTTGAGAA
>V300016263_L3_WHPEAkcfEAAARAA-541_1_paired_trimmed_paired_merged_contig_116146
TCTTCTTTTCAGCAATGGTAATGGTAGATACATAAGTTTACAGAAATGGGATTTTTTTGTGAGATTTGTAGTTTCATTTATAAGCTCTGATGTATTTCAGGTCAGCGTCGCGCCTGTTTTAGGCACAGATTTGCTTACAGGATTGCAAATGCTTGTGAGCTTGATAAGCCAAGAGTTTGATCATCGATATTTTTCGCCATTGACCAACAATTCCATAACCAAATCATTCCAAGAGTCTATTGGCCCAGGCAAGCACCAATGTAGGCAATCATTCTGGACTTTGGCATTCTTATCCTTTGCAAATGG
>V300016263_L3_WHPEAkcfEAAARAA-541_1_paired_trimmed_paired_merged_contig_116147
CGAAGCTGAGTTGCCGTCGCATCCGGTGAGGTTTTTGTAGGTGAATTGTGCGCGCGTGTAGAGTTGTTAAATGGGGAATCCGCGTGTTTACTAAGTGTGAATTGGTAATCGGGTTTCATTTAGGGCTCAGACTCTGAAGTTTTGAGTGGTAGCTGGGTGTTTCAATTTTAGCTTTTAATTTGGTTGTTGATTGAGTCGTTTACCGATTGCGATGTGAAATGCTGTGTCAATTTTCGATATGAATTGCTGGTAGTTTATCCGAAGCTTAATGCGATTAGGTTGCGGATGGTCTTACCATTGCATACTCAAAGCCATTTCAAGTACGCATTGACCGATAAGAAAATCACTTTAGCCGGTTGGAATGGGGAGTTTTGCAACCACATTTCCTCGCAGTTTGGAAATAGTATATGATGGAGTGGTTTCCTTTGCCCTGTATGAAGTTCTTATCAGCTGCTAATCGCTCAAAATGGCATACTGTGTAGCCTTTTCAAGCCCTTACATCTTAAATTAATCCAAGGCATACCATTATGACTGTTTTATTAACGCATCAAAGCATGATGTTTACGGAGATTTCTATCCAGTTGAAAGGTCTAACATATATAAATGCTTTTGGTATTTGTTTATCTGAACATTGCAGACACAGAATCCTTACTCATCT
>V300016263_L3_WHPEAkcfEAAARAA-541_1_paired_trimmed_paired_merged_contig_116148
ACCCTGGGGAAGGAAGTTTTCTCTGCAGAAGCCCACCATTACAGACAAGTTAACCAAATATTGATAATAAAAATAAAAAAAAAAAGGATAAGTTAACCAGTGGTTTTTAGTAAATAATAATTTATGAGAGAATGCGGTTGATACGTGTGCCTCTGTACCAAGCATAGAAAATGGAATTTTTCAAAGAATAAGGACAAGCAGACTGAGTCCTATGAGTCACTTCGAGATATCATCTCGACTATTTGAAAGCTCCCAGCTATTTCTCTCAATCCATCACGAGGAGTGAGATGATAAGCGCCAAAAGTACAGAAACAATAAAACGAGTGTACACCATTCTTAATGTGTAATAGCTTTTGTTCAGCCAAAAGATCTTGTTTATCTTCAATATATAATGAATAGAAAAACTTCCCCAAGGCACTTTTTTCACATCAAAACTTCTGATCTAAACCAACCTTAAAACCCACCCCGGCATCTATTAGTTTATCCAGGTTCTGAGGCATATTGTAAAGCAAATACAATGCATATATGTTCAATGATCCTAAGTTCAAACCAAGTTCTGGGCCAACAATGATGAGTTTCCAAGGTTTTGCATTTTGTAAGTGCAAAGAATTACATGGAAATAAAATTGCATAGTAACAAAAGATATACCTTGTCAAACCCATCGAGATCATTG
>V300016263_L3_WHPEAkcfEAAARAA-541_1_paired_trimmed_paired_merged_contig_116149
ATGGATGATTAATACATGCTTTTGAAAGGTATCCACTCTCCTTATCTACTGATCTCACTTTACAAACCTTTTCTCGTCAACATAACAACCTGGAGATACAAAAACTACTTTCCCTGTGTAGTCGACTGTGCACAGCCTAAGTTTCCAGCCTTGTAGCCATGCCAAAACCTACAGTCTTCTTATACATCGTATAACCCCAGCCTGAAATTTTCCCTAGTCTTGAGCTTCATCCATGGGGTTTACTGCTACTTCTACCAGTGAGCTATCAGTGAACCCATTGATACCAGTTACATTCTTTTGTTGCTGTCAAGAAGTTGCTGCTGCTTCAGATTTCTGCGGAACCCATCGTTGTATTTTATTTTTGTTACACACTACAAACCTTGAATCCATTTTTAATGAACAGAACCCTAAGGAGCTGTTGCATTACAGACTTCTTTTTCATGCCCTATTAATTACTGTTTCTGGTTCAAGGTGGTGCTTAATCGGATTTTTACCTTTGATTCCTTGTTGGCCTTTTCTGTACCCAAAATGAGAATTCAGCATTTTGATCATCCTGCCTTTTCTTTTATCGTCCTATGCTTTTTTTTTGTTGAACAAAATATTGTTCTGTGCTGATTATTTGCAATTGAACGTGCAGCTCACAGAATGATGTTCAAAGTG
>V300016263_L3_WHPEAkcfEAAARAA-541_1_paired_trimmed_paired_merged_contig_116150
TATTGAAAAAATAAAGATATTTACATAAATTATAATAGTTAAAAGTGATACTTGCAAACTATGCACATGGCCAAAACTTTGTGCATTCATAATGTATGTGGTAAGAGTTTGATGGAACAGTAAGTAGAGTACAGGGACGCATTTGGGTGGGGGGTTTTGATAGCCAAAACATATCTTCTTCTGTGTCTAACATTCTTCACCAGATATTGAACATTTTCTTCTTCATGTTCTTCCTCTTCTTCTTTTTGTCAAGAGAGCCCAAGAGTTCCTCTTGCCGGGTAAGCGACTCCTCAAGAGCCTGCTTTGTTGCCTTAAGTTCTTTCTCCAAGGCACCAACCCGGCCTAGAGCAGTATTCAGCATTTCCTCCTTCTGAGCTGGCACGGCGGCTGGTTTCATGTTCAAAACAGTCATTCTCTCTTCCAACTCAGCCATGCGTTTCATGACAGTCATGAGATCTGAACCGGAGATGGCAGAGTGTGAAGAGCCCTGGCCTTTGACCATTGTGT
>V300016263_L3_WHPEAkcfEAAARAA-541_1_paired_trimmed_paired_merged_contig_116151
GTATTATTGTAGAATTTAGTTGTGTTAGGATGGTTTTCTCTGCTTGCTGTTGCTGTTAGAAAACTATGCTGTTACCTAACCCCCCAAGTTACTATGATGTTACCCAACCCCACAAGTTCCAGAATGAATCTTAGCAGCTTAGATGAAAAAAGCGAATAGGGAAGTCAGTTTGTATGCTATCTTTTGTTTTGAGAGGCACTTTCTGTTTTGTATCTTATGTTTGTAGGTCCGTCACCTAACCAAGTGAGTTTTCTTGCAGTATTTTGA
>V300016263_L3_WHPEAkcfEAAARAA-541_1_paired_trimmed_paired_merged_contig_116152
ATGTTCCTTCAAGAATCAGCATGTGAGCTAATTGCTTTAATTATTTTCTTTTTCTTTTTCTAGTTCGAAATTATTTTCCATTCCTTCGTTATATATAAAAGGTATTTGTCGGTTTGTTTCTTAAATTTGTATAGAGGTGTTGATTTCCTCCTTGCACTTTAATTTTAGCTATTTGCTCATGAACTTTTGTAATTTACCAATTTCCTCCTCAACTTTTAACTTTAGCCGATTACCCCTTTAAATTTTATAAATAACCAATTTCTTGCCCCCCTTAGATTTTAAAATTTTCGTCTAATTTTCATCCATCC
>V300016263_L3_WHPEAkcfEAAARAA-541_1_paired_trimmed_paired_merged_contig_116153
CTCTCTAGGAGTCGAAGAGGTTGCGCCAGTACTTGCCGTCGTAATTTTTTAGGACAGCCATGTCGTGCTGGACGTCGAGGAGGCCGCTGGAGTTGGATCAATAGACAATCTTGTCAAGGGAGTAGGACTCGGTGGCGGCAAAGAGGGAGGAGGGGTCGGAGTTGAAGATGATGTAGCGAGCAAAAAAGTGGTAGGAGTGGGTGGTGTTGTGACGGTGAGCCTCGTCACGAAATTGTGGGACCCACCCCTATCCCTTACCTTTGTCCCTCT
>V300016263_L3_WHPEAkcfEAAARAA-541_1_paired_trimmed_paired_merged_contig_116154
AGAGAAAGATTCAGATGTCCTGCATAAAGAGAAAAGGAGAATTTTATGACTATTGCACCTGAAAGTGTCCATAAATAATTATCACCCACAATTGAAACCATGTTAGCAGAAAGAAAGTACCATATGGCATTTTAGTGTTCGATTGTCCTTAAAAACTGAAAATCTTGTGATTGGAAACTGAAACAAGTACATGGGATTGGAAATTGAAACTAGTACTTAGTATTTTCTGTATCATATCGTACCAGTTTCGATTCCCATTCTCATTTAAATCACTGAAAATATGACACCAGACCTATTCAATTAATCTACTTGCCTAAATGATTCT
>V300016263_L3_WHPEAkcfEAAARAA-541_1_paired_trimmed_paired_merged_contig_116155
AAACACTAATTAGACTAATTAACAAATAATAATTAATCACAGAACTCTCGGTGAGCATGAATCAACAATTCCGAACCTTCTCGTTTTCCAGAAACCCAACTCCGGGTCGAGCTTCTCCGCCGCCGATCTCGCCGGCTCCGATTTACACCTCGTCAGTATCAGCGGCCGAGCCGACCCGCCGAAGTCTCCGTCTGTATCTTCGATGCTCG
>V300016263_L3_WHPEAkcfEAAARAA-541_1_paired_trimmed_paired_merged_contig_116156
GTAACTACCGGTGATCTCAGTATAGGTAAAACCCACAATTACTATTTTTATATTTTGTTGTTTTCTTTCACTAGATTTCATAAATTTTTCAACTTTTGATTTGGGTTTTTGTTGTATTTGATTTTGAGCAACGCCCATCATTAATTGAGCTGCCAATTATGTTTCTAACCTGTGCCATTAACCAGTAATTACTAAATCATGAATATTGTGGCTACTGGATTTCAAGTTACTATAATTGGTTCCTGCTGGAATTTGTTGGATTTCTAGGAAAAGCTGATGTTCTTGCTGCATGTCAAATGGGAAAAATGAAAAATCCATGGGTTTTAATTTGAATGTTATTTTCTGACTTTGTGCTACTTCTTCAGTGGTCAGCAACTTATCTCAGACA
>V300016263_L3_WHPEAkcfEAAARAA-541_1_paired_trimmed_paired_merged_contig_116157
ACCGTTGAGTCTTCGAGGACATCAAAATTGAAAATGAGAGCGGGACAAATTGAGGGAGATCCTTCACATATAAATTTGTCAGAAACCAAAACTACACAAACAATTCACTTATCAAAGAAGAACAATGTCTCACATCAGTAATTCAAAGCTAGAATCCCATTATCGTACCCCGGTTAGCACCATTTTCATACTAATCAGAATCCTCAAAGCAAATTCTTTACCAATCAGTGCATACCAACGTCAATTTAAGTTCACAATTCATCAAGAACGCCACTTTTAATAACTACAGCTACAAATGTAAAGCAAACCAGTTCCGAAAAACAACAGAAAACCCTGCAAGGCCTAGGACACCTTGA
>V300016263_L3_WHPEAkcfEAAARAA-541_1_paired_trimmed_paired_merged_contig_116158
TTCGGAACAAACCCATAATTCAACATGTCCAAATAGCACGAAATGGCGGGAATCGGCAAATGCGACTGAACGTATCCTCTGATCATGGTGTTGTACATGAAGATGTTGCGGTGGTGATGGTGGTGCTCGAAAATTGAGCAAGCGTAGTAAAAGAAGCATCTTTGGAGGTTGCTGCGGCGGATAAGAGCGGCGCAATGGTGTATGGGTTTTCGGTAGACGGCATACGAGGATGTGAGCGTGGATTTGCTTGAGCTGGTTTAGGGTTTTGAATTTTTGTGAGAGGGGAAACAAGGCCGTTGCTTCTAACGGTTTTCTGAA
>V300016263_L3_WHPEAkcfEAAARAA-541_1_paired_trimmed_paired_merged_contig_116159
GAGTGAGGAAAGAGCTCGAAAAGGTCAGTCTTTTGAGCCAATTTACTGTTTGGTTCCTCGGAAAACAGAGTAAAAGTTTTCGATTTTGCGTTGACAAGTGATTTGCGCACACCCTTTCTCACATGCACACCCTGTTTATTTTTCGCCTTTAGATTGAATAAAAAGGAGGCACATAAACTTATGTATCAAATTGAAGCTTGATTCTTGAAAAGTTCATTGCTTTAGGCGTGTAATATGTTTGATTTCGTGGTTGGTGGTGAAATTACGGGTAGGCGCAATTGTAGTTGTGATGAGATTGATTGGTTTAATTTGTTGCTGTGGTATGAGGGCAGGTGGCTAAGGAGCAGGC
>V300016263_L3_WHPEAkcfEAAARAA-541_1_paired_trimmed_paired_merged_contig_116160
CTGAATCAAATGCCATACATTGGTATGTATTCTGTTTTGCCTGCTGTTTAATCTTATCGAACCTTGTAATTTTGATTGGTCTTGATACGGAAATGTATGTCACATGAGATTTTTATAACAACCAACCCAAATAAAATTACAGAGAACATTACATGGCCATATCAAGACCAATCAAAATTACAAGGTTCGATAAGATTAAACAGCAGGCAAAACAGAATACATACCAATGTATGGCATTTGATTCAGACGATCCAATAGGCCATCGCATCTCATCGTAAGGGCACAATGTTATCATCATAACCCACAACTAACTTCAATCGAGCATCGTTAAGAAATGTCCAGGGTAGGCCAATTTCACTT
>V300016263_L3_WHPEAkcfEAAARAA-541_1_paired_trimmed_paired_merged_contig_116161
AGGTTTTTTGCAATGGCAACCAGAGAAAATCTTGGACAGTGGAATGTTCAAAAAGAATGATGTAGCAGTAACTAAATGGCTCATCAAGTGGGTGGGATTTCCAGCCGAAGACGCCACATGGGAAGAAGCGAACGAGATCATTACCCGATACCCATATTTCAAAACCTGAGGACAGGTCTCTTCTCAAGGGGGGGAGTTGTTAGAACCAACCCTTGGGGCCTAACACCTCTCTCTTAGTACAAGCCCTTTTGTGAATAATTACCCTGCCT
>V300016263_L3_WHPEAkcfEAAARAA-541_1_paired_trimmed_paired_merged_contig_116162
TGAATTTAGAGCGTAAGAGACCCCCGAGTGACTTTGCAGCTAAAGGAAGTCCTTTACACTTTCTAACAATTTGTCTTCCGATTACTTCAAGATTGGGATGCGCGCTAATGACACTGGCATTTTGGAAGGCATGCTTTGCAAATAACCACCAACAGTCTTCCTCGGATATCTGTATCAAATGGTGAGCTGGAAGAGTACCCATCATAGACGCGACGCTTTCATTACGCGTTGTGACAATGATTTTACTTCCATGTGCTCCAAATTCAAAGGGATGCCTTAATATATCCCAGTGAATGTAGTTCTCATTCCAGACATCGTCAAGAACAAAGAGAAACTTCTTCCCTGTCAAAGCTTCCTTAAGTTTAACCTGAAGCAGATTTAGGTCGGCGATATCACAAGTTTGTAATGTGACGAAGCCACATATTACTTGTGTGACTCTAACAATGTCAAATTCGTCTGAAACACAAACCCACGCTAGAAGGTCAAAATGCTGCTTCACTCTTACATCGTTGTATACAAGCTGAGCAACGGTGGTCTTTCCGATCCCGCCCATACCCACTATAGGAATGACACTTATCCTATCGTCGATCACATCATCGGATAACAAAAGTTTAGTGATCCTCTCCTTGTCCTCTTCTCTTCCATACACACTTGAATCTTCCACCAAAGAAGTTGCAAGTAATCTCATCTTTGTTCTATGTGTGACACCTATTTTCAAATCGAGGACATCTTTTTCCTTTGCAATAAAATCCAGTCTCTCAAAAATTTCCTCTATCTTGGGGTCTATTCCTTTGTCAAAAGAAGGAAAGGAATCAGAGAAAAGTTGCTGTACCTTACTGGTGCTACTTCCAGATCGATCAGCTTCCAACTTGCGCTTTAGTACTTCTGTTTTGATGTCACTCAACAGTTCCTCAGCATCGTAGACCGCATCTTTAAGCTCATCGAGCCACTCCTTCACGTCGGAGTTGATAATTTGCTTCTCCTCAGCATCATCAAGAACAACATTAACAGATCGTAACGTGCTCTTCAGCTTGTCTAGTAATCTTTGTGTCTGTTTCTTTCCCCTGATGTAGTCCATGACCTCCCGAGAAGCCATCATACGAAATACCTCCTGAAATAAAGCTGAGAGAAAAGCTCCACCAACAACCTCCAAAGCCATTTTTTTAGTTTCTTGTAATTTGCAAATGGAATTGGGAACTGAAAGAAGGGAGACTTGGAGATGCATAAAACAATGGGAGACTTGGAGATGCGTATAACAAACCACATCCAGTACTTGTCA
>V300016263_L3_WHPEAkcfEAAARAA-541_1_paired_trimmed_paired_merged_contig_116163
TCTCGTACTTAATCGTGGCAAGGAAACATGTCGTTAATGTTTTTGGATCAATTGTTAGCTCATACTGAATTTCTCATTTTTGTTAGCTATGAGAGGAAATTGATTGATGGATTTTTGAAGTTTATGTTGTGATTCTTGTGAATTATGATGCTCATTTCTTATCTTACGTACATATCTGCAGAGTCAATGATCCAGTAGCAATGA
>V300016263_L3_WHPEAkcfEAAARAA-541_1_paired_trimmed_paired_merged_contig_116164
TTCGTGCAGGAAAAATCCAGGTTACCTACAAACACCGAAAACCATCAGCTTCATCTTTTCCTTAGTACAAATTATAAGTTATTCCTGTAACAAAGAAACAAAATTATCAAACGACAAGCACGTATATCCTCCAATTAACAGGAACAATTATGACATTAGGCCTGGGCACGGTTCATATCCAAAAACATTTCACCATAACATGCCCTACCAAATTGAATTAAATGGGCGTTTTTTTCTTAACCGTTCGCCTTTCAGCCTGAACAGCCTGTCGTGGCTAGGTACACTTTGACTTCATTTTACATCAAATGTATTTCTCTTCTTGTGTGTAAATCTCTATCTAGGTATCTTGCTCAGTTTTTATTCCCTAAAATTTGGAGGTGAAATCTGTATTCACCTCTAAACATTTTTTTTTTTCTGGTTACAGACCTTTAAGCTACTTTTTTCTAATCAACGGGGAGGGGCGTTTGAACCTGGAACCTATTCCAACATTGGCAAAAGAAGTACCACTAGACTACGAGCTCATCATGAGCTCATCGTGACCTCTAACTATTTTATCTTACCATCTGCAGCAAGTATTTCCTCCTGTCACATTGACATTGAGTAGCAGTGATCAACTAACAGATTTTCCTAGCC
>V300016263_L3_WHPEAkcfEAAARAA-541_1_paired_trimmed_paired_merged_contig_116165
GATTCGTTTTGACTAAAGGCTTCGCTACCTCATCTTAGCTAGGACTCACGAAAAGGATGGGATTGCTAATCCCGACTCTCTAATATCTGCATCGTTTGTGATCTGCAAGCATGCATCGCCAAATCCAGTCACCAAATCCTGCCGTCTCGCTGATCTCCATCATCCCGCAAACCCATCACCAAATCTTGCCGTCTCGCCGATCTC
>V300016263_L3_WHPEAkcfEAAARAA-541_1_paired_trimmed_paired_merged_contig_116166
GCCTTGTAGAATGTTTAGTCCATCCCTAAGACTGTAGCATAGAACCATAAAAAATATGATATGAAAGCAGAATAGACGGTATATTTAAACTACACTGTCCTAAGAAATTGTACAACCTTTCAGTAGAAATAACAAGTTTGTCATCTTTAACTAAAGCGCCTGAACAATGCATAAGATGGTGACTAACAGCCCAGCCTACTACTTTATCAACACTTTCAGTTGTAAGCGCTAGA
>V300016263_L3_WHPEAkcfEAAARAA-541_1_paired_trimmed_paired_merged_contig_116167
AGGCAGTATTAATTTTGATCCAAAGTTTAAATTTTTATTATTATTTCTTAATATTTGTTATATTTTTTTGTACAATTAAGCTGTTTTGCTAAAATCTGGGAAAAAAGATTTCAGCGTGATTTGCATGGTCATGTAATTATTGGGTAACGAATGTGGGAATGCAGATTATGCGTTTGATCTTTGATGCAATGTTTGTGTGATGGTGCATGCAGGGAGGAGAAAGCGGTGGAGCAACCGGAGTTGCCGAAGTAC
>V300016263_L3_WHPEAkcfEAAARAA-541_1_paired_trimmed_paired_merged_contig_116168
AAGCAAAAGAGGAGCACCACCAATTTGGGAATCCAGCTTCTGAGATTAAGGTATCCTTCAGTTCCCTATCCTGCAAGCTTTTCCTTGAGAATATACCTAAAAAAAAATTTAACATGTGAGTTTCTTTTAACATACGACTCTGAAATAACAAACAGATCATTCATCCAATCGTACAGCAAGATATGTATGTACTCACACATATCTTTTATAATAAATCTAATGACTAAATTTTAAAAATATGTGCGAATAAAGTAAGAAATTAAACTCTATACAGTAAGAAATCTCAAAACTTTACGAAGAAAAGGGTGTTAGGAGAAACTAGAAAGTTAAAGACTGCTGTTTGATTCATCATAACAGAACATACGCAGAATGCATTAGATTGTCATTGCTAAGTAATTTAATGAAGTACAGTAGCCACCCCAATGATTTGTAGGACAGCCAAAGGTTACCGGCAATGATGGTTGCTCACTGACAGCTGCTTTTCAGGAAAACGCATTTAAAAATGACTCACACCTGTAACTTATAATAGACTTTTCTACAATCGAAAAAAACACAAATGAAAGCAAACAACGATACAACTATGCTCCATATACAACCTGAATTCGTGGATGTATGTTTGGAAGATAGAAGTTCGAAAAAATACTCTAAAATAAAATCTTCATATAATGGTTCAAGTGATCCCACTGGTGGCATTGAATGCACCAATTTAGTA
>V300016263_L3_WHPEAkcfEAAARAA-541_1_paired_trimmed_paired_merged_contig_116169
TGCTAAGTAATTTAATGAAGTACAGCAGCCACCTCAAAGATTTGTAGGACAGCCAAAGGGTACTGGAAATGATGGTTGCTCTAGCTTATTCGCGAACATAAAGCATAGCATCTCAATGACGCTGCTTTCCAGGAAAAACACATTTCAGAATGACTCACAACCGTAACTTATGCTAGTCAACTTTTCTACAATCGAACAAAACACAAAAATGAAAGCAAACGAAGCAACAACTATTCTTCATACACAACCTGAACTCGTGGTTGTATCATGGAAGATAGAAGTT
>V300016263_L3_WHPEAkcfEAAARAA-541_1_paired_trimmed_paired_merged_contig_116170
AGATAGGACAGAACTTGAGTTTCAGAACCCTTATCGAACTAAAACTGCACTCGAAACTACCATGTTTTCCTAATTACTCTCCTTCTCGGCTAAGAACTGTAAATCCTGCAAACTGGGAACTTCGAAAGCTATATGAAATGCTACCAAAACCCAAAACCCAAAACTTTACTTTTCTCTTTCCACTTTCCTTCGTTTTCTCAGCAACCAAACAGAAAATAGAAAAACACAAACCAAACAAATTATGCTCCTTCCATCAGAAAACAG
>V300016263_L3_WHPEAkcfEAAARAA-541_1_paired_trimmed_paired_merged_contig_116171
GTTTTTCCTACTAAAAAAATGGATTAGTTTTACATATACTATATATATATATATATATATACACACACACACATGGATGCATTGTATGTATGTGTTAGTTTTGAGTTCCCTTATGTTTTGTTATAGTATATGGTATAAGGTGAAAAACGAGATTGAAATACTACGAAAAGGTCATAGGTATTACAAATTAACGTTATGCTCACAAGTTTATCTTTTTGTGACATTCAATATTTTCGTTTAGAAGTCCTTTTAAATTGATTGAAAGCGTTTTTGATAAAGTGTTTTTGGGTTATAAAAGCACTTGAGGTGCATTTTGGAAGAAGCACCAATTATGTGCTT
>V300016263_L3_WHPEAkcfEAAARAA-541_1_paired_trimmed_paired_merged_contig_116172
CGCAACCTCTCCGACGGCATCGCGTCGGCCCGGTTCGCAGAGTTGATGATGTCGTCGGGACTGGTCTGCAACGACTCAGTGAGTTGGGTGGCGTTCCACGGCGCGTACGACTTTGGGTACTTGGTGAAGATCCTCACGGGCCAGAAGGAATTGCCGAGTGGCATGGAAGAGTTTTTGAGGATTGTGAGGGTGTTTTTCGGAAATAGAATTTATGACGTCAAGTACATGATTCGGTTCTGTAACAGCTTGTACGGAGGGCTGGACCAGGTGGCGAAGATTTTAAAGTTGGACCGGGCAGCCGGTAAGTGCCACCAGGCCGGTTCA
>V300016263_L3_WHPEAkcfEAAARAA-541_1_paired_trimmed_paired_merged_contig_116173
CTAGATGAATCATCAGAAAAGCCTGAACGAAAAGGACCAAAAGTTAATAGATCTTATCGTGGTAACATGAGAAAAAAATTAATCATATACATATCACATTATCAAGAAGCATCACATCTCATTCCTTCATCTGTTCATCTAATCCCCTCATGGCACATAAAGGCGCGTTCTATGAGAAGCAAGGATCTAGTCTATCGTAAGGTCTAATTTCAAGACTTAAAGTACTAGAACTTCAATTAAATCATGCGATGCTTAAGGGATGCTTCACCGCCAAGAATCTTAAAACAGAATTAATTTGCAGCTACCAAAGCAAGCACTCAAACTTGAGAGTGAGACGTTGCAAAATATGTACATTTTCTCTTTTGTTCATTTTCCAAAGGTTCTAACCCACACTAAACTCAACCACAGATTTCCGCTAAGATTACATTCGAAAATCCAGCTACGATACTTGGATTCCATAAAAACAGATAACCCAGATACACAATCCACTTCAAAGTTGGCAACAAGAAAGTATACATAACAAGACAATGTTGCAAAAAGAAAACCAAAATTCGGATTTTTTTTTCTTAATCTCAAATTTCAAATTTAAACATAAGCATTTCCTTTTGCGGGGAAACAAAATCAGGACAAGATTAAACAAACAATGACTAACTTGGGTTTGGTTAAGGTAGGTTTTTAGCTAATTAACAACAGAAAAAACACAAACTTGGAACTTTCTTTTTCTCAGAAACCAAACAAGTGATTTGAAACGGACCCAGAAAGCAACAAACAGAGATAATTCAATTACCAAATATACTAGCAAAATAATCCAATAAATTAAAGTCAAATTCGTTTGCT
>V300016263_L3_WHPEAkcfEAAARAA-541_1_paired_trimmed_paired_merged_contig_116174
TAAAATGGAGAATATGTAAAGGTCCAAGCAGGCTCCAGTGTGTCGATAAACAAGTGGGCATTTTAATTTGTATTTGCATCGCCGTCATCGGAGATGAATAAAACAATGAGGAGTTTAATAGTTGAAGAGAAGGCTCTCACAGGCTCACAGAGAATGCCTGCGAAGCAAATGGCTAGATCCAAATCCCCAGTGCTTCCCCTGCTTCTGGCTCTCCTCGCCCTCTCCCTCATCTT
>V300016263_L3_WHPEAkcfEAAARAA-541_1_paired_trimmed_paired_merged_contig_116175
ACGAGTGTACTTACTGCATGTGCTAAACCATCCATGACTGAAGAGGCAACCCAAATTCACTCATTGATTTTGAAATCTGGATTGTATTCAGCTTCAGTTGTGGGGTCAGCGTTAATTAACACATTAAAAAATAGGAGCAGTTGATCTATCGGAGATGGTGTTCAGAGAGATGGAAAATATAAAGGATCTCGGCACATGGGCAGCAATAATATCTTCTTTTGCCCAGAATCATAATTCTGGAAGGGCAATTGAATTGT
>V300016263_L3_WHPEAkcfEAAARAA-541_1_paired_trimmed_paired_merged_contig_116176
AGCCTTAATCCTTTGGATCTCCTCCCTAGAGAGAGAGAGAGAGAGAGAGAGAGAGAGATTTAAGTTAATTATCATATCAGTAATTCATCTTTAAGGGTAATTCCATCTCTTAATAATAATAATAATAATTGGCATCATCGTCAACTTGTATAGCAACAAAATGTGTGACAACACCAATGATTAAAAAAAAAACTTACTTGATAAACCTGTTATATGCTGAA
>V300016263_L3_WHPEAkcfEAAARAA-541_1_paired_trimmed_paired_merged_contig_116177
GCCTCCAGGACAAAAGCCACGACCTGAAATTACATGGAAACAAAACACGAAAACTCAAACTTCCTAGTTTAAATTCTGTAATTTCTTTAGGGAAACTGAGAGACGCATGACGATACACAAAAGACCCATGCTAAGCACAATGCACAGTGTCTCAGACCACTTCATTCAATCATCCAATTAAAGTTTTGTACAAACGCCAAGATCACATCATTGATTCGTAGAAACTCCAAAGATCACATATTTCTTGACTAACTTAGAACATTTATGAATCTATTCATAATTAAATAAAAAACTTAACACTTTTAACATTATTATACATATACAAAGTTCTTATGTAATGAAAATGAATGTAGCTGGAAAAACTAGTACCCCAAAACATAATGTTGTCGGATTTGCACCTTAGTTTCAAATCCTTTAGTTATAATCCAGAAAAGAAACATACTGAAAAAGAACTTGATATTTCCCTTTGCTTACTGATTGGGTTTATATTATATAGGACTATATCCATGGTTTGAGTTTATCAGAAACAATTTTTTTTATTTTTTATGAGGGCCTTATGTGGGCTTCAATTTACAGTCCTCTACTTTGCCAAGTGCATGGAAATTAGCTGGTCTAAAAACCCTGCTCAGTTAAATTTC
>V300016263_L3_WHPEAkcfEAAARAA-541_1_paired_trimmed_paired_merged_contig_116178
CAAGTAGCTTCTTATAACACACATGTAAGGGATTTTATATGTGGAATCACTTTAAATCAGAATGGCTGTTTAACTCTTTAACTTTTGATGTAAACATTCCAATTTGTTTTTAATAATATCTGAATTTCGATCAAAAAGAAAAAGAAAAAGAACAACGATAATTGCTAATTGGATCGACATTGTTAACGGACTTGACATAGGATTATGATTAACAACTTTTCACCATAAATTCAGGTCTCCTCACATAATATTTTAGCAGTATGATTCCCTTAGTGTGTGGATTATCGTTTTTTATTTTTGATTTATTTTTATTGTTAATCGGATATGGATAAACGTACGGTGATGTGCTGGATCGGATGTGTGAAGTACA
>V300016263_L3_WHPEAkcfEAAARAA-541_1_paired_trimmed_paired_merged_contig_116179
AGTCTGGCAGTGTCTTTAAGTTATGGCAGAAATAAATTTCTAAGTAAGAAAGGCATGGCATGACTGTAATTTCAGATTCTTCTTTCTTCCACCCTTCCACGCCTTCCCACTCTACCCAGTTAACCATTCCGCGAAGGCGGAGTTCTTTCAATTTTGGGAATAATGCTGGCGACGGTTTGAATGATGTCTGATCTTCTATTCCCAAAAATTCAC
>V300016263_L3_WHPEAkcfEAAARAA-541_1_paired_trimmed_paired_merged_contig_116180
CACGTATAAAGGATTGCCAGTAGCTTCTCTGACTTTACGTAAAACAAAAATGTACTTGTCATTTCGAGTAATAGGGTATGCTGTAGTTATAAATTATAATGTAACTCCATAAATGTTTCCAGAACTGATGAACTTTGGTGTTTGAAGCACTTAGAACCTTTTTCTTAATGGAGGCACACAAATGTGATATTAATAGTTTTCTGGGTAGTTGCATAAACTTTCATCCTCTCATTCCAGTCCTTTTAATGAAATTTTGTTTGAAGTCTGATTGCTTCATTTCTATCTTTCAAACAGTTTGAAAACTCTTCTGGAAATAAGATATGACAATGAGACAACAATATCATTCATGGTTTCAGGTTCTGCTGGATGATGTAAAAG
>V300016263_L3_WHPEAkcfEAAARAA-541_1_paired_trimmed_paired_merged_contig_116181
TTAAGAGTAAATCATTCATGTTCCTTATGGTAGAGCAAGTGGTTGTGAAACTTTGGAAACTTTTAGATGTTTGTCAGCTTAATAATTGGGATTATTCGAACCTCGAAAAAGTGCGAAGAATATTTAGGAGCTAGGGATGCATAAGCAAGAAGAAGGCAAAACCAAAATGTTAACTTGGGAGACTTTTAGATTCTTGTCAGCTGGATTCGCAGCATTAGGGTATATAGACTAAGACCGTTTATAAAGCGCATGAACCCAGTTATATGAACTCCTTTCGGTTTTAGCAGGAAAGAAAAGGATCAAT
>V300016263_L3_WHPEAkcfEAAARAA-541_1_paired_trimmed_paired_merged_contig_116182
CGTTTTGTTAATCCTTTTGCAGTAGCACGTTTTGTTAAACTTCACAGTTTAGACTAAGACTGTTAAAACAAATACAGAAAAGAAAACGATGTGTATCCATTGTGACCTCGAATCTGTTACTTGATAGAGAAATTCTTTTGCATTGTTGTTAAATATATGTTCAACCAGGACGCCAACCATTGTATCTCCTGCTATATCCGGTTGCCTACTTAAGTAAAAATATTTATAATAATTTGAAGTGTATCTACTTTCTATTGGTATGAAGAAAGGTGAAGGTTCTGTAATATCTGGATGTTATTTATGAAAAGATTTTTCAAACATGGGTGATGCCAAAGAAAGCAAAATATTATACCTTAGGTTGCTTATCTGCTACA
>V300016263_L3_WHPEAkcfEAAARAA-541_1_paired_trimmed_paired_merged_contig_116183
GATGTCTATGGCGTCTTTCGTTCGTAATCAGGTAAATTGAACTAATTAACCTTGCATTTATAGGAGAATTACACTTATCACTTAGTGGCAATAGCGAAGACTAACAAATCTTTCTAATACTATTATAAAATTTGATTTGATCATGAACGTATATGCGGGAAACAGCAGCACACACTGAAACTGGGTTTTTGATTTTTTGGTAAATGAAGCGGGGTAATTTGATCTTACACAAGTCGGGTCTAAAGATTAGCGAGGGAGACGAAAGGAAAGTTCAGAATAACATGAATAGGTCGTAATAACAAAGCGGATGGACCAATTCAATAGTTTTTTTAACTTGTGTGATGCAGAATGGAGCTTTATCAGAAGCT
>V300016263_L3_WHPEAkcfEAAARAA-541_1_paired_trimmed_paired_merged_contig_116184
ATTGATAATATGTTAATATCATTGCCGCTGAATAAAAAATGTATCGACATGTTATTAGTATTAATCAATAAATTTTCTACAATACCAGTACAGTATTGATAGTAAGCTGGTGTTAAGCTAGCTGCCTAACATCTTGATTTGAGTACCGGAGACCAGTACAGAACGTCAGCAGTTTAGACGTTGACCGTTAGCTGTTGGTGGCAATTGGCAACGGCGGGCTGGCTGGAGGTCATGGGACCATGGTAGGTAGGGATTGGTGGGGTCTCATGTGGTTGGACATTTATGTGGGTTACAGGGAATCACACCTCCTTCCTCTATAATTCAATGCCGACCTTTTATCTCTGGAATCGTCTTCCATTCACATTCAATCCAAATTGCGGGGTTCAAAATGGGAATGCTTGTGGGGGCCCATGTGGGACCCACTTGTTGTTATGTTCCGTGCTCTCTTCACCTTATGCCCCCGTCTTTTGTGTAGATTTCATCCAAAAGCCAATTTTCAAGATAGCAACTTTTCTGGGAGGGGCTAAACTGTTTACTCTTATCGGGGTGGTGTCCCGGTCATGAGAAACTTACAAACACCATTTTATTGTTGACGGGATATCACCATGACGTTATATTCGTGTCACCATGACGGTATATACGTATCATAAAAATCGTCATTCAATTTTAGAGTAAGTTCACTTTAGGATTTCCTCCCTAATCGACCATAAAAGCAATGTGTCTTGTTTCATATCAATATCAATATTAAAGTGTCATGTGTATCGTTCCGAACATGTCATTGTATTATCAGTTCGAGTTGTCCCAGTGGCATCTGAGGGCGTCGGTAAGTCTACCTCCAGTTTCAGGAGGCTGATCCCAGAAACGTTTCTTGTTTAAATTATTTGTGAAAATGTGAACACAAAGGAAGAAACTTGGGACTGCAAACTGCAAATCCTGCAACAAGTTT
>V300016263_L3_WHPEAkcfEAAARAA-541_1_paired_trimmed_paired_merged_contig_116185
ATTCCACTGTCTCCACATTAAATCCTGCAAAAAAGAAAAAAACCACTCTTGTAATGAAAATGCAAATTACGACACTTTTATCCACAAGAAATCAGAGAATTGAAACAATCCTCATCTTAACCGCAACAGATCACGAGGATAAAAAAGCACCAACGATACCAAAACCAACATACAATTGAATTCTTCATAAACGTAAAACAAATTACACCCGAAAGGTGAAATTGATCCAAAATTCGGGTCGAAATTGGAGCGTTTCAAATGAAATATGGAAACCGATGGAACTATAACAAGAATGTTAGGGAATCAAAGCTCTTACCAATGGTGGGGATGGTGGTGACGA
>V300016263_L3_WHPEAkcfEAAARAA-541_1_paired_trimmed_paired_merged_contig_116186
ACAAATCATTAGAAAATGTGAATGAACCATCTTCAATCATATCCATCGATGGTCGTTGGAACCCTTTTCCAAGAAGCCGAAGATACTCATTTAGTAACCGCACCTTTGGGCTGGTGTTAAAAAATTTGGATGGTCCAGACACAAAAGCATAAAGATCCCACAGATTTGCTGGCTTTGTACACCTTACTAATGCATCAAATATTGCACGTCTCTGCCTTGTTTTAGGACGAAACCCAAAGACAATGGTCCTCATGTCTTTACCAATGACC
>V300016263_L3_WHPEAkcfEAAARAA-541_1_paired_trimmed_paired_merged_contig_116187
CCGATCATGGACACCTAGATAGCAAGGGCAAATCCGGCACATCACTGGACACCTGGATAGCAAAGGCAAATCCGGCACATCACTGTAGAAAAAGTGGCAAAAGCAGACGCTCAAGACCAATGTTGGGGAGCATTACCGCCATTTCACTATTTACAAACAGTGAAAAACAGTGCTAAAGAAACCCAGTTTTAGTATACGTATAATTTGGAGTGCCTAGAATAAAAAATCACTATCGTAAAGCGTATATAGAACGACGTATAGATGTGAGAGAGTTTGTTAAGTGACACAAAACGACATCACACGGTCACACGCGTAGGCCCAAATCTAATCCTCCATAGAAAATTCAGAAAAAGCAAAACCAACACAAAAGGAATACGAGAGAAGACTCAGTGGAAAGCAGCCTACTG
>V300016263_L3_WHPEAkcfEAAARAA-541_1_paired_trimmed_paired_merged_contig_116188
TCGAACTCACGAAAATGTTTCATTACGCATATTATGAACTACAAGAACATCAGGATACTACAAAAACACATAACAAGCAGAATTTCAGAAATAATGATTCAATCTCCCCATGATTTCAACAACAGACTTCCACACAAGCTATCCAGAACATGAAAGAGAGAGGTTAGAGTTCCTAACCGTAATGGTCCTAATTCTACTACAAATCCAGCATAAGTTCAGCCCAAAGCTGTACCCTAACTTGCTAATCAAGTCAGAATTCAAACCACAAGCAAGCTTTCCCAAGCTTGGTTCAACTAAATC
>V300016263_L3_WHPEAkcfEAAARAA-541_1_paired_trimmed_paired_merged_contig_116189
TTTTCTATCACAAGATTTACAAGGTCTGAGCTTCATCTTCCAATGAAAACTACTGGTCTGACTAGCATACCTCTGAAGTAGATAAATGAAGGACAGATTGATATATGTTGGTCTGCAACAGATTCTTTCTAAAGTAAATTATACAATAGCATTAAATAATACGGTTTTATTTGTATACAATTTTTCAGAACACTCTTTGAAAGCGCTGTTTTCTTTG
>V300016263_L3_WHPEAkcfEAAARAA-541_1_paired_trimmed_paired_merged_contig_116190
TGGTCGCGCTACATGGATGGCTGGATGTGATTTTTATCTTGAGCAACGAGTTATGCGGCCTTGTCTTCCAATGATGACTTCATGTGGTTTTGCTCCTTCGCAATGACTTTATGTGACCTCGCTATTCGATAACCTGTCGTCGCAAATACGTATCTGTTGTCTCAATCGTGTTGTAACAGATTAGTATGAACGGCACTAGTAGTCTAGTTCTCTACGTAACAAGCATGACCTAATACGACGGCGGATAATTCCATGATATAGACCGACAGTAGTTCA
>V300016263_L3_WHPEAkcfEAAARAA-541_1_paired_trimmed_paired_merged_contig_116191
TGATCTTGGTTTGATAAAGGAATGCCGAAGATCTTACCATTCAATGTGTTTTATATAGACTTTGAAAGATATATCTTTATCTTCCCTCCTTTTTGGGGGTTGCAGGAAGGAGGTATCGTAATTGACAATGATTATTTTATGGTTACATTCTTTAAGTTTGTAAAATTTCTAATGTTTCTGTTGATGTATTCATACACACCTGGGAAGGATACCAAATAATTTTTGAAAGCACTCTTATACCCGTAATACTGACAAAATCCTCACTCTGAGATTTAAGAAAACTTTTGATATCTAATTTGAAACTGTAATGATATCTTGAGATTCGTCTCCATGGAGAATTGTTGAGACTTGTTTATCCTCTTTCTTATCTTTTTTCATTTGCTTCCAAGAAGGTTTTTTCAGAATGCATTCATGGTGCTTATCTTGATTTTGATAAGG
>V300016263_L3_WHPEAkcfEAAARAA-541_1_paired_trimmed_paired_merged_contig_116192
GGAGGGTGTTTGTTTGTGGATGATTTTGACGGCAAAGCACTGCGGCGGAAGAAGAGCCATGGACGGTATGGAAATGGCAGAGTCGACGTCGATGCCTCCTCTGACGGCAATCGTTGAGGCGTTTGAGGAGTTGGGCAAGTTCCTCCAATCCCATTCCCATAACTCCCAACAAAAACAACAGCAAACGCTGCGTTTGGATACCTTCTGCCAGGCTTCCACTCTCGTCTCCATCCTCTTCAGTTGCCTTGGCCTCGCCTTCAAGTTCGCCGAGATGGAGTACGTCTCCAAGGTTAGCCTTCTTCCTTCCCACCACAAACCCTAATTCTCATTTTCTTTAATTTTCTTGTGTTTGTTTGATTATTGCTTCTTCTTTTTTTGGGGGGAATTTCGATTGTTCATTTTTTGTTAAATGTATGATTTGGTTTGTTGGTGAGATATTCGTGAAATTAATCAACATGACAATGCGACTTAACCTTATTTGAAAATATTTTTAAAATGACTAAAACTCTTTTGGTGAAAATGTTTATA
>V300016263_L3_WHPEAkcfEAAARAA-541_1_paired_trimmed_paired_merged_contig_116193
AAAAAAAAAAAAGGAAGAACGGAGAAAAGGTTGAACCATCACCACAAAGGAATATAAAAAAGAATGGTGCTATTAGGAGAGCATTAGATGAAACCCAATTAAAAGAAGAATCGTTCTCTCGATTAAATTACAGTTTCCATTCTACTTTTTTTTCCAACAGCAGGGAGGGAGAAATTGGGAGAAATTGAAATCAATACAACCACGAAGGAAATAGCTTTTCGTAGCTTCGAAGAAAATTTTAATTTTCCGAGGGCACTAAGAAATCGGGTCTCGTTGCTCTCCCTCAACGTCGAAAATTTGAGCGTGAACCCTATTTTTATTTTTTTTTT
>V300016263_L3_WHPEAkcfEAAARAA-541_1_paired_trimmed_paired_merged_contig_116194
ACGCTTCCCTACACCCCAGGTTTTGTTTCATTTCATTAAGTTCACTAGTTGAATAAAATTCATTTTTGAGATTATGGAGATGCATTTCAACCAAGATTATCTTGTATCCAAATTTTATTAAAAATTTTGGGTAACCTCTCTGGTGAGTATAAATTTCGACAAATGGTTAGGAATGATTGGGATGAACTTAAAAACAAGAATGCAGAGCATGAAATCAGATAACAGTTCCCACCGATATTTTTATTGTGTATATATACATCTGAAACTTTATCGGGCACTGCAGATGTAGTTACTAGTTACCCTATTTATGTATAAACCAAAACTGATTTCAGGTGTC
>V300016263_L3_WHPEAkcfEAAARAA-541_1_paired_trimmed_paired_merged_contig_116195
CTTCTTCTTCTTCTTCTTCTTCCAGTCTCTCTGCAACTCCACGGAGAGAGAATGATATATATGTAGAGTGGCATTGCCAATTTCCCAAAAATTGAAAGAAACAAAATGATGCTTCTTTTGCTGCATATTGCTCTATTTCTGGTTCCTGACGTGGTCCTCTGTCTCAACCCAGATGGGCTCTCCCTCCTCGCACTCAAATCCG
>V300016263_L3_WHPEAkcfEAAARAA-541_1_paired_trimmed_paired_merged_contig_116196
TCGTCGTGCTAAAAAAATGTAAGATTTAATTTAATTATAAGTATAATTTAATGCATCAAAATTAAGTTTCTGATAATTTTTTTCAGAGCTTAAAGCTTTTGAGTCGTTATTTTTGTACATATTTTGGATTGTTTTCTTCTAATGTTTGCACCTTTATTGCTGATTGAGTTCTAGGGTTACTTAGAATCTGTTTGGTTCCTGAGAAAATATCAGGAAAGGTTAAAAATATGGAATTGGAATGCAATTTTATGTGTTTTTAGTGATCAAACATATAGACTATGTTTATGTTTTGTTAGAGCGTTTGATTTTCACTACTTGCTTAAGTTAAAAGTGATTTTTGAGCAACAAATTTGCGCACTTTTTGTTGCAGTTGTCGAAAATG
>V300016263_L3_WHPEAkcfEAAARAA-541_1_paired_trimmed_paired_merged_contig_116197
TGATGTTAGTCCCAACATTGTTTACCTAAATCCCATAACAAAATTCAAAGAAATTCTACAAAAAGACGCCTATTTAATTCGAGACTGGAATCGAAGTCACAACCACAACCCATTTCTACTCATCCTACGAAACATCAAAAAGTTTTAATTTCTTCTTTGGGGCATTTATACAAACAGCTAGAGAGCAAAACACACAGACACAGGGTGAAAGGGAAGCTTACAAGTATGTTGAGCTTGCCATT
>V300016263_L3_WHPEAkcfEAAARAA-541_1_paired_trimmed_paired_merged_contig_116198
GTATACTTTAAAGACTGGTTGTATGGTAATGTTCATTATTACAATGGTTTCCTCACGTTGACACACACGTGCTAGAATATTGTATTTTGGAACATCATCAGCACTTTGCAAAACAAAGTTAATCAGCATATCCTTTATTTTGATCTATCAATAGTTGTTTTCTGTCAGCATTTTCAGGCGACATACGGCTGTTTGGTGTTCTTAATAGTATATAGTTGTTAATAACCTCTTTTATGTGGCTTTATGTGAACTATCACTGCATATTATTGAGTTGAAATTGTGCCAAAGACATACCATTACATGTAATTTCATGAGCTTTTATAGAAGATGAGTAGGATGTCATTGAAAAGCTTATCGATTTGATCCCTGTTTATCTAATTTAATCCATGTGACAGCTTCTGGAAACATCCGTCA
>V300016263_L3_WHPEAkcfEAAARAA-541_1_paired_trimmed_paired_merged_contig_116199
TGAGGAAGAGGATCAATATAAGGGATTACATTCATTGGACTATTGATCCATCCATCCACATGGTTACTTTTGTTTGATTTTTAAATAAATTAAGAAACAAAACGTTATACCGGAACATCATCAATTTTTAATCGAAATGTTTGAAATTATTGATTGGATATGATATACTATATTTTACAAAGTGCATGCTGCATTTGTTTAGTTTTTTGGCTCAGAGAGTAATTTGCTTCCAGTCTTGTTTTCTTTTAACATTAACTTACCTGATTATGGTATTGTCTTATGCAG
>V300016263_L3_WHPEAkcfEAAARAA-541_1_paired_trimmed_paired_merged_contig_116200
AGCATCCATCACTGGCAATTTCCTGCATAAAAGCATTATTTTAGGAGTTGGACACACGCACACACACACAGGTGCCTCAATCGAAATTTGATTTCAGTAGGAAACGAAATCATTCTTCAAGTATAGGATCAAATTGGGGATTTTGCAAATTTGTAGCCAGAGCAACAACTCAGATTTCGCGAGTTCGGCTTGAGATTGTAGTAAACAATGATTCATCAGATGCTTCAAGAATTCCCAATAAAACAACTTTCGATAGTCACTCTAGAATCATATTCCAGCATTATTCAATATCTATCTTACCATAGAATTTATACACCATCAAGTTAAAACCCCAAGAAAATACCATTTACATTTGACATACCTGATGGCATGAGAGC
>V300016263_L3_WHPEAkcfEAAARAA-541_1_paired_trimmed_paired_merged_contig_116201
AAGCTGACAGCCCCCATCATAATGGTAATTAAGTTTCATCAAGTTTAAGATTCATCATTTAGTTTCTTAACTCTGATAATTAAAAGTTTGGAACCTTGATCAAAGTTGGTTGTGTTTGATTAATGCAACATGCAGTTTTGGAGTTTATAGCAGCTATAGCTTAGCTTGCTGTTTTTTTTTTTTTTTTTTTTTGGGAATTTTGTTCTGATGCTGTTCTGATGAGTCCTGCTTCTTGGTTTATGTGACTTTTACTGCTCCGGTTTAAGATATTGAAATTTCAAGGAGAAACTTGGAAATTTATTTGTAATTAATGATGAACTTCGTAATTTTCCATTTTTGTTCTGTTTAAATTTCCTCATATGGAAAAGCAAGACCTCTTGGAACCGAACCTCGAGCACCATGTTAGATTACCATGGTACTTCATAAGCTGTGGCATCATCCGAAGCTAACCATTTTGTTGTTGAAAGTCAATCGATGCCAAA
>V300016263_L3_WHPEAkcfEAAARAA-541_1_paired_trimmed_paired_merged_contig_116202
TGTGCATTAGAAAAAATATAGGATTCAAATTTTCCCAAATTTATTTAGTTACATCATGACTATTTCATAAGTTCCTTGTTGTTCTTGTAACCATGTTTGTGGGTGTGTGGTCTATGCACATATCTTGATGTGCAAAGTGATGCATGGACATTGTGAAATTGTCACTGCTGTGATCAAAGTTTGGAGTTGATTCAGTCCACCCAAACTTTAAAAATATAGGATTAGGGGAGCATGTTGGTTAGGGTTTATGAATATAAACTAGGCCAATATTATTTCATTCCAAA
>V300016263_L3_WHPEAkcfEAAARAA-541_1_paired_trimmed_paired_merged_contig_116203
CTCAGCACACATAACAACAGGAATCTTCAAAAAAGAAATGTATTAAGTGTAGTTATATAAGCAGGGAGAGAGATAAAAGAGAGAAAAATTCATAAAATATTTCCTAAACTTATATTATTATGTTGTGTGATATCACCTTCATGAAATGAAAACCTTTTGCTGAAGACAATTAACCTAGAGTTCAAGGTTTCACTACCCATGCACAAAAGTACCGCACACCAGAATAAAAAAAA
>V300016263_L3_WHPEAkcfEAAARAA-541_1_paired_trimmed_paired_merged_contig_116204
CTCATCTGCAAAAATTGTTGATGTGGTGAGCTCTCTGACTTTTATCTTTCTGTTTACTAATCAACTTTTATTTCCTGATTGGTAATTTAAACTACTCAGTTCATTCCGTGTGCATGTAAATTATGGACAAAGGTTCATTTGTTAGCATGTGCTTATAAGTAAGCATTAAGCATTTCCTTGTAAAGGTGTAAACTCATACGGGTTTGCATTCCACAACTGTTAGGATTAAAGATCGTGGTTCGCTTACTTGTTTTGGTTGGATGCTGTTTTGCTGTTTGCTAGTTGCTACCATATACCAGTGGAATGTTCTGTAGTTGATTTGTAAATTCGATGTTGTTATCATACACACTGAGGATGAAATTCAATATATAGAAATTTCCTTTGACCTGTTTTCTTCCCTTTTTTTAATTCTGGTGTGCGGTACTTTTGTGCATGGGTAGCGAAACCTTGAACTCTAGGTTAATTGTCTTCAGCAAAAGGTTTTCATTTCATGAAGGTGATATCACACAACATAATAATATAAGTTTAGGAAATTTTTTATGAATTTTTCTCTCTTTATCTCTCTCCCTGCTTATATAACTACACTTAAATACACTTCTTTTTTGAAG
>V300016263_L3_WHPEAkcfEAAARAA-541_1_paired_trimmed_paired_merged_contig_116205
CACCCAAACATCGAACTCACACATCTCCGGTGACCCTAACCTCTTCTCCACCACCTCTTCGATTCCCCTTCCCTCCGTTACTTTCCTTCCCCTCACTCCGTTCATCTTCGTACCTCTGTTCCACAAGATCTTTACCTCTCACGGGCTCGAACCCGACCTAACTCGGTCCCCCTTGTCTTCCCTAATTTCCAGCCGGTTACCTAAACCTCTCATCTGCCACCTCTTCGGTTGGGGAGTGCAGAGCGAAATCCTAAG
>V300016263_L3_WHPEAkcfEAAARAA-541_1_paired_trimmed_paired_merged_contig_116206
CCCTTCGGGGACATCCGATAAAATTTTGGTAGGCACGTGCATCGAGGCTGTGGGTATGGGCTGAATCTCTGCCTATTGTTTGTAAGCGTACATGCATCTCTTCCCATTATATAAAAGCCCATGGGCTTTAAGCCCGTCCAGTTATACCTACGATACTGGGGTTGGGAGAAATTAAACTAATGAATCTGGGGGAAAATTAAACTTACGACTTCGAGTGTAAGCGTTAATGCATTTAGCTTTTC
>V300016263_L3_WHPEAkcfEAAARAA-541_1_paired_trimmed_paired_merged_contig_116207
CCGAAGCCACCTGGATTTTGCAGCATTTTAGATGAAGTATTATCCATATCTTACTGCTTAGGGATAGGGGAGGGGCTTTAATTTTGGGTAAAAAGCTTAGGGTTTTTGTGGCGGCTTGATTTCCGGTTGGAATCCGATCGGATTGGCTAAATGGACAATCCGGTAGTTAAAAAAAGGGGTCGCCCTAGGAAGCGTAAAGCGGAGGATGAAAAGGACCGGAAATCGGGTCCTGAAGCTAAGAAACGGGTTGTTGAGACAAGGTCGATTGTGTTGGTGGGTAGATATGTGTTGAAAGACTTCGGGAGGAGTGGGGTTTTTCTTGGGAGAGTTGTGTATTAC
>V300016263_L3_WHPEAkcfEAAARAA-541_1_paired_trimmed_paired_merged_contig_116208
ATGTTATTAATGGTCTATTCTATACCCAGATACATTGATGTAACTCATACTATTCTTGAATTTTTGTTCCTTCTTATGGACAACTATGACGTGGAACATTACCATATCTTAGCTAAAGGTGTGTCATCTTCTTTTAGTGTACTTGTTAAGAGAGTAGTGATTTGTTCACTCGATGTCTTGACCTCTTGTGATGCATTGTCTCCTATATTGAAAGAGAGGCTTGGTAG
>V300016263_L3_WHPEAkcfEAAARAA-541_1_paired_trimmed_paired_merged_contig_116209
AGGAACGTCACTAAGTCAAAGATGGTAAACCCATGTCTTTCTTCTTCCTTTTTAACGTTTTATTTCATTATTTTTGAAATTTTCATTTAGTTTGAGTTTTAATAGATTAAAAAAATTAAAACTAGACCCCACATTCATGTAGAAGGTGCTTTAACAGAAATTTTAACTGAAATCATCAAAGGTTGCACATTGGCACCAAAATTGAAGTCTAAGCGGTAATTGGAAAACAAAACTTTTAGTTTAGGTAGAAAATGCACACTCTTAATTAGGGTGCAACTTGGACGGGTTGGGCCAGTTAGATAGTCAATCCAATCCTAACCCAACATTCCTAATTCGAGTTTGGGTTGGTTTCAGATTCATAAAAAAAAACATGAAGTGTGAGATGCACTTTTCAAGTTTCAACCATGCAAAGTTGAAA
>V300016263_L3_WHPEAkcfEAAARAA-541_1_paired_trimmed_paired_merged_contig_116210
AATCGAAGGAGAAGTGGGAAAGAAGATCCGTTGCCTACACACATATAATGGAGGAGAATATACCTTGAATGAGTTTTTCTACGAGAACGTAGAATACGCCACCAGTTCACATGTGCCAATACACCACAACAAATTGGTGTAGCAAAAAGGAAGAACTGACATCTTGCAGAGATATGTCGGAGTACGCTACATGGGGAAAATTTACCATAAAGGTTTAGGGATGAAGCCATGAGAACTACCGCTCATGTGATCAACAAGCTTCCTCAACCAAGGTTAGAATTTGTTTCGCCCTTTGAGAAACTGTGGGATATGAAACCTATAGGTAGCTACTTTCGAGTATTTAGTTGCGTGTGCTGCGTTTGTTCCTAGTCATCTACGTAGCAAGTTTGACAAGAAGGCAGTC
>V300016263_L3_WHPEAkcfEAAARAA-541_1_paired_trimmed_paired_merged_contig_116211
CTTCGTTTGCAAATTGCTATATGCTTTAAACAAAGAGGATGCACACAATTTATCGCAAAAATGTCATCAAATAAAATGTAAATAACAAAGCAGAATCTCTGGGGAAAAAAACCAACATGAAAGAAATGAGTTTTCAGAGCAAACAGCTCTGTGTGGCATTTCATCATACAGTTGGAAGGCATTTCTCAAATACCGCAAATTCTCGGTTTCGACGTGCATGATTAGGATTGATTGGTGGATTTTGGTTAAGCTAAAAGCATATAACATAGTAATTATAGACGACTGTTAGCAAGATACTAGCACGCTAGCCGTTGCGTATAGGCGAAGCGAAACCATACCTCAGAAGGTTGCGCTTTTAAAACTCCGCGGCTACAAGTGAGTTGGGAACGCAGCGA
>V300016263_L3_WHPEAkcfEAAARAA-541_1_paired_trimmed_paired_merged_contig_116212
TTTTGTTAGTAGTACATTCTGAATAAATTTTTTATTATTTTGGTTTTGAAGAGTATTATTTTCCTTTGATTTAACAAAATTAGAAGGAAATAAACTTTTGTTCGTTGAAAATAAATAGTATATGGATTTAGGTTGGCAGATAGATTTACGTCGTGAATTATGACTAATGGGTCAAGCAAAATGGTCTGAATGCTGCAATTGAAATTTTGTCACTGCAAAATAATTTGTAATGGTGTCGGCAGGTTCATGATTGGTCTTCACCT
>V300016263_L3_WHPEAkcfEAAARAA-541_1_paired_trimmed_paired_merged_contig_116213
GCTCGGAGAGATAGGGTTAGATACCGTATCTTTACCTCTTGGCCCTCTTTGCCTGAAAAGGCGCGCCATCTTAGACTGAACGCATGTTCTTTCACTGCCAAATATTGGATGGATAGGTAAAAATGTGTTAGGACACTAGTCTACATTAGCTAATTAAATGCCACGTGGGGAAGAATAAAGGGCTAAAGACTTATGGAATGGGGAATGAACGACTGAAGAGAGAGTTCATGCATTAGCCGAGCACTATTTTCTTAGCTTTGCAATCAATATAATTAGAGTACCACCAAGGGATGCAGCCTAATGTTGAGGGTGAATCACTTAAATATTTGTGTCCATTTCATTTTAGCTTGTATTC
>V300016263_L3_WHPEAkcfEAAARAA-541_1_paired_trimmed_paired_merged_contig_116214
TTGGCATGGCAACACTTGTTGAGGTTTGGGATGCACTTCTTTCTCCATTATTAGTTTTTTATACTTCTGTTTGTATGTTGGAACTTTTGTGGGGTTTCAACTGAAAAAATCCGCCCTTATCTAAGTGAGTTAGACAGCGTTTACTATTCTTAAATGTCTGGCCTATTTTGGGCTGCTTTTGGATACAGAGTTATGCATTAGTTACAACATATCCTTCTGTGTTTGTTTGTGTATCCTTTTATCAAAAAGAAAAAAAA
>V300016263_L3_WHPEAkcfEAAARAA-541_1_paired_trimmed_paired_merged_contig_116215
TTTGAATGCTAATGTCTTGAAGATTGGGTTGCTTGTTTTGGGTTTTCCCTAAAACTAAATGAAATATGGTTTGAAGAAACAATGATTAAATTCAAATTCCATTGCTTTTCCTTAGATTGTCATTGCAATGTTTTTGTCTTTGCCTTTAGAAATAGGGTTAGATTAGATGCATAGGAAACATAAAAGCATTTGGGTTTAGAATTGAAAATAGGAGTACAAACACCATAACGAAAGGTGCTTAATAAACTGAACAGTAGGATATTGACCTCAATATGAAGATGCACGTCTTTGCTATCCTCTGAAGTCTAAAGGAATTTATGAGATTTTCATCACGAAAGCATTTTGCCTTGTATAACATGTTTT
>V300016263_L3_WHPEAkcfEAAARAA-541_1_paired_trimmed_paired_merged_contig_116216
ATTTATTCGATTCCTGAATCACGTTTGAGGTTAGGTGATTCTAACGTCGTTTACTTGTTAAATGACACTCTTGAATTGAAAGTGGCCAAGCATTGCGGTCGCATAAATGCTTCCGTTGTACCTCAGCCTTTGATTGCATTAGCCATTGAGATTTTCTGTTTAGCTACAGAAACAGAGAAACGCTTTAATTGTTGACTGATATTTCATCATCTCTTTTCTTTGGGCGAGTGAGTGG
>V300016263_L3_WHPEAkcfEAAARAA-541_1_paired_trimmed_paired_merged_contig_116217
CCGAATTCTCGAACGCCACCATCACAGTCCGCCCATCGATCCAACCAATCACAGCCCCTGGAATGAAGGAAACCAGTGCTCCATCTTCCTGCAAACAACACCACAAAAACAACGAATCCAATGGGAAACATAAACCACCAGAGACAGAGCCAATAAAGGCAAACACGAGGAAGGAGGTGGTGCGAACACCCAAGCCATAACTCTACTCACCTTCCAATAAACCCGCGATAAAACGTGGTTAAGAGATGTGATTGTAGAACGTGGAATCGTGAGGGGATGAAGCAAATTGGTCTAAAGAGGATGGAAGGAAACGAAGTAGTGGAAGACGAAAATGGAATAAACGAAGTGATGAGATACGGAGATGGAAGAATCGGAGTTTGGGGCTCAGATTGGTAAAATGGACAGGAAGAGGGGATGGAGGACGAGAGATCGGGAACGAAAGCAGGGAAAAACACAAAAAGAAGAAAAGAAAAAAAATAACAAGGGGTTGCCACCGACCCTAGCCATAGCTAAG
>V300016263_L3_WHPEAkcfEAAARAA-541_1_paired_trimmed_paired_merged_contig_116218
TGTGGACCATAATATTGTTCGAAGCCACCAAATGGTTTAAGACGAAACATTTGAACAATATGTTACACGAATCTACTTAAAATATTGTAAGTTCGATCAAGTTCCAAGAAAAAATTGTTGGTAGTCATACGGTATGTGTAATTCATAATACAGTTAACAGGAGAAGACTGCTGAAATAACTAATCTGATAATCCATAAATCCCCACCCATCACCTGTAGCAGCAAAGCTGCTACAGGGCCACAGT
>V300016263_L3_WHPEAkcfEAAARAA-541_1_paired_trimmed_paired_merged_contig_116219
AATCTGATAGTCCTAGCACTAGAAAAGAAAAAGGCCTCGGAGTACTGATCCAACTTAGAGAGTAATGTAATCTATTGCTGATTCAACATGGCCCCACTGAACACGAATAGAAAATGTTCTCCTGGTCACCAGGTGACGAAGGAATGCATGGTCACTAACCCTTAGATTTGATATCGAAGCTTTAGAATTAAACATGAAAAGCAGCACCAATTATTCTCTCCCCTGATATCAAATCCAAAGGTGGGTAACCATAAATCCTTAGTAAGAGCAGGACTCGAACATGAATTGGGTACAAAAAAAAAAAATCAACCTAATAGTCGCTAACTGGCAAATGATGAAGATTATTTTTACTGGACTTCAACATGCAGGCGAGAAAAGCATCCAACAAATGTAATTGATTAGAAATCAGGACAAAATGACCAGTTTTGCCCAGCAATTACTGGACTCAAACTGGCACTTATATCTTTAGTTACA
>V300016263_L3_WHPEAkcfEAAARAA-541_1_paired_trimmed_paired_merged_contig_116220
CCATCTAGTGGAATGAGTGGTTCATATGTATGGTTCTAAACTTTAGAGTAATTTACTTTTGAGCTTTTTGATGGACCAGGATATCTTTGAATATATAACGATAACATTTCTTAATTTATTATTTTTAGGCATAAGATTATGGTGGTGGAGAGGTGTTTGATGTTACCACCTAGCCACTTTTCATTTGAGTAAAAGAGTATATGTTAAAGAATTGTAGTATGTATTAAGAAAGGAAAGTGTGTTTGTGTTAGTGGTTTTGTTTATTGTATACGATGGTCTTCAACTATTTCTATCCTTGCAGGATCTTGGCCCAAGCGATGCTGCAG
>V300016263_L3_WHPEAkcfEAAARAA-541_1_paired_trimmed_paired_merged_contig_116221
TTTCCAAGAACCTTTTGGACCTTGTCTGACATTTTAAACAGAAGACAATTGAACGCTTGAATCACTACCGAAATCTTGGAACAACGTAAAACTAGGACATTGCAGGAATATATCTAACAACATAAATGATAAACACAAAAATAAACCAGAACCAAATTATCAAACACAACTTCGGGGCATTCTGCAATCCAAAACATGGAAAATCCGTCAAACTTTAAGGATGTAAATATCAAATTTTGCAGAACCAGTCTCTTCTCCGAGATAACGAAGTGACCTTAATTACTCAAATCAAATCCTTGACTTTTAGAATTTAAAGAACCATAACAAACAAGTATTCGCTGAACTCACCGATAATCTACAAAAGAAAAACTAAATGTAAGAGCAATACATGAAATTTGAAACCAAGAACCGTAATCAAAACCAAAAGCAAGCAAAACCCACCAACGAGATAACCCAAGAAATCAAATTTCACCCTCAAAACAATGAAAAATCCGAACTTGCAGAAGAAAACCAGAAAAAGACTCACTCTGTCTCTCTTCAAAAGCAATGCA
>V300016263_L3_WHPEAkcfEAAARAA-541_1_paired_trimmed_paired_merged_contig_116222
CCCTCTCACTATTGCAGTAACTCCCATTGTATTCCGTTTGCTTTTGTTGCTACTAGGGATGGCAACGGGGGAAAATTGGGTTCATATGTGCCATTTCCATAACCGAACCCGTTTGTTTCCCCCGTACCTGAAACCGTAAAAAACCCGAACATGAATTCCCCGTAACTGGTAGCGGATTCCCCATCGGTTAACGGTTTTTCCATTAGAAAAGTTAACCTTCCACAAGTAAATATTCCCCGACGTCCCTTCGCTGTTCGCAGCGAGCGGATTGATCGGTTCTTCTGGGAAGCTCTTCACATCAACCTGCGGCTTGGACATCAAAAATCCCAAAATTCAATAAAAATGCAAGCTTTATTAGTTGAGGCAGTTCATCAAACAGGTTGTGTGCATAAGAAAGGAGGTGATCTTACCTTGGACCAGGGCCAGGACAGACCCAGAGAAAGAGAGGCGCAGAGCTTGTAGCGGAG
>V300016263_L3_WHPEAkcfEAAARAA-541_1_paired_trimmed_paired_merged_contig_116223
AAAATTTGGATAAGGTACCAAAAGAGACTTTGTTTTTCATTGTAGAAGTATTAATTTTCTATTAATATGTTTTTACGACTATAGTGTATTGTCATGTTTAGTATATTTGGGTTTTAAGCCTTCAACTCTTAGGCCTAGATACTAAACTCTAAACAGAATTCAATACATACATTAGAATAACAACAAAGTACACCATGACTCAATCACAACTCTGTGATTGCCAATCAGTCACAATTGTGTGCTTGCCAAGTAAATC
>V300016263_L3_WHPEAkcfEAAARAA-541_1_paired_trimmed_paired_merged_contig_116224
TTATCTTTATTCATTTGCTCAATTAAATTTCTGCTGCAGTATGCCTTGATATCTTTATAGCTTTACTTTTGTTAGTCCTAATGGCAGCGATGACTGCTCAAAAACATGGTTGCGATTTTAATGGAAATGGGATATTCAGAATATAAGTTCGATGGCAGCCCACATTTCCACCTATTTAGTATATTTATATCCTTAGTTGTTTGAGAA
>V300016263_L3_WHPEAkcfEAAARAA-541_1_paired_trimmed_paired_merged_contig_116225
AGCAATATTGCGTATTGAGCCCTCTGAAATTGTTGAAAACGTTAGAGAGAGGTTGAGATCAATATGACTTAATACTTTGAACAAACAGTTCTCTGAGCTTTTACTCCTTGCTAATACTTTGATAAATGTTGAAACTATTTCCAATATTTTCATGAACTTCATTCACCGAACCAGACTATGAGGTTCACTACTTTTATCATCAATTACATAGTTAAAGAAGAAATGACCATGATACATTAGTGTTACTAGTTAAGGTAGGAAGCACCACAAAAATATCTAACTGTTAGTGCACCTCAAAATACATACATACAAATGGTCCCTCTGAAGCAGGTGTTAGAAAAATGGACTCAGAAAAAAGTTAGCAGTTGCAAGCTAGTAATCGGTTCACAAGAGAGAAAGACCTTTATGACAGGAAGGCAAGCACTT
>V300016263_L3_WHPEAkcfEAAARAA-541_1_paired_trimmed_paired_merged_contig_116226
CTCTAGGTCGAGACTGTGATTTTTTCCTACTAGAAGATGATCTTCTCTCCGATGATCTACCTCTAACAAATAAAGCTTCCGAGGTACTATCATGATTTTTATCTCTATGCCTCATTTCATAATTCATCAAGGCATTTGACACATCTTCAAATTTCACAGTTTCTTTACCATGCATAATAGTGGTAACAAAATGCTCATAAGAGTCCGGCAAGGAATTCAACAATATTAAGGCCTTATCTTCATCCTTAATATCCTCATCTAAATTTAACAAGTCGGCAATCAACTTATTAAAAGCATCAAGGTGTCTAATCATTTTTGTACCTTCTTTGTATTGGAAGCGGTAGAGCTTTTTCTTCAAGTGTAGCCGGTTCTCTGCACTCTTCGTCATATACTTGTCTTCCAATTTTTGCCACAACACACTTGCCAA
>V300016263_L3_WHPEAkcfEAAARAA-541_1_paired_trimmed_paired_merged_contig_116227
TTGGAAAATAATAATAAAAAATTATAATATTTTCAAATAGTGAATTTGAGGTCATTACATAAAAAGCAAAGGCTGAGAGAGCAAGAGAAAAGACTCTGGCTGACCAGTTTGAGGCCAAGCGTGCGAAGAACAAGGCTAGCAGAGAGAGGAGATGCTCGCCGTGAGGAACGATCGGCACAGGACGTGTAGAGAGCAAATTTTTTGATCTGAACCTTTACCAGGTTTCAAAGTTTGGTTGTTGACGGGGGTGAGTGGCGTTTTGAGGCGTACGTGTTGGTGCGGCTAGGGTAATCGAGGTGTGGTACTGCAACTAAAGAAGAGATCGCTGGTTCGTTTTGAAAACA
>V300016263_L3_WHPEAkcfEAAARAA-541_1_paired_trimmed_paired_merged_contig_116228
AACTGATGAGGCACTAATATTGGTGATATTCCATCTACTATTGGTGTGCTTAATTCTGGAATTGTAGCATGTAGAATGCTTGTCTTGGCTTTGTTAATTATGGACCTAATTTTTCACCCAGTCGTCACTCCCAGTGATGATGGTGCCGTTTACTTAGTTTGGAGCCAACAAACAAGATAAACACAAGGCGGAAATAAAATGTGGCACGATTGGGGGAGTTGTCTCTATAACTTGGAAACAAAATCTACAAAATATTTCAAAGACCAAAACAAAACAGACAATCGACACAGATACGTGATTTGTGAACAAAAGAACATATTACGAACAATGGTATCAAACTTCCTCTGCCTGTAATTCACTTCTGGTATTTTGGTGG
>V300016263_L3_WHPEAkcfEAAARAA-541_1_paired_trimmed_paired_merged_contig_116229
AGGTCCAAGAACTCACTAAATAGGTAGTCAAGAAGAATTCAGTGTTGCCTTCCTTTTTTGCCTGCTGTTTACTCTCTTCCTGGTTGCACTCTCACCGCTTCTGTTGCTCACCACTTTTCTCTCACTCACCGCTTCATCTCTTTTGTTGCTTACAATCATCGCAAAAACAAATTCGAACCCTCAAACCAACATATTCCTTTCGACAGTTTCTCTCACAATTAATCTAACCTTGAAACCAACAAATTGCAAAAATCCTCAACTGTTGGATTCTGTTAAGATGGGCAGAATTTGAGTGGTGTCTTCATCATCGACCGACACCCAGACTGCTTTGTAGTCATGATTAGTTTCTTCTGTCAACTTTAGGATGTGCATCA
>V300016263_L3_WHPEAkcfEAAARAA-541_1_paired_trimmed_paired_merged_contig_116230
TGCGTGTTTACACTATGAATGGATTAAAATTTCCATTGTAGTTGTATTGTGAAAAAGAGAAGTTGTAAACTGTATATTATGTTTCATCTGAAAAAATAAAAGAAAGAAATAAGAGTTGTAAAATGTTTCTGCGAAAATGATTCTAAGCATGAGGTGTCCTGATATGGACGATACCTCACTTCCATATTTCAGTACGAAGGTTTCTATTGCATGACACACTGAAGATTCATCATGATTGCTTTCTGTTTAGGAATTTCATGTTATTACATTTGTTTAATCCAGTATGCGTGTTGATGTA
>V300016263_L3_WHPEAkcfEAAARAA-541_1_paired_trimmed_paired_merged_contig_116231
GGGATGTGGCAATGTGAGGTTAAAGATGTGTTGGCTCAACAAGATCTTCTTGCCGCCTTGGGAGAGAAGCCTGAAGCTATGTCAAAAATGGAATGGGAGAAATTAAATTTGTGGGCTTGCTCTTCAATTCGGTTGTGCCTTGCAAAAACTCAGAAGTATTTTGTGATGCGGGAGACTTTGGCAAGTGTGTTGTGGCAAAAAT
>V300016263_L3_WHPEAkcfEAAARAA-541_1_paired_trimmed_paired_merged_contig_116232
TTCACCATTACCGAACAAAAACACGAACACAAATCATACGCGGAAGAGAGACGTATACACAGCAAGCTCTGTGTGCTTTGTTATCTTCTCCTCCTCAGATAAATTATCACTTCGCTTTCACCATTACCAAACAAAAACACGAACACAAATCATACGCGGAAGAGAGACGGGGGGTTATGTTATGGATTCTCATCGATCTCCAATTTCAGTTCCTCAAGTTTTCGGCTATGTTCGTGGAATTGCGCCGGGGTCC
>V300016263_L3_WHPEAkcfEAAARAA-541_1_paired_trimmed_paired_merged_contig_116233
CCTTCGTCTCTGTCTGCAACTCCTGATGAGTGGTGAGCTTTCGTTTTCACTTTGTTAATAGTTTCGAATCTGATGCTTTCCTGATCTTACTCCTCAGCTTTACTGATTCAATCCATTCGAAGCCTTAATCTAATTCCCCGAGGACAAGTCACAAAACCCATCAGTTTTTATTGGTGATGACCGGCCTGCCCGTTGTTTATCTTCTTTTGCACCGCCTTCCCACGCGTTCTCTACTGTATTGCCACGCGTCGATCATCGTCGGTAGGTTTCCTTCAATTGAATCTCTCCAAATTTCCTTCAGTTTCCATTTGTTTTCCTTTTCTTGACCTCTACTTTCTCTATTGGTTTTCATTTTCTCAGTCTATATTTCTCTATTTGCTTTCGTTACCCATTCCAGATCTTTTTTTT
>V300016263_L3_WHPEAkcfEAAARAA-541_1_paired_trimmed_paired_merged_contig_116234
GCAAAGACCCAGGAACAACCAACTGTAAGGAATAAAATCTCATCATTTATCCTCATTTATCAGCAACTATTGCTATTTGTAATCAAATTTGTTCCATATTCACTAATCTCGGTCCTTCAGAGCTAGATCTATTTTACTGTGATCATTCTCCTCATTTATCTCCTGTTTTCACTTGAGTTTCGTAGCATTGTGTGGCTTAATCTGTGGACAGTATATATGATGGG
>V300016263_L3_WHPEAkcfEAAARAA-541_1_paired_trimmed_paired_merged_contig_116235
GAGGATTGAGCAGTTTGAAGAGCTGATATTGGGCCCTTTGTTGCAACACCCACTTGTTTTGCATTATTTCTCAGTGAAGTCTGATACAACTAAAGTGTTTAAGATAACTAGTAGGGAGATAATATCTCTACTTTCAGAGTTCATGGATACTTCTAACAATAAAAGGTTTAGCCCTGAAGAGATTTTAGATTTCATTGTTACAAAGCGAGCAGCTGCAAGCAAGGATGATCTTGGAATACGAATTCACAGTGTGGGGAATTATATTTCGGCCATTCGGAAAGCCAGGAGATTAGAAAAGAAATCTGCGAAGGGATTTGAGCAAAAATTAGATACAAAATGTAGGAAGCGTC
>V300016263_L3_WHPEAkcfEAAARAA-541_1_paired_trimmed_paired_merged_contig_116236
AGCAATCTGCAAGAAGGAGAAGATTGAGCAGTTTGAAGAGCTGGGATTGGGCCCTTTGTTGCGACACCCACTTGTTTTGCATTATTTCGCGGTGAAGTCTGACACAACTAAGGTGTTCAAGATAACTAGTAGGGAGACAATATCTCTACTTTTAGAGTTCATGGATACTTCTAACAATAAAAGGATTAGCCCTGAAGAGATTTTAGATTTCATCGTTAAGAAGCGATCAGCTGCAAGCAAGGAAGATCTTGGAATACGAATTCACAGTGTGGGGAATTATATTTCGGCCATTCGGAAAGCCAAGAAATTAGAAAATAAATCTGTGAAGGGATTTGAGAAAAAAATAGATGCAATCTCCACGAACAGTGCAATCTCCATGCTGCCCAATGAGGTCAGCAATTTGCTTGAAGATGAACTTTCAGTAGACAATAACTTGAAGATTTTTATTACAACCTGGAGGGAGGCATGTCGGAAGCACACTGTGACTGAGG
>V300016263_L3_WHPEAkcfEAAARAA-541_1_paired_trimmed_paired_merged_contig_116237
CCTTCAGACTTGAGGCGCGACTACAGATAAAACAAAATCAGGTCATCGAATCAAGTTTGGAGACGCATAACATGTCTCACTAGCTGTAAAATATAAAACAGAGAGAAAAGGAAAGATAGAAGACCTAAAAATACAATCCCTTTAATCAAAAAGCAAAACTGACATGATTGTATAGTGTCAGTTCAATAATGTTCAAAATCATGTAGGATATGTAGGATACATTCAGGATCAGCAGTTGACTATAATATGATGCGATAGAATCTGCGGAATTACCTTGAATGCATGTGTTAAGATCCCA
>V300016263_L3_WHPEAkcfEAAARAA-541_1_paired_trimmed_paired_merged_contig_116238
AACGAGCACAATATTGCCAAAGATGGTTTGTGAAAAGCTTTGTCAATAAGTTTTCGTTATGTTATTTTCGTTTCCGTTTTCAATTGTGGTGCTGCAATTTGAAGTAATTTGTTGCCTTGACAATCAAAAAGAAAATAGCTTTTGCCTTTGAATGTCAAGTACTCTGAATTGCTTGTTGAAGTGTGTTGATCTCAGTAACATGTTCTAGACTTTCAATAGTATCTCCATCCTTCGGTTTTTTTAACCATTAGATGTTGGTTTGTTGCAGAACATCTAGACCCAATAAATGTTA
>V300016263_L3_WHPEAkcfEAAARAA-541_1_paired_trimmed_paired_merged_contig_116239
ATATAGTTTAGAATCAAGGTTAAGATGCATGTGCGCATGCTTTGTTATTGCATCATAAGCACCTAATCAAACAAGGGTGTTTGCTGGTGTTAAGTTGCTGATTTAGTTGAAAATTGAAACTTTCCATTGAGGTGACCAGGGTCTAACCAGAGTTAGTTGCGTTAGGAGAGATGTCATAAGAAAGCATCAATGCCGGCTCAGAAAATGAAGGCGGGTATATATGGAGAGTTGGTGAAGAAAAGGAGAGGCCGGAGTGATTGATATTTTAAGTAGAGGTTCTAGTTTCTATATCAAGAGAGGACGTGTGGACGAGTGTGGACGAGAAGGCGGGAAGGGAGAGGAAGCACATATTTCTTGATTGAATTACTCTTCTCCCAGATTTCAATTGATTTTCTCAGTTTGTTTCTTTCTCTTGTCAATATTTATTTATTTGGTTCATCACCAAGAAAGCAAGATTACTATAGCTTAACTAACTACGGGTTCCACTA
>V300016263_L3_WHPEAkcfEAAARAA-541_1_paired_trimmed_paired_merged_contig_116240
ATTTCCAGAATATGATGTGGGTTCTTATTAATTTGAAGAAATGAATCGTGGGTAGTCGGAATTTGTCAGAAATATTTTGTGGGCACCAACTGTATGTTAAAATTTCTGCTGGAAATGCTTGCATTTATGCTTGGTGTGCTTATAGGTGGAAATAACGCAGAAGATTCGTGTCTTTGGGGAAGTGAATAGGGCACGGTGGATGCCTCAGAAGTCGACT
>V300016263_L3_WHPEAkcfEAAARAA-541_1_paired_trimmed_paired_merged_contig_116241
TTTAAAAAGAAAGACGTATTATGCATCCAGTGTATGACATCTCCAACGGCCATTGGGCCACCAAGGTGAATTGTTACATTCATCTGTCAGAAGAATCAACATGCTGACACGTGGACAATTTCCTTCAATGATATCAGAAGCTGATGTCACTACAAATTTCTCTCTGACTTGGCCGCCATGCTTCAATTGACCCACGTGCTCAAATTCATCCAACTTGTGTGGCACCCCACAATAATACAATAATACAAAAACCTAATAAAATATGGCCCACCACATATATTTTAATATGATCCACCTGCCTGCTTTTACCATTTCACCCTTGTAATTTTACCCCTACCTTTAGGCCATTTTAACCTGGGATCCTGTTGGCCTCTATTGGTCCGCATATGCGGGACCCATTGGAATTGGGTATATATGATGGACGAGGGTGCAAATCTTTAGCTTACCAACATGCATTGCCACAAACACA
>V300016263_L3_WHPEAkcfEAAARAA-541_1_paired_trimmed_paired_merged_contig_116242
AGGATTGGCACAGAAGGCTCGGACATTTGAATTTCAAAGTCTGCAGTTGCTTGTCGGTAAAGAAATGGTACTAAGATTAACGCAAAAGTTAAAGCAAACATAAGGAATGTGTGAAGGTTATGTAGCTGGAAAACCAGGAATTAAGCACCTCAAGGTGTTTGGATGCATCTATTACTCTCACATTTCCAGTTCAGTTGAGACAAAGAATAGATGAGAACTCTGTTAAGGCTATTTTTGTGGGATATGGAAAAGCTGAAAAGGGATACAAAATATTCAATCTTGAAACTCAGAAGATAATTCTTTCCAGAAGCGTAATATTTGATGAAAATTAAACTTGGAATTGGCACTCTGTGAAGAATGCTGCATTGAGCTTTCCTGTGAATTTGAATGTCTAAGATTAATGGCGATGCAGAAAGGTTACGAGAGATCACTGAGGAAGATCATCAGTTGGAATGATGTTGAACAATACCATGTCAATAGTATACCGTGTCGAATGTCAATAGTATACCATGTCGAATGAAGTTGATTAATACCATGAAAAAATAAATGAGCTTTTATCACATCAAAAGTATATATGTAAAGCACAATTCTTTTAAGGAATGTAGAACCTGAAATCCCCAAACCAAATCAAAATATAGAGATGTAAAGCAATCAAATTTCAAAAGCACATATTTATAATATACTCACTCAAA
>V300016263_L3_WHPEAkcfEAAARAA-541_1_paired_trimmed_paired_merged_contig_116243
CTCAACCTCAAAATCCCTCAAATATCTTAACAAATTTAAATCATGAAAGTAAATTTTGATAAAAGAAAGACAAAAGAGCCAAACTATGAAGCAAACAAAATATTAACTTCTGCACACTAAACCTTTTCCCACTCATTTCCCAAGAAAGGGAAAAATGATGAGGAAAGGCAACGATAACAGGATGATATAAAAAGAAAGCCTTACTCGACTCCACAAGAAGGGCAGGTT
>V300016263_L3_WHPEAkcfEAAARAA-541_1_paired_trimmed_paired_merged_contig_116244
TCTAATTTCTGGGCGGTACTGAATCTGCACGGGCATAAATAACTTCATAAAAAGAGAGATTTCATAATATTCCGATTGCACTTTGTTAGAATACTTTGATTTTATGTAATTACAAGCAGGAATCATTTTATTCTCCTGTGTCCTACCTATTTTGGGAGATTGGTGTCGCATTAGAAAGCAGGTGGAACACTCTTAACTCTATATAAATTTAGAGGGCTCTTTATTATTACTAGCTTATGCGTATGTACATCTGGTTTCGACCAGAATATAGCTGTGTGAACGTACCCGGGTGTTCCTTTCTCAATGATGA
>V300016263_L3_WHPEAkcfEAAARAA-541_1_paired_trimmed_paired_merged_contig_116245
CGAGCTCTCTCTCAAGCTCCGAATCACTGGCCTCCGCAAGAAGGTATGTCTCTCTCACTTTATTATTACTAGTCTCTTGCCACACGCATACGCGTGTGGCAATTAGCCTTTTTATATTAGATTATGTCTTTTAATTTTTTTTTTAAATAACTATTTTATATTTTTATTAAAAAATTATTCATAAAAAAAAATGAAGCAAAACCAT
>V300016263_L3_WHPEAkcfEAAARAA-541_1_paired_trimmed_paired_merged_contig_116246
TTCTCTGCTTCTCTTGCTCCATGTTTGCATTGGATTTGTTAATTGCATTTAATTTTCCTACCTTTCGACGTGTGGGTATGGTGGGGGAGTGGCTCGCCATGAAATCGAAACGGCAGCGTTTGAAATGTGAAATTTAGGTAAGGTTACAGGCTATCGTCTTCTACCTCCAGATTAAATTCTACATGCTTAAAACAGTTTTCTATTTAATAGAATAAATTAACTGGAAATAATCAAATCCTGAAATGCCCACAACCCATAATTTAATCTTCTTGAAAAATGCTTCA
>V300016263_L3_WHPEAkcfEAAARAA-541_1_paired_trimmed_paired_merged_contig_116247
GATTTAGCTCAAACGTTGCACCAGGCTGCAGATTTGTGTGGAAAACATTCATTGTCAAATCTATGCTCAACATATTTGTTATATACAGCAAGTGATTTGCACATGTACGTAGCACTACAAGCTAGCTAGTACACATTATAACATGATCGATCAGGACTGTCTAAGAAACAAACAACGCTTCAGATCTTTTGAAGATTTGTCCAAAATTAACAAAGATTCGAGTTAAGCAGTGTATTAGACAATAACGATAGCACAGCAGTACGAAAATGCTCTCATGAACGAATAAAAGAATGATAGATGTTGTGATGCCTAGCCCTAGGGTAAGGTCTTGGAGTCAACTGTCAAGACTAATAAACGGAACAAATGATCGATGTTTAGAGGCGCTTACAGGGATCTCATTCATGCCCCTTTGG
>V300016263_L3_WHPEAkcfEAAARAA-541_1_paired_trimmed_paired_merged_contig_116248
AGCCATACGTGTTCAAAGTTGGAGCTACTCCGGGGAAAGAACGAAAGCGTGAGTTTGTGGACAATGCCAATGGTCTATTTTCTGCACAAGCTGCACCAAAACCCCCTCAAGCAATGTACTCGGTAACTGAGGGGATGAAAGTCGGGGGAAAGGTGATGGAATCCTCCTTTTATGCCTAAATACAACAAATGTGGTACTTATTCCATCTAGTTTCATCGTTTCCTTGAATTTTTGTCATTGTTTTCTGGTATCCTTGCAGCGAACTGTGATTGTTCCTCCAGAGGCTGGCTATGGCCAAAGGGGCATGAATGAGATCCAACT
>V300016263_L3_WHPEAkcfEAAARAA-541_1_paired_trimmed_paired_merged_contig_116249
GTTCGAATTCGCCCACCAAAATCTCATGATTGCCCCATTAATGTCTCTGCATAGCCTATTCGGGAGCCAGAAGACGTTCATTAGATAAGTTGGCACCGCCTGTACCACTGCCTTAATTAACATTTCATGACCAGCCTGTGATAGAAATTTGTTCTTCCACCCTTGAATTTTCGATAATACCCAATCCTTGATATAAGACAAAGTCGCCATCTTAGTCTTGCCCCACCCCACTAGGATATGAAGGTAGGTCCCAGGATCCTCCACCCTTGACATGTTCAAAATTGTACATAGTTCGTACTGAACAGACGGGGGAGTATTAGCACTGAAGTACACCATCGATTTTTGAGTGTTAACCTCCCGCCCTAAGGCATGACAATATGCCTTCAAGAGCCTGTCAACATTTTCGCAATTACTCCTTGAAACCGACAAGAAAATCAAGGTATCATCCGTAAATAATAAATGAGATAATCTAGGGTCATGGGTGTTAATCCTGATTCCTTCAAGAAATCCCATCTCAGAGGCATGCTTGAATAACCAGGACAAGACTTCGCTGATGATAAGGAATAGATATGGGGAGAGTGGATCCTCCTGCTGAAGGCCACGAGTCGGCCTAAAACATTCTCCCGGACATCCATTGAGTAGCACCGAAAACTCCACAGTCGTCTCGCACCTCATAACAAGCCCTACCCGTAAACGGTTAAACACCATTTTCAGCATAGTGGCTTCTAAAAAGTCCCATTGAACCTTATCGTCCTTGTTCATGTCCAGTTTGATGCCAAGCTTAAACTTCCTCTTAATCTTCCAGAGCTTAAGGAAATGGAATACCTTATGGGCGATGACGATGTTGTCCTAGATTTGGCGGCCTCCCACAAACGCAATTTGGCTTGGCAAGATGATCGTGGGAATGAGGGACTTTAACTGGTTGGCAAGAATTTTTTAGAGGACCTTGTATGAGTAGTTGTAAAGGCTTATCGTCGTAAACCGATAAACCGATTCAGGGTTTAGGGTTTTCGAGATCAGCACAATATTCGTAGCATTAATAGAACGAAGGCTCCAACCATCATCCAGGCAATCAGCAGCGAACCCATTCTCGCAATTATTCTTAAATGCATTTTGAAGTCAAGAAACCAACTACAAAAATTAACCAAACTACAAAGCACAAGAGAAAATGCTATCTGGGAACTCAAGAAACCAAGACCATCTCCAACAGCTAAAGACCTTTGATGACTCTAAAGCTGGTGTCAAAGGGATCGTTG
>V300016263_L3_WHPEAkcfEAAARAA-541_1_paired_trimmed_paired_merged_contig_116250
AGCTGTCAGAAGACTTCGGCTTCCACTGCTTAGCACCAGATTGGCTAGGATTTGGTTTCAGTGACAAGCCACAGGCTGGATATGATGACTTTGATTACAAAGAAGAGGAGTTCCACAAGGAATTTGACAAATTGCTGGATAAGCTCCGCGTCAAATCTCCTTTCTATCTAGTCGTTCAGGGATTTCTTGTAGGTTCATATGG
>V300016263_L3_WHPEAkcfEAAARAA-541_1_paired_trimmed_paired_merged_contig_116252
GAGCCAAACAACCATAGTATCTCGGACAACTGACCAGATGTGACTAGCAACCAGAAATATTTGCTGAACGAACGTAAAGATGCTTTTATCAGTGAATTGAATGGCATATTATGAGTGCATCACAGCACATCACTATCTTTGAAATATTGATGGATCTGTGTGTTTCAATTCCTAATTGATGAAACATTCTTGAAGCAGATTGTTGGAGACACTTAATTAGGGTTTATTTATGTCAATCAGGGATTTACTACTTTATATTAATATTTGATAGTTTTAAATTATTTAAGGTGCCGGTTCTCCAAAAACCTTTTTAAGTTTTCAAAACAGATTGAAATATCACAAAAACTATGACTCGACAAACATTTTATCTCCAAGAAGGGTCCGGTTATTGGGGCTGGAAAGGATTGAAATTAGATACAGCATAGCAAATCATCTGAACAAACTCAGAGAACAATGACTCATGAGGTACGATTAAGCAAACATACCTTCTGGACACGAGCAAGCAAAC
>V300016263_L3_WHPEAkcfEAAARAA-541_1_paired_trimmed_paired_merged_contig_116253
ATGAATCAAGCAAGATCCATAAGGTTGTAGTTGATTATGTTTCTTTTCGGTTTACTAATAAATATATTTGAAAGAATAAAAACACTCATTCAGTTACTCCCAAAATTTTAATGGCAATGGTGATAACCTTCATATGTACTGAAATTGCTTACCCTATTATCAATGTTGTCAGTCATTAATCTCCGACAAAAATATTCTTCTTCATAGCGTTTTGTTTTATATTACATACAAGGAGGTTGAATTGTATTTAATATCTAGGGAAAGTTTCATCTGCCTGATATTTCTTTGTTTATTTCCCTGGAAGTCCATAGATTAATAACCCATTTTTTTGGTCTTTTCTTTGATGGTATGTTAGTTCTCAAATGCTTGCTGACTAGAGTTACATCTTTGTGACGGTTGTGCAATTGCAGGTGGAATGTTTCTGCTGGTGCT
>V300016263_L3_WHPEAkcfEAAARAA-541_1_paired_trimmed_paired_merged_contig_116255
TAGGTTGATGATTATTTTCATAATTACAAAACCCCGATACCAAAAGCTAGCAAACACTGCAGAAAAAAGGCAGCATGTTTATATGATACCCAAGATCCAAAATACATATCCCATAAAACCTGACCAATTTGTGTCGACCAAATCAACAGTTCTGGTAACAATCAGCATCGAGCTTTGTTCCGATGGTCATCCATGTACTGAGCTACGCAATCCAACAGCTTATTTTCCAGTGTTCTGAACTGAG
>V300016263_L3_WHPEAkcfEAAARAA-541_1_paired_trimmed_paired_merged_contig_116256
ATTCGAGACAAGCTTATGACACATGTCCAGTGAAATAATGTCGCGTTAGTCCAATAACAGTTGTATGATTAGGTTGGTAATTTTACATAACATTGTCACGGTCACACCCAAAAGTTTCTCGTGAATTCGGCTTAGCTCGATGGTTATTTCATAATTTGACAAAACCTTGATACCAAAACCAAGAAGAGCATGCAGAAGGGCAGCATAGATTCCATAAACCCAAACTAATTTGTAGTGTGCCATCAGCATCGTACATTGTTCTGATGGTCGTCCATGCACTGAGCAACGCAGTCCAACAGCTTACTTTCAAGTGTTTTGAACTGAGCTATTTGCACCTGCAGCTCCAACTTCTGCTTTCTCAGGTTCTTATTCTCCTCCATTAATAG
>V300016263_L3_WHPEAkcfEAAARAA-541_1_paired_trimmed_paired_merged_contig_116257
TTGTTGCCTAAATATTTCAAGCACAGCAATTTCTCAAGCTTCGTCCGCCAGCTTAATACCTATGGATTCAAAAAAACATCACGAAAAGAGTGGGAATTTAAGCATGAGAAATTCCAGAAGGGCTGCAGGGAGATGCTAGTGGAGATCACCAGGAAGAAATGCGAACCAAGTGCTTTTCCAGTGTATCTAAAGGCTTCAGAAGAGAGTGGGAGCACAAGCACTGCAGTGGCAGCAGCAGAAGAAAACAACTGCCT
>V300016263_L3_WHPEAkcfEAAARAA-541_1_paired_trimmed_paired_merged_contig_116258
GGGTGAAGCTGGTGATCGAGACTAAGCAATTGGAGGAGTTATTTTCTGAAAATGGCGATGCAGGGGCGTTGATTGAGACGATGAGGATGGCTGCAGGTGGAGGCTGGGCAAGCACTCCAAAGAAGACAAAGAGCCTTTGGGGAGGAGGTGGTGGTTGGAGGAAGTCTAACTTCTCCAACTTGCTTTAAGGTGCCTCCCTGGTTTAGATTCTTGACTC
>V300016263_L3_WHPEAkcfEAAARAA-541_1_paired_trimmed_paired_merged_contig_116259
GGGGTCTTTAGTGCTGTTAAACATGCAATCATGATTGTATGTTGAAAATGCATTGCTTCATTTCTTCACTCAGAATACTCACATTTGGTCGTTTGACTCCTTTCCAAATAGTAGGGCAACAAAATATAAAGGATGTTGATTGCAAGTTAGATATGAGGTGTTCATATTAGGAGTTGCTTCACAAAATCAATTTCATTAGCCCTCTATGTTAGGATATCGTATCCTAGCCCTGA
>V300016263_L3_WHPEAkcfEAAARAA-541_1_paired_trimmed_paired_merged_contig_116260
GGTTGGGAGCTATATACTCTAAAGCTAACACTTTTCTCTTTCTTGTTTCTTGTTATTATTGTGGATTTTTTTTTTTTTCCTCAATTTTTTGTGGGTTTTTTTTCCTAGGGTTGAGATTGGTGATGGAAAATTCTAGTGAAGAAGAAGAGGAAAGTAGGAGGCAGCTGCAGGCTGAAAAGAAGCAGAAGCCAGAAGGGTAGCTCTCATTACAATGACGGTCGGTGCATTCTTC
>V300016263_L3_WHPEAkcfEAAARAA-541_1_paired_trimmed_paired_merged_contig_116261
AGACGCGACACATAACCGAGAGTAATGACGTTCTAGGATTCACATAGCCGACCCCACTTAGTGGGGAAAAGGTTTTGTTGTTGTTATTGTTGTAACAAATATATTCATAAGAATTTAGAGTGTCAAACAAGAATGTTACCTAGTGAAATGAAACTTCTTGCCTTATTTGGTGTAAGAACTGCAACCAAAAAACAACTGTGGATAAAGTAAGCAATTGTTTGAAACTTATCTCACATTGATCATGCATGGGGTATTGTTTAAGTGGTTTTTTATGCTTGACTACTTTCCTTGTTCATACTAAAACATAAAGATGAAGTTTTAAAGAAGAAAAAGTTTCTAAAGCTTTTAGTTTGATAAATAAGAACATTTATATGGCTAATACTTGTGACCTATAGCCTAAAATCCTCCCTAAATGTTGTTGGTTACTTATCAACTCTCCACCATTTTTGTATCCACTCTTGTAACTCTTGTTATGTTAGAGCAAAATAAAAAAGTTATGAAACTACTATATACTCCAAATAAGAAGCACCCTTGATAAAAAAAACAATAATAAGCATAAATTTACTTCACCTA
>V300016263_L3_WHPEAkcfEAAARAA-541_1_paired_trimmed_paired_merged_contig_116262
CAACCTTGTTAGCCGCCCGAGCTCATTGGGTATGCTTCCTTGAAGATTGTTATGGCTAAGATCAAAATGATGCAGGGAAGAAAAGTTTCCTATCCAAACCGGGACGGTTCCTGTGAGATTGTTATTAAAAAGCTGCATATGATTTAATTTCAACAAGGAACTGAGTTGGTTTGGAATTGACCCAATAACCTCATTGTAACTAAACTCAATTGTCTTTAGTTGTGTACATTGGGATAAATTGGTTGGAATTTTCCCGCTGAAGGAATTGTGAGACAAGTTGAGAAAGTGCAAGCTTTGCAGACGACCAATTTCTTCAGGAATTTCACCCCGAAAGTTGTTGCTTCCTAGATTGATTCTAGTAAGATAGGAAAGATTTCC
>V300016263_L3_WHPEAkcfEAAARAA-541_1_paired_trimmed_paired_merged_contig_116263
GATTCTGTATCATCTCAGGTTAGTCGTACATTACAATCAAGTGAGGATTATATCTCTCTAACATAACCGACTCACTCACTGATCAATGATCAGATGGTTTAATCCTTGCAACACATGTCATCATCTTCAAATGACATTGACCATCGTAAACATATAGACTAATCTTGTGACACTTGGGATCACCTTAACTCCACATACTCTTAATAGATTGAACCCATAAACAGGAGGTCTTGGAGTTTGGTCTCTACATACTCTAACAGATTGAATCCAAAAACAGGAGGCCTTGGATTTTAG
>V300016263_L3_WHPEAkcfEAAARAA-541_1_paired_trimmed_paired_merged_contig_116264
TTCTGAAACCTGAATATCAACAGGTACAAAGAAAGAAAAAGGCAGCTCCGTACGTAAATATGTACAAGTTGTCACCCATGGGGAAGTTCAAGTTCAAATAAAACTGCTTATCTTTGCAAATAAATCTGTTGGGGTAAACATTACTAACTTATCTCTGATAACAAGACAACCAACACAACGGAATGGAGAGTATCACGTTAACAAACACGATCCCCTCAGTAGCAAAAACAGTTAATAACATATGAACCTAAAAAGAAAAGAAAATCGTGTGGGGAAAAAAACTCTAATTGAGTTCACATGGTGGAATAAATAAGGTAAACATCTACACCTAACATTGCTACTAACAATTTGTTCAAAAAGAAAAAAGAAAAAAACATTGTTATTAACACATT
>V300016263_L3_WHPEAkcfEAAARAA-541_1_paired_trimmed_paired_merged_contig_116265
CAGTATCCATACTCCCAATTAAAGGTATATAACTCATACTTTCCTATTAAATCATACTGCTATCATTGCCTGGTATAGGGAATGACGATGCATGTGTTGTGTGTGTGTCTGTAAACCTTTGCTCAGCCGCTCATTCTCTCCGTTCTTAAACATTTCATGGTGCTCTAGTGTTCTAGCAAAGTTTGCAAACTTTTACACTGCTCTTTAGAAAATATAGTTATCTGTTTTGTTCACTGCCATGAAGAATACTGTAGGAATGTCTTAGCACTTACCATGTTCCCTTACAGGTAATGGCTAGATGATCACGGCT
>V300016263_L3_WHPEAkcfEAAARAA-541_1_paired_trimmed_paired_merged_contig_116266
GATTCACATAAAAGACAAGTCAGCAAACCACACAAATTTAAATCCATACAAAAGACAAGTCAGAGACCACACAAATTTAAATCCACACAAAAGACAAGTCAGCAGACCACACAAATCAAAATCCACACAACTGACAAGTCAGCAGACCACATAATATCATCCATCAAAAGGCAGGAAGCAGGATGTGCTGGGGTGTGTAAAACCACCGCAATGAAAATCTCTCACAGGGCAGCAAAAAAATCCAAACCCACCGCATGGTTTAATTGTATGTAATATAGAGTTAAATATCCTTTTTCCTTTAGTATGGGTTTTCCACTTAAATTAACACCCCAGACGGGTCATGACCATCCACTAGC
>V300016263_L3_WHPEAkcfEAAARAA-541_1_paired_trimmed_paired_merged_contig_116267
ATGAATTGATTTGCCACCTCTCCCATCCGAGGACCAAATCTTCAATTAGACCAAAGTTTAGGCCCCAAAGCTACAATTTTCTCTTTTAAAATTTTGCACTAAAATTCTAGCCACAAATCCAATACGGCGAACAAGAAAGTAAAAAAATTTGATCACAAATTACAATCATTCAATAATACATCACAGAACAGCAGAATACTAAAATTAAACTTTATTCGACAAAAAATGCAACAGGGAAAAAATTGAAGTGCGTGAGAAGAAAAAAATACCAGTTTCTTGTCGACGTGGCTCTTC
>V300016263_L3_WHPEAkcfEAAARAA-541_1_paired_trimmed_paired_merged_contig_116268
TCACCATGGACATAAAGCTGAAAAATGGATGAATCCAAAGGTCAGCAAGATGCAAATAATAGACACAAAAGAAACACAGAAAGAGACATAAACTATGCGTGAAAACTGCATGAAGACAAAAGGCCGATCGTCACGTAAAAAATGCTTTTAAGCCTTACACACATGATAACAGTAGCACAACCTAAGTCCCTAGAAATATACACCAGTGAGCGACTGAAATCCAGCTACTGTTGGATATTAGGTTATTACTGATGTGGGACTATGACGGTTGACATTGAATATTAGGGGGGGCAATCATGTCTAACTGTAGGTTTATGACGAATTTGTGACATAAAAGGTTGATTAAATATGTTATAATTTCAAATTTATTAGTTCATAGTCTTGGTTAGAAAATGGCAATGAGAGATGCAAGAATTTAAAATCAGGATTCTACTGTCCTACCTAAGATCCAGTAGAGGGCCCTCGGATCAATCATAAGATCATATCAAGGATTTAGAAACAACTTAAGATGAGCTCCTGATTGACATCAAATCAAGTATTTGAAATTGGGTGAGTGAATTAGAAAGAGGCTCACAAATGGCGCGGTGAGCTTTTGGGCACACGGAAAAGGGGGAATGGATGGAGAGTGCTTCTCAGCTAGGCGGTGGGGTTTTCTTTTTCAGTGGGTTTTACCCTTTTGTGGAACGTTTTTTATTCTTCCAACAAAGTCTCAGACTCTCAATGTAGCTCAAAAAAGGGAAACAGACTAAGAACTCAGCAAGCTAAACATGCAAAAAGCAATATATTTGTTTGGTCAGCTCGTTGCCTCGGACTTGATATAAACATCAAAAGAGGCTTACACGGTTATAATCAACAAAAACAAAGTGTTACAACCTCCGTTTGAGACAGGTAGACCGTTGAAAGAATTCCTACTGTTATGTACCAGATTATATTTCTGTGTACATTCTATAGTTTCATGTTAGTATTAGTCTGGCAGTTCCGAACGATATTTCTTGTTACTGGACATTAACAAATAAAAATTCAAGGCTTCACAAATTTGATACACACTAACAAAAAAAAGAAGTACAAGAAAACCGCAAAAGAACGACGAAAGGAAAGCAATTTAGAAGTAAGAGCAAGTATAACATACCATGGGCATATCAAAAGCAGTAAAG
>V300016263_L3_WHPEAkcfEAAARAA-541_1_paired_trimmed_paired_merged_contig_116269
ATTAGTTTTTAGCACGCTTGAGGTTAGCTGAATATAGCACATTTTCCAAGTAACTAATTGAGAATATTTTGTGTTCAATATCAGCCCTTACCCTTGTGGTGCTTTCCGTTATATAGTCTGCATATATATTTGCTGTAATACATTTTTGGATTGTATCAAACCAAATTACGCTCTGCCCTAGAATATGTGATGAGGAATTGACTGTGATGAACAACGAATTATTTGCACGTGCAGGTTGTGAGTCCACAATGGCCTAG
>V300016263_L3_WHPEAkcfEAAARAA-541_1_paired_trimmed_paired_merged_contig_116270
GTTTCGCTCTCTCCTGCAGATTTAATTCCCAATTTGGTTAATCAAATGGTTCATTAAGCATTTATTTTTTCAACCAAAAAAATAGTTCATTAAGCATTACAATTGCAGGATTAGTTTTTAAATTGCGACCGAATGCGAGCTTTGGTCTTTAAATTAAAATGGTTGATCGAAACTGGTATTTGAATTCACACAAAATGTGAAGCCTTGGTCCTTCGCGCCAATTCACTAAGAATTTCCGTCACAATTAAGCGACACTAATAACAAAATCAAGTAACATAATTCTTTAGGCACTTT
>V300016263_L3_WHPEAkcfEAAARAA-541_1_paired_trimmed_paired_merged_contig_116271
TATGGTCAAAGTTTCAAACGTTGTAGCAGTCCATGGTCCCCAACACCTCAGCTGAAGGAGCAGGCAAGAAATAAAAAGGAAGGCCTCCTTAATTCACTCTTGCACTTCACTTTTTCCTATCCCCACATCCCCAAAAGTACCCTACGTCACTCCTCAATCTTGTTTTTATAAACTTTAATTTCGCTCCCATCATGTTCACTCTTCCTTAAAGCTTTACCTAAATGTATGATGATCCAAC
>V300016263_L3_WHPEAkcfEAAARAA-541_1_paired_trimmed_paired_merged_contig_116272
CTCACACCCTCCATTCCCAGATAACCAAATCCCAAAAGAAAAAATATATATATGGGTTCCCTCCCTCAAATAGTAGAAGATTGCATGGGAGTTCTCCAAGTCTTTAGCGACGGTTCGATCAAACGCTGCTCCTTAACGGACATAAACGTCAACATTCCTGTCATTGACGACGGCTCCGTGGCCTTCAAAGACATAATTTTCGACACAAAACATAAACTTTCCCTCCGTTTATACAAACCCAAATCAGCAAACCTCAATTCCAAGCTCCCCGTGGTCTTCTACTTCCACGGTGGCGGCT
>V300016263_L3_WHPEAkcfEAAARAA-541_1_paired_trimmed_paired_merged_contig_116273
TTTGATGATGTATTTAGTGATCAGAGCTGTGGTTATCTCCGCACTTTTTTTTGTTACATTCCTCAGGTGAAATAAGTTATGCTGATTTCTCTACTGATACTATACTTACAATTCTCTCCGTTAATTTCCATAATTTTCTACACCAAAATTTATGTTTATGCATTTTGAACGTGCTCGAGTTAAACTTAATTGGTCAAGGGTGCTATGTCTATTACAATGGATGCTGTGAAACTGTGTCACACCGTTGAAATTCAGTAACAAATTTGGGTACGTTTTTTGTTGTTTACCTATATTTTGGCTGCGGCTAGTAAGAAATAAGAGC
>V300016263_L3_WHPEAkcfEAAARAA-541_1_paired_trimmed_paired_merged_contig_116274
AGGAGGAGGAGGGAGGAATATAAGAGAATGTAGGAAAAGGAAAACTAGAAATGAAAGTTTAATAAAATAGTTTTTAGTTTTCTTTGTGTACTCTTCAATGTACCTTTGTTCCGCTTCCTTTCCATCACCCATTCTCCAACTTTGATCATCCCTCTTTTCTCCCGTATTCCTAACAAAAGAGTGAAAACTAAAAACTAGAAATGAAATGGTTATCAAACGACAAAAAACTAGAAAATCAAGCCTACTTGAAATTGTATTCAGTTTTTGGTTTTTGGTTTTCATATTGTGTACCTTTCTTCCACAGGACCACATCCTTCTCAACACCACCCATCCTCTATCCTTATTCGATCCTCCTTTATCGCTTGTATTTGCTCTTTATATCTAACCAAAAAGTGCAAACTAAAAACTTGAAATGAAATAATTACTGGGTCCTTAGTTTAGAAAATGGTATGTGTAGGTCTTTGGCTTGATGCTGTTAATGATATGTATATTTACATAACTTTGTTTTCATGTTAATCGTTGTAGAAGAGCAACCAAGTATCATGGAACACAAACATAAGCTTTTCGCTACTGAAAGTTCTCAAGCTCAA
>V300016263_L3_WHPEAkcfEAAARAA-541_1_paired_trimmed_paired_merged_contig_116275
CCAATGATACGAAGAGCTAGCTTTGATACGTATTGGAGCTCTCATTAGCTGAGCCCGTCTTTTCGTAGGCTTGATTGGAGAAAGGTTCCGACTTTAGGCTTCAAATGGATTGCGAGTCATTCGGTCTACATTATTTATCACCTCCATCGTTAACGTTTTTGTTCGGATAAAACCACATGGGGATATAGCGGGGAGTCCTCTTAGGCTTATTGGGTTAATTCAATGTAGGTCTAGGTTCAATTTTGTGTGAGACTATCCTGCAGGTCAAACACGTGTAGCTTGGTG
>V300016263_L3_WHPEAkcfEAAARAA-541_1_paired_trimmed_paired_merged_contig_116276
TTGTGGAACCGCACCGTGCCCACCCCCACCCGTCTTTTCTTGGGCTTGATTGGAGAAAGGTTCTGACCTTAGGCTTCAAATGGATTGCGAGTCTTTCGGTCTAAATTATTTGTCACCTCCATCGTTACTGTTTCTATTCGGATAAAAACCGCTTGGGGATATAGCGGGGAGTCCTCTTAGGCTTATTGAGTTAATTCAATGTAGGTCTAGGTTCAATTTTGTGTGAGACTATCTTCCAGGTCAAACACGTGTAGCTTGGTG
>V300016263_L3_WHPEAkcfEAAARAA-541_1_paired_trimmed_paired_merged_contig_116277
CAGGTCAAACACGTGTAGCTTGGTGTAGGCAAATTAAAAGGGAACACATATATGGTTAAGATGTTCTAGGAATGATGAATTGAGGTTGTACAAGCTGCATTTCAATCTTAGAGCACGTGTACTTGTATTGCCTTCTTCATGAAATGTAGAATCTTTAAGAAATGAATGTTGCGGATGTGCCACAGCTTTGTTATAGTACCAATGTTACACCATGGTTCTGGTTCTGTATGTTGGATTTTTCATGCATGTTTCTGTGAAGTTGTTTCATGTCAACTGTATTTTGTTTTTCTTGTTAGCTCTGAAGAGTAGATGTTATAGGCATAGGTCACTTTGGAGAAATAAACTA
>V300016263_L3_WHPEAkcfEAAARAA-541_1_paired_trimmed_paired_merged_contig_116278
CAAAAGTTTTGTATTCGTTACAAGGTCAGTTCCACAAGCTATAGCATAGTCTTGCTGTTGAAATTTAGCAGAGAAAAATTTTGGCCGATGGAATACCCTAATTCCATATGCACAACACTACACTAAATCTTGTCCTGCTGTTATAAATTGTGACCATTAATTTGTTTAAATCTATAGGTTGCGAGGTCTAAGAAGTGCAAAGTACTAAAATATTTATCTTTCGCCTAAGTTGACATTTTGGAGCAGATCACAGTTGTATGTATAAATCATTACGGTGTCAAAGGAATTTAAAACCACTTACCGGCTGTGAAATACACCA
>V300016263_L3_WHPEAkcfEAAARAA-541_1_paired_trimmed_paired_merged_contig_116279
AATAATATTACTCCTCAAACCCAAATGCCCCACATTCCATCATTACTGGAAAATCTTAGAATCAGGACCCATATCACTTTTACAAACTTATTTTTGAATAACGGAGATAAAAAGAATGACCAGAAAACATGAGAGGGAGCAATGAGATATTGAGACTGGACATTCAGGAACCCCAAAGCAGAGATGGTGTTTCAGATTTATCATAAACCATGTCTAGAGAA
>V300016263_L3_WHPEAkcfEAAARAA-541_1_paired_trimmed_paired_merged_contig_116280
AACGCCACAAACAGCAAAACCCAAACGACACACAGAAAGCACAGCACAAACCTCCCTCACTCTCTCCGTTCCCGATCTCTCATCCGCCATCGCCGCAGTATCGGCCATGCACATTTGTTAGCACCCTCCTACTCTGACATTTCTCTTCAAGTTTTTTTTTCTCTCACCATTTTCTTCTGATTTCCGCTTCGAAAAATGGAGGAAGAGTTGGTGAAGAGAAACACCGATTGCGTCTATTTCTTGGCTTCTCCTCTCACATGCAAGAAGGGAATTGATTGCGAGTTTCGACACAGCAAGATTGCGAGGCTCAACCCGAAGGAATGCTGGTACTGGTTGGCTGGGAATTGTCTCAATCCGACCTGTGCTTTTCGACACCCTCCGTTGGATGGGCATGGTGGAACAC
>V300016263_L3_WHPEAkcfEAAARAA-541_1_paired_trimmed_paired_merged_contig_116281
TGCAAAGACTGCACAGAGAAATTAATAGTCAGCACTTTTTCAAAAATCAAAAGTAGTAACTTCAAGAAACACTTGGACCAGTTTGAAATTTTCCCTCTCCATTAACATGAAGAAAATAAAATTAACATCAGCAAACTATGTAACTAAAGTATCTTCAATTCTAACAACCTCATTGAGTACAAAAAAATAAAATAAAAAATGCATCCCATACCTTAATCATTTTATATACACAGTAGAT
>V300016263_L3_WHPEAkcfEAAARAA-541_1_paired_trimmed_paired_merged_contig_116282
AAAAGTACATCCAACTTCTAAGGTAAGTTCACTTTCATCTTATCTTCTACTAATATACATGTACCCCATTTTGTTCTGTTCTTATTTGCAGTTGCATGTATATATTGTAAATGAATATTGAACGGTGTAGGATGGTGAATATAGTGGAGGCAGTAGTCATTACTGACACTCTGAATTAGAGCTTCCTTCTTCTGCATTTCCTTCTAAAGTGTGAGTTACTTTTGTGCACAGATTGGTCCCGATGTGTCTC
>V300016263_L3_WHPEAkcfEAAARAA-541_1_paired_trimmed_paired_merged_contig_116283
TAACATAGCATATGTGCCCGGAAGTAGAAGGCACTCCAAGGTTCCATTCCCAAAGCGTACTTCCATTTCCAACGTCCCAAAATTTTAAATTTTGATGCTAACTTTCCAGATATAGAAATCTGCAACGAATGATGTCACCAAGTGATCCAAACTCTGTAATTTTTCACTTAGAAAGAAGATTAATGTTGGATGAGAGGATGAGGGAAGTTCGATCTATTTAAAGTCCCAATATATGTTTCACCGAAAACGTGTCACTCATTGGCCATGCTCCTGCTGCCACCTCTGCATTCCCACAACTGCTTTTGATAGGAACAAGCCCTGCACGTATCCACTCTCACTCCTCTCTCTTCTCTCTCTC
>V300016263_L3_WHPEAkcfEAAARAA-541_1_paired_trimmed_paired_merged_contig_116284
GAACATGGAGTGACTATAAGAGTAAGAAACGTTCTGCACAAACTCCTTTGCACTACCTATAAGGGGAGACATTCTGTACTTCTATTGGTCCTTCAGTTATAGTAACTTTTTTTCATTTTACCAACTAGATACATTAGGATGTTTTTTGTTATTTGAAAAAGTTAGATGTTGGGACTAGATACCAAAGGTTTTACAGTTTTCCAGATTCTCTGATCTATCAAGGATTCACCAGTATTAGTTTAAAATAAAAGGTGATCAGTGATTGATAGACATGTTTTGGTATGCTTGCATATGCTGTCAAAAGCGTCACAGTTTTGGAAATGAAAGGGGTGACATTGATACATTTTCCCTATGGCAGGTCTGATATAAACCTCAATGGTTATAGGGCCTTGTCCCAACTAATCATGCTCCTCCATTTTATCCCACCAGGGCTTATTTTTATTTTGAGTCACATGCTGTTATATATTTCCTAATTATCCCTATCCATTTTATTTTCTGTCCTCTTACTGTAATACTACCGTCAATGCT
>V300016263_L3_WHPEAkcfEAAARAA-541_1_paired_trimmed_paired_merged_contig_116285
CTTTTCCTTCTTCAGTAGGCTTTCCCGCGGGTTCGGTTACAGATAGGATACACGGGTCAAAGGGAAGGCTTGAGTTCAGAGACGAAGTTGGCTTTGAAGGTACAAACTTTCAGACAGTTCCTTACTTTCTATTCTCTAATCTCGTATGGCAGCTTTCAGTCCCATCTTCAGTTTCGGGATATTGCTCCTATGCCTCTTCGAAGTGAAGCCCTTATATCGAATGATTCAAGACATTTTATTTTATAATAGAAATGAGAGGACAGCCGAATTGACAGAAAATAGTCTGAATTTGTTGATCAACTCTCTTTGTTGAAGGTCCTACCTTAACAGTCGATCATGCGCTCACACTCGATCATGCGACAGTCGATCTGTCCATCCGACTACATTCACTGGGGGGTGAGGTTGTCCAATTTCAATTATGTGCCGCTCGTTGACATCTAGTTTCCATTGCCGGTGTGAG
>V300016263_L3_WHPEAkcfEAAARAA-541_1_paired_trimmed_paired_merged_contig_116286
GCAACTGATCCAGAGTTGGCTCTAGGTGAGTTTTTACACTTTACCATACTCCAGTCTTGCATGGATGCATAGGTTGAAGAACATGTTAGGCCCTATTTGGTATCCACCTTGGATCCAATTTTTTTGTGTTACAAAATGATGCATGTAACTAAATTACTTAATATTCATTAGTTTCAAAAACCAAAAATAGGATCTGAGAAGGATACAAAACAACCCCTTAGGTTTTTGCTATTTCTCATTGGTTGGACTAGGAATTAAGAGACCAAGTGTAAGATGCTGTTGCAAAAAATGAACAACACATACTAAATGGTTGAGGCTTCACATTTTTTAAGTCG
>V300016263_L3_WHPEAkcfEAAARAA-541_1_paired_trimmed_paired_merged_contig_116287
AATGGCAATCTATGGTTCGCTTCTCAATTGTCATGAAAGCATCAATCAGGTACATTCTCATATTTGATAGCTATTTATATCTTAGTTGTTAACTTGTTATGCATGCAGTTTTTCATTCTTAGGCTGGGTGTTTGCTTTTTTACTTCCATTTTATGGATTGCCCCGGTCTAACCTTTTTTTCAGTTTCTCCAAAGAGTCATGGGCCATGGGTTATTTTTACATTTTATCAGAAGGATTATATTAGACATATGAGTTAGTGTATGAAGAGGTGTAAAAGTAGGAAATAATGGAAATTGAAGTAATTGACGGTTACATCAGCCTTTTGGAATCTCTTTTTAGTACTTTTTTTTTTCAAATATTACTGGTATATGTTTGATTTTTAGTATACTTGATTGACAAACAGGGTGCCCTTCACAATAGCATATGCGTGTTG
>V300016263_L3_WHPEAkcfEAAARAA-541_1_paired_trimmed_paired_merged_contig_116288
GAGCTTGCAAGGAAGGAAACTGCATTAAGAAAACACATCAACAAGCTTCAAATTATTTGTGCATCAATTGATGAGATATCAGAAACATGTCGAGCTAAAAACAAATACTTCAGCCCTGATTCTAACTAATAATCGCCAGTTTTCTGGTGAGTTATTGGTTTTGAGCAAACTATGACCCAAAAAGTAGAGATGCATTGATTAGGATAACTTAAGATGAACTGAAATAATGTACCGCTGAGGCTTGTATTGGAGGTTCA
>V300016263_L3_WHPEAkcfEAAARAA-541_1_paired_trimmed_paired_merged_contig_116290
TGAGGGGGAAGGATACCCTTTGGGGCGTGTTCTGGGGCACCCCAGAGGGCTTTGGTTCTTCATCCTCCACCATTTCTTCCGTTGCTTGCGTTGGTTGTTTCTTCGGGATTGCAAGTTGATAGTTCGGGCTGATCAACGTGTTCAGGTGGCAATGCCACTCCAGGCCCTGCAATTGATTTTGGTAACGGGATTTTGTTTCTGTTTCTAGCCA
>V300016263_L3_WHPEAkcfEAAARAA-541_1_paired_trimmed_paired_merged_contig_116291
GAGTCCTCCCACAGATGATAGAGGTATATCTTTCATTCTTTATCCCTTCATTTTCTTTGCTCTTGTAAACTATTTGGTTTTTCTTTATCTTTGAATTTATATGTATATGTACGTACGGATGTATGTATGTATGTATGTGTATCTACTACACTGAATTCGCAGGCTTTTAGTTTGTTTAAGTGCTGAATTTTTGTAAATCTGCATTTGAATTTTTTTTTACCTAAACTTTGTTTCCCTCTTTTCCCATACAGGTTGCTCTGCTTGGGTTCAATTT
>V300016263_L3_WHPEAkcfEAAARAA-541_1_paired_trimmed_paired_merged_contig_116292
ATGGAGACGGTATATCACATCGGCGTGCCAATGTGGTGTATTGGATGCGCAATAAATTTTTGTGTAGTTCACCTTGGATGAGATTTCAATCAATTATTTTATGCAGGCTCATATGCCTCTTGAGCTCTACCAAAACATTTCCTCACCATTACAAAAGCATCAATTGCTCATGGATAATATTCGATTACGAAAACAAGTAAAGAGTTTTTACGCATGACAGACATTAAAAAAATAAAAAAAATAAAAAA
>V300016263_L3_WHPEAkcfEAAARAA-541_1_paired_trimmed_paired_merged_contig_116293
ATGAGCTTTGCTTCTTTGCCTACCAGAATATGTGTAAACTTAGGCCGGCAATCATTTGGTTGGTCTGGATTGACTTCAGAGAATCGAACGGCTGGAAAAAACAAAGAAAAGTTGAAGTTTTGAGAAGTAGAAACGATGACGACTTACAAGGACTTGGCAGAACGGACCCAAAAACGACTTGCTGCTTGGAAAGCTCACACACTCTCACTAGCAAGGCAGAAAGTGAACTGGAATTTTTTTTTGTGGTACTCCGTTCAATCCAAATAAAAGATTCAGAAAGTGAACTGGAAACAAGTTTGTTCGCCTAAATTAGTGGGTGGATTAGGCCTCGAGAATATGCGTAGTATGAACTCTGCCTTGCTTGCTAAGAATTCTTGGAGGGTGATTCAACAGGATGATGGACTTTGGGTGCATTAGTTATGTGATAAATATCTAGTAGGACAGAATAAACATTTGTTTATAAATACTGCTCTGTGGAAGGCGCTAATGTTACTTGGAAAGGCTTC
>V300016263_L3_WHPEAkcfEAAARAA-541_1_paired_trimmed_paired_merged_contig_116294
AAGATGGAAAGTAATACCATGCTAGAATAAGTTCACAAATGAAATTGACAAACATGCACCTAAAATGTAGTGTTATTACAAATATCCCGCCACTTAGTACATCTGGGTTAAACAAGACTAGCCTAATTTTGGCCATTAATTAGTCTCACTCATCGCAAATATCTCCATCTTCTCTATGAAGCAATTATTTCAGACATGAATAGTTGAAGACTATCATTCACAGATAACTTATAAGTACATAAGAAACAAATAAAAACCTCTTATATTGCTAACTTGGACATCTAAGTGATTAGTAGCTGCTACTTGCTACTTACTAACATGATGTTTCTCAAAAGTTTTGATAGGTATCTCAACTTTGGCGTAATTGAACCATACGCAAATTGACTAATGATATACCTAATAATTGTTAGCATGCATTGTCAAGCACCCGGATTGAAACCAAAGTGAAAGCTTAGCAAGTCAATTAGTGCAAAACGAAATTAGTTA
>V300016263_L3_WHPEAkcfEAAARAA-541_1_paired_trimmed_paired_merged_contig_116295
TCAAGATGCACTTTCTGAGAAGGTACGTGCAGTAATTCTAGTAATTAATTGGATTCTACCAAACTAATTACTTAATTAATTATCATAATTATAACTATTACCCCAGATAAAAGAAAAAGAAAAGGTTAATTAATTAATGAAACAAGTGAAATTTGATGAGGGTCAAAATAGTTGTTGTCTGGGAATTTGATGGGAGTCGGAGACGGTGCAGGAGTAAATGCAAAAGGCTATCAGCATTTAAAAGTCGGTTGAGGTGGTTGAATGGGTTTATTAATGGAAATAGTTGAGAAGAAAAGTATTTTGGCCATCGAAAACATATTAATTAATTAAGAGAATTGTTATTGACACTTTAAAAATCTTATTT
>V300016263_L3_WHPEAkcfEAAARAA-541_1_paired_trimmed_paired_merged_contig_116296
CAGAAGCTTGTAGAGGAGTTTCAGGTGAGCACTTCAAGTTGTTAGCATTATTAGGGTTCAGTTCATTGATGAATTCTTCCTCCTTGTGAACTTTCTGCTTTACAAATTTGCTGTCAACATTTCCAGAATTCATGGATTGAAGCTAAAAGTGAAATTTGTTTTAGATAATTTCTAATCACTTCAGTTTAAGGCAGATCATTGTGCACAGACAACACCATATTATAGTGAATAGCGTGGGACGGTACAAAGTTCTCTTGCTGGTTCTCGATTTGGGTTGAACTGTATATTGCTAGTGATGTGAGGGATTGAATCAAAACAACTACATAGTCTGCATTGAGCATAATGGATATTAGTCGCTGTGCTAATTTATCAATTATACACAGGAAGATGTACTGGAAAGAGCCA
>V300016263_L3_WHPEAkcfEAAARAA-541_1_paired_trimmed_paired_merged_contig_116297
GGAGAAGCCAGATTATCTTAATTTTTCATACTTATTTACAGGAAGATGTTCCTGCTAAGACGATGGTTCCATCTACTCCAATGACTGTTACACCGATTCCTTTTATGTGGACATCGAGGATTAGCCTCCATCCAACACCATTTCATGGTCTTTGGAACAAAAAAAACTCAGCTCTTGTGAGTCTGATTTCTGTTATATGTTCTTTATATCATTATATGTATGTATGTATTACACTATAGTATCTGATTTATTACTCTTTTCCGTTGTGGAGGTAAATAAATAT
>V300016263_L3_WHPEAkcfEAAARAA-541_1_paired_trimmed_paired_merged_contig_116298
ATCACAATGCTCATAGATTTATAAAAAAAGGAAAAAACAATTCTAGAGAAAAATGTGACATGCTATGAACTCTCTGAGAAGGAAAAGGAAACACCAAATATAAGCGGTAAATGTCCCCGTGCAAAGAGACTGTTTAGCAAATTTCTCAGCATCTATCCAAAAATAAAAGATATATTTGGAGAAATGCATTGAAAATCGTCGTTGAAAATCTAGAAGGATGGCACTTCGTATACTTACGAATGAAGAGCCTCAGATCTAAATGGTTATACATATTCAAGTCCATATACGAACAAATAAAAAACATTAGGCAAGCCTTACCTGAAATACAAGGGCTTTATCCA
>V300016263_L3_WHPEAkcfEAAARAA-541_1_paired_trimmed_paired_merged_contig_116299
AATCTTGGTTGGTATGTTAATTCTTACATGTCAATCACTATCCGTTAGCAGCTTCCAACTGTAGCATACTTGTTCTCTCTTTCTTTTAAGTCATCTTGTGGCATCAAAACCGAAAGAAACACTCGGGGAGAAATAATGTATTGACCCTAGTCAGGCTCTATCCAAATTTTGATATTAACACCTTGAAATCCAAATTCTGCTTCAATCCGACTAGTCACCATAGTAGTGCCGACCCTTTTAATAGCCTTTATTTTGAAAACATCTAACACTAAAGAGACAAAAGTATAAA
>V300016263_L3_WHPEAkcfEAAARAA-541_1_paired_trimmed_paired_merged_contig_116300
CCTGACAAAGAGGACTGAGAACCTGTTGAAGGGCAGAGACAGCATTGTGAACTTCATGCTTGGAAGGAACAGGTCCAAGAACAAAATCATCCATAAACCCATGTGAAAGCCTCTCATCATCCTCACTGCTAACCCCATTATCCACAGTCACCCAATCAAAATCATCAAAGCGAGGGGAAGAAGGCCAACTGGGTGTCCCAGAATTGGAAGCCAGAGGAATATTGCATGAGGAAAAGGGAGAAGTGGGTGAGGAGAGAGAGAGGTTGTGGGAAGAACTGGGCTTCTGGTTGTGCCTAGAAGTGGAGGTGGCGGTAGTATTTGTGGTGGTGGTATTAGCAGCAGTAGAACTGGAAGAAGAAGATAGGGGTTCTTGAATTGGTGGGCCACCAGCAATAGTTCTGGTGACTGCTGCCCTACTCACAGCCTTAAACATACTTCCTCCTCCACCTCCTCCGCCCATGCTTCTCCCACCAAACATCATTGACACACAACTTTTAGTTTTTTTAATTCTCC
>V300016263_L3_WHPEAkcfEAAARAA-541_1_paired_trimmed_paired_merged_contig_116301
ATGTATCAGCGTAAGTTGTTGATGGCTGTATATTTGCGCCCAGCCTGTCAACTAGTAGACTCCCAAGTGCGGATCACGTGCCCCATGAAGCCACACGCACACGAGCAATACATCTCCAAGCCCTACCTACCATCGCCCCATATTTTATATATTGGGTTATCTCCGAATCCGAGCCCTACCCACCACGTATCCCCCCATTTTTTTGTGAGAGAAATGACAGACCAATGTATATGACGTCGAAATGTTTCAAATGTTGGGCTAATGATTAGTTAAAATAAGAGATTATATTCT
>V300016263_L3_WHPEAkcfEAAARAA-541_1_paired_trimmed_paired_merged_contig_116302
GCAAGTGGGCTCGTTCAGCCACCTGAAACAAAAAAACATGTCTTAGAGGGAAAAGAGAGGCATGAAAATAACATGATTTAGAAGCTTTATCGGTTGAATGATCAAGATCATGCTAATGTATAGTTCTTAGTGTCAAGCAAGCAAATTTCAGTCAAACATATAATCTGAAAACTCAAGATGTACTAAGAATTGCAATTTGGCCGCCAATCTATGCAGTAGAATATTACCTGGTAATGAGAACTATTGAGGC
>V300016263_L3_WHPEAkcfEAAARAA-541_1_paired_trimmed_paired_merged_contig_116303
GGAAGACGCCATCCTCGATCTGTAAGTCTCTTCCCCCGATTCATTTCTCGTCGAATACTCAGGTTTTTCGCTTTTTACTCTGATCTGGAAAAACGTAGCTGTGGTTTTGTTCTGATTCGATTCGATTAGCGCACTGAACGTTTTAAATTCTTATTAATCTGTCTGCTGTGTTTGTGTAAATAGGAAGGCGAAGCTTTACCGATTTG
>V300016263_L3_WHPEAkcfEAAARAA-541_1_paired_trimmed_paired_merged_contig_116304
TTCGACATTTATGAACCTTCGTGCACTGCTGTGAATGGTTTCCTTTATTGGATTGCATACGGCAGGGTTGAGTCCGAACTGATCTTATCGTTTGACATGCGTAATGAGGCGTTTGGGCAGTTACAGTTGCCGGATTTAAACGTTTTTGGAAGTCCAATGTGCAAAAAACTCGCGGCTTCGAAGGAGTCTCTTTATTTGATGGCTTATACTTTCAGTGGAAGGCAAAAGGAGTTTTATGTGTGGCAAATGGTTGAGCAGAATGCTGAGGTGTTATGGAAAATGG
>V300016263_L3_WHPEAkcfEAAARAA-541_1_paired_trimmed_paired_merged_contig_116305
GGATTGTGATTTGTGACCGTGGGATTAGTCCGAAACGCAGAAGGGACAGGTGGTGTGAGATGCATGGGGACTCGGTATGATCTGGGTAAACACAGGTTGCAGATGGAAAGGGAGGTTGTTGCAGATTACCAACTTGTTCCTGCTTTTGACACTTCACAGAACTGTCGCCAACGTTAGCCCTCCGGTTCCGAATTACCACGCCATAGTTTCGCCGTTGGAAGGTGCTTTCGTGAAAGTCGGAGCCTCAGACGCTGAAATCGAACTGTAGAACTATCCATGTTCAAATTCAAATCACATTGATGTTGATCAAAACTAGATTACAATAACTTCATAATTGTTCAGTTTCCATATTGATTT
>V300016263_L3_WHPEAkcfEAAARAA-541_1_paired_trimmed_paired_merged_contig_116306
AATTTGAAATCAGGGGGAGAAACTCATCAAGGGGGAGCATCCAAAAATAGATCAAGATTTTAACGAGGCAACTAATGTTGATATGTGGGCATCCAAAGGGGAGTGTTGAAAATACTAGTGGGTAATGAATGCCCACAGTATTGAATACCTGCCACAACATTGAAAACATTGCCAAAGGGTTGAAAACCTTAGCAGAATATTGATATGTGGAGATCATTTGTCAAAGGTGTGGTGTAATTATTCAAAATGTAATAATATGGAGTTGCTCTATAAATAGAGCACTCCATATGTTTTCATGTAACAGAAAAGATAAAAGAGAAAAAAGAAAAAGAGCAGAGAAAGAAAGAGA
>V300016263_L3_WHPEAkcfEAAARAA-541_1_paired_trimmed_paired_merged_contig_116308
ACTAAACGGGCTTTGTACCGCTCAAGTGTGCCATCAGAGTGAGTCTTCACTTTATAGACCAACTTAAGCCCTATAGCTTTCTTACCCTCAGGAAGAGGGACCAGATCCCAGGTCTGTGTCCGCTCTGACGCCGATCACTCTTCTGCCATTGCTTGCTGCCAATGAGGTATACTGGATGCCTCACGATCACCCTTTTCAGATAGGGGGCTCATGAAAGGAATGAACAGCTGCAAGAAAGGATCTGTAGTTCGGAGTCAAGGTCTCAAAGGGAGCAAAGCGTGCAGGAACTTGATGTTCCCTTACAGGATTTCTCCAAACACTTACCACAGAGGGAGCAGAAGGATCAGCATCCAGAGGAGCAGTACTCGAAGAGTCGGCAGGCATT
>V300016263_L3_WHPEAkcfEAAARAA-541_1_paired_trimmed_paired_merged_contig_116309
TAGCGCCTTGCTATTATTTGAATAAGTAAGTTCATCATTCTTGTATAAGCAGTAAACGATACAACATTGTAGATATGAATTATGTTTGTTCTGGACTTACATGTCCTCAACTCCTTGATTTCTTCATATGTAATTGATGTAGGGCTACAACATTAGTAAAGTCTAATGTTTGTCGGCTAGGAATCTTGAGCTGTTTCTTAGTTTGGTTTTGTAAGAATACTTCCAAACCAAAATCAAACAGAGAAACTTCCAAGAAATGTGACGCTTAAACGTCAATCTTCCTCATTGAAGAAATATTTGTCAGTTCTACAAAATTTACAAAGGATCGTCATATCGTTTGAGAGCAATATGGCATGTCCTAGAGGCATTCTCTAGTCCTTTATTTGTACAACATACATAACATTGAAAACTCCATCCATAATATATTTTATCTGGTCTTATTGTAATTAATTACATGCTCCTAAAACTAAACATACTTGGTTTCCTTTTCTTGTACCCAGAATAGAGATTGACACAAAGCTTCCA
>V300016263_L3_WHPEAkcfEAAARAA-541_1_paired_trimmed_paired_merged_contig_116310
AGAACTTCCTCTTCATCTTCTTGACAGCAACCTGAGGTTAGAAAGGTAAAATAAAACTAGGAAGGATTTTAGTTTTTTATAAATACCTACACTGTTCTCCTAACTAATTCACTCATATAATAGAGACAACAATAAATATTAATTGCGTCTTCTCCCTCAATACTTGTTTAAACCACAAGATCGATAAAATCAAAAGCATATGACCAAAGTTCACAAGGGTTAAATGCAAAAACAAATAAATTCACAGGTAAAAATCAAACAAATCTTAAAAGAAGTAATCATTTCTTTAGTAAGAAGAACCATACAATCTCATTTGT
>V300016263_L3_WHPEAkcfEAAARAA-541_1_paired_trimmed_paired_merged_contig_116311
TTGAGAACATCCAGCACCAACGCTGACCATAAAGATAAGGCAAATTGTCAAAAAATATACCTAGATTAATAAGAATAAAAATATGCATGTTCACTGTGATGTATATGTATATGTTCAGAGAACTAGGAAAAATAGACTCGCTTTAAGCAAAATACGAATGTTCCTTGAAATTCAAAAAATGACTAAGAATTAACTCAAATACAGACCTTCCTGTTCGAAGCACAA
>V300016263_L3_WHPEAkcfEAAARAA-541_1_paired_trimmed_paired_merged_contig_116312
CCTAGGGAATATATCTTTAGACAAACCCTTATTTTCCGTCCTTTATATCAAAATTAAAAGTGAATGACCATACATCTTCTATTGAATAATGTTACACCTATTAAAATTTTCATACCACATTTCTATTATTTCTCTAATAGAGATAGGATCCGCCAACACATATGAATTATATTTCTATTAAAAAATAGGATATATACAGTATGAAAAATATAATAAAAGTAACATTTTTGTTGCTTGCTCCCTTAATGACCAAGAGAACATTTCGATTCATGATAACTAGTTGAGCACTTC
>V300016263_L3_WHPEAkcfEAAARAA-541_1_paired_trimmed_paired_merged_contig_116313
CTTGGCTATAACAATGTGCTCTTCCGTTTGTAATTAAGTTCAAATTCACTTACGTGTAATTAAGATAAATTTAACGTAAAATATCGTTTGTATTCAAAGAAAAATTATCCCTGAGAAGAAAGTACTTCATGCCCTTCTGCACCCCGGAGAAGAAAGCGTTGCAAATAGAGTAACTCTATAAGATAATCTCACATTATTCACACGGTACGGTCGTATAAACACTACGAGTATTCAAAATGGTGTCACTTCTCTGCGGA
>V300016263_L3_WHPEAkcfEAAARAA-541_1_paired_trimmed_paired_merged_contig_116314
AGATTCCTTTCATTAATCGTTGACAATATGTGTATATCAAAAAAGATAAACACACATCATTTTTATCCTCCTACGTATTTTTGTTTAATTATGTCCTTTATTTCCGTTTGATTAACTCAATCCAACGAACAAATATAAAAAGGGGTGTTTTGAGTGGGGAAAATGTATTAGTATATGAATGAGCAGGATGGCAAGTTCATTGCAACCGAGACAGGAAATTCAAATTAAACTTTTGATATGGTGTAGCAATCATGCAAAGCAAAACAATAAAAGAAACAAGAACCATACACGGGACCGAAA
>V300016263_L3_WHPEAkcfEAAARAA-541_1_paired_trimmed_paired_merged_contig_116315
GCCCTGAATACCATGTTTCACAGGTATTTAATGAACAGTTGATTTCGTTGATAGAGTTATTTATTTGGGTCCCTGAAACTGATATAGCATTTCCTAAATATAAACTCTCAAAATTTCTATAAATCCAGTCATTTCATCCTTTTATCAATTGTTAGACTGTGCTACGTTGTATGTTCATCTCTGTTCTCTATTATGTCTATTTCCCCGGAAATCTTTAGTATTGATTCTTTAACATTCTCTGCGTAGAGTATTCATAACTTCATTTACATCAGACTTATGATCAGACACGTGTATTGCTACTTTATGGAATGATGAAAATC
>V300016263_L3_WHPEAkcfEAAARAA-541_1_paired_trimmed_paired_merged_contig_116316
GAGCAATTTCCCGCATTTATTTTCGTCCATATAAATAATAAAATGAGGTGTGGGTGTAGTGCGACAGGAGGCAATCCTCGAAGGCTCCATGGCCAATGAAGAACCTTGTAAACTCACACAAACAAATCTCATAAAATTATGGCCCTGAATTTAACTGCTGCTGCTTCATTTTCGTCGTCTTTTAGTCCTCCTCCTCCATTTCTAAAGCCAAAGCACAAACATCATCTCAAGTTGTATCCTTTTAGAACACATGCAGCTCAGTCGTCAGACGGAACAGAGAGTTGGATTAAAGAGGAAGACCCTCCTGCTTCTTTCTCCGGATCATCATCATCTGCTCGCACGC
>V300016263_L3_WHPEAkcfEAAARAA-541_1_paired_trimmed_paired_merged_contig_116317
AATTTTAATAGATACTTGGTTAAATAGTCAACTGAAATCTGAAGCGAAAGGCAAGAAGCAACGATACACGAAGAGCTAGAAGTTTACAAACACCAGAAAAAATCTTTAACCCTGATGCCTTTCTAGAGTTATCTTAAACTATACTAATAGCAGAACCGGCCCTAGCATCATGAATCCAATTGTCTAATGATAAGGAGATTAGCAGTTGGAATTTCATCCAAACAAGTGACGACTTGGAATATTTATGTGACATTAAAATAATTAGCATTGCGCTCTTGAACACCAAAAGTTTGAAAAGGCAACTACCAATAAAATTCACCACAACAGATAAGTCG
>V300016263_L3_WHPEAkcfEAAARAA-541_1_paired_trimmed_paired_merged_contig_116318
ACTTTGATTCTTTCCTAGTCCTTTCTGGAGAAGAATCGGTGCACCTTTTATCTCCCTAATACAATCCTAAACAAAATAGGACACTAACTTTGACGAGCCAAAATCCTAACACAAGCAAACACATCATTCATGAAGGCTCACCGAATGGTCAAATCTGGTCCAGTGGAAGGCTTATGTCTCCTTCTAGATGCTTATTGTTCATTTCAAATAGTAGTGAGTGAGATGCATCTTAATCTTCCATATCTGATCTAACATTTAGGGTGCAAGTCCT
>V300016263_L3_WHPEAkcfEAAARAA-541_1_paired_trimmed_paired_merged_contig_116319
GAAGAAATTAGATTATTTGCTTAATGGCTGGTGTTGTATACTTTATTTCTGGGTTCTATTGGGCTTAGTTAATTCAGTGGGGCTGAACTAATCCTTGAAATTATTTGTCCCATAAGATGTGTCTCCGATGTTGTGTTGTTATTAATCGCAATAGGGTATCTGTCATGAGTCCTAGGTTTATAGCTAAAACTTGGTAGTAGCTACTTTGAGCGTGCACACAGAGACACATGCTAATGCATATGGGATTATGGTTACTGGACTACTCAAGGTGTTTCATGTGTTTTGTTAGTTTTTCCTGGATAGCTTTGTTTTCCAAGACACTGTTGGATTACATTCCATGGAAAAGTGGTAGTGAATTGGGTCCATTTACTTGGTTCTAAAGGCAGTATTAAATTATATGCAGATCTTTTGAAGAAACTCGTGGCTCTCGTAGAACTAATGATGCATGACCTTGTCTTGCAGATTCTAAGAGTCCTGATTACTA
>V300016263_L3_WHPEAkcfEAAARAA-541_1_paired_trimmed_paired_merged_contig_116320
GATTATTGGTGGCATTGGGCTCTACGTTGCTCTTAATATGTATGATTATTTGGTAATCATGATTAAGTGGTTGATTAAGATGAAAAGAATGGTGGGAAGAGAACATAATCAAGTGTCTGCAACAGCTCCTGTAGACTCAGCAATTGAAATTATTTGAAGCCCTTTTTTGGTTAAATTGTTGTTTTGGGGTGATTATAGGAGGACCCT
>V300016263_L3_WHPEAkcfEAAARAA-541_1_paired_trimmed_paired_merged_contig_116321
GCAGACAAGTTGGTGCAAGAAAATAACAAGCAAGGATCATCATTCCAGGTATCACCTATCGCAACTTACTCATTTCATGTATGCTATGGATCTCGTATTGAAGTTGTGAATTTAGAGGAAAAGAGTTGCACTTGTCGGCAATTTGATCTTGACCAACTACCTTGCTCACATGCTTGTGCTGTATGTAGACACCGACAAATTTCATGTTATCCTATGTGTTCCCATTATTATACTACAAATTCTCTGGTCATTGCGTATGCATAAGTTATATGGCCAACTGGTGATGTGCGTGAAAGAATTGTCTTACCAATTATTTGAAGA
>V300016263_L3_WHPEAkcfEAAARAA-541_1_paired_trimmed_paired_merged_contig_116322
GAGAGAGAGAGAGGGAGAGAGGAGATGGAGATTTTGGTTGTGTTGGTGGCGTTGGTGTATGCCGCGGATGCACCAACAGTTTTTGGGCAGGGGATGTGATGGGACCTTGCATTAGGCTTTAATACAAACACATGGCGAGCATGGCATAAATTCGCTTCTTTCTTCTCTCTCCTTCGGTTTTTCGTTGTTTTGAAAAAGTTTAGACACCACTTGTAT
>V300016263_L3_WHPEAkcfEAAARAA-541_1_paired_trimmed_paired_merged_contig_116323
GTTAAGGTGAGACTGCAGATTTGAATGTGGACATGTTTCATTTTCGAGCACATCAGATTCCTCCACAGCATGAACTTGCAGCCTTGCCCACTTAGTCACATCCGCGTCGCCTTGAAGGAGCTTCACAATAAAGCTCATTTGGGGCCTAGCTCGTGGAGCATGCCTAATGCAAAGAGTGGCCGCTAAAACCATTCTCTCTATCGGGCCCTGGTCGTAGTTATTGCCCAAATGCGGATCTAAAAGTTGGGATACCTGCCCACCATTTAGAATTGGCTTGGCCCACATGACTAGGCTTTCGTGGCCTTTTGGATGGTCACTGCTTA
>V300016263_L3_WHPEAkcfEAAARAA-541_1_paired_trimmed_paired_merged_contig_116324
GTTCTACTGAACAAGTAATTTGGGTGGTTTATACGGTTACACAAGTCCATAACTCATTGCATTTTCAGCACATAAATTAGTCGGTTTTGTATGGTTTTAATGAAACTTGTGATATGGTAGCAGAACTCTTCTTTTATTTGATTGCATTTTCAGCGAAATAATTTTCGATTTATGTCCTGCTAGATGTAGCCCATAACATTGGATAAAATCAAATGATTATGATTGACTCCACTGACACAAGTTTTCACTGTCTATTAGTGAACTTGTGCTTCGATAGTTCGATGTGAGACTTTCAAATTTAGGATATGGTTTCAGGATCTTGTTTGATGAGGGAACCACAAAATTGATGAATAAACGCGATCAATCTTTAATTTTTTTTCTAGTTGTTAGGCAAGATTCCGTAGGAGCCTTGACCAAGCTTTATATCAAACTGGGGAAGGAGTGCCAAGGGTTTGTTCACGAATTCCTTGGCCTCGACTGGACACAACTTTTCTCAGAAGGAGGTTACAGCAAAAATATTTCTGGCAATTATTTAATCACTTGTGTGCTCTTTTAATTGAAGCTTATAATATAAATAGATTGCTTGTATTGCATGTGCTGTGTGATTTCTCCAGAATATGTATGAATCTCTTCCGTTACAAGTTCTGGTTATTTAGGAATTCCATTGAAACATCTCATTTAATTCTTGGAACTAGCACTGCAAATAATAGCATTTTGCTAGC
>V300016263_L3_WHPEAkcfEAAARAA-541_1_paired_trimmed_paired_merged_contig_116325
GCACAGCAATACCAAACCAGCCCTTAAATTTCTTCTTTAAAAGCATGGTCTCCCTTGCATTTTCCTTTACAAACCCCTGCCCTAGTTAACCGTGATCACTAGAATTTATTTACTCTTCCTGTACTTATTTCTTCTGATATGGTGGTGTGACAGCAGGATAGGCTGGATCAAAATTTCGTTCAGGGAGTTTCGTCCGATATTGCACATTTCGTTCACGATATCTAACCATCTTTTTCATCTCAAACTTTGCACCTTTGCTTCCTTTGTACCACTAGTGCTATGTCTTGCTAAGTGCTTCTCCT
>V300016263_L3_WHPEAkcfEAAARAA-541_1_paired_trimmed_paired_merged_contig_116326
AAATGAGAAGGTATGCCAGTACCTGCAAATTGAACCAACACCACAAAAGCACAACGCATTGCTTATCAGTACACAAATCTTTAGCTTCCCTCGAGCTGAGGCAGTACACCCTAAATCTTAAAATGGCATCGCTTCGGCTGTAAGCATAATAATAACGCAGAAGCCTATTTCGGAAACAAATAACAGGCGTTAGGTCGCAACCAACTTAGCTAAGTTTTCAAGTCACTAACCGATGTTCGTTACCTTCTGAACAAGAACCATACAAGCAATAGAAATGTAATCCTACTCCACTAACATAACATATAAGATAATACATTTAGCAATAGAAATGTTAAATAGCGATGAAGACAGGCGGGCCGACTGAGTAACTTGCCTGATCCATGAAGAAATCAAA
>V300016263_L3_WHPEAkcfEAAARAA-541_1_paired_trimmed_paired_merged_contig_116327
TCAAAGATTCAAGGACCCCCTTGCTGCAAATCAATAATTCAAATCCATCATTATTTGTCGCTTCAGGAAGGCATCTCTTGATACCACTCATCACCAACGTTCCAAATCTCATATCATATTGTGAATTTCAGATAAACAAGAAATACCTATAGTTACCATTTTTGAAGGTTTTCATGTACATCGAATCGTTTACATGAAAAGATGGTAAAAGCGGAGTCAAAGTTAGACCTATCTAAGCAGCGACTTTGATGAACCATGGAAAAGCAGAACGGCTTTTGCCATTTAGTTTCCATTTAATAATAGGAGCAGAAACATTCACGTATACTTTTATAGGGCATACCTTTCCCTAATAAACT
>V300016263_L3_WHPEAkcfEAAARAA-541_1_paired_trimmed_paired_merged_contig_116328
CCATGGAGAGCCTGCTGGGCAAGATGACGAGCAAATACCATTCGTTTGGCGTCGTGTGTGGGCAGAAATAGCTCCAGCTACCTGAGTCGGAAAAACCTTGGTGTTTTCCACAATGTGTCACACCAAGGACAGATTGGTAGACTGCTCCCGTAAAACTGATGCGATTCAGAAGGAATCACCCTCTATGGTAAAGTTTTGGAATCCCCCTTAGCTGCCCCCTCTCTGGTCGCAAGAGCTTCCACCTGCAGCGGAACATCATCACTATTAATGCAAAGGATT
>V300016263_L3_WHPEAkcfEAAARAA-541_1_paired_trimmed_paired_merged_contig_116329
TGCAGGGCTTGCTACCAACTGCACTACTAGCAGTAAACACAAGCATATCATACTTCCGAAGCAAATGCAGAATTTAAAACAATTATTGCACCATTTGATTGGCAAGGAATTGCACAGCTAGAACAATCATGTCGAAAAAGCTTGTGCTTTTCAGTAGGGCTTTTGTATGTACAAAAACTAAAGTCGCAAGCTTCATTTTTCTTAATGGTCCACCGCAAAAAGCTTGGAATTTTTTTTTTTTTTTTCCTTTACATAATTTTATGAATTTTCCAAATTCCCAAATCCAAATAACTTATCAAAATTATAAATTCCAAAAAAAAAAATTGAAAACCCAACATGTTAAGCACAACTAGAAAGCAAGTTACCTGAGCAACGACGCCGGAGATTCCA
>V300016263_L3_WHPEAkcfEAAARAA-541_1_paired_trimmed_paired_merged_contig_116330
ATCTATATGGTTTAGATTATAATCACAGAGATAGTTTTGAATTCATGTATATAAACTTGTTTAATTGATGGGTTTTGTTATTTTCCTAAAACGTTAACTTTGTTTTGTTTCATAAGTTGCGGTGAAAGTTTGAATAACAATATGTAGTGAAAATATATATGATGTCGGAATATGTGAGACCTCTAACATTGTTAACTATGAAATT
>V300016263_L3_WHPEAkcfEAAARAA-541_1_paired_trimmed_paired_merged_contig_116331
AACGGATTTGACCCTTTATGAGGTACTTCATCTTCTCTCTCACTTTTACTCTGCTTTTTGGTTCTATCTATGGAGTCATGGGCTGAAATTGTTTGTTTTCTGTATAAGATCCTTTCCATCTATCTTTGTAAAAGAAAATCCGTTACACGTTGAAGTCTGGTCTTCCATGTTTCTGTGAGATAAAGCTGTCTTTCAAAATTATTCTTACAGTTTCACCATTGCATCCATTTCGCAGTTGATAACTTGATATGGTGTTGTATTTCTCTTCGCTTACTCTCTAATTTCAAATGGGGAAATTCTCATAGGTAAATGCTGCAGCTGAGGTTA
>V300016263_L3_WHPEAkcfEAAARAA-541_1_paired_trimmed_paired_merged_contig_116332
GAAGAATTTCTGAAAGGAGGAGACCAGGCACTGGACCAGCTCCAAGAGCAAACATCAACACAAACAGCAGCATGCCGCCAACAGATAGACTCAATGCTCCAGATCCCGACGTATAAGAACTTGCTCCAGTTACTTGAAGACCCATTGCCACTGCCATGCCAGAAAAGCTTCCAAGAAGAAGTACCTTTCTTCCAAGCTTATCCATCAGAATCATTGCAAGAATTGACCCCGATA
>V300016263_L3_WHPEAkcfEAAARAA-541_1_paired_trimmed_paired_merged_contig_116333
CTTGGACTTATGGGGTCTCTCTTTATTGGACTCCCTGCCAAGGATATAGTGGGTTGGTGGCGAGTTTGTTTTTGGATATCTACTGTTCCTGCTGCAGTGCTAGCTGTTTGCATGGAGTTCTGTGCAGAGAGTCCTCAGTGGCTTTTCAAGAGAGGAAGAGGTACTGAAGCTGAAGCTGAATTTGAGAAACTTTTAGGAGCAGCACATGTTAAATTTGCAATGGCAGAACTGTCAAAGTCTGACAGGGGGGATGAACTAGAGACAGTAAAGTTTTCAGAGCTACTGTATGGCCGACATTTCAAAATGGTTTTCATTGGGTCTACCATTTTTGCTTTACAACAGCTGTCAGGCATAAATGCTGTGTTCTATTTCTCTTCAACTGTCTTTAAAAGCTTTGGGGTGCCTTCAGATCTGGCAAACACATGTGTTGGAATTGCAAATCTATCGGGGTCAATTCTTGCAATGA
>V300016263_L3_WHPEAkcfEAAARAA-541_1_paired_trimmed_paired_merged_contig_116334
AACAAAAGGCTTGTCGTCCGCACACCTGGAAATGGCAGTTGAAAAGGGGAAATAACACAATTAATTTCCACAAAACCACCGCACTAAAACCACCTGGAAAATGAGGGGGGCTACGATAGTTTCTAAAAGCATATGAAACGAAGAATGTAGGAATCAACACGCACTGTCAAGAACAATGCTGGTCATGCTAGGAATTTATGTTTTTACTTCTAATTTTCATAAAACGAAGATGTGAGCCTGCAGATCGCGAGAAAATGAAGGATTATGAAAATTTCTATTGCTTAGAGCCCCATGATATGGTGAAAAAATTTAGCAACAATTCCATGTGCTTTAATCAAACTTATTCGACACAAGGTATGCAATACTAAATGAAGAGCATCTGTAGGCATTAAAAGTGCAGCAACTTCAACTTCA
>V300016263_L3_WHPEAkcfEAAARAA-541_1_paired_trimmed_paired_merged_contig_116335
AGTTGTTTACATAGACCATACTGCTTACGTTGGCAGAAGGTCAAGCCTTAACCCAAGGCTTCAACGGGTAGCCTTACAACTAATGATTAGCAGAGAACTGTCACAACTGACAACGGCATTTTGTATATTAATGCAGTGGTGGGATCCATTTCTCTCTTAAAGCAATGGAACTAATGCATATACCAGACTTAAAATACAGATGAGTCATGCTAAACTGCATTATGACAAAACGCCATCATGAAGGCTATTTAGAAATTGCTCCAAGCTTTTAGAGAACATCTAGGATGAGGTAGAAAAATGCCATTTCAAGATGCACCTCAGACTTTGAAACTTGATATCAAATAGGCAAATGCACTACAAAGATCCAACTTAACACAA
>V300016263_L3_WHPEAkcfEAAARAA-541_1_paired_trimmed_paired_merged_contig_116336
TGGCTTTAATTTTGAACATAGAATTGGAGGCATTTATTTATTTATAGCTGTCATCCCAATATCCCAGGCATACACATGTAATATTAGAGTTCCCAGGTATTTAATTAGAGCATAACAAACGTATACCATACAAACCCCAACCTAGACTACATAACAATCTAGCTCTAAAATGACAAAAATCAGTTCTAATGAGAGACATGTCAGGCCTAGGCTAAAATAGCCAAGTGCTCTTTATTTAGTCCCGGCCATTGCCCAGGAAAAGATG
>V300016263_L3_WHPEAkcfEAAARAA-541_1_paired_trimmed_paired_merged_contig_116337
CTCTCTCTCTCTCTCTCTTAAATTCACTTCATAATCTCCTTCGAAACAAAAATTAGTGAACTTGTTCGCTGAAATTTGAAGGTGCCATTCGAGCAATCTTGTTCATTGAAATTTGCAGGTGACATTTAGATTGGCCAACAGCTAGTCGATGAGCTTCGTATAACTTCAAAGTCCTCGAATCTAGAACGTCTGATGTGGGTTTTTGGTTTTAGACGCACATCGATTTTGTTTCGAATTGGGGATTGGGTCTAGAACAGGATCTGGGTTTTCAAATG
>V300016263_L3_WHPEAkcfEAAARAA-541_1_paired_trimmed_paired_merged_contig_116338
GTTTGTATATGAAATATTATATTAAATGGACAGGTATGATTTTATGTTTCGTTCTCGAATTGGATTGGATTCTTTGTGTGCTGCATGAAGAAACGGATGTCAGCATCCAAATTTTGGCCAAGTTGAAGGTAAAACATGGAGTCGTCAAGAATTAAACTTGGTTAAAATTTGAAAATTGACATTCATTTCTTCTTGCAACATACGTTGAAAATCTAGTATAGTGAGTTATCT
>V300016263_L3_WHPEAkcfEAAARAA-541_1_paired_trimmed_paired_merged_contig_116339
GATCTTGTTCAGGGAGCACTTGTAAGTCTTTGTATTCTTTAATCTCCTGATAAGGTGATATGTAGTGAGTTTATGATTGAGAACTTGTTGCAATTTTTGTTTCAGATTCTAACGCTTCTTGCTCATATAAAAATTGCATACTCTTTTTCTGCCCCTCCGCCATTTAGAAAAATCAAACATCATAATAATCTATTCTGGATAGACGGTAATTATGATTGCTGATTTGTGATTCCTGATTGATTCCTGTATAAATCAAATCCATTAGATTAGCTTACCTTTTACAGCATTGCTTGTATAGAAAGTATACGTGTAAATCAAGGATTTGTAATCCTATATACTATCGAGGACTTCATCCACATACCTTATGTATTCTCTTTAGTCTTTACTGCTGTGCCATATCTTTTATGGTATAACAGAGTCTCTTTCTTACCGTCTTTTTTTCTTCCGATCCTCGTTTTTCTCCCGCTGCCACTGATGCATTCCCCTCTGTTTCCATAAGTTTCTAATTATTTAAACTTACACAGCAATCAATAAGAGCTGCTACCCAATAAAATATAGCAACCCACTACCTATATTGAAATTTAACAAACAATTAAATTGAGAAGCTATCTCAAATGCACTAGGGGTAGTCAGTGAAGATGAGAAATCATGATGAGTTGCCACATAGTTCATTTTTCTTAGTATTGTTTGAGTTTGCATAATCACATATCTGAATAGTTACAGTGTGCAGGTAAAATGGAGTCCGGCTGTGGTTG
>V300016263_L3_WHPEAkcfEAAARAA-541_1_paired_trimmed_paired_merged_contig_116341
TTATGCGTAAAGAACCGCGGTTACCCGTCTGTCCTAACCATTGCCCATCCCTAATGCTAACACACAAATGATGTACACAATCCTAATATGATCATTATACACTGCCTCAGTACATCAAACCTTCTGTGCTCTCACTAGCCCTCACCACACTGCACCCTCATCGCATATATTATGCACAACCTTCAAATCTGTCGTAATACAAAACAGATTGAACCACATCTGGCGAAATTCTTGAAGGAACTAAGCAGTCGCATTTGTCAATCTAACGAAGGACCAAAATTTGTTTGTACGCTATATCTCCATTT
>V300016263_L3_WHPEAkcfEAAARAA-541_1_paired_trimmed_paired_merged_contig_116342
ATGTAGCATTAGAAGAAAAGTTCTATGCTTTGGATCTTAGCTCGTATTGTGTCTTATATGTTTGAGTTTCACTTTTTGGCTATCAGTTTTCAGTTTTTAGTTTTTTTATTTTTTCTTTTTTTTTTTTTGAAAACTAAAAGCAGTTATCGAATGAGTTTTCAGATTTCATAAAAGTGAAAACAGAAACTGAAAACGAAATAGTTATCAAAAAGCCCAAGAGTGAATAGTTAAGAATAAAAAAGAAAATAGGAAGAAAAAGAAACTCCCTCACCTTTAAGTGTTAATGTCACTTGCAAAATAGTCAAGCGCAATAAACAGTTGATTTCAGGGGGGATTTCCCTCTTCAAAATGGGGTTTCAAGTGTTTTTCACTATGAAAAGGAGTTTTGACTGGTTCATGCGTGAAAGCCTGTCCCTTTTTATAATGGCATTGGCATTATTCCTACATGACAATGATATT
>V300016263_L3_WHPEAkcfEAAARAA-541_1_paired_trimmed_paired_merged_contig_116343
GCACGGTTCAGTTCAATCATAGAATGTTCGTTCTTTTTAGTGGACTGCTTACGGGGTTGATCACCCGTACAAAATGTAGACGCGAATGAGAGACGCGGAAGAAAATTCTTTGGATTTTCAATTTAGAGATTTTTAGGAATTTCTAGACCAAACTAATTTTGCTTCAATTTCAGATTCAGGAAAGTTTCACCTTGGAATATAATCTGTCCTTCCAAGTTCCAAGTTTTTTTTTTTGCTTTTTGGTCACCCCTTGTGTTTGTGACCTTTTCCTGCTTTCTTCATTGATTAAGAACATTAAGTTGATGTAGATATCTGACTCGATATTGTTTTAATCTTAATAATTATATTTTACATATGTTTTTCTCTCTGCAAACAAATTCTGTTGGGTACTAAATTGCTTCAATTGCGAGGCAGTTTAGGCCTTTAGTTACCACTTCTGACTGCCCAGAATATATTATTTGCAGAAATCCTTTGGAGTTATCAAAACCC
>V300016263_L3_WHPEAkcfEAAARAA-541_1_paired_trimmed_paired_merged_contig_116344
TGATCAAGAAGAATATTAGCTGCCTTGATGTCACGGTGTATGATCTTGGGTTGACCTGGAGATATAGCTCAAGAGTGGGTGAATTCCAAAGCAGACAACACAGACCAGAAACTTTTTTTATGGTTTTCAACAATAAAGCTAGCACGCAAAGTAGGCTTACAGTCCTCATGGAGATATGCTAATCCTTTGGCAGAACCTACGGCAATTTTCAATCTAGTTTGCCAATCCA
>V300016263_L3_WHPEAkcfEAAARAA-541_1_paired_trimmed_paired_merged_contig_116345
ATTTGAATCGTTTGACAAAAAAAGAAGGGCAAAGAAGACAGCTGCAAATAATAGTTGATTAGGTTGCTTTAGAAATATCATTAAAATTGATTTTAAAACCCCATCCCTACACTCATCATTTCACTAAACCACAAAGACTAAGACAAAACAAACAAAATTGTTAGAAAAACATAAGACACTACGTCGTTTGACACATCTTTACGTGGACAATTCATCTTCTCCCTCATGTCTCACAGTTCTACAACTGCAGGATGGGCCCGTGACCACTCTGGTCTTTTAGTGGCTCCGCCCCTACCATCATGCACACCAAATTTATAAAAACATAATGGAAAATTTGTACAAAGAAAAGTGCATAATTTCATTTTTATAGTATCAATAACAACATGGGAAAATCAAGGCATTATTAGTCTCAGAACTAAAAACTCGTGAGTATCAAGTAAAGCCGAGAAATGGCCACAGATTCATGACTGACCCCACAAACAAACTACGTCAGGCTCAAAACATTCTCTATTGCAGAAGGTTAAAGAACTG
>V300016263_L3_WHPEAkcfEAAARAA-541_1_paired_trimmed_paired_merged_contig_116346
TTAGCATCTGGGCTTTGATGAAGGCCCCTCTTTTGCTCCTTTCTTCCTCGTTTGCATATTGATCCCATAATTCAGATTGAACTTTCATTCATAGTCTTGTAGAGTTGTGTCAAAAAACGAATCTTATATGTGAACGAATTAGTTTAATTGTAGCTTGCACAAGGGGCATCATAAGACATGTTGCATATGAACTGTTTTGTCCTTGGCTCGATTTCATTTACTTTCTAGTTCTTCACATACTGAGAATTGGGCGTTCGAATATCTAGGCCCCTCTTTTGATTGGTTGCGA
>V300016263_L3_WHPEAkcfEAAARAA-541_1_paired_trimmed_paired_merged_contig_116347
GGGACTGCAAAGATGAGACTGCAGAGAAGGGGCGTTGTGTTGCGGGGGCAATTAACAATTATACCACTCAGCTTCTCACCTACAGTAGCCATTCTTCTCAACCTAAATGTAAATCCTTTCCTTTTTCTAGATAGAGATGATCATATCAATACATTATCGATGATATATCAGATTCCGTTCCATAGTTGGTCTATACGATTACGTGACCATATTTGTTATTTAACTTTGTTTATATTGTGATATCAGATAACCTCACGCAGGCGCTTCTATTTCTTTCCCATTTCATAGG
>V300016263_L3_WHPEAkcfEAAARAA-541_1_paired_trimmed_paired_merged_contig_116348
AGCTTTGGTAACTATGCACATACCTGAAATAAGGGTGATAAGTATGCACCAGAAAGTGGTAAAACCATCACATGATATAATACAAATATTTCCCTGTATTTACTATATTATATATACAGCATATATGTTCAACTGTACCTAAATTAAGCTTGTATTGATTGACTTGAACACAGAAAAAGCATAAACATTAACTGAAGATTGCCTCCGTTTATGAAAAAAGAAAACAGAAACTAATTCTGCTGGAAAATCTCTTACATCATCCTCAAAGTTCTAGGAA
>V300016263_L3_WHPEAkcfEAAARAA-541_1_paired_trimmed_paired_merged_contig_116349
TCCTACAGCTGTTTTTGTTTACACGGTAATCTCATTCAACTTGATACCAGGTATATTTAGATGAAGAAGATCGTTGTTTTCATAACCTCTTTCTATCTTAGACAAGTGTGAACGTAAGGATCTTACACAAGAATTTCAATATAATTGTCTATCATTTGGTTTGTTTATAAGAGTCTTGTTTCTGATACAGTTGGTGAACACTG
>V300016263_L3_WHPEAkcfEAAARAA-541_1_paired_trimmed_paired_merged_contig_116350
CGCCTTTCCTCCTTAACAGCAGCCTGCATGCATAAATCCCCGAGTCATAATCAAAGAACCAACAGCACTTAACAACGAAACAACATAAACAAAATACAATGCACAATTGCACAAATTATCGGGTGCCAAAAAGCGTAGCTTTGGAATATGTGGATGCAAGTTTTATGCTTCCAGCTTTTGCCCTCAAATTGTAACATTCTGGAGTTTATAAAAGTACGGTAAGCTGGATGTAATGGCATGCTCAAGATAAGCAAATATGGATAGCAGAATAGTGAATGGATACCTTTCGCTCTTTCTTC
>V300016263_L3_WHPEAkcfEAAARAA-541_1_paired_trimmed_paired_merged_contig_116351
TGTAGACTTTCTAGCTGAACATTTGAGATGATTCTGGCTACCGAAATCTTACAAGGAACTTGAATAGGATCCTTGTATAGGTAAAATAGAGAATGCATATTTTAGCCGATGAAGGAAACGGAAGCTGAATTTATTTAGTAAAAGTACAACTAGCTGTTATCGCAAATCAATCTTATACACAAATAACATTATAAAAGAATACTTAAGCTGGACACAATTATTCTAAGCTTATGGCGTCATCGCCTTGCTTGCACTCTTTACCGAAGAAAACCATACCTAAGAAAAACAATGGAGAAGAAAAAGAATGAATACAGTTG
>V300016263_L3_WHPEAkcfEAAARAA-541_1_paired_trimmed_paired_merged_contig_116352
TTTCATAAAAGATAAAACACACTAATACAAAGTGAGGTTAGTATGAAGATAATCCACAACACAATAAAAGTGCAGCCCTGCCCATTACAAAAGTAAACCGGTAAGAAGAACCAACGAACTAAAAGAATGAATGGAAAATGGGGGTGGGCAAGCCACCCGCGCGAAAAGCGCTCCCATAATCCTACCAAATAGGGCGAATTGCAATTTAGCAGCCACCGAAACCCACAACACACCTCCAACTAAAGTCCATGGAGGAAGAACTTGTTGAGCCAAATAGTCGAACCAAGTGGGCATAAGCTTGCGGCTAGGAATAGCAATTTGGGAAGGAAAAAGCATGAAACTCAAATATGCAACAAGATTGCCAAACATTGAGACAAAGCTCAAGGAAAATGGGACAAGCTCAAAGCAAAACAACCAGAAAAAGGGCCAAAGAAAAAGCAAAGGAAGAAGATGGGGTTTAGGGAGGAAGGAGAAGGGAAAAAACGAAGGAGGAGATGGGGTTGCTGCCGACCCCACCCAAGAGGAAGGGCCGGCAGCTAAAGGTGAGATTGATTTGGAGGTTCTAGATTTGGGAGAGCTGGAGCAGCGCACTAGAGTTTGAGATAGAAGAAATAGGTA
>V300016263_L3_WHPEAkcfEAAARAA-541_1_paired_trimmed_paired_merged_contig_116353
CATAGCTCTGCTCAAGTTGACATACTAAGATTTGAAGGTTTTCAGTGCTTTTCGCGACTGAATCAGTTCCAGCTTTGGTTTCCAAAGTTGCCAACAAACTCAAAATATACTGTTTGTAGATATCCTGCCATGTTATCAGACCCTCCGACACTGGGTTGGGATATATACTGGCAAGTGTCTCTACCATCTTTGCCAAGGCTTCCAAGCTACTATCATATACGTGCATGTACACTTCATGCCTTAAGCACTTA
>V300016263_L3_WHPEAkcfEAAARAA-541_1_paired_trimmed_paired_merged_contig_116354
GATCAATTGAAAACCAAAAGGAGTCCTTCCAGGAGCTCGTCCAAAGCGCAACAGCCATTTAATTCCAGATCCATGGATGATCTTCTTGCATTTTTGGATGGATCAGAAGATACCACAAACGAATGTGTAGTATGTGTTGTCATTCACAACATTGATGGACCTGGATTAAGGGACTTGGAAACCCAACAGTGTCTTGCACGAGTTGCTTCTTGCTCTCATATTCGCATTGTGGCCTCTATCGATCATGTCAATGCACCTCTTTTGTGGGACAAGAAGATGGTGCACACACAAT
>V300016263_L3_WHPEAkcfEAAARAA-541_1_paired_trimmed_paired_merged_contig_116355
TTTATTCTTTGAAAGTAATATATAAGATATAACACGTTTCCAGACCATCAACCAGATACGTGCTAAAAAATAGTTTAAACTTCTCTTAAACCATACTTGGTGTCTAATCCCATGCTTAGTTAAAATATCGTGTTTACCAAGTTATGCAGAAATTCTTTTAGTAGATGATATTTTTGCATTCTATCCTGCGAAAGATCAATAACCATTAAGTAGCTGTAGGAAACAAAATGAGAAGCAGCGGAAGCAGATATTTTCACCTGTAAACAGCTTATAAGCAGTCG
>V300016263_L3_WHPEAkcfEAAARAA-541_1_paired_trimmed_paired_merged_contig_116356
GGAGTTGCATAGAAAGAGGGAGTTCGCGCTTGAAAGCGTCGATCTTGAGACGTTCTTCTTCGAGGCGGGAGAGGAATTCTTCAAGCTTCTGAGTCTGAGGCTGGTCGTGGAGGTGAGACGCCTGCAGATCCCCAAAGGATTTGAGGAGCATGGAGTAACTGATCAGCTCTGAAGGCGACGATGCCATTTGACTTAAATATTGTAACTTTCTCAGAAAACT
>V300016263_L3_WHPEAkcfEAAARAA-541_1_paired_trimmed_paired_merged_contig_116357
ACTTAAACTAGTCATTAGAACCCACCAATGATAATTATGCTTAAACCTATATATTTGTGTAAACCCTTCACTATTAAAGAGAACTCCTCTACTCGATGGACGTAGCCAGACTTAGGGCAAACCACGTACATCTTGTGTTTGCTTCCCTATCTCTACCTCTTTACACATCATCATCACAAAGTGATTGGAGCAACCGAGCGAAGGTCACAAA
>V300016263_L3_WHPEAkcfEAAARAA-541_1_paired_trimmed_paired_merged_contig_116358
GAACCTGGGAGTAAGAACTTGGATACTTTTAATCTTGTCCCAAAAATGGGCAAAGCTTAGATAGCATTAGAGGCCTCCCCTAGAATGATGTTGGGAATTGAAGTTTCCACTATGGCACAATACGTGGACCATATGAGCTCTTTTTCCCGTCAAAAAGAGCAGGCAAATTATAGGATAGGGTTCAGTCACACATACCAAACACTGAAATCTTCAAGCTCAAAAGACTTCAAAGAACAATATCTAATTTAATAAATAAATACAGTTTCAGTAACACATTTGTAAGGAAATTAGCATTTGTTAACACTTACCGCATAAATCTGAAAAAAGCGAT
>V300016263_L3_WHPEAkcfEAAARAA-541_1_paired_trimmed_paired_merged_contig_116359
CTTGTTCAAGATGTTTGATGATTTGGTACTCCTGGCAAAAGGTGGTCTTACTGTGTATCATGGACCAACAAAGAAAGTAGAGGAATACTTTGCAGGCCTTGGGATCAATGTCCCAGACCGAGTCAACCCTCCAGACCACTTCATTGACATTTTAGAGGGTATAGTTGCTACGGAAATAAGCTCAGGAGTGAGTCATGATGAGCTTCCCGTCAGATGGATGCTTCATAATGGGTACTCAGTACCTCCTGAGATGAGGCAGAGTGCCACCGGACTCGCAATGTCATCGATGGATGAAAATTCAAATCGTGAAACAAATTCTTCTGGTGATGATATGATGGAACGGTCTTTT
>V300016263_L3_WHPEAkcfEAAARAA-541_1_paired_trimmed_paired_merged_contig_116360
AAAGAGAAAATGAAGATCCAATCCAACAGTAGCTAGTCAGCTAGCGTTGCTGCGTCTGCATGTGCGAACATATATGCATGACTTACGGTTTACGGGCTGCAGGTGGTGGAGAGAAAAATGGGAAAGAGGGAATTACGGTAGGGATAATGGTTGGGAGTACTGTGGGAAAGTTTGGTGGCAGTGGAGGCAGTGTAACCTTAGGGATTGTAGTAGGGAAATTGGGAAGTGGAGGCAGCTGTGTCTGTGTGGAGCCGCCGCCGATGGGATTAGGTAGAGATGGTATCGGCAAGTTTGGCAAGTTTGGCAAGTTAGGCAATGTGGGTTGTGGCAGAGGAAGGAAAGGTGGCAGTGTTGTGCCAGGTTTAGGCAAAGACGGTGCAGTCGTCGTCTGGAGAAGATTGCGAGCCGCTACGGAGACATGGATGCTTGAAGAACACAGGATAATGAACAAGATGGCAGCAAAGAAGCAGTGCTTGTAATTGGCCATTGATTCAAACTGATCGATCTAAAAGGTTTGGAAGTAATTCGAATACTTGGACATGGTAGT
>V300016263_L3_WHPEAkcfEAAARAA-541_1_paired_trimmed_paired_merged_contig_116361
TCTTGAAGAGATTTCAGGTATTGATTAGATTTAGCATTGAGACTTGAGAGTGAAGAATTTTCTGGTTTTTGGTTCGAATCACAATTCAAATCCCTAGTCATCTCGTGCTTCCAACTTCCACCCATGAAAAAAGGATTATCAGATTTGGCACCTTCCTGCTAGATAACTGTAGGGCTTTCTGGTTTTATATGCTGGGCACTACTTCTGTTGCTGGAATCCTAAATAACAGCTGGTTCTTCACCAGGAGGGAAAATATGGAAAAATAA
>V300016263_L3_WHPEAkcfEAAARAA-541_1_paired_trimmed_paired_merged_contig_116362
CGATACCATTTCTGGTTTTTTTCCTTATATATGAAAAAGGAAATGGCCGTCTCCACCATACCAACTGCACCACCACTACAAAGTCGTCACCACCTAGAAGAAGGACCAATGAACTAAATGGATGAATGGAAAACTGGGTAGATAAGCCACACGCACTCGTACTCTCATAATCATACCAAATAATGCAAATTGCACTTTAAAAGCTACCAACCACTAAGATGTGTTGTCAGACGTGATTTTCGAAGGAAGCACCCAATGAGTTGAGTGTTGAGTAGAACAAGTAGATGATTGAGGAATCGCAGTAAAGAACGATATTTTGAGAGAGAAAATATAAATCTGGGACAAGTTCAGGATATACTGAGACAAAGTTCAAAGAACACCGAGTCACAAAACAGTCGAGAACAAGAGATATATTTAAGATTGGGGAAAGACATAATGCGGCGGCTGAGAAAGAAGAAATTTTAGTGACTGCGGTCGGTGGATGAGAAAGAAAAACTTTTAAGATTGGCTTTGAGTGAAAGAGAAGCCGTGAGTGTTTAAAACCATCCTCCCTTGCCATTTGTTTTGCACTTTGTTGAATGATCTGGCATCAACCAACCATAGCGGTACCACCAACCCTCAAATCCGATAAGCATCTGTTGGCCCACATCGGCGAGA
>V300016263_L3_WHPEAkcfEAAARAA-541_1_paired_trimmed_paired_merged_contig_116363
CGATACCATTTCTGGTTTTTTTCCTATCAAATAGATTTTTTTAATAAAGAAAGCTAGTACAAAGTAAAAACCAACTAAGAAGAGATTTCGAAACAGCTAAACAAAAGTTCAACTCATATAAAGGAATTACAATGAATAAGCCCAAAAGAGACATCATATAGCAATATGTAAACAAAAAACCTTATATATGAAAAAGGAAATGGCCGTCTCCACCATACCAACTGCACCACCACTACAAAGTC
>V300016263_L3_WHPEAkcfEAAARAA-541_1_paired_trimmed_paired_merged_contig_116364
ATAGAGATATGAGAGTGAAAGTAGAGGTACAGAAGCATGATTTTGACGGTAGAGTGAGTTAGTTTTATCAGATTAGCCATATGTGATTGAACTGTTAGTTTTGTGGCAAACAAAGAGTTGTGGTTCGTTGATTATACCTTTATGATGATTTTGACAAGTATAGATCTAAGCTCTTGGTAAATTTGTTGGGCATTTTGACTTCAATTTTATGGCATTAGGATGAGCTAATTTATAGCACT
>V300016263_L3_WHPEAkcfEAAARAA-541_1_paired_trimmed_paired_merged_contig_116365
TTCCTCTTGCCCATCCTGACAAAAACAACAAATCGGATATCAACACCAATGACAATCATATTTTAAAACAATATTAAAGAGAAATGGTAGGAAGATACAGTGTTTCTCCAAAAAGTTTCTGAAATAAAGAAAATGTAGCATTTCCGAAACAAGTTTCACCAGAAATCAAAATTATACAATAAAAAAGACATCTAAGAGCAGTTCCACCG
>V300016263_L3_WHPEAkcfEAAARAA-541_1_paired_trimmed_paired_merged_contig_116366
TAATACTCATCCACATAACATATATTTATTCATTAAATTAAATATAAAGTCCACAAAATCTTAAAAAAAAAAAAAAAAAAAAAAAAAAAAACCAACCCTTATCAACTTCAATCCTCCGCCTGCAACACATTAAACTTTCAATGCCAAAAACTCTGCTTGAAAAGACCATCCACATAAATCCGTTGCTTCTCATCAGTTTCATCAACATCCCAATGAACCTCCATTAATGCAAGTAACAACAAATTAGTAATTTAAAAAATATTA
>V300016263_L3_WHPEAkcfEAAARAA-541_1_paired_trimmed_paired_merged_contig_116367
TGAAACAAGGTCCCCTAAGGCCGAGAGGCTAGATCTAGTACTGGTACACATAAATTGTTAATGGATCAAACTTGGTCCATCCATGAATACTTAGAGGACGACCAAATTTGCTCCATTAAAACTAAGAGGGGATTTATGATTCACTATTATTGGCTTCAAGAACGAAAAAGATTTCCGTACACCTTTTTTTTTCTTCTGCACACCTTTGTTTATTTCGATTTCATTTTGGTTTATGCAATCCAACTCACAAATAAACAAGGGTGTGCAAGAAGAAAAAAAATGTGCGTAAATCACTCTCTAAAAGAATAAGCCAATTATTCAGCTGACCCAGACTTTTTATCTTGATTTTATGATACTGACCATATGTATTGATACTCATTACTATTACGTCCCTCCACCAAAGTTAGTCGTTGGCCAAACGTTTCCACAGCCACCGCCACCACCGCGGACGTCACCAGTCACATAAGACATGCACGACAATGGCACGAGGCAGAGCCCTC
>V300016263_L3_WHPEAkcfEAAARAA-541_1_paired_trimmed_paired_merged_contig_116368
TCCAATGGATATAGGCGAGCAAACTGGAAAACAACAAATCAAATATGTGATGATGTTTTGGAAACTAAGGAACAAATGTTGATATTTGGATCCATAAATTCCTCCATTAGATGCAATTTCTACTCCTAAATCAATTATAAATTTCCACTCTGCGATGCAGGTACTTATATAACATGTAGAAATGACACTGCCAATTAGTAAGTGACGTGAAGTGCCGTATCATGGGATAAAACGATTTACTTTTGCTAAAATATGATATCACATTTTCATCCACTCGATATAGGATCGAACACATTTTGGCATACCTTGTAGCTTT
>V300016263_L3_WHPEAkcfEAAARAA-541_1_paired_trimmed_paired_merged_contig_116369
TTCAGTCAAGGGACAGTGAAAGAAAAATTCGAAAACAAGCGAACAAAAAATTGTAATGCTAAACTTCAAATAACAAAAATTAAGAATGATGTCAGGGACATGGCTGCACCCCTTACAAACGCTACATACCATGACGAAAAGAACCCAGACATTAACATATGTTCGACTAGTAAGATAATTAGGACACATAACATATTTGTTTTGCATTTAAATCCTGGTTGCATTTCCACTTTTGTTCATCTATTCAACAATGAAAACCCTATCCATGAAAAATGCAACACTCAATCCTCAATTACGTTGGTACGATTCAGAAGTATTTTCTTTCTAGATTCTTAAAACAATAGTTGGCAACTGTACATTCAAAAGCATATTATATAGTTTTCCAACGTTAAACAGCTGATAATATATATCCTCAAGTTTACATTTAGCTTTATCCGTCACACCACCCATGGTCAAAGCATATGATTTTAGTAAGAGATAGATGAAGACTTTTTTCCTGATCAACAGAGATATATGCAGACTACATGAGAAATAAGGATCAACCCACAGCTAGCATTTACTTCATATGGAAAGCTACAAAATTAAAACTGAATATTAGATATTGCTGAAGCT
>V300016263_L3_WHPEAkcfEAAARAA-541_1_paired_trimmed_paired_merged_contig_116370
CTCGCTCCAGTGTGCTAGTCCAAATCTGAACAGCATTAAGAAAAGTAGTATTATTCATTACACTCACGTATTATGCATTCAGTCAAGGGACAGTGAAAGAAAAGTTAGAAAACAAATGAACAAAAAATCAAAATGCTAAACTTTCAAACAACAAAAGTCAAGAAGTGATTTCAGGGACATGGCTGCACCTCTTACATATGCTACATACCATGAAGAAAGGAACCCAGACATTAAAATATGTTCACTATTAAGATAATCAGTACGCATAAAATATTTGTTCGCATTAAATCCCGGTTGCATCTCCACCACTCATGGTCAATCCTCAATTATGTTGGTCTGATTTTGAAGTATTTTCTTTCTAGATTCTTAAAACAATAGTTAGTAAATGTACATTCAAAAGCGTACTATAGTTTTCCAATGTTAAACAGCTGATACTATATATCTTCTAATTAACATTTAGCTTTATCCATCACACCACCCATGGTCAAAGCATGTTTTAGTAAGAGAGAGATGTAGACTTGTTTTTTGGGATCAATAGATATAGGTAGACTACATGAAAAACAAGGATCAACTCACAGCAAGCATTTACTTCATATGGAAATCAACAAAATTCAAACTGAACATTAGATATTGCTGAAGCTTACAGAAGCAGCCCGTTCTGATTTCAGT
>V300016263_L3_WHPEAkcfEAAARAA-541_1_paired_trimmed_paired_merged_contig_116371
AAGGAAAGCCTAAGTAAGGCTAATAGAAAGCATAAATACAAGGCATTGGGGAAGTACCGGGCCTTCAAGAACCGTACCCAGGGTGAATTCGGTTCATTGATAATCCTCCGACTCTGTTTTGCAAGCAGAGCGAGATTGAATTCTTGGAATGATCTAAGACCCAGACCACCCTCACTCTTAGAAAGGCCCATGAATTCCCAACTTACCCAGTGGATCTTGCATTCCTCATTCTTTTGCCTCCACTAAAAGCAAGCAATCATAGCATCAAGGTCATTACATGTGGTAAGTGGGAATTTAAAAAAATTCATCGGGTAAGTGGGAATCGCCTACGCCACCGCTTTGATAAGCACCTCCTTCCCAGCTTAGGATATAAGGTTTTGCTTCCAACCTTGAAATTTCCCCATGACTATCCCTTTGATGTACCCCAGAGCCTGGCGCTTAGAGAGATCCCAAATAAAGGGAATGCCAAGGTATAACCCCGAATCACAAACAGAGGGCATACCAAGAATTGTCGAGCATTCCCCGTCCAAGCCACTTGGAACGTTGGCACCAAAAGAAATGTTCGACTTTTGCATGTTGATTTGTTGTCCAGACGCAGTAC
>V300016263_L3_WHPEAkcfEAAARAA-541_1_paired_trimmed_paired_merged_contig_116372
TATTATACAAAGCAAACTTATAGAACCCCATTATTGTAATATAACGTAACAACATATGCTAAAGCACCAGAAATCATAAAAAACATGACATTGGCCTTGAAGGCCCAAACATTTCTCTAGCCGGTAGACACATCAAGCTAAGTTCGGCGTCCCCTCGTCGCCCATGTGGTTGTTGGCTTCCTCCTCCTGCTGAATTTCTCCACAAACCATTCATGCTTCTTGTCTGCCAATGTGTTTCCAGCAACCACTACCACTATTAGTCC
>V300016263_L3_WHPEAkcfEAAARAA-541_1_paired_trimmed_paired_merged_contig_116373
TAAGCAAGTTAATTAACATCTAAATAATAATCTAATTATCAACAACCACGTCATATGATCTACAAAACTTAGTTTAAATAGATGATCTCTAAAATTTTAATCTTGAAACAGACATTAATCTAAGTTTCATCTTATTTGAGAATTAGAGTCTAATTTTCTATTTAAAAAATAGATGTATTTTTGTCATTGAGCAACACTATAAGAATTA
>V300016263_L3_WHPEAkcfEAAARAA-541_1_paired_trimmed_paired_merged_contig_116374
TCATTCTCAATTGCATCTGATATCTGTACACACACAAATCGTATTTCCTCAAATTTTGTGACGGGAAAATTTTTCACGTAAAATGGCAGAAGAAAGAAATCCTTTTCATATTCTGAGAGTACAGCCTTTAACACAACAAATGGTGCCGGATAGGCTGCCCTGGAGAAAGTTCTAATGATTTTTCATTGGAAGTTAGTAGAGTCATTTATCACAGTGTGTTACCTCAGCTGCGGGAGTTTTAAAGGACCCACTTCAAGAATAACTTGTTTCTCTTGATTGAAAGCACAAATTAATTCTATAAGCACTCTAATTCATTTTTCTTGAATTTCAGATTACGCATGTGGTGGATTACTAGATAATACCATCTGCGTAATTACTAATTAACTACAAGAAAGGATGGCATAGAAACATTGAAAGAACTAATGCATATTTGAATAAGTTCAAACAAATGATCGGTTGCTAACTAACATAAAAGCACAAAATATCTGCTCTTGTTCCCTCATTGTGATGTACTAAAATCTAATGTTTAACAACTCATCTTTTAGTATCACTTTAATACCAAATTCCATCCTACAAAAACTGTAGGGCCTGCAGAAACAATTTCGCTACAGCATAAATTACATGTTTGAATAAGTCCATTGTAGTCTTCTTTTACAATCCTGCTTTTCATGGAATAATCAATTCTAGCTTCTAAAGCAAGTCATTTTGCCTGTAACCTATAGTGAATACACGCAGCTCCTACTAAATTATCATTAACAATGTCATCCAAAACAAACATACAATGAACTACTGAAACTGGAAAAACTCTGGTTTTTTTTTTTTTTTGGTAAACTGGAAAAACTGGTTTGTTCTTAGAAATTCTACTAAAAAGGAAGTACGCAGTCAGCATCAACATATGTCATCAGATATATCTGGTGACAAAATATTGGCTGATAGCATATTGGCAGACACTTCGGAACATATTTCAACCTTGCCACCGAAATGTCGACAAGAAACAGTTTCATGGGAAAACTGAAGGTTTGTATCTCAATTTCCTTGAAATGTCTGATATTACCACCAAAATTTTCGGTGGAACATCTTGGTTCCTGCTCAGCTGCTGCAGAAAATATGCAACAGTTTCCAACATACAAAATCATGATGCAGCATATGAAACATTTTTCACCATACAAACTTGTTATCTATAAAAAGCACCAACCGGTGCAATTGTTTTAAAGAACACAAGTGAATAGGCAGCTTTTTACAGCTACAAGAATTTTGAACATTTAGTGCAAAATATACCCAATTTTTAATGGGTTAATTACACTAAGATCCCGAGGTTTATCGAGTTTTCACAAAAC
>V300016263_L3_WHPEAkcfEAAARAA-541_1_paired_trimmed_paired_merged_contig_116375
TTTTTTTTAATTTTTGTGAATTTAATCATATGTGTGGTTGCCCTGAATTTGGATGATTCATGTTGTATTTAATTGTGCTGATGACATGGATTTTATGAATAAAGTTTGAGTCTTTTTGTTGGTGGCATAAACCTGATGAAGGATCTTAATGTATGTATTCGATTGAATTAATTATGCGAGAACCGAGTTTCCGTTGGGATTAGTGTGGATATGTGTCTTTTGGATCACTAGGACTGCTAAGTTTCTCACTGTTGCCGCTTTGCCGCAAAATTATGCTTCTTTATTTGAGGTTGAAAAATTATCAGTAGCTGTAGGTTTAGTGGACTCAAAAGATGGGAAAAGTCTTAGGCTGATAGAGCTTCCACCGGCTTGAGTTATGCATAATATGTTAATAATGGTTGTTTTTAAAATGGGGAGAAAACAAGAAAGAAAAGGACTGAAATGCTCGAGGCAATAGGATCGGGTCTTGGATTGTGCAGTGTGTCTCTTTAAGTTTTTCAACATTTGAATGGAAATGAAACGGATGGAAGGAGGGTCGGTTCTGAATTTTGTGGATGTTGAGTATTGTAGGTACAAAGATAAAGAGAAAAGGGGTTTTAATTCATTTCATGCAATAGATATATTTCCCAAAAGAGCATCTTGATTCTTACCTGCAAACTTCTATCTATATAAAATTGAACTTAAGAATAATATTTCAAATTGTGCTCGTTAGGAGTTTAATCATACTCTTAGTCTTCTTTTTTTACTTCTTGTTCTTGTTGTGAATGCGTATATTCTCCCTTATCAAGTCAAGAGATATTTATGGACACTACTGTCTCTATTATAATCTCAGAACAAAAGAAGCAAAAGGTTACT
>V300016263_L3_WHPEAkcfEAAARAA-541_1_paired_trimmed_paired_merged_contig_116376
GGGTCTCTTTGATTGTTGAAAATTTCCTTCTTTTGTTTGTAATTTTAGTTTTGTTTCTGCTGTGCGCTATACTACTCAGGTGAACTTGCACAGGCTGGTCACATGGTGAAAAATAATAATATAATTTTATTTGGAATTTTTTCTTGAAAAAAAATTGATGGGTTAATTTTTATTTAGAAAGTAAAAAATGGGTTTTATTTAGATTGGGATTCACTGTACTATATATATTTGATTCTGCTGTGTCTCTGCAAGTTTCCTAAGGTGTTGACACATGGCATGGGTTTGTGTTGGTACTCAAGCTTCTTGTCGTTTTACCCCTTCTGTTTTCTTTTTCTTATTTTTTATGTTTCTGTAAATATTGAGGTGTATTGGTATTTGTAAATGCTTATCCTTGTTTCTCTCTCTTCATTGAGGTGGTGGCAGAAT
>V300016263_L3_WHPEAkcfEAAARAA-541_1_paired_trimmed_paired_merged_contig_116377
CCGTCAGGCAATGGATCCCCATAAGTTAAAGGTTTTACCTATCATCATCCTATCAATAAAAAAGTGTTTTGAATAGTTAATTAAGAACCGTCACACACTAATATTAACTGCATGACCCCTTCAAAGTTGTCAAAAATGATTTATGAACTAAACTAAATAAACACTAGAAGTAAAACACCAGCACTGGAGCATATATTAAAAATAGAAATAAAGCTAAATACATAATAACTGTATTATTTGTTATTAATATTGCCCTCGGCGTCACTCTATTGTTCACAAATGGCTCGTTTCCCAGTGGCCTTCTCTGCAGGTTCGGTCAATATG
>V300016263_L3_WHPEAkcfEAAARAA-541_1_paired_trimmed_paired_merged_contig_116378
TGGTAATTACCAAGTTGGGGACAATATCGGTGTTGTTAGAAGTGAGCCTTTGGCCCGCGTCTCTCATAATTTGACAGTTTCTGTTGTAGAGTGCATTTTGTGATTGATTTGATTCGTAGAAACTTCATGTGATTAGTGTAAGTTCATGTCTATTCCTCCAACTGATCAGTGTTGGGAACATGTAGAAGAAGACCAATCGTTGTGTTGATTGTTTTAATCTTTTGGTATGAAGTAGAAGATTCAAATTTTTTTTGCGCACGGGACATTCTCTTGTTTCACAGGACCTTTGATAGTTAAACCATTTTATTAGATTTTGGTTGCAAATTGGAGACAAGTTTCGCTGCTTAATGCAGACCTGGTTTGGTCTTTCGACTTTCTGCTAGCTGTCTCTTTCAACTTGTGCCTTTGGGATCCAGTTTGCTGATGGTGTATGATTCTCTAAGGGTGCTTG
>V300016263_L3_WHPEAkcfEAAARAA-541_1_paired_trimmed_paired_merged_contig_116379
TAGAAACTTCATGTGATTAGTGTAAGAACATGTCTATTCGTCCAACGGATCAGTTTTGGGAATATGTAGACGAAGACCAATCGTTGTGTTGATCGTTTTATTCTTTTGGTATGAAGTAAAAGATTCAAAAACATTGTGCGCACTGGACATTCTGTTGTTATACAGGACCTTTGATAGTTAGCTAAAACATTTTATTATAATCT
>V300016263_L3_WHPEAkcfEAAARAA-541_1_paired_trimmed_paired_merged_contig_116380
AGGACCTAAGTTCAGGACATGCATCTCAACCATAGATGTACGGAGATAAGATGCATATGTAGTAGATAATTAACCTCAATTGTTCCTAGACAGAATATAAATTCGTATTCCAACATCAATTTTTTTTTTCCACCGTGCCTAGCATAAAAATTGTATTTACTGATAATCTCGATGTTGTTAGCCGCTGCTATAACTTGAAACTAATTTTTCTATGACTTAAAATAGAGTAACTCTGACTGCAGTAATACAATTTTAGGTGAATCTTATGCATAATAAGAGAACCAAATACTAACTGATAAATTGTATAACATTGATAAATAAATGAAATAGTACCAACCAGAAGGTAAATCTTT
>V300016263_L3_WHPEAkcfEAAARAA-541_1_paired_trimmed_paired_merged_contig_116381
TGCGTGAAAAACCGAAGCAAACGTAAGTGTTAAGCAATCTGTTTTGTGGGGTGAACAGATATATGCTTAAATTGTGCTTAGATCTAACACATTTCGATTAGTTGTATTTGTATGTAAACCTACTTCAAAAATACGATCATGGTTAGAAAATTGGCTTTTAATATCAATACTACGTATTTTTCTTTGAAAAAAGCTCTTTATTTGTAGCAGGACCAGACTAATTGTGAATTTG
>V300016263_L3_WHPEAkcfEAAARAA-541_1_paired_trimmed_paired_merged_contig_116382
CGTTTCATCTCTAACATATGCTTCTGTCGTCTCATCCATCACCAAATCCGGCTTACCAAGCCTCACAATCAATGTACTAGGTTCTTTCTTCTCTCCTTCACCAGCTTTACTGTTTTCATAACTTTGTGGGACTTCAAAGACATCATGGATGCTTGAGGAGCACGAAGGGCTAACAATCGGTTCCCTTCCCTGTAGATTCTCACTCTGCTTAAGTTGATCCAAACTAGCAATAATTTCTTCACTGTCAGGTTCATTTT
>V300016263_L3_WHPEAkcfEAAARAA-541_1_paired_trimmed_paired_merged_contig_116383
GGTGAGTTTCTTCCTTATGGGTTTCTCTTAAATCTTTCATACGAATTCAGATGATTTTGTTTTCTTCTATGGAGGTTTTTGAGTTTTGTGAGAAACCCAGAACCACGTTTACGATCTTGTAGTAAAAAGGGAATCGAAAGGATTATCCTGAGATTTTTAAGCTAATGGGATTGCTTAATATGTGTCAGTTTGGAAAATTTAATAGCTTTTGAGTATTATTTTCTGGAAAATTGTCTGTTTTCTACGAGCCATTGTCCTTGCACGCCACATGTTTGTGGAAATGCCCCTTTGAATTCCTCCATTAATTTTACCCTGTTCTTATTGGTATTTTTTGTTGTTATTGTCACATTTGACATATAGAACGAGTCTAAAGTTGTAGACTTAACCAATCTGTAAGGCTGATGTTGCATTCGTAAAACGTACAGTTAAAAGGAGTGTTCTTCCCTTTGCTAATTGAAGTTTCTTCTCTTTTTTCCCCTCCAGACAAGCGAGTTCTCGACATTTTCC
>V300016263_L3_WHPEAkcfEAAARAA-541_1_paired_trimmed_paired_merged_contig_116384
AGAGTACTTAGGACGGACATATGATTTAACAAACCGCTTGAATATAACGTATTCAGAAGAAGTGAAAGTTGGGAAGTTGAAGCAACGTATTTGGCCAGACCTTGTTTCATGTTGGATTGAGAGTACATAAAAGCTGGTATATAATTGCTTCAATTTTGACTACTTAGACCAATACTGTCACTGTCAGCAGCTTCATTGATTTCAACATCCTCCTACTGTCACTGTCAGCACCTTCATTAGAAGCATTTATACAGAGGTTTTGGTGGTTGACTGCAGAGCTATTGGGAAAGGAAATTTTTTTGAAAAGCAACGGCTAGTTTAAAATGAATGCAATCCAAAACAAACATCTGCAAATTGATCCATTAAGACTAACAGAATCCATTGGAAATTAACGTGTCAACAGGCTAACCATGGTATGAGTACGCTAAGCACATATCTTCAAATATGTTCATGCCACCATTAGTTAAAGAATTGGAAGGAAACATATTCAAGTCGAAACAAACATATTTTAGACCAATTCAACTTGGCAA
>V300016263_L3_WHPEAkcfEAAARAA-541_1_paired_trimmed_paired_merged_contig_116385
ATTTGCTCGATATGGCTCTTCTTTCAAGAACTGCTGCAGAGGAAGTAATCGCATCTTTTACCTCTGAGGAACAATCCAGAATTTCGACTCAAGCTGTGTTAACTCTGACCAATGTTGAGAAGGACAAGCATGACCTTTTCAATTACGCATTGCCAGAGTTGGCCAAGATGAAGCTCTTTAATTCTGGAATTTATCTCAGCCCCCACTCTTACCGACCCCATTCTCACCCAGTCTGCAAGACGCTTGAGAATAATGTTCTCTTTAATATATTGCCTAGCTATTTAGACAATTCTTTTTACTTAGTTAGTATTAAGAAGAATAAGGTTGATTTCCTCAAGAGGAGGCACCCAGATCTCCAAATGGTTGAAACTATCAACAGGTACATATCCAGTCTGGACAAGTTGCGTTATGGGAGCTTTTTCCATGTTAGTCCTTCAAAAATTAGCGCCAAATTCAAATGTGACAGACGCACAGGATTCGAAAGTGATGCATCCCTCATTGACTTGATACCTGGTTGTATGGAAGGGGCTAGAAAGAAATTCTTCTTTCACGATGAACTTCACTATTGGAAAAAAGAGGCATTAATCACGTTTCTTGATCATGTCCAGCCTGAAATTATGCTAGCCTCAATCGTTTTCCCTCCTGAAATACTTGCTGGTGCAAAAGAGAGTCTGAATCCCTGGTGTTACACCTTCAAAATAATTAATGAGGATTTGGTTTTCTTTCCTGATGGTGAAGAATCAGAGGCCTACATTCAACCCCTTTCTGGGGCTTACCTCCTCAAAACTGGTAGAATTGTGACTCCATCTGGGAATGTATTCCAGCTTGATCTTCTCAAAAGCAGCTTTTCCCACCACCTGATATCAATAACGAGAGGGGAAGCAATTGGACAAAAGATGAGGTTCTTTAATGGATTTGAGGCTGTGGCAATGAAGGGTTTGAACCCCTTGAGGAGGAAGGTTGAAAGCTGTCTCCCAATATCCAAAAGCACTATACTCAAAATATACAGGTACTTGCGCACCCTTAAGAAGCCTGATTTGCAATCTGCTATGGCTAAACTTAGTCAAGTCTGTAAAGATCCGAATGGGTATGAGATCAAATTCTTTGAAGAGTTTTCAAAACTGTGCCTAAAGTGTGAGACCCTGAACACCAACATGCTTCCTGACATGAAAAAAATTGTTCAAGGTTTTTTTCTCAAGCTCTTTCCAAATCCAATTTCAAGAAACTTTAAAGTCGTTCAGCAGCTCCATCTTGATAATTTCATTGAGTCACTAGAGAATTTCAGCTTTAGTATAACTACTGAAGAACTTTCACTCAATTGGAAAGATGATCTGGAGTTTGTGAATCTCACTTTCGGGGATACAGATTTTGACCTGGAATGTTCGTTTGACAGCACGTGGGGGATCAAGAAGGATTATGTGAACGTGAAAGTTGTGAATCACACCCCTTATGCAATGACAAAGTTTGAAGCCTATGAATATCAATTTCACTCCTTGCTGAACGTTGATTCTACCAAAGCTCTAACTAGGATGGCTAAAATTGTTGTTTCATTATACAGCCCTAGTTGTGCGGATTCATTTTGCTTGAAGGCACTTTCCAGTTTGGCTTCTGAAGTTATTGTTGCGACCAACTTGAGAGCCTGCTTCACAGTGGTCGATTTGTGGAAAACATTTAAGCAAATTCTGACTAAGGAAGGTAATAGAGCCAAGGGGAGATTCAGGAGTTGCTACTTCTTTGAGCTTGGAGTTAAATGGTTCCTATATTTGGATGCAAAGAATATTCAATTTCTACCTCCTGGGAGGGATGGGCTTGTCTCAAGGTCAGTTCAGTTCGATCAATTCATGATGAGTTGCAGCCGCGATGGCCTTCTCCACAAGCAACGTATGAGGCTCAAGCCAGTTTTAAAGGATTTTCGGCTTGCTCAACTCATTGATGATATTGAAATTGTGGAAATCAAAGCCATTACTCAGGAAGTCAGAGAAGGGGAAGGGCCAGTTATCAGTGAGGAGTCCTGTCAAAGTGTGAGAACCCCAGAGGTTATCCCAATCGAACGCACTGGTTGCAGTGTCATATCTTGTGGTTGTCATCTCAACTGTTTCATGCAAAGTGCAAATGTTGAAGCCCTTCATGGCCACCTCGTGTTTTGGGACTTTGTTGGTGGTTCAAGGGGAAGGGGTGCAAGTTTCTATTCTCGTGATCTTAAGGGTTACAGATACACTGGGTTTAGCCACATCTCCAGGGGTTGGCCAGATTTTCTAGACAAGTTTCTTGATAGTAATGGTGTTCCCAGATCCTTCTACAACCAGTGTTTAATCCAGGAGTACAGCACGGGGCATGGTTTGTCAATGCACAAGGATGATGAAAAGATTTATGACCTTGATCATCAGGTTCTGACTGTAAATTATGTAGGTGGGGCTACTTTTTGCATTGAATGTGAGGGCTCAGGCTATGAGGTAAAGTTAGATGGTCCACAAATGCTTCTTATGCCTTTCGGTTTTCAAAGGAATCATCGGCATGGGATTAAAAATCCCACCAAGGGTAGGATATCTTTGACCTTCAGGCTGGCAAGAGAGAGTGATGAGCAAATTCCTGTCCAAGAAGTTGTAAATGTTGAACATGGTGATTCAGACGATCAGGCTTACATCAAGGCCCTAGAACGCAAAGCTCATGAACATAAAGAAGGACCCTCAGAAGCAGGCAAGGCCGTAGCCGTGGAGAAGGTTATTGAGGACACATCTGGAAGTGCCCCAGTGCAAACTTTTTTGATCCAAATTGATTCATCTCTTCTAAATTACGCAATTAAGAGTTTGTCTGGGGTTGCAAAGAATGTTATCAACTGTGATATGTGTCTGTGTAATAGCCCTTGGTTGAAGAATGAAGAGCTTAAATTTTCAGAAACCCTGAGAGACTTAGCATTCGCCTCAGGATTCAACCCCACAGATAGGTTCTCACTGGCAAAGGGAATTGAAGGAGTGAGGGATGTGAATAGGATCATATGCGACTTACCTACTCATGTGTTTCCTTTGAGGGGTACCATGCACATTATGGACCTTGATGATAGTTCTGTCCAAGGGGATGTCCATGAAGGTTGCTTCTCTGGTTTTAGAAGGTGGAAAATTACCAGCTGTTCAACGGATCTGATAATTCTTGCTTTTTTGAAGCCAAAGATGACTTTGGGTGGTGAGTTCCGATCGCATGAAGATGAATGTGAACTATCAGATCTTACTGAGAAGCTCCATGGTTGTTCCATAATTTTGAGCCGAAAATACGAGCCAGACCTTTTTCACTCATTTGATGTGGATGCAGATGGTAATTGTTTTTGGCACTCTGTGGGTCCACTAATAGGTGTCGATGGCGTGTATCTCAAAAAGATCTTACGGGATCAGGCCAAGAAGGATGGGGTGAAATGCCCTCGTCTCAACAAGCAGCTGGAGGGTGATACATGGGCTGAACGAGAAGCAGTTGCATATTTCTGCTCCCATTATGGCATAAGACTAAATGTGCTCTACACTAGAGAAGAATGCACTTGGATATTTAAACCACATGAGGTTCTCAAAGCTGCCACCCTTGTTTGCCAGAATAATCACTTCAAACCTTGTATGCCAGTAAATGGATGTGTGATTCGAGCAATATCTTCAGCACTTGGACGTCGTGAGGTCGATGTGTTGGCAGTCTTGGGCAAGCCAGCACATGAGGATCTCTTTGAGGAGGTCGCAGAAGGTCGGGGCTTTAGCATATTTGATTTGACAAGACTGTTTGAAATATTCTCAATCTGTGGAAGCGTTGACACTGGTGGGGAACTCATAATGGTCAATGAGAATGGAAAAATCCCAGCGGAATTTACCCTTGAGAAGGAACATTTGGCGCACATCCCTACATTATCGAGGCGAAAGTTTAGCCCCATAGTTTCAGATCTCAATAGGGTGTCCAATAGTGCGATGAGATTCCTTGCTATGAATGGTGTGGAAATAGATTACAGACCTTCAATTGATCGCGCATCGACCCTCCTTGATAGTTTTGAGTTGGGTGCAACTGGAGTGTTGTGTCAAGGAATCAGGGAGGCTCAAAAGGATCTTTCCTCCAAGTTGGTTCCAGAGTTCGTGCATGACCGGAAATTAATCATGATTTTGGGAACATTTGGGTGTGGAAAAAGTTCGTTGTTTAAGAAATTCATAGAGAAATCACCTGGCAAAGCTATAACTTTTGTTTCGCCTCGGAGGTCTCTTGCAGATTCAATCAACCATGATCTTGGGCTAGTGAAGTCAGGAGGCAAGCGAACTGGGAAGAGCAAGGATCTCAAGAACGTCAGGGTCAAAACCTTTGAACTATTTGTGTTGCACCTTGATAGCATTAAGGAAGGTCATACTGTCGTCATTGATGAGATCCAGTTGTTTCCCCCTGGATACATTGATCTTATTATACTTGGATTGAAGCAAAATGTGAATTTGATAATTGCTGGGGACCCCTGCCAAAGTGATTATGATAGTAGTTCTGACCGGCATATATTTGCTGGTAGTGAAAGTGACATAATGAGAATTCTTAGTGGGAGAAGTTACAAGTTCAACATTCTCAGTCAGAGGTTCAGAAACCCAGTCTTCTTTGGTAGGTTGCCCTGTAATCTGAATAAATCCAGGTTGACTCTTGATGAAGAGGAATACACACTTTGGGACAGTATCCAGGAGTTTTCAATGATGGGGAGGAAGGATTGTCCGGTCGTCTTAGTTTCAAGCTTTGAAGAGAAAAAGATTGTTGCCGCTCATCTAGGTTTGAAAATGAAATGCATAACTTATGGGGAATCCACGGGGCTTAATTTTCAGAAAGGTGCGATTTTGGTTACTTACGAAAGTGCACTCACTAGTGATCGGCGCTGGTGGACAGCTTTGTCGCGCTTCAGTCATGATATTCATTTTATTAATGGGATGGGCATCACATGGGACAATGCCATCACTCATTTTGTTGGGAAGCCTCTCCATAAGTTTTTCACAAAGCGGGCCTGCAATGATGACATAATTGATCTTTTACCTGGGCGTCCTGAATTAATTGAAGGCTTTCAAAGCCAAGTTGGAGCTGATGAGGGTGTGAGAGAAGCCAAACTGATTGGAGATCCCTGGCTGAAAACGAAAATTTTTTTAGGGCAAATCCCAGACATGGAGCCAGAATTCAAGGAGGAGATTGAGGCAGCCGAGGATTGGTTCAAGACCCACATACCTATCATGGGCCTTGAGGCTGTAAGGGCACAATGGGTTGATAGATTGATGGCTAGAGAGCACCGTGAATTCCGGATTGGTGATATAACTACTGAGCAGTTTACTGATGAGCACAGCAAAAATCGTGGTCAGGAATTGACTAATGCAGCAGAGAGGTATGAAGCAATTTATCCAAGGCATAAGGGTACAGACACAGCAACTTTTTTGATGGCTGTCAAGAAGAGATTGAGCTTCTCCTCACCAGCAGCAGAGCATGCAAAGCTTAGACGGGCAAGACCCTTTGGCAAGTTTCTGCTTGATACATTCCTCAAGAGAGTACCTTTAAATAGTAGACACGATGAAAATCTGATGAGTGAAGCAGTTCATGCATTTGAGGAGAAAAAACTCTCAAAAAGTATGGCAACAATTGAAAATCACTCCGGGAGATCTTGTGAGGACTGGCCAATTGACAGGGCCCTGATTTTCATGAAGTCTCAGCTGTGCACCAAGTTCGACAATCGCTTTCGGAGTGCTAAAGCTGGACAAACTCTTGCATGTTTCCAGCATTCAGTATTGTGTAGATTTGCCCCCTACATGAGGTATATAGAATCAAAAGTTGTTGAAGTTCTGCCCACAAATTTGTATATTCATTCTGGAAAGAACATTGATGATCTTGCTGCATGGGTGGTTAACCATAAGTTCAATGGGATCTGCACTGAGTCAGACTATGAGGCTTTTGATGCATCACAGGATCATTTCATTCTCGCTTTTGAACTTGAGGTAATGAAATATTTGGGCCTCCCTTCTGATTTGATTGCTGATTACACCTACATCAAGACACATCTTGGTTCGAAGTTAGGGAGCTTTGCCATAATGCGATTCACAGGTGAAGCTAGCACTTTTCTGTTCAACACAATGGCCAACATGTTGTTCACCTTCTTGCGGTACGATCTTAATGGCAATGAAGCTATTTGCTTTGCTGGTGATGACATGTGTGCTAACTCAAGGTTGAAAGTGACAAATCGTTATGCAAAGTTCTTAGATAAAATCAAGCTCAAGGCCAAAGTTCAGTTCACAGTGACCCCAACATTTTGTGGTTGGGGTCTTTGTCAGCATGGCGTATTCAAAAAACCTGATTTGGTCCTTGAAAGACTTCAGATTGCCAGAGAAACCAGAAATCTTGAAAACTGTATTGATAATTATGCTATTGAGATTTCTTGTGCTTATAAAATGGGAGAAAATCTGAATTTGTACCTTACCCCTCAGGAGGTTGATGCTCATTATAACTGTGTCCGTTTCATCGTGCAGCACAATCACCTCTTGAAGTCAAACATTAAAGACCTGTTTCGAGGGGAAGGCTCTGCGTCACAAGTCCCCACTTTTTAGACAGCTATTCTAGTCCTGGTAGTTTGCTCATTATTTGGTTAGTTTGCCTCCCCCTTTAAATACTTTGTGTGTAAGCATATTAGGTTAAGCTAGGTTTGATTAATAATGGAAACTGTGCTGAGTTTGTTGAATGAATTTGGTTTTGAACGTACTATTGAGCCTTTGAGCGATCCAATTGTTGTTCACGCTGTCCCCGGCTCAGGTAAGACAACCTTGATTAAGCAGGCCTTGCTCAGGAATCATAATATTGAGGCTGTGACTTTTGGTGTACCTGAAAAAGCTAATATTCACGGAACGTACATCAAAAAAGCTAGACAAGGCCAGAGGGGGAGAGGAAACTACAGCATACTTGACGAGTACCTCTCTGGTGAATACTCAACTGGTTTCAACTGCTTATTCTCTGATCCCTACCAGAATCACGGTGATTGCTTAAGGGCCCATTTCATTGGGCGTTGTTCACACCGATTTGGCGGGCAAACTGTTGAATTGTTGAGGGGTCTGGGCTATAACATTGCTAGTAGTAAGGAGGACATTGTTGAGAAGAAGAACATATTCCAGCTGATTAACATTGAGGGTGTCATAATCTGCCTTGAGAAGGAGGTCGAGGATTTTCTGGCTTGGCATAACGTTGAATACAAGTTGCCTTGCCAAGTGAGGGG
>V300016263_L3_WHPEAkcfEAAARAA-541_1_paired_trimmed_paired_merged_contig_116386
ATGTTGGGTTTGTGCCGATTTGCTTGATCATTGACTTTTAATCTTCTTGTAGAATGATGGGTTGAGTGCGTGATTTCTTTGCATTGATGAATTGGGTTGTTCAAGATTGCTCTTTTTTCTTCTGATTATTAGAATTTAACGGGTGATCAGCATGAGGCTCGAGAAGCTAGATACATAGTGTGAAGATACATACTGTGACAAAAGCGCTTCGCTCTTCGAACAAATGTTGAGAATCAAGTGTTCTAAGAGTTGATTGCCATGAAAAAATAAAACTTTGTTAGTGCTTGTGGCATTGACTTGTTATGTATGTATGTATGGCAATGTATGTCTTGCTAGTTACTCGTTTCACTAGTTATACAAGGTTGGAAACTCCTAGGTCTGATATGCGGTCCGGTCTCGGAGGCTATCAAGTGAGTGC
>V300016263_L3_WHPEAkcfEAAARAA-541_1_paired_trimmed_paired_merged_contig_116387
TGTCAAATTCAATAATTGTATAGGTAAGGATTCTTACAAGTTAAAATTTGGCTAAAGTTGCAAACTTTCTTTCATTTTCCATGATTAGGGGTTAAACCTGCCAATTATTCCCTAAACTAATATATAATTCAATAGTTCTATATGTAAGAATCCTGTGAAAGTTTCCAATTCTTTTCACCCTTGATTGTTTATTGGCCAAAGTTGCAGACTTTTCATTTTTGTTGTTAGGGTTTTTGAAACAATTTCCAAGTGAGACCTATCAATTTTTCTATTGGTTTTCCGGT
>V300016263_L3_WHPEAkcfEAAARAA-541_1_paired_trimmed_paired_merged_contig_116388
ATAAATAGTACGAATAATTTAAAAACTAGCATACATATAGTGATAAAACAAGTGCTAGCGTAAGTGAGACGCTAAGTTCAGAGCAATAAGTCTACAGCAGTCCAAAGAAAATGATGCGACAAAAGTACACCCGAAGGTGACCCTACGCTGGTGAGTATCTGTCAGAAATGCCGGGAAAGCCCTCTGGGAAACCACCGAACCTGCTAATCAACTAGAAC
>V300016263_L3_WHPEAkcfEAAARAA-541_1_paired_trimmed_paired_merged_contig_116389
CCATGGTCACAGATGTAAGTAAACATTCTGCCTGAAGAACTTATAATTCTCGGGATTTCGAAGTGTGTATTTGTTTGTTAATGCTTTTGTCAAGTTTGTTTCTTCTCTGTGTTCTTGGTACAGTGTTTGGATAGGATTATAGGACTGATGAGAACTGAACTCAGTTTGCTGTCTGCAGATGTGGGTTAGACTAGTTGGTCGGGGCAGTGCGTCCACCTCCTTGTACCTAAGTTCAAATCTCCTCCCCATAGATTATAGTAGTTTTAGATATATGGTTTGCTTCTGGCTATGGTTTTGGTCACAGGCTCACATTTGCTG
>V300016263_L3_WHPEAkcfEAAARAA-541_1_paired_trimmed_paired_merged_contig_116390
GCAAATCTTGATTTCAAAAACGCGATAGAACGAATCAATACAACTAGAGAAAGGGAGAGAGATAGGAAACTACCAATAGAAGCACATTCAATTCCAGAAGCACAGCACCAGAGCAAGCATAGCAAAAAACAACAAAACCTCATACTACTTATAAACAGTTTTTGAAATCAAATGGGAAAAACCTACAAACCATAATCTTCAGAAAACCCACACA
>V300016263_L3_WHPEAkcfEAAARAA-541_1_paired_trimmed_paired_merged_contig_116391
TTATTTACGTAAGTCTAACGGCACAAGGTTCAACATAAAATTACGGGACAACGTAAGCTGAACGGCAGCGTCGAAACACACACAGAGATCCCACAGAGACGGTGAATACCCACACGTTCCCGGGTCAGGTAAAACCACATAGCGCCACGTGTCAAATCATTTTGGTCGCGGGTCCCGCCCCCAACCCCACCACCCACCTGTTTAGAGATGCCTTAACGCCGTCGCTCGCTGCCTCCCTCCCACCTTTGTCCTTCCTTTTATTTGACTCTGCCCGCCATTAAAGCTTCCGCCTCAACCTTTTGCTTCCAAC
>V300016263_L3_WHPEAkcfEAAARAA-541_1_paired_trimmed_paired_merged_contig_116392
CTACTTGCCAATGAAGCATATAAAGGTAATAATCTGTGTTTCTACAATCCGTCATACCTTTTTTTTTTTTTTTTTTTTAACTTCATTTCTCAGGTATGGCAATGAAATAAATTATGCTTTTAATTTCTTTGATTTTATGTACATGTATTTATAAATCAAAATTTAAATAATCAAAATAGATTTGATACGAGTGAGATTTACTTTCGGTGTTGCGGAAAGTTAATCC
>V300016263_L3_WHPEAkcfEAAARAA-541_1_paired_trimmed_paired_merged_contig_116393
CCATATGAAATTATAAACAATAAATTCAGTGAAAACAAATTATTTCCATTGTCGTTTTCAAGTTGCGGAATTTTACTATATGGAAATTAAGTTGGGTTAAAAATGAATGTGCGTCACAGTCGTAAAGCTTGTCATGGCTGAGGCTAAATTACTATTATTGAGATTTTTCTTAAAGTAAATGGTGCACACCAAACATAAGTTAGGTAGACGA
>V300016263_L3_WHPEAkcfEAAARAA-541_1_paired_trimmed_paired_merged_contig_116394
CAAAAATCCGAAGCCACTCATAGCAAGAGGAAAGAGAGACTATGAGCGTTTGTGTGGGAAAATAGGAGATTTTTAGCTTGATCGGTACACATGTTGGTACATTACGTGTTTTTATACAAATTGTGTGTGTTAAAAAATTAATAATTTTAAAAACAAAATTTACCACTACTTATATAAAAATATACGGTGTATCACTCGTATTTTGATTATAATAAAAAATTTATCGAGAAGAAGGTAGAAAAAAGGAAATAA
>V300016263_L3_WHPEAkcfEAAARAA-541_1_paired_trimmed_paired_merged_contig_116395
ACTGAAGGCTGAAAAAATATGAAAAAGAAATCTTGTCAGTAACCGAGACGATCATGATTTCACTAATTTACCGTGGCAAGTTTAACCCAATATAAAAATCCCAAATTTTTTTTCTTATCAATGTGATTAAACTCCTGAAAGTTAGCAACAAAATTATCAAGCAAAATCGAAAGAGAACTGTTATTGGTACTCCAAAAATCTCATTGTGCACTCCTCGATCCTCATAAGTGTAATTTTCTTCCTAAATGTAGAAATTTTGAAATGCACAGTGAGATTTTTTAAGTGTTAATAACAGTTCCTAATCGAAATCTCTAACAGAAAACAAAAACAAAAACATAATCGAAAATACGATCCGAGAACTAAAAAAATTAGAGCAGAGAGAAGTTACCGAATCGTGGGTCAAATAAGTATCG
>V300016263_L3_WHPEAkcfEAAARAA-541_1_paired_trimmed_paired_merged_contig_116396
TGTGAGAAGTAAAATAGGATGTGTGTGAATATCACACCCCTTTTTAAAAATTGGCAATCTTGCCCTCTCTTCCTCTTTCCTCTAGCCTTGCTCTCCATCATTGAATTTCTAAGCTTGTTCGGATTTATGTGACAGCAGCGACGGGAGGTTCGTCGGATTTATGGGCTTTGTCGAATTTCAGGGCCTCTTTGTCGAATTTATGGGCTTTGTCAAAATCTGGATCGCACAAAGAATGCTAGATTTGCATCATTTTGCTTGACACCCAAAATCTCAACTGGAAGGTCTTGATGCCTTCACCACTAACACCGATGATTCGTCACGAAATCGGAGTCCATCATTCCTCCGCGAATCGGTTGATGCGACCCAACCTTCCTTAGGATTTGGCAGAGAGAGTCAGAGAGAGAAGGGGGAGAGAGGAGTGAGCGGCGGAAGAGAGAAGTACAAAGGTTCTGCAA
>V300016263_L3_WHPEAkcfEAAARAA-541_1_paired_trimmed_paired_merged_contig_116397
ACTTTGTTCACCTCAGTTCTCAACTGCTCACAAGTGCATACGCATTAGAAACAAGTGAAATACATCAGAGACGGATATCAACCGTGGCATTTCTTTCATTGTTCTAAGAGCACTTCTAACATTAGAATCTAGATTTATCTGATTATTTTACAGGTGAATAAACCATTGTCAGGAAAAGAAAGTAAACAAGAACGAAACGTCAAAGCCAGACAACCAAGAGCATCAAGTTTATGATATCGTTAATTTTGGCTTAGAGAGGAACAATGATGATGAGATTCAAGAGCATCAAGTTTATGATATCGTTAATTTT
>V300016263_L3_WHPEAkcfEAAARAA-541_1_paired_trimmed_paired_merged_contig_116398
GGGGAACCACATTTTATCAAATAGATTGAAAGCAAGAAAAGTCGTCTCAACAAGTACAATCAAGGGGTCAACTTCCTCCAAAAAAACTCATCTTTTTAGCATTAAGAACAAAACCCAACTCACAAATTGCCAGAAAATCCATTGAGTCGAATTCATAGAGAATAACATCCACTGTTGTTTCTAAGCTACAGTGAACTCTCAATTCATCCTTTGAAATTATCTCCA
>V300016263_L3_WHPEAkcfEAAARAA-541_1_paired_trimmed_paired_merged_contig_116399
GTTTCTCCTTCAGGCACATGGATGGCTAATTATTTCGGTAGTGCCATTTTGATTTCTCCGTAATCATGTTTTGGAGAACAAAAATGAACAGATGAAAAAGTTTTCAGATGCTAATCCTTCAATCGACGTGTCTAAGAATTTAATATTGATTGACTGCCAGAGATCGAACAAAGTTGCATAAGATTGATGAGAGGGAGATCTTTATGCTTCTATCACCACATGAAGGACGGGATACATAGATGCCCGAATGGATAGTCACAAAGTAGAACCAAGTTGTTAAGTTTTGGAAGTTACTTCCTATGGTGACATCTGTGCTGGAGTCAAAGGAGCTTACGAAAAACATTTGGGGAA
>V300016263_L3_WHPEAkcfEAAARAA-541_1_paired_trimmed_paired_merged_contig_116400
TAAATGTATATGTCTATCTGCTATAATTACTCCTTCTTCAATGTCTATTTGTCCACGTGGACCTATTAAAGTCGCAGATCCTGATTTTTTAATATCTCCTGAATTTCTAACTGGAGCATTAAAATTAAATCTTATAGCGTCACTTTTGCTAATTTCTACTTGATTAAAATTTCTAGTTGGTCCTAAAATTCTTACTCCCGTTAATATTTTGCCATTAGGACTTAATATATCTATTTTATC
>V300016263_L3_WHPEAkcfEAAARAA-541_1_paired_trimmed_paired_merged_contig_116401
TTAGAAAGGACTGAGTCACTGCAATATGGGAGCAACTGTGAAGCTGTGGTCATCACCGAATCACGAATTACATTCTTCGAACCAAGCAGCGAAACTGTGGCTGCAGCGGAGTCCTTCGAGTGTGACTTGACGGCCAGTGCTTGCAACAACGGGGAAGATGAGAGCAACGGTAGAGCTTGGACTGCCGATGGCAACAGGATCGGATCAATCGTAGGA
>V300016263_L3_WHPEAkcfEAAARAA-541_1_paired_trimmed_paired_merged_contig_116402
TATGTACGGATCAGATTATTTCAAAGACAAATAGAACATACTGTTGTTATATTATGATCACTTGTCGTGTATTTGCTCTTTAATGCACTGCAACATGCTTTATATGCCAGATGGACTGTGGTATGTACACACTTGTGTCTTATGTACATATTATCAAGATGTGTGGTGGTTGCACTGAATTTAAAACTCTGCTGTTATGTTTGAATTGGTTAATGAAACTGTCAAAATTAATTCTGCAGGTGAGAACCATC
>V300016263_L3_WHPEAkcfEAAARAA-541_1_paired_trimmed_paired_merged_contig_116403
GGATCTTGCTCACCCAGCAGCAAAGGCATGATATTTGTCTCAAATTGTTCCTTTCTGGATTTTATTTTTGTTTAATCTTTTCGGTTCAAAAACGTCTGTTCCCCATCTATTTTTGCATTTTCTTTCTTGTCAATTCTTTACTTTTATATGAACCCCCTCCTCCCTCTCATTTTCTTTGGTATTCTTACCTTTGCTCTTTTGAAATTTTTGGTGATAGTCAATGATTGAATTAAGTCGCACACAAGATGAAGAAGTAGGCGATGG
>V300016263_L3_WHPEAkcfEAAARAA-541_1_paired_trimmed_paired_merged_contig_116404
ATGTAAACTATATATAGTTTTATATTTAATTAATTATATATAAATATAAGTATATATAATAATTATATTGGTATGGTACGGTACATTGGTGGTATTGATTTTAAATACCAATATCATACCAATTATGTTGGTGTGGTACAATTACCGTACCATTACTAATTGGTACCAAAATTGGCACAAAATCGATGTGGTACAGCTAGTAATTTGGTTAGTATGTTAATACGGTAAAAAAATTCACTCCTAGTAATGAATTGATTGCGGTTACAATTTTAAGTTTTTGTAAACCGTTTTAAACCAAATCAAACCGACTACTCACATATTTGTTCTTATATTAATTTTATT
>V300016263_L3_WHPEAkcfEAAARAA-541_1_paired_trimmed_paired_merged_contig_116405
TACTCTCAACAATGGAGAGTACGTATATTTCTGACCCTTATGCTACTGTATATGGGGTTTTAGTTGCTTCGCTAGCTCTATATATACTTCAGAATTCACTCAATTACGATATAAGGATTTAGTTTGGTCGAAATTTGATAAGAATTCTTAAAGAAACCAAACCATAATCAACAATTTGGTTAGGTTGGTTTGAGCAGTTTATGCCTAAATCTTATATTTTTTTTCTTTTGCAATTTTGTTACTTTGTTAGCACTTAGCGTAGTAGCCCAACAACAACGAACAATTCCAAAATCTGCCACATATTAATCATTTTTTAGTACAACGAACCATGCATCCTAAAATTCATCATGTCGTCAAACTTTAATATAACTCTACGATATCAATAACTTTATATTCAATTATTCGCCAATAAGAGTACTAAATGGGTAAAATAAAATTAATATAAGAACAAATA
>V300016263_L3_WHPEAkcfEAAARAA-541_1_paired_trimmed_paired_merged_contig_116406
ATCTTCTGGTCAATTAGATATGCTACATGTCAACACTACCTTTAACCTCGATAATGCGAGTCTAACAACCATATGCATTCTTCCCTTCACACAAATACCAAAGTTTTCTACAATTCTAGTCCAAAATGTATTCATCACTAGTTTGCACTGTAAAAGCTAATTCAGGATCAGTAACTAGTGAGTAACACATCCAACATGCCAGAAGGTCAAGTAGATTGAACAA
>V300016263_L3_WHPEAkcfEAAARAA-541_1_paired_trimmed_paired_merged_contig_116407
TCAGTGCGCAAGTAAGTTCTAGAGATCTTAAGTTTGGCATGATCGGATAAGTGTTGTTACGTGTGTTAGCAATTTTGTATTATCTTGATTGGATATAATTCTTGGAGTATAAATTAAACGTTGGAAGTTCATGTCTACATAGGAATGGTAGAACTTGCATTGCTTTAGAAACTTGATGCAAATTAGCGTAGCATCTGGAAAACGATTTGAAAAATAAAAATTTATAAATGGGGTATCCAAAGGAGTGTTTAGAGATACACACGGTCTGTGTATGTTGTGGCACTGAATCACTGATATAACGTTTGTACTTGTTCAATCTACTTGACCTTCTGG
>V300016263_L3_WHPEAkcfEAAARAA-541_1_paired_trimmed_paired_merged_contig_116408
CCGTCTTCCCCTCACCTAACCTCTTCCTGCTTCAACTCATCGTCATAATCAACCATCGATCCCAGCACCAACTCCCGCCTGCCACCTTCATCCAGATCCAAGCCACCAGCTCAGTCGAGCTGCCCGTCCTTATTAATACGACAAATCTCACCATCTCGCCGGCGCCATTCCTGAGCATCGGCGTCTTCCTACTTTTTCAGAGGCGGCCGTTTTTCGCGGCCATGTCGATTCACGCCAATGCTTTTTCAGAAACGATGCGGTGGAGCGATGGTAAAAGCCACGCGATGAACCAGTTCTGGCCACTTCTGGTTCGGACTCTTCCAGCAAACGTGGTTTTCCTTGCTGATCTGGAAAGGTCGTTGATGGGTGTGTGAAGCTCAATCGAACCCCAGTTCGTTGGGAACAGTGCGATGTGGTCTTCTCATGTGGCCACCTCGGATTCGATTCACCACCAATTGAGTCAACATGATGAATTCGAATATGTCTTCCAGAAACTGGCGAACTACCTATTGCTTCCTCCTCTCCAATTTCTCCGACCCATCTGGAGAAATTTATTCTACATATTAATATTGTTTTTTTAATGGAGAAACTTTAAATTATTAGAAATTTTAAAATAACAAAAATTAAATTCTCATTAAACACAATTTTGTCAATTACAAATTT
>V300016263_L3_WHPEAkcfEAAARAA-541_1_paired_trimmed_paired_merged_contig_116409
TTCCACATTCTTTCCATTTCGACAACGAAAAAAAGTACGAAACTCTCCAGCCAAATGAATCACAAAAGAAATAACCGCGGTGAATTCAAATTAATACTTTAACTATAGAATCAGGAAGTTAAACAGATAATGACCATTTCACCACCAAATCATCATCCCAAAGCACTCAGGAAAACAGAAACAGCTTAGTGCTCGTTTTAGTGCTCGTTTGGAAGTGCTTCTAAAATGACTAAAAGCACTTTTGGTGAAAGTGTTTTTGGAGCCAATCCTTAGTAAAAATGCAAGTGAATCCTGGAAAAGCATTTCAAGCGCTTCCTACAAAGAACACATAACTGGTGCTTCTTGCAGGAAGCACTTCAAGTGCTTTTGGAACCCAAAA
>V300016263_L3_WHPEAkcfEAAARAA-541_1_paired_trimmed_paired_merged_contig_116410
AATCCCGAGATTGAGAAATAAGGGAGAAGAAGGAGAATTTGAAAACGAATCCAAAAAAACCCAAATCAAATCTGAGATTATCCCAATGCACTACTGGGTTCGTTTTTTATTTTTTTTTATTTTTTATGAACACAGGCATTTTCTCGGTTTGATTTGCGTGTGAGAATAAAAAAATTGTGTATTGTTGCGATTTTTTTAAAATTTTGTTGGGTTTTTATTGTTGTTCACAAATGGAAATGGAGGTGGAGAAGAAGTATATTTCTGCAGAGGAGCTGAAGAAGCACAAGAAGCCTAGAGATTTATGGATCTCTATCCAGGGCAAGGTTTACAATGTGTCCGATTGGGCGAAAGATCACCCCGGCGGCGATACCATTCTGTACAATCTGGGTGGCCTGGATGTTACAG
>V300016263_L3_WHPEAkcfEAAARAA-541_1_paired_trimmed_paired_merged_contig_116411
TATTCAAGGAGCATTTGGATGGAGGGTAATACATCCCTTTTAACTTGCCATAGACATATATTATTTTTGTAGAATACATATGGATGATAATGCCCCCTTTCATGTAACTTTACATTTTCTGATCGAGAATCTGATGTCCAGCGATATGTTTACATTGGGAAAAAAAAATCAGATGGATTTAATGCTTCATTTTGTGACCAACACATGATCTTATTCTTCACAGTTCATGTGCGATTGAGCATATGTGAGCCTGATCAAAGAATTTCTACTTGATTCCTCTGCTCTTTCATATGAATTCACCAGTTCTGTATGGCTGGCTTTGAGAAAGCCTGTCAGCTCTGAAGGTTCAAAAGTAGTTAACTTGCAAAACGTTAGCCAGTGATTATATATAACTGCTATTTTTTCAATTCACTCAATTTGTATCCAGTAACGCTGCCCACAAGTATGGGCAAAAAAGATAATAGCATTTCGCTGATTTTTATACTACAGACGACCTGGTGGAGATCGGATATA
>V300016263_L3_WHPEAkcfEAAARAA-541_1_paired_trimmed_paired_merged_contig_116412
ATGAACACGTCAACAATGTCTTTTTGTCTTCATACCAATTCTAACATTTATCACTGTTTGGTCATCACTTTAGGTAACCGCAAATGGCTAGTAAGTGCCTTATGTGTATACCATATTGTTTTGTATGATTGAATATGTGATGCAGTACATTATGTGTATGGTGAAGTTACGAAAGCATGCACCCCCCTCTATATTATAATAGTAGTAAGAATTTGGAAAAATGTTATGCTTGGAAACCTATGTACTACACAAAGTGAGAAATTAAAGTACACTTAACAACCATCTTAAGCAACCGAATGTTGAATGCATTGATGATAACAGAAGTTAATACATACAAGTTTAAAAGAGACTCAACAAACCAAC
>V300016263_L3_WHPEAkcfEAAARAA-541_1_paired_trimmed_paired_merged_contig_116413
TCGGGTTGGTTCTTCAAAAATATCAACATGTTTGTTAATTTTCATTAATACTACTGCAGGTACTTGAAAGAAGCATTGAATTAGCTATTGTTTTTATGACTTGTGTTTATGATTATTTGAATATAGAAGTTTGTGGAACATTCTTGCTTGTTTTATTAACCCTTTCAAATGCTTGCTCTTCATTGGATCCTCTCCCCCTACAGTTATAAGAATGAATATAACTTAAAAGTAACAGAAGTCGTGAGTGGAATAAATAGAGCTTCATGCAGCATTGACCTGTTCAATTGATGAATATTTCTTGCAATTTTGTGCTACTTTAATTTGGCCCATCTTATATGATTGCATTAGGAACCTTGTGGGTCTGGTGTTAGCATTGAACATTCAGACATCACTCCATGGACATGCATATCAGTGTTTATTCTCAGTAGCTTTTGATGGGATTTTAATACGAATTAGATAACTTCTCTTTTTTCGGATGTGAACTTTACTACTTAATGACACTAGAAAGCATACGTCTTGGTCATATACCATGCTATATGGCATACTCTTTATAAATCACACAGCTTGATCTCTTGTTAAAGAATCTGAATACTTGGTGCT
>V300016263_L3_WHPEAkcfEAAARAA-541_1_paired_trimmed_paired_merged_contig_116414
AGCACAGATGGAGAATGTCCTATGGAACAGCACTTTAATCAATACTGACAGTGGCCAGAAAGCAAAGCCTTATGAATCTGTTACATCCAAGGATGCAATTGAAGTCTTACTTAGGGCACCAATGATGTCAGATTTAAACTTATGGTCACATTGGGACCTTTTGTTTGCTCCCTCTCTTGGTCCTCTTTTACCATGGCTGTTGAAGGAAGTCAACACGGATGAACTTTTGTGTTTGGTGACAAGAGATGGAAAAATGATTCGGTTAGATCATTCAGCAACTGTTGATTCATTCTTGGAAGCTGCACTTCAAGGATCCTCTTTTCAAACAGCAGTG
>V300016263_L3_WHPEAkcfEAAARAA-541_1_paired_trimmed_paired_merged_contig_116415
TTTCTGTTATTATCTAGAGTTAACCATCATGTAAGATAATCATACTTCACAGTGTTTACATTGATGGAAAACATTGATAAGTATGTATATTTGTTTTGTAATTTACGTCAGTTCTACTTAAGGTGTAGGATGACATGTTTAATGCTGGCTTCTTTTAGAACATACTCTAGTATTTAAATGATTTAAATTCATGCAAACAGGCTCTTGATATGATACGAGGGAAAA
>V300016263_L3_WHPEAkcfEAAARAA-541_1_paired_trimmed_paired_merged_contig_116416
ACCAGTCAGAATTCATATTGAAAACAAATGCTTTGATCTCGAAAGTACGAAAGCATTTTTTAATTGCGGTTAAATAAAAGTAAACTAAAGTGCTCAAATAATTCCTGAACCAGATTAGTAATCAGTTTGGTGATGTTTTTTGGGCAGGGACTAAGAGAATACATGTTGTTTAAGAACACAGAACAATAACACAAACCTGATTTCTTTTTCGTCACCCTTCG
>V300016263_L3_WHPEAkcfEAAARAA-541_1_paired_trimmed_paired_merged_contig_116417
GCTTTTATATAACGATCATCCAAATCCAAGGCCTCTGTACAGTCATCCTCAGCTTCCTGAAATCTAAAGAACAAGATGAAAATACACATATGCTTCAGGTCATTCGCGAGAAAGTACCCTGTAAGAGCTTTTACACAAGCACATGGCTTGCCTACATATGAAAACTGTGAACGGGATTTTGGAAATTATTATGAGAGGGTGCCTTTAGTAGCTTGACAGTAGGAAAAGTCTAGAGGCCTAACCGCAGCTATTGAATCTAGTCTTCACAGAATCCATTGACAGCGGCATAAATGACCGGATTTTTCTTTTCAATTGAAAGTGGTGCGGTTCTAAACGGGTATTATCTATGCCCATAATCGTTAATAAATGAATATCTCTATTACCGTAATCGCATACCCGTTTATTCGTCTATTAAATTCTAGAATTTTCTCTCTTGTTTAAAATAAAGCATAACTA
>V300016263_L3_WHPEAkcfEAAARAA-541_1_paired_trimmed_paired_merged_contig_116418
AGGGTTGCTCAGTCACCTGTTGAATTTAATTATTAGTAAATCCTCTACTCCAAAGCACTCAGCAATTCGAACATTGTCACAAATAGAACTTTTAAAAAGCTTTCAATTAGATCACACGGAAAATGAGCCAAATGGACCACCCCTTATACTAGTTAATTCATAAGCATAACCCACCCACATACAATATAATAGCCAAGAAACTAACAATGAAAGCATGGTCGAAGGCCAAGGAAATTCCCA
>V300016263_L3_WHPEAkcfEAAARAA-541_1_paired_trimmed_paired_merged_contig_116419
ACACATATTGAAGAAATCTTCAAACTCTCTTTAGCTATTGGCTGTTAGCTAGCTAGCACTAATTACATAATTAATTATTAATTACATTATACATTCTGTATATAAACACTCACATTTCTCCGGATTTGATCATCCTTTTGCATCAAATCACATCTTTTGATCTCAAATTTTGAATCCTCATGGCAAACCCACATGAGAATATGTCCTCGGTTTACGATTTTCCATCGCCATTGGAGGAGAAGGATGAGTACTACGATGAAGAAATAGATCCATCTTCTTCATGTGGTTGTTTATGGGGATTGTGCGGAAGGAGGACTGGAGCACAGAGACATCTGCTGCGACCACAACAAGGAGATCAAGAGAGTTGGTTGGCGGAGAAGGTGAAGAAAGCGAGAGAGTTTTTGGAGGTTTTGGCAGGACCAAAGTGGAAGAACTTCATCCGATCGTTTAGTACGATTTACAAGAAAAAAAGGGTGCAGTTTCACTATGATCCACAGAGTTATGCGCTTAATTTCGATGACGGGAATGTTTATAGGGAAGCAGAAGGGGCTGCTGCCGCTGCATACCTTCATTTTTCAAATGGCGGATCATACGCAGCGTCACAAG
>V300016263_L3_WHPEAkcfEAAARAA-541_1_paired_trimmed_paired_merged_contig_116420
CAAAGAGTTTTTTTTGGATTTTTGATGAATTTTAAGTGTATTTTTTCGTGTTTTTTGGTAATTCAGAACCTGGGTTGTGTTGGAGAAGTCTCAGATGTCGCAAAGATTGGTTCTTTATCTTGTTTTTGTGCGTTTTTGTTTTGATTAACGTTGGAGGGTGGCTTTGCTGGTCTCAAAGTTTCGATCTTTGTGTTCATTTCCGTGTGGAATTGAGGATTTTCATTGGAAAATGTGGATTTAAGGTTGTAGATTGTTTTGTATGTCTTGATGTTTTGTTTGTCATTAAGAAAATAGAACAAAGAGATTTTAGTACTAGAAATTTTAACAGTAGAAAGAGAATGAAAATTATGAATCAATAGTAAATGCTGAATTCTAGGTATGTTAGTGATGTTGTACAATTGAATGATGGAATGTGTTATAGGGTTACGCCAGCGAAACATTTAGAGCGAGCCACTCGATTGATTTCAAGAGAGATGCTGAA
>V300016263_L3_WHPEAkcfEAAARAA-541_1_paired_trimmed_paired_merged_contig_116421
ATTGCAGGATATGTGTTTTCAAACTCAAGAGTAAACTAGATGAATGGATGAATAGGAGCAACCCGCAATCTGATTTGACATTTAGCAGGCACTTTAATACGTTGGCTGATTGATTTTCAATAAGGATTTCCCAAAGTATAGAGTTGTTTCCGCATGCTTTTGGAGAAATTTCCTTTCCAATGTTCTCCTTTTGCCTCCTGGATTAATATCTAAG
>V300016263_L3_WHPEAkcfEAAARAA-541_1_paired_trimmed_paired_merged_contig_116422
GAGAGAGAGAGACAGAGAGAGTGAGTGAGGTGGTAGGGAGTCCACAGTCACCCTAACTTCGCTCTGCTCTTGCCATTTCGCTTCTCAAATCCCCAATTTTTTTATTCGCAATTTCACATCACTCCGCTTTTCATTTCTCTCTCTTCATCCGTCTCTCTCTCTCTCTCTCTCTTCTGTGTATTGGGTGTGGGTGTATGTAAATGTCTGTGTTCGGATCTCCATCTCAGTTTGCAGATGTGTTGCTCTCTCTACGCTCGAATCGTCTCTCTCCTCGTTCAAAAACTGCGGTGCTCCGTTGGCACGATTTTCTC
>V300016263_L3_WHPEAkcfEAAARAA-541_1_paired_trimmed_paired_merged_contig_116423
CAATATGTGTTCCTTCTTGGGTAAATATATTTCTTTCCTCTGATCCGTCCGTAACTTGCTGTACACTCTGAAATATCTTGTGGTTTGTTTTGATTGCTGTCAATAATGCGAAGTTTAATTGATTTTGTTACTCATTTACCTAGTTTCTCTGATTATATTTAATGTGTTTATATGTGTTGCATATTTTGAGCTCATTTTGTCTTGACATTACGGTTCATAATGTGAAATTTTGATGTTCTTGAAATCAACTTCTTATTAACACAAAATATAAGATTTGTAACCAATGCCCAATAGGTTTCGTGAAGTTGCTGTCATATAGATGTAATCTTGAACCAAGATGAACACATTAGTGAAATCTCTGCCGGTGTTTGTATGCATTAACTCTCTGTGGTGTGAAGACTGAAGTGCTACTTTTATCACTTAAGAGAGGCATAAGCCATTTTGAGAAAGCAATCCTTGTTGCCGGAAAAACTATAGGGACAACATTTAGGAATGAAGCACGTGATTTATTTGCCGGTGAACCAAATTGTCTTTCTGGACTCTGGCAAAGAGGGCCTTACCCTGACTTTTCCTTCTTTTACGAAAGTTATGAAGTTGGCCCTTCTTTGGAAAGATAGAAGAGAAGAGGCAATTGCACTGGTGAAGTTCTAACTGGTTAGTAGCGGTAGCTTGTTTGTTTGCTTGCAAGATGAATTTGTTTGTCGATGTCACAGAATCTACCTTTTATGGTCGGGACTCGGGCAAGTTGGAATAGTTAATAGAAGTTAGATTCTGAGACATCGATGCAAATATATATTTTGTTTCACACCATAACATTTCTTTCCACATACGTGGTTTTAAGATTGGTCCCCAAGTTA
>V300016263_L3_WHPEAkcfEAAARAA-541_1_paired_trimmed_paired_merged_contig_116424
TCGTGTAATTAGACAGAAAATGATAGAAATTAGTGTAAATTGATGGTTTTTTCTTTCTCTATTTTGTGTTTAAAGTGGTACAAATTATTTATAAATCGGACTAACGTCGAGGATTCTATCCATTCGACTTGCTATGAGAAATCTAATACTGCCAATTGATTTAATCATTCAATTATGTACTACTTACATTTCTGTCAATTTGCATACGTTGCCC
>V300016263_L3_WHPEAkcfEAAARAA-541_1_paired_trimmed_paired_merged_contig_116425
GATGTCATGGAAGATAGTGCCATTTGAGAACATGTCGATCAAGAAATGGCTTAAAGACATTAAGCAAAGGCGGAAAGAGGAGCAGAGGCTGCAAAGAGCTGAAGTCCATGTAGCGGCTGCACTTGTTGCTATTGCAGCTGAAAAATCAGAAAATGATGGGTCAAGGAAGCTGCCATCGCTTCTGCAGCCATGCTGGTGGCGGCCCAGTGTGCAAAAGTTGCAGAAGCAATGGGGGCAAGGAAGGGGCAGCTCAACAGTGTAATAGGTTCG
>V300016263_L3_WHPEAkcfEAAARAA-541_1_paired_trimmed_paired_merged_contig_116426
GGGTATGTTGTTCCATATATCTGTTTTGAAATGTACATTATTCAAGTATGATTAGGGACCATGACTTATAAATTACCATAATTTTCAAGTTTATATAGCATTCAATTCAAAGTAACAAAGTTGCCAGTTAGGTTAGGACGACGGCCTTTTTGGGTGTAGTCTTGCAATTATAAGATTGATGTTTTTTGCCCTTTAACTCCTCTTTTCCCTCTTGTCGGACGCCTCTTCATATGACTCACACTGCGGTTATTATAATATATTAGTTGAACTCTACCCTAAGCAAACAATAAAGCTATTCTTAATAGTCTTAACCAGCTAAAGCATATCCTTAATTCAAAATGTTTTATTGCCTTTTGTGTGAGGAAAATATCCTATATATTGACTTTGCCCCTCTTTTAAATTATGGAATGTTTTTGTTGTAAATCTATATCTATCTCTTGTCACATACAGACTCACACATTTGCTCTATTATTTAATTTTTAAAATATTCGTTTCCATATTTTTTGTTTCACTTTATATTTTCTTCTCACTTACTCAGTCATAAAGAGAAAATATACTATGAATTCATAATGTCGATTTTACTATTGGGAAGTGTTATTGGCACTTCAAAA
>V300016263_L3_WHPEAkcfEAAARAA-541_1_paired_trimmed_paired_merged_contig_116428
TCATAGATTCATACATGCTCCAAGCGTGTAAAAACAGCAGAAGAAAATAAATGGCTTCCCATTTCAAAAGTTCGCTGAAATGTATGTATTTTAGAATCTGATCTGACTGGCTGTGGGTGACCATCGATCAAAGGAGGCAAAAAATATACACTGTATGTAGTTTGTAAAAAAGTAAAATTCTACCCCATGGGAGGAGTGAGTCCAAG
>V300016263_L3_WHPEAkcfEAAARAA-541_1_paired_trimmed_paired_merged_contig_116429
ACTTTCAGCGCTTCACGGATTGTATCATCCGGGATGTTTACAAAAGGCTCCTGAATGCACAATTCAATTTTGAAGATCAGTTCGTATATTGTTGGATAATTCATGTTAATAAGGAACTCTATCATTGTTTCCCAGAAATAAAGGAAAACTGATCCTAAATCGGTGTATAAAATTACTGCACGCCAATCCGATCCACTGTCCTAGGGTGAGATGGTACCAACTCCGAGAGTGAGAAGTACTTTCATACATCCCGATGATTTATTGTAACTACATTGGCAAAAACACAAACTCCCGAAGATGTCTTAGAACACTCATCCTAGAAACCATTTGAAAAAATTGTCCAGCGTCCATTTTAAACTTCACCTCACAGAATGATACTCAAAGTAAGCATGCTTGAATTAAAACAATTGGGATGAGATAAAATCAATCTAGTGTTCCGATACGGTTTCTGCAAAGCTTCTTGCACTTAGAACTGTAAGATATATCTGATACAGAAGTTCATTAGAACAGTTCAGCGTCAACAGACGGTATCAACGAAAGGAAATGATTTTCACCCTCCC
>V300016263_L3_WHPEAkcfEAAARAA-541_1_paired_trimmed_paired_merged_contig_116430
TGGTTAACACTGTATGGTGTGCACACCAATTTGTGTTGACTGTTTATTTTGATTTGTTAAAAGGTCATGTCCATTGCATGTGTAGAAACAACCTATACTTTTCTCTTGAGTCTCTTGATAGTTGAGTGCAGTATTTGTCTGGTTTAAACAAGGTCCATAGTTTAATTAATTTTCGCATGGCATAATTCTCTCTCTTTTTTGTTGATACAATATTTACGTATGCTATCTTGATAAATTTTCTGCAGTCAGTTGAAACCCAAATGGA
>V300016263_L3_WHPEAkcfEAAARAA-541_1_paired_trimmed_paired_merged_contig_116431
AACATAACTCCTCTCATTTCCCTTCATTTCCTTTCAATAGATTACTGATGGAGGGGGGACAAGAGAGAGGAGAGCGTCACTGTGTCAGTGGCAAAGGTGTAAAATTGAGGCCACGAGAGGCGTTTGGGCAGGAATGTCAAGATCTTGGGGGGCTACTGAGAGTAGCTGCAGGGTTTTGTACTGTTTCATTCCGACATTGGTTTT
>V300016263_L3_WHPEAkcfEAAARAA-541_1_paired_trimmed_paired_merged_contig_116432
AACATAACTCCTCTCATTTCCCTTCCTTTCCTTTCAATAGATTACTGATGGAGGGGGGACAAGAGAGAGGAGAGCGTCACTGTGTCAGTGGCAAAGTGTAAAATTGAGGCCACGAGAGGCGTTTGGGCAGGAATGTCAAGATCTTGGGGGGCTACTGAGAGTAGCTGCAGGGTTTTGCACTGTTTCATTCCGACATTGGTTTT
>V300016263_L3_WHPEAkcfEAAARAA-541_1_paired_trimmed_paired_merged_contig_116433
CAATGTAATTAGTTATAATGTCTCCTTCCTTCTTTTTCATTATAAATTGAATTTACCTTTGTGCTTTATAGGTTCATGTGTTATAATTCTAATATGAGTCTATTGCTTATCTGTTCATTTTGTCATGCAATTCTCAACAGAAAGTGAAATGGCTTCTAGTCTAACACTTCTACTACTTCCACGAACTATCAGGGGAATGCTCACTTTTTTTGTACTTGAACATTCGTTTCATAAATCAATCTGGATTGCTTTCATAAGATTACTTACAGTGTATCATCTGAGTTAATTACTGATACTCAAAATCGGGCTGAAAAGATGTGCTAAATGAAGCTAATTGTACTGGATCGGTGTCATATAAAGATTGACTAGTTGCCAAAATGTCTTAATCTTGTACTTCAGAATTGTTTTGATACACTGTTATACTGCATCATGGTTATAATCATGTGCTGTTTTCATGCTTATATTTATCAAGGGGGGCC
>V300016263_L3_WHPEAkcfEAAARAA-541_1_paired_trimmed_paired_merged_contig_116434
GGTGCCTCGGATGGTTCCAATTGTTCGTCATCTTGAATTTCTGAATCTTTCTTTTCATTCTTTATCTTATCTAATATAGCAATCACCTGAAATGGTTCACCATTCACGTATTGTAGCATATATTGACACCCCCTTAAAAGCAATTTTACAAGCACACAAGTCCAGCCTAGATAACCAAATAAACAGAAAACCGAATGCAGTCGTTGGCAGTTGTCCAAATAGATTATCTTGCGCGACAAAACTTTTGCAATTCATGGATGCATAAGCAACCTAGAGGGAACTCAACCTTTTTTCTTTTGATTTTTAATTTGCTAATCACTCAAAGAAACCATACAAGTTGATTATTTATGAGACAACTAGTACAGTGCTGCATATTTTACTTTCCCTAGTTTTGACAAGAGTATTATTAATACTCTTTCACAGGTGCTCGTTTTACATGACACAATCCACATACCCTGCTAAGAGAAAAGTTCATGATAGGTTGAAACAGCACATATAACCATATAACCTGAAATTGATCCAGAAAATAGAATAATCCTAATCGACATAGATTAGTTCAGTTTACTATATCACAAACAACAATATAGACAAAAACATGGATGATGTAACATCAAACTAGTGTATTACTGACTTTCATTCATATTGTGTGGGACTTAAAATTCATTATGGTAAACAGATTGCATCATAAGGGATGACACAACCAGTTTGAATTTATCGATTATTGTGTGGGATCAATTGTCAGTTATGTGGATCAACCAGAAACACAAACTGGCCATAATCATTCTAAATGGGTTGGTCAATATTTGGCCTTAATCCATTATGCTCGACCAAAGTCTGGTAACTTCATGTTCAGTTCAACTGGCATTCGCAGATTATGTCACGAAATACTCCTGCTTCAATTCCAAAGCAGAATACCATGATTAACAAGCCTAGTCAACCTGTATATGCAATCATACTTGGCTATACTTTTGACCAACATAAATAAGAACCTCAATTAATGCAAGAGGAGCCAATTGTGTTGCTTTCCTTGGTTATAGATATGTAGATAATCATATCCAATGAAAATAGTATAGTGTTAATCTTACCCTGCTTCCTCTCTCTAGAGACT
>V300016263_L3_WHPEAkcfEAAARAA-541_1_paired_trimmed_paired_merged_contig_116435
AGTCGTTCACAAGGAGCCTAGACGTGTAAGTCTTCTTATCTTCCTACTTCTTGAGTAATCTTCACAGACTTCATTATAGTTTCACAAAGATTATGCGGTAACTTATACTGTAATTGGTGTTTTACCCTTTAGTTTAGCAAAGCAGACAGGCTACGTGTGAACTAGCAACCATTTTTTTCCTTGAGGGGCACATAGTTATTGGTTTCTATTTCTATTAGCGTCCTCGTACTTTTCTTTTGTTTGAGCTCGTCTCTATGTTTACTAGACCTTTACATGAACTGCAGAGTGG
>V300016263_L3_WHPEAkcfEAAARAA-541_1_paired_trimmed_paired_merged_contig_116436
CCCATTCTCAGAGAAGCGCTTAAGGTACTTGTTACAGCTACTACTACCTCTGTCTACACCCACCGCCCATTTTTCAATAATTCATAGATTACCCATGCATAATTTGGTTTAATGATGTTCGAATCTGTGTTGTTGATTTTACGGATACTTTGGATGTTGGTCTACGCGTTTGTCATGGTGTTTTTTTATTTAATTTGATGATTTATTGGGGGATGTTTTGTTAGGATGTTTTTGGGTTTCTGAGAGGTTAGATTGTTGCCAACCGATTCTTGCATTTTTATAATACAGTGTCTACTCTCTCTTATGCAATGGACATCGGATGAAGAATCTCTATTATAAGCCTTTTGGGCCTCAAAATTTCGTTCTTATTACTTGCTTTGCTCTTTCTTGTTTTTTCCCCTTAAATTGTTGTCCAATAAAAATATTAAAAAAAAAAACGTTGATACCACCTTTGATATGTTGTTGTTCACTGGACGTCCATTATGTCTTGTTCTT
>V300016263_L3_WHPEAkcfEAAARAA-541_1_paired_trimmed_paired_merged_contig_116437
GCCTCGTCAAGCCCCCGGGTCTCTATCCCAGGGGAGTACACCATTAGCTGGTCTTCGTCCCGCGTATTACGCGACAATGAGAATCGTCCGAGGATATCGACTCGGTGCCAGTTGAGGCAGCATTTGATAACAAAGATGTAGTAGCTGACGAGCAAGAAAGCTGTGGCTATAATTCCTATAACGACAACCGCTATAATTGGGAAGCTTGTGTCGGAATGGTGAA
>V300016263_L3_WHPEAkcfEAAARAA-541_1_paired_trimmed_paired_merged_contig_116438
CTCCTAATTAACTCTTCTTTGTTGTCTGTTTACTTCTTGGGGAATGTTGAAGTTCACATTCTTGTCTGCTGGCAATGCTGCTTGTTTTTTGTCTTTCCGACTTATAAGTAGGACTAGTTTTGTTTGTTTTCTTTCTTGAGTTATCCTGTGTGTTACTTTTGCAAGTTCTCTGCAAGATACAATGCTTCCCAATAACAAATCTGCAGTGAGAAAAAGGTCTGACCCAACCTTACGGATTAGATTACCTGACTTTACCATGTTCCAGGGGTAAATG
>V300016263_L3_WHPEAkcfEAAARAA-541_1_paired_trimmed_paired_merged_contig_116439
CATCAAGGCTGTCCAATCGGACAAGGTACTTTTACTTCTCCTCGTCATACATTTTCACTTCATGCGTGTCTGCATTAGTGTCCTCGACTATCGCTAACAAAACGTACCGACATATTATTGATACCTTGTTAATGGTGCGTCAGTCATGAATATACTTCTGACCTATTGTATGATTTAGCACGGTAGCACTAGCCACTAGGTTTAGTTGTCTTATATAAGTAGGAAGATTTAGGTTCGGCCCTCGTACATAGTTAACAACTTAATTATGACCTATTGTATGATTTAGCGCAAATACTAGTGTCAATAAAAGCTCCCTGAGTTTAATGTGTTTGTAATGTTATGGTATGATGATTGA
>V300016263_L3_WHPEAkcfEAAARAA-541_1_paired_trimmed_paired_merged_contig_116440
CGAAACATCAACCCATAAATTGAAGGTATGACATGTTAGTTGTTTGATATATACATGTTGTCTTATTAGAGATTACATACACAGTATGCTGGACTTTTGGTTTTAGATCCAGCTCTACTTTATGTGGTCTTTTATCCTTATCCTTTAATGGAGTATCACATGTGTGGTTTTTGTTATTGGTTCTTAAATGGAGTATAACATGCATGCGGTTTTTGTTATTGGTGTATGTCGTGGTGTTTTTATTTACTCATCTAGAAATTGCACGATGATTCTTGCAAATACCATAATCAAGATAACTTAGCAATATGCTCCATCCATCCACTCCTCTCTTTCCTACCCCGTGCAATTT
>V300016263_L3_WHPEAkcfEAAARAA-541_1_paired_trimmed_paired_merged_contig_116441
ATATATTCCTCTGTAGTTACGCATTTAAAAAGGATTTGCATACTCTATTTCTTTCAAATTATTTATTTGTTAAAATATTATTTCTTTTGCTGGTTGTGTTTTTTTTTTGTTTTTTGTCAAATATTTCTTTTGCTGGTTAGTGAGATAGACTTTAGGAACTTTAATTTGGTACCTAAACAAAGAGAAACGATGTTTCACCGCATGTCTAATATACTATGTTATTAAACTGTAAATCATGATAAACCATACTATGACGTGCGTAATTTCACCTTTGTATCCTCTTTCTTTCAGGAAGATTTATATATGGCTTCTTT
>V300016263_L3_WHPEAkcfEAAARAA-541_1_paired_trimmed_paired_merged_contig_116442
CGTTTTAGAATATAAGAAAAGATTTTACGTTAGTCTCAACTTCGTGGGGCTAGGCGCATATGAATGATTGCTTCCCTAATTCGTTTATATTTTTCTTTTTCCATTTTACTTTTCCATATAATCTTAAGTGGGTTGTATGATGAATCTATCCTCAATACCCCACCATACTCAATCATTGCTCCTCGGTGGTGACACCTCCTGACCTCCACCTTTCCTAGTCGTTTCATAGTGTGATACATCCCAGTGCAAACGGCATGTCGTTCGGAGTTGGGTACTCAAAGGTCGGCCACGCTTCAATCTAAATGGACCTATATTGGAAGGCCTAATGGGGCCCAGCCCAGTAAAAGCCCATCTAGAAAATGCCGAGAAGAACAA
>V300016263_L3_WHPEAkcfEAAARAA-541_1_paired_trimmed_paired_merged_contig_116443
TCTTTGTCACGTAACTCCCCAGCCTGTCCAAAATGCATGTTGTCAGCTCAACTTATGCAAGTTTTTTTAAGCCACAGGCCTAACAGACGATGATATTTGACAGTCTTAATCTACCATCAGAAACCCCATTAACTCTGATATCAATTTTACAACAGAAAGAACTTCAAATTTTAGAATTATTTCTAGTTGCTACTTCTATTGATTCAGTACGTTTTAGTAACCCTAGATCACAGTGGCCTTATCAG
>V300016263_L3_WHPEAkcfEAAARAA-541_1_paired_trimmed_paired_merged_contig_116444
CTGTGAAAAATTGAAAAACGTAATCAATCACTAAATTGGATCTGAAACAGATAAACAGGACAAATATGACGTGTGGAACACAGTTCACTAGTATTCTAGAAGCTTATTGGATGAACCTTGTATGAAATCAGAACTTTTGATAGCCTAATGGGCATTGGCCTCGCCAAACTAGTTTGTGAAATTGTTGCAGGGTACAGCGCAGAGCAACTTCTTAGTTAGATATGACTATAGAAAGTTATAAACGATTGAGAAAAATACCTTGTTGCACACTC
>V300016263_L3_WHPEAkcfEAAARAA-541_1_paired_trimmed_paired_merged_contig_116445
GCAATATAGTATCGTCCGGCGTCCGCCTAGAAAATCAACCATGTGATTGTGAAAAAGTTTAACATCTTTTCAGGCCAAAAATGTGAAAAGCAAAATATTTTCCCATTGAATGGTATGCCCACAACAGCAATACATTACAAGTGTCCTCTACTAATTGGAGGCAGCAGCACATATCTTTTGCGCGTACATGTACGGAATCTTCGTCGTCCGTCCTATC
>V300016263_L3_WHPEAkcfEAAARAA-541_1_paired_trimmed_paired_merged_contig_116446
TTTCCCCCTTATAACTATCTGACGTTTATCAGTCATATGTTGATGCAACGCAGCCTTCGGTAAATAACCACAATGATATTCCAGTATAATGGACATGAACCTGTAAGATCTCAAACAGAACTTACCTATAAGATCTCAAACAGAACTTAATTAACCGATAGATTTTGTTTGGACAACTTAACATTTGAGAACATTGTAGGTTAAAATAGCCTAGCAAATGAAGACCGAGTTTCACTAGTCTCCAACAGTGCCTGTAGTAGACTAGGAATCTACACTGTCGATTAATAACCAAACTACAGCACCCAAAAAAATTTATATCTCAGAATATGATACAAACTTTGTTATCAAAAGGTC
>V300016263_L3_WHPEAkcfEAAARAA-541_1_paired_trimmed_paired_merged_contig_116447
TGGTCTGTTGAGAACTATATAACCCTGTGATTGCAGAAATGGAAGCTAAGAAACTACTACAAAGTAATTTCTACCAAAATAACAGTTACGGAGATTAATACTTCATCACCACAAAACTTCACCCGCTTCTTTTGTAAACAAGCTAGCCCGAAAGAAGTTTAAATTCCTTCAGGGTTCCGTAATTCACAAGTCTAGATTGCATAATTTAATCATCAAAGTAAATTGTTCATCACTATATTAGCAAAGTCCCCAAAAAAGCAATCAAAATCTAACTTCTCCATGTGCAACATTACTCAGCAACCCAAAATTCTAGA
>V300016263_L3_WHPEAkcfEAAARAA-541_1_paired_trimmed_paired_merged_contig_116448
GAAATCACATGGTCTTCACTCCTTTGCTTGCTTCAACTTGCGTTGGTACCCTGGAATTTCGCTCGGTAGCTGAACCTGTTAGTCGTATACAATCTGCATTGGCAACGAGTCCCAGTTCATACTTTTACATGGCATCCTGCGTCGGCCTTGACACTGACAAACATGAGGTTTACTGCGAGACAATTAGCAATGGCGGTTTGTCTCATGAACCTTATAGGTTCAAAG
>V300016263_L3_WHPEAkcfEAAARAA-541_1_paired_trimmed_paired_merged_contig_116449
ATAACGGAATAAGTCTAATGTTGTTCTATATAGGTACACGATCTGCATCCATCGATCGATCCATCATGTTAGACGATAACTAACCTCAAAACTTTAAATATTCCAATAACCGTTAGCAATGTAAGTTTGTACCCTTCGTCGCGTGCAGCCCCATCCTTCAGGCGTCGGGGCAGACAAATTGAGGGAGACCGAGAGAGAAACCATACAGGTGCATCCCCACTCTTAAGCCTCTTAATATCGATAATTATTCACCTCTACACCACAAGTAGCGTATGATATGTATGAAACAGTGGAGAAGTAAACTTCAGCTTCATAAGGTAAATAATCAAATTATTGTAACATAAGATTCGTAAAACATTTGCA
>V300016263_L3_WHPEAkcfEAAARAA-541_1_paired_trimmed_paired_merged_contig_116450
TATTCACTAATTCTTGGCTTTGAAATTTGCAACCAACTCATCTCTCTGTTTTGTGCGTGATAGAGAGAGAAAGAGGGAGTCCTTAAGAATTAAGATCTCACCGGAAGCCAGAGCAGAGCAAGGCAGAGAGCCTCCCTCTAAAGCAGAAGCAGCTCTCCAAATTTACAATATATACCCAAAACCCAAAAAGCTATACCACTTTAAATCTGCTCCAGAGTGAAATTACTCAAATGCCTCCCAACCCGCCCAAATCATCAGTCTTGATCCACCGTATCCACACCGCCACCTCGGCTACATCGAACACGGCGTCATCGCAGTACCAAAGCCAAAGAGAAGGAGGATCTGCTGCACTGCTACTCAACAACAATAGTAATAACAACGGTAAGAAGCGGGCCACAGTACCGGAAGCCGTGGCGCGGTACCACACGCACGCGGTGGGGCCCAACCAGTCCTGCTCC
>V300016263_L3_WHPEAkcfEAAARAA-541_1_paired_trimmed_paired_merged_contig_116451
TTTTGTAGGACATAAGTTGAAGGTTTTGCTAGTTTCTTCACATCATTCTCCTTGTAGATATTGTACTATTTTGGACTAAATTGGCTGATCTAGTTTAGATTTCGAGTTGCACAGAAAAATTCGTTACGAAATAGCAAATTAGCATACTCAAAGACTGATCATTTGTAGTTGCACCGAAATGGTAGCTATGGATTGGTTTAAAACTAAGATTATCTGCATAAAGTGCTCGTTTGGCATGTTCTTCGGGCACCAAAACAGCGAAACCTTCAGGATTCTGTTCCTTTGAATGTTTCTAACGCAAGTCACGTCTTCATCTTGTCATCGAGCATGTTTCCAGTGTCGGTTTTCAGATAAGTGTGCGGCTATTTTGTCGACCCTGCGAAAGTTTGTCTAATG
>V300016263_L3_WHPEAkcfEAAARAA-541_1_paired_trimmed_paired_merged_contig_116452
ATATTGTAGCAGATGATGTAAGTATTTTTTCCGTCTTGCATAACCAGTAAGCGTATGTGTTTCACATTCAAGCATGCAACATGAATCAGTTACTGCTTTGAGCTTCTTCCGTCGCCCTATGGTTAACACTGTATGGTGTGCACACCAATTTGTGTTGACTGTTTATTTTGATTCTTTAAACTTAAAAGGTCATGTCCATTGCGTGTAGAAAGAACCTATACTTCTGTCTTGAGTCTCTTGATATTTGAGTGCAGTATTTGTCTGGTTAGAAGGTCCATACTTTAATTAATCTGCATCGAAATGCATAATTCTCTCGTTTTTTGTTGATACGATATTTACATATGCTATCTTGAAAAAAATTTGTGCAGTCAGTTG
>V300016263_L3_WHPEAkcfEAAARAA-541_1_paired_trimmed_paired_merged_contig_116453
ATGCCAATGACATTCACCATGCTCCACTGCATCTCTAGTCATCCTTCCTGCCTTAATCAAAAGTGAGATGCTATTACAGGCATTCTTCGAAGTCTTGGGCGTCTACATCGCTTTTAACTCGAACCTTATCATTATCACCAGTTGCATGTTCCACAACCTATCTATCGCACAGATCATGATCATGTGTTGAGGACATATCAAAGAAATAACGTGGCTCATTTTGATTGCAACGTGCCATTCAATATCTGTTGGATCTTGTACATAGAACACTTGTAGTGCTTGTGATGCAAATATAAAGGGGTCACTCGCAGACGAAATCTTATTGAAGTTAACCAATCTAAAGCCATATTTGTCTGTTTTTACTCCCTGCCCAGTATTTTTGGAAGTGCCATCAAACCAGTTACACTT
>V300016263_L3_WHPEAkcfEAAARAA-541_1_paired_trimmed_paired_merged_contig_116454
AAAGAACAATTAGAAGACTAATGGTGGAGGAAGAAGGGGAAGAGATCAAAGACAGAGCCTTAAAGTTGATGGAGGCGGCAAATCTTTGCCATAAAGAAGGTGGCTCTTCATACCAATTCTTGGATGGCTTGGTTCAATATGCTTTGTCGTTATAAATCGTTTGTTTCTAAAACTCAGCATTATTCAATAAAATAAAAATGTATTGTTGGCTTGCAGCCTTGCACCATGTGTATTAATATTGTTGATATTTCGATAATTTTAAAATTGCTAATATGCAGACATCATGCCGAGTTAACAAATATTAGATT
>V300016263_L3_WHPEAkcfEAAARAA-541_1_paired_trimmed_paired_merged_contig_116455
TCTTGCCATATCAATACTCGATAAGATGCAACCAAGGTAAGATATGGCAAGAGGCCGTAGCTTGTTATGAAGTGCTAGCAACAGACATAATAGAGATAACAAACAATTTGGTGACCAATGCTAAAAAGAATTATAATTGGAAGGAAAAAGATATAATAGCAGACATGTTTTTAGATAACATCTAACATCCTGAATGATAGTTAAAATTATACTGGAGCCAAAAGTTAATATCAATAGTTTATAAGATGCAACCAAACCTTGGCAA
>V300016263_L3_WHPEAkcfEAAARAA-541_1_paired_trimmed_paired_merged_contig_116456
AACCTTATCATTTACAATACAAGACATACACATCATTGGAAGATATAACAAACGACACAACTCTAGATAAGTACATAATGTTTGCATATCCCATTAAAAACCACTAAGATGTATCTTGTCTACTTAAGGCTCGACAATAATCTTCCCAGTTGCATGTCTGTCGATACTCTAAGCCCAAGTTCTTCAGCATTGCTCAGAGGATGTGTCGGGTCGATCACTGTCTTGAGCTTTCCTTCCTTGACCAACGAAACTACATACTCCAAGTTCTCAGCCTTGAAATTCATGAGCAGTGGCACCAGCTGCTAGTTTGAGAAGGTGAGTTTCTTCAGAG
>V300016263_L3_WHPEAkcfEAAARAA-541_1_paired_trimmed_paired_merged_contig_116457
AACCTTATCATTTACAATACAAGACCTACACATCATTGGAAGATATAACAAACGACACAACTCTAGATAAGTACATAATGTTTGCATATCCCATTAAAAACCACTAGGTGTATCTTGTCTACTTAAGGCTCGACAATAATCTTCCCAGTTGCATGTCTATCGTCTAAGCCCAAGTTCTTCAGCCTTGCTCAGAGGATGTGTCCAGTCGATCACTGTCTTGAGCTTTCCTTCCTTGACCAACGAAACTAGATACTCCAAGTTCTCAGCCTTGAAATTCATGAGCAGTGGCACCAGCTGCCTCTTTGAGAAGGTGAGTTTCTTCAG
>V300016263_L3_WHPEAkcfEAAARAA-541_1_paired_trimmed_paired_merged_contig_116458
ATTAAGACTTGTATGTCATGGATCATGACAACCACATCCATTTATTTATCATTCACACATCTTTCTCAATCTACAACCGTCCAATCAAATAATGTAAATTAACAAAAATTGTGTGAATAGCACCATCCTATATCTTGTTTACTTAACCTCGACAATAATCTTCCCGGTCGCATGTCCACTGATACTCTTAGCCCAAGCATCTTCAGCCTTGCTCAGAGGATATGTCGAATCAATCACTGTCCTGAGCTTTCCTTCCTTCACC
>V300016263_L3_WHPEAkcfEAAARAA-541_1_paired_trimmed_paired_merged_contig_116459
CCAACATGGCCACTAATCACCAAACTAATTCATTAATTAAGGTTTATTAGCAAAACCACACCAATTATTAGGGCTGCTTGATCTGATTATGAGGCCTTTAAGCCATTATGTAGACACATGAGGAAAGAGCAAAACCCTACCATGTTCTAAGTGGGGGCTATTTGGTGCTCACATTTTAAGCCTTGATGTAAGCCTTTGATGGACCTTCCCACCCTACAATGTAGATAACATCGAACTCAATCCTGGCAATTCATTAATACAAAACAAGTAACGGTCTTAAGGTTGATGTATGATGAGGTCCCGTGAATGCCTCCAGGTACAGAAAGGACAGCGAGTTTCGTGCTCCTCTTCCCATCTAGTTGACAGTTTGTCTTC
>V300016263_L3_WHPEAkcfEAAARAA-541_1_paired_trimmed_paired_merged_contig_116460
GGTGATAGACCAGTCATTGTGAGAAAGAGTTTGTGTACATCCATTGTAACACGAATTTCTCATAAGGATCAATAAGTTATCGGATGGATATAAAGATCCACGGGTAGATTATATTGGCTTAAGACAAAGTGATCATGACGCTTTAATGGTAGCAAGAACACCGAAAAAGCCGGATACCAAGATTTCAACGAAGTAAACAGGACTGTTTTTATAGGCACTCATGGTAGGTCATTTTAATCCCAATCATGATCTTTCAGATTGCATGAATTGTGTATAAATTGAAAACCACATTATTCATTCACTTGATCAAATGATGGCAATATCTTTTTTTCTTACATGCTGCATAAAAAGTACACTGAT
>V300016263_L3_WHPEAkcfEAAARAA-541_1_paired_trimmed_paired_merged_contig_116461
CATTTAAGTTTAAAAGAAACAACAACATCAAAGACAACACCTTTCAAAAAAAAACACAAATCCCAAACAATCCATCAAAACACACAACTCCAACAATCCCAAGAAAAAGCAGACGCTACGCCTGCAAAGTTGACTAGAGCAGTGTGCTCGGCTCACCACAAAAGCTCAAATCCCCGCAATTTAGATTAAATTAGAATATCGCTCAAATCAAAACAGAAAAATAAAAACCCAAGAAACGAAAAGAATCCAAAAACCAAGAAAATAGAGGCTCTGGCTCACTCACTCAT
>V300016263_L3_WHPEAkcfEAAARAA-541_1_paired_trimmed_paired_merged_contig_116462
AAGAAGGAAAAAGATGCAAGAGGTATGCTGCTTTTGGTCAAAAGTAACTGAATAATCAGTTTTACGCAACATAAGGCCTTGATAGAGTTGTCTATAATAAACTGCTATGAATATCTTTTATAAGTCAAAGCAATCAGATACGTAAAAATGTATTTGAAATCATTTTTCATGATAAAAATTGTATGGCCATTATGCCTAAATGGCTATATGGCCCTGTGCTTGGAGCTAAGCATCCCAAACTCACGGTGAAACAGGGCAGCTAACAACCAGTTCAGATAGTCGTATCTTATTCAACTCAGATTTTTCTGGGAGAAACTAAACCAAACTAAACTAACATATATCTGTGTACTTTTGTATCCTTGGTTGCCTGATATCATCGCAGACGTTGGCATTTTGAAGTATTTCGTGATGAGTGAAGTGATCAGATTCCATAATTTGTTTTGAGATTTCACATCAACTATTTTCATCCTTCATCCCTTCTGCCCTTTTTGGTTGTTTATTCGTCTAATTACTTAATCAAGTTCTTTTCTTGGTCCATCTATTTTAGGTACAGGAAAGATTTCAGTCGTT
>V300016263_L3_WHPEAkcfEAAARAA-541_1_paired_trimmed_paired_merged_contig_116463
TCTCAATTGTTGTTGCAATTACAGGAACAAAAAGGTAAGGCTTTTAAAATTGCAGCTTTCAGATCAAAGTTATATGCTTGGTTGCCTTTTACATTCCATTCTCTCTGTGTCACACTTTACAAATGATAGAAGTGCACAATGTTTTGTGCTATAGATAAACGGCAGCGGGTGTTGCATTTTATTGTTTTGTGCCTGGCCTTCTGCATTATTCTCAGAAACGCATACATACAAGTAAAACAATTGAGCTCTATATATCTATGGATTCCATATCTCCTTCAACCAACTCAGCTTCTGAATTTGACAGTTCACAGTATGTTCCTTCCATGCGTGATCATTGTCAAGATAGTTCTCATAAAAACTCAGGTCACCGTTTTGCCTTACTGTCACTGCAGCGCTGCTCCTGGTGCCATAGCGTCCCAGTGGAGTGTCAACTTCAACAAATATGGAGCTTAGATTGAACTCCCAGTCAAGTTCACATATACGAGGTAATGCTCTCTTATCAGCTTTAACTCCGTCCCTCATTAGCTTCTGAATCATTTCCTTCACGGGCATTTCTCCTTCACCGTATTTCTTAATCTCTTCCTCGAAATTTAACCGCAAGCGCTGAGCCTTGTGCCAGGGTGAGTCAAGCTTTGCATTTGATAGCACATGAATCCCTGGAGGAACTTCTTGAACAAGAATGGCTTCTCCTTTCGGCCTGTTGGACAGGTAAATCATGGTTCTGGAAGGAATGTCTGCCAAAACCAAGTTAAACCCGTTATACCGATGCGCCTCCTTCGCCAATTCTTGTGCAAATTCCTTTGGAGTCTTGGTGCTCT
>V300016263_L3_WHPEAkcfEAAARAA-541_1_paired_trimmed_paired_merged_contig_116464
TGTTCATGTTAAAAGAAATACGTAAAGACTGAACCAAGAATGTGTAAAGCTTGTTTTATTTTATTTTTCGTCTAAACAAAGAGAATCATGCCTTTGTGCTATATCTAAATCTTTGTGATCATCTTGACCCTAGGAAAAATGCTTCAGCTGTCTGTCTCTGTCTCGTTCTCTTTTTCCGAGTATTAGACTGCCGTGACACAATCTTGATAAAACCCTATACATAGACGGAAAGAAACGATCAACTCTCAACGAGGGCATATAAACTACACATACTGCCGGTGGTTGGAACTCTTCCGGTGTATGCTCATGAACTTGGCCACAAATTCTGCATAAAATCAGTAACGCACTCGCTCCT
>V300016263_L3_WHPEAkcfEAAARAA-541_1_paired_trimmed_paired_merged_contig_116465
CCCAATATAACTATTTCTGCTGTGATCTCGTAAAAAATTATGTCTCTGTTTCTCACATCATTTGTGTGTATTCTTGTATGTTTTTTTCATCATTGTAAACAATTATTAGATAACATCTAAACCTTCTCTTCTTCCTTGATTATCATCTTCTCCTCAGTTTTTCCTTTTTAATAAATTCTACCATTTCGCTCATGATTTTGTTAGGAAATTAATGCAATCTTGGGGGAGA
>V300016263_L3_WHPEAkcfEAAARAA-541_1_paired_trimmed_paired_merged_contig_116466
GAAAGTTCGAGATATGCCTTATCATGTGTCAAGGATTCCAACTTCCAAAGCATAGAAGCAATAAAATAGACCCGGTACCACACTTAAAAACTGACCACTAATCTTAACCTTATGAAAATGCAAAATTGGAATGGTGAACACAAGAAACTTCTTTATAAGCCCTCCCTTAAACTTGTTACTAGTTACTACACAAAAATTAACAGAAGAAAAGAAATAGGAAGTTAAAATGAATAATAGCAAAGACACTAGTTATGAATCTGTAGTAACGGAATTACTCCAATCAGATTATTTGAGTATAGTTATCCCTAAGAAATTTGTTTTCTTGCTTATAAAAGAACAATTTTGACTGTAAACTATAAAAAATATTCATAGAAGAATTTTTTTTTAATTGATTTTGATTTTGATTTTTCTTCTCTTTTGCCACACTTGGTAGTCTAGCTTGTTGAATAAATAAGAACTCGATCAACAAAGAAAAAGTTCTATGGACAAACGTGGAGTCCAATGAGTACGCCCATCTATGTATGCCAGAAGTATATCACCAGCAAACAATTCAAGGATACATCGTAAGTTAATGACTAGATCCTTTGGCA
>V300016263_L3_WHPEAkcfEAAARAA-541_1_paired_trimmed_paired_merged_contig_116467
TTGAGTGTTTTGGGTTGGATTTTGTTTACGTTTTGAACCGTTTGAATTGTGATTCGTGCTTTGCCAATTTAAATTGACATTGGGTTTGATTCGGTTTTTTAGCCAATTTATTAATTTTTTAATGTTCTTGAATTGCGCCAAGCAAATGTGGGTTTGGTTGGAATTTTTCCTGAATGTTTAGGGAATTGTGTAACTGGACCTCTAAATTCTGCAGTTCTCTGATTATATGCATGACGGTTTAATTTGGTTTGGTATCGAAATGCTGCTTTCGCAGAATAATTTTTGTTAGAAACAACATGTTGGGAGATATAATTTGGTTTTGTACTGAATACATGCATCCTATATCTTAAACGCTGCAGGAATTGTTGTGTTTGCTTGCTTG
>V300016263_L3_WHPEAkcfEAAARAA-541_1_paired_trimmed_paired_merged_contig_116468
ATATTAATAATGATGCTTGCTGCGTAAGTATTTTAAATCTGGAGCCCATCCTTTTTATTTCTTGGGTTATGTTATGTATCTTTCGATTACTGTATCTTAATTCTTTATGCACCTTTGCAATGTTGAAAAGTAGATTTAGAAATATATTTAAAAAATAGCTAACAAAATTTGATTTTTCCCTTGAATGCTTCTGGGAACTCTCTAAATTGGTTGATTATCAATTCCGACTGTTGAACATATAGGATTTGACTGCTGTGCAATCCAATATTGCTATCAATTTTTTTTTCACTCAACCTGTCTTATTTTCAGGTTTCCAAGGAGGGTAATTCACCA
>V300016263_L3_WHPEAkcfEAAARAA-541_1_paired_trimmed_paired_merged_contig_116469
AATTTACACATATGAAATTACATTATTGCCTATCATTTTTTTTGTGTGATAGAAGACTAAGTTGTTTTTTCACCTTCTTTTGATTAACAAAGAGGGTTTCATTAATTAATAAAGATTTAGATATATAAAAAGAAAACATAAAGGCAAACGCAAGACAATTGCAAACTGAAATGGTCATCAAACAGCCTCTTAGTTTTAGATATTAGTAAAGTGCAAACAAATATGTACATACCCAAACTCCTAATAAAT
>V300016263_L3_WHPEAkcfEAAARAA-541_1_paired_trimmed_paired_merged_contig_116470
GATTTGCAACAGGTTACAAACAAACTTCCAAACGTTCGGCTCTGGTACTTATCGTTTAGTTGCTCAGTGAAAAAAGCAAGCCGATCATGAAAAACTCCTAGGAATATTATTTACAGAATTTTGTATAATGAACCCTAATAATCTGATTTTGCGTATCTTTTGCGCAAACAGTGCTGTGCTGGAAACAAAAGGCTCATCAAAGAGTTTTCCAAAGCACGAGACACGCCTTTTTTCAGAGCACAAGTTATACATAACTAGGGAAA
>V300016263_L3_WHPEAkcfEAAARAA-541_1_paired_trimmed_paired_merged_contig_116471
AAGTACTAAATGCCCAGATTTAAGGCATCCGGAAAATATATAAAATCTGCTTCATGAGGGTAAAATTTTCTGTTACACATTTTCTAATAAATGGTGGAAAGGAGTGTGATGTCATGGTATTATACTCTGAGATTTGGTAGGTGAGAAAAATATGAGTAAAGGGGGTCAAAACAAAATACACACATAATATTTGTATTTTTAGATTCTGTGTTTGCTTAGTTTTCTCTCCCATAATGTCCTATGTTGATCTCGCATTATATCCTTCGTCGAAATTAAGTGGAAGTACTATCTTCTTGTGCCCTTTCAAGCCACATTATCTGGCTCTCTGTCTTTGTTGATTTCGCAGTAAGTTTTTATAATGTCTAGAAATGTGTGCAAAAACAATTTTCATCTTAGTTGACCATCTGAGCGCAGTTCCTTGTCCTTGAATGTATGTAATTTGGTTGTTTTAAAAGATTTAGATATTATGTTTTGATGGGTAGTTTTTTTTGCACTGTGTATCCCTCTAA
>V300016263_L3_WHPEAkcfEAAARAA-541_1_paired_trimmed_paired_merged_contig_116472
TGTACCACCATACAAGGTCTTTCCTTCCATCAACGTGGAATTCATTAACACATAATATAATCTCTTTTCTTTTTCCTCCATACGACTAAATTGAAATGATATGCATCTTCTGCCAGTTTTTCTTAGTAAGTACCAATGAATGATCAAGAAATTAACATGTATATTTGTTGTGTGGATACAGGAACTAATAATGGCAGCAGTGGACA
>V300016263_L3_WHPEAkcfEAAARAA-541_1_paired_trimmed_paired_merged_contig_116473
GCAATGATTTAAATGATAGACACAATTTAAGAGAAGTATTAGCAATTTATGTACACAAAATACAGAATGTGGCAATGCTGGATCAAATGCAGTAGAATGTGAGAAAATAAAAAATTAGAATGTGCATAGTAGAACGCTCAATCGGGGTACCTTTCTTGAACAGGAAGAGCAAGATTCAGATAAATCTTGATGAATACGTATAAGCACAGGTAACCAATTGATGTCAGCTCGTCATATTTGCCACCATTTACGA
>V300016263_L3_WHPEAkcfEAAARAA-541_1_paired_trimmed_paired_merged_contig_116474
TTATAGACGAATTCTTCAAATTATTGTCACCCCTAACAAAAACTTTGGTAGAATGAGCACATGCTTAAATTGAAAAAAAAATTGGTTGCAGGTAGAAGATCAAATGAGGACTGGTTTACAGAAGATCGAAAAAGTAATCCAAACCTTGCCCAATTTCCCATATCGAGATGCCGCATCCCCAGTAGCGACCTACCTCTAGCCGCACGGAAATTGACAT
>V300016263_L3_WHPEAkcfEAAARAA-541_1_paired_trimmed_paired_merged_contig_116475
AATGCAATAATTGACTTCTACTGGGTAAGTTTCATTTTTCCTGTTTTCCATCTATTATGTTCCCTGCCACACAAATATCAGCATGGATAGACCTTTTAGTTTAACTGAATATATACCCTGTTTTAACTGAATATCCTTAGAACGTTCACATTTGGTGTGGGTCACTCTTTATGTCATTTGTGATGCTAAGTTGGACAGTGTGACTATGCCTTGTTACTTATTTTTTTCAAGATATCTGTTATATCCATTAACTCATACTAAATAGCCCATGTAAAAAGTGATTCTTTCAATAAGCCAAATAGTTGTGTTATCTGTGATCTATCTGAGCAAACGAGAGCAGTTCAAAATGCACACATAGCTGTAATTGTGGTTTCAATCAGATTCTTGATGTACTTTATCAGAATGAATAAGTCTGTCCCAAGAGAATTTGTGCTAGTATCACGGTCTTGCTTTATTCGGCCCTTGTGCTGCAACACTCTAACTTAAAC
>V300016263_L3_WHPEAkcfEAAARAA-541_1_paired_trimmed_paired_merged_contig_116476
GGCCTGGTTTTCAGAACACGAATGCGGTAAACGAGCAGATGATGTATTTGGTATACTGCCTGGAGAATGCATTACTGAATACGAATCCAGATCAGGAACAAATGGTGTGGCTAATCGACTTTCAACGGTGGAACACGTCAAGCATATCGTTGAAGGCGACTAGGGAAACAGCTAAGATCCTGCAAAATCATTACCCTGAGAGATTGGGAATTGGCATCCTCTATAATCCACCAAAAATATTTGAGTCCTTTTGGACGTTGGTAAAACCATTTCTTGAGCCGAAAACACACAAGAAGATGAAGTTTGTGTACTCGGACAACCCGCAGAGCCAGAAGATAATGGAAGATCTTTTCAACATGGA
>V300016263_L3_WHPEAkcfEAAARAA-541_1_paired_trimmed_paired_merged_contig_116477
CGTAACCTGCGTCTGCCCGTTCCAATTCTCTTTTCCACCATTTTGCGAACAACCTTCTAAGTTGGACGGAGTAATCTTCTCAAACGCTCCTGTGCCTTAGAACTGGACTAGATCCATGGCTGTGGGTCAGATTTGCGGTTGTGGTTGGTCGGATCTACCTCTTATGACCCAATTTCCATGGTGTTTGAGCGCTAATCAGCGAAACCCGTGGTTGTCCCGCCTTACTTGGCCAAATCTGTAGCTTTGTTGTCCTTGTGAAGGAGACGAGTTGATTGGTGGTCCTTTCTCGGATTAGGTAGTTTTTTTATTTTTTATATTTTATTTTTTATTCTTTCCAAATTTTAAGCTTTATTTA
>V300016263_L3_WHPEAkcfEAAARAA-541_1_paired_trimmed_paired_merged_contig_116478
AGTTTGTAACAGAGAGTTGTGTATTTTTAGTTGTACTTGGTATTCTAAATTTTGAGAAAAAAATTTAAACTGAAAAAAAAAAGTAAGTGGCATCTGTATTTTTCTTTGGTTTTGAGTAAGTGAATACAATTTAATTTTACAGAGACATTATGATGTCATTAATATATACAGTAAAAGTGTGCATAAGTGTTGCCCCATAGGGTAAAAGAGTGCAAAACTGTGCATGATTTATGTTCATTTTTTCCGTATATGGCCATTGAGTTTTTTTTTTTTTTCGTTAAATACACACTTTAATCAAAGAA
>V300016263_L3_WHPEAkcfEAAARAA-541_1_paired_trimmed_paired_merged_contig_116479
ATAGCTCAGATAGGGGGAAAATCTCTTGTCAGGACAATCTCAAAGACAAGAACACAAAGCTAAATTGTCAATGTGTTGTTAGTCCTACTATGCACAGCTTAAAACTCGAGAAGATATTTCAAAAATAAAATAAACTTTCTTCCATACAGCTGGGTTCTACGGCTCCTCTTCGTCATCAAGTGGCCCTTGACAAGCAAAAGGGGGTGGTGGTGGATCAACGCTCAAGGTGCCCTCCAAGACCTTAACCACCTCTCTCATTGGAGGTCTTCTACGTTCATCAGTTTGGACACACCAAAATGCAATTCTTAAAGCACGTTCCAGCTCTTGCGCAATAAACCCACCAATTATTTTCCTGTCTACCACATTCTCTGGATGCCCTTGCAGCCACTCTTCATATGCCCACTCACAAAGGTCCCCAACTCGACAGCCACTTACT
>V300016263_L3_WHPEAkcfEAAARAA-541_1_paired_trimmed_paired_merged_contig_116480
CCAACTCACATGCACCGGATCCCATTAAATCCCCGCAACTTTTAGAAACCCTACAGAAAAAATTTCTTCTTTGAGCTAACATTTTTCACAGAATGAGAGTGATTTATGAGCTTGGCTCTCAAAACTTGCATAGACTTGGAGGCCAAGATTCATATTCAGTTTTCTTCAATCTGTTGATGTTCGATTGAAGAAAGCTGTTCATATTTGAATCTGCATTCTGCATCATCTTACATTCAAAAATTTCACTGGAAACAAGTGAAGAGCTCAGGAAAACAAGCTGCCCCAATTTGTGAAGACTGAATCCACACCTGCTCAAAGAAATTCAAGTTGCACAGAGGTACAAGATGCTCCTTTAGTTGAGCCTAGGATTTGAGCTTGTGTGTGTGTGTGTGTGTGTGTGTGTTTGTGTGTTTATCTCTGTATGAACTTGCTATTTCGCTGGTGGATGGAAATATTGGGAGTTCCCCAGGTTTTTTTACGCAG
>V300016263_L3_WHPEAkcfEAAARAA-541_1_paired_trimmed_paired_merged_contig_116481
CATGCCACCACTTTTGGCTCTGAATGGATTTCCGTGACGTGTTATTTTAAACGTAATTATGATTCTTGTGTTATTACATGCGTTTCTATAGTTTTCTAGAACACCTAGGACTTATACCATTCTAATGATTGATGGCAATGTCTTCAACAAAAAAAATATGGCAGTCTATATTGTACGTTAGTTGTGCCAATGTTTGGTGCCCATTTGTGTTCAAATTGCTAAAGTGAAATGATATTTATTTTGGGTGGGAGGGTAGTTCATTATGCAGACCTTA
>V300016263_L3_WHPEAkcfEAAARAA-541_1_paired_trimmed_paired_merged_contig_116482
AACTGCAAGGTTTAGGGTTAGTCTCAATTCCTTTTCCAAAAACTCCCTTGGCTCCTTGGATTCACAAACTTTGAACTGTAAGTCACAGGTTTTACAAGAAGCAACAAGCTCGCGATTGTACCAATTAAACCGAAAAACGGAACCACAAATCACGTTCGTGGCACTAACAACTAACCTTAATCTTCCTTACTTTGGTAATCTGTCACATAATCGCTAGAGAGATGATCATCGCCATCATCTCGTACATAACTAGGGTTCCAAGTTTTCGGCTCTCAATTTACCCCGAAAGAATAAGAGTTCAGTAAAATTTGTACTACATATAGTTGAACT
>V300016263_L3_WHPEAkcfEAAARAA-541_1_paired_trimmed_paired_merged_contig_116483
TCTCTTAAAAATGCTTCCTTATCCTGTCATGCGCCAAATTTAACAAAAGTAAGAAAAGGAATGTCAAATAAAAAAGTATAAATAAGCTCGCAACGATAGCTAATTTTATAGATATCTAAAAAAAAAATCCTAATTTTATACATATTTGATTTTATGTAGTCCAATAACTTAGTGGATGGGGTGTTTCCACCCATGCATCATGGGTTCGGAACTCCCCCTCCCCTACATTATTGGAAAAGTTTCAAACCCTTCTCCTCCCTTAAAAATAAAAAAATAAAAAACATCAAAGCCAAACGTAGGGATGGGCACAAGAGATAACTGGGTTGGGATGCAACTCATCATCCCAAACTTCCCCTTAAAATTCATCAGCTCCATCCGCACCTCATGGGGTGTTTTGATCCCCACCCACAGATGTTCCGTCCCGCCACCTTTGCATACAGATCGACATATT
>V300016263_L3_WHPEAkcfEAAARAA-541_1_paired_trimmed_paired_merged_contig_116484
AAAGTGATTTTCGTTACAAATATTAGAACCATAGGATGTAAGACAAATGGACCAACAATCCACTACCAATCAACATCGATTGTTGTTCCGAATTTGCATACTACCACACGCGACGTTTTATCCAAAAGACCGACCCATGTGCCACTCATCGACACCAAAGAGACGTATAGGTGTTGAACCGATGAACACCCCTACAACTTATTTCTTTTAGATGATTGCATCGGTGACTATCTTGTTATTGTGGTTTTGCGAGTCACTTTAATTTGCCTTCCGACCACCTTAACCCTGTTCGAGTTTGTTGCTATGTTTTCCCAAAACAAAATTTGACCAAAACATTTGTTGCTAGTTCTTCTGCCCAGTTCTTTTGCCCAAAACTGTTGAACTACAAAGAACTTCAGATGAGAGATCGAAAAAGAAACACAGAACCGAATCGACATCTTAAATCTGTCAAAGTGCCTATTTAGAACACTTACAAAATCCAAGTACCTATATATTGACAAACATT
>V300016263_L3_WHPEAkcfEAAARAA-541_1_paired_trimmed_paired_merged_contig_116485
AATTGCACGAGTCCGCAAACCCCCATCAACTCTCTCATCCGTTGGCTACTGTACGTGTGAACCACGTTGGGTCTTACAAAGAACCCTACTCTAGTCTTACTCCGTGTAGGTCACAGACACCAGACTTCCCGCCAAAATTAATATTAATTAATACCAAAACCCCACGCAACATCGCCTACTCGATCATCGCTATCCAGAATGGCGGCAACCAAAACGACGACGGAACAGTACCAGCGCCGTCTACTGCCGGACTGGCGCTCAACATTGCCGACCTGAACATCAACAGAGAAAACATGTTCCTCGACGATCCCGAGGACTCATACATCAATACCGTGGCCGGCGACACGCTGTACGCGTCGGCGATTACGTTCGAGGAGCTGAATCTGTCGCCGGAGGTGATACGGGTATAGAGAGATGGGCTTCAAGAGGCCCAGTAAAATTCAGGCAATCACGTTGCCAATGATTTTGTCCCCTCCGTACAAAGACCTCATAGCTCAGGCGCACAATGGCACGAGGAAAACCACCTGTTTCGGGCTCGGGATGTTGGGGGCGGGTTGACCCGAACCTCCGAGCACCTCAGGCGCTCTGCATTTGCCCCACCAGAGAGTTGGCCTTGCAGAATTTGGAGGTT
>V300016263_L3_WHPEAkcfEAAARAA-541_1_paired_trimmed_paired_merged_contig_116486
CAATCTTGGGTAGATCCCTTGCCTGTAATTAATTGAAACCCAAAATGATACATAAAACTCAATATACTATACTGTATATGTAAATAATATTTGAACGTAAAATCTTCAAGGTACATAAAACAATAACATGCAAGACTGTCAATTAGAACTTTCATATAGAAACCTTGAAGGCACATCCGTCTTCAAGATAACAAAGAATGGAGGGGAACGCGTCAAGATACTTACAACATTAGTCTGGACAATTCCAGG
>V300016263_L3_WHPEAkcfEAAARAA-541_1_paired_trimmed_paired_merged_contig_116487
ATTTGGCTTAGCGCAGTTGTATCAGGTCTTATTCTTTCTTCTTTCTTTATATATATACGTCTCAAATGGTCCAACATATACGGAAGACTAACATTTGAAATTGTTATTTTGGTTATTTTAAGTGCTTTTCATTTATTAAACAGGAGAACGTAATGGTACCTGAGCTTTTCCAACTCCTTATCCATTTTACTTACTGTGTTATTTTTTGTTCTTTTTCTTTCGTTAAATGAATAAATGGTAATAGTTGCGGGGAAGGGTAGGCCA
>V300016263_L3_WHPEAkcfEAAARAA-541_1_paired_trimmed_paired_merged_contig_116488
AACCAAGGAATAATTCCTACCTGCAGAACCACATAAGACAAGAATCAGAAGCAATGTTCAAAACTTTATTTAAGATGATTTATATCGAATGCAAATCAAAGACCATCTCTGTTCTTTCTGACCCAAGATAAGTAATATGCAAACATCAGCAGCGTTCAACACACGAAAGTAACAGTGTACCTAGTGTTGTTTACATCATTTAGTTGCTTACAAGAACACAATATGGCACCTAAACGATATGAGAATTAACAATCAAAAGTAATCCCAACTTTATTTACCATAACATTTT
>V300016263_L3_WHPEAkcfEAAARAA-541_1_paired_trimmed_paired_merged_contig_116489
AGTGGTAAGTTTTACTCGGTTCCTGTGAAAATACTATGACATCAAGTCCGCAATGCACTGTGTGTTACATTGAAATTCAAACTGCGTATTATAATATCTGCAATTTCATGTGTGTCGTGTTGAGATTGCTATTTAATGCAAGATGGTTAATTACGTATGGATGCTAAAGATGTGCTCTCTTCATTGTACAGTGACCTGTTTTATATTTTTGTTTGTGTTTTAAGCAGTAAATTATGCAGACAGCAATTTTGTGCATCATCAGGACTATTTGGCCTATTTTAATAACGTAGGTCATTAGTTGCTCAGATTTGTGAAGTTTTTAACAGGATAACATTTTCTGGTATTACAGTTGATAGACTGAAAATGAGTGAAG
>V300016263_L3_WHPEAkcfEAAARAA-541_1_paired_trimmed_paired_merged_contig_116490
TTTTCTTTATGAAAGAAAAATCTGAAACATTTTCAAAATTTAAAGAGTTTAAGGAGACAATTGAAGGAGAAGTAGGAAAGAAGATCTGTTGCATACGCACAGATAATGGAGGAGAATATACCTCGAATGAGTTTTCCCAGTATCTACAAGAATGTAGAATACGTCACCAGTTCACCTGTGCCAATACGCCACAACAGAATGGCGTAGCGGAAAGAAAGAACCGGCATCTTGCAGAAA
>V300016263_L3_WHPEAkcfEAAARAA-541_1_paired_trimmed_paired_merged_contig_116491
TCTCCCTCCTCTCTCTCCTCTCTCTGTGCAAGTTAGGGTTTTCTGATCTTCTCGTCCGATTCTGCACTTCAGGCTTCGGCTTCAGCAGATCACGATTCTCGCCTCTGTAAGATCTCGATTGATCTCCCTTTTGCTTTAATTCGTACTAATTTGTGCCATCGTTTCTTGAATTTAGGGTTTCTATTATGTTTGCGGCTTGCTGTTCTCTTTGTGTTATTCATAATTCGTTTAATTTTTCTGGGTGTAGTTATTTTTTAGTTATTTTTGTGACTTTTGTTTTTCTTGTAATTTCTTCTTGAAATGATTTGGAATATAATGTTTGTGCGAGGTTCATTATTTTGAAATTCGGTTTAATGGTTATGGACTGTTTGGTTGCTTAGAAATGGTAGGAAATGAAAAGAAACTAGATTATAAATTCAAACTATATTTTCCAGTTTTTGGGTCTATTATAATGGATATCAAATAAATGAACAACCTTAGGCTTCCTGGTTTCGTTTTTGTTTTCTTTTTTATGATTTGTTTGCGCACGTCGATATAGCTCGATAGAATATCAGTAGTGTCCA
>V300016263_L3_WHPEAkcfEAAARAA-541_1_paired_trimmed_paired_merged_contig_116492
TTTTGGGCATCTGGGTTATGAGATTTCGATTGCATTGTGGAAAAGTTTCATCATTTGGTGTGCCTGTTATGCTTGTCTGTGCTTTCATTTGAATCCCTGCTGAAAATTTTGCAGAACCCACCACTTTTCATGGATTTCTATGCCTAATGAAAGATGGGTTTTGAAACTTTCATCATTTGGTGTGCCCCTTTCTTCATTTGTTTGTTCTTGCAATCGAATCCCTGCTGAAAATTTTGTAGAACCCACCAAATTTCATGGCTTTCAGTGCCCAATGAAAGCTGGGTTGACATGATTTGGTGTGCTTGCTCTGCTTGTTTTGTTCTTTCATTTAAATCCCTGTTGAAAAGCTTGCAAAACCCACCAAATTCATGGCTTTCTATGCCCACTGAAGTCTGCCAAAAATTTTGGAACTCTTAGTCGTATTTTGATCACCAGCCAAAATGCACATTTTATACCTCTTTTGTTGCTTTTGGCATAGCCATGTTCTTGATATATTCAATTTTCCCTTCATCTGTTGGCCTTCATTTCCGAATAGAGTCGGGGAAGAGATGCTGAC
>V300016263_L3_WHPEAkcfEAAARAA-541_1_paired_trimmed_paired_merged_contig_116493
GGATTTTGGTGGCGAAACCCAAGTAATGGATTTTGGTGGGGATACACAGGTGATGGATTTCGGTAGTGATACACAAGCAATGGGTTTTGGTGGTGAAACACAAGTATTGGATGATATCAACTGCTATGCGAACATGGAGGAGACCCAGTTATTAGAGTTTGATGATGTAGTTGTCAGTGACACTGACAGTGAGGAGTCGGATACAACTGAAGTTTTCGATGATAGTAAGGATCTAAGTGATGATGAATCAGTACAGAGAGGTTCTGGTCAATTAGTGAATGAGCAGAATATTCGCCGCACTCCTTGTGAAAATAGTGTCAATGGGTTAATGGAGCAAGCCAATTATTCGGTCGACAATCAACACAATGCAGGGCTCCATGTTTCTGCTGCAACACCTGTGGATGACGGCTCCCCGGAACTGGGACCAG
>V300016263_L3_WHPEAkcfEAAARAA-541_1_paired_trimmed_paired_merged_contig_116494
TCTCTCTCTCTCTCTCTCTCCATGCTTATGTAGTGCAGGTTGTCTCTCATTGCAAAACGACTACTAAGGAAGGACAGACAAAGATGAGAGAGATAGAGTCGTTGTACTTGCACTTCTAACAGAATTAACACAGGCTGTTAAACAGTTAGTTATATATACATGTATATATATATAGGGTTAGGATCCGGGAGCACGCTTTTGACACACGGGTTTTTAGGGTCATTTTGTAATGTCTTTTAACAATCCAAACTATCTATCTTTTAGGTCTTCCCTCAAAGATCATGTCTACCAAAAATCACC
>V300016263_L3_WHPEAkcfEAAARAA-541_1_paired_trimmed_paired_merged_contig_116495
TGCTTCAATTACCATAATAGTCCTGCAGATTATGAGTAAAAAAGGTCTGTCACAGGCTAATTCATAAACTAGTTTTCGTATTAATTTTATCCAACCAAAATTATACACAACATCTTGAGCTAGCCCATATTATGGTCACCTTAATAATGTTGTCCAGATTATGTATGCGGAAAAGGGAAAAGAAACTATAAAAGAGATAACAGCTACAGATCCTGAATGAGGAATTGATTATGCTCGGCATCATAACGTGGTAATTCTTATACCTCAATATTGCTGGGAGAGTAAGGAAACTGATGTGGGG
>V300016263_L3_WHPEAkcfEAAARAA-541_1_paired_trimmed_paired_merged_contig_116496
TAACTCTCGACTTCGAAGTAGTAACGCAAATCTTTAGAGTTAGAACCTAAAATCTAAGCTCATAGGGATACTCTACACCTTAAGGCTTAAAGTAAGCGACACTGTCAAGAATGGTTCTTAAATTGGATACTATGCTCAAATTTTTTTGTCAGTTGACAGGTGTAAGCAAAATGAAGTCCAGAGATTTGACATTTGGATGCGAGTATATAATATATGTATTGTATATACATGTGAATGTACACACAAGAACAATGTACACAAATACAAAACTTTCAAATAGGGGCTAACTTCATGCTGTGCAAAGATTGACTGATATACCAATGTCATGAGTCAGTTGACCAATGTCGCCAACCCATCGGCATGTCATAATTTTGAGTACCATAAGTACCCATCTTGTATAGGCTGCGTTTCATCAAAATTTTCCATTTTTTTAACTCGTTCCCTCAATGGTCAATTTCTTTAAGGTGGAGAATTGCCATCTAGAGCTTGGATTTTTAGAATTATCATCAGGTTGATAACATTATA
>V300016263_L3_WHPEAkcfEAAARAA-541_1_paired_trimmed_paired_merged_contig_116497
CGAGATATGGACACATGCGGTTGGTAAGGATTCGCCATTAATTAATTGGTGCTATATATTTATACATGTTTCGTGAATAAGACCAGTATGCATTAGGTAGCCTTGGAGGGCTGAGGTTTTTCTGTCCCCAAGTCTCGGTGTATATAATGTTTTGCTTATGAAGTTTTCCTACGACCATTAAAGCTTTAGGAAATAAAAGTATTGTAATTCGTGCTTTACCTTGAGGAAAATGGTTGGACATAGTGTACTTGAAGCTTACTCAATCCAGCTATTTGGCTCAAACTTTTGTTTTGTTTTGGTTCCTGGCGTTCGTGAACCAAATATTTCCTTAAAAAATTGCAGTGTAATTAGATGGAATTGTACCTCACCAAAACTGACCAGCCGAACTCTGAATGTTCCCTATTCTGCACCATTTGCTAATAATGTTACAACTAGAGATCACCTTAATACAACATTGAAAGTCGTTCGATGTACTTGAAGAGCCAGTTCATATGAAAAGTTCGATGCACATTAGATATAGTTTTTGACGTGATATGCGTTGTGCAGGTGGATTGACCGAGAAT
>V300016263_L3_WHPEAkcfEAAARAA-541_1_paired_trimmed_paired_merged_contig_116498
AGACTTCCTGCTGAAAAAAAAATCATTAAAAACTTGTGATTAAAAAATGATTCACCAAAACACAAAAGTAGATGTATTTGTTTTCAAAGATTTACACATAAGACTTCTATAGTTGATCAAATATAAAATAATCAATGAGAGTAGTTATCTAAAGCATGCAACGAAACAACTACAAGTAACCACTACCGCTAACACATCCATGTAGTCACTACTAATACACAGGGAAAGATAATGAAAGCCGTAGCACCAGAGTCAGCATGAGCGCCTCATAGGCAAGCATGGTGCATCAATCAGAACAAGTTAATTGCTAACTTACTGAAAAGACAAATACTGATTACAATTAGAAAAGGCAAAAAAAAATCACAAAAAACAGTTTAGATTCAAGGGCAATTGATATTAACTTATTCGCACTCCAAGATACTAAAAGAGACATCCTGCCCTCCTTCCTTATTTTCACTAGAAACTGTGTACAAAAAGTTCCTCATGCATAAGAAAAAATTTATAACCATGTTCAAACAATCAAATGCCACAAGAAGCACCAGAAAACATAAAACAAGAAATAAGTCTGTAAAAAAAAAGTCGAGCCACGTCACAACCTTATCCATCATGAAAACTGTTTTACTTAGTTTTTCTTATTTAGATATGAGAATATCAGCATGCTTATAAAACCAATCACTTTCTTCCAATCTCATGAAAGACAAACAGAAAAAGCAGATAAAATTTCTTACCAGGTGTAGAAAATCGCGATCGAATTGAAGAGCGATGCTTCTGATGTCCATTATTAGTCGCTCGCAAGCTTAACTCAAATT
>V300016263_L3_WHPEAkcfEAAARAA-541_1_paired_trimmed_paired_merged_contig_116499
CCCTTCTCTCAATCCAAACATCCTCTTCCACACTCTTATCTCTCTCTCCCCCCTCAATAACCCACTTTCTCTCTCTAGATTAATTATAAATTAGAGAGTTGAGCAAAAAAAAGCTTTTGGTCTGGAGACTGAGAAGCGTACGGACCCTTTGTGCCTTTGATGGTACCTTTCATGACAAATCTGCTTGCTTCTGCTGCTGCTTTGATTTCATCTTTTTGCAGTTTTGCCCCCC
>V300016263_L3_WHPEAkcfEAAARAA-541_1_paired_trimmed_paired_merged_contig_116500
AGTCCCCTCAAACAGCAAGGTGGTGTTTTCTGAATTACGGCTTTAGTATCCATATAAGTTGTGTATAAAGTTCATTTCCGACAAAAAGTGTATGGGTATATTTTGGACCGAAAGTGGGGAAACATAATCCATTAGCTAGTTGGTAAATTGAATTCTGTATACATGTTACTGAACCTAAGGATTTTTGTACTTCTGTTTCGAGTACTTAATAAACGACTATGCTTGTCCTTTAACATATGTTTTTCCCCATTTTCTGCTTTCAGGAG
>V300016263_L3_WHPEAkcfEAAARAA-541_1_paired_trimmed_paired_merged_contig_116501
GCATTTGAATACGTGCCTTCCATCTGCAGCAAATGAAGGTGAAAATATTAGTTAACATACAGCTAAATTGTGAAACTAAAATGATAAGTAGGTAAAACCATCAATTAAATATGGGCAAAACTTTAGTGAAAACTATGACAAGCATGCAGAATTAACTGATCATAATTCACCTCGTAGGCAAGGTTATAGCAGTATATGGAAGGCAATCAACAAATCAGCAACTGAATAACAATTTCAATAGAAGTGGAATTCGGTCAAATCTTAGTTCCTAGCAGACCATACAAGAAACATACTCAGCTACAACTTCTCAATCAAAATGTTCTTTAATCTAAATCTTCAACAAAACAATCCACCAGAGCAGGTGGACTGGGTCTGTCTATATTCAGAAAGCAATTTCTTTCACTTCCAATGATGATCAGACTGTTGGGCAATAACCATCTAAAGATTTTCCTCATTTGAGAATAAAGACTACGCTCATGTGGCTACGTTGATGAAAAAAAACTATCAAAGTTTTTCCTATTAGATGTCAGATACAAGCTCCAAGACCAATCATTATTGCCGCATAGACTATTGCTTTTCATCATGAAATTCTGTAGCTAGCAGTCATATCTCCAGAGGACTTGTGCCATTGTCTGATAACTTCAGAAACATCAACTCCTACAGTTACAAGAGAACAATTTAGACTGTCTAATGGAATAACAAAAGAACGGCCCTATACTTCTCCAATCAAGATAGATCCCATCTCCAGACTCGAACTGCAATTTTCATTATAAGAGGTAGACCCATAGGCTGCTCCAGTCGACCAAGAAAAATACCCCATTTTCCTTCTGACCAGATCTCACTCTTATCATCCTTTATAAGAATCTATATCTGGTAAGTGGTAACAAGTCCATTTAAGAGAGTAGAAGCACGATCTCACCTCACCTCATTCTTTATTTGTTTCATCAGCTTTTCCAACGCAAGTTCATCCAGAAAATCAAATTGAGATATTAACGTGACCGGCCAAAGGTATTCTCTAAAAGAGGCAACCAACTAGAGATGTCTTTCTATAGATAGTCTGAAACTAATATCCTATAAGCCTTAATAAAGCAAGATAGGGAACAACTGTCTGCATTACAATGAAATAATAATTCACTAGAAAGTTAACGGTAAATTAGTTGAAGGTAGTTATAAAATCTACAAGAAAGAAAC
>V300016263_L3_WHPEAkcfEAAARAA-541_1_paired_trimmed_paired_merged_contig_116502
AGTTTGTAACAGAGAGTTGTGTATTGTACTTGGTATTCTAAATTTTGAGAAAAAAATTTAAACTGAAAAAAAAAGTAAGTCACATCTGTCTTTTTCTTTGGTTTTGAGTAAGCGAATACAATTTAATTTTATAGAGACATTATGATGTCATTAATATATACAGTAAAAGTGTGCATAAGTGTTGCCCCATAGGGTAAAAGAGTGCATAAGTGTTGCCCCATAGGGTAAAAGAGTGCAATACTGTGCATGATTTATGTTCATTTTTTCCGTATATGGCCATTGAGTTTTTTATTTTTTCATTAAATACACACTTTAATCAAAGAA
>V300016263_L3_WHPEAkcfEAAARAA-541_1_paired_trimmed_paired_merged_contig_116503
AACCCTTTTCATTAGTTTTCCTAAACTAAAATTGCAGGGCCATGGTCATCCTTTGTCTCTTTTTTGGTCATCTTCAACTAAAAGAGCTAAATAGATAGCTTTGTAAAAAGTTATATTTAAATAAAAATGTTAGGCTAATTTCATATACCATCTTCAATTGAAGAGATTAAACATAGTCATTTAATAATTTATTAGTTTTAAACTTATATTTTAAATTTATTGGTTAATTTAAGTAAACTACTTTTGGATGTTTTTAAAACTAGTCATTGAATTTGAATCAATTATTGTAATTAAGTAGTTGGGCACCAAAAAAGGCTAAGAAGGGGGCTACATTTGACCAGTATGTCATGTTTTAGCTTGTGGACCATTAGAGATGACGAAATATGTTAGACAAAGAAATAAAAAGTTTGAGCAAGTGACCATTTACCACAGTGGTGGAAATGTATTATGCTCTTACATGATGACATGAGTTCGAATTCTGTCAGTGGTTAATCTAACATTTAACTTAAATAACGTAAAAAAATAAAAAAATAAATCAAAGTTTGAAATTTTAATTTAAAATCAACGGGTGTGGACCCCAAGTATTTTACATTTTTCCCTCTTTGCCACTGCAGGTTTTTTCCGATTTCTATGGGCACGGAGTCCAG
>V300016263_L3_WHPEAkcfEAAARAA-541_1_paired_trimmed_paired_merged_contig_116504
CCAATCTTTGCTTGCAGCTGTAAGGTATATATATACAATTTATTTTGATCTCTTGATTGCAAAGCTAACTGCACAAGTCCAAATGAAAGTGTGTAAGAAAAGTGTTTAGGGCAATTAGCCAAAATGATTTGCTTTTGACAATTTGGTTGCTGTAATGATTGAAATTGAATGTCTCTAACATATCGATCATCTATGGAGAATACAACGATAATATAATGGCAACAGACTAAAAACAGATCATTTCAATAACCAAATATCAAAAGTGAATCATAGTCAAAAGCCCGTGTATATATATGTAAATATGGGAGCCTACAAGATATCACAGTGGAAGTACTAGTAATTATAATACTTCTAAATTACTAATTCATCCTATATGATTTTGGAAGGAATGGATCAAACGCAAAAGGTTATTTTGTATGGTCCTTCTTGGATTCCATTGAGTTGTTAGACGGCTATAAATCAAGCTAC
>V300016263_L3_WHPEAkcfEAAARAA-541_1_paired_trimmed_paired_merged_contig_116505
TTTTTTTTTTGGGAAACTCATAAAATTTTGTCTTCTCCCAACTCGCTATGTAACACAATATTTGATTTTGTAATAATAAAAAACTTAAGTTGAAGAGTGAGAAAGATGTCTGTAAAATTGTAGAGAGGGAATGAACTACCAAGTTTGACATTTACTTTCGAAGAGGTTGCTGGAGCTTGTTTTGTTGACGTGATTTTACATATAGTTGAAAAACAAAATTATAGAGTTTGCAGGAGCTTAATTTCCTGGGTTTGACATCTACATACATACATACATACATA
>V300016263_L3_WHPEAkcfEAAARAA-541_1_paired_trimmed_paired_merged_contig_116506
GCCAGCTCTGTTGAACAAAAAAGGATAAATAAATAGTGGCACAATTTTTGTAATGAAAATGGTGGTCCTCTTATTGAAGGTTGTAATCATGAGTGGACTGTTGGATGGGATTCAGTTCTTTCTAAATCTGACAATGAATTGCATAAGAGTATTCGGTTCAAAATATATGAACAAGAAATAGTATTCGATTCAAAAGTTTTTATTTTATTTTTTTAAACCACAAGAAGAAGAAAGCCTTATCCCACTAAGTGG
>V300016263_L3_WHPEAkcfEAAARAA-541_1_paired_trimmed_paired_merged_contig_116507
CAACAACACGATTATGGTCGAGGATAAAGCCCTAAACTTTGACAAAATTGATGAAAACCCAAGAAAAAATTTACAAAGCAATGCACAATTACCGATCTTTTTCCCCAAAAAACGGCCGTTTAATAAGCAAGAAATAATTTTTGGTGCCTAGGGTATTTTAATCACAAGGAAAATATGCTAAGTAGGGAGAAATCAAGTAAAAGAAACATTTAAGGTTCCATCTTACCTTGATAAATTCAAGAGGAAGTAC
>V300016263_L3_WHPEAkcfEAAARAA-541_1_paired_trimmed_paired_merged_contig_116508
GCCTTGGATGTCAATAGCTCATTGGTATGTAACTATAAAAAAGGAATCACACATTGTTGATTTTTCTTTTGTTTGCAGTTGTTAAATAAGTAATGGAGATCTTTAGTCAGGATTCTTAATTTGTGTACATCCAATAAACATGTTGTATAAGGTTTACTTGGTTTCGTCTTTCGTGATAGGATGATCGTCCACTTCGATTTGAA
>V300016263_L3_WHPEAkcfEAAARAA-541_1_paired_trimmed_paired_merged_contig_116509
CTCCCTTAATACATTCATCCTGTATAAATTTTGATGCTCTGAAACATAACTTACCAGTTCTAAGTAAATTCTACTTCTTTGGGGATTTTAAACATAAAAATGGGAAAGAATAAAACACCAAGTCCAAGTTCAGTGCCATACGTTAATAGGAAGGCATCAAGGAGCATGAAAGAATAAGGCTAGAAATTCCAACGCACATATATGT
>V300016263_L3_WHPEAkcfEAAARAA-541_1_paired_trimmed_paired_merged_contig_116510
CGTAGGGTGCTTGGAGGAAGCGGAGTGAGATGAAGGTTGGGGGAGCTATGAGGTAGAGAGCTATAAGGCAGTTGTGGAAGAAGGTCTGATCTGATGATGCCATTGGAAAATGGAGGAGGATCAGGAATTGCAGTGAAGTGGGAAAAGGGATAAGAAGGCAGATGGGTTTGGATTAAGATAAGATTTGTTTGCTAACATGAGCCCCTCTTCAAGTGCAAACCTAGCAGGGGTAAAACAGGAAGCACACTGTGCTTATGGGGAGAAATTTTTTATTATGATCGGAATACGGATGATACATTATATGTTTTCATACAAGTTGTGAGAATTTTTATTTTTAAGTTATTAATTTTTTAACATACATATTCTGCTACTTGTATAATAACACATAATGTACAATCTGATTTTAATCACACCGAAAAATCTCTCGTGTTTCAAAGTGTTTTGGGTTTTAGCATAGATTAAAT
>V300016263_L3_WHPEAkcfEAAARAA-541_1_paired_trimmed_paired_merged_contig_116511
CGGAACAAGCTCGCAGTTGTTATGAAGGCTTACCATTCATTATGGGACACCCTTGCTAAAGGAATAGGAGGCTCACATGAAGATGTAATCGACACGATATGGAAGGAGAAGAAAAACAAAAAATCACTGAAGAAACTCATCCCATTGCTCGTCAAGTTGGACGACTATTCTTTGTTGATTACTAATAAGCAACCAAATATCAGGACCATTTCTCTAGGGTCAGGGGAAAAACCTGATAAAGAAAAGGAAGCAACCAAATCGGATAAGACAAATGGTGATGAAGGAGGTGAAAAAGGAAAGGCGGCCGCAGATAAGCATCTCTCTGGGGTCAGGGAGATAACCGTATCGGATAGATGCAAAAAAGAAAAGGAAGTAACCAAATTGAAAAAGGAGGCGAGGAATGAAGTTTACAACACTACCCCATTGCTTATAGCAACTATCACAGGATTTTTACCCATTGTGCAGGAGATACTTGAACAGCATCCTCA
>V300016263_L3_WHPEAkcfEAAARAA-541_1_paired_trimmed_paired_merged_contig_116512
TAATTCTGCCATTGGATAATCTTTGTAAAAACATGCTACCCAGATATGGTTGAAAACTTATGATACCGTTACAAATACTTATTGCAAGCCTGCACGAACACATACATTCAAGTAGCACTGTTTTTACTGTAAGGGGCATCATCATTTTATTAAATAAGTTATACTACAGTTGGTTTTTATTGAGTATAAGAGTATTGTTTTGGTTGATGGGAATCACCCTCTTTATAATAATGGCA
>V300016263_L3_WHPEAkcfEAAARAA-541_1_paired_trimmed_paired_merged_contig_116513
CAATGACTTCTCAGGTCCACTTCCCAATACTAATTTCTTCAAAGACATTCCACCAACTGCATTTGCTGGTAACCCGAAGCTGTGTATCAACAGAAATCAGTGCCAATTGAATGACAACCTGCACGACAAGAAATCAATCAGATATCTACTTGTTTGCGTTCTTCTTAGCGTGACTGCAACCATCATGGTCATGCTCACTGGAATATTTTTATTTGTCAGAATTTGTGGAATCACATTTGGGATGCACAGTGAACAAGAAAATGATCTGGTGTGGGCTTTCACCCCATTTCAAAAGCTTAATTTTTCTGTTAATGATATTGTGACTGGGCTATCAGAATCAAACGTTGTGGGAAAGGGTTGCTCGGGAATGGTTTATCGTGTGGAAACTCCAACAAAGCAGGTCATTGCAGTGAAGAAGTTATGGCCGGTAAATAATGGCGAGCTCCCAGAGAGGGACTTGTTTACGACAGAAGTCCATACTCTTGGATCAATTAGGCATAAAAACATAGTGAGGCTTCTGGGGTGTTGTAACAATGGAAAAACCAGACTTCTTTTGTTCGATTACATCGCGAATGGGAGTTTGGCCAGCTTGCTACACGAGAAGAGGCTGTTCTTGGATTGGGATGCGAGGTACAAGATTGTACTGGGAGCAGCTCAGGGTTTAGCTTATCTCCATCACGATTGTATACCTCCAATAGTTCATCGAGATATCAAGGCTAACAACATCTTGGTTGGACCACAGTATGAATCTTTTATAGCAGATTTTGGCATTGCAAAGCTTTTGAATTCTCCAGAATGCTGCAAAGCCTCCAACACAGTTGCAGGTTCTTATGGCTACATTGCTCCAGGTAAGTGTAAATCACTCGGATTCTTTCATAATCCATTCATATGTTTATTAAGGTTGTCGATTAATTGAACATGATGGTTAATACATTATTGCAGAATATGGATACAGTTTGAGGATCACAGAGAAGAGCGATGTGTATAGCTATGGAGTGGTGCTCCTAGAGGTCCTGACCGGGAAGGAACCAATGGATAACAAGATCCCGGAAGGTGCCCATATTGTCACTTGGGTGAATACGGAACTTAGAGTAAGGAAAAGAGATTTCACATCAGTTCTAGACCAGCAGCTAATTTTGCTATCAGGGACACAAACCCAAGAGATGCTTCAAGTGCTTGGGGTGGCTCTTCTCTGTGTGAATCCTTGCCCGGAGGAAAGGCCAACTATGAAAGATGTAACAGCAATGCTCAAGGAGATTCGACATGAGAACGAGGATTGTGAAAAACCAGATTTTCTTGGCAAAGGAGTTGCTACAAACCGAAACGCTACAGTTCACAGTTC
>V300016263_L3_WHPEAkcfEAAARAA-541_1_paired_trimmed_paired_merged_contig_116514
TATGGGTATGGCATGAATGGGGCCAAGTAGAGATATACATCTCACCCTAAACACATTCGTCGTTTTTAATAGAAAAAACATTAGCTATTTAGTAGTATAGTCTAATAGTATTACTCTTTATTGGTAAATAAAAAATTTTAAATTCAATTATCTTCAAAAGTAAATTTAAACTATATTATTATGTGACTAAACACACTCTAGTCGCTTTTTTTTTTTTTTTTTTTTAACTCA
>V300016263_L3_WHPEAkcfEAAARAA-541_1_paired_trimmed_paired_merged_contig_116515
GTGCCTGAGCCAGACCATCCGGGTCACGGTCATGGACCTCGGCAGTTAACCGGCCCCAATCTGATGGTGGTGGGTTGACGTTGGTGTGGCTCAGTTCACTTCGGAGCTCTCTTCGATTTGCAGCATCCATGAAGTTCTCCGTCCTGCAAATAGTTTTAACGCACTAGACCCTAAGTTTGAGCAACAGTTCTTGACAGGGATTTTCAATTTGACAGAAACCCAGTTTGCGGACGGTTCATTTTTGTCAACCACGAAGCAAATGGTTTCAGCAGAGCCCAGAACGAATTTTACGACCCCTTTCCCCCTTCTTTGTTTTCTAATAGCAATTAAGTTTC
>V300016263_L3_WHPEAkcfEAAARAA-541_1_paired_trimmed_paired_merged_contig_116516
TAAAGAACAGAAAACATATCAATAAGCACGTATCATTTATCATTCGAGCAAATCTTATATGGCTGATATTAAAGTTCCCGGATAAACATATAAATCATATCCAAACTTCACTTTAAAAGAAAATTTCCAAGATATACATCTACATCATGCCTATAGGGCTTGTTTCTCTGTTGTTCGTTTAGACTGTTTACAGACCCATGCATCTAATAGTCGGACATAATTTCATGTTATTTATGGGCTTT
>V300016263_L3_WHPEAkcfEAAARAA-541_1_paired_trimmed_paired_merged_contig_116517
GGAGAAATCGAGCCATGTAATTTTATAGCACCTTTCTGTTAATAACAACACAACTTGAGGGGAAAAATCCTTCAGGTTACAGAAATATGTATAAAAGGCTCTCTTCGTCGTTCATTTTTAGAATGTCGTTTGTGTGTAGCGTTTTCTGTTGCATCGAAGTTTTCGAAGAAAGGGAAAATTCTTTTGTAGATTACTCTGTTCCTTGTGTAAACATTATAGTTATTCCATTGGCAGAGATTGCTTCTTGTATGC
>V300016263_L3_WHPEAkcfEAAARAA-541_1_paired_trimmed_paired_merged_contig_116518
TTTTCAAACATTTTTCATTAGTTTTTCTTTTATTGGGTTTTAAATAATTCGGCGACTAAAATGGGTTGTGTGTATTTACACCGGAATTTTTTGGTCCTTAGGTCTTGATGATTGAATCTTTAACCAAGGCCAAAAATCTCGGTGTCCATATCTGTACATATATAGTAGAAGTAGAAAATCCCTTTGACAAGTGATGGATACGTACCTACAGACTGAAGGAAGCTGTTTGG
>V300016263_L3_WHPEAkcfEAAARAA-541_1_paired_trimmed_paired_merged_contig_116519
TACAAAATTTGATATTGGTTTTGAAGATAGTGAAAACACCATAAAACAAACTGATTTTCTCAATTATGATATATGTTTCTAAGCGGCTGGCCTTTGGAAAGTAAAAAACAAACCGAGCAATTATAAGATTTGACCAAGTAAACCATTTGGTTATTTAGGATAATTACATGCGTGAGGATTATTAAATGATATATTTGATAAATACGTCTAATTTTAAGGTAGGAGCCTTTAGATTACAACTCACTTTATGG
>V300016263_L3_WHPEAkcfEAAARAA-541_1_paired_trimmed_paired_merged_contig_116520
TTTTGTTTTGGGCGATAAATTAAGTCAATTATCATACTTATAAAGATATATGTCTGGGAGATGTCTTTAATTGTTCAACAAAGTAGTCACAAATTGGGAAGGAAGGTAAGTTGCTAATGGTTTGGACAACACAACACTTGGTCCATCTGTTAATTGTTGGGGTTCTGGTAGTGGATGGTTGGATCATTGAACCGCATTGCATGGTGGCTCAGTGAGATCCATTTTGATTCTTCTCACAAGAGATTCATATTAATGAAGGCACTCAATCTATATATGCTCCTCACAGGTGATCACTGTAATAAGGGGACTACAT
>V300016263_L3_WHPEAkcfEAAARAA-541_1_paired_trimmed_paired_merged_contig_116521
TACTAAATGGGTGTTTTAAATTCTCCTCCTTTCTGTGTTTCGATGAGTTTTCAGTAATGGGTTTTTGATTTTGTGTTGATTTTTTTGTTAGTTTTGATGGTTTTGCCTTTGGATATTGTAATTTCTCTGTTTTTTTTCCTCACTTTTTTGCTGGTTGTGTTCTGTTTGTAAATACTGGATTCTTGTAATGTTTGCTTGGTGTTCTTGTTTTACTTCAAGGTGTCATTGAAATGGAAGAGAAAGTTTGGTTCTTGTTTTTCAGTGATAGCGTGCGGTAGTTATGAATGGACCCGGCAAACAGGATTGGGGGATTGGGATGATTGTTTGTCTGTTCAGTGTTTCGGTTTGATATGGATATAAATTAGTTCGAAATACGAGTGTTGATTTTGTTCAATAGTCAAATTTTTCGTTGCTCCACTGAACGTAATTAGGTAATCTACACGATAATTTTGGTGGAAGCTATCAAGTCTATATGTTTTAGCACTTGTAATGTGCTTTTGACGGAACTGTGGAAGGATGTATTCTCATGGCTTGGGATGTTAGCAATTGTATATGTACTTTCGGTGGAAACATGAGAGGATGTATTCTCGTGGTTTCGGCTGTGTTAGCACTTGTAATGTATGTTTTGAAACAACATTCTCTGTACATGGAATTTTATGACTCAGGTGAAGCAGGTGCATTTGAATTGATATGTTATCTCTATCTTTATGCTCATAATGACACAACTTGCTCGATATCAGTATCATTTTGCGTTATTCCTAACAGTTTGTTTTCATCGTACTTTGGATGAATCCTTTCGTTTCGTTTATCATTTTGATATGCTGTGCAGGTGTGCAAGGAATG
>V300016263_L3_WHPEAkcfEAAARAA-541_1_paired_trimmed_paired_merged_contig_116522
TGTGAAAAGATGCATCCGCTCAGCGGTCAAGCTTCGGAAGAAATATTTCTACAAGGTTAGATCTTTTGATTTACTATTTCCCTCTAACAATTAGTGAGTGAGTTAGACTACTGGTAGTTCTCTGTAAATTTTGAAGGGAATTTTCTCACCATTCTCTAAATTAAGAAATAAATCATGGGATAGCACTACACATTGCTAGCGTGTCCCCTTTCTGTTATTCGTGAAGTTTCTCTATTTGCAATCTAAAATCCAATGTGCGTGTCTATATATGGGGGGAACTCATAAACAGGGATCTCTTTCGATTAGAAGCAAAAGGGCTTGCATGAGGGGGCCAACCCTCATTGTGCTATTTCCCTATTCACAAATCATCATGAAATAATATCCAAATGGAAAACCATTTAGTTATTTAAATTGTTAAGCGATTTTCGGTTTACCTAAATTTTTGCAAAGAGTTTTCTTAAATTGTGGA
>V300016263_L3_WHPEAkcfEAAARAA-541_1_paired_trimmed_paired_merged_contig_116523
ACGGAAAGCTCTCTCGGGCAGTGAGGAACCAAAGCTAGGTATATTAGAAAAGTTATCTTGCTTTATTGTGCATCTAAATCATTGATGATCAAGGTTATTTTTAACAAAGTTGATTATAGCATGAATGTATAGTTTAGATTAACAGTCTGTCACCATAAGTATGTGCATGACGATTTTACATTGAGTATATTAGCTTGAAATTCTTTTGTGACTACCAGTGTAAAACTTTATATATTACTAAACTTGACAATACATGTCTGACCTCACATAATATGTTGGTAGTATACAATGTTTACGCTATAAAATATGAATTGTAATTAAGTTGGTTCTTATATAAAATATGTAGTCTAAAGATTAATAAATTTGCCACATCAATAAAAAATTTCTCGGCTGAGATTTCACTAAAAAAATTGTAGTCTAGATTAACAACATGAAAATATATGCCTAGTTACACAAAATTTTTATGTCAGAAAAGCTTCATCAGTGATTAAGTTGAT
>V300016263_L3_WHPEAkcfEAAARAA-541_1_paired_trimmed_paired_merged_contig_116524
AGGTTTGGGGTCCAAGACATGGATGGAAGTGCTAAGAGAATATGCAAAGCAGCTTCGGGCGCGCCTGAGGATCATTTGGTCATGTTTCTTGCACATAATGGACCCACAGGTTTATCAGTCTGCTGAAACAAATCATAATCAGGCTTTTGGAGCCAAACTTGTCACTTCATTTAAATGCAGATTTCTGAGTTCACTCCTTGTGCAGGTCTTGGTTCTAACATGGATGACAT
>V300016263_L3_WHPEAkcfEAAARAA-541_1_paired_trimmed_paired_merged_contig_116525
CAAAAGTTATTCCCTAATGTGGATGCACTTTAAATTTTATTTTATTCTAGTACATACACAAGAAATGGATATATGTTCCAACTCATGGATGCAAAATGAATATTTTGCAAAAAGTTACTGCCTTGTGCTGGTCACCTGGAATGTAGTTTGCAATATAATATGAAGTGGATGGATAGAAGGTGTTATCTCATGGCACATGAATATGATTTAAGCTT
>V300016263_L3_WHPEAkcfEAAARAA-541_1_paired_trimmed_paired_merged_contig_116526
GAGAGTGTTGGTAAGTCTGTAATACCTAAAGGTTATGGCTCGATATGCTTGTATAAATTCCATCACCAGCTCATTTCGTAATAACCTTAGATTCCCATTATTGCATGTTTACATGTTTAAGTAGACTAGTTTCTTTTAGATTTTGAAACTGGAATATTATGTGTTATTGAGTTCTAATGTCATTGCATGTCTTAAACTAGAAATCTCTTT
>V300016263_L3_WHPEAkcfEAAARAA-541_1_paired_trimmed_paired_merged_contig_116527
TATGTAATTTGGTTACAACTTAGAGGCCTTATAATCTTCGTATGAGGAGGGGTGATATGGGTGGAGGAGGCTTTTCAATTTAGTATTATCATGAAGAAGCATCTCGTATAATATTTTCGTATATGATTGCTTTAAGAGTGCGTATAACGTGTGTGATTTACATGTTTTTGCACCTTTTCATTGGCTGGTACAGCACAAGGGGAC
>V300016263_L3_WHPEAkcfEAAARAA-541_1_paired_trimmed_paired_merged_contig_116528
TGCCAATGGACTAATGGGTAGGAAGGTATGTGAGATTTTTGCATTTCCTTACCAAAGTTTAAATTTTTTATGTTTGGCTGCTGAGAAAATGCAGGTAATTAATTGATCGACAAAGTAGTGGTGTTTTCGTTTTGTTTGGTTGTTTTTCCTTGTGTTTGGTTTCTGAAAAATGAATGATACACTGATAGGTCATTGCATTATGAGGATTCATATGAAAATTTTGGTTTTTTTTTTTCGACTTTTAGTTATCTAGAAATTTCATTGATCAAGTACCAATATTTGTTTAATTTTGCTTTTCTTATTGTTTGTTTACCTTCTTTTCGTCCACAGAAGAAGAATGGTTATAGTCAAG
>V300016263_L3_WHPEAkcfEAAARAA-541_1_paired_trimmed_paired_merged_contig_116529
AGCGGCTGTTCCTCATACTTCTTCATCTGGGGGTGATTCTGAAGAAAAAACCAAATGTATGATTTTCATTCTTAGCATCATTGAGAAACTTTTTTAGATACACCTTTCATTTTTCCTTTAGAAATATAAATTTAAAAAAAAAAAAAAAAGCCTGTTTACAGGATATACACATTTGATATCTATTTCTGATCATAAATGTGGTATTTGTGTTTGAAAAGTAGTCAATGAAAAATTGGTTTCCCTAGCCGTCGGCCTGTGGTGGTGGAATTGAAGTTATTACCTTTTAAAGGCAGATTACACAGCCGTATGGGTTATAGATATTTGCTTTCTTTCACAGCTGCTGATAAAAGTTCAAGAAGTCG
>V300016263_L3_WHPEAkcfEAAARAA-541_1_paired_trimmed_paired_merged_contig_116530
GTCATTAGTCCACGTTCAATTATCTGCGAGAAAATTGCATGAAGCAATATTAATACATTCCAACCCACTAGGAAATCCAGCACAACGTAATGACCTAATTCTGTCTACAACACAGACTGATTATCGCTACCCTTTTCTCCTTCCCTATTTTTCCCCTGTTAGGTAGCAAATGACATCAAAGTTAGCAAACCTCGTCTGGGGTAACAGGAACATCA
>V300016263_L3_WHPEAkcfEAAARAA-541_1_paired_trimmed_paired_merged_contig_116531
TTTTTTTTTTTTTTTTAGTATAAATCATGGATAAAATGTGAGAAATTTAAACGGCAGGGGAGAATTTAGCCATAAACAAAAATTTAGGGGGGTAATTGACAGAAATTAAAGTTGAGAGGGTAAATTGGCAATCAGTTACAAGTTTAGAGGGAAATTTCAACAAATACCTCTTTATTTTTACTTTCTACACAGCTTTTGTTAATTTTGTCATTTGACGTTCTTCAATTCATTTAGGGGTGTGCTATCCACACAC
>V300016263_L3_WHPEAkcfEAAARAA-541_1_paired_trimmed_paired_merged_contig_116532
TTCGGCTAATGATGTTTCTGATGGTAACCCACTTCTTCCTTTTAGGGATAAGTAAACTGGGTTTTTGTTTATCTATGTTTTGAGTGTCAGAAGCTGCATTCTTTGAAAACCATAAGGGCAAAATTAACCGAACAACTCGATTTTATGGGTTTCTTGGGTTGGACAAACCTTATCAACTCGAACTTATGCTCAAATTTTAGGCAATTTGATAAGTTGAGTAAACATGGACTTGATTTCTTAACCCGAACAAAAGGCAGGTAACTCAAGCAACTGGATATAAATATATGGGTTATTTACATACTATATTTTGTGTCAAACAGTAATTGTTCCTGATTTATCTTGTTCTTTGTCTAGTTTAATTATAGATATAACGAAAGGATTGAAGATGATTTAAATGTATTGATTACCATAACTACTTTGGTAAACAGCCATTCACATTTAGTA
>V300016263_L3_WHPEAkcfEAAARAA-541_1_paired_trimmed_paired_merged_contig_116533
GTGTTTTAAAGGATGTACAGATCTGGTTACAGGGAATTGAAATGGTAATTTGGTGAATTTGCCCTCTAAACATGGTGTACAAATGTATGAACATGTGTCTAGTGATGCAGGTACTTGAGATTGATGTAGGATCGCAGAAGTGATGGCATTGGATGGATGCCCTAGCCTTTTGTGCCATATGCTTGAGTGAACAGGTTTTGCAAAGAAACATGAATGAAATGGAGGTGATGCATCTGGCTTCTGTGAAATGGTGAATGGTATAGGGTAGTGACCAGCTCTACACAGCCCCTTGAGTAGGATTGTCTTTGTGGATTTGTCCTGAACCCAAAAAGACACATCATCACAAATGAATCTGCAGCTATTGTCCTTGCATAGTTGATAAACGGATAACAGATGCTGAGAAAGCTTTGGAACATGTAACACATTCTTAAGAGTGAGGGAATGATTAGGAACAACCAATTTAGACGTGCCAATATTGGAAATATGC
>V300016263_L3_WHPEAkcfEAAARAA-541_1_paired_trimmed_paired_merged_contig_116534
TTCGTCACCTTCCAGGTGTCGGCCATCAGAGCTTGATTCGGAGTTCTAGTGGACATTCCGGGTTGGGGTGTATCAGGCTGGGGTGTGACACATGGAAACTGAGCTTGTTGTCCTAAAAACAGATCTGACATCATAGTTTGTGGATGGGGCAATCGACACCAACATAATTGATGCTTCATTCTACATAATGTCAAAAAACGAATCAAAAACAGGACAACAACAAAATCTATATCTTCCTTCCTTC
>V300016263_L3_WHPEAkcfEAAARAA-541_1_paired_trimmed_paired_merged_contig_116535
TGAGACCATGCTCTCAAAAAACCTGTTGCATAAAGCCAGCATAGAAACGAACTTACGATCTTTTATAGGGATCTTGTGGAAGAAGTCCAGTTTTCCAGGTTTCGTCGATGTATTCAAGGATGACAAGAGACTCAGCAATCGGTTTTCCATTGTGGACAAGCACTGGAACTTTCTGATGAACAGGATTCAACTTGAGGAGCAATGGGCTTTTGTTCTTCACGTCTTCTTCCACATATTCATAGGGTATGCCCTTAAGTTTGAGGGCCAATTCCACCCTCTTTACATAAGGGCTTGCCCACGTTCCTTGCAAGGTCACTTTGTTTTCCTCTGCCATCTCTCTCCCTCTTTCTCTCAAGACTCACAGCCTC
>V300016263_L3_WHPEAkcfEAAARAA-541_1_paired_trimmed_paired_merged_contig_116536
TCACTGTCAGAAAGCAACGGAAAAACAAGAGTGTCACTCTTAGAGGCCGTCAGATAACACCAAGGTGGGACCCACGGGTGATAGAGGGGATGATCCAAAGCCACTCCGAATGGGGCCCACGTAGCGGCAACAACAAGCGCCTGATTGGCCGAAACAGAAACGCGTCCGAGACGGACGGAAACGAAAAGGGCATAATGACAGAGAAGGACGGCTACGTTCAGGATAATTACAGGAAAGGACATTACAGATCGCGGAACTGGTCGTTTCGTGTTTGTCCGGGCAAGGAAAAAGTACCTTAGGAGCTTGGAAAGTCCGGCA
>V300016263_L3_WHPEAkcfEAAARAA-541_1_paired_trimmed_paired_merged_contig_116537
AACCCTATTTTCGCTCACACAACCAGAAGTGCAAATCTTTGGTGTGTACATTTTGTCAAAATGTATTGAGCATGCTACCAATGATCTGACAGTTAAACTTTATATCTCTTCCGTAATCTTTACCCTTTTAAGGGTTTTTCTCTTGTAAAGTAGCTACTGAGTGCGTATGTTAATATTGTAGGAATGTACGTCTTGACAAACAAGAATGTC
>V300016263_L3_WHPEAkcfEAAARAA-541_1_paired_trimmed_paired_merged_contig_116538
GACGAGGAGGACGAGTTGTTGGGGATGTGCGACTCGGTCGTGAGTGACGATTTCTTTGTTGGGCTGGACGGTCTGGCCGGAGATTACTTTTCCGATCACTCGACGGGGAGCTTCGGCATGCCTTGGATTTCTAGTAGTGCTGCCACCGCCGCTGGTAGTATCTGATTCGCCAAGAAAAGTCAGCTCTTTTGTGAAGAAAACAAAA
>V300016263_L3_WHPEAkcfEAAARAA-541_1_paired_trimmed_paired_merged_contig_116539
TTTTTTTTTTTTTTTTTTTTTTTGGAAATTTGCAATTTTACAAAAAGATTTTTTTTGTAAATCTGTCTTGGTTATTTGTAATTTGTAATTTTATAATAGAGACTCAAACTGTTCACAATTTAGAAGGTTTGGGTAATTGAGAATGTCTCTTTGCCAAGCTAAATTAAGGATAGACGTTCCTCCGACTTTCGCAAATCGAGGAGTCTCGTTAACTTGCAGTTGCATGGTTT
>V300016263_L3_WHPEAkcfEAAARAA-541_1_paired_trimmed_paired_merged_contig_116540
GTTGTTCTTTTTCTGTTTAGCCTGTAGAAAAGAAGCCAAGGGAGGTGTGGAGCAATCAATGGGAAAAATAAGGAAACACTTTTGACAAATGCAACCAATAACCCTTTCTCCTTATTGCAGTGGTTTCAATTTCAACTAAGGTTAACAAAAAAGTAGCATCATATAATAGATTATCGTTTCCACCCTAGAGTGGGAAAATAATTTTTTCAACTATCTAAAAGACCCAAATAGAAGATTAGAAGGTAAGATTAGTTAAAAATGGATCCCACATGGCAGTCTCGTCTTCAAAGTGGCAAGATATGAACAAAATGAAGTCAAAAGATAACATTGTTCATAAAGACACGCACCCTATCCAGTATCCATGGAAATAGACTTGGCAACATTCCTAAACATATCCATTCCAATAAAGGCTACTAGAAAAACATTTAATTCCCATGAAGCTGCTTTTTCCCACATAGTAATCCTAAAAATTATTGTGCTACTAACTAACCGTTTGGTGTTTTTGAATGAGAGGAAAGGAATTAATATGTCATCAACAAATACAGCATTTCAGCTGAGGCATATGGTGTTATACTCACAACTGATTCACATTAATAGGCCGGTTCGGAATATCATAATCCTCTTAACTACTCTGAAAAGTCGCATTTACATTCTAAACAAGATATTACATAGAACAGAATCAAACACAGCAAT
>V300016263_L3_WHPEAkcfEAAARAA-541_1_paired_trimmed_paired_merged_contig_116541
TCAAGCGATTCAAATCAATCGGATGGCAGCACAGGCTCTTTCGCGTTTCCGGTGTACGTTACAATATATATTGGTTTTATAGTATTGTTAGACAATTAACTAACACATGATTAATTCCTGATAATGTTTGGTAAAATCATGACTGCAGGTTGGGCAGGGAATGGAATGGCAGTCCTGTGCAAATGCCGATATCAGAAGCTATGGACTTAAGAAAGCACAAGGCTCGCTGCATCGGCTT
>V300016263_L3_WHPEAkcfEAAARAA-541_1_paired_trimmed_paired_merged_contig_116542
TGTACGGAATCCAGAAGTCTTGACCATTGGATGCAAATTCCAAATATTGGAAGAGCCCCACTGGAACGGCGAGGAGAGAATGGGAACTTTGATGTGTCGGGATCAGCCCTCATGCAACGGAGGAGCCAACCTGTTAATGCATGCACGTAGGATCGTTGAGAAGTGATCCATGACTCGAAATAGGATCTCCAGTTCCTCAGCTCTGTCTCAAGACTGGCTGCTGAACGTGCTAGCTGGTTTGGATTAGCAGCTGAAATGGAAGACTGTCGTTTAGCTTCCAGTTTTGACGGCGTGCCTGCTAGTAAAAGCTTGGCTTCATCTAGGCTTCGTTTCTGCGACTTATGACACTCTGCCATTACTTTCCACATCCTTGCTAACCCTTTCACCAATTCTGAGAGTTGAGGCTGCAATTCTGCATCCCTTAAGGTTTCAATCCTCTTTGAAATAGCTTCAACTGTGTGTATTGAAACCTTCATCTGAGTATGCAGATCTATAATTGCTACCCTTGTTTTTTCTACCGCAGAATGGTCATCTCCTTTTACATCTTGGTTCCGTAGTTGCGTCACTTTCTTTTCGTATGCAATCCGAACTTTTTCTCCGGACTTGACTTCCTCGTAGAGTTTCTTCTCCCAAGCATATAATCTGTCTAATGTTGATTGGTGGCTACCCGAAAACATGCAGGTCTCTTCAGAGACATCACTACTGCTTTCATAACTTTCATCTTTAGCGCACGAGGAATTCATTAAAAATCTGGACGAGGCTGAGCGAGAAGAAGCTGAACGAAATAATGCTACTGGGTTCAACATTTTCATGGCTGAGAGTTCATTGGAAGATGAAGAGTACTGCCCTTTGCTCGCCTCTAACAATGCTGATAACTCATCGGCGGCATACTTGTTGGCCTTCGGTTCACATAAACAGT
>V300016263_L3_WHPEAkcfEAAARAA-541_1_paired_trimmed_paired_merged_contig_116543
CCCGTAAACACCGTAGAAGTTTTTTCTGCCATTGGTTTTCAGAAATTGCTTTTAGCATTTGCAGAAGCAGTCCTGAACAGGCCGTTAATTTGGTTTTTGAGTCAAAACAATCGGATTTTTTCTTTTTCGGCCAATATTAAGTGCCCTTCTGTACTAGCTCAAGCTCAGATGTATATAGATAGTTGAATTACTCGCGAATTCACTTGAAACTCATTATTTCTTTAGGGGCGATCCGTCATATCAGTGGA
>V300016263_L3_WHPEAkcfEAAARAA-541_1_paired_trimmed_paired_merged_contig_116544
CACGGTAAATAGTTACATTTTAAATTCGTATTTCATAACTTGGTTGCTTGATTCTAATGTCGATTCGTTACAACAGAAGTGAACTTTTTCTTTCAATAATTTAATTTATGCTCTTGTTTTTATTGTTGTTGCCTTGATTGTGGTTATCTGACTGATTAATACTCCATGAAATATTGAGCAATATCGTGCGGCTCAAGAATTTCGTATGTGTTTGTGCGTATTTTTGTACTCTGAATAATTCTAATCAAATTCC
>V300016263_L3_WHPEAkcfEAAARAA-541_1_paired_trimmed_paired_merged_contig_116545
GAAGCTGGCGTGATTTCGATTTTTTTTTTTTAATTTTTCTATTGGAATGGTGCCAACAATTGTTTGATTATTTGCATGTGTTTATCCCTTCATGTTTCTCTATCCCTTCCATGGAAAGAGGTGGAAGGCTGTGGGTATTCCGTACCAGTAGATGAGGAAGATGATTTTCGCAACAGTGGATGAGGAAGATGAAGAAGATAAAAATAAAATAAAAAAATATGGTAGCTATAGAAGTGTAGAGCTTTATATACAGTAGGAGCAGTGGCATTGGGCAATGGGGATTAAATAAATATTAGGGTTGATGATGATGATTCCTCTTATTTTCATTTGATTGAATCATGGGAATGGATTTAGTTATTGAATCATTGAATTAGAGGAAGAGATTAGGTTGTTACATTGCTTTTAAAATCAAGAGATCTTTGTGATCTAATGTGGCTGAGGTTTATTAGGTGTGTGATTCTCATCATCAATCATATTTGTTTTAACATGTTTGTAGTTTCATTAATTCTACAATGGAGGATGAGAGTGGTTTCGAGAGTTGAAGAAGATAAACTTGGGATATACATGTAAAAAGTAAATTGGATTTTTTTTTTTTTTTTAAACCTTGTAAGATCGAAATTGTTATTACATATTAGGTATGTAGGTCATTTAATATTAAATTTTAATGAGGGGTGTATTCAATATATTGTGGGATGCTAATAAAAAAAAACAATTTTATTTCTTTTAAAAACATTTGAAACAAACCTTAGTATCTCTCTCTCATGCAAAATTATGAATTTTTTTGTGGGTTTCAGAAAACATATAATATTGCATAAATATGTTTTTGCTTTTTTGTATTCA
>V300016263_L3_WHPEAkcfEAAARAA-541_1_paired_trimmed_paired_merged_contig_116546
GTTTTCTTGTTTTATGTTTTTCCTCATACTATCTCGAAATGTTTGTTTAATCTGTGCTGTCTAGAAGTGACTCTGGCTAAGGTTCTTAAACTTGTGTTAATGGTAGTAATGTTTATTGATTCTTCCTTCGTGGGGACTCCACCCCCATCTTCACTTGGTACTTCACGGGAGCAAGATTTCTTGAACAGAGACCGTCTTTTCTACCTTCCGTATAGTTAACGTGCTTATTTCCTATTGGTGACACATTATTTGGTTTAAAATTTTGGTTTCCCTAGCATTATCCTTTTACATTTATTGTGGTCGTGCTTCTTC
>V300016263_L3_WHPEAkcfEAAARAA-541_1_paired_trimmed_paired_merged_contig_116547
TTGCAATGGACATATTTAAAATGTAAGTTTGCATCAATACTTGTAAATTCTTGTATGCATTTTCTCTCAAGAGTCTGCGTCTAACAATTAACCACAGGTAACTTGTAGTGTTGATTCATGTATCAAATTATGTGACCAGTAGCACTAAGAACAATTATTAGGTACAAATTAAATTTTTGTGACTAATTTTTGTTGTTTTAATGTATGGATGAAGAGTTAAACAAACATGGAAAGGCTTAAAAATTATTTAATTTTAACATGACCTACCAAAATTGCAGTTCCCTTTGA
>V300016263_L3_WHPEAkcfEAAARAA-541_1_paired_trimmed_paired_merged_contig_116548
GTAATAGGAACTAAGAGAAACATGGGAACTAAACATCAGTTATGGACAAACTTTAGTCATTACCATCAGAATCTGAAATTTGAGGACACAGCATCAGATATCATTTTTATTTGAGTTTTTATCACGAACAGTCCCTAAAATTGACAGAACTCCTCATTTTGGTTCCTACAATTCAAAATCAATAAATGTCGTCCTTGAAATTAACTACCACACATCAATTTGGTCCTTCCATTAAAATTTTGTTAGTAATTCTGTTACATTGCTGACATGCACAGATGTGGGGTCTACCAGTCCAATTAAATAGGGTGACATGGATTATAAACAATCGTCAATTATTTTAAACAATTTAGAGTCCTCAAATTTATAAAATAAAGTAAAAAGGGAAAATTTCACAATGCTACCATCTCAAGCAAAAGACCGGCGCTGCTGCCATCTCCAGTGAAAGGAATAGCTTGAATTGTTCCCAAATGCAATTGGCCAGTTCTCCATTCAAGAACGTTTCTGCAAAGTTCACATCTTTTGTAGATTTGGGAAATTTTCGGATCTTGAAATTTGAGACCCATTTGGCTGTTCTCTGATGTGCTAAAGACTGAAGTTGTTTGGTGGTAGGC
>V300016263_L3_WHPEAkcfEAAARAA-541_1_paired_trimmed_paired_merged_contig_116549
CATTAGGAGGTGACGGAATCATCCTACTCTACTTGTGTATCTGAAAAGTGAAAAGTTATTTAATATAGTTCTATCAATATGCATTACTTTCTCTTTTATCATTACTTTCTCTGTTCAATTTTGTTACTTAAAAGTCACCTACATTTGGCTTTTCCTTTTCTCTTTAAATTTCAATCACGCTTTAGATGGTTACGCTTTGTCACGGTCCGATACTTCCTGTTTCATTGAATTGTCAGGATGCAGCTTCCTTCTCTGTTGC
>V300016263_L3_WHPEAkcfEAAARAA-541_1_paired_trimmed_paired_merged_contig_116550
ACCAGAGAGTTATCAGAGATTAATCGTTTGGGGATGAAAGCATTCTGGAAGGGCGAAATCAACTTAGACAAAAAGGGTTTCAAACGATTGGCAATTATCTTCGCACAAATCTTGTAGAGAACATTACATAATGTAATCGGCCGTAACTGAGTCATGTCCTAAGGCTCTTTAACCTTCGGAATCAAAACGACATATGTAAAACACAATTCCTTAAGAAGCTTCCTAGTGGAGAAAAACTCACAAACTGTATACACCACATCCTCCCTTACAATATTCCAGAACTTTTGATAAAATAACGATGACATAACGTCAGGACTAGGTGATTTCGAAGGATGCATCTGGAAAAAAGCACATCTAACCTCCTTAGCCGTGATAGAGGCCACGAGGATCTCATTCATCTCGAAAGTAATACAAGGCTCAACCGCGTCGGTCACGGAGTGAAGGGCATTTGGCAACAC
>V300016263_L3_WHPEAkcfEAAARAA-541_1_paired_trimmed_paired_merged_contig_116551
AATTTAGGATAGACATGCCATCCAAGAGGCTACCTGGATTCATATATTGTAGCAGTCTAACTGGCACATAAACTGAGGCTTCCTTCTCAGCCGATCCACAAAAATAACAGTGTGGTACCTATGTGACTGAACTAGCTCCTTATCGACAAGCACCGCACCTATAAGATGGCAGAAACCTCACTAATGCAATTCTCTAGCCTTAACCCGCATTACCCAGGGGTAAATCTTCATGTGTCCCTTGTCATTAAGTTTAGTCCTTTCAAAATATTACTTTTCAATTTTTTTGTTTTAGATCTGTAATTACCTCCTAATACTGGAATAATGTCAACCTTACAGGAACCCACAACAAGCAGCTATGATCAGAAACA
>V300016263_L3_WHPEAkcfEAAARAA-541_1_paired_trimmed_paired_merged_contig_116552
TAATTGGTGGCCAACCAACTACATGATTTCCTCCATCATCATTCCTAATTAAGTACATTAATTTGATACACATTAGTCAAATTGATAAATCTTGATTAATTAGTACATCGAACAAATAAAATTAACTACTAAGGAGAGCTTACTCAATGAATCAAGAAAATCAATGATATGTTGAGAATTAAGTTTGTTGATATTAATTGAACTAATTGAGCTTACTCAGACGCATATATAACTTGAGTAATGTGCTCTTGCCAAACAA
>V300016263_L3_WHPEAkcfEAAARAA-541_1_paired_trimmed_paired_merged_contig_116553
CTAATTCATAGTAATTCCTACCCGCATTCCCTCCGCCGCCATTGTTCTTCCTGTTCGTCAGATTGATCGAACAATCAATATCTTCGATCACAATAATCGACTTGGAACTAGTCTTCATCAGCAACTTCCGCAGCTCGGAGTTGGTGTGCACCTCCGTGAGTTCAAGGTCATAAATATCGTAACCAAGATAGTTCGCCATTGCAGCGATCATGCTCGATTTTCCGGTCCCCGGAGGTCCGTACAAAAGGTAACCCCTCTTCCAAG
>V300016263_L3_WHPEAkcfEAAARAA-541_1_paired_trimmed_paired_merged_contig_116554
GGGTGAAATTCACTGAGCCTCAGGTACATTGTGGATTTCGATTCGATTATTACGTGAAGTTGATGCTCTGTGTTGTTGATTTTGATTTGGGTTGGATTGTTGTTGGGTTTAGAATGTATATTTCTTTGTAATGTTGGTGGGTTGGGTGCTTTTCAGTTGGACTTTTGGTGTCTGCTTTTCTGGGTTGTTTTTATGTGTTTCGATTTGTTTTCTACTTTCGTTCTTGAACTCGTATGCCGTAGTTGTCCCTTTTGCTGTAGCTTTTGATGTTAACCCGAGACCTTTCTGGGCTGGATTGGGTCCCATAGTTGCTAGTTTGGGATTCCAGATTTATGATTTATGTGCATCTGGCATGTCATTCGATGTTATGGTATCGTTTGGGGTAGGTGAATTCGGGCAAATTTTCTGTTGCTCACATCACTTTATTGAGTGCAGATAAAAAGGTGGAATTGGTTAGAAGCTCAGGGAAAGAAAGGGATGTCTTTTGTTCTTTTTTATTGTTTTGTTTACACACGAAGAAAGAATTTGAATTTTAAATTCCATTAAGTGCAGCTTAAATTAACCCGAAAGTCCACTGAGATCAAAATTGCTCAAGTATTTGGTATATATATTAGATTGGTTCAAACTCCTTTTTCCTTTTTTTAGAGGTATTTATGCTAAACTTTTGTTCACTAAAGATCAACTGTTTCAGTTATATAACAAACTATTTTCTAGCTTTAAAAAGATGTTCGGGATTAAAATGGGGAGTTGCTTGAAAAAAATTGATGAATGGGCTTAAAATTGTATCTTACAGAAAGTAAGCTAGCATCTTTATTGGTAGGCTTGTAGGTGACTCCCTGCACCATTTGGATCTGATTTGTCTGGCTCTTCATTTCACATGCATAGAATTATGACATTGAGAGGCTGGTTTATTTCTCAAGATATGCGCTGTGGCAGGTCAAGTGCTATATGAAACAAC
>V300016263_L3_WHPEAkcfEAAARAA-541_1_paired_trimmed_paired_merged_contig_116555
GCCTATACGCAATTGTGTATCTGTAAGATTGACGAATAGGACAAGATGATGGTCAGACACTGCCTGGGATCTAGAATAAAAGGCCCCGATATTCTCATGGAACTTTCTTGAATAATAAAACGATCTATGAGTTCATTGCTCTTATTTCACAAATCTTTGTTCCCCAAATTTTTTCATTACCACTGTCCTTACCACTGTCCTTTTGCAGATTGATAGAGTCTGTTGCAAAACGA
>V300016263_L3_WHPEAkcfEAAARAA-541_1_paired_trimmed_paired_merged_contig_116556
TTTTTCTGCACGCATAAAATTACAATCGATGTCCAAGAAAAAGCAACACCAGAGATGAGGCCCAGAGAAGCGTTGGAATATCCAAGAGCTTCAGAAGCATGTTTAGCAGAGATAATTTAAACTTTAAAAAAAATGAAAATTTGGAGTTAAATTATCTTTCAAATTCATGCTCATCTGTCGACTCCTCAAATTCCGAGTCTGTTACATGTAAGGCTGTAAATCGGCTTGAAACAGCTCGAGCTTGCACCAAGTTTTGGATCCGAGTCTTTTACAGCCC
>V300016263_L3_WHPEAkcfEAAARAA-541_1_paired_trimmed_paired_merged_contig_116557
TCATAACACATATTAATCTTCAATGAAAAGTAACATATTAATGACTAAATAAAATTCATTAACTATAAACTTTAAAACAGACAAATTGTTCTTCCAAAGTATCAAATAAATCTAACTTTTAACTTAGTTCATCATCAGAACTACAATATTTCAAAACTAAAGCATTGAGTCTCGAGACAAAGACAAAGACATTTATTAAAAACACAAAATCAAACTAGCAAACTAGCTAT
>V300016263_L3_WHPEAkcfEAAARAA-541_1_paired_trimmed_paired_merged_contig_116558
AAAAGCTAAGTTCTTGAATGGATTGAACTAATTTGTTTCTTTGATGGATCTAATACTAGTAATTATTAGCAGTGTTCGCCTTCGCCGCCATTGTTCTGTTTTTAATTCAAAAACACCTGCCAAGTGATAGATTTGCATTTGCTGCTCTTTTGTTTAGTGATTTGCATCTCATTATGCATTTTTCGACCTGGGTTTTGAGACATTTTTCGTGTGGGTTACATGATGCAGTCAGGTCACTTGGAGGCTCCTT
>V300016263_L3_WHPEAkcfEAAARAA-541_1_paired_trimmed_paired_merged_contig_116559
TGCTGAACCTCGTAAATCTCTCGGTGTCTTTAATTCTTGTATTTTTATTATGTTCAATTGTGTGAATAATTTGGTGAGGTTCTCATCTTAATCTCGATTCTACACCGAACGGGCCTAGGCACAACAAGCTCTTCCTAATCAACATCACAATTGGAATCTTGAAGGAACTTTAACGGGATTAAAATAAGGGTAATATGCACCGATAGAACTGGTTACAAGTTTTAAATAAAAAAAT
>V300016263_L3_WHPEAkcfEAAARAA-541_1_paired_trimmed_paired_merged_contig_116560
TTTTTTAGAGAAATATTAAGAAAAAGAGCCTAAAATGGTTGTTCACTGAAAGTATGCAGCATCCAAATATACTGGGAAGATGAAAGTAAATAGTAATCACGAAAACTTCCTAGTAGGACTTAGCCCCGGAAATTGTCGAAACCAGCTCAATACAAAAGCAAAAAGTGGTTTACAGCCTAAATCAGCACCAAACTTCACCACTAACCAAGTAAGCAGTAAGCTTAATTTATAAGCAATCAATCCGGAGAAGTAAACAAGCAATAAGCTTCAAAGACGCCTTTCCCTCCAGCCGTGTCACATTTTTAGGCTAAATAATAAACCCTAAACCCAAAACCCTAAC
>V300016263_L3_WHPEAkcfEAAARAA-541_1_paired_trimmed_paired_merged_contig_116561
GAGGAACCGATATGCTTAATTGGTAGACTTGAACCATTACCAATGGTTATATTATCACACCCTTAATAAGGAGCCACTTGATTTAATGCATTTATATCTGCAGTCATATGGTGTGAAGCACCTGAATCCACAATCCACAAATCCTGAGGAGGAGCCTGAGATGTTTGTTGTGCATTCATGGCAGATAGTGAGGCTGGAGGTGGCTGACCTTGATATGTGTAGTTG
>V300016263_L3_WHPEAkcfEAAARAA-541_1_paired_trimmed_paired_merged_contig_116562
CCATAAAAAGTCAACCGACAAATTGCTAATACCAAACTAAGCGAAAAACTAAAGGAAGCCAATCTTTTGCAAAAGAAACTACCATAAGATTTGAATGTAAATCACCTGACCCATCAAAATTTCAACTCACTATATATGTTCTGAAAGGAACCGGCAAGCCCTCTCCAACCTTCCTAACAGTGAAAAATAAACTCTTCACCTTCAAACTGTAGATTACCACCAACCTTCAAATTATAAGGAAAGTGTACAAAATCCACACACCTTGCAATGCAGCCAAAAAACAGAGTTGGCCTGACGAGTGTAGATACGAGGATGTGGGAGCAATAAAACCAAAAACATTCTTGGTGATTTCTAGAAAGTAATGTAAACTAGGAATCAGCATCTGCAGGGAGCTACCCCCAGCCAAGTAACCTCTGAAATCTGACCTCTGCCTATTACCCACCACAAACTTCCACCAACTTAAAC
>V300016263_L3_WHPEAkcfEAAARAA-541_1_paired_trimmed_paired_merged_contig_116563
ATTTTATATCTTTCACAGTTTTCATTAGTTCTATACAAGGCTTTACAGCATTCCTTTTGTAGCCTTAACATTTTCTTGTACCTCCTCCTTCCACCACCAAAATTCCTTTCGAGGTGGAGCAAAGCCCTTGGACTCTCCTAATACCCCTTTTACAACTTTTCGGATACAACTAGTCATGGAATCCCACATTTGGCTAGCATTCCCCTCTGTATCCCAAATGTATTGGGCGAGTACTTTCTCTTTGAA
>V300016263_L3_WHPEAkcfEAAARAA-541_1_paired_trimmed_paired_merged_contig_116564
TGAATCTTTGACTGCCTTAACACATCTTCTGCCAAATTACCTTATCTAATGCAGAATGCAGTATGCCTGTTCCCATTGATGTGATATTTATATCCATCTCATATGCAGCTTCCATCATTATTGCTGTTGTTCACTTAGCTTAGTGATAATCTATTGCTCTAAAAAGGAAGGAATTATTTATTATGGAGATTAACCATGATATTCTTG
>V300016263_L3_WHPEAkcfEAAARAA-541_1_paired_trimmed_paired_merged_contig_116565
TATCCGCAACTATCTGCATGTCCAAATAAACCAGGATTAGTGTTCACATATTAAGGTCATTGATCAAACAATTCTTAAACACCACATTAACATCCGTGAAATGAAATCAAAATAATCATCTTAAATCTACAACCATCAAACAGACTGCAATCAAAACATTCAACACTCAATTCATCGTGTCTCAAAAGTCAACATTTCAAATGCCTCAAGCATTAAGTTTTCTTTCCGTAAATTATGGTATAATCATACATTGCACCAACCTAATCATTATCCTACTTTTATTCTCGTCTTCCTTCTCTAGACCAACTCACTCTTGCCCTCTACTCTTCAATGTTCTTTCTTCCCAATCTTCTCTCCCAACTCCGATAACCAAGAGTGTGCACGGTACTTCAACTGAGTGAGTGCGTGTCTAACCACATTATGCTAGACAAAATTTGAATCATCCTTGACAAGTTCAACAATCATGTCAAACTCACAAATACAAACACTTCATGTAAATATATAAACCAAAGAACAACGCAAATCGAAATGGATGAAACAGAAAACATTATAAAAGAGCAAAATCTGAATATCCAAGAACTTGCCGAATCCGATCCCTCTCTAGCTTGAACCCAACTCCAAGCATACTGAACAGAAAATCCTCCATGTCCTGGTAGAGCC
>V300016263_L3_WHPEAkcfEAAARAA-541_1_paired_trimmed_paired_merged_contig_116566
GCAAACAATTTAATTAGTAATGAAAGTGGTAGCCTCAATAGCAAGTCCTTGCCAATCGGTGGCTTTCCTTGCAAAATCAAAACCCAAAAGGTTATAAGGTCCCAAGTTCATACTCTATTAATTCAGTCCATTCAAATGTGTAACCCAATTTGAATTAGAACTCAAAATATTTTTACCATAAAACTCGAACTCTAATCTTTGGATGCGGCCATTTCATAACTTGGCAGAAATAAATCCACCTCAGTTTTAGGGTTTAGAAAATAAATGACTCCTTAGTTTTAGGGTTTAAAAAAAGGAACTGTTATTAGCACTCC
>V300016263_L3_WHPEAkcfEAAARAA-541_1_paired_trimmed_paired_merged_contig_116567
GATGATGACATCTGAAGGGTTTACCTGTTAAGGATGATAAGATAAGATAAGCATTTCAGTGCATAAGAGAATTACACAAGATACACGAAAATGAGAATGTGTAGACATGTGTTTTGATATAATTCCAAAAACTATCCCTCCGCAAGAATACGGCCTCAAAACAACAGGTAACTAGATGTTGGCCAATATGTCTAATAGATACCGCAGATTTCAAAACTTACCCGTCTAGCTGGAAACACGCT
>V300016263_L3_WHPEAkcfEAAARAA-541_1_paired_trimmed_paired_merged_contig_116568
CAATACCTGCTGAAATTTTCTCAGATCCAAAATCTTGGGTTTCCAATCAAATTCAAATCCAAATTCATGCAGCTCTCTTTTTTTATGTATTGATTCAGAAGTGTGCGGTGATGAGGCTATTTTGTGGACTAGAGTTTATGATCTGGGTTCTTCTCCCAAAAGTTTGATTACAAACCCTTGGCTGTCTGAGCGCACCTTCTTCATCTGCTCCATCATCTTCCAATCTTCTGGTTTAAATAGTAAATGCTTTTCAAAGATTACCCATCTCATCTTTTTTGTTTTTAGCAATAACCCATAAAAAATTTCATCGAATTTGTTAAATTTATTGATATATTTTTCTGCAAAGTTAGTGTTTTGTGGTGCAATTGGGGCTTATGATGATATCAT
>V300016263_L3_WHPEAkcfEAAARAA-541_1_paired_trimmed_paired_merged_contig_116569
AGCTAAATAATATTTCGGATAAAGATTTAGGTTAAACTGACTTATATTTGCAAGGCACCTGTTAAATGTAGGGTTCATTTCATGTAACTGGGCCTCCATGTATCAAATTTTCCGAATTTGATTGAGTGTATTTGGACATCTTGAATTTGGCTATTGCTTTGTGTACTTACACATTTCTCTTCTATTATTTGTTTGCAAAGGCAGATGTAAAATATTTGTGTTTTATTTGATTTTGCCTATGACAGAGGACATTGTCCAATATGAGGA
>V300016263_L3_WHPEAkcfEAAARAA-541_1_paired_trimmed_paired_merged_contig_116570
TATTGTGATGAGGTTGTGTTCATGCATTTCTTATGCACATTCTGACGTAGAATTTCGGTTTGTGGACGTGCCTTACAAGATTCATGGACATGTTATATGTTATCCAATTGAAGTGCATTTCCCTTTTGCTGCATATTTTGTTGAAAGTTTACTATATTACTTTGATATAAATGTATGAGTGATTGTCACAGGGACGATATTGGGTATGACGGAT
>V300016263_L3_WHPEAkcfEAAARAA-541_1_paired_trimmed_paired_merged_contig_116571
GAAATATCCAGTCCAATACGTGTTCAAAGTATAGAGCTAGAAGAAGAAACTCTGCAAATTGTTATTTCTTCCCTGAGTAAGATGGACTCTTCGTTCTTCCAAAACCCTAATTCTGAATTCTCGTTCGAATCTTCTTCTTCCTTCAACTCTCAAGAATATTTTCACGATGATCATCTCTCATGGAACATGTTCAACTCTAATGATCATCACAACCAATCAGCCTTTCCCCAGCTACCCTTTAATGAGAACGACTCAGAAGAAATGCTTCTATATGGAGTTCTTGCTGAGGCGCCTTCAGGAGATGGGAACTCATCGGGTTCAAGAGTATCATCCACTCACTCCAAAGACCATGAAGAAGTGAATTCTTCTAGTGCCACTGCTGACGAAGATCAAGTGGTTGCTTATAG
>V300016263_L3_WHPEAkcfEAAARAA-541_1_paired_trimmed_paired_merged_contig_116572
ACAGCTTCTTATCAGCTGACAAGATTATGTGATTCATCTGTTCAAAATTTCTTAGAACATCTCTTAATGGTTTGGTTTCTTACTTTGAGGAACACTGTGTTGCATTAAGAATCTTCCTGCATTTATTGTGATGAGTTAAACTAATAACTGAATCAAACCTCCTGAAAAAGAACAACCAACGAGCTGAATCAACCCATATTAAGTGTAGTGATAAATGACCAACCATACCCGTTTTTAGTTAAAAAAATAAAAAATAAAAAAAAAGGCTCGAGTGGTTAACAATTTTCACCTTAGCACCCAAGGTCCTTTGTTCAAATCATCCATCTCTCAATATCAGTTGTAGTTGTATAATACATATTTGTTAAATCTATTATTATCATGAAATTTATATTTGGCGAGGGAATAAATGAAGTGTTAATGTAATTTTAT
>V300016263_L3_WHPEAkcfEAAARAA-541_1_paired_trimmed_paired_merged_contig_116573
CGTAGGCACTGGTGTCGTAATTGAACTGGAAATGAGCAGATATGACAAAACAGACAACGCGTGAGAATAAAAATGGAGGGGAAAAAAGATGACGAGTCTCTGTATGCATACATAAAAGTAAAAATGGTTTCCCTAGAATATGGAGCGATGTAATCAGGTTGGAATATGACAGAGGAAAATTCACTTGAGAAAGAAACAACATAATCTGTAAGCAAGAGTGGAAACTTACGGGAAGAACTTTCACAGAGTACTTT
>V300016263_L3_WHPEAkcfEAAARAA-541_1_paired_trimmed_paired_merged_contig_116574
TAATAATTGCCTGCTTATTATTATCTCGATCTGACGAACAGGTTTGATCTCCAGCAGTGGTAGCACCTGCAGTACTCATCGAAAGCGATAGAGTCTGTGCGCTGGTAGTACTAGCGGTAGTACTAGTACTTGTGTTGGAGACACCGATGCCATTGATATCGTTTTTGTTCATCTCTTGCTGCTGGGGTGCCGGTTGATTCCTCAGCCACGTCTTGATCATTGAAAGCCCAATATTCGAGCTGCTACTGTTGTTATTAATGTCCCCGCCTGGACCGTCTCCGTTGATGACATCTGTGGGACCGGCACTCTCTAATGGA
>V300016263_L3_WHPEAkcfEAAARAA-541_1_paired_trimmed_paired_merged_contig_116575
TTAGAAATGGTTTTGATGGAAGTCCAGGGGAGAACATTCAAATGATCAATCACATTTCGGACTCCTACATTGCAGGATCCTTTACACAGTTGCTCTTTGATGACAGCTCAAATTGGAACGATGATCCAATGACACAACAGCTGCTACATGATAATGCTGCGTATGTTGCCTCTGCAAACAGAAACCCGAGCAGAAGTGTGGACATAGCAGCAAACACACCTCTAATTCCTAAGTTGCATCCTGAAATGAGCAACCAAGGAATTGACTCGGGCAGCTTCTTGCTAACCA
>V300016263_L3_WHPEAkcfEAAARAA-541_1_paired_trimmed_paired_merged_contig_116576
TGTGTGTGTGTGTGTGTGGGTTTTTATTACAAAATGGTCTTTGAAGTTGATCCCACCCCAGCAAAATGGTATCTGAAATTGAAAGTCAATCAACATAGTCCGTGAATAGGGAGACGCAAATCAATGTGGTCTGCCGTCAGAGCTTCGTAAAAAAAATTGTTATGTTCTGATGTGTTACATATGTGGGTTCACAAGTCTAACTAAATATTGCTATTTATCTCCTCAAACAGGTGCTGGGTTTTATCTCAATGC
>V300016263_L3_WHPEAkcfEAAARAA-541_1_paired_trimmed_paired_merged_contig_116577
AAACATAACATATCTGAGCATTACACGTCAGAATCCCAATAGCATTAAACTTTATGGTGAAGCAAACTGAAGTCACTACTCGCAGGCACGTGGGAGTGGCGTGTGCAGCGACTGGGTCCGGTGGCTGAGAAGACAGTGTAAACCAGCAGAAAAGTACTAACGATCTCAGCTGCCAAAGCAGTGCCATGGAAGTCATCAGGTACCACTGAGTTGGCGCCACCGCCATGCGTGTAGTAGTAATGTTCCATCAAAGCATTCACTAACCCGACGCTGTAAATGCCTCCCAAGCATTGCGCAATTGTGTACGCTGCCGCCGCCCGAGCCAACGACACTTTCCTTGCCACCAGCAGCCCAAAAGTCACGACTAGGTTGATGTGCCCGCCTGTTAAAGATATATATATTTTTTTTGAATAATTGATATTTTCTACATTAAAGGGAGGGATGGGTTGAGCC
>V300016263_L3_WHPEAkcfEAAARAA-541_1_paired_trimmed_paired_merged_contig_116578
TAGTTACATACATGATACATACTACAACACTTGTGCCGTGTCGGTGACGCCCTCACTTTCCAGACTCGCGGACTCAGAGACTTGCGGTCTCTACTCTATTCTATCATAGATTATCTGAGTAATCTTCTCATCGACAAGACAAGACGCAAGCAAGAGAAGGAAGGATGAAGGTGATAGAGAAGATCCAGGATGAGAAGAAGGTGGTCTTTTCCTTCGAGTTCTTCCCGCCAAAGACGGAGGATGGCGTGGAGAACCTGTTGGAGAGGATGGATCGGATGGTGGCCCACGGTCCGGCCTTCTGCGACATAACCTGGGGTG
>V300016263_L3_WHPEAkcfEAAARAA-541_1_paired_trimmed_paired_merged_contig_116579
GTGGAGAACATAAAACTGAAGGCAGCATGGAGGGGTCCCCCCTCTCCAGTTATGTTGATAGGACAAGTGAGGTGGACAATTACATGGATGCTTTTGCAAATATGGAATCAGAAATGGAAATTAAGAATGAATTTCAGCCTAAGAACAATCTACGCTTCCAGAATGTGGAAAAATATGGGATAGACTCTGATGCAGATGAGGAGCAACTGGAGCTTCAAACTCGATTTTCAGACTCTCAATCAATTGGAAACTCCACTACAACAGATGACGGGAAGAATTC
>V300016263_L3_WHPEAkcfEAAARAA-541_1_paired_trimmed_paired_merged_contig_116580
CCTACTCGGGTAGCATGTATAATTCCTCAATACTTGGCCTATGCATAATGCCTAAACAAAAACACTAAGCTGGACAATTTCGAAAACAGCATCCGAAAGACCATCACATCAACCACACCAAAAGCACCCTAATTTACACTTCACCATCCAACTTCAACAGAATCCAATTACTTCCCACCTTCAAATGGAGCTTAGTAAATTAAAAATCATCCACAAAATTAACAAAAAATTCACCAACTACATCAACCCTGCCACTGCCAGTAAAAAACCTGTAAACTCAGTATATTTAAGAACCTTCAAACATGCACAGAAATCCCACAAAACCAATAAATTCTAAAGCTTTGCTCATTTCCCATAACCAAGCAAAACCA
>V300016263_L3_WHPEAkcfEAAARAA-541_1_paired_trimmed_paired_merged_contig_116581
GTAACATTATACTCTAGAGTAGAATGTCTTAACTATAAACTAAACTCGAGCCTCCGTGCACATAAAATAATCAGAAACAAGGACAATTGTGCCACAGCATGATGTTTAAGAAATTTCAGTGCAGCATGTACGTTCGACAAGGTCCAAAATGTATATCCTGGTCTACAAAACAGACTGGCCTACGATCCTGTCGAATCAAGGTAAAATAGGACA
>V300016263_L3_WHPEAkcfEAAARAA-541_1_paired_trimmed_paired_merged_contig_116582
CAGCCAATATTGACATACAAGTCCTGTAACAAGTAATGTAAATTAGTAATAAGTTAATATCCTACGAAACACAATGAATAACAAACAATAAAAAGTAATCACTATAGTCAATCAATAACACATTTGATCATACGCCATCGATTTTCTTCGCACCGAAAAAGTACATAAATTTAAAGGAACTGGATGCAGCTATCATTTACAAAATCCCAATTAACAATAACACAATATACATAGCTTTATAATTCTGCATAAAAAGTCTAACTTTCTTCCGCCGAACATACAATTCTCACAAATTCTGGGAACCCAAAACATCACAAAACCCCAACAATCGAAATTGAAACAAAATTACCTCCAAGTCAATCCCCAAAG
>V300016263_L3_WHPEAkcfEAAARAA-541_1_paired_trimmed_paired_merged_contig_116583
GAATATTTCTCGCCTGGAGCTCCTTATAAAATCATATAGTATATCACACTTGAATTATAGTGGTGTTCACATCAAAGATACTCTCTTTTATTCCTCAGAGTTGTATAGACACGAGTCACATACTCACTTGTGTACACATTCATACATTGGCCATGGGTCTACTTAATGAACAATCTGGGTTGAAAGACAAGCTTTCTGTTTCTTGGAGATGGTAAACAAATACAACCGCGAATTCATTGTCCAATAAATGCTTAAATGGCTAAAGAATTGGCAAATTCTAGACATGGGGTTTGCTCAAACAAATGTTTTGCATTCTGAGTTGGTCGCAAATTACATTATCATCTCCGAATTCGAAGCGGACTCAATCGACAATTTATGCTCTGGGTTTCCATTCTTAAAGTCAACTCTCAAACAAA
>V300016263_L3_WHPEAkcfEAAARAA-541_1_paired_trimmed_paired_merged_contig_116584
TTCGTTTTTTGTTATTTTGCGATACTATCAAGTTGATGTATTTTTTTATTTAGTTTTCGGTTATATTATTGAAGAAAAGTAAGCAGCAAAGTACACAGAAAAAACTGAAAGCAACAAAAATTGGAGGCGACGAAGGATTACGTGAGCTAAACTACACGTAAAGGCTTGGTCATTTGCTTAGCAAAGCAAGTAAAAAATGCGCGCTGCATATCTGCGTGCATGCACCACCCAGAAAAGATGAACCACAAAGACCGATAAGACTGCAATACAAGAAACGCCATACCAAAGCAACGAGGGGAAGCACCAGTAAAGAACCATTCACCAAAACTTAGCAAGAAGCACCAGTAAAGA
>V300016263_L3_WHPEAkcfEAAARAA-541_1_paired_trimmed_paired_merged_contig_116585
ATTAGTATGAAATTTCTGCTTTTTTCTATTTTCCATTATAGTATATGTTGGAAAATCGTGTATATTAAATGGAACTCGGTTAGGTCATGATTTAGTCGAATTAAAGAATTTTAGATCATTGTTTCATTCTTATAAGACTTCTTTGTTCGCGAGTACAAACATCACTACTTTTAGGATTCGGTTGCATCTTACCCAATTAAATTAATTACATACTTTGTGCTAGAAATAAAATCAAATCGATGTAGTTCTCTCACCTACACTTTGCAAGAATCGAACTGGTAGGGAGAGATTTGTTTGAAGGATGGAGGCTTCGAGGTTAAGCCAAACCCATCCTCATTGACATATTCTATATCTTTTAATTTATTTCCCAATAATTAAAAAAAAAAAAAAAAGGAATATTACTCAAGGGCATTGGTATAATCCATGTTCCATACTAAGTGAATTACCATTTATTCAATAAATACATGGCTAAATAGCCAAAATGGTCACTGAGATA
>V300016263_L3_WHPEAkcfEAAARAA-541_1_paired_trimmed_paired_merged_contig_116586
ACCCAAACATGTTGTTCAGAGGTACCTAAAGAGCCAATTACGCGATATTGTTTAATGACACGCACATAAAAACAGCCATTAATTTAAGGTAATGCAAACAATGCTAGAATCAAATTTAACGAGGTAATTTACAACATTTATAATGTTTATTTACGTAAGGAATTCTTCGAAACAGACGAATGCCAAATTAAAATTTAAATGCTAATGATAATAGCAAGAAATATCACATCTGCCAAATGTCTTGACAAAAATCAGACCATAAAATTGTTAAGATGCTTGGGGACACTAACTCCAACCGCAACGTTTTCTTTTCCTCAAATTTTCTTAGTGGCATTAAAATCAAGCTGTGCAAACTACACAACCGAAAGCAATACTTACTTGGGCAGTAATAACAGAGTCA
>V300016263_L3_WHPEAkcfEAAARAA-541_1_paired_trimmed_paired_merged_contig_116587
TGAAGGTCAAGATCCTTAAATGGATATGAAACAAGGAAAACAAGAAAAAGTCTCGCCAGTAAGTCAAACTTAGCAGCTGAAAAGAACACCAACTACGATTTGCGAGTAAATAAATAAATAAAAACAAGATCAAGGCTGTAAAAAAAATGGAAATTTACACAAAACCCAGCATTTTTTACATGAAAACTGCATCAGAATTCAGAGTACCAGCTAAGAAAGTGGAAGTTGATTGGCGTGTAAAGGGAAATCATGACGATATTATTAGAGAAAAAAAGAAAAGAAATCGACGTACTTGTGATACTAATTAGCGTATGAT
>V300016263_L3_WHPEAkcfEAAARAA-541_1_paired_trimmed_paired_merged_contig_116588
AGCACATTCAAACCAACAGGTACAGTAATCTCTTTCCAGATTATATAACTAGAGTCCAGTTTTATAAATCTAGAGTCTCGGGAGTTATCCATTTTTTCCCTGTTGGAGCTTTGCATTCCTTAAGAACTTGCAACTGCATTTTGAGCTTTGTTTCCCCCCCTGAAACTTTGTTTACATTTCTCATGGGTTTTTTTTTCTTAAACCTTTTCAAGACTCAATATTCGAGTCGTACACTTCACCAGCTTTCTGGTGATATGTGCCTAATGGTGTCCATCAATGCTTGTCAACGTTCTTTACCAGAATTGGACATCGTGTTTGAAGTGTCTAAATTGCGAATTTCTAAGACAAT
>V300016263_L3_WHPEAkcfEAAARAA-541_1_paired_trimmed_paired_merged_contig_116589
TATATGTTTGTATGAAAAAGCATAACCATGAGTTACTAATACAGTGTAACTAGATTTTCCACATTGCTGGTGGCCCAAACATTAAACCAAGGCGATGCAATTTAAAGTTGACAGACGTCGATCTAGGGACCTCTGGTAAAATTTGACATTGAAATCAAGGAAAGCAGCATTCTCCTTAATACATGGAGCCTGAACTACATATCAAACGTCTAATCTTTCTATA
>V300016263_L3_WHPEAkcfEAAARAA-541_1_paired_trimmed_paired_merged_contig_116590
TCTAGTTTGTTATTTTAAAGTGAATGTTATCGGAAGTGAATATTTAGCCACAGACATCCGACCCGACCTGCTTGGTCATCTGGAATTGGTTCAAGATTATTTACTTGCTGCATATTTTAGTTATATTGAAAATAGTTTCTGATTACATCTTCACATTCACTTATGCATTCCATATATACGCACATTCTGATTTCTTTTTCGCTTACATGTTCTGCCTGCTTCTATCTGCAGGATTCTATGGTTGT
>V300016263_L3_WHPEAkcfEAAARAA-541_1_paired_trimmed_paired_merged_contig_116591
TATCCAAGTTCTTACTCCCAGGTTCGAATATGTACTTTAATTGACATCTAAGCTCTATTGCTGTATCTGTTTTCCAAATCCTGGCTGGGTAATTTTGTTGTATATCTTTGTGGTCATCAGTTATGGACTTTGTTGGACACGACTGTTTTGCCCATGACTGTCTGACATGCCAAATTCTTAATAAGAGATGCATTGGACAAATTGTAGGACTAAAAACCTACCCAAGCCAAACCACCAATCTGAAGCCTCTCCTAAAACCCTGCCCATGAACAAGAAGGCCAAACAATTTACAGTTTTTCATTTGATACTTAAAAAAGAAGAATGAATAACATGATAAATCACTCTGCTCCCTTCTGTCTAGTTGTTGGTATCACTTACAATGTTTTTGTAACTTTTTTTGGTACAAGCCGAGATTGTGACTTAATTGATCTTGCAAACATTTTCTCATTGCAGGTTCCATTGAGTGTTATGATCA
>V300016263_L3_WHPEAkcfEAAARAA-541_1_paired_trimmed_paired_merged_contig_116592
AGGCAGCTGGAGATTCTTGGTAGATATGGGGTTTTTTTGGATTGTGCTCCGACTTCCATTTGACACCTGGGCACCTGGTTTTGATTTTTAGACCAAAAACGACAGGGAGGACGAAAACCTGACTGGTGATGTTATTTCGTGTGCCTGTTTGTTTGAATTTTGTTGAGAGTATATAGATTTCATGTTGAAGAAAATAGGGACTTTGCATGTAT
>V300016263_L3_WHPEAkcfEAAARAA-541_1_paired_trimmed_paired_merged_contig_116593
TCGATAACGAAGTGCCATTGTCTGATGATTGTATTTTCATGTGCCTAACGAAGTTCTTTAGAAATTTCTGGGAAATCTTGATCAGATATCAAAGTTCACCCCTGTTAAGTAGCCGTTTGATCAATCTCAACTGGTCTTTCGGACTAATCAGAAAGTTGGAACCCAGAGTTGCCCAGCTCATCCCTCTTGTCCTGCACCACCTCCCTTACCTCTCCCCCACCATCTACCCAAACCTTGTTCAACCCCAACCCGCCCAAACACCTCCACCCAAAGAATATAACCAACTGGCCACCGTACATCTGTGAATAACTCGTCGACTGGGATGTCGGGTAGAGAGAGCATCCCAGTAGATGAAGTGTAAGTAACGCCTCAAGAAATCAATCAAGCTCATATGTTCCCCTTTACTTGAATAACAGAAATCAATCAAACTATTAGCAACCGTTTTCTGGGAATA
>V300016263_L3_WHPEAkcfEAAARAA-541_1_paired_trimmed_paired_merged_contig_116594
GAGGTAACTCTTTATGTCGTTCATCATATTCTTTTGATTGTTTTAGACTCTCAATGTTGTATGAAAGGCCTTGTTTTTCTGTGGATAACTTGCACATCTAAGTTTACCAATTTTCGTATGGCATACTGTGTTTGGTGTGCGTAATGCAAAGGTAGTATTGAGAGTATAATAGATGATGGTGTCTTCATGGGAGCAGGTAGCATGATGGATGGTGTGGGAGGAGTTGGACGTCTCTGTAAAAATGGGCTGGTGGTGTCCGTGAGGGATTAAGGATTGTTTAGATGACGGTGTCTTTGAGCATACGTAATGAAGTCGGGTGGGCATGTGGGTCGGACTGATAGTCTTGTATTAAGTAGAATAGGTGGTTTAGGAAGCTACCAGAGCCAGGGAAGGTGGTTTTCCAGCCCTTGCGGTCATGGTGTATCTGTTTTCTTGTG
>V300016263_L3_WHPEAkcfEAAARAA-541_1_paired_trimmed_paired_merged_contig_116595
GTCATGGTGTATCTGTTTTCTTGTGGTGCTGATCATTATGGTCATCAATACCCCTTCACTCTAGGTCGAGCGAGGTATTTTTTTTGGTGTTACTAATACTACACTTATCCTCTGTAGTAAACTTGATTGATTCCTTCACAATCTTATCCTCTGTAAGTGAGACTGAGATTTACTCGGAAAAATGAAATGAAACTGAGCGTACGTATATTTACAATCAAGAAAAGTAGTCTTAGAATTAAAAGAGATTCAAGTTACCT
>V300016263_L3_WHPEAkcfEAAARAA-541_1_paired_trimmed_paired_merged_contig_116596
CAGAATTTAAGCTCGTTTATATAACCTCCAATCACGTCACATTTCCAATAATTGCTCGAATTCATATATAGGTTACTTTGTTCTCGTGACTTCTGTCATTTTGCGGGAGGTTTCATTCGTTGTTGATATGCTTGTCCGTCTTGTTCATCTTCTGTTCTCTAAGAAGCTTTGTGTTTCTAACCCTTCTATGTCTGTGTGAGACCCTTCTGGTTGGATTCTCTTGTCTTTGCTGTTAGCTTTCAGCTTTGGTTTTTGTTTCCATGTACCTGTTTCTTTGTTCAACCTTGGCTATTGCTGTTTTGGGGGCTTCCTTTGGGCTTTGGGATGAAATCTTTTTTCAGACCCCATTCAAGATACAAAAATATCTGTTGGATGTTATTGACTAATTCATATCCCT
>V300016263_L3_WHPEAkcfEAAARAA-541_1_paired_trimmed_paired_merged_contig_116597
GGATAAGCGTATCTTACGTACTCAAGTAAGCCTGTTGAATAAATCATCAATATTTCAGTAATTCGTTGCATGATAAAGATGGAAGTTCATCGAAATGTGGTTCGTTCTTTAGCAATTGTAGATTACAAACTACAGATTCCAGTTGAGGCTAATTGTTTCTACTTTTGCTTTTTGGTAAAATAAGATTTGTATCTGGGAATTAATTTACTTGTAGACATGTCTGTGATGCTTAGATTGGTGTTCTCAAGAAGGAGCTAG
>V300016263_L3_WHPEAkcfEAAARAA-541_1_paired_trimmed_paired_merged_contig_116598
TAAGCAAAATGCCCCTCTGCTGCCTGTAACGAAAATGTGAAATGTAAGTCCTATTGATGAAAGCATGAGGGTGATGAATAACACCCTATCTCAAACTAAAGTTTCCAGAAATAAGATGGAGCACCACTAAAAGCTAAAGGAAAAACAACACTGTAATTGACAACACTATTGCCCACACGCATACACAGTACAGTTAAAATGATTTGATAGGCTGTATCATAGTAAAAACTCACTTGATTCCACTATATGCATTCATCTTAAAAATATTGGGCCAGTTTATTTCTCAAACAAAAAGATAAAAAAGTGGGCCGGTAAAAAAGCCATTTTCTCTAAGCAAGTTAATGTCGTCAAGGAGTTAAGATAATACAAAAAATGTTAAACACTGAAAGGAGGGTCTTTTCAGGCTTTAATCAGATCACCCAATCATATAGCCAAAAGAGAAATTTAAATGGCCCAATATCCATTGAAATAAATTATTTAAGGCACATACAGACCTCA
>V300016263_L3_WHPEAkcfEAAARAA-541_1_paired_trimmed_paired_merged_contig_116599
CGGTTCGTTGTGCGATTTGTATCCTGAAAATTGTCAGCTAACTTTTGGGCTTTTCAAGTTTTAACTTTATATTTGTGTTTTGATAAATAAAAAATTATGTTTTAAGGTTGGTTAACGATTCTGTCTTATCTTGGTACTGAGTATAAATTTAGAATGGATGTTTTATTTATTAAATTTTTTGGTGGTAAAACATGATTTTACTTGCGTAATTTGTGATGTTCACCTTAATCTAGTTGTTAGACCAACAAGGATATT
>V300016263_L3_WHPEAkcfEAAARAA-541_1_paired_trimmed_paired_merged_contig_116600
GCACGGACCGTGGTTTAAAATGCCTGCATCCATAGAATAAGTGCAACACTTGTGAATGAACTTTCACCAAACTATGAGATTAAGATTGATACTAGGTATACCAAAAGTTCTTTATGCAAGTTATCATTAAATCACAAAACGGAAGAAATAAATGGGGGGCCAGCAATGGTTGAAACCGTTGACATAAGAAAAAGCAGTTCTATGACCTATGAAAAAGAAACAGAAAGCAGAGAAAGATGGCCAGTCATGCACAAACCTTCGAGCT
>V300016263_L3_WHPEAkcfEAAARAA-541_1_paired_trimmed_paired_merged_contig_116601
AGCTCGAAGGTTTGTGCATGACTGGACATCTTTCTCTGTTTTCTTTTTCTTTTTTAATAGGTCATAGAAATGCCTTTTCTTATGTCAATGGTTTCCCACCATTGCTGGGTTTAGTTTTGCCGTTTTGTGATTTAATGATAACTTGCATAAAGTACTTTTGGAATACCTCGTATCTATCTTAATCTCATAGTATGGTGAAAGTTAACTCACAAGTGTTGCACTTATTTTATGGATGCAGGCATTTTAAACCA
>V300016263_L3_WHPEAkcfEAAARAA-541_1_paired_trimmed_paired_merged_contig_116602
TCGATGCTGCAGATGATTGTGGAGAAGCAGATTTACTGGAAGGAGGATCTGCAGGAGCTGCTCCGCTGCTTTCTGGAACTCAACTCTCCGTCCCACCACGATGTTATCATCCGAGCATTCACACAAATCTGGAACGATCTGATCAGAGAAAGCAAGAAGCCGATGATCATGTGAATCCCAGATGGGCACCGCCTTCTAACTGTGTAGGTTTAATGATTTTGTAGTTGAGCTATCATTGTTGTTTTCCAAGTTTGGTTGGTGCTTGGCATTTGAGGGTGCATAGATTGTTGACTGTTCCCTTAGATCTCAATACTTTGATTGTACAAGTACTGGAAGGGATTTTTTTTTT
>V300016263_L3_WHPEAkcfEAAARAA-541_1_paired_trimmed_paired_merged_contig_116603
TTGCAAGCACGGCCGCCAAAATATAGGCAACTCAAAGTGTCATGCAACACTCAAAATAATAACTGGACTGTGAACTCGTTGCTCAACGTGTTCAGAAGGAAAACAGGGAGAAGCAAGAAAATGGCAAGGAAGTGGATGCAGTGAACTTGTTGCATGCTGAAAGAGGCAAGAAAGGAACAGGGACCAATGGTGCTTCTGGTCGCAGTTGATGCCTATAAATATGATGACCTCTGCTCTCACAAAACCACGGTCTTATTGAATCGAAAGCCTATTGTCGGTTGAGCACGTATGAGTTTTGATAGAGAGGAGGAGGACTTTCATTGGATTTCAATCGTGGCTTCATCTTCTTCAAG
>V300016263_L3_WHPEAkcfEAAARAA-541_1_paired_trimmed_paired_merged_contig_116604
TCCTATTTTATGAGCTTTTGGTTCTTGGAGGAGATTCTACTTTGTGAGCTAGATGCTTTTCTGCTATGATCTGTGAAACCAATGTTAATCTGGTAGACTCTGGAAGCACAAGGAGGAAGCTCTTGTGGTGATTGTCTGCTGTTTCTTGGGTTTTGTAAATGGGGTCCAAATTAGGCGTATGACCATTAGTTTTTATCTTAACTCATCAACACACAAGACATCTAATGGTTCAAATTATCCTAATTGAATCCGAAAGGCATACCCTCCTCCATTGACCTGTACATATATAATGTGTGTGTGACTTTGTGTGGCCACACACGTCGGTCCTATGGTTTGATTTCTTGATCCAGTGAGATAATATCTTGTTTGATACAGACATATATATGTGTGTGTGTGTGTGTGTGTGTGTGTGTGTGTGTGTATATATTTAGATGCAACCCCATCTGTATG
>V300016263_L3_WHPEAkcfEAAARAA-541_1_paired_trimmed_paired_merged_contig_116605
TGCAAAACTCACTTGCAGGAGAGGTGCCCTTTCTTCCTCTCTTCCCCAGATTCTCTTCAATTTTTAATCTCTCCCTGTTTTTCTTTCTTGGTTGATTGCTGTTGAAATTTATTGCCTTTTCTCTGTGGTCAGTGAATATTAGTAAATTTTCGTGCTTCCAAACCATGATAACTTTCTCAGTCTATAGCCATTGGAGTTATACTGGAATGTTGGGGACTTCAGTTCAATGCTCAAATTCTTGAATTTTTTTTTTCTGTATGCAGGAGAGGTTCATGGAGAACTAGATACTAGAGTTGGAGTTCCCACTTTTTTTTTAGAGCCGTTGTGAGGCGCTTCTACCCCGATGTATGTCAATTTTTCCAATATCTAAGTTGTGCTTATAACAATTTATTTGTATTTGCAGCTCAAGAACAATCAAATAGAATTTTCGATTTTGTGCAATTTATGGCCACTCTAGGCTAACATGGATGCGTTCTTTTTTTTTTATCATTAATAATTGATGAGCATGGTAACGACTATGGAAATCAATTGTAGTTTTCAGCAAGCCTGGGAGTTGG
>V300016263_L3_WHPEAkcfEAAARAA-541_1_paired_trimmed_paired_merged_contig_116606
TTTCTGGCAAAAGATTTGGATTGTTTGGATTCATTTCCAACAATCCAAATCTTTTGATCTTTCTTAGTAACAATTCATCAAAAATAATGGCAGCAACACAAACCATGATTTTTGCCCTTGATGACACTGACCACAGCTTCTACGCCTTAGAATGGACACTTGATCATTTTTTTGGTCAATTCGATTCTCTTTTTAAGCTCATCATTGTTCACGTTAAAATCACTCCAACTTCCGTTGTAGGTCTAGCTGGACCAGGAACAAGTGACGTGCTCGCAGTGGTGGAAAATGATATTAAAAAGACAGCTCAAAGAGTATGCGAGAAGTCAAAACAATTATGCGAAGCTAAAGGGGTGATGAGTGGTGTAGAATTTGATGTTGTTGAAGGAGATGCTAGAAATGTGTTGTGTGATGTTGTTGACAAGCATCACGCCTCTGTTTTGGTCATGGGAAGCCATGGTTACGGAGCTTTCAAAAGGGCTGTTTTGGGTAGCGTAAGTGACTATTGCTCCCATCATGCTCGTTGCTCCGTGATGATTGTGAAGAAGCCAAAGGCAAAGAAATGAAAATTTTGATTAATAAACTAAAGGAAATTTTGGAGGGAGATTAATTAGACCAAATCAGAGAAAGGGACATATATCCAATTCTCTATAGCTATATACTATAAATTTGTAATCAATAGAATATGTAGCTAGCAAGTAATTGAAAAAAAAAATTAATCATATCTTACTAGCTTCATGAAATTAGTCATTAGCAATTTATAGGCATACCCTCTTTTTATTTTAATTTCTCCCTGTTTTTCTTTACTTACACCACATGCAGGGTGTTTTTTGTTGTTCCTTTTTGCAATTTTGACTCAATGGAAATGAAATTC
>V300016263_L3_WHPEAkcfEAAARAA-541_1_paired_trimmed_paired_merged_contig_116607
CGCAGAAAGCCATGATCCGCCGGACTTTGAGATCCGCTCCCGTGGTCGGGCACGGATAGGAATGCGTTGCCATGTTCTGCCGTGCAATCGGCGAAGAAGTAGAAGCCCACGCGAAAGCCAAGTCAAAATCCGTTCAGGGGCGGAATAGAGGGACTCGTAATCGAAAGAAGAAAGGGCACAAGGACTTGGAAGCAGAATTAGCAGCAGCAAAACTTAGGTATGGTCCTTGTGGAGTTTGTGGAAAGGAGAAAGACCACACGAGTGCTGGTTGCCCTTACATGATACATATCCCAAACCCTCTGGAGGCGACTCTTGTTGACGGTAGGTATGGAATAGTTTGTGATTGTTGTGCTCGGCCGGGGGGCCACCCTGCTTGCCGGGGCTGGACAGGACGTGCTACTCTCAAGTTGTGTACCTATTGTATGGTATTGGGTGAGCACTGGACTACAGATTGCCCGTGCATTGAGCCCCAACAACGTGAGAAATGGAGAAAAGAAATGAGAGAGGATGATATTTTGGAAGAGGAGCCCAAGAAAGAATAATTTCTGGACTTAGAGGCATATTTGAAGGACTTGCGAAGGATGGCTGAGTTAAAACAATATGACTCTTGAGGAAAGGAATGGGGAACTTGATGTTGAACGCATGTAAGTGTCGTCTCAAATTACAGGTTTTGTCTGAAGTGCAATTACTTTACTATTAAGTATGGATGATATATGGGAGTTGACAATTTTACTATTTATGAAGTTGGT
>V300016263_L3_WHPEAkcfEAAARAA-541_1_paired_trimmed_paired_merged_contig_116608
CCTAGGGATCGGAAAAGGACTCTGTATTAACAAATACATATTGAATGACGCGGAGGGTGTATGATCGTTTAAGTTTTAAATGTAAGCTAATTTGTTTTGATTTCATAAAAAAGTTGAAATTCCACCCAACTATTCTACATTATAGAAAGAATGATCTTACTAAGCCCTTGTAAGATTTCTTAATCTTTTGGCGAGAGACATTTCTTCATTTCATCACCGGAACCCTTATGACATCAAAAGATATATCTCAAATAATCGTATTTATATATGGTATCGACATAAATACGTATACTATACGATACTGCCGACTGCCTCAGTAGTGACGCACAAGACCATTCGGTGCAGCCTGCATGTGCTTAAAAAACATCACCCTCCCATGCCATGCCAAGCCAATTGCCCGCCCTCTCTGTCTCTGTCGGACCCTCACCTCTCTCTCTCTCTCTCT
>V300016263_L3_WHPEAkcfEAAARAA-541_1_paired_trimmed_paired_merged_contig_116609
CTAGCTTTGTAGCTACCCAATCCTGCTTCGCCATTTATACAAGTTAACAGGGAAACAAACCATGTGACCAGGTAAAACTTACAGCCATTTGAAAAGCTATGATTTCAACAGCATATCGCTTATAATTTAGTCAAAGTAGAAATGCCAAAAGTTTTTGTAATCAGTTTTACAAAATCAGGGCCATGAAAAGTATGATAGCTACATATAAATGGAAATAAAATTCTATTGCTATTTGCCATTCAGTGTACAGCGACAAACAGTTTGCTAAACAAAATATCACAAGTTATCCTTTTCCAACCAGAAAGGATAAACGTGGACAAACAACACCGTAAAATACCTTAACCTTAAAATGGATCATAGGCAAGTAGGAAAATGGATATCCTGTATATGTAATAAAGAAATCTGAAGCAATGCAGAAAGCAAGAAGCAATTTCACCACAAGGATTCATATGGATGTTAAGACATTCACAATTAATGCAACTTTAAAACAAAAATGCAAGCAGAGATACTGTTAGATAACCTGATCA
>V300016263_L3_WHPEAkcfEAAARAA-541_1_paired_trimmed_paired_merged_contig_116610
ACCATGGTATATTCATATGTACGAATGTTTCTGTTTTTTTGGCTTTAGTTAGAACCTTGTTTTAATGACTTTGTGTGATATTGATGTATCCAAATTTTCTTTGTAACCTGAGAGAGAGAGAGAGAGAGAGAGAGAGAGAGAGAGATTGCTTGATACTTGCAATATAAAAAGAATATGTCCACCTTGGTGTTAGAATTTCAATCGTATATTATATTTGAAGCTTGGCTTGAAAGTTTGAAACTAATTATTTTTTTCTTTCCAGGGGCTCAATTCAAGGCTATAGTTG
>V300016263_L3_WHPEAkcfEAAARAA-541_1_paired_trimmed_paired_merged_contig_116611
GAATTGATGACCTCCTCGATGTGTGGTAAATCTCTGTGTATACGGAATTGATGTTCTTTGCACATGTCTCTGCACAAACATACACAAGCAGGGATGCATGTTGTACATTTACAATACCTATTTCAATCGGTTTTCCCAAGTCTTCTGTAAGTTAATGGTTCAGTTTAATCATCCATTTTTATAGTAAGATTCTTGATTTTCAACTTTCAGTCCACAAGGAAATGATACGCATTT
>V300016263_L3_WHPEAkcfEAAARAA-541_1_paired_trimmed_paired_merged_contig_116612
CCTTCACACCCTCAACTTGTACAATTGTTTGTTTCATAGGATCCAAAAGTTCTGCTGGGATTGCAGCATCCACCAGTTCCAAGACACTAAAATGGGTACACCGCCAAAAGAAAGAAAGAAAGAAAGTGCACACATATATCAAATAGGGTCTTGAGAAGTTAACAGAGACTCATACGCATGCACAACAAGAGATGCATCAAGCTTGCATTGTTTTCTTTTTTGGTGACAAGCTTGCATTATTTGATTAAAATTAAAGCCCAACGTTAGACATCTAGAGGTGCCATATATCTTTGCAACTATATTCATGATTGTAGGAACCAGCACGTGTAACAGCTTAAACAGTCACATGTACTCCTTTGAAAATCTAAGAAGTGTGATATAATGGTGCATATAATAGAGAACAAAAATCAGACCTCTGATGCCCGGTTTCAATTCCCG
>V300016263_L3_WHPEAkcfEAAARAA-541_1_paired_trimmed_paired_merged_contig_116613
TATTCTGTTTAAATCTATAGTTGAAGGGACCAAAATTCAGGATCTTCGATTTATCAATAGTTGACTGAGCCATAATTCTGGGTCATTCACCCTTCTAAAGGTTTTCGTTGGGACAGTTTACGAGTAGCAGAAATTCCCCAATTGCTTGCTCATTTTCCATTTGGTTTCGGATCGCTCGGCTTCTCCGTCTTCACCCATCGTTGCAAATTGCATCT
>V300016263_L3_WHPEAkcfEAAARAA-541_1_paired_trimmed_paired_merged_contig_116614
AGCAAAAGCCTCTGGATCTTCGGCAAGCCCTAATAGATCAAAGCTCCCGCCGGGTTACAGAGGGTCTGTCACCTCACCGAGAGGTCCACCTGCAATTCTGTATCCCTCCACTGCACCCATCAAGATAACTTGCGTGGCCCAAATTGCCAAAATGCTTTGAGCATGAACTAAGCTTGGATTCCCCAGGTAGTCTAGCCCGCCTTCGCTGAAAATTTGGGCTCCCGCCTTGAACCAAACAGCCTCACCGAACTTGACTCCATTGCAAGATAGGAGTTCTGGAAAAATGCAGCCCAGAGCGCCGAGCATTGCCCATCTAGAATGGATGACTTCA
>V300016263_L3_WHPEAkcfEAAARAA-541_1_paired_trimmed_paired_merged_contig_116615
CGACGACCAGCTTCGCTTTCAGCGGTACACAGAGAATGGATTCACAGTGAATGGTGTGGACTACGAAGGAAGCTTGCTTTGTGTTGGAAATATGTTAATGTCTTGGGCTCCCACCAAATTGTCTGATGTCACTCCTGATAGCTTATATAATCTTTACTTTCTTTCCCTTTTTTCTTTCATCATACATGAAAACTTTGCGATATCATCAATATAATTGTCCCAACACAATGTACCGTTATGTTATTTAAGTGCATTTTCTGCAAATTTCGGGTTTAGACAGAGCATTG
>V300016263_L3_WHPEAkcfEAAARAA-541_1_paired_trimmed_paired_merged_contig_116616
TCTTCCTCTCTCTACTTCTCTCTTCATTTCTCTCTTCGCTGATTTTCTGTATTTTCTGACTTTCTTCTGCTAAATTCATCTGAAGACTCATGAATGTTAAGATGGTATCGAGCCAATGATTCTGCTGTGAGGACTAAGGGTTGCTACGTCTCGGTGGATTTGTTGATATTTTTCTTGTTGCTCCATCAATGGCGATTTTCTTTGTGTTGGGGGCTGATAGTGGCAGATTCAGGTGAAATTGTTCTCATTTTTCTTGACCTAATTTCTAGGTATCTCTGTGATTATTGGTAGTTGTTGGAAAGTTGTGAGAAAATATGTCTGTTTGGAGGCACGAAGCCATTTCTTGATTTTTGATTTGTGGTGGGCACAAAGCCATTGTTGATTACTTCGTTGTAGATTGTTGAGGGCACGAAGCCATTCCTTGATTCTTGTAATTTGTTGTGGGCATGAAGCCGTTTCTTGATTAAGCTTGATTCAGTTTCGTAATTCTATTTTCTTGGTTGATCTTTTACTGTGGTTGAAGGTATTGAATTGGGTATTGAATTGAACTTCTGTGTGAAGAATCTTTGCTATTTTACAAAGTGTACACATAATGTCATCATCATTTGTGAAAGTAGAGAGCCTTTTAGGCATGTTGACAATCAAGTTGAATGATAAAAATTTTGCGAAGTGGGTGTTTCAATTTACTTATGTTCTCAAAGGTTATAAACTATTTGGCCATTTTGATGGTTCTATTCCATGTCCACCAAAGTATGTAGTGAGTGTGGATCAAGGGGTCACTAATGCAGTTTCTGATGCATTCTTGGAATGGGAGTCTGTGGTACTCTGCCGGATGAGTCAATTGAGTATGTGTTAGGGTCTAGAACTGCAAATGAAGCTTGGATCAATTTGCAAGATCGATATACATCTGTTTCTAAAGCTCGGGTTAATACCCTTAAGACAGAATTTCAGACTATGCAAAAAAGAGCAAGTTCGATTGATCATTATTTGTCTCGTCTTAGAAATATTAAAGATCAGTTAATAGCAGCTGGAGAAGTAGTGAGTGATAATGATTTCATTGTTGCAACATTGTCTAGTTTACCAAGAGAATATTCTGTTATAAGAACTGTCATTTTTACAAGAGATACACCTATGACACTAATAGAGTTTAGGGAGCAGCTATTGTGTGCAGAAAGAGAAGCTGATTCTGTTATTCATAATTTATCTCCAAATAATGCTGGATTGTATATGCAAGGGCATACTGGGTCAAGTTCTTATTCTCTAATGCATCAAGGGTCTTCTAGTAACTCTGATAATGTCCCTTTCATCACTGGAGGTACTTTGACACCAATACCAAATGCAAGTTCTATTTTTGGAGGACATTATAGTGCAGGAGAATCATCTTCCAATGCTGCACAGATGCCATATCCTGTTCCACAGTCTCAAGCACATTATAGTTCAGGAATATCATCTTTAAATGCTACACAGATACCATATTCTTTTCCACAGTCTCAACCTCCAATATATATACCTTTTCCACTGTCTCAAACTTTAGTGATGTTTCCTTCTTCTTATCCTTTTCCACAGTCTCAAGATTCAGTGTATCATGAGGGTGCAAATGCTTATGGTTTTGTGGGGACAACAAATACTCCAAGATAGTTTAATAATAATGGTTCTCGACCTCAATATGGCTCTAAGACTAATGGGAATGGTACTTCCAGATCTCAAAATTATGGAAACAATAGAGGTGGTAATTCTGAGGGCAAATCAAATGGAGGAAACTGGCAATCTTGGACTGGTTATACTGAGACAAAGTCTAATATAGTGCCTGAGTGTCAGATTTGTTTCAAAAGAGGGCATATATCACCTAATTGCTGGAGAAAATCTACCCAACCAAGCTCAGTAGGACAAGTCCTGGAATGTCAGATTTGTGGCAAGAAAGGGCACAGTGCATTAGATTGTTATCACAGAAATAATTTTGCTTACCAAGGGACACTACTTGCTTCTACTCTCACAGCAATGCAAGCCCAAGCTCTACCAACAGTCTTGCCCAATGATTCTTGGATTATAGATACAGGAGCTTCACATCACATGACTGCAAACGCTGAGTCTTTGTAACAAGTTACTTCATATACGGGAAATGACAAGATTACAATTGACAATGGTGAAGGTTTGCCGATCAAACATATTGGTTCTACACATTTAAATACACTGCCTTACTCTTTGATCTTGAGAAATGTGTTACATGTACCAACTATAGTTGTGAATTTACTCTCTATCAAACAACTGTGCAAAGACAATTTATGTTGGTTCATATGTGATGATGTAAATTTCTATGTGCAGGACAAGGTAACCAAAGCTATCATCTACCAAGGAAGGAGTGAAGATGGTGAGTTGTTTCGGATTCCATTAAAGTTGTTTCCAAGGTGTTTGTCTCCATCAACTCAGAAGCCAGTAGCATTACTTGGACATAAAGTGAAGTCTATAGTTTGACATTAAAGGCTTGGCCATCCAAACAATGAAGTGCTTTCAGAGATGATGAAACAGTCAGATATAGCTACTACAATGGATGTCAATAAGCATGTATGTTCATTCTGTATTTCTGGTAAAATGTCGAGGCAGGTGTTTCCAGATAGGACAAATACATGTATTTTTCCATTTCAGAAGGTTCACTCAGATCTCTGGGGTCCTTCCCCAACTAGGTCTATAAAAGGATATAGATACTATGTTAGTTTTGTTGATGAGTTTACAAGGCATGTATGGATATTTCCTTTAGTCAATAA
>V300016263_L3_WHPEAkcfEAAARAA-541_1_paired_trimmed_paired_merged_contig_116617
GAAAGGGTAGAGGAAGACAGGTAAAATGTGATATTTGTTTCTCATTGTGCTACCGTAACATGCTGATTTATTTAAGTGCACTTATTTCTTATACTCTTTTTTGTTTTTGATGTCTGCATTCCGATGTTAAATCATAGAACCCGTATAATAACATTTCTCCTTTGTCTTTTTGATAACCGAAACTCATTTAAACCTTTTATAACTTCAGTCGTTATCTTTAACATCATCCTGTGTATTTCCTTCATCCTTCCTCACTTCTTTCACATCTTCCTCCTCTTCTCTCCTTCTCCCCTCTGCCCTGTCACTTTTCCATTAAACAAATTAGAAAAAGAATAAAAGTGTGTCACCAAACAGGCCCTTATTTTATTTTTTTTGGTTTGAACTTGCTGTTTTCTTTCTCTTCTGTCTGTCCTTTTTTCGAGCAAGGATTATATTCATTTTACATCAGTACAATTT
>V300016263_L3_WHPEAkcfEAAARAA-541_1_paired_trimmed_paired_merged_contig_116618
ACTCTGCCAAGTAATCACCGAGTCCAATGTTCCTTCACTTCTCTTAGAAACCCCCACTCTTTCCTTGTAGTCCAAGTCCAATCTCACCACAAACCGTCAAACCCTCATTTTTTTCGCCTAAAACGTTCTATCAATCCCACACTTATAGTCTAATCCAATCCAATCCCACCAAGCCGCCAAAACCCTCGTTGACAAAATGGAAAAACTTCTGAAACTTGTCTCTGCTGTTCTTCTTCTCCTCTCAACCCTAGCTTCATCCCAGCCCCAGGTCACTGAGGTCTTCTATTCCGGCTTCAAAGACGCGGGTTCCAATCTAACCCTATCCGGCGTTGCGGATATCGAAAAAACCGGCATGTTAAAATTAACCAACC
>V300016263_L3_WHPEAkcfEAAARAA-541_1_paired_trimmed_paired_merged_contig_116619
TGTCAATCCAAGCAGAGTTTCTGAACGTTCAAGAAAATGCATCGATCATTTTCAGCATTGCATCTAAACAAAATACTAGTGTCAGAATTATTACCTGAATGCATCTCTCATAGGAACTTCTCTAAACATAAATATGCATTACTTTTTCTTTGTGATATCAAGCGTAACCTCTAACCCTATATCAATTCTTCTGTCCTTTGTAACTGATAGCCATAGGCATATATCCATTATGCAGTCGCTGTTTTCAATCGTGAATTACTGCAATATAACCCATTCCATACTGGGTAGGAAATCGTTTGATGACACTTCTCACTATTTCTTAATGTTTTTAGTGAACATAGATTGACAAGTACTTTGATAGAGTCAAATTTACCTGTAACTGATTTAATGAACCTCCAACTTGTGACAAAGCACATACATCAAGACCACCAAACCAATTATATAAAGCAACCAAACAAATAGAGGAAAAATTGTAAAAGGATGTATGTGGTATCCCTTTGAGCTTCAGAGAGAGAGAGAGAGAGGATGACATATGTAAGTAAAGAGTGCATTTCAATTGGTGCCTCTC
>V300016263_L3_WHPEAkcfEAAARAA-541_1_paired_trimmed_paired_merged_contig_116620
ATTAATCTTATTTAATTTTGTCTGTCTATACACGCCGGCCACTAATCAAGAGACTTATCTATTCAGTTTTTTTTTTTCCCTTAACCGGTAGGATTCTTTGGCTTATAATAATAATTACTGTGATGGTACTCAGTTTCTACTTTGTTAAATACGTCTAAATTCGAGTCTCATAAACTTTATATAGTTTAGCTTACGATAACTATTGGCTATCCATTGTGCAGAAGAGATAGCTTCATC
>V300016263_L3_WHPEAkcfEAAARAA-541_1_paired_trimmed_paired_merged_contig_116621
GATTCTGCAAAATGATTATAGGACTTAAATACAGTCTGTTTGGTAACCCAGAAAATATTCATTTATGATTGATAGAAAGTTTCCGTTGTTTATTTGTGATGATTAGCAGCTACTTCTAGATTAATTTTTTGGGTCTGTTTTGTTTTCATCGAAAAGCTTTTCTCTAGAAAGAAGAATTTCACATGTCAAGATATTTGAACAGTCTGAAGTTTATAAATTAATTGAATGGAGCATAAATTTAGAGTTTCTAGTTTCTAGTTTTAATTTAATTTAATTTAATTTTTTAACATTTTGATGCAAGAGTTGAAGATAGGATTAGTGGATTA
>V300016263_L3_WHPEAkcfEAAARAA-541_1_paired_trimmed_paired_merged_contig_116622
GAGTTCTATGCTGGAGCTAAAGTTTCAGATTAAGTCTAACCGTCATAATCAACAGCCAACAGTAGCCTACATGATTACCAGAAAGAAGATATACCATTCCGTAAGGAACTAATAATGAGGAGTCTAGACTACATTGTGCTGAGAGGCTATCGTTGTTATCAATGAAAAACAACAGGCAGGAGGGATTTGTACAATTTGAATATCGCTACAAGTAATGTTAAGTATTGAAGTAGAATTTTGGGGTTTACCT
>V300016263_L3_WHPEAkcfEAAARAA-541_1_paired_trimmed_paired_merged_contig_116623
CGTTCCAAGGTATAGAATCATTCTCTTAGTACACGAATCAGCTGTTAAACATAGTTTCTGTCGTTCAGAAATAAAAAATGGAAGTTCTCCATTCTACCTGTTTGATAAATACTGCAAGCCCAGCCTTTTGCAGGATGCAAAAAAACATAAACTGGAATCATATATTCTATTTGTCTCTTATAATTACTGATCAAACACTATTCAGAATCTCGTGCTCCTCTCTATGATCTTATTGTTAGAAATTCGGATAAAGCTATCGTGTCTTTGTTTCGGCTGCATTTCTCTGTAACTGATTTCCTAAGGTCGATGTATTCGGCATCCAGGTTGACCCAGATGAAGAG
>V300016263_L3_WHPEAkcfEAAARAA-541_1_paired_trimmed_paired_merged_contig_116624
GGTTGAGGTAATTTACAATTGTCTCAGTTTGAGATGGTCTTTGAAAATTCTCACTATTCAAGAATTTGAGAATGGACTTTACACAGATTTAGCTTTTGAAGTATGAGGATAAATATTTGGAATTGAAATTCTATAAATTCAAGGATTTCATTTGGGTTCCAAAGAGACTGTTGAGTAGGGGACTGTGAGATAAGCGGTTATGTCTA
>V300016263_L3_WHPEAkcfEAAARAA-541_1_paired_trimmed_paired_merged_contig_116625
TCCATGAAGATTTCATGAAGGTACGCGTTAAATATATTACTGATGTTTTACTCTATTAAAAATGATGAGTAATGAGATGAAATGAGCCTTAAAAACTACATGGGCCATGGTCTCAGTTGTGTGGCATGAAAATCGATTATGTCCATTCCTGAAAATTATGGAAGTCCCAATGCTTCATTTGCGGAGCTACTCCCATACCTTGTTCTAACAATTAGAGATGGAACCCAAGAATGTCTTTGGCGGTGTTTAGGGTTGTCTA
>V300016263_L3_WHPEAkcfEAAARAA-541_1_paired_trimmed_paired_merged_contig_116626
GATTATATGCATTTACATGTTTATATCAATTTATAATCTTCAGGTTATGCTAGTATAAAAATAAAAATATGCTGATTTGTAATCCTAGCTATTAGACCTATTTTCTTGCACGTCTTTAATCAATTGAATAGCTTTTGTTTATCGGGTGCGGTCTGTTGTCCTCAAGTTTGTGTCTTTTTCAATATTTCTTATCTATCTACTTGATACGTGGTTAACACAATGTTAACTGTGTTAAGTACTATTATTTTGTGTTTAAAAAATAAATAAATAATTCATACCATTGAATGAGAGAA
>V300016263_L3_WHPEAkcfEAAARAA-541_1_paired_trimmed_paired_merged_contig_116627
GAAGGTAAGATTTCTAATTTTTTGCAAACAAATTTTTTCGACTCTAGAGTGGACTTGTCCTTGGTTATAGTTTCTTAAAGTTGGTTCTTCGGTTATGGAAATCCGTAGACAGGTGTTTATCATGTTGTGCAAAATTTGATCACAAGTGAGCAGTATAATGATTTGGGAACATATAAGATATCATTTAAGCTTCTCTAAAAGAAGCAAATGAGTTTAGTGTGAATGGTTCTGTTTCCATGCATTTAAATGTGTCACTAGGATAATGGGGCTTTCTTTGCCGAATGCTGTGTTTTATATACATGTGTTATACCTTGACAAAACTTTGACGCAGATTACATCTTTTGCAGATTCCCAAGCTTCTAGTGCATAG
>V300016263_L3_WHPEAkcfEAAARAA-541_1_paired_trimmed_paired_merged_contig_116628
AACAATTCCTTCTCTCCCATACTCTACATGCAATATGTATATAGTTAGTAAAACATAGAATGCGTATAGTACATGAAAAATAGGTACGTGTATTATTCTGCAACTTCGTGAAAATGGTAACTTTTTAAAATTCATGCATTTTTTAATTTTAGCATTAAGAAGTATACAGAAAATGAAAGTATTTTTGAAAAAATACATATATACGTGTATGATGATACGCCAACTTTATATGCAA
>V300016263_L3_WHPEAkcfEAAARAA-541_1_paired_trimmed_paired_merged_contig_116629
AGCAGGGAGTTAAATTGGTTGGGAAAGTATTTACGCAGAAACCAGTGAACAAATGGGGAGTCAGGAATATTCTTAGAGCGGCTTGGGAAGAGTTGGGTGAGGCGGAAATAAAATGGGTAAAGGAGAATGTTTTTATTATCTCAGTCAAAGATGAAAATGTGGCTTCAAAGATCATTGAGCAGGTCCCCTGGGCAGTGATGAAAAAGGTGTTCTCGGTCGTGAAATGGCCTCCGGAGTTCGCCTTAGAGGAGCTGGAGTTGAATGCTGTTCCATTTTGGACTCAAATAAGGGGAATTCCACTGGGCTTAGTCTCTGTTGAGAACGTACAGCGTGTAATCAAAGAGGCTGGGAAATTTATAGCCTTGGAGGATCCCGGACATGCTCGTGGATTTGTACGAGTAAGAATCTTAGTTGATACGGAGAAGCCATTATTTAAGGGATGCTGGATTCGAAGGGAGTCAAATAAGGAAACCTGGGTGGAATTTCGGTATGAACAGCTTCAAGATTTCTGCTACAGGTGTGGACGGATTGGGCATATCAATACAGAATGCTCTGTTGAGATGTCTGGAGAAGGGGAGGTGGCGTATGGAGAGTGGATTAAGGCGCCGC
>V300016263_L3_WHPEAkcfEAAARAA-541_1_paired_trimmed_paired_merged_contig_116630
AGCAGGGAGTTAAATTGGTTGGGAAGGTCTTTACGCTGAAACCAGTGAACAAATGGGGAGTCAGGAATATTCTTAGAGCGGCTTGGAAAGAATTGGGTGAGGTGGAAATAAAATGGGTAAGGGAGAATGTCTTTATTATATCGGTCAAAGATGAACATGTGGCTTCAAAGATCATTGAGCAGGTCCCCTGGGCAGTGATGAAGAAGGTATTCTCAGTCGTGAAATGGCCTCCGGAGCTCGCCTTAGAGGAGCTGGAGTTGAATGCTGTTCCATTTTGGATTCAAATAAGGGGAATTCCGCTAGGCTTAGCATCTGTTGAGAATGTTCGGCGTGTAATCAAAGAAGCTGGGGAATTTATAGCCATGGAGGATCCCGGACACGCTCGTGGTTTTGTCCGAGTAAGAATCTCAGTTGATACGGAGAAGCCTTTATTTAAGGGATGCTGGATTCGAAGGGAGTCAAATAAGGAAACCTGGGTGGAATTTCGGTATGAACGGCTTCAAGATTTTTGCTACAAGTGTGGACGGATTGGGCATATCAATACAGAATGCTCCGCTGAGATGTCTGGAGAAGGGGAGGTAGCATATGGAGAGTGGATTAAGGCGCCGC
>V300016263_L3_WHPEAkcfEAAARAA-541_1_paired_trimmed_paired_merged_contig_116631
GAGGTGAACATCACGTGAAGGACTGGCCCTGGCCCAGGGCGGGAGCACTAACACAGGGTGTAGCAATGATGAGCCACTATATGAAAATGAGCATGCCATAACTCAAACATTCCAAACAACACAATAAACTCACCTGAACTTACCTGCGCATCCTGTAGAATTACTTAGCATTTCATAATAACATAGTATTTATGGGTAAAATGCATATGAATATGCCATG
>V300016263_L3_WHPEAkcfEAAARAA-541_1_paired_trimmed_paired_merged_contig_116632
GTAAGTTAATCTTTGAGGCTCTGGAATCCATTGTATTTTCTGGATGGAGAGTGTAGAAACTGGCCAGTTAAGTAGAAGTTAGTCAGTTATAGTTGGTAAGAAATGGGAAAGAAGGATTTGTAGTGAAAATTGGAGTGCAAGATTCTGTGGTAACATGTGAGTGAGTAGGTTTAAAGTTTCACAAGAGCGCATGGAGTGTTCTACGAAGTCAGTGGCAATGAGATCAATTATTTGGTTTGCTAACGATGCATAGTAATATGATTTTTCATGTTGTTATCATGGGAAGACCAAATATTTACTTGGTCGTGAGGTTGAATATGCGGGCTATTTCCTATATATGCTTAAGAGTAAGATAATTTTGAGCTTTTAGAAAAGATGGTTAGAACCCAAATTAGAAATAAATA
>V300016263_L3_WHPEAkcfEAAARAA-541_1_paired_trimmed_paired_merged_contig_116633
GTGACAGCCTGCACCTGAAAATTATGATACACGCTACATAAATTCATATAGATAACAGATAACTAGTAATAACAAAGAAAATAATGCATAATAAATCTCAGTTGTTAAGCAGTAACCCCTGAACAAATTTCAAAATAAAGTGAAATCTCCAAATAGCAGTTTGTTTTATTATGAACATTGTTAACTAAATTTGGTTACCATACATTCTATAACATCAACTACAGAGTCTCCAATCCTGTATACAAGGAAACACCACAGAATTGGACGCAAATAGTAGAATTTGTGATTGAAGTACAGTAAGTATTGTCACATTGCTAAAACAGATAAAGTCCAATAGATAAGTGCGTCTACAGGATAAATAAAAAGGACGATTCACTGTGGTCCTTTTTAGGATTTGCTCCCCATTACATATTTTGTCCACCAAAAAGGGCTTTAATATAGAATAAATTTTGGTGAACTTAGGTCCAAACCATTTACCTCAGCAGTA
>V300016263_L3_WHPEAkcfEAAARAA-541_1_paired_trimmed_paired_merged_contig_116634
CAGATCGATGAACATGACAAACCTTAGATTCAACAAAGACTCTCATACCCTCTCTGATGTCCTCAACCAAAAGATCAGTAGGCGATGAGCCCTTCTTCAAGTTACCGATGTCTTAAACCACCTACAGGGTGTCAGTCTCTAAAACGACATGCTACCAGTGTCGCTGCACAGCCCATAGAATCCCATCCCGAGCAGCCATAAGTTCAACCATTTTGGGGTTAGTCGCGTG
>V300016263_L3_WHPEAkcfEAAARAA-541_1_paired_trimmed_paired_merged_contig_116635
CTCGTTACGTTTCTGCAGGAAAAGATATAGTGATAAGCCATAAGTTTGAAGCATGCTAAGCAGATTTCAAAACAATATCAACTAAAACATTTGTTGAACATAAGAATGCTTTATGTTTATAATGTTGGAAATTTCATTATATATGATGGGTCCACATTTGAACAAGAGTATTGCGAGGAAGTTCAGGTAAAGGGGGAAACCTGGTATGCTTCATGATTGGATAC
>V300016263_L3_WHPEAkcfEAAARAA-541_1_paired_trimmed_paired_merged_contig_116636
AAAAAAGTATTTAAATGTAACAAAAATTATTGGGTAGTTTGTTGATTTTATTAGGCATATGTTACTTGGTAATGATATGGATTTGTGCACGATTCAGATACACAACTCTATTTTCATGCAGATGGCTGATTTTGTCATGTTGTTTCAACGGTGTTATGCTATCTTCTCCGTTTTCTTATTTAAATTATGTAGCTGGTTCCACAGATGCAAGTTTAATAATATATTATGTTTTGCATAAGGGGTTTGATCAACCCCCTTGGAAACCAAATAGCTTTTTTTAGTTTTCAATCACCTTCATCATTTAGGATCGGATCTAATTGATCGCATAAGAATTTTTGCTTTTCTATACAACAAGAACA
>V300016263_L3_WHPEAkcfEAAARAA-541_1_paired_trimmed_paired_merged_contig_116637
ATGAAGTTTCAAAGTCGGATTAGTAGTTCAGTAGTAATCACATGCATATATAGTTCTATAGGTGTTGATTTTTTTCACAAATGTCTCACTGCAATTAAAAGGAAAACTATTCAATATAAACTTTTTATGTATAAAATACACAAAAAATAGTAAAAAAGTTTACAGCTGAAATTAGTTTTGCGCACGGACAAGCGACGTAGATTGATATGTACATGTTTGTCTGCCAATACATTCATTCATGGCCGAACATAAAACATATAATTTGAGCCACTAATGAGAACTGAAACTCGTAGTCTTTATAACCTTGTCTATACTACCACTCCTAGTAAACGTGCGTACAGCTGCTAGTCATGATCAACTGTGGCATACAAATCTGTAGGGTTGAGTTTAGTACAGTTACCATACCAAAATCTTATACTAATTACCATACCAAATTTTTAGTATAGTAAAAT
>V300016263_L3_WHPEAkcfEAAARAA-541_1_paired_trimmed_paired_merged_contig_116639
GGCGGATATGGGTTGGCGGGTTCCGGTCCAATGGAGCGTCATCACACTCCGGCCAACAAGTCAGTTCATTCGAATTCAAATCTTGTTAGACAAAGTAGCTCCCCTGCTGGGCTTTTCTCCAACACCTCTCTTCAAAACGGATTCCCATTCGGAACTTGGAATGACTCATCGAATTTTCCAGAGAATTTAGGTGGCATGAGAAGAGACCAAGATCATAATGGGAAATTATTTTCGGTTGATCAGAACGGAGAGCTTGAAAACCGGTTTCATGTATTGTCCCATCACCTGAGTTTACCAAAAACTTCAGCAGAAA
>V300016263_L3_WHPEAkcfEAAARAA-541_1_paired_trimmed_paired_merged_contig_116640
TGTACCATCCAGTGATTACGTGAATTGAAAGAATGGCTATGAAAACTTGGTATTGCTTCGTTGGAGTACGTATAAAAAGATAGGCAATCTGGTAACAAAAGGTCTAGGAATTCGTCTACTAGTACGTTTTCAATACAGTTGTAGATTTATACGTGAGAATCTCTCATTAGAATGATAAAGCTTGATCCTATTCCGACCTAGCATTGGGAACAGCAAAGGCATAAGAACAAGGAAACTGAAGCTTATACAACAACAACAACAACAA
>V300016263_L3_WHPEAkcfEAAARAA-541_1_paired_trimmed_paired_merged_contig_116641
TAGCGGCCAGCTCTGCAACCAAATACAACTTTTAATTGTACACCACTAGCAGGTGACAAGTGAGACGAAAGGACATGGATAACTACTTAGAGATCGTCGTATGCTCTAATTTTGGGAGCTACTGACGGAAGTCATGAAAGAGTAACAAAGTTTTGTAAATTTTACTTGATTATACTGGAATAGATTATTTACAGCGGGATCCAATGAATCATTTAGAATGAAGCAGCCGTCTTCACTTATTAGTTTATAGAGACATTTGAAGCCATACCCAAACC
>V300016263_L3_WHPEAkcfEAAARAA-541_1_paired_trimmed_paired_merged_contig_116642
TGCCCTGTTACAGGTAACAACAAGAGACTTGACGACAAAGACTAACAGAAATATTTTAGAAATGGTGTGGTAAATAAATTTGTGGCAATAATTTGATAACATGGTGTAACAGTCACCACCAGGAATATTTGTGAGACGCGCTTCCTATAATTTTTACAGATAGGATTAACCACTATATAAACTAGAGTTAATGGGCAAAGGGTATGTTCCATTTTCC
>V300016263_L3_WHPEAkcfEAAARAA-541_1_paired_trimmed_paired_merged_contig_116643
TCCATAAAATAAAAAAAATAAAAAATAAAATATTAACAAGTATATACATTGTGTAGTTTACATGCACACCGGCACACGTACGTACGTACGTTAAAACTACTTTCTTACTGGAGTTGGAGGCAGCGTGTTGTTATTTATGAGAAAAGAGCTGCCTCTTGATCTGCTCGAAAAAGATGAAGTAGTTGATGCCTTCTTACTCTTAGAAATCGCGGCCTTCGGATGTGTGTACGATCTGTAAGAACCCAAGCCACCGCCATAGC
>V300016263_L3_WHPEAkcfEAAARAA-541_1_paired_trimmed_paired_merged_contig_116644
TAACAAAGACCATCCCATTTATTCATCTTCTCATGAAACTACAATTTCAAGTCTTCATTTACATATTCTATTTAAACATATTGACCAAAAAAAAAACAAAAGAAAAAACTTCGGTTGAAATTTTTGGCCTTCTACACTACATTACCACTACCTCTGCTACTAGCTCTTCTATCAACTTCCTCTCTACTTCCCTACCTATTACGTCTATTTCGTCTCCAAAATCCAACCACAGCGAGTCACGTTGCAGCTCTTTCTCCAGATTGTCCTCATTCGCATTCTCTTCTTGGCTTGCTAGCAACGTGCACAGAACATCTTCGACTGCACTTGTATTAATCCACTTGGGACCAATTCTTTTGCTCGCTGGCCTTACCCATGGGTGTGGATCAGTGAATTGCTCAAACATCTCCACGAGCCCTGAATTGATTCGATCGAACAGTAATTTCCTCTCGGGCTTTGGCAAAGAAGTCTGACCGTAGTACTTCTTCTCCAGTTCTTCAAATAGTAAAGGATT
>V300016263_L3_WHPEAkcfEAAARAA-541_1_paired_trimmed_paired_merged_contig_116645
TATTTATTTCTAATTTGGGTTCTAATCATCTTTTCTAAAAGCTCAAAATTATCTTCCTCTTAAGCATATATAGGAAATAGCCCGCATATTCAACCTCACGACCAAGTAAATATTTGGTCTTCCCATGATAACGACATGAAAAATCATATTACTATGCATCGTTAGCAAACCAAATGATTGATCTCATTGTCACTGACTTTGTAGAACACTCCATGCGCTCTTGTGAAACTTTAAACCTACTCACTCACATGTTACCACAGAATCTTTTACTCCAATTTTCACTACAAATCCTTCTTTCCCATTTCTTACCAACTATAACTGACTAACTTCTACTTAACTGGCCAGTTTCTACACTCTCCATCCAGAAGATACAATGGACTCCAGAGCCTCAAAGATTAACTTAC
>V300016263_L3_WHPEAkcfEAAARAA-541_1_paired_trimmed_paired_merged_contig_116646
TTAACAAGAGATAGAAAGGTCTACTGAATTTCTGCCAGTTTTGTGAAGTCTTTTGCTGCTTCAATCTTAATTTTTGGTATCCTGTATTCCTGTCTTGCTTTGCTTTGCTCATAATCTGACTTCAAGTATCATTGGTTGTCTTACTTTTAACGTTTATGCATATTGATGCCGTTGTAATCAAGATTCTTTTGTGGTAACCTTGCGCTAGTAGGAGGATGTCCTCTTCATTGCATTAGTGATTGTCTTCTAAAAGTGGGAATTTACAAACTTCTCTCTACATTTTCAAAGCACTAACATTATTTAACACCTGTTACCCAATATTTCATGTCAAAGTCTTTCATGCCATTTGTATAACTGGAATTATAAATTGATGTTGTTGCTGCCTATTCTATTTCCTTGTGTAGGGTTCTCTCTAAAATGCAACATTTTTAATGCATAAAGTGCTGTCTTCGAAGAATAAAACCTTCCTTCTGTCCTTAGTGTGTTTGATTATGTCTTTTGGATGATGCTTTAGCTAAGCTAGCCATCTGACAATCAGAATGAAGTTTTTTGTGTCTTCATAGAGTTCCTGTAATGATCTAGGAATTGGAAGTGAAAAATGTACTCTCTTCGGTGGAGAAATGTCTATAAATACTTTTGCAATCTGAACACTATTTCCCAGTTCAATATATCATGTCATGTCCAGTTCAATCCATAGGAAAAATGTCTATGCCGATGACTTGCATAACTAAATACGTAGTCGGTTTCTTTGTGGTTACTAAACAGGCTCTAACTTCTATGGTTTTCTGATAATTGCTGATGGATGGGATCAACACTCAAATGACCATTTCATTAATTATTTTCTGGTGTTTGAGGGAGCTTATAGAGTACTAATTGTTACGTTTTATGCACTTAAGGTCATCATTAATTGTCATCTGACCTTCCTGCAGATCTTTACACAAAGAAAATGTT
>V300016263_L3_WHPEAkcfEAAARAA-541_1_paired_trimmed_paired_merged_contig_116647
ACAAAGGTTAGCGCCTCCAATCTGATTTTGCCATCAAGACCCAGATAACTAAATTCGCCCCATCGATAAGTTTGTGAACAAACTTGTATAGCTTACATGTCTATATTTTATGTCAAATTCGATGACTTCAGCTTTTTGTACCCGGTTTTAGTTCTTCTTTTTCTGCTTAATGTCAGACAATTGTATTTATAACGGTCCTGATTGTGCAGGGAAAATAGACGATTGTAAAGAA
>V300016263_L3_WHPEAkcfEAAARAA-541_1_paired_trimmed_paired_merged_contig_116648
CGTTTGTTTCGGTTAAAAGGTCCTTTTTTGTTGGCATTGAACTTTTAACAACTTTCGAAATGTAAATATATTCACTTGTGGTTTTAAGAAAACTACTTCCGTATAGTCTCCACCCGTTTGTCGTCTGTGGAATTGTGCTATCGGACATGTTATGATCACTGTTACTGTTAGTCGCAATGACCATCTGCAAAGTTGTAAGCTTTCAGTATGTTGTTGCGTGCTTGCTGCTATAGTCAACATTTGTATACCTCTGCGTTTTGTTCATTGGAAATGCTGGTGTTGGTTTGTCCTTTTATCGTTACCCTCACCATTCATATTATTGCAATGTACCGTATTGTTTTCAGTTTTTAGAACACCAAGTTTACATATGAAACAGAAACTGCAAAGAAAAAGAATTTCTTATATGTATGTATTATAGTATTATAGTTGCAGTAGTTACCGAACAAATCAGCTACTCGAGGTACTTATTTCTCTCCTAGGGAGCTTGTTTCTCAACAAAGATCA
>V300016263_L3_WHPEAkcfEAAARAA-541_1_paired_trimmed_paired_merged_contig_116649
TGGTTTGGGTTTTCTGGGTGCATGTATAATTGAAAATTTCAAACTCATCCCACTGCAGATTATTTTTAGGTTTTCTGGGATTCAAGTTCGAATTTTGGGGTTGGATCTGGTTTTGAAAATGGAACGATTTCATATTTTTCTCCTAATTTGTTTCGATTTTGCCGAATTTGGGCTTGAAAATGGTTGTGGTTGTGAAGGGATTATCAAGCCTTCTCTCTTGGCTCGCAAGTACAATCAGGAGAAGATGATTTGCAGAAAGTGCTATGCTCGTCTATGGAAAACATGTCTCTCGCTCCATCT
>V300016263_L3_WHPEAkcfEAAARAA-541_1_paired_trimmed_paired_merged_contig_116650
AAGCAACTGTTTTGATTCTAGAAAAGCAGTTTACAATTTAATCCCATAAAACATAAAAACTTAAAGTAGCTAGACACCTAAACAAAGAAGAACAAACTGCCGTATATCATCCTGGGCAGCACAAAGGATTTTAAATTATGAACTAGATTTCATTGGAACGGGGAGCATGTATAGGGAAGTTGCATGATGAAAGGAAGACAACATCAGAATTCTTACCTCTCCACCCACGAAGACAAGAGCC
>V300016263_L3_WHPEAkcfEAAARAA-541_1_paired_trimmed_paired_merged_contig_116652
AGCACCTCATCTGACTCGTTAGCCTGTTTGAGATTCTTTAACTGTTAATTATTCCCATAAAACATATGCCTGATTCCATGCAGAATATTGCTATCAAATAGAAAACATAGTACGAACTGGTGCAAGTGCTCGCACAAACACCCACAAAGTCTCAAACAACATTTATGGCATTCACACCAACCAGCAGTAACTGAACCTGATGAAAGCCATTATGAGGCTCAATTTATACATGAAAGTCTTGCATCACTGGAAAGCATGACAATAAAATCCATACCAGACGGGCAATACCAATAATTTGAAAGATACAAACGTTAAAATGTAGGTGCAAAGGCCAACAAGGAAGCTAGAATAGATAGAAGTGTACAGGACTACCTTCATGCTTCCAGGCTTCAACAATCCTATACTTCCTG
>V300016263_L3_WHPEAkcfEAAARAA-541_1_paired_trimmed_paired_merged_contig_116653
AAAGCTATACGATGAAGTCAAGGTACTAAAAAACTCCCATCATTTTCCTTTTTGTTTCTTTCACTGATATCAGTATACTGGTTTACATGCTACATTGTTCCACACAACTTTGTGTGAATCTGTCCTTGTTGTCGTTTGCTTCGGTTGTATTGTGGTCCCTTAAACTTTAGTAATGCTCTTCACTGATGTCAATATTGATTACTTGTGTGCTGAAATCGTTTGTGGGATTGGTTGGTGGATAGGCAGGTGAGCTTATGAAATTTGA
>V300016263_L3_WHPEAkcfEAAARAA-541_1_paired_trimmed_paired_merged_contig_116654
ATTAGTAATAAAACCACTTAGAGCACTGCACATGGTCCAGATTAAAATTAGCCTCAGAGAAATGCTCTTATGGTTTTACAGTGGAAGCTTCAAAAGAAACAACAGAAGAAACAAATTGCCTATGAAGATAATATCTTTGTGAAAGAGAATCATCCCATTTACGTCTTTTGCAATGTTAAAAGTGTTATGGTCTGCCTAAACAGTCCTTGTGTTAGTCATTTATGTGTTGCATTACCTGGAGGACGAGGAGCTTAGTTT
>V300016263_L3_WHPEAkcfEAAARAA-541_1_paired_trimmed_paired_merged_contig_116655
TTCACATAAAGACTCTACATTTTCCAGAAAATCATAGCTTAAATTAAAAAATTGGTGGTTCTCAAAGAAAATTATAGCTTGTTCTGCGGTCAATTGCTCTATCTCAATTATGAGGTTCTTAATTAGTATCTTAATTACTCACATTATTTTAATTATCAAGAAAATTACTCTCAAGAAAGCTCAAATTTTCCCATAAACAATACAATTCAGCCAAACAAGAAAATCCCAGAACTAAATTCCAGAAAATAACTCAGTTCCAAACAAAAAGGTCCAAAATTTCATCATTTTACAACTTCTAATAACAGAGCATTCTAGAGAGAGATGAAAAAATGGACCTTGGAAAGTGGGGTTGTTGAACGT
>V300016263_L3_WHPEAkcfEAAARAA-541_1_paired_trimmed_paired_merged_contig_116656
CGAAGATGAGGAAGACAATGGGGCATGGTAGACTGAAGAAGGAGCCGGGTTGCAGCTGGATTGAGGTGAAAGACGAGGTACATGCGTTTTTCGTTGGGGACAAGGCTCATCCGAGATGTAAAGAGGTGTATGAGAAGCTCGATTTGCTTGTCGCCAATGACGAGAGTTGGGTATAGGCCAGATATCGATTTTGTGCTTGATGAGGAGATGGGAGAGCAGGAGTTTCTTGAAGATGAGCTCGAAA
>V300016263_L3_WHPEAkcfEAAARAA-541_1_paired_trimmed_paired_merged_contig_116657
ATTTGTAAATCATCTTGAAGTTTCTGTATAGATTAGTTCTTTGAAAAGTCAGTTAGTTTGATCCATCCCCGCTCAAAATAGGATCCTCCACAATAATTTCATTAATCATGAATAACAAAAAGATTGAAATGCTACAATTTTGTTACGATGAATTAATTACCTCAAACGGAAATGCATGGTGAAATATCAACTATACATTACCACAATGCACGGGAAATCAAAATATAAAGGCTCTCAAGAATAGGTTCTTGTACAACCTTAGTGTAGTAGATGATGGATTCT
>V300016263_L3_WHPEAkcfEAAARAA-541_1_paired_trimmed_paired_merged_contig_116658
TGAGACTCTATCTCTTTAGAAGTGGAATTTGGTAAATGCAGGAAACTGAAAATGACTTTGAATTTTGGAAGTTTTGGATTTCTTGTTATGTGAATTTTAATTTTTGGATAAATGTGTGAAATGTGTTTGCTTCAGTTACGATTGCGGAAGAATGTGTAATTTCTTTGAATTCTCCAGAAACGATTCATGTGGATTTTCAATTCCTGTGTTAAATTCTGAGGCATAGACGAGGGAGATAAGCTTGGGTAGGAATAACATATAGTCAGAACCGGCAGGGGCAATGTGCTCTGGTTAATTAGTCAATGCGGAGTTCTTGTGCTCCCGAAAGGCTCATATGTTCTCTGTTTGAATAAACAGGTTCAACGACATCGAGAATACAGGCAGAA
>V300016263_L3_WHPEAkcfEAAARAA-541_1_paired_trimmed_paired_merged_contig_116659
TCTATAAGCATCAATTCAGTTACACCTAAATCGAATCCAAGGAGCTACGACTCTGAGTTTCTCGCATCTCCATTCTTTCATGCTCTCCGAGCAGAGATCATCATCTCATTGATTTTCTGCTTGAACAAAGTTACTCTGATATCTCTATTACCACACACAGAGATCATAAACACTAACATTACAGACTCAGTCACAGTGATGTCAAATGCATTAGGGGGAGTTTATTTCTTTAAGTATTTTTCCAACCATGCATATAGAAATCATATTGGGACATAGTTACATGAAAATCTTATAGGGAATATTTACGTAGTTA
>V300016263_L3_WHPEAkcfEAAARAA-541_1_paired_trimmed_paired_merged_contig_116660
GTCCTAATTTCATGTGCATGTTTTAACAACTTTTATACACCCGATCATCCCTGATTTTATTTACTGAGAAGTGCAGGGACTCTTTCTATCTCGTCCAATTCTCAATTTCTCAACTTTGTGCCTGCCTGTGTTTGAGTTTCTTTTCTTCTAATGGCTTTTTTTTCAGTAATTAGGATGAATTAATGTTTTGGCTACATTACCAGTCCTTTCTCTCACTATCTTGCGTGAATTACATAACTTTCTCTAGTCTACAATTATGAGTCGTATTTTTTGTTATAATTGAGTTGTTTTTTTCCATTTTGTAATAATTTTGTTTTAGTACTGTTGAGAATTGTTTAATGTCTTTGTCAAAGTGGTTTCAACTTATAACAATTCCACGAATTTTCCATAGAGTTTTCATACATTCCAACACTCCCAGAAAAAAAAAAAAAAAATATCACGATCCTAAAG
>V300016263_L3_WHPEAkcfEAAARAA-541_1_paired_trimmed_paired_merged_contig_116661
GCCAAGATCTATACACCGCTCTGCCCAAGCAAATAGAAACAAAAAGAGGTCTACTCTTAGGTGAATTTGTGTTTTGTAGTCGTGGAGGTCACGCCGCCCTTTGATGGAATCCACTTTGAAATGAGCAAATGCCGAGTCCAAGTGGGATCCTTGTTCTTTAGCAATTTGGAGCGTCCCGATGTTCAAAAAGTGAACCATTTGCCAAATAGAGGTTTGCGACGTGGTGGATTGCTGACAAAAGAACTTTGGTAGTGACACATTCATACCCCTGTTGCTAGCCTCTTTTCACGCAACGAGAGACGACATGCACAAAACTATTTTGAAGAAGAAATTGCGAGAAAGGAAATAA
>V300016263_L3_WHPEAkcfEAAARAA-541_1_paired_trimmed_paired_merged_contig_116662
CGCAAACTTTTGGTATTAAACTTGTCATTAATGAGAGTCCAACCAAAACACTCACAAAAGGAACCCTCTCTCCAGCAGGGACGATAGACGGAGCTTAACCCTCCAAATCGTATTCTCTGCCGTTGGCGAATTTATTCCATAGAATCCATCACATTCTTCATTTCCTTTACACCACAACCACAACACTCCAGCTTGGAAGCGGTGGCGAGCAGCTCTAATGTCCAACACTTAAAAGAGGCAACTAGTTCGCCCTTGTTTCTGAGTGAAGAGGAGACACCAAAGACTCATTCATATTTACTCACCCATTAATTTTCCCACCCATATGAAACCCTAATCCCTTCTGTCAAGTTTGAATTTTGATTAAGATTTGTTGTTGTGTTCTACTATATTATGTTTTACCA
>V300016263_L3_WHPEAkcfEAAARAA-541_1_paired_trimmed_paired_merged_contig_116663
TCAGTAATACTTGATAGTACTCCTAATGAAAGTCACAATGAACAAAGGACTTTAATATTAAAATATGTAGATGTGTCACATACTCCATTAAAATTTGAGGAGTATATTTTTAGAGTTATCAAATGTAGATACATCTAGATTATGATTTTTTAATGAATTGCAAGATATAGTATGTAGCACCGAGTGATACGAAAATAGCGTGTCGACAATGATAAAGTTCCATAAGAACACAAAGGGTAGTCACCTGAAGGCATGCAGTAGTATGGATCTTCATGGATAAGGAATGCACTGCATTTACGCCTCTTCCAGCAAAGAGACCTTGAGTTCCGACGGATTAGGCTAGGGGCCTATAATCCTTCAGTT
>V300016263_L3_WHPEAkcfEAAARAA-541_1_paired_trimmed_paired_merged_contig_116664
TAAACCTCAGTAAAACCCAAACTCTTGTCCCATTTCACAGTCCCCGCCGTCCTCCAACGTATAAAGCCCCAATTGTCCAGCGAATCCCCACCGCGCGATAGCTGAATTCTGCGAGTTGTTGGGTCTGCTGCGTTGCCATCTTCAGTCGGCCTCAGTCTCTCTTTTCTCAGCTCTCCGCCCCTCCATCTTCATGTTGCATTTTCAGACTGTGCTTCCTCCCGTATATTAATCTCCACCGCCACCGCCGCCACGGTTTCATCTTCTCCGCTTTAGG
>V300016263_L3_WHPEAkcfEAAARAA-541_1_paired_trimmed_paired_merged_contig_116665
GGGAAGAATGCTCATACATTGCTCCAATTTTTAATCACAGTTTCAAAGCTTCAAGTAAAATGATTACCCATAATAAAGCAAAAAAATTCAACTTGCAATCAATAAACTCTGTTTCACATTTATCCCTGAAAAATAAACATCTCTCATTTTCCTCCTACTAACAGTGCCCACTAAATAGCCTAATGAGCTCTCAAATACGTTAATGAGAAAAGTAATGATGGTTAAGTTAACTTGTTCATATCCCAACCTCTTTGTGATCCTCCCCAAGTCTTCATTGTTCTGAGTTAAAA
>V300016263_L3_WHPEAkcfEAAARAA-541_1_paired_trimmed_paired_merged_contig_116666
CTCTCTCTCTAAAATTGATATTTACTGGCTGTGATTAGATTATTGAAAGATAATGGAAAACCCAGTTGGCAGATTTGATTTTGATTATTATGTTTTGGCTGGAAGTGATAATTAATAGGAATTTGTTGAAACTTGTATGAATGCAGAAAAAAAAAAAAAAAGGGTCTCTTAATGATTTAGTTGGACATTGTTTGTGTTTAACTGATTGCCCTTTTGGGAAATGAACACATTAATGCCATATCATGTTTGGTTATTTGACTTCAAGGATGCCGGTGAAAGTAGCTCTTCTTAGGCCAAAGTTGTGGCACATTTTAGATGTTCTAACCGATGGCTTTTCGAGTTTTTGTATTATGAAGTTGTGAAATTTGAGTATGAGGGGTTTGGATTGATACTTTATGATTGTATTTTAACGTAAAAGTAGCTTCTTTTTACCTGAAACCGAAAAAAATGTGTTGCCCAACTCAAATGTTGTTAGTTCTTTGGAATTTTAGTTGAGTATAACTATAAACTTATAGGA
>V300016263_L3_WHPEAkcfEAAARAA-541_1_paired_trimmed_paired_merged_contig_116667
TTAAACCATATCAGCTCCAACAATATAACACAATCAATAAAAAATTGATTCACAGAGCAATAGCTCCCTGTAAAAACTCCTTCTCTTGAAACATGCTTATCACTAAAATGTCGAAGCCCCAAGAGTCATTTAGATAATTCCAGACAATGCAAAAAGAAAAAATGAATATTTTTAGCACAGAAGCGAAGAGGAAAAGATGCAGGTGACGAAGGGGAAAAACATTTCTCTCTGAACTGACTTCTTTGTAC
>V300016263_L3_WHPEAkcfEAAARAA-541_1_paired_trimmed_paired_merged_contig_116668
CAACAGAAACTGTCCTTGGACCACTGCAAATCGAGACACATTAAATAAATACTCATAGATGAATGCAGAATGCACAAACACGAAGAAAATCCTTGTAATATTTTCAAATAAATTCTTATAAGGAACAGAAATTTACTAAATTTAACCAAACATAAGGTCCTAACTTTTTCAGCATATCTTGTTGACTGGAGTCTACTTTCAGATACACGAACGCAGCATACAACTCTCCGTTTGGAGTGTTCATTAACCACAAGAGAACTTTATATACACAGGAACAAGAAGGTAAAGTGAAGGGTCCATTATAATATCACAAAGCATAGAGTGCATCTCATGTTGTACTTTGACAAGGAGCAATATCAGCTTTGTATTGTTTCTTTGGCATCTATGAAGTGACCTCCTTGAAACAACCATTCAAAAAGGAGTATCTAGATGCATTGAGTTCAATTATGGTCTACCTAAGACAGAAAACTGTAACGAACTATTTTGTACATTGAGCAACACAACAAACCGCCCAAGCCCCTGGAAAAAGCAGTTTGTGGTTGGCAGTCAATGCCAGAAGAGTAATGGATCGACTAATTTCTGTCCAAAAGTGAAGTCATTGATTTTTCTAAAATAAAAATTCAGCAATTTTAAAGGAGATTCAGCCGTGAGAAACAGCTCCTATATAATTTTTCTTTTCCATATCAAACTTTGATAATGAGGAACATCAATTGTGGTGTCGCTCCCGCATCAAAAAGGCGTAAGTTGATGCAATTAGTTTTAACTGACAATCTTGACCAAAAATTTGCTAAACAACTTATCAGGAAAAAGAGAGTAAAAAGCAATTTCTTCTAGGATAAAGGATGCATTTTCAAAAGAACGGAGAAATTTTTTCTTGGGAGCATTTGTCTTCAAGATATTCAAACACACACGTTTAGGTTAAACAAAATATGTTAGACTCGGGTAAGTTTAAAAACTACTCTGAGACAGGGAAACAAACTTTTATGAGGAGATCGTAAAAAAGGCATACGGTGATGTATTAGTTTAACTGACAAGCTTGACGGAAGACTTGCTTCATAACTTTTCAGGAAAAAGAGTAAAACAATGTTTTAAAAGGCTCGCCTCAGGGGGCGCCTAGGAGGCCTCTG
>V300016263_L3_WHPEAkcfEAAARAA-541_1_paired_trimmed_paired_merged_contig_116670
CTACTCTTGGACTCCATGTTCAGACAACTAGATGGCAGATTTATTTATTTATTTTTGTTTAAACGGAGCTTTACTTTTTTACGTTAGCAAATGTAGAGGGCCTTTCCATGCTTATTGGTAATTTTTCTTTACATGATGCATGTTGTCAATTTCCATGCTTATTGTTTTGAATACTTGTGCAGGTTTTCTTGTCTCTGTCATTTGA
>V300016263_L3_WHPEAkcfEAAARAA-541_1_paired_trimmed_paired_merged_contig_116671
TCCACAGAAGAAAAAGTAAGAAAATGGCATATGATAGAGAGAACTTAAAAACAAAATGCTATGTTGTGAATCAATCCTTGAAGTCATAAATATATGAGAGGGTAACCAGAAATACGTATCAAGGACTCCCATGTCTAATGAATATCAAGAATACCATGCATATACGGAAGAAAGCGATATAATGGAGAGAACTTGGAAGCAATATACTATTTTGCAATACTCTTCAATGGAAAGTTGGATTGCAACCCGATAAAAGTAAAAGGAAGTTCACTGGATCAGCATGATGCACATAAAAATGCTTTGTGAATCAACCTTGAAAGCCATGAATATACAAGTTGGCATTACCGTGAATAAAATCAAATGCATAGTATCAAATGTCTTTCTTATACTAAATAAGAGAGGGGTAACCCCAAATATCTTAAGTTCCGTCTGTTGAAATTAAGCTTTTTTTTTCCACATCTTCACCTCTCAAGACATAAATTGAAGTTACTGGAAAGGGGAAAAAAACAGATGCACTAATCAACCTCATTTAGTTTTTTTTATTTTTGGTAATATGGACCTGTTTGGACCCCAGCATGCACTCGGTCCATATACTCTAAGTTGTTGTATGAGAAAAATATTGAGGATCATGATTTGTTTCCAGATAAAGGTTCGAATCAATTGCATGATCAATCTAGCTTCAATGTCCTGGTCGAAGATGACAAGACTTGGAGGCAATAGAGTTTCAGCCAAGAATAATTATGTGTATATTCAGCAACTATGCCAACGAATCAGAATATCATCATAATTACGTCATCCGGTAGACTTGGCCATCACAAAATTCATCCCTATAAA
>V300016263_L3_WHPEAkcfEAAARAA-541_1_paired_trimmed_paired_merged_contig_116672
CCAAAATGAAACACAAAGAAGTGGTATCAGATTGACGTCACCCATTTTTGAATCCAACCAATGAAGAGCGAAGTTGCTAAACTAATCGCGAGTCGGTCGTACAGCGCGTTTCTGCGTTTCTGCGTCCTCGCGAATTCAGATTCCCGCCTCTTCTCAAAGCCTGCGGAAAGGCCGGTCAGCTCCGCAGGCACATATTCCACATGCCCATCTCTTCAAAACCCGTTTTTCGGCCGATGTTTACTCCGCCACGGCTCTCACCGATGCGTACATGAAGCTTCGTTTTATGGAAGATGCACTCAAGGTGTTTGAGGAAATGCCTGAACGGAACTTGGGTTCGTTGAACGCAGTGGTCACCGGGTTTTTGAAAAATGGGTACTGTAGAGAGGCTTTGCATTGAGAGCGATGTTTATGTTGGCACGTCTGTTCTGACTATGTATTCGAACTGCGGAGAGTTGGTTTTTGCGGCAAAGGTGTTTGAAGAAATGCCCACCGAGAGCGTTGTGAGCTACAATGCTTTTGTTTCAGGGCTTCTGCAGAATGGGGTTCCTCGTGTGGTGCTGGATGCGTTTAAGAAAATGAGAGGATGTACAGGTGAAAACCCCAATTCAGTTACGTTGATTTCGGTTGTTTCTGCCTGTGCTAGCCTTTCGTATCTTCGATTCGGCAAGCAGGTTCACGGTTTGATCGTCAAAATTAAGATCGGGCTTGACGTTATGATTGGAACAGCACTTGTGGACATGTATTCCAAGCGTGGTCGTTGGCAGCTGGCTTATGCTTTCTTCAAAGAACTAGATGAAAAGAGGAACTTGTTTACATGGAATGCCA
>V300016263_L3_WHPEAkcfEAAARAA-541_1_paired_trimmed_paired_merged_contig_116673
TTTTCCTTTAATATTTTACTTTTTTTATTACTAATCTTTAAACTTCCTATCGAACTTGGGTTTAGATAGTTAATTGAATTTGCTAATCATCAGAACTATTTAGCTTTGCAACTTTAACTGCTCTTCAACTTTTGACTTTCATAATCAAGTTAACTTTTTCCAACAAATTGCTTCTCTTCTGGTTTGTAAGATGCAACAAATTGTTTCTTTCAAGTCAAACTTTCAACATGTAATGGATTGTTTGATATTGTTTTCATTTTTTTTGTTTCAGTTTTTTATTTCATTTGAATTTTTTATTTAGGGCTGAAGAATATTTAATTTTCTTTTATTATTATCCTTTTTACAGGGGAGGTGCATATGCATGATTCCATGTACATTCCCTAATATCTTCTTTACATCTGACTCTTTTCAAAATCTTTGTTTATAATCAAAACAGATTCCAAAATTAAAAT
>V300016263_L3_WHPEAkcfEAAARAA-541_1_paired_trimmed_paired_merged_contig_116674
GGAGTGAAGTGAATCGGGGGTGATATAATAAGTTGTGAAAGAATCGGTTTAGAACGTATCCGCTGTTTTAGCCATATCCGCAGCGCTCGTCCTTTCTTCCTAGATGCTTTGAATATCCCTGTACCGCCGATTGCCTTTATTACCGGATTACTAGAAAGTAATTCAAAAGGAATTGTTATAAGGTTTAAAAAAAAAGTTAATTGCCACTGGTCAAAGAAGGGACAAGAGGAGAATCAAGACAAGGGGGGATGGCTAATTCCGGGAATAGGAAATATCCCATACCCTTCTTCGACTATTCGACCTGCTCCTCG
>V300016263_L3_WHPEAkcfEAAARAA-541_1_paired_trimmed_paired_merged_contig_116675
ACCTTTATCTTGGACACCAACACGGTAATACTACTTAATCCCACCAACAAAGATTCAGAAAATGTACATAGACTCTCATTTTTGTAGTGATCATACATAAGTTTGGAGGATGAATCGAATATTGTAGTAGTTTATCATTAACAAAGATTCAGAAAGCACACACTTACGTAATTCATTTTTAACTTCAAAAACATAAGTGGTGTACTGGGGGAAAATTAAAGACTTGGTATCAGCAATTGATCTCAGTGCTTGAGTTTTTATTCTCGTTCCTTATCAGGGGACTGCTTACAAAGAGGCTGGA
>V300016263_L3_WHPEAkcfEAAARAA-541_1_paired_trimmed_paired_merged_contig_116676
CTCGGCCTCCATCCGCTACTTGTGGTATGACTATGGAGTTCCCTTAATTTTTTTTTCTTTTTGTAAATGTCACGGAATATTCTGAAGCTTTGGCTATCAATCAGTGGTTTTAGAAACAGATAGATTTTTCGGTATAGAGTGTCCATTAAGGGGAGATTGTGCTTGTTATATTTCGCAGAACTTCTTTTGCACCATATAATATGAGGACTCTGACTCTCTGGTTGCAGGATGTTATGAATGATAGGATCAAT
>V300016263_L3_WHPEAkcfEAAARAA-541_1_paired_trimmed_paired_merged_contig_116677
ACTGCAAAAAAAATCATGTTAAATTAGACATATCGAGTACATTATTATAGTGGTGTCACATTCTAATAAAACAATATCACATGATAATCTAACTCTACATGACATTGTGTTATTGTACTCGAACGCTATCGCAACGGAATACTCAGTTCATCTAAGTCCTTACTCCAAAATATAATAAATAAAGGAGCCAAAAATAAAAGTAAACTTCACTTTTTGCAACACAAATGAATAGAGAAACAATTGACAAATGTGAATGTTCATCTTTATGAAAACAACGTGTTTTGATA
>V300016263_L3_WHPEAkcfEAAARAA-541_1_paired_trimmed_paired_merged_contig_116678
TCAGTTATATCTGATTAGTGGAAGATCTGTGGTGCGGAATTAAGACTTCTCTATTTTCTTTTGATTTTTGATCATTCACTTGTTTTGAAAGTGAATAAGGAAAGACTTCTTGCCCGGACCCCTTTCTTTGTGGTCTCAGTTTCAGAACGTAACTTCCACCGTTGTTGATAATTGATGGTTCACTTTTGTTGGATTCTTGTCAAGTACTTACTGTAGAACAGTTTGTGCTTTCATAAACAGCATGAAAATCCACAGTTCCAGAGGTCTTAATAATTAATACATTGATCATGTTTCTAATGCAGTTCATGGATGATGCT
>V300016263_L3_WHPEAkcfEAAARAA-541_1_paired_trimmed_paired_merged_contig_116679
AAAAAAAACATTTAACAACATAAAACTTAAACGCCTACTCCATGCTTCTTTTGGCCCAAAGATGTGCAACAAGATCCTTTTGGCCCAAAGATGTGCAACAAGATCCTGTTGTAAGTACTTGTTTGTAGCACGAGAACGTATCATTCTATAGCGCCTCATGTACTCATTTATAGAGATACTACCAGTTCTTGGATTGAAAGGAAAATTAGG
>V300016263_L3_WHPEAkcfEAAARAA-541_1_paired_trimmed_paired_merged_contig_116680
ATCAAAATCCTTCCAAATTTTCGACGGGTCTGCGGCTGCGGTTCCGTAAAGGTAGAGCCTTGGCACAAGTTGCTGACAAGGGACGGACAATGATTTCTCGAACACCGTGTTGTAGAGATAGTAGCCCAGGAGATCAGAATCCGTTGGAATTTATATTGTTGTGAATTTTAGTGTGAATCCGTTGCCAAGTTCACTAATTTTTACGCCTTGTAACCGTTTGATGAAATGCGGACCTGAGAACGTAGATTTTGATGGTAGCTTGTGACTCCCTGGAAGAGCTTGATAGCTTCCAAATTCGATCTTCTGGATTCTTTTTTTCACACTGCAATATCCGGAATTTTCAAATTGTGGCCGCAAAATTTATATGGATGAGTAATTCATTCA
>V300016263_L3_WHPEAkcfEAAARAA-541_1_paired_trimmed_paired_merged_contig_116681
TCTCCTCCGATATATCGCTCTTAGGTAAACTGATTAAACTGAAAATATTACTTTTTAGAGTAACATGTATGAATCGTATCTTCATTTGCCCTGCCTCCTTTTAAATTGTTGTAATTTTGTCGATATTATTTTAGAAATTAATGTAAACATTTTGTTATCTCTGATTTGTTTCGGAATTATAAAACTATGCTGATCCTGTAAGGACCCTCGGATGTGGCACACTAT
>V300016263_L3_WHPEAkcfEAAARAA-541_1_paired_trimmed_paired_merged_contig_116682
GTGAATGCTCTATACCACTACCACAACAAAAAAGTCAGTATTTAGTTTTCAAATTTCAGCTAGCATTTTGTTATGCAATTGTTCCATTGTGTGGGCTAGTAGTGTCAAAGACCATTAGACATTGTAATGAGACTGCCAATTCGTTTAATGTTTTTCTTCGTTCTGCTTAGTGTGTTTTGAAACTCATTGATTAGTAAACTTGCATGGTTTTAGCCTTTTGCATTGCTTTCATAATATTTGTGTTCAGATACCAATCTATTATTTATTGTATGTTTTTTTTTGGTTGAACCTGCATAAGGTTTTATTAGTTTAACTACTTTGCCCTCATCTACTCTTGCAGCCTTCTTATCCTTGAGCCACTTTACCAGCTTTTTCCACGAAGCAGAACATAGCGCATATTACTTTTAATCTACAAACATCCTAACTTCAGATATTCGTTTGGCCTTTTAGGGCCTCCATAGCCTGTACTTCAAAGAAAACTGATGGGATTAGAATTCTTCTGAACTGGAAAAAAGGAAAGATTAGCTTCATTGTGAAAAGTAAGGCTGGCTGGGACTAGTTGTATTTTTGTTTTAAAAGGGGGAAATGTTTAGTTGACTGGCCCATGAACATAACTGCGATGACACTGGATTCAGATTGATTAGGGTATAGGCTTTACTAATCCAATGATTTAAAGACAAGCGTACTCGCTTGTAATAGGACATGCTACTGACATTTGCTGGAGGCTCCCAGGGCTTGAAGTATTTTGGTGATTTTCATATTAAAAACCTGTAACTAATATCATTTGCATGTGCAGTTTTGTGCATTGAGTGTCCCAATTACATCTAATCCAGAAACTATAGTACTATATTAATGCTGACTGACTAAACTTGTTTGTTTGACTTTGTACACTTGGATTGGTGCTTTGGTTGTTCCAATAATGTTGAGCATTCTACAAATATATTCTGCACAGACAGCATCTATATTCATTCAAATTGCAGTGGCAGAGATTAGATAACATGTGCGATTAGGCGACTATATTTTGTTTGTGCCACTCCCTTGACTTGTATTTTTGAAATTTAGTTCGGCTATTGTTCTAAAAACATTCTCTTTGGGTGCCACAGATACACACTGTCTTTACATTTCCT
>V300016263_L3_WHPEAkcfEAAARAA-541_1_paired_trimmed_paired_merged_contig_116683
GATTCGATTTGGATTTTTTGGTAGATTGTGTTCAGTGTTCCTTTTTGTTTTTGTTTTTGCATAATCGGGTGATTTGATTAAGTACCAATATTGAATTTGGACTCAATGCTTTTATGCGTTATGTGATTATTGGGTCTCTGAAACTTGAGCTATGGACAGCATCTTTGTTACATTGGAGCCGTATGCAGTCAAGTGAAATCCAATCCACTAAACAATTTGATTTATGGACAGCTTTAATCCTTCGCATCACACGTATG
>V300016263_L3_WHPEAkcfEAAARAA-541_1_paired_trimmed_paired_merged_contig_116684
CATACTCTTAATCAATCTTTGTCCTGTTATATACGATCAACCAGTAACCAACACATTCGATAATAATACAATAAATGGTGCAAACTCATGATTTATTCTTGGCCAATTGATCCAAATAAATCATCCTCAAAGGTAAGTAGAAGCAGCCATGATACAGAATCAACCATAGGAAGACAAATATACCTTTTTCATATATAGTACTATCA
>V300016263_L3_WHPEAkcfEAAARAA-541_1_paired_trimmed_paired_merged_contig_116685
AAGTTATTCTCGGTGATATAACAAATGGGTTATCTGTCACCCATTCCTGAAATATTGTCTGATTATGTAAGCCCATGCAAAGACATTTACCAAGGCCACAATTCACAAGTGCTTGGGACTCTTTGGACAATTTAGCTAATTCAATTTTAATTGTCAGTAAGTCCTATACAATCTTTCACATTTAAAGCAAAATACAGAAACAAGTTTTGAAAGGCAAACCTCAAACATTAGACTATATTTCCCATCTTTATCCCGCATCCTCAGATATGATTGGCA
>V300016263_L3_WHPEAkcfEAAARAA-541_1_paired_trimmed_paired_merged_contig_116686
TTAAATCAATCTTTCATTGTTTCCAGTCATTCAAATTAATTTACCAAAAAAGAGTCATTAAAATTTGTAGTTAGTGACAATTATCAGCTTTGCTTCGAGTGTGGGTTTTTGTGTGACTGTCTGGTTAGTTTCTGCGAATTCCCCGTCTTCTATGCTTGGAAAATTGCAGACTTTTGTTCTATTTTGAAACTGAACCTTGCAGTACAAGTCAATGTCCCAATTATACATCATCAGTTCTTAACGTAAGACTGCTTTTTCCATGCTACAGATCCAGGAACT
>V300016263_L3_WHPEAkcfEAAARAA-541_1_paired_trimmed_paired_merged_contig_116687
AGATATAAAGGTATATGAGCTGCAATAGAAAAGTTCAATAGGAAGAATAACTTAGAGGTGAATAAGTTAATCCAAGTATTAGCATCTGCATTAAGCTGCCAGCCATAAATATTCCTTTTCATAAGCAATACGCACAAGGAGAGTTACACAAAAAAGCGCATGACAAACATAACAACTTATCATGAAATGCACACTTAAGCAACAAAGAAAAAGGGGAAGACATTAATTTCTAACATAAATCAGAAAAAAAGACAATGAAATGCCAGTGGATGGACTTGACACCTCCCCTTATATCATGGGGCTTGGTCAGTGATTAAGTACCTAATACCATGTCAAGCAACCAACACCCATGCAACCATATACTTTGTTTGTAAGGTATGCATACCAAGCAAAGAAGAACATGCTCAGAGGGTACAAACACTTATAACAAGGCTATAAGAGAAAACAAGGGAGGTGACGTTCAACCTGAAATCAAGGCATCAAAGTGATTGCAACCAGAACTTCAAATTTTAAACAAAGATATATGTACCATATTATATCTAGGTTAAAATTATCTTAATCAGTGTTATGCTGTCATACACTGCATATCCATATCCGTGCTTCATGAGAATAAATCAAACTTTTTAATACACTGATGTTTCTAAGTAGACATGAACTTCTTTGGTGAAAAAAAAAATCTTCTAAGAACATAAGAATTAAAAACTTCCATTTTTTTAGCTTGCAAAAACATTATAATGAAGATGTTGTAGAGAAAATAGCAGTTACTGAGGAACAACATTCTTAAGCAAAACAATATAAGCTATATAGCATCATATTGAACGGGTAGGATAACTTTACTTTACATACTATAAAAATAAAATAACAAATTACCATTGAGGAACAACATTCTTGTATC
>V300016263_L3_WHPEAkcfEAAARAA-541_1_paired_trimmed_paired_merged_contig_116688
TGATCGACTTGTGATAGCATTATTTTTGTGGTGGACAGTGATTTTGAATGTTCAGTTGATTTTATTTTGGGAGTATTTTTATGGCTCGTCAAGTGCATACATAGACTGTTCCGTTACTTCTAGATATGCCCCATGTTTCACATTATTTCCTCACTTTCTATGGTTAAATTAAGTTGCAATGGTGCGTTTCTTTTTGGCCGTGG
>V300016263_L3_WHPEAkcfEAAARAA-541_1_paired_trimmed_paired_merged_contig_116689
TCTCTCTTCGATTCCAGCATTTTATATCTACTAAAACCCAGTTGCTTCCTGGCACTGTTCAGCAATAGTGTCATGACGGATCTGCCCCTGGCTTCTTTGCTTTCTTCCGTTTCTCTCCCTTGCTTCCGTTTCTCTCCCTTGCTTTCTTCCGTTTCTCTCCTTTGCTTTATTGTTATCCTTCTTTTCTTCGGGATTCTTTCACTCTTTGGCCACGTGTTGATCATCCTGAGTATCTTTTTTTTCCATTCTGACTCCCTCTTCTATTTTACTTTTTGTGTAACCATCCGGCTCTCTCTTCGATTCCAGCATTTTAT
>V300016263_L3_WHPEAkcfEAAARAA-541_1_paired_trimmed_paired_merged_contig_116690
CTCTCTCATCCTCCACCGCCTCAACTCACTCCCCCTCATCCACAAGACTCGCCTCATTCCCCACCACCTTCTCTCTCATCCTCCACCGCCTCAACTCACTCCCCCTCATCCACAAGACTCTCCTCATTGCCGACCACATTCTCTCTCATCCTTCTTCCCTCCCGTTCGTGGCTGTTCACCAAATCCTCGTTGGCAAACGCCCTGGGGAATAAGGGTTTGCCATTCACACTAATCCAAGGAATCAATTTATGACTCGCATCCCCAAATTGGTCTACAACATTCGTATAAAGAAGGGTTTGCCGTTCCAAGGCTCATTCAAGAAGAACATGACTTTGCCCGGTGCTCCACCCGGGTCTGCAATGTGTAAAGGCAGTGTCGTGGTGGTGGTCAAGATGTAAGGAGTTGGCAGATGAGAAACAAAGGA
>V300016263_L3_WHPEAkcfEAAARAA-541_1_paired_trimmed_paired_merged_contig_116691
CTCACCACCGGATTATCATCATCTCTACCCCCATGAATTTAACCCCAAGTTTGGGTTATGGGAATTGTGTTTTGGGTGTTGAGGATAAGAAAATCTGAGAACTCAAATCCCTGAGCTTTCCGGCAAGAATCAGGAGTTGCATAATGAGCTTGCTATGAAGATCTGTTGGGTGAAATTGTGATCTTAGATCAAGCACTTGATGATTTTGATAGCTGG
>V300016263_L3_WHPEAkcfEAAARAA-541_1_paired_trimmed_paired_merged_contig_116692
TATGGTAATTGATTTGTTTTCTTATCCTCATATTTCTGCTTGTGCTTACATTAGTTCTGTTTTCGTTAAAGTGCCTGTGTTTGTGTGTGTGCTTGCTCAAGCGTTTGGGTCCAAAGGTGACTCTATACCCCTATGTATGTGTTAAGAGGGGTGGGGGTTTGGGCATTGCATTAATGTGTGCACATGTTCATATCATATGGGATCTTCCTGAACATGTTTGCGAGCGGTTTTCTCTCAGCTTGCATCACTTACCCTAACCATTACATATTTTCTCCCAAAAGTTACTCTTGTTCTCCTTTCCTTCTTCTCTCTTCCCCTTTTTCTTCTCTTCCTCTCTTTCTTCTCTTACTCTTGATCATATATAATTGGTGCCTTGAGTGGCCCTGATCCGAGGTGTTCGGCCACCCCTTGGATTCAGTG
>V300016263_L3_WHPEAkcfEAAARAA-541_1_paired_trimmed_paired_merged_contig_116693
AGAGAGAGAGAGAGAGAGAACTCAACCCAAAAGCTCCACGAAACCAGCTCCCTCAAAATCCTTAAAGACCCTTCCCAGAATAAAACAAATTCAATATTTATTCATATAGGAAGAAAATTATCTCTATCCCTCTATTTTCTCCCATCCCTTCCATTTCATCATCACCCAACCCCTCCAGCTTCTTGGTATCCACGTTCTCTACCTCCAAACAATCGGAAACCAGCATCTCCCCTCTACTCATTTTCTATTTTCTTTCTCCAGCACTGAATCCAAGGGGTGGCCGAAC
>V300016263_L3_WHPEAkcfEAAARAA-541_1_paired_trimmed_paired_merged_contig_116694
CTTCTCATGGAAGGCACATAAAGTACTGGACTCAATTTTAAAATAAAACCTGAAGATAAAACTAGTTGAACATTTCCTATTGACTCGACATCAACCTTGCTCCCATTCCCAACATAGAGATTATAGACTTCATTGTTTATCTCCTTAGAAGCCCTGCAGGGAATTAGTGATGTGAATGGAACATCCAGTGTCAAACCACCAACTTTCAGGTGGAATGTAAACTAAGTTAGACTCACCACACACAAAAACATTGAAAATCTTACCTTTTCTGGAAAGCC
>V300016263_L3_WHPEAkcfEAAARAA-541_1_paired_trimmed_paired_merged_contig_116695
TTTTTTTGCGTTAGATGACAGATTAAACATATTCTATATCGACCATTATTTATATCAGTTTTGGATCTCTAGAACAAAACCCAACAAATGGCATATGCCAAAGTTTTCACAATGGTTTCGAATTTTATCTGTCACTGATAACAAGCATGATTGAAAGATATTTTTCATATCATCTGATTGAGGAAAGGCCATGAAGTTAATTATTACTTATGATCCTTGTTCAGTTGCAGCCTCAGCGATCTCCCTTCGCATAGGTTGCTGTTTCCCTTCACAGTAACCATAAATTTCTGCTCCTATATTATCTCAAAAAGATTCTGTAAAAAGTATCAGATCAACACCACCTTGATGAGAAATTTGGAATCTGCAAACAAATGTCAAATGTTGTTAGTTACTTGAGTGATCACGATCTGATAAAGAAAATCCGAGCTTGTGGATTGCATCAACATATGCGGCAATCCACACAGAACCATTCTCACATTGTCACCTGATTTGAAGGATTTGCATATGTATTCGCACTGTGTTTTGAAGCGCGAAGAATTTCATTCACACAAAACAAACCCAGATTGATGCTTTTAAGTTTTTCTTAGCTCCTAATTAATAATCGGAAAACAGTGGCTGTTCTTCGCTGGTTTATTTCCAAGTGTTCAACCATCCATATGCTAGGGGTTGAGAAAGTTGGGAGCATTGTGTTCTTTCAACTCAAAAGTTGGCTAACTTGAAAATTAAAAAAGAACTTGGACCAAAAAGCAAACTTGATCCTATCCAATTACTGGATTTTGTACACCAGAAAAGCAAAGACGAAAAAACTTAACCTTCGAAGGTACATCTTCACCGTTATCTGTT
>V300016263_L3_WHPEAkcfEAAARAA-541_1_paired_trimmed_paired_merged_contig_116696
CGACAATAAAAAACTAGCAAAGCCCTGGCCTGATCACACCAAAATCATTCAACATATCTTAAACCATTTCCAAAACCGATTGAGACCATCATACAACTGGTGCACGGCAATAAAAAACTTCAATAGGTTCATTCACTAAACATACCAAAGACATTCGCATTGCAATTCAAAGAACTTGATCTCACTAACATGTCAATTTTAAAATATTAGGCATTCTTAAGCACTTTTGAGCAGAAGCACTTACATGT
>V300016263_L3_WHPEAkcfEAAARAA-541_1_paired_trimmed_paired_merged_contig_116697
TTTTTTTTTTTTTTTTTTTTTTTTTTTTTTTTTTTTTTTAGACCACCGATGTCCTACTTATCTTAAAGGAGTTGGAAGTTCTTGTGCTCAAATATACACACACGTAGCCAGAAAATGAAGTGTCGACATAGAGTTTTTTCAATAATCTCAGCCGCCTGAAAACAGGTAGATTCATATATCAGACAAGGTTGAGTAATCCAATTTGGTCCGTTTAATTTTTCATGAATGTGAAGTCCTTGTCTGTAGCTTGCAGTTTCTGAGGATACAAAAAAAAAAAATATAAAAAAAGCAACAATAATACAGATTACAAGTCGTAGCCAGCATGCATTTCATTTACATAATTTATGTGAGCTGAAACAAGGACCCCTCTCTCTCTCT
>V300016263_L3_WHPEAkcfEAAARAA-541_1_paired_trimmed_paired_merged_contig_116698
TATTTGTCTTCTCCAAATTATCCAGCCGCCGCCACCAATTGACGGCAGTGAGCACAATGCCATGCACGAGTATGAAAAGGAACGCCGGATCTACGTAATCGGATACATTACTGAATTCCACTAAAGCAAGTGTTAATCCCAATATTGGCGCATAGATGGTTGCTTTCTGCATTAGCCCTCGCCAAAATATTTGAATAAACCCTGAAACTCACATGGAAGAGACAAATTGGGCCAAGCCTTAAGTTTTGAGTTCAGTAGGAATTGAAAAGAAAGAAACTTAATAGAAGAGACAAATTGGAGCAGGCTTAAATTTGAGTTTAATAAAACTTAAATCGAAATAATCTTACCCATTGAGCCAGCCTCCGACTCTGACAGACCAACAACTTCGGCCTCCATGGATTGCAGAGAGTCGAATACCGAAAGAGAGTCGAAAACCAAAAGTTTTGAGCAGACAAAACCTAAAGCACAAC
>V300016263_L3_WHPEAkcfEAAARAA-541_1_paired_trimmed_paired_merged_contig_116699
TAGGCATTTAATAATTGTTTTTGTACATAAATGGAAGACACCTTTGGAATTGCCTAATTAGTAGAGAGATATAACTGATGCTCTGCTTTACTTTGTTATGATTTACAGGTGGGGAAAAGACTAATCTCACTTTTGCTGTCGGTTATCGCTTTCAAATTACCCCTCATTTCTTTGTTTCTCTCATAATGTTTGTTTGCCATTCAATTAAAACAGGTTCCTGGGAAGATAAATCTTGT
>V300016263_L3_WHPEAkcfEAAARAA-541_1_paired_trimmed_paired_merged_contig_116700
GTTGACATAACGAAATGATTTTGTAATTCCGTAGACTGGAGCACCATATTCAAAGTAATTCCGTAGCCAAGTTTGACATAACGAAATGATTAATTTAATTAAATGAAACCCATATATAAAGCATATAGTCGAAGAGCAAGAGTGTAGAGAAGCATTATTTGAGAATACAAACTAAAATGGAGGTAGATCAGCAAGTTCTTCACATGAATGGAGGAGTTGGGACAACAAGCTATGCAACCAACTCTCTA
>V300016263_L3_WHPEAkcfEAAARAA-541_1_paired_trimmed_paired_merged_contig_116701
TTACCAAAAACTAAATAAAAAATATAAACTACTGTGTTGGGGGTGTTGTGATTGCTCGAGCGGCTCATGGGATGGCTCTTGGGGGATCCTGGAATGGCTTGGGAAATGGCTGCAAAAGCTTGGCTAGGGGCTCGAGAATTCTAATGCCAGAAGCTAACAAGGACTAACTAAGGCATTGACATACATGTGCACGAATTCCATTTCGCGCACAAGCTCCATCTCTACCTGGTAAAGTTTGGAATCAATCTCAGTCGATGGAGTAGAGCTGG
>V300016263_L3_WHPEAkcfEAAARAA-541_1_paired_trimmed_paired_merged_contig_116702
TTCCGTGCGTCAGTTTGGTAACTGTTAGCGCCGCAAATATAAAGAGTGAGTGCCGCAACTCCCTTGAAAATTGCCTTCATGATATTTCATAAGACAAATTGAGTAAACTACACAATTCATGATTATTAAGTTCTTTTAGAACTTTGCAGTTGCCCATGTTTTAGTATTCATGTCATCACAATTCATAAGTTCGTAACACATTGTAAGGTGTGTCTTGTGCGGGAAGTTGTTGTTGGTTGATCCTATCACTGCTT
>V300016263_L3_WHPEAkcfEAAARAA-541_1_paired_trimmed_paired_merged_contig_116703
GGTGTTGTGGGTCAGGGGATTTGAAAGGGAGATCGAATTAGGACAACACAATCAGCGGTTATAACAAATAGATGTCAAAGATGCAGACACCAAAAGCAAAAACTGGCTCTTTGGAAGTGCCTCAAAGGAGATCTCCCGTAACACCTCGAACCACCAAGACACCTGGATCAGAGCCTGATTCGATATCTTCACCAAATATGGCAAAGAGGACTCCGAAAAACAGAAGTCCAAAAGTCATTGAGCGCAGGTCACCACAAAGCCCAGTAACTGAGAAAAAGCAACCGAAAAGAGTTTCAGAATTGGAAACACAACTTGCTC
>V300016263_L3_WHPEAkcfEAAARAA-541_1_paired_trimmed_paired_merged_contig_116704
TAAATAATCATCCACCTGACGTACTAAAAAACAATGTAAGTGTGTATAGGAAAGAGTATTCCATGAGCTGTCCATATCCCTGTTACAAACTGATAGTCATTTGAAATTCAATACAAAAGCCCAAAAGTTAAAATGAAAAATCACTGTTACAACTTAGGATTAAAAGGTATATAGCATCTAAGTCCTCCTACTTTTCACCAACACAAACAGAAAGAGCTACATAAACATAAACATTGAAAGGTTTGTGGCTGATGCGTGAGTGTTTAATACACGGAGATTATAATGACAAGGAGTCTACAGTCTTCCTTATACACATATAAATATAGAAAAGAAAAAGAATATCTACATTTGTGGGAAAAGAAATCAAGATGTTATCATCAAATGAGACAAAACAAAACCATCACAGGCATGGGCAAGGGAAAACAACAGGTTTCCATGTCCTATGCATTCAAAATTTCATTTGAATGTTGATGGCTAAAAACAATGGCATACATGAAACATTTGAAGAAA
>V300016263_L3_WHPEAkcfEAAARAA-541_1_paired_trimmed_paired_merged_contig_116705
TCTGCCAAAATTCCTCCAAGAATCTATTTACAAGAGCAATCATAAAGTTAATACGATCATACAGGAGAACTGAGAGTAGAAATCTAAGCACATCTGGATGGGAAATAGAGATATATGCATGTATCATATATGTATCTTGAACACAAAATATATGCAGAGCCAACTATTCGTAATAAAACAGTATCCCTAAACCATTTAAGAATACAATCATGATTAGATGCAAGCTAATGTTCTCAGAGGAGATTGAGAATTAAGGTGTAATTTATCTTTGAGTAATGCACACATGTTAGTATACTTAGTCAAACCTGAGTAAGTAGGTAACCCCAGAAA
>V300016263_L3_WHPEAkcfEAAARAA-541_1_paired_trimmed_paired_merged_contig_116706
GTTGATTGCACCTCACTTACTAAAAACATCCCATAAATGATTTTTAAAGTAAAAATTAATTTAATACAACAACTTAACTTGTCCAAACTACCATTTCACCCCGCACTACCTAACAACAATATGTTCAACATCAAATAAACATCATATTCGTCGTCTTCACAAAGTAGTCTTCAATAACTCGTCTTTATCTTTAGTACAAAAAGAAAATGTTTATTCTCTTCTGTACACCTAGGGTTTCGTTTTGTCTTCAAGAACTCGTCTTTTGTTTGTTTATTCCTTTCTGCACACCTAGGGTTTCGTCGATTATAGGGCTTTCAGGTTTTTTTGAATTTTGAAGTATT
>V300016263_L3_WHPEAkcfEAAARAA-541_1_paired_trimmed_paired_merged_contig_116707
ATCTTTTGAGCATCTTCTACTTCCTGCATGAAGTAATTTCCCGAGACGAATAAAACAAAGATGCCAACATCAACTAACAAACCTGGTGAAAAAACTCCATTCATTTTCTTTATGCTACCAGCGGTAGCTGATGTGGGGATTTAATTTCACAGGAGAAAACTTACAAGAATATATTGATTAATACAAATACAAGGTTTTCAAGAAAATAACCTTCAAGAAGTGGCAGTTCTCCAT
>V300016263_L3_WHPEAkcfEAAARAA-541_1_paired_trimmed_paired_merged_contig_116708
TATAAGGCTTGTTTCTGGGCCTAAACTTGCAGAAGCAAAAGAAGAATTAGATTGCAACTGCTCCGTCGGGGTTTATAGTGTGCAAGCTTGCATCCCAAAGGATCCAGCTGCACTGTGGAATGCTGAATTTGTGCAAGCAGAAATGCTCTTTAAGCAGGCTCCTACGGTTGAGAATTGCTTGAGAGATAACAGGTTTTGTGGGATTTCCAATTCCTTTGTTAAGCGTAATGTGGACGGAGCACCATTGAGCACTGAATCTCCGCAACTTAACTCTGAGGCAGTAATAGGGCAACCAGAAAGTAATTTAGCTCATCAAAGTATCCCAATTCCAAAACAAGTCCAGAATAAAGGACAGCAATCTAGCCCAAAAATCAGTTTACAGCCTACTAATGTGGTCGAAGATGTCAAAAATGAAATTAATGGAACAAGAGTTTTTGGTCAGGCTAACAAACGTCCTGCAGACAAAGAAAAAGTTCAGAATGAGAAAAGCTCCTCTGCTTCTGGAGGTTCATTGGCGAATTTCTGGGGCCGGGCATCTGTGA
>V300016263_L3_WHPEAkcfEAAARAA-541_1_paired_trimmed_paired_merged_contig_116709
AGATCTAAAGGATTAATTTAAGAATTGAGGAAATAAAAACATTAGCAACCATATTCGACAAGTATAGATTGACCGTTGTTTCTGAGAACCTTGTGAATCAAATAGAATATTGTCGTCTTGTTTAGTTTTCCAGATTGAATTGACATCATGCTTGCATTTGAAAACTATGCCTAATTTATTAAAAAAAAAAATTGCGGTTGTCTCTAGATTAAGATTTTATGTCCCGTATGCAACTTGAGTAACT
>V300016263_L3_WHPEAkcfEAAARAA-541_1_paired_trimmed_paired_merged_contig_116710
GCGCTCGTTTGGAATTATATTAAAATGGTTAAAAGTGTTTTTGATGAAAATGATTTTGGATGAACATTTGAAGTGCTTTTGAAACTCAAAAATATTTTCTTTAAAAACTATTTCAGTAATTTTAAAAATGCTTTTAAGGAAACCTTCACAAACCGAACATGTTATAAAATGATAAGTCACTACCTTGAAGAGTTGCAATTGAGAAAAAAGGAACGCCAAAAAAAAAAAAAAGAAAAGATAAAAGAGT
>V300016263_L3_WHPEAkcfEAAARAA-541_1_paired_trimmed_paired_merged_contig_116711
AAGTGTTTGTAGTATAGAATGGCTCGAGTAAGGTTGATCTCCTCAGGGACTGATATAAACAATTTATGAGTTTTTGTGTATTTAACTTAGTTAACTCTAAGAACTACATTAATTCGACGAAACTAAATACTATTGTACGTAACTTAAACAAATATCTAAAATGGGAATTGGCTTATAGGAATAGTGATCCAACTAAACAAAACAAGTAAATATAGAAACTCAAGATAATACAAATAATTGAAGAAAATTAGATTGACAAGGCGCTAGAGTTCAACCTTTACCAACAACACTCCTACATAGCTCTTCCAATTGCTTAAGTTATTGAAAACACACATGCTTTGAAAGTTGGGTTTTCCTTGTGTATGTTTTACTTGTGACATTCAAGCTAAAACTCATACCACTACATGCAATTTATTCATGATATTTGGATTAAATATAAACATGAGTGATTCATTTATCTTTGTGAAACTTCTTTTGTTAAACCATGTAATCCCTAAAAGTATGATATTTACCTTAGGAGAAATTGCAATCCTCAATCACAAGAAGCATAGCCAATTTTAACGTGACATTCGTTCAAAATTGCATCCGATGACTTTTCTAAGCATCCTAAAGGTGATCAAGCATCAAGGCACATAGATAGTTTAATTTAGTGATTGACAATATCAAAGCAAGCATGTAACAACACTTAAGCAATTGAAAGAGAAATCTATGAAATTATGTTGAGCCTTATGGCCTCACTCTAGCAAAAGGAAATTAGTTACACATACTTTTTTTAATACATAAGGAATTATCCATTAAAAATCAAAGAAAGAAAACAACCCCTTTTTTCACAAGATGAGCTCTCTGATCATCTTCTCCTCAAAGAGAGGAGCATGCTTTTTCTTCTCTTCAAATTTTGAGTTGCGGCACCCCTTCC
>V300016263_L3_WHPEAkcfEAAARAA-541_1_paired_trimmed_paired_merged_contig_116712
ATAACTCGGTGTCAACTTCAACGGAATGAAACTTCTTGGAAGAACTGAAAACATTAACTTCTTGAGCTTGAATGGATGAACACAACCTGCTTACTTCTGTACTGTTACTATCAGTGCTAATCGAAGAATCATAACTTTCAGTTGAAAAAGAAGGTTCCAGAACAGAGACTGGACTAGGATGCCGCAAACTCTGCATCTGTCCAGCTTCAATAGGACTGCTGCTATATTCGTCTGCCTTATCGACTCCCTGAAACTTCTGTTTCAATGTGAATGCAGGAGGAGTGTCAGCTTCATATCGGTCACCCAGTTTCTCTGTAACCAATAGATGTTGATCGCTCCGCTCATTTAACCTTTGCATGGAGCTAACTGAATTAAAATTGGGTTTCACATCCAAATTTGAAGCAGCTGAAGCTGAGCGTACTTTTGCGGATTCATGACTAGAAGATTTACTCCCATAAGATAATTCCCTTAATTTTTGTTCCAAAAGTGCACTCAAAGCATCACTGGCTATCACATTGTAACCCACTAAGGATGGCTTCATACTGTCTGTGTCAA
>V300016263_L3_WHPEAkcfEAAARAA-541_1_paired_trimmed_paired_merged_contig_116713
TAAATTCTCTTGCTCTTTAACCGCCTCTTAATTTATGTTGCTTCATTTCTTGTATGCTGGGATTAGCCAGTATACTCTGAATCCACTGTGAATAGAACAGTAGGATTAAGAATTCAAGTGAATACCAAAGGGGCCGTTAAGTTCTTAGATTGGGCTATGACCGGTGATGTCATACACAACATGAACCACAAAATGCTCTTACTCTTTGTTTGCTATGTAATGTGGTGGTAGAAAAATTGTACTCGAGATACTCATCCTCTTTTCTGAACAATCTACTTGTTTTCTCTTTTCAGGT
>V300016263_L3_WHPEAkcfEAAARAA-541_1_paired_trimmed_paired_merged_contig_116714
GTATGCTAAGTTTAGCAAATGCCAATGTTGGATGAATCAAGTAGCATTTTTGAGATATGTTATATCTGCTTCAGGTATTCAAGTGAATTCATAAAAGGTAGCAGAAATTGAGAATTTAGAACAACCACGAATCGTGATTGGGATTCGGAGTTATCCTAGCTTAACAAGCTATCATGGACGGTTCGTGAAAGATTTTTCAGTCATTGCTTTGTCATTGACGAGATTGTTGAGAAAAGAGGTTATGTATGAGTGGGAAGGAAATTGTGAGCAAAGGATTCAACAACTGAAGTATTTCCTCACTCA
>V300016263_L3_WHPEAkcfEAAARAA-541_1_paired_trimmed_paired_merged_contig_116715
GTCCAGTATGCCCAAAATGCTTCGCTTACCTTCTCGTGCCAGTCTCTCTTGGTCCGGCCAACGACCTTCTTCAAGAAGTTGCATATAGTCTTGTTGAATGCTTCCGTGAGACCATTGGCTGGGGCGTGATACATCGAAGATTTGTGCTGTTTGAATTTGACTTCTTGCAAAGCTCGTCCATTAGGCAATTGGAGAACTGCTTCCCATTGTTCGTAATTATGTAACGAGGCACACTATATCGGTGAATGATATAAGCCTTTATGAAATGAACCACGGTCTCCTTCTTTACTTCCTTTAATAGGATAGCCTCCACACAGTTGGAAAAATAGTTCGTCACCACCGAGATGTAGGCTTCCTCT
>V300016263_L3_WHPEAkcfEAAARAA-541_1_paired_trimmed_paired_merged_contig_116716
TTTAGAATTGATGACACCGATGGAGGTGAGTCATATTGCTGATTGGTTACCAGTGGGTAGAACGTTTATTATAATCTCCAATGACCTGTTGAACATGCCTTTGGAATGTTTTTTGTATTTGCAATTTTGCCCAGAAAATTTATTGCCATTTCTGGATGTTTGAAAAATTTAGGTTGTAACTATACTTAAATTGGTTTATGCGAATTATTCTTTTATTTGCATGTGCTTTAACTGGTTTGTAGATGTCATGGCAAGTCTGGAGAAA
>V300016263_L3_WHPEAkcfEAAARAA-541_1_paired_trimmed_paired_merged_contig_116717
TGGAAGTGATATTCGTCCATGGTAAATGCATAGCATCTTTCCTCCGACATTTTTTCCTTTTCCCTGGCTGTTAATCCTCTACACTGGTTTACAAGATAAAATAACCAAGTTTGTGACCTCTTATGCTCAACTTGGGTCGATAACATCTGTAGTTTCTTTACAATAATGAAGCTGAATTAAGTCAAGTTCTGTGTGCGCATGCAGGCGTTTGTTTATATATATTGGTTCCAAATTGTGTTGGTTC
>V300016263_L3_WHPEAkcfEAAARAA-541_1_paired_trimmed_paired_merged_contig_116718
CGGTCCAAAAGCAGCATCACTTTATGCCAACGAAAGTATGCATTGGATATATTAGATGATGTTGGGTTTTTAGGTGCCAAACCTTCACAATTTCTCGTAGAGCAAAATATTTCTCTCACATAGACAGAAGGAAGGCTTCTGGTCAATGCTTCATCGTACATAAGGCTTGTAGGTAGATTAATCTGCCCGACCATAACAAGGTCGGACTTAGCCTATGATGTGCATATGTTGAGTCAATTTATGGAAAAACCTTGACAACCACATCTCACAAGGTTCTCAAATACATCACAAAAGCATCGAGACAAGGTATTTTTTT
>V300016263_L3_WHPEAkcfEAAARAA-541_1_paired_trimmed_paired_merged_contig_116720
TGTTGTTGCATGCCTGCTCTTGTGTCTGAAAGATAGAAATAGTAATCGAAGTTGCTAAACAATCAATCGTGTCGATAAAGGAGATCAAATTTGAAGAAAATTGAGTTCTTGGTTTTAATAAAGACAGGACGCCCTGCACAGAGACGGACCGTGTGACAAAATACGACATTAAGGAAGTGAAAAAACAGATTACGTACAGTTTGAATTGAGGTGTTTGAGGAT
>V300016263_L3_WHPEAkcfEAAARAA-541_1_paired_trimmed_paired_merged_contig_116721
ACAGAGGAGATCTATTCCTCCAAGTTAGAAAAAATGATGAGAACTTAACCCATGAAAAGTATAAAAAACAGAGATTGGCAAAAAACGTTTGACAGCCGGGAAAATACTCACGAAGAGAGAATGGATGGGTTAGCATCTGTTTTGAGGTGCAATGTAGGACGGCGGCCAATGAAGTGCCTAAGGCTCTCAGTTTTACTTTGTCTTTGTT
>V300016263_L3_WHPEAkcfEAAARAA-541_1_paired_trimmed_paired_merged_contig_116722
ATCCCACAACTTAATAGTATATGCGCCAAGTGCATGCAAAATTGGATCCAAACAAATTTATATTTGATAAATTAACTCAATAAGGAGCTACATGATATGATATGTAGGAAGTCAGACCTGGTGGCGTCCGCGGATGAGGAACAGGGGCAGCAGCCACTGACAAGAGTAGGGTCTAAGCCAACATTGCAAACTCTGATTTAAAAAACTTCACTCTAAAGCCAACCAACACCGTAACAACCGGTGGGTTTACTGGTGGTGGATGGGTGGCAATGGCTCCTGGCGGTGGCAAAATTCTATGGTCAACTGCCTATCCCAGCAATGCAAGTTCTCCTGGACCAGTGAGTGTGGCTAATGGTGTTTTATTTGCTGGATCCACAAATCCGCGAGGCTTCAATGCTGATCATTTTTATAAAATTCATGGGCACACATTTGAGAACACAGCAAAGTAGAACTTGCCAATGCACTTGCAGATATGGGATGGACATCCATCTGGCCAAAAAG
>V300016263_L3_WHPEAkcfEAAARAA-541_1_paired_trimmed_paired_merged_contig_116723
TGCAACGTCTTGCTATTATTATACCTGCATGAAAGAACAATTGGTTGATCAGAAAATTCAGCAATCTAATCACTAGTTTGCATTCAATGTTTAAACAAGTTACAAGTCATTCCATTTTTGTTTCCGTTCTTACAAAGGGTAATAAGATTCTCCCTAAGCACCAAGTTATTCCATTTTTTTAATAATTATTGTATTGTTGCCATCAGCTTTGCTGCTGCCAACAGAATTACCACTGTATAGCTGCCCCTATTAACATACAATTCCTTATTAGTTATTATTCAGATCAAAATCACTATAAATTGTCATTCACAAATTGATAAAGAAGACCCCAGACGCATGCTTTAATTTTGTTCTCATCATCGCTCAAGTTTCCGAAAACAGGGACCCGAACACTCACCATGAAAACGCAGAAGCATCAGA
>V300016263_L3_WHPEAkcfEAAARAA-541_1_paired_trimmed_paired_merged_contig_116724
TTGTTTTGTTTTCAGAGTAATTGTTGGTTAAGTTGCATTTTAAGAAAAGATGATTTAAACTTGATATTGATCATTCGGGGTAGGTTCGGTTCATTTCGGTTTGCTTTACAATAGTTGAAAATGTGCGACTCAAAAAAGCAATTCAAAAAGGCTAAGTCAAAACCGCACAATTAGTTTTACATAGATTTATTACACCGAGTTTCCTAAAGACACATCAAGCATTGCTTCATCTCTAAATGGATTGGGGGTGGCCTTGGAGATTATTCTCAAGTGTTGTGGATCACATTACTTCAGAAAACCACGTAAACGCACTTTATGCATTTGCGTGATCTGGGA
>V300016263_L3_WHPEAkcfEAAARAA-541_1_paired_trimmed_paired_merged_contig_116725
TAGCATAAATAAATAATAATCAGTGAATCCTGCTACTTGATCATTAGATTCTGTCAAATGTTTTACATGCATCAAATCTGCTTGAAGGACAATATGTTAAAAAGTCACTTTTTTAATAGTGATTTAGTAGTTGTTTGTTCAAAAAGAAAAAATAGTGATTTAATAGTTGTCTGTATATCCAAACCGCTTAAAAAAAAACTTCTACATATGCTTTTTTGTAAGGCAGTTC
>V300016263_L3_WHPEAkcfEAAARAA-541_1_paired_trimmed_paired_merged_contig_116726
TGGTTTTCTCATCTTGTTATTATCTTGTTGGATTTACGGTTAATTGTGACCAAAAGAATAATTTTTGTTTCTATCTTAGATCATGGCGCCTTATTATATTGAAACCTTGATTCATAATTGGGTTTAAATTTGTTGTCTCGGTTAATGTTTTCCTCGGTCAATTGATCCTTGAATTCATGATTCCCCTTAGATTATATAATGCCTCAAATTTTGTTGCATCAGTTGATGTTTTATATTGACCCAAAAAAGAAGAGTACGTTTCTATCTAAGATCTTTGTGCCTGGTTATTTGGAAACCTTGGTTAACTGATGGGTTTAAATTTTCTGTCTCGGTTAATGATTTCCTCAGTAATTTGTTCCTTGAATTCATGGTCCCTCAGATTATTTGATGCCTCAAATTTCGTTGCTTCTGTTATTGTTTGCCTGATATTGTTGCCTTGGTGAATGGTTTTTA
>V300016263_L3_WHPEAkcfEAAARAA-541_1_paired_trimmed_paired_merged_contig_116727
ACATTTGAGGTAATAATGTACCGGCTGAATACATATCAATCATGTTCGCACATATGAGAAGATTCAAACTTGAAATCTCTTTCAATCATCGATAATAAATATTACTAAACAATGAGCATGCTAAATTAACGTATTTGATGATTCGATTTTTACCTGATAAGGGTGGTAAGTCTTTCACTCTTGATCTACCTTCCCTTGGGTGAATGGTAGATTGCCTAGTATGTACAATCACGATGAAGCTCTTTTCAGAGTTGTGGAGGCAAAGAACTCGAAGACGACCCAATACCAGTTAGGTTTGACAACTCCACAGATTTGTGATTTCTGATTTACACATTGGTTCACTAGA
>V300016263_L3_WHPEAkcfEAAARAA-541_1_paired_trimmed_paired_merged_contig_116728
ATAAATAAGCACAATGTCCAAAACTATGCTCGAGTAAATGTGAGAGAGAAATAACCCTTTGTGAATTGCTGGATTTTAAGTTGATAATTAATTGACTGAAGTTAGGGGCAAAGCTGAGATTTATCTTCAAATGTGAAAGGAAGTCTAGTAGCAGTGTCCTAGAAAGGAACTGGGGTTGCTCCAGTTTCCGAAACTGGAAATGGAGAATGAAAGTAGTCATAGGGTTAACATTTTTAACCACCTATCAATTTACCATAATATACTTCGTTCTGATCATGACCAATCAAAGCTTCACCACAA
>V300016263_L3_WHPEAkcfEAAARAA-541_1_paired_trimmed_paired_merged_contig_116729
TACATCAAACGAAACAACTGATAAGAGCATCCATAGGTACCTCAAAAAAAAAAAAAGGAAGGGTGGTGCCATAGAAATGACTGGAGGCTTTAGTGTAGCTAGTGGAAAAAAGAAAAAAATAAAAACCAAACACAAAATGTATAAATAAAGTACAGCTACGATAACAAATGAGAGGAATGTAGACAAACTTAGGGTTCGTATCAATAATTAGTTTTCCCATATAATGGCTAACTGAAATAAAAAATTAAATAGCCAACCTATCATACAAAAACATCATCTCTTTGACATACAGGACTCTTAAATCATGCACATATTTTCGTTGAACTCTTAAGCAAAGAGAGAAAAAGGATATTAAAAACACGAGCCAAGATTAGTGGATCTTATCCCAGGTTGCTAACAGCTCAGAAAAACAAGGATGATTAGAATACAACTAGTTCTAGTTCCATAATTTTCTTACCCAATACAAAAACAACTGTAGGG
>V300016263_L3_WHPEAkcfEAAARAA-541_1_paired_trimmed_paired_merged_contig_116730
AAAAAAAAAAGAAAAAAAAAAACCATCAAAACATAAACTCATTTAACACTAAAGCTAAAAGGGACAATAAATGGTCCTTTACACTACAAAACCAGTGCAGGGATTCAAACACATAGCTGCTACAATAAAATAAAATAAAAAGACAAAAAAAGACTGAAGTTGAAACATTTGAGAGACCTCGTGCAGTGCAGGAGCATCATT
>V300016263_L3_WHPEAkcfEAAARAA-541_1_paired_trimmed_paired_merged_contig_116731
TCCCACATACACTCATATATGCTCTCTATCCAAATGATGGGTTGCGTTGCGTTCCCTATTCAACATAACAATGTCACTTGACATTTTGTATTCTTTTTCTTCATTTTTTAAGTCAGAGATTTCAAACTAAACTCAATCACCATCCGAATGCATGACTTCCTTGATTCCAATTCATCGTTTCGCCGCATGATATGATTGTAATGAGTGATTAGCTTAATCACTTAGTGTGGGATTAATCAGGACCTAATAGGTGATTGGTTAAGGTTGTTAGGAATGGCTAGCGCAGCAGCTTCATCTTCTTCTTCCTTGCTCTCATCCCTCCTCTATGATCTTGCTTAGGCGTGGGTTCAAAAAACCGAAAACTAAAAAAAAGGGGACCGAACACTCTAATGGTTTGGTTTCGGTTTTAGAGGTTTGGAAAACCGAATCAAACCAAATCAAACTGAATCCCTTTACATTTTATGAATTTATGCCAATGATATTTCTTTTGTGAAACTTTGT
>V300016263_L3_WHPEAkcfEAAARAA-541_1_paired_trimmed_paired_merged_contig_116732
TGCATTTTCATCATGATTCTCAGGTTTTGTTGTTTCTCATAAACCAGATACCTCAACACAACTGGGAAAAGCAATAAAACGATCCAAGTATAGAAGAGTGGACCAATCACAGAGGGAATATCTAGCATCGACGTCCTGGCAGATAAAGGCTTGGGAAATTCTTTGACAAACTCGAACAACATTTTGGTGCTTGATCCTTCTAAAAACTGAAGGTAGGCATTGGATGCCAGATTCAGGGAGCGCCCAACCCGCAGCGTGCTGCTCTGGTCGTAGCCATCCGTTAAGCTAGAATTGTACCATACGGTTACGTCAAATTTGTTGTCATCGGAGTTGGAGAAATCGTAGGCGGCAAGTATTTCGTTAACCTTCCTCTCTGGATTGCCCCTTGGGTAGCCTTTGTATAGCTCATTGTTTATCTCAGATGAAGATTTACGCCATAATTGCAAAGCTTCAACGCATCTAACCTCTTGAGGTATTGGGGAAGAGGCGGAGCTCGGCCCAACCACCGCCCGACGGCCTAGATTAGCCTCGGATGATGTCGATCTGTATGGTGGAATAGAGATTGTAGAGTTTGGGGAGCACTGCCTCTGCACTCTAAAAAGTGGATCATCGAATGCAGGATCATAAAAGTTGGGTGCGCTGGGCAGATCATACGTGCCCATGACATTGTTGACTAAATAATCCATAACATCAGAGGAATTCAGAGGGAAAGAATCATTTGGAAACATATTTCCAGCCAAAGTTTGCCAAATTCACCAGAGATTAAGGTTAGTATTTGATCGATTAGATG
>V300016263_L3_WHPEAkcfEAAARAA-541_1_paired_trimmed_paired_merged_contig_116733
GCGAAGTAAGAAACCCTAACTTGAACATTTTTCCTTGTTAAGAAACAGAAAAAAATACTAAGTTTCTGTTGTAATATGGAGTTTTGAAGTTTATAAGTTGGATATGTAAGTGGTGAATTACCATATATGCCGGTCTAGTATGTGGATTGCTTGTCAATGGCTCATATAAAATCTGTAACTTTGACCTTTGCAATATGTTTTTTCTCTGTTTCCAAAAAAGGGGATATTGTTGTCTTTAATCATGCTAGGGATCTGCACTAGTCAATATAGAATCTAGAGTAGGGCATTCCTGG
>V300016263_L3_WHPEAkcfEAAARAA-541_1_paired_trimmed_paired_merged_contig_116734
TCTGTGTCAACCAACAACTGTTTACCTCGGTGATCTGTGCAAAGACTGTTGCTCTTCTGCGCAACCACAGCTGAGACGTCAGTCCCAGTCAGTGATCGTATAAGTGGGGCTGTGAATGTAAAAGAAACAACATCCATGCCTTTCTTTCTGCTATCTTCAGCCCAACTATAGTGCCTGTCAATAACTGGATTCGACTGGACTGACTGCTGATTTTT
>V300016263_L3_WHPEAkcfEAAARAA-541_1_paired_trimmed_paired_merged_contig_116735
TCTGCATACCAAACGATACCTAAAGGAACATTGGTCTATAAACTAGGAAGTGGTCACATAGTATATTGTCGCCCGGTCACACAAAGGAGTGTGAAACTCACCTACTCCTTTAACTAGGAAATCCTAATTCACCATATCTTTTGTTATATTATCCATTGATTGTCATCGGTTACCTTACATCCTTTGTTTTTTATTCTATTTCCTTGAAACATAGAGCATCGCCATTGGGAATCCCAGA
>V300016263_L3_WHPEAkcfEAAARAA-541_1_paired_trimmed_paired_merged_contig_116736
GCGGCACACATTGCCTCTACTTCGTCGGGCAGGCCTTCCTTTGCCTGTGCCTAACCACATTCATATTCTGGTTGATCTTCCTTCCCAGAGAGCCTAAATTCACCGTCTCCAATGCCTCTCTAAGCCGATTCAACTTCACCAACACCGACAACACTCTCTTCTACAATCTCGCGCTCAACATCACCATCCGAAACCCCAACAAAAG
>V300016263_L3_WHPEAkcfEAAARAA-541_1_paired_trimmed_paired_merged_contig_116737
AAAGTTAAACGAAACAATAATTTAACGAGTAATGCTTTACTGTCATGCAAGTGGAACCCACATATACTTCATTATAGGAAACCAGCTGTTTGTCCTAATCCTTACAATGCCTAATGCGACCTCTCACAGTTGCTTTATTTAACAGTTATAGTGGAGACTATTGATATGATAAACATGTGCACACCATTACCATTTAAACAAAAAGCCGAATTTATCCTTAAGGATATATTATGAGGAGAAAACGGTGGCCAACATTAAAAAACACCTGAGCAACTTACACCAGGTTCATAGGCTGGTCCAGCTTACAATTAATCTTTCCAATTCTCATAAATGATTCACTGAAAAGTCCACCTGGTTACTGATTTTATGCTAATCATTAATGCTTAACATATTCAGGGTTTGATATATAAATGTTCCATTTAAACGATATATATTTCATTAATACCTTTTAATTCTTTTCAAATTTCTTTGTTCCTTGTGTAATTCAACTACTGTCTCAGTATGACCAGGGTGAGCATGGAAATAATTGACCACTTAAGAAGGATACAGAAATTCAAATAGAGAGTGAAGTTTATGGAGTGTTTCTGTAGTTTTCTTTAGGTGTTTCATGGAATGCATGACCATGTTTCTTGGAT
>V300016263_L3_WHPEAkcfEAAARAA-541_1_paired_trimmed_paired_merged_contig_116738
CTCTGTCTGTCGTCTCTTCGAGGACATCTGATAGAACTGAAACGACAGAGAAAAGATTAGCATGGTCCATCAGCAAGGATCAACGCATAAATCGTTTCAATTCAACTTTCAAAGGTAAAGGGGTCAAAGTTATTCGGCCTTGCACTCCAAGTTTCTATTTGGTTGCCCCATCTTGTCAGACTTGCACCCCAAGTAATTAATGTGCCCTTTTTCTTAATTAAAAATGATTGAAATGAACAAGCTCTCTGTTTATATAAACCAACTTTCAATGCACCATTATTCATGTTGAA
>V300016263_L3_WHPEAkcfEAAARAA-541_1_paired_trimmed_paired_merged_contig_116739
CAAAATAGTGCACTCCTCCCCATACAGATTTCCTTTGTACATTTATAAATTTGGAGGGCCTTTTTGGAGTGCTGACAACAGCTCCCATAAGTAAATCAGAGGTGTTTGGACAAAAGTCCAAATCATGGGAGAGAAATAAAATTGTGTATTGGTTTTGTCTGATATATATGGCCTCTAACTATAGAACTGCTTTCAATATCTTGCAAAACATGCAAACTGTGGCACATAAATTTCTAAACATATACAAACCCAAAAAATAAAAATAAAAAATAA
>V300016263_L3_WHPEAkcfEAAARAA-541_1_paired_trimmed_paired_merged_contig_116740
TTTTGTGTTCTATCATGTTCCAAGAACGAAATATATGTGAAGTAAGTTTGATGCTAAGTCATGGTGAATTAACAGCCTGTTTATGAAAGTGTCGACTATAAAAAAAAGGGCATTTACCACAATTTACCAAAACAAAACGAAATTATTTAACATGGAAAATGATAGAACACAAAAACATGTTTAAATTATTATACAACAAGTGTGTAAATGATATCAATTGTTTGGACGATTATGCAGATCGCTTTTTGTATCAAAGAAAGAAAAGGGGATCCAAACTCGGAATGT
>V300016263_L3_WHPEAkcfEAAARAA-541_1_paired_trimmed_paired_merged_contig_116741
GCCCCAGATCTCTCCATGATCAGGAAATATGTATGTTTCTTAATACTTTTTTTCTTGACCCTACAAACTCGTATGTCTTGAAATGATCAAACATTATATCTTAATGAAAAATTTATAATTAAGCAGTCATAACCATGAATTCTAAGTTGAACTGAAACTAAATCAGGAACAAGTGCTTGGGATGGTGTTCAATACAGATCCTTCACTGTTAATCTTTCTATGCTCATCATGCATTACTCTGTATTTATCTTTTTTCCA
>V300016263_L3_WHPEAkcfEAAARAA-541_1_paired_trimmed_paired_merged_contig_116742
CAGAAACGAGCTATTGGAAGTGGGACTCAGGTAATGGCACTACAACTGTTTTTCTATGTGTCCTTGTGTTGAAAATACATTACATAGCCCTAAATAATAAATAGACTACGTTTCCTTGTAGTCTTCTTCTCAACTTATCGCTTCAGTACCAGAAAAAAAAAAATTAAAAAAAAAAATATTGCTTTGAGGACAATGTTGCTTTGAGGACATTATAAAATTACCCAATTAAGAAAAGAAGTTGACTCCCTACTTTTATTTATCTGCCTATTTACCTAATATGCAAGGGTCTTTTTATTTGTACTTTCTATCCATGAAAACCTTCTCTTGCGTCTGAAAATATGTATAGTTAAATTAAGATAAAGCTCTGGAGCACACAATGGTAGTCTGGAGTTCTGTTATGGTCAGAATTTGATATATGGTGTCTCTTGGGCTGTCTTTTATCTACTTTACCCTATAAAATAATAGCATAACTCACTGTCTCAAATCTTTTTCCAGATCAGCATTTATTATGCCTCACAGATGTACCTAGTCACTTTTGAAAGCTGAATCCTGAATAATAAAATTCATCATTTACTATCCAATAATAAATCCACTTTCCATGAAGGGCTACCTTATTTTAAAACAGACACACAAACGCACATGAAAGTAAGCATAGTCATGCGCATCCGCATAAGCACATATTCATATTTTCAGACTCTAGCTAGACACAATGTGTTTATAAGGTTAAACTTTTACCCTCGTTATTTTTTCTAGCGAACAGAATGTTTTAAGGTGTCCTGATTTTGTACGGTTTATTTACATGTGCACTTGAGTCCCTTTTCTCTGCAAACAACCTATAACGATCAGTCTGCTAATATGTTAGACAATAAGAGATAAGTTTTGTGGCTTTACTGGAGTTCCTTTACCGTGGTAGAATCTTATAAGAAATTTAATTTTGTACATCCTAGTTTATAAGGTATTAAGGTGAAATGTAATTCTTTTCCTTTCTCCAGGTACATCCTAGTTTATAATTTTCATCTACATTTCTTTTGAGGTATTGAATTTTTTGTTTGATAATAGGTTTCATCCGTTGTTCGGAAGGT
>V300016263_L3_WHPEAkcfEAAARAA-541_1_paired_trimmed_paired_merged_contig_116743
TCTTTCCCCACCGGAGAACATTCCTGAAGCAAAAAATTATCAAATGACATAAGTCGACATAACAACTACTGCACTTGAAATGTAAATGACTCCAGTATGTTCGGTATATTTTTTACAGCCCTCCACATAGTGAAGGGATGACGTAGAAGGGATCCTGCAGTTTATGCTTGATTCATTGAAAGATGATAGTTGATATATAGAACAAAGGAAAATAACTGAGCCCAAAAAATAATTTACAGACCTTTCTTCTTCTAACAAAAAATCATCACTCAGAAGTTTC
>V300016263_L3_WHPEAkcfEAAARAA-541_1_paired_trimmed_paired_merged_contig_116744
TTTTTTTTTTTTTTAACAGATTCAAAACTCCGAAGTTTACGTTTTTTTCTTCTAGTCTCTTTCGTAGATATCGAATTGTTATGAAAATTTTGATCTTTCCGTTTCCCATATACCAAACGCGCATGCCACCATCTAAAAATTGAATCTTTATATTTTTCCACATATCTAATTTGTCCATTGCTTTACGCAAAAGATACTACTTGCATCCCCCATTGCTAATAATCTACATTCATTCATCTTAGAAAATTCATAATCGGAACTGTTCAATTTCAAAATCTCCAATTCGAAAGATTTTTCGTACGAATGACGTTTAAATGATGATTAAGAAATTGAACGGTTTTGTTTATGAAATATATTCATGAAAATACGTTTATGGGGATGTAAGTATTATCCGAACTTGATGAACGCTACCCTGTAACACTCCTTAGTCCTTACTCGGTTTGTTGTTGTTGTTGTTTTCCCTTTGGGGTTGGCATGTTGATCTATTAGAAGAATGAGCACAACTTCGGGAC
>V300016263_L3_WHPEAkcfEAAARAA-541_1_paired_trimmed_paired_merged_contig_116745
GTTTTTTTTTATACCAGTTTTTTTTTTCAGAATCACTTCAGTACGTCCTATTTATGGTTTTTGGAACCAAGTCCGTTTTCTCATTCTGTGCTCTTTTTTGTTCGCTTATTCATTTTTGATCCGTCCAATTAAATATTTCAAAAGAGCGGGAATCACTTTCAACATATAATATATGTTCAGAAACTAAAAACGTCATGTCGCTGCTTTGTGTTTTTAATCTCCTGTCTGGCTTCTTGTGATACTTTGGAGTATGCTCGTCTCGTAGCATTTATTACCATTTCCTTATTCTAAAGAAGGGGAAGGG
>V300016263_L3_WHPEAkcfEAAARAA-541_1_paired_trimmed_paired_merged_contig_116746
ATAAAGCTATGTCCTTGCTTGTCCAGATTATCTCAATCTATAAACTAGTAATGCAGAAACAACTTCATCGTGTGCCCGTTCTGATTACTGCCTACCATATTCAAATACTGAAATGCATCACTAATGATGCCACTATATATATGTTCAAAGTTCAAACCAAGATCCTGCTAGTTTACTAACCGAGCGTTAGAGCAAGCGGCAAAGCCTTCAATTTAGTGGCTTACCCCCTCATCCTAACCTTTCATTTCTGCCAAAATCTTCCATGTTCAGATTCTATCAACAAGCAAACTTGAATATCAAAACTAGAGCACAATGCAGAGAACTATAGCTAACAAAAATCACCAATCTCGTTCCCGAAACATTAGAATGAAACTATATCATTGCACAAGTGAAAAAGATGTACTCAAATCCATATAGGAAAATCCGAAATGCTTCGTTGTGCTTCAAATTAAATTGTTTGGACTAAATGTACCTCCAAATTGATCGCCCCAAAACAA
>V300016263_L3_WHPEAkcfEAAARAA-541_1_paired_trimmed_paired_merged_contig_116747
GTTGTGCTAACAGTCCAATATACCTGCAAAATAATATAAATAATAACTTAGTTTCAATCAAAGAAGTCATTAGGTCGCCAAATTAAGCTGAATAATTTTTTGACATTACTTGGCTGCAAATTAGTTGCTGACACATACTAAAGTGACTACTTATAAAAACTACAAAAATAAAAGTGTTTGGGCGTACGTCAAGTTATGTTTTTTTTAGGTATGGTAAATAATTACATGTAAGGATCTAAGTATTGTCATGTTTTCAGGCCAACAAAAAAAGTGACATACCTTCCAGCCCTTTGGGATGGTGTAACCAGCATAGCTAAAATCAGTCAAGGCCTATCTGAATGTCCCTTGAAGTGGTGGAGTGAATCTCATCACTTCATACAACA
>V300016263_L3_WHPEAkcfEAAARAA-541_1_paired_trimmed_paired_merged_contig_116748
CACTCCAGAAAACTTCAGGGTAATCTTTGTACTTGCATAGTGGGCTGCATGGAAACTGCTTACAAAGGCATTCTTTAGCTCTTTTTTCTCAGAGCATTCAAATTAGGTTCTGTATCACAAACAAAGTTCACGTGCTTTAAATTCATTCTTTCCTTATATTTTTAATTCCATTGATATATACTTAAAAGCTAAAACAGAATTAAATCATTTCATACCCGTATAAGGTTGCTTTCTCTTGGTAGAAATGGTAAAGTGTAGACTAAGCAATTTAGAGGACACCTTTTCCTCTCATATCCAAGTCCTCATTGTTGTTGGACTTGAGACCTTTGCTTGTTAAAGGAGAGAGGTACTGGTTTCACATGGTCAATGGTATCACCTTGGCTACAAGGACCAATAAAATATCCAGTTAATGTTAGAAAGTTCCATTACTGATTAGTTTCATTTATCTACTTTTTATTTTTGATATTTCTTGTGTTCACGTGTTTTTTGTTGTCGATTAATTTGTTATCTTGTAATTCTGTAGATGCTATCAAAGTGTAGAACTG
>V300016263_L3_WHPEAkcfEAAARAA-541_1_paired_trimmed_paired_merged_contig_116749
GCCAACTCCAATCCCAAAATTCCTACAATAAAGAATAAATCCATGTATTGTCAGATTCCAGATAAGCAAACTATGAATTGCTGAACATGAACATTCCTTTTTCTGCTAACTTTCAAGTAGGCTCACATTACCAATCCCCCATATGAAGCTATGTTGAGTGTATTAAGACAAGTTCTCGAAATAAAAAACCTAAATACAGATGTCTTTTATCAAGGCAAACAGGTAGCACAAAATACTGATATCCTAGCAAAGGGAGCCTATCGTTGAGTGTAATTTTCTTTAATCTGTTTTAGCTATTCCTCTTTCTAACTCAGTATTGTCATCTATCAAAGCACAAAACTGTGAGGAAGGAACAATGAGGTTGCTTTTCATATGTGATTATGTTTTTCCTTCAGAATATCAGGGGGACAATCCAGACTTTCAACATAGAACGAGTTTGATCAGCAGCCGATTGGAAACCACCAATAACTGGAGCCACACCTTATCGCTGAATGAAAGACAAAAAAATTGTGAGACGAATAGAAGCTATATAAACCTTATCCTCTTCT
>V300016263_L3_WHPEAkcfEAAARAA-541_1_paired_trimmed_paired_merged_contig_116750
TGTACATTTTTTCTCCTTATTAGTGTTTAAATGACCCTCAGATAGGGATGCCTCCAAGTGTGAGTATGGTTTGAATTCAAACACTAACAGGGGGAGGGGGGAGAATCGTTGACTTGAAAGAGCATTTGAAAATAAATCAATGACCACTGTTTGCTTTGACTTTGAACAACACCCATTCCTTTTTTTGCTATGTAAAGCAACTTGTACATTTCTCTTATATATGCAATGATGAGCTACAGCATTGTTTTAGTTCCATATTTCCCTCTTGTAAATAATGAGAATATTGTCTCACTTGCAATTTTTTATATGTTGT
>V300016263_L3_WHPEAkcfEAAARAA-541_1_paired_trimmed_paired_merged_contig_116751
GGATATGAGAAATTTCTAGAGGATCTGCTGTGAATTGATGATTTAAGTCTTTTATAATATTAATTCACGCATGTCCAATGACTTTTTTTAGTGCAAACGATGATCTGCACTAATCCTTGTTAAAAGCCCAAAGGTGGAAGTAGAGGGTTTGAACTCGGGACGTAGTGGGTTGAAAAAGAAGGTTCTAAATATCAAGACAATCTATCAGTTGCCACAAGTCCAATCACTAACATTTAAACTCTAAATAAGGGTTTCTATCGCCACTTAGTACTACGGTCTAATAGTATTCTTCTTCACTT
>V300016263_L3_WHPEAkcfEAAARAA-541_1_paired_trimmed_paired_merged_contig_116752
TATATGGTGAGTACCATCCAAATACTCTCTATTATGGTTGTTGGAGAATGGAGAATAGAGTCTCACACTGAAGCTGTAACAAGATAATGTTGACTACTAATATCACCTGCTAACATGCGGTGTGCTATGTTGAGCCTAAAAAGTTTTATCAGTTGTGTTACTCATATTTTCCAATCTTTGTCTCTCCAGGACATTCTTTGTTGCACCTTAAAC
>V300016263_L3_WHPEAkcfEAAARAA-541_1_paired_trimmed_paired_merged_contig_116753
TAATTATACGACGTACAGGTCACTGTTATGTGTTTGTAAACCAGTAAACATGTGCCCCATGTTCGATGATGGTTCAAATGGTTTATATTTGTCTTCATCAAGCAGGCTTACATGAAATTGGTGTCATTAATTGTGCAGTCTGTCTCTATCATAGTGGAATTTGGTATTGTAGGATCACTTGAATTTTCTAATGCAGAAGTATGTGTAGTTCAGGACCGTATCATAGATGCGTTGATGTTACGTTGATATTTCTAATTGTGCATTCTGCCTATATGTTACGTTGATATTTCTTTCTTCGGTTTTTTAGATATTATTATTGTGATT
>V300016263_L3_WHPEAkcfEAAARAA-541_1_paired_trimmed_paired_merged_contig_116755
GAACTCATTGCATAACAAATCAAGGAACTAAAAATAAAACCTTGTGTATGAGTTTGCCACCTTATAGAAGGATCATGTAAATCACTATCATTCTCCATTTGTGACAACAACTTACCCACAAAAAAGTTTATAAATGGGTTTCATTTTCCTTTAAGTATGAACTTCTAGCCTTGTCGCAACACAAATTTACAATAGGATATTTTCTTTTATACTTTTGTTAAGCATCTTTGGTTTCTTCCGCTTCAAAACAAGCTCGATTGCTCCAACATATAGAAGCGTATTCTTAATTTTGTAGTATTATGTATGTTA
>V300016263_L3_WHPEAkcfEAAARAA-541_1_paired_trimmed_paired_merged_contig_116756
GTCGTCTGACTTCTCGGAACATAAAAAATGCACGGTTCCTCTACTCTTGGATGGTTGCGGAGTAGAGAAACTTAAGTGCAATCAGATTTTGAGGATCCTACATGCATCAATGATCAAAAATCATCAAGGCGAACGACCATAACACAACTCAAACCATTGAAGATGAAAAACTTTGTGATCTCTTCATGCTCCTCTTGCAACTCAAAAATCTTCCCCGTCTACGGCAGCAGGAGAGTGGATACC
>V300016263_L3_WHPEAkcfEAAARAA-541_1_paired_trimmed_paired_merged_contig_116757
AAGAAAAAACGGAGAGAACCAAAACAAGAAGTCGACTCAAAGATATGACTACCAACCTTTCTTAAATTATCAATTCTCCCTCAAAAAAAATGTCATAAGACAACATATGTTTTTTTATTTAAAAAGAAAAAAATTACAAACGTTTGCCCGTGCAATTTCACACAACAGAAGTTGAAACAATCTAAAAGGATTAATAATAGTCTCATAGTTATGATTAAAAATTACATGACAAAAAAATAGTGGCAGGCTTCTGTTTATGCGTCACAATTCAAAAATGCAAAAGTGACAGCACTGCGAATGTTACAAATGCATGAGAGTTGCATATCTGTATAGGCAAAATTGGTAAAACAATTATCCAAATACCCTACACTCATGCTGACACTAAATAAAATATATGTCTCAGGTGCAAAATTAACTGAAGTAATAAGTTGTGCAGGTTGTAAAGTAACAAATTTCTCAAAAAAACAAAAAAAAAAATCAACCAGTTCAAAGAGGCTAAGCTAGACATCAAAAGAAAAGGAACTACTACCAGAATGGACCAGGCGTATCATATGGAAATGTTATGACCCAATTGAGAAACACGATTTGACCCGTGTAAATACAACATCAACCAGTTCAAAGAACACAAATCTCGATTTAGCTTTTCGGATTGATGATGACTAATGTACTTCTCTTCTTTCAGCAGAAAAATGCATTAATTGTAAAGGTTACTTCAGAGTGTTATAATTCACATGTGTTGAAGACAGAAATGTGCACAGTCATCTCAATAAAACACACAACAAATAGTTGGATCGAGGAGAGGAGTTAATCGATAGTTTTACAACAACTGATGAGTATGAACAATGAAGCTAAGGCATCATCCCTGCCAACTGCAGAACATACAATGCAGTACAGGAAGACTCGCTCTGTACCATAATTCAAACAAGGGTTGTTGTAAAATAACTACGACATCGGTGCAAGCATTCTACAA
>V300016263_L3_WHPEAkcfEAAARAA-541_1_paired_trimmed_paired_merged_contig_116758
ACGACGACTCTATTTTCTCATCTGTTGCATAGACATGTATATCAAAACTAATCGTATAATGTTGAATACCCTTTTTCGGCCCAAAACAATTGAATTACCCTTTTATTGTTTCAATAGGGAAATCAGTTTATGGTACTTGTGACATTGTCGATATTTCGTTTTGATGCTCTATCATGTAGGTCGATATTTGGTAATCATGATAAAATATTGACAATGTACCATATACGTGCATTGGTATCTAGTACCAGTCAATCACTCTCCGTACCTGTACTGGTTGGAGGGCGTCCAGT
>V300016263_L3_WHPEAkcfEAAARAA-541_1_paired_trimmed_paired_merged_contig_116759
ACATAAGCAAATGCTACAAGTGTTCAATCAAAACCATCCCAAGAACTAAAACATCCTTAACAACATAAACTGTTGCGAAAAACACAAGTAACAGTAAGTTGAACATTTTCCTACTTCTTCATCTCCCATAATCCAATCAAACTACTTTAGCATAACCAAAAGCCTGCAAATCCAAACCAACCGTTAGGTAATCTTCGGGTCGA
>V300016263_L3_WHPEAkcfEAAARAA-541_1_paired_trimmed_paired_merged_contig_116760
CTTTGCTTACTCGACGAAAAGGAGAGGAGCATGCAAATGTGTTGGGGGGGGGGAGGAAAGCCCTGAAAAAAGGAATGGGCGGGGAGGTTACACTTTTGTAATAGTACCATGACTCGTACTTGGGGTCTCAAGGTAGCACTTTTTTTTTTATTTTTTTTATTTGGTCCTAATGTACATCCGCCTTGCGTCGAGACGCATGGATTTGGAGTTAATATGTTGTACCATACATTAGTTGCCCTCTAATTTAATCATACATTCTCAATGCCAAG
>V300016263_L3_WHPEAkcfEAAARAA-541_1_paired_trimmed_paired_merged_contig_116761
AATGCAAGGGATCTTTTATAAACATGATAAAACGCTTCAAAAGGCAAAGAAATGAGATTAATTTATGGAAAAGAGACCAAGCTTTTAACTTGAGGACAGTGGTGACATTATCCATGTCAATAGGTCTTTCCCAGCTTTGCCCCAATCATGCATATCAAAGAAAAAAAAAAGGGAGAAAATCATCCAAATATATAAGACTTTCAGTTTACATGCATACCAAATTAGGGTTCCAACATCACAACAATTCTGGAAATTCAGGTTCCTACATCCCATAAATAATTAACCGAAAAAAAAAATTAAGAGAGAGGGAGGGAGGAATAATGCATACCGAGG
>V300016263_L3_WHPEAkcfEAAARAA-541_1_paired_trimmed_paired_merged_contig_116762
TCGAACAATAACAGCCTGCACACATCTAGTGACTATTCTCAACATTTGATATAATTCCATGAAATGCTAGTATATACAGAAGTAAAAGCCAAAAAAGTTTTAAAGAATTTAAATTTTCATTATTCCATTCTTATAATTTGTTTATGTACAAAAATTGCATGGGCTTTGGGTCCTGGGCAAAAAGGGTCCTTTATTTTGTTAAAAGTTTATTCATTCATCTGAAATGTAGCACTTGTTTTCTTATTCATTCCAGGGACGGCGAGGTAAATGCTTAAATTTAGACATCTTTTATAAAGGAAGCCTAGTTCAAGACTAATGCCCCGAACTTCATGTCACCAACCTAAAGTTTGTTTCAGTAAATTCATCAGCTTACTTCATAGTTCTCTGGGCGTCTTTCAACAAG
>V300016263_L3_WHPEAkcfEAAARAA-541_1_paired_trimmed_paired_merged_contig_116763
GCTGGTTTTGGTGTTGGAGGTGGCCATGCTATCACTTATGCATCAATTTATCCGCGTGTTGGAAGTGGACATGCTATTACTTATGCATCAATTAAATAGGAGTCATGATCTCTCTTAGGTGGGTAGTTAGGGCCTAAGAAGTTGTAATTCTCTGGATGTAAGTGTCAGGCTTTTCCATTTGTAGGTTATATTTTGACTAGGACC
>V300016263_L3_WHPEAkcfEAAARAA-541_1_paired_trimmed_paired_merged_contig_116764
CTTTGGTTGATCTCAATTTTCAAGTAAGATTTTTTTCCTTTATGTTATTGTGCCTCAAATTTCATTGTATTGTCCGTGTAAATTATGACTGAGACTTGATGGAATGTGTATTGTCTTTAATGTGCATCATCTCTGGTGACGGTTAATAGTTTTATCTTCTCAGTCGTCGTTATGCACAAACCAGACCACCGTTTTCCAAATTACAATGATTTTTTGTAGCAAGCTCAATTCAAGTTTTTATGACAGTC
>V300016263_L3_WHPEAkcfEAAARAA-541_1_paired_trimmed_paired_merged_contig_116765
ATCTCCGCTATGGAAACTCGTGTTGCCGCTATTGAAAATACCTTAGCCAACCTTCCCACTCTGTTCGCTGAGGCCATTGATCATGTTTTTGAAACTCGGATGCCTGTGTATTTCGAGCAATTTCGTCGCGAGCAAGCTGCTTGTCGGGGTGGCAAGGGTACTTCTGCTTCTCCTTTCACCGATCTTCCTCCCAATCGCGACATGGAACAAATCCAGGCCCCTCACAGTCCTCTTACTACGGTAGTGCTCCAATTAGGACTTTGTGGTCTCCGCGCATCGATTTTCCCCGATTTGGTGATGGTGAGGATTTGTTATCCTGGATCTATAAGGCTAAACAATTTTTTGTCTATTATGGCATTCCCGATTCTCAGTGAGTGGTTACAGCTTCCTTCCACCTCGAGGGGGAGATCCTTCAGTGGTATAGCTGGATGGATTGTTCCAATACTACTCCATGTTGGGAGGATTTTACTCGCACCCTCCAGA
>V300016263_L3_WHPEAkcfEAAARAA-541_1_paired_trimmed_paired_merged_contig_116766
GGTAAATAACCGCGGTTACCCGCCCGCCATAACCATTGCTCATCCCTAATTGTAAATGAGGATTCAGGTTAGTATTCTAAGCAAGGTGACGCATTTTACAAGCACCACACTTTGTTTATCTCAACATTTCATGATATAGACTAGTTGAGAGCAACAACAGTTGGACATTCTTCTAAAGCGTACAAATTAAGCAATACTCAAGTTTTTTTTAGGATCATCGGTTAATACTAGCGTTGTACCGTAGCAATACATTCTTCTAAGATTATAAAGGTACTCGAATACGTGTGTGATATGTGTTTAAAACGGTATTTGAAGTCTGAAATTCAGCAATCTCTGAGACATTGGAACCTTTGTTGCAAAAACCCAGTTACCCCAAGCCCTCAATTGGACACCCCCAAACCATTTGAAAGTTGAGCATGGCAGCCGATATACAGTCCCAACGCAAATACTAGGACCGCAAGTGCTTGGAACCATGTCAAGTTCAGTGACATTTTCTTGCAGCAAGAGCACTGAACCAGATTAAATTACTGGTGCTAAACTTGTCGTTGCAATAAACAACGAAGT
>V300016263_L3_WHPEAkcfEAAARAA-541_1_paired_trimmed_paired_merged_contig_116767
CTAAAAATTAGGGTTTTATTGGATTAGAGTTTCTAAAATTGGGGTTCTTATATGAGGAATAGGGTTTCGAATTAGGATTGCTGAAATTGAATTAGGGTTTCTGAAAGGTAAAATTAGAATCCCCTGCATTTTTTCAATACGTTTTAGATCAAACATTGGTTCCTTTCTAAGATTTGATTAAGAGACTTTGACCAATTGTCACACCAACGTTTTTCTATTTTTTAAATTACATATAATTTGTTTAAAGGCATCTTCACTT
>V300016263_L3_WHPEAkcfEAAARAA-541_1_paired_trimmed_paired_merged_contig_116768
TTACTTTTTGTCCTAATAATGAGGACTTACTTTAATTAATTATTTTTCTATAGAAAGAGTCGTTAACAATGTAAAAGTTTAAATTACTTTAATTATTTATTTTTTTATAGCAAGAGTCAATAAAACGTAGGAGTTTAAAGAACCGGGAAAATAAAATTTCCTAAATTGTAGGCAATTGGTTACAAGGTGAAGTGAAGATGCCTTTAAACAAATT
>V300016263_L3_WHPEAkcfEAAARAA-541_1_paired_trimmed_paired_merged_contig_116769
TGCTCCTCATTATAGTCCCAGAAGTCTGTAAGGAAAAAGGGAGCCCATTTGGAGCTCCTGATGTCTGTCACATGTATGCTATGGGTTATGCTTCACTCTCAATGGCGGTAGGAGACTTTTATGTGTGGTCCTATGTGTATAATATTGTGCGGATATCTTCAAGAAGGGGCAACCAAGATTATAATCAGTCCGCGGAGAGGTCCTCTACATCCGACCAAGCAACTACTTCAGGTAAACTAGAGCAACGTATAGTGATGGTCTTTCGAAAGATCAATCTGAAAACATTATTTGCCCCTTCAACTATTGGAGCGCATCATTTAAAGAGACTTGTTCTTCATGCCTCAGATTCGAAAATTATTTTTAGGAGATGGTGCTCCTCTACGGGTGATTCAAGATACTGCTTATTTGTTGGGGTATAAAACTTATGCCCGAACTGTATCGAACCTTAATGTTTTATCCATGATCTACGCACTTATTGGCAAC
>V300016263_L3_WHPEAkcfEAAARAA-541_1_paired_trimmed_paired_merged_contig_116770
TTTCTGTTTCTCTCTTCCCGTTATTATTTCTTCTTTCTTGATCCAGAATAAGAACAAACGTGATGCCGGCAATCTCCGGCTGAAAGATCGAGATTGACGACAGCCGATCTGAATTGGAATCGCCGTGGACAATCTCTGGGTTCCATGTGGAAGTAAGAGTGAGAGAGAGAAAGAGAGGAAAGGAAAAAAAGAGAGTCGAATGGAGAAAAGGGATAATGACGCCTGAAAAATCGTCGGGCGATGAGACGGTGGGTGTCGATGGTTCGGCGTCGTCAG
>V300016263_L3_WHPEAkcfEAAARAA-541_1_paired_trimmed_paired_merged_contig_116771
AGTAATAAGAAAAGCTGATATGGATCTACAACTTGGGTATATCAATATGTATTTAAATAGAAACTAGAAGTCCATAATCTCATCTAATTTGGTCTATATGTCCATTAATTATTCCTTTTCTTTTGAACAAACAAAGTAACCTTCTAAAAGGTTAACAAAAAAACTGGCCACATACATTTAAGTGCAGTAGATAGAGAAAACCTAAAATCTACC
>V300016263_L3_WHPEAkcfEAAARAA-541_1_paired_trimmed_paired_merged_contig_116772
TTTAATACACCTTTCGGAGTGGCCTCTGCATGTCAAAGTACACTCATGAGCTCTTCGTAAAAATCGAAATAATGTTGGTGACTTCTGTAAACATCAGCTTAACTAGATTAAGTAATCAACAGAGAAAATTGCTAATTTTATCACTAGACTAACTAATACAAATAGGGCTCCCCCCATTGAAATGGAACAAAATCCCAGTTTAAAGTAGAATATAAGGTGTGGTACTTACTTTCAGCCCCATCAAGCCTGTTAAC
>V300016263_L3_WHPEAkcfEAAARAA-541_1_paired_trimmed_paired_merged_contig_116773
TTTTGAGAATTGTGAGACGACTGAGTGAATGATGGGTTTAAGTATAAGGGTCGGGGGTTTATATAGAGGGAGGCGGAGGACACGTGGCTTGAAGAATACAGTTGGACGGTGGAGATTTTCTGGCCGTGATGATTGAAAGGTCGGGTTGGAAAACGTGTTAGCAAACTGAGACCCGAAACGCGCTTTGTTTTATCGGGCTGGTGTTTTGACCGTTGGATGTGTACATTTGCCGATAACGGTTGGTTTTTCTACGGTGGAGGTGGTAGGTTATCTGCCAATTTAAGGACAGAGCTTCGAAAATTGGAATCAAAGAAACGGGCTTTGACTGCTACAGTTGTTATTTTTATTTTGTACATTGAGAAATCAAATTTGTTTATTTAGTTATATGGTTTAATTGGATTCATACGATCAATGAATTCGATTTATTTGGATTCATTCACTATATTTTTGCACTACATTTAATAACGTACAATGTGACGTACTTAATTGATATCAAACATAATGAAACAGAATTCTTGATTAAATTATACATCACTTTATCATATAGTGTGATTTAAAAATGCTATCTGACTAGTAGTAGTG
>V300016263_L3_WHPEAkcfEAAARAA-541_1_paired_trimmed_paired_merged_contig_116774
ATCAAAACTTTCTCAGGGCATCAGGTTTGTTCTATAATTCAACAAACCAATCTTCTAGTTTCTCCTTGCTTTTTAGTTACTGCATCAGTTTTTGAATTAAACACAATGTTTACAGTTATAAAATAGACCAATTAGAACTCTGCTCAGCCCATTCTAAGGTTTAGGATATTATGAGCGAGTGCCTGATGAGTCATGATACATTTGATGCTGCCCATTAAGGCATATGTGTGAAATAAAATAACTTGAGGAGGCATGAATTTCAAGAGCTACATACACTTGGCTTATTCTGATATAGTTTTACTGTTTCAGGGTGAAGTTAATGCTATTAAG
>V300016263_L3_WHPEAkcfEAAARAA-541_1_paired_trimmed_paired_merged_contig_116775
CTCCTTCAGTATTTCGAATGTGAATGCCGGCTCGAAATGGTAATTATTAGTTCATTGTGGGAAATTTTGATGACCAAAGTTATTAACTTGACATGAAATTGCAGTATTTGAACAGTGTCTGTTATGCTCTTTTGGTTGTTGCCTGTTCTAAACTGGGTTGAAGTGTCATATTTCTACACATTGTTCCCCGAATGCAGTGATTTCCCGTTCTTTGGAATTCAATTCTATCGAATTTATGGCATTTTAAGTTAGCGAGGCACTCAAAGTGAAAAACCTAGGACATACCGGATTCCCCTTGCCAATGGTTG
>V300016263_L3_WHPEAkcfEAAARAA-541_1_paired_trimmed_paired_merged_contig_116776
TACCGTCCCCCAGGGCCGGCGGAGCTATTTTCACATCCTCATCTGTCTCCGTAGGGCGGGCTTCCTTTCTTTTAGGTTACCCTGATGCGGGTCTCTCTTTTTAACAAACTACTGACCGGCTTCCGTGCCGTGGATCAGCTGTTGACGGAGAAAGGGGAATTTGAAACCTTGTTCTCATGAGATAGGCGTATTGGAACTTACCTCTCGGTATGGGTTGCCCTCTAGTTGGATACCCGCGTTGGCCGTCACTGTATTTCAAGTTGAATGAACACGAACAAACTCTACTGCCCGAAAGTCATATCAAGGAGTCTTTTCGATTAGTTATATATAAGATCGTGAAATCACCTCCGGAATAGTCATG
>V300016263_L3_WHPEAkcfEAAARAA-541_1_paired_trimmed_paired_merged_contig_116777
ATACTTGAGAGCCACAACAGATGTAGCTGTTACATATGGGTACCTTCAAGCAAAAAAATTAAAAAAAAAAAAAAAAACACAAAAAAACTAAAATTAAAGGATTGAAATTTTCATACAAAAAGCTAAATCCTCAAAACCCCAAATACCAAAATCCCCATACAAACCAAAATACACATGAAAAAGTAAAAATGAAACATTAAGAAAGCATACAGGGTTCTCTGCGAGCCTTCAGGATTGCACAGTAGGC
>V300016263_L3_WHPEAkcfEAAARAA-541_1_paired_trimmed_paired_merged_contig_116778
GGTTGCTGTAGGAGAAGCCGACCCCGGCTGGAGTTTCCAAGAACAAGAGATTGGCAACTGTGTTCCATGAGAACTTGTTCAAGTTAAGTCCTGAAGCACTCTTGTTTATTCTAAATGGTCCTATCTCTTCCGATGCACCATATGCCACAGAAGAGCAGCCGGGACCTCCATTGAGCCAAACAACAAGCGGCTTTGACAAGGGATTGTGGGCAGCCTCAGTGAGCCAGTAAAAGAGGGATCTCACAACATGTTGAT
>V300016263_L3_WHPEAkcfEAAARAA-541_1_paired_trimmed_paired_merged_contig_116779
CACTTCACATGTAAACGGAGGAGCAGAGAACATATTTTACAATCAGAAAGAACTAAGCCAACACTTTGCTTTGAAGGTCTGACAATTCCATTAATTGATCAGATCAATTATCTAGAGAGTCGGATAGCTAAGGAGCTGACATCTAAGTCCTCACCTCATACGCATAAGCATCTAATATTCCAATACCATGTCCATGCCCCGAAGAATGGACAGACCATCGAGCACGCGCCAGTAGTTGGTTAAATTCCAGAAACAAGCAAACTATGAAAACTACGGTGCCCCATTTACGAGAACAAGCAGTACTTTATTAACATGGAGCTCCTTTTCTTTCAAACCATCAAAATTATGTTTGCCCATCTTCCTTGTTCACATATAAGTTTAGTTGCTAGCATCTAACAATGTTTCTAGAATCCCCTATCCTTGGTGCATATTACCTTTGCCTTTTGAATTGGCCGC
>V300016263_L3_WHPEAkcfEAAARAA-541_1_paired_trimmed_paired_merged_contig_116780
ATTTGTTGTGGAGTTTAGACTTTAGAGCACCTGGGCTTTCATTGAACATGCCCTTTGTCTTTTTGGTGAATTTGTTGTGCGTTCTTAGAGCGTTTGGGTTTTCATTGAACATGCGCTTGGTTTTTTCTGAATTCGTTTGTTCTTAGAACAGTTCGGCTTGAGCCATCTTTATTTTTTAATTAGTAAATAAAACCAATTGGGTTTGTAGGCATGGATTATCATCGTGGATGCTTCATTGTTGTGGATGTACATCTCCAAAAGTTGTCAAACAAAAAAAAAAAATTGTAAATTTGAAAACGGAGGACCTGTGGACCCGTAGGAACCGGCCCATTTTAAACAAGTCGAGTTAGGACCGGTTCCGAGTTTCA
>V300016263_L3_WHPEAkcfEAAARAA-541_1_paired_trimmed_paired_merged_contig_116781
TTTACAAATTTTCCACAAATGAATAGTAAAAATACTGTGTATAAATAGTTTATGTGGGCCATCCATATATTATTCACAACACTTTGGAGTTAAAAACTCAAATAGAGTATCAAACGGGCTCAAATTGAGCCAACTTTTAGCAATTTTCCTTTTTTCTTCCAGGATTCTGAGACAGGAGCGTAAAGTTATCTCAATACATATTACTTACATAAATACATACATACATACATGC
>V300016263_L3_WHPEAkcfEAAARAA-541_1_paired_trimmed_paired_merged_contig_116782
ATCCCTTGGGGTTTTCGTGACTTCTTTTCCGACCAGCACCATTATGTGGGCCTAAAGTTCCCCAACATAAATAAGTCCCCAAACTCCTTGATCAAGGGTTCTTTCTTAGGCATGGAGTTGCAACGATCGGTCGGCTCTTCAAGTGGTGCTCGGCCAGAGGAAGCGTCTCGGGTGTTCCTGACTCATCATTGTCAGTCGCTCAGCCTTGTCCCATCTGTCACCCTTCCAAATCAATGGTCGGGAGACGTTTAGGTGCCCGA
>V300016263_L3_WHPEAkcfEAAARAA-541_1_paired_trimmed_paired_merged_contig_116783
TAGATCTTGATAGCATCGACAATGGGTAAGTTTTTCTTATAAACTTATGCCATTACGTTCTTTTAACAAAATTCTTCTCGTATGTCTTCTGTTTATTAACTTCTGCTGGGACTGCATTCTTATCTTGAGACATAATACAAATCAGTCCCCTTGCTTTAATTGTTATTTGTATCTGTTGATTCTTTATGTCTCCACTGATCCTTTCACATCCTAGTGTTTTTTTTAGGGTTAATCTCAGTTTACTACCCTGAAGTTTTGTGGTTTTAAACATTTGGTACATGAAGTTTTTTTCATCCCAAAGCCATACCT
>V300016263_L3_WHPEAkcfEAAARAA-541_1_paired_trimmed_paired_merged_contig_116784
GAGCTCATGGACCTTGCGATGAAGGTAATTTTGTAGTACTTTTGACAACTTTTTGTGTGATTTATATAGAAAGTTTGTGCATGCATGCAATTATGTTAATGCCTTTTTGTTTTAGAGACGGTGGTTGTAACCATAGGTTTGTAATCCTATAATGCATTTAATGCAAATACAAGTTACTAATATGTTCTCTGGTAAAATGTGCTCTTTTAGTGCAATCTGGACAATTACACCTACAGGTGTTTGTCTCACAAATAAACTGCGTTACGTTCACTCTACTATATAAGTGCATAGGTTGCTTCTGATTTAGAGTGCGCTTTCGAGAGAGATGGATTTGATGACTATTTGGTCTTCAAGGCCTTATTTTGGAAAGCTTCAGTATGTCCTTGGAGTTACAGGGATCTTGAGATCGTTGACTTCATAATGTCAAGATAGTCAGTTTCAGGAGAAGTGCTTAGTTTAGAGAGAGAGTAATTAGACAGTCTTTAGTAGTCCCATCTTTACTTCATACCATGCTCTGCATAGAAAAGAGGTTGTTGGGGGTGTATATTGGCTTGTTGGGTTGTGGATTGGAGCATAGAGATGAATTGAAGATGCTCCTCAGTCTGGGGACTCATTAGCTTTTTATGTATTATAAAGTACTTGCTCGCATTCTGGGCTACCAATACGTCGGTTCAGGCCAACCAATTTACATTTACCAAGAGAAAAATCGCATTTTTAGTACTAAATCTTCATTACCACATGGACCCTTAGTAAACTGTCACTTATTTTCCCTTGCGCCATTGTATTTCATAGACATAAATGCACAGGTTATCATGATAGATGGTTGCACATGCATTAGTTTATAAGTTTTACACTACAAGAGCCACTCATGCTTGCTTGCTACTTCTATCTTTGTTTCATATCCATCATAAATA
>V300016263_L3_WHPEAkcfEAAARAA-541_1_paired_trimmed_paired_merged_contig_116785
ACTCAGGGAGAGGGAAGGATGGATGTGCAGGGGTTGGGTAGGTGTAAAGGAGAAGGGAGAAGGGAAGAGGGTCGAGGTGGGGAAGACGATAGGGTTTTGGGGTTTTTTTTTTATTATTATTATTTTATTATTTTTTTTATTTAATTAATTATTTAATATTTTTAATGACTCGTAACGTCCAGTTATTGTCCACATGGGCGCCACATCATCAGTTAACGGAAAACTTAATAGCTAAACTAACGAATGTATAAGACTGTCCCAAAATCAACACTTTAGGTATGACTCTGGGAC
>V300016263_L3_WHPEAkcfEAAARAA-541_1_paired_trimmed_paired_merged_contig_116786
GACTCAGCCGGCCCGGTAAGAATCTTATTTTCCGATTTCTATCCATTTTTTCATTGTTCTTCGCTTTCAATTTTCTTTATTATTTATTTTCCTAACTCATTTGTAATTATGTTGGGCATGGCATAGCTTGATTTCTTATCTAAATCCTAGCTCCGAATCTCAAATTTTGTGTCCAAAATCGCAACTTTTGATGTGATGCTTTATTGTGTGTTCGAATTCGTTGAATTTGTTACTCAAAGAGTTACAATCTTAGCATTTGTATGTGTTGAAGAATACAAGAATCCCACATCGAAAATTGACAAAATAAATTACAGTATGTAACGAATGCTTCTGATCCTAATGATACCGGGGCTTTTTAGTGATGAAACCCCATAAGATGGTAGTTGGGGATGGTATTTGTGTGATTAGTAGTGGGCCGCTCGTCTGACCCTTTGAAATCTTGACAAAAGCGTCGCTGCCCCAACTGATGATTTCTCTCCCTCTCACATTGTGTTTGTTTCGCTTTCGTGTTTGTTGGGTAATTCTTATTAAAAGTGTTTTTGTGACTGGTTGAGATCTACGGGATTGCACATTCATTGACTCTGTTACATTTTCTTTTTTATCCGTTTCCAGTGCTTTTGGGT
>V300016263_L3_WHPEAkcfEAAARAA-541_1_paired_trimmed_paired_merged_contig_116787
AAGTAACTCAATCTGTGACAGTGCAATGGACTCGAGCTGGAACATTATAACGAACTTAATCTACGACAGATTTAGATTTCACAAAAGAGAAGCAGCTAAGAATGGGAAGATATCACTTTCCACCATGACCTTTTTTCGCATTCAACTTTTCCATTTCAGATGATAGATTATTTAAAAAAAATTAATCAAGACATTCCAACAAACTCAAAAACGTACTAAAACCAAAAATTTGTACCGCTCA
>V300016263_L3_WHPEAkcfEAAARAA-541_1_paired_trimmed_paired_merged_contig_116788
TTCCTCCATGCCGGGACACCCGTATCTGATAAAAGTAGAATATCATGTCAGAATCTAACACATCGAAGGGTTGCATATGAAGAAAATTTTCATTTATAATTCAATAGACAATATTCATATTCATATTTTTCCAATCTTCCCTACAAACACAAATTACGCCAAATAAAAGAAATGCCTTGATCAAGCCTTTTCCTTTCATCTCTTTTTTGTATAAATTGTAAAACGTAAGTTCTTTGATATTATGTCATATCGTTAACATATAGAAGCGTTGAATGTAAGAAAACGCTCATCATTATTCAATCTATAGAATCCGTTTTCTCCATCTGCAAAACAAAACAAATTATGTTGAAAAGAAAAGAAGGCCTTGATCAAAGCCTATTTTTTGTGGTAAGTAGCTTGCATAAAACGATCAATCAACTGAAAATCTATAGTATTCATCTTAAGCATGTGCTATGCTCCTATTTGCAGTCTATGAGAAAACTAGTTAATTGAAATTGCAAAATGTAAATTCGTTTAGCTGCCAAAGCTTGTATGTTAAGCTGGTTTAAGGTTTATTGCTAAAAGAGCAGAAGAGTTACTCGTTTGACAGTTTGTCCAGTCTCA
>V300016263_L3_WHPEAkcfEAAARAA-541_1_paired_trimmed_paired_merged_contig_116789
CATCTGCTGCAGTTAGACCTGCCTGTTTAGCACTGTCAATACTATATACTAATATCATTACTATGTAAAGTTATAAACCCAGGCTCTATTCAAGTTCACAGTCTTGGCCAAACTATGTTTTAGTTTAAAAACCTTCAAAAGTTCAATTCAAATACATAATTGTACAAACTCAATCATTTGTAAAAAATTGGTTATCAATTGAAAACAGAGTTTTTATAACTTTTGGAATCATATTACTCAACCTCATGGACTTTTTTTGACAAGTTCAAGTATTACTGGGAATATTCAATATT
>V300016263_L3_WHPEAkcfEAAARAA-541_1_paired_trimmed_paired_merged_contig_116790
TTGGCCATGTGGTATGTTGTTTTCTATCATTCACATAATTTCTCAGTAATCATCAGAACTTTCAATCTCCTTTGCTACATGTTATTTGTTTATAGAAACTCTTCTCTGGTAAGCATAAATCATTGCAATTCAAAATGCTGCACCCTTGTTACCCACCTTCATCCTTTACTGGTCCCATATTTACTAACTCATAAGCGGTTAATAAGTCCTTGACAGCCTTCAAAGGACTTTAAATAGGTCAGGAAATGCACATGTAGTGTGATGACATAGGAAAGATGGCTACTTGTGAATGGTATGAAGTGCATTACTGACAGAGAAGTTCCTCAATACCTAGTTTCTGCCTTGTTAAGATGCAGAGATTAAGGCCTTTGGCAGTGCGTTCCACAATGTTGCTCTACGAGTAGGAACTTTGCTGAAATAGGGACTTTGAGTGCAAAGGCTTTGCTGTTACGAGAAATGCCTGGTGGTAAAGTCCACCTACTTCCAAGGATCCACTCTAACTTAAGCCTGGGTGGTGTCCCTTAACTGCCACTAGCTTGCAACCTGCATACTTGTGAAGATCTAATAGTCAAATAGAATATGAATAAGTTATCGGGTCTCCTAGATGTTTTGAGAACAAAATTAGCTTTATTGAATGATGTCTCAATGATGGCATACTGGAACTTACTTTAAGTTCCTTAAGTTTGAAATGACGAATCTCGAAAAGATGTTTAATTGATTGAAAAGAACCCCTGCTATAGTTAATTGATTGTAGAAAATAGAAATCGATTCAGCCTGGAACATCATTCTTCTGAGTTTGGCTCAATTATTTATAGTCCATAAATAACAGGTTCTTCTGTGAATTATAAACCTTCAGGTCCAACATATATGCAATCGTGCATCCTTTGCCAGATTTTCTGGGCTGGGTT
>V300016263_L3_WHPEAkcfEAAARAA-541_1_paired_trimmed_paired_merged_contig_116791
AAATATATATATATATATATAGTTTCATAATTGAATATTATAATTGAGGACATGAAGTTACTTGTAGGCTTGTTTTCTTCTATATTTTGGACTCTTATCTTTTAGGAGGCGAATTTTCTTGTCGATGTTATTACTAGCGTTTGACACTCCATTCATGATACTTAGACTAGGATAGGTCTTTACCCACAATTGCAAGAAATGATTTTCTCTTTGATTGTACTAAAAACTGTTGCTCTCAATGTTTCTATCCTTGAATAAAT
>V300016263_L3_WHPEAkcfEAAARAA-541_1_paired_trimmed_paired_merged_contig_116792
TCAGAATCACATCAAATCCATTTAACGTAAACCTAAATAAATAAACACAAAGCACCCAAGCAGCCTGATGATTGTGCTCTATAAAATCACCAATCTCTCTACTCTGTCCCTAATACTCATCATGATGAATATGCTGAATTAAGGCATAAATTTAATTACTAAAGCAATGGAATAATGGCGAAAATTTCAAATCGGAAATCCGAATCACAAAAATATTATCTGCATATGAAGCACCAAATCTAATAAGACAGTAAAACAGTAAAACAGCGTCTGCTCATCCTCCGTCATGCTAATCATGAAAATAAACAAAGAAAAAGTAACGATTTTGAATCAAACCCAATAAACAAAACGCAGAAGTGATCAA
>V300016263_L3_WHPEAkcfEAAARAA-541_1_paired_trimmed_paired_merged_contig_116793
GCATCGGAATCTACATGCATTCTTCATTGCCTGTCTATTGTCGGTATGGCTTGAAGTACGCTTATAAACCCTACCTATGGAACTCATTATGGCCATGTTTGTCGTCGCACTATATCTTCCAAAGTCGTACAAGTAAACCCGATTAACATGAAGAAGATGCTTGTGGTTCGGTCATTTATTTGTTTGAATCTCTCTTTTGGCAGGCATTGTTACTGTAATATCAATAGT
>V300016263_L3_WHPEAkcfEAAARAA-541_1_paired_trimmed_paired_merged_contig_116794
TAGGAAAAATACATGAGAATGCATGTGACTCGGCCATACACATCTTCTTATTTATTGATGGCCAAGAAGGATGTATATAAGGCATTGACTGGGGCACAGAGCTTAGAGCAACGAGACTTATTTTTCTCTTTTAAATTTATCAGACTTGATCAATATCACCGGACATTGCTTCACATAGTACAGCGCAAAGAGAAACTTAGTCCATCATTCTACAACCAGAAAAAACCAATTTCCATAACCCAATGCGAGGAGGGTACTGACTAAAGTGAACAGAAAAGGAT
>V300016263_L3_WHPEAkcfEAAARAA-541_1_paired_trimmed_paired_merged_contig_116795
CATATGTTATGATGGATTGAACTCATTCGTAAAACTTGAACTCATGTTATAATGGATTGAACATGCTAAACGACATCGCCAAGTACTTAAAGTCTTAAATCATTTATCCCTACACTTTGCAAAACAAAATATTAAAGTATATACTTCAGTGGTTTTGTATGCATGTATTCATATACATTATATGATATAAGTACATATATACATAAGATTTTTATAAACATATTTCTAACTCATAATCCTTAGTGAAGCCTCTTATTCATGAAGCTCGGTCATGAAACATTACTTTGGCTTGGGTTAACTATCAGGCTAACT
>V300016263_L3_WHPEAkcfEAAARAA-541_1_paired_trimmed_paired_merged_contig_116796
CGTCCATGATTCATATTTCATATGATCTGACAGATGGTTTCAGCAGTAGTTGTACTTATTATGTTTGGTGTCCAGGTTTAGTTTCCCCGTTTCCCTTTATTTTGCTTTTGCTTTCTTTCATTCCCTTTGTTTCGGAGGGGAGCAAACTAACCTTTGTTTTGATTTCGTGAGGAATTACTTTGAGGGTTGGAAAATGAACTATTAGCATTTCCACAAAAAAAA
>V300016263_L3_WHPEAkcfEAAARAA-541_1_paired_trimmed_paired_merged_contig_116797
CGACTTTTTCGCTCCCAATCGCCGGTCTCTTTATTCACCAACCCATCATCGTCGTCGTCTTTTTTTGGGTCAAATCAAAAACCCAGTTTAGGCTCCCACAGCCCACCGGTTCTAGGTCGTCTTCTTTGTCGTTAACCTCATCCTCCTTACCATACTACTTCTGGGTTTGTTTGTATTGAATTGGTGGAAGAGAAGATTATGGGTTTTGAGTTTGGGGTTTTTTTTTTGGTTGAATTAGCGGCATAGAAAGAGATGATTTAGGGGGACGCCTTAGGATTATGGGTTCTTCTACGGGTTGGGAGATTG
>V300016263_L3_WHPEAkcfEAAARAA-541_1_paired_trimmed_paired_merged_contig_116798
CACAGTCCTCAGTTGCCTCTTACCCTGCCCCAAATTTTCACTATTTTTTCTTCTCATTTCTCTCCTCTGTCGAATAATATAGAAAAACAGAGGAAAATACCAAGAAAAACAACCAAATGAAGCACCGAAGAATCTGAACTCCTTTTCCTTCCGCTTCCCAATTCCCTACCCGAAATGGGGTTTTGAATCAAACCCAAATCTCAGAAATTCACACGGATTGCTTGGTTGCTTGTTTCAATGGCGGCTTCTTCTGGGTTGGTTGCAGAGGCGAACCCGGAAGTGTTTCCATGGCTCAAAACCCTACC
>V300016263_L3_WHPEAkcfEAAARAA-541_1_paired_trimmed_paired_merged_contig_116799
AATGAAAAATGACAAATAAATGTGTGATGAATAGTACCAGGAAAAGATAAAAATGTGGTTCTTCGTTAAAAATGAACAATACCGAAAGTGTTTCGATAAAACTCCAAAAAATAAGACATTTTTTGCTATTATAACATATCTAAACTACACCAAATAAACATGAAAGGATTTGAACCCGATATATAGAGAGCTTAAAAAGAGACCGCAACCCAGGCATGCAGTAGACATAATCTGGAATTTGAACAAAGGTAGTGCTATCCATCGAATATAGTAAATAAGATCAATAACCACAAATTAATAAGAGTGTGAAAAACACTCCTCTAACACCATCTCCAATCTTTGGAGATAAAACTTAAAAATTTAAGCTAAAAAATTT
>V300016263_L3_WHPEAkcfEAAARAA-541_1_paired_trimmed_paired_merged_contig_116800
CTTGCAATTGATGCAGATCTAGATCCTATTGCGAGTAGAAGAGAAAAAGGTTAGCATCAGAAGCAACATGTGATTACAAGAACAATCAAAGAGTGCCCCAATTATTGATGAAATCGGATGAAACTTTGAACTCGGACTAATAAATATCAACCATGTATACAGATAAGTTGGGCTGGAAAATGATCATCGCAGACAAACAAGGGATGTGCATCTTTGGTGCAAGGGGCGCAAATGGAAAATACACTTACTATTTGAACGTTTCATGTTCCTGC
>V300016263_L3_WHPEAkcfEAAARAA-541_1_paired_trimmed_paired_merged_contig_116801
ATTATAGGTGGTAGTTTCCGTGTTGAGGTTTGGGACGGGATGTAAGAGAACAGAGTGGGATCATTCCATTTGGGACGGGATTATAGGTGGTAGTTTCCGTGTTGACGCCTAACATTTCTCTTTCCCAATTTTGGCTTGAACTTTTAAGTAGATAAGGTATAACATTCTATTTGCGTGGTTAATATTAAGGTTTATTTATCTGGCTGGGGTGGGTCTAGAGATTGGGTGCAACCTTAGAGTACTAACAGATAGCTACATGTCTACAGGGCAGGAGCTGAGCTCACAATATTTATCTTAAGTAATTCCTCTACCAATAGGAAAACAGGTAAAAGGAGTTAGAGGATAGTTACTAGAGGTGAACGTCACAATAAAATTGACATTGGAAGCAGTTCATAGAACTTGACATCAAAAGGTTCTTGAA
>V300016263_L3_WHPEAkcfEAAARAA-541_1_paired_trimmed_paired_merged_contig_116802
ATCAATATGTAATGCTTTCACTTAGAGAAATTTGCATGATTCAGAAGCTCTATCTAACGTATGATCATGATTCATGAGTGGTATGCACTGACTAGTGAGCTTCATACATGGTTACGGAAGATGAAGTAAATTACAGAGGAAGAGGATACTTTGGGATCTTCTGAGGAGCTGTCTTATTGACTGTTTCATTATTTCAGTATAACTTCAAGAGGAATCATTTCTGATCAATGACTACGGAAGAAAATGCTAACCTATGACTAAGAAATTCCATTGAGAGATTTAGATTTGCTTCATGAATTTTGATAGGGTACTTGACCTTCAGATAGAATTCGGTGCGGGCTTTCCTTTTCTGCTGTCAACTAATACTACTCATCCCATTGTATCTGAAGATCGAATTTGGTCCTTCTTGCAAGGCTCTCCCACTCTTAATATTGGTTGTGAAGATCGGCACAGGGGATTCATATGGTGGATACATGGTG
>V300016263_L3_WHPEAkcfEAAARAA-541_1_paired_trimmed_paired_merged_contig_116804
CCAATTCCAACAAAAGAGATTGGTAGGCCATTTACTCGTAAAATGCTTGTTATGTGATGCTTTTTTTTTCCCTCTCAGAAACATAAACATCTATAACAGTACTTGGTTGCTTGTGTAATGTGATAGTGTTTAAGCCACGTATAAGATTCTAGGGGAAGATACACTTATCACCCCCTTAGTTTCTTAACTGTTTCAAAATTCCTGCTTCTCTAATATGAAGAATTTTAACCTCATGTCCTTAATTTGTGTCAATCGGAATCCTGTATTCATGTTCGTTAAATGTGACTGGTGGAAGGCATTGTAAAATGCTCGACATGTGAATTTTATGTTCAAAACGGCTTGGTGAAGTCAAATGAGCATACATCAATTAACTGAAATACGGGCTAAGACTTGGTGAATCTTTTAGTCACTTTCTGATAATGATGATTATCTTTAACTGGATAACAGGCTTTATCAGCAGCTATCTACTGG
>V300016263_L3_WHPEAkcfEAAARAA-541_1_paired_trimmed_paired_merged_contig_116805
ACTTAGCAGTGACTACTAGGCCTGTCCATCCAATGCTGCAATGTACTGTAAAGCAAGTTGAAGAGGTTAAAATAGTGCTAAGAATTCTCCCTATACTAATGTCTACAATAATGTTAAACTGCTGCCTTGCTCAACTCTCCACGTTCTCGGTGCAACAAGCTGCCACGATGAATACTAATCTCGGATCCTTGAAGGTTCCACCCGCTTCTCTCCCGGTCTTCCCTGTCCTCTTCATCATGATTCTTGCCCCCATATACAACCACGCAATCCTCCCATTCGCGAGAAAATTAACTAACACTGAAATGGGGATCACTCATTTACAAAGAATTGGAACTGGACTAGTATTTTCAATCATTGCCATGGCGGTGGCTGCTCTAGTGGAAATCAAGCGGAAGAAAGTCGCAACTAAACACGGGCTACTAGACTCCACCGAACCTCTGCCCATCACATTCCTATGGGTGGCTTTGCAGTACTTGTTTCTCGGCTCCGCGGATCTTTTCACATTGGCTGGCATGATGGAGTTTTTCTTCACAGAAGCTCCAATGAGCATGAGATCATTGGCCACGGCACTCTCTTGGACCTCACTCGCCATTGGATACTACCTCAGCTCCGTGCTCGTGTCCATAGTCAACGGCATCACGGGCGCATATAGGCACACACCATGGCTAGTTGGCAACAACTTGAATCATTATCACCTTGAGAGGTTCTACTGGTTGATGTGTGTCTTAAGTGGACTCAACTTTCTGTACTATCTCTTATGGGCGAGCCGCTACGAATACAGATCAATGGGGTCT
>V300016263_L3_WHPEAkcfEAAARAA-541_1_paired_trimmed_paired_merged_contig_116806
GATTGACAAAATTCAAACATAAACATTATCACTTATTGTAAAAAATATGTTAATGAGTAAAAAACATTGTCCAATGGTAAGGGCGTGGACCATGATTCTCCAATAAACGATACTCTGAGCTGGTAAGTCTGTTTGACTGTGACTATGGGTGAACTAAAATTCCTCATAGCCTCTCTAAGTGCGAAAAAAGTGAATAATCATGCTTATCAACAATTGATTTTTTAAAAAATAAAATAAAAAATCCGTTTCTAGTTTACTTTTTCTTTAAACCTACCTCTTCAACAATTGATTTTTTTTTTTTTTAAATCCACCCAGCCAATGGACACGATTTTGAAAAATTCTCCAAAGGCAAGAACCGGGCATTAAGTACGGCTGATGGGTCAAAGTTGAACTTTTT
>V300016263_L3_WHPEAkcfEAAARAA-541_1_paired_trimmed_paired_merged_contig_116807
CATCCCTAATGATAATGAATCCCTGCACAATAACTCAGTATAAGTCTGAATAATAAGAAACTTCGAACATAAAGGAGTGGCAAGAAATCTCTTCGTGGTTTGATAGAGAAAAGGAGTTCTACTCAACAACATGAAAATGATCTAAAATGTTGTAGAACAAGACAAAAGCAAAAGTAAATATTTCATGTATAGATATAATGAGCTCCCAATATAGGTAGGATAATGGCACTAGGTCCTTATCTATTTAAAATAGTGCTGGAAGAAATAACTAAAGATATATAAGCGGACATCACATGAAGTTTGTTGTTTGCTGATGACAAAGTTTATTGGACACATCTGATAAAGCACTTGTCAAAAAACAGAAAACATGAAGTAACGCATTAGAATGAAGGGGCATAAGAATTAGTAGAACAAATAACAGTGCAAATTTAACAATGACACCAAACATGATAAACAAGGGCAGGTGTGAATTTATGTCCGACTCCATATGCATGTAACAAGGGAAGGAAGAAGATGACGATGACGATGATAAAAGTTGGAATTGAAACTTAGTATGTGAAATGTAATTATATTACTAGCCATGACTATATAAAAAAAAAATAATTCCTTTCTTTTTCTCTTTCTTGATATTCTTTAACTTTCTGTTTCTGAAACTCCACACAAAGAAAAATAAGAGATAACATTAAATCGGAATTATTACCTGAGGTCTGATCATCCTGTCCAT
>V300016263_L3_WHPEAkcfEAAARAA-541_1_paired_trimmed_paired_merged_contig_116808
TGTAAATCCTTTTGCATATCTCTATATCATTTCATTGATCTTTGTAAGAGAGAGATTGCCTCCATAGTCAAGCGTCCTGGCATGAACCCGATTTGATTGCCTGAGATTGTCTGAGACTCGTGTTTCTCCCAAGCACTTGTTCTGAAATAATCAAAATTTTTAACCAGTTCTTCTCTTACGATCAGTGAACTTTTGTACAAATGATTTATTTTACTAACCATTGTGATATTTGTTTGTTAAAAAGCTAAACGCAAAAGCTTTAACTGCTAGAAATTACAAGTACTCTTGATGGTCGAGGAACATTAGTGACGGTAACAAGATAATATAATGTAACATAGATATTGAAAATGATAAAGCTTAACTAAGCTTTCGTATATTAGGTGAAGGTGGATAAACACTTATTAGATGAGAAAAAGGAATTATTTAAGGTGTGCCTCTATAAGAAATGAATAGAGAGAGAAATAGACAATTATCTTGGGTAACGGTGATGATGAATTCAGGAGTTAGTAGTTACTCGTAGATCAGAGAGAAGTGAAAGAATGTTGAGACTTGAAAGT
>V300016263_L3_WHPEAkcfEAAARAA-541_1_paired_trimmed_paired_merged_contig_116809
AGAGGAGCAACTCGCCATCGTTGACCGCGAAGCAGGCGGTAGTTTCGACGCCTCGCCTTCAGCTCTGCCTTCTCCGGGTAAAGCTGCAGTTGCAGCAGCGAGGGGAGAAAAGGGAAAAGGGAAAAGGGAAAGGGAAAGAAAAGGGGGAGAAGTTTTGAGGCTCTTCAGCCACAATCTAGAGAGAGAAGGGGAATTTACAGAAAGAAATTGAGGAAGAAGGAGGGTTATGCGAAGATTAGGAAGAATGGAGGTATAGGTGCGCTGGGGGGTACTGGGTGAAGTTAGCTCTTGTGGGAGTTGAAGACGTAAACGGGAAAAGGAGAGAGAGGTTTAGGTTTAGGTTTAGTTCTTTATCATTTTAAATTTTAATTTTTAATTTTAAATTTTAACAAATGTATGAAAGTGTCATAGAATTATGATTTTAGGTAACAGA
>V300016263_L3_WHPEAkcfEAAARAA-541_1_paired_trimmed_paired_merged_contig_116810
TGAAGAACACTAAATACCTCAGTCTGAAGCATCCAGGTGCATACATAATTAAGAATAATGTTAGCTAATTGATCATTTATAACCAAATTCTGTTTCCTAACTGAGCGTATTTGAGTTGGTAAATAAGTCATAGAAAACACTGCATCTGAAAATTCCTAAATAACTTTAAAATTTTGGTTTCTATTGCAACAGATTTGATAGAAAG
>V300016263_L3_WHPEAkcfEAAARAA-541_1_paired_trimmed_paired_merged_contig_116811
AAAAGCAACACAGCATTATTTGTGGTAAGTGCGTGGTCGTACTACCTATCTTGCAGATCGCTTTTTGGTGCAAATTGAAGATTGAATTATTAATCTGCAAATGAAGTTTGGATTTCAGCTAAACATTTTATCTTTCTAGTTCATTTCTGATATGGTACTTCAGTCTTGCTTGTGCATTTGTTACAAGTTTTCATGAGAACATAAATAGAAGCATATGAGGAGAATGGGATAAATAACACAATTGTATAGCCTCTTTGTTCTTTCTGCCCTTTACGGTATATGGTTTTGCTTTGCTTCTTTTGTTTTAAGCCTTCACCTCTCTCCTTGCAGGAAGAACTACTACTAGAGCATTTT
>V300016263_L3_WHPEAkcfEAAARAA-541_1_paired_trimmed_paired_merged_contig_116812
ACCCCTCATATTTCATCTCTTTGTTGCATTTCACTGAACAGGAAAATATCACTTGACTCCGGAGGGAGTAAAAACGTATCTGGTTATGAGAATGGTTCTTCTTTATTCAATTAGCAAGGCTTGAGATTGTACTCCTTTTTCCCCCATGCTTGGTTGCCTTGGAGGGAGTAAGACTCTCTGTAAAGAGAAAAATATTGAACACAATGAGATGATAAGACAATTGAGTGATGATGTCTGTTGGTTTGTGCAGGTAGTGTATTGAGCGG
>V300016263_L3_WHPEAkcfEAAARAA-541_1_paired_trimmed_paired_merged_contig_116813
TGGTTTTGCAAATGTTTTTAGTTTTTAAAATTTTATTCGATTTTGATAACTAAAAGCTGAAAATAGTTAGCAAATAAGTTTTAAATTAAAATTAAAATTAAAACTATAAAATTAAAATCTGAAAAACTAAAAACTTAAATCGTTATAAACTGCTCTAATATGTAAATTAAATAAATAATTTGAGGCACTAACCAAGTTCAATAGCTTCAGATCCCTT
>V300016263_L3_WHPEAkcfEAAARAA-541_1_paired_trimmed_paired_merged_contig_116814
TGAATGTTAGTATCTTCTACAATGTCTTTGATCTAATCAATAGATTGCAGTCTTTGATACTTTTCCTGTGTTTGAGATTGTTATCAGCTACATTGTTACCATTTCGGTTTTGCTTTTGTTAGGAAGATTGCCGATTAATCTATTGTCCATGTAGTCGATAACGTCTTTTTCGATCAAAAATGATGTTTTCATCTGTGTGATAGTCAGCAAACATGCCTCAATCAGGTTTCATTTTGCTTTTGCAAGTATGGATCATGATATATGCAATGCCATTGCTGATACCCGGTCTTGATGATGGGTTAGAATTCGGTTATCATGGAAGCATATCCTCATCCACGATGTGATGAAATCTTTTCGTTCTTGATTTTTATTCTATGGATGCATAATTCGTGTACCATTGTCTTAGCGGTATATGGTTTTTACTGGAACGCTGATGGGGGCGTGGAACGATCGAGTTGTTATT
>V300016263_L3_WHPEAkcfEAAARAA-541_1_paired_trimmed_paired_merged_contig_116815
TGGTGCGACCGCGACCTCATCGCTGTAAGCACTTTCCCTGCTATTTTTGTATATGTATTAATATTTGGTGTTTAATTTTTGGCATACTTGTGATTTGAAATAGGATTGCAGCTTTAGGGTTTCAGAATTCGATCATTTTGTTTTCTCTCAGTGGCTTGCGAGGGCCGTGATTTTTTATTTATTTTTCTATTAAGATTTGTCTGTTAATACAATTCTTTGGTTATTTCTTTGAATTATTTGAAGAATGGAAGAATAGAAATCAGTTGGGGATTAAATCAGATAAATATATTATTAATATTACAAAAT
>V300016263_L3_WHPEAkcfEAAARAA-541_1_paired_trimmed_paired_merged_contig_116816
TATGGGAACATAGGAGTTCAATTTTTAATTTATTGTCTTGAACTAATACATACCCTAGACCCTAATTTATCATTGTTTAACAATAATCTGTTTTCCTGTGTATTCTTAAATTTTACTACTATGGAATCAAGGGCTAAGGAAACCACAATATAATACACTCCTAAGTCCTAAACCATATCTGTTTTGAGTAATGATAGATTCTTCTATGGCGCTTTTTCTATATATTTTGATGGGCTAAATGTAATTTTTTTTGTCCCGACTGATAGTCGATTATGACGAGCAAGAAGAG
>V300016263_L3_WHPEAkcfEAAARAA-541_1_paired_trimmed_paired_merged_contig_116817
AAAAATAAAATCTAAATTACAGATTTCCTCAACGAAAAATAAAAAGGAACAAAATACAAACCGGATATTAATCCACAATTAGATCTATGTCCTTCACAAATCCTATATCTAGATTATTAATTATATTTCATGGGTTTTTCTTCTATTTCCCATAATATATTTTCTCTACATTTTTGTTTTGTTTTTATCGTTAGCTACAAATGAATGCATCACTTTCACCCTCTTTTACAGTAATTTCGTACGTTCGATCATCAAATGCTGCTGAGCTGCTGTTG
>V300016263_L3_WHPEAkcfEAAARAA-541_1_paired_trimmed_paired_merged_contig_116818
AATCTGGAATACTTGTATCGATGAGGAATACGTTTCCCATTGCTTCCAAGGGACGTTGCCTTTTCTCTCAAGAAACCTCATAAAAATAATCCAATAGTTTCCCCTCATATATCTCAAATGAATCTGGTTTTTTGACACTGCGTTTCTGGAAGAGATTGATCGTAGTTTTCAATGGACGGAGAAGAAGAACGAGCCAAACAATCTTCCCGGAGGACCCCTTTCACCGAACTCAACCAAGTGAGCGCAGATTTCATTCTAGCCATGGCTATGCAAGAGCAAGAGCAGGC
>V300016263_L3_WHPEAkcfEAAARAA-541_1_paired_trimmed_paired_merged_contig_116819
TCATGTTTCATGTCTATGCACTTCAGAGAACTTACAAGAATGTGAGGCAGCCGTGCTGTCAATAGCCAGACTATGGAAGGACTCAAAGGCTGATCCCGCAGTGCATTCTTACTTATCCGAACTGACAACTGTCAACGGATTCATCGAAATACTTTCAGCTTCCCTGAGCCGAGAAGTCCTCAGATCATCAATTTACATCCTCTCAGAGCTAATATTTTCAGAAGAAAGTGTTGGAGAGACTCTGACAAGTGTAGATTCTGACCTCGATTGCCTCGCTACTCTGCTAAAGAATGGACTAGCTGAGGCTGCTGTTCTTATTTACCAGTTGAGGCCGGCATTTGCTCAGCTTTCAGTACATGATCTCATACCCTCCCTTGTCCAGATAATTCTAAGCAAAACTGAGGAATTGGATGATCTTCAGTTGGTGATGGAGCCTAAAGATGCTGCATTGGCAATTATTGAGCAAATCTTGATAGGAGGAGATGAAAACAGCAGATCGATTAACGCGTTGAGTGTTATATCTGCAAACGGGATTCCTGGACTAGTAAGGTGTTTGGATA
>V300016263_L3_WHPEAkcfEAAARAA-541_1_paired_trimmed_paired_merged_contig_116820
CTTTCCCGTCTTGTGCTTCCATTGGTATATGCCTTGCTACTTTTTTCTATTTTACTTGCTCATTCTTGCAAAAATTCAATTGAAGGGGAAAAACATAACTTCCTAATTCAAATGGCTGCTTTAGCTTCATAGGAATAAATTTACTATTCATGGATGGTCCCATGATGTTTAGTGGCTTTCAGTGGTTACACAACTAAAATAAAAACATGAATATGCATTTGCCCAGTCAATGTGTTCTTCCAGAAATTAAGTTCTTTATACATAATAGTAATACATTAATTAATTCATATTGAGTACTTCAAGTTGAATTGCCATATCATTAGTCAGCTAGTGAGCAGATCTCTCTCTCTCTATCTCTCTCTCTCTCTCTCTTTATTTTTCTTTCTATTCATACCTCTCTTTCTGATAATTATTGTTTTGAGGTATTACTCTGATTCTTTCTCAGTAGTTGTTGATGTCGCATGTTTTTGGTTTCACTCTAGGGGAAGCATGTCTAGTGACTTCAG
>V300016263_L3_WHPEAkcfEAAARAA-541_1_paired_trimmed_paired_merged_contig_116821
AGCCTTCAGGCCAGGTAACTAAAAGATGGGCTGTGTTCATTTGCTTAATTCTTCTGCAGTTTTCTGGTTCTGTGCCGAAAATTAGTGTAAATTCGATACATGGGTGGTGGCCACTTGAATTTTTGTAGAGCATTATAGTAGGGTTTGCAGATGTGGATTATGCGACTTGGCCAAATCCGTGTATGCCAGGTGCACCCAAGTTCGAATCCCCCCTTCCCGTAATTAGAGTAGTTTAGAATATCGTTTTTCAATACATTAGTGTGCCCCAAAATATCCCTTTATAAGTGTTATCAT
>V300016263_L3_WHPEAkcfEAAARAA-541_1_paired_trimmed_paired_merged_contig_116822
GTATTGGATTAGTAACATATTCATAGTATAGAACCTGGATATTGCTTGCTGGATAGGTAGGATTATGGATTATTGCATTGCGTGCAAGAAAAATCAATGGATATAGCTGTAAGGAACAAGAAGTTGATTCGTGTCGGTTACCAGCAAATAGAGCAACTAAGTTTCAGTTATATTGGCTGTGCACTGGGCCATCTAAGAAATCTTTTTCTTAATGAAATA
>V300016263_L3_WHPEAkcfEAAARAA-541_1_paired_trimmed_paired_merged_contig_116823
ATTTACCGTGATACTTTTGATAAGACGTAGCTGTTACGCGCTCCTCTGGCTTTCGTAAATTAGTTCTAGTTACCATACGTTTTGAGAATTTTAAGATAATCTTGTTATGGTTTTGGGGATGTGGTGATAGTCTATCAACATTTCGATATTAAGCTGTCGGTTAGAATCTATCAGGGTGCTAGATCATTCAGAGATGAGATTAACAAGATGATATTTATAAGAATATGTAAGTGCTTACTGGAAGAGGACATCTTATTGAGACTCACACAACAAACCCAAATGACAAATAGAGAAGA
>V300016263_L3_WHPEAkcfEAAARAA-541_1_paired_trimmed_paired_merged_contig_116824
CTCTTGGGGTTTAATCTCTGGAAGTCTGGAACTAGAGCACAAGAGACTGAGACAGAAAGAATTGATGATGATGATGATGATGATGATGAATAATGAAAGATAGAAGATGTGCGTATCGTATTCATGTCCAACCAAGTCACTCGGTTGAGCTTAGGAGGGGGCCTGTAAGCTCTCCACGTCTCAGAAACCTGACCGTGGATATGGGGTAACGTGAGAGGGAGCAAACTAAGAAAATACACACTCCACTCGTTGTTAGGGTTATGCCATTATGTATCTTATAATCTTAAAAAAA
>V300016263_L3_WHPEAkcfEAAARAA-541_1_paired_trimmed_paired_merged_contig_116825
AAGAACTTGCCTTTATTCATTTAAAACTGTACAAAAAAAAACCATTTCTCACCAGTCCAATTGATCCAGAAAAGCAAAATAACACATTCGAATTTCTCAAAACCCTCAAAACCCAAATGGCCAAAGAAGGTTTAGGGCTTGAAATTACAGAGTTGAGGTTGGGATTGTGTAGTGGTACAAGTTTAGTGGACAAAAACGAGAAGAAAAGGGCGTTTTCAAAGATTGACGGTGGAGATGTCAGGTATAGTACCACATCTGGTGACTACCCGAAAAATGGTCAGACAAAGAATGAGGTTGTGGGGTGGCCTCCATTGTGTTCATACAGAATGAAGATTAATAGCTTGAATGAGACGTCGAAAATGTATGTCAAAGTTAGCATGGACGGAGCACCCTTTCTTCGTAAAATTGACTTGAGCATGCACAACGAGTATGCAGATCTTGCTCTGGCGTTGGAGAAGTTGTTTGGTTGTTATGGCATCGGCGAGGTGTTGAAGGATGCAGACAACTGTGAATTTGCACCCATTTATGAAGACAAAGATGG
>V300016263_L3_WHPEAkcfEAAARAA-541_1_paired_trimmed_paired_merged_contig_116826
TTTCTACACGCTACGTTGGGGCGTGAGACAAGCTTCGTAGGACCATCAAGGGGCAGGCCAATTCCGAAAGTAGAGACGATAGAAAACAGGCGAAACTCACAGAAGAAGACAATAGGCAGATGGGGTCGCGAGACCCAGGCGCATGCATTGGATCACCATTGCGGAGACGGAAACCATGGCTCCAGCAGAAAACCCTAAACAGAAATCCCTCAATCAAAAGCTTCTCTTTGTTTAACGTTGGACATCTTCTTTGTTCGAGAGCTTGATGAAGTCGTGCCTTGGATCTACCAGGGTGATCGAATTGCAACCCCCCTCTTTCGAGCAAGGAGTTGGGTTAGCCGTCCCGTTTTTCCTCTCTTGATCTACAAGCTGCTTTGCGATAACTCTCTTATGTTCTTGCTCAACTTCATGCATTAAAGGTTAAACTATCTTGTGCTAATTCTAGTTACCAATGGTTCATCCGGCTAAGAGGAATAAAGAAGCTGTGCTGAAGACAGAGTCTTGAGAATAGAGTTCCGAAGCGAAGCAGAAGAGGGAGGTGAAACCAACACCCTTTGAACAGATGGAAGTCAACCCGAAGGCAAATATTAAATAACAGAACTTCCAGGTGATCAAAGTAGATTGGTTTTTTTTTCATTCACTTAGATGGTGCATCTCATACGATGGTTCTTCCTACTAAGATCCTAC
>V300016263_L3_WHPEAkcfEAAARAA-541_1_paired_trimmed_paired_merged_contig_116827
TAGGAGCCAATGTGTTAACTCAAATACCAGACTATCATAATCAATGCATTTGGCAAGTTTTGTTCGAAGCTTGAAGATATGGAGAACGAATTAGAATGGGATAAGAAAGAGGTATAGTTTTTGGTGGGACTTTTTATTGCAATGCTGGGTTATTTTGTAAGCTTAATATGTTCAAAGACCAGAAATCAGTCTTGTTACGAATCACC
>V300016263_L3_WHPEAkcfEAAARAA-541_1_paired_trimmed_paired_merged_contig_116828
GTGTTTGCACCAAACATGACTCATGTGAGTGAAAACTTTACTGTCTAAAGTTAAAACGCACCCCGATTTCGTGCATAATCTTCATTGTTAGCGACATCCATGCCAACACGTTCTATGTACTAGAGTAGGAGCCAATGTGTTAACTCAAATATCAGGCTATCAATAATCAATGCATTCGGCAATTTTTATGTTCAAAGCTTGAAGATATATAGAATGAATTAGAATGGGATAAGATGAGGTATAATTTTTGGAGAGAGATTTTATTGCAATGCTTGGTTTTCTGTTACATGCTTAATATGTTCTAAGACCGGAAATCAGTCTTGTTATGAATCATCTAGGAAAAACCATTACTAATCTGATAACTACGCGGTGTGATAAATTTCTTCATCCGGTATCTTTTTTCACTTTCCATTTAGGGTTAGATGTGATAGTCTTGTTTCAGCATGTTGTCATGTTTAAGCCACACGTTGTCAAATTATTTTTAACAAGCCTTTGTAACTTTCGTTTTCCGCAGATGGTAGATCCTTTGACTGCATTGA
>V300016263_L3_WHPEAkcfEAAARAA-541_1_paired_trimmed_paired_merged_contig_116829
ATACTGCCAGCGACCTGCTAACAAAAAGCCTTGCAACAACAATATTTTTCTTCCGCAATCCTTTTCCGTAAACCAATTTAAAAAATGAGCCGTTGATTACTCACTCTATCATCCGAAACAGTGTCGAATTTCAAAACCCAGCTGCGAATATTTGATTGCCGTTTTTCTCGTACCGATCGTAGTTGTCTCAGCAAAAAGCAGAAGCAGTTGCGGCGTTGATCCGCCGTCTGGACTTCAAACGGTCGTCGCCTTCGGTTCAAGAAGCCGCAGCTCAAGCTGTTATCGAAGGATTCCTTCCCACCATATCAACAGTTTCGACTTCAAGATTGTCTC
>V300016263_L3_WHPEAkcfEAAARAA-541_1_paired_trimmed_paired_merged_contig_116830
TGTCCCAATATATATATAATATCTCTCTCTCTCTCATTCTTTCTTTTGAGTAGAATCCTCCATTCAAAATATCTTAACTGAGTCGAACCGAGTCGACACAGCCGAGTTGAATAAGCTACAGAAAGGAGAAGAGAGACGGGGTCGGTCAGTTTTGATGTTAAAACGGTAAATTCCTTGAATGGAAATGGTATCCAACAACACAAGTACAACAAGAAGCAAGAAGCAACGGCTGGGAGGAGTTACCGACTGACTGA
>V300016263_L3_WHPEAkcfEAAARAA-541_1_paired_trimmed_paired_merged_contig_116831
GAGGCCTTCTTGAAGGGCCATAGTTTGTTTATTCACTAGTTAGTTACCGACCATCAGCACTAAATTTCTTCACTTTTTCTGTATTCTATCTCATATGTGAGCAGAGAATTTATTCTTTTTATGTTTACTCTAGCAAACCTGGTCCAGTCCGGTCCAGTAGGATGTACAGAACCGGCTAGTAGTTTTCTTGTTATGTAAGATCAACTGGAGAGTGTAACTTTTTTCGGATGTTTATGTCATAGAGTATCTTCATGCTTGTGTCATCATCTCTCTGGATTCACCATTGAGGACAGTAAC
>V300016263_L3_WHPEAkcfEAAARAA-541_1_paired_trimmed_paired_merged_contig_116832
AATTCACTTTCACATAACCCCTTCACTCAAAATTCAAATAACAAATTGACATCTTTACCCTTATAATTAATTACGTAAATAATAAAAGTCTTTGAAAAATATTAAAAATATAAATTAAACATTAAAAATAGCAAAACCACCACTCCATGAAATCTCCCCCCTTCGACTCCATTGCAAGTCTGCAACCCCAGCCACCCTTGAACCCTCCTTTGTGTGTTTTCCCAAAACCACCAC
>V300016263_L3_WHPEAkcfEAAARAA-541_1_paired_trimmed_paired_merged_contig_116833
AAGTAAGAGAGACGCAAAAGAAGGTCTGGATTCAAGTATTCAATATTTATCGCATCTTATTTTTTACTCTGAATGTTGCTTCTCATCCTCTCTTGACTCCCTCCCTTCCTCTCCCCTCCCCGTACAACAGTTCTCAACTTATTTACTTTCAAGTTTAAAAGACAATCTGTTTGGTTTTAAGATCAAGTTCAATTGATTGTATATCACTGACTTGTTTTTTTTTTTTTTTTTTTAAATTTTTTATTTATATCACTGAATT
>V300016263_L3_WHPEAkcfEAAARAA-541_1_paired_trimmed_paired_merged_contig_116834
ATTTTCTTTTGGCTATAACTAGGACTGTTTGGTTATGTTAAGTTTGAGTTTTATTTCAATTGGTTATCGCTTTAGGTTTTTTTTTCTTGATCCCCTTCTCCCCTTTCTCTCTCCCACAACTAGTTACTGGTTTTTCTTTTTAACCTTTGAGGTAATGAAATGTCTTTTGCATGTTTAATATGTTATGTTGTAGGTATATCTAATATGATATTTGATCTAAAGAAAACAAGGTAATAGTTCAATTTACCGGTGAGAAATCACTATCTAATATCTATGCCAATAATGTACCAAAAACTTTTAAAACCGGAAATAAAAAGGTAAAATACCGATTAATTCAGTAATAGGAAGGTTGTCTAACAAGTGCAGTGTTGCTTTAATAGCCAGTACTCTTTTTTCAAAATCCAATAAAGCTGGTACTCAAAAGTGTGATGGGTATTCAAATGGTTGATTGGTATGAGGGCTTGGGATTTAAAGTGCAAGTTTGACGCTCTTGCTTTCATCCTCCTCACTTTGAGTTAAAAAGTTCATTGGCTAGTGGGAAGTGTTCTTGATTATTGTGCATCTCTGGTGATCTATTCTTTCTGATGCAACTCAAATGGTTGATTTCCATAACTCAAATCATTTGAAGCAGTACTGATTATGAGTAGGGTCTTTTATTTCCTCTTCCTTTATGGTACATTGCAAACTTGTACACTTCCGTTGTGTACATATTATGTGAGGGAGAAATTGGAGATGGTATTCCATGTGTCACTGACTGTTTATTGACGGTATTCTTATTATTTCGTAGGCCGTCAGTAGGGAGATACGGAA
>V300016263_L3_WHPEAkcfEAAARAA-541_1_paired_trimmed_paired_merged_contig_116835
TAATCTTCTCAAATTTTCTGCAATCTCTTCCCCTACTTTTATCCAGAGATGTCCCCTGCAGAGACAAACGGTCCCAAGAGGGCCTTTGTGACCTTCTTGGCTGGCAATGGAGACTATTGGAAAGGTGTGGTTGGCCTTGCCAAGGGCCTAAGGAAGGCCAAATCTGCATATCCTCTTGTGGTGGCTGTCCTGCCTGATGTTCCTGAGGACCACCTTCAGATTCTTCACTCTCAAGGATGCATTGTTCATGCAATTGACCCTGTCTACCCTCCTGAAAACCAAACCCAATTTGCCATGGCTTATTATGTCATCAACTACTCCAAGCTTCGCATTTGGGAGTTTGTGGAGTATGAGAAGATGATATACTTGGATGGAGACATTCAAGTGTTTGAAAACATTGATCACCTTTTCGACATGCCCGAGGGCAATTTTTATGCTGTGATGGATTGCTTTTGTGAGAAGACATGGAGTGAATCTCCTCAGTACAAGATTGGGTACTGCCAGCAGTGCCCGGAGAAGGTGCAGTGGCCGGCCGAGTTGGGCTCACCACCACCACTTTACTTCAATGCCGGCATGTTTGTCTTTGAGCCTTGTGTTCTAACTTACCATGATCTGCTAGAGACCCTCCAAGTCACCCCTCCTTCCTTGTTCGCCGAGCAGGACTTTCTGAACATGTTCTTCAAGGACATATACAGTCCTATCCCACCTATATACAATCTTGTCTTGGCTATGTTGTGGCGCCACCCTGAGAATGTCGACCTTGACAAAGTGAAGGTTGTTCACTATTGTGCTGCGGGATCAAAGCCATGGAGGTACACAGGAAAGGAACAGCATATGGAGAGAGAGGACATCAAGATGCTGGTGAAGAAATGGTGGGACATTTATGATGACGCTTCACTGGATTACAAGAATGATGATGATGTGGATGATCGTGTGGTGAAGGATGACGAGCAAGTAAAGCTTCCACCCCTTATTTCCAGATTATCTGGGACTGACGTTGATGAGCAAATAAGTGCACCTTCTGCAGCTTGATCAACTAGTCCCGGGGTAACGTGACGCCGATTTGGCTTTGAGAGCCAGACTTCTATGTATTAACTATTTTAGCTATACTAGCTACACCAGCTTGTGTGTGTAGGAAACTACACTTTCTATTATATATACTCCATAAGTCTATATGGGGTTGTGTTTGTAACGTGAACCGAGTTT
>V300016263_L3_WHPEAkcfEAAARAA-541_1_paired_trimmed_paired_merged_contig_116836
CTTTTTTTTTTCTTTTTCTTTTTTATACCGAGTAAAATTCTTATCTGCCTAGATTTGCAGTCCCATCAAATGTTTTCTATCGCATCTAATTGGTTTGGTTCGGCCGGTTTGAAAACTAGGCAGCTTTAGACCCATCCATGTTCACAAAAGCCCAACAGTACAGAAATGATCGTGCACCCATTCCACAATTTGTGCACGACTTGTGTTATGATGAGAAAACAAGCACAACCCAACAGAGTCTGTTGTCAAAAAAAAAAATATTCCTGAACGAGTTTAATCTGCATAGCGATCAAATTTGTTGTTTGATGTTGGAAGTTCGGTTCCCACGTAGGGTCATATGGTCAACAATTTGCCTGCTGCCTTCACAGGAGAGATTTTTCCGTCCCCATCGAAGAATTTCTCCATCTACGCGGGAGGAGGAATGGTTGCTACACATGCGACAGTCACTTTGGACGCCATAGAACCTACTTCTTTGTTAATTTCCGAGCAAAGTAGAACCGAAGCATCCCCAACCAGGTCATCCGTGTGCCAAACCACAGCTT
>V300016263_L3_WHPEAkcfEAAARAA-541_1_paired_trimmed_paired_merged_contig_116837
GAAAATGCTCGATTACGAGAAGAGATTGATAGTATATCAGCGATAGCTGCGAAGTACGTTGGCAAACCATTAGGAACCTACCCTCTCATGTCTTCTCCTGTTCCTTCCCGTGGTCAACTTGATCTTGGGGTTGGGAGCTTTGGTGGTCAGCCAGGCATGGGCGGTGAGATGTATGGTGCTGGAGACCTTCTCAGGTCAATCAGTGCACCAAGTGAGGCAGACAAGCCAATGATAATTGAGCTTGCTGTTGCAGCTATGGAGGAACTCTTCAGAATGGCCCAAATGGGTGAACCCTTGTGGATGAC
>V300016263_L3_WHPEAkcfEAAARAA-541_1_paired_trimmed_paired_merged_contig_116838
TGATGACTACAAGTATTTCATCACAATTACAGATGACTTTTCTAGGTTTAGGTACATATACTTGTTGACTAAGAAATCTAGTGCCTTTCTTGCTTTCAAAACTTATAAAGCAGAAGTAGAGAATCAATTAGACTGCAAATCAAGGTAGTAAGGTCTGATAAGGGTGGAGAGTACTATGGAAGATTTTGTGAGTCTGGTAGACAGCCTGGTTCTTTTGCATTATTTATGCAAGAGCATGGAATTGTTG
>V300016263_L3_WHPEAkcfEAAARAA-541_1_paired_trimmed_paired_merged_contig_116839
TGGTTTCCATTTGCCCATGTTCAATGTCCTCTTCTTGAATGGCTGGTGTGTTGTTCAACTGCACAGGTTTTTCTACAATCATTTCTTCTTGTTGAGTAGCTTGTGTTGGTTTTGCAACTTGTTTATTTTGCATTGGAATTGGTACAACAACTTCATCTGTCACATCATCACCTAGGTTTTCATCTTGCATTGCTGTGATCTCTCCATTCCAGTCAAGATTTTCTTCCCATGAATCATCGTTAACTTCTTTAATGAACTTGACTCTCCAGTTTCAATGAATCTCGAAGTATGATTGGGGCAATAAAACCTTTCTGGATACCCTACAAAGAAGCATATGATTGTTCTAGGGTCTAGCTTTTTCTTTATTGGATTGTATGCTCTTGCTTTTGCGGCGCATCCCTAAATTCTCAAGTGATTGAGCACTTGTTTTCTATTAATCCACAACTCAAAGGGTGTCTTGGGAACATACTTGCTGAAAACCCTATTGAGCAAGTAGTTTGCAGCTTTGATTGCTTCTCCCCAAAGAAAAGTAGGTAGCTTTGAATTACTCATCATGTTTCTTACCATTTCAATCAAGGTTCTATTTCTTCTTTCACTAACTCCATTTTGCTCAGGGGTACCAGGATTGGTGTATTGAGCAACAATTCCATGCTCTTGCATAAA
>V300016263_L3_WHPEAkcfEAAARAA-541_1_paired_trimmed_paired_merged_contig_116840
CAACAATTCCATGCTCTTGCATAAACAATGCAAAAGAACCAGGCTGTCTACCAGACTCACAAAATCTTCCATAATACTCTCCACCCTTATCAGACCTTACTACCTTGATTTGCAGTCTAATTGATTCTCTACTTCTGCTTTATAAGTTTTGAAAGCAGCAAAGGCACTAGATTTCTCAGTCAACAAGTATATGTACCCAAACCTAGAAAAGTCATCTGTAAATGTGATGAAATACTTGTAGTCATCA
>V300016263_L3_WHPEAkcfEAAARAA-541_1_paired_trimmed_paired_merged_contig_116841
TGGATATGATGCTCACACCACCATGTTTCTTGGTGCTGCTAAGTTGCTTAATCAACGAAAAGATTAACTCAAGGGAACTGTGAGACTTCTGTTTCAACCTGGTGAGGAGGGAGGCGCTGGGGCCTCTGAAATGATACATGGAGGTGCTTTTGGTGAAGCTGAAGCGATATCTGGGATGCACGTTGATTTTACAATACTCACAGGAACTGTGTAGCGTCGGTTGCAGGGCCACACTTAGCTGCTGTTTCCATGTTTGAA
>V300016263_L3_WHPEAkcfEAAARAA-541_1_paired_trimmed_paired_merged_contig_116842
TGCGGAACTATTTATGTTATTGTTCCTTCTGTACGCATAGTACTGTCATACCCAAAACACTCTTAAAGCTTCCCGGAATGATAAAACAATGAAGGGATCAATTTGACAAACAACGGAAATTGGAATGAAATCAAAGCTAACATATCACCAGAAAAGAATCTCTTCTTCTTTTAAAGGCACGTACTTGGCTATGGAGGGGATCAGTTTCTCTTGAGATGAGC
>V300016263_L3_WHPEAkcfEAAARAA-541_1_paired_trimmed_paired_merged_contig_116843
TCACAACCTACCTTACCCAAGAAACAACCCTTGACATGGTACAAGGTAAACGTTTAGCATAATAATTATGTATAAGGGTAAAGGTGGTGAAAAACGATGTGATTTTGAGGAGAAATTGCAGGGACAAAAAGTATTTAACCTTTCTAATACTGCTACATGTGGTGCATGTGTTGTATTTTCTTGCGTGTTCATGCTTGGATGTGGTGCATTCTGAGTGATGTGGGTTTCCTCAAGTCTTGGCTCCTCATGATTTAGATACTAACCGAAGAAGTGTTCTTTTCTCATTCAGGCAACATTTAAGGCTCCTGATGG
>V300016263_L3_WHPEAkcfEAAARAA-541_1_paired_trimmed_paired_merged_contig_116844
CTGCCGCCTCCGAAACCCGGACATCAACGCCACCACTGATCTTCGCTTCGTTTCGATCAGCTGCTAGTTGGGTTTGGATTATATCCCTTGCCTGCGGATTAGGCCTCAGCCATTGTTCAACACTCGTTCCAATCTGCTGGTGCTCAAGTGTTAAAGTGTTGTGAAGATATGAACTACTACTTGAATCTTGACTATGTAAAACCCTTTCTTTTGCTGAACCAAAAATCTTTGTGATTTCTTCCAAAGAATTGAAGAGTGAGTTAGGTTGGGTGGCCAAGTTGGGTAGGTCTTTTCCAAGCTCTCTAGCCAACTCGCATCCATGGAGGATTAAAGAAATGATTTCATCCATGGCTTCTGGTTCTAGCAGCTTTTGCTTTTTTTGGGTTGGTTTCGATTCGAACATGCTATATGGTGGTGGTGGGGAAATTTAAAAGTGTTGTGAATATAAGCTGCT
>V300016263_L3_WHPEAkcfEAAARAA-541_1_paired_trimmed_paired_merged_contig_116845
AGAGAGAAAGAGGGGAGAGAGAGAGTTGGCTAAGGCCGTACCGAAAATGGCATACCAAATCTCAAACCGAAAGTCTTCGGAACAAGAATCCAACAACCGATCCCGAACCTCCAGTGCTAATACCCGCCCAAGACAATCCCATCGTCCCATTTATGAAGATTTCCAGCCCCACTTTGAATTGAAGGAAGAGGAGGAAGCTCACATAGTACTTGTTCATCTGCCTG
>V300016263_L3_WHPEAkcfEAAARAA-541_1_paired_trimmed_paired_merged_contig_116846
AGAAAGGAGTTGTTAGTGGTAGTTTCTTCTGCGTTAGGACCTATGCTGATGTTAATGAGTTCAGACTCCTTAGACTCCACCACAAAATCATAGTAGTAAGGGATCTGGTAGCTAAACACGGAATTACTGACATTTTTAGTCAAGTTTCCATTAGAATACAAGTTAAAAACAATGGCGGCAGGTTGGCCAACAAGGTCACAAAAGTGT
>V300016263_L3_WHPEAkcfEAAARAA-541_1_paired_trimmed_paired_merged_contig_116847
GTGTATCAATGAAAAAGACCTTAAAATAGATTAGGGCTAAGTGTTTAGAAAATATGGATGCACGCGTGTGCTTCTTTTACGAACATTATGAGTGTATCAATGAAAAAGACCTTAAAATAGATTAGGGCTAAGTGTTTAGAAAATATTGATGCAGGTGACTCCTTCATTCGCTAAAATGAAGGTTAACTTGAGTTGAGTGTAAAGTACTTGAATTTGAGAGAGTGAGCATCTGTAATTTTCTGCATTTCTTCGCTACCAGACTTTTATGCTTTTATCTTACTCTTTATCTTTTCTTTCCATGTGTATTGAATGGTCCATATTATGGTCTCAGCATCATTT
>V300016263_L3_WHPEAkcfEAAARAA-541_1_paired_trimmed_paired_merged_contig_116848
AAATGATGCTGAGACCATAATATGGGCCATTCAATACACATGGAAAGAAAAGATGAAGAGTAAGATAAAAGCATAAAAGTCTGGTAGCGAAGAAATGCAGAAAATTACAGATGCTCGCTCTCTCAAATTCAAGTACTTTAGACTCAACTCAAGTTAACCTTCATTTTAGCGAATGAAGGAGTCAACTGCATCAATATTTTCTAAACACTTAGCCCTAATCTATTTTAAGGTCTTTTTCATTGATACACTC
>V300016263_L3_WHPEAkcfEAAARAA-541_1_paired_trimmed_paired_merged_contig_116849
GAAAAGATGATGAAAGTGGTCCCTGCATTGTAACACAAGTTCATGTCAGAACAACGGATGTCTTCTTCACAGCAAGAAACACAAGTAAACAGATGATTTTATTATAATGCAGAACGCAGTAAGTAGGTTAACCTATGCAGCAAAGTGACCGTACAACAACAGTAAACGTCGTATACAGCAAATGCTTCCCATATAATGATTATAACTCATGCATCCCTACACTCCTGTCATTTTGATACCTTCAACCTAATCAATCCATATACTTGCGGGACAAGTGCCCCGCTAAAGGTATTTCAATTAATTTGGCCATATATAAAGCAATACTTGCTAAAGAACCCTAGTACAGTGAATCCTATAGGGTCACTACTATAACCCTTTTCGAGATTACTTTCACAAATTATTAGAGTGCTCATTTGTCCGTAATTTATTTTATCTTAGTTTTTCTTCCCCTCCCGAAATGTGTTTCCACTAATCATTACACTGAGAATAGGTCATCAGTGCTATCACCCACTTGCTGAATCAAAACATTTTTTTGTTCTAGTTCCTTGTCTACCAATTTATTT
>V300016263_L3_WHPEAkcfEAAARAA-541_1_paired_trimmed_paired_merged_contig_116850
ATGCGGGGGCATCTTTTTACCTCTCACATCTACCAGGTCACTTAGGTATGCTTTTGTGGTTATTCATGCATGTTTAACTTGTTCATAGATTATTCAATTCGTAGTAAAAGGGGGGAAACAGTCAAGATAAGTCTGCAGATTTCTTTCTGACTGACAGAGAATACATATTTTAATAAAAATAATTCATGGGAATTCGCGAGTTTATTATGTGCGAGTCCAAAAATAATTATGTTACATACAGACAAGTTCTTGAGAGATTCCCAAAAGGATTTGATATCATCCTCAGAAGAAAAAAATGACTCAATTGTCTTCTTTCTTCGTATGAGGTTGAGGAAGCATCTGAGTTATTTAGGCAAAGAATGATGTCGAGCAGCTGTTAAAATTGATATCATTTGCTTCTGCATTTGTAATGTACTTCAAGGTTCTAAATGTCGCTATTTAGGTCATTTTTGACAAATTGTGTAAGTTATAAATTTGTACGCAGGAGATTGTGTTCCCTCATTACTTTTCCAAATTTAACATGCTTATGTCGTTTGCTGTTTGTAGGGGAGTTCTTGGCTCTTACTGGAGACAGGCTCAATGGGTCGGAGATGATGGCTTCTGGACTTGCAACACATTATTTGCATA
>V300016263_L3_WHPEAkcfEAAARAA-541_1_paired_trimmed_paired_merged_contig_116851
TTTGGCTGAGAACGCACATATTCCTATTTACAGAAAGAGGGAGAAGCCAATGTCAGAACTCCTTCCAACCGGACCAGAGAACACATAATAAAATTCAAAACAGGAACTTTAGTCCTAAACCCTGACCACTAGACAAAACTGAGTTGGTAGGAATAAGAGAAACCATCAAGCCAAAAATTTCTAACAATTCAGTGATTTAAAAACCTGAATCAAACAAAAAAATGTAACAAAAAGAAACTCAAACAAAGAGGTTGGCCTGCAATTCAGATTCTCATGGGGAGTGGTAACCAACACCATCTAATCCTGACTAATAGCAACTCAATCTAATAAGCCTGTTGACGAATCGAAAATCGCCCCATTGAATAACAATCCTTTTTTTTTTTTTTTTGGTGCACCCACCCACATATGAACAGACATACAAGCATGAATCACAATAAAACAGAATAGTCCAGGAGCATGCAAGCATTTCTGTGTGTGTGCACGTGTAACACATGCATGCATGACAAAACAACCTTTTGACCAGCCCGTGCAGGTTG
>V300016263_L3_WHPEAkcfEAAARAA-541_1_paired_trimmed_paired_merged_contig_116852
TAGAGCAAGTGGCTTGTCCATCCTACAAAATGGTGCAAATTGCACTTTAGCAGCTACTGAAACCCAAAGCACGGCTCCAACCGAAGTCCATGGAGGAGGAATTCAAGGAGCTAAAAAGCCGAACCAGGTGGGCAATAGCTCGCAGCTAAGAACAACAATTTGGAAAGAAAAAGGCATGGAACTTTGATTTGTGACAAGGTTTGTCAACAATTGAGACAAAACTCAAAGAAATTGAGGCAAAACTCAAAAAAACTGAGACAAGTTCAGAGCAAAACTACCAGAAATCAAGGGCCAAAGAAAAATAAAAGGAAGAAGATGGAGGTTAAGGAAAAAGAAGAATGGGATTAGAAGGGGATTGGGTTGCCATCGACTCCACCCAAGAGAAAGGGCCCGCTGCTGAATGTAAAATTGGATTTGGGAGATCTTGACTTTGGGA
>V300016263_L3_WHPEAkcfEAAARAA-541_1_paired_trimmed_paired_merged_contig_116853
GTACTAGACTTGTCCAACAACATGATTTCAGGCACAATCCCAAATGACATCGGATCGTTTTCGAGCTTGAAATTTCTTGACCTTGGAGGAAATGTGTTGGTGGGAAACATCCCTAGTTCCATATCAAACCTGTCTAGCTTGGAGTACTTAACTTTGGCCTCAAACCAACTTGTTGGAAGAATTCCTACACAATTAGGCCAAATGAAGAACTTGAAGTGGATCTACTTGGGCTACAACAGTCTCTCCGGCGAAATCCCTGTACAAATTGGTAACCTTTTTGGCTTGAATCATCTCGATCTTGTTTACAACAACCTCACCGGCGAAATCCCATACACAATCAGCAACCTTTCTAATCTTCAGTACCTTTTCCTTTATGGAAACAAACTCAGAGGTCCAGTTCCACAATCCTTATTCGGTCTCGAGAAACTCGTTTCTCTCGACCTTAGTGACA
>V300016263_L3_WHPEAkcfEAAARAA-541_1_paired_trimmed_paired_merged_contig_116854
TTGTCCAGTTGGTGTAGCCAGTCAGGTATCACAGTGACTGATTTTCTTCTAATTTGTTACCAGTAAGGGTACACTTGTTTTACTCCATGGCTTGGCACACCATGTTGTTTGCCATTTGGTTTGTGCTACACGTGATACAAGCATGGGGTGGGTATGAGCGATAAACATGGCAAGCAACCTCGGTAGCCATGTTATGAAAAACTAAAATTCAAAAACTGTCTGGGAAAAGAGAAGAACTGCGTGCTCGATTT
>V300016263_L3_WHPEAkcfEAAARAA-541_1_paired_trimmed_paired_merged_contig_116855
ATGAGAGGAGAGTAACTTTGAAAGGTACAGTTTCGGCCTGTGATATTGCTATGTAACTGTGTTTGGTTTGAAGAAGTTGGAATACATTTACCTAGTTATGTGGCCTTTTTATATAATTTTGTTTTCTTGTTCTTCCTCCTTATTTGTTCCATTAAGTGGAATCCAATCATTTGTTGGTATAAAATGGTATTTAAGTTAAATGGCTAATTTTATCTGTCAAAGATAGCTCAGAAGCAAAGAAACTTAAGAGTCTTTGC
>V300016263_L3_WHPEAkcfEAAARAA-541_1_paired_trimmed_paired_merged_contig_116856
AACAAGTGCTTGCATATTGGATTTTCGATCCACGTCCATGTGCCTTCAAAACAACTCCTTTTTATAATTTGAGCAATAGGTAAATGGAAGAACGGCCAAACCTTATAGCGCAATGCAATTGTAATCAGAAACTCAAAAGTTTCCGAGAGCTTGTGCCACTTTGTGACTCTTGGAAAATGGCCAGAAATGGCGTGTTGTGACTTGTGACTATGTGCGTATTATCCTTATATAGCATCTAATCGTACATAAGAGGTAGAATAATAGATGTTGAATTAATAACACAATTATTAATTTTAAATCCTTACTTTTAAAAGCAAAATTGAAGTACATGAGCACACTTTACATTGATGCTCAGTTTTTCTCTTTCTACTTTTGG
>V300016263_L3_WHPEAkcfEAAARAA-541_1_paired_trimmed_paired_merged_contig_116857
TAATAACTTGTTAGAAAATTTGGCGAGGAGGGATTGAGGCATCTATTTGTAAATGGTTGCCAACTAGGTGATGTCCTAGTCGCACAAAATTTAATCTGAATAGACAGTGATAGCATCCATCTCAAATGATTGAACACATGGTGAACATCAGTTGAGTGCTAAACAGAATTTTGGCTCACATGAGTATGGTCTTGTAGGTTTTCCTACTAACATCGTATTCTATGCCAGTTGCATGCAAATTTGTCTCCCACATGTTATGAAATGGTACTA
>V300016263_L3_WHPEAkcfEAAARAA-541_1_paired_trimmed_paired_merged_contig_116858
CTTTGTTTGGGCTTCGGACAGAGATCTCTGCATCTCATTGTCGGAAGTCAAACGATCAGACAATCTGGATTGTTTAAAACTGAATCAGACGGTCCTTATTAACTTGTTGCCGTTGGCCCATCTCACACAAATCGGATTCCATAGGAACTCCGAAGTTAAGCGAGTTCGCGAGAGAGCTATTCCAGGATTGATGACCCTCTGGGAAGTTCTCGTGTGAGTTCCCATGTGAGTTCTCAGAAATAAAACCTTAAGGACGTGATCGGGGTCCAAAACGGATAATATTGTATTACGATGAAGTCAAGCTTGGGATTTAATAGAGCTCTGGGCCGGAACGTGACCCTTAGACTTTGAACACT
>V300016263_L3_WHPEAkcfEAAARAA-541_1_paired_trimmed_paired_merged_contig_116859
TGAAAATTGGATCTTGAGAAGTCACGAAGTAAAAGAACTTCAGTCCTGCTGTATTCAAAATTTTGTCAATTTTAAAGTCCAAAAGTGAAAGTTAATATCTTGATTTTCCTAATTATGACCCGTACACTTATTTTTTACGAATTGTCTACGACCTTGTTGTTACGTCCTTGCTTTGTTTAAAATTTTTAACAAAAGCAAAGTTGAATGGTGGCCTAGTTAGGTGAAAAGTCCA
>V300016263_L3_WHPEAkcfEAAARAA-541_1_paired_trimmed_paired_merged_contig_116860
CACATATCAAATAATAATATAAAAAAGCACTCAACTTTTTTCATAAGCCAAAAGCATCCATCTGAATAGTAAATTCAAGAAAGAGAGGTAATGCTAAACTGCCAACCCTACAACTGTGGACAATCAGAGTTTGTTGAAGCATATAAATGAGTAATGAGACGAGAAACTTTCCCTTTCGATTAATTAGAACTAGAGGAATGTTTATGAAAGATAACATGAAATTATTGTGTTTTAATTACAAGATGGAACAATCATGGAAGCGCTGCTTAAAACGACGCCGCCTCATCTTCCCATTCCCTCCGTTGGTCATG
>V300016263_L3_WHPEAkcfEAAARAA-541_1_paired_trimmed_paired_merged_contig_116861
GCAGCCTCCACAAGTTTGTTCTCCCTGAAAAAGTTAAATAGCTAAAATTTAATGACAGTAATCAAATTAAAACCTAGGTTACATGGAAATAACAAGACATCTGGGATACCAAGAGAGAAATGTGACAAGGTTTTAGGTGATGTGTACACTAACAAAATGGACACAGACAAGAAATCAATTTTTACTAAAATCGTTTCTTGGTTTTTTTTTTTTTTTTTTTCCTTCTTTCCTGAGGAGTCTTCTAGAAAGCAGAATT
>V300016263_L3_WHPEAkcfEAAARAA-541_1_paired_trimmed_paired_merged_contig_116862
AATTACTCGAATTGTTGATTCAGGTGCTCGATTTTTTCCAGTTTTTGATTTCTTTGATTTGATTTCTACTTTGTTTTCTATTTGCTTAGACTCTGAAGCGTTGATCTGATTGTTAATTACTGATTATTTGTGATTAATTTTGATATTTGTTGCGAATAATTTGAGTTGAAGCAATGTGAATAGCTTTGGTTTTGTGAGAGTGAGAATTGAAGTTGAATTTTG
>V300016263_L3_WHPEAkcfEAAARAA-541_1_paired_trimmed_paired_merged_contig_116863
TTATGTTCTAACAGTTTTAGAATCATATGATGATATGTATGATTTTCATCCGAACATAGTAAATTTAAGGTGGAAAATCAGTTTCCTTTTAGGCGTGTTTTTCACTATTTATTGCTTCTTGCACTGGGTTGGAGTTGGTGACCGAACAAAACTACGTATAGAGAATGGCGAAGTTGATGTTAGGTTTATGCCGTCCTGTTTTTTGTGATTAATCTGTATATGACTAGGGTTTCTGAACTT
>V300016263_L3_WHPEAkcfEAAARAA-541_1_paired_trimmed_paired_merged_contig_116864
GTGGAAGCCAGAAACAGGCATATATCTAGCACAAATGAACCAAATAAAGCAACAATATTTAGAATAAGATAAGAGAGCAAACAAACCAGGCTACCACATGTACAAAAATTATTATGTACTATAAGATAGATGAACAATGGAATATATGTATTGACAGTTGCAGAATGATCTGTTTAAACATTTGTGTGCTGTTTGAGTTTAGAGTTAGATTCAAATTTACCAAGTTCATCATTCACTTCCATTTACTCATCTTGACTTTCATATTACTAATAAACCAACATGCTACAAGAGGTAGACAGAAGCAATAAGGCTGAAAATGTAGGAAGCAATGAAAACAAGGACAAAAACATGAACCACTAGCATTGCAAAAACTTTTATTTCTCAGACTGTTAACCGATTTCTTAGTACTTACAGGTAAAATTCCGTCATTGTAATGTA
>V300016263_L3_WHPEAkcfEAAARAA-541_1_paired_trimmed_paired_merged_contig_116865
TTAACGCACACATCATCGTTCCAACGCCCGGAATAGTATTTTTGATAAAGAGTAATGCTAGGGAGATGAAAACCGCATTGTGCTACTTTTCTAATACATGTAGAGTCTATCTCCTTCAACATTATCGACTGAGCAGGTGCCGTATGGTTCCATGGTGTACGGTGACGACTAATTTTATGATCAAGATAGGAGGTGCAATTGCTCAACCACAAATGTACAAGACATTGTAAATCTTCTGTTAAATCTCAAGATCATGAGCATAATGTACAA
>V300016263_L3_WHPEAkcfEAAARAA-541_1_paired_trimmed_paired_merged_contig_116866
CAGAATAGTTGATTGACACCTATAGGTGTTGTCTTCCCTCTGTCTTGTGCTCTCGCTTCCCACAAGCGGGGGTACGGCTTGTTGAAAGTACACCTAGTCGACCTTCCATCTTAACATGCAATGTTTTTTGAAGTACGATGGTGTGGCATCTGTATGGTCATGCCTTGCTGCCTTATTTAATTTTTAAGTTTAATGCCTTTGTTCTATGCCCATTCCT
>V300016263_L3_WHPEAkcfEAAARAA-541_1_paired_trimmed_paired_merged_contig_116868
TATAGTACTCAGTTGGATCCTCAATGTACCCATTTGGTGGTCCAAATATCCTTAATTTTCGAAATTATCGAACTTTCTGTTTTTTGTTTTGTTTTTGGTATATTAATATTTGGGAGAAATTTATCAGTGTTTTGATACATTTGGTGTTATTATTTGTGTAAATTGTAAGGCTTGAGTGCAATCTTTAACTAGTTTTACAGCTTCGG
>V300016263_L3_WHPEAkcfEAAARAA-541_1_paired_trimmed_paired_merged_contig_116869
TCAACTTTACAAAATCATCCTACAACGCCAAACCAAAACATCCAGCAACAAACCCCTCTGAATTCAAACCAGACACCACCTCACACACCTCCATAGCAATCATTGCAAATGCAGGCAACCCATCTTTAGTAAAACCATCCTCCCCAGCTCCCAACTTCCCCGAAAAACTCCGATTTCGCCTCTCACACCCCAAATACAGAAACCCATCTTCCAAATTTCCCCAAAAGCCATAAACTTTACACACTCTCCTACAATGCCTCACAGA
>V300016263_L3_WHPEAkcfEAAARAA-541_1_paired_trimmed_paired_merged_contig_116870
TCTCCATGCTATTCCGTGAGGGTCCCTGAAACAAATGTTCAATTTCTTAATTTTTCCGACGATTTGGGATGAAACAAAATGTGAGATTGTCGTTACATTACGATTTAAACACTTAAGAGGAGCCGTTGTAGCAGTTTTCTAAATCAATCACGCACAGACATGTGCATTGGTTAAAACGCTTGGCGTGTGATTGCCTGATTGGTGTGGAAATACCGCCATAGAGGCATCCCAGTTTATGTGTAGGTAAGGTGG
>V300016263_L3_WHPEAkcfEAAARAA-541_1_paired_trimmed_paired_merged_contig_116871
CTTGATTTGTTTCATTAAAACTGAATGAAACATATTGCCAACAAGTCAATACATTTAGGCGTCTATGTGTATAAAATGACATAAATAAAAGGGTAAAAATAGAATAGGAGTTTGGGACTACAGCTATTTTGTCTAAAATATGAAAAGCATATTAATTTCTGCCACATCAGATTTCCGGACATATTGGTAAAAAGGTTATGCCATAATAAAATTATATATGGTGCACACCTTGGAGAGCTTCTCGCGTGAT
>V300016263_L3_WHPEAkcfEAAARAA-541_1_paired_trimmed_paired_merged_contig_116872
GAGAGGGCGAGTTGGAGGCAAAATTGAGTCTTGCCGCAACTGCTTTCAGCTACGAGCTCGGTTATTGAACAGCAGGGGACGCCACCACCGAGGCAGCGGTCGAGGACTGGGCAGCCCAGCGTTAATTTATCGGCGATGGGAGGACGGGTTAAGAGATTTTCTGGTGTCATTGGAATTTCGATAGATTCAAATTTTTGTCACGCCCTTGGTAGTCCGTGGCAGCTTAAATGTAGG
>V300016263_L3_WHPEAkcfEAAARAA-541_1_paired_trimmed_paired_merged_contig_116873
ACACCCGACCCTTGTTGAATTGGGTTGGGGTGAGAGTTGAACCTCCCTTGTCAGTTCTACTTTCCAATTTTCTCCACCCTGTAAGGTGAGACTGGTTGGAACTTGGGCCTCAACCTAACAACCCCCAACACAAACGGTGCCCATCCCCAAGTTTGCAAAGTATTTCATAACTATTAACAGCATCTTGCAATAATATTACACAAACAAGACATTCATAT
>V300016263_L3_WHPEAkcfEAAARAA-541_1_paired_trimmed_paired_merged_contig_116874
TTTACCCTTTTGTTCTTAATAAAATTGTACTCTTTCTACAATTTCTAACCGAATAATAATAAAATGTTCGTTTCCCAAGATCTCCATCAAAACATGTGGACGACGAAGCTTTCATACACAAACCCAAGACCCTGCTAGGCTGCTACCACTTCTGTAGTTTCTGCAATGGCTTCGATGCTATACTTTACAGTTGCTTGATTTGCTCTTGGGTTTGGTGTTCGAATCATGCAGTTCTGTATACCTACATACGTCTGTAATGGGATTAGGAAAATTTAATTTTAAGGGTATATTAGTACTTATATATCAACTT
>V300016263_L3_WHPEAkcfEAAARAA-541_1_paired_trimmed_paired_merged_contig_116875
ATGCAAAGTCCGTCGGAGTTCCCGTGTGAGTACATCTCTGCTAATTGGTTTTTGATCTGAAGCAATTAGAAGTTCTTTAGGTGTGTAATGTTATAACACCGAAAACTTCGACTGGAAACTGTAAATCTGAATTCCAAATTGTTAGTCTAGCAGTTGTGCGAGGCCGAGTTTGTAGATTGTGTGCAACTGTATATATGACGATTACGCTCATCATCCAACAGAATTTAGTGCAGTTATTCAAGCTGC
>V300016263_L3_WHPEAkcfEAAARAA-541_1_paired_trimmed_paired_merged_contig_116876
GTTCGCTTGGGAACATGTCTCAAGGTAAGCTTATTGACAATTCGTTCATATACTTATCTCCTATATTCGTATGATTATCTTAATTAATTAGTTTATCGATGAACTAGCTAGCTAGGGTTATTTTAAATTCATTTAGACAACTGAGATGGGGATTCGAACTTGAGTTCTGTATATTTGAACGGTTATACCGATGACATTTTATTATAATTAAGTGACGATTGATGCTTCATCAATAGTAATGGAATTTAAGTCACTGTTTACTCGTGTATGTGAGAGAGAGAGTCATATATATTCACTAAACACAAAGATCCCCTCGTACACAATATGTGTGTGTGTGTGTGTGTGTGTGTGTGTAATTAAGTTGGATACTAGTTAGCTAGGACTGAATAATAGAGTGAATAAATGCTCTTGCTTATTGATACTGCTGGTTTGGTATATATTTATGGGGGGAAGCAGGA
>V300016263_L3_WHPEAkcfEAAARAA-541_1_paired_trimmed_paired_merged_contig_116877
AGATCCAACTACAAAGTTTCAACAGGCAATTAACTACGAGCCCCTAAGCTTGTATGCTATTTTTATATCATGTTACTTGACCTTCAACTGAATGGCTGGTGATAATTTGGATTTTGAACTTTAGTATGAGGTAGTAGCAGAGATGAATTTAATTACTCTGTTTAAGATGATTACGCCAGTAAAGAAGGATTTTTTTATAATGTAAACAATGAAGTAGAGTGATTGAAATTTCAAATTCAAGCTAATAAGAACAATTGATCTCTCTATCATCTTTTCTTCTCTTTTTCATTTACTTTGTTTTCATTGATTCTCCAGTGCCCACTTCTGAATATCAGCTATTGCCCTGCATCAGAAGTGAATTTATCCCAAGCAAAACA
>V300016263_L3_WHPEAkcfEAAARAA-541_1_paired_trimmed_paired_merged_contig_116878
TGTGATGTTGATGCATCTCTCATCTTTCTCATCAGCATTTTGATTTGCTTCTTCTGTAGCATCCTGATGCCCATTAACCTTGAGGCGTATGAAGGTGGTGAAAAACTCAGCAACAATACCTCTCGCGAATAGCGGTTGAAAGGCCATCCACCCTCAACGAAGGTAGTTAACATGATAAGAGACTAATTGATTCAAAAGACAGATTGATCAAAATCAATCGATGCGCATATATGTTCAACTACCTCTTCAGAAACCTCTTTCCACGGATCATTGATGTTGCCGATACTTCTACTATGACGATAACTAGAATCAGAAGCTAGGAGATT
>V300016263_L3_WHPEAkcfEAAARAA-541_1_paired_trimmed_paired_merged_contig_116879
GCTCAACCTCCAAGTACGTAACACACTCCTTTATTATTTCATCTCTAAATTTCTTGATTTAATTTATTCAATTTATGATTTAATTTTTAGCATACCAAATTAATGGTTTATACTAAAATTCATCCATTGTTACTCGAAAGGGTGATGGATTTTGTTTTACGAATACTAATCTAACACGGAATCCTCAACACGAAAGTAATATGCATACTAATTTCTTTTTTTTTGTATTGTTGGTAGGTTATGGGACGTGCGAGTTTCCGAC
>V300016263_L3_WHPEAkcfEAAARAA-541_1_paired_trimmed_paired_merged_contig_116880
GTTGCTCAACCTCCAAGTACGTAACGCACTCCTTTATTATTTCATCTCTAAATTTCTTGATTTAATTTATTCAATTTATGATTTAATTTTTAGCATACCAAATTAATGGTCTTTACTAAAATTCATCCATTGTTACTCGAAAGGGTGATGGATTTTGTTTTACGAATACCAATCTAACATAGAATCCTCAACACGAAAGTAATATGCATACTAATTTTTTTTTTTTTTTTTTGTATTGTTGGCAGGTTATGGGGCGTGCGAGTTTCCGAC
>V300016263_L3_WHPEAkcfEAAARAA-541_1_paired_trimmed_paired_merged_contig_116881
AATCGTTTTACTTGTCTAATGTATAAAAAGCTACGGAAATTACAAAAACACACAGATTAAGTGCTTTTTTTTTTTTTAATTGTGTATTATTATTATTTTGTAAGTACGAAATTCATAAGAAATTGATCACAGAATCTTCCGTACCTGCACAAACACAAGATCAAATGCCGATCGCGATATTTAAATTGCAAAAATTTGCTAAATAATTGTATCTCCTGATGCTGAACGGAGAAAAAAAGCGAACGATGAGACTCACCGGAGGCTGCGAGATTGGGAACCGG
>V300016263_L3_WHPEAkcfEAAARAA-541_1_paired_trimmed_paired_merged_contig_116882
ACAAACGGGAAAGGAATGCATCAAGGTTCTTCATGATCTTATAAGTTTATCTCCTTTCGTAGTGTGTTTATCTGAATTATACTGTTGACATCAAGTATCAATACTTTGCTTTTGTATTTTATAGGTAGTTTTTACATTTTTGTGCTTCAAACTCACTGAACATTGCTAAAACATATAATTTTATCGACCCCTAAGCATGGATGAGGCATCCCGTAGCTGTTAACTATCC
>V300016263_L3_WHPEAkcfEAAARAA-541_1_paired_trimmed_paired_merged_contig_116883
TATGCGGAAGTGAACGTGATATGAAAATACGGATAAATAAAAACCTACTAACTAATTTACACTAGACTAGCATAAGTACGAGTGTAAATGTTTAGAGTAAATGACACACATAACCAGAGCGTGGGTATCAGGATGCAGTCCAGAAGTCTAATTACTAATTGTACATATCATAAATGAAACCCTACACTGGTGGATGTCTGTCAGAATCCGCCATGAAGTCCTCGTGAGCCACCGACATGAACTTCTATCTAGAACC
>V300016263_L3_WHPEAkcfEAAARAA-541_1_paired_trimmed_paired_merged_contig_116884
TCAAAAAGAAATAAAGGTTGAGTGGAGAAACTATAGGGAAATTAAATGAAATAAAGTCTGAGTGGGGAAATTATAGGGAATTTAAAAGAAAATAAAGGCTTAGTGGAGCAATTATTATAGGGAATTTAAAGGAAAATCAAGGAAGAGTTAGAGTTGGAGTTAAGACTTTGTCATTTGGAGAGAGAAACTCTCTTTCTTCTTTATTTAAACTAGAACAGTCTCCTGCATTTTAAAAACGGACATGAATTTTGTAGGGAAGAAAAGGCCCAAGTTGAACGCCTGGGCACACCTCAGCCGCCTAGGCGCGCCTCGACGCCGCCCTATGCCCACCCCCACAAAACAGAGGCGAAAATCCAGCCGCCTAAGGACGCCTAGAGGCGAGTTTTTTAAAACACTGGTATGAATCAAGGGGTATCAATTGTGACTGGTTTTCTAGGTTTTCAATGAAGAACTTAGACAACTCGTAACTTGTGTGGTTGTATCTGGAGCTGATCTTTAAGCTCCATTTTTCACCAGAGTGAACTACGAATTCTAGTGTATCAAAATGAAGACAATCTTCAAGTCGCATAACCTCTGGAAGTTCATTGAAGAGGTACATGAACTTCCTTCAGTTTCAGTTGAAGAACTCATTGTAAGGTTACAAATCGTTGCTCATGATCTGATTGTTTCTGATGCTAGACTTTGGGGTGATACAAATTGCAGTCTCTGATGAGATCTTTCCACGAATTGCAAACCAAAAGATGACCATGGCAGTTTGGGATACTTTGAAACAGGAGTACAGAGGTGGCTCACATGGCTGAGCTATGAAACTTCAAGGTATTTGACGAGACTTTAAATATGCTCGTATGAAGAATGATGAATCATTATCTGCTTATTTGACTGGGCTATTTGGTTTAATTAATCAAATGAAGAGATGAAGACCTGTCAAATAAGAGAATTGTGGAAAAGTTGTTGGTTAGTCTTACTCCTACATTTGAAAATATTATGTTTGTGATTGAAAGAACTAAGAATTTGAGCAAGATTGATCCCACTGAGGTGGTTGCTATGCTCGAGGCATTTGAACAATGGCAAACTAGACATGTTGAGGATGAAGATGTAACTGATAAAGCATTTGGTAGCCTTAGTATGCAGCCTAGAAATAGCTCACAGGCTAGTAATGCAAAGAATAAGAAGTTTTGGAAGAATAAGGAGAAAAAAGAGTTTGTGAAACCAAGAGAGAAATTTGGAGCAGTTGAGAAATATAATGGCAATAAGGAGAATGCAAAAAAAGGTTGTAAAACTTGTGGAAACTACACTATGATGAATGTTGGTTTAAGGGAGAAATTTGGAGCAGTTGTGAAATATAATGGCAATAAGGAAAATGCAAAAAAAAATTGAAAAACTTGTGGAAACTACATTATGATGAATGCTGGTTCAAGGGGAAACCAAAGTGCCATTAGTGTGACAAATTTGGTCACATTGCCAAGGATTGCAGAAATAAGGTGGTTCAATAGGTTCACTATGCTAACCAAGTTGAGGAGGAAACTTCATTGTTCTTTGCATGTAATTCAACAATTATGGTCAAAGATGAGCATGTGTGGTTTATTGATAGTGGTTGTAGTAACCACATGACCTCGCACGAGTCACCGCTTATAAATATGAGGACATGACTATAACTACAAGATTAAAATGGAAAATGGACAGAATGTTCAAGCCACATGGAAAGGTACTCTAGTGATTAAGACCAAAATGGAACAAGATATATTAGAGATGATGTTGATTTATGGTTTAGATGAATATGTTGGGTGTCAAATGATCCAACATGGATAATTCTTGTTGTTTGGAAATGGTATGGTGGCAATCTTCTAAGATAGGCAACTTGAATATCATGTGGCCACAGTACACATGACATGAAATACATGATTTCCTTTACTCATGGAAGACATGAATCCAGTGGCTAGAAAAGTTGTGATATAAGAGAATGCATGAGATTGGCATAGGAGAATGGGACATTTGAATTTTCCAAGTATGCAATTACTTGAAGAGAATGAAATGGTGTATGGGTTACTAAAACTGAAAGTAAGTGGTGGTATAAGTGCATGATGTGTTGCAAGAAAACAACACAGAGAGACTTTTAGTAGAGAACAAGTATGGACAGCTTTACAACCTTTGGAATTGATACATTCTGATGCGTGCGGACCTGCAGGAAACTACAATGGGAGGCAATAAATATTTTCTCACATTCATAGATGCTAATACTGAAATGTGTTGAATTCATATCTTGACCTGCAAGTCAGAAGTGTTTGGAATGTTCAAGAGGTTAAAAGTTATGGTAGAATTGTAGTATGGTTATTCAATCAAGAAACTGAGAAGTGATACAAGAAGATAGTACACTTCAATTGAATTTCTAAAATCCTGTGAAGAGTGAAGACATAGGTCTTGAAAGGCAATTGACTATTGTCTACTCTCCATATTAGAATAGAGTAGCAAAAATGAATAGCAGAACTATTGTTGAGATGACAAAGAGTACGTTACATGAGAAGAAGTTGTCTTGC
>V300016263_L3_WHPEAkcfEAAARAA-541_1_paired_trimmed_paired_merged_contig_116885
TTACAATAACAGATTTAACAATGATATTTCAAGAAATTTAACCCTTCTATACCTTTGTACTTCTAAAAAAGTAATTGACCAAAGCAATAGAGCAGAAGAATGTCAAAAAACTTGTAGAAGGAAAATTCAACGGCCACTAATTGAAATAGAAAAATGCAACCGGTAAGTCATGCACAAGCTGGTAATGTAGGCTCCATTGCAGAGGAGATATCTCTGTCACACATTTCAGAAGTTATGTTCACAACCCCTTCATCCTTTGCAATATTCCTGAAGTATGTTGTTGTATAATTTCCGGTAGGGAACAGTACTTCAAGGAGATCTGCTAAGACCAGTTGAGGCTGGGAGATTGCTCCATTGTACCAGTCAAGGGCAGTTGAATTCTGAACTCTTTTATCGTATCTCCAAATGCTTTGGTTAGAGAGGAAAGCAAAACAAGAATGATCTTCCACGTTTATGTTTTGCAGAAACGTTGATGAATTGTACATAACTGGATCCCAAGTGTATGTTTCGTCAATAACCACATCCACGGTACATAGGATGGCATGCAGTGCATCCAAATCGTCAGGACTAGAGATGTTGTAGGTATTCTTGTTGATAGAATCATCCACATTTTCACCAAATGCGTCTTCCACATACTTCAATTTGTATGTTTCCTTTGCAAAAGACCATGTATCATTATCGTACTCCATCCATGCT
>V300016263_L3_WHPEAkcfEAAARAA-541_1_paired_trimmed_paired_merged_contig_116886
TCTCTTTCTCCCCTGACGAACTGTCCATATCCACTACTCCAATTGCTGGGGTAGGGGGAAGGTTGATAGTTAGAGAGGCCTCTTCATGAGTAGCTGGTAAAGATGAAGCTGCTGAATCCTGAAATCAAAGTGTGCGAGGCAACGAAAATCATGGTAAAGTTAAAAAGGATAACTGGAATAGTAAAAATAGATAAGTGATAAAGAATATACCTGTTCGGGAATTGTTGCTACCTCTA
>V300016263_L3_WHPEAkcfEAAARAA-541_1_paired_trimmed_paired_merged_contig_116887
ATTTGTTTTCATTCATAGTAATAGTTTCTTCTTTTTCTTTTGGGTCAAGTTTTTAGTGTTATATGGGTGTATTTGAAGTCTTTGGGCCTTATAAATAATCATCTGATTTTCCTTGTTCGTCGGATATCCAAGTAAAGGTGCAAAATGGTATCATTATGAGGAGAAATGAGTTTAGTACTATTCATGCCTCCTTTGCTGGAGTTATTTTTCGTGGTCCCTGTAATTGCGGA
>V300016263_L3_WHPEAkcfEAAARAA-541_1_paired_trimmed_paired_merged_contig_116888
CCATTATATTAGGTGCTAAATTTTCTGTCATGAACTCAAAAAAATAGGAGATATCGTTGATCATAGCTTTCATATAGGGGTGTAAAGTATTAAGTAAATATAAGACACTTAAAGACGGAAATTCATAAATTAAAATGAAGAGGCACATGAAGCAAGTATATTGCTATAGGATGGTATCCTTGTCTTATGGTCCGAAAGGAAGTATATGAAACAGACAAAAAATGATGTACGACCATGAAAAGCTGGCTCGACTCCACAGTGAGAAATAGAGTTCTATCTAATTCAGTAATTTGAGTCAAAGTGTAAGCATCTTTCTTGAAACTAAGTTCTTTTGTATGTATTGAACTTGAAACAGGTGCATCATGTGTAGAGCTGAAGCTCACCAGCTATATGCCAAAAAACCCATATTTGATTCACTGGGGGTTCAACTATTTGCAGTTCTTCGTGAGTATATGGAGTCAGAGGTATAACTACATTTAATTTCCGACTCTTACCATCAACTTTGGATGACATATTGT
>V300016263_L3_WHPEAkcfEAAARAA-541_1_paired_trimmed_paired_merged_contig_116889
GAATGAGTCCTACATTGATGGGAGGGTAGTTCTTGCACTCCAAGTGTTTGTTCTTATTCCTCAGAGAAAATTCTTCACAATGGTTATTGCTTCTCAACTGCAAATTTTTAGTCTCCGATTATTGGGTTGATTTCTTCTGTATTATCTTATGTGTCGGTTAAGTTGGATGACTCCAACTATCTTCAATGGCATTTTTAGATGCAATTGATGCTTGAAGGATATGGGATCATGGGCTTTATTGATGGTTCGACTTGCTGTCCGCCTCAATTCTCGTCTACTTCTAGTGATTCTAAAGTTTC
>V300016263_L3_WHPEAkcfEAAARAA-541_1_paired_trimmed_paired_merged_contig_116890
AATAATTGGGCAGGTTCGAATGCTCTGAGCCATGCAACACAATGAAACAAGACATTAATGACTGTTTCAAAGACATTTATAATCAAAGAAAATAAGCATACGAGATAGGCACGGTACAGTTATCTCTGCAAAGAATCGAAACATATATGATACACAGAAGTAAGGAGAAATTTGGGAAACAAACCAAGAACTGCTCGATTCAAACTATC
>V300016263_L3_WHPEAkcfEAAARAA-541_1_paired_trimmed_paired_merged_contig_116891
AAAGTGCAAGTGCCGCTCCAGATGGTATGTACATCTAGCTCTCTAGTTATTTCTTATCTTAGCATGACCGGTTTGAGGTCTGTCTAGTTGCTTATATCAAAGGTTAACAACTTTATAGCTCCACCTACGTTGTTCTAACACTTTGTGGCAATGTGGGAAGATTCTCAATTACAATCAGATTGACAAATACTGTTTTTCTGAAATCTACAGGGGGGAGGCAAGACCCCGTTGTTG
>V300016263_L3_WHPEAkcfEAAARAA-541_1_paired_trimmed_paired_merged_contig_116892
GTGTGTGGATATCACACCCCTTAGACAAAGTGTTATGCCTCACTGACATTTTTTCTTTATTCTATGAATAAAGGAATTGATAGCAAGAGACTATACAGGGTGCATCACTATAAGAACTCAAAGCAGTCATATTTTGAGCTTGGGATCAGGCCCCAAGTTTTGTAAATCCTAATTGGTGTAATTTTGCCTTGCATTTCCGTCCACTACAATTACCCATGAACGAAAAAAGAACATTAGAATAAATTAATTAAAAACAAAATCAGGAAGAGGATGACTCAACTGTTTCTCT
>V300016263_L3_WHPEAkcfEAAARAA-541_1_paired_trimmed_paired_merged_contig_116893
CAGACTGCTAGTTTGTGTTGAGTTTAGATGACACTGTGGCAGATTTTGGACATCACTTCAATTTCCTGACTAACGAGATTATTAGATCGAAGTTTAATAAGAAAAGTTTTTGTGTTGGTTGCTCATACTAGTGATTGGAAAAACTTGGTTTATAACTTTATCTATGCATAGGTCAAATGTCCCCTTGGCATGCAACGTACCATAGATCTTGCATTTCTAGCGTACATATACGAGTCAATAGCTGAGCAACTTTTGAATGTATATG
>V300016263_L3_WHPEAkcfEAAARAA-541_1_paired_trimmed_paired_merged_contig_116894
AGCTGTTCCACCCGGAGCAGCTCATCAGCGGCAAAGAAGACGCCGCCAATAACTTCGCCAGAGGCCACTACACAATTGGGAAGGAGATTGTGGATCTCTGTCTTGATAGAATCCGAAAGCTTGCCGACAACTGCACTGGTCTTCAAGGGTTCCTGGTGTTCCACGCTGTTGGAGGTGGGACTGGCTCTGGCCTCGGCTCTCTGCTCCTGGAAAGGCTATCTGTCGATTACGGAAAGAAATCGAAACTCGGGTTCACAGTCTACCCGTCTCCTCAGGTCTCAACCTCTGTCGTTGAGCCGTACAACAGCGTGCTGTCCACTCACTCCCTCTTGGAGCACACCGATGTGTCGGTTCTCCTCGACAATGAAGCCATCTA
>V300016263_L3_WHPEAkcfEAAARAA-541_1_paired_trimmed_paired_merged_contig_116895
TCAATTTATTCTTGATATTGCAAGTTGATAACCTAAATTATGATTCACTGGGATAAGTATTTATCCTTTTAATATATCCTTGCTTCCATGGAATATTGAGCATTTCACCTAATTGATTGAAGGGATTGAGTTGAATTGAAACTATCTACTTACCCTCTCAAGTGGCTTTTCTCATCTGATTTTGAAAAATTTGTATTCTCAAGGTGCTAAAGTGACATCATTATTAATGAATTGTCACTTGTAAAGAAAAAACTCCATATGATCCTTAGGCTTATCTTCTCCCTTCCATGGACTGGTCTGCATACCAGTGAGGAAGAGGATCAATATAAGGGATTACATTCATTGGACTATTGATCCATCCATCCACATGGTTACTTTTGTTTGATTTTTAAATAAATTAAGAAATGAAACGTTATACCGGAACATCATCAATTTTTAATCGAAATGTTTGAAATTATTGGTTGGATATGATATACTATATTTTACAAAGTGCATGCTGCATTTGTTTAGTTTTTTGGCTCAGAGAGTAATTTGCTTCCAGTTTTGTTTTCTTTTAACATCAACTTACCTGATATGGTATTGTCTTATGCAGCATTA
>V300016263_L3_WHPEAkcfEAAARAA-541_1_paired_trimmed_paired_merged_contig_116896
TTCAGAATTCAATGTCAACAGCATAAACTAAACTCTATCCTTGGTCGCGTAAGATTACATTTGTTCTTGGCTAAAATAGTTTAAGGGTCAACTGAGGCGGAAAATTATGGGTTATTTAGTTTGTTATTTTTTCGGCTTAATCTAAGAACGGGCTTTTGGAAGTTTTAGGATTTATCACTAGGCTATCCCTATAACCTGGAAAATTTGGATGTAGCTTAAGCTCATCGTAGAAGCCAATATTTGACATTTTCTCCTTTCGATCCTTGCATATCTTTTCTTGTGCTAGCATAACAATTATACCATAAACATATGATATCCGCAAACAAGCAGATAAGACAATTGCTGCTCTTCATCTAACTACACAAACATCGTAATAAATCCAAAACTCTGTATAATCAACAGAAAATTTCCGCTACGAAACAAAGGTAAACTAAGCCCACCATGTATGACCATTA
>V300016263_L3_WHPEAkcfEAAARAA-541_1_paired_trimmed_paired_merged_contig_116897
AGGCTACATTGAAATCCCCAACTATGAACTTAATTACACAACATGATTACAGAAAATATAAATATCAAGAACAACATGAGTGAAACTAAAGTTCATAGAAGAAACCCCCTTGAAGCAATTCTGATGTTGAAATCCTTCAAGAACAGCACGGCTGCGTGGTTTCTTCGGTGGCAGCGGATGGTGAAGGGAAATAGGGTTTTG
>V300016263_L3_WHPEAkcfEAAARAA-541_1_paired_trimmed_paired_merged_contig_116898
TGTTGAATAGCTTCTCCATCAATAAGATTGGTTTATTCGTTGGATTAATATGTTACATCAAATGAAACAAACTTCCCAACTTTTGCCCTTTTAATGTAACAAGAAAAACTAGAATGGCAATATAGTTAAGTGCCATGGCAACTAATCAGTTTTATTATTTTCCCAGTTGCTCCAGGTCCCCACCAAAATCTTCATTAGTCTCGTTTATGGCTTGATCACTTCCATTAGCAACTTGATTATCCAGGAAATATTATTGGGGTGGACATTAAGAATAGAGTGCACAGGATGCGAAATTTTTTACGAGTTGAGCATGCAAATTGGCATTTCATCGAGCCTTTAAAGGGCCGAGGTCATTTGCAAGTCATATCACACGCCTGTCGACATTCCTAGCTGACTCTTTCTCTATCTTCTCCCTTTCTATGGATATTTGAATGGAGAGCTTTGATGACCCGCACATTTTTTGTTTTGACGTGTGCTGGTTGAGATTTACTCAAATCCCAGCCGTTCACTATTGAAGAAAATGTACGGTGGTGGGGTGGGGTTTGAATTTCCATCTTAATGGATCTATAGTTTGCAGCATGCATGCTATAGCTAATATAGGTTTTGTGCAGCATACAAGAGATTACTGCTGCGTGCATGGGATACTGGCAGTGATTAGTTTCTCACATAAGTGGAACGAAACTACTTTGGTTAGAAGAAAATCAAAACTTCTACTAGCACTAGGTCAGCTGGTTTTATTGTTTTTGAAAACGGTGGCGTGGGACGGTTCGAGAGTGAAGGAATCGTAATGGTACTATGGCATGTATGCAAATTCGGCATCGCCTAGTCAGGGATTGTTGGATGTGTACACTGATTGACTCGGAATCGCTGGTGATAGTTCCCAAGAACGTGACATTCAGAGGCCGTAATGGTAAGTACCTCAGCGCTCCATCTGTCGATGGGAACCCATATCAGCAGTTTGAATCGACTGACATTGCAGACTTAACAATTGGGAAGCAGGTCTTCACCAACGCCGACGGAAGCCTCCGCTGCATAAAGTCCAATTCCTCGGGTAAATTCTCAAGGCTTACAAAGGATGATTGGATTTGCGCCGACGAACCCACGGCTCCTTGGAGATCACGGCATGTTCAACTTTGTCACAGTTTCACTCCTCCAATACCACAGCTCACAACCTACACAACTTCAAACCTGAAACACTTCCTGCAGATCCGAGCTTTGGCAGCCCCAAACCCCAACTCAAGAAGCCCACACAAATTCGACACAAAACTATCGAAGCACAAACCTGCTTCCACGGCTTCAGTTGCTGCTTCTACAATCTGTGCACCAACACCAGACCCCTAATCAATCTACGAGAAACAAGGCAATTTTGCCAGCAAGTGCT
>V300016263_L3_WHPEAkcfEAAARAA-541_1_paired_trimmed_paired_merged_contig_116899
CCAGCCATTTCTCACAAATTGAACAATGTTTGAAGCACATTAGTGATCATGCTCGTTAGCTCCATTTAAGTTCAAAAAGTTGTTATTTGTCTTCGTTTTCTGAATAATTCGAAAGAGAAGCAGAGCTCAACAGGGGTTGCACCAGAAACCCAAGAATATTAACTCTTGTGATCATCAATTAGCCAACAAATTAAATAAAGATACATTCTCATCACAAGGAA
>V300016263_L3_WHPEAkcfEAAARAA-541_1_paired_trimmed_paired_merged_contig_116900
GAGAAATTGTCATCAAGCTCAATTAAAGTTTTGCAGCCTCAACATGCTGTAGAGAGCAGTAAGAATGAACTGAGCTTAAGTAAAACCAATGCGCTAGAGCTGGCTAATGAGTCAGCTGTAGTAGAAGAGGTTTCTAGAGAAATAAGTTCACTGAACCAGCCACCCGTTCCATCCCGATCCATCCAAAAATCTTCAACTATATCCAATGAACCTGAGCATGGCAGGAATCGTACTGGTTGGGGACGTACCGCTGCAAAGAGGAACCTTTCCATGGAGTCCATTGACTACGGCCTTGAGGAAGAGGCTGAAATCCAGAAGCTCGAGATGACTAAATCTG
>V300016263_L3_WHPEAkcfEAAARAA-541_1_paired_trimmed_paired_merged_contig_116901
GGGAGTGTTTAGGCATGACCTTTGGATGTCTTAATCTTAGACCTTACGATCTTGAATCGGTATTTATTTTAGCTCCTTGATTAAATTTCTTGCCTGAGCTTTTCACGAATATTCATCTTTATTAGTAGATCAATTTGAAGTTTGGAGCAATTTCCCATTAGGGTGTAGTGATAATTTATTATTTATTTACAAATTAGTGCAAATCCCAAACATCCCAAGTCGAATCATTAACCGGACTAAGTAGTGAGAGAAGAGTTATCGTCTGGTAGGTTAGGGCCCCTCAGCAGTTCCATATAAGTTGTCCATTTTCTGGTATTTATGACTTTTGAGTTCACATGCGATAAGGCTTAGATAGAAGTTGCATAAAGAAGATGACATTAGGTCTGCAGGCTTGGGGTGAGTTTGTCACTTTGTTGTAGGGTAGGGCCTACTGTAAGTCTGAAAGGTGTACATTCCTGAAATTTTCTTGATTGACCAAATGCTGAAGTAAACTGGTGATTGATAATATGCTGTATGTGCGGAGCACTTTGTTCATTAATCTTTTACATAGATTTGTAGACCATATTGTCTAGTTCTTTCAGATTTTGACGGATTTCAACATGGTTTCCTTGCAGAGACTCAGCTCAAAA
>V300016263_L3_WHPEAkcfEAAARAA-541_1_paired_trimmed_paired_merged_contig_116902
CAAAAAATCGACATGCGATCCGTCCTAATGCGATGAAAACACAGAAATTCATCAAAATTATAAGATCAAGACCACTTATGGCTAAGAACAAAAAGACAAACTCGATCTACCAAAAGTATTAACTTATGGCTTCAAAGTACCCAGATTATTGAGAAACTGGAAATTTAAGCAGAGAATTAGAGAGAATAAAATCACAGAAGCAAAATGTTTATTAATAAAGAGGATAATCGAAGTAAAACTGTCATATGCACAATGAAATGAATTGAAGTCTAAGGATGAGTAGCTTACCAGTGATTCTACCTACAAAGGTCGA
>V300016263_L3_WHPEAkcfEAAARAA-541_1_paired_trimmed_paired_merged_contig_116903
TTTAAGAAACAACATTTCTGCACTTGAGAAAGCAAAAAACCAACAGTCAGCACATCAACACTTTTTTCTTATAGGATTTCTTCCAAACAAAGTTTACAAATACTAACGTGATTTCACAAATCTTAGCTGAAACACAGACAAACACTACAGCAACAAAGCCTGAGACCAGATGAGAAGTAATCTCTAACCAAACGATAAGGTGACTTCTTCTTCCGCAAAGACATGGAAATGCTGATTGAAACTAACCATCATACATAATTAATAA
>V300016263_L3_WHPEAkcfEAAARAA-541_1_paired_trimmed_paired_merged_contig_116904
AGAAAAGCTCCTTTGGAAGTCCCCCCGAAAGCGAGTTGTTGTCCAAGCTTATGACGAAAAGACTAGGAAGACTTCCCAACCAAGGAGGTATTGAGCCTGTGAGTCTGTTGGAAGACAAATCAAGGGCTTCGAGTTTCTTGAGCTTTGACATCCACACCGGAATATGACCTTTAAGTTGGCAGTCAGATAAGCCAAAAAGGCGGAGATTTTGAAACCCAG
>V300016263_L3_WHPEAkcfEAAARAA-541_1_paired_trimmed_paired_merged_contig_116905
CCATCCATGTGCCTGAAGGAGAAACTCAAAAAAGCACAAAGTTCGTTCTTCAATGATTTTGTGACATTTTCATCCTTCTTCTGCTACGCTATCATGATCACAAGCTCAACGAGTAAAGTAAAGGTTATACCTCAGGCTCAACCCCGAGTAACTGCATCTTCCGAAATAAGGCAATGGCCTTCTTGGCCGTTCCGTTAGTTAAATTAGCAGAAAGCATGGAGTTCCATACAGAAACATCCCCTTTAACTTCAAAGTCAAAGACTGATTTAGCATCCTTGATACTACCGCACTTAGCATACATGCCTACTAAGGCACTCGCAAGGCTAAAATTAGACTGATCGAGATGACTCTTTATGATATGTC
>V300016263_L3_WHPEAkcfEAAARAA-541_1_paired_trimmed_paired_merged_contig_116906
AAAGTTTTCTTCAAGTCTAAACCCCTTTCATCAAGTGGTGAATTGACACAATGATTAGGACATTTCTCTTCAGCTCACTACTTTCTGGATACAAACTGCCCCTCTTCCCCTACAGTAAATTTAGTAACATTGATTGATGCAAAAAAACTCCCTTCTAATCTTCTCAAATGAATATCATTTACACTTTCAATATTCATTCGGGTTATCTGCTCCAATCCAATCCCAGAAAATAGAAA
>V300016263_L3_WHPEAkcfEAAARAA-541_1_paired_trimmed_paired_merged_contig_116907
CGATTTTGAGTTAATCGCGGCGGACCACCGCCACCTAGCGCCTAGGCGCCTCCTAGACCGCGTTTGAGAACACTGGTTATTGTTATTGTTTAATTTTATATTAAAATGGGCAACAATTGGTCGTGTCGGGTTCATGCAAAGGGCAATCTTGAAATTTTAGAAATAAGTGAGGGTGTGATAGGAAGGAAAAATTCATTCCAATTTCCCCAACAACTCGAAATTCAATTCCCACCTAAATGTAGGGAATTCAATTTCTCCACATTTTGGAGTTGGATTTCAAAATTC
>V300016263_L3_WHPEAkcfEAAARAA-541_1_paired_trimmed_paired_merged_contig_116908
AGATTAGATGGTAACTATACCTCTCCGATAGAGTGGAGTTCCATGATCACCCTTCCCGTATGTCCTATCCTCACAAAGTTTGTGCTTTTTGGAACTTCGACAGTTTCACTCAGTGTGTTGGTATCCTTTACAATGATACAAGTGAGACACTAATATGTTTGGTACAGCCGTGGGGCACGTCTTTTACCAGGATCTGATGATTGGTGCTGAGTCTTACACTATTTTGGTTTTTTTAATCTTACATGTCCTTTTACACTAAATACTTGTTT
>V300016263_L3_WHPEAkcfEAAARAA-541_1_paired_trimmed_paired_merged_contig_116909
GGTGGGAGACCTTCTTATGGTTGTCTGCACCCAAATGTATCAAAAATTGAAAACCAATTCATGCCAGCACAGTAAAACATGAATTTAACTGATAAGTTTTCTCAAAATTTACTGATAACCTACAAAATTACGAAGGCCTCTTTGTATTCCAACAGTAAATTCAGATGAGTAATTAAATCATATTATGAACTTTTACCTTGTCTTGTCACTAACACCTCTAGCTTAATGGTCATATTGGATTTACTCATCACATGCCAAGTACAACGTTTTGAAGTTTCAATTTTTTCTACCAGAGACGCGAAAAATGACAAACTTTTCAGTGCAATGGTCCTATATAAGGTGATGGAAACGGAGTAGGATTCTCTTTCCTTTGAATTCCCTTCCCCTCTGGTCCCCTTCTATTTGAGGGTCACGAAAGTGAGAGATGAGAGGAAGGAAGGGGAGCAGTGGCGGAGCCAGGATTTCATGTATGGGAGGGCATCTCACAAACATAGGTAATTTGAACTTAGAGCATGAGAGACTGGTCCCTTCGCGTTTGTTACACTAAACTATCTCTGACTGAACTAGCTTTAATGAACAAACTGATTTGACTTGACATCGACTATGTAGTATAAGAATAATATTTAGTACAGCGAGGGAGTTAGTCCCTGCATGTCCCCTTTAATCTCATTTAATTTAGTCCCT
>V300016263_L3_WHPEAkcfEAAARAA-541_1_paired_trimmed_paired_merged_contig_116910
TAATATCTAATCTGGATACTGCATTTCTCATTAAAATCAATCCATCCATGGTTCTGTGCGTGGTGAATGCGGTGAAAATTCTAAAACCATACCATTGAGAACAATACTGTGAGGAATCAAGAGCATGACACAACTGAAGATATTACAGGAAAGTAAAGGTACAAGTTCCAAAATTTGAAAGCAAAATTGATCCCATGCAATATTACTATTAGATAGTTGCAATCAAGGGGTATTTGGATTGGTGTAAGATCTAAGTGGTGGAAGATCCAAGGCATTCACTTGAGTGATTCAAAGCTGGTATCAGGTTTGATATAAGAAAATAGTTGATTCGCCAACCAGCTTACAGCCTTGAACATGCTTTCCAAGTCACATTGGACAGGGAAGACTACTTGGAATATTCAATTACAAAATAAATTCGTTTTCAAACGTTAAATGCTTCCAAAAACCCTGAACTCTCCCTCCACACTGGCCCCTCAACAATATGTTTCTCAAGCTCACCCTTGGAAGGTTAATGCC
>V300016263_L3_WHPEAkcfEAAARAA-541_1_paired_trimmed_paired_merged_contig_116911
GAGCTCAGTCCCTAAATTAGCAGGTATTTCCCTAATTCTCCAATCAAATTGTTCATCACTTTCCAAAAGAGGGAGAGAAAACCACAGGACTAAAGTATTGTCGGTCAGCCATCTCAGAGAGTAGTTAGAATATTGTCCTGTTCAGAAAGAGTTGTGTCTTTCTTCATGTGACATATAGTGTGATGTATTGGCAGGTCTGCAGAGGTGTGGGAAGA
>V300016263_L3_WHPEAkcfEAAARAA-541_1_paired_trimmed_paired_merged_contig_116912
CCTCCTCGCTTAGGAAATCTAGAACTGCAACAAAATTGTGTCCAAGAGTTGGAAATCAGCAACAGTATACAAAAAAGGTCACCATTTTCACAAAGAAAGACATTGCAATTTGATCTTTGCATCCATGTTTGGTTGTGTGCATTTGTTTTGCATCTGCATATAAGAAAGACAGTAATGGTGATTACAATCAGGAAAGGACAAGTTACAGGTAAAAAAAGGTCACCATTTTCATGAAGAAAATCGGCAAT
>V300016263_L3_WHPEAkcfEAAARAA-541_1_paired_trimmed_paired_merged_contig_116913
AAACATAATTTATTATTTTAATTGAGTTAATATGGTTAATTGAATTGAACTATCATATTAAAATAAGGTTTTGAAACATATTTTGAGTGTCACTTGTCACTAAATTAATAAGCTTTCGGATTTCTTATCTTTATAGAAAGAAAAGGATGTGAAAAATTGGTGAAAAATTTTAAATTAATATGATAGTTCAATTCAATTAACCATATTAACTCAATTAAAATAATAAATTATGTTTGGCCTATGGCCTTTTGGTCCCCTCGGTTGGAGAGTTTTTTGTCAAAGGGTTATGTTTGGCCTATGACCTTTTGGTCTCCTCGGTTAAAGATGGTATAAAACATGATCTGATACTGTTCATTAAAATATAATTTCTTGTAGAAATATAGGACTAAACATGATCCTTTGACCCTTTTTTCGGTTGGAGATGCCTAAAAGCAAGTCCACCCCTAAGGGGTAGGTTGACTCAAAGACATAAAATGGCCCGGCAACCCCTAAAACTCCTCCAACCCAGCCTAATAGGCTAGTACCCAGCCCAAGCCATCTGGTAGGCCGGCCCAGAATGTGTTGAGCCAAGGTCCGGCCTATGTGACGTCACAGGCCGTTTGAAATTTTTTTCGCCCTTTGCGGCAACATCCACGATGGCTTTCAGAGCGTGGGAAATGTTCCTCACCTTATCCGGCGTCATCGACAGTTGGCACAGTGCAATCTTAAACCGCACAAAAACCCCAATTCTAATTCAACCTCAAAACTCTAAAAATTCACCACAAAATCACCAAATACACACATAGATTAAAGAGGCAACTTGCCTTGGTGACGGGAGGAGTGGGCAGGAGAAGAGCAGGTAGGACCCTGGCTTCTTCGGGCTTGTAAGCCGAC
>V300016263_L3_WHPEAkcfEAAARAA-541_1_paired_trimmed_paired_merged_contig_116914
AAAAAAGAGTGACAAGGAGGAACCCTTCCTCTTAAAAAGGCTTTGACCTCTTATCCTTTTGTCTTGACCGGAGTAACCGTTATTGTGGAAGCATAACTACGGGCAGGTGAGCATTGGAATTGTTACGCGCATGTTAGGGTTTATGGTCTGCACATTGTTGTCTCGTCAATCACTATATTCAGTACGGTTATTTAGATTTAAGGAAAATTTTATTTAAATTCATGCAACTTCTTTTTATTCTTAATTTAAAATTTTAAATGTTAATTGTCTATT
>V300016263_L3_WHPEAkcfEAAARAA-541_1_paired_trimmed_paired_merged_contig_116915
CACGCGCAGCGCCACTCTGCTTCTCTGCGTCCTCACGAATTCACGTTCCCGCCTCTTTTCAAAGCCTGCGGAAAACTCCGATCAGCTCTGCAGGCACAAATTCTACATGCCCATCTCGTCAAAACCGGGTTTTCGGCCGATGTTTACTCCGCCACTGCTCTGACCGATGCGTATATGAAACTTCGTTTTATGGAATACGCACTCAAGGTGTTTGAGGAAATGCCTGAACGGAACTTGGCTTCGTTGAACGCGGTGATTACCGGGTTTTTGCGAAATGGGTACTGTAGAGAGGCTCTGCGGTTGTTTAAGAACGTGGAGGTTGGAGGGTTCAAGCCCAATTCAGTTACGATAGCTAGTATGATATCGGCGTGCGGGAGTGCAGAACACGGCATGGAAATGCATTGCTTGGCAGTGAAGCTGGGCGTTGACAGCGATGTTTATGTTGGGACGTCGGTTCTGACTATGTATTCGAACTGCGGAAAGTTGGTTTTGGCTGAGAAGGTGTTTAAGGAAATGGCAATCAAGAATGTTGTGAGCTATAATGCTTTTGTTTCAGGGCTTTTGCAGAATGGGGTTCCTCATGTGGTGTTGGATGTGTTTAAGCAAATGAGAGCATGTACAGGTGAAAATCCCAATTCACTTACGTTGATTTCAGTTGTTTCTGCCTGTGCTAGTCTTTCGTATCTCCGATTTGGCAAGCAGGTTCACGGTTTGGTCGTCAAATTTGAGATAGGACTTGATGTTATGATTGGAACAGCACTTGTGGACATGTATTCCAAGTGTGGTTGTTGGCAGCTGGCTTATGCTATTTTCAAAGAACTAGATGAAAATAGGAACTTGTTTACATGGAATGCCA
>V300016263_L3_WHPEAkcfEAAARAA-541_1_paired_trimmed_paired_merged_contig_116916
AGATAGTGATTTTCTGTGTCTGTGGAGGACTCTTTTGGGGATTCTGCTAATGAGCAGATGATCACCCTTTGGTGATTAGTCTTTGCACTTATTTGGCTTGGTTGGAGGAAAAGAAACTATAGATAAGAGGGGTGAAGTAGATGTCTTTGGAAGAGAAACAGTACTTGACATCTTTGTGGGCTGCATCGCATAGACATTTTAGGGACATTATCTTTCTTTTGATTAATCATGATTGTTTGGGACTTATGTTCTAATTGTAATGTTTCTGCTGTTTTTTAATAGTTTATGCACTTAATATGGACGGACATCT
>V300016263_L3_WHPEAkcfEAAARAA-541_1_paired_trimmed_paired_merged_contig_116917
ATGCCTTGCTTCCGCAGAGAAAAATGTAATTTCCTCGTCAAATTTTCATCTGCCTTGTGAATGCATAGGTTCTTGTCATTCCACTCATTCTATATGAAGAGTTTCATGTTCAATTTGATAGTTCAAGTTGTGCTTGGTGGCATCGTTGCATATTTTATGGATGACCTGAATCTGCTGATAGTTTAGATTGCATCTTTCTGCTTTCCCTTGAACTTCTTAAATCTGGAATAAGTTCCTACAAGTGTTTGGAGTGATGGGTAACACTTCCTAGGTAGTGATTTTCTGTGTCTGTGGAGGACTCTTTTAGGGATTCTGCTAAAGAGCAGATGATCGCCCTTTGGTGATGTGTAGTCTCTGCATTTATTTGGCTTGTTTCGATGAAAAGAAACTAAAGATAAGAGAGGTGAGGTAGATGTGTTTGGAAGAGAAACAGACTTGGCATCTTTGTGGGCTGCATTGGCTAGGCATTTTAGGGACATTCTCTTCCTTTTGATTAATCTTGATTTCTTGGGACATATGTTCTAATTGTAATGTTTCTGATGTTCTTGTATAGTTTATGCACTTAATATGGACGGACTTGTTTTCCATATGTATTTGTATACTTTTATC
>V300016263_L3_WHPEAkcfEAAARAA-541_1_paired_trimmed_paired_merged_contig_116918
TGGACTTTTCGTTAGTTTTCCTTATTTTTAAATGGTCAGATGTTTGAGGTGTGATTCATTCTTATAATTGTCTAATTTTTTTGGTCCGATTATAATTGTCTGTCTTGACTTTGAAACTTAATTGCCCTTATATCCGATGTTCAGTAATTTTATCTGATTCTCCGATCCTATGCTAGATTAAAAATGTGCCGAAGGTTGAGCACCTTCTCAAGCCTCATGTGCCTTAGCCTAATATAGCATTCATTCTTTTTTTTTTGTGTTAACTTCAACATCGTCGCAATATTTCTAAAAATAACAGTGTCGTCTAGATTCTGGATTATTTCCCGCTTACCAGATTGGTAAAATTGGTGGTATTGTATCTTATTTTTGGCATGTTTCGCAGATGTTATCTAGTTTCAGAAGTCAAAAGACATTATTTTGATTTGTTTATTTGCCCCTACTTTATGTGAGTTAAAGTAAGGATAACACTGGAGATTCAAATACAATATAACAATTCATCTCACCCTAAAATAACTCATTGATCCTACTAATTTGTCTGCTTAGTTTCCAATTAGAGAGTATTTATGTTGGATGATGTCATATAAAATTTATGCACAGCTGCATGCAGCCAATCAAACAGTGAAATAAAATCATCTTACGATGATAATATGGTTTAGAAGTTCATAACAAATTAAGGGTCCTCTAATGACGTGTTTGTAACA
>V300016263_L3_WHPEAkcfEAAARAA-541_1_paired_trimmed_paired_merged_contig_116919
GTTATTGCACCTGATTTTCTTGTCTTGAAGAAATATGTGAGTTCATTCAAATTCTTTTTGTCCTGACAGTAATTTTCTTATACAAGTGAAGGTGTCTGTTTTGTTGTCTTTTACATCTGTGATATTACAGGTGGTTGATGGAGTTCACATGATATTTTTCCCAAAACATAATCCTGATGCTTTAATGAGTGCTTTCTCACTTATGATT
>V300016263_L3_WHPEAkcfEAAARAA-541_1_paired_trimmed_paired_merged_contig_116920
GAGACGATTGCTAATTTCATCCAGGTGAGTTGAAAGTTGAAATTTTTAGTTTCGATTCAATGTGTGTTTGTTGGGTTTGATTTGAATTTTTGTGGGCAATGTTCATTCTTTTGGATTCGATTTTTGTGGTTTGTAGAAATGTATCGATTTGGTTGATTGGATTTTGTTTGGGGCAATTAGCCCTTCTATGATCGTTATGGATCGACTAATCGAGTTTTTTCATTGGGGAAACAATTGGTCTTCTTCTGATGATTTTCGTTTTTATGTGAACATTTGTGATGCAGGAGGTAGGATGCAACCATGC
>V300016263_L3_WHPEAkcfEAAARAA-541_1_paired_trimmed_paired_merged_contig_116921
AATAAAGGCATTCTCGTTTTTCGCTGGTAAAACTCATGTTAAGATAGGTTCCAAGAAGCTATTTTGGGACTTTCTTGAGATGTACAAGCACGCAATCTCATCCGGAGTCCACGTGAGGCATGTGAAGGAAGGAAGAAGCCACGAGCCGTCTGTCGAGGCTGCTAATGTGGGATAGACAACCATCAAGTTCCATCTGTATTACTTTGTTATGGGATTCACCTTCCCCATGTTGTGCTTTTTTCAAGAGGTGATATTCTCTAAGAGGTGTGCTCCTTGAATACAATCCGTATGATGGTGGAATTCTCGAACTTGAGCAACTTCTTTGATCTAAGATTGACCATAAACAAGTTCATATACTTCTTCAAGATTGACTACAAGGATGGCGTGGGGCAGCTAAGGTCTCGCCATAAGCTTTTTGATTCCTCTAGTAAAGGTAATCAAGATTGGGCCAAGGACACTTTGGAGGTCAGTGGGAGTCCGACTCTTTGACTGAGTTGCGCGTACGGACTACCTTCATTGATG
>V300016263_L3_WHPEAkcfEAAARAA-541_1_paired_trimmed_paired_merged_contig_116922
CCTTTAAACAGCACATGTTAGAATTGTTATTGGGGAGAATGGATCAAGATCCTCTCTTGAGCTAAGCTAAGGGTGAGGATCCTCTTAAGCAAACCCATCGGGTCGTTCAAATTTTATCCAACGATTACAGTTATTATAACTTTTAAAAAGACCCTTGTTTGTAGCCATTGTATAAAATTTGAATGGCCCAATAGATTTGCTCAGGAAGATTCTCATCTTTAACTTAGCTTAGAAAGATTCTCATCTTAGCTTAGCTCAGGAGAGGATCG
>V300016263_L3_WHPEAkcfEAAARAA-541_1_paired_trimmed_paired_merged_contig_116923
TTTGGATTCTTTGGCAATTAACAAGGTAATACTATTAACTATTCAGCTACTTGTTTGATAGAATATATACCATTAACGAGGTAATACTATTACCAGTAATTATTTCTGTTGATCTAACTTAAGTAAACACATGAGTATCCCGTAATCGGAATCCAACTTAGTACTTTGATTCCTCTTATGGATAAGTAAACAAGCCACCAGTACAGATCTGCTCTCATTTCTCTGCGGTATATGTTGTTACACTATTTTAGACAATACTTGCATCCACTTCGTAAGCGCACCTGCAAAGTGTCATGTATATAGTAGATCTACCATACACAAGTCTAACACATCCTTGAAGTTAATTATATGCACACATCCTAAAAGAATTTGATTATTGGTACGTACAGACTTTTCTTATTGGGAAAGATTT
>V300016263_L3_WHPEAkcfEAAARAA-541_1_paired_trimmed_paired_merged_contig_116924
GCCCATTTTCTCTTCTGTCACAATTCAAGCATAAATTTGATGCCTTCTGGTCTTTCTTAGAGTACCCATCTAAGAATATCTCAAAAGGGGTTCTGCAACTTTCCTTTTTCCCAGTTTCTAGGCTTCTAGCTCTTTTGATTCAAAACTTGCCAGAGCTAGTTGTTATTTCCTGATAGGTAATTGGCAGCCATTTTTATTAATCATTATTATAATATTCAATTGCTTGAAGCTTGGAGTGATTCTCCTTCTCCCTAATTTTGGTCATAGTTTGGAGAGATTC
>V300016263_L3_WHPEAkcfEAAARAA-541_1_paired_trimmed_paired_merged_contig_116925
TTTATTCATTAAAGTTGACAATGGTGATATTATATTGCTATTGTTATATGTGGATGATATTATCCTAACTGGGTCAAATTCTGCAAAAGTTCAATCTATAATTTCAAGTCCTACTGAAGTATTCGATCTCAAGGATATAGGGCAGCTCACATATTTTTTGGGATTACAAATTCACTAAAAAACAGATGGTTTTTTACTCAATTACTTTTTAATGAAGGCACACCTCTTACAGACCCAACTCATTACAGAAGCGTTGTAAGAGCTTTACAATACCTCACGTTTACTAGACCTGACATCGCACATTCAGTTAATATGGTGTGTCAGTTTATGACTAACCCTACAGAGATTCATTATCATTTTGTAAAACGAATTCTATGGTATCTACAGGGTACTTTGACATGTGGTTTGAGGTATACTAGGTCCTTTGAGTTCAACATTTCTGCTTATTCAGATTTAGATTGGGTTGCGCATCAACACAAGAAAGGCAATAACTGGTTATGTGGTGTTCCTAGGTTCTAATCCAATTTCATGGCAATCAAAGAAGTAAACCACAGTTTCCAGGATCTCAACAGAAGTAGAATACAAAGCTCATGCACATTATGCTATAGATATGTATTGGATAAGGTCATTACTCAAAGACATTCATGAACCTATATCAAAACCTCCATGTCTACATTGTGATAATCTTTATGCATTAGCATTGACTTCAAATCCTATGTTCCATTTTCGGATAAAGCATCTTGACACCGATTATCATTTTGTTCGAGAGATAGTTCAAA
>V300016263_L3_WHPEAkcfEAAARAA-541_1_paired_trimmed_paired_merged_contig_116926
TCTTGTATATACGGTATAAACATCTGCATGCGAAAATAAAGCATTCAAAAGAAAGATCTTGTTCTCATTACATGTGCGAGTTCACTCATGTTATCCTTAAGTTTTAAACACAAATAATTCTCAATAAAATTGCACAGACTAATTCAGATACGTTTTGGCTCAATAAAACTGGACACTTATCACTAAATAACATAAAATGCTTATGAAGATTACAAGAAGTATGACTATATAATCAGAAATCTGAAACTCATGTATCAGGTAAGATGAATATCTGTT
>V300016263_L3_WHPEAkcfEAAARAA-541_1_paired_trimmed_paired_merged_contig_116927
AGACACGACACCAAAACCCACTATTCAAAAAGCAAAAGAGAAAAAGAAAAAGAAAAAACCAAAACCGCCATTTTAAAAGAAAATACTCTCTCTCTCTCTCTCTCTCTCTCCTCCTAGTAATTTTGCTATCCATTTTTGTTTTGCCAAAGCTTTTACAAGCAGCAACCAACCAAAGCAACTGCATTACCATTACCATTACCAAACCTCTCTTTGAATCCAAGTTTTGAGTCCACATCTCTCTGGGGTTATCTTTCATCTTCCAAATTTTGCTTCATTTGGCCACTGATTTGCTCAATATTTATAGTGGGTAGTTGCCGAAAGCTTGGATTTGGGACTCGGTTGTATTTGCTTCAAGAAATTCACATCTTTTTCGTATCTGGGTAGCATTTCTTT
>V300016263_L3_WHPEAkcfEAAARAA-541_1_paired_trimmed_paired_merged_contig_116928
ATTGTTTAGGATGATGATTATTAGTTAAATTTTGCAATTAGATTAGATTTCTTGCTATAAGACGATACTTGTCATGAATCCATTTATTACATTCAGAGAAAGATGTTTACAAATCAGAAATTTCTTCATAATGTTTGAGATTGTTTTGATTTTCCAATTGGGTTGGATATCTTGTGGTGTACGCAATCTGTATATCACCAGTCATTTTCAAAGGTAATGAGCATGATTCCAATTTCCAAGACTTGTTTTTGGGTGCAATGGAGTATAATAATGTCTTTATATTCATCAATTCCATGTGGATTTCTCACAAGGGACATGTATATGGTCAGTATTTTTCCTGGAGTTTATGATGTTTGACAAAAGTCTGGACCCCTAATGCTCAGTGTACTTTATAATTGTTTTGGATTGAAATTGTAATTTGTAAAATTGGTCTCACTTTGTGAAATTTGTTTCTTGTTAGATCTCTCCACGCATTGTATTATA
>V300016263_L3_WHPEAkcfEAAARAA-541_1_paired_trimmed_paired_merged_contig_116929
GTAATAGAAAGGGACTTATTCACAGCCAGAACAGCCAAAGATGGCATTTAGGATTCTAAACCTTGTGGAAAAGATATTCCATTTTGTTTATAGAGACTGAAAGCTGCCTAAACTGGATCAATAGAATAGAACACAGGTAAGGACGAATGCGAGAGAATGAGACTCGTAGGTAGTATGTGTGACTCGCACCAGTCGTTACGCCGCAAAAACAGGAGTGGGCATCTTCCTTCCTCACCACGTTCAAGCGCAAAGGATCTGGGCGTGTCTACTATTGCTATTGATCCAACCTCTAAAAATTCCTTTTTAAAAAGCTAAGAACATCATTAAGGAGAGGGCTTTTGCCGGCTAATCGAGTGCCTTTACTAGTGTGCTACTTTCTTGCTTTTCAAATGACCTGTATCGACTTTTTCTTTTCTTTGCTGATT
>V300016263_L3_WHPEAkcfEAAARAA-541_1_paired_trimmed_paired_merged_contig_116930
TTCAACTACTAATTGCTTTGAGGCCTTATTATTATATAAAAATCACACTTATTGGATTGCACACGTGGTTGCGTATTGATGTTAATTTGATGTTAATTTGATGTTAATTAGTAGTGAGCAGTGCCACCTAGTATTACGATCTGGTGGTATTCTTCTTCACTTGAAAGTGACAAGTCCTAGGTTCGACTCTCGCCAAAAGCAAATTTAAACCA
>V300016263_L3_WHPEAkcfEAAARAA-541_1_paired_trimmed_paired_merged_contig_116931
TAATCTTAGAGAACTTTAACCACAAAATTTTTATTACAATGCCAATTTGTATATCTTTATATTTTTTTTATTTGTTATAAATTATAATTTTATTAATAAAAAGTGTGAACTAAGGAACTTGATAGATTTTGGAATACCTGTCTATGTTCTTGAACTTTAAAAATAAAGAAATTGCAACTGGAAAGAGGTTAGCTTTGGTGGCGATGGCTATAACAAAAACACAGCAGAAAAAATAGGATAACTATCTTATAAAAATACAACAACAAAGCCCTTTCCCACTAAGTGGGGTCGGCTATATGAATCCTAGAACACCATT
>V300016263_L3_WHPEAkcfEAAARAA-541_1_paired_trimmed_paired_merged_contig_116932
ATTGCTCCCCTATCAGTGCCATCAACTGCCCAATAAAACAAGAACCCATTATTATCAAATTTCCAATAAACCTAATGCAACATGAATCAAAGTGCTTAGGCCAATACACAGTCGTCTTCAGCCCACAGCGAGCAAGAAACACCAACCATTCACACCGGTGAGGAGGATATGCTGACTATATATATAATTATAGATAGAGTAGTATTCAGTGTCCACATAGTTTGGCATGCTATGTTGCAATGTCAATCAAAACTATTAAGTAGGTGAAATCAAGTATAAACCTATGTTTGATTCAATGTCTGCCAATAGTATGCCAAACTTCATTCCTATACAGGGGGGTGTGTGTGTGTGTGTGTGTGTGTGTGTGTGTGTGTGAACCAATGTAATGAATACTGATAAGGAAATCGAAATCTCACAGTC
>V300016263_L3_WHPEAkcfEAAARAA-541_1_paired_trimmed_paired_merged_contig_116933
CAACGTCAAATGGTGTATGAATGAAAGGTTGAAATTAAATAACCAATGAACGACCACACCCATCATGCATCCATAATGCACTTAATGTCCATCACACACCTCTCCTTAATACAACTCTCCAACAAATGACCTGTCTACTTCACACCACACAGAGATGACAAAAAATATCACTAATGTCAACAGACTACAACACAATATCACC
>V300016263_L3_WHPEAkcfEAAARAA-541_1_paired_trimmed_paired_merged_contig_116934
CAGCATGATAAATGTTTAAGGTTAAAAATAATGGGTTTCAAATTATTTGTAGGAAAGAGACGCATGAGTTATGGGTTTTGGTTAAAGCTTAAAAAAATGAAATTTTAAGTTCGTATATAGGGGTGGGTCCTTCAGAATTTATGCCTCAGGTTGGGTGAGGTGTTTTTTATGTTTATGTAAGTTGGTAGTTAGGGCTTCTGATGGTGTTCTGTCTGCGATGTCCAACATTGAAAATTTTGGAATGAAAGTCGCATATGATGGTGTTCTGTTTCTGTAACAACATGGAGTTTCTCATACAAAAATCTATTTTTAAGGGAATTAACGAATGATCTTCACAACACCATTGCTAATTTCATAGTAATATGTTCACTGATTTGGCAAAGTACTTTTATATACACTTGGGATTTTGCTCTCACAATCCTACTTTGTATACAAACTGTGTTTCCATCAATACTTTCCTCTGTATTTCAAGATTTAGGTCTGATCCAATACTATCAGTTTTTTTTTTTTTTTTTTT
>V300016263_L3_WHPEAkcfEAAARAA-541_1_paired_trimmed_paired_merged_contig_116935
ACTCTCCATCTCTTAGAGATACTCAGGGCCTTCCTTGGGTCCTAGGTACTCTTTTACCAAAACCGCGCGGCGGGGGTGCCTCGGCCACGGTCATCTCTACCAGGATGCTCAGAGAAGTCTTTGAGGGTAGACCCTCCTTGTCCCTTAGCTTGTCTCCTACAGAGCCACAAGTCTCACCTACACTGCCAATGTCAGGTATGGCTACCCATGTGGAAACCAACTCAAGTCGGCCTTTGACTTCCTCCAGAAAAAATGCCCCCCACCTTCGACCGCTCCTAATGCCAGCTGGCTTGCGGAGTCTTCCCAATCCACCTTGACTTTCTTGCCACCCTCAAAGTCAACTGAAGATGTCCATTAGCAGAAGCCATGTGTAGTGCTGTTCGGCCATGG
>V300016263_L3_WHPEAkcfEAAARAA-541_1_paired_trimmed_paired_merged_contig_116936
TGTGTGCTACACTTACTGATCAATAAGTAATGTGATAACTAAATGCAGTAAAAATAATTACGTTTGAGTTAAATTCTTAACCCCGCAAAAGATGGGGTGATTTCATTCAAGAAGGTTGATGCGTTCTATAGGCACAAGGTTGCACACATTCGGCGCAAGGAGAGATGGTTCTAAGCCTTGGCAACAGCACAAAGATACTACCTTCTGCATTGTTTCCATTGTCCTACTTCCTTAAAAATTCAACACAATGCTCCCTCTCCTATCCATATTACGTACTTCAAATTTCGGGCTTGATCCGAAATCATTCGATCATTTTTTTTTCCCCTTTCAGGCAACAATTTATCACAAAGAAAGCCCCTAAACACCGTCAAGTAAGGTTCTTGAGCTATCAAATCAAAACTCCGAAAGCAGGACACCGCCAAATTTAGACAAGTTCATAGCTCAAACAAAACAGATTTCTTGATTTGATATTGGACAAGGCAATTAGGCACAACATTTGCTGAAAATTATGAACACATTCATATGACTCATAGATGTACAATTAGCGACATACCTCACCAACACCGACACGAAAAGTAAGGGGCTTCCCACGATTG
>V300016263_L3_WHPEAkcfEAAARAA-541_1_paired_trimmed_paired_merged_contig_116937
CAAACGAGCTCTATTTTAATGCATTAATGAGCATTTGATTCATAATTAATGTCTCTAATGGTGTTTGGTTCTGTTTTCTTCCCTTCTTGAACTTGATGTTTTGGTTGTTTCCTGGGAATTTTGTGCTTGCCCACATGGTGAAATCTTCGACTCTCTTATATCCTTCGGGTTGTGGGTAATATGCTTAATAATGTTGTGGATTAAGCTAATTAATTAACTATTATATTGCTTAAAATGTATATGTTGGATGCAGGATTACCTCTAGTAAGAAATATA
>V300016263_L3_WHPEAkcfEAAARAA-541_1_paired_trimmed_paired_merged_contig_116938
AGACGTAAGTTCAGAGTTTGATTTCTAAATTTTTTCTGACAGATATTGCAGTATTATAAACTTTTTTTCTGTGTGAAAATCTTCCTATTAATATGGGCTCAATTTGGTCTATCTTGGTCACTCTGAAAGCTTGTGAACAAAATAGGGTAGAACTAGGCTGGAAGAGTTTTGGTTTAAGGAACATTTGAGAATATAGGCTGTCTATAAACCTCGAATCAAACAAGAATTGAACTACCAAACTGTAAGCCT
>V300016263_L3_WHPEAkcfEAAARAA-541_1_paired_trimmed_paired_merged_contig_116939
AATATCAACTGCACGAATCCAGCAACTGTTGTCTGGCATTTCTCTTTTTAATGAATTCTTGCTTCAAACTACCAAAATATCCACCATACTTCACAAGAGCTGACCTAATTTAGTTTGTTCATCTTCTTAATACTCTCCCCTTCTCCCTCCCTATTCTATTCTCTTCGTCCTCTCTGTGATCATGACGTTTCAAAAGTGCAGCCATCCTCTTCATCCTCTCTAATCGTGGCACTGCTATATGGGAAGCTTACC
>V300016263_L3_WHPEAkcfEAAARAA-541_1_paired_trimmed_paired_merged_contig_116940
GGGGTTTAGGATGAGCGAACTCTGGCGTTCTCCTTATGTTGTTGTCAAAGACGGAAGCAATAGTGGAAATAGTTGAGTTGGGTTTAAGTAGTTATTGTGTGCCTTATGTGGTCCTTCAACCAGACAATCCATATTTTTTGCTTTTTTGTTTTTTTTTGCTCACCGATGCATTTTGTGCAAAGGTGGTGCAGAAGATATTGACCATATGTTTGGTCATTG
>V300016263_L3_WHPEAkcfEAAARAA-541_1_paired_trimmed_paired_merged_contig_116941
TTTTTCCCCATTCTTATTCAAATAACAGTTATACACATGCACTGTAGATGGTGTCCTATGACTGAAAAAACTTGCTAGTCAATGATTAGACTGTCTATAACTCATTCTAACATATGCTTATGCCATGTACATTCATCAGTCCATACACTTGCCAAGTCTTCACTATTTGGATAACTACTACTTTTCCAGTGTTACCCAATCTAAACCTGCATAATCCATCATACACGAACGCTTGGTGAGAGATGCCAATTTCTTTGCATTATCTACTTGATTGTTGATTTCTCATTTCAGGGTGAAATTCATCACGTTGTAA
>V300016263_L3_WHPEAkcfEAAARAA-541_1_paired_trimmed_paired_merged_contig_116942
TACTGATTCAATTTACTGTTGACTGTCTCAAGTACGAAAATTTTTAGCTTCTCCTTGCAAAATTTAGTGCAGAAAACACGGGTTCGCTTTATTATTTTGAACTACAGAGATTTATTTACTTGTTAGGGTTCTGTATTGAATTGTGAGTCTCAAGTGATGCATACGGTTTCGAGGACGTGAACTCTGTTGTATGATTTGTTTTTGTTTTTTTT
>V300016263_L3_WHPEAkcfEAAARAA-541_1_paired_trimmed_paired_merged_contig_116943
TGGTTCCACTGTTATCAACATCTGCCTGCAAATCGGAAAAAAAGTGTTTCTTTATGATCTTTAAAAATCTGTATATAATGATATTGGCTTTTTTGAGAAACAAATTCTTAACTAAAGAGACTAATACATCACAAATAGATGAACACTTAATTGGCCTAATCATATGCACACCCCCTGTGGCTAAAGTTCAAGAAGTATAGTATTTATGAAAAGTAGATTCCACAGATTAAACAGGAAACTGTCACTCGTCAATATTCAATAAATTTTGTTTTTGAAAAACACGACATTAAAATGACAGTTAAAACAAACAGACTTAACTTCACTTTTTTACCTAACATAAAATACTACCAGTCTGTCTTCATGGCTGGAACGATCATGGTGGCTATGGCCCAATAG
>V300016263_L3_WHPEAkcfEAAARAA-541_1_paired_trimmed_paired_merged_contig_116945
TTTAAAGTGTATGATTTTGAAAACTTAGTAAAATGGTTGGAATTGTTTATTGTAATTTTGATGATTTTGTTCGAGAAATGTTGCATATTTTTTGTATTGAGAGGTTAGAATGTATGGTTGTTTGTTGAATCGCCAAAGTGAACTTACGCTTATATGTTTTTTACATGCATTATGGCTATTCGTTGTATGTTTATCTTAGGGGTGAATTGTTCTTGATA
>V300016263_L3_WHPEAkcfEAAARAA-541_1_paired_trimmed_paired_merged_contig_116946
AAGGTATTTGCTTTATCTGTGCATTTAATTTATTGATTTATTGCGATTACCTGAAGCACTCCACCGCGATTAGGAGTGTTCGGTGTACTTATATCTTCGATTTGCCTCATATAGTTGTATTATAAGACGTTGTTTAGCAATGATTGATTCCCTTTAACTTTTTTCCTCCTAGTTTTTTGTTATGTGTGCTGATGAAAATGTACCTCATACAATCGCATACAGCGTTTGTTAGGAAAAAGATGTCCGCTGTAGCTGTAGTAGGGTAAATGAGTAGCTTTTATCTCTTTGTTTTCTTTTGGTATTCTCCAATCTCTCGTTTCATATTTGCATTGGTAATTTAGTAATGTGATGTTTTCTTGTAGAAAGTTGCGGCTAGCTGTGTGTG
>V300016263_L3_WHPEAkcfEAAARAA-541_1_paired_trimmed_paired_merged_contig_116947
GGGACCAAATTACTTTCCAGGTCTGCTTTTTCATGCAATTTTCAGTACATACTTACAACGATGATTATCAATATACATTGAGCACGTCGAATGATCAGAGTTTCTACTGTCGTTTCTGATTGTCCTTTATTTGTTAAGAAAATATAGTAGACAGTGAGCATGGCGAATGATCTGAGTTTCTAGGGTTACAAATGGCGGTTGTAGTGATTTCAAGAAGCTAGGTTTCATGAGAGATATACAACCGTATGCGATGCTCATGATTTTCATGCTTCAAGGGCTTAAATACGGGAGAACTAATGAGATTATGAAATTGCTCTCCAATGTAGTAAGATTGACGAAGCTGGCAGTT
>V300016263_L3_WHPEAkcfEAAARAA-541_1_paired_trimmed_paired_merged_contig_116948
TCTCTGCTTGTAAAGACTCAAAATGTAAGTAATGATTCTTTCTTTTTATTGTTTATTTATTAATATGAAGTACAGGGCTTATTATTCATTATTATGAAGAAAAATTACCCAAGATACCTAATGACTTGAATGCAAGATTCCTAATTTATTATTACCCAAGATACCTAATAACTTGTCTATCAACCATATATAGGTTGTCATTTTCTGACGTTATAAGTAACTCTAGGTGGTCTTCTCAAAAAAAAAAAAAAAAA
>V300016263_L3_WHPEAkcfEAAARAA-541_1_paired_trimmed_paired_merged_contig_116949
AAACATGTACATTCCAAATATGTACAAATTGGTTACACAGTGTTGGATGTTCGACTGTTTGTGCATAATCTCTATTTATGCAGAAGCTAGTCTCAACCAACGGAAACGGGCTCCTATTTATGTGTCTACAGAAAGTTGGGGCTGAGCAGGGTAGAGTTGTTGTGAAAGGGAAAATTTATGTCAGCGTCCATGAAGTAAGAGGTAAAGAGAATGTTCAGGAGCAGAAAATCGGCTCTTCCTGCAAAGACATGCTAAATAAGGGAGAAGGGAAAACCATCGAGTTTCAGAACTTGACTTTCAAACACTCTTAAGAAGAGTGAAGTGCGCTACTTCGTAAAATGACAGTTTTTGGATATTAATACGGACTGAAAGAAAGCAAAAGGAGTAGAGTTTCTTGAAGCTGGAGTTCAAGTGATGTTTGGTCTGTCCATAGAAAGTTGGTTTTTTGGAAATGTGGAGCCCTACCAGTTCATCATTCCCCCAACCTGGA
>V300016263_L3_WHPEAkcfEAAARAA-541_1_paired_trimmed_paired_merged_contig_116950
GGGGAAAACGTACAGGTAACTGTAATGAAACAGCATTTTCAGTTGAATGAAGGGGCACTTTCTGTTGAAATGTTTGTCTTTCTGGATTTAATAATTAAAAATTCTCCCATTTTTCTTCAACGTAAAAGTGACGCTCTTTAAAGGTTTCCAGTCATTTACATCTTTTAGTTTTATCTTCAATGTCTCAATGATGCAATATTCTTCT
>V300016263_L3_WHPEAkcfEAAARAA-541_1_paired_trimmed_paired_merged_contig_116951
AATGTGATGCAACTGTAACTTACCATTTAATTAACTTTAAATTAGTACGAAATCGACACTTCAGCATGATAATTCTCTTAGGTTTCACGTCTCTCTTATACAGATTACACCAAGAGCCTAATTACACAGCGCCCCGCATCGAAGAAGCTAAATAAAAACCTGAACAGAGCGAGCATCATTCAGGTCGCTACGACGTCATGTTAAACCTGGACCCCTACCCTCTGAGCCACCT
>V300016263_L3_WHPEAkcfEAAARAA-541_1_paired_trimmed_paired_merged_contig_116952
CAGAAAGGAGACTATTCCAAGAAATCAAATCCCGTTCAGACATTCTATCAAACACCTTATGTGCATCTTCTAAATTATCACTTCGTATACAAACCCATCAACGCGTCTCTATCAGCAAATGCGACTTCGGCCAAAATTCACACTTGGGCATGAACCAGCCTCCCCAAAACTTCATATAAAATCGCGGCACAAGATTTTATCACAAACGAGAACGTGAATTTGTCAGGAAAAATTGGTTCTCTGCTTCTCTGAGCATTTGCTTATACAAATTGATTGCTAAATCATATATGTGATTATGCGTATAGGCTCTGATCCCGTTGAACAGAAACACGTTCGGCTCCGTAACTTGCTTGAATAACGAACCAGCGTAGCGCAAATCCCCAATGCAGTCACACAC
>V300016263_L3_WHPEAkcfEAAARAA-541_1_paired_trimmed_paired_merged_contig_116953
CAACAGCTGAAGTTATCCTATGAGGTATGCTAGTTAATTTTTTCTTCTGCTGGTTGGGTACTTATCTGATCGGTCTCTGATAATCAGGGTGAATTAAGGTCACTGCATTGAGCTCTAAATGCAGGCACTCTATCAGAAAGTTTTTTTTATCCACCACTTGCAGTAGTTTGGTTTAATAATTAAAAGTAATTGATATTCCTGTCAAGCAAGAACTTTCCTTCCATAAATTCCCACGAGATCTTAGATAACAATTACCTGAATTAGTTAGCAGTTATTTGCATTAGTAGCTAGACTATCACGGCTTAACTATCTGCCGGAGTTATGTGTTACCTGGTTACTAGGATTGATGGTTGAATTACTTTTTCTTTTGGCTGAAACACTCTTGTGTAAACAGCCAATGCCAAACCACAAAATATTGAGTGTGGGACTCCTAGTTGTACTTATCTGATTAATAGCACATAAGTCGTATATTTCCTTTGGCCCTTAATCTCCTTGCAGTGTAGCGGTAGCAGTAGGAAGCACTTTATTCTTGTGTATATATTGCTTAGATGCCTGTATCATATATGTTTTTCTCTACTCGTATTGGTGTGATGGATGAAAGTATTGGTTATTCTTTTCTAACTTTTTTCCATTTTCAGGATGAAGAATTTGTAGTTGT
>V300016263_L3_WHPEAkcfEAAARAA-541_1_paired_trimmed_paired_merged_contig_116954
TTGAGTTTTTGCATTGATCTGGTTAAGAGTTTTGGAGACAGTCTTTCTGAAGTTGTTTTAATTTTTTGAGGTCTGTTTCCATGCAGAACTCAAAAGTAATTTTTTGGCTTAAAACATTGGTAGTAATACGGTTATGATGGACTTTAAAAGGGTAAATCAAAGCAATGAAAGGGAGTCCCAATATAACAGAATCAGAAATATTTTTGATTAAAACAAATGAAGTTTTAAAACAAACATTGTTTTGACAAACATGGGCTTTAGGATTTTCATATTTTAACTTCATCGCGAATTGATTCGCAGCACTAAGTACATCAATGGATTTGTGATAATACTTAGTAGAAATTAACCCTTCTTGAATACAAT
>V300016263_L3_WHPEAkcfEAAARAA-541_1_paired_trimmed_paired_merged_contig_116955
CCACAATGACACTCTGACACTACCCCTCAACTACGGACCGAACCCCAGAAGGATTCATTGCTAAAAAAATTTTACGTAGGGCCAATTAGGTAATTTAATCACAATATTTCCCCCAACCTAACCCACCACCACCAATGGTGGCGCGTGAGAATGTTGTAAAGGCGGTATGCTGTGGGTGGCGGGATAATCCACCGCCCAGACAAACAGATCTGATGAGTAAACCATCAAGGAAGAGCGGCTACTACAGTGACGTTATGAACCCAAGTAAATTTTGAATTGAAATTACCAGATCTAGGTGCGCATTGCACCCACAGTGCATAATAGGTCTAAACAGAAAAAA
>V300016263_L3_WHPEAkcfEAAARAA-541_1_paired_trimmed_paired_merged_contig_116956
AATGTTACTTTATCAAATTAGAAAACAATTACTGAAGGAACTTGATTGGGTATTCTATGCACTTATTGGAGGCTAGCGTAATATGAACTATGTCAAATAGAATACTCTGAGTTGATTACTTGAGGCTTGTGACTGGCTGTCTGCATAGCTACAGTGAGGATCATATGCCTGTGGCTGTTAAAAACCATTTTAATCTCTACAGCTTACTTTTTTGTTGTGTTGGCCTATTTTCTTCTTTCCTTTT
>V300016263_L3_WHPEAkcfEAAARAA-541_1_paired_trimmed_paired_merged_contig_116957
TTTTTTTTTTCCTAACACATTAGGGGCCTTTAGCCTTTACAAAATATAGAAATGGATTCCCTTGTGGCCCTTCAACCTCTATCCACACCTCTAACCACTCAATTTTCGCTGGAACTCACAGAGATGCTGCGGACTATTTCTTCTTGTTATGGCACCGGCCTCTAACCACACCTCTAACCACTAACAATTTCTTCTTGAAGCTGTCCTCAGAAATGACGAGCAAAGGTATTGCTCTCAACGTCATTACCTATACTTCTTTG
>V300016263_L3_WHPEAkcfEAAARAA-541_1_paired_trimmed_paired_merged_contig_116958
TCCTCACATAGCTCATCTTTTTCCTACATATATCAGATACACCAGCAAAGTTCAGTTGAGAAACAAGGACACACCTCAGATACGAATCACAAGTTCAACTCAAGCACATCATACTAAATCATTTAGAAGGAAAGTTAAAATGTGACAAGCACTATACACGCACAGAGGTATCATTACATTTCCATTCACCGAGTAAACTTGTCAAATCTGTAAATCGCATATTTTTCATATAAATAGGGAGTCCAATCTAGTCATAACAATGCCTTGGAATTTCCCTCACTAGTTAAGGTACTAAGAAACCGTGACAGATCATTTGAAAAAAAAAAATTGATGGAAAATAAAAATGAGGCATGCATGCAAACTGGATGTTTAGTAGTTAGGCTCCACTTACCATGAAAGAGTAACCAGAGAGAAGTTTACTGTTACATTTACTGTTATATAACATAGAAGATTGCAAAAGAAAACAAAGATTTTGGGTTTAAGCCTCAGATGCTCTCCGTAAGGCGTTAACTATACATGGAAAAGGAGTCTAAGACTAGATAAACCTAACCAATAGAGATGGACATATTATCTCAAAGAGTACTAAATAATAGTATCATCTATCAGAGAGAGTCCTATTCAAGGAGACAAAGGGTTAGCGTTGCAATCTGTAACACAAACCTGCTCTGTTAAAGGCCGCCTA
>V300016263_L3_WHPEAkcfEAAARAA-541_1_paired_trimmed_paired_merged_contig_116959
TTTTACTTTCTTTGTTTGCTTTTCTACATCTTGTTGTTTTTCTTGTTAAAAATAACTACCCTTTTTTAATGGATAATATAAGGTATTGTTTCTTTATTTTTGGATGACATTAGGTATGGACAAGAGTTGGATAGATTTAAATGACAGGTCGTTTGATCAATTTAAACATGGGCTTGAACATTTTTTGGAGTTTGCATTTGAAAACAACAAGGGTCATACAAGGATTTATTGTCCTTGCAAAAAATGTTACAATCG
>V300016263_L3_WHPEAkcfEAAARAA-541_1_paired_trimmed_paired_merged_contig_116960
ATTGGTCACTGCCCTTGATCCAAGTGATAATTCGTGCAAGTTTGAGTATCTTCCTTGAGGAAAAGCTCGGGAAGATTTGCAGTCAAAGTTTTTAAGATTTGCATTTGTGGGATCACATACAGATCCAATGAAATTTTTTTTTTTTAAATTTCTATTCAATGAGCGTTGCCATAAATTTATTTTCCCAAAAATGTTGTGATCTGATCGATGCATTGACTCCTGGCAAATTTTGGGTGGGCTATGCATTAAACTAGATAGTGGCCTTTGGATTCAGACACTAGGCCCAAGTAATTTTTCTTATATATATAAAGGCCACGTTTTCTGCTTTC
>V300016263_L3_WHPEAkcfEAAARAA-541_1_paired_trimmed_paired_merged_contig_116961
AGAGCTGACGAATGGAACATCAGGTGAGCTGCTTCATTAGTGATGAAACAAGTTTTCATAGTTGCTTATGTATCTGTGGAAGTAAAATTGTTTGTGTTCTCCCTTGGATGTTACTATCCATGATTTAAATGAGTGGTGTAGCTCTTGTTATTTTTTGTTCTTGATAAGTGGGATGTATAAGAAACTATCCTTTTTGTTTTATGATGGCATA
>V300016263_L3_WHPEAkcfEAAARAA-541_1_paired_trimmed_paired_merged_contig_116962
CAAAAGTATTGGGCCCTGGAATTGATTAGTCAGGGACAATTTTTAAAAGGCCATAAATAATAATAGGCCCATCAAAGTGGAGCGGAATGATGTATGCAACTCTGCAAGTGAAGACGGAGACGACAAGAAAGCGAGAGCGACTCCTTTAATTACTTTTGTAAGAAATATTTATGCTCGGAAAATGCTACGGAAACTATCTTTTTTAACATTTTCAAAACGCTTATGAGAACATTGAGAATAAATGTTTTCTAGAGAAGCAATCACAAAATGACCTAATAGGTTAGTT
>V300016263_L3_WHPEAkcfEAAARAA-541_1_paired_trimmed_paired_merged_contig_116963
ATAAGCAAACCCACATTGGCTGATAGCCCAAACATATGCCTGAAATTATGTTCAAAGATATTAGAAAACGATAATATGGCCATAAACAATCCGCAAAGCAAAAAAGTACCATAGTGCTGTGGATATAGATCTAATGCTACCTACTGTTTTCACCCTGGCCCCGGGGGAGGGAATTACTTCAAGGCTATGTAGATCATAGTTAGGACTACAGTTTTTCTTTCAAATTATTCTTCTGTATAGTTTATAATTTAGTGGTAATTGTTGCTAGATGGGTTTGCCTTCGTCTTTTCAAACACACATTGTTTTCATTTTATCAAAAAAATATACAAAATTAATAGTATCAGTTATACAA
>V300016263_L3_WHPEAkcfEAAARAA-541_1_paired_trimmed_paired_merged_contig_116964
GGATCGTAAGTTCATGTAATCAATGATTTGGGTCATGTTTTCTTTGGATAGGCATTTTTCACTCAATTAGTTAAGTGGAGTCATTTCCCCATTTTATTAGTGCTATGTTAATTGGTGTGCGTACCTTCATTTTCTGCTTTTGTCCGTATGTATATGTGCATTATCCTATCTAATTAACTTCATTTCTATTTGATAATCATATTATGCTGCCCCTAGTTTTTCCATC
>V300016263_L3_WHPEAkcfEAAARAA-541_1_paired_trimmed_paired_merged_contig_116965
ACAAACCAAACCTTAATCTTCCATCATCAACCCATAAGACCTTGCAACCATGGATTTATTGCATCACCAGAAGGGTAGCAGCACCGATCTTGGTGCCGACACACTCAGGACCCGACGATGCAACCACTGGTACAGCCCCAAATCGCATCTCAAGGAAAAACCACCAGAGAATTGTCTCCGTTCTAGATCCGTCATTTAAAGGTATAA
>V300016263_L3_WHPEAkcfEAAARAA-541_1_paired_trimmed_paired_merged_contig_116966
CGCTTTTGCCATGTAACAAGAGAGAAGTTGGCTCGTGTGAAAAGGTATTTTTAAGTTTTCTTAAAATCCAGAGGGTTTGCACGTTTTCTTTCATTGTTTGTATTATGCAGCATGAGCCTGCTTGTTTTCTTGTACCTTCCAGCTGTATTCTTTCATTGCACATTATGGTTGAAACTTTGCTGTTAAATTTTGTTATTATAATCATCATTTTCCTCTACTTAGTTAGTTTAGACGAGGGGTGCAAAGCATGTGTCAGTCAGAAAGCCATGAAAAGTAGCCTCGACTACACATGTGAAAGTTTTGAAAATAAATTTGTTTTTATTCATACTCGGAGATCTGACTTCTGAAGCTGGACGAACAAGTTTTGAATGGGAGAGTTTTTTTTTTTCTAGGGTTATAGTGGTGATCA
>V300016263_L3_WHPEAkcfEAAARAA-541_1_paired_trimmed_paired_merged_contig_116967
CATCTTGGAGCATAAAGATGTAGGTACAGCATTACTATATTGATTTAGATTGTGCGTTAATACATCTTAGAGAATCATGTACGCGAGGAAGTTCCTTTGTTTGTATGAGCATTTGTGTGTGTGTGTGTGTGTGTGTGTGTGTGTTCTTTTTATTGATGAGTTAATTAGGCTTCTTGTGAATACTTTTATGTCATGCTTCGTTTTATATTATCTTTTTGACTGGTGTCCATTTGTTATGATTGTATGCATTGTATATTTGTCATCCCTGGAAGTACAAATTCATCTTGGAGCATAAAGATGTTAAGATTGTGATTGTTGATAGTGTTACTTTTCACTTCCGCCAAGATTTTGAGGACTTGGCTCTCAGGACTCGGTTACTTGGTGGAATGGCCTTAAAGTTGATGAACCTTGCAAAGAAATATAACCTGGCAGT
>V300016263_L3_WHPEAkcfEAAARAA-541_1_paired_trimmed_paired_merged_contig_116968
TTCTTCTGTTTGCTAGATCATTTCCCATAAGTCCAACACCCGAAAGTTAGGGCATGACCAAAAACATCCAATTAGGTTTCTTCAACACACAAAAAGGCATTGGACCTTCCATATATTTGACTAAATCAAACTTTGATGTATATTTAGTGACCTCACCATGCGCTATCCAATTCAAAATCATCACCATGTGTTGCAACTTAAAGACAAACTAAAGAGAAAAGGAGTCAAAGCTTTCTTCCTAAGCAAGTCATAATATCATTAAACCTAAACACACAAAACATCCATGACCTTCTTTATTTGCTTGTCTTGTAGATAAGCACGACCTCCTTCTCCCGAAAGTACTTTTGGATTTGACTTATTAACGGTAGATTTTTTTTCAAATTAAAAAGAAAAAAAAAAGGAAAAAAAAAAAGAAAAAAGAATGGAAAACGAAAGTCCACATGATCATAACCCCAACAAAATAAATAAATAAAATCCCCGTACTGTGCCCACCATTATCAGCCAATAAAACAACCAAAAGATCTCGCACTCCAATCAACCTGTCGGAAAGCCCCCATCAACGGCGGAGATCACTCC
>V300016263_L3_WHPEAkcfEAAARAA-541_1_paired_trimmed_paired_merged_contig_116969
ATGTATAAGTTGATGTTATAAATCTGCTCTTGCGAGTCCTTGTCAACACTGATCCGCTGAAATATCAACCACACTATCCAAAATCTTCATGGTCATGAAAAAATCTTGGCCCTTCCCCCAACAAATGCTTTTGAAACCAATTTCTAGAGTTCAACAAGTTCAGTAAAACCAGACTTCCAAGTGACCAACATAACTCAATTTTGCCAAAACCGAAACCAACTCTTCACTCGTCCTCCTCCGATGTGGAACACGTTCCGCTACTGCTATTGTTACGTTTTTGTGAAACACCCCGACCATTTGGTATTGGAGACAAGGAAATGAGTCCATAGTAGAAAACAGCACCATAAT
>V300016263_L3_WHPEAkcfEAAARAA-541_1_paired_trimmed_paired_merged_contig_116970
TCTCATATAAGCAACAATGGTATGGTATCACCGAAATCACAGATACATACACAGACACCAGATGAATGAGGATCAAGTGAAACCAACTGAAAAGGTTCTGTCATCATCCATTTTCCAGTACTTTTACACATGGTTTTAAAAATTGCCAGCCTCCATGCATCCTATGCAGTATTTCATAACGTTTGTGCTTTGTACTTTCAAAGATGTCCAGTGTAACCAAATAGAAACATATATTGTTTGACTCAAAGGTTGGTCAATGTATTTCATAACATTTGCATCTTTCTCTTTGCTTGTAAACATCAACACATGACAATCTACCTGACACAAAGTAGATCTACATTGACCAACCTGCATTCCCTATCCCCAACCTGAGATCACCGGCCTAAGCGACGAGCAAACACTCGAATGTGAGAGCTAGG
>V300016263_L3_WHPEAkcfEAAARAA-541_1_paired_trimmed_paired_merged_contig_116971
GCTACTTCGCCTTGCCCAATTGTACCCTCAAGATTTTACGAAGCAAGACCTATTGGCACTTGAAGATCAACTCGATATTTATATTCATTATATGCATTCGAGAAGTGACTTTTCTCAGTTGCAGAGCATTAGTGATCTTGCTAAGAAAATGGTGGAAAAAAGGTTGCATCAAGTATTTCAATATGTATATTTATTTATTGAATTGGCTTTGGTTTTACCTGTTGCAACTGCATCAGTGGAGAGAGCATTTTCCGCCATGAATATCATTAAGAGTTCACTCGACAACAGAATGGGGGATCAATGGTTAAATGATAGCTTAGTTGTTTACATTGAGAAAG
>V300016263_L3_WHPEAkcfEAAARAA-541_1_paired_trimmed_paired_merged_contig_116972
TTTGGAAAAATGCTTGACCCTTACTCATGAAACTATAATTGTTAGCACCTAAGCTTTTTCAACAGAGTTTTCAACTCTAGTTGAGAAATCAATAATGTTTTTGCCTTTTCGATCACCAACAGATATTCATTTTTAAATGGGATGACATCCAATGTTTCAACATCACTCACAAGGCTAATAACATGCTGGTTAGCAGAAGATGCACTGGAGAAACACTAATACTCAACCAATAAATTTTGAGATATAAATACATCACTCGAGGAGATAACAACATCTCCACAATTATGCACATAACTTTCTCTCCACAATCTTTTCCGGGGGTTGTTATGAT
>V300016263_L3_WHPEAkcfEAAARAA-541_1_paired_trimmed_paired_merged_contig_116973
TATAAGTTCATTCCATACCAGACCAAACCAGAATCCATTCTAATTATGAGAAGGGTTCATTTGAGCTTATTGGGTGTGGGCCCATTCTACCTTCGTATAGAAGCATGTTTTCTTACTGAGGTCGCCTGTCAATTAATTGCATTGCAAGTTCGCTGTTGCTTGTTACAAAACCGATTTTTTTTTTGCTAGGAGTTCACAGCCACAGTTTATCTTATGATTTGAGTTGTATTCCTGGAATCTAACTGCCATTAACTCAGTTTCTGTTCAAGTATAACCCAATTTAATTTGATTTTTGTATGGATGGGTGATGACACTACATTCTGATCAAAATCTTTTATTTTTTATGATTTGTCATTCTATGAAATCATAATCTACTTTCTGCTCCAAGCCATTAAAAATGTGTCTCTCATCCTTTATAGGCGTATGATCTTAACTGTCAGATGGTTTTTATGCAGGTGCTTAGGGAATTTAATCATGT
>V300016263_L3_WHPEAkcfEAAARAA-541_1_paired_trimmed_paired_merged_contig_116974
TATCCAACACGAGGAAAGAAGGAAGTCCATTACGCGCAATGTGGCACCCCTCGCCTTAAGAATTCTCCACGTCGACCCCACTGCCTTGCCCACTAAGGATTCTCTCTCTCTCTCTCTCTCTCTCTCTCTCTCTCCCCTCGCTTTCTTTCTATCTATCTGCAAATCGTCGGTGATGCAAGAACCAGAGCTCCACGATCTGTCCGACGACGCCGATTACGCCGCGT
>V300016263_L3_WHPEAkcfEAAARAA-541_1_paired_trimmed_paired_merged_contig_116975
CTTTGCCAGCAGTTGGCTGAAGACTTACAATTTAAATATCTCATGCAACTGCCAATCACACTTCAGATTGAAGATAAGACAACAAAACACATATCCACTAAGTTTCTGCAATCCACCGGTGTTACCTTGTGTTTTCCAGACTCTACATATCTGAGAAATGGAATTTTATTAAAGAGTTAAAATTGAGATGAAAAACTTAGT
>V300016263_L3_WHPEAkcfEAAARAA-541_1_paired_trimmed_paired_merged_contig_116976
CCTTTGCCAGCAGTTGGCTGAAGACCCTTACAATTTAAATATCTCATGCAACCGCCAATTACACTTCAGATTGAAGATAAGACAACAAAACACATATCCACTAAGGTTCTGCAATCCACTGGTGTTACCTTGTGTTTTCCAGACTCTACATATCTGAGAAATGGAATTTTATTAAAGACTTAAAATTGAGATGAAAAACTTAGT
>V300016263_L3_WHPEAkcfEAAARAA-541_1_paired_trimmed_paired_merged_contig_116977
TGACAATTTACTTCGATCACAAGAATTGTATTGACTTCCATATTTCTATGTCAAACCCACGAAATTCTCTGATGTGAAATTATGTATCCTTTTTTTGTTGTAGAGGTGCGCAGTTGGTTTCTTTAACTTGTGTAAAAATACATTTTTGGTAACTGATATGTCAGAACTAGAACGGCATAAACTTCAACGTTGGACAATCTTGTCTAACAAATTATTGCTTTCCAGGCATTTGATCG
>V300016263_L3_WHPEAkcfEAAARAA-541_1_paired_trimmed_paired_merged_contig_116978
AAAGCATGGTTAATCTCTAAGGTAACTCAGTTAATCTCTATGGTAATTCGAATCTGATTGATTGTCTTTGATTTTATTTAGAATATGATATTTTATGAATTTGGATTGAAATTCAATAACTAAGGTCTCGCCCAAAACCCTAATGGAGTGAAAATTTTGGATTGCACTTGATGAAATGTAGGTTATGCACTTTTTTCTTTGTTTTATAGCTTAATTCTCGTTTGATTTACTCAATCGAACGACCATGAAAAAAGAGAGGGGGAAAAAAAAAAACGAGTGCGGATATCATTTAAGATGAATTTTAGCTGTTTTTGG
>V300016263_L3_WHPEAkcfEAAARAA-541_1_paired_trimmed_paired_merged_contig_116979
TTTTGAGATTTGCGATTGAGAGAGAAAGATGAGTGAGAGACTGAGCGGCACCGTCAAGTGGTTCAATGACCAGAAGGGGTTCGGCTTCATAACCCCCAACGACGGCGGCGAGGATCTGTTCGTCAGCCCTCGATCCGATTCGAAGATTTCCGCACTCTTGGAGACGGCGAGACGGTCGAGTACACCGTCGAGGAGGATGCCGGTGGCCGAACCAAGGCTGTTGACATGGAGGAGGGTTTGAAGGATTTGGGGGAGGCTATGGAGGAGTATTTGAAGGATTTGAAGGACTTGAGGGAGGCTATGGAGGAGGATTTGAACGAATTGCGGATCTCGGCGCGGGAGAGGAAGCTCTGTATCTCCGATTCGAAATGCCTGGGCTCGGGAAGGAGGACGTGAAGGTTGGTTTGAGGATTCGCTGTTAACTCCGATTCAGAAAGGCCTGAGC
>V300016263_L3_WHPEAkcfEAAARAA-541_1_paired_trimmed_paired_merged_contig_116980
AATCCAGCGTGATCTTTTCTATGGCTATGATACCCTTATGGAAAATGTCTCTGATCCTTCCCACATTGACTTCGCTCATCACAAGGTATATGACTGGATCTAAACCTGGAGTCGTAATGGTGAATTCTAGTAAAATGAGCATATTCTAAGAGGATAAATGTTCCAAAGTTTCTTATACGCATTTGTGCCTGTTCTATGTTTTATGAACTTTTCTGCATATCAGTCTGAGGCTCTGAGTCATTAGTTTGATTTTGCACGCATTTTGATTTTTCCTTTGAAACTTGGAAATTGAAGTACAC
>V300016263_L3_WHPEAkcfEAAARAA-541_1_paired_trimmed_paired_merged_contig_116981
ATATAGGCCATATGCCAATCACCTGCAAACAAGCAAAAACTATTAGAGTGACGGACAATTTTAAGGTGACCAAGATAAATGCCAAAGCGGGACACGAGCGCTGCCCAAAACATGGGTAAGTAGGTTTAGGCATTGTTAATTGACAAGTTAATGAGTGAGCCGCTCTGCTGTTATATATGCGCCAGAGAACCATAGAGCAGTCCTTAGTGAAATTCATGCTACTATACAGGAGGTTAGCAAGAAAAGAAATTCCAGCAATCTTACCTCCTCCGGAGAGTTTGGTGATG
>V300016263_L3_WHPEAkcfEAAARAA-541_1_paired_trimmed_paired_merged_contig_116982
AGCTTTTGCCATTGTCTCCAATGAGTTGAGCAGCACTGCCAAATTCAATTGTAGGAGTTTAGGTAACAATTTTTGTTTTTCTTTGGTTTGGAGGGAAAGTGGATAAGAGAACCATTTGCTCAGCTGGTTAAGGCATATGAAAAATTGAAAAATTGAAGCTTAAGGCATATGAAAAGTTGAGAAATTAGACTAAACAAATATTTTAACAGAAATTGTCAACTGGCCTATTACCTCAGCTGGTAGCTAACGACGCGAAGGTCGCAGGAAAATCCGTCTATTTTCCCGGA
>V300016263_L3_WHPEAkcfEAAARAA-541_1_paired_trimmed_paired_merged_contig_116983
TTTACATGTACAAGTACACTCAACTCAGCCAGTAATTTTAGCAATCTTGCTAACTTTTACGGTGCTATTTTATTGTTATCTCATACCAATTGTCTAATACTTGTATGTTTTGTCTGCAGAAAATTTGAGAGAGTTGTGCACAGGTAATTACTGTAATATTTTATCACTTACAAACAGTGGCGAAGCCACGTGAGGGCGAGGAGTG
>V300016263_L3_WHPEAkcfEAAARAA-541_1_paired_trimmed_paired_merged_contig_116984
GGACCGGATAAGGCGAAGAAGCGGGTGAGCATCGACTCGAAGCCTCCTCTGGCGCCGGTGGTTCAGCAACCGATAACGATGCAGCCGCCTAGGTCGTCTTGTTCATTTCCGGTTCAGTCGATGGCGACGATGATCGGGCAGAAGCTGGTGGGGTCCGCTGCTTATGAGCCGTTCGTGCTGACGCGATGCAAGTCCGAGCCACTGAGGTCAGCGCCTAAGCTAGCGGCGGCGCCGGAGACGTGTTTTTGGAAGAATAGGAAGCTGGAGCCGCACAGGCAGGCTGCGATGGGCGTCGGCGCGGCTGGGGTAGGGTTTTGAGCCGGAGATAATTAATTTAGAGAGTTAAAAAAAAGAAAAGAAAAAAGAAGAAGTTTGTACGATTATATGTATGGGATAGGAGTGACTAG
>V300016263_L3_WHPEAkcfEAAARAA-541_1_paired_trimmed_paired_merged_contig_116985
CAAGTTCCTCCCAAGTGTAGATCAAAATATCAACTAATAAGAATGCACATAACTAAAAGATATCGTCAAAATAATGATAAAAAGCTAATGCCCCCAAACTACTCCTCTGTACCGTGTGTGTTATATGCGTAGCCATTCTCTTTTGAACTTAAGAATTATATTTCTAACACGTCTTTGCATAGTAAATTTCCTGTTTTGAAAGAAATTAATAGTTTTGCACAGAAGTTGGTGGAGGAAAAGAGGAATACTTGCTAGTCAAATTAGTATTGATTTTATCAGTTGCGACTATTTCTGTTAAAAAAACCTTTTCAGTGATGAATATTGTGAAGAATCCACATTGTAATAGAGTGGAAGATCAATAGTTGAATGGTAGTTTAGTTGTACACATAGAGAAATATGTATTTAGTTCTATTGATAATGATGTTATGATATGATGTTTCTAAAATATGAGAACACATCGTGGATAATTATAAATAAAAGTATGATCAATTTTTTAA
>V300016263_L3_WHPEAkcfEAAARAA-541_1_paired_trimmed_paired_merged_contig_116986
AAAGTAGCTGCCACTCAGAAAGTGAGAACAACGATTGCCGTTGCCACACAACAATGGTAGTACAAATAGGACCGATGCAGAAAGCAGGGAGATGAAAAGAAAGCCCTCCTATTGGAAGGGCAATTGGATGGGCAAGATCATTGTAGTGAACTTTCAGTTAAACAATGACCAACAAGACATTGTTTCTTTAACTGTTTCCCATCGGTGTTAGATTTTAAATGTCTAGTTTTTTGGTAAAAT
>V300016263_L3_WHPEAkcfEAAARAA-541_1_paired_trimmed_paired_merged_contig_116987
ACTCTGGCAATGGGATGCAGAACCTGTTTGCAAGTTGGACATTTATATTCAGAATGAAAGTAGCTGCCACTCAGAAAATGAGAACAATGATTGCCGTTGCCAGACAACAATGGTAGTACAAATAGGACCAATGCAGAAAGCGGGGAGATGAAAAGAAAGCCCTCCTATTGGAAGGGCAATTGGAAGGGCAAGATCATTGTTGTGAACTTTCAGTTAAACAATGACCAACAAGACATTGTTTCTTTAACTGTTTCCCATCGGTGTTAGATTGTAAATGTCTAGTTTTTTGGT
>V300016263_L3_WHPEAkcfEAAARAA-541_1_paired_trimmed_paired_merged_contig_116988
AAATGAAACTGAAGAAGTAGGAAAAACAAAATGGTTAAACAGAAAACAGGCAACTTTGAAATATCCAACTTTATATGTCAGGTTTATCTTTTGACAACACCATAGCATCTTTAATCGGTATGGCCTGTGCAAAATGAAATTGTCAATCCTGATTCACAGAGAAGAAAAAATCAACTCCCTTATAAATTAAGATGCTATCCAACATCCCTAGTCCTTATTAGCCCCCAATCCCAACAGAAAATCCCGACAGCACAAACATTATTAGTCCTAACAATGTATAAATCTATATACACACATATATTCACACACACATCTACATACACACAAATATTTATATACACGGACAACATTGAGTTCAATCCAAATCTATAGTCCTAACAATGTACTTAACACATCAGAAACATAAATCCAATGTAGCTTCAAATGTCACGTTGTTTAGTTGCCACCTTAATTGTTGCTTTGGAAAAGTAAACATAGAGCAATAAAAGATAAGTTTCTCATACGCCCAAGTACAATTTTCCTTCTCTTCAAGTGCCTTAATTTGTAAGGCAAGCCTTTATATATATATTAATAATAAAAAAAGAGGTATTCAGAACTGCTTTACAATTCTATCCTGTTCCAGTTACAACTTCCTATAATTATTGTAAAAGTATTGGAGAAAAAGCATTCTCACGTGCACTCAAAGTCCTAGTCCAAGTCAAGCCATAA
>V300016263_L3_WHPEAkcfEAAARAA-541_1_paired_trimmed_paired_merged_contig_116989
TTTTTTTTTTTTTTTTTTTTTTTTTTTTTTTTTTTCCTTATCCTTTTTTGGCCCAGGACTGGAACATGGTGGCTAATATACATTGCTGAGGAATAATACGAGAAATCACTCAAGAAAAGATTCAAATCTTATCATTCCTTCATCTTTAGAAGATTACAGCACAATATTTAATGAGGGTATACATTATTGTGCTATTGGAAGAAACCCTTGAGCTAAATACTGTTATACACCAGTTAAAACTAAAATTGAAGAGATTCTCTTCTAAGGTCCTGTCAGTCATACCAAATATATACTATATATCTATGGATCCTAACACCTGATAACAAAAAGCAATCAGACGATCATTTCTACATCCACTTCTTGAACCCGTCAAGATACAAGTGTGTAGTTAACCTTGTACGACAATTAAACTAAGATTTTTTTTTTTTTCTTAAGGATTACCATTGTATTAGATTACAAAAAAAACTAATTCATAAATGAAACAACAAATGGAGAAACTCTTTATAAACAAGGC
>V300016263_L3_WHPEAkcfEAAARAA-541_1_paired_trimmed_paired_merged_contig_116990
CCAAAAACAAGACCATGGTATCAAGAGCATGAACATATATATTGATAGATACTAATGCTCTACTCTTCAAAGATTGAACAAGAATCAGGCAATAGAATTAAGATTGGCGAAATAAAAATTGCCCTTAGTTCTGTGACTCCAACACTTAATACATTCCAGTTATGCAATGTATCAACAGGCCAACAATTGTTGCTCATATTTTTTTTGTAGCAAATTTGTAATGACTAATAAATAAAGCTGGAGACATGGCCCATGTGATACTGACCTAAAAGATAGTTTCTTTCTGC
>V300016263_L3_WHPEAkcfEAAARAA-541_1_paired_trimmed_paired_merged_contig_116991
AAAAAAAAAAAAAAATCCCATTTTTAATATATTTTGTAATCTAATTTATGATTTGGTTGTTTTATTTCGATCTTCTTGAAATTCCAGATAATCCTAAACAAGTACTCTGCCGGTATGTGTAAAACAGTTGATTAGAAACTTGTTCATGGTTTTGTTAAGATGCATATGGTTCACTGGTTGTTTAGTGTATAGTTCTGAAATCGTATGTGTATGTTTCATAAAAAAAAATCCCATGTCTACTTGAAAATAGATTTTTTTTTTTTTAATCTTATGAATATATAGGTATGAAGAGGAACTTACACATC
>V300016263_L3_WHPEAkcfEAAARAA-541_1_paired_trimmed_paired_merged_contig_116992
TTTTATATTGAAAATAACTGGCCTTTTCTTTGTCATTGCTCATTTCCTCTCAAAGATGTCATGATTTTTGTTCGTCATAGATACTAGTATGTGAACTAAAGTATTACTGTGCGGATGCATTCTTGCGTTTGATTTTCGAGTCTTCTGACTGGGTTTGTGTTGAGTTGTAGATGCATCTAATCCTAACATGATTTGATTGTGATCCACTAGAGTCTACCGTAGAATCGAAGAATTAACATGATATCGGAAGATCTGTGTTTGGATTTCACTGACTGTTGGGGAAACTGGCAGCTACTGTAAAGGGGCTGGCTAAGGTTCTTTACCTGTACTGAATTAGGAGCATATTGGGGCTTGATTCTTTTACTAACTTCATACCCTCTTTTCACGGGGCGATGTTCTAATCTAGGGGAGATGTTCTACGGCAGGGGGGGTCGAAGTTGGGTGCATGTCGGTAGCACGCATTCATTTTAGACTAGGCGCACCATGCGGTTGGAAATTAATGGTTTCATATTCTCTGAGAGGTCACATTTTCCTGCATTTGGTCATTCACGTGAACCATAAATGTCATCGCCCTGCCCCCGCAAGGTCCTACCTTCTCGTTAGCTATGAATGTCGAAGACAAAGAAAAGAGCAACAACGGTGAACTTTTTCCACGGGTTGTTCAGCCAGCTTAACAAAACATTGAATGGGATGGTAGCCAGCTTAACAGAACATTGAATGGGATGGTTGCGGTGATGGTTATCTTTTTCTGCAGGAAGTGGACTGCGGCGACTGTTCAGGGGGGACCGTCGTGGTAATGGTGTCTTCATCAAGCTTGTCCGCCATGGATACTTTGATATTTTTCCCCACACCAACGTTACAAGTGATGGATTTTGTCCCGAAATCTGTGGGTTTCACACACCTACGATAGTCCTCGGTCACTCAATATAAGTTGTTAGATCGGATCTAACGGTTAAACGTGTTAAGACAAACGTCCGTGGGCACTAGAGAAAAATTGCGTACTTAGTTGGGTCGCTGTCTTCTAGAAGTGGAACTGTGGAAGTGGCTCTTCAGTCAAACTTAATAGCCGGATAGCACCTTTTGAAGTTTGACTTCTTTGTTTGTTTCCAACTTTTTGTTTTCCAATAAACCAATAATTGTTAATTGAAATGGAAGCAAGATGGTGACTTTTGAAGTTACGCAAGG
>V300016263_L3_WHPEAkcfEAAARAA-541_1_paired_trimmed_paired_merged_contig_116993
AAAAACTGGTAGCTGATGCTTCCGATTCTTCTGCTCAGGAGAGTAATTTATCATCACATAAAACAAGTTCAGCGGTACTTGGTGTTGGTGATAAAACGCTGGTAACTGATGCTTCCAAATCTTCTGCTCAGGAGAGTAATTTATCATCAAATAATACAATTTCAGTGGTATGTGGTGTTGGTGATGAAAAGCCGGTACCAGATGCTTCCAACTCTTCTGCTCACAACAGTAATTTATCATCAAATAATACAA
>V300016263_L3_WHPEAkcfEAAARAA-541_1_paired_trimmed_paired_merged_contig_116994
TGATAGAGTTGATGGGGAAGTGAAACCAGCGGACTCACAAAATTCTTCAGCTCAGGGGAGAAATTTATCATCAAATAATACTGTTTCAGGGGTACTTGGTGTTGGTGATGAAAATCCGGTAACTGAGGCTTCCAAATCGTCTGCTCAGGAGAGTAATTTATCATCCAATAGTACAATTTCAGGGGTACATGGTGTTGGTGATGAAAAGCCGATTAGTGTTGCTTCCAAATCTTCTGCTCAGGAGAGTAATTTATCATTGAATGGCACAATTTCAGCGGCACATGGTGTTGGTGGCGAAAAGCCAGTACCTGATGCATCAAAGTCTTCTGCTCGGAAGAGTAATTCATCATCAAATAATACAATTTCAGGGGTA
>V300016263_L3_WHPEAkcfEAAARAA-541_1_paired_trimmed_paired_merged_contig_116995
ATATGACCTTAGTTGCGAAATCTTCAAATTGTTCCAAGACCACCGTACTTCACGATGCCACATGTGAGACATGGTTGAGATCTCTTGTTGAGCATATTCGAAGTATCTGTTGTTTTCATCCATTGTTGAGTCCCAACAACGATTCATGAAGACTATGTCGTATGTCTCCACCCGACCAAGACATGATACATCAACGAAGCCAACGCCAAGACATATTACGTCTACA
>V300016263_L3_WHPEAkcfEAAARAA-541_1_paired_trimmed_paired_merged_contig_116996
TATACTTCTGGATACTCCCATTAAGTTTGACAGGAATTCCAAATGAGAACTACAAGCAGTGTATATGAATAAAAGGCATACCAATTCCTCGGACAAGCTTCTAGATTGTTGACTTCGGGAGTGACATCATGTAGAGGTCGGTAAGGTTGTCTGGGATTGGTTCACATGACTTTAATCTCCTGATGCTTTGATGATATGGTGTAGACGTAATATGTCTTGGCGTT
>V300016263_L3_WHPEAkcfEAAARAA-541_1_paired_trimmed_paired_merged_contig_116997
CCAGAGAAATATAATACAAACCTGAAGTAGAGAAGGCAAACAAAGTCAAACTTAACGGATTCCTCAAAAGTTTGAGGGCGGGTTACATTTTTTTGCCATTTAAATCTAATCCATACGATCACTAACAAAGAAAGAGTGATAACTGTTAATAACTCCTTTTAGCTCCCTAAATTCAGAAACATCTAGGCAGTCGAACCAAGTAATTAGACAGTTTCATATTGTAACTACAGGAAACCAGAGCATAAACATACATGCCTGACGGACA
>V300016263_L3_WHPEAkcfEAAARAA-541_1_paired_trimmed_paired_merged_contig_116998
AAAACCAAGCCCCATGCTGACGTAAAATCCCCATGTTATAAGCTCATCCTTTTCTTCTTCATTACTTGAGGTCACAGTTTCCTGTTGATCAACACACATCTTTTGAAGTGGAGGTTCGCACAGTTCAGGATTTCCAGCAAAATTAGAGGGATCAAAACTTTGCAGCTGAGTGCTAGTTGGAATTTTGACAATAAAGTTGTTGTCTAACAAGTCCAAGACACTAAGACGACCTATCCGAGCAAGGCTTGTTGGAAT
>V300016263_L3_WHPEAkcfEAAARAA-541_1_paired_trimmed_paired_merged_contig_116999
TCTTTGTTCCTGCATTCTCAGTTGGTATATACGATCCCGACAAGGAAAGTATCTCAAAGCGGCCCTGTAAAATCAACAAAAAGAACTTCAGATGTTCTCCCGAGTAACAATGTCATAAATTCAATATGATGCAGGAACAATTTACTATTTTTTTTTGGTTGCCCTGCAGAATCAACTAGCTATATAGCAAAATACATGTGCATCTGTATGCATATATAAAGAAAATATTAACTTAAGGTTATGTTCTTAAATATAGAGCGACTAGAAACAAAACACAACACGATATTACACGAGAGTCACGAGACCTAGTATGTAAATAGCTTGCAGCTAGGAACTCACATTGATACAGTAATAACTAATAACAGACA
>V300016263_L3_WHPEAkcfEAAARAA-541_1_paired_trimmed_paired_merged_contig_117000
TACAATTTGCTAGATTATCTACTTCTATTAAAGCATATGCATTGGCGCACTAATATTGTGTCTCCTGCTATAAGACCTCAACCTTAATGAATTTTCTGACGTGAGACTCAGACCAAATTAGATATGATGTGCCCTGTGCACGCAATTTACTTTGATAATAGTGAGAAAACCAGTGTTAAATATGGGTTAGGATCTGGGGACATGCGCTTTTGACACCCATTTTATAGGGCTCATTTCATAATGTATTTCAACGATCTGAACCGTCTGTATTTAAGTACATCATTCCTAGATCATCCTTGC
>V300016263_L3_WHPEAkcfEAAARAA-541_1_paired_trimmed_paired_merged_contig_117001
CGAAAGTAAAACGAATTCCAAATTTCCAGGTGAGAAGCAGCGTTAAAATCCATATATTTCTCACTCTCACGCTCTCACTCTCTGCCTCTCTATCTCCTCCTCCTGCTCCGCCTCCTCCGCCCAACCACACCACCGCAGGTGGCGATCAACCAATGAGCGACGCTCCCGCTCCGTGCATTTTCTCCGCCAGCTGACCCTTCACAAAAACAAAAGAAAACAACCTTCATTTCCGATCAAAATTACCAAAACACCACAATGTCCTCCTCCCGCAAGCTCCTCTCCACTCTCCTCCGCACCCCTCTCCGCCGAACCGCCTCCGCCACAAGACCCGCAACCCCTAGATCCCCCCTCACGCGGCCGTCGGGGTACCTCCTCTCGCGCGCCGCTCACTACTCGACGTCATCGGCCGCAGCAGCCACCGCGCCTCCCAC
>V300016263_L3_WHPEAkcfEAAARAA-541_1_paired_trimmed_paired_merged_contig_117002
AGATCTGTGGTTGGACCTGATGAATTAAACAAGAGTTTCAATCCCATGTGTGAACCAAATGATGACTGGTCATGCAAGTTTGATGAAAGTCTGGAAACGGAGAGAAGTGGAATTAACTTCTCCCCTTGTCAAACAATACATGAGACTTCTGGGAGCATTGGAGCATCCCAAAAGGTGGAGACTGAATTCACGTTTCCTTCTGGGCCATCAGCAGCTGAAGAGGATGAGGAAGTTACAGAGTCAAAAATAAGAGCCTTCCT
>V300016263_L3_WHPEAkcfEAAARAA-541_1_paired_trimmed_paired_merged_contig_117003
GTCAGTTTTGTTTGGTGGGTTTTTTCTATTGCTATTATATCTCTACGAGTCTTTGGTTTTGAAGCCAAAAAGGCAGAGATCAAAGCTTGAAAAGCAAGGGATCAGAGGGCCTCCTCCTTCATCATTTCTCTTGGGAAATATCCCAGAAATTAAAAGCATCAAAGCCAAGGTGCTGAAGAATTCAAGATCTCCAGAAACTAGTATTTCTCATGATTGGCCTTTAACCATCTTTCCTCATCTGGTGCAGTGGAGAAATGAGTATGGGTCAATCTTCATGTATTCAA
>V300016263_L3_WHPEAkcfEAAARAA-541_1_paired_trimmed_paired_merged_contig_117004
TAACCGCCACCTGTCCAACAATCCTGAAGGTAAAGAATAAAGGAAAGAATTAATGCAAACTAAAAAGTTTTTATTCTTTTCCTTTTGTTTTTTCCATGCTCCCAGGCTATCAGCTACCATAATTAGATAGATGTTAACAGGAAAGACAAAAGGTGAGACTAAATAAGTTTTACAAAAATACTGGCAACAGTTATTGAATTTACAGTTCTTCAACCAAAACTCTGAGAATAAGCATTATGATAACTAGAAAGTGACAAGAGTAACTACCCTTCCCCCAGATTATATACGTGG
>V300016263_L3_WHPEAkcfEAAARAA-541_1_paired_trimmed_paired_merged_contig_117005
AGTGCCATTAAGAAATTTTTAAGGTACATAATATACTTCCCTTATACATTAGAGGATAAATGATAGGTTGTTAGCGTTCTACCATGTTAAACTCACTCCGTCATTGAGGCAGCAATCCCTTGTGTCTTGGTGTCATCTTGTTCCTATATTCCTCCTTATTAGATGATATGTTGTTAGTGTTCCATATTACCGTCACCGAGGTGACAAGACGAAAATGTTTTTCGCTTCGAATCAAAATGTTAAAAGTTTCCATTCCTGCTACCAAGGTGACTAGATGAATGGCGGATTGATATTAGGCACAAAAGTTCGTTCTCAGATTCCGCAAGGCGCAATAGACCTATTTTGTTCTCCTTTTAAAACACAAGTATTTTGTTGCAATTCTAAAGCAGGTCTAGTTACATGCTGAGTTCATACTCATTTTGTA
>V300016263_L3_WHPEAkcfEAAARAA-541_1_paired_trimmed_paired_merged_contig_117006
TTCATAATCCTGCAACAAACAAAAAAGGGTATGTTTAAAGATTATTATGGGAATATATCATTCTCTACCCGCAAGCAAGCAGATGGCTGGCAAAGATCAGGATTCACAGTCGTAGCTACAGGTAACGTAAAAGAAAGGAGACATGCAAGAGGAGGTAATTGCCAAGATGCTGAAATTTGAACTATATTTCTACAAGAAGGTAAATATACAAAAAAATGGACGATAAGAAAACAGAACCAAAATCATACTTCTCTGTTCTCACTCATGGAT
>V300016263_L3_WHPEAkcfEAAARAA-541_1_paired_trimmed_paired_merged_contig_117007
CTCCATGCAGATAATACAATATGCTAAATCAAAAGTTATGCGTGGTCTATTAATATAGTATCACAAATCAAACAAGAAGTTGTACTCAGATGACTTGCTTTATGGGATTGTATTAACTAAATATTCCAAAATTATAGTTACGAAAAGAAGATAACATCGTTTAAGTCTAATTGCACAAACCTCAGGCTTCTGAAATGTCAGATC
>V300016263_L3_WHPEAkcfEAAARAA-541_1_paired_trimmed_paired_merged_contig_117008
AGAGATCAACACCTTCATCCATTTGTAACTTTCTCTAATAAATACTTCGGACAAATGCTTTATGAATTTGAGTTTCTATCTTTTGATTATTTTTTTTGCAGAGGTGGTATAAATTTTCTTTTGATTAGAGGTTTCTCAAGGTACAATGTTATTAAACTCAATTTTTCTAATTTTCTGATTTTTGGGGTATTGCAGGGAGTGCTAATATACAGATTTTGCA
>V300016263_L3_WHPEAkcfEAAARAA-541_1_paired_trimmed_paired_merged_contig_117009
TAGCTTACCAGTGGAAGTACATGGTGGAAAACGAAGGTACTTATAAATGAAATATCGTAGTGCTTCAAATTATATTTGAATTTTATAGTTAATAGCCTGTTGTTTACTGGATTTCAGCTGGAGATCCTGGGGTAAGACCGGGCTCATGCCCCAAGAGAAAAGAATCAAAGCCTCTGAATTCAAAAAGTGCATCTCTTTTCTTTCAAAATTATTTTCCAACATATCCAGTTGAAGCTGAA
>V300016263_L3_WHPEAkcfEAAARAA-541_1_paired_trimmed_paired_merged_contig_117010
TTGGAAATGAATTAGTCAACTAGAAATGTTTAATATCCAGTGAGTTCTGTTCCTTGCGGGTTGGAGAGTAATCAACATTATTGAACAAGCAGCTGATATTCACTGATTTGCATGATATACACAATAAGTTGTGGTTCAGTCCAGTCTAATTATTGTTCGTTTTTTAATATTTCTGATGATATGTATTCTTTTCACTCAATTTTGGCAG
>V300016263_L3_WHPEAkcfEAAARAA-541_1_paired_trimmed_paired_merged_contig_117011
AAACCCTTAACCAAACAGACCGCTTGGTCTTTCTCCTCCAGCAACTCTGCGAGTCTTACATGCCATAGCCGGCATGGCATGGCTTCTTTTCTCCGGCGACCCTAATAGGCCACCCCCACCACCAATCCTTCTTTTCTCCAGCGACCCACCTCGAATCCCTCTCTTCTGCAGCAACTGCAACTAGTCGTCCTCTGTCGTGTGGTTCAAAACTAGTCTCCCTCGAAGATCGACGTCGTCGTTCCAAAAGAGTATTGCTCCGCGACTGCTAAAGTATCTTGCAGACGATGGCGGCGGAGTCGACGAGGTAGCCTTGGTCGCGGACTTGTTGTGGCGGACGGAGAATAGGTTGGACAAGGGAATGGAGGTGCGGTTGACGGAGGAGAGATGAATTGGTTGGTGAGATCAGCCATGGAAGACGTGAGGGCAAGAAGATGCTGCTGTTTGGTTACAGACATAAGGTGACGGTTGGGTGTTTGGGTATTACGATAGCAATTGTTAGGATAGGTTTCAAATAATGGACGTCTAAATTCCATTGATCCACGTAGTGGTCAGTAATATTACTGTGCTGACTGTTCAGCATCCAAATATCGTCCGTAAACAAATTATGTCGGGTTCTATCTATAAAAAAAAA
>V300016263_L3_WHPEAkcfEAAARAA-541_1_paired_trimmed_paired_merged_contig_117012
TTGCGTGCCAAGGGTGAGTATTTCCATATGGGTATATGACAGTCTTGGGCTAACTAAAAGTACCAATGTCAAACTCATTTGATCTGCGTAGGACATATAGTTTTTTAATCAACGTGCGGATGGAAAAGTTACAGGGTGAAGAAATACAAACATAACTTTTATGAATTCCCATGGCCGTTAGCATAGTTATTTCACCTTGCTTAGTTTTATATTCCACAGGCACACCTGGTGACTGGAGCCA
>V300016263_L3_WHPEAkcfEAAARAA-541_1_paired_trimmed_paired_merged_contig_117013
CTCAAATGTATTATGTATCAGTATTATACATTAAATTAACCTGTTTTGGTCTGTTAGTAGTTTTCTTTGGATTCCGTTAACTGTATTACAGCCATAGTGGTCACATACTTTATGACTTTAGGTATTTTGCAGAAATACGGTTCCTACATACATACATGATCCCACAAAAACAGAATCATTTTGTTTTTCTGGATATGAGAGGAATATTTGTCTTTGTTTTAGGATTCAGCCCGTAAAACTCCAAGC
>V300016263_L3_WHPEAkcfEAAARAA-541_1_paired_trimmed_paired_merged_contig_117014
GGGGATGTCGTTGACGAGGGACAAGAGCTGCGATAGTGCTCGAGCGATAGCGGAGTCGCCGCCGCCAGTAATAGTAGCACCGCCGCTGAATGAGGCGGGCGTATAATCATAATGATCACTAGTGTGATTACTAGCATTCTTGTTGGGAGGCTTGTAGGGTTGGTTATTGTTAGGGTTTAGAGGAGGAAGAAAACGAAGGAGGAAGAGGAAGGAAGTGACGAAAGTATAGCGAAGAAGTTGGAGGAGTTTGGATTTCTCAGACAAGTTTACGAAGGATTTGTCT
>V300016263_L3_WHPEAkcfEAAARAA-541_1_paired_trimmed_paired_merged_contig_117015
ATACAGAGAAGATTAGCATGGCCCCTGCGCAAGGATGACACGCATAAATCGAGAAATGGTCCAAATTTTTTTGTCATTTTTACATGATTTTCCTTTTGATTCAGAAGAGTCTTTTCTTTGTTTTCTCACCATTTTGGCGTCAAATAGAATGCAGACTTGAGTTTTAGAGGTTGGGAAGTAAGCAAGCATCTTTGACGGCTCATATTCCAGGAGTTATTTAACCAATTCATGAAATGATCACAAACCAGATCATTTAATCAACTTGGTACATTTTCGGCAGATGACTGTCACGGAGAGCCTGATACTTGGCAATAAGTTT
>V300016263_L3_WHPEAkcfEAAARAA-541_1_paired_trimmed_paired_merged_contig_117016
CGTCAGGAACAAACCTTCTAGTTTTCCAGTTTTCCAGGTGTTCATAATTTTGTCTCTATGTTTTGACGTTGGTTTTTTTTATGAGGCAAGTGCCTTAAATTTCACATTTATACCAGCCAGGCAGTCACCTAATCATCTTAACTAGGTCCTGCCCTTGCCACTACCAACATATATGAAAGTGCTAGTGTAGTGTACACTTGCATAAAAATAATAAGGTATAATATGGTAATATACTTTTTATGGGATTTGTCACAATCAGTTTCATT
>V300016263_L3_WHPEAkcfEAAARAA-541_1_paired_trimmed_paired_merged_contig_117017
TCGCCACATCCTTTGCTCCCTCTTCAGCCATCTCTTTCTCGGTTCTCTTTTCACTCCCAAAATAAGGATGTACCAACAATAATCCCCTTATTTTGACATGACCGATTCGATTGCAAATGGCTTTCACAGCAACATTGTGAGTTATGTTCCCTCCAGCGCTGTCCCCGGTGAGAAAAACCCGAGAGAGATCAGCTTTGCCTAGCCATGGTTCAGAGCTTGCTTGGCGACTAAGCCAATCGAACGTGTAATAGCAGTCTTCATAAGCTACGGGGAGCCGGTTCTCTGGAGCTAAACGATAGTCAACGGACACAACAATGGATT
>V300016263_L3_WHPEAkcfEAAARAA-541_1_paired_trimmed_paired_merged_contig_117018
GAATTACCGTCAAGGTTGGAGATATCGTCAAAGTCCGGTCTTGATGTTAGGTAAATCTTTTTGCCCTACACATACATAACGCACCTCTTTGACTTCTAAACTTTTCAGTTCCTCCCACATTTTACCTACCCTTTTTCTAATACCGACTTCTTTTATTATTGGCCAACACACTTTACATGAAGAACCTAACATCATATCTTTTACTAGCACCAACCCTTTATAAACTCTCACAAACTGGGAGACCGTCAGTTGAAGAAACTGGAAGAGCTTCTTTTCGTTTGAAGAATTATGTCCATTGTTGAAGAAGCACCGGACTTTCTTCAAGTTTTTTCCGATGGATCTGTAAAACGCTTTTCACCCGGGGTGGCATCTGCCTCACCAGAATCAACCGACGGATTCAAGTCCAAGGATGTGATTATTGACTCATCGAAACCCATTACGGGAAGGATTTTCCTTCCTGGTAATCCAACATCTTCGAAGAAGCTTCCGGTTGTGGTTAATTTTCACGGTGGTGGCTTCTGCATTGGCTCAACCACATGGCTTGGCTACCATCATTTCTTAGGAGGCT
>V300016263_L3_WHPEAkcfEAAARAA-541_1_paired_trimmed_paired_merged_contig_117019
TGTAATGTTGTTTTGTAAGTCTCCGTTGTGGTCCGGTTGGCTGCTCATTTACTCAACTCTCACATTTCCTTTTCTTTTAAAGTTTTGGTTAGTTTATTTTATAGGTAAAGCTGATCTGAGTACTTCTTCGTCTACTTGGATTATGCCCCATTTGCAATTTTTTTTAATGTAACTGCCATAAATTCGTGTTTCTGTTGATGTTTATATGAGATGTCTTTCTGACTATACTGATTGTTTATCTTTACTTATTGGTGATGTTTTAATTGTATGCTTTGCTTTGTAAATTCTCACTGCATATTGTCTTCAGGCAATCAA
>V300016263_L3_WHPEAkcfEAAARAA-541_1_paired_trimmed_paired_merged_contig_117020
GAATCCCCGCTTTGCCTTCTCAACTCTGTCCAATAAAACGTCAACAGTCATGAATGAATCAATAAGAATACAGATAACTAAATGAAAATAAAACAGGCAAGCTGATACTAAAACATCTTTACTTATGAAGGTTGATATATTAGCAAATGGTGGTTATAGTAAAAGAAAAGCAATGAATAAATGCAAAGCAACAAAATGACAGTAATCTTAGTTTACACTCGCAGACACAGGGCAATAGCCAAGTAAGGATCAAGCCAAATGGTTTTTGATATCAATTGTGCATTTTTCTTTACGTTGGAATCTTAAAAAGAAGACGGTAATCAACATGCGACTGTAATCAAACTTAAATATGAACAAGGACTTACGAGGGGGCAAGTTTGCCAAGGCTTT
>V300016263_L3_WHPEAkcfEAAARAA-541_1_paired_trimmed_paired_merged_contig_117021
CAATTTACAACCTCCCCCTTTCCTGCACTCATTTTTAGTTCATCTGTTAGTAAAAATAGATGGTATGGGATCAATATACAAATTTCATAGATACTCGTTTATATCATCATTCATGAGACCAAGGTCAAAGCAATGACTTGCTTCATGAGCAAGTCTGACCTTTGATGTTGGTCTTGTCTTCCGTGGTGATATATCACCATCACCACGGATGTTTGCCCTCCCCGCTGGTTTAGTTTAACAAACCTGTAACAACTTCCAGCT
>V300016263_L3_WHPEAkcfEAAARAA-541_1_paired_trimmed_paired_merged_contig_117022
ATCTGCAGCAAACCAAATGAAGCACATTGCAAACAAATTTGTGAGAAGTTAGAATCCTTCACACGCTTGATGGACGGATCAAAAGACACAGTATATGCAGACGCGATGAAAAAGTTATAGCAAGGCCAAAACTCGAGCATGTTTGGTTGCTAATTCACTTGGAATAAGAAAGAAAATTTAGAACCCATTAGCAAAGCGAACAAGGCTGAAAGAAACGGTAGAAAGAAAGAGATAAAGACGACGAGGGGAGGAAAACTCTGTAAAGATGCATCAAGTGAATAGCAAGAGTAGACATGAAATAGAGAGATGAGAGAGAGCTAACCACTGCTTCTACAAACGGAGAAATC
>V300016263_L3_WHPEAkcfEAAARAA-541_1_paired_trimmed_paired_merged_contig_117023
GTTTTGGATTAAATGTTAAAATCTTGATTTGTGACCAACTGAAGATGGGGCCTTGAGTAAACTTTATCAATGTCCTCTAGATCCAAGAGTGTGTTACATATGTCACATATTAGTCCATGAATTTGGTAATGTAATACTCAAGAGTTCGTTTGGTGTTTAGAATTTATCCCTAGGACTGTATGTCCTAACACAAAGTTAGAATTCTAGCACTTTCGAAGTGATTTTTTTGCTGATGGCTCGAGCCCTCCAGCAAAGAAAAATTCGGGTTGTT
>V300016263_L3_WHPEAkcfEAAARAA-541_1_paired_trimmed_paired_merged_contig_117024
AGAATGGCAATGGAGGTCGGTCTTTCTATGCTGCAATTCAAAAGGTCAAAGCAACCCAGGAACGCCGCTACGACTGATTATCCACAAGGGTGATTAATAGGAACCATGATGGAGCTGCAGACGCATGATGGACGTATTTCTGACTGCAAGCGAATATCAGTGGTCGCATTTTGATCTGTTTGTTTAGATGTTCTTGACATAGTTGTCAAATAGACAGATCGATAGACAGATTGCGAATAGGACTGAAGAAACAGCACATGATTCCTCTCAACTATCCTTTTACGTTGGGATCTGAAACCCTTGCTCTTCTTAGTTTCAAAGTGTTGTTACTTCTTTAGGGTTGAAATTTTTAAGACCAGTATGCATTTCGTTGTTTTATTGCAAGTGTAAAGTTATCAGGTTATGGTTTACCAAA
>V300016263_L3_WHPEAkcfEAAARAA-541_1_paired_trimmed_paired_merged_contig_117025
CCATGGCTGCTACATACTGTGTGTTGCGCCATGCTTTATCTTCTTCGTTAGTATCCTCATCTTCTCGTCTCATTTGCGTCCATTTTTTTTCAATTCGGAATTGGACGAGGACTCCGAGTTGGAATTCAAAGAGAATTCAAAGTTGGAATTCAATGTGAACTTGAATTGAAAGAGATTGAATTCAAATGTGTGTGAATTATAACCCAATATCCATTCTATTTATAGCAAATAAAAATTCAAATCCAACGACTAGGTAGTTGATGTCATGCTGACGTCAGCTAGCTGTTGGA
>V300016263_L3_WHPEAkcfEAAARAA-541_1_paired_trimmed_paired_merged_contig_117026
TATGTTTTTACGGCCAATTATTTGTGAAGTGCTTGTTTATGTTGACTGTGCCAACTTGGGTTCGGTAATGAAACCTTGTACTCCAAATACTTTGGGCCACCTTGAATATGTTGCTATTCAACCTCCTTATTAAGCTGTATGGTTTATTTGATTACATTGCGAGCTTCTAAGTTTCTATGATCCATTTTCTGCTACATGGTGCAGATTGAAAACATGGATGCATTA
>V300016263_L3_WHPEAkcfEAAARAA-541_1_paired_trimmed_paired_merged_contig_117027
GCTCAGAATTGCCTACATTGCAAGGTAATTTGAAGGGGTAGTAAGACCTACCTTTTATGTATGCCATATTTTCAACATATAAGCATCCCCATTATGCAAACGTAAGGCCGGAAAAGTTCCTACTACAGTTAAGAAAGAGATTTTAATAGTTTATGTCCCGGCCAACATTTAGTTTTATTGAATTCTTATTCCGGCATATCTCATACACCTTTACTAGTTCGTCTTGCACTTCGTACAATTAATCTTTCGGGAGAGGTTTTGGTCTGCAAATCAAATTTACACCTCTCTTTATCCCACACTCGTGTCATTCTGGAAGTCGTAAGTTGGGAACCATACATAGTAGGATGCTTTCACATGCAATGGTTGCTTCCAACACGCTCTTACATCAACCGATCTTCTTTTTTCTTTTTTCGAAGTTTTGAGGATGCACTGGTAACCTACAAACTTTGTTAGTCATCTTTGTAATCTCTTTGCAACTGCCCGCTTGTATGCTGAAGAAAAAACCAGGCATTTTGTATCGATTCTTCAGCCAAATATTTGCTTTGCTTGAACAAAAACGAATAAACGAAAGCAGTCATTTCTTTTCGTTGCCTTACAACGTCTTCTTGCACTCATTCGCTTACACTGAAGATGTACTGATTTTGGTTTGATGTGTTTTACAGGCATGCGATATCAAAGACCCGAA
>V300016263_L3_WHPEAkcfEAAARAA-541_1_paired_trimmed_paired_merged_contig_117028
GTGATGCTTCCGAAATTGACATAAACGACCGAATTGGGCTGTTTAGAGTCAAGCCATTGAAGACACTCTGATTCTCCTGGCCATAGGTTTGATCCAATTAAATTCAGCTTGTTATCTGCTGGGATCTGATTGAGCTGTAGACATAGGGATCTAATGGAATAAACAGGTGGTAGCAAAGTTGAAAGTGCATCTACAATATTATGCTCCAATGCATCGAACGTGTTCAAAATTATAGCAGATGCCCTTCTTTGAGCTCATTCAAGCTCAACCATCAGAACATCAAGCATTATGTCATTTAGATCTGCGGTTCTCAAGATACTCGGCACATCCCCCAATTGAATATTTCTCATGCCTGGAATCCAGTATAACACAGTGTCCAAATAGCTTGCATCTGCAAGCCAAATTATTATTAG
>V300016263_L3_WHPEAkcfEAAARAA-541_1_paired_trimmed_paired_merged_contig_117029
TGAGCCAAACTCTTAGTAGGTACCAGGTCTCAGGCAAGCCCATAGTGCACAGATTCTTTCAGGGTAATTCAGGACTAAAGACGACGAGTTTAGGCAAGATGACTAAGAAAAAGGGGAGTTCGGAGATGTTTAGGGATGGGGGTTAGTTCATATATTTAAACACTCAGGATCAAGTGGTATAAGTACGGAATGGGACGTACAAGGTATGGGTGTTTAGTTATGTGGATTAACGGTATAGTTAAGGCATTTGCATTGCACTCTTACGCATCATTCTGATTATGGTTTTAATTCTACTATGTTAATTATACTTTATTATTTTAGTAATAAAGCTATATGTCTCTACTGAGCTTTTTAAGCTCACCCTTAGGAAATTTTGCAGCTACAGAACCAGAAACCT
>V300016263_L3_WHPEAkcfEAAARAA-541_1_paired_trimmed_paired_merged_contig_117030
ATTTTCTCCTTACCAACACAAAAACCTCATGCCGAAGAGGCAATGGGTTCCGGCTCAATGGCTTGTCCAATTCAGAATACTGAAAGATTACAGAGTGCACAAGTTCAAAAGGCTTGGCATGCTCTTTCCAATCTTCAGATTTCTTGTAGGAACTACACAAAACCTGGAAAAACTCTTCTAGTTAAGGATGTTAATGCGGAGTGTCGTCGTGATGTTGGAACAA
>V300016263_L3_WHPEAkcfEAAARAA-541_1_paired_trimmed_paired_merged_contig_117031
AATTTCATGGGTGGAATATATCTGTGAAAGGCAATTATCATTCGAAGACATTATGGTTAAATGCAGTGTTATTGCCGCCATTATTTGTAAATTCTTGATATGAAATATCAAAATATATTATACTAAAATGTTGGCGCATTTACTTCCCCATTAGATTCTAGTAACCATATGCAGAGCTTAAATAAAGATTTTATTTGTTTACTTTTTTTCAATTTTAACTGAAGGGTACAAATGAGTTCGAGGCCAATGCATCAAGGAGTTAGTGATAGGATAAGTGAATTACCAAATGATGTTCTTTGTCGCACACTTTCGTTTCTTCCAACGAAGTATGCTGTGAGGACCACTGTT
>V300016263_L3_WHPEAkcfEAAARAA-541_1_paired_trimmed_paired_merged_contig_117032
AATTTCATGGGTGGAATATATCTGTAAATTCATGGGTGGAATTTCATGGGTGGAATATATCTGTAAATTTCTTGGCAATGTTGTGGTATTCGAAGACATTATGGTTAAATGCAGTGTTATTGCCGCCATTATTTGTAAATTCTTGATATGAAATTTCAAAATATATTATACTAAAATGTTGGTGCATTTACTTCCCCATTAGATTCTAGTAACCATATGCAGAGCTTAAATAAAGATTTTATTTGTTTACTTTTTTTCAATTTTAACTGAAGGGTACAAATGAGTTCGAGGC
>V300016263_L3_WHPEAkcfEAAARAA-541_1_paired_trimmed_paired_merged_contig_117033
TATTGAAGAGTTCAAGTGATTTCAACGCATCCCCATTAATTGCAACTCCAGCGATCATAGCGTTCCACGCTTTAGCATCCTTGTTAAGAATGCCCTCAAAAACCCGTAATGCTGCTTCCACATATCCGCATTTCGAGTACATATCAACCAGAGCAGTGGCCAATCTCGTGTTCAATTCAAGATTGCACCTTTTAGCGTAGGAGTGCACCCACAGTCCTTGTGTGACCGCACCGAGATGAGCAGAGGCAGTCAGAACACTAACAAGAACCGACTCATTAGGCTTTGTACCTGCTTCTTGCATTTGCCTAAATAAAGAAAGCACCTCCCTGAAGTCGTTCACCCGAGAATACGCAGCCATCATCGCACTCCAAGATATGGTGTTTCTCTCCGGCATTTCGTCAAACAAAGCTCGGGCATTCTCAACATTCCCTGTCTTCCCATACCCGTCAATCATTGCCGTCCACACTACCACATCCCTGTTAGGACTTTTATCAAACACCATCTTTGCAGTCTCCATATCAGGGATTACGGCATA
>V300016263_L3_WHPEAkcfEAAARAA-541_1_paired_trimmed_paired_merged_contig_117034
TTGGCACAAGGCTTAGATGTTGTTGTTGGTCACTTCTCGGTTCCCTGATTATCGAACAGGCTATAATTAGGTATGTGACTACTGGGAGTCTTCCTTGCCCCTCATTCCACTCTTCTTCCACTCACTCAACTAGCTCCACTAGGCGACCGGAGACTGGATTGGTACAGATGAGCTTTGTGGAAGATAGGCAGGGATCGAACTTCAAACAATGTCGGAATATCGTTCGAAGGGAACGCAATATTTTCTTATCCGTCCTGCTATTTTATAACATCATTTTCATTAAGAATACATATGAGATACAA
>V300016263_L3_WHPEAkcfEAAARAA-541_1_paired_trimmed_paired_merged_contig_117035
TGAATATCCTATAAGAAAAATTAACCCACACAAGTGAATTTCGAATAAATTGGTTATACAATGTGCTAAATTGCAATCAAAATTGAGGAAACAAAAGTAGACATGTGCTTAGTCAAGTTGATTAACTGTATGCTGATTTTACACTCGGTTTCCAATCTGTTTTTTTCATAATTTAAAGATTAGAGTAATTAGAATATCATTGTAACATGAAAAACAAAATTTGAGGAAACAAAACAAACCTGATAACCAAGCTTCAT
>V300016263_L3_WHPEAkcfEAAARAA-541_1_paired_trimmed_paired_merged_contig_117036
CAAGAAGGGAAGCTGCCCCTTGATGGTATGTTGTTCGATAGAAGTGATATGTTTTATCTAAATACAGTGTTTATCAAAATACTAATAAACTTGACCGTTGACACTACGTCTTATTCTGCTTTGCCCTCCCCTTTTTATCTAAGAATTGGATGGACATTTTAGCTCGTAAGATTACATTGGGAGTTAGTGCCACATGATGAGAGGCACCATTTTCTTTCCTACCCTGTTT
>V300016263_L3_WHPEAkcfEAAARAA-541_1_paired_trimmed_paired_merged_contig_117037
AGAGAAGAGAAGATGATAGTTAGGGTTTGTTGTATGATTTAGATGGTGTAAATATTGAAAAAGTTAGGGGGTATTTTTGTCTTAAAATTTTATGATTTTTGTGTTCCACATGACAGAACGACGGGGGAGGTGGAACGAAAATTTAACCCATTTTCATTCCTTGAGACAGTGCGTTCCACATAATTTAGCGCACCAAACATAGGACGTCCGTCCCACTCCATTCCGTCCCATCCCACATACCAAACGCGCCCTTAGAGACCAAAATATGCCGCTAAGTCAGCAAAAAGGCTTTTAACGACGATAAATTTCGTGGCCGGCCGCTACTAAAGTCATCTGTCACAGCGACTAAAAACTCGCCGCTAAAAGTTTTATAGGAGATGCCTGCATCGTATCAAACAAGTTTTTTTTTTTTTTTTTTTTTTCTACAGTCGGAATTTCAAAATCTCCACC
>V300016263_L3_WHPEAkcfEAAARAA-541_1_paired_trimmed_paired_merged_contig_117038
TAAATTAAAAGCATAATGTAAATTATATATCAACAAAATATCGATCCAACATCAACGTGATGATCAAAGATTTACAACATAACCATAAAAATTGACAACACATTGAGAATAACCTCAATTTCTTTTCATCATTTCATACTTGTACAATTTCCTTTCCATCACTAAATCCATTCTCATCTCTTCCTCGTCTCCTATTTGACCCATCATCAACAAATTTTAGGCAGTCTCTGCAACATGTATAATTGTTGAGCTCAACATGCGAATAACTTGGACAATTCTCAATCGATATGGGAGATAGATATGATAGGTATGATGAATGCGGAGCACAAGC
>V300016263_L3_WHPEAkcfEAAARAA-541_1_paired_trimmed_paired_merged_contig_117039
GCTGCAAAGTTTGAGGTTTAGGGTTTCGCAAAGAAGATGAGTCCGCACCCTTTGAAATTTTTATGCAATACAATGCCATTTGGTTCATTTCTCATGTCCTTTCAAATGAAACAAACATCTTTACTAAACTGAATGTTGAGGTCTAACAGCTGTCTTCTTTTTAGTAAGCTGATTTTAAAACATGTACTTTTCCCCCTTTATCTTCTCCCCCTTAGCATTGCATCCCAGATCTTTCAAACCCACCTCCATGCCTCACTCCCACAAGAAGCAAACCAGCAAACTCCCATCTCCACTTCACGCACCTCCATACCATACTCCTTGTTTTTCTTTTCTCTTTTACACTCCAATAGGAATAG
>V300016263_L3_WHPEAkcfEAAARAA-541_1_paired_trimmed_paired_merged_contig_117040
TTATTAATTTCTAGAATCTACCTAAAAAAGGCTTGGAAAGTAACTCCAAGGTCCATTGAAAATTTGAAACTGAAGAAAACTCTAATCCAGCCACAAAAAGGTAGAGCTCTAAGGCCTCTTCCTGCATCTCTTTTGGTGATACATCTTAAATGACTTAGCACTGATGTCGTTGTCACGTCAATTTTGTCATGGGTGGTTAATTGTTTTATCTATGTCCTTTTATGCAGTATTGAATACTTCTTTTTATTGTTGCAGGCCTAGGATT
>V300016263_L3_WHPEAkcfEAAARAA-541_1_paired_trimmed_paired_merged_contig_117041
AGGAATGGGCATTTTTTTTTATTCCACATGGTGAGGAGGCAACGTTTGATTTCTGGAAAGCTGATTCAGTTCCAAGTTGGTTAATGTATGACACACGTCACGGATAACTGAATGTTGATGGTGTAGCTTTGGAGAATATCCACTCTCAGTCTTCGATTTGCATTTGAAGCATACAAACCGAATAGTGGAAGTGCGGAAGTGTGGTTTCCGTATGGTATGCGAGGAAGATGTGGAAGCGCTTATTATGCAAAC
>V300016263_L3_WHPEAkcfEAAARAA-541_1_paired_trimmed_paired_merged_contig_117042
GACTTTTGGCCGAATTTTTTAAGTGCATTTTTTAACAAAGTTGCCTAATAATGCTCCCATTCCATATTTTATTATGTGCATAATTGTAGTGTGGCAAATTCATACATAGGCTATGTTTGAGCGAAAAATTTCCTAGCCCAAAGGAATTGAGGTCAAGTTACCAAGGAATGGATCACAAAAAAATTAGATGAGAAGGATTAGAAACTCCCTCCATGAGCATTACAAAGGTTTGTTAGAAGCAAATGCAAAACCCTACTTGGAAGGTGTCATTTGCA
>V300016263_L3_WHPEAkcfEAAARAA-541_1_paired_trimmed_paired_merged_contig_117043
AGTAAAAAAAAAAAAAAAAATTCTTTTCTTTGTAGTTAAACCTCCATTAAGTAATAACCTCCCTCTGGTAATAAAATTGGGTTGGTCCCAAAACTATGACTATATAGAGTTTTTACTGTATTAAAATAATCCAAGCAAATCTGAGGCATTCATGAACCAGATAAATCACCTAAATTGTAAGTGACTGAAACAAATGCATGTCAACATAAAACAATATGGTGCACAAAGAAATTACCTTATCTGCATTCACTACCATCCT
>V300016263_L3_WHPEAkcfEAAARAA-541_1_paired_trimmed_paired_merged_contig_117044
TTTTTTACTCCGAAGGGAAAAGGTTGTGACCTTTTTTATTTCTTTTCTACATGTTTTGTCTTTTTTCTGCATGTTAAATTACTTCCCGATTTTTCCTAACACTTTGAATGGTATCAATAAAGCTTATATAACTTCAATCACATTGGTGTGAGAATATTTGTAGGTATCCGCTGATGAATGATTGTAAATAATTCTGTGCAAAACTGTGTGGGGAAATTAATATATGTCCAACTTTGACTTCTTGTGATATTTATATTTTGGATTTCTTCTACACAATTATTTATATGTCAACTTTATTTTCTATCTTCTAATATATTTTTTTTCTCTATCGTATTTTAATTATCTAATATGACATGCTTTTAATAATAGCTAGGATTCACAGTTGAGCTTCAAGATTTTAATTATGTGAATTAGTTGAATATTGATGTTAATCATTTGTTGACATCATTATATTATTATCATTCGAATTGATAAGCCTGCTTGTTCTCTTTTATGTTTAATGTTCTCCTTGTCCATAGAAGCATAAATAAAAGTTTGTCGCTTCATAAAACAATTCATAATAAGACAAAAGGATATTATGATGCTGCATCTACGAAGAAGAAATTTTTTATGGTAGTTAAGAAATTAATTAACATTATTTATACGGTGTTGCTGTTTGGACGCTGTACTTCCTTAATAATTCCCCCACCGCCTCTCTGTTCACCTACTAATTCATATCCAACTGTTTACATGTGCAAAATGAAGAAAAAGCCACAAAATCAAGAAA
>V300016263_L3_WHPEAkcfEAAARAA-541_1_paired_trimmed_paired_merged_contig_117045
TACTAACACTAATACTTGTTGACCTCCCTTAAACTACCGGAACATAAGCAGGTTTCTACACCCTGGGTATGTAAGAGCAGCTCAATATAGGGCTCCGCCTCAGTTGGAGCATTTGAGTCAAGGTGGAGATTTGTTAGAAAATGATTCAAGGTCCTGTTTGGTTTAGTTTCCTCTTTAGGATCCCCTAGATAGACTACATTGACTAGGACACATAAAGAAGTTTCCTTCCTTAAGTAAGCTTTCCTGCACCTAATTCGTTTAGGATATTCCTCTAAATCTATATCAAGGCCCTTATGTGCCCCTAACAGTTTACAAGATAGTGAGGGGAGCAACAGGGGAGTGGGAGAAAATTGAGAGCTTGTGTGTATTGGGATTTGGGTTCAAAATTTGTAAGGTTGAGAGTTTGGATGTAAGCAACTTTCCCAACCACTTAAAATGTTGTGTACTCTCTCGTTCTTCTCTTCGCTTAATTGGATATTACAACTGTTTA
>V300016263_L3_WHPEAkcfEAAARAA-541_1_paired_trimmed_paired_merged_contig_117046
TGAAGAAGAATACTATTAGACCGTAATACTAAGTAGCACACATTCAATAGTTGAAATCTTAAAATCTGCAACCTTTTCAGTTGCTTTCTACCAACACATCTTCAGTAGCTTAAATCATCTTCGTCAGCCGTCATTAACAATGGGTGTACAACTTCGGCTGGAGCACGAGCCACTAGGATCGAGGTGTTGGGTCGATACTCACTACATGTTGAAATCTATTTCACAATGATGGGTATCTCTTGGTTCTTGGAAATGGTATTTTAAGTAATTTGGTGAGTAACTTCTAAGGGTATTTTACAGAAATGATAGGTAGATACTTACGAAGGCTATTTAAGTAAAGATGGTAAATGGAGGGCCTACAAGGTTTATTCACTAACTACGATATGTCTACGGGTAGCTCTGTTTCCTTTAAAGCAGTTCCATGAAATACTAGATCAATCTGTAAGGCAAAAGTGCAAACACGATGCCTCAGAGAAAATATACTCAGGAAAAGATGAATAACTAAATAATTAAATGCAGCCCCAGTTATGTAGATATAATATTGCACGATTGCCTGGCACGGTAACACTTGCTGCTCAAGCTAAATCATCTCTACTGCCAGCAGAGTGACGACTAGTATAGCCCTCCTCAAAACCAAGTTTTTACCATCGTCGTAAATTTTAACATTCAAAGGTAGCATCACCAACCACAAGGTTACAACTAAAACAAGCGAAAACCTCTAAAGC
>V300016263_L3_WHPEAkcfEAAARAA-541_1_paired_trimmed_paired_merged_contig_117047
CAAACCCACCCATCATACCCAAATCAGCACCACCCCCCATGAAATCATAGTTCCTGGCATTCTCCACTATAGCCTCCAACTTGCTCTCCATGAAATCAATCGGTCTAGGGTTACTATTGTCGATGAAGCTACTAGGGTTCATATTACTTCCAAGCATCAAGTTATTGAGGTGTGAGAACTGCATCTGATCAGGAAAAGAAAGGTGGAGATCAGTTGGGATGTGAGATATCGACGACGAAGATGATCCGGGGTGGTGGTGTTGGTTCATCAACGATGAAGGGCTCTGATCATTGGGTTTCTTGGAAGAAACTTTCTTGTTCTTTCTACACCCGCCGCCGACAGGGATGTTTCTGAGCGTCCCGCCTTTGGTCCAGTACCTTCTGCAGGTCTTGCAAAAGTACCTAGGTTGGGAGAGGCTGTAGTTGTTGTAGTAG
>V300016263_L3_WHPEAkcfEAAARAA-541_1_paired_trimmed_paired_merged_contig_117048
TTCTAGGCACAGGTGATTTTCTCATCAAGTCTGCGTTATCGGTTCTTCTGTTTTAGATTTTCTTATGATGTTGTATTTGGCTGGCGGTTCCATTGGTAAAGCAAGTGAGATTAGTTCTTAAATCTATACGGTACATTTGTAATCAAACACACTTGTGGTCGTCTAATATGCACACTTGTCTTCAAGATATTTGAATTGGTGCGGTGGTATTTGTTTCGATCATGACATGCATAAAGCGTTTTCATGCTCTCCCAGAAGTGGTTGAGAATAAGAATGTGGATTTGTTGT
>V300016263_L3_WHPEAkcfEAAARAA-541_1_paired_trimmed_paired_merged_contig_117049
GAATATTTTGCTCCAAATAATTGAAGGGGGATTGGATAAATTTGATGGGTTTTTATTATTTAGTAATATTTACCTGTGGTCTGTGAGAAATCAAGAATTTTTCTTTTTTATTGGAGCTATATTTGGGTTTAGTTCTTATTCTGTGTTTAGTTCACTATTATCATTACTATCACTATTGTCATTACTAGCTTACAGAATCCAACCAGGGATTTGTTAATTTGATTTAATTGTATGGTTTATGTTAAGTAAATCCTGAGTTGTTTGGTTAATTGAGGTGCTTTCTAGCTGCAATAATCTTGTTTCTTATCGGTGGGTTTGATTTAATTTCCTTTTTGATTAAGTAATGATTATCTGTTAACTATGTTGGATACTGAAAAATTAAGA
>V300016263_L3_WHPEAkcfEAAARAA-541_1_paired_trimmed_paired_merged_contig_117050
CTCGTCGTCGGGCTCTGCTACGAATGTAACATGCCTAGTATGGAGATGGTCGATCGGGAATAGGTCTCACTAGTACTTCAATATATTGGGTTTGGTTGTGGATTTGTTTTTGGATTAAGATTTGGATTTGGCTTTCAATTTTTTCATGGCATCGTGGGGCGGAAAGAGAGAGATTGCAGAAGTAGGGTTTTTAGCGTTATGAAGTATGGAGATTGCAGAATTAGGGTTTTAGCGTTAGAATGGTGTGAGAGAGTAAATTGTAGAATAAGGGTTTTAGCTTGAGAGAAAATTAGGAAAACCATACACATTTTCAAAATAGCCCTGAAACTGCAACCAAAAAACGGAAGGTCTCGAAAGTATTGACTTTTAGCTGTAAAATCAGTTTTCTTTAAAACTAAAAAAAGAATACAAAAGAGACAATTTATTTACTTTCCTATTA
>V300016263_L3_WHPEAkcfEAAARAA-541_1_paired_trimmed_paired_merged_contig_117051
GAAAGAAAGTTGTATCTAGATTAGTAAGACCCTCCTTTGATTTTGTTTCATATAACCAACCCAGACACTAACAACATGACCTGTAACTGTAATTGAAATTCAAGTTCTGGAATTTGGAGTTGGGTAATGGGTTTGGTCAGTATTCTCTTTTAAATCTTCTTCCCTTCCTCTTTACCTGGCGTAAGGAATGCTATTTTATATATGCGAACCAATTTAAGAATATTTGACCAACTGGTTATTATTCTCTTTTAGGATGTAAATCAGAATGGCTTAACTTTGTTGTCGC
>V300016263_L3_WHPEAkcfEAAARAA-541_1_paired_trimmed_paired_merged_contig_117052
TCGTGTGTTCAAACATGCAAAAGGTTATCTCAATGCTATTTGTATTATTGCTTTCTAACATCCATAATCTCAAATATGTTTCATTTTAATTTGACTTTTAAATGGGTCTGCTGTCTGTATTTGTGCCATTTCCTAACCAATTGTGTTTTCTAATGAACTACGGATCTGTTAGAGCACACACCATCTCTGTTTCTTTACCTTTCGTCCCCTCACCTTGTTCTAATGTACAGTTAACCCAACCTATTGTAACAAAGGTTGTTGTAGATAATGTTCCACTGTTTCTTTTATTATCTTCCCCGGGCTTTGCATATATGGTGGTGGTATTGAAGCAAATCTAGTGCAAATTAGTTTACATTTTATATTCGACTTTGACTGTTGTTTATGCTCAATCTGCCAAACTTTACTAATTTACATAAAATTTGCACTGTACTCCGCAGGTCCAGTGCAGATCCAATGAATAATA
>V300016263_L3_WHPEAkcfEAAARAA-541_1_paired_trimmed_paired_merged_contig_117053
AAGCAAAAGGCTCGGTAGTAAAGAACTGTACCCAGATCACCAAATATGCAATTAGACACAATAAAAATCTGGCACAGCCAGCAGGTCAGTTAATCGTAAAGAACGCAGTCAGCCTTAAGCACTTGCTAACTTCAAGAGGGTGATATATGTTTCTTCTGGCAAGAAGCATAATTTTTAAGAAGACTTCTTTAGTAGACACTGAATGCCACAGAGTCCTTGAACTAATTAACCACTCTGATGATTATTTTCTTTTTCTTTTTCTTCTGATGGGAGATGATGTTTTACTTTTCAAATTATTAAACTTAGCTTCACATTTATATTTTCCTCAGAGAAAACTGGAATTATATAGATACTTACTTCACTATTTAGAGCAGCGGTGGCA
>V300016263_L3_WHPEAkcfEAAARAA-541_1_paired_trimmed_paired_merged_contig_117054
AGCCAGCACATCCAATTGTTGGGGTATGCTCCTTACTGCGTCCCAAATCTTGTGTAACTACTGTATGTTGAATGCTTCTGCTTTTAGGCGATTTTATCTCCCCCAAAGGTTGAAGCTGTGTTAAACACATAGTCGTTACATAGTTGTTTACATGTTACAAATCTACTCTCTGATGTCTTTCAGGCTGTGGCTCCAATTGTTTCTATG
>V300016263_L3_WHPEAkcfEAAARAA-541_1_paired_trimmed_paired_merged_contig_117055
ACAAGCCTGCATCCTACGCTGCAGCCAAGACACCGCAAACCACGACCCCAACAGCTGCCTGAAATCAAGCAGAGCACAACCCCAGCGGTGGAAGAGCACAAGACTCAATCATCCTCCAAAGATCACCCTTTGAAATTTCAACCACCAATCGAAGGACCAAACTATAGAAGCCCGCAGAAAGAAGCAACCCGCAGACAACAGTGCCAACGGGGGCACACTGATGGAAAGAGTTGGTGCCAACACCCGAGCTAGAGCTATACGAACCTTACAAGAGAATTGCGAAAGCAATATACATTAATTCATTCATATGTAGTTTAATTGCTTGATTGATTATGATCTCTAGATGATGTTAATAAATGTTCTA
>V300016263_L3_WHPEAkcfEAAARAA-541_1_paired_trimmed_paired_merged_contig_117056
CACGATTTAAGATAACACTTCAAATTATGCGGCGCCTTTCTGGAAGTTCTGTAGGTTATATGATGGTGACACAATGGTCATATCTTTTTTTCCTTCTTAGTTTGGTATCATATCAATAATGCTCAATAACAATTTAGTGCGTAAAGGGTATCATTAATGATGTGGTAGTTTGGTCTATAAGGTCTGATCATAGGCAAAGAGTGCCCTTATTTACAGTGGAATTATATCCTGATGAGGTAGTTGTTAGACTGCAGTTGTGGTGGCAAGTTGGCAACAGCGACCGAATTTGTAAGTTGTTTGGTAAATTGATGTTCGATGGTGA
>V300016263_L3_WHPEAkcfEAAARAA-541_1_paired_trimmed_paired_merged_contig_117057
GCTTCTCGATCGTCAACGGCGGATTGTAAGCAAATTTCTCCTCAGTTTATGATGATAATATGAATCATTTCATGTGGCTTACTAATAGACAGGGCCAGAGTTGTAGAATCAGTTTGGTTTAGGAGTCTCGGCCAACTGAATAGACGGGGACTCTCCCGAGTCTGTGGCTTACTAATTATCTCAAGTCTCAGTCAACAAAGAGTATTTAATTCTTTCGCCTAAAGAGGTCACTTCATTAGCCTTCTCGGCGAAATGAGGTTAATCAGGTTATAGAAGTCAGGCCAAATCGTTTCTTCCTCAGTTGAAGTCGCTCAATTCAGAAGTCAACAACGCATTTCACCACAAGCCACCAAAGGACGTAGTTAGCTTCTAGTTATTTCCACCTACACGTCAAGAAGTCTGTAATTTTTAGAATCAACAGAACTATTTTATGTTATGTAACGAATTTTTCAAAGTAGGAACAACTACAAATGACCTATCAGGTTAATTTAACGTACAACTATGCTCAAT
>V300016263_L3_WHPEAkcfEAAARAA-541_1_paired_trimmed_paired_merged_contig_117058
TTTGTTAAATAACTGAGCTCTGAATGGAATATGATGAAACTTTTAGAATGTCTGTCGCTGACCTTGAAGTTAAAATTGAATATATGACATTCCAATTTATATAGAATGTAGACAGAAAAGTATCACGACTGCTGTAGCAAGGGATCTCGACACATTAGTCGATCCAATATATTGGCCATATCCATTGATACTATTTTGAACTAATGGTATTACTACTCTTCTTGGGGGCCCAAAT
>V300016263_L3_WHPEAkcfEAAARAA-541_1_paired_trimmed_paired_merged_contig_117059
AGTTACAAACAAAATTACAATCCATGAAAAATTTCAATCCGTTTTCTTGGTGGAGGACTCAGGGAGGACTGAGGGGCATGAGTACGATGATTTTAGAGCGCGTCTAACTACCGCCACCAGCCACCAACTGCGCACAGGCGGGCGTCGCATGTAGGCAAGGCAACGTAGATAGGCTGAGCTTAAGAGATCTGATTATGCAATTGCATGTCACCACG
>V300016263_L3_WHPEAkcfEAAARAA-541_1_paired_trimmed_paired_merged_contig_117060
TGTATGCATAAAAAGAGAAGTGACTACTATGGCATTCTTGAAAATTTAAACACTGCAAATATTTTTGAAGAAATGGTGAAATTAGGCCTTGGGATGGACTTGAACAAGGAAGATAGATGTGAACAGAGGAGGTGCTGCAAACTTTAGTCTAGGAGTACTGCAATGTTGGTTATGTAGATTTTACTTTTTTATTCATTATTCCATACTCATAAGTTGTAAGCATGTTTAATTCTAGTTTCTTAAGGTAGGTGTAGTTTGTTGAATAAATGTTGTTTTCTCTTCTACTCATGGTGGGTTAATTGTCCACCTTACTGTAAAGTTGCTGTTATTTCATAGTAGTTGTTTAATAAAATGTATATTCAGGCCCAAAGTTGATCAAATTTGGATTCGTAGGGCAAATAGAAAAGTAGCACAAACCAAATCAGAGTACAACCCGTAAACCCCAATATCTC
>V300016263_L3_WHPEAkcfEAAARAA-541_1_paired_trimmed_paired_merged_contig_117061
TGACAATTTGTTAGACAACAAATTTCTATGCTGGTGCATCGATTTGAAAGTTAAAGATTGGTGGTAGGTGGATACTTTATTGATGGTTTGTTGATACTTGTAACTTGATACACACATGTTGGTGTGGTTACACATGTATTCGTTCACTGTTCATGCACACACGTGTAAGAGGGAGGACAACGTATATTCAATTTGCTATTTATTTATTAAAACAAAGTGATTCATTACGTTCTTTCTTCAATTCTACGATGAGTAACAAAGCATTAGGAGACAATGTTCTGATGACTTGGTAAATTTGAGAATGCCGCGTGTGTAACATGGTTTATGATATCACTTTGGCTAATATGCACTTGTTTAATCTTA
>V300016263_L3_WHPEAkcfEAAARAA-541_1_paired_trimmed_paired_merged_contig_117062
TTAAAAATCCTAGCAATCCTTACCTGCAACAACATCCGAAATTTCAAACAGAAAACATTACATCTAAGATTTAAGCAAAAAAAAACAATTCGTGACGTTTATAAACCCCGCTGTATAGGGTGATTGATGTGACTGATAAACGTTATATATGCAACATTACTGCAATGTTCACATCACATTTATTTCGGTAAATGTGATAAGGGTAAATGTTAGCATACCTCAACACCGGCTCCTCTGTGG
>V300016263_L3_WHPEAkcfEAAARAA-541_1_paired_trimmed_paired_merged_contig_117063
TTATCGAGTCAATTCTCTAATAGGAAGATGGACCATGTGTCAATTTCACCAAATGCTAAGCAAACTACGAAATCTACTATGACTAAAATTAATATCCGCAGTAATTATGTTCTCCGCCAAATATTAAATTAGCTTAGAAACTATTGAGTTAATAATTTTGTAACTCGTTTGGAGGTAACATCTATCGTTATTTATAAAATAAAATTTCTTGTATTGAACCACACAACCACCCTTATAAACTGACACCTAGTGGAAAAAAGGTTTCAACAATTAAATTACAAGTTAATATGGTACCCTACTTCAAATTGACACAGATTTCACTTTGCATATATACCCATAGAAGTAATATAAGAATATGGTGATGTGGAATGGGAATTAGAAACATGCTCTGTCTGACGATAATTCTTTCGGTGGTCATAGGCTTTATAAATGGCTAGCTACAGAATTTTAAATGACGATAATTCTTGAGATAAATTAATCATTATCATAATTCCTATAGAGGTACTCCACAAACTGTATGATTGGGCACACTAGTCCCATCAATTGAGAGTACTCAAAACCACGGGAAAAAACCATTAAATTCCGTTCACCCTAGGATGCTATAGACACCCTCTATCTCTAAAAGCTTCTTGTTAATCAACATACATTTTAACACCTATGAACCAATGCTAACCACATCACAAACAAACTAGAAGGTAAAAATAATGCTCTAACCCAATTACATATACCTTGAATTGTA
>V300016263_L3_WHPEAkcfEAAARAA-541_1_paired_trimmed_paired_merged_contig_117064
ATTCGTGAGGTTTGTGCTTTTTAAAACCCAAAAAACAAGGTTTTTGCTAATTAAACCATGATTTTTTTTTTACTTTTTTTTTTGGGTATTTTTAGGCTAAATTAAAGGGTTAAAAATGATTTTATGCAAAAGAAATTTGTGGGGTTTTAAGGGAATTTAACTTTCTGAAAATTCTGGGTGACAAAAGTTGGTGGAAAAAACTAGATCTCCAGAACAGGAAATTACATTAAATTGGGGTTTTTTCAGCAAAATTTTTTTTTTTGGATTTTGGGTTTATGGGTTTACAAGGGTGTGAATTTAATGTGGCTATGAACACTTTGATGGAAGTAATTCCATTTTTTTTTACCAATTTCCACAAAGTTTATCAAATTATTTATTTGTCTCATCTAACAGAGTGAATCTGGGGTTCTCTCCGCAACAAAATCTGAAATTTATCTGAGAATTTTCAACAACGAAGGTTAAAATTTTTGAAATGGCAAAAACAGATTCTGTTGTCTCTCAATACCCTCAAATTTGTCAAATAGTCAGGTTTTATTTAGTCATTTGTTTATGTCAGCGACAACAATATAAGTCCAAGGACGCCTTGTTGAAAATATCTGTGTCCCATGTGCTTCGTATTCTGTTGGTTAAACTGGAAATATAGCCGTTGAATCGGTTGCTAGTAATTAGTAGATGTTTAATGGAGAAGTCGTAGTAAAAAGTTTTTGCAAGTTTGTTTTAACTCTTTAATTTCCCCTTTTGTCTTAAATTATGGAACTT
>V300016263_L3_WHPEAkcfEAAARAA-541_1_paired_trimmed_paired_merged_contig_117065
GACTGGCGTAATCCCATAGCTTCTACACATAAAAGCCCGAGTAACTCACTGAGACGCACAAACTCGCCGGACCCGTAATTCCAAAAGCCACAAACACGCGAATCCCAAAGCATATCTGAGATCGCGGCTGCTCCGGTAGTTTCGAACGGCAAGCAGATTGTGCGACGGTGCGAACGCAGACGGAGACGGAGAGGGAGAGAGAAGTGGG
>V300016263_L3_WHPEAkcfEAAARAA-541_1_paired_trimmed_paired_merged_contig_117066
TGGTGGGTGATGCGGGTTAACTCAAATTTTTAGTTACTATATGAATTTTCTAGGTTTACATACAACTACATTGATATTAATAAAAGGTGTTTTAGATGCACGTGGTTCCAAGTTGGAATAAGTTTGGCAACAGATCACGAAATCTTGATGATCTTCTCTATCTAATGAATAGGGAGTCTGCTTTGAAATTGTCCACCCTGCACCCCCTTGACGGCACCGC
>V300016263_L3_WHPEAkcfEAAARAA-541_1_paired_trimmed_paired_merged_contig_117067
TTCAGGGATAAAGGATGCCACTTGCCAATCCAAACAGGAATATCTTCTAGGCCTGGGTTTGTCTTAGAGTTTCCCTATAGTTATATCTTTCCTTCTGTCGTATAAATATACACAACTTGTGGTTATGGCAAACCTACTAAAGAGAACATTTGGCTCTTTCATATCTTCCATTGCATGCTACTCTTACTTTAACAACAACGATCATCACCACCACCACCATCACTACCAAAGCTTCATCAACAGTAAGAAAATCAAACACAGCATGCCAAGGGGTCGGCCGCTTTCGCTACAGACTGTGGAGCTCAAAGTCAGGATGTGCTGCACTGGCTGTGAAAGAGTGGTGAAAAATGCCATTTTCAAGCTCA
>V300016263_L3_WHPEAkcfEAAARAA-541_1_paired_trimmed_paired_merged_contig_117068
TGAGCTTGAAAATGGCATTTTTCACAACTCTTTCACAGCCAGTGCAGCACATCCTGACTTTGAGCTCCACAGTCTCTAGTGAAAGCGGCCGACCCCTTGGCATGGTGTGTTTGATTTTCCTGTTGATGATGCTTTCGTAGTGGTGGTGATGGTGATGGTGATGATCTTGGTTGTTAAAGTACGAGTAGTATGCAATGGAAGATATGAAAGAGCCAAATGTTCTCTTTAGTAGGGTTGCCATAACCACAATCTAGTGGTGTATATATATACATAAGAAGGAAAGATATAGATAGGGAAACTCTAAGACAAACCCAGGCCTAGAAGATATTCCTGTTTGGACTTGGCAATTGGCAACCCTTTCCCCTGAAGTTTGATCTCAGTTTGGTAATAGATTCCAAAGCTGTCTAAAAACAATTCCAACTTAGCAGCTTTCTTGGGGTTTAAAATCTTATGGTTTTAGGGAATAGGACTCCCAAATTATTAGAACTTTAGACAAGGCATGGTATCTAAATCCTCACATTAATGCTTGATATGTAGATCAAGCTAACATGGCTGCTGACACTGAGAAGAGAATATATCATGTCTTCTACGGATATGGATGAT
>V300016263_L3_WHPEAkcfEAAARAA-541_1_paired_trimmed_paired_merged_contig_117069
AAAAAAACTCATAATGAATAGTAAAGGAATAGCCAGTTCAAACAGAATAAATGGGTTGGTCATTCAACCAAATTGTTTGGAAACATTTAAGATACTGGAATTTAATTTTCAGCAATAGTACAAGAATTTATACGTTCTATGTAACCCATCTCAAAACTTTGACACTGCAGATACTCAAGAAATATTTTTAACTTCACGAAATTTTCCTAGATGAATCAAATTCCACAAAGTTTTATTACCTTGAACAATATCAAATGTGAAAATTTTCATAAAACCTTGATGCAGTTTCGTTAATATGATGTTCACATCAGATGAAATCAGACAAAAATTTTGAAAGACTAACAGAAACAAGCCAACAACCTTAGTGATCCAAGAAAAAGCGCA
>V300016263_L3_WHPEAkcfEAAARAA-541_1_paired_trimmed_paired_merged_contig_117070
CACAAGTGCTTTCAAAAATATGAGTGTATGAATAATTTTATCTTCTTCTGTTTTCACTTCTCTGCATGCAGTTATGCTTAAGACTTGCTGTTTTTTCTAAAGTTACCTTTGGTACGCAGATGCCCACGAGGTTTGATCTAGAGTATGATGTTCTGTTTGCATTTAATATTTTTACTGATTCAAAATTACTATGCATGTAGATTGTTATGCCATGCACATCCAACTGATTGTGTTTTACTCATATTCCAACCTCGCAGAAATTGTTGATATGTTCAAGAAATG
>V300016263_L3_WHPEAkcfEAAARAA-541_1_paired_trimmed_paired_merged_contig_117071
TATACAGCAGTCAACTGCAGCACCAATGAATTACCTTCTAGAAGTTTGTAAACCAACAAACTAGCCAGCTTAAAGAGGCTCCCAGTTCCCACCAAAGCCAAACTTTTTGAGCTTATAGGCTTTCGAAGTAAGAAACTGAAGTACGCAATGAAATATAAGTATCTGACTAAGCAATTAAATTTTCAAGATTCAGCTTACTCAAA
>V300016263_L3_WHPEAkcfEAAARAA-541_1_paired_trimmed_paired_merged_contig_117072
CTGCAAATGGCGAGAAGACGAAAGAAATGCGATTCTTGATCCAACCGAAGTTCACCCCGATAAGCAAACCAGCAACAAAGTTAGCACTTTGGATTTAAAATCTTTCTTTTAAAGCTGAAATCGCACTTCCAAGACCAACAATGCACGCATTATATAACACAAACATGCTTTGCAGGCAAATTCTCACTGCTAAATTATATATCAGATTCAATGCTGGACATTCCTCCATCATGAGGTAAACTCGGTTAATTCTGAAAAAAGGTTACTTTGGACTGTAATTAGTGAAAATTTCTATATATTCTTACAATTCACCAAAACCCCACAAAATATATTACTCAATTCTTCAATTACACCACCAAAACAAGCAAACCCAATTTCAAAGTTCCAAACTTTTAATAAATTACGTATCAGATGAACAATTTAATTAAAATTTGAAAAAGAAGAACTTATGGGAAGGTACCGAGGACAGAACGGAGCTTATTGAT
>V300016263_L3_WHPEAkcfEAAARAA-541_1_paired_trimmed_paired_merged_contig_117073
ATTGCACCATAACTAAAAAAATTCACAAACTTTTAATCCTATCTAAAGATAATAGAAGACATCATTCAACATACACGCATCAGTAGAATTCAAGAGCCTTGAAGGACAGAGATTGATAGAATTATTTTCCGTTGAAATTCTAACGAGTTTAAAAAACATATCATGACCCAGTTAAAAAAGATTTTTGGCCCTAACCTATTTTCATCAATTCACCCTCAGTTATCAATATCATTGAATGAATATATGCATTCGTTTCCAAGGACTTTGCATAACTTGTGACCTGATGGATGTAAAAACAAAAAGCCATTTCAACCTATTTTGATTCATAAAGGAACAGAAACACAGAGTGTGTGCAGGCAAAAATCATCTCCCAAGATAAAACTACCCCGTTATGAATACAATATCATGTGAAAATCAATAGAAATATAGTCTGAAAACGCACTTTAAATAAAATCGAAAAGAAAACTCTATCAATTATGCAAAAGGGCACGAGTTATAGACCTTGTACTAGTATC
>V300016263_L3_WHPEAkcfEAAARAA-541_1_paired_trimmed_paired_merged_contig_117074
AGTGAGCAGAATGTTGGAACCACTTCTGACATTATTCATACAATTATGATGAGAAGAATGGAATCGATATTCCTCTAGCAAATTTTACTTCTGTTGCAAATGAGAATGGAAGCTACGTAACTTATGTTACCACGTATCCTCATTCATTTATGAGATACAAACTTTTGATCAATGGTCGACTCAAGTTTTATGACGGGGTTGAGACAAAAGGCTCTTGGGGTGTTCAGCTTGGACAATGCACTGACGATGCTTCATGTGGTGCTTTTAGTATCTGCGACTCTCAGAATTTGCCTCGTTGTCGATGCTTGGAAGGATTTGAACCCCAAATCCCAGAAGATTGGGATTTTGGTGGTTATTCTTATGGTTGTGTGAGGAAAACTCCTTTTCAGTGCAGTGATGTAGGAACTTACAAATTTTTGGGAGTGCCTTATGTTTATTATTCGCAACATGCTGTCTTTTTAAAGGTTAAAAGCATTGAGGAATGTATATTAGCATGCTCAAGAGATTGCTCAATCACCTCCTTTGTTTACAATAACAACTGTAAGATTTGGAAAGGGGATGTATTCAATCTGATTCAACTACCATCTTCCCTGACTAAACTAATAGATTACGGAAAAATGCATGTACGAGTTGCAGATTCTACCAACGAGGTAAAGAGAAAGATTACTTGGATTGCTGTTGGAGTACTTGCGGGGTTCCTTCCAATCTCAACCATTCTCATGGTATTTCTCATAAGGAAGCGGTCAAAAGGAGCATCGCCAATAGTTCAGGATTCCTTGGTGCTGTTCAAGTATAGAGATTTAAGAAAAGCAACGGAGAACTTCTCAAAAAAAGTTGGGGAAGGAGGTTTTGGTTCTGTTTTCAAGGGGATATTGCCCAATTCAACTGCCATAGCAGTGAAAGAACTTAAATATCTGGAGCAGGGAGAGAAGCAATTTCGTGCTGAAGTGGGGACAATTGGCACAATCCACCACATTAATCTCGTTCGCCTTTGGGGATTTTGCGCAGAAGCTTCAAAACGACTCTTGGTATATGAGTACATGCAAATGGTTCTCTGCAATCTCTTTTTCATCAAGAGAATGCACTAATGTTAGATTGGAAAGCCAGATATCATATTGCAATAGGGACTGCCAGAGGATTGGCTTA
>V300016263_L3_WHPEAkcfEAAARAA-541_1_paired_trimmed_paired_merged_contig_117075
CCTGATTCATTAGTCGTGTGCTGGCTTAATTATGTAGATATAATACCTCTAGATTATTACGTATAAGTAATTGTGTAGATGGAAAGATATTACACATAATAATTTTCTAAAGGAGTAGTATTTACCCAAATTAGCCATACTTGCGAGTCTGCCTGAGTTTGGTAGGTTCAGAGTAGCCATTTTTATGTGGTTGGCTTCAATGTAGCCTATGACAAGCAGTTTCAAAAGAGTTCTGAACTACCAAAGTACCATGACGATCATTGCTTGTACGAAATTAATGCTAAATCTGATGGGAAAAAGTGATAAACATTAAGGTTCATCATTTTCGCTGGTGTGATTGTTATTTTTTTTATTACTACTATCAATTGAATTCTTGCATTACTCAAATGAGAGAAGTTCCTTTAGGCCTTGAATCCTTTTATCTTTTCTTGCAGGACGTTTCAACAAAAATAATGGCGTTTTCACAGCAAGGGCCAAGAGCTGTGTGCGTCTTGTCAGCTAATGGTGCTGTCTC
>V300016263_L3_WHPEAkcfEAAARAA-541_1_paired_trimmed_paired_merged_contig_117077
GTTTCTCCAGCCAATGATGAGCAGGTATGATAATATGGATATGTTCCAATCTGAGCTAATATTAATATTCCGCAAAACAATCAAGAAGAGAACACTATGGTCCAACGAAATTGAACATCATATCCCTAAATGTATTTTGGTCCTGGCCAATCTGTCACTCCAGATAAAATTGTGGCCTCTTTGAAGTGCAATATCTTATGTTGAAGTTTTGGTGTCCACAGGAGCCGCTGGCTGAGCTTGCAA
>V300016263_L3_WHPEAkcfEAAARAA-541_1_paired_trimmed_paired_merged_contig_117078
AGATTTTTTTTCTTATGCATTCTGCTGTGTAATATAAAACCTATACATGTTTCTAATCTTGTGGTTCATTAAGAGCTTGAGAAAATGGTCGAGAAAACATGGCAAGTTTGGGACATAAGAACAACACTTACAATTTCCCAGAGGTTAGTGGTTCAAAACCACCAAAGCTTCAAGTTAAGATCAACTAATGGTTGTGCACCTAAACAACAACAACAACGCCTTATCAACTAAGTGGGGTCGGC
>V300016263_L3_WHPEAkcfEAAARAA-541_1_paired_trimmed_paired_merged_contig_117079
AAGCTCAAAAATGGTAGAGCGCTCAGGGTCCTTGACAGGGCTTTTGAGAGGTTGGTGGTTCGAATCCATCCAGATCTGCACTGAATTGACCATTAGCTGGTTTGATCATGTCGGGTGAGGGTTTAGGTTTGCCTTCTGTTTCCTTTTTTCAGTCTGTTCTCTTGCTTTTGCTTTTTGATGCAAAATTATATTTACGCTAAAGGGTTGGGAAAATAATTGTTCGTTTTGAAGTATTTTTAAAATAGTTGGAAGG
>V300016263_L3_WHPEAkcfEAAARAA-541_1_paired_trimmed_paired_merged_contig_117080
TTCCATCTGTTCACAAACAGTATTTAAGAAAGTGAGATTGGGAGATTGAATTTCCTTCAGTTTGGGCCTCTCGAAAGGAGTCTGATAAGATCCGAACTCATCTGGAAGAAAATGCTTCAGTCTTTTTCCACATTTATCAGATTTGCCTAATCTCCCAAGGAAATTCAATTTGAAACAAATTGGGGTTCTTCTTGAAACACCAACATGATGACAAACTCAGATGACAAAATCAACATGATATTAGATAATACATTGTACTGATTATAAAGCTTCATTATCACATTTAA
>V300016263_L3_WHPEAkcfEAAARAA-541_1_paired_trimmed_paired_merged_contig_117081
TCTGCAAAAGCAGGCCAATTTCAGATATTTGAATTTCAGATTGCATAACAGACCTCTTTCTAATATTTGAAACACTATTTGATATTTGAATTGATACTTGAACTGAATAAACATCAGATAGGCCAATCAATTTGAATATCAGATTTCATTTTTGTATTATGTTTCTCAATATCATATTTTAATCATCGTTATTGGTATTAAATGTGAGAATGAAGCTTTATA
>V300016263_L3_WHPEAkcfEAAARAA-541_1_paired_trimmed_paired_merged_contig_117082
TTACTTTTGGAAGTAGGCTCTGCCTGAGAAAGAAAGTGCGGATTGCAACTAGTTTATCAGTGAAAGTCGAAAGTAGTGGGGAAATGAAATGAAGAATGTGAAATCAGTTAGTATCCCCTTCCCCTTGTTAGAGTGAAACTAGTATTGAAGAAGCATATTAATTTTACATGGCAGCAGGCAGCAGGCAGCAGCAGAATGCAATGAAGATATATCAACAAGCAAGGACCAAATAGTCAATCATAATATAACAATGTGAAATTAATTAATTATTCATCTTCTAGCCTGTCTGCCTGTCTGTTCACTGTCTAGAGTAAATGTAATTAAGATTTAAGAGAGAAAATGAATGATGAAAGTAAAT
>V300016263_L3_WHPEAkcfEAAARAA-541_1_paired_trimmed_paired_merged_contig_117083
ATATCTAAATGGCAGTAAATCTTCTCCGGGAAGAGAGAGCTGGTGAAGCAGGCTATAGGCCAATGTGGTGTTTGTTTCCCGAGAAAATAAATGGAAGAAAATGGCTTCTGCTTCTGGGTTTTGCCTTTTCTTTCATGGGTTGTACTCTCTATGCTCTCTCTCTCCCCTCTCTCTCTAAGGACTCTGTCTTTCTCACTCTGCGCTCAAAGGGGTTTTGGTTAACCGGCAACATTTTGTTGTTTTTTTTTTTTTTTTTTTTTTTTGGGGAAGCATCGAACATAATGAATATTAAAATTACTAACAAACCCATTAACTTAAGAGTT
>V300016263_L3_WHPEAkcfEAAARAA-541_1_paired_trimmed_paired_merged_contig_117084
TGCTAATCTCTCGTTTAAGCGCCTGTCACAAAATCCAGCATTACATTACTCTGGGGGAATCTTGGTATTTCAATATGTATTTCAATATACATTATTACACTTTGAATCCACTGACTAGTGTTATATGTAGAATTTTTAACAGAAATGTTTGAAATACTGTGTTTTGAGATATAAAAGGCAACTATCAAATACACTGAAAACATTTTCAATTCTCACGCAACAACTCGCAAATACTACTACAAAAAATACGCATACAGTACCAATAATTCAATGAAAGACATTACTATTACCCTTCTGAAACTTATTGCCCATAGGTTTCTATTCCACAAAAGATATTAATACAACACGAAACCTTTTTCAGATGTACAACTAAAACTAGAGACATACCTGAATCTGCTCTAGAACAAAAC
>V300016263_L3_WHPEAkcfEAAARAA-541_1_paired_trimmed_paired_merged_contig_117085
ATTTTGAAAAACACTTAATTGAACCATATATCTTAACTTTACAACGACAAGAATATGCAAGTGTTTGCATAACCATATGTAAACTTTACTTTGAATTTTGATTTCATGTTATGGAGTAGCAATAATTTAGTCAACGCATATCCATTCTAGGGTAAGAAACCCACAAGACCTTCTAGGGTAAGAAACCCACAACACCTGCCAAGGCTCACTTGAGAAAACTTATGAAGGTACTGTTTCCAGGGCTGTGACTCAAGGGTCGAAACCATTCAGTTCTTAGATTCTCTTTCAAGGATCATCCATTCCAAAAACTGGAGAGAGCCTACATTCCATATAATGCTTGTAAAAACATAAATAAATACCTGCAACACTTGATGAATCTTCAAC
>V300016263_L3_WHPEAkcfEAAARAA-541_1_paired_trimmed_paired_merged_contig_117086
TGGCCATCTCTACCCCCTATTCCAGATAACCTAAATATTTTTCAATATGTGTGCCACACAAGTAATACTTTAGACTTCAAAAAAGAAATGAAATATTCTGCATGCATATAACCTAGGTTCTCAGAAGCTGAATCATATACAAGCTTAAAGGCTTAAAGCTATTATGTATTGCATTATTCAAATCCAATTAATTCTGCCACTAAAGTTTATGTGCATGTCATCCATCAATCAGTGTTCGTAATGTTAATTTTTGACAGATAAGAAT
>V300016263_L3_WHPEAkcfEAAARAA-541_1_paired_trimmed_paired_merged_contig_117087
GTATTCATTCTTATAAGAAAGTTCAGTTCTGTCGTTTCTTGTTGTATTTATTATACTCAAAACAATTAATCATATGCTTTACTCTGTTAAAAAGATTTTTATGTTGTGTATGGTTTGGAGTATATTCAATCATATAACAAATGTGTGTCTGTGTGTGCTTTATCATAATTTAGTGTTGTTTTCAAAAGAAGAAAGAGCAATTGAAATCTGACGTCTTGGAATTTGCAACAGGTACTTGGGACAGATGAATTAAA
>V300016263_L3_WHPEAkcfEAAARAA-541_1_paired_trimmed_paired_merged_contig_117088
GCACAAAAATAAAATAAAATAGAATCGTTCACTCATAATTCAAATGCTAGATTCTTTTACGAATGGATGTCTAAATACGTAACACACATAGTGGATTTCTTTTTTCCGACGAGAGAATTATAAGGAAATAAGATGTATATTTCATACTATAACACAGACATAGGATTTGAGGGGAAAGAGAAATGTATGTTCGAAAGCAGTTTAACAATTCTAAGAGTTTGAAAAAAACGTTAAAACATGTAGCAGCAATAAAAAAAAATTATATATGAAATTTGGCAAACCAAAGGTCTCAAAGATGTTTTCGAGAGAATTATCAGAGCAAAAGAACAATGGAGGTAATCGTTACCTTCTGATGACTCCGGTTTGT
>V300016263_L3_WHPEAkcfEAAARAA-541_1_paired_trimmed_paired_merged_contig_117089
AGTCTCTTTAAGACTCGGCAAATTCAAAGCCAGACCTTCAACTTTTTCAGTTCCCTGCTATCCGAAAACAGACTCCAAATAAGAGAAGGCTTTGCATGGAAAAAGTTCAATTACTAACTTACATATGCTTACACGTTTAACATAAAGTTCAATTGGGAAAGTACCTACAGATTTGTCTATCAATACATCATTTACATCTTCAGGATGCCACAATCTACTCCGTTTTCCAGGAAAATTAGGTTTTTCTGCATGCACGATATCTCTGC
>V300016263_L3_WHPEAkcfEAAARAA-541_1_paired_trimmed_paired_merged_contig_117090
CTCTCTCCTTCACACCTTCCCGCATCAGTCGCTGTCGTCGTCTTCTACTGCTTTGCACCTTCGCCAGCTCCCCTCTCCTTCCTCGTCGCACCGCCTCATAGCCGTGAAGCGTTTAGATGATCAACGACGGACCTGCATCGCCCACGAGTTTGATGCTTTCTGTCGCGTCGCCAGATCGGAGTTCCAGAAGTAGATGGAAAAGAAATACACAGAGGGAGTCAAGAGTGTGATGAAGACGAAATTTGGGTCCCGCAATTTTGAATTCTGAATTGGGTTTTCTGCCTCCCTTTTCTACATAATATTGGTTTCTCAAACATGGCGCTGACGTGTACGTCCCA
>V300016263_L3_WHPEAkcfEAAARAA-541_1_paired_trimmed_paired_merged_contig_117091
AATATTGTTTGGTAGAAGGGAAGAAGAATCTTAAGGGGTTTCATAGGCTTGAGCCAAAGTGTAGTCCTTACAAATTCCTTTCACATAAAATTGGTTTGAGCAGACATCCAAAGAGTTCTAGCATATTCCAATGGCCTTACTCAGTGTGGTGCCTATTATAACACAAACCTAGGAGCCCATTTGGAAAGTTTGGAACAGTAATGCAAAGGAGGAAATTTGGCTGATTCAGAAATGAAATTTTTCACTACATGAATGTCTCTATCGACAAGATTAATCTGGGAATATGAGTCATTTATTGATTAGCATTTTGGCACATTCATGCACATATAATGACTTTGTATGGACATTGAACTCGATTTATCTGATCAAGGGAAAAAGGGAGCCAGCAATACCTTAATGTTTTCTTGCCCTAATTTCTTTCATTGATTTCACATACCTATTTGCACTCATTTAAAAAGAAATTTTTGTAGGGAAAAGAAAAGTGGAACTGGAA
>V300016263_L3_WHPEAkcfEAAARAA-541_1_paired_trimmed_paired_merged_contig_117092
CGTGGTACCTGATGAAAAGTTCCAGTATGAAGCAACCGTCAAGTAACATTATTGTTGCAAGCTCATTCTTGTCGTACTTGATGGTTTCAGCATAGCATTGGCGAACGTTATCGTCTAGATCATAAATTGCGTCCGAGCAGTCTTCAAAGCATTGGTGAGATTTATTTTCATCTTCTGTTTGCTGGAGAAGGCTTAACATGCAACGCCATTTACACTCTCGAACAGCATCCACAAGGTCAGGGTTTTTTCGATGGAAAGGTCCAATTGAGACGACACGAGGGTTGTAGGCATCCTCCTTCACTTTTCGAAGTTTATTTGGAACTTTGTAGATGCATGAGTCCACTGGTGCTGCCATCACCACTTTCAGTTTATCTACAGTCTCTTGTT
>V300016263_L3_WHPEAkcfEAAARAA-541_1_paired_trimmed_paired_merged_contig_117093
AATTGGGAATTATTTTAATTATGAAAAAAATTTTGAGGTTTATGTGATTAAATTTTGTTTCTTTGCTTTGAATTTTATTTGTTTATTTTTTAAATATTGGGGTTTATGTGATTAGAGTTAGTTTTGTTGATTTTTTTATTTTTTATTATTTTTTATAATGCTGGTGTGTATGTGTTGATTGCTCCATACATGTGAAGTTGTTTGTGTATCCTAGTTATTTTGCATCTTTCGGTATCGGAGATAATCGGGTTGATTTTTGCTTTGTTTGATAGTGCAGTGTGGGGATTGTGTGCAT
>V300016263_L3_WHPEAkcfEAAARAA-541_1_paired_trimmed_paired_merged_contig_117094
AAGAATTACAAGGAAAGCACGAAGGAAGAGCGAAGTAGGTTGCTGCTATGCATGATTTGAGATGGGCTGGAGTCCGGAAGATGGACCCGTGAAAATTTTGATGATTTGGGCTCTTATATAAGTCCAGCCTAATTAGTGGGATTTTCCTAATTTCAAATGGACCGTTGCTTTAAGTTCCTACAAGGACTTGATTTCCTTGTTGCATGTTATAATCGTTGAAAAGTTTCACTATGCCAACTAAGTATGCAGCATTTAATACTTTCCCTGCCGACACTTAGTCATCATGGTACAAGCAATCTT
>V300016263_L3_WHPEAkcfEAAARAA-541_1_paired_trimmed_paired_merged_contig_117095
CTAGTATCCAAACATCCATCTTCTTTCTCACTACAAAGCATTGCTGCCACATCTTCACCAACCACCTGCTCTCCTTTCTCCCGAAGTCATGGTAGCTTCACCCTCTCAAATTTCACGAAACCCATGAAAGATCTGATCCATCTTGCTAATCTTATGAAGGAAATTTCATCTATAAGAAAAAATTATGAATCAGGTTGAAATTATTTAGTGAAATTTGGGAGAAGGTTGGTATTCGGAACTGCCAAAGATTCCACTAAGGAGAAGTCCGACGACGGCGACGGGGTGTTGCCATGGCTTCCACAATAAAGAATAGGAGGATTTTTGGGGCAGAGTTGACAGAGAAAGGTCAGATGTGGGTGGCACCAATGGAGAAGATGAGGTTCCCGGAGGCGTTGGGGAGGACAAGGTTTCTGGCGTTGATCCCATGGCAAAAGCAAGGAGTAGTGAGGTTGGAATGGTGAGCCTTTGAGGGAGAAAGGGGATGTTTGGATGTATGGTTAAAATTGTGTTTGGTTACAAGTTTATTAAATTAAAGTTGTGACATGTGTTTTGTTCTTATTGGGCCACTAGTCAGTACCTAAGTAGTAACAAGTGGCTGTTGCTTGTGAAAAGTAACGAGTGACTGTTTGTGTTTGGTGTGAATCCAATGAATATGAT
>V300016263_L3_WHPEAkcfEAAARAA-541_1_paired_trimmed_paired_merged_contig_117096
GAAGAAGAAATCATGTTGTGGTAGGTATGGAATTACCTCAATAATTCAAGTCATATACGAGAAAACAATAGGGGGTTGCAAATAGTAGTTTTAGAGATCACGATGTAATACAAGTCTGCGGACATCTCTGCATCACTAATCATCAACGAAGAAATATATTCTGTCGCTGGTCCCCTAAAGCGTGTTTGATGCATTTGGACTCGAGTGCAGTGTGTTACTATTCAAACCGATGCAAAGTAGAAACAAAAGTGCCACTAATTGCTTTGCGCCTGCTGCTAAAGCATGCTTACATTACTAGCTCACTGCTATCTTCTATGTTTACATCACTACAATCTCATGTTAATTAGGTTTGGTAGTTTGATTAGTTGCTTACGGGTATGTGGTTGATCAGGTATCCAAATATACTGAAGAAGAAATCATCGTTGTGGTAGGCACGGTCATCATCAATGGAGTTTAATTTCTTGGTCGAGAAAGTGGAAGGATCGTATGTCA
>V300016263_L3_WHPEAkcfEAAARAA-541_1_paired_trimmed_paired_merged_contig_117097
AATACAAGCTTTTCCCCGTCGATCAACAGCGCAGAAACTGAACCGACTCCATTCGTCTCCTCCGAGGCCTCTCTAACCTTCGATCTAGCACCAAGATAGGCTTTTCTCATTGTCTCCTTGCTCTTTCCCCCTATATGAGACTCTTTAGGCTTCTTATCAAACAAATGTGACTGCATGTACTTGGTAACTCTGTCGCCAACCCGGGCATCAAAAACT
>V300016263_L3_WHPEAkcfEAAARAA-541_1_paired_trimmed_paired_merged_contig_117098
CGGATGAGATTCACAGCCTCTTGATTCTTCATTACCTCCCATATGCCAGTGCTGGCTAAAATGACAAATTCAGTGTCGGGATCAACCCCTTCAACCCCAACAACAAGGTCTGAGCTTTTACAAGTTTTGGTCTTTGCTCTAAACAACCTGTGTGACCAAATCTTTTTGGTTGATTGCTTCTTCTTGGTGCCTATCTGATGAGCGAAACCATCTTTACACACAACTGCTCTATAGTCTCCCATGTTAGCTAATACAAGCTTTTCCCCGTCCATCACCATCGCGGAAACTGAACCGACTCCGTTCGTCTCCTCCGAGGCCTCTCTAACCTTTGACCTAGCACCAAGAAAGGCTTTTCTCATCGTCTCCTTGCTCTTTCCCCTTATATGAGACTCTTTAGGCTTCTTGTCAAACAAATGTGACTGCATGTACTTGGTAACCCGGTCGCCAACCCGGGCATCGAAAACTCCGAAAAACCAGAGCTCAAGCTCTTCGATTTGCTCTCTCTGAGCCACAATAAAGTCGGAGTTGGAATCGCCATAGGTAGCCGGTGATGTGTAGCTCTCACAGGTGTGATATCCATGTGAGACTGCAGGCATCATCCACGACGGTTTCTTTGCCATGGTGGCCTCTTTCTTCTTCCTCCCCACACCACTTCCCATGAGGAAGCGTTTCAGCTGCAAAGCCCGAAACCACATTTTTTTG
>V300016263_L3_WHPEAkcfEAAARAA-541_1_paired_trimmed_paired_merged_contig_117099
AAAAAAAAAAAAAAAAATTGTACTGTGTAGCAAGCAATAGATCTCCTAAATGGAAAAGCATTTTATCTGGTGCTACAATGGCCATCCTTCAAGATTCAGAGGCAAGACTAATTATTTAATCTCCTTTTTCTAAGATCTTGATAAACAGTTCTTTCTTCAGAGCATTTCACTGGTAACTGTACACGTTTTCTATGCTCAGATGAACTTGTAGATGATGAATTTTCTAGTGAATCATGATGTTCTAAGCTGAATTAAGTGTTCGACATGCATTTCACCTCTGTAACCTCCGTTGTCCCTCTTGGCTC
>V300016263_L3_WHPEAkcfEAAARAA-541_1_paired_trimmed_paired_merged_contig_117100
TCATCTTGGTTGACCTCACCACCTGAAAAAAAATTCAATCAGATCTAACATTCCAAATTGTCCAAAATGCAGGAAAGAAAAGATTCTATATTTCGCAACTGGATTAATCAACATCATCCTATCTAGAATCATTATATTTAGCCTACATAAATCGTCAATGACATAACTGAAACCTTACAGTTCTATCACATGTGCAACAGATTATCCTCTTTTAGAGGAAACAGTCATTAGTAAGGCCAGCTTGAATGGTTAAGCAAACATGGCTTTGTGTCTCTGTTCTGGGGATAAAAGTATTACTAATGAGTTGAAAAAGTAGAACCACTTTAATGCTTTCCCCCTGTGCCATCATAGTATTCTCCTCTGTTTACTCTCTGCTCATCCACTCATAGATATAGGTTTTGTTGGAAACCGCAACCCAGAAGCTACAAATTTATTCAGAGCGGTCCCTACTCCCCATGTGCTCCTCTTTTAATTGACGTTCCCCATTGAAACATTTTTATACAACAAATACTCTATTAAAAGGGAAATAGGCGTACATAAAGATGGACAAGAAGCCCATCAAAAGAAGCAGAAGAACGAGCTTGAAGCTGATAAAAAAGTCCACAATCAAGAAAGATCAAGCTAATAGCCCAGAACGCCCACAAGGTGCCAAAAAAACTTCTCCCTTCATCAGAAATCCATATCCTCTCTTATCTTCAAATATTCTGCTATTTCTGCTAAAACTGCACAACGCACAAAGTACTGGCTTTGTTTTTCGAACTAAACCCCCAAACATCCTCACTGATCAAGGGAATACAACCTCTAGGCAAAGGCACCTACAGCCCCAAACATTTTATGAAACATTCCCCAAACAAGAGAGGACAATGCAGAAAGATACGACTACACTCAGCATCAGTACAGCACAAAGAACACCAATGTGGCGATAAGGAGCTATTAGTCTTCATTTTAAGAGATCACATGCGCTAATTTTTCCATAGGGCAACTTCCAAGAAAAAACCTGGCGTTTTGGAATACCAGGCATCGGGCATCCAAATCATCCAATAAGGCTCGATAGACAACA
>V300016263_L3_WHPEAkcfEAAARAA-541_1_paired_trimmed_paired_merged_contig_117101
AAGGGATTCCCACGAATCGGCAACCTGGAGGTAGAATGTTCGCATTAGAATCGGGTTTTAAAATATAAATGCAATGTTTTTAGTCCACTTTTCATGCACTTGACAGACTACCGAAAAAATTCTATGATTTGATGCCCATCACAAAGAACCGAAGAACTTCTCTTCGTATAAAGAATTTTTATCTGTTGCCAAGGGCATTCCTTACCAGATAGATGGGTCCGTGAATTG
>V300016263_L3_WHPEAkcfEAAARAA-541_1_paired_trimmed_paired_merged_contig_117102
ACTTTTCAGCCACCTGTACAAGTCCAAAGAACAAGAAAAGGATTACAAACATCATCAAGACAGAAAACAAATACTGATAAACCGCATCTCAGATATCCAAAGCTAGCCGAATTCCAGCGAAAATATGCAGGAATATCCAGAAACGATAAGGTAATCAAAGGAAAACTGCAGGATTCCACTAAACTAAATTGGCTAGGGTAATGTGCTGCCCCAGTCCACCCGGGTTCGAATCACCATCCATCCCCGTAGCATATAGTTCAATTAAAATTACGGCAATGGGCTACCCTCTGCACCTAAGTTCGAATCCAGTCATCATAGTGTAGTTTATTAAAATTAAAATATCGCTCGAATAAAAAAATACAAAATCCGACGAAAATTGAAGAGTACTTATCAATTGAAGAGCATATATACCTCCTCAATGCTGCCATCCTCT
>V300016263_L3_WHPEAkcfEAAARAA-541_1_paired_trimmed_paired_merged_contig_117103
ACCGAAGCTTGCATCTCTGTAACCTGCCAATCATCATACGCATTTAGATCAATGGTCTAGACTAAGATTCTTGACTCTCGACTCTTGATAACATAACATGTCAAACTGTCTAGTCTCATAAAACAGCAAAATTTCGATCACATTCCAACTAGTAACTGCTTTTAAACTGCATGTTAATCTGAAAAATTACTTCCCTTCTTTGTTAAGGTAGAACAATTGTATACTGGTTTACATTAAATTAGACCTAAGATAATACCTCTTTAATCCTTTGCTGAAGGT
>V300016263_L3_WHPEAkcfEAAARAA-541_1_paired_trimmed_paired_merged_contig_117104
ATCCGCTGATATGGGAATTGGGATAGACCATTTGCATTTTTTTGTGTTAAAGATTCCCGCTGACCTTATTTCATTTAATCCAACTGGTTATGCATCGGATATGTATGTTTGATTGTCAGAATGTGTTGGTGGTGTACTCGTGACTACTCGTAATCCCTTTCTGGAGCACAGTCTACTTTTCAATACACTACCTCGACCTTGTCATCACCAAACGTCTATATATACGTTGATGAGTCTAGACCTGATGTGATAATATCAATTAAGCCTTCTAGTTTCGGGTTGTGAACTTTTGATAGATCGACATTGGAATTTTAAAGTTGGTTTTATGATTTTTCATCAAATTACTGATTTTATTTTGCAGCTCCTGGAATCAGTGCTTCTCC
>V300016263_L3_WHPEAkcfEAAARAA-541_1_paired_trimmed_paired_merged_contig_117105
ATCCGCTGATATGGGAATTGGGATATACCATTTGCATTTTTTTGTGTTAAAGATTCCCGCTGACCTTATTTCATTTGATCCAACCGGTTATGCATCGGATATGTATGTTTGATTGTCAGAATGTGTTGGTGGTGTACTCGTGACTACTCGTAATCCCTTTCTGGAGCACAGTATGGCAAAGTTCTTTTAAATTTACAGGCATATCTTGGCCTACTTTTCGATACACTACCTCGACCTTGTCATCACCAAACGTCTATATATACGTTGATGAGTCTAGACCTGATGTGATAATATCAAT
>V300016263_L3_WHPEAkcfEAAARAA-541_1_paired_trimmed_paired_merged_contig_117106
CGGATGGGCGAGAAGCGGACTCGGGTAATTCGAATTTGCTCTTCCTTTTTGCTTTTTTATTCGTTTTTCAGCTGAATGCGAACTGGGTATGTGGATTTTTTATTGTTTGTTACTGGGTTTTGTCTCTGATCTAATAATTTTTACTTGGAACTTGAATCTGTTAATTTTACTGTAATAAGTAAGGCAAGTTTTTGAGCAAATGTATATCGATTCGGCATTTCAAATTTGAAGGGCACTAAGAAGTTCATTGAAAGTTTTGAATGGGATTGGCGTGTGGGACTTTCTGTGAAATGCTTCTGAATTAGAATAGAATAGGGTGTCTGTGAAAGAATGTGGTCGAATGATGGAAATGGCGGCTCTTCAAGCACACCTTTTCTTTTAAACAGATCGATGTTTGATCTGTGGGGATGGGGATTCAAACTCGGGTACAAGGGGCGGGGACACTACCCTGGCCAATTGGCGTAACCCCGTTTGCACAAGCACACTATTTTTAACCTTTGGGACTAATAATGTGTGGAAGGTACTGATATTGCTGAACACTCCTGGATGCCATACGGAAATTTCGTGGATGG
>V300016263_L3_WHPEAkcfEAAARAA-541_1_paired_trimmed_paired_merged_contig_117107
AGAATACTGAGTATATATGTTTCAACGTTATAAGTCAACATAAATTATGACATGGTTGCATGTCTAGTCAAAATACTTCACGAAAGTTTCTATGGATTTCAATTTTATTGAAATGCTAATATATAAAGGAACATCAGTTAAACATGAAACAGAACAAACTGTCGACTAGCTAGTCATTTAAATTTAAACTACGAAAAAGTTCTAAGCCTTCTTTGACTTTGAAAATTAAACTCCCGGCCCCCAAA
>V300016263_L3_WHPEAkcfEAAARAA-541_1_paired_trimmed_paired_merged_contig_117108
TGCCGCTAATTTATGATTCTTATTAGTTATATTGAACTTTATGTTACCATAGTTAAGCTTTCCCTTATTTAAGTATGGTAACATTTGTCCAGGAGGCATGGAACATGTCAGTATCTACTGTTCCAATGACTTGCTTGCTTACTGTTCTTTGTTAATAAATTACTTGACATATCAAAGATGGTGTTTTTAAATAGAGATATGGTTACTAGCCAACTTACTTTTTCTATTGTATGCTATGCTGGAAGTAGAACAGGCTTTCGTTCATAATGTGTAGGCCAGTTTTTGATAATTCTTCTAAGCTTTGATTGACGAACTCATGCTATTGGCTATGGTTGTTTTGTTGGCTAGTGTGCTGTTTTTGTGGACTCTTTTTTTCTGCATCAGTAATAATGTATGCAGTGAACTCTTACAATTCATTTTGTGTTTTCAGGTATCATTATTGCATTTAGC
>V300016263_L3_WHPEAkcfEAAARAA-541_1_paired_trimmed_paired_merged_contig_117109
AGATATACCAGATTTATACAATGTCAAATAGAAGTGCTCTATCATATGAGTCAGTAGAGTTGAATAGGAAATTAGAAGACCAGCTAAATTAGACACCGTAACGACAGCCATCTGACATAGGCCATGTATCTTAAAAAACTTAGTTTATATCTAGAATTACCATGTAGTCAACTCAAAAACCACTCTTCCAAACCCAGGAATATGTTGCTAAAGCCATAAATTCTATCCTCCAATAGCACAC
>V300016263_L3_WHPEAkcfEAAARAA-541_1_paired_trimmed_paired_merged_contig_117110
CCTTCTGCTTGAAATGACCCAACATGCTTGAACCAGATTCTGCAACTAATGAGCAAACCAGATTGAGCTAATAAGGTACACCGTATTCTTCAATTCTTCAAGATGGAAGATACTCATGAGAGATTAAGACATCAACAACATTTAGCAGTATCTCTTCCCTCTTAACATTTCTACAACTAAAAAATAAGGAGAAAAAATGGCGCACTCCACCAAAGCTTCTCTATATGCTTCCCTTCCTACAATTCATCATGTTTCTTAGACTCCTTGACATTCTCTTCAGTTGAGTCCAGTTTAGATTCCGCATCATCTGTGTTGGCATCATCCTCTTCCTCAGC
>V300016263_L3_WHPEAkcfEAAARAA-541_1_paired_trimmed_paired_merged_contig_117111
AACAATGGAACAGTTGTAGAATCGACATCATTCCCTGGCGAAATGGGAGTTTGTTAAGTACTAAAGTAAAACAACATCATTCCCTGGCTTAGAGGGATGTCCTAAATTCTAGGGATATTCTTTTAATAGGTTTGAGATAGATTGTGGGAAATGACAAGGACATTCAGGTCTTGACCCATAATTGGGGTTTTCCTTTCCTTTTTTTCCATCTCTTACCTGAATCCCAAAGAGGGAATGCTTATTGGAATTTATGAGTGATTTT
>V300016263_L3_WHPEAkcfEAAARAA-541_1_paired_trimmed_paired_merged_contig_117113
CAATTTCAACGGTTCAAAGAGCCAAACCCCAATTTACCCTATCTCTAAATGGCGATCCTACCTTTTCTTTCTGCACATCGTCTTTCTTTCTCCTCACCGTCTCCTCTAAACTCCAGCTTGCTATCTCGTGAGGTCGAATCCTTCCCTTGGATGATCAGACAAAATTATCAATGGGAGAGAAGAGTCTACTTCTTCAATTTGTGAGAGAGTACACACAGATGGATCGAGATAGGGTTGGGAACGATAGATCGAGATGGGCATGCCAATGTGGTGGATGCGAGTTGTGAAAGTGAGTTAGGGCCGTTAGGCGAGGGGAGAAGTTGGGCTTGGTGGTGGTTGGGTGGTCTGGTTGCGATGGCGATTTGGATGAGTGGTCCGGCAGTTTGGATGGACGGTCTAGTTGTTGTGGTGGTTCGTGGTTTGGTTGTTTAGATGGGTGATATGGTCGTAGTGG
>V300016263_L3_WHPEAkcfEAAARAA-541_1_paired_trimmed_paired_merged_contig_117114
TTGGGACAGGATGGAACCAACTATAGGCAAGCATTGCCCGATAAGTTCATAAAACTAAAAGCAAATGCAAAGCAGCCTGTCTATAGACACTTAAGCACTTCCAAAATATAAGTTTGTATGCTGCCGTAACTATCCCACTTCTCCCAAGAACCATCACCAAAATACCACTTAGAAGTTCAACATTACTTGCAGCACAAGTCAACTGATCACTCCAAATCATCGGCTTTCACGTGCAGAGGGCTTGATGGTGAAACATTTCCATCATCAACATCCATTGCTTCT
>V300016263_L3_WHPEAkcfEAAARAA-541_1_paired_trimmed_paired_merged_contig_117115
GAGATCCTAAAGAGAGCAAATCTGATGCTCCTGTTGCAAAGCTTGGGAGGAAACCTACCGGTCAGGGAGGTGCTGGAGCAAAGTCCAGGGGAAGAAAGAGAACCAAGGAGGAAGCATTGGGTAATGAAGAAGGAAATGGTTCACTAGCAAATCCTCTGCAGGTGCAATCTGATGAGGATCCAAAAGAGAGCAAGAAGCCGGCTGCAAAGCGTGGAAGGAAACCTGGCGGTCAGGGCGGTGCTGGAGGGAAGACCCGAGGAAGAAAGAAGGCTCAGGAGAAAGAAGCATTGGGTGGAAAAGAAGGAAATGGCTCCCCGTCAAGCCCCCTGCAGGTCCAATCTGTTGAGGATCCAAATGGTAACAAAAAGCCAGCTGCAAAACGTGGGAGGAAGCCTGCTGGTCAGGGGGGTGCTGCAGCAAAGACCCGAGGAAGGAAGAAGGCTCAGGAAGGAGAAGCAATGGATGTTGATGATGGAAATGTTTCACCAACAAGCCCTCTGCTTGTGAAGGATGATTTGGAGTGATCGGTTGACTTGTGCTGCAAGAAATGTTGAACTTGGAAGGGTTATTTCGGTGCAGCAAACAAACTTTTAATTTGGGAGTGCTCAAGTGTTCATACACATGCTGGTTTACTTTTGTTCCTATTAAATGTGTAGATTGTTCTCAAGGAAAGAAAGGCAATTATGAAATAAAGTACATGTT
>V300016263_L3_WHPEAkcfEAAARAA-541_1_paired_trimmed_paired_merged_contig_117116
TTGAATCCTCCTTAAGATAATCCCCAAACTTCCAACTTCAAAATGCAATGCCTGTTTTTCTGAAATCAAATTCTGTATGACTGCATCCTTTGCTGATATAACTTTCTGAAGATCTTCTATTTGTGTCTGGCTTGTATTACAAATTTTTGCTGCCTCCATCTGAGCTTCTAGTTCTGAGATGGCTTTATCCTTTCTCCGAGTCTCGTCTTCATAATTTTTTAGTTTGTTTTCCAGGTCACTGATCTTTTCAATAAATACTTTCTCTAATGTGGAAACAGTATCCAATTTGCTCTTTAAGCCTGCCACTACTTCCTCTTTCTCACTAACAACGCGTTGCACATTATCCACGACTTTCTTTACCAAAATTGCCTCCTTTTCTATTGAATCGAATAGCAAAAGATGAGATTTTATCTTCTCGGATA
>V300016263_L3_WHPEAkcfEAAARAA-541_1_paired_trimmed_paired_merged_contig_117117
TTTTTGTCCCTCTTTTGGTATCAAATCCTTGATTTGCGCACTCTCATTAAGTAAGGGTATTTTAGGAGTTTAGAAAGCTTCACCAAACTGGGGCTCTCACTTTATATATATAGATATATATAGATAAACATGAGGAGGGTCCTTTTGTGGCCTAGAAAGTGAGTGAAAATAAGCCCAGGACTATGCATGCGTGTGTACGGTACAGGAATAAAGAAACATTGATGGTCTTTTACCTTGGCAGTGACTAATTTTGTAGTCATATTCATGTGTGCGCAATGCAGTAAAAGTAAGCACCCACCTTTTTTCTTTCCTCAGCTAACCCACCAACAATGACTTCGATTGACACAAAGGTCCG
>V300016263_L3_WHPEAkcfEAAARAA-541_1_paired_trimmed_paired_merged_contig_117118
TGCAATGCAAGAGTAGTTTAGATTAGCAGAGAAATAAAGTAGCCTCAGGCGTGCCGCTTGTATGACCCGGAGTCCAGACTCCAAGTGCATTGCTCCTTATAACCATTTTGACTTCTAAATCTGTTGTTTTTTTGTGAACATATCTTCGATGATTACCAGTTCTTTCATCTAGCTACGGGATACGTTGATAAGGATGTGTTAGTTTTGAATCCGATATATATAATAGCGTAGAGCAGCCATTGAGCAGAGAGCATTTTCCAAAGTATTTTAAGACAAGAAAAACCAGTTTTGTAGCC
>V300016263_L3_WHPEAkcfEAAARAA-541_1_paired_trimmed_paired_merged_contig_117119
TCTTTCGATAAGGTCATATGGTCAAGTTACTGGTGGTCATCACATCTTGGGCTCATTACTTGTGTTATTAGTGTCAGGGTGTGTCACCATACATTCTTCCGTTTGTTTTGAGACTTTCGTTTGCTACTTGTGCCGACTTGATGAGACGACTTCATCAACTGTTTCTAAATTTTCTTGAAGATCTGATGTGCCAGCCATTTTAGTATTTACAC
>V300016263_L3_WHPEAkcfEAAARAA-541_1_paired_trimmed_paired_merged_contig_117120
AGGCAAATATTAACACATCCTTAATTATCATACTGCTATATCTCGGTCCATCAATGCTCTACGTACTTTTGAGGATAGTTGATGCCCTTACAATTATTCCTAAGTAAGATATTGGATGGACAAGTTATGAGGGCCTTCATTTATGGAGTTCATGTAATGTGCTAATTTATTTCGTCCAATGCAAAGCTTATATGAATTTGACAAAGTTGAAAATAAGATGATTTCTCTTAGATTTGTATTAGGTTGGTCTCTTACTACCTTTTTTTTCTTTTATGACTAGCATGCATTGACAAGATAATCATCAAACAAATTATCTTAAACTTACTAGTATCCTCCACTAATTATAACATGGTAAGCCAGTAAAGAGTAGTTTTTTTTTTTTTAAAGCTATGAGAAAGGGAACATAAACAATTGCAGAACAGGCATGCTGATTAAGGATGGTATTTGCAATCCAGGA
>V300016263_L3_WHPEAkcfEAAARAA-541_1_paired_trimmed_paired_merged_contig_117121
AAAGATTTGAACAGCGTATGTGTGTGTGTGTATGTATACGTGTGTGTGTCTATATATATATAAAGCATTCACTTTATTATCAAAGGAAACGATAAACTGATGAAAAGGCACGACTTATTTATTTTACTTACTTTTTAAGCCATATTTTAGTTGGGGCTTAAATCACAAGCTCCCTTGAATCTTTGAACTATAGCCACTTCTGTCATCATTGAACTTAACATACAACATGACACCTCCATACTTCGCAGATTTCTTAACGAAAGGCAAAACTTGGTTTATCAGATCATTTGAAGGCACATAGCCAGAGCCAGCAGCCGCCCGCGCAGCTGGGAGCCCCACGAAGAATTGA
>V300016263_L3_WHPEAkcfEAAARAA-541_1_paired_trimmed_paired_merged_contig_117122
GTGTTATGAGGATGTTAGAATTTTTTTAAGTTTTGAAATGGTGTTGAAGTTTTAGGTAATTTTTTGATTTGTTTTGTTTTGACACTAGTTTTATCTTTCCATTAGTTTTGTTTTTTGTTTTGTTTGTTAAAACTGCATTTTTTTATTTTTTTTTTGGGGGTTGGAAAATGGAAATCCAACAAAAAAAAAAATAGAACAAATTGATTTTTTTTTTTTTTT
>V300016263_L3_WHPEAkcfEAAARAA-541_1_paired_trimmed_paired_merged_contig_117123
CGAATGCTAGTACCTCGTACTAGGTATTTATTTTAAGATTAAATTTTCTTCCTATTTTAGTTGACAAATAATTGGTGATGTAATCGTGTGAAACTCACTTCTACCCCTTTTCCCATTCTCTGAACTTCATGTTTAAAGTCATATCAGGAAACACCCTAATTATCTTTGTTAGCTGGTTCTCATAAGATTGCACTGGTGAGGGTTCTTAATTAATGAGGACTCCTAACATTGTCTAGACCAGGTCGAGAAAGTGATAG
>V300016263_L3_WHPEAkcfEAAARAA-541_1_paired_trimmed_paired_merged_contig_117124
AGCCATGTTCCAATGCCACACGCTGCAGCATGAAATAAATGGTATAACTGGTAAGCCTGGCTGACAGTCAAGAACTTGACTCGGTCAGTATCTGTACTCAATTATGATAATTCCCCACAAAAACATACAGCTGGTTACCTTGGCCAATTTTATTTGGATTGCTCAATGTTTATGCTCGATAAACTTACACTCACACACACACAAAATCCTTGGTAAAGGAAGCAGTACACCAAATACAAAATTAAAGACAAGATCAAAGCATACAACAAAGAGTTGTGACCCTACATGATCAATAAGGAACCAGAAAAACGAAAAAAAAACTGAAACAAGAGGGGAAATAAATTAAACACTTTTCAAACTGATCAAAAGAATTTTTTTAAAGCTGTCTCTTGTCTCAATATGCTTTCAGATATTACATTTTAAGAGGTTCATTCCAGTAAGACGATAAGAAGAAAGGCAATTTACCTGTCCATACTCAAACAAG
>V300016263_L3_WHPEAkcfEAAARAA-541_1_paired_trimmed_paired_merged_contig_117125
ATGATAGAATTCCTAATTACTCAATCCTCTCATCTTTGTCTGTTTTACATTCAATTTTTTACTGAAACCTTTTTGTACTTATTATGGTCATTAATTTTTAAGCGATTGTTATTCCATAAAGGCTTACTTTCCTTTGATATTAACATTTTCTGATAAACTGGTAGAAAATCCACATGATTGAGCATAGTAAAGAAAAAAACTGAATACTTTCCATAGACATTCGTTGTGCAATCAAATACTGGAAGTTAGTTCCTCTTTTTGAGGGTGGGTTTCAGATTTCCTAATGTTCATACAAGTGTGTTGTTTTCTTTGGTAAGATATCGAATCAAATTATTGTTGTTATATTGAACAACACAACGAAAGGATAGATTTCATTTTTTTTATTTTGGTCTGTTTGACCAATTATTTAGGACCCAAAAAAACGACCATTCTGATTTGTTAGGCGTGCGGGCATAGAGTGGAAGTAGGTCTTCTTATGATAATGAAAGAAGTGTAGGTTTTTTGTTCTTTTCTTATTAATGCTTTAGTCATATCCATTACAGGTTTTGAGCATGAGTAGAT
>V300016263_L3_WHPEAkcfEAAARAA-541_1_paired_trimmed_paired_merged_contig_117126
CTCATAGCTTCGAAATCCCAACCTTATTCGGTAATGGCACTGGTACCTCACAATAAGGGTGTCAACCCAACAAGCAGAGACGGCGACCGTAATCGCGCTCCTCTGCTTAAAGATGGGCGCGACGGACATCGACGGTATTCGACAACAGCTGATGACACTGCATTGGTCAACCAAATTATGCTTACTGATAAATCTCATGACCATCCCTACGAAGTGCCTTCTCTTGCAGTCACACAAATTCTTCAAACCATTGAGGCCATTCTTTCGCGCGTCACGAAACCTGACATCCATGATGGCACTCTAGTCCCGGGAGCATTAGTACCAGCTGCTAAACATGCGGATGCTTTGGAGCATGGGAAGGCCCTCCATGCTAGCCTGAGTACCCTCCACGACAGCTTCGATGTTCCAAGCACCGTGTTCAATGCGATTCAATGC
>V300016263_L3_WHPEAkcfEAAARAA-541_1_paired_trimmed_paired_merged_contig_117127
AAAAAAGCAGAAGAAAGAACAAAGGTCCTCTACTTCACATTCTCTCTCAGACTCCCACTTCAAGTTCAAGCTCTTTCAAATCACACAAAAGCAAGCCAAACAACACCAACATCGATCAATCCAAAATCATGTTCAGTGGCAACCCAGACCCTCCCAAAAAGTCGCTCACAACTAAACAAGCTGATGAGAACAAGTTCTTCTCTAAGCATTTGTCCAAGGAAAGCTCCGTAGCTAATCCATCTTTGAGAGTATATTATGGAGGATTGCCTGCTAACGT
>V300016263_L3_WHPEAkcfEAAARAA-541_1_paired_trimmed_paired_merged_contig_117128
AAGCTGCAGGTGAATCTTGCCCTTAATAGTTGATTGCGCAATTGTGTTTCTAGCCAGTTCTCGTGCAGTTTAATTTTCACACTTTAATCTACATTTGATTGAGTTCCCCCAATTTCTGCTACGCTTTATCTTCAGCGACTTATATTAATGTGGATTCGTTTTGTTACAATTTACAACCAATCTTAATGTGGGTTTGCTAGTATATTGGTTAAACCTGTTTGTTTTTTTTGTGAATCTCCATGACTTTTTTTGGTAATCTCGTATATGCATCCAGCTTAAACAATATGTTTCATTGACATGTTATTGGCCACTCTCTAGTTCTATTGTGATTCATATCAAGCGAAGGGAACTTTCTTTCCGTTCTACATTTGATAGCATGCCCCCAGATATCATAGCTCTTGATCTATCTAACATTCGAGCATCTAGGGTTTCCTTTACTCTTTAATTTGTTGAGTTAAAAAAAAAAAGAAACAAATGTCATGTGAAACTTACCAAGTTATCGTCAAGATGCCCTTGCTACACACAGGCGCACATACTTTTAAATTGATCTTTGCTAACAGCCTTGACGCATATGGTTGCTATTTTTTTTATTTTTGAATAGTGGTTTGCATGCATGGTTTTGTTATGTTGAACCTTTGGTGTCAAATCGAATACAATACGTCTTGAAGAGTAAACAAAATAGAAACCATATACGTCAAGGCTGTTAGCAA
>V300016263_L3_WHPEAkcfEAAARAA-541_1_paired_trimmed_paired_merged_contig_117129
AAACATGTCATTAACATTTTTACTAAAATGTGAGTGGGAAGATATGACAATGGGGTGAGTTTATCACCACTCAAAAAAAGCTACTACACCCACTACACAACCCTATTTCCCTACCACGTTTTAATATATTTTTTATTTTTTTTTATACATCTGACCTTGTGTAAAATGACTTTTAATGCCCTTATAAAAATTATCCTAATCTATTTTTTTAGCCAAAAGAAAAAGTATAAGAAAAATTAAAAACGCAAAGAGAACACATGGCTTTCTTCAAATTGGAAGAAGTTGTCAACTGAAAAATTAAAATAAAAAATAAGATAAGAAAAGAGCTCAGCCAACCATTTCAGAAAACTCACCTTTTACAAG
>V300016263_L3_WHPEAkcfEAAARAA-541_1_paired_trimmed_paired_merged_contig_117130
ATCTCCCTCATCATAGCACCTATTTTGTCATTCTCATTTCTTGGTCCAAATTGAATCTTAAAATGTGGTTGAATGTCCTTCACATCAAGCGCCAATCAACCATATCACACTTGCATTGCATAATCATTAAGGCCGTGTTTGGCACACCGTATAAGACCACCGGATGGTATTAATAGTACGAAACGAGTGTTTGGTGAGCTTCGTATTAAATAAGCACCGGATTATTTAATCCGGGCCCACTTATTTTATACACCTCCCACCCGCTTGTTTATCCCAACCAAAACCTTCAGATAATTTAGTCGGGTAGAACTCTCCTCGCTTACTCCGTCCCTCTCTATCGCTTCTTCGTCCCTCTCCTTTTCTCACAGCACTCTCC
>V300016263_L3_WHPEAkcfEAAARAA-541_1_paired_trimmed_paired_merged_contig_117132
TGGCAAAATGAAATAAGTTTCTCTGAGCAAAAACACAAGGAATTAACCGTGGATATTAGCCGGTACTGGTTCGACCAATTTTCAATGGAGATGATCCATACCGGGGTTGTAAGCCCAGGATCCCATTTGGTCCAACACCCAGGTAAGGTTACCCAGACACAAAATAAATTGAACTAAAATCCAAGATCCTATATACTCAATGCTAATCAGAAAGGACAGTAATACGTGAATTGTGTTACGATTGGATTAAATTAATACAAGAGACAAAGACATAGCCCTACCCATACACACATGCGCATGCCAAT
>V300016263_L3_WHPEAkcfEAAARAA-541_1_paired_trimmed_paired_merged_contig_117133
AAGACTACACATTAAAAGATATATTTTGTGGGGCATATATCTTGGAGGGATAAAACATAGCCCACCGCACTTTAGTCGTGCACTAATCCAGATGGCTTTACGTAATTTTTTTTTTTTTTTGTAATCATTAAATTAAATAAATCAAAAGAGAATCAATGTACAAATCAAGAGGAATGCAAAAGGCGAAAACAAGAGTGCAGAAATCAAAATTTGTTAAGAACTCGCGAATACAGTTGCCCCTTAGAACCAACTTGTAACGGCAGAGTTCCCAAAGATGTACAATTTTTCTAACGTTCCCGAGGCAACTTTGAG
>V300016263_L3_WHPEAkcfEAAARAA-541_1_paired_trimmed_paired_merged_contig_117134
AAGGAGAAGAATAACCGAAAACATGTAACTTAGTACATATTAGCATCTAAATATATATGTCATTAGAGACAAACTAAGCAAGATTTAACTAGTAAATCGATGTCTGAAACGATCGAGGAATCTTTATCTACTATATATACGGAATCCTGAACAAACTAGGATTGTTGTTGAAACCCTACTAAGTGGTGTGGTAACAGCACTGCCTCTTTAAGTGTAAGCCAAAAATTAAGCGCAGAACCCTTCATCTTAGCTCTCTAACTAAATCGACGGCTTATAGAAAACCACCACCAAAAATTCGAGCGGTAGATTCGAATACAAAAGAAGCTCGGACGCCTGCTTCAGAGGGGGCAAATGAAAGAATTGGGTGTCAGCTCCGCAGGAGTTGTTGCATAGTCATTGGCATTGTTTTCTAAGAAGCTCATGTCATCATTAGTTGGGTAATCCAGCAGCAGCTGTAATGCAGTATCTGATGAGTCCTCCAAATCATTTGAACACGAGGAGACAGACCCCGCCATCACATCTTCAGTGTTGGACTGGCAGATCTTGAATTCTACCTCTTCGGTGTTGGACTGGAAGGGTTTGTATCCCACCTCTTCAGTGTTGAACTGGAAGGGTTTATATTCCACATCTTCAGTGTTGATCAAGAAAGGTCTGTATAT
>V300016263_L3_WHPEAkcfEAAARAA-541_1_paired_trimmed_paired_merged_contig_117135
TCGTGAACTGGCAGACAATTTGCAGGTTTGGTCTTCTGTAACCTTCTTCATATCCTCACCCCCACCGTGTCCTACAAAAAATAAAAATGGGAAAGAAAAGAAAGGAGGGAAGGCAAAGTTTTAAAGTGCTTCTCTTGGAAGTAGTAGTGGTATGTTATAAGTTACGTTACAAACTTCTTGTAAGCTTTATAGAACATACCCTGCGCTCCAAGAAAGGAAAAAGAAAGTGCCAAAGTTCTACCACTATATAGAGTGGGCACCGTCATTTTCAATTTTAGTTAACCATGAAAAAAAATAATTTCATTGTTTCAAAGTCCTCCGCCACTCCCCTCTTTTGAAGTTATGTCAAATGATGTATATGGCATTATAAGTTTGCATTCCATGAACCTTACTGCATGAATATAGCTGTGATGGGATTTTCGACAAAATTAATTAAATTAAAAAATATCTGTTTATATATTCCGTGTCTTGTTGAGTGT
>V300016263_L3_WHPEAkcfEAAARAA-541_1_paired_trimmed_paired_merged_contig_117136
AATGTAGGATGCAGTGGTTAAGAATATAAAACTGTACTTGTGGGATCTGTTTTAGTGCTTCTGTATTATGTTAGAAACCTCATAAGGGCAATGGCACGATTGCTCATCTTCCTTCTGTTTTACGTTTTCGTCTGCCTCATTCAATAAGTATATCTTTGTTTCTCCCTTTCAGAATGTCTTTTTCTTTCGTTCTCAAGTATCAAATAATTATTTTTTT
>V300016263_L3_WHPEAkcfEAAARAA-541_1_paired_trimmed_paired_merged_contig_117137
GTCTGCCGGGAAACTGAAAAGAGTTGAGATCAAAGGCAGGTATGTTCCATTTGTATAGCTTAGAGGAAGAAGAAAGTGAGCCCCGTGCAATCCCTTATTCGGATGAACAGTTTGTTGTTGAAATGCTTTAAATTTTAAAGTTTCAAACCTGGACTGAGAAACCAGTACTTGGCCACCTCAGAATCATTTGACAAGGAAGAAAATCGGAAGTAAGTCTGTTTCGACGCTCTAGTAATTTACGAGTCTTGGTGCATTCGAGGCAGGCTTAGAATCGCATGGTATCACCAGTACACAAAATGAGGTATAGGAGTATGGTTCTTAGTTCTATAAAAGAGAATTTTGTTGTTCCGGAAATTTGATTAAGGCCATTCTTAACTGTTTGATTAAAGTTTGACGAGGAAACTGCCGTATACTGTACAGAAGTGATTTTCA
>V300016263_L3_WHPEAkcfEAAARAA-541_1_paired_trimmed_paired_merged_contig_117138
CCGGATGAAGTAGATGGACCTGGATTGGGTTGGTTTGGGCTGGGTTGGGTTGGACTGGGTTGGTCTGGGCTGGTTGAGTGTGCTTTCTACCAACATCGCCCAAGCTGTATCCTTTATTATTTTTTGGTTCTGGGAAATTGGAATGAATCAAGGTTTTGACTAATTACAGAGAGTTTGATTAACTAAAATGTCTCTAACAACATTCTTTTCAACTATACTCAAAAGAAAACATCTGAACATACAAATTCACTC
>V300016263_L3_WHPEAkcfEAAARAA-541_1_paired_trimmed_paired_merged_contig_117139
CACGTTCAAACAGTTGAAGCAAATCCATGCCCTCATTGTCACAACCTCTATCAACCAGAACATCCAAATTTTCTCAAAATTTCTCCGGCGGAGCACCGAGTTTGGATCCATGGAGTATCCCTATCTCATATTTTCCCAACTGGGTCCTCAACTCAGTAACGACATTGTGATTCAGAACGCCATGATCAGAGGGTACGATATCAACGGTCCGTTCGAGCAATGCGTCTCAGTGTTTGATGAAATGCCTCTGAGAGGAATCAAACCCCATAACTTCACCTACCCATATGTCTTGAACTCCTGCTCTAAATTGGGTTGGTACGGAAAAGGAAAACAAGTGCATTGCCATATTGTAAAGCATGGGTTCGAGTCAAATCTGGCGGTTGCTAATGCCCTTTTCAATATGTATGTTAAAATGCTGGATTCCTGCGACTCGGGTGTTGTAAATTATAGGACTTTGAATGATGCCCGCAAGGTGTTCGATTATATGCGTGTGAAACCTGTAGAATTGTGGAACAGCATGATCTCACGGTATGCGAGCGTTGGTGATGTTCAGAGTGCGAGAAAGTTGTTTGATGAT
>V300016263_L3_WHPEAkcfEAAARAA-541_1_paired_trimmed_paired_merged_contig_117140
AAGGAAAACAAGTGCATTGCCATATTGTAAAGCATGGGTTCGAGTCAAATCTGGCGGTTGCTAATGCCCTTTTCAATATGTATGTTAAAATGCTGGATTCCTGCGACTCTGGTGTTGTAAATTATAGGACTTTGAATGATGCCCGCAAGGTGTTCGATTATATGCGTGTGAAACCTGTAGAATTGTGGAACCGCATGATCTCACGGTATGCGAGCGTTAGTGATGTTCATAGTGCGAGAAAGTTGTTTGATGA
>V300016263_L3_WHPEAkcfEAAARAA-541_1_paired_trimmed_paired_merged_contig_117141
CTTTTTAGATGTAATGCATATATGCTTTTACTACTACAGCATCCTGAACTCCCCCTCAAGTTACAAATGAACCAAGAAAGGCACATTAATCAGCGGCCTCTTACCCTCTTCGGGGAATAAGGAAAACTTGATTCGAAATTAACTTACGAAAAAAAAAATGGTACTTAAGAGTTCTGGATGGGTTGTGATACCAAAGCAACATGAATGCCAAAAGCCTAGCTCATAGTACTGTAATCAATGTTTTAAAAGCATGACTGTAATAAGTAGTGGTATAGCTATGTGCATTTAGCTTTTCATA
>V300016263_L3_WHPEAkcfEAAARAA-541_1_paired_trimmed_paired_merged_contig_117142
TATTCACACTTGATATGGCTTTATGGCCTCTGTAATATGTGATCAGTTGAGGTTGGCATGGAAATAACGATATATAAATATGAAGGCAAATTAGAGAATGAGTTAAACGGCTTTGTCTAGTTTGAGGAAGTTAGATGTAGTACTAGCTGAGGTTGGTCAAACGCAATGCATGTGCACACTATTCATCTCATCTGTGTGGTAAAAACAATATTCCTTTGTAATATGTTGTTGAGAAATATGCATTTGGGGACTGGCAAGAGTTTGCATGTGATGTAGTTCTGTGGGCTTTTTAGTTTCTTATAAGTACTCTGTATGTGCAGATCTTGTTTAAAACAATTAC
>V300016263_L3_WHPEAkcfEAAARAA-541_1_paired_trimmed_paired_merged_contig_117143
CAAAAGGAAGTAGTTGGTCCTGTAGCTGCACAACCATGCAAAATTTGAAAAATCGCAAATTAAACGATTAAACAGAAGTAATTGAATGTTCAAACACCCAATCTCCGATACTTCATAATTTGAACTGAATTCATCATGAAAAAAAAAAAAAATTTGGGGCTTCCACAAATACGAAGGGTATAGATTCGAACTTCTACAGTCAAATTTAACAAGGTGAATTTAGAAACAAGATTCAGAGATGTGTATATATATATATATAGAGAGAGAGAGAGAGAGAGAGAGAGAGAGAGAGAGGAGGGATCGTACTAGTAGAGATTGCATTTGAGGCGG
>V300016263_L3_WHPEAkcfEAAARAA-541_1_paired_trimmed_paired_merged_contig_117144
GCACGACAACTTAAAAGTAAACATCTAAAACCATGTGAACTCCGCATACATAGACAAGATCACCATAGAGGCTACAACAGATCAAACAAAGGTTACTTCAGAAGTAACAACTAAAAAATTCCAAATGCCTGCATCTGATGTAAGATCTATTAACGAAATCATAATCACTATATAGGCTACAACAAGAAGTAAGCCTAAATAATCAAAAAAGTACTTAGTGAATTCCAAATGCCTAACACAGATACAAGAAGCGCAATCACAATATGGACAATCATGATAAACCACCATAAATTTCACATGCTATTTTCTTAAATCAAAGCATGCCGTACGGATCAAAGCAATAATATCATAAAACTAATGGAAAGAGAGTAAACCTTGATGTGGGCAGCGGCTTTCTC
>V300016263_L3_WHPEAkcfEAAARAA-541_1_paired_trimmed_paired_merged_contig_117145
TGTTCAAGTTCTTGTGTAGAGTTGGTTTACAATGTTATGTGATGCGTTAAGACACAACTTCCCAGGTTTGCTTAAGATGTTTGAGGATGGAAGCTAAGTTGCAATTTTGATAGGGTGATGATGATTCAAGGAGATGATTTCATATGTTTTTTCATGCCATTCTTATGCACATGTATTTGTCCGTCAAATAAGCTCCTCCGTCCTTCAGAAGAGGTTCGATGGGAGATGCAAACGAGATTTTATCATTAATAGCCAAAACTTGACCCCCCATTTTCATAAATGTCAGGTTTTTTAAAAAACTTCAAATATGACAGAACACTCATGCAAAAGTACCCAAATACCCTCAAAATTTGACCCTCAACTGCAGAAGCTGCTATCTGTGTTGTGTCATTGAATGCAAAGCCATTGTTCTACTATCCAGGGAAGAACTTCATGCGGAAAAA
>V300016263_L3_WHPEAkcfEAAARAA-541_1_paired_trimmed_paired_merged_contig_117146
CTAGGTAAATTCATGGCAAATTTAGAGCATTATACCAATCTATGTGCATGCTTGTGTGTTAAGTTTGATATGGTCAACTATCTTTTGTTATGCATTAGGGTTTACTACTGATTTGGGTAATTTGATCTGACTGTACTAGGGTTGAAAAAGAACATATAGTTTAATCGGAACAAGGAAAAGGACGGTGTGCTTGTCAATCGAATCACTTTTGGTATAGAAATGTAATGTCTTTATATGAAATTGCTGTGATAGGTTGCTCTCTAGAGTAACGTCTTATGGGGGCTCACTTAGGTAGTTACTTATGCACTTCTGCAAATTTGTCAGTTACAGACAATGTGAATTGACTGTATGCTGATATGAAAACGATGCAGTTGATGGCGGTGTGGAATTCAAAA
>V300016263_L3_WHPEAkcfEAAARAA-541_1_paired_trimmed_paired_merged_contig_117147
CTGATTCAAACACAAGCTTCATCCCTGAATAAAAAAAAAAAGCCCAAGTTAAAAAAATGAATCACACAATGTTCTAAAAAATTTAAAAATTTGAAGTAAACTGCAAAAATTGTGGGTGAAGGAAGGTATAGTGTTGCAATTAATCAGTCTGATGTACATACAAAGATATTTCATTAAAAGAAAAACCTTACATACATACTC
>V300016263_L3_WHPEAkcfEAAARAA-541_1_paired_trimmed_paired_merged_contig_117148
TCGAACTGTTCGGTTGCAGCTCTGGTTAGTCTTTATCCCTTTATTTAGTTTTTGGTCCTGTAGATGTTATCTTTTTCTTCCTAATTTTTGTGACCAATTGATGGAGTATAACTCCTGTTTTCATGTATAAGGTTAAATTTTCATTTTGACATGATCTTGCTCGGCATTCTCATTCCATGATGTTATGTTAGTTTACTGTGGACTTAAATGAATGGTTATTAGGCTTCTTTTATACAAGATATTGACTCTTGGCACTCAGTAGTACTCATTTTAAGCACTCGAGCCACGTTTCACATTTCATTTTTGAACATTCGCTCTGAAGTTGTGGGGTTGTTTTATATTTCTCTCAGTGATTAGCAGGGTTTACTTAAGTCATCCTAGAACAAGATTGGCATTTTGGGAATATTTTTTATCCCGTGATACATAAACTCTTAGAAATTTTGAACAGGGATACT
>V300016263_L3_WHPEAkcfEAAARAA-541_1_paired_trimmed_paired_merged_contig_117149
GATTGGGTCATGAACGAGTATCGTTTGCCTGATAACTGCCAGTATCTCAAAGTAATTACTTGTTAATGCTCAAAATAAAATTGATAGGTGTCACCTTCACATTTAAGTAATCTTGATTGGGTATTTTTATGGTCAATTCTTGGATAGTGATCTAATGAAACTTTCACTTTTTCTATTTGTAACTGCAGGATATTGTGCTGTGCAAGATATATA
>V300016263_L3_WHPEAkcfEAAARAA-541_1_paired_trimmed_paired_merged_contig_117150
AGATGAGAATGCCTTGTTGGCTGTCTGGGCACAAAAGATAGGATATGATTCAGAATGAGGATATTTGAGGTAAAATAAGAGTGACCGCAATTGAAGATAAGATGAGAGAAAATTGGTTAGATGGTTTGGATATGTAAACCCGAAGACTTATAGATGCTCCGGTTAGAAGATGCAACTATGAGACGGAGACCCATGGCAAAAGGGGTAGATGAAGACCTATGAACACTTTTAAAGAGACTATAAAAAATGATATGAAGTACTTGTAACTAACAGAAGACTTGGTGCAAAACCGAGCACA
>V300016263_L3_WHPEAkcfEAAARAA-541_1_paired_trimmed_paired_merged_contig_117151
AATAACCTTTTAATGCAGATTCAGGTTCGGGCCTTTTTTCATATTTTTTGCTATAATTTGCAGTGTATAGCTCAATTTTAATCAAATCCACCAATTTAGCCACATATTCTTTCCTTTTCATTTTTGTTGTTTCTGCTCATGGTTTACCAGCCTTCTCTTTGTTCCCTCTTTAGTTTTTGAATCATCCGTGGAAATATTTGTTTTTTCTCTGTCTATGATTTTAGCAACTGTGCTTTCGTTGGCGTTTTCTTTAGCTATGCTGTTCTCATGTCAAAAGAGACATTAGTTTTGTAATCTGAGAACTGACGGTGAAAATATGTATTGACATTTTCTCCAGCATGTCAGATTATGGAGAAGTTTAATCTAATGATATTTTTTTTGTGCTTATGTGCTCCATCTTCTAGCGTTGCGTGCCTTAGCAAGAAATGGAACTGTCAATAAACGTCTCTCATATTTTTGTATTATGGTATTAATATGAGGCACATAATCAATGCTTTCCGTTCATTCCTTTGCCAACAAACCATCCTCTGCTTTCCATAGAGAATTATAGATATACTACTTACATAAAATGAAAACATGCCAAGATGACAAGTGTTGCTTTTACATAGTTAGTAAAGAGTCTTTGACTACATTTGTTTGTAGAAAGAAGTTCATACGGTTTCTTATCTTTTCTGTCAACAATTTTGCATTTGGCTGGAGTTCCACGAGAAATATATGTTTCACTCACCAGATTAAGTTTTATAATTGTTGTATTTGTTGTTCATACTTTTTCTGCTACCAAACTTGTAAAAGGAGTAGAATAGTAAGGAATAATAATGAAGTTTTAGAACAAAAGAGTTGCCTTGTCTTTGCATCACCCCCCTTAACTACTTGAACCAAAGGCCAGTGGACATCATGTTTATTAAATAATTGTGGTTAATCTTGTGTTTTTTGTTGTTATGAAATAAAGATCAGAAAAAAGAACCCAAGTGGCTAAATGCTCTTCCGCGTCTATTGTAAAAGCTTATTCATTTTGTTAATGATTGAATTTTTTCTTCATTTTGTTGTTCTGTAGGCGGACCTGTTGGGGAGCCCAGT
>V300016263_L3_WHPEAkcfEAAARAA-541_1_paired_trimmed_paired_merged_contig_117152
CTTTGAGGCCATTCTCCCTGGTCAATTCACTCAAGTCTTAAATGGCCTTCTCTGTCTTTTCCTTTGGATCTCATGACAGCATATGTTCTATGTTTCTTGAAGAACCCATGTTTTCTGAACGCGTCCTTTCTTCTTAAAGAAACGAGGTTTTCTTAACGCGTTCTATCTTTCTTAAGATGGGACGTCCTGCACAAGCCCGACTAATTGAAGTGATTAGGAATGAGTACGAGAGATCGTGATCATGCAGAAAAAAA
>V300016263_L3_WHPEAkcfEAAARAA-541_1_paired_trimmed_paired_merged_contig_117153
CTACGTACATCACAACACTAAAAGTCTACAAGAGCAATATGGCATATCATATATTTATCAATTTAGAGAACACCGGGATGGTAAGCAATGCAGACATCCAAAAGGAAAAAAATAGAAACATATTCAATTATTAATCACAGTTGGAGGGAAAAGCCATCATTATGAAGAAGAAACGATATGATACAAAGCTATATACAATGAAACATTGGCCTAAACAATCATGGCCACTTTGAAAACATCTGTCGCTTATGTATATATACCTTACGAAAGCTAACAAAGATTGCAGAGGATATTTTTGAGTGAACAACACTTTATTACTAGATGGGTACGTGCCGTGCAGAATTAACTTACATTTATATCATGAAAACGATATTGT
>V300016263_L3_WHPEAkcfEAAARAA-541_1_paired_trimmed_paired_merged_contig_117154
TGATATGCGGTGGTCCTGGTGGATGAAAGGGCATAAAACTCATCACTTGAACCCTTCAACTGATTAACTTTGTTTCTTCGAGTTCCGAAGAAGAAAGAAAACACAGAAAGTTTGGGAAGGATTGAGAGAAAAATGGGAAGCTTCATCTGCTGCTCGGATTCCGACAACAACATGCTGCTGGGGCTGGTGCTGGCGCTGGTGCTTGCACTGGCCTTCTTCATCGTGTGCCAACCTCGTCCTTCAAGGAGAGTGGCTGTTTACCGTTGCTGCTAATTACTTCTTCCCAAAATACGCTTCGTTGTTTCGTGTTGTGTATTTTTTGTAATGCTCCTTCTTTTGCTTCGTGTGCTTTGTGTGATCGCGGAAGAATTGTAAAATATTCAATTTGAAGCGGTGATGGCCAAAAATGCATGTATTGTGTGCATTTGTATTTATATATAGGATTTCTCTTCCCATGCACATGAAATAATGAGCAGTGCAATACCATTTTTTTATTAATTTTATTTGTGCATATATTAAATATC
>V300016263_L3_WHPEAkcfEAAARAA-541_1_paired_trimmed_paired_merged_contig_117155
GCTCGTTGAATATTTCGAGGTAGGTGTATACACTACCTTTCATTTTAATTTCCTTCCAATGATCAAACTGCTCCATTGGATTTAATCCCGACTTGGGGTTAACGCGAAGTTCAGGAAGAAAAATTTTCAAACATCAGCAAAACTTGTTATATAGCAAAGTAATTAATAGTTAAAAGTTTGACTAATCCAAAACATCTTGCAGGCTATTCCAGGGGTTCCGAAGAT
>V300016263_L3_WHPEAkcfEAAARAA-541_1_paired_trimmed_paired_merged_contig_117156
ATCATGTCAGGAAGCTTCCACCCCTTCCACCACAAGTAGCCATATCCTGCGGCTACTACAACAATAATTATACCATATTTGCTAGTACCTGAAGTAACCAAAACCAGGTCACAGAATATCACAAATGGATAGTTATAGAGCTATGTATACAACACATAACAAGGAATTTAATCATAACATATATTCATGCTCATATATATGTGTCATAAGATGTTTCCGAACTTGATGACAAAAATAAGATACAAAAACAGCTTAAGTTTGTTTATTAAGGTTTTGTTGGCCCGTGCGCTACTAATCCAGACAATAAATAACCATGTTCAAAACTCCAGTGAAGGTAAGCAGAACCTGTTCGACCCATAGTTATAATTGTAACTGGTTGCCGAGGACTTGATGCTATTATCTCCAGCTC
>V300016263_L3_WHPEAkcfEAAARAA-541_1_paired_trimmed_paired_merged_contig_117157
AAGAAAATTTCGTCCTCAAAATTTATACAATAATTACAATCCACTAATACTCGTAAAACAAGCGTGGATACATTTCTTTCATCTGCTCTTCTATCTCCCAGGTGGCCTCCTCCACCAAGTGATTCCTCCACAAAATCTTCACCAAGCGCACTGTCTTGTTCTTTAGAACCTTATCTTTCCAGTCTAGAATAGTCACCGGCTCCTCATCGTAAGTTAAATCATGATTAATTTCCAACGGCTGCGGAGGTAGCACATATGATGGATCTGAGACATAGTGACGAAACATCGAAACGTGAAATACATCGTGCACTTGAGACAACTTTGGAGGTAACTCAAGTCTATAAGCTACTTTGCCTATCCGCTCAGTGATCTTGTACGGTCCGATATACCTGGGACTAAATTTCCCCTTTTTCCAAAATCGTACAACACCCTTCCACGGCGACAGCTTCAAGAATACCCAATCACCTACTTTATAGGTCCGATCCATGGCATGTCTGTACGCTAAGCTCTTTTGATGATCCTGGGCCGCTTTCAAGTTAGACTTGATTACTTGAATATTTTGGGTAGTCTCATCCACTATCACTGGGCTCTCCAAAACTCTTTCGCCTACCTCTGACCAACACAACGGTGTACGACAGGATTTACCATACAATGCCTCAAAAGGTGACATACCAAGGCTCGAGTGGTAGCTATTGTTGTAGCCAAACTCCATCAGATCCAGATGTTTATGCCATGTATCACCAAACTGCAAAACAGAGGATCTTAGCATATCCTCCAATGTCTGAATGGTCCTCTCAGATTGCCCGTCTGTTTAAGGATGATATGTCGTACTATACAGTAATCTCGAACCAATAGCTTCTTGAAATGTTGTCCAGAATTTAGAAGTAAATCTCGGATCTCGATCAGAGATAATGCTAACTAGTACACCATGGTATTTAATGATCTTCAACACAAAGAGCTCAGCTAACCATTTCAGGGAAACCTTCTTTTGAACTGGAATAAAATGCATGGACTTGGTGAGCCGATCAACTACTACCCAAATGCCATCATAACCATTCCGTGTACAGGGAAGCTTATACACTAAATCCATGGTAATATTTTCCCATTTCCACTGTGGAATGGGAAGTGGCTGCATCCGTCCAAACGACTTATTTCTCTCGGCTTTAACCTGCTGGTATACAATGCATCTGTTAACATACTCGACAATCTCTCTTTTCATACCCAACCAATAGTAAAATGGTCATATGGTATGATACATTTTAGTGCTCCCCAGATGCATAGCATATGCCGATACGTGTGCCTTATCCAAAATATCCCTCTTTAACTCCGCGTTGTTCAGTACAAACATTCTACCTTCTAGCATGAGCACGCCATCTGATTGTCAAATTCGAAGGTCTTTCTTTTTCCCCTCATTTTGTTAGCCGAATCAGCTCTTGAGTTTCATCGTCATCCATTTGTGCCTCGAGTAAAAGGTCAATCAAGATTGGCCTAACTTGAAAGTGAGCAAGTAAGGCTTCCTCTCCAGCTTCCACTTCTAACTTCACTCCGGTCGACCTTAAATCAGCAAGAAGAGGAACACGGCTTGCGTGAAAAGCATCAATTCTGCCTTGAGATTTCCGACTAAGTGCATCAGCCACCATATTTGCACGTCCTGGGTGATACTCAATCGTGCAGTTGTAATCACTTAGCAGCTCTATCCACCTCCGCTGGCGAAGATTCAAATCTCGCTGAGTAAACAAGTACTGGAGACTCTTGTGATCTGTGAAGATGCTACATTTCTCACCATAAAGATAGTGTCTCAAAATCTTCAGTGCAAACACGATCGTTGCCAGCTTAAGATCGTGAATAAGATAGTTTACCTCATGAGGCTTCAATTGTCTCGAAGCATAAGCAATAACCCTGCTGTGTTGCATTAGTACGCAGCCCAAACCATTTAACAACGCATCATTGTAGATCTCAAAGTCACCATTATCATCTGGAAGTGCTAACACCGGTGCATGAACGAGACATTACTTTAATTGTTGAAAACTCTGCTCGCAATTATCGTCCCACTTGAATCTAACATTCTTTCTGGTTAGTCTCATAAGTGGTAACGCAATAACGGAAAAATCTTGAATAAACCATCTATAATAGCCTGCCAGACCAAGGAAACTCCGTACCTCAGAGACGGTTCGTGGCTGCTCCCAATTTTCCACCATTGATATTTTCTGGGAATCCACCTGAATACCCTGAGCT
>V300016263_L3_WHPEAkcfEAAARAA-541_1_paired_trimmed_paired_merged_contig_117158
AATTCTACCTCAAGGCAATGCTACCAATTCGGTAATCAACCGGTTTTTCAAGACGGTGGAGACTTTTCTAAGCATGGTGATAAGTTTGGAAATGAAAAACCAGCTGATTCAAGAATGTTTCGAGTTTGTTCACATCACTAGCCGTATAGTGCAATTAATTGCTAGCACGCGCTTGTTTTGGCATGGAGCACAAGCTTTGGACATGCTCATTCTTGTTCTAAGTTTCAGGAGTTTTTGCAGTCTTTTTAACAAGCTTTAATGTCTACAAGATTTGAGGCTTTTCAATAAC
>V300016263_L3_WHPEAkcfEAAARAA-541_1_paired_trimmed_paired_merged_contig_117159
CCTTTATTTACGATGTAAGCAAAAGATTTTCCTGTTTGCGTCACTTTTGCAATTTATTTTCTATTTGCTGCTTTTAAATTCTTGATTCTCATAAGTGCACGTCATATCTTTAGATATTACTATTAGGCTCCTATGTTGAACAATAGTAAGTGCCTTATTGAAATTTCAACCAAATAGTTTGGTTTGTTAGGTTGCCAAATTGTCAGTCTGGATCA
>V300016263_L3_WHPEAkcfEAAARAA-541_1_paired_trimmed_paired_merged_contig_117160
TTGGAATTTGGGCAGCTTCCCACCTAAGAAAGAAAGACAAATACCATTAGTACAATTCTCACTTTCAAACTTACTCAGGATTACCACATGACTACCTAAGCACATCCCCTTATACATTGATCTAAGGACAATGGAATCAAATAAAAAAAAACTCTGAGTCAAACAGGTTTCTCACATAAAGGAAAAAATAATTAAACCAACCTATTAAATCTATTTAAAATATCTTCAACAATTAGAACTCATAAGAAGCTGAGAGGCAGAGAGCGATTCAATAGTTTCATCTTCATCTAGTCTTTCTAATGCGTCAAAATTTTAGTTATGGAGGCTTTATTATGGTTCAAATATCGCTTCAATGAATTTGATTAACACATAGGCTCACCATATGACATTTTGATTTCGACCTCTACACAATTCCTGACAGCCAAACTTTAGCAACTTTTGGCAAAAGCTCTCAGTGGATGCACCGCATTTCAGATGCTTTAGCTAATAGGTGATCTGGACTGTGAAGATATGGACCACCGATCTATGTTCTAACACTCTCGCTTAACCTTGGGCTCTCTAGTTATGAAATTGAACATAAATACGAGGAGTGTTGCAGGGATTTAAACACAGAGATCTTCCACTCTACGACCATGTGAGTTTTATTGGTTTGCAACTGTTTCTAAAATCTTAAACTTGCCTACATAATGCAGAGAAGGAAACCTTGTTTGAATCTTCCTCCTCAATGGGGTGTATGTGCAAAAGAGATTCTGAATGTCTGAATCATTTAATGCTCCATTGTCCAGTTGTGTATTTTTCGAGGATAACGCTGCTATTGGGGTACAGATTGAGTTGGCAAATCCCAGCTTATTATGCATTACTTTGTGAGAAGAATACTATTTTACGGAGAGAGAGGCAAAAAGGGCATGGGGATAGGAAGATGTGGTTCTGTAGTGGCAATATTTTGGTTGTTTGGATGGAGAGAAATAGAACTCTTGAGGGATGTGGACCGTTTGTGGCAATATTTTCATTTCTGGACAACCGACCAGCTTCAATTTCCTCAGATTTCAAGGACTTTCATGGTATTTCATGTGTATTAGTTGCCCTTTGTTTTCATTGGTTTTCTGTTTTGCTGTTCTTTAGTTGGGTGTAGTTTAAGGAATTGTAATTTCCTCATCTTTTCAATGACAATCTTTGTTTCTTATCAATGAAAATCTAAGTTTTTTTAAGATGGGCAACGGTCCTTTAATGTTAAAAAATATACAAAACACTCGACCTAATCTAGATATTATCGTAAGTGCAAATATGATGGATGAAAAATGAAATGGTGACAAGGGTTGACAGATGTAACATTAATCCCAATGATGTAGGATCCTTCAGATGAATCAATAAAATTTGTATTAAGCATCAACGAAGAACATCACAGAAAAGAAGGCAAAGAATAAACAAAACCATACTGAGTTAATCAATATTATAGAGGACAAGAAAGCATGACAGGTAGAAAAGATATTGCTTAAACGAATAAGGCCTTGTGGTTTACGATGAATAAAAGGATTTCAAGCAGGGAAATAATAGAACTGTTACCATGACTCCAGAAATCACTCCTAAAGAGAAACATATGCTCGCTGAAAAATCTCGAAACGCACTCGTGTCATAAAAGAAATTTTCAATGACTCCAGAGTCCAGACACACGATTAACCTAAACATACATTGGACTAACATTAATTCATGACTCCAGACACACAATTATCCAAGATTCAGAGTGGTT
>V300016263_L3_WHPEAkcfEAAARAA-541_1_paired_trimmed_paired_merged_contig_117161
TCTCTGCTTCAACGCTTTGCCACCGTATGTACCTCCTCCTCCACCTTTTGATTATTTGCTTGCAGAAATTAATCGTTTTTAATAGCATAGACTACAAACAAAATGGAGATAATGGAATGAATGGCAATTGTGAAAGTTATGACATGACAATGATGACATGTAGTAATGAGTAATGTGATGATTGTTTGATTCGTTCGATATCACAGGATGCCTCGAATGATGCAGATTTGG
>V300016263_L3_WHPEAkcfEAAARAA-541_1_paired_trimmed_paired_merged_contig_117162
TACAACCACCACTTGCTTCTAGAGGTTGGAAAATCTAGTTACAGTTCTCCTGTACCGTGTAATTACAATGTGGTTTATAGTTAGCAGAGGTTATGTTTACAAACACCATGCTACTACAAGAGTTAAAAGTTAATATTATTCGTTACAAATTCATAGTTGATCTAATTAATCGATTAAAATACATTGCAGGGGCATCTTCTCCAAGATCTGTG
>V300016263_L3_WHPEAkcfEAAARAA-541_1_paired_trimmed_paired_merged_contig_117163
CAACCCAGTAATTGATGTTGAGCTGCACAAACCACCGCAGAAAATCTTTGTGAACATAGAGATTCTTCTCGAACAATTAAATCACTAAACTCTAAATTTTAGACTTGACATCAGCATATCAAGTACAGATCACAATGGTATCATCTTACATATTGAATAAACCATACACATAATAGGAGGTCTTCCGATAAGGTGTTTTCAGTCCAACCCAGCGGTAAATTTAATATTCATAAGAACTAAAACAACCTATAAAATTCATCTTCAGTATAAAGGATAGTCTGCATATGCCACTTC
>V300016263_L3_WHPEAkcfEAAARAA-541_1_paired_trimmed_paired_merged_contig_117164
AATAAATGAGGATGGACAAATAGATCATCCCAAGGTATGTAGACGATGTTTCTACTAGGCAGCCATATCATAGCTTACACATCCATTACTTCATTGATGACAGTATATGTTGGCAAATCCTGCTGTAACCCATCCAACCGTTTGAAGAAATAGCACCAGTGCATTCACATCGTACTTTTGAGGTCCGTGAAAATAAATGGTACGTATTTTGTATTTTATCTGATTGCAGTCAGAAACTTATTTTTCCATCAATAAAACTGAAAAGCTATTTTCTGGAAGTCATTTGGAACCAAACTACAGTCCATGTTCCCAACAATTAGTGCATTATATCTCTTCAACATAAGCAAATGGGATTATTCTTTAAACCCAAAATTAACTACAGTTTGTTCCTGTTAATACAACAGCAATCTTAAACTCTATCACCACCAATTTA
>V300016263_L3_WHPEAkcfEAAARAA-541_1_paired_trimmed_paired_merged_contig_117165
CTTCTGATGTAGGACTTCCAAAACTATAATTCGAATGTGAAATCCAGTTATATCTCCAAGCTCAAACAATAAGATTAGATTCGAATTTTCTCAACAGATGATGAAAAATGTAGATCATTTTCGACTTAAAGTAATTAACATAACAAAATATCAAAACCATTGCAGATAGACCGAAACAATATTCACTGGAGCAACAAAAGAATAAAGAAAAGAAAATCACACTGCATATATACCTGATAGAGGTGATGCCGCTTGGATGCCGCGCTGCATG
>V300016263_L3_WHPEAkcfEAAARAA-541_1_paired_trimmed_paired_merged_contig_117166
CACTTGGGCAGTTGTAATACAAATGAGCTCCAGACTCATCCAACCCACCTACTAATAGTCCAACTCCATACGGTCGCTTCCATGAGCGCTGGGTACAGACCTGTCATCCACAGGGTATATAATTAAGAAAACGAAACATAGGCTCTCCAAATAGATGTACAAATAGACACATGTAGTGGTAAACATGAAGGGAAGATAACTGATTAGAGAGACCAAAATAAATATTGAAGAGACATCAAGGAGTTTTTTTGCTCTTTTTGAGGCAGTTTTGCAAAGTTTTGCTTCTAATCAGAAGAATACGGGTGACAAACAGATTCAGCATCTACTAGTAACAAACGCCCATTCCTCAAGCTAAAACGGCTGATTTCAGAACCCAACAAAATTACAAATTTCTCAAGTCTAGAGTTCAACTTCAACTCACTTCAGAGAATAAGCAAAATACGCAACTAACATAATCTTACTGAATCCATTCACTTGTATCCTTGTGGATTAAAGCTTACAAAATTTGAGCAGATGTCTCCACAAAATTGTTAAATGAATGCATAAGAATATGCAAAGATAAACCTCTGTATACCAATCTGAAATAAAATTTAACTACAAGATTCAAAGATAAATAGTGTGTACATGTGAGTGTATGCACAAAGAGAGAGAAGGGGGGAGGAAAGTTCTTATCTCAGAATTCTGTCCGCACGCAAATAAAGTACATTTTTCATAAGTTGTATCATACATAATTCTTAACACCAGTAATCTACAAACAGTAGCTAGTAGCTCATCAACAACAAACCAACTACTCCGGAGGTACGGGATCCCGAAAAAAAGTTATCCTTTCTACATGGAGCCGATTTTTTTTTATCGAAATGCATAATGTACATGTCTATAACTACTTTACAAGAAAAGGTATAAGATCTTCATGGTCACAAGAATTCCTACAAAGCCAGTTAGACAAATGTCTACAACTACAACACAATCCAAACACAAATAGCCTATCAATTCTGCCCCGAAAATTTACTTTACCATATGCTACTCAGGTGAAACGGATTAACAAGATATGATCTTTTAACTTGGGTTGTTTGATACCTAATGAGACCGTCAATTTCCCAGAAACCCCCCGGAGATTAAGAATTTTAACTACCCACCCCCGGGAAGAACCCTAATCCCCAATTCCCCATCCAACAATCACAAGTCACAAAACCCATCCACTAAAAACCAAAAATTTACATAA
>V300016263_L3_WHPEAkcfEAAARAA-541_1_paired_trimmed_paired_merged_contig_117167
CAACGTGTTTGTGATATCACTCATACAGGCCGTGTGGTTAAAAGCCGTACTTTAATATGAAGGTCTCTGATCCCGAGCCATGATGCGGGGATCTACTAACCAATGCAACCGGTAGGGGTTTTGTAGAACGATAGGTTACCATCTTCCTTCAGTCTTTCGTTTGTCTTCCAGGTATCTTTGTGCGTAAAGTTTTGGTTGGTAGGGTCCTACTGAGACTCATGTGAATCAGTTGCAGTTGGTTAAGTTTATAAGGGAAGGGAGGGCTTTCGAGCAATCAGTTAAGCTCTTTCTGTATTAGTTAACGGTTAAGCGATATTTATATTAAAAAAAGATCTTATTTCCGTACTACTTGTGAGTAAGGAACTCTTAAAAGCAATAAAACGGATACGCGTTAGCCGGAGAAAGGTAGCTAGAATATATTCATCACCAGAAATCATTAAATACACTGGTATGCTGCTCATAAAGACTGTATCATAAAGACTTTTACTGTACCTGGCATGGTATAATCTACTCATAGAGGCTTCTCATAGGCACTCTAGCTTCTCTCCTTCACTTTCCGAGTCATATAGGAAG
>V300016263_L3_WHPEAkcfEAAARAA-541_1_paired_trimmed_paired_merged_contig_117168
TCCTCGACTCCCTCTAAACAACCTGCTTTCAAGAAAGTACCCGAAAAAAGGGACAATGCGCGAAATTAACAATGTGCCGATATAACCACACAGCTTCCATAGTCTATATGCTTCGCTCATCCAACATCAACGAATGAACACAGTCAGAAATTGTCATTATTCTAAGATTACTCATGTTCTAAAAGTGACCACCATAAACAAAAATTCATAGTGTCCATTAAAGTTA
>V300016263_L3_WHPEAkcfEAAARAA-541_1_paired_trimmed_paired_merged_contig_117169
TTGCTTAACTGGAACAGTCCCCAGGTATGACTCAAGAAATTGTTGTATTAGGCTTATTCCTGTTTCTTATGATATTTTACAAAAACCAACGTTATATACAGTTATTTAAAGAGAAACAGATTATGAAACCTTCTGACTTGATGAAAGGAAAAATGTACTTATTTGCGTTGTCTCCTTTGTTTCCTAGCACTAAATCCATGTCATATATTTCAGGCACTTAACAACTGG
>V300016263_L3_WHPEAkcfEAAARAA-541_1_paired_trimmed_paired_merged_contig_117170
ATTTTCAATGGCCTGTTTAACGAGGACGCTAACTTCTTAACTATTGTTAACTGTGACGCGGCTGAGTAAGGCGTTCGAGATATAGACCTTAACAAAGACTGCATCGTCATGAAGCAAGTGGATGTTTTCCAAATCTTGATTGGAAATATCGAGATGTTGGAGTTGATGGCAAACAACTTTGCAAACCGTCTTCCTTTCTTTTTTGGTGTTCCCCAGGTATTCTTGTTCCCCATATATGCAGTTAATCCCAGAGAGTGATTAGGTTGGGTGAAGCCCAAAAAGCTTCATAGATTTCCTACAGTGTTTTTCTAGGAATGAACATCGGGATGATTCTCTAAACGTCAGATCGATCACCTCTGTCCTCTGAGCAGCCAGTTTCTCAAAATAGGAAACTACTTTTTGGAGATCTTTAATATGAGTCATTGTACCAATGTGTCAGGCGGGTTCTTCAACTAAAGGATTGTGATGAAACACTTTGAAGGATTGATGAGATATTCATGACATCTTCCCACATCTCACCAATAGCAATGACGCCATTGTGCCCCTGGTAGACGTCGTATGGGGAGGTGGTTGGACTTTCGTTT
>V300016263_L3_WHPEAkcfEAAARAA-541_1_paired_trimmed_paired_merged_contig_117171
TCAAATCCTATAAGTCTTGGAGTCCCTACAATCTAGGGATAGGCTTGCACCCAAGTAATCACATTTCTAAGAGGATGCAATATCTACTTGCTAGATAGGGTTTCCCGGATTAGAACAAGGATTCTATCCTAAAAATGTCTCTTTCCCACGGTATAAACACCCATCTAGGGTTCTTTTATAGTAACACAATCTATACATTTGATTTCTCTTGCCCACTGCTTGAGTCTCAAATCATTCAATAACTTGACCGTTGGAGAGCCTTTGGCCGGCACACCCCCCCAACCTAAGGTTTGCTTGCGATTGTTTTACTGTTTTGCAAGTTGCTCCAAACTACACGGATTTATACTCAACCGCTGCTTACAAAGGTGCGCATATTTAATTCCAACAAATGGTTCCTTCATTAAAAGTGAACCCATTTTCCTCTCGACCAGACCAC
>V300016263_L3_WHPEAkcfEAAARAA-541_1_paired_trimmed_paired_merged_contig_117172
AGCATAAGCTTGTCCCTCCTAGACACCGACAATTCTCAAAATCACCATTCCTATCAGTAAATAATGAACCTGTAAAACACCCCGAAGCGAAGTGTTTGCCTTCTGCATTTCGCTTGAAAAACAAATAAATAAAATTGATACCAATTATTACAGTCGCAACCCCTAGTAGTAATACATGTTCAAGATTGAATCACAAAGGCCAAAATACTGCAATAACTTTTATCCGAAAGAAGACATACCTTTGAACAGCAAAGATTAAACTTA
>V300016263_L3_WHPEAkcfEAAARAA-541_1_paired_trimmed_paired_merged_contig_117173
CTCTTCACTTTTGCATCGTCCTCCTACACACAGAAAGCAGAAATAGGTAAGGCCATTGTCCACAGTCCATACAACATGACTTTGAAAAGATAAATAATGAGAGCAATTCTTTTCAAGCAATATTATTCTGCATTTTTGTTTGCTTCTTTTTTATCATTTCAAAAAGCAACTTTGGTTAAACTCAAGGGTCGGTGTGTGAGTGACATTAAAAAAAAACCCAAGGCCTCATTTCGTATATGGAGGATTGGAAAGGAAAGAATAAGCCACTATTTAGGTAAGTTGACGGAGGATATTAAAAAAATTGTGACCAATTGGAGGTAGGAGATGGATTACTGAAAAAGAAAACTTATCCATTCCAATCCTCTCCAAAATGGTCCGATTAGAACGGAGATGCTTTTCTTCATGTCTAATCCTATCAAAATAAAAACTCATTCTCCTCTACCTTCAATATATCTTTAAGTTATCCATTCCAATTCAATCCTA
>V300016263_L3_WHPEAkcfEAAARAA-541_1_paired_trimmed_paired_merged_contig_117174
ACTGAAACAGTAGGAGCCGAGCCCTAAAATAGCATACAATGAATGAGTATAACAAAGATCACAAGATCATTTTATATATAATATAAGAAACCAATGAATTGTTATATTTGGGATGATAATGACGCCAAAATTCAATTTTCATGTCCTAGAATCATATTGCATATAGCTAAGATCATACAGTGGGTTTACATAGCATTATAAATGAAGCCACTGCATAGTATTATGATTGGCAACACTGGAGACATCCACTTAAATCGCTGAAAGTTTTATGAGAAGAATTCT
>V300016263_L3_WHPEAkcfEAAARAA-541_1_paired_trimmed_paired_merged_contig_117175
GGCACTGATAAGAATCATTAACAACCCAATAGGTTGATTCGCCACTTCTACAGTTCTACTGGATGGTACTGATCCTTATAGTTTAGTCTAACCAAAGCACCATTGCTCCAATTCGACTAAAGATGATGGACCAATTCTCCTATTTTCTCTTTTCCAATTCATGCACAAGAATCATGAATGGGGTGTATGGCAGATTACCGTTGGAATTTTGTTACGTATGGCTTGTACATTGCTTAACCGATTAGATATGTAAATTTGGTGCCTTTTGTAATAGCTGGTGGTTGATGTGGTCGATTTTGTGTCCTGGATTGCCCTGTTTGCAAGGAAATATATGATGCAAACTTCTCGTATTGTCGACGAGTTTTAGCCATGTTGGGTTCGAATGT
>V300016263_L3_WHPEAkcfEAAARAA-541_1_paired_trimmed_paired_merged_contig_117176
CAGCTTCACAAGCTTATCTGACCACTGCATATCAAACAACAGTGGTCTGTAACTCATTGACCTCTACTTCATTTATAATAATCATAATAAAAACTGAAAAGCAATTTCGGTTGACATGCAATAAACGAAAGGCATTAAGTTTTCATATGGAAACTAATTGGCCAGAGAATACAGATATGGCCCTTTGGATTCTCTGCAGTCAAATTGACTCAACCGCAAGGTGTGTGCAGAAACACCCTCGAGAAATGGCAAATATGGACAAGGAAAATTTAGCAGAAAAAGCCAATACTACCTTGGCCTCCGCCTTCCAGTCATGACCAAAAAGATCATGCATGGCCTTACGCTTTTGCCCCATATGCAACCATTCCCAAATTCTAAACTACGACAGAAACTCAAAAGGAAAAAAAAAAAAAAAATCACAAAAAG
>V300016263_L3_WHPEAkcfEAAARAA-541_1_paired_trimmed_paired_merged_contig_117177
TTAATTCATGAATTTGTACCATTAGAGGTTCAAAAGTATATCTGTAGCTGTAAAATGCTAGAATATAATGACCACAAAGACCCTACACAATCCTCACACTAAGTACACACACAAATACTAGACCCCTGGTTTGTCATTAATTTCCAAGCACTAAAATTGAAATCACATTGGCCGATCAAATTGAGACTGCAAGTCTGCAACACAGTACTTTATTCTTTTCACAAATAAAAAACTACATTCTCCAAGTTATTTCAAGAGGCCAACCAGAAAATGGATCCTCATCAAAACTAAGTAATATACACTTCACCT
>V300016263_L3_WHPEAkcfEAAARAA-541_1_paired_trimmed_paired_merged_contig_117178
TCCTCCTTCACTCTTCTTTCTATTTTCACGCGCTCACCGTCTCACCAAACCCAAAACCCAATGCCGGACGCAGACGCACCCTCCGCTTCCCAAACCTCTATCTCCGCCGCGGGCCCCACCCACCACCTCCCTCTCCAAATCCTCAGATCCGACCCGACACCTCCTGCCCCGACCCGATCCGACCCACCGGGATCCACCATCGACTGGCTCCCCGACTTTCTGGAATTTTCATGGGTCGCCTACGGAGCCTCATCACTACTAGTGATCTCCCACTTCCCCTCCCCACTCTCCGATACAGAAACACTCATCGGACCCATTTTCCGGCAGGTATTCGAGCTCTCCGGCGACCCCTCATCGGCCGTCGAAGCTGTCTCTTGGTCCCCTGCCACGCCCTCGATTGGCGAGCTTGCTGCCGCAGCTGAGAATTGCGTTTGGGTGTTCTCGCATGACTCGGCGACGTCCAAAG
>V300016263_L3_WHPEAkcfEAAARAA-541_1_paired_trimmed_paired_merged_contig_117179
ACCATCTCCGGTGACCTCTTCACGATATGTTTAGATCAGCCAGAAAGAATTATTTTGCTCATTGGACCTCTTACTTATGTTTAACCAGATACATGTTAGACAATTGAGGACAATTTCACATTTTCATCAATGCATTGTACAAAAATAAACAAATTAAAAGCATTTTTTTCCCCAATAATGCTAGTTTTTTATTTATGAGAACACCATACAAGGATTTCTTCATTCTAAGTTTCGTTGCATGTCATAAATGGGGACCGGGAAGTTGTCCAAGCACGTTGAGTGCTTGGTTCACTGTAAAGTGTGAAGTGTAAAGTAGGCAATGGGTATTCATGAGTACCTTTCTGTACTTTGTCAGCACTCATTGTCTCAGCAT
>V300016263_L3_WHPEAkcfEAAARAA-541_1_paired_trimmed_paired_merged_contig_117180
GCTGTGTTCAAATTGTTTTTATCACCTTTATTATTTGTTCTGTGCTGCAACTTGCCAATTCCCCTTGGAAAGAGCAACATGATTACTTGTTGTGCAGGCGTACTCATGCACATTTCCTGCTATATTTTTTCTGAAATGTTTAGAACATGGCTTAATTGCTGTTTTGATGTGAAACCAGGAGAGTCAAGCTTGAATGTGATTG
>V300016263_L3_WHPEAkcfEAAARAA-541_1_paired_trimmed_paired_merged_contig_117181
GCCAGAGTATGAGTTCTTGAAGGTTTTCTCTCTCTCTCTCTCTTCCAGCTGCATTTCAATATTTTGATTTTTAAATGACTAAGTTGATTGCAATGCTGTTATTTGCTTTTCTGGTTTCAACCAGGAAATCCAGACATGCCCAGTTATGACCACAGAGAGGCTGGGAGGGGGCATGGATGGAATAATGTGCATGATTTATTTTAAGTCAACCTGCGTCACCTCTTTGCCTAAACAGTTCTCTACTTTTTGAAAGTGTTCAGTAGACAGTAGACTAGTCCCCTTCTTTATTTTATGGAAATTCTCCGGTTTATTTATTGTCATGAAATTGAATAGATAAAGAGAAAACGAAGTGTGCAAATGGAGAAAATGAGTATACGAAAATAATTTTCGGTTTTTAAA
>V300016263_L3_WHPEAkcfEAAARAA-541_1_paired_trimmed_paired_merged_contig_117182
TGTACAAAGCGTATTTTCGAGAAAGAATGCACAACACCGATATCCCGTAATTATATTTGTTGTTTTTGAGCACCTTTTTGTATTGGATACTGAAAAGAGTGTAACTTTTAATTGAAATTTTAGGTCTGTAATCTAATGGGGTGTTAAATTTTGCCTAAATCTTGCAACCATCAGCTCTGAAAATCTATAAAGGTCATGCTGATCCTCCGTTATCGTTGTGGATCTTTCGCCTTTTGCAAAAGGGAAAGGCTTATAATGCTAATTCTAAGTGTTTCGAAACTTTTGAGTTTTGTTTTTGGCCAAAACCTTGGAGGGCTCATTTCTAGGGTATTGTGTAGTCCGTTCATGAAACTCGTTATGTATTGCATGTAGGGTTTTATAAGTTATGTTCTGCACTGGGAACGTGTCATTGCTAATGTCACTGATTGTTTTACAATTTTTGTTCTTTGCTGTTGATGGCTACAGAATTGCCTGCATCAAGCTCGAGGA
>V300016263_L3_WHPEAkcfEAAARAA-541_1_paired_trimmed_paired_merged_contig_117183
TCCCTTATATAGGCCTCCAATGAGCCCAAAGGTCCTAGGTTCTCAAGGACTCCCACTGCTCTAGCACTAAATGATCTTAACATGTAAGCTTAACTTGTTGATGATTCCTCCTCTATTTAGTCAACACGTAGAGATGAAGTGATAGTTGCTCAGAACTAGTTGAAAGGTTTTTTGGGTCAACACATATCGAGCGCTCCGTTCGATATTAAGTAACTGAGGAAATGCCGACCCAAGCGCTTTGTCTAACAACCTTTATGTCTTTTTATAGGTTTTTGTTTTCACCGACGGCCAACAAGTGGCTTGGAGTTTACAT
>V300016263_L3_WHPEAkcfEAAARAA-541_1_paired_trimmed_paired_merged_contig_117184
ATCTCGAGACAAGTGTCAACACGGTGAGTTTTAAGTTCCGAAATTTAATTTGCGGATGTGGGTTAGGCCAGTTGGCGCGCCCGCACCGGAGTTTGAACCCGCTGCTCGTAGATTTGAGTGATTTAGAATATCCCCTTATGTCGAAACAAAAAAGTTTGAAACTTTTGCTTGATAAATGCTTTCCCCTTGATAGATTGTTGTGATTTTTTCAGCTTGATTGTGATTGTTTGGGGCTGTGAATTTGTGTTCAGGAGGATGATTTGGGGACAATTTCA
>V300016263_L3_WHPEAkcfEAAARAA-541_1_paired_trimmed_paired_merged_contig_117185
CTGAGAAACCCGGAAGGCTTCTCCTGTTTACATGACAAAACACGCTTCATCACACAACAAAACCACAGAAAACATTCACAGATAAAAGGTCCACATGACTTTCACCAAAACTCTCTTTTGATTAAAAATCTCATCCGAGGAATCAAGATGGCTAATAATGCAGTGACTCCTTTTCTGTCTTTCCTTCTAGCTATTCAGTAACCAAAACCGAACCGAACCCAACTTCTAAGTAACAACAAGGGCGCCAAACTGCCAAACCAACGAAGGCTCGTCCAATTGATTACCGGTTAGATAACCATTTCAGTCTTTAATTTTAAGTTTTCATTTGTTGAGAACTGAAAACTTGTTCGGTAACTACTTTCAGTTAAAAAGTAGCTCAAAAAATCAAAATTGAAATGAAAATGATTATCAAACTGCCCCTAAGCTAAATCAAAATACATGTAAATATCAAAATCCACAAGATTTAGTAAAAACACAGAAACCCATCACTCTCCAACCACTCAAACAATCAACATTTACCATCAAATCAAATTACGCAATTAAACCACCAAATCAATGAACCACAAAATAAACACTAAAATGTGAGAAACCCAGAAAATAAATTAATCAGGCGATGAAAAGGAAAAGATTAGAAATAAGTTGGAACCTTGACAGGAGTGGATTGAACGGAAGAATTGGGTTCCT
>V300016263_L3_WHPEAkcfEAAARAA-541_1_paired_trimmed_paired_merged_contig_117186
CCGATCTCTAATGTTTATTTCAGGTATGATGATCTTTTGAATTTTAATTGTGTCTTTATAAGTTTATACGGTTCTCGTCCTGCTTGATGTCCAACTGAAGTTACTAAGGATATGTGGGCCTAATGGCACATCTGGGGTTCCATGCCGGTGGATGCATGTCTAAAGCTAACGTACTCACTTTTAGGAGAGCAGATTATGTTAGAAATGCATGTATTCAAATGAAATTTTAGTAATAAACAACGAAAGACGCTTGCTCCATCTGTCAGTTTGTTAGGGGGGCCTTTCCTTTCTCACTGATTATAATTTATGCTGTGTGATTTACGGAGTTTGTGTATTCTCTTCCCAGTGGGAGCCGCAGTGGCCATGGT
>V300016263_L3_WHPEAkcfEAAARAA-541_1_paired_trimmed_paired_merged_contig_117187
TGGTCACTTACCATCTCTTTTTTTCGTTCTCTTTAATTTCTACATTGATGCTAATAAGGACTGCGATCAAAATACTAAAACAAACATGACTTCAGTTTAATAGTGGGTTGACCAAAGACTGGAACTAAAATAACCCTTAATTTAATTTAATTAATTCAACTTTTCATGGTCACGAGTCTATGTTTTAGCACACGCTTAAAGTTTTCATACTTTTTTTCTCTTGATACGATGTAAAGAGGAAGATCTTGTGTAGCAATTAGGTTCTAAAAGATGTTAGGTGCTAGTCGGGGGTGTGCTGGGGTCTAGCGCCTAGGAAGG
>V300016263_L3_WHPEAkcfEAAARAA-541_1_paired_trimmed_paired_merged_contig_117188
TTCGGAAATCCATATCGTAATACAATACTTATGTGTATGATGGACTTCGGAAATCCATTTCATGTAATGTTGACTTCCTCAAATCACAATGTATCGTTGGTCTGGAATGCCACGACATTCCCGTCCTCGAAGGGTGTGACCTCAAGAGTCAAACAGTAAAAACTTATGATCCAAGGGTGACATGGTCAATTTTTCTTTTGAACCAAGGCATAAAATTCATTCCCTTTCATTCCATTTCCA
>V300016263_L3_WHPEAkcfEAAARAA-541_1_paired_trimmed_paired_merged_contig_117189
AAGCATTTTTGTGGAAGAACATACCAGGAATCATTTTCTGGTGTTCTGCTAACAAATAAAAGATACAATATAACGGGAAACTTGAAAGGAACCTATTACACTTAATCATGCGTCGACAACAACAAAGCCTTTGGTATAAGTATAACACATTCAATTAGCAGACTGCTCAGCTTTGTAATTGCTAAATTGTTGCCCTTTCAAATGATTTCTTGTTTAAGAAAAGCCAGTTAATTAGCCACTTGTGAATGTAATTGGTAATACATTAATTTGGTAACCTATTTTCTACGGTTCCATTTCCACAAAAATTTCAAAATTTTGAACTTGTTCTAACACAACCAGA
>V300016263_L3_WHPEAkcfEAAARAA-541_1_paired_trimmed_paired_merged_contig_117190
GAAATTAAATAGCATGAGGATCGATATTTTTGTTTCAAAGAAAAAGAAGAAGATCTGCAAAACAACGATGAACTCCATTAACGACGAAAATCTGGAACTCAACCTAAAAAAGTTAGGGATAAAATCGACAAATCATAATTTATTATAGTTGGGTCATTTTAGTTGGACTACTTTAATATGAGCCTTGTACTAATCATTAAACAAAACTTATAACATGGTTTTTAATTAAAACTAAAACTTTTCAAGTCATTTTCATTAGTTTTT
>V300016263_L3_WHPEAkcfEAAARAA-541_1_paired_trimmed_paired_merged_contig_117191
CCGGAGCAGGGGCTACTGCGACTATGGTCTCTTCAATCGCCTCCACAGTCTTGGCGCCGTCGTCATCAACAGTCTCTGTAACTTTCTCTACCACAGTCTCCGTCAGTACTCTCACTCTTTCTCTCTTTCTCGATATATCTACACCATGGCTTCTATCTCAAAGTTGAAGAGCAGTAAGATGTCCATCAGCCGCAGCAGAATCCCCAGCAACTCCATCCCTCAACCCTTGTGTCCTGATCACATCACCAACCTCGCACATATGGCTGCAGTAAAGGCCCGACAGACTGCAGAAGCATATTTCACGCTCGGTAACTTCGAATATGCAATCATGCAAGCCAAGGCAGCAAAAGAGTTCGATCCGGATTTACATGCTATGGAAAACTACGGAGCTGCATACCAAGTTCATTCTGCCGTGTCACACAAGAAAAACTGGTACCCTGTTCTCGGCATCGAAAACCCTACAGTTGCCGACTCAGAAACCATCAAGAAACAATACAAGAGATTGGCACT
>V300016263_L3_WHPEAkcfEAAARAA-541_1_paired_trimmed_paired_merged_contig_117192
GAGGGGGTAGGAAATTTGGGTTCATCAACTTGCTGGACTCAGGTTGTCTTCCGGGGTTCAGAATAATCAAGCCTGAAAATAATGGTAGCTGCTTAAAAGAGGTTTCATCACTTGCCAAATTACATAACCAAGCACTCTCAAAACTTCTCATTCAACTTGGAAACCAGTTGGAGGGTTTCAAATATTCACTCTACGACTTGAACAGCAATCTTAGACAGAGAATCAGACATCCCTCTAAATACGGTTTTAAAGAAGGGAAAACAGCATGCTGTGGGACAGGTGAATTTAGAGGAGTGTTTAGCTGTGGAGGGAAAAGAATAGTGAATGAGTTTGATTTGTGTGAGAATCCAAATGAATATGTGTTTTGGGACTCGTTGCATCTCACTGAAAAGGTCTACA
>V300016263_L3_WHPEAkcfEAAARAA-541_1_paired_trimmed_paired_merged_contig_117193
GGCCTTAAAGCTAATGCCGATCGAATGCGGACTTCAAATCCTGCGGAGGTCAAGACCATTCTTAAGGAAGCTGCTGAGATATTTGATGCTATAGGCAAGGCAGATTCCGCAGCTACATGTTTTTCTCATAGGAGAGCTTTTACTGATGCAGCTAGGATTTATTTGGATAAATGTGGTGACCTGGAAAGAGCTGGGGGATGTTTTTCTCGAGCAGGATGCTATCAAGATGCTGCGGAAGTGTATGCTAAGGGAAAATTTTTCTCCAAGTGTCTCACTGCATGTGCCAAAGGAAAGCTAATTGAAACGGGTCTGGAATACATCAAATATTGGAAGCAGCATCCAATAAAGG
>V300016263_L3_WHPEAkcfEAAARAA-541_1_paired_trimmed_paired_merged_contig_117194
AGTGTCAGAAATTGTGAGGCTTAGATCTAGAGAGCTTTTTTTTTTCTTTTTCTTTTTTTTTTTCTAATATTCATTTTAATTTGTGACTTAAAAAGAAAAAAAAAATTATATATATATATATATATCGGTTTGGCTTGGATTGAAGGCAAAGTATTTTACATAGAAAATGTGAGCGAGGGGTTAGTTGTCGACGTCTGGCGGGTATACGTACACGACGAGAGAAGGGAAGTGGGTGTGAGACTGAAGAGAGTCTCTGAGTCTTGGGGGTGCAGGTAGTAATTAAGGGGTAGCAGAATGGTAATTTAATGCATCGGGAAAACAGATTGCCAATCTAGCTGGATACGACTTCACCTTCTTTCTTCATCTGCGCTTAAATATTTGATGGGAGGACGAGAGAGGGGAGTTCTTCTCGCGATATGAGTGAATATACCGGTAAAATCTCACCGTGTACGACAACAAAAGTCGCGGCAGTTGTGGGTGTCGGCGTGGCGGCAACCGGGAAAGAGAGAAAACTGAGAGAAG
>V300016263_L3_WHPEAkcfEAAARAA-541_1_paired_trimmed_paired_merged_contig_117195
ACTGATATAGAGCTCATGAAAACGATCCGCTTGCTTTTCTGTGAGGTTGAGGTCATTCTCCAATTGCTCTATTCTCTCAATCCTAGCCTTTTTTTCAGCTTCATCCTGGACAAATCTTTCATGTGGAATATAAACACCATTCTTTTCCCGTGCTGCTCGGATATCTTCTTTCATTCTCTCAATCTCTGAATACAATTCCTTGAGCAGCACAGGCTTTGACATTTTCTGGTTTGCCTCGGGTTTGTTTTTAATGTTCTTGGCACGATAGGCGTAATCCAGTGTGCTTAGAGTTTCCTCCATGCATGAAGCAGTTGGAGAAATTGTGGCAATGATGCAGGTTTTTGTTTTCCCTCCCAAAGAATCTCTTAAAAGTCTTGTAAGCTTACTGTCCCTGTAAGGTATATGAGTGGAATGTTCCACTAGTGCATTTATGACGCGGCCCAGCGTGAG
>V300016263_L3_WHPEAkcfEAAARAA-541_1_paired_trimmed_paired_merged_contig_117196
TCCCTAATATTCTTGTTATAGTTCCGTAAGTTTCCATCTTTCATTTGAAACACCCCAATTTCGACCTGAATTTTAGATCAATTTCGCTTTTTGGGTGTAATTTGTTTTACGCTTGTGAAGAATTGTATGATGGTTTTGGTTTCGCTGGTGCTTTTTTGCTCCTCGTGATCTGTTGCGGTTAAGATGAGGATTATTTCACTTCTCTGAAGTCTTGTGGATAAAAGTTTCGTAATTTTCATTTTCATTTTCGTTACAAGAGCGGGTTTTTTCTTTTTTTGCAGGATTTAATGTGGAG
>V300016263_L3_WHPEAkcfEAAARAA-541_1_paired_trimmed_paired_merged_contig_117197
CTCAGTACCAAACCAGGTCTTAGAGGGAAGAAAGAAAAAGTTTAGAGGAAGAGTTTTGAAAGAAGGATTAAATTGGAAGGTAATAAAATACCCAAAATTGAGAGAGGAGGCAGAAGGATTAAATTTAAGTCATCACAAGGGACTAGGCAAGAACAAGAGAGAGAGAGGAGGAAGAAGGATCATCCTCCCCCTACGGCTAGGGCTTATTTTATCAATCGTTCTACGTTTAGTCTAAATTCTGGTTCATTTAATCAGTTTATATCTACTTTCTTGCTGACTAATGTTTTCCATGTATCTTCAGGAAAATGAATAAGCTTAGACTTT
>V300016263_L3_WHPEAkcfEAAARAA-541_1_paired_trimmed_paired_merged_contig_117198
TTTAACCAAGAGGGAGTTGGCCAAATATGAAACTAGGCGGTGCGGTTAAATATTTGGTGAACTTTACATTGAACTTGAAGACCATGTAATTTTCCCATATTTTTGGAGAAGTGGGAAACCCAAATGGTTTTATTTTAATACATTGTTCTGGATTCACTTGTTGTGTAATTGCATTTGAAAGAGGATTTTTTTTGTTATATTATTTTTGAACTTTTTAATCATTTATGTTATTTACTGTGGGGCGAAAAGTGAGGTCAATTGGTGAGCAACATGTATCTTTTGA
>V300016263_L3_WHPEAkcfEAAARAA-541_1_paired_trimmed_paired_merged_contig_117199
TAGCCTGCACATCAGTCAATTTTCATGCACAAACAAGGTTAGCTTTTTGAACCCAACAACGTTGCAAAGAACTCTATAGTACTTAAAACAACACGATTCACGACACCCCATTCATAAGGATTGTCAACCAGATTGCCATGGCATCAATGGAAAAAACAATGCCCATAAGCATAACCATATAAAAGTCGCACAACCCTCAGCGTTATCATGTACCAAAAAAAAAAATAAAAAAAAAAAAAAAAATCCCATTTGAAACATCCTGGGGAGGTTTCAAAATTAGTACAAACTCGGAACGCCATTATTTTCTTGTCTGATAGCCTGCTACATATATTCACAACCCAATTACAAATGACAAAACAATCTTCTAGAACAGCGTTTCTCCTCTGAGTGATCACACAAACACACACAAAAAGATACACAGCTCCCAAGAAAGCTACCATTTCATATCATCAAGTCTCAAATTCTAACCGATGTACATTCTATGTCAGGTTCGGGTTGCTCTAGACCATATAGACCAGAGATGCTAGGATTAACCAGAAATTAGTACATTGTTCATAGCACTATGGGGAAAAATCATCTCACCAAATCCAAAGCTCTATCCAATTTAACTATTC
>V300016263_L3_WHPEAkcfEAAARAA-541_1_paired_trimmed_paired_merged_contig_117200
CTCCACCGTCAACTCCTTGTGCGGCACATTGGCGTACCACGCCAGATCCCGGCTTCTCGGCCAGGAGAACACGTTTTTGTGGCCGTACGGTGCCGGGATGCGGCACTTAAGGAGCTCGCTCGTCTCGGGGCAGTGCCTCTCTCTGTATATGAGCCTGTCACGGTCAAACTTCAGCGACCTCTTGTAGTCCTCGCACGGCGTGTACTCGCTGTATTTCGCGTTGCAGCACGGGTACTCGTTGGTGGCGGCGGAGTGGGAGGACGTGGTGGCGGTGAAGTTGGGGCTATGGTGGGAGTTGAAATCTAGGGGTAACGTGATTGTTGTTGTGTTGTTTGGATTTCGTTGGAGGATTTGCATGGGAGATTGAAG
>V300016263_L3_WHPEAkcfEAAARAA-541_1_paired_trimmed_paired_merged_contig_117201
TTGGGTGTTTTGATCAATTGAATTGGTGTGCAGAGGTGAAGGCTTAACCAAGAAAGAAAGAAAGAAGAGCAGGTTAGCTTGTCTATCTATACTCGGCAAGTTATTTGGTAGCATTACTAGGTAGGAATTGTTAGGTATACCAAATTTTAAATTTAATTTACAAATTAAATAATGTATTATCAATATAAAATAAGCACTCCTGCAGATCTATTTCAAAATTTAATTCCAATGTCTATATAAATTAGACAAACAACACCACCCCAACGTGCGTCATAACCCTATTTCTTTAAACCCCTCACTGCCTCCACCTCCCTCAAATAAACCCCTTTAAATGACCAGGGAATAGAAAGAAAGTCATCATGCACTTCCACCACACACCATACATCCATGGCTTCCAACGGCGACCGCCTTCCGTACCACCCAACCTCCAAGCCCTCCAAACCCTCACTATTCCCTTGGATAAAACGCAACGTCTACACCTTACCCGTCATCC
>V300016263_L3_WHPEAkcfEAAARAA-541_1_paired_trimmed_paired_merged_contig_117202
TCGCACCGAGTCGAACCTAAAAACATTTTTTGGGTTTCAGTCAAAGCTCCACCAAACCGAACTGTGCTCGCCATCCCTCTCTGTCGTTCCTGAACTTCCTTCACCGCAGCTCGTTGTTTCGCTCTTAGCCGGAAACAATGGAGATCTGCACAAAGGGCGGGTTACCTGGCCCTGATCGACCCAACTATCCAGACACTGCCTGTGAAACACATGATCACAGTTGCACGGTTCCCTCAC
>V300016263_L3_WHPEAkcfEAAARAA-541_1_paired_trimmed_paired_merged_contig_117203
TTGATGGTCCACTTCCATCCAAATTATGGCAATGCAAGGAGCTTCTTGAGTTCTTATTAGGCTATAACAACTTCGGTGGAAACATACCGAAAAGTATCGGGAACTCGACCCAGTTAATAGAGATCAGTATAAGCGGCAACAACTTGACAGGTACCTGCCAACTCATTCCAACTCTACTTATATATTACCTTGTATTTGAGAAGAGGTT
>V300016263_L3_WHPEAkcfEAAARAA-541_1_paired_trimmed_paired_merged_contig_117204
ACCTCACTTTGGCGTGGTGAGCTTTCGAATCTGTCATGCTCTTGTCCTGGGTGGTGTCACTTTTGGGTGTTCCCGGCGGTGGCTTTCTAGTTGCTCTCAGTTTGATGTGCAGAATCGTTGCTCCCGGTGTTTTGGGCTCCCCAAGGGCAAAGCCCTTGGAAATATCGTTCAGTCTATTTGGGTTCATGTTGGTGGTGGGCTGGTGGTGCGGCAAGGTGGATTGTTCCCTTTGCCATCCTTGTCAGTCATCGTAATCCTCCTTCCGTTACAACCCACATCGGGCGGCGGTTGACGGTCTTTGGTACCTTGGATATCGCCCCAGCTTTAGTGGGTGTCCCATACCTTTGTCATCTTTGCACGTGAATTTGCTCCAACTTTAATTTTGGCCAATTTCCC
>V300016263_L3_WHPEAkcfEAAARAA-541_1_paired_trimmed_paired_merged_contig_117205
TACGAGGATATGTTAATTTCGTGTCATTGTCATGTTGGTCAGAGTGAATGTACTTCCACCCGTGCATGCGAGTTTGAACACCTCTTTCCGTAGTTTATGTTAGATTATAAGAAGACTATCGTCCTTTCAAGAAAAATAAAATCTTTTAACTGTCTCCTATTTGGGGCATTGATAAATGTTTGGTTGCACAGAAATCATAATTACTGTTCGAATTCAATTGACTGATGCCAGTTTATGCATGGAAATGTTACTTCTTTTGGTCTTTGGATGGGCATGTTTTGGGGTGGACTTGAGCATTTTATTATTGTAAACCAAAACTATTGAGTTATGTAGTAACGGAAGACTTGGCGGAAAACTAAGTGCATGATGAAT
>V300016263_L3_WHPEAkcfEAAARAA-541_1_paired_trimmed_paired_merged_contig_117206
TATTATGCAAACCTATAGAAAGAAATGGTGAACCAGTTTGTCATATGATGCATAACAACACAAAAAGTAGTCCAGTTCTTGAACCACACATGAAAATGGAAACAATTTTTACTGTAAATTTCTTTTGAAATGATCAAATGCACACGGTAATTAGTCAGTTGAAATTCCATTTGTATGAAACCGGCCCTGGCAATATTTGATTTTTACTTAATATGAAGCATTGTATAGTAATAATTTAACTTAAACCTGTGTGCCAAGGGCTT
>V300016263_L3_WHPEAkcfEAAARAA-541_1_paired_trimmed_paired_merged_contig_117207
AGAAAAAAACCCGCCAAATGAAAGGTTAGTTTTGGAATTCCAGTTTTGTTTAAGGGTACGTGTCATCTTTCTATCCAATTCGCGTGTGCCATGTTGGCATGGCAACCTGGATTTATATGAAAATGACAATTCTACCCCTCACCGAAAAACTGTGAAAGATTGTATATAGTGTGGTGGCCCACGGAGCCCGGTGGGTCCAGTCCTTTTTAATCTATCTAGAAGGGGCAACTTTTAACCGTTTGACTCGTGAACTCAGTGAATATTTGCGGTGGGATTTTAGCGGTAAA
>V300016263_L3_WHPEAkcfEAAARAA-541_1_paired_trimmed_paired_merged_contig_117208
AAAAGACTCTAATTGGCAATCCTTACACCTTTGATTTCCAGCAATACAATAAGATTTGCGTTCCCCTTGTGATGACAGTTAAATTGTGTCAGATTACATGTTGCCCCTCTCTCTCTCACACACACAATTACAAATACATGCTAAGGCTGAACTTGAGTTTTGAACTTTTGGTAGTATTTGATAGATGTTATATCCCTAATAGACATGGTAATATGACAAGTGAGAAATGGTTTCGATTGGTAGTAAATATTCTTGCACTAAATGAAACTAAGCACTTAGAAAAATATATTATGTTCATGTCTTGGTTAGTAGGAATTGTATTTAGACTTTATACTATGATAGCATTGTGGCACAATCTTAACAAGTTAAGATGTGGACCAACGGTTATGTTATGTTCTAACACTGCCCC
>V300016263_L3_WHPEAkcfEAAARAA-541_1_paired_trimmed_paired_merged_contig_117209
AACCTGAAAAAGGAAAATCGATAAGACTCTTGTTCCACAATGAAACTAACTAGTACTAAAGAACAAGTTCTTCAAAAGATTAACTCCGCAGAAGAAGCGTAATCCGATAGATAATATCCAATCTCCATAATGTTCAAACTATAATATAGAGACGAAAACCCATGCCACTGAAATAACTATGTTTTTTGTTGTTGTTACTGCTATTGTAGCTAATGCACAAGTAATGAATGACAAATTCGAAGAACTAGCCTACCATGGTATCATCTTTCAGGTCAG
>V300016263_L3_WHPEAkcfEAAARAA-541_1_paired_trimmed_paired_merged_contig_117210
CATAGAATTTTGTGTACCTCCTGCAGCAAAATTACAAATTCAAATAACCTGCACATCACTAGTGTTGCGGTCGCTTTCTAGAATACAACTCTTAAAGGCATTCATTTGTAAATCATATAGGTACAGTACCGCTAAATATGCATCATTTTGAAGCAGCTTTTCGTGTGTAAATCACAATAAGCTTACCTATGGTATGAGCTTCCCTTCAA
>V300016263_L3_WHPEAkcfEAAARAA-541_1_paired_trimmed_paired_merged_contig_117211
TACATTGTTCTACTATAAAACACCGGCACCCAAACCCCCGGGTTGCCACCCCAAAAGAGGACATGTCACATACGCAAAAGCATGAAAAATTTGACAATACAACAGAGACTCCTACATACGTATGTGGTGTGAAGAATATGTCCACCCACCAATGCATGTGATGCGTGCATGGGAATAGGAGAGGAGAGAATCCTCCTCCGTGAGAGCCCATGAAAATAAGATCATGGTCCCAAGGACTCCCCAACCGACACATGCTAGCCAGAATTCTGTCC
>V300016263_L3_WHPEAkcfEAAARAA-541_1_paired_trimmed_paired_merged_contig_117212
TTGGTTTTTGAAGTAGAAACTTTCTTCCGATGGTCACTATAAGAAAATTTTTGCCTTCGTGTGTTTCATGTAAACTCTCTTGTGTTGATGGAAAATGATATTATCTAAGAAACTGTTCTTGGGAAAAATTATAGTCTTGTTTTGTTTGGATAAAGCATTAAAAGACCATTTTGGTGTATTGGAGTGGAGAATCGGTGAAAATAATTAGTTATGTTCTTGTTTTCCTCTTTCTTTACAGTGGGTATATTGATCACATTACAACGATGGCCACCCCAAACTGATGCCCATGAGTCACAACACAACCCTAAACTCAAGGACACATTAGACTTTGTCCGTCTCTGATACCCTATCGGTTCATATATCTCCTTTGTCATCAAAATCTGCTTATCTACTAATCTATTAAAAACAGCTCGACTGCCAAAAAAAATAAAAACCATTTTTAACAGGCATAAATTCTCTAGAACTCTAGTAATTGTAGCTCGACTACTAATCTATTAACATTAACAAAGTGCTTTGTTGTCCTTGACATAAATTCTCGAGAACTCTAGTAACTGTAGCACTCTAGAGGAAGTGCTTCAATGTCTTTCCATGATGCCCCAAACTTCTAGTCCT
>V300016263_L3_WHPEAkcfEAAARAA-541_1_paired_trimmed_paired_merged_contig_117213
CTAGGTAGGGATGAGAATATACATATAAGAATCGCTCCTCTAGACAATGTGGGATCTTACACATAAGAGCATGAATTTAGTAATTCACTAATTTTTATCATCACGAGTGAGCCCTTGCGATCTAAATCATAGCAACCCTACATTTCTTGTGCTGTATATCATGGCAATAGTTATTAGTACAGCTTGTGACAGCCTACATTTCCTGTGTTAATAGTCTGAAAACTATGCAGTTGCTTTTCTTGCATTCTGAAGGCACAGGTATTATCAAATTTTCATATGCTTATATGTTTACCAAGTGATTCCTAAAATTGCCAGTTAACTTTCTTGCCATGCATGTTTCTGAAACCCAGGTTGACTTTTTGTTTTCTTGTTGAGGCAAGGCCATGTAATTTACTGATCTAGCAGCCCCCAGTCACATGTGAAATTACTATATTGCACCTGGGAACTGTGTAAGTTGGTACGAACTAGGTAGGGCAGAGATGGGAAAGTAAAAAGTGTAGTGTGAGAGTATTGAAAACTCTAGTGGTGGTGGTGGTTGCAGAGAGAATTGATAGGAAAGTAGTGGAGCCATTCAGTGGCGTGTTGGGAGAATTTTCCTTGCCTTTGCCTTTCCCTTTCATATCAAGGATGATTTATTTTGTGTGCGTTTCAGAGTCTCTCGCTAAAAAAGTAGTGTGGGGTGGTCGCGTTTGACACAATAATTACAATAAGTTTATGAAGGAGAACAACTTACATCAAACAGGTTCATTGTTATGTGACGTCTTTGTCCAATAATATATTGTCATGTGGAGAAAAATTTACACATGACAATACATCATTGGAGAAGAGACGCCACATGGCAGGGAACTCATTTCATGTAAGTCATTCTTTCTATGAATAAAAGAAATCTTATGCAACTGGGATCTTAAGATGATGGTATTTCAAGTTTATCGTGTATTGCTAGTCTGCCAAGTGTTTTAACTAACTCACATAACATCGAGGGATTGGTTTGAAATGTTGGCGTCGCAGTTGCATGTAAAGATTGATATAGATACAATTTTGGCCTAATTGGATTTCTTTTCTTTGTTTCAAAAGTGTTTGAGGGAAGGAATTTAGAGGTACTTTTCAA
>V300016263_L3_WHPEAkcfEAAARAA-541_1_paired_trimmed_paired_merged_contig_117214
CAATTGTATTTTGTGAGCTCCGTTTGTGTCCTTGATATTGGTTTTGGTTCAAACATCAATCTTATTGTTAGATTATTTTAGGAATTCAATCAATGAAGTGGAATTGAAAAATGAAAGTTGGAGGTTCTGAAAAAAATTATTGAAGAGTAAACACTTTGGTTGTAATTGTGTGTTTTTCTTGGAAGTCACTTCTTGCTGGAAGGTAGGGTACATAGATAGATACCAAATTGGCTAATTAGATGATAAGTAAATGGGATTTTATTTTGGTCCAACGGAAGCATACAAAAGGTAGGGAAACAAAAAGAAAGTAATACAGGGAACTACAGGGAAGTGGAATTTTGGTCCCTACTAAATATTAGCGATTGTACTGCACCAAGATAAAATTTATAGAATTAGCGATTGTATTAGAGTCCATCACTTTAATCTATCCTCTGTGGATTTAGTATTAGAGGCCTTTGATTCTGCCCACCTTTAAAGTTCCCTCCTTCAAGAATGAATCACCTTTCACACCACATGGAAACATTCACATATTAATGGAGTATCATAATGTTTTCGGGTTCCTATTC
>V300016263_L3_WHPEAkcfEAAARAA-541_1_paired_trimmed_paired_merged_contig_117215
GGAAGCCAAGTTTACACTGGAAATCCATGCCAATAGAATTTTCAGAGGATTCACCATATGATATTGCTGCTGCTGACGGAAAGACAACGTTCAATCCCTCCAGCTCGACTTTTTATTGGGAGATTCAGTGGGACTAATTTGCAGATGTGGAATGATTTCCGCACTCCTCCCTTTTCCTTAGCCTTGTCTTGCAAAATTGTTCACACTTTTTTATTTTTATGTTTTATCCAATGTGGGATTCATATATCGAATCGTTCTCACGTACT
>V300016263_L3_WHPEAkcfEAAARAA-541_1_paired_trimmed_paired_merged_contig_117216
GAATTACACAAAAAACAATTATTATTTAAAAAATTGATGGGCAGCTTTATGGATTTACTGCCATCATTTGATGGCATTCCATAAAATTCTTGCTTAGTGGCTATTTTATTTCAAATAGTTGCTACCATTTTTTTTTTTCCCAAAGAGTTGCACCCAACATAGGGTTGGTTCCGTATGGGTATGGGATACCGAAGCGAAAACCATGACCCGATTTCCAAACCAAAGTTTTCATGAATTCCAATTTCAAGACCGATCCCAAACC
>V300016263_L3_WHPEAkcfEAAARAA-541_1_paired_trimmed_paired_merged_contig_117217
AGCTTCAAACTTTTAGCATCAAGTTCAAATGTCATTTCCACAACATTTCAAGCTAGAAATTAGATGATGAATTTTTATAATGGAAGGTAGAGATTCTTCCACTCAATGACATTGATTTCTGACATAGACAACCATGTGTAATCCTCTCCCTAGTATTTTGTTAATTTAATTTTTAGAAGAAAAACAAAGTCCAAGGCAAAGTTCAGGCTCAAGGAAAACAATTGTAATCTGCAGAACAACCAGAGTGTGTAACTGAAAATTTATCCAACGAAGAATTACTCACCAAAACAAAATAAGAACAAACACTGCATTCCTATAGAAATTGTATAATATCATATAGCCCATCCGCTGGTAATTCCAATGGCCATGAACCAATAAAAGGGGAACTAAGAATC
>V300016263_L3_WHPEAkcfEAAARAA-541_1_paired_trimmed_paired_merged_contig_117218
AGCAACCACCAAGCGCGGGACCCACAAACAAACGGTGGCACCAGATCGTCACACCCACAGCTCGAATATAGCTTCGTCCCTGTCACCGTGCACGTAGCACCTCTGCAACCCACCGCCTCAGCGACGTCGTTTTCCGCAAACATAAATCGCGAGTCGGTAGGCCAAACGGTCACTCGCGCGGTGATGATGAAAGATATCGGCAAACGGTCTCGTCATGAATCCCGAAGCGGGTAGAGAAGGGCAAATTAGTTATTTCACAATTAATATTTTCTTTTCTGTTCTTTTTCGCTCTTCTT
>V300016263_L3_WHPEAkcfEAAARAA-541_1_paired_trimmed_paired_merged_contig_117219
GATCATATGCCAAAACAAGATAAGACAATTGTTTTGGAAGATGAAAATGGGGATAAATTTGAAACTAAATATCTTGCGCAGAAGGTGGGACTGAGTGGTGGATGGAGAGGTTTTTCAATTGCTCGCAAGCTACAGGAGGGAGATGCCGTGATTTTCCATCTGGTCACCCCGTCCAAATTTAAGGTGTATATTATTAGATCAAATGATTTAGACGGCATGGATTCCAATATTGACCCTTTGAAATTAGAT
>V300016263_L3_WHPEAkcfEAAARAA-541_1_paired_trimmed_paired_merged_contig_117220
GATCATATGCCAAAACAAGATAAGATGATTGTTTTGGAAGATGAAAATGGGGATAAATTTGAAACTAAATATCTTGCGGAGAAGGTGGGACTGAGTGGTGGATGGAGAGGTTTTTCAATTGCTAGCAAGCTACAGGAGGGAGATGCCGTGATTTTCCATCTGGTCACCCCGTCCAAATTTAAGGTGTATATTATTAGATCA
>V300016263_L3_WHPEAkcfEAAARAA-541_1_paired_trimmed_paired_merged_contig_117221
TTAGTAACAGACATCTGTCGAAAACTACTGTGCAATATAATAGTCAAGTTGTTTGTTTTGTAGAGCAATTTGAAAACTACTTGTTAAAGATCATCTTTTCTTTAGGTGCTTGGTTTTAGTAGCATGATTTTGGAATTTAGGTTTATCATGCCACAGAGAGCAGTCTAAACTTTGGTTTTTACGACCATAGGTTGTTTACTCGTAATTGATCAGGTTGAATCTTCTGTCACAAGGAAGTTATGCACCTGATAGTAGCATCCTGTTCATTGTTTTGTACACATGGTTTATTCCAGAAGACTCATCACTTCTCCTGAAGAAAACTGCTGGTTCAACTCTTGAGTTGATTACTAACCAAAACTAGTAAGAAAGAAAGAAAGAAATGAGAAAAATTTACAGCCTGGTTTACTTCTATTTACCCTTGCATGATAGAAAAGCCAAACCTCTGACAGGCAATACTATCTGCGTGAATATCAGCATACAACTTGACATTACAGAAATCTGATGCTTTAATTTGAGGTGCATTTTGTATTCCTTAAGGCTTCAATACTAATGTCTTTCTAATCAACCCAAATCCGTATTTGTGATACTTGGGGAGGTGCTGCTTTGTTTTAGCTTTTATGTTTTTTGGTATTAAGGGAATTTGGTTCTTTTTAGGTTTGACACTGTGTACCTTGATGA
>V300016263_L3_WHPEAkcfEAAARAA-541_1_paired_trimmed_paired_merged_contig_117222
CAATTTTTGAAAGATACGAGGATAATCTTTTTCAAAAGTGAACTATTAGGACATTGTGTGTTTAGTTATTTATCTAGTTATATGTACATATCTGTTCAGTTAGAACATAAAAAGTTCAAAATTGCTTGTTTGAGAAGGGGAATTTGTGTACTTTACAAGTAATTTGTGTTGAGGATTCTGTGGCCGATGTTTCATCCCGTGCTCTGTGTTACATGAAAAGATGAAATAATTTCTTTAAAAGATGAAATCAACAACGATTAGGCTATTAGACCCCTTCTTTTCCCCTCCCAACCAATCCCACCCCGTTGTGGGTATGCCCCTGAGGGAGGTGAACCCATTTGTTGTGCGGTTCTCAGGAAGGTGCAGTGCATCCTGTTCAATGGCCATGTTGTCCATTTTTGTTGATTATGGTTTGAGTGGATTATCTGCTTCCTTCTGTTTTTTGGGAAAAGCCGCCAGTTTGAATTTGTCAAG
>V300016263_L3_WHPEAkcfEAAARAA-541_1_paired_trimmed_paired_merged_contig_117223
CTGAGATCACATGTGGTTGCAATATAAATTAGAAAGCAATTAAAGTCAATCAAACCTCAACCTGGGTGGATCACATTTTAAATCGGTTCCTGTCGTTGTAATCGTTGTTTGTTAGTAGTTTTATTTAGATTTTACTTTGATGTGTCCTTCTTAAGATGTTGAGTTTGTTACCTACCTGCAGTTCATGAATAAAGTTCTTTATGCA
>V300016263_L3_WHPEAkcfEAAARAA-541_1_paired_trimmed_paired_merged_contig_117224
TTGGCCACTACGAAACAACAAAAGCACAGCAAACAGGAAGAAAGAAAGTGGGGAATACACAAACAAAATAAGCTACATAAAGGGAAGAAAATAAATATTTGAACTGTGAGTTGAACAAGTAAAAATGAATAGCTAATCTGCTTAGTTAGTTTAAATATCATTTTAAGGCTGCACTTCAGTTTTTTTCTTCTTCGATATAATATACATTCATTTATATAAACAAGAGAAGAAGGGGTACAGTGGTTGTTTGACTAAGTGATGGCTAGACAAACTATATCTCTTGACAAATAGCAATATCTCAACTCCCCACACACACACCAATCCAAAGTAAATAAAAAAGGAAATTTGTGAGGTTCATGCTCATAAATACACAAACTC
>V300016263_L3_WHPEAkcfEAAARAA-541_1_paired_trimmed_paired_merged_contig_117225
GTGGACATTTACATGCGTATTTGCCTGTATTCCATACCATCAGAAAAACGTGTTACAAGATGCCTTGAAAGATGCCCGTGCATTGAAATTGGGGCAGTTGAAAAGATTACAAATCCCAAAGAGTACAACAAATTCAACTTACAAGACCATTCAAATATTACAAGTACAAAAACACAACATGCATGTCCTACCACACAAAGAAGTTGCCGTTTCCC
>V300016263_L3_WHPEAkcfEAAARAA-541_1_paired_trimmed_paired_merged_contig_117226
TTTGGAATTATTATCATGTACGTCATACTCCTTTCTAAGGTCACGCATATATGCACAGGTGTTCTCTGCTTATAACTCATCTGTTCAGAATTTTTTTGCTGTCCTTAGTATTTTCATCTGGGAGGGTTTCTGCTGTTGTCTTGTTTCCTGTTATATCAATGTAATATGTTTATGATGAACTGAATCATTTTTCAGGTGTTCTCTGCTTTCGGCTTTG
>V300016263_L3_WHPEAkcfEAAARAA-541_1_paired_trimmed_paired_merged_contig_117227
TTTACTTTTGTGTTCTCGATCACTTATATATCATTTTGCTCTTATTGGTTTGAGGGAATAAAGGCTCAAACTTCCTAACATTTTCATGATACTTCAAGAAATCCATTGAAAACTTACTAAATTGTCTAACAAATAGACAATTTGATTCTTACTGTTGGAGGAAAGATCTGCAGTTTTCAGTTATACTGCAGAAATGAAGAATACATGAGAATATATATGGAGGATGACTTTTGAACGGCAACTGAAA
>V300016263_L3_WHPEAkcfEAAARAA-541_1_paired_trimmed_paired_merged_contig_117228
CAGGGGTCTCGTGTTTTGAAATAGCTGCAGTCATATATTTGAATATGAATCAGTTAATCCCTTCAGGTTTCTTAATCTGAGAATATTTTTGTCAAGAACAAAGGAAAAATAACAAGTGCACGTTTTCCAATTTCATGTGTTAATGAACATCGGGGAAGTTGGGAATTGGAACGATTTTAATACCAATGATATAGTAAACGCAGGGAGGTGAAGAATCGGAATGATTCCAATTCCTATTCCCTTGAAAGTAAACATGCCATCAATGCAGAATACACGAGGAACTAACACTTTACCATCTCAAGTGGAGAACCAATTACA
>V300016263_L3_WHPEAkcfEAAARAA-541_1_paired_trimmed_paired_merged_contig_117229
TAATGCTTATATGTGGGTTCAGTGGGCACCTTTCTCCTGAGTTGTATGTTCGTACTGTTTGTAAACTGTTAATGTATTTTGTTTCTCATAAAGATATATATATTATAGAGTTCTATGTCTTTTGTATCGGAAACATGAAAGTCGTGGCATAAATGTTCCCACTGACTCTTTGTGCAATAATTGATAACGCGATCTTCGAAGTTCGGAATTTCATGAAAGTACAATGTGACAATCTGTTTTTTTCTGACTCGCCTTAAAATTGCTTCAATGCATCAAACTTTATCATCTGTTCAATTGAGTGAGTTTGATATATTTTTAAAGTTACCTTAGATGTCTATCTCTTATTGCCTTACAGATGATCTGTTATACTCCCCGTAAG
>V300016263_L3_WHPEAkcfEAAARAA-541_1_paired_trimmed_paired_merged_contig_117230
TCATCCATTGTCAGAAACAGAAGCTGAGGTCAAACCTTAAAAGCATCAGGCAATAAACTTACCAATAACCATAACCAACCCATTCACAGAACATGATTCCCAAGTAAAAAAGGACCCCGTTTCACAATTTGGATATTGCAAGAAGCCCAAGAACCAAAATTCAACAGAATAAAATCACCAAGATCAATAATTTAATTCAAAAGAATACTCGAACGTAAGAGAATAATTGGAATTTAATAATTTTAGGTTTAAGGGTTGGAAAGAAAGGGAAAGACTTCATCTTTTTGGTGTTACCTCAATAAGTTATAGGAACAACGAC
>V300016263_L3_WHPEAkcfEAAARAA-541_1_paired_trimmed_paired_merged_contig_117231
TACTTTTTAAAGAAGAAAAAGAAACATTAATATTTGAGCACGAGTTGACTATTTTTTCATAGATTCGAGAAATACACATTTTGTCACAGTTTGCACAAACCTCTTCATGAAATGACCAGGAAGCCCTCCCCGTTCCAGCTGCGACGAGGATAAGGTGCATACGGTTCCTCAAATTCCAAGGCCAAATCCGTAAACTAAAGCAAACGAATTTTGGAGGG
>V300016263_L3_WHPEAkcfEAAARAA-541_1_paired_trimmed_paired_merged_contig_117232
AAGGGAAGTAAAATGTTAGAATGATCAAATAACCCTAAACATAAATCATGTATGAAGCACATGTCACTAATGTTCTAAAAAGCGGCCAAAACGGCCTCCTAGGCGCTTGAAGGCGGTCTGCCGATGTGATTATCCTAAAATCGTTCAAAAAATCAGCAAGTTATTAATCAGTGTCTAGATGGCCGCCTCAGCAGGCTAGCCGGCTTTGGTGGTCTTGTTATTTACCAAAAAAAGTCGCTACAAAGATCTTGTGAACTGATGAGAAGAAGGAGAGAACTGTAGATGAAGGAGAGAGAGATCAAAAATTTCATTGTAGAAAGAAGAAGAGAGAGTGCAGCCGTTTGGGATTTCTTGAAACCATTGTCGCCCGGGATCACCACTGCACCGACTCACCCAATTCAGTTGATTTTTGGGTTGGATCGGTCGGGTTCTAAGAGTTTGATGAAATGGAACTTGTCACTTTCGATTGAATGAAAGCGGAAAGGATGAAGGCTTGTGTGACCGGTGGCAGGACGACACTCCATGGAGAGGATAAGGCCATGGATATGGATACTTTGGAATTGACGGTCGAGAAAAAAGATTACAAATATTAGGTTGGTTGTCAGAGTAAAGAATTTACTTGGTTAATAAATAAAATGGCATTTTGGCATTTTG
>V300016263_L3_WHPEAkcfEAAARAA-541_1_paired_trimmed_paired_merged_contig_117233
CCTTTGTGTTGATGCTTTTCAGGAGAATGTGGTTGAATTGTTTTTTGATTGATTAAATCTTGGTAGATTTTTTTGGATGTGTAAGATTCTGATGGAACCATTCAAATTCTGAATGTAGTAGAGAACCTATAACCCTAGAGTGAGGAACCTTTTTCCTTTTCTGGATTTGTGTACCAGCACCATAAAAAGTTATAAGGGCATACATTATGCATATGGGAAATTTTGAATTCTCCGACTGCTTAAGTTTTTCTGTTGTACCGATAACGACCTGATTAAAGCAAAATTTCCAAGTTGACTAGTGAAATGATTTACTGCATAGGTTTGAAATTGCTTCTAGGG
>V300016263_L3_WHPEAkcfEAAARAA-541_1_paired_trimmed_paired_merged_contig_117234
ATGCTCTAATTATGTTTTGGCTAGTATGAAATAATGCATTTTTCCTTTTGCCAAATTATGGAATTAAAAGATTCATATTTTAACATCTTTTGCTTAAAGGACGAATTTAAATACTTGTTTTCTATCTCAAGTTTCTTCTAAATATAAGCTTGAAATTGATAGAAATGCACATATTGGACAAAATATAGGAGGAAATCTATTATCTTAGTTACATAGTCAACATGTTAAACTAAGCATATCTTGTGTTGAGCCTTGTTCTGTTACGGTCCATAAAGAGGGTCCTTGCATGAAGTATTGTTTCTGAGTCCTTGGATCAGATATTGGACAGCCGGGATTCACTTCAACCACCTATATTTAATCTAGTGGATGTTAATTAAGACCTCATTAAGGACCTTAGGAGAGT
>V300016263_L3_WHPEAkcfEAAARAA-541_1_paired_trimmed_paired_merged_contig_117235
ATCATCATTATCATCCTTCATCTCTTTTTCTCTCTCTCCTCTCTCCTTCTCTCTCTCAACCCCCTTGAAGATAGGCGATGCTCTTGGGGGACAAAGAGATAAAAGAGATCAGAGAAACAAACACACACATACATAAAAAGAGATACACTCATTCATGGATAAATTATTGTAGCTAGGGTTTCGAAGATGTTGAAGGAGAAGAGGAGCTTTAGTTTTTGAGGGGAATGTTGTCTGGCT
>V300016263_L3_WHPEAkcfEAAARAA-541_1_paired_trimmed_paired_merged_contig_117236
TTCAAAAATCCATTTATTGTGGAGTACAAAGATTCTTGGGTGGAAAAGGGTTGCTATGTGTGCATTATCATCGGTTATTGCGCAGGAGGGGACATGGCTGAAGCTATAAAAAAGGCCAATGGTCTTCTTTTCCCCGAAGAGAAGCTCTGTAAGTGGCTTGTCCAACTTCTGATGGCGCTAGACTACTTGCACAGGAATCATATTCTTCATCGCGATGTCAAGTGTTCTAATATATTCTTGACAAAAGATCAAGACATACGCCTTGGTGACTTTGGACTTGCCAAAATGTTGACTTCAGATGATCTTGCCTCTTCGGTTGTCGGAACTCCTAGCTATATGTGTCCTGAGCTTCTTGCTGATATACCTTATGGTTCAAAATCAGATATTTGGTCTTTGGGATGCTGTATCTATGAAATGACTTCTCATAGGGCTGCATTTAAAGCGTTTGATATACAAGCACTGATTAACAAAATTAACAGGTCCATAGTGGCTCCCCTTCCCACAAAGTACACTGGTGCATTCCGAAGCCTTATTAAAAGCATGCTTCGGAAAAACCCAGAACTCAGGCCAAGTGCTGCTGAGCTGCTTGCTCACCCAGTCCTTCAGCCTCATGTTCACAAGGTTCATCTCAAACTCAATAACCCCAGACATGGAACTTTAGCGGTCAACTGGCCTGA
>V300016263_L3_WHPEAkcfEAAARAA-541_1_paired_trimmed_paired_merged_contig_117237
TTAAGAAACAGATATTTAAACCTTCGGTTGGCAGCTTCATGAATTTGGAAAATTTTCCTATAGGTTACCAAACAACATTTAACCTAAACTCTATCCCCTTTCCCTTTTTTATCTCATTTCATTTTCCAGGATATAAGTTTACGGAGATGTAATTGGAAATATTTTCCTTGAACTTTAGCAAGCAAATGACATTAACAATCCATCACCTGTGCTAGAATGATACCTGCTCAGAGATAATGCCAGAAAGACCGACGACTGCCCCAGGCTTTGCATAAGAGACGATATG
>V300016263_L3_WHPEAkcfEAAARAA-541_1_paired_trimmed_paired_merged_contig_117238
ACATTCTGCAAAAAAGTCAAAAAGTGAAAAGATAAAAAAAGGTCACAGATATTGAAAAGTTTGTATGGTTTTGGAGAAACAATCTACATTCACAACGATATACACAGCACAAATCTGTTAGAAGTAGGGAGTTGGCCCTCATAAAGTAGACATACTCAATAAAGGGTTGCAAGCAATACAAGAGATTAGATAAAAACAATTACGACTGAGCTAAACATATGGATCAACTATTGGCCTATCACACAAAGAACTGTCTGTAAGTCATTTCAGTAACCACTGTCGCTTCAATCCCTAGTCCACAACGTTTCCTGTTCCAGTCCTGACACATGTGGCCAGACTGACCAGAAAACGTGAATCAACTACACTGATTGACATGAAACTTGTGTGG
>V300016263_L3_WHPEAkcfEAAARAA-541_1_paired_trimmed_paired_merged_contig_117239
GCAAGGTTATAGTTGGTTGTTTGGTAATATGTTTAGAGAGCTTTTGTTAATTACACGTGGCTATATTTAACTGAACCACATAACAATGTCAGTATGTTGGGTTCTCCCGGTGAGGATCCAAGTATTAGCCATTTCTTAAGCCAATTTTAGAAAAATTCAAATAATATTTCATTTTTTCAGACTTTTGACGACCACCTATGATTACTTTTTTGTGAAAATTGGTAGCATTTGAGAGGTTTTTTAAT
>V300016263_L3_WHPEAkcfEAAARAA-541_1_paired_trimmed_paired_merged_contig_117240
AAAAGAAATAAAAGTAGAACAAAGCATAACAGTTGGTATAAGTAGCAATCAGTATTCTTGGCGCCTAAGATAGAAATATTTCAGATTTGCGAAAGCATTTTTCAGAGCTTCAACAATGAGCCAATAATAACTTGTTCAATCGAAGGGAAAAACTTATAAAATCATCCTTATATGCAAGAAAAGTATAATAAATTTGATCTGAACCGAGAGAATCCCGAATTAATATATTTACTAATCTCGAAGGCCTTACCATTTTATATCCCAAAATTCTCCG
>V300016263_L3_WHPEAkcfEAAARAA-541_1_paired_trimmed_paired_merged_contig_117241
GCTGCAGCTGCACAAATTGTAAAGGTATGATAGCAGCTATATGTCTCAGTTTTCTGTATAATAGTAGATTTTTTATATATTCCATGGCTTTGGCGCCTTGACCCATGCTTTAGATGCTTTGCCAGAACTATTGTGCTGGCTGGGAGGAATCTTGCTTTCTTACTTCAATACTATGTTTTAAACTTTTTGTTCTATTTCCAGGATGCTGTAGGGCATAAGGGACT
>V300016263_L3_WHPEAkcfEAAARAA-541_1_paired_trimmed_paired_merged_contig_117242
ATGCAGCCCTTCGTAAGCACGGCACTGAATAAAAATAAACAAATTAGCCATAAAGGTACGGGGAACACGTAATAGCAGCAGTTTCATAGAGCTTAGATGTGAAGCACAAAAAGAGGCAAGTGTCTTCACACATGCACAAATTGAGAGCAGCACACGAGCGGACACACAATAATGGGCAGATAGGCCATATGATTCTTAACTCAGTGAAGATTATGAAAACTAATTGGCTTGCTTGAGCTAAGTTTTTAACATTTTGGAAGACAAAAATT
>V300016263_L3_WHPEAkcfEAAARAA-541_1_paired_trimmed_paired_merged_contig_117243
TCATTAACAGCTTCTTCATGATGAGAAAGGGCTTGAGGCCAGTGATAAAATATGAATTTTGGAATCTCATTAAGTAAATGTCACCAAGGAAAATTTTATGCTGTTATACTAGAGTTCAGTAATTGGAGGTACATATATATAAATAATTCTCGAGAATAAGGCACATTTGATAAATCAAGGGAATCATTGAACCCATGATAGGATCATAGGAGGTAGTCAAAGCTAGAACCTATCTTCAAGGACATGATTCCTTGGATAGCATGATGATTATGGTGAAATGGTGCAACGAATTGAAATTGGAACTGGATCAGGATCTGATGAGAGAGATGAAGCCAATCGATGATAATGATCTCATTACATAGAGGTGAAC
>V300016263_L3_WHPEAkcfEAAARAA-541_1_paired_trimmed_paired_merged_contig_117244
ACAACAGTCTTCCAAGCACAAGTAAAGAATCAGCTTCTGCTTTTCATTTTTGGGATATTTGCTTTCTTTTACATCAATATTATTATTATTTTTAATTATAACAGGTGGGTTCTGTTGTTTGATAATCAAAGTGGAACATAATTAAGTTGCCAAAAAGCTCTATCATTCATTAAGATGATACACAATGTAAATTGTGTTTTCAATACCCATAATGCTTCTGTATTTATAATAAAAATTAGAAGAAAAGAAGAAAATAAATAAAGAAAA
>V300016263_L3_WHPEAkcfEAAARAA-541_1_paired_trimmed_paired_merged_contig_117245
TCCTTTCGTACACAGTACACTAAACCACAGTACACTAAACATTAGAGTTTCTCCTTTGAAAACTATTACAAGTATTAAGCTATCATGAGAAAATCCACGCAATAATTTACACTAGCAAGTTAATTTAACCTTCCGAAATATGGCAGAAGCTCTAAGAGGGAAGAGATGACAACCAACCTAATGTAGTAAGAGTTCCATATCAAATT
>V300016263_L3_WHPEAkcfEAAARAA-541_1_paired_trimmed_paired_merged_contig_117246
CCACATGAAAAGCCTGGTAAGAAAACCAACTGATCTATTGGCTCTTTCCACGCAAAGACAACGTTCCCGTTACCAGATAATTCTGCACAGTCTACCTGTTTTTCTTTCTCTCTTTTTCCCTCTTATAGTAATTTGTTTGTATTACAGATAATTTTAACTGTTTTAGAGTGAAAGTATGCAAGGAGCCCAAGTTTTCTTTCAATTAAATTCTAGGCATAACATAAAAAAGTTCAGGTGCACTAGAATTTCAACCCTGAAATAACGAGTTTTACTACGTCTGTGCAAACAAAACTGAAAACATAGAGATGCATTTGTTATATTTTTATTCTTGCTTGCAGGTTTGGATGTTGTTCCAAATACAG
>V300016263_L3_WHPEAkcfEAAARAA-541_1_paired_trimmed_paired_merged_contig_117247
TTAAGGCAGCTTTAGCAAAAAGTTAATTAATTATCTCTTCTTTTCGTACACAAAATAAACATTTTAATTTTATGTTTTGCAAGTAACCACATCCCCGGTATTGACTATTAAAATTTCATAATATTATTTATATATTTTTCTTATATTATGTTCTTTTTTTAGTATATTATCTTATGTACTTTTGCAAAAAGAATTATACCATGCATGTGGACAAACTAATAATTAAACCTTAATTTGGGCTTTAAAAAATTAATAATACAATCAGGACGCATGCAAGAGCCAAAGTATCGTTGGGGTTGGTCCAGTGGAATGTTGCATATATACGTAATTAAATTTAATTTATTTCATAAACCTAACATTAAACTATTTAGTGACGATGATTTAGGTCAGTGTTTTAAAGACACGCCTCGGGGTGTGCCTAGGTGGCCTTGGAGGCGGGGCTTTGGAAATTTCGCCTCTGTTTTCTTGGATTGGGCAGAAACTCGCTTAGGCTTCGTCGGGACGCACCTAGGTGGCTGAGGCGCACCTGAGGCATTGACTGGGCATTTCCGTGATCCAAAATCTTGCTTGAAATCTGAAATTTTCTGGAAAACTCTGTGCTCTGTAACTATGTTGCAGCGGCGTCTTCACGAAGA
>V300016263_L3_WHPEAkcfEAAARAA-541_1_paired_trimmed_paired_merged_contig_117248
AAGAGAATTCTTGAGGTATATTTAATACATTATTCATATTTATAAGTCGGGAAGTGATTTTTGCATTTCTGTTTTTCTCTTTTGTGCTCAACAGCCTGAACCTCTCTTTTTTCTAACCATTTGATAAAGTATTGAATGTAAAAGTGAAAATGAAAGTAAGAAAATCACTTTATTTATTCATCGTTATATAAAGTTAAAAAGAATGTGAATAAGAAATTTTCGATGTAAATATGATGTCTTAATCAACTTCTACTGTTTACACCAATTTTACAGGTAAAGAGGGAAATGGGATCATT
>V300016263_L3_WHPEAkcfEAAARAA-541_1_paired_trimmed_paired_merged_contig_117249
AGACGAACGAAGAGGTCGCGATTAAGCTTGTGAGTGGCGTTTTTGTTCCAATTCAGCTGCGAAGTTTTGACTTTTTTTATTTATTTTTGGTTGATTTTGATGCCCATTTGCTAGTTTTTTAGTTACGTGTTAATTTAAGTTTAATCCGTGATCTGAGAATTTGTATGAATGATGCTTTAAGTTCATGGTCTGGTTTTCATGCTTCGGCTTTCACTTTGCGTTAGTAATGCTGAGGAATTCAAGGTTTTGTGGAACGACTTGTCCTTAGATCAATTGATTTTCCCGGTTATGTTGATGCTATTACTGCTAGGAGCTTGTGTTTCAGGTTATTTCCTCTTTATTGGCGGAGTT
>V300016263_L3_WHPEAkcfEAAARAA-541_1_paired_trimmed_paired_merged_contig_117250
GATCCTAATTGTTTGATTTTCGGGAGCTCTGTGTTGAAATTATTCGACGAACAGTTTTGGGGTCGATTTCATATTATCCCAGCTTTTCAGCCATCGAAAATTATCATATTATCATCTTTTTATGAAAATAACGACATCATGAATTTGTATTTGTTTTTTTTTTCTGGATTATAGATATTGGGTATTGGTCAAAATCTAGTTAGGATTCAGAAAGCCTCGTTCTTTTTGCACTTAATCGGTGCAGTTTAGTTTACCATATGCAGAAACACTGGATTGCTGCTGTTACATGAATTGCAACATTGGGGTTTTCATTTTCTCACACTAGGTTAGACTCCCTGTCCCCAGAGTGTCAAAACATAGGTTTTATATGAGCAGTAGTTCCAGTGTGGCGGATGCAACAGACTCGGCTCGAGGGAAGCTGAGATGGGCTAGAATCAGTTTGGAGGTGGAGCTCTATGTTTATTATCTTTGTAGTTAACAAGACATGGAGGGGCATGCTTTTTATTAAAGCTGGCATAAGTTGATCTTTGGTGTGCCTCGACTGCATTATCACATCTCACGAGTGTATGGTCATAGCTCGTTTTTCGTATGCAATGGTGGTGTGGAAATTGGATGCAATCTGCTTGTTGTTTCCCGGTTTTATGTTCTCCTTAATCAGCAGAATGGCTCTGCTTTCTGAATTTGCTCTCTTATCAGAAGATATTTACTTCTAATATGTCACTTTATCGAGTTTTTGTTTTTCTTTAATAGTTGTGTAGAAACTATTACGAAACATTATCTGAATTCGTTTTCCTGCAGGTAAGCCTGACAGTGTATGCATTT
>V300016263_L3_WHPEAkcfEAAARAA-541_1_paired_trimmed_paired_merged_contig_117251
CTCTGATAGGAGCATCTGTAGCGGCATCAGTAACGGGGGAAAGAGAGGCGGAAGGCGCCCCGATAGAGAAGGTGAAACCTTCCAAACAATGAAAAAAATCCGTCATTGGGGATAACTTCGAAGCTTATCGGGCCTCCTCTTGTAAGCTAGCTCCATTCGATCGATCGCTTCCGTTCGGAATAGATTAGTTGGGAATTGGATGCTCTGCAGTGAAGGGCCTAGCTGCTAAAGCAGTTGATCCACTCGATAGGGCGGGAAACGGATAGAGATGAAGATGCAGAGTCTGATGCGCTTCTCATCCCATTGAAGAAGAGGTGGGTTTCCTGGGC
>V300016263_L3_WHPEAkcfEAAARAA-541_1_paired_trimmed_paired_merged_contig_117252
CAGGGTGTAGGGAAGGGTAAGATGATTCTTATTCTGTTAGTCGGTCTGTATGTGTGGAATTTTCAGTTGTAGGGGAAGAATACGATTGAAAGCAATATAGAACTTGAAATCCTGTGTTGTTCTGGCTTGTCTATATTGCTGTCTCATCATATGAATGGTTTCCGATAACCAGCAGTCATGGCCTTTGGGTGTTAATGAATTGTTCCATTTTCTTGTCTCGCACAATATTTACAAACCAATTTTTAAAAAATGACCTTGTTTGATATGATTCATTGTTTGTGCCTAATGGTGCATATAAACCCTTCTTTCTTGTTTGGCATGATTCATGCTGTCTAGTGTATTTTTCGGTTTGCTATGACTTCTTACCATGTTCATATGTTTATGCAATTTTTTTTTTTTCATGACATATGCTGTACATCTTTGTCTGTTAATTCATGCTTATATCCATTTCCTTGTTTTGGTTCATGCTTATTTTAATGTGGTTATGCAGTTTTTGAGCCCTATAAGGACGGCA
>V300016263_L3_WHPEAkcfEAAARAA-541_1_paired_trimmed_paired_merged_contig_117253
ATTTCCAGAATAATGTGATTTCACTGAATTGAAAATTTGAAACCAGGGGCTGACAACCCCTACCTGTGCCCGCATTTAATTGGGTAATGAGAAGCTCTTGATCTAGATACTGATTCTTGCTGATAGTCAGCATCTGTTAAGTTTACTTCTTGTGGGATTGTAAGAAATCAATATGGTAATGCCTGGAAAAAGTTGCAGGATTGTCATTTTTTTTCATGTATTGCCGAAGACACAATTACAAATTCCCTGCTGTTTTAC
>V300016263_L3_WHPEAkcfEAAARAA-541_1_paired_trimmed_paired_merged_contig_117254
ATCCAGTTCCTGATAACCTCAAGGATTAGGAGCAAAATTTCGAGTCTAAAATGTCAAAGAAATCATCAGAATTTGCTTCATCTACCAATACTCCTCTCTTCAGATAATCAAATATTCGTCCACGTGGATCGGAAGGTTTCTGACCAGCATTAATTTTATCTGGAACAGCTTATGAAATTAATTATGTATTGATCAATTGGAGATCAATTATATATTAGGGTCTATTGATTTTAATTACCAAAATTAACTATGTATTGAGA
>V300016263_L3_WHPEAkcfEAAARAA-541_1_paired_trimmed_paired_merged_contig_117255
ACCAATCTATACCGCTCCTCTACTCTTGTGGATATCCCTTCTCCTAGCTCATTCCTTAGCCATGCATCCTGTTGAGATCGTGTGTAGAGTTCTGCTCGTGTATTTCCAACACCACCGCCTTCTCTATGTTGTCTGCCTTTACGGGTAGTGTCGCTCGTGGGTTTCCACAAGCTTAATTTTGATAGTTGGCTTTTCTCGTTTAGTTGCTGGCTATTCTAGTTTTACTGTGCTCGAGGAGTGAATTGAAGTGGGAAGATGCAATCGATGAGGCGATGCTCGGCAGTGGA
>V300016263_L3_WHPEAkcfEAAARAA-541_1_paired_trimmed_paired_merged_contig_117256
CTATCTCTTTACATATTAATGCTCCTCTACCTTGGGTATAGCCCAACTTAGGGAAAATCATGTACATCTTGTGTATGCTTTTCTATCTCTATCTCTTTACATATTATCATCTATATATTTGCTATATGGCTGACAGATTGTACTGCTGTATGACGGGAAATAAGCAGCACCCTGATTTGGTGTTAATTAAAGATGGTATTCACCAATTCCCCTTTTTTTTT
>V300016263_L3_WHPEAkcfEAAARAA-541_1_paired_trimmed_paired_merged_contig_117257
GCAACAGGACAAGCAATTGTGGTACAGAAATATTATGGTCTGGATGTTCAAGTGCAGGTCAATTAATGTGCATTATGTATGTAGGATATGTGAGTGTGCAGAGAAATTTCACCTGCTCAAGCAGATGCGTATAGTTATAGATTGGCATATGATGTTTAAACATTTACGGTTATATTTATATATAAATCTATGTATTACATTGTGCAAACTTATGTTGCATCATAACAACTGATAGCTTTTTAAAGAAAAGTACGCTGTAAATATTATCATGCTAGTATCACTTCTGAGTCTACTAGCTTATCAC
>V300016263_L3_WHPEAkcfEAAARAA-541_1_paired_trimmed_paired_merged_contig_117258
TGCAATGGATGAAAATGGAATCTCCGGAAATCTGCAAAATGAAATGGTAAGGATGTACGCATTGTTCACAAATAATAAGACCAATTTATTAGTTGGAATTTTAAGGTCATTTGGAATTGCCGAGAAGCTAAAAAGGTAGATAACTAAGGCTTTACCCACAATTGAGTTCTCGGTCTCACCTAGCGTAAAAGAGAATCGAATCCCTTGAGTTAACCGTTGTAAAGGAATCAGAAATTGAACCTTTGGCGAGATTCTTCCCCACACCCGTTCGGTAGTCTACTTCGGTTACAACACTATTTTCCCTCCGATCCGGGGCATAAGATAAGAGCAATCCATAGGACTCCCAATTCCAAAAAGTAGCTATCAATTAAATTAAAAGAGGCAAGCGGATTGGATTTTTTTATTTAGTTATTGCACTAGTTCCCAAAACAAAGCGTTCCTGATGTAATGACTGCAAATGTTTCCCGACTCGCTGAGAGTGAAAGAGCCGACCTTTCTATCGATTTTCTATAGAAGAACCTTGAGCTTTGAAGCAAGTGGTCTATGCTAGCTCGTTTTCGAGAGGAAGAGTTTGCTTTTCGGTTCATGCTATGGTATCGGAATGTCTCCCATTAGGAGAAGTTGTATCAGAAACTTATTACATGCCAGCGCTACTGCTGTAGTGGGGGGCGAGGTCA
>V300016263_L3_WHPEAkcfEAAARAA-541_1_paired_trimmed_paired_merged_contig_117259
TAGTTGATTGAGGAAGCACATCCTTTGTTCTTTTTGGTTTGTTCATCTTCTTCTGAATAAATATAGTGCTCGACTCGAGTTATTGAAAAGAATATTAATCTAGTACTACTATCAATGTAAGGGGAAATTGTTGACTGCTTCTATCATTTGATTGTAACTTTGGCAGCTTAATATTATTGCACGGATTGGGAAAGGTTAGATTAATTTCGTCTTTTGACGG
>V300016263_L3_WHPEAkcfEAAARAA-541_1_paired_trimmed_paired_merged_contig_117260
CGGCATTTCATTCCGCCTCGACTATCTATTTTGTTTCGGCATGTCATTCCGCCTCGACTATACACAGTGATGTGGTATTTCTTCGGCTTATGTTTGTTGTGTTTGTCATGTTTTTTAGGAATCTGTTGCTAATCTTTTTTATGGGTGTCAGTTTCTAAGCATCTTTAGTGGTTAGCATGTTGATTGGTACATCTTTGCCTTTTTCATATTCTTTAGTTGTTTTTTCTGGATATATTTGTGCGGAAGCCCTTTTTCTGTCAGTAGGCCAATCTATGGGTCATTGCGGGTCTTTTTACTAGTTCGGCTATTCAGAAAGTTCAAAACAAGTTTATTTTTCCGGCTCGTTCAATCTCTTACCATCGTCTTTGCATGTTTATCATTTTTGAGCTTGTGCATGGCAGGATGTTTATTCATGGATTCTCTCATGGTTTAAATATTATTCAGCCTATTCCTCGCAAGGTAC
>V300016263_L3_WHPEAkcfEAAARAA-541_1_paired_trimmed_paired_merged_contig_117261
AAGGTGATGAAGAGTCCATGGTAATAGCCATTTCATTTCTTAGTTTATATGAAAATTCATGTTTTTAATCTTTAGTCAAATAATTAAGTTTGTTTACTTTGGGAAATGCTAATATAATATAATACTCGTCTTCGTTAAAGTTTATTGAACTGTTCTGTTCATTTTATAGCAATTTATGATCAAGCACTTTACGGTGAAATTCTAGAGTTTTTTAAGATACCTGTTTACCTTTGAGAAAGAGATAAACCATGATATACTTGGCATTAATTTTTATATTAGTGAAGTATCTTTT
>V300016263_L3_WHPEAkcfEAAARAA-541_1_paired_trimmed_paired_merged_contig_117262
GGTGATGAAGAGTCCATGGTAATGGCCATTTCATTTCTTAGTTTATATGAAAATTCATGTTTTTAATCTTTAGTCAAATAATTAAGTTTGTTTACTTTGGGAAACGCTAATATAATATAATACTCGTCTTCGTTAAAGTTTATTGAACTGTTCTGTTCATTTTATAGCAATTTATGATCAAGCACTTTACGATGAAATTCTAGAGTTTTTTAAGATACCTGTTTACCTTTGAGAAAGAGATAAACCATGATGTAGTTGGCATTATTTTTTATATTAGTGAAGTATCTTTT
>V300016263_L3_WHPEAkcfEAAARAA-541_1_paired_trimmed_paired_merged_contig_117263
CCACCATGAACTTTTGGCTACACAAAATCTTCCATTCAAGACGCGACAACCTTAGAAAAACTGTTTCCGATCCTCAAGCTCAAGGGGATAAACAAGTCCCATAATGGAAAACTATTAAATTAATTACCGTTTTGAATTGTGAGTTCGAGAGTCTACATGCTTTCTTACACACCTACATCCCGGAGGTTCTTCATAACATATTACTCATTGGTTTGTTTTGTCAGATGAATCAAG
>V300016263_L3_WHPEAkcfEAAARAA-541_1_paired_trimmed_paired_merged_contig_117264
GAAAAGCATAGGTATATTCACAGTATCTCAATTTTTTCTATTAAACTGGAGTCATGAGACTGGATGAAATTGAAAACGGGAGTTCTAGGATGTCAGTCATTAATTAACACAGCGATGCAGTTATATGTGTTTTCAATATGAAGTTACTTTCGTTCTAGTAAAAATAGAAGTTGATTTTTGCTTAAAAAAATGCATATGGTT
>V300016263_L3_WHPEAkcfEAAARAA-541_1_paired_trimmed_paired_merged_contig_117265
CCCAAGCACACATTGAAAAGCATAGGTATATTCACAGTATCTCAATTTTTTCTATTAAACTGGAGTCATGAGACTGGATGAAATTGAAAACGGGAGTTCTAGGATGTTAGTCATTAATTACCACAGCGATGCAGTTATATGTGTTTTCAGTATGAAACTTTTGTTTTAGTAAAAATAGAAGTTGATTTTTGCTTAAAAAAATGCATATGTACAAATAGAAATGACATGGATGCTCACTTGGGACATCAGATAAATTTAGAACAATAGTCAGGCAACTTTGGGAAGTGTTCCTTCTTTCTGTACAATTTCTTGCTTTACTTTGATGGTAACAAAGACAAGATGCTACCCA
>V300016263_L3_WHPEAkcfEAAARAA-541_1_paired_trimmed_paired_merged_contig_117266
ATAGAAATTACCCCCCAAAAAAAAAAAAAAAAAACCGCTGTCTATATAAGCCTTGAAAAAATTGATGGCACCGAAGGTCTCAGGCGCATTGCATGACCTATCTACCTAACCTACTCATCCACCTGCCACATTCTTCTCTGCTTAATCAGAGGCTTAGAGTTCATCCATATGACCGAAAACCCAACACTCTAGTTTTGGAACCCCAAAACCAAAAACCACCATCGGATATACACAAAACACAACACACACACTCCAATGGATCACCCAAAACACTCCTCTCTCGGATCCCATCTTGCCTTCCTCGCTCTATTCTTGGCTTGCGTTGTTTATGTTTGCATATGGTCGTCTTCTTCCTCTCTAATAAACCCTCTCTTTCCCTTTCAGA
>V300016263_L3_WHPEAkcfEAAARAA-541_1_paired_trimmed_paired_merged_contig_117267
TGTTGGCTTGGGCTCTGTTCTGGAATAGCAGGAGTTGTTCTTCGAGGAAGATAGTAGATGTCGAAACTCCACGATCTTGGATAACTTGATCTTTTGTTTCCTTTCCCTTTTCAACTACTCCTTTATGTGTCAAACTGTGATTTGCATATACAGAGAGTATGATTCGGTTTTATTGGGTGTTTTCTTCGGTTGGTTTTTAAGACAAATATGAACATTGAATTCCTGGTTGCTATTTTCTGAGTTTCTCTTGGTTATTGATGGCCCAATAGAGGAAGAGGTTGCTTGCTTGCCTATCTATGGCTGTGCCTGAAACGTGACGATCCCAACTTGAATGGAACAAAAGGATGCATGATGATAAACATGTCTGAGTAGAGGCATAATTTTTTTTTATATTCACCAAATGATGTGTCCGAGTCGTGTTAAATGTAAACGAGGTCTAAGGATGCCCCAGATATTA
>V300016263_L3_WHPEAkcfEAAARAA-541_1_paired_trimmed_paired_merged_contig_117268
TATTCCAAAATGGTAGTTAGAATTGCATGAACATATGTTCACGTGTCTCTTGAAGAACTGATCATCAACATGAGCTAATATGCATTTTGTACAGATGTGGTAGGGTTTCACTTACACTTGGCCAATCTTGTACATATGATACTTCTAGTGAACGACAATCATATTCACATTAAAAAAAAAGTATAGAATTACAAATGAAAATTATCATCCCCACGAACTCTACCAACCTTAAAAGTTCTCCAACTG
>V300016263_L3_WHPEAkcfEAAARAA-541_1_paired_trimmed_paired_merged_contig_117269
GATGATCCATTTTGTAATTATATCTTCTTTTTTTGTTGGTTAAAAAATGGGTTGAAGAACTGGAAATTTGTACTGGATAGTGGATACTGTTTCAACATAGACGTTTCTACATTTTGGCCAAAGTAGATCTGAAAATATGTTGTCATAGTATTACATTTTTATCTGCAAAATCTTTGAATATCATTAAGTTTGTATTCTGATGCTGTTGGTTCAGGCGCTATGGTATAATGTT
>V300016263_L3_WHPEAkcfEAAARAA-541_1_paired_trimmed_paired_merged_contig_117270
TTTTTGCATCAACAAATCATTGTGAAACTCTAATCGTGGTCACTTGCCGCATTAGTAACCCACGACTAAACCAATCCACCAAGTAAGGTCGGTCGGCCACAAAACATATCAAATGCATTCATACGAGCTCAACCTCAAACTTATTTCATCCAAGCGTAAGTGGAGAATACTACTGGACTAAAAGGGCGTTAGTCAGAAAGAGAGATGCCACTAGACCAAGTGTTTGTTAAGAAATCCTAAATCGCGG
>V300016263_L3_WHPEAkcfEAAARAA-541_1_paired_trimmed_paired_merged_contig_117271
CCGGTCTGCTTTCTCCCTACAAAACCAGAAGCAAAGAATAGGAATGCTTACAAACACGAATAACGTCCATGCAAATGAAAACACCGAAAGCAACATGATGCATTGTCAAAACGATATTCAGCCACCAAAGATCAAAGTGTGAGTTTAAAAGGGGAGCCTTATGGTAAACTGGATTTGAAAACAAAATAGGACAACATAAGAGGATGCACTTCAATGTCAAAACAGAGGAGACAGTAACTTACAAAAAACTATAAATAAAAAGTAAAAACTAAATAAATAAAAATCCATAAGAAGTGGATTCCCTTCAATAGACAAGATATAGTGCATTCTTAGCTATAACATGTCCTTGAATTTGCAAAACATGTGGTTATGTTGAGACCTAACTATGATACTCTTTTTCCGATTATAAGTCAAAAATACAAGATTGGTTCTTCAATAAATCAAATTAGAGCTTAAACAATCATAGAGCACCTGATGACTTGG
>V300016263_L3_WHPEAkcfEAAARAA-541_1_paired_trimmed_paired_merged_contig_117272
AAATTTCATTTCGATCAGAAGCAACGTAACGTATGTAAAGTAAGGCAAGGGTCAACTCTTGATAGATTCAATTCGCAAACTCTCTCGCCTGAAGTTTGCAACAAGCCTTTCACACACCTCAGTCCAAGTCCATTTACGCTCTAACTGTTGCAAGTGTTTTCGAAGCTCTGGGGTCAGGTCCACGCCACAGCACCGCAGCTATGTCTTGAGTATCAGCGGACGCTTAGATTTCAATCAATGAGAGATTGAA
>V300016263_L3_WHPEAkcfEAAARAA-541_1_paired_trimmed_paired_merged_contig_117273
CCCCTGCCAGAAGAACACTACCCACTTGGTTTGATTTCCTGGTATGGGTCGAATCATTGAAAAAAAAAAATCAATTTGGTTGGGGTTTTGGCAAGAATTGCAAAGATTCTGAGTTAGATATGTTGAAAATTCGTACCCAGTTGAAGAAATGGATTGGGCGATTTTTCCCAACTTCTTGAGCTTTTTGGTGAATTGGGTTATTTATTATCTCTGTGTTAATCTTCTAAATGGGTTTAGTTTTGGTTCGTGTGGGTTATTACCTTCTGAATTTCTCTCTTTTTTTTTCTT
>V300016263_L3_WHPEAkcfEAAARAA-541_1_paired_trimmed_paired_merged_contig_117274
GGAATCCACCGTGCTAATCCCCATCTGTTCAAACGAAAATATTATGGATTACGAGTTTGCAACACATTATTTACTCATGAAACCATCTTCAGCGCGGAAGATTGTTCATTGTGTATCGTACTTCTACCTATCATTCATATGTAAAACGATGTTCTTTTACTTTCTGAAAAACAATAATATGAGACAATTTTGACATGTTAAGATCGCTTACTTGAAGAGACACTAGGATGTTTGAG
>V300016263_L3_WHPEAkcfEAAARAA-541_1_paired_trimmed_paired_merged_contig_117275
TGGGTTGTTGGTCGACGACGAAGTAGGGAACCGGGTTTGAATCGGGTCGCTCCGGCTCGGCTTGATGGGCTGCTTTGGGGCGGTAGAGTCAAACTGGGCTTTTACTTAACACCTCGTCGCTCTGTCTTGGTTTGGATTTGTTGCGGATCCATATTGGAAAAGAAGGATTCAAACGCTAGACATTGGATACAGAGGAATTGGTGGAGAATGACAAGTGACATGGGAATTGGGAAGGCTGCTTGAAACCATGGACCAATAAAATTACAAAAAAGTCTAAAACAGTTGGCTAAGAGTTTGAGTAGTTTTCATGGAGGATGAATGGTGTGAGTTTTGCATGTTAGAGAGACTAAATTTTGCAA
>V300016263_L3_WHPEAkcfEAAARAA-541_1_paired_trimmed_paired_merged_contig_117276
TACCATTTCTGTTTGTGTTCATCTGCATTTAAATCAAATAAATTGTTTATATGGCCTTATTGATATACTGCTACTCAGTTGGCATTTTAAAGGCTCTGACTTTGATTTCTAATGATTTAAAGTTTCCAACTTTCAAGTCTGATTTGCTTTTTCCAAAAGACTGCTTTTGCCTGGCACCCTTGATTCTCAATCCTGGTCTCACAACTTGCTGCCCAACTTGTTTTCTAGATATCTAATTGTGGACCAATGATAAGGATACAGGAATTGAAAAGAAATAGATAGATCTGATGGATTTAAATTCACTTGCTTTCTATGGACACCTTCTGTAGATTATCATCTTCTACTTTTTGTATCCTCTGTATTCCAGGTTCAATGTATGATAATTCGTT
>V300016263_L3_WHPEAkcfEAAARAA-541_1_paired_trimmed_paired_merged_contig_117277
TCATTGGATCTTGTTCAACAGGTTCATTTCTGTATGTGATGTCTATATTTTCGTTGAATAATGTTGAGCACAGTGGAAGATATGTAATTTGTTAGCCGCTATTTTTCTGGCATCTTGCATGAGTATTGAGCAATTTCAACCAAATAATAAAAGTTTATGGCGTAAGATATAGGTATTAGGAGAGCACATTTTTCTGCGGTTTTGAGTGTTTTAAATAGTAGTCGAATCATTTTACATTTTCTCAATTCCCTCGTAACAATTTTCTAACAGGTTCTTCCCAGTAATGAACAA
>V300016263_L3_WHPEAkcfEAAARAA-541_1_paired_trimmed_paired_merged_contig_117278
ACGCCTTTTTACATGGAGAGTTAAATGAGGAGGTGTACATGAAGCAACCTCCAGGGTTTGTCAATCCTCAATGTCCCACACATGTGTGTAAGTTGGTTAAGTCCTTGTATGGGCTTAAGCAAGCTCCCCGAGCATGGAATGCTAAATTTACAGGTTATTTGGCAGCCGTGGGTTTTCATACTTCTTCCTCAGATTCTAGTCTTTTTGTTAAACGCGTGGGTACTGATGTGGTTATACTACTTCTCTATGTCGATGATATCATCCTTACAGGTTCCAATACTATTGTAATTCAATCTGTCATTGATGATCTTGCTGGTGTTTTTTCTCTCACGGACATGGGTCAATTAACATATTTTCTGGGTTTGCAAATCCAATACAAGTCCAATGGTGATATGTTTGTTCATCAGGAGAAGTATATTAAGGACTTGATTCATAAAGCAGGCATGGATAATTGTAAATCCTGTGCTACTCCTTGCAAGCCTCATAGTTCTGTTTTGGTTGCTGAAGGGGAATTGTTGACAGACCCTACTTTGTACAGAAACCTTGTTGGATCATTGCAATATCTAACCT
>V300016263_L3_WHPEAkcfEAAARAA-541_1_paired_trimmed_paired_merged_contig_117279
TTAATAGCAATGGTCCAGGTAATACTCCAAGCTTTTTTTTTTTTTTTTTTTAATTTATTTTTTTTTCAATCCTTGTTGACATATCATATAGTAACTTCAGGATATATTAAAAAATCAGGCTGCCAATACTACTACTTGCCTCAAGAGTTGGCTGCTCAGTGTGCAAAGGAAACTCGAAGGACCAGGTGCTCAGCTCGTGAAAAATTTCATCTT
>V300016263_L3_WHPEAkcfEAAARAA-541_1_paired_trimmed_paired_merged_contig_117280
TAACTTTGATGTTTAAGGAACACGACTATATTATGCAACCAATCATGTTCTGCTGAACAACTTTCCCAATTCCTATATTTTTTGGGACGTCGACGGATCTCTGGGGCGGCGCCCATGGCTGTCTCATCCCCTCCTGTTGTATGCCCATGGTTTTTCCTTGATTCAAATTCTCCAATTCCTGCTCCCATCGCTCAGGTTTCGGTTCCCAAACCCAAAACCTTTGCTGCGATTTTGACTGATGGTTTAGAAAATTCTGTCACGCTTAGCCAATTACCAACTCCAACGATTAGGGGAGATGTTACCTATGTTAAGATCAGTGAAGACATCTATCAGGAACAAATTAAATCATGCCGCACCAATCTTTTGGGTCGCT
>V300016263_L3_WHPEAkcfEAAARAA-541_1_paired_trimmed_paired_merged_contig_117281
ATGGAGTGACTATTCAACCTTCAACGAGGGATTCTGCCAATAATGGCAGATAATCATTTTGAGGTAACTAAGAACTAAGAAGGTTAAATAGTATAGAAGCAACAATAGTGGAAAACAGTTCAGGATTTATGCTAATCAACTTCTGAAACAATCCTCACAGACATGTAAATTTGACTCCCTAAGGATCATTCTGTATTATTATTAGTACTGCAGTCCACCCTACCATGATGTCACGTACATAGAATGACATGTATCGTAAATCTAAGATCAGATAATATCAAATTCATTTCCTGTCCTAAAGGCCCCGGTCACTAATGGATTTATTATAGTAGGAATGAGAATTTGCATTAATCAATACTCCAAAAACATCCAACAAGAATAGTGCTATAGCAGGCTGATCCCAAAGTCAAAAATAACTTCAACAGGGTCTGGATTAAGATCAATATAACACTAACAGGTTCTAGAGCATATTGACTTTCAGCATATCAACCAAAATAAGAAATTACAAAAATACAAAGTAGGCCAGAGACGTAAGGCTTACAATATGGGATGCATACTTATCC
>V300016263_L3_WHPEAkcfEAAARAA-541_1_paired_trimmed_paired_merged_contig_117282
CTACTAAGAGCTAATTTACTCTTCTATCTTCATATGATAGCCACTCTCTTGCTCTTCTATCTTCACCTTTGCTTCCCTCAGTGAGCTCCCGCACCTTATAACTGAGAATTTTTCTGGTATATCTGGAAGTTTTGTCATAAAAACTAGGAAAGGGAATCTTCCCTATGCCAGAAGTTGAACCAATTTTGCTTCATTTTTATTTTTTTATAATAAACTTTTATCATTATGC
>V300016263_L3_WHPEAkcfEAAARAA-541_1_paired_trimmed_paired_merged_contig_117283
TGAATACAGTTGAAAAATAGACGAGCAACTGAACTTCTGTTCATATTTTCAATCCTTTCTTGATTGTTTTTATAGATGACTTCATAAATTTGTTTCCCGTAGCATAGCTCTCTTCATCATCACTGGTTACCATGGGCTTCTTTCGTATGCAGTCAACACCCTTTTTCATGCCCAAAATTATAGACGGAGAAGATGGGATTCGTCGAAAGACTCTAGCACTCTCAGACCTTGTAAGTTTTCTTTCCTTTCCGTTACTATGGTCCCTTCTTTCCCTCCCTTCAAAACTCTTCCTGCTAACAACTCCCTTAAGGGCCTTAACAGGAGTATGCACTTGATTTGCATTTGCATTCTTCTCTTGGACAATTAACTGCTGCTTCGGTACACCTACTTTAGCATTAGCCTCTGGACACTTACGATTCTTGACATCCTGTGGGCACTTCAAATTCATTTGACTGATTATATCACTGGTCCTGTGTTTTTCATTTGCACCTTCTTCAACTTGACTGATTATATCACCGGTC
>V300016263_L3_WHPEAkcfEAAARAA-541_1_paired_trimmed_paired_merged_contig_117284
TCATATTAATATTTGTAATTAGTGGATAGCGTAATTACACGATAAAAAACAATAGAGAATGAGAATTGGAAAAAGGAAGGTGAGCACATTAAAGTTTTTTCACAAAAGCTTATTAATTATGCAATGTGCGTTTTGTTTGCATTTCGTAGTTACTATTTTGTATCTTAATTTTACGTAATGTAAAGTATTTTACTAAAAACTGTTTTGTCATTGTTAAACCATGTGTGTGTATCTAACAGTAGCAAAAAATGGAGAGATGTTCATACCGAGCTTGATAAAATAGAGCAATAA
>V300016263_L3_WHPEAkcfEAAARAA-541_1_paired_trimmed_paired_merged_contig_117285
AGCTTAGAAAATAAATTTTGCACGTTGGGAAACCATTTGTCATTAACAAACTTAGTGTTCAACAACACGATAAATTCGAAGTTCAGAAACCTTTCAAGTTATTTTCTTTTGTTCCATTTTGATCTTTTGCACACCTTAAATCTTTAGCCATTACTCTGAACCCTAATACACGTTGGTTATCAAGTCTTAAAATGGGTTGGAACCTATTGAATTTGCTAACTAGTGGCTGTTGCATTCTATCTATAGCAGGATTTTCACAGAAGTAGACTGGC
>V300016263_L3_WHPEAkcfEAAARAA-541_1_paired_trimmed_paired_merged_contig_117286
TTTAAAAAACTACATGTTGTAACGGCTGATTTAGATTCTGTTTTTTATGATATAAAGAAAGATTTCAATCATCAACCGTCATATCATGTAATGTACAAAATATGATTAAAATATATATTTGATTTTAATCAAAGAAAAGCCACCACCAATCACCATTCACCATTTCATTCGTGTTCTTGTTTGCAAACTCTAAAGCTTCACCACTTCAGGAATATGAACCGGGTACCTATCGATACAATCAACCCAGGGTCCATCCGACGCCGTTTTGATGGCCCGATTGCACTTCCAGACCGCGCTGTTGCACTTAAACCCGCTCC
>V300016263_L3_WHPEAkcfEAAARAA-541_1_paired_trimmed_paired_merged_contig_117287
TATCAAAGATATTGTTAAAGTGATTCGTGATAAGCTAAGTCGCACACACTTGAGCGTTGAATCAAAACTGGTTGGAATCCATTCTCGAGTCGAAGACATCAATTTATGGTTACAAGATCCATCACATGATGTTGGTATGCTTGTTGTTTGTGGGCTGCCTGGAATAGGGAAGACAACCATTGCAAAATGTGTTTACAATTCAAACTTTGAAAGTTTTGAAGGAAG
>V300016263_L3_WHPEAkcfEAAARAA-541_1_paired_trimmed_paired_merged_contig_117288
CAACGATACATAAGATATGATAATAATGACATGTATTATTTGATTGTAATGTTTAAGGGAGCTTTGTGGTCCTATAGTGGCCATGTGTAGGACTGGTAAGTTGCAACTATCACATAGGTTCTTCCTAAGGTCAAGACTTGAGTGCATAATTAGGTTAGTTGGGGATACCTGTGGCCTTGGTTTTTCAGTTGAGGTATGCTAATCCTGCCCTTAAATTCGAATCCCATGTTTGCCTGGCTTGATAGATGCAACACATTTGTCGGCATGTTTGTGCCCATAATGTCAATAGCAAACCATGTCTTTGGCCTAATAGCATTGGCGACGACTACCTTATCCAAATTCTGACGGCTTAAGATACTTCATGCTTCAATGCTTCATGTTGCAGAACTCCAGGAAATGGATCGAGCGGTGGTCCTGGTGAATCGGAGATAGTGCTCCATAGGCATTCCAAGCTCGATGTCGTGCTTTATGCTTGTTGTATGTTTCACATGCAGTGCACGAAAGATCAGAATGAGTCGGCAGAATGCAGTGCGTTGCCTCAACACCTCCAAGAGCTTGGATACCGTCATTCTCTTGGCCAGCACTTCTTCTTATAATATCCGACCATATTTTCGTTATTGGGATCCGGATGCTCAGTCAGAAATCGCTGGATAAGTTCTCGAGCCTCCTCGCAAGTGAAGCTGAACAACATACGCACCCCGTCCATGTGCCGGGAGTAGAGCCTGATAGGATGAGTCTTGGACTACACGTTTGTTTAGAACTGTGTTAGATAACCAAAAGCTCTTTCAGAAAACCAAAAACGCTTATGTCAATCACATGAAAAAAAGTTGAAAAGGT
>V300016263_L3_WHPEAkcfEAAARAA-541_1_paired_trimmed_paired_merged_contig_117289
GTTGCCAAATATTTCTTAGATCGGGTTAGTCATTACTCGTTTTCACCTTACTCTTTCGGCTCCAAATTGCATGCCTGTTAAAACTTTATTTGGAAGATCAAAGTTTGTTAATCACAGAATTGATAGTATTCCTTTTATGGTATTTTCATATTTAGTTTATGATCTTTCACATTTACTTTGAATTAATATTAAGACTATGTTTGGATTGAATATGGTTTAATTGGTTGATATATACGTGGGTGACATTTTAAGCAGGCTTGGATGCTTTGTCGCTAGCTAAACTAAATTTGCAATATTCATGTTTTATTCTTGTGCACGTTTGGTGTTTCATTTCTAACAGGCTATAGAAATATCAAGTAA
>V300016263_L3_WHPEAkcfEAAARAA-541_1_paired_trimmed_paired_merged_contig_117290
AAATTAGAAACACCTCAATTCACTTAGAACCATAAATTACTTGCCTTCATTTTCGCTATATCCTAACAATGGTTACTAATAGTTCGAGTATTAAACGTTCTGCAACGAAAAATATGAAACACCTCATACTAATAACATTTCCATCAAAATCATTATTTAAACAAACTTTTCACTGCGGAGCTACTAAGGGCACCTAAAATGTA
>V300016263_L3_WHPEAkcfEAAARAA-541_1_paired_trimmed_paired_merged_contig_117291
GAACAAAAAGAGCCATTAAAGAGTTCAAAAACAACAAAATATGAGTTATACCAATCATAATGACATGGAGGAATATGATCAAGGCTGCAATGTTAAAATGGTCAGTGAGTTTTACTTACTGGATCAATTTAATCCTTATGTTTTCAATTTAGTCATTTTGATCATTGTGTTTATTTTCGTTAGCCAATTAAGTACATTTTTCCAAATTATTTGTTTGATTTAAAATATTTAAAAATAATATTAAATTAAAA
>V300016263_L3_WHPEAkcfEAAARAA-541_1_paired_trimmed_paired_merged_contig_117292
AAAAAAGACCAAGAAAGAGTGAGTTTTTATTTTACTTTTTAATCAATTAATTTCTCGCTTTTCTTAGCTTAAAGTTTTGTATTCGAGAGATACCGATTTCGTTACAGATGAAGATAGAAATGGGTTTTCTTGGAGATTGAAAGTTTGGGATTTTTGGGTAAAAGGGCAAGTCAAATTTAATAAAAAGCCTGGTGAACGGTGAGATATTAATGCTTTTGTAATTTCTTGTGTTGGGAGAAAAGGTTGAAAGGCAAGAAGGCGAGTCAG
>V300016263_L3_WHPEAkcfEAAARAA-541_1_paired_trimmed_paired_merged_contig_117293
AGAAATCAACTATCCAGTTTCAAAGGTACATCTTAAGTGAGCAAATTATCTGTTTCGTGTTTAGATGCATGTCAACTGGAACCTTTGCAGCGGTTACGGGTAATGTCTTTTCGGCTTTTCGCCTTTGGTGTATTTTGTGTTTGCAGGGGATCATAGGGCCCTGCTAAATTTGTCATTTATGAACCAAAAGAATTTCATAATGTACTTCATCTATTGATTTTTGGACTTTTAGGGACTTTTAAGGGGGGAAAAGGTGGTTATTTTAAGTTCAGCAGAACTAGGAATACATGAGTTTAATAATTAACATGACACCCTCCTTTGTTCCAGTTCTTTCGTGAAACAACAC
>V300016263_L3_WHPEAkcfEAAARAA-541_1_paired_trimmed_paired_merged_contig_117294
TCACCTCATTCCTTTGCAGGTGCAGCTGAAGAACAATACATTAGAGTTCAGTTGAAATACAGAGTGTGTCGGACACTCGATTACACCTACAAATTATGTACAAATGACAAGTAGCATTTGAATCTTCATGCATGAGTTGGCAAACGGAATTAAATAAAATTGCACTTCCATTTTAAATTGATGAGAATACTCATGTGGGATGCAGGTACACCTGCGGTCCGCAACACAGGAGTCATAGAGATGACCATACGGTCCATTCCCACAAAAATCACTCTTGACGTTGATGGTAAGTTTGTATGTGCCGTATGTCATTTTTAACAAACTAGGAAATGATGTCGACATGGCTTACTGCGAGTTCCATAATTAGGATCCATTAGATAAGCCATAAAATCACAACTAGAATCT
>V300016263_L3_WHPEAkcfEAAARAA-541_1_paired_trimmed_paired_merged_contig_117295
GAAAGCATTTGCACAATATGCTGATGTAGGTGTTCTTGATGCATATTCACGTGCAACACCTTTATTCACAAAGCACAGCGACAGTTAGAATTGATTACATAATATTTAACATCTTCTTAATGTAATTTGGGAATTGAGCTGTTGCATCAATTACTGTGTTTTGATATTAACTGGAAATTTCTTTTGATCTTTTTTGGATTTACAGCTTTTGAAGCCAGACATATTTTCCT
>V300016263_L3_WHPEAkcfEAAARAA-541_1_paired_trimmed_paired_merged_contig_117296
AAAATGTGGTCCGGGATACTTCCCAAGGTGAACCCTACTGTATGTTCTAGTATTTGGAAAGTGAGAAGCGGGAGCGGGTTAGGAGATTTGAAAACTTTACTACCTTGTCGTGGGAAATTGTTGTCACGGAGTTCAGGGTTGTCGTGGGAAAATCTATGGCTGCTTCAAGTACGACACCTGTCTTTGGAGACGTTTATGTTGATGGATTAATTTCAAATTACGGGTGTTCGAGCAAAGATTTATCTGGAGAATGTTCCTGGGACCTTAGCATAGCTCTCTAAGGGATTGTCACTTTGGATGTGTAGTCGAGCTCTTGCTTGCTGATGTGCTACAAGAAGAGGACAAA
>V300016263_L3_WHPEAkcfEAAARAA-541_1_paired_trimmed_paired_merged_contig_117297
TGATGTGCTACAAGAAGAGGACAAAGTCAGTTCTGAAAGGTGCTTACACCTAAGGCCCTGAGGCTTGCAATCAAAACTAACGTTGTGCTAGGCGTGTTACTGCTATCTCAGTATAGTATATGTAGAACAAGTGTGTTTTAAATTGATTATTTGCGCCCCGAGTTACTTTAAACTTCTTGTTATCAAAGGATTGTCTTGGATGGGTTAAGTCCACATTAAGTTCTTTTTCTTGCCTTGTAAA
>V300016263_L3_WHPEAkcfEAAARAA-541_1_paired_trimmed_paired_merged_contig_117298
CTTTATAATCTAGGGAATATTTGAAAACCATTCTAAATGGAATGATCGATGTGCTTGTCCTTTCGACAGCACATTCTCTAGTTTGGTTGCATTACGGAGAATGGAATCATTGCCTAAAATTGAACAAAATAAACTCGGTTTAAAGGCTATTGATAGCTATATAGATTATCTTAAATGCTATACAAACTGTTGCATTTTTTCTTCTTAATTTTGTTATTTGACTCAAATTCTGTTGGTTTGACCTGCTTCCCAGCTCCACTATCTGTATGCAATGCGTTGACC
>V300016263_L3_WHPEAkcfEAAARAA-541_1_paired_trimmed_paired_merged_contig_117299
AAAACAGTTATTGAATTACCAACTATCCAACTATCCAAAAAAATTTTGATTAAAGTCCGAACGACATAATTGATGTATGTTTTAAGTGTGGATAGAGTATCTACTACAAGTGTCCTGTTCACAAACATCCGCTTTTACAAACTACAGAGGAACTTTCAGCATTTTACAGATCGACAAAGGATATACATAGCAATAGGAAAGAAAAATATAAGTAGTTTGCCAAACTGTATCCTATTAATAGTGCAGTCCATGATACATTCGATCCAAAGAGAATCAGACCAAGAAAAAAACAAAAGTA
>V300016263_L3_WHPEAkcfEAAARAA-541_1_paired_trimmed_paired_merged_contig_117300
ATTTTTTATGAAGCTCTGGTTTTGCTTAGTTTTGTTCTGTATTGTGTGACTGAAGCGCTTGCATTTTTGTTTGTTTATTTAAATATTATTTTCTTCATTTTTTTTGTTGTAATTGTAATTCATGTTTTGGGCACTTTCACTTTCAGCGACCCTATTGTAGGTTATTATGTATTAATTCTGGAGATGGGTCCTTTTGAAAATACAAGTTTTTAACTTCTTTTTGTTGAATTTTTAATTTTAAGACGCCCGCGAGTTCATTTTTTACCTTTTATTTCCCTTCTTAAAGAAGGAAAACAAATTGTTTGCTGTCATTTTTAATGGGGTTACTATATGTTATCAATACATGTTATTGGCATGTGTTTTTACAATTTTGAGCTCAATTTGGCTACTGGGTTTTTGTAGTTTTAACAATCTGTGTGTTCTGGTGAAATCCAACATTTTCAGTGTAAATTTTTTATCTTCTCGTTGCAAATTATAGCCTTTTTTGGGTGTAATGTAATAAATTTGTTGGTATAATTTGAATAGATTGGAGCAGGCCTTACATTTATCTTACACTCTTGTCCTTCATAAAAGCTATATAGAAAACAATTGTTGACGTTGTGAAGAGTCACATGTGCTTGCATTGGTGCTGCATCCTTTGCCAATATGGTGTGCACAATAGAGAATCGGGTAAATGCGATACTTGTACAAGTCAACTATAATAGATTTAAATCTGTCTTGGTCTATGTTCTTTATCACTCTAGCAGTTCAATGAACTTTTTAGGTTTCTCCAAGAAAATGCATCTTCATTCAGGGATAGAGTACTGCTGAGTGATAATCATTTCGGACAGTGACTAATGTGCTTAGTTCTTATCTTAATTGGGAGCTACTTGTTGTCTTAAGAATAATAACGGGGTTAAGATACATAAAACAACGTACGTTTTGAGATCCAACACTGAGAAGTCCTGGTCTGCACGGAGGGTCTAAAATACTCTGTTAATACATTGGACATCACCAACAGATGCATTGTTTGTTAATTCTTGGAGTTTCTGTTATAATTGTGCATATCCTTTCCAAGGCTATTATATGTTTGCCCATTACAGACAGTTTCAATCCAGTGTAGAGATTATCAGTACGTATCGGTTCTGGTCAAACAGTCTGATGTCCCTTGTTGTGATGAATTTTAAATGAAATAAGACCATAGTATATACTTTTGCAGAATGCCCCT
>V300016263_L3_WHPEAkcfEAAARAA-541_1_paired_trimmed_paired_merged_contig_117301
TCTGCCCAATTCTTCACCAATCACTGCTTCCCACAATTCACAATTCACAAATGATTAACAACCCAGAATCCAATATATAAGTACACAATGTTATGGGTATATGTTTCTTATGTGGAAGCATACACTGAATACATTTAGAGAGAGAAAAAGGATAGAGTGAGAGAGAAGGAGGACCTTGTTGTTGATAAAGAAGGAAATTCCATGGAAAGAAGA
>V300016263_L3_WHPEAkcfEAAARAA-541_1_paired_trimmed_paired_merged_contig_117302
CAAGCGGATACTTGGCATGTACCCCCCCTTCCAGGTCCATCACAAGGGAAACGAAAACCAAGATTTGCTTTATCCGGTATCAAACGAGAGCTACGAGCAAATAGAACACCTTTCAGGAGTATCAATACCGTCACATGAATCGTAAATGCATGAATGTGATGTACCAAAAAATCTGCGGTTCCTAATGGAATAGGTAACAAAGCAACTTTTCCGCCCACTGCCACTAAATCAGCACCCCCCCAAGTCAAACTGGTGCTTGTTGTTGCACCAGGGGCTGTTGCACCGGGTGCTAAAGAATGAGTGTTTTGTATCCATTGAGCAAAGACGGGTTGTAATTGTATAGCGGTATCTGAAAACATATCTTGGGGACGCCCTAAAGCGCTCATGGTATCATTATGAATATACAAACCAAAACTGTGAAAGCCTAAAAATATACATACCCAGTTGAGGTGTGATATGATTGCATC
>V300016263_L3_WHPEAkcfEAAARAA-541_1_paired_trimmed_paired_merged_contig_117303
GAACTTTCGGATTTGGAGGCCTGTAATTGATCTGAATTTTTCGTGTATGGAAAACAATCTGCAGTTTTATTTCATGATTCTAGACATTTGTGAATCAGATGGAAAAGGAAGAGTTTTGAATGCTAATCACTGAACCAAGACATCCCATATGTTTTAAATTCTGGAAGAATTATATGTTCAGAGCATAAATTTGCAATCTTGGTTTGGATAATATTTCTTGGGATTCTCTTACTCGTAAAAGATCCATCTTGTTGCTAAACTTGGCTCAGATT
>V300016263_L3_WHPEAkcfEAAARAA-541_1_paired_trimmed_paired_merged_contig_117304
TTGTCTTCGGGTGTGGCCCACTAATGAGTGGTCTCAGGTAGGAGAGATTTTTCATTCCTATCAATTTCCTTCAAATTCCTTCAAAATGAAAAATCATTCATATTTAATTTCATTATACCTTGAATTTTATGAGTTACCGAACTCAATCCATTCCTAAAAAAACTAGACAAGCTCTAAACAAAGGGCTTAAAAGAAGATAACAAGGTCTTTTGACTATAGCACAGTCCAAGTCGTGGCAAAAATATATCAT
>V300016263_L3_WHPEAkcfEAAARAA-541_1_paired_trimmed_paired_merged_contig_117305
CCCAACAGAGACCTGTCACAAATGATCTTAATTATGTCCCACAAAAAAATGTCAGGCAATAACCAAACAAAAGAAAGTGCAGAGAGATGAAAAAACCCAACAAAACAAAAAGTCCAGATCACTCATCAATCCGTGATATTAATTTCTAGCTGCTAGTCTAGGCATGGTCAGATGATAACGAAGCAAATAAGATAATGTTGGGAT
>V300016263_L3_WHPEAkcfEAAARAA-541_1_paired_trimmed_paired_merged_contig_117307
CCTCACTTTTTGCATGTTCTAACTTGTATCTCTCTCTTCTCAACCAAAGAATATAGGAGAAGAATTCCCTGTAGTCACAGTTGCAGTATTCCAAATCAATCATACATTGCTAGGTGAAAAAATTAAAGCCTCATAACAAGCGTAATTGACTAACAATATCACCAGAGTGTCGTTCCGATGTAGGTAAGTTTTTTAGAAGAGAAACTCAAGTGCAACAAATTGTATATCCGCCACTTGTGCCTTTCTCTCTCTCCTCACATGTGAGGAGAGA
>V300016263_L3_WHPEAkcfEAAARAA-541_1_paired_trimmed_paired_merged_contig_117308
CTTGTTTGCCTTGCATGTTTTGAAATCAAGATTTATTTTCTGCAAGCAAATATGTATGTTAAAAATTGTAATACAAAGATTTGAAATCTTCAAGTAAAATATGGAAGAGAAATAAATAACAAAAATGTTTTTGGATTTTTCAAAAATTATCACTCTTTTTCAGCTTAAGATTTCGATCCAGTCCCAGCCAACCAGGATACAGCCAAACAGACACTGACAAACGGAACTAGGGTGTCCAATCTAACCAAGTGGGCCAATCAAATCGGAGG
>V300016263_L3_WHPEAkcfEAAARAA-541_1_paired_trimmed_paired_merged_contig_117309
TCTGGTTAACAAAATTCCAGGTATGAGGGATAACACATTATGACGACTGTGTATCTTACAGATGCAAAAATCATAATTATATGGAAGTTTTGTTGGCCTGTAGTATGTTGTTGATAGAAGAAATTAAACAGGCATTGCTGCCAATCAGTACACCTTGACTACCCATTATCTTCCAACTTCTTACTATTTCATTTTCTTGGCAATGCAGCTCTTGTAGACACATTGGTAGC
>V300016263_L3_WHPEAkcfEAAARAA-541_1_paired_trimmed_paired_merged_contig_117310
CATTCTTGTATAGATCAATGACCATGAAGCGCATAAGTGCTTATACGCACGGGCACATATTGCGTGGTAGTGAATATCTTTTTAGTCCTCTATGCTTAAGCATCCAATCGAAAAGCCAAAACTGTTAAAGTGCAGAACCAAATCAGAGATATATATCGCTCTACTAACTACTTAACCACCGATTGTGGGATAGTACTATAAAAATCTCATGTGGGACCCTTCTTTTAGGTGGTCATCCACGTGGACAAGTTACGAGTGGTTCTCATGTCATGTGCGATCCCTTTAAAGGTTTAAGGTTAAACTGTTGGGTAACCGGTGGTCATCCAACCCTAAATCTTAACCTTTAGGGGTGGAAAGGTCAACTAAGTATATGTAGACCATATAGATATACCAGGTACTTGGCATAACCACAACAGGGCTAGCGCTTAACAATGACTACGTACAGACAAGTGTAAAAGAGAACGAACCTGACAACATCACGATGAGAGAAGC
>V300016263_L3_WHPEAkcfEAAARAA-541_1_paired_trimmed_paired_merged_contig_117311
TTTTAGAAACCGCAAGATGCAAATCTAACACTACAAATTAACGATGCAACCAGAAGCGTTCGAGAAAACAATGCTATTTTGTTGCCCAAGAAACATTCACCCTAAAGACACGCCAGTACTCAATCAACTCAACACCGACGATGATAAAGTTACATGCTTGAATCGAGTTTTAGTACTTATTCCCAGAGCAAATTTCACAAACTAATGGAAATTATCACAAACCAACAAAACCGCGAAGTCAACTCGAAGCAATGACCAGTCAAAGTACTCCAAGCAACAAAATTTTGAAGTAAAAATGCATCAAATTCACAAATCGTGTAAAATTCAAGAAAAGGCAAACAAAAATAATTGTGATTCAGATTCAGTTCACATACAGATCCATTCGAAAACTTGATG
>V300016263_L3_WHPEAkcfEAAARAA-541_1_paired_trimmed_paired_merged_contig_117312
TTTTAGAAACCGCAAGATGCAAATCGGTATTTTGATGAATAACACTACAAATTAACGATGCAACCAGAAGCGTTCGAGAAAACAATGCTATTTTGTTGCCCAAGAAACATTCACCCTAAAGACACGACACAGACGATGATAAAGTTACATGCTTGAATCGAGTTTTAGTACTTATTCCCAGAGCAAATTTCACAAACTAATGGAAATTATCACAAACCAACATAACCGCGAAGTCAACTCGAGGCAATGACCAGTCAAAGTACTCCAAGCAACATAATTTTGAAGAAAAAATGCATCAAATTCACAAATCGTGTAAAATTCAAGAAAAGGCAAACAAGAATAATTGCAATTCAGATTCAGTTCACATACATCTCCATTCGGAAGCTTGATG
>V300016263_L3_WHPEAkcfEAAARAA-541_1_paired_trimmed_paired_merged_contig_117313
ACAAATAATCATCAGAATTTAGGATTAGAACTCATATTCACGTGAATATAAGAAAGTAAGAACTAGCGCACAAAGAAAGAAAATGTGAGTTGCCAGCATTTTTTTTGTTTCTTCGTGTGAATATTCTCTGTTAACAAGTTTTTGAAAAATCTTTTTTCTAATAATTGGACACACTTATGGTAGCACTGCATTACTCTAGTCCATAATAATACTGTAGTGTAGATTTATTTCAAAATTCAGTAAAGAATTCAGCAAAAGAACTACAAAACGAATGGTTAT
>V300016263_L3_WHPEAkcfEAAARAA-541_1_paired_trimmed_paired_merged_contig_117314
ATTAAAGCAGCCATTGTTCTGATTTCGTTGTTCTAATATAATGTAGTACCTAAGAGGCGACACTCTTTTTTACTATGAATGCGAATGTCTAAGGGTTATATGTTTATTCACTTTTAAAGTATTTCCTTGCATACTTGGGCCATAGTTGTATTTTCTAGATATTATCCAAGTAAAATTCTCTGTTCTCCTTTTGTATTATTCATGTGCAGTTATCCTCTCTAGCTTCTGTTCTCCTTCTTTTACCATAAATGACATATTAGAATGCAGAATACCATCAT
>V300016263_L3_WHPEAkcfEAAARAA-541_1_paired_trimmed_paired_merged_contig_117315
TAGGGAGGGAGCAACGAAAGCACCTAATAAGATCCAGTTAAATCAAGCCCCGAATACGCAATAGTGACTATGTTGAAAACCTTATGTCAAACACACCAGAAAAACACAAATTATTGACAAAGGAAGGTCTTTTATCAGGTTCACATCAAAAAAGCGAAAAACTGAGAGTGCATATAACCCATCAAAACATCGACGCCGCCTAAACAACATGAAAGCTGAAACATCAAACAAAAATGTTCCTAATGTCAAAATGCATTCTCAAAAGCTCGGTCCTTTTCTACTGGTCACCACATTCGGAGGATACAATTAAACTTAAGAGCTTCTTGCTTACAAATGAAAAAGTGGGTGTCAAGTGAATTGAAGATCATTTAGCGTCTGCATTGTAGCAATGGGAACTGATCCATTCGAAATTTCGTTAACGTTTCATGCCTCGAATAATCAGGGTCTGTTGTATTCATCAAAGAGTTCTTTCTCAAATCGGTCTTTCGGTCCAAAATCAACTCCGATTTCACCTTAAGTTTTGGTTTTTCCAATAGTTCCACAGTCCAAACAGGTTTTTGTAAAGGTCAATACCTCGCCAATTGAGCAGCATTGTCGTTTTTAATATACATTACAGATTTAGAGCTATACATACATATATAGATATAGATATACCTCAGGC
>V300016263_L3_WHPEAkcfEAAARAA-541_1_paired_trimmed_paired_merged_contig_117316
TGTCACCATCACATGCTTGACCCTGCAAAATTCCATAACATAATCATAATCCCCCAATAGATAAATATCATCTTGAAAAGTTCCACCTCATAAATACAGCTTACCAACTAAAACAACAACAGATCTACAAGTTAAGAGTATCATATATGGTGAAAAATGTAAATGATAACGAGAACACGAGATTATTATTAAATAGAATAGAAAAAGAACCATGCTAACTGCTAAGGGCATGGTGGAAGAGAGAACCTAGGCAGCTACATCTATAAGAACTTGTGAGTAGACCCAAGATATATTCGAAATCACAATCATTGTTGAAAATAACAATAGATATGCTGCATTACCTGTAGCTAGCCGCATAGATTGAA
>V300016263_L3_WHPEAkcfEAAARAA-541_1_paired_trimmed_paired_merged_contig_117317
CATCTACCAAATTCTAAACAAAAACAATGCAAACCTGTATAAAAGAACCCTCAGGTGAGAATTTTTGCATTTAAGAAAATATGACCGGAAACATCCATTTGGCAGTTCTTTAAGAATCATCTACACAAAAAACAGATAAACCCCAGAAATTGCTAACAAATTGATTACCATTGTGATCATTTCAGTTTTATGTGATGGACTGCGTTTGTCTGCACAGTTTAGATGACTAAACAGCATTATCTGTCTAATCTTTTGCAGGGAAGACCCTTGATGGATCTAAAACAAATATAGTTCCCATCGTCGAACTACATTATGAGGTAGCCCTGGAGAGGGCGTTC
>V300016263_L3_WHPEAkcfEAAARAA-541_1_paired_trimmed_paired_merged_contig_117318
ATCTCTCTCACTTTCTGATTTGATGGTCAGAGTACCTACGGAACCATCCTCCTAGGCGTTTGGTTTCAAAATCTTTCTTGGTCTTTGTTCTCACAGGTTCACTCCTTCGTCGTTCGCAGAATCGGATTTAACATGTATTTTCTTCCTGTCTGGCATGTTCTTTGGAGATAAGCCATATTTCAAATCCACATAAAGGAAAGAAGACATTCAGTAACTTGAAGTCAAGAGCAGCTCACAAAAATTCCAAGCACACCAAGAATGGAGCAATTCACTTACCATCAATGAAGGTAGTCCGTACGCG
>V300016263_L3_WHPEAkcfEAAARAA-541_1_paired_trimmed_paired_merged_contig_117319
AGGATCTCTTTTGTCAATCTAGTAACATCAAAGTCCACTGACACATGCTGCCACATTCTTAAGTCAAAACTCCCAACAACTCTCTCATCATTGTACACCAAATTGGCAAGTGTGGACTTCCCTAAACCTCCCAATCCCACTATAGGAATAACAGAGATATTTCCATCATCCCCACCTTGATGATCATCGCCTTGTACCATTAGAAGATCAACAACTTTATTTTTTTCTGTTTCTCTACCAATAACCTTCGAAGAAGGGACAAGGTAGTGGGTTGTATTCCTGTTCTCCCTCACATGGTCACCGAGACGAGGGTGATGATGAACAGTGCGAAGATCAGCAAAATT
>V300016263_L3_WHPEAkcfEAAARAA-541_1_paired_trimmed_paired_merged_contig_117320
GGGACTAACATTAATGAGACTAAAGTGGATTCGCGTTCACTAAATGCGTCGCTAGCTGGGCTTAACGAGTCCCCCCAAAATCCATGAGATTGGCTAAGCACTTCCATTCGCCCTGCTAGATTCACCTCCTCGACCTCGACTTCGACGACACAGGCTTCGGGCACAGCTTATCTCCGACAACGAACTCGTCAACTGCTTTATCTTTGCCGATTACCTTGATGACTGCGTCATCTCCACCGATTACATCGTCGACTGCGTCTTTTCAATCATCTTCTTCTTCCTCGCAATTGTCATGGCTGTGAAGCAACTCACGGTGAGATTTTTGTTCTGAAAAGCTTTGTTGGGTGATTTTTAATTTTCTTAGCTGCTGAGCTGATGGTGGGTTCTGGATAATGACTTTGATGAACCAATTGGGTGATGAATGAGCTTAGATTGAGTGGGATTCTTTTCCTCTGTCAGACCAAATACGTTGGCAACCATGAGAGCTTCTTCAGCGTTGGCGGCCATGCGTTGTCTCCAAGCTCATATATCTGCAAGTTTAATTGGTTTCTAGGAATAACCCAACGACATGGTTGATTTTTCGGATTATGTTACAAACCCGGATGAAGTTTTCGTTGATGATATCATATTTGACTATTAGTTGGATCTGCTTTGATATAGAAAATGA
>V300016263_L3_WHPEAkcfEAAARAA-541_1_paired_trimmed_paired_merged_contig_117321
TCATTTCGAGGAGAAGAAGTCAAGCTGCAGAACAAGAAATTAACAAAAGTGATGTAATACTAATAGTTTAAACCATAAGAATGTACTTTTTAATTTCTTTTGTATAAACTTTGTAATTTCAATTTCAATTGCACATTTGTTTCTATTACAGCGGATTTACTTTTCCATTGCCAGATTTCTTTTCAATAACTCACAAATTCAGCTGAACAATTGCAGAAGTATACATCCAAAATAAACTTGTACTCAAATTTTGGTTTGGTGTAAATCATCCGATGACAGATACGTTTATAGATATGCTCACAGAAAATATATTTGTGCTTGTATATACTCTATCCATCCATATGACATACCACAGAAATATATATCAACCTCCGA
>V300016263_L3_WHPEAkcfEAAARAA-541_1_paired_trimmed_paired_merged_contig_117322
AAGTTTTTAAATTTTAACCTCCACGTTTAGTAATAATATCAAACACCTATGTTTTTGTTTGTTGCCGAATGTCAAATTCAGTCATGTTTTATATCAATTTGAGCATTGTGGCTTAACTAAATCTGCTTTTTTAGGTTTGTTTCATAACTATTTAGTTTTGAGTTTTTAATTTTCACGATTTGTGCTTGACATATGAGGAACCGTATACGAGGAAAATGAGGGATAAAGA
>V300016263_L3_WHPEAkcfEAAARAA-541_1_paired_trimmed_paired_merged_contig_117323
TAGGACCATATTTATATAATTAAGTAATCGACGAAACCCAAATACAAAGTGTAAATATATAAAGTGGGAGTCTTATTTGGACCCCATAAAAATCAAGTAATGGTACTATTCCAAATATAAAGAACAAGGAAAGAATGGAAGAGCTTTTGGACCATGTTCATTTGAATGAACAATCACCATGTATGGATTGAGGCTCAGGTAATTGTCGTCGTCCGACACAGTTTTTCTCTCGTAATTAAACGCGGAGAGGAGAGGAAAAGGACAGCGGTAAAGGTTTCCCAGTAGGGGCCATTGTCTATTTCCATACCAATGCGCTAGTGTAAACATTTTACTGTTGAAGTCTATCTACACTATGCATTTACATGTCGAAATTCGATAAAATCAACTATTGTAGTCCTTGATGTTTTATCTAAACCGTCTAAGCCCACCACCGCGATCACCATTTTAACAAAATGTGATTGCGCTGGCTTGGAGTAGTTGGATTCGACACCAA
>V300016263_L3_WHPEAkcfEAAARAA-541_1_paired_trimmed_paired_merged_contig_117324
GGTCCTGTGACCAATTTAATGCGTCTTGGGATGACACCATAATATAACATTCGTTTTCTGAACCTATGGAGAGTATGCACAACTGCTATCAGAGCAGCTCCAACTGATAAGTTCCTGACGTCGAGGGGCCAAGCAATTTGCATATCAAATACTATTGCCTTTGGGAAAAGCTTGTTCTCATAGGCAACTTTCCAAACACACCGGGCTCAATTTATCTGCCCCATAAGAACAAGGTAGTTGACGAGAACATTAAAAAAGTACTTAGCAGGCCCCTCTTCC
>V300016263_L3_WHPEAkcfEAAARAA-541_1_paired_trimmed_paired_merged_contig_117325
GCATGTTTAAAAGTATTTGCAACATCATGTTATGCCTTTAAAAGGGCAGGTACATGAAAATTTTTTAGAATGTGTCGGCCCATAGCATGGACCGGGTTCAATGGTTACTGATGGTCATGGAATCTCGATCCATGCTATGAACCGGTCAATTTTAGACAAACTTAGGCATGTGAAATGGGGAATTTTGGAAAAATAAAATTACAGCCACCTTTTATAATTATACAAAAAATATTGATATAAAAGTATTAATATACCCTTCAAACGAGGTTTTCCCCAAAATGAGGACCAAGTGTCTTTTGTGGCAAGTACGCAGGGAAGAGAAAGACAGATGGAATTTGGCGATGCAAGAATTGTAGAAAAGTGAAGCTTGACAGTGCCTACCGTGACACTCTTAGTTTTTTCACGGTTAAGAGCAAATGAGAAAGTTTTTTAGTTATTAAGAGTATTTAGTACTTTCATCTCGATTTTTTATTATAGTTATTA
>V300016263_L3_WHPEAkcfEAAARAA-541_1_paired_trimmed_paired_merged_contig_117326
AAATCTTTAGCTTATTCAAAGAAGAAACAAAGACCCTTTTCTCTCTCAATCTTTCTCTCTCCGATTCTTTGAGCTTGTTCTCTTGGTTTGTTCCGATTCCCAGATCAAAACCCATCTTTTTTTCCTCGATTTATTCTGATTCTCACATCAAAATCCTATCTTTTTTAGCTCTTTTCTTGTTCTGTTTTGGTTGGATTTCAGTTAAGAAGTCAGCGATTTCTTCCAAAATTGAGACATGGGTTTTTTGAAGAAGTCCCAGGTGGTGGACGGAGGCATGGAATCCGAAG
>V300016263_L3_WHPEAkcfEAAARAA-541_1_paired_trimmed_paired_merged_contig_117327
TGTGTGTGTGTGTGTCAAATAAACATACTTTTGGGGCTAGTTTGTCAAAGTTCAAGCTGTCGCACTGAAAACTAGCCCCAAAATACTTTTAACCGAAAGTAGTGTTTGATGTGTTTCTTTTTTGAACTCGAATGTGTTTGAGTTGCCTTTAATCATTTAAATTAGTTGGCTTACCGTTGGAAATTGTGATGATAACTGCTAATGATCTTAGATTTTCGGCAGAAGTTTTAAAAGACTTTTGGATATAAGCGAATTGAGTCCCCTAGATGACTTTAGTTGAGTTGGGACTTATGAGTTATAAAAGCAGAGTCTTGCATTTATCTTTTTAATGGTTTGGAAGATGTACTAGGACAGTTCGTGTGATTTTCTCATGTCCTTTGACATGTACCCTCAAAGCTCCCTGTAAGTTATTTGCATTTCCTTTTTCCTTCTTCTGTAGGTATGCCTGGTATGACTGCCTATG
>V300016263_L3_WHPEAkcfEAAARAA-541_1_paired_trimmed_paired_merged_contig_117328
ACCTGATCTTTTATTATGCATAAAAGATCAGCATGCTTTACCATTAAACAAAAGGGAAATAGAAGTAGTTAGGAAAAGTTATATGCATCCTTTGTAAATAATGTGACTTTCAGTGTCAGTAACACTCTGGTTGAGAGTGGGCTATCACAATGCCTCGTCCAATGAGGTCTAGAATATCATTAGGCATACGGAGGTCAAACCAAAATTCATATACTCATTGGATGCAAGCAGATTAAATGCATCCGAGTTGCAAAGCATGTAATTATAACTCTGAAATGCTGATATAACATCATCATCATCAAATATGCTACTAAACTACGTTGACAAAGAGCTAATAGACTTGAAAATGTTAAATTTCAGGACAACTCTATCTTAATTTA
>V300016263_L3_WHPEAkcfEAAARAA-541_1_paired_trimmed_paired_merged_contig_117329
TCAAGATGCATAAAGGTCAATAATTGCTTAATCCAATCCAGTTCAGCTGTAGTAGCAACAAGTGCTTAATACTTGGCCTCAGTGGACGACTTGGAGACTGTTTATTGCTTCTTAGAGGACCACGAGATCAGATTTGAACCCAAAAATATCACAAAACCAGTAGTAGATCTTCCATCATTTGGGTCTCCGGCCCAATCAGTATCAAAAAATGCTCTGACAATGTCTGAATTAACTTTCAATCCTCCTCAAACATACTGAATACCCAAACGGATAGTACGTTTTAGATATCTGAGTATCCTTTTGACTGCACTAAAGTGAGATTCCATGAGAGTTTGCATGAACTGACATACCTGATGCATGGCAAAGACTATATCCAGCCTAGTGAATGTTAGATACTGTAAGGCACCAACCACACTTCTATAAAGAACTGGATTGTTATAAGGTTTCCTATCATCAAGAACTAATTGATTATAAGGCAGATAAGGAGTTGAACAAGGCTTGGAATCAAGCATTTCAGTCTTTGTGAGGAGGTCATTAACATACT
>V300016263_L3_WHPEAkcfEAAARAA-541_1_paired_trimmed_paired_merged_contig_117330
TGAACTCTACCCTCATGTCCTAACTTCTCCTCACCATAACTTCCACTACTTCCATAGATTTTCCCATTAAGGTTCCTATATTCCACGTTCCTAAACGCATTCTACACTCTTGAACTCTACCCTCATGTCCTAGCTTCTTCACCATGTACCACATATAAGGAATTCTACAAGGCTTTACTTTGCGTTGAGAATTTCGATAATGTCCCGAATGACAATGTTGGTGATGAGAGCAGTAGCACTCAACGAAAGAACACCCGTGTTCTTTTTATCCCCAACAGAACCAATGTTTCAAAACAAGCATA
>V300016263_L3_WHPEAkcfEAAARAA-541_1_paired_trimmed_paired_merged_contig_117331
CGCTTATCTGGTATTCTGGTATTGACCGTACTGTCCACTTCCATACAACCTGTATCTTGGTCCTAAGGCATGACTTTTTGGTACTGCATAATATTTCTAGTATAAGGAACCATACTGTCTGAATACTGGTTGACAACTCATATATACTGAACAGTATCTTGGTAGTGGATAATGCAACAACATCATGGGCGGACTGTTGATGAGGGTCGCTTCCCATGAGTAAGTTTGGTTGATAAGGAACTGCTCTTGTGAGCTGATTTCGTTGTTTTGGGGCACACTTGCTAGCCTAGTATTCTTGCTGATCGCATATGTGACAACCTATACTCCCTTCTTATACTTGTCATAATGAAGGGTGTTGCATTGGAAGCAATTCTTGTACCGGTGTTACTGGAACTGCCCTAAGGGCGAAATTTGGAAGCCGCTGGATTTACTTCCAAAATCGGGTTTACTGGAACTTGATTCTCCCCTAAAAGATCTGAAATTATATATGCTTGTTTTGAAACATTGGTTCTGTTGGGGATAAAAAGAACACGGGTGTTCTTTTGTTGAGTGCTACCGCTCTCATCAC
>V300016263_L3_WHPEAkcfEAAARAA-541_1_paired_trimmed_paired_merged_contig_117332
CGGCAAGAGTGGGATTGTGACTATTTACAAGAGGTTTATGGCCAATGAGGGGAACCAATGTAAGAAAAAAGAGTATGCCCATGCAATGGCAGTGCAGAGGATTGTAGTCTCCTCAGAGAAGATGGACCCTCACTATTGGACAAAGGAAGAGGCTCCACGAAGACAGTGCTGTGAGATTAAGAACCGAGGAAGCATAAAGAATGGAGGCATGGGGCTTAGGATTAGGCCATGCAAACCCAAGGAGTCAATTACTATGTAGATGTTTAGGAAATTATGCAATGCTGCACTATAGAGGCCACTTTTTTGGTTTGCCCCCCCCCCCCCCCCAGGGGGTCCTTATTAGCGTACTACTCATATAGATCCATTCAGCCGGTCCACTTATGT
>V300016263_L3_WHPEAkcfEAAARAA-541_1_paired_trimmed_paired_merged_contig_117333
TAAGTGGTGGTTGCCCCATAAAGTTAAACATTAGATCTTATAATATAAAGATCAAGGAACAAGGTGGAACAAGGTCCTAGTTCATAGGGTATAGCTAAGTTTATCCCTAAAAGTAAAATGTCATGAAAGAATTAAACCCAAATTGATTCAGTTAAATCCAAAGAATTAAAGTTGAGCCAACTAAGTCAACCAAAAGCTTGAAGTGTCTGAAAAAGCTAACCTTAGCCAAGCACGAGCTCGAAAAAAAATCACTCGCGTTGAGCCCGTAGCTTGGCCAGGCTCATTTACACTCCAAGCACAACGGGATTAAAAATGGCAAGGTAAATCGTAGTTCAAGGGAAAGAATTGACATTGACAAGA
>V300016263_L3_WHPEAkcfEAAARAA-541_1_paired_trimmed_paired_merged_contig_117334
TTTTCTTCAGAAAAAATGTCTTTAATATACAACCTTTCCCACCCTATCCCAATGGAATTTGAGCTAGAGCTCACTGGCAGTTATAAACTTAGTACGAAATTGCTATTGGGGAACTTTTAAGATCTTCGCAAGGACTTTTTCGTCCTGTTGGTTATTATATGTCTGAAACACAAAACTAACTACAACTAGACCTGGCCATGGCCACATCACTCCTAGTCTCAGCCAAAATAGGAATTAAATTATCCGGGGTTCTTCAAACCGAAGTAGTTGGTCCAATCTATGCCATCCCATCTACAACAAGTTACACCCTGTAATCATGATAGATGTTGTACCACCCACACCGTTCCCCAGATGCTGACATTAATCAACCCGAAAGTGGATGGGAGCCTTTATGATCATGATTACTGAAGGAGAAGCTTCGGTTGG
>V300016263_L3_WHPEAkcfEAAARAA-541_1_paired_trimmed_paired_merged_contig_117335
TCAAGTATCAGAGACAACACTTTGAGAATGAGATAGTGGAAAGATGAGAAAATCAACCATATGAACCTAGTTAAGGTACACAGACTAACCAAGATAACAAGCTAAGTGATGCTAGAAGTGCATGTGCCGCATGCTACCTCGTAAAGTAACATGGTGGGTTATGTGGAAGTGCCATGTGAGTTAATGGAATTCCTTGGGATACATGAGGGTTGGGGTTGT
>V300016263_L3_WHPEAkcfEAAARAA-541_1_paired_trimmed_paired_merged_contig_117336
AGAGAGAGAGAGAGCGAGAGAGCGAAGAGTTTCTTTCCAAAATAGCGATTACTCTCTTGATAACCTAACAAACAAAACCAGAGCAGAAATCCCTGCTAATACACAAGATCTAAACTTCTTCACACAAATAAAGTACGTAAAGAAACAATAACTTGAAAACTCCAGATTTGCTTGCTTTGATAGCAAATCGTCGTCGTCGGACCAAGATGCTTGATTCCCCAAAAGCACAAAGACTTACACAAAAGCTTTGAAATACAGTAAGAAGAGGAGAGAGACTCATCAGACTCTTCACTTTCTCTCACCACCAAGGAGTAAGAAAGGTGATAGCTATAGCTGAGCTGAGCTAGGGTTTCAGCCGGCCGCTAGAAATCATGATGAGAAAGTTTTCTTTTCGTTTTGGGTC
>V300016263_L3_WHPEAkcfEAAARAA-541_1_paired_trimmed_paired_merged_contig_117337
ATTAGGGGATCAAAAACAAGAAAAAATTAAAGCAATTGCTGAAGCTGGAATGCTATCCTGAAAATCACCTAATCAAATCCATGACTGAATTACAAATTCAGTAGCGATAAGCACGAACTGAAACAGTAACTTTAAATTTTTATTATGATAATGTCCAAGATGAGAGAATAGTTTCTGATGTTAGTGAGGTTGTGGTTGAGT
>V300016263_L3_WHPEAkcfEAAARAA-541_1_paired_trimmed_paired_merged_contig_117338
TAACGGACTGACTGACTGACCATCTGGAAAATAAGGACAGACAGAGTGTGATTTAGGCAACAACACAAACATCCATGTTAGATTTTAAAATATGACTGACTGACTGACTGACTGACTGACTGACTGGCTATTATAATCGGACGAGTGAATTCAGTATCAAATTTTCAATGAATCAAAAGCACGTGACCAGAGTGGATGAACTGATCGACCTTGTGCTAAAATTCGCAACTTGATTTTGGAAGTACCAACACAACTCTGAAATAAATCCTAACTCTTAAAGAGGGCGTAAGTCAGTTGAAAAATTGGTACAAGAACAAGAGCCTCCTCCAATAATCCAAGTTCCGACCAATTCCATCCTCTCAAGTCAAGTTGCCACAAAATATCTGAACCCAAACACTAAAGTCCAAAACATCATCATCAATCACAATTCACACATCGCTGTCTATCAATCCTTATCCAAACACACGAACATGAAGAATAGGATCATCAAATCAATCCAAAAACGAAAACAAAATACAAAAACAAAATATATCTGCATTCGGGCAAGCGCATCTCAGCTCAGAAATATCC
>V300016263_L3_WHPEAkcfEAAARAA-541_1_paired_trimmed_paired_merged_contig_117339
TTTGTTGTGGATTATACGCTTGATTATTATCTTGTTGATTAGCTACAAACTTGATTTAGTCAAGTTTATCTAATGCAAATTTAAGTGTGTGCCATTTCAAGCTTCTTGCAATTAAAGCCATGAAGTCCTTGATATTAGAGGTTACACAGTAAATTTCATGCGGTCTCTTAATTAGTGTCCAAATCGTTAATGAATTTTTTCTTTTTGTGTTTAATCTTACATGTCATAGATTCTTAGCGCATAAGAGTATATTTATTAATCTAGATGCTATGGATACAATATGATTTAAAGGAACT
>V300016263_L3_WHPEAkcfEAAARAA-541_1_paired_trimmed_paired_merged_contig_117340
AATCAAGTTAGTTTTGTGCCTGGCAGACATATAACAAATAATATTCTCATTGCACAAGAGATTCTTTATAAGTTTAGAAAGTTCAAGGGTAATAAAGGTTTTTTGGCATGGAAAATTGATTTGTCCAAGGCTTATAATTGCTTAAACTGGAACTTTATCAATGGCGTGCTCTATGAGATTGGCATGCCTGAAAGCTTGATTCATCTTATTATAGACTGCATATCCTCTGTTAAATACCAGGTATGTGTTAATGGTGAATTAACTAAGAGCTTTACACCTAGTAATGGTATCAGGCAAGGGGATCCCTTATCCCCTTATATTTTTGTACTTTGTATTGAGAAGCTATCTCACATTATTAATAATGAAGTCAATTTTGGTCAGTGGAAACCTATTAAAGCTTTTCAATTTGGTCTCGGCATCTCTTACCTTTTTTCGCAGATGATCTTATGCTCTTTGCATATGCAACACCAAAACAAGCTAGGGTGATGAAGATATGTATTGACAAATTTTGCTTAGCATCTGGCCAAGCAATCAACTTTGAGAAATCTATGTTGTATTG
>V300016263_L3_WHPEAkcfEAAARAA-541_1_paired_trimmed_paired_merged_contig_117341
TTGATGCCCTATAGCCCATAATATCTAATCAGAATGTGAAATTAATATAGTATTCATCGCATTGCCAAAATGGTTCACCAAGTTATAATTCATTGCCCTAAAGGTTGATTAAGAAAACATAATGTTTGCAGTAACCAGAATTAATAGATGTTCAAACATATTTATAGAAGAAAAGGGAAAAAAAGGACAACTAACCTGCTACATTGGTATTTGTT
>V300016263_L3_WHPEAkcfEAAARAA-541_1_paired_trimmed_paired_merged_contig_117342
TTGATGCCCTATAGCCCATAATATCGAATCAGAATGTGAAATTAATATAGTATTCATCGCATTGCCAAAATGGTTCACCAAGTTATAATTCATTGCCCTAAAGGTTGATTAAGAAAACATAATGTTTGCTGTAACCAGAATTAATAGATGTTCAAACATATTTATAGAAGAAAAGGGAAAAAAAAGGACAGCTAACCTGCTACATTGGTATTTGTT
>V300016263_L3_WHPEAkcfEAAARAA-541_1_paired_trimmed_paired_merged_contig_117343
AGTTTCGCTGTATGCAACAAAACTCATGTTTCGGTTGCACAAGTAATGTATAAACAATAAAACGGACCCTCTCTAACCAAAATGCTATTGAGTTCATAAGATCAACTCAAAGTTTTAAGAGGCCTGAGCAAGTTTTTGTTTCCGGTATATGCCGGCAAAAGAGCGTTGCTGCCCTGAGAATTGCTTGCGCTTATTCAATTTCTCATTGGGTGGACAACCA
>V300016263_L3_WHPEAkcfEAAARAA-541_1_paired_trimmed_paired_merged_contig_117344
CGGTTTCTTATCCGCACTATCGGCATCTCGGGGCTCACTCAAACTGCTACTTTTTGTTTCAGGCACGGTGGCTCCGCCCAAATTGAGGCGTTTCAAGGTGTACCCCTTGACGCTTGATCGAAACCCACCAGTCATAGTGTCAGGCACAGGTCTCCAACTTGGGATCACTCCAGCTCTTCAAGTAATTAAACGCAGAGGATGAGAGGTGAAGAGAGAGCTATTGGACAGAGGTAGAGTCAAAAGTGGGTGCG
>V300016263_L3_WHPEAkcfEAAARAA-541_1_paired_trimmed_paired_merged_contig_117345
ACAATTTCTTTTCCGCGCTTATCCTAAAATATCCAAAAAAAATCAGACACGCGGATGGATGAATCACCCTTATGTACCATATATGGCACTGTCCTATAACATTAATCTTAGATTACCAGCTGACAGAAAAGAAAAAAGGACGGGGAGAGAAAATAAAGTTAACATTGGGATTCTAGAACATAAAAAGGCAAAAGAACAACAGATATAAGAAAGAGACATAGTAAATAGAAGCTCAAGAAAAACTGATACAAACTGATCTTCCGTAAATAGATATGAATTCTTGTCCATCCTCAGATTAACTATCATTAATAAAACTATCTGAGTAGTTTACGGAACACGCACTTTTATTGTAACAATTTCTTATCATGTCAATGTGTTTCGAGTCAGGCATCAAAGATATATTCACTCATAGAAAGGCTGACCCCTTACTGTGACTAAAAACAGTAGACAGCCTTGTTGATAGATTTTGCCAAGTACACTAAAGGAAACCCTTCCCAGGTGGAGAATCCATCACAAAAAGGAATAATATTCACACCAAAAAGGGCCTTGTGCACTTGTTAGAGAGAAAGGATTGGTATTAAGAAGAGACCATGATTGAAGAGTTCACTTTTGTCTTTGCAACCACTTTTGGAACATTGACCGTCCCTTTTCAAAGCTCCAGCAGTCATTGAACTCTCGGCCTAAATTGGTCTATATAATCAAATGACATAGCATATGATGTAAACAAGTACAGAAATAGATTTGCAAAGCCACATACAACATGAAATGTTCGGTAAACTGAATTCTTAACGCAAACGTGCAAACTAAGACTAACCACCTCCTCACTGAGGTCAACAGTCATATTCTGATGTAAATAATTGATAAATGGCATTCCCAATTCACTAACACCACCAATGGCCAATTTTACAGTCAAGACCCACCAGCTAGCATCTCCAACA
>V300016263_L3_WHPEAkcfEAAARAA-541_1_paired_trimmed_paired_merged_contig_117346
GGTCATGCTTGATTAGTTATTTCGGGTTCATCAAGTGTGCAATCCTTAAATTCTTTGGTGACAACGAGGAAGTCAATTTCTCACTGTTGATATGGTTTAAATGGTCGTAAGTAGTTTATTTTCTCTCCTGTCGTGAAGAATATAACATTGTTTTTGCACATACATATTTTTGTACGCATTAGATCACTCTTACATGAGATGTTCTGACAGCAATCAATGATTGTAACTGCAGTTTCCC
>V300016263_L3_WHPEAkcfEAAARAA-541_1_paired_trimmed_paired_merged_contig_117347
TCACCACCATAAACTATGGTGTATGCTCATCATACATCTAATCATCTGTCACGTGTCTATCCATTTAACCTTGTTTAATTTTTTTCAAATTTGAAAAAGTAATATTTAATGTGAAAATTAACTAGAATTATGTGAAGGGATATGTGACAAATGATTAAGTGTATGGTGCACATACACCGTAGTTATGATGATGAGCAAAAAACACTCCCGTAATGAATAGAGATTAGCAGTTGTTTTTGTGTTGGAGTGTGAGTGGAGCATGTGGATCAGTTAAGGTGTGCCTGTCTAAGTAAGGAAGATATGAAATCGATTGAGATATAATAATCCTTATCCCTGTCTGGTGTCGTTGGTCTTAGGTCTAATAATACGACTCTAATTGTTAAACCGATGGCTAGCTGATGGGTCAAATGTTGGAATCATATAACATGCGTGTGTATATAACAAGGTTATTAATCATTTTTAAATACA
>V300016263_L3_WHPEAkcfEAAARAA-541_1_paired_trimmed_paired_merged_contig_117348
ATGGCTTAGTAGAGCTACACATAGAGACTCGTGCAGCGTATACACATGTGAATTCGACTCAGTGAAAACTTGGATTCGTCTTGAATCTGGACGCTGGCTCTGACGTTTAGAATGTGAGAAATCTCAGGCCAACATTCAATCTTCATTCCCAACTTAAAGAACTAATTTACGAGTTTTGGAATATGAGAAATCTTGGGCCACTCTGTGCCGGTACCCCTGGCGCATGTTTCCTTCAGAATGGGACATCTACCAATCCATAGATGG
>V300016263_L3_WHPEAkcfEAAARAA-541_1_paired_trimmed_paired_merged_contig_117349
TGATTAATTTCACTGTTATTGTTTTTAGATTAATTTATTTTTTGGTTATTTTTGGAGAATGTTTTATTTCCATGTTAAAATTTGCGTTTCTAATATGAATTGTATTATTATTGTTGATTAGTCGAAATGGATTATTGAATTTGCAATTAGAGACATTAAGTTGGATGAGGTTTCGATGCCCAGAGGCTTTATGCTAATATGCTAAATCAGGTTGATTAGAAGCACATTTGGGAAGGGCTAATATTTTGGAATTTGTCTATTTTTGATGGGTGACAATGGGTTTATTTGCGTATTGGTTGTGTTGGAGAGGTATATGTGCAGTGGCTTTTACTAATGTTATCGGCACAGTTATGTGCTGTATTTGATTTTATCTTTTTTAACTACGCAGCTGCAAGGGCACTGGAAGTTCTGA
>V300016263_L3_WHPEAkcfEAAARAA-541_1_paired_trimmed_paired_merged_contig_117350
CAATTTACAAGAAACCTACTTATTTCTTTATAAAAATAATACGTTCATTGGATACAACAGTGCAGTAAAATCAATGTCGATCGACTGAGTGAGCACGAGAATCCCCAATTCAGACAAAGAGGGTTTTACTTTTCTTCCTCCATTCGGTTCCAAACCACGACGTTAGCAGGTCCCCGGAATAAGAGAACCAGTGAGGTAGCGGGAAGAAGACAGAAGTTACCAGAAACCG
>V300016263_L3_WHPEAkcfEAAARAA-541_1_paired_trimmed_paired_merged_contig_117351
GCAACTTCTCTTTAATTGGGCAGTGTGTAAGTCTTCTGTCAAAATCTGAACCATGTTGTCTATCTTCTGATTCTCGTTCACCACCTTGTGATACCCAAGTGCGGCAGTAGACAACATCCTATGCATGTCTAGAAAGGATAATCCCAGATTGAATTTGAGTAGAACAATAATTCCACTGTCATGGAAATTGAGGTAAGCAATGCCTACATTAGCCTTTCTTGCACCTTCTTCAAGAATATCTGTAATCTTAATGTCTTTGCACCAT
>V300016263_L3_WHPEAkcfEAAARAA-541_1_paired_trimmed_paired_merged_contig_117352
TTCTCACAGAAGAAACCGATAAATCCACAGCAAAACACGGCCTTACATCATGGCAAATGACAAGTTTAGACGATGATGCTTATAGCTTCGGATACATACTACTCGAGGCTCTCGTTGGAACTTCCATATCTTCTACAAGAGAAGCAATCCTGCAAAATAATATGGCATCTCTGAGTAGCGAGGACAGGAGGAAGCAGATAGTTGAACCGGCTGTTCTAGCCAGTTGCTCACAAGAGTCTCTATCGATCGTGATCTCCGTAATGTACAAATGCATTTGTCCAGAGTCGAGCCGTCCATCTTTCGAGGACATCCTTTGGA
>V300016263_L3_WHPEAkcfEAAARAA-541_1_paired_trimmed_paired_merged_contig_117353
AAAGAAGTTAAAGATCTCCTCAATTTGATTATGACAACAGATTTAAAATGTTGATCATTCTTCATTCATAAAGGCATGAATCATGATACAATGATCAACATAACAGAAGAGCTCCTCTGTTGCTCCAGCCTATCTTGCAATTTTTATATTCTTCAACATATATAGCAGGCTGTTCTAACATGTAATGTCACATTGCTAAAATA
>V300016263_L3_WHPEAkcfEAAARAA-541_1_paired_trimmed_paired_merged_contig_117354
AATGAAGGTGCCATTAAGATTCAGGGGGTTGTGATGTCTGCCAGATTAATTTAAGACATAGATGGTATATTAGGAGCCAAGATGAAAAATGAAAACAGTGGTAAAATGACGAGATATACAAAACCTACTGAGTGATAGTATATCTATGGGATTATAATTCTCTGCTTACAAGAGTGCATTTAACCACTTTTCAAGTCATTTTTAGAAGCAATAAAATCTGATGGTAAAGATTAACCCCTATTAGCATGAGCGATAAGAACTTAAAGTTCCCCACGTACCCCATTGGCTAAAGTCAATCGAAATATGGAAATATGCGCACTCCAAAACATGGGAGAGTTCAACCCCTATCAACGAACTTAATGAAGCCAAACTTTCTAGCTAATGACATACAATGAAGAGGGGCCATTCAGATCAAACAATCAATCCGCATCTCAAAAGGGATATAGCCTATAGGGTGCTGAAAGCTTCAATGAGATGGAACATGCCAAAATCATAGGCTAAGAAAATATCACACAATATTCATCCACCGCATTTTAGATTCGATATAACCAGACAGTTTGCAAAGGCCACGTCTGCCTAATCATGACTATACAGGGCTGAAGCATCTTTATTCGGTCTAAACATATCTAAAAGAGTAAATGATAAGCTAAACTATAGTGCACTATAGCTTACACAAATTACATGTTCATTGCATACATACTCCGTAATTACTCAAATTCTAAGCAAAACGAGAACTTGTAACAAGTATATGCCAAAACAGGAGGGCTATAGCTTCTAAAAAGTTATGTCTGAACTACTCTAATACTCATAAGAGCATGAAAAGTATAACCAATGCTAAATATATATTCATAACAATCAGTCATAGAAAGGTTAAGTGTTTTGTGGTCTCGACATTAAAGCTTAACCAACAACAAAAACAGCATTACTGCAATTCAAGAGATATGAGATAACTAATGCATTACACAGTTCTTCATATTACCTTCAGAAT
>V300016263_L3_WHPEAkcfEAAARAA-541_1_paired_trimmed_paired_merged_contig_117355
TTCAGATATTGCGTGATTAAAGTAAGCAATTAAGAGAAGATTTTAAAGTATGCTGGTGACTTGATCTTTCTTTAAAGTATTTGCTAAACTTTGTGTCCGTACACAGGAAATTACAGTAATGGAAGGCACTACGGCTACATCAATTGTAGCCATCCGGTATAAGAAAGAAAATAATGTAAAAGAAAGAATTATGTTTCTGTTGTAGTTAAGGTGTCGCTGAAGTTCTTTAAGTTTTCAATTTAACATCTAAAACTCTTCCTCCCTCTCTAGGAACAGTACAAGTCAGCTATGTCAGTTGCACATGGTATACCCTCTAAGTTTGTGGGCGTACGTAAGCCTTATTCTTGTCAAGTTGGCTGTTGTACCACGTCCTTATTTTGGTGTATGAACTTCTTGTCTTAATTGATTCCTTGAATTTGAACATGCGGCCCGATTTTGTTCTTATTTAGTATGTGATTGTGCAGTTTTTCAGAGGGAA
>V300016263_L3_WHPEAkcfEAAARAA-541_1_paired_trimmed_paired_merged_contig_117356
CCATGCTTAGCATCAACGACCTTGTTTGTCTCCTTTGCCATTGGTGTATGACAGGGAGGAGGGTGCAACAAGAGCCGTCAGTGGGAAGAAAGGACAACATTTCTGGAGATATTCAAGTTCGACGGTGGTGTACTAGGTGAGAGGTGCAAGTGGAGTTGTCGACGAGAAGGAAAGAGGCACAAAGGTACCTAGTGCAACAACACGCGCCATTTTTACTCGGTGGTGGTGATTTAGTGGCAATGGGCTCGAAATTGTAGGGTTCATGGGCAATGTTCATCCACGGAAATAGACTATCCCGTCCTTCACTCCCATCTTGACAAAGCCATAAAACCCAAGATCAAGGTTATGGCTTTTCGAAATCTCTGACATTGCCGAAATTATATGCCATGATCCCTGGAGTTTATATGGCGAAGCGCCCATCGTTGGATTGCCCTTTCTCTTCTGATGTTGAGGAGATTTTTCGGTTGTAAGAAATTGATGTTTTATGGGTGGTATCTCAGACATGATGTGGTGAAGATTTTGATGTCCATTTTTGAGTTTCTGAAGAGTTTGGGTATAAGCTCTAAATCGCATTTCCAAAATTATGTTCCACTTTCGGAGATTTGTTCTGGGAACAGAAGAAAAAGATTATGGAATTTGTTACAAGGGTTGATGAGAATAGGTGTGGTAGGAACTCCGGAAGCTACATATGTATAATTCAGGCCATGAGTTGGAAGAAAGTGGAGACCTGGGAACAGAAGATGAAGACTTTCCGGTGTCTGGGGTTTTCGGATAATGACAATGTGTACGCAAACTAACCTAACTCACGTCTCCAACTACCATGGTCAACTAAAAAGAGTTCATTTCCAGTAAATAACTCTTGGCCTTGAGCAGCTCCACTACAAC
>V300016263_L3_WHPEAkcfEAAARAA-541_1_paired_trimmed_paired_merged_contig_117357
GGTTCAAATACGGACATGCATAGCCAATTATATACGATTCAGTCTTTACATTTCATATACATTTTGATCGAGTCAACTCATACGAAAGCTATATACCTAGTTGCATTTTTTATTTTTGGTTAAGCTGCCCTAAACTAGCTAGTTGCATTCTGTGTGTTCTAAATGGTTTAGGATTTAGGGTTTAGGTTTAGGAAAATCAACGGTAACAAGATGACCAACCTAATTTTACCTATCATAAGTTGGCATTGATCTCTACTAAACTGGTCACTCTTACAAAATTTGATAATCTCTAGAGATGTCATAAGAGCTAGATGTCTACAACTTATTCCACTAATTGCTAGTTGCCTTTTGATTTATGGGTAATGCTAGGAGACTAAAATTTTAAACCAAATTTGCAAACCAAA
>V300016263_L3_WHPEAkcfEAAARAA-541_1_paired_trimmed_paired_merged_contig_117358
TAATTCCAGCTTCAAAGGGGACTCCTTTTCACATTATATCATCTAAATATCAGGTTCTAAAAGCCCTATCCTCAATCCTAAAATCTCTGCCGCACCACCATTTCTAGAAACCTAGAAATCCGCCGTGTATTGTATTCCCTTTCCTCCTAGGATTGTGCTATCCTTCTCCTTTACAAATTATGCCATGCAATCCTTTTCCCTTCAGAAATTGTGCCGCATCTAGCCCTATAAATACCACATTGTGCTGCATAATTCTACCACCACACACCAGAGAGCCTTAAAGAGAAAAATTAGAAAA
>V300016263_L3_WHPEAkcfEAAARAA-541_1_paired_trimmed_paired_merged_contig_117359
TTTTCTAATTTTTCTCTTTAAGGCTTTCTGGTGTGTGGTGGTAGAATTATGCAGCACAATGTGGTATTTATAGGGCTCGATACGGCACAATTTCTGAAGGGAAAAAGATTGCATGGCATAATTTGTAAAGGAGAAGGATAGCACAATCCTAGGAGGAAAGGGAATACAATACACAACAGATTTCTAGGTTGCTAGAAATGGTGGTGCGGCAGAGATTTTAGGATTGAGGATAGGGCTTTTAGAACCTGATATTTGGATGATTTAATGTGCAATGGAGTCCCCTTTGAAGCTG
>V300016263_L3_WHPEAkcfEAAARAA-541_1_paired_trimmed_paired_merged_contig_117361
GATGGCTATTGAAGAAGCAGTAGATAATATGCAGCTCAAGTTAGAGTTGCTGTATCTTCCAGACCTTAGTAAATGTTAAAATATTAAGGAAAATGTTATGAAATGAAATGGTTAAGTCAGAGAACTTCCATACTTTCTGCACAGGATAGGTGGAAATCGTTCAGGGTTACAAGGAAGTCCTATCAGTTCCACATGTATTAAGAAGAGAAAAAAGTCTGTTGGCCAGTAAACTTCACACTGCTTATTTAAC
>V300016263_L3_WHPEAkcfEAAARAA-541_1_paired_trimmed_paired_merged_contig_117362
AGGATCTCTTTCCTATTTCAAGAGGTGGCAGCATTATGTCTTTGACCAGTCTAATATGTTGTCATTAACTTTCATTGTTCTTATGAAAGCCTCGTCTTTTGAAAGGGCAGCATTATGTCTTTGACCATTTTAGTTTCCTGCCATATATTTCCAATGTTCCTTTGAAAGTTTTGTCTTTAATGAAATTTTTGTGTATTAATTGTTGCTTATTGTTTGCAGCCTGATACAATTACTGGAGACATTG
>V300016263_L3_WHPEAkcfEAAARAA-541_1_paired_trimmed_paired_merged_contig_117363
GCTTGGCTGCCACACACCAGCCTGCCTGCAACCGAGCTCCAGCATCCCCCGTCAACTCGCAATCGTCCCGTAATGGCGAAGCCATCTCGGACGACCGATTTGAGAGATTCCAGACGGTTCTTGACAGATGCGAGAACTAGGATTTTCCCCTCGTATGGAACCACCTCCTTAAAGGCAATCGAGAATGGTGGTCATGTCCTTGAGCCTTGAGCTCGGTCCTCGAGACATGACGCCACGTGCGGTGGCGAGTATCTTTGTTTCCGGCGAGAACTAGAGCTC
>V300016263_L3_WHPEAkcfEAAARAA-541_1_paired_trimmed_paired_merged_contig_117364
ACAAATCTGCTGACAAATTTGCATTTTCTTTGCGTTTTGTTTCGATTTATTTGCCAATTTTGTACCTTTCAATTTGTTTTCTGCTGATGTCTCTCTTATGGTTTGTGAATTCCTATAAAAATTACGTTGAAATTGATATAATGATCTTTATATCTCTGTTTCTTATTTGTTATGATATTTTGTGAAAGAATGAATTTGTTTTCTTGTTTAGAATGAAACCGATTATGTTTTGTGTTAATTTGATG
>V300016263_L3_WHPEAkcfEAAARAA-541_1_paired_trimmed_paired_merged_contig_117365
GCCATCTCAGCGGATCTAAATCACTGATACCAACTATCGTACCCATATATCTGCAGAGATAAAGGAACATGTTAACCTCCGTCACCCCTTAAAGTAATGAACACACCATTATCATGTTGATAACGATGTTCTTGTATTCCGCAGAACATATTGAAACCACCTGCATTATTTCACATTTGAAAATATTACAAGTACTTGGATTCTGTAACAAGTTACAGACGATTTTATCCATTACCTGCGCTTGCCCGACTCCTCTGTCT
>V300016263_L3_WHPEAkcfEAAARAA-541_1_paired_trimmed_paired_merged_contig_117366
CCCTGCTTTGTCTTGCTGACCCGAAACAGAGAGAATGGCTTAAAAGGTCCACCGCGTACCCTTCTCCTAGCCCGCCGTGCACTCTCCCGTCGGCTGATAGTAATCTCATCAGGAGATGGAAGCGAAAAAAACAAGAAACGATGGACGCTGTGGAGGACATGAATCCCAAGGGACGGAGACGATGAAACTAGGATATATGCTGGCGTAGTGT
>V300016263_L3_WHPEAkcfEAAARAA-541_1_paired_trimmed_paired_merged_contig_117367
CGTATTATCTTTATTGAAATCACCTGCATAAAGTAATCATCTAACAGTAAAAAATAGCACACTGTTATAGAATTGCATACTTAGTTTAAACTTTAAATTAAGCCACCTATCAAGCTTGCTTTGTTTTCTTTTGTGGATGGGAGTCTGGGACACAAAAAATTTCATTAAGCAATATAAAGAAGAAATACAACCAAAGATGGATGAGATGTCCAGCCATGTTGAGACCCGCAAAACTAAATTCTTTAATATAAAATATCCACTTCCATCACCCTATCATCAGACTCTATTATTTCATTCAAACAAATTTAAACAGAATCCAAAACTAGTGTACCACAGAATTTCAACCAATATAGCCTGAAAAGAACCATCACTAAATTCTGAAGCTACCGATGCTGAAGGGGAAGCCCAAAAACGAAGTCTACCCCATTGAAGGTCCAGCCTCCTCCTCTCTTACTCCCAAAAATTCCTTCTATTCCTCTCCATCCACACCCCAAAAATATTTCCAAGGACCGACATTTCCCTAACATCATGCCCATCTTTTTTCCATAAAAAATTATACCTTTAACACAGTAAAGCAACGCAAGAAGCTGGAGTCACAAGCTTGAATGGACCTCCCTAAACAGTTTTCTCCACAAGATCAAAGGATCAAAACAATAGAACAATGAAAACCACCAAGGCCGTTTCCTCTTTACCGTATTTACAAGTACGTATCCTCCCATGAGCTATGATCCAAGCAAACACCCATACCTTGGGAGGTACCTTGGCCCTTCAAATTGCATGAAGGGGATCGAGAAACAATTGCCAAAATGTTAAATATCAGAAGTGTGGCTTGCTCTCTTAACTCTTCTAGAATAACCACAAAGTTTAATCTAGTAAACTGAATAGAACCGTCGAAATAAAATTGGCAATTTCACTTGGCCTTTTCAAAAAATGGACTATTAACCATCTAGTGCTCACAAGACTCCAATCACATGATTTGATAATCATTTAGACACCAGCCATGCGCTCTACACCAACTTAATTTCCAATTACAAAGCGACAACATGCAACATATCCTCATCCTCACTGAAAAATGTCAGTTCCCTATTTTTTGTTTTTTTTCTTTCCCTAGTTTGGGTTACAACGGAAGGGAATCGAACCCTTCACCCAGCCTAATCCAAACACCTTTCCTCACCCACCCTCATCACTTCAGTTAACAAAACAACAATAGTCAGCTACAAA
>V300016263_L3_WHPEAkcfEAAARAA-541_1_paired_trimmed_paired_merged_contig_117368
CTGGAGTATTACTCCTTTGCATAGCCTGAGATTATAGGAAGGAAAGAGAAAATATCAAATAACTGTGACAGCATTTTGCAAGCAAATAAGCAAGAATTATAAACACATGCCGGCATCTCAGCATTGCCTATTTGCCATCATTAGAGCACAAAAACTAATTTAATAAGTGTTACAGAAACTAGGGAACCTATGTACATATGGTATGGATACATTCTTCTCGGTATACTCGACCAAAAAAACTTTAAATTATGTATACTCGACCAAAAAAAAAACTTTAAAT
>V300016263_L3_WHPEAkcfEAAARAA-541_1_paired_trimmed_paired_merged_contig_117369
TGTTTGAAATTCGTTTCTAATTATGTGTTACTCTATAATGATTATATTATTGTTGGATTGTTTAATATGTTCCGGTGTATTCTATGTATTGCAGTTACTAAGTTAAGAATTCAGTGATTTAAAATATTTTAAGTCTAACAAAATGAACAGAAATTTGCAGAGATGATCTTCTGCAACCGATCACATTGACACAAGTGTAGCCACTGTGATTTAGTAATATCTGCCACTGTGCAATCCAATTTCTGAAATTTTGAAGCAATCAGGGCCGT
>V300016263_L3_WHPEAkcfEAAARAA-541_1_paired_trimmed_paired_merged_contig_117370
AGACTAAACATGGCCGGTAACTACAATAAATTTGATCTCATTGCTTTTTATTTGTTCTAATGCTACTATAATGTGAATGGTTGGATTGTAAGGCGTACTAATCAGGTTGCATATAGGTGTTATTTTTAAAATGTGACTTTATTTTAAGCCTGCCGCTCTAGTTGGATGTTCATATTCGAGAATTCTTAATATATCCAAACTCCTATGTCTCTGTTAGCAAATTGTTGTTGCACCTTGTTCCATCTCTAATTAATTCAATTATCCAAAAAGGAGGTGGTTGTGTGTACTATGCATGCTCAAGTCAATGATCTTCATGCATGAGTTTCCTTTTTCTTCCCATCTGGATTGTTCGCGTTAACCATGTATCTGAAGCTGTAGATAACTTCACCAATATTACATCCCTTGATTTGGTCCTTCATATTTATTTTTCATGATGAGATAAATTAATTTTGGGTTTGCATTGTATTAGGCAAAGAAACAGCTATTCATTGTGTGATTATGAATAGATCATGCTAGTCCATGAGTTGTTTTAGGAGCAAACATTGCGTGAATTATGTG
>V300016263_L3_WHPEAkcfEAAARAA-541_1_paired_trimmed_paired_merged_contig_117371
ACCCCTCCTAAGGGGTCTCACTACACCAGACAAGGAAGGCAAATTAATTCCCTCTTTTTTTGTTCGCCCTTTTATTTTACAGAATATAAAAAATAACATGGTGGATGATTGCACAGCCCGTGTTTGAGCTATCTGAGAATTGATAGATGAACACAAAACCACGTAAAAGTAAATTGAGTGAATATTGAGTGGAGACTCCACGAACAGATGACACAGAAATAGCATTGTCAATTAGGAACATCAATCTACTTGGGGCGATTCTCATTTAGGCCACTTGTTGCTCACTAATGTTGCAGCATAAACACGAGTGCTTGCACATAATTCACGCAATGTTTGCTC
>V300016263_L3_WHPEAkcfEAAARAA-541_1_paired_trimmed_paired_merged_contig_117372
ACAGAAACAGGTACCTACCTGTTTTATGCTTTTAGCATATGTTCAAAGCAATTACGCTTCATGTATGCTTTCCTCCTCTCTCGCATTTCTAAAATTCATTTAGAAATGAGACTTTCTCACCCTTTGTTTCTGCATGCAACTTATGAGAAACATAGCACTCTTTGACAAGCTTTATATTACTATCTGACCATTCCTTAGGTTTGGTAATGGGGCTTCCA
>V300016263_L3_WHPEAkcfEAAARAA-541_1_paired_trimmed_paired_merged_contig_117373
TCTACAAAAGATAGCTCGAGCAGTTGATGCACTTCCTTAAATAAGCACAGGATCAACTCAAATAGAAAACAGAAAAAACAAAGAAAATGGATATTAATTGTCAAAGCGTACTACGTATACACCGAACTAAGAAAAGCATAACTATATATTCATATTCCATCAGGCCATACATAACTTATTAACTTATTACTCATCGTCTAGTCCAGTGCTGGTATATATGGTATAACTTGGATCCTTTGATTCACATACCCTTGATGAGGTTTAGTAGTATTTCCATGTAGTAATTAGAAACATGCTTGCGAGACCAATATGTTGATGATTTTGACTTGCTTTTCTTGGATTCGCTTGAAGCAGGCAAGCTTGCGGTAGTCGGAGAGCGTCCTTTGTCATCGCAGACTTGTGACGATGTCATGAAGCAATAGACAAA
>V300016263_L3_WHPEAkcfEAAARAA-541_1_paired_trimmed_paired_merged_contig_117374
AATGAAATCTCATCTAAGTTAAAAAAAAAAGGTAAAACCATCTTTTACATCCAATTAATACATTTTGGTCAATTAATCTTTACAAAAGGTCAGACTATTCTTTACATCCAATTACGGCATTTTGGTGAGGCAATCTTTAGCTAGCGAACGCGCTACGTCAGATATTTGAGGTCTTGAATTAGTGAATATTTGATTGAAGCGTCATGTGGTCGGACTTAAAAAAAACCAGTTGGTGGATTCGTCACGCCAGTCCATCCTTGTAGGAGCCGGTAAGACTCCCATAGACATTATTGCTAGCTCATTGTGAG
>V300016263_L3_WHPEAkcfEAAARAA-541_1_paired_trimmed_paired_merged_contig_117375
AATTCTGCTTTTTAGTGTTTTAGTAGTGGCTTTGTAGTGCTTGAGTAGTTTATTGGTAGTGTTCTTGTATTGCATTTTTGACAATCGAGCCGAGAGTTCCTTGGTACTTAGAAACTCCCTCATCCAAACATAGGGATTAGTGGTTTATTTGTTATTTTCCAATAGTTCTTGTATTTTGTTATTTCCAATATAATTTGGCATGTGTAATGCCTTTTACACCCAAGATAAACCACAAATTTTTGAAATACTAAGTAACGTGATAGGGTTTAGGGTAGTATGCCGTGGATGGACTGTTCTAGACCGAGCATACCCTTGAAAATGAAATGACCAGGGAATCCCTGTTTCTTACAAAAATTCAACGGACCCCATATGCTTGGGATTGTTAGAATTTTTAATTTTTAATTTATTTTATAAAAGAGGTTATCTTCCTTGGATCACTTGCATAAAATGGATTGGCATACTGTCATGTTCCCTCTGCTTGTGAAGAATATTTCTGACATATCTCTGGTGATCTCCTGTATACTATCAGCATGTTAATATAGTACATCCCTTGCTGTTTTGTCAGGACAATCCAAACTGCTTGTTGAT
>V300016263_L3_WHPEAkcfEAAARAA-541_1_paired_trimmed_paired_merged_contig_117376
TTCATTCATTTTCGAAACAAATGGGGCCTGCTGAAAGATTTCTTTGGTTAAAATATCTAGTAATACTTGTACAAGTATCTGTTATTTGTGGATCTTTACTGACTCCAGTATGTGTAGTGCTTCCAATGCTACGATAAACTTCTGAAGCAATAGAATCTTGCAAGGCTTGCTGTCTTCTGTTAAGAAATTCTAGTTGGTTTATGACACTTTATGCTACAGAACAGTTTGAACATAAGCCTGACCATCCTCTTCTTTAATGATATTCTGTTGGCAGGCTAGGCACTGGGATTCGTTCTA
>V300016263_L3_WHPEAkcfEAAARAA-541_1_paired_trimmed_paired_merged_contig_117377
GACGGCTAACGGTGTCCACAGAGAAAAAACAACAGTTTTAAGACTAACACGCACAAGAGTAAAGAAATGTAATACAAGATAAAACGATATTTACGTGATCTGGCCTTTTCCCCAACAATTATGGTTATTATGTCCAAACTGGATTAGAAGGTTCCTTTTGTCAACTGTATCGTTGACAAAAGATTTCCACTGTTAAAAGTCGGACAGTTTTCGATCGTTGTACTCTTAAAACCTTCTACTTAATACTAAACGCAATGGCAATGAGGGGACTAATACAATTCGTTGAGCTACAAAAGCATTGAGGATCAAATGTAAAACTAGTACCTCATTGAGATGA
>V300016263_L3_WHPEAkcfEAAARAA-541_1_paired_trimmed_paired_merged_contig_117378
GTGATATGATTAATTATAATATTTGGGAATGTGAAATTAATCCCCGATCACGTACTGCATTTTTGGTAGTCTACATATGTGAAAAGGCACTCCAGTTCACCAAGTTTTATAATGGTTGCAACATCCTTGTTCTTCATTTAATCAGTTAATTTATATGTTTTGGGGGGCAGCTATGGAGGTTAAGAGGAACATGAGACTACCGGTAACTTATATCACCATGTGATCTTGTACTGTTTGATTTCTGTTCCTTGGTTTCTATTGCCTAAGATGAAGGTATGTTACGAGGTTGCTAATTTGTAATGGTAGGCAATGGAACCAAGGAACAGAACTTGCACATTCAATTAGGATTGAAGAGTTGGGGGCAATAGG
>V300016263_L3_WHPEAkcfEAAARAA-541_1_paired_trimmed_paired_merged_contig_117379
CCCATCTTTCTCTTCCCTTCACACCATCCTTCTTTGCACCGCTAGTCCCTTCCCCTTCTTCTTGTCCTTCCCTCAACATTCTCTCAAGGGGATATCTTTAGCACTTCCCATTCCATATGCTTTTAGCCCAGTTTTAACCCTTTTCCATATGATTTTAGCAATGTGGTTGATGAAGACACATGGTTGAAAATGAACAAAGGTTTCATAGATGACCTTGATTACCTTCAAATGACTCCCCACCATGTGACGAAGCTCCTGCCAGTCTAATTTTCATCTATTTTTCTTACGTTTCCCTGACCTTTGTTTTTCTATTT
>V300016263_L3_WHPEAkcfEAAARAA-541_1_paired_trimmed_paired_merged_contig_117380
TTTGATTTTGATGGATGTCTAGCCAACACTAATGTAAAGAGGTAAAGCCAATCTGATGTTTCAGGCATTATCTTGGGTAGAATATATGTTATTGAAATGTGTATGAAACTATTTTATTTTTGAACAAGGTATTGGCCAATAATGAATGATGCACAAAGCATTTTCAACAGACAAGCCATCTCAATTATTGGCGACACCTTAATGTATGATGTAGATCCATGTATGCAGACAGCAGAATGTATTTCTATACTCATCCATGTCTAGGTGACACAATACAGAATTTTGTAATTAACATATATCATTTCTGTCAATCACGTGTAATATTAAAGAAAAAGAGTTGAAATATTTCTTGTAAAATGGAACACATTTCAAGATTTAATCATTCCATTGTGGATGATTGTAAATGTGTAAATATGTCATATAAGTTATGGACTAAGAAACTTTCAAGATTGCAAGGGTAGTGGATGTCGCTACTTGTACATGTTTTTGTTCATTCAAGTATAATGCTAAACTGTGACATATATTGGATGCATTCATTCGAGTCCGAGTCTGTGAAGTGGATTTGGGGATTTTCTGGTAATTTAACAAATGCTTTGTGAATTATAAGTATATAGTATTACTAAATATGTTCGCGATGAAAGTCTGATAAGTATCTTTTTTAATGGTTCCAGAGTAGGTCCTGATGCTTGGTCT
>V300016263_L3_WHPEAkcfEAAARAA-541_1_paired_trimmed_paired_merged_contig_117381
AAGAGGAAGAAATGTAAGTTGAACCAGGAACATTATGCTAATGCACCTGAACATGCCCCTTGTGTTTTGATAGTTCATTTCATTTACTTGCATCACAAATTGAATCATCTAATACTAGGCAATTATTTTCCCACGGAATTGAACATAGGGGCAATGTGCCGGTTAGTTTTTACAGATAACCTTTTTGATTTGGTTGGTTTCCTTAAAACTTAGTTTAACATTCTCAAATATAACAGCTGTCCCACTGACATATAAAATGTTTCAAATAA
>V300016263_L3_WHPEAkcfEAAARAA-541_1_paired_trimmed_paired_merged_contig_117382
ACACAAAAAGATTCACAGAAAATTAAGAAGTCGGTAATAATATTATCCTTCATTTATTCATTACAACAGAAATCAACATCCTTTACAGTCCATAGCCAATAGTACGTCCGTACTTAGGGTACCAATTAAAATACGGAATGATTTTAATGTCGGACTGGCTGGTCTCCTTCTCCGGGAATAAAAAACAAAGGAGTTCAATTTCCTAAAATGCTGCAGAGGCTTGTCCCAGATAAGAGCTGTCATAATCTGCGGTGGTGAAGCGG
>V300016263_L3_WHPEAkcfEAAARAA-541_1_paired_trimmed_paired_merged_contig_117383
TTTTTCTTTTTTTTTCTCGCAGTGAGTTAAAGTTGATTTAAGATGACTTTTATATGTCTCTAATGATGGTATTGGCTGCTGTTCTCCATTTATCGAATGTTGACACCCATATTCTTCATAGCTTGTTTTGCTAAATGATATTCAAACTGAATCTACCAAACTTCTGAGGATGGAAAATGGACAAGGAATTATAAGATATACTGCTGTTGTAAAATTTTCGTGTAGGAACCCAATTCAATTTCTGATCTTATCTATACGCGGAGTCCTGTTTTGAGAAGCTGT
>V300016263_L3_WHPEAkcfEAAARAA-541_1_paired_trimmed_paired_merged_contig_117384
GTAAATTGTACCAAGCATACTACTTTGAAGGCCTTTCTGGAACTCCGGGGTATGGCAGATAGTTTTTTTTGGCAGGGACATTTATCGAACGATAAGCTCAGTTTGCAAGGCGGGGACAAGATTGTTATTCTTTTAGAGGGTTTTGTAGTGAAGAAAACAGGGGTAAATTTTATATGGAACAAACCTTTTAAGGAAAATATGCGTCATAATGTGGGTGATTATTGCTATGAATATGAATCTGAAGCAGTT
>V300016263_L3_WHPEAkcfEAAARAA-541_1_paired_trimmed_paired_merged_contig_117385
CTCCAACAATTATTCTAATAATTACGTATCTAATTTGACTCATGGACGAATATGCAAGCATACGTTTCAGTATACAATACAGACACTTTCTTGTCGGTGACACGTCATCTACCATTTGAGTCTATAACAATTATTCCATTAATTACATATCTAATTTGACCTATAGGCGAATATGCAAACATACGTTCAAGTATCTATAGTATAGACACATCTTCTCGGCAGAATGTCATCTACCAA
>V300016263_L3_WHPEAkcfEAAARAA-541_1_paired_trimmed_paired_merged_contig_117386
TTTTTTTTTTTTTTTCAAAAAGTAATTTGTTAAGAGTAAACTGCAAAAGTGAAAAGTAATTATATACGTTGTTGCATTATATATTATGCAACCAACAGTTTTGATTCGTAATCATAAGTATTATATTCTCTTGTCTAATATGATATTATGTCATGCTCACACGTAACAGCCAACAAATATCACAAAAATATAGAAAATATAAAAAGTGGCAGATACAAAGTTTGAAGATTTCAAAATATTATGGTAAATCCGAATTATGTTTCGGAAATTCCGAGACAAAACCGACTTCTAAATTACTAATAAATTCCAATAACCCATAAAAAACAAAAATAAAATTAACATTTGATTTCAAAACTTTTTTGAATTAGCATTAAAATATTTATTTCAACCCGATCCGATCCGAGAAAATCACCCCATC
>V300016263_L3_WHPEAkcfEAAARAA-541_1_paired_trimmed_paired_merged_contig_117387
ACTCATGAATGAATAAATCTTGCCCATTTATATATTAATTAATATGAAGTTGCTACTTAATAACTAATATTATGAAATTGGCTTTTAGGGCACAACTCCAACAAAATGACCAGTATGAGGATGAGAGTTAAGACCATTTATAGCAGGCCAAAAGCAACCAGCCACAGCAAAATATGAGAAGAGAAGGCTAGGCTCGCCAGCATGGAAGAATAGATGAATGATATACTTGCCGGTGTTGGAGAAATGGATGAGGTAAGAAACCTCACCTCATCCATGTTCAAAACGCCTTCCTCCAAGAGAAACATGCTAACCTCCTAGAGCAAATTACTTAGACCAACGAAAAGATCAAGAGCATATCCCGACTGGGGGTTGATCTTCCCAAAAACCCAACGAATGCAGGTCCTCCCACCACTAGAGGACGTCGAGAATAGAAGTGAAGATGGTTGTGAAGACATAAATAGAAAAGGGTCACAAGCCGTTGAGCAGGCAACCAAGGGTCTGACCGAGAATCTACATGACCGCTATGACTTGAGGAACACCCTAAAGGAAGGCATGATTGAGGAGATGAAAAGTGTTTGGGACCAACTGGGAGACCTAGAAATGACGTCTAAGACCAAAAACTCCGACTACTCCGAGAATGAGGTTCCTCTGCCATTCTCCAAGGACTTGCTAGACGAGCCGACAAATGGCGATACTTGAGCGCTCAAAACGCAAAGCTACGAGGGACTTTCCTATCCGTGCGACCATCTTAACGGAATTATGTAAGCAGTTAAAGGTTGACGGAACAATGACGCCACCAAATATAGGTTATTCATGGCCACCCTTAGAGGAACGGCCAAAGATTGGTTCAAATAGATAGCCCTAGGATCAATCACTTCATTCTATGGGCTTAGGCAAGTTTTCCTTGACACGTATATGATTATATCTAAGAGACAGAACACGCCGACCGACCTTACCTCGGTGCACCAAGGCCTAAACGAGTTTTTGAGAGATTACATATCCCGATTCAACAACGAACATGCATGGTGCGATAAGGCAATAGCCCACAATGGCTCATGAGGGGATTTTCCAAGGGCAACTTATATTTCCATCTGACAAGGAATCCTTTCAAAACCTCCAAGGACTTGCTCTGCAAGGCAACCAATTACTCCCGAAACGACCAATTAAATAAGACCACAATGCAAATCGTTGCTACAGTAGTAAGGACTGATCACCTGAGCATTCCGGCTAAGGGAAAACATGATGCGGATTACTGGCCACATACCGCCTCATGTGGCGGCCGGCAGCCAAACTTCGCTGAAATGCGGCCAATACTAAAATAGGCTCAAATTATACCAAAATGAAGCTTGTGAATA
>V300016263_L3_WHPEAkcfEAAARAA-541_1_paired_trimmed_paired_merged_contig_117388
AACAAAACCCTTCTTCTTTTCCTTTTTCATTTCCTGATAAAAATCAACAATTCCATCATCAACCAATCCAACGGTCCAAAACTCTCGACGACCAAAATCCCCAAGGAGGGAGGAAATTCTAGACCCTTCCGAAACACGGACCCAATCCCAACCGTCCACTGCCTCTCTGTCGAATAGTGACCCTATCTCTCTATAAATACCCAAACGGGCTGCTCGTCTCCCCTAGTTGCCCTTGACT
>V300016263_L3_WHPEAkcfEAAARAA-541_1_paired_trimmed_paired_merged_contig_117389
TCAGCAACAGCATTTGTAGGATCCTACAAAAGAATAAGCACACTATGGTTATAACACTCAATTACAAGAAAAATGAGAGGTCATGATTAATCTGTGGAAAATTACTTAACTACACTGCATGACACATGAGTTGAAAACTATAGGTACAATTGAAGCCCGTCTAGAAGAACACAGTGGGGAAACACATGATACAAAACAATATCAACAACAACAAGAAGCTAGAAATTTCTTTACTTGTATTTTTAGAATAAACCTAAGAAGCTAGCACTAATGACCCGTCAACATTTCATTAGGGTCACAGATTTTCAACCCAAAAGATGGATCCAATTTGAAGGCAAGCACCAATAGGAAT
>V300016263_L3_WHPEAkcfEAAARAA-541_1_paired_trimmed_paired_merged_contig_117390
TGGCTCAAACGCCTCAGATGGGGTTTCTCTCTCTCTCTCTCTCTCTCTCTCTCTCTAACTTGTAGTCTTTGAAGTCTGTTCTTTCTTGGTCTGCTTACTCCTTCCCAGCTTTTGGATTGTTTGTATTTGATGGAAAATATCAAATCTTTATGTGTTAATTGGAAATTTTTGTGGGTTTTTAGAATTGGGTAGCTTGGAATTACAGCTTTATAGTTACCCTTTTGGTGGTTTACTTGTTGTTGGATATATGAAGGGAATTTCACTTCT
>V300016263_L3_WHPEAkcfEAAARAA-541_1_paired_trimmed_paired_merged_contig_117391
GCGAGTGGTTTTTGGTTTGCGATTTTCGTATTTCGATCGCATTACAATAAACTTTCGTTCTCGGAATATTTTGAGACTGTTTGGATCGAGAGAAAATGGGGATTCAAGACCAGGTAGGGAAAATGCAGGTCCGTCAGGGGTACCGGAATCTATGGCACGCCGGTTTGATGGACACCGCGACCGCCGATACTTCCTATTTTTGCTTGGCATGTCTCTGTGCTCCGTGTGTTTCATACCTCCTACGCAAACGAGCTCTTTACAATGATATGTCAAGGTACACATGCTGTGCCGGATATATGCCATGCAGTGGAAAGTTTGGAGAAAGGCGCTGTCCTCAATTGTGTCTTGTTACGGAGGTCTGCTGCTGCTTTTCAAGTTCAGTTTCCTCGACACGCTTTCTGTTGCAAGATGAATTCAATATACAGACAACACAGTGCGACAACTGCATTATTGTAATCTATCATCTGTCTTGATGTTTATGTTTACAATTTTTTCTCTGTCTACACATATAATGACATCCTTCTCGCTCCAACATGACATTCCTTTGTAGGGATGTATGCTCTGCCTCAGCCAAATTGCGTGTATATGCTCCTTGATTGCTTGCTTAACTGGAAGCGAGGAGCTCTCAGATATTTCCAGTGTGTTGAACTGTATAGCTGACACGGTGTTTTGCTCGGTCTGTGCTTGCATGCAGACCCAGCACAAGATTGAAATGGACAAACGAGATGGCAAGCTTGGTCC
>V300016263_L3_WHPEAkcfEAAARAA-541_1_paired_trimmed_paired_merged_contig_117392
GTATATACCCATTTTTATAGAACCATGAATAAAGAATATTAAATGTTGTGCCATTTGAAAATCCTTAGTTCTGCGTTCGTTGATTTTTTTGCTGTTTTCTGTTGTGATTTCAGGTTAGTTTATACTTATTTTTATAGCACCATAAATGGTGGTTGTTAAATGCAGTCCAAATGTTCTGTTTTAACTCTAAACCCTCCTCTTCCAAAAATGAACATCATCTCTGCTGAAAATTCTTTCGTTTTTTTTACATCTGTGGTAACCTCTGCAATGCAAAACAACAAAAACCCTCTTTATAACTTTATTTATTGTCTCCATGAATGTTACATGTACAATACATTGGTAACTACCTAATAAGAAAACTAACTGGACCTGTAATTAATGCATGTAAAAATTTATGTAAGCAATATTTACAGAAGCAGGTTTCAGTTCTCAGCAAGAACGTACTATTTTGG
>V300016263_L3_WHPEAkcfEAAARAA-541_1_paired_trimmed_paired_merged_contig_117393
CTGCTATAATTTCATTTGAAGTTTAGTGCTGGCCCTAAATTCTTGGAATTGCTATGCTGAAAATATATTTGCCGATTCCAGAGGGTCTACTACTCGTATGTTTAGTTGATTACTAAACAATAATTGTTGAAAGCTTGCAAAGTTGCAATTGCATATCGGCATGAGTACCATCCCCCCACCCCCAACCTGACATCCAATATTTGAAAAAGACAAATGTACTCTGTTTATCTGTTGAGTTATAACTGGATGATCTCATTTCTATTTATTGCAGGCTGGGAATAGATGAGGAGCTT
>V300016263_L3_WHPEAkcfEAAARAA-541_1_paired_trimmed_paired_merged_contig_117394
TCAGTGGGATAGTAACAGCAATAGGTATTACTACGTTATTGAGATGTTTAAATCACCTTCCACATCCAGACAGTTATTTGAATTAGAAAATGAAATTAATCTTTACTTATTTGTGGAATTGGAAATATTAGTTAATTTTCAAATGTTTGTAGTCTAAGTGTGCATGATATATTAAATTTGTAGTACTCAATTCTGTGATTAGCAAAGCCTATTTCATGTCTTTGCGTGCATACAAGAAGAATAAAACCCACCCCTCTGCCATTCCACCCACATGCCACCCTACCCAAGGCCTAAGGGTGTTCTACTCTACATCATTTGCATATTTTGAAAGTCTGTCATGGCTTGTAGCAATGCTTTTTAGTTTCTAGTTTCTAGAGATTTTTTTTCCTTCGGAGTAATAAAGTCTGTGCAAATACTTCAGTAATATGCTTAATTTGTATACTTTATCCCTTATGAAATGGAACATCCGGTCAATTGAATTGCAGGCATAAGTTTACACAATTT
>V300016263_L3_WHPEAkcfEAAARAA-541_1_paired_trimmed_paired_merged_contig_117395
GAAATATTCATATGCAGTTAGGTTATGCTGGAAATGTTTATTTTATTTTTTGGACGATTAGTTGTAAATAAAAGCATCACTAGATTGTCAAAGGTTTCTTTTGGGCAAACTGGAAGTGTCTACAAAAGGCAGCTACTATTTAGAAACCACCATGTGGCAGAGGATTAAATGATATCCGGTAATATAAAACTTTACTATAGTAGAAGCATGGAAATTTAGCAAAGAATCTCAAAATTGACCGGATGAGTCACTTAATGAACACTTATATATGCTGGTAAGTTTCAGTTTTCAATAAAAGTTATTGGTTGCGGGCAATCACCCGTTAAGGATTCGAGCAAAATTTCATAATGAATGGTTTGCACATCTCTTGTTCAAA
>V300016263_L3_WHPEAkcfEAAARAA-541_1_paired_trimmed_paired_merged_contig_117396
AAAATTAAAACCAAGTACAGAGCCTACTGATTCTAAGATCCAAAACTTCACATAACATCAAAAATCTAAATAACATCGAAAGTTCAAGGTCTGAACATGAAAATAATAACATCCAAAACAACAAAAAATAGCATCTGAGACATCCAAAGTCCAAAGATCATATTAACATAAAATGAAATCCGTAATAACATCCAAATTAATATCCGAAATGACTTTCAATTTTTGGGTGATTTATGGTAGAAGGACGACACCCTTCCTTGTGACCTCTCTCTAACTACAATTGAGGAAGAAACATATGTGATCATTAGAAATGAGAGATTAGAAGCATATTACATAATCAGTACTTGCATGAAATATATTACATGATTAGTATAACAAATTTCATAAACATAAAGAAAGCCAACAAACTTTTCATTATTGGCTTTGCTCAATAATCTAGTCAGTTCCAATTGGGGGTTGAAAATCAAAACCAATATTGGATATCAAATAATCTTCACTATTGCTTTGACTTACAAGCATCAAGACTGCAAGTTCAATTACCAATTTTATTTCAAAAATCAATATCTTCAAAAAATTGTAACAAATTTAAATACCAAACAACTTAA
>V300016263_L3_WHPEAkcfEAAARAA-541_1_paired_trimmed_paired_merged_contig_117397
GCAGAAGGCTGACCGGCAAACCAGGGTATGTTCTTTGCCAGGTTTAGATACAACTGGTTTTATTGTTGAATGCTATTGATTTAAATTATGAGTGTTGTGAACTCGCAATGTTCCTCTGGTTTTTTTGCCAATGAAGTATGTGTTGCTCGAAAAAGTTTACGATTTACAGGTTTGTATTCTTGTTTTCCCAAAGTAAATGAGGATTTGGTGAGGTTAGTTCTTTTGTGTTAGTCGAAAAGAATCCGGAACACACCACAGTTTTATATTCTCATTTAACTAGTGATGTTCCTCCGTTATAGCATATATTTGATGAGATTATGTTTTTAAGTAAATATTATGTTCTTTACTAGGCTGTCTGGAATTTGATTACATTTTCCGTTCGATCTGCAACTGATTTTCCCATGCCTATTGCAGCAATGATACCAACCCCATGGCGCT
>V300016263_L3_WHPEAkcfEAAARAA-541_1_paired_trimmed_paired_merged_contig_117398
AAGCATTTGCATATCAACACACAATATACATTGAAAACAATTTGGTGCATCGATGAACAAAAGTAGCAGCTATATAACATTTCCATGACAGAGAAATTGATCAATGATAATCTGTAAATGGAACTTAAAAGGGCAGGCATATGAACACTTCAAACAATCCATAAGAAGTGCAAAAGGTAATGTAACCACCAAAATGAACTAAATATTCATGACACTACACTCTCATGGTAAAGGTCCAGACCGCTGCCCTAACAAATTACATATTC
>V300016263_L3_WHPEAkcfEAAARAA-541_1_paired_trimmed_paired_merged_contig_117399
GGAAGGGAGAAGGGAGACGGCAAGGAGGTAATTTGTTGGTAATTTCTTTCAGATTTAGGGTTTTCATTTATCTAAGAAGCCCCCATCACTACACTGCAAAGTTCTCCAAATACTGCCACACTTGTCTACAAAGTAGAAAAGCGTAAGTAGGGCATGGCAAAGCGGAAGAGGGAAGACAATTCTACAATAAGTACAATGGAGTTGAACTTATTGAACAACAACAAAAAACAAGTTCACGATCATCAGCCGAATACGATGAAGTCCCGCCCAATAATATTCATTCTGCGAAACGCTTCTCTCACAAAGGGTTTCGTCCATAA
>V300016263_L3_WHPEAkcfEAAARAA-541_1_paired_trimmed_paired_merged_contig_117400
GAGATGGGCGGGTTTGCGCACAACCTATATACGTCAACATATAAATTAAATCTTAAGTACTACAAAATACAAGACTAAATATTTTCAAGTTAGAACATTAAAATATTTTCGAAATTTATATTGCTTTCCAAATTACAAGATAAAATGTTCTAGTGAGAAATGAACGCTATGAAAATTAAAAGTACAATTTGTATTTCAAAAACCAAATATACCGACAACCCCATTTAACGGAATAAGACTTGGTTGCGATTGTTGTAATGTTAACCAAATAGCGGGATAATCTGGCTTCCATGAATTTCACCATAATCAAAGCAATCTAATTGTGATTAATTAGTGCACAAATGAAATCTATAGATATATATTGTATATTTGGAATTAATTAATAAGGAATTACTTTGCTACAAAATTTACAAAATTTGTTTGATTTTCGAATGAAAATACAACAATAT
>V300016263_L3_WHPEAkcfEAAARAA-541_1_paired_trimmed_paired_merged_contig_117401
ATTAACAGGTAACAAGCTTTAGCATATAATTTATTTCAATTGCACATATTTTCTTTTCATTTTATAAATTTTATATTTCAATTCTCACGATGAAAGATTCTTTCCCTTCCTGCCCGTCTTTCTTGCTTCTCATTTCATTTATCTCTACTTCATTCCCTCTCATCAATCTTTTCAACAATATTGGGTTTGCTTGAAAGAAAGTTGAACAGGACATTTTATACTTCTAATTTTAATGAACTTATCATTAGGCTTTTCCGCCATCTCTTTGTTAAACTAAATCTGTCCTAAAGTCTTGCTATTGTTGGATTTGGCCTATTTATGGAAATAACCAAGGTCCCTGTCAGGTTCCATTTATAATAAGA
>V300016263_L3_WHPEAkcfEAAARAA-541_1_paired_trimmed_paired_merged_contig_117402
TAAACCCTCCATTTCGGATAGAATTTAGTCATTAGTGCATAATTAATTAGTTGGTTACCGATGCGGCGTTTACTTACATGGAGTTGCTTGATTTCCGGAGGAAGAAAATTTGCCACTAGAAATCATGGACAACACAGTTACGTGAGACGGTGAGAGTCTCAGACAAGTCCTAATTTCTGACATTCTCTTGGATCCTCTCTAATTACTGAGAAGTAAATTCAAACTTGGGTGCAAGGGGGCACACTACCCTCGCTAACTGGTCTTAATAATGTTTTCTTGGTTGGATTTCAGCACATTTTCTACCATTATTACCCACCTTTTAGCTTAACCACAAACCCTTACGAGTTTTCTTTTTTCCTGTTTGAAAGAGGAATCGAACCCTTGATTTATCGTAACCTTTTACCCATTTGGGATTATCCCAACAGATTATATACAAATTCACTTTAGGGTAAATAACACTACCAAATTCACTTTCATTTACTCTTTTCATGCCCCCATACACTCTTCTGCCATTCTTCTCTTGTAATTCTTGTTCAACCAAATTTATAACATGTTATACGTATAAATGTGAAATATAAGTGGCCTTTTGGATTCGAA
>V300016263_L3_WHPEAkcfEAAARAA-541_1_paired_trimmed_paired_merged_contig_117403
TGATAATTGGCTAACCATGGATGACCTGAATACAAAAGTTGGCTGTCAGCATCCAAATTTCTAACCAAATTTTGAATTTATGACAAAGAAAATGACACCCATCACACCACCCTCGGAATAGATAGACAATAATAAGATCTGGCTTCTCCAATTAACATTCAAATAGGGAGTAAGAGTTGCAATCTACAGTCCAAGAATCTCAAGGCCGCTCATATTCAGGAGGAGCCGAAAGCGTGTCACCTTTAGGATTAGGAACTGGCGCCCTCCATTTGAACTTCAAATGGAGAGAACCCTTCTATAAAGAAAAAAGGTCAGAGTTGTCATTTTAGAATGTGTTTCACAAAGGATTGACACAAGATGGAAAAAAAAATGGATATAAGCAAATTGTCATCATAAGTACCCATTCGTAACATAGTCCTAAAATGGGTGATAAAAGAAGGGGCTTAATAATAAGACTCGGTGACTTACATAGAGCCTGAGCCGCGGTTAAT
>V300016263_L3_WHPEAkcfEAAARAA-541_1_paired_trimmed_paired_merged_contig_117404
TTTGTTTTTTTTTTTTCGCTTTTTATGTTCAAAAAGATGTATCAAACCACACAAAAATGAGAAGGCCACAGTCCATTAACTTCATTGATCTAACTACGGAGAACTCATTAGTGTGTAAAGGACAATGGCATGAAGGTGCACTGACATTAACGGTTGGAACAGTTATTATCAATCGTAATAAGGTGGTGTTCTTGGATATTGTGGGTGAACTT
>V300016263_L3_WHPEAkcfEAAARAA-541_1_paired_trimmed_paired_merged_contig_117405
TTAAGCGCCCCACCATTGTTACACTTCACAAAAGAAACAAAGAAGAGAAAGAAATGAAAAATGAGTACAATTTTCTGCCAAAGAAAAGGAGCACATTGATAAATATTAATTGAAAATCTTCAGTGAATTTTACTGATCACCCCCGTATTAAGTTCTTAACCGATTAGCACTTTAATTTATACTAAATAAACCAGTTTATGGCTTTTTGAGGGGAAAAACGGGAGCTGATTCATTTCATTGCCATTTTAAGGACTTAATGAACTACTTAAAGAGAAAAGGTAAAAAATCTTGAAAAGAGAAAAGCACCACATGATAAATAAATTATAATTCATTTGATGACTCCATATAAATGCGCATATATTGAGATTAAAAAATTAAGCTCATCGTTCATCACATTCAAAGCATGTATTTAGAATAACCAGTTCAATTTATTTGAAAGAAAAAAGGAATGAATAATTTTGGAAAACCCAAGAAAATCAAGAATGTGTAATTTTCGTATCGAAAGAGAATTTACCATGGACTCTCTCTCTCTCTCTCTCTCGGGTTAACTACTTGTATGTAAAAAGTGTTAATTACCTGATCAGAGGATCGATGTGGTGGTGGATGCCTCACTTCCG
>V300016263_L3_WHPEAkcfEAAARAA-541_1_paired_trimmed_paired_merged_contig_117406
GTAAAACCATCTATTCACAATTCAATAGAACTCCATAAATGTCATTTCGAAATTTCAAAAGGAGATCCAACAGAAGGGGGCAGAAAGCTAGCTAGTGCAGCAGGAGAGATACAGTGGTCCACATCAATGTTATAATGATAGACAAACATATGCATTTTAACAACATCAACAAGATAGTTACATTCCCGACAAACAAATGATCTCAATCCAGCTTCCTTGACATGCACCTTCAACCTAGGCAACCTTTTCCACTTCGTTCATCCTGAACCCTTCTCATTATTCAATCGAAGTGATCTAAGTTTCTGCGTTTCTTATTTTTCGTTCCAAGTTATTTTGACAAAGGTCAACCCACCGTATGCGACAAGTCAATCTTTGAATCTATATAAAAGCACCAAACTCCTAACAACAATGATCAAGGAAAATATACATTCAGCAGACTCT
>V300016263_L3_WHPEAkcfEAAARAA-541_1_paired_trimmed_paired_merged_contig_117407
CAGTGGATTTCGAACTCAAGACCTCTAATTTTTAATTTAAAGGAAGCTTCGCAATTTGTCATTTACCATTAAACCATCCGCTCGTGATTAAGTTATGACACTTTATTGGTTGCCTGTCTACATCTATGAGGCATCATGTCTCACTAAAAAGAATTGAAAAGAAAAAAAAGGTAGAAGATAGTGATTTTTACATTTTTTTTTTTTTTTCGTTTTGCACTTTTCTCGT
>V300016263_L3_WHPEAkcfEAAARAA-541_1_paired_trimmed_paired_merged_contig_117408
ATCTTGAGAGCCTCTACTTGTGCTGGTGATGTCGCATTGCCGCGTAGTTTAGGAAGAGTAGTGCATGGCCAGATGATTAGAGCAGATGTTGCGCCTGATGAGGTACTTTATACTGCGCTCGTCGACTCATACGTTAAGAATGGGAAGGTTCGTTATGCGAGGACTGTGTTTGATATGATGTTGGAAAAGAATGTTATATGTTCTACATCGATGATTTCTGGGTACATGAATCAAGAATCTGTGGAAGATGCTGAAGATATATTTAGGAAAACGGTTGAAAAAGATGTGGTGGTATTTAACGCAATGATTGAAGGTTACAGCAAATCGGTTGAGTATGCTCGGAGATCACTTGACGTTTACATTGACATGCAACGGTTGAATTTCCAACCTAATCTCTCGACCTTTGCTAGTGTTATTGGAGCTT
>V300016263_L3_WHPEAkcfEAAARAA-541_1_paired_trimmed_paired_merged_contig_117409
GCACCTGTTGATTCAGGTAATCTATTCTTAATTGCTGGTTACTGTGACATATATAAAGTACTGTTTCAGTTTTTTTCTTGTCCATTTTGGGTTGGGATAAGTGATGCAAAGGGGAGAGTTGGAGACCGTATTGACATTACAATCTTACAATCAGTTAGATAGTATCTGATTTATATTTGAATTACTTTGACAGGGTTGTGGTG
>V300016263_L3_WHPEAkcfEAAARAA-541_1_paired_trimmed_paired_merged_contig_117410
GCTTTAAGCTCCCGGACTGCAGACTGCATTTTAAATAAGTTAGGTCTTTATAGTCACAGAGAATTAATCTTACTCTTTTTACAAATAAAATCTTCCTACTAAAAAAGCGAATATGCTATCAAGCTCTTAATTCTGACATAAGAAAGGCGCATGAATTAATTTCTCTTTACTTTTTACAAATAAAATCATCCTACAAAAATAGCAAATATGCT
>V300016263_L3_WHPEAkcfEAAARAA-541_1_paired_trimmed_paired_merged_contig_117411
AACATTTTTGGTGCTTCAAAGTGGTATAAACTTCTTTTCCTTGTCCTAAGCTTCATTTTGACTTAAATTTTATGAAGTTTGGTTGAGAATTGAGCGAGAAAAGCTAGTTTAAAGTTTTTCCAAAATCCGGCGACTCAGCGGCGGCCGGCGCCGGATTCCACCAACCTGAGGTAGAAGATGACGGAATATTCCTAACGGAGACTAACGGCGTCAGGTTAAAGTTAACGAAATATTCTGGTAAATTGACGGAATATTCCCTAACGGTGTTAGGGATTCCGTCCGTGCGCCAGGCACGTGCCTGCGCGTGGGGGCGCGTG
>V300016263_L3_WHPEAkcfEAAARAA-541_1_paired_trimmed_paired_merged_contig_117412
TATCAACAGAGCCTGATGACAGTAGGTTTCTTCTTGCTCGATTTTAGCATTTGATGAACTCCAATTGCTGCTATCATTTGTTTGATTTTTTGCTGCACGGATGCTTAGAATTTCATTGCCCCTCTTGATTGATGAGATATTTTGAAAAGACAAGCTTGTAAACTATGACTAGCGTTTTTTCAAAGTAAACTCTATGCAGGATGTCTTGTCTACAAAACTCTGTTAATGCCATTATTCTAATACCATATACGCTTTTGAATTTTCTCTGTTACAGTTAAACTTGGAGTTGGAGGGTTT
>V300016263_L3_WHPEAkcfEAAARAA-541_1_paired_trimmed_paired_merged_contig_117413
AAAACAACCTGTCCAGGTAGCTGTTCATCGACTCGTTTATGTCGTCAAAATTGTAGTCTGAAATCAAAATTTTGAAACAATTTCATACATCCGTTAAGGTTGTTAAATCAGCCGTTAACTAATGATGTGACGTCTACGTGAACAATGATTGGACATCACGTATCAATACTGACCCACATGAACATTTAAAAAAATTAAAAAAAATTGAAAACCCATCATTCTCCTACAGATTACAAAAATAATCCAATATCCCAAATCTTTGAGCAAATTTAAGGGGGCAAGAAAGCTACCCACTTCACCA
>V300016263_L3_WHPEAkcfEAAARAA-541_1_paired_trimmed_paired_merged_contig_117414
CACTCAATCGACCAATGATTCCTTTCTCAATCCAAGTGTTGAAAAATTCCATGTCTTCCTTGCAATTTTCGAGGATGTGTCTCACCTTCAAGCATGGAAGTAGATGTTACTCTAAAATCCAAAATAACAATATCTTGACAACTTTACCACGCTGGTGAGTTTGCAAGAACATGGTCAGACAGTAGTGTTGAGGAAATAGCTTTGAAAGGTAACATACTACATACTGGAGATAGGCACTTGCACAGGC
>V300016263_L3_WHPEAkcfEAAARAA-541_1_paired_trimmed_paired_merged_contig_117415
TGTCATAACTCATTATGTTTTACAAACCACCCTGCAATATCACAAAAATTCTTTTGTAAGAATTCTAGAACACAAATATGACTTTCTTGACAAGGCACACCACATTGCGGATTGAATAACTATGTGGTAACTCATGGCACATCAAATAACTAGAACTACTCTTGGTGGTTTCTAAAACATAAGGACACAGGACAGAAATGAATGAACTGAATTCCAATACGCTAAACGTTTAAGGTATATACATCACGAAAGTCTTATGAATAACCAAATTATCTGAAGTTCAAGATATTGGATTAGCTACATACAAATTTGGAGACAAAACCAACAGA
>V300016263_L3_WHPEAkcfEAAARAA-541_1_paired_trimmed_paired_merged_contig_117416
CCATCATTCTGTGAGATACCCATTTCAGCAGAAACAACAAGAACCCCGCTTTCTGATTTCCCAGAAGCACTTCTCTTCAGAAGAGGCTTTTAGCTTATCGAATTGTCCGAGACCTTTCTTGTTATTCAAACTTGAAATGCCTGAACCACAAGAACCCAAAACGAAAAATGGGAATGTGTGGATTGGGGGAGGAAAGATGATCCTCTGATCCCAGCACTGGGAATCAGAGAATCAATACAGAAA
>V300016263_L3_WHPEAkcfEAAARAA-541_1_paired_trimmed_paired_merged_contig_117417
CATTTTTTTTAGTTTAGGTTTGTTTCGTCTGCTGTATTTATGATAGATCTAAAATTGTGTGCTTGTGTAATTAACTTTATACTTGTTTTTGAAAATTATCTTTAGATTATTGAATTTGTTACTGAAAAATGTACCCATGAGACAACCTTGTATTTGTTCTTGTTTGTTAATGAAATCACCATCGCTTCTTGTCAAAAAGATGAAAAAAAAAAAAAA
>V300016263_L3_WHPEAkcfEAAARAA-541_1_paired_trimmed_paired_merged_contig_117418
AACGCATAAGTAGGTACAACCCATTTATACGTGCAAGGAGGGGGCAAAGTGACAAACTTTCTAACCGAAGGGTTCCAAATTATTATGGGGAATTTAGGGATGGCAGTAGCAAAGCATATGAGGCCGTTGGAAGTCCCAACCAGACCGTAACTTGAAGGAGGCACTTTGCTTCTTCCTACTTTGTAAGCCGGTTGGTAAGTCAAGGGGGCTATTTTCTTGGTATTGGTAGCATTAATGCTGAAGGAAGAAGCAGAAGCAGAAGCAGGCTTATCCCAATACAACAAATAATCATTAAAGGACCATACTAGATGGAGACGACCAATATCATTGTCGTCG
>V300016263_L3_WHPEAkcfEAAARAA-541_1_paired_trimmed_paired_merged_contig_117419
ATTAGTCATAGTGAGATTTGTACAAACCAGTTTCTGCTGAAGCCACTTCCTGTAAAGAATCTTACTTCCTGTGTATAATATGTAACTGTGAGTTGTATTTGGGTTTAGGGGTTGTGAGTAGCAGCTGCGTTGTAAATGGGTTGGGACGGAAACAGTTGTTTCGACTAGGGTTTGTTTTTCTCTTTAGGGAGACATATTCTGTGCCATTTGTATACATTTTTTTGGACGTAGTTTTGTACTTCTCTTCAGAGATTTCGTGTTGTTGATTTCTCAACAATGTATCATTTAGAGAGGTTGTCTGAAATGGTTGTTTAGACAAGTTGTAGTGTTTCTCAACAATGTTTTTTAGAAATTTGGTGTATGGTCATGTTTAGTGTATGAGAAGCTGCATCATTCTT
>V300016263_L3_WHPEAkcfEAAARAA-541_1_paired_trimmed_paired_merged_contig_117420
TTCCTCTTGGAGCTTCTGCGCAGTGGTCTCTCTCTGACTGTCCTTCAACGCTTGCTTCCGTTTGTATCTTGTTGTCAAACCATATCTTAACCGCTTCAAATAATGCTAGCGATGAGTGTCGCGTCATCTTTCGTCGCTAGCATTACTGAAGCGGTTAAGGTAGCATGGTTCGACAACAAGGTGAAGACGGAAGCCTTGAAGGACAATCAAAAGATAAATCTCTAGGGAGAGTTTATGTCGCATACAGCCGAGCAGTTGTTCATTTTGCCTTGCTTTCTTTACGTACTCCAACGTTGCCGTCCAGTCCACTGAAGCTCGGCCACTGTCCCGAAAGTCCAGTGAGGCACACATGGCGTATGATCTCATGTGGAAGCAAAGCATCAGCCAGAATCTTCCTCTTGCAGGCTTTCGCCTCCTCTAGATACTTTTCAATCACGCCGACTCTATATCCTCTTCCTCCTCTCGATGGTTGCCAACCGGAGACATTATCCAAGGGAACCAATACCTCATTCGTGAGCCGGTTTAGGACTATGTCAGCAACTCAGTGTAATCAGCCTCCATAACACCTGGTATTTGGCTCCAGTTGAGCTGCAGAGTGG
>V300016263_L3_WHPEAkcfEAAARAA-541_1_paired_trimmed_paired_merged_contig_117421
GTTGTGATTACGCAACTCTTGCTGATGCCAATTTCAACAGGCTGCAGACAGAACAGCCAAGACGATGACAGTTTATTTCAAGGTGGTTAAACTAGACAGAAACAGCCCCTTGGCGGATGTGGAGACTTCCTGCAGATATTTGAAGCGACTGCTCCCGCTGGCCTGGTCACACAAACCCCTGACCACTCTGCAGCTCAACTGGAACCTCCTACAAAACAGAAGAATGACTGGAAAATCCTATAGTAATGGAAAAGC
>V300016263_L3_WHPEAkcfEAAARAA-541_1_paired_trimmed_paired_merged_contig_117422
ATCTTTATTACAGCCGGTGCTGGAGGTACTGATGCACAGGTAATTAGATGCGCAAAGGAAGAGCAACTAGTCCTTTATGGTTCTTATAAGTTCGATGGAAATTTTAGATTCTGTGAGATGCATATGTAGGTGCTGTAACGCCATTTTACAGTAAAACATATTGCATTTCTCATGAATGAATTTCTTTTAGGAATTAAGACACATCTATCTCATTCATACCCGGCCAAAAGTAATTTATCTTACTACTTTTGAGAATACTGTATGGGGATGGTAAAGCTTTTGTTTCAGCAATTACTGAATTTGTCATCAGCATCCCCTATTCATCGTTTGTGTGGACTTCTGCTTGATTCCATGGTTATGTGTTATTTAAGAGTGTTCAGGTTAGTTCACAAATTACATGTTTATGTTTTTCTTGCATTAAACCTTTGATAATTCTCAGTGCAGGACTGGGCTGAAATGTT
>V300016263_L3_WHPEAkcfEAAARAA-541_1_paired_trimmed_paired_merged_contig_117423
TGGGCCTTACGACAAAGAAGGTGCTATTATCTTTATTACAGCTGGTGCTGGAGGTACTGATGCACAGGATTGGGCCGAAATGTTACTCAGAATGAGCGACTAGTTCTTTATGGGTCTTATAAGTTCGATGGGAGTTTTAGATTCTGTGAGATGCATATGTAGGTGCTGTAACGCCATTACAATAAAACATATTGCATTTCTCATGAATGAATTTCTTTTAGAGTTAAGACACATCTATCTCATTCATA
>V300016263_L3_WHPEAkcfEAAARAA-541_1_paired_trimmed_paired_merged_contig_117424
CTTTGAGTGATCGAACACGTTTCCACTTTGTCATTCTCAATCCTGCACATGAAAATGTCAAACACGGTTAACGGTTGGGAGAGAGTATCGTGACCGAAGTCTCTCCTTTTTCCTAATAGAAATGAGATAACAATGCAGAAGAAAAACTTGTCAAATGATTTAAAACTTATGTCAATGTTGCATACGTCATATGCTTTAAAACAGTTGAAAGGGTAAACAAGATAAAGTTATGGTCGTTCGTAGATGCAAATATTGTATCATTTATGAAAAAATAATATGGAGGAGAGATGGAAAATGCTTGGACACGATATAACATACTATTGGTACAGATTGCATCACTTACTTGTAGGGCAA
>V300016263_L3_WHPEAkcfEAAARAA-541_1_paired_trimmed_paired_merged_contig_117425
GTAAGAGTAATACGCATTTAATAATTGCAGTAAATTTTGACAGTTCACTTTCAGCATTTGTTAAGAGTTTGTGATAGAAGTGTTTAGAAAACAATATACATGTTAACAAAATTAATTTTGTGATTCTGCAAAACGTTAACTTCCGAAAGCTGCTTTCGCATAATGTATTGGATACGATTATATTAATGCTGTGTTAACCAGTTCTCTCTTATCGCTTTCGGTTGTTTAATCTATTTTCTGTAACTGCAGATAAAGCTCTTGGAGCTTTACA
>V300016263_L3_WHPEAkcfEAAARAA-541_1_paired_trimmed_paired_merged_contig_117426
AGTTGTATGTCAATCGTAGCATCCTTCGAAAATTCGAAAAGGGCATCCAAGAAACAGAATCCAAGTTAAGAAGTTAACACATCCAAGCAATGACAAAACAAACACATACATTGATATGATAATATATGTCACATTGGTCTCAACCAATTTGTAAGAAAAATTAAATGACTACGAGCAAAATCGATACGAAAAAGACAATGATTCTATAAAATTACACTCGAATCGCATATTTTTTTAATTTTTGTATACCGTATTCGGATTATTGGGTTCCCATT
>V300016263_L3_WHPEAkcfEAAARAA-541_1_paired_trimmed_paired_merged_contig_117427
TCTAAATCTGAATTGGGTTCCATTTCTCACACATACTCCAATACAACAGCAGCTACAAATCCAAAAGTAGCAAAAACAAAGATCAAAACACCAAACTGATGACATGGGTACGCTTTAATTTAACTCCAATCAATAAAAATCTATACTTTCAAAAGAAGCCAGAAACGAAATATCACAAATCAGATTCGAAACAACAAAAAGAAACCCATATTTGAGAGAGAGAGATTGGCCAA
>V300016263_L3_WHPEAkcfEAAARAA-541_1_paired_trimmed_paired_merged_contig_117428
GCTTGGAAGACAATGACGAAAACAAGGTGATACGACAGTTTCCTTTCATGATATATTCTCATGTGGGAATTTATGTTTTTAATCTTTTTTCATTGGTGTTCTCATAAAAAAGTTGTCTAAATTTGTGTCGCTATCTTCCTTTGTTCTTTGTTTTGTTTGTTGTTAGGTTGTTTTCTAGATATCTCTAAACTAACAGATATTTGTATGAAGTGTAGAGCTCTGTTTATCAATTTGAGCATGATACTGAAAATATCCTTGGAAAATAAATTTTGGATAGAAGCTT
>V300016263_L3_WHPEAkcfEAAARAA-541_1_paired_trimmed_paired_merged_contig_117429
GCATGGCACTTCAAAATCCACCTATCAAAGATGACACCACAGAGGATCATGATACAGTTGTTTCATCAAGCAATATTAGACACAATAGTGAAGGGAAGAACAGATTTAAATCCAATTGAAACAACTTAATTCTCACCATTCCATATAGAGTATTTAAGGTATCTTCAATAAACATCATGGTACACGCCAATCTATAGAGTTTGTAATAATATGCAAAGGATAATTGAAAGGTAGTGTATCAAATATGTACCTATGCAACTGTCTGATCTGCATTCCTCCAGGTG
>V300016263_L3_WHPEAkcfEAAARAA-541_1_paired_trimmed_paired_merged_contig_117430
AACTTCATTAGTCAACATCTTCCAGGTTGTAGCTTGGTCTCGCTCCTCCTTTAGCTTCACTTCTTATCCTCTTCCTATTTCCTCCAAACTGTTCTTGTTCAAACTCTCATTCTTCAGTTTCCTTAAAAACTTCACCCCTCGTCTCAAGATTCGTGAGCTCTTTCACACTCTTCCCCTTACTACCACTATCTATAGCATGCTCCGCCTCACCACTCTTCCTACCAACAGCCCCTATATTGGAACCCTATCAGCCATAGGGCACTATTTAGACACTAAATCAACCCGCAAAACCCAAGTTCTATTACCTCTGACTACATTATCATAATTTCTACCATCTCCACGAGCAGTACCCTTACTTCTATTATTATTTCTAGCTTGCCTCACAAGCACCTGAATCTACCCCTCATCCTCCATATGATGCTCCTGAGTGTTATCACCACGAGCCTGGAAATCCCATTCCGTAGAGCTAAACTCATCAACCAAAGTAGGTTGAGGGAAAAATAAC
>V300016263_L3_WHPEAkcfEAAARAA-541_1_paired_trimmed_paired_merged_contig_117431
TCGAGTGCATCGAATTAATTGTGGTGAGTGGTGGTCGAAGGCCTAAAATTATTGCCAGCATACTTTGCCATCACTTTGCTTGATGACCTATATATACCATTTCTAGCATGAATATTTGTGGAGTGATTGCTTAGTGAAAGGATAGAATTGGGTCAATTACAAATTGTTAAACTTTTGTGCCCTCTCTGCATCAAACTATCAAGTTTATCCTTATTATTTTACTACGCACTCTGAGTTTGTTTTATTTATTTATTTATTTA
>V300016263_L3_WHPEAkcfEAAARAA-541_1_paired_trimmed_paired_merged_contig_117432
AGAAAAAGACAGAGAGAAAGAATGGTACGTAATTCTAGCCCAAAATTACTTCTCTTTTGTTACTTTTTAATTGTTGTGTTCTATTCCTTGTGGTTATGGCGGTATTAGTCTTAAATAAAAGTTTATATATTTTGGACTTTAAGTTCCAATCAGTTAAAATGTCAGAGACATAAGCTAGAGACTTTGCTCAGCATAGAATTTCATATGGGGTTGTGGAAATAATCTGGTAAATCTATCTTCCATAAGGACTTTCTCTTGTTCTTATAGTTGCTAATTCTACCTGTTCGAGAAAGTTTTCGTAATCTTCAATCTCCTAAGATTTTATCCCATTGTTGGAAGGTCCAAGAAGAATTTGATTGAAATTCATGACCTAAATATTCGATTTTATCTCATAAGTTACTGGAATCAGCATTAGTTGTTGGAGCACTATAAGATTGATTACATGGAATGACAAGCTTAGCTGCTGACGTTTGTTGGCGTTGTACTAAGTCTAATAGAGAATGGGAATTTTTTTTTTCCTGTGTCTGTATATATTACATTCCAATTCCTTCCCAACACCTCCAAAGGAAAATTCCAAGTTGTATTACAAATTGACGGGTTAGTGTGAG
>V300016263_L3_WHPEAkcfEAAARAA-541_1_paired_trimmed_paired_merged_contig_117433
AAAGGCCAAATATTAGTATGCACTTCAAATAAGTTGTTTAGGGGCATAAACTTTTCTGACACGGTTAACAGCCAACCATTACCATCCTTATTTTTCAATTATACCCTGTGGTGTCCAAATCTAAGCTACTCTGAAGTTAGACAAACAATTTCAGCATTTTTCACAAAGGTTCTATTGGTAAAACAATGGCAAAAAGAATCAAATTCCTAAATTGTAATTATATGTAATGCAGCTTTGATTTCCGAGATACAAATGAACACTTCACTTGAGATCAT
>V300016263_L3_WHPEAkcfEAAARAA-541_1_paired_trimmed_paired_merged_contig_117434
TGAACATACTCAACACACTGGAAAGCTCCGTTTCTTCCTTTTCCTCAAAAGAGAAAAAACCCTTAAATTAATAGTTATCAAGGACCAAATGAGTAGATAGTGAACGTCAAAACAAAGAAGCAACTATAGGCTGCATACGGAGGAGAAGAAACTTCCTAATCCTGCTGTTCTGATATTTTGTTTTCTTGTGCATGTTATGTGCATGGTGTGT
>V300016263_L3_WHPEAkcfEAAARAA-541_1_paired_trimmed_paired_merged_contig_117435
CGATTGGTTAGGAACTTAGACATGAAAATACTAACAGGAAGAAATTAGAATTCACTTTAATGTTGGGATTCGAGTTGGGGATTGTGGCTGTTTAATATAATGGAGCTGAAATATCAACAAGTTCGTCTTGCTCGAGATTGAATTATGGGATTTCCTATAATGGCCAACATTTGGTTGTTGACTGGCGTATATAAAGCTATAGTATCACACATTACTT
>V300016263_L3_WHPEAkcfEAAARAA-541_1_paired_trimmed_paired_merged_contig_117436
ACCCCATCCACGAATTTTGTTCGGAAAAGAACGTTGGCATTGTTGAACATGCCTTCTTTCAGCGAAACCACGATAAACTGGGAGTGGGGGAAATGCGTTTTGATCATTCTTCCAATGTTCTGCGTGTGGCTTAGATCAAGAGCCGCATCAACCTCATCCAGTATATAAAGTGGGGCAGGTTTGAAGAGAAGCAGTGCCAAGATCAGGGAAAGTGCAAGCAGAGATCGCTGACCTCCACTCAGTTCTGACAAGGACTGTTTCCAAACACCCCCAAATGCAACACGAACCTCAAGTCCATCTAAGAAGCTGCACCCTTCAGGAGGTTCAAGCTTTCCCATTGTGCCAGGCAAAAGTGTAGAAAAGATAGATCCAAAGTCATTGTTAACTTTTACCCAAGTAACTTTCAGTGTTTCCTTCTTTTTCTCATCCAGCTCTTCAATCACCTTCGTGATCTTAGACTTATCATTCTCAATGATGTCCTTCTTAGACATTAGATCGTTGTACTCATCTTCTGCTTTCTCAAACATTGCCATAACTTTCTTATTCACCCTTTTCTCGAGGCCAGACTGTTGGGCCTGCAGTCTCTCAAGTTCTTCCCTTGCATTACGAGGATCCCGCAAGGAAAAATCATAATCAGTCCCACTTTTACCAAATAACTGTTTCTCAGATACAATCCAGGCATGCTTCTCTATCAATTTATCAACTTTGGTAGAGCAATCTTTCTGCTCCGTTTCCATTCGTTTTACCTCATTTTCCATTTTCTTCCTTTCAAGATTTGTCTCACTAAGTTTAAGCTGAAGTGTTTGTTGCTCCTTAAGAATGCCACTAATTTGGGAATCACAATCTTTCATCTTCATGCGAATTGAGTTAAGCTCAGATTGGGCACTATCATGAATATTTCTTGTAGAAGCTACCTTTGCTCTCTGTTCTTCAACTTCTGAAGTTAGGTTGTCAATTTGTGTTCTCAAAGAAGCTAATTGAGTCTCT
>V300016263_L3_WHPEAkcfEAAARAA-541_1_paired_trimmed_paired_merged_contig_117437
ACCGAAGCCTCTTGATATCGTTTCGGTAAGTTTAACCCCAAGATATAATTGTCTTCAGGAAGTTTGTATTCTCTCTGCAATCATGCATACTCATTTGTATAAACCAATGCTTTTCGTTGATTTTATTTTAATTGAGTCATTGGACGACGCTGTGTTGGACTGATTTGTTTAAAGCTCTAATTTCAGTGATTAAGGGTTAAATTTTTAGCAGAAAATAACTCCCTATTTTGGTGAAATGTCCTCAAATCTGTATGGAAACTGACGAGATATGGACGAAATTGAGGGTGCCTGTTCGTTTTGTTTGAAAGGAAACAGAATGCCATTTGGTTGGCTTGATGGGGTGTAAGTTTTGAAATCAAAGAATCGGGTCAAAACTGGAGCCAAAGGGCTTGTGTTTGGTTTGCAAATTTCCATAATTTATGCTCTCATCCCTTCCTGTACATATATGTATGCCTATATTGTTCTTCTAAGCCACATCAAATCCGCATTGAGTGGGAAGAACCTGACTGCCCCAGTATAACACAACTTTTGGTCAGAAGTGAAGTGGTAGGTATTGTCGATGATTATCTAGTGAAATGCCTATTCAATCTATTCTTCTAATGTCATGATGATGGTACAAGCTGTACGCACCAAATATGGGTCGGAAAATCTATGACATATCTATTGAAATGACTCACCTACGGCATGGTCATTTAAGATTATTTGTTTAGAATAGTGATTAAATGAAATGCTTAAGGACACTAACTTCTTCAGCTGGTAAATTTTCTTGTTTTGTACAAGAGGTGTAGGATCAAATCCTTTCTTCACTAAGGTTCCAAGGGATTTGAGCTTTCCATCTTTGGTGTACAGTGTTGTTACCAAATGAACAATCTAATGTTCTGGTGATATAGCACTGATCTTTTGTTGCTTGTTAGTTCTCACACCGGCTTGCCTTATTGTCAGGAGCAATCTAGTAATGGTGAAATCGAAGAAACATTTCTGATTAACCAAAATTTCTTATTTGCAGAATGAAATCATCTTGTCCTCTCTT
>V300016263_L3_WHPEAkcfEAAARAA-541_1_paired_trimmed_paired_merged_contig_117438
GCTGCACAACCCACCAAATCAAGAATTCATGGATTATCGTTGGTGGGGAAAAAGAGTATCACTGGTTGCATGAAACAATATCAAGAAATTCTCAAAGTACAATTCAAATCCTAAGGGTTCACCGAAAGAGAAGGTTCAACGACTTGAAACACTTTCCCTAAGATTACCTAACTACAAAAGGAAAGGGTTATTCATGATTTAGATTTTAGTCATGTATTGAGAATCTTATTATTATGATTATTATTATTA
>V300016263_L3_WHPEAkcfEAAARAA-541_1_paired_trimmed_paired_merged_contig_117439
TCTGAATATCCTCCCATTCAAACTAAAAAAAGCTGTTACAAAACACGCATATATTTTATAAACGCAAGAAAAGGGTAAAACTTAGTGAATAACAAATTTCGGTATTATCTGATGACATTTTTGTTGCTTATAATATAAATAAGTATAAATTATGCCTCTGAAATCATGTACAATGGTACATACCAACTGGTTTGGCTGTTCACTCAGCGT
>V300016263_L3_WHPEAkcfEAAARAA-541_1_paired_trimmed_paired_merged_contig_117441
AATTCAATTCTGCTTAGTCCATTGCTTGAAGCTTAGATCTTCTACCACTTCGAGTAGTAGCCAACTTCTTCAATTTGTTGTTTTTCTTTTGGCTATTTCGAGTCTTCTTCTATTATTTGCCCGCTCTCGTATGAGCTTGTGGGACTAGTGGTTGTCTAAGATGGTTATCCGAGACGTTTTTGAAGGTGGTTTTGAGTTATATTCTCATTCTCCGCTTCTTTGGGCGCTTGCGGGTGTAGGATGGGGCTACGCACCTATATATTTCTCTC
>V300016263_L3_WHPEAkcfEAAARAA-541_1_paired_trimmed_paired_merged_contig_117442
TGGATATGCCGGCCATCCCTTCCATGCCAAAATTCTGCTATGTCATCGCCCACGACTTTTTCTTTTGGCCACCACCTTTAAAAATAAATTCCATCTCCTTACCACCACCTCCCCTTCATTAATTTCTTCCTGCCCAGCTTTGCAATCTTAATGAAAGCAGAATTTGAAATGGCTCACGGGACTGTCAACATAATCCAATCCCACGAATCCTGGATTAATTATCCCAACTCTAATGTTACTGGCTTCGAAAATAATCCCATCTCCAATCCCAAGCCCGTCGAAAACCGGTTTATAAACTTGGAGAGGAGTGAGCTCTCTCAGTGGGTGGAGCACATCACGAAACAGCTCATCGACGACTTGCCTG
>V300016263_L3_WHPEAkcfEAAARAA-541_1_paired_trimmed_paired_merged_contig_117443
ATGAGTTCACTGGATACTCTATCTTACCATTCTTTCTCCTCTTCCCTCTATTTATCCCACTCTTCGACATCAACCCGAGAAATGGTTCGCGGCAACTCAAGAGCTGGTGAGTTCGACTTACTGGCATTCCTTTTGTCCTTCCCCGGCTTAAGAGACGAGGAGAAAGAAAAATGATTAGAAAGAAAAGAAATTTGGAGTGTGAAAAGAAATTTGGGATTTTTTTTATGTTTTTGTTTTTCTTTAATCTAATT
>V300016263_L3_WHPEAkcfEAAARAA-541_1_paired_trimmed_paired_merged_contig_117444
GAGGTATTGAAGATTGGGGAAAGACAAGAATGGAAACTCATGTAGCGTACCTTGTATCCCGAAATTGGTAAGGTTTATCACACTGACACTTCCAATAGCATTGCATGAAATACCAGTCCAGAAGCATGGGGCTGCTTTTGTATAAGCGGGTACGTAAGTCCACAAGGTGAGATTTTGCAGGCGGGTATGGTTTTGAAAGGTGGCTTTCCATT
>V300016263_L3_WHPEAkcfEAAARAA-541_1_paired_trimmed_paired_merged_contig_117445
CACTACTGGATTGCACTGGCCACGGTAAGATTTCTTCTTCTTTATTTTTTGAAGAATCACATCAATCTGTTAGTAATGAATAGAGTATCGTTCGAGTTACGTTCTCTTGCTAGACAAATATTGGTCTGTAAATTTCGACCACACATTCTTGGATGCATCTTATTCATGCCATTTTTCAATGAAAATTGGCAGGACGTTACACCGTACTGGGATCTA
>V300016263_L3_WHPEAkcfEAAARAA-541_1_paired_trimmed_paired_merged_contig_117446
ATAGTATAATATGTAATAGGTTTTTCAAAAAACCTAGCATGCCATAAAACCTTTGCATAAAACATATATCGTATATAATATGCTTAGTATTGTTATCATAATCGACCGAAGCCACTACATCACCCGACTGATGCCAAATATAAATATCTTCAGGCCGAAGCCATCTACAAACGCCCGGTCGAAGCCAAATAAAAATATCTTCCGGCCGAAGTCATATATAAGTATTTTCTGGCCGAAGCCACCTATAAACGCCCAGTCGAAGCCAAAAATAAATATCTTCCAGTTGAAGCCACCAACCTACGCCCGCCCCGAAGCCAAATATAAATATCTTCTTGCCGAAGCCACCAAC
>V300016263_L3_WHPEAkcfEAAARAA-541_1_paired_trimmed_paired_merged_contig_117447
CAACCTCCAGATTTTAAATCTTCAGGTACTTACATTCAATAGCAAACTAGGATTATTGTAGTCAAGTGTTCCTTTTTCAGTGCTGGTATTCTTCTATCTATAATCTACAATAATGACTTTCCAAAGTTTAATTCATTGGATCAAGATTTTATTTCATTTCTGAACTTATCCTCAATAACTTGCTGAAATTCATATTCTACTGCTACTTTCTTCAAGATGGCTTTGTGCTTATTCTTTTTGTGCCGAACCACTTAAACTATCTTTGGACAGGTTTTAGGCTATCATGTTTCTTACAACCATGGCGCACATACTTTTTTAATTCATTTTGTTTTGACTTCTGCAAACACTGTATAAGTTCACTTGCAAAATCATGTGGTTTGCTTGTAGAAGAGAAAGATGACCACATGCACCTATTTGTTAATTAGGTTTTTGGTTTCTTTTATTCTGAATTGTATATGTAGTTTCAACTTCCTTTTAGAATAAACGTTCTTTAGTTGTTTTATGTGATATCTGATATGAAAATCTAGCGTGGTTTATTTCATGCTTTCTTATGGTTCAGTACAACAAGCTTCTCACTTT
>V300016263_L3_WHPEAkcfEAAARAA-541_1_paired_trimmed_paired_merged_contig_117448
CACAAAAATTAATACATTTTATTTTGATTAATTAAATATCCAAAATAGTAATGGAAATTAATTTCAACTTTTTCTTTGCCTCAAAAACAAAAAATTCCCATAGTTTATGGTCAAATTTCCACACGACCCATCAACTGAGAGACCGCCACGTGTTTCACATGTCAGCAAACTCGAAACTCGTCGCGGTGAAGATAGAACTGCTGCTGATGCGGACGGTGTTGCTGTGGTTGCTCTTGCGGTGCCTGCTGCTGGGAAGCCTCCTTCTGGCGACGAAGCTCCAGAACCTTCCGGTGCGAGTTCGAGTGCTGAGTCAGCACGAATGTCGGACTCGCCGCCGGCCGGTACTCGGGCACGAGCCGACCCGACTTGTACC
>V300016263_L3_WHPEAkcfEAAARAA-541_1_paired_trimmed_paired_merged_contig_117449
AGTAAAATACAATCAACTTATGACCAGACATCTCTAAGCAAAAACACACTTACTGGTGCTCTTACTAGTGCATGGAAATAAGGGGCCCAGCAAAACCAACAAGATTGTCAATATTATCCAGGAACTAAAGTCCGCAACAAAATTTGTGAGTCTCATTGGTTTTTCTAAGCCTAAACGTTTTCAAAAATACAAGGTACGCTCTTGCCGAGTGCAA
>V300016263_L3_WHPEAkcfEAAARAA-541_1_paired_trimmed_paired_merged_contig_117450
TTAATTTTGCTAAACTCAAGCCCATTGCAATCACGAGTATTTTAGTGCACTTAGTCACATGTTGTTACAACTTCAGTTGTATGTCATGAATAAGTTTTAAGAGTGACTTTAATACTGATATGCCAAGATGTCAAAAGGTCTAAATCAGAATTAATGTTAAAAAAAAAAAAAGATAACAATAGTGTTTTCAACCGAAGAATCAATTGTGATGTAGCATTTTAAAAAAAAAAAGATAACAATATTAAATATTTTCTTACCCTT
>V300016263_L3_WHPEAkcfEAAARAA-541_1_paired_trimmed_paired_merged_contig_117451
GACAGCTGCACTTTCAAGGGTTCATGGTTCCAACTCTAGTGATATCACAGAATTGACAGAAATCAATTGTTCTTCCATTTCTTAACCCTATTTTGGGTGGTTAGATGAATTGAGAAGAGAATGAAAAGGATGAGTGGATTAAGCAATAACTCAAGATTGTGAAGAAGAAAAGTCTATCCTTCTGGGGAACCTACTTAGTCTCATTACCAAATGGACAATGGCTTCTTGAAATATAAAAATAGGATTGTGATTAGTCCTAACTCTCTTTGGAAGCTGAACATATTGGAAGAACACCCTTCCACCCCAATTGCTGGCTATCAAGGTGTACAAAAGACTTATCACAAGATCACAAGGGGCTTCTATTGGCCTGGATTGAAGAAAGACATCAAAGCCTTCATTTCTGAATGCAACACTTGCCAACA
>V300016263_L3_WHPEAkcfEAAARAA-541_1_paired_trimmed_paired_merged_contig_117452
GATTTGTCAGAAGAACTGAGAACCTGAAAAGAAATAAGATAATTATTACCAGAACTCAAAAGAGTAAAGGCTTCTAAAGCTGGTAAATTCAATGTTCGTATTTACAAATACATTTACTGTGCACGCACAGTACCACAGCATTTTAAGGTTGCATTGTTTTGACACATAACCAATGTCTCTTACAAGGTAAATTACAAAAGTATCCCATATGTTATTCAGTACCTACAATTACATAAAAAAAAATAAGGAAAAAAATCTCCAAGAGTAGTAGTTCCGCAACAAACTATCATGTCCACCTACTCCCAAAATCCCCATCATGCATGGAACAAAGAGAAGAGAGGTTGAGAGGGCATAAGTCCCAGGGAGTAAGAGCGGGAGGGCACATGAGCATCAGAAGAAAGAAATGGAACCAAACCAACTGCATCTAAGTTATAAAATAGATTGTCGCGTCTCTGAAATAAATGGAGCCAAACCAAACAAAGCCACAAGATCAACTTACTTGCATAGTTTTAGAATAAAATTAAACTACTAAACTAGCAATTGTCAATGAACCTAAAATTACATCCCCATTCAGACTAAGAATAGAAACTCAAGTAAACATGTATTCAGAATTG
>V300016263_L3_WHPEAkcfEAAARAA-541_1_paired_trimmed_paired_merged_contig_117453
TGGATGGCAAAATCTGATGTACTAGAAAAAGTATTCAATGTGAAATGCGATCAAGTCATTGATACAAACGTAAATACTGAGCCCTGACATATCTCACAACCATGTCAAATATGCATGTGCCAGGCCGACCATGTGTTTTGGAATACTAGCTAAATCATGATTAATAACAAACCAGGAGTTCCTTGGTAAAATTAATTGCCAAGCCACTAGTAATGGCGTTATAATAAAATGCTAAAAGGGTATTAAGTATAAATT
>V300016263_L3_WHPEAkcfEAAARAA-541_1_paired_trimmed_paired_merged_contig_117454
TACCTAAAATTGACTCATCTTCAGCTAACAATATTAATTACTCGACTTATAAGCAATGCTGCCCTACTTATAAAAGTTCCCTCTTCTTCTTTTTTTTTTTCTGAAATTTGTTTATGTTTTTCTTTATTATATATTCAAAGAATTATCCATTGACTCCCAGGATGAAACCAAACCTTGGCTTCACATAAAGCTTGTATGCTCATATGGCTTTTGATGACTTCTAGAAATTTTTAACTTGGCACTTCAAACGTCAGTACTTTATTACTCATTTAGGGCTTTGCTTTCCTGTTAATTCAAAGACTTAAATCAAGTATTTGAATATATGGATTTTGTTGTTGGTCTGTGCAGAGAGAATTTTGAAACTCTAACCCATACTGTAGAATGTCTACACAATCCAGATCTTGTCGATCAGAATGGGTTGAAGTTAGTTACAAGAATCTGATAATATTTGGACTACCTTATCTTCTTTCCAAAAAATTCAACTTCATGGAATATTCTTCTTATCGCTTGGGATGACTTTACGGCTTCTTGTTTGAATACTCTTCCTAATTGAAATAAGGAGCAACATCTGTGGTTGGAATGCTTGAG
>V300016263_L3_WHPEAkcfEAAARAA-541_1_paired_trimmed_paired_merged_contig_117455
TTCTACATTAGGTTATTGATTGGTCCATATGGTGCATTGCTCGATTAGAGTATTGGAAGCCACAATTTTTATGGGGCCTGTTCCTCATTTGAGCTTTTCGGTTTACGTTTTCGCGGTAGTTTTCAAATTACTGGTAAGTTGAACAACGTTGGCAATTTAGAACAGAAGAGAAGCTGAGCAGTAGTTTCCAAATTAGATTATCACGACAGGTGGGAGCTAATGAACTCTGATGTTGGTTTTCTTCAAACATTTGGAAAGTAGGATTATTGAGTGCAATTTCAGTGCTCTGTGAATATTTCTGCTGAACACCTGAACTGTGAATCTTTTAGTATTGACAGAACCAGCAGCAAACACTAGTCTATAAACGGTTATGTAAACTTGTAATCGTATGTTCGGATTGAGGGAAATAGAA
>V300016263_L3_WHPEAkcfEAAARAA-541_1_paired_trimmed_paired_merged_contig_117456
ATCGAATTACAGAGTATTACAAACCTAAAGGGACTCAACTCTTGGAGCAACCGAAAAGGTTGCTCCTTGGTGACAAAAAAGACTCCGAGTTCGAGTCGTGGAAACAACTAATTTCAGAGAATAGCCACGTATGCTTATTTGTTTGAAGGAATCGGTGACCTTTTTCTTCTGAACTAAGCAGCCTAATCAAATGATAAATAATGCAGATCAACATTTAGTTCAAGAAACTAGCTTCGTCAATATTTCCTTCTTCTGCTTTTTGAATAACAAAGCATAAAGTACAACAACAACAAAACATTTTCGTCAATTATATGAATCTTAGAACGACATTGCACTCGATTATGTGTTGCGTTAGAATAAAAAAGCATAAAGTATTAAACTAAAACTTCAGAGAGAGAGGGAGATAGATTTTTACCGAGAGAGGAAGGGAAGCTTGCG
>V300016263_L3_WHPEAkcfEAAARAA-541_1_paired_trimmed_paired_merged_contig_117457
AAATGTTTGCGCTTTGCACAACATTGACTTTGAATAATTATGGTGTAGGAAATTTTGGAAATCGTAATGAAAGATAGTTGCATGATATTGACTATTCTCTGGTCACTTTTTATTCAGTTATAACAGTAACATTATTTGATGTAATAGTCTCCAACTAGAGGTTTTCCTATATCCTACCATCTCATGTCAGGAAAATTATTAACTGTGTAAGTTATGTGTCAATCTGATATAGGAAGTTGCTAATCTTGGCTAATCCACATTCTACTTTTAACGGATGTGAAAAATTAGTTTCACCT
>V300016263_L3_WHPEAkcfEAAARAA-541_1_paired_trimmed_paired_merged_contig_117458
CCAAGGCCACCGTGCAAGAAAAGGTTATATATATTATAACCTCTGCCATGTAGTAATTTTTTCCTTGTTTTAACGAGTTTTTTAACTTTTAAGTGAATCACTTTCTTCGCTACCATGGGATTTGAACATAATATCGAGAAAAAATCTGCATCAGCGGCGAAGATTGGAAGTCACTCAACGCGTTACTTTTTATTGTTTTTTATTTTTTTTGTAAGATGATGTGGTTTTGCGTAGGTGGAGAAGATGAAGTCCAGT
>V300016263_L3_WHPEAkcfEAAARAA-541_1_paired_trimmed_paired_merged_contig_117459
TCAAAACGAATGGAATAACCAACCTGTATATGGCATAAAAAGCACTCACTACCTCTATTGCTTTTTCTAGTTTTGGGTACATTTTCAGAACAGATAAGAAACCAGAAAAACATTTCAAAATGGTAAACAAAGAATAATGCATATCATCAGTAAGTACCATCAGAACATCAGATCAGATCAGAGTATCACCTCTTTGCAGGTCATTAATTTGTCTTTTAATCCATTCAGGTTATTAACTTATTAGTTATTAGCATAATGAACAAAGACCAATTCAACGAAATTAGGATACCTCATGCCCAAGTTTGACCCCCA
>V300016263_L3_WHPEAkcfEAAARAA-541_1_paired_trimmed_paired_merged_contig_117460
AAATATTGTCATACAAAACATAAATTTAAAACTACTATTTCGATGATCCTGGTCCATTCCGCAAGACTTCATAAAGCCATCGATTGTAACCTCCCTCCAACGCATCCTCCATTAACTTCATCAACTATTCGTTCATATGATCATCAAGAGTATACTTACACTATTAAACATATATGCAAATAATTAATTCCAACATATAACTAAAAATTTTACAAACTTAATTATTGATCCATCAAC
>V300016263_L3_WHPEAkcfEAAARAA-541_1_paired_trimmed_paired_merged_contig_117461
TCTGCAAAATGCTCCATACCAGGAATTGTCTGACATTTTCATAAAAACAAATATGACAGATATAAGATGCAGGAAAAATATATTATTCAATACCAATTAAAACATATATTTATGCAACCAATCCATCCAGCAATTGCTTCAACCAAAGTTTTATCAGGGGTCAAATTTTCTTATCAAGTGCAATTTACAATTGATTGATAAAATGTGGTCCAACCATATAAAAAATATTTTGAAAAATGTAACATCTAATCCTCTAAAATTCCAAGAGCGTAATCAAATTATGGGACTGACCAAGCTCTATTTCACAAGCGTTCTTCATTTAAAATTTAAAGTGGCCTTCATATATCCAAATATTACCCATACAATTAGTAGACATGAAAATATTAGTAATCAAGTAATGAACTATTCCACGAAAGCCAATTTATTGATCAAACCAAAAATGGCCCACAGAAACAAACTCGAGATATCTTTCAAGTCAGCAGTTATCTAAGCATAAAGAAATGCTGAAAATGAACAAGGCATATGATAGACTTAGTGTCCATAGTACTTTGTAGATTATCTTTCTTTTTCAATAAAGTTCCTGTTTTCTTGTCCCATAAAAAAATGCTCAAGATGAAACAGTCATGTCTCACTTTGCACAAGGTTCACATATTAAGACGAAGTGGGAACTAGGAACCGTTAGTTGAATGAAATTATTGAACAGATAATAATAAGATCGTGGTGAAATGCAAATGTGTCCCATGAGATTTCAAGGATGGAAAGTGTAAAAAACTGGCATCATATAGTTTAGAAGACATCCACCTGAGCCAAGGATGGGTTAAAGAGA
>V300016263_L3_WHPEAkcfEAAARAA-541_1_paired_trimmed_paired_merged_contig_117462
AAGAGTGGGGCATAGGCATGGAGATAGAGGGCGATGTGAAACGGGATTACATAGAAGGACTTGTGAGAAAGTTAATGGAGGGAGAGGAAGGCAAAGAGATGCGGAAGAAGGCCCTGGAATGGAAAAAGTTGGCAACGGAGGCCACCACTAGTCCTAATGGCACGTCTTTTGTTGATTTGGACAGAATGGCTAGCCGGGTCCTTCAGTCTCCAGTAAATTAGAATTGCTTAAAGTTGTGTCTAGTTATTGCTTTGTATTTGGGCTTAGCTTGATATCAAATTAGTGGTTAGTTGCTTAATAACATGTGGAGCCCGATGCCATGTTATCAATTAGATGATTTGTTAAGCTGACAACTTTAGCCTACAACGATTTGCTCTGTAAGTTGAGAAACTTGCATGCGTATAATTGTTAAGACATTAAAGTTGCTGCTTTGGAGAAACTAAACAGCCATGTATTTTTTGTCTTTTGTTTGTATGTGTTGGCAGTGTCTAGAATTATCCTTTTGGGTATTATTTATTAGGTCCAGCTTTATGTCTTCTAGAGAGAGAAAAGAGGAGTGTTTAGAAAGAAACGGAAAGGCACTGGTTGTGCTTTTCCTCCTCCCTTGTACCAGATCCTTTTGTGTGTGCAGAAAATAGAAGT
>V300016263_L3_WHPEAkcfEAAARAA-541_1_paired_trimmed_paired_merged_contig_117463
TCCATGTTGTTCAGGTTCTGCCATTGTCAAATCTTGATTAATAACTTCATTTGCAATTGTGGGCCCTTCCACTTCATCAATTTGCCTTTTATGCAAGTCATCTGTAGCTTCTTCGACATCTTCATTTGCATGCCCAAGTATCTCAATATAAGCATTGGAGTTGACGTTGCAATTGCATGTTCCACTTCATTCTTTTCTTCAAAGATAAAATCATCATCATTATTCCCACTATTTTGTTCCAAGTTATTCTTCATGAACACAGCTTTCCCTGTTTCTACAATTCTAGTATCATGACTGTTAGGGCAATAAAATCTGAACTCTTTTGATCTGTCTGCTTAACCAACGAAAAATAACTGATAGTTTTAGGATCAAGTTTTCTTCCATTGGGATTATATACCTTGGCTTTAGCCGCACACCCCCAAATGTGTAAATGGTTTAGGCTAGGTGTTCTAGTAGTCCACAATTCAAATGGTGTAGACTCAACAACTTTTGAAGGGACTCTATTAAGCAAATAATTG
>V300016263_L3_WHPEAkcfEAAARAA-541_1_paired_trimmed_paired_merged_contig_117464
CATTGCCTTCCAGACCTCTGCTGTGAGTACCACTACTACTACTACTATGATTTCTTTGCCTTTAATTTCCTACTGTCCGTGTCTTTTCCTACATACATACGTAATCATATCAGTAAATAACGTTTCCTTGATCATCGATCGATCGTAACAATTAAGGAAATACCAGTTGTGCTTATCAAATCTCATAACTAAACAACCAGGGAGTAGCCACTTCTTACTGGCTAGGTATTTCTCTTCACTTGTAAATGAAAGGTCTT
>V300016263_L3_WHPEAkcfEAAARAA-541_1_paired_trimmed_paired_merged_contig_117465
AATGGTCACATGGTGACTTCTTGTGTTATCAAACTTTATGGAGTTGTGTGTGATCAAACATTTATATACCGACTCATTTCCTTATGTTTCCTTCAGTAACATGGCAACATTTTAAAGCAGATGACTACTGAGAGAATTTAAGTCTAGGACAGAGATGGAGAAATCTTGGATCTACTACTAGTCGAAAAAACAATTAAAAAATTAATATAGTAATAAAGTTAACAATAATAAACAGGATGTTGAAAGAGACAAAAGCTGCAAAAATAGAT
>V300016263_L3_WHPEAkcfEAAARAA-541_1_paired_trimmed_paired_merged_contig_117466
TTGAGACTTTTTTAGGTAAGAGTAAATGTGAAAGTTATGTTTTTACCATTCTTTTGGTAAATTTTATGACTTGATGGATTTAGAATTTTGGTTATATTACATATATTTGTAAAGAAAATAGTTGAACTGCATGAAGCTTGATGTAATTCTGCTATTAATCAATGTTGGACTTGGGAACCCTAGTGAATATAGAAGCGAATCTACGATTAGTTGAGAAACTTAAAGGAGCTTG
>V300016263_L3_WHPEAkcfEAAARAA-541_1_paired_trimmed_paired_merged_contig_117468
CAAAAATGTTGACAGAACTCTGCAGGTATATTAAAATCCAAATCATTGTTCTTCAATTTTAATTTTAATTTTAATTTGGGTTTAATTGAAAACAAAAACGGAACTGGATCCTCTGAGCTTAGGATGGGATCCTCTGAGCAGCCTATCAGACGGTTGAAATTTGATCTAACGGCTCTAAACAAATGACCTTTCTAAAAGTTATAATAATTGCAGTCGTTGGATCAATGTTAAATGGCCCGGAAAGAGGATCCAGTTCCAACAAAAACTTAAATTAATTTAATTAAAATATTTTTTGGTTGTTGTTGGCAGTATTGTTTTCCAGGTATGTGG
>V300016263_L3_WHPEAkcfEAAARAA-541_1_paired_trimmed_paired_merged_contig_117469
TGTTCATCCATTTCATAACCTGCGAATGCAAACACAAATGTCAGCATCTACCAGCATTTCAAAAACCACTAGCATGGGAATTATAATGAGCAACGCAAGCTAGTTCTACAGGTTCTAGAGCGCAGAGGTATCATAAACTCCACTCTTAAATTACAAGAAACCATCTATAACATTTTTGTGAACTGCCTCATCCTCTTTACACCTGCTATGCATGAAGAATTCTAGCATAAATTTACCATTTACATGATTGAATAAGGTACCATTGAAATAGCAGTTACGAAGTTATAAAGGAAACAAATAAAAGCAAAACGAAGAAACAAGCTTTCTTTGAAACTGATAGCCACCAAGGTTGATGCCAAGAAAAAGCAATCACCTTGCAAGGCACTCATAGCAGTT
>V300016263_L3_WHPEAkcfEAAARAA-541_1_paired_trimmed_paired_merged_contig_117470
TCTCTTGAGGACTGCACAGTACACTCAAATGACTCTTGCGTCAGAAAAATTGCATACACAGAAAGATTATCAGAAATCATCTGAAAAGAGTAAGTACGGTATGATTTGAAAATCCATAAAAAGATACAGTTTCCAAATTTATATTCTTTACAAAATAAACACGACCCTTTGTATGCACTTCACGTTCTTGATGATGTTACAACCTAAAAGTAGGAAAAACTCCAAATAGAAACTATTTAAATAGGATAGTGCTATACACACATCCATTTTTACTTCTCACA
>V300016263_L3_WHPEAkcfEAAARAA-541_1_paired_trimmed_paired_merged_contig_117471
CTATTGTCTTTAAATTGTAATAGTTGGTCAACTACAAAGGATTAATTTGTTTTGACAATTGAAACTATAGGTACCAAAACGGAACTCGGCTAAAACTTCATAACATGAATACAATCATAAATTGGCGCCTTCTTACTTGCCAATGAGAAATCATGTAACGAGCCAAGTATTTTCCTTTGCGAATATCTATAGATGAGAAGACAGAAAAATCGAATTCTGCAGGAAACATTTTCAGATTGAATTGTATGGATGCCTAGCCAC
>V300016263_L3_WHPEAkcfEAAARAA-541_1_paired_trimmed_paired_merged_contig_117472
ACACAAAACTAAAACATATATATATATATATATATATATATATATTATAGAAAATTTAAGAATAATAAAACATTTTTCACATTAAATAACATAGAAACAATGTGAACAGATCATATGCAAATGGTAAAACTGAGGGGAGTGGGAGGGGGATTCCATAGAATTTCCAATTGATATTTGACGTGAAGGTGCAAAACCCAATTTTCAAAACCACATCCTGAACAAAAGTGCTCATAACATTCCTACAATATATGGTAGGATATAAAACATCAGACGACGACACGCTTTTCATGCCTTCAATTGCTAATAGAACAACTCATCGCATTAAATTTTTCTTAAATTCAATTTAAAAGGTAAACATTAGGAGTAAGAGATGAAGCCCTTACTTTTTGGCGTGTCCATCCACTTTGTTGATTGCG
>V300016263_L3_WHPEAkcfEAAARAA-541_1_paired_trimmed_paired_merged_contig_117473
AAAGTGTGTCACTATCTTAGTTAGATTCAGTGCCTTATTTATCTGAGTGACCACCCAAAAAGGATTGTGTTCATATAATTTATCGGTGACAAAATGTAGTTCCATTAATGAAAATTAAGTCCCCACACTTCCGTCTGACTGCGAGACAATGTTTCATGGTTAAACATAGTTTTTACTAGATGAAATCTTGACCGACATAGATGTTTGTCTCAGGTATGATGAAATGTCTTCCAAGTA
>V300016263_L3_WHPEAkcfEAAARAA-541_1_paired_trimmed_paired_merged_contig_117474
GTAACTGCGAGTATTTACTACGTAGATGTTTATAGTTTTGTAGTAGCTACTTTTGTGTTGAATTCAAAACCCTGTAAGACAGGCGTCACATGAGATTAAGCTTAGGTCTATTGTTGCTGCCGGTCTTTTGTGTACGGCATAGTTTGACTGGTTTTTTTATTGTTCTGTTCTGTACAGTCGTTGTATTGTAACCAAAATGTGAAAGTAGTAATTACGAGTATTTAGTGCTTTGATGATTGTAATTTTGTAGTTGTGACTCTTGTGTTGAATTTGA
>V300016263_L3_WHPEAkcfEAAARAA-541_1_paired_trimmed_paired_merged_contig_117475
GAAAAACTCGAGATTTCTTGAAGATATCAACAATTTCTGCAAGGTCGGAATATGAGTTAAACACAACCAACTGGATGTGCATGGCATAACAATCTACATGCACAGTAATTATAAAGCAGTAAAACTACTAAATGCAAACAGAACATCATGCTCTAGATCAAACCTCACAGGCATTTGTGTACCAAAATTAACTTTAACAGGAAGTCCTAAGCATAACTGTATAATTCTTAGGCCTAATGATGCAGCTCAGCCTCGGGAATGAGGCACAGATATCACCGGAAAAAAATTGTTTTTGTTGATTACCAAAGGGATAGAGGTGACATCAACAGAGAGTAATATAAGTTGAAGTTGTGTAGGATGCTTTGTTGTGATTATGTACACACACAAAAACAATAATGCATTGCATCAACTTAAATTTGTGAGAGGTCCTCAGCGTAAAGGCTAATGACTGCATGCAGAGAAGTGAAAACAGAAGAAGATAAAAGCTATTCATACACTCAGATTATCGAAAGCACTTGTGAA
>V300016263_L3_WHPEAkcfEAAARAA-541_1_paired_trimmed_paired_merged_contig_117476
TAAAACATGACTTTAATAATTACAAAATATTTACATTCATTTTCTCCTAAATATTGATTTATTCCAATAGACCTATACCTATATTTTAATCAAGTACGTGGAGACCCAAATCACAAAACCCATTTTCCAGAAAAGTATCTTGAATAAAAAATAAAAAAAATACAAAACCCTCAAATCCTTGAACACGAATGTTAAAAGAAAAAAAGAGACGAAGATTTGAGGTTTTCTTGTGAGATTCAGTATGGGTTAAAGGATTTGGGGTCTCTACATCATGAAAAAGATGTTGATTATCTTATCTAAATACAACCAGAGGAAGAAAAAAAAAATTCCAAAAATTGAGATTTACAATTTGAACCAAGGAGTATTCACAAATCAATGACTCCATGCTCCAGAAAAAGTACTACTTGAAAATAAAAACCCAAATTCTTAAACTCATTCTCCAAATTGTCCAAAATCATCAA
>V300016263_L3_WHPEAkcfEAAARAA-541_1_paired_trimmed_paired_merged_contig_117477
GCCTTCTCTTGCAGTCTGTCGTTCCTGTTGAGAGCGAGAATAAATTAGAGAATGACTGTTATGGAATATTTAAAGGTAGCTCCAGAATGTAGAAAAAACTTTTGTTCATCAGTCCCGGGCTTTACCAGAATCTCTAGCTTCAAAGCATGAGAATCCTAGGATGAAAATCATATGTACGACCAACTTGGAATCCACTACACCGAAACAGTAGGCACTGCACTACTTGTTTCGCTCATTGTATTAATTTTAAACACACTTACGCTATGGGATTTAGAAGGCAAGACAATTTTGTAGAACCTTCTTTGATCACATATCTA
>V300016263_L3_WHPEAkcfEAAARAA-541_1_paired_trimmed_paired_merged_contig_117478
GTTAATGCTTAAAGTTTTCATTCGAATATATCTAGTTATGTGGTGGCCTTTTGAAAATTTACCTAAGATGCTTGCATTTTCTGATATTGTTCGGCAGATCCACATAACTTGCACTATACTATTATAAATTTTGATGTGATAAATGGTCGGTATTGTTGCTTAGAAGAACTTTAAAACATTAGCACGCGGTGAGGTATCCAATGACAAGCTAGTGTATTGAACCAAGGATTTTTTTTCTACTGTTTTTTCTTTATTTGCAAACCTTTTGTGTGTTTAATAACGAAGTTTTTATCAGAAACAAATGCATTATTTTGTTTGACAAATTCTTAGCTTTCCCGCATAGACTTGGTATTTCCTCTGTTATTACTGTTCTTGATATCTTGCTTTAACCGAATTGAATTGCTTTAACTGCATATTATTTTCTACTAAACAGATTTTTTTATATTGATCATATGGTAGGCTAGGCAGTTTGTAGATTGGACTTCTGAACCCTAACAATGTTCTGTCTGTTCGAATTTCAGTGCCGAGACCGCATTTGGATACAT
>V300016263_L3_WHPEAkcfEAAARAA-541_1_paired_trimmed_paired_merged_contig_117479
GAATTACTTTCTTGTACAATTAGATTAGGAATCCTAAAAGCAGAAACGAAATAGGAATGCAAATGTGCTTTCATATCCCAAATAGATTAGGAGAGTTAATCAGTAAATAGGAATGTAAGCCGCACCCGATACTTTTAGAAGCCATGGTTTCTCTGCCCAGAGAAATCACAACTGGACGTGGGCAAAACTTCTGCCGAACCAGTATAAATCTTGTGTGTTTCTAACTTTTTAGTTACTCTCTATTTTTGCTACATTTATTCTATTGCCAAATACATCAAAGATCAAGATCCGAAGGGGAGTCGAAATTCTAACAGTAAAAGCTCCTAGGTTAAATCTGACATAAGCCTGCTTTTAACCCCAAGGCAGCCCCATAGGTGAAATAGGACAGTACATTGTTTTACTCACTATATTTATGCATATACAGTTTCACCAGTTTTGTCGCTTAATTGGAAAGTTACTGTTAGTATGGAGTTTCCATAGATGTTTCTTTTTCGGGTGACTTTTTTCTTGTTTTGCTAGTTACTTTTTGTTTAAACTTTGTGGCATCTTGTACTAGCAATAAATTTTTGTTTTCCTTGTAAAAAATAAAAAATAAAAAGAAGAATTTATATACATTAAAAATGTTAGTTATATTTTCGGGGAAGAGGAATGAGGCTTTGCTTGGAAAGTGGTTGTGTAGATTTCAAACAGATATGGTATGCTGTAATCTGAAGTAAATATTGGCTGCAGGAAAATGGGCCATTAATTTTATATATTCTACTGAATATTGTTACAATATTATAAAGTTTATGATTCATATTAACACATTTTTGTTAAAGTATAGTACACTGGAGTTCTATAGTGCCAAGACAACCCTAATAAGAGTTATAATGTGCAACGTGATCCACAGTACTGAATATTGTACTTGTTGAAGCGAATATAATGTGTAAACATACTGCTTACACATACGGATATAATGCACAGGAGTACAATTTTCATCATTTTTGCTTGTAGTGCCATACACGCATAGTAAATAGAGAAAAATTTCTGCTAATACTTGTTGAAGTGAACAATGAAATATGTTCTTATGGAAAATTGATAGTGGGAATGAGTTGGATTTTCTGTAAGTTCGTTTCTTATTGCCTTTCTGTTGTGCTTACCAAATAAATTATTTGGTCACAGGTAGACAATGTATCTTCCATCCA
>V300016263_L3_WHPEAkcfEAAARAA-541_1_paired_trimmed_paired_merged_contig_117480
GGATATCTGTAATCCATCACATACTTTGATTCTCCAACCCTTCCGAGCTGCAGAATTGTCTGCTTTCCGTTCTCCTCCAGTGTCAGTTGGAAATTCTTGACTGAACTTTGGATTCTAAGACCCGCTCTTCCCCTGTCTCTGAAATCTAGCTCATACTGCTTTGAAATTTTATTGTAATGGGGAACCCTTGAGGATAGCTGATGAACTTTGTCAAGCTTCCCTTCCCAGTCCTTTGGGAGTCCCTTACTGTGTTGTACCTGCGTTGTGTTCTTTAACTGCATGGATTGGTGCTTGGGTATATATGCCCTTATACGTCTGTAACTTCCTGTCCAGCTCGGGATTGTTGGCGTGAACGCTACAATGGCAAGTGATTTAGCCTCTTTGCTCAAGGAATTGGGATGACCACCCTGATCCCATATGTGGTATTTTGAACCCATGAGGTTAGCATTTACAATACCAATAAAACTGTCATCCGAATGAGACAGTATTCCCTTCACATTCTGAGCAATTGTCAACTCAGATTTCCCATTCCGCCGCTTATGGTGAGCAATAGCTAGTTTCCGGTCCTGCCTTCCCTTGCCTTCATGGGTATAAAG
>V300016263_L3_WHPEAkcfEAAARAA-541_1_paired_trimmed_paired_merged_contig_117481
ACATGCACACATCGATCTGTCTTATCTGTAATCTGTTCTTTGAAAGCACATGGAAAATTCTATCTCTTTTGAAAGTTAAGAAACCTGATGCCGTAGGCAAAGATGAAGAAGAAGAGGAGCACCCAACCAAGATGTGCAAAGACTACTGCTACAAGGAAATCATAGTCATATCCCAAGTACTCCTTAAGGAATGCATCCACCGGCTTTGGCGCTGAGCCAGGAATTTCGA
>V300016263_L3_WHPEAkcfEAAARAA-541_1_paired_trimmed_paired_merged_contig_117482
ACACAAACAACAAGACCTGATTAATCTATTGGGAGCTACATATTCTGCTGTTCTTTTCCTTGGAGCCTCCAACGCTTCTTCGGTGCAAACTGTTGTGGCAATTGAGAGAACAGTATTTTATCGGGAAAGAGCAGCAGGAATGTATTCCGAGTTGCCATATGCATTTTCTCAGGTAATCGATATGACCATATCTATCTATCTATCTCGCATTTTCTTCTCTAGAAATGTAAATGGTCATTTTCTTCTCTTTGGTGCTGCAGGTGGCTATAGAAACAATTTATGTTGCAATACAAACCTTCATCTATTCTCTTCTACTCTATTCCATGATCGGTTACCACTGGAAGGTCGAGAAGTTCTTGTACTTTTACTACTTCATATTCATGTGCTTCA
>V300016263_L3_WHPEAkcfEAAARAA-541_1_paired_trimmed_paired_merged_contig_117483
ATACATGCTTTCAGTATCCAGGAAGGTTGGGTGTATTCCATTGTGAATTTTCGTTTAGGAGATACTAGCAGATAACAAAGTTGTATTGTATTGAAATTTGAAATTTGAAATTTTATTATTTACAGTTTCTTGAATGTTTGAGTCATTAAGATTTGTTTGGAGTTATATATTATTCTAGAATGAAAATGCTGATTGGATCTCTATATAAGTGCTTAAATGCTAACTGGAATGGTAAGTCCTGAAGGGATGCGCCATCCATAAATGTTAAAAGGTGTATAAGTAAATACATTCTTGTGTGGATACAAAGCAATCTATTCATGATCTTGTACTTGTTCCTTTGGAACAGAATCAACAGATATTAGATATTTGCTAAGTGACTGTCAGTTTTTTGTTTTCATATAATGCTTGTGCATTATGTTTGTGTTTCTTATTCAGAATAAATAAATTGGTATGGTGCAGGACACTGGTATAGTGTAGGATGCTTTCCTGATATTTGTACCTTTTTCTTCTTATTGCAGTGTTGATGATGGATTTCCTTCGGTCACCTTTTATTTTGAAAATTCACTTTCTTTGAAGG
>V300016263_L3_WHPEAkcfEAAARAA-541_1_paired_trimmed_paired_merged_contig_117484
AACCAAAGAAATTGAGCTGAAAATTGTGGCCTACAAAAGGGACTAAGTCTTTATTGTGCCATATTTGGCTAAGCTGCATAATAGCATTTAAATGGCAAATGAAATACTTACTGACATAATTAGCACAAACAAAATGGATTGACCGAAGAACAAATTATGACCATCCAGATTAAAAACAATTGGACATCTAGTTTTGGACAATATCAACTGTATCTCCGGGAAATACCTCAAAGGAACCAAAATGAGTGAATTCTCCAATAACATAATCCTCTTGTCCAAGGGTTCTCATGATA
>V300016263_L3_WHPEAkcfEAAARAA-541_1_paired_trimmed_paired_merged_contig_117485
ACTTCAAGCTGCAAACATGAATTTAACTAGAGTTGAGAAAAGTAAGAGGCCATGGAGTTTTAATTGTTGTACACCAACAATGGGTGCACCCTACAACAACTACCTAAGGAGCCTAATCAGATGATCAAAAACACATCCTTGCTTGTCTAGTTGTAGAATACAAAAAATGCACTGAATGGTTGACATAATGTGCAGAAAAAGATTAATTTAGATCTGCATGAATTAAAGACCCAAGAATACTTACATGAAAGGTAATTACATCGAACTTAACTTTAAGATTCATAGAAGGTTTTTATGTAACAACAATTTAAGTACAAGTATCACCAACCTAGTAGATTGCTTGTTAAGTGGTGTTTAATAAAACATCAAGATGAAATTTTGCATGTAAACAAGATGCCTCTGGCATCGAATGTAATATTTGATATTAGCTCTTGTAGACCAACTACTTAAACTTTACCTACAGCCATTATGCACCAAGATGAACT
>V300016263_L3_WHPEAkcfEAAARAA-541_1_paired_trimmed_paired_merged_contig_117486
TTAAGACAACTTATAAATTTAGGATATGACGGTGAAAGCTCCCGCCTGCTAAAACTGTTTAAAAAATCAGTATACTTGTTTCGGCTTTACTTTTTATTTTTGTGATATGCATTCCTTGAGCTGCTTTTGGCATCTTGGGCAATACCTGGAGCTTAGAAGACAGACAACGCTGCCTCCGGGTCACATTTAGAAAGCCATATTGAATTTTTGGCTTTGTTTGGCAGTTGTACCTCATTTATGTCTAATTGCTTTCAGGTTTTGATATATTTTTTGGACTTTTCACATGTAAGCCCTTGATAAGTTTACATTATAGAGATGAACACCTCAAACCCAATACTTTAGAGAAAACCCAACTGACTTGGTAATGGAGGAAGGATTTCGCAGCTAACAATCAATTAGAGCATGACAACGGGATGTATGAGGGTTTTTTTTTTTTTTTTTCCTCCGATTGAGCTCTTGAAAGTGTTTTGTATAAAACTTGTAATTGTTGGGTTGTGTTTTTTTCTGAATTTGCTGATA
>V300016263_L3_WHPEAkcfEAAARAA-541_1_paired_trimmed_paired_merged_contig_117487
CATAAGGTTGAATCTCAAGCTTCAGGTTTGTGGTCATGAATTCTTCCCTATTTCATTTTGTTATAGCTATGTGGTTAAATGAAAGACTTTAAAATTTAAACTGGTTTTGCGGGTTCTTATGTTTCCCTTGAGCCTTGGATGTCATTACACTAGAATCATGCCCTCATTTTTATTACGTTTTTGTGTAGATTTAATGGATGGGCTGCGGGAA
>V300016263_L3_WHPEAkcfEAAARAA-541_1_paired_trimmed_paired_merged_contig_117488
TGCTAATCTGGATTTGGGCTAGGTAAGCACAATCTTAATTATCGGATGTCAAGTGAAAGGAAAAAAGAAGAAATTAATGATCTGTAGATGTTGTGAAGACATTAATGTTGAATGGTACATATCTGGGAGTTCCTGTAGAGTCACGTGATTTATGGGGTAGTCTGACATGTGGTGAGATGTCCGTACAGCATGTTGTGGAAGCGAAGCTGCTAGCTTAGAAAAGTCGCACGTTGAGGGTGGTAGGAAGTGGCCTCTGTGCCGCATAAGTATTTATGGACCCATTTCAAATAGGTCCCAAAGCTTCCTTCTTTTTTTTGATTGGTTACC
>V300016263_L3_WHPEAkcfEAAARAA-541_1_paired_trimmed_paired_merged_contig_117489
AAAACTCATGCAGAACTCATGGTGCTTGGGATTTTCTTCATCTCTTAATTATTTTTTGCTCATTTTGATTTTGTTTGGATGTGTTATATTCTCATTTGTGATCATGTTATCCCCAGTAATCATTAATTAAAAATTTAAAAGACAAGCATTGCAAATTTATAAACAGTAATATGTAACGTTATTTTATTTCTTTGCAAAAGAGTCGTTATTGACATGACTTGATGGGTGATGACATTTAACAATATAAAGCAATTTCTAGCTTATCATTTTTGATATGGCTTCAACTTGCTTGTCACCATGAACAATAGAACTACTTTTGGAAAAGAATATCATATGCAATGGCCACAATTTCGAGGTTTTAGAAATTATAAAAGATTGGTGCTGGATTTGTAGTTTTGATTTTTTCTACGTTTCTGGTACTCTTTTCTTATTATGTATTTTCTTTTGTATTCGTGAGATAGACATATAAACTTATTTGTGCAGGTGCAAAACCTTGTACTTGAAGT
>V300016263_L3_WHPEAkcfEAAARAA-541_1_paired_trimmed_paired_merged_contig_117490
AACACAGATTAAGAACTAAACACAACTATATTTCCAATAAAAAGAATTAAGAACTAAACCCAATATATTTCCACTAAAAAAGAATAATTATTGAATTCTCACAGCCCACAGGTATACATATATTACTAAATAATAAAAACCCATTAAGTTTATCCAATTCCCTTTCAATTATTTGGAGCAAAATATTCAAAGTTCCAATCTTTTT
>V300016263_L3_WHPEAkcfEAAARAA-541_1_paired_trimmed_paired_merged_contig_117491
TAATTATCCATGACATTCCCAGAACAAATAACAAAGATTAGATTTTATTATTATTATTCAGAGTAGCCATAACCCTTGGCTTCCCATCATCTTCCAACAATTTAATTTTCAACACCGGTGTACGCTTGTAATATTCCTCAAATTAATTCAGAAAAGGTCACATATCTCCATCACTTACAGTCTACAAAACTAGAATTACCAACATTTTACAAAATAAGTTACTTTATCATCAGTTGATTAATAATCAATTACTTAGTTCTTTCTTTTGGTCAATAACAAACTTTG
>V300016263_L3_WHPEAkcfEAAARAA-541_1_paired_trimmed_paired_merged_contig_117492
TTTGCAGTGCAAGAAGTAATGCAGGTAAAAAAGAACTATAGCACAGTATACTGACGACGTCTTATAATAATGAAATAAAGACGTGTGAGTTTAATTATATTCACAGAAATTTCACATAACAGTGTATTCATGCCTTAAAAATTATTCTGCAAATATAGACAAAACATATAATTGGCTTGAACTTTACCAATCTACCTCCGTTGAAAAATATCTAGTATATGTCAATATCCATCCCTTCCTATATATGTGGCTCAACCGCCATCTATTGGTACCAAATTCACAACCATTAATTGTTCTAGTAGCTTCAGCTTGCTGCAATACCAAATTAAGCATGCAAATGTTGCTCCAACATTGCTTCTTGTTGCCACATTGCTCCTTGCTCCATAATAATGTGGCTCTTCGAATCCCTTGGGCCTTCAGATTTGGGCATGCCAAATGCTCA
>V300016263_L3_WHPEAkcfEAAARAA-541_1_paired_trimmed_paired_merged_contig_117493
GACTCACATACTCCACAGTCTCCTCCTGCGCGGAAAAGATAAAAACAAAATAGATTCAAGAGACTTTAGAACTTGCATTCGAAATCAGCCTCGGTAATAACAAGAGCTTGTATGAATATGTACTAGGCATTAAATTTTCCATCTAGATTGCCAGCTCCTGAGTTCTATGATTCCGACATTCCTTTGATTTCAACAAAGAAATTTTAATTTTTTAAGGTCGTGAGCAGTGGCTCGACAGAGATGGTTCAAATCAAGATATACTGAAGGCAAGGAGGGTTTGGGAATCTACATGCTAAGGTACTCGGTTATGGTTGTTCTATTAGATTCTTATTAGAGTAGCATTATCCGGTTATGGTTGTCCTCTTTTCTTTACGCTAAAATTGTGCAACATTTTCTAGTTTTCTTTCTAAATCTACTCACTTTCCTTGTGCAACTGTTTGTAAAAGATCGTTTGAATTTTGTATATGATAGAAGACCAGCTCTTACTTTGCACATGTTCATGAGC
>V300016263_L3_WHPEAkcfEAAARAA-541_1_paired_trimmed_paired_merged_contig_117494
CATTGCCTTGTGATTTATGAATAATTATGGAATCCAACATATGACTGCCGTCTGTTTGGTTGCTACTTGGATTCCAGTCTTTTTAATGATTCATAAGATGGTTTCTAATAAGCACGCACGCACGCACACAAGTATATGCATCTTTTAAATGATGGAGTCTGCTCATTTTAGGGCCTTTTTTGATAACATTTTTTATTTTTTAAGCAAATATAGAGAAGGGGAAATAAGAGAATAGTGGGAAGAGAGAAAATAGATCTGAGTTAGTAAGGAGAAAATATATATTGGATACGGAGAAAATGTTTGAGAGGGGATGA
>V300016263_L3_WHPEAkcfEAAARAA-541_1_paired_trimmed_paired_merged_contig_117495
TAATAACAACACCTATTAATCTTTGCATGATTTTGGGAAGGATTAATAGGTGTTGTTATTAAATTTCTTGATTAATACCGAAATAACATTTTTATCCTTCAGTCAAAGTGTTCAAATTAATAAAGTTCAAATTTAAGAGTTTAATCAATCAAGAGCCGGAACCAAAATTTTGTCCATTAAAAAATGGAAAAGAAAATAAGAAACCAACAAAAGAGTTGGTAAAATGAGCAGCTCTAATAAAAATAGTTATTTGTGTTTGTATTACTAATATACATATATATACTTATAGTCTCCTTAATTCCAGGGATCCCACATGTTTGAGAGATTCTATGTGGATTCACTCCACATCGTATTACAACGATCAAACAATCAATCTTTTAGGTATTTTCTCAAAGATTTTCTCTATCAAATATCACCCCAATGTGAAACCATTTGACCATTAGACTAAATGGTCAAATGAGTGTTTTTTTTTAACCGTACACGTCTATGGTCTTCACTACAAATGGATATCTTATAATGATTTTAGATTTGTCCAAATTTATGTAAGGATGATCTATAATGATGAACGGAAATATAGATGATTTGAATCGTTGAAAAAAGTTATGGAATGAGCACCACAAAGTGTCCTTCTTTCTCAAATAATTTTATTTGAGGCATCCTTCAACGGAAGGGGGGCTATATAAATATGGAAAGTAATTTTCACATATCATTTTTAGCTTTTTACACACTCTTATTATTTAATTATGGTAGTAGATTCCATTTGATTTATTCAATTCAATTGTCTTAAATAAGGAAAAGTGTGTCAGAAGTTAAAAATGATACGTTAAAATCACTTCTATAACCAATTCGATTATCCAAGTACAGAAAGAGTCCGAATACAGATTTGAAAGGGGATTTCTGTCCATCGAATCAGGTGTCTGATTAGAGTTGATTTCCAATGGGTTTCTTTATAAAGAAAAAAGAAAGACTGTTTTGGATAACCTTGGGGCTAATCATTTGTTATTTTCGTGAAAAAAAAAAAAAAAAAACTCGAA
>V300016263_L3_WHPEAkcfEAAARAA-541_1_paired_trimmed_paired_merged_contig_117496
CTGGACGAAGTTTATAGACGAAAAGGTGATCATTATATATGTCAAGCAATGTCGTATATATATTTATATATTGTCATATAAATTTACAATCTGACAACATAACATATATTGCTTTTAAAGATTATTGGAGCCTTTTCAGTCATTACTAATCAAATGCAAATTTCAATTTGTGTGATCAAGCAGAGCGTACCATTTGCTAAATTCTTTATGGCTGATGGGGAAGAACATG
>V300016263_L3_WHPEAkcfEAAARAA-541_1_paired_trimmed_paired_merged_contig_117497
CTGTTTTGGTGCGGTCCTGGCCCTTAGTCCTGTTTACTGCATTCGAAAAGAATTTGTTTTACGAGGAAAAAACTAAACCTTTGGATAAGTTCGAACTTTATCAGTTAATTTTCCACTTCGTTTTCAAAATGTAAAGCAAAGTATTTCAAGGTTGTCTTGTATTTATCTCCTTTGTTGTTAAGTTTTCTTGCAAGTATTGCAGTTTTTATGGAAGACTTAAACCCACAGCACGTCCTGCAAAAGTAGACTTGTGCAGATTTTTCGTATTACTTGTTGTTAATGGAATTTTATATTGTTATGAAGACTTAAATAGATTTTACTTCACAGTTGACGTCTATATATCTCAGTAGTAGTTTGTATGGCCCTGATCCTGTATTCTCTCCTTTGTGACTATAGGTTGTTACTTGCCTTCGTCAA
>V300016263_L3_WHPEAkcfEAAARAA-541_1_paired_trimmed_paired_merged_contig_117498
GAAAATCAAAGGTTTTTATTCTCCAATCACAAAAGGTAACAAAGTACTCAAAGACAAGCAAGCACCAGTATTTTTCTCAATGCAAATATCTTTTATGAAATCATAAAGGAACCACAACAATAACAACTCATTTGGTTTTTCTGGACAACAAGGCATCATACCAAATACACAAAATTCACAACCAAATAAGAACAACATGGTTGGTGGTGGTTCTGGCTATGGTAATTAAATAAGCTGAACTCATAAGCAAATGCTACAGTTTATCTGTCGGTGAGG
>V300016263_L3_WHPEAkcfEAAARAA-541_1_paired_trimmed_paired_merged_contig_117499
AGAATATTTTGTAACGCCATGCTATAATTTATGTACCTGGGTTTTAATTGTAGACTCTTATGGCTGAGATAAGAAAGATTGTGCTCTACGATTGAACTGTATCTATATTATTCTCAGTTCTTGAACCTTTTATGTAATCAATCAAAGCAAAAAGGAGGGTTTCAGTAGCCAGTTGGTGAAGATTTTGATTTGTAGTACCAAAGAAGGAATGAAGAATCCCCAAGATAATGTTAACTTGTGGAATAAAGGCTCATTTGAATGGGCCTTTTCTGTACGTGAGAATTTGAGGACAACCCATGATTATCCTCATGGATAATTTGCCTTTCTTTTTTCATGTTGGAATCTGCAGAAGAGATGCAATCTTCTCCTTCATAGGTGAGAACAACCATGTCAGTTAAAGTGCAATGACAACTATCTTACCAAAAAGTGGGATCTGAACTCCATCGCCTTCAAGTTGGAAATTATGGAACTTTCGGGTATTAATTAATTTTGCGTCCACTAAAAATGATAGGGTAGTGCTACTCACACACCCTT
>V300016263_L3_WHPEAkcfEAAARAA-541_1_paired_trimmed_paired_merged_contig_117500
TTTCATACCTTAAGTACTATTTTATTTCAAAATAATACATCCGTTACATTTTCCATCCATTGATCCGTTAAATGCTGACGTGACTGTCAAATGTGTGCCACGTGGCCAAAATTATTATTATTTTTTTTTTTTAAACCTTAATCTTCTAAATAATAATAAAATAAAATAAAAAAGTTAGAAAATCTACTGGTACGCCTCCCTCCCTCTTCAATTCCAATTCAATCCCTCTCTCTCTCTCTCCCTAAAAGCACCATGATTTTGATTTGATCGACATGATTGAATTCGAGGAGTTTTACTTTTTGATGCTTCAAAAGTTGAAATTTTTGGGCGTAAGCCGGATCCCCCTAAACCATCCCCCGCCCGCCAGCCCACACCTCTTCCTAGCCTATA
>V300016263_L3_WHPEAkcfEAAARAA-541_1_paired_trimmed_paired_merged_contig_117501
AGATGCATCAACTACGGAGTTGATCATTAATTCACCCGCATTGTTGGCATTGATACAAAGATTGTGATGAAATTGATTTGCATGTTTTGCAGTTTTTGGCAAGTTTCCGTGCATCCTTCCCTTGAGTGCTGCATTGGAGGGAGTTGTTCCACTGCTGGGTCCAGTTCAGGTAGCCCATTCATTCATGCATCGCTTAGTGACGAATGATATGTGTTATTAATTGAATCT
>V300016263_L3_WHPEAkcfEAAARAA-541_1_paired_trimmed_paired_merged_contig_117502
AAAAAGGCCTCCGACTGATGAAAACGTTAATTTTGTTCATCATTTGCTTATTTACTCACATTTGTAGTATTACTGGAAGCTAAAAGATTGTAGGATTTATATATTTGAGTTGCTTGGAGATGTAGCCCGTTATAGATTTCATGTAGATTATTTATTATTTATTATTTATTTTTTGGAGATATTTCACTTCCACAATCAGACTACAGTTATGCTAAGTCTGGCATTATGCTTTCAGATCACTTGGCAGTGGCTTCCTTTTA
>V300016263_L3_WHPEAkcfEAAARAA-541_1_paired_trimmed_paired_merged_contig_117503
AACATGACAGAAGCCATGGGTGCTGGTAAGTTAAATGCTTAAAATTTTAATAGGCATGGCTCGATATACTGAGAAACGAGATATGAAAATGTAAGATTTTTGAGTGTTGGCAATATGGATTAGAGGGTGTGCAGTGTTTAAAATTTAGATTGATTTCTTCCAATGGTAAATTTTTATTGTTACTTTGTTTTTGTCATTGTAGTTAACAATTTCTCATATAATCTTGATGCAGTCTTGACCTATAGGCATGAGCTAG
>V300016263_L3_WHPEAkcfEAAARAA-541_1_paired_trimmed_paired_merged_contig_117504
GGAGAAGGTTCTGATGAAATGGTGGTGTCTTCTGTTTAATAAGTTTTAGCTTTTCTTTCGTATTGATTACCAGTTCAATAGGGAGTCCATGGATGGCCATTCAACCGCGGTCTTCCAGCCTGTTTACAAGTCCTTCAAGTTCAAAAGTTCCGAAGCCACGAAGGGATTGAAGGTGGAGAAAAGTACTAGTTCGAACGATGATGATAATCTGTTCATTTCCGATTTGCTAAGTCAAGACGGTGAGGCGGTTCTAAAACCACATCCAGATGACAGTCAGAATATGCACGCTACAAGGGACGCCGTGACAGCTAGTGATTGCGCGGCTTGGACGAATTCTACTAGAACGGCTACTATGGACTATGACTTGCCAGAGCTGGTTGCATTCCTTCAAGGGAGCAGCAACTACCAGTTCTTTAAGGACATTGGCATTGACAAGGAAGTTCGATGCGAGGACAAGTGTTTCGTAGAGCACTGTGAATCCTATCATAGTAGCTTTTCTTGCGTACTTGATTCTGATCCGGACAGCGAGGGCGAGTCAATTAGAGAATCTCTGGACTCGGAGTCATCCACTTCAACCGATGAGAACGACGGCAAAAAGGATGATCTTTCAAATGATCATTCAATCAAGAAGATCATATCCGAAAAAGTGATTTTGGTTAGACAGG
>V300016263_L3_WHPEAkcfEAAARAA-541_1_paired_trimmed_paired_merged_contig_117505
AATAGGAACGGAACTTGTAAGTGTCAGCAGTCACAAATATAATGAAGTGAGCAACAACTTTTCAGTTATATACACACATACACGCACGCACACACACTTTAAGTTGAACATAATAATATCAATGGCTCTGACTTCCAACAAAACTAAGCTATTAAAACAAAGATATTTGCAGTCTAACACACAAATTGCAAATGTGTCGCCACTAGCCATAAGCCAACTCATGGGTACACAGCCAAAGAAATATTGAGTAAAACAGTATCCTAAGCAATACAAAATATCACCTACTTAGAACCGGCGCTCATACGAGAGATTAAGCTATGTAATTATAACGAAATGCTTTATCTTTTAGAACTGTTGCAAGATTCCAGCAAACAAGCAATATGCAGCCATCATAATCCAAGCTGTTAATTGTTCACTGATGGAAACACTGCACAACTAATCTGACCTCAAATCTGAAAAGATGAGGATCAAGAAATGATACTTTCAATGATAG
>V300016263_L3_WHPEAkcfEAAARAA-541_1_paired_trimmed_paired_merged_contig_117506
TCTGTAAATCACCTCCAATCCGTTGTTCATGATGTCTCCGTATGTCCCCTTCCATGGTCGTACGACTTTGGGGAGACCTGTATTTTTTTTTTTTCTTTCTAGAAATTGTTTGGTGTGGCAGTCAACGCCTTACGGTTATAGTTATGAGAAGAGTGGACGACTTGACACGTGCTATAACAAGAGTGATTGGTAACACCAGGGCCGTGTGACGGTTACACCAGAAATT
>V300016263_L3_WHPEAkcfEAAARAA-541_1_paired_trimmed_paired_merged_contig_117507
TGAATGATTTATGTGATAATCTTTGGATTTCATGTCAAGTTTCAGTTTTGTTCTTCCATTAGGAAATGGTTGCCATTTGAAGTTGTAGATTATTTATTCTAGTTTGAACGTTTATGTTACTAAACAATCATGTGGTAAATATGTTTAGTTGAAAATGTCAAGCCTTTAGAGATACTGTCTTTACTGTTATTTGCAGAACCATACTTATCATAACTAATAATGAAATATCTACATTATCTGTCATTTGTGATAAATATGTACAGACCGCTTCTGTTGATAAAAAACAGCAGAAGGTAGAAATCTGGGCGTTCTTATCTTTTCACT
>V300016263_L3_WHPEAkcfEAAARAA-541_1_paired_trimmed_paired_merged_contig_117508
GTCTTGCCTTCTGTTCAAGCTCGGCCTGTGAAACAATAAATTATGATTAGAGGTTGAAATACCATCGTTCACAAAAGATATTTATGATGGAATAAACGAACTTTTCATGACATTCGATTTTCTAATAGTTGGCCATATGAATAAAGATCTTCATGGTGAACCGCACAAACCTTTTGCCAGAAACCGGAACGAAGATAATTAAACTGAAAAAGAAAAAAACTGTTCACCATTATCGGAAAGATTCAAGAAGGAAATCTCAAACTTACAACTGTAGGCTTCCTTAGCAGGCCATTTGCCACATTTTCCCGCAA
>V300016263_L3_WHPEAkcfEAAARAA-541_1_paired_trimmed_paired_merged_contig_117509
TATGAATTTTTTGAACATTTGGTACTTGATATGAACTTCTTCTAATTCTTATTACAAATATCGCCTTGTTTTTAGTCTACATAAAACAAAACATTTTGACATGGCGAGTTATTGTGCAAACATCTGTATTTGCATTGCATCTTATTCTCTAACATGGACTCATTAGAAGTATAATAAATTGAACTAAACTTTCTCATGCATAGGTCAGGGAACTAAGAAATAAAACTTTTTGTCTTGTCCAACATTTAAGCTATAAATATCCTGTTATTTGTGATTCTGGAAATGCACAGATCGGTTTGTTGCTTTGATAATAATATGTCCTACTTGCAGGACGAATTTAAGGAGTTGCGGGA
>V300016263_L3_WHPEAkcfEAAARAA-541_1_paired_trimmed_paired_merged_contig_117510
CTAAATTTTCTCATTATTTTGCAGGCACAATCAGACATTATTTCTAAGGAGATACAATCCATAAATCTCGATCCATCTTGCCCGCATCAGTTGGCATTCCACCTTGATGATGGTTGGTCAGGTGTTTTGGATGTTTATAATTTTCAAGTTACACATATTCATTGTCCTCCGCCTGCTTGGTTAAATGATTCTGGTGTATCAGCTGATCTGTTATATTTGAGAAAACCTTCATGGCTGCCAATAAATTCGATCTATGTGGTTGGATCATCAACTGACAGTGGGATTTATATTTTGGATTTCTATCCCGATTCAAGCTCTCCTAGCCATGTGGACTACATAGACGATGCACAAAATCTTTCTGGGGTAAAGAATCAAGAGAAGAAAAACAGGTTTCTTCCATTGTCAGAAAGGGTTACAGCATGTGCAGC
>V300016263_L3_WHPEAkcfEAAARAA-541_1_paired_trimmed_paired_merged_contig_117511
GACAGAGGGTAAGGACAGAGGGAAATATGTTGCAGACTGCTGAAACCGACAACAAACTACAAGGAAAAATGTATATTATGGAGCTATAACCTCTAGGGCCCTCTCCATGTCCATGCTTTTGAAGGGGAATTAGTGCAATTGAAGCACAAAGAAAATTATGCATTTTAAAAAAATTTCCTCACGATTTGGGGGGTCAGAGTGGTACGGTATCATGAAATTGTTATTATTCAAGGAACCTCCCTGTGCTACCCATATTGCCCATTAATTCTATCACCAGGTCCTCAATAGGATAAAAGACCCCCATACTTCCCCATATTCATCATTATTTCACCAACATGCTCAGTAAACCCATGAATCAAGCTCAAATATACTCAGGAGCCCCATGAAATGGGATGGCTATTGGTGCTCCTTAACTGATTCTATTAGAGAATGAACAGAATACATAAAATAAAGGAACCAAAAATTTGAATGAAAAAATCAAACGTGGGAATCGTTGCTTACCCATCGAAATCCTTCCTTC
>V300016263_L3_WHPEAkcfEAAARAA-541_1_paired_trimmed_paired_merged_contig_117512
AATTGAAGATTACAAATGCATTAATAAGAATTTAAAGTTAATGACCTGACTAAAACTTTGGGTTTCCTCCTTTCTTATACCTTCGAACTGTTGCTGGCACAAAAAAAAGGTACTTCACAGTTCCATAAACTCAGGACTCCATCTTCAATACCTCACAGACTATATACATTGGTTCTCTATCAATTCACGATTCAAAAAACACAATCCCACAACAGAATAAAATCATACAAAAAGAAGAATACTCAAGAATTAAAATGCATATCATAGAAAATTGAAGGCCGGCCTTTTCCGTTTAGCTGACCAGGCACTGGTTTCTGTGTACCCGACAAAGAATGGTTGGAAACATCACCTCCACCGCAATCCCAACAACATATCTTCGAGTAAGATTCTGGCATGTTTTACACAACAAACACCTGGCATGCCTTTGGGCTAAGAAATTAGCCCCATGAACCCATCGGTCACATTTCCGGCACAAAAATGCATCATCTGCTAGGCAATACAATGAAGCCCTTGAGTTGCAGAGTTCACAACAGACCAACCTTCTTGAAGGAGTGATAATTGGTGACAGGGATAAGCCACTCTCGTGTACTCCTTTGCACATTTTAGAAGCACAAAAATAATTTTAA
>V300016263_L3_WHPEAkcfEAAARAA-541_1_paired_trimmed_paired_merged_contig_117513
GGACCTTAATTATGATATTTATAGGTAATTTTCTCATCTGGGTTTCTTAAATTTTCTTTCATAGTGTTTGGTTTGTCAGAAAGTTCGTAAATTTGTAAAGAAATTTGATATTTTTAGAAGTTTGATGGATGTAATCATTTGATATGTTATTGGAAATGTAGAGTTACATTTGTTTGGATTCATTTGTGGAATTTGATGAATTTCAGGGATGATATAACATTTACGGATC
>V300016263_L3_WHPEAkcfEAAARAA-541_1_paired_trimmed_paired_merged_contig_117514
CATTTATAGGTAATTTGTTAATCTGGGTTTCTTAATTTTTCTTTGCTAGTGTTTGGTTTATCAGAATGTTTATACATTCATTAAATTGTTTGGTAGTTTTAGAATTGACATCATAGATTGAATTGTTGTTTGAAATTTGATGATTTTGTAGTTGTTTAATATGTTATTGGAAATGTAGAGTTGCATTTGATGGGATTCATTTGTGGAATTTGATGAATTTCAGGGATGATATAACATTTATG
>V300016263_L3_WHPEAkcfEAAARAA-541_1_paired_trimmed_paired_merged_contig_117515
TACTTATCATGATAGGAAGGTCCACTCAAAGTAAATATACAGATTTAATTTCAATGCAGCTTCAAGGGATTAGGTTAACGGAACACCTCTGCTTTCCTCTCCCTTTCCACCTTCATCAGCTTCATCAGAGCGCTTTTTTACTCCATTTCAATCTATTTTGCCCTCTCACTCTTGTGTTCCTATAAAACGAATAGAAAATTCGGATCGGATAAGGCCAACCACAACATAAGAACGAGTAAAACAAGATAAAGAATCCCCTTCATTCTATGAACTTCTTTATTGTTTATTGAATTGAATGTTTGGTGTCAGAGCTCGTGAAAGGCCCGTAAACCATCATGACACAAG
>V300016263_L3_WHPEAkcfEAAARAA-541_1_paired_trimmed_paired_merged_contig_117517
CCCAGTAACATTGATCTATTTAAGGTTGGTTATAAATTGCTTATCCATGATGGCAACCTCTACTTTCCATAACTTTCTTCACTGCACAATGAACATCATTATGTTCACGTCATAAGATAATTGACATTGAGAAGCTGTAACCATAGTTATGTCTTATTTTTTAAGCATACTGTAACAACAAAATAAACAGTGCCGGTGCCTTCATTTTGCCTTTGCAGGAACTTCTGCTTCCTCTGGCCAT
>V300016263_L3_WHPEAkcfEAAARAA-541_1_paired_trimmed_paired_merged_contig_117518
AAGAAATCTGGCATTGCATGATGATTAGTGAGAAGTTTGCTGAAATCTGATGTGGGTTTATAATATAAGTATGTTTCAGTGGGATTAAGCATAGTTGAGAGGTAATCATAAATGGATTTAATTATGACTTAAGCTGTTGTGTTTTGGTCTTCAGCATTCGTATGTAGTGTATCCACCGGAGGCACCGAGACCTCCATCACCGG
>V300016263_L3_WHPEAkcfEAAARAA-541_1_paired_trimmed_paired_merged_contig_117519
GGCCAGGAGGTAGGTAAGAACCTGCTTTTGGCATAAACAATTTATAAGGATGAAAGATAAATCATTATTTTAGGCATATGAGACCAGTTAAGGTTTTCTACTTATTTATTGGATTAAAACTTAGAACTCGGGGGTTAATTATTTTATCTATTTCCTTGTCTATGTGAGATTAATTACTTTTAACTTCTAAAGGAAAAAAATTTAACATTTCAACCGTTTTTAACCGTTTATTTGAATTATTCACCATATCAAATGAACCCAAGTTTATATACTAAACACTAACATATCAATAACCATTACGTTAAAAGTATTGGCTTCAATTTTTCATATAGATTTCTTCCCTTTTTCATCCCTACTACTTTTGTATTTGGTGGAATAGGAAAAGTAAAAGAAATATCAAAACAAAGATAACAAGAACACCATCAGAGTAAAATGGAAAG
>V300016263_L3_WHPEAkcfEAAARAA-541_1_paired_trimmed_paired_merged_contig_117520
CCATGTGTTTAGCATTACTGATAAGGTCTGATACTGACTTCTTTACATACTTACGGAGTTTGTGCGTATTGTCTATTTGATCCTTTATTTCCCTTTTTGGAGAAAGGGAGTCAATTAGTGGGTTTATTGGTGGTGGAAATAATTGCACACTAAATGGTTTCTTTAGTTTAATATGTACAGTTTGTGGAGCTTCATGGAGACC
>V300016263_L3_WHPEAkcfEAAARAA-541_1_paired_trimmed_paired_merged_contig_117521
GATGACCATCCTCTTTCTGAGTATCGTATCCTACTATTCCGAACATGTATTGTTTACATTAGATTTATATAGGAATTCTGGTGCGTGTAGTATGTTCACCCAGGCAGAATGCTTGAAATTTGAGTAACTGAATTGGATCTCTACCTGTCATCTGTCAGCTGGGTTGATTAGTTGATTGTGTCACCACAATACATATGTTGACACACAAACCTCTTGTATGACATTTCAATTTTTTTAAGCTTTCAAAATTTTAGGTATTACAATAGTTATTGTTGATCCCCCACTTAGTTTCTATTGCTAAACCTTTTGGGAGTGCCTCATGATCAAATCCTTGTTGTCCTGCAATGTGGTTGCTGTTGCACATCTTAGCCACTGTTGATCAGTTTCAGCATATGATCCCTTAACCTCTTGTAGATTTGGAAAATGGGCACACATTGCACTTAGTTA
>V300016263_L3_WHPEAkcfEAAARAA-541_1_paired_trimmed_paired_merged_contig_117522
GATCCCTTCTTGGAAAGTTTTTTGAAGATTGGGCCACTTCCTCTTCATTGGAGTTCCTTCTCTCTCCATGAGAGTTTGTTGTCAAATCCTTTATCCCTCTTCCGTCGCCAACCATGGCTGAGGCCAGGGTCGGTGGCCATCTCCCGTTTCTCCTTTTTATTTCTTTTTGTATGCTTGTTGGCCTGTGCTTTTGCCTCCGATATTTCGTCCCAATCTACTTCACCCAATGTTCCGAACCTTTTTTGATCCAATCTCTATTTCCCATTCACCTCCCTGTTTCTCTTCATTCTCCATTCTATCCTACCCACTTGGCTCTAGCCTTCCTCAATCTCATATCGGTTTAGATCTGCATTCACTTTTTCTTCGTGCGAATTGCCGCAAACCTCTCAAAAAGTGAGTACAGCTCCAACTTCGATGGATACACCACCACATTCCATGTGTATGCCTTTTTTTGGCATTGTTACTAGTGGGTTCTCTTTCCCACTGGTTTCTTTTAAATTGTGGTTCAGACCACAAGTTTTTTTACTCTGTGACTCAAATCCATTTTCTGCTCGATGGAGAGAACTACTACCAACCTTAGACATAGCTAGGGTTGGCGGCTAGAAGGGGTTGATGTTAAGGAGGTCACTCACACAAAGGTGAGAAAAGCACTCACAAGCCAGAGACGGAAGATTAATTTTGCTCTTTGTCACGATATAATTAGTTTTACATTCACTTTGTTTGAAACATTTGCTACTATTTCATTTCTTTATATATATAGTTTA
>V300016263_L3_WHPEAkcfEAAARAA-541_1_paired_trimmed_paired_merged_contig_117523
GAACATTTAAACATGTAGACGGTGAATTCTTATGTTAATGGTATGTGAGGTTTTCCAACTGTTTAAATGTATGGAGTTGTTTTAATGAATAAATAATTTATGAATTACGGATATATGGTCTTAAGTAAATTGCTGTGGTAGTCGGCTTTAATTATGTTAATGGCATGGTGTTACTTATATTTCGAGAGAAAATAAAATATACGTATTACAGAAGGCAAGAGTACAGAAAGGAGGCAAAAAAGGACAAATAAAGATATTTTGTTTTCCCAAAACAAATTTAGTCTTAATGAGGATATGTTTGTTCAACTACAGTTGCACGGAATTTGTACTTTTATGTATGATAAAGAGTTATATTGCCT
>V300016263_L3_WHPEAkcfEAAARAA-541_1_paired_trimmed_paired_merged_contig_117524
GAATAACAATAACAAGAATTGCTTAGGACCCTCCCTGCAAATTCCTCTAATGCAAATAATTGTCGACTAATAGAAAAGGAATTAAGTATCAGCCCAGATATCTTCTGATTACATTACATTCCTAATGAAAAACTTACTTTGATTTGATTAAGAATGGTTTACTTGGTTCCAGAACTATCAACTATACCATGTGGAGAAGCATGAGCTTAGAATTACATTCCTAAAGAAAACCTTATCAGTGACAAAACACAATACCGTGGTATTCTAGAACAGGTCATAGTAAGAAATTCAAGGGCAGGTTCAAGCATGCCTCCTGACCCCCAAATAGATAAATAATGTAAAAGAAATTACCTCGCCAGAGCCAAGACAAAATATATGCTATATATAAAATTGGAAATGTCTTTTGCCATATATAAAGTCGTCATGTTATAAAACATCTGTTGGGGACAGAAATACCTTACATATTATCACTGTTATGTGTTATCTCAAAGAATAAGTTTCTTTCCTTCTTTCTTCCGATACTCTAGCTATCCGTTCTATGGAAAGAACATGAGCATAGAACTACATACTAAGGAAAAACTGCACCGGCAAAACACAATGCTTTGATACACTAAAATAGGTTACTAACAAAATTCAAAGGCAGGTTCAAGTAAGTCCCCCACTTGGCCACACCCAATTAGAAAATGAAATGCCCCTCCAAGGCAAAG
>V300016263_L3_WHPEAkcfEAAARAA-541_1_paired_trimmed_paired_merged_contig_117525
CATTACCTATAATTTTCCAGAGACTAAACTTTAGAGCAAAACTTTTATAAATGGTCACTTTAACTAAATGTCGTATAACTTTTTGTTAAAAATTGTCACAATTTAGTAAGCTAATAAATTATTGGCATGCACGTATGGACAGAAAATTAGATGGAATGTGGTTGAACATGACAGTTGGGGGAAATTAGGCATTTATAGTAGTTTAATGAGGAAATTGGTCCAATTAGAAGTTTAGGGAGCAAATCGGCTTTGGGGAACTAGTTCAGGAAGAAAATCTGAAGTATTTGTTTCTTATTAGTTAGTGTAAAAGGATTGGGTTTGTATTTGTTCCTGCATTTTTCCAGGCAAATTGCATAGACTCCACTCT
>V300016263_L3_WHPEAkcfEAAARAA-541_1_paired_trimmed_paired_merged_contig_117526
ATTAATTACTTTAACCTGTTCATATATATATGAGTCATTGCAAAGGTTCTACAAAGCAGAAACTGCAGGCTGGAGATTTCTCACAATCAAAACCCTAGTCCGGTACAAAACTTGGGATCGATTTGCACAGCCGCAGTTCAATCACAACGACCCATATATATGAACAGGTTAAAGTAATTAATCAATGAAGCATGTCGCCAGATAAAACTGGATGGGAAACACCCTATCATAAATAAAAAGGTTAAAG
>V300016263_L3_WHPEAkcfEAAARAA-541_1_paired_trimmed_paired_merged_contig_117527
TTTACTTTTAAAAACAGAAAGTAAATTCTTTTTACAAGATCTGATCTGTTGTTTTGACTCATGAGTCATGTCCCATAAGATTTCGGGAGCATTTCGTTTGAATGCTGCTTGTCAGCCTATTCATCTTAATACAGTGTTGGGGTGGTGGTTGATGAAGGGCGCCCCCTACCTTTTGTTTGGCACATACAGAGACCTGAACAACCAACCAACAGTGGACCCTCTCCTTTGCACAGGAGGAGGTGGCCTTGTTGAGTTTT
>V300016263_L3_WHPEAkcfEAAARAA-541_1_paired_trimmed_paired_merged_contig_117528
ACGTACACTAGTCCCATCAGGTAGCTTCGGTTATATGTTATTTTTAAAGTAAAGTTTTTTGTTAAAGAAGCTCGAAGGGAAAGCAGAAAATCAAGTAAACAATATAAAGAGTTCTCAGGTTTTATAAAACGCTTAAAAAACAGATGGACTAATTCACCCCTTTACTCCACCACTTCCACCCTTCAAAATCTTTTCTCATTTGGTCAGTGGATAATCTCTTGGTCAACTCTCATTTTGAAATAAATGTCCTTTGAGGCAATTGAAACTGGCATACAAGTTCAGGGACAGGAGGTCACTTTCGTTGAAGTAAATCATATGCATTTTCAGGGTTCTTGCTGAACTGAATCTGTCCATTGGCATGATTTTAACTTATTCCCTTCTTGGCAGACATGA
>V300016263_L3_WHPEAkcfEAAARAA-541_1_paired_trimmed_paired_merged_contig_117529
TTTCTACCTTTCAGGCACATATCTATTAGCAGTTCACACACATTTTAACTCAGAGATTGAATGGATTTTCGATTCCTTCGTCTTTTGGTCTCCAACATAAATGACGGACATGCAACTTAGTAATTAACATCAAAACTGCAGTTTTGGGGATGCAGGCGACATATCTACGAAGTGGATGAGTCCAAGATGCTAAGCCATGGTTTTGTGAACTTTTGGGTGTTGGTGCATCTTTTGTTGTCGATCCGAGTATTC
>V300016263_L3_WHPEAkcfEAAARAA-541_1_paired_trimmed_paired_merged_contig_117530
AAAAAAAAGGCTTCGGTGATGTACAATAGGGCTGACCTCATGTCTGGCCTTTTTCATCATTCTTGGTAATACCTTATCTTGTATCCCGTTCTCCGATTTTCATCATCTCCTCTTTGTGGCTTGTTTCAGTTTCTTCTATACACAAGTAAACATAGCTTAACTATTTTGTGCCACCAGTATTTACTAGGTTTATCTTGGTTCCACTTTTTCACTTTCTTAATTTTGATGAACAATATATCATAAAGATATTCTCTATGCAGACTTTGGATCCTC
>V300016263_L3_WHPEAkcfEAAARAA-541_1_paired_trimmed_paired_merged_contig_117531
ACCTTCCGTATCCTCATATTCTGCCTGTGGATTGGAAGTGTAACCTGCAAGCTTTTCAGATAGAACCTCAAGACCACCAGCTTCCATAATGGTGAGTTTGCTTTTGGCATGAAAGGAACCAATTATGCATAGCAACCACAAGGCAACAGTACCCCCCAAAACAATGGCTGGATCAGGGACATCAAACTCATCGCCTTCGTGGAATGCAGTTCTTTCAATAAAACCTCTAGGAGTTCTGACTTCAATTTCTGGAAAGGAGCAGCTAGACTTTCGCTTCACCATGTCCACTAAAGCATACGTTAATGGTTCCAAATATCCTGACACATCAAGTACTTCGAGTGCC
>V300016263_L3_WHPEAkcfEAAARAA-541_1_paired_trimmed_paired_merged_contig_117532
GAACGACCGGGTGAGGTCGGTTAGCAATTGGCAGTTAAAACCTCACTCCCTCCCTCCTCATTTGCGCTCTTTTCCCCCAAAAAAAAAAAAAAAAGAAAAAAAAAAAAAGAAAAGGAATTCTGTATGTCCAAGCGAATGTGGTTGTAATGCCAATGAAACCATTTGGGTACATTACAAGTACACATAAATAGAAGTTTCACTATTTTTTTGCAAGACAACTTTTTCAGGCAGTGGGTATACCACTAGTCAGGAAAGTAGACTCCTAAGGTTCTACATGTCCAACATCTTGTTTGTTTTTGACAATTAGGGTAA
>V300016263_L3_WHPEAkcfEAAARAA-541_1_paired_trimmed_paired_merged_contig_117533
CAGAAGATTGTGCAGACGATGATGAAGCAAAGCAGGTGGTTTATAATAAGTGACTTTTTCTTTGTTCTTTATTGTACTATAGATTCAAATTTATCAATATACATTTTTTTTTTAAATTTTCTGTGCAGTTGTATGGTCGGGTTTTGTGCAAAGTGTGTAAAAATCATTTGAATGCTAAGAACCTATTATATTCGCGAAGTCCAAGCAATGCAGCTCTACATGATACTAGAGATCG
>V300016263_L3_WHPEAkcfEAAARAA-541_1_paired_trimmed_paired_merged_contig_117534
CAATAACCATCTCTCAACACCTATATGTAGGTTTATATATTCAAAAGGAAAAGAAAAGAAAAAGTTGCTTCTCATTTTCGTCCTTCATCTCGTTTCGATTCCTTCCCTTGATCTCAACTATGGCAGGCTGAAGGATATGAAAGCCTTAAACGAGTGCAAAATGTCCCCTTTGACTTGTGTTTGTGCATCAACAACTTGTATTCCTTGCATTTCTATGATT
>V300016263_L3_WHPEAkcfEAAARAA-541_1_paired_trimmed_paired_merged_contig_117535
AGAATATAATTCTGGGGTGAAAAAAGGAGGGAAAGGGGAGTTCTCACTTGGTACAAGACTTGATGGATCAACCTGGCTTACGAATGTAATGAAGGTCTCCAGCCTCTAGGCAGGAAGAGAGCAAAATCTTCATTTTAAAAAGCTTCCCTTTTCCGTCCTGCCAAACAACTCTTCGGTGGTAAGAGATTAAATTTTAAAAGGAA
>V300016263_L3_WHPEAkcfEAAARAA-541_1_paired_trimmed_paired_merged_contig_117536
ATATTCTAAATTACTCTAATTTACGGGGAGGGTGATTAGGCACACTGCTCTGGCCGACTGGCCTAACCCGTACATTGCTGCATTTTTATGAAGTTGTGTGAAAGAAGCTAAATTGTTTTGTTTTTCTTTTCTTTTAATCTGCCTTCTGCCCTTAACCTAAATCTAGTAGCTCTATTTGTTGTTGGGTTTGTTATGGAGAGTAGAAATTTTGCCTCCGTTGATCTTCCTTTCTGGTTGGCATTTTAGGGGTGAAAACAGAACGAAGCATTGCTTCTTCGGTTTTATTGTCGCCAAATGAAATCTGACAACCGGTTATCTCT
>V300016263_L3_WHPEAkcfEAAARAA-541_1_paired_trimmed_paired_merged_contig_117537
CTCTCTAGCTACCCTATCTAATTCTCTTCTAATTCCAAAACCCAATCCAACCATTGGATCGAGTTCAATCTGAATTCGATCCGATGGTTTTGATCAAATCTTAAGTTAACAAGTATTCTCAGGTAAAACTTTGCCATATTTGGTTTACTTTTCCATTCAAGGAAAAAGTTTACCATATTGGGAAGATATTCCTGATCAAACGAGTTTTCCAAGATGGACAAAGTAATGAGGTTGGCATCAGAGAATGGTGTGGTGATTTTTAGCAAGAGCTCATGTTGCCTGTGTTATGCAGTCAACATTCTATTCCAAGAAATTGGGGTGAGTCCTGTGGTTCATGAGATTGACCTAGATCCCGAGGGCAGGGAAATGGAGAAGGCTCTTACGAGGATGGGGTGTACCGCGCCTGTGCCCGCGGTGTTCATAGGTGGAAATCTCATTGGATCGACCAACGAAGTCATGTCCCTCCACCTAAAAGGCCAGCTGATCCCAAAGCTGAAGCCTTACCAGTAGCAGACTATGTCTTAATTAGTTAACTACTCAAATATAATGTTGAAAATAAAAATAAAGTGGCTCAAATTAGTACTGTAGTGAGCTTTGTATTAAAAAAAAA
>V300016263_L3_WHPEAkcfEAAARAA-541_1_paired_trimmed_paired_merged_contig_117538
TTTGACATAACTAATCGAACATACCTGCACTCCAAAATAATTACAGTTTAAAGAAAAGTAATTCACATATGAATAAATTGCTTTGCACATAGCTTACTGGGGTCCACTGATAACTAAATCATCTATTCCACAATCACCATCAAGACATCATAATTTTTTGAACCAGGATTTTAGTGAATGCTACCCTCCAATAACAACTTACTATACTAGTAAAACTATTGTAATTTTGTAACTGTAAGTTATGCAGTTTATGATCCCTTTATCAGCTATCACCAATGTGTGCATAGTACAATCGAAACCATATTAAGTTACTAACTGACTGTTTTAGTCAACTTTAAAAGAACAAAAGTAATCCATGCCTTTATGATGAAGATAAATATTCAGTCCGAGGCTCTCAGATATGAATCACTGAATACAATAAATAGAACTGACATGCAGAGAGCCTGAACAGGTCCTGACGGCTAAAGAAGCAATCTCCTATCATGAATATGCAGGAAACCTACAGTTCTACATGAAAGTGTGCATTACTGGTGTAACAAAAGCTGAAGGTGACATGAGAAGAATGAGACATACCGAATCTCTGACTCTTTTC
>V300016263_L3_WHPEAkcfEAAARAA-541_1_paired_trimmed_paired_merged_contig_117539
AGAACACATTGAAACTTGCTATGGCGTGCTTCGCCGAGAATTGGAGCACTCTCCCGACGACGTTTCACAATTCTATCCAGTGTGTGTGTTTCAGTGCTGTACATTACACAAGCTCCAGCCTCACTTTTAGGTTATAGTAATTTCGTTTACTGACTGTTGATGAAAAGGCAAAGAAATAAAAAGTTATTAAATTTAGTTTGCGAAAATTGACATTATAAGCTAGGATATGTTATGGGTCGAGGTTTTAGGTTCTGCTGGATGTCTTTTTATACGAAATCTAAGTATCTCCGACCAAAAACTAAAAGTCTGAAGCACCTGATAACACCAGGGAAGATAAAATAAGGGAAGAATTTTAAATTCTCTTGGCTTTCATCATTTTCAATTAAGATAATGGATCAGAAAAGACAAGGAGAGTAGAGAGACATGGGGACGATTACTTTAGATGTTCCTTTCAAACACACCAAAACTCTCTCTTTAATATAGAAATTTGGGAAGAAAAAGAATTCCATACTCGTAGATACTTGTTCTGCTGTTATACACATTAACTTTGTACTTTTTCTTCTGACAGTTCCTTATCCAGTGTGCCGAACAGT
>V300016263_L3_WHPEAkcfEAAARAA-541_1_paired_trimmed_paired_merged_contig_117540
CTCCCTCCCTCCCCCTATTACCTCTTTCTCTCTCTAGACTCTATGTTGTTACTCTGCTCTTTGATTAAGAGAGAATAGATATATAGTGTGTTGCTGGTAATGGGTGAGTGAGGGGAGGAGAGGAGAGTGTTACTGTCAGATCTGGGGCCATTTTTGCAATGTTTGGGTTTTGTTTCGTGGGTTTCAGTCAGATCTGGGGATGACGTGACTTGATTTGCATCGTGTGGACAGATCTGCTTCAGTAAAATATAATTCAGGGTGGGCATGTTTCTTGCTCGCCGATCACTTTCCAGTTACAACATCATACCCAATTTTATCTAGCTGCGTCTTTGTCATTATCTCTCA
>V300016263_L3_WHPEAkcfEAAARAA-541_1_paired_trimmed_paired_merged_contig_117541
CTAGATAAATACAGGTATCCATGGTCCAACCTCATCTATATTCTGTCAATGTTCCATGTTTTATCTTAAGGTCATTTTAGTCGAATGTGAAAGAGGATACTTTAAGTAGAACAGATACATTGAGAAGTAGTTGATTGAGAATATTACTTTGACGCATCATTCAGTGTCTAGGATTGGCTTGGATTGGATAACTCCTAGATTCTATGAATGTTGAATGGAGAAATGGATGTCAACTTGCATAGTTTGTCCAAGTAGAAAGTAGAATATCCATTAGTCATGAAAAAAAATTTGCCCACCCAGTCCCACCATTTTTCTGGGGATTTGAAGGGACAAGTTTCTTTGATGACAATCCATCTTCTACCTTTAACTTAGACAAACTATGGAAGTTAACATCCATTTATTCATTCAACATTCATTGAACCTAGGGAGTTATCCAATTCAAGCTAACCCTAGACACCAAACGAGGCCTGAAGTTTATTTCTGGCCTGGGAATAGCTTGTTGAGTTTTTAACATGCATTTGCACTTTCTAAATTTCTTTTAAGTTATCTGCTCTCCATATTTTGAGCTGCTCTTACAAAATCCTTGTCGGATCAGTTTTAGTTGTGGGCTCACCCAGGTCCGTTACACAACAAT
>V300016263_L3_WHPEAkcfEAAARAA-541_1_paired_trimmed_paired_merged_contig_117542
ATGTAAAATGGGATTTCTGGAATTAAAAAAAAAAAAATTAACGATACATCAAAGCGTGTACAATACAAGAATTAGGATTCCTAATTTCGATAAGTTTTTATTTGTGCTATTTTAGTAACTTTAACAGTACATCAATTACGTGTATTGACTATCCCAAAAGTGCACAGATTTCCAAAACTCATAATCCTAATCCAAAATTTTCTCACCAACCAAACAGAGCATAAGACAGAGAGAAACAAAACAGAGAAAATGCTAAAAGAAAAAGCCAAAAGTACATACCTTTAGCAAACCCAAAACCCTA
>V300016263_L3_WHPEAkcfEAAARAA-541_1_paired_trimmed_paired_merged_contig_117543
TTGTCTAGCGTTTCAGTATAACCTGGAAAGGCAAATGAGTCTAGTTAGAGACTGATTCTACACAGAACTAGAACATCAAATAACAGACACAAAATTGGAGATGAATTTGTGATTTCCCTAGACTAACATTTTTTAGGCATCTTACATGATTCAAATGGTAGGAAACCAACCTGGTGGCCATTGGATTTGATGCTTCATTCA
>V300016263_L3_WHPEAkcfEAAARAA-541_1_paired_trimmed_paired_merged_contig_117544
GTTAGATCATATTGTTGGAAGCATTCTTATAGACATGTATGCAAGACTGGGCAACAATAATAATGCGTTGGGATTGTTTCAAGGGCTTCCAAAGAAGGACGCCTTAGCTTGGTCTGGTTTGATCATAGAGTGTGCGACAACGGGACGAAGCTGGCTTGCCTTTTCGCTGTTTCAGGATATGGTGTATTTGGGTCTCAAAGTAGATCAATTTGTCATTTCGTTTATTCTGAAAGTTTGCTCCAGATTAACTTCTCTTGGAAGCGGAAAACAGGTTCATG
>V300016263_L3_WHPEAkcfEAAARAA-541_1_paired_trimmed_paired_merged_contig_117545
CATGAACCTGTTTTCCGCTTCCAAGCGATGTTAAACTGGAGCAAACTTTCAGAATAAACGAAAGGACAAATTGATCTACTTCAAGACCCAAATACACCATATCCCGAAACAGTGAAAAGGCTAGCCAGCTTTGTCCCCTTGTTGCACACCCTATGATCAAACCAGTCCAAGCTACGGTGTCTTTCTTTGGAAGCCTTTGAAACAATCCCAATGCATTATTAATATTCCCCAGTCTTGCATGCAGGTCTATAAGAATGCTTCCAATAATATGATCTAACTCATACCCTGCGGTTACAACCAAGCCGTGCACTTGACGCCCGAGTCGCAAGTTGCGTAAGTTGACACAAGCCTTTAAAGCGCCACTGAAAGTGTAGGAATCCATGCAAGTACCTGAGCAATGGATTTTCAAAACTAAATCCAAAGCTGC
>V300016263_L3_WHPEAkcfEAAARAA-541_1_paired_trimmed_paired_merged_contig_117546
GAGACGGGGGAACTCAAACAAGTAATAGAAGAGAGGAGAGGGCCCTCTAAAAGCCGTACTGGTGCTGTTGTTTCTATACGAAAATTGTGTGAATTTAGTTAGCGGCGGATATCCTGCCATTATACTTTAACTGAACTGTAATTCCGCCTCCTTTATAGCAGCATTCCTTTCCAAAAAAAGGGTAAGAGAAGAAAGTTAGTGCTCATGGACCTCCTTTTTTT
>V300016263_L3_WHPEAkcfEAAARAA-541_1_paired_trimmed_paired_merged_contig_117547
CCTACAACTGCTAGAGAAATGAAAACTAAAATGTATTTTAACTGAGTCCAGTATTTTAAAATGTATCATATTTTAATATGTTTCTCCCCATATATAGCTTTGTATGTTTCTGCCCAGATATAGCTTTCATAATTTGTTAATGCGAACTGACCCAAATACACCTATCCTACTTTTACTCATCCCCCCTCCTTCACCACGGGGCTAACCCCAGTGCGCTTGTCATGAGTTCCAATTTTTGTTTTACTCTTCGTCGTTGTT
>V300016263_L3_WHPEAkcfEAAARAA-541_1_paired_trimmed_paired_merged_contig_117548
AGTGAAGAGGAATATCATTAGACCGCAGTACTAAGTGGCACAAAGCCACTACTTAGAGCTGCAAAAGAATAAATAAGAAATCTAAATATATAAGGTAAACAAAATCAGATATGCTTTTCCACTTCATTTATGCTGCATTTCAGGTGGAGGCCGGTGGCAACATAAATATGAAAAGATACCAAAAATAAGAGAAAAGCAATTTAGACGTGTTTCTTTTCCACACTGGAAATACAAAATACAGTTTGTTTGGAGTGAACCTCAATAATTTCTGAGGGCAAGACTGATTAGTTGTTTACTTGCTTGCTCAGGTAACTAGACAAAATTTTTTAACAATCAAGAATCTTGACTGTTTCCACGAATAACCAGACATGTCTGCTTACAAAGCATTTTCAAAGGGTCCAAAACAAAATGCCACCAGAAATAAATGACAGAAAATAAGGACGGAGTCTCCAGCCACATAGCTCTTTGCTTTCTCTACTAGTTCATACGCGTCAGTTTGATTTCAGGTTCGTTACTCCTTCTCTTCAAAACATCATTAAACTAAAATTCAAATCCAAACACTGCATGTCTCTTATTTTGATTACTTTCATGCTAAAAGAACAACAGTCTCGAATCAAATCTAATGCAAATTTCTGAAGATCCATTCATCGTTTTGCCTAAGCCATTTAAACGCCCCGCCCGTAGACCATCCAAACATTAAAGCACCAACCTCACTCATTCGTAACCGAAAGGCACCAAGCATAAACAATAAGCGAAAAAATAATGAAACGACAGACGGAAAAATACCTCACCCAGATGAATACATCAACTCAAACCAACATTATTCATCTCGAAAAAAGAAAGGGGGCACAGCTCCAAAATGAAATCAAGAAATTAGATAAAAAGGGGCACACCACCAAAATTGAATCAAGGAGAAAAATTAACAAATACCCAGATTAAAAAACAGAAAGAAGATCAAAACAGAAACAAAAATACGTACACCCTGATCCACAAAGGTCAGAAAAACACGAAATGAAAGACACCCATATACCCTAAACAATTATAAACAGGAATAAAATGGAAGAAAGACAGAAGGGTAAGAAATTACAGCGGGGCCATTGACAGGGTCGAGA
>V300016263_L3_WHPEAkcfEAAARAA-541_1_paired_trimmed_paired_merged_contig_117549
CCCTCTCATCCCCTACATGCTTCTCACATCTCTTAACCATCTATCTACTGGCTAATGGGTGTGGTCTCTCTATCGCTTTGTCGATTAGAGCCTTTGTATTTGTGGTCACTCTACCGATGTAGCAGATATGGCCTGCTACTCGATCAGAGCCTTCGTATTTGTGGTTGCTCCATCGATGTAGCAGATATGGCCTACTTCTCAACCCCGCATGTAAACTGGCGGCTATGCCAGGTACAAAGGTTGTCAGATTAACAATT
>V300016263_L3_WHPEAkcfEAAARAA-541_1_paired_trimmed_paired_merged_contig_117550
TGAGTGGACTCACTTATAAAGATGATGCTGTGAAGATGTATGGCCGATGTGGGACAATTGTCCCTCACAAGTTCCAATAATTTCTTGATTTTTGTATTCAAAATAAATATGGTTGGTGGATCAATTAATCATATTCATGTAAAGCTATAGTACAAAATTCATCGTTCAAGTATATACAATAACAAAGCTTTATTTCAGTAAGTGAGCTGAGCTATATA
>V300016263_L3_WHPEAkcfEAAARAA-541_1_paired_trimmed_paired_merged_contig_117551
CTGGTCTAGTACATTGTGCTAAATATAGTAAAGCACCTATTGCACTCAAATATAGTACTTCTGGACCAAGGACCAGTTTATCATCTTCTTTTGGACAAAATAAATCTTTCTTAATATCTAGAGAATGAACGACCGTTGGCGTGCTGAGTGGATAAGCCTTGTCCATGCCAAATTGCTTCAAGATTTTTTTTAATATAAGTTGATTGGTGAACCAAAATTCCACTAGCACAATGCTCAATCTGCAGGCCGAGACAAAATTTTGTTTTCCTAAGGTCTTTCATTTCAAATTCGTTTTTCAGATATTCAGCAATTTTATTGAGCTCTTCAGGTTTTCCAACTAAGTTCATATCATCGACATATACTGCCACTATAGCAAATC
>V300016263_L3_WHPEAkcfEAAARAA-541_1_paired_trimmed_paired_merged_contig_117552
ATAGACCCGCTTGTATGACCAACTGAATCAACAAAATTTAGGTAGTTAAGGACCTTTTGCAGTTCTCTAACAAGTACAGAATAGCCCACATCGAATGTTCATAAAACTAGGACAAGGCATCCATATTCGCATTTTAATTTGTTTTGAGAAAAACTCAAAACTACAAAATGACATCTCCCGTCAGTATTTTCTGTAGAAATTAGAAAATATAGAAAGAATAGGATGGTACTCCATACATGAACAATGGGCTCATAGAAATGAACTACATGGTTAACTTATACCTGCAACCCTGTTTTCATACGGACAAAATCATTCAAATGCGAAGAGAGCTCATGTGGAACCTTTAAGACATTAAGCTTGGTCACAAGGTCAGCTCTTGAGAGACCTTTCCAACTGTTTGCCCT
>V300016263_L3_WHPEAkcfEAAARAA-541_1_paired_trimmed_paired_merged_contig_117553
TAATCACCCTAAATATGCTTCACAGGTAATTATTTCTACTTGATGTGCATAGTTTTTATAGAGTGATTGCATTTTGATTAAGTGTTGTGAGGAGATTCATCGGTTGCTTCTACACAGCTTCCTTCTTTGTCTTTTGGCTCTAACTATACAGATTTCGTTCGAAGGGTATTAGTGAACTAATCCATCTAGTACATTAATATATCTGCAGGGTAATCAGTACAA
>V300016263_L3_WHPEAkcfEAAARAA-541_1_paired_trimmed_paired_merged_contig_117554
TGTTCAAATTTTTAGTTTTCCTGATTGGTTATTCCTAAAGGTTTAGTGCAGTGTCATACTGGTTTAAGACTGGGAATCACAAACTTGAAGTCCAGTTTTGGACATAACATGGAATAATGTTTCAAACAGGAGACCTGTTGCGTAAAGGGATTGCAACAAGGAAACTTTGTTCCATGTCTAATTTGAGATCCTTTGACTTTATCGTTGTAGGTCTGGAATCATGACTTCTTTTG
>V300016263_L3_WHPEAkcfEAAARAA-541_1_paired_trimmed_paired_merged_contig_117555
CCCTTGCCTTTTTCCTCGGCTCAACCGTAAGTCTCCTCAGCTCACACGAATCATCTACGTTCTATACTTTTATCGTCAATTAGTTGAGTCATAGAGACCCATTCAATTCTGTCATCATGTGACACGACATATGCATTGGGTTGGAAGTGGCTTGGCCATTATCAACTCGTCAAAATATATTTTTGACAATTTGGTCTAAAATGAGTAGACTGCAGGTGTTTGTAGTCTAATTGATATTTTCTAAACCATCACTCATCTAATTGTTTCCATTTTTCACAATAAAAGTAAGGCAAACGTCAATTTTGCCATCCTGAGAAATACAATAGTTGATATAAGCTTTTTTCTTGTTTCCAGCGTTGTCTCGGTTGCGGTTTATCTG
>V300016263_L3_WHPEAkcfEAAARAA-541_1_paired_trimmed_paired_merged_contig_117556
CGAAATTTCACCAAGATCCTTTTCTCCTCCAGTACCTTGAGCGGATTCAGCCATCACCTCTTTCGTATAAATGCGGTGGCGCCGCTCCCTCCCATATATCACCCAGAAGAGGAGTGAGAGCATGACCGAGGTAGAAACAATCACCAACCCAATGTAGATCCATCTACTGTACCGGCTTAGGCCGGGACAATGATCCCGGTAAACGTCACTAAAAGTTTCCCTAGCAAACGTGCAGTCTTGCAGTTGAACCAGTATAGGGGCATAATTATACAAGCCGTTGCACAGACTTACTCCGGTACTCATCTGGCTGTAGAAAGTTGGGGTCAAACGCCCCGCTGTGGTGCAAATCCCGTTTGGTGAAACCTGGCAGACATATTTTCCCCATACCTCTGTTGCATTGTTCAAGTTTACTTCGCCTGCAGTGCAAACTCGATCGGTCAAGTCAGGAAAAAATGGGTTGCAGAGGGTTGGCACCAAGGGACCAGATTGATTG
>V300016263_L3_WHPEAkcfEAAARAA-541_1_paired_trimmed_paired_merged_contig_117557
GAATTTACTGGTAATTATTAACATTTGAGTTTAAATTCTTCTTAGATCTCTATGGGACTTGCTTTGTATTTTTGTCGAAGAAGGGATTGAATTTGTATTTTTGTTTGGAGGAAATGGGGAAGCTCTGAGGTGAGGATGAATAAGGAAGTCAGGAGTATTGAGCTGTAGTGTATTTGCGCGGAAATTGTTGCGTTTATAAAATAGTTTTTTGACCCTTATATC
>V300016263_L3_WHPEAkcfEAAARAA-541_1_paired_trimmed_paired_merged_contig_117558
CACCAAATGTTATTATTCTGACAACGTCGAACATAACTGCTGCTATTGATATTGCGTTTGTTGATCGAGCTGATATCAAAGCATATGTTGGTCCCCCAACTTTGCAAGCGCGTTATGAAATCCTAAGATCCTGCTTGCATGAACTTATACGAACAGGAATCTTATCACATCTAGAGGATTGTGAAAGCATGCTTCCTAACTTTGCTA
>V300016263_L3_WHPEAkcfEAAARAA-541_1_paired_trimmed_paired_merged_contig_117559
CGCCCATTCAAGCTTAGTGATCTGAACAGTGCCAAGTGAAGCCATATTAACTAGTGTTAACCCAGATAAATCATTTTTATTACTGTTTTAGCAACAAAGCATCTAATTGAAGTTTTAATGAAAAACCATGTACAAGTTAGTGAATGCGAAAAAAATCAATGTCCACTCAAATCTGCAGCTGGTACTTCACCCACGTAGATACAGCATAAATACCAGATATCAGAATATTTTCCTACATTAAAAAAAGACAATTTTCTTCTAGCAA
>V300016263_L3_WHPEAkcfEAAARAA-541_1_paired_trimmed_paired_merged_contig_117560
AGAAAAAAAAACAAAAAGGCTAATCTTTCTTGTAAACACTGTTAAACACTTCATTTCCTTGTGGCCCATCTACCTCGGCAAATCCGAACGACCCGCCAAGAAGACGACGCCGGCGACGAAAAAAAGGAAACCGATACGCAGAAGGTCGAGTTCTCAGGCAATCAGCTGGTATTGCGCCAATCCCCAACCACATCTGGGTGAGAGTTCTCAGGCAAAAATCCAACATTTCTGATCAGATTTGCAATTTCAGGGATATTTGGGTCATTGGGAAATCCAGAGAAAGAGGATTCATACTTATTTGAATTCGATTTTTGAGGATGGAGAATTCCTACTTGTTTAACACTACGAGGAGTTCTTGGTTCTTTATCTTGTTTTTCTTTTCCAAAGAGTTAACGCCGTTTATAATTTGAAGTTAGTGTGGACACGTGTCAAAATCTGGTTATGTCACAGAGAGACCACAGTGAAATTTTGGCGCAGAAGATTTGAACTCCTGAAACTCATCCTCCATGCATCCCGTTCCCATTGTTTCCGGTCTCTTCGACGAATTCCTCACCGAGACTCCACCACGAAACCA
>V300016263_L3_WHPEAkcfEAAARAA-541_1_paired_trimmed_paired_merged_contig_117561
CTTCCGTTTTCTCTTTTGTGGGGATCTGATAAAAAAGCACAACCAAATGATAAATAAGATGATTAAGATCAGAGAGGCATGCACATGGAAGCGGCCAAAGTGTGCTAGGCGAGGCAATTAGGATATCAACCATTCGGTAGTGTAAAGACTTTGACTGTATAGAATTAAAGTTGTGGTTAATTTGTTTTTCCATTGCTAGAGTACTTTTTAAAAGCCTATTGCCTTGATCCTTTGGTTTGAACATTCTACTCTTTAAGTAGTGCATTATTAGGTTAACCACTAAAAGAAAGCTCAAACGGAAACAAATTTTATACCGAAAATATATTCAAAATTCTAGCAATTACGGGAGCTC
>V300016263_L3_WHPEAkcfEAAARAA-541_1_paired_trimmed_paired_merged_contig_117562
CTTCCGTTTTCTCTTTTGTGGTGATCTGATAAAAAAGCACAACCAAATGATAAATAAGATGATTAAGTCAGAGAGGCATGCACATGGAAGCAGCCAAAGTGTGCTAGGCGAGGCAATTAGGATATCAACCATTCGGTAGCGTAAAGACTTTGACTGTATAGAATTAAAGTTGTGGTTAATTTGTTTTTCCATTGCTAGAGTACTCCTATTGCATTGATCCTTTGGCTTGAACATTCTACTCTTTAAGTAGTATGAAATTGCATCTGCATTATTAGGTTAACCACTAAAAGAAAACTCAAACGGAAACAAATTTTATACCGAAAATACATTGAAAATTCTAGCAATTACGGGAGCTC
>V300016263_L3_WHPEAkcfEAAARAA-541_1_paired_trimmed_paired_merged_contig_117563
GGCTTCTGATAGCCTCCCATACTTGAAAAGGCCATTTATAATGGAGCTATAAGCAAGTACATCCAGATAAATGCCATTTATAACCATTTCCTCAGACAAAGACAGAGCTTCTTCAAGTCCTTGCCGCTTACTATAAGAACTAATAAGTGTGGTGTGTGTTATAAGGTTTGGTTTCAAATTCTTATCTTCAGTCTGATTGTGGCCATCGTCTCTTTCATCATTAAAGCATTCTTCATTTGTCTGAGATCTCAACATTGTATCTATAAGACTCTTGGCCCTTGCAAAATCACCCGTGCTGCAAAACCCATGAATCAGAGTATTATAAGTAATAATATCAGGAGACAGACTCTCCCCACCCCTTCTGTCCATCAATTCAAGTGCCTG
>V300016263_L3_WHPEAkcfEAAARAA-541_1_paired_trimmed_paired_merged_contig_117564
GGCTCCTCCTAGTGCAAGCTAATAAGTCAGTAATTAAAAAGCTGTTTGGTTTTTTGGTCTAGTATCAAAATCTTCATTTGATTAATTAATTAATTATCTCTATCATACATATAATTTTCTTTGCCCTAGCTATGTTAATGAGTCTTCTTAGGGCGGCACGTTATTCTCACTCTATAGAAAGATTAATTGTTATTGTCTTTCTCTCATCAGACGGAACAACTTATCTACAACTGGA
>V300016263_L3_WHPEAkcfEAAARAA-541_1_paired_trimmed_paired_merged_contig_117565
GTCTTTTTTACCGCAAATTGGGCTATAACTCACTAGTCTTCACTCGAAACTATGCAAATCATATATCTGTCACGAGCCAATTCTTTCAATAACTAAAACTTAGACTAGGCATGGTGAGTGAGGTTCAATGGAAAGGCGACGATTGGTTTAAGTCGAGTGGGGAGTGCAAATACTGAATGGTGAGTCCAAAAGTGGTGATGTCATGAAGACAGTCAATAAATTTGAATTTTTTTATTATGAAATTTCTGTCCATTTTTTACAAGAAATTGTACTACTGTTATGAAATATAAAAAGAAAAACCAGAAGATGTATCATGTACAGCTGAGAACAATAAAAGTAAAATTCCAAATGTTACATACAGTTGCTAGAAGACTAACCGTGAAGCTGGATGCGAAAGAGAA
>V300016263_L3_WHPEAkcfEAAARAA-541_1_paired_trimmed_paired_merged_contig_117566
GTAGTGACTAGCGTTATAGGTTGTTTTTATTATATACGCTTAGTGAAAAGAATGTTTTTTGATACACCTAGGACATGGATTCTATATGAACCAATGGATCGTGACAAGTCGTTACTACTAGCAATGACTTCCTCTTTCATTACTTTATTCTTTTTATATCCTTCTCCCTTGTTCTCAGTTACTCATCAAATGGCACTCAGTTTATATCTTTAAGTTCGATCATTGACAAGGTTCAAAGAAAGGGTGGCCATTGAAAAATAATCGATTCCAAACCACAATGCATCACCTGAAATTGCTAATGTAATATAGTATTCGACAACATTCTTCAAATCTAGCTACGTTTTTTCAGACGGAAGGCCGCCCTACTAAAGATAAGGGATTCAAGCCGTATTAGTTTTGATTAGCTGTCCGGAGTAAGTATTGGCTGTTGGCATGTCCGAGCTAAGATTGGTTGAGGCGGGTAAAGACGGTTGCGTAGCTTACTTGGTAAAGGACTTCTTTAGTTTAGCGGTCATGGATCGATTCTAGGTGGTTAACTTGTATACCCGAGTTCACGTTCTGATCTAGCAAATCGACTTTTCCCATAGTTTTGGACAAGACAGGTGGGAACCTGGAGGTAAAGCCTCTGTTAAAGCAATCGGGCAAATGCTAGTATACTAGCTTACTAGCTTTAGTAGCTTGTGTACTAGCCTGTTAAAGGAAGCAGGGGTACGCGGATTTGGGATGCTAACTAAGTAGACGCGTAAGCGAGGTGCGAAAGCAGGCGGGCAACAAGTGGATCGGGCTACCGGTTTATTTGCTCGTTAGGCTTTCCTGTTCGAGCAGGCATAGGAACAGTTAAGCCAGCATAGAGCAAAGCTCAACCAATGGGCTATTTGCTATAGTTCAAAGCCCTGTTCATAGAAGGTCCGGAGACATGAGAAGGTGGTTTACTTACTTGCTGCTTTTAAGAGTCTAGCTGCTGTTCCAAAGCTTTCATGCGGGAGAACGAGATGCGAACAAGGGGCAAAGGAGCAGATCAGGTTGTTTACTTACTTTTGTACTAGCGTGAGGCGTTAAAGGAGTACTTTATTTGGGCTGCTAAGTA
>V300016263_L3_WHPEAkcfEAAARAA-541_1_paired_trimmed_paired_merged_contig_117567
TGCTGACACCAATACCCAAAGACAAACCCAAACAACGAACCCTCTCCCTCCCCACATAGATTTTTACCCCTCACATCCCCAAATTTCTGCACATTCCCTTCTATCAAAATAACCCTAGTAATAGTCACCACAGATAAACATCTTCCCAAAACCAAACCCCAATTCCTTCCTTCAAATAATCTTCAAACGATAATATCAAGTTATTTGTCAACTACTGATAGGAAGATAGATACCAAACATTCCATCCTTCTCCAAA
>V300016263_L3_WHPEAkcfEAAARAA-541_1_paired_trimmed_paired_merged_contig_117568
CATTGAAGACCATGGGGATCTGGCCGAGGAATTTCTCAAGAGTAAAAGGATCGGGTGCCTCAAGAAGGTCCAACAGAAGTTGGATCATCTCAAGCACGCGCTCAGCAGTGTCACCCCAACCCCTCTCCAAACCGATGGCTTGCAACTTGGGCTCAAACTCCTTGTAAGGAGTTCTGGGGACAATTGAAGAGAGGAAATCCTCCGCCTTCCTCAGA
>V300016263_L3_WHPEAkcfEAAARAA-541_1_paired_trimmed_paired_merged_contig_117569
TGACATTGATTTTCAACAGAGTCTGTGATAGGGTTTGGATTCTGCTGGGAGAATCCATTCTTAATTTAGCGTCTTGTACCCATTTATGGTTGATTTGCTAATCCATAAGCAAAATGAGACAAATTGAATTAAGGAGGAAGTAAAACAGAGAGAAGTCAGAATCGAATACATGTAGAAGTTTTTTCGTAATTTTATTTAGAATTAGAGCAGGAATGATACATTTCTCGTGCTGTAGACGTTGATTTTTCATGACAAATGAAACACTTAATTGTTGGCTGCATTATTTGTCCCTTTTGGCAGGACATAATTAGTGTTGTGATTTTTTGATGATTATTCTCATTACAATTCACATTATTCACACCCAAAGTTAATACAAAAGTTGCTAATATTTCTCGAACTGTTCTGTAATCGTTGATTTTTCACGACAAATTGAAACCACTTAATTGTTTGCGAGGCTTTATGGTTGCATTGTTTGTCCTTTTTGG
>V300016263_L3_WHPEAkcfEAAARAA-541_1_paired_trimmed_paired_merged_contig_117570
TCCGCGCCCGCATCAGTCGATGCTGTGGAAGGCCCTCCTGAGTCAAAGATAAGAGCTTTTGCACCTCTGCAATAGAGACACTCCGGGTCGGGATTGAGAGCTAGCTGAACTAAAACGTCCAGTCTTTGGGTGAGAAGAAGGGGCAACATGTACATTTTACTAGTGCAACTTCTGCTCCGGTATAAGAATGGGCGAAACGGTGAATTGGGTAAAAGGTAACCTGAAAGGTAATTGCTTGGCACCAAGTCATGGAGCTCCGGCTACTTGTACAGAGTTTGTCAGGCGTTTGTGCGTGCATCCAGAGGAAGAATGTGGACTTGTGGAGTTTGACATTACCATGAACTTC
>V300016263_L3_WHPEAkcfEAAARAA-541_1_paired_trimmed_paired_merged_contig_117571
TGACGTTCTTTTTGCCCAAAACCTTAACGCCATGATCCAGATGTAGACTTTATGAAACGATGTTGCCGTCAACATAGAAAGAGATTGAGATAGAGAGAGGGAAATGGTGATGAGGCTAACAATTTGGCTTTGCTTCAGACTTTATGAAACGCTGTTGCTGTCGACACAGAAAGAGATTAGGATAGAGAGAGGGACATTTGTGATAAGGATAACAATTTGGTTTTACTTCTGTTGGGAATTTTTTTGCAGTGTGTATTTTCAATTGTCAGATGCCCTTGTTAGGAACTTAGTAAGGCTAAAAATTTGGCGTTGTTTCTGTTTATTTCTTTTAAAAATGGTTGCTTACCTTTTGGCGTTTCTTCTTTTAATCTGTCTCCCAATTTGGTTTAGTTTCTTTTGGGAGCTTTGTGCTACTCAATTTTATATAAGTTGGACCTGTT
>V300016263_L3_WHPEAkcfEAAARAA-541_1_paired_trimmed_paired_merged_contig_117572
TAAGGCCTAAAACTTGAAAATTGTTCTTGATTTTAAAAAGTTGGGTTCAAGTAGAGTACCAAACAAGAGATTGTCTTTTCGTACCATTCTTAGTCTTATTTCTACTCTGATCTTGTAACAAATAAAATTATCTGGATGAGCTTTGGTTCACTGAATCATAAGTTGCTTACTTCAAGAATCTTACCATGCTTAAGACAAATCTGGCAGCTCCTTCAGTGGCTTCCATGTGC
>V300016263_L3_WHPEAkcfEAAARAA-541_1_paired_trimmed_paired_merged_contig_117573
GAGCTCAGAGCGACTCTAGCTGGCTACAAAACAAAACGATAACGGATTTGAGCAAGATCACAATAGAACTAACCGTCCATGAAAGTGATAAACATCTCGTAACATGCACATAATAGGAAATGTAAACAAATAGGAAAAAAAATATTTAAGAAAAGAAACTACTTTTATTTAGAGCCGTTCATACTGAATTTCTCAACAAGAAAACAAGAGTCAACACATCTTTAGCA
>V300016263_L3_WHPEAkcfEAAARAA-541_1_paired_trimmed_paired_merged_contig_117574
GAGCTCAGAGCCACTCTAGCTGGCTATAAACAAAACGATAACGGATCTGAGCAAGATCACAATAGATATAACTGTCCATGAAAGTGATAAACATCTCGTAACATGCATATAATAGAAAATGTACATAAATATGAAGAAAAAAAGTTTAGAGAAGAAACTACTGTTATTTAGAGCTGTTCATGTTGAATTTCTCAACAAGAATACAAGGAGTCAACACATATTTAGGAATGCAAGAGAAGGCGAAAGCAAGTTAACCTGTGTGATGTCAGTAATGTTAGGA
>V300016263_L3_WHPEAkcfEAAARAA-541_1_paired_trimmed_paired_merged_contig_117575
GTACAGGCCAATGTTTGCCTTGATAGTTAACATTTGTTAAAAATCATATGGTCAGAGACTCAGAGGAGTTGCTAACAGCAGATTCTATGCATGTGCATATTTAGTGCAACCATACTATAGAAGATTCACAGAATCAATTGATTACTTAGTTGTTATCTCTTCAATTAACTGCTACCTACCACATATTGTTTCCGTCAGATAACAACATTTGGTCAAGGAGTATACAATAAGTTGACAACAGATTTTACGTATGTGTTTATGTAGTGCAAGTGCGCTAGACAGAGATGAGTCAACAACCAGAAATAGCCCCGGAGGGATGCAATCATTTTGCATCCTTAGTTGGGGAGGGGATAGTATCATAGTCACACCAATTATAGTTACAACTAGGATAAAGCTCTTTTTCCTTTTCATTTTTTGTTGGGGAATGAATAAACTCATATTAGATGAACTTGTTTGTTGTCTATCATGTTGAAAAATTGTTTCCTGGTTGTAACAAGCTTTAAGGTTGATTTTTTTCCCCAAATGAAATAATGCGAGTTTGCTCCAAGGAGCATATGAACTTTGTCTATGACTAATGGTAGATGCAGCTGCAAAATTGTGTTGTTTTTTTTAGGGTAGTGCTATCCACACAC
>V300016263_L3_WHPEAkcfEAAARAA-541_1_paired_trimmed_paired_merged_contig_117576
CCAACAACCCAAAGTTTCCCACCACGCTCTCATTTGATTCACAAGTTCTAGCATGTCTGATTTAGTTTTTTTTTCTTTTCTGAAAGAATTTTTCAAGTACACATGGCGCCAAAAGTTTCATATTTTGAGTGTGGGTCATTATTGTGTTTGTGTTCTCTATGGTATTGATTTTATTCTGGGAGAATAAAAGGGAAACCGGGGATGAAAACCTGGGGTTGTCCAAATTTGACCTTTTTCTTATGCTTGATGGTCTCGTACTATAGAGAATTTTAAATTGCAAATTGGTAGTCACGATTAGCATGATGTTTATTCTGTACATACAGACTGGTTTTAAGCTATTCACATAGGTCACTGCCAATATTACCAGGTTTTGCTCACGGGGTTAGCTGAT
>V300016263_L3_WHPEAkcfEAAARAA-541_1_paired_trimmed_paired_merged_contig_117577
CTGTTTCCCAGAGAACCAGGTTGATGGAGAACTCCAACAACAGAAAGATGATCAGGCACTGACATTCCGGCTGCTTCGGTTATGAAATTTGCAGTAACATAGTACGGCAGTAATTTTATTCTTCCATCTTCAACATCATACTTCAACACAGAGACCATTGCATATTCACTTCCAATATACATGTAATTAGTGCCATATATAACGGAGAATGAAGTTATATTGCATTCCCACTGTAAAGAAGAAGCCATTCGCCTCTGTTCCAAATCCCAAACCTGAATTTCATTTTCACTTGAGACACTGGCTAGAAAACCCTGATTTTGCAGGAACTCTAAGTTTTTAAAGGGAAGTGGCTTTGGAGATGTAAGAAGCCCTTCGATATTATCACCACCGATCACTTTTATCCTACCATCCAGTGTTCCGATTGCCAACAGGCTTTGCGTGCGATCAACTGCGAGAATGGACGAAGTAGACGGGATCCCATAGTGAACAATAACACGCGGATCCAAATCCGCTTGTTTGACCCTTGCCTGAGAATTTGGTGGTTGCTGTGAAGATTTGTTGAAGAACTTGGCGAACATAGTGATTCAGCGACGAGTTTTGGATGGAGCGTCAGCTTCTGTATTTCTTCGTCTGAATTTTGCTGAAAAAAACGAAGGGAAAATATGGTTTCTTTTGGTTCGGTTTC
>V300016263_L3_WHPEAkcfEAAARAA-541_1_paired_trimmed_paired_merged_contig_117578
TGGCAGAGAGAATGCAAGGTGAATGTTGTGAACCTCTATATCAATTACATATTGGGCTGCACAATGTTTGCTGATTAGTTATGTGCTACGTCAAAGAAAATTTATGGTTTTTATTTTTTATAATTATGTTAATTTTCTTATAAGGTATTTGAAATCTAGATCAGGGTTCTATTCTTTAATATAGCTTGGCTTCATTAAAGGCCACAGTCACAGAGC
>V300016263_L3_WHPEAkcfEAAARAA-541_1_paired_trimmed_paired_merged_contig_117579
GCTACTATTTGAACTCCAAAAAGGTCATCTTGCACTCCTTCCTAATTCAAAAACTAAAGGACTGTAAAATGAATTTTTTGGGGTGCTAATAACATTTCCCAAAAGAAATTCAGATATTATACTTTTGTCAACAATTTCGGTCGAGCCATTAATGAATAATTCAGCTCATGGTTCTAATTTTTTATTTTGTTCTTTTTTTACCTTGATCGTATCAGTTTTGATTCTTAATGCATTTGCAGTGAAAGTGAAACACAACTGCCT
>V300016263_L3_WHPEAkcfEAAARAA-541_1_paired_trimmed_paired_merged_contig_117580
CAGTTTTCACTGCAACTATTATGATCTGGGACATTCTGATGTTATAATGAGTGAACCCTTCCGGCCTCAAGTTGATGCCTCTTGTGACAAGTAGCAACAATCAGGAAGAATCAAGAACCATTTGGCTTGATGTGGTTTCAGGGAAGACTGATCACTGAATGAGGAAAGAAAGGCGAGCAAACAAAAAAACAGTCATGACAAAGGAGATGGAAGGGAAATTGGGTCGAGGTTATGAGAACGTAGTTAGGCCTGCCAGTTATGCCATGCAGCGCAAATGTTGGATGAAATGCCGTGCATGCCAACTGCTGGAACTGCTCGATGAAATTTATGGAAAAGGTCATAGTGTGCTGGGCACAGTAGG
>V300016263_L3_WHPEAkcfEAAARAA-541_1_paired_trimmed_paired_merged_contig_117581
GGTTATGAGAACGTAGTTAGGCCTGCCAGTTATGCCATGCAGCGCAAATGTTGGATGAAATGCCGTGCATGCCAACTGCTGGAACTGCTCGATGAAATTTATGGAAAAGGTCATAGTGTGCTGGGCACAGTAGGTTTCAGCTGAACAAGTGTGTTGGTTGAAAACCCGCAAGAGATGCAAACCTAGCAAAGCAAAATGAAAGCTCCAACTGGCGGACGCAGAATTTATTTCGCCTCAATTATTCAGATTATAATCTAAAATCCAAAGTCGTAAACCTGGATCGGTAATCTATCCTACTTGA
>V300016263_L3_WHPEAkcfEAAARAA-541_1_paired_trimmed_paired_merged_contig_117582
GTTTAAACTGAAACCAAGTACGATTCAGCATCTTCAGTTTCTCCATTTACAAGTTCTACCAAATTCTTGACGACTCTAGTTTAAATTGAAATAATACCAAATTCCACCATCCACACCTATTTACCTTGAAAACAACCCACAACCAAATGTTTTCACATCAAAGACAGACGACAACATTGCAGGGGAGAGGGGGAAAGGGAGGAGGAAGAAAAGAGAGAGGGGGGGTGGGGAGGCGGCGAGGAGAAGAGGGTCCGCAAATTGGTTTTGATGAATGGGTCTCAGACAGGCTTTCGGAGTGGGGCTGGAGTGCAGGTTTTGAGGGTGTAGAGAGAGTGGGAGGAGGTGAGGAGGCAAAGAGAGATGGAGAAAGAAAGGCAGAGAGAGGCAATGGGGTGTTTGGTTTTTT
>V300016263_L3_WHPEAkcfEAAARAA-541_1_paired_trimmed_paired_merged_contig_117583
ATTTATTTAGTTATTTGTTTGTTGAGTTGTTCTTGTTATAACTTCTTAGTCACTGATCAAAAGCATAGACTTGTATAGTTGTATGTAGATGTTTTGATTGGCATGTTTTCTTTGTACTTTGGAACATGGATAGCAGTTTTACTTCTTCAAATATCTCCTAGTTGTTGTAGTGAAATTGCTCATTCCACACCTTTGGTCTAACTCTGCACATTAAAGAGTTAGGTTTTTACCTTGTTTGTTAACTGTTAGACGGGGTATACTCTACTTCCACCGAATGCTTCTCAATTGGTTTCAGCATTTAAGTTCTTCCATCTGCTTTTTTTTTAATGCCTTTTATCTTGTTCTATAGTTGTAATATATACAGCTGAATCAGGGTCTATTTGTTAATGTTTTCTCAGTGTTTTGCCTTTTAAATTTTTAATAAAGGTCAAATATGTGTTCGGTGCATTAAGTTTGTAAAAAATGGGAAAATTATTCTGTAAAATGATCTCAATTTTGTTCTTCAAGTTATGAAACAACCTTTCCACTATTTATGTTGTTTTCAGGGGAAAAGTGAAACATGGTAAATAGTTAGAAACACAGAAAGGAACCTTTCAACTGGAATAAATATTTCAGTCTTCTTCAGAGGCTTTGTTGTTGGTCCTCACTTTTCATGTTTATCTGCTCTCAAAAACCCATGACAAAAAA
>V300016263_L3_WHPEAkcfEAAARAA-541_1_paired_trimmed_paired_merged_contig_117584
ATGTAAATGAGAGGGAAACAATCCTCGTCCATTTTATTTACCACAAGTTACTGCAAAGTAAGATCAATGCAACTCTGCAAATGCAGATGAGACTGGTAAAAAGCAAAAGAATTAGATCTTATGATCAAACTTTGAACATCTTCCACAGTGGAAAACACCAGATCCAAGAAACTAAAAAAATAAAACAAAATCTGTTCTTTCTTCTGATTTACATAAAATTATTCAG
>V300016263_L3_WHPEAkcfEAAARAA-541_1_paired_trimmed_paired_merged_contig_117585
CACATTTATGTCTTTTGCTAACTGCTCAGGTTTTTTAAAATTTTATAGGTTGCTGGAAATATTCCTCCATCTTGTCATTGCACTGAAAAGAAATTTCTCTAACCTATTATCCACATTTCTATGTAGACTACCGTTGTTTGATTTATGTTCAATCAATAGAAATATGTTTTTAAGCCTCACATAGATGACCTTGGAAAGACAAGGACTGAGCCATGATTCTTGTCATCTTTTCTTTGAGTAACGATTGTTTTCATCTAAATCATTTTTATACTAACTGAACGTGGATTAAAATGTGTATCCACCATCAGTATAAAGCCCTCGAGCATGAGAATTCGTTGTTTCTCGTTGAGCCAAAAAGCTTGGGGCTACCTATGGGATTCACTGCTGTTGTATAGAGAATCGGCATGGGTTTCACCAGAGATTTAGAAATTCTTATGTTCATGCATCATACATCCTGTTCAAATCACTGACACAATATGTTTCTGGGTGCCAGATTCCTGTAACTTAT
>V300016263_L3_WHPEAkcfEAAARAA-541_1_paired_trimmed_paired_merged_contig_117586
ACGTAAGTTTTTGATTCAACAAATACTTCTGCAGCAATCCATATGAGATTTATCATCTTAACTTAAGCACACACATTTATAATAGCTCAAAAAAAAAGGGACATGATTAAGATTAAAGGAACTCAGCCAACTGGAAATACAGTGACAACCCAGCACGTTCGCTTCAAAATTATCAAAACAGACATTAAGAATGGCACGAAACAGTAAAAGAATTTATGACGAGCAATGCATAAATAAATATCCAAGAAACTAAGATCATACGACAACCAGAGAATGCTAACATTGAACTTCGAAAACTGAACCATAACTAGTAATAGGAATTTGCAAAGTTGAAAGTTTCGTACTATCAATTTGCTCATCCGTCAACAATCGTAAGGATGTCTTGTTCCCGGAGTCAACATCACGATCTGTGCACATGTAAACGTAAGTTTTTGATTCAACAAATACTTTATCAATTTGCTCATCCGTCAACAATCGTAAGGATGTCTTGTTCCCGGAGTCAACATCACGAACCTCCACCTTAACTACCGCT
>V300016263_L3_WHPEAkcfEAAARAA-541_1_paired_trimmed_paired_merged_contig_117587
CCTTTGTCTCATGACCATCCCTAGAAGCTGCACGCACCCACCCAATTAAACCAAAACATAAATCCAAATCTGCAAATTTTGCAGTACAATGCAGGATCCAAAACTATGCAGAAAAATGCTTATATATATCTACTAAAATGATATATTAGAAACGCGTGGAAATTTTTATCAAAAAGCTTTCTAAGAAGCATTTGGCATGAGTTTCTCCAACAAAGTGCTTCTATGAAAGTACTTCTAAACGTAGTCATTGTATATAACACCTATAGACATCAAACCCAGAACTTGAAATTGTTTTTCATAACCCAAAAAAAAAGAAAAA
>V300016263_L3_WHPEAkcfEAAARAA-541_1_paired_trimmed_paired_merged_contig_117589
TGATTGATTGGGTGAGAGTCAAGTAGTGCTATCTGACAAGAAGCAAGTTACAAGAGGATGCTTCTGGGTTACTTGAGAGAAATTGGTGCTAAATGGCTGGCCAGAATCAAACAGAAAACTCACAATTTTTTGGCATAAAAACCGATTATCCTTAAGCATTCTGATGTCAGAGAAGATGGAAGCATGTTAAAAGTGATGGGTTTGCTTGTGATTTTAGAGAGAGAGAGAGAGAGAGAGAGAGAGAGAGAGAGAGAGAGAGAGAGAGTATCTAACTGTGGTGAT
>V300016263_L3_WHPEAkcfEAAARAA-541_1_paired_trimmed_paired_merged_contig_117590
GAGCAACAAAACCATCATTTAACCCAGGTAAATAAGAAGCTCTCCAATCTAAAACTATCAGAGAAACAGAATCCAATTATGTGTCTGCACACCAATGCGTACACAACTAAAAAGATATTTAAATATTCATTCAAGAAGAGCCGCAAAAACAAAGGGACATTCTATAGAGTCAGTATAATTGCAGGCAACGGCCAAGCACTGGTCGTCTACCTTCAACCCAGTTGCA
>V300016263_L3_WHPEAkcfEAAARAA-541_1_paired_trimmed_paired_merged_contig_117591
GAAACTAACTGTACCGAGTTTCCCTACCCTGATCTTCTCATACGAACTGGGGGCGATATTCGAGTCAGCAACTTCTTGCTGTGGCAGTTGGCCTACACCGAACTTTTCTTTGTATCTGCTCTTTGGCCTGATTTCGGGAAAGCTGAGTTTGAGGAGGCTTTGACTTCGTTTCAGCGGAGGCAGAGGCGTTACGGTGGAAGATCAAGAGGTTTATGAGTGTTCTGAAGTTGCTAATCTGCTTCTGTTTTGCAGTTGTATTCCGCATGGTGCAATAAAATGTTGTATTATGTGACTGACTCAATACATACATGCAT
>V300016263_L3_WHPEAkcfEAAARAA-541_1_paired_trimmed_paired_merged_contig_117592
ATTTGTTTATCTATTTATTTGTTGACTCCTTGGTTTTGTGTCAATCTAACTTAATCTCAGAAAACTTATCCCCAAAATAGATTACGAAAAACTCATACAATCTAACCTAATTGTAAGCTTCATTTCCAGGTAACTAATCGATGTGTGGACCGAATTAAAATTACAAATAACTCGTATCAATCATGATAACAGATGGCATCGTATCAGATTAATCATAAACAAACTGTCAGATGAATATCCTATTTTCTATTCCATGAGTTGAGCAAAACCTGTATGAAGCTGCACTTTTCCT
>V300016263_L3_WHPEAkcfEAAARAA-541_1_paired_trimmed_paired_merged_contig_117593
ATTTGTTTAATTTATGTTAAATTGAGTGCAAAATTAGGGTAATGGAGGATTAGTTTAATTTTGTTTTGCTAGTTCAAGTGTTGACAGTAAAACCCCTTTCAGTTAGTACCACTTAGTGCTTGTTTTCGATCTGCCATCAAACACAATCATGGCTCTTGGTTTTCAGTTTACAAGTAATCTTAAGGATTCGATAATGCGAGAAATGTTTGGTTACTCTTGTATGGCGGTTCTTGAAGTTATTTGGGGTGTTAAGCTATTTTATAATGTAACTTTGCAGATACCGCCGAGGAAAAGTGCAGCT
>V300016263_L3_WHPEAkcfEAAARAA-541_1_paired_trimmed_paired_merged_contig_117594
AAAGCCAGCATCAGAGAATTTTATGGTAAGTGAGATTCAGTAAAGATGTATGTAAATGCTTATTGTAGTAGTATTATTCGTACGCAAACGCTGGATGCTGCAAGTAAAACTTCTTGGGAGGCAGAGGGGGGAGGTGGTAATGCTTTTGGGGGGCACGGGATATAATTTTTTTTTCTTCTTCGATATTCATGGATATGTTTTTGTGAACACTTTTATTTTCATGGGCAGCTGTCATATTTCCTTCTTTGCTGC
>V300016263_L3_WHPEAkcfEAAARAA-541_1_paired_trimmed_paired_merged_contig_117595
TTCATTGCCTGAGCCCTTGAAACCGTAAGTTGCTTGATTCAAAGTTTTCCCTTGTTGGGGTTTTTCTTTTTGTTCCATTTTGCCTGCTTTAATTAAACTGGAATATAATAACAGTGTCCTAATTTTGAGGTGTTGTATATTTGCATTGCTACTTACTTTCAATTGGGTTTCTTTCTCCTCCTCAGATCTGGCTATACTCACTTTCAATCCTTTTTCTGGTTTCCTGGGAGTTTTAATTTGGAAGCTAATTTAGCCTATCATTTCTATAATTTTTAATTTTTTTTTAATACTATTTTTCTTTTCTTTTTCCAATTTATGGACTGATTTGTTTCTGTAATGTTGGTCTGATAGGGTTGTGATCTGAGAATTATGGT
>V300016263_L3_WHPEAkcfEAAARAA-541_1_paired_trimmed_paired_merged_contig_117596
TTTTTGCAAAGATGATCTATAAATGATATACTTAAATATAAATGATTCGGACCGTTGAAACATATTACGAAGTATGCCCTATAAAATAATTGCCAAAATATGTATAAAAGCATGAGTCCCCAAATCCAACTATATATAAATGTTATTAATCACGTGAGCTGGAAGGGCTTATATCATAAACTCCTATAATAATCATTGGTTGTGGGCCTGTGGCCCCAGACATTTTCAGTTCCCAAATTCATTGGGTTGTATTTTTTGTAGCCCAACCCAAGTGCATACCCATGGGCCCATATATTACTATAATAACCCAATCGAGAACTAAAATTTGCTGACTAACATCATAACACAATCTCAATGGGGCCACTAATAATAGTGTGCTCAAATCATGAGTCATTAGATTCTTGATCTTCTTTTTAGTTAGATTGAATAAATGGAAGGGTAGGGTTTTTTTCTTTTCTTTTTTTAATTTTATATATAAACTAAAATGGTCTATAAGATTGGCATAATTCCTTATTTTGGTCCCTGACAATGAAAATCGATA
>V300016263_L3_WHPEAkcfEAAARAA-541_1_paired_trimmed_paired_merged_contig_117597
TCCTGGTCCATTAAGGGTTGGTGGATCGGATCGCATTGAGAGCACAGAACTGGTCAGTCTTGTAGGTATTAATAAGGGTTAAGATGACTTAGTTTAATTACCTTGTAAATGCGAGATGGCAGCTTGGGGCAAATTTTCTAGCTTTAACCTAACTCACTAACTTATATGCCCACAAGGAATTGGACTTAGTCAAATAACAGCCGAATTGTCATAACTATGGTGAGAAGATAAGATGACATCTTCAAAATGCATTGACAAACTGTTGTGTGCCGCCGTGAAAATTCTCC
>V300016263_L3_WHPEAkcfEAAARAA-541_1_paired_trimmed_paired_merged_contig_117598
AAACAAACTTCTGTATGATGTTTTGGGACCGGGCCACATAAAGGTGCATATGGCCGATGAAGGGACCGAGGAGATAAAAAGAAAACTTTGCAACAAAAGCGTTCTTGTCATAGTTGATGATATAGACTCTGTGTCACAGATAGATACATTAGCTATAAAACATGACTCGTTTGGTCCAGGAAGTAGAATTGTTATAACAACAAGAGATAAACATTTGTTACAGATACCTG
>V300016263_L3_WHPEAkcfEAAARAA-541_1_paired_trimmed_paired_merged_contig_117599
TTATAATTAATTATAATTAGTTGGTATTGCCACAGAGATCCCAGCAGAGAAGGCAATATTCCTTTAGAGGATAAACAAATGGGAAGAAAAAGGTATCCTGGCGGGAAATTCTGAAAGGCAGAAGAAAGTAACACTACACCTGCTCTTGACCTCAATTATTAAATATAATCTAAGTTTAATTAAAGAAATAGCAGTTAAAACGTCCACTATGATGGAATCCAATATTATGGCAGTGGAATTTTTAGTTGCATTATGATTTGAAGGTTTAATTTATTTGACGAGCGTCGGAAAGTGTGTCAGTAAATGTATCAATTTTGTCGCTTGTGTGTACAAATATCTAGTAATATGACTATTTAGATTTGCTGACATATTCTTTAATATAGATAATGTCCACATATAATAGTACGGGCTCCTTTACAGTAAAACCTCGATAAATGAATGTTCAATAAAATAATAACCTCAATTAAATAATAAAATCTTTTGATCCCAACTCGAATCTAAACTACGAAGTAATAAAACATTCATTGTCAACCAAAACTATATAAAATTACCAATTTAACCATT
>V300016263_L3_WHPEAkcfEAAARAA-541_1_paired_trimmed_paired_merged_contig_117600
AATCTCAGAGGCTGCCAAATGGTTTCCATCTTTTTCCTTCGTTTTTTTACTAGAAAATATCACACACCGTAAGAGGGCACCTCTAACTTTCTCTACCTAGTTCCACTTCCACCTACTATATTTGCTAACAGTAATTAAACAAAAGCAAAATAAATAAAAATATGGTAAAACTGTTGAGAAATGACTTTAAACTGGTGTACTAAAATCGTGACGTCACATTATATTAATTGGATTGAAACGTCAGCGATGAACTTGTTCCAAGTTGCTCTTTGAAATAATTACTCTAGGAAACCAGTTTTAGTCAAAACAGCATTCCTTACTTTGCTGAGATCTCTTCCTTTGAGTGTTCTTCCAATCCCTTCACACACAGAAAATGATGAAATCTGGCTTCTTGCAAGCTTTCTGGCAACCCATTCATGTGGAGGAACCATGTCATCATCATCACCATCACCA
>V300016263_L3_WHPEAkcfEAAARAA-541_1_paired_trimmed_paired_merged_contig_117601
GGAGTTGTTAGGTTTAACGTTCTTCTTGGGGTTTGTTCATGCCAGGTTGTAATACCTTCCAACTGCTATTTGTTTTCTTTCATATGAGAAATTTCTCTTATGGGAATTAAAGTTAAACGTAAGTAATTCTAGGGATGTATCTATATGAGCTATTAATCACTTGAACATGAAATGGCCTTAAACAACCATGTGGTGGGTCTCATTACTAGTAAATAGACATACCAGATTCTGTCAGCATGTATAA
>V300016263_L3_WHPEAkcfEAAARAA-541_1_paired_trimmed_paired_merged_contig_117602
TGGCTCTCAAAATGCTTTTTTTTTTTCCGTTAATATGCAGCTGGAAATCCTTTTTAAAATTCCACATGTACATAGAAGGTTATATGCATGATTATCCCGATTCCAGAAATCCTCGAATTACCCTCTCAAGGAAGTAAACTAAATTTTGTGCGTAAAGCATGTAGGGCATATTCTTAGTGTTTTTATAAGAGTATAAAGAAGATACCTTTGTAAAGTATATAAATACTTACAGTTTGCGAAATTGATGCTCCA
>V300016263_L3_WHPEAkcfEAAARAA-541_1_paired_trimmed_paired_merged_contig_117603
CTCTACCTAGCAAGATGTCTTTTGGGAACTCACTGGTTTCAGGTTCCGTAGAAACTTCGAAGTTAAGCAAGTTCGCGTGAGACCATTTCCAAGATGGGTGACCCTATTGGGAAGTTCTTGTGTGAGTTCCCAGAAACAAAATCGTGAGGGCTTGGTCAGGGCCCAAAGCGGGCAATATCGTGCTACGGTGGAGTCGAGCCTAGGAT
>V300016263_L3_WHPEAkcfEAAARAA-541_1_paired_trimmed_paired_merged_contig_117604
GGATTGGAGGTGGTTAATACAGCATTTTGCCAGTACTTCAAGGGCACCTACGTGGATCTCAGTAGAAAAATCAAATTTGTGATGAGGCTGGTGGAGCTTTACAAACCATACTTGTTCTTCAAAGGAGTGTATGTATATATGATTTCCTTTACTTATTTGTTGTTCATGTCATTGGTCTTGAAAGATAATTTTATTCCATATTGTGAGAACTAACTAACTATGAACTAATTATTGCACGCAGCTTCGATGATATGAACACAGAGAAGCTGCAAATGG
>V300016263_L3_WHPEAkcfEAAARAA-541_1_paired_trimmed_paired_merged_contig_117605
TTGACTAGATTCTTTCATCCTAATCAATATAACTAACAATTCCAATAAAAGATAAGCCACCCTTAACATTAAACTGAACCATTTTATGCAGAGAAGAGGTTAGAACCAAGAAGTAATAGTGCTGATGTTGTCAATCTAATCAAATCTAAGTTACTGATACAAAGTTTTAGGTTGATTGACAGTCAAAGCGTGGACAAAAAACAAGAGTGATAACTTGAAATCAGGTAAATGAACATACCATAGAAACCATCCCGTCAGC
>V300016263_L3_WHPEAkcfEAAARAA-541_1_paired_trimmed_paired_merged_contig_117606
GATGTTACAGAAGAAAGTGGTACCTAGACATATGCCAAATACTTGTTGTAAGGTGTTAAACAGAGTGCACAAATCATGTCTACCCAACATGTACAGGAGAATTTATTATCAACGCTGCGACATATCACGCATAAAAAAAACACTCCTAAAAATGACGTATGCAAAAGCTCTCTCCATTTTTTTTCACTATGTAAAATGACCTCTTCTAGCCTTTGTTGTGGACACAGAGTCTTAATTGACTCAACGCTTTCACATGATCACTGATAAACTTAACCTACTAAAAACATAAGTATTTTTGCAATCAGCTTCAAGTATAACAACTCGGAGAGACTGGAATGCAATGCTATAAAAAATTTCTCACAAT
>V300016263_L3_WHPEAkcfEAAARAA-541_1_paired_trimmed_paired_merged_contig_117607
GGTGGTGGAGAGAAATGGGTAGGGATTTAAAAGTCTTTTTCTACAAAGATAAACATGTCATTAACATTTTCATTAAAATATGGGTAAAAAAAATAAGACAATGGGATGGGTTTAGTAGTACTTTTGAGTTTTTGTGGGATTGTACAGTGAAGTTGCTATTTTGCCCTTGGTTATGTGCGGTGCGCCTGCGTGTTGCGTTTTGAAGGAAACTTCCACTTTTTCTTTTCCTCTTCTTTTTTCTCTCTGTCGTTCCGTTTCTCTCAGTTTCCCGTCTGTCTTTTGGGTTTCCTCTGTTTTGC
>V300016263_L3_WHPEAkcfEAAARAA-541_1_paired_trimmed_paired_merged_contig_117608
TTATAGGTTATTGCATTCACATCTTCATAAGGAGATATTGACATGGATAAATGCAGTAGATTAATATCACCATCTAAAAATCTGCACTGCATTCTATTACCACTCATTTTAATAACATTTATAATCACATCTGTCATGCTAAAATTTTGTGCCTGTTTCTTTTAAATTTTTCTGCTGATAATGTTAATAATGTTGTTGATAATGTTTTTGTTTACAATCGACGGTCAATGGACAGAACCTAGGGAAAGAGTGAAAAGAGTATGCAGGTATTTCCTTTGTTTTGGGTGAATCACAATTGCCCAGTGCATATAGTTTGCTTCAATTTTCATCTTCCGGATTCCTGTGCAATTTTTTTGAATCCCAAATGATTCAAATTCAAATTTGTATAAGTTGATAAGTGTTGTTGTCGACACCCAAT
>V300016263_L3_WHPEAkcfEAAARAA-541_1_paired_trimmed_paired_merged_contig_117609
TGATATTCTGCTCCTTAAACAAAAGGTGCATCCAAATTCCTCTAATGGGTTGGTCTCAGGGTTATTTCTGGGTCTGCAAATTTTCATCGAAATCAAACCCGAATTAAATGCTAAAACATTACTAAAACTAGTTCAGAGCCAAAAGGAACTTTTCAGTAATGGACAACCCTAAATATTTAAGTGTGAGTGTATCACTAGTTTTGG
>V300016263_L3_WHPEAkcfEAAARAA-541_1_paired_trimmed_paired_merged_contig_117610
GGTATTTGATAGTTCTTAACTTGTTTGTTTGTTGTTTTATGATTTTAAACGATTCCTAACTGTTTTGGTGAACTTGCAATGTGCATATCAATTTTGCTTTTTGTGATTGACAATTTCAACTTTTGGATGTCATTAATTCTTTCTTTAACATTTCTTTTGGTTATTCCCAAAAGAATAAATGGGTTTACTTCTGAATAGCATGTTTTAGGTT
>V300016263_L3_WHPEAkcfEAAARAA-541_1_paired_trimmed_paired_merged_contig_117611
TGAGCTTCTTCTAGACGAAATTCCTGCATATAAACGCCAATAGAATGTGAATGCCAATACGGAAGATGAATGAAAAGTCTTGGACTTTAGGGATCTCTGTAAACAATATATGTTGAGAAACTAATTGAAGGTAAATATGGTTTAATAAATTATCTTCAATTACAATAAGAAACAAATACAAACTTTTTCGTGAGTCTCCTTTAAACCTAAAACATGCTATTCAGAAGTAA
>V300016263_L3_WHPEAkcfEAAARAA-541_1_paired_trimmed_paired_merged_contig_117612
TTTTGAATTTGAATCTTAATGGATTACACCACAAGGTTTAAATCCGAATTTTTTTCTACCACGGGTGTAATCTTCCTACTACTCCAACACAATGGGGACCATTAACCAATTTAGCCATTACTAGGGCTAGTTGATCTGATTCCCTCTCAGAAAATGTGCCTTAAGCAACATTATGCCCATAAGCTCGAACCTACAAAGTGAAAAACTTCTACAGCCAACAGACTTAAGCTTTCGAGCATTTCTTTTTTATCTAGTGCTTACTA
>V300016263_L3_WHPEAkcfEAAARAA-541_1_paired_trimmed_paired_merged_contig_117613
ATCCTCCCCCAATCAATCGATACGATATTCTCAAATTTCAAACTTCACACACTGTTTGCCGGCTGTGACGAGATGGATCGATTAGATATCCCAAATTTCAAACTTCAAACTTCACACGTATTGACGAGAGTACGGGAATTTGAAAGGAGAGAAAGGAAAGGAAATAAAGCTTCTCCGCTGTGAGGAGTAGCGATGACGGCAATGGGGTGGTGTCACTGGTGTGGTT
>V300016263_L3_WHPEAkcfEAAARAA-541_1_paired_trimmed_paired_merged_contig_117614
CAACCATGCGGTCAAGCTTTTTCCTTATTTAAAACTGTTTAAACTAGGGTCTCATGTATTAATATTCTTCATCATGAACAATTGTTATATTTACATGTTATGATATGAATTGATTTGTCAAACAATATTATGATTATCATTAAAGAATTACTTCAATTTTAAGACCTAGATTCATACATACAACTCCATAATCTTTCTTTTATGATTCACAATTTGCAAACATAAAAGTTGAACATTGTACTTTGTTTATACAACAATACTAAGAGTAGA
>V300016263_L3_WHPEAkcfEAAARAA-541_1_paired_trimmed_paired_merged_contig_117615
CCTTCATCTGCCTTCTTCTTAAGAAACTCTCCGAGGGTCAAATCACCTCCCGGGATTTGCCTCTTTGGGTCCCTTACTAATGTGATTTTAGTACATACAGACCAACCTGCTATGTCACTACAAGAAAAATGGCCCTTGGGTACAAAATTAAGGACACAAATGAAGACTTTGTGTCCCTTCAAACGCCAATAGAGCAGAACAGTTCTCCTCTCCTCTC
>V300016263_L3_WHPEAkcfEAAARAA-541_1_paired_trimmed_paired_merged_contig_117616
TTGATTGGTTGCCTATTATTTGGTTGATTAAAATATGTATGTCATGCTTAATCTCGCACTGACTTTGGATTATAGTTTGTAATTTTCATTGATTGTTAGGCACTTAGATAGTACAAGAGAAGATAAGTAGATACTGTCAGCATCTGATTGAAGAATTGTTTTGTATTCTTGATTGTCTTGTGCAAGAAGTTTTCAAGATAAAGGAAGAACAT
>V300016263_L3_WHPEAkcfEAAARAA-541_1_paired_trimmed_paired_merged_contig_117617
AGTGGAAGAATTAGCTGCTACCTCCCTCCTACTTCTGGCGGTTGTGGAAGAATTTCCGGCATCTTATGTTTGATGCGAGGATGGGAAGGTTATGCAGCTGCTGGGTCTCCTCATCTCTCCTAAACTTCCCCCAGTCTCCGGCACCAGCTATATGAGGCAGAAACCCGCCCCACTCCTACAAATGGCTCGGAGGCTGAGCTTTGTACTTTCGGCCTTGTACTAGGCGACTTTGGTTCCCAAATGTACTACGGTTCAATCCGAGTTGCCAATCGTATCATGCAACTGAGAAACAGTTTGTAAAAGTCTAATTGAATCTGCAGTGGCTGAAATCAGAATCAAGTGTCAGCAATCTGATTGCTATTGTCCAATTTGGAATGAATTTTTCAGTTTCTTCCCAACCCCTCTATTGAAGTTCAGGCAAGCTTCTTCTCTGAAAATTAAGTTCTATAAGTTCTCATCATCCTTCCTCCAAAATTGACATATGCCTAGCTCGGAACTAATATCTTGAAGGAATGGAGTTATGATGACTTAGTCAAAGGCTCACTTGGAAGTTCTTTTAAAATGACGGAAAGCCTTTTGGTAAAATTGGTTTTGGATTCCAAAAGCATTTTAGGTGCTTTTTGGAAGAAGCACCAAATATGTGCTTCCTGCAAGAAGCACTTAAAGTGCTTTTACAGGATCCACTTGAATTTTTACTAAAGATTGGTTTCTAAAACATTTTCATCAAAAGTGTTTTCAATCATTTTAAAAGCATTTTCAAACGAGCCATTAGCAAGTGTTGGATTGTCTTGGAGATTATGCCATTTCTCTTCAACTCACTGCGTGCCGGGTTCAGAGCCTCTCCTCTCTCCTTAATCTAGTTTAGAGTTGGAATATCACTTATAAAAAAAATTAGTTAGTTTACAGGGAGATAGTTGGAGTTATGGATTGCACCAAAAGGAACAAGAAGGAGAGGAAAATAGCTCAAAACAAGAAGAAGAAACCAGGGTGGTTGAAATTATTGCTTGGTAGCCCATCTCAACAAGAAACCATGATCTATTCAGTTGCATTTGTAATTTAGAGATGTGAGTTTCTACTTTTTTGTGATTCATTTTATGAGATGTATATCAATATCTGGAATATGGGTGTATTTTTGTTCACCACTTTCAAATGGTGATAATGCTCACTACTCTACTTATTATTGTTTGATTAGTTTAAATTTTGAGTTTTGTATCTATCTGCTCCACGGATCTCAAAATTTAAACTTGTTCAACGGTAATAAATAGGGTTGTGAGCATCGCCATCAATTGATGATGGTGAATAAAAATACTCCTCTAATATCACATAATAAATTGATTCCTAGTCTTTTAAGTATTAGATTTTGGATTGT
>V300016263_L3_WHPEAkcfEAAARAA-541_1_paired_trimmed_paired_merged_contig_117618
CCCCATTTGTGATTCTCAATTTCCTTCAATTTCCAAAAAAAACTTTGACCGAAATTGAACTCGGATGTCAACTGGGATAACATTATAGTTAAACGAATGATGATTAAGTCAAACAATTTACTACCTGGGTAGCGTCGGTGGGCTAAGTACAAATTTGGTACTTCTTGTTGACCATTGGAAATTATGAGAACTTTCTCGGCGTCTTCATCGTCGTTTGCACTTCCGAATTGC
>V300016263_L3_WHPEAkcfEAAARAA-541_1_paired_trimmed_paired_merged_contig_117619
AGCCATGAACTCTCAATAGCAGTTGCAGCGGTTGCAAACTGCAGAGACGGAACTCTCCACAGCAGTTGCAGACTTGCAGTTGCAAATTGCAGAGACAGAATTCTCCACAGCACTTGCAGCGGTTGCAAACTGCAGAGATGGAACTGCCATATAACACACGTTTAAGGTGAGCAACGGGTCACTCCATCCCCGCAAACCAGTGAGAAATTTAGACAGTCGCTCAGTGTACCAGAACGCATCCTTCTTCGCTGCCCTCACCACCAATAGTCTCCGGCCTTCTAAGCATTCAGTCCTCTGAATCTTCTCTCACTTCCGCCTCCGCCGTCGTCTTCATTACCATGTCCTCCAGTTTGTGTTTAATCAAGTTGATGGCACAAATGGCAAAAAACGAAGACCTTCCGATCCCAACCAATTCACGACACCCTCAAAGCCGTCTACGGCCACTCCTCCCAGTTTTCAATTTTGTGCATGTGTTTGAGTTTTTTACCGGACGGTGGATTCAAGGAGACTGAACTTGACCAGAGAGCACATAGACTACGAGGGCCACTCGGTGCTACCGCTGGCCATATGACAAGACACCATTGTCGCAATTCGGAAGTGCAAACGACGATGAAGACGCCGAGAAAGTTCTCATAATTTCCAATGGTCAACAAGAAGTACCAAATTTGTACTTAGCCCACCGACGCTACCCAGGAAATTGAGAATCACAAATGGGG
>V300016263_L3_WHPEAkcfEAAARAA-541_1_paired_trimmed_paired_merged_contig_117620
TTCTGCTAATTTTTCTAATAAAAAGGTATTGCTGTGCATATGTTTATTTCTCTTTGTTAAAGTTAACAGTTGGAGCCTGATCATGTATGTAAAGGGTTCTGCTAATAGTTGTAAAATTAGTGATGACATTTAGATCTTAGAAGGTAAATGGATGTAGCATGTTTTCTATTTCTTTCAAGAAAAGTTACTGAAGTTTCAAGCTTGTGTTAGGGGGCATATACAAGTGATATGACACTAGTATGAGAATATCGGGGACTTAGACTAAGATAGGTGTAAGGAAATTGTTGTAATGTTTGCTTTTACTTGCTTTCTTCCATGGGAGTTGTGGGATGGAATCATGCATTTTCAATGCTTTGGATACTTCTATTTGTTTAAGGATTTTTCATAGGTCTTAACCTATTTGTTATGGATGCTCTATGTTTCTTTTATACTTTTAGCACATATTGAAATCATGATAACTTGTAGAAGGGATGTTTTCTCAACCCAGATTGCAATATCTTCTGGTGTGTCTGGGACCGTTTGGTCAATTGAATTCAGATTGGATAATGAATTTCGAAATTGGTGCAAGGCTAACTGGTTCCATTTATTTCAGACGGGTTCTTTCTTGTTAAGAAT
>V300016263_L3_WHPEAkcfEAAARAA-541_1_paired_trimmed_paired_merged_contig_117621
GATCAAAGATGGCGAACCAGCATTGACCTAAATGTTAAAAAGAACCAAAGAGTTGTGTTTACAAACAGAAAGGGAGTTGTAGAGAACAAGTCTGCAACAATGAAAATGTCCCAACTGAGAATTAAGTTCGGCCGTCCAAGACCCAATAAAATCAGGCCCAGCAAGCAACGATCTTAGTTTGAACAGGTCTTACTATTGATACCGAGAAAAAAAATCTAAGATACTACGGAGATACAATGAATGCAAGTATAAACCCAAACAAGAACAAAGAAT
>V300016263_L3_WHPEAkcfEAAARAA-541_1_paired_trimmed_paired_merged_contig_117622
ATCTAATCGTATCTACAGAATTTATTTTTCTATTTATGTTTTAGAACAATGGACAATAAACCTCCATTCTCGTTATAACTAGTAGTTCCTACAATATGTACTAGATAACTAACAAAAACCCAATAAGACAAAAAAAATATCTCCATCATTATAACTAACAAAAACTGAATAAGACCAAAAAATATCTCCACCACTGTTTCAAATTAAACATCATAAAAACTATAAAAGTTCTCTAAAGAAACTGACACAAGTGAATTATCCACAATATTGTTCTTTTATAAAAGCAATACCTGTTTAGGAGGATTAACTCTTTC
>V300016263_L3_WHPEAkcfEAAARAA-541_1_paired_trimmed_paired_merged_contig_117623
TTTTGGTACTCTCGTCAATAATTCTAAACACCAAAAACAAATGAATTTAGAACTGATCAATATTTAAGCATAATTAATTAATAAAACCCTAATTAGGATGATCAGAAATTGAGATGAAAAGGATGGATACAACCTTTGTGCTTTTAAAAACATGCTATAAATTTGTTCCACACTTAGAAATACAGGAAATTATAGAATTTTATTCAAGTGCTCGCAAGCGTATAACATTACCTGCATCCCATTCATGAAACCAAGG
>V300016263_L3_WHPEAkcfEAAARAA-541_1_paired_trimmed_paired_merged_contig_117624
CCTGATAGCATGGTGTTCCGAAAAATCTAGAAAATAAATTTATAATAAGGGTAGAGATCGGTATATAATGAGCATATACTTTTTGTGTAAAATCTTCTTCTCGTTACTTTTCCTAATCGTTTCACGAAAAGAAAAACCACCGTTGTGGTTGTTGACTTGGAAGTTAGCGGTGACCGGAGAAAGGAAACATAATTAAAGGGTTCCAACTTGCGACTGATTGTGGTTGAAGGGTTCCCCCCGTGCACACAACACTTTGGATCATTGCATTGTAATTAC
>V300016263_L3_WHPEAkcfEAAARAA-541_1_paired_trimmed_paired_merged_contig_117625
TAGCATTAATGTCATCAGACTCGGAATTCTATACAGAGATGAAAAGAACTCAAGCAAATTACAAACACTCCATGAATACCACCCCGTCTAAATATCATTCTTTTCTCCTTTCTTCCTAGTACAAATAAAACTGAGATGAATTTCCTACTTATGCATTGCTTCTTGGTCTACAAAACTGGAATGGAAAAAGATGACCTGCATCAGCTATATCTACATTTCCTACTTATACATTGCTTCTTAGTATACAATAACAAAAAATGTAAAAGGCACTGCTTCTCAGTTTCTAATAACATAAAAACCCCACAAACATAAATCGGAATCAGATACAGATGCTGATCACAATCACTAATTACAAAATTACGAAGGACCAAAGCGAGTTAGCCCTTCACCGGACACCCTTCAACAAATGACAGATGTAACAAATGCTATACATCAAGATCAAATGATTTCTGAGTTGCAAAGTTAATAGCATTAGATACTTAGTCAAAGGCACACTTAAAGCAATAATCAAACAGATAATACATCCTATGTTTTGTTTTTACATAGCATCTTGATGATAACAAGATGCCCTTCCCCCAACATATAATTTTAGATTTACAAAAGCATTAAAGGATGAATCTGTAACAAATACAACTACTATATCAGACTTCCAACTTACCCAGATGCCCAAATCACACCAAATTTTATCTGTCTCATCAAAAGTTTAGCCTTTCAGTTCATCCCCAATCACCACAACTAAAAAATTACGAACTTGCCGTAAAATGCAGATATTCCAATCCATTTAATTTTAATGTTCTAATTTTTCAAGAAACATCCAATATAAAGCACTCCAACAAAAGATTCCAAGCAAAGA
>V300016263_L3_WHPEAkcfEAAARAA-541_1_paired_trimmed_paired_merged_contig_117626
TGAACGCTACTTATTCTACGGTAGTTTAGGAAAGTGCAGCGGGGATGTGGACCCTTACGTGTTTATGGAATGCTTGTTTTCATTTGAATTTTGTACATGCTGTGCGTTATTAACCACAGAAGAGTAAAATACTTGCAATTGAGATGTGAAGTTGAGTTGAGTAATAGTACTCAAATACGTCTGGTTTTCTGCCTGCAGAATCCTGCCAACAAGAGG
>V300016263_L3_WHPEAkcfEAAARAA-541_1_paired_trimmed_paired_merged_contig_117627
TGTTGGAGAGAAGTGAGTGAAACAGATCTATCAGTTGAAAAATAGGATGATGGATTTAGAATCATCAGCAACTATGCATTACTACTAACCTAATGGAGTATGTGACCAGTTACAGTTGGGTGACATGGGTTTACAAATTGTGTAACCTTTGTTATTGAATTCTGGATATTTGTGTCACCATCATTTTCTTTTGACATAGATTTACCGCATATATTGAATTATCTTTATGGTAATAAAATCTCTGTAATGCCTGTTATTTTGTTTATTGCTTTGTATACAGCTCAAGTCATTCCTTCTTTCTTTTTTTACTTTTTTTTTATTGTTAGGTTTGTATTTGTAGTTCTACCTGATTGGCAATTGTTAATCAAAAGTTATTCTTAGTTCTTCAGGTATAGTGTTGGTAGTG
>V300016263_L3_WHPEAkcfEAAARAA-541_1_paired_trimmed_paired_merged_contig_117628
TGCTGAAAAGATGAGACACAATCAAGTGAGTTGCTAAGAGTTCTTAATAACAGTATTCTCGCCTTAAAATACGCTTGAAGAAAGATGAAAAAACAATTAGATTTCTATAATATTGTGGTTGAGCGTAGAGCGGAAATTTTAGAAATGGGACGGTTAGGATTGGTACGTTGTGAGTTGAAAGTGTTGACGGTGATGGGTTTCTATGTATATCCCTCTGTTTGCTTGCGTTTATGTTATCATTAATTAGTTGGTTATCGCTTGACAGTTGCAACAACAGCTACATGCTGTAT
>V300016263_L3_WHPEAkcfEAAARAA-541_1_paired_trimmed_paired_merged_contig_117630
TGGCTCTGCAAACTCCTACACCCAATAACCAAAAAAATCATCCAAATAGAATCTCAAAAACCCAAATTTCCCGTATGACTTTTGAGTATAAAACAGACAATCACACAGCTGCGTCAGAGAAACAAAAGCACTTCTAATCATGTTTGACGATCGACACTTAAAAGTGTTTATAGATCAAAGCAGGTGCTTCCTAGAAAAGCAGT
>V300016263_L3_WHPEAkcfEAAARAA-541_1_paired_trimmed_paired_merged_contig_117631
CCAAATTCTTCCAGCTTCAGTGCCTATTTTCGACACACAAACACATATCCATTAAATGGAGAAAATGAATTTTCCTTAGCATACTATACTTCGGAAATACCCCTTAAACTAATAGCGTTCTATATTCTGAAAATAATGTCCGATGCAACCACATTAACACAGCTGTAGAAAAGGTAATTAGCACTTTATAGGTCTACTACAACATTTTAACTCCTCAATCAGGTTTTGTTACTCGTTTACTTGAATTCGTGGTACATCAATATTGCTTATATTGTATTTGAAACTTTCCATTATACTTCTTTTAGCAATGACAGAACATATACAGCAAGAAAAGCAAAAAGTAAAATAAGATCAGTTTCAATACCCGAGCACCTGTTGCAATGATGAG
>V300016263_L3_WHPEAkcfEAAARAA-541_1_paired_trimmed_paired_merged_contig_117632
CAGTTTGGTATTGACCCAAGTAAATGTAAGGACTCATTATCTTGTAGCTTGCTAGTATACCTATGCTTGCTGAATGATTTTGTCTTCCCTTCTTACTGGAAAAATGTTTATACCGTTATTGGGTTAAATTCAAATTGAGCCTTGCCTAGTAACTTGACAATAAAACATTCCAGCGTGTGAGAAAATCCAACTACTTGATAGACGCATCTTATGCTTGTGATAAGAAGTCAATGAGTTGTCGTTGTTCGTGGGGTTATACCTAGAGGGTCTGATGCTAATGTAGTTTTCAGTCTTTTGCATTCAATTGCGGATGTAGGATCTCGTCAAATGAGATTATATGCCATCACTCTGTATGATGATAATTCATGGATGTCATTCTTGCTCTTGCAGACAAGTTCACTGTATTGTCCTTTCT
>V300016263_L3_WHPEAkcfEAAARAA-541_1_paired_trimmed_paired_merged_contig_117633
GGAATCTCACATCTACATCTTCCCTGACATCAGATATGTTTAAAAACTAAGACGTTAACAGCAAACAAAATCCTTGTTAGCATTAACAAATGACCACAATATCTAGACATTTCAAAAGTTATATATATCTTAAATTGTTTGCACGTTAAAATTTTCAAAAGTGGTTTCAAAAGACAGTGTGACAAAACTACTTCAATATAATATGGGGTTAAAATTAGTTTTTGATTTCATTTATTGGCAGAGCTTCTTACCGGTTGCCAAGAGAAAACACACCA
>V300016263_L3_WHPEAkcfEAAARAA-541_1_paired_trimmed_paired_merged_contig_117634
ACAATCAAACATGCATGGTGACTAACAACTACAAAATGTTCATGCATCCACCAGGAACAAAAACTACAGATAATGACATGAATGCATAGAGTATAATAAAGGAATCCTTTCAACAAGGTCGGATTAAACTATTCTTAGTCATAATCAATAAAACAAAGGTTTCGTCATCACGATTTGTATTATCACATCTCCATGAAGCACGTAATCATTCGACTAAAAAAACAACATTGAATTAGCACCATAGAAGAATAAGCACCAGCTTTAGACTTTGACAGATCCAACAAACCAAATCTCAAGTAACGCTTAATGCTGATAAGAATTTAGAAAGCTGAATACTTATACTCAAAACACAGCCAAAAAACAA
>V300016263_L3_WHPEAkcfEAAARAA-541_1_paired_trimmed_paired_merged_contig_117635
TATATTTTACTCTGCATTTTTCCGAAAGTTTAGTTTTTATTGAGCTAGGTATTAATAAATAAATAATAGTTTTTTATTTTAATTTATTTTTTATGAAAAATATTGTTTTTTTATAATCCTACTGTGTTTTAGCGTTGTTGAAACTTTCAACCTGTGATTATATTGGTTAGAAGTGGTTTTTGATGTTTATTTTACCTTTTTTTTCTGGTTTTTTTGAAGCTTGTATAGCAGTGTAGTGGCTTGAAATTGTAGTTTTGAGTAATTGTAATTCATGAATTAATCACTTTTCTGGTAATTTAAGGCTCTACTGGTTTTAACGGTTTTTTTTTTAATTTTTAATTTTAT
>V300016263_L3_WHPEAkcfEAAARAA-541_1_paired_trimmed_paired_merged_contig_117636
GCCAACTCTGGAATATTGTACCTGTAACATGGGAAGAAAACAAAAACTTATCGGCTTTAAAGTATGCACGTAAAATCACACGGTTAAAAGAAATCCAAACCTCCTGCAACTTAAGACATGTTGACAACAACTGGGTTCTAATCACAAATGCAAAGAAACAAAAAGGAAAGCTCCCTCGGTTTCTTGAAATTTCGTATTTGATCTGATTCTTAATCTTAAAGCTCTCACTCTCCATTTATAGGCTGAACACCAACTCCCCACACGGTGGATGGAGCTTAGAGGAATTTGCAAACGACCACAAGTAAATGTAAGCATATAAAACTGAAGGGAAAAACAGAAGGTGGTGGGCACAAAGCAGCAAACCGGAGGCCCTCCATGTCCAAAAATTGTGCCCCTCCGGCTTCAATTCCAGTCTTTCAACACCTAATCCAAAACGCTTTTGCCTAAAAGCAGGAAATATTGCAAAGAAAACATGAACTAAGATGGTAAGTAAAGAGAACCTTGAACTGGCTGAGCAGCCAAAGAAGAACCCATGACTGGGAT
>V300016263_L3_WHPEAkcfEAAARAA-541_1_paired_trimmed_paired_merged_contig_117637
GGGGAAGTTGTCTCCACGATTCCAAGTTGGTATTTCTTTTCGTTTCTTCGGGTTCGGTAGTTTATGGGTTGTATTTGATTTTCTTGTTCGGTTGCTCACAAATTATGAGAAGATGATGAAAATTTGAAGGTTTGATAGTTCGTGTTGATGTAACAAGTCAATGTAACAAGTCAATGTACTGTTTAAATGGTAGCCTAGCGAATTGTGCAGCTTATCGTGTTCTTCGAATTGGAAATCAGATTATTTTGCTGAATCAGCTCTTTTACTTGGATGCAGCCATTGGATTTAATGTTGAGACAG
>V300016263_L3_WHPEAkcfEAAARAA-541_1_paired_trimmed_paired_merged_contig_117638
TATGTAGATGCACAGGTTACAGACCTATTGTTGATGCTTTTCGTGTATTTTCCAAAACGAATGATACGCCATACATTAATACATCTGCACTAAGCTCTGAAGGAGGTGAGTTTGTGTGCCCTTCAACTGGAAAGCCCTGTTCATGTGGATTGAAAAGTGAAAGTTCATGCATCACTCATGAAAGTGGTACTCATAGGAAGAGGTATGCAGCT
>V300016263_L3_WHPEAkcfEAAARAA-541_1_paired_trimmed_paired_merged_contig_117639
ATTCTCATGAAGTAAGTAGTTTTACCTTATGAATGCTATCCGATTTTGGTTTGGAGTATTTTACGTAATCTATTGAATTGAAATTTGAAATTTATGTAGATAATGAACTGTGTTTTGCTAGAAGGTTTTGTGCATCTTTGTTTTGTGTATATGACATGGATCTCGTTAACGGTTGGTAGTAGCTGCATGATTCAATGCGCTTAAAACTATTGGAAGTTCTTTAACCAAATATAGAGTACACATGAGTATACTAGAGGGTTTTCAGTTAAACCGGTCGAGAATTTTCCCAAACGGAGAACAAAAGTAAGTATCTTGAGTTATAGAAATGAACTTGAATTTGACTGGTTACGTAGTTCTGGTTCTTTCTTTGCGTG
>V300016263_L3_WHPEAkcfEAAARAA-541_1_paired_trimmed_paired_merged_contig_117640
GTCTCCCTCCTGATCTGACAACCCTATGAAGGCCCGAAGAATTCGGGACAAGTGAGATTAGATGGCTTTCTGATCACCGCTATTAAGAATTTGACTAAGAAAAAACTAAAGAAAATATAAAAAAATATCAACCAAATTGGAAGAGGAAAAGAAATTGAAAAAAGTTTCCTCAAAGTTGTTCCCCACAGTTGTAATTACCTTGTGGGAGGTTGCATCT
>V300016263_L3_WHPEAkcfEAAARAA-541_1_paired_trimmed_paired_merged_contig_117641
GAATGATGGACAACTTATCCTTCTCAGTAATGATGTTACCCTGAAGATCAAAGCCATGGCAGAGGGTTTTCTTTGTGAGACAGCTCAAGAATTTCGTGTGAGTCTGGTGAACCCACTTTCTGAGAGGTTTATGTGGCCAGACAGTTCTCCCTGTGGGCGTACATGGTCTTACTCCGGCAATGTAGCTTTGAGAGAAAAGTACAATAGCTGCGGCCCTCTGAAGAAGTTGTCAAATGGTGAAGGTGCAAAGGGCTTGAAGCTCATTCTGCACCACAATTCTCATTACGGGCAGATCCGTTAGATGAACTGAAAAACAGCGTTCATTTCCGTTCTCAACTCAAGTTGTAATGGTGTTGTTATGTCGAGCAAAATGATGCCGAAGAAGTCAACTTATTTGTGCTTTATGAAGCACTTCAACTTCTTTTCAACTGATTTTATCAAGAACTTGAGGAATCAAATTGTCCCCAAATGTT
>V300016263_L3_WHPEAkcfEAAARAA-541_1_paired_trimmed_paired_merged_contig_117642
GGATCATTGAAACATCATTTGCCCCTAAAGACATGTCAGTGAGAGGAGGAAAAGAAGTAGAGAACTTAAAACAAAAGTAAAGCATAGCGTAGGACCACAGTTTGCACATAAATAAGAAACAGTAAACTCAGAATATGACTTGGTTTTGCATCCTATGTCATGCAGGATTGCATAAGAAAACAACAAAGCCAATATGGACTCCAGCCCCTCCCAATCAGGCAAATCATAGCAGAACTATCAATGGATAACTTACCATCACCTATAGCCAATGTCATGT
>V300016263_L3_WHPEAkcfEAAARAA-541_1_paired_trimmed_paired_merged_contig_117643
GACATAGAATTCTTTCTCCCACCTGCATGTTGAAATATAATTATGAGAAATTTCTGATTCATCATTCTAGTGATCATCACATGGAGTGAACTCTTTACGTTTATAGAATCCAAAGAAGCAAGCAAAAGATATACACTCAAATTATAAGCCTTATGGATACGAAGAATTAAATACGTCTCATTAGATGTTCTGAAATATTACTCTCTTTCATTTATATCTGTGTGTGTGTGTTTCTCTTCGGATTAGGGACTTTGAGCCACCGACGCTCCCATTTGTGGGTGTGGAACTCACATAAGTGCAGAGTTAAGCTTCATCATTTGGTTTTTTGCTTTGTTTGTCTACCTCTTGGGAAAATAAATTAATAAATCCTGCCCATCTTGACAACTTATCATGTAGCATTATGAGTTTCATGCACTCCATTATTATTCCAACAATAAAAGAGACACCACATTTTCAGTACATCACTTTGCTTTCCGAGTCTCTGATGTAACTAAAATTCATAGATTGACATGATAATAAAAATCTACTCCTAGCCAGTGTTCAAAAAGCCTCGCCTAGGCGCTAGGCAGTTGGCCACCGCCACGACTAATCCTTAG
>V300016263_L3_WHPEAkcfEAAARAA-541_1_paired_trimmed_paired_merged_contig_117644
GAATCATTCTATGTAATACACCTTACCACAATCTCCGCACCTGTAAATAAATTATTATTAATTTTCAACTCTGAACACAATCTCCACCACATAACATCTTAGAACACAAAATATGGTTTTGATAGCGTTTTAGAAATGTTATTATAGATGAGAATTATAGGGGTTTCTAAAGTGATATTATAAATTTTTTTTAGCATTTGAAAAGTACGAATATCTCTTTTTGTGCTATTGCAATGGTCAAGATGTTTGTAAATTCGTCT
>V300016263_L3_WHPEAkcfEAAARAA-541_1_paired_trimmed_paired_merged_contig_117645
GAAAAGAGGTCGCTATGTTTTACGAAAAGAATATTTGCTTGTCTGATGTAGTATACTCTGTGCTTAACAACGAACATGGAGGGCAGAGTTTGAAGGAGTTCATGGATCCTTCTATGCAAAAGAGTTATCCCCCAGAACTTGCTCTTGCAAAAGAGTTATCCTTCTATGCATTCAGTTTTTTTTTTTAAAGGATAAACTGTTCATGTGAACAGTTACAACCGTTCTTGAAGATAAACGTGAATGGCTTTAATTGCTTCATTACGCCATTATAAATATGGCCGTAAGATCAGAAATCGAATAACAATTCCATCGCTTCTTTTTCCATACTTCACAGAGAAACACCACAACGAATTCACCAAGAATCCAAGTTTGAGTGCAAGAACTTGTATCCTGCAAGATAGACGTCCATTGAACTACTGCATTGGTGTAGGGG
>V300016263_L3_WHPEAkcfEAAARAA-541_1_paired_trimmed_paired_merged_contig_117646
GTCCACCAATGTGAAGGGAAGAAAGGTAATGACAAGGGCAATTCCTATTCACAAACATATTTTTTTAAATATTTTAATGTTTTCTTCGTCTTATCCCCACATATCATTGTTGCCATAGATTTTTGAGTAGTTTTGAACGTTTAATTTGCAAGTGTGTTGAACTTTATAAGATTTTAAAAGTGTAAAATTTGCAAGTGGGGGGAAGTGGGAGAGCTGGTGAATAGCTCACGGGTTGCGACAAATATGTGCTTCACGTGAGCCCCCCGTCTATTGGGCTTCACGTAGGGCGCAAGCCCTTGCAATTGTTGAAGGGGCAGCTACCTTCAACCCAATTGCCTTCCATTTTGCGGACTGTTGGCATACTTTTTTTGGGGTAAAGGGCAACTCAATTCAATTGCCCTTGTAATCAGGTGACTGGTGGTGATGCTCTTAAGAAGTATATATTGAAATTTCGTAGACTTTCTAATAGATCTACTGATGTTGGTCCAAGTTTGTTGAAGAGTTGCTTCTTGAAAAGATTGAAACGTGAATTAAAATATGATGTAAAATTGTTGAGACCTTTTTCTGTTAATGATGTTTTTGCTATTGATGTACAAATCGATGCTAAGTTTAATGATCTTAAACCCATTGCCTCTGGTTAAGTGTCAGTACCTAAGTCAAAACCACTTATATTGCTCTATTTGCGTGTTTCAAAGCCTAAACATGTTGCTTACCTTACAAGAAACTGAACCCTGAAGAGGTGC
>V300016263_L3_WHPEAkcfEAAARAA-541_1_paired_trimmed_paired_merged_contig_117647
TCGGAGTTAAAAAGATTCGACATTTCAGCTTTCTCTGACAACTATCATATTACTTATCAGTGTCTTAAATCGAATTTAAGACGTAACGTGTGTTGCATACGGCTTGGAATTAGTCCCAGCCACTTAATTGAGTATCCTTAGATACTATATTTATTTTCTAACAATTGCCTAATTAATTTGACACAACACTTTTTTTCTTTGGATACTTCGTCATAAATGGTATGATTTGCTCATAATTTCTATAAAAAAAAAAATAAATAAAAGAAGATTGGCCGAGTCATGTGTACTTCATTCGAAAAATGCATA
>V300016263_L3_WHPEAkcfEAAARAA-541_1_paired_trimmed_paired_merged_contig_117648
CCTCCAGTTACTGCATAACCATCTAGTTGATTTGGCAGCGGTTGAGAGTCTGACCTGCACTTTCTGTCCTGGATAATATGGGTACTGTGGATCTTCAAGTAGGTTTGGAGAAATGGGCAAGAGCTTCTCTTGATCCACAGCAGTGACCTCATACTCTGTTCCATCATCAAATACAACCATAACATGGTCAACCACTCTATGCACCCTTCCAAGCCATGGACCACAAACAACATAATCCCCCACCGAAATGGAGCGG
>V300016263_L3_WHPEAkcfEAAARAA-541_1_paired_trimmed_paired_merged_contig_117649
ATTTATTTGCATGTTGTTTGCCTCCAAAATTGAGGCCTATACTCAATGTTTTGGTATTCTTAGTAGCATTCTATATGGCAAGTACATCTAATGATGTGCACTGTGAATACTATAACCTACTAATAGTGGTTCTTATAAAAGAACATAACATTTCTTACTAATTACTATTAACTCAACCTATTAAATGTTTATGATGAGTCAATACCATGCAAAAGTATGGCCTTGAAAAGAAGCCTCTTATGTATCCCAGGAAAGAAAAATCCGAATTT
>V300016263_L3_WHPEAkcfEAAARAA-541_1_paired_trimmed_paired_merged_contig_117650
TAGGATTCATACAACCGACCCCACTTAGTAGGACAAGGCTTTGTTGTTGTTGTAGACACGAACATATCTTTACGTAACATTGCATAAGTTCATATGAGCCCTGCTGTTTTAGAAAGTGGGTATATATTCTGTTGCCATAATGTGTCGACTGCTTAGGACTTGAAAAATTGTAGGGTATCTATTCAAGGGTGCTAATAGAACATACAGAATTACAGACTTTCCTATGAATGGTAATAACTAAAATTCATCAAAACAGCATGCTTGGTGCATAAGCATGAAAGGGTTCACCGAAATCTGGCCCATATTCAGATGCCTTTTCTGTCTGGTTTTTTGTTGACGGAACTCAGGTCAATCGTTATGCCACCCTGTAAACCAACTCTAATTTTTTTGGTCTATGCTGTTATTAGTTACCATAATGTTTTTGAATGCCAACAGGTTTTAGTACGCTCAATTGTTAACATCATTGGATAAATTTCTATGATGCATATATACTATCCTCGAATAATTGTACAGGAATAATCCAGGGTGAGTGCCAAATTGCCTTGAAAACCCCCAGAACATGTGCAGTGTGTTCGATTTCAGTACGAATAGACACAGCTTGCTTGTTCACCATGCATAAGTCTACATGCACCTGATCACACGCTTGCTGACTTCTTTACTATTTATACATTCAAAATGTCATCGATTGTCATTGATGTCAATTGATATATTTTAATGCATGCTTAGATTTAGACAA
>V300016263_L3_WHPEAkcfEAAARAA-541_1_paired_trimmed_paired_merged_contig_117651
AAAAAATACACCCAAGAGAAGCAAGTATAGTTATTAAGATTTAAACATGAAAGCATTAATCTCGAGGAAAAATTCATCATCAATATCAACTTAGTGCTGAATCATAAAGAATTAAGAATCAAATGAAAGAGCCACAACTAAATCACATTCCAAGAACAGAAGGTTATATGAACGAACACAAACCAATTACAGAACTCAAACTAATTGAACACAAATTTCAGCAAATACCAAGAATAAATAGCAA
>V300016263_L3_WHPEAkcfEAAARAA-541_1_paired_trimmed_paired_merged_contig_117652
ATCAGTTGCATCGTAACTCGAATAAATTCTTGACAAATGACAGTGCTATGGTAGTGGCTCACAGACGGAGTTTCCTATGTGCTTTGTCCGTTCGTCATAGTGAAGAACAAGAGAGACACAAGTAGGTGCTTCTATTCGGTTCTCTTATCTGTTCGTTGTCTTCAAACAAATTAATGTCAGCAAATCTTGACTCTTCTTCAACTCAAAACCAATAATATATATTATTTAGCTAGGGTTTCTAGATAACTTACTTAAATCAAACATGCATTTAGAAAATAATGAAGATTTATATGTAATGAGTTCACTATCTTAAA
>V300016263_L3_WHPEAkcfEAAARAA-541_1_paired_trimmed_paired_merged_contig_117653
AATGATTCTGAGCAAAGGCTTGAGGTCTGTTTCTTGTTTCTTTTTGTCTCTTGCAGTTTATATTGATCTAAGTGTTATATGTTTCACTTCATGAAAAATATGTCAACAAAGGGAACTTAGTTTATGCGTGAGACATTAAGTCCTGCATGTTAAGATACCCTTAGCATCTAAGTAGATGAAAGAAATTGATTGAAGACGAATACAATTAATCGGAATTATGTGTTCAGTATTGTAATTGAATTTGAAGACAGGATTAGTGGGCAAGTGTTGGTGAACCTCTTAGTAAGTCGTAATTCTTTATTGCATCTCTTCTTTTCAGGCCTTGCACCACCCTTTCACTGC
>V300016263_L3_WHPEAkcfEAAARAA-541_1_paired_trimmed_paired_merged_contig_117654
GCCAAGAATGATGTCCAAAGGGAAAAGGTGAAGACGAAGCTTGCAATCAGACCCATCACAGTGCAGACAATTAAAACTACCAAAACTTCAGCAGAAAAATCCCAAGTCATTTCACGAGCATAAATTATGGCTAGCAGCACGGAAAATCCCAGAACATTGTTCATAAACACCCCACCATAAATCTCAGAAAATGTCAGAGATGTGGTTCTTGGTGTTTTTCTTGAAGCTGCCTTAATTGCTGAAGCGGCTTGTCTGGCATTGATTGCCAAGGGGACTAGCACA
>V300016263_L3_WHPEAkcfEAAARAA-541_1_paired_trimmed_paired_merged_contig_117655
TCTTTCAGTTTGACATTGAAGACCTCTAGTTAATAATAGCTTTGATGATAATAGCTTTGATGATCATCTGTTCGCAGTTTTTGTTTTCTGTTTTGAGTTGTCAAGTATTTTCTGTTGATTTGGTCGTTGAAGAAGTTTAGTGTTTGGTTATTTTATAGACTTAGAAGTATTTTTATGTCTCTGAGCACATTCCCGTTTGTATAAATGTATATAATGTCTTCCACTGCATACCAGTACTTGAACCGT
>V300016263_L3_WHPEAkcfEAAARAA-541_1_paired_trimmed_paired_merged_contig_117656
CTCTTTCTTCTTCTCGGTTTTGGAACCTTTGTCACTTCGTCTCCATGCCTGCTCTCTTTCTTTTTGTCATTGACTTTTATATCTTGCACAACAGCTTGCAGAATCAACGAGTCTTTGTTTTCATATTTTTTAATGAAAACATAAAAGCAGGTGGCGGAGCACCATGCCTTTTCGGGCTTTTTATAGTCAGACTTTCTTTGAGAAGGAACCACATGATTTTCCGTTGGAGAGATGTGGCATTTTGAAGATGTCACGTGAGCTTTTTTATTTGATTTGGGCAGTTGTCAGCAAGCCCTTTTTCATTCTTTGTGAATTTGGACTCTTCCAAGTCCCGTAGGACTTGACGTGGGAATAAACATTTATTTATTTCCCTCCTGCAGTAACCTTTTTTGGCCTTTTGGTGGGATTCATGCCACACTGAGTGAAAAGACATGTAAACACCCTTTTG
>V300016263_L3_WHPEAkcfEAAARAA-541_1_paired_trimmed_paired_merged_contig_117657
TTATCCTTCTAGAAAAAGGTTAGAGGCCTTCAGTTTCCTGACTGAGTTTATTTCTTACTATGATACTTTTTCTGTTTGTCTTGTTTTCTTGTTTTATCATATAAATGCTTCTTAAATTAACCGGACTTCAAAGAATGATTAAATCTTGAACGTAGCATGAATGATCATGAAAACAGTTTACGTTTGGCACTTAGTAGTGGTTTTACGGTTCATGTTATCTTGAAATATGTTGATTTGGCATGAATATCTCACGTGTTCGAAGACAAAATATGTAGAAGGAACATTCTTTTCCTAAAATGTTGGTTCAGAAAATGTGTGAAGGATTCGATTCTGTGTGTTGTGTCTTGGTTGAATCAATTTTTGTCTCAGATTCCAAAGTAAAAGTGTGTCATTAACACCCGTCTAGTATTTGGCGTTCACTTGGGTCCTGTTTATCCATGATCCATCTTTATTGTATATCTACATCCCTTCCACCTTCAGGCCAGCAATCCTTATCTTTATTGTTGAATCCTGTATTTAATAGTTCAATGCCATAGCCACCCATGCGTTAAATTTTCAAGGAACTGTCTTCACTTATTACGCACTTCATGGTGAGAAGTGAGAATATCATAAACCAGACGCAGAAAAGTAAAACTAGGTCACAGCCCATCTGGCATTGATCTATCAAATTTTGTGTCTTGTAAACTTATATAATGTAACTATGTTGCTGTGGGCATATATGATTTGCTCTATTTCCATACTGACACTTCTCAGTGTCCAAATATTTATACGCGACTTCATGTTTTTTCTATTTAAATGAAGTTCTTACCCTTCCATATTGCCTTGCCCCTTGTGCAGTTGGTTTGTATTAATTTGGCAGAAAG
>V300016263_L3_WHPEAkcfEAAARAA-541_1_paired_trimmed_paired_merged_contig_117658
GCAACCTATCATTTTGTGCTGCAACGTAAAAGAGAACTACTCAAATGAAACTCTACGGACTATGATTTTTTTTCAACAATTCATTCTGCTGCATATCATGCAAACTCCTAAGATGCATGATTAAGTATATGCAGTCAGTTAATAAGGTTGCACTTAGCGAATGGTTAAATCATATATCTACTAGCTGCCCATGAGCTCTAGCTCAAGTGGGATTGGGAAAAGGTGGGGTAGCGGTAGATCCTTAGTTCAAATTCTGCCGTAAGTAAAAA
>V300016263_L3_WHPEAkcfEAAARAA-541_1_paired_trimmed_paired_merged_contig_117659
GACTGTTGATTGGGTCTACGCTCAGGTAGATATCATACAAGTAATGGGTTTATCGTCGATTTTGTAAATTCGAAACCTTTTCGTTACTCGTGAACCGAAAATTCAAAGCTTGAAATGGAGTTGAAGAAACCATAGTTAATCTAGATGCAATCCTGCAAGTCCTCATTGAAAAGTGATGCTTTTTTTTTATGTAGAAATTAATATCTGGTTATGTTATAATGTTAGTAGTAGTTAATGGAGTTGATCATGTCTGTGATTGCATGAAAAAGTTGTTCAGATCGCCATCAACGGG
>V300016263_L3_WHPEAkcfEAAARAA-541_1_paired_trimmed_paired_merged_contig_117660
CCAAATTTACCCTTAAATTGACCAATTAAGTAATTACTGTTTTTTTTAAGTTTGTGATTAACGTTAATCGTATCCTTAATTATAGGATTAGGGATATAAATCTCCTTTTTTTTCTTCTCCTTCCCCAAATCGTTCATTTCTCTTTTCTTGTTTCTCCCTCACAATATCTTTCTCTTCCTCTGTTATTTTTCCCAATAGTCTTCTACCATAATATTATTCTTTTGCTCCTCCTTTCATAAGGATGATCAATATACATTTGATTGGTT
>V300016263_L3_WHPEAkcfEAAARAA-541_1_paired_trimmed_paired_merged_contig_117661
TGTGTGTGTGTGTGTGTGTGTTTACTTACTTAATCATCCTGTTAATTATTCCTAAAACCAAGGGAAGATAAAGATTAATACTTTGTTTGTTTAAGGTTGTTATGAGGATTTTGATATTTTTGCTTCTTTCGGTTGAAGTCTTTGTCTAGCTTTCATTACAAACATGTATGAATGCATGCAAATTTTAGTTTTTATATTACATTAGAATGGTGGTATGGTGATTGTGAGGCTCAAGTAACTGGCTCTGAATGTGAGTGTATGGTGTTGTGCAGCCTATCCATCTTTCGAACCGTG
>V300016263_L3_WHPEAkcfEAAARAA-541_1_paired_trimmed_paired_merged_contig_117662
ATCATGCATTGAGTCTCGTCTATTCCTCTATTCATTGATATCATTTTCTGCCAAGTCTCGTTTTTTATAGTATAAAACATAGCCATACTGTTTAAAAATCACATCACAAGCATCAGCAAATTAAGGAATTAAAACATACCATAAGGGGGAAACACAAGCATTGTACTAACGTTTCTCCCAAATATAATAACATTGTAGTAAGGATTGTAGTATCAACTTTTTGAATTGACATATCTAATAGAAACCGTTTTAAGTAAGACCAAATGTTCAATAAAGATTTATGTTGTTTTACCCCAACTACCTGGTACAAGGCTTACACTTAGTTGACTTCTTGACCCCAATTAGAAAACATAAAGAATTGAGGTTTGGTGACAGCAAGTGATCAGAACAAATTAAATGTTAATCGTAATTTCATGCAGTACGATTTGGAACACCATAATCAAGTTTGGCCATAGCCATGTTGTCTTCCATTTCTATCTACCAGATCAGTATTACCAATATGCTTAGTGCGTAAGGCTCAGCTCCAAAGCCAGGAGTATATAGATAGAGTAGACTCATAAATGGAAAAATAGTTCTGTTGTAGTTATGCACTTAGTCTTCAGTTTTGCCAATCTCATGTGGCAGTCTAATGAAGCAGAAAATTGCGCGCTTTCAAGCAAGTTAAGTATTGAGGCGGTTCAACAAAGTGAAAAAGTGTGGCACAACTCCATTCATGGTTGTGATACCTAGTTTT
>V300016263_L3_WHPEAkcfEAAARAA-541_1_paired_trimmed_paired_merged_contig_117663
GAATTTGAACTCATAAATTGGTGGCCCAAAATATGGACACCATAGCTCTGAAAAGAAACAGTAGGTCATTGGTTGAAACCTTTTCACATTTTAAACATCTCAAGGCTGATGTGGATCTTTACCGTTGTGCATCAACAATAAAGCCCTTTGCTAGTCTATGATAGAACAAATGTACTGGAGCCCAACTTTTTTTTGGGTTACATCTGTGCTGG
>V300016263_L3_WHPEAkcfEAAARAA-541_1_paired_trimmed_paired_merged_contig_117664
TGAGCATTAGATTGTCAACAATTAAAGACAAAATTAGACAATAGAGTAATAAAATTAGGCATTTTGAATTTAATTTTTCAGCATTTGTAAAAGAACTAGCTTTATTTGTCTAAAAAAGGAGCTCAAAATTTTTAAGGTGCCCCCCTCTTAATTAAATTTCTAACTTCGTCCCTAACCCTAGTGACCCTCCAAACAAATATTTCGCAATTTTGAAACATTAGCTAACATGCAGTGTTCAATAACAAACTGAGAGTGCGAACCTAATAAAATCGTGCGAACTTAAACTACGTTCATATAAACTTGCAAATTTGTAAGCAATGGATTTATTTATGTGTTTAATAACAAGTGTATATATTGGAAAATACTACTTCAAAGAGTCTATAGAAGCAAGAGAACACGTGCATCCCAAGCGAAAGCAGTTTATAAAAGAGAGGCCTTATCATTTAGATACGCGGTGCATGCAGATTGCAGGTGTCTGTTGTTTGACGTAGTTCTGCTCCCTCTCCAATGCTTATACTCTTTTTAGTTAACCAATGCTTATTACTCGATCTACACCATATTTCCGCATGCAGTAAAAAGTTTCACCCAGATTTAACAAACCCCCCACCTCACCCCTCCAAATAAGGAAAGTGCCATAAACCAGTTTGGCAAACTCGCCAAAATGATCATCTTCCAAATTCCCAAGTGTAGTTTTAAAGTACGTTGCCAAAATCTGGCAACTATATTATTAATTTGTTATGGTTATTTATCGATTAAAATTTAATTTCTTGAATTTTTCGTGTTACGTTTAAGATGCGTGTAGTGTTGGTCAGTAGTTTGGTTCAGCCAACAATAGTTAGGCAGAGCGGAGAGAAAAATGCCAAAGCATGTTATTAAGTGATGCATAAACATCATGATAAATACGAACTGCCCACTAAACCTACAAGAAGAAGTGGAAATAAAGAAACGGTGAAAGGGACATTCGAAGTTTCCCCAAATGAAAACGACCGCAATTTACATACCGTCCGTAAATTTGATCATCGGTTTCATCTTGTCATGGACTTGTCCTGGGTTTCCAACTGGATTGTTCTCCACCTTGTTTTTTCTGTTGACTTTTTGGTAAGTAGTGGACTAACTGGTTTTTTTATTTTATTTTTGTATAACAATATTTTATGTGGACGATAAAGATTTGAGATAAGTAGTTGAAGGATGGTGTTATATACACTTTTTTTTTTTACCTCATACACAT
>V300016263_L3_WHPEAkcfEAAARAA-541_1_paired_trimmed_paired_merged_contig_117665
TGTAAAGGATTATGTAAAGACAAAATGGGCAGTCCAAATATAGGATTTCTTTCTTCAGGTACTAAATAGTAATCAACAAGCAGTATATTTGGAGGAAAAAGGAGCCAACCAAATCAGCACATATCACATTTAGACAATTCTAAATACTAAAATTTTTTGCATAAGAAGATAAATCTGAAATTGCTAGCTAAGAGCAGACTAAGTAAGAATAATTAAAAAGGAAAGATGGAAAACAAAAACATGAACAAGCCATGTACAGAAGTAAGA
>V300016263_L3_WHPEAkcfEAAARAA-541_1_paired_trimmed_paired_merged_contig_117666
TATGATACCGCCTGAAACACGCTGGTGACGATCAGCTTAGTGAGGTACAAAATGGACAGTACATAAGCTCCGGAAGAGTAAAACAGAACCGAATAAAACCACACGAAGATGCAATGTCACGGATTAATTATAATCCTGTAAAAATGAAGTCTTTTGAGAATTGCTAAGCACAAATTAAGAATCTAAACAATACAACAACAACAACAAAGCCTTTTCCCACTAAGTCTTTTCTTGGAATAAATTGACAAAAAATGCCAGACTTTATCAAATTATCATATCTAATTAGCCATTAGCCAACCAAAATTGATTTTGACATCTTCTAATCTCACCCAAATTAAGTTAATTAACCCAACAAAGCTTTAATCCCCAG
>V300016263_L3_WHPEAkcfEAAARAA-541_1_paired_trimmed_paired_merged_contig_117667
ATGCCTCTCCCTGTACACCAACCTATCCCTGTCGAACTTGAGCGATCTCGTGGCGTCCTCGCACGGGGTGTACTCGCTGTGCTTGGCGTCGCAGGCCGGCAGGTGAGCCACACGCGCAGCCACGGGAGGTAGCGGGAGGTCCTCGGCGCGGTGGTGGGCGTTGAAGTCGAGAGTGATTGTTGTGTTTGTGGTGATTGGAGGACAAGAGGCGACGGCGGAGACAGGTGTGTTAATTACGGCGCGGCTGGTTGAGTGCTGCCAAATTCCGACGAGG
>V300016263_L3_WHPEAkcfEAAARAA-541_1_paired_trimmed_paired_merged_contig_117668
GATGAAGACGATGACGATGAAAGGGACTTCTGGCTCTGACTCGGAGCGGTCGAAGAAACAAATTTGGAAGGTTGGAAAGAGAAGAAGAGGAGCGAGAGGGAAATGATAGGATCGTGATTAGCTTGATCACAATTAAGGGGTATAAAGTAATTCTATTATGTATGAGTTGCTTTTAATTAGTTATTAGCTTTATGTGTAAAAGCCAGCTGGCCGCTAGTGAAGGAGGAAAAAAATATGAGGGCTAATTGTGGCTTTAGAAAGAGGAGAAATTTTTCAGTGTGACCGCTACACGGGGTGGTACATCATGTGTATGAATGGTGAGATATGTATGTTAAAAAGTTAATAACTTAAAAAA
>V300016263_L3_WHPEAkcfEAAARAA-541_1_paired_trimmed_paired_merged_contig_117669
CAGTCCCAGCCACATCTACTTGACTGTGCAACACACTCTTCAAATTCAGTGGGTTCAGCATCCTTATCCTTGTGAATCTTCTTTCTTGAGGTAAACATGTTGACAAATCTGAGGAGAGGAGGAGAGAAAGATCTGCTCAGAGAGTGGCTGAAGAGCCTAGCTTTGGTCTCGGCAGACAGGAGAAACCCTAGCGTATTGAGTACAATAGCGGGTTGAGATTGGCTTAAAAGAATCGGGGGAATTGGATTCAGCACGTCCAATTAAAGAGATTTTGTA
>V300016263_L3_WHPEAkcfEAAARAA-541_1_paired_trimmed_paired_merged_contig_117670
GTCCTTGCTAACCAACCTTTCAAGGGGATGTATGGTTATCTAATTGAGATTCAAGCACTCTTCTACTTTGCATTGAGGTGTGCTCGGCAGCTGTTGAATCTAGAACGTGGTGGCAAGGAGTTCCTTAAGCGGATAGATAAGAGCATCTCAGCTCTCAACTTTCACATCCAGACGTAATACTGGCTTGATTTTACACAGCTAAACAATGTGTACCACTACAAAACTGAGGAGTATTCCCATACTGTCTACGTCCCTTTGTGATGTTGAGGAACGAATTATCGATGCTATGTATACACTATGCAGTGGTCCTAGATTCCACTCTGAAAAGGTGGTATGTCTGTGAGAAAGTTTGAATGCTACTATTATTCA
>V300016263_L3_WHPEAkcfEAAARAA-541_1_paired_trimmed_paired_merged_contig_117671
GTAAAAAGTATAGACGAATAATGACTAATTATCGAAACCAGAATCATGTATACATAACAGGAAAACACAAGAAACCACTCCGTTACTGCTTCCCACACAAAGGGGTTGGTGGTTTTCTAATAAAGTTGTGCCTCCTAATATAAGTTCCATTTTTTGCCAGACCTAGTTACGAACTTATTTTCCGAACAGGGATATCGTATTACACACAGTGCGCTGTAGTACCAGTATATCACACAATCCATATAACTCCACAAGGCCCTCCAAGCGGAGCTATCCTCGTCAATGTAAAGATATGAATATAAAGATGCATATCAAGCAAGTTAAATCATTTGAGCAAACCAGATAAGTAAATGCAATCATATATGCTAAACTTGCGTCAAGGGTAACCATTTTTCTTAAATCTTAGAAACTGAAGACAAACAAACAAGGAAAGCAGAATCACACCTGGAATCGAATGAAATCACC
>V300016263_L3_WHPEAkcfEAAARAA-541_1_paired_trimmed_paired_merged_contig_117672
AGGGAAAAAAGGTAAATTCAATTGCATTCCAATTTTTTATCTTATTCGTAATGTTGTTTTAGCTTGAATTTCTTACCGTGGCATTCTTAACAATAGTTCAGTGCCAACTTTACTTATAATTGGCGAAATTGATATTGTACTATTCTCACTGTCTAAAGGATTTGTCGATAATTTGATATGCCGCTTGTATGACTTTCAAGATCTATGGCATTGTCAAGTTTGTGACTTTGCACTCCTTTCATACTTTTTAACCATCTCGTTTTTCAACGTTGTTCATATAAACAAAACTAAATTAGTGATGACTGAAAAACATGTACTTGCTTTAAAGTCATGCGTAAAAATATGAGCTAGATTTGTTGTTTGGTACATAGATATTGGACTAGTATATGTCTTCGGTACATGACTTTTTTTCTGTCTTTCGGTTGCT
>V300016263_L3_WHPEAkcfEAAARAA-541_1_paired_trimmed_paired_merged_contig_117673
TTATACTGTTGCTTTAGCTTGCATTTCTTAACAAGGCATCTTAACAATATTTCAGTACCAAACTTCACTTATAATTGGTGAAATTGAGATTGTACTATTGTCACTGTCTAAAGGATTTGTCGATAATTTGATATGCCGCTTGTATGACTTTCAAGATCTATGGCATTGTCAAGTTTGTGACTTTGCACGCTTTTCATTCTTTATAACTATCTCATTTTTCAATGCCGTTCATATAAACAAAACTAAATCAGTGATGAGTCTGATGACTGAAAAACATGTACTTGCTTTAAAGTCATGCTTCAAAATATGAACTATACTTGTTTTTTGGTACATAGATATTCGACTAGTATATGTCTTCGGTACATAACTTTTTTTCTGTCTTTCGGTTGCT
>V300016263_L3_WHPEAkcfEAAARAA-541_1_paired_trimmed_paired_merged_contig_117674
GCTTTCTTCAGAGTAATAGAAGGTAAAATCTTGAACTCATGTACCTATACATTGTAATACATAGAAGTACAAAGTACAAAACCGTGTATTTTGATGCCGAAAATGGTTCAACGAGATGGAGAGCGTAAAATCACAAACACACAAAGAACACAAACGATATAGCGTGGACTGAACAACAGGAGATAGTTGCGTCAAGAGGGGCGCATTCCAGTGTCTTAAATTTAGATATGTTTGTTTCGGGAAATGATTTCCGCACAAGCATTTTGTCCCAAAGGGATGCGCAGAAATCAACTTCCTTTCGATATTTCGTCATCAAATATCGACTTTTTGTTTCAGGTATGGCTGTGATGGGCAGGCTGGCTCACAACAGACTTCACCCGTTAGAAGAAGACTTTGAAGACAAAGCCATAGATTGG
>V300016263_L3_WHPEAkcfEAAARAA-541_1_paired_trimmed_paired_merged_contig_117675
CCGGTAAGTCTTTGACATAATTTTTCTCACAAGGCCACTTTCGGTGCCTACCATTGAATTAAATTGGATAACTTACTAGACTTTTAAAGGAAAATGATTTGTGTAATGTCATTTGGAACAATATTTTCACTGTGATAGTTTGATGACTCATGACTGATGTGCATGTGAACCTGTAATTAACAAATTTTTTGTTTGGGGTGGGTGTCTGATGCAGGAAGGAACTGATTGGAAGAAAAT
>V300016263_L3_WHPEAkcfEAAARAA-541_1_paired_trimmed_paired_merged_contig_117676
TGGCTGCTTCTTCTTGTGTAGCTGCCAAAATATAGAGATTAAACAATAAAATTCAAAGGTTGTACATACATAAGAAAGGGTGTGTGCTATCTACACGTACACACTTATTTTTACTTCTCACACATCTTTATAATGGTGTGGGATACAAACAAAGCAATAATAAAAACAAAGCTATAATAAATAGAAAAATTTAATTTGCTAGCAAATTTTGGTGGAAAGATCTGGAAATTATTTTCGAAAAAATATGAATAAAAATCTTGAATAGGTGCATGGGCAGTTCAGGTTAGGTGATCTACGTACCAACTAAATGGTTTTGATTGCGTAATTTTCATTGTTTTCTTTATCCTATTATCTTGGATCACCTGTGTTGTTTTTTTATTAGGAATTCATGAGGAAAAGATTTTTCAATTGCATAACTTTACTTCTTTGGTGTTAGTAGTTGAAGTACACCAATGACGTGTGAGGAGTCGCATCTTTCCACGTGGCATTTTAAACTTGTAACCAGATTTAGGTTGAAAGAGGGTCATTTCCGGATTCATTTTGTGGGAATTCTAAGCATTTCTATATCTTAGCCGATTATTGTATATTTTGCGATTAGTTTTCATCAGTATTATTTGTGTTTAATTTTAAATAAAAAAAATCAAATAATTTATAATTACATGATGCACGATAAATGATTAAAATATGAAGATCACTAAGATTCTCGCAATTTGAATCTAGATGAGATCCAAATCCCTCTTTCCCCACTTTGTTTTCTTGCTCCAAGCGGGCAGACTCAACATAGAGAAATAATTGTTAATTGGAACTTGGACTTCTAGTTTGTTCTGGGTAAAAGAGGAAAACTATGGGTACGAGAGATATTTTTAGTGTGCTATAAACACGGTTCGGTATGAAACAAGGTTCTAAAAAACAATAGACGCTAGTCAGGCAGCGGGTTAGTGCCTAGGGGCCTAGGCGCCTAGGCGGGGTCTAGGCCGCCTAGGCGGATTTAGGTAAATTTCTTGTATATCTTGTAAATAAGTGCATA
>V300016263_L3_WHPEAkcfEAAARAA-541_1_paired_trimmed_paired_merged_contig_117677
TTACTTAATAAAGGTATAGTGAAGAAAATGACTTAGTTATCCTTAATGAAAGTTATATGAATGCGAAAAACCACATTAGTACTGTAGCATACCAATTTAAAGATGTAACATTGGAAAAATAAACACCTAATCTCTAAAAGCTACTACATTTATGTAACAATAAATTATTGGCTTATTAGTTGATTAGCCCCCTGAAACTACCATTTAGCCTTACTTTACCTCCTTGAAACTCGTTTTGTCTCATTTTGCCCCTGTAACTGCCTTTTTTTTTGTCTCGTTTAGTCTCAATTCTCTCTAGTTTCGTACATATCGAATAAGGTGTAGTTGCAACCATTGGTTTCAATAAGTGGATTGACTTAGATTTGAAGCACAACTCATTATTTGTTTTTGTCAACGGCCTTTCCCTCTCGGGAACACTCGTACGACGACAACGCCTCTGCCACAATTCAAAATTTAGGAGTGGGATCCTTTCTACAGACATGTCAGCTTTCATCTTCTACTTGCTTGCACAGTAAAGCGCTTCATTAGCCTTACCATCGAGGTACACAAGCTATTTTTCTGCCTTCATTAGCTTGTGG
>V300016263_L3_WHPEAkcfEAAARAA-541_1_paired_trimmed_paired_merged_contig_117678
TTTAATGTACGCAATGGTTTGCACTAGGCCAGACCTTGCCTATGCAGTAGGAGTGGTGAGCAGGTTTCTTGCAAATCCTGGGAAGGAGCATTGGGCAGCAGTTAAATGGATTCTAAGGTACCTTAGAGGTACTTCAAAGTTATGTTTGTGTTTTGGAAATAATAAGCCTGTTCTTGAAGGCTTCATGGATGCAGATTTGGCGGGAGACAGAGACACGAAAAGATCAACTTCAGGCTATTTATTTACTTTTGCAGGGGTTCAGCTATTTATTTACTTTTGCAGGGGGAGCAGTGTCTTGGCAATCTAAATTGCAAAGGTAGAGTACATTGCCATTATAGAATGTTGCAAGGAGATGTTGTGGTTGAAGAGATATTTCAAAGAACTTGGTCTTCACCAGAAAAAGTTTGTCGTCTACTGCGACAATCAAAGTGCCATCCATCTCAGTAAGAATCCAAGCTTTCACTATAAGTCTAAACACATTGATATCAAGTACCATTGGATTCAAGATGTGCTTGAGAAAAAATTGTTGCAGCTGGACAAAGTTCATACCAACGGCAACAAGTATGATATGTTGACGAAAGCTCTTCCTAAAGGAAAACATGAGCAGTGCACAACATCAGGAGGTCTACGTTTCTTCAACATGAGTCGGGAAGGGGGAG
>V300016263_L3_WHPEAkcfEAAARAA-541_1_paired_trimmed_paired_merged_contig_117679
GTGAATGGAATAAAACATGTATCAGGAGACGTAACATAGTGCAAGCAAAAATGCACAGTGCTGTTTAGTACTGGAAATTCTGTCTATTCTTCGAAAACTTGATCATCCCCAACCAATGAAATTTACAGGGAGATCACCATAAGAATCAACCAATTCAACTGCTGTAGAATCTAACCCTATAACCAGACCACAACCATTTGAGATAAATGCGTAGC
>V300016263_L3_WHPEAkcfEAAARAA-541_1_paired_trimmed_paired_merged_contig_117680
ATCGTTATGAATCGGCGCAATACTGGTATAAATTCTTTATTGTCAATGTTGTTTTATGTTGAAAGATATGCTCTTTGAATGTTGATAAGGACAGTTGGTTTCCATTTGATAGTCACGGTATAGATTGTAGCGCATTTTACCACTAAAATAATATTTTTTTTATTTTTACTTGATGTTTTTGCTACTGTTTGTCTCAATCTACATTACCATCTATGTGCAGTGTTTAAACTTTAAATGCATGTCTGGACAGTCTCTAAGCAAAGATAAACATACATCATTTTGGTGTGCTTCCACAAAAATAAATGAAATATCTAAACTTAGAGACTGTCCAGACGTGTCACTAATCTATAAATA
>V300016263_L3_WHPEAkcfEAAARAA-541_1_paired_trimmed_paired_merged_contig_117681
TGAGCACGAAAACGCCGGCCTCGTGCTGCTTGAAGCCGAAGCGGCGGGCGAGGAGGTCGAGGCGGGAGACTTGGATGATTTGGTTGGGCTGCGACAGGATGAGGTCCTGAAATTTGAGGACTTTTCGGGTTTTCTTTTCGATTTCCATGTAGTTGTCGTAGCCGTGGTCGCGGATTCTGGCTTGTTTTCTGGGGATGGAGGTCGACTGCGATTTGGG
>V300016263_L3_WHPEAkcfEAAARAA-541_1_paired_trimmed_paired_merged_contig_117682
GTAAAGTTTTCATCTTGTTGCATAGCACACACTTCAGCATTTGTTAACCTCACAAGCTCACTTGGAAACAAGGACTATTCTACAAAACTATCAAAACTAGGCTCTCTTTAGCCTGTGATAAATCAAAGGAGAATTAACGGACAAAAATTAAAAAAAAAAAGAGCGTACAAGGAAAAAAAGTGTAAAAATCACTACCTTTGAGAGATTATTTCCGCTCTCATTCAACCCCGCTACACTACAAAAAATCCACTATTCGATTGCTCATACATGTCCTTCCTAGGCAATTTTTGCAATTAA
>V300016263_L3_WHPEAkcfEAAARAA-541_1_paired_trimmed_paired_merged_contig_117683
GCAGGCACTATTAAGTGGTAAAGCATATTGCCACTAAATTCTTTTTGCACTATAACATGAGAATCTACGTCTCACACAATTGTTTATGCTTAAACTTTTAAACTTCTTTTTGCGGATGTAACAAAATGTATGATCTTATGGAAATGGTTTAAGGTGTAAAATCTAGGTGCCAACGTTCAAGTAGAAAATATATCATGTTTAACTTTGAAATAATAGAAAACTACAATTGTGGAAATATAGAAACAAAACTACAAGTGAATCGGGTGATATTCTTTACTTAAAGTAGAAATGTAGCAGCTTTAAGGAACTAGTTGTGGAAAATTAGAAACAAAACTACAAGTCAATCAGGTGATATTCTATAAATGTAGAAATATAGCAGCTTGAAAATGAGATTGACAAAAAATGTTTTCTTGACCCTGTCTCGTGGTTTCCTTGAACATTCTGTTAGCCACAGCTGACAAGGGATGAGTCTAAACTGTTTTGGTGCCAATTATTTCCTTGTATTGTGTACTTTTCACTATTTCTTATTGTATCATGATGTCATATTATAGGAAAAAATCCACCCCCCATGTGGG
>V300016263_L3_WHPEAkcfEAAARAA-541_1_paired_trimmed_paired_merged_contig_117684
AAAAATGTTAAAACTACATATTCAGAAATAGAATAAAACAAATTTGAAATTTGGAATTACAAAAACCATAAACGCTTAACCCATCTTCCTTTCAAAGTTCTACAAATTTATCTTAGACCCTGCTTCAGAACAACATCCATATGCCGAGGAGCATAATGTCCACCGCCTAATCCAAGAAGAACTTTATTCTTATCCTTCTCC
>V300016263_L3_WHPEAkcfEAAARAA-541_1_paired_trimmed_paired_merged_contig_117685
TGAGACAAAGCATCAAACACCTTCTCAGCATCCCCCATTCTCCCACAAGTTACATAAAGCTCAATAACTCCAATCCTAATCGAACTAAACCATTCAAACCCAACTCTTAGAATCTGTCCATGGACGCACTGGCCTAGTCTGTAATCGCAAATGTTCGAGCATGACTTGAGCAACGGCGCGTAAGTGTACTCGTCGGGGCGGATGCTCTGGTATTTCA
>V300016263_L3_WHPEAkcfEAAARAA-541_1_paired_trimmed_paired_merged_contig_117686
CGGCTGAGGGATATATCTTTGGAGGTACTAATTTCTAATTTAAAGTACCAGGAAACATTGTTTCTTTGTTAGATATGCATGTTCAAATGCCATCTAGTGAAATAGGATAAAGTTCTTTCTACGTATGATGCCAAACTCTGCTGTTGTTGGCAGTGCTTCACCTTGTATTTGATTGAAGTTGCAAGTTATCATTATCATTGTCAAAAATAAGTTTTACGATTCGTTCTCAATAATAAGGATTATGAAAATAGGAGATGAAAGAAACCAAAAATACAGTGAAGGGTAATGCCTTAAACTTGAGAGTATCGAAAGGAGGAAAAGGGGAATAAAATTCAAAAGGGGTAGGGGAAAAGGAGTTGAAGAAGTATTTTCATCTACTAATGGTTGTGAGTTCCACTAGACACTAGTTACTTTGAAGAAAACAATGATATAAATTTCTGTTTTTATACAGGGACGAGGGGGATCTGGAAGTTC
>V300016263_L3_WHPEAkcfEAAARAA-541_1_paired_trimmed_paired_merged_contig_117687
AAGAAACCATCTATGAAACTCTATCCTAAATGTAACTTGACATTTCAGTAGTTATGATGCAGAATTGTGCACCTTTCTACGCTATTTTTGCTTACTTCATTTCCATATTAGCATTGCGCAGTCAAAGAATTAATGTAAGGAAGAATCTGCATTGCAATTAAATTTTTTTCTTTTGCTTCTCCAAGAACAGAAGTCTCTCTTCACTATTCATTGCATCGGATGGCATAACAGAACCATAGGTACAATACATAAATCAAAACAGAAACTTATAACTGTAGGCATCACTCCCTAATTCTTGAAGTATTACAGAAACTTTCCACTGCAGCTTAAAATTTTGAGTATCTTATGCTCAAACAAAGTAACATCAAGTCTCATCATCTATGGAGGTAGAAAATTAGGTAAAAGAAATCTTGCACAACACTGTGCAAAATATTTCATGAAGAAATCTGATCGATCAAACCGCACATCCATTTATTTGATTGAATTGGCATCAACGCAGAGAATTCATCTCAGCATAATAGTTTACAAAACCAAATTCAGATGATTTTGTCTTCTTTTGAGGAGACCGCTTAATCGTGAAAAATAAACAGTACAAACATTGG
>V300016263_L3_WHPEAkcfEAAARAA-541_1_paired_trimmed_paired_merged_contig_117688
GGTTAAACCTACTCTCATACGAGCTGCTGGCGGTTCGTTCATCTGACCGTAGACCAGAGCCACTTTTGTTAGGAATGCTAACCTCTTAGCCGACGGCAACCAAAGCAAAATAGAAATCCTCTTACCTGTATGTGATAATATGGTATGATCTGCATGGTAATGTGATTTGCTGGTGTAACGAAGGAGTCTGATGTCGATGCAAGTTTTTATAGGTGTTGTGTTAGTTGCTTTAGAACTTTATTTTGTTTCTTCGTTTTTTACGGTTTCCTAACATGGTCTGCTTCTTCTGTTCAGGCAGATGAACATGAATCGACTAC
>V300016263_L3_WHPEAkcfEAAARAA-541_1_paired_trimmed_paired_merged_contig_117689
CCCGGAGTATGTAATGACTGGTATGGCGTGTTCTTACATGTTCAAAATGCTTGATTTAGCTGATGTAGTTGTTGGAACATGATGAATTGAATTAGTTGAGTGGGAAAGAGTCTAGATTTTTCTCTGGTAAAGATGAACAACATTTAGTTATAGTAACTTGAAAATCTGATTGATTCCAACATAAAAACTGCGAACTAGGTGCTTCGGGAGGGTTGGGATGATCGGTATTACCAGCATTAGTACCATTTGAGTTATACTCTTGCTATGTAAGTGGTTGTCTTTCGACTTTCGTGCTTTCACTAGAATCAGATTTTATTTTCATTGGTAGAGGGGTAAGGATGCACCTGGTTAGGTATTGCCAAATCAGGCTTTTTGGAGGGGAGGTATAGGGACTGAGTAGCTCTTTGAATATGAGTGATTGTGCTTGATTGACGTAGAGTTTCAACATTGCTTCAGAGTATAAACCCTGATTTTACGTAGTACTGGATGCTTGGCTTCACTGCACTTTCTATTGAGATCTTTTCATAAAAGTTTGGCTTCTATAGCAACTGCTTACGTTCTCGGCGGTTCTAATGCATTTTCTGGCCAGATCTTTTCATAAAT
>V300016263_L3_WHPEAkcfEAAARAA-541_1_paired_trimmed_paired_merged_contig_117690
GGTGATGGACATGGAAGGTTAGGCCCCACACCTCTGTTACACGTTCTTCATGGGAACCTATGTTATTTTGTATTATGGATATTCATACATTTAAAGAAACATATTCATTTCAGAGAAGTAAAGAGATGAGTACATTTCTTAGTAAGCTTAGACACAATTGGGGAATCCAACAGTAAGCTTAATAAGGCATCAGTGAATACTCTACCATGGATGGCATCAATTGGGGAATTCAA
>V300016263_L3_WHPEAkcfEAAARAA-541_1_paired_trimmed_paired_merged_contig_117691
GCATCTTATTCTCACTCTATGTATTTATGTATTACTGTTTGAATTCATGAGATAAATGTGAAGCTTGTTCATTATGTTAGTGTTCCTTGTGGTGTGAGATACGCTAGCAAGCGTTTCTTTATATCAAGGAGATTGATTTTGAAAAATGAATGGGATTTTGGATGCATAAAAAATGTGATTGTGAGGTAATCGATAATAGGAGATGCAAGGCTCAGTATTGTGTGGTGCATTATGTTCCATTGGTCTATAATTTCACTAGGCTTTCTTAGATTAGAATGTGGCGATTTATTGTTCGTTGTACCCAAAAATTCACATGCTGAATTTTACTCATTGGAAAGAAAGGAGAATGTTGACACAATTTTACCTATATACAATAGTTTTCACTAGAAAGGCGATTAACTTGGTTTTCTATCAAGATTAAATGTTGATGCAAAAATGAGACAACGAAGATGCAAAAATGTTGATGCAGGATCT
>V300016263_L3_WHPEAkcfEAAARAA-541_1_paired_trimmed_paired_merged_contig_117692
TATGTTCCATGATTACAGGGTTTTCTTGCTACTAATTGGTCTATACTTTTACTAGGCTTTCGTAGATTAGCATGTGGCGCATTTATAGTTGATTGTACCCAAAAATTCACATGCTGAATTTTACTCGTAAGGAAGAATGGAGAATGTTTTTGACACAATTTTACCTGTATACAAGAGTTTTCACTAACAAGATGATTAGCTTGATTTTCTATCAAGATTAAATGCTGATGCAAAAATGAGACAACGAAGATGAAAAAATGTTGATGCGGGATCTGAGTAACTTTTATGTACTTCAACTTAGTTTAATTCTAGTTACCTTAACTAGGACTCCACCCATGACACTGACTTTTATTATTAAATTGCTAAGAAATCAATGTTTTCTGGTTGTCTACCGATCATATGA
>V300016263_L3_WHPEAkcfEAAARAA-541_1_paired_trimmed_paired_merged_contig_117693
CTCTTGCTCTATGGTTTTCTGAAAATAACAGACCAACAAATATAAGTGCTTTTGTCAACTCTCAATGCTATTTAGATACTGCAGAAGTATTAGCAATCTATATTTCCAGGTGCGTCCATTTTCTAGATTAATAATTCTCAAAATTAAATTAACTCAAATCAACAATGTGATCAACTTAAAAAAGGGTTCTGGCATGTTACTTTGAGATTGCTCAAGGCGACTACCAAAGCACAGAAATATAAAAATTATTTAGAAAATGAAGGAAATAGTACTCACGCTCAGAGT
>V300016263_L3_WHPEAkcfEAAARAA-541_1_paired_trimmed_paired_merged_contig_117694
TCTTCTCTTACATATCGAATAAACAGTTACCTAAAGCAACAAAATCAAGTAACAAATGAAATTCAATCAATTAATGACAATATAATCCTTCTTGATTATCATCTTGAATCATATTTGATCAATTATACTTACATGAAATGGCATGAGTACCGGAATCTTACCTTTGGAAGTCTTCCACTCTCATTGCTTTCTACTATTATCTCCACCATTGTCATAGGTTAGAGGGAGGGAGAGAGATTGTGTGAGGAGTTGTAGCCGGATTATGAGGTAGGTTTTTCTATATGAGCGCTAGGGTTCTGCTTTCACAGCGTCGAGAAAAGTGGGCTTTTGGCATAAGGTAATTGGCTTGATATAATAAAACTGCAAGAGAGCCATTTAATGTAATGAG
>V300016263_L3_WHPEAkcfEAAARAA-541_1_paired_trimmed_paired_merged_contig_117695
TCAAAGACAATAACAAAGTAACACAGTTTCCCAAATAAAAAGGTTAAAAAAAATGATATTCATTTTCTTCTACATGTCGAATAAATGGTTACCTAAAGCCACAAAATCAAGTAACAACAAAATTCAATCAATTAACAACAATATAATCCTTCTTGATTATCATCTTGAATCATATCTGATCATTACAGTATGAGTACCAGAATCTTACCTTTGGAAGTCTTCTACTCTCATTGCTTCTATTGCTATATCCGCCATTTTCAAAGCTTAGAGAGAGACTGTGTGAAGGGTTGTAGCTGAGTTTTGAGGTAAGGTTTTTCTATATGAGGGTAATGGTTCCACTAACGTCGAGAAAATTGGGCTTAGGGCACACAGTAATTGGCCTGATATAATGAAACTGCAAGAGAGCCATTTAATGTAATGAGAGTGGAAGACTTCCAAAGCTAAGATTCCAGTATTCATGTCATTTAATGTAAAGTCTAATTGATCGGATGTGATTCAAGAAGTCG
>V300016263_L3_WHPEAkcfEAAARAA-541_1_paired_trimmed_paired_merged_contig_117696
AGGGAAAAAAAGAGGGAAGAGAATCCTACTTGGTTTTTAATTCATGCATGGTGGTGTATTTGGAAATATAATCTTGCTTGGAAAATAATATAGGATTGTACTTTAAGAACCGAGCTGTGAATTGAATAGAGAAACCCTAAAATTCTTAATTGATAGAAACTCCAAAATGGAATAATTAAAAATTTAAAAAAGAATATGAGAAAATTTTCGTTTCGTACTTGTTAATAGATGATAAACCATTTAAGAAACCCCTTAACTCGACATATCTCAAGTCCAACAATTCCAGATTAGAGGAAAAAGTGGAGTCCTCAAAGATGCACAAAGAAAGAAGCAAGATGATAATGGAGTTTGGTCAAACTTCTTCTTCATAAACCCTAGACCCTAAACCATTGATTTGAAGATGAAGTACCTTCTCTTTACACCTCATAGAAATTTCTACCCATGATCATTCGACAATACTCTTTTCTGAAAATGGTGGAGAAGATGAACTTGTGAGACAAACACATGATTTGATTTGGATTTTATGTGGAGAGTGTGGGGTATACGTAGAAGGTGTGGGGTGTAAGGATAATATTGAAAAGTATGTGGGATGTGTTAAGATAAATTTTAGTCTAAAAAATAAATGTGGGGTGTATTAAGCATATGAGATGTGGTCAACAAAACGTAGGGTGTGAATAAAATAACTTCTTAGTATTTAGTAGTAAATTTCTCTTTAAAGGCAAATTTGAACCACATTATTACTAGAATATTGTGAGGTTAAGCCCATCATTTCGTTTTTAGTGTAAATAATATCGTTTCTTAAAAAAAAAAAAAAAAAAATTTAAAACTTACAAAAATGAATTTATAAATAATTTCAGGCCATGTTGAGATTTTCTTAATCCTTACAGAGATAATGCGTGTCCATGCTGAGATTTTATATAACGAAAGATTATCAGTTTGTTACAAAGAAAATCATTATGTTGCATTCTCATTCTATCAAAGTCAAATCATGAATCCAAAATAATAACTCATTTAATTAATAGTTAAGATGTATGAGTAAAGAAACATAACTTTTTGAACAATCAAACTAAATACTAATGAATGAATAATAGAAAATATTATTGGTCGAAGGGACTATAACTTTAAACATCAATGTATCTTGGTTGTGTCTGGGTGGACGAAATTTATTGGTGAATGGGCTGGGATTAGGATTACCATTTGTTTATTATTTTCGTAGCTTCACACTATTTTCGTAACTTGAGTGGGTTCGTTTCGTACAGGCACACGCTTATTTCCAAATCGATTAACATTTTTTTTTTTTTTTGAACAAAT
>V300016263_L3_WHPEAkcfEAAARAA-541_1_paired_trimmed_paired_merged_contig_117698
TTCTCATATTACTTTTCACCTCCGTGCCTCACCAAAATTTCACCACATTCTCGTATTACTTTTCACCTGAACTCTCAAGTACTTAACAAAAAAACCGCTTTTCTAGCCAGTTACACTTCACTTCAACAAAAGCCCTAACTTAACATTTAACTTAAGCTAGCACAATGCACTACCAGACCGAGTCATGGGGCTCCTACATGCCCACAAGAACCACCATGGGCATGGGGGACCCGATGGAGCGCATAGAGCGGATGGCG
>V300016263_L3_WHPEAkcfEAAARAA-541_1_paired_trimmed_paired_merged_contig_117699
ACAGTAAAATTAACATAAATAAACATTAGGTTAATAATCAGGAGTTACACCAACATGAAATCAAAGATATAAGTAATTGTTATATTAAGAACTAGAAGCAGGCATGATGCTAGTAGTTCTTCGTGATGATACATTCATTCAGCAGGTGAGGCAGAAGAGGAACAAGAACAGGAAAATCCTTGGAGGAAGCATTTTTCAGCGAATG
>V300016263_L3_WHPEAkcfEAAARAA-541_1_paired_trimmed_paired_merged_contig_117700
GAGAAATCTGCAATAGGGGTGAGAGTGATGTAGTACTTCTCGCTTCCCACGGGAGGGATGGAGCTGTAGGATCTGGGACTGTGAAAGAAGTGGCCTTGGATGAATTTGGGACGGTTGAAACATTCAGGGACAACATTGGAGCAGATGAATCGACAGAAGATTGAGTTCTTCTTCTCTTTAACAGTTGAGCTCTGGCAGTCACTGCTCGCGGTTGTTCAGCAACCCTCTTAAGATGTGTTCCAACAAAAGCACTAGAACCTTGC
>V300016263_L3_WHPEAkcfEAAARAA-541_1_paired_trimmed_paired_merged_contig_117701
TGCTGGAGCTCCCTTTCTCTTGGTAACCCACTTACCCAATTTTTAAATATTTTAACTGATTTTTTTTCTTGTTGAATTGTTTTCTTTATCTGTGTTTTTGGAATGGGTGTTTAATTTTGTTAGTTGCACGTATAGCTCTATCGCTAACGAGATGTAGGGAGTGTTTTCTAGTCCTTTTTCGTGTGAAATAATTGGGATTCGTTGGATTTTTTTAATGGTTGAGTAGACAAAATGAAGAGTTAAATCTAAACAAAGTTGTCCCTTTTATCCATTATCCGTCGTTCTCTCATTCATTTCCAGAATCA
>V300016263_L3_WHPEAkcfEAAARAA-541_1_paired_trimmed_paired_merged_contig_117702
CATAACTCGGTTCAAACCTAGTTGTTAAGAATTGTTTAAAGAGCACATCCTCTATATGATCGGGCAAAAGCGCACTTGGTGGTAAGGTGGTGGCAGCTTTGGGCGTTGATGAAGTATCGATCCAAGGTTCACCTTGTTTGAAACATTCTAAAAGCTGAAATAATTCCAAGAATTAATGATGAACAAAATTATTTCCATTCCATGCATAAACTGGTTAAGTATTTCTAGATGGTCTGTGCATGTTGAAGTTTCAAAATAATGACAAAGTAATCATGCTTTAGGTAAATGCCAACCCGAGGGTTTCCTGAGATCCAATATGGATCGCCATCAAAATCTCCACCACCCATTTCATCAGCTACTGAGCGTGAACCTTTGCGAGAGAAGAATATAGCAAAGCCACTATTACCAACAAATTCTTTCAACTCCTCCACGT
>V300016263_L3_WHPEAkcfEAAARAA-541_1_paired_trimmed_paired_merged_contig_117703
GAATCCAGTTGCAACAATTCTGGATGCTGAGACGGAGGAGGACGTCATGGCACCATGCGTTGTATCGTTTCTACTAGAGGACCCAACCCATAACCCTGGATGTCCTAAAGGTGACAAAAATCCGAATGAAAGTCATGATTTTCATCTTCGCTTAATTGCCTTTAACTATGCTTCTGAACACATTATATGCTGGAAATTGTGAATAAATGATGTACAGCCTGATCTCACTGCTCCGGGTGTTGATATACTTGCTGCTTGGTCTCCCGTGGCACCACCTTCCATTGACTTCCACGACACCAAGAGTGTCGACTATAACATAATCTCAGGGACTTCTATGTCCTGTCCTCGTGCTAGTGTTGCTGCTGCGTTTGTCAAGGCTGCCCATCCAAAATGGTTGGCTGCCTCTATCAAATCTGCCGTATTGACTACAGGTATGAACAGAATCATATAAACACTAGTTTTCATTTTTCTGGAAAGCATTTCAGTTCCTGGTGTTCTC
>V300016263_L3_WHPEAkcfEAAARAA-541_1_paired_trimmed_paired_merged_contig_117704
TATTGTAGTCAGTACTCACACACATCAAATAGAATCTTAAAATTAAACGAGAAAAAAGTGGATGTGTGATTTGCCGATAAAGTCCTTTTTATTGCATTCTGTAGCATATGAAAAGATTTACACTTTGATATCATGAGTTACAAGCTATGGTCCTAACAAAAGTGGGTGTATTTCTGTGAGATTGTAAATATTTATAAACAAATTTTCATGCAGGGCCGGGTGGGAGCTTGATATCG
>V300016263_L3_WHPEAkcfEAAARAA-541_1_paired_trimmed_paired_merged_contig_117705
TGGTGGAAGCTCACACTTTGTCCGGGTGAGTGTCCAATGAGTTTCTTCACTGGCCCATTAGATTTTCACTAGATGGCACATGTGTGTTTATGCATGACCCTTCTATTTGTTTTATGGAAACTCTTCTTCAAAAGATGGTTTGTCAGTAAAAGCATCATGACTGATCTATCTAATGCGGTGTTTCTTTTTATTTTGTGCTCAGTGCGAGACTCTTGCAAACACGCAA
>V300016263_L3_WHPEAkcfEAAARAA-541_1_paired_trimmed_paired_merged_contig_117706
AACCCCATTTATGCCAGAAAACTGCACAATTATTTAACACTTCAGTCATTCGCTTTAACCCAGTGAAGATTACAAATTGAGGTTAATTACCTACTGAAAGAAGAGATTAACTTAACTAATTGCCCAAAAAGGGAGATACTTTAACCGTGAATGTATTTGGAATTATTCTTTATAAAAAGATAGAGATGAAAACTTCAGAATTATCCGTAACGATTTACTACCTGCTGGAGAATCTGGATTCCCATT
>V300016263_L3_WHPEAkcfEAAARAA-541_1_paired_trimmed_paired_merged_contig_117707
ACCTCAGTTTTTCAGATTTCCAGGTAAATCTGGATTCTTGATACTTGACTGCTGCTAAACTTGAGCTCTTCGTATGTAATTCTCACTTAAAATATATGGGAGCTGAAACATGCAAGCTGTAGTGGGGCCACCTTGCCTAAACTGTTGATATATGATTTAGTAGTGAATTTTCAAGGTGGGAAAGTATTAACGATCTTACAGAAATATATTGTTGATGAAGAAATAAACACTGTTTATATTCGCTTTATTGCGTGTAAATTAGTTACAATCATACCAAGAGGGCGGTATTTTCTATGAATAATGTGAAGAAAACATCTATGCTATGGCAGGTCAATTGATGAACTGTATGTACATATGTATTTTTGTGTGTGTGATCGCAAAGTTACTATACAACACTTGCCAAACTTAAAAGCT
>V300016263_L3_WHPEAkcfEAAARAA-541_1_paired_trimmed_paired_merged_contig_117708
CATCGGATTGCATGGACAAGCTTCAAACAAGGAGCATGCATGACTGCTAGTTGCTGCAAACTTTCACAGACCAGCCACCAGCGCACCTCCGCCAATCAACCATCCCGAATTCCAATGCCGACGTCGTCTTCTTTCTCGCTCTTGCTAACGACGACGATGCTTTGGACGCTCGCTTCTGCCTTTATGAATCCCCGAACTTTTCTTCAGCTGGGGAGCTCGTCCGGAGCCAGAGGCACTGGCAATTACTTGACGACGGAGGAGTTCTGGTTCGATCAGACTCTCGACCACTTCTCGCCCTACGACCGCCGCAAATTCCCGCAGC
>V300016263_L3_WHPEAkcfEAAARAA-541_1_paired_trimmed_paired_merged_contig_117709
GACATTACCTTCTCGTCTTTATTTCTTTGTTTGGTCCCCTTTCTTGTTTGTGTGATTGGTTTGCCTTGTCATTGGAGCTTTCCTCGATGAAATGGCACCCTGCTTTTGTTCTGTTTACTAGGAAAAGTCCAAATAAAAAGCACTACAGAAATGATGCGCTAAATAGTTGAATAGTTTGTGTAATGTCTTATGTCAGAGTTTTGATATCTTGAATAGTTTCTGATCAGTTTCGTTCTTTTGTGTTTATATAGTTGGATGACCAAGTGATTTTAGTTTTAACTGAATTTTTGCAGAGGCGATCGATATAT
>V300016263_L3_WHPEAkcfEAAARAA-541_1_paired_trimmed_paired_merged_contig_117710
AAAGAAAAGAAATCAATATTAGAACTCAAAACCCATAGACCGTCAGCACACTTTGTTTATCTTTACACCCACTCCCTCATATTTTTGGCTGTGAACCAAACCACTTCTCCTCGATGTGATCGACGGCCACCATACTCCTCCACTTTTTATTTGTATTTCTCCTCCCTCTTTTTCTCTTTTCCCTTGAACCGAATGGGAACTGCAATGCTCCACTGGCTTTGCAATCGACAACTACTGGGATGTATGTTCCTGCGCCAGCTCCCTTCCTTATGGACTCTCTCTCTCTTTCTCCGTTAGCCCATTCGTTGGAACATGCAGCTTCCCCTCATTAGTCGTTGTTTATTCCTTAAGCTTTCAACTGTTGACATTTAATCAACTCGGTT
>V300016263_L3_WHPEAkcfEAAARAA-541_1_paired_trimmed_paired_merged_contig_117711
AAGCGTACCGTGAACCTTCCAACAATCAATCAATCAATCAATCATTGCCATATAGCCTATAATCTTGCGCCAGCCCATCGGGACACGACGCTTCCTAGCCACCGGGCGCAGGAGATAATTCGCTCCTGCTTACTGTTGCCTTGCAACCCTTTGTCCTCTCTATCGACCTCCTCGAAGTCTTTTCATTTTTTATTTTTTTTTGAAGACCTCCTCGAAGTCTTTGATCGTGCTGTCTCTGTCGGTTATTTTCTACAAGGCCAACGGTACTCTGCTCACCTGAGATCCGGTTCACGACCGAGATTCCG
>V300016263_L3_WHPEAkcfEAAARAA-541_1_paired_trimmed_paired_merged_contig_117712
GAGGTCAAGTTGGAATGAGACAACATCCCAAATTACGGAACTCGATTGCTGCTTCAGCTCAACCATTAGAAGCCACATTGAGCCCTTCTGGCAACAGGCTACCATCCAAAGGTAATGTGATTGATTGAATCTGGGAACTTGTATTTGCATCCGAGGTGTAATTGGTTTGAGGGAAAAAAAAATGCGTATCTAATATGGTAAGTTTGATTTGTGGGAGTGGAAAACTTGTCTTAGAAACTTTTCGTTTAGTTGGTAGAAAGCGTGACCGTATTTCTTGTGGGATCATCGAATCGATACACTGAAAATAAGTATGAAGTTGATGCTCAGACACTGGAGAATAATTGAGTTTGAGGCTATGAGCTTATCGATTGACCGTTGAGATTAAGAAAAATAAAGAGCCATATGGCCTTGGGTGATGGTTGTTGTTTTAATGTCTATAGAGGTTCTTGATTTATGGAGA
>V300016263_L3_WHPEAkcfEAAARAA-541_1_paired_trimmed_paired_merged_contig_117713
CCAAGCCTCCTCCCAATTGCAACCTATCCCAGACAGAAGCAAATGTTTACTTCTTACTTATGGCATGGTACATTGTATAAATTACATTGAAGACTATATCCAGAGACCAAAACAATTTCATGGTAGTTATCTTATAAACCTAGAAGAAACGAAGTTCAACAGCGAGCACTATTTGCAACCTTAAAGCTCTTTTTTGAGTACAGAATAAAGGATAAAAACAAGAACTGAAACGATTGATAAATATAAAGCATCTGCAGTTCCTATTAACGTGAATTATGACACCAAGTCATGGCATACCTGGAGTGAAG
>V300016263_L3_WHPEAkcfEAAARAA-541_1_paired_trimmed_paired_merged_contig_117714
GGAAAACTGTGAGTTTTCACTTGTTTACTTGTTGCCCAACTTTCTATTTAGATGTTTGATCTTTCTATCATACGCATCATTGTTTTATCGTTCTGCACGCCATTGGTCCGCCTGTGTGCTTAGATCGTATCTAATACATCTAACAATTTAGAGGCGATGCATCATTAGCGGTTGAGCTGATTACTACGGTTCCTGACGATGTGCTTGTAGGTCCTGGTTGACAACGAGGATTTCC
>V300016263_L3_WHPEAkcfEAAARAA-541_1_paired_trimmed_paired_merged_contig_117715
TTGAGTACTCGCGAAATATCGCCCTTGGCTTCTCCTACAAGAATGAAGACAATAAATTTACACAACCTGTCCCCTATTGAGCTTCTTAATGTGAGTGTGTTAACAGTGTTATCAACTGCAAACTTCGTATCAGTTTTCGTTATCGGTTTTCATACATTTCGAAGATTTTCTAACCGACGGAACTCCGTTCTGGCCACAACAACGTACTCGGGATTCATCGACACAGCTTTCAGTCCTAGTCTTATCACGGGGAGATACA
>V300016263_L3_WHPEAkcfEAAARAA-541_1_paired_trimmed_paired_merged_contig_117716
TGAAGGAGACCTGTCAAAAGTAAGGTGATAACTTTTTCTTTTTACAGGAAACATATTATTAATATGGGATAGTTATAGTCAAAGTCACAAATACCCTCAGCCTGAAAAATCCAGGCACCGGACATATACAATAACTGAACAAAGTCCACCCATCCATATAAATCCAGAAATTGTAGCTGTTCAATTGACCCTCTAAATGTAAAGAAATAAGGGGTGGTCTCCCACAGATAAGGGGTGGTCGTCCTTTGCCTCTCCTAGCTGCTCGTAAATCGCCCAAAAAGGTTTCAGTACACTGCAACTCATTAAGACCTTAGCCTTCTCTCCACCATCGATCAAAGCACCTAAACAGAAAAGAGGTACTTAAATGTGGCAGCATCCAATTTAACCTAGCACCTGAAAAAATTAGTACCAGAAACTTGAAACCATTGGACAATCAAGAAAATGACAGTCAAATCTCAGTTACAGCTTTGCAATATGTTCCAATGCGGGATAATTAACGTATGGCCTTTTCCATTGAAGAACCTCACACGTTTTCTTTACGCTTATAAAAGTTTGCTGTCTGATAGAGTTTTGTTATGCATATATAGTTTATACTGTATGTTGTGTATGTAATCAAGTTGT
>V300016263_L3_WHPEAkcfEAAARAA-541_1_paired_trimmed_paired_merged_contig_117717
GATCTCGTAATTAAGGTACAAGATTTCTTCACTGAATCTTTTTATCAGCCAATTATGTTACAAGTTTCCCCCCATGGTAAGACCAATGGAATTTGTGAGGTGCTTAAGTGCAGAATGAGATAACGGGTTCTTGTGATCTCTAGAGTTATGAAATGAAATCTAACTATTATCAAAATGACCTCTAGTCTATCAAAAAGGTGTCTCAAGGGGGAGACTGAGAACCCAGTTAGT
>V300016263_L3_WHPEAkcfEAAARAA-541_1_paired_trimmed_paired_merged_contig_117718
ATATAAACTGCACGATTTTGCAGTCGTGGCCATCGATGAGGAGGCCGAAGACGGCCACGGCCACCATCATTGCTGCCAACGTTGTGAACTTCATGGCTGAAAAAACTCGAGAAATGCAGGTGTTTTTAGACCTTCCGATGTGAAATCGAAGACCTGGGTTTTGGATTTAAACACAACGTTGGGAGAATATATAAGTAGAAGGGTTAAT
>V300016263_L3_WHPEAkcfEAAARAA-541_1_paired_trimmed_paired_merged_contig_117719
GATAAAGCTGTAATATTATATGGTTCACAATGGGTAGTGCTATTCACACACCCATTTTTACTGTCCACACAGCCTTGTTAATTTTTGGGCCATTGATCCGATAGTCGGAAATTGAGAGGGGTGTGTGAAAAGTAAAAATAAGTGGGTGGATAGCACCACCTTTTTACAATCTTGGAGTTGGAGCTCAGGTTTGAGTTCAAGAAATTGAGAAACTAAGGCCTGTTTGTAACTATTTCGTTTTTAGTTTTTATTTTTTATTTTTTTGTGCTAGAGATAGAAGGAAAGTTTGTGAGAAAAATGAGGAATG
>V300016263_L3_WHPEAkcfEAAARAA-541_1_paired_trimmed_paired_merged_contig_117720
ATAGATGTGACGGTCTACCTAAATGTATGCTCCTGGTTTTATTACTTTCATCTTATAATCTCATTTGTTTCCTTTCCCTAACCACATCGGCACCTGGAAATGTTTTATGTCATTCATTTAACTTTGCTTTTATCACAACTTCCTGATTATTTATCTTTTTCGAGTTCTCTATTTACAAATACTAGTTGCCTACCAGCTATCTGTAGTTTAATGTGTGAATTCCGTAAAATGGTTGGTATCGAAGCTTCATTTCCTTTATTAGATAATGAATGGTATGCTGCAATTGGTGGGGTATTTTCATTCATCGAGTGTTTGTTCCATTTCCTAATATTCAATAATGAATGGTCTGATTCATTATATTTCATGCTGTCTTTCATGACAGGGATATCATGGAGACACAT
>V300016263_L3_WHPEAkcfEAAARAA-541_1_paired_trimmed_paired_merged_contig_117721
AGGTTAACGTCCCGTGAGTAACCTCGACCATGCCTAAGAGGCACGGCCTTGCCGCTTGACATCCATAAATGAACAGTGAGGGAAGTAACGAGCCTTCAACACCTTTGCCCACAGTGGCTCAGATTTCTGGATTAGATGTCAACATTGTTTTGCTAAGAGGGCAACATTAAAATCTATGAAGCTTTTGAAACCTAGCCCCCCTCGAGCCTTCGGGAGTCCAAGAGTTTCCTTGAATACCTAGTGTATATGTTTCTCCCCCTTACATGCCCCCACCAGAAATTAGTAATCAAGGAATCCCTTTC
>V300016263_L3_WHPEAkcfEAAARAA-541_1_paired_trimmed_paired_merged_contig_117722
CCCTCCGATCTAACAGCTTGGCTAAACCAAAATCCCCAACTACGGCTTCATAACTTGCGTCAAGTAAAATGTTTGCAGCTTTGACGTCCCTATGAATAATTTTTGGATTACACTGCTCATGCAAGTACAGGAGTCCACGGGCAGCCCCAAGGGCAATACACAATCTTCTGTTCCAATCCAATGATGGTTTTTCTCGACCAGTCTCTCTCAAACGGTCAGCAACACTTCCATTTGGCA
>V300016263_L3_WHPEAkcfEAAARAA-541_1_paired_trimmed_paired_merged_contig_117723
TCCAAGCTTTCTTGGTCGACAATCTGGCCGCATAATTCACAAACAATTAGAAATTTCGAGCGAAGCTTCGTTAAGTTTGCTGAAAAATTAGCTTACAAGACGTCTCCCGGAAAGGAGGAACAAATTAATACAAGAAAAACGAAGTAAGGTACAGATTCTTTCAAAATAGGGGTTTTAAAATGCAAAGCTATAAGAAAAGCCAATGCAGTAAAACAAGTTCATTCTACGA
>V300016263_L3_WHPEAkcfEAAARAA-541_1_paired_trimmed_paired_merged_contig_117724
TTTAAAAGAACTAAAGCAAGATCACGTGACCATTTTGCGTCTCTATCAATTGACAAACCCGTAAACATTGCAACAGGCAAAAAAAAATGAGCTATCATATGTTAACCACCATCTACAGTGTGTTTAGCGAGATTTTAGAGGTTATTTCAACATGCAGAATTCCTGAAGATTCATTTCTAGGTATACAACATATACCCAAAACTTACAAGTCCCTAAGGAGCGTCTACTTCACATGCAAATTGACACAATC
>V300016263_L3_WHPEAkcfEAAARAA-541_1_paired_trimmed_paired_merged_contig_117725
TTAGTGTAAATAATATCGTTTATTCAGAAAAAAATAATAACAATAAAAATAAAACTTGATTTGTCCTTACAATTACTATAAAAATAAAAGAAAATCCAGGTAGATACAAATAATTTGAGTTGAGCATCTTTGTGAAGTTGGTCAATATATGAATCTTTTGGACACAAAATGTTGAGATACAAATCCATGAACCCACCAGAATGATCTCTGTCTTCGACGATGTG
>V300016263_L3_WHPEAkcfEAAARAA-541_1_paired_trimmed_paired_merged_contig_117726
ATGATGATAATAAGTATTATTATTATCATTGTTATTATCACTACTATTATTATCATATTCATATGTTTGACTTGATTAGCTTTATCTCTGTTTTCTGGCTATGTATCTCTAAGCTTAAACACCTTGGTGCTTTTGAGAAGATAGACTCTCACGCACTATATATATAGGCGCACACACGTTGAAGGAAATTTTTTACATGTATCAGGGCTTGTTTGGTGGATTTTGGAAAACTATTTTTCAAACTTGTTTTAGACTTTTGAGGAATGGAAACG
>V300016263_L3_WHPEAkcfEAAARAA-541_1_paired_trimmed_paired_merged_contig_117727
CGGAGATCAAATTCTTTACAGAGAGTGAGTATATGAATGATTTCTATGGTAATTAATCTATTTGAGTGTATACCATGATTTTATATGCTTCAAATTGAGTATATATCCATGATGCAAAATAATATTCTAGATGAATGTTGGCATGCTGGAAATTTTAGGATGACGATCTATTCATCCACCAGTACCTGGCACTCACTTAAACACTAACAAGCTAATCATCCTCCCTTTACACAAGGC
>V300016263_L3_WHPEAkcfEAAARAA-541_1_paired_trimmed_paired_merged_contig_117728
TCAGTTGCCATGTCGGCAGGCAGTGTGCAGTGGCTGTGCTTGGCTGTGCTCTGCAGCTGTGCTTAATGGCTGTGACAGGAAGAGCAACGACGATGGCTGTGTAGCATCTTTGCGACGGCAAGGCAGCGAGTGTGCAGCTTGCAGTGCACTGGTTGCTACAGTAACAAATGTCGCTGTTCACAGTATAGCAGCGGAAGAGTGAAGGCAGAGCAGAGCAAAGGATTGCATGTGCTCTGATACCATATTAAGTTTAATATT
>V300016263_L3_WHPEAkcfEAAARAA-541_1_paired_trimmed_paired_merged_contig_117729
TCCAAAGGAGGAGTCTTTATCGGGTAAGAAGTTTGGGTTCTGATAAATTTCACCTCAAAATTAATTAAATTATTTTATTTTATTTTTTTTATTTGTAGTTCATATTTGTGGCCCGAATTCATGAAAACAAACATAACCCATTATTTATTAGATATAAATGATCTGATTAAAACTTGTTTGCCATTTTCATTTTCATTTTCCCTTCAATTTAATCTTAATCAAGAACTTGTAGCTTTAGCAGAAGTAGGGTTTGCCAAATTCCCAATCTTATGCTGCTATGAATGTTTATGTCCTAATTTTATGTTTTTTCAGGTGATCTTTATCACCAAGATGCCA
>V300016263_L3_WHPEAkcfEAAARAA-541_1_paired_trimmed_paired_merged_contig_117730
CTTTGCGCGAATGAATGCTTTGGAGCAGCATAAATACTTGCTTGACTGGAAAACTAACAGAGCAACCCTGCTAAGCTTGAAAAATAGCACCATGAAAAGAGTTCAGATGCCTCCTTTTCTCCTTCATTTTTTCTTGCTTTCCCTGCTTCCATCAATTTCCACTACCTCCTCACCGGGGACGCAGGCAGAAGCTCTGATAGCTTGGAAGAGCAGCTTCTACTTTCATCATGGCCACCTTCGCTACTCAATTCATGGTCCCTCACCAACCTCAACAACCTCTGCAACTGGACTGCCATTGTCTGCACCAAAACCAGAAGAGTCTCCAAAATAAACCTCTCCAACTTCCAGATCAGAGGCACACTAACCCACTTCAACTTCACCCCATTTCTTAATCTCACTCGCTTCTACCTCAATCAAAACCGTTTTATTGGGCCCATACCATCTGCTATTGGCAACCTCACTAGGCTGACAATCTTGGACTTGGCCAACAACTTATTTGAGCAAGAAATACCCGCGGAGATTGGCCTACTGTAAC
>V300016263_L3_WHPEAkcfEAAARAA-541_1_paired_trimmed_paired_merged_contig_117731
CGGGCTGATTGCAATAGAAAGTGCGTATTACAGTCATGATTTTGCTTTCAAGTATTCATATAGGTTAAATATGTGTATTGCATCAATATTATTTTTGGCTTCTTGCATATTTGTCCAGTCAAAGATGAACAAAAAAGGAAAGGTGGAGGTTGGAATTGGTTTTTGAATAGTGTAGTGTGTGTTGGTCAGTCTATGAAAAGAAAAACATCGTTTAGGTGTAAGAACTTTTTACTTCTTTTTGCTTTGAACATAATCGATTGCTGAGCTTGCCCTTGTCTTGGTTTCAGATTTGTGTCGAACAAATGGTTTGGT
>V300016263_L3_WHPEAkcfEAAARAA-541_1_paired_trimmed_paired_merged_contig_117732
GATGGGACCAGAATCTTTTCGTAAAGTAAGTATTCTAGGAACTCACTGGTTTCTTCTGTTTCACCATGCTTTCACTCACCCTGTACGTTGAACCTAACATTGCCAAGTATTATCAATTAAAGGCTAGTCACGGCCTTAATCATTTGGGCTGCAAGCATTTGTGCTTTTTGGATGTTACATTATATGGGTCTGTATAGGAACCCGATTTGTAGCCATTTAGTTTTTACTTATCACTTTTTGTGCTTGAGAAATAGGGAAAGTATATGGGGGAAAGTCG
>V300016263_L3_WHPEAkcfEAAARAA-541_1_paired_trimmed_paired_merged_contig_117733
AAGCTCACTACTCAGAAGACTTGCTCGGGTCTTTCCCTGAAGACTCAGGAACTCACAGCTCTCTTCCTAGCAGTGAGATTATTTTGCAGTACCATGATGGAGGGCGACATTCACACCGTGCTCGATTTTTCTACTCTCGTTTCAACAGTGTGGGTGATATACATGATACAGTTTAAATTGAAGTCAACCTACATCAAGGAACTGGACAATTTTCGCTTATATTATGTGGTGGTGCCTGCTGCTGTCCTTGGCGTGCTTGTCCACCCGTATACACTATATAACCGCATCAGTCGAATCCTTTGGGCATTTAGTGCATACATGGAAGCCGTTTCAGTACTGCCTCAACTCCGTTTGATGCAGAATGCGAAGATGATCGAACCATTTACCTCACATTACGTATTTGCATTGGGCATTTCAAGGTTCTTCGCGTGTGCTCATTGGATTATTCAGATCTACGAGACCAGAGGAGGATATATATTTTTAGTCGGGAGCGGGTATTTCTGGATTTTGGCAGTTTTCCTCTGTGAGATGGTCCAAA
>V300016263_L3_WHPEAkcfEAAARAA-541_1_paired_trimmed_paired_merged_contig_117734
ATTTTTCTTTTCATGAGTTTTCATTAAGTTATTTTTACGTACGTGTCAAATGCAATTTGTTCTTGCGCCCGATGTTGAGCTCAAGCCCAGGGTCAGCCAATTTGTTCCGCAGGTTCTTGCTGGTAGCAGTTGTGTCACTGCTTGTACATATTAATATTGATGCCATTCTTGCATATATAGGAATTGATATCGAACATTGTTGCCATCGAAATTGACGCTGGAACTAGTAAGACTCAAAGCCTCAAAGAGGCGGTTCAATGTGTTTTT
>V300016263_L3_WHPEAkcfEAAARAA-541_1_paired_trimmed_paired_merged_contig_117735
TTGCGACCTTTCAGCCCCAAAAACAGCGAAGTTGCTACCTTCACTCTCTCTCTCTCCCTCTAACAATTTTTAAAGATTCCAAATTTCCGAAAACCCATCGTTTACCGAATTGACCAGCCAACCCCAATCTCCAATCCGGCACCCACGACTGACCTGACTCCAATCCCATTTGCTGGGCTGCTTCCGCGCGCTTCCGCCTTCCCAAATTCATCGTTTTCGTCGAGCAAGTCAAGAACAAGAAGAAAGCACAGCAGCAATGCTCCATTTTCTCTTTTTCGTTTCATTTTCCGGGAAAAGAAAGAGAATTCTTCGAGAAAATAAAAAGGGAAAAGAAAAACGGATGTACTAGTGCTGAGACGAATATTTGCTAAAAAAAAAAGCTGTGGCCTTTGACGTACATGTGAAATTGTGAATATCCAAGTCCTACTGTACACGCTAACCTCTCTTTCTCTCTTCCTTCGTTGTTGTGGCGGTGGTGAAAGAAAGAGGATCACCATCATGACCATCATCATGATTATCATCACCATCATCATGATTGCAAGATTTGAAAAAGTCCAACAGCACCAACGCCATCGACAGCCACTACCAGCCGCCCACAAAGTAAACGC
>V300016263_L3_WHPEAkcfEAAARAA-541_1_paired_trimmed_paired_merged_contig_117736
GGTTTGTCTCTCTCTCTCTCTCTCTGTCTCTCCCAAATTTGCTAGTTCTGTGGTGGGTTTATGTTAAAGTGAATATCCACATCGTACTGCACACGCTAACCTCTCTCTTCCTTACTTCTTATGGTGGCGTTGAAAGAAAGAGGATGACCATCATCACCACCATCATGACCATCATCATGATTTCAAGATTAGAAACTGTCCAACACCAACAGCCACTACCAGCCGCCCACAAAGTAAACGCTCCTTCCCTCCCCTTTTATTTATTATTATCTCCTACCCATGTCAACGTCACTTGTCTCACACACCCATTGCTCTCTCTCTTGCACCCCCCCCACCCCACCTCTCCCTCCCTCCTCCTCTCTGGGTCAATTGCCCAATTGGGGTTTCT
>V300016263_L3_WHPEAkcfEAAARAA-541_1_paired_trimmed_paired_merged_contig_117737
ACAACACATTAATTCAGGCATATTGCACGTTAGGGAATATAAATGAAGCGGAGAAGCTGATGAGTAAGATGAATGGAGAAGGAATTTCTGCAGATTCATTGACTTACACATTTTTAATTGATGGATATGTCCGTATGGGATTAATTGATTGTGCGTTTGATGTTCTTAAGCGCATGTTTAATTCTGGTTGTGAGCCTTGTCATCG
>V300016263_L3_WHPEAkcfEAAARAA-541_1_paired_trimmed_paired_merged_contig_117738
ACAACACATTAATTCAGGCATATTGTGCGTTAGGGAATATAAATGAAGTGGAGAAGCTGATGAGTAAGATGAATGGAGAAGGAATTTCTGCAGATTCGTTGACTTACACATTTTTAATTGATGGATATGTCCGTATGGGATTAATTGATTGTGCGTTTGATGTTCTTAAGCGCATGTTTGATTCTGGTTGTGAGCCTTGTCATCG
>V300016263_L3_WHPEAkcfEAAARAA-541_1_paired_trimmed_paired_merged_contig_117739
TCTTCCTTTACGCTTTCTTGTTTTTATATTATGATAGCAGGAGCTTGTGTCTATTGGGTAGTTTTGGGACTTGGTCTTCTATTTTGCATTTATATGATGAATAGTTGGCTGGATTTCTTAAAATTAAAACGATGTTACGCTGGTGTAGACTTCTCATACATTGGTTGAAACCACAATTAATTAGTAAGGTGGGCTATTGCATGATTTTCGGCTTGGCTTCCTACAACTGACTTGTGCTACAGCCCAAGGGAGCCTTCACATGGGTCCATCCCTGAGTTGTGTATTGTTTGGGTTAACTTATGAGAAGACTTTGGTTTATCTTCTGGTTTGATTAAGAATTGAAATATATCTTTTGTAGAGAATTATTTGGATGGTGAACGA
>V300016263_L3_WHPEAkcfEAAARAA-541_1_paired_trimmed_paired_merged_contig_117740
TGGTTGCAGCCGTTTGATGGTAAGCATTGAAGAAAGATTAGCAGTGTAGCTTGAGCTTAGGATCAATACAACAAACAGCCACTCTATAACAACTACTCGAGTAAAGTTGCTATAGATTTTCTCTCCTGCAAGATGAAAATTCATGCATTTATCTTAGTTGTTTAACAATTTTGGACTGACCCTTTTCATAGTTAGTCTTGTACTAATATCTCTGAAAGAAAAATGATTTCTGCAAACTCCTTTTCTTCTTCTAAACGCCTTGTTTATTTATATCCCACTCGATTCTCCTTTGATATACTGAACATAAATGTCATAAAAAACAAAGGTTTGCAATGCATAAAATTGTTGTACGGAAATCACTTCCCTATTTGAATTTTTTTTTACTTACTCTGAGCAAAGAACAAAGAGGAGAAAGTGAACCAA
>V300016263_L3_WHPEAkcfEAAARAA-541_1_paired_trimmed_paired_merged_contig_117741
CTGCACCACTATCTCCCTGCAATAGGATGTCATATGAGAATATAAACGTTGGTAACTTCATTTAATATAAGTAAAAAATTACACATCTTGGAGAATAACATCATTCAGATTCCGCTGAATCTACTAATTAAACTCTGATTTACAACTCAAGAATAAGAGACAAAGGTTTCCATAATGTTTTCTGAAATCGAGTGAAACTCTTGTGTAATTGGGATAGGAGTAGGGGTAGGACATAGAAAGCATTCATTTATGAATACCATAGGCATGGAAAACATAAAAGTAAAATGAAAATTAAGGATTTGATAATTTCACAACCATAAGAAGAGACAAGCTCTGTCACTTTAGAAGCAGAATGCGGACCTATTTGTGACTGTGCCATC
>V300016263_L3_WHPEAkcfEAAARAA-541_1_paired_trimmed_paired_merged_contig_117742
GTGGTTCATGTAGTATATGATGGTGACCGACAATGTTGGCTTTAATAGATCGACAATATTGGTATTCTTCATTGCTAGTTTTGTGTGTTGGATTGAAGACTACGTCTTTATGATGGGTTTGAGCCAAGCTTGTGGTTACTTTCTTTGTTGATATACGGATATATAATCTTACAGGTCTAATTGGTGTTTTAATTAATAGAATGGAAGTAATGTTCCTCTTGGATTGTTTATGATCTTGCCCATTGTTATCTTTTGGGATGTTCTGCTCTCGTGGATTTTTATGGAACTAAATGTTCATTCCTTTCCATTTGGCAGGTCTGTCCAGTTTGTGCGAAAAGG
>V300016263_L3_WHPEAkcfEAAARAA-541_1_paired_trimmed_paired_merged_contig_117743
AAAGCTGTCGCGCCTGTACTCACGCTACATCATCTTTAATTTCATGGTGAATATAAAAAAACAGTACAACTAGGTAGCTAGGTTGAAACATTTTCTGGTGACAAAGTACATCAACTTAGAAAATGTACGAAAGACATCGCATTGCATTTATATACATGATGAGTAGTGTTACTCTTATCATCGATTTGTATCATTATTCGTATCATCTTTTTAATAAAGGTAAAACCCACCAACACGTGTAAGTCCTACATTTATTAAAAGCGTTCACCTTTGAAACTGATGTTCCAAATTTGATTCCACTTACTAAAAAAAATCTTAATGGCCCCATTAGGCTTCAGAAAATTAAACTTGTATGTAATTCTATCCTTAAAACGAAGCCATATTGTTCAGATCAATAAGTGAGCTCCCCAATTTAGTA
>V300016263_L3_WHPEAkcfEAAARAA-541_1_paired_trimmed_paired_merged_contig_117744
ACATATACTTTCGTATGAATATTAATTTATTAGTGATGAAAGATGTTTATTTGGTTTTATTTTCTCTTCTTTGTTGTTGTTTATTTAACTGTTTCAGTTGAATTTTAGATTTTAGCAGTTGGATTTGTCAGTGACTCAGTATATGCTCTATGTTGTTGGATTAATATTTAATTTTTGTTCAGTTTTGTGGTTGAATTTGCATATTCAAAGTGTAGAATGCATTAGAATTTGTATGATCAATCCTAGCTAAGTAGTCAAAGGACCAGTTTTTTGGTTTCTGCTGAATACCTGACGATTTGGTGCTTGTGTATCCGTTAACCCGTGTTTTTCGCTGTGTCAAAACTCGTGGTAGCAGTTGTAATTCGGCACATTTTGAGTTTTTAACTGTCCATTGTAATTTGGTATGTATTGGCTTGAAGCTATGCAAATGTTGGAATTGAATATCTGAAATTATGAACACATTCTTGCTAACATGTCTGGTGTGATGAGCACTATCTTTAGCGTTTTCGATATCAGGTTCCGCTTGCAGGCTTACTTTCCATTATAGCATTAAAAAAGGGGCGACCCCTAGCCTACAAGGCTCTTCGCTTTGCGAGGGTGGGGGGAAGTCTATCATACGCAGCCTTACCCTTCCAAAACCCTTGCTTTTTTGCAAAGAGGC
>V300016263_L3_WHPEAkcfEAAARAA-541_1_paired_trimmed_paired_merged_contig_117745
ATGTAACCAAATTGAGTAGCATGTAAAAGAAAATAGCAATTAACTTGGTAGTTTGGCAATTGAAAAAAGTCAATAGTAAATATGGGAAGGCGTTTCTTTTTTAATATTGATCCAAAAATATCTTTTTCTTTTACACCAAAAAATTTGAAAATCTAAAGCATCAAACCCCCTCAACAATGTTGGGTGCTGGTCATTGATTTTGCTTCT
>V300016263_L3_WHPEAkcfEAAARAA-541_1_paired_trimmed_paired_merged_contig_117746
AACCGTGTATTCGGTGCCTTGAAGGTGGGTACCACATTATGGTGCTATTGATATTTGATGTGTGCAAGTTTTTGTTTTTAACTTTTGCTGATGCTTGTGTGTAAATTACTTTGTTGTGTACTTTCCTTTCACTTTAAGGTAAACGTTCCTATATGGACGACATTTTCGGACTAACAGTTTTGCTATATTTCAGTCATTATTATCAATAGCACTCTTTTTTGTTTTATCCTACGAACCTCGATTTAAACATTTCTTTGGATGCCTGTTGATGAATTGTATATTGATCCCTGGTGGTACCTTATTTTTCATATTGCTTCGATCCTATACATAACATGGTCTTTTCTTGAATGTAATTCAATTTTTAATCCACTTGGGAATGTGCCTACCGAGTAAAGAATTTTTCAATTGATTGCAGGGTGCTTTGGATGGGGGTTTGGA
>V300016263_L3_WHPEAkcfEAAARAA-541_1_paired_trimmed_paired_merged_contig_117747
ATGCTACAGATGAGATCACTTCTCAAGAAAAAGCCTTTAGAGCTGATTTATCAGTTAGAAGTGGGGTACCTGTAGTTCGAAAAAGCAAGTTGCTGATTGTTGATCTTGCAGGATCTGAAAGAATAGATAAATCTGGCAGTGAGGGCCACTTGCTTGAGGAGGCAAAATTTATAAATCTTTCACTTACTTCTCTTGGAAAATGTATAAATGCGTTGGCGGAAAACAGTCCACATATCCCTATCAGAGATTCTAAGCTTACAAGGTTGCTTCGTGATTCATTTGGAGGCTCTGCGAGGACCTCACTGATAGTAACGATTGGGCCATCAGCACGACACTATGCAGAGACAACTAGTACAATAATGTTTGGACAACGGGCAATGAGAATAGTAAATATGGTAAAACTTAAGGAAGAATTTGATTATGAAAGTCAATGTCGGAAGCTTGAGAATCAAGTAGACCATCTTACTGCACAATTTGAAAGGCAACAGAAGTTGTTGGACAGTAACAAATTGG
>V300016263_L3_WHPEAkcfEAAARAA-541_1_paired_trimmed_paired_merged_contig_117748
ATCCTGTTGTGGATTAACAACTTAACTGCCCAAAAGTCCATATATATATATAGAAATCGATACACATACAAATATAGCATTTCCAGAAACTTGGCAATTTCTTCCCGTCTCAAACTCCCTGCGAATTTGTGTCTGTCTATCTCTCCCTTCACAGAACCAGAGATTAAATAAAACCCCATTTCTCCTCAAAGAATATTATTAATCCCTTCCTTCTTGCTGCTTGGTTGGAACTCCTCACATGGTGGGCATTTTTGGTTCTGGCTCTCCGCTCGGACTTCTTATTTTTTCCTTTTGGACTCCTTCTCAACGAGAAGGGATGTAATTTGTGTGTGTTGGTATTTGATGTGAAGGAATCAAAAGATGTTGGGAAGCTTGCTTACCAGAATTCTTATATTGTTTCTTGGGTATGCATACCCAGCATTTGAGTGTTATAAAACTGTGGAGAAGAACAGAGTTGAGATTGAAGAACTCCGCTTTTGGTGTCAGTATTGGATAATTGTGGCAATGCTCACAGTTCTTGAGAGGGTTGGAGATGTATTCATCTCATGGTTGCCCATGTATGGTGAGGGGAAGGTGGCTCTTTTCATCTACCTATGGTATCCAAAGACCAAGGGAACTGGGTTTGTGTACAAGAC
>V300016263_L3_WHPEAkcfEAAARAA-541_1_paired_trimmed_paired_merged_contig_117749
TAAGAAGGTACCTGCTATGCATACATGAACGGTAAGAACTTACGCAAAATACAGTTGGAAAAAAAAAAAAAAAAAAAATCCTTCATAATAGAATTCTCACAACTGTTCTTCAATCATCAAGTCCAATTTAAGAACTTTGTAGAGAAACGCCACACAAAAGTACCACAAAAAGTTTGTAAATCTTAACCTGCAAATCCACTTCCAATTTCA
>V300016263_L3_WHPEAkcfEAAARAA-541_1_paired_trimmed_paired_merged_contig_117750
TTTCTCCATTGTTGTTTGACTCCAAATGCATCAAACCATGATGTAACTTTGGATCTTCTTCTTCTAAAATGACATTTCTATAATGGAGTTGCCAGCCAAATGCTTTTTGGTTCCACAATTGGCATAAATTGCTCTCAGTCACAACTCTCAATTATAATTGAGAAAATTTCCACAGATGGAGTGCAAATGCTTTCTTCAACTACAAAAGTATATAATGTTTACAAGGAATTGAATTTTGGCCTTGCACAAAAGATGGAAGTGATCACTTACGAATCTGTTTCGTGATGAGCTTTATTTGTCCATTTTAAGCACTTTGATTTTGAGCACCACTGAGAAAAAAAAAAGTCCTTTTTTCTGTTGTTAAATTTCATTTTCCATTTCCAAATTAATCTTGAATGGCAGCTGATGATCTTAAAGCATTGGGAACTTGGGATCATGTGGTGCAAAAAGAAATATGCCATTCCGATAAGAAAAACACAAA
>V300016263_L3_WHPEAkcfEAAARAA-541_1_paired_trimmed_paired_merged_contig_117751
TTAACGTTAATTTTCGTGCTAACATTATAAAACATTGTATGAAAAACATGAGGTATCAGAGAATCTAAGAGAGTTCCACTTTTTAAAGAGTCATCTTAGCATTTCTCATCCTAGTTGAAGATCTCGTGTACAATATTCCAGCTTGACATTTTGATCTGGGTAACCAGACCAAGCAATAGGCCTCCAGAAAGCTTTGCCCTAATGTTTTGGGCTTTTTGGCTAGTTGGTTTGCAACAGAACCAAATATATCCAAAGCGAGACTGTTGTGGCTGGTTAATCTTGATGAATTATCTCCAAATCTGGATTACTTGGTTCTAGTTTTGTTTTCTTGTTGGTAAATTAGTTATTCTGCATTTCACTGTGTATGTTTTTGTCCTTTTGTTTTTGGGGTACTTTATTCTAATGGATATGTTAGGGTGGCTAAATTTTTAAACCAAATTTTGCAAACCAAATAATATGTCAACGTTAGCTTATTTGTTACAATTATAAATTAAAAAAAGTATGATTTTTACATCTCTTTTTTTGTTATTGTTAATTTTGGATGGATAAATGCATAA
>V300016263_L3_WHPEAkcfEAAARAA-541_1_paired_trimmed_paired_merged_contig_117752
GCACAAAGCTCATCAAAAGGTTCTTCAATTCGAGGTACGTCGAAAATGCCGTTCAGGTTATTTTATAAGTGGTGTAGTGAACTGGACTGTGTTCCTATAAATTGAAAAATCTCTCATCATTGTGTGAACCATAAGGCACCACGTAGAATTTGGCGTTAAAGTGGAATGAAAAGGGCGCCTCGTAGAATTTAGGATGTAGAACCACAAGTCAACTTACCGCGTAGAATTTGGCGTTATAGTGGGAAAAAAAAGAAAAAAGAACAACTCCCAAAATTTAGGGTGTAGAACCACAAGTCAACTTACCAATACTCAAGTCTACAGTCAACTACGCCGCGTAGGCGGGTTTATTAATTATAAGAAGAAAGTAGTTCCGGTAGAAAAAAATGAAAATCAATATAGCCAAA
>V300016263_L3_WHPEAkcfEAAARAA-541_1_paired_trimmed_paired_merged_contig_117753
GAAGATAAGCCTGATGTATCCCTCTAGAAAATAACACAAGAAAACAAATAAAAACTTCTCAGAGAGCAGTCAGTGAGAACAAGCAACATGCAGGTACTGAGTAAAACGTCAAACATCTCCTAACTACAAGTCCTGTTAAACGTCAAAATAATCTCTTTGAGCTGGCATGAAGCTAGAGCGTGCCACTCAACTGTATTTGTATGAACTACATTAGTATAATCAGATACGGCAAGCCATATCAGCATTTCAGTAAGAACCTGGAACAGAGTCAGCTGTGCTGAT
>V300016263_L3_WHPEAkcfEAAARAA-541_1_paired_trimmed_paired_merged_contig_117754
GACAAAGGATGCAAGCAAATCCTCAGAGCACCACCTTCTGGTTATACTAGGACAGTCTTTATGGCTGACAAAGAAAAAGGGACTCATTGGAAAATGACAATTAATTGGCTGCTAGACAGTATTCTTGAGTCCCCCCGTTTTCTAATGGGCGGTAATATCCAAAGGGAAAAATGTTATTGTACATCCCAACCCCGTTCCAGAATGGACATGCTTACAACA
>V300016263_L3_WHPEAkcfEAAARAA-541_1_paired_trimmed_paired_merged_contig_117755
TTTGGACCTCCAATGCCCTGCAGTTAGCTCGTAACTCCTAAACTGAAAGAAACGAACCGTACACAAAATGCGATGAGATCGTGATTAACAAAACCAAAGTTCAGCAACAGCTTTGAGTATTATCAATGGCATTCGTAATATAATGTGCACTGCCAAATAATATACAACATGAAAAGGGGATGCAAATGTGAATAACAAAAAGAGTACGAGAGATCGCATACGTAAACACAACTCGCAACCACACAGGCTC
>V300016263_L3_WHPEAkcfEAAARAA-541_1_paired_trimmed_paired_merged_contig_117756
TCCAGTAGAAGCAGAGTATCAGGTTTGAATTCAGCAGTGTAAAATCTCTTAGGTTTGAACTCATGTAGGTTGTCTTGTATTTTACATTCTATGCTATGATTATACATGAGCCATTTTGTTTTGACCAGTCTAAGAGTGTTTGTTGCTAAATCCAAGTCATAATTTATGGGAGTTTAGATTGATCAAAAGATTCAAAACAATTGTTGGGAAAAATTTAATCACTACAGGGCTATTTGTATTTCATGTGAAAAAAACTGTTTTCTTAATGTTTCTGGAATCTTTTGCTTGTGCCTGTGCAGAAACAATTCTCTGAATTATTGA
>V300016263_L3_WHPEAkcfEAAARAA-541_1_paired_trimmed_paired_merged_contig_117757
GAATGCATAGAGTGGCAGCCTCAAATTGGAGATGAATATTCACATGTTAATTGCAAGAATAATATTTCAACCAATCATAAAAATGAGCCGGTTAGCTGCAATGCATTTGGTTTGGAAAATCAATATACAGATAACATGATTCTGGAGGTGAGAATAATCATGCTTGAACATTTTTTTTGACATCAACTTCTTAATATTGAGCACAATATGTAGATTAAAAACTCAACACTTGCTTGTTTGTGATTCTTAATCTTGCAGCCATGTGTTCAACCAGAAAAATA
>V300016263_L3_WHPEAkcfEAAARAA-541_1_paired_trimmed_paired_merged_contig_117758
GTTATGCTCGGCGCCTATTGCAGGTAATTTTTGTCTGTAACTATGCATCTATGCACTTTATGGTTTGCATTCCTACTTATTTAACAAATGTGTATTGATCCAAATAATAAATTTATGTATATATTTTATAGTTTTACCTGGCCTGGGTTTCTAGGTGTGTCATTACTGGTTTTCTGTAAAGCATCTCATAGGATCTTGACATTGTTTGTAGGAACTTAGTAAACATTAACGTACTCATCTGATAATATTTGCACTTCTATCGCACTAGAATTTTTTTCTTTTCAAAGATTGAAATATTGGGAACAGGAGGTAGAATGCATCATGGAAAGTAGTTACCAGAAGGAGGATTTCGTGACATCATATAGTAATTGCATCTCTGGTTCTTGAATTAAGTAGTTAGTAGAAGTAGCGTTTTGTTGTTAGGCGTCTGTCTGCAACGTCAGTGAAATCTACTTCATTAAGAGTGTTCTGTACTTACTTTTAAGTTTCCCTACCTATGGCAATTTGTTTTTCTCCTCGTTCATAGTTATTCAAACATTTAACCAAATGTAGTTCTCGTACTCTCTTGTGCTTTCAGATTAAGTTGAAATCTCCTGTTTTAGTTGCTATCCAGCGTTTGCAGTTAACCTAATGAACTTGGTTGCTGACTTTTCAGGTCGGCATTAGATCAATTAACA
>V300016263_L3_WHPEAkcfEAAARAA-541_1_paired_trimmed_paired_merged_contig_117759
CAGGTTTACAATTGGTGGCAGCTTTTTATGAATTTACAATTGGTGACGGAGTGAGCAGGACGTGGGTACAACCGTGTTCTTTGCCGACACTTGTTGCAGTACGTCACTTCTTACCGTGTGGTGCTGTGCAGAAGACTGTAGCGGGATTTCGTTGTGTAGTGCCTTTTGGTCACGGTTTTCCCTCGGTGGTGACGTTGGTGTGATGCTCACCCTTGTAATACGGCTTTGTAACCAAATCATTCCTTTAAAGAAATAAAGTGTTTGCATTCCTGAATTTGCTCTTTATTCTCCAAATTTTTTTTTTGATGATGTGACTGTACTTGAAGTTTTG
>V300016263_L3_WHPEAkcfEAAARAA-541_1_paired_trimmed_paired_merged_contig_117760
CATCTTCACTGTATGTTACTCCATCTCTTGAATTCCCTTCTGCTCAGAGTAGTGTTCTAAAACTGGATTATGAAAAGGGATGACTTTATGGTGTTTTTCATCACGTTTGAAATCAATTCTTTCATCCTTTTGTCTCTCTCCCTCTCTGTTGCACTGTCACACACACTTGCGCTCGTGCAGAGTTATGACTTTATCTAACAAAAGTTTCTGAATTTTGGTGGAATCCCACTTTACTATGGTGATTTTTACCTTTGGTATATTCAGGATTTCAAAAGCTGTGGAGGACAGCATAAAGTCATTCTCTTATTTTGTTTCGAAAGCCATATTCTTTTAAGGCCACGTATTCTGATTATGTTAATTCTAATCTTTATGCAGCTCCGAATAGGACTCCTCTAAGTTG
>V300016263_L3_WHPEAkcfEAAARAA-541_1_paired_trimmed_paired_merged_contig_117761
ACATCTTGACTCATGCTGACACATAGATCCATGATTTTAGAGTCCTTACATTTGCATCTTTACAGTGAGCAATTATGGTAGGGTCATCAGCTTCAGCAATGCATATTGCATAGTTTGGATATTTGAGTCCTCCATACAGCCAATACCCATCAGAGCTTTAAATTTAGTGCATGGTTAAGTGATGTTATGGTTACGTACTATGTGTTGATTCTTGGCAATTAAATTGCTACCCGTTCCATCATTATTTTAGGCTTTTCTTTGCACCTCTGGTTATTTCATATCATCTAGGTTTGTTTCACAAATCATTGAACTAAATTAGTTACATTACTCACTTTTTGGTTAATTTTCAGGATTTGGCTGTTGTGGTTTTGC
>V300016263_L3_WHPEAkcfEAAARAA-541_1_paired_trimmed_paired_merged_contig_117762
GAGGATCTAGGAAATGATGGTACCGAATTAGAAAGACAAAACTAAGTTCTCATAGCAAGTCATCCAACTTTAAGAAGTTACCGAACTATTTCATACGATTTTTTCTGAGAATTGTCAATTGGAGGTACATTCCATGATTGTAAATAAAAGGTTTTCTGGAAACTCACAGTTTAATGTAGACACCAAAGAGAAAATATACACATAGTTATATGATTCTACTTCTAGAACTAGTGTCAAAAGTTTGAACGCAACTACTATTAGAACCATAACATTGTGGGTTCGAGATGGAGATTAAACGTACCCTGACCTGGAAACTGGTTTCTACT
>V300016263_L3_WHPEAkcfEAAARAA-541_1_paired_trimmed_paired_merged_contig_117763
TCTGAAGTGAAAGACAAGTACAAGGTCTGATTCATGTACTCTGTTTCTTTTTCACCAGGACTAATCCTTCCTCATATTTATATAGGCCTGGGTATTTTCTTTTGGTGGGTACATTGGAGGGAACTGAACATTGGAATTTTTTTAATCCTAATATATTGCACCACCCTCCCTCCCTTACCACTAGGGCTAAACCCAAGGGCTTGGCCTCAATATATTTTGATTGTCCTTTAAATTTGCATTTGCAAACTCTGGCATTTAGGAAATCCTTTTGTGCTTGCATAAATGTACCCTTTACCTTTGTTTTCTTTCGTTGGAAATGTTTACTGGTTCAGGATGCAACTCTTTCACCTAAATG
>V300016263_L3_WHPEAkcfEAAARAA-541_1_paired_trimmed_paired_merged_contig_117764
TTGATCTATTCGCCATGAAAGTTCCTCTTGAGCTATATCTCTTCAACTTCACTTCTTTCCCCATGCAGCAACTCCTCTGACAATTACCATGACTCGAATCGACAGCCGCCTACTTAGCCTCGCCAAATTTCACGTCTTCTGCACTCTTTCAATTGTCGCAATCATCTTCATCGTCCATACCGATAGTATCATCTATAGCGACTCAGAACAGTCATTGGCGTCGAACAATGAAGCGATTTCTCCATTGCTGCAGAATTATGATCATAATTCTGCAGGCCGACTGATCAACTCTGATGTAAGTCGCTTAGTCCTGCGTTCCATGCAGGAAGAGACCATTGAAGTTGGTAGAGAAAACACAAGGCCTCTTGTTCCTCCTTTCAATGTCACAGAAAAAGAGAGAATTGCTTGGTTCCG
>V300016263_L3_WHPEAkcfEAAARAA-541_1_paired_trimmed_paired_merged_contig_117765
GGATTATTTACTACACCAGCCTGCACCGTCTTCGCCTCCCAAGTCTGAGATATACCCCAAATTTAAAAATTAGCTATACCCGAGCTCATAGCTGCGTTCCAACAAAACAATTAATCCCCTCTTATCATTCAAAACCATAGAAATTGATCGGATCGAACTCGAGAACCAGTCCTCCAGAAAACCCTAAATCCATCAACACAATAAAAGAAAAAAAAACCCTAATTCTGAACCAATATCCGAAATTCAAACAATCGAAAAGAAAACAAAAACTTGAAGATGGAAATCGGAAATTGAATTTACTCCTTGAAGCTCCTTCAGAACGTC
>V300016263_L3_WHPEAkcfEAAARAA-541_1_paired_trimmed_paired_merged_contig_117766
AGTGTGAAGAAACTCATGGAAGAAGAAATGTCCAGTGAGCAGGGCATGAAGAGGGAGATAAGCAATGATGCAGTGGAAACTAGGCAGTCAGATTCAAGCCAGAACAGAAAGGACCAGAAGAAAACAAAGAGGACTCGCAAGAAAAGCCGAGACATGGACACCCATATTATGAATGCTCCAGAGAACTCGGAATCTGGGTGCTCTTGCAATCAGAATCCGGAACAGAAAACTAGAAGTAATGTTGGAATGGATGAGAT
>V300016263_L3_WHPEAkcfEAAARAA-541_1_paired_trimmed_paired_merged_contig_117767
ACAGACAAGACTTGACTTTTTCTCTATCAACCGGTGCAGGAAATACCTGATAAACATGATATCACACTTCACTTTTTCTCTACCAAACGAAAGATCTCAACAGATGATAACATCAGACATGAATTTACGACAGCAAGAAGAACAGAAAAGACGCCAAAAGATTACTGCTGCGATTTTGTGAGTGTATATGACGGATATCAAAATGATCTACATTTCAATACTTAAGAGTTCCACTACAGCCAAGAAGGTGGGCACAAGCAAGTAGCAAATGGGGGATTTGAGAAATGCACAATTGTCTTAGTGAGTTACGGTGCTCTCTTGACTCTTCATCTCAATGCACACAAATTTCAGTAAAAAAATGGAAAAATTAACCATAAAACTGAAACATCTAAAGGCTTAAGGAGATAAAGGCAACATCAACATGAACAAATCATACGCCACATATAAATAAACCAACACCAACAAGCCTGTATTCTTTTGTCCTTATCAACTTACCAGACAACAAATAAGAAATCTTTTAACTATGAATATTTCATGTAACCAAAGCCTACGATAGCAGCAGTGATCAATAATGCAGTCAGTGGGCAGCCACACATCGTTCTTTCACGATTAACACAGTACCATCAAACTCCATTTCTTGTATTAACAGGAAATTCTGTGAAGTGCTAGAGTATGTGGCGTTTTATTATGTTCCCAAACATTAACAAGGCCATTAGAAACTCCAACTACAGGAAATTGGACACATCAAATGCCGGTCTGACTAAACCCAAATATGCATAATTACAGTGATTTGGGACTTCTAACCTAATACAAAGCGAAATACAAGCCAAAGACTTGCCCAAACAATGTAGTTATTATTCATGTCAGAAATCCTGATAAACTAAAGCACAGAGTAAAGCAAATCAT
>V300016263_L3_WHPEAkcfEAAARAA-541_1_paired_trimmed_paired_merged_contig_117768
ACGACATCTCAGCACCCGCGGTCCCGCACCACCCATCTTCTCGATTTTACGATTTTGATTTCGTCAAATTTACCATATCTCTTTCACCTCACATCGAATCCCAGATACATGTTCTACCCTCCTCCCTCACCTCATGTCTCTCTCTCAAAGTTTTTTTTCCTCAGATCCCCACACAGACCCTGCTCTCTTCTGCAACAAGATCACCTCTTTAACTTT
>V300016263_L3_WHPEAkcfEAAARAA-541_1_paired_trimmed_paired_merged_contig_117769
TTTATTTTTTTTTTTTTTGGGGTTTCAATTCCCAATTTCCCAGCAATTTAGGGTTTTTTTTCCCGCGCTTTTTCTTCACTTTTATTCAATTCTCAACAATTCGTTACCAAAATTTTATGTTATGGTTATGGACTATTAATTCGTTACCAAAATTTTATGATATGGTAATGGACTACTACCCACTTTCTGTCTCTCAAAATTGTTGCAGTTTTTGATGTAATTATTGTTTTTTGTTGTGGAATTTTGAAGGATACCGGGTTATTTG
>V300016263_L3_WHPEAkcfEAAARAA-541_1_paired_trimmed_paired_merged_contig_117770
TACACCAGGTAGTGAAGCGCTTCACAAACGCCGTTCCAAATTTCTTGACCTACTTGTTAATTCGTTGTACCAGGTACTCACACACAGAAAATTCAGTTTGCAGGTGGTTTTGATTCGGAGACGGTACTTGCATTTGAGGAACTAAAGAAGATAGGCGCGAATAGTAGAAGAAATGGCACGATTTAGCTCACTCTATACGTACATGAACCCAGAAATTGATCGATGGGGGGTGTCAGCAGATTAGTTGTAGCAGAAAATGTGTTTGTAAAATGTCCAACATATAATGTGTTTGAAGATATTATACTGGTAAAACTACAAGATTAATTTAATTTGAATTGGGTGCGACAGGTCTTCACTCAGGGAAATTCTCCGATTTGGCGGAGGATCACGTCGTCCGTCAGACCACTCTCACAAAGAGCGTAATCCCTTCTTTTAGGGTTCCACCATTTGTGCTTCCTCAACTAGCATGCACACTGAACACCACCGAGTCCTTAAACAGTAAACAAGAATTTGATCGATACTCTGGATGCAAAGAATCGAAATCAATAATACTAGACACACCGACTCTTTTACCAACTATTATCTCAACTCCCTCACGTGACGGAACCATATTGGATCCAAACCAGGTAAGATTGTTGAAACAAAAATTAAGAAAAAAGTCGGTGCTTCTAGCA
>V300016263_L3_WHPEAkcfEAAARAA-541_1_paired_trimmed_paired_merged_contig_117771
TAAAGGTATTGAATTATACATAATCGATCAATATGTACTATGTAGTATGTACACGCTAAGAAAGCTTGGTTTAATTAGTTTGCTTTTGGGTCGCAAAAACACTTTTTGGAGATGCGCCGGCTACCATATGTGCATCCTGAGGAAACAGTTTTATGTGCTTCTACCTGTACAATCAGCCCCTAAACGATTCCCTAATTTTCATCACATACTGTGTAATATGTTGTGCTGTAGGTTCTAGCCAGATAATTGCTCAG
>V300016263_L3_WHPEAkcfEAAARAA-541_1_paired_trimmed_paired_merged_contig_117772
GAAGAACACCATCCGTCAAGAATGCAATTGAGAAATGATTATATTAAGTAATTCCAATTGACTGCATGAATGATTGGTATGCCCCACCAGAACACTTAGGCTTATAGTTAATAGACACAATTCAAAGTAGTACTATGCAATATGCAGCACAGCATATGAGATATTCTAAACCATGTTAAAAAGATAAAATAATTTGTTTTCATCTCTTCAAATTTGTGGTTACCATTTTTTCCAGAAAATAAGCCTTCAAATATCTTAAAACCTTACTCAATACTTGTACGAGATTGCAAT
>V300016263_L3_WHPEAkcfEAAARAA-541_1_paired_trimmed_paired_merged_contig_117773
TTACCTCTCTCACCACAAGCCTAGCTTCCTCGTCTCTGCCTTCACACTAGACCCCTTAAAATTCCCCAACATCATTTTGGCGATCACATTGTTGAAAAGCTTTGGTAATTCCATGGTGAGATCAACAGCTTCACCACTCTCAGCTTTTTTGGCCCGCAACCTCCAAAGCCTTGGGTACTCTTGGGTTAAAAATTGAAGCAAAGTTGCTGACATTACGGTTGCTTAGGACATCATTAACGCTGAGGTTTATGATCAATTTATAGTAAGGCCATAGGGTGCAAATCCTGTGATAGAGTGATTGTAGGTCAGGCGTTCGATGGTTTGAGCACAGGATATGTAGGAGAGCTCGTGGGTTTTGAGGAACTCTTTCGCAATCTCTGGCATGGTAACCACAATGCATGGGACGGAGCCAAGGTGGAGGGAGAATAAGGCGCCAAACCGCCGGAAGAAAGATCGGTGGAGGAGAGGGCCAAGGTGGAAGTGGCCAATGATGGGTAGGGTTAAGGGGCTTGGAGGGAGTTGGGTTTTTGATTTGGAGGTGAAGGCTGGACGATAAGAAGAGGGATGGTTACGAGAATAGAGTAGAGGAAGAGGAGCTCGAACACTGCCATTGTTAATTGTGAGAGGAAGAATTACGGTTGATAAGTTTTGGAAACTCTAAAGCGTGGTCCTTGACTCCTTATATGTGCAAATAAAACGTGATCATCTGTCTAAAAATGGTAATGCTCGATATATTGAAATTATATTTTGTAAATTACATGATATGACAGTTGATAGTTGAATTCATTGTTTAAATTCTTAAAGAATGTATTCAATCATCAACCATCACATCATGTTATCTAAAAGATATGGTCTTCCTGACATTTTTAA
>V300016263_L3_WHPEAkcfEAAARAA-541_1_paired_trimmed_paired_merged_contig_117774
CAACAGCTCAGAGGATGCAGTGTACCTGATTTATAGAGATGAAAACAAATAAACAAGATCAAGGAAAGAGAAAGCCTCTGGTGTATACTAAAATACTTGCTCTATAACTAGAGGGCTAAAAGAGAAACAGAAACTATTAAACATTTCACAAGGACAATCGTCAACTTGTTTCAAGGCATCCAGGTCAAAAGCAACCAGAAAAAGAAAGGTTTCCGTCAATGGTAGCATATCGTCTGAGATACATGTGGTCGTTACCATATGTGTAACGCTATGCAAGGCTGCTAAAGCCAACCATAACAACAAAAATAGAAGTTCAAAGGGTAGTTACGAAATCCTGAAGATGCAACTTCAATTATTATTTACAAGAACAGAAAGATAAAGCCCATGCATGGCCACACAACACCTAACATAATACAGAAGAAATTAATTACCGAATTGAACACAAATGTCATATATACGTCTCACATGATAAACGTTAAACTGGAATTCAGTTTGCAAACCATAAAAGGGACTCTTCAGATGTTGCATCATCTCATCATTTTAAAATGCTCAATTAGTGGAAGAGATTGGCAAAAATCAAAAGCCTTCTTCAAGAGAAAATTAGTTAAACCCAAAGCCTCACAGGAGCAATGACAGTTATTTATAAAAAGAATTTTGGAGCATGATCATGCCACTTTTTCCAAAATGCACATTTCATCTCACGTTTAAAGAATTATGCTATTGCGTTAGACAACATAGAATATTTTTGGTCGCCGCCCTAAATTGGTGGTGAGCACCACCACCACATTGATTTCCGTTAGATGAGGGTGATTTAATCGGTCTACGTCTACTACACAA
>V300016263_L3_WHPEAkcfEAAARAA-541_1_paired_trimmed_paired_merged_contig_117775
AGGAGTTATGGTTGCACACTTTATTGCAACATTGTACCTACAATGACAAGAACAGAAACGGTAAATTACAAAAAGAAAGTAAAGAAGCATCAATATGTGATAAAGTTGTCTTCATGATAAAGAAATAGGTTTAACCAATATGATAATGGTACCAATAGAATACGGAAAATCTTGCCTAGTACGAACCATTTGAATCGTCATTCCATTCAATTGCGACAAAAACTAGATTGTGTGAGCCCATTTAAACATGTCAAACTCGTTCCAGTAATATTTAAAA
>V300016263_L3_WHPEAkcfEAAARAA-541_1_paired_trimmed_paired_merged_contig_117776
GCCCGTGCTTTGATATCCCAAACCTACATGATTAAAATAAATTCATCCATAAGTCACAGATGTAACCCCGAGATACTTCCACTAGTAGCAACAAGAGCATAGCACCCCAACCAAGGTACACAGTATAACAAAACAAGTGTAAGGCATCTGAATTTAGTAGTGCAATAGTTTGAAGAGTTCATACGTGATGAAAATATTCAATGATCAGGAAGCTGAAAATAAAAATCCAGGTTTCCATGATTGCTTATGCCATGACCATACCCATGTACATAACCACAAAATATCAGGTCA
>V300016263_L3_WHPEAkcfEAAARAA-541_1_paired_trimmed_paired_merged_contig_117777
GGATCAAACTGCATGCTCTAAACAGCGAAGTAAATATCCTATCAGCAAGCTATAACCACCTTTCCCCACTCATCCAAACCAAGGAAATCAGAGTGATTAAACTAAACAATTTTTAAACTATTCTGCATGTCATGGAATACTTCCTACAAAAAAGGGTAATCAATAAGGATAAGAGGTTCAGTTATGACCAACAGAACAAAGAAAAAGAACATAACACTTGAATGCAGGATGAGAGCTCAAATGTATTTATATTAATGCAGACAAATGCATCCTACTGG
>V300016263_L3_WHPEAkcfEAAARAA-541_1_paired_trimmed_paired_merged_contig_117778
GATCTGACATCTAACAAGTATGCAGGTAATAATTTTTTCTTTGGAGTCAAGGTGTTGGTGCTGGTGCCTTAATTTACTTTCAATAAGACAGGATAAACTATTTCTTATTGTGGAAGCGTAATGAATCGGAACTTCAGTTTACAAGTGTTGTATAAGTTTACTGGTCATAACTTTCTCATGTTGTGCACCTTCCTATGGTCTTATCCCATGGCATTATGGTAGTTTATTTTTCATTTTTCTCTAGAAAAACCATTTGGGTTGATTTAGGATTGAAGCACTTATTTAGGATTTAGCTTCCATACATTTCCTTCATGTATGCCTGCATTCGTAACTATAGAAGTTCAATTTTCTTTTTTCTTCTTTAGAAAAACCATTTGGATTGACTTAGATGCCAAACACCTATTTAGTACACTCAGTTGACAGTTGCAGAGTCCTAATTGGTTCAGTAGTTTTGTAGGAAGTTTTGTATTCCGGCCAAGTTAGTAGTGTGGTGAGCTCCCATATTGGGCATGGAAAGTGATTAAGATGGGATGGTATCTCTCTTGTATGCAATGTACACTTTGGACTAATAAAAATGGCTTCAGGTTCTGTTAAAAGCTAATACGAATAGGGACGAAATATCTTGTTTTAAAGTTGCATCCATAGAGTTTCTTCATGGAACTGAGTGAAGACTCAAATCAGATGTCTGCTGTTGATACTGTGGTCCATGCTGGAGCACATTACACAGGGACCATCTTATTATATTAATAGAACTTAGTCATTGTGTTTCACAGAATGAAAAAGAGAAAAGAAAAGAGACGATTTGATACATCACCAGTTTCTGTTTAGCTTGTAAAGTTTTAGTGCTAAATATGTTATGCTAGGTTTGTACCAAATGTGGTTACGACTATTGTACTGAACCTTGGTCTTTTCTCTCATCTACCCGTACTGCCACTCCGAAAATAGTTTCTGATAGACGTCTTGCACATCATACTTAATTAGTTGTTTTTCTGAACTTTTGCTCCCATCATGGTTTTTTAACAGCTTGGGCAGTAGAGGTTGCTGA
>V300016263_L3_WHPEAkcfEAAARAA-541_1_paired_trimmed_paired_merged_contig_117779
AGACAAAAGGTTATATTGCTGATATACAGATTTCATAGCAACTATGTTTTATCACTTTCTTACCAAAATGTACTTCTGTCAAATTAACACAACTGCTTCTTGTCACCGTTTCTTACTAAAATCTACGCCTTTCACATTCACACAAATGTTTCTTCTAACTGTTTCTTACCAAACGTATACTTTGTAGAATTGGATGAATCAAT
>V300016263_L3_WHPEAkcfEAAARAA-541_1_paired_trimmed_paired_merged_contig_117780
TCATAGTCATACACAATTAAAAACCTCAAAACCACAAAACACCAGTTGATCTTTGCATTTGAAATTTCCAATTCTTAGCTTTTCTTCGGCTTCATTGACATTGAAAAGGTAAGAAAAATGCGAAAAGAAACCGCCAGAGTGACGGCGAACGCACAACACCCCCGTGAGACAAAAGAGTTCAAACATTGAGATCCACATCAAAACGAAGCGAAAACAAAGAAACGTCATTGCACTGGAATCCTCCATACTCCTCTGATCTTGCGAGTCCTGATTAGAATTATGCATTCTAAAGGAAGATCAAACGGAACCCCCAACTTC
>V300016263_L3_WHPEAkcfEAAARAA-541_1_paired_trimmed_paired_merged_contig_117781
AAATGGTTTGGGTGGGTTGATTTGCCCATTTTCTTGGGTGAAAATGGGTTTTAATAATGTCAACCCGAACCTATTGGGTTGGCCAACGGGCTAGAGTCCAACCCGACCAACCCAGCCAATGCTCACCCCTCAAGAGCACCCAATTTTAGGTCTCAACCTGTTGTTGAAGCTTGTAAAGGGCAACTACTGCAGAGTCATATGAACTCTTATTATCAGCTCAAGGATCTCCTCTGCATACAATAGTCCCAAAGTTCGGAATCTGCAAACTTAATTCCCATG
>V300016263_L3_WHPEAkcfEAAARAA-541_1_paired_trimmed_paired_merged_contig_117782
TTTTCTTTATCATCTTGCTGCAAAGGTGCTCTACATGCTACCCTTTCCCCCAAGTCTAATTTTAGTTCTTTGCATTCATTTCTTTAGTTTTCAGCATATTTGAAATTTGATTATTTTCAAAAGTCTAGATTGCACTTATATTGTCATAGAGTTGGAAATGATAGCTTACTGTTTACAAGGTTGTACATGTAGAACAATCCAAAACCCTTGTATTTATGTTATCTAAAAGCTTTAGAAATTCCCAAAATTTCTACACTGTCGTTTTCCATGATATAGGCAGCACTTTAGACTCCGACAATGGTTCTTGCCAAAGTTCAGTTCCATTTCCTGTAAATGTATTTGATCTGTCGCATGGGAGTTGGGATACAATTGTTCTACGTTGTGTGGTGATATAATGTCAAGGCAAGGGAACATATGAAGGAATATGAAATAAAAAATACAAGAAGAATTTGAAATGTGTTGGTAGTTATTACCGCCAAGGTTAATTTGTTATGTTGTCCGTTCAGAGTGCTTTGTTTGATTAGTATACCCTGACTATGGTGTGTTTTATTTAATTATGCAGATGGACTTGAAGATGGAAATATT
>V300016263_L3_WHPEAkcfEAAARAA-541_1_paired_trimmed_paired_merged_contig_117783
ATTGGTTGAAATATTATTCTTGCAATTAACATGTGAATATTCATCTCCAATTTGAGGCTGCCACTCTATGCATTCATCATAAAAAATATTGGCATCCATAAAATCTTCGAGTTTTGTGTATGTTGGTGACTGTTGTGCGACATGTAACTGAAGTAGATCCATGTCCTTTTGTGGCTGAACACATACCTTGATGAAAAATCACAAATAAGAAGGTTAAGTTTTAAT
>V300016263_L3_WHPEAkcfEAAARAA-541_1_paired_trimmed_paired_merged_contig_117784
TGCACCACGACGTAGATTTAAAATTTGTCGGTTCTCTAATCTAACATCTAATCTAACAAATTTATCGTTTGACAAAAAAAAAAAAAAAAAAAAAAAAAAGAGTAACTGCAGTCATGCTCTCACTCAATCAACCATGATCGTTGATTGAGATTTGAGAGGCGGCATACATGTGGTCGCAGCGGCAGTGGTGACAGATCTGCCTGGATTGAGACACTACCAGGACAATGAACAAGAAGGCGAAAACGACCAAAACCAGCAGAAGAAAGCAGGGAAGAAATAGAAGCGGTTAAATAGATGCGATGAATGATGGAGCAACTTTCACCTTTCTTCTATTCCTTTCTTTCCAGAATCATGATGCATGGAGGACAATAAACAGAAAGTACATAAATATCCTCCGTCAATCACAAACTTCCAACGAAGATTGTACAAGAGTTTGGAATCCATTACATGACTGCTCACGAGCACGTTGCTTGCTGGCCGCTGCCTCAAATTTGGCCGCTCATTCTGATATGCACAATTCCAAAACACCCATGTGGGGGCTTGAGATTCGTGCGACTCCGGTTTTCTTTGTTAGGCT
>V300016263_L3_WHPEAkcfEAAARAA-541_1_paired_trimmed_paired_merged_contig_117785
ATAGGCCTAAACTGGGACAAATTGTATTCTCTAATCCTGAAAAGCGCCAACTTCTTAACCGGTACCACCCCTTTGCTATTAGCTCCAGTTTTCGTTTGCGATTTTGTTTAGAGTACTGCTTTGTTATTACTTTGTGCTGTATGATTCAACATTACCCCTAGTGCAGTTGAGCAAATCAAACTCTTTTATAAATTTTAACCATTGGATTTCCTGGCTGCTTGTTGAAAAGCTAGTGTTGCATT
>V300016263_L3_WHPEAkcfEAAARAA-541_1_paired_trimmed_paired_merged_contig_117786
TGCTTTCATCTTTCTTGACTTAACAAAGAGTGTGTGAATGGGAGCATGGAGAGTCCAAAAATGAGTACTGCATTTGGCTGCAAGATATGATTGGTTTTTGTTGTATTATTAATTTTCTTTTTGTTTCTTTCTTTTTTGTCTTTGGTCTTTCTTCCAATTTGTTGTACTCATTGGCTGCAAGTGCAAGACGATTCAAAGGTCCAGGATTTGTTGTAATACCGAGGAAGATATAGTGGTGTTTCTAAATGGTCTAAAAGTTTAATTAAATA
>V300016263_L3_WHPEAkcfEAAARAA-541_1_paired_trimmed_paired_merged_contig_117788
CAAGATCCTGGCGTGATAGAGGGCTGCAGCAAGAAATGGCATTAAAAAAGAAGGCAAATAAGAAAAACCACACAAACAACAACAACAACAAAGCCTTAACCCACTAAATAAGAAAAATCATAAACTATGTAATTTCGCCTCAATTCAGTAACAAAAAGCAAATCGACTATACATTTAAATGCGAGCAGAGAAACATATTAAATAAATACAGATAAGTTACTGGAGAGAAAAAAAAAAAAATTGTAAGCCCTCACAACTAGAGCAACTAATTTCCAAAAGTAAAGATAACATGCAATGATGTACTTGTCAAATTTTCAATTGTGAACGGCCAGGATAATTGGTTTGGAGGAGGTAAACCCCAAGTATTTGGAACTAGACACAAATCCAATAACGCCAAGTGATTTTAAGGAAACAACATACTAAAGAGGACACTATGTTACAAGGGATCAAATATACTACCTTTCAGGAGAGAAGTAAAATGAAC
>V300016263_L3_WHPEAkcfEAAARAA-541_1_paired_trimmed_paired_merged_contig_117789
CTTGGAGCAGTGTGGGGTGACGTCTAAGACTCTAACTCGTGCGGTGGTCATACATGATTTGATGACTTTTTGGACTCCGATCCCCTGCAGCTGATTTGGTTTTGGAAAGATTGGAATATACGGTCAGGATTCAGATACATGAATCTCTCTTCTGGGTTTTACTGAATTAATTAGTAGCTGAGCTTAATTTGATAAGCTAAAGTACAAAAAACTACCTCAATT
>V300016263_L3_WHPEAkcfEAAARAA-541_1_paired_trimmed_paired_merged_contig_117790
TCAGTGTGGGCTAGATTTGACAATAGCTTCCTCATGTCCTCTGCTTCTCTAAGAGCCTTACTTTCTGTGTTTACCCGTTTATTTGACTCAAATTCTGCAATTCTTTTAGCTGCATCAGCTGCTTCCATGGCTGCCTTGCACCTAGCTTTTTCTTTCTCTGCAACTGCCAGTGCTGCTTCTTGACCCAGTCGTGCCTCCTCGAGTTTTTGTTCCTCTTCAGCCCTCCAGCTGTGGAACTTCATTTCCTGTCGTGGACGTAAATTTAAATGG
>V300016263_L3_WHPEAkcfEAAARAA-541_1_paired_trimmed_paired_merged_contig_117791
AAATACTGTAAGTTTTTATAGCTGGCATAATTCTTTAAGATATGTTTTACAATTCAGGTTGTAATTTAGTATGTTTTAGATCAGTAAATGATAAGCTGTAAAACATCTTTAACATAGTTAGGAGCTTTGCATATGGATGCTGCAATTTATCTTTCCATATTTACCAGCAATCGAGTTAAAACTGTTTGAGCTTGCTTCATTGGTTTCAGTTGGCA
>V300016263_L3_WHPEAkcfEAAARAA-541_1_paired_trimmed_paired_merged_contig_117792
GGACAAGGGTAGCAGTACTTTACTCAGAAAGATAAATATTTGGGAAGTAAACATCACTGAGTAATCACACACTTAAAAAGAAAATGAAATCACTGACCACCAGCTCATTGCACGCGCACACGATGACCGGATAGTAATTCACAACTGAACTGGGATTAAATTGTTTGATTACATCACACACATGACAATGCATTAAGACCTATCATTTAGCATCATTTCGGCGTAGTCATACATGAACAAAATGAGTACTGCACACACATGCACATGGGATAGTCAAGAAAAACACATTTCATTGCGTGATCCAAACCAATCATTATTCTAAGGAAAACCCAGTGATCATCTAGTCAAAAACACTACAAAAAATCACAACTTTGAGAAAACCCAGCTCATAAAATCTACTAAAAACAAAACCCATTGGTGAGTTTC
>V300016263_L3_WHPEAkcfEAAARAA-541_1_paired_trimmed_paired_merged_contig_117793
TAATCTCCCTCCTCACCCTCTCTCTCTCCGCCCTCTCCGCCGCCGTCGCCTCCGCATCCACCCCATTCATTTCTTGGTTCATTTTCTTCTGAAAAAAGGGAGCTCAGAACTTGGTCTTTGTTTTGGTTTAGTTTAGGAAGTCAGTGGGAGTAAGTGAAAACAACAGAAAAAAGAAAGATCGAGAAAATAATGGTGCAGTCCTTGTCAGTCTCTTAAAAGCAGCAATAGTGGACGTACCCAGCTGCATTATTAAATCATATGGTATAAAT
>V300016263_L3_WHPEAkcfEAAARAA-541_1_paired_trimmed_paired_merged_contig_117794
GAGAAAACCCCAGCTCCTCCAAAACGTCTCGAAACCTTGCTCAAGGGGCAAAAGCCAGTTCGCACCTAAACCCTACATAAACCCTTTCCGAATTTTCAACTAATTAGGTCGAAAAGGTCATATATTTCTGCATATTCGACATCTGAAGGAAGAGTTCGGAAACCGACACAGATAAAAAGGAAGAAGAAAGCAGGCAGATTTCTGAACTTGCATGGAGTCCGAGGCTTCGGGCGGGGAAAGGAAATTGCGGAAGAGGCGCAACGGGTGCGATTCGATAGAGGACACACTGGCCAAGTGGAAGAACTACAATGAGAGGCTT
>V300016263_L3_WHPEAkcfEAAARAA-541_1_paired_trimmed_paired_merged_contig_117795
ATGGTTATTGACCAAAATCAAGTACATGTTTTTTCTCTTGTATTTTCGTTCTCCTCCCCGACTTCTGCTTATTTCAGACTAATCAATAGATTTCTAGTTTAATTTTGATTTCCCTGGGGAGGAAAACTTGCTGTTTAGCTGGTAGCCAAAGAAGCATCTAAAAGATCTTTTTCTCCCCCATTTTGAGTTGCTAGATGGATATTAGATATTCTCCATTTACCATATGGCTTTTCAAATATGTGATTCGGTTTAGGATTTGCTAATTTAATATGTGCAGGAAATATGCAAAAAGAGACAATCCAT
>V300016263_L3_WHPEAkcfEAAARAA-541_1_paired_trimmed_paired_merged_contig_117796
AACTCTTACCACCTAATCTACTGACAAATGGCGGCATCTTGATCATTGTTGATTGTAGCTCGATCCTTGTCATCCTTACAGTTCGGACAATGCATGTGTATTAGCTTTCCTTCAGTTGTGTATAGCATAACTAGCAAATAGCAGGTTATAGTAGTTACCTGGTATATGAGGGGAAGTTTTCTACTTTCTGTTAAAGCACAATAATCATTCTTCCCTTCAATCAAATATTATGTTTATTGTTGCTTGATAAATGGAAATTTTATGCTTTATATCAAATCACTTGGGCCATGACCTCTGAGCTAATGTTCGAATGTAACCAGGTGTCTCGATCAA
>V300016263_L3_WHPEAkcfEAAARAA-541_1_paired_trimmed_paired_merged_contig_117797
GCAGTTTGAGAGCTCATTGTTGTCTGGTAGAATAACACTACAAGCATCAGAAAAACGCTACATTTGGAAAGAAAGACAAAATATTGCTCTCCAAATGAATTATACACCATAAAACAAAAAATGTGTTAATGACATGTCATCTAGTGTTGATGGCCCGTCTTCCGGTTTCCTATTTGTACAGTAATTCTATCGTAATCCAAATCTCTTAAGAACATATTTTACTTACTTCTCTATCACATTTCTGGTTTACATCTCGTAAGTATCAATAGAATCGCCCGATTCCCCATTTATACAAAATGTCATGACTTACGACCACGGTGAACACTGCCGGAGTGGCAATCCACAAGACGAAATGTAAAATGCAAGCTGGCCTCTAGATTAATTTCTAGGCTTCAATTGCATCAAAAACCTCAAATTTGACAAAGAAATCGTCTTTTCGTAAATGTATCAACATTTAAACTAAACCGCTCAATTATACTAAAAAAATTGGGCTTTTCAATTCCAAAAACCTAAAATTCACAATTACATACATAGTAAAATTCAAAACTATAAAAATGTTCAAAATGTATTCTTCAGATTAAATAGCTCACAAAACATGCTAAAATGCTATTAGAGAGCGCATAGCGAGTCGAAAACATACGAACGGGGCCAAAGA
>V300016263_L3_WHPEAkcfEAAARAA-541_1_paired_trimmed_paired_merged_contig_117798
GCGTAGAGCAATGAAGGTGAGTGAATGCAAGTCCAATATGTTGCATGGGTTTCTAAAAAGAAGTTAATAAATGATTATTTCTTCATGACCATTTCAAACAGGAGGATTATTTCAATTCTTTGCAAATCTTGCCTACTTTAAATAACATAATTCATCGTTTTAGTGGTGCATTACTTTTAAAGCAATATAAATCCCTATCTGGTTTTCGGCTTTAAAACATCAATTGATCACCTCTATAGTTTGCATTATTTATCATTCAAACAAGACGATTACTTCAATATTTTGATAGGTAGACTCCGGATTATCAATTTCTTTGTTATCAAAACTTGAGTTTGACGCAAGTGCGCACAAGGAAAATGAAAAACAGTGTTATGCTTTAGTAGTTATTTCTGCAATCTGTTCAAATAGTTTAAAATTTGAAATCGTAAGACTGATTATACCTAGGAGAGTTAAGGGATGTTTAGAAAGCAGAT
>V300016263_L3_WHPEAkcfEAAARAA-541_1_paired_trimmed_paired_merged_contig_117799
CCAAAACATTTTCAAGCGCAAAAAGTGCTTCAGAAGAAAACCTTGGAAAGATGACGCAATCACCAAAATGACATAAACAAATTTGTATAAATAATGATCTGTTGGTCCAATATTCCATCTGAACTTGCTAGCAATTAATAAGCAGGCATTTGCAAAAAAGTGGACTATGGGGACAATCTTTGAAATGTATGCACTCGAAAGCCAAATACTAAAGGATTATGGATAGCCGCAAGCACAGCAAAGAACACAATCAAGATGCTACTTACCACCT
>V300016263_L3_WHPEAkcfEAAARAA-541_1_paired_trimmed_paired_merged_contig_117800
ATGTTTTAGTTGTGAATATTCGTATGGCATTTTGGTGGCCTTTAGAGTAATGGGACTGCTGTGTATACTTGATGCAATTTATAATTGTTTTACTTGTACAATCTGTATGGTGTACGTATGCACCTTGCAATCTTCCGAAATTAAGTTTTTCGTGTTAGGATTTTCTGTTTCTCCAGCTAATACCAATTGGACTTTAAAAATATCTGCTAGCACGCTAATGCCTTGCAGCATTCTATGTTTATGTGGCTTATGTTGAACTTTCTACTATGAAGGTTTTGTGTTTCAAAATTTTAATGAATTTCTTTTCGAATTGATCATGTTTAGTCTGCTCCACAACCTTGAAAAGGATAT
>V300016263_L3_WHPEAkcfEAAARAA-541_1_paired_trimmed_paired_merged_contig_117801
ACTTGGTTCTGGTTTTATACCCTCCGACCTTCTTCGGAATTTAGCTCTAACTTTCCTTGCCCATCCTTTTCGAATGATTCAGTGTAATTGATTGTCACACTCTCTCTAGACCCAACCGCGACCCCCTGCCCTTGGCGGACCATGATGGAAGGCCGTAAGCAGTGGCTCGACGGAGATGGTTCGAATCAAGCGAAACCAAAGGCATTCGTTGGCACCCGAGATGCTAAGGATCGAAGACTTTTAGGACATGGAACAGTACTTTAAGGTTGTTCGTGCCCCTTTACCAAGTCACAATGGCAACAATGTATCTCTCCGGGGATGTGAAGCTGTGGTGGCGGACGCGATATAAGGACGTGCTGGAGTGGAGGGCCATTGCGAGATCAACGCACTAAATAGGGAGCTCAAGGAAGGGAGCAGTTCCTGCCTGGGAACGTTGCATGGCTCGCACGAGAGTCCCTAATGCGGACCGGCACTGTTCGAGAAAATCAAAGCAGACCATGGGGGACTGACCCGAGCTATAGACAAAGAAGGACTTTGATAGATAGAATAAGGCACTCAGACATCAAAAAGAGGGCTACTTCACTATGAATGGTAACATATGAATTGAAACTAATGCGACGGGTGTCAATTACCAAAAACGACTCGACCACTAACTCAGTCCCGCGGGTAACACAAGGCCGAAGATGGATGCGAAGAATATTTGAAACCGCTCTCGAACCATCACACGGATTCCGATCCAACCGCCCATGATATGGTAAGAACGAAATGGAAAGGCAAAAAAACGATTCT
>V300016263_L3_WHPEAkcfEAAARAA-541_1_paired_trimmed_paired_merged_contig_117802
AGGATGCTGTTGACATTGGGAGAAGTATGTAACTTTCTTGGTGTTTATCAGAAGTTAAATTCAATACTAGCAATTTTCTTCTTATTTCTTTCAGTTGATACTAGGCCAGTTTTGAATTTTACTGCGGTTGAACCTGTGAATTGTCTTTTAATTTTCGTACTTGGTAAATGAGCTTATGAATAAGGTTTTCTTAGTGTTCTAGTCAGCTTCCATGTTTAGTTTCCTAGTGCCTGATTGTAGGTGTTTACTCGAATGACCTATCAGCTGGGAGTGTATATCCACTGCTCTAGTCCTGTT
>V300016263_L3_WHPEAkcfEAAARAA-541_1_paired_trimmed_paired_merged_contig_117803
GAGTTCCAACAAAAAAATAATAATAAAAAAGGTATAATTATTGAGAACATAATCTTCTCAAGGTTTTGATCTAAAGGATCACTTCTGGGTTCATCGTTTTTGACGCAATGGGTGCTTTTATAGGACCAAAAAGAGTAAGTTTCCAACCTTATGAAACTAAACCAAGAAGTAAACACTATGTATAAAAGTTGACCAATAACTAGACATTATTTGTCACATCCCAACCCTCAGCTC
>V300016263_L3_WHPEAkcfEAAARAA-541_1_paired_trimmed_paired_merged_contig_117804
ATTAACAGGTGTGCAATATGCCTTTTCAAATAACTTTAGGCTTACCAAAACTCAATGAAATGACGATATGCATGCTATTTTTGGTAAAAAAAAATTTACCGGATGCGCGCGCTATTCTTACCAACCCCCCTAATATTATTTCCTGGATCCACCACTGCCGCCGGCGGAAGAAAAAAATCAAGTCACGCAGTCTCCCGAAGTCAATCCTTGGTTGATCTCCAAGTTCTGGTTTCTGCCTGATCTGATAATAGAAGTACTTGTGCCATCTCAACATCAATTCGCATTTGATGGTTATTTTACCTGAACATTTTCATTACGCTTGTAGACAGACGGAAAGCAAGCAGAAAGGGATTGGTTTGGCTTGGCTGAATGCCCGCATTCCACTACCAACACATAAACACCATGGCAACATCACCTTCGGTGCCTTCAGTCAAGTGCAAAGCAGCAGCGGAAACTAACTTCATTGAACCTATAATATCATAGAGAAGAGTAGGCAGAAGAGGTCCCTCTAACCGTGGTACATGATGTCGTTTGATCTCGGCATTCATTAT
>V300016263_L3_WHPEAkcfEAAARAA-541_1_paired_trimmed_paired_merged_contig_117805
GCATGTACAAGATGGACACATTCCTGCACGTGAAAAACGAAATGTATGAGAAAACCAAACCATTAAAAAGAATAAAAACCAGGAAAACAAAACATTCTGCATTGAAAGACATTTCACTCAACAGTTGATAGTTCATATGTGAAAGAGGAATCGCAAAGACTACAACAACAACAACAACAAAGCCTTTTCCCACTAAGTGGTGGAATCGCAAAGACTATTGATGGAATTTTTTTGGTGGGGGAATGAAATGCATACTTTAATAAAAGAGAGAGCAAGTACGATTGATGAAAAGCCCATATCCAGATTAACACCCTTGGGAAAATGAAAATTTAAGTTAAAAGTCAAAACTACCCTGATCAAGATAAATCATGCACCAACCTTTTACATCTTAGAATTTGTCCG
>V300016263_L3_WHPEAkcfEAAARAA-541_1_paired_trimmed_paired_merged_contig_117806
GGACATGGTAGGCAGAATCTCAAGCCGAAGAAAAGAAGTTGAAGCGGCCAAGGAACAAGGAAAATCACATAGAACACAGAAAGATGAATTGAGAAGCTGAGGGCCCGTTCGACGGCCATTACATTTTTAGTTTTCATTTTCTGTGGTAGAGATACAAGAAAAGTGTAGGGGAGAAATGACAAAGGAGAAGGATGAAGGTGGTGGGAGGGAGGAGGCTGAAATGAAGGACATAATATGAAAACGAGAACTTGAATCCTGTTACATTGTCTTCCACCATCACCTTCTCCATTCCTCCTTTCTCCCATATAAATATAGTTTTCCTTTATCTATATATAGCGCAAAACAATGAAAACTAGAAACGAAATGGTTAGAAAACCGGCCTCCAGAAACACCGGCTGGGACAATTAAATTTCCCAGTGCACTTTGAATTCAAAGTTAACAACTTTCAAGCGTAAAATGCCTAAGAAATCATCTGATCATACCCTTTAAATGAATTTTCAAATGCTTTAAGTAAAATATCAATTTCGTAGACAATTAGATTATGGATTGCACCAATAACAGAATGCTATATAATATAATCATAGAAACCCGCAAAAATCAGAGAATTATAAAATGGGCATCTCTTACATTCAATTTTATTTATCCCTTCAGAAATGGAGCCTCGGCTTGCATTAAAGAGCCCGGAGACTATTATGTTTGTTAAATAAAATAAAATCCATAAGAAACTAAATT
>V300016263_L3_WHPEAkcfEAAARAA-541_1_paired_trimmed_paired_merged_contig_117807
TTTTCTTTCACTAGTTCTGCTGTCATTCTATTTCTAAGGTTGCAGACCATTTCATGTCACCTGTTCGTAGAATGTCCTACTGTGATTCCAAAGTTTCAAGTTTTGACCCCATATTTTATCCCAATTTTAACTGAATATACAAAAAATTCGAGGACTTTAGAGATCTACACATGGACCTCTGTGGAGATGCTTCCTTGTTGGGTTCAGTGGTTGGGTTTGATGGAGTTGAGTGAATTGGGTGCGGTTGTTTGGG
>V300016263_L3_WHPEAkcfEAAARAA-541_1_paired_trimmed_paired_merged_contig_117808
TGTTTACAAAATTGGAGATTCAACAAAACTAAGCTCAATGGTGGGTGCTGAGAGTCCACCAGAAGGCTTTAAAACTTGAACCAACAACTACTGTACCCTTTCTATCTAAAATTCTTCTAACGAAAACTTCGAAAAACACTAAATTTACAACTAAAAACTTGCTGCAAGGGGACTGTACGACTACGAAAACTTGCACCATCTACAACGTATGCAGGACTCCGTATGCTACGCACACAAGTACATAGTTTCTGAGGTGCCTTTGTTGTCCATATCGTCGTCTCCCCACGTTTGGTCCCATTTCGGACGTCTTGAGATGAGTATATCACCATAGGCATCATCTTGCTTCACATTCACATACCCTTGAGTTTTCAACACCAGTAGCTCATAAAACAGCCTTG
>V300016263_L3_WHPEAkcfEAAARAA-541_1_paired_trimmed_paired_merged_contig_117809
GTAATCCCGTGACCCATGCATATGTAAGTTGGTGGTCAAAGGTAGTTCGTGAAGACTTGGGGACGGCAAGTGACACCAATTCTTCTCATTCACACAATGATGCTCCGAGAGAGGGTTGTTCTACAGTTTGTACACAATTGGCACCTTTTGATTTGTGCGAGTGTCGCTCCTTTGTAAGATGGACATGCAGGTTTAGCTCCTCAATGCCCGTGCTTGTCTTCTCAACATTTGCATGCTTTTGAAGAGGCGGGTGATGAAGTTGATTTGCACTAGGATGAACTTGTTTTGCGACAACGTCCACAAGTTTTGAACAAGCGACCTGATGAAGGTGCTCTGGATGACAGCGACGTTAATTTCGTTATAAGAAGAAGAAAGTGTTTAGGCCTCCTCAATTTGATAGTCGTGTGTCACTTGAGAAAGATGCTGGGCCTTCTTGTTCTTTTGATTTGGCAAACACGGGGCATTCATTCCTTTACGAAGATGTTATTTGGAGGCAATCTACCTACAGACGAGGAGATTGGGGATCCGCCCGATGCAGACTTGTTCCAAATCTGCCAAGTTGCCCAACTTTGCTGTGTGTAAGTGTAGGTATGCAAAAGCCCGTCATGCGTCCAACACCTTTGCCAACTAGCTCCAAAATCTCTCTTAGAAGGCTGAACCTTAGTGGCACTGAGCAGCTCATCCATCGCATCAACCTTCATGCGGCCATG
>V300016263_L3_WHPEAkcfEAAARAA-541_1_paired_trimmed_paired_merged_contig_117810
TGGTCCTTAAAGTGATAGTGTTGGTGCTACGAGTGAGTGACAATGTTGGTGCTTCCGGTGGAGTGACTATTCATTAAGGGTAATTACTGAATTAAATAGTGGATAGCTCTGGAGCCTTTCCCACGGTGGAACTGCTCTACTAAAGTTGGAGAATCAAGCCTAACCTGGAGCACCTTCATGCGGAGCGAACGACCGCGGGCTCAGGTTCCCCGGTTTTGAGCTCTGGTACTTGTAAATACACGATTGCACTCGATTTACAATCGCAGAATCCAAAAACATGATCATGCTGACTGCGAGATACCTGAATGAATTCGGAGTTTGTAATTCGATTATACTCTTGTAT
>V300016263_L3_WHPEAkcfEAAARAA-541_1_paired_trimmed_paired_merged_contig_117811
AACAGCTTTGACGATGTATGTAAAGGGGGTCTGGAAATCATATATATATACGTCTTAGAACCGATTCATAATTCAACAACCATTTATTTGTGTGCAAAACTTGCAATATATTATATTTTAATGAAAAGTCTTAAACTGTCCACTATTTATTACTCACACCATTGCACCCAAGCCAATCACTGATTGGAACTTTTAAGGAGATGTTTCCATTACGAGAAAAGGAAAAGAATTACTACAGTCTGATAGTCTAAAAAAACAATCTTATCTGGAGAGGTTAAGTGTGTGATAGAAGTTACCATATGGATCTTAAGAACACAAAAAGCCTACCTCCTCTTGAGCACAAGCATTTATCC
>V300016263_L3_WHPEAkcfEAAARAA-541_1_paired_trimmed_paired_merged_contig_117812
AAAGTATTTATGTTCAATTCACGTTAAATCCAAACTTTTATCCAAATGAATTAAAAAAAGAAAAAGAAATAAAAAGTGTCTAAAAGATAAAACGGAATATGTGGATAACACCACCACCTTATTTTAATGGGGTTGTGCGCAGGGAACAGACTCTTCTTTTTTAGACACAAGTCTTCTTGGGCATGCACTTTGATTACAAATTCCCAAGTTCTCTATCTTCCTCGCGAGCTTAGCCCGATATACGGCGGACAACCGGGCGGAGGCTGGTGAGGGCAGTGTCATCGTAGGTTGCACCCAAGAGAGGGAGAGATGGCAGCGGGAGGTAGGAGATTTGTCGGAGTCGGAAAAGATTGCATAGAGCGATTGTGGGAGCAAAGCTCGCAATCAACACAGTAAAGAACAAGCATGGCAATAAAGATATAACAACTCTATCACAAGCAATCAAAGTCAAAAGCCATAAGATACTATCTATACTTCGGCGCAGACACCGAACGCTGCCGGCCACA
>V300016263_L3_WHPEAkcfEAAARAA-541_1_paired_trimmed_paired_merged_contig_117813
AGGGGAGGGAAAGGGAGCGAAAAAAAAAGAGAAGAAAATCCTACTCCGTTATCAATTGCAGACATTGAATTTGATATATTTATTGTGCCCTATGGGGACAGAAAACGTCCTTTTAAAGACATCCCACATAATTAACCAGCTGGACATGTGGAAATGCTGTTAACTAGTAGTCTCGCAATTGGTGTACAGCATTTATTGAGCATACATATTCACCAATCACATTTATGTCACATATTTACTTCTCACATCTCTTTATTTATGGTGAAAGGGTAATATACCTATA
>V300016263_L3_WHPEAkcfEAAARAA-541_1_paired_trimmed_paired_merged_contig_117814
CACGACTCTTCGCCAACCGTGTAAGGTGAGTGGACCATTTCTAAAATGTATATTTTTCTATTAGAAATGCGTACATGAAAAACATGATTTAATGGTTACGTTTTATGAAACGTTTATGAGCAAAATAGATTTACAATTTATGAGATATCATGCTTTAGAGAGAATATTTTGGAATACCACAATTTATCGATTGTACGTTCTTCGTAGTATATATGATTAATGATTATATACTACAAATAAGTTTTACTATATGATGTTTTAGCTACTAAACTCCGATTTAGACAGATATATACTTATGTACTTAATGGTTATTCGAACAGTCTTGCCTGCGGGCGTATGTTCT
>V300016263_L3_WHPEAkcfEAAARAA-541_1_paired_trimmed_paired_merged_contig_117815
GTGAATCTGCCGAAAAAGAGGTCCTGTCCATTACCGGAACTGATTGAGTGCACTATCTCTATGAATTTTACTATAAGCACAAATTATCACCATGACCAACAAGAATAAAATAACAAAAAAGCAAAGTTGGTAGTTACAATAGTATGAATCAAAATGAAAGAACAAACAACAGAAAGGTTGATTCATTCAAGCTTCTAAGTTTCATCACTCTGATGGTAACCATAGTTTTAATGATACAAAAAAGTACTTTCTGTTCAGTTTAGTTGGGCTTCGTTTTTTGTTTGGTTGTAGCGATCATAATGGACTTCTTGTACATCTTTTGTTCTACCAAATAAAATTCTTAAATAAATGATACTAAGCTATGAATCCAAGAAGTAAGAACACAATAATACTAAAATGGCCTAATTCTTGTGCACCTTATTCCGT
>V300016263_L3_WHPEAkcfEAAARAA-541_1_paired_trimmed_paired_merged_contig_117816
GCATTAGTACCGGATGCCCCTGATGTATATATGTAATTTTTCTGCAAACACGAGGTTAAGGAACACACAAGTCAAGGTCACTGATCCCTTCAGATTCAACATAAACTGAAAAGGTCCAGTATTGTCGAATGACTGATAGCTTCATACGTACTCATAAATGCCAGATGTATAATTTCATTCAGTTACAGTTCTTACAGTGATAACCATTGCATAGCTGAGA
>V300016263_L3_WHPEAkcfEAAARAA-541_1_paired_trimmed_paired_merged_contig_117817
TAATACGGCCAGGAAGAATTTCTGATAGGAGGAGACCAGGCACTGGACCAGCACCAGTAGCAAACATGAACACAAACAGCAGCATGCCGCCAACAGATAGACTCAATGCTCCAGACCCTGATGTATAAGAACTTGCTCCAGTTACTTGAAGACCCATTGCCACTGCCATGCCAGAAAAACTTCCAAGAAGAAGCACCTTTCTTCCAAGCTTATCCATCAATGTCATTGCAAGAATTGACCCCGATAGATTTGCGATTCCAACACATACGTTAGCCAAAGCTGAAGGCACCCCAAAGCTTTTAAAAACAGTTGAAGAGAAATAGAACACAGCATTTATGCCTGTCAGCTGTTGTAAAGCAAAAATGGTAGACCCAATGAAAACCATTTTGAAATGTCGGCCAGACAGTAGCTCAGAGAACTTTACTGTCTCTAGTTCATCCCCTCTGTCCGACTTTGACAATTCTGCCATTGCAAATTTAACATGTGCTGCTCCTAAAAGTTTCTCAAATTCAGCTTCGGCTTCAGTACCACGTCCTCTCTTGAAAAGCCACTGAGGACTCTCTGCACAGAACTCCATGCAAACAGCTAACACTGCAGCAGGAACAGTAGATACCCAAAAACAAACGCGCCACCAACCCATTATATCCTTGGCCGGGAGTCCAATAAAGAGAGACCCCATAAGTCCAAGACACGTAGAAATTTGTGTGAAGCTCCCAA
>V300016263_L3_WHPEAkcfEAAARAA-541_1_paired_trimmed_paired_merged_contig_117818
CTTCTGCTAACACATTGACCATATCGGGTTCTTGTTTTTCATCCAAAGTTCTAATCTTTGTTGTGGATTTTTTGGAGTTTTTGGCTCTTCCTCAAATTTGGATTGTGAAGATATTTGTATTGTTGGTGTTTGCAATTTTATAATTATTTATTAAAGGCATTATTCTTTTTCTTAGTTTATTTAGTATTGTTTTCCACTTCTGGAGTTTTTATTCTTCTTCAACTGCAAATTTTCATGCGCCTCTGATTTCCCAATTAGTCCATGTTTAATTTA
>V300016263_L3_WHPEAkcfEAAARAA-541_1_paired_trimmed_paired_merged_contig_117819
TCCTTTGTGAACCACATTCTGAAATGACAACTCTGGCCTTTTTTCTTTATAAGAGGGTTCTCTCCCTTTGAAGTTCAAATGGAGGGTGCCAGTTGCTGATCCTAAAGGTGACATGCTTTCAGCTCCTCCTGAATGCGAGTACCCTTGAGATTCTTGGACTCTGTAGATTGCAACTGTTAATCTCCATTTGAATGTTAAATGGAGAAGATCCAGATCTTCTTACTGTCTATCTATTCCAAGGGCGGTGTGATGGGTGTCATATTCTTTGTGATAAATTCATATTTTGGTTGGAAATTTGGTGCTGACAACCAACTTTTCTTTTCAGGTCATCCATGGTTAGCCAAT
>V300016263_L3_WHPEAkcfEAAARAA-541_1_paired_trimmed_paired_merged_contig_117820
GCAGATGGTGTTGAGGACAAGCAGGTGAGTGAATCACCATTATGTTATGAATTCGTGAACCGGGTTCTGTAATTTTGGTATAGTTTTTATACATTTGTGGTTGTTTGAAATTCTTTGTGGTGCAATTGTTTTTGGTCCGAGTAACCAGTTCTTCTGGGGATCAAATCGAGGGGAATGCCGGGTTTCTTCCCCTCGCCGCTGAAACCCGGCTAGTATATTGTTCCGGCTGAACTTTTGGCAATGGTGTTTTTGTTTTAGTTGTTGAATGTGATTATTAAGTATTGTGCAGGAAGCTGTAGCTGTAACTACT
>V300016263_L3_WHPEAkcfEAAARAA-541_1_paired_trimmed_paired_merged_contig_117821
GATCAAAACCGGAAGCTTTTTTCTAAGCTCAGTGCAATCTTCCTCAGTCTAGTAAGTACAATGCCCTGGTTTATATAGTTTTTATTTTCTCAAATAATTATAGATGGAATTGCCAAACACCAAAATACCAAAAGCCTTCATGAAAAATCCCCTTATGCACTGCATCAGTACAGATCCATGCTGAAGCTTTAATTCAAAATTTTGGGAATGTGTCTGGTCTTCAATGGTACTTGTAAGACATCTTAGCTTCTTTTAGTTCAAACCCTTTAGCGTACGGATCATTGCT
>V300016263_L3_WHPEAkcfEAAARAA-541_1_paired_trimmed_paired_merged_contig_117822
CTAAATATCGAAAGAGATGTTTAAATCCGCTTAACACTCTCCTGTCCAACAAGATGCAACTAAAATCTACAAATTTCTTCACAAAAAAACTACCAATTAGAACTACAAACACCTCAGCAAATTCGGCGGACACGAAAACACTCCTTCAATCAGCCTAATTCACTCGCAGTACGGGTCATTTACTAAATCATCGAGCTTCCAACAATCGGTTTTATGTCCGGTCTGATGGTTTTCGCAGTTTTTACTAAGCTTAACCGGAAACAAAAGTTTCCAAACATGGCACCTATTACTAAAAATGGAATGCAGCTGAAAAGTTCATCAATATGTGACATGCAACACATGAATCAGAATGCAGGTAAATCTGTAAGTTCCGAAACCTGAACAAT
>V300016263_L3_WHPEAkcfEAAARAA-541_1_paired_trimmed_paired_merged_contig_117823
AACAAGATGCAACTAAAATCTCAACATTTTTTCACAAAAACACTACCAATTAGAACTACAGACACCCAAGCAAATTCCATGGACACGAAAATACTCCGTCATTCAACCTAATTTATTCATAGTGCGAGTCATTGACTACATCATTAAGCTTCCAACAATCGTTTTTATGTCCGGTCTGATGGTTTTCGCAGTTTCTAATAAGCTTAATCGGAAACAAAAGTTTCCAAACATGACACTTATTACTAAAAATGGAATGCAGCTGAAAAGTTCATCAATCCGTGATATGCAACACATGAATCAGAATGCAGGTAAAGCTGTAAGTTCCGAAACCTGAACAAT
>V300016263_L3_WHPEAkcfEAAARAA-541_1_paired_trimmed_paired_merged_contig_117824
TACCCCATGCAATATCAGGAAGAGACTACATAACCAAACAAAATATACGCTTTAAGCATTGAAATATTTAAAAAAAGAATAAAACTTTCACCAACAAATAATACTATTTTTGTAATATTGGAACTTTGGAGCGGTAAGATAATAATGCTGAAACTAGACTAAGGAAAAGAACAGCAAAAGGAAAGATAAATATATAAGATCAAATGAAGCACAATTGGGTTATTTTAAATCAATATAAGTGCAAAAAATAATCAGTTTGGCTTTCCAAAGAACAGACTTCACACAATCCATGGAAAAATGAAGACGATGAGATGGACAAATATGAAATCAGATGGAACTGCATCCCATACAATTCAAACCCACTATCAGGTAATGGAACAAAACTCATGTGTCTTCTTTTAATAGCTGTTGGCTGAATGTATACTACACTATAGAAGATATGTAGAGTAAACAACGTATGCAACCTAATGTGAGGACAGGACGAGGCAAAATAAGATGATACATCAAGAGGACTCACTTTTTGAATAAAATCAATGTAATG
>V300016263_L3_WHPEAkcfEAAARAA-541_1_paired_trimmed_paired_merged_contig_117825
ACTCAAATCCACCTTCCCCCCTTTCAAACCTTCCTTTCCACTTTCTTTTTCTCCTCCTCCTCTGTTTTTATCTTTTCCTGTGGGGCTTTGGTTCTGATTTACTTTTGGCTTTTTTGAGCTTTGTCTCAATCTTCTGAGCTTGTCTCAGTTCGGAACCTTCAGACACCTCTCTTGCTCCGATGCTTCTTTCCGTCGCATGTCCACAACTACCAACCACTGCTACTCGGCCCGGGGTGCTTCACCTCGACGACGTGCTTATGTTTTGGGTGGCTGTTATAGTACATTTTGCACTATTTGGTATGATTATGGGAGCGCTCATTGTAAGGTGGCTCGCTCACCCCCATTTTCCATTGATCCAGTTGCTATTTTTGGTTCGTTTTCTTGGTGGTGGCGGTCTTGCGAGGGAGGCGTATTTTGGTGGTGGCAACTGGTTTCCTCTTTAATTTTAAGGTTTCTGTTGTTTTTCAGTTATGCTCTTTTGGGCTTTCATGTTGTATTTACTTTTTCTTGATGG
>V300016263_L3_WHPEAkcfEAAARAA-541_1_paired_trimmed_paired_merged_contig_117826
ACATTAATACACAGCAGGTTGGTTTGATTCATACTTTATATTTCATTGAGCTCAATTCATTTTTTTTGTTGAGATAACACAAACTTCTAACCATGCATAGAAATTTTTTTATCAGTTATTAGTTTCTCTTAATGTTAGATGTTATATTTATTTGTGGACATCAATGCATGTTGATGTCTTTGTTATGAAGAAAATAGTTGGTTTTTAGGCTCATTGGCATTGTTCTGTATTGGCTATTAACTTCTGTCTATTTTGTTGTTACAGTCTTCCTCTTTGGACCCCAAATATGAGGATTTCCTCTAGGCTTAAATTTCTCTGGGTCCAATTCTACATATTTATTTTTAGTTGCCACTGACATTGAATCTTTGATGTGTTTAAATTCCTAATAGTTTACCGAGATCATATGTGTGTTCATGTAAAACATGCTTTGGTCCTTTTTTTTTATCAACTAAGATTGAGTAATGGTATACCATTACCAGCGGTGATGCCCTTGATTAGAAACTTGATTGTTGGTTGGTGTAGGAGGGCTGTGGTAAGTAATTGTTATGCTTTTATTCTTGCAGAGCTTTGAAGCTTTGAATCA
>V300016263_L3_WHPEAkcfEAAARAA-541_1_paired_trimmed_paired_merged_contig_117827
TACCAAATCCATTAAACGCACCTTCCTTTCACTGGCTTCAAGTGCTGCCTCGAGTTCCATGATTCGTGCTTCGAGCCTCGACTCGACCACTTCATACAGGCGCAAACTCAGCTCCTGAGGCGACACACCCTTGTTAATTTCCTCGTGAGTGTTCCCTTCCAAAATCTCTAGTTCAGCTAGGAGCTCTGCCTCAATTTTTCTCATTGCTTCGACACCGTCCTCCATCTGATCATCGGGCCTTTTCGCAACACATATGTTCGATCTCTCAGATTCTCGTACATCGAAGGAGGTAATGATCCG
>V300016263_L3_WHPEAkcfEAAARAA-541_1_paired_trimmed_paired_merged_contig_117828
GTGCTCTTAGGATCATAACAACCTAGTAGAAATTCCCAAACTTCTCCTCTAATTGATGGATGAATTCCCTGATTGCCAAATATAATATAATTATGGATTGAAGCTGACCACTAGCCTTGCAAATTGATTATTTCATGAGGAAAACTATTTAAAAGAATAAGTTAAAGATATCCACAAAATGAAGAACTAGTACCAGGCTAATAACAGCTGGAAGGTCAAACAATAAAGCATCTATGTTATTTCGTGCGCAAGTACTACTTAAATAAAATTAAATAATAGTTAATCTGATTTTTTCACTAAACCGATGGCTCTGATTTCATAGATATTACCTATCATGTAAGCAGGCTAAGGGTAGGCTTTTCATTTGATTTTACAATAAAAAAACAACAACAACAAAAACAGAAAAAAGTGATTCCATAAAGACGAGTATTGATAGGATTGTCGAGACACTCTGATA
>V300016263_L3_WHPEAkcfEAAARAA-541_1_paired_trimmed_paired_merged_contig_117829
TGAAGTTTCTGGGCCACTGGTATATGCTTTCTCAATGTACTACTTATTGATTGGTTGTATTATTCTCCAATCCCCTCCCCCAATCTAAGGGGGAAAAAATGAATGCATAGAAGATGTGGAGTTAGTACAATGGAGATGAATAAGGGAAAGACTGAGAACGACAAATTCATTGGAATTTACCATAAGCAAGCAGTTTGTGAAAAATTGGATAAACTGATAGCTTTGATTAAATGGAGAAAAGATTCT
>V300016263_L3_WHPEAkcfEAAARAA-541_1_paired_trimmed_paired_merged_contig_117830
CCTCAAAAGCATTCCCTACCAATATATACAACCCCTTGAAGAAAGAATTCAATACCATGATAATGTCAAAAGACTCCATCCCTATCATTCACATGTCGAACTGGGACGACCGGAAAGTGCCAGATTCTATTTGCAAGGCAGCAGAAAAGTGGGGGTTCTTTCAGTTAGTAAATCATGGGGTTCCCATTCAAGTGCTTGAGAATGTGGAGGCAACTATCGCTTCTTTGAGTTGCCAGTTGAGGAGGAGTAAGTATTTGAACGAACATTCGCCTGAGCATTCGACTTCTTACCATATCCAATTCGGCCAATGCAAGCAACAATAGGGTTTCAGGTCCCAATGCCAGCAACAAGAGCAGTGAGCATCGAGTGTCTGCCAATGCGAGCAACAATAGGGTTTCAGTTCCCA
>V300016263_L3_WHPEAkcfEAAARAA-541_1_paired_trimmed_paired_merged_contig_117831
TGAAAATCTGTACAATCTCTACTGCACCGATGGGTTCAAGTCGTCATGTCTGGGTCCAATTGGCTCACAGTTCAACCCACCAGTTTACACTTAAGGATGAATTTTCTTTACACTTGAGAAATATTATCTGAAGAAGCGAAGGAAAGCCTAAGGAAAAGAAAGCTTTGAAGAAGATAGTTCAACATACCTCACAAATGAGAGTGAGAATAAGG
>V300016263_L3_WHPEAkcfEAAARAA-541_1_paired_trimmed_paired_merged_contig_117832
GTGGATTAATGTCATCTGTAATAAGGTAAACTTATGTGCTTTAGCTTTTCATTCTGATTCTTCATATTGGCGAAGATATTGTTTCTTCTTTGTCGTCATCCTCTTTTTGTATCACCTTTTTCCTTGAAATAAAATGAAGTATCAACTCTAGGACAAGTAAAAGTTGGTGCTTGCCAGTGATATCTCTGGACAGTGGCTGACAAGAAGTGAATCACCAGACACTGGCAAATTGCAAATGAATAATATCAGCCATACAACAGACACATTTATTTTGTGTATCTAATTGTTGATCCACACACATATACACAAGCACATACAATAATTTTTTGTGATCAGGGTTGTTCATAAGGTTGTTGCATATAATTTGTTACTTCCTCAATCTAAATATATATTGCCCGTACTTGTTTTGAAATTAAGAATGTTGGTA
>V300016263_L3_WHPEAkcfEAAARAA-541_1_paired_trimmed_paired_merged_contig_117833
AGGCTTCAATTTGACATAATATCCGCGATGGGCGACCACTTCCTCCTTAGGGTTGTAAGGAGTAGTTGTGCTTGGTAAATCTATGATGGGCGACCACTTCCTAGTGGGATTCCGTTAAGTGGTCTGGGATTCCAGCACTTGGTCAGTTCCGTTGAGTTAGTCCTAAACCCTAGATTCTTGTGAGTAAAAATTACTGATGGTAGACATTTATGTTTGTAAATTAGGGTTACAATATTGCTTGGAATCCAGGTAGGGAAATACAAAGATTATTATCAAATTTCGTGAAATGATACTTTGATCTTGTTGGTTGATTAAGTAGTTAAATGTTAATATTGAGTATCCTTGAGTCATGGAATCTATTATTTGTTGTGCTTGTGGAACTGTGTTGTAAAACATTGTT
>V300016263_L3_WHPEAkcfEAAARAA-541_1_paired_trimmed_paired_merged_contig_117834
AATTGAATTTGCTCGCTGAGGTGTCTGAGGACCAGAGTTATTAGTTGGGACAGAAAATGATGGCTGGTTGAACAAGCATTTAGCTGCAGTGGAGCCATTGGGAACCAAATCGTGAGGTGATGGGTGAACAGCCAAAGAGGATTGGGTGGATTTTTTATTATCGAGTGCATTACCTGATCCTGAAACCGCTTGTTCTCCTTTGTTGTGCATATTGCTCTTGCCAGCAGGTAATTTGCTGCAAGATCTC
>V300016263_L3_WHPEAkcfEAAARAA-541_1_paired_trimmed_paired_merged_contig_117835
GATTGTAACCCTACAAATTCATTAATACAAGTCTACTACTTGTACACGTGTTCTCGTTTCATTCGTTAAAAAAAGTTTTTGTTTACAATGTCCTAAGTGGAAAATTATAGCAAACATCATAATTCAGCAAAAAGATACGCAACTGTTCCAGGGACACAAATACAACATCAAATGTGCGGCTGACTCCGAATTCGAATGCTTCCATGATGGTGATGAAATATTCATGAGGAGCACAACTCCTCACTCCCTCTCCGACTCGCACCTGCCCTTCCCTCATCAACACCTCTAACTCGATGCACCTTCCTCCCATGAACCATCCTTATCAGACTCGGATCCCAACATGATTTCCGATTTAGGCTCTACATCCACTGATCTTCCCAAACCCGACCCACCCCCTCCCCTGATCTCTCCATACTAGAC
>V300016263_L3_WHPEAkcfEAAARAA-541_1_paired_trimmed_paired_merged_contig_117836
TTTGTTTAAATTGGATTGAGATTTACATCTCAATAGTTTCATGACATGAGTGAGACAGATAGTGCAAGTTTGAATTTTTGTAAGATGTTTACACTGCTTAAGCTGTTGATCCTTGTCCTTGAAAGCTGGATGTGAAGTTTGATATTCGGTTTTCGACTGCATTGTGTTAGTCATGCCTAGTTCTTGTACTCTACTAGAGCAATTGATCCTTGAGATTTGAAGATGGATAAGCGGTTGACGCTTTTGGCTGCATATGTTCTTTTATTGGTCAATTTTTGCTGCATTATGTTAGTCTTGGTAGAAGGTAGTCTAGCGGTTGATGCTTTTACGATACTCTCTTTCTCTCTTGCTCATATTTGAAATTTAGGTATAATGAATTGAGCCTTCGTTCTGGGAGACTTCAACATAGAGTTT
>V300016263_L3_WHPEAkcfEAAARAA-541_1_paired_trimmed_paired_merged_contig_117837
CATTCCAGGTAAATTCTAACCTTTTTTATTTTTTTTTGGGAAATAGATAATTCCAACTTGTTAATTCCTTGTTCAACTTTTTGTTTTTACTTTTTTTTTTTTTTTTTTTTTTTTGGTGTGTTTGAAATCACTATAAATTGAATAGAATCATTGGATGAAATAGTGCTTTGCATGTTTTGTCCCTTTTCACTCTTTAGCTTTCAAGAAAAGGCAATTAAAGGTTTTTTCTTCCTTTCAAATTTTTTGGAAGAAAATTGAGTTTTATAAATCTTGAGTCAGTCACAATCTACAATAGCTGGATTTGAATGATTAGATTTTAATGGTGATGTTTTAACCGTTTAATTATCATTGCGTAACATACATTAGTATACTGTAAAAATAAAAATAAAAAAAACCGTAATTCATGCTGTGCTAGTAGTAAGTAGTAGTAAATGATTCATATGAGAGGTGGCGAGATTGATTTTATTAGGCCTTTTCACTGTGCAGGGAGGCTACGTCAGAGGTTATT
>V300016263_L3_WHPEAkcfEAAARAA-541_1_paired_trimmed_paired_merged_contig_117838
TCGCCACCGCCGAAAGGTCTCTCTTTTCATTCCTTCCTCTTCCTCTTCACTCAGTTAATCTTGTTTCCCCCCAATATATTAAAGTTTGCAATTTTTGAACTTGTTATGTGCATTTCTGCAACTAGAGAACCAGACCCACAAAAGCTATGAGCTTGTTTTCCTTGTGTGAACAATTCTTGTACTGGTTCGATTTCTGGGTAGCTCTTCTTTTTCCAATATCATTCCATTTTATTGATGTTTTTTATCCAGAACATTGCTCCAGTTGTATAATTATATGTTCGTGTTTGTTTTGCCATTCCTCGCAATGTGGCCAATACTGAAACCCCTTTTGTTAGAGCAAAAGTAAGTGGTTGCTGTGGATTCTATTCGCTTTAAGGCGGATGTCTCTTGATTTCAACTTGACACTGCTTTACTCAGGTTGGTTAGCTTTCTCTGGCCAATAGGCGTTTCGTCGTATTAATCGTTCAACTTTGATCCAATGAATTGGATCATGATGTGTGGCCCATCAATTACTTCAGTGTATGCTTTCGAAATTCGTATTCTTAAGTGTATGCTTTCGAAATTTGTATGTGTATGTGAATCAAAATCTAATGGTTGATATGAAGTGTTTCATTCGCTTACATGATCCAAGCTTTTGTCCTATTAACAGTTGGATTTTGATCCATTGACTGAGAGCATGATATGTATCTCATTAGATTACTTAAAGAGTATGCATTTGAGCATTCTAGTG
>V300016263_L3_WHPEAkcfEAAARAA-541_1_paired_trimmed_paired_merged_contig_117839
GTCTTAGGGGACAATTAGTTTTTGCTTTTTATTTGTCTTAAGGTGCTTCTTTCTCCAAGTTTTATGCTTTTTCCGTGTAGATGGACATTACCATCATTTTATTTTGAGGTTTCTACCCTCTAATGCCTCTTACAGTCTATCATTTTTTTATCAATAGTCTGCTGAAAAACTTTTTTGTGCCAAAGCAACTTAGAAATATATAGAAATCTCTGTGGCGTCACCTTCAATGTTTGATATATTTATAATTTGGTAAACTGAAACT
>V300016263_L3_WHPEAkcfEAAARAA-541_1_paired_trimmed_paired_merged_contig_117840
CAGTCGTATCATGATAAATATAGAGAACGATAAAGAGAGTACCAAGCAGCAGAGCCATGGTTCTCGTATTCTCATTTGAAGTGTAACAACCGAAACTGGAAGCCTGGAATCATGAAACCTTCAAATAGCTTCTCACTCAACTTAGAAGCTGATTTGACAGATGAACCCTTATCCATCAGAGCATGTATTACACAACAATTCGCTTTGCATTAAGTAGGAGCAGTATGGGTCTTTACCTACTTAGCAGCATGGCACAAAATAGTATAACCGAGTTGATCAATCATATTAAAATATGAGAGAGTCGAAAAGAACATCACTGCA
>V300016263_L3_WHPEAkcfEAAARAA-541_1_paired_trimmed_paired_merged_contig_117841
GTACGTCGTGTGTTTGTTTATTAAGTACTCTACTTTTTCTTAGATTCTTAATTATTATGGCTCGCTGCTCATATAAAGATTTCTCCGTTTAACATTTTTTTATATTCAACTGTTGTTCATAGATTTGAACTCATTGTAAAGTTCTAAGGGAAAATTTTCATCTCTGTACAAGTTTAAGGGCAAATCAACTAATACCTCTAACACTAATCTGAAAGCCTATAAAGAAAAATCCTAATATGGAATGAAT
>V300016263_L3_WHPEAkcfEAAARAA-541_1_paired_trimmed_paired_merged_contig_117842
TTTTTAAATAATTCCAAAGACTTAGAAAAATTATCTAAAAAATTAAACCATAAACCTAGAAATTAGGGGAAAGGTTCAGCCACTCCTAGTGGGTTCAACCACTAGGGGTTAAACACCTTAAAAACATGTCTAAATTTATTCATCCATAGGAGTGGATGCTTCCTGAAAATTTGAAACCTCCAGAGTTGTAGTAGCCACTTCAGGGATTGCTACATGTGCAAAGTTGGACTCATGACGTGAATGATACTTGGCAATGGCCTCAGGGGTAGCTCGGCATATGTGTGACCAATGATCTCTTGATTCACATCAGTAACACATGTCCAATTCAGTGGAATCTGATTGAACGGTAGCTTTGTCCTTGTTCTTGAAGTTTGGGGCCTTCGGGGCAAAGGGTTGGCGCTTCGGGGTCAAGTTTCCTTCCTTGGATGGGCCTCTGTTTGGTGAACCTTGGGCCCGTGGTGGGGCTTGTTGCTCTTTCTCACGGCCACGATGGAATCTCTGTCGGTTGTGGCTATTCGAAGTTGTCGCGTGCGCTTCAGGCGTGGCGTTTAGCCGGTAGGTCTAGCTTGATGATTCTTAATCAAAAACTGGTTCTGCTTTTCAACAAAAAGAAGAACAGATATCAAATCCAAAAATTTGGTGAACTTCTGTGCCCTATATTGTTGTCGCAGGACAATATTGGTGGCATTAAAGGTTGAATAGGTCTTCTCCAGGAGATCCT
>V300016263_L3_WHPEAkcfEAAARAA-541_1_paired_trimmed_paired_merged_contig_117843
TCTTGATTTTCAACATTTCATACATAAAGTTTTTTCGTCTCAAAATGGTACCTAAAACCATAATTAAGGGACAATTTCGTACTTCTATTAAGTTGTCTGTTAAAATAGGCGTTAATCTATAACGTGGCGCCCACATGGACCGTGGCTGGGCACCACGTGGAAATTAAAAAATTGAATAAAATTTATAATTTATAAAAAAAATTAAAAATTGAAGTTGTCGTCCCGAGCCTGGCAGTCCTCCATCTTTCCTATCCTTTCTTCTTCTTCTGTTGTTCATGTTTT
>V300016263_L3_WHPEAkcfEAAARAA-541_1_paired_trimmed_paired_merged_contig_117844
ATAAAGAAAAATGGTCCGTTTTCATTCTTTTGTATATCTGATCTTTCTGTTGCATTATTGAGGACAGTAGCCTGTATGACAATGTTAAATTACTTTATGCTGTATCTTAAAGCAGTGTAGGTTTTGTGATTTTATTGTTATGGGATTTGCGCTCAACTGAAAATTCTTTATGACTATAACCACTGCTTTGAATGTGATTCTTTGCCCGGGACTTATCCGATTTGAGTTTAGTCTGTTCTTTTGAGAGGAGTTGCAATAGAACTATTGAAGCTCTCATCAAACCTTAAAAGAGTTCTGATATAAATTCTTACCGGTGCAAATTATTATGTGCACAATAGTTCTAACCTTTTCTTATGTATAATTCCATTGTTTTTTGCTTTTTATTGTGCAGCATTGTGCTCAAATAGTACTGCTTTCATTTGCAGGTCTCTTGTGTTTCATGA
>V300016263_L3_WHPEAkcfEAAARAA-541_1_paired_trimmed_paired_merged_contig_117845
TTGCTATTCGCTTAATGCATCTTTACAGAGTCTTCGTCTTTATCTCTTTGTTTCTTCCTTTTCTTTCAGCCTTGTTCGCTTTGCTAATGGGTTCTAAATTTTCTTTCTTATTCCGAGATTGAACTAGCAACCAAACATGCTCGAGTTTTGGCCTGCATATGCCATTTTGTCGATCAAAGTAGTTACCTCAGTTCCGTCTTGATCTGTCCATCCAAATTTGTTTGCAAGGTGCTTCATTTGGTTTGCTGCAGAT
>V300016263_L3_WHPEAkcfEAAARAA-541_1_paired_trimmed_paired_merged_contig_117846
TCCTTCCAAGCAAAATCCCAGAAGCTTCACTAGATTTCTGTGCTGAAGCTTGGCTATCAATAGAAGTTCATTCTTAAGCTCTTGTACATCTTGCACCGAGCTTTTCGACAACCTCTTTACTGCTATTTCTTGTCCATTAACACCAAGCGTTCCCATTCTTTTCTTCTCCCTGGACTTTATGCTTGTTTCGTGATGATCTCCTCCTGCCTGGGAAGTAGTAGCCAATAGCTACAAGCACCGCGCAGACATTAATAGAAGCAACAATACTGGCGACGATTACTGGCAATGGTTTTCTTCTCCCTATACATGAACAAGTTTTTAAATATAAACTTTTGAAAACCGTTTTCCAAGGATCCGTTTAGATTTGATACCAAGGCTTGACTTGAGATTAAAACATTAAATGCATATATTCCTGGTCACTAGACCAAGATAAGATTTCTCATAGCCGTTTTGTGTGACGGCAACATGACATGCACTAATATAAATGTGT
>V300016263_L3_WHPEAkcfEAAARAA-541_1_paired_trimmed_paired_merged_contig_117847
TGACTTCCCATCTAAAAGTTTCTGCCAATTGTATGAGAAGTCCTCTGTGTGTTTTTGTTTTTCATTTTTTGTTCAGGAAAGCTAATGATGCTTTCATACATTACGTTAGCGCTGCAGAGCCTTTAATTGATTGAAAACTACTCTTCTCCCTCCCTTCTACTGGTTTTTGTACTTTCTGTCCTTTATAGTTGCCAATAATGGATTGCACTCAACTTGCACTGGTGATCATAACTTGAAAAAAATTGGTAGCAATTGTTATCAGCGCCTCTTAAACAGTATTATGGATCTTTTTCAATGTATGGTGTACCTGAAACAGGTAAAGCAGTC
>V300016263_L3_WHPEAkcfEAAARAA-541_1_paired_trimmed_paired_merged_contig_117848
TTATATCTCAGATGTGAAAGCTCCTGAAAATACGAAAGATCCAATTCATAAATATGCTCTTAAAGGGTTGTACAATGCAGTCCAGGTCCAAGTTATAACTAACAAGAAATCTAGATAAGGTATCTGGAACATCTCATGAGATCGAACTTCCCGAGCTACTTGGACTAAAACCATTTCTTATTTGTCCTACAAATTCAACACAACTAAAGGCACCAACCATTAAAAAAAAGCAATTGCAAATTGCTAGAGAACATCCTAAAAGGCCAAGGAGCAGCATTCTACAATTGTTGATATAAATTTACATGCTTCACTAAACCAACTTTAGAATTGTGAATTTGACATCAAATTACAAAAGATATTA
>V300016263_L3_WHPEAkcfEAAARAA-541_1_paired_trimmed_paired_merged_contig_117849
CTCCTTCCCTCCATGTCCTCTATCCCTCTCTCTTTTCCCCCTTCCGTTGAGCTAGCCCTGAGAAACTCTTGATACTCGAGGGCTCATGACTCAAGGGTGAGAATGGTGGTGGTCCTCGCGGCAGGCTGGTTTCTTCGTGGGCTCTTCTTTGACAATCAATATTTGGATTGGACACGTGTAGGCTTTAGGGTGTAGGATTAATTGGGTCCGTTGGGAGTTAATAAGTTGATGGGGGATTGGGGACTGCAGTGCCAAAAAATCAGGTAGCTAGGAAGGAGACAAAGGAAATACGAGGCCAGCCGCCAACCACAGGATCTCTGCTCTCACCTCGATCTCAAGTGTTACTATCCTGATCCACAACAAAAG
>V300016263_L3_WHPEAkcfEAAARAA-541_1_paired_trimmed_paired_merged_contig_117850
TTACTTATAGTTGGTGTAATACTTTTCACAAGAGAGGGATTATCAGAAGCTAACACCACCCTAGGCTTTGGGGATTTGCCAACATTATGCATGGCTTTTTTGATGCACTTCACCGCTGCCTGTGCAGCTCTCACAGACCTGGAAACAGGAGGCAAAAACCTGTGTCATTGATTGAATTCATAGGAGAATACGTGGCATTTCTCTGTGTGTGCGCGCGTGTGTGTGACAGATTTCTGATGGTATCAACTACCAGGGGAACGGATAATAATACTTCAAAATGAGTGGACCGCTAAGCTGAAGCAAAACCAGTGGTATTGTTTTAATTGCCAACATTAGAATTTCTTTTCAATTTTT
>V300016263_L3_WHPEAkcfEAAARAA-541_1_paired_trimmed_paired_merged_contig_117851
TCACTGTTGCTGAGAAGCCCACAGATGCAGCATAGCGCTCTGCGGTAGCGCATTTCACCTCTCTATACTAATACTCCATAATTTGCTTTTTATATTATTGTTAGTAACAAATAAATGTCATCTGTTAGTGTATTTTTCTTGTGATCTGCAATTTTGGAAGTCATCCATGTTGAAACTAATGTTAGTGGTATGTACTACGAAAACCGGTGAGCAGAGCGGGTTCATATGTGT
>V300016263_L3_WHPEAkcfEAAARAA-541_1_paired_trimmed_paired_merged_contig_117852
CAAGTCGTTGTGATATTTAAAGTAAACAGGTCAAAAGAATTCAACCAATCCCATATGGGGTGGGGTATAGCGTAATAATGTTCGTGTAAAACGGTGGCTCGGTGAAGGAATATGCTTTATTTGCCACCACTGACTTGCGTATGCCACAAGCGAAGCGATGACACCAGCATTGAACTAGTTGAGAATGTTGTGAAAGTGTTGCTGAATAGACGCCAGACTAATCCATTCCTGATAAAAAGATCAAGTTTCTCCCCAAAACATTGCTCTCATGGACCTTGTAGCTCAGTTGGTCAAGAGTTTTCATCCCCTACACCCGAGTTTCAAGTTCGATTACCCCTCTTCCAATGTCTTGCTTACGTCAAAATACGAAAATAAATATCGAGCTTATCCAGTACCGATTAACACGTCGGTCGGGTTCTCCCACTCTCGTCAAAAGCAAGACTTTGGTTAACAGCATGTCTT
>V300016263_L3_WHPEAkcfEAAARAA-541_1_paired_trimmed_paired_merged_contig_117853
TTCCGAGGAGCAATATACAGGAAAGATGTATGTTTTTCCTTCACTTACATCTTCTCATACAGTCTTTTACATTATATTTGTTTTGAATGGGTTGATAATGGTGCTAAATACATGATGAAATTTGATTCAATTAGCTTATGTTACTCCAAATTTGATCTCTGAATGAATTGCCTGGAAATTAGGAATTTTTTAAAAAGGGCTGTTTCATTAGCTTTATATTTTCAGTCTTCTGTGCCAAGTTGAAATAGAGGAGCAAACAATTCGTTTTAATACTAATGGAATTTTAGTGCATAAACCAGTCCTCAATGCAGGGCTCTCCAGAACTGATTGCCAACTTGATATAGTATGTCAATGCATCTTAATTCCATACAAAGTGTTTGTATCGTGAGTCGTGATCAACGTGATCTATTTCATAATCCTACTTTGATTTATTCTGGTTTCTGATGCACTTTTGTCGTCGTTGCTGGCGCCTTGTTACCAAAAAGCTGGTCTTTTGTGGTGCTTCCCTGCTTCCTTTACATTATGCACTAGATTATTTTAATAATAATCAGTTTTATAATTGTCGATAATATCTTACTTGTGGTTTTCTTTACTGTACTAAACCAGGGAGGAAAAGTTCGACAGGAATTGT
>V300016263_L3_WHPEAkcfEAAARAA-541_1_paired_trimmed_paired_merged_contig_117854
CTCATTCTAAGACCGAGTTGCGGTAATATTCTCCCTTGTTTTCATGTTTCTTTGTTGTCTGGACTGTTAAATGATAGCATAAATGTGGCAGAGATATAATTGCTTTGCTTACAGAATTACGGTCACTGGGTTATGTATTTGTATAATCGACATGGTCTCTCACCATTGGTCTCATACATCGGGCTTGTATAGAAACAATAGGCCAGAAAGAATACCCGAAAGAATAAGATAGAAAGCGAAGCTTTCATAGTAAAACCCTTTTGGTATGTGTCTAGGAGATGGGTAGTGTTTTAAGCTCAGGGACAGAGAGGGTGAGGATACCCACCAAGGGTCCCGACATTGTAAAATTTTGCTTCAAAGTTCTATGGGGTCACTTAATTTATTACACCAGTGTTCCTCAACACATAAAACACACAAACCCTGGTTTATAATTACTGGTGTCCTGTTAGAGGAGATATAATTTACTTTGGGGGTTTACCTTTTTTGCTTAGCTGGATAAAGTGATGGTTGCACAAATATACTGTTCATTAATGACACTGCTAATGGTTTCATTCTCAAATTCCCGTAGTGACTACGTGGAAGTTGGATTGGGAAGGGGTTGGTGACTTAGGATAGTAAATGGAGAAGGGTGTGAATGTGATGTTAGAAATTGACTGGCTAAGCAAATGCCATATCCTGTGGATATCTTTAACGTAAGAACTATGCAGTTAATCTGTGATCGTTTGAAGATGCATATAATTCTTTTTTACTTAATATCCCACTTTTGGATGGGCTTAAAGGTGTGTTCCATTATCTAATCAGTAGGTGGTGTTTCATATTTAAAACGGCAAAATGTACAGTAACGGTACTCTGCAGGCTTAATTTTTCTCATCTGCATGATAACCAACTAATATATTTCGTAATTGAACTTATATAGATTATTGCTTATATTTTTCTCCCGTAACTGTAGGTACAAGAAGCTTCTATCCAGTGT
>V300016263_L3_WHPEAkcfEAAARAA-541_1_paired_trimmed_paired_merged_contig_117855
GTGAATCATAACAATCTCATATATTCGATACTACATACATTTAAATGATTGTGCTCACAGTAGTTTGGGTGAAGCGGCTTAATTATGTCTGCTCTTTCGACGAAATTAGCACAACAGAGGCACATGTGAGGTTATGGACATTTTTGGAACCATAAAACACTTTACACACGGTCTTCGCGTCGTAATTATGTCGAATAATTTGAAGGAAATACGTCGTTGTCTTTCTACTGAAGTTGTTAGTAAACTACGTGGGTTA
>V300016263_L3_WHPEAkcfEAAARAA-541_1_paired_trimmed_paired_merged_contig_117856
CTTTACCAGATTTCTCCTATCCTTCGATGGTGGATTGACACTTTTTGTTGTGCTATAGATGCAGTGCTTTGAGAAGGGTGGCCTTCCAGTTGGCTTTCTATTTTCTTGTTTGGCTAACGATCCAGTAGTGTTGTGGTGCAAACAATGGAGTCCTATTCTGTACCAACCCATTGATATTCTGGGAAACCATGAAATTATTCATTTCTTGGATGCGCATTTTAACTTCTGATGGGCAGAAATTGTTGTTCAAATTTTTTGGATATAAGCACATTGTTG
>V300016263_L3_WHPEAkcfEAAARAA-541_1_paired_trimmed_paired_merged_contig_117857
GTTTGGGACCTCCACATAACTAAGTAAACGTTCTTTCTCTTGTTTCAAGTCCCTTTTTTTTTTGAATGTTTTCATATCATTTTACCTTGCTACAAGTTGCAACTGTGATGCCGATGCAATATTGATCCTGAAGATTAAGTTTTGTGCATTAGGTCTAGAATTAGTCTGTAGCGGACAGTTTTATTCCTATGCACTTTTTGGTGGTTTCGGTAACCAATGAGTTCCTGCTGTGCCTGTAGTTTTTCATCAGTCTGGTTCATTTATTCTTGTGTTGATTTTTTTATATAAACATACGATTTTGCTTTTAGGGTTGGGATAATTTGGTGAATTTTGAAGTTGCAATGTTGATAATAGGCATCTAGGCAGTTTGTCTACGTTTGTAATATTTCTTTTAGTCCATGATTGAGGTGATTTTAAAAAATAAATAAACAAAAAGCCTAATGGTTATGTCAAGGCCCCAGATATTTCGGGGTTTTCCCCTTCATTATTTCGTTTGCATATATCGATGTCGCCACATTTTAAAACTTACAGTTAGTTTTGTTTTCAAGAAATGGTTCATGAGGATAATGCAGTGACAATGCCAACCTTTTTAAAACCCTGTGTCTATTTATGGGGATGGACTCTTATGTTTTTCATTGTTAAAACAATTTGTAGGGTTTTGCATAAGTGAGTTTTGTTATGGTAACTGATGTATAATACTCTGAAATATCTCAAGGAAATACTTGGCTCTTTACATGTAAGGAGCTATTCCTGCTTACAAATCAATAACAGTAATATGACATTTTCTATTTCCTTCTTATTCCTAATGAACAAGTTGTCCTTGTAATGAGGAATGACTCCTTACATGTAGGCCAAGCGTTGTTCATATCTCCAATTCATATACAATGGATATTTAGTTATTTGTAGATGGTTATGTTGTTTGAATTATTGGAATCAATCTTTTTTTATTGAACCACTAAGATTTTCAGGAAACTTTTGCCCAATTTTATTTTTCTTTATACGCGATATTAGGCCTCCATATTTTGTCTTAGGATTTTTTTTTTTTCCTTT
>V300016263_L3_WHPEAkcfEAAARAA-541_1_paired_trimmed_paired_merged_contig_117858
TAAGTTTTGTTGGATGTAAGTATACATTTGGGAGGCTCACTTTTACAGTACAATCCCATTTGGAGATTGTTATTATTTATACTTTCACCAATTATCTCTCGTTTTGTTGGCCAACAATCTTCGAGGCTAAGTCGATGGTCCTCTTTTCAAATTCTACTGAAACTCTTCATATTGTGATTCATATAAGGAATTAATGTTCCTACTTCACA
>V300016263_L3_WHPEAkcfEAAARAA-541_1_paired_trimmed_paired_merged_contig_117859
CAACGTGACATCCTTTGGGAACGAATGTCTCAGCATTTGGCTGCATAATAGAGAATACAATAGCCAGAGAGGGAGAAAGAGAGATGAATAAATAATTGAGCACCCTATCCGTTTGCATCTTAAGAAAAAAACAACACCACAAAACAATCCGAATCAAACTCTCAAGCATCCCGAAACTCCATTGGTTAGTAAAGGGAATTAGCTGAAAGACATAATTAAACTAAGTCAAGCAAATTTCAGCAACATTATCTTCTACCGTAGTTATTTTCTATCTGTTTCAACTTTTGATTAGATTTTCCTACATTTTCTCACTAACCAATCATTCAGTCAGGAACGAAAACCCAACTCGAAACAATAATTCACACATAAATTCTCGGATCTGGGTTGTTCTTAAAAATCAAAACTTGACACGAAATTGAGAACCAGATGAACAAAAATAAGAGCTTTAATGGAGAATAGGGAGTCACCGATGAGAATGACGCGCTTGT
>V300016263_L3_WHPEAkcfEAAARAA-541_1_paired_trimmed_paired_merged_contig_117860
AAGAAGGTAGCATGGAAAAAAACTTGTAAAATACTTTCCCTTTGCAACCTTCTTGATCTCGTCATTACTAAAAATATGTCACTGACCGCACTTTCCTTAACTTTCTACAATCCTAATCATTTATTGATTTATGGAAAATCCAACAGTAGAGACTCATCATTCATATCCCATACGAACACTTACGTAACTGTTGATTGACTGATTTACTATTTTAAACACTAGGGTTCACATCCGAGAATCACCGTTGAATCCATTCATTTGGATATGATTTC
>V300016263_L3_WHPEAkcfEAAARAA-541_1_paired_trimmed_paired_merged_contig_117861
GATTGGAGGAAACTCTACTCCACCCATCATACGGCTTACTCATGTCCAGTTTAAGGGCCAAAAAACATCGCTAACCTCTCTGGAAATTATGCAGATAATGTCCTACCTCCGAAGCCACGTCCAGGACTGGAGCCGTGTAGGGGTTCATCTAAAAGAGAGCCTCTCTGATCTCTTCATCTGAACAAAGGGCTAACAGTATCTGATTCATATCTGAAGTAAAACGACTAGGAACATAGTCAAGAACTTCTCTGAAACTCTCATTCCCATTCGTGGCAAACATATCAACAAAATAGTCCTTAACAACCCTCTTTATAGACTTCGTATTGGATTGCCATATGCCATTTCCATCAAAAAGTCCGTTAATGCTGTTTTTCCTCCGGCGATTCGAAGCCTTTTGTTGAAAATATCGTGTGTTCTTATCCATATCATGTAGCCAAGCCGACTTAGCATGTTGTCTCCAATGCGACTCCTCTTGGGACAGAATAGATTCTAATTTTTTATAGAAAGAGCC
>V300016263_L3_WHPEAkcfEAAARAA-541_1_paired_trimmed_paired_merged_contig_117862
ATAAACTTTATGAAATGTAATGACAATCAACAATGCAGACATTAGGCATTTGGATTTCTCTTCTAGTTAACAAGAATTATATTACTTGTATATAGCTAGTATATAGCTACTTAATTCTTAAGGGAAACTAGCAGAAACATTCATTAAAACAGTGGTTGGACTGAGAAGCAAATCATCGAAAAAGAGTCGGTCCTTCTAAAAATGAATTCTAGAGACAGACTCCTAACGTGCACATGAAAATAATCAAACTTGTAATGAGGTATGATTGAACAATTATGGAATCCGAATTACCTATGGAAATAAACACGAAATAAGATAACTAGACCCTTACCAGCTTTGAGAGCATTTGTTGACCATTCTTTTTGGAATTCATTCTTTGAATGCAGATCATGAACTCTTCCATCCTTCCTGGCTTGT
>V300016263_L3_WHPEAkcfEAAARAA-541_1_paired_trimmed_paired_merged_contig_117863
TAACTACAAATTTGTACTTTGTATAATTTGCAAACATTGAAATATTGAAACGCACACGATATATGTCACAAAAAGTTCCACAATGAGAAAGAAAACTGCAGGAAGAATAAGAAGACGTCTCAAGTTTCTTTCAAAGGAATTCCCCTTCGCTGGGGTGAAATAAAGGAAAATGCAACTACGAAGGCTGCTTATGACATGGGCCATGCATTCAATGTGCATCAATGCATTAATCTCAGCAAGAGATTGCCAATACAAAATCTGCATACAGTTGGTAGTCATGAAGTGCAAAATATACGGGTGAAAATACTGGCCTAG
>V300016263_L3_WHPEAkcfEAAARAA-541_1_paired_trimmed_paired_merged_contig_117864
TTCATTTAGCGGGTGTTTGCGGGTTTTACTTTGTTCTGCTTCGTCGTGTTTGCTATATTATTAGGTCAGATGTTTATTGCAGAGGCAACACAAAGCGATGATAGTTATAACTTGATTTATTGAAATACTTCCTCTCAGTTTTCAAATGTCTATAACGAAAGGACTTCGGACTTTGTACTTTCCGTTTGTCCATGTTACAGACCCAAACATCTCTTCCTTGGGAGAGAAAACCACTTGGTAACTCAGCTTCTGGTTGTTCTTGGAAAACTGCAGCTTTTCAGGAATCACTTTCACAGTTAGAC
>V300016263_L3_WHPEAkcfEAAARAA-541_1_paired_trimmed_paired_merged_contig_117865
AAAACCTATTTCCTTACAGATAGACAAAAAAAACATAAAAGTGATTGATTGGATTCTACCACTTGCATCTACCTCTCAAGTGGAACCAGCATGTACATACAAAAAATATTATAAGTCCAGACTGACATGGGATGCAAAACGTTGTATAAATACTATCAAGAGATGTTCCCTGATGGATCTCCAATATCGTCAAATTCAAGCTGAAGCACAACCAGCATGAAAACGTCAACACAACAGCTGGGAGAACGAACCAAATCATACACCCATGATCACAACCACGACACATAAATAAAAAAATAAAAAAAAACGCAGAACACCATTTGCTAAAAATAAAATGAGAATCA
>V300016263_L3_WHPEAkcfEAAARAA-541_1_paired_trimmed_paired_merged_contig_117866
ATGTTCTTAATTCGCTTCTGTGTGATTATTTTGTTAAGTTTTGATTATTGTGAATAAATTAAGTTGGGGTTACTTTGTTAATTGTGTTAATTGGCTTTTTAATCCTTTTCCAGTTTTGCTAATCCAACTGATTATTAAACTGAACCTTTCTAATCATGTTGCAATTTTGTGTCGAGTTAACATTTTGTACAATGACTTGTTGATTACGTGGTTTGGATTTTCACAATCGAAAATTTACAAGAAATGCAACCATATAATTTTGGTTTGATGAAAAATTGATGGACATTCTTTTTCCATTTTTGCTAATCCAACTAATTATTTAACTGAGCCTTTATAATCATGTTGCAATTTTGTGTTGGGTTAATTTTTTTGTACAATGACATTGTGATTAAACGTGGTTTTGTATTTTCGTAATTGGAAATTTTTAAGAAATGCAAGTTTTTGTTATGGTTTGATGAAAATTGAATAATTATATGTTGCAGCCGCTGATATTTTCCTTTGGAGG
```
