## Supplementary material for "Glyoxylic acid overcomes 1-MCP-induced blockage of fruit ripening in *Pyrus communis L*. var. ‘D’Anjou’": S4_Pear_GlyoxylicAcid_Assembly txt (part 85 of 98)

```
>V300016263_L3_WHPEAkcfEAAARAA-541_1_paired_trimmed_paired_merged_contig_117867
ACACCTCGCGTCTCACCCCCCCCCCGGAGCATATAGACCCACCCGATCGATGAACACTTGAACCGAACTCGCCCATCCTTTTGGGCACAGGGACGCGAGAACCAATCCGAGTAATCAACCGTTTTTTTTTAGAAAATCTGCCTCCTGCACTATACGGCTTTTTGGCTTCCTCTTTCACTTGAATTAAAAAATCTGGCCCGCTCCCGGTTACGTGTCCTTTTGACCCTTCGCCCGTTTAGAAGTGGATTCG
>V300016263_L3_WHPEAkcfEAAARAA-541_1_paired_trimmed_paired_merged_contig_117868
CAATTTACCAAAAGCAATATAGATGCAAAAAGAATCTGCCATACAAAGTAAATAACCGGCATTAAATCGCTTTTTATCTACAGCTTCTACGGACGACATTTAAACTTAAACTGCTTCATGTGCTTGTAAAGTAATAACTTAAGACATGAATCCATGTTACTCCAGATCAAGCCCATTGCCGATGTATTACATCAACAATTTTACAAAACCAAGGCCCAACAAAATTGACACACATAGCGGGCCCAGTGCGGCTCAAGAAGTAAATCCAAAAGCGATTCTAGCAACATAGGCAAATGAAAGACGCATTACCAAATGATTTTCCGCAAAGCACTAAACACGATTAACATAAACT
>V300016263_L3_WHPEAkcfEAAARAA-541_1_paired_trimmed_paired_merged_contig_117869
AAAGAGGAATTTGGTTTTGTGGAGCATATCAGGGGTATGGCTTCCATGAGGATGGACTAAAGGCTGGAATGGATGCAGCACATGGTTTGCTTGGAAAAGGTTGTGCCCTCTTGGACAACCCAAAACACATGGTTCCGTCGCTGACAGAAACAGGGGCACGCCTTTTTGTTACTAGATTTCTTGCACATTTTATCTCTACCGGATGTTTGATTTTCTTAGAGGAAGGAGGAACAATTTTCACCTTTGAGGGAACCGGAAGGGTGTTCTCTGAAATGTGTTATTAAAGTTCATAATCCTCAGTTTTACTGGAAGGTAATGACACAGGCTGATTTAGGCCTAGCAGATGCATATATCAATGGGGATTTTTCATTCGTTGACAAAGACAAAGGTCTTTTAAATCTTATAATGATTCTCATCGCCAACAGAGACGCAAATTCTTCGGACTCAAAACTGACCAAGAAAAGGGGATGGTGGACGCC
>V300016263_L3_WHPEAkcfEAAARAA-541_1_paired_trimmed_paired_merged_contig_117870
CCCATTAGCCGAGTCGGGTTTGTGGGTGGGTAGAGAAGAAGCGTGATCGGGGGAGCGAAGGAGGTGGGCGGTTTTGGAGTGTAAGCAACCCATTTGACTGGTAGTGGTAGTGGTAGTAGTTTGTGTTGGAAGTGGGGTTACATAGAAGAAAGGGGATTTTAAAGCTCTGAAGTGATGAGCTTTGGAAATGGAGAGACAAGAAACGACAAGGGTGTTGTGTTCCTGCAGCTTAGGACAAAGGTGACAGTGAGAAG
>V300016263_L3_WHPEAkcfEAAARAA-541_1_paired_trimmed_paired_merged_contig_117871
TCACCCAGCAAATATTCACAATGTAAGTGTTTTACAACTCGAATCTTGCCCATTATCCCTGTTAAATATGTTCGTTTTTGTTGTCATTCTAGTTTCTAGTCTACGGCCATTGTTCAAAACCCTAAACCCTTGTGATTAAATCTTTTTACATGAATCTCTTGGACCCGTAGGTGCGTGTTTTGATACTTGTTCCCTATGGTTAGTCTGTATACAAACAGGTAGTGTATTTTATTTACTTTTAAAGTTGAACATCATTTCTCAATGGCAGGTACTCATCTATGTCGCATC
>V300016263_L3_WHPEAkcfEAAARAA-541_1_paired_trimmed_paired_merged_contig_117872
TGCAACCTAACAGCAGAAACTCTACGACAACAAAAATATAATAGTAAAATCGGCTGAATTTTTCAATTTTCTCTGTAACCTAGCAGCAGAAACTGTACAACAACGAAACAAGTTTCTACGATTTGAATTTGTGATCTTTTGGTTATAAATGAACAATATTTTCGTAATGCTAAAAAACTCAATAAATAAAAAACATTTGCAATAAAAAGAGAAAAAAACAAAAATTGAGA
>V300016263_L3_WHPEAkcfEAAARAA-541_1_paired_trimmed_paired_merged_contig_117873
ATATTATGATCAGAATTATTGCTTATCCCAATTCCAAATAATACAAAATTTAAATTTAAAAACAAAATAACTATGCAAATAATTTGTAATTCAAGTTGTTGAGAATATTTACTTTTACACTCAACATTCTAAATTCAAATCCGCCTCCATTAATATCGTTTGTATTAAAAATAAAAAAATAAAAGCTCTGATTAGCTGTGTGAAACCTTCCAAAAGCAACACGATGGCCTTTGTACAACGTCTCATGACACCCTAACGAAACACTCCACTGCAGGATCGGTACTTCCCTTCGCGTGTAATCTTGGCTCCTTTTTCTTGTCATGAATTTGGAACAATTACTTAACCATACTTCCACCAAGAAAATCAGAAAATGCATTCTTAATATGTTTTTAACCAAAACTAACGACTCTCGAACATGTTGTCGATAATTTTTTGCCGCCAACA
>V300016263_L3_WHPEAkcfEAAARAA-541_1_paired_trimmed_paired_merged_contig_117874
AACTTAAACATAATTATAGTTCTCCACCTAATACAAAGGGTACACAACAAACTAATCTATAAAGCTGGAATACCAGAGGTCCATCCCGGTCTCTCTACCTAATCTATATCCCTTTAGAAGTCCTCATGCGTTAGTGTCAACAATTGTAGGCCGAATGTAGAAGGAGAATACTTCATTAAGTACAGTTCCGAGTTGATGAACGACCCCGGTGCAAAGTACAAGGTTACCAATTCTTCT
>V300016263_L3_WHPEAkcfEAAARAA-541_1_paired_trimmed_paired_merged_contig_117875
ATTCCAAAAAACCCAACTATCAAGCGACATCGGCAAGGCCCGCTTGTCAAAAAGCATCACATCTATGTAGGTGCTCACATTCCCGAAGGTGTCTAGATAGATAGATAGATATTTGGAGCGTTAGTAAGCTCATACAACTTTGTCTTCGTATTAGAGAGCACGAACCCATTTGGTCGACCACCACGAAAATAAAATTTTCTCCAGAAGTATGCAAAATTTAGAGTGCCGTGGGCACCTTTGGATACTCTGAAACAATATGAGTACAATTCCTAAATAAGAACCAACCAATCTTTAAACATTCCACATAAACTCAAACTTCAGTGGAAATAAAATAACCTATTATTTTAGGCTAGATGTATGAAGCTTATATACGGCAGAGAAACATATGGATCAATTTGGCTATTTTGGATGGGGTGGCCATCACGGTGCAGTGGGTTTCCCAAAGTATTTACTTCTGTGAAACTCCGAAACAAGCTGGATTCCTAGTCCTTGGAAGGAACCGCAAAGTGTTGTGGTCGTGTTGAGACAACACTAGGAAAATATGATCAGGGGTTGAATCCTCTCAAGAAGAATTGGTAACCTTGTACTTT
>V300016263_L3_WHPEAkcfEAAARAA-541_1_paired_trimmed_paired_merged_contig_117876
CTTATGCAGTTGCAATGGGCTTAGGTTATTGAAAAGTTTAACCTTTCAAAGCTTTGTCTTTACTTGTGATTACAGTGTAATTATATAACTAACCATTGGTAGTGTTTATGCTTCTAATGCTTTGCAAATTATTACCTTTATGCAGGGAAACATGCAGAGCCTGGAGGTATTCCTTCTAATTTTGTTGTCTTATTCTCTTACTGTTTTATTAATGAAGAGTTTGCTGTTCAAAGTGGCATGTATGATATTTAAAAAAGTTTAGTTTTAACATTTCTAGTTTGATGCCAAAATTGAGAGCAAAATGTTTTAAAAATCTTGGCTTTATTCCTAGTTCAGAGTACAGGGTTTGCACTTAAATATTCCATCTGATTTGTTGACTCGTGTGTCTGTGTGTGTCTAACTATTATCATGGAAAAAGGAAATGCTTTTAGTTTGAGACGGTGTGTGTGTGTCTAACTATTATCATGGAAAAAGGAAA
>V300016263_L3_WHPEAkcfEAAARAA-541_1_paired_trimmed_paired_merged_contig_117877
AATTTTATTTATGCTTAACAACTTCGTTGCAGAATCTGATTTCCCATAGTGTAAAAACATCAAGTAAGCTAATATGCCTGCTTATATGCACAAATTATGGTCTGCAGACGCTTATAAATTGTGGAAACCAGTTGACTGCAGAATATCTTTTTTTCTATAGTTTTAAGCTTTTAACTTTTAAATTACTTAAGAAAATCCTGGTTTAAAACAGATGCCAAAATTCTTTCTATGGTTGATGTACTTTTAGTCTTTATTTTCTTTCAATTAGCATTCAAAATAACTACA
>V300016263_L3_WHPEAkcfEAAARAA-541_1_paired_trimmed_paired_merged_contig_117878
CTTCCCTTCTCACAATCACAACCAAATCATTCAGCTCAGAGGGAAAAAAACCGTGAAAATTATCACAACATGTTGAGCCCCTTCAACTGTGCCACTTTTAATCACCAAGAAGAAGATGATGATGAGCCCATGATTTCAACTTCACCTCCAACTCCAAGAAAATCATCGAGATCGAAAAGCGCTGGCCTGATTTACAGAAGACACAAC
>V300016263_L3_WHPEAkcfEAAARAA-541_1_paired_trimmed_paired_merged_contig_117879
TATGATTTAGCAAGGCAGTGATGACCTGGAAAGAAGAGAGATTGAGTTTAAAATTCAAAGTCCAGGAACATCACAATAGTACTATTAACATTCAATAAATGAAAGAAAAGGAGAAGACAGGTATACATTTAATAATCCAAGGACATAACAAAAAGTTATGCGTTAAAAAAACAGAAATTCAACCAGATTTCAGTGGAAATCACATTTTGACTCTTCTACTACAAAT
>V300016263_L3_WHPEAkcfEAAARAA-541_1_paired_trimmed_paired_merged_contig_117880
GTTGACAAGATGAATACTATTAAACGGTTTTTGAGCTTCCAACAAGTATAAAGTAAAAGATTAGCGTGACCCGAAAATATAAACACATCCTCGTACGGGTAATATGTTAAGGAGTTTACTAGATAACAAAAGAAAAATAACATGTCAAGGGACAAGATAAAAGAACCCTTGCAGACTGATCTCTGGTTTAGGATAGAAACTAAAATCATATCCTCTGTAATGTACCTAAGAATGATTCGCAAAGTAGCTCGAATGGCACTTCCATCTAAAATGTGCATTCAACTCAAGAGAAGCTCATTTTCAAGGAGTATAA
>V300016263_L3_WHPEAkcfEAAARAA-541_1_paired_trimmed_paired_merged_contig_117881
TTTTTTTTTTTTTCTTTTTTTTTTTGATTGAACCCGCATCTAAGGCATAGGCATTATTGCTTTCAACGCCATCTTCACAATTTTCTCATATACTTACATATGTATGCTTGAAACAACATTTATTCACTCTCTACAAAGTCAACGCAGCTTCGAAGTTGTACAAAGATTTAAGCAAATGAGAAGACAATTCTCGCCTCCATTTTAGCTGATTCCCAAAGAGTGAATCAGACTCCGGAAGCAGTTCTTCCCACAAAAAAAAA
>V300016263_L3_WHPEAkcfEAAARAA-541_1_paired_trimmed_paired_merged_contig_117882
CCGGCCTAGAAATTTATCGCTCATATATAAAACCAAAAGGGGTGGCATTGTACACAGTTTTCTTTATGCAGCTGCAACTCTCTTAGCATGGAGCACAAAATGGAACTTACCACTTCCAGTGTAAAATTAAAGTACTGAGGAGCTAGTAATACTAATAGGTAATGCTCCATATACGTATATTATACCAGTTGGTGACTCAACTCCCTAGACTACCAGTGTGTACATTTCAAATGTGACTTCAATTCACCAGCAAGCGTTTTTGGCGGTAGTTCTCCAAGTCAGCATCCAGATCTTCAAAAGTCACTTTCTCACGAGGCGGCTTCACCTGCTCACGAGGCTGCTTCACCTGTCCATGGCCCCTTCCAAGTCCAAAGCCACCAGTACCACGACCATGAAAGAATCCCCTACCACCAGCTTGACCTTGTCCACTCCCACAAGCACAATTTTCA
>V300016263_L3_WHPEAkcfEAAARAA-541_1_paired_trimmed_paired_merged_contig_117883
GATTTCCAGTTTTTCTGGCCAGCCCCGGGCTGGCTGGCTGCTTGCCCTCCAGCCCTCTAGCCCTCTCCAATTTTGTGGGGCCCTCTCAGATTCCACAGCCCTCTGACCTAGCCCTTGGTTGAAGACGGTTTTCGGGCTATTTTCGGCCCTCTGGCCCTCTAGACCCTTCGATTGGAGATGGTCTCAGTCGCCATCCATTTCCAAGCAAAATAAACTTCTCAACAATTTTTTTTTCTTTGTTTTTCAGTCAAGGGTT
>V300016263_L3_WHPEAkcfEAAARAA-541_1_paired_trimmed_paired_merged_contig_117884
CTGCATTATACTAAGAACCAACAAACTGGACGTTTCATAAACGATATTTAGATACCCGACAAATGTTAAGGCCAGGTAAATCTCTAGTAATGTGCAAAGCCCTATAATTATTTGATATGTTCACATTCAAATCCAGTGGTTAACTAGCTAATGCAAATTATCACGGATAATGTTGAAATGGAAACAGAATCGAAACACGAACCGAATCGTCAGTCTTGTACCAGAAACATGGGTGTGACTAGCCTCCACCATTCCC
>V300016263_L3_WHPEAkcfEAAARAA-541_1_paired_trimmed_paired_merged_contig_117885
CTTCTTTCATGCTTTCTGCAACCCTCACCCCTTCCCTCCCTTCTCCTTTCTCTCTTCTCCAATTCCACGCCTTTGTTCTCCTCACCCACAGCACCCCCGTCGTCGTCCTTATCACACTCTTCATCTGCCTCACATGCCACTGCGTTGCCTCACATAGCGCATTCGCCATTCTCTCCCTCCTGATCCTCGCCGAGGTCACCAGCCTCT
>V300016263_L3_WHPEAkcfEAAARAA-541_1_paired_trimmed_paired_merged_contig_117886
TATCATGGAACAACCTGAGGTGGGCGACAGGCTTATGACATTCTTGGATGATCCTCAGCCTCAGCCCAAGCAATTGCAGCTTCAGAGCTTTGATCGAAGATTTACCATTAGCCTTTGAAGGGTCGTTTTACGAAAATACTGAGAGATTCTTAGATCTTTGCAATGAAATACATGATGGTGTGTCGACCTGCAAATTTTACACAATAACAATCTAGGTGTAAGACGAGTTCCCCTCTACATGACGACCTGCACAGTTTTGGAAGGTCAATCCGAAACTGATCCTTCTTGGAATTACTGCAGCTCATCAG
>V300016263_L3_WHPEAkcfEAAARAA-541_1_paired_trimmed_paired_merged_contig_117887
TATGATATCAAAGATGAATTGAACTGCAAAAAGAAGAGAAAGAATTACCAAATATCAAATGGACCACAAAGGATAGATGATTGACCAAATATCAAATGAAACAAAAGGGCAACGGTTTCAGTTTCAATTCCACGTCAATTAACTTGTCAAAACCAGTCGTAACACAAATATTTGTACAAGAAAATGGAAGGAAAGTGGCTCAAAG
>V300016263_L3_WHPEAkcfEAAARAA-541_1_paired_trimmed_paired_merged_contig_117888
GCGACCGAAGAATGATCTGATGGCGGATACCGGAGAATGTTCTGACAGTGGAGATCTTCTGCACTCCTGGCCTGTGGTGCGATTGTGGTTGTCGTCGGCTTCATAAGATAAGTTATTTTATTGTTATAATTGGTTAACTGCTATTGTATGCAGATAAGGTTGAATAGAATTAAAATTAGGGTTTTATTATGTTTGGCTAAACAAATGCATGTTATTTTGTATGATTCTAGTTCATGAAAAGA
>V300016263_L3_WHPEAkcfEAAARAA-541_1_paired_trimmed_paired_merged_contig_117889
TCAACACTTCAAGGAGAAAATAAGTGCCCAACTTTTCATCTTCTTTTCTCTTCAAGTTGTTTCTCAGCAACTAAACAAGGTTTATCAACTGTCCGATGCCATAAAACTAGATCTAGAGCCATATCAGCAAACGTATCATTTTGTAAATGGGTACCAACTCAAAGTCAAAGCTTCCCAATGCATGCAATGGAGATAGGATCAGTAGTTTACCAAATGAAATTCTTTGCCTCATCCTTTCCTTCCTTCCAACAAAAGAAGCTGTAAAGACCAGTGTTTTATCACCGAGATGGAGGTATGTGTGGGCTCCTATTCCCACTCTAGAGCTTTATGATAAGAGCTCGCAAAGAGCATTGAATTCAGTTAGCCCCAGTTTCGCTGAGTTTGTGGGTCGTCGCCTCTTCACTCATAGATCCCACCGAGATAGTGTTTTTGCGGAGTTTGTGGATCGTGCACTCGGCATTCGTGGCTCATCTGACATTCATACATTCCGTCTCTCTTGTGCTGGAGTGGAGAATTATACTGTTGAAGCTTGGATTTGCACTGCCATTAGGCTTAAGGTTGTTGAACTCGAACTTGTTCTTCATTCTTTAAGCTGCACGTTTAAGTTGCCCGATAACCTTTTCACGTGCAAGACATTGGTGGTTTTGAAGCTTTGGCTGGAATCGAATGTTACCTTTACTCCTACTTCAGGTTGTTTCCCAAATCTGAAGTTCTTCCATGCCAGAATCCGCAATCCTGATGCTGACTCAATGAAGTCGCTCTTTTATTCTTGCCCTGCACTCGAAGATTTAATCATAGATGGACTTGTTGCAGTTCGTAAAGTTTTGAATTTTAATATCTCTGCACCTAAACTGAAAAGACTCAAAATATATGTGGTCAAAGACGAACCGTGGGAAGAAACTGGGTCCAATATTTCTTTCTATGTCAGTGCTCCAAATCTTGAAACTTTTGATCTCGAGGAAGACTTTTTTGCAAACTATTGCTTCAAGGCAAATCTACTGAGCAAAGCAAACATTAATCTCGAAGATGTGCACAAGTCTGGGCACGATGACTATGAACTTGGTTGGGATTATCGTCTGCAGAAGCTTTTTGCCGGAATTATCAATGTGAAATTTCTGTCACTTTCAGCTCCAATTTTTGGGGATCCTGGCTGTTACACTGAAGATAATTTCCCTTTCCCTAAACTGAATCGTTTGAACCACTTGGAGTTACTTCTTGACACTTGCTGCAACTGGAAAGCTCTCATAGATCTGCTCAATATGTCGCCCCATCTGGAATATCTTGATTTCACAACTAACAAGAAATGTAAGGCGGATCATCCCTTGGAGGACTCGGTACGTGAATGGGTTTCACCTGAGTTTGTGCCTGTTTGCTTGTCGTCATACTTGAAGACTATATCCATACAGGGAATCGAGGGGCGGCATGATGAGATGGAAGTGACAAAGTACTTGTTGAAGCACGGTAAAGTCCTGGATAAGGTGACATTTTATACGAGTGCCGTTCGTGCAGATCACAAGATGAAGCTATGTCAAGATATTTCAATGTTCTCAAAGGGTTCGACGACTTGTCAAATTGATTTCCTGGAGAAATGACATCTAGGTTTTTATATGATTCCATTTTCGAGGAATGGGTCCTTTGCCTTTCTTTGTTGTAAACCATGAATTTATCTGCACCTGTTTTTAACTTTCTTTATGTTTTCTGTTTAGCATCGTTAATTTTGGAGGACTAATATTTTGGGAACATATTTGCCTTTAACTTAGGAGACAATATCTATTTTCGTCATGCACTT
>V300016263_L3_WHPEAkcfEAAARAA-541_1_paired_trimmed_paired_merged_contig_117890
GCCAGCTTCCAGAACCAGGGTTACTTCATTCTTTTCTGGGAGCAAATATGTTTTAGTCCGCAGTTGTTACCAGTCTAGAGATCCAAGTTCTTCCAGCGCATGTATGTTTTCAGTTGTTACAAAGTCATTTTGGGAGTGTATACACAGTAAATATGGCATCATAAATGAAATGTGGTTGAACCCGTAAATGTTAAGCTTAGCGAAAACAGAAGAACGAGATCTTTACCTTCCTGATTTGCAGAGGCCGAGA
>V300016263_L3_WHPEAkcfEAAARAA-541_1_paired_trimmed_paired_merged_contig_117891
AGCTCCAATGACCTATGCAGTGGCAAAAGAGCAACCATTAAAGAAAACATCAATTCACGGAAAACCATCAAAATAGAAGGGCTGCTCGATGAAATTTCTAACACATACCGTCACCTCTCTCTAAGCACAAACATGAAACATGAAACATGGATAAATAATAAGACGAAATAAATCTCATACTCCATAAGTGCATTCCCAACTTCTGAATTTAGACATGAACCATCAAATATTAAATTGCTATAAAGTAACTAAATAACAAACAGAGCCCGTCAATAAAGCAGAAGATCAAATCCCAAAATCCCAGTTAAAAAAACAGATGAAAAATAATTCCTGAAAAAGATGCAAAGAAAAGGCCCTGAATTTGCAACCTCTTTGGCACTAGAAGATTTGGCGATTT
>V300016263_L3_WHPEAkcfEAAARAA-541_1_paired_trimmed_paired_merged_contig_117892
GGACCTTTGTAGTGTGTCTTAAATCCCCAAGCTTCGTGCTCTACCTTTAATAAGTTGATATTATGGTACTCAATCTCTTGAGTTTATGGACCTCTGAAGTTTCATTCCCTCACGTAGTTTGACACATTTAATATCCGAGCATTACTCTTTTTCCGCTCACAGATGATGGAGGACTCATGAGACTTTGAAACTCCCTCATTGAGGCCTCACCCTATGTGAGAGGGTGAGAGAGTTGGGATAAAAGTTGGGAAAATAGCCGGTGATATGCATTCATGTTTGTGTCTAAAACGAAGTTGTTCCGGGATTGATTAAAGGATAAAAAATTGTGTGTATTGAAAACGTTCGTTTCCAATAACATAAAATGCTTATTTTGTGAAAAAAAAAA
>V300016263_L3_WHPEAkcfEAAARAA-541_1_paired_trimmed_paired_merged_contig_117893
AAACCTCTATGCATCTCTCTCTTCCGTGTTCAATAAATCGAGAAAAACGAATGACGACTTCGCTGTTTGACGGCGAGTCACGATCATTGGCTGCCATCATCACCATCCCCACCTCACCTCGAGTCCAAAGACTCCACCTTTGTTGGAAAATGCAAAGTCGAAGTCTTAGAACGGGAACTTCGACGGTTACAGTGAAAATTCGACTAGTTTCCCGTCATTCAAGGCACAT
>V300016263_L3_WHPEAkcfEAAARAA-541_1_paired_trimmed_paired_merged_contig_117894
GTCCCCAACTTATGTAACCATGCCTATTAAAGAGAAAGCAAGATGTCAGACTAAGCAGTTTACTCACAAAAATAAACAATGGAACAGAATGTATGCACTAATTTTTCCTCCGTGAGGCTGTGAGCCAGACAGGGTTCAAGGTATGACCTCTTGGCTCACTGCATCTGCAGTAAGACAACCAACAAGAAAACAGAATCGAATTCTACAGAGATATAGGAGGATACATCCAACGTTATATTCAGCACTTATCAAGATAAACAATGTCATAAAATGAATTCTCATGGAAAAGCATGGGAATGTGGTCATAGGAGACAATATTGAAACAAAATATCAATGTAAATTATAACAGGTAAACACAGCAGGCAAGCTTCCCAGATAGGATAT
>V300016263_L3_WHPEAkcfEAAARAA-541_1_paired_trimmed_paired_merged_contig_117895
GACGAGACCCTCCGCCCTGACAAGGTTTGATACTGCTGCTTTAAGCCCTCTGTTTCCTCATGTCATGCTATGTTTCACACACATTCTTCACTTGCTTTTTCAATTGTTCTGCAACATAATTGTGGGTAGATTTTTGAGGTGTCATTACTCAAGGACTGGCATGCCAGATAAAATATTTAGCCAATTTCTGAATTTTGAAATTTTTTCATGTTTCGGTGAAATTTAGAACTGAGCAACTTACCCCAGTTGTG
>V300016263_L3_WHPEAkcfEAAARAA-541_1_paired_trimmed_paired_merged_contig_117896
CCTCCAGCAGCAATATCCACCTATACAAGCAAAAAGGTTAAAAAAACACACATTATAAACATATGGCAAACGCATTATAAACGTATGGCGTATCATCTAGTTGCAAACGTTCAACCATGAAGGTATGAAACCTACGAACTATCACGTAACAATCTTCCCGGTTAGACAAACAACGCACTTCAGTGTACGGTGGATAATGCGAAGGCACACATTCAGAAAACATCGAGATAATCATACATGAGGCTAGGCTAAAGTAACTACGAGAAATTAAACAAAAAGATACACGGAAATGTGATACAAAC
>V300016263_L3_WHPEAkcfEAAARAA-541_1_paired_trimmed_paired_merged_contig_117897
GAACCAATAATGTCAATCTGACATGTTTAAGTGGCCTTGTTGGCAAGTAAGGATAGTTGCTAGCACTTGTTGAAGATTAACCCAAGTGGTGTTGTGAAATGTTGAGCATGACTTTGATTCCTTTTGTTCTTTCACCTTACCCCATTCTCGGTAGGAGGATTTTAATAATCGCAAGGTGTCACCAAAACGGGGTTATCCTTCCCAATCTGAATTGCATGAATTCGTATCTGAACTCGGAGTAGTATCTGGATCTGGACTACAGGCATTTGGATCCGAAGCTTGAAGAATCTCAGGAGTAGAACACTGCGGCGCAGAGGTGGATATCGAAGCCGAGCGGATGTGCCACTACGGCGTCACTCTGTCGTTCCGTTGCGGGTCAAATTGAGCCTGGGTCTTGAATTGAGGCTAAAGTTGGAGAGATACGGGGAAGAAAAAAGGGATAAATGGGAGCTCAGAAATTTGGGCTGTAGTGACGTCTGCTGTTGTTCCACGGAAGACGATGACTTGATTCAACGGGGCGCTGTCTGCTGTTGTTCCACGTTTTCAAAGTGGGTCGGGTTGTCGATCTTCTCTATGTATTACCTGACATTGATCCACTACAATTCCTCCTCCTCTGTAGCTCCCAATTTGCTCCGCAATAACCCCAATAATTATCAGATAACTTTGTTTTTAAACTCCCATTATCCTCTTAAGAAAAACTCATTGGGATCGGAGGTGTTAATTAAAGCTTAGTTTTTAGTTTTTAGGTTCAAATTT
>V300016263_L3_WHPEAkcfEAAARAA-541_1_paired_trimmed_paired_merged_contig_117898
AATGGAAATAACCATGTGTACTTAGTGAACTCATCAACAAAGAGTACATAGTATTTGTAGCCACTAATAGAGAGCACTGGAGCTGGCCCCCAAACATCACAATGAATCAATTCAAGACTGGCAGAGCACTGGAGCTGGCCCCCAAACATCACAATGAATCAATTCAAGACTGGCAGAGACAATACTACTACTAGAAGAAAAAGGTAACTTGTGATTTTTAGCTATGGCACACTGGCTGCAAAAGAAATTTACATACTTGTCACCACTGTGACCAAGTGAAGCTTTAAGTAAAATTTTCCTAAACATTGCTATAGAAGGATGCCCAAGCCTCCTATGCCATGTTTGAAGTGTAGCTTTAGTACTGAAAAGAGCTG
>V300016263_L3_WHPEAkcfEAAARAA-541_1_paired_trimmed_paired_merged_contig_117899
GTCACATCCAAAGGAGGTACTGCCTATATCATGTATACAGAGAGAAATTTAGAATAGCACATTACCTACTCAATTCCAATTAAATTGGTTTTATGTTATGTCTATATAATTATTCAAATATTATGAAATGAAACAGGCACAGCAAAACCAGTTCATAAGGAGCATCATCAAAATCCAGGCCAGTGGTTTTCCTCGAAGAGTCTTATAATAAATGACACCCAATCTAAGTCTAGTATTCTCTTGCTA
>V300016263_L3_WHPEAkcfEAAARAA-541_1_paired_trimmed_paired_merged_contig_117900
GAAGATGCATATATCCAAGTCCAGGTATTTCATCACTATCCATCATGTATTACCATGGGCACAATCGCACAATCTAGGTAGTATTGTTGCAGCATTCATAATGATGTGTCATATGTTTAAGTCACATATCTGGCAGTCGCCTTATTTGAAGACTAGGTTTCCTTTGAATCTGATAGAAACTTCACACTGATGTCCTTGCTGTTGGGGACTTCTATAGATATGCCTATTTAGAATGTTGTCCTTTGAAACTTGTTTTCATTCTGATTTGTGGAAAATCTAGAGTGGTGATCTGTTTTTGGTTGCGCTTA
>V300016263_L3_WHPEAkcfEAAARAA-541_1_paired_trimmed_paired_merged_contig_117901
CAGTGTGGCAATGAAGCCGTCGTCGACATGCGTCACGAATCGCGGATAAGCGTAGAAGTCTCTGTCCGGATAAGTGTTGAGTTTTATTCTGCCCTCTTGGGGAAGAACAAGACGTTTGATCTTGCCAGCTGAGGATGAAGATTGTTTACTGGTTCCATTGTTTTCACTAGAAGAAGTGCAGGAGATTGTTGATGGAAGTAGGAAAGGTTTGGTCTTATGGTTGCTTGTAAGAAATGGATGCCATGGTTTGAGGTTTGGATGAATTGTGACCATGTCTTTGACAATGGTTG
>V300016263_L3_WHPEAkcfEAAARAA-541_1_paired_trimmed_paired_merged_contig_117902
TAAGAGCTTGTATTAGTTTCAACTGATTGTTATAAAAAAATTCTGTGATCATCTATATATTCTACTAGTGAACTCCTTGGTAAGATGTTGGAAAATATATGACACCAATTTATATAGGGCAATGGTGAGACATCTAGAAAGAATTGAGAGTCGAAAGAGAAGAATGACTGGGGAAAAATAAAGAACTTAAAACAAGAGTCATCTGTCAAAAAGTATGAAACTTTAAGACCTTATCTATGCAATCCACATGATGACATACAATGAGAGTTGTAACCGGAAAAAAAATATTCGGTGATCAAAGATAAATAAAAATGAATCCCTAAATTCTATTTGTATGTGACATACTAATTTAAGATAAAACCGCCATCTAAGCTTATGTTTACTTGTAAAGTAGATATTAGTTTTCCTTGCATCTGCTGCCGAAGACATTTCGATAGCTAAATTGAGCACACAGCTCATTAACTTGACTTACATTGGAAACTATGGTGTACATCCATTTTCCAGGTACATTTATGTTTGTACCACAACT
>V300016263_L3_WHPEAkcfEAAARAA-541_1_paired_trimmed_paired_merged_contig_117903
CTAATTGGTTTTATGGTGGAACCTCGACTTCTTTCAGTATTAACAACTATTACTCCCTCGTTAAAAAAAAAAAGTTTCTCAACAAATGTTTTTTTGAACTTATTTTGACGTAAATGCTGCATATTTCTGTATCATCACATGATTTGTGCTTCTTGAGTTGGGTAAAACTTAAGTAGAATTGACGATTAAAGAAGTTCCTTAACAATGGCTATTTTGACAGCATTAGTTCCCTGAAGTTAGGATAAAATGTGTAATTGTTTGATTATGTACTCTTAATTTCATTTTTCTTTTGCTTTTAAGCTGAAAGAGGTTTCTATTTGCAGGGTGAAGTAGAGTTCAGGTCTAT
>V300016263_L3_WHPEAkcfEAAARAA-541_1_paired_trimmed_paired_merged_contig_117904
ATCATATTCTTTCTTTTTCTCTAACTCTCTTATCTCTCCCCCAAATGCTCTCTGCAAGAAATCCCTCCCCTCTTTGAAAATCACACACACAACAATCACCACCACCACCTGGACTTGAGACCTTGAAAACTACTCCATCGTGACAGTCACGGTGCACACTCCCCCAACGACCTCCGATGGACTTTGTAAATTTTCCGACGTAGGTGCGTTGGTTAGTGGCGTTTC
>V300016263_L3_WHPEAkcfEAAARAA-541_1_paired_trimmed_paired_merged_contig_117905
AACAACCATTCTTGATGGTCAATGTCCAGTTACTGTGCATGAAACCAAGAAGATTGGGTTATAGTGATTCTCACAAGAAAATACGTCATCCGATCCAATTATATCGATTTTAGAATGTATGGATTTGATCGGAAAGTATGGATTCAACTGAATCCGGCAAATCGTTGAACCGGTGAAATACCCCTACTAGACCTTGAACAACCCTATTGGTAATTCCAACCGCAAGCAAAACTT
>V300016263_L3_WHPEAkcfEAAARAA-541_1_paired_trimmed_paired_merged_contig_117906
GAAAAGTTGGATTTCTTGTGTGACAGCTGATTCCTCGGACGAAAATGTCTCTGGGTTTTGGAAGTTTTAGCGTTTTTAGCCCGAGGCTGTTGCGGTCCACGTTGAAGCCCAGGAAACCGCAGTTTTCGGGTTGGTTGGGTACTAACCAGAAAGGGAATCGGATTGGGAAGCTGGTTTCACCACAGTTGGAAGCTGAGCAATCATTGAGTGCAGAGACGTGGGGGAAGA
>V300016263_L3_WHPEAkcfEAAARAA-541_1_paired_trimmed_paired_merged_contig_117907
GGATTTCTTGTGTGACATAGCTGATTCCTCGGACGAAAATGTCTCTGGGTTTTGGAAGTTTTAGCGTTTTTAGCCCGAGGCTGTTGCGGTCCACGTTGAAGCCCGGGAAACCGCAGTTTTCGGGTTGGTTGGGTACTAACCAGAAGGGGAATCGGATTGGGAAGCTGGTTTCACCACAGTTGGAAGCTGAGTAATCGTTGAGTGCAGAGACGTGGGGGAAGA
>V300016263_L3_WHPEAkcfEAAARAA-541_1_paired_trimmed_paired_merged_contig_117908
TTCTTTTGTAGGAGTTGGGAATGGAAGCCGGGAAGTGACGAAAACTGCTTCAATGAGTCATACCCGATTGAGGGTTCATACTGGGGAACTGGTTCAAACATGGAAATCATGGATATTATGAACGACCAAATGCAGGATCTGAAAGTGAAGGTAACATTTTTGAACATCACCCAGTTGTCAGAGTACCGAAAAGATGCACACACATCGGTTTATGGAGAACGTCGGGGAAAGCTCTTGACGAAGAAACAAAGATCGGATCCTAAAAAATTCGCCGACTGCATTCACTGGTGCCTACCTGGGGTTCCTGATACATGGAATGAAATTTTGTATGCACATTTGTTGAAGAGTCACCAAAATATTTTGTAACACGAATTTAACAATCAAGCCTTCGATAAAATGTACGAAAGGCACATTTATATGTTAACATTGAAGATTAGTAGTGCAGCATTTTTC
>V300016263_L3_WHPEAkcfEAAARAA-541_1_paired_trimmed_paired_merged_contig_117909
TAGCTCTGAAAAGGCGGAATTTTTTTATCTTTTTTTATTAATTTTGGGCGAAATACGATCGGGAGGGCTAATCAAACCCCTAAGCTGAGTTGCATTTGTCACAAAAATGGGGTTTCTTTAGAAGAAAAATAACTTGTAATCTATGATGCACGGATATTTCACTTTGGTCGCACATCTCATACTTTTCAGATATGATACTTGTAAGATATTCTCGGATGCTTGTTAGATACGTATCATGAT
>V300016263_L3_WHPEAkcfEAAARAA-541_1_paired_trimmed_paired_merged_contig_117910
CATAAGCGTGAGCCAACTCCTTAAACTACGCATAATACATGAAAAGACTATTAGCCCTACACCTACAGATCCAAATCAACCAAAAAATCCGCAACCCATTATCACAAATCTGAAATTCTATCGACAGATAACTAAACCAAAATATAAAAAGAAACCCAATTTCCAAGTCAACCCATGAATTCATTCACTCAACAATTTATGAAAAATACCATATCCAATCAAATTCAACAAAAAGGAAAGGGCTCGACCGAATTACAAGCACGATAAAAGCAGAACCAGCAGAATCTACAATCACCCAATTCCCCAAATTCCCAATACGGAAACCAAATCGAGA
>V300016263_L3_WHPEAkcfEAAARAA-541_1_paired_trimmed_paired_merged_contig_117911
AAGGTGGGTGTCACTTACTATCGTGTCAGTTTTAACTTGAACTTTTTCATTTATTTTTATTATAAGTTATTAGTATTTCATACACTACAAACTGAGCTCCTCTTTAGGATCTAGTGCATCTAGTGACATGCGAGAATAAATACAATTGGAAATGAACACACAGACCACTTTTTGGTACATATCAAGACCAAGAAGTCACCATGGGTACCATACATGACTCTGATGAAGCCACTTCCTACTCTAACTTGTCAAAACTTTTACAATGTATAAAATCATGATGAGAAAAGACCAGTAAATGAAAAACCTTCCCAATTATGCGGTAACACAATCCTTGATTGATTATTTACTATTTAATTTAAAGAGCAAAGCATTGGTCAATTAGTGGGATCTGTGTGTGAGTAACAACAGTAAACCATTTTGCACAGTAGCTTGGTATTTGAGGCTTCATATCTTTTCATATTTATTTCAAACCATAGAGATAAAATAGGGCGGTAGTGGAAATTTAGTTTTTTGTTTCTTTTTAATGCATAATTTATTTTCTGATCCTCCATGATAACACCATCTATATTCTCAGGGA
>V300016263_L3_WHPEAkcfEAAARAA-541_1_paired_trimmed_paired_merged_contig_117912
GTTCTTTGGGATCAAGTGGTCATGCGAGGGAGAGTAGAGTGAGAGTGAGGAGTTGAAAACAGCTAAGGACTCCATATTCATGTACAATTTGCCGGAGGAAGAGGAAGAAGGAATGTATGGGGGGGTGACAAATTCGAACAAATACGGAGACCAACTTGTCCAGCCGTTATAAACAAAAGCCACCATAGATAAAACATAAACAAAAAACAAAAAATGCTAACAATCAGAGGTACAATTTTTACAAATTTTCAGAAAAGGAAAACGAAGAACGAAAAACAGAACCTAACCTAACGTATTCAATAGTGCAAAGGGTAAGAGAATATGGTCATGGTCATCCCAAA
>V300016263_L3_WHPEAkcfEAAARAA-541_1_paired_trimmed_paired_merged_contig_117913
ATATTTTGCGTAAACATGGCACCGCTTTAGCTTTACAATGTACAATTTATTTTGGAGAAATAAGTAAATCATGAATTTTATTTGGTTAAACAAATGCATAGAATTTTTAGTTCTTAAAAACAAAAATCTAAATACAATGTATAATATAGTTTAATTTCAATGCATTGAATCATGCATTTTGTAATGAGCAGCCGAGTTATCATAATTTACAACTAAATTATATAATAGCATGATTTTTTTTT
>V300016263_L3_WHPEAkcfEAAARAA-541_1_paired_trimmed_paired_merged_contig_117914
GAAATTTCTTTGGATGGTATGATCGTTCAGAATTGTTGATGCATATGATATGATTAAGGTTGTGTAATTTGAATTAGTAACCACGAATAGCGGTTTCTGCAACATGGTTTTGTTCATATAAATTGATGGCTCGTCACCAACCTAATGATCTAAACATGGTGGTATTTGTTTGCTCAGTATACTCATCTCCTACTAATTTATGTCATATGAAAAAGTACTTTTGCAGTCCATGTATATAGAAAGATATAATATTTGTCA
>V300016263_L3_WHPEAkcfEAAARAA-541_1_paired_trimmed_paired_merged_contig_117915
ATCGTAAGAGCTTGAAAGAAGAAAGAAGAAGATTGAAGAACAAGGAAGGGGAGGAGAACACGGCTTATCATATCATAAAAATTCCAACTGCTGAGAGTTAGTGGCAGCATTTGTTTTCTCACCTCACATTGTCATATTAATAAGACGATGTATGATTCATGAAGGAAAAACACTTACAGGAATGATCCCATCGGCAATTTT
>V300016263_L3_WHPEAkcfEAAARAA-541_1_paired_trimmed_paired_merged_contig_117916
AGTTTGTGCATCAAGGCACCATACTATTTTGAACATCTCTGATTCTCTCTACATATGGAACTTTTATACTTCGATGACAGAAAATATTGGGATTGCTAATGAACTTAATCTAACATTTCAGCTAGACCTTGCATTCGTGTTGTGTTTCTCGTGTTCGTGTCATACCCGATATCTTAACGGGTCGTGTCATGTAACACCCGTTAAAATAAACGAGTAAAATGGCCCAATCCGTTAAAGAAAATATATTTTAA
>V300016263_L3_WHPEAkcfEAAARAA-541_1_paired_trimmed_paired_merged_contig_117917
ACTGCTGATGGTACTGACAAGGTTAGTCAAACGTTTTACCCTGCGTAAAATTAACAGGATTATATCCTAGTAGTTAATTCTTGTTATTTTCACTTGTAAGATGTAATCTTCTTTGAAACCTTAGTGTATGAGACACCCCCTGCCGTTAGGTTTCCTGATAGAATCTCAAGGCCCGTCATTGCGGTCGCTTCTTAGTCTCCAGATGGTCTCAAGCCCTTGCCCTTGTGTTAGATGGGGAGTACCAATTGCTTCCCAATCATGCCTAATTTCACTCCACCAATGTGGTAAACTCACATCGTCTCTTCTCACATCCTGCTAATCTCGGCTGCAGAACCATAATTCAGAAAGCAGTGG
>V300016263_L3_WHPEAkcfEAAARAA-541_1_paired_trimmed_paired_merged_contig_117918
GGAACTAGATCGTCAATTTAGATTATTATTCATTAATAATTTACTACCAGAAATAAGTTGGATTGGTTACGGTGAAATTGAATGCTCGAGTAACTCGCTCATCTCTTTTACAATCTGTTTCTATCTGTTTCATCTCTATTCCTTTACTTTTAGGGAAATTGGGGATGGTGGAGTTCTTAGAGATCATTGTGGTGATAGGTTATGGAGATTTTCTGCTAATTTGGAGCAGGGACAAGTTATGGAGGTAGAGATTTAGAGTTTTTATTTTGGCCTTAAGCTTGCTTTAACAAAGGCGTATATAGGCTTATTATTAAGATGAATTCAGTGGGTGGAATCAACTTGATTAAGCAAAATATGGCAAATGATTTTCATCTTCTCCATACAATTGTGAGCAGCTGCAGAAATATGAGGAGTCAGCTGGAGAGTTATCAGTTGGTTTATATTTTCAGGGAGAAGAATTCTTTTGCTGATCGTTTAGCTAACTTGAGCTACAATGCCGACTTGGAGGTTTGTGCTTTTCATGATCATCTATGTGGATTGAGATGGTGTTGATAGAGGATTAATCTGAGAAATAATTTGGATTTGAAATTAGTCATGGACTTCAAGGTTCATTGGCCAAGACCTAAACGGGAAAAAATTTTATATTGTGCCTGCAATATGGTGGCACATCACTTGTTTTTATATAAGTGATGGAAAATTTTATTTTTTTAGTTAT
>V300016263_L3_WHPEAkcfEAAARAA-541_1_paired_trimmed_paired_merged_contig_117919
TGTGTATTTTTTTAACTGGGTTTTAAGTTTTAGTAGAAACACGAACCACTTTTGGTGCAGCTAATGGGATTGTTTAGTTTTGGATTAGTTGGAAAATTGTTTAGCTTTTGCGTAGCTAATGGGACTTTGTTGTGTTGAATTAGTTTGAAAACTTGTAAAACTACAGGGAGTATGAGTTTGGTAAATTTAATGTCTTTGACTCTTTGTAGGGTACAATTTCCCACACTTTTTCATTCGGGATAAATC
>V300016263_L3_WHPEAkcfEAAARAA-541_1_paired_trimmed_paired_merged_contig_117920
CTCAACGAAATAATGTACTTGAAGTTTCCCAAGTTCAGCATTGAGTCATCTGCGAATGAACAAGAACTTTTAACATTTTTCCGCTTGGTTAATCATGTTGCTTTTTCCTGGTAAAAAATCATTAAATTTGGTATGGGCTTGGATAAACTAAACGATGAAACCAAATCATAAAGTACATGGCAGACTGGCAGTTGTGGTGTTTTATGGTATTGTGCGATAAAATATCAATGAATGTCCGTGATACAATTATGCTTTTCTGACAATGATTGACAGTGTTATAACGTTATGATCAGTTTCCTATCCTTCCCTAATCTTGCATTGAATGCATATGGAATTTCAGGTGGTAATGATGCT
>V300016263_L3_WHPEAkcfEAAARAA-541_1_paired_trimmed_paired_merged_contig_117921
CCTTTCCACTTGGCTCACTCCTCCAGTGCTCACATCCTCTAGATCGGCTTCCACTAATCCACATAGTGAACGCAAATCTTCGCGATTCCCGTTTAGGAGGGAGATGTGTACAGTTTCGGATTTTTTTGATGCTCGGATGTTCTCACCACCTTGTTGCCTCAACTTGGCCTGGTTGCCTTTGTTGCTCGTAGGTTGTTTCCTGCAAGCTTCCTTCGATTTGTGCTGCTGATCTTCGTTTTGCACTTTGGCAGTTGTTGAAGCCTTCTTTTTAGCCACTTTAAGGGCTCGATTTGGCTTGCTTTCTGGCAACTGGTTCGAGTCTAGAGGTTCTGCAGATGGCAGCAGCGGCGGACGATGCTGCGGCAGAGGTTGCAAGTTGTTTGGTTTTTTTTCTGTTTTCTGTTGGGCTTGG
>V300016263_L3_WHPEAkcfEAAARAA-541_1_paired_trimmed_paired_merged_contig_117922
AATAGAACCCAAAAGAAAATAGTCAGCCTAACTAAGAGGAAAATTATCGAACAAAACAAACAAAAAAAAAAGAGAATCCAAAAGAAATTGCAGAAAAAAAAAATTCTTAGGATAAAGAAACCCACTCAACCATTCAGTAGAAAAATATGAAGTATTGATTCAAAGATGCATCCGTTAGGGTCATACGATGTCCTAGAAGATGGTGAACTGAAGAACCAAATTGTCTTACAACATGCTTCTCAATTGTTTTAAAAATGGATTGGATTCCTATATTTTAGCAATTGACACTTTAAGATAAGACATTTGTATTTAAAAATAAATGATCGGATCCACACATTAATGTGTGAAGAGGGCTGGGACTTTTGCTAAACATGCATATTGGTAAAAAATAAAACAAAATACTTGTACATGTTATTTCTTCGTTCGTTGCTTCATTGTAGGTGAGAATATTATGAGATCAGTTGATGACATAATTAAAGGAACCCAATTCAACGCTATCTTGAATTACCGGAGTCGGAGAATCATACTCTACAACAAAAACAAATTAAAGAATCTGGAGATGGATGAAAAACCTCATACTTGACCCACTACCACTACTTTTTCCATAAGAAAGATTTCGACCAAGGGAACAACCCAGAAAAGATTGCAGATTACCCAGGAAAAGAAAAACAGAAAGAAGCTCCAAATAGGTCGGAGAACTCACCAAGAAACCCAACCTT
>V300016263_L3_WHPEAkcfEAAARAA-541_1_paired_trimmed_paired_merged_contig_117923
TTTTTGTGAACTAATTAATTATTTAGGGCTTAACTCAATAGACACATTAGGCACAAAGCTAAGCACTGGTCTAAATTATTTACTAGCGTAACATTCAGCCACTCATATACAACCCAATGAATTTGTGTTTGATCATGTAACCACAATATACTTTGAAATGCACTTTTCTGTTTAGTAATGAAACCGTAACAAGCTATTGTTTCAAATCCCTTTTGATCCAATC
>V300016263_L3_WHPEAkcfEAAARAA-541_1_paired_trimmed_paired_merged_contig_117924
TGGACATACGGCATCAGGTAGTGAAGAGAAATGTAACATGCTGTGCATCACAAATTGCGGTAACAGAAGTCCATAAAATAAGAGAGATTTCTAGCAAATGTAGCAAGGCCAAAAATTGTAGCTTGAGCACTTTAAATGTACAATAAGAGATCAACAAAAATGCATATCTGCCAACATTAAAAGTTTTCATCTGCCAGAGAGCCTCCCTTTTTGGGGAATCT
>V300016263_L3_WHPEAkcfEAAARAA-541_1_paired_trimmed_paired_merged_contig_117925
ACCACAATCCAAACTTTCTCTTACACATATATACTTATTCCTTCAGCCACACCACCTTCTTATCTCTGCCGCATCCCAATACCACAAATTCCCTGAAGCCTTTCACACAACCCAGCCGTGTTCCATCCTTCCATTCGATCGTTGATCCACTCATCCATTGAAGTTGCAGGAGCTTCTAGTTTCTTTCGAACCTTTGTTATTTATTTTCTTTTCAATTTTTGTTATAATGAAGTTGCTTTTTAATTATGATGAACATGTGTAACTAATCTCTTTCTTTGCTAAAGGTGAACTAAAGCCATGAACATATGTTAATATGAGTTGATTCAATCCAGTTATTTCTCATTAAACGTGAATGTTGTTTACTTATCTGGTTTATAAAGAACTTATTCTTATGTTTATTAAGGGTGCAAAGTAT
>V300016263_L3_WHPEAkcfEAAARAA-541_1_paired_trimmed_paired_merged_contig_117926
CAATCCCATAAAAGGAAAAACAATAAGAAATATCTCTCTTGAATGTGAAATTACTATTCTACCCTTTCGCCTCACCAAAGTAGCTGTTAAATCCATAAGAAGTGTCAAAATTGAGTCCAGTACTTTATGTACCTTCCATGATAAGGAATTTGATTTATGCATCTAGGTTAGTTAACTCGGGCTTTACCTTGTTGGTGACAATCATTGTGCAAAGTTTTACCATTCAAATGATGT
>V300016263_L3_WHPEAkcfEAAARAA-541_1_paired_trimmed_paired_merged_contig_117927
TGAAGTCTTACATCATGTGAAGTTTTTGAAACATTGATTTCGTGTTCCATTCGTCAAAAACAATTTTTCTCAATCAACATGTTTGTAGTTTCATTGGTTAGAGTTTTGTTCAACAATGGAGGATGGGAGAGCTTTGATTATTCAGAAGATAAATAATACGCGAAAAGTGATTTGGGATGCATTTAGAAATTGTTATTTATTTTTTAAACCTAATAAGGTCAAAATTGTCATTGCATAGTAGGGTAAATAAGTCATTTAATATTAAATTTTAATGTGGGGT
>V300016263_L3_WHPEAkcfEAAARAA-541_1_paired_trimmed_paired_merged_contig_117928
ACGTAAAAATAAGTCCAAGTAAATTCCCCAAATTCTAATTATTGAAAAAAATGAGATCCATTCGGAGTTAAATAATAGCGACATGTTGTGCAAAGATAAGATGCTATACAACATACGTCATTTGATCCAAAAGCAAAAGTGGCAATTCTAAATGAGGCGCCACAAACAGGTCAGGCTTAAACATTATCTCATTCTGTATATATGCCAAAATCATTTTGTGTTCATGAACCATTTTCTGATTCTTATTCAATGCACAAATAATA
>V300016263_L3_WHPEAkcfEAAARAA-541_1_paired_trimmed_paired_merged_contig_117929
TCAGCTTATTCTGATAAAGTATGCTCTCTAGCTTGCCTTGTCTTGTATCTTCAACTAGCTTCATCACATAAAAGTGCTTTTGCTTCTGCTAATTCCACTGAAGCAGAAGTACTTCTGAAATGGAAAGCTAGCTTCCAAAACCAAACCCAACACAACCTGACCTCATGGATTAATGCAAATGAAGCCCCATGCAATTCTTGGATTGGTGTTTCATGCAACTC
>V300016263_L3_WHPEAkcfEAAARAA-541_1_paired_trimmed_paired_merged_contig_117930
TATTGTCTTCATTTCAATGCACCAGGTAATCTCGATAAATGAGTCTTCTTTTTTCACATTAGTTGTTAATAGTATGAAGATCAATTTTCAAAAGAAAAAAATTGTGTAATTTAGAGAGACCTTTCTATGGATTTCTATTTGTTTTCTTATCAAATCGTTTGCTGACCATTGTTTCTTTTATTTTTCTGTATAGTTCTTTTC
>V300016263_L3_WHPEAkcfEAAARAA-541_1_paired_trimmed_paired_merged_contig_117931
CTTCCTACAAAGCTGAGAAGATTTCGAATTTTTGACATTACTATGGCTGCTCATGAAAACCTAGAAATTCATTTTCGCGTTTGATATATCAAACCATAGTTTGACACCGCAACCTGAGCTCTCTTCTGTTTCCTATTATACACAAAGCTTGCATTTTCCCTGACATGGATGCTATGAGTTAAGTGCCATAGCATTTTTCTACGCGACGCATTGGAACACTTTGATGTTTATTGCATGCATTTTGAAACGAATGTTTCTCTTAATTTTCAATAAAAGAAGCAATAGGGCGTGATTTCATTTCCACTTATGCTTCAAGCCTTCAAGTTTTAATT
>V300016263_L3_WHPEAkcfEAAARAA-541_1_paired_trimmed_paired_merged_contig_117932
GGCCCTTCTTACAAACTGGGCAGCTCATCCTACAGAGCTTCAAAATTTCATTTTTCATTGTCAAACATCCCCCCAGATAATGATGCCAAATGTCAAGGGCATCTATATTAAAATGTCAAACAAACTATAAAACCTTGCAACAAGGTTGATGATGGAATGTAGAAAAGAACTTTGATGCTTTAAAGAACTAAAAACCATATGCCAAGTAGGACTGTGCAATGAGTAGCATATAGCCGAGAATTCGTAAACGCAAAAAAGGGCCTATGTGGTACAGCACACATACCATATTGTAAAAGACTCGAGGAAAAGAGAAAAATGAAACAACGATAGTTCCATCAGAGGAAAGATACAGAGCAGTAATTAGAGATCATAAGATACCTCAAGCTGGTCGCAAACATTTTT
>V300016263_L3_WHPEAkcfEAAARAA-541_1_paired_trimmed_paired_merged_contig_117933
ACTGGAATGCAGAAATGACCACAACCATGTAGATAGCCAAATATTGCCTAAAATGCAATCATTTCAATTCCACATTCTAAACAAAACCCTTAAAATGCATTATTTTCCACACCACCAAAAGATCAAGCACAAAACCATGCACACGAATCCTTTTGAGCAGTTATGTAGTAAACACTATGAGAAAATTGCAAATTGGCTGGCGGCAAACTGGACACGCCTGCTATAAAAAAATTGTGAACGACATATATAATAGGAAGGAACAAAAGCAAGTCTTTTTGCTAATGCATCTCACCATGTGTCCACAGCCAAAGGCTAGGTACTCTCCATTAATAAGCAAATTTAACAGAACATCATTCAAATTGAAACAAGGGAAATAAAAATCAGTAATTTTAATTTTTTTATGGATAGTAATGGTAATGGTGGAGATCAAGCTCCCCGCCGATCAAGCTCCCTAAAAACAGATCTTTTCCCT
>V300016263_L3_WHPEAkcfEAAARAA-541_1_paired_trimmed_paired_merged_contig_117934
ACTGGAATGCAGAAATGACCACAACTACGCAGATAGCCAAATATCGCCTAAAATGCAATCATTTCAATTCCACATTCTAAACAAAACCCTTAAAATGGATTATTTTCCACACCACCAAAAGATCAAGCACAAAAACTATGCACACGAATCCTTTTGAGCAGTTATGTAGTAAACACTATGAGAAAACTGCAAATTGGCTGGCGGCAAACTGGACACGCCTGCTATAAAAAAATTGTGAATGACATATATAATAGGAAGGAACAAAAGCAAGTCTTTTTGCTAATGCATCTCACCATGTGTCCACAGCCAAAGGCTAGGTCCTCTCCATTAATAAGCAAATTTAACAGAACATCATTCAAATTGAAACAAGGGAAATAAAAATCAGTAATTTTAATTTTTTATGGATAGTAATGGTGGAGATCAAGCTCCCCGCGGATCAACCTCCCTAAAAACAGATCTTTTCCCT
>V300016263_L3_WHPEAkcfEAAARAA-541_1_paired_trimmed_paired_merged_contig_117935
CAAATAGGGTTTAGTTTGTGTGCGTTTAAATCACGCATCACCACATCATCCATCAATTTATAATTTAACTCTTATAATTTGACATTTCCTCTAGAGATGGTCCGAAGTGATTATAATATCCCCAACGTATAGGCAGGATCCGGCCAAAGTTTCCTGAGGCCCATGGCGAAATTCCTCTTTAATGACATATTAGTTAGACAATTTTATTTCTAAAAAAAACTAATTAATTTCATTCATAATTTGTTTTTTCAACCTACTCCTTCTCCATATGGTCTAGTGGTATTGCTATTCACTTGTAAGTGAGAGGTTTTATGTTTGATTCTCGCCAAAGGTGAATTTGAATCACATTATTGTTAGCCATTTTGAGGT
>V300016263_L3_WHPEAkcfEAAARAA-541_1_paired_trimmed_paired_merged_contig_117936
ATGTCTCTGATTATTCCATTTAACTTTAGTTACTGTGTAATTTTCTAGGTTGTATATTAGATTCCATGAAGCTATTTTTTTTTTTTTTTTCTGTTATTTGAATCGTATTGTTGCTCGGATTTTTACTAATTTATGTGATGACGCATTGCCCTAATTGGTGGATTAATGGATTTTATTTTATGATTTTGTGGCCGGCGGGTGTGAACGTTGGGCTGGTTGTCAATTTCTCTGATTTTATGATGTGGGTTTTGTGTATTTTGGAGTATGAGGTTGGTTATAGGGTTTAGTTCTTGAGCTTTACTGCGTTTGGATCCAGGTAATGTGGTTCTGCTGCTTCAAAGGATTTAGGTTTTTTCAGTTTGTTCTCTCAAATATTGGGATTTGCCTAATTTTCAGTGCTCACTGAGCAGATTATGTTGTTCTCGGTTTTATGGAAAATGGTTGTAATTTATGG
>V300016263_L3_WHPEAkcfEAAARAA-541_1_paired_trimmed_paired_merged_contig_117937
CCAAGAAGACATTTGTCTTCGGTTTAAAGGTTTGGGTATTAACGGGGATCATTGTGGGAGTTTTTATAGTGATGATTCTTGCGGTGCTATCAATTTGTCTTACTTCACGAAAGAGATCCAGAAAGTCTACTGACATGCTTCCTCTGCGCAGAATTCCAAATGATTCAAAGGAAATCAAAGAGATTAGGGTAGATCAAGCTTGTGCAAATAACTATGTACCCCGTAGTAGTTCTTTTCTCACCCTTGGCGATAAATTCAGTGACAGAGAGTCTGAGAAAGTTTTGATCCATAAGAATGGAGATAGTAGCAGTCGATCAGGCTCATTTAACAATGGGGAGAAGGAAAATGTTGGTTCTCAATCTGGAGATGAGAGTGGTGCAGCTTATATGTACGAGCCTTCTTCACAGCCTATATCCGCACCTTCACCTCTATCTGGTCTACCTGAATTCTCTCGCCTTGGTTGGGGTCACTGGTTTACATTAAGGGACCTTGAGTTCGCAACAGGTCAGTTTTCAAAGGAAAATGTCATTGGT
>V300016263_L3_WHPEAkcfEAAARAA-541_1_paired_trimmed_paired_merged_contig_117938
TGACAGATGGGTTGCGATCGGAAAGGTAAACTTCTATCTGGCTCATTGTTGCTTGGATGTTTTAGGCCTCCAAGCAATGTTGGCAGGAACTGTTCATCTTTCTTCATTAACAAGGTCTGCTGCTTCTTTTGATCTCCTTATTTTTTTTATGTCGTTTTGTTGGCCTTAAAAATTGCTTAAACTACGTGGCGGGCAGGCCCTTCGGTTGTCTCCAAAGTATTTAGCACTTTGAAAATGCCTTTTGCTCTCCAACCTAGTGTATAAAATAAAAATATGTACGGCAGTGCATGTGGGTTTCGGACATCGAATTTGGAAATTCGAGTCCCGTTTTCAATAATTTTAGTAGTAATCGATTAGGTTGCTAAATAAAGGTTATGGAACTTTGGCTGTGAATGAACAGAATTGGTTGGTGGATATTGGTAATTGTGGTTTCTTATTAGAAAGACAAAATTAGATTGAATAGGGAATTTCGAATGACTGGATTCTGTCTTTCGGTACATAGGCGGTCTAACAAAGGTTAAATGCAGTCATGAAACAAAAGAAAAAAATTATTTGCATTTTGGTCATGTCATGTACAAGTATTGGTGACGCCATGCGTCGATCTTGGATGTATCTCGGGATCGGCACGTGACAATATCGAATGTATACAATTGAAAAATGTAAATTATCGGTCTAATTTTCATCTTTTTTTTCTTTTTTTTTTGGTTCATGTTTGTCTTACATTATAGTAATGGAAGAGAGATTTTTCAGTGTAATCGGAACATGGAGTGGTACACTACGTATCTCTATACAAAATGGTGGGATATGTGTGTTAAAA
>V300016263_L3_WHPEAkcfEAAARAA-541_1_paired_trimmed_paired_merged_contig_117939
TCAACCTACACTTATAGTTTGCAAATAAGTTAGAAGACGAGTCAAACTTTACCTTAAAATGAGGCATGTATCTTGTATCTCTCCTTATTTCTTGGGGAATGCCATGAAACTCCGAATCCATCGGTTTGATAATATCTATTGTCATCTTACATACGATATCTAACATAACACCAAAATATCTACTAATAGTTTCACCAGAATGTTGAAATTTCTCTTGCGCTAATCTTATTTTCACACCATATCCCAACATATGCAAGAACATTCCTAATA
>V300016263_L3_WHPEAkcfEAAARAA-541_1_paired_trimmed_paired_merged_contig_117940
GGTTGGCTTCTTCCAGTGATCAAAATTTATTGTCAAATTGATAATTAGCATTCAGATATCGATTTGTATAATTCAATCAAACTGTTAGGTAGATTCGAATATAAATCTTGATTTGTTTTGCATTAATTATATTCTGATGAATGAACTAATTAGAATATACAATCTCAATTGCTTTGCTTTTTTAAGAAGTAGGATTCATTGATGACATAGATCAATCATTTTAACTTAATGCTGTCTCATTGGGTTGTCAGCTTTTGTATGGATGCAATTAGTATTATAGAAATTCTGTTTTCACTGATGTCTGGAAAGATTTTGCGGAAATTAGATGTGCTTGAAAATTAGAAGTTTTATTCATCCATGTGTTTTTATTTCTTCCTAGCTATCTATTTGTTGTCTGAGGTTTCAATTACATTCACATGAGAAATTGCAATTCTCATCTAATATGTAGAATAGTCCATTATAGTATTATACTCATCTAATTGTTTAAATTTTCAACCAATGTTTGACAAATGATTAAGTGTTTTTGTTTCATTGTATTACCATGCCTTGATAAATAGTTGAGAAATGAGAGATTATTTTTTTGCTTATGCTTTTTTTAGCTGTGTACTGAATTGGATGTCTAATACCAAATGTGAACAAATCTTACTTTTTAATTTTTGTGTGCCTGCAAATCATATGCAATTTAGATTCATTAAATTCTTAAGTGATCGAATTCTATTTTTAATTTTTTTTTTGTTTTTTTTTTTTTCAGTTCATCGTTGT
>V300016263_L3_WHPEAkcfEAAARAA-541_1_paired_trimmed_paired_merged_contig_117941
AAGCGAATAGTATTATCGGCAGACCTAAGAGGTAAGAGAAAATTAAAATAAATGGAACCAAACAGCATGAGACTGTCCATGTGAAAAATTCTTTTTTACGGATGCATCAATATAAAACGTCAACATAGCAATATAAAGATTTTGATCATTTTGATCAGGATAGCAAGTTTCATTTTATTGCACTGTGGATATCAAAGTTTATGATCCAGCAATTCCTGTAAGATGCAGATACCCTGTAAGTATGAGATTGACGTCATGTGGATTCCAATCAACGCAATGAAGGTCAGCATCATGAGCTTTGTCAACCT
>V300016263_L3_WHPEAkcfEAAARAA-541_1_paired_trimmed_paired_merged_contig_117942
TTTGTTAATTCATAAAATGGGTAATCACCTTCCATTCTAAAATTAACCAAAATGGTTAGTAGTTCTGAATTTTAATAAGAAAATGATAAAAAAGAGAGGAGGGTATACAAAAATAAACGAGTCTCAAAGCTACTAGATAAAACTGAAAATTACTTTGCAAGTGGATTGTAGTTCAATTGGTTAAGAGCATTTGCCCTTGCACCCGAGGTTCCTGTTTGAATTCCCCTCCCATGGTTTACTACAGATTATCCTATTGTTTGTCAAAG
>V300016263_L3_WHPEAkcfEAAARAA-541_1_paired_trimmed_paired_merged_contig_117943
AGAAAACAAAAAACCTTCCTTGAAACCGTTTTGCTCCGGGAAGCATTTTACATATTTTCCAGTGGATGCCGAAATGAAACATTTAGCAAACCCTGGTGCCCAAAATCATGAGGCATTTGATGGGGCTTATAGTCCTGAACAAATCGTCACTGCAAAGAGTTTCTACGCTAGTGCGTTGCTTCCGCACTCTCTTCACCGTGCAACTTCTCTACCGGTTGATGCTACAGATGTTTAAGCCCTGCCAACTTCTCTAATTCTGTCACCAGGTTCACACCATAACCTCAAATAATACCAGCAGCTGTCTCTTTTCACTGATACGAAAAAACGCATTGTGATTGATATTATTTGTACAAGCAGAGATGTAATTTACAG
>V300016263_L3_WHPEAkcfEAAARAA-541_1_paired_trimmed_paired_merged_contig_117944
GCTGCTTGTTCTATCTTATGATTAGTTAGCTGGGAAACTAGAATCGGGAAATCCTGAGCAGATCTGCCACATCTTACAAGTAGGTATTCAAAAGGATTTCATTTGATTCTTGGAACTGAAATATACATCAGGAATTGTTAATTTAGCTTTATCATAGTTAAACAACATAAATACAGTAAAGCTAATTAATTAATGATGTAAACAGAATCTGATAGATAAGAAACCCAACTTATAGGGTGTGAGTTAAACCTTATTAGCTAGGTGAGAATCGCTCCAATCCCCGTTAGGGCCTAGATTTCTAAAGGGAAATCAAACGTAAAGGCCTTTCGTCGATTTTAGAAACTGATAATACTTCAAATAAAATACATCCAGCCTAACTAGACCTACAGGACCAGACCTTTTATAATAGTAACGACTATTGATATTGCATTAATAATCCACTAGACAAACAATTTTTTTTCCATATTCTGGTGAGATGTAAATTTGGTATTTCAAATTTCTGGTGTGCTGGAGTTGGAATTCGATTTTAAAGCTATAAAACACACATTTCAATCATTTTACCTCTCCCATTGGAGATGCTCTGATTACTTTGGTTGTTGGTGCCACTTGATTGCACTTTTTTGGTTGTTGCTGCCATTTGGTATAAAGGAATGTCTGCACGATCATGTCAGTTGTGCGT
>V300016263_L3_WHPEAkcfEAAARAA-541_1_paired_trimmed_paired_merged_contig_117945
TCCGTAGGTGTGCATCTGGATGATCTGCAATCCAATTAAACAAATGACACTCCAAAATCTTTAGTAACTTTACAGTTCTAGAGCACTTGATAATTCATATAAAAAAAATAAAAATAAAAGATGGATTTGTAAAAAATTCATAAAGATAAGGGAACTGGAAAAGGAGAGATGTTTTGGCTCGCATTAGTTTGTTCTTTTTTTTTTTCGTTTAAAGTAGAACGTGCGAAATTTAAAATCTTCAGGAATGGTTCACAAACGTAGAATATTGCACTACATAAGCAACATTCAAGATTTCATCCTGTTCCCAAAGAAAATCACACCAAAAGAGGAGGGTGTTGAAAATATAAAGATCCAAACTTTTTACCCCTTCTCAGAGAACTATCCA
>V300016263_L3_WHPEAkcfEAAARAA-541_1_paired_trimmed_paired_merged_contig_117946
TGTGCATCTGGATGATCTGCAATCCAATTAAAATGATTAACTACTTGCAACAAATGACACTCCAAAATCTGAAAAGACGATTCATACAAATTTCACAAAGATTGCTTTTAAGGGAACACGTAAAGGATGTTTTGGTCCCTTTTCATTTCTTTTTTTTTTTTTCGTTTAAAGAAGTACGACCTGAGAAATATAGAATCTTCTAGAATGGTTAAAAAATGTAAAATATTGCACTCCATGAGCAAGATTCAAGATTTCATCCTGTTCCCCAAGAAAAGCACACCAAAAGAGGACGGTGTTGAAAATACAAAGATCCAAACTTTTTACCCCTTCTCAGAGAACTATCCAAACAATGTATA
>V300016263_L3_WHPEAkcfEAAARAA-541_1_paired_trimmed_paired_merged_contig_117947
CCTTCCCTTGCTGTGCAAGGGGGGGGTAGTTTTGTCTCATTTTATGCATTTAAACCCTAAACCCTATTAACCCTAGTTTTACAACCTTGCAGCCGCACCTTAATTCAGATTGATTGACCTTTCATTCCATATTCATTCACCCTAATATTTACCCAAAAATCCCATAAGCCGTGTCCCCCCCGTTAGCCTTTCACCATAATAAATTATTTTATCATTCACCCTAATTGAGGCAGCCACCAA
>V300016263_L3_WHPEAkcfEAAARAA-541_1_paired_trimmed_paired_merged_contig_117948
TGGTAGATTCCAACAGTTAAGATAACACATGTGGTAAGAAATAAAAGTTGAAAGTTTAGGTGGTATTATCGCACATGCTTACAAGTTCAGATGGTACATGGACGGAAAATAATGTAGAAATTGGGATCCTAATTCCTAAATCCCTCTGTGAGTGGCTGGCCTACGATGAAAACGAAATTGAGAAAACAAAAGCTTAATTTTATCAATTAAACTGAAGATAAAATTATGATTCCTGGTAAGAATGGTTAATTTCGTTAAATCATTTTGAACACCTTTGACATTTGATCCATTGAAAGGGTTGGCCAGTAAATGATGGGTGAAAATCAGTAGTTCATAACAAAAATTATAGATGATAAAGTAACATAAGGTGCGTGAGAAAATAAGGAGATAATCATTTTTTTTTTTTAGTTTTTTAGGTTTTTGTTTCCACATTTTTTAAAACTAAT
>V300016263_L3_WHPEAkcfEAAARAA-541_1_paired_trimmed_paired_merged_contig_117949
TTGGTTGACTTCTATGCAACCTGGTAAGCTTTGCTTGTATATCTCGCTTCTTATTTTGTTTATACAGAAATTCTCTAATATCAAAAGTGAATGCTCATAAAGGTGCGTCTCTCATGTGTGTAAGAGAATAGCCCTTTATTTAACCTATCTGCAAGGGCTTACGAATAAATGGTCCTATAATCCTATGAGGCTGTATTACCATTCATCTATGATTCTGCGTAGGATCCGTTACTTTTAAACTACTATGACAGTTTGCATCATTGTAATTATTGT
>V300016263_L3_WHPEAkcfEAAARAA-541_1_paired_trimmed_paired_merged_contig_117950
GATTAAATATGCATGTCTATAAACCTTTTAATACGGCCGTGCACAAGATAATCTCAATTGAAATTGGTGCTTCTGTACCATCCTTTAGAATGCCCTTTCTATAATCTACTTTCACACACATTGAAATGTAGAAAAAATATATCATAGTATTCACTCTGCCGACCATCATTCCCCGAATACCCTTAAAACGTAATATGACAACATTTATGGTTTTATATTGTTGTGTTTAATGCTATGCCGTCTGCAGACAATGACAACATTCATGCCCCC
>V300016263_L3_WHPEAkcfEAAARAA-541_1_paired_trimmed_paired_merged_contig_117951
CACGCGGCCACCGAGGATTTCTATGGTTTGATTTCTACAACTCGAATTATTTTCCGTGATTGATTTTTAGGGTTTGTGAAAATTGGGTTTCTGCAATTTTGATTGTTCTAAAACTGGATTTGTCAATTTGAATAACTTGAATTTCTGAGCATGCATGTCATCGATGTCAATTAATCTTGTCGGCGGAGGAAAGACGCAACCTTATATATATGAACCTCTCTGTGAAAGGTCTCTATGAAAGGAGGGAACACCCCTTGCTTCGAAGTTGATCTATTTCCCGAAGCGTACCGAAAATTAGAATCCCAAATTCGGGAATACCAAAATTTCGGTTCGATTTCAGTTTTTGAAATCCCGTCTCGAAAGGGATCGGTTCGGGATCCCGACCTGAACCA
>V300016263_L3_WHPEAkcfEAAARAA-541_1_paired_trimmed_paired_merged_contig_117952
GGGCTTTTACCGGTTTTGCGATGAGATAATCTTGCATGTTGGTTGTTAATTTGAACACTCCTGCTTTGTTTCTTCTTTTCATTTTTCTTATTCACTGCTAGTCGTGTCTTATGCCAATAACCGTCAACGTTTGGTTTTGCATATCAGTTGTTGCCATTTTCCTTTTTCCGTAAGTGCTAATCTGCTTTCATGATATGTTAGCTAACGTGTTATCCTTACAATCCTTTGCACAGATAAGTT
>V300016263_L3_WHPEAkcfEAAARAA-541_1_paired_trimmed_paired_merged_contig_117953
AAAAGTTCTCTTTCAATGTGCCATGGACTTTTGAACTGGAATTTACAAACAAAGAGAATCGTCATATGACCGGCATTTACAGATCTTGGAGGAAGCCGGGATGGAAGAAAGAATAATTAAGGTTGTATGTGCGGGGTTTTACGGTTTTAAGTAGCATGCAGGCAAATATGAACTGACCAAGCAAAAGAGGAGTTGCTAATTTGCAGAGAGGGGGAAGCCCATTCCGTGGCGCTTGGTTGGAA
>V300016263_L3_WHPEAkcfEAAARAA-541_1_paired_trimmed_paired_merged_contig_117954
GATGCTGGGAAAGAACAGAAACAGCACCATCAATCATGTGGTCAAGTGGTACTGAGAGACGATGGCAAACATATAAAGTTCTATATTTACACTCAAACTAACATTACAATCTACTCTAGTGAACCACGCAAATGGAATAATCCAACTGAACATCACTAACTTTCATAATACTGTGATATAAAGAGTAGATCTTGATTTATTTATCTTGCTCAATATTCTGATAAACTGTT
>V300016263_L3_WHPEAkcfEAAARAA-541_1_paired_trimmed_paired_merged_contig_117955
TTTTTTTTTTTTTTTTTTTTTTTTTTGGACAAAAAATGTATTTAAATAACCTGGTCGACAAACACCCTACAAACACATTGTCAGTGTCACAAAGTGATGACTTCAAAATTTAAGAAAAACTAATCAACTGGGCTTCAAAAAAAGTTATTAAAAGAATATCAGTTCTTATCAAAGAAATCAGGTATAGCTAACAATTAGTCGTGCAAATATCACGCGTTTCACAAAACAAGTTATCACTTGCACTCTGGTCTCAACGGAGGCGGGCAGCTGCAGTGTTTGACGAGGGCAAAAGGAAAGAACTGCTTTAGAATCACGATAGCCTGGTGGCGACAGTATTTGTTGACACATTCGGAATCCACCCTCCCCGAAACCATAACCCTTCACGCTGAAAGCTTGCTGACACATCGCGCATTCAATCATAACAATAGTGAATTAGCGAAACACGAAGGTCCCGTCGTGAGTCGGGGAAACCGGCTCAGGGAAGGGAGGGTCTTGAGTGACTTCTGGAACTCAAATCCTAAATGCAGTTACAATTTTAACGATCGTGCTAGAATTTATTGTATGAACCAACAACTAATAAATTTACAATTATAATCTTTAA
>V300016263_L3_WHPEAkcfEAAARAA-541_1_paired_trimmed_paired_merged_contig_117956
ATGTTAAAATGGCATACATAAACTCCTATGAAGTCGATAATCTTTTCAGCTTCACTGTTAGGTATTACACGTTTGAAAATTTAATAACAGAAGCAAACTGTGACAGGTGATCCAAGTTTAATTCCAAAACTTTATGTACAGTGGAATTCATCTTGATCGCAAATCTCTTTGTTAAAGTGTTGACAGGCCGTCCACATTTACCTTCGGTGCGAATGCTGCTTGGGATCCATTTCATGCTCCGGAACTATTTGATGGATGTCGAAGGGGATGCATCTTCCAAACTGTAAAGCCTTTCAGCAATCAGGGGTAGCCTATACGTGCGGGCGATACGGATCTGTGCAAAAGCATAAATTGCCCACAAGATTCTTGCGTGATCAGTTCCGAGCATTTGAATGACAACATCTGCCAAAAATGTCCCCCAAAGCCTGCACACAA
>V300016263_L3_WHPEAkcfEAAARAA-541_1_paired_trimmed_paired_merged_contig_117957
CAGTTACACTAATGCAGAGTAGGAAAAACGGCAGTACGTGTTGAGAATAGTCTCACATTGATGGAAGAGGAACCTTGCATGGACTTCTAAGTAAGTTGGGCTATTCCCTATATTTTCAATTGGTTTTATAGAGGAACCTCAACTTCTTCATGGTATCAGAGCCGATTGTCCCATGTGTGAAGTTAAACGGTCACATGCGTTTCACGTCATCCCATTATGTTGTTTACGTGTTAGGCTTGAAAATTCACAA
>V300016263_L3_WHPEAkcfEAAARAA-541_1_paired_trimmed_paired_merged_contig_117958
GGCAGCAGAGGTAGGCATGCTCCTACAAGTGGAAAACGTCGAAAGATGATAATAAAGAATATTTGGGCATGAAAATATATATCCAAAAGACAGACATTTTATAAAAACTCAAGAACATATAATCCCAATTGTGAAATCTACAAATACTCTAGGCCATGAACAAAAAACTTCTAATAAACATATGTAGCTCTGAAATGAATAGACTGCAAGCAAAGCAGCATAATAAAGTACCTGGCAACTCCCTTCAGACCAGTT
>V300016263_L3_WHPEAkcfEAAARAA-541_1_paired_trimmed_paired_merged_contig_117959
TAAATATATGAATATGCAAGAATATAAGAGAACCTATAATTCAAAAGTCATATAACAAATAACGGTGATACTGAATATAGAAATGCTAGGAGACCATAATAAGATTCCGAATTAAAAATGAGTGCAACGGAAGGTCCAACGATCACAAATCCGATACAAAAAATGCACAAATATGTCCAGAGCACACTACAACACGGAAGTACGAGTGAAGATAAGAAATCAAATTACAATTAACATAAGGAAATCATACACAAATGGA
>V300016263_L3_WHPEAkcfEAAARAA-541_1_paired_trimmed_paired_merged_contig_117960
AAGAGTTGCGTACAATATAACGCGGTAGTGCAAACCCCTATGCAAGAAAAACTTATTAATCAAATAAACACAGTCGGTTTATGGTGTATTTGGGTAAACCAAAGCTGAGGAAAGTAAAGCCGGGTTAAAATCTGTACATGTATAGTAAACAAATAAAGACCCTAAAGATATTTAACGTCCTCCAACTATTCTTTCAAACGCCAGAACTTTT
>V300016263_L3_WHPEAkcfEAAARAA-541_1_paired_trimmed_paired_merged_contig_117961
CCGAGACAACGCTGGAAACAAGAAAGAAGCATAGATCAGCTATTGTATTTCTCATGATGGCTAAACTGATGTTTCCCTTACTTTTATTGTGAAAAAATGGTAACTATTTGAGATCAGTGACGGTTTCGAGAATATCAATCAAAATACAAACACCTACTACCAAATTGTCAAAAATATCTTTTGACAAGTTGATTATGGCCAAGCCACTCCCAACCCAATACATATGGCATGGCACATGACAGAATTGAATGGGTCTGCAGGACTCAACTATTTGACGATAAAGTACAGAACATAGATGTTTCATGTGAGCAGAGGAAACTTACGTCGAGCCAAGGAAAAAGGCGAG
>V300016263_L3_WHPEAkcfEAAARAA-541_1_paired_trimmed_paired_merged_contig_117962
CCTGTGTGATTAGATTTTTGGTATCCGTTGAACATCAATTCGAAACAAGTTTTTCTAACCCTTGTGTAAAATTGGAACATTTTGGTCATGAAGCAGCAGTCTTTAAGCAAGGTTCTGCTAGTTGGAAAGCTTTTATATTTCATATTCCTTTGAGTTAAACAGCGAATGTCGAAGTGAATCATAGTTTGATATGTTTTTTTTGGAGCTAGGAAGCAGAAGATACATCAATTCTCTCTTCATTTCTTCCACTTACTAGGAAACAAGACATGATTGGCAATGATTATCATTTCTTTGTTAAATCTCATCACTTGATTTTAGGAGTTTTTTTTTTCGTATTAATCTCCGCGTTGGGTGGTGCTCAAAAGTCGGATGATGCTTTTAAAGTTGTTTCGGGGCTTATAGCAAGCTTTTCTTGTATGTGTAGTGGAAAACATCATCATTATATGTAATGTTGAAACTTTTAGGTACCGTCCCTCC
>V300016263_L3_WHPEAkcfEAAARAA-541_1_paired_trimmed_paired_merged_contig_117963
CTTTGGGATCTCTCTTTTACATTCAAGGATGCCATTATTTAAGTTTGGGAGTAGTTCTTTCTTTGTCCTCAACACGGTTCGAGTCCACATGGTTCATACATATGTTTCGGGGTTTTCAGATTTTCATGAAGTTCTATCATGGGGAGAAGGTATCTACATTCCGGTGTCATCATCAACATTCAGATCCACATTTTATTGTTTTTAGCATTTACAAGTTCTCATTATCA
>V300016263_L3_WHPEAkcfEAAARAA-541_1_paired_trimmed_paired_merged_contig_117964
AACTACAAATTGCTGACAACCACACATTAGAATGATGACGATAAACGAGCAAATAGAAAATCCAGTAAGAACGTCTTCTACCATCCAATTCTCCAGCTAGTGTTTATAATTACAGCTAATCAGAAAGAAAATCTAATACAGATCCCAACAAACATTTCTCTTCCTTCACAGGACAGAATATATAGATAAACACGAACCATAAGTACCTGAAATATGTTCAGCCAAGCTCCAATTGTTGTGGAAAATCGAGGAGTTGGTCTTC
>V300016263_L3_WHPEAkcfEAAARAA-541_1_paired_trimmed_paired_merged_contig_117965
TTGGTTTAGCCTAAAGCTGATTGAGATGAGGTTTTCTTTTGGTGTTACTGACTGTTGTCAGGTCAGGCTAAGACTCAGATGGGCTGAGCTGGCCCTTAAGAAATATATTTGACTTGGGCAAGTCTCAGTCCATCCCAGCGTAGATCCAGGATTATTCAGTGCAATTGATAGGGTGTGGGCATTCGATTTGATCCATGCTCTGTTCTCATAAGAGAGTGCGTTGCGTCTGTACAGTTCTTTTAGATTGTTACCAGTGCTGTCTAACTTGTGGCAAAATGGGCACTAGCTCTTTCTTTATGAG
>V300016263_L3_WHPEAkcfEAAARAA-541_1_paired_trimmed_paired_merged_contig_117966
TTACATGTACGATTTCCTTTTGTTTATTTTTGGTTAAGTTGTTTAGTGAAGATAGCATCATTTGTACGCCTGTTTTGTGGAGTAGTGGTCCTTTTATATGGGTGCAAGATGCTTATGTTGTCAGTTGATATGATAGCTTCATGCCCGTGGTAAGAGGCGTGGTCTTTGATTTGGAAACAAAAGTATAGTGTTTGTGAAATGAAGGTTGTTAATGTTTGGTCAGCCCTTCTGCTATATTTGACGGGTAAGGTATATGCATTGTCTACTTGAAGTAGGACAGTTTAAAATGCTACTTACAGGGCATATCAACTCCTTCTTAGCA
>V300016263_L3_WHPEAkcfEAAARAA-541_1_paired_trimmed_paired_merged_contig_117967
TTGTAACTGATCATCCAAAGAACTGCCATAGATACTCAGATTAGAGTACGAAAATAAATACAGACAAACCAAATTCATATTACATTACATCTACAAATTAAGATGCATAATAATATTCAGAAAGCATCTGATGTAGCAAAATTACCACAAATTAAGCTTGCAAAATATAAGCGAGATTAAATTAAAAGAGCAATGCAAGATGGGTAAGCAAGCTAAAATAGAGGCCAGTCTTTTGGTACAGCCACACAACGGAATACGACAAAAATAGAAAACCCACAGAAATCCAACTAAGATGCTTTCAAATTTTGTGGGATTTCCCTACCCCTGCTATACTAGACCATTTTTCCGTCCGATAATCCTTGACGTGCTGCTGGCTGCGCAACTCCACAAACAAAAAGTTAATGAATAAACTATGGAATTTCTTTCCTTAAATGCACCAAAACTTCATCAACTTTGGTGAATTCTTTGAAGTGGCAGTGGCACTGTTGCATTAGGAGCATGATCATGAATACACCATACATGATCAGCTTAGGTAGCTCCATGTTCACTAGCTTGTGTTTCTTCAAGTAGTGCGACCAAATATTGCAGCTTTTGCAGAGGAGCAACCTCAAGAAGAGTCCTCTTGGTAGAGATATTGACCGATTTAATGTAGGCAAACCCAGCATGAGGAAGAACGGTGCTTTTTTTATTGGATTGTTTTGGATGATTAAAATTATACTCATTTAAAGGGCTAGGATCTATTTTATTAGGACTATAGTTCTGCTAGACTCTTAACTTCTTATATTTGGCTTTCTAGTTTTGTTTTTTGAGAAGATCAGGTGTTTGTTCCACGAGCAACTAAGATAGGTTTTTCACTTTGTTTTCCTTTAAAAAAAATTGGCTTCAAAGGATTCTCCTCATTGCGCTCCGCATTGTGCTCCCAACCACCTCAGAATCTAGCAACAGAGGACTTCCCTATTTCCTAGTTATCCTTGGAAAGTTCCTCCAAAAGATTCACTCCAACAACACTCAGGTTTCCTTTTGCTCCATAATCCAATAACTATATGGTTTTGCACAAAAAACTTTCAGTGTTCCTCCATAGTCATATACCCAATAACAGCATAAGTTAATATTTTTTATTTGTAGCACACTTGAAGGTTTCATTACACTAATATAACATCACCAAACACCAAACGATATCCGAGTAGACAGAACTCCTACATTGGACAGCAGCCTTTCTCAGAGAATAAGAA
>V300016263_L3_WHPEAkcfEAAARAA-541_1_paired_trimmed_paired_merged_contig_117968
TTAAATATTTTCCACTAAACTTCTAAGTTTGTCCTTAAATAAATTAGAAAAAGAAAATAAACATTAGTATTTTTACATCAAAAAGCTAGCACACATCCGCACTCCTTCATTATCTCCGATAAAACCCACGTAAGTGAGCAGAATATTCTCTCGAGGTCATCAACGACCATGCGTGATGGTGTTTCTCCAAAATTTTCTTTCCTTTATTTTAAATCCAAGACCCACCATCCATGTACCTGCGGCTGCGCCATCGACTTGACTCATTGAAAAGTACACTAAAAACTGTTCATAAAAGACCATATTTTTTTGTAAATTTCCAGTGAAAA
>V300016263_L3_WHPEAkcfEAAARAA-541_1_paired_trimmed_paired_merged_contig_117969
AGGAGGGTTATCGAATCTAACCAAGGGAGAACTTACTTAGAGACCAAACCTAAGAGGAGGTGGGAGAGAAGATTTGTACCCAAAATGAAGTAAATTTTAAGAAAAGAACGATCAGAATAAATGGATCATAAGGGATCAGAATCATCTCCTGAGCAATAGGTGAGGATCCTCCTGATCAAGTTTATTGGGCCGTTAAACCAAGCTTATTGGGCCGTTAAAATAAGCTTGGTCAGAGGATCTTTACATTTTGCTTAGGAGAGGATTCTGATCCAATGTAAGTACTAGAAAAAGTAATTAAACTTGTTAAGCAAGAAGAAGCATCGTAGAAAGAGGAAATCCCACACTTGTCCAAAAGTGGCTCCAAATCTCACACCT
>V300016263_L3_WHPEAkcfEAAARAA-541_1_paired_trimmed_paired_merged_contig_117970
TATCAAAAGCAAAAGCAAAAGAGAAAAAAAAAAAAAAAAAAAGAGAAAAAAAAAAGAAAGAAAAGAAATATAACAATAAGCTATAAGGCTAGAGATGAGAGAAAAATAGTGAATGTTATCTTTGTACTCCTATTATTTTAGATAATGTGAGAAAATACTACTACTGCCCTGAGGATGCAAGCAGCACACTTGCCGAACCTAGTAAATATTTTCTTAGTTACTTTATGTTCCTCTGCACACATATTCTCAATTTCACAACAAATTCTTGATTCTTGTTAGTTTTTTTGTTTTTTTGTTTTTCTTCAAGAACGGGGAATATAAGCCAAAATGCAAACCATAAAACAGCAAGAGACACAAAACAAGATCAAGAAACTCTAACAGTATCATCAACGACAGCTAATCTAATCCAAACAGGAGGCTTACCAAATACAAAACCGCTAATATTCATATTAAAATTCCAGTTAGCCCAACTAATCCGCCACAATATTTTTCTCTTTGTAAATGTGTTTCAACTCACACCTTCTTAGCTATCTCATCGTTAATTTGTAGTTATATATGCATAACTGTGTCC
>V300016263_L3_WHPEAkcfEAAARAA-541_1_paired_trimmed_paired_merged_contig_117971
AAGATAGAAAATGGTATGTTTCGATGACCGAATCTGATAATTATATTTGAGTTCATGCTTTAGCATACTGCTATATAATAAAGATTTGATAATTAGGAATAACTAATAAAATGATAAAACAGGGAAATTTTCTACTTCCAGTTTGTGAATTGGAACAAATTTGGCGTCCTTGAATTCGAGAATAATTAAACTTTGAAACTTTAAAAAACATTTCAGAAGTAGTAATCAACCGTAACT
>V300016263_L3_WHPEAkcfEAAARAA-541_1_paired_trimmed_paired_merged_contig_117972
TTCTCACATGATCACCAAAGCAAGCTACAGAAAGATCTCAAGTTATCAAAAACTCTCTCTTTTGGGAGAAAAAATAAAGAGTGATAAAACTTTTACAAAGAAGAATTAAGAAGCTGTTAGGGCTATATGCTAGTATACACGCAAAATTGATAGAATCACGATTTAAGACCATAATATGAATTCAGAATTTAGTTACGGTTGATTACTAGTTCTGAAATGTTTTTTGAAGTTTCAAAGTTTACTTATTCTTGAATTCAAGGACGCCAAATTTGTTCCAATTCACAAACTGGAAGTAGAAAATTTCCCTGTTTTATCATTTTATTAGTTATTCCT
>V300016263_L3_WHPEAkcfEAAARAA-541_1_paired_trimmed_paired_merged_contig_117973
GTCGCGGTGAGATATATTCACTTGTATGGCCCGCAACATTTCTCGGGGATGAGCGTTGTCGCCGACCATACATTATGCATTCATTCTGAGTGAGTTTGCTAGCTGGAGATGGCATGTACTTATCAATCAGAAAAGAACGTACTGATGTCTAATCTCGGTAGGCAGAGAGGATCAAATCTATCAAGGTAATTCCATGACATTTATACCATTGTTCGAAAACTTTGGCTTTTTATCACCAGCTTAGGGTTTGTTTGAAAATA
>V300016263_L3_WHPEAkcfEAAARAA-541_1_paired_trimmed_paired_merged_contig_117974
GACTCTTATTCTCTCTATTTTTTGGCTGTTTATTTTGGACTCCCACGCAGCATTATGATTTTGGTATGCATATGTGGTTCTTGGTTTGAAGAACAAAAGTTACCTTTGTTTTGAAATTGCAATTTAGTTGGCTGTCCTGTCTGGTTGGTCCTTAGGGAGTGAGTGAGGGCACACAATAAGAAATCATGGGACACACTCCATGCTGTTCTAGGAGAAATGAGAAAAGGGTTTTATTTTCTTTGCCAATCTCTGCAAAAGTTCTCAACTTTATTAATTTTTCCACACTTTGTA
>V300016263_L3_WHPEAkcfEAAARAA-541_1_paired_trimmed_paired_merged_contig_117975
CATATAAACACCAAGTTTAGTTCTATCCAAACAGCTACTTCACGTAGTAGGACAATGAAATTTGGAGTTGGAGGAAGATTCTTTTCAACATTATTCCTTTTATTGGATGCCTAAATACAAATCATTTGAACTTGACTAATCAGGATACAAGTTGCAAAGAATTTATTAGTGGCAATCTTATCAACACTGTCTTCATAGTGCTTTTTGGACATTCATGCAGATTAACGAAAGAAAGAGAGTGGAATTAATCCAGAAGAGGGCAAAGGTAGCAACATTGATGGTATCAGTTCTTCTTTGAACATAGACAGTCAAAAGTTCTAATAAGGAGTCAACAAAGTGCAAGAAAGGTTTATCTGAAGGCCAGCACAAAACTTAGTTACATCTCAGAAACATGAATCTATTGGAGAAATGATTAGAAAAAATTGCTACCACCACCATATTATGTAC
>V300016263_L3_WHPEAkcfEAAARAA-541_1_paired_trimmed_paired_merged_contig_117976
GCCTCGTTTGGTCTCTAGGATTGGATTTGAATGGATAACCATGTAAATCGGGTCCTCTCGACCAAACGAGGCCATTTAGTATTATGATCAAAGAGCTGGACATCACTAGAATGCCTTTTAACCTGAGACGGTTATTTAGCATTTCATAGATTATTCGACATGATTTTCTAGTCGTTGTTCATGTATGGCGTTCCCCTTCCCTTAAGGCTATCGAACAAGTAATGAATTCACCAAGTTTTCTCCTGAGTTGGACAAGCTGCAATTAATTGAGTAAGTATTTGATTCATGTTTTTGTGATCAGGGGAAAAGAC
>V300016263_L3_WHPEAkcfEAAARAA-541_1_paired_trimmed_paired_merged_contig_117977
ATACCAACTTTTTTCAGAGTCACCTCAATACCAAACCAGGCCTTAATTAAGTGGGACGGTGGATTTTCTTAAGAATAAATTACCCAAAAATAAAACATGGGCACAATAATAAACCAAAGAAATCAACGTCAAGATCCCTAGTGATAAAATTTCTCCCTACGCCGAAGTTTTTGAAAAACATAAACATAAAATAAAGTAAAATAAAGTTCACCATGCCACACTAGCCATGAACTCTTCGT
>V300016263_L3_WHPEAkcfEAAARAA-541_1_paired_trimmed_paired_merged_contig_117978
TTGATGTCTGCCTTGTGGACAACCCTGCAGATTGCCGAAGGCTTCACTACATTAGTAATGCAATAACACTTCCACATTCCTTGGTTACACACGACACACCTTTTGATCTGAATTATGTTGTAAAACTATAGCTCTCAAATAAACGAAAAACAATTTTTTAAAATACGTAAATAACTGATTAGTTTAGCACTGAATTGCACATCAAAGAAGATGAACCTTCACTGATTTACAAAATCGGACTGCAACCCAAAAATACAAGGCCTCAATAAAGGATGCTGGCTTTGTAGATCATCACAAGCTCAGACATATGTAACCCACCTTCACAAACAATGTGATAATACAG
>V300016263_L3_WHPEAkcfEAAARAA-541_1_paired_trimmed_paired_merged_contig_117979
CAGAGTATTGCATATGCAATGTTTTTGTAGGCTATAGAAATTCAAACATCCTCTGGTGAAACATTCAAACCTCCAAAAAATAGCAACCGGTAAAAAACTGCTCAAAAGAACCATATAGAGAGTGTCAAATAACAAACGCAATAAATATAAAAGTTACCTAAGATCTATACAGTTTTACTATTTACTGCAACAGGACTGAGGACAGCCTCA
>V300016263_L3_WHPEAkcfEAAARAA-541_1_paired_trimmed_paired_merged_contig_117980
CAGAGTATTGCATATGCAATGTTTTAGTAGGCTATAGAAATTCAAACATCCTCTGGTGAAACATTCAAACCTCCAAAAAATAGCAACTGGTAAAAAACTGCTCAAAAGAACCATATAGAGAGTGTCAAATAACAAACGCAATAAATATAAAAGTTACCTAAGATCTATACAGTTTTACTATTTAGTGCAACAGGACTGAGGACAGCCTCA
>V300016263_L3_WHPEAkcfEAAARAA-541_1_paired_trimmed_paired_merged_contig_117981
AGACATATCTCTAGGAACCAGGAATCTAGAAGAAACAAGGAAACACGGAATAGAGGTTATTCTCCTTAAAGTGAGAATGCATAAACAATTGGCTAAAATTGTCCACGAAGTAAACCAATTTCTACAAACTTCTTATCTACATTCGGATAATACTAAACTGCAGATAAGGGAACTTCATCCAACCACGCATCTTTTACTTAAGGACAGAAAAGGAAGCAAAAAAGTCAAAAGATCCTCAGAACACAGAGCCAGTAACAGAAGCCAAGCTGTCTATTTTTCAAGAACGAAGAG
>V300016263_L3_WHPEAkcfEAAARAA-541_1_paired_trimmed_paired_merged_contig_117982
GCTGTTTCGTGATACTTAGTTACGGTTTCCAAGTGTTTCCGTTTATTTCCCCTTCGACTTCTCTATACTAACGTGATTAAACTGAGTCGGTACAATCGTTTGATATTTGAATATCTCGGCAGTATTAAGATGCGCTTTTGGTTTTGGATATTTGAATTATTGAGATCAAGGGTTTGGACCTGAAATTTCTTTCTTCTTAATTGAATTCAAGAGAAAC
>V300016263_L3_WHPEAkcfEAAARAA-541_1_paired_trimmed_paired_merged_contig_117983
TGCAAGTTATTTTGAAAAGGTGAGCTTTTGCACATTGTGTTACAAACTGAACAGTACTGCAAATGCTTCGTTGGTTGTACTTAGTTATCACAATAGGTGTCTGAGCTCAAGCTTCATTTTAAATTTAATGCCGTTTTGGTTTTGTCACCTGATGTGTATAGGCTATTCTAAAACTGTTGTACTATTAGCTGGGTTGGGCCTACCGTGTTAGTGTCTATAAAGCCGATTATATAAGTTGTTTTCACTGAACCATTCATGTTATCAAGTCCACTGCAGTGAGATGAGCTGAAATATATCTTTTAAGTGATTCATACTTCGTCCCATACTTGGTTTGTACTTGTCCTGCTTTGTGTTGATTTAATTCATTATGGGAATTACTGCTACTGGATGATTGCAAGCTTTAATGTGTTGTTTCATTCAGAACAGACACGACTCTGTCGCTCTCAATCTTTGTAATGGACAAGCATTTCC
>V300016263_L3_WHPEAkcfEAAARAA-541_1_paired_trimmed_paired_merged_contig_117984
GGCGAAGACTGCAGGGAGCTTTCTGAATCTTCTAAGTGTGTAGAGTTTGTGAGAATTTGAGCATCTAAGTGTGAGGATGCATGTGTGAGACACTTTTTCTATCCTGGAGCCTCGTATTTATAGGCTCTCCAAGTCTTGATCTGGTCTTGATTGTGGACTTGATTAGTTGGCAAAAGAATCGAGACTTGATTTGGGTTTGGTTCGTGATTTGACTTCAACAAATAATCTTTGATTTGATCAATAAATCAATCACAATTCATCCTCAATTTGGCATTTTCAGTTGATCTA
>V300016263_L3_WHPEAkcfEAAARAA-541_1_paired_trimmed_paired_merged_contig_117985
GATAGCTGTAAACTGACTCCAGGTACTGATGCACACGATATTAATTCTCTCGCTCTACCTTCATTTCTCAATAATATACCTCTTTTTATAGGCCTTGGGCATTCTCCTTTACATGTTATCTTTCTTAATTCCGGCAACATCAATCAATATTTTAACTTTCTTTAGTTCACCTGTGTGAGTACTGAACCACTAGCTTGATCACCCCTCACGGTATTGAATCTTGTTTAATCACACACTGCCAGCACCCAAGCAGCGTTAGACGAGTAATCATCATATTTTCTAATGGTATAAACATGTTCATATAATAT
>V300016263_L3_WHPEAkcfEAAARAA-541_1_paired_trimmed_paired_merged_contig_117986
ATGGGTGAATATATGTTTCTTGACAGTACTTGTTATAAGTTTCCTTTGTGCATTTACTGTTTGGGAAATGATGTGTGTGTATGTAAGTACAGTTTAACTGTGCGACATTCATCAGGCACGTAGATGTCATGGAATATTCAGAAGAAAAAACCCATCACCTTTTAAAACCTGCAATCTTAAAAGGCAAGAATCCCCATGTCCTCGGTATTTATTTTTTC
>V300016263_L3_WHPEAkcfEAAARAA-541_1_paired_trimmed_paired_merged_contig_117987
AGTAAGTCCTAAAACGATGTCATTTTGAGTTTACATGCTTGTCTTGATATATTATTTTTCTTTCCTTTAATACAAAAATATTATTTTTTGAGTTGAATTTGGACTAAGGTTAAATTCACAACTTAGATATAGTTATGTTTCGAATTCACCATGTGAGTGAATTAAACATGAGATACATACAAGTAGTCTAATTAGGTATAAACTTGTCA
>V300016263_L3_WHPEAkcfEAAARAA-541_1_paired_trimmed_paired_merged_contig_117988
TTTATTTCACAGCTGTTTATTCTCATAGCACACAAACAGTTTTTTTTCAAAGCAAAACAATACCAAACCAGCATCATGTTCATCCGCATACCACCTCCGAACCGCTGACAACTTTCGTGATCGAACACTGGCTCGTTTCATGTCTATCTGCGTGTGCTAGTGCGTGACAACATGACCGAAATGAAGTTTCGCTTGGTGCATGGCTGGTTCAGTTGTATCATATCAGCTAGATGAGTAGCATGCCTATGTTTGTCAACGGAAATTGCTACAGGAACCGGAACTGCTCCTACCAAGCTTAGTTGAGTAGTAATTCAATCAACAACATTACAACCA
>V300016263_L3_WHPEAkcfEAAARAA-541_1_paired_trimmed_paired_merged_contig_117989
GATTTGTTATACAGAAGGGTCGAGGTACAAGCTGCTCTCGTCCTATTCTATGTTCTAGCCATGAAATGTTGATTTTAGTATTATGGAATCAGCTGTTAACCTTTTTATACTTTGATTCCATTCCAAGTGGGAGAATTTGAGCTATTGAAATCACTCAATAATTTTAGCATAGAATATCTTACATAATTAGTTTAGATTAGCCAAATACACCCTAACCCGTTGTGTACAATTTTATATTCAGAAAAATTTGAGTTCTACTTAACATTTTAGGCTGAGATTTTGAAAAGGGAGGC
>V300016263_L3_WHPEAkcfEAAARAA-541_1_paired_trimmed_paired_merged_contig_117990
GTCTCCTAAACCCATGTCAGACACCCTTTAAAGAAGAACATGTAGAAGACATGAAAACACCAAAAGCTGTCGGCTGCTTCTGCCTTCTGGCTTCTCGCTTCTGACTTGGGCACAAAGCAATGCAAGGCCCCAAGTGCACAACAGAAAACTAAATTAAACTTGTCAAACAAACCAAGGGAGATTAATGGTCTTTTGAATTTTGGGATAAGTGGACTGGTCTGGTCTCTCTCTGCCTTTTTGGAAAGAATTTTGGAATCTTTTGCTTTCGCTCAAGTTGGCCTTTGGTCAGTTTAACTGTTAAGTTTTCTGAAATTTCGGAACAGGAGAGGTAGTGCTCCCGAATATGAACAGTTTTTTACGATTATACCCTTGTGGGTTGGGACTATTTACGCCTGGGACCCACTTAGTTTGA
>V300016263_L3_WHPEAkcfEAAARAA-541_1_paired_trimmed_paired_merged_contig_117991
TGTTCATCCATTTTTTTATTTTCAACCATGAATATTGTTGAGATCGTGCGTAGAGCTCTGGTGTTTCCACCTACTCAGGTGTTTTCAACACCACCGCCTTCTCTTTGTTGTTTGCCTTTATCGGCAATGCCGCTCGTGGTTTTCCATGGGCTTCATGTTGGAAGTTGGCTTCTCTCGTTTAATTGTCGGTTGTCCTTGCTTTGTGGTTGTGCTTAGGAAGCAAATTGGAGTTGGATGTTGCAATCGAAGAAGCGTTGCTTGAT
>V300016263_L3_WHPEAkcfEAAARAA-541_1_paired_trimmed_paired_merged_contig_117992
GGATGGAGGCCGTTGTTCCCGGAACGTAATCTCTCTCTCTCACATTTGACGTTTCAGTGTGATTAACTAAGTAAATGTCGTTTAATTTGATTAAAGTTTCTAGCCTTAATCTTGTGTTTGTGGCCTGGTGGGTTCACAGTTAATTTCGATCCTTAAAGTTGTCGAATTGTTTTGCTTGACATAGATATATGGGGAAAATTGTAATGGTAAAATTGGTTGAAATTGTTGTGCGACATTTTTCAAATTTTTGGAATTGGTTGATTTATGTTATTCGTTTAAATTGGATGAGGATCCTCTCCAAATCCTCTTTGTGGGGATCCTGGAATTTTTCGT
>V300016263_L3_WHPEAkcfEAAARAA-541_1_paired_trimmed_paired_merged_contig_117993
GAACGTTAAACATGCTCATTCAGGATACTTCATACTGTGCAGTTTTGGCACATTGTTCAATGATTATATTTTCTGAATATGAAATTTAATGAACGCTTAGTTAGTTGCCTTAGTGGCTACTGGCTAGAGCAATGTAACTTTGAGCGTTGGCATTAAATAGATCTAAAATCTTAAGGTTATAAGCCGTTTTTTTTTTGTTTGGTCATGACATTTTGTTCACTAGAAACCAAATCTAGTGGTATCTGTTAACTGGAACTTGGGAGAGACTTAAAACCATCTATCAGAGTTTACAAGATAACTCAGGAAAGACTTAAATCCATCTATATTTCTTGGCAAAAATATCTCCAAAAATGTCGCTCTTGTGATAACTGCGCTCTTCTTCCATCTTAT
>V300016263_L3_WHPEAkcfEAAARAA-541_1_paired_trimmed_paired_merged_contig_117994
CAGGCAAAGAACCATCAATTGAGCATCCAGATGATGTTGTGGACCGTAGTGAAATTTCCACATCTTTGTTGCTTAAAAACTGTTAAGGGTTGTCCTCTAGCTTGTAATTTAAGTTGGCTGTAAGATGTTCATGGTTGCCATGTTGAATCTAGCAGAGAGGAAAAGCAAGGATGTGGCGTATAGAAATGACCGCAACAATGTGGAAGGCGCACATTCTCAGGGCCGTAATTTCTCTGTTCAGACTTGCAGATTCACATATGGCGGTGTAGATGGAGCGTATAACACTTCTACAAGAACTAGAAGGGCAGGCCGTGATGGCGTA
>V300016263_L3_WHPEAkcfEAAARAA-541_1_paired_trimmed_paired_merged_contig_117995
GGCGCTTTTAGTTCTTTTAAAAACTCTTTGAAAATACGTTAATTTGGAAAAAAAAAAAAAACATCATTTCACCAAAAAAATAAGTAAAATAAAAAGCATCTGGGCTTAGTGGGCGAGTTTCCAATCCAACCCAACAAGTCTAATGGTCTGGTCTGGCCCAAATGTGAAACAGATTTTGTTGTTTTTTTGGTCGGACCATAACGCAGGCAGAGGCAGAGCAAAGCAGATAACCACCAAAACCCTTCTTCCTTCTTCCACCTTCATTTCCCA
>V300016263_L3_WHPEAkcfEAAARAA-541_1_paired_trimmed_paired_merged_contig_117996
GATGCACATAAAACTTGTGGAACTCTTATGCATCACATCAACACAACTTTGCCACAAAGTCCACCATTAAAATAATCTATCTAGAGTCCTAGACACTTGTCAAATATCATCGCAGGGTTCTACGGAGATGCATAACAGTTTTGTGTTCAACCTTGCTCTTATACCCACATCTGTCCAGTGTCAAAGATGAACGAAATATAAAAAGAAAAGACCTTGCTGAATGCACAACTAACAGAGAATGCCAGAGTTTGGCCAGTGAGACAGAGATATAAGATGTCATGATTTTACCCTGTACGAGACCTTCCTAGCCGAGAAAACTCTATTATTTTTTGCCCCTTCTGCTTTCCCATGTGATTCAAGGAAAGAGAAATCGGTGAAACTATCCCAGTTCAAAAACTGAGAACCTAAGTACAGGGTTTACATCTCAGACACTCATATGATACAAGTCCTGTATTGGTTTGCATTAGTTTCCTTAGGCATGTTCATGATTTACATATGTTTTCCATTTCTTAATCTTCATTTCGCCATTACCCTTTTCCCCATGCTTGGTCTCCAACCAAATCAAATGTAAAACCTTCCAAACTGAAAATGAGTAAAAGAAGCAAGCACGAACTGAAGCAGAAGAAAATTTGAAAACAATAGCACGAATCTGGCAGAAGAATACTCGAAAAACATCAGAAAGAAAAGGAATTGAAATCCCAAAATACAAAGATTTGGACTAACCTCATTCAGCTCTGTCTGGTATT
>V300016263_L3_WHPEAkcfEAAARAA-541_1_paired_trimmed_paired_merged_contig_117997
TTTGATTTGGTCCCTTTTTTATACTGCAAAACTCGGAAATAATCCTCAATTTTCCAGTTTCATATGATACCCAAGTTGTTATTTTCTGCATATGGATTAGGGTTTTGAGGATGCTTAAATTTGGGTAATTTTTGTCAGATTTTAATCTAACAGGTTTTATTTTTATGTATTTGGGGATAGGATGCTATGGTTTTGTTGATTGATGTTAGCCCGTCGATGC
>V300016263_L3_WHPEAkcfEAAARAA-541_1_paired_trimmed_paired_merged_contig_117998
AACATTATAGATCAGACTTTAAATCACCACCATCTTACTCCTCTCATCCCCACGAGTCCATTCGTACAAGCCGATTAAAAAATAACCAAGTTTTAAGCTTCCAACTTGGGTGTGGGTTCTCCGGCAACTTTCCGTTCAAGTTACGAGGTTTTGGAAGGTTTAGAAGTAACTACTCAACTCCCTGAGGTCCCTAAGTTTGAAGTTAAGCCAACGTGTAGATACGCGACTTTGGGACTTTGGGACTTTGGGACGTTGGAATTAGGGCCGAGATGTTTGAGGCATTTTCAGTCCATTTTCATCCACTTTTTGGACTTTCAAAGATTCCGGCGAACCAGATGGAGGCGACGCAAGCCTCATTTCCATATAAAGTACATCGAAAATGGTTGAGAAATGAGGAAGATATGAAGTTTTTTTAAG
>V300016263_L3_WHPEAkcfEAAARAA-541_1_paired_trimmed_paired_merged_contig_117999
TGTGCCATGACAAGACGATGTTATAAAGGTGGCGTACCTCGAAGTTGTCCCTGATCGTGACCTTGCGTTGCTCGAGCTCAACACATTTTGGTCTCGTGCTCCAAAGTTTAGATTTTGAGCTTGATGGGCTTAGATTTCTTCAGGTGGTTCTGCTCGTGGGACGAAAGATCATGGATGATAAGGAATGACAAGGAATTTCTTTAGGAGGTTTTACTTGACGTATAGAAGATGGTGGTTTGTGATCTGTTTGTAATAAAGGGATCGAGAGAAGCAGAGAGAAAGGAAAAAGAGAGAG
>V300016263_L3_WHPEAkcfEAAARAA-541_1_paired_trimmed_paired_merged_contig_118000
ATCCGAAAACTCCAATCTTCATCAGGTACGGATGCTACTCTCTGTCTCTTATTGGTTTAATGAGAGATTTGCGATTTGGTATATGTAAATATGTTTTGTGTGGGCATGATGTTTTTATCGTGGGCGTGCTTGGATGATCGATTATCAGCATATTTTAAATTTGGCGGAGAAGCAAAATTTACACTCTGAATACGACTTCGATTTCATGATATATATTGAACAACGTAGCTTCATTTTTGTATGACTCTATGTGGATTAGACTTAAGAATGGTA
>V300016263_L3_WHPEAkcfEAAARAA-541_1_paired_trimmed_paired_merged_contig_118001
AAAAAAAAGAAAAAAAAAAGGGGTTTCAAAAGCACTGAAGTGCTTTCTGTAAGAAACATAAGTTCTGTGCTTGTAGGAAGCATTTCAAGTGTTTTTTAATAATTCACTTGTATTTTTATTAAAGATTTATTCTAAAAATATTTTTACAAAAACGGTTTTCAGTTATTTTAAAAGGTTTAGAAGTTAGGCCCTATTTTATATTGCTTTTTAGAGTGTATAATGATTTTATATTGCTTTTTAGGGTTTTATGACTATTTTAAAGTGCTAATAATCTTAGCAAACGTTTTTCAAAATTTATGACTCGCGTGTGCGCAACCAACTCTATGATAGCTCTAATTCATAATGGTTTGTTGTATAATAATTAGTTTTTATTGTGAAAA
>V300016263_L3_WHPEAkcfEAAARAA-541_1_paired_trimmed_paired_merged_contig_118002
CCGTGTAATTGGGTGGTGTAGGAATTGTGATTCGGGACCATCGGGGTATGTTTGTAGTAGCAAGATCTGCTATTTTTTAGTACGTTTCCTCGCCCCTCCGTATCGAAGCTCTTGCGGTAGGGGAAGGATTGTTGTTGGCGGTTCAAAGGGGATTTCTTAATATTGTTATTTGAGAGTGATGCACTCCAGATTGTTTCAGCTCTTCATTGTGAGCTTCCAAATGACTCCCCCATCTGGATCATTGTGGAGGATTCCAACGTCTTGATGTCTTCGATCTC
>V300016263_L3_WHPEAkcfEAAARAA-541_1_paired_trimmed_paired_merged_contig_118003
ACTAGCCGCAGAGGAGCTCCAAAAGCAATTGGGTTGCTTGAAGATGGTTGAAGAAGTGATGGTGCAGGATGCAAAGGATTCGGCTGTGAGGTAGAAATGTCAATGGTACTCCCACCGGCAGGAAATTGAACACCTTTCCCCAATTTATAATCTTCCACACGGAGTTCTTCGTGACTTTTGTCTTTATATTCTGGCATTGCAGATATTGACTCCACTTTCCTACCATCATCAACTGCA
>V300016263_L3_WHPEAkcfEAAARAA-541_1_paired_trimmed_paired_merged_contig_118004
CGACGGTTTTGGACAAGGAACAGGTGAGTGCCCTTTTCCTCATTGTTCTAAAGTTTCTACCTTTTGAAGTTTTAATAGGATTTCAAGTTTGCCCAAGATTGGAAATTCATGGTCAGATTGTTTAATGGGTGTTGGGAATCTGTGTATTCTTTGAATTCGGGTGTAGTCATATTCGGTCTAGTTTGCCTAATGGGTCGATGGTGGCGGTGTTTCGACATTAGTAGTGAAGCCGAGGCATTTCCTCGGAGTTTGGATGGAGCAATATGGTTGATGTTTATGGATTGCTATTATTTTTGTTATGAATTGTTGCCATAAAAGTTGTGTTTTTCAAACCATGTTGGCGTTTTGAAGTTTGTTTTCAACGAATGTGCAGATTTTTGGTATGGCAGAG
>V300016263_L3_WHPEAkcfEAAARAA-541_1_paired_trimmed_paired_merged_contig_118005
TTTTTCGTTTTCTTCGGGCAAGCGGTACATTGTTCTATCTCGTTTATGTCCATAACTTTTGCCTGGCATATCAGCATACTACTCGTTTCAGTAGTTCTTCAGATGCTGTGTGTTGAGGATGCTTGTGATTCTCCAATAGTTTGTTTCCTTCTTATGGTTGTTATTAGTTATTACAGTGAACTCGTGGTATCCAATGCCCAGAAATGTTTTAACATCTTCTACCGTGCAAGCCACCACCATTGCTAGAACTAGCTCTTGAAGGATTT
>V300016263_L3_WHPEAkcfEAAARAA-541_1_paired_trimmed_paired_merged_contig_118006
AAGCTTCTACATAAACATTAAAATCGGAATAACATCCACATTAACATCTGCAATAACATTAAACGTCCAACATCACTCCATTCCAAGAGTGCAAGACAATTGCACAGCAATTGCACATATTGCACATCATTTCTATGTAGTTGCACAGATTGAACACAGATTGCACAGATTGAACACAGAGATCACCTAGCCTATTCCTGTATCCTTGAACGGATTAATTAAATAGAGCAGTAAGCATAGAATTATTTCTATCTATATATCAAGAATCAGACCCACCACATTATCATTTCTATATTCAAGATATCAAGAGTTCAATATATTACAATGGTAACAACGTAAATTTTATATATTCAAGAGTTTAAGATATCAAGATAT
>V300016263_L3_WHPEAkcfEAAARAA-541_1_paired_trimmed_paired_merged_contig_118007
CTACTTCCTTGGTGGTCGTGGACAAGTAAGTCTTTCCAAAGAGCAGAGAGTACACGGAGAATTTCAAGATTCCGTAAATTCTCAAGGATTACATATATTTTTGGCGTATCTTATATGGTGGTTGATTATTGGGAATGATGATTAAACTGTGACATAGGCTTCTGCTTCTGAATTATGTTTGCACGTTCCGAAATCCCACTTCAATAGAAAAACGATTATTTGTATTTTTATGTAATTTGTTAATTACCTAAATTCGAGAGTTTCGTCTCTTGG
>V300016263_L3_WHPEAkcfEAAARAA-541_1_paired_trimmed_paired_merged_contig_118008
CAATTAGGATGTAGGACTTTAAGTATCATTTCAAAGTGTCCAGCTTACTTCTATGATCTTCCGTTAACTTCTAAATTTAACTCTTTAAATAAAGAGCAATTAAATTGCTAGCCTGAGCCCAGAGCCGTCCAACTCTGCTGTATACATTTTTCGGGTATAACTTATGGTAAGGATTAAAAGGTTAAATTGTGGTTTGCTCATTACAAACTAATAGGATTCACATTCTTATCAAAAAGATTAATTACTTGCATAAAAATAAAAATAAAAATAAAA
>V300016263_L3_WHPEAkcfEAAARAA-541_1_paired_trimmed_paired_merged_contig_118009
CTAAATCATTCAAAACTCTCTTCTCATAACAATCTGTATCTAAGACACAGTTGTAGTATTGTACCAAACTCACAGTTGCTACGAATATTTCAATTGACCTAATCCCTGGTTATTAGCCCTTACTTAACCTAAATTTACTGTTTTCTCAACATTTTAAACCAAGGGCCTCCCACCCACAAGTTAACAAACCTACAGTCCCAGATCACAATGGTGATC
>V300016263_L3_WHPEAkcfEAAARAA-541_1_paired_trimmed_paired_merged_contig_118010
TAGCCTCTCCAATTCCATACATTAAGTCAATGAAACAATCAATTTCCATTCTACCAAAAAAGGATTTGTACGAACATCTCCAATGGAAGATGCAAAATACCTCGAAATTGCTTTTTACATTTTTAATTGGCCAGAAAACACTCCAATGGCGGGATGTAAACTATCCATCTTCACCAGAAGATATAGATAAAAATGTAAATTTACATCTTGTATTACATCTTTTTAGATGTGGGCCCCATCAATCAAAGGGAGAACAATAAATGTAATCCCAAATTTACATCTCTCCTAGTGGAGTAGAACTAACATTTAAACTTCCCTGGAAATGTAAAATGGGATGTAAATGAGGCTTTTACATCTCAAATTTTGCATCTCTCCATCGGAGATGCTCTAAGAGATTGAGTTATAAAACTCTATCTGAATTCAATTATGTAATTGAAGGCTACGGTTGAATATAATCAGAGTCTGATTAAGTCCCAAATTACTGTGAAGATTGAAATCTTGAAGAAAAGCGGTTGTATAGTATTACTGTGTTCATCAAGTGTATAAACCAATGAAATAAACAATTTGCAATTTAACAAAGAGGGTATTATTTGAAACTGATTAATAGAATTTTATCTGAATTCAAATTGAAATATAATAAGAATTTGGCCTTAAAGGGCCGTGAATTC
>V300016263_L3_WHPEAkcfEAAARAA-541_1_paired_trimmed_paired_merged_contig_118011
CGGGAGAGGAGATGAGAGAGAAAAGTAGTAGGTTTAGAGTTTAAAAACTCTAAAACTTACTTTTTGTATTTTTTAGAAGTAAGCTGATTTTCAAGTTAGTTTTGAGTTTAATTTTTTGAAAATAGTCCTACAAAACAAGTATTTAAGTTGTAAAACTTAAAAAGTGTTATTGAACCTAAAAAGTTTGAATTCAAGTAAAATACCAAATATGCCCTAAAGTTTTGGTTGGCTGAATCCTAGGAGACAGAAGTTGAATCCTCTCACCCTTTTTTTGTTTATTCATCTACG
>V300016263_L3_WHPEAkcfEAAARAA-541_1_paired_trimmed_paired_merged_contig_118012
TCCCCTTAATTATTGTAATAGTTTCAAACCCATTTAAAAAGAAAAAACTGATACTTTGTCTGCCGTACTTCATCTGAAAGACAAGTGAATCTTGAAAGTTATAGATGTTTGTAAGTTGTAATTGGTTAAGAACATTTACTTTTGCTTTTAAACCCATGTGTTCGACCTTCTTATGTCACTTGTATGGATAAAAATTATAAGCGGTTAAAAGTACTTACTTCTGCACTTAAACTTATGTGTTCAACCCCCTTATCCTATGTTGCTTGTA
>V300016263_L3_WHPEAkcfEAAARAA-541_1_paired_trimmed_paired_merged_contig_118013
GTAAAACATCATAAAATGTCAAGCAGAGCACACAGAATTCGACAAAAAAATTATTGTTTGTTGTTAACATAGTAAGATCATTCACTCCACCATCACATATATTGGTAACTGAATTCATGTTTTAATTCTAAAGATCGTAACAAATATGATTCTCCGCGTCATCTTTATCACCTACCATTTTCAAGAACAAAAAATAATGTATTCTTAGATCCTAGCATTACCTTACTAAGCATCTAAAGTAGGCGAAAAAATATATCTAAAACGTTACTAATAGAACAGCTGGCAGTTCGGGAGTACTCGTTGCCAGTCCAAGAAAGTAACCTATTAACTAGGACTACTTACTTCACATTGTGATGCTGCTTGGCTT
>V300016263_L3_WHPEAkcfEAAARAA-541_1_paired_trimmed_paired_merged_contig_118014
CTTTACTTGTCTTTATCAAAAGTTGAATTGGGGGACATCCTTTTGTGGAATTTAGACCAAACATAAGTCGGTCAAGGGAATAAAGTTGCTTTTGGCTTCTTTTCCTTTGCAAACTATCTTTTCCATTTTTTTTCCTTATCTTTCGAATTCTCGACACAAAAGACTTTGGATGGGACTCTTGAACAATAAGTTTTCTTTTCCCTTTCTCTGGAGTAATCTGTGAAGTTTAGGACATCAGCAACTAACCACCTTCTTGGGGCATATTGTTCTACTTTTGCCAACAAGCTCCTGCACTGTTGTGGATTGAATGAAAAATAGGTTGTGGCCGATATTTGAAGTCGAAACTTGTTCTTTCTTTATCAAATCCATTGCTTGCCGTGACACTGA
>V300016263_L3_WHPEAkcfEAAARAA-541_1_paired_trimmed_paired_merged_contig_118015
TGCGTCGAGACACCAGCACAATGACATCCCGCTTTCTCCGTTGCTGGACGACGATGGATTTGGTTTTTTCCTTTTTCTTTTATTTTATGACAATGTCGTTTCGTCGGTGAGAGAATCAAGTTTTTTCCACATTACATACCTCCCTCTTCAGCTTCACAAGTCAAAAATATAATCTCCGTCTGACTGGATCCTATTGGTGATGTGATCAAATATTATCTTTTCTGTTCCATTTGCAGCTAGCC
>V300016263_L3_WHPEAkcfEAAARAA-541_1_paired_trimmed_paired_merged_contig_118016
AAAATTTCTAGTTAAGTAGCTATGTTGGTGTTTGATGCCGGAAAAAGTGGAAAGAAATGGGAAAAGAAATCTAGGGTTAGTTTTTGTAATGCTTTTAATTTAGGCTTTGATAGAAATAAATATGCTTTTTATTTGATTAATGCTTGTTGGGTGGTTTCGAAGGAGCCGTTGAGTCAGAAGTTTAGAATACTGGATGGTGGTAAAAATGGGTACGTCTGGTGCTGCTTATTATTTGGGGTATTTGGTCATAA
>V300016263_L3_WHPEAkcfEAAARAA-541_1_paired_trimmed_paired_merged_contig_118017
TGTTACTGGTGTCATATTCTTGTTAACTTCAATTCCAAAATTTTCGATTATGCCACCACTGCCAATAACACAGGATCATATACTTAATAATGACAGCAGTTTTTATACAGGATTACTTTACCGAAAATGGTTATAACTATCGCCATATATATAAGAATCAAACAGAATACCGGTTTCAACCTTCAGAGAAACCAACTGCCTGCTAACTGTGCAAGTTTAGCAAAATCGGACTCACAAACCATAAGAGAGAACATAAATTTACTTACCCACAGGGTCCATCGTCAGACTGTA
>V300016263_L3_WHPEAkcfEAAARAA-541_1_paired_trimmed_paired_merged_contig_118018
AGGTTGTATAAGTATCTATATCTAGATCATCGTTGCAAACTTGCATCTTATCATATGATGAACCATGAAAACATTTATCCGTGGGTTTGAAAAGTATCCCCATGGTTCTCTTAGGTTCAAGGAGCTTATTTGGAAAAGCGGAGCAAATTTATGACCTTGTTGAGCAATCATGTAGTTCCTTGACCAATGGTATACTTTAACCTATCTTTTATGATGTGGCAGATAGCTCTCCAAATTGTTAGACA
>V300016263_L3_WHPEAkcfEAAARAA-541_1_paired_trimmed_paired_merged_contig_118019
AAAATCTATAAATTAGATTCATTGAATTGTTTCTCTCAAGAATTTTTTTTCTTCTTTTGCATTGTCTCCGCTTTCAATAAAGTATAAACATTTGTTTCCTCCCTCTGCTTATATATATACGTGTGTGTGTGTGTGTGTGTGTGTGTGTAATCTAATCTCTGTCCAAAACAAATTTTTGAGTCCACCTGGTACTGTCAGGGTGTCACCCGCTATCATTTTTTCGACAATTTCCTCAATTCCAACGTTATTCTTGCCTGTCCTTGCTCATCCCCTTGTCCCTTTTGCCGCCTCCGCATTTCTGCAAATTCACAAAGGTGGCTGCTTTCCGAAGCCAAAACCAAAAAGAAGCAACCCAGAAATGTCCAGGTAACAAACGACATTTCCACAACACTCTGCAAATAAAAG
>V300016263_L3_WHPEAkcfEAAARAA-541_1_paired_trimmed_paired_merged_contig_118020
CAGCAACAGCAATCGTGTCGATCTTGTCCATAATATTCCTCTACAGAAACAACACCACCAACTCCAACTTTCTGAGGTTTTTTGCTGCTTCTGCTACTACTTCACTCATCGGATCAAAACACAGAAGAACCCAACTTCCTTTGGGAACTCTTGGGCTTCCTTTTCTTGGTGAAACCATTGAGTTTGTGACTTGTGCTTACTCCGACTGCCCTGAGAGCTTCATGGACAAGCGCCGCCACTTGTAAGTATATTAAAACGTAATTAGTAAAAACAGAAACTAATTAGTACCCAAATAACTTGTATTACTTTCATATAAACGCTTTTTTCTTTTTTTTTTGTAATATTAATGTGCCATGCTTAACTTTTGATTAAGCTTGTGT
>V300016263_L3_WHPEAkcfEAAARAA-541_1_paired_trimmed_paired_merged_contig_118021
CTCAAGCTCACCCCACCTTGTCGTATCGTTTCTGCATTTGGATGGCACTAAAATAACCATTTCTGGTGGCGATGTGCCACTCAATCAGCAGCAGCAGCTTGACAAACTCTGCAGCCGGAGCGCTAAATCTCGCCGATTAGCGAGCTTAAATCCCCCCCTTCCAAGGTAACCCTTTCGTCCCGAAAGACTTGATGTTTCCATTTTATTCAGCAGAATCTTGGCATTTGAGCTTCTGTAGAAATTACTAGGCTAGGAATCTCATCAAATTGGTCATGACCCATTTGCACAAACTCAGAACGGCATCTATTCTCAAATT
>V300016263_L3_WHPEAkcfEAAARAA-541_1_paired_trimmed_paired_merged_contig_118022
ATCAACTTCTGGGTTAGGTTACTTTTAAGTTATTTTCAGTTCAGCAGTTATCTCTTGTTAGCCAAGGAAAAGAGATTGTTCTTTAATTTTGGCGTAGTAAAAATTTATGATTGGCTCCTTACATGAAGGAACAAAACTGTATATAAACGAATGCGCTCAAACAACTCATTAGAGTTTTGAAAAGAATTTTTTTGCATACGGGCTCTCATCCCCCTCCTCTAATGTTGAAAAGTGTTTCACAAAATGGTGGGAACAATGACACAATCAAAGAATTCCAGTGCCAGCAAATCGCCCTTTACCACATTGGTAGAAAGGTGTTGAGCCCTTGCATAATGAC
>V300016263_L3_WHPEAkcfEAAARAA-541_1_paired_trimmed_paired_merged_contig_118023
GGACGCCAAACGAAGAGAAGAGCAACTGGCCAACGAAAAGAGACATTTCATTGCTGAGGGCAACCGTCAGATCCAGAACCTCCAGGCCCACATCGCTTCACGTAACCAGGAAATCAATCGCCATCAGCAGCAGATCAACAGCCTTGAAGCCAAAAACCGAGAACTCGAACAGGAACTGCAGCACTTCAGTCAGCTCGACGGAAACCTTCGCAGCCTTGAAGGTGAAGTCAACGCTATCCTGCCATCCATCGCGAGTGCTGTCAGTGGAGTCGGAAAGATGAAGGAAACTTTCGACTCTATTCAGCAAAACTTAGGAAGCGCCATTGCACGAGCTAAGGAAGCCAAGACAGAGGCTGAAATAAAGAATATGCGTTACTTCATCTATAATGAAATCGAAGACATCAAATGCAAGTGGAATAGTGCAA
>V300016263_L3_WHPEAkcfEAAARAA-541_1_paired_trimmed_paired_merged_contig_118024
AAATGTGTCTTGTCTGATTAGAACCCTCATCTAGCTATGTTTACGAGTTTCATTCCCAAGCTGGCTTCTTATTATTTGATTCAACTTACGGGAATTTTAATAGAAGTCTTTGGTTTTAGTGTCATTATTTATTTTCCAGTTTCATTTAGGGAATCCTCTCGTTTTATTTTGCTTCTTGATGCTGTTTTCTTTGGGTGTTTTCAGGTCCTTACTGCTAATTTTATAG
>V300016263_L3_WHPEAkcfEAAARAA-541_1_paired_trimmed_paired_merged_contig_118025
GTTAGTCCTCCCTATCAAACGAGGCCTTAGGGTAATGTGGTACTGCGAAAGGGTTGTCATGCATTTCTTCATGTGCAAATTCTCTCTTATAAAAAATGTTAGGGAAGAGTGCAGGGTTGACTTATTTGGAGTTCCAATAACAGCTCCCTTTTTCTTATTATTACTTATGTTATTTTGTACATGGCATTATATTGAAACTGTGCCCTCATAGGATGTTTTGCTCCTTTCATGGAGCTGACCGGGATGACTGGTTACCAACTTCATGTTGGTTTCTACTTCAAAGTTTTACTTTGTTTTCAGCACTTAATCTATTGTATAATTAGTTGGACTGTTATCCGTGTCCCAGGTGTGGAGACAACTAGGCGTTTTCTGTTAGAATGGCTTAGCTACACTTGTAGATACGTACCTGTGGGTCTTCTAGATGTCATTCCAC
>V300016263_L3_WHPEAkcfEAAARAA-541_1_paired_trimmed_paired_merged_contig_118026
GAACATGGTTGAATGGGTATGTGCTAGTGTGTCTTTACAACTGTTGGAATGCATTAGTCATATGATGGTATGCATTCAAATGTTTGCTTACATTGGCTTCTCTTCTCTATATCATATAGTGAAGGACCGGGAATGGTACACTAAATACTTGCTCTGTTGATTGTTGTTACCGTTTATACACAATATGATAGTTAAAAGTTTA
>V300016263_L3_WHPEAkcfEAAARAA-541_1_paired_trimmed_paired_merged_contig_118027
TAAACGACTCAAGTGACATAAAACTGAGAATTCTCATGTTCAAGAAAGTGCTAGGTTAAAATTTGGTTCGGAACACTTTCACCCAAGTGTTTCTTAGATCCTTCATATCAAACAAATTCTTCAATCTTCTCTTCAATAGAAACAATCCAATAAGCAACAGGTATTATGCAATTGATGGCTTGACACAACTTTATGTCGTTCTAAACCATAACAAGATATGTTAAGAGTGAAATCATTTTTTCACTTGTCCGTGAAATACATGGTACTATCTTTTAACTATTTATTTGTTTTTCTTTTTTCCCCTCTAAAATTTATCTCCATTCATAATATCTCCAAGACCTCCTTCCGCCGAAGTTGATTTGGTTAAAATTAAATGTAGCAGCCTTTTCCATACCATTGTAGAGAGAGAGAGAGAGAGAGAGAGAGAACGGAACAGAGGT
>V300016263_L3_WHPEAkcfEAAARAA-541_1_paired_trimmed_paired_merged_contig_118028
CATTCAATCCCCAATTCTCCCCCAACAAGTCCCAATCTTTCTCCACCATTGACTGAAAATTCCAGAGAGATCCGAACCGCCCCAATTGGGTTCCCAAGGGAACCAAATATCCCACTCAATTTAACACCCTTTGAAATCCCAATGCTGCAAAACCTCTTATTTTTTTTCTTCAATCAATAAAGTGCAGCGAAAACGTTGAGCTTTGAGGGAGAAAGGGACGTAGAGAGAAAAATGAAAGGGAGCCA
>V300016263_L3_WHPEAkcfEAAARAA-541_1_paired_trimmed_paired_merged_contig_118029
CAGAATTGTCATTCTACAAAAGTTATAGATCCCCAATTATTAGGCATGACAGGCACTCTTGTCTGCCTTCATCTCTTTTCACTACACAACATTACGATCCAAGATCAACGGCAGCAACATTATTAGCCAAACAATCCAATTGTTCTTTCAGGTAATATGCATTATTTTCCTTGTTATTTCCTGCAGGACAATGCATGTTGGGCTCCTCATTCTCCTTGGTTGCTTGGTTGCCCACCCTCTTGAGGGCCTTCCCCATATTCTTGCTTTCTGCGGCATCACTCTCAACTTCTGCAGCATTTTGAACTTCAATGTGCGCTGGACGCCGAGGAC
>V300016263_L3_WHPEAkcfEAAARAA-541_1_paired_trimmed_paired_merged_contig_118030
CTTTGATGGCTGGTCCTCAGCATCTTCATCAACGTCTGTGAATCAAAGATGGAAGAAGTCTGAGGTCGGTCTGAATACTTTCATCGGCGGACAGGCTTCTTTTGATAGTGATATCTCTCAGGAATCAATTCTGGAGAGCCATTCACAGGATCAAACCAGCATTGGACATGGAAATCAAGCAGCAATGCTCTTGAATCCACGCGATGGAAATATGTCAACGGGAAGTAGCCCTATTCCTAGCAGTGTTTCTAAACATATCAAGCCCTCATGTCTCCGAGCACCATCACCAAAGATTGGCTTCTTCGACGAGGAGAGTTCACTGGTGAGATCAAGTGGAAGTATGCAGTTTCATTCCGGTATACAAAACAGCAGAGTGTCTAGAAGTCAAACAGGTAACGGTAACACTAACAGAAATGGATCTGAAAATCAAAATGGCAACCTTCAATCTCCTAGAACATCAGACAAGACGAGGAATGCGAAGCTTGCATTGCGGAAAACTGGCTCTCCCTGCCCTACTTTCAGCATCAGT
>V300016263_L3_WHPEAkcfEAAARAA-541_1_paired_trimmed_paired_merged_contig_118031
TGATGTAGTCTGATATATATGTATGAACAAGGTACCCCACCAAAAGAGCAAAACATAATTCGAGTAACAAATGAGAAGGAGCCTTGAAGGAACTGGCAACCAGTAAATTCATTAGCAACAGTCTGACGGTTAAAGGCACGGCGGATGAAACCTAATATTTACAAGATGAACGACCACCCAATAGTCACATGATCAGAGAGTGAAACTCGATTTCAATTGGTAAAGCTGTAAATAACTGGTAAACGTTTTCGTCACACGGCTTCAAAAAGCACCTAAATTAAAAAAAAATTCATAATTTCTGAACCCGGAAAGTTAGAGCTGTTAGTAAAATACAAAAAGCAGCAAAACCCATAAGACAAAATGTAAACTCGAACTCCAAAGACACTCTCACACAAAGCCATAACATAAAAATCAAGAACAACCCACAAAGCCATCAACAAATAATTACCCTTTTTTACTTGAATCTCTTCAATGCAAAATGCCCATGGCCAGAAACCCAGTACACAATCCAGGATTGAAAGAGCCATCAAAGAAAAAGCAAATGGAAAGAGCAAGTCAGTACCTTTGCAGCTCAAGAGGGCAGAGTGAGTTGGTACCCAGAAAGTCAAATGATCAGAAAACTCAGTAAACAAACCAGTAATGAGATTCCTGGACCACCCATTAAGAGA
>V300016263_L3_WHPEAkcfEAAARAA-541_1_paired_trimmed_paired_merged_contig_118032
ACCTAGTGAAAAACTATTCACCTGCTCAGGCATATATATAGACACACTCAATGGAGATGAGGTGCTTATCAATTAACACAACCCTTTGCAATGGATGCAAGGCTGTTTGATGCTTGTCAGACGGGAGATGTCCAAATTGTAAGGGAGATGCTGAGAGTTGACCGGAGACTCTGCCAGCTAAACGGAAGAGATGAGTGGACTCCTCTTCATTACGCCGCTAGCAGAGGGAGGGTAGACGTAATTAGAGAAATGGTCTTGGCTTGTCCGGAAATTGTTGAAGATGTGACCGTACAAGGGGAGACTGTTATTCACC
>V300016263_L3_WHPEAkcfEAAARAA-541_1_paired_trimmed_paired_merged_contig_118033
TGGATTGAACTAAGCATACAGCCGTCACATAATCTTAAGGTTAGCAAAAATAAAAGGATATCAGCCAGTGGCCTATAAGTTTCATGCCAGACTGATGACTTCCAGCATCACTTTCGGCTAAATAGTGACATTTCCCCCATCACATGAGACAAGGACAACCAATTGTAGGCAGTACTATATCGAGAAATTCAGAGAACTCACAATTTGAACGCGACCAACCTAGCT
>V300016263_L3_WHPEAkcfEAAARAA-541_1_paired_trimmed_paired_merged_contig_118034
AGAATTATCTGTTGCCTTTGTAAACGGGGAGATAGAGCGGGGCTTGTAGCTCAATCGGTTGAGATCGTTTATGGTTTAGCCTGCATTGATGTCCTCCGTTCGGTTCTACTCCTCTGATATCGATTGTAATAGAAAGGAAGAGATGAATAAAGCGGGAGAGGGAATATTATGTTGTTATTGTTGGTAACTTGGTACTTTGAGTCACAA
>V300016263_L3_WHPEAkcfEAAARAA-541_1_paired_trimmed_paired_merged_contig_118035
TGCAATGCGGTTACTGTATCTGTGGTGCTGCACTCCAATGGAAGGTAAAACATTTTTGTTTGCATTTGCCCCTCTCTTTGAGATCTCATCCCAATCGATGCTGTATTTTATTTTAATGGAGTTACATGGAGGGCTTGGGGACTGTTACTTCATACTTGGATATGTGTATGAAGGTGGTGGTTAGATATATTTTGAATTTGAATGAATCCTTATTCTACTGACAGTGGAATGAGTAAATCATTCTGTTGTCAGTAGGATAATTCCAAAATCCACATTACGTACCTCTCACCTGGATATGTGTGTTATGACCTTAGTTTTATGCCACTACCATATTTATGTCTCTTATACCAAAATGAATGGCAACCTGTGTGTTGACTTATGTCTGGTACTTCATAGCAGTTTAAGACATCCAACTTAACCTACGGGTCTTCGATTACCAACTATATATTTAGATT
>V300016263_L3_WHPEAkcfEAAARAA-541_1_paired_trimmed_paired_merged_contig_118036
TCAAGTTTCATCTAATAGATTATTCTTGCAAATACCAATTAGATTCGAAATTATTTTCTCATTTGATTTTCGTGATGGCATTTAATGTTTCTTGGAGTACTATGTTCGTCAATTTTCCTGAGCACAATTAGGTACCTTAATCATTTCAAATTAGCTATAAATTGCAATGATGATCTATTCGATTAAACTAAAAAAATAGACAGTTTAAATTAT
>V300016263_L3_WHPEAkcfEAAARAA-541_1_paired_trimmed_paired_merged_contig_118037
ACATTTTCTGTATCATTAAGGATCGACAACATATTCTTGTCCAAGCACAAAACAAAGACCCATTTTATGTTTTTGGATGCCATCATCACATGAAACCACTTTATCACCAAAGTACTCTTGCCTAAGATCAAGCAGCTACACCATTTTCAGAGCATAGGCTCGTTCACCCATTGTGCACTGGCCTCTTCTAAACATGACCTTGCAGAGAGTCTGTTCGAATC
>V300016263_L3_WHPEAkcfEAAARAA-541_1_paired_trimmed_paired_merged_contig_118038
CGGCCAGCATGCCCTCCTTCGGGACGGGGTGTGTCATATAATATGGTTAATTTACCTATATTTTCATGTACAACAATTTACTTAGTACCAATCTAATCCGTGACATTTTACGTGCCTCAGATCCCAATGAATTTTTATGATATTAGTAGCTCACAGAGTGCGGGATTGGTGAGTTGCTCGCACCATAAGTGCAATGGCTTAGGAGCCACGTGCTCTAAGACTAACCACCGCAATTATCATGTCAAATATGGAGATGGAGATGAGGTTGACGGTTATTATGTTTCCGACCTCATCCACTTTGACATGTTAACCTCCCAATTTAACTCTTCGGAGTTCATTGTTTTTGGGTGTACTGAGAATTTGTCGGGTCTATTAACACACAACAACCTTGCATTTAGTGGAATAGTTGGGTTCGGCCCTGGACAACTATCCATTATTTCTCAGCTATCCTCTCGAGCGTCAACTCCGAAAGTTTTCTCTCATTGTCTGAGGGGAGACAGAGGTGCAGGGGGTGTG
>V300016263_L3_WHPEAkcfEAAARAA-541_1_paired_trimmed_paired_merged_contig_118039
CTAAGGATCACTGATCAGGCTCAGGCGGATGAGGTAATATGAGACCTTCAAGTTTTTTTACTTTCTCGTTGATGCTAGCTTTAATTGTTGCCACCATTTTTAAGTATAATTTAATTAGTGTAGCTTGGATTTCAATTCAGGCTTACTTATTTAGCTGTAGTGTGCTGAAATCATGAGAATTTCCCCGGTGCCACCGTGCTGGTGGTATCAAATAAGACTCACACATTAGTTGGATATTAGTCTATTAGATGATACCTCATGTATTAAAATTTGAGTTTCACTTGGTATTTATCTCTGCATCATTGCTTATTTTCTTAAAGTAAAATCTGAGCAATTTGATTCCCTGCTTACGCTTATCAGCCCTCTCTTCGAGTCACAAGTCATAGTTATTTGCAAAGCATGCTCTTGAGTCTTGACATTTCTGGACAAAGGTTGTACAGGGCAAGTGTTTTGGTTTTATCTACCTGGGTTTATGAAAAATCAAATCAATGGGGATGGAAAATTATTCAGTAAAATTGACCATGGAAGCACTTCAGTTTTTCTTGTGTCTCAAACAATATAAATATTTATATAGTGAATTTCAGAGAAAGAATAGAATAAATAGTGAATTTCCCTAGGAAGAGCTTTTGTTGTCGTTTCCAGATTTGAAAAATAGTT
>V300016263_L3_WHPEAkcfEAAARAA-541_1_paired_trimmed_paired_merged_contig_118040
CGCTTTCTGCTACAAGCAATATTGGGGGAGGGTGAAATCAAACTCCGGAGCTCCGGTGCAAGGACGAATGCTGTTAACCAAGCGAGCTACGAGCCCTTTGCATGTTCATACATATCTTGCAACCAAATACCATGTTCTTCTCTCTACTCAGAGACCAATCAAACACAAGCCCAATTCATATTTCATGGAATTAAAGCTAAATTCAATCACTTTTTCTTCCTTCACCACCAG
>V300016263_L3_WHPEAkcfEAAARAA-541_1_paired_trimmed_paired_merged_contig_118041
GCATGGGTTGGAACTTGGTGATTATTATTTCTTATGTTGTAGTGGACTAGGAAGTTGTGCTAGTGTTTAATTAGGTTGTTGCTAGGCCTATTAAAAGGCTAGAATTGTTAAGGAAGGGGGGATGATGTATTTTGAATGATTTTATGTAAACAGAGACTAGTTCTCTATATGTTCCTTGGGTCTAGTTGTGCTTGAGATTTCAATAATCCTCTCTTTGCTTTCCTCCCTGCATTAATAGGCATGTGAGGATCACATGTAGCCTAATGGCTAGATTCCCCTTGTATACCCTCACACTTCTTGCGTAAGTTTTCAATGGATTCAGTGTGTGTGGGCGCACTGCGAGAGCCATGTACTCTCTGAAACATTCTTTCTGAAAATTCTCCATTGATTTCATCCTCGTTTTCTTCCTCAAGTTCATTTTTCCATCACCAGA
>V300016263_L3_WHPEAkcfEAAARAA-541_1_paired_trimmed_paired_merged_contig_118042
GACGAAGATCCAAACAATGTCCAGGTTTGTGCATTTTCATATTTATAAATGGTGGTTTTAACTTAAAGATGTAATTCTTATTGTTTTGGATGTTGACAGGCTCACAATTAATGCTTTTTCATCTATTTATGGTGGTCATATTTTGAAAATAAAATTTAGTTTGTTGTTATACATGTTTTTACTGATGATGAGCTAGAAATTTTAGCACTTGTCTGAGTGGTAGTATTATATTTTCCAGTCAAAGATTAGACAGACAAT
>V300016263_L3_WHPEAkcfEAAARAA-541_1_paired_trimmed_paired_merged_contig_118043
GAACTGAAGAATTGGCAGCTTCAGGTGGATCATTTGATCTGGTTCAATCTGATAATGTTACTTAGACCATGTAGTTTTGTTATAATGTTATAATGCAGCTCAAATTGATGCAGAATTTTCTGATTGTGATTATTTTTGCACAAACCCAAAACATTATATGTAAGTTCTAGTTGTATAGAATGATGCATTGCTCTCATGAATGTATAAGGGAAGACAGGCAATTTCTTCCCCCCAATCCTTAACCTGTTTTTATGAATGAGAATGGACCATGAGCTTCTGTTTCTGTTGCTCTTTCTCTCTTATTTTTGGGGCTCTTTCTCCTGTGTGCTTTTCCTGACATGGTTACACCCTTTTAGTTTTTAAGATTCTTTCTCCGGTTAAGAACGATTCCTTAAAGAATTTTACAGTCTGCAACTACTCTCTGACCTTTTCTCATGATCTTTTTGTCCAGGCTGAATTTCAGAATTTTATTG
>V300016263_L3_WHPEAkcfEAAARAA-541_1_paired_trimmed_paired_merged_contig_118044
TGCATATTCATATATTTATGACTTTCGTCACTCTCGAGTGTCGGCTAGCACGTGTCATCCATGTATCATTAAGATAATGGGGTTGAGGCGTGTCAAAACACCTATCAAACTTTAGAAGTGAAACACGTGTGACTATTGGGCTTCACAAATAGGCAGGTTTACTTTTGTGTGACGCACAACGCTCACACGTGCTCCACGTCACATAATTTGTGTTATCCACGTGTAAAGTTTAAGAATTCGTCACACGTGAGTGTGCGTGTTAAGAGTATGATTTCTACATTGAAAGAAGAAGGGAC
>V300016263_L3_WHPEAkcfEAAARAA-541_1_paired_trimmed_paired_merged_contig_118045
TAGATGATGAATGACTTTATACTATAAAGTTGCTTTTCAAATACATGTATGTTCAACGATTTTGTACTTACCTAGTGGTCCCTATTCCGCTACGAGGCGAGGGATAGATTCCATCATGAGAGAGGTTACGATGTTGGCATAGGGCCTAAAGGTGATTTTCCTCTGGCAATTGGCATAGGGACGGGGAGCTAGCATGGGGCCTGAAGGTGATTTTCCTCTGGCAATTGGCACATGGAAGGGGAGTTGGCATGGGGTCTGGAGTGAGATTGGACATTCCCTAGCGATTACGATATATACGAGATATATTTTGAGACATTGCACAGCATGCTAGGTTTCGGAAAACCTATTTTTATCATGATATATGTGTTTTCATAAAACCTGGGG
>V300016263_L3_WHPEAkcfEAAARAA-541_1_paired_trimmed_paired_merged_contig_118046
CAGTTGAACTACACTCATTGAAACCATGAAAGAATTTTATTTTATTTTTTTTTTAAAACGGGATATGGGCCATATGGCTTGTTTGAGTTCCAAATTTTCCGTGCGAGCAAATATCTCAGAGATGGAAGTACGAATGATATCTGTTATAGTACAGTGTAATAAATTGGAGGACTTGGCTCCTTATGTATGTCATTGCAGCACGACATCTATTTCTGTGCAGTCCTTTTCTAATTTTAGTCATATAACGACTCTACAAAGATGTAATTTAAATCTTTA
>V300016263_L3_WHPEAkcfEAAARAA-541_1_paired_trimmed_paired_merged_contig_118047
AAACAATCATCACTCAATGATTCAGGTAGGTGGTTGGAACCCGGAATGCATATTATCGGAATTAAATATTTATTGCGAGATTTTGGTAGGATAGATTAAATTGTCTATGGTTTCATGTTGTGCGGGATCTGAAATGTATTGTGTACTTGTGTATTGTGAGAAAGTCTGAGATTCATTGGCCTTCAGTGATAGGAGCTAAGTGTTTCTTTTACTGTGTATCTATCAAGTTATGTGTTATTTGCATTTTTGTCTAATTTTTCTGTGATGATGGATGTCAGATGGCCAAAGCGCA
>V300016263_L3_WHPEAkcfEAAARAA-541_1_paired_trimmed_paired_merged_contig_118048
AGTCGCATGAATATGCTCCTATCATCCACAACTCACAACTCTCTCTCTTGACATCCCCAACTTCGAAAAAAAAAAAAAAAAAAATGACACAATAAGTTATGAGTTTTTACAATTTATATGTGAGTATTTTCTTCATTTATGGAGTGTGATTGGCCGATTTGTCCTATTTTAATCCCAAGAGCAAAAACATGGCCCATTTATGTCAATTTCCCTATTATCTTTATATTCAGTCAGACAACTTTCCAACTTTGAAAGTTTGAATGTCAATCTGTATTTTGATTGAAAATTTAATGCACAAAAAATGTTATATTTTTAGCTCCCAGATTGTTAAGGGTGAAAGAAAGGACTTGTTGATTATTTAACTTTTGTTGTATTAATGTTTGTCCCCATATTTTAAATCTTGGTTCCGCCCTTAATGATAGTATCGTCATTAAGTTGAAGATTGGGTCAAGTAGCGGTATCATAATTTGGTTAAAATTTGGTGACACCTACAATTGTTTCTTTTTAATAAAAAAAATTTTATAAAGAAACAGTTGCCCATGCCACCAAGCTTCAACTTAATTACAACATT
>V300016263_L3_WHPEAkcfEAAARAA-541_1_paired_trimmed_paired_merged_contig_118049
AGTAGTTCACACTTCACACACATGATAATGCTCTATTGGAAATAGGACAAGGAAACTACTCTCTGTCGGTTGTAATTGTTCACAAACACAATCAGAAGATTTTAGTAGCAACTTTTAGGGGAATTCTTGAATGTTTGTGTAGGGTACAGAGGTCGAATTGGTTAAGGAATTGTTGAGGATGAAGAGTGGCATTTATGGGTGGTTCCTGATTTCCTTACTGATAAGCTCTGGAATCTAATAACAATCAGATTTTCATTCTTGGCAGATCATATATATGTTGAACTTACCTGGAAAAGAACCAAACCGACAGCATTAAATTGCTTAAAGAAACAAATGTTTTTTCAGGGTTATTCTTTATATTTTCTCCTTTAATGAAATTTGTCAGTTTACCAAACAATTTTTTTTGTGGGGATATGGAAATGAAGTCAAATTTTGGGAAGGCATTTAGGAGAGTCAGCTCTTTCCAATCGTTGTTTTA
>V300016263_L3_WHPEAkcfEAAARAA-541_1_paired_trimmed_paired_merged_contig_118050
AAACTGTGCTCCTTGATTGGCTTCCCCCTCCTAAATGTTCAGAGGTGAGCCTGGTCAAATTGGAGCAGGTTGAGTTCTGCACAATGAAAACGAAGAGGATCGAAGGCTTCTCTCTAAACATTGGTATTGAATCTGCTCTTGCGGCCGAGTCACAGAGCTACATCGAATCCTAAGTTTGGCTTCAAACTAAAAAATGTTGACGGATTGGAGTTGATGTGACTATACAAAATGAAGTTGAATGTTAGCTGCAGTCGTGCCTTTAACAGAATGTTAGCTGCAGTCGTGCCTTTATCAAGCCCTGTTTCGCTGCACCTGATCTTTCAATTTTGGCCTTTGATGATTTTCCTTGATGGCCTCTCTACCAATAGTCACCACAAGAACAATGACCATTACTAAAATGGTGAAACGACTTCGGGTCACTCAAATATATATCACACCCAAAAGCCATAGATATATACTTGGCTGTCCTGTGGCAGTCTCCACACATTCTCAGATTTTTCACCATCCTAATACTTCGGGGTACACTCGGGGAGCCAATGAGAGCAAAAGCAAATGCAAGTTTTTCACTATGGACCCAGCTAATACCCCCCTCTTCTTCCTCAACACAAAGCTCATTAC
>V300016263_L3_WHPEAkcfEAAARAA-541_1_paired_trimmed_paired_merged_contig_118051
CGAACAAAGAACGGAAAAGAGAAGAAACAGAAAAACCCAACAATTAACTATAAGCACATAAGTTAATCAAGGTTCTTAAATCCCTCGTTAAATTAAACAACGCTTTATTCAAGGACCTGTTGGTCTTATAATCCCTGAATCGGATGGTACACTAAGCTCCTGTATTTATCCCTGGCTGAATTAAAGTATCTCCTAAAGCATCCACTCTTCTGGATTTGAGCATTCACAGTTGCTAGCTGGTTATGCGCATTCATAGTTGCGAGCTGGTTTGGAGCATTCATAACCAGCGCCAAGCCTGACACTCCTGACAGA
>V300016263_L3_WHPEAkcfEAAARAA-541_1_paired_trimmed_paired_merged_contig_118052
TTCCACCGATCATAAACACCACCACCATCCCGCCTGCTACCATTGCAGTTTTCTTGAAACTTTGCAATGATTTTATCCCACAAAACCTTCTTATTTTGATTAGTGCCAACTGCACCATCTTCGCTAACAGAAACCCATGCCAAGCATAGAGCAACATCTTCCTCACAAGTCCAATTACGACCTCTAATATGCTCTCTTGCCATGTTGAACAATTT
>V300016263_L3_WHPEAkcfEAAARAA-541_1_paired_trimmed_paired_merged_contig_118053
TGTAATGCCTCTTCCATTGAAGACCTACAAAATCCAAAGCAAGTATGCATTTATTATGTCTTCAGCTGCAGTTGCTGTTATCAGAGCATGAGGTGGCTCCAACTCATACTGAAATAAGAGGAAAAATCTTGATTTATATCAAGACTCACTATCTGCAAATCTCAGAACGGGAGCGACAATGACAGAAATGCGTCCCTCCTTTGGGCTACCAAATCTCAAATCGATCTCTGTACCGCCTAGATCCGCTATTGATACTGGAACC
>V300016263_L3_WHPEAkcfEAAARAA-541_1_paired_trimmed_paired_merged_contig_118054
TGTGTGTGTGTGTGTGTGGGTTTTTGAAGCTTCTATATGGTTTGGTTCAACTGTGGGTTTTGTTTAGTGACTTAATTTTATTTAAGTGCTCATGATTTTGTATTAAATCCCATGTTTCCGCAAAGATAATTCAGTCTGATGTAGCTTTGGAAGAACCCAATAAATTGTATTTAGTATCCACTCGGTTCTCGAGGAATTTTTTGCATACGTGAGTTGAGCTAGTTAATCTGTGCGGTGTTTCCCGCACCATATTCGGAATCCTTCCTTATATATTAGAGTAGTTTGAAATATTGCTGTGTGATCGTTGTATTAGACTTCCAAATTTTTCGTGGTCCTGATGGCCAAACAGAGGATAGATGTCTAAGCAAAGTTGTTACTAAGTTTTCCTTAGTATTGGGTTAAATTATATAACAGCATTGGATGTTTTTG
>V300016263_L3_WHPEAkcfEAAARAA-541_1_paired_trimmed_paired_merged_contig_118055
TCTTTGAGCCAATAAAGCAAACAAAATTTCAAGACAATGTTCAATAATGTCCTGGTGATATGTCAAAATCAGATTCTATAAGATCAAATTTCAAAACAGACCCTACCAAATTGATAAAAAGACTAAGTAGTGTTTCCAAATACTCTTGCAAATTACCTGCTTTGATATACACTCACATGCCATGAGGCGAATTCAACTGCGTTGGCTAAATGTACATTATCTGTTGTTGATTGTTTTGAGTGGTTTGAAGTACCAGCTGATGTGATCCGGGATGTTCTTCTACAGGATGGTGGGTGGGCTACGGGGTCAGACAAAAAGTCCCCATCCAAGTGCTCTTTTCCTTCACCGGATCTTTTACCACTGGAGATTTTCTACGACAAGGTTTTAACAGGGCCC
>V300016263_L3_WHPEAkcfEAAARAA-541_1_paired_trimmed_paired_merged_contig_118056
TCTCGCCAGCTGCTGCGATAATTTGTTGTTCTCCATGGACAAAACAATGCTGTTGAAGCTGTTGAGCAATTTTAATAGCCAACTCCGACTCCGAAGTATGTTTGATGAAACTAGATCTCAATCAGCTTTCATGTTGAAAGTTTTTGCTTAAATAGAATACGGTATTACACACTTAGGGCTTATTTGGTATTCTACTTGAATCCAACTTTTTAGACTCAAA
>V300016263_L3_WHPEAkcfEAAARAA-541_1_paired_trimmed_paired_merged_contig_118057
TTATGTTTTCTTTTAACATTTGCACAGAAACGAATATTTCCTGCATATTTCTCATTTGGTAGCTGAAAATCAAAAACGTAAAAAGAACTTGAATGATTAATTGAAAGCTTTACATGGGGCATATAACATCGCTTATTATTTAACCTCATCGTAAATTGTACAAAGAATACCATTGAAAGCTAAGTCCCTAGTTCTCAAAACAGGCACGTCAACTATCTATCGCTTCTGTTCTCCCCACGTC
>V300016263_L3_WHPEAkcfEAAARAA-541_1_paired_trimmed_paired_merged_contig_118058
TTAATTGTGAAGCGGATTTGGTCCTGCAGGAACATGTCGACGCGAAACTGCGCGGATCGGGCTGATCTTATTCTTTATCATCGACTCCATAGATCTTAGGAATATAGGAAAATACTTGCTGTATCTTAACTTCTGTTCTGTATCTCCATTTGAAGCTTGCGTAGTACTAAGTATCGGTCGACAGCTGCAAATTTGAATCACTGCTAACAAGCAAATGACAACTGGGATTACGTCCTTTTGAGCTTTCATGATTTGTCTGAAAAGAAAAGCAGAAGAGAAATGTGCTTTGTTTGTGTTCTTGGTGTTTGTCAACAAGTCCTTTGA
>V300016263_L3_WHPEAkcfEAAARAA-541_1_paired_trimmed_paired_merged_contig_118059
AGCTTTTCAATCAACACACCAAGTCCGGCAGCACCCCTGACCGCTTGTTATGCGCCAAGTTTGGAACCTCGATGTCTTTCAGTCAAGAAATCATGTCAAGAAGATGACCCTTTAGGGACTTATGGCTCGCATAAAAAATTTTAATATATGTGAAGCATTCTGATTCTTTTGGGAATACAGCTGATTAACTGGTGACGACTGAAGCTTCACACCATCGTCCAAATCCATGCCTTGGTAGAATAAACTGAAATTAAATGTTGGGTTTGGAGATTGGAAGGAGAAACAGAGAGAAATATTGGGTTTGCGAGGTCAAACGGAGAAGAA
>V300016263_L3_WHPEAkcfEAAARAA-541_1_paired_trimmed_paired_merged_contig_118060
TGGGGTTGAAGCTTTAGCTCATACTTTCTTGGTCTCTGGGATTGTTGTTGGTGTAGACATACTGCTTAAGGTAATTGCTAATTGGCGTAATCGCCTTTTTGTTTGTAAATTGGTGAAGAATCCGTTGAATTGTGTATGCATATTGTGATTTCAGCTTATATTTCGTTTTAATTTCAGTTGGTCGAGATGGGATCAACCATTTCTATTTCATTTTTCCTTATGTATGCAATGCAATTGTTGTTACTTTGTAGTGTGTGATCGAATTTCGTTGCGAAATCCCATTTGCTACATTTGATTACTTCCTAGTGTGCTAGAATTTCGTTGCGAAGTCCCATTTGGTACATTTGATCATAAATGTTATTCCTGCAGAGGTAGAGTGAGCAATTGACTGATCGCCTGCTGCTTTGGTCATCGTCAAAGTCTAGTGTTTTTTCTTTCAGTTTGACATTGAAGACCT
>V300016263_L3_WHPEAkcfEAAARAA-541_1_paired_trimmed_paired_merged_contig_118061
CGAATCATGACCCAGAACTATAGATCAAATCCCATCAAAGCCAATCAAATCCAACACATCAAGAATTGCATTTCATATCCACAAATCCAAATTTAAATGTACAAAATTGATTAAATACAATCAAATTCCCAAACATTTTCCTGTCAATTTCTCGGCAACCAAACACCAAAACAAAAATCCAATCCCACAATCGACAGCCAAGAATCCGAAAGAATATG
>V300016263_L3_WHPEAkcfEAAARAA-541_1_paired_trimmed_paired_merged_contig_118062
GAAGCAATAACTCTTACTATAAATGGAAGAAATCATAAAAATTAGATTAGAAAATGTTAAAGAATGGTAAAAGGTGGGATTGTGGTTGCAACTGTTAGAAAAAGTGCAAAGATTTGTGAGATCTTTCTTGTGACTTTTTCACCCTTCAACTTGGCTTATGTGGTGTGTGTGATGACTACTCTCTTATAAACAAAAGACCCCAAAAAAGAAGAACTAAAAAAAGAAAATCTTAAAACTCTTCCACTCAAAGTAGGC
>V300016263_L3_WHPEAkcfEAAARAA-541_1_paired_trimmed_paired_merged_contig_118063
GAAGAGCGGGTAACACTCAGATGGGTAAGTATAGTCAATATTCAACGAGATAAAATCACCAACTATGTTGCGTGGTATTAAAATGAGATGTGATTAGCATTATTGTTATAAAATGATTGCGAATGAGCTCTTAGTCTTGTCATTTGCTCAATAATGTATTTGAACCAGATTAAATTCGAACTGTAATGATTATATCCGGTTTCAATATTTTGCAGGCGTTCAAGAAGATGAATGAAGGC
>V300016263_L3_WHPEAkcfEAAARAA-541_1_paired_trimmed_paired_merged_contig_118064
TTCACTCACTCTCTCTGATTTGTTTTTCTTAGTTAGGAAGATCTTGGTTTCCATATGTTATCACGCCACTCTGCCTCACAATGATCGATCCTCTTCCGCTCTTCAAATCAATGAATGTTCCTTGATTTCTCTACTGATTTGTCCATTCTCTCTGTAATTTGTGTTCTGATTTGATCTCTCTTAGCCATGGCATCACCCTCAGATTCATCTTCTCCAATTGAACCGACATTGCCAAACCCTAATTCCTCTGGAATTTCTTCTGCTTTGAATTCATATACCTTTTTGACAATTCAGAATATCAGTAGTATGGTCCCGATCAAACTGAAGCAATCAAACTATCTTTCATGGCGTGCCTTGTTTATGTCGATTCTCCGTAGGTACAAGCTCGTTGGCATCATTGATGGCACTGAATCATGTCTGTCGCCGCTCTTGCCTGATCGTTCTCTCAACCCTGCCTTCGAACTGTGGTATGAAAAGGATCAA
>V300016263_L3_WHPEAkcfEAAARAA-541_1_paired_trimmed_paired_merged_contig_118065
AGGCAGCTCAGTTATGTATCATAAACCGCTGCTTTCATATTCATTCTGAAGACTACCAACAGTTGACTTTAATTCTGGTATGTATATGACGTAATTAAACGCTGGTTCTAGTTCTTCTTGTTTTTGAGAAACAGTTTTAGAAGGCATATACGTGAAAGTTATCTATGTATTGTGTTGTCTCCTTGTAACTTACCTCTTTCTTTTCAATTTTGTTTCTGAAAAATATAAAGATTTGATGCATAATTTGAGAGATTTGCTCTGCTGTAGGCTTCAGCCATTATATGTGCGCC
>V300016263_L3_WHPEAkcfEAAARAA-541_1_paired_trimmed_paired_merged_contig_118066
TGAGCCTGGACATGATGAACTTCTCATTTTGAGTTTCGAAAAGAGTGAAATGTTTCACTACTTTTTGTTTAAAGAAAAATGTTACAAGCATACTACAGTGTCTATATATCTATCCTGTCTTGGTCTGAAGATAAGCTGTATTGGTTTTCTGCTATGTTTAATAAAGAATTGTGAAGAAGATTGGGTTGTACTGTGTGTATGAATATACTTAATCTCTTGAAGCCAATATATGGCATGTGATTAAGCTCATATTAATGAAAAAAGAAGCTCCCAATACAGTTCTAGTTATTTTGCCCACATAGAGTTGGATA
>V300016263_L3_WHPEAkcfEAAARAA-541_1_paired_trimmed_paired_merged_contig_118067
TGGGTGGCTTCCCATTTTGATGGAACACGAAACGGTGATGAAGAAGAAGACGATGATTGGCTAAGTGGCTACGCGGATTCGCAGAGCGTGTTCTTTGCTAGAGACTGCGCCGGAGCTAATATAGCGCACCACATGGGAGTGAGAGTAGGATCGGAGGGGCTGGTTGGTGTTAAGCTGATTGGGGTTGTCTTGGTCGATCCACATTTCTGTGGGGAAGAGCCAACTGGGGGAGAGATCACTGCCCCTGCAGCTAAAAGAGAGTTTATAGCTGCATTGTGGCGTTTTACCTACCCGTCGACTATTGGATCCGATGACCCGCTTTTCAACCATGAAAATGATCCAAAATTTGGGGAATTGGGATGTGGGAAAGTGCTGGTTTTTGTTGCAGAGTTAGATGTGTTGAAAGACAGGGGATGGTACTATGGGGAGGCGCTGAGAGAGTGTGGATGGAATGGAGTTGTTGAGGTAATAGAAGCAAAGGGGGCGGACCATGTTTACCATTTGTCCGATCCTACTTGTGAGAATGATGTGGCCATGCAAAAAAAAGATAGTCTCGTCCTT
>V300016263_L3_WHPEAkcfEAAARAA-541_1_paired_trimmed_paired_merged_contig_118068
ACTTCTAAAGGTGATTCACAATATAAAAGGAAGCGTGTTTCCAAAAGCAATTAGTAATTACAGCAACGAATACCATAAAAACATATATTCAGTCTATTCAAGTATCATATTTGCAGATGGAAAAATATAACACATCTAAGGGGCAAAACCAAACTAAACGGAGAAAATAATTCGCATGTTACATAAACTGCAAACTTTCAATTATATACAGGTCCAAAAAAGTATTCAACAGTCACACCACCAAAAAATCCACAATTCAAGATTTTATTAGAAGTCTTACTGCTAAACGAATTTCCGAATCCTG
>V300016263_L3_WHPEAkcfEAAARAA-541_1_paired_trimmed_paired_merged_contig_118069
TTGTGCCGCTTGTAACTTGAAGGCTGCAATTTCAAAGGCATCAAACAGTTACATTCTGATGTTTTCATTTCTAGGGTGGCTTACTCTAGAGGTTGTTAAGATGAGACTGATCAAGAACATACAAACAAAAGCTATATCATTTGTTCCGTCGTGCTGCACAGGCAGAGTCCACTCTAAAGTGTGTTCGACCTCAAGGTCGCAAAAGAAATGGATGGTGATAGCCGTCACCATAGAATTCAAAATAAGATAATCGAT
>V300016263_L3_WHPEAkcfEAAARAA-541_1_paired_trimmed_paired_merged_contig_118070
GATTTTTCGTTAAAATGAACAGTATGATGAATGAGCTTTTCGTTAAAGTTCTCATAAAAATTCTAATTGGTACATTGGTTCCTAGATGAGCTGACACAAACAAACTACTTTGCATGTTTCGTCCCTACAACCTGTTATCATGCTATTTTTGTTCTGTCCGTCTGCCACATTTGATATCGATCATGTTCATGCCACTACCTTATCAAGCAACCTGGATTTTCTACGCTTAAGATACA
>V300016263_L3_WHPEAkcfEAAARAA-541_1_paired_trimmed_paired_merged_contig_118071
TGCAACAAGTGTACCCACACTAACCTGCACAATATAGGTACTATCTAAGTCAGTCTCCACATTTACATTCACTATCACAGAAAAAGGTCGATGTCAACTTAAATAAGGGTTAAACACATGGATTTCCATCTTGAGTTGAGTTCCTTGAGTCATTATCATGAACCACAAAATAAAATCCTCAACGGTATCAGAATTTGTTAGAGGACACTAATATTATCAAGGATCAATTATTGTGAAGGTAAAAGAAAAAACTTCAAGGCTAGTTCACATGCAGTGGGAATCCCCCTTATAAAGCGAATGCCTGGTAAACCACAATTATAGCATTACAGTAAGAATACTTGCATGTCCTTTAGCATAACAAAGAGTAAATAAATTATAGAACTTATCAACAACAAAGCCAGACCTTTCCGTGAAGGTCAACTTACCATTCCTGCCAACTGTGAAACAT
>V300016263_L3_WHPEAkcfEAAARAA-541_1_paired_trimmed_paired_merged_contig_118072
CACAATGCATCATTGCAACCGAGCAGCAATCACACCTTTCACATTTATGTGGCCACCTTTTCTTGTAGTGAGCAAACACAAGAACGGTCCGAAGGCTGCAAATTTTAACATAAACGTTAGAGATTAATGATGGATGGAAAGTTTTTAAAATTCATGAGTTAGTTATAAGTATATACTTATGTATTAGATTTTTTTAATCCGCCAATTAAGTTGCTTATATGTTATAAAATGTAGGTGCTAGCATTCCAAAACATGGA
>V300016263_L3_WHPEAkcfEAAARAA-541_1_paired_trimmed_paired_merged_contig_118073
TATCCAGGTAATATTTATGTGTTATCCAGATAAAAAACCTACTTCAACTGTTTAGAGTGTCAAACTGCCTATGGCATATATTGCCTTGCACAAGAATTTGAATTCATTAGGTTCATCCTCGAAAGCCAAATATTCATCAAACCTGTCTTACTACTCAGTCCATTCTACATAGCAAGAGAATTTGCTGCACGAAGAGTAACTCCAAACACGACCAACTTTATCAAACATTTCACTAAAAACAATAATAAGCATGCAATAGAAAACCTTGACTTACAGTTTTTCCATCAT
>V300016263_L3_WHPEAkcfEAAARAA-541_1_paired_trimmed_paired_merged_contig_118074
AACCAGGTCTGAAGAAGAAATACTAGCAGAAGAAAATGGAACATTAAAGAAGCAATTTATAAATCATCAGGAAGAGACATCTGGAAATAAAATGGAACAAAAGTAAAGGAAGCATAAGCACAAGCACAATATATCTAAGTCAAGTATACTTGGAACAAAAGTTTTTCTGTTCTCAACTATAAGCACCGGGGGAGCTTAAATTGAGTCCAGGTCTCAAAATAAAGGCACTGGGACCTCAAAGACAGGAGCTCAAGTAGGTAATACGGGACCTTGATGGCTTGGGTTAAATTTCTTTGCGCTCGGGTTAAATTTCTTGCTTATAGCCCGAATATGTGTGGGTACTCAATAAGGAATGGATTGCTTAAGGCAATATTGTACCATCTAACCCCTTGAGCCAACCTCGCTTTATACGATCACGTGCTTTCTATTAGAGAGTATCAACCAACTTTTAATTAGTTAGATTTTAATTCATCACATAAATGATGGATATATTACCTGAAAAATGTCGAGTCCGC
>V300016263_L3_WHPEAkcfEAAARAA-541_1_paired_trimmed_paired_merged_contig_118075
CTACTGTTCGTAGACACCCTAAACTGCTACTCTCCTTATAATTCAAAAAGCACTTGTGCCAGATAAGTTACTGTGGGAACTCTTGCGCAAAGTAGAAAGTAAGGACTGGAATCTCGCAAATACATGTATCTTTTACATATTACAATAGGAACTAAAGACCAAACACTTTCCATTGTTATTATGCAAGTTCACTTATCTTCTTAACTTCTCCTTATACTAAGGTATAGTGATTTACGATTGGTTTGTTCTCAACAGGGAGTATCTTCCTATGGGGGGAAGT
>V300016263_L3_WHPEAkcfEAAARAA-541_1_paired_trimmed_paired_merged_contig_118076
CACGGAAACAAGTATTTGTTTCCTATGTGGATTTTGATAGGGAATCCTAGTCTGTTTTGGTAAAGTCTATATGTATATATATAGTGGTCTCTCTTCTCACAGAATTCATGCTCATATTGGACCAAAAACCTATCTGTGAGTCGAGCTCTTGATAATCTGCAAGAGATTAGAAGGATCACTGAAAGCTTGCTGCTATGGCTTCGAGTTCTGGTGCTGCTGCAGGTATGTTTTCCTTCCTAGTTTCTTATACACATAATCGGTTGATTCTCTCTAGGTTGCAGTTCATGTTTTGGTCTTGGTGTTTGTGAATTGTATGCTAACAGGGACAACATAAAATTATAAATTCTGAGAAGACTTGAGCGTAGTCATATTAGCTAGAGTGTATTGCGCCCTAGTTCGAATCCCCTTTTCTTCAACTTTAAATTCATTTGAAGTAGAATATTGTTTGTATACAGGAAAACACTATGAAATTGATGGAAGTAGCTG
>V300016263_L3_WHPEAkcfEAAARAA-541_1_paired_trimmed_paired_merged_contig_118077
CTTGCATGTGTTCCCAAAGATAAATACAACCAAAAGGAGCTGGGAGCTCATTAAGAGAAGGAAGTGGGCGAAATGAACCTCAAGTATAATAAGCCAGATTATCAAAATGACGATAGCTACAAGGACGTTTAAAATGTTATGGAGTTCATCCACAGCTGTTTTTGTATCGTTCAAAGAAAATGCTAGTGCTCTTCTGTCTTTAAATGCATTGACCACCCAATTCCTAAGAGCGGTCTTGCTGATTTTGTCATCTTCACTTGCTGCACCAAAGAGACGAAATGTCTTTAAAGCTTCATCTTTATCCATAAACTGCATCAAATCCTCGAGGTAAATGTATGGAGACCCTGGCTTGGCTACTCTGAAAAACATCTTCCTGGCTGCATCTTTTGCTTGAGATTCAGTTGTAATCATCAAAGAAGAGTTGTCTCCCATATCAGAATTCAGTATGTGTTCATCTAGAGTGGTTAAGGCCCCGTGCCGGATGATGTTTACCATTTTTCTCATATTCCAAGCCGACACATTCTTCTGGTTTAGCTTATGCAAGTGATCAACCGGGATGCCTTCATCTTGCTTCCCAGACGCTGGCCTAGAAACCGCGGGACTCTTCCCTACTCTGGGGCTATTTTG
>V300016263_L3_WHPEAkcfEAAARAA-541_1_paired_trimmed_paired_merged_contig_118078
CTGTGATCTTATTTTTTATGCCTCTATAGTTAAATACACAAATTGCCAATAGGCATACGTGTTGGCTCTCTGTATACAAAAAACAAAAAAATGTTTTGCACGCGTGGCGTGCTAGGAAGATTTCTCTTCAGCACCGCTTCATTCCTTTGCACCGTTTCCTTCTTGCTACACTCCGAATCGATACCGAATATTGCCTATCCAAATTTTCTCACCCTTTCATTCCTACCTCCTCAACCTCTTTATTCTTGCTCTCGAACCTCAGAAATCACTATGCTTGGGAGACTATCACGAATCAGACTGTCATCTGCAATCGTTCTGTCCTCTCCATCGGCAAGTACGCAGTCGTCTCCATCTTCTCCGTCTACA
>V300016263_L3_WHPEAkcfEAAARAA-541_1_paired_trimmed_paired_merged_contig_118079
AAGGGTAGATGGGCAACCCTAGAGAATTACTAAAATGCATTAGAACATGTTATCATAAAGAAAAAGTAACACCCTTCTATTACCATGATATAAACGACAAACATTTAGGTATGAGATAGAAAAACTAACAAGTCTATAAACATGCTATGAGGTTATATTAGCTTCTGTAGCCTTCATAAATTTCTGACTAGACTATATTTTGCAAAACAACTTACAAAGTACCAAATTTTCTTTGAAAGAAAAAGATGGAAGTCATTTTGGTAAAATTCTTAATGCAGCACCACAGAACGCACTATATTTATTTATTTAAATAATAAATAGTGACAAC
>V300016263_L3_WHPEAkcfEAAARAA-541_1_paired_trimmed_paired_merged_contig_118080
CGGGACTGCTGGTTCAGGTAAAACTGCTGCCCTTTGAATTTTCCGGTCGAATTTGGAATTTCAGTTTTTGGTTTCTGGGTATTGTTGTATTTTCTGAATTAAATTCTGATTTTAGTTAATCTCAGTTGTTTTCGCTTGATTTTCTGCGTCTCTTTGTAACCTGAATGGCCGTTTGGGAAAGTCTTCTGGTCATGAGTGCTTCTGCTAGAAGTGCTTTAATAGGAAACACGTTGAAATTGTTATTAAATTTTTAACCGCAACCTGGAAAAGCGCTTGCAAGTCTGAAGAGCCACCTTCTCCATAGAACACTACTACGTTTTTCTGCCAAATGTAGTTAGAAACGCTTTCGATTGTCACAAGCACTTTTAGGTCTCTATGGAAGTATCAAACGAAACACACTTTGAAGCATATTAGTCTTTCTGCTCTGGTTACGAGTTCATCAGAGTTTCCTTGAATGATCTTACAGGAGTCATTGTTTCTGCTCTGAGGATCGTAACCAAGGCTGTATATC
>V300016263_L3_WHPEAkcfEAAARAA-541_1_paired_trimmed_paired_merged_contig_118081
GCCAACTGAAAGGAATTCTGAAACACCCAGAAAAAATGACAAGTAGTTAGAAGATGATTATAGATCATCAAAAATTTTTTGTGCTTGACGTTCTTTAATAAAGAACAAACATACATTGGCATTGTCATATTTTTTCGATAAAATGTTGCTACGTTTTGTTGGCGACTGTGATTTCGACTTACAATCAATGTTATAAAAACAAACTTCTGTTCTATAGCCGGACTGGGCAACGGAAAGTGCTTAGTACGGACTAGGTTTGTTGTGGATTTTGCGCGACAATTGCCTTAGTTTGTCATATGAAGGACGCTTAGGCGACAGAAAGTGCTCCGTTGCCTAACGTTTAGTCGCGCAAGTAGTGTTTTCTACCGGCGACTATATGGAATATAGATGATCTTGTTTGCTTATTTCCATTACACTGAACTTAAAAGTTAACATATTACTAATTAAAGAATCACCTGAAACAGAATGAAGTGCAAAAGA
>V300016263_L3_WHPEAkcfEAAARAA-541_1_paired_trimmed_paired_merged_contig_118082
GAATAGAACACCACCAACAAGAAATGCCCTCCTTAAGTTTCGGTTGCCTTAAAAGATGTCTTGTCCACCTGCCTTCTCTAAACTCTAAAGATGCCACAATGGTTGGTATATCATTAATAGATATGTGACCATGTGAACACTAAAAAGCAAGAAGACAAGTTACTCAGCTGTAGCAAGGACAAATCCATTATATATCTCAACCTAACCGAAGCGTGAGGTCCATGGGCCTCCAGGCAAAAACAAAGGGGAAAGAACCTAAAATTGGCTCAAATGCTCAAACACAGTGCATGTCGGCTGACTTCACCTTGTGGACAGCCAAAGTAGCCTCTGTAGTACAAAAGGTCACCACTGATCCAAACCAACCCGCAAAAAAAATTGCTCCTCAATTTACATGCTATTAGGAGCAATAACATTATCGCATTGAGGTTACAAGTAGAAGGGCTACACAAAGAGTTTTCTTTCATTCAGCTATACCTTTGGTGCTTCACTACAATTATAACAATTAAGATGCTTTCTCACCACTTCCAGCACTAGGCAGAAGAATCGACTCAACATATCAACTGAACATTTTGCTTCTTTACATTAACCTATTGAATGTGATGTGAAAAAATCCACAATATGATAAGCTCGTTGTGAGCTTTACTTTACCAGCTTTACAAGATAATGAAATTTACAGGACGTGTCTACGATGCATGAGAATTGCTGTCACCTCAAATTGAAACGAACATGCAGAGACAAATGAACATGAAAACACACCAGTGGATGGACAAGTGGATCACTTCACTAATCAATACGAAAACAATTCTCGGAATCACCATTTCGAAGGAGTTA
>V300016263_L3_WHPEAkcfEAAARAA-541_1_paired_trimmed_paired_merged_contig_118083
TCAATAGATTTGTAATTTAATCCCTTAAAAAAAATATTTGACCCCTTTCATAAACTTTTCAATTTTGTCCTGCCCTCTTCCTTTCTCATGTTATAAGAAAAGTGACTTTTTCCGGAACCTATTTCTCAAGCTATCAGAAAAGTGACTTTTCCTAGAACTCCACACCAGAACCCAACGATCTCTCTTGCTTTCCAGGTTGCGCTCTTCCGGCTCGACGTCCTTCCTCTG
>V300016263_L3_WHPEAkcfEAAARAA-541_1_paired_trimmed_paired_merged_contig_118084
CTTCAGCATTGAAATGCCACCTAGTCCTCGTCTAATAGGTGTCCCAAGCCCTGAGAAACCAGGTAAGGAAATGAAATCATAAGTTTCAAAATAAGAGTGTACTTTTTCTGCTTCAAGAAATAAAACCATCTTATCACTAATCAGAAAAAATTTAAAATTTAAAATAATAGATCCTGGCTAGAGTGGTTGGGGGCAGAGAAAGATCCATAAATATTCACTAAGTAATGCCAGTCCGCTCGACCATAAGCCGCTTTTAGAAGGCACTTCCTATAATGTTTTGTAAAAGCACCAAAAACACAGCATAAGCACAAGAAAAAGAACCTAGGCAATATACCAAATAATTCATTCCTTTTTTAAAAGAAAAGCAAATGCCAGCTTTTAAAAGCAGTATCAAATGAAGTCTTTGCCTTTTGTTGTTTTTGCCCAATCTTCTGAGTATCTACCAAATCATTCATTGAAAAGGATTCATTAGTAGTTTACTAACCAGTCTTCCTTTTGTCAGTTCTCCATCAGTATATGCAACTTTTTTACGATTAAGTCGCAAATACTTGAGGTTTAAGTTGAGTAAAAGTAAACCAGATCAAGTTATTTTGACAGAAAAACAAAATCAATAAATTAGCTACAATCTGTCCCTTTACAGCATGGATGTTTTAACTTGAGTGTGTGTGTGTGTGTGTTGTTAAGAAAGAGACAATTTAAAGCTAACAAACAAGAAAAAACTACAAAGAGTGTGTTGTCAAGAAGACGACAACAACAACAAAGCCTAATCCCAACATTCAATGAAGCATTCTCATCTTTACTACACTCATTTTTTGCATGTGTTGATGCTTGACCGCCCAACATTCCTGCCATAAAGCACTGATGGCCTTATTTCCGTCCTATAACATTTTCCCTTGAGCTTTAGTGGCATATAATGGTCACACAACACACTCAATGCACTCTTCCACTCATCCATCCGGCTTGAATTCTGTTGTCAAGAAGACCACTACAGAAAAACAAAAAGAAAAGCCAGCAAAGAAACAACAGAACAAAAAGACTCTCCCAGGGCAGAACAAAAACAGATAGC
>V300016263_L3_WHPEAkcfEAAARAA-541_1_paired_trimmed_paired_merged_contig_118085
CACATACAAATACAAATTAAATAACATTATAATGACATTTAGTGATTAAAGGCTTGATCGTTGGGAAAATCCCAATATATTAAAGGCATCCCTAGGAAATCTATCCAGATACACATGATTGCTTGAAGAGATCTCTTACCTGTTCTGCTGTTCAAATCGAAACCCAGTTACACAGAACCAGCAGCCAGCACACTTGCTGCAGACGACGCAGTCTGAACACTTGCAGTTGCAGATGACGAAGCCAAGACACTTGCAATTGCAGACGACGGTCGACGGTGATGGTCTTTCCCACCAAAATCTGATTTCTGAAGTTCAAGTGAGGAAAAAAAAGGTAAAGATCTGAATTTTCACACAGATAATATTGGTAAAGAATTGTTTCAATTTTTTGGTCAAAGAATCGTTTCAATTCAGGCTAAC
>V300016263_L3_WHPEAkcfEAAARAA-541_1_paired_trimmed_paired_merged_contig_118086
GTCAAAAAAGAAGCAAAAAAAGGATTGATTATTGTTGGCTTGGGCGCTTAGTATGTGTGATATAGTGGCCCGTACGGGTCGGCATCAGCAACGCTACGAGGCCGGATGTCGCCTTGTTGCCGGGTGTATTCCATTTAGATACAAAAGCTCTGATGAGACTGATGATGCCAATTCTGAGAAGATCATTGAGGTGCTTATGATTAACTCACCTAGTGGACCTGGTCTTTTGTTTCCAAAGGGAGGCTGGGAGAATGATGAAACTGTTGAGCAGGCTGCAATAAGGGAAGCTGTTGAAGAAGCTGGAGTTCGGGGAGAGCTAATGGGTTTCCTGGGGTATTATTATTTTAAGAGCAAAACACACCAGGACGAGTTCAGTCCGGAAGGTGTATGTAGAGCTTCTATGTTTGCTTTGTTTGTGAAAGAGGAGCTGGAGTCATGGCCCGAACAAAGCACCCGAGACAGAACATGGCTGACTGTAGCAGAGGCTATCGTGAGTTGCCGGCATGCATGGATGAGGGATGCCCTAGAGGAAGGCTTCTCAAAGTGGCATGCA
>V300016263_L3_WHPEAkcfEAAARAA-541_1_paired_trimmed_paired_merged_contig_118087
TTTCCTGGGGTATTATTATTTTAAGAGCAAAACACACCAGGATGAGTTCAGTCCGGAAGGTGTGTGTAAAGCTGCTATGTTTGCCTTGTTTGTCAAGGAGGAGCTTGAGTCATGGCCTGAACAGAGCACCCGAAACAGAACATGGCTGACTGTCGCAGAGGCTATCGTGAGTTGCCGGCATGCATGGATGAGGGATGCCCTGGTGGAAGGCTTCTCAAAGTGG
>V300016263_L3_WHPEAkcfEAAARAA-541_1_paired_trimmed_paired_merged_contig_118088
TCATCGTGGTAGTACAAGTGAAACCAGCTACACACACTTGGTCGCGAGCATAGTCGATTTGCATATACACATGTGCCTCTCATTGACACCTTACTTGCCGGGAACGAAGTTGGTGGCAAAGGCCCACGCGTTGTTGTTGACGGGGTCGGCAAGGTGGTCCAAGAGGTTCTCTAGGGGACCCTTCCCGGTGACGATGGCCTGAACGAAGAAGCCGAACATGGAGAACATGGCGAGGCGGCCGTTCTTGATCTCCTT
>V300016263_L3_WHPEAkcfEAAARAA-541_1_paired_trimmed_paired_merged_contig_118089
TGTCTAATGCTGGATTAGGCAAGGCATTTTGGGCTGAGGCAATTACTTATGCAAGCCATCTCATTAATCGATTGCCAGCTGCTGCGAATGAGGGCAAAACGTCCATGGAGGTATGGTCTGGTAACCTTGTACTGATTACAAGTTCTTACACATATTTGGTTGTCCTGCTTACTATCATGTCAGAGAAAGCAAGTTGGATCC
>V300016263_L3_WHPEAkcfEAAARAA-541_1_paired_trimmed_paired_merged_contig_118090
GTGACCAGGCCACTCTTGTCTCACGTGCCTTGCCTCATCCATCTCATCACGTTCAAAATGCATGCATCTAAGCTTCCCATATGTAGCTCTGTTCTGACATGCTTTGCTTGTTCTACCTACTATTTCCTCTCTAAGCTGCATAATTATTATTATATTTTTCTTGTTTTAATGGAGATATATATTCTCTGGTGTCTCGATTGTATACAATA
>V300016263_L3_WHPEAkcfEAAARAA-541_1_paired_trimmed_paired_merged_contig_118091
TGGGAGACCTTCTTCTGATTGTCTGCACCCAATTGTATCAAAAAATGAAAACCAATTCATGGCCAGCACAGTAAAACAAGAATTTTACTGATACCAAAGTTCAGGTTGTTCTAAAAATTTACCGATAACCTACAAAATTACCTAGGCCTCTTTGTAGTCCAACAGTAAATTCAGATAGGTAATTAGATCATTCTGTGAACTTTTACCTT
>V300016263_L3_WHPEAkcfEAAARAA-541_1_paired_trimmed_paired_merged_contig_118092
TCTCTGCAGGCTTGGGTAATTTCCTCTTCTGATAAATGTTGAGAACTCAAGTGTATTGAACTTATAAGTGTTCCTTTGTGGTTAGGAATTGAATTTAAGATTAGAATATTAACTGATGATCCGAGGTAAAAGGTTTCCGTTCAACAATCGGCATCAAAACATGAACGTCCCTTAGGAAGTTGCACACAATTGTAATTATAAGATAGTTTATCGTATTGTAGATTAAAAACCTATTTTTTAACAATATTTCTATAATTCTAAGTGAAGAAAATCTGATTCCTTTTGCTAAACTCTCGTGTAACTAGTTACGATTTGATATACTTGCATCATGCATCTAATGTTATGGAAAAATGTTATATTTATCCTCACGCCAGGTTTTTTTTCTTCTATTTAGTTTCTACAATTTCAATCCCAATTACATTTTTCGATTTTAAAGGTCAAATCCTCATTTTGGTTTATAATCTAGGATGTTAATGAAAATGCAGGGATGGCAGTAGGCAGGGATCTAA
>V300016263_L3_WHPEAkcfEAAARAA-541_1_paired_trimmed_paired_merged_contig_118093
GCCTTTCTTTTAATGATGCCAATCACTTCAAAAAAAACAATATGACAAAGGTTAGATCCCTGGAAAAGGTTCACTACATGTCAGTTTCCACAAGGAACAAACAACAAATCCCGATTCTTTAACAGTATATGGCAAGAAAAACACACATCATATCTAAAGTTTCCACGGGAGCGATACCACTTGAATTGGGGGAATGAAATTGCAACATGTGATTGGACATATGACAAATTACTGCATTAACTATTGAACTATCGATTGCGTGTTCCGTACTTCATATCTAAACCATCTCAGAGAGCATGAGAAAAGACTCCAGAACTCTCACCCACAAATTCAAGTGAAATATGAAAGAAAAAGAAAACATGGGTTCATCTTTGTTTCCTACTTCCTACAGAGAAATACATTACTTTTAAGTTTTTAACACATATGTAGTTACACAAAAAATTGCAATCACTGACCCGATGTTTCAAGAAAATTGAACAAAAACTTGAGGTTAATTTAAAATTTGACAGATTTACATGCTCTTAAGCTTCAGATATTTACTACGTCATGGTTTCCCAATCAAAAGTCAAGTAATTGAATCCCATTATACAACCTGTAAACTATGAAATTCCGCATCTTTCAATAAACCCAGATGGAAAAATTCAAATTCAAACATAAAAAAACGCATCTTAAAACATTAGTCACA
>V300016263_L3_WHPEAkcfEAAARAA-541_1_paired_trimmed_paired_merged_contig_118094
GAAACGGTGTGTGGCTGATCCTAAGGTTGATGGAGAAGAAGGGGTTGGGTCGTCGAATTTAAGTTTCAAATTTTCAAAAATGGGTTCCAGGTCAAGAACAATGGGATCCGATGGTAGAAAATTTGGTTTGAAATTAGGCCGAGCCTCTCGCAATGACTTCGACCAACGACATGGCGGAAGAAGCGCGGAGCTTTTGGACTTAGCGGGGGCGGCGTCGTCGGAGTCGGC
>V300016263_L3_WHPEAkcfEAAARAA-541_1_paired_trimmed_paired_merged_contig_118095
AAAAGGCCGCAAATAGCTTACAAGTGAAAAAAAAATAAATAAATAACAAAGTGCACATGTCAAACGGAGTGATCGAAACCACTGCAAAGTCCATGTAACAATAAATCCATGTATTCAAATTCTCACCGCTCCGAGGTCAAAAAAACACTTTTAAAAGGGTTCTCCAACGACTTTCCCATAACAATATCAATGTGCATTTCACTTATGTACATACGGTGACAACTTCAAATGAGCAACCCACACATTATGCAAACTTCCCATACTCTTTTTAGTTAATTTCTTGGAGCAATTCGCGTCTCGGTTTTCGACCAAAAATGTGCCTAATGCAATCATTCAACCTTAAAAAAAAAAAAAACTCAGAGAAAACCCTAAAGGGCACCAAGCAACAACAAATTCAGCTTATAACCCAAAGAGCCACTTTTTTATATCTTCCTTTTGGGACCCACCAAAGCATAAAAAGGGTAACATGCCAGGCTGTCACTTACGATCTCGTGACAGACAGTCCGATCAAAAAGTTTTCTCATTTGACTGAGTTTCCAT
>V300016263_L3_WHPEAkcfEAAARAA-541_1_paired_trimmed_paired_merged_contig_118096
GCAAGTGGGACTTCGCCATTTGCTCATTGTGCCAAACTATGAAGCATCCGGGGTGAGTTTAGCAATCATTCTCGTTTTACTAAACACCATGTACTTGTTAACGAGCGTTACAACTTGCACACGAGCATATTTATTCTGTCCATTGAGCATAGTTACTAAACATGGTACACTAAAATTTTTGTAAAGGCCAATATCACTAACCTCGATGTGTGCTCCATTTGTAGGTGCCTCCAGTGGTTGGGATCTTAACCAGGCAGGATTTAATAGCCTACAA
>V300016263_L3_WHPEAkcfEAAARAA-541_1_paired_trimmed_paired_merged_contig_118097
TATCACAATTTCTTGGTGAGCTGAGCTGAAAATTTATGATTTTTCGGAAAATTTTGGATTGAATTTTCTTTTATTACCTTTGAAGTTACTGAATTGAGCAATCCATTGGAATGCTGGATTTGTTATAATTGTGCCAATGTATCTTGCATTATAGATGGTGTGAGTAAATAATTGAGTGTAATTTCTAATTTGTAATTGGTAATTGCATTGCATTTAGTTTTGGAAGAAATTAATGCTTCAT
>V300016263_L3_WHPEAkcfEAAARAA-541_1_paired_trimmed_paired_merged_contig_118098
TTCTTCTTTTTAATTCAACGAATATTTTTTTTTTAATTCAACGAATTTTTTTTTTTTTTTAATCAACGAATAGCTTTGTGAATAGATATCCGATAGTGCTTTGTGCTTCACAAAAATCCTACAGTGCTCTTTTAACAAAAAATGTTCTTAGAGGTGATGCTTATTGAGTTGGATTTTTATTTCTTCTATTTTCAATTAAGGGGTCGTATTTTGTTGGATTTGTTGTATTAGTATTA
>V300016263_L3_WHPEAkcfEAAARAA-541_1_paired_trimmed_paired_merged_contig_118099
AGATGTCAGTTTTTATAAAATACTTCATATATAGCCAACTCTTTTCTTGCACAAAATCTTCAGCAAACCCTAATTTGACCTTGTACAAAAGCTTAACTGAACTCACAAAATTCATTACTTATACAAATACTGTGCAGCTCTGTAACTGTTCCTCTTGATTTATCAGTAACACAGGCAAGTGGTAAAGCTACTAAAACTCAGAAATATGAACAAATTAAGCTCTG
>V300016263_L3_WHPEAkcfEAAARAA-541_1_paired_trimmed_paired_merged_contig_118100
AAAAATAAAAAATTTTCTCACACACATGCGCTCCCCTTACCTCATCTTGTCCGCCTCATCGTCGCTCCCTTCCTCATGATTTAGCGGAGTTGGTGCAATTTCATGGCTTTTCTTTCCCACTTTAAGCTTTACCAAAGACAATCTTTAACGAACCCATCTGCAATTTCATTGCTCTTTTCCCACTTTAGGCTTTATCAAAGA
>V300016263_L3_WHPEAkcfEAAARAA-541_1_paired_trimmed_paired_merged_contig_118101
AATATGGATTTAGAAAGACATAAAAACTGATGAATGTGCTACACGTTGTCATTTTTTTTTCAAGGTAATACAAATATAATGCATGTTTTAGAATGCGTATAAATTCTTGACATAAAGATGCTCATAATACCTGGATAATATACCACAAAAATAAATATATTGACATTTCACAGAAAATAACATTTCTTGATGTGGATTAAGAGCCTATATTTTCAAGGGATAACATATGAGGACAAGATAATCTAATGTATGTGATCTGAGAATAATTGCCGGCCACTATACTATATTACGTGGTTTGCCTCAATCAAAAGGTTGGCTACTTGACTGCTTCAACCAAAACAAGCTCAGTTTACGCTAACAATGAACTTGGCTTAGTTGGCTAGCAGAACAAAAGCTAAATGAATCATATAATAATAAAAAATCAAGAATCTTAAAAAAGGAGAGGGGGCGGGGTTTATTCTTTGAGTACTTTCACATTAACGTTCAGGTTGGTTATGTTGAAGTTAATCTCCCTCAAAGAAACAAAAGTAAACAGGAAAGTTTTACATAGAAATAGTAACACGAAAGAAACTAACATCAACAACCATTTAAGGAGGAAATATTTATTTGTGGTGGTCCTGTTGTGGTAGTTTGAAAGTAGCGGGATGATTATATTCTGTTAGCTCCATTCCTTGATCAGCATTTGAATAATTTTACACATTTACAAACATGTATGCTGTTTCTGTTGCAACCACACATACAATCAACCGAAACACAACTTTGCTCTTATTAATGGAACAGTGAAAGCGATAGGAGAATTTCAATAATTAAAGAACACCAGAGTGAATGCATTCTATCTAGTTTTT
>V300016263_L3_WHPEAkcfEAAARAA-541_1_paired_trimmed_paired_merged_contig_118102
AATGAGGTAAGATGTTAACATATTTATTATTCTTTTTTTATTAGTGAGTTCTGGTGCACCAGATATTCCTTTTTTATGCATTATCATTTGTTCAGATGAAAAAGGATCTACGATGGATCTTTTAGACTTTTTAATACACACACGCTAACACATATTTTACTCGCCCAGTTAGAATCAGGCACTATTTACAATGGAACCACTCAATTAACTACAAGAAGCTTCAGAGCCATACCC
>V300016263_L3_WHPEAkcfEAAARAA-541_1_paired_trimmed_paired_merged_contig_118103
TTAACACATGACCCATGTATGGTTTCTAAAAAACGAAACCGAAAAAACAAACACAAAGAACTTTCTACTCGAACAACAAAGCAGAAGCTTGATCTGACTTAAAATAGTAGAACTCCAGAGCTTCACAGTTAAGTGGGATGGGATCACGATTCGGAGGACGAACCGGATGACTGCAGCGACGAGCTGAAGAACCCATCTTCCCTTCTGATGTCTATCACATGTCGGAATTGGCATCAGAGCTGTAGGCACTTGGTGGTGAGGTTGTGGAGGCAGAACCTCCGCCGCTACTGCCTTCTCCTCCGTTTTTCCCCTGAGCTCCAGGTTTGGAGGTCATGTTGGTGACGGCTTTGACCAAGCTTTCAAAAATCTTAGCCTTGATCTGGCCTCTCCTCGGAGGACAAGTTGCGGCTTTCTTCTCTTCGGGTGTCGAAGAACCGGTTTCCATGGTTGCACAACGCGTGTTA
>V300016263_L3_WHPEAkcfEAAARAA-541_1_paired_trimmed_paired_merged_contig_118104
ACCGGATTGGGTCATTGTTGGGTTCTCCGCTGCCTCCGGTGCTCGGACTACTCAATTCATGATCAAATCATGGAGTTTCAATTCTACACTAGTTCCTCCGCCAAGATCCAGCTCAGGAAGTAACAATATAGCACTGGCTGTTGGGTTGGGCCTCGGTGGATTTATTGCGTTTGTTTTAGGGTTAAGTTTTGTTTGGTGTCTCTTGCGGAAGAAAAAGGCACGAGGAAAATCTAATACCAATGAAGACCCTACAATTCATGAGTTGATTAATGGCGAATTTGGAAAAGGGACCGGCCCGAGGATGTTTTCATACAAAGAATTGGCTTTTGCGACAAGTAATTTTGCAGGGGTAGAAAAGCTTGGAGAGGGAGGATTTGGTGGGGTTTATCGAGGATATATAAAAGACTTGAAGTCATATGTTGCTGTTAAGAAGATATCAAGCAAATCTAAACAAGGGTTGAAGGAGTTTGCATCCGAAGTAAGGATCATTAGTCAACTTAGGCATCGAAATCTTGTGCAACTCATTGGTTGGTGCCACAAAAAGAAACTCCTACTCGTGTATGAGTTTATGCCCAATGGCAGCCTCGATTCTCATCTTTTCACTGAAAAATGCTTATTACTTTGGGGGTTAAGATACAAAATTGCTCAAGGCTTGGCCTCTGGGTTGCTCTATCTACACCAAGAGTGGGAGCAATG
>V300016263_L3_WHPEAkcfEAAARAA-541_1_paired_trimmed_paired_merged_contig_118105
GGTTCTAGTTAGGTGGATTGATAAAAAAAATATAGACTTTGAGCTGCCGGTGTTGATGTTGGATTGGATTGGTGATTGTGTGCATTTTGGTTTTTGGAATCGGTTTACTAGTGTTGTAGAATTATATCGGATCCGTTGTAAAATGCTCCATCTTTATCGGGTTGGGATTGAGATTTTGATTAGACGTCTACATTTTTCCTTGGGTTGGGTTTGATTTGTGAAGCTTAATTGACGACGTGCTTGTGGCCTGTAGTGAAAATGCAATCCGATAGTGGT
>V300016263_L3_WHPEAkcfEAAARAA-541_1_paired_trimmed_paired_merged_contig_118106
CCTTTTTCGTTTTTTTATGATATCTTTTGTTGCCAAGAAAATACATGTCTTGCCTTTGTGTCTCTGGAGAAAATCTTTAGTTTTCATTTCTGATTCTTCTGGAAACTGTTGGGCTCAATACTTTATTGATTCTGTTTTTTGGCTAGTATTTTAGGATTTTTCATCATTTGAGACTTTATTTTGATTTTTTTCCAAAACTTAACTATATACGACTTAACCAATTACGTAATGCAAGAAGTTTTCTATTTTTCAATTCATACTTTGCGTTCTAATTTTTAATTTTTCCTCAGCTATGGGTTTCTTGCATTCAACTTGACAAATGCAGTAGCAATATATAGATCGTGGAATTGTTTGAATGGAGAATAGACTTTGAAAGAGCGTAAGCTAGCTCTTCTATGATCAGTTAGCTAGGTCCCTTAATTTTTTGTGGTGCAGAAATTAGTAGAAGAAAGATGGGTTCGAGAAGGTCCTAAAAATCTTGTGTTTGTTAGTTGGGTTTGGTTCTGCATTTCTATTAATTCAACTTGAAAGTGCAAAAACGAATTGGATTTCATGCATGAATGAGTCAGTGACCAGTTACCTCAATATGCATCTTTTGACCGGTGACCAGTGACCATGGGTGTGAATCCATGTATAAGTTATGAAAGTGATTAACACGTTCTGTTAAATTTGAAAACGTCATAAAATCGGGGGAACTCTACCAAAATTTATTTTGAAGAGTTTGATTTAAAAGTTTTTTGCTCTGAAAACGATACATATGCATGTGTCTATAATCAGTTTTTTAATCTTAAAATAACTATTCAGGGATTTATTTTGTATATGCAAGTGACTACTCAGTTTCTTACATCCTTGTAGGGGGATACCTCAAAAATGTTTCTTCGTTGTTGCTCAGTTTGGTTCAGTATTCGATTAATTTAAAAATCATATGTATGCATGCGTGTAATGTATATAAGGAGGTGTGT
>V300016263_L3_WHPEAkcfEAAARAA-541_1_paired_trimmed_paired_merged_contig_118107
CTTTGCACAAGCTGCAACCTTTTTCCTAAAACATAATAAATAAAAAATATATCAGGAATCACTAAAAGCTTGAGTATAGTAACAGAAGCAAACATGCAAACATGAGGTGAACTTCTAACATATAATTTCAGCAGTTGAAACTTGAAGCAGAGTTTTCACAAATAAATAATTGAAGTACAAGAACATTAATAAGGAAAATATTTTAGTAAACTGGCTCCCTTGTGGGATACGATATACATGGTTCGCTTATGCATCATGTAAGGCAAACCATGAGATAGACCAGTGGAGAGATTTTTATCATTGTGATGGTTTAAGTTTATCATTGTTCTATAAAAGCTTAATAGCAGCAACAAGATTCAAAATTTAA
>V300016263_L3_WHPEAkcfEAAARAA-541_1_paired_trimmed_paired_merged_contig_118108
TAAGATTATCTCATTAATCTTTATAATTCTGAACAATAAATCCATGGATAACGAACAGAGAGGAGTAATATAAAGAAGTTAAATTTGAGAGTGTTGACTTTTTATGTATATTCCTGTAATTTTGGGATTCTTAGTTTAATATGTTTTTTTTTATGTAAATTATTTCTTTCCTTATTGATAGGATTGTAACATCTTATAAACCCCTCCTTGAGAGATGAATAGAACACACAATTATTCCAAAAGAGCATTCTCTTCTTGGCACCAGAGC
>V300016263_L3_WHPEAkcfEAAARAA-541_1_paired_trimmed_paired_merged_contig_118109
ATATTCAAAGACATTTAGCAAACGAACATTTCATTTACATTCTTTACTTGAACAAGTAACTGTTGTGGCATATTTGAGAGACCTCTCTATGTACAAGTTTGATCTCTGCTTGTGTTTCTTCTTGATCATCTTTTCCTCAAATAGTCCCGTGTCAGGTCTTACTTCGAAATCCTTGTGAGTGGACTTACTCTCATGGAGATCTTACTTGATCATCTTTGATTCAAGTAGTCTCTCTCTGCATTTTGATCTTTGTAACTCAGGAACTGTT
>V300016263_L3_WHPEAkcfEAAARAA-541_1_paired_trimmed_paired_merged_contig_118110
CTATATTATGTTAATCACAATTGTTTGTTCTTGTTTGTAGGTGGCCGTTCTCGCACAATTCAACCATACATCGCTGTGGTAGCGGCTTCTTGACGCGACAAAGACTATGATTGACCTCTTAGAATTCCTGAAGCCAAACCATCGTCCGCTGCAGCACCTCCAAGGGTTCAGCCAATTTTCCCTCCCAGACCACCTTATTGCGCTCCATCCAAAGCGCCCAAAGCAGCATTAATAGAATGCTGGATAATAGCTCGTACAC
>V300016263_L3_WHPEAkcfEAAARAA-541_1_paired_trimmed_paired_merged_contig_118111
ACAACCCCGGGCCACCACGCGTCGAGGTGAAAGGCGTCGACTTTGTCACCGGGCTCGAAGGGCCTGTCGTCAATGCTGGACGGAGGCACGGGCCGGATGAGACCCACCTCGACGAGCTCTGTCAAGGGCTTGTCCGGGTCGTTGTCGGAGAGCAGAGTCTCGTACTGGATCAGAGCCTTCGTGGCGGAGGAGGAGCTTCTGCTGCTGCAGCTGGAAAGGCTCTTCCTTTTCTTCCTC
>V300016263_L3_WHPEAkcfEAAARAA-541_1_paired_trimmed_paired_merged_contig_118112
TCACAACCCCGGGCCACCACGCGTCAAGGTGAAAGGCGTCGACTTTGTCACCGGGCTCGAAGGGCCTGTCGTCAATGCCGGACGGAGGCACGGGCCGGATGAGACCCACCTCGACGAGCTCCGTCAGGGGCTTGTCCGGGTCGTTGTCGGAGAGCAGAGTCTCGTACTGGATCAGAGCCTTGGTGGCGGAGGAGGAGCTTCTGCTGCTGCAGCCGGAAAGGCTCTTCCTTTTCTTCCTC
>V300016263_L3_WHPEAkcfEAAARAA-541_1_paired_trimmed_paired_merged_contig_118113
TATACTATCTTTGGCCCTCCAGGCCTTGTACTCTCTCTCTCTCTCTCTCACCCAACGGCAATAGTCTTGGCATTTCTGTGACACCCAAAAAATTTTACAGAGAGAGAGGGATATGACAGGGGCTTGTGATGCTGACGAGGGCCGGCGGTTGCGGCGGCGGAGTTGGCGGAAATGGGGAAGGAGATAAAGGAGCGAACAAGAGCTCAGAGGAAGAGCAGAACCAGGTCTCTCTGGTAGCCCTTCTGTTAGTTGCCGTGAGATCCATGGTGGCCTGCCATGTCGAAAGAGGCGAAGAAGTCATCTCCGCCGTCCAAAACATGGATATCGGGTGGCCCACGAATGTCCAGCACCTTACCCATGTCACATTTGATCGATTCAATGGGTTTCTGGGCCTTCCGGTGGAGTTCGAGGTTGAGAATCCAGGCGGAGTTCCCAGTGCCAGTGCAAGCATGTTCGTGTTCAGGTATCCAATACTTCAAGGTGTCTAAAAGTTCTAATGT
>V300016263_L3_WHPEAkcfEAAARAA-541_1_paired_trimmed_paired_merged_contig_118114
CAATCGGAACATCTAACTCCCCGTATAGCCTAACATTAGAACTTTTAGACACCTTGAAGAATAGGATACCTGAATATGATTATAATCCCATCTAGTCCTTGTCAGAATCGTGGGTAGCAAAATTGCAATAACCCAAAAATATCAAAGAAAGAACACACTCAATGTGACAAAATAGTTCGATTAAGTTTAAACCCTTGTCTAACATTACAATTTCTTCGAAACCAAGCATCTTCCCCGACCTCAAAACCCCACATCAGAAGCATAAGGAGCTCATGGAATAGCGACCTACGTCGGTTAAGCCAATTGGCCAAGGAAATGCGGCTGCCCCTCGCACCCGAGTTGGAATCTATCTCCCCGTAAATTAGAGTGGTTTAGAATGTCGCCTTGTCAAAAGACAATGAGAGCTAACGAGCTCAAAACTCAAATGCAGTTTACTCTAATCATACATCCACACTCACGAAGCACCTTGCTTTTAACTTTCTAAGATTTGAAGAACAGCATAAAGAACAATAATTCAAACATTCTAAGCAAAACCAATGTCGGAATTCACAAATCTAGGACTACCCAAAAAACAAAAACAAGAACTTTACTCACCTGGCACTGGGAACTCCGCCTGG
>V300016263_L3_WHPEAkcfEAAARAA-541_1_paired_trimmed_paired_merged_contig_118115
ATCTGTGTAAAATGGTAATTTCTCGGCTGTGTTCGTTGATCTGCCAAGTTGGAAAGTCAACTCAAGCAGATGGGGATGCCATGTCCAAATCTGAAGGAATAAGGGGAGTTTTGATGGTTCAGAAATGAGAAGCGATCTACACCTCAAAAGTCTCTGTTTGAGTATCCCAAGCCAATAATTTACTTTCACGCGTGTAACTTTGCTGATGATATGATGTATTACTTACTGATTGTGGATGTCATCGTAATAATTTTCCCGAATGTAAGTAAGTTTTTCTCCTGCCTTGGCCAAGGCCCTTCTGTTCAAGGCTGCTGAACTATATATGTTCACTCTGCTGGTGGTTTTTTATTTTTCCTAGTTTATTTATTTATTTATTTTCGGGGGCAGGAAACTGTCTGTGGCAGTGATTG
>V300016263_L3_WHPEAkcfEAAARAA-541_1_paired_trimmed_paired_merged_contig_118116
ATTGTTGTAATTTTGTTTGTAAATTATGTGCATTTTAATTGCTGACATGAATGATTGTTGTACTTATTAGCCCCCACTTATACTTATGTAATATTAGTAGATTCCATTTAAAGCAGGCTTATAAAATTGAATCCATATCAAAAGACCCCAATTTTTCAATAATGGGTCATAATATCAACCAATAACCCATGCTGGCTCTGCCACTGATTTCATTGGTTAGAATCAATGTCAAAATGAAATCCAAGCTTGGTTT
>V300016263_L3_WHPEAkcfEAAARAA-541_1_paired_trimmed_paired_merged_contig_118117
TTTCCCATACAATTTGAATTACTCATAAAAAGAAAGTCCAATTCTTAGCATAAATTTCAAGATTCGAATTAAACAAATATACCGAGACAATGACAAGGAAACCCATCAATACAAAAGCCAGCCAACGATGAACAATGGCCACTAAAATAGCATGCATTACGAATTTCAAGAGCATACTGCGAAAAACAAATCAAACTAGTTCAAATTTTTCGAAAATTTTATTCTCAAAACCGAGAAGTGGCGTTCTATGATTCATAGAGCGGACCTCACTTAGTGTGAT
>V300016263_L3_WHPEAkcfEAAARAA-541_1_paired_trimmed_paired_merged_contig_118118
TTTTTGTGATCCATTCCTTGCTAACTTAGCTTCAATCCCTCATCCAAACATATCCTTAAGGAGTCCCAACCACGAGAAAAATATTGTGAACAAGAGATACCAATATCCTAGCTGATTTAGGCTCCTTTTGCATGCTGGTAAGTATCAGTGGTAGAAAATAAGATGTGGGCACAACATATCTAAAGTTTCGTGTTTCACATCAATTTAAGACATTATTACAGGAATCTTAGCAAACAGATTCTAGGCATTAATACAATTCTCAGATCTACGCATGCACTCAAACCTGTCTTAACATCAGATGTAGCTGAATAAAGTAGATTTGCCAATGTTACGCAAACACACACAAGTGTCATGTTGGGTATGAAAGCTTGGATGTATAATCATTGGCAGTTTGTTTAGAGACAGTCTTAAACTTATTAACTATTTTGATGGTGTCCAATATTCGTATTGATTTTTTTACAACAAATATTGGGGGAAAAGTAAGTGAATGTACCACACAACCATCGTTCTTTTCCACAAAGGCTATTAACAAGTATTTGTACTTTATAATAAAAGTAGAGAAAGTTGGTGAAAAAAAAAGACTACAGATTTCTGCCACACTATAGAAGAGTTTAATCAAACACATATTATATGTTAAATGTTTCTCCATTAAATCAAAAAGCTAAAATAAAGAAGTGGAAGAAAGAATCTCAAATTTAGAAATTTAGCTGTAGAATCCCAGCCCAGTAGAGCCAACCACCGA
>V300016263_L3_WHPEAkcfEAAARAA-541_1_paired_trimmed_paired_merged_contig_118119
TAGTAGTTGCACTGACAACAAAAGAACGAGCTTGTTAAACCCTGAGATCATAGGGATCTTGCTAACCAGGCAACCAAATAGAAAGTATGAACCAAACACATATACGAACTCGGGCAAAACAACACATACACACAAAAGAAAACAGGCATGCATCACATGTATACCCTACAGAGGAGTTTAACTGATGAGACTTGTACAAGAACAGATTATTTACAAAATCCATTTAAACATAACCATTTTCCAAAGATTTCAGAAGCC
>V300016263_L3_WHPEAkcfEAAARAA-541_1_paired_trimmed_paired_merged_contig_118120
TTATCGGCGATCAGGTAATTTGCTTTTCATATCCTTCATTTTTCTAAAATGCGTTTAGAATAAGCAATTTGTTTATAATTTTTTATTTTTTGAGTCGAGTTTGTTTAGAATTTTAAAAGAAAAGAAAAGAAGCTTCCAATCATGACGATAAAGTAATAAAGAAAAGAAGGTTCTCGTTATGGTCTAGCTATGAAACGGACGTTCGTAGATCAATTTGTGATCGTGAAATTGATAAAAGGACCATGACTTTTTT
>V300016263_L3_WHPEAkcfEAAARAA-541_1_paired_trimmed_paired_merged_contig_118121
ACTCGATACACACCTCATACTTGATACACACCTCCTTGGCTTTACTAAATAAACATAAGTACACACACAACTTGCGCTTGCACATTTATTAAAATAAAAAAAACAAAGGTCGGGTTTGAATCAATTTACTCTCAGTAGTTGATTCAGGGGACATAAGATGACATAAAGCCAAAAGAACATCAATTAATCCTTACATGTAAAGTCTTC
>V300016263_L3_WHPEAkcfEAAARAA-541_1_paired_trimmed_paired_merged_contig_118122
TCTTCTTCCCAAGCAACAATTTCTTTTCCATTTTTAATCTCAACACCTTCAGAATTCTTCTCGTCTACGATGGAAGGATGGGTTTCTTCCACTTCATTATCTTGAATCGGATTATCAGAGATGCTTGGTATTGAGTTAGGAGGCTGTACTTTATCATCAGGGTTATTGTCAGAATTAGACGGCAGACTCTCTAAGTTGTGTGCT
>V300016263_L3_WHPEAkcfEAAARAA-541_1_paired_trimmed_paired_merged_contig_118123
TAGAAGTGTGCTAACCACCCACCCTGCAAAAGAGACATTATAGTGTTGTAACAATTAACTATTAAATCTTAAGAGAAAGTAGTATAAGCAAAACAAACCCAATATCTATAGTGCGCTGACTTAAGTTATCACACTGAGTCTTTAGCATAACCTAACACAATTCATTTTTATTTATTTATTTTTACAAAATGATGGGAGTACTAGACAATATATTCCTTTGTTAATTTGGAAATGTAGTCCTCAAGCAATAGGAAAATGGTGCAAATTTGTTTCTGACACACTAAGATGAGATGAGAAACAAGAAAACAAAAACGAACAGTTACTTGATTCAAGCTTTTATTCACAGATATAAACGACCAAATAGTGGACTTGCCTTGCAATACCGCATTTTCTGCAA
>V300016263_L3_WHPEAkcfEAAARAA-541_1_paired_trimmed_paired_merged_contig_118124
GGTTGGATTACAATTTTTTTCTTTTGTGATCCAACAATTCATATTAATTAAGTCTATAGCTTACTGGGAGGCTTGCAGTAGTCAAGAAGAGGTTTATGCAACAGAAAGAATGGTTTCCTACAGAAGGAAGAATCTCTTCTTCCCTAGGCATGAGGGTGAAGGGACGTGTTGGAAGGGGTTTGGTCTGTAGATTTGGTATCTTTCAAGTAGATGAAGGGAGACATTAGAGGA
>V300016263_L3_WHPEAkcfEAAARAA-541_1_paired_trimmed_paired_merged_contig_118125
CTTCCCAACCAAGTACCAACGCTCCATATGTTTGACATTTGTAGTAGAGTACAAAGAAATTGACACTCTGGTGAAACCTCTTTCAAGGGTGACAACATTCCTAGGTCTTTCAACAATAATGGGTTGTTGTCCAGGTTGAAGCTTAGGAAAATGATTGATCAAAGGAGAAACTCTAGGGTTGGGGGAGTTCCTAGGGGACTTTGAAGAAGAAGTAAGAAGTTGAGCCATGGGTGTAAACTACAAAAAAGCTAAGTAAACAAAGACAGAAGCTGAAGTGAAAGGTTTGATGTAGTAGCAACCATTTATAACCAGGCTCCACTCAGAGGTGAAGGAGAGCCTAAGTCTAAAAGACAAGTTAGAAACTAGGTGAAACTCAAAACATGTAAACCGTTTGAGAAACCCAAGCGTGCATGCAAGAAAAGGGTGAGCAG
>V300016263_L3_WHPEAkcfEAAARAA-541_1_paired_trimmed_paired_merged_contig_118126
TGAAATCTGGAAGTGAACTTAAGGATGTGTTGAAGAAGAGTGTGCTCGATTTGTTAACTATTAAAGGGAAAACCGAACTTCAACTCGGATACAGGTGATGAGCTTTCTCGAGTTTTAGATGTTGTGTCCAGCCTTAGAGTTTAGTTGTGGTTATTATTTGTTGTGTTATCAGGAAACCGGCTGTGGTTATGATTGTTGGCGTTAATGGACGCGGGAAAACATCTCTTGG
>V300016263_L3_WHPEAkcfEAAARAA-541_1_paired_trimmed_paired_merged_contig_118127
GCTGCTGAAGAGACCATTTGAGTGGGTGTTAAGATTTTGAATGTCTGGGTGGTCATGTAACGGGGTGAACATTCAGTTTCTGTGTCTTGTACTGGTGTCTCGGGTCTATTCATTGGAGTACATATATCACCAGTAAGATATTCCAGCTTTCAGGTCAAGCCTCAAAAGCACATCCAACTGGATAAAACACTCAAGGGACTCTGCTATTCGGGAAGATTGGCAGAAGCTGTTGCGCTATTGTGCCGCACAGGGT
>V300016263_L3_WHPEAkcfEAAARAA-541_1_paired_trimmed_paired_merged_contig_118128
CACAACAATCATTTGCGCATGGATTCGCTTCCCCTTCTTATACTCTTTCCTAAATATACATTTTGCAACAGAAGGGCATATGTGGCTGGATTCAGCTCTAACTCTGTATGGCACAATAGTCCAACATTTTCCGCCAATATTCCGGAATAGCAGAGTCCCTTGAGTGTTTTGTCCAGTTGGATGTGCTTTTGAGGCTTGACCTGAAGGCTGGAATATCTTACTGGTGATATATGTACTCAATTAAGAGAC
>V300016263_L3_WHPEAkcfEAAARAA-541_1_paired_trimmed_paired_merged_contig_118129
TGGTTGTCCACATCAAATGTCATCTAAGATGATATAGAAATGTGGTACAAAATCATGGTATGAATAGCATTACTTTATTCAATAACCACCCCAGTGTTATTCAAAAACTATATCCTATACTGTTGAAACAATGAAATTTATACAATTTCACTTTCCAACCATGCTACTCCAAATGCTACACAAAAATGAACCATCTCAAACTCAAATTACACCAACGATTTCATGGCTTCCTATTCTTTTTTTGCTATTCAATTTCAGTATACTCTTATTTCATCTTAGCTTTGTAATCGTAAGAGAGTTGTACACATTCTTACACAGAACAAAAAAAAATATATAAAAAAGGAACAATTTGCGGAGCTAAATTCAAGTCGTAGAAAAAAAAACAATTTATTCATGTATCAAAATAAAAAATATAATTCAAAAGACATATTTTGGAAAAGTGGTGGAATCGATCAAAGAATTTAACATTATGTTTGGGTGAAGAAATTTAAAAATGACGGAAATT
>V300016263_L3_WHPEAkcfEAAARAA-541_1_paired_trimmed_paired_merged_contig_118130
CCTGTATAAACTCAGATATTCTCTCACCAGCTTCACATATTTCTTGAGACAATTTTTCAACAATAACGAATGGTTCTTCCTTTAAAATATTTTGTAATCTGTTATTCTCTGAGTTCACAGTTTCCACTGAATCAATACACTTCTTAGCTTTCGCACTCAAAATGGTGAGGAGTTCTCCTTGCTTTTCTCAAGAGACAACTTTTTCCCCGAAGAGAACATTCTCTTCCTTCAGTTTGTTAGTTCTACTAACAAATATTTGCATCCCTGGCTTTTTGAGCAGAGTTCTTCCATAATAGAAGACTCTGATTGTTTGAGTTCATCCAGTTCAGCAGTTTTTGCCCTTAAATGAGTTTCCAGATTAGCCATGTGAGTCTCCAAAGACAAAATTTCATCTTGCAACCGGCAGTTTTCTTGGTCAAAGACATTTATACCACTTAATGAGGATGAAAACTCAGAATTATTCTCCAAGTTTCTAAGAGCCATGTTGTGTTCTGTATTTAACTTCTCTATCTCAGTTTTAAAGGACTCATTTTCCATCTCCAAGCAGTTCAATCTCCTCAAACTTAGGAAGAATGCAAGAGAACTGAGCAGTTTTCTGGCCTGCAACTAACTT
>V300016263_L3_WHPEAkcfEAAARAA-541_1_paired_trimmed_paired_merged_contig_118131
TTGCAGTGTTTCTTTTTTTTTTTTTTTTTAATTTTGTTTACGCACCATATGTTTGGTTTTTAATAGTGGAGATCTGTCTATTATATACCTGTAGGTACCAATGTTTGGTTTGCAGGCATAGATGAGATGTGTCTGTGAACTTGGCTTCTTATGGTTGTGGGCTGTGACTGCAATTTTATGGCCTGTCACCAGCCTAGAGATTGGTTTCTAGTTGAGACAGGTCTTATGTAGTATATGGAATAATATGTTATGCTGTAGCAGTATCTATGCACAAAGGTGCTTATTCTCTGTTGAAAATTATGGTGGCATGATAATTACTGGAAAATCTAAGTTTAGTTAATCAGTATTGAGTAGTATGCAGTGCTATGCACACATTTTATCTTTCTCTGTTAAAAACTTTTGTTAAAGTGGCAAAGTAACTAGAGAAAATTGTGATGGATTTTGTGTGGTAACTGGTGAGGGAAGGAAATGACCGTCAATTGTGATGGGACGTAGATCTACAGTCAAGGAAGAGTGACCTTTGCTAGTTGGGTTTTATAATTTAGTCGAAAAGGAGCACGGTTTTACTGGTTTAATGGTTGTGGAGATTTCCTTATTGGAGGCTTTACTTTGGCTTCATTTAATTTTAGTTTTGTTTTTCTGAGTTCAAACTTGTTTTGTTTTGTGATCAATTGAAGCAGATTCTGGTGGAGGTGCTTAACCCT
>V300016263_L3_WHPEAkcfEAAARAA-541_1_paired_trimmed_paired_merged_contig_118132
TGTATGAAAGTGTAATTTACCCATTTGTTAAATTCCTGACCTCTCATGTGTTTGCTAAAACATACAAAATCATGAAATATGTAGTTTTTTCATTACGATCGGCAATGCAATACCTGGAAAAGAAGAATTATATATGTTGCTTGTACGAAATATCTGATCTCATTCATAGATCTATTTTCTACTTTCTCAATTCATGACTTTTCTCGTCCGAAGTAAGTTAGTATGCCTAAAAAAAATGCAGAATTCGATCTATCATCTCTCGTTTCAATTTCATCAATAAATGAACGAGTCATTAATAAAAATGGAGGAATCCACCAATTATTTCAATCTAAGAATGATTAATTGTCACGAAGTGAAAAACAACTACTACGAAAACACTAACAAACATACATTAAATCAATCTTGAAGTCGACACACAAATCCTCCAACAAAAAATTTCAAACACCAAACAATAAAATCAGACAAAAAA
>V300016263_L3_WHPEAkcfEAAARAA-541_1_paired_trimmed_paired_merged_contig_118133
TTCTTTTTACTGTTCTTTTGAAATTGACTACATTTTAGGGAAGTCTCTGCAGTGCCCTTCTTCATAAGTACTAGCCATGGCTGAATTAGCTGATATAATTCCACAAACTTGAAACAAATTGCTCTCAGGGTGCCTAGTTCAAATTCCAAACGAAAACTCCAAGCTTTAGTCTCATCGACGAGTTACGGACTCACGGGGTCGGTTTGTATTCCAGTTGGTTAAGACCTTTCACCTGTGC
>V300016263_L3_WHPEAkcfEAAARAA-541_1_paired_trimmed_paired_merged_contig_118134
CAGGTTTTCTTCTTTATCATGCAGTAAATTATAGTTTGTGTGCACATAAACTGGAGTAAGATAGGTTTAACAACATAAATTAGAATCTCCATCCTCTTGGCACCTCTTATATGGGATGGAGAGATTTTGGATTCTTGGTCTGTTTTTTCTTTTACATCAACACACAGATTGACCAGATAGAACACCAGTCTTTATTCTTGCTTTGAATTATGTTTCTTTGCATCTTTGCTTTCACATTGTTTCTAACAGGTAGGATTAGTATGAAATTTTTGCCTTATGGGCGGTTCTGCTGTACTTGTCTCCCATATGATTCAATCTTTAT
>V300016263_L3_WHPEAkcfEAAARAA-541_1_paired_trimmed_paired_merged_contig_118135
AAAGTATTGCCTTGTCTTTTTGGTCTTGATGGTCAATTTGAGTTGTGTTGTATGTTTCGAAAATGTTTGTGCTTCAGTTTCTATATACCTGCAGAATGATAACTTTCGTACAGGCCCTAAGAAATTGTATAAAAACTCTTTCTGTTTGAATTGTCTTGTGTGTTCTTGATTATATTACATATATTTAGACCTGTTTTCGTATTCAATTTTTCAATGAATCTACAAATGATCGCGATCCATTGCATATTAAACTATGCATTGATCAGTAAGGTATATGCA
>V300016263_L3_WHPEAkcfEAAARAA-541_1_paired_trimmed_paired_merged_contig_118136
CAAAATCTTCAGAACTGAGTCACCAGGAATTCTTCCGTTCGGCTGCTGTCTAACCTTCAGAACCGGCTCTGGAATCTTGCTCGTAGTTATTGGATTTTTGGTAACATCTACATTGACTTTTTGTGTATCTTCAACGCTTTCTATTCCTACACCAGCTGTTCGAACCCCAGTTTGACCTTCATTACTTGTTTTCCCATCAGTTGAACCAACCTCTTCTCTTGGAGATGATTGTACAGTTGAATTAGGCTCTGCCAATTTATTGGCTGCAGGTTCTGCAGGCGCCACAATCAGATCTTCAAGCATCCGCTCAATTGCGTTAATGCCATACACCTCTAGAACACTTAATGTGCAGTAAAACTCTGACCCGTAGTGACTTAGTAAATCTAACTTCAAGTATCTTACCCATTTGGGTTCAGACAGCTTAAAGGTCTGAGCATGCTTGACATTAGCAGCAACAAAGTTTCCCAATGGC
>V300016263_L3_WHPEAkcfEAAARAA-541_1_paired_trimmed_paired_merged_contig_118137
CTGGATTAACAACCACATTATCTTCTGCCAAATCAAGCTGTAACAATCGGATTTCCTCCTCGATATCTACCATTTACAGAATTCATTATAATCAAATCTCAAAATTCAACACAACATCAAATATTAACACCCCATTTTGGTTTAGAAACAAAAAACACCAAACGTTCTCATTAATTTCGAATAATGCATAACAAATAAGAGCCATGATGGCTAAACTTTATCCTGCACTCCTTCACTCAAATTACCAGAAATAAGGAGAATCGAAACAGATAAAAAAATAATTCGCAAACTCGTAACGAACTAGAATACAAGTAAAAAGGATTCAAATCAGAACTCATAAAATCGCCAAACA
>V300016263_L3_WHPEAkcfEAAARAA-541_1_paired_trimmed_paired_merged_contig_118138
GCTCAAGCTTAACAAAAAAAATTAGGTATGTCCTTCCGTTTCCTTCTTTGATTTCATTCTATGTTAACTGTTAATTCAAGGGTTGGTGCGTCTTTAGATTTTCCGTATAATATTCATGGGAAGTGTTCTATTGGTCACTTGATAATTTTAATTAGAAATATTCCTTTGCTCTCCTTCTCATGCTGCTCTCTCCTCTCTGCGAAATCTGAATGAAAATTTCTGGAAATATTCCTCATCACTTTTTGAAAGATATTGCTGGATTTGTGCGATTGAAGATTTGGTTGGCTCATTCATCTAATATTCCGGTACTGAAAAAGGAAATCCCTACTCCTGTATGAAAAAGGCAATCAGTTTCTTTGCAATTTG
>V300016263_L3_WHPEAkcfEAAARAA-541_1_paired_trimmed_paired_merged_contig_118139
AACTGTATATGCATGAACACCGAAGTCTTTATCTTTATTGTATTTTTCTTAAAAACTTCATATGGTAATCTTTGGTTGTAGGTTTTCAACGCTTGTTTCCTGACAAAAAAAAAATTGTGTTTGTCTTACATGTGGAAACTTTGTATGTTGGGTTCTGTCTTACTTTTCTTTTTGTGCAGGCATGTCAACTGTATATGCATGA
>V300016263_L3_WHPEAkcfEAAARAA-541_1_paired_trimmed_paired_merged_contig_118140
TCGTTGATCTCGCCAAGCCCATAAATTTGGTTTTTGTCGATGTTGTCGTGTCCAACCAAAGATGGATTTGGTGCCTCTATGGTCTGTATAGGTTTTAGTATTGAACTCGAGATTCAGTTTTCATGGATGACGACGATTCCAATTTATGCTTATGAATGATTAAGAAGAAGATATTTGGCTTTGTATTCACCCAAATGAAAAATTAGGGCGATCAGTGTCGTCTTGGGGGGTGGGGGTTGGGGGAGCGTCGTCTTCGAACAGCCACGAGAAATCAAAAGTAGAATTAAAATTACCATGTCAAAACTCTCGGGTTGATGTTGCGATCGGTGTCGTCTTGAGAGTGCGGGTGCTGCCATCGGTTGAATTAGAGGGCGACGAAGTAGTTGCGGGAGGGCATGTGCATGGAGGTGGAGAACGATGCCGTCCCGAGGCTGGAAAGGAGATGCGATGGTCTTCAACTTGTGCTTTTTTTGTAGTGCTTAATGTTCTATAACTTTTTAGTATATAATTATAAAGCTTTTGTTTATTAGTTT
>V300016263_L3_WHPEAkcfEAAARAA-541_1_paired_trimmed_paired_merged_contig_118141
TAGTTTGCCAAATCTTCAAGAGGGTTCAAAAATTCGAGATAAGTTCTTATTCCTATTAATGGAATATATGTCATCAAAAAGCAAGATCATATAAGCAGGAACAATATCAAAAGAAAGTGAGACCTGAGGCAAAAGTTGCACATGAGGGCTTCCTATTTTAATATGCCAACATGAATTACAAAAATAATTTTTGTAAATAATCGTTTATTGTGTTTCTCATCTTTTTAGATACGGAATTATGAATTAACTTTCCTTTTCAACTTTCCTTTTCAAATTATTGTAACGTATTTCATAATGAGAGATAATGGAGCAAGAATTGTGGTTTTCTTTGTCCTCTTTGTAGAGTGGGCTTTGCCTTACAGCTGTAAATGAGCATCTCAGATTTCACTTAAGAGATAACCGTGTCCTTAAAGAAAAGACCAGCGTGGACTTTCGTAAGGTAGTAGGCATTTGGCTATTGGGCTTTTCATAACCATGACTTCAATTCCTATATAATTTCTTCTTTGTGACCTCAAGGATATGCTGAGCTTTTTTCTTAATAGTAACTGGGTTACAAGATGACAGCTCTAAAGCACACAAATGGCATACAATGACACAAAGAGGGTATTCGTACCTTCTCAGCTGAGGATATATTTGC
>V300016263_L3_WHPEAkcfEAAARAA-541_1_paired_trimmed_paired_merged_contig_118142
TTTCTAAATCTTGTCTGCAGTGCAAACATTTTCGCAACTATTCTAATCTATCATGTATATCTTTTATGCATAATGGCTTCTCTGTAGCCGTCTATGTTTTATAGCTGCAGATGGCTTGATATCTAATATTCTTATTGCCTGCGGACCACATCCAAATTAATAACACCATATGTTATGTACATGTCTTATGCATATAAGTGCATGTGAAAACAACAGACGTGTGCTACTTATACAAGTATTTCGAGTCTCATTTTGTATCTCTAAACAAGATGAAGTTGTATTGTTTTCAGGGAAACAATGCAAAGAGTTAAAGA
>V300016263_L3_WHPEAkcfEAAARAA-541_1_paired_trimmed_paired_merged_contig_118143
TACTCTTTATGTGTCTATTTAACAGCGGTATGCTTGTATGTCTCTACTCTTTCTGAAAGTGAGTCAACGCTTACTGTACTTGACTTTAAAGGGTGAAATGGCTTATTTTATTGGTCTGTTTAACAATTTAATTTTATCTTATTTTATTTTGAATGTTTATAAAACAATCTAGTAAGGGTAATAAAATGGGAGTGGGAAACTTAATTCTGTGTAGTAGTCTTTGATAAATACATTTAAGTTAAACTTACTAGTTATGTGGGAAAAGAAGCAGATTAATTCCAGGTTGAGTTTTATTCATTAGATTACTAACTTTATTCCTAAACCTTTTATAAAGGTGGTAAATAATGAAATCTTTATCCTGGTAGGTGAAATTACAACTATAATGCTTGCAGAAGTAATATATTTTTCCAAAAGAGTTCACAATTGAGTGTTTTGGAGATCTAGAATTTGTTTCATTTTTTGTAGTGAATCTGGGGAAATTAATAAAGTCTTCCTTTCTTTACTGTCAAAATTTTGGTAAAAGCATCAGTTTAAATGACAC
>V300016263_L3_WHPEAkcfEAAARAA-541_1_paired_trimmed_paired_merged_contig_118144
TCCCAGTGACTGAGATTCTAGCAGTGTTGCGATCTAGGGTAGATTCCAGTTACAACAATTGCCTTTCAACATCATGGGCAGATGATGCGTGGTTGCATCAGAGGTTCTCTAACTCTAAGCTGATCTTTTCAAGCATGTTTCGAATAGGGTCAAGTAATGTCTGTAGCCGGAGGGAATGTGGACACAAGGCATTCTGTCGTCAACATAATAGACGCGTGGTTAGCGAGTCATTCTAAGTGCTGAGAATGGTCATTCCCGACGTGGAAGCTCCAATGCTTAAGTTAGCAATGGTAGAGAGAAAGGTGAAATGTATTTCCCAACAATGAATGTCTTACCTTCGGTGATGAGTCACCAAGTGTATTTATAAGCCCAGCAGAGTTGGTCCACGTCAC
>V300016263_L3_WHPEAkcfEAAARAA-541_1_paired_trimmed_paired_merged_contig_118145
TAGACTACACAGACTAGATTGCATAATACCTTCCGGCCCTTGTGAAGTGTCAAATGCGTAGCAGCTCATTTCGCCCACTATGGAGAAGAGACAAACGATCATTCTCCGACGTGACATCCATATGTTAGACTGGTCTGATTGTCAACCTCATTTATTCCTGGCCACTCAAAGGAATGTTAGGTGAGGTGGACCAACTCTGCCGGGCTTATAAATACACTTGGTGACTC
>V300016263_L3_WHPEAkcfEAAARAA-541_1_paired_trimmed_paired_merged_contig_118146
GGTTGGGTCTGTAGACGCCACTGATGCCATAATGACGTTGTAACAACAATAAATTCGGGTTATGCCCAACCCGTACAGTGGTTACAGCGCTATTGGATTGTTAGAGTATCGTTAAAGTGTCGACGAAACACCGTAAACTGCTGTTGGAGTGTCGCCATGGCGTCATGAGACCCAACAAAGATATGTGGTCATGCGCAACCCATGTGCACAAGATCCGGTGCGCAGGAGAGAAAACCTGACACTACTAGTTCTTGTGCCCG
>V300016263_L3_WHPEAkcfEAAARAA-541_1_paired_trimmed_paired_merged_contig_118147
GAAATTGAACAAAAAAAAAAAAAAGAGGAGAGTTAAAATCCACCATATTGAGCTATTAGTACCTAAGAAATTTGTTCGTGGAAGTTAAAGACCATAAAACTTACTTAATGAACATCTTGTATCATGAGAGACACATATTATAGGACTCTGTAATGACAATTCAGAATTTATGGATTCTAAATATCTGAACCCAACATAAATAACCACTAACTTACCGAAAAAGGAAGAAA
>V300016263_L3_WHPEAkcfEAAARAA-541_1_paired_trimmed_paired_merged_contig_118148
CACCAGGGATGCCTCCCTACAGCATAAAAACGGATATAATAAAATTCAAGTGTACCTAAAAAGGAGTAGTACAATGCAACGAGAAAACATTAAAGCAGAATTGGAGAAGCCGGTGAGAGCACGATACACACAACGATGGATAAAATCCTTATTCCACCCCCATACAATACGGATTACATCAGCAGTTCAGCTTCGTCTGGACATTACTTGGAAATTAAATAGTGGCATTAGGCAACAGATTAATTTGGGCGTGACAGACCAAAATCCCACACTCAAAGAAGTTAAACACATCTGCTTCAAGCAAAAAATTCTTCAGGTAAATCGAAACAAACTGCAAGTGATATTAGCCAAGTTTGAAAATTGAAGTAATATGAGCCAAGTTTTACACTTTCCATTCGATTGTATCAGCACTTTCAGAAACAAACAAAAGTAGCCACATTTCAAATTTCTAATACACAAATAGTAACAGAAGCATACATATGCATATACTGTAAATATACATATACATATACAAATACAAATA
>V300016263_L3_WHPEAkcfEAAARAA-541_1_paired_trimmed_paired_merged_contig_118149
TCCTTCCTCATGTGTGAACTTGGGGGAATGTCGTAGAAACAAAGGAGACTCTGTTGAAAGTTTGACAAACTCCTTCTGCTAATGAAATTTGGATTCGAAGTTCAGCCCTTTGCAGTTTTAATACCTGGGTCCTTGACTGGTTACAGGCTCTGAAAAGTTGAAAATGGAAAGACGTGTCTATCTCCTTCCCAAATCCGTATTGAATGCCATCAACAAACCTCAAAATCCAATCTCAGTCCCTCTATTTTTCAATCTCTGCACAGACTCTGCT
>V300016263_L3_WHPEAkcfEAAARAA-541_1_paired_trimmed_paired_merged_contig_118150
TAACGAGCACAAGTACGCTGACGGTAAAATTGAAATCACGGTGACTAAAAGTGATTTCGAGTCAAAACTGTGTTGTACCCTTTCAAACAGTTATCAACAACAAATACTAATTCCATTACATATCCAATAACACAAAGGCAATAAATTAATCAAAATACATAACATATTGATGCAGAAAAACATAAAAATTAATCAAAAGAGAAACCACACACAAAAACCCACATCCAGATTTACCGAACTGCAAAACTTTACAAGGGGAAAACAAATTGTGAGTATTTTACTGGAGATACAAATTCAATGAACTTACCAGCTAAGAAGCAGGAAGAGGGT
>V300016263_L3_WHPEAkcfEAAARAA-541_1_paired_trimmed_paired_merged_contig_118151
TCCTCTTTCGTTTACGCTTCCGACTTCTACTTTTCTTTCTCATGGCCTCTCTGTTTTGAAGCAAGTCAACTTGCTGAATTCGCGTAGAAAATTTGGCATGTTCCCACATCTCTTTCTCCTTAAGAGGGCAGGGAGGGGTCCAGGAAGGTGGAGGGACAATCCGGCATATACCATAAGATTCGGCCAGTGGGCGGATCTTTGCTATGTAACCAAGTGTATCTTCAAACTCCTCAATAGTTGGATAAAACACAGGCGCTTCATCAATATCTGGCCTGCATGCTTCCTCCGGGTTCCATCTAGCTGATATCT
>V300016263_L3_WHPEAkcfEAAARAA-541_1_paired_trimmed_paired_merged_contig_118152
AAAGAAGTTAGGTCTTCCCTCCATACCCAAAACTGATAACAGCACAAGATAGGAAAGACACCTAAAAGAATAGACCATCAAAATACAATTTACTTTTACTTCTTGTCATATAGCCCATTAATTCACATCCTCCTGCCCTCTTATAAGCATCTTCTTAATAACAAAATAGGCAAGCCGTCCGAAAAAAGTTGATTCATACCCCACAACCACTCTGTGGTTGGTG
>V300016263_L3_WHPEAkcfEAAARAA-541_1_paired_trimmed_paired_merged_contig_118153
CTCTCTTTTTTTCTCTTACTGTAGTCTTTGGACCTTATGTTTTGAAGTGATTGATGGAATTCAAGTACATCTTAATATAAAATTCGAATAAATACTATATGTATTTATTTTGTTAAAGAGCACAAGATCTTTCAAAAGGTGCAGTCTATGAAAGTAAGAATTCTTATACTTAAGAGATAATGCCAAATTCCTATTTTGAGAGAGCCCATATTGAAATCAATGTTTCCTACTCATCTAATTTAAGGAAATGGGGAAAGGTCCTGTGACTGCAAGTGATATTTCATAAACAGAATCTAGAACTACTTGTTCCGTTGTGGTGGATTATGTTTCATTTTGCTATAATTATTTTTTGTTTGAATTTTTTTCTATATTCATTTTTCTTTATCATTTAAGTACAGGGGTACTATACCGAGATGCTGGA
>V300016263_L3_WHPEAkcfEAAARAA-541_1_paired_trimmed_paired_merged_contig_118154
TTCCAAAGTATTTGCGGAGTATTCCCTGCGCATTGTAGATCAAATGCATGCCAGATATGAGTGCTTTAAAGGTAAAGATCCTATTCCAGTGTTTAATTGTATGCATCCTTCATAACATCAGTGTGTATTATGTGTAGTTAACGACTGCGACTGGTTCAGTACCTCAAATCCGAGTTGGGGCTGGTCTAAGTTCATTTCGGTGGACACTTTGAATCAGGCAGGCAACGGGTTTTTGGTGAAGGATGCTTGCATAGTGGAGGCAGAGGTCACTGTCCATGGAACTGCAACTGCACTGTAGTTGGCACGTCGTATGTTTTGCTAAAAACCTTGTCACTTTCCATGATGTTGTAAAAGCACCGTCTAGGTGTGGGTACACCATAGTGCTAAGATCCTTGTTCACCAAATGACTTGTGATTGAAGGGTATAATTAATTTTGGCTGAAGTTTGTG
>V300016263_L3_WHPEAkcfEAAARAA-541_1_paired_trimmed_paired_merged_contig_118155
CCTGTTCTTTAAATTGGAGTTCCCTAGCTTTCAAGTTGGGTGAAACCCTAATTTCATAATTTCATTTCTTTGTTTTTTCATGATTTGATCTGTTTTTTTGTGTAAGGGGAAACCTGAATTCATGGGAGCTCAAAGCACTAGGTTCCTGTATGTGTTCTTGTAATATATTCTGTCTCATTCACTCACTCTTTCTGTCCTTGTTTTCTTAACTTTTCGACGCGAAACAACTTTTCACATCCTCACATTATATATAAGGACTCTGTTGGGAAAAAAAAGAAAAGAAAAGG
>V300016263_L3_WHPEAkcfEAAARAA-541_1_paired_trimmed_paired_merged_contig_118156
CTGTCAAAATAAGATAATGATAAAATGATTGGGCTCACACGTGACCCCTTTTGCTTATGGAATCCTCCTTTAAAGCATCTCTGATACATATGTATACATATAATATGGGTCTGTGTGTGTGTGTGTGTGTACAGTCATTGTCACCTACTCCTCAGGGAGCATGAAAATTTATGCCTGCGAACTATTGGATCACAATCCAACGGCTAACATACATTCAAAAAAGAAAAGTACTTTATCAGGATTCAATTATCAGTCGCCCGATCTCAATCAAATGGTGTTATGGTGAGCATGGATATTGTGCCTCGTCATCATTGAGTAGGAGACCAAGATTGTGTGAGCAATATGGACTGATCCTTGGTCTCTTCCAAATTAAGTATGAACATCTTTGATGAGTTTATCCCATACATTTAAACAGAGACATTACAGGTGAAGAGAAAAAAAGTAATAGTTATGAAAAGACAAAAAGCATACCAGGATATGATCATTCCTCTGTTTC
>V300016263_L3_WHPEAkcfEAAARAA-541_1_paired_trimmed_paired_merged_contig_118157
TGTTGCTTCTGAGTTTCTGTGAAGAGTCCGTGAGATGAGTGATACCTAAAAGACAACTATGAACATAGCAGTTGGGCCTCGCTCTTTTCAATGTTAATACTTCTCTGAAGACTAACTTGATTAAACTAAAAAGAAATACATTTCCCTTTATCCACTTGATTGATAGGTGAGTTTTCTGTTCAGGCCTGCAGGTTGAAATTAGGAGACC
>V300016263_L3_WHPEAkcfEAAARAA-541_1_paired_trimmed_paired_merged_contig_118158
TAATTGATAATGTTAGCGAGATACAAAAATCTCATTTGCATTGAAATAAGTGTTCGATTAGTCTAAAAAATTGCATTTTTAGCGAAGAGTCGTTTGTTGTCACTTCCGATCTATTGAAAGTGCCTTGTAAATTCAAGATTTGGGTAGTAGATAGAATAAACCGAACTCATCCAACGATAAACAAGGGATGGTGAGCATGACTACCATTTAAGGTGGTGAGCAAATATAATTCCAAATTTGAATGCTGACAGTCATCATGTGACCTAATAGTCGCAGTATTTTGTGTAACATGACAGTTGACACGTGATTAGATTTAGATTTCCTTGGTTCTGGACTTCATATTTCCCGTGAAACAACAGTGTCCAGCCACATTGACCAGGGCTGTCCTTACTGCAAAAACAGATTGGGCCTTATGATGAAGCCCATTCCATTTTTGGGCTTCAAAACTTATCTGAATTGTTTTACATTTTCCCTTTCACATAATTGAAGGGAAATTTTTCTCATCCGCAACTACCCAAAACAAATTATTCGGACGTACAAACTAACGTACTTTCTTCACATAAAATTAACATATTTGCTATCAAACTCTCTAATACATACGAGTCTAATTATTTATTTAATTAAATCAAAGCATCATCGTATTAGAAT
>V300016263_L3_WHPEAkcfEAAARAA-541_1_paired_trimmed_paired_merged_contig_118159
AGATTGGTATTTTTCTCATCATGCCTTATAAAGAATTATCTAAATAGGTAGCAAAGAACTATTGACAATATGCAACAGAAGCCCTTACAAGGAAAGCTTCTCCATAACTTAAATCTCATAAAATGACTACAACTACAGAACTTCAATAATGTGCTTAAATCTAACATTCAATGCACCAAATGAAAGCCTATGGGACAGGAAAAAAACAAACAGAATTCTCAAAAAAAACATAGTTATATAAACCTGGTTCTTTCTTGAGGAGATTG
>V300016263_L3_WHPEAkcfEAAARAA-541_1_paired_trimmed_paired_merged_contig_118160
AACACATCCTAATTGAAATCCAATGGATCCCAAAGGATTAATCGAAACGTAATCGGAAAAGAAAAGAAAAAAGCCCACTTTCATGCCTGTGCTGTACAAAAATGGTAAATTTCAATGGTAAATCAGAATCGGCAAGAAAATTACTTCATACTTTGTAAGAAACCAAAACGTAATAAAATGTAAACTTGTTTTAGTTAGAGAGAAACTATACCCTCCATAAACGATACTGTTGAGCT
>V300016263_L3_WHPEAkcfEAAARAA-541_1_paired_trimmed_paired_merged_contig_118161
TCCAGTCGGATGCATCGGGCCTTAGGTACTAGCTGAGAATATGGTTTTCTTGGAAACATACATTTTTTGGGCCTTTTCAGTATGATATTTATTCCCTTTTCAAACAATTGTTGTTTCCTTTACATGCATGTTGATCATAACGATAAACTTGCGAGTTGATTGCATGAAAGAGGTTAAAAATAGATGTAGGCAATTGGAAAATGTCCCCGGATTAAACCCCTCAGTATGATACATATATTGTACGGTTTTGCATAAACTGGTGATTCGATTGTTTCTCTTTCACATTCTTTTCTTTTTCTTATAAATAGAATCACTTTTTCCGTAAGCAAAATTTATACCTTTCTCATTATCAATTTTGAATGTGTTGTGCGTGCTTTAATAGTGCAGAAAATTGACTATATGTCTGAAAGGCCTTAACCTTGTCAAGTATTCATCAATTCTCCCCTTGACATGAGGATGTCTCTTACATCCTTACTATTATAAATCCCATCAGTTCTAGGTCTTAATCTTTAATAAAAGCTGTCAGTCAGCTTCGATTTTTTGTGCAACTATTTCAGCTGCTGCTTGTTGAATGTCCATAACTGTAATTTATGACAGAATTCATCTTTGCTTGGTTGAATTTTGTGCTAATAAGATAATTGAACGATAGACTTCAAAGCATTTCTTTCCTTTGTATAGTTAATCCATCATTCGCATAATTCAAACATAAATGCGTGATATTGTAACAGATGCTATC
>V300016263_L3_WHPEAkcfEAAARAA-541_1_paired_trimmed_paired_merged_contig_118162
TCAGATCAATACAGGTGGCTGAAGGTTAGTCAAATTTCTCTTCTCCTATCAGAAGGAACAGATTTTTTCTTCTACATTAAATAATGCACAGTATATTAGTAATATTCATTCTTACTCTTTATCAGTAGCTTCTTGGATCTTGTAAACGTTTACGGTATGTGCCATCTGTTATAGTTCATAGTTTTTGTGACATATTCACATATGTCCTACTACGCTGTTGGAGGCTAAGAGTTTTGTCTGATTTTCTAGATAATGGGTGAACATGACATGCCTTCCATATGTCTTCATGTATTTCCTCGTCAGAAACTTGGAAATTTCAATCCTGGGTAGAAGGGATGGGCATTGGGCACCCGTTGGGTGTCACGGATGTGGTGGTGGTGGTGTTGGTCCCTAGTGAGTAGTAATATACGTGTATATGCACAATAAGTAAGTGAACCTATTCTAACAATCCATCACAAAATAAGTTGGTGCACAAGTTAGGGAGGGTCAGAAAATCTTTGGAGCCTCATCTGAGGAATTAGAAACATATAAAAAGGAAATTTATTAACATAAATCTCGTTGGGGTGTTGTTCCCGGTGTAGCCTGTGGCACCTCAATCTTAAAGCAGGCCTTGAACA
>V300016263_L3_WHPEAkcfEAAARAA-541_1_paired_trimmed_paired_merged_contig_118163
GCCCTCAGGACAGCTTCATTCTGCAAGGAAAGTGGCATTTCCAGAAGTTCAATAGTCTAACAGAAGATCATCCAATTTTGTGAACACAACATTAATCCCAACACAGAATTTTGAGTGTACAAGTATCAGACACACTCCACAAGTACATTGCAATATCAATATTCTAGCGATGCTTTCATCTAGATGTATATATACGAAGTAGCTCTTTATGGAACAACCCACAACCTGACGTTCTTGTAAACAGAAGCAGATACTAGAGGGAGATGGTAAAGGCATACGCACATGGATTAGACCGACTATGATTGAAATGGGCAGGATTCTATACGAGGTGAAAAGACCCGTATAGTACAGAATAGACTCCACAGGCAGCCAAAACCTGCCAACCAGAGGCGGTTCATTGAATAAATATTA
>V300016263_L3_WHPEAkcfEAAARAA-541_1_paired_trimmed_paired_merged_contig_118164
ACATCCTGTATATTTTCACTGCATAACGTGATTCAAACTTTCCCCAAAACAAAACAAATTTAACATTTTACGAAAATTACAAAACCCATCATAAATCCATACATAAATTCAAAATTATAACTCAGTGATTAAAAAATACAATTTTTTTTGGGTGAAATTTTCAAAATTTATACAATATGGAAATTTGAATTATTTATGTGGATTCATAGGCCAATTAATGTAGATCGATCACAGATCATTGACTCAATCAATCTTCAAGTTTAAAAATCCAATTTCCATATTAAGAAGGGAAACTTACTGGAAAATACCAAGTAAAAGTTCCAATAGAATATCCAAATAACAAAAAAAATATATATTTAATTAAAAGCAATATTTTTTTTAAAAAAAATCCTTAATTTCGTTTTTTTTCAAATTCATAAGCATTGAAGGAGAAATATCTGTTGCAGGTATATTTCTAATGGCCACAAACAACGAGAACAAGGAAACAAAATTTGGAAAAACACAAATCCCAGAAAATAAAATGCGAAGGAGAATTGGAAAAGCAGAAGCAGGAAGAAGCAGAT
>V300016263_L3_WHPEAkcfEAAARAA-541_1_paired_trimmed_paired_merged_contig_118165
AAATGTGATTACGGAACTTGTAGTTGGGGCTCTGCTTCTCTTCTCAATCTGGTAAGCCTATTACATATCCTCCTTTTTTTGTGCAATTTATGTCGTGTGTAGTATACTATAGTTCGAAGTACGTAGTAGTTAGCACTTTATTAACTTACCAACCAGTCATTGCTTCAACTCTGCGTATCCAATAGAGGTCTCTGTTTTCTGTGTTATGTATAGTTCAAAGTAGTAGTAGTTAGCATTGTATTTGATGAAATTGAGGTTCCACCA
>V300016263_L3_WHPEAkcfEAAARAA-541_1_paired_trimmed_paired_merged_contig_118166
CTAGTTCACCACATTAGTAATCGATTCTAATTTGGTCAACATGATCGAATATCAATGTGTCCACATATATCTATATGTATATATATGTGGCCATTGTATGCAAAGCCCTAAAAGACCATCGTTCGCTTCCCATGTTTGTAGGGTACATGGTTCCACTTCAAGCATTCTGGCCAACAGCTATGGTGGTCCATTAGACAAATTGGATGGCTTTAGTACGTCGTCGATCTCTAGCCTTATATCAACATTGTGGAGTGCGGAACCTTTATCCCAGAAAACCTCAATATGCAGATGAGATATAACATTTGAATCAAGCAATTCACGGATACAAAAATTACTTATAAAATAATTTTGAAAGTAAGTAAAAAAAATCTGTTGTATGCCAATTACTTTCGCCGGACCCAAAAAAGGTGGGAAAGGCCTGAAATTGGCCAGAAGAAACTCGCATCCTCGTCGGAAAGCCCATCGCAAACTGGGCTTGTTGAACTCTTCGATAGAGGGGTAAATTCGAACATGCAAAGCTCCAATGTTGCTGTTAGGACTCTAGAGTCCGGGGAGAACTGCGAGAGGGAAGAGAGAGAAGGGATAAGGAAGAATTTAAAATAATAATAATAATAATAAAATTAACAGTGCATATGCGATCCAGGGCCATCATTGGAATATGGAAAAAACTGTGCACCCAGAACATAAGAAATACCATGGAAGATTATCACAAAAAC
>V300016263_L3_WHPEAkcfEAAARAA-541_1_paired_trimmed_paired_merged_contig_118167
CGTAAAATTAAAGGTAAAACCTATAGTTAATTTGTCGCTGTTTATCTGAACCTTGTAATAGTTTTTAAGGTAATGAAAGTTTACTTGCTTGAAAAACAATAGTTAAGAATACACGTGGGGTATATTCCCGTTCTCAACCTCTTTTTATCTCCCCATCCCTTTATGCAGTCACTGACAGGCTTCAGCTTCTTTATATTAATCTCACATTGAGTTGTCCAACACCTAGTCACCAACCCCCCAAATCCCCCAATCCGGAAGCGCTCTCTCAAAAACCCGGATCAAACAAACCTTACCCACAACACTAACCTCACACAAATCCCAGAGAAGTTAAATCCCAGGGGAAAAATGTGGCTGGCGTGCGTGTGCGACGAGGAAGAGAAGGAGCTGGGGAGGCAGCAAGCTCCTGGATCATGCCCGCACTGCCGAGGCAAAGTGCAAGCGGTGGATGTCGAGGCTCAACGGAAGCTTTGCTTTCTGCCCTTGTGCTTCAAGATCAAGAGGAAGTACTTCTGTACTCTCTGCTCCAGGCGCTTGGTCCTGGACTACTAGATAACGCCAACAACTATATGTAATTATATTAGTAACGGAGGCCCAAGAAATCGTAGCTAGATTTGTGATCCTCTCTGTCTGTCTCTCTCTCTCTCTCTATGCTATTTTAGTTTTGAGTACAATTATTAATGGGATTCAGGAACCAGCTGGGGTTTTTTTGTACAAATTATTGTTAGATGGTTGTTTTTAATGCTAAATTGCTAATGACAGTGACATGCAGCTGCTGCTGTTAAATCTAATTATTGACTGGTTGGAATGTCTTGTCTGTTTGTTTTTGGTTTGTAA
>V300016263_L3_WHPEAkcfEAAARAA-541_1_paired_trimmed_paired_merged_contig_118168
AGTGGCCACAAGGAGGACTCGGAGCCGGAGATCCGAGGAAGAGGAGCCTGCGGAGACTGTGCTGAAGGTGGCGGAGGAGGTGAATAAGCTGAGTTTCAAGGACAAGAAATTGAAGGGTAAAAGCAGCAAGGGGAAGGAAAACAAAGAGAAGGCCTCCGGTAATGTAAATGGCACTAGGACTTCGCCCAGATTGGCAAAACGTAGCTGAATGTTGATGTAGTTTCTTTGCATTTTCAGATGTATGAAAAAAAAATCTGCTTTATATACATATTTATTTATTGGTGTTGAATTGCAGAAAAGAAGTTCTGCTTAGCCATTTTTTACCAGTCATATCATGAAATTGCTGGCTTAGAACTTCAATTGAGTGCGAAGAAATTAACGATCTTCTTAATGTATGTCGTCAGACGCATAACCCCAATTTAATGAAATGAATGGTAAAAAATGGCTAAGAACAACTTCTGTCCTGCAATTCA
>V300016263_L3_WHPEAkcfEAAARAA-541_1_paired_trimmed_paired_merged_contig_118169
AAAAGAGGAACGTATTAGGATATAAATAGTGATAAGATGTAGTAGAGACCTCGCGTTGTCAGAGAAGGGAAAGAAAAAAGACACAGAGAAGAGACCTTGGTTTGAAACTCAGAATTGGACATAACCTGCAGAACAGGCAACGACAATCCTAACCCGATATGGCACAGAGCTCTTTTGCCGAATATGCTCGGGGAAACTTTGCGGTTTCAAGGACCA
>V300016263_L3_WHPEAkcfEAAARAA-541_1_paired_trimmed_paired_merged_contig_118170
ATTAAAGTCATGGGAGTATGAGGAGGAGGCCCTAAGACCACCTTCCTCAAGGCCATCTAAAAGAGACGCTTTGGAGGAACGGTGCTCCCTTCTGTTACTCATTGACTGCAGCTCATCATATATTCGGACCCAACAAGCACAAGTCTAAGGGATCGGAATCTCGAACGATGATCACAGCTTATAACTTCAAAATTTCACCAGTTTTACACAAATTGCAAATCAACACCTTGTCCCCGTTTTCACAGATTTCCTTCCGACTAATCCGGACTATTAACAATAGTTCTATCCTCAACTTGTAAACTAATCAAACGGACACTAAATCCAACCTGCATTTTAAATTTACCAAGATTAATGCTTCAGATAATCGCAAGTAGAGCTCGTACTTAGTGCTAATTACAAGATCTAACCAATAACTTTCGAAATTAATAATCCAATTAGCAACACAACATTGCGTGCAGAGAAAAGATAAAATTCTGAAGGTGCGAAAATTCGAGATCTTGATATATAAAATACG
>V300016263_L3_WHPEAkcfEAAARAA-541_1_paired_trimmed_paired_merged_contig_118171
AATGCGTAGTAAAATCAATGGATAAACCACTCATCTATATCTGTGCAAAAGAATACAAAGAACTGACAAGAGCTGAAGGAAACTGGATAATTGCTGCAATCGTTGTGGGAGGTCTGATTGCTCTGGGAGTTATCATTGGTATAATTGTAGTTGTCATCCGAAGATGTCGGAGAAGACCAAATGCAGCAGATAACACGAACAAGAATCCGCAGAATCGGATTGATGCTTGAGCCAACAATCAGAAATTCTTGGATGCGTGAATTCCTTAAAAATTATTTCCTTTTTTTTTGTAATGCATTTTAAAGAATGTAGCTCGATTTTTCCGTTTCTTTTTTGGATGTATAATTCAGTAAATTACTAAGTGTAATTCCAAATTATTTCGGAAATTACCAGGAGAAATAAATCAAATGTGAATTTTGGCCTGTAATCG
>V300016263_L3_WHPEAkcfEAAARAA-541_1_paired_trimmed_paired_merged_contig_118172
TTTTTTTTTTTTTTTTAATTTTCATTTTTACTTTTAAGTATTTTGCATAATATTGTTGGTGTGAGAAAAAGTGTGTAGAGCTGTATATATAAGCAGCTTGATGTTTGTTAATGGTGGAGTATACAGTTATGAAGGAAAATTTTCTCTGTTGAGGAGTATTAAGAAGAAGTGGATAATTAGTTTTAATTAACTCCGATTACTCAAAACTGCTTGTTAAAAGTTTTAGTTTGTAATTTAACAACTGTTAATTTAAGAGTCGGAGGAGACGGGGATAGGAGTGGTAGTAACAGTAAGGGTGGCCGTCGGTGG
>V300016263_L3_WHPEAkcfEAAARAA-541_1_paired_trimmed_paired_merged_contig_118173
AGCTTTTGCTTGGGAAATCAGAATCCACGTCCTTCCTTTTCTGAAACTAAAAAGTACTTCTTTTTCCAGCTTTTGCTTTCCATTTGTTTCCTTTTTATGTTTTCTTTCTAATAATCTATGCGGTGGCCTCGTTCTTGTATCACCAATCTAACTTGCATTGCAAATGGTAACCAAAAATAAAATCTCGAACTTGAGGGCATGAAAAATTATGAGTTCTTTAGATATAGACCCTTGAAACTCTTATTTTTCAAATAAAAATCCACCTAAATTTGAATAATCAAATAAAACCCAAATTTCAAATAGACTGCCATGTAGACAAATATATGACCAACTATTACAATATATTGACAACTTATGCCACA
>V300016263_L3_WHPEAkcfEAAARAA-541_1_paired_trimmed_paired_merged_contig_118174
ATAATTTTTTCCCTGGAACCCAGAGGTATGTATCAGTTTCTTCTCTTTTGACTCCTTTCTCCTTTCCAATATATGATGCATCTCGTTACATTTCTATTGGGTCGAAATTCTGGATAACTAATTTTTGTGATATATTATCAAGATTGCCAACATTTCCTTCAAATGCTTTTTTCTTCCTGGTTCTTATCGAGGCAGACCTCTCAGAAAATCCAAGCTGTTTGAATGACTAAATTAAATGTAGCATA
>V300016263_L3_WHPEAkcfEAAARAA-541_1_paired_trimmed_paired_merged_contig_118175
TCCTCAACACCACCATTTGGTGAATCTGAGGTGCCAGCACCATTTGCATCATCGTCCTCCCTAGGGCTGCTACCAGCAGAGTTCTCATTTTCTTCAGTACCTCCTGCAGTGACTGAAGCCGCAGGAGAATTCAAATTAGAAAAGAAATACTTAGCTGGAGAATTTCCACCACCTTCCTTGGGTGAGTCACACCAGTACTTGCGGCCTGAAG
>V300016263_L3_WHPEAkcfEAAARAA-541_1_paired_trimmed_paired_merged_contig_118176
TTTTTAAAAAACACATACTATTTAACATTGCACATTGAAAGAGGGAAGATCAAGATCTTGATGCATACAATTAATCCAACAAAATTAGCTATACATATTATTAACACTAGAAAATAAAAGGACTAGTAATACAGATCGATGACCATATCACCGCATCTGCATGGACCGTCTAATTAAACGCTAATTAACAAAGGATAATTGGGAGTTGAATTTCCAGATATATATTAGTAGGTAATTAGGAATAGTAATTAAGACTCATCGTCTCTCATGTATTAGGACCCCAACAACTCAAGTACATAACAGTCCGAAGAGATTCCTCAGCCTTCTGTTTAAGCCTGCACCGATGATCACAGCTGCTGGTACTATTCTGGTTTACAGCACCAGAAAAATCTGTGGCCAATTCCTTGCGACATGCCTTGCCTTTAGATGCTTGATCAGTGCTTCCTCTTCCTTGCATTGCTTCTGATATCAAAATCCAATTCATGCTGGGAAGTGGCCTGAAAACTTCTCGATCCGCGGCAAACCTTGGAAATAGATGTCCTCGATTCAACGCCAAAACGAACTCTAACGCTTCAACCAATGGATGGACTTTGTTCTTGAGGTTGAGAAGAGTCTAATGGTGGTGGTGGTTGACAAAATTTGCTTCAGGAATGGCGGATCGCCGCCACGGGACCCTCAGCGCACCCGTCGCCGTTCTTCGCCAAATTGAGTGAAAACTCATCAACTTTTGAGTGTAAAATCAAGAAGAAGGGTCGTGGAGTTGATTCTA
>V300016263_L3_WHPEAkcfEAAARAA-541_1_paired_trimmed_paired_merged_contig_118177
CACGTTTTAAAGTTTTCCCCTGCAATGGAAAAAGTAATTTCACAATCTTTCCTAGCACACGCTACCTGAAAACCGTATAAGATGAGCATGATTATCAAATATTGTTTTACCAATTATAACATGATATGACTACAAAGGGAAGGAAAAGAAAGTGAAATGAGTAACAATGATAACCATAAAGTCCTGAACCAGAGAGACAAAGCTGTTCTTATATCAGCATGATATTGTTTTCGCTCAATCAACTTAGAAATAGAAGTTTAACTTGAAAAACAGTAACAAACAAATATCTCTTCAATTTAATAAATTTATATCTGAATTCTTAACTCACACTCAGAAAATGCTACAAAAGTCTAATTGCAAAAGACCACAGATAGATCT
>V300016263_L3_WHPEAkcfEAAARAA-541_1_paired_trimmed_paired_merged_contig_118178
TTATCAGAGGAGAAAATCACTCTTTTTCCATCATGCCAACCCTCCGTGAATTTCCAAACCTCGGGTTCATGCCAACAAATATATGACATGAAGAAAGAGGGCACTATTTCAGCAATGGAGATGAAATTGGAAACATGTCTAGAGGACCGAATGAGGGCGACAAAAATGGCAAAGCATGTGATGGAGATGAACAGGCATTTGCAATCACGTTTGCTAGACTTGATGGAGAGCAGATTGTCGCAGCCCAAGTCTAGCGAAATTGATTCACCTTCGACGAAAAAGAGCAAGACTGC
>V300016263_L3_WHPEAkcfEAAARAA-541_1_paired_trimmed_paired_merged_contig_118179
CTGTCCAATGTCATAGCATTTCATGTCTACATACTACCATTGTCATAACAACCGGTTCACGTAGAAAGCTCTACTCAATCCACACTTAATCCTAAACATCAAGGGTTAGCTCAAGTTCACAGAGTCATAAGCCGTAAGCCGAAGCCGCAGAGCAATCATAAGCCTGATTTGATACTGAGGTGATTCTGAAAAAAACTGGAAGTTGTTTTTGTGTTTGGTAA
>V300016263_L3_WHPEAkcfEAAARAA-541_1_paired_trimmed_paired_merged_contig_118180
CACCATTCACAAGCTTCTTAAGAGCCAGTTTTACCTCTGGCACTCCTTCCTCCAGAACAGCACAGACGGGGAATATAGAAACATCTTGCACCCTTCTTTCCAATTCTTCATACGCTTCTTCCCCACCGTCCTTATCTATTTTATTTGCTACTATCAAGGATGGACAGTTAGATAAACCTTCTAGGTGGTACTCGAGTTCAAAAACTAAATCCCAAAGTTGTTCCTAAGGTGGGATTCCAATTCTACCGTCCACTCCAGAAGCCAAGTCT
>V300016263_L3_WHPEAkcfEAAARAA-541_1_paired_trimmed_paired_merged_contig_118181
CAGACAGACTCGTTTTAGATAAAATCACGGTTGGTTAAAGGTTAATGATACTTCTACAACAAAAAATATTGTTTCGCGGCATAGCAGAAGGATGATTTATTGGATTGTTCAGTTTCAGTTGTAGACTTACGTTGTTTTGCAGTCATACGAAGTTTTGCACACTAGCATCATACTCGGTTTAGAAGAAAAATCTGCTGGGCAATCATATTGTATCTGTGGTTTGATCAACCGTTCAAAAACCAACATGT
>V300016263_L3_WHPEAkcfEAAARAA-541_1_paired_trimmed_paired_merged_contig_118182
TTACTTTGCAGCAGAACCACAAGGTTTTGTAGCCAAGGACAAAAAACAAACAGAACAAAACAAAAAAAAGGGAGGATGTGAGGTGGCCAGGTGGGTTATGATCTCTTTCTGGATTAGGTTGAGAAGGTTTGGCGGTTTGTCATTGTTGGTTTATGGTTGCCATCTATATTAACTTTGGTTGCTCAAAAAATAAGAACAAGACTTGGCTATTGAAGAATCAGTAGCCCTTTCTGCTGAAAGCCTATCACAACTTGGACACGTGTTGCACCATGATAGGCTTTCAGCAGGAGGGGCTGCTGATTCTTCAGCAGCGAAGTTAAATCCAAAAAATAATAGAAGGTGAAAAAGAAACGAAAGGGAGCCTTAACAAATCATGCCAATGGTTCTGCAAGCATTGGCCATGTGGTCTTAAAACTTATAAGCTTGTAATGTAACGGAGTTTGCAACGTTTTCGCCTTGTCTTTTATTTCTAAAAATTTTACTGCACCATAATCTGTTGTACGTCAAATTATTC
>V300016263_L3_WHPEAkcfEAAARAA-541_1_paired_trimmed_paired_merged_contig_118183
GTAAGGGGATTTAAAGAATATGTTAACTCTATGCTTTTACATACATGCACGGTTGAATTGTTTAGATTAATGACTCTAAACTGCTGCTGTCTATTTTTCAAGACCAATTATTTATTATCATGTGTATTAAAATTATTTGTCCTCCCCCTTATCTACTTGCCAACATATTCTAACCAGAACCCAGCATATAATTTGCTATTGCTGGGATGTAATGTAATGACATGCATTGATTGGTTTCTGAATTAGAATCATTGGTGTTTCCCC
>V300016263_L3_WHPEAkcfEAAARAA-541_1_paired_trimmed_paired_merged_contig_118184
TATTCTTTTACATTTGATGTATTTGATGTAAAATATAATTTTGGAAAGAGTATCGACGGAACCTTTTGCTAGAGCTTTCCCCATATTTGAAAACTTTTTGTTGGAACTGAGCCTTGATTTTCTCTTTTCTTCCTTTGTCTTAAATTTCAAGAGATGTTTCAAACCAGTAAATCCTGATGGGTTTCATTCTGATGAGATCGAGTTGAAATTTAGCGGCCTTGAGCTTGATTTCGACTCTGATTTGATTGCGTA
>V300016263_L3_WHPEAkcfEAAARAA-541_1_paired_trimmed_paired_merged_contig_118185
GTTTTCTTCTTGGCAAGTGCTGCTGGTTTCACACCTCTCTTCGGGGCCATTTTAGACAAAAGAATATAAGTGAATTATAACAAATGATACCAAACAAAAAGTAGCAATGATTCTGATCATGTCCCAAAGTTTAATGGTGTGAAAACAAATCACATTTCGCAAATGAGACAACCCAAGTGCCATCCAAAACATGCGTTCTGTGAAAGATTGAAGTCATTACATTTACGGATCTTTGTAATAAAAAAATGGCAACAGAAAGCTGCGCAAACAAACATTCGAATTCTATTTA
>V300016263_L3_WHPEAkcfEAAARAA-541_1_paired_trimmed_paired_merged_contig_118186
TTGGTAAATTCATATGGTGGCTGCATGGCCTGATTGATCATAAAATAGGGAGCGGTTAAAGCTTAGTTTTGGATGTACTTTTTGTCTTTTCTAATTATGCAATGCTATCTTCTACGTATGAATCAAGTTTCTTGACCAAAAATAAAAGATACAAACTGAATTTTGGGTATTAAAAGAGCTGTCTTTTAAAATATTTTGGCTTTCTTCATTTTATTTTTGTAGGTAACATGGATTGAGCACACTGA
>V300016263_L3_WHPEAkcfEAAARAA-541_1_paired_trimmed_paired_merged_contig_118187
TCCTCCTCCTCCTCTTACTGTTGCATTCATCTCTTCCTTTTCTACATTGAACCCTTCAACCCAGAGCTTATCTACGTCTTCTTCTCTGGTACTTGAACATGCAGCTTTGAGAATCTCACCGGTCTCGTCGTTGCGTGCAAATCTGCCACGTATGCGGAGTCGTTTGTCTGCTAGTGTTTTTCGACATGCATACTTAATTGTTTTGTTGAAGTTTCTCTGTGACCTTTTGGCTCTGTACTTTGAGATTCTCTCTTTCCTCTCTTCTGCACTGTACCTCCCCGTTTTGAAGTTTGCAGCTGCTATTTCCATCACTGAGCGCTCTCTGGGAGCACGATTTGTTCGCAAATTTTGCAAATCACCAGTGCTGGATACCCTTCTCATTTGACCAGGCAA
>V300016263_L3_WHPEAkcfEAAARAA-541_1_paired_trimmed_paired_merged_contig_118188
CTAAGCCTTTACCAGCAAACCCAGTTGCACCAAACGGAACAAAATTGTCCAAATTTGCCAATTGGGTGGCCGAATTTATCTCTTTTTGATGCTCAGGAGGTTAAAACTGAAGAATTTTATCAAGCTCTTGAGCCTCATAGCTATGGCGGGGCGGAGAATGTCGCAAAGTTTATTCAGAGGAGCTACAGCAGCAACTGCTTTGATGGAAATAATAACAAGCCTGGTTTTTACTTCCAGCCGAGCTTTGATTCTCTCATGGAGTCCCCAAGTTTTCAGAACCAAGCTTTGAGCTTGAGCTCTCAGGAAAGCAGCTTTTTGCCTGGTCAAATGAGAA
>V300016263_L3_WHPEAkcfEAAARAA-541_1_paired_trimmed_paired_merged_contig_118189
GACGAAGAGGAAGAAATCGAAATTGAAAGCGAAACCGGAGCTTCCGTTTATAAATGTTTCGTCGGGAAACTGGTTCAGCGGCGAATTCGACGGCGGCGAAGAGATCAGCGAAGAAAGTGGAACTCCGATCTACTCTTCCAGAAGCTTCTCGACCGAATTTTCGCTGGTGATGGACACCATAGGCCAGAAGATCTCGGGACCGCACAAGCAGAGCAGCAAGAAGA
>V300016263_L3_WHPEAkcfEAAARAA-541_1_paired_trimmed_paired_merged_contig_118190
GTTGTTGTATCTCCAAAAGCAATTGTGTGGCTTTTTCAGTGGTAATGATATTATTTATGAAACTGGCCATGAATTAATTTTACAAAAGTTAGCATACCTAATTTCTAGAAGCTAATGAGGTGAAACTAAACCCTATAAAAATTTCAGTTCTTCCTTTTTTTTCTTTTGGGTGCTGAGAAGGGGGAATGATATGTATAGATGTCTGGTATTTGACAGAATAAT
>V300016263_L3_WHPEAkcfEAAARAA-541_1_paired_trimmed_paired_merged_contig_118191
ATTATTGATACCGACCCTGGAATTGGTCAGTTTTCTGTTTCAATTTGCTTGATTTTTTTTTTTCCAAGTGTTATGCATTAGTGTTCCTATTGCCTGTTTGGTTGCTAGAAAATTTGAATTTTGAGGGTTCCTTTTGCTCTGTTTGGTTGCTGTGACAATTTGCGATTAGTAACCAGGCTGGAATTTAAAATTTTCAACTTTGTGATCGTTCCTTTTGATCTGTTTGGTTGCTGAGAGAGTAAAGTTTGAATTTTGGGATGGTTC
>V300016263_L3_WHPEAkcfEAAARAA-541_1_paired_trimmed_paired_merged_contig_118192
CATCTCTACTGGCAAGCACTCCTGTCAAGGCAGAAGATTTACAAAACAAGGAAAACGAATCTGGGGCAGCCCTAAAATCACCCCTCTTAAGAATTACATAACAAACATGAAGGGAAGCATTAAAACATAAGTAAAGATGAATTCTTTAAGACCAACAAGGCACTTTTCGATATATATCCGAGCGATATTAATCTAATACAAGAAGCACGCTAATCTAGCCAACTTGGTACCGCCGATCTGCACCAGCAATGCAATTCTAAAGCCAATTAATCAGAACGTATGGCAAAAACATAAAGATGTAGCCTTTAAGACCAACAAGGCTTTAGCCAACTTGGTTACGCCCGGTGCAGACCGGCAATGAAATCCTAAGGCCAGTCAACCATTTCTAAATCGTATTAAAACAGTGCACATATGCAGACTCCACAAAAACAAAGTGAAGAAGGGTATAAAATGGACACCTTTTCGAGGTCCTGGCGAGGTAG
>V300016263_L3_WHPEAkcfEAAARAA-541_1_paired_trimmed_paired_merged_contig_118193
GTTCACAAACTTACAAATTTTTTTTACACAAAGTGGCAAATATTGTATCCTTTTGCAGTTCAACTACCGACCCAAAACTGCCCCCATAAACCCAAATTTGTTACTCAAATTATAACTCCAGTCTGCAGTTCAAACAAAAGTCTCATCCAAAGACAGTCTCGTGGGGAATAATCCATGACTCAAAATCCAAAACCACGGTACAATGGGATATTTGTGGCAATCTATCTCACCAACAAGAAGTTCGAAAGAGGGGTTTGGGAACCAAGGGAATGATAGTTTTTGAGCATATAAAGCTTAGAAACAAATTCATACCAGAACTCAAAGGCACACAATAAAGTATTCAGATTTGTCTCAATTTACTCATATTGAATGTGCTGAACGAAAAGATTCTTCCTTCATTTTCCAGATTTATTGACCCAATGAAACTCTCACAGTCACATAATTAATTAACTTACAGAAATACAAAACATGACAACACTGACATGTAAAATCAGTAAGAGATTTCATACAGCAACCACAAAAGCATAGCTTTACAAATGGTGATCATCGGGAAGTTTGCCATCTTGAATGTAATCTATG
>V300016263_L3_WHPEAkcfEAAARAA-541_1_paired_trimmed_paired_merged_contig_118194
AAAGCGGACAATATCGTGCTACGACGGAGTGGAGCCGGGTCCGGGATGTGACAATATAGAACTTGTAACCAGTACATGAAGGTGTGGGAGAAGGGCCCTAGACATCAGTATGCAGCAACTAAAATGGTCTAGTGAAAGTACAAGATAAAGATGAAAATTGTAACCAATCGGTCTTCCCTAATTGACAAGCAGTACAAATTGATAATTTATTAACAATAACAATTACAGGGAGATGATTTTTATTCACAATAGTATGTAAAACACCACCATAAGGATGTCCAAACCTTTTATGCCATATATGTATATCAGCCTTGGCAATCATCAACGTTGTTGGTGAGATTGCAATCCCATAGACACCATTTGAAGCATTCCAGTAGAAGGAGTATAATCATCCTCCACTAGGGCCCTGGAAAATCATCTTCCCAATTCTTAGGTCCTT
>V300016263_L3_WHPEAkcfEAAARAA-541_1_paired_trimmed_paired_merged_contig_118195
TGTGACGACAAGTTTAAATCTTAATGCAGCCTGGAAACATCTTACCAAAAGATGGTTCCTATTTTATCAATGAATTGATTTGCAGTAATCCGATAGATATTTTGATAAGTATATTCGTCCAATTTATAACAAAGAGCCTTTCTCTCCTGATTTTGTATCTATTGATGTTTATGGGAATGAAAGCATTTTGGAGTTTGATTTCTGTGGACAAGTTGAATTGTTTGGTGAAGTTTCTACTTGTATTAATCTTCTGTATACCTAACACTTCAATCTCTTGACTTTGATATCCCCACCCCTGTGGTTTTATTTGCATAGCATAAAGCGGCTGCTATCATATGTCTATGCTTTACTCAGAAGAGAAAATAAACTAATATTTATTTTTCTTGCTATGCAGAAATTGTGACTTCATTATCATAC
>V300016263_L3_WHPEAkcfEAAARAA-541_1_paired_trimmed_paired_merged_contig_118196
ACCTTAAACTGTAATTTTCAACTTCCCCCCTTTTGTGGATTAGAAATCTTGGTACCAACTTATTGTGAAATTCAGAAAATAAGCAACGACTTGGCTGAGCTAAGATCAGATTGAACTCAATTTTGGTACCACCAGTTGCCATCTTTGTTTATCTGGAATTGCTTCTAGTGCTTGAATATGTCAGTTTGGTTCATAATATGCATTGCAGCTTTTAGGATTTATTTTGTTCTTTATCCATCAGATCAGAAATTGCTTGGAGGGATG
>V300016263_L3_WHPEAkcfEAAARAA-541_1_paired_trimmed_paired_merged_contig_118197
CTGCTTCAGCTGCTCCGACCAAAAAAATGGCCTCCATAGCCCTCAAATCCTTCATCGGCCTCCGCCAAACTGCCGCGGAGAAACCCCATTTTACAGTCCAGGAAAAACCAATTTCTCCAAACCCCTCAAACCACCGGACCCTCCAAGTCAAAGTCGCCAAAACCAGCCCTAAAGTCACTGGCCGAAACCTCCGAGTCGCCGTCATAGGCGGCGGACCCGCAGGGGGAGCTGCCGCAGAAACTCTCGCAAGGGCGGCGTCG
>V300016263_L3_WHPEAkcfEAAARAA-541_1_paired_trimmed_paired_merged_contig_118198
CTACCCCCAACGTCACCCTCAAGGGTAAGATTGATATTCAAAGTGTATAGCGGTTTGACATGCTATCTTATTAAGATAATATATTGAATTGGTAGGAGGCTTTAACACCTTTATTCTTAAGCAACTCTACAATTATACAAATGTTTGCGCACTTGACTTTGCCTCCTTTTTGGTTGAGGAATCCGTAGTCTTATCCATCTCCAGTCGTTTCAGGAGAATAGTGGAATC
>V300016263_L3_WHPEAkcfEAAARAA-541_1_paired_trimmed_paired_merged_contig_118199
AACCAACATATGCCATTGCTATATATTTATTTGAAAGATGAAATTGAAACACTCGAGCTCACTAACTCTACTTAGTCTCATGATGTAATTGCTATATACTTACATGAAGAAGAGGCAAATTGAGTAAAATCAAATTTTTAGTTGTTGGAGATTTGAAATGATTTGTTAACACTGTTCATTGAACTATCTACCAAGTTAAGCGAAACCCTTTTTGGGTGCATCATATAATGCTTCTTCTGGGAACCACACAAACCAAACAACATATACTATCCTTGCTCTCTCAAACAATAGATCAGCTTCAGTTTGAATGAACAAAGAAAGTTACGCACATTCAATTGGGACTCGCCCAATTGAATAACAAAATTGCTAGTAGTCTACATTAACCTCGCAACTAAACTTACTTCGATATTCCTGACAATGAATTTCCACTTCCTGAGTAATTAAAGATTACACTTAATCAAAAGTAGTTCAATGTCATATTTAACTAAGCTTTGCAATTCTTGTGATCTCATTTAAATTCGTGTATTGTTTGCGTCTGATGACCAGTCTGTCAGGTTGAATGAGAATCCACATAATTTCATTAGTTTACACTTTCTGATGTCATTTATCAAATCACTTCCTAGGCTACACGTCAAAGCTGTCAAGCACATGACTTCGTACATGTATGGTCTTTCCCCTATAACTGCAACAACCTACTGATTCAGTGGTTATTGATAAATGTACTTCATCCATTCCAAATTGGGGTTGTCCATATTAATAGGCATTGTTCCACGAAAAAAATGTATGCTGAGCATACCACTTCAAGTATAAACGACACTTAATGACTCACCAAATATGAACCATAAAATTCAGAGACTACTTGCTACTTCAAGTATAGTTAGCATGCAATGTGATCAAACCTCATATAAAACCAATTTTCATGCAATGTGATCAAACCTCATATAAAACCAATTTTAACTCCCCATCTTGTCTCAAACCTAAGACTCCAAGTTTAACCAAGCAACATCCTGTCTCAAATATTTCAAATTCTGATAGGCAGTGTTATACTAAAA
>V300016263_L3_WHPEAkcfEAAARAA-541_1_paired_trimmed_paired_merged_contig_118200
TCATAGTGCTGCTATTCCTGGAAGGATTTTCTATGGTCGACCAGAGTGAGATACTACGAGATTTTTAACTGTCAAATCTTTGATTAAAAATACAAAAATCAAGACCTAATCGCAACCCGGAGCACCACAGAACTTAAGCTTGAAGAGCGTTACATTTAAATTCAAGGATGACAGAATCAAGTTCTACCACCATGGAAGAACATAAAAAGGGCAACATAAACGAACAACCACCAAAATATAGTTCACATCAAGGAA
>V300016263_L3_WHPEAkcfEAAARAA-541_1_paired_trimmed_paired_merged_contig_118201
CTTTGGACATTTGGGTCGTTTTTATCTAGTGGCAAACTAAATTTAGTTTTCATGATTAGTTTATACTTTTTTTTCGCATGTGAAAGAAAACAAAATGTGTAGCTGGTTGATTACGAATATTTTGGAAGGTAAAATAATTGGTTTTCGGTTGGAAAGGAATAGCCGGATTCCAATTTGAAGTTATAGGTCAATAATTTTGAGATGTATTATGTATGTGAAATTAGGATTTTTTTTAAGCTAAAAATGCTCAAGTATATCTGTTGGGAACAACTTTGAATCTAGAAAACTCATCTCTTGGAGTTGAATGAGGAACAGTTTGAATTATAAGTTGCAAACAGAGTGAAATGGGTTTCGTAACCATGGATGATTGCA
>V300016263_L3_WHPEAkcfEAAARAA-541_1_paired_trimmed_paired_merged_contig_118202
AAGAAAAAAAAAAAGCATAGAAAATTGAAAAGCAACAGTTGGTACCTAATTAGGATTTCTGTAATTAAAAACAAAATGTTAAATTATCGAAGTAAGCAAACCAATCAATTTAGTGGGGGTTGAGTTTCTAGGTTGCCCAAAAGTGATTAACATATAAAATAAGTCTAAACAAAATTATGATTTCCTGTAATCATTTTCTCAGCAGCTAACTCAAAAATCATTGAACAAGTCACACAAAGATGCGAGCTTTTTACAAATTAATTCAAAATAGACCAAAACGCCGATGAC
>V300016263_L3_WHPEAkcfEAAARAA-541_1_paired_trimmed_paired_merged_contig_118203
AAGAAAGCCAACATTTTCAAATTAATTTGCAAAAATGCAATATGAATTCTGATGCAGACAATTGAACAAAAACGATCATAGGTAACTTCTGAAAGAAATTCCTAAAACATGTCAAGCATTACAAAAACATCTAGCATAGCCTCGGGTTGCAAACTTCTTTCAAAATGATAAGTCTTGTGCTAATGCCAAACTAATTATCTATACAGCATTTCAACTTCATCGTGTCCTGAAATAACATACTGTCTCATTTAAACGATTTCCATCCTACTCCGCATTTCAAAATTTTTTAGAGTATGCATAAACAAGCAGAGTGATTTGCCATAAATATACAGAAGTAAGTTCAGATACCTAGTCTGCGAAGGGTTTCACATCTTTAGGCAGCAAATCAAAATAATGAAGGCCATGATGATAAATTATACTATCACTAAACTACTTGTTTGTAGTGCACAAACTTAGCAGTAAGGGGAACTTACTGGTCCAAACGACTTTGAATCCAAG
>V300016263_L3_WHPEAkcfEAAARAA-541_1_paired_trimmed_paired_merged_contig_118204
AGTCTTAGATAGCAAATCACCCTAATAACCATTCTAAATACGTTAAATGGTGAAAGCGAGAAATGGTGAATCTAAATGGTGGTGTGGTACATCATGTAGAATCTTTTGAATTCAATTTGTCTTTTTTTTCTTCCCCTTTCTGTTAATTTAAATTGGGATTTGCTACTGATTTGTTTTTCCAGATTAGGAGGAAAAGAGAAATCATGTACATTTCACTGTTTTGGAACATTGCAAATAAATTGAATACACAAACAAATTAGGAAAAGATAAAGGATTATGCTTGATGACTGATTGGTTTATGGATTAGTTGTATGATTTGTCGTGTAGATCATGGTTTTCAGGTCTTTTACAGTTTTAGTGGTTGTGCTTAAGGGTAGATGATGTA
>V300016263_L3_WHPEAkcfEAAARAA-541_1_paired_trimmed_paired_merged_contig_118205
AATTTGGTGACCTCATGCGCCTTTTTGACGAGTATGGTTCACCTTCAACGGCTGGAGATATCGCGTAAGTGGCTATATTAATGCAACACTAAGCAACTAGGTTCATATGGTTTGATATCGAAATATTGAATTACATATGCTAAGGGGCCCAACTGGGCACCCCATGATATTACGTTGATTGTTATATCTTAATGGTTTAACCATATAGTTTACCGTATTGTTTTGTGGAGAACTATTAAAGCCCAATATTTTACCCAATGAATGCTTCTTGCATTTGGGTTCGCGAAATAGAATCCGTACACATACTTGTGTATAAAGATTATGAGATTGTAGGAATATGGGATTCCTACTATTTCTTTATATACAACCATCCTTAGTACTTCAGAGCTAAACATTACAGAAAACATCTTTTTTGTGCTCTTTTGGTTTCCGAGCACAACTCAGAATTGTCAACACTAGAATGTCCGAGACTAGAAAAAGTTTATGCAAGGACTAATCCTAACACACTTGAATACGGAGAATTCCTAAGATGACAGCATGGCAACAAATAAGACATGCATAAATTTGCAGTACAATCCTAGTGTGAATTTCTTTTTTTGGCTTTTAGAAGGAACATTAATCAAATGAAGTCTCACTTTTGCATTTGTAATACAAGGTGGATTCTATCGGTGATTATGTAAATTGTTTCATGCTCCATCTTGTATATGCTTGGTTTATTTATTTTGGTTACATTTTGTTGTACGTTTTTTCCGTTCAGTATTCACATAAAATTAAGGTTGTGACCTTTGTATATCTTGTATAATATACTTATAAATATTTCATTGTATCGACTATTTCTTTGCCTAAATAATTCAACTCATTCTTAGTTTGTTATCCTTTTTTTTTTTTTTTTTTTTGTTTTTTGGGAAACTAGTGTGTT
>V300016263_L3_WHPEAkcfEAAARAA-541_1_paired_trimmed_paired_merged_contig_118206
CGTATCTGCTAAACAGTATGGTAGTCTCTGGGAGATGTTTGAAAGGTATCAACAGCACATATGCATCTCCTTCTGTTCAAATTTTCTATTTGTTTGTGCAAAATATGATTTGAAAAAAAAAAAACTGTTGAAGAGAATGGACTAATCATATGAACATTATGACTGATCCAAGTCCTTAATGAGTTTGATTAAGGAGTCAAATGAAAATAAAAAGCTACTTTACAGTTCGTAAAGGTCATCCAATCCACATGTAAAACTCAGGATATGTAAACATTGAGTCAGTAGAATTGCATATGAAAATTAATTTACAAGAAAACAAACTAAATATATCAAAGTTTTTAAAGCTATTCCAATTTTCCTGGAAAATCTTGGTCAAATTAGTATATGAAGGGAAGCACAGCTGCATATAGACTAGAGTTCTGCACAGGATGTCCTGGCGTAGTCTCCATCCCCCTGCCCTCCCGACCCACCAACAAAAGAAAAGGAAAATGAAAAG
>V300016263_L3_WHPEAkcfEAAARAA-541_1_paired_trimmed_paired_merged_contig_118207
TGACAAGGGCCTCAGGGATGCTCCAGATGATGGGGAAGAGGAGAAAGCCAAGGATGGCATTGAAAGGCCCCCCGGAACCTACAGTGGACTCAGTGTTATAAGGGCCGCCGGAGATTTGGAAGTAAATGAGGAAAACTAGTGGGATGAATGCTAGTTTTTTGCATTTGGTCTTGGTGGTGCTAAACATTGGAGGTTCTTGTACTTCCTCTTTTTCATTTTCGAGAAGAGCAGTTTTCGATTTTGGAGAAGAATGGGGGGATTTCATGGTGTGTTCTTTTTTCTCCTTTTGGGATTTCTTGGATTTTCAATGTGAACTTCAGGAATTATGTGATTGGATTCCAAGATTGTAGATGGAGGTTGAATTGGAAGGCTGGTTGCCTTTGCTTCCTAGTTCATTGGCTATATATAACTTGGTTCATGTAGCATATGCAACAAATACTGTCTAAATGTA
>V300016263_L3_WHPEAkcfEAAARAA-541_1_paired_trimmed_paired_merged_contig_118208
AGTTTATGAGCCTTTATTCAAACAATATCACATATCAATTAACTAAGGGATATAAATCACTCATTTCCTTTCCCCTTCAGGTATTACCCCAATTTTCATTGTGTTATTCCAGTTCACAGACAGCCTACAGAACCAATTGCCCTTCTACTAACAAAGTTGCCAAAAACAAAATAAAAATACCAAGATAAACACACATCAATTCTTTGTCATTGTAAAATTG
>V300016263_L3_WHPEAkcfEAAARAA-541_1_paired_trimmed_paired_merged_contig_118209
TGTGCTGAAAAAAAGGAAACAAATTTAAGAAATAAATAAAAAAAGAAAAGAAAAGGAAAGGCCGGAGGGTGGGAATTTATTCAAAATTAATAAAATGAGATTAAAAAATAAATAATAATTGCAGTTGCGCCCAATGTGATATTTGAAGAAGGAAAATTCAATCGAATTAAGCCAACAACCGCAACCACCGCGCGAAGATTCCAGAGTCGGAGGAGGAGGAGGAG
>V300016263_L3_WHPEAkcfEAAARAA-541_1_paired_trimmed_paired_merged_contig_118210
AAAAGTAGCAGATGCAAAGTCTTCTGGTTCCTATGCCATCATGGAATGAATGAAAAAGTAAAAATACAAACAGGGGAACAGAATTTCAACAATGGTAGTATCATGAAATTGACGAAACATGACACTAGAATGCTTCAAGTGCTACTAACTCACTTTCGTAGGATAACTTTTCCAATCAATTCACTCGTAACTACTATGAAAAGCAATTTTCAACCGCTGTTATTACAT
>V300016263_L3_WHPEAkcfEAAARAA-541_1_paired_trimmed_paired_merged_contig_118211
CCTAAAAGACATATTTCCGGAAGGTAATACACTTCCGAATTCAATGAATTCGACAAAGAAGTTACTTAAGGTGTTTGATTTAGGGTTCGAGAAAATAGATGCATGTGTAAATGATTGCTGCTTATTTTGGAAAGACTTTGAACAACTTGAGACATGTCCAAAGTGCGGTTCTTCACATTGGCAGGTTGGTAAACGTAATAATCACAT
>V300016263_L3_WHPEAkcfEAAARAA-541_1_paired_trimmed_paired_merged_contig_118212
TGATATCCAATCCAGACACCAAAAAGAGATGGGCTTGGTTTCCTCGTCGTCCAACAGCAGAGAGGAGACCAAATTTTCCCACTTGTTGTATCAGCCAGACACGTGGGAATCGTTACACCATGACTCTCATGCCACGTCCTGCTTTACACCTCAACAGGTGCCTCGGCCATGTCATCATGCCGCCAAGTACTGACACGTGGCGGAACCAGGAGAGACGCTGCCATTTGCCTTGTGGTTAGACGCGTGTCAAGCAACCAGATGACGGACATGAAATTGGGAATAGCAGATCAAGCCCTCTGCCTAGGCAAGTGGAGAGAGACTAGGAGTAGCCGAGCAGGTGCTGCTCCCACCCTAGTGCTTTTTCTTTTCGGGCTTGAAACTGGATATAGTGTTGGGCAATCTCCTCTAATTGGCCTTCCGTCAAAACTCATCCGGAAAAACGATTAATCATAAAAAGAAGAGATTCTAAGTGTGCATCTTGATTATTGACTGAAAATATGAAAAAGAAAGTAACTAGGTTTTTTTTCAACCAATTCCTTAACAAAATCTATAAATAATTG
>V300016263_L3_WHPEAkcfEAAARAA-541_1_paired_trimmed_paired_merged_contig_118213
CGTCGAAATTCTTCAACAAATCAGGTGTTGAAAATTAAAAGATTGCAATCGTGATAGAGTTCGAGGGGTGAAAGATAGAAATTGAAAATTTTGATAGTTATGCCTACATGATAGGGATTGAAAGATTGTAGGCATCTTAGTGTCAACATAATATTTTACCTTCGTAAAGTGGTAAAATATGGACAAGAGTTGGTTGACAATACCCCGAAATTTTGAAGCGTATACAACTGGAATTAATTTGTTTTTGGATC
>V300016263_L3_WHPEAkcfEAAARAA-541_1_paired_trimmed_paired_merged_contig_118214
ATTTACATTTATAACAGCCGGGTTTTGCGCGCCGATCGGATTCAAGAGGCGAGGCAGATCACTTGAGTTCTTCAGGTCTCTTGAACTCCTATTCCCATACGTTTATCTTGATGAACAAATTTTCATTGCAGTCAACCGACTTGGTGCCAAATCTATGCGTTAAGTTAACCTGTCATTTTTCTCGCTTGCTACTACTTTGTACTTAAACACGTACGATTCCTTCTGATGATGAATTTTGAATTTTGAGCAGAATCATTTCCAAACTTCTTTTTTCTTTTATCTCATTCAATTTGCTTCACTGTCTTCTGATAATTGCTCCACGAATACCCTCTCCCTTG
>V300016263_L3_WHPEAkcfEAAARAA-541_1_paired_trimmed_paired_merged_contig_118215
GGTTGTGGAATTACCTATCAATTAAACCAAGTTCAATGAATGACTCTTTCTTCTCGGTATCGAAGGAGAGCCAAGCCGAAGGGTAAAAAGCCGAAGACAGCTAGAAGTTGTCTTCTTGCTATGCTATCCTTGATTTGTAAAATATAATTTCCTTTGTGTAACAAAATTAAGGTGAAAAAAAATGAGAAATTTGAAATAGAAAAGAGGGTGGAACCGTGGAGGCGCTGCGACCTGAGAGCAAGAGTATCGAACGGCAGAACGGCGGTCGGTGTGGCCGTGTAGGTATATGTCACTGTGAGTCTATGACTCTGGTCCCTATAATTTGCTGGACTCTGACGGATGTTGTTGATACGGGACGGTTGGGTATGGGTTTTGCCGTCTTGGCAACGGGGTCTGTGACTCTCTGGTCACGAAGAAACGAAGACGATTTAGACTTGGAAGACGAAGAGAAAAACGAGGGTGAACTGGCGAAGACGCGGGGCGCAGCACAGGGGCACTGTAGCAACTTAAATATTATTATTATTATTTTTTTTTTTGTAATATACGTATATTTTAAAAGAAAACTAATGATAAGGGCTTGAAAATTTTGAATGTTAACCTCAAATTCCTCATCTCCTT
>V300016263_L3_WHPEAkcfEAAARAA-541_1_paired_trimmed_paired_merged_contig_118216
CAGGTACAGCCTCATAGAAGATTTAGTCTTTTACTTGTATCTGTCTCCTTGAAAACGAATTTATTTTCCAGATATAGGGACGCTCGGAGACATAGGTCTCTTTTCCTAGCATCGTCTTGAGTAGAAAATTTGCTTGAAGGTCGGACCTCAATAAAAATGGGAACCCTTTGGACTCCCACTATTTGGGCTGTCTTTAAATGCAGGATGTACTAATATTATTGTGTGTCTGGGGCATCCATCGTAAAAAAAATCATAATTTCCTCGGTTTTTGTGATGCAAATTCAAATAAAACTATCATATGAAAAATAATGTCTGAGACAGTGACACAGTAATGGTTC
>V300016263_L3_WHPEAkcfEAAARAA-541_1_paired_trimmed_paired_merged_contig_118217
TGAGTAACCCCTTTCAGCTCAAGTTCTAGATTTTACTTTTGAAATCCTAATTGTTTGTAGAAATTTCAGTTTTTCGCTTTGCGGAAATGGGTATTTTGAGTAGATTGTAGACAAGAGTTGACCAAAAAGCCTTCCTTTGTGTATATTGTGGTACCTTTCGAAGGATGTTATGAAGTGTTTTATCACCATTAAAAGTAAAAAAGCTTCTCTCGAACCTCTGACGATGCATTTAGGTGATGGAGTTTAAGAGTTCTAACAAGGCATTCAATTTTTCGTAACGCATGTAGAACAATTGGAACTGTGACTGCTGAGGTCTGAGATGCATAAAATATGCTATTCTTGATTGATTGGTTACATATGATGTAAAAAAATGAACCGAGCTATGCAAGGCACAAGAAGATGCATGTAATTTGTCTCTAGAAACAAATAATCCAAATGCTTCTAAAACCATCAGTTTACTGTTATACCACGGAAATTAAAGGTGTTGAATATGTTGTTCGCTTATAAGCTGCATTAGTGTGCATTCTATTCGACAGTATGCTGGTAAAGAGCATCTTGATAATGTTCCGTTCCGGAAAGGTGTTCTTG
>V300016263_L3_WHPEAkcfEAAARAA-541_1_paired_trimmed_paired_merged_contig_118218
TTGAGTTAAAAATGAATTAGTTCAACTAGTAAACTTTTTTAAGAAGATAGTGTTTTATTGTAGTGTTGAAAAATAATTAATTTATGTAACCTGGTGCAGATTCAATCTTCATCAATTCATATTGGATTTGCTAACGTTATTGTTTATTAAAAAAGAATTATTTCAAAAGGAAAAATATTCTGACACCGGAGAATATTTCTACATTTAACTTGATTTTTTGTAATTGACAAATGGTATTTCTGGCTTTTCAGTAAAAAAAAAAAAAAAAAAAAAAAGAAGACTAATGGTATTTCTGGTAAAA
>V300016263_L3_WHPEAkcfEAAARAA-541_1_paired_trimmed_paired_merged_contig_118219
ATGCCAAAGGAGAAAATATCAACCTACAACATTTAATCAAGACTCAGACGAGGGAAGCAATGAAGTACGTCTACCAGGTCATTCGACATTAATCAGACCCTATAAAAGAAAGGCATTCAAGAACAAGAAACAAAAATAAATCATAAGAACAACTTCTCCACCAATCGGACAATTTTAGTTTCATCCAACTTTATTTTTTAAATAGAAAGAGATCCAGTATGAAACTTCAATCACGTTAGACTTCCCTATATCTAACTGCGATTAATTGGTACTCTCTATCACTTATTATCTATCTACTTCTATCTCCATTGTAAAAGATATCTAATAAACTAAA
>V300016263_L3_WHPEAkcfEAAARAA-541_1_paired_trimmed_paired_merged_contig_118220
ATGTTTATATTCCGAGATTAATTCTGTATTCGGAACCACTTCCGGGTGTTTATTTAGTTAAAAGTCTATTGTGCAAGTGATTTCTGGATAGATATAGCTTTGAGATGAAACTAGATCAAATTTGCATAGTGGATCGAAAACTTGATCGAATTTGCATAGTAAGTTTTGTTCTTTGTTTCCAGTTACAAAAGCAAGATTTCGAATGTTAAAACCGTGCAAGGAAACAATGTATGTCAAACACCCTGAACAAATTATGCTCTCATTAGTAAGGACTTAAGCAGCCTGAGAGTTTCTTCTTTACTTGGTCA
>V300016263_L3_WHPEAkcfEAAARAA-541_1_paired_trimmed_paired_merged_contig_118221
TCCTGCTCCTGAGAATCAAGGTACCCCATTTACATCCATCCATACACATATATTTATATATATGCATATATACAGATGGAATAACATGCGATCATGTTAGAATTGTAGCATACGTATCTGCTGTGATGATCAAATGATTTGTTGATTAGAAAGGAAAATAATTGGGTCGTAACATGTTGTTTCTTATTGCATACAAATCACCAAAATCGCCGTTTGACGTGTGTTGGAGAAACTTTCTTATGAGATTTCAATGACATGTTTTTGTATACGTATCAGACTGTGATTTGTAGGTAAGGAAGAGTGGAGCTAACCAGTGATCCATACGAATTTGATGGTGAATGTTATTAGAAGAATTAAACAAAAATCAAAAGATAACTAGGAGGGATCGGTTTTGTTGGAATCTGATCAATTTTGCTTCTAATGTTGTTGTTTGTTGGATTAATATTTTTGGGAAACTTGTTGTATTTCAGTGATTGAGATAAGGTCAGACACC
>V300016263_L3_WHPEAkcfEAAARAA-541_1_paired_trimmed_paired_merged_contig_118222
AATGGTGAATTGAAGATAAAGCAGGTCGGTTTTCTTGAACACGCTAAACCCAATTTTCAAATTATAGTAAATGAAACTATGCATGTTGGAATAGAAGGAAAAGTGAGGGGAATACATATGTAGTGGAAATGAGAATGGTAGATGGATGGTAGGATTGAGTAGAAAAGAGAGCTAAACATTATGGACTCATCGGGAAACAATATATGGTGTAGGTATAGTTTAAGAATAAAGTTAAGCTTAGGTGGTATGCGATCTAATCAAAGTAAGAACAATAAAAGAGATTAGAGATTATCATTCAGATATGTTGGTTTTTGACGTTGTATTCTTGTTTGTGGCAGGAGAAAGAGCTA
>V300016263_L3_WHPEAkcfEAAARAA-541_1_paired_trimmed_paired_merged_contig_118224
GTTTGACTATGTGTTCCAAAGGTTTCGTCTTTTTTTTTTTTTTTTTTTTTTTTTGTTATATAAGGGTTTTTCTTTCCTTTTATTTTATATTTTTTGTTATTTATTTCAACAGGAATTGCGAGATTTCTTTTCTGTAGCAATTGTTCCCAGAGCCTAGCTGATGAACATCAGTATCACTGAAATTTGATTGTATTATGGGATTGTTTTCTGCATTTCTCAATGCTGAAATCTATTTGTTTTTTCTTTTTCACTAAGGGGGAGAGGCACGGTGAAATACCCTGACTCAAATAGAGTGTGCATTACACAGATGACGCT
>V300016263_L3_WHPEAkcfEAAARAA-541_1_paired_trimmed_paired_merged_contig_118225
AAGATTAAAGTCTTAAGGTCCGATAAGGAAGGAGAATATGAGTCTCATGCCTTCGCTGAATTTTGTGCCACACATGGCATAATTCATCAAACAACAGCCCCTTATACACCGCAACAAAACGGTGTTGCCAAACGGAAAAATAAGACTTTTAAAGACATGATCAATTCTATGTTGAATAGCTTTGGGCTTCCACACAATTTGTGGGGGGAAGCTTTACTTACTGCAAATAA
>V300016263_L3_WHPEAkcfEAAARAA-541_1_paired_trimmed_paired_merged_contig_118226
TTATATTTTAATCTTTAATTTTCTTCACACTACAATTGAATGGTTTTGAATTCTAGATGCACGATCCCATTCACACATATTGAGTCATTGAATCATTGATTAATCTGTGATGAAAGATGATGTCAATTTAGATTATGAATTATTGAATTTTTTATTTTGGTTTTGGGTTTTAGGTTTTTCTTATTTTTGTTGCATTAGCCTATGATGATGCTAATGTCATTACGGCTTAAGTCTTAACTTTCCCAAATTCTCAATACAAGTATATTTTCTTTAGAGTGTAAGTAGGCACCTATTTATATGTTATGTAATAAAATTAATTAAAT
>V300016263_L3_WHPEAkcfEAAARAA-541_1_paired_trimmed_paired_merged_contig_118227
AGATTTTCTCATGTCACCAATTCACCATGTGGCAAGCGCTTATGGACAGGTGGTTCACTCTTTGAACATCTGGTAAACGTTTACTAGACAGCCACAGGTGATGTGATTATGATAGTGCATTGGTTGTAAGAAAGTTTTTTCTCCTCGTGCACAGCTGATATTCTTCTCAGAAGACAGGAATACAGAATGTTGCTTTGCCTTTTTGTCCTCATGTAA
>V300016263_L3_WHPEAkcfEAAARAA-541_1_paired_trimmed_paired_merged_contig_118228
CGCTTTCGAAAAGACGTACATTTTCAATTTCATACTAAATTTCTTAACTTGATAATTTTTGTTGGTTATTATGATAAACTATCTTGTTGGTATGTTTGAAATACTGCATTTTTATTAAGCATTGTGTGATTGCTGCTTGCCATCTAAGTCTATGAATTACGGATTTGAATATGAAATTATGAATCAAGAAACTTTATGGGGGTAAATGTTTGATATTA
>V300016263_L3_WHPEAkcfEAAARAA-541_1_paired_trimmed_paired_merged_contig_118229
ATTGTGACTTAGTGTGTTGATTTTAGTGCTTGATCATCATTTGAATTAACCACAGGTTGTTTAGCCAAGATTAAAGCACACATCATGCATAATCTTGGTGGATATGTGAATGAATGAAGGGAATGTTTTGCAAACATCCTGCCGAGTGTTCCCTTTGGTTTTGTGAAAGTTTCTTATGCACTACATATTCTTGATTAGGAACCAAAGTTGCACATCACAATTAGG
>V300016263_L3_WHPEAkcfEAAARAA-541_1_paired_trimmed_paired_merged_contig_118230
AGTGATGCCATCGTTTCCAAAGATCCTGTCCATTCTCATCTCAATAGCAGCGTTGTTCAGAACAATGGTGCTGTTGGTCTTCACTTGGAGCCTCAAAAGGACAATTCCCAATCTCATTTGCTCAACAAGGCTGCCGCAGAAGCCCCACATCTCAATGACGGAGAGGTGGTGGTGTCTGAGCGAGCAGAGACTGACCAGGATCCAAAAGAAGCCGAGGAGGTGCCCATGGAAGATGCTTCGAGGGATC
>V300016263_L3_WHPEAkcfEAAARAA-541_1_paired_trimmed_paired_merged_contig_118231
GATGAACAATTGGAATATCACGTCCCTGGAGAACAAGCAAAAGATATGTGAGAAGAAGTACAAACACAACAAAAGACATACATAGCCCAGTAGCCTGACCCAAAAGGTACTTTTGGAATTATCAGTGAAATGAAAAGCAGCTCAACAAATTAAGAACTGAATTTCATAGCTAAGATATTGCCCAGTGCCATATCTTCACTGTTACAACATTTACTCTATACTGATGGACCAAGAGAGTTGCACCAACTCCAGCATTGAAAACTAATCATTCAATGCTTGGTCCATAAATTTCAGAAAAATTAAAAATAACAACAAAATATGATACTGAATGACTCTCATATCAATGGATTGGACATATAAGAAAGTTTAAAACAAATGAACTGGAGGACGAATAGCATAAAAAGCACATCCATCCACGTTAAACACCACGATTTC
>V300016263_L3_WHPEAkcfEAAARAA-541_1_paired_trimmed_paired_merged_contig_118232
TTTTAAGCTGCATATAGCATAGTTGAATGCATTTGGGTCGTGTCATGCCCATCGTTAACTCAGGTTCCATATCCAATGTGGACCCCAAAGTTACTGTACTTGTGTCCTAAAGTTATGAAAACATGTAACTAACAACAGACCACAATAAAAGATTAGGGTCTTTTGTTACTACCAAAAACTTCAGAGGTCAGAAATCCATTTGTATACAGCAACCCAAACAAAACAAGATCAAATAAAAACTAGCCAT
>V300016263_L3_WHPEAkcfEAAARAA-541_1_paired_trimmed_paired_merged_contig_118233
ACCCGCCCTTGTCCAGGAAATCGTAAAACGACAACTAGTATTCATATTGATAAACTAAACAAGACAATAAAATTGGATTTACCAAATGGCAAAGTTAAGTTTACTGCAATACTATTCATTACAATACTAACAGAGCTAATTGCAAATTACACAACCAAGAATTGACAACTGAAACCATTGACTTAAACCCATTTCAGAAATAGATTGATTCAACCTAAACAACTCAAAACCCACTTGAAAAATTCACCTAAAAACCCCACCAAGCACCACAGTTTAAGAATCCAGACAT
>V300016263_L3_WHPEAkcfEAAARAA-541_1_paired_trimmed_paired_merged_contig_118234
GATTCCAGTAGTTTGCATCATATTCACCTGTGCCTGCCGCTAAAATTTTCTTTTCTCAATAAATGACCAAGTTTGTCCAACCATGAGGCAAATTTTGGGTTGGCCATTCTGTTAAATTTTCCACATGGGCACTCAGATTTCGGCGATATATTAACACAAGAAAGCTGCATTTAGTAATATTTGCAAGGCAAGACGATGAAATCTGGATTTTATACTAATCTGTATTTTGTATGGCATGAAAGCTTGTCATGGGCTTCAGGCCAAATAAATTAATTTATTGACTGGCTGCCATTTTACATGAATGGCTGTTGGTTACACCTTTGTTCTGTTACGAGCAAAAATTGTTCTGATATTAACAAGCCCTACATGTCTGCTATGAATGACTATTACCACCTATGTTTTCATAAAGTTTGACCATTCTAATAAGGGTTTTTATCGCAAGTAGTCCCTGAAATTGACCTATATCATCAAGATGGTCCATGAAAATGAAAATCAATCACTGTACTACATATGTGCCAAATCAGCATGCTAATAGAAATTTTGATGAAATTCTAACGAAATGACTATACTGATTTCCAACACCCATACTACAGTGATTGATTTTCATTTTCATGGACCATCTTGATGATATAGGTCAATTTCAGGGACT
>V300016263_L3_WHPEAkcfEAAARAA-541_1_paired_trimmed_paired_merged_contig_118235
TGGGCGAAAAAATTTAAAACCCATAAGCGCTAAAGAAAATAGGCAATATAATTGGTGGCCCAAGGCATTGGACCAAAGCCCACGGGGGCTATTTTAAAAAAAAAATGGAACCTGGGAACCCAAACCCAAAAAATTAGGCTGGACAAGAGGTGGGCCGAGCCATGGGGAAAACAGTAGGTTTCCATGCATTGCTGGGCTGCTACAGGCAGGTCCAAAGCGTGGGTGGGAAAGAAGGCTCAAACCCAGGGCACAGATCCAGTGTGGCGCATCACACGGGAGCACCACAGCCACGTAGGCCAAGAAAAACAGCTGCATTGGGCCATTGC
>V300016263_L3_WHPEAkcfEAAARAA-541_1_paired_trimmed_paired_merged_contig_118236
GGTTTGTTTCCCCTCAAATTGATTATGATATCAGTTTTCTTTTCTTGGTAGTAATGCCAGTGGTTTGATTTGTTTGGAACTATATTTTGTCAACATTTATGCTAAAGCTGGACAAATTCCAAATTGACCAGTTAGAATATTTCTTTGGCCAAGTAGGATCCTCAATATTTTCTTTGCCAATTAGGATCTCCAAAATTTCCTTGACCAGTTAGAAC
>V300016263_L3_WHPEAkcfEAAARAA-541_1_paired_trimmed_paired_merged_contig_118237
CAGACTAGAAAGAAAGAAAAAAACATAAAAAAACAGAAAGTCTGATATATATTTCTTCTAATATGTCAAAATTTTAGTTTGTTTATCATTTTGAATTGTTAATTCAAATTACATATTTGAATTCTTTAACGCTGGAAAAGACATAGATTGCACTGTTGTACCAAGATCTGCACATCATAGGATAATGTCAGTTTTATGTTATCTCTGTAATTGCATCCAATTAACTCAACTTCTGAATTGATGCTCTATTGATTTCTAATATGTGTTTTTCTTTTAATGTAATAAAAGGGAGAGGAGGATCAAACAATAGCAATTTTAGTAACCCCAACGCGAATGCATTTTTTGCTTGTATATCATTTTTCATGCACCTGTGTTTTCTTGGTCCCCCACCTACAGGACTGCATTGTTTCTTTTCCTTCAAACATGGCCCAAGGTCTAGTATGATGAACTAGGGAAGAAGAAAAGGTAGAAATAGAACGAAAACTGAGTGCTGTCAGTGGCGTACAAATGTCATAATTGCTTTAAAGTAATAAGTAAATGGCCCCAAGCATGCCCAAGTTATGCAGGATTTCTTTTATCTCAGAAGAGTATGTGTAAGAACTATGCAACAAATTATTGTTGTCGAATACTGCTTTTGTTTCATGTTGTTACAGTTGAAGTTCATATCATTTATTGCTTTAGTGTGCCCTTCGATAGAATAGATTGTTCCATGAAGCTCTATTCGATTATATCATTCTAATACTCGAAAGAGATTATACGTATATAGCCTGTTTGCTTTTAGCAGTTGGTGCCACTTGGAGACTGCAATTACCCTAACCCTAAAACCCGAAGGTAAGGATGATGATGGGGTTGCCCACTAAACCAAAAAAAGGAGAAGGTTTTTATTATATGACCCGAAATGGTGTATTCTGGGTGGGAAAAAGGTGGAAGTAGTGGCAAGAAACTTTATGGAACATATTAGTCGTATCAAACACTGTTTTTCCACTAAAGTACGTTCTTCGTCTGCATTTCTTCTAATCGATTGGAACATTTTAGTTGTATTCAAATATAGAAAACCCTAGAAACCGTCACTGCTAAAAACTTCGAACCATTTGTGAAGATCCGTCTGTTACAGTAGTGTTCAATTAGTTCATAGAGTCCACTGAAATTTCCCTTTCTAGGCACCTGGACTTTTTGCAGGGGTTTAGCTCAACTTAGAACAAAACATGAGTCATCTGCTGTATGTTAAAGACCAAACAAATGATGTGGATTTTGTATGTTTCAGAGGAAACACAAACAATGCAAAATTCAGGTTATGGATTATGATAGATGATTCATCCAGAACAAGATAATGCTATTTTATAAAACACCTGTACTCTTTAGTCTAATGCTCTAATACTATTAGGTCTAGCTGTCATGAGATTATTAGCCTAACCACGTATTTAGCTGATAAGAAAGTGCAAATACTCGGTTAAATTTCACGAAAGGCCGAAATTTTCGGCCAATTAATGATTCTCTTCCCACTAAGTCTAAATTAATCTACATCTTTGTTGTATCTTTAGCTTATACTGGCCTAAGAATGCCATCATAGAAAACCCTTTGATTAATTGTTGTATTAAATAATGATTATATATGATAAATTAAAAAATTATGGTGTTAATGTGTTGATGTATTCATTCACTTTGTCTTTGTGCATGAATCCTGACCATCTAAGTATTGAGGGGACCATGTGTTGCTGCTTAGCAGAAAGGGAAAGTTCACCCTTTCTTTTCTTTCTTTTGTGCTGGAATGTTGGTGTTCTGAGCTGCTTTTATTGATGGTTTTACAAATTTTTAATTCGCAGAATTGATAACCACACACCGTTTTTCTCCCTCAACGCTCATGTTTGATTTTGCTTCTTGTTTCTGTTAGATTTATTCAATCCGATGAGTCCATATAATCTCCTTTTTAACTTTTTTGACTTTTTTGGCTCTATGTTTTGCTTTGCAGGGGTAGGCCTATGTTGCCTTGAT
>V300016263_L3_WHPEAkcfEAAARAA-541_1_paired_trimmed_paired_merged_contig_118238
GAAGATTTCTTGTTATGGCGGCTCTGCAGTAAGATTTGCATTGTAAAATCAACTTCTTATTTGGTTCAACTAAATATATGTGTGTATACGTATGTATGTATACACCCACACACACAAATATATTCATATTCTCTCTGAAATTTACAATGTCAAAATTGACGGAGTAATAGGAAAGAATTCCAGATCATGTAATACGAAGCTCAATTCTTGCAGGAATTGTTCCAGCATGAGTACCCCAAACTTAACCACCAAATCCGTTTAATACATGGAAACTAAAGAAATTACCTCCACAATACCCTTCAGGAAACCCTTGTATTTATCAGGTGTAGCAAACTGAACTGATGCAGTACCGCACTTCCTTAACAAAATCTCCATTATGACTGTAACCTTTGATCTGA
>V300016263_L3_WHPEAkcfEAAARAA-541_1_paired_trimmed_paired_merged_contig_118239
TTCTTCTCATGCCAACCATTATCAAAATAAGGAGTATGAGCAAGGACTGCTGCTGTCTTCAATTGTAATGGAAACTAAGTAACTAGATTTCCTTCTAATTTCTCAGCAAATCTGATTAAAAAGTCAAGAAACAACTTTGCTTCAATTCAATTTTAATTAAACATTTACAACTCATTAGTGCTTCTAAATATCTAGTAGACCATAAACCAAGTTATTGATAAAATGTAACTGAGAGTACCTTATTTATACAACTTTC
>V300016263_L3_WHPEAkcfEAAARAA-541_1_paired_trimmed_paired_merged_contig_118240
TTCTTATTGATTCGTTCTCCTCCATAAAGAAGTCAATTCCGGCGTCTTTCATTGTCCAGTAGAGGTGGTCCGTGAAGGTTTTGCGCGTGTCTTCGCCAAAGCTCAAGAACACATTGTACGGTGAGGAGGAGGAGGTGGTGGAGGAGGAGGAGGACGGTGAAGATGGAGGTGAGGCTTCAAGGGATGTACTTGTATCCATAACCGCTTACTGCATGATCCTTCAGGCCACGCCTAATTACCCAATTTACAAGATGTAAGATTTGCAGAGGAAGAAAGAAAGAAAGAGGGAGGAGATGGAGAGCTGGATAAATAGGCAAATATACTTCTTTGTCTCTTTCCTTCCTTTGAA
>V300016263_L3_WHPEAkcfEAAARAA-541_1_paired_trimmed_paired_merged_contig_118241
GTTTGTCAAACAAGAGAGTGGAGGTTTTGGCATAACGTAATTGTTTTAACCCAGATCTGCGCATACAGAGTACTTATAAGAACCTAAAAAGCCTACAGAACTACATCAAACCCAAACTCTTGGCAGTCCCCAAATGCATATTTTTCAACAACACAAGAAATGAATATTGTTTTTACCATAAAGATGAGGTGAAGAGTGCAAACGTGCATTGCGTTTGACAAACTTTAACTAGTACTACATCTAACTTCCTAAAACTAAATAAATCCCTTTAACTCATTCTTTAACTTGCCTTCATATTTATATATCCTTATTTCCATGCCAAC
>V300016263_L3_WHPEAkcfEAAARAA-541_1_paired_trimmed_paired_merged_contig_118242
ATCTCTTTTATTCTATAGCATCTCATGCATGTTAACCTTTCAAGCATTGGTTTTTCCACCACAGAATTTTTGTGGCACTGAATCTGCAACCAATGCCTTAATTTGTCATTTTCTTTTTCTTCCAATACATAAACTTGGGAATTTTTTCTTTACATATGATTCACTCGGGATGTTGTTGAGCCACCGAAACTGAGTGGACAAATGGTCCATTGTGCTTCTCTCTTCCTTTCATAAATAAGATACCAGTTATATCCGTGGCACTTTATCATTACTCCTTTTTGGGTATAGCCTCGAGGTGGCGAGCACTTCCTTGGGTCGGACCTGTTGATCGTGACAATAACTTTAGTTACTACTCTTCATTCTTATACTTAGGTGCGGACCCATTTTGCAAGG
>V300016263_L3_WHPEAkcfEAAARAA-541_1_paired_trimmed_paired_merged_contig_118243
TGTTATGTGATGTCTGTATGACTAATATGGATGGAAAATTTCAAAATCTATCACCAGGGAGAAATTGACTATTTATTTAGGAGGTTATTGACTAAAGTTAAAGTTCATGGGAGAAATTAGCATCTCTATACAAGTTCGATGGGAAAATTGTCAAATAGGTCTTAAAATGAAGGGTTTAAATTAGGGGTGGGCACGGGCCGGACCGGGCCCAAAATTGGAGGGACCAAACCGGATCCGCTTGAAGATACAACGGGCCTGGCTGGGGCGGATTTTACTATATTAAAACTAAGAATTAGACCTAACCCGGCCCGTATAAAACAAGCCAGTTCCTACGAGTCCAACGGGTACC
>V300016263_L3_WHPEAkcfEAAARAA-541_1_paired_trimmed_paired_merged_contig_118244
GTCTAATGGCCTTCAAAGGACTGTTCTTAAGTTTATACGTGAGCTCTGAGCCTCTGACACATGAATAGTTTGGGGAAGTGGTAAACTATACCAAGGCACTCAGCAAAAAAAAAAAAAAAAATCTTGTGAATATTAACACCAGATTGCTGTTATATCTATAGAAAATAGTAATATCAATTCAATCCCATACCCCAAGGAATTCTAGGTTAGTAAGATCATGAAGATAGCAACATAATAGTTCTAAGTTCATGCCCACAATGTGTAGTTAGCAATGCAACCCTGCTTCCGTAGCTTAAGTCTTCACAGATATGCCAACGGTAGTATGGATAACAATTTACAGGTTCCACATAGAACCATTAGAAAAATTACAATTGAGTTGAAAAATTCATGATACATGTATTAAGAGCTCA
>V300016263_L3_WHPEAkcfEAAARAA-541_1_paired_trimmed_paired_merged_contig_118245
ACATCTTTGGTGTGGAGACTTAGAGACACCAAACTTTTGGTGTTTTGGAGAACAAATCCTCAAATCCTCAAAGAAGAAAAGGAGCACTAAAAGGGAGAAAATCACAAGGAAGATCCAAGGAGCAAGGAGGTGACTTGAAGGCCCTCCACTTGGGTGAATCCCTTGTGCAATCAAGGATGAGCTTCAAGGGTAAAGAATCTCTAAATTCTTATTCTCTTTAATATTGTTAAAGAGTCTTATGGTTCACCATATACTAGGCTTTGAAAGTCATGGGTTTTATGAATTGTTTTTGAATGCATGCCTACTTTAAAGTGTTATTAGT
>V300016263_L3_WHPEAkcfEAAARAA-541_1_paired_trimmed_paired_merged_contig_118246
GCAGCTCTCATTGAAGGAAAGCAGGTGCATGCTCTTTTATCTAAAATTGGCTTTGGTTTGAATATATTTATTGTTTCCTCTCTTATAGACATGTATGCAAAATGTGGTAGCATTAGAGAAGCATACAGTGTGTTTCAAGGTATGAGCGAGAGGAACATTGTTTTATGGAATGCCATGATTTCAGGGTTCGCTAGACATGCTTGCTC
>V300016263_L3_WHPEAkcfEAAARAA-541_1_paired_trimmed_paired_merged_contig_118247
TCCTGCTTTAATTAAGGTAATTTATTTTACCATTAAAACTGCACTTAGGTTTTAGCTTCAGAGTTCAGGTGGGGTAGGTTTGAATTTCAATTCTTCCCAGGCAAAATCTCTGACAGTGATTAGGGGAAATAGTCAACTTTCTTTCACACAATGTCATCTTCACGAGTCATTGCATCGTACCTATATGTTTACTGCAATCAGAACCCTGTATAGGAAGTGCAAATTCTTAATAATCTTTATGAAATAAGCTTTCCAACGTAACATTTAAGGTCCCATACTCTAAACGTAATTATAGTCGGTCTCCTAACTGTTTCTGAGGCTGCATATAGTTCAGAGTCCAGAGGTTGTGTTAGTTTCTGCTATGGCATTTCCCTATCTTATTTGCTACATGTGAACTAGTGATTATGATGTCTTATTGTATTGTTTCATCAATTTTTCATTATTCCCTCTCAGACAGTTGGGTGTTTGGCGTTTCCATTCTTTTTGCTTAGGAAATTCATAAATTTTTGTACTCATGCACTCGTGATTATATATTTTCTTTCTGCTACCATGATATTTGATAGAATTTATGCTTCAGCCTTGAACTCTGATTTAAAATGATTAACATGTTCATT
>V300016263_L3_WHPEAkcfEAAARAA-541_1_paired_trimmed_paired_merged_contig_118248
ACGGCGGAACGGCGGAACGGCGGAGGGCGAAGGGTCGGAAGCGGAGGCAGGCGGACCGTTGGGTCTGGGTGTGGGTGCACTGGGTGGATGGTGCAGCCGTGTAGGTCTATGACTCTGCGACTCTGTCGATGCGGACCGTTGGGTCTGGGTCTTGGCAGCAGGTCAGAGATTCTATGGTCGCCAAGAATACGAAACGATTTGGGCTTCGAAGAACGAAGGGCGAAGACGCAGGGCACTGGAGCCAAAAAAACTTTAGGGTTTAGGGTTTAGGTGGTGGCTACAACAGAGAGGAGGGGTTTTGGGCTGGAACACGGGAGGGGTTTTGGGTTTGTAACTAGTTGTCCATGCAAGACATGTTTTCTT
>V300016263_L3_WHPEAkcfEAAARAA-541_1_paired_trimmed_paired_merged_contig_118249
GTACCTGAAGATTGTTTTGTTCTTGACATATTTTTCTTTTAACTACTATTCAGGTCAATATTGATATGTAAATACTTATGTATAAAATTGGAAATAAATCTTGTTCATCTTTCTCGGTACATGAATTGCTCCAGTACACTGGGACTGAAAAAAGGTTTAACTGGATGTATATGAGGATAAGCTTGAAAACTATTACCCAAAGAACCTAATTTTTTTCTTTTGGGTGAAAAGAAAACTAATGTTTTATTTGAACAATATGGGTATGAAGTTATATTTTTGGTGTTCTTATATTATAT
>V300016263_L3_WHPEAkcfEAAARAA-541_1_paired_trimmed_paired_merged_contig_118250
TTACACTTTACAGGACTATAAGTGTAGCATATGCATAGATATTGATTAAAAAAATTCACTCCGATTATCAACATAGTTTGTCTTATTTCTATCGATTATTAAATGCTTACCCAATAGATCAACATATTGCATTCTCATAATTCCAGACACTTCACGCAATTTAATATACCCTACTTGTAATAACATCACTTGTCAGCATCACCAGTTTTGTATTGCATGTGCATCAACCTTCCTAGTTGTTGGAGGGGACTGTCTGTTTGAATCCATGTGCTCACAATTTT
>V300016263_L3_WHPEAkcfEAAARAA-541_1_paired_trimmed_paired_merged_contig_118251
CTTGGAAAAGGTTTTTTGTGAATATGGGCAGAATGATGTATGGGCGATTCTTGTTGGGGAATTGTACTCATGAAGTTGCATATACTTCGTGGGTGAATTGTAGTCGTATAGATGTTCATTATATAGTTCCTCATTCCTGCCAAGAACCTTATTATGAGGTATACAATAAAAAAATTATCAGTATTATATTTAATTTTTGGAGGTCTATCTTATGTTGTCTACTATTTTGCAGGCCCAACCTGCTGGTACTGCTC
>V300016263_L3_WHPEAkcfEAAARAA-541_1_paired_trimmed_paired_merged_contig_118252
TTACTTTTCCTTTCTTTCTGCTTTGCTGTTTTCGGCTTCTGTTTCTTTTCCTTTTTTCCGCTCATTTATATGAGCTTTCCTTGTACTTAGTTTTACATAATACAAAAAGATAGACATTCAAAATTCAATATATTGGAAGAAAGCATGGGTGTATGTATGGTACATTGGCTGTCATAGTTGTCACCTTTTCTTTTCCATGTTTTCTGCTTTACTTTTCCATGTTTTCTCACCTTTACTTTTCCATGTTTTCTGCTTTACTTTTCCTTTCTTTCTGCTTT
>V300016263_L3_WHPEAkcfEAAARAA-541_1_paired_trimmed_paired_merged_contig_118253
GGAATATTAATTGTATTATGTGCTGAAAGTATTTCTATGTTAGTGAGTCAGACTTACATGACGACTTTAAGTTTCATCTACTTGCAAGACTAGGCCGCTTTTTCTGGAGTGCCGTTGACATGTCACGCAGACTATGTGTTATCTCCGTGAACGATGGACGATCAGCAGGATCCGGTGACCAGCATTGTTCCATTAGATTTTTCCATTCAGAATCACAACGCTTTGGAATAGGCGGCCTCAGTGTGTTATTTACAATTCCCCCAATAATGGCACCACAGTGCATGTTAGCGTATGGTTCCTCCCCAGTCAGGATCTCCCACATTACGATACCAAATGAGAAAACATCAACCTTCT
>V300016263_L3_WHPEAkcfEAAARAA-541_1_paired_trimmed_paired_merged_contig_118254
AACTCATTTCCAATAAAGTATAGTGATTGTATTAGGCCGAAACTATTTCTATGTTAGTGAGTCTGATTAACATGCGATTTTACGTTTCATCTACTTGCAAGACTGGGCCGCTTTTTCTGGAGTGCCATTGACATGTCACGCAGCCTATGTGTTATCTCTGTGAATGATGGACGATCAGCAGGATCCGGCGACCAGCACTGTTCCATTAGTTTTTTCCATTCAGAATCACAACGCTTTGGAATAGAGGGTCTCAATGTGTTATTTACAATACCTCCTATAATTGCTCCACAGTGCATGTTAGCGTACGGTTCCTCCCCAGTCAGGATCTCCCACATTACAATACCGAATGAGAAGACATCAACCTTCTCAGAGACCCGGTTACTGCTACCATTTAATAGTTCTGGTGCCATCC
>V300016263_L3_WHPEAkcfEAAARAA-541_1_paired_trimmed_paired_merged_contig_118255
AGGACTTGTGTTTCCAGAAAAAAGATTTGAGCAATGAGTTCAAGTAGAGCTCAGAGAGGGAAATGAAAAGGAAAATCAAAATCAGAAGTTATCTCCAACTATAAAACATACGGGGGAATAGATCAGTAATTAATGAAAGATAAAATCGGAGAGTTACTGGTCAGTTAAATATATCAAAACAAACAAATTTTGGCCATCCAGCAAACAATGGAAAGGAATTTTCCTTTTTTTACAAGTTTTGGACCTAGGACCTAAACATTTTACCCACTCTGCCAATGCCACCTGATCTAAAGGTCTGGGGTATAATATGCATTCTCATCATCTGTCTGGTTAACTTCAACATATTACCATGA
>V300016263_L3_WHPEAkcfEAAARAA-541_1_paired_trimmed_paired_merged_contig_118256
TATTCAAGTCTGGATTGGAACACCTTGGAGGAGCATTAGCAATCGGCATTTCCTATTGGTTGAATGTGATTTTTCTGTGGTTATACATGAAGTTTTCCCCTGCCTGTTCAAAAACTCGTGCTCCAATTTCGAAGGATATATTCCACAGTATCGGAGAATTCTTTCGCTTTGCCCTCCCTTCTGCAGTAATGCAATGCCTTGAGTGGTGGTCTTTCGAGCTGCTTATATTTCTGTCTGGA
>V300016263_L3_WHPEAkcfEAAARAA-541_1_paired_trimmed_paired_merged_contig_118257
TTGTCCATCTGGGAGGAATTACGGTAGGTGGTACAAGTCATTTGCCCCTCAATTTTGAGCATATATTATTCTGATGTTCATTTTTCCCTAGCAAAAAGTTGTTGGTTCTTCTCATTGATCTGTCACACTTGTATGCTTTCCCATATTCTGTGTCCAATTTTTAACTTAGGTCTATGTTCAGTTGTGGAAGTAGGGGGTCTACGCTATGTGTCAATCAGAAGTGTTATAAAGCCTTAAATTACCAGTCCTCCTTGAGGGTCTGAGCTGTCAAACTGTTTACATCATGACAATGTGAATATTCAAAAGTAATAAATAAACCAGATGACAAGAAAGCCATTATTGATAGTAACATACTTGCAGTACTTGACAAGCTTTACTTGCTCTTGTTTATTGGCCGCCTTAAGTAAATTTATAAGATTCTTGAGATTTGTGTTGTAGTTCCTATTCTTTTTCCACTACACTTAGTGGGAAAAGGCTTTGTTGTTGTTGTTGTTGAGATTTGTATTGTAGTTCCTATTCTTTTTCCACTACATAGTGGCTTTCTTGTCTTGTTTAGTTCTTTATAGCACTCAAGTTTCTATTTCTTTATGTTAAAACTCACTAATTACTACATTTGTCCTACCTAGTTGTTTTACAAGTGAATTGTTGGTTCTCTATCTGTATTAATTCTTTGTCTATCTATAT
>V300016263_L3_WHPEAkcfEAAARAA-541_1_paired_trimmed_paired_merged_contig_118258
TCATTTTCTAACTGGTACAACCACCAAAATAGCATAACAATACACCATGTGATCCATTTTAGGTTATTAGGCCGTGACAGAAATACCCGTCCAAAATTAACCTACAAATTACAATGAAATTATAGAAAGGTCTAGCGTAAGGTGCAAAATGCATATCTAATTGTGATAGACACTAGTAATATAAGCATAATACAATATTGGTAACTGCAGTACCTCCACAGTTTTCAAATTTATCC
>V300016263_L3_WHPEAkcfEAAARAA-541_1_paired_trimmed_paired_merged_contig_118259
GAGTAACGAGGCCATACACATAGTTGCCCAGAACCAAACAAAGTGGTAAGTTAATCGTTCCGCTTATGATTCCATTTATCTGGCTTGAATATATAACATATATGTAGTGCCTGCGATGTGCTCGTTTGATCGTGATATGAAAAAACATGCAAGCTCCTACTGAAAATCTCACAGTTGCAGTTATCCAAGGGGCAATTCCTTCTAGTGCTGTTCCTGGTTTTCTGTTCTGTTTCTCATCTCTCTTTCCTTCAACCTATTTTTTACGATTTATTTTCAGGTGGTTTGCGAAACGC
>V300016263_L3_WHPEAkcfEAAARAA-541_1_paired_trimmed_paired_merged_contig_118260
GAGCCCAAACTGTGCAGCAAGTTGGCGATGCCTGCAAATATTATGGTTTTTTTTAATGTAAAGAAAGAGAAGGTACATAAGGCGGAGGTAAACTCTCCAGTTATGAGCCTTCTCTTTCTATAGATTAAAGCTTGTAGAAAGTGTCATGGTTTTTTTTGGGGGTCATCTGAGTATACAGCTTCAACTTTTCATCCAGAGGAAGGTTAAAAAACTCATTGGCCACCCCTACCATTTTTTCCACTCCTTCCGTTGACACCCCGTGGTTAATAACCTGAAAAAAACCATAATTTTTGCAAGCA
>V300016263_L3_WHPEAkcfEAAARAA-541_1_paired_trimmed_paired_merged_contig_118261
GAACAATGTACCGAGTACCAGAATCGTTTGTTGGAAGAGAACAGGAAAAGTAAGACAACACTGTTCTGTTTAGTTATGGTGCTTTTAACGACTATCCATGTGGAAGTATCTGGATCCTGAGTTTCTTTCTTTATTCTAAATGAGATTTGTAGGAATTTTCTATTCACGTACACTATGGATTGTGATCTCAGTGAATTCCATATTTATTTTCTGATAGGAACTAAAATGTCAATTAATTTATACGTCTTCGGGAATTTAATGACTGATTTTGCATATGTTGTTACTAAAAGTTATATATAAAGATTTTTGTTATTTTTATCATTAAGCATGTGGAAATATTGTTCTGAAATTCTTGTTGTGGTTGCAACTTACGAATTAGTTCAGGTACGCTGCCATCTCCTGGATGGATTTAAAGATCTCCTGTGACATCGTGAGAGTTCACCTGTCCCTTTTTTAGTTTCATGGATTTTAAGTCAGTGCATGTTTCAATAGGAATGAATATAATCACGATGGTCTTTATAAATCCCATAAAAATGAAGAGGATGTTGGACATCAAATGTGGAAGAAAGACAAATCACCTAAAAGAGAAACAAAATGGAAAATCTTTTTCGCTTGTGTGTAGGAGATCTTAAATTTGGAAGACCTTGGTTAATATGATAATGTGGATTCTGTGAAACATTCAGATTGACTGAGGCAATTGTTTGAATATATGTATATATATTTTCCATTGTTCCATGTGGGATAAGTGTAACCTACACATTTTATTGTTCCTTGTCCTCTTTTCCTCTTTTAGGGTATTTTATGAACATGCAAACTAGTAGGGGACTGGTTTCTGTATATTTCTGACACACGTACAACACGTAAAAAAACATCTCATTTTTATCTTCATTCCACACCCCACCCACATACCCCCACACCCCACACCCCACCCCCCACCCCCCGGGCGGTAACAATCTTAACTAGCATTATT
>V300016263_L3_WHPEAkcfEAAARAA-541_1_paired_trimmed_paired_merged_contig_118262
CGACTTCGCCGTTCAAATTAGTTTTGGTTTAACCCATTTCCAAATAAGTCAAATCGAACCAAGCCGAACCAAGCAATTATAATTTGATTTAGTTCAATTGAAACCGTAAGACCAGAGGGTGGTGCTTCGGGACCTCACAAGGTCACAAGTGAATGCGATGATCCTGATCCACTCCGCTTTGTCCGACAACACGCGTACGGTGGTAAATTCAGCAGAAGCCGAGCTCACCAACATGGACCTCAAATCCATCTC
>V300016263_L3_WHPEAkcfEAAARAA-541_1_paired_trimmed_paired_merged_contig_118263
CAAGCAAATGATAGACTCCATGCTCTACTTGGGAAACTGCAGGTACGATCATTGATTGCTGTCAGAACATTTCATGCAAGGGTGATGTCATGAGTACAAAAAAAAAAAAAATGAGCGAAGACATATGTTATATTCTTCAAGACAGGAAAGAAAATAAACTACTTAAGACTTCATTTAAACCATATCCATAGTGAGAAATTGGCTTCCTCGTTAGCACCAAGGAATTTGAGGATTGCACACTTGATGAAACCGAAATAACTAATCAAGCATGACCACAACAATAGAAAATTCTAATAGTGCTAGCTAAAGTAATAATGCTATCTATTTGCAAAAATCAAGCCTTACAGTTCACTGAATGAAATAGACAGGCCCTTTCTTAATGCAAATTACAGATTCACAAGAATGGGCAAGGCAGGAATGTACTTGTGTTGTACCATAGTTTGGGCCTCACTATTATCCCATGAAGTATGTAAGAGGTGAGGGAAACCCATGTCCTAGAAAAGGGATCCCTCACCCTCATTTTAGGGGAAGAAACTGTAGCCTCTCTAC
>V300016263_L3_WHPEAkcfEAAARAA-541_1_paired_trimmed_paired_merged_contig_118264
TAATTTTTTGTGTATATGTGTAGCGATGAGTTATGAACATTTAAGATTTGTATCATTTGTGTATTGAAGTCTTAGATCATAAGTATGATCTTTTGTTAGTTAATGTGTTCTTGGTTGTTGGTAGCTCCGAAATCGTATAATAATCTGCATTACAAAATATTGTTGATATCGACTTAATCTCTCTGTGAGGGGCCAAAATTCTTGAAGAATTGGGCATGAATCCACTTGCTTATAGTTGGTTCATCGGGCAGAAGTAGAACCCAACTTCAGTTGCGTTCTTAGCA
>V300016263_L3_WHPEAkcfEAAARAA-541_1_paired_trimmed_paired_merged_contig_118265
AGAAGAATTTAGACCCAAAACACGATAGTTTGAAGAGAAAAACCTTATCCCAAGATAACCCACAATTTGTGATATTTCACTCCATCATGAAAATCCTGCTCAGTTTTCATTCCTTAAACATCTATTCAGGATATGGTAAGTAAAGCGTGGAGATTAGTTACAGCCCCTTGTGACTAAACGATGGTAAAAGGAATTAGCATAGCAAATTGAATTATTGCAGAGCTCTAAGTCTTTTGTGGTCTGGAATCTGGATTCGTTGACTTTCATAAGCGATCAGATGAGTTCGATGGAAA
>V300016263_L3_WHPEAkcfEAAARAA-541_1_paired_trimmed_paired_merged_contig_118266
TTTGTCATCCGTGATAAAACAAGGGTTAGTTCTTTTCTTTTAGCATTCTACGTCGTAGCTTGAGATAAGGCCAATTTTACTTTGCATTTATTATTCATTTTTTAGTTTATGTTACATCGCTTTGTTTCTTTGCAAGGCTTTTCAAATCTGGCTTGAGTTTTTGATAGTATCCTCGTCTCTTTTTAGACACCATTGGAAAATTTAGAACCT
>V300016263_L3_WHPEAkcfEAAARAA-541_1_paired_trimmed_paired_merged_contig_118267
TGGATTTTTAAGTTATAGAAGCTCAATATTTATACTTCCATCCCATGTGCTTTGTGAGTCGTCTTTATCAATTCTTAAGCCAGCAACTGGATACCCCCTTAAGTTTTTGTTTCAATAATGGGCATTTCTTATGACACCTAAGCTTTGTTCCCATGGATGTGCAAGAACTAGGATTCTGAAACTAGGGAGGACATAAATAAATAATCGTCTGAGACTAGTGAACCATAGTTTATTTGGGACTACCTCCACTACAGGGAAGAAAGTTCGTCCAGTTTTCCATATCCGCATTTGTTATGAAGGAGAGAACTTAAAAGAATTTGGGCGCATCCCCCGTCCAAAGACAATAGGTTTTCCCTTATTGATGCATTT
>V300016263_L3_WHPEAkcfEAAARAA-541_1_paired_trimmed_paired_merged_contig_118268
TGGATTTTTAAGTTATAGAAGCTCAGTATTTATACTTCCATCCCATGTGCTTTGTGAGTCGTCTTTATCAATTCTTAAGCCAGCGACTGGATACCCCCTTAAGTTTTTGTTTCAATAATGGGCGTTTCTTATGACACCTAATCTTTGTTCCCATGGATGTGCAAGAACTAGGATTCTGAAACTAGGGAGGGCATAAATAAATAATCGTCTGAGACTAGCGAACCATAGTTTACTTATGACTACCTCCATTACAAGGAAGAAAGTTGGTCCAGTTTTCCATATCTGCATTTGTTATGAAGAAGAGAGAGAACTTATAGAAATTGGGCGCATCCCCCGTCCAAAGATGGTAGGTTTTCCCTTATTGATACATC
>V300016263_L3_WHPEAkcfEAAARAA-541_1_paired_trimmed_paired_merged_contig_118269
CCAGCTCCGGCCCATAGCGTTGTGTAATGTCTTCTACAAGATAGGGGCTAAAGTTATTGTGAATCGGTCAAAGTGGATGATGGATGCAATTGTTTCAACGCAGCAAGGTGCTTTTGTTCCAAGCCGATTAATTTCAGACAATTCCCTTATAGCTTCCAAGTTGGGTCATTACCTTCATAATCTTCGAATGGGTAAACGGGGTTATCTAGCCTTGAAGCTTGATATGAGCAAGGCTTATGATTAGGTCGAATGGAACTTTCTCAAGAAAATTATGTTGCAACTCGGTTTTGATCCTTGATGGACATATTTGATTATAGGCTACGTTAGTTCAATCACATACTCCTTTCTGGTTAATGGAGATGTTACAGGGTACATTGCTCCCATCCGTGGGCTCAGGTAAGGGGATCCTCTCTCCCTTTATTTATTTCTTCTCTGTGCGGAAGGTCTTACTAGTTTGTTTGCTCGTTATGAAAGGCTCGATTTTATTCATGGTGTTTCTATCTGTCGTGGGGCGCCTATTATTTCTCATATGTTGTTTGCTGACGAAAGTTTCTTGTTTATGAGAGCATCTTTCCAGGAGTGTTGGTATCTTAAGAAGTATTACAACTCTACAAGGTGGCCTTTGGATAGTGTATAAATTTTTAGAAGTGTACGGTACCAATTTCACCCAATATTAGGCGAGATATTCAAGATCAATTGGTTGCTTCCTTAGGTGTAATACGTGTGGATGTGTAGGATCGTTATCTCGGTTTGCCTATTGTGCTTGGGAGGAACCGCTCTGAACAATTTTCTTATATTAAGGATCGTCACTGGAAAAAGCTAAAAAGCTGGAAAGAAAAGCTACTCAACATTACGGGCAAGAAGATTCTTATTAAGGTGGTCGGGCAGTCTCTACCTATTTACTCGATGAATTGTTTTCTTCTGCCGAAGACATTCTACGAGGATCTTCAGCGCATACTTTACCGGTTCTGGTAAGGGGATGGTGAAGGTTCCCGTCAATTCCATTTTATGTCATGGGAAAACATGTGCCGGTCCAAGGAAGATGATGGTCCTTGCTTTCGTTCGTTGTATGATTTCAACCTTGCGCTCCTTGCCAAACAAGGGCGACGACTGGTTCAAAATCTAGATTCTTTAGCGTCCCGATTATTAAAGCCCAAGTACTTTCCTCATAACACTTTCTGGCAGACGTCACTAGGCTTATCTCCTTCTGTGTGTTGGAAAGACATCTTGGAAGCTAGATCAATCCTGGAAAGTGGGTCACGCTGACGGGCAAGGGATGGTAGTTCGATAAGAATATGGCATGATCGGTGGCTTAACCGTCCCCATTTGTTTCGACCTTTCATGCCTTCTTCCCCGGTTGCTGGAGTGGAGTATATAGCAGATTTGATTGTTGCAGAAACAGCATCTTGGAACTATAATTTGGTTAATGAGTTATTTCCTCCTTGTGAGGCAACATTGATTCTTGCAACTCCACTAAGTTGCAGATTGCCTCCAGATAAGTTAATATGGCATTATGATGCGAAATGTTTGTTCTCGGTAAAGAGTGCTTATAAAGTAGCTTTCAATCGCCATTTTGAGGCTTCCTCTTTGCACCTGGTTTCGATAAGGGCTTATGTTTGGAAAGCTATGTGAAAGGCGACTATCCCGGGCAAAATTAAGATGTGTGTTTGGAGGGCTTGTCGCGATATTTTGCCTACTCGTGTTAATTTGGAAACCAAGGAAATTGTAGTGGACAAAATATGTTTTTTTTTTT
>V300016263_L3_WHPEAkcfEAAARAA-541_1_paired_trimmed_paired_merged_contig_118270
CAATTTTCATGGGGATTTTCTACTCAAAGTAGCAGATCCTGATATCAATTTTTAATCTTGATTGTTGCTTTTGTTTATAAATTTCTGCAAGTGTTTTGCTTAGTAATTAGTGAACTTAATCTTATTGGGATTTGGGTTTTCGTAGAAATTCAATATCGATAAGGCTTAAAGTTATGTTCTTTACCCTTTTCTGTGTAATTTGTTGGCTGTAGAGGATATTGATGAGGTTTGGTTTGTGTTGTGGAATGTTTAGAATTCATAAGGTTGAAATAATGGAAACGAGACCCGACCCGGATATCGATGACGACTTTAGCGAGCTATACA
>V300016263_L3_WHPEAkcfEAAARAA-541_1_paired_trimmed_paired_merged_contig_118271
AAAGTTGCCTTCCTTTTCTTTGGTATCCTTCAGTTGCATCTCTCACCACCTGAGTGAGGTAGAAGCATGAGTTTTTGTATCATGAATTTTCAGAATTTACTGAGCAATTTAAGGTAGCAAATAAGTTAAGGATAACTTTTTAAATATCTGTACAGTAGTGAATACATGCTACATTTTTTTCTGTCTGGACGTCATAAATACGACAATTTTTTATGCTATTTAACAGGCTATAAGTTCAAAACTTAAATGCTGCTTTAGTACATAAATTGCATGCATAAAATATTTTGTGATTATATTTTGATTTCTAGAAATATGATATACATTGCAGTTAGT
>V300016263_L3_WHPEAkcfEAAARAA-541_1_paired_trimmed_paired_merged_contig_118272
CTAACAGGATATGTCATTCTAAAGCATACTAAACAATTTGGGGAACACATGGACCAAATCATACTGAAACCTTATGATATGAAAAGAAACATGACATTTAAAACAATTAAAGACAGATGGTATTGAAATGAAAGATTTGTGTTGCAGAGGAGAAAATGGAACAATCTAAACTGAATTTGGGTGAAAAGTGAAGTAAAAAGTTCACCAGAAGGTACTGAAATTTATGAAAACTCATGAGGTTCTAAGATGAAGATCAGAACAATACTATACCGTAAGCTTAGATTTGTTAGAAACTCCAGTAGTTGAAAGGAGGAACAACCTCTTTTCATTAGAAACAAATTAAAGTATTACCTTCCACCAGGAGACTTTGTAAGC
>V300016263_L3_WHPEAkcfEAAARAA-541_1_paired_trimmed_paired_merged_contig_118273
TTTGGATCTTTAATTATTGCTGCTTGCATTCCCATGCTATGCTTTCTTGCATTTTTTGTTTCCTTTTTTCTCTTTTGTATTCTGAATCCTCAAGTGGCCAAATCATCTCAAATTTTGTTTCCACTTTCGTTGTGGGGTTATTTTCTTTCCTCAATCAATTTCTTCGGTTATATGGTTTGTCATTAAGCCGTTCAGGCTGTCATCTGTTCTCT
>V300016263_L3_WHPEAkcfEAAARAA-541_1_paired_trimmed_paired_merged_contig_118274
TGGGTACTCGACAACTCTTTTTTTTTTCCTTCTTTTTATATTCCTTACGACTGTTTTTTGTTTCTTCCCGTTCTAACTGTTATGTTACGAGAATTATACCATCGACAAACTTCTAATTGCAAACTTGAAAACTTGACTCGATTTATTGATCAGCGGTACCCCAAAAATAGCCAAAATGTTACATCAATCCAGGATTGCTTGATTTGTGAAAAAAAATTAAAAAAAAAATCAGATTAAATGTTTAAAGAAGTGCACCAGTAATGTCTGAGTTTTTAAGTATTAATTAGATATTAGTTGAAACGCCCAAAGATGATTACCACTTTTGCATGTCTTGTCGCAGGGCAGCGGATTTAATGATG
>V300016263_L3_WHPEAkcfEAAARAA-541_1_paired_trimmed_paired_merged_contig_118275
CCCACACCTCACGCTTTTAATACATTGGTTACTTGACATAAAAGTCAAAGAATTTCTTTTTCAAAATTTTCTTTGGAAAAACATAAAAAGTATTCAACAATCTTAATGTTTGTAGTTGAATATTCAACACTACAATTAAAATATTGATGTGTGCATATTATGATGTCATCCTAATTGAACCTCCAACCTGGCCCTGGTTAAAATCTCTATGCTTGCCCCTCGCTCTTCTAATTTGATGAAAATATAGTTTGGCAACATAACCATATTATACTACAAATCTATACAGCACATTCAAATAAGTCAACAGTCAATACTCACAGTTTAACAAAATAATTATCTTATGGTGCCA
>V300016263_L3_WHPEAkcfEAAARAA-541_1_paired_trimmed_paired_merged_contig_118276
GTACTAGGGTGGAAGTTAATTCCTGAACTTTTAATATATGTTAAATGAATATGGAGGATCATGCTAACATTAATTGGGTAATGAACCTATTGCTTTTGAAAGCTTGATGTTTTAATACAAGGGGTGTTGCTTGTTTGATATTTAGCATCAACCCTATCTTTTCGTATTTCATTTTTGGTTGACCAACTTTGAATGGTTTTTTCTTATAGGATTACTAACTTTTCCTTTCATGGAACTACCAATATTGTTTTAGGAAATACTGATTACGTATAAAAGTTGTGGTTTGTTAGGTTTTAGGTGTATACTCTGATTATTAGGGGACTAAGTTGAATATAAGTCTTGGTGAATGGTACATGTTGGCTAATTGACCTGAGCCTTCAATTCAGTGGTTAAAATAAAATTACTATTAAAAAAGAAATGTCTTGGTGTTTGTCTAGATGAGTCATAGTGATGACAAAAAAATGTAAGTCAGTAGGGGTTGCTTGTTAGAACTATGAGGAGATTTGTAATCTAAAAAGGTCTTGAATTGAGTAGGACAAGTTTACGATATGTAGTTAGGATTACAATAGGATTAAA
>V300016263_L3_WHPEAkcfEAAARAA-541_1_paired_trimmed_paired_merged_contig_118277
GTCTTTCAACACAAGCATGCTTAAACCATCAATCAATCGTATCAAAACATGAACAAAAGCATGCTTGAGACAAAACACAAACACAAACAATTGAATGGAGAAATTGAAGACAAATTGGGTTTAGGGTTCTTTCGATTGCACCAAACCAATACCAAAATTGGTTAATTGTGTAAGCGAAGAAATAGGAACGAGAGAGAGGGAGGAAGAAAGGTACCGCAAAACCAGTGAGAGC
>V300016263_L3_WHPEAkcfEAAARAA-541_1_paired_trimmed_paired_merged_contig_118278
ACCAAACGAACCGGAATCCAAACCCTAATCACAATTACCATCAAAATATAAAAAATTGCTCTTATTTTTATTGGAAAATTTGGTACTTTGGTACTAAATCCAGTTCCAGCGCGGGAACGAAAAACGATTAGATTAGATCGGGAAATACAAATCATGAACTTCAAACTCCATTGAAGCAGCGAGAGTGTGAAAGAACAGTAGAGAAACACTTACCGAGTCGCCGACATCGGAGGAGTCGGTTCGGGAGGC
>V300016263_L3_WHPEAkcfEAAARAA-541_1_paired_trimmed_paired_merged_contig_118279
TTCTTGGAAGATGCTCTTGATGAGGTACAATCTTGCTATTGGGGTAGGGGTGGAGGGTGGCATGGTGGGAATTTCCTTTGTTTTCTCTCTAAGTTCATGGTTTTGTGTTCCTTTACAGCATATTCAAATGCTAAGACGTATAGCTTACCTGTTTATGACATTTGAAGAATGTTCTCATTTTTATTCTTTTTATGGACATGGAAGCCTCTATAATCATTTTCTAGTACTTGCTGGAATTTTTTATTTATTACCTATG
>V300016263_L3_WHPEAkcfEAAARAA-541_1_paired_trimmed_paired_merged_contig_118280
CCCCTGATTCAACCGTAGAACTTAATGCTGAAATTATGCTCATTTTGTTTGTCAAAATCTCAAACATCGATAACTTTGATTTATAAAATATATTTCTTGAGACAGATACCCTAAAATTCAGATACTTTTCCTTATGTTGAGTGATCTGCAGGGAACAACAAAGGTTTACTGACAACAAAATCTGGAGAACTTACAGCTGGGTTATATATGTCTATCTC
>V300016263_L3_WHPEAkcfEAAARAA-541_1_paired_trimmed_paired_merged_contig_118281
AGTCTTGGACGAACTAGTAAGAAATTTTCACCATTTCTCTATGCATACAATCCTCTATATCAAGATTCCGACTCCAAAATAAGAATATGGGTCGAGGCATGAGACATTTATGAATCAAACTTTGAGAACGAGTTGAAGACCAGAGAGAGAAATATATGTACCATAATTACTGAAGTTTTGATTTGATCACATTTTGGTCCGGAGATATGTTTTTCTTGTGCAAACATGAGAGTTCAAAAAGTTTGAACATTGTCCCTCTTATTTATCTAATTCGGTCTGATAGTTTGTTTCTTCACATATATTCCGAAGTAGTTCATGGGGTATGTAAATACTTTGAATTGTTCTTTTTTTTTTTTTTTTTTTTTTCATTTTTTGGGTTCCTACCCTCATTTTCTACTTATAAATATTCACTCAGTTTTCAATTATTTGATTCATGTCACTCAGTTCAAAAAATACACCTTTGGGAGTGAATAGGCAATACCCATTACTTGAGATACTGCTTTGTGCCTGTGTGGGATGTATTTCCAACCGAAAAGCGCATTGCATATGATCAACTAAAACAAAACCGTCCATGCGCGCTGACAATAGAATTGGAATAAAATTTCAGTTGTAAACCTTGACTCTTTTAACAGATCAATTGTTGGAAGTATGCCCTAAAGTCACTTATTTGATGTAATAGCTTTTGGACTAGTTATAACGTTAAACTCTTACTTGTTTAATGGAAAATTAAAGCTTACTGCTAATCACTATTTATTGTATCATATGTTTAAGGAATAACAGAATCCAAGGAATGTATTCAACCTAAGAAAGAAGTGATCTAAGCAAGTTAGATTAATGATACATTTCTCTTTTGTTCATTTCTAAAATCTTCCTTGCCATAGAACTACCAATTAGGCATTGACCATCT
>V300016263_L3_WHPEAkcfEAAARAA-541_1_paired_trimmed_paired_merged_contig_118282
ATATGAATACGATCGAGATAATTGGCAACATGTGGTGGTGTGGAGGGTATATTACTGGAAACTCCTCTGAAAGTGATAAGAGCTACCTCATTATATTTCCTCTTATATTTTCTCCTACATTAATGTCGGTATTTAAATATATTATACTAAATTAGTGTACCGAAATATTCATATCTAAACATATAATCCTAGCCTAGTATATTGAAATGTTCGTACCTAAATATTTTGTAATAAATTAGTGGCACACAAGAAAATATGCAAAAACATAAGTG
>V300016263_L3_WHPEAkcfEAAARAA-541_1_paired_trimmed_paired_merged_contig_118283
CGTGGCAGGGTCAAGAGCATAGGATTTTGGGTGGGAGGCTGAGAGCCAATGAAATGAGACAGTGGGTTCGTCGTTTGCAGCAATTATAAGCCAGAGTGGCCGTTGTCCGACTGTCGTTTTAGGCTGTTAGGGTTTGTCGTACGAGTCCTCCTGTTTATATAAAACGAAAACTGAGAGGTTAAAAGCCACCCTCATTTGGCAC
>V300016263_L3_WHPEAkcfEAAARAA-541_1_paired_trimmed_paired_merged_contig_118284
ATACAACCGACCCCACGTAGTGGGATAAAGCTTTTTTGTTGTTGTTTGTTGCGCTTGATCTCTAGCATGTTTTGAGCTATTTATGTTCTAAAAGAGATTTGTAGAACTTGATGTCTGGCAATTCTTTGGAGATATGGATTAGAAATTTTTTTTGTACTGAAATTACTTCTTAATGTTCTGCCCCCACACTGACTTAAGTAGTTATTTGGCTTATACCTTATTATATCCTTGGTGGTGGCGTTGTTGGGCAGAGGGTGTAATATACAAAATAAACACACACTATAAGTTTTTTTTCGAAACCTTGGTTTTCCAAGCTGTGTTAATTAGACTTCCTTTGTTATTGTGATTTTTTTGCGCATATATTCGAGTAAATGTGTGTTTCGAAACCTTTACGTTTCATTTTTCAGTAGCTGGCTTGCGACCTTTATTTCAAAGTTCTATTAGGTAATCATTGCAACGCATCCAATTGATGCCTGTGTATAGTGTATAACTAACCCGTCTTTGATTTTCTTCATTTGTGCAACTGTGCGAGTTCATTTTCCTCTTTACAATAGTGTATTTTTTATGAATCAAGAATGATGTGCTTCATTGTCTTGATGATTTGTATACTATTTTGGTACAGACGTGGTTGCAATTGCAGAAAG
>V300016263_L3_WHPEAkcfEAAARAA-541_1_paired_trimmed_paired_merged_contig_118285
AGGGTTTCCATCACCTCCATATCCCCTTGTTCTCACTTTCTCTCCCTCTCCCTATGCTAACCACCAGAAAGTCACTCTCAGTCCCATGCGCAAAATTAGGCCACCTCCTTAATCATGATTAACGCTGTAATTACACATCTCATAAACTGTCTAATCTACCCTTGATCCCGTTACGTGGCCTTTTACCATTGGTTCCATTGTTTAAAAACCTTGCAGGCAACTGCAGCTCGATATTCTCCTTCACATACTTAAAACAGGGGCC
>V300016263_L3_WHPEAkcfEAAARAA-541_1_paired_trimmed_paired_merged_contig_118286
TCGACCAATGTGTAATTTGTTTCGAGTGGAATTGAGGTTCCAAATAATAAATTTTCGAAAATTTGACATCAACTCATCAAGGTAGTCAAGTAGTTGTGGAGTTTGGATAGAGTATGGAACATACTTTCTGCACTTTTAGACATTTAAGGATCTCGTTTCATTTATTTGGAAAATGTCCTAATTGGTTTCGGGATCCCAAAATACATTTAGGCACATCATGGCGACAAAAGGGA
>V300016263_L3_WHPEAkcfEAAARAA-541_1_paired_trimmed_paired_merged_contig_118287
TGGTTTAAGATTTGCCTTATATCTCTGAAAATTGAAATCAGTCGGGGCGGACAACAAGCAATACCTTCGAGTAACTGTTCTACTTACCATCGGAGCCAGTCTCGTTTATCTTTTAAACTGATACAGTTCTGCTTCCGTGCGTACATTTGAGATGATTTTTTTGTTGGAGTGAGGATCGGTTGGTAATGTTATTGAATCTGTCTTACATCAAGATCTTCTTCCTGCAAATATTATATGCAGATGGCATAATTTCTCAAAGG
>V300016263_L3_WHPEAkcfEAAARAA-541_1_paired_trimmed_paired_merged_contig_118288
GGAGTCTCTTCCATGTAAATCAGCTCACCACTTGTGGCCGTTCACGATCGTCTGATTCAATCTGACAACCATAGGCGCAAAAACCAGAATTAAGCATGGGCGACTATTCATTAAAGCAAAAACAATTAACAAGGCAAGAAGTTGTATCTAGTCGAGCAGCACCTAGACTTGAACAATTACTGTAGTGGTGCACTCTTCACTCTTCCATCCGAATACACAAGCAAATATATATACAAAAAAATCCCAGGAGTAAAGAGCTTATGACAGGCAGTAGTCATCTGTATATGCGTCCAGTACTTTCCAGATTAAAAATAGCAAATGCAATGCTATTGATGAAGGTACAAATGCAAACGAAATCAAGAAAAGAAGAGTAAGTGTTTTCTTACCTTTTTATTGCGTTGTCTTTCACGCTAAACAAGGCATCAACTGCATCTTCTTTTGTCCTTACAAGCCCCTCTAAGCT
>V300016263_L3_WHPEAkcfEAAARAA-541_1_paired_trimmed_paired_merged_contig_118289
GGGTAGGAGAGGGAAGGAACTAGTTAAAGTTTTGAATACAATGTGTCTCATTATTTAGGAATTTTAACTAAGGATTATAAGGGCATAAAATTGGGATAATGATTACCCATTTGAAGAAAATCTTCACTGGTGCTGGGTTTTTGCTTTAATAATATTGAATTTACTTGAGGGTGCAAGGGTATCTATGGAAAGTTGGATCATTTTGTTGTTCATGGTAGGGCTTTTGAGATTGGAGCGATTTGGTATGTCCTTATTTCTGTTATTGGGCATCTTTAACCTAGTAGAGAGGCAGGGATATTGGTATTAGCAATCTGGTTTAGCCTAAAAAAGGAAAGACATTCTTCAGAGCAAAAGAAAACAGAAAGCGATAAAGTGTAAGGGGGCACTGCAAGTGGATCAGAAATTGTTCGATGATCACATTTTTTTTCCTTGCATGACCAAATTGGAATTGTTTTACC
>V300016263_L3_WHPEAkcfEAAARAA-541_1_paired_trimmed_paired_merged_contig_118290
GCTGATTTTCAACTTCGTGAAAATGGTAACTTAACGAACCTTTCTAACGCTACTGTCTACTAGGGTGCTTTATGCTTGTAAGATTATGTGTTTGTAATGTTTATTAGACTGATTAGTATCCTTTTCTTACCTCTTCTGTTAATCCTATTGTTTCTTGCTATTTTGATTTGAAATTTCTGGATGTGATTTGAGGTTCTTTATCTGATCTTTCTGTGTGGTATCAAATGTTAGT
>V300016263_L3_WHPEAkcfEAAARAA-541_1_paired_trimmed_paired_merged_contig_118291
AACGGCTAAAATACTTACATTGAATGATACATAGCATAGAATCCACACCAAAACCCAACTGTCTCAATTGTACACCTCTATTACAAGGATAAATTCATCAAACACAAATTCATTTCAACCAAATCAATTAAAAATGAATTCCCGATTGATCTAAGTTTCGTGATCCAATAAGTAACGCTTAGGAGCATGACTCGAAAATAGAAAACTTGGAAATCATAAAACATGAGATTTGGTGAATCCTGAGGCGTAGTAGTGAGTGAGTGAGTGAGTGAGT
>V300016263_L3_WHPEAkcfEAAARAA-541_1_paired_trimmed_paired_merged_contig_118293
CACTAGTGCTTGGGAGTGGAAAGCAACATAACGTCGATGTATCGTTAGAGAAATGACGCAGAATTCGATGGCAGGTCGGAGACCGTGGGTGTCAAGTTTTTTCAGAAAGAGATAGGATGGGTGGTTATGGGGCTATCCATGGTGGTTGTTGGCTTTGGATGGATTCGATGATGGTGGTGGTGGCTGAGATTATAGGAAAAGTAGTAGACGTCTTTTATAGTTTTTTTAATTTCTTAATTTTATTCTTTTTTTTTTAATCAATTTGAAACATGGAAAAAGAAGCACATTGACTAACTGAGTTCTGAGCTAAACACAAGGATTAAATTGACAGAATTGAAAACATAGGGACCATGTTGGTCGGAAGGCTAAAACACAAGGATCATTTTAA
>V300016263_L3_WHPEAkcfEAAARAA-541_1_paired_trimmed_paired_merged_contig_118294
CAACTTGGGAGATGCTTCACTACATGGAGGATGACAGCACTTCTATAAGTTTTTTTCCCTTAAGTCTTTCTGAGTTTTCTTTTAAGTTTCTTCATTAACTTACAACCTGTATTGTCTTTGCTAGTATTCTACAGTACACAAGACCACCCATCTATCAACACCAACCTTTAGGGAGCTTACAATCCCCTAGATACCTATTGTCTCTGAGGTGACCAGCCCCAAGGCTTCCCAAGCTTCCTCTCGGGCCAGCTAGCCTACTTCTCCTAAGTCAACTGCATCAGCAGAACCCCCTCCCAAAGCTCAAGGCTCAGCTCAGATATACAAGTTCTTTCATTTATGTTCTTTTTTTAGTTTAGTTATAGACCAACCCACTAACTTGTCTTTTCTTGGTTTAACAGGCTTCTGATGAGGATTTGGGCAAGTCTCCTTAGCCGGTAGTGAGCAAGGCGGTCCTTCCTCGGCCTCCTAAGGTTTTTGGAGTCATAGGGATCCCCATCCTTCGGCCTAGAAAAGTTGTTGCTACTGCTTCATAGTTTTTCCCCTTCATTTCTGTTGAAGCTGCCATTGCTGTTGTTGCCTCTGGAGGTGCTAGAGTAATGTTTCCCCATCTAGTATCTATTCTAGTCATAGCCTCCTTGCCCGAACTAATGACAGAGTTTAGGAAAATCAAGACAAAGATGAAGTCTTCAAAGCGCCTATCCGCACCTCAACATCTTCAAGATCTGTGGAGAGTCTTCAAGGAATGGATACAGAAGGATTTCACAGCCTCCTTTAGCCTCAAGGCACTTCAGATGCTGAGAAAGTCCTCACTGAATTGTACAAGGCTCAACAAATGTCAAAGGTTCAATATGAGTTCTTTCTTTCTTTCTTGGAAAATTTGAAAGGTGTAAGGGACCAACATCTTTGGGCAGAAAGGCAAGCAAATAAAGTGAAGTGTTATAAGGAGAAGCACTCCAGAACTTCCAACTCCTTGCAGTAACTAGTAGAAGAGAGCTCGGCTATAGTGGTTGCTGCTGAGATCCAGAAGTTGGAGGAGCAACTTTCTATATAACTAAAGGTTGATTAGATAACTCTATCAAGCAAACTATATCAGAAAATTGAGGAAGTAAAGAAAGTCAAGCTTGAAGTGGAAGATTCCTAAGCTCAACTAACCAACAATAACATCGCCTTAAGGGAGCCGGGATAATCTTTACTATTATACAGACCTATCATTCTAGGATAGGTGCCTTAGCTAGGGATGTAAACTTGTTAGGCTAGGATCTCTTGTAACCTTTTGAAGCCTTACTGAACTTACATTGATTTCTATAAAGAGTACAACATCTTGCCCGAAGGTTAATGCATAAGAGGTGG
>V300016263_L3_WHPEAkcfEAAARAA-541_1_paired_trimmed_paired_merged_contig_118295
TTCATTTGTGATGAGAAAAAGCTCTTAAGCACAACATCTAGAAGTCAATAACCCTATTGATTCATGCATGTTGTTTATTACATCCAAAGTGTAGGCAAAAAAAGGAGGTCACTTAAATCGTGCTCTGGTGTGAATATGACTTCATCATTGATTTTCAATTATAGACATATTTATACGCCTCTTCTGCTGTGGTTATATAAACCTTTTCATTGGCTTCTTTTTAAGCCCCATTCTAACTCCAAGGTATTGTGACAACAGGTCTAAATCCATCTATTATC
>V300016263_L3_WHPEAkcfEAAARAA-541_1_paired_trimmed_paired_merged_contig_118296
AAAAAGGACTAATTATTTATGCTCTTCCATTTTATCAATTTTTATTTATCACGTCACAGCTACTGCAACTGAGCACCCAAGGTATTCCCCATCCCACCAGTAACTTGCAAATGAACTATAAATAAAACCACGACCAGTTATCTCCTTATTTTCATCAAATTAATTGTAATTTATAAGAAATTAAAATAAATTAGAAAACTGGTCGGTTGTGGATAAATATTCTTGATTCTTTTTCCCTTCAGTGTATGCACTTTTCTCCGGCCAACAAAATGTTTACTCTTTTCTGCCAACTAGGACAAATTGAAGGCACTAACCACTACTAATAACTATAATTAATAAACATATCCTCTTTTTATAACCACTTCTTTCCATTTGTATGTGTCAATCTCAACCTTCCATCTTGCAACCTCCTCAGATTGTTACCAAA
>V300016263_L3_WHPEAkcfEAAARAA-541_1_paired_trimmed_paired_merged_contig_118297
TCAGGTATGGGTGATGTTTCCTGACCTGCAATTGAGACGTAAAAACACAGATATCAGTTAAGTTTTCGGCTCCTGTGTTATGGATAAAGGATTTGCAGGTTGACTCAATTGGATAACACTTTGGAGGTTCACACAAGCAACCTCGTACACACATTAGCGTTTTAAAGGGAAAAATTAGCGAGACTATTAGGGACCGCTCATCAAAACAAGGAAACGTCAAGCTGAAGAGATTGAAAGCCTAATGTTCTAATTTCAAAAGCATATGCAAAATCAAAATGAATTTAATAGAACAG
>V300016263_L3_WHPEAkcfEAAARAA-541_1_paired_trimmed_paired_merged_contig_118298
AATAAGCAGAATGAAATATGCAAAAGCATACTGGCTGTTTATTTGAAAAAAAATAGAATCAACATCTCCTAAAGGATGAAAACAATTCATTGTCATCCATTTGGTTTATTGTGTCAAAGTAAATGACATCACTTGAAGAGAAATGTGATTGTAGTATGTTAGCAGTGTTCTATTTGAAGTTTGAACCAACTATCAATTACTTATTGACAACTTTGCTTGGTATATTGTATCTTGTGATTTTGGTAGGTATTCTAGTTATATCCTGATATTGCCTGCAATTTTCTCTGGAGTCACTGTGTCCTTCACACAACTTCAGTTATAAATATGGTTTTTCAGTTTGCTTAGGAGTTATTTGTGCTTGACACAATTGTGGTTACAACTTATGATGGTTCCTTTTTTTATTTTTTGCATTCTTTTTTTCTGGACTTGCTGCCTTTTATTTTGAATGTAGCCGAATGATGGATGTTATGGGAGAGTGGGTCTGTTCTTTCTGAATTTTGCAACTACATGGGTTCTACTTGAATCTAATTTGAACAATCAAAGATTGTAACATTCTTGCAGATGGTGGCAATATAATTATATTGATTTCTATACATAGATGTATTTAAACACTTATTTTAAGGACATTGC
>V300016263_L3_WHPEAkcfEAAARAA-541_1_paired_trimmed_paired_merged_contig_118299
TGCCATACACAACTTCCCAAAGACTACTAATTCCTTTGTCCAAGCATGACTAGAAGACTTGAATATTGACCTAACCTGAAAGGTTTAGAACATTAGGAATCACCTGGATCGTGTAAAGGTCCAAATGCAATACAATTCCGAACCTGAGCACTCTTAAAAATAATGATTATTTAACTAAAATCATTCGTGCAGTCTCTCAATTATTTAGTTAAAGTGAAATTTTTTTAATTTAACATGATTAAGAGACTGACTATTTTGATTTACGTTTTGCATAAAAATGTTTTTTTTTTTTTTGTTTTTTGTTGAGGCGTTTAGTTATAGCTCCCTTGCGCATGTTTTCCTTTCGATGAGCATTCAGCAATGGACTTTGTAATTACAGATCCCTGCCAAGTGTATGTTATAGCTTAGTAGGCGTTATACCGATGTAAGCTGCTCCTATGTGACTCAGTAGCACTACAGCAAAGGAAGGATTACTAGTGAATAACAATGACACCAATGTAGCACTAAATCCTAAAACACCTACGGTAATAAGGCACCCCCCA
>V300016263_L3_WHPEAkcfEAAARAA-541_1_paired_trimmed_paired_merged_contig_118300
TTATGATTTTCTAGGTTTGGTTAAGGTGGTATGGGTTTGGGTTTCGAATTATTTGGTTTGGAACTGGGGAATAGGTTTTCTGGGTTTCCATGGCCATTGAGGCTCTGAAAAAAATTTCAACTTGTTTGGGTCCGATTGTGGAGGTTTTCTTTGATTTCTTTATCGATGGTGATGGCGATGAGAAAGAGAAACAGAGAGGCGACTTTATGGCCCCCATTGGGAGAGCCGCTGGAGAATCATACGGCGGCGAAGGGGTGGGGAAGAGATGGTGGTTTGGAACCGGCGTGCACCTGGGTGGTGGTACTGAAGG
>V300016263_L3_WHPEAkcfEAAARAA-541_1_paired_trimmed_paired_merged_contig_118301
CTCACATAGCGATATAATTTTAGAGGTATCATCGTATCAAGAAATGTTTTATTATTATTATTAATATTATATTCATTATTATTGTTAAGCATCTTTGGTTGGATCTTGGCATCATGTCCACAATATTTTGTGGGATCATGATATCATGCCCAAATAATATATCCAAAGGCAAATAGAGAAGAAGTTAAAATCTTTTTGGCATTTTACTTATGTCCTCAAGATTTTGGGGTTTCACTGTTTCAGCATTGGATGCTTCTTCGCTTTGG
>V300016263_L3_WHPEAkcfEAAARAA-541_1_paired_trimmed_paired_merged_contig_118302
ATACAATAATGCTAACTCAGTAAGAAGCCTGCACATTTTCAAATTCTTCAGATTAACCAACCATCAACAGACAAATGAATACATACTTAACATGAATGTAACACCAACTAGGTATTACCATATGAATGCAAGAAATTATATTAACGAACACAATCATCAAATCTTCCAACTGAGCTCAATGTAACCCGTTCCAAGGATACAAATTCTGAATGTACATAATTTTCCATCGACGGGCAAAACTGACAGCTAAACATCCATGCTAAATGTATCCTATAACCCATTCAAAGAAAAATACTAGTGAAAGCCTGTAGCTTAATGGAATTCTTCCA
>V300016263_L3_WHPEAkcfEAAARAA-541_1_paired_trimmed_paired_merged_contig_118303
CTTTCCATTTTGCAGTGCGATAAAATTAAATTACTACTCTATGTTGATGATGACTCTGAATTTTGTATAAATTTTCAAGGTATCTTACGTCTCTGACTCTCTGTTAATTGGAAAACACAATAAGTCATACCGAGGAAGATATTCAGTGATAATAGTTCACAAAAATCTACTCTTACTATGCAATTTTAAAGATTGATGGAACCCTGTTTAGTGTTTCCAAGAAATGCTGCTCATTATTCTTCTTTTTAGCAGCCACAATGTTGCCGCATAAAAATATATGAGCTTGCAACAGAATTGATTA
>V300016263_L3_WHPEAkcfEAAARAA-541_1_paired_trimmed_paired_merged_contig_118304
CCAATGTTATCTATAACCACGTCTAAAGCCACCTGTTAACTTCGTAAAGCGAACCCTATAATTTACATCATTTTCTCCTAAAAAAAAAGACCATTCAAATATTTCATAGCCCTTCCGCATATCCAGCCTGAAAACAATTTTTTCTGCCTGATTTACCTTTCCTTTTCAAACAATAAACCGACTTAAAGGTTGCAAGAATATCGAGGACGGGTTGAACTGATTCTGCAAAAATAATCAAGGACGAATTGAACTAATTATGCAAAAATGGTCAAGAACGGGTTGAACTGGTTCTAGTAATAAATGATACACGCTGATTTTGCAAATAGTTTCAGAACTGATTCTGCATAGTCCAGAATAGGTTGAGCTTATGACACATATTAATTTTGTTGGACTTATGAGGGTTGTATTCTATAAGCCCTAGAGATATAGCTGGTATTTTAAAACATTGTTTCCATATTTTTGGATTGGGCTTTAGTTGTTTTTATGTTT
>V300016263_L3_WHPEAkcfEAAARAA-541_1_paired_trimmed_paired_merged_contig_118305
TGCGACAGTACGAGTTAGTCAGCTAGATGGTAAATTGTTTGGATTGTTCTGTCAGAAACTAGTTCTTGCGCATGTTTCCATGTGATTTGCTTTACCTTGCTAAACTATCTACTTGTGGGATTTCTGAATTAATAAGAATTCCCATTGAATAAATTTTATATTTAGACTAATTTCATGCCTTTTTTTTAATCTGAATGCAGTTTTACAC
>V300016263_L3_WHPEAkcfEAAARAA-541_1_paired_trimmed_paired_merged_contig_118306
ACACCTGTCTTGCTATCGCAGTATAGCAAGATATGAATCACGCGTCACAAAAGTAACGCCCTCACATGTAACCAAACCTATCCCTCCCCACCCTTGCGAAAAGTAGTTTATAAAATAATACCACTGAACACAAATTTTACGTAAAATTTAAAGATATGATCTTTTAATGTAATTATAGGTGACGCGTTCGGTATCATCGTGAGCGTTATTAGATTTCATATTTTATTAAAATATTTAGACTACATTTTTTAAATCACATTTATAATGTGTTGTAACGCTGTACGGGAACATACTACTATCAATCCACTTATATTATAAAATATATATTTATCTGGACTAAAAATGCTAGGTGTTGATATTACTGTCATTATCAATAATTTTTGCAACCGTAGAGGGTAAAAAAAATAACACAAAACGTAAGGAAAATATTTACTATTTTTACCTGCAATGATATCAGCACCGCCGCTAATAAACTTGGAAATACTGTGAACAA
>V300016263_L3_WHPEAkcfEAAARAA-541_1_paired_trimmed_paired_merged_contig_118307
TTACAAGTAGTTGTTTCCCATTTCAAAGTTCAACTGAAAGTCCCACATACATATAAGACCACTTAAAAGACCACAACTACAAAACAAACACGAAAAGATTGGCATCTATGACTTGAAAAGTAATGTAGGGCAATAACGAAAACCCAAATGGACAATGATCCCTTAATACATTGTATTCAAATCTAAGTACCAATTTGATGAAC
>V300016263_L3_WHPEAkcfEAAARAA-541_1_paired_trimmed_paired_merged_contig_118308
GCAGAAAAAGCAATTATAGGATTTGTACTTTCAGTGCTCTTGTTGTAAACACAAAAATTTGCAAAGTGGACGACAATCCAACTGGGAAGTAATTATAACAGGTTTTTTTTTTCTTTTTTCTGATACGAATTGCAATGGATAAAAGATACTGATGCTGGTGGATACACTTCATCACAAGACTACAAAATAAAAAGAGTAAGATAAATCCATACAAATATAGAAATGTTACCCGTATGTAGTTTTTTTCTTTTTTTCCTGATGAAATTTGTAACTTCGATAAACCTCAACCCTA
>V300016263_L3_WHPEAkcfEAAARAA-541_1_paired_trimmed_paired_merged_contig_118309
TACTAAAGGTCCGGAAAACCGCTCCAGTCAATAAAACATTGGTATGCCTTACACCAGATCTAGATTCACGAATAAAGAATGAATGCTTCGAGGGAAGAAGTTGCTCCGTCAAGTTATTTTCTTTCATGGATAAAATAAAATCCATTTCCTCCAGATCACATTTAACACAGGATAGCATGATGTAGAATAGTAAAAGAGAGCAGCATGAACAAAATTCAGTCCAGTCCGAATGTAAAGTTATTTTGAACAGACCGATGAACTCAGCTACCCATCGTAACAAATCCGGAAACTCCACAGGGAGCTGA
>V300016263_L3_WHPEAkcfEAAARAA-541_1_paired_trimmed_paired_merged_contig_118310
AGTGTTACTGAACAAGAAATTTGACTACTAGAACTGGAAAGATGGCCTGCAAGGTGAATTAAAACACGTTTATTGAGATCCTGGTCTTTCGTTTCCATTTATTTTTGTTTGGTCACGTTTGAGCCGATGCTTATTTCTCGAACCAAAAACCCGATATTGGAACCGTCTTGTGGCTGTACGTTAATCAGACAACTAGCTGGTGGTGTTTGTGATAAGAAATGGAAAATGATTTTTCCGCTCCCCTTTCTTCTTTCTCACATTCCGTACTTTTTTTAGACTTTGGATTGAATAAATTAGAGGAGAATTTGACGGACAGAAACAAGCAGTGAGTGCAAAAGAAACTTCCGAATTCTGACCATATGAAGAAAAAGGGATACGGGTGATAAGTTGAGTGTAAACAGTATAAACTTTTTGTCTAATTTGAGGCCACTGTCGGAGTTTTTTAGTTTCAAATGTGTCTCATCGTCTTATTGGGTGAGGCCTTTCT
>V300016263_L3_WHPEAkcfEAAARAA-541_1_paired_trimmed_paired_merged_contig_118311
GAAATGGTGAGTGTAACCTCACAATAGAACTAGTAATAATGTAATTCAAGTTTACCTTTAACAAAAATTAAATCTGAAATAAAAAAATACTATTGAACCTTAATACTAAGCGGTCACTTAAAAATATCTATAAATCTTAGTATTTTAGACTATCGGTTGTGTGTGTTTATATTAATTAGCACACTTATAATATGAAATGCTAGCTAGCTAGCTAGAAGCCTAATCAATTCCCTCAAAAGATCAACCAACAACAAAAGTTTGTTTCTTTT
>V300016263_L3_WHPEAkcfEAAARAA-541_1_paired_trimmed_paired_merged_contig_118312
CAAGGAAAAAATCAATACCTGGTCATTGAAAATTTGAAGGGGAGAAGCCAATTTGTTGGAGTGAACTATTTGCCTGAGTAATCTTTCTGACTTTCCATATGCCAATGATGGTGTATATTTTTTAGCAGACCTCTCAGTCCGACATTTTCGTTTTTTTTAGCAAGTACCTACAAAACAAGCTTAAAGAAATTACTGAGAGAGAGACCGAGCGAGAGATGGGGATGGGAGAGACCCAGAGAGAGAGTGAACATGAGAGTTGAGACAGAGAAAATGGGAAACTG
>V300016263_L3_WHPEAkcfEAAARAA-541_1_paired_trimmed_paired_merged_contig_118313
CACTAGCATTCACAATGATGCGAATCAGAATTCAAAAGTCGAAAGTTAAAAACAATCATTTCCTTATATTAGTAAGTAGATGTAAAATTGCTACAATTTTTAGTCCAATGCCTTTTAAAATATTGCGAGCCTACAATAACATAATGAAGCCACCTTGAAATACGGCATAAGCTGTGTCCTTTCTCCCACATTTAAAGCTACATTTAAAGCTATAGGACAATGATAAAAC
>V300016263_L3_WHPEAkcfEAAARAA-541_1_paired_trimmed_paired_merged_contig_118314
AGCGTTGGCTAAAGCCTGAATACCGGTATTTTTCTTCTGCTTTGTTTACATTTTCTATATCTTATCTGATCTCTGTTCATTTGAGTAACATAACTGTCTGCTGTGGTAAATACCTTGTTGGCCATCTTCATCATGGTTTGTTCAATTGCAGTATCACTGATATATGTTTCGTGATATTTGCGGACTTGAATGATAACTGTACCACTACCTTCCAGATTTTTATATTTATGTTTAGTTTTTATACTGTACTCTTTTTCGGACATGCACCTTCTTCGTATCAATTTTACCATTTCTATCCATTTTTTTTATCTTCTTTTTAACCCATATAAGGAGTTTTTTTAACGGTTTTTAGGCAACG
>V300016263_L3_WHPEAkcfEAAARAA-541_1_paired_trimmed_paired_merged_contig_118315
CTTGCAGAAGGAACAAAATGATCTGCCACCAACAATTTGTAAAAACAAAAACAAGAAAAGTTAAACGAAATAGTATATAGTTTAAGCATGGAAATATTTATCTTGAAAAGACATCCATGGAGAACTTATACATGACTGGCTGAACCAAATCATACAGGGTGAAACAAACGGAGAACTTCAATGAAAATCGAGCAACAAAAGGAA
>V300016263_L3_WHPEAkcfEAAARAA-541_1_paired_trimmed_paired_merged_contig_118316
AACGAGACGCTAAATGTTTGGACGTAAGCCTCTATCCGTTTACGAGTAATATTTTTTGAAAATTGTATGTTTGTACATAAATGGTTAATAGTTCTGATGCTTTCAGATAAAAGCTATTAATCGGGTGTTTTTTCAAACAGTTTCTATGTTTCCCCTTTTGAACTTTGCAATATTTAATGAGAAAGTAAAAACTGTTTACAATATTCCTTTTTTCTTCTGAAGTTAACTATAGTGGATTAAACTGTGAATATGACAATTTATTGCTTTCCAGGCATTTGATCG
>V300016263_L3_WHPEAkcfEAAARAA-541_1_paired_trimmed_paired_merged_contig_118317
GGGTCCTGGGCTGGTTACATTTGGGGTAAGTAATTTTTAATTGTTTTCTTCCTTTATTTCACATTGCCTATAATGTTATAGAGATCAGTAGATTTCTAAATTAGTACATTTGTCATCAAGGAGTCTGGATGTGTCACCAATAATGGGTGCATTCGCTGACAAAACATGCTTGACATGTTATTGATGCATTTTCGTCAATATCGATGAATATGCGTCCTTTAATATAGAATGGACGTCCTGCAAAAAGATTACTAACTGACATTTTTTAGGAAATTCTTTTGTTAATACTGGTATCGTGCTATCTTTAAGCAAAGTTTATAGTCCAAATGGGATGTGGGATATCATACCTGGCTGCAATTAAGATGATTTACCAACAAAGTTGCATTTGTAGCATGTTAAGGGCCGCAGTTTGATAAAACTGGTTCCAAACACTCAGAGTGGGAAATATTTTATTCCATTTGTTTCTAAAAATTTCCATGCCGAGGTGTATGGTACTCTACAATTTCATGCCACGAAACAAACAGAACCTTGAAGCAATGGAATTGGTATTTTCTAT
>V300016263_L3_WHPEAkcfEAAARAA-541_1_paired_trimmed_paired_merged_contig_118318
TTCTTCCCGAATCCAACAACTGCAATTCCAATCAAAATTACAATCAGAGCCATCCAAATTATCAACCCTTTTGTTCCGAAACCCTATATATATATGTGTGTGTGTGTGTGTGTGTGTCTAAGTGTACGTATATTAGATAAACAAAACATCATTTCAACTGAACTAAGCTATCAAAAATCCGAAGAAAGAAACCCTAATTCAAAAAATTAAATTAAATTAAATTGAGGAAGTGAGGAAAGGGATGAGCTAAGCTTACCGGCGGTGACGAATCTCCGGTTATA
>V300016263_L3_WHPEAkcfEAAARAA-541_1_paired_trimmed_paired_merged_contig_118319
TAACTCACTCTTGTTGATGGTCAAGTTGCTCCTCCTCAATCTAGTCCATGGTTTGGTTCAGATCATGTTGACCAAAGAAAATCAATGCTCTTTTCATGCATGTGTTGACAACTCTCTCTTTTGGCCTAGCATTAGGTGAATGTCTCAGTCTGTTATTGGAAGAAATAAAGAGGTCAGTTGACAATTCCATTGCGTCCGAGCTCAATTTATTGAAGGAGAAGAAGGAACCGAGAAGA
>V300016263_L3_WHPEAkcfEAAARAA-541_1_paired_trimmed_paired_merged_contig_118320
AAACAGGATAGCTTATAAGCTCAATGTGAGTCTCTGAAGCCATAGAACTGCAATTTAGTTTGTTCTGGTTTACAAAATTATGTTATTCTTCTTCCAAAACAATAACAGAAACAAAACTACCTTATTCTGTTATTCGTTGTCTTTCCTATATGGCTTTGTACTTATCATACCTGTCTGTGGTGTTTCTTTGATAGCATGGCGAGTTGGTCGAGAAAG
>V300016263_L3_WHPEAkcfEAAARAA-541_1_paired_trimmed_paired_merged_contig_118321
ATTTGAGTTTTGATTGTTTTATGATCTGGGTTTGCTTGCTTTTACTGTAAAAATGATAAAATTAGTATCTTTATTTCTTGGGTTTTGATCTTTGGATTATGATCAGCATACCCCTTGGTTTTATCGCAGTATTGAACTCAATTAAGAGACTCCAACAGCACAGTGATTAATTTTTAATTAATAATCAGTAATTATGTTCGATGAGTCCGGATTTTGTATAAAATCCGCTGGAATTATGAACTTGTAGAATTTGAGTGATACAGATTTTTAACCCCCTATCCAAAGTTCATGAGCTGCAATTT
>V300016263_L3_WHPEAkcfEAAARAA-541_1_paired_trimmed_paired_merged_contig_118322
CCATCAAACAAAGCAAAAGCAACACCAATTTCACATCTTTACAAAAAATTCAGAAACCCAATTAAACCCAATCCAGAATCTCTAAATCTTATCGATCTCGACGGAAAATAGTGAGATAGTGCTTCAAGCGCGATTGAGGGAGGCGAAGTAATCAAGGAAGACGACACCTCGGAATGACGTCGTTGGGATCTGTAATTGACGCTACTGGCTTGTTGGAGGCGGTGACCGGATCGGGAACACAGTTGATTCGGAGCGGGGCCTACGAGCTCCAGTCAATTAAGAGCAGTGGGTCGGAGGCCGTGATCGGATAGAGAGGAAGGGGGTTCAAAAGATGCAACCTTAGGTTCGTCGGTTCAGAGTTTTCAAACGGCGACAACAATGGTAGCCATTTGCATGGGC
>V300016263_L3_WHPEAkcfEAAARAA-541_1_paired_trimmed_paired_merged_contig_118323
GAATGGTTCTCTTTATCTCAACCTGGTTGAAATTGACCACAAAATTATGTAAAAGAAAATTCCTAAAGGAACATTGAAATCAATTTAACAGTGGAAACATCAAGGAGCTTTAATCTGAATACAAACTTCACATCAACTGTCACAATTTGATAAAAATAACCTCAATATTTACTACTCGAATCTAGACATTGTACTGCAGAACAGGCCTACATATATTTGCTAATAGAAGGAACAATTCCTTATCTTTATGGATATTAAAAGGAACACCAATTCCATATAATGTCCGTTGCATTCATTCTCAATCGCACAGTCCAATGAAGGATTCAACACTTAAGCGAACTAAACAATTCTCTATACAACCAATCATAA
>V300016263_L3_WHPEAkcfEAAARAA-541_1_paired_trimmed_paired_merged_contig_118324
GGGATATGATATGTATTCATACTAATGGAAGTTGATCAAACTCCTTGTGGTCTCCTCTCTTTCATTTGTTGGCTATCTGTTCTGCTGCATCAGTCTTCCGTAGTCTTCACATCATGAGTGACAATGTAGAGGCCATTTATACATTTCGTTAGTTATACTGCAATTAATTAACATAGGTAAGTAGACTTAGCAGGTATTGAACGTTATGCTATTCTTTATTTGAAGAGTTCATCGTAACTAGGATTATGACTTTATATAATTTTGTGAGGTGGTTCCAGACACAGTTTATATAATCTTGTCTTACTGTTATTGTTTCTGTTACATGTAAAATACTCAAAGAAGCTAAAACATTGCTTGTGTT
>V300016263_L3_WHPEAkcfEAAARAA-541_1_paired_trimmed_paired_merged_contig_118325
CTCCGCTGCAACCGGCAATAATATCGCTGCCCTGCACCGGATCAACTCCTGGAGTTTCAACTCAACTTCACAGCTGGTTGACATTGAAGCTCCACATCCTTTTTGTCCTCTACCTAAGTCAGGAAAGGGCAAAAATATAGGAATCGCAGTAGGGATAGGTGTTGGGGGATTTTCATTCTTGGTCGGTGGGATTGTGATTTGGTTCATCTTGTGCAAGAGGAGGAACGCAGGGGAAAATAGTGATGAAGAAGATGCTATGGTTTGCGACTTGATTGATGATGAATTTGGAAATGGGACTCGCCCGAGGAAGTTTTCCTATGGTGAGTTGGCTCGTGCCACAAAGTGATTTTTTGGAAGAAGAAAAGCTTGGAGAGGGAGGGTTTGGTGGTGTTTGGAGAGGCTTCATAGAAGACTTGAACTCATTTGTTGCCGTTAAGAGGATATCGAGACGGTCTAAACAAGGATTGAAGGAATATGCAGCGGAAGTAAGGATCATCAGTCGACTAAAGCATCCGAATCTGGTGCAACTCATTGGTTGGTGCCATGAAAAAGAACTCCTACTTGTTTATGAGTTGATGCCCAAAAGCAGCTTAGATTGTCATTTGTTCAAAGAAAAAAGCATGTTCAGTTGGGTGGTGAGGTACAAAATTGCTCTCAAGGCTTAGCATCCGGGTTGCAATATCTCCACCAAGAATGGGAGCAATGTG
>V300016263_L3_WHPEAkcfEAAARAA-541_1_paired_trimmed_paired_merged_contig_118326
TCCCAGCCCAATTCCCACATTCTGCAACACACACAGACCAAGCCTACCAACGAGGATCAGGCCTTCAATCTGCTCGACACGATTTATAGGTCCGGCTTACGTGGTGTTCATCACCGATCTTGAGGGTTCGTCGATGGGCGTGGGAATCTGAATCGGACCCCAATTCGTCGAGAACGGCGCGAGCGAGATGAGTTTCGTCAGCGTCCTCTGGGAGGTTCTCGCCGGTAACAACCTCGGATTCAATTCACCCCCTTTGTGGTTGCTGCTCGGCCCTTCACTCTTACTCTAGTGAAGAAACTCCTTCACTCCCATCCAGTATCTCAATTTGAACCCAAAAATTCAAAATTTTTTGAAATCCCAGATTTGCCGAGCAGAAGGGGCGAAATGGGAGGCTCGCTGCATGAAGACGATTTGCTTGGGCCTGGAGAGCTTGCCGCAAGTC
>V300016263_L3_WHPEAkcfEAAARAA-541_1_paired_trimmed_paired_merged_contig_118327
CACGGAGATACAGGACTCACAGATCAAGTAATTTCAGGATCAAAACACCAAAGGGATGCGAAACTTACCCTTTCCCTTCTCCGATATGATATCTTCGAGAGTTCCACCATACTTTAGTTCGCCGGATCGAGGTTCTTACCACAGAACACAAATATGCAAAAGAGAGTCGGTTTTACCCTGACTCTAAGTCAAAGGCAGACATTGAGAAGAAATTGAGAGGAGGATGGATGCGTTTTACCTGGCATCGCAACGGTAAAGGAGATCTGCGGAGGAGATGCACGGAGATGTGTCATGCAGAACTCGGAGGTGGATAAAGCTGATGGAATCTGTGATTCGAGAGCTGAGAGAAGATTGAAGGATTTTGGATGCTCTGTGCATGCAGGACGTTTGATGAAGTTTGGCGAGGATTTGCAGAGAACTCGAGGCAGAAAATGAAGGTTCTGGATTTGGAGAGTTGTTTTCGAAGCCAGAAATGAGGAAATGAAGGCTGAGAGGGTTTGTGTCTCCGGAGCTAGGGTTTCTGAAATGACGTGCTAAGGCTGAACGAAGGTATTTATAGTCACCAACCACAGGCATCACGCGCTGTCTCTGCTCTGTTGATTCCCATGT
>V300016263_L3_WHPEAkcfEAAARAA-541_1_paired_trimmed_paired_merged_contig_118328
TGTAGGTTCGGATGCCATTACCAACCGACGATGGTTTGAGTCCCTTGTGCCTCCTGACAGAAGCTGGTCGGCATTGTGCGTTCTTTGGTATCCCAAGTACTCTAACACAACATGTTTTGTCCAAGTTGGGAATTGCATGTAGATTGGAAGGAAGATCAATCATGAACTCCCCGAATTCATCTGTGACGCTTTGTGCCAAACTGGATTTTCTTCTTCTCCCACTAACACGACAATTGACAGACACCAAAGCACCTGTAGATTTTGACCAATGATTTTGCAGTTAATAGGAAAAGGAATATTAGAATTAATTGAAATTGTAAATTAAATTATCATAACATGACTTAATTACATGATACGATCTCAT
>V300016263_L3_WHPEAkcfEAAARAA-541_1_paired_trimmed_paired_merged_contig_118329
GGGTGATGGGGGTTAATTTTGTATTTCTTGTGGTGGGGGTTGAATGGTGTGAAGGACCCAATTTTTGTGCTTTCACACGCTAGCGGAAGTATGATAGTTATATTAATCTTCAGTTGTGATATCCGTGGAAGAAACAATAGAAGTCAAACATATTTTCAGTGTTATGGTATTTCTACTATCATTGTTTTATTGCAAGAATGTTTCTATTACCATTAAACGTGTATTGTAGGTTATTTCTGTGAAGCATTTTTCATTTGGTTCCTAGACAAAATTATCTGAAATACCCTGTCATCTTCTTCTGTGAAGGGTGA
>V300016263_L3_WHPEAkcfEAAARAA-541_1_paired_trimmed_paired_merged_contig_118330
TTGGTCAGGAAATTGTTAAATTGTCAACTTAATTTGGATGGTGAGATTATGAACCCTTTGGTCACAAATTGCCTACCATTATTAGGTAGGCGGGTGCTATTTGGAATGTTGTGCCGAACCTAAAGCTTGCTTTGCTAAGCAAAACAACACATCCTTAACGGACCTGGTCCGTTTTTCTTTTTTTGCAAGCAAAGTGTAGTATTTTGTTTCACTTACTGTTTGTTGTTTTGTCGGTGCTTGCAGCTGCCATTTCCGGATCCTGTGAGCGTTCTGTTTTCCAGTTCTTCACAAGCCAGAGGACTCAAAGACAGTTTAATTAACGTTGGTCTCAATCATGTCAA
>V300016263_L3_WHPEAkcfEAAARAA-541_1_paired_trimmed_paired_merged_contig_118331
TGCTATTTCCTCTAATTGGGATGCTGTTGTTATTCAGTTTTGTTCTTTTGGTGTTTTATACTTTTGCTATTTCCTCTAATTGGGATGCTGTTGTTATTCAGTTTTGTTCTTTTGGTGTTTTATACTTTTAGTTGGCTTCTATTCCGTTGTTTCTTTCGGTAGGTAAATGGTCATGGTATTCCTTGTCACCTGTGTGCACATTCTTTATCTTTTTGTTAATTTTGTTTCTTATCAAAAAATATTTATTGGGTTATTGACTCAATAATACAGGTCTTAATATATACAGTTTGTTAACTATTATTTATAAGATGGTAGTATACATCCAGCAGGGTCTAGTAGTTCAAATGGGAAGGCCAATGTGTAGTGGTTTACCAGCAATGATTTTGATTGTGATGGTGAAATGGTTAGGATTCTCATGCACATCTTTAAAGTAAAATATGCGGTGTGGCACCATCATGCAAGAATATGAGTCATGGATGAATTCTTTGCATTTAAATTGAAATTTTGCAGGCTTCAATTCCATATGCAGTAGTCTGCATTTTGTAAAAAAATGTTTGCATTTCTCTTGAAACTTGCAGATTTGTACACACCATTATCTCCGAAAGTATCATGGTACATACAAAGCAACGGGGAATGGAAGCAGAAGGATGAGGATGGCACAACCCCTAATTTCA
>V300016263_L3_WHPEAkcfEAAARAA-541_1_paired_trimmed_paired_merged_contig_118332
ATAAAAGCCATAAAAAAAACTTTTTGGGAGTTGCTGTCTAGCTGCAGTACAGACCACATGAAACAACATCCCATGATTGATCCCACAGCATATTCAAAGGTTTGGGCACCCTCTTCTGCGTCTCCTGGCATTCCCCAAAATCCCAATTCCAAAATACAAACCATTGGGTAGGAACCTTGAAACACCACTGCATATTAAGAGCAAATACGGAGCTAGTACCTTCCATTCCAACCCGCTTGTTAACTGTCCTTGCATAATCAGGGTTCTACGGCAAGCCAGAAAACTTTACTTTCTTTGATACCTAATCATTTATTACTGTTTTCCCTCGTCAGTTTAAAGAATACGACCCTAAATACAAACATCTTTGGATTAACCCTCCCCGACCCATTCTCAATCCCA
>V300016263_L3_WHPEAkcfEAAARAA-541_1_paired_trimmed_paired_merged_contig_118333
TTTTCAGGAATTTATATTAATTTATTTGAATTTAGGTTTTAGTTAAACAAGTTATGAGGGTAGAAGTTTCGAAATTAATTATTTAAATTCCGTAGACCTTTCGAGGTCATAATTTATATTTTTGAATAGTGCTCGATCTCACGAACGCGTAGGTGAAAACCGTACGTGAAATGGAGTTCCAACAAAGAAATTAGAGACGTTTTAGTTGTTGGGAAATAAATGTTTAGAAGCTGCCAAGTAGCAGCAAGGGAGAGGGAAGAAAGGAGAGAGTGCGGGAGAGAAAAGCAGAGGAGCAGCCCAATCAGAGGAGAGAGCAAGGAGGGGAAAGGAAAGAGACCTGAGTTGGGTCATTTTTGACCCGCGAATGATCATTTTTGACCCGGCCATATCTCCTTCATCCGACTTTTGTTTTTGATGATTTTGGTTTCCATGGAAAGCTCTTGATGAGTCCTACATCCGTGTAGTGTTAGATTTCCATTTTTCTTTTCCATTTTCTAGGTCGAAGCCACAAAGTGCCGAGGGTTTTCCGGTGATTTTTCTCATTTTACGGTGATTCCGACTATGATTACTGTCGATCATCACTACCAATAGACTCCTTTCAACCCCTAGAGCAAGGCCCAAGTATTGGATGAGGTGTCAGAGTTCGTTTTGCCGATGAATCGAGGAACCCCCATTTCTAGGACCTTCGGCGGGTTTGGATGAAATTGAGACACTTCCTGGCCGAATTGAACTTGGCCATAGGATAAATAGTGCAATCACTGCAAAGAC
>V300016263_L3_WHPEAkcfEAAARAA-541_1_paired_trimmed_paired_merged_contig_118334
CACACTCCCTCCTATACTCCAGAGTCAAAGAAGAGAGCTCATGACTCTCCAGAATTGGTAAAGGAGCACTCTGCATCAACCAAAATGGTCTTTCAGTTAAAAAAAATGATCATTATCCATCCAAAATCTCGATGTACCACACCGACTAATTACTTTCCGGCTTGGTATATAAGTTCAACTTAAACTCAGAATCTGCAAACCTACTGGTACAACTTCAACTAATGAAAAGAAAAAAAATTCACTGACAGAAGTCTA
>V300016263_L3_WHPEAkcfEAAARAA-541_1_paired_trimmed_paired_merged_contig_118335
ATTTGAGTCTTGCCTTCTTTGGGGATTATGTGAAGAAGCCATATAATGTCATAGAGCAGTTACAGCAGCTACCTTATTGAAACGTATGCTAGAAGAGTTACCCTGTTAAACTTTAGTTTTTGTAAATCATATTGCTTGACATGGTCTTGGCCTTGGTGAGTTCAACTGTAAAGCTGGAGCATTCATCAAATTGCTTCTGCAATATTGTACTTCTCAAAAAGAGATAATTGCCGTAACTTGGAACTCAGTGCAGACAGTTTTCAGTTTACTGTACCAAGTTGATAGGTTTACGCAGAGTTTCAGGTCAAGAGAAAGGAACATGTGCTCAAATTGGATGTCATTACTTCCCACATAATCGTTTTATCTTT
>V300016263_L3_WHPEAkcfEAAARAA-541_1_paired_trimmed_paired_merged_contig_118336
TGTCTGATGTGCCATTGAGCTGGTGGCTGCTTTTTGCTTGTTTGGTGGAATAGCACTCTCTACAATATGCGCTAAGATTCCAGCCAAAAGCAGACACCATTCATAGTAAACAGAAGAATATATGTATTCTTTTAGGCAAAAAAAACTGACTGATAAATATTATAAATAATCGTGAACATACCATACAAAAGAGATCAAAGAGAATGACAACGGTCTGATCATATTTGTTGTAATTATATATTAAATTCATTCATGGTTCAGTTTTTTCGTGT
>V300016263_L3_WHPEAkcfEAAARAA-541_1_paired_trimmed_paired_merged_contig_118337
CCAGAATATATGGGGCCTTTCATACCTTATGAGGGATGCGGATTAAGTGGGCCTCCACTCTCACAATTTTTTATTTGAAAATTGTAATTTTTCAAAAGTTTATGTTGGTTCATCTTCTTCTATAACCATCTTCTTCTATGATTTATATTTGCATTTAGTAATATTTGAAGTATTTTATATAATGATAATATGTGATAATTAC
>V300016263_L3_WHPEAkcfEAAARAA-541_1_paired_trimmed_paired_merged_contig_118338
TCCTCTGTAATTTCTGCCTGAACACTAAATAAAAAATTGGTACATAGACGAAGAGTTAAGACTACCTTCCATAAATCAACAAAGAACTACAATAATGTGAAAATCCGCATGTATAACCTATGCGTCCATCGTTATAGGTTTCAGCAGAAATACCATATTTTCAAAATCACTGATGATTCAATTTTAACCTAAAACCTGAGACCATCTCCGGTTCTTGGCAGATTAAATTTCAATAAACAGTCGCACATGTGAAATGAACAAAAAGAAACAGAAATCACAGGAATTAATAGTTTACCATCAACGAAGATCACCGTGGGCCAGACCGGCCTAGACGCTGTAAATCACATGACGCCTCCAAAATATCCATGGAGAGTATAGCACCAAGCACCCAATCCAATTCGAATCCATAG
>V300016263_L3_WHPEAkcfEAAARAA-541_1_paired_trimmed_paired_merged_contig_118339
TTGCTTGTAGCTAAAGAACAGAACCAGCACAAACACGCAAATAAAAAAATTCATGAAATTTGTTTCTACTAATATATAATTCCGATTTGAATTCGAATTCACAGGAAACAAATACATAAATCTATGAAAAACTTTTAGCCATATGTAAAAAGAAAAAAAAGTGTGAAGTAGATGATTTCATCGGAGAGCTTACCTCTGCAATCGTTGCGGACTTGAAGAAATCAAGCATCTGTAGCAGCGTTCAGAAAGAGATTTCACGAAAGTGTTAGATTCAACTGAAGGGAAAACATCATTGAATGAATTGAAAATGGGAAGTGAAAAAAAA
>V300016263_L3_WHPEAkcfEAAARAA-541_1_paired_trimmed_paired_merged_contig_118340
ACTGTGAAAATAAACTGTTTTTAAAAGTTTACCAAACACTTTTTGAGCTCAGCTTTTTTGTTATATCAATTTTTTAATAAAAACGCATCAATACCAAATCAAATCAGTACTAAATGATTGGTTCTGGAGTGAACTCATTCTTTTTACTCTCTTCTTTGCCACTTTGCTATGTGGTCAACCGCTCTCCGTATCTTTTTCTCC
>V300016263_L3_WHPEAkcfEAAARAA-541_1_paired_trimmed_paired_merged_contig_118341
TAAAATCATTTTACACAAGATTTATAATGCTTGCACATGATACAAGTATGGGTACGGTTATATAACAACCACAAATCATCATCCAATCAAATTTTGGGTAGAGAGGTGTACAAATGAATTATCCAAATTCTCAACTGAGAAATCTCTCTGTCAAAACCAAGAAAACAACCTCAAAACGCCACCCAACCAAATACTAAATGTAGATAAACATGTGAATGGAATGTTTTGGTCAGTTGGTGTTGCTGGGAGATAACAAAAGGGTAAGAATGAAACCATGAGATCTGCTATACCAAATAAATTAACCAAATGGCATAATAGTGGGGATCACAACCCGCGTCATCAGACACGTTATGCTACCAAATTTCATATAACTGGTCAGAAACATATTCATGGATACTTAC
>V300016263_L3_WHPEAkcfEAAARAA-541_1_paired_trimmed_paired_merged_contig_118342
GGTGCAAGCTTAGGGCTATTACTTCTTCTTTCTGCTGCGTGGTGGTTATACAAGGTAGTGAAGAAAAGAAATGACACTAAACGCCGAGAGAAGTTCTTCAAACAAAACGGTGGCTTATTGATCAAAGAACAATTGAGCAGCGGTGAAGTCAATGTTGAGAGAATAAAAATATTTGATCCAAGGGAGCTAGAGAAGGCCACAAATCATTTTAATGTGAACAGAATACTTGGTTAGGGAGGCCAAGGTACCGTTTACAAAGGAATGTTAACAGATGGAAGAATTGTCGCTGTGAAAAAGTCGAAGGTGATTGATGAAGGGAATCTTAGGCCTTTCATTAATGAGATTGTCGTTCTTTCACAACTTAACCACAGGAATGTGGTTAAGCTATTCGGGTGTTGTTTAGAGACAATGGTTCCTTTATTGGTGTATGAATATGTTCCCAATGGTACCCTCTTCGAGTATATCCACGAAGATAATGAAGAGTTTCCTCTTACGTGGGATATGTGCTTAAGAATTGCCATTGAGGTCGCTAGAGCTCTTTTCTACT
>V300016263_L3_WHPEAkcfEAAARAA-541_1_paired_trimmed_paired_merged_contig_118343
CAATCACTAAGCAATTTAAGAGGAAACATAGCACATTCAAAGCCATGGGATGCAAATCTCATGGTTTAAAAGACAAATGAGAGTCTGAGAGCACTTACTTTCTAGTAACTGCTGGATAAAAACCCAACTAAGATATCATACTTTAAGCCTTCATTTGCATGTTTTCCTATTAATTGGTGGATGAAAAGTCAAACATATCAACAATTACTTGGTGTATATTTGAATTCTCGAAAGTCCTTAATGCCAAGTGTTTGAATGCTTCTGCATACATATCTGTGTTAGTATGTTGATTTACAGTTTATGCATCACGTCCGAAGATTG
>V300016263_L3_WHPEAkcfEAAARAA-541_1_paired_trimmed_paired_merged_contig_118344
ATGTATGTATATGTATATGTATATAAATCATGTATATATTATTGGGTTTAATTTTGTTTTGTATAGAAGTAGTTAGAAAGTTCATGGATCAAGTTTTGAACCACCCCTTGTGATTATGTTTTTGAATGATTCATGCCGAACCTTGAAAGGTCGATATCTGTGAATTAGCATGTTTTGGGTCTGTAGATGTAGTAAATCCGTTCTCTTGCACCCAAGTTCGAATCTTTCTTCCCGTATAGTTTAGGCAGTATATTCGTTCTCTTGCACCAAGTTCGAATCTTTCTTCCTGTATAGTATATTGATTTAGAATATCGTCTTGTAAAATTAAAAAGAAAAGGACATTTATGGGTTCTGTTTAGTACATTTATGCTACTTCCCATTTTTCAGGTAGAAGTAGTTTTGATTCATGTTTTTGTTTGGACATAGGTTGCATCACTACCAAAGAGTT
>V300016263_L3_WHPEAkcfEAAARAA-541_1_paired_trimmed_paired_merged_contig_118345
ATTGTCAGTTACTGTGAAAAACGCCGGTCCTTTTAAAAATCCTCCAGCACTGGAGACGAGATTTGTGGGTTCGATTTTAAATGACTCCGATGAGCTATTAGAAGGGATAAGGGAACAATCGGTAGTTAGCCTGCTGTTGAGATAATAATATGAGGCTACCTCAATCCCTAAAAGACTGTTGTAGCAAAAATCAGGATCCAGCTTCGGATTGACTAGCATTTCCTTGTGATGATTTGACTTCAAGTATTGTGCATCGAGATCTTGGACGCTCCGGTGCAAATGATCAATGCATCCCTTCAGAGACCCATCCTGTATCTGCTTTGCTACAAACCCAAGTGGCAGAGTTAGGAAACTGAAAAGTAAATTAACAAAATCCTCCCCGGTTTCTGCGTAGCAAACAATGTTCTTGGATTTGCAAACTATCAGCTTAATAGAAATGTTGTCTTCTTCCGTCAGCACTGTCTCTCCTACT
>V300016263_L3_WHPEAkcfEAAARAA-541_1_paired_trimmed_paired_merged_contig_118346
TGAACATGAATGACTTTTTAACGCTAAAAGTACCGAGCAGTGTTTGTTTGTGTCCAAATTTTCTTCTAGGCCGCCCGCTCCGACCGAAAAGAGAGAAGCAGTGATCAATTACAAAACTATTGATATGGTGGTGGTTTTTCAGTTGGAGTGATGTGTTGCCTAGGTTATGACAGGTATGGATTTTGCTTAATTAATCACTAGTTAATGATATCATAGAACTTGGTTGTATTGTTAATTACCTTATTTAGTTGTCACTTTCACCCGCAATGCCACTTTATGAAGCTACAAAACAAATTAGGGCCGGCTAGATTTTGATTCTCGGGTCCTCCACTGGGGGAAATATTGCAGATGAAATGTAATTGGAACTTAGAAGGCAGGTAGGGAATCAG
>V300016263_L3_WHPEAkcfEAAARAA-541_1_paired_trimmed_paired_merged_contig_118347
GAGTTTGGATTTTTAAATTTAAACGAGGCGGAAGGGAGCGTAGGGGGCCAACTCCAACGGAACGGAAAGGAGAGAGGGCCACGTGTCCCACCGTGGTGATTTTTTTTTAATTGGTTTGTTTCGTTAGAAATTTGAATTCGCTTGCTTATGAAAGATGATATGATAAAGAATGTGAAAAATTATGTTCAGAGTCAATCAAATAAAGAATGTGAAAAATTAGAATTTAAATTTATCAAAACTCGTGCCAAATTATGAAAGATGACATGCTAGCGGTGATTTATAC
>V300016263_L3_WHPEAkcfEAAARAA-541_1_paired_trimmed_paired_merged_contig_118348
TCACTAGTGAATGTTCGATAACCCCCAGGCCCTATGCCGGCTCCCCGTCTCTTAGCAGACAGTCAGAGGAAAATACAATCCAAGCTCCATGTCGGCTCCCCGTCCCTGTGCTAATAGCCAGAGGAAACACACTTCGGGCCCTATGCCAACACCAAACTGTCGCCCAGGACTGACCGAAAACTATCCCTACATCCCGTAGCGGAATAAGGACCACTAGGTAAGTACAAAACCTAGTGAAAAATAGAGAATGTGAGAGGAGGGAATGGAAAAGAAGAGAATCCTAGTCCAAAATGGAAACGAATTAGGATTCTCTCCCCCCTTTTTCCATCCCCTTCCATCTCCTCTTCTCACATTCTCTTATTTTGTCTTTCTTTTGTTAAAAAAAATTAATATAAGATATTGACGTGACTTAACCATGA
>V300016263_L3_WHPEAkcfEAAARAA-541_1_paired_trimmed_paired_merged_contig_118349
TCTCTGTCGAGGAGCATAAATCAAGGTTATAACACTTAATAACTTTCCATGTTCTATGAATCATAAGTACTAAATTAAGTGGGTCAATGTCCATGACAAGACATTGAGAGTGATTGCAGAACAAGTGCTGAAACATTGATTTATTGGTTAAAAACTAGATATAATGTAGAAAGTATGTTGTTTACAAAACCCTTTTCAACTTGCCAAGTTAGGCTTCTTCACAATGAGCAGGTAGTTCTACTCTTTACTGGGTGAGGAGTGTGGGTGTATGAGGTAATTGGTTGGAGTATATATTTTTCTTAATGTTTTAATTAAATTATTCTTTCGAGTAAGTTGACCTTTATGGAGACTGGCTCCTTCCGAAAGAAAAAGTTTGTTGCTATCTGGTTGTTTCTAATCCTAATCTTTGCATTTGGATCTCCAGACTGAAGGAGAGACTGGGATGTGAGCCCTCTGAT
>V300016263_L3_WHPEAkcfEAAARAA-541_1_paired_trimmed_paired_merged_contig_118350
GTCGTTGGAGTCTAAGCTGAGGAGAGGTCCCAAGCTTAACTTGTATTACCTAGCCCGGAGTTACTCCTACAAAGACAATGACTAGGTCTCAAATTTCCCAGGCCTCCAAACCCTCATCTGCCCATCTAGCTAAAGCGGGCAGGAAGAAACATAAATCCTCCAAGCCTTCTACCACTAAGAAACCTGCCCCCACTTCCAAATAGTCGCAATCAGGTGCAGAAGTGCAACCAAGTGACAAGGAGGTCCTCGCCAATATTCTCGAGGAGTTGAAGGATACCAAAGTAAAGGGAACCTCGTGGTGCGAGCCTTCTTCTCCTCCAGCCCAATCTGCGCATATTTCCCCTTATCGGGGCTAAGCCCTCAGAGGCAAAGGGAGGCACTTCTACATCTCAAGTCGGGCAAACACCAGCTTCTACTTCTTTCACTTCTCATCCGATAATGGTGGTGATCCCCACTTCTTTGTTCAATCCCACAACTTGGGAGATGC
>V300016263_L3_WHPEAkcfEAAARAA-541_1_paired_trimmed_paired_merged_contig_118351
AAGGGACTAAAGTTGCAGTAAATTCAATTGGGATTGTAAAATTAAAATTAACTTATGGTTTTCTTTTGGAGTTGAAGGACGTGCTATTTGTGTCTAAGATGAGAAGGAACTTAATTTTTGCTTCTAAAATTGTAAAAGATGGTCTCTCCTTTTTTGCTGATGATATGTGCTTAAAAATCTTTAAGAAAAACTGTCTTGACACTATTTTAGGGACTGCTTTCTTGTCTGATAATTTGTGGCGTCTTGAATGCAATGTTGAGATACTAGATCACTCAGTTTTGAATATTAGTACTAAAAGGATGCTAGAGCAAGACACTTCATACATTCTCTGGCACAAATGACAAGGACACATCTCTAAGGAAAGGATAATTAAACTTTCAA
>V300016263_L3_WHPEAkcfEAAARAA-541_1_paired_trimmed_paired_merged_contig_118352
AGGATGTATGTAAGGATGCTACATTTATGTTACATTTTTCTTTCTTATAAGTCATATGCTATACTGTTTAAAGTATATAATTCAAATTCACAACAGATGTGGAAGTAAGTTCCTTTTAAAAAGTTTGTGGAGATCTCAATCCAATGAGAAACAAATACTGCTTGTAATGGAAAAGAATAGTGTTAAGTCCATTTCCTCTCCTTTATCAAGCTTTGTGACTCCTTTTAGCCTTTTGATTGGTAAATGGGTATGGAAATCAGACATGGGGTAACACAGCTGAGTGAGTTAGAGCATGGTTGCATGCCAAAAAAAAAATGTCATGGTCCTGTTGGCGGTTGAATTGTTAGTTTTCTACATATATGATTTGTGTAATGCATTGCTCATGTGCATAAGCAAGGTAAATACAACTTGAAATATTATACATGTCTTAGTTTTATTTGTCCCATTTGGAGCGAACTTTGGATTTATC
>V300016263_L3_WHPEAkcfEAAARAA-541_1_paired_trimmed_paired_merged_contig_118353
GTGTATGTAAGGATGCTTTATGTATGTTACATTTTTCTATCTTATAAGTCATATGCTATACTGTTTAAAGTATATAATTCAAATTCACAACAGATGTGGAATTAAGTTCCTTTTAAAAAGTTTGTGGAGTTCTCAATCCAATGAGAAACAAATACTGCTTGTTATGAAAACTAAAATTCCAACTAGTGATGGAAAAAGAATAGTGTTAAGTCCATTTCCTCTCCTTTATCAAGCTTTGTGACTCCTTTTAGCCTTTTGATTGGTAAATGGGTATGGAAATCAGACATGGGTAACATAGCTGAGTGAGTTAGAGCATGGTTGCATGCCAAAAAACAAATGTCATGGTCCTGTTGGCAGTTGAATTGTTAGTTTTCTACATATATGATTTGTGTAATGCATTGCTCATGTGCATAAGCAAGGTAAGTACAACTTGAAATATTATGCATGTCTTAGTTTTATTTGTCCCATTTGGAGCGAACTTTGGATTTATCCCGGTAAAGCCAAATGAATCTTTCTTTTTCATAAGTAAGAAAAGTTATTGGTGGTGCATTTTGATATCAACGTGCTCTTCCTTTTTCTAATGTGTTAACTTATCCTCAGTTTCATAGTAGACTTGCATATTTAGTGTTGGCCTCAGACAATCATTGAAAACCTTCTTTACTATCCTTTTTTTCACTGCGTTTCTGACATTGATAAAGGGAACTGAAGCTTTTAGCATAACTTGCTTCTGACAGATTAAAAGAATATGGAACTAAACACAATGATTAGTTGCCTGACTAATTTTAATCTCAGACAAAATT
>V300016263_L3_WHPEAkcfEAAARAA-541_1_paired_trimmed_paired_merged_contig_118354
ATGCATGACTTATCTTGAGACTTGATTCATGCTAAATATCTCATATATTGAGTTTTCGTTACAAAAAATGTCATCCTGCTCTCCTATACAAGATTTTCCGTGTTTTTGTAAATTTGGAGTGCAGGATGACTGTTTTGAAGTGCTAATAACAGCTTCAAAATGAAAAAGTGATTCATAATCTTTGAGCTTCAATGCATCTGATAATTTCCACAGAGAGTGGGAGGTTACAATTCAAGCACATG
>V300016263_L3_WHPEAkcfEAAARAA-541_1_paired_trimmed_paired_merged_contig_118355
TAAGCTTGTGTACATTAAACCAAATGTAGGTGAGGCTTTGTACTCTTAATTTTAACAAACTATCACGATAGTTTATGGAAGAGTACTTAGCCATCCATATATCATAATGGTAGCATGATTGAATAGTGAGTACGTAGACAAGAACTACACCAAGGTTACCAGAAGTCGAAGAGTAAAATGAGAACAAGAGAATTATTTTTTTTAAGGAGAATTTAGCGAGGTACTTTTGTGAAACCACCAGAGTATGCAAACAATTAGAATATCTCTTGGATACTAAAATTTTGCAGTTGGCAAGGATTACCCCATCAAAACATTCTGAATACAACCTTTTCATCTTCAGATTGCATGTCCACTTTCAAAAGAAAGACCT
>V300016263_L3_WHPEAkcfEAAARAA-541_1_paired_trimmed_paired_merged_contig_118356
TGACTTAATTGTGACCGCTCAAATAGAAGAGCACCAGAAGTGGAGGGCAGACAATCCTTGTCCCTCTTGTAAAGGGTATGCAGATTCAAAGGAACTTGATGATGAATACCGGCTCAATAATGGATGGGACTAAAGCATGCAAAAGCGTGGTGGATTATGGTGACAAAGACGTGGACTAGCCCTGAAGTGACAAGCAGACAATGGGAATCGTAGAATAGTTTAAGTGAGGTGTAAAGTAAAGAATCTTATCTAGAATAGT
>V300016263_L3_WHPEAkcfEAAARAA-541_1_paired_trimmed_paired_merged_contig_118357
TTTGGTAATTTTGTTCTGGGTACATGCACGAGTGCTGTCTTTAATGGTTCACTAGGGTTTTTCGTCATTGTCCTTTTATGTAGGCTAGCATATAGAACAGGAAAGTTTTAGTGATACGCATCTGTCTGACCATGGTTGTCCGTTGTTAAATGTATAAACTTCCTGATTCCGATGGTTATTCATTTTAAATTATTGGGTTTTGTAGATTTTGTTCCGTATATTTGTATGCCTGTTGTTTTGAATGGTTTTACTAGTAATTATTGTCCTTTTATGCAAGCTAGATTGGTCCTTCTGTGTAACTATTACTATCTGAACTCTTATTTTCAACCTGCACAGTATGCTAGTGTTGTCTATTTGTACATCCCTGGTCTTCCTCTGTTGGTCAGCCCATCCAGGGCACTGTTGAGTTATACATACATGATACATTCATTGGTTCTCAAAAGAATCTTTCTGTCACACAGTTGGCTAACATGATGTGTATAAGTAGTATTTCGGAACTGTTCATGTTTGTAATCGATGAAACATGATACCCCCAATCAAATTTTACTCTAGATTTAATGC
>V300016263_L3_WHPEAkcfEAAARAA-541_1_paired_trimmed_paired_merged_contig_118358
GGCCGGCAGAACAGTTTCTATATAATCAAATTGGCCTTTGCGTTTGCTACAATCAGCATGGACAGGTTCTTTTGAAGCAATCTCCGATGGCAGCTTTTTCGCAACTTTGATGAAGCCATTCAACTGTTGAATGAAGTAAATGGAGACATTGTTTGCACAAACAAAAAAATAATAAAAAATAATAAAAAAGCTGTTAATTCTTCTAAATAAACAAAAAGTAAACATTAAAGGAGGTCCATATTCAAAATTTTGAGAATCACGGGCAGTTATATTCCAGCTGTTGTATGGTAAACAACAAATTACCTTGATTCATTCCAATAGGCAGCCA
>V300016263_L3_WHPEAkcfEAAARAA-541_1_paired_trimmed_paired_merged_contig_118359
AAATAATTATATAACATAATTGCGCTTCTTGTACAAAGTGATCATGAAAATTAACAGGAATGAGTTTCACATGGTGTGAGTTATGATGCGTTGTTTCTCCATGAATCTGGTAGTGGAGCATCTCATATAAAATTCTGATCATCGAAATCGATCGGTACGGTACAATCCCAAAACTGCTGCACTTCTGACGCTTCTTATTTTCCAGCACTCCACAAAAACATATATAGCAACGTTGATGTATGCCAAAAATTTTAGTATGTTTGCTGTATCTTATATGTTGAGTTTTTAGCCATTAGATACTAGTCATGAAATATAAGAATCTAACTGTTAAAAAATCAAGAAATATAAGATACAAGTATACTAAAAATCTTAACCTATACATATATATCTCCAAAAGCAAAGTAAAAGCAGAAAACAAACATTCTCAACTGTACATACATAGAAAAAAGGCCAATGGAAGTTTA
>V300016263_L3_WHPEAkcfEAAARAA-541_1_paired_trimmed_paired_merged_contig_118360
TTTCCAGGCACTACAAAACCACCAGTCAGCTCTTGCACATTTTTCTCTTTAAGGTGATCTCTTATACTATAAATATGGTATTTTTGTGGCTGCTTCCTTACCTTGGCGATGCTGTATTTTGGAGGAATTCCATTATTCCCCAAGAGCAGGGCACTCGAGCTTTATTCGCACTTACAAGAGGATACTTCGTAATTTCCATTAGCTTGGTCTAAAGAAAGACGTTAAGTCCTTTGTTGCTAGTTGTGATACTTGACAGCATACAAACTTGGACTGATATTGCTATGGATTTTATCGAAGGTTTTCCCTCTACTTAGGGTCGTAAGCCATTTTTACGATCGTGGACCGGCTCTCTAAGTATGCCCATTTTATACCCATCAAACATCCTTATTTTGTTGCCAAGGTTGCTGATGTCTTCCTTCAAGAGGTATTTCGTCTCCATGGTATTCCAGCCACAATTGTCAGCGACCGCAATCCAATATTTATCAGTCATTTCTGGGAATCCTTCTTCAAGTTGCACGATTCACAGTTATGTCGCAGCTCTACCTATCACCTTTAGTTCGACAGCCAAACAAATGTGTTGAATCGAACCTTGGAACATTACCTTCACAGCTTTGTGGATGACAAACCAAAA
>V300016263_L3_WHPEAkcfEAAARAA-541_1_paired_trimmed_paired_merged_contig_118361
TTTCTGAAGAAAGATTTATTTGTAATGATCATACCCCTGTAAGTATGCCCAGTTGTACGCCTGATACAGTGGATCAAGCAAAACATACATCTACATCTAGTGGTCACGACAAGTTCACTGCAACGGAACATCAATCCCCAGTAGCGGACACCACCCTTTCTGTTGCCCCTCCCATTTCATCAAGCCAAAATTTATTTCAACAAGATCGAGGTACGGGTTTGCAAAATCGGTTAATGG
>V300016263_L3_WHPEAkcfEAAARAA-541_1_paired_trimmed_paired_merged_contig_118362
GTAGTATTTTGATAATTTGCTGATGTACTTTACTCTTGGGTTGCAACTTTTTGCCGATTGATCACTGCAATGCTTACTTCTTTTGGCTTGCAATCCTAGATCTTCTCATTTTAAGTTTGACTGTGAATCATCATATTTAGTTACGAGATTTTTAATTAGTTTTTTGACATGTGAACTGCTAGAGCAACTGTTCATTAAATTTAATTGCTATTCAAGTGGCTATAACTTGTTTGTTCTATGCTTCCTCATCCATAAGAGAATTCAAATAATTTTAATAAAACAGAAGCGAGATTGTTTTTGAGTACATAGTGTATTTTGATTATTTTTAGCGGCTATTATGTGTGGGAAGCTACTTCCAACTTTTTCTCTGGTGGTTATGTTTTGATACTATTTTTGAGTTATTAGTGATGATTTATCATATTTTCAGGGTAAAGCTGTAGTACAGCATCTGT
>V300016263_L3_WHPEAkcfEAAARAA-541_1_paired_trimmed_paired_merged_contig_118363
CCTTTATTTATTCCGACCAACAGATGTACCATTTCTCAGCAAAATCCAACTGTTGGGTTTTGTTGTGAAGATCAAAGATACCAGATATGGATGCCTTCTCTTCCTCCTTTCTATCTACATTTCCCACTCAAAAGATATCAATCTCTCCTGCCATAACATCCCCCAAGCTCAGCAGCATTTCCGCTGTCAGAATTGAAGAAAGACCCACATCCCAACCACCAGCTTCAAGGCCGCCGCCTCCGAAAAGCACTCCACAGCCTCCGCTAGAGGCGAAGACAGATCGTGCACTTCAAAACAATGCTTCAACTTTCACTGCGGCAAAACAACAAAGTTCTGCGCTACCCGCAGTGATCTTCAACGCTCTGGACGACTTCATCAACAACTTCATAGACCCTCCAGCGAAACCCTCAGTGGACCCCAGGCACGTGCTCTCCTACAACTTTGCTCCGGTTGAGGAACTTCCGCCCACGGAGTGCGAGATCATACAGGGCTCCCTGCCGCCGTGCCTCGACGGAGCCTACATTCGCAATGGCCCGAACCCGCAGTACCTTCCGCGTGGGCCCTACCACCTGTTCGACGGGGACGGAATGCTTCACTCCGTTAGGATCTCTGGAGGCCGGGCGGTGCTCTGCAGCAGATATGTCAAGACCTACAAGTACACCGTTGAGCGCGACGCCGGCCACCCTATTCTTCCCAACGTCTTCTCCGGCTTCAACGGCCTCACCGCTGCCGCTACACGTGGCGCTCTCTCCGCTGCCCGCGTCCTTACAGGCCAATTCAATCCTGCAAATGGCATTGGTCTT
>V300016263_L3_WHPEAkcfEAAARAA-541_1_paired_trimmed_paired_merged_contig_118364
ATCAGAATCTACTAAATGAATCCCTGTAAAGTGAAAACAAATCCCGTCAAAACGAACACTTTCTAGGAAAACTGATCCTCAACATGCAGTTCTGGCTTCGATTGAGTTGCCTGAAGGAAAGCAATGTGTTTGAAGTTGATTTTCCTGATCTCCTGCAAATAAAAGCCACTCTCCTGCAAGCAGCGATGGATTCTACAAACGGTCACCCGTGTCTAATGATGACAGCAA
>V300016263_L3_WHPEAkcfEAAARAA-541_1_paired_trimmed_paired_merged_contig_118365
AAAAAAAATTAAAAAAATCCAATTTCACAAAACAAAAACGAAATACTAAAGCTTTTGGTCGTCAGATTTAAAATCAATAGGATTGGCCATGTAATTATCCATCATCATCGATCATTTTGCTTTTTCTCTGAAAATCTTCGTTAGATTGGAGAAACTACCATTTCAAGCAGATGAGTTGATTTCATTAAAATACTCGCAATTTACGAAAAAAAATTACATA
>V300016263_L3_WHPEAkcfEAAARAA-541_1_paired_trimmed_paired_merged_contig_118366
GCAAGCGCCTACTGCTATTAGGACAAATGAAGTAAGGCAATCCGCACACAAAGAAGGCCTAAGCATCCAGGGAAGCTTTAAGTTGTAAAGTTCTTCTCTTGTTTTCTTAGATATTCATTTCTCCTACATATATGAAAAGACATGAAGGAAAAGAAAAGAAGTTCGAACAAGCATCCGAAAACAAAGGATAACCTTACAAGTTTACTACCTAAAACCAAACAAATGTGAGGTGCCTTGGACATGCTTACTACCTTATGTTTAAATAAAAACCTCACAACAAACTAATAATGTGAGAGAGCACATCGTCATTTACTAGTAAAATCCAGATTTGCTTATATCATGTGGGTTCCCATAACTTTGAATAATAGTAATGGAGTTCACAAACAGATTTCATTTTATTTAATCATTTCCTATTGGTTGGTTATACCTAATCAGCATGATACGTACAAGATCTCCTAGCACACTCCATCTGCAAATCCCACTAGAATCCAAACCCTA
>V300016263_L3_WHPEAkcfEAAARAA-541_1_paired_trimmed_paired_merged_contig_118367
TCGAAGCAAAAAATATATATATCTTGAAAAGAGACTAACAACTAAAGCCATATCATCGCAATCATGCACAACAGCACAGGGAAAAAAGCGAACCCTAATCAGATAGCTATTACTGAAAAAAATTGATCATGGATCTTACAACAAACAGATGGCAAAAAAAAAATATTTGAGACAACCGACAGCAAAGAGAATCTGCATCCATCGGTAGGCATCTAGAGTAAGAATCAAATGCGTCACAAGATAGTTAACAGCAGCGGGAAAAAAGAAAAGCAAGAAAGTAAAAACGAAGAATGATATTTGAAAATAAT
>V300016263_L3_WHPEAkcfEAAARAA-541_1_paired_trimmed_paired_merged_contig_118368
CATTTATTCGTGTTAGAAATAAGGTCCGTTCATAAAATATATAATTTTGAAATTAGGTGACAGAAAAGTGCTGCCATAATAGTGGATTCACTTTTAGTTATATGAGCTATATTAAAAATCAGACTCAGTTAATAAGAATTACCTCAAAGGGAAAAAAAGGGAGAGCAAATTTGGGCAGTGCTAGGCTTGGTTTGTACTTTTACTTTTTGTGAAGTTCGTATGTGTTTGGGATAATCTGTGTGAATTTCTCATTCTCACTCGATCCTGAGCGACTTTGGGAACACATAATTATGCTGAAGTTGATATTGAGCTGAATATCCTAGTATGTAAAACATCAGGAAACCTATTGTGAAAATATAACTTCCAAGTGTTTCATACATCTTTACATTTTTGCCGGTTGACGTTTTCATCTTAAATATTCTAAATTTAAATTCTTATAAAAGCGAATAATGAAATGACTCATGTACTTCATATCTGGTCTATAGGTAAAAGTGCCATTATACGGCTG
>V300016263_L3_WHPEAkcfEAAARAA-541_1_paired_trimmed_paired_merged_contig_118369
TTTTCTTGATGATTACAGGTTCAAGGTAGTTGATTATGCCCCATTTTTTCACTTTTGTCTGCAACACAACATTAAACAAGAGAGATAAATAAATTAACAGAATTTGTTTCATACCTGGTGATGAATGTTCTTCTTTGAATCTTGATTCGAAGGCACGAATGGTTGAACTCCTTGTTCACTTTTCTAGTCGCACTTCGTTGCTTTTGATATTTTC
>V300016263_L3_WHPEAkcfEAAARAA-541_1_paired_trimmed_paired_merged_contig_118370
CTATCCTTGCAAAACATCTTCGGCTACAAGTAATACAAAGTCTGCTATAAGCATGATTATTCCAAAACATACTAAATAACACCCAAATGATAACATATCAAGCCAAACTACATATCATGTTTATATAAGTAATGTTAAAAAGAGACTAATTTAACAATTTGTACTACAAGATAAACGATGTCTCAATTTAAACTACCAATAATTAAAGTTCCAAATACTAAAACACCAATTATTAAAGATGAACTATAGTACCTGTAATCTAGGTTTCAAACACCACAAAAGTAAAAAGCCAAAGCAGCATACCAAAAAACTAGAGAAACAAATTGAACCAATCATCATCCCACATTTCA
>V300016263_L3_WHPEAkcfEAAARAA-541_1_paired_trimmed_paired_merged_contig_118371
AGCATTTCCTTTATTCGCGTGCCTCCCCACAGCCAGAGAAGACCAAAAGTCAGGGGCAAAATCGTAATTTTAACTTGCAACCCCTGCAGAGAAAGCTGGAGTTGGAGAAGGAAAGCAAGCAAGCGTGTCTTCTCTCCGTTTTGGAAGAGAAGCGTCACACGCAGGTCGTGGGCTGCTTGAAAATATTGTTCCACAATTTGTACTGTCACATCGAAAGCTCCTCCAACCTCCA
>V300016263_L3_WHPEAkcfEAAARAA-541_1_paired_trimmed_paired_merged_contig_118372
AAGCTCTGAGGACATGTTAGTGTTTATATTGGTTTGTGTATTGTTTTGGTAAGTTTTAAAATAGAACTCAATGAGAAATTGATGAATGCAAGAATCTGGAATCACAAAGAAAATGAAGGAAGAAAAGTAGAGTACGTTTGTCCTCTTGGAATCAATTTGATTCAGTTACACATCACACACACACACTGAAGAGGATGGAATATAGCCGTTGCTTCCTTCACATTTACAGCATGACTCAATTACCTGCACAACACGTTAATCACTTAAAAACACATGGCTGCTATAACAACTGGCATACATACAACGGTCTATAATGTTATAATCTTAGTCGTCTATTACAAAACGTGA
>V300016263_L3_WHPEAkcfEAAARAA-541_1_paired_trimmed_paired_merged_contig_118373
AAGCTCTGAGGACATGTTAGTGTTTGTATTGGTTTGTGTATTGTTTTGGTAAGTTTTAAAATAGAACTCAATGAGAAATTGATGAATGCAAGAATCTGGAATCGCAAAGAAAATGAAGGAAGAAAAGTAGAGTACGTTGGTCCTCTTGGATTCGATTTGATTCAGTTACACATCACACACACACTGAAGAGGATGGAATATAGCCGTTGTTTCCTTCACACTTGCAGCATGACTCAATTACCTGCACAACAGGTTAATCACTTAAAAACACATGGCTGCTATAACAACTGGCATACATACAACAGTCTATAATGTTATAACCTTAGTCGTCTATTACAAAACGTGA
>V300016263_L3_WHPEAkcfEAAARAA-541_1_paired_trimmed_paired_merged_contig_118374
TAAGCGCCAACACCCAAATTCAACTTCAGAGGGCTTGGATCTTTGTTATACGCAACAGTAACCTGTTCATATAATATAGTCAAAAATCGGATATCAATCAATCAATTGACGGAGATTAATACGATAGGTGTTCGGATAAAGATAAACAAGCGCGATCAAACTAGTATATGAATCACGATCAACATCAAAGCTAACATTAAAATACTCTGAAATCGAAAAACGAAAAGGATTTTGGGCCCGAACGATCAAATTACAGTTCAAACATTGAATCCATTACCAAAATTTGAAAACGGTTCAGCTTAATCGCAACCGAAATCAAAACTGCATCACTACAAATTACGCGAAAATCTGAAATCTCGTAAACTGATTCAAGCAAAGATCAGACACTTTGAGAGAGAGAGTACCCCAAGGATTGGATCCTCG
>V300016263_L3_WHPEAkcfEAAARAA-541_1_paired_trimmed_paired_merged_contig_118375
AGATTGGAAATCGGGACTGTCGGCTCATTGTTTATCCCCGAGGTATGCTTCGCTATTGCACAAGAGAATTCTCTGTTTTATTCTCAATAATTTGTTGTAACAATCAATAACTCTTTCTTTTTGTGAATTAATATGTTGCAAAGCTATGAAACCATGTGATACATTCTCATACAGATATTTGAGGATTAGTAGTACCTTATTCATCCTATTTGAAAATGATTTTACATGTCCTTCCCTATTATCCCACCACTTGAACGTATGGAGCTGCATCTGTAGTTACTTGGC
>V300016263_L3_WHPEAkcfEAAARAA-541_1_paired_trimmed_paired_merged_contig_118376
GCGTATGAGGAATGGATGGTGTGGAGCTGTTTCCTTGTTTTGTGGAGTTGTATGCTTGTTACATTATGCAGTCATCGATTCAAGGGTTTTGTATTCCTTGTAATTTGACACAAGGTTTTTATTGGCCAAATTCGAGGGAACTTGTTTAGAAAAACACTTCCAGCATGAATCAATTGCGTCGTTATATGAATCGTATCCCTTGTGTTATGTCTCTTCTAATTTGAATAATTGACTATGCAGTTCATATGCAGACTTGTGCAAACCGGGTTGAGACTTATCTGTTGTTCTTTTATTTTGCGTTATGTATATCTTTACGAGCTATGCAACTTGCCTAGACACTTAGATGCACTAGTGTCATATCTAGCAGATATTCACATTTCCATGTGGTACGTAATATCTCCAAGTTTCTTTCTAACTTGCACGATAAACTTTACTTGTACAAAGTTCATACACGAAATTTGAGTTGATTGTGTACTAGTCTATCCATTGTCAATGTTGGTCAAGTTGGGAATTGTTTCTATCTGGAATTCCACTGCTTCCACTACCGTCTCTCAGCGGCTACCTTTTCCTTCTTTTGGAATTTGAAAGATGATATGGGATTTAAAATCTGTGCCATCCTATGCAGGCAGAATACTCAGCATCAAAGATC
>V300016263_L3_WHPEAkcfEAAARAA-541_1_paired_trimmed_paired_merged_contig_118377
TCGTCGAGTTCTACGCTCCCTGGTAATCTCAGGCTTTCCTATTTCAACGCTGTTTGGTTCTCGAGATTTGATTTGGAAAACGCTAAATTTAGCTGCTGAGGTTTTGTGATGATCTTGTTTTTTGTTAATTGTGAAGGAAGTGAACGCAAATTAGTGTGAGATTAGTTGAATCAAGTTTAGGATTGAAAATGATTTGAATTGAAT
>V300016263_L3_WHPEAkcfEAAARAA-541_1_paired_trimmed_paired_merged_contig_118378
CTTGTGCATAATTAATAATCTGCTACATAATTAATATTGCTTGAGTTTTGTGTTGTATTAACAAACCTTTCACACACAGTAGGGATAATATAAGTAATGAATCAGGAAAGATAATATCGAAAGAAAAAAAGAGGTTGAGATTAACTAGCCATTTGGGTGCGGCTAACTTGGCTATGACATTTTATCCTCTTTTTTCTGCACTCAAATTTGAATCACGATGTCTTCGTAACCTAGATTAGATTATAATACCG
>V300016263_L3_WHPEAkcfEAAARAA-541_1_paired_trimmed_paired_merged_contig_118379
TTGGATAAGTGCTATGACAGAAGAAGTATATTTCGAAGGCTCTTGAGAAGTTCAACATGCAAAAAGCAAATGCAGCTTCTACTCATCGGCAGCTCACTTCAGATAAAGCGAACAATAATGTCCTAAGTCCGAATAGGAGAAACAAGCAATGGAGACGGTGCCTTATGCTAATGTCATGGATTGCCTCATATATGCAATGGTATGCATCGACCCGACATAGCTCAAGCAATCAGTGTCATTTCCATGTACATGTCAAATCTAGGAAAGCAACACTGGGATGCAGTCAAGTGGATTATGGGTTATTTGAAGGGTTTTTGGCAACAAAGGATTATATTTGAGAAGCAAAAAGAAAATGCAAAGGCATTGGGATATGTGGATGCCGATTCTGCAGGGGACTTAGACAAGAGAAGGTCAACTTCTGGTTATGTCTTTCCATGCACAGGAGGACCAATCAGTTGGAGGGCA
>V300016263_L3_WHPEAkcfEAAARAA-541_1_paired_trimmed_paired_merged_contig_118380
CGGAAGACATTCATTATTCGTACACTGCAGTCTCCAGCCTCGTAGACCACTTCTCCAAAATCAAGTTTGAGATGAAAAAGTTGCTTGTTGTCCCTCAACTGTGCTTCACTCACATCTTTCACCTTCCCCAAAATTCTTATTTGGAGACTGCCCCGGAGCTGGTTCAAGTTTCCCAAATCCCCAACTTGAAATGCTTCGTCGTTGTCGACAGAAAACAGAGGACACACGTCTAGTG
>V300016263_L3_WHPEAkcfEAAARAA-541_1_paired_trimmed_paired_merged_contig_118381
GCTTGTCAATGCTTATTCTTCTAAGGATATTGAAGGAATCCTTGTCAGAAGGGCAGCGTCTCCAGGGATTAATTTCGATCTGGATGGAGAAGTAGAGTCAGACAAGGCATCTGAGATTCAAGTTATTTGCCCTGAAGGAGAAGCATGCAAAGAAATCCTTCAGATTGGTGGGGCCGTAAATAGTTCAAATCATGAGTTGACTCCTACGATCAATGGACCAGATACCTGATTGTTTGTTTTTATTACCATGATACCTGATTCTTTGTTTTTATGCATAAAGATAATCAATTTGGTCGTTGTGGTCGGACTCTATTATGGATTTCTGACCACATTCTCCATAGGACCCTTTTATCTCTTCCTTCTCCGAGCTCGGGGCTAGGAAGGGA
>V300016263_L3_WHPEAkcfEAAARAA-541_1_paired_trimmed_paired_merged_contig_118382
AAGATCATTACACAAAACAATGGTTCAAGCAAGCAACCAAAAAGCACAACCATTAAAAAAAAAAGTAATCTCATAAAAACTTCATACAAAGAAATGAGTTAGAGCATGACAAGTAGATACATGAGGGTTGTTCTACTATTGATCTCTTGAAGTGTTTTTCTCTTAAACTTATAGTTGCTGAGGTGTTCTATCTAATTTACCATTAAATTGTAGATGCTCAATAAAATAAATATTATGGGGTCATCTTGAAGAGCATTCTCCAGCCTCAACAAAGGTTTACTAAAGTATGGCTAACATAAGAGTTTCAGTGGTGGCGTTTCATGGATAACCCTAAACTTTTATTTTATTTGATTGGGCCTCGGGTGTCTCCCTTCCTAGCCCCGAGCTCAGAGAAGGAAGAGATAAGAGGGTCCTATGGGGAATGTGGTCAGAAATCCATAATCGAGTCCGACCACAACGACCGAATTG
>V300016263_L3_WHPEAkcfEAAARAA-541_1_paired_trimmed_paired_merged_contig_118383
TGGAAATTGACCTTCAATCCGATTTTGGCTGAGATCTAGAGCTTCTAATGAATCACAACATTCAGGAAATTCCAGATTAGAAATCATTCCAGTAATGTTGTTTTTCCTGACATTAAGTATCCTGAGTGTGCTCATTGCAGCCAAGCACTTGGGAATCTCACCACTCAAAGAATTACTGGACAAATCAAGAGCGAGAAGACCACTTGCATTGCATATTGATACTGGAATACTAGAACTGAAATGATTGTTTGAGTAATCCAGATATATGGCATGTGGTGGGACAATTGAAATTAGCCCCTTAAGCTGGTTTGAATGGAGGTCAAGCCTAGACACAGGAGATGTGGAGTTGATGAAAGGACCTTCGAGACTTTCCAAGAAATTACAAGAAACATTTAGGTAATCAAGAAAATCGAGCTTCCATATCCAATTGGGTAGGCCTTGAATTTGGTTTTCCGAAAGGTCCAAGTTTCTTAAATAGGTTTGATTTCTCAAGAAAACTGGGAATGTTCTCAACTTGTTAGAAACTAAACTGAAATCACTAATTTGAGGAAATGAAGAGTACGAGGAATTGTTGCCATTGTATAAAACCAGCAAGCT
>V300016263_L3_WHPEAkcfEAAARAA-541_1_paired_trimmed_paired_merged_contig_118384
GTGTAAAAAGAATTCCAGGAACCTGCAATTATGAAGAACAAATCATAAGAACAATGTTGTAGTTGCAAGACATCAAACAGCTACAGATACTAGCTTTAAAGGATTTATTGCAAATCTGTCTAGCAAAGTTCTAAATATCGTTTATTACTTGTTCCTTATTTATGATAAGATCAATCAGATAACCATTGGTGAGTAGCATTTTATTATCTGATAAGATCAATCAGATAACCCTGCAATATGCAGAGTGTGTGCTAAGAGGTATCAATACGCAGTAGTATAACATTAAAACCAATATTTGACA
>V300016263_L3_WHPEAkcfEAAARAA-541_1_paired_trimmed_paired_merged_contig_118385
CAGTATGATAGGTGGTGTTCCTCACCAATAACCTATGGACACCTGTATTCTTATAGCATAACAATTTAATACATCTAAATTTTATTAAAAAAATCAAAATAAACAGCACGTGCACGGTTCCCAAAATTTCTAGTCCCAGTCTCCCAAAACGCCCCATCTCCTCATGACTCTTCTCCCCCCATTGTTACCGGCGAAATCTTAAACGAAGGGTTCTGAGATAAAAACCCTTTCGCCTGCTTGCTGGGTTTGGTGCTCTCTCTCCTAAAAAAAGTAAAG
>V300016263_L3_WHPEAkcfEAAARAA-541_1_paired_trimmed_paired_merged_contig_118386
TCATTGACGGGTATGATTTAGTCGTTGAAGACTGATTTATTTTACCTTGGATTTTTTTTTTTAACATTTTTTTTAATTCACATTAAGCTACACAGATTGGATAATTAGTTTATAGTAGATCTGTTTGTCTGAAACAACTTACATGCTGGCACCTTGATATCCTTACAACAACCCACTTTCGGTTCATAAAATGGCAGATTAATCCGAAACATGTTCTTTTCTGGAGAAGCTATTGACTTTGTTTATTCTGACTGGACAGTGTTTCTTTGTTTTTCTGATCCCTTGACAGCTACCTGGACCTGGAGATGGTCGA
>V300016263_L3_WHPEAkcfEAAARAA-541_1_paired_trimmed_paired_merged_contig_118387
CCACTGGCTTGGATCCACAAGGCGGAGCAGTTCTTTTCCTTCTACAACATCCGTGAGGCTCAGCGAATGCTCACCGCTTCCTTTCATCTTGAAGGTGAGGTCCTCCATTGGATTCGTTGGTTGGATTGCCTAAATACTACCCCCACTTGGCCGGAGTTCACTAAGGCCCTGTGTATGGAGTTCGGACCTTCTGGGTTTGAAGATAGTGTTGAAGCACTCTTCAAAATTACGACATACAGGTAGCCTTCGTGACTACAGCTTTGAATTTCGACGTTTGGCTACTACATCACCAGGGGTTGGTCTGATTCTGCTTAAAAGTTGTTTCATAGGAGGGTTGAAGAAAGAATTGAAGTTTGATATGAAGCTATTGAAACCTATTAGTGTCGATGATGCAATTTCTATTACTATGCAATTAGGTGCAAAACTCACTGAGCTCAAACCTCGTACTCAAAAATATACCTCAATCCACTACCACCACTTTTATTCCTCACACTGTCCCTCGTTCGGGTAACTTCCCCATTAAGAAATTGTCTCCAGAGGAAATCCAGAAAAAGAAAAGAGCGAGGGGAGTTCTGGTTTTGTAGTGATAAGTGGGTTAATGGGCATAAGTGTGGATTAAAACAGCTTTTGATGCTAGATTTTGATGATGTAGAAGTGAATCGCTTCGAGGACCACACTGAGTGTCAACAAATGGAACTTAGCTCTTGTGCATTTTATGGCACTAAGGGTGGCCAAACAGCTCAAACTATGAAGGTTGAAGGGCAAATTAATGGGCATAGTGTTAGGATCTTGTTAGATTTAGGTAGTACTCATAATTTTGTGGACTCAAAACTTTTGAAACATTGGGGGCACCCAGTTTCTCCTTCTGGTTGCTGCAAAGCTACTTCACTCTCTTTTGGGGTATAACTGCACTGTTGATCCTTTTGCATTGCCTTTGGGGGACTGTGATGCTGTCTTAGGATTGCAATGGTTACCAACTATAGGCCTTGTGTTATGGAACTTCCAGTTGCTTACAATGGAGGTTACTAATGATCAACATAAATACAAACTTTTCCACACTGTGACCCCTTCACAGTTGATTCAAGAAACTTCTCTCCAGCACATTGATAGAGATCTTGGTAATTCTAATTTAGGACTATTCCTCTACTTTATGGAAGGAAGGAAAAGAGAATCTTGTGACTTAACTATGGAGCAATTACATGAACTCCAAGGTGTATTGGAGCAATATGGGGACATTTTTAGGTGCCTACTACACTGTCTCCTCACAGAGACCATGATCATGACATTCCTCTAGTTCAAGGAGCTAAACCTCCAAACATTCGACCATATCACTATGGTCCATTGCAGAAAATGAAATTGAAAAAGCAATGCAAGAGCTACTAGCTGCAAGGTTCATTAGAAAGTCACAGTCCCTTCTCATTCCATGTGCTCCTAGTTATGAAGAAAGAAGGTAATTGGAGGATGTGTATAGATTATAGGGAGCTTAATGCATTAACCATTAAGGATAAATATCCCATACCTGTCATAGACGATCTATTGGATGAATTACATGGTGCCTGGTACTTTGCCAAGCTTGATTTGAAGTTTGGATATCACCAAATCCTAATGAAAGCTAGTGATGTGGAAAAAAACAACATTTCGAACTCATGAGGGTCACTATGAGTTCTTAGCGATGCCTTTTGGGCTTACCAATGCTCCAACCACTTTTCAAAGTTTGATGAATGATATATTCAAGCCTTATCTTAGAAAGCTTGTGCTAGTATTCTTTGACGACATTCTGATATATAGCAAGGATTGAAAGGAACACTTACAACGTTTGCAGGTAGTATTTGGGGTCATAAGGGCAAATCAGTTGGATCTTAAGAAATCCAAATGTTCCTTTGGACAATCAAGTGTAGAATACCTAGGCCATATTGTTTCTCACAAGGGTGTTGCAGCTGATCCTTCTAAATTGTCAGCTATGCAAAAGTGGCCTACTCCAAAATCTGTCGAAGAGCTGAGAGGATTTCTAGGCTTAACTGGGTATTACAGGAAATTTGTTCCAGGGTATGGAAAAATATATCAACCCTTATAGGTGTTAACTAGAAAGGATCGTTTCAACTGGGGAGTTGAAGAAGGATTACTAGGGAGTTGAAGCTGCATAGGCTTTTGAAAACCTCAAGTCCATTATGGTATCACCACAGGTCTTTGGCCCTTCCCAACTTCTCCAAGCCCTTTGAATTGGGTAGGTATTCTATTGATAATGGATTCCTTTGTTACAAGAAGAGAATTGTGTTAGGGCCTACTTTTGAATAGAAAGAAAAAATTATTGAAGAACATCATTCAACTCCATCTTCAGGACATCAAGGTGTGCTCAAGATTTATCAGAGGATCAAGAGGAGTTTTTACTGGAAGGGTATTAAACATGATATTCAAAATTTCATATCTGAGTGTCCCACTTGTCAGCAAAGCCAAATCGAAAACATCTCACCCCCTAGGTTGCTGCAACCACTACCAATCCATAGAGTATGGAGTG
>V300016263_L3_WHPEAkcfEAAARAA-541_1_paired_trimmed_paired_merged_contig_118388
TGTTTTGGATTTTCTCAAATTTATAGTTAAAAATTCCCAGCCGCTCACGCAACACAAATAATAATAAAATATTGGTATTTACAATTTTGTGTGCAAAGATGTAGGAGCACCTACCTCATCCACGCCCTAATCAAACTTAAAACTCTCTCCACGTATGAGAAAAGCTTCTACAACTTTCGGCACCGTTGAGTCGTGAGCAAATACCTCACTTACCCCAAGCCAGCGGAAGATTTGGTGCTATTGACCAATCTCTTCAACGACCAGGCGCTGCCGCTGCCCCTTTGAATTCATAGAGTCCTCCTCCCAACTCTTCGTTAAAAGCACGTTAGCT
>V300016263_L3_WHPEAkcfEAAARAA-541_1_paired_trimmed_paired_merged_contig_118389
AATATTGCATAAGAACAACAAAAATATCAGTAACTCTACACAAAGGATCTACTCATTAGATTCAAAACTTGGATTTACAACTATCAGGTGTCATCCAATGAGCAGAAAATCATTGAGAATGGTGATACAGTGGATCAGCATGGACCCTGAAATTCAACAAACTTTATTCTTCACCAAGATGCAAAGCTTCTCATCCACTCAAAACCATTCTTAGCTTCAGCACAAAAAAATGGCATCGTCCTTTGCTTTTTCTTTACTTTCTTTTTGTTTATGACTCTTTTCCTTTATTCTCTTTTATTTTCAGTAAACTCTTGTATAACTCCCAATACATTACTAATATTGCCAAGACCCCTTATTTTGACTTTAGATTAAAACATAAAATGGTGCAAATAGAAACAATCACATTCAATTGGTGTATCGAAGGTACCACTTGAGGCGAAAATAAGACGTCCCAACTAAAAGTTAGTAAAGAAAGGATGAATGAAATACACAAAGACAATACAAATATAATA
>V300016263_L3_WHPEAkcfEAAARAA-541_1_paired_trimmed_paired_merged_contig_118390
GGTAATGTGCTTCACTTTCATATTCCACTGCTGAAATTCCAAGGGCCTGGTTTTTAGCGTACAATTAGTGTTACAGTTTGGCTCGTTTAGTTCAAAACTGTAGATATATTATGAGTCATTTATATTGGCTCGAGGACATTTTGTTTTGTCAATAAAAAACAGCATGGACACTTATTTGGAGTCGAAAATGGAGGTATTGTCCCTCGTGAATATCTACTGGTGTCCCTAGAATCCTAGATCTGTTGTTTGAGTGATAGAAAATTATAATC
>V300016263_L3_WHPEAkcfEAAARAA-541_1_paired_trimmed_paired_merged_contig_118391
AATTTAACAAAATTACAAAGGCTTGATCTTAGTAGGAACCACTTCACTGGAAATCTCCCAGAAGAACTTGGAAAGCTAGTGAATCTAGAACTTTTGAAACTATCTGATAACAGTTTGATGGGAGGAATACCAGGGACTCTAGGGAGCCTGGCCCGACTGACGGAGTTGCAGATGGGAGGAAATCACTTTTCTGGTAGCATCCCTGTTGAGCTGGGCCAACTTATTGCTCTACAGATTTCCCTCAACATTAGTCATAACAATCTTTCGAGTACAATTCCTGAAAACTTGGGGAACTTGCAGATGTTGGAATCTCTCTACTTGAATGACAATCAGCTTGTTGGTGAAATTCCTGCCTCAATTGGTGAGTTGCTTAGCCTTTTGGTGTGCAACCTTTCTAATAATAACCTAGTGGGAACCGTGCCGAACACCTCTGTATTTCGAAGGATGGATTCTACCAATTTTGCAGGAAATGATGGCTTGTGCAGATCAGTTTCTAGTAGTTGTCACTCTGCAGCTCCATCTACTACTCCGAAGCGAAGCTGGATAAAGGACGGCTCATCTAGAGAGAAAATAGTGACCATTATATCCGTTATAATTGGATTAATCTCCTTGTCTTTTATAGTGGGTTTCTGTTGGGCAATGAAGCGCCGAAAGCCTACTTTTGTTTCACTTGACGATCACACAAAGCCTGCAGAAGTGTTCGATAACTATTACTTTCCTAAGGAAGGTTTCAAATACCAGGACCTTGTTGAAGCTACCAGCAGTTTTTCAGACAGTGCAATTCTTGGAAAAGGAGCCTGTGGTATTGTGTACAAAGCTGTAATGTCTGACGGTGAGGTCATTGCGGTAAAAAAGCTAAAGGCGCAAGGAGAAGGAGTAAGTGTTGATAGCAGCTTCCGTGCTGAGATATCAACCCTTGGCAAGATCAGGCATTGTAACATTGTGAAGCTCTATGGCTTCTGCTGCCACCAAGACTCAAATCTTCTCTTGTATGAGTACATGGAAAATGGAAGTCTTGGAGAACATCTCCATGGAAATGAACAAAGATGTTTTCTAGACTGGCACACTCGATATAAGATTGCTCTTGGAGCAGCAGAGGGTTTGTGCTATCTTCATTACGATTGTAAGCCCCAAATCATCCACCGCGACATAAAGTCAAATAACATTTTATTGGATCAAGTTCTTCAAGCACACGTAGGAGACTTTGGCTTGGCTAAATTGATTGAGCTCCCATACTCAAAATCCATGTCCGCTGTTGCAGGCTCATATGGCTACATTGCCCCAGAGTACGCATACACAATGAAAGTGACTGATAAAAGTGACGTCTATAGTTTTGGGGTTGTACTGCTGGAACTACTAGTCGGGAAGGCACCTGTTCAACCGCTGGAGCAGGGAGGAGACCTCGTCACTTGGGTGAGAAGGGCAATAAATAATGGAGTGGTAACAGCTGAAATATTTGACAAGAGGGTAGATCTGACCGTGAAAAGGACAGTTGAGGAAATGACCCTATTTCTCAAGATTGCATTGTTCTGCACTAGTACATCCCCAGTTAACAGGCCAACAATGAGGGAGGTGATCGCAATGATGATTGATGCTAGGGCATCTGTGAGCAATTTCTCATCATCACCGACATCCGAGAGTCCTTTAGATGAAGGCACTTCAAGAGATTCCATGGGATTATAGGCTCACTCCATCTCCATGAAAGGGTGCTAAGATTCTGCATGTCCTCCCATACTACTACACATTGAACGAGTGATCTGCATTCGCACTCGGATTGCTCGAGAAAATAAAGATTTTATCAGCAACGATCTGCATTTTTACTAACCATCTGCTCTAGCTCGATCAATTGTACTAAGATTTAAGAGTGGTTTAGAAGCATAATAATTTCTCTGTAAACAAAACTCTCCACTTCGACCTAATCCCAAAATCTATCAAGCATCACTCTATAGTTTCTCTTTTATCACGTATATCACTGTTTC
>V300016263_L3_WHPEAkcfEAAARAA-541_1_paired_trimmed_paired_merged_contig_118392
GGCTATCAAACATACTTTCGAGGCTGCGCATACAAAACAAACAAACCACCATGAATATCGTTTATTATGTCAATATGTCTAAATTCTTAAATTCTCAGATGTAAATTTCGACGTGATAGCTAATCTGTCCCTAAAACATACCATAATGACATTCAAAAAGAAATTATATTCATTGATTTTAAGCTTGTGGTGATGATTTAATCGTGTAACAACATGGCTCCAGTTAATTATGGGCCTCTTTACAATTTCATGGTAAGATGTACAAAATGGGATCGTTCATATTTGCAGGATCTGAAAGTCCATATGAAGCTTGCAATGTCGCACACATTGATAAATTTTGCAAGTAATACAAAATGACCATGTGGCAAAATATATGGCTCACTGCTACACTTGTAAACTATTCTTGGAATTCGATCTTCAGTGGTCAACCATATAATATGCAACTAAATCATGAATGACAAGGTTTCTAACCTATAAGGAAATTTAA
>V300016263_L3_WHPEAkcfEAAARAA-541_1_paired_trimmed_paired_merged_contig_118393
AAAATGGTCGCCCAAGTGTGAGTTTTTTTGCTCAGTATTTAAAGTTCTTCCCTCTTATATTCTATCGTAATAGTAATAACAGTTTTGCTTATATTGGGCACTGATTTTTAGTTTAAGATCTTGATATTTGTTATAGATTCTACAAAGTAGTCAAATAAATCAAACTTGTATTCGAAGTCATGGTATTCATTTTAAAATCCTGGTATTTGAACAGATTTGAAACTAGCGTGGTTCAATTGCGTTCAATCCCTATGCAGTTTCCATGTTAGCATGAGTATACATTTTGGAAAGCGTTGCTCTTGTTAGTTTTCTCTTAATCGTTCTAATCCAAATGAGTTCCAACAAACTCTGTATATATCACACCCCTAACTTCATTTGTTTTTACATTGTTTGAGAGACATTGCGCTATGCTTGTCCATTAGACGTTTGATGTTTAATATTAGTCTGCCCTTTGGGCTGGATGGTTCTGCAAAAGCCAGCCGAGGTGCTATTTCCTCGTGTCATGATCTATCTACAACATTGGTATATGTGATACTCTGATATTTGAGCTTGATTTGTATTTTGATGTAGTTTATTTATGTTTTGACTATTGATATGGTTTGTCCATTAGGGATTGTTGGTATTGTTCAGGTCTCTTGTCTGTGGTTATATGTTTTGCATTATTCTTAGCCAGAGTATAATTGTATATGTCCTTTTTACTATTTCATAGACAGGTTACCTTGGTGAACAAGTTTCATTGAGGGAAAATTTCTTCTTGTGTTATCAGGGTTCAGCTGAG
>V300016263_L3_WHPEAkcfEAAARAA-541_1_paired_trimmed_paired_merged_contig_118394
TTTTTCACTCCGAAAAATTCTAGCTTCACATCCGTTCTTGAATCTTCGGCACAAAACCTCAGGTACTTGGTCCATTCAGTGCCAAAGCCAGAGTTTATTTTCACACCACTGCATGATTCGCAAGTTCAAGCTGCTGTTATTTGCTCGAAAAAGCTTCGAATACATCTCAGGGTCCGAAGTGGAGGGCATGATTATGAAGGCCTCTCTTATGTATCCCAAATTGAAACACCTTTCATTGTTGTAGACCTTGCCAAGCTTCGATCGGTCAATGTTGATATCAAATCCAGCACTGCATGGATTCAAGCCGGCGCCTCCATTGGTGAAGTCTAC
>V300016263_L3_WHPEAkcfEAAARAA-541_1_paired_trimmed_paired_merged_contig_118395
TGAACTTTTGGATTCATTTGAATGCTTGAGGACAAATTAATTTCAAAGTAACTTATGCATTACAAAATCATAAACTCATGGCTTCATAGCCCATAAATGATCCCTCTAGAGATTTTGGTTATATCCAGACAAGGATTTATTATATGACGAAACTGAGTAAAGCTTATCCTAAGGGTTGTGTTTGATCATGATAATTTAATTTCAAATAAAAGAGGTGACTTTTGCCCCAGTTAGCACTAGTATCGGAGTGCTATTTATTTAAGAGGGATAGTTGTCCAGTGGTCGTATACTGTGTTATTTACTCCAAAAAGTAAGAAGTATTTGCTTAATTGGAGGTTGTATTCAGGATTTATCTGGACGACCACATCTG
>V300016263_L3_WHPEAkcfEAAARAA-541_1_paired_trimmed_paired_merged_contig_118396
CTTGAAGCGCTCAAGCTTATGTGATAACTCCTGCATTGATCCTTGCAGGCCGTGCGTAGCACCTTTTTGTACAGTGACTGAACTTCTCTTTCCATCCACCTTCAGTAGTTGGTCTGCTAATTTAGCCGGAACTTTCTCACGAAGCTCCGAAATGAATCTACGTAATCCATCAAGAGCTTCCCTATCTTCATCTTCTGTTTGTGCTGCTACATTAAC
>V300016263_L3_WHPEAkcfEAAARAA-541_1_paired_trimmed_paired_merged_contig_118397
AATCCAGGTCATACTTTGTACCTGTATCATGGGGAAAATCGAAAGGAAAATATTGTCATTAAGGTATACATGAATTCATGTTCTATTTCTAAAAAGAAGATAAATTTTAATCATTACTACATGATAATTTAGCCTTGGATTTCCATCAAAATAACGTAAAATGCAATTATTTTCCCAAACTGCCATGTTACAGATACAACCAATTCTCAAGAAAGATCCATCACCTATGCAAAAGTCAGTAGCAGCA
>V300016263_L3_WHPEAkcfEAAARAA-541_1_paired_trimmed_paired_merged_contig_118398
TTCCCCAGATTCCACCACAGATGTTTGATCGATTTCACGAGTTCCAGTAACATCAACTGAGAGAAACCACCACAGACAAGATTGATGATTGTGAAGTTAACTTACTGCAGTAAACAATGGGTGCTTAATGCACAAGCATTTCATACAAGAAGCAATAAGATGTTGAATTCAAAGAGCAAAAAAACTAACGAAATCAAGACAATGCGGAACAGAGGAAACTGAAAAAAGTTCGAACTCACTTCTTTGTTTTGATACTTCAATTGGGGGTTTCATTGCATTTGATGATG
>V300016263_L3_WHPEAkcfEAAARAA-541_1_paired_trimmed_paired_merged_contig_118400
CGACTGATTTTTGCTTTGTGGTGAAATGGGTAGGCCAGTCAAGCTGGCAGCGCGCATTGGAGGTGTACGAATGGTTGAATTTACGCCATTGGTACTCCCCAAATGCTCGAATGCTTGCCACTATCTTGGCTGTTCTTGGAAAGGCTAACCAAGAAGAATTGGCTGTGGAGATATTTCAAAGGGCTGAACCTGGAATTGGGAATACAGTCCAAGTGTACAATGCAATGATGGGTGTTTATGCTCGAAATGGTCGGTTTAGCAAGGTCCAAGGACTGCTCGATGTAATGCGTGAGAGAGGGTGCGAACCGGACCTTGTGAGTCTCAATACTTTGATCAATGCTCGGCTAAGGTCAGGTGCAATGACACCAAATTTGGGAATTGAACTTTTGAATGAGGTGAGAAGGGCGGGTCTTAGGCCTGATATAATCACTTATAACACTCTTATAAGTGGCTGTTCGCGTGAATCTAATTTAGAGGAGGCAGTGAATGTTTACAATGACATGGAAGCACATAATTGCCAACCTGATCTTTGGACTTATAATGCCATGATTTCGGTGTATGGGAGATGTGGAGAGTCAAGCAAAGCCGAGCAGCTCTTTAAGGAATTGGAGTCGAAAGGGTTTTTCCCAGATGC
>V300016263_L3_WHPEAkcfEAAARAA-541_1_paired_trimmed_paired_merged_contig_118402
ATGAGGAACCACGTCCTCCACGAGAAGAGGAAGAGAACGTTCCACAACCACGATTGTTGTGGCTGCCACCATGACCACCTTGAGTGCCAGCGAGAGCTGTGGGTCCAGTTTCTGCAACAATAGAGCAGTGCATCTTGTGCCGGCGTTCAGCACCTAGGAGAAGGGCTTCAAGTGCACCATAGCTGATGGCTTCCTCACGAGCTTGAGCGGAGGAAACTGTACTTTCATATGCTGGGCCAACATTGTTAAGGATAACAGCAACTAAATCCGAATCGAAGATAGGAGCACCAGAGAGTGACAATGTATCGGCAAGACAATTTATTTTATCCAAAAAATCAGAAATGGAAGAATCACCTCTGTGAGTATTCATTAACTCACTACGAAGCTGGAAAAGACGACCGGTGGATTGAGAGGCATATCTTTCACGAAGAGTGGTCCAAGAAGAATGGGAACTAGTTTTCCCAATCAAGGTTGCTAGTACAGTAGGATGAACGGACGAGTTGATCCATGACATGACCATGGCATCCTGTTGTAACCAGGTGTCAAATTCAGGATTCACCAAGTCGGTGACGTTGCCAGCATCATCTTTCAGGAATGCAGGCGGGCATTTGGTTGTTCCATCGACAAAGGAAACAAGATTGCAGCTTTGAAGTAAGGGTAGCATCTGGGCATGCCAAAGGGGATAGTTCGTACGATCTAATTTGATCGTAAGAAAATGGGAGACATTGGGTAGAACAGGGAGAGGAGATTGGGTTGCCATGTGAGTGAGGAGAGAAAAGAAAAAAAAAATTGGATCAAAGCGGACAATATCGTGCTACA
>V300016263_L3_WHPEAkcfEAAARAA-541_1_paired_trimmed_paired_merged_contig_118403
CCGTCTGCAACATTCTGCTGTTTTATATCCCGTTATTACAAATCAATCATAATCATCATAATAATCAACTATCGAACTCTACGTCCAAGTGAATCTAACTTGAGACCTACTTATAAGTCGAGATAAATGCCATACAAGATATTGCTATTAGCATTATAGCATAATATACAGACACCATTACAAACATAATCTCCTTTTACGGTCGAAATGTATATATAT
>V300016263_L3_WHPEAkcfEAAARAA-541_1_paired_trimmed_paired_merged_contig_118405
TTTTTTTTTTTGTCGGGACAAAACAAGTACATCAAATTAGAGTGTGCTGGTTAGCTATAAAGGTCTGATTAAACAGTTATGATGTTTTTTTAACTAAACTCTCAGCTCTCTGAAAGGAGCTCTGGTTTTAAGGAGAGTAGCAGCAACTACTCTCTATTTGCCACGAATTGCATTTGTGTTGGACAGCTCAAATTCTTTTTATTTGTGAAAATATTAATAGTTACCTTAAGCTTAAAAAATAAATAAAATCACGACCGAGAACCAGATCCTTCAACCCGTTCAGAACCCAATAGGTTTTGTCGATGGAGGAGGCAGAGAACTTTCTGGCATCTTTTACT
>V300016263_L3_WHPEAkcfEAAARAA-541_1_paired_trimmed_paired_merged_contig_118406
AAAAAATAACAATTTCTATTTTGTATAATTAAAAGCTTAAACAAAAAAAACAAAAAAAAAACCCTCCCACATGAGCATAACCATGCCTGCACAACCACATTTGTGGGCGATCTTCAGGTGGGGGCGATAGGTTGGAACTCGCTGTTGAAGCTAATGATGTGGGTGACAACGATGGGGCTGTTAGTGCAACTTTCATCGATTCGGCTCAGGATGGCTATTGGGCAGCACTTGGCTTCGCCACCAAATTCTCATGCTCATCGAAATCAAAATCGAAACAGACGATGAAGACTGCGGCTTCGAATTGACGGCGGGGGATTCCGGTTTCATTGGTGGTGGCTTCTTTTCGGCAACAAATGTTGAAGACGAGCTCTTCGGAGGTAGAGCTTCTCTAGTTCTAAATCTGACCCATGTATGGATTCCTCATCTTCCCTCTTCTTCCGATGAAGAAGCTGCTGGCGGTTTATCCAGCGGAGATAGGCGCTTAGGAGCTATGGAAGAAGCTGCCAACGGATCGTTTCCTTTGAATTTTTTCTGAGTTTTTCAAATTC
>V300016263_L3_WHPEAkcfEAAARAA-541_1_paired_trimmed_paired_merged_contig_118407
TCCGGCGTTTGTAGTCACCGGGTCCTCTAATAAACCCACTGAATTTATATCATGGTAAATCGTTAGTAACAATTCAGCATTCGGCTAATGTTTTAAAAGAAAAGAAAAAATAATTGGTAAATAATCAACTCCAATCAATGATGCAGATATTAGAGGAGTACTCCTAACGTCGTAAATGGCAATAAGACCCCTGTATAGGTCACCGCCGTCTTTAAAAGATAAAGCCAATCGCTCTCCTGAAGCATCCCAAG
>V300016263_L3_WHPEAkcfEAAARAA-541_1_paired_trimmed_paired_merged_contig_118408
AACAACCCAATTCGGTTCTTTGACCCGGAATCCAACATCACCGCTTCCTTCTCCACGAAGTTCACTTTCTCCATCGCCAACGTCAATCCAAGCTCTTACGGGGACGGCATGTCGTTTTTCCTCTCGACGGACAACCGGATGCTCGGCAGCCCCGGCGGCTATCTGGGTCTCGTCAATTCCTCCCAAGTGACCAAGAACAAGTTCGTCGCCATCGAATTCGACACGAAGCTCGATTTGCACTTCAACGATCCAAATGACCATCACGTCGGATTGGACATCGAGAGCCTCAATTCGATTAAGACCGCTGATCCAATCTTGCAGGGTGTCGATTTGAAGAGCGGCAGTTCGATTACTACTTGGATTGATTACAAGAATGACCAAGAAAAACTTAAAGTGTATCTAAGCTACTCGAATTTCAAGCCCGAAAAGCCGGTTTTGAGCGTAGATATCGATCTCTCCGAGCATCTGAAGGAGGTTATGTTCGTGGGTTTTTCGGCCTCGACGGAAGGGAGCACGGAGAAGCATTTGGTTGAGAATTGGAGCTTTCATACTTTCGGGTTCGTTGCGAAAAGGCCGAAGCTGCAGCCCCACAATGTGTCTGATACTTATGTGGTGGTAAGTCCGAGAATTCCAGTGTCCGGTTCGGGGGATAAGCACCACAGGCGGCTCGGCTTAGGACTTGGTATTGCCGGGCCGGCGTTCTTTTGCGTGGCGCTGTTGGTTTTCGGGTATGTTTCTGTGACGAAATGGATGGCGGTGAGAAGACAGAAGAGCTTCAAAGCAGAGGTTGTGGCAGGGCCCAGAGAGTTCAGTTACAAGGAGCTGAAATCTGCCACAGGAAGGTTTCATTCCAGTAGGATTCTTGGGCATGGAGCTTTCGGGACTGTTTACAAGGCGTTTTTCGTGTCTTCGGGCACCATTTCTGCGGTGAAAAGATCCAAGCATTCCCATGAAGGTAAAACTGAATTTCTTTCTGAGTTGTCGATTATTGCTTGCTTGCGCCACAAGAATTTAGTTCACCTTCAAGGCTGGTGTGTTGACAAGGGTGAATTGCTTCTTGTTTACGATTTCATGCCTAATGGGAGCCTCGAAAAGGCACTGTACCAAGAACCCGGGCAAAGTACCTTGTTAGATTGGTCTCGGAGACTGAATGTTGCGGTTGGATTGGCGTCTGTTTTGACATATCTGCATCAGGAATGTGAGCAGCAGGTCATCCACAGGGACATAAAGACTGGCAATGTTTTGCTGGACGGGAATTTAAATGCGAAGCTCAGTGATTTCGGGTTGGCAAAGCTCATGGATCACGATAAAAGCCCTGTTTCCACACTGACAGCAGGAACAATGGGGTACCTTGCGCCTGAGTATCTTCAATACGGGAAAGCAACCGAAAAGACTGATACTTTTAGCTATGGTGTGGTGATCCTTGAAGTGGCATGTGGAAGGAGACCAATAGAAAGAGAGCCAGGAAGTGAGAAGGCAGTGAATTTGGTTGATTGGGTTTGGGGGCTGCATTCCAAAGGGAAGATTATCGAGGCAGCTGACAAGCGGTTGAATGGGGAGTTTAACGTGGAAGAAATGAGGAAGCTGCTACTTGTCGGGTTAAGTTGCGCTAACCCTGATAGCACGGAGAGGCCTACGATGAGGAGAGTTCTGCAGATTCTGAGTAACGAGGCAGAAGTTCAAGCCGTGCCAAGGGTGAAGCCGAGTCTGAGTTTCTCTA
>V300016263_L3_WHPEAkcfEAAARAA-541_1_paired_trimmed_paired_merged_contig_118409
ATGCTTTCTCGGCGGTCAAGAAAGGTACCGCTATCTATCATTATTGCAGTCCAACTGTTTGGTTCCCGAGAAACGCTGAGAAAATGCGAGTGGGAAAGTTTTAACTATCATATGCTCATCATATTGTGCTGTACTCTGTACTCTGATGGTGATGATTGTATTTATTGCGGTTGTTGAACGAGAATTTTGGTTCTTGGTGATTTTTGCAGGGAGAATTTCAAGTCACGATTTT
>V300016263_L3_WHPEAkcfEAAARAA-541_1_paired_trimmed_paired_merged_contig_118410
AATTTTCATTTCTTATTTAGTATTTTGGGGACTTAGTTTTCAAGGTTCAATTATAATGCCTTGCAATATTTTGTCATTTTCGGGATTCTATTATTTTGGAATGCCTGTATAGTGTTCACTCCTCAAATGGTCTATACATCTAGTTGGTTCTGCCTACAGTTAAACCTGTATAAAGAAATGTCCTAAAAAAGAAAACAAATCATTTCATCACCCTCTTTGTGTGGAAACTGAATTACCTTCTTCCTGACGCTTGCGTGCA
>V300016263_L3_WHPEAkcfEAAARAA-541_1_paired_trimmed_paired_merged_contig_118411
GAGGTATAGAGAGCCGGAGGTTGTTCATGAGCTGAAGTCTGCGGTTGTGAGCAATGGCTACGTAGAAGAAGCAAAGCCTGAGGTGGCTCAGAATAAAGATGATCGCAAATACGAAGATAAGCTTGTGATCTGGCCGCCGAAGAGTATGGTGGAGTCCGATGCGATCACTTTGCCGGTGGAGAAACCTCCAGTTTCGGCGAGATTCAGTCACCGGAAACCGGCTAGGTCTATTCC
>V300016263_L3_WHPEAkcfEAAARAA-541_1_paired_trimmed_paired_merged_contig_118412
GAAAAATTAGAATGGATCTAATAAAATTAATTGAAAAAACCAAGAACAATAGGATAAAGAATTTGAGGGTAAGTACATTTTCTGTGGTGATTAGTTATTATTCATGAAGACTCATTAAACATGAAGAGGAATATCAATAAGATCCTACAAGGAATAATATGCATAACATAAAATGTCTTGCATCCATGATATAGAAAATTGCGCCCAAAAGCAGGCATAAAAAATAAATTATCCTCACTCAACATATACCAAACAAATAAGAAGCTATATCACACGAATTTATCTGATGAAGGAAACAGATTTATCATTCACAAGAATAGGTAATCACAACTACCAGACAAACTCTGTTTACAACTGCAACTAAAAGTCTAAGACTCGCACATAATTGAGCTATCATCTAGTGTTACAACTGTACTGTGAACTCTGTTGTCTATCATGCCCCCGCAAACTTGGAGTGCAAAAAGAAATCAAGCAGAAGCCAAAGCTTCAGGAAATATCTCAGTAAGTTGATCCTGACTGAGCACATAATGAACAAGGGATATCCTTACAGGTAACTTTTTCCCCAACAAAGTATTCACTTCTTTGAATTTCCTTGAATTGTTCTAACAACAATACCTTCTTCGACTTCTATTCTACTTTATGTTTCGTCTTGTTCTTCTAATTCTTCTTCCTCTATTTTACGTGCAGTTCTTATGGACGATTTATCAACTGTTTCATCTTTAGCTTCTTATGACACTTCAGTCCCTGTGAATACCCTTGTAATGCCTCCTTCCTCTCCTTTTTCTGTCATCAACCGCCACCCTAAGCCAATGAGATCCAAACCTGGTATCTCCAAGGAAAAGGTTAAGGTTCCCAATGCACCATATTCGTCTGCAATCATCGTATACCACAGATTCTACATTTTCTACAGTTGTTAAATCCCTGAATGGAAGTCTGCAATGCCAGCCCTTCAACAAGCAACTTGCTCTTTAGTTCCTTTTCCATCCAATAACAAACTTGGCCACCCCCACAATATACAAGGTCAATGCAATGGGACAATGAAGCAGCAGATAATCGAGACATTCACATTCATTTGTACACATGACAGACCAATGGGAAGAAAGACACTAATAAGTCCCACTCCTACATCTGTCCCTGATTTCCTTGTAAGCCACCTTCATACAATGTGAACGAAATGTCGTGCAGAATGCCCAGCGGGACTCCAAATTATGAGCTTTTCCTTGTGAGTTGTGTCCCATTGATGAATTGACCCTCTATTCGATTAAATTTAGAACCCGCAAAATTTTTGAAGTGGATGAATTCCGCCACCATAGTTGTCAACCTTTGTTTTTTTTTAAGCGGATCCGGGGTGACAAAGAAAGAAAAAAGGGTTTCGTCGTCTTTTCCTCAACTACAGGATTTTCTAGAATGCACCGGAGCATACTATACACCAAGAACCTTGGCCATTCAATCCCCTTGACGCACATCGTGCGTAGCATACACCGGAACATAAAAGAATTTTCATTAGAACAAACAAAATGTTACTTCCAGAGCTAAAAAAATTGTGTTGTCTTTATAGCAATGTACAAACCCCAGATGCAAAATGTACAACCTTCATAAGCACACAGAGCTCTGGAAACAAAGAAAGAAAAAAAAATAAACTCCATCTTTCCTAGATTGCAATGTACAAGTAATCAAAGCACAAGGTACAACTAATTCAAAAGCTAAGATCACCGACAATACTCACAGAGATGACTAGCA
>V300016263_L3_WHPEAkcfEAAARAA-541_1_paired_trimmed_paired_merged_contig_118413
CTGTTAAGGTCTTGTGATAAAGTCCTCCTGTATTGCTCATTCTGTAGTTCAGTGATGTCCTTGCCACCATCACGAAAGATCCCATGATCCTGATTTTTAAAACTTATCAACCAGATCAGAAACGGTTAAAATGAAATCAACTGCATGGCATCCCTAGAGACGTTAAGCATGATAATTAAAAAAAAATTCATTGTGGATCAAAGGCATAAGTGGGTATCCAGAATATCAGAATATAAAATACAGGAACCACTGAGGAATGTTTCTCCAATGTGCCATATCTATAACTGCAAATCATATGACAACCACCCTTAAATTTGGGGGTATCAGGAAAATTAGAAGACTGCTTTTAGGATAAGATAGAGGCTACTAGAATAAAAGACTCAAGATGGGTCCTAGAAAACATACAGGAAGATGTGT
>V300016263_L3_WHPEAkcfEAAARAA-541_1_paired_trimmed_paired_merged_contig_118414
ACCCATGGAACTGATAAAAAGAGTAAGTATGGAATCAGTGTTAGAACTATTATGCATTGATTATAATTCTACTTAAAATAAACTTCTACAGCTAGTAACAAACGAAACGGAGAGTGCCCGTGTACAAGCTGAACCAATACTTACTGTTTGTTTGTCTGATGTTTATGTGCACTTTCAATTGTAATTGGAACTTCTTGTTTATAAAAAATTTCAATATCACACAAATGGTTAACCTTGTATAATTCATGGTTTTGTGTACAATTGGATGTTCATTTAATTTTTTCCTATTTCAGGTGAAGGAAATCCAACAAGAA
>V300016263_L3_WHPEAkcfEAAARAA-541_1_paired_trimmed_paired_merged_contig_118415
CAAGGCTGGAGCGCTCAATGTTCTTGTATGTATGCATCTCTCTTTATCTTTTTCTGTAATTCAATTATAAGTTATATTCTCTCCATTACCATTATGTAAGCTGTCAATTGATTGTTGTGTGTTAAAAAATAATAAATTGTTTAATCAATGATTCAGATTAACAGTCTAATTAAATAATACTTATCTGCTACATGATTTGACAAGCGAACATTGACATTGTTTTGATCAGCTACGTGTGTCGGGAG
>V300016263_L3_WHPEAkcfEAAARAA-541_1_paired_trimmed_paired_merged_contig_118416
TTAGAGTTCATACTTGATACTATCACATGAAAATGGCCAAACGTGATTATATCGAGGCTGATGTAAGGCGAACTTACGGTTAGCAAAACAAGGAAGTTCTTACTTGCAATTAACCCATTGCTTCATTAAGTGTTGTATATCGTTTGATTGATATAGTTATACATAAAGATGATTAGCAAGAATTCATTGTTACAACTCGGTAGAGTGTGCAGGTGTGAATATATGCGCATGTCCAGTTTTAAGAACAAAGAGAGTGGCATGCCAGTTCCAGACTTAAAAATGATTTGTCTGTTTTTCTTTTTCTTTATAAATACGGAGCACCCTACAATTTTTGTATAAACTACTAGTGGGCAGCGAATTGAGGCGCCAAAAAATTCTTAGTCAATAGGATATATCTAGCTCCAAAAA
>V300016263_L3_WHPEAkcfEAAARAA-541_1_paired_trimmed_paired_merged_contig_118417
AGACAATTAAAAGACATCCAAACAAGAAAGCACTAAAGACACAAAACTCCAGCTATAATGCAAATACATGCAACATCCATAGATAAGATACAGACAAATGCAACTTGGACATAGGGGTCTCCAGGTCTTTTGGCATCTCATCCAACCGCAATTTTAAATTTTGACACACAGAAAATCTTAACAGTCATTCAACATTCTACCTCGTAGTGAAAATGTACATAGCAGATTCAAGAATCATTCTAAATTACCTGAGCCTGTTGGCCCCATTAAAA
>V300016263_L3_WHPEAkcfEAAARAA-541_1_paired_trimmed_paired_merged_contig_118418
TATTCCTTTGGGATGAGGATTTGGGGGTTGAGAATTTTCATCCAGGAAGGTAATTTTAATGAATCCCAGGACACTTTATGCAACACATACTCTGATTATGTTTGACTCTGAACAGGGTAGTTTTTAGTTAGTTATTCATAATTACACGTGTGAGGGCATATCAATTGAATGTAAGTTCATTGCCTTCTCATTGCATTTTCTTGTACTAAAGCATCTTTTTAGGAGTATAATTCAGAAGATTATCTGTTTGAAATTATTTTCATTAGTTAGCTTGTCCGAAAATTGTTTAAGAGAGTTTATTTTGTCTAAACATTTTAACTTGATCCCATAGGCAGCATATG
>V300016263_L3_WHPEAkcfEAAARAA-541_1_paired_trimmed_paired_merged_contig_118419
TAGAAGGTACTCATCATTTTGACCCTTTATCATTTTTCTGTTTAGTTTTATTCTGGTTCTTGCTAATACCTTCACTCGGCTTGATTACCACAAGTGAACGTACTGCGTGTCTTTTAATACTATTTTTGCTTGTTGGGACTGAAAGTATCCTCTTCGCTTTTGGGTTTTATTTTTCTTAAACCTGCAAGTTTTGTTAGAAAAGTT
>V300016263_L3_WHPEAkcfEAAARAA-541_1_paired_trimmed_paired_merged_contig_118420
TTCGTCTCTTCTTCTTTATTCCCGGTAGGTTCTCTTCTGAATTCTGAGTTCTTGGTTTGAGTGTTGGGCTAGACAATGCTAAACGGGGAGAGTTATCTGGTTTTCTCAAATGATAGGTTCTAATTACGACATGGTTTGTTGGTTTTATTCAATTCACTAGTGGGGAACAACCCATTTCTCGTAATCTACCCATCTTTGGGGATATTATAGT
>V300016263_L3_WHPEAkcfEAAARAA-541_1_paired_trimmed_paired_merged_contig_118421
GAAATACATTGACATTCCTTCAAGATCGGTTTTTTGGATTGACAATAGAACTAGTCATACGACCATTCTGTCCACGGTCACTGCAATGTATGAATAAGTTATATACCTTTGCCGTTGTCGAAATTATCTGTTGCTCTCAATTTTTTTTCATTTGACATATCTATCGTTTGTTTTCTCAGGTTCCTAGTGTTTGACAACATAGA
>V300016263_L3_WHPEAkcfEAAARAA-541_1_paired_trimmed_paired_merged_contig_118422
AGCCTTTAATCTTCCACTTGACATTATTCTTTCACTGAAACATGCGGTATTATGGTTATTCTTTTTGTAATAATTAGTCTTTTTCAAGTGACTTTCTGGCTAATATAAGAAGTTGCATAAAATGGTAAAACATCGCAATTGAATATGTGAAAGGAGCGATAAGTATGCTCATGAAAATTCTGGAAAGAGTTGAATAATCCTGGTTGCGAATACATTTTTTATTTCATTGTATGAATTCAATGATTATGCTCATGATGATAGCACTAAGGTATATGCTGTGCCACTTTTTTCATTAGTTTTATTCAATCGAAAACCTTTCTTCTGAGCTGCAAGTTTATATTTGAGAACCAGACTGAAATCCATCCTTCTATGGCTTTGCAGGT
>V300016263_L3_WHPEAkcfEAAARAA-541_1_paired_trimmed_paired_merged_contig_118423
AAGTTGGCCATAACCAGGAATTATTTTGTTGGGTAAACAATCTATTAAATTTTTGGTTATTCACAATATACTTAAGGAGTGAAGTACATCATCATATTTCATACTTGATTGCCAAGGCATGAAAAAAGGTAAAGCACAAAAATCGCAAATGCATGGCAAGAACAAGCATGTCATGGAGGACACATTGTACAGGACAACCTGAAAAACACCTTTCATCTTT
>V300016263_L3_WHPEAkcfEAAARAA-541_1_paired_trimmed_paired_merged_contig_118424
TCACCATCACCAAACTCAAAACAGAGAAGTACCAATAAAAAATAACGATTACAATGAAAAAAGTGCTTCTAGCTAATGCATACATAAAGTATAATGCATGTCAACCATCCAAATAAGAAAAAAACTTAAATAAGGCAAACATAGACCAGTACAAAGTGCGAGATATAGTCTGCCCAATTTTATCTACTTTTCTTTTCTGCTAACATTGTGATGTATTTAATTATAATGAATCACTGAACAGAAAATACAAAAATTAGAAAAATATTCCCAGCCCAACTAAAATCAAACTAAGATGG
>V300016263_L3_WHPEAkcfEAAARAA-541_1_paired_trimmed_paired_merged_contig_118425
AATATGATGATCGGTAGTGATATCCAGTGATTTAGCTCATGTGTTATGAGAAATGTGCAATTCTGGAACCTGTAATGACATTTTTAACTCTTAGACTGTAATGCATGTGTAAAGGTCTTTTGGGGATCTATTAAGAAATGTTAAATTGGTATAGTGGTGTTATTCCTTGATATGGTTGTATTCCTATGATCCATCTTAGTTTGATTTTAGTTGGG
>V300016263_L3_WHPEAkcfEAAARAA-541_1_paired_trimmed_paired_merged_contig_118426
CGGTAGTGATATCCGGTGATTTAGCTCATGTGTTATGAGAAATGTGCAATTCTGGAACCTGTAATGACATTTTTAACTCTTAGACTGTAATGCATGTGTAAAGGTCTTTTGGGAATCTATTAAGAAATGTTAAATTGGTATAGTGGTTTTATTCCTTGATCTGGTTGTATTCCTATGAACCATCTTAGTTTGATTTTAGTTGGG
>V300016263_L3_WHPEAkcfEAAARAA-541_1_paired_trimmed_paired_merged_contig_118427
TGCTGCCGCTGGAGCCCTCGCAGGGATACTACAGGCATTTGAGGAAATGCGCAGACGAAATAAGCCCTCTGTGCGCTGAACAGATCTTTGAGGGTATGTTCTACAGTAACGAAGAACTGACTGAGGATTGTTGCGCAAACCTTTTGCATGTGGGATACGATTGTCACCGGGGGTTGGTTAAGCTAATCCTCCTAGAACCGACGTTCAAAGGCAAAGCTTCCGAGGCATTGCACAAGAGTTTCCAAATATGGAGCAAGTGTGTCGTAGTAATTCATCAAGGCGACTCACCTTCCCCTGCTGCTGCCGCTGTTTCTAATTAAATTTCTTGTTTTCTTGCACTAGAATCTACATGAGCATGACGATGATTTAGT
>V300016263_L3_WHPEAkcfEAAARAA-541_1_paired_trimmed_paired_merged_contig_118428
CCGGAGCAGGATGAGGGTTTAGGTTTTCGGAACTTCAAAATCTTCAATGGTGCTCTTCTTGCTAAGCAATGTTGAAGGTTGATCTCTGAGCCGACTTCGTTATGGGCTTCGATTCTCAAGGCCAAGTATTTCCCACATTGTTCTTTTCTTGATGCTCAGCGTAGAAGCCGGGCATCTTGGGTTTAGACTAGCTTATTAGTGGGACACGATATTCTGTTGCAAGGGGCGCATTGGCAAATCATGGGTGGACGAACTGTGAGGCTTTGGGTTGACCGGTGGCTCCAGTCTCTACCTTTAGGCCATCATCTTCTAGCTGGTACATTACCGATCACCATAAATACCCATGTGGAAACTCTTATTTGTTCATCGTCTCGATCATATAAGATCTTCATTTCCTACAACCCTTCTTATCTATAGAGGATCTTCATGCTATTCTTGACACACACATTGGAGATTCGAGGAGTTGCGATAGGTTCATTTGGCCGGCTACCAAGAATGGCAGGTACTTTGTGAAGACTGGATAACACTGGGTGCAATCTCGATCTCGCCCCCCTCCCCTCCCCCCCCCCCCGCGCCCCGCCTTTGCAATATCATGCTTCATCCCATGTTACACTGAGCTGAGTTTGGAAATTTATATGGCAGCTCCAAACCCTGACAAAGATTTGTAATTTTATATGGAGGACCTTCCATAGAGCTTTGGCCACGATGGATGCTTTGTGTAAGCGGCTTTGCACCTCTCATCCGAATTGTCCAATATGCCATAATTAGGTGGAGTCAATCAAACATTTATTATTACAATGCCCATATGTCGAATCCATCTGGTTTGGTGGGATTCTAGGATTAACAAGTATGAAGTCTCAAATTGGGTGGAATGGTTATTTTCATTCTCCAATTTGCCTGTTGGTTCTAGTGTTGACCGAATGTATTTACTATCGTATGTTGCTTTCACCTGCTGGCATATTTGGAAAACTAGGTGTAACTTTTTTGCATGATCATAGACAAATCAATCCCACATAGGTCCTATGTGCTATCACTACATCGATTAGAGCTTTATCTGAAGCTGTCCGCAGGTGTTCAGAGCCCCCTGGACCTTTGATGGTGGTTGATCGGTCATCCCGCTAGTTCCCTCCTATCGCGCCATACTCAAAAGTTAATGTCGATGCTAGTTGGTCGACTCAGTCGAGCTCTGGTTTTGTGGGGATTGTCATTCGGGATACTGAGGGTTCTTTCGTTGATGCGATACGACATGTTATTAGGGCTCCATCTGTGGGTGGTGCTGAAGCCGTGGCAATCCTCAAAGGTTGTGAATTTGGTATGGCAATGGGGCTTACAAAAGTTGTTGAATCTGATTCCCATGACTCTATTAATTCTTTGTCGGATTTGATCGAGAATGGCAATTGGGAGGCCTACCTATCCTTAGTGAATGCTAAATGGTTAGGGGAGGCCTTTCAAGACTGTCGTTGGTCTTGGATTCCAAGATTAGCCAACATGGAGGCGGACTTGTTGGCGTCGCAGCGGTGTGCAGAGATGTGCAATGTTTCTTAGGTCAATAGACCCCCATCTTCGTTAGTTTTTGTGCTTCAAAATGATGGTTTACCATGTCCTATGTGAAGGAACATGGGCAGTGGAGGGGGCGACAGAATAGCATGGCTATGATGTCTTCCTTGTAACTCTATCTGCTGTCCATTTTTTTCTTTTGCTG
>V300016263_L3_WHPEAkcfEAAARAA-541_1_paired_trimmed_paired_merged_contig_118429
ACAAGCAGATGTTAATACAAAAGTTTTATTCAAGAATAAAAATTATCATTATTCATAAAATAAACTTGCTTGGAAATTTCATTTGGCTCTGGATCTGAGCTTGCTACTTGATATTTATACAATTGGAAATAGACCATAAATTACAACCAATCCATTACTAGCATACAGAAAACAACCAAGTTTTATGAAATTTCAACAGACAATTAATTCAGAACAATAAAAAACTAGATTGATGATTTTATAATTAATTAAGAATTTAACTGATGCAACTCGTACAGTATTACCAAGAAGATCTTTCTACCCACCTAAACAAATTCCTCAGATTCAAAACACAAGAACTAAAACAAGTTATTTCTAAAGTGATCATCCCAACAACCTACACAATATCACACACACATATAATTAACAAGCAAGATTAAAACTTTATAATAAGAGCTCACCCAGAAGATCTATTCAATTAAAGGCCACAAATTTCCAAGTAAATTAAATAAAGCAACAATTAGAATTTACAAATTACCATTATAACATAAATCAACTCTTTAAATAAAATTAAAAAAAACAATAAAATGTAAAATCTTTTGTAAAGGGGGTGAAAGAGGAGATTTTTACCACGGGCAGAAGAGGGCTTTCCG
>V300016263_L3_WHPEAkcfEAAARAA-541_1_paired_trimmed_paired_merged_contig_118430
GCCTCGTTCATGAACTCTTTCTTTCCTTGATTTGAACTTTGTGACAACTTCTTCACCGCAATTTCTCTCCCATCCTCCAACTTTCCCTTTGGTGTAACTTCCTAAATGAAACGAAAGATATACATGTTCGCTACTCCAGAGAATCGGGATAACATTCATCCTTGATATTGTCAATATAATCCTTCCATTTTCCGTAAAGATACCCTAATTCCTTAAAAACGGGTCCGAAAC
>V300016263_L3_WHPEAkcfEAAARAA-541_1_paired_trimmed_paired_merged_contig_118431
ATTTCCCCAAGTGATTCAGTGGTTCTTCGCCACTCTTTGCCTTCCTAAACCCGAAATGTAGTCGAATTTTTGCTGCTATCTGCATCCTATCTGCATGTTTCGCTAACTTTGTTTTCGGGGTTTTCTAATTGTACCATTTGCATTCTGAGCAGATGACCATGAAGCTTCAGGTCTTCGTTCGCGCGCTCATCTTCCTTTCCCTTGTTACGCCTTTCCCTTCCTCGGTTTTGTCTGACCTGAACTCAGATGGACAAGCCCTCCTCAACTTTGCTGGCACAGTTGTCCACACCCGAAAACTCAACTGGA
>V300016263_L3_WHPEAkcfEAAARAA-541_1_paired_trimmed_paired_merged_contig_118432
ATCTCACTTGTATTCATTTTTTTTTCTTTTTCAATTTTGATCTCATTTATCAACATAGTTTATTGTTTCAAAGTACAAATTCATCATTTAGGGCTTCGACTTTAGGTTTTTATTATTTCAGAGTAAAAATTCATCATTTAGAGCCTTGACTTTAGGGTTTTTTCTTTTGGCCTACCAAAAGTTGTGTGTTTAAAGGGAGTTTGGACGCAAGTGGGTTTTAACCACAGTGGTAGAAATATATCGTGCTCTTGCATAACAGTGTGAATTTGACCTTGTCGATGGTTAATCTAACATCTAACTTAAAAACGCTATCACCAAATTTACTCCAAGTTAAGGATCCATGGAGGGTAAGAAAATAAGTATAAAACCTCGATACTATCACACATCAAACAAATCGTAATTACATTTG
>V300016263_L3_WHPEAkcfEAAARAA-541_1_paired_trimmed_paired_merged_contig_118433
TTGGTTCCTCCTCTTCCCCTGAAACTGAATAGTCTAGTCAACGCATAATTCAGAGAGAAGCACAAATATCATTTTAAATTAGCCAAGCGCATGTATGCAAATACCATAAAAGACCAAAATATGCAAAAGAGACTCTCGTGGTGCTTGCACATTTTCTAAATTCAATTAGTAAAGGACATGTCTAAGGAGCATAATGCAATTACATGCTAAAAACGTGATTTTAACACTTTTGTTTGGCTGCAAGTTCATAGACTTCCAAAATATGAGAGTACTTGGGTTTAATTATGATATGACAATACAAAGATCCACTGAAATGCACTACAATTTGAGTGAAAATTCCACGTAAAATGCACTTAAGGGAACATCCACGAACATATGCAGGCACCATCGAGAAGTTCTTACAATTTCTCCAAAAAATATTCAATAAGATATTGGGAAAATAAAATTGTAACACATACCACCCTCCGGCAACAA
>V300016263_L3_WHPEAkcfEAAARAA-541_1_paired_trimmed_paired_merged_contig_118434
TTTTTTTTTCTCCTAAAATTTCTATCATCAAGTTCAGCATGGGTCATTACTTCACTCTGGTGGAGCAGCCCCACCTTTTCTTCTGTTTATCTTTTATTGTGAACTTGCATGACGCTTACTTCTATGATAGAATTTTCGATGAAGAAATGCATTGTCTAATACACAAGCTAAGAAGAACCCGTTTATTTTGTGAAAAGAAATAACC
>V300016263_L3_WHPEAkcfEAAARAA-541_1_paired_trimmed_paired_merged_contig_118435
AAAGATGCAAAATCTCATAGGCATCGCGGGAACTCTACTTTATAGAATCCAAACATGCTGCTCGTGCAAGTTCATACAGATGACAAGACTATACAATGAAGCCACACCTAACTTACAATGCACTTGAACTTGAATACCAATCCACAGGTATATTCATCAATAAACCAGTGAAAACATGGACGAAATGAAACAACGGGAGTTTCTTCTAAAGGTTGATGCTTACCCGACATCTAATACTCTACAATCACTCTTTGCAAGTGGACTTGTTGTGCCCAAG
>V300016263_L3_WHPEAkcfEAAARAA-541_1_paired_trimmed_paired_merged_contig_118436
AAAGATCCAAAATTTCATAAACATCCCAGGGAACTCTATTTTATAGAATCCAAACGTGCTGCTCGTGCAAGTTCATACAGATGACAAGACTATACAATGAAGCCACACCTAACTTACAATGCACTTGAACTTGAATACCAATCCACAGGTATGCTCATCAATAAACCAGTGAAAACATGGACGAAAAAGGTTGATGCTTAC
>V300016263_L3_WHPEAkcfEAAARAA-541_1_paired_trimmed_paired_merged_contig_118437
GGTGATCTATATCTCATATCCCAACACATGGTACTTGGAGATCTTGTTCTTCAAAACTGGTCTCTAAACATGCCATGATACGTGTGATGAAAAAGGAGTGAACATGTCCAAAGTATAAAGCTTGAACTTAGGCCAAAGTATGTACGATATCTTTTACCCATCTATGTGCTTGTATAGTACTTATGCTTTTATGCATGCATGGAT
>V300016263_L3_WHPEAkcfEAAARAA-541_1_paired_trimmed_paired_merged_contig_118438
TGGGTGTCTTGCCCCGGCTTTCTGTGTACACGCATACCAAGAAAGGCAAAGTCCAAAATTAGAATCCCAGGAAAACCCACTCACATATTACCATAACCAGAAAGATTAACAGAACAACGGAAATTTGGAGGGGAAAAAGAGGTATAAACACATGCAGAGTTGCATTGTACATGATGCACTCTAAAAATGTTTAACACGCATAAGAATCAGTAA
>V300016263_L3_WHPEAkcfEAAARAA-541_1_paired_trimmed_paired_merged_contig_118439
TTCCTCTGGCACAAGTTTAAAGAGTACGTACGAATTTAGTTGTTTTCAATTTCGTTGCATGCTGCTGGGTGGGTGGGGCTTCAACACTTTGATATTATTAATCTTGATGATCCGCACTTCCCCGTCACGTTAATTAGGTTTATCTCGTAATTAATTGCCGGTATCATTTCATTTCGTGGTCTATCATCAGTTCTCTCTGTGTAATTACAAAACTATTATGTAATGATAATATCTAAATTAATTCTGTTAGGTCCTAGTGCCCCTGATGAGGTGGT
>V300016263_L3_WHPEAkcfEAAARAA-541_1_paired_trimmed_paired_merged_contig_118440
CTTAACGAGTTATAATGGATCGGGTCACTTTATCCGTTGAGTAAAGTGACACGACCTGTTAAGGACCCGTTAAGATAATAGGTGTGACACGACATGATCCGTTAAGATAACATGTGTTACACGAAAACGACATGAATACGACAGACACGACCTGTTTGCCAAGCCTACCTGTACATCTCCACCTCTCTTCTTGCCAAGTGATCGGCACTCTTGATGGTAAAGATATCGTTTAGTTCATGATGCCATATTAATTTGTGATCCATAGGTCTTAAGTCAGTTGGGTACGTTGTATAGCCTCACTCTCCTCAGAGCAAAATAAAGTACTAAGAAATTCCATGTCCCAGTGGCGAGATCCTTCCAAAAATAATTTATACATCGTGTCCTCACCACACCAGTGCACTAGAGGTGGCGTGGTGATTTTGGAAAAGTTTTCTCGGGGCACCCAGTTGTCGCCCCATATTTTGATGGATGTACCATCCCCGACTTGCCATCGCAGCCCTCTTAAGAGTACAGGTCGAGCAACCGTGATGCTCCTCCAAGGATTT
>V300016263_L3_WHPEAkcfEAAARAA-541_1_paired_trimmed_paired_merged_contig_118441
GCCCGTCTTCCCACACCACCCCTTTCATCCTGAAGACTTTATTTTCCTAACCATAACAACCCTCCCCATCCCTGCCTTTCCTTCCCTCCATCCCACTTGCCCCTATAGTCACCGGCTCTAGCCTCAATTTTTGAAATCCTCCATCTCTCTCCTCTATGCCCTCTCTCTCCTCTATGCCCTCCCTCTCCGCTTTATCGGTTACTCCCACCATGGTTCGCAACACCGTTCAATCCAACGTGTTTGTGAAAGCCGATGAGTGGGTCGAAGTTCAGAGATCTCATATATGCTTCTTGAGCGGGTTGCCTACTACCGATCGTAGTGGGTGTGATGTTTGGCTGATGGGTTCTTTTTTTTTTTTTTTTTT
>V300016263_L3_WHPEAkcfEAAARAA-541_1_paired_trimmed_paired_merged_contig_118442
GAGGGGGAGAGAGCGAGAAGTTTTCTTATAGAAGCTAACTTCTCTGCAACAGTTGACAGAAACACAGTGCACAGAGACAGAGAAACTGAGAAAGAGAAGGGAATAGATTTCGTGCTCTGATTCTTTAATCCGTAAGAAATGTCAGCCCAGAAGCAATCAGAGGAGGCCATAACCTTCAACCAGACCGACGGCAGAGAGGAAGAAGAAGAAGAACACGCAGCAGATCAGAACTCGGGTTTTAACCTCAGAAGCTTCCTCTGGCATGGCGG
>V300016263_L3_WHPEAkcfEAAARAA-541_1_paired_trimmed_paired_merged_contig_118443
TTTCTATCATTAATACACAATACTAGACCTCTAATACACATAAAATCAACACAAAACACAGTGATTGGTACACTAATCAGTATCGAAATAACCATTTAATATTTTTTCCCATATTGTAACACATTTTACTAATAAAAATTAATTTTCTAAGCAGCCAGACAAATTTATTTCCATCACCAAAACCTCTAACTTCCACAAGCAGAATATTAAAAAAAATAAATAAATAAAACAGCAATTAATTCACATTCATCACTAAAAATCAAAGGATAAACCCTAAAACTTGCATCACAGAGAAAATTATCAACCTGTGCGAAAGAATTGAAAAGGGACCAGAAATAGTCATAATTCTTGAAGA
>V300016263_L3_WHPEAkcfEAAARAA-541_1_paired_trimmed_paired_merged_contig_118444
CCTGGAGACTATAGCTATTTCTAACGTATGTTGCAACACATTTATGATATCTTTCATCTAACTACTTGTACATTTTGACTAATTTCTAAAGGTGGCCTATCAATAAATTAGGTTAGATAAGGTAGAATGCTGTAGTTCATATATATGTCGCTTCATGTTCCTCTAGTCTTCCTTATCCTTTGCATTCCATTTGACCTGTATACCTTATCCGCTATCTCTGTTGGTTGGTGACACCCTTGCAATATAATGGAGCTTGTAAATAATTATGCATTCCATTCTTTGAAATGCTGGTAGTTTAATGATTCGTTGATTTCTACGTGAAATAGATGCTGTTACAATGATGTTTGCTTTGACCATGTGCAGTTCCCTTACTATCAGTTTGTGGACC
>V300016263_L3_WHPEAkcfEAAARAA-541_1_paired_trimmed_paired_merged_contig_118445
CAGTTTGTTATTGTCCACGCATACCTGCAATGGCGAGCAAACTCGCAACTTAGCAACTCCATAATACTACAATTCTTATGTCACATTCAAATCAGAGAATGATCAAGCTTTACGAAACCTATCTTAAACTAACTTGCTATAAAGTGACCGAAATGCCAGAGATATCCAAAGGGGTGTGAATAATATAATCAAACATTTGGCTTAAATTTGCTATCATTGCAGCTAGATACCGATTTAATTCATACCTGATAAGTTCTAGTCGTTCCATATAATTTATGATCATGATATACGTTAATTTTTAATTTTTATTTGTTTTAAATATTCGAATCCCTATAATTCTCTTTTCACACAGACTCTAAAGAAGTTTATTAGTATGTACTTGAAAACCATTAAAGGGCCAAATCAAGACAGACTAATCAGTGGCCTTAATGACGATCAGTGTACTAAAAAGTTGATGAAAATACAAGAATTGGCGTTCTTCAAAATAGTAAATTGGTCAGAGAATCTGAAGAATATTAAGGTACAAGTCCATACCCAGGAAACCAGCTGTATTCACTCACTGGTGGCCCTATAAGTGCCA
>V300016263_L3_WHPEAkcfEAAARAA-541_1_paired_trimmed_paired_merged_contig_118446
TGTAACAAGTCAGTAAATGAAGAAACTTGGCAAACTACGACTTGAGATCAACTACAGAATACTGTATACCTGTTTTGGGAATGACAGTCAAGGTCCTTTAGAAGTTAAATTTGAAAATGAATTTGTTACTTCAATCTAATGGCTCATAGGCCAGTAAGTCAAGTTATTATTTAGTATTTAGTTGATGATTGAAGGGGTGTTTTGGGACCTATAAATGTTTGCCAATGTTAGGGATGGTAGGCTTGCGTTAAAAGTGAAACCCGCTACCCACGTTTGATAATAGATTGTTGAGCTCTTGGTTTGGTGGATTGCATTATTTGTTCCCTATGTATTGACATTTTGTATTTGCTTGCAGCTTAAATCATTAGGATTCTCATATGACTGGGATCGTG
>V300016263_L3_WHPEAkcfEAAARAA-541_1_paired_trimmed_paired_merged_contig_118447
AGTCCGGTGTTCTATGACAAGAGTTGCCCTCAAATTGAAAGAATAGTGAGGAACATCACATGGAGCATGGTTGCAGAAAATTCTACCATGGCACCGAAGCTTCTAAGGATGCACTATCATGACTGTTTTGTTAGGGGATGTGATGCATCATTATTGCTAGATTCAATCAGCGGCAACCCGGCGGAGAAGGAAGCAATACAAAACAGTAATATTAGAGGTTATGAGGTTATTGATGAAATAAAAACCAGATTAGAAGAAAAGTGTCCCGGCATCGTCTCATGTGCTGATATTCTTGCCTTGGTAGCCAGAGATGCTGTCTCTTATCAATTTGGAAGGCCCATGTGGCAGGTTTTAACCGGGAGAAAAGATGGAAGAGTCTCCCTTTCGTCAGAGGCTTCAATAAA
>V300016263_L3_WHPEAkcfEAAARAA-541_1_paired_trimmed_paired_merged_contig_118448
TACTCTATCTACATGACGTTTAATCTGCACAAGGTAGCATGCCCAAGTCAAATACGATCATACTTCGTAATGTAATGTCTGTCAAGGCCAGAGGAGCCCTTGATTTGTACAGAACGTTTCATGCCTTTAACAAAATGGAGTAAATGATGGTCCAAAACATTATCCGTTTTTATAACAGATAATAGGTAACATTATGATAACAGAGAAAACATGATTTAATAGGGAAAAGGAAAGCGGCAACATTTGCTTGAGA
>V300016263_L3_WHPEAkcfEAAARAA-541_1_paired_trimmed_paired_merged_contig_118449
AAAACTAGGATTGTGTGTATTTGAAAATTAGGGTCCTCTTCTTATTAAACGTGTGAACTTTTTTATTTTCATATGAAATATTCTGACAATGAAATTTTTAAACACGTCCCTCTCCCCTTTCATACGCAAAAAGAAAAAATAAGGAACTTGGGAGGAGAGAAGGTGGGTGAGCGATTGAGAGAGAGAGGGAGAGAGGAAGGGGATGTGGAAGAGAGGCGGAAGGGGAAGAAAACCA
>V300016263_L3_WHPEAkcfEAAARAA-541_1_paired_trimmed_paired_merged_contig_118450
AAAAAAAAAAAAAAAAAAAAACGGACCAACTAAATTACGGCCCATGCCCCTTGACTATAACCGTTAATAAAAAGCCACCTTAACTACTACACGACAAAAAATCATTAAAACTGGTTTCACTTATTCAATACTGCGAACTGACGGTTTCATCTTCCCCAAACCTATCATTTCAAACACTATCACGCAAAAGTTACTTTCCCAGAAGAAAAAAAAAAAA
>V300016263_L3_WHPEAkcfEAAARAA-541_1_paired_trimmed_paired_merged_contig_118451
CGGCTGATGTTAGTTTGATGTGGTTTGCTAGTTAGGGATGAGAACCAGTGAAACATTAGGTGAACTTAAGGAGGTTTCTTGCAGCAGCTTGCTCCTTTGTTACACACTTTTGATTTTGTTTGTGATTCTGTTTTGCAAACAACCATCTCATCTTGAGGGCATTGATGTGGGCAAATCTTTGAAATCTGATGTTACTTTTTTGGCCACTAGCTTCTGTACTCGAGTCAAGCATCATCAATTCTTGCTATTTGGTTCTTCTTTTTTAATTGCTGCATTGTCTTTGCAAGATTAGTTTCTCTCATGCTGACATTATAAGTTAAAACACAATTTCAGATCAGAAACTTTGCACCCGCAGTATATCGTTTTTTTACTTTTTCATGTTTCTTTGTTGTAGGTGGCTGAAGCACCCAACTATAC
>V300016263_L3_WHPEAkcfEAAARAA-541_1_paired_trimmed_paired_merged_contig_118452
TGAATGCGATAAAGCCTGGAAAGGTTAGTTCATACGCTAATTTCATTTTTCTTTCTCTTTAATATGTTTTCCCTTTACTTGGGTTATGGCATGCACGTTCATCTCCATCATCGCAGTGTTGCCACAATTTAATCAGTTCACTAGCACTCAATCATTAAAAATATGTTCTGATTTGAATGTTGTTCTGTCTCACCATGAAGTGACCACAATGATTATGTGGTTCATTTCCACCATTTAAGGCATTGCACTCCCTTCCTCCGACCTTGTCAAATGATGTGAATTTTTGTTAAGATATGATTCCTCCCTCTTTATTTTTTATCATATTCTAAAGCTCGACCATGGAGATGCCGCCACAATAACTGACATCGTGGGGCTTTACCCTTTAATGGTTTATCACATTTTTAATCATTTAAAACATGTATTGTACAGGTAAAAATTACTGGGTATGCAGCATCAGG
>V300016263_L3_WHPEAkcfEAAARAA-541_1_paired_trimmed_paired_merged_contig_118453
GATGTAAATAGCAAGGGCAGTTGACAAAAAGTTTGATTCTGGTATAAGGGAGAGGGAGAGGGAGCCCATACCAGCTTGATTCTCCGTATTGTATGGAAAAATCCTGGTTGAACTCTAAGGTAATTCTCTTTAATCACAATTTGTAAAACTCGTTTTGAATACATTGTCAGGTCTGAAATCTTGTGGTTTCCGATTGTGTAGCCGCTGATAGTTTGGTTCAAACATCGATCCTATTGTTAGATTATTCTATTAATTTTACTCAATGAAGTTGAATATGAAAATTAAAGTTGAAAGTTCTGACATTATTCACACATCCCTCTGCTACCAACTAAGAAAGCATGGTAATCTTGATCGGTGTCAGTTAATTTTATCTTTCTTCGAATGGATATAAGGGGGCTAAAAAGGGAGAGAAACACTTCGGTTTTAGTTGTATGTTTTCGTGGAAGTCACTTCTTGCTGAAATGGAGGTTACATAGATACCGAATAAGCGGCTAATTGCATGATAAGTAAATGAATTTTATTTTGTTCCAGTAGAAGCATATAAGAAGGTATGATAAAAAATTAGAACTGAAATATGGGGAAGTGGAATGATATTGGTCACACAACTAAGTGATTGTATCGCTCCAAAAGAACAAAGATTGAGTTAGTCCTCGACTGCCAATGTTAGTAGGGAAAGTGAAAATTATTATTTTTGTTTTGTAACTGCGTCATTTCTGAGTTTTAGCTTTACTGATGTGCTTTTTAATGGTGCTTTGGCTGTGTGAATTTGCAGGCTCAAACATTGGGGATCTGCAGGCTAAAAGTCAGCA
>V300016263_L3_WHPEAkcfEAAARAA-541_1_paired_trimmed_paired_merged_contig_118454
TCTATCACTCTTGGCTCTCTACCCTTGCAGTTCTCTGATGTTCATGTGAATACAGCCCCCAACAAGGCTATTTATAGTACATAGACCGATGATTACATGCCTTACAAGTATAGGATTCCTAATTCCTTCTAAAATAGGGAAAACTAACCTATTTCCTAATCCTAAACTGGTTGGGATTACAAAGAAAACCTATTTCCCAGTTCTTATGAGAGATAATTTCTGCACTTTCCTTTCTCCTTTCCCAATACCATTTAGAAACCTAAACCTATTTGGCCTCAGTATTTTGACGAGCCAAATCACAACAATCTCCACCTTAGTGAGTAAAAACCAAGAAATAATTGTTGCGCCCCAGAATATCTTCGAACTTCTTGAAGTAACTCTGGAAACCTTCAAGAACTTTCACCTTGGCAAAAATCTTCTTGCCTCAACAAGTGAGAAGGTGCTCCATCCAATCCTTAGCATGTTGTAAGATTGAGCAAGTTCAAGCAATAGTTGAACCTCTCTGTTGTAACCGGTTTAGTCAAGTAATCTAAAATGTTCTCCGGTGTATGAACCTTCTAGGTTATAACTTCCTTCGATTCTACCTAGTCCCTAATCCGGTGATATCGAGCTTCAATATGCTTCGATTTCCCACAAAACACTTCGATTCTTTGCTAAGTAAATAGCACTATGACTGTCACATCTAATCACCGTGGAACTTTTGAGTAATTCCAAACTCTCTTGTTAAACCGTTAATCCAAACTGCTTTCTTTCCAGCTTCTGCTACTGCAATATACTCGGCTTCAGTAGTAGACAATGTTGTAATTGACTGTAGTAGCTCTCCAATTGATTGATCCTCCACCACAAACAAAAATGTAACTTGTAGTGAACCTTTTTTTTTGTCTAATCTCCCGCATAGTTAGCATCTACATAACCCAGCCCACATGCTTCCTCTTCTCGTTTTTAAACAAGATTCTCAGACTCTTTGTACCTTTTCTAGTAATAGAGAATCCGTTTAACCGCAGATCAATGCTCCTTTCCTGGATTTGCCATATACTCTGGAACAACAGTTAATGCTTGAGCTAGGTCATGTCTTGTGCAAACCATTGCATGCATGAGACATCCTACTACACTTGCATAAGGCACTTTTCTCATCGCTTCCAACTCTTTCTGTAGTTGGACATTGTTGCGCACTCAACTGATAGTTTGCTGTCAATGGAGTAGACACGGGCTTCGCTCCATCCATATTGAAACACTCCAATATATTATGAATATATTTTTCCTGTGACAGCCACATCTTACCCTCTTCTCTGTCCCTCCTAATTTGCATTCTAAGGATCTGTTGTGCAGCCCCTAGATCCTTTATGTCGAATTCCTTACTCAGTTGCGTCTTTAATTCTTGAATTCTAGACACATCCTCACATGCAATCAACATGCCATCTATGTAAAGCAGCAATAGTATAACCGTACCATCCTTGAACACATGGTAGTAAATGCAGGAATCATATAAGCATCTTCTAAAATTAATATACAACATGTATGAGTCGAAACGCCTGCTCCATTGCCTTGGAGATTGCTTTAGCCCATAAAAAGACTTCTCCAATTGACAAACCAGATTTTCATTTCCTGTTTCGACAAAACCTTCACCTGCTCTATTTCCATATCCTGTTGAGCTGCTATTGATAACAGAATTCTTATAGAAGTATGCTTAACCACTGGAGAAAATATCTCGTCATAATCTAACTACATCCTTTTGCGAATTTTGCCACTAACCGAGCTTTATATCTCATGGCATTGTCTTCATGTGTTCCTTGTTTT
>V300016263_L3_WHPEAkcfEAAARAA-541_1_paired_trimmed_paired_merged_contig_118455
CTGGAAGCAAATAAACAAGGATTTTTGATATAATGGGAACATAATGAGACTTCAAAGCTCCTTAGGAATGAAGAAAAGAAGGGTATTCAAGCGGGCTGTTACAAATGAAAAAGGGGTTTTATCCCTGATCAACGCCGCGGCAGGGCAGAGTGCAAAAACAAAATTAGAAGGAAAAAAAAAAAAAAAAAAAAACCTAAAGAGAGGCAGCAGCAGCCACCAAAGAGGAGGAGGCATCCACGGCAGAAAAGGAAAAAGAGGAAGAATTAGAGCACGTTTCACAATACGACATTGAATAGTTTCTTCTTCTCCTTTTTATTTTATGCTTTAAGTATG
>V300016263_L3_WHPEAkcfEAAARAA-541_1_paired_trimmed_paired_merged_contig_118456
TCTGCTGAAAGCTTCTCCTTCTCATGAAGATAAAGATCATTTTGCTCGAGAAGTTTCTTTCTATCTTCATCCCACAAAGCAATACTCCCATTTAATTTCTCATTCTCCGCCTGTAAAGCTGCCACCAAAGACTTGCAGTCAGCTAACTCAGCTGACAGGATCAACAAATCCTGCTTTGACCTTTCCAGGCTGCTATTCGACTCAGTTGCTCTAGCAGAAAAT
>V300016263_L3_WHPEAkcfEAAARAA-541_1_paired_trimmed_paired_merged_contig_118457
ATTGTGGATAATTCTCAGATATGTATCACTTTGTATAGGACTCGTCTCTTGTATATATATTTGTACCGTGATAATGAATGAAGAAAGGCTAAGCGTTCCACAAACAGTAAACAGCTCTTGCTATCTCCTTCTCTGTGTACTGAGTTTTTCTACAATTTCATCGTCAAAACTGTCGTTGTAGCCGTACTCCCAAAAAAACTTAGATTTCCTATGGGTGGGGAAAGGGACCCTGCCACCTTATGAGATTATAGGTACAACATTGTGACCTTTTGCGGATGTCGCCGACTACCTGCGACACCTTGCCACATTCCAACGCGAAGGGATTCGTTCCAGGAGCTCATTACATTATGAGCATCTTGCTTTGTTCCAGCTTTGAAGGCTAGGAGGGCCAAACTATCTGGTTCATTCCAAGTGTCCATCCACCATTGTCAGTATGGCAAATGGTTCTTCAACTGCTAATTTTCTCACCCTT
>V300016263_L3_WHPEAkcfEAAARAA-541_1_paired_trimmed_paired_merged_contig_118458
AAGGTACTGGAGCAAGCCTAGCACACCTTGGAACGGCAATTAGTAAAACAAAAATCCGAGACATAGAAGATGTAAATGGCAGTAACTCTAGATTTTGAGTGTATAATTTGAATTCTAGAAATAGTTAGGTACTAGTTACAGCAATCCCAGCACATCTTTAGAGACAGAAACACATATTCTCAAACCATTTTTGAGTTACGATTATCAGCATAGCAGACTTTTATGACAGTTCAGAGTCAAGCACAAAACCCTTGTATATG
>V300016263_L3_WHPEAkcfEAAARAA-541_1_paired_trimmed_paired_merged_contig_118459
CCCAACCTGATAAAATTCAGTTAGTCCATAATTTCACAAGCAGAAACATGTGAGATGTTTAATGGCCACATTGTGGTTATCCACCACCCCACAAATCCCATAAGTCAAATCCGTTCATTTTCATAGGTACCCATGAAAGGATCATCCATAGAAATTTTTTCCAAATTGGAATAGTTTAATCATTTAATTATCATCTTTATCATTTTTATGTTTATTGAAAACATAGGTGTTATGTATTTAATATTTATTCGGAAACAACTAGACCTTTGGCAGGGATGATCTTCGAAAGATACCTAAAGATATGGTTGGAATCACCATATCACTTGGCAGTTGGTACCACAATGTGGTCCTAACTTCTCTTAAAATGAGGGCATTCTCATTC
>V300016263_L3_WHPEAkcfEAAARAA-541_1_paired_trimmed_paired_merged_contig_118460
TTTTTTTTTTTTTTGAGAATAAAAATGAAACGTTTCAACTAGCAGTCCTATAAACATATTGTTAGACACAGAACAGGATCCTATTTGGATCCTTTCCTCCTAATCCACCAAATCAGAAAATCCGCATCATTGAAATTTAATTCAACGGCTACAAACATGAGGTTACTTTAAAAGTTCTAATAACTTCAGCCGTTTGATCAAA
>V300016263_L3_WHPEAkcfEAAARAA-541_1_paired_trimmed_paired_merged_contig_118461
AGTTGTGACCAAAAGCAGCAACAAATACAGAATCATATTGGTAATCTGTCCACAAATATGTACTTAGGACATATGGTAAATGATCTTAGGAAAAATAAGAACATAAAACGCAAAATAAACATGCACACACACGCAGACACGTAAACTAATAAAACTACAGATATTTGAAGTGTAATTTCGTTTAAAACCAGATAATCTGATAAAAATTAGAACGAAGCTGTAACCATGAAACAAATTGGAACAAAGAATTCATATGCTCCGATCACTTTTGGAGATGCTTTGGTAG
>V300016263_L3_WHPEAkcfEAAARAA-541_1_paired_trimmed_paired_merged_contig_118462
TTTTTGTAAAAAGTTTCTCCGCCTGTCAAATTCAAATACAAACAACCAGTTCAGCACCAAAGCAGAATCGCAGACACTTGACCATTAACCATTGCTCTCTGTCTACTAATTCCTATCATTCAATGTTTCCATGTGAATTCAAACATTAATTTGTATGGGATATCACCAATTTAATGAAAAGTGAATGCTACTAGGAAAAACGCATAACCTTTTTATCCAACTTTTCCGAG
>V300016263_L3_WHPEAkcfEAAARAA-541_1_paired_trimmed_paired_merged_contig_118463
AATTCTAAAGACTAATTTATGACACTTACTGAATTAATTGTAACTCAAAGACAATGAACTTGCTGACTATATGTATAAACTGCACTTATTACATAATACTCTAATTTATTGAATTTTGAACTTGGCTCCTGCATCAGTATATTAACCTACAGTAGAATATTGTGATTTTTCAGTACTGTTAAAAAACTGCAGACTGTATGAGTGTCAACTTTTAACCTTTGTTTTAGTTTTAACTTTGATTTTTTAAATCTTCAGGCTGTTTATCTTATTTTTGTTACCA
>V300016263_L3_WHPEAkcfEAAARAA-541_1_paired_trimmed_paired_merged_contig_118464
TCATTTTTTCCATATTTCATTGTATTGTGGACTAAACCTCCCACCTGAGATGACAGATAAAATAATTTGCGAGATCAGGCTTACAACACCACAGAGTGAACATACAATAAGTTATTTCTAGAAGTAATAGATTTCTTTAAACTAAATCTTCAGGTATTTGGACTAGACATCTCTTCAACTGAATCACCTAACCTGTTCATTGTAAGAAGCCCTAG
>V300016263_L3_WHPEAkcfEAAARAA-541_1_paired_trimmed_paired_merged_contig_118465
AAAGCTGAATGGGGACTAACTTCTTTTTCCTTGAACATTGCTCTAGCCTATTTACTTAACTCTAGCAAAGCTAATATCTTCTTTTTCCTTGAACCATACCCAATGATTCTCCTTGTAGATAAAGTTGAGATGTCACTGAAGCAGACATCCAAAACACTGTTACTTTAAAAATTTCCTTGGATAGGGTTATCGTGAATCCAATTAAAACCCAGCAACAGCAATTTAAAATCTGTTATCTTGCACTTTCACCTTCGTCGTCCTCCTCCTCCTCTTTATTTATTTCATTTTCTTCTGAAGCACAAAATTGTTTTTCTTCTGAAGCATAAAATTGTCCCCTTTTTTTTTTCATCACGTGATTGCAGTGGTGGACTTAATCAGAACTTGGACGTGATAGT
>V300016263_L3_WHPEAkcfEAAARAA-541_1_paired_trimmed_paired_merged_contig_118466
CAAGAATTGACACCCGAGAAGTTAGGAAAGGTATAGCTCTTTAAGTATATTGTTTGCTATTTAATTATAATTAGCAAGCAATGTTTCATAACAAGTAGTTATTTTTCCAACATTTTTTTTTTAATTTTTCTTGATTGATATCCGATTGTCCATATACATTCCATTCTTGTAAACATAAGAACCCTAACTTGTGGTTTTTTTTTCTTTCACTAGGCCGGTATAGTTCGCGAA
>V300016263_L3_WHPEAkcfEAAARAA-541_1_paired_trimmed_paired_merged_contig_118467
CTTATATTTATATTATATTTTATGACGACCAAATTACCGCTGTATTATTTGATATATTATATTAGGCTGCTTTTGGATTTTTTTGGTTGAGGGGCAATTTTGTCCTAATATTTTTTGTCAAATGCGTGACCCCAAACTTTTTGTCAGCATACGTGACCCCAAATTAGGGCTCTCGCTTTCTATTATACTAACCTTTACGCACGCGCTCACGCGAGTGCAGAAGGTATTTTTTGGATTATGGAGTGCTATGCGCGACTTACACATTTTAAATGTATTTATATGCGTAAACTGACAAAAGGAAAGTTAAATATTTGAAGTAAATG
>V300016263_L3_WHPEAkcfEAAARAA-541_1_paired_trimmed_paired_merged_contig_118468
GTAAATAAAAACTGAATTTGAAGGAGTTCAAAGCTATTAATGTAGAAAGTTTTAACTCAAAACATATATCACTCTGAATCTGTATTTGAGATTATAATTTTGGACAGGTTAATTTTCAGTCTTTGAACCTTGCGAATGCATCCCTTGAATGAAAATAAGTGTATCTGGATATTATCATCAATGCTTGTAGTGTACCTTTTACATCATAGTTCAACTATAGAGTTGCTCCTACTCACGTGAACAGAGAGATTAACTGTCAATATTTTTGTTTTTTCTCCTAGACTAATGTAGCATTGCACAATTATATGCTTGGTTATTTATTAAGATAAGTGAAAAAGAAGATAAATAAATTTGCAATGATTTTGCAAGCTAATCTT
>V300016263_L3_WHPEAkcfEAAARAA-541_1_paired_trimmed_paired_merged_contig_118469
TTTAAAAATAATCACACTAAGGACAAGAGGCAGACAACAAGACTGACTTCCAACATTCTTGATAATACGACACTTCACCATAGCTCTAATGTCGGCCAACTAAAAATCTATTACTACTAATGCAAATTTATGCATCCTGAAATGTAGGTCAGCAATTGAGTGGGAAATACAGCAAAATATGGTCCTAGAATAAGTTTTCTACTCCATTAAACAATAACTAGTTAACTGCGATAAAGAGATTAGACAGACTCAGCGAAGCTATTTATCAAAAAGAAAAATGCGAACTAATAAGCCAAGTATAACCAAATTTAAATACTTACCGAGCCTTCAGCAATATCAATTCCA
>V300016263_L3_WHPEAkcfEAAARAA-541_1_paired_trimmed_paired_merged_contig_118470
CCTTGTGATCAATTCCCAAGCTAGCATAAGAGAAGATGAGTGTAGAAGTGCTGGATGGTGCCACCATTGTCAACTTTGTGGAAGATGAAGAAGCATTCGGCCGCTCAGTACGGGACCGTTTTGCTCGTCTCGACGCCAATCACGATGGTCTGCTTTCTTATGCAGAGATGCTGAAGGAGCTTCAGTCTCTACGGGTCTTTGAGACCCACTATGGCATTGACGTGAAGCCAGACCCCGAAGAGATTGCTCAT
>V300016263_L3_WHPEAkcfEAAARAA-541_1_paired_trimmed_paired_merged_contig_118471
TTTTTTTTTAAGTTTCAATTTGATTGTTTATGTAATTGGTATTCTTGCTGTCTTAATATGGACAATTATTTTAAGTTTAGATTATTTAATGTGGGAATGTTGATACATTGGATATGTAAATGTGTTGTTATTTCAATTTGTGAGGTTGAATTAGGTGAATTGAGTAGGGTCTCTTCCATTTGATCAATCCTCTGGGTTATGAGAATGGATTTTATTGCCCTTTTGCGTGGTCCTGAATTGGTTCTAATTCTTCTGTGAATTTGCAACAGATTGAAGCTTTGGCTGTTCATTG
>V300016263_L3_WHPEAkcfEAAARAA-541_1_paired_trimmed_paired_merged_contig_118472
ACCTGCTGTAAGGTTTGAATTCAGATTGGCATATCAGAAGGAACTTAGTCCTCGCGCCTAAACCCATATTTTAAATCTCTGAAAGCATCTTACTGAACTAATCAAAATGAAATCAAACAATTTCAATTCCCACCGAGTTACTATTATTTTTCTTGATCTTTTTCTGACAAAAGAATTGGTTCATTGAATAGAACCAAAAGAATACTGGAAAGCAAGCCAGACCAAGATCAAAGAGAATTTAAAATCCATGCAGAATTTACAGAGAAGATACGTCAATCAAAAAAATGACTTGGGACAAGATTCTGAAGAGAGTCAG
>V300016263_L3_WHPEAkcfEAAARAA-541_1_paired_trimmed_paired_merged_contig_118473
GTCAGAGAGGTTTATTACTCTCTTACTCTATTTACATACATACATATATATATATTGGAGATGTATATATAGAGAATTAATGCTTATCAGTTATATGTCCTTCACTTACTTTCAAAAAAAGGCTATCAATCCTCAAATGAGGGTCTATACGAATGGTTGAGATGTCTAACCCACGATGTACCTGAGTCATCTCTATCAATTTGATGGTGGAGCAACAAGTATTGTTTGGTCACCATGGGAGAGGGATTTTTTGTTTGTTTTAGAACTATGGGGCGGGAAACTAGGGCCACTTAAAACTTCCTCAAATTCCTTGTTGCTTCAGAATCTTCAGCACCTAGGATAGCATGATATGATTCGTTTATAGGAGCCATCTACTAGATTATGACATTTTTCTACAAAGAGTTGATAAATTCCGTTTCTGTTCCTTTTTTATTTGCTAATCAATTAAGGACCGTGATAAAAGAGGCCTAAACATAGGAGAAACCCTTGAAATACCTCGGAAACTGAGGTGTCTAGATATAGATTAGTGAAGTTAACTTGGAAACAGTTTTAATGTTATAACTCAGTCAGGCATGTCCACCACTTGAGAGTGTGATTTTCCTTTTGAGGCTCTAATAACATGCGGTTAACTTGGTATTTTCAATTTTGATTAGTTTAATATGCCTCACGCAACTCTAAGGGCACAAATGTATCATAAATTTTTAATCATATAAGTAATGCTAGATTGGATTCATTCCCAAACTTCCTTTGTTCATGCACAGAAGAGTTATATCTTCTATCCTGACTCTCTTCA
>V300016263_L3_WHPEAkcfEAAARAA-541_1_paired_trimmed_paired_merged_contig_118474
TCAAGCCTTTACTTTTGCACCATCGAAAGGTGATCTTGGTGATACTACTGTAATCAATAAAAACTGTGTAACCGAGTTACATATATGATGCTTTATGAATCCACTAGTGTATATATGACCTTCTAAATGTTCTTCTACCCACTAGTGTACAACAAATGCATGTTAACCTGAACGGAGTAGCTGCAGAAATTAACATCTGGTGAGGAAGGTAAAGAGGCTTGTGCTAGATAGTGACTTTACAGTATTGATT
>V300016263_L3_WHPEAkcfEAAARAA-541_1_paired_trimmed_paired_merged_contig_118475
TCTGTAACTCCAATTGAATAAACTGCAACAACAATAGAGAACCAACCAGAATACTTGTGTCGATCATGACAAAACAAAAAAAAAAAAAAAAAAAATCTGATAAAAGTTGAATGGAGCCATCAAATAAAGACCAGATATCAATCATTTATCAAGTATCTACTTTAAAAAATGCAAAAATGTTGAAATTTGAAAACCCCAAATTCTAATCTCAATTTGACCCTAAAAATCAAAACCCTAATTTGTTCAAGTGCAGAGGTCTATTATTGAAAATTTCTCGAACCCAAAACAACTAAATCAAACAAAGCCCAGTAAAATCATGATCTGCAAAACAAATCAAAGAAATAAATCTCGGATTCGAAGTTTACCTGACAAGAGGAGCAGATGAGGGCG
>V300016263_L3_WHPEAkcfEAAARAA-541_1_paired_trimmed_paired_merged_contig_118476
CACCCATACACAGCATTGGGACACCCTGATAAATAGAAGTAAAAATTGACTTAGTAAGCAGACAAAAAAGTATGCGACATCCTCAGCACAATCTACCTAGAAAGTGCCTGCATTTAAACAATATCTGCAGGGCAATATAGAATTCTGCTCCAAAAACTACAAGATGCAAAATCAAGTTAATGTACAAATTCAGGCTCTTCTTTTATTTTTAGAATGAGAATTCAGCAGGATCCATTCGATACTGGTAGGGTCGTACGAAAGTAAAGATCAACACCATTCAATAGGAAACCAAGTTAGCTGTATAGCACTAATTTCTATTTCTCCTTTATTTCCTTGCACTGAAAACACACCAATTATCATGCCCTACTATTTTGGTGTCCATGAACTTCATGGATGCGCATGACCCTTCCCAGTTAATTGAAAATGTTGTCCAGAAATCTTTAAGAAACTAAAAGATATAATAAAAAATAAAACTCAGACTCGCTTTACAAGAAATCAAGGCCAACACACATGCTATAATAAGGAAGAGTCATAGTAGTCCTAATTAAGAGTCATAGGATAAAATGAACTATAACTGAACCTCGTTTCAATAAAATAGTAATAAGAACAGCATCTTACTTGGGAGACCATGAGGCAGACAAA
>V300016263_L3_WHPEAkcfEAAARAA-541_1_paired_trimmed_paired_merged_contig_118477
AGTAAGTCTCTCTCTCTCTCTCTCTTCTGCTTCGATCCAACTTCCAGCTTTACTCTTTTGGTAAAGTTGGTATTTTACTCTGATCAGACTTGAGACTTTAGGTATACTTCTCCCCTCTCTTCTGGTTCCGTTGCTTTTCGTTTGGATTTTCTCTGATCGCTTCGTTTCCTTCCTGCATCGTTGGAACAATCGTAAATACAGTGAACAGATTCACA
>V300016263_L3_WHPEAkcfEAAARAA-541_1_paired_trimmed_paired_merged_contig_118478
TCTTGCGACCACCACGCCTCACACGGACTCGATAAACAACATAACCCTGGAATATATTTTACTTAAATCATCAGCCAGAAAATCATCGACTAATTAATTTAAACAGTGCTGGGGAACAAATGATGCGCAAGGACAGACATTATATAACATGTAAAAAACAAAATGTAAGGTACAGATTAAAAAGTGTACTGTATCAGATCGGGACAAAAGCAAGAACAACCAAGAGATCTCACTCGGTATATGATCGATTGTTTGGTTTAGTATAGCTGGTCATAATAAGTATTTGATGATTGAAGGCAAGCACCCATCAAGAAGAATATGCTTAAGCATCAGAATGCTGCTTAACCAGCTCATACACTGGTTGGGCCTACTGGTGCATAACAAAAGGAAACAAAAGAAGCACAAGGGGCAAAGGAATTAAAAAAGTGCACTGTATCGGACCAAGACAAAGCAAGAACCACCAAAAGATCTTGCTCGGTAGAAGACCGATTGCTTGGTTTAGTTTACCTAGT
>V300016263_L3_WHPEAkcfEAAARAA-541_1_paired_trimmed_paired_merged_contig_118479
TATATAAATATAGTATGCATAGATAGTCAATACGATTGACATGCTTGCAATCCCTTATCTGTATTCAAACAAAGGGGAAAATTCAGACTTAAACTTACGTTGAAATTAAAAATAAACAAAACCTTAATAGATGGATCTCATTTAACAACGACTTAACCTAAAAGTCACCATTTGAATGTGTTTACATGCATGTTTAACAAACAATCATAGCTCATAAACTAAGTTGAAATTGTCCAAACAAAATTTTATGATCGAAGAACCTGAGAGTCCATCATACAAGCACCCGAAAATAAGCTTCATACTCTCTTATGTGTGCTCGCACATATATACATAGAGGAGTAAAATTAACATTCATAAGACACCCTACACCCTGAATTAAATATAGAACCTGGTTGCAAATTAGTCGAGAAAACTTAGCTGCCTCAATTAACACTCAATTGTGCAATAACAACAAACTATTTGGATGTCAGCATTCAACTTAAAATCAATTGATAATAAGAAGATGTGTTAGGTCCAATTATCATCTCCCTAATGTGGTGGACTTAAACCTTAATTTGGCATTCTTGATCACTACTCTAATTATCATGTCCCCGATAGCAAATATCTATATCATACATAAGTCTAAATTAATCTCCCACATATATAAAAAAAATATCATAATGCACAGCTTATATTAAAAATGTAAACAATAGCACGGCAGAGAACACTTCAATCCATACAATGCACAACTTAGTTAAAAAAATCAAACAAGTAGACAAGTGCAAGTATATCAATGCTTCTGTTACTATGAGCAAGGCTGTGAAAATAAGGTTTGATACACGCGTTTATCAGATGCTTAAATAATTAAGTCCATCTCATCCTCCTCCTCATGATTATCACCAAGTAATTAAATTCATCTCATAAAATCTTAACCTGGCTTGAAATATAAATACTTGATATTATTATTCTCTCATGCAACTCAATCTATTATATATTTCTCTAGATGTTTTTAATTTAAATTAACATGGAGTTTGATAATATAATACTTACTACTAGTTTTTATATTGTACCTCTCTCATGCA
>V300016263_L3_WHPEAkcfEAAARAA-541_1_paired_trimmed_paired_merged_contig_118480
TTGTTATATATGCATACAATGGGAGCCTTGGAAGTTTTTGCTTCTAAGGCCACTGTGAATCCACCAACGTGCAATGATTTAGGAGATTAAATTCTTACAATTAATCCCATAATTTAGGATATTTTACCTCTGCACAAGAACCTTGCGGTTGGCACTTTAGGAAATTAGATTAGTGTGCAAATAACATGACACTACTGTATCATAACTCGTACGTGGAAATATGGAAGTCTCCCAGATATTTATACATATGGAGTCA
>V300016263_L3_WHPEAkcfEAAARAA-541_1_paired_trimmed_paired_merged_contig_118481
TCAAGTGGATGCAAATATGATACTGGGTTTGTTAGCATGACTTGATAGTGTTTGGCTTATTGTCGCCGAATGTACCCGAGTCTAACTCCCACATTTTGTGACTACACTATCTAATGGTATGTGTTATTCCGCTCTCATTTTCTTCACATGCACTCCTCTTTTTTCTACCTTGTGATTGAATACATCATAAGAGAATCAAAGCGGCAAAAACAAGGGGAGAAGTACAGAGCGATAAAGTGAGTTAAAATCACTTACCTAACTAATTATTCGGATGATTGGCAGTTGACAATTAATTGATTTTTGATAATTATCAATAAGTAATGTAATAAGTATGTGCTCGTTGACTGGCACATCATGTGATCGACTAATATGCTGAAAGAAAATATGATCTGTACAAGTTAGTTCAAGTGTTCAACTGTTGATTAGTTTGCTTTGCAAGCAGGTGGTGCACATCCAACTAAAATTCGGATCCCAAATTTCTACCCCTACGTGGTTTGGCCGGAATCCGAACCAATCCAGGTGCTCAATTTCAACCTCAGGGACTTTCTGTTCTTTGAAGGAAAGATTATTGAAGAGAATAAATAAGGTCTCAAGTTGAGTTGCTGAAGTGCCACAATAAATTAAGCAAACTGAAGAAATAGGTGAGCAGTATGTTCGAAGATATTTCTAAATCTTAATTTCCACTTTTTCTCGGTTTTTGTAAGCTTGTAATTTTACATGTCATTTGATTATAAGAATGTAAACCGTATGAGTTTGTTTATATGGCGCTATAGTCAAACATAGGAGAATTTAACTGAACTAGCCTCTTCGCACATGCCTATGCCCGACTGAGATGCA
>V300016263_L3_WHPEAkcfEAAARAA-541_1_paired_trimmed_paired_merged_contig_118482
AAAAAAAAAAAAAAAAAACTCTTTCTCCGGCAAAATTTGGACTCCCATTTTTCTGTCTACTTAATAATACATGATAATCTTTATCTCATCGAATTGAAAATTCGTCTCAGTTTTCGAAAAAAATTGAGAGAATTCTTCTTAATGTCGCTCTGTTTTTTTCCGGGTTAAATTTCAAAGCCGCATTTGCTAGCTAAGGAGAAAGGATCATTCAAATTTTAGAGCTATAATAATTATTTTCCCAAAAATGCATTTCTTATTTTTGATTAATTTTCATTTCATGTAGCATATAATAATTGAGTGAATTCTGTATCAAAACCAAAAACTGATGAAATGGAAAATGGAAATGGAATTGCACAGATAAAGAGAGGGAGTTGGGAGATG
>V300016263_L3_WHPEAkcfEAAARAA-541_1_paired_trimmed_paired_merged_contig_118483
AAAAAAAAAAAAAAAAAAACGAGAAGCATATGAAATACAACACAACAAAAGACCTGTTAGCTAGTCCAACAAATACCACAGCTTAAAATATTACACTAATAACCAATCAGCTGAAGTACTCTACAGCATTGTGTCTCTAGTATGTTTCTTGGGAGTATTGCCCCTTTCTTCATTTATTTGTATCACTAAGTGTGCATAAAGATAATTATAATTTGAGTATCCATTAAAAAGCAGTCATTAGAGGCCTACAGCTGCTCATTAAATTGGTTTAAGCATTCAACTGCTAGAATCTATACCCTCTTATCCAAAATCACTCCACATCTACACACCATATGATAACTAATCCATGGTTCATCAATGATATCCATTCAAACTAATATAGGAAATTATCTTCAGAACAAATTACGGAAAGGTACTAAGAAATACCTTATTAAGATTGTTGCGATAAGTC
>V300016263_L3_WHPEAkcfEAAARAA-541_1_paired_trimmed_paired_merged_contig_118484
AGCCATGAGTTATATCTTCTGGAACTGTCGTGGGCTAGGGTCGAACACGACAGTCAGGGCTCTCCATGGGCTCATCCGAAAAAAGAGACCCTCTATGATCTTTTTATCCGAGACTAAGATGAAAGATCATAGAATTATTGGGGTGAGGAGGCGTCTGGGGTATGTTCATGGCTTTGATGTTGCGCCAATTGGAAATTCAAGTGGGTTGAGCTTATGGTGAGAGGATATTTTGGAGGTTAGCATTATCCTTTCGACCAAACATATCATTGATGCTGTGATGAGAGTTAAAGGGCAAACGCAATGGTGTCGGTTCACGGGTGTGTATGGGACTTCGTATAGAGCTGAGAAAAGTATGTATTGGGAATGGATGGTTAATCACTTCACCCCCACGGACATTCCTTGGATTT
>V300016263_L3_WHPEAkcfEAAARAA-541_1_paired_trimmed_paired_merged_contig_118485
TTAGAGTTAAGAATAAGTGGGCAGTGATCCGAAGCTATAGCCGTACCGTGCAAAACAAGGGAGTTCGGCCAAATTTGCTGCCACTGCTCATTCGCCAGGACCCTGTCTAACCGCTCCTCCACCCATTCCCCTCTTCTCAACCCTCTCCACGTAAAGGCCGGCCCTTGGAAGCCCAAGTCCAACAACAGCGAGGAGGACATAAACTCTTCTAGAAACCTAGGCCTGTTGTACAACACCTCAACTCCTTCAGACTTCTCATGATCCCACATGAATTCGTTGAAGTCCCCGCCGCAAATCCAAGGAATGTCCGTGGGGGT
>V300016263_L3_WHPEAkcfEAAARAA-541_1_paired_trimmed_paired_merged_contig_118486
GTTAAGAAACAGGTCCTTGATCTCCCTGTTATGCCTTATCTGCTTTTTTGTTTGTTCATTAATGTGCTATTCTTAAAAATATCAGCCAAACAAATCAAAACCTGATGTGAGAACATTCTCTGATGTTTGGTCTGCGTGCAATTTTGGTCTTTGGACACACAACTTTTGGCTGTTTACCAAAGTATAGTCTCGTTGGTCATACTTTCTATCACTGCTCTATTTGGATGCTAAAAACGGAGTTATGTCTGGTTTGTGTTTGGTTAATGATTTTTTTTATATGAATGGTTTTGTATGGAGAATTGAAATATGGAGTACATGAATGGTATAATGAATT
>V300016263_L3_WHPEAkcfEAAARAA-541_1_paired_trimmed_paired_merged_contig_118487
ATGATGACCGATGTCGCACCAAGTAAGCAGATACAGATTCCTCCTATTACATAATATTCATTTCTTGGGGTAATCCAAAAAAATGAATAGACGTCCAGTGGTTTCAAAATGAAGTAATCAAGTTGTAGAAACCATAAAAAATGAAAAACAGTTCCAACCATTGTATGTAATGCTGATGAGATTTTGACGAGTACCGTTTGCAGGTACGGCAAATACTGGAAGTCATAT
>V300016263_L3_WHPEAkcfEAAARAA-541_1_paired_trimmed_paired_merged_contig_118488
CAAAAACCTAGATCACCTCTGCATTCAAAATTGTAAACAATCTCAGTAACTAATCAACATATATCAGAATCATAATATAAACTCCTAAAAATTAAAATCCTGGTGGTAGAAATATTTTATATGACAAAATATATATGCATCACTCAGCCGAAAACATTTCAGAATCAAATATGAAATTACCAGCTTAAGATGGAGAGTTTTTCCCTTTATTCTTAAAAGAATATAATCATAGAGAAACGATTTCTAGACGCCCTATTTTCTTCTAGCCTTTGGGTTGAATTAATAGTTTCTGTAAATTAATTTTTACCTGTACATGTAGACCTCTTTATCAA
>V300016263_L3_WHPEAkcfEAAARAA-541_1_paired_trimmed_paired_merged_contig_118489
CTAGTTTTCTGAAATGATTTTCTACTGAAGTGGCTTAAAATTGAAAGATTTGAAAGTTTTTAACCCCTCCACACCCGAACTGCTATATTTATTAACTATATCAACCTTACTAAAATGGTTCTGTGGAAGGATTCCTACACCTGGAAAGTTATTTGTAATCCAAGTGTAGAAGTTTTACAAAAATCTCTTCTATGATTACCACTGTGATATTTGTCCATCAAATATTTCGCCCCAACATAGTCTGGAGCCTGATGAAGTGATCTCTAATACCTGACAGTA
>V300016263_L3_WHPEAkcfEAAARAA-541_1_paired_trimmed_paired_merged_contig_118490
CCGGAGCAGATGATCTAGGTATATATACATGGAGACTCTTTTGTTCACAAAAATGACATTATTCATAGCCATTCTTGCAATTCTTCGGTTATGGGTAATGGATTTGTACAGTCACAGTTCAAAATCAAATGAAGAGCACAGCTTCGCTGTGTTTTTTTGGACATTGATACGGCAGTAATTAATGTGATCGTGTCTTTTGGCAGA
>V300016263_L3_WHPEAkcfEAAARAA-541_1_paired_trimmed_paired_merged_contig_118491
TCATGAAGCCTTCTCTGGCTCCCAGGTAATCAAGTAGAGTACGCTGAGTACCAGAAATGTCGAGATTAGCCTTTATATGTTTATTATTTCTTGTTTGCTTCTAAATAGCAGCTGCTTGCAAGTCTGAAGTAGAATAGTAACATAAGCAGATGCTTGGGGCAATATTTTTTGATGTTTTGATGGATCAGGTGTACATTAAGCTGTATTGTTTGTTAATTTTTTTTACTGATCTTATGACCTAATTATACAGCAAAGTAATGGATGTC
>V300016263_L3_WHPEAkcfEAAARAA-541_1_paired_trimmed_paired_merged_contig_118492
ATCATCAATACTGCGACTTTGTCAATTGTTAGGTTGTTTAGCAATTCTAAAGTCCATCAAGCCAATGAATATCGATAATTAGGTTAATGAACTTTGTTCCGCTTAGATAAAGTTATAAGGTGAAGGAGTTTAGGTGATTCAAATACCCTTTTGTCAACAGTTTATCTTTGTTGCGTGACAATATCTCTCTCTCTCTCTCTCTCTCTCTCTCTCTATTAACTATTGTCTTAATAAG
>V300016263_L3_WHPEAkcfEAAARAA-541_1_paired_trimmed_paired_merged_contig_118493
ACATGATTAATAAACAAAGATAATATAAGAGAGAGAGAGAGAGAGAGAGAGAGAGAGAGAGAGAGAGAGAGAGATATTGGCACGCTATAAAGATAAACTGTTGACAAAAGGGTATTTGATTCACCTAAACTCCTTCACCTTATAACTTTAAGTGGAACAAAGTTCATTAACCTAATTATAGATATTCATTGGCTTGATGGACTTTAGAATTGCTAAACAACCTAGCAATCGACAAAGTCGCAGTATTGATGTTTA
>V300016263_L3_WHPEAkcfEAAARAA-541_1_paired_trimmed_paired_merged_contig_118494
TTTTTGCAGGCCTTGATAATATCTGACCATGAAAAAACAACTAATTAAACTCACCTTAAACAATAGGGACTGTATAAGAGAAAGATTACATGATACATAGTAATACTTTCAGCCAAAATCCTAGTCAACAATATTAAAAAACCTAAAGCAGAAAAGATGGAACACTATCTTGAGATGACCAAGGTCACACACCATTGATTGAGGGCATGTTTATTGGGAAGGAGAAAGGAACCTGTTCAGTATTTACTTTCAATAAAAGAATCTAAAGGCATGTGGGATCCACAAGAACCCACATAAATTAGGGATCTCATTCTCGTTGTTTCACTCCTGTTGGGGTACTTGGGATTGGGAATCATTCCACCAGGAGTCAACGTTATTGTAATACCAACCCCA
>V300016263_L3_WHPEAkcfEAAARAA-541_1_paired_trimmed_paired_merged_contig_118495
CCTTGCCATTCCTGGCGCAGGTATAGAGGAATAAAACTTTATTTCAGTTTCCATTTACTCTTTTTGTCATGATATGATTTTTCTTTTTGTTTTTTAATCTGCTTTTAGTGCTGTTCATGCATATCTGGTCTCCTAATGCAATTATTCTAATTGTCTAATCGTGTTTTTGAGATTGTTAGATTATGTTTCAAAAGTGTGATATAAACATTTTAGAAGGACATGATGGTTTTAGATGTTAGAATACAGTACATTATCTTTGATGTCGATAAGTTTGGGTCCAAATGAAGAGGGGCCTTGTCCCTTGCCCAAGTTTTAGCATTGTGGCTTCCGGATCCTCCTCAACAATAATCATACTGTGCTTAAGCATGGTAATGGGTTGGAATTGTATCGCTTGGGATGTTTTCTTGACTTGACTCTGTTCCTTAATTTCTTCCAACCGGACATTATGCATGAACCCCGAAATATATGTTACCTACCGTCAAACCTCTGCACTAATCAAATTCTATGTAGTCCTATTTATGTTTATGGGTTCTTCTCTCTCTACTTCCCCTTCCTGTCTTCTTGTCTCTCTCACGTGCACATGCACATCCACACTTGAAAAGCTTTCGTGCATTTTCTGGTATTAAAGTTACTAGACAAAATCTTTGTAATAGCATGGCCAGTATGATTCTTTTAATTTCAGTCTCTACAAACTAAATCCTAACACATCCTTGCTTTCTTTTCTCTGATTTCTCTAGCTTACATGCTCGTCGACCAGGAGGTTCATGCTGTAGATGCATTGTCAGAACCAGCTCTTCCAAAACTTG
>V300016263_L3_WHPEAkcfEAAARAA-541_1_paired_trimmed_paired_merged_contig_118496
TTCCAGTCCAGGGGTTCCTTGTCTGATGGAAGATCTGAAAAAGTAAAACAGAAGCAATGTGGATGATTTAAGGAAATTGTACACATCGAAAACAAACTTCAGATTTGTAAGTAATAAAGAGATTTGAAGGGAGAAGAAATTGTTCACGAAAAAAAAAAGATAATGATACTACAAAATTAGGATTTGGGGTTTTGGCAATATGACTGAGCAGAGTGTTTACTGGCCCTTCTCAGTGCATTGAATTTGAAAGTTAGATGTTACAAAAGTAGTCAGTTTGCAGCAAAGGCCACTAACCTTCAAGTTAACATACTCTTTCTTTTACATAGCAATATTTAGTCGTTCATTTGTAAGAACTGTGAAAGGTTTCCTAGAGATCCTTGGTACACTTGAACCCAGGTCTGGGAAGTTGACCGTCGGAAGAGTAGTTCATATCTTTGGAGCTATATTACTCGACTAAAAACCTTTTTGCCACTTAGCTTCACTTCAGGCCCTTTTCACACATTTTTTTTCTGTTCCAACAATTATTTTTAAGGTCCTTTTGATACCGAGAGCTTGAATCCAATCACTGTTCCG
>V300016263_L3_WHPEAkcfEAAARAA-541_1_paired_trimmed_paired_merged_contig_118497
TATGGTGCAGTGGGGCGGCTACATTTAACTACAGCAACAAGGACGCCAATCAATTCAAACCCTTGATTCATAAGATGAGAGAGAAAAGTAATATTAATGGGGATTCCAATTTGTACTTGCATTTTAATAAACTGGCCCAGATTCATCCAAAATGTGGGTCTCAACCGAAACACAGAAGATGTGGTGGGGTATTTTTTTTCAACCAGAACAGTCTCTTGAACCTTTGACCTTTTTTTTTTTTTAGCGGTGGGTTCAGATTCATCCAATTTGATGTGATGTGGACCAGAACAATCTCTTGAATTTTTCAGAGAAAAGCCTTGATTTTCTTTTTTTTTTTTTTTTTT
>V300016263_L3_WHPEAkcfEAAARAA-541_1_paired_trimmed_paired_merged_contig_118498
GCAGTCTGGAAATCCCGACGGCCATGTGAGTTGCGATTCTTCGTCCAAATAAACGACGTAGATTTGAGATTGTTGTTCGAATTTGTAGTTTTTTTCGGATACAAATTTGAAGTTTTTCAGTTTTGTTCACTAGAGTCTGATTCTTCAGTTATCTGAGATTTCAAATTCTGTATTTTTAGAAAACGGGGATTTTTGAATCCTCGGAAAGTATTAGGATTTGGAAATGAACTCTGCTGGAGAAGGCGGCTTTGTGTCGAAAATACCATATTAACCGTGTTGGGTTGGGTTACTGGTCTTTGGTTTAAAATCTTGTGAATTATCCTGCAGCCTGTAGTTTTTCTTCATGGAGGTC
>V300016263_L3_WHPEAkcfEAAARAA-541_1_paired_trimmed_paired_merged_contig_118499
GGTGAAAAACTTCTTTCTTGTTTGTTTTAATCTGCTTACTCTCCTGTTGATTTTTTTTAAACATGCATGCAGTACGAAAGCTTTGCTGTGTGAGAAATATTTAGAGAACCTGAAGTGATTGCAGTGAATGTCATTATTTCAATAGTTCCAAACCTGGTTGTTGTTTCATCACATTGTTATTTTTCTAATGAGTAGATATTTCCAACAAATATAAATCTTCCTTTCTTTTTTTATTTTTTTTATTTTATTAAATTTGACCTTTTCCATGTAATGATAATTGATTGATGAAAGGAGGAAACATGGGTTAACATATTCACAACTTGAATCCAATTACTTTCGCTCTGTACCTCATCTAGGTGCTAAATCAAAGGAAAACTATTTTACCGCGAAAATTACATGGATTTCTCATTCACGATGCTGGATGTTGATATACACTGTTCATAGACATGAATTTTGTTGGCGACTGAAATCCCTCCCTTTCACCTGTCCCTTTTTCTGATTACAAGTCGCAGCTATACTTAT
>V300016263_L3_WHPEAkcfEAAARAA-541_1_paired_trimmed_paired_merged_contig_118500
TGAGGAGACAACGGAAGTTGAAACTCTCTCAGAGTTTCTGTCGCCGCCCATGCTTGCCTTATCCTAGAATTGCTAAATAAGACATGGTGGACGTAGTCCACCAACTTGCGCGAGAGCTCACAGTTCCAGTAACTCCGATGACAGTGACAATTTACCCTATACTTAAGTTCGAATCTCTTCTTTCCCCTTTGGCCTCCTTTATATGGAAAAAAAAAGGGTTCCACCAAGCATTCGGATACCGTTCCCTGAATGATGGAACTTCACAATG
>V300016263_L3_WHPEAkcfEAAARAA-541_1_paired_trimmed_paired_merged_contig_118501
TAAACAAAAATTCCACCATAACCCATTTCACCAAATCACCAAATGAGTAGAAAAGAGACAAGAAAATCTTTAGAGAAACTTAAAACCTCAGGAAAAGATCTTGACTTATACATTGGATCAAATAGGTGAGATGCACAAACACCAAAAGGAAATCTCTACAGAAAAAATCACAATCTTGAACCCAGATGAGCACGTGGAAGAATAGGGATCAAACAGCCACTCGATTCCGTCGATCCTCGGCTGCATAATGAAATCAAACTTCTCTGGCAACGGGTCAGCCTGTGCATGCACCAAGCTCTCATCCAGATCAAGAAACTCCGTCATCTAGAGAAAGAAGGAAGGCACCATAACCCGTTTTTTTTGTCGAACCACCATAACCCATTTCATTGTAACAATCATTCTTCTAAAC
>V300016263_L3_WHPEAkcfEAAARAA-541_1_paired_trimmed_paired_merged_contig_118502
CGTTTGCATTTTTTCCCTTCCATGTTTAATTTTAATATATTATAAATGCGGTATTGAAAAGTACACAAGCTTGCATTTAAATGATTTTGATTTTTTCTTATTTTGGAAAATAGGCATCTTTTTCGTGTTCAACATGCTTGTCACTAAATGATACGGTTTTCACTCTTTGAAACAGAACTTTGATGTCTTGTATTCATTCTGAAACTTGCCA
>V300016263_L3_WHPEAkcfEAAARAA-541_1_paired_trimmed_paired_merged_contig_118503
CTAAAACAACACATTTTTTGGCGCGTAGAGCCCGTGATGCAAAAATACCTCTTGCACGCATGTTAGTGCGTGCAGAGAGTCTAATTTTTATTAGGGAATACAAGTGCATGCAGAGAGTCTAGTTTTTTTTATTAGGGAATACAAGTAACTATTCAAATACAAGTAAATAAATAAGGTTTTGGATAAGGGAGGGGTATAAAGTGGAAAATGATTTTCCCTGTGTAGTTGTGTGATGTCAA
>V300016263_L3_WHPEAkcfEAAARAA-541_1_paired_trimmed_paired_merged_contig_118504
CAATAGAACCTTGAGCAAAACATCTGACACAGATTCGGAGGACTAGGTAATCAATCAATAACAAACGTAAATCTCTTACACATTTCCGACAGCGTTATATATTTATGAAGTTGAAAGTCTAACAACTTAACATGCTTTGCTAGACCAAGGCCTAGATTCGAGTCCTGCAGCCAGCAATCCCTCTTGCTGGGCGATCTGTGAAAACCAAAAAAGGGGCTAA
>V300016263_L3_WHPEAkcfEAAARAA-541_1_paired_trimmed_paired_merged_contig_118505
ACGGAATGGCCTCTCATAATCTCTTTTTATTGATAGGCTACTTTGACACACCTAAAGGAAATTAAGCCTTACAAATTTCTGGTCTTCAAAAATAGGTAATTTTCCATACCTCCAACCTCATTGTGGGGTCCCAGCCTAGCTTTTATCAATGGCCTTGTCAAGTACGCCACTTGTCCCTTCCATGCACATGTATACATGCATGCATTCTGTTTAATGTAGAAAACGAGAAAGCTGCAGCAGCTTTCAACTGTCGAGGTCAAGAAAAAATTTAGAGGTCGAGAAAAATTGGGTCGAGGTTGGGCAATAAACCATTATGGGCAGCTTCTTGGCAGCTCGGCCTGTCACCAATCAAAGCCGAATGACTAAGGAAATTAAGTCTCTCCAACCACCCAGGAGTACTTCGATCGTCATTTGGCTACCATTATCTCTATACACAGCTCGGTAGAGACTTATCTGCCAGAAACCTTATAATTATTTCTACTATCTGCTTATCAGGCCGAGAACCAACAAAACAAACTTCTTTGAAGTGTCTCCACAGGCAGTCGAAATCACATCAATAACTGGCCGAATACATCAGCCAAATATACCAATTGAAGAGCTGCCATTAAAATTTTTTATTTTACCAACTGACAACTCGGCACTCGATGGTGTAATTTTAGTCGTGCACCATGCACT
>V300016263_L3_WHPEAkcfEAAARAA-541_1_paired_trimmed_paired_merged_contig_118506
CCTTCGTAATATTCGTATTGGGATTGGTAATGGTCGATGATTATGTCTTAATATGCTTTGCATGTTGATGTTTTTCATTCTTTGCAGTTGGATCACCCAAATTCCTAAATTTTCTCTATGAAGGATCTTTTGATGCTCTTGTATGCTTATACAATTTCAAGGCACATGCGTGCTGTGTCCAGTTATATTGGGCTCTTTAAAAACAATTTTGTTTTGTTACCATGTCTATTGGTGTTTTGTGACATCTGCGCTGATTCTACTGAGTGGGTTTTTTCTGTAATTGAAATGATACATGTCATTTTTCTACTGCATATCGGTATGCTGGTGGGGATCCGTGTTTAAGGTGTTTTGTTGTTTTGTGCATTTATTTACTCACTTTGTATATCTTTCCTTCTTCAATAAATTTAAGATCTGCCAGGAGATGTATTTTCAGATATTCTTGTTTTTACTTTTGATGTGAGGCCTAAATCTGAATTTAATTTACTGTATCATTTCATTTTCAGGAAAGGGGACAGAATATTGGGAAGAGGAAAATATATTGAACATCT
>V300016263_L3_WHPEAkcfEAAARAA-541_1_paired_trimmed_paired_merged_contig_118507
CTCTCTCTCTCTCTCTCATCAAATTACCACCCTACTCGCTCTGCTGAATCTCTATATATTCACGCCCTTTGACTCTCATCACTCCATCAGTCTTGTTCTACATCTACTTCCCTTTGAGCCTTCAAATGATTTCTTTTATATTTTCACTTTTTCATAGCCTGTTTAAGCACAGAGAAGAACTATATAAGGCTTTACCCTTTCTTTTTTTCTCTTTTCACCGTGTGGTCAATGGGTCTGTATATATAATTATTCACATTAATACCTTTACTTTCAGTTATAGAGTCCTTCTCAGTCATCCCTCCTCCCCCTCCCCCTCCCTTAATTTCTCTCTCGATGAGATTTAGGGTTAGATCGATATCTAGGGTTTCCTCTACCTCCTGTCGATTCGATCGATTTTTTTTTCAAACCTCTTTAGCATGGGAGTGATGATGGATGCCGTTAGAAAAATACCATCTAAATACAAGAAAGAAAACCCAGTCACTTTTTGCGGGTGGAGCATCATCAAGATTCACAATCTTACTTGGGTTCTAATTTTAACCCCATTTGATGATATGAGAATCTTGATGATGCTGCAGCAGCAATAAATGACTAATATCATCATATGTTTTAGGGTTATGGTGGATCATCAGCATCATGGGGTGCAGACTGGATACTTACTACTAGAGG
>V300016263_L3_WHPEAkcfEAAARAA-541_1_paired_trimmed_paired_merged_contig_118508
CAGACTGGATACTTACTACTAGAGGGTAACTCCTTCAAATACGGGCGAATATTTATTTTTACAATTTTTAGGGTTATGGTGAATTTGTTATTTATTTGAGAGAATGGCATTATTATCGTTTTAATTTGCTTTTAAATAACTCTAATCTATGTTTAAGGTCACTAATCTTGACATTGCTGCTTTGTTTTGTGTTCCTATTGCCTATTCGCAAGTTGATTTTTTTAACCAGCTAACCACACATGTTTATGGTTTGGGTTCTGTGTCGGTTTGCTTGGCTTCCACCTGCACCATTTAGAGTTTTGCGATGCTGTCATTTTCGAGAAAAAGAAGAATAAGGGACTGTTTTTTCAGATGGGGTTTGATTTTCTGAAACTGTAAACCTTGTCCTGATCTGAAGACTGTCTGTACTTTGGTTGAATGGTACAAGAAATCATGGCCACCTTTTGTTTATTGGGTACTTTTGAGCTCTCTAAATATCCCGTTTTATTTTGGCTTTGGTTTTCCTACTCTAGATCCATTTTTACCATCTCCTATGGCGTTCAGATTTGTGGCCAGCTTTTGCCCTTATAGTTAGACATGATTTATTTGAAATATGAAAGAAAGTCACACATACCAATAATTGTTTTGCATCCTTACGGAAAGATAGCTGAATTTTAGT
>V300016263_L3_WHPEAkcfEAAARAA-541_1_paired_trimmed_paired_merged_contig_118509
GGTTTATGAATTAATTAAATATAATTGAGCTTTTGGATTGGAATTTTTTATTTTCATAGATAGGACTAAATAATTCCGCAATCCATAAGAACTTTTAACTTTTTCTGTCAAACGTAAAAGCTTTTGGTACGGTTGTGTGAAAGCGTTTTTGACCTTCCTAAGCAATTTTAAAGGAAGTGTTATTTTCTCACTTCTTTAGAAATTGAACCTCACTCTTCACATTTTCTGGGAGACCAAACAGAATTTAAAAGATTAGACATTTTCGACTGAACTGTTATTGTATTATATTTTAATTTTATAATCCAATTGTCTTCAATTCCAATTTTCCATTTTTGTATTTGCAGGGCTGTCAGTAAGCAGAGGAATCA
>V300016263_L3_WHPEAkcfEAAARAA-541_1_paired_trimmed_paired_merged_contig_118510
TCAACATGTATCAAAGCATGTTTAATCGTTTGGGGTTGAATCTGTTCTTAGTAGCCAGTTTGTTTGTCTTGTCACGTTCCTCTTCTTCGTGTCAGTTTGTGTGTTAGTTTGCTCGGTATCAGTTTTGTTAAGGTTTTGTTCCCCAGCCTGCTAATACCATCGTATCATCCGCACCGCACCGCCGCCGTTACTCCGCTGCACCTTTGCACCTCAAGACTACCGCTGCCTGACCCGTGTGTGTCCAGATTC
>V300016263_L3_WHPEAkcfEAAARAA-541_1_paired_trimmed_paired_merged_contig_118511
AGCAGCAAGCACTTTATCAGCCGTGGTTGGTAAACTGACATAAATTTCTTTTGATATTTTTTTGTTCTTTAAGTGGTGTACTGGTATGGTCCAAATTTTTGCACATACATTGAAAACTGGTTAGAAAGATAAGTTTGAATCAAAGTTTCTGCTAAAACTCGCAGAAAAATTAAATTCTGATTAACATTCTGCAATATCTATTTCTTTTGCCTGTCAAAAGCTACGGGGAGCATCAAACTATCTCCCTTTGGAAATGATTCGTTAAATATGAATTATGAATAAAATTTTCCTTTGTTCGATTCTCAACCTAAAGTGATCTGCTGAAAGATCAGAACTTAACCCACCGTTTGGGCATGGGAAATAAACTTGAAATTTGGACAAAAATCAGAAATTTTAAATTGAAATGACCAATTCCCTTTGGATTTATAATCATAGAAATTTAGTTACCACTTACTATTACTAATGACTTAAATTATAAGCTTTTTTCAAGGAACCTTACTTCTTTTACCCTTTCATATTGTAGATCATGACCCCCTTTCTCACAGCT
>V300016263_L3_WHPEAkcfEAAARAA-541_1_paired_trimmed_paired_merged_contig_118512
TCCCACATCTACAGAAAAACCCAATTCATGATTTCTCAAAGACCACAAAAAAAAGTCACAAAATTCACATTTTCATGATTTTGGGATAGTGAAAGAAGGAAGCTGTAAGTGATTTTTGCACACAATTTTTCTTCGCATACACAATGCTCGTTTTTATTTTTTATACTTTGTATTAAATAAATCAAACAAGAATTAAATGACATAAATAAATAGAATTGTGCAAGATGAGAAAACTAGAGTGCGGAAATCATT
>V300016263_L3_WHPEAkcfEAAARAA-541_1_paired_trimmed_paired_merged_contig_118513
CATGCCTAATGGTGGGCATTCTAGAAAGCATACAGATGATGAACCAAATCAAGTACAGACGCCTAAAAAATTTAGGCTTTTATTAAATGGTCAGATTGAAGAGGAAGTTGTGCAGACGCCAAACGATTTACATATATCTAACGGAAGCGCTGCTCCACAAGAGGGACCAATTCATTGCGATAGTTTAGACTGTGAAGACAAAAAAGATTCTGAATTGGATGTTCTGGAAAACGAAATGTCAGACCTTAATGACAGGTTGGAGGCGCTCGAGACTGATCATGATTTTCTTGAGCACATGCTTTACTCTCTTCAAAATGGACAGGAAGGGCTACAGTTTGTTCAAGAGATAGCTCAGGAGCTGCGAGAACTGCGAAAAATTGGCGCAGCTTTCAGAAATCAGTCTGTTCCCTAACTTCAAATGGAAAATTACACGGTACATTTGAAATTTGGAAGGCAGAAGTATTGATACATCAGCCGAGCATTTCGGTGCAAAAGTGAAGAAATCAATTGCATTCCTTCAGTCACCCACAGTCATGAAAAATCAAAATGATTTCATG
>V300016263_L3_WHPEAkcfEAAARAA-541_1_paired_trimmed_paired_merged_contig_118514
ATTTTCTTGATGTTCCAACTTTATGCATGCATATGAAATTATGAATTGGAATTCCTGGTTTCTAACATGATTTGGGAATACATGGTGATAGTGATACAACAAAGCTGTCGACATTTTTTTGCTGCCTCTTAGTTGATGCAGAAACTCTGTGTAACAACCTTTATCTCATTTCGTTTTCCCCCACTAATTATAGGTCAATGCAGCA
>V300016263_L3_WHPEAkcfEAAARAA-541_1_paired_trimmed_paired_merged_contig_118515
GGATCAGAGTGCAACAGTAAATCCTCTTAACTGCTTAAGATACAAATTCTAATATTAGGGAATGGAGAGTAGAGAACACGACTAGAGTGGATATGTAAAAGGGCTAAACTACTTGAGCTACAAACCCTAGTGTCGAGAGATAAGGAGTAGAACACATGACCAGAGTGCAAACATAGATGTTCTAAACCACTTAAGCTAAAAGCCGCTTCTAATCATAGATAGTGCTTTGAAACTCGACTCATTTATCTCATTATTACTTACAGTTGAAAGAGAGCAGATATTATACATGTAATTTGCATATAT
>V300016263_L3_WHPEAkcfEAAARAA-541_1_paired_trimmed_paired_merged_contig_118517
TTTTTTTTTTTTTTTTTCCGTGAATCACTTTTATCAAAATGCTTATGTATTCAGGTATCTGATGATATCAGATATCTGATTCAACAAATAAATCATGTGAAAAACAGATGTGAAGTAAGGAATGAGGCAGAACATGTATATTTATAAACCTAAGCTTGGGATGTCCCTCAATCAGGCGACAGAAAATATTCATCTTCAGAGCACGAATTCTAACAATAATATGTCTTAAAAATATGCACTAGGCACAAGTTATTCAAGTAGTTTGCCCATTCTTGATTCGCAATCAAGTTACCGTATCAATCAGCCAATCCATAATACCGCTAATCAAAGATATTCATTAACAGATAGAGCTGATTACTACAGCTGTTCAGTGCTAAGAGAACACATTGCGTGTTTTTTTTTACTTTACACATTGATGATATGCTAACTCAAACTAAGGCACTCCAAACATTGTCTCCTACCTTCACGCATCTTCCCTTAG
>V300016263_L3_WHPEAkcfEAAARAA-541_1_paired_trimmed_paired_merged_contig_118518
AGCGTTTTGCTTAAGGAACAAACACAAGCTGGCCTAAAAACCCCAGCCTACTTCCAACTTGTTAATGTTCTTGATCATGCAAGACAATTTTTGCCCAAGGAAAAAAGAGAAAAGATCAAGAGATGAGGGGGACACTGAAATAGAATCTGATTACAAGCTTAAATATAAGCATGCAGTAAGAGAAGTAAAATTCGATTCGAGGGTGCACTCAGCAATCTTCTCCCAGGACTCGAGAGTTATATCTTCGGTGTCGGTTTTGTACAA
>V300016263_L3_WHPEAkcfEAAARAA-541_1_paired_trimmed_paired_merged_contig_118519
TATTGTCCAAAACTAGATGTCCAATTGTTTTTAATCTGGATGGTCATAATTTGTTCTTCGGTCAATCCATTTTGTTTGTGCTAATTATGTCAGTAAGTATTTCATTCGCCATTTAAATGCTATTATGCAGCTTAGCCAAATATGGCACAATATAGACTTAGTCCCTTTTGTAGGCCAGAATTTTCAGCTCAATTTCTTTGGTT
>V300016263_L3_WHPEAkcfEAAARAA-541_1_paired_trimmed_paired_merged_contig_118520
ATCGAAATCGGAAAACGGTGCCGTTTCGGTCTTCGAGAGAGACTGTACCTTCAAAGCTTATTGTTGGTTGCTGAGTGAAATGTAAATCCTTGTAGCAGCAGTGATGGAGTGTAACGGGGAGAGCACAAAACCCCAAAAAACCCAGATTATTTGTAGTGAAGAGAGTGGAGGAGAGGCAGAAGGTGTAGGGAAGATGGGTTTCATTTTTTTTTTTAATTTTTAAA
>V300016263_L3_WHPEAkcfEAAARAA-541_1_paired_trimmed_paired_merged_contig_118521
CTTAGCCACCTGCTCAATCTGTTAGGTATGGAGTTTTAATACAAAAAGTCTCGATATTAGTTAGAATAAGGTAATTCTACTTAAAGGGTTTGTTCTCAAGCCTTCTGACCGATATTCTAACCTTACATGTCGTATGGCTTGGGGATCTACATTCTCAATGTCCTTACTGGATTTCTTTATCCTCAAGTCGACCTGGAGATCCACGACCTC
>V300016263_L3_WHPEAkcfEAAARAA-541_1_paired_trimmed_paired_merged_contig_118522
AAAGTTCTGTCCAGGTTTTGGCAAGGACTTTTAGATCACTTATATTGAAAGTCTGGATTACATACATTATGCTATCAAAAATCTCAAATTTTAAGATAGCTTTCTTCTAGTCCCCTCCATAGGTTCCTATATAACAATACAGGGACCTTTCTCTTTGGACTGTACGTTATGACAAAAAAAAAAAACCACATTGATAATATAAGAAAAGCATACCTTTT
>V300016263_L3_WHPEAkcfEAAARAA-541_1_paired_trimmed_paired_merged_contig_118523
TGATCACTCAAAGAAACATGAAAAGGTTAGAAACTGGTACACCTGTACTGTTAAATTCCTTCTCTTAAGCGCCTGGTAATATACAAGAGCGACAATAAAAGAATGGTTTTGAATTTTTTTTTATCCAAGTAACTCTGATAATGTCTGAAGTTATGAACTGCCATTGTTTGTTGCACGATCTAATTACAGTTTTTCCATTCACCGACACCAGATTTAATTTTTTTCAAATGTAGTTGAATATTCAGAGGGATTCACATGCTTTAGTTTTGGTACTTGTATAATCACAGAAAAGGAAACATGATGGAGATGA
>V300016263_L3_WHPEAkcfEAAARAA-541_1_paired_trimmed_paired_merged_contig_118524
GCACAGCCATCACCGCCTTCGGGTGAGTCAGTCAGCCTCTTTCCGTTTTAGATTCGTATCAATTGGGTTTTTCTTCTTCTTGGAAAAGGGAAAAGGTTTATGGATTCTTCGTTGTATTGTATGTGATTATGATTAGCATTTAGCAACCGCAACTGGGTTGGGTTCACTTTTAATTTTAAAGGTTACCCAATTAGGCGCATATATGTGTAGCCAGGTTGGCTAGAGCTTATGTGCTTTCTTTATGCAACCGAGTTCGAATCCTTCCCCAATAGTTTAGATTTAAGGTAGAATATCGCTTGTATCGACCAAAAAAAGCTACCCACTTGCTTTGTCGCAAAAGTTTCTACTGTAGGAATGGAAAGTGAATAATTTGGGTTACAATGCATAAATTTCAATGGAACTGGATTCCTTCCCTCCAAATCCCCTCCCGTCCGGACGTTGACGTGATTTAATTGTGACCCTTCAAATAAGAAGGGATTGGAGGGGAGGGGGATTTGGAAGAATATTCTTTAAAGCCTTTCATTTCATTGTGGGATTAATAAATAGTGCAAGGTTTTCTCACATGGTGTGTGATTGTGATGTAGAAATAGCTCAAATGGTTTGTGGCT
>V300016263_L3_WHPEAkcfEAAARAA-541_1_paired_trimmed_paired_merged_contig_118525
ACCACATTCTTGTTGTTCGGATCCTATGCAAGCACACCACTTCAGTATTTAAAAAAATCTATACCATGAAAGCACTAAAACAGATTTCGATGAGCAAAACTAAGAACTGCCTCTTAATTGCAATTGAACAGCAAACATCGAGCGCTATAACTAAGACAAAGCAACACAGAAAGACTAATACAGCACCATATTTTACTTCATATGATTAAATACAACTGATCGCACTTTAATTTGCAAGAACACATGGAGTACTTATCACTAACAAACAAATAGATAAATTTAAGGAACCTGGAGATTGTTGTCCTTGATGTA
>V300016263_L3_WHPEAkcfEAAARAA-541_1_paired_trimmed_paired_merged_contig_118526
CTCATAATGACCGCGGCAAAACGCTGCAGTACCATTCAATAACTAAGAAGTTAGGATTCAGTTAGAAGTCACACTGAGATAGATCCATGTGTTTGTTTCAGAAGGGGAAGAGAGAGAGAAACCCAACCAAGATTCCACCAATTTTATAAGATACTTGGAATCACATAATTCTCAACTCAGCTAAAGTAGGCAGCCTTTAATTAAGGTATCAGTCAACCGACAGTAGTATCAGTCAATCGACACTAGCATCACATCCAACCACTACTTCCTAAAGAACCCAGTATAACATATTTCGGAAGAGTGAGCTAGCACCAGTTAACAGTCAATACACTACTGAAATTAATTATACATACTCCGGCAAAACGCTTGGGATTGTACTCTGCATTCCG
>V300016263_L3_WHPEAkcfEAAARAA-541_1_paired_trimmed_paired_merged_contig_118527
CGACGAGTCTGTCTCCGAGGTCGGTCGATTTTTCTCCAATGTTTTCATAAATTTAATTTCACCAGTTTACCGATTGCGTTTAACATCTCACAATTTCCTCAATTTCTGAAAGATTTGGATTATACGGTTATCAGAAGTTATGTTTTGCTTGATTTATTGTGTGATTTGTGGATTATGAGGCTGTTTGGAGTGATTAGTGATTGGATTAATTTA
>V300016263_L3_WHPEAkcfEAAARAA-541_1_paired_trimmed_paired_merged_contig_118528
AATTTAAAAGGGTGGAGGTGAAGAATGGGGTGACAAAGTATGTGACAATTGGGGTGGATGTGTGCAAGAGAATGAGCCTTGTGGATAGTGAAGGAAAGAGGAAGCTGGTAACTGGAAAACACACAATTGTGGTTGGTTCTCCTAGTGAGCGCCAAGTGAAGCACATTGTCGATGTCAAGCTGGCTGGAAAAGCAGAATTGAGGGAGGCTTTTTAACTTTATGACAGCAGCAACTAAGCTATGAGCTATGATTTATACGCAGAATAATCATCCATGGTAGTAAGCATTATGATAGAGACTTG
>V300016263_L3_WHPEAkcfEAAARAA-541_1_paired_trimmed_paired_merged_contig_118529
ACGGGACTCCTTGTATTGGGATTCGGGGGGGGTGTTTCTCTACATGCATATGCTCTAAACTTCGACCATTTCTAAGTCCTTCACCTTCTTCTCAAGCTACGTTAAGGTCTTGGACTTGCTTCTGCAATTCCGAAAACCCTAATGGCTTTAGCAATTCCTTTAGGTTTCCTCTTCTTGTTTCCCATGTTTTCTCCGGCTTGGGGAGTTGAGTTTTTGTTCAACGGATTCAATGGAACCGATGCAAATGACCTGATCTGCGAGGGGGCGACTATAATCAAGCCCTCCGGCATGCTCAAGCTCACGAACA
>V300016263_L3_WHPEAkcfEAAARAA-541_1_paired_trimmed_paired_merged_contig_118530
AACATCTAGCTGCGGAATCTGCCTTGCCTATAGCATCAAATATCTCAGCAGCTTCCTTAAGAATGGTATTGGCCTCTGCAGGATTTGAAATCCGCATTCGATCAGCGATAGCTTTAAGGCCAGCAGCTTTGGACTTCCTTTCCCAATAAGTATCACCAGCTCTTTCAAAGCACATTGTGGCCATTTCATAGTTATGTTCATGATAGAGCTTAATGCCTCGTGATTTCCACTCCTCAGGACTACTAGCAACTTGCATTGCCTGCGCAAGGGAATCGTCCAGTTGTCTAACCTGTACAAGACATTTCTTCTTCCAAT
>V300016263_L3_WHPEAkcfEAAARAA-541_1_paired_trimmed_paired_merged_contig_118531
TCTTTCTCAAACTAAAGGAATCACCCCATTAGATTGAACTCCATTCTCATAGCAACATTTGAAGATATTTTTCCAAGACAGATATGACACTGAAGCAGTTCCTACCTCCTCACAGAAATTATATATATTGAAAATATATTTAGGGGTAGTAATCAATAAGGAGTTTAAAAGAGTGTGAGGTTACAAATTCAGGGATATTCCATGGAAGTCCATGGGTATTCAACCAAGATTTTAAAGGAGTCCATAAAACTCCAT
>V300016263_L3_WHPEAkcfEAAARAA-541_1_paired_trimmed_paired_merged_contig_118532
GGTGTGTATTTAATTGAGATTTTGAAAGATTTTAAGAGAGTTGTATATTTGTGAAGTTTGATGGAGTTCTAATGGAGTTTCATATATCCATGTGAATTCATTCAAAATCTTTGGGGGAGAGGCAAGATTTCCTAAAGGCTAAAATACACTATAAAATCTGTTTAAATCCATCAAAATCCTTTTAACTTTTTAAAGTACTTTAAAATCAAATCTGAATTGAATACACATGGATTTTTATACTACTTTAAAACCTGATTGAATACATCCAGATTTC
>V300016263_L3_WHPEAkcfEAAARAA-541_1_paired_trimmed_paired_merged_contig_118533
GTTATTCAGCACAGAAAATAGGTAACAGAACAAAAAAAAGACAATAGCCTAGCAAGAAAACTAATAGGTAAGTTGTCAAATTCTGGACAATGGATCGACCTCGAAACTCTATCTCAATACAATCGCGAGACATCAACGCTTCTGCTAAATGACCTCTATGTTAAACGTAACGCATAGTTAATCAACAGTTGACGATATCATATTACATCAATTCAATCTGCTTTATTCTGCACTTTCAGAAGTACTTGACTCATAAACCTGCACTCCTTTTCTTCTTTTTACGGTGTACCCCAAGAAACTTTTTTTTTGAACAAATGATATTAT
>V300016263_L3_WHPEAkcfEAAARAA-541_1_paired_trimmed_paired_merged_contig_118534
TGCATTGAAAGAAGGTTTGCTGGTAAGTCCAAAACCATAAAGGAAAGGATGTCCCTTGGTTCGTTTAGCATGCTGTTTACATGTGTCCTGAATTTTACAACAATCTCAGTATTCTGGTTTCCTTTGGTTTCTTCCGTAGTTCCATCTTCTATTATAATTTATGTTTAACTTGTATTGCAGGTAGGAATATCATCTGGTGCTGCT
>V300016263_L3_WHPEAkcfEAAARAA-541_1_paired_trimmed_paired_merged_contig_118535
TATTGTGTGCCACCTAATGCAGAAACATGATATACCTGCTCACCAATATAAGATAGTTGATTCCACAAGTCTTGTACAGAGCTGAACAAGCATGCATAAGAAATTGAACTTTATGGGGCTTCAATACACAATTAGCCATGGAAAGTTCACTACACTCTACAAATCATTTTTCAACTGAAAAGAAACATTTCGTTCACTAAGCTCAGTGAAGCTACTAAAAGACGCTTATAATTGACTTATGACCTCGGATGTTTAATTTGGTTTTGTTTTTTCTTATTAAAGTTGTGCCACAATGTTGGTGGACATCTTTTTCGCTGAGTCTTTATACTGTGTTTTATAATGATTATTCACTAATATTTGGTTCTCATATTCCTAGTTTTTGTCTGAGTAGGACTCCAAACTGATAGTCTATGATAAAGATGTCTGTCATGATGCAACTTCCATGTGAAAAAGATGAATGCAAAGAATTACCTTGACAATCTTGGCACCAATGTTATATGCAGACAATATCTGCAAGTAGCAAATTGGTTAAGGAAAAGTTGATCAGTCTTTGCAATGTCCATCACAATACCATGATATGTAAAATGCATTTAGATTTTCCGGTATAATGACAAGAGTAGAGATTTTAAAAATTAAAATAGGTCAAACAGGTTCAACTGTAAATCCATGAAGCTTCAGAGATTGAAGCGAGTTACAGTTTTAAGTATAAGAAATGGCTTTACCTCTGTTGGGGTCATAACACTAGGTATGTATAAAACTTCACTATAC
>V300016263_L3_WHPEAkcfEAAARAA-541_1_paired_trimmed_paired_merged_contig_118536
AAAAAAGGTAGTAAACCTAACATAAGCAGAAGCAACTCGCAAGCAGAAAACAGGTATTAAACCTAACAGACACCACAATCTTTGTTTTCCTTATCATCGTCTCATGTAACTTGTAACTATTTCCATTTGTTATCAGTTATATTGCATGTTCATGTCTTCAAATATCTATCTCATATTGCTTTTAATAACTCAAAAAATTTGCATCAGGATATTGTGGATGATTTACGGTA
>V300016263_L3_WHPEAkcfEAAARAA-541_1_paired_trimmed_paired_merged_contig_118537
ACCCCTCAGGGTACTGTCAAAGTGTGAGTATTTTTTCCATTTTTTTTGCTATATTATTCATTTGTTGAAATTATGAAGTGGGTAATCGAAATTATGAGGTGGGTATGTACTAGAATTAGTTTTTAGTTGAATTCATGAACTGGGTATATGTTTGTTACCTTAAGCATTTCGCCAGGGCAGTGAATCCGGCATGTTGCATTCTAAATATCCATCTCAAATGTTTTGTGTTTTCGAATCTTTGGAGCTCATTGCTTAGACTGTTGGTGATGAAGGCTTTAATTAAATATGAAAGTCCACATATTTGACAATTGAGTGCACAGTGATTGCCATCATAGTTTTGTATTTGGTTTTTCCCTTTTGATTCGCGATTAATTGACATAAGGTTGGTTCCGGAAATATGAATTGTGTATTGGAGAAGATCCTTTTTTACTTTCCAAATACATTGTCATGTATATTGATCTGATGCCTCATACTCTGGACGTATTTTCATTTTGATAATTATGGTTCCATTTGTGTTTTTCAGGCCTGAGTCACTGGGTATTGTTGTT
>V300016263_L3_WHPEAkcfEAAARAA-541_1_paired_trimmed_paired_merged_contig_118538
AAGACGTGGTAAGCAGAATCTTCGGCGACCGGCCCAGACCAACGCCCTCGACCTAACCTAAGGAGTCGATCCAAGGGGGTCGCGTGTCGAGGAAGGTGGAAGTGGTCGCCGCGGTGGCGAGGTCGAAGAAATTGGTTCCCACGAAGAAGACCATCGCCACCGAGCGGACAGTCCCCGCGAAACGCCTCCATCGAGAAGCCTAGCCGGAGGATGACGCTTCTCGTCCTTCTAAACGCGTCAAGAAATTGGCGAAGAAAGGCGACTGGGAGATTCATGTTGTTCCCAGTGACACCACAGGGACAACTGCTCCTGCCGGCTCTCCTTC
>V300016263_L3_WHPEAkcfEAAARAA-541_1_paired_trimmed_paired_merged_contig_118539
TGCTATTCCAGGTTCTGCATCCGGCATGGCGGGACATAACACAGGTCGACGACCTACATCCTACAGGTTATAAATATTAAACCTCAAACTGATACAGTTCTTTGTTTCTTTTCTTTCTCTGATTTAGAGCATAAAATGCGACTAAACAATATAATTATTAATTTTAAGAAAGTTATAGGTAACCCTCATCTGCTTATTCATGTTCTTTTGTTCTCTTTTTAAAACTTGAATTTGAAAACATGCTCTACATAAATCTTACGTGGTTTGTTTGCATGTCTGTATATCTGTAGAAGTTTTCTCTTGCTGGTCATTTTTTTTATTACATTGATAGCTCTTGGGGTGGTATAGATTGCCATTCATGTTAAAACATGGGTATGATACATACTTGATAGTGTTGCTCATCTATTTGTAAAATCTGTTGCAGCGATTCTGTGGG
>V300016263_L3_WHPEAkcfEAAARAA-541_1_paired_trimmed_paired_merged_contig_118540
GCCCCGACAAACGTTTTGACCTCTATATAATTTTAAGAGGGACTATCCTCAGCCATTCTTTTGAATCTCCATCCAGCTAAATCCAGGATTTTTTGTGAGTCCTTTAGCTTGCATGCATTTCCGGATTCTTCTCACTTGATCCCACTTCCCTAAAGCTGCATATACATTTGAGACCAAAACATGATACCCCATATCATTAGAATTCAATTGAATTATCTGTTCTGAGACACGTGCAGCTATATCTGTATCTCCACTAGCTCGACTAGCACTAAGTAAAGATCCCCATATACTTGCATCTGCCTTCATTGGCATTGAAT
>V300016263_L3_WHPEAkcfEAAARAA-541_1_paired_trimmed_paired_merged_contig_118541
CAGCTTCACCGAATTACCGGCCGTTGATCCATTCGGCGTCCTAAGAGCCCAAAAGAATGGCAACCCAGATAGCTCCAACCCAAGAGCCAATTCGGTGAACTCTTCTTGAGTAGGATTAATCTCGCTCCCAAGTGCAACGTACACCACAGTAGCTCTCTCTTGCTTGTCCAGCCACTCACAAACTATGGACCAACTGCTATCTTCTTTGTCTTCAGTATCTTGCACCGAGGGTGGCAACAAGCCCACTGGAATCGCAGGCTTGCGGTAAAGCTCTGGAACCAAATCGAGCCAGTCCCCCTCAATTTCTCTACAACTCCGAAAGAGGCATACTTGGGAACCTTCGACCGCTGACTTCATACGAAACCAATCGCTAATGCCGGAAGCATTATGTTCCAAAGCGTCAAACAATTTTTTGGCTTCGAAAAGCCTAAAAAATAGTTTTGAAGGGAAGGGGACCCATTCGGGCGGGACAGTAAAATGTTCGGGTAGTGTTCTAGGACTATAGCGACCTAGTACATCCGGTAGTGTTGGTCCGAAAGCACATGCGGTGTACATGTTGAAGCCCCCAAGTC
>V300016263_L3_WHPEAkcfEAAARAA-541_1_paired_trimmed_paired_merged_contig_118542
AACTTCACACGTATGTTATCAATCATTTGGTAAGTTGGCATCTTGCGTTCATCCAAAATCCAAGAATTGAAGGATTCTGCAATATTATAGCACATCACACCATATTTTTTCCCCCTGAAGTATGCATTGGACCAGTTTTCTTTAGGTGTGTTATGCAAAAATTTCTGAATTATTGTACCACCATCCTTGATGAGAGTTTTCATTTCCTGACTTGAAAATTAATTGGCATTCAATCTGTTGTGTTTTAGTCCTTTGATAGACGGAGAAGGTTGAGTATCGCCAAACCACGAAGGAAAAACACGAACATAAAATTGTACCTGGAGAATAGGTCTCCTGAAGAAATCTGCACGTATACACATCTAATTTG
>V300016263_L3_WHPEAkcfEAAARAA-541_1_paired_trimmed_paired_merged_contig_118543
GTTCCCAGTGGACTTGTCCTGATCCAGCAACAGATATCCGTTCCCCGTGAATTACAGAAGGATAATAAATGATAATGCTAAATTTTTTTACAAAATTTGATAGATTTCAACCCTTAACGTTGTTCAATCATTTCGAACTGTTATAAGAACATTATTACAGTAACTAACTTATAACGAGAATCTTAAGACATGATATGATCATGGTTCCCTTGTATATACTAGACAGAATGTATCATATAGCATTTCGCACACATGTATAAGAGGAGATTACGATGCAAC
>V300016263_L3_WHPEAkcfEAAARAA-541_1_paired_trimmed_paired_merged_contig_118544
TTTGGAATTGGTCATGCTGTGGAGGTAATGTCTATTATCAAACATGTTGCATTGTAATCTCCTCTTGTACATGAGTGCAAAATTCTATATAATACATTCTATCTAGTATATACAAGGGAACCATGATCATATATTGTCTTAAGATTCTCGTTATAAGTTAATTACTGGAATAATGTTCTTTTCCTAACAGTTTGAAATGGTTTAACAATGTAAAGGATTGAAATCTATCAAAATTTGTAAATTTTTTTTGCATTATTGTATATTATCCTTCTGTAATTCACGGAGAAGGGATCTCTGTTGCTGGATCAGGACAAGTCCACTGGGAATCAAG
>V300016263_L3_WHPEAkcfEAAARAA-541_1_paired_trimmed_paired_merged_contig_118545
AAAAGAAAGGAAATAGAACTGATGTACATACAATTCTTCCCAAACATCCACCAAATTAGTTACTCTGATTTTTTTATTCCATTTGAAATTAATGATTCGAAAATTAGAGACCGGTTTAACTTCAATATTTAAAAAATCCTTGGATTTACAATGGAATGAATGCTGCTGCAATGACTATCTGCGTTTCTTGCACAGGTTAACAATCTCTTTGGCAGCTAT
>V300016263_L3_WHPEAkcfEAAARAA-541_1_paired_trimmed_paired_merged_contig_118546
ATGCCCTTAAAAGATGCATTCCATTATCTCTCCACTAAATATAAGACCCAATTACGTGTGGATATTTGACATATGAAGTTATGTGCATCTTACCTCTATTTAAGAAAATGAGACACCACACATTGAGATAGATGATATAATTTTAGAAAAACTAATGAAAGGGGTTTGACAACTTCAAGATTTAACAAAAAGGATAAAAATGTGTTGTAAGCGAATGGTACCATAAGTGACTTTTTAGAGTA
>V300016263_L3_WHPEAkcfEAAARAA-541_1_paired_trimmed_paired_merged_contig_118547
GTGTGTATCATTGCAAAATAATAAATAAATAAATAAAAGTAATCAACATTGTCACGGATTAAAATTATGAATGAAAGTGCACTACCGATGATTAATAATCTAAATTGTTTAGTTTATAAATTTGCATCTAAGAATTCTCTCTAAAATAATTCAAGTTGCGTTATCTTTTGTTATTGCTTGATGACAAAACAATTTTGGATTTGGTTTATGTGAAATTGTGAATTACACTGAAATAACATGAAGAGGGTAAAATGATTTTAGGGTTTTTACGCGGAAGGAAAAAAAAGGTGGAGAGGGAGTTGACCACGTTTGACTCTGAAATTTGAAATTTGAAATCTAAATGCTCTCGTGTCGACCGTTGAACCGCCTTGTAGCGGCTGTCTATCTATCCCTATCTCTGAAAACAGCGCCTGATCGATCACTCTCTCTCTCTCTCT
>V300016263_L3_WHPEAkcfEAAARAA-541_1_paired_trimmed_paired_merged_contig_118548
TGGTCTCAGCAACAATGACAAAGGTGTGCTTACTTACATTCCCTCTTATTTGACAAGAAGCTAAATTTATAAGTTGGAGAAATAGACACCAATTGAAAGTGAATTGTTCCTTCCCCATTTTCACTAAGGGAACTCTTTGTTTCATTGAAAAGCATATTTGGTTATTTTGTAATTTTTCTCATAAGAAAACATATATGTATGTCATTAAAAATGAATTCCAGCATCGTGTTATAACACTTTGGCTAATTTGTATTTCTTTCTGATATTTTTGGGTTTCAATACTTTTTTTTACTACAGGACCAAGTTTCACCAAGTAATTTTACTTTATCATGGTACCAAACAAGGGCTAAATTTAGGAATGAGCCAAGCCAACCAATGCAGGTTGAGCTCATTCCACAAATGAGCCGAGCCGAGCTAAAACTTTTGAAAAATCATCCAAACCGAGCTTGAACATAGCTCTACAAGCTTTGTTTGAGCTTGAGCTCAAATAATGTTTGAGCATCTCGATACTCAGCTAAGATTGGCTTATTTACACTTCTATTGGGATGGAGACATGAAACATAATAAAAGAGTCATCCTCTGAAGTTCTGAACACATCTCTTAGTTGAGGTGTTGGAAATTCTCTGAAGCCTGCTTATGACAATGTTACACCTTTGACAACTGTAATCTGGATAATATCTTGTGCACAAATTGTGTCTTTTATGAAGTCAGTGGAAATTCAAAACCTGACCTTATGAGATTTTTCAGGCAGTGCAAAACCTGATCGATG
>V300016263_L3_WHPEAkcfEAAARAA-541_1_paired_trimmed_paired_merged_contig_118549
TCAATTGACAATTTTTTGTAATGTTTTGACTTTTGTGTCACTTTTTTGGCCCCTTGATTTGAATGTAGGTCGTGGAATTAAGCTTGATTCTGTAATTTTTGCTAATTTTGTTTGACCTTTTGGTTGTTTATGTGGTTTGTTGAAAAAAGATGAAAACTTGAATGGAAGAACTGTTGAAAGTATGCAGAAATTGGAATTAAGTCGCTGAATTGTTACCTTTTTTTCTTTTATGTTCATTTCTGCATCCATCTGCTGCTCAAAATTCCTATAGATTTTAGTTTTATCGCAGTCGAATAGCAATGGCACTGTCGTGCAATCGTTGAACCTTCATTTTTCTGTGACCCATATCTCTTTCTGATGTGATTAATTGGAAGTGTTATCATATCATCAATATTGGTAGATTTTCTGAAATCAGTCCGAAAGCCCTAGAATTTTTTGCTCGAATCTCTGGGATTTTCTTAAGGTGGGTCTTATGGTTGTTTGTGTATCAGTTTGCTGCTCAGAAAAGTTTATTCAAACGGTGGAGCGAATGATGTGTATATAAACTAGAAATTCACACTTATGAAATACCTATGAATAAAATTTGGATGGGTTCGAAAACCCGTTCCTTCCAAACGAATCGAGCTCTATGGTTTATAGTCATTCCTTATCAAAATTGCTTCCACGTAAACCAAACTCTATGTTATGCTTCTAGGTGCACATGTTATTCACCTCACCTCAGTGAATTGTTATTTTGTCATGGTAAGATTTTCAGAGAACTTGTAGGTGAATCTATTACTAACCTCGTCTTAATGAACGGGCGATTTAAAACATATGGTTTCTTTATTCTCATTCTTCACCAATTGTGAAATGTGATTTCAGGAAGCTTCTCCATCAGTTGTTT
>V300016263_L3_WHPEAkcfEAAARAA-541_1_paired_trimmed_paired_merged_contig_118550
ACATCATTGCCACAAGTGGTGATATTTCGGGCATCACAACCCGAAGCAAGGCAAGAGCTCTTTTTGCCGCGGCTTCCGCCCCTGCATTAACTCTGTCAAAAGAAGAAGAGCACATGAGGCACGAGCCTGTGATCACCCTAGCCTCGCTAAGGGCACCAAGAAGGGAGAACCTGAGGAAATACCCAGAGTCCCTACTCTCCGATGCTGACTCGAGCAGCAGTACAACCATGCAAGTCATGACCA
>V300016263_L3_WHPEAkcfEAAARAA-541_1_paired_trimmed_paired_merged_contig_118551
TTTGCATATTTGAAACTATAGTTATGGCCATTGAAGAATGAACTTAGAATTCAAAAGGATGAGGGATGCTTGGGGGTTGAAAGGGCCTGTCTACCGATTAAAAGTTTATTCCAGTTTGACTGGGTTAGGTCCCAAACCAAGACCCAGTACCAAACAGTTTGTAGGCCATAAAGATGAACCGGAAACTGAAAACTTGGACCTTAAATAGACTGACCGTATACCGAAACTT
>V300016263_L3_WHPEAkcfEAAARAA-541_1_paired_trimmed_paired_merged_contig_118552
GCAGAATAAGTGTTAGTTATCTGGCAATTTGGAGTTCAATCGTTTGTCAACTTCTGTAATTGAATGAAAACGAAGCATTTATTATGCAATCTACAAAAGACTATCTCATGAGTTATGAGATTTCAGCTGATGGGCAATTTAGCTGAGTTATCTGTTGATGAGAGTATTTGTGACCCTTATGGGCCGCGAGTCCAGACGTGTACTGTATCTTTCAGATGCTTAATCGGGTCAATGCTGGCAATTGTCATAGGAATGGTTGTTATGTTAGTTACTTTTGACATGAAAGCAGGATCTTTTTTCTTCAAATTTGTGAATCTTAACCAACATTCAGAATCCTTAGTAGATATCAG
>V300016263_L3_WHPEAkcfEAAARAA-541_1_paired_trimmed_paired_merged_contig_118553
TTTGATTGATTGCATGAAGGTAAATGCCTGCAGTGGGATCTTGGTTATACAACTTAAGTCTACAGTAATCTCCTATTGCTAGTTTAGTTGTTGACTGGATTGGTTCTTGCATGTTTTCACGTCTGCCCATCACATGCTGAATGTACAACACGGTCCATCTCCCGTCATGCAGTTGTAGAACCTGTTAACATTTTACCATGCTAAATTCCGATGTGGATGACT
>V300016263_L3_WHPEAkcfEAAARAA-541_1_paired_trimmed_paired_merged_contig_118554
GGAAGTAAGTTTAATTTCGTTGAATTACATTGTGTACACAGCCTCAGTCAGAATCTACAATTTATGTATTATTCATTTTGGCTAAAAAGGTCATCTCACTAGGGGTGATGATGATTGTCCATTGAATCATCGTAAAAAGGTCATCTCAATTGACCTAAAAAAGAGATCATCTCAATTTATGTAGACATTCCCTTGTCTTATCCTAATGTGGCGATAATTTTTCTTTAGTAGTTTGTATAATTGCACCTATCTTTTATGGTTAGAATAAAGTGAAAAAGGTTGGTAGTTGTGATTAAATCGTATCTTGAACTTTCAGGTGCACAGTCTAGAGAAGAATGGCA
>V300016263_L3_WHPEAkcfEAAARAA-541_1_paired_trimmed_paired_merged_contig_118555
ACTCGTAATTTGAAACTTAAAACCTACAAAAGGAGAACAATGTAGTATGCCCAACCCAACACACAATTTAGCAAATGCCTGATCATTCAAAACTACTAGAGCTGTTACCCTAGTATCAAGTAACCAAATTAACCTGATTGAACAATAATTCACTAAATGGAAACTTAATATCACTAGTAACTCATCAAATTTCAAATAACCAATACATGAAAACGTAGACCTTTCTTAGACAGCGAGAAGTAA
>V300016263_L3_WHPEAkcfEAAARAA-541_1_paired_trimmed_paired_merged_contig_118556
ACCACTGCAGAAAAGCTTGGGTTGAGAGAATGTTGCAGGTCAGTATATAAGATTCCTTTTAATCTTTCTCTTTGCTTAGAATGTGCGGTCCAAATTCACAGTCTGACAATATAAACGTTTGTCAGACAAGTCTGGCAAGAGAAAACACAGTATATAACTCTATTTGGTCTTTAATTAATTGCAGGTTGATGCAAAGGACAGAGGTATGTCCCTAGCTGTAATCTCTAGCACCACAACAGCAGCAAATTTCTTAGCCTCAACCTCTCTAGCCTTAAGCTCTCTCATCGGAGCATGGATTGGAAAC
>V300016263_L3_WHPEAkcfEAAARAA-541_1_paired_trimmed_paired_merged_contig_118557
ACATAGAGGGGCCTGGTTGCAAAAACAAAAAAAAGGGAGATCAAACAAATGATTACCAAAATTTGATTTCACAATCACAATCTTTATACAATCAGCACATACACTAAAGCTCTGCTTTATACTTGAACCTAATCGTTGACCCCAAACAAAAAAAACTTACAACCTAATCTCTCCTACACTTTTATATGCTCAAGAGTAAGACACAGTTGGAGTGAAAACGATGTTTCCAATAAATTTTTATCAATATGAATAAGGAAAGACCACTGTTCTGAAAACAGCTGCCCTTTGATGATCAAGAATGAGTATGAGCTGCAGGAATGAAAGGAGGAAACATTGGAAAAAAATTTCATTCATTCATTCAGAAATTTGTAGCGCCCATGAGTGGTTAAATCTGTTTGTTGCCCTCAATTTTGCAGGAATATGTCTCAACTTAGAACTTAAAATTTCCTTTTCAGTTAACCGTACATTATCTCAAGGATGTTCTGTTATTTCCAATCTTTTCCCTCGTTTCACATAACAATGAAGGGCATACCTTATAAAGGCTCAAAATGTCTGT
>V300016263_L3_WHPEAkcfEAAARAA-541_1_paired_trimmed_paired_merged_contig_118558
TTCTGCGTTTGATTGGTGGCCCTGCAAATAGCATTTTATGTTTTAGAAACGATCAACCTGTAACATTGGCATAACCTCTCAAGCTAATTGTAATGGATAAACGTATACGTTATCTTTAAAATTTCCATTATCAAGATTCAAGAATACGCTGTGTGCCAAGATATTTCTATTGGCATATATACCAAAAGTTGAAAACAACTGCAAAATCAAAAACTCACATCTTCTCTGAGAAATGAAATCGCAAAGACAACCACAAAGTAGCTCATAATGTAAA
>V300016263_L3_WHPEAkcfEAAARAA-541_1_paired_trimmed_paired_merged_contig_118559
ATCAAGACTAGGTATTTGAAGGACTATGGACGAGTGAATTCTTAAAGCTAGTTTGGCATTGATGAAATTATTTTGAAGGCAGCTTTAAAATAATAATAATAAAAAAAAAGGGGCTAAGATTGTGTTCGGTAAATGAAAAAAGCGTTTTTTTGTCAAGATCATGGGTTCAAAATAGCAGAAAATAGAAGCAACTCTATCCCTGCTTTTGAAAACAACGTTTGTTTTTTTTTTTTTTTTTTTTTAAGAACAAAAAGATTGAGATAATGTATTACAAGAGCAAAAGTGCTAATTCCAGCTCACTCGCAATTGCGAAAAAACATCGCTACAAC
>V300016263_L3_WHPEAkcfEAAARAA-541_1_paired_trimmed_paired_merged_contig_118560
CCTTTTTCTTTTTTCTTTTTTTTTGTCGGAAAAAAGCTTGAATCTTGAAATGTCCAAACTTAGTGAAATGGCACATTCCTCAGGGAGACCACATAATATCCTAAACATTATTACTTCTTTGGATACCTCAATCCCATGTTTAATCACTACGAAATGCTGCTGCAGCATGTACATTTTCCCTTCATCATGATACCACAAACTAC
>V300016263_L3_WHPEAkcfEAAARAA-541_1_paired_trimmed_paired_merged_contig_118561
TGACATATCATAAAAAATCAAGCTGAGATTGTCAACTAAAGGTGCACAACCAAGTTACATTAGGTACAAAATTCCTATGAATGAGAATACTCATTCTCCCACTGCCTCAAATAGCTGCATATTCCTTATTTCTTCATCCCCCAAAGGAAAAAATCATGACTAAAATAGGTTGAAGAAAGTAATCACGTGCAAGACTACTGAACATCGCTAAGAATACATTCATAAAGTTAGGCAATCAAGAAGCAATGACA
>V300016263_L3_WHPEAkcfEAAARAA-541_1_paired_trimmed_paired_merged_contig_118562
AGAACACCAGAACGTACTGCCCCAGGTGAGCCCCACGGATTCTAAAGCATATCTACGGCTTCTTTTAAGTCATAGTTCTCTGGGACCTAGTATCTGCTTTCCGCTTTTTTTCTGGGAGTTTTGGTGGGTGGAAACTACAGCTGGTTTGCATGCATCTGTTGTTTCAACTTTTTAGTAGGTAGAAATTAGTTTTGTTTTATTTTTGACAGAGAGGAAGAATGGGATTTGAAAACAATTTGGTGTTTACTTGAATCTGGAGGGTGAAAATCTTGGTTTTGATCTAAGACGATCAGAGAGTGCTCTGAATTGCGCTGCAGATAAAAATTAAATCTCGATAGTCTTCTGTCGGAATCATGCTGCACTGCTTTTGCTTCAAGAGTTCGAGAGTTGATAGACTTGGACATGAGGACCCTAGAATTCTTGCTTCAGAAACTGCTT
>V300016263_L3_WHPEAkcfEAAARAA-541_1_paired_trimmed_paired_merged_contig_118563
GTAACATCAAAATGCTCTTTAACTTGTTCATCATTGTAAAGGAGTTGAGCAAGGGTTGTCTTACCAACCCCGCCCATTCCGAATATGGGGATTACTGATACGTGGCTGCTACTCGAATAATCAGATAGCAACTTTGTTTTCAACTTGTCTTTATCTCCGTCCCTACCATAAGGACAAAATTCATTCTCAACAAAGAATGTTGTGGGAGTTCTTCGAGAAACTGCTCCCCTTAACA
>V300016263_L3_WHPEAkcfEAAARAA-541_1_paired_trimmed_paired_merged_contig_118564
GGCGTTTTCCAACCACTTAATGGTTGGCTAATTTATGACATGCACTGGTATATAGTAGTTAAAAACCAGAGAGCTTTAATGAAAAGAGTTTGAATCCAGAATATTTTAATCAAAGACCATTCTATAGTTTTCTTTAACCAAAGCACCTTAAAATTAACCATAAGGACAGAGCCTTCAAATTCTACATGGATGGATTACAGGCTCAACATAAACAAAATTAAGTTTCCAAAAGTACC
>V300016263_L3_WHPEAkcfEAAARAA-541_1_paired_trimmed_paired_merged_contig_118565
TTCCGACATCGTCCTGTTTATTGGGTAAGCTCTGAAGCCTTTGTAGAACTCATGCATGTTGTGTTGATTTCAAATTTTCACTATCAATCACTCTCAATATTCCACAAAACAACATTTTCTGTTCACATATATGAGTAATTAATTTGATTAGGTTTCTGGTCAGAGTTGCATTTATATTCTGCATTTTCTTGAAGAATTTAGTGTCTAAGTTGAAAAATTCAGGAAGAATATTTGATTTTGTGCAGAACCCATCTACTAAAATGTCTAGATTTCTT
>V300016263_L3_WHPEAkcfEAAARAA-541_1_paired_trimmed_paired_merged_contig_118566
TCAAGTGGTGTTGGGAAGACATCATCGCTACTCACCTTTTGGTCTCATCGCTCAAATCAAACAATTCTCAACCTTAGCCAGCATTCAGCCCCTATTGGGATATTTGGGACTCACTTACGTCCCTAATGTGATTTCCAAACCAAGTCCTTTTGGTTGGGGTTGTTATTCTTGACTCCCTTAAACTTCCGATTAGTTGGAGTCACTATTGTTCTCTTTTAAGGCCGACAGGATACAAGTTCAGAAAACTCCAGAAA
>V300016263_L3_WHPEAkcfEAAARAA-541_1_paired_trimmed_paired_merged_contig_118567
CGCGGCCGTGTATTTGCTTGAGGTGTGTCATGGAGAGGCAGTTCTGGGCCATGTAGGCCAGGCTGAAGCTCAGTCTTGCTTGCCATTGTTGCTGCCCTGGCAGCGGCATAGGTTCGTTGGTCACTGACACATTGGTCCAGTTTTATTAACGGTATTTTGAACTTTGTAGTGTGGAAATTGGAACCGAATTTTTTATATCTTCGTTACTTCAATTTGACAGAGTGAGTTGCTATTGACGCTCGAAAATGTACCGTATAACTTAAAG
>V300016263_L3_WHPEAkcfEAAARAA-541_1_paired_trimmed_paired_merged_contig_118568
TATAATATAAAAATATGATATAAATAACATTACTCTTGATTTTAATCAATCTGTGCTCACAAATTTCTCATATCCAATTCTTCTGAGCCTATCCTTTTTCTATGCTGACTTTAATCAATTTGCGAGCTCGGTGGAGGAGCTGGAGCCAAAGAAACCTTCTACAAAAATCTTTGAATCGATGCCGAATTTCCAAAGTTTATCGAGATCCAAGCCGTTGGCTTTAAGGAGGGTGATGGATTCTGGGACATGGGGGTCGGCTTCCTCTTCAAAACCCCGGAAGTCGAACTCCCAGATGCCGCTGACGTCGCCGCTTTCGTCGAATAGGGTGATACCGCGGTGGAATCGGGGACTGAAATGGGGACGAAGTCGATCTCGCTTGATTTCACCTACGAAATAGGGACGAAAGCATCGAGTTTTTCTCAGGCATTTCCTCGAACA
>V300016263_L3_WHPEAkcfEAAARAA-541_1_paired_trimmed_paired_merged_contig_118569
TTTTTTTTTTAAATATAAAATTATTTTTTATGATAAAATGTGTACAAGTACCAGTAAAACCTTAAGCATCAGCGACAGCAACTTCATGACTGATACATCCTTCATCATTCCCTAGCTCTCAGACTACATTATTAAAACAAAGCATTTACAATATTCTAATCATTTTCTCTTCTCTCTACACCCTAAATCCGCTTGTTCATCGTAGGAGCATTCATACTCCATGCATTGAGACTCTCCGCAGTAACAGGCTGAGTCCCATTGTTGAACATATACAAGTGAGCACCGTTGTTTACCGCTAGAGTCGGGTAAACCCTAGATGTGATGCATGTTTTCCCTCCAGCTCCGTAGCTTTCAACAACAGAATGATCAATCAAACTCCTGAGGGAAAGCTTCTTAGAGTGAGAT
>V300016263_L3_WHPEAkcfEAAARAA-541_1_paired_trimmed_paired_merged_contig_118571
GGTGCAAGTGACGAAGACCAAATTCATCAAGCATTGGGGACAAGGAAACGTTATATATCAAGCAAAAGTTTCCTTCCTCAATCTCTCCCTTCAACTCCCAAACATGAATGCGACTCCCATTGACCCCATCTGCAAGGCACGAACAGCCTCGGCGCACACATAAGCGTCTAGAGTAATCTGATTCATCTGGATGCTCGTGGACAAGTTTAATGAAGCGACATTTATCAAAAACATTGGCATTACTAGCCACTGGTTGCACCAATATTCAGCGTTACAACTACTAGTAGCGTCTTGTTCTAAATTTTTATCATCTTCGTATAGGGATCACTGATGAAATCTACTCCCACTGGCCTCCGTTTGAATTCCAATGGAGGAAGAGCAACCCATTGCGTGGTGTATGTATTGCAGATGTAGTAATAGCTTCCGTTGGTTTCGTGGTTACACAACTAAAATACTATTGTCCCAACTATTTTCCATCAATTTCTTTCCTTCTGTACTGATGAATGATTGAAGTGGATCATTCTACCCGCTGCAGGAGAACCTGCTCACCTTTTGGTAAACAATCCTTGAGTTAAT
>V300016263_L3_WHPEAkcfEAAARAA-541_1_paired_trimmed_paired_merged_contig_118572
TGTGCAGGGTCTGGGTTTTACTCCAATCCCGATGTCTGCTATCAATGCTACGGGCGACGAGGAAGGCAGCCCACCGTGAATTCAATGTCCGCAATGGATTGAATTCCCTTGATTCTCTATCGATGATGATTCGTTTTCCTGGATCTCCAGGGCGGAGCAATTTTTTGCCCACTTCAACACTCCTGCATCTTAGAAGGTCGAAATTGCCTCATCTCATCTAGACAATGAAGCTTTGCAGAGGTTTTGTTGGCGTAATCGCATTCACACTACATCACGTTGGGAGGAATTTACAAGAGCTTTTTGTCGAGATTTTGGCCCCTCCAAAAGTGAAAACAGTGATGAAGCTTTGTTTCAGTTACCCCAAACTAGGGATATTCTTGCAGCTACAACGGATGGTTTGGCGCCTGGGGCAGTTCGTTCCTGCGAGCCACACTCGATCACCCAAGTCCATTATGTTCCACCGTTGCTTTCTTCTTCACCATTGTTGCAAGCAATGGAAATTCCTCTTGTCAAGGCACATTTGAACTATTCGTTGGCAT
>V300016263_L3_WHPEAkcfEAAARAA-541_1_paired_trimmed_paired_merged_contig_118573
TAAAGATTCATCGATAAGTACAGGTGAAACCAACCCCCGTCATCCAGAAGAGGAAGTCGATTTCAAGTATTCTTTGGAGTAATGGCCTTCGCGCTCTATTCTAGTCTATTTCTCTTTGGGCACGACTTCCAAGGGAAGGGATTGAGGTGGGCTTTACCTTCACTTTTCTCATTGATTTGTTACTAGGTGGACTGACGACAGCAGCACTAGTTACACCTCTCTCTTAACAGCTAGGCCCTGATTCACAGCCCTAAGTGAAGGGACAAT
>V300016263_L3_WHPEAkcfEAAARAA-541_1_paired_trimmed_paired_merged_contig_118574
AATAGTAAAATTTCCTCTTTTTTTATATATGAAATAGTCAATTGTGTAAGGGTTTGGCACCGACTGAAAGAACATTTTGTTTTCCTTGGAATTCGATGTTTTGGGATTCTTGTGCGAGTGCATTTGGATATTTGATATTAATAGTTCAACATTGTTAAAATGTAATTCATGTGGGAGAGAGGACAATGTTAGTTTTTCCAGCGGACTGAAAACATGTGAGCTAAATTTAAGGGCTTTCAGAATGCAGAAATATGGATAAAGCCACGGTAAAGGACTTCTATATTTTGTCGGGAGATGGAAGAAGCCGTACTTATGGTTACCGATTAGGGTTACATCACTTTTGGGATTTTGTGGAACCACTGGAACTCTGCGATTTTTTATGCGGTTTTTGGTT
>V300016263_L3_WHPEAkcfEAAARAA-541_1_paired_trimmed_paired_merged_contig_118575
CTCATCCCGCCAGGATCAGATAGCCGAAATATTCCATAGCTCCTGGAGAAATCCCAACACAAATTTGTTAACATGGCTGTGTAGAAAGATACTAGGAAAATATATTATTTGTACAAACTTCAATTGCTACCCTTTATGTAGCGTTCTTAGAAGTATACTCGAGCTCTCTCTTAGTTATCTGTATTTTTGGGCACTATGACTTACATTTCAAAACATTTTCGGTACAAAATATGAACCATGAGATATTCATGCAGATGCAGTTGGATATTCAACTGGAATACTTAATTAGTTCTGCAATGGAGTTCTTATTTCGCTACCAATGCGGTTTGGCGTACTGGTCACATTTTCAAGGGGAAACTGGTGAACAGATAAGAATACGCTTTCAAATTACTGCATTCTCTCCTTCATTCCCTTTTATGCTTGTTTGTGACAACTGACCGAAATTTTTATGTCAGTGTCAGAACGTCAGTGTGGCATGGCCGTGCATAACAAAGACTCATGACCACAACAAAGGGTGTTACC
>V300016263_L3_WHPEAkcfEAAARAA-541_1_paired_trimmed_paired_merged_contig_118576
AGTCTTTACAACCTGCAGAGATACCACAAGTCGTAAGGAAAACTGAGACTGCAACCAGAGATATGCACAGTGTGCAAACTGTATCGCAATTTTCCCGTAATAAATACGGAAAGAAGAAGATCGGTAAGACATACATCTAACACAGAAATTTAAGGTTGTGCATACCTTATATATTGGAGATAATGGTATACCTTGCTCAGCTTGATGATTCCGGAGGTCCTGATGACTG
>V300016263_L3_WHPEAkcfEAAARAA-541_1_paired_trimmed_paired_merged_contig_118577
GATCTAGTGAGGGAATGGATCTAGTGAGGGAATGATCATACTTCTCAGGGAATACTTTTGATTCATTCCTTTTTTTTTTAAGCTTATTTGATGAAGTTATGACCTCACCAGAAAAATAAAGCTTTTTTGAATGATGAATTATGCAATTTTCTTAGGATTTAAGTGAAGAAAATTTGTGGGTTTCTGTCTTTTTTTTTCACCTTTCAGCTTGTTT
>V300016263_L3_WHPEAkcfEAAARAA-541_1_paired_trimmed_paired_merged_contig_118578
GACGTTTCAGGGAAATGCTTGGCAAAGGAGCCATGAAGACAGTTTACAAGGCATTTGATGAGGTCCTCGGAATGGAGGTAGCGTGGAATCAAGTCAAGCTTAATGATGCCTTCAGTTCGCCGGACGAACTTCAGCGCCTATACTCCGAGGTCCACCTCCTCAAGAACCTGCACCATGACTCCATCATCCAATACTACAAGTCGTGGATCGATGTTAATCGTCGAACCTTCAACTTCATCACCGAAATGTTCACCTCCGGCACTCTCAGAGAGTACAGACAGAATTACCAGCGAGTGAATATTGGAGCAGTGAAAAATTGGTCCCGACAGATCTTGCGTGGTCTGGCTTATTTGCACAAACTTGATCCACCTGTGATTCACAGAGACCTCAAGTGTGACAACATCTTTGTTAATGGCCACCTAGGGCAAGTCAAGATTGGTGATTTGGGCTTGGCTGCTATTCTTCGTGGTAC
>V300016263_L3_WHPEAkcfEAAARAA-541_1_paired_trimmed_paired_merged_contig_118579
GGTGCTGCTTGACTGCTGGGATATCCCTATTTTGGGTGTTTGTCTTGGGCATCGGGTATTTTGGTTTTATACTTCTTTTTTTCTTCTTTTAACGTACCTAGATGCTTAACTAGAATTTGAAATAGTTACATACAAAATAAGATCGTTTAGGGAAGAGTACAATAAATCAACTATGTGACTCTAAATGCTACTCCTAAAATCATATATACATGCCAAGTGATGTTGATTCTCCCGGATGCCTTTGGTTGAACAGGCTTTAGGTTATGCGCATGGTG
>V300016263_L3_WHPEAkcfEAAARAA-541_1_paired_trimmed_paired_merged_contig_118580
CATCAATGGAATTATACAAGTACATGAATTTGATAGTGCAAAACATAGATATAACATTTAAGTAACTTAAGCATAGAAGCAAATGAATCACATGATGCAACTAATAGCATAGGGAAAATTGCAGTTTGAATGTCCAAAAGTTGCGAACTTAGTTCCAGAACTAGATATGGAATCTTCCCTCAGATAGTGTAGAGATACGACTGAATGTCAACAAAAGTTTGACTTGGCAATTCGATATTTAATAAACCAAAAAACCAAATTTCAAAACAAAAA
>V300016263_L3_WHPEAkcfEAAARAA-541_1_paired_trimmed_paired_merged_contig_118581
CATCAATGGAATTATACAAGTACATAAATTTGATAGTGCAAAACATAGATATAACATTTAAGTAACTTAAGCATAGAAGCAAATGAAAATTGCAGTTTGAATGTCCAAAAGTTGGGAACTTAGTTCCAGAACTAGATATGGAATCTTCCCTCAGATAGTGTAGAGATACGACTGAATGTCAACAAAAGTTTGACTTGGCAATTCGATATTTAATAAACCAAAAAAACCAAATTTCAAAACAAAAA
>V300016263_L3_WHPEAkcfEAAARAA-541_1_paired_trimmed_paired_merged_contig_118582
TATCAAGTAAACATAAATAACTTGCAACGAGATAGAAAGATTTCTAAATCTAAATCAAAATGATAAAAATATAAAGATCCAAAGACTTGCAGTGAATTCTGCAACAAAAAGGTGCTTCAATTGTGCTCAACCATGACTTGAACTTCTTTCAAAAATGGCAAACTGCAAAATTTATTACCATAATACAGCAGATCCTGACTTCAAATTCATGCAACGATAACCTCCCAATTTTATGTAGTCTCGCATGTCAATGGGAAGGCTTACATATGAAATAGTTGTTGATCCACATTCTGTTGAACTGTGAATTTTGTTTTATCAGTTACAATCACTTGTGCTTTGGTTTTCAGTTCCAGCAGCACATGCTTTTTATTTTATTTTCCGCTTGTAAGAATCTATTGGGAACAATGGTAAATAAACAATATCTATCAACTTTATTAACAATTCTAATCAGCCTACAGAGGTTCCTAATGATACTAGAGAACAACCTATAACCAATTGTATGAAGCATGATAGACACTGATCGTAGATGAGTATCTAGTCCAAAGAAAAGTAATGAAAGAAAGGATCAAAGACAAGTTACCTGTAGCTTCAGT
>V300016263_L3_WHPEAkcfEAAARAA-541_1_paired_trimmed_paired_merged_contig_118583
AAAAAAAAAAAAAAAGAGTAGTTAAGATTCCATCATAAAACTAATTGACAATATAAAGAGTAACCCAATTACTTATAAGCACATACAAAGTAATTCCCTTACCTAATATGAGATCTATACTCTCAAAATTTCACTGTTAAGCAAATATGTAAAAAAACAAAATAGAACAAATAATTCGATCACTTGACAAAATAAAACTCACTGAAGACAAAATTATGTTTGTTAAAATGGAAATGGAGCTTTTGATTACACCCAACTTTTATCTCCTCACCCAATGAACTCTTTTTACTCTACAAGATTTTAAAAACTTAACATCTATTCTCCGTACTAACCAAATCTTCCAAAATTACCCCTTCCAAATCCTTCTCTATCTTACACGATATATCTTCTCATCCAACAACCTCCCCTTCAATACGGGGATGCCGAACCCACTTTCCTCCGTCAATATTCGGTTCTTCATCAAGCTATGCACACTCTTTTGAGAATTCAACTTAATTACAAGGAACATGAAACCAACAGCTCTTTGCAACTACTTGTGAATTGTCTTTATTTGCGTTCATTTAAGTTGGTGGTTAGCCATCCAATTGTTCTTCCCCATCAATTTTTAGAAGAAATCAAACCAAACTAGACTTGAGTGTTCATATATTCATTGTAGTTTAATATAACAATACGTAAAATTCCATCACTAAGAAGTAAGAAGCCAAATTGTATCAAGACT
>V300016263_L3_WHPEAkcfEAAARAA-541_1_paired_trimmed_paired_merged_contig_118584
AGCATCAGCACCAGCAAAATCAGTATATGATATTAACACTGATTTATCCCATCTATTTGGAGTAGGTTATGCAAATCGTATTCTGTATCTGTTTTGCTATTAACTCCATCCGGGGAATCTGCGTTCACTTAATTATCAAGATCAAGGCATGAACTAGCAAGAATGTGCATGCCTTTCATTTACTTTTTACATCAGAATCATTGTTTTAAAAGGCTCGCCT
>V300016263_L3_WHPEAkcfEAAARAA-541_1_paired_trimmed_paired_merged_contig_118585
TTGTTTTTCTGTTTTCTTTATGCCCGTATAGTGTCCGACCACTTATTTGAAGTGTAAGTTCACTATCTAATTTTTCTATTTAGTAGAAAGAAAGACAAGTGTTTGTTTCTTTTCTTCTAATGCTATTTGTGCTGTAAGTTTACTTTAGAGTGTTGATAACAATTTTCTTATTAACGCTGATATAATCGTGCGAGCATAAATGCCATTATAAAATTGTATCCTTTACATGTAATTCGCATACACTGAATGTACAACTGTAGAACTACAACCAATCATCGGAGAGTAGCGGAA
>V300016263_L3_WHPEAkcfEAAARAA-541_1_paired_trimmed_paired_merged_contig_118586
CGCAATGCCATGTGGACAGGTGAGGAGTCACATGCACCATTCCACCAACTAAACTAGCCCAACCAACAAATGTAACAGACGTCAACAACAAGAAGCAATTTGATGAAGTCTACACTCCAAGGAAGTGCGCTGTTTCTCTAAACAAGTACACTACTGCAAGCATCTAAAATGTAAAACTTAGTTTTTGCGAACTTCTTTTTCGGGCCCTGGAGTGTTGGGCATGTCCTTTTCTCGGCCTGGTGGGCTTTCTTTGCGTTAGTTTTTGCACACTTTCTTTGTGCGATACACAAAGAA
>V300016263_L3_WHPEAkcfEAAARAA-541_1_paired_trimmed_paired_merged_contig_118587
TATCATCAATGGCAAGGTCAGTAACTCTCAAGTTAAGATGACTTTTCTCGTATGGATATTGTGGCGTCTTACTAGTAATATATTCAGGTCTCTTCTTTTTTGTTGATTAAAGTTCCATAAAAACTCAGAGTCATGAACGGGTCCATAGGCAGTGAACTTTAGTTTATAAAAAATTAGAAATACACATTTGGCAGATACGGGGACACTATAAAGTTACAAAATTATGTTTTATTGTCTTCTACTTGACTACCAACAATGTTATTCTATATTTGAAATACCAAGTAGAAATAAATGTGTGCATGTTCACAATATAGCACTGGTTGTGTGAGATAACAAGTTTGGTGCAGAATCGAAATTTAAAAAATTAATGATTGGTCACCTGATTTTTGATGGTAATGACTACTCTTTCGCCAAAAAAGAGATCATATTTGATGAAATATGAATCAAACCATTATTGCAATTTTGGCTCTTTGTTGCACTGTAGTGTACGATTATTGCATGCAGAGCAAAAGTGATATTTCCCCCTTCCAGTTTATCAAACCATG
>V300016263_L3_WHPEAkcfEAAARAA-541_1_paired_trimmed_paired_merged_contig_118588
AAACATAAGCAAGATGAATGCCTAACTTGACCTGTTCAAGATGTAGAACATTCTTTTAAGACAAGACTCATAGAAGCCTGCTCGCTGAGGAGTTTTTTTATTGACCATGGGCAAGCATTTGCAAAAGCAAAAATAAAGTCTACGTTACCACCAACACTTCTTTATTCTGATTACAAGTCGGAAACACCGCCAATCCATGTACAATACATACTTCAAAGTGCCAAAAATCAAAGCTTCTGATAAAGCATATTTTCCCTTATGGACTGAAATATACATAGGTAGAAAAAGAAGAACTTTGTACCCATCTTTTTGCTTATTCTAAATAACCTTTCTTATTTTCCCTAATAAATTCACCCCAATACAAGTTTTCAAGATGTTACGCAAAGAAAAAAAAAGGGCTTCTTTGAGTCAAAGAATACTACCAAACAGCAAAACTTTACTGTGTGTTTGTGTGTAGTTCGCCCTACGAATAAATACCT
>V300016263_L3_WHPEAkcfEAAARAA-541_1_paired_trimmed_paired_merged_contig_118589
TCAAGTTCACGAACTGTTAACAATAGTAATGCACTTAGAGCTTTGAAGAATACGGTGGAAGGGATAAGCAACAAATTTAAAGCCATTTAAATGGAACACAGCACCTTTTTTTCTTCAGTAAAAAATTGGAACGCCAAAATTATAATAGGGTTCATTTCTAATGTAAAAGGTTGTAAACAAAGTACCAAAATCAGTAGTTTGAAAAACTGAGTAGAAACCGTACAAAGCTAATGAAATGAAGCATAAGCAAACTCACCAAGAGAAGTAAAGTCATAAAAGTT
>V300016263_L3_WHPEAkcfEAAARAA-541_1_paired_trimmed_paired_merged_contig_118590
TTTCCCATAACTAGCAAAATAATATGAACTTAGTAGTATTAGAGCAACAGAAAACTTCAATAACACAAATTATGATGTTAATAGTTGGAGATGACAAAAACACAAAAACAGATAGAAACATAATGATCAAAAGAACTGAAAAAATTATCTTCATGGTTGACTAAAAGGAAAAGGTGAGTGCATATCCCGTAGCATCGTGGTCATAATTATATCAGACACCTCATGGTATCACATCAATAGGTGATTA
>V300016263_L3_WHPEAkcfEAAARAA-541_1_paired_trimmed_paired_merged_contig_118591
TCAATGAAGCAGCAATCATGTCAGTAAGTAAAACATACAAACACCAAAAGTTTAGCTTAAGTAAACTTTTTGTTTGTATTACTGTTCCCTTGAAATAGGAGTTGTGCGAGGTATTGATGGTGAGGAAATTGAACCGGTAATTATAGTGGCATTGGTTGCTCCAAGGTGTGAACTAGGTTTATTAATCGGTACCTATACATGTACTGTTGTATCATTAACGTATCATTGAGAATACAACAAATCTAGTGTAATGATGGTGACTTTTTTCATGACTGTTCTTGGTGAATAGTTATA
>V300016263_L3_WHPEAkcfEAAARAA-541_1_paired_trimmed_paired_merged_contig_118592
CTTGGGGAATTGTCTTAATCTCCGGCAGAAAGGCCATGCAAGGACCCAACACCAAATTGTGCTGCGCATGCGAAACTTAATTGCCTCCATAGAGAACCACATAAACTGATAAAAGCAAAAGTATTCACTTAAACAAGAGCCACAAACGGTTCAATTATCACCTAGCTTAATTAGCCCAACCACAAATAATGGAGAAATGCAATTAAAGAGAGATTTCTAACTGCTTAGGTTAAATCTTTGGAAAAGCAGATTCTACCTATAAGAGGAAACAAAAATCGTATAATCTTGCAAGTGATGGATTGTCCTAATAAA
>V300016263_L3_WHPEAkcfEAAARAA-541_1_paired_trimmed_paired_merged_contig_118593
ATTTCTCCAAGTCAGCGGCATTCACAACAATCTGTGACGTAAATATTAAACAAGCGATTAAAAAGTCGGAACACTCCATCACCTCTCTTCGTCTAAAGCTCTCTCTCTCTCTCTCTCTCTCTCTCTCTCTCTCTCAAAATAAAATATAATAAAGTGAAGGATTTTCTTTGTTTATGAACCAACTTTGAGGTTCAAGCCTATCTTATGCAGGAATGGGACGTCGATTTATATAGACATGCACACAAAATGAACTAACTAACAAGAAAGAACAAACTAACAAAAGGGTGATAGTCTATTAACCACAAATTAGCACATTTAGTTCCAACTGAATTGATAACACTCTTTGCTGTAATTTTTCACTTCTGTTTTTCA
>V300016263_L3_WHPEAkcfEAAARAA-541_1_paired_trimmed_paired_merged_contig_118594
GAAATAATAAATTCTCCAAGAGGTGACCAGTAAAAACCTTTAACCTAAAATTACATACCAGTGTAGATCTGGATTACTTTCATGAATAGCATGTTTATGAGTAGAAATGATAGTAAAGTCCTTAAAATGTACAGCATATACACTACCCTGACCTAGGTCTTCTATGTAATACAGATCCAAAACAGAAATGTCAGGATATGCCTGTCCTATAGATGAATAAATCAGAAACTCAAAACTGATTTTTCCAGCTCATAAAGGGCCGTAAGCCATGTGACTTGCAGTTATGACTAATGGCGCAATTCAAGCATTCAAAACATTAAAGAGATGAAAGTAATTCTTGAAGGTGCAAGCTACCTTCTTTATATCTCTCAATGCAAAT
>V300016263_L3_WHPEAkcfEAAARAA-541_1_paired_trimmed_paired_merged_contig_118595
CCGAGAAGCAAAGAAGCTGCAAAGGGAACAACAGTGAGCCTAATAATCTTTGATTAAACTGCAAAGAATGCCAAATATAGGAATGACAACAGTACAATGGGTGGGACGATTTCCATACCCCCTATATTGCTATACCCAGTCACTTTAATTAAGTTATCGACTTTTCAACTCTCTTTGTGGGTTTCCTAAGAGAAAGAAATCAATATTTACAGACGAAGACACCAGATACAAGTTGACTGTACACACAGGCATCCCTTTAGTTCTCTCTTAACCACTAATTACGAACTCTGACAACGTAAACAAGGGAGTTTTAACGAAAAGCCCACGGTACTGTTCACTTTAACAAAAAACCACATTTTTACACTAAAAATTCAATCCTAGTACTATTCACTTTACCCTTTAT
>V300016263_L3_WHPEAkcfEAAARAA-541_1_paired_trimmed_paired_merged_contig_118596
GGCCCACAATTCATGGGCATACCAACATTCACACTTACTCAAAGTGGCTCGAGCTGCAGACTGCAGTTTCTTATGCAGCGTTTTCTGATAATAAGCTCTAGAACAATGCCTTATTCAAAAGCTTGATCTTTTGGTGAGGCACTGAATTTTCTATGTTTAGAAGGCCTTCAACAGATTGAAAACTATACAGTTATTAAACTGTCAAGATAGAGAGAAAATTTAGGATTTCGATAGTTGTTTAAGTATAAGCTTTTCGAATCATCCTGTTGTTATAGATGGTGTTCTTATTGAGGGCTCTCACTTGAGATGTCATACTTAAAATTACATAAAAAAAAACAGCAATCAAATTCTTATATTAGTGTTTGCATTGGCGATGAGTATATTTGTGTTTAGTGATGATTTTTATGCGCTACCTGAAGGATTTCCTAATAAAATCTTGAACTTTC
>V300016263_L3_WHPEAkcfEAAARAA-541_1_paired_trimmed_paired_merged_contig_118597
ATTTACTAAAAGTTTCAATCTGGGATTCTGGGGCATCTAGCCAATTTGATTAATGTCAACCTTGTAATTTCCAGTTGATCACAAAAATTGGAACTTATAAGGAATTGACGACACAACGTCTATTCCTTATAGTTTCACAACATGATCGATGTCAATCCTTCTTCTATTTTGTTGTAATTTACTGTAGCCAATTCTATTCAGCTAGTTAAGGCAAAATTGAGTACTGAATTTTACATCAGACAATCTCAGTTTCACTTGACAGACCAGATTGACATTTCTTAAGAGGGACCAGATTGACACATTAAAATTTAAGATTAAGGTTGTTCAAATAAAATTGAGGGAGCAAATTA
>V300016263_L3_WHPEAkcfEAAARAA-541_1_paired_trimmed_paired_merged_contig_118598
TATTCATCTTTTTTTTTTTTTCATTATAAATAAATGTCCAGTGATTTTGGATTTATCTAATTTTTTTCGTAAGGATGATCTATGCAAGATATACTAAAATATAGACAGTTCAGATCGTTGTAATGCATGACGAAGTAGAACCTTATCATAGCAAATGGATGTAAACACCACTTTTCTGTCTCTTTCTTTTTTGGTTAATGAGACATCCTCTTTCTTCCCTTTTTGTTACAGGAGGATAATGGTATCTTTCTCCTT
>V300016263_L3_WHPEAkcfEAAARAA-541_1_paired_trimmed_paired_merged_contig_118599
TTACAATCATTTAGCCCGAATGAACATGATTCATATCCCAGATTTGATTTCCATGAATGACAAAGTTTCTTAATCTTTTTGGCTAAACAAGAACATAAAACAAATAATTTTCTGCCCAAATTCAAGCAATGTTCATCCAAAGTCCAAATTTTCAGATAAAATTTAGCCCAAATTTCAACAAATTTTCATCCGAAATTGTGTCCAAGCTACTAAATCCAGTTGAAAACAAGTATGCAAAACAAACCCA
>V300016263_L3_WHPEAkcfEAAARAA-541_1_paired_trimmed_paired_merged_contig_118600
CCATTTGAAGGTGGGGATATTTGAGTGCAAAGACGCAAGTTACCAAGCCTTCAAACTAGGGTTAGCTGCTGTTGTGATCCTAGCAGTCGCACACGTAGTAGGCAACTTGCTTGGCGGATGCATCTGCATAAGGTCCAGACGAGATAACCAAGAAACCACAGCAAATAAGCAACTAGCAATTGCTTTCCTCATCTTATCATGGTAATTACAAACATTAATTAACTTTCTAATCATGATTAGCAATTCAGCACAAGTCTAAAATCTATATTCTGCAGGATAACATTGGCGGCGGCACTTTC
>V300016263_L3_WHPEAkcfEAAARAA-541_1_paired_trimmed_paired_merged_contig_118601
TTTCTTCATTTACAAGCCTTCATGTTCTTGTATGTCTTTTATATGTTTCGCGTGACAGGTCCTATGAGATTCTGCATTCACGATGGGGTGGGAGGCGTGGGTCCCACCCCGTTGTTGGTGTCCAGAGAGCTCATAGAACCTGTCACATTCAAGATTTGTTTTTATTCAAACCGTAGATGTGTATACGAGTCTCATGTTGTACGTTTGATCCCTTCACGCAGCACCCAGAAGATTATCTTGAGCTAACCTC
>V300016263_L3_WHPEAkcfEAAARAA-541_1_paired_trimmed_paired_merged_contig_118602
TTTGCAGAGAGAATCCAAAGGACGGACAATTGGGGAAGAGAGAGAGAGAGAGAGAGAGAGAGAGAGAGAGAGAGAGAGAGAACTGCGAAGAAAAGAAACAGTGATTTGGATATATTATGATGTAGAAGTATGTCCTTTTGAGAATCCATAGAAACAAACAGATTGCTTCGACTCGATGGAGATGACGAAAATGGAGTTGAAAGATGAGAAGATTCGATGAACTCAAGAAACGGGTTGAAATGGAATCCAGCAGTAAGATCAAAGGCGGAGACTTTTGGTTTCAACTCTGATCTATGAACCGGATAAATGAATCCTCACCTGTAATGCTCAGATTTCTCAACCA
>V300016263_L3_WHPEAkcfEAAARAA-541_1_paired_trimmed_paired_merged_contig_118603
TAAAATATATCGTTGTACTAAAAGAAAAGTAAATATGTCATAAAATTCATAGTTTAATACTCCAACATCAGGAAAATAATTTCGTACACTTTTCTTCTGCAGACCCTTTAATATTTTTGTTTCTTTGTTCTTTTTTGCAGACCCTTTAATATTTTTGTTGCCTTGTTCTTTTTTCGTTTAGTTACTCCAAAAGTTATAGTAAAAAAAGTAACGCATGAAAGAATTTGAGTGCGAAAATTATTTCCCTTAATTATAACCAAAGAACAAGATATAAGTAAGTTCAAGCTTAATGAGCCCACATGATAAAAGAGGGAGATGGATTGTCTATTCTTCCATTTTCATACTTTCCTCATGCCTTCTTGTTTATGTGGTCACGGTTAAACCACGT
>V300016263_L3_WHPEAkcfEAAARAA-541_1_paired_trimmed_paired_merged_contig_118604
CGTGTGGTAATGAAATAATGATACGTGAACAAAAATGTATACATATTCTTACTTTATTAACACGAAACGTTATTGTAAATGTAAATGTATACAGAATGTCACATCACCCAAAAATTTCAACAAAGATTACAAGATAAGAAAGAAATTGAAGGTTCAAAATGCCAAAGGAATATTCCTCACAATCTTTCATACGGAAATAAATTGCGGCTTTTGTCATATGGTCCCCTCTCTTTTGTAGAGATGAATTGTCTGTCTTCCTATTTTTATACTTTTTTCATGATCTTCTG
>V300016263_L3_WHPEAkcfEAAARAA-541_1_paired_trimmed_paired_merged_contig_118605
GAATTAGTGTAGATTATTTTGTTCTAATTCCAGAAATAGTGTTTATTTTATTACCCTTCATAAATAGTGTGAATGATTTTGGACAACTTTCAAAAATAGTGTGGCTTATTATGTTATAGTTCCAGAAATAGTGTGAGTTATTTCGGTTCACTTTCAGAAATAATATGGGTTGTTATTCTATAGTTCCAGAAATTATGTGGGTTATTTTTGTTCACTTTCAAAAAAAGTGTGGGTTATTATGTTGTAGTTCCAAAAATAGTTATTTTTGCTCACTTTCATAAATATTGTGGTTTATTATGTTGTAGATCCACAAATAGTATGAGTTATTTTGGTGTAGTTTCAGAAATAACATGAGTTATTTCGGTTCATTTTCAGAAATAGTGTGTAATTTTATTGTAGTTCCACAAATAGTGTGGATTATTTT
>V300016263_L3_WHPEAkcfEAAARAA-541_1_paired_trimmed_paired_merged_contig_118606
CTCCGCCTCCCAACCACCGTCGAGGTCAGCGCTGCGTTCAGTTGCATTCTCTTCTGATTTAAACTTTACAATTATATTTCGGTTAAGAATTGTGGGTGAAAGCCTGGGAATTTTAGCCGAAAATTGAAAGAATAAAAAAAGATGATTATGGTTTAAAGATTATCAAAAATCTGATATTTATTCGAAGGAGGATTTGAGTTCTTTGTTTGTTCACGAAATCTATAAAATTTCTGGGGAAATTGGAAGTTAAAATCTCATGTCCGAGCATTTGGACATTAAATGTAGCAGCTTCAAATTTCCTTAGCAAGTTTGAAGGGTTGTGGTCTTTTTTGGCAGGTTTTATTGCTCTAAGCTTGTTTAGATTTCAGTATTTGAGCTTGGAAGTCTTGTAATTGTTGTATCTCTCACCGAATTTTCTTTAATCTGGCTGATAT
>V300016263_L3_WHPEAkcfEAAARAA-541_1_paired_trimmed_paired_merged_contig_118607
TTTTTTTTTTCGCAAGTCACTTCGAGATGCACATGATCCTTTGTGCTATGCACCATAAATGAGGTGTACTGACTGTGTATGGAAATAGTTACGCCGCATGAATTTTCCCTCAATACAGATTGCTAGATGTAATCTCACTATTTATATTTACTCGTCCTTAAGCAACATCATGAGCCTGCTTAGTTCTGTTTCTTATATAAAATTATAAAAAATAAAAAAA
>V300016263_L3_WHPEAkcfEAAARAA-541_1_paired_trimmed_paired_merged_contig_118608
AGCTTACTCTTGTTTAGTCCTTTCTAGATTTCTTGTCCGACGAGGCCCAGGGATTAGGATACACCTGATTTTCGGCAGATTTTTTTGGGTAGGGGACTTACGAACCCCTGTGTCCAAGACACAAACAAGTGGCATCCCTTGCATTCTCCCGTGTCCCGGGCGGACAGGTTACACGACACTAGGATACATATATATGTTGTGTGTGTTGTTCAATCAAGGCCCTTGAATTGTGAGAATTGGAACAAGCAAGGAGAGCAATCACTTATTTACAAGGTTGTTCTCTGCAAAACAGCACGGAAAGAGG
>V300016263_L3_WHPEAkcfEAAARAA-541_1_paired_trimmed_paired_merged_contig_118609
CTTTTCTTGAACCCTACCGCTTCCCTTCGAAATCCACCCCAGTTGCCATAGTCTTGTTACTGATTTTACATCAGAGGGTTCTTAGAGAGAGACATTTCCCAATGCTATAGACCATTTTCTTCTTGCTGTCAGGTTATGGGGTTATGGGGAAAGGTTATGTTTGGGAGAAAAGTTGGGTAATCACCTTTATTTGTTTAGTGTAGTCATTTATATAGATCTCCGCCTTTCATGCCATGCCTATTGCTATATTGTCAATCTGCTAGTTTCTTCCTTTGAGCTGGAGTTTGGCTTTCAAAGAAACATAAATGAATCTGCAATTGGGGAACTCACTCCTCTGCTGTCTTTGTAAGAGAATGCCTGAATTGTATCAGATAGTAGTTAGAATCTTCTGGGGTTTTGTTTGTGCAAATCATATTTTAGAGTCACGTGACAGTTCTCTTTCCACTTTCCAACCC
>V300016263_L3_WHPEAkcfEAAARAA-541_1_paired_trimmed_paired_merged_contig_118610
CGTTCTCCTCCGGTTCGCACCAAGCCCTTCATGCCGTTTCTCCACCCACAGGCCTTAGGCCTGTGTTGGCTTCAGCCCAAAACCTTAACCCTTTTCCTTTTTATTTTTATTTAATTTCTTTAAGACCCAAAGGCCTTAGGGCCGTGTTAGCAAACCCAAAACCCTTTTTATTTGGGCCTTGGGCCCGTGTGGTTTAAGCCTTAAACCAGCCCACCTAAAAATCTAAACCCATTTTCCTAACCTAAACCCTAGGGCCCAAACCCGAATCCAATACCCAAACCCTAAACCGTGTTGACCCGGGATGACTCTGACGGGTTGACCCATGACCCGCTGACCGTTGACTGTTAACGTTGACTTTGACTTTTGACTTTGACCTCGGGGTTGACTT
>V300016263_L3_WHPEAkcfEAAARAA-541_1_paired_trimmed_paired_merged_contig_118611
CATGAATATGAAGCAGCTTGGCTCTCCCCCCACTCAAATTCCAAGGCTTCCATGGCTGCTGAAGGAGCATGAGGCGATACTGAAGGTGCAGTTGTTGACCACACCGGCCCAGGCAGAGGCATAGACTCCACCAATGAATAAAACTGTGGACCCATAGAAACAGGTGGTGGTGGCGCCGCCGCTGCTGGTGCAGCTGATGATGATGATCTATGGAGTTGTATGGCATGGAAAATCTGCCTCCTGATTTCAGCAGCATCGACGTCACATTTTTTGGAAACTCTTTTAG
>V300016263_L3_WHPEAkcfEAAARAA-541_1_paired_trimmed_paired_merged_contig_118612
GAGCTGCGCAAAAAGGTTGGAATTTTTGGCTTTTTTTTGACCGTTTGATTGCCTCTTTTGCGTAATGTGTAGCTTTGTTTACTGCTCATTGGATTTTGATAGTTGATTGATTTGGTTTTCAATCTCATTGTTGCGAAAAGTTGGTGTCTTTGCAAGGGGGATTACATTGAAAAAGCAAAAAGAAAAAATTTTCGGGATGGGATTTTAACCCGAAAGAACTTCATTCGGGATTAAATCAAAATGAGAACTTTTCTTATTGACCTTAAGTGATTTACAATACAAGTGTTAGTAACACTACAAGTTTTAGGTTTAAGATGTTGGGTAGCTGTTGGTTAATATTCTAGCACTTCTCCTCGTGTTTCTGCCTCCCCCGACAGTTAGGGAGCCGAAGTTTGATATCCATATGGGGGTGACATGTACAAGATTGAAGATTCAACTCAAGATGTCCTACTCTGATACCAGGATAAATTTCATTGATTGACCGCTAT
>V300016263_L3_WHPEAkcfEAAARAA-541_1_paired_trimmed_paired_merged_contig_118613
CTGAGCTGCAGTTTTCATGCCAAGGGCGATGTTTGACATATTAACCCACATGTCAACTACCACTAAAAAAAAGGATACTGATTCATTTCTTAAACTGAATATTCTGGACTGGGGGTTAGGCTAGAACCCCTTCTTGTTCAATAAGGAGCATTAAAATAAAGATGTCAACCGCTTGGCTAAAATGCTACATATATATTCCTAACACTTCTTGTTCAATATGATTATGTGCATTAAAATAAATATGTCAACTTACGTGACTAAAATTCTACCCGAATATAAGTTAAATAAACTACACGAGGGGAATCAATCAAGGGAAAGGAACATGATAACAAATGTTTCCATTGTTATGTGGGGTCGGTTCCAACAACTAATACACACAAATTCCA
>V300016263_L3_WHPEAkcfEAAARAA-541_1_paired_trimmed_paired_merged_contig_118614
TGTTGAAGACTACTCACACCAAATTGCAGAAATGATAGGACTGAGAAATGAATCCAATTTCATACAAGCTGGGGTAAGTGGATTGGAATTTTTGTGTATTAGTTGTTGGAACTGACCCCACATAACAATGGAATCATTTGTTATCCTGTTCCTTTCTCTTGATTGATTCCTTTCGTGTAGTTTATTTCACTTATATTTAGGTAGAAGTTTAGTTAAGCCAGTTAACATCTTTATTTTAATGCACATAATCATCTTAAACAAGAAGGGGTTAGGAATATTATGTAGAATTTAGGCCAAGTGGTTAACATCTTTATTTTAATGATGTTAATCATATTGAACAAGAAGCGGTCCTAGCCTAACCCCCGGTCCAGAATATTCAGTTTACGAAATGATTCAGCATCCTTTTTTTATGTGGTAGTTGGAATTTACATGTGGGTTAATACATCAAACATCACCATTGGCATGAAAATTGCAGCTCAGGTAATAACCAGTTCAAACTGTTTTAAGCGTGTTTACGTTTAACATTGCTAACTCCATAAGAGACTGCAAATACTTTATAACTCCTTATGGTACCCTACCAAGCTGCTTTTTTAGCTTTGGTTCCATTTACGTATACACATGAACACATGCATACCACCTAGAAGGGTACATGTCATATCCATTGGTTTCTGATGCATGATTGATCGTTACAGAAAATCTTATATATGGATCTGATTATGTC
>V300016263_L3_WHPEAkcfEAAARAA-541_1_paired_trimmed_paired_merged_contig_118615
TCATTGCAACGATTTCTGAATCATCCTGCAAAGCAACCACCGAAATAGTTATATCTCAGATTTATGCACAAAAGAAATTAATAACATAACCAAAATTCCTTCTCATTTCTGCTCTTTCATACTGACAGATGACTCTGTTCATCCGAGCCACATCCCAGTAAATAACAGAATATCACATCACTGTACCGAGTTTAATGAATCATCTTGCATGTCCATTATTGCCTAGTAATGATAGCCCATAACAATAACCAAACAGTATCATCTGTAAACTCAAGCATGGATGATTGCTTGCCAAAGCAATCCCACATCTTTCAAGCATACAAAAAAACTTAAGAAGAAATACAAAAATACAATCCAGAAGAGGAGACCCCCTAGTGGAGCTAGTAAGGCAGCATTGGTAGTTAATAGGAAGCAACCACGCACACACAAACACAATTTTGAAAGGCAGACATAATGATGAACTCAGACCATGATTTCATGACTAGACCAAAAAGAATCAAATGCTGCATAAGTGCAAGTTTTGTCACTGTAGTTGAAAGTAATTTCCATTTCCTTCTAACTCTAAAGCGCTGCACATTCTTTAAAGGTTTCTTTTTCTAATAGATAAGTTATCCTGCTCCTCGAAATATTTGAGATTCTTTTAGGATCTGTAAACTTGGCAGTACCATGGCACTAAAATAGGCAACCGGTGTAGCAGAATCAATAACAATTGAGGAATGATTGGCTACAAGCTGTGTTGGTGGGTTTGCTAAGGTAGTAAATCCTGCTTCAGACTTCAGAGATTACATTCTTAGTATTTAATACAAGAGATGCTGTAAAATAAAAGAGATTTAATATGAAGCTGCACAAACTTCTAACAGTAAGATTATCAAAACACTGATAATGGTTACAAAGTGAAACCACGACATTAGTTACTTGTGACCGTGCCTCAAACAAAAGATACACAACACAAGGTTCCTCTTTGATGCTCCCCAATGTCTATTGCACACTCATCCTAATAAGACTTCACAAAAGACTAATCCTACACCTTGACCAACACCTAGGAGTTTCCTACACTAGATTGTATACTCCCACAGTTCCATTTGGGGTGACTTAATACTAGCATATCCAGTCTATGAAAGTACAATCTAATTATAATAAAATGCTATTTAATTACTAAAGAAAAATGAAAATATCTTCAAGGCAAAGGTAAAACATTGATCTAATCGCTCTGTTAACATGTTGGCCCCAAAACTTATAAAGTTGACAGAGAGAAATTTGATGACATACTTCTTGAATAGCCGTGTCCATTGC
>V300016263_L3_WHPEAkcfEAAARAA-541_1_paired_trimmed_paired_merged_contig_118616
CTTCGATCTATCGTCGCCCGATCTAACAACTGATATATAGTATATGAGGTAATTGATCGATCTTATTATTAATGATGGGGAGATCATCAGCAACAGCATCAGCGTGGTGCGATGATGATCAAGATGAAAAGAGCAGCACAGATACAATGATAAAGAAAGGGCCATGGACACCAGAAGAGGATCAAAAGCTGGTGGAATACCTTGAAAGATATGGGCATGGGAGTTGGAGAGC
>V300016263_L3_WHPEAkcfEAAARAA-541_1_paired_trimmed_paired_merged_contig_118617
GCCAAGCCACATTTGTGTCTGCTATAGCAGCTTGTAGTCATGTGGGTTGGGTTGATCAAGGTCGTTCTTTGTTTGAGTTAATGAACTCCGATTACAAGATGGAACCAGTATCTCAGGATGTTTATGGTTGCATGGTTGATCTGCTTTCACGACACGGATACCTTGAAGATGCTAGACAAATGATTGAAGTGATGCCTTATACTCCTTGGCCTGCTATATTGAGATCCTTGCTTAGCGGTTGTAGGATACATGGGAACAGAGAGTTGGGAGAATGGACTGCTAAGAAGTTAGTTCAGTTGGTTCCAGAAAATGATGTACCTTATGTACTGTTGTCGAAGGTGTACTCTGAAGGAGGTAGTTGGGAAGGTGCTACAAAGATAAGGAGGGAAATGATAGAAAGAGGTGTGCCAAAAAATAAAGGATATAGTTGGATCGAGGTATAGGAAGAGGTTCCCCTCTGTTGATGAACAGCTTTCAATTGTTTGCCTCAGTAAGAAAATCAATTTGAGAGAAATGTAGAACCAGGTAAGGTCAAATCAGAATGGGGTTCCTCTCTTTATGCATCTGGTGGTGCAGACGAGAGTTCAAGCAGAACTTGCCCATTCGATAAGAAGACAAGTCTCTGGACAGGGTCTTCATCCCAGTCAATGTCAAAGACCTCAAAGAGTAGTAGCATATGGAAACAATCAATCAACCAATACATGTAGCCGGGACAGGAGAGAAACCAACATTGTGCACCTGCAAATCCTTGTACTCCCAGCCAACTGTTATTGATGCAATCAGTCAGGTTACCTAATCAATGTTCACAATATGGATTAAACTTGGCAACTCGTGAAAATGCTCTATGCAATGAAGTTCTGCATGAACGTGATCAAGACTAAGGAAGAAGGCTTGAGAAGTGAGGATAGACTGAAGAGATGAAGACATGGT
>V300016263_L3_WHPEAkcfEAAARAA-541_1_paired_trimmed_paired_merged_contig_118618
GGGCAACTTCGAGAGATGGAATTGGTATGATTTCGCATCCTTAATTGACTGATTCTTGCTTTCCAATTCTACATTGATCTGGAAGATGGGGCATAATCTTTCAAACCCGTCGATACATATGCATTGATGCACTGCTTTATTGTTCTTCACAAGGAAGTTCATCTTTTTAATTCTCTATTAGAGTTCTTAACGTGCGCGATGATTTACCTGAAAAACGGTTGAATTCTGTTTCTCGTATCAATCACCTTGGTTCTTGTTTGACTTTGCAGGAAAGGTAACCCAAACAGAGTGGAGGAGGT
>V300016263_L3_WHPEAkcfEAAARAA-541_1_paired_trimmed_paired_merged_contig_118619
CAAATTTAGTTTTATGAACCGTGGCTAGTAATTTAGAAAGAAAAAAATGACTTTAGTCAAATCTTTATTATCTCTACCATCTCTTGTGAGGATGTAATGAAATTCTCACATTAAATAGTATAAATTGTATAAATTGTATGTGCTTATAACAAGTTGGGTAATTTTATGTTTGGTCGAAAGGAGAGGGAGGGAATACAAACAAATGTTTTAGATGCGTCCAATTGTGTCGGGCATGCTGAGTTTGGCAGCTGGCATGCATACCTGGTTAAGTGCAGTAACAACATGCTTATTCTCTTTAATGGAAAATTTTGATCTCTTTTGCATTACCCTATTACTTTAATCGTGGTCCTGTAAATTCAGATGATCCAATACTCATAGTATTTACTGCTACGCAATATGGA
>V300016263_L3_WHPEAkcfEAAARAA-541_1_paired_trimmed_paired_merged_contig_118620
CTCAAATTTCGTGGTTTTTAACATTTGGTACATGAAGTTTTTTTTTGTCTCAGAGTTATACCTAAAGTGTTTATTTTAAGACAGTCTCATACATCCGTTAATCAAACTGTTAACTGATGATGTGGGACCTATATAGACAATAACTGGACGCCACATGTATTAAGAGTTCATGTGGAAATTAAAAATTCCAAAAAATAATTAACTAAATATTAAAAAAATTAAAAAAACAAAACAAAACTAAAACCCAAAAAAACCCACCCACACGCAGATC
>V300016263_L3_WHPEAkcfEAAARAA-541_1_paired_trimmed_paired_merged_contig_118621
TTGTGACTAAAAATGGAGCACAGTCATCTTTGTAGACTTTGTTGTTGTTGTTGTTGCGTGGGGTTGAAGAAGAAGAAGAAGAAGGGAAGTGGTTGTACTGGTTTTGTTTTAGGGTTTTGGAGGAGGGTTTAGGTTTAGGGTGGAATATTTGGAAGAGCTTAATAGGTTTTCTGCAGCTGCATCCTATGTCGACCGTGACTTTGCTCAACCGGAGCTTTCTTCTGGTTGTTGTAGGCATCGT
>V300016263_L3_WHPEAkcfEAAARAA-541_1_paired_trimmed_paired_merged_contig_118622
TAATTAATCTAGTACTACGATGTTTAGGGATTTCCTGTACAAAAAAAAAGTAGTATTGATGAAAGTGGATACATTATAGATGAGTGCTCTTTTATATTGCTGAAAGGAGACCAGTATCTAGATTTAGGAAGTGCAGGGTATATTTTGCTCGGGTTCATGCTTCTTTGTTACCAAAGTTTAGGGGATGAGGGAACCACAGACTATACAGAGACTGACACAAATGTTTTATGATAAAACATAAGGTTTTCATGTTGCAAATGGATCAAGAATCGTTAGTAGTGGGTAATGAGATTAGTGAATAAGTGGATTGCACATTTTTCAAGCAAGGGTAGATTTAAGAAGGGTTACTGGTTAATGGGAAGGGTAGATTTAAGAACGGCTTACTGATTAAT
>V300016263_L3_WHPEAkcfEAAARAA-541_1_paired_trimmed_paired_merged_contig_118623
TAGTCAGGCTTTGTTCTACTCAATTTTCCTACAGCAGTTATCGTGTCTACTTCTGTTTATGGTTATCTTATTAAGCTTGTTCCCTTCTGTCTGTTTAATTCCTCAAAGGGCACTTTGACTTCTATTAAGGTTGTTACTAGCCTCTCCATGCACGCTCTCAAATCCCACATCACTGCAGACCAATCTCTGCCTTTCTTGCTCTCAAATCCCACATCACTCATGACCCTCACTATGTCTTGCCAAAAAACTGGTATACAATGCTTCTATTTGCGAATGGATTGGTGTCACATGCAATGCTCCTCGCAACAAAGTCCATGCCTTGAACCCTTCTTACATGGCGTTGGTAGGCACCATCCCTCCACACCTAAGGGAACCTCTCGTTCCCCGGACAGCTCCGTCTCCAAAACAACAGCTTTTGCGGCTCTCTGCCTATCAG
>V300016263_L3_WHPEAkcfEAAARAA-541_1_paired_trimmed_paired_merged_contig_118624
GGAACTTCAAACCTTCATAACTTTGTGAAGGCAGCTCTGCCGGAGAAAGTGGAAGAGGTTTTGGATCCTGTTCTTGTTCAAGAGAGTGATTGTCATGACGAGGATAGCAAAAGGAATCACGTCCAAATTGAAAAAAGTTTGGTTTCAATTTTAGAAATTGGTGTTGCTTGCTCTGCCCAGTTGCCTAGAGAAAGATTGGACATCAGTGATGCTACGGCACAAATGTGTCGGATCAGAAACAAACTTCGAGCA
>V300016263_L3_WHPEAkcfEAAARAA-541_1_paired_trimmed_paired_merged_contig_118625
ACAGCTCTTGAGAGAGCTAGTGGTTTCAAATCTGATCGACACCCTCCTCTCAAGGTTGCTATGACACGCACATATTTATATCGATGCTACTTGGTAAGCTTTCTATAGAGCCGTTACCCCGTTTGGGGATACCGCGGATAACGAATTTAGCAGATGCAATTGTCATCCCAAGGCCATCATACGCATTGGTTCCTAAATTTTATTATTGACTTTACTGCTTTTCCCCTTTCTTTTTTTTATTTTTCAGAGTTTGCCATCCCAGTTTATCAAGAAACACCTTAACCGGACTGTTGGTTATGTCATCCTTCGGGTTTCGGGTGGAAGAACTTGGC
>V300016263_L3_WHPEAkcfEAAARAA-541_1_paired_trimmed_paired_merged_contig_118626
ATTGAGATGGTCTTTAGAAGATAATAAAAGGTTAAATTAGAATCTCATCCCTTATCCGCGATGTTTTTTACTAAAACCTTTCAATTTTTTTTATCAAAGTTCTTTTACTTTTGTTCACAACAGCATTTGACTCGCCGACTCAACGTTTTATATTAATTTATTAAAATAATATCTTTCTCTTTCTCAAACCGAACCTAAAATAGTATTTATCGCCTAAAGTTAAGGCGATTAATTTATATTCTCAAATTTTATTCATCTCTCCCACGCAACTCCACTCCATAAGAAGCTAAGCTTATATATATGCAACTAGGTTATCTTCACAAAACTATATGAATATATAAAACTCGTATGACGATGGCGGCATAAGAATTATTCCAAACAACCAGCAAAACCAAAGCGTTTTAGTTGAAGCCTTGTATAAGAGGTGATGAACCAAAATTATAAACTTTTCATTATCTAAAGGTGCTTCCAGTCACCAACCCCTAAACCCTAATATTCTGTCGAGGGGAGGATAATGGGAGTGTAATTTGCACGGTGACACCAACAACCTTCATCTTTGCTCATCCCTTATTTCTCTATTACTAACAAAAAGTGAAAATTAAAACTTATAACGGGTCTTAAGGTTTTTAAGAACTTCGAAATGACGAGACACGAGACAATTAAAATTTGAGTCAAGGGTAAGAACCTACAACAAGAACCACAGATATCCAAATCGCAACCACCAAGGA
>V300016263_L3_WHPEAkcfEAAARAA-541_1_paired_trimmed_paired_merged_contig_118627
ATGGGCGTACAAGTCATTTTGAGGTATCCACTTGTGTATAAATTTGTTGGTTGCGTTTTGATTAGATGATCATCATATAATGACTACAGAAAAAGATTTCAATACGGTTGAGAAGCTGTATAGCTCTCAAAAACTCATCATTTTCTGCTTTAATCAATGAGAATTTACGTTTTGAAGTCTTGGGAAGGAGCATGTAGATGAATTCGCAAGATTATTTTTTCTCTGTTCAGCATTTTCTATCGTAGCATCTGGGCATTGTTAATGCTAATTGTTATCACTTTGCATTTTATTAACATGTATTCTTTTCATATACAGTGCTGTTTGAATACATACTGATGCTTTGTGTACTT
>V300016263_L3_WHPEAkcfEAAARAA-541_1_paired_trimmed_paired_merged_contig_118628
TCAGGTTCAAAGAGGTAACAATAACGTTGTATTGATTCAACTGTGTATTCACATGCACTTCCGGGGGTGCATGTCTCCATGTTTGCGTTTTTCCCTTCCCAGCATGTCATTGTATTATATAATTTTCGGTTAGGATAATCATCAGTCAAACCGGAAGTGATAGCATAGAGCTGGATAAGGCAGTCTTGCGTTGTAACTTGTACATGAACAAAAGAATCATTTTTGGCTGCAGCTCTTGCTGACTCCAAGTCATTT
>V300016263_L3_WHPEAkcfEAAARAA-541_1_paired_trimmed_paired_merged_contig_118629
ATAGTGTTTGATATGGTTTTGAAAAATCTTCAATTTCCTTCTACTTATGTACAACTTTCGTTTATTTTCAATGCACAAGAAATATAAAGGAATAAATTGGAAAGTCAATGTTTTCTCTTTCTCTTTTGATTGCTTTTGGCATGAGGAGCATATCTATTTTTCTACTACTTTGGAATTGGATTTTTGAAGGATTGTTCTTATGCAAATATTTTCTTTCTCTTTGATTCTGATACAGGGAAAAATGATTGGATTCTTTATATATCGTTGCGTACCTTTGTGAATTGTGTTGTGCATATATTATATTAAGTTGTCTTCTCCCCAATTTTAAATATTTGGAAGTGACCCAGGAAGGGTTAGGATTTCTCTA
>V300016263_L3_WHPEAkcfEAAARAA-541_1_paired_trimmed_paired_merged_contig_118630
CACTATTACATAGGAAGCTTAGAGAAATCTTAACCCTTCTTGGGTCACTTCCAAATATTTAAAATTGGGGAGAAGACAACTTAATATATGCAAAACACAATTCACAAAGGGACGCAACGATATATAAAGAATCCAATCATTTTTCCCTGTATAAGAATCAAAGAGAAAAGAAAATACGTGCATAAGAATGATCCTTCAAAAATCCAATTCCAAAGTAGTACAAAAATAGATATGCTCCTGATGCCAAAAGCAATCAAAAGAGAAAGAGAAAACATTGACTTTCCAATTTATTCCTTTATATTTCTTGTGCATCGAAAATAAACGAAAGTTGTACATAAGTAGAAGGAAATTGA
>V300016263_L3_WHPEAkcfEAAARAA-541_1_paired_trimmed_paired_merged_contig_118631
TGCATGGCCTTGTGGCAACATAAACGTACAATTTTTTTTAATCTTATAGTTCAACAATCTGCCTGCCATACATTCCTGCTGTTTTCATGCTATCAGGTTTAACTTTTGTGTAAAAGGATTTTGTTTGAGGGTCTTTCTATCTTTGAAAGACTATAACAAGATATATACTTCTATATAATCCCTTTTCGGCTGCACGCATAGTAGTTATTGTCTAAATACTGGTTCTTTTAGGTAATGAATATGAAATTGTATCCTTTTATGCTGATGTCATATTAATTGCAATTCATTTGGTAAATTTGTTCTTCCTATT
>V300016263_L3_WHPEAkcfEAAARAA-541_1_paired_trimmed_paired_merged_contig_118632
TCATAAGTATAGAAAGGCATGGATATGAATATCAGATAAATTCCAATGGAATACTTTTTCTTTTGTCATCTGCTGTTGATATATATTCAGCTCTCCACTTTACCATTGTAAGGATTTCTTGTTGAATTTTCCTCGTCCTGCAGAGTTTGATTTAAACTTTTTTCCAGAGAGATTTTGCATATATAAATTTTTCCCTTGTTACAATAGTGAGATGGCATATGATATCGGAATGTTTTACATCTCTGATTATGTTTGTTTGTTTTCTTTTAATATTATGATCTGGCCAGGAAAGAGCACACTGCTAAACCATTTATTCGACACCAATTTCAAAGAGATGG
>V300016263_L3_WHPEAkcfEAAARAA-541_1_paired_trimmed_paired_merged_contig_118633
GACAAGAAACAGTTTTCCACCTTATGAAATGATCTCTTTTACCATGCCATTAAAATTTTCGAATTTGTACACTATAGTACGGTGACATACTGCTTGTAACAGACCTCTTGATAAAAATAATTTTTTTTCCACCCTTCTAATCTCCCTAACCATTTTTCCACAATCAGATCCCAGTCCCACAAATTCAAACCTGGATTTCCACCAGGTGGAAGAACCCAAAATTTCATAGGCCAACTTCACAGTTGACAACCCAATTTAGCAGCTAAAC
>V300016263_L3_WHPEAkcfEAAARAA-541_1_paired_trimmed_paired_merged_contig_118634
TCTAAATTGTCACACTTGTAGTATGTAAATGAAGCTCTTATTTGCCTTTGAGTATTGCTCTTTCAAGGTTTCTGCTTTTGTATTAGTTTTTTATCTTCTTGCCCACCAGGTAATTCTTCTAGCATATAGCTGTTCTCTGTGGTAAGATTCCTGGGTTTAATGTTTTCTTGCAGACCATGATAGGGTTGAATCGTGCGATGAAGATGGATCTTGGTATGCTTCTGACGATGAATTGCATGAACAATCTGCTTTGGGCCGGGAATGGCAGCGGAGACATAACCAATACCATACGGTTGTT
>V300016263_L3_WHPEAkcfEAAARAA-541_1_paired_trimmed_paired_merged_contig_118635
ACATTAGAATTTCTTTTCAATTTTTCACTAAACTACATCCATTTCTGTTCTGTAACATTCAATGCTTAACAGGACTAAGATGTCCTACCTCATCAACCCTATATTTCTGAACCTCATATTTAATCTAGTCAAAGAAAGAATTAAAAGGCAGGTTGCTTTACTTATTCATGAGCATTCGCATGTGCAGTGAAATATCAGGTTCAGCTCCACCAAGAACCCAATTGACTGC
>V300016263_L3_WHPEAkcfEAAARAA-541_1_paired_trimmed_paired_merged_contig_118636
AGCGTGCTGGATTGGACTATTGGCCGTATCCTAACAATCGCTAGTAAATGTTAAATATGTTGTTTCTTGTCAAAAAACAATGTTAAATATATTCTTTCTTCTGTATGTTAATTTAGTAATTACTGAAAAATGACTTTCAGTCATGATTTAATTTGTTAAGTAGCTATATTGGGAAATCTACTTTGAACATCAAGATGGAGGGGTTTATCAGTAGTGCAAAATTGCAAGTGATTTCTTGTACTTAAACATTTTATTGTTTATTCCAGCTCTGTTTTTAATTTTCTTCCAAACTACAGTTCAAAGCCATTGTACATGCATGTATTTGTTTCTT
>V300016263_L3_WHPEAkcfEAAARAA-541_1_paired_trimmed_paired_merged_contig_118637
TTAGTAAAAACATTTTCAACAGTACGACATAAAAATTACTAAACACTATTACACTGCATCCCTCCTTAAGCGTTTACCTTGGTTGCTTGCTTGTTGGCATACTAATTGCTTGGATAATTGGTTCAAACAGACACTGCAGAAACTAACAAACTTAGTTGAGCTAAAATTAGTACAAATACAGAAGGCACACGGTCCAGACTCCAGACGTGCGCAAATACCCGGCAGTCCCTTTTCC
>V300016263_L3_WHPEAkcfEAAARAA-541_1_paired_trimmed_paired_merged_contig_118639
CAGTAAGCAGTTCGAGGCGGTTAGGGAGGTTTCGGTGGTCTCCGGTACCGGAAAGTTTCGATTTGCGAGAGGATACGCTACGTTTGAAACGTTGCTTGTGGATGCTGCAACTTTCTATTCGGTTGAGAGATGCAATGTTACAGTGGAACATTACTAGAAGATCTCTGTATTGATGCCATGGCCTCTTACTTTTGTTAATTTATCTGTAATCCCAAACATATGCTTCGAATTCGATATAACTGTTGCTAATATCAAATCTGCATCATGTATTTTTCGTGTCACATGCTGGCAATGTATTCAAATAAGATGGCTATCGTTA
>V300016263_L3_WHPEAkcfEAAARAA-541_1_paired_trimmed_paired_merged_contig_118640
GCTTATTACATAAGCTCTACTGGGATTTTCAGATTGATTGTTGCCGTTGCACAAACCCTAATTTTCTGTAGAATTTAATTAGCCACGACCCACCCAGGTACTTTGTGATTTCTCTCGTCTTCTGTACCGTAATTATACATATTTTCTTATGTTTTAATCCTCGAATTTTGTTTAGTTGTTCATGGAATCCAAGTTTGTTCCTTTCTATCATTTCGTTAAGAAACAGAGCGCAAGTTGCGTTTTGTGAGCTCAACTGTTCGTTTGAGTTCTGCTGAGAAGTGGGTTTTAGTAGAACACACCTCTAATGCAGTAACAGTGTTGTTCTGTGTGCTTCATTTCGCATGGTCTGTAGAAAAGGTTCTCCTTCTTATAGATTTTTCCAAGTGCGGCGTATTCAAGCGGTACACCACATGTCATGATACAAGTGGAGGAAATGATATATTTTTTTGTGTCCCTTCACTTATGACGCGTGGAATACTCGCTTGAATACCAGGTACTTTGAAAAATTCTCTTTCTTTTGAAGTACTGGATGTGTTTGATGAAATGCCTGACAGTGGGAATAGCTGGGTTCGGTTTGATG
>V300016263_L3_WHPEAkcfEAAARAA-541_1_paired_trimmed_paired_merged_contig_118641
TAACAACCCCAGAAATTGTAAGATCTTCTGTTGTTGAAAAATGTGGTTTCCAGCCCCGAGGAGCAAATACCCAGGTTAGTTCAAACGTTCTCTTTCTCATAGTCTGCTAGAAATAAAATGTTGTCTTATCTCTGGCTAAATATAAACAGGTGTATTCTATTGAGGATAGTGATCAGTGCCTCATCGGCACAGCAGAGATTCCTGTTGGGGGAATTCATATGGATTCTATACTTGCTGCATCATTGTTACCTTTGA
>V300016263_L3_WHPEAkcfEAAARAA-541_1_paired_trimmed_paired_merged_contig_118642
TTGGGGTTATCAAAACTCTGTACAATTTGGTGCTCACAAACAATCTTATTAACAACAAATCCAATCCGAATCGGATTACAACAATTCTCAGTTGAGCAACCGAGTGAGACCCGGTCTCCATCCGACAACTCCACCGCCACGCCTTCCCTAACCCTAATCCCATTCACAAAAACCCCATTCAAAGAAACCCTAACATTACAACACTCTTCCAAATCCAATCGATTCCTAAATTGAGGAACCGAAATCAATGCGCCGTCGATAACATACAGTTTCCGATCAAAAGAATTATAAATAATCTGGCAATGTTTCTTACCCACACGGCGATCGGCGAAGACGAAATGACAACCACGATAGCTCCGCCCGATCGTGTAAGGGCGATCCGGGTGGAGACGAATTGAATCGACCGGAGAACCGGTTGCCGGACACGTGAGAGGCACGTCGAGCTGCTTCACGTGGACCGAAACAGCCGTACTCGCTTCGCTTCTCGGCGGTCTCGGTCGCTTGCGGTGAATAGGGCACCGTTTCACTTCTCCTCCGTCGCTGATGTTATTGGTGGTAAAATCATGGCCGTAATCGGATGACGAATCTGCCATGGCAAGAATATCAATGGAAATAAATCTGGAAAATTGGAAAAAATCAGAGTTGCTGGAGTGGATTGGAGTTTGGAGAGGACCAAAAAGATTGAAGAATCGT
>V300016263_L3_WHPEAkcfEAAARAA-541_1_paired_trimmed_paired_merged_contig_118643
GCCGTTACTTTCCGCCTCGATCCTCCCATCCATTGCAACATATTTAAAAAATCAATCTGAAAACTCGGGATTGCTGCTTGCTGAGTGAGCGAGCACCGATTCAGTAATTTGGAGGTGGCTCTGCCAATTTGGAGGCTTTAATTGCTTTTTTGAAATTGAAAGAAAACGAAGGTGGTTTGGTGACGATGAATCGACGATTGTGATAGAAAGCAATCGGAGCCAACTG
>V300016263_L3_WHPEAkcfEAAARAA-541_1_paired_trimmed_paired_merged_contig_118644
ATATTGGAGAAAATGGTGTGTGAAATAAAGTACTTGTTTTTGATATTAGGATGCATGGAAGGAAACAATTCCAATATTCTAATTTACACATTGAGATGTTATAATTTATTGTTTGAAGGTTGATGTAAAAAGTGTTTATTTTTTCAATGACTATTTATTTATCGGTTAGCTTTGATGCATATTCGTGTTCAGAAGGCCTGGATATAATGTGAAGAAATATTATCAGTGGGGGCTTAATCAGAAGCTGTTCTACATCACTAATACTTACGCGCTTCAGAATTAATAGTATTTTCCTGATTAATTT
>V300016263_L3_WHPEAkcfEAAARAA-541_1_paired_trimmed_paired_merged_contig_118645
GAAACAAAGAAATAGTCTGCAAAGAGATGAATTATTCTTTCATTAAGTGACTACACCCTGTAGAAGAAATATAAACAAACAATTAACATGTAAGATGGTGCACAACAAGAAGGACCATGTGCTTAACAAAGTGCACGGCACAATCACAACGGTTAGTTATAACACACTGGGTCAGACGGAGGCAGAGAAGAACTGTGATAAAACAATGGCAGCTGGTTTCAGTAACCACCTAATGAGGGCAAGCTAAATGAGACTGTATCAAAGAATAAATGCTCACAATGGCTACTATTTGACTAATATCTCCCTCATTATCCATCCGTTTCCAGAGAGTATATCATGATTGTTGCTTCCATGGGGTTCCACGTACAGATGTCAAAATATTTTTACGTGGTCGTGGAAGCAATAACACTATTGCCCTCTAGGTAGCACGGGAATAGTAATGAACCATCAAGAGCATGGCCAAAATATTATTCACTTCAGTATTTGGTTCCCCCACAAACAATGCCAAAGGTTTATTGAGCAATGTGCAAAATCAATAGAGCAACTCAGAGCCTTGAAACCTAGGAAATTTATCTGTGTTATCTAAAAGACACCCGCTTTAAGTTTGTTTGTAAAGAGCAACC
>V300016263_L3_WHPEAkcfEAAARAA-541_1_paired_trimmed_paired_merged_contig_118646
GGTAACAATTTTCCATATTCCCTCATGGCTGGATGGAAATTCTAGTAACGTGTTGAACAGTCTGTTGGTTTATTACTTTCCTCAAAAGCTTAAGCTGCCAAACTGTGGACCAGGACAATTGTTTTCTATCCACCCCGAGTTCTTTGAACACAATTAAGGCCATGGAATTTTTGCCTGTTTGCTGTACTAAAAATTAAGACTCATTTCGCACCTAAGAAAAACACTAAACTTTTATGTAGCTGCTTGTACGTCCGTGTGCATATGCGTGTGTGTGTGCGCTGATATCTGATGATAATTCTTGAATTCGTCAACGTCTTAAAATTATGAAATGTGACAGCTGGATATGTTTTGTGTTGGTTGATACAACTCGTGACCCCAGTAACTGTGTGATTGTGTGTGGCTGTTGTGGTTGCTTTATTTCAGATAAAAATCATGTGGTTGGAAGTATCCGTAATGAGACTTGGGATTATTGCAGTATTTGCTTGTGTTTCCGTTAGATTTGGCTGTAATTATATCTATTCATGAACTAATTGTATATTACCTCTTATGATATTAAGCGCGTGTATGTGGGGTGTGTGTGTTGTCAGATTTTCACAAAAGTGGTGGTTGAAGTGCTCGTAATTACAGTTGAAGTTGTGGTATTTGTTTGTGTGCCTTTAGATTTTGATTATCTTCTCAACCTTCAATACAGGCGTCTGTAAAATATCTCAGAATATTGAGCCATGTC
>V300016263_L3_WHPEAkcfEAAARAA-541_1_paired_trimmed_paired_merged_contig_118647
TCTTCAATAAAGATCTTCAAATACACGAAGCTATGAAAAAAAAAATAACAAAGAGGAAAATTTCTATGAACATAAGGAGTCTTCTTCTTCCGAAGGGGTGCAGACGTGGCCATGTTGGTGAGTTCACCAACTAATCCGGATCCTCATCAGATCCTCTTTGTGAGAATCTTGGAAATCTGTTAATCGTGTTCGTTTATCATAAATCGTGGGATCAGAAATTA
>V300016263_L3_WHPEAkcfEAAARAA-541_1_paired_trimmed_paired_merged_contig_118648
AATGTACAAGAAGAAAAAGGGTGATGAGAAAGAGGGTGATGACAAAAATGGTTTGGAGGGAGGGGAGAAAAAACCAGTGGGTAAGGAAGGGAATCAGGAGGAGGAATTAAGGGATGAAGGCAAAAGAAGGAAGGCAAAGGATTGAGAGTTGTCTTTTGGTCAATGTGTCTTGAACCGTTTTAGAATGTTGTAGAGAATGTGTGCAAGCTAGAATTATGTGTTTTATCTTAAAATTCTGAAATGGGACTTGTGCCTTGTTCTAGGCGACAATTGTCCATGAACGCATCAATCTTTGTGCTAGGGAGCCGTAGCGCAAACTCTAGGTGAATGACTTTAATAAGTGTGATATTGGTTATTACTAAAAATTTCTCATGC
>V300016263_L3_WHPEAkcfEAAARAA-541_1_paired_trimmed_paired_merged_contig_118649
ATTTTTTGAAGACGACGGCAACAAGGTAAGCTCACTTGGTCTGCATCTCTGGGTTGGAAAATAGCATCATGTATTTCTTTTCCACACTTAACTGTGATAAAATCTCTGCATATCATCCCACGGCGAAGGTGCTAAAGTTGCAATTCCTGGTAAAATCATCGTCGACGTTGCGATCACAACCAATAAAATTTTAATATAAATGTTCGACCTTGCCATTATTTTTCAAAATCTTATTAATTTTTTTTTTTTTTTTTGAATGAAGAAAAATTAATAAGAGTACGTAAGTCACTAC
>V300016263_L3_WHPEAkcfEAAARAA-541_1_paired_trimmed_paired_merged_contig_118650
GCTATGAGAAATGGAAAAACAAACCACGTGCTTGAGTCGTTTATTCCACCTGTGCTGTCATCAGTCAGAAGCTTTACATTGGGGGCTTTAGCTCCTTTCTTCCGTGGATTTTGAAGAGAGGCTCGTTGCTCCGAAGCCTGTTGGGAAAATGTAGATGGTATTTGCAGCAGCAGGTTTTCCAATTTTGGTCGCAGAAGGATTTCCTTATTTCATGCGATTCTTTCTTCCCTTGTCGTGTGGAGGTGTTAGATCTCTTATGTGGACATAACTGAAGCGCAAGCCGCCCTCCGGCAATGTTGGGGCGTACATTTGTGGTACATAGTGATATATAGCATATAAATTTTGAGCCGGATTTGAAGTTGTAGATTTGGTCAGATGGAGTGGAGGCCTAGGGATTTATACATTGGTTTTGCAGTTTGATTGTTACTTGTTAGCCTACTTAGGCATATTTCTGAGTATATAATGGTAAT
>V300016263_L3_WHPEAkcfEAAARAA-541_1_paired_trimmed_paired_merged_contig_118651
AAAAAAAAAAGTTTTTCGTCCTAATGTAGAGTGACATAAACAGTTAAAAACGGTGTGTCTTTAAATGGGCACATGTCATCTAAACTGCATGTTTTAGCCACTCACCGTCATATAGCAGAAACAGCCAATGGATAAAGTTTTTCTCGGCAAACATTTTACTTACCAAAATGTTTAGGTTTACCTTTACCTGTAGGATGGGAAGAAT
>V300016263_L3_WHPEAkcfEAAARAA-541_1_paired_trimmed_paired_merged_contig_118652
AGTGCTCAGCGAAGAACAATTTTCAAAGTAACTCAACTTTTCATCGTTTCTGTGCTTCTCAATAAAAAGTAGAGATACATTAATGCTAAAGGACGCTTCTTTCAAGAATCTTTGTTTCAAATTAGCAAGTGAAGTGACCATCATGTCAAACCAGAACTGATCATGTTCACTGATTCTATTGCTCGACGCAGCGAATTAGATTGAGATAACTAAAGTAGCACACCGAAGTGAAATCTTCCTCAAAAAAGTAGAACTCCTAGTTTCATGCCAAATACATATCAAGATCCATCACAAACTCACTACCAAATAATGACTCACATTTAATATCTTAAAATAACTATTCGAAACATAAAAGGAAGTTATGAGGATTTAGACATACTGTCAGAGCA
>V300016263_L3_WHPEAkcfEAAARAA-541_1_paired_trimmed_paired_merged_contig_118653
TTACAGGAAAGCAAAGTATCCTCCTTTTTTCGGTTTCTAATCTCAACGACGGCCTTCAGATGACAAGAAAGTTTCAACTTAAGATTTTAACAGAGGCCTTAAAGTATCCATCTAAACTGATCTTTGTGTGGAACAGAACAAAAAACCATGAAATAAAGACAAAGAATTGAAAACTTCATTATTTCATAAACGATAGGTAAGGGGACATATTATCATCTAATAACAAAAGGTAACAAAACAGCTTCCAAATTTGTTTCCACGTAACACCAATCAGATTATTCAAATAGTATGAGATGGAAAATATAGACACACTTTTAACATATAAGCCTTTTTTCAGTCTGAGAATAAGCCTAAATATGAACAACCTTAATCCTGCCCTTTGCTAGAACGAATCCTAATACAACAGTAGCTTAATTCAATTAGGTGCACGTTTCTTTCTTGTTCAAACCAAAATTGGAGCCTTTACTG
>V300016263_L3_WHPEAkcfEAAARAA-541_1_paired_trimmed_paired_merged_contig_118654
AAGGCTGTAAGAATTTGGACGAATCGTGAGTGTTCTATCAATTAATGAAATTTTCTTCTACATTTGATTTTGCTTTCAATTCTTCTTTTTATTTTAATGAAATTTCTTATCTTCGTTTAATCATGAGTATCGAATTGATTTCACTTTCTGTTTTTTATCCATCATTTTCTCTAATTTTGTTGATCAAGATATGGTCTGCATTTTCTCTTTTCCAGTGTATTTGAGATTCACTAATTCAACCTCAGATGTTTGTCGTATTCATCTCACAGA
>V300016263_L3_WHPEAkcfEAAARAA-541_1_paired_trimmed_paired_merged_contig_118655
ATAGAAGCAATGTGTACAGCTTCGACTAAAGAGTTTGGCAACGAATGCTGTATAGGATAAATACGCAGGTCGGTTGTGGAACTTCTACTTTTGATTCATTTTGGTTTTTTTTCCTAACCGCCTTTCATAAGTGGAATTTCTTCTCTTCATTTTTCCAGTTTTATAGAATTTATTTTATGTTCATATCTTTCCTTTCGTTCACAAGATGATGCGTGAAACAATTAATTGGCTGATTGCATCATTTGGTTTCTAACTCTGTTGGGTTCTTAATATGGATTAGTTGGTTGTGCTTATAACATATTAGTCAAAATGTTAATGTAATATGAAGTTATTGTGGTTTTGTAGTATGAAGTTATTGTGGTCTTGGCATTCTTTAATTCCCTCCATTTACCTTACCTAACAATTTACTCCAATTGTTTGGAGTTAATTCAATTATACTACACATTTGAGGTTTTTTTTCTTACTACAACAATGTCTGCTTAATTTCAAAATGGTTTCTTAAATTTTTTGGCAATTGGCATTTGTACGTCACTTTAGGGTCGATCAAGTGCACATTGATTGCTTAATTTCAATTGATTTTTTTTTT
>V300016263_L3_WHPEAkcfEAAARAA-541_1_paired_trimmed_paired_merged_contig_118656
ACAGCAAAGAACCTATTCAACAGGTAATTCTGACTAAACCATAGATGGATCCCCCTCCCTCAATTTAAACTTATTATCAAAGTAATACATTAATAATAATTAAATAGTCAGCGTGACAGATGGTTGGAACTTGGTGGTAGATTGAATTGGGTGATTGGAATTCTACAGTAAGGAACGATAGTGGATCAACTTGCATTTCATTTGGCTTGAAACTTGAATGTGAGCTAACTTTCTTTCAGGTTATTAAGCATTTGACAGGCG
>V300016263_L3_WHPEAkcfEAAARAA-541_1_paired_trimmed_paired_merged_contig_118657
GACAAACTGAGGGACCAATTCTATTGATTTCAAATTTCAGTGACCAAAATGAGAATTTATACAAATCTCATAGACCATTTTGGTTAAAACCCTTTCTAATATCTACCAATTTTCCTGTATATGGTTGAAATAATGTTTTAATTTTTAGCCAAATGGACTCAATCAAAACACGAGATTCCAAAAATTCACTGGTGACATACCAAAATGGTGATCGGATGGATTTTCTCATCACAACAGAGTAACGACATTTAGGCTTTAGCATGTCCAACTTAAAAAGCAAATAAAACCCGTGTGATGTGTCCATTTAAGCCCATCGTCACGTGTCTCCCTAACCCTTTTCCACCAAACCTCCGTCCCTCGAGCAAGACCCATTGGTGAGAAGTCCTTTAGCAGGTCCAAGGAACGATTGGTAGCCGTTGGTGATGCTGACCTTGCGAGATCGTGGAAAATAACATTGGGTTCAAGTCGTATGCATCACGGTCAGGGTTGTTCCGCGAGGGGATATAGACGGTCGAGATGGGTCCGTGACCGTTGATCCTGTGGAAGGGTGGGTTTTTGATGATTTGGTGAAAAAATATGAGGTGGAATGGCAGAAAATGTCCAAGAGAATGGAAGGTGCACCTTGTATTTGAAAATTCAGATCTACAAATATTAATAATTAATATTTTAGTTGTGTTTTGTTTTGCTAATTGGGATTTTTAGCTTAATGTGATTATATTCTGTAATTATATCATTAAATAGAAGTCATAAAATGTAAAAC
>V300016263_L3_WHPEAkcfEAAARAA-541_1_paired_trimmed_paired_merged_contig_118658
TTGCCACCCAAACAACTGTTTTTTCCGGTTGATTTGCATACCAGATTCCGACGTACCTGGAACTACTAGAGTTGTCGGGCCCGAAGAATCCCAACTCAAATTTTATGTCTTTGGAGACTATAGAGTCGCCGTCTTTGAGCTGTTGGTTGACTGTTATGGTGTCAATGGATGCGCAGAGTGGCGAGAGGAGGAGGAAGAACAGAAACAGAGG
>V300016263_L3_WHPEAkcfEAAARAA-541_1_paired_trimmed_paired_merged_contig_118659
GTTGTTATTTTCAATTTGTGATGTTTGGTTTGGTTAAATTTGGATTTTGTGTTTTTGTTTGAGTTGTGGATGGTGATGATCATGATTTTGCTGAATTTAGAAGGCAATCCTTACTTTGGTAGAAGTATTTAGCCCAAAAGAGAATTTCTTTTAGGCCTCGTTTGGTCACTAAGATTAGACTGGAATCGACAAATCACTATATTCAGGGTATGTTGGAGTAAGA
>V300016263_L3_WHPEAkcfEAAARAA-541_1_paired_trimmed_paired_merged_contig_118660
GGAGATATACAAGGAAATGGAACGTGCCGGATGCACTCCGGATAGAAAGGCTAGACAGATGTTACAAGTTGCTTTAATGGTCCTTCAACAGAGGTATTGTGAGTAATAGTGAATAGATTGGGTTATGATGCAATGTGCTATGCCAGTATTGTATGGACACGGCCTATGATCCTTTCAGCAGTCCAACTATGGCCTTACGGGATGATGGTAGTGTAAACACTTGAAGCCAGATGGGGTGTTGATTTTTGCCACATTATACTGCACAACTGACAATCGCAACGGGCAATAAGAGCACGTATGTTGTATAGATAATGAAACATGCTTCAGGTTTAGCCGTTGGAATCGTGGACAACACCGGGGATGTGCAACACGAAAGCACTCAGCTTCAGACTTGAGAGGACGAGTCGCTTTCATGAGCTACCAACTTGGTTCCTGTGCAGCATTGGTGTGGAAGAATTGGGCTTTCGAAGTGCTGCAACTCAAACAGTATTCCGTTCCGTACATAGAATGAATTGGAAAAGTTGGCGTTTCAAAGTGCCAGTTTTCAGTCCTCTCGCTATCTCAGTAATGAGATGTATAACTTTGCCGACATTATATTGTCACCCTGAGACTTACAGCTCTTGTAATATAATTTTAATATTTAGAAGTAGCTGACGTCTATGTGCTGGAGCT
>V300016263_L3_WHPEAkcfEAAARAA-541_1_paired_trimmed_paired_merged_contig_118661
ATCCAAAAAATAGTGATCACTTCCTTAAAGAACCTGTATATGCCAGCAAAAAGAGTTATATGGTGAAGATATGAACACCAACCATCATTTTGTTACATTCATAAACCGGGGGTTAAGGTTGATAGTATGGCGACGTCGTCACCTGCTTTCACCTCTTTGCTCTCTCTGAAAACGTTGATGGCGGGAACATGGAAGCACAACCGATGGAAGCCAATCCTTGAACAATTCTCAACCCTGCATTACAAAACTACGAAAACCCAAGACCCCAACATAGTTTCCACCAACATTTGCATAACTCGCCACTGCAAAAGCGGGCAGCTAGATGTTGCCCGGAAAATGTTCGACGAAATGCCAATCAGAACCGTCGTCTCATGGAACACCATGATTTCTG
>V300016263_L3_WHPEAkcfEAAARAA-541_1_paired_trimmed_paired_merged_contig_118662
AAGCATAGAAGGTAATCCAAACAGCACATAAGCAAGCTGGAGATCCTAACAGAGGCCTGCTAACTTAAGCCATAAATACAAATTCACACATGGTACCTGCTGAAAAAAAGAAATTCATTTATAATATCATAATAACAGAGCTGAAAATGAAAAGCGATATGAGTGCAGTATTGCTGCCTAGTACTTACAAAGTTAGCCACAAAATAAC
>V300016263_L3_WHPEAkcfEAAARAA-541_1_paired_trimmed_paired_merged_contig_118663
ATAATGGCCTGTTATGGGACTGCTTTTGTGAGAAGCACTTTTGCTCACAAACGCTTATATTATAAACATGTCAAGATTTTTATGGGAATTCCGAGTGCTTGGAAAAGCACTTGCTTCCCCAGAAAGTGGTTCTACAACGCGCAAGCACTTCTAAGTTAGGAAGTGCTTTTAGCTCTTTTGGGAGCAGTCCCGGTCAGGCCCTAGTTTTGGCAAAAAGTATACTTTGTCGGTTTGAAGCTTCTTTTGTTATGTTGCAGTTGTGATGGTGGCATTTTACAGCCATTTGGTATGTGTGATATTGATGTTATGCATTGTCTTGTGGTATATGAGTCTTGGTTGTGATTTGTGTGATGCCTGGTTGTGTTAACCTTTTCCTTAAACTCGTGAACTTTTAGTATAATGCAGATGCATGACAGGTATCGTGCACCTTTT
>V300016263_L3_WHPEAkcfEAAARAA-541_1_paired_trimmed_paired_merged_contig_118664
CATACAAATCGAAGGTTTGAAGTTCAGATAAGGATCCGAACCATGACGGAATGGTTCCTATAAAGTTGTTAAAGCTGAACCTAATCAACTTCAACCTCCGTAGACGAGACAATTCCGATGGCAAGGTACCATGGAAACTGTTGTTTCTGAATTCCAACTGAACAAGAAATGATAGGTTTCCTAGTTGAGGAGGAATAGAGCCTGTGAGACCCATGTAAGAGAGATTCAAGGCTGTGACTCTAAGGTGGCCTACACCGCAAGTAACGCCAACCCAGTTGCAGATATTCGAATTCGAGGTAGACCAGTTGGTGGTCAATATTTTTTGAGGGTCACTGGTGATATGGGCTTTGAGAGCAAGAAGAGCAGCCTGGTCTGTGCTGATGTTGGTTTGAGCGGCTACTGTGCCTATTAATGAGTTCGGCATATGCATACAACAGCTCAGGACGAGCAACAAAGTTAACGACAAGAGGGAACGAGTTCTTTCCATTGTCCTATACAGCAAACACTTTCTGAAAACTAAGAAGACACAAGTGTCTGCAATTCGAAGACTGCTGAAAAGAAAATAATTTATTGACTACAAGGAGCCAGATGTATTTTATGGAATTTAAGGAGTGGAAGTAATGC
>V300016263_L3_WHPEAkcfEAAARAA-541_1_paired_trimmed_paired_merged_contig_118665
ATGTTTGTCAAGTCCATCTGGGATGAAGAAAAGGATAAGACGACGCAGATCTAAGGAAGCTAAGAAAGAAGAAGTTGATCCCTCCAAACTTTCTAAGGTACTTCCGAGTAGGTTTCATGCATCAGATGTTCCTAAAGTGATGGAGGCACTTGAATCTTTACCTGAGGTAGAGCCCTTGAGCGAGTTGTGGTGGTTTGCCAAAGGGTTATTTACATCGCATGAGAAGAGAAAGAGATTTTCTGGTTTGGAAGATGATAGGGCCAAGCTTGAATGGCTCAATCGATAAATGACGGAGTAATAAACTGGATGCACTTGTATTATGCTTGACTTAA
>V300016263_L3_WHPEAkcfEAAARAA-541_1_paired_trimmed_paired_merged_contig_118666
TCCTGCCAGTGTTGTTTCATTTTCCTGAAAAGAATGAAATGACATGAGTAATATCTCTGCTCAATTCCAAATAACTATCCTTGGCAAAAACTAGAAAACAGATATTTTCCGAGAAACTAATAACTGCTTTCAGAAGAAGACTACTTATTCCTTAACATGTCCAATGTGGACTTTGAACTTCCAGTCCTCATCTTATGTTTTAA
>V300016263_L3_WHPEAkcfEAAARAA-541_1_paired_trimmed_paired_merged_contig_118667
GGAGGTTTCGATTCCAAGTTCTTAATCATCTGTCTATAATTCCTCTCACCACCTTAAGAATTATCTGTTACAGAGGTTTTTATGCAAAATTCTGAAGATTTTACCGTTTCTTGGCATCAATTATTGCACATATGTCGATACTTTTTCGCTTCTTTATCCACGAAGATCACACTAAAAGTTTCTTATGTATGATTAATTTGCAGGCATCTTACCCAGCTTGCAAAGAA
>V300016263_L3_WHPEAkcfEAAARAA-541_1_paired_trimmed_paired_merged_contig_118668
TGAAACTCACTTATGTTTGAAGGAACATAATCCTAACAATTTAACAAAGCGCCTCCAAATCGACCGCAGCATTAATCTTGAACATCTAATGCTTCCCTAATGTCACTATAACGGAAAAAGGACAGAAATTGACAACTGAAAGAGAACCAAAAACCAAATAACCCCGCCACCATGAAAACAGTAACGACAATCAAATGCACTAGGCACATCAAATCATTGCGTTATCGCACAAACAAATAATAACACTTGAATCTAATTACATTGCTTCGAATATATGATCACAATGTTTGACCACAAATTACACCAACCCGCTTCTTTGCGAAGAAACATAATCTTAATAAAATATCTCCAAAATCCTCACCAAAAATCAACTTTCAACACCTAATGCTGCCCCACTATCCCTAATCTATATTCCTCAAAAGAAATCCAAAAAAGAACAACCCAGCGATCTCATTACTAAATTCAAT
>V300016263_L3_WHPEAkcfEAAARAA-541_1_paired_trimmed_paired_merged_contig_118669
ATTAAGGAAACAGTAGCTTTTCAAAAGCCGGAGCTTTTTGTAGAACTCACTAAAGGCCTGTGTCATTTGCTCTTCTACTTTCTTCAGCTCTTTCTTGCTGAATGAGAAGTCGGGTTTCGTATTCGGCTGGAATATGCTTTTGATTGTTGATACAGGAGTTTCAGGCACCACGTTGATCTTTATATGGTCCAAAACCTCTAGTGGTTGTGGTTTAAACCCCTTAATATTCACCGTGCCTCTGTTGGGTTTCCGGTCAGCGGTTTCCAATTCCTCGATTCCCGTCTCTTCATTTTCTTCCAATATTTCTCCTTCATTGCTCATCTCAACTTCTTGAATTACATACATATCTTCCCCTCCTTCACAATCAAAACAAATACTTCAAATATTAGGCAAAAAAGAAAAAAAA
>V300016263_L3_WHPEAkcfEAAARAA-541_1_paired_trimmed_paired_merged_contig_118670
TTGTACCATATATGAAGGGTACCGTTGCATGATCTCCGAAAGTATTTGCCCGCGTATCGCTTTGCAAATCCGTCCCATTTGTTCACATCTTTCTCCATCTCTTTTATGCTTGGTAACGTAAATGTGCCTCCAAGAAGCTCGGCTACCCACCTGCATCTCATCTCGGAGGTGTACAAGTTTGAAACACTCTCAGAAAATCCAATTACGGCTAGTTGTGGAATTCGTCCATGTATACATTCCCTGTAGAGGGGTAATATGGCCTCCGGCGAACCAGCTATATAATCCTGAAAGGTAGGAGACACAAAGATGTCTTTGAGCTTTTTATCACCTCTAAACCCAGTAGCGAGTATCACCAAATCTGTCTTCACAGGGGATGCTTCCCCTTCAACCAAAATGCCTTCCTGGCAGAAGCTGAAGCTGCTGGGGGATTTTTT
>V300016263_L3_WHPEAkcfEAAARAA-541_1_paired_trimmed_paired_merged_contig_118671
TATGTATGTATCTACTTTTCCCATATCAAGTTATATGGTCTCTGTATACTGATAGACTACAATTTGATCCCACACGTCATCTTCTATATTGCTGCATGTCCGATTATTCAATAGAAACTCAATATGACAAAGATGCTAGTGTTGAGTGCATTCCTAAAACATTAACATAAGAACTATAGCCATCTATAACAAACCCTCTACGGCTCTACCTTCCCCACTTATCAAATGCCAAGAACGAAAAAACCCTCTGTTTCTACGTCAACCCATAAACTAGCGTCCAAATTATTGTGTAATTGACTCTTTTTTTTTTCAAGTAACGTATCAACTTTTGACCTTTCCTTTAAAGATGGACATATGAAAATTACAAAAAGATCACAT
>V300016263_L3_WHPEAkcfEAAARAA-541_1_paired_trimmed_paired_merged_contig_118672
GAAATCAAATGGTTCAAATCACCAACTGTAACAAGTAGAATGAAAATGTAGGTTTTAGTATTTAAAACTTGTGCACAATAGGAAAATTATAATGTTTTTTATTTCTTGGCTGACAAGTTATGGTATCAAAACTCTCAATTTGGATCTCCACTTTGGTAGAAATTCAGATTGACAATTTAACGACATAACATGTCATACTATCTGATAAGAGAATATGCATGTTAAGTTGTTGCACTCTTAATTCGGTTCAAATATTTAAACAAATTCACGTAATCAATGATCCAAAATGA
>V300016263_L3_WHPEAkcfEAAARAA-541_1_paired_trimmed_paired_merged_contig_118674
CTAAAAATAATGTCAAGGGAGATCTAGCATGTGCAAGAACAGAGACATCATTTCTACTTTCCTTCACAACCAAATACACTTGATCACCCCTTCAATGTTATCAGTTTAGCTGAGGTAATCATAATATCTCTCATAGTTTTCAAATATTGATCCAAAATATCATTTATCAAATTGATCAATGGCAAAATAAGCAGAGAATAGTAAACATGAAGGAGGTTCATGCCTTGCTATATAGTGTGGTTAGGTCA
>V300016263_L3_WHPEAkcfEAAARAA-541_1_paired_trimmed_paired_merged_contig_118675
GTGAAAAAACGCTGTTGCTGCTGCAACTGCAATTCCTCCTTCAACGCACATGGCATGGCAAACACAAGCATTGTTCCAAGGAATTTCTTCTCGTATGGTTTCAACATTACGCCCAAACAACACGCATGGACAGAAAAGTCCAGTCCAGCAACTCTCAGGATCTTGAGCACAACCAAATATCCCGGTTGTCCAATCTTCATCAGCTGGGGGTTGGTATCTTTCCGGTAGGGGTTGCCCACATTCCAAGCACTTCTCGACACCTAACTGAGGAATTTGAATGGGCTGGTTGAGCTCTCCAGGGGTGATATCCTCGGATGGTGCTTCTTGTTCCCTCGTTAGCTTCACGTACCTCGATTGCGGATTCCCTTCTGCCATCTCCTTCTTCTTGAGATTGAAGAAACGGAAAAATTACTCCAAAACGTGGAGGATTTTTTTGAGGAATTGTGTCCAAATCTGTTTCTGAACGCAAGGCGT
>V300016263_L3_WHPEAkcfEAAARAA-541_1_paired_trimmed_paired_merged_contig_118676
TTTTTACCTAGCTTTGTAGCTACCCAATCCTGCTTCGTCATTTATACAAGTTAACAGGGAGAAACACGTGACCAGGTAAAACTTACAGCCATTTGAAAAGCTAAGATTTCTACAGCATATCACTTTTAATTTAGTCAAAGTAGAAAAGCCAAAGTTTTTGTAACCAATTTTGTAAAATCAGGGCCAAAACAATTGGAAATCAAATTCTATTGCTTTTTATCATTCAGTTTACAGCGACAAAACAGTTTGCTACGCAAAATATCTCTTCCATAAAACAGAAGTTATCCTTTTCCAACAGAAAGGATATACATGGACAAACAACACCGTAAAACACCTTATCCTAAAAAAAGGATCATAGGCGAGTAGGAAAATGCCTATCCTGTGTATGAAGTAATAAAGAAATCTAAAGCAATGCAGAAATGAATGAAACAATTTCACTACAAAGGATTCATATGAATGTTAAGACACACTCAAACTAATGTAACTTTAAAACAAGAATGCAAGCACAGATACAGCCAGTAAACCTGATCATTTGATGCGAACGAGTA
>V300016263_L3_WHPEAkcfEAAARAA-541_1_paired_trimmed_paired_merged_contig_118677
TCTTGGATGTGGTGTTCCTACTGGTAAGGATAATAGTACTTTTTTAAGCTAGGCCTGGTGAATGTATTTCAACTTTTATTAAAGCATACACCTTAATCATAATAATTTGTAATGTTAAATTCTATAACTGGTTATATTGATAGATTAGAGCATGGGATTTTCATCACCGCTGTCTTAGTAATTGGCTTCGTCCTTTTTATGGGGAAAAAGAAAGAAG
>V300016263_L3_WHPEAkcfEAAARAA-541_1_paired_trimmed_paired_merged_contig_118678
GATGAGAAGGAAAAGTGTAAGATTGGGGATCAAACTGATGGCTTCGCTACAGTCTCGGTTCAAAGTTTCCATGAGGAAAACATGAAGCTCATCCAACTTGTTTCTGAAACCAAAAATGCAAAGGTTGTCGCTTTATCAATCTGATTTGGCTGTTCTAATTGGATTTTGATGATTTATTTGGTTTGATTTCTGTTTGATGTTATTATATTCTGAATGTG
>V300016263_L3_WHPEAkcfEAAARAA-541_1_paired_trimmed_paired_merged_contig_118679
TCTGGAACATGTTGCAAAGGTGACGTTCTTGTTCACTATTTTGTCTTTGTTTATTGATGCATTGTTTCAGTGTATTTTATCTCCCGTTATTTTTATGCTGGATATAATTTAAATTCTGTCAATCTTCACATTAAGAAGTAGCTTTGAACCATCAAAGTAATAAATTTTATAAAATGTAGACATTGTTTTAAGATTTTTCAAAGGTCTATTGGTATTATCTTGCAGGCAATAATATGCTAGGAAATGTGGGATTGAAATGCATAGTCAATAACCTTTATGCAAGAGTAGATCAATTGTAGTTACTGTTCTCAGAACTTTGAAGTGTTTACTCTGCTGGTACCAAGTTGTTTTGGTTATTAGTTATGTTGACGGTTAGACTTCAAAATGCTAAACTAGGCGGATTCAGTTCTTAATTTGAAGTATGTTAGTTAATTTGTTGGTGATAGTTAATGTTTTTGCCATAATACAGTATATAACTTTGAACTTGCAGAATTTCTGGGAGGGGTTGTGAAGAATCTAGGTGAATTATCTTTAGTCTGGATTTTTTTACCTTAGGTAATATGACTTAGTGTTGAGATTGAGTCCGTCATTGATGGAAGGAGAGACCTTGCATGGGCTTATAAGTAAGTTGGGCTACTCCCTATATTGCTAATTGGTTTTATGGTGGAACCTCAACTTTCTTCATGG
>V300016263_L3_WHPEAkcfEAAARAA-541_1_paired_trimmed_paired_merged_contig_118680
TCATTGGCGATACAATATTGGAGGAAACTAAAAAGTTCTAACTTCAAACCAGGGGCGACTTTGTTCCAAAAAAATATCAGGGTGATCATATTCAGATATGATTATATTCATTTATGATTTTGTAAGATTTTAAATACTTACCATATTCAGCTCTCTTTCAAAAAAGTTATCACCAGCAGCAATTGTCTGCGATCATTGCTGTTATGTGGATTGCGGTTATGTGGGCTTTAGGGAAAGCAATAATTTTAGTGATTCATTTCAGTTAAATGACTCAAGCTACTGTGTTTTTAAAACTTCGAAGCATGGCACT
>V300016263_L3_WHPEAkcfEAAARAA-541_1_paired_trimmed_paired_merged_contig_118681
ATTGATTTGTAATCATCAAATGATGATTACAAATCAATAAAAGCATACAAGAGACATAATCTTTAACATACATTTTGTGGCAAGCATTTATTCTTCACTTATTGCCCATACTTGTGAATGAAGACACAATAACATTGTGAAAATAGGGGAGAAAATAATAAAAATCCGAAATATTCAAACAATAACAACAATAAATACTTATGTTGCAAGATTGTAAATCTACATCACATTGTGTTGTGACGAAAAGTATATGTGATTCAATCCGCCTTACTCTTGCCCCATATTGATCTCTTCTTGGGAAAGCCAAGCAAGTCGAGTAAGGGTTTGAAAAACCAGGCATTAATTTCATGAAACACGACTTTGAAGGAATGATACATAGGAAATTGAAGCAAGCCGAATAAAGGGACTGGGAAAAAGGCAATAGGGTAAAGTA
>V300016263_L3_WHPEAkcfEAAARAA-541_1_paired_trimmed_paired_merged_contig_118682
TTTTTTTTTAATAAAATGAACATTGAATGATTTCTGAAAATTGAAAAATTGGTTAAAAACTAAAAATATATTACCACTTTCAACAATTTATAAAATTTTATGTCCACTCTAATGAAACTAATGATGCGATGGTTTTATAAAATCTTCCTGCAATATGTTTCCTTGCATATTTACTCTTGTGAGTCTGTCTGCCTTTACTTGATCTACTTATATTGCTTCGGTAATGGGTGGACTGAAGACTTATTCAGTTATAAACTAGTCTTTTCATATTTGGTATTCCATCTTTGCTGTCATGATGCTTCACT
>V300016263_L3_WHPEAkcfEAAARAA-541_1_paired_trimmed_paired_merged_contig_118683
ATATGAGTAGCAAATATTGTGTACCTGAGAAAGATTGAGAAGAAGGTAAGTGATCTACTGCAAGTAAAATTTGGTCAATAGGCTTTGCTCACCTTGAAAATGTCAACAAAGCAATCATACAATGAATAGTGACAACAGGAACAAAATAACTAGATAGAACTAAAGAATAATATTTTTGTGTCTAACTTCTTTACGGTTTTAGTGATGGCGAACTCCAACATATAATTTTTCTTTTCTTCAATCTCTTATATGATGATATAAAGATCCTGGTTAAATGCCTGTCACAGAGAGCACAAGCACTTAAAAATTCCAGAATTTTGCAAGACACTAACAAATTTTACATTACGCCTCTGAAGTATTGAAAAATATGTTGTAGTATGCCTATTTGTCTAGACTAGTTATATATGCATTCTAGTATGTAGATAATTTGAGTTGCTTCTTTTCTGCAGTATCTTACGATTGAGAAGTTCAAAACTATGCGAGCAGATTTTTAAATGATAGCATGATTGGAAGCATTACGCTTCAATTCATGTGATGTATAAACTCTGTATATCAATGGTTAAAAGGACACATTCTAACGTTTCTATGTTCAAAACTCATAAGCTTTCATGTTACTAACCAACTGGAATCTTAGTATATGGTAATTGAAAAAGAGGTTACGCTTTCAGTGATAATAAATGTT
>V300016263_L3_WHPEAkcfEAAARAA-541_1_paired_trimmed_paired_merged_contig_118684
TATATTTAATTTTAAATTTTAAATATTAAAATAATTTCTAATCGCGCGATATACAATAAACAGTTACGATTATGAGATCTCTAGAATTTCCAGAAAAAGAATCCACGCTGAATCCTTTTCCTTTTATTTTTATTTTTTAACCAAACTCGGTTCTTTTTTTCTCGATTTTTTTTACCCCACATAAATCAATGAATGAATCCGAGACATTATTTTTTTACATAATTTTTACACACGTTTTTGTAAAGT
>V300016263_L3_WHPEAkcfEAAARAA-541_1_paired_trimmed_paired_merged_contig_118685
AGGACTCAGGAGGAGCTCCTCTTTAAGCTTGGCATATTTTTGTCGGTTTTCGATCAGTTCTTTTTCCCATAAATCCCGGGAAGGAGGTAGATAACCCAAGAGCAGCTGTGCGTATGAAACGTAAGGACAATCATTAAATACTAGCCTTATTCTCCTATTCGTAAAGCATCTAAATCGTCAGTCAACAAGTTACTTGTCATCACTGGCGATTTGTTGTTCAAAGGTTTGAAATTCAATACATACACATCTACATTGATAATTTGATATACACATACGCATAAAATCTGAAACAACAAATTCACCTCATAAGTAATGGTTGTGGTCTGAAGATCTGTTAATTAATCTAGTTGGAATAAACAACTTTACATTGCAAAAGCTGCTAGTGAAACTAAGTCGGTACCTTCCAGGCTGTTGCGCGCAAACCTCCTCCATCCGGAAGCCCTGAGCTAG
>V300016263_L3_WHPEAkcfEAAARAA-541_1_paired_trimmed_paired_merged_contig_118686
CACCACAACCTGCGCCAAACCAAAATGTGTCATCATCCCGCTATCCAACACCTCAAACATTTAAGTGAAACTAGGAGGCTGAAACTTCATGAAACAAGGTATGATGACCTCGCTCGATCAAGTCATCATGAATAGTTAACTCAGAAAAATAATGGGATATCTGTCTGGAATTTGTACTTACCTGACTCATGCGAGGACGTAGAA
>V300016263_L3_WHPEAkcfEAAARAA-541_1_paired_trimmed_paired_merged_contig_118687
CGTCTATTGTTCCAATCTTGCAACTACACACAACAAATTGGAAAAAAAAAAATGAGTAAGATTTCCTGTCCATTGTATTTGGGGCATGTCTCTAAAAAGAGAACCAAAAATCAGACAACCTGCAAAGGAGAGGGCAAACACAAAATGTGCAATAAAAAGGGTATATCCTTTTTCAATAAAACAGACACAACACATAGCTCGTTAATACCTGGGAGAGGAGTTCAGAAGCTACA
>V300016263_L3_WHPEAkcfEAAARAA-541_1_paired_trimmed_paired_merged_contig_118688
TTTGTATTATAAATATTTTAGAAACAAGGACCGTTACATTTTTTTTTCCTTTCGTCTGAGTTAAAATTTTCGACAATGTTTGTGCCCTCCATACTTTGTACGATTTTTTCTTTTTCAATAAATATCGTACTTTTTTTTTTTAAAAAAAAACAAACAAACCACCAAAGAAAAATCACAAGACAATTGTTCCTATTACATGTAATATAGTTACCTTTTTAAATACAAGCGAAATTAGTAACGGTAGTTAACTTCCTTATTTGCCCCTACATTAATATCGGACAATTAATGAAGACTATGATTTTCATGTTGAAAGGATTAGACTGCTAATTTCTTCCTCTTAAACTATCATCTGAGGGATTTGATTGAGTAAATATTTATTATGTTAATCCATAATTTTAATCTAATTCTCCATAATAAACGAAGCTTACAACAATTAAACTGAAATCAAGATATCAGTAAGTTCAATTTACCTGAATGAAATCCATGAGCAAGCA
>V300016263_L3_WHPEAkcfEAAARAA-541_1_paired_trimmed_paired_merged_contig_118689
TACACAACCAGATAAATTCATAAGGATGCATGAAGTTGAGTTGGATGGATGGTTGCCTGCCTGTTGTGTTTTCTGAGATTTGGCTGGCCTTTCGCATAAAACTATTTAGTTGATGACTTTGCCTGGCACCGTTATCAAGCTCGTCTAGATAATTTTGGTCAACTTTATATTTCTTCATGCGTGTAAATGAGCACGCAGAGAACATTAAATGTAGTCTTCTTCATATATTCAAACTGTGTTTTTAAGTGCATTATAAGACGTTTAGTTTTTGCAATCTCTGAGACTTGATTTCTTTCATTCCTGTAATGGTGCAGGATGCATGGCAGCCTTGGAA
>V300016263_L3_WHPEAkcfEAAARAA-541_1_paired_trimmed_paired_merged_contig_118690
GCTTAAGCTTGCTAGGCAGGAGGTATGCTTTCATTCTGCAATACTGTGACCCCTTGAATTTTGCTTTTTAAGACAGATAGCGTTGTAAAAACTTTATATAGTGTTTTTGTGTCAGTTTTGAGTGTCGATTTTGGCTACCATATTTGGTTTGTACATGTGAGGTATAGACTGTTCAATATGTGTTTGGTTTCTATATTGTTAATGGATCTGTTGACTCATTTATTTACATGAAATAATAATTATAACGAGTTAAATTTTCTTTTACTTCTTGATGTATTGTTTTTTTAGGTAGCCAAGTTGCAGGACGACAA
>V300016263_L3_WHPEAkcfEAAARAA-541_1_paired_trimmed_paired_merged_contig_118691
CACAAAGACGTACCATCTTGGTAAGAAGGGTTTGTTCACGTTGCAGTCGAAGTAAACAAGAATGTTTGGCGTGTCTAGAATTCTTGTTACGATAAATTTATACCCATGAATGACTGAAAGGTCTTCTGGTCATGAAGTCTAAGTGAAAATTTTGTCATCATTTGGTGTTATGCTCTAAACACTCAATTTTCTTTGCTTTTATTTAATTAAATTTTTTGAAGTTCATGAAACTTATCTTCTATAATCTGTTTGAAATTTTTTATCAAACTGGGCATGTAATGTTATCATCTCTTCATATTTATTGGTTTACAAATTCAGGGTTAAGCAGAGATGAGGAAACAC
>V300016263_L3_WHPEAkcfEAAARAA-541_1_paired_trimmed_paired_merged_contig_118692
GCTCATCATGTATTCAAATTGCTAGAGTTCTAGAGAGGACAAGATGAGTTGAAAACGAGCTAAATCTATGTACTTAGTAGCTTTTCCAACTTCTTCGGTAGTACACCATATATTGCACATTCACATTGATTATCAAATATGACCTTTTTCTTATTCTTAAATGGCTTTTGCAGTACTTTTGATATAACAGGGAGATGCATGTTTTCGTCAGTGCAGTTTTACCTATCAAACAGAAAAGGTTAAATGACAATAAATTAATCCAGTGAAGTCACAGTCTAGATTCTAGTG
>V300016263_L3_WHPEAkcfEAAARAA-541_1_paired_trimmed_paired_merged_contig_118693
TTGACGCCTTGGACCCTGACATGGTATGTTACTATGTTGTGTGTTCTAAATTTACATTGCACATGTATAACATAATTACTTTGGAAGATAAATTTGATTTTTTATGATTTTTTATGGTTCTTTTCATGCATGCCAAACTGAAATTGTATATTGGCACCTATTGCTTCTTTCCTTGCTAATTCCTACACCAATTGAAACTTCTTTTCTTCCCAACTACAATCTAGAACTCTCAAATAACCCTTTTATTTGCTTTCTATAAATTGTGCAAGCGGTTGTTTTTGGCTATTTATTTGTTATAAACTTATAACTTACAAGTGGATGATTCATTACATGCCAAACTGATATAGCAATGTTATTTTGGTGAAAACTTATAATAATAATTTAACTTGTTATAGGAAATCTTATCTCATGATTTCTTGAGTGGTTT
>V300016263_L3_WHPEAkcfEAAARAA-541_1_paired_trimmed_paired_merged_contig_118694
CAGAACAACGGCTATGGCTACGTCAACAATTTGAACTCTTCAATGGCGCTCATCAGTGTCTTCCTCGTCTTTGCCTTCTTCTCCGTGGGCTTCCTCTCCGTCTACTTTCGCCGCTGCGTCGAGTCCGCACGCATGGAAGCCTCCGGAACTATAGCCCGCGCTGCCGGAACTCGAGCCCACGCCGCCTCCGTAGGTTTCAGCAGGCGAGGACTGGACCCGACGG
>V300016263_L3_WHPEAkcfEAAARAA-541_1_paired_trimmed_paired_merged_contig_118695
GAATATTGTTGCTGCTTGTGGCAGGTTTGCTTCTTTTCATACGTGAAGAACGAATATTATCTCACATGTTTTCTACATTGAGTATAATACCGTAACGCAATAGAATTTTTTTATGTTGAATATGATTAATGTTACTTCCGTCAGTCTAATATTTTGATTTTACTGATTTTCAGTGGGGGTACAATTGCATGATTGTACTAGTTTAGAGATATCAAGGGTTTTAACTGTTTAGATGATGTTTACAAATCATGAAGTAATTGTATATTGTGGCTTGACAGGCCAAAGGTCTAGGATATGCAA
>V300016263_L3_WHPEAkcfEAAARAA-541_1_paired_trimmed_paired_merged_contig_118696
TGGCTATGGTTATTTGGAAGTTAGGTAAAGAGCTCTCTTTCCCATTTCATTTTTCCTTAATCTTTCGCAAATTAGGGAACTTTACGAGGGTAACGGCCTGTTATGAACTGTTCTAGAAGAGTTAAAAGCGTTCTGACAACTAGAAAATTAGAAGTGTTCTTGGGGTCATATGAGCGCCTTCTCTATAAGTACTTCCAATTGTTTTTTCAGGATTACTTATGGTATAAGCGCTT
>V300016263_L3_WHPEAkcfEAAARAA-541_1_paired_trimmed_paired_merged_contig_118697
GCTATGGTTTTTTGGAAGTTAGGTAAAGAGCTCTCTTTCCCATTTCATTTTTCCTTATTCTTTCTCAAATTAGGGAACTTTACGAGGGTAACGGCCTGTTATGGACTGTTTTAGAAGAGTTAAAAGCGTTCTGACGACTAGAAGATTAGAAGTGTTTTTGGGGTCATATGAGCGCCTTCTCTACAAGTACTTCCAATTGTTTTTTCAGG
>V300016263_L3_WHPEAkcfEAAARAA-541_1_paired_trimmed_paired_merged_contig_118698
TGCCCACGAAAGTTTCTTCTGTTAATGGTAAGAAGAAGGGGTATGGAGGCATGTTGCCTTCGATTTTACGGTCTTTAGAGTCCGAAAACGATGTTGAAAAGACCCTTAATTTGTTAGGTGAAAATTTGAATCCGAAAGAACAGACTGTGATTCTCAAGGAACAAAAGAGCTGGGAAAGGGTTTTGCGCGTTTTCGAGTGGTTCAAGTCACAGAAAGAGTATG
>V300016263_L3_WHPEAkcfEAAARAA-541_1_paired_trimmed_paired_merged_contig_118699
TCATTCTTCCTCTTTTCTTGCTAGCTTGCTCAGTCACTTGGTTTTTTGTCTATTCAATCACATGTTACTTTCCTATGTAATTTCAATCTGATGAACATGTTCATCTCAGAAACCTTGTTAGTAAGGACATAGATATAAGTCGGTTAACAAAACAGGCTAAGGTGCCATACATAATTTTATACAGCCCAAAATAAGAATCGCATACACTATCTATAACATTTATCACTATTTATTTGTCTAGCATAAGCATTTACATTATAACTTGAGACTTT
>V300016263_L3_WHPEAkcfEAAARAA-541_1_paired_trimmed_paired_merged_contig_118700
CGATTTGCATCTCGACCCGGCTGAGGTACATTTACAATCACACTTTCCGTTGTTTTTCGGAACTGGTTTGCTTTACATTTGTAGCTGTAGTTATTAAAAGTGGCATGCTTGATTAACTGGGAACGTAAGAGGACATTGGGATGCACTGATTGGTAAAGAATTTATTTTGAGGATTCTGATTAGTATGAAAAGGGTGCTAACCCTGTTACGGATAATGGGATTCTAGTATGTCTCTGGTGTTTATAGTTTTGGTTTTTGACAAATTTATATGGGTTTGACTAGACAGCTGTGATTAGCGGCTTTTC
>V300016263_L3_WHPEAkcfEAAARAA-541_1_paired_trimmed_paired_merged_contig_118701
AAGCTAGTACATATTATATCAGCAAGCAATAAGAACCATACCGGTAGAAAAGCAGTTCGATTCAAAAGCCTGTTGGGTTTAACTAAAGTGTACAAAAAATCAGAATGCAAAATGTTTGTGGCAAACCAAAGAACGTGAATTCAATCAAGATGTTATAAACATGACCAACCTGCTACATTGTTGACAAAACCTTTGTTCTATGCCATTGATAATAACTTTCGCAGTCTTCGAGTGAACCTCGCAGACTTTATGCCTCTTGTGGTAGTCCTTACAGGAGCTAAGATCCTTG
>V300016263_L3_WHPEAkcfEAAARAA-541_1_paired_trimmed_paired_merged_contig_118702
CTTATTCAGCTTCTCCCGCTTCCTGGCTATCGCCGGTAACTCCTTCAGCATCCTCTCAATCCCACCACCACAAGGACCCATCAGTTCATTGACAATCTAAAAATAGGGTAATATATAGGATAATAATGACTCATCAAGCAACACCTTTGGTTTGGTAAATTTTGAAAGACCGTGAGGCCAGTGGGGGCACGCTGCTCATCTCAGCATAAAAATTATATTGGCTATTGTCATCGGTTATCTGAATGGATAGTAAAGTTTATTTGAAGTCCCAATAGCACCCATTATCATTTGATTTAATACTCGTTAGGGTTTGAAACTCCAAAGGAGCGCATGGGATGTGGTTTGCAGAACGTTTAAAAGTCCAAAGCACAACTCTATCGGCATGCGGTTTTGAAACGGTTGGTTGTCATTTACTTCGATTCATATTCCAATTCCACAAATTAAATGCTGCAGTATTCCATAGGTTTGCTGAACAATTATATATACTACTA
>V300016263_L3_WHPEAkcfEAAARAA-541_1_paired_trimmed_paired_merged_contig_118703
TGTAAAAAGCTGCTTCCCTTACTTGTTTGACCCAAGTTTTGGCACTGTCAGTCACCATGTCTCCTTCTGCTGCTGCTGCTTTAGCATCTGCATCCTTGAGGAACGATCGGATGCTTTCAAGCTCATCTCTGAGAAAACCAACTTCAGCACGCACGTCTCTTGAAAGTTTCGCTTCTGTGGTGATGAGTAGTGAAATTAACTTATCGATCACAAAGCATACAACTGATTCTGCCATTTTGTATCCTGCCTTTTCTGGCAGACAAAGTATCTATAATTGATGGAGAAAAATCTCTAATGAATTATGAACATTTTTTACTTTCGTGTAGTATATTTCTGGTTAGGTTGCAGACGACTTTCTGTGTGGAATATTTCTGGTTAGGTAATCCATCATATCA
>V300016263_L3_WHPEAkcfEAAARAA-541_1_paired_trimmed_paired_merged_contig_118704
CACTTCTCTTCAACAACTTAATCTGTAAGCCCCCCTCTCTTTCCTTCATCCGATCAAAGAGATTCCTTGTTATTTTTTCATAAATTCTGATGATTGATCTTGAAATAGACTGATCATATACTTCTCCTTCTGTTCTAATGGGAATCTAATGATTAATTTTCTCTTTTCTTTTCTGTGGCAAGGGATCTTGATGGAATAGTAATTGCA
>V300016263_L3_WHPEAkcfEAAARAA-541_1_paired_trimmed_paired_merged_contig_118705
GAGGCCTGGCTCCATGGTAATTTCTCGGATCACATATTGCCATGTGCCATTTAAAGTTTACTGTTTCTTTTAAATTTATGCATTTAATTGTTTAGTTTTGGGAGTAGCAGGTCAATATGGAAACATTTTACATCTTAATCATACCTTTTCTTTCTCCATATGCATTACTGATACCTCTCACTCACTCCCCATCTCAGGTCCACTG
>V300016263_L3_WHPEAkcfEAAARAA-541_1_paired_trimmed_paired_merged_contig_118706
TATCCCTGCTGAATGGCCCGGGATCACCAGACAGCCCATAGTATTTTTGAAACGGCTTTAGGCCGAGCATAAACCTACACTCGGCCCAACGATATTATTTTGGGCTCAAACAATATATAAAGTGAGAAACCCAAATAGGTGAATCTTTTCAAAATGCCAAAAATGCCCTCACTTCTTACTTATACCAACATTAACTGTCGAATAAAATTAGGGTCAAAATTGTAATATCGTACAATTTAGAAGTTATTATAAAAAGTGAAATTATCCGCTGCTAATAATATAAACGCCCATCTTAACTATAACAATTGACAACCACCTGATGAAAATACTTGCACTTCAAATTCATTTTGACCCTTGGATTAATCCTCCCACAAATACTG
>V300016263_L3_WHPEAkcfEAAARAA-541_1_paired_trimmed_paired_merged_contig_118707
TTTTCGACCCTTTGACCCTCTGAACCCTTCGGTTGGAAATGGCCTTACTTGTTCGCGTATTTGGGGCCTATAAATATAAACTTGTTTAGAATTGTGACCAAACTGAAAACTGGAGGTTCTTTGGATTGGTTAGATGTACAAGTATGTAGCAAACAAATTTGAACTTTCACGTCGTGTGTTTTGAATTTCAATCAATGCAAAATTCAAATTGGTATGCTTTGTTAGTGAAGGGTGTACAACAAGAGGGATGG
>V300016263_L3_WHPEAkcfEAAARAA-541_1_paired_trimmed_paired_merged_contig_118708
CTACTCTGTGCTTGTGGTTATGTAGGCGTTTGCTTCACCAGGATTGAACAATCTAAACTAAGATTTCAACACTAGAAAACTTAGTTTCAGGCGAATTCTTTGTGGTTCTCTCAATATGTTTTGTATTGAAGGGAAGAATGATTTTATCGATTTAATTGATATGCTGATGCATATATTTATAATAGTCATATACTTGTTTGCAACAAGTTTGAGTTTAGGAGATGACTATTCAACAAAAAAGGTGTGTGTGGCTTCATCTTTTCCTCAGACCTTCTTAGACTTTGACAGAAAGAAAAGACGTATTTTCAACATAAAAATTATGCATGTTGAATTAAAAAATTAAAAATTAAATCCGAAATTAAAATATTACTTAATGGATAACCCACCCCAAAGTCCAATCCTAAGATCTAAGGGCGTGTTTACGTATAGGGAATGGATATGGCGGAATTGGAGT
>V300016263_L3_WHPEAkcfEAAARAA-541_1_paired_trimmed_paired_merged_contig_118709
CTCGGCCTTCCCGTGGAGCACCTGAACTTAACTCTGTCCAGGAGTCAGTATCCCTTTGTTGCGGTGGAGTTTGATATCTACCGGAATGGGAAGCCAAGCATCGATGACCCGTACGGCGATCACGTGGGAATCGACATCAACTCTCTCAAGTCTTATATCACCAAGCCTTGGAATGGAAGTCTTTTGGATGGGAAGCAAAATGGTGCTTGGATTAGTTATAATTCCGGCTCAAAAAATCTTAGTGTTGCTTTCACTAGTTATGTAAATGGTAGCCA
>V300016263_L3_WHPEAkcfEAAARAA-541_1_paired_trimmed_paired_merged_contig_118710
CATTGTGTGTCGTATGCAATTTATCTGTTTCTATGTTTGGTTTTCATTCATTGCAATGCTCTGATGGATAGTTGTTAAACTTCTAGTATTAGTGGCAATGGTTGTTAAAGGTTTCGAGGATTAGATAAAACACTCCGCTTGTTAATTGGTTAGTAATGTAATGCTCTGAGAAAATTTACTTGATGGAGGAATATAGGTTGTGTTGAATGAAATCAATGCAGCTTGTTAATTAGCTACGCAGTTTGAATTTCTATGTGCTAGTTATGGTTTCCTTCTTGAGTATTTCACACATTGGAACAAACAGTTTCGGTAGCTGAATGTAGGTGAAGTTTTGAATTTCTTATGGATTCACTTTGGAGAAGCATATAATAATTGAGAAACGAAATGATAATTTGGATTGTATAGGCGTGCCATTTAATTTAGTTCTGAATTTACTAGGAATCATTTTTTTTAGGTATGCTTCATCACGAGGTCTATAGGATTTAATGAACCTTTGATATAGTCGATGATAAATCCGA
>V300016263_L3_WHPEAkcfEAAARAA-541_1_paired_trimmed_paired_merged_contig_118711
TATATATTTTCTGGGACATGTGGTCGAGCTTGGGTTGGGTTCTCGTTGAAGGCCTTTCATAATCTTTGGGATTTTGTTAAGTTGTCTATGGCTTCTGGAATCATGCTCTGTTTGGAATGTTGGTACTTTATGGCACTAGTTCTTTTTGCTGGGTATCTGAAGAATGCAAGGGTTTCTGTGGATGGCATGTCCATATGTTTGAAGGTTTTTTCTTCTGCTATTTTGTTACGCATTCGGGTTAGTTTTAAGACACATTGGCAAGCCTTGTTTGCATGGCATATAGGGTAAAAATATAGAAATCTTGAACTATGTTTTGAAACTTTTGAGATAACACCAACTCCAAAAATTCCGAGAACTCCAAACATTTTGATTAATTCACAATTAGAAAGAAATTTTGTTTCAGAAATTTAACAGATTAGAATCGGAGATCATGCTCTCGATTCCATCATTTTGAAATCACCCCGTACCGGGACTCTTAGAAATAGATGGATCAATCACCAGCAAAA
>V300016263_L3_WHPEAkcfEAAARAA-541_1_paired_trimmed_paired_merged_contig_118712
ACGATATTATTTACATTAAAAAGGAGAGATGAGACTTAGCCTCACAATAGACTAGAAATAATGTGGTTCAAATTCACCATTGGCGAGAATCGAAGCTAAGATAAGTGGAAGGAATATTACTGGACCAGATAAGTAGGAGGAATACTACTATATCGTAGTACTAAGTGGTTATATAGGGTTTATTATATTTCTATTTTATTCTAGTTGGTTATCTTTTTGTCAAAAAATTGTGACGGGTTATATTTGT
>V300016263_L3_WHPEAkcfEAAARAA-541_1_paired_trimmed_paired_merged_contig_118713
GTTGAAGACTGAGGATTGAGGAAAAGAATTGGAATTTGGGAGTTAGATTCACAAGAGAAGGGGTTAAATTAACAAGTGTTGGAACTCGGAACTGAGGTCAAAGTTGATCATTTAAACTTAATGGGAAAGCCCCCAAATCAAATCACCGGATTCAAGTTTTTTCCCGAACCTTTAGCTTTAGAAGTCAAAACTGAAGCAAGTACACTAATCCGCGGTTGTTTTTATCTGTGTGCAGTTTGGTGATTGCTTTGATTATTAGGATGTTTGCA
>V300016263_L3_WHPEAkcfEAAARAA-541_1_paired_trimmed_paired_merged_contig_118714
ATTGAATTAGAAAAGAAAATTACAGAAAAAACACAAGCATTGAAACAATCCAAATATACAGTAACACTTACACAACTTACATGAAACAAGTACACGGTAAACAACCACCACAATCAACTAACATTTTTTAATCAAAAATGAAGGTTCATAACTTCAAATATAAAGGTTGGACACAAGTCCACAATCCCCAGGGTCCAGAATTTTAGGTGACGTTAACACGAAACGTGACAAAACGTAATCAGTAAAGAATGAATACACCATGGATCCACTGTTGTATGGCTTTTTTTTCTTTGAATAAATAGTATAGCTGTGAACATGTGTGTCTATGCAATATATGCTACAAGGATA
>V300016263_L3_WHPEAkcfEAAARAA-541_1_paired_trimmed_paired_merged_contig_118715
CAAGAATTTAAAGTGGATGTTAGAGGTTAGCGTGCTTTTGATCACACTCTGATTTTTAAGAGTTCAAGGTTGGATTGGAATGGGTTTCGTTGTAGGTTTATATCTTGTTAACTGATCTAAGATGTAGTGGTATTCTAAACTTCTGTTTCTGCGTGGATTAAGACTCTCAGTTCCTTTATTGTGTACGTTTCTTTTAATACTAAATTTTTTTCTCTCGTGTCCAGAATGACG
>V300016263_L3_WHPEAkcfEAAARAA-541_1_paired_trimmed_paired_merged_contig_118716
TATAAGTTCAAACGAGCAAACCGAAACCTTTTCCCAAACTCTTCAAACTACAGTTCCAAGTTTACAACAATTCGTCATAACCCAATTGCATTACTTAATTTCACCTAAAATTTTCCAATTAAGATAAAAAGGCACAGCATTGAAACATGAATTGCTACAATCAAGCCATATTTTACAGAATCAATCTAAATTCGAAGTCAAAAGAAGCAAAAAAACACCGAAATTTCAAAAAAAAAAAATCAAACAAATTATAAGAAATTAAAATTAAACTCGGTTAATAGAAGAGTTAAATAACCGTTCTGATGATCATGGGCTCGAA
>V300016263_L3_WHPEAkcfEAAARAA-541_1_paired_trimmed_paired_merged_contig_118717
TGTATGCATAAAAAGAGAAGTGACTGCTATGGCATTCTTGAAAATTTAAACACTGCAAATATTTTTGAAGAAATGGTGAAATTAGGCCTTGGGATGGACTTGAACAAGGAAGATAGAGGTGAACAGAGGTGCTGCAAACTTTAGTCTAGGAGTACTGCAATGTTGGTTACGTAGATTTTACTTTTTTATTCATTATTCCATACTCATAAGTTGTAAGCATGTTTAATTCTAGTTTCTTAAGTTAGGTGTAGTTTGTTGAATAAATGTTGTTTTCTCTTCTACTCATGGTGGGTTAATTGTCCACTTTACTGTAAAGTTGCTGTTATTTCATAGTAGTCGTTTAATAAAATGTATATTTAGGCCCAAAGTTGATCAAATTTGGATTCGTAGGGCAAATAGAAAAGTAGCACAAACCAAATCAGACTACAACCCGTAAACCCCAATATCTC
>V300016263_L3_WHPEAkcfEAAARAA-541_1_paired_trimmed_paired_merged_contig_118718
TGTTCTTCTGCACTCCATGATCTTCACAAGCTCGTCAAGGCACCAACTTGACTCGGCATACCTCCTTGAGAAGACGATGACAGCAATTGTAGACCCTTTGATTACCTGAAACAGTTCGTTATCCATGCTTGCCCCTCTTCTTTGTAGGTCATCGTCGACAAAGACGTTGAGTCCGGCATCTTTCAACGCGAAGTAGAGGTGGTC
>V300016263_L3_WHPEAkcfEAAARAA-541_1_paired_trimmed_paired_merged_contig_118719
GAAGAACTGAAAACCAAGAAGGTTTTGGTACAGCATGTAGAGACAGTCAGCAGCTTCGGCACCAGTGTTGACGTTGTGAAATCATTTCTGGACACTAATTCTGTCCATGTCTTAATGTTGTTCAATAACTATTCTTGTTTTGTAAACTGTTTCACATAAGCATGTGTTTGGGAATGCCACGTAACTCATCTTACTGTTTAAGGCTTTGTGACCCCTCCACCCCTCCCCCCCTCCCCTCTCCACAAATTCCTTTTCTCTCTCTATCTCAATCAGCAAGTCCGTTTTTCCCATTGCAAG
>V300016263_L3_WHPEAkcfEAAARAA-541_1_paired_trimmed_paired_merged_contig_118720
TGACCCATTTTATTTATACCTCTCCCAACTCTCTCCATAAGGATCTTAAGATATTCCTGACCCCCATTTGTTTAGGGGTCTACCAATCAGAGCAACACTCACCAGTTTGACCCCGTACTATTTTGTTGTTATCTCCGTGGATTCTTCCAATTTGACCCCCTGACCCCCCATTTTTAAAATTTTGTTTTGAAAAAGAACAAGGAAAAATGAATAAGAGAAACGAGCGAAGAAACATACCTGAATAATTAACAGAGATGAAAGGGATATGGATTGGAGAATTGTAGCCCTACCAGTTTAATACCCAAATTTAACCCTAAAATCAAATTGGGGAAAGATGAATTGGTATAT
>V300016263_L3_WHPEAkcfEAAARAA-541_1_paired_trimmed_paired_merged_contig_118721
TGACCCATTTTATTTATACCTCTCCTAACTCTCTCCATAAGGATCTTAAGATATTCCTGACCCCCATTTGTTCAGGGCTCTACCAATCAGAGTAACACTCATTAGTTTGACCCCGTGCTATTTTGTTGTTATCTCTGTGGATTCTTCCAATTTGACCCCCTGACCCCCCATTTTTTAAATTTTTTTTTTTTGAAAAAGAACAAGGAAAAATGAATAAAAGAAACGAGCGAAGAAACATACCTGAATAATTAACAAAGATGAAAGGGATGTGGATTGGAGAATTGTAGCCCTACTAGTTTAATACCCAAATTTAACCCTAAAATCATATTGGGGAAAGATGAATTGGTA
>V300016263_L3_WHPEAkcfEAAARAA-541_1_paired_trimmed_paired_merged_contig_118722
AGTTACTGATTCCATATGTAACATGTATAGACCAATCAATGTTGAGGAATTGGGACTACATTAGGGAAAGAAAAAAAATCGTGCTTTCTACAAGGCAGTAACATATCTAACTTTAAAATCGTTTTAGTATGTTAGGGGAGGACTGATATTTTACAGTTAAACTGTAGGAGAACCAGCGGTTAGATCAACAAACTAATCATTCTGTTACATCCATACATTCGTTTATTTCTTTCTTTTCCTTCCCTTTGTCCTTTCCCAAGTGTTTCAAGTAAGACCAGCAGATAAGCTGATGATAATTGATAAGGCAGTCATTTTACTGCTTTCTTTTCCTTCCCTTTAACATTCCGTCAATAAAATGCCACAGAGTAATCGCACCTACGTGCAGAAACAGAAACACAGGCTTTTTTCTCTTCTGGCATTAATGTTTTGCAATCA
>V300016263_L3_WHPEAkcfEAAARAA-541_1_paired_trimmed_paired_merged_contig_118723
GCCGCGGATTCACTGTGAATCTGTATTCACCCAGATAAACAAACAGTCAAATTGGAGTCACTTGTTGATCCAATTTATAAAAGAAAGCAGAAGAAAGTCTCAAAATTTAAAATAAATTCAAACAAGAAAGTCCCAAATAAACAAACAATCAAACAGTGAAATTGGGCTGAATTATTAATCGGAGTTCTAAACGGAAGTTTCAAAATTTAAAGAAATCAGATGGGAAATGATCAAATCAAGAATGGTATGATTATTCCGAACTGATTGGAGATTAAAAATTGATAAAAA
>V300016263_L3_WHPEAkcfEAAARAA-541_1_paired_trimmed_paired_merged_contig_118724
TCTAATTCTAATTTTCTCCTTATTAAGAGTTATGTCCCGGTTTCAAATTCTTCACTGTACTTAGTGTATATAAAATTACAATACGAGTAGGATAACAAAACCATGAAGTCCAAAATTGTAAAACTTTAGCCGACAAAAGGAAAAAATGCACAAATAACTAAACATCTTACGTTTCCAAAATTCAGCTTAATCACTAACCAAGTCTAAACAACTCTCAAAACTAAAATATTCTAAAATGACCCATAAATTTAAGTTTTAACAACTACTGTTATCTATCTATGTGGACAACGGCACATGATAAAGTGGAACATAAAGACAACGTTTAAAGAGCAAAGTGAGTCAAA
>V300016263_L3_WHPEAkcfEAAARAA-541_1_paired_trimmed_paired_merged_contig_118725
ATGCTGATCCAGCCTGCCCCGAAGAGTAAGCATACTGAATGCTTACGGGTTATTTTGTGATCAACATAGATAGAGGGGATAAATATGGATGTAAACTCCTTGTTATGACATGATTTGCTTGGTTTTCTTGACTATAGCAAAAACGAATTTTGGCTAATGCAGTTTGCAAACTTTTTCACACATGACAAGTTATGGAACTTTTCTTTGGAATGTTTGACACAATTGAGGTGACTTGAGCAAGAAACACATCTATGGAACACATTTACAACTTACATCTCAATTTTTCCCACACCAGATCATTT
>V300016263_L3_WHPEAkcfEAAARAA-541_1_paired_trimmed_paired_merged_contig_118726
CTATAGCTGAAGGCTTGCAGTTTAAGTCAAGTGTTCAAGACTTCATAATTTGTATAGAGGTAGAACATTTCATTGGGTAACACAGTTTCTTATTGTGTCTTTTCAATTGACATTTTGTATCGTAGTGTTTTGAATGATAGTTTATTCTTACTTGAACTTTATGAGTTGATGTGGTCTTGAGAGATAATTACTCCTCGTCTGAAGGTGTTGGTGGAAATTTATTTGTACAACTAGGAAGGGTTTGTCAATCGATAAAATCAAAATCATGACTAATAG
>V300016263_L3_WHPEAkcfEAAARAA-541_1_paired_trimmed_paired_merged_contig_118727
GTGATTGGTCAAAGGATAAAGAAGGTTAATATATAGCCACCATATTTCTGTTTCCTTCTTATGCTCATTTCTAATCATACTGATGTGCACAGTATTTGTTGGAATATTAACAGATTGACTAATAAATGTTACATGATATTTTTATGGCAGATATATAACTTAACATGTTCTTAGTGTTGTATAAACGATTCATTCGTTAATTCTCCTATGCAGGAAGCACTTCTAAAATCT
>V300016263_L3_WHPEAkcfEAAARAA-541_1_paired_trimmed_paired_merged_contig_118728
TCTCGTAACCCAACCGGGTACGCTCTAAATCCTTGCCTCCTTTTGAATGCATGCTGCAAGTTTCTGTGTTTTCTTCAGCTGGCTTTTGCTCCCATGGCATTTGTAAACCAGCTAACATTATTCGATTGAATGTCTTAATAAATTCTCCTAATCATGCATTAAAATGCTATCTGAGTGACGTTTATGAGCCATTCCGGAGATGAGCGAGCATAGGAACAGACCAGAATAGAAAATCTACTAGATATCGTATCAATTCATTTTCATTAGAGTTCGTGACTTAATGTTCCAAGTTTCAACTGTACAAACATATCCAAAACAATTAAGTGCCGAATTTTTTCCTTTGTATAGAATGCGCTAGCTGCAGCTTTGTTAGAAATTTCTAATACACCTGGTGAGGATACTAAATGTTACTTAATACGAGCTTCTGCAGATATGCGTACTCGGAGGAGACTGT
>V300016263_L3_WHPEAkcfEAAARAA-541_1_paired_trimmed_paired_merged_contig_118729
TTGAATAAGTGGTTAACTGTTCTTTGCCGTGAGGGCGACTTAGTGGTGATGTTGAGCTGTTATAGGACCTCAGCTTAATGACAATGAATGTTTGTGTTATTACAGCATTTTAGACTTGTCATTGTAAGCAGTCAGTGTTTGTTCCTTTTGTCTAATTTGATACTAGGAGACTAATTATGTTTCTCTTCATGCTATTAAAAAAATACAGAGTTTATCTCCGTAAGTTAGGGCCGCTTAATTTTCCTTAATAAGGAATACATGTTTCTGAGTATGCTTTAGGGTGGTTTTATTGA
>V300016263_L3_WHPEAkcfEAAARAA-541_1_paired_trimmed_paired_merged_contig_118730
CTTCTCCCCTCTGCTTCTGATCGTCCCGAGGTGATTGAAATTTCGGTTTTTGCACGTAATGTAGCTTTCCGGCGCTCCAATTTGATGCGTTTCGTGTATAGTTATGTGAAATTCGCTTGTTTCCGAGTGACTGCGAGTTGAGTATTGTAATTAGATCATATAATTTGATAATGTTTCTTCCAAGGGTGTGAATTTTGCTTTACATACTGAATAAGAGTTTGTTTTGAGTGATTATCTGCGGTTTCGTGGTGATTAAGAACAGAGTTAAGTTGAATAAGTATCATTTTAAGAGCAATGCTTATT
>V300016263_L3_WHPEAkcfEAAARAA-541_1_paired_trimmed_paired_merged_contig_118731
ATTGCTGTCCTTGGGCACAGCCGAGACTAGAATGCCATAGCCTCGGTTTCCTTCCCTCAAGACCTGTTACAGTCCCCCATCAAGTTAGTGATTCTCTGAGTTTTATAGAAGACAGTCAAAACAACTTTGGTGATGAAAATTTCGAATTATACCTTGAATGCATCTTCATCTGTCCGATCGTCACCAATATATATCGGGAGCACATCTTCGGAATTACTTAGCCCTGATATAAAAATTTCGTTGTAGGGAGAGTATAAGATGGAATTTAATGAATTCTTTAAGATTACTTAAAAGCAGCAAGAGAGATGAGTAGAAGAAGAAATACTCACCGAGAGATTCAAGTAAAAATGTGACGGCCTTCCCTTTATCCCAGT
>V300016263_L3_WHPEAkcfEAAARAA-541_1_paired_trimmed_paired_merged_contig_118732
TTATTTTTAACCAATAAAACTGCACTTTGAAGAGCCATCAACTACGCATGAAATACAGATTGAGTCATCTCAATCGGACTTGTAGAAGCAACGAAAAACTCCCCCAAATGATTAAAAATTACCACCCCAAATCCCCCTCGACTCCCATTTTGACTCCATGCCTCATCAAAATTGCATTTGTCCCACCCAACTTCAAGTTTCTGCCACTGCTGCGCCTCTCGGCTAGCCTTCTTAGCATCTTTCTTATGCCACTTATGAAATTCAATCAACCAGCCCTCAGCTCTCATCACAACCTCCTACGGTGGGAGCGACTTATGGTTCCAAATCATGTCATTCCTTTGCTTCCAGAGAGCCCAAATCAACATCAAACAAAATTCAAAACTAGATGACTGAAGTTGCAGAGATAACCAAGAGATCCAGTGCACTAGAGACAACCCGTGATCTATCTCCACCCTTATTCCCAAACTTCAAAACCACACCGCCCTCACTAAAGTACAATCTTGTAAGGCATGCTCGACAGACTCGACTTGCCCACCATAAATTACACACAAATCTTCACTCATTACTCGCCGTTTGCAAAGATTCGAGCGTGTAGGTAATGCGTCTAAACACGCATGCCAAACACAGATCTTAACCTTCCCCGAAACATATGTATCCCATAACTTCTTCCAAAACTTCTCTCCCACACTACCAAAAGATGAAGCCGATGCTGCTGCATTTCCCCCCTTAGAAACATTAAGGGCCTGTGCTACATGGTAAACACTCCTCACCATGAACTTGCCATTCCGTTCATGGTGCCATATTCGATGATCCTCCACATTGCTCAATC
>V300016263_L3_WHPEAkcfEAAARAA-541_1_paired_trimmed_paired_merged_contig_118733
CCCATTTCAGCATTTTGGCTGCAGGTAATGCACGTCCCTGCACCAGAATTATATGCATGCAAACAACTACAGACACACATGCTGAGATGATTTCTTGAGTTAAATAAATGATTATCTGCAACTGTTCAACTTCCACTGGAGGCGTGTTTTGGCATAAACTTCCGGAGTTTTGAATTACAGTGCTAGTATGACTACTGTACGTATGCTTCTTAACTTTGTAATAATTGTTGCACAGGATTGGGTGGGCCAGAGAGAGACGTTGGTTGGATCACAACTATGGTGGAATTGGGAAGTAGATTCAACAAGGTATAGGGGATGGAAAGAACTGGTTAAAGATCTTAGTGCTCAGCATATTAGAGTGATGA
>V300016263_L3_WHPEAkcfEAAARAA-541_1_paired_trimmed_paired_merged_contig_118734
ATAGCACGCCACAACATATCAAACGAAAGCATTTCGTCAAACGAGCATTAACAAGACAACATAATGCATGGCCAATTAAAAAATAACTCAATAGAAACTCAAAATACATGAATATTGCTACAAGCTTAGTGGAAAGAACCGAGGCCAAGAAATGATTAATTATGCAGAATCTACCGTCCTCTGGTAGACACACGAGACTCAAAATCTCGTGCTAAAG
>V300016263_L3_WHPEAkcfEAAARAA-541_1_paired_trimmed_paired_merged_contig_118735
ACGAAAGTGAAAAACAGGCTATGTGCGAAGATGAGGGTTTCGGATGCTACTCATTTCGATTAATTTAGGGTAAAATATCGTTTGTATTACGGCCGAAGTTGTTTCATAGGCAAACCCTTTTTCAACCTCAACCCATCCAAAATTATGGCAAACATCAGCTAACGAATTGTTTGGGGCTTATCTGTCTTTTGATGGGGTTTATCATTGGATTTTCCGCAATCATTCTCAAGTTTGTCTTTGATAGTCTAGCCTGCCAAGAAGTTCAATTTTTTAAACAATATTCAGCGTTTGATTTCTTAGAGTCAATTTTAAAGTGCATCTTCATCTTTCATTTCCAAACTACTCAATAATCCTGGACTACTGAAGAAAAATTAAGTACTCTCATTGTAGCCTACGAAGTTATAATTTATTTTGGTGATGTTGTCAGGTGCCTATCACTTACCGCCTAACTTGGGACTACATTGACTAGGAATTTATGGCCTTTGGATGGAACACATCAAAAGAAAATCGAGGAACATAACTGACAAGAAAGTGCAAGAGGTAAAGAAAAAGGATGGCCAAAACGCAAAACATTAAATTTTCAACTAGTTCAGTAAAGTTACCACAACTGTAAGTCT
>V300016263_L3_WHPEAkcfEAAARAA-541_1_paired_trimmed_paired_merged_contig_118736
AAATCATCTCAGTTTCACCAACCTGTAAGGAAAATTTATGTCCCTCCAGTTTGAGTTTTTTCAAATAGATTTAAAAAATTGAAATCGTGGACTTTTGAGTGGGGGGGGACCAATCGTTTTTAAGCTTTTGGATTCCCCGCAAGTACTTCTCAGTACAGACATATAATGTTGTGATGAAGTGTTGTTTGGTGGAAATTATAAAAGCTCCATGATGCATTCATGTGTAGTTACATGCTTTATTTGTGTGGACACCACTTTCACAGTCGAATAAATGAGAGTGGCA
>V300016263_L3_WHPEAkcfEAAARAA-541_1_paired_trimmed_paired_merged_contig_118737
TAAAGAAGAAAACCAGCATATCTCCATGAATATCAGACTAAGAGATATAGGATAACTAGAACAAAGATAATTTAGTCCCGTGGTAGATTATGCACACAAGAATGCTTTTGCATGTTGAAGTGTCATAGGAAGGAGAGATTCTCTCGTGCAACCAAGATTTAGTCCTGTCCTAGTGGTGCCACCGTCCAATAAATGCTTGCCATGTGTTAAAAAAGTGCACTCACAGTCTAATTG
>V300016263_L3_WHPEAkcfEAAARAA-541_1_paired_trimmed_paired_merged_contig_118738
TCAAAAGTGATATCAGCGGAAAAGGTATGCCTCCCTGCTGCACTCTATTATTATTTAAAGCATTTATTCTGTGTCTCCACACATTCTGGGACGCGGAAAAATGTCAATACTATACTGAATTATGTGTCTACATATTCCTACACGGAAGAATATTTGGCATGTTCCCGGTGCTGGAGCCAAGATTTTATCTTAATGGGAGCATGACAATAAAGCTCTCAAATATTGA
>V300016263_L3_WHPEAkcfEAAARAA-541_1_paired_trimmed_paired_merged_contig_118739
GACTTCTTTACGCCTTTATGAAGCTGCCAGATTAAATTGATCAACCACAAGTGTTATAGAAACCACTGCAGCTCTAAGAGTTCAGATTTATTCTGGTTACAATAGACCCTGCAAACACGGCACGCCAAGCAGACGCACTTTGGCTGCTCAAGAATGACTTTCCGTTGTTTTCTTGAGCTAGAACATAACCCTCCCTTTCCCCTTAGGTCAACAGGAAAAGTAGAGTTGCCAAACTAAGGTTCCCTCACTTTAAGGTTTGTAAAACTCATTTTCATAGTTAGATTTCACTAATCACTACACATAATAATATGCATTTTCGGAACTGTATAATCAAGCTACATTCCCAGGATGATCTCATGAGCACTTAAAACTTAAGATTATCGAAAGATACTAAAAGCAGAAACAAATTTGTTAAAGAACCAACCTTCAGTTCTCCAGAGTCGCTGACA
>V300016263_L3_WHPEAkcfEAAARAA-541_1_paired_trimmed_paired_merged_contig_118740
ACGGAATGTGAATTTAAAAACTCTCATCTACATAACAACATATCTCACCATGAATTCCTAATGTATACAGAAATCATGAAAGAATTGATAACATGACATATTATGTTCATATTGCATCATGCATGGAATTTCACGAATCACCACTTTCAATATTTTTTCAACAAAGATAACAATGAGAGTAGAAACAGGTAAAAAAAAAAAAAAAAAAAAAAAAAAATTTCATAAAAAACAGAGTTGGTTCCAATTTATGCGGCCCATGGGCCTGTGAGCCCAAAAACTGAAGAGTCCAAATAGTATCGAATAAGCGCCTTCGAATCCAACCGGAGAGAAAA
>V300016263_L3_WHPEAkcfEAAARAA-541_1_paired_trimmed_paired_merged_contig_118741
TATCAGAATACCCCAAAACCTGCAATATTCTGGATTAGCGCTTAGTTTAATTGTAACACAATAACTTAAGATCAATGCGGAAGGCCAACATCAAACGAAAGGATCAATTGTCATGCTAACATATCGCAGAGGTCACATTAAATTAAGAAATCATTTGACAGTTGACTTCTCTCAGTCAATTATACGGAAAAGGCAGTGAATCTAACTAGA
>V300016263_L3_WHPEAkcfEAAARAA-541_1_paired_trimmed_paired_merged_contig_118742
ATCTTGGTTCGTCCTTTTGGGGGATGCTCTTGATTCTTGCATCCACAAATCTCCTTACTGCTCGAATAGCTGCTGGGTGTTTTATTGCTGCTCTACTGATTGTACTGTGCATAGCTAAAAATGTAAGTGCTAATAGACATGCTTTTACTTGAAGCGTCAGGATATGTAACAGTTTAACATTGGATTTCATCGATGCTGAATGCATAAGTTTGTCAAATAGACGACATGTTTGCCTAACATTAGATTTCATCTTTATCCTGTTGTGTTTGTTCTGCTTGATGATGTGCAGTGGATGCTTCGAGGACTCTGTATAGG
>V300016263_L3_WHPEAkcfEAAARAA-541_1_paired_trimmed_paired_merged_contig_118743
GTACAAACTTTTTAGATACACTTTTTTATTTTTAATTTTTGGCCTTTTTTGTTTTTAATTTTGGCTAGAAATTGAGCTTCAAATTTGAAAGTTGGTTCTTTGTTTCATTAATCATTGTTTGGTTGTTATTACAAGTTTGATTGGAAAAGCAATTTGTTGTAATCAAATTTAGATGACATTTGTGATTTCCAAACTCCAATTTTCTATGCGCGTTTGTTCATATTGGGTTGAATAAATCAAAGAAGAATTAAAGGATACAAAAAACAAGAAGGTGTAGCAGGAGAACGAGAGTGAAAATCACAACGTGCATTTATTTGCTTTGTTGTTTGTCCAGCAAATGAAAAGCTTATTGTTTGAAGGATTATAACATTTATATTTCCTTATGTGCCAATCATATTATGCAGTAAGAGCTTAAGAGAATTGCAATGTAACACGTTTGATCATAAATTTTACGTAGGTTTTCCTCGTCGGAAAAAAAAT
>V300016263_L3_WHPEAkcfEAAARAA-541_1_paired_trimmed_paired_merged_contig_118744
TGTGTGTGTGTGTGAATAGGAGTCATCCTCCATCGTGTAAACGACAAAGAGGTAGATGCAAAAGTGGTTCCACGTGATTCAATCTTTTTGCTGAATATTCATTTTCCTACGATGGGCCCATTCCGGCATTCCCATCCAAATGATTCCCGCAAGTACGTCGTCGTTTTTTCAATTAACGTGGTTGGTGGACCGACTTATAGATATGATCGATCATAGCAAATGAATATCTTTGTCGGGTTAAGATCCTCTCCTCATCTCATCTTTTCGGATCCTGCAAGTCAACCAATTATGACCGTCCACAAGAAGATCATGTGGCCAGGAATCAACAAGAAGCAGCAGCCTTTCGCCCGTAAACCTCGAGGCCACATTGCAAGAAGTGGTCGACGATGTCTCTCGGTGATGCCCGGTTACTTGTCTGGCGAAGGTCGTCGTCTAATCGATGCCCATTGAGGCAAGTTGATGTCCGGCTGCTTCTCCATAAACGGTACTGCATTGAGAGCCATCGAGCCAAGTCGATGCCCAAG
>V300016263_L3_WHPEAkcfEAAARAA-541_1_paired_trimmed_paired_merged_contig_118745
TTTTTTTTTTTTCAACAAACAAAATGAAGTCAATTTATTATTTAATGTGTGGGGTCCATAATTCACCAATGGAACTTTTAACTATATTAAATTACTTTTTCTTAAAAACTATAGTTGTGGTGACCAATATATAATAAAATAGTAAGTTAACACACTCATTGGAATAAAAGAAATATGACATCACTTTCAAATTGCCATATCATCCTTCAAATTAAATTTTGACAATTCATATTTGAGCCTTTTCGAAGGTGTCAAATATTGAACATCAAATTTCAATTTGGTGATCTACATGTTAAATTTACACTCCAACCAATGTGTCTAATTATTATTTTATATTTTAATATATTAATTTTTCAAATCATAGAAATGCCAAAAGAAATATAAATAGCTACACTTATAC
>V300016263_L3_WHPEAkcfEAAARAA-541_1_paired_trimmed_paired_merged_contig_118746
TGAAAATTTATATTTAGTATTTCGGAAATTACAGTCGACCCCACTTAGTGGATAAGGATTTGTTGTTATTTTGTTTTTCGGAAATTAGTTCTAGAATCCTTCTAGTGAATTATTTAAACAGACTCCTGAGTTATCTTTGATAGGGATTAGGGACCCTTAACCCTGCTGGATTCCTTGTTCAGTACCAACATAGCAAACTACCCCTAATATTTAAGTTGCTGGGAAAGTCAGTTAATTATCTTTTGCAGTGAAAACCCTAAT
>V300016263_L3_WHPEAkcfEAAARAA-541_1_paired_trimmed_paired_merged_contig_118747
GTTTGTTGGTCTTATCTTTACCTTCCCCTAAAGTGTGGTGTTTGTAGATAAGATCGTAGATCTGAAAATATTCTTCATCTGTGCAAACACAAAAACCACTGCCGAGAAAAATAATCAGACCATACCAAAGTGCAGCAACAAACAACTGTTCCGATGGATACCTCGACGTCCTCGTCTTCCTCCTCAAAAGGTTGGAATTACGACGTGTACTTGAGC
>V300016263_L3_WHPEAkcfEAAARAA-541_1_paired_trimmed_paired_merged_contig_118748
CAGCCATGCCGCCTGCTAGCGTTATGACCCGACTTATTCTAATTATGGTGTGGCGAAAACTAATTAGGAACCCAAACACTTACTCAAGCCTCATTGGCCTCACCTGGTCTTTGGTCTCCTACAAGTGGCACATTGTTATGCCTGCGATTGTAGCCCGCTCGATTGCCATTCTGTCTGATGCAGGTCTTGGAATGGCCATGTTTAGTCTTGGCTTGTTCATGGCTTTGCAACCAAGGATGATTGCTTGCGGAAATACAATTGCTTCCTTCGCCATGGCAGTTCGATTCCTTACAGGGCCGGCTATCATGGCAGCGGCCTCAATTGCCGTTGGACTGCGAGGTGTTCTGTTGCACATTGCCATTGTACAGG
>V300016263_L3_WHPEAkcfEAAARAA-541_1_paired_trimmed_paired_merged_contig_118749
ATCGTGAGGGAGAAAGAGAAGGAAGAATAGGAAACGTTTTAAAGAGAATTAAATTCCTATACTTAATCCGATCATTAAGCATAAGATAATCCTATGAATAAGGATTAAAAATCATCATAAATATAAAAAAATTAATAATATATTAATTACTTAATTAGTCAATTTAGGGATAAATTTGGCAAAAGAACAAAAATAAGCTGATGTGTACAATGAGCCATTGGACCTAAGT
>V300016263_L3_WHPEAkcfEAAARAA-541_1_paired_trimmed_paired_merged_contig_118750
CTTCTTACGACATTTCCTGTCTGAATTTGAAATAAATCAAGTAAGTTCTTATGCATGTAGCCTGTATATAGGAATTGGATTGGTTGACGGAAATGAGATACATTAGATGGTTTATCAACCCAAGAAAATACGAGAGTCCAAAGTGATTCCCTAATATAGAGTAAGATGTAATTATAGCATCCAATACATATCATATCATGATTCATGACCCTCAGGTGATTAAGGATCCAGTAGCGTCATCAAACGAGTAAATAATGCAAACTGCCCGGAACCATAAACAACAGAACGAACATGAGATTTGAGTGATGCCATTTTAATTACACGATTAAGCATCAATGCACCATGCCTTGATGAAAAGAAGGTTGATGTATAAACTTGACCTTAGTACAGAAAAGTTCCTAACCGAGGTAGGCAACTAATATCTATTGAATCACATTCCTATCAAATGCAGAA
>V300016263_L3_WHPEAkcfEAAARAA-541_1_paired_trimmed_paired_merged_contig_118751
GTACTTGTGTTTTTATCCTAGCATCTTGTAATATTCTTACGTTTATGTAATGGCTGTGCATGTGACCAATTGTGTTTGTGCGTCCTTCATAAAATGTTTAAACAATCATTGATTGTGGATTGGTCTCGGACTTGGTACACAAATTCGTCTCTATGTTGATAGAAGCCTTAGAGAATAGAAACAGCATATACAAAAGAACTTGTCTTGAAGCTTTCGGTTGCTCTTGTACCATGCCTGTTACATTTTATGCTACATATACGATTGTTATCTTTG
>V300016263_L3_WHPEAkcfEAAARAA-541_1_paired_trimmed_paired_merged_contig_118752
TTTTCCAAACTAGTTTAGAACTTACTATCTGTGCAGTCAAATGATCAACCACTAAACCTGTATTCAGCACCAAAACGCACAGCAGCATTGCGTGTGCTATTTACAATGGGCAAAACCATCCCCAGTTTACCACATTATACTCCCAAGTAATCACCGTAAAGACTTACATAATAAATTTCCGCAAGTATAGGAAAATCGAGTCCGGCAGACGGACAGCAAATGCTGGAAATTTTTAGACGGCTTGAGACTTTTGGCGCTTCAAGTACTGAAGAATTGGCTCCTTCACCGTGCTTGTTTTCCTCGACCGCTTGTCTTGGCTTGACCTTCCACTGCAGATCACTCTGTCCCCATCGTCACAGTAATCAGTGTTGCCATTTGCTCTGCCATTATCATTTCCCGGCACGAAGCTCTCCCTTGAAGTCACTGGCTGAGCCCTGCTTGTGGGAGTGTTTGGATGCTCCTTTGTCTTTGAAGTAGTCTGCTCACTCCTTATTGGACTGTAATGAGGTCCGTTCGATTTTATTCTCATTCGTGTGAGATCTGATCCGATGGAGTGGAGGACGCCGCATGTGGATGTGTCCCTGATGTTGCTTCCCTTTGTATGGAAATCCAGATGATTGGACTTGTTATTTGGTTTGTTGTTTCGTCCAGTGTTGTCCA
>V300016263_L3_WHPEAkcfEAAARAA-541_1_paired_trimmed_paired_merged_contig_118753
CTGGTGTTAGCAGGTTAGCAAAGGACAACTCAGCAACAGCATTTCAGAAGAAATGCATCAAACCACTGTACACAGTGGAACGTGTTGACAGGGGCCAAAATTTCAATCAGCTTTCGCTAAAACTTTAATCAACAAGAAGAAAACCTGCCGAAAACTAGAATTGACTACTATTGTTTTACAGGATTCTGACAGAAGGATAAATTTGTAAAATAAGAGGGACAGCTATAGGCTAGAGTTGCAAGTACATAGAATTCTCAGAAAGTAGATCTGCAACAGGTGCTAACATGCAACAATGGGGCACAAGTAATAGTAAAAAAAGAGTTCAGCTTAAGGTAAATAACTGACATCAGAAAAGCAAAGACGACAAAAAAGAAAGAAAA
>V300016263_L3_WHPEAkcfEAAARAA-541_1_paired_trimmed_paired_merged_contig_118754
TATGCTTTTGCCTGATGGAAGGATTGGATATGTCCTGTAAGTATCGTTTCTTTTGGTACTTGTTCGCCGCATGTACTGTCTCATAGTTGATTTGCAGGCTTGTACAAATCAGTCTTGTATTGTTTGCCTGTTGATCTTGCATTTCAATCCAGTGTCTCTTGCATATGAAATGTAATCTGTTTGTTTCAAGTTCATATTTTGCATCCGAAGTTGAACTTCTGCATTTCTTTTTCTAGGCAACAGCCCGGAGTACAACCACAG
>V300016263_L3_WHPEAkcfEAAARAA-541_1_paired_trimmed_paired_merged_contig_118755
TGCAGATTGGAATGGCACTGTAAGTGTTATTCATCTTATACTTTCCCATATTTTCTTTGTATCTCTAGCTCTCAAAGTGTTTGTATGATTCTCAAACATCGATATTTTGTCAATAATCGTTGAGATGTCTGTACTTTGAACTGTGATACTTTTCTAAACGTTAATGCTTAATATGTTGGTTGCTCATGGCATGAGACTTGTTATTATTATAATTCTGGAATATGGCTGCTATTGGGTTCTATTATTTACAAATTGTTTATTGGTCTGTGTTGACTTTTTGCATGACAGGAAGTAGCTGTGAAAAAGTTTTTAG
>V300016263_L3_WHPEAkcfEAAARAA-541_1_paired_trimmed_paired_merged_contig_118756
TGTAGGGTGAATTGTGGTGTTTGATGGCTGAAAGTATGAATGAATGAATGAGTGAATGGATGATTTGAATGGTGCGGCATAGGGTTGTATTTATAGGCTAATTTATGCACAATTTTCTGAAGGAAAATGATTGCACAATCCAATGGGAAAAGGGTTAAGTCTTGGCAGAAACCAAAAGGGAATGGAATAAGGGATACACGGCAAGGTTTTAGGGACTTCTAGAAGGATAGGTGCGGCACACTTGTAGGAGGAAGATAGGGTGATCTAGAAAGAGTATTTAGGGCAGATTCCTAAACCTAAA
>V300016263_L3_WHPEAkcfEAAARAA-541_1_paired_trimmed_paired_merged_contig_118757
TTTTTTTCCCCAAAAGCTTGAATAAGATTGAAAGGGTAATTTGGAAGCAAAAGAATCGTTTCACGTGTCAATATGGCACATATAAGAAGTTCAGGTGGAAAACCTTCATAAAAAAGTTCAGGTGGCAGTTTGTCACATGATTCACATGTGATAATTTTTAAACAGAGTGCCTAATGGTCTTCACGATAGGTGTATCTTGTAACAAAAGTTTAGTTAGATGGTAAATGTCGCAAAAGAAAGTCCCAGTGGTCAAGTGCCACGTGAATTGGGTTTTACACACAATACCTGAAATTCA
>V300016263_L3_WHPEAkcfEAAARAA-541_1_paired_trimmed_paired_merged_contig_118758
CTCATATAAAAATGCATTGGTAATATTTTGGCAACATCGAGTCATTGACCTAAGGAGAAATAGTCAGTAGATAAATTTGCATAACTTGTGAGCATACGATATTTTCTAAGCTAAAAAAAACTTAAGCAGCACCTCTGCTTTGGGTGAAGCATCAATAAACACTGCATGATGAAATATAGATGTCCATAGATTGCAAAATGTGTTGATCAATCTATTGGAAAAAATAAAATTAGCATCTTTTCGTATCTAGTGCTTATTTTATGTTGTTACCACAAAGAAGATGAATTGATTAAAGAGGCAACGAAGAGTTGGTCATCAATTTATGAGTAATATGAGATGATGAGCTTTAAAGACTTTTCGTATTATTATCTTCATTATTGTTT
>V300016263_L3_WHPEAkcfEAAARAA-541_1_paired_trimmed_paired_merged_contig_118759
AAGCAAATAATGGTATCAGATTCAGGTAAGAACAGGGATTTCAAATTTACATTATCTTAGTGATTGATAGTTATGTAGGAGCTAAATTCAAAGCATAATAAATAGAGCCCATCTAAACACAAGAACATATAACTGAAAGTTCTGTCTACTTTTTTTATGCAGCAATACAATTTATGCATGTATTTGAGGTTCATTGTCCTCAAGTCTCTCTCTGTCACATGATTAATGTCTCAGGTGTTATAAGTTATACCTTTTAGAATTTCTGAGTGTATTAACGTGGGTCTTTCCGGATTCATGTGCCAATTACCCTATAACAGAGGATACTTGATAAATGCTTTAGCAATAATCCCCAGGATTGTTTTTTCCTGCTTCAATTTGTCACTTTCCTTTCTCTTCCTCTCTCTGAGCTGAGATGATATTATTTTCCTCTTCCTTACATAATTGATATATTGTTATTAATTTTGTTTCGTTGAAAGGTTACTAAGCTTATAGGTTAACTAATTTAAGGTACCTC
>V300016263_L3_WHPEAkcfEAAARAA-541_1_paired_trimmed_paired_merged_contig_118760
TTCAGGGGAAGCTGATCTCGGTATGTTTCTGTTCATTTGAATTTTATCTCTGTAATTTTATTTGCATTGGGATTTTCGTTTTTTTTCTTTCTTCGGATTTTCATGGTAAAAATTCAATCTTTCTGCTGTGAATTATGCAATTTTACATTTTAAAGGTAGTTTTTTGTTTTTTGTTTTTTAAATTTTATTTAGTTAACATAGCCTTGATCGCATTTAAATCTATAAGAGTTTGAATCTTTGTGGGAAGAATGAATCAGACGTGTTTTAAATTTTGCGAAATCGGGTTTTGTTACTAATGATTTATTGAGCTGGAGTGATTAAATGTGTAAATTTCCATAAATGCAGGAAGGTGCTGAGGAATTATTGCTA
>V300016263_L3_WHPEAkcfEAAARAA-541_1_paired_trimmed_paired_merged_contig_118761
TGCATGTACCAGAAAACTGATTAGACGACCAGTAAAATAAAATATGAGAGAAATCCACACACAACACTCGAGAAATTGATACAAATTCAGAAGTTGGTCGATATGCAGGACGGATACAAGATTTAGAGACCGGTCAGCAGTAAAATTAGATATTGATTACCCATTAACATGAAAGTACGGTTCAAGGATCATCTCCTGGCCTAAAATAACATAGATATCTGGTAGCAACAATTTAGGATGAATACTTTTGTGTTCTTCCTTTGAACTTTCTCTTCTTGGAATGGAATTTAACGGAATCCCCATGAATAGGGTCAACCCTTATTCCATGGTATTTAC
>V300016263_L3_WHPEAkcfEAAARAA-541_1_paired_trimmed_paired_merged_contig_118762
TCATCAAACCACTCCAACGGCTGCGGTTGCACTGGATTACCGCCGCATCGATCACCATCCCCATGTGTAGGCAGCTTCTCAAATTCGCAGGGTACGAAAGGCCCGACAGAGAAAACTGGAGGTGACCCGCCGCTGATCGCCTCCAGCCCCTCTGCTTCCAGCGCTTCAAACGTGAAATCAGAACCCCATTTAGTTTCTGGAGATTCGGACCGTCCTCTATGAATATATTGGAAAAGAGGCTGTTGGGAACGCAGAGCAACGGAGGAATCGTTGATTTGCGTAATGGCGGATTAATGCCGGGGATTGGAAGAACATCGTCATCGTTGAGTTGGGCTATGGAGGAAGCAAATTTGTGAAAAGATGACAGGAGAGAGTACATTCTGGCGTTGGAGGCGATGATGGTCTAGGCAGGAAGATGGTAAGGGAGGGTTTGGATGACGGGGAGGACGGGGGAGAGTAAACTGATGTCGTAGATGACGGCGGAGGGAGGAGGAGAGAGAGTGGAAAGCAAAGGAGTTAGGAGGTGAGCGG
>V300016263_L3_WHPEAkcfEAAARAA-541_1_paired_trimmed_paired_merged_contig_118763
TAGTATTTTGTTGAAGGCAGTCTTTCCCATGATTTCCTCCACTGCGAAACGGCCTCAATTTTGCTTGATATATTAGTTTTCTGAGAAATCAACTTGTGTAGATTACTGTTGCCAATTGGAACTTTTGAAACAAATTTATCATTCTTATCAGATTAGCTATATTGTATGGTAAAATTTGATACTCAATGATTTTTTTCATCAATAAGATAAAGTTACAAAGGTTCAGTGACCACAGGAACCTCAAGTCTCAATCTCTCG
>V300016263_L3_WHPEAkcfEAAARAA-541_1_paired_trimmed_paired_merged_contig_118764
GTTTATGGCTTCAAAGTGCGGCTAGGACTGAATTCATGCTCTTAATGGTTCTACTTTAAGTTAACGTTTCTAGTATTTTGTTGAAGGCAGTCTTTCCCATGATTCCCTCCACTGCGAAACGGCCTCAACTTTGCTTGATATATTAGTTTTCTGAGAATCAACTTGTGTAGATTACTGTTGCCAATTGGAACTTTTGAAACAAATTTATCATTCTTATCAGATTAGCTATATTGTATGGTAAAATTTGATACTCAATGATTTTTT
>V300016263_L3_WHPEAkcfEAAARAA-541_1_paired_trimmed_paired_merged_contig_118765
AAAGCGATCATTTTGGTCGACGGGTATGTCATCGAAATGCCACTATGTTTTGTTTATTATTGCATATTTCGTTTATGATTAAATCGGTGTTGCTCTGAATTAATTGATATTATCATTTGGATGTAGTGATTGTATAGTTGTGAGATTTGTCTTTAGGAGTGTTGCGTCTCCGTTTGTTTTAAGAATGAACTGGCACAGTTGGTGACTTTGGTAATGCAATTTAAGATTCACGAGGCCTACAGTGGAGTCCAAGGAATATTTGATAAATGTTACCTAATTGCAGTTTTGTGGGTCTAATTAGTCCCTTTTTTTGGTGTTTATGTTATGTTACCGTTAGCTCCGTTTTACTGATAATACAAATGGGGTGCCTAACTATCTTCCCATATCTAAATAGACAGTTGCATCTTGGTTTTCTGTTGTTTTACTTGTAAGTGTTTTTGGAGAGACAAAATTGCCACTGCTTTTGATTCCTCATTTTTCTTGCATTCGGGGCTCATAGCTGTAAGATGTTCCCTACCAAGTTAAAGTTTCTGGATTATGAATTTATGACACATACTAAATATGATCATTCCCAAAAAAGCCCCTTTTGCTGCTTAGAAGATGATGATGTGGATACTGCGTAGAAGTTTATTTATATCCAAGTATTTGTTGCTTGTAGAAACTGTGACTTTTTTTTGGGATGGGAGGATGGGTTGTCACTGCTTTTTATGCACTGATCATTGACTTGCAGAAAATTCCATCGACTATTGCTGAG
>V300016263_L3_WHPEAkcfEAAARAA-541_1_paired_trimmed_paired_merged_contig_118766
TTTCGAAAGATCCTTGTTGTTTACCTACATTGGCAAATGATGTAACGGACATCAATACACCATGTTCACAATTTGTAGCTTTCTATAGACAAAAGTAATATGAACCAGAGCAATTTATGGAGAATGCATTGCAAGGAATTACCATTTTTGGAGATTTGCACATAATAGGATTACCTATTGTATGTTATAACACAATAGAAATTTCAAATGGGCATATGATATCTAATTAGTTACCAAGTAAATAATGCCTAAGCGTATATGGGGAAGCACATCAAGAAACATGGGAAAGCTATAAATTAGAAAGACTCGGAAAACAAATTAACAAAATAAATACCGCAGAATCTAGAAGCTCAAGC
>V300016263_L3_WHPEAkcfEAAARAA-541_1_paired_trimmed_paired_merged_contig_118767
TTTCTTTGTTTGTTTATTTATGAAGTTTTTTGGCATTGAGTAGTTATATTGACCAAATGAGGGGAGAAATCACAAATTCTCAAGGAAATGATGTTCGTGCTTGAATGATGATTATATCTTTTGTTTCATCAGGACACTATTTCTTGCCATTTGGGTTCTTTGGCCTTCTCTAATAACTTGTTAGAACATTTGGTAATGAGGGATTTGAACTTGAGGCATCTAT
>V300016263_L3_WHPEAkcfEAAARAA-541_1_paired_trimmed_paired_merged_contig_118768
ATAGATGCCTCAAGTTCAAATCCCTAATTACCAAATGTTCTAACAAGTTATTAGAGAAGGCCAAAGAACCCAAATGGCAAGAAATAGTGTCCTGATGAAACAAAAGATATAATCATAATTCAAGCACGAACATCATTTCCTTGAGAATTTGTGATTTCTCCCCTCATTTGGTCAATATAACTACTCAATGCCAAAAAGCTTCATAAATAAACAAACAAAGAAA
>V300016263_L3_WHPEAkcfEAAARAA-541_1_paired_trimmed_paired_merged_contig_118769
AGATTGTGCACGGAAAACTCTGATCCGTGAAGATTAGCTTTCAATGGGGACCTTTGTCGGACACATAGTACCTGGCCTTGCTCTTACCCTCCTTGGTTTATGGCACACCATCAACACTATCATATCCTATTTTCTCAAAGGCCCTAGTAACTTTACAATAAGGTTTTGGTACCCATTCAATTCCCCGGTTTCGAAACTCAAACACTTGGAGCTCATTTTCATCTTATCTTTCTCTGTATGGGCA
>V300016263_L3_WHPEAkcfEAAARAA-541_1_paired_trimmed_paired_merged_contig_118770
GTTTCAGTTTGTAAAACCAACATCTAGAAAGCACTACCTCTTACAATAAGGTCGTCTCCAAGGGAGAGGGCTAAACATCCAAAAGCAAAAAAATGGCCTGATTTGTCCAAATATTCATCTCCAACCGATGTCTGGGCTATAATTCTATGGAGCCCACTAGGCCATTATTTGGCCAAAGACATCAGGCTGGTCAAATGTAGCCCCTCACTTAGCCCCTTTTTTGGGACCCGGCTTCTTAGTTGCAATCATTGCTTCAAACTCAATGGCTAGATTTGAAAACATCTTACGGTAATTTTAACTAAATTAACCAATAAATTT
>V300016263_L3_WHPEAkcfEAAARAA-541_1_paired_trimmed_paired_merged_contig_118771
TTTGTTGGGTTTTTTTTTTTTTTGCCATGTGTAATTCTGTTTTGATTGATGGGTTTTTAACGTTTTCGGTTTCTGATAATTGGGTTTCTTGAAAGTTTTTATCTTGATAAAAATTGAGTTTGTTGAATTTTTATTGGGAATCCCTGCGTTAGGGTTTCATTTGGGGTATTGGGGATAAAGATTTCTAACGTGTTTTCTGGGTGGGTTTTGGAGCTGCATTCTTTTGTTCTTTTATGCCTTGCTGGAAAATTTCGATGATAAATCGTCGTTTTGTTTTAGTTTCTGTGTTGGCACATGGCATTATTCTGCTTTGCTTGCTTTGATTCTGCTCCGTAGAAAGCTTTTATTTTTATTTTTTTCCTCCTCACAAGACTCACCAATTATTGTACTTTATTCCATTAATTTTATCCTTCAACATGTATCAACAAGGAACAATGGATGCCAATTTTCTGATTACTGTATAATGTCTGTTGTAGTAAAATTTCATCACGATTCAACTCTGTGTGGTGACGATGTGCTGTCAAATTTGAGTATTGTGATGTTTAATGTGCTTCGTTTTGCTCTTATTTTGTTTTTCCCTTCTGAATTTCAAATACGTGGAAAATGATTGTCGGTATTCATATTTAAATGCGTGTTTTGTTATGAGTTAAGGAGTTGGTGCCTTGTGTGGCTCAAGTAAGGTGAGAATATGCTTGTGCTGCCAACTATGATCTGCAGTCTATATCTACATGTAATATAGAGAATAAGCACTGGATTCGGCACATTGGCTTCGATGAAGAAAAAAATTGGATACACCTATGTTCTTTATTGATACTTATAGTCTGTCTGTTGTATATTTATGTTTTGTTTTTCATTTTAACAGCATCAATAAAGTTTCAAGGGTAAGTATTATACTGACATTGATTTCATCTGCAGCGCAAACGTTTTTGGGGTCTCA
>V300016263_L3_WHPEAkcfEAAARAA-541_1_paired_trimmed_paired_merged_contig_118772
TCTCCTACACCAACATCCACCAGGTAAAAAAAACCCGCAATTTTATTCTAAATAATTTTTTTGTTTATTAATTTTGCTAATTTTTATTTTTCTGGGCATTGTTTTGTGAAAATGAAATGGGGTTTGCTTGTTTTGGTGGGAAAATGAATTAATACCTCTAATTTTAGCAGAACTTGATTCGTTTTGGGTAAGCAATCAAATTTTGGATTTAGCTGCAGTGAATTTCCTTTTACTGAAATTAACTTTGAGAGCAGACAGTGACAATGTGGTTCAATTTTGGTGTTATGATACAATTTTCTCAATCATAAAGACTTTATTTTTTGTGTTAATACCTTCCGAAAGTGGAGAATTTCGTGTTGAATTTGATAATTCAACCCCCATTGCATTGTTCCCTGAAGATTTGTATTATCTATACTGGTCAATTGGGTTGGGTGCAAGATACATTCTTCTTTGCCTTGTCCGGAGATTTCCGGGATGCATTATCCTTGTAAGCAATGGAAATACTATTTTGTTGATATTCTTGTTCATATTGCTTTTGGTAGTTTTGTTATTCCGCCATGGGGTTCAGCAGTTTAATGGAGTGTTATCTTGCTTTTGTTTCTGCACCTGGGAACTTGGGTAGGTTCCAAAGATTGAGAAG
>V300016263_L3_WHPEAkcfEAAARAA-541_1_paired_trimmed_paired_merged_contig_118773
GAGTATTTCAAATGTTTTGGTGTTGTTGTCATTGATGATGCAACCGATAACTGTTTTGATTTGTGATAGTTACAAGTAATTTAGTAGTATTTGAAGTTTATACCTCACTTTAGATACTAGATATATGTGTGTGCATTGGTTGTGTTACATTAAATATAAGTGGATGTAATAAAAGTTGTCATTTAGTCAACAATTGCCTAATTTGAGTGACTGGGAGATTATTGAAGTTTTGGCTTTGTTCGATATTAGTTTTTTGGGGTATTTTCTCTTGTATACTTCCCTTGTACCAGGATCACACCTATTTTATTTCCTTTTTTCTTTTCTTTTTTTTTTTT
>V300016263_L3_WHPEAkcfEAAARAA-541_1_paired_trimmed_paired_merged_contig_118774
TTCCCTTCTCTCCTTCGAAACGCTCTGCTCTCCGGCGATCTCGTTCCATCTGCTCATCATCGCTCGCTCATCATCGCCGTCGATTTACTTACTCGTGTCACCATCGATTCGTCTACTCGCATCACCGTCACTCCGTTTGCTCTTCGTCAGCTGCTTCGTCTGCTCTCTGTCACTGTCGAAGTGCCCGGCCATTCTAGCTCCAAAATCTCCAATGCAGAGTGTTTCTTTGCATTTCGTTCTCTAAAACCTTGG
>V300016263_L3_WHPEAkcfEAAARAA-541_1_paired_trimmed_paired_merged_contig_118775
ACCCTATAATTATCATACCTCTCAACCCTTTTCTTTCATATTATTAATTTACACTTTTCTTCCCTTCTTTCCTTGTTTGCTATAAGAATCTCTCTTCTTTTTCCTTCACCATTGTCACTCATTTTTCTCCCTCTGTGTACCTTATAAGCTCAAACCCTAGCATGATGAAAAAAAATTTCTTTACCCTTGCCTGATCTCTCTTTACAGATCAGCCCTCCATC
>V300016263_L3_WHPEAkcfEAAARAA-541_1_paired_trimmed_paired_merged_contig_118776
CACCAATTTCCATGCTTTGGATCCTACAATATGTCAATAAAGTTTTTTTAATTTCTTCTTCTTCTTCAGTACTGCTACTCATCCATGAAAACTAGTTAGTTGGTTCATGATACTAATACACCGGTTTTATTCGAGCGAAATTGAGGAGGGGAAAGTAAATAGAGAACATAGGTACTTAAACACTTGAGCTACAAACGACTTGCACGGTGATTACAAAAGCATATGGGAAGTGAGTAAAATGGATAAAGCAAAACAAAGTTGATTGTAATGTGTCACATTCTTCTTGAGGAGTAAAAATAAAGGAAAACCCTAGAAAAGAACAAAGCAAATGATGAAAGAGCCAAGGAGCTCTTTCTCAGTGAAAAAAAGAAGGGAATCTGGCAAAGCAGAAAAGCACGAGGAATTCACAGCCCATTATTTTGGAATTTCCCAGTGCAGCAGTGCACGCCTGTGGATAATTTTATATTCTGGTGTTAGGGTTTTCACTCTTTTTGTCACTTCTGGATGAATATTTGTTGGCTTGTTGCAGTTCAGGCATTTGGTTAGGGTTCTTTAACATGGCAATCCTCTAGCACATGGGACACTTCTAAATCTGTGGAGGGCCTATTACTGACCGTTCAGATTTGCATACTTTTTTGAAGTTTCATGATTGAGGAAACTATACAAATCGCACGGTCAAGTGTCATCCATCACCAAATCTTATGCTATAAAGTATTTACCTTCCAGGTACATAGGGACCCAGAAAATTCTTGGCTGTGGGTCCTGAAGCACCTAACTTTGCATGCACAAAAATGGACTGATAAGGTGATATAACTAAAAACCTCTAAGTAGGACA
>V300016263_L3_WHPEAkcfEAAARAA-541_1_paired_trimmed_paired_merged_contig_118777
TGGTTGCGGAATCTGAGCATTACAGGTGAGGATTCTTTCTTCCGGTTCACAGATCAGAGATGAACCAAAGTCTCCGTCTTTGGATTTTACTGGCGGATGTGAATTCCACCTGTTTTCTTCTTTTTCTCGTCATCTCGATCGAGTCGAAGCAATCTGTATGTTTCTAGCTCTGGTTTTGGATTTTACAACAGAATTTAAGCTTTCCCATTGAAAAATTCAACAATTCCTTCTATCTCTCTCTCTCTCTCATAAAATCTCAATCTCTCTGCATCTTTAATTGAATCCATCTCCGGATTCGTATCCTCTTTCAATTTCTCCTTCTGGGTTCTGTCGAATTTCCAGTTTTCTGCAACTAATTCACCTTAATTTTGGTGAAGATTTTGTTTTATTCTTCTCATTTTTGTTTGTTTAATTCTTCTCTTTTTTTTGTCTGGGTAATTTCCATCGACTGTCGTTACTTTTTTTTCAGCATTGAAAGAAACGGCCCTTTCTGTCAAAATCCACCAATCTTTCGAGTTTTTTGTTACCAGTTCGAACTCCGATGCTTATGTTCTTCTCCTCCATCAGTTTTTCAGAAATTCAAACACCAGAAAAAGTAGGAAACTTTCTGTTTGTTTCCCGGGAAACTGAGAGCAAGAAAAAAAAAGAACAAGGCAGGGGATGAAATTTTAATGCTTTGTCCTTTCCCTGCATTTTCTGGATCTTCATCTTCTCCGTCTATTTGGATAAACTCCTTTTTTTGTTTGAATTTTTATTTATTGGCCTCTTTTCTCCTCTTTTATTCTAATTTAACCCCGGGTTAAAATGTAAAAGTACCAGTTTGACCAAC
>V300016263_L3_WHPEAkcfEAAARAA-541_1_paired_trimmed_paired_merged_contig_118778
CTTCTCCTTCAGCTCAGCCTTCACAAAACAACCAAGCCAAATTCAATCAGGAGCAAGTGCATACCTCAGAATTGCTCAAATGGAAACAGTTAAATAACTGCTATTGTACAATTTCTTAGTTCTAACATAACCGTATCGATTAAAGTAAACAAACTAATGACAAGTTATGCGATAAATACAGTTGATCAGACACAATTGAATGCAAGTACGTAAGAGCTGAAAACTGAAAGAACGCAAAAAGAAAAAAACAATACCTTTGAAACATTTGGCCTTCCTGGA
>V300016263_L3_WHPEAkcfEAAARAA-541_1_paired_trimmed_paired_merged_contig_118779
GGGACTCAATCTGATCTTGAACAGCGTTTACTTGAAACCACTAGGGCTACCATCACTGATCCTCGTCCATTGAAGCCAAACCCAAAACTCAACCCACTGGTACTAGTGTTACTCCTACTAGGCCTAATTCTTTGGATAGTCACTCTTCAGTCTTCCCTTCTTGCTACAAGAAAAGGGCTCTGGATGGTCATGATCAAAATCATGATGATCATCACAACTCCACCAACGGCGGCCGCCATAAGCGCATGATGAAGAATCGAGAGTCCGCTGCTCGCTCCAGAGCCCGAAAGCAGGCTTATATAAATGAGTTGGAGATTGAAATTGCACAGCTGCG
>V300016263_L3_WHPEAkcfEAAARAA-541_1_paired_trimmed_paired_merged_contig_118780
TAGTTCATATTTTGCACCTGCAAGGTGGTAATGTAAGCACACGCAAAGAGGAAAAGGAAGGCCGTAAAATATGAATGGCAATCTGCCATTTATATAGAAGATGGAACAAGTTTTGCCAAATTTTCATTCAAAAGCACACACGACGACACTTGCACATACAACACACCCGCTCAGAGATGTAAGCCAAGAAGAAACTTGCATAGCATTTGAGGTTTTTGGGGGGCAGCAAGTAGTAATGAAGAAAATGGAAATTGGATAAGTACCTCTTTCGTCATAGCAAATTGT
>V300016263_L3_WHPEAkcfEAAARAA-541_1_paired_trimmed_paired_merged_contig_118781
GAACAAAGAAATGAATTTTTCCTCGGCCTGCCTCCCATCCCCATCCTCCCCAGCCCGACCCCGAAAAAAAAAAAAAAAAACAAATTTAGAAAAATCATCCCTGCTTAGATAGTGCAGGCTATATGCATTTGACAATACATCTGTTGCCTCTGTATCTAACTTTTGTATATATGGAACAGTCACCACACAAGTTTTTCATCTGCCTTGCAGGATGCTCCTCGGTTAAGCACCCATTAAATGATTTACAAATAAAGGCACAAAAATGGTCATGCTAAAGCAATGTAACTAATAATGTAGGCACAACAAAAGGAAAAGGTAGGCAAGCACCTAATGCAGAACATTGCACTTTGTAGCCTCATATAAAAGGAAACTGCTATCCATATGATATGTTCTCTTTATACATGATCAGCAGAAAAAAAGATTTGTGCTTATGCATCATTCAACCTTTATATACCCATCTAAACAGCACAAAAATCTCTAAGCTAACCAGATTCTCAACTGGATCGTTGGGTCTGTCACATGAACAGACTTAATAAGCTAACCAGGTTCTCTCAGCATCTAGACTCACATCCAAAAATGGTAGACCACCAAATGAAAAAAAGTTCAGAAAAATATCTTGCAAAAGCAAATTTGGAAGATCACACAACCAAAATTTGCATTAAAAAGCCTCTTTACCACAAGACCCATATTTATTTCATAAGAATGACTTTTCCTTGAATTATCAGTTCAAACCGGAAACTACCAACTGAAAGCATAGAATAGAGTGGAGGAGTACATATGGCCCTCCAATGAAATCAAGCAGATTATAAGGGAAATCACATTGACAGAAAGAAAAGAAATTGCAGCCTAAACAGAAACAATGGAACTAAGCAAGCATAACAGTTTTCACTCCACTAGCTCCAACGCGATTGCTGCTCAGCAGAAGATAGAAACTTTGTGCTTGTTAACCACCTTATCTCCAATTTATTATCCATAGGTACACGAAAGTTTGTGCATTGAGCATTTGTCCTGTGTTACTATGAGGATATCAACATGCCAAAATAAAAAAACCAGTTCCCGTTCGCTCTGTGACCGTTACTTCACGCCAAGAAAGGGCAAGAACCA
>V300016263_L3_WHPEAkcfEAAARAA-541_1_paired_trimmed_paired_merged_contig_118782
TCTTCTCCGCCGAATTGTGAGTCGGGTTGTCACTCTTTGCATCTTAGAATTTGAGTCAAATATTGAAACTAACTGCGCTTTTTCGCTTTTCCAACCTGTGCTGCTGCTGCATAGTATTTCCCACGCTGCATTTTGCTCGAAACATGTATTGTTTGCAGCAAGATCTCACCCTTTTGATCATTCTGAACTTTCTTTGAGTAACAGGTTAGTGAAGA
>V300016263_L3_WHPEAkcfEAAARAA-541_1_paired_trimmed_paired_merged_contig_118783
GCTCAAAGTCTAGGAGAATATTTAAAAGCGTAAATCTCTTCGAAGGAGGGCGTTCAGGTTCGTTGTTCTCACGTTAACTTGTTTGGCGTCCGATTGGACTACAGTTCAAAGATTCTTTCACATCTTTTTATGACCTTTTGAATTATTGCTAGAGATGCTCGTCACCTTTCAAAGGTTTGCAAAGTTTTACAAAATATAATAATTATGTTAAGTTTGCACTTAATT
>V300016263_L3_WHPEAkcfEAAARAA-541_1_paired_trimmed_paired_merged_contig_118784
CGGATTTAATTGTTCGGTCTTTCAGATTGATTCTTAATTGTCAAAAGGCCTGGAGGTGTAGGCTAAGTTGGTTGCTCTAATACTGCCATTGTTAGTACCTTCTAGCATCGTCGTTTACTGAAACTGAAACCGCGATGGATTGTGGAACAATTACTTCTCTTCTTTATTTAACGTCTTTGATCCTCATATTGCAGGTGAGAAGTGAGGGAAAACAAA
>V300016263_L3_WHPEAkcfEAAARAA-541_1_paired_trimmed_paired_merged_contig_118785
ACAAGTGAGACGAAAGGACATGGACAACTACTAAGAGATCGTCGTATGCTCTAATTTTGGGAGCTACTGACGGAAGTCATGAAAGTGTAACAAATTTTTGCAAATTTTACTTGACTATACTGGAATAGATTATTTACAGCAGGATCCAATGAATCATTTAGAATGAAGCAGCCATCTTCACTTATTAGTTTACAGAGACATTTGAAGCCATACATAAAGAGAAAACGCAGGGTCAGAAATCTGTTTAGCATTGTAGAAAGTTCTAATCTCACTAGACCAGTGAATCCAAGAGTAAGAATTAACAAGGCTACAAACAATTCATAGAAAGAAGAGCAGATGTTTCATAGACATTTGAAGCCATACCCAAACC
>V300016263_L3_WHPEAkcfEAAARAA-541_1_paired_trimmed_paired_merged_contig_118786
TGAGGTGTCTAAGATTACGATAATATATGGCGGATGCAAAGAACTTGGATTATCAAAATACTTGTGTTGCTGCATTGTTTAATCCTTAAGCCGCCTTCTTTTTGTGAACAAGATCAATATATATGGTTAGGACCGTTATGGTTGTGGCCTCCGTTCACCGGCGCTTTGGAAGTCGACCATCTGGCCCTATTATTGACGTGTCAGGGACTACTGATGGTTATTAGGGACTCTAGATTATGTGGAACTTACCGCGGGACTGTGTAAACGGAAAATATATCTATGGTTTCATGACAATTCTTTCGTATGATCTAAGTACGCAACACA
>V300016263_L3_WHPEAkcfEAAARAA-541_1_paired_trimmed_paired_merged_contig_118787
TTATCGTCCTATCCTGATCAAGTAAACTTTTGAAAGGTGTACAAAACCAAACAGATGATTAATACATCAATGTATAAGATATACCAGAAGTGACTGATCAATCAGGTTCTTTTAAGTCTTAACAATATAAAAAAGTAAACGACAGACAAATTTGATATCTCATTTAACCAAATCAAAGGTTGTTATCCTTCAATGTCAAGACATTCAGAAACTTGACTTCAATATACTAAATATTCACCATGCCTCATTTCAAGACAAGTTCTGATTACCAGTTAAAACAATTTCAGATTGATGAAAAATCCAAATATATTTATG
>V300016263_L3_WHPEAkcfEAAARAA-541_1_paired_trimmed_paired_merged_contig_118788
CCTCCAGAAATTGCTGAAATTATCTGCAAATGTTAGATTCAAAACCATATCATCAAATGAAAACTCACAAAATATGTTAGAATAGTATTAGGTTGGTGAAAATTGGTCTTGGAAATCAAGGACAATAAATGTATGAGCATGCAACCATGTATGCAAATGCACTTACAGAACATCATCAGCTTACCCGACAGGACATCAAACCCCAAATTTGGAGAACTACTATAATGCATCAAAGATGTAAGTGTTGCCAGAAGACTCCTATAAGTTAATATTTTCATCAATTCAACAGAGTATTGGCCTAATGACTTTGGCTTGGTTTCATCAAAATCAGAACTTCAACAATTAACTAACCCACGCATGCAATCTGATTTGGCCTTTTCAATTCTTATATTCATTGCCAAGCTCCAAACCAAAGAAAAAGACAAAAGAATTTTTTAGGATAATAATTTTGAAGAACAGATTTTTTTTACCTAAACATCATTTTGTTCTTAGCATCAATCTGACAAATTAAGATGTGCACACGAACTTTCAAAAAATAAGAACACAAGGGAAAATGATGAGGCAAATAACAACACTAAAAGGGAAGACTGGACAAGAATTATCAGGTAAAAGCAACGAGCCATTAATTACAAGACGAAAGAGTAAGTTGATTTGTTGTTTTACATCCCGATTGAAACATTCATCAACAAGCGAATCTCCCATACTGACATTCTGACTTATTGAACGTACCATTAGAAAAAGAGCAGCCCATACT
>V300016263_L3_WHPEAkcfEAAARAA-541_1_paired_trimmed_paired_merged_contig_118789
GCTTTAGCTTCAAATCAAGCCGTTAAGTGACTTTTAACTTCAAATCGTTTGATGGCACAACTCCATTCTTGTGTATCTTTCTTGTGGACTTTTATCTTAATAAAAAGGTGCTCACGCATGAGATGGGGTGTTCTCTAGTGAATTTAGTTTATATATACAAATGTATCAGTTGAAGTGGCTAAAGGAAGGGGTGCAGTTGGTAGAAAATCCCTGCAATCCATTTGGGGTTGTCCGGCAGCGATAGATGTTTGTGCATAGGATGTTTGAGGTGTCAATATTTACGAAGTTGTACTTACTGTGCAACTTTTCCCAAACATATGTATAGATTCCTGCTTTGTTGACACAAAAAAAAAAAAAAAAAA
>V300016263_L3_WHPEAkcfEAAARAA-541_1_paired_trimmed_paired_merged_contig_118790
CGCCAAGTGAACGCACAACGTGCATCTCTCTCGGGCATTTCATCGAACACATCCAGTGCTCCAAAAGGAGGAAATTTTCGAGATGCCCGATATTCAAGCAGGTACTCCACGTGTCACAGTACAAGTAGAGAGACACGGAAAATGTACCATTTCCTCCACACGTGGGCACTTGGAAAAATTTCTCGGAAGGAGAAAAACGCAGCTGCGTTCTGTTTCTTGACGAAATGATAAAAGCAACAAACTTGGAATCCATGAAAAACTAAACATATTTGGGGGTTCAAAACATAAGAAAATATGTATAATTACGGTACAGAAG
>V300016263_L3_WHPEAkcfEAAARAA-541_1_paired_trimmed_paired_merged_contig_118791
AATCCCACTTATGCAATGTCGAAGTCATGGCCAAACTTTTCCAAAACAATTAAAAGCCGAAGGGAAGGAGAAGAAAGAAGCGAATTTATGCTGATGCTCAGTTCGTATTAATGCCTAATCCAAGGTCCCACCACCTCGCCACACCCCACGCCCTAAAACGGTTGCTACACCCGCGGCATTTAGCAACCGGCACACAACACAAACAGAACCAAAATCTCTCTGTCTCTC
>V300016263_L3_WHPEAkcfEAAARAA-541_1_paired_trimmed_paired_merged_contig_118792
TCTCTCTCTCTTAGTTCTGAGTGGGTAGGTATCGGATATGAACATCGATGATGGTTTAATGAGATTATTATCATGCGTTGATTTTGTGCTTCTACTTAGGGTTTGTTGATTTTTAATTTATTGGGTTTCAATTTGTTTGAATGATTGGGATTTCTTATGGGTTCGATTTTCTTCTCTCAAAATTTTCCGATTTGGGGTTTGTTCGATTTCCTCTTTGTAGTTGGTGCCTGGTGGCTTGTTTCTCTTTCACACACTCCAGTAGCTGAGGGAATTGGAAATGCTATTTAATTTCTATTCAGATTACCCATTAAGTGTTTGTTTAATTTCCTCAGGAAATCATACCTGCGATGTATTCT
>V300016263_L3_WHPEAkcfEAAARAA-541_1_paired_trimmed_paired_merged_contig_118793
ACATACAGCTTCATAAAAAGAAAAAAAGAATGGTCTCCTAAGAATGCAATTGTGCATTCAGTATTCAGAGACAAAGTGGTTTTGGATAAAGCCAAGGATTAGCAAATAGCAGTAACTCCACATACAGATTACCTATTCTTCAACATAATAGTTATTAAACTTAGTGTATAAGTAATAAAGAATGATAAGGCTATCTTCAAGAATTGTATCAACCATTGCCGTTCCTCCACTAGCAAATGGG
>V300016263_L3_WHPEAkcfEAAARAA-541_1_paired_trimmed_paired_merged_contig_118794
TGGAATGCTAATAACACTTCCCTTTTTCCATCATGTATGTAGTTTTAGGTAGTGGGGTTTTATTTTTATTCGAGAAAATACCGAAAAATAGGTCGAAAGTGAGAAATAGGTGGGATTTTGCTAGCACAGATGGGGCATATGGGTGGGTACTATTGCTCTGCATTAAAATTGGCACCTGAAATGTGGAAAATGTTGAGATGTGATGTAGCAATGTGCATGTATTCTGTTTAACATTGTCGTATTGGGGTTCTGTTTATGATTTTCAATATCCATTTCAATCGCGAGGATAAAAAATTGGGAACGTTGAAAGTGGAGATATATAGTGTGGAAGTTACAACACGGAGAGTAAAAAATGGATTACTTTTTTTGCGACC
>V300016263_L3_WHPEAkcfEAAARAA-541_1_paired_trimmed_paired_merged_contig_118795
TAACACTTATTAGACAATACATGTGGTTAAGCCGAGACAATATCAACATGACTCTGAAATGTTGACACAAGGATCTCTTGAGTGTGAAAAATTGGAGCATCCTTTTCTACAAGGGAGTCCCCCATTGTTGTCCCCAATCAACGTGAGTGTCATTGTTACCGTTCTTTGTTTGCTTGGATCTCTTCTGGAGTTGGCAATCTCTTATTAGCTAGAGAGGTTCTCTTATTGAAATAATTATGAAATTGGGTATTCGGTTACGTATTTGTGCGGACCCAGACACAAAAATGACCGCATATCCCATCACCCTTAATTTAAGGCCCACCACTACCTTACATCTATAAAAGTGTGCGTTTTTTCTTCGTATGGAGGTAGGAAGCTACATAACAAATGCATGGAAATTTGCAATGATTAGTGCTCAAACTCACAATTTTGTTTTCAATAGTTTTAGATTAAGATAATATCACGACTATATTAACTTGGAGCACTATCCTTTTGTCTATAACAAA
>V300016263_L3_WHPEAkcfEAAARAA-541_1_paired_trimmed_paired_merged_contig_118796
TTTGCTGCTCCACTTTCGAATCTTCTGCTGAGCAATGTACATCTCGACTGGGAAGTAAACTGTGAGTGGCCAAAATCCAAAGGCTCCAAGTATTCCAACGACGTCGTTGAAGAAGGGCAGGAGCATGGATATGAGGGTTGTTATTATGACGAAAATTGTCCTCCATACCAACCGGAAGAGGTTGAGTTGGTAGACGCCATAGAAGGGGATCGGTATCTCATACTCTGCTGTCACAAAGTCGTTGTTTGGCCACCTCTGTGCGCTCCATTTTTCTACAAATGCAAATAATGGTTGACAAAAGACCTG
>V300016263_L3_WHPEAkcfEAAARAA-541_1_paired_trimmed_paired_merged_contig_118797
CTCACCGCCTTGTTCAACATCTGACCTGAATCAATGGCAAGAAATGGCAAATGGGAAAGAGAACATTGACAAAGAAAAAACCAGCATACAATAAGACAGGAGACAGATACATCAAAAGAGAAAAACCATATGGGAAGAGAAAAGCCGTCTTACAGATACATCAAAAGAGTTGCAACCCGTTGTCCGCCATTCTTGGTGTTGAACTCATCTGCGAAGTAATCAAAATGCGCATCGTATTTCTGCCCAACTTCATAGTGGAGAA
>V300016263_L3_WHPEAkcfEAAARAA-541_1_paired_trimmed_paired_merged_contig_118798
GCCTGATGTTGACCCTTATTTGGTTATTCCTACACCCTCTCTTTGGAGAACAAAATACGATGAAAATTGTAAGTTGTGTTCCCGCTGGGGGAGGGGGTTACTGTCTATCGTGGACCTCTATGGTAGAATCACGCTTTATTCCTTTGTTTTATGGCGCTCCCTGGGATCCCATCCCCCACCTTTGTGAAATACTGGTGTTGGACCAGAAGAGGGTGTTTAAACGTCTTGCCAGTTGTGTCTGAAAGATGACAGCTTCCCACAAAAAAATTGGGAATGAAAGGGGGCCAAAAATGAAAAAAAAATTTTCCATAGGATTTATCCAGATGAAGAATTCTTTCCACTGACATCCTCGGCTCGTAGTCTGGAGGATGATTGTGGCGTTGTTCTAGAGAACTAGGGCTCGTTTGGCAAGTGAATTGCATCGATCCATGTATTACTGTGCACTACTTTACCGTATTATCTTTTTTACTTTTGATCTTTTACAAAATAAATAGTTCCCAAATTGTATATTTCAATATAAATTTTGCACAGCCCTCATCTTTCGTAGGACGTGTTCGTTATTGATATCTATGAGCGGGTTTTAGCAAAAAGATGAGGGAGAAACTCCTTAAGATGTCGGAGAAGCGAAATATAAAAGATCACAAATTGGGAACTATTTATTTTGTAAA
>V300016263_L3_WHPEAkcfEAAARAA-541_1_paired_trimmed_paired_merged_contig_118799
CTTTCGCATAGAGCGAGAGCAGGGTGTTGGCTACGTGAGGGTAGGCTTTAAGGCCAGACTGGATGGCGTGGGCATGGAGTTGGGTTCCGAAAGCAACGTCGCGGCAATTGGCGCAGGCGGTGACGGCCGAAGAGAGCGTGTAGTGGTCCGGTCTTACGGACGGAGAGGAGTGGATTTGGGTGAAAAGCTGGAGGGCCTCTGAGTAACGGTGCGAGCGAGTGAGGTTGGCGAGCGTTTGGTTCAGTTTGAGGATCTGCTTAGTGGCGACTTGGGTAAGGGTTTTTGTGGGTTCTTTGTAGA
>V300016263_L3_WHPEAkcfEAAARAA-541_1_paired_trimmed_paired_merged_contig_118801
ACCAAAATGAGATTCAACAACAAAACAATTCCAGATACTTAAATCAAGCCTGCAACATGCTCCCTAATTCTCAACTGAAATTCCAAAAGGATCTACCCAGCATAAACACTTTAAATCAAAGATTAAAGCTTATGTAGTCATAAACCCCCAATATGGCAATTCCGAAAGCTGTAGTAAACTCTGAAACTCCTACCTCACATTGTAAATTGTAATGCTTTTTTCTTCAGAAATCCGGAATTGAATTTGGTGAAGTACATAAAAAAT
>V300016263_L3_WHPEAkcfEAAARAA-541_1_paired_trimmed_paired_merged_contig_118802
TATACCCAGGAGGGGAGAAGTCAAGATCGCACCCTACATGATCTTTTTGTATAATCTATAAAGAGATTAGGGGTTCGGGTATTGACTTCCTCGAACAATGTGAAAGGCAAATTAAGCGCTTCAGAAATTATTAATTTTTAAGTTTTGTGTTTATTGAACTTTCTCCTTTTCCACCTTCTTTAACCTTGTACACAGGATTAGGGTTTTGGAATGGATATTGTTTTTCTT
>V300016263_L3_WHPEAkcfEAAARAA-541_1_paired_trimmed_paired_merged_contig_118803
CGTATTTTTTGTTCGTCATTTATATATCTGCATGCCTTTCTTCTGGCTTTGAATCGCTGATTAAGTAAGGCTTTTCTGGTTTCTTTGTTTTCAGTAAATTAGAGGAATACCATCTGTAGTCTGTACTTTGACTGATGTTTGTGTTTAGTACGTGAATTTTGGAATAGGTCACTTTGCCCCTTGTAACTTCAATTCTATGATTTAAAGTGGACATCTGCTCTCTTTCCTGTCAAAAATGACCATGCATCACACACGCCACGCTTTCTTAGGGGCATTTTGTCGCTCCAAAGGAACCGCAAGAGAAAAGAAAATGAGGTGGTTTTGA
>V300016263_L3_WHPEAkcfEAAARAA-541_1_paired_trimmed_paired_merged_contig_118804
TTCTTCTATGTTCATTTGAAGGCTATCCTATCGCCAAATTTTTTGTTTCAAGGATTGTATATGATATCAAAGTATAGTTTTTATAAGAGTTATTATTTATCAGATATGGCATCAGTTTCGAATGTCACTTGTAAGATGGTTTCATTTAGGATTAGGGATGTCTAGTATTTTGAAATGACAACTGGGGTGGTGGTTGAGTGACCTTATATTCACTGTTGTTGAGGAGATGATGTTGTTTTAGTGTCGGAGAATACCTCAGTAGAATAAGTATATATGTTATTGTTTTAGTGTTGGAGGATACCTCAGTAGAATAAGTATAGTGAAGTCTACACACATAATTCTATTTGAAGGGGTGGGATGCATTTCTGAGCAGTGGGGCAGGCTGGATATCAATGAAACAGGTGAGATATGAGTGACAGGAGTGGTGCATGGTTAATATATTCAGAGATCAAGTTCCTATTACGCTGCTTGTCAAATATAAATATTATAGCTGATTGCTGCTTGGTGGCACT
>V300016263_L3_WHPEAkcfEAAARAA-541_1_paired_trimmed_paired_merged_contig_118805
GCCGAAACACAAATGTTATTTATCCTTTGCTTTAGCTATATGGGTGCTACTTCATACCAGATGGATCTTCTGGATGAACTTTAAGTTTTAACTTTGAATGTTGTGGTATCAGTGTGTATTAAACCTTTGATACTTGACTACATCCTGTATAAGCATTCTGTCATTCGGCTGTCTCTACAAGATCCCTTTTAGTTTCATTTTTCTCTCTTTGAAGAACTAATAAAGAGAAACGCTCAATGCTGACAGATTTATCTTATCTTTGACTGCTCTGCAGCATCTTGATCGTCCAGGAGTTAG
>V300016263_L3_WHPEAkcfEAAARAA-541_1_paired_trimmed_paired_merged_contig_118806
ACTACTAATTTTCATAAGAGAGGTGTCAGTCTTCCCAGAAATTAAACTAAGGGTGAGTATTCATGAACCCCAGCATCCTCAAATAGGACTTGTCATAAAATGGAATGAGACACAGGATCAATGGATCGCATTACAAGGTTAAAACAATGTTTTAGTCAAATTTACATGTCTAAAGCAGTTGAAGTGCCTTCAAGAAGCAACCCGGCCTTAAAAATATAGCAAGTAGTACTTGCTCAACATTAATTAGAACATGTATCCAGAACTAACAAACAAAAAGAAAACTCATAAA
>V300016263_L3_WHPEAkcfEAAARAA-541_1_paired_trimmed_paired_merged_contig_118807
AGTAGTTAACAAACAAATTCACATATCCCTCTCTCACTCATAAGTGAATCGTATCGGCATAAGTAGGCAGAATTCGATGCTTAATCACATTCTAAAACTAGTAAGCAAAAGAAAATATACTCAGCATCGCCAGTTGTCCACAATTTCCATAGAACAATCAGAATTCTAAACTCGAATAAGTTCAATTCAAAAATTACCTGACAGACAGAAACCGCCATGGA
>V300016263_L3_WHPEAkcfEAAARAA-541_1_paired_trimmed_paired_merged_contig_118808
CATACACAATATCTGAACTTTTTAACTATATTAGTTCTTGCTTCGGTAATTTTTCTTTCTTAATGCTACTTATACCCGTGGAGTTGCAACGTTCTTTCAACACATGTTATACTTATCCTTTTTGCAGTGCAGCACTTTTTTATTTTCTTGGCTCTTTTTATTTTTTTTAATTTTTTTTATTTTTTATTTATATATAAATATTTTTGAGACCTTTA
>V300016263_L3_WHPEAkcfEAAARAA-541_1_paired_trimmed_paired_merged_contig_118809
TAAAATATTAATTTCTTGAAGGGCCCTCTAGCCAGCCTTCGGTTAGGGATGACCTGATGTCTTAAATTTGCAGAAACAATTTTCCTTGATTCTAATGCGTTGGAATTTATATTTTCTTCTCTTCAACATTACGAGAACTTTAAATGGAAATGGCTGAATTAACTGATGTCTTGGATTGCAGTCAAGATGAATGCCAATCGCATGGT
>V300016263_L3_WHPEAkcfEAAARAA-541_1_paired_trimmed_paired_merged_contig_118810
TTCACATGTCAGCGGCCAATTTGGTATGAATATGACACTTTTAGGAGTTCTGGAAATCGGAGTGAGTGACAAATGGAGTTTCTGATGTCGCATTCTGGCTCTAATTATAGTTCTATTAGTAGATCTCCGAGTTGTAGGTTAAAGTGCATTATTATGTCGTTGCTAGGAAAGATTGATCAACCGCCAAACATTTGTTTACTTGATTCATCTCTTGTTATGATCACATGTTGGTATTTGTAAGGGGTGTTTGTGGAGTGTTAGCTCATGTCAAACAAATGTTCTGTTTGTTTTGTGAATATATTTGGGTGTGGTTCCCTCAGGTCAGATTTT
>V300016263_L3_WHPEAkcfEAAARAA-541_1_paired_trimmed_paired_merged_contig_118811
AGAACTTTCTGATGAGGGCCATTAGCATGAATAAGGACAGAATAACTTCATTTAGCAGCAGATTGAGGATCAGAGATGGTAGTCATCTAAGCTTTTTTTTTTTTTTTTTTCCAACAGAATACCATATGGTTTTATTAATTAAACTATATAAGAACTATTACCTTTCGTCAGTGATATTGTCCCAGAATTCTAAGTCATTCACACTACAGATGATAAAATTGTCCCAGAAAAATTGCAGAATCCTGATTAATTTATTTTCGTAGTTAAGACCAGATACTCACAAGTCACAACTGAGTTAGGCAATTCTCAAGTATATGGGCCTATAATTACTTGGTCTTCATGTAACAAGCTTATTTTTCTGCATGTAACAAAAGAATATCAAATTTTTATTTTTTTTT
>V300016263_L3_WHPEAkcfEAAARAA-541_1_paired_trimmed_paired_merged_contig_118812
AATGTGAACTTCAGAGCAAAACCTGAGAATAATTATTTAAACAGACAACGAACTAACAAGCATAAGGATATTATATTTCTGATCAGGATGGCATTGGTAAATCAACCAACTACAGGAAATAGATTAAGAGCCCGCACATTTATATTAGCCATTGACTTAATAGTTTTCAGTAAAATGTTTCCATGTGTTTCCATAGACTCTAAATATCTTCCCCAAACTAGCTGCACACCAGCCCTGCTATCCATACAGGAAATTGCTTTGACAAGTTGAAAGCACCAAGCAATACACATACAACATTGAGATTACAAGCCAGAAAGACAATGTAAATGGTAGGCAAAGATATCCCTCCTACATGATCAATACAAGTCAACCTCAATAACTAACTGTTCAACCTCTTAAAAGATATAAATCCAACTAATAGATAAAAGGAGATTCCTAGTGTATACAAGTCTAAATTCACGATCCTAAGCAATTTGGACAACAGAGGAACCTCAATGTATAGGAATGCACAAA
>V300016263_L3_WHPEAkcfEAAARAA-541_1_paired_trimmed_paired_merged_contig_118813
CAAAATCTCTTGCTACCCATCCAAAACCCCTCGTTCCAGTTCGAGAACACCAGGCACCATCACAATTGACTTTGATCGTCCCAAATGGTGGTTTAGACCAGCTACCCTCATCGCCTCTAACTTGCAGATCCTGTCGACATGCCTTTTGTCCTCCCTCCCCCGCATCCAATTCAATATCACTCCAATGTTGTCTCAAAAGTTCCACCGCCTCCCTTAGGTCCACTGCAATCTTATAAAAAACCATCCTATTTTGACACTTCCAAATTCGCCAAAGGTTGGATTGGTTCTTTTCTGTATTGAATTGTTAAAACTTCAATAAATACAGTCGAAATGGATATTTGATTAACAGAACTCAAATAAAAAAATGGGTCACCTATTAGGATTTTGCTTTCGCAAATACTC
>V300016263_L3_WHPEAkcfEAAARAA-541_1_paired_trimmed_paired_merged_contig_118814
TCTTTGAGGAGTCCTGTAATAAATGGTGTTGTAAATTCTATTACTAATGCAAATTTTAATTTAATTCTAAAACAAATATATTTTTTTGAATTTTGAACTTCTCTCCTGCATCAGGAGGTGAAAGAAACGTTATGAGGAGAGATTGGTGGTAGGGATAATTTATGTTCATTAAGACTTGTGATTGCTTGTGCTCAGGTACCAATCAACAGCAAAGTTGAG
>V300016263_L3_WHPEAkcfEAAARAA-541_1_paired_trimmed_paired_merged_contig_118815
CATAAGTTGACAGAAGAAAAGAGAGTACATAACTGCGCATACATGAGCGTTCTCTTGGATATGTTCATTTGTGCTCTCTATCCTCTGTCTCAAGAACATCGACCGTTTTTGCTTGGATCTAGCTAGCTCAAATGAAACATGTTCATCAATCACTCACCTAGCAAAATGCATCTCCAATAGCACTACAATGCCTTTTCCCCACTACTTTGGGTCAATCATGTGCAACTACCGCTTTTTAAAGTCACCCCAAACGTGGATTACGACAGTTTGCTCATGAAGCATGTGCATTTCCTTGTTTTAAGTTTGAATTTTTCTCTGTAAACTAGAG
>V300016263_L3_WHPEAkcfEAAARAA-541_1_paired_trimmed_paired_merged_contig_118816
ACTTTAGGTACGGTACAATGGGGTTTGGTTTTAGTTTTGAGCACTCTGATACTCTTTTGTCAACTAAAAGTTTAGATTGGATTGAAAACATTGTGAAACATGTGGTTTATTTTCCATGTACAATTTTGGATATTGTGAATGCTACTTGTTTTATTTAGTTAGTGCATTTTAAACATGTCATGCATGCTGTATTGCCACAAGCAATCATACAGATGTTACATGAGCAAGTCTTAAGCCCCGTTGTAGAAAGAATAAACGGTGTAATTTACCAATTACTGAAAGACAAAAATATAGCAGAAAAAAAAAAGAAAAAGGAAATGTGGATTGAAGATTGAAACAAATAATTTAAATATGGGAAGTATCTCTGTGTTACAGCTAACTCCTTTTCAGATTCACTTAGCGCATGTTTACTCAACAGAAATTGGAGTAGGAAGGAATGGGAGAACATGGAAATAAGGGAAGTAAGTAAAGCGATTCAGATCACCTAGTCCTTCCTAGTTGATCGATTTTTTAGGTATTCGATTGTGGATTGCGGAGAAGACTCGTAGTTAGTAACTGCAGGAAACTAAAGTAAAGA
>V300016263_L3_WHPEAkcfEAAARAA-541_1_paired_trimmed_paired_merged_contig_118817
CCCCAAAGATTGGCCTTCAAGCTCCTAAATGTTAACAAGAAGAGTCAGAAAACTGATTTAAAATCTAAAGTGGCGGTAGTCCTCATTATCTAGCATCTGCAGGAACTCCATGGTCATCCGATATGATACCTAAAGAACTCAAAACATAAGTATACTACTCATTTTTTTAAGAGCGAGACAACAGTAAACATTACATGAGAAAGAAAATTACCCTATTTCCTACTTTTAATCCATTTTTTTGCTAAATGAGAATTCTTATATAATTGAAACCAAATTAAGGTTGTGATTTTCCAACGAATAGGTTTTCATTCCCTTCGTTCTAAAGTTTATATTAGGTAAATAGAATAAATAAACATGAAATAAGCATGCATATACATGTAATTTACCAATTTAAAAGGCGATGATTCCAACATTAACAGTGTTTGTAATATATTCACAGAGTTGAAGGATATAAATGAAATAGGTGTAATAGGTCAAAGCCAAGATCAAACATACAGCTCTTTCATCTTCATCTAAAAAGTTTATAATGTCCTGCGTTTTGACTTCAGCTCTGTTCTTCCGCGATGACACAAAAGTTTGTGGTGTCCACCC
>V300016263_L3_WHPEAkcfEAAARAA-541_1_paired_trimmed_paired_merged_contig_118818
AATCCTACCTCTGTGTCTGCCTGGCACGGCATACGCGCGTGAGTGGGCTCGTAGGAACTTCCCCTCAAGCCTCCGTTCTGAAAACTCGTCAACCTTCAATCTGGTTGACACTGATGATTTTGAGCTTCATAAGGAACTCATTGATGTAAGTGAAAATGCTAATGCCACGAAGGCCACAAATGCCACAAATTCCACGAACTCCAATTCGTATGGGCTGGTAGACAAGGAACGCTTTTTTGGGTGTTTCGCGTGTTTTGGGAAGATGATGGAAAAAGATAGGTT
>V300016263_L3_WHPEAkcfEAAARAA-541_1_paired_trimmed_paired_merged_contig_118819
AGCAATTCTCTGCCGGAATGTCTGTGCCATCTCCTCCGCCTGATAGAACAGAATAAAAAACATACATATAAGTCATTTATCTGGTTTCAGGAAAGGTAACAAGGACATAACAGGAGAAAACACAAGAAGAAAGGAAGATTGACCTTCACTGCTACAACTTAGTATTCGCCATTCGGTTAGTGAAACTAGTAAAGATGTTAAGAGGTAATTGTACAGAAAATACCTTCTCAAATACAAGCTTT
>V300016263_L3_WHPEAkcfEAAARAA-541_1_paired_trimmed_paired_merged_contig_118820
ATTTAGCGTTGCAGAATGAGCATGTGGGTGGTGGTATTGGCTGTCACTTGGGTTCTTTAGCCCATGAGTATTATTTGTGGGTCATTCTATGAAATCACGCAGTATTCCCAGTGAAGTTCTTTTGCAAATGAAATTATAAGATAAAAATAAAGCATAAAATAAACACCCACCACCAGTCACTGGCCATGGTGCTATGGCCATGAGGTCTGCAACATCTGGCCGTGGTGTTGGTCTAGGAGGAGCAGGTATTGTATACTATTCTTTCTTGCAGGGTACGTATCCACACACGCACACAAATAGTGGTTAAATTTTCTGGGAAGAATGACCCATCTTGTACTGTGCGTCGCTAGAAATTCAGTATCTTTGTTGCTGCAAGATGCTTTATAGCACTTAAGTCAAGACCTTCATTGATGCAAGATGCTCCTTTTTGAGTGGTGAAATAGGGGAAGCTGACCCCCGAGAGCTGATAGTCGCCATCCAAAATCATATCAAACTCCCTGCTCATATGTTTTTCGATTTGATAAACTTTAATGTCATGGTTCCTGATGATGTCCGCCCTGCAGGAGTTGGACGAGAACCAATCTGGCGTGCAG
>V300016263_L3_WHPEAkcfEAAARAA-541_1_paired_trimmed_paired_merged_contig_118821
TTCTCCTTCTTCGAATAGTGCTTCAAAAAGTCGGAGTTTTGGTGATGGAGGGAATAGGTGGAGGAGAAAGGGAAGGTGGGATGTGAGCTGATTTGATATTTTTTTACGGAATTATTTGGTTTGAACTTGGAAATAGATTTCTAGGTTTGGGTTTGGGATGGGATGGGGTGATTTTTAGGAATTTTCTGGGTTTGGTTTGGGATAGCATGATTTTCTAGGTTTGAAAGCAATTGAAAAGGAGGCCTGGATTTGAGAATAATTGAAAAGGAATTGAAAGGATCAATGTATTTGAGGTTAGGGAGGGTATCAGGCAATTGCAACGGGTGTGGAGGTTCTCGGCAAGGAGAAGGAAGATGAGGTTCTGGGGAGAGAGAGATTTTTTTAATTAATTTTAAATTAAAAAA
>V300016263_L3_WHPEAkcfEAAARAA-541_1_paired_trimmed_paired_merged_contig_118823
CTTGTATAACCTTTTAGAATAACTTATTTTTCGGAGTCATTTTTGCTTATTGAAGTCTGTCATTGTCAGTTGATTGGATCTTCTTCTATAGAAGTATTAGTTTTGTTTCACAATCCTTATTATTACCATGGTATACATGATTCAGCTGCAGTTCTAATATGCTAAATATCATATTTACGTGAATGTTTTATCATCAATGGAAAAGGGTAATTTATCCAAGAGTCCCATGAACATACT
>V300016263_L3_WHPEAkcfEAAARAA-541_1_paired_trimmed_paired_merged_contig_118824
ACTCTCTCCACTCATCAAACCAAAGGTACGTTCAAAGATATTCAATTCCTTCTGTCCCCAACAAAAAAGATGAGATTTTTCGGCTGTATTTGCAATTACACAGCTGCCCAACACTTACTCAATTTGCTATTTTGTATTTTGTCATGTTTCTGTGATGTATTAGGAGATCTGTCACTTCCAAATGATGATCCAATAATTGTAGCTACACCCCCTTTCTCCATTTCTCCGAATGGATCTTGAATGATTTTAACTGATTGTGTTAGAAATTATTATTTTTTTGG
>V300016263_L3_WHPEAkcfEAAARAA-541_1_paired_trimmed_paired_merged_contig_118825
TACGAAGAACAAATTCTCTGAGAGCAGGGAATCCTTTTTATAGAGTTAGTGTTCCCCAACTTCCATCTATCGTGGAACATGGTTATTCCACCCTTGCCTCTAATTCCATCGTGCATGTAGTGGACCTGATACGTGCTTCAAACCGCAAGCACTATGGATGAAGCTCCTCAATTATAGGATATGGTTTTTTCACGTATTAAAAAAAAACCCCAACTGACTTATAATTTCAAATATGCTGACTCACTATTATCAATACTAGTTGAGTCCAAATAAAGGATTCCTACACTTTTGTCCACGACCAAGATTTTAATTGGGTTGTTGTCTTCATCGG
>V300016263_L3_WHPEAkcfEAAARAA-541_1_paired_trimmed_paired_merged_contig_118826
ATCTATCTTGTGGGAATGTAGCATCCTTGTAAACAGCGGAACCGGAAAATGTACGTGAACCCAAATGATCCATCAATATGAAAAAACTGGTAACTAAACAATGATCACCAGGTAGCTGCTATACCAGATTTAATGATGAGTGTCAAAATTCTCCACCTATATTGTATTCAAATTTTCCCACAAATAAAGGGCGGCCCCAAGCCAACAAGGCTCCACGCTTTGCAGAGGTCGGACAAAATGTCCATCTACCCTTGCATTGCAAATAAGCTGTTTTCACGACTCAAAATGGTGACCTTTCGGTCACAAAGAATCATAATATTGCAATAATAATTACAAATAAACAATTCAAACAAAAAGTTGATGAAAAACCACCACACCTCCTTCAAGCAGAACGAAAATATGAAACAAT
>V300016263_L3_WHPEAkcfEAAARAA-541_1_paired_trimmed_paired_merged_contig_118827
CCAGTAACTAGGGTATATGAAGTGACTTCTCTGCTTAATTTGGGTTTTAGGTTACGTTCTTCTCTTAATTCTCATAAAAAAAAAAAAATCTGTGTATGCCACTCGGAACTGTAATTGGGGGTTTTGGGGATTGTTGCAGTGAAGGAATTAGGGTTTCCCCGACGTAATTATGGTGTTTAGCAACCTAAATTCCCTTTCTTGGCCACTTTAGATTTGTTTTTCTGACACAGCTTGACCATTTGAATTTGGAGCTTTAGTGTCAGGGATTGTAGATACTTTCACATCGAAGTAATTTACTTCTTTACTATAAACAT
>V300016263_L3_WHPEAkcfEAAARAA-541_1_paired_trimmed_paired_merged_contig_118828
ATAAACTCAATAACATACAAGAATCTCTAGTTGAGAAAAATAAAATAAAATAAACTTGAAATTTTTGCTATTTGACAAAAATAAAATTGAAAAAGTTTCTTGTTAAATGTCTTTCAGCATGCCTTTGAGATTTGATATAAATTATTATCTTAATTTCCTTTGTCGCTTGTGTATTCTTGTTAATTGTTATACTAGTCCAAAATTAAAGCAACATATATAAAAACATAATGTGGGGATAATCATCTGACCCTAGACATTACCATATTTGTATACTAATTTTCCTTTGGAAATGTGAATCTGCCTATATGTTCTATAGCCGACACTCCTTCAACCAATTATCTTTTGAGCTCTTTTCCAAATCCACCTCTTCTGTCTAGACGCGTATACGAAAATTACTATCATCTTCATTCTAGCATTTTTCCTAGTTGTAAGATGTTGTCTCTGTAATCCAACCATTCATTCATTTATTGAATGTAATAAGTAAC
>V300016263_L3_WHPEAkcfEAAARAA-541_1_paired_trimmed_paired_merged_contig_118829
CAAAAGATCGCTTTTTGTCTAAGGTTTGTATGAAATTCTCCGACTTTTTTACCTTCCCAGCCTGTTGTAGGCTATATTTTGTTCTTTAGGTAACTGAGTCGAAGAAATGTCGTAGAGACTGTTTGTCTTGCTTTGAACATGATGCTTTCTTCTTTCCAGTCTTTCTCTCTTTCGGAAAACCAAATGACATGATGAACTTCGAATGAAAGGATAGATAGTACCCTGCTTAGTTTGATCTGTTCTGTGTGTTCAATTATGACACTTATGTGTTTTAACTCTTTATATCACGACGAGGTGGCTGTGATTTAGTACCTGACAATCGTGTACTGGATCTAAACTGCATATCAAATTAAAGAGTCAAGTTTCTTGTATAAGAAGTTGACTAGCCGTTGCTGATTTCTGTAGTTTCACTAAATCTCCGTGTCATCATTGGAACCAACTTGTATATTGCAGCCATCTTCTGGTGCA
>V300016263_L3_WHPEAkcfEAAARAA-541_1_paired_trimmed_paired_merged_contig_118830
TTTACTGTTTGGTTGCTGAGAAAATGTTGGAGAAAGATTAGAAGTAGCAGTTTCGTGCTAAGTTGCGCGTTTTAGGACTGCACGAAGTAGACAGATTTATTGGTGTGTAATTATTTAATATTCTCAGTGAGCGGGCAGATGACATCAATTTGAGAAATTTAGTGTATTAGGAATGAGAATTTTGATTGGCTTTGTTCATAGATTTCGGTTTTTCGTTTCGAACAGAAATAAGCATTGTTTAGCTTCTAAGCATGTCCTTCATTGGCAGCTTTCATATCTCTAAGCGTGGCTGGATGCTTTGACTTGATAGATTTTGGGGTGTTGGGGATGTGAAACTTAGTTA
>V300016263_L3_WHPEAkcfEAAARAA-541_1_paired_trimmed_paired_merged_contig_118832
TTTTTTTCGTATACATTGTTATATGTAAATTGCGTGGCTTCTTTGACTTCCATTTGCATAATTATTTACCTCCGAGCGGATCCGAAACCTTTTCTTTCTTTCTCTCTTTTGGTTTAAACTCGTCCATACATGAAGAGATGCGATCCTTGAGACCTTTAAAGCCCTTTTGGCTTTTACCACTCACATAAATTTGTAGGCCCCAAGAGCAAGATA
>V300016263_L3_WHPEAkcfEAAARAA-541_1_paired_trimmed_paired_merged_contig_118833
TGTTCTTTCTTTATATTCATTGCATTATAAATATGAAACCCCATAATTTCTTGTACGCTGATCCGATGATTGCTTCATATCTGGTTACGATTTTCGTCAATCCGCCCTAAGTACACATAATCAGTTGGTTAGAGGAGTCTGAAGAACTAACTTCTGTCAAGTAAACCAACAAGCTAACGCTGAGTCCTGCTATGATTGTTGGTGCATATATGCCTTTACGGTATTTCTTTACTCTGTCTACTTCTCTTCTATGCAGTGCAACTTGCTGCCTTTTGG
>V300016263_L3_WHPEAkcfEAAARAA-541_1_paired_trimmed_paired_merged_contig_118834
AATTTTATCGGGTCGTCGTCATATATTGGACTCCAACATCCGGGTCGGGTCAGAAAGATACGTGGATTATGTACGACCGTCGGATGAAAAGTTAACAAGGATTCTGACCTGGCTTCGATTAGTGCTTCAAGTGCTTTTGATTTGATTTGCGATGACTTTCGGCCTTTCCTGTTGTTTCGGCTCGGTGTTGTTGAAATCAAGGCGA
>V300016263_L3_WHPEAkcfEAAARAA-541_1_paired_trimmed_paired_merged_contig_118835
TGAATCCGATGATTTTACAGATAAACCAGGGTTAGGGGTTTTATGGATTAAGGGGGGTTTGGTGTAAAGTAAAGGGTTTTTGTCTTTGGGGTTAGGGTTTCGCGTTTGGTGCTTTATTATTTGGTTTGGCCCGTGATTATTGTTCTTTGTTGGTCCTGAGTAGGAAGTATTTATATGGGTCAATTGGAATCCTAGTAAGGCCAGAAGATTGTAACCTTTTCATGTTTGAATTATTACGTAGTCCTTCCTTGCAGGAAACGGATAGAGGTCTGAAACCCTAGATCAAGAACGGGT
>V300016263_L3_WHPEAkcfEAAARAA-541_1_paired_trimmed_paired_merged_contig_118836
CCTTTTTTGTTCTTCATACATATTTCCTCCTATATGCCTTATCCATAAAAGCGAACACCTCTGGTTGTTTATAGCCAAAAGTTCTGTAATTGATGCAACACCTGTCACTATTTCAGTGTCGAACCGACACAGAAGAGTACATGGTTTTAAGGCCTCCCGGTTATCAAGCTGAACTTTCCACATTTGGAGTATGTAAGCTGTCCTCGTAGCAGTTGCATTCTGGAACATGGGATGTGCTAGTGTAACGTCGAATGTTATGCATTTATGATGCTTCTAATGCACTATGTTCTTTTATATATGTTAATGATTACCTTGTAACTAGTGCTTGTACTTGGCAGGTGCTGGAAAGTCATTGAACAGCTG
>V300016263_L3_WHPEAkcfEAAARAA-541_1_paired_trimmed_paired_merged_contig_118837
TAGCTGCAATTAGTTGGACAAATGAGCTTTTTCAAGTTCAAAATTTGTCTTGAAGTAAAGTTCTAGTGGAGAGTTAAGATATGCATTCGTCAGCGCTATTGTAAATTTTTCTTTGAAAAATTTGAGATAAAACTTGTGATAACTAGCAGATAATATATGTTAAAATTCTGAAATTGAGTAGTAAATTCAAGAATATACAAGGGTGAAGTTTCTTATTGATCCAGAGTAATTAGTTGTTTATGACTTGCTATCAGTTTGAATATCTGTTGATAATAATATA
>V300016263_L3_WHPEAkcfEAAARAA-541_1_paired_trimmed_paired_merged_contig_118838
ATCAGCTCATCCGTCGAATGGAAACACATTTGTCAGGAAACAAAACGATACTTCTCAGTCAGAGTCCCCACCAGACACATTCTGGACATGTTGTCCTTTTTGTAAGATAAAATGCCAATACTTCAAGGACTTTGCAAATCGATTGCTCCGTTGTCAAAAATGCAGAAAAGCCTTTATTGCTCAAGATTTGGGTATACAATCTGAGGGTGCTCATCCAGAATCTGTCGG
>V300016263_L3_WHPEAkcfEAAARAA-541_1_paired_trimmed_paired_merged_contig_118839
CGAACCAGAGTTTTTGCTGCTGAGTATGTGATGATATTTTCCATGCACTGTCTGAATTTATGCATTAAATCTACTGCACAGAGGCGCACCCCCAAATGTGGCCAAAGTTCACACATGTTGAAGGCTGCAGCCCGAGTTTGTGTCGGGCATGATTCCACAAGGCAAAAACAGATATTGTATGAAAAAGAAACAAGCAAGTGCAGCAGAAGTGCCTATGATTATTATGTCAAGGACCTCAAGAAAAGAATAATCAACGAAGTTTGTGATTGATTTTAAAGTAGCAATTGAAATATCAGATGAAAGAAATTTCATTTAGCATAAAATTAATTTTAGTCTGCATACGTTAGTGTACAAGCTAGAAGAACGGTGTAAATGTGCATAGGCCGTGCCTTTAGAAACCCTTTTGTGTTTGACACTTACCAAGGCACAACCCCCCTCTTCCCTTTCAAAGAACTAGTCATGAACTTTTGTCTTAACTTATGCTATTCTTCGTTTAATTGATTTAGTAATTTGTTGCTTTGTAGGTGTTTGAGTTACCTACCTAGAG
>V300016263_L3_WHPEAkcfEAAARAA-541_1_paired_trimmed_paired_merged_contig_118840
TATCCTCAGGCTTTTCGGTTGAACCTGTAATTGCGAAGGCATAATTTAGCATTATAGGTGCTCATTTTCATTGCTCTAGATGCAAGTGGGATGGTATCCCAAGAACCAAGAATAATGTAATTGATAATGCCTTTTCTCTCTCCCCCATTCCTCACTTTGTTAATTGTTCGAGGATAGGACTGCTTCTATGTGTTATTGTGTTTACACTTAAAGTAAAATTTCGCTACAGAGATCATTGTGTCACCATTTAATGTCTAAAACATAAACAGAAATAACATGAATACCAAGTTACTATATATAAACCAACAGCATAAAACATTTAACTCATTTTAGAAACATTCACACTCTAGCAGACTATGCTACTGCCACCAGCTCATTACACATCACAAGACCCAATCACAGAAACATTAAGATAAAAACCCCCACCACTCTTCAACTTTATATCCATGATTCACACATAGCAATAAAACTCAGCGTTCTTGATGTGGTTACTAACCATACGGGGGTTCCTCGGCTAT
>V300016263_L3_WHPEAkcfEAAARAA-541_1_paired_trimmed_paired_merged_contig_118841
TTAAATTCTTGTTTTCTCGCTAGTTGCCAAGCGCCTAACAACACTCTCACCTTTACATTACCGATTTTTTTGTAAAATTGTGGTTTAATTAGTTATGTGTTTGGATGTGTGTTTGCAGAACTCTTTTGTTTGCCTTGATGGATATTTGGTTTTTGAACGGATAAGTTTGTATGAAACTATCAGTTTGAATATCTAATGTTATATATAGGTGGTGATATCCACACACCCATTTTTATCTCTCACACACCCCTCCCAATTTCCTGCGGTCAGATCGAATAAATTGAAAAAGA
>V300016263_L3_WHPEAkcfEAAARAA-541_1_paired_trimmed_paired_merged_contig_118842
ATGACTCGTGCAAGTGAGTTGTCAGTTTTCATCTCTTTTTAGATAATATACCAAATTTATGCAATTAGCTACTCTTATGTGTGATTATTTTGCTGCATCATTGTTGTAAAAGTTCTAAGTTGGATTCCAGTCCAATCTAACTATACAAGAGAATTTGAAATCTTGTTAATGGCTGCATAGAGAAGTAGGCTCATTGTGGTTTCTTGTATTTTATCACGTGGTTTTGTCCAACGTAGCTCATCTGGGACTATACATTTATCATATAGTTTGATATGGGAAGCCAGAAGTAGGGGAATGCCAATCCAAAATTTATCACCTGATGCCAATTTTCTTACAATGGTCCTGAAGTTTTTTTTGTTGGCTGAATGTGATTTATATGATCTGTGATTACTTGACAGATACGATCTCCTGCATAACGCACAT
>V300016263_L3_WHPEAkcfEAAARAA-541_1_paired_trimmed_paired_merged_contig_118843
CTTTATGTTAAATTCATGTTATATTCGTATAAATAGTCAACATTTTGATTAATCATCCAAGTGTTTGCGGTGATATTTGCTACATTTATAATGCATGAGTTTACGTGTTCGATTCCTTTCTTTTTCTACAAGCACCAAATTATTTATCAGTTAATTTTAATATATATATATATATATATAAAAGATAAATTATATAGTAAAAAGAGGTATTCTTCAATTTTCCCCCTAAACTTGTGAGCATTGGCCAATTTCCCTCC
>V300016263_L3_WHPEAkcfEAAARAA-541_1_paired_trimmed_paired_merged_contig_118844
CTCGTCATCCTCAGTTTCAATCTATTATGTTCAAAACCTTAATCAGAAAACCAATGCACAAAAGAAACTGTGAAATTACATATTGAAGTTAATGACCGGTCAGGAGACATAGGGCCGATGTATGGCCGATGTATGGTAAAGACACAACCATTAATACAAAACTAAGCAAGCAAGTGATTCTTGTGTAATATATATCTCATTCGCACAATATGTAAAGAATGTTCTTAATGATTGCAGAATTGATCTCAGAACATCATTCTAAACTTATTCGGAGTTCATATAGCACAAGCAAAAAGAATTGATAAAGAAATCGAAAGAACAAATAAAGAGGTTAGTGTTCAGAGAACAAGATAAATTTCCCTTACAAACTGAGTTTCACACCACGCAAATAGGACGAAGTACACTTCCGACATGATAAAAAGTCCATATTGCTGCTGGAGTGCATTGATAAATATGAAAACATGTACCTGAGTGTATAAACAAGGAGAGTTG
>V300016263_L3_WHPEAkcfEAAARAA-541_1_paired_trimmed_paired_merged_contig_118845
AATTTAGTCTACAAATTTAGTCTCCCTAGCATTACTCAATTAGTTAAAGACAACTAGCTTCCCACCAGAGTGGTGTAAAGGCTTGTTACTTTTCGTGCTTTGTGAAAGTCTTCACTAGTATTTGTATGTCGGGTTTCAGCTGCGTCCTTTGGTACAGAAACAACAGTTTCAAGAAGATGATGATTAGTTTGTTCGCTAGGCTCTCTTTCCAGAACATTGTTTTTTACTGGATCAGACCTCGTATGATTTTAATTAATTTTCTGGGTAAAAATACTGAATAGCATACATTTATTTTTCTGCAGGTTTGGCACGTTGCTGATGTTCC
>V300016263_L3_WHPEAkcfEAAARAA-541_1_paired_trimmed_paired_merged_contig_118846
AGATCTCTGTCGAACGCTATTTACAGTTTTCATATCGGACGCTATCAACCACCAGGTCTCATCCAATTCGCTTATGTCGACGATTTTTCGGCCCTAAACTACGGAGACGAAGAACTTCCTTTCTCGAGATGTGGACGCACGAGAAGGAGAAGGAGAACAATGCAGTTTTCTCCTTCTTCCTCCGAAAAAAGAACGCCGACAAGCTCGACGCTATTGCCAATGCTGCTACTCCTCCGTAATCTGACAACTGCAGAGGCATGACGGTTCCTAGGGCTGTTGGAGCGGTGGCGCCGTAGCGGAAAATTTGGGTGGATGAGTTTTTGAATTCAGAGAATGAGAAATCTGATCACAACTGGATCAGGGTTCTTTATATTGCCACATTGAATTCTAGGATCATGTTGCAGAGAAA
>V300016263_L3_WHPEAkcfEAAARAA-541_1_paired_trimmed_paired_merged_contig_118847
ATCACATCATAGTTTCTTTGTTTAAAATTTTCTACCATCGTAACTTATGAGAAAAAGAAAAGAGAAGTCACTAATCCTGTAACCAATATAGTTCTGATGAAATATACTAGGATTATGGGCACTAATCTTCTACCCCTTACTCAGGATAATGATATATATGAAATATCTTATATTGAAATATCTTATATCCAGCATTACCTCATTGT
>V300016263_L3_WHPEAkcfEAAARAA-541_1_paired_trimmed_paired_merged_contig_118848
CATTTATGTACGATTGGTCTAGGCATTAGTCTTCTCATGTGTGGTGGGCGAGTTAGGACGTAACCACCGTATACGGCCGAAGTTTAGGGCAGCATGTTGGGCGGATGTGATCCAAATTATGGTAGTGAGAATTGAGATTAGGTCATTTGGGGTTGAGAGTTTTGTCCATCAGCTTGCATGGGAAAGATCTGCATACCCTAACTTGATCGACTCGTTGTACCATGCATGGGAAAGATCT
>V300016263_L3_WHPEAkcfEAAARAA-541_1_paired_trimmed_paired_merged_contig_118849
AGATCTTTTCCATGCATGGTACAACGAGTCGATCAAGTTAGGGCATGCAGATCTTTCCCATGCAAGCTGGTGGACAAAACTCTCAACCCCAAATGACCTAATCTGAATTCTCACTACCATAATTTGGATCACATCCGCCCAACATGCTGCCCTAAACTTTGGCCGTATACGGTGGTTACGTCCCAACTCGCCCACCACACATGAGAAGACTAGTGCCTAGACCAATCGTACATAAATG
>V300016263_L3_WHPEAkcfEAAARAA-541_1_paired_trimmed_paired_merged_contig_118850
ATTAAATTAAATAAATGAGTGCAATGTATCCCAAATAGTGACCTTTGCATATCAGTTTCTTGAAATTTCCATGAAACCCAAAAGGGAGAAAAGGTACAAGTTTTGGGGAGTTGCTTTTGGATTTTATTATTTTTGCTTTTTGGGGAAGGAAAAAACAAAAAAATATTGGGCTGAGTTCATGGAGAAAATTCCAGATCAGGGTATACAGATTTGGAAAGCAAGATTTTAAAACAAGACCAAGAAGGAATGATGAAAGTACAGGTGGGAATGAGAATGGGGAATGGAAAATTGGTAATGGGATGGTGTTGGAAATTTCTCTGCAGGAAACAGAAGAAAGAAAAGGGCATTGGGGAATAATTGATTGCCAGGCTTA
>V300016263_L3_WHPEAkcfEAAARAA-541_1_paired_trimmed_paired_merged_contig_118851
GGAAAATCTAGCTGCTCCTCTAATTCAAAAATAGGAATAAGTTTAATTAGTTTTTCATCTGACTAATACGAAGTTAGGAAAGTGAAAATTAAAGTTAGAACATAACGCAAAACCAAATAGAAATGGACAGAGAAACCCAGGATTTTGTATATTGTGATGCAAGGCTTCAAATATCAGATGTAAGATTTTTATTTTCTCAAAATAAAAAATAAATTAAAAAGACAACAGCAAACGTGGGTGCAACCATATTGATTCTTGTCTTTCCACACCTGTAGCACCAAGATTCGCAA
>V300016263_L3_WHPEAkcfEAAARAA-541_1_paired_trimmed_paired_merged_contig_118852
ATTTGTCCATATAGTTGCTAAACCTAGGAAGCACACAACGAAAAAGAGCATATGCAGGGCGAGGATATTATTGGACTTTTCACTCATAATGAAGTGTCTGTCATCTATTTATCTTTACAGAAAAATCGTTTGGTATATTACAACCAGAGATCAAACAGAGGAAAATGCTAACAGGTTAAAGGCCTTGTGTTTCTTTATATAGTATTTGTTTTTTATATTTATTTATATTTTTGGCCTTAATTTCACAGAACAAATTAAGCATAAAAATAGGATCACCTGTGAAAACCGGAAGCAGAACC
>V300016263_L3_WHPEAkcfEAAARAA-541_1_paired_trimmed_paired_merged_contig_118853
TAGCACGCCAATAGGATTCCATTCCTCCATCAAACCTGCCACATGTATCTCACCACCTTTTTCTCTCATCTTCAACACTTCCTTCAGATGGACTAAAACTTTCTCTAACCAACGGAAGTGAGATGGGTTAGTTCCCGATTTCAAAATTTTGACTGACTATAAGCTTCCAAAGATCAAGGAAAGAAGCCTATGTTTTTTCTATGCTCAATCTT
>V300016263_L3_WHPEAkcfEAAARAA-541_1_paired_trimmed_paired_merged_contig_118854
ATAGATTAACAGTAAACAAATAATTCCGGCATGTGATGAGTAAAAATAGAAGACAATTTGGAAAATGCATCTTTTTATTGAGAGAAGATATTTATATCTTCTCTCATTCACGCAATATCTTCTCTCATTCATGCAATGCACTTACTTTACAAGTTCAGCACTCGTGACTCTCTCTGCCATCCAAAATAAAAGTTAAAAAGGAGTAGAAGTATCATGTTTATATAAACAAA
>V300016263_L3_WHPEAkcfEAAARAA-541_1_paired_trimmed_paired_merged_contig_118855
TTGAACTGAATTAAGGCAAATTTAACCAAACGTGTATCTCAATCCAAAAGTTAATTTAAACCAATGAAGATTACATTTGGTCGAGAAGCCTTAAGACCAAAACAAATTCTATGTCATGCTTTATTGATCCCAATATGGGATGTAAGGGGGCTCATATGAAAATCATTCAAAACTTTAAACATAGAACTATCATGACTTTAAATTCACAAATGAACAAATACCCCACAGACTTTACAATTGAAACAACTCGCACCTTTATTTGGTTGAAGCTTAATCAGTTTTTAGTGTTAAAATATAAATCATGTGAGCAAAATATAGACATGAAAACTATCCACCTTTGTTTGACAATCAGTTATCACAAGCTTCACATAATCTAT
>V300016263_L3_WHPEAkcfEAAARAA-541_1_paired_trimmed_paired_merged_contig_118856
AAACTGATTAAGCTTCAACCAAACAAAGGTGCAAGTTGTTTCAATTGTAAAGTCTATGGGGTATTTGTTCATTTGTGAATTTAAAGTCAGGATAGTTCTATGTTTAAAGTTTTGAATGCTTTTCATATGAGCCCCCTTACATCCCATATTGGGATCAATAAAGCATGACATAGAATTTGTTTTGGTCTTAAGGCTTCTCGACCAAATGTAATCTTCATTGGTTTAAATTAATTTTGATTGAGATACACGTTTTTTTAAATTTGCCTTAATTCAGTTCAA
>V300016263_L3_WHPEAkcfEAAARAA-541_1_paired_trimmed_paired_merged_contig_118857
CTGATTAAGCTTCAACCAAATAAAGGTGCGAGTTGTTTCAGTGATAAAGTCTATGGGGTATTTGTTTATTTGTTAATTTAAAATCATGATAGTTCTATGTTTAAAGTTTTGAATGCTTTTCATGTGAGCCCCCTTAAATCCCATATTGGGATCGATAAAGCATGACATAGAATTTGTTTTGGTCTTAAGGCTTCTCGACCACATGTAATCTTCATTGGTTTAAATTAATTTTTGGATCGAGATACACGTTTGATTAAATTTTCCTTTCAAAAGTGGCATATTGCAGTGTATTCAGAGATGATGATATGTTTATCTTGTTAAAAGTTTT
>V300016263_L3_WHPEAkcfEAAARAA-541_1_paired_trimmed_paired_merged_contig_118858
ACCATCGTCACGCAAAATCTAATAGAAAAACCATAAAATACGGGATACATATAGAAGCAGAGCGAGATGCGTGCATACAAAATTTTAGTTCATCCATTGAGGCCGTACATCAAACACTAAATATTTGAAGGTAACATTCGAAAGGTTCTCGGAAGACCTTCGTATGTATATTTTACAGACTCCGGATGTACATCCGCCCTATTGTAACTTAATATTTGAGAGCTAGTTTAGATGGTTTAGGGGCTAGTTCATCCCATTCTTTTTCTTCCTCATTTTCCTAATTCGGTTATTAGATCATAAGTAAGTACACATTTCACT
>V300016263_L3_WHPEAkcfEAAARAA-541_1_paired_trimmed_paired_merged_contig_118859
AGGTAAATTATCGTCAGGATATCATATCTGGTTAGTGTAGATACTAACATGAACAGAGGACCTTTCTGAGACTTGGGTTAGTTTAGATGTGTTAGTTGAGATAGTGGAGCATAGAGGGTGTGACTGCAAACATTGTGTGAAAGTTAATTAACTTCTGTCACATAATTTCAGGATTTCAGAAGGCACGTGCATCCCCTCTATCCAAATTTTTTATTGAAACTATTAATATGACAAGATAAACTGACCACCCGCATGTCGAAATCTAGATTTAAATTTTCAAGTGATGTTACAGTATCTAACAGAAGTCACTGCTTATCGTACACCCTCAAAATAATGTCAGCCTTTTCAGTTCTGAAACTGCAGAAGTTGAGGTTGTTATACGAAGGTTTAG
>V300016263_L3_WHPEAkcfEAAARAA-541_1_paired_trimmed_paired_merged_contig_118860
ACCACTTTCTTCCACTGGTATTCTGTAAGTATCATTTAATGTGAAAACAGGTTAGAAGTATGAGGACAGTCCTTGTTTTATAACTCAACAACCACATATGGTCATTATGTAAGAAAATGACTAAACCAATTAACAAGGTCAGAATAAAATGACAGGCTTTAGTCGTGGATAACAATTTCCAGTTCCTTAGTTCTTGTATGTCAAATCAAATATATAGCAGGAAAAGAAACAGGAAAAACAAATAGACAAATATATCCTAACCGCCTTATTTTATTTTCTTAGGAAAAAAAATGTATCCTTGTCTATAGCTTACTATACCTAATCTATAGTAGCTCCGTGCTACAGAAAGAGGAATCCTTCAAGAATACAAAGCAATATTCAGGTTGAAAATGAAATAGAAAAAACACCTGCCCAGCTGCACAAAGGAAATGATG
>V300016263_L3_WHPEAkcfEAAARAA-541_1_paired_trimmed_paired_merged_contig_118861
GAATGAAGGTTACAATTCAACAGTGAACCACATAAACTTCAATTTACAAAAAGGAAGAATCTAATACGTGTACCAAACATTTTGTTTCATGCCCTTTTTCATTCCCAGAGCATTGTATCATTCTTTACCCCACAAATGGTGTACAAATGCTGGAAAGGCAACTCTACAAGTAGAACTGAATTGCTGTATACCCAAGTTTATACTGGAATCCTAAAGGGACATTTCCCATACATTTACTGTCACAACTGACACAACTGACCCTGGACTAGAAGCTTAGACATGATTAATTCATAGACTACATGCTTGATGACTCATTGTAGCTTCAATCTAATATACGATTAACATACTCGGGCTGCTGTAGCACAAATTGCATGCATTTGCAATCACAACGGAATTAGTGGTTTTCCCACAAAAAAAAATTCGTTTGCCATACCTACTACCAATCGAGTTCTGCTTTTATATGTGGGATTACGAACTAAAACAATAGAAAAAATATTTCGATTGTCCTAACAGTATAGCAATTCATGTCGCCATAGTTTACACAAGAACTTCAAAACACATGTCAAAACAACAAATAAATAACTCACAATGGGTCCATTTTTCAGAGCATGC
>V300016263_L3_WHPEAkcfEAAARAA-541_1_paired_trimmed_paired_merged_contig_118862
TGGGGCATAAAAATATAATATCACTTGGTATCCTTGGCATAAACTGGGAAAGAATCATACAAAGCAAACATGCCATTCATTCCTTGCAAATATGTCTACACTGAGGAATATGGAATCTTAATTAACTCAATTGAACATTAACAATCACCCAATAATCTGGTAATATAATTTAGCTCAAGAAAGAACTACTAAAAGTTACACAACTTCCCATATCAAACACGACCAGGGAGGACAAATTCATGGTTTCTCCTTTGAGAGTGCAAAGACTTATTGGGGCATAAAAATATAATATCACTAGGTATCCTTGGTATAAACTGGGAAAGAATCATAC
>V300016263_L3_WHPEAkcfEAAARAA-541_1_paired_trimmed_paired_merged_contig_118863
CCCAGGCGCTTGTTTTTGGATACCTAAGCAAAGACAAAAGCAACAACATTTGAGACTCAATTCTTTGTATCGGTCACGTATAGATGGCTCTAACAATTTCATGCATTTATTCCCATAAAGAATATATAGAGGATTGGAATGTAAATTGCCTCGAGCATTCTTAAAAGCTAGGTTTTTCGTCAACGACAAATGATTTGGGGCCTGGGGTTGCAAATTTTGATAACTGGATTAAATAACGTCAAGAACAAGTGAATAACAGAAAAGCAACCAGTAGTTAAATGGTAGGAGAAAGATGATGCTGTTCTGAAGTATACCTTGCAGTTATTGAATCCTGG
>V300016263_L3_WHPEAkcfEAAARAA-541_1_paired_trimmed_paired_merged_contig_118864
CTCTCAGATCACGGCGAGTTAGAGTGAGTACATGCTGTTAGTTTTCTTTTTGCTTGGAAATCCTCAAGAGTCCATCTGCACAACGCTAGTAACTATAATGTGTTATTTGAAATTGTCTATGTCCAAATTTATGAATGATTAGTTTGTTATGGGTAATTTGAGTGTCTTTCGTGTTATAGGTACTGGTTCACTGTGCTGTCAGAG
>V300016263_L3_WHPEAkcfEAAARAA-541_1_paired_trimmed_paired_merged_contig_118865
TTTTCTGCGACGACATTTTGATAGGTTCGTATCAAGTTCTAAATCTTCCTTGTTACGAGCTTCGAAATTTATAATTACCTTGACCTGCTTAATGATTTTGTGATTGGTTATAACTTTGCACTTGGAAGCACATGAAGACTAAAGGAATAGCTAATGGATAATAACTTAATGGTTTTAGTTATATATATTGATTGTGCGTAGAAGAAAATGGCTAAAAGTAATTGAGAAAAAGATTAGTGACATAAAACATTGTCGATTAGTACAAAATTTGGTTAGGGAAAGAGTGTAAACTCTTCAAAATAT
>V300016263_L3_WHPEAkcfEAAARAA-541_1_paired_trimmed_paired_merged_contig_118866
CCCTAAAGGCGGATTAAGACTAAGGCTACTCTCGGTAGGCAAGGAAAGAGATATTCAATCAACCAAGCAAAAAACCGATACTACTACCACAGTCTTCACCAAGACAGCAGGAAGGAAGAAAGTCGAGACAGAAAGCCAAGACAGTCATCTAGGCATTGGTTACAGACAGGCAGACCAGAGATCGAAAGAGTCAAAGCCAAGGAGGAAAGGGAAAGCCGAGAAGACCGTATTCATGTGCAACTGATTCAATAGGACCGGTTATGAACCCAAGAGCGGATAGGAGTACTCATACTCAAGGACCGGAAGCTCTCACAGCGTCAAGGCAAAGAATCGCTCCTATTGGAAGAAGAGCGTTTACGATCAGAGCGGAGGGAATGAAATAGCAATTGCAGCTACTTCTGAACTTTCTAACTTCAGCTAGCTGACTGGTTTACTACTGGCTTTCAACCCTTGGACAGCTATCCTTGGCATGCGTGCTACTGGCCCGCCTACTGAACTCCTACTGTCCTGCTACCAAGCATTCTCTCTTTACTCGCCTAAGGGTGCACTAAGAAA
>V300016263_L3_WHPEAkcfEAAARAA-541_1_paired_trimmed_paired_merged_contig_118867
CAAACGACTTTGGATGGTAAATTTCTCAAAGTGCTTGTTATTTACCTCTTGATTGTTGCACTTCATTCACAACCTGCTAGGCTTTCCGCTTCGTCCATGTTATTTCGCCTTCATAAGTAAGTAACGAGTGAACGACATAAATGGCAAGATTACTTGATCAAGAATGGATATTGGTTTCTGTGTTTATCAACATTGGAGAATGGTACAGTTGCTTGTGGATGAGTGTTTGTCAGAGGCTTTTATGCCCAAAACTGGCATTTGAATAAGAAAAAAACACATAATAGGCGATACTTTGGAGTTTTGA
>V300016263_L3_WHPEAkcfEAAARAA-541_1_paired_trimmed_paired_merged_contig_118868
AAAGGTAGACCACGGGCTTCAATCTACAAGGGCACAACTCAGAAACATCTTGAATTAGGAATTTGGATTGCAATTAATGAAATAAGAAACCTAGAAGTTTCAGCTGCAACTGGTTATTGGAACGTGAATGTTGTAATTTTTATACTTTTTTATTCGAATATATGTGGGCTTTTGGTTAGAATTACATGATACTATCAATAATTAAAAGAAGATTAGAAACAACGGATGACTCAACTAAATTAAAAAACAAAACTACAGAAACTAATAAGGGTAACAAACCTGATTCCGATAAGAATAAAAGTCA
>V300016263_L3_WHPEAkcfEAAARAA-541_1_paired_trimmed_paired_merged_contig_118869
GCTTTCAGTCATACAAAGATTGGAGTGAAATTCATTTTCTTATAACTTTTAATTGACTGTTTTATTGTATACATGCAGCAATTTTGTAGTAGATTTCAGATGCAGCCAATAACAAGAGAGTTTCGATAATACCATGGTGTCGAAATGAACACGTATACATGCATGTTTTTTAATTCGTTATAAGTTCGTCGAATCAGCTGATGAATCGATCTCCTGCGTCCGATTTCTGTTGAATTCCGACCTGAAATTTCAAACCCTTAATCTGTAGCAAGCTTGGGTTGCAGAATCTAACCAATGCTGTCAGAATCACA
>V300016263_L3_WHPEAkcfEAAARAA-541_1_paired_trimmed_paired_merged_contig_118870
TTGTTATATTCCTACAAGCAATAGAACTACTCTATGCTTTATTAAGGCAAAAAGGAGAGTTGGAACAAAAAACACAGTGGGTTGAAGGGAAAATGTCATATCCACTAGGATAATTCACCACTGCAGTAACAAGGCTGTTTAGACATTAATTTTTTAGTGCCTTAATTGAACCAAATTCAATACACTAATCTTGGTTCATTGGTTATA
>V300016263_L3_WHPEAkcfEAAARAA-541_1_paired_trimmed_paired_merged_contig_118871
AATATGGCCTGACACTATTCATTAAAATATTAATTTCTTGGAGGGCATAGGGCTAAAAGGAGCCATCTGGCCCTCATTCGGTTAGGGATGGCCTAAGTACCCTAAGATCTGGTTGCATAAGGCAGCAGAGCTACCAAATCCGATAGCATCAAGCGGCAAAGCTGACTAGATTTGAAATGCACAAGGCGGCGGAGCCACCAAAATAGAACGCATAACGTAGCGAAGCCGCATGGATCTGCACACTAGTCGGCGCAACCACAAATTAGTCGAGGAAAATGTCATCACCATGGAACAACGAGCTGACGACGGTGGATCCAACCCACCTGCAACCACAAATCCAACCCCACACCACGAAATCAAGAGCCAAATCAAAGAAGAAACTATTTGGGTATGAGACCTAAATCCATGGAAAAATAGCTCACAATTTGGTGGGAAAGAAATACGGAATGGAAAATAAGGTCCTACCAA
>V300016263_L3_WHPEAkcfEAAARAA-541_1_paired_trimmed_paired_merged_contig_118872
CTCCTAATTGCACATTCAAAATCCTGTCCACATTCCAATTTAAGAGTCAAAGAATCGCTCTAGATGGAGCAATTTTACTATTTTAAGCAAGACGTAAGATCTACCCAACAAAAAGCAAGACCTAGAATAATTATGCGAAGACGACCTTGGTATAATGATGACAGATAAATCTGTCCTGAAAAGGGAAGAAGGAAATCCAAATGTCTCTGGATGATGCCGCCAGAACCGAGAGATGCAAAGTTACAGGTACAACTTAAAAGAGAAATACTAGCTATCTCACTGCAGCATGTACTAATTATACTTTAAACTTAGCATTTAACGTCTAAAAAACATCGATTATTATTTTTCCCTAATAACCCTTAGATTGACATACAGAAAAACTAAAAGAGCATAAATGATTCTGTTTTTCTTAAAAATTTCTACTTGCAAGGCAGCATTTTGTTCTGAAGAGAGTTACAAAATCACAAATTTCATTTCTTTGGGGAGTTGCAGTGCAAAAAGGTAATAATTGCTATGTTGGTGCACCATGGATATTATTGACTAGGAATCCATATGTGAGATTTCAACCAATTCTAAAGCAAAGCAACACTACAGATTAGAAAGAACTGAATACCGCA
>V300016263_L3_WHPEAkcfEAAARAA-541_1_paired_trimmed_paired_merged_contig_118873
TCGATTATTATTTTTCCCTAATAACCCTTAGATTGACATACAGAAAAACTAAAAGAGCATAAATGATTCTGTTTTTCTTTAAAATTTCTACTTGCAAGGCAGCATTGTGTTCTGAAGAGAGTTACAAAATCACAAATTTCATTTCTTTGGGGAGTTGCAGTGCAAAAAGGTAATGACCGCTATGTTGCTGCACTCAAGGAGAGACATTGACTAGGAATCCATATGTGAGAATTCAACCAATTCCAAAGCCAAGCAACACCGAAGCTGAGAAGGAACAGAAGTAGATGGA
>V300016263_L3_WHPEAkcfEAAARAA-541_1_paired_trimmed_paired_merged_contig_118874
CATCCCCGCAACGACCCGCCATTCCTTCCACCCCAAGCCACCATCGTTCCCACCCTGAGCGCACACACCCAACCACCCCAAGCCCACTCGCAACCCCCTTTTCAGACCATATTTTTCAATCTCTTGCCCTCACCGTCCGTCCACAATTGAAAGCACCCGCCTAATTTTTAGAAAAATGGAGATGGAGGTATTGCAGATGCGGCTGGGGTGTCTTTGGATGCAGTTACGTGCGGCGGGATGGATTGGTGGTGGAAGTCGAAGATCACAGCCTGGACACGGTGGTTATGGAGGAAAGACAAAGGAGGT
>V300016263_L3_WHPEAkcfEAAARAA-541_1_paired_trimmed_paired_merged_contig_118875
TGCCGTGTTTCTGGACAACCACGTTATTTTCTGCAACGGAGCTGACCTCCACTTCCATCCTCTCAATCGTAGCACAGCAGAGCTCGAAGCCATCCCCATTTCTCTCCAAAAACTCGATTCAGAAATACAAAAGGATTGTCACCTCTCCAAAGTGACAGGTCGCAGAGGTGTCAATTCTGAAATCTTCCTGGTGCCCGAGTT
>V300016263_L3_WHPEAkcfEAAARAA-541_1_paired_trimmed_paired_merged_contig_118876
AAATGCAAAAAGAGGAGACAAAGATGGATACCTGGCTCGTACTCAGCTGGGCCTTGGAATTCCCATCTTGTCTACAAAAAGAAAAAAAGCCACATACTTTTTTTTGGTTATAATATATGGCCCTTACAGAATTGGTGAGCTTCATCGTTTCGCCTCTCTTTACACATTCGATATAAACTTGAGCTTCATCGTTTCGCCTCTCTTCGCTTGGGTTCCTGACAATGTCATGCAGAGCATTACAGAATCGCTGGTGGCGACGGTGATGGACGACGTGAAGTTGGATGCGGTGTTGCTAGCAGATTATGATAAGTTCAAAACAGAGAAGCTCAAGACTTAAGTCTAAATAGCACTACGAAGACAGAGAGGTTGTCTTTTATTCATTGTATTATTAAATGTGTTATGTGTCAAAGTTTCTTGAGATATAATAAAATTTGATGTTGTTTGTGAGAATGCGTCATCAGGGACTAGTTAAGAAGCAATATCATTGATTCATATACAAAATTATC
>V300016263_L3_WHPEAkcfEAAARAA-541_1_paired_trimmed_paired_merged_contig_118877
AGAGAGAGAGAGAGATGAGATGAGACATGAGGGTAGTGGCTTGAGAACTCACCAGAGTAGTGTCGTTGGCGATGGTGATGGTCTCGGTTTGTAGCGAAGAAGAGAGAGTTTGATGAAGAGAGCTAAAAAGGGTGAGAATAAGTGAGGTGGTAGCACGAGAGAAGGGGCCCAAAAGATGGGGAGACACGGGAGAGACTATAGGGAAGGTGGAGTGGGGTGTGGGCCCCACTTGGCACACTACCCAAAGTCGTAAAATATTAAAAAAATAGAAAAATATCTCTCGCAATGTGAAATTACTAAATCATTCTCGATGTTCCATGCTTCGTAAAATGGGCTATATCCATTGGGGATGCTCTTAACTTTGAAGTTAGTTCTACTTACTCCCACGCATTCGTATTGTCGAGCACTCCGCTTGCAACCAAAAGTTTCACATTGTTGCTTGGAATTTTTCTGTTGGTTGAATAATTTTTTTTTATGT
>V300016263_L3_WHPEAkcfEAAARAA-541_1_paired_trimmed_paired_merged_contig_118878
TTATAATCTCCTCTAGAGCATTATAGAGCTTGGATTTTTAATCTCCACTTCTGGGGAGTTTAATCATTAGAACCTACACATCAATCATGCTTTAGGCATGAGATATATTAAAATTGCCATGTCCATGGATTAACCTTTTAGAACTTGAATCCATGTGGCAACTATTATGCTTCCGACATGCAACAATTCAGTAGTACCAGGTCTATGGATAATCTGACTGAGACTTCAATCCGTGCGACATCTTTGAAATTTATAATCAATTAGTAATTTTCATTACCTTTTTGTACATCACGTGTATTATATAAACTGATCGTGTTTGTTAGGACTGTGAGTAAGGTTCCCATCATTGAACTTTGGTCTTCCATTCGCTCAGTCAGCTAACAATTTTCCCCCTTTGGACTTCTATAGGCTCATCGTTGATCCCTCTACTTCAGTCTCTTACACAACAGAAGTGGTGCACAACCTTTACCTTTGAATGGCCCTTTAAAGCATCACTTCTTGGTGACTTATCCGTACTTGGCAGCTTCAGTGTAAAGAGCC
>V300016263_L3_WHPEAkcfEAAARAA-541_1_paired_trimmed_paired_merged_contig_118879
GTCTGTACTTTTTGCGTAATGTTGATATGAAATATGATTTTCTTGATTAATAATTGTTGGCTTTTAATAATATAGGAAAGGCAATATTTTAAGCTTTTTCAGACTTGAAAAATGGTCATTTCCCTCCACCTCTTCCCTCGCAAGAAATGGGTTTTATTTGAATTTTTTTTCAAACTTTTCTTTCAAATATAAAGTTTTTAGCTTTGGCTTTTGGGCCACACTGTCAAAGTCATTTGCTTTTCATGGTTCCTAAAATTTCATCAGTCTACTTAAGTTAAAACCAATAAATCG
>V300016263_L3_WHPEAkcfEAAARAA-541_1_paired_trimmed_paired_merged_contig_118880
ATGTTCTGCTTGGTTGTCTTCACTTCTTGACTGGTAATCTGGCTAACTTGGATTCCAGCCTTCAACAATTTGTTGCTTAAAGTTGCATTATTTGGCGATATATTGCTTAATTTCCATGAAAAATACAAGCTAACTGTACAAGATAATCCTGCACACTGGGAGAAGCATTGTTTCATAAAATAATTCTAAGTACCAAATGTTATCTTAATTTGTTCACTTGTTCTCCGAGTTTGTTCACCTGATGTCTGTTGAATTGAACTTATCCTTGGTGTTTGATTTCAGGTTTTTT
>V300016263_L3_WHPEAkcfEAAARAA-541_1_paired_trimmed_paired_merged_contig_118881
CTCGTGAATTTCTCCCCATTGTCCTGTAACCATCCGAAATTTTGAATCAGCTCCTCAAATACAGTCACACTTATGCTAAATGTATGCGCTCGAGCATGTTTAAATTAGTTAAGCAGGACATAGATAAAACTCAATCGCTTTGTACTTTTACAAACATCTTGAACACTGATAAGCTTTGGGGTTTCTGGATTCATTTTCAATATTCAAACAACATCTAATCTAAGATAGCTTAAAATTTGAAGATATCAATGAATTTCACAAAGGGAAATATGTATTACAACGTAGTTAAGTGACCGAACGAAGTGGCCTCTACATCCGTTACTTCTTCCTCCATGCAGATAATACAATATGCT
>V300016263_L3_WHPEAkcfEAAARAA-541_1_paired_trimmed_paired_merged_contig_118882
CTCCACATTCCTCCCCTTCCACGCCTCCCACAGATTCCCTTACTGCCCCATTACCCGTTCCTCCCCTTCCCCGCACCTCTTCCCGTGCCCATAAACCTCCATCCTATTTAAAAGACTACGTTTGCTCGCAGGTGATTTTGCCATCCCACCCATCTTCGACTTCGCAACCCGGTTCTACACAAGGTACGCGATATCCACTTTGTAATTTTCTCTCTTATCA
>V300016263_L3_WHPEAkcfEAAARAA-541_1_paired_trimmed_paired_merged_contig_118883
GCTCTCGAGGCCTTGGATGGGCAGGTAGTTATTTGTTGTTATGTTCTTTCTTATTTTTTTTTTAAATTTTCTTGGTTAATGGTTGTTTATTGAAATCGTTTGTTTATTATATACGTTGACGATTAGTCTTGAGTACTGAATTAGTGTCTGGGATTTAAAATTTAGATACTTGCAGGTGAAACAATACATTCAATTTTGAAACATTAAAATAAGACAAAACATGTTTGTAACGTGAAATTGCATTAGTATAGTAGTCTTATGAAATATTAACTGTTATTCATATACCTTTGCAACTGTAAAATTTTGTCTGAAAATCTGTAGGAGCTTCATGGCCGACGAGTAAG
>V300016263_L3_WHPEAkcfEAAARAA-541_1_paired_trimmed_paired_merged_contig_118884
GAGATCACAAATGCTTGCTGCCGACCCCAACCTTTGGCTGGTGTTAGGATTTTTTCCCTTGCAACTTTATATTTCAAGCAGGTAGATTATATAAGTTTTACTTTGGATTTAGCTAGATTTTGTAGTCATGTTTAACATGGAGGACTAGAAGGACTGGACTGACTAGCTAAATAACTAGATTTCATGTGCAATAAAATGATAATATAATATTAAACTTGTATTCTATGTTGGAGGATTAAGATGGTGTATGTTTCTAGGAGGTCGATGCCGAAAACTTACTCTTACTAATCCCATCATTTTTTAAATTTAAGAGGCTTAGCATGGATAAGTTTTAGCCATCAGCCTCGTAGAAATACTCCATCTTAATCCTCTAACTTAC
>V300016263_L3_WHPEAkcfEAAARAA-541_1_paired_trimmed_paired_merged_contig_118885
TTTCCCGAGTCACTCTGGTCACTGTTGTCTTCATCCTTCATGCCACTACGATCATCCCAATTTTTATCATCGTCATCAGTAGAAAATTGTTCAAGCATGTCGCTTGCAGTGTCACTACCTGCAGTTTCATCCTTCTTGCCAGAATCATTGTTGTCACCATTCATATAATCTTCTTTTTTGTCCGAACCATCTTCTGAGTTTCCCTCTGAGGCACCATTTCTTCCACGCTTGTTTTCTTGCATTTTCTCT
>V300016263_L3_WHPEAkcfEAAARAA-541_1_paired_trimmed_paired_merged_contig_118886
TTTCCCGAGTCACTCTGGTCACTGTCGTCTTCATCCTTCATGCCACTACGATCACCCCAATTTTTATCATCGTCATCAGTAGAAAATTCTTCAAGCATGTCGCTTGCAGTGTCACTACCTGCAGTTTCATCCTTCTTGCCAGAATCATTGTTGTCACCATTCATATAATCATCTTTTTTGTCCGAACCATCTTCTGAGTTTTCCTCTGAGGCACCATTTCTTCTACGCTTGTTTTCTTGCATTTTCTCT
>V300016263_L3_WHPEAkcfEAAARAA-541_1_paired_trimmed_paired_merged_contig_118887
AGATTTTAAATGATGTAAACTTTTATACTTTGTACGCCTTTACGATCTATTCGGTTATCATAAATTACTTGAACTGAATAACTCCCTGTATATTTGGTTTAAGTGCTATTTAAATTTCAATGAATGGGGATTTGCAAACACAACAAGCACTTGCCTTGTCTCACCAGTAAGTGCAGCCTGCCAGGTTCCGACCTCAACGGCAAAACGATTGATATAGAATTAGAACCTTGGTAACTTTTGTAGCAATTTGTAACTAGAGTCTAGAAATTCATCTGACAGCATAGAATTTTAGCAAAATCATTTGCCTTAGTGTTCTTCTACACTCCATGATCT
>V300016263_L3_WHPEAkcfEAAARAA-541_1_paired_trimmed_paired_merged_contig_118888
GCATATCGTCTTCAGCTTCCCTGCTGCATCATTAGGAATCAAGTAAGATGAGAAGTTCAGATGAATGAAATTTCATTAATTAGTTTAAAAGGCGTTAATTTAACTATCCTGGTTTCATACACCCCCGCCCCTCCTCTAGGCTCTCTCTTATCATCTCTCTCATCATATGATGAGAGAGAGTGAGGAGAGTGGGTGTGTGAAACCGTTGTCTAAGTTTCCTCCTAGCCTGAAACTAACACCTGCTGCTTTGTATTAAATTCTCGTTTTCGGTGTTGGTTGCATTACCTTGAGCTTGAGGCTTCCTGATCT
>V300016263_L3_WHPEAkcfEAAARAA-541_1_paired_trimmed_paired_merged_contig_118889
GAGACAGGGGTCAGTTATCCAATGGACCAGGCATGGAGAGGGTTTCGGAATCAAAGGTGCTTCCTAAAAAGTTTCCCGTGGGAGTTGAGGTGATTTATTCACGTTCGGCCTCAACAAAAGGAGTGGATCACTTGTCAAATGTGCGCTCTGGTTTGGCAAGAGAAGATGTTGCTTCTACTAGAGACAGGGGTCAGTTATCCAATGG
>V300016263_L3_WHPEAkcfEAAARAA-541_1_paired_trimmed_paired_merged_contig_118890
TTATGATCCTAGCCAAGTCAGCATTGACCATCTTCGACCTCGGCAGCACATATCCCTTTCCCTTTCTCTCTAACTTTCTCCACTCTCCCTGAGCTCTCTCCCTCTCTGCAAGCTCTCCCTCTCCTCTCTATGACTCACTCACACACACAACAAACAACCACCACCACCTGGACGTGCAACCCTGAGAACCCCAGGTCGAGTTGGTGCTCCACCATGGCAGTCACGGCGATCACTTCCCCAACGAGCTCCGGTGGTTTTTGTGAATTTTTTGACGAAGGTACAATTATTAGCAGCATTTCCGTCCCTCCCATTCGCACAGCTCTTCGACAACAAAGTATCTGACATAGGAACGAGATATACGATCC
>V300016263_L3_WHPEAkcfEAAARAA-541_1_paired_trimmed_paired_merged_contig_118891
GGACCCTTCCCAGCGAAATTCCTGCCCGAACACCTCCCTCTCTTATTTCACTAAAAATTACAGCCTTGCTAGAAAGACAGGAAAATAAACCTAAAGGGTTCTCGAAAGAGGAAAATAAACATAATATGCATAACTTTCATTAGGAAATTGTCAAAGCCCTGAGTCTTATCCTCCAATGGTGATCAAATATCTTGCCTCACCGAGTATATGGTGTGCCTCAATGCAAAGTGACACGTACAA
>V300016263_L3_WHPEAkcfEAAARAA-541_1_paired_trimmed_paired_merged_contig_118892
GCATTTGCAAGTTGCAATTCGTGTTATTAAGCTAATCATGTCGATAATACGGTGATTAATCCGAGTTTTATGGATGCAACCGATGATTTTCGTGTTGCTGTCACGATTTTTTCGAATGAGTTAGTGGCTATATATGGAAATCAAATTAGTTTGCTGATTTATTTCGGTACTGGGTTTGTTGCTTGATGATTCATTTGCTTATTTATGTGTATGGACT
>V300016263_L3_WHPEAkcfEAAARAA-541_1_paired_trimmed_paired_merged_contig_118893
TTTATTTATTTTGATTGAGTGCAAATTGCTGATTAATGAATAGTGTTACAGTTAAATAACTGTAATTTATTCGACATTGGTAGATTATGATGTTTTAGATTAATTGAATAATTAAGGTCTGAGTGTCCATTACACTGGTGTATTGGTTTTTGTCTACCTCACAGTTTAACGTCAATGCACATTGTTATGGGGAGGGTTCAATTTGAAGACAGTGTTCTTCGGTGTCACAAAGTTGTCCTTGTTTAGGTGTGAGCCACCAACAGGGACATTTATTCCGATGGTTTATTTGTCCAAGCTGTGAGAATTGGGTCATGATATTTCTGGAATCGCATTCTATGCATTTCAAGTCAGTGAAAACCCTCATTAGGATGATCAAGCTTAAGCTTTGTATCGATATCATTTCTTTAATCTTATATTCACTGTCCTCAGCCTGTCCCGAATGTTCGGACAACATAACTTTGCATGAAGAACCATGTCGTTGGATATTGTTTTCCCTTCCTTCCTCTCTATGTTGTGAGATCATGATTTGTTATCATTTGTCGATCAATGGGGAGAGAGGATTCGAAGGCGGGAACTCTTTCAACCTTATAGAAAGGGAAGTACTGCTAGACAGTAGCTAGTTGGCTTGCTTGATGCGGCATGTACTTGTTTATGTTTCTATGAGATTTTAAGTTCGGGCCTTTTGCTTATCTATTGACTTTTGGTATTTTTGGTGCAGTGATCCATGAGCCA
>V300016263_L3_WHPEAkcfEAAARAA-541_1_paired_trimmed_paired_merged_contig_118894
AGTAGTCATTGCCCTTGACCTGGAAATCAAAAAGAAAAATCCTTTAAACAAGATAACAATAGCAACAAAGTATAACGCCCTTAAAAGTACATTTCAACCAATGCAGGCTGGAAATTCAGTATTAAAGCATTGTGCACTTGTGAGGTACTAGCAGTGGAACAACATCCTGCTAATGATAAAGCATCAATGCTAGACTATGTGCCTCCAGCCACCATAACATCTGAATCTCCAAACTGAATCATCCTTGTGGAATCCCCAAAGAATGTGCCCCAGTAGCACAAGCTGTTACTGCAGCATGATTTCGTCCCTATGTTTAAAAACAACACCAGATGTATGTTTTACTACATGAGAATACGTACACATGACCTTCAAACAGAGGAGAGACTTTTCGGTATGAAAATTGAAAAAGGGCAGAACATGATTCATGGCTTCATGAGAGCTATTGCAGTCCATCTTGTTTTTGGCACTCTTGTCAACTAATCACTCGATTGGTTCAATGGTTAATGGTTCGGTGCCAACTTCAAACTTGAAAAAAGACCAACATGATAGCTAATGACCTACATCTCCGTCCATGATGGTCCTTGCATAAATACATCAGAATTTGAATAAATGACCAACCTTTGTCCATGTAACACTTGTAACATACGTAATGTGTCTCAGAAAGTTGTTCACACACCTGGAATCCATATTTCATGCTGA
>V300016263_L3_WHPEAkcfEAAARAA-541_1_paired_trimmed_paired_merged_contig_118895
TATCAAAATATCCCATAAAACAGCACGCTGCCGTTTCATCCTTTCTTCAACCCTCCACCCCGCCCTGACCGAGTCCATTAAACCCTACAAGTTCAACTTGTTGTATATCCGTTAAACCCTAAAAACCACTGTGAGTGACAGGAGTTCAACAATGGCCGGCTCCGAAGCCACCCCTAAAGCTCAACGATCGAAGAACAAAAAGAGAAAGCAGAGGAGTCTTGGAGCATCCGAAAGGCCTTCGAAAACGCAGCGTATTATTGTCTCAGAGAAGGAGAGTGAACCGCAAGAAATGATTGAAGTTGGAGCAGATGAAAAGCACGAGGCGAGAGAACCCAGTCACGAGCTTGAAGAAGGCGGTCCATGGCGGAACCTGGAGTTGGTTTTGTCAATCCAGAACAAAGAAATTGATCTTGAGAAGAAGGTGGAACTAGCTTATGGTTTTGTGATATCTAGAGCGAAAGAAGAAGGTGGCAAGAGTAACCAGGATACTCAAG
>V300016263_L3_WHPEAkcfEAAARAA-541_1_paired_trimmed_paired_merged_contig_118896
CTTGAGTATCCTGGTTACTCTTGCCGCCTTCTTCTTTCGCTCTAGATATCACAAAACCATAAGCTAGTTCCACCTTCTTCTCAAGATCAATTTCTTTGTTCTGGAGTGACAAAACCAACTCCAGGTTCCGCCATGGACCGCCTTCTTCGAGCTCGTGACTGGGTTCTCTCGCCTCGTGCTTTTCATCTGCTCCAACTTCAATCATTTCTTGCGGTTCACTCTCCT
>V300016263_L3_WHPEAkcfEAAARAA-541_1_paired_trimmed_paired_merged_contig_118897
GTGCTGCTCTCCAACTGGTGCAGTACTTTAAACAATTGACCCTTGAAGTCAATACCAGCGCTTGATTTTGAAGGGTCCAATGCATCTATCTGGTATGAATCATTTTCAGGTTTCTGGAACTGCTTAAGCTCTTTGGAGGTAAACAACTGCAGAAGCCGGCATCTGCACGATGACAGGAGTTGGAAGAAAACAGAAGGCAACCTATCTCTGTTTTT
>V300016263_L3_WHPEAkcfEAAARAA-541_1_paired_trimmed_paired_merged_contig_118898
AATGCTTGAATCTGTTTGAGAAGAAACCTTTTGGGCTACTATCCATGTTGGATGAGGAATCGAACTTCCCTAAGGCAAATGATTTGACCCTTGCCAATAAATTTAAGCAACACTTGAATGCTAATTCTTGCTTTAAAGAAGAAAAAGGAAGCACTTTCAGTATTCGTCATCATGCTGGAGAGGTTCTATATGACACAAGTGGCTTCCTGAAAAAAAACAGAGATAGGTTGCCTTCTG
>V300016263_L3_WHPEAkcfEAAARAA-541_1_paired_trimmed_paired_merged_contig_118899
CATCCGCCAAGGATCAAGCTGTTTGAGAATTCATATGCGCAAACTCGGGAGATTTGCAATCATAATGCTGTCTGATTACAACAAAGCCAAATGAAGAAAGCTTCCTAGATCATGTTTGATACCTATAGGCCGTTTGATGTCTAGGATTGGATCCGACAATTCACTGGACTCATTGCAAGTTGAATGAAGAAATGGATGCAAAACTTCCAAATGTTGTCTAAGTTAAAGGAGTATAAGATGGTTTATTCACAAAGGAAACATATATATATTCTCTATAAACACAAAAAGTGAGTTTTTAGAG
>V300016263_L3_WHPEAkcfEAAARAA-541_1_paired_trimmed_paired_merged_contig_118900
AAGAAACAATAATACTACAAACACTAACGGCGACAATAGTTGTCGTCCAACGACATCGTTTCCTCACATTTGTATTTTAGGTCATCTTACCTGATCTCGTTTTACATGACACGGGACTCCGAGTGTATATCCGTGCCGACGGTATATTCGTGTTATGACTTTCATGTAATGTGGACAAAAACTCACACATGTCTTTGACACAAACCCGACGAAAATAGTGTATAAGTTGTTTACAAG
>V300016263_L3_WHPEAkcfEAAARAA-541_1_paired_trimmed_paired_merged_contig_118901
GAAAAGGAAGCAAAGGGGCAGCGAGCAAGTGCCAAGTGATTCACAAGGAAAAAGCACGGAGAGCCATTAGAGTATGATTAAAGCTTAAAAATTAGATGATTCAATAACAGCATAAGACAAAAATTTATGCGGATATTTGATGAACATCAGCTACGTCACTGGGTAAGGATTTTGCCACCACAATCACAAATTTGGCACAACTAGTGTTATATGCAACAAAGAGAAATAACTCAAGGGATAACCAAACTAGTTCAATCTAAGAAATCTTTTTAATTTATGCCAACATATTGGACACTTTTTTTTGTCAGATGCTTTCTTGTGCTAAGAGAAACAGCAGAAGACCCCAACACAATGAGTATTAGAGAGTACCTTATGCTTCCCGTCGACCGTAGT
>V300016263_L3_WHPEAkcfEAAARAA-541_1_paired_trimmed_paired_merged_contig_118902
AATGGAGCCATATCACTGATGGAGGTAACATTATTTATTCTTGTTCTGTTGGGAACAATATTCGTTCTTACTATTAGATAGCTGGGATTGAAAAGCATGAGCATGATTAATGTTGGCTTTTGCGCTGTTTTGGAGTTCTTTTGGGTGTTGCTTTTTAGTTCATGTGTGTGTTTGGGAGAGAGGTATTGGAAAGGTCATGTTATAGGTTCTGTTTTTACGTTTTGCTTAAAAATTACTTTTAAATGATCGTCCTTTTGAAAAAAAAGAGAAATTGGAGTATTGGTCCCTTACATTTGACCTAATTGGAGCTTTGGTTCCCAAACTAAAAATCTGTTCGTATTTGTCCCTAAACATGTTACAATGTGGAGCAATGGTCCTTTTG
>V300016263_L3_WHPEAkcfEAAARAA-541_1_paired_trimmed_paired_merged_contig_118903
GATATTTATTACATGCAAGTATGCAACCGCTCCAGTAGATGTCATACAACCACAGAGAGGAATATGACACCAGTACTAGTACTACTAATACTAAAGGCTGAGTGGTCCAAGTGGAGCCTCTACCCTCCACTTCTTTATTCTTATGCTAGTTGCTACCATAGCTCATCCTACTCCACCTTTTGCTTCAAGTCACCTTGGAGCAGTCAGTGGAGGGGCTGATCTTGTAAGGAACGCTG
>V300016263_L3_WHPEAkcfEAAARAA-541_1_paired_trimmed_paired_merged_contig_118904
AAGTCCATGACACCTGAAATAACCTGTTGCCGAAATGAATAAATAATGATGTAGGAGACCGAATCTAAATGTTGAAATAAAATGAACAAATTGGAGCTCAGCATTCTGATTCACGCCCCTATTGATAAAGCCCAGATAAGACCTGATGGGATGTGCACATGTACAATATGCATAATGGGTAACAATAAGACTTCATCAGCAGAGGTGACAAAAGCTTGTCTAATAAAAACTATATTGATGGTATACATTTCAATACCTTATCAACAAGTCCATGGATCACTAAATTTGCTT
>V300016263_L3_WHPEAkcfEAAARAA-541_1_paired_trimmed_paired_merged_contig_118905
ACTGAAGATGGAAAGGAAAAGTAATTGAAAGAATATATCAAATATCATACTTATCTGCACTAGTCAGGATCTGAATTCATCGGAATTCTAATGTATGATGCTGTAGGGGTGACCCTTGCTAAGATTGCAATCTATAAATTCCCTTCCGGCTCCTCGCTGTGAAATTTATATAGCTCTTTCTAGTCTTTGAAAATGTGATCCTTTTCTAAGTTTGTGTTATTTGCATTTCCATACAAAATCCCTTTTACTATTGTATTCTTAAGCCTGCTCATGTACACATGGATTATTGGTCGTTACTTTGTCCGTTGCTTTAATCCATGTTCGTTAACTCATCAGTTCATCCTCCAACTCCTCCAATGGGGCCACTTGTTTTTCGAATAAATACATTGGGAACATATACCTATGTACCAGAACTGATGGTGAAGTAGATTATTTACTGAATTTATTTAACTCTGTTCTTACCATCACTCACTTTACCAACGAAGTAACCTTCGCGTCCCTAACTGTGTCCTCCATCCATTGAGTTGTTCACTAAAATCAATTTTTTTTTCTTTCTAATTACTGGCCCTACTCAATCATATCTGTAAAAGCATAATGCTTGTTGAACTGTTTCTATAGGAATAAGCTCCAGAAGTG
>V300016263_L3_WHPEAkcfEAAARAA-541_1_paired_trimmed_paired_merged_contig_118906
GAAAGAGATGCTGCTTGAGACATCAAGATAATCTAAGCAGTTGAATTGGTACAATTAATCCACACTAAGAGATCCCCTAAAAAATTACAAGTGATAAACAGAGTATATCATTCAGTCGTACACACAATAGTCTGTCAAATTAGAGTGCTTGCCTAGTGTGCTTCCTCTAAGGGTGACAGAACATCTGATTCTCTCATAAAACTTGGACTTCACTAGTTTTCCCAAAATGTCGGCTCTTGACCTCACAACG
>V300016263_L3_WHPEAkcfEAAARAA-541_1_paired_trimmed_paired_merged_contig_118907
AAATTAATCATGTCAGATTTTTTTTTTTTTTTTTTATCAAAGTTGAGGTTTCAATTTATTCCAAGAGTATTGGTTGGTGGACTTTTTTTTTTTTTTTTTCTTTTTTTTTTTCGAAAAGATGGTGGACTTAATAATTCCATACAAGTTTTGATATGAAGAGGAGACTATCTTACCTGCAACTCTGGCGCTCTGTGTACCTGACCATACCATTCTTCATACTC
>V300016263_L3_WHPEAkcfEAAARAA-541_1_paired_trimmed_paired_merged_contig_118908
GGCCGGAAATCGTAGTATCGCGCAGGTTCTCAACTCTATTCTTTGTTTTGTGGGTGTGTTCTGTGTGTTCATATCATGCACAGCCTCTTTTTGAATGAATTACCAACGCGTAATTCCTTGTTTTGTACTAGCCATACGTGTTCAAAGTTGGAGCTACTCCGGGGAAAGAACGAAAGCGTGAGTTTGTGGACAATGCCAATGGTCTATTTTCTGCACAAGCTGCACCAAAACCCCCTCAAGCAATGTACTCGGTAACTGAGGGGATGAAAGTCGAGAAG
>V300016263_L3_WHPEAkcfEAAARAA-541_1_paired_trimmed_paired_merged_contig_118909
CTTTTTGTTTTGGGGATAAAATAATATCAAGAGATCCGATGCACGAGGGGTACGATGGATGAGTGATGAAGGTGCAAGAGAGATCTAGAGACGGTGAGCCTAGCTAGGGCTTTTCTTGCTCAGCATGCACAAGAAATTTTGGAATTTAAACTTTCTAGTAGCTGGTGTGAAGAAAAGTAAATGGGGGCCTGTGTGTGTTGGT
>V300016263_L3_WHPEAkcfEAAARAA-541_1_paired_trimmed_paired_merged_contig_118910
AATCCCATTAAAAAAAAAAAAATTAGATATGATACATACGTACAATGATTGTTCATGGTTGATGGCCTCTGCTACTTATTTACGTGTGTGAACAACGCAGACGTAGAAAAGGGGAGAATCAAACTCCAAGTTTCAATCACAAAGTTAAATACTTTTCACTGTTCGAGCTCCAAATCTCTTCCAAAATGTTGCGTTTTTTATTCCCTTAGCTGGAATTTTCTTTGTGAACGAAAAACCCTATTGTTGGAGTTGTTCTTATTGGT
>V300016263_L3_WHPEAkcfEAAARAA-541_1_paired_trimmed_paired_merged_contig_118911
TTTCAGCTGTAATAGCTTTTATCAGGTGAGTTGGTGAAGATACGTTTAAAGTTTGATTGACGTTACAATGATATTTATTATTTGTCCCAAACGAACCTATGATTATGCCGTGTTTTGTAAAATAAGTAAGACACTCTGAGAGTGTTTAGTTTTCTTCTGTTTGGTTGACACAACTCTTCTCCTTTGCAGTTGGCCTCTCGCTGTTGTTGGG
>V300016263_L3_WHPEAkcfEAAARAA-541_1_paired_trimmed_paired_merged_contig_118912
CAAGATTACTTGTATATGAAACCTGTCAGCAACACCACAAGATAAAAGTATAATACTACCTGTAGAAGCTAGGGATGACTGCACATGAAAGAACTTCTACTCCCACTAATTAACCCAGTTTACTTTTATTGATCAAGATTGAATGATCTATTTACAGTCACGGAACTCCAATATTTCAAGCTACCTACATGTCAGACTTAACCAATATATTCTTATAAGACAAGAATTAATCAGCCATTTAAATCAATCAAATGCATATAACAAGTCTGAACAAGTTTTAATGCTACCAATTAACAACCTCAAATGGCA
>V300016263_L3_WHPEAkcfEAAARAA-541_1_paired_trimmed_paired_merged_contig_118913
TATGTTATCAATGAAGAGTGAGGATTCGATCATAAAAGAACATATGCAACCTAAAGTGAAAGACACGTCAAATTATTCCACACGTATGAGTAAGAAATCACAATCAACAGACAGCAGCCAAAATTATATTTAAGAAGCTTAACATGTAATGTCGGTCCTTTATGGGTATTGCAGACTCATTGCAAGCCCGCCTAAAAACCCGACATAAAACTCTTCGTCCATATTTACAGCTGGTACACATTCTTGAGAGCCCTGCCAAGAATTAGGACGTTTAAATCTAAAAATATCAATTTCACCCTCTTTCGACAACGAACTCCTTTTCTAAGCATCTGAAAG
>V300016263_L3_WHPEAkcfEAAARAA-541_1_paired_trimmed_paired_merged_contig_118914
GTGGACATGTACATATAAGGTATAAAGGATCCTCTCCCCTAGGCGATGTGGGATCTAACAGGACACTTATTTATATGATATAGAGTCAGCTTACTTAAATTCGGTAGTTTGCCTAGACCCCATTTAGATGCATAAGTCTCAGTTCGCCGTCCAACTAGCATCTAATGTGCCTTAATTAGGACCACCTGATGTTCAAATCTTGAATTTGCCACTGCTAGTAGGAATCATGGATTGAGTTTCACAATAACCCAAAGGAAAAGTCAGTGGAGGTGTGGTGGTCCACTCAAATCAAATGAACACAA
>V300016263_L3_WHPEAkcfEAAARAA-541_1_paired_trimmed_paired_merged_contig_118915
GATAACATCAAGGCCATCATCATGGTAAATAACTATTACACAATTTCATATCACATATTTATATTATAACCCCACAGGTTGCATGTTTATGTAACCTGTTTTCTTGGACTAAACTTTTGGCTAATTTTTTCTTTTTATCTGATCAGATATATTAATTGCGTATTGAGACTATGAAGATAGAAAGTACATATTATATTATTTTGAAAACTGATTGTTTAAATTGACGATCTGACGAGGTATACAACATGCTGTATATGCAAATTAATAAGCTAATTATATATGCTACCTACTTTCAGGACGTAATGTTTGGCGGGACGGAGACTGTGGCGTCGGCAA
>V300016263_L3_WHPEAkcfEAAARAA-541_1_paired_trimmed_paired_merged_contig_118916
TTCCATTTGCACATGAGGATAATTATGTGTGTTTTGAAGCAATTCCTTTTTCAACCAAATATTTAAGATGATTCTTAATTATGCAGAATTTGCTCTTAGTACTTAGTAAGAGAAAAGAATTTGGATGAAAGTGGTATTTTCCTGTGATCCTATTAAGATGAAGTGAGAGAAATAAATCTTTAGCAATTCCCTCTCTCGGTTTTACGTTTTCATGAAGAGACAGCATTTGTCCCAGCTGCCAAGTCACATGGGATACAGGAAAAGTTGTTCTGGTAGACATTTTGTTAACTTAGTGCATAGGTCCTTATAGATCGTAACCCTCCTTTTCTCTCGTTCTCTCTCTCTCTCTCTCTCTCTCTCTCTCTCTCTGGCAGCAAAATTTTGCAAAGGTTTATGTTAACTGGTAACTCTTTTCATCTATTACTTTTAGTTGGTTTTATAAGCTGATTTTGTAGGGCTTCATGCTTCCAACTGTTTACATCGCACCTTTGTCTGATATCATTCCTCTCTAATATGTTGCTGATATGTTCAATATTACCATCCAGAACTCGAATCTTTG
>V300016263_L3_WHPEAkcfEAAARAA-541_1_paired_trimmed_paired_merged_contig_118917
AGTTTCGATACAGTGGGTGAGAAATCAATGACATTTTATATTGCAGACTGGCTTAGGAAATTGATTTCTGGTTGTGACAAAAAAAAGGTCATGTTTTGGTTTTTTCCCTCGATTTTATGTAACAGGAAATATCTCTTTCTGTTTCTAGAAAGTAGCTAACTTCTTCCGCTTTAATGATTCATATGCCATCCATGCATTCTGCATTTTTGTTGATTATTACTCGTGACACTTCTGTGTTTAAGTTTTTCTGCAATTGGAAATATAGTACTTCGAAAGCTT
>V300016263_L3_WHPEAkcfEAAARAA-541_1_paired_trimmed_paired_merged_contig_118918
GGGAACAAATGTTTCTTCCATAATAACTCCAATACTTTGAAAACAAGAAAACAGAAACTTTTCGAGTTCTTGTTTGAGTGACAAGTAACCAGGTCGTTAAAGTTCAGATCCAAATTGCAAGGGACTCGAGAGGCGTATATGGTTTCTAAGGTTGCATTAGGATATAAATAAATACATACGATATTACGGGCAGACAGAGAAAGATTTC
>V300016263_L3_WHPEAkcfEAAARAA-541_1_paired_trimmed_paired_merged_contig_118919
TAATATAGAGAAGCGTGTTCAAGTATAAAACAACCAAGCAAGGATATATTTTGCTACAACAACAAAGAGAATTAACCAACAATACAGACTTCTATAAAGATAAAACTTTTATTCGTTCATGCATCCTCAACATTTGCATCAAATATATGTCAAACCTGATAATGACACATTTCACCAGACTCCAGTCCACAAAATTAGCACATGCACTAATTATATAATGGATTGCACCTATTGAAGCCTAATCTTAACCTGTGAGTGATCTACCCTCACATAAGAAAAGCATCCACAGTACCATAAGATACTACCATATCTTCCCTTCCCATATGCACAAAATTTTCTTCACCTCCTTTATAAATTTAGTACCATTTCATAACATGTGGGA
>V300016263_L3_WHPEAkcfEAAARAA-541_1_paired_trimmed_paired_merged_contig_118920
CCCGTTTTTCAAGCCCTTGGTGAGTAACCAGTTTCCTGCATTCTCTCAATTGATGTTATGTGTTAGGCTTTCAATCATTGAATTTCTTTCTTTGTATAAGGAAATATAAACATTGTCCCTTATCTCATCCATATTCATGATGAAGAGTTTCTGTAAATGCAGTTGCTATAAAGGGGGAAGGTATAAGTTTTTTAATCTAGTTCCAGCTGATTTAAATTAGCACAGTTCAAAATAGTACATGCGTTGTTTAGTCTGCTAGTCTTGACTACAATTACCAGATACTGGTTGTAACCAGAATGCGTCCATTACTCAACATATTGTATGTGCGCGTTTGTAGTACACATCTGTTACTTTTACTAACAATTAACAAATCATTGTTTCCATTCACTCTGTATTTTCTTAGGTGTTTATTAACTTCCTAAGTATATTTTTGTTCTATTCATTATTGTGGACATATATGATATATACCTGATTTATCATTCATTATTTCAGAGGGCTTGGAATCTCTGTTACTTC
>V300016263_L3_WHPEAkcfEAAARAA-541_1_paired_trimmed_paired_merged_contig_118922
TGAAAAAAATCTATCCTTAATTTTCTTCTTTTTTGGAAATGATGATCGTTTGCCCGAATTATACAAGTCGAAATAAATAGATTTTTCATACGACATTTCAAACGTAAAAGAAAAGTCAGTGGTCGTAGGCAAGCCAAATACGCAAAGCAAAGAAATAGAATCCACGCGCACAGCACAACCAACGAAACCAGTCTTCTACCTGGCGG
>V300016263_L3_WHPEAkcfEAAARAA-541_1_paired_trimmed_paired_merged_contig_118924
CCATTACCAAAATTAGTTATGAAACCAAAATCAGAAAAATACTTTTACAACTCATCAATTTGGTGAAATTTAAAATGAAAACATTTGATTGAAATGGAATTACAGTGGGTTTTATCTTGATAAAAGATCATGGTAAGACTTGGCTCAATAAATACAAGACTAAACCAAGAAATAAACTTCCAAAGCCGCCTAAGAGTTTCAGCATTTTAACTTGCCACAGAATAAAATAAATAAATAAATAACTCTTTCATTGATGATTCATTCGTGTTTAAAATGATTCATAAAAAATTCATTCAGATTATGCTAAAACTTATAAGATAAAATTTCTCACCCAAGTAAGCTCTTCCAAGGCATT
>V300016263_L3_WHPEAkcfEAAARAA-541_1_paired_trimmed_paired_merged_contig_118925
CACACAGCGAGCATGCTACTCATATCTGTGGCTGTGCCTTGCTATTTTTTTTATAAATAAACTTTGGGAGCGGGAAGAGTTGTCTGGATTGACCGTGACAGTGGTGGGATTTCCTGATTAATCTACATTGTCATATACTTCTGTGGAACTTCTGATTCCAGCTTTTTTTAATATCCTCTAATTGGAGAACTCCCCTTTCAAATCTCAGGTATGGTTGCA
>V300016263_L3_WHPEAkcfEAAARAA-541_1_paired_trimmed_paired_merged_contig_118926
AAGACCAGATGGAAGAAACTCCGGGTTGGAGATGCTGTGGAGGTGCACAAGGATGAGTACTTTCCTGCGGATCTGCTTTTGCTTTCGTCAAGCTATGAGGATGGGATTTGCCATGTTGATACTATGAACCTTGATGGAGAAACTAATTTAAAATTGAAGCATGCATTGGAGGTGACATCCCATCTTCAAGATGAAGATTCCTTGGAAAAATTTAAAGCGGTGATCAAGTGTGAG
>V300016263_L3_WHPEAkcfEAAARAA-541_1_paired_trimmed_paired_merged_contig_118927
TGGGTCCAGTAGTTCTTAATCTAATTTACTAAGTTTCCATCTTGTCACTCACTGACATTGGAAAATGATTACTTTTATGAACTTGTTGTGTAAGCTGAATTTTGTATAAGTGGTGGAGAGAGCTTGCTGGAATCCCTGTTTCTGCTCCTACAATTTTAATAGCGTGCAGCGTTCTTGTCACATTTCCCCTTAAGTTACAAGTTCCAAGTTTAAGTGTGTTTGATACGCACTAGTTGATGTCAAGGAATATACCCTGGGATGATGGATATCTAATACGCACAATTGTGACGATTTTGTTTCTGTAGAATGGTGTTATTTGCTCATAAACGGGTACCTAT
>V300016263_L3_WHPEAkcfEAAARAA-541_1_paired_trimmed_paired_merged_contig_118928
ATGAGTTTTTTATCATAGCTATCTCTTGAACGTAGGCTTCAAATTCAGGTTTGGAGAGGTCTGAGCGAAGAGCATCGACGATCTCTTGTTCGTGATGCTCCGCCACCTTCAAGAGGTTGTTCAGCTGCGACTCCCTCCACTCGTAGCTTCTGGTCTTGCCGGAATTATAGCTGGCCCTCAGCTCCTCAACCATGGTCAACGCATATTTCGAATCAAAATACATCCTCTTC
>V300016263_L3_WHPEAkcfEAAARAA-541_1_paired_trimmed_paired_merged_contig_118929
TATAAGTAAAAAATGAAAACTGGATCATTCTGGTCATTTGATATCGAAATTCCCAAAATACCACATCAAACGTCATAATTTTACATCATCTAATTCTTTATAGATAAATACCACTACTATTTAGTCTCATGGTTTTAGCACATCTACTCTCCAGAGATTAGACAGTGATGTAGACTAAATGTCTTATCCTAAAATGACCGGAAAGTCTTTTTACCTCTAACAG
>V300016263_L3_WHPEAkcfEAAARAA-541_1_paired_trimmed_paired_merged_contig_118930
GTTTTCGATTCTCTATTTTACCGCTGGCCTTAGCTATGGCCAAGGTCAGTGGCAATCCTTGGTTTTCGTTATGTTTTCCTTTTTCCATTTTTCTTACTGTTTTTGGCCAGAAGCCCAACCCCATTCTTGTCCCCATACCATCCTAGCCTTCAAGCTCTCATCGTCCTGCTACCTTTTTTGCCTCTAGTTTCACCATCTTGACCCCTACATCCTTATCACCTACTTCTTCCATCTCATTCGATCATTTCCTCTCTAACATCTTCAACAATAGGCTATGTTATTTTTCCACAAATCCTCACTTCGATTCGGCTTCCTTTTAC
>V300016263_L3_WHPEAkcfEAAARAA-541_1_paired_trimmed_paired_merged_contig_118931
TTCTTTGTCACTGGGCATGCACTGGGTAAGTGGTTGTAGACACTGAAATTTTACTTGATACTATTTTGTATACGTTTTCTTGTTTCATTGTCTGCAGGGATTTTCGTGTTTACACTGGTATTAGGAAACTCTTATTTGTTTGTTTATTTCAACAGCTTATTGGTAATAGTTAATGTCTTGTCCAACCAATCAGTTTGTATTGACTAAGATTTTCGATTGATTACCTCAGCATGTCTTTTATTTATATTTTAGATGGAGGAAGCAAGACAAGTTTGTTGGACGATTAAATTGTCCAAACCAAACGAACTTGATTGCAAAAGGATATGGATTTCACTTTTAAATGACCGTGTTATTGTCTCAACCTGCATTTGGATATGTATATATCCGTGCCTATCTGTGTATAGATACATATCTGTATGTCTGTTTAACTACGTAAATCTTTACGTGTTTCACGGAATGAAAATGAATGAAGAAACTGATATTATGCTCGCATTAATTATTTTGTTTGCACAAGAATATGTTGGATGTGTTTTTTATTCTTCATTGATTCACCTCTCGTCTCATATGTTAACTGAATGTTTATATGTTTCATCAGATTTCAAACTTCGTCATAGGCCTC
>V300016263_L3_WHPEAkcfEAAARAA-541_1_paired_trimmed_paired_merged_contig_118932
TGAACAAACACATCGATGCAAACCTGCAATATCACGGACTCGGTTAAATAATGTTTCAAATTGTTGGGTGATTTGCTTAAAATTTCACGGTACATGATTAATGCAATATAGGGCACCAATAAGAAATCCGCGGTAGATGAACACGCTTGATAAAGAAACCAAATCGAAATTAATTTAAATATCAAAAAGAATTCAGAAACTCGTGCCTTGGCTTTGTATTTTTCATCCTG
>V300016263_L3_WHPEAkcfEAAARAA-541_1_paired_trimmed_paired_merged_contig_118933
TTTTAGGAATTGGGTAATTACCTGCACAGCAATCCAAAACGTTAGATTCAATTGTGTAGCTACTGTCTTGCTTGCATGAAAAACATTTGAGGTTTCCTTTCCCACAATCAAATGGAGCCTAAAAGTAATTACTTTGGATAGCATTTATAGACAAACTACCTATTGCCACAAGCGTACTATTTATTTTTGTCTGATGATGTATTATTTATTGTTTTGTCTTTCTGTTTTTTTTTCTTCTTCAAATTTACTTAATTTAGTTATTATAGTTTATGTGGGTGGTTTTTTTTAATTTTTGTGAAATTGTTTTTTCTTTGAAATCCTAATGGAAGAATGGCAATTTTGAGATTATGAAAGCTTCACAGTTTTTTTCTTCTCCCCTTATACATATAAGAGATAATAGATAAAGAGTTGAATTCTAACATGTGTCATCTAAAATAAACAATATGGACCATAAAAAATTATTATTGATTATTTATCCAATCTAGAAGATGCGTTTGCAAAAGTAGAAAACCATTCATAATGAGTTACTGTAGCAACCTTACATTATACAAAGTTAA
>V300016263_L3_WHPEAkcfEAAARAA-541_1_paired_trimmed_paired_merged_contig_118934
AATTGGGCTTGAAGAACCCTCCTCAGGTTTCAATTCGACTCACCCATTGATCCTGCTTTGTTGTTTTTGATTTTGAGATGCATTTTACATCAAGTGTAGTTAAGTCATGATTTTACCTTCTGATCCTAATTCCAAACAAATTTATAGTATTTTGAATGTTAAATAGGAATCTCATTTTAGGTAATTATCTTCTTTCTATAGTTTCTGCATCAAATAGAATCTATAGAAGGATACCGTTGAGCTCCCATGAAAAAGACCACAGCCCCCATATGATTTTACAATAGTG
>V300016263_L3_WHPEAkcfEAAARAA-541_1_paired_trimmed_paired_merged_contig_118935
CCAAAGAAGCAAAAAACATATTTCAAGTCAGAGATAAAACAGAACGACACTTCACAGTCAGGACCATACATCGTTATCTGAAAGATCTGACCATATGAATATGGAATTACAAGATAACACAGACGGGAAAAGAAAAGAAAAAAAGATGGTAACGACTTGGAATTACTAAGCTGGGTTATTGTTATGGTTTGTATATTTTTTAGGAGTACTTGTCCACAGTTTTTCATTGATTTTGCTTGTAAAAAATTTTAGTTTTTTGTTAAAAAAAAAAAATATTATCAATGAAATGAGGAAAAGTTAAACAGAAGGAAAAGAGGAAGA
>V300016263_L3_WHPEAkcfEAAARAA-541_1_paired_trimmed_paired_merged_contig_118936
CTTACCCACATCCAGTTTTTCTGAGCCCTACTCTACCCCATATTTTGACAGTCAATCTCTCCAAGATGCTCATCACCACAGGAGAAACATTGAGTGCTCTCACGACGATCAGTTACAGTATTCTGGAAATCTCATAAAAAGTATGGAGCGCCCTACCAGGAATTCTTTGAAGTCAAATCCCCAGAAGATGCAAAACAGGCCAATTGAGAGGTTTCAGACTGAAACATTGCCGCCTAGATCAGCTAAGTCTATACCGATCACACACCATAAACTTTTGTCTCCCATTAAGAACCCTGGCTTTATTTCCACTAGGAATGCTGCTCACATAATGGAAGCTGCTGCAAAAATTATTGAGCCTGGACCTCCAGCTACTGCCAAGGCCAAAATGCCTTTAGTAGGGGCCTCTTCAGAGCCCTTGAAGGTTCAGGCTCTCAAAGAAAAGATGGAGGCATCCCGAAAAGTTCCACTGGTTGGGTCTTCTTCAGAAACCTTGAAAGATCGAGATTTAAAAGATAAAGTTGAAGCTGCTTACAAGAAAACGAGGCCTTTTGAAGTGTCCCGAAAGCCTGTTGAGTCAAATGCTGCTAAGTCTCTTAAGGGACAGTCTTTGAATAAGAGCTGGAATGGATCTCTTGACTTGTCATTCAGGTCTTCTTCAGAGACAGAAGAAAGTAGGGGGAAGTCCATTTCTCTTGCAATCCAAGCAAAGGTCAATGTT
>V300016263_L3_WHPEAkcfEAAARAA-541_1_paired_trimmed_paired_merged_contig_118937
CAGTTTGTTTGCTACCAAATATCAATTAAATCGGAGACAATTTAGTCATCTATATGTATTGAACAAATTGACGTTGTTGGTACCAAGTAAAACATTTATAATATCAAATAGCTAATTTGTATATCATTTGAAATGAAATTTCGTAATGATGATCTTTAAATGGTGATTACGAAAATAAATAGTTCCAATTATGAAATTTCTACGGTTAAAATACATTTTGTCACAAGACCTTGTTCTAATTTATAAGGTGGTGCACCCCATGAGTTGAATGCAAGTATTATCTTAATTTATAAATGAAAACATGTAAAAAAA
>V300016263_L3_WHPEAkcfEAAARAA-541_1_paired_trimmed_paired_merged_contig_118938
TATGGGAACTTTGTCTACAAAAAACCTATATGCAAAACAGATGTATGTATAATTAGACAGCTGAATTCTATTGATTAGACGATTTCTACTGATCTAACGGCTCAGACAATATTCGTAGGTCATATGCGTTCGGTTTGCATACTTTCATGTGTTACATAGAAATTGTCGGTCATATGTGTTTGTTTGTTATATGAACATGCATCACATGTAATACCGTCTACACTACCAGATAGGCAGAACTCGATTGATTAAATGATTTTTACTTATCTAAAGGGACATCTATATTATAGAGATTATCTGCCACACGAATACGTGTCACTATCACAAACTGTCTAAACCATTCTATCAGCAAACTTTTGTTGATCAAACGATTTACACAGCATTCGTGTGTCAAACGTGTGAGCAAGAGCTAAAGAAAGATCTATACTTACACAATCTGATGAT
>V300016263_L3_WHPEAkcfEAAARAA-541_1_paired_trimmed_paired_merged_contig_118939
TATTGTTTTGAGTATTTTTGTGTGTTTTTTCTGTTGTTGCTACTTGGAAATAGTACATTTAAGTAATATTTTGAGTTTTTTTGTTGCTAAAACTTAAAATTCACTGGTTGGTGTTCGTGAATGCCAATTTTGGATTAAGATGTTATTGTCCAGGGATATTTATGAGTTCTGAGATGGCAGTTACTGAGACTTGGTAAACTATTCTGTAAAATTGTTGGTTACCCACCAGAGTTGCTGTCCCATGTTTGTCCTTGGATCACTGCTATTATGCAAGTATTAAACTAATATGGGGTTTGAGTAGAAAAAAATTGCAAGAACCAGTTGGTGATACCGACGTATATATTTGGAGAAATTCGTTATCATTTACTAATGTCTAATGTTGTCAAACTGAATTGATAAGT
>V300016263_L3_WHPEAkcfEAAARAA-541_1_paired_trimmed_paired_merged_contig_118940
CCGATTCCTGGCTGCGCTATGAACTGCATTACGATGAAATGAAGGTCATTGAATAGCTTTGTCGATTAATCTACAAAGGGAAAATAAAATGCCAAGGTTCGATATTGTTTGCGTTTGGATGAACATGGACGAACAAATATGAACGTCGGCCATGAGCATGAAGGAAGATTTGAACAGAAGAAAGTGCTAAATCAGAGGCTCTAAATGCGGTTGAAGATGGTGAAAATTGTTTGCAGGGTATGACAGCGCTACTCCGTACCTTGAAGTTGTCTATGGCGTGCGCA
>V300016263_L3_WHPEAkcfEAAARAA-541_1_paired_trimmed_paired_merged_contig_118941
ACTGTTACTGCACGTTTGGACGAGGGACATAAATTTCCATGGAACTTAGAATAAATGTGTTAAGATTGTGATTCATTTGTAGTAGCTTTTGTAGTGCTTGTGTAGTTTATTGGTAGTGTTCTTGTAGTGCATTTTTAACAATTGAATCTAAAGTCTAAGCATACCATAAGGGAATTAACTTACAACCATTTTGTCGGGATTGGAAGGGAACAATTTCCCTCCTAATGCATCCATCTTCTACCTGAATAAAATTTCGAAGTC
>V300016263_L3_WHPEAkcfEAAARAA-541_1_paired_trimmed_paired_merged_contig_118942
AGGTCAAGAATGGTTTGCCGCAGTTGCCATCAATCGGTCAAGAAGCTGACATTTCCTTCGACGAAACTGCTTTAGAACAAGCAGTGAGGCTGATGGAATCGGACGCGAACAAGGCAATGCAGCATCTCAAAAGCAAAAGTTTCTGCCTCATGCCAGTTGCTCTTGCTGATGCCATTTCCACAGGAAAGGAATTGTCTTCATCGCCATCAGCTCCTGTTTCTGATGATTGGCAGAAGACGAAAACCGGTTTTGCCGGTGTTGCTCACAATAACAGTAGCAGTAGCAGTAACAGCAGCTGCTCACCTGATCAGGTCCAACGATAAGTC
>V300016263_L3_WHPEAkcfEAAARAA-541_1_paired_trimmed_paired_merged_contig_118943
GTCCATTGCTTTAGCTAAACAGAAACTAGTCAACATGAACTCGCAATACCTTCTGAATTCCAATTCCATTATGTCATAAATCGCTCTGAATCCCAAATGAGCTTTGTATTCGGAAAATGTAAAACTAACGCAGAAACAAGTGATAGAGCCCCGTACAAGAAGTTCGAGAATAAACCTTTGAACTATATGAGATTGCCACTTCATAAAAACCATTCAAAAACTCCATGAACAAAAACTAAGCTCACAATTTGTTTCACATAAAAGATCGCTATCATGCTTTCCGTTATAAAAATCAGTGATTGCAGAATAATTCACACAGGATTGTAAGTTTGTAACATGAG
>V300016263_L3_WHPEAkcfEAAARAA-541_1_paired_trimmed_paired_merged_contig_118944
TCTTCCATTTTTTGCTTTCTTTTTTTCAAAAAAAATAAAAAAAATAAAAATAAAAAAAAACCCAAAACCATGCCCTGCAAAGAAGATGAGTTGCAGAGCCAAAGAAGATGAAGAAAACAGCCGGTCTCCTGGCTTTTCGTTTTTCAATAGTTGTTTTCTCTTTAAAATTAAAATAGACCCACTTTGCTACATTTATCACCCCCACTTTCTTTCTTTTATTCACTTTTATTTAAAAAAATTAGATAGATAGATAAGCATCTTTTGTTTCTTTTT
>V300016263_L3_WHPEAkcfEAAARAA-541_1_paired_trimmed_paired_merged_contig_118945
TGAGAACTAAAGCGTGGAGTTGGGTTTATGATCTTTTTTTCTTTGGTCAAAGAGTTTATGATCACTTAGTGTTCTCACATGGCTACTGGTAATATCTTTGACGCTAGGACAGCAAGCAAGGGCCATTGTCAGCTCAAACTCATCCTCGAGCATTTCGATCACCCACCTCACTCCCCGTTCTCCGCCTGCTGCAAGGCCGTAGATAACCAGCCTTCCAAC
>V300016263_L3_WHPEAkcfEAAARAA-541_1_paired_trimmed_paired_merged_contig_118946
GTTACGGTTTTGAATTCCTTGATGAGTATGTACACTAAAGCTGGAGAGTTTGATAGTGCGTTATTTATCTTTGAGAGGATGTGTTATAAGGATATAGTTTCTTGGAATACAATTCTTTCGGGGTTCAGGTCGAGTGAGGGTGCATTGAGTTTTGCTCTTAGGATGAACTTGAATGGAGTTGTTTTTGATCCGGTGACTTATACAACCGTACTTTCCTTTTGTGC
>V300016263_L3_WHPEAkcfEAAARAA-541_1_paired_trimmed_paired_merged_contig_118947
ACAGTGAACCGAACGGCAGCGACGAGGAGGAGGACGACAACAAGCCTAATAAGCGCAAGCACACAAACTCCCGCTTTACCGTTGTTATCGAGTACTAATCTCTCTCTCTCTCTCTTCAATGCTACTTTCTCTCTCTAATCCAAAGTTTTGATGTTTGCAAATATTACTATAATTTACATGTGTAAGAATTCGATGTATTTTCTTAACCAACTGTCTTGATGCTCATTTGTCTCTTTAGTCCAAGGTTTTGATATTAAAAAAAAAAAATAGTTCATAACCATAAATTAATAATTTGGTCAATGTTATTTGGTTTGGTATAGAAACGATGGAGATGGA
>V300016263_L3_WHPEAkcfEAAARAA-541_1_paired_trimmed_paired_merged_contig_118948
CCTTTAAAAGAACTGATATAACTTTTCAATAAGGTGTTAACAATTACGAAAGAGTATTTGTACATGTTTTTATAAGTTAAGTATTTGATATACTGAAAAATACTATTTCATTCAAATCGTGCAGATTTTTATTCTCATGTCTCGGTCGATGTACGAGTATGTCTCATAAATTCGTATTTTCTCAGCAAATGCAAGCTTATGTAGTTCTACCTTGAAAGTTGCAAAGTTCTGAATTTGATTTTTCAATATGATTTAGGAATTTGACTAAAAGCTATTAAATCTTTTGTAAAGTAAAAGAAAAAAGTATAATTTTTTAACAGCTTAAATTTAAAATCATCTATATAGTTTTGAAGGTACATATATGAAATGAAGAGCCATAACATAAATAACCATTTTTCAGAGCACAGTGTGTGTGTGTGTAAAACATGCAAGTTTTAACAAGTGTTTTGTTATATTCTCCTCCATGAATTCTTTGCATCACCCTCACATGAGTTATAACAGATCCAAATACCAAAACTATCATTGAACTTGAATGTTCAGGCACACAACAATGAAAGGGAAAAAAACCTGTATCATGGCTCCTGGAA
>V300016263_L3_WHPEAkcfEAAARAA-541_1_paired_trimmed_paired_merged_contig_118949
CGATTCTTTCCGTTTCTTGAGGGATGCTCCATCTGTCACTGTTGTCCAATGGATCAATAGGTCTATGCATTTGCCATGACTTCATCACTGTCTCATCTGTCAATGTCTGGCTGGATTTTACTGGATATGATCATCACGCCTTCTGGTAGATATGAGCATTCTAGAGAATATAAACCTGCTTGGTTCTAATCTATTGACATTGTTTTTCAGGGTTCTCCTGAAAT
>V300016263_L3_WHPEAkcfEAAARAA-541_1_paired_trimmed_paired_merged_contig_118950
TTGTTGAGTTACAGGTTTGACCTGTCCCGTTCCAGTTTCAATCAAATCTTTTCATCTTTCTTTTGGAATTTCATTAGCGTTCATAGTTCCTTAGCTGGCTCTGAAACACTTCTTGGAGTCTTACTGAGGTCTATAATGGGAACACAACAGAACTCAACTATGGCTTTTTTTAATTTCTAGCTAAGTTTTTGGAACCTATTTATGTTACCCTGCTTGTTCACTTCATCCATAGGACCATATGCCGCTGATAGTTACTTTATGGATTCTTTCTCTTGTTACACTAGCTTGTGAATGTGATTTCTTTTTGAT
>V300016263_L3_WHPEAkcfEAAARAA-541_1_paired_trimmed_paired_merged_contig_118951
GACCAGGGCTTCCTGCTGTGCCTGCGGTAGTGTAGCAACGCATCAATATACGTATACAGATACTAATTCTAAGTTATTTGTTATGGCAGGATTTCAAATGCATTTTTAACAGCAGCGCCTTTTTATTTTGTTTGATAAGTTAAACTGCATTACTTCCTAGTGGAAGATGGAACCACTGCAGTGGCATGCTAAGATATTTCCACAGAATTTCACATTATAACAAAATTGACCTATTACTGGTTTACAGAGAATTGACAACACTTAAAGAGTACTGGTTTACAGACAACTGACAAAACTTATTACGGCATTTATGCTGAACATACCTCCCAACCAGTGCATCAAGTTG
>V300016263_L3_WHPEAkcfEAAARAA-541_1_paired_trimmed_paired_merged_contig_118952
ACTGTGAATCTATTCTAAAAGGTTTAATGGATAAACTCTGAGATGTCACGTATCAGTGTCTTCTTTGGTTTCCTTTGCATGTAAATGTTGCTCATCGTCAACGGTCATCAGAGACGATATTGATTCCATTTCCATGAGCAGGTCAACCAATAATTGTATTTTACCTTGTGAATTTTATCATGCCATCCACATGGAATGCATATAGAATATTTTTTTTTTCCATTCAGCATATGTTCAAATTTTCTGTCTTA
>V300016263_L3_WHPEAkcfEAAARAA-541_1_paired_trimmed_paired_merged_contig_118953
CCTGATCACTGCTCTGAAAACATAACAAAGTGAGAGAAACAATCAAATGGAGTAGAAACCCATTTCTGCTAAACCAATTTGCACTCTTCCACTCCGAGTTCATGTTTGCTTGCAGAGAAAATTCCGAAAAAGAAAAGGAAAATGAAGTTCAAAAATTTGATTCACGTTTATAAAAACAAATTTCAATGCCTTGCACTTTTAAACTCAGCTTCGAATTCAAAAAAACGAAAAAAAAAACACTTAGGGTTGAAAGTAATTTGGCTACATTCATCATTTTCGAAGGTTTTTAATTGAAGATCAGACAAAGCCTTACTTCAAAATATTCATCCTCTCAATTTCATTTTTCCTTATAAAAACAGAAGCTTTAATTAATTAATTAATTAATTCCCATTAACCAAACAAAGAAAATCCCAAACTACAAATCGATCAAACCTTCAAAGACTGAAACCCTTTAATC
>V300016263_L3_WHPEAkcfEAAARAA-541_1_paired_trimmed_paired_merged_contig_118954
ACAAATTGATGTGAAGGAAAAAGGTAAACATCTTCGTAATTCTACCATTTTCTGTTTCCACACTCCACTTTAGGAAAAATGAGTGGTTTATGTACCTTCATGTCAAGCAAAATTTAATAGGACGTTTGGATAAGGGTTCATTAGTTGATACTTAGGGGTTATGTTCTACAGTTTTACTGTTCAAATTATGTCCTGCTTTGACCGTTAAACAACAATTATTACTCAGTAGGTCTGAAAAGAAAATGATAAATAGCACTTGTTTAGGCGTATTCTGTTATGGAATCTAGGTCCGCTAATTTGACTGCTTAAAGATGGAGCATTAGGAAAAAAGGGACGAGTATTGGGCAGTTATTTTAATCAATAAGTAACGAATCAGTATCTAGAAGACACTTTGGTTGGTTTTCTGCCTTCTCTCGGGTTCCTCTCTTTGAACTAAATCTCGTATCATTTACAAGGGTTATCCTTTACTTAAATGTGAAAATCCAACCGATGAATTTGCTGTTCTGATCGAGTACCATTTTCTTGCACAACAGGTGTTACCTATATACCCGAGTAC
>V300016263_L3_WHPEAkcfEAAARAA-541_1_paired_trimmed_paired_merged_contig_118956
TCGAGAATGTAGGAGCACAACAGAGGTGGGTTATAATGTGCATGATGCTAGTAGCTTCTGTTTAAACCATATGATTTTTTAGTAGTTTCGATAAACTTCTGTTATGTTGTTAAAGTTGATTGTCTGAAACTTCCTGCCATGGGTAAACCCATTGTTAACTGGTCTTCTCCAATTGATATTTTGAATTATATACTGAAACGTATGAAGCGCCCATACTGGATGATAACCATATCTTGCATAAACAAGATTAGTCACTCAGGTGATGATAT
>V300016263_L3_WHPEAkcfEAAARAA-541_1_paired_trimmed_paired_merged_contig_118957
CTTTCATTTCTGCAACCCCAACCTATACAAAAGTATTGTCTCAAGTCAATGCATAATTAAAATAGAATCCAGGTGCATAAACAGAATGACATTTTTCTAGAAATTGTTAAAACGAATGACATTTTTCTAGAATTTTTTTTTGTCAATTTATTTAACATACATTAAATAAATTGACAAAAAAATTTCTAAGCAGCATTAGAATGACATTTTTTCTAGAAATTGTTAAAATGAACGACAATGACTGTTATAGTGTGTGTGTGTGGGTGTGTGCTAAGACAAATTTGCTGAATTACACACAAAGAGCTCATATTACATGATCA
>V300016263_L3_WHPEAkcfEAAARAA-541_1_paired_trimmed_paired_merged_contig_118958
TTTCCCTTGTAATGCAGGAGTTTAGTAAGTGTCCAAACAGTCAGAAAGTACATGCAACCCCTGATTATATCATACTCCAAATAAAGAGGGTAGTAAGTGAAAATAGATTTAATGGAGTGAAAGAAAGTATCAGCTTCACCGGAGCAAACTAGAGATAATGATCCTACTACATTGTACGTGCCCAGAAGTTTATGGTATATTGGTAAGTTAAAATATCATAGTGAACAAACTAACCTACAGAACCTGAATTCATTAGGTACCAACAGAAAGGCTTGCG
>V300016263_L3_WHPEAkcfEAAARAA-541_1_paired_trimmed_paired_merged_contig_118959
AGCGCTTCCGCCGCACTCCTCCTCCTCCTCCTCCTCCTCCATCATCATTTAACAAATCATTATCATCACCCGCAAAGTAAGGTCAGTAACGCGATGCCGCTCCGCCCCCATATCCAGTTTTTATTTTCCTTTCTCCGCCATTCTCACCACCACCGGGAGGAGTCAAGTAGAGAGTCCTTGCCTCTGATGATTAGAATTAAGAATTATTTGCGCAATCCCCCAACCGAAAAATTAGCAATTTGATTTATTTTGATGTGTTGAGACTTCCCCAAGAAAATTTGACATCTCAAATCTCAATTCAATTGTGTTTTGAAACGCTGCTGGAGTCTGGACCCACCTCGGATCCGGTGGGCGGCACTTATCCATCCAACCCAACCTCGAAGGATTCAACCTTCAACTTCAAGTCATCAAATTCAAAGCATATGGCTGCATGCCGAATTGAATAATGATGTAAATCAA
>V300016263_L3_WHPEAkcfEAAARAA-541_1_paired_trimmed_paired_merged_contig_118960
TCTACCCCTTCGGCCTTGAACCTCTGTCCAGCTTTTCTTCCTTACTAATTAATAAAATTATGTTCTTATCCAAACAAATACCATGGTGGGTATCCTGTCCTTTCGTCTTGAATATCCAATGAACATTCTTTTCCTTCCTAAATTCCTGATCTTAGAGTAATATAGCTGACATATGGACCTTCTGAGTTGGTAGGTATTCTACAGTTTCTAAAGTTTTCTGTTTTTACCAGGT
>V300016263_L3_WHPEAkcfEAAARAA-541_1_paired_trimmed_paired_merged_contig_118961
GAAAACCTGAAGTGGAACGACATGTGTCCAACCCAGCCCCATCAGCATCATAATAGCCACGGTGAAAAGGAGGATCAGAGGAGCGACAGAAGGAAATCCCATGGTCCAGGGACCCTTAACGTACTGTAGAGCGTTTAGCAGTAATGAGCGAAGTCTGTGTGGGACGAGACATGAACTAAGATATACGATGAACCGCATAGGCAATATCCGAGCGAGTCAAAGAAAGGTATTGGAGAGAACCCAAGAGGTGACGGAATTCCGCAGGATCAGAAGGTGGTGTGCCATCCTGATTAGATAACTGAGCACGAGAGGCAATAGGAGTGCTACATGGCATACAATCAGTCATATTTGTCCTCTTGAGTAAATCAATAGCATACTTGGTTTGAGATATATGAAGGCCAACTGAGGTAGGACGAATCTCAAGATCCAGAAAGTAACGAAAAAAGACCAAGATCTTTAATCTCAAATTCA
>V300016263_L3_WHPEAkcfEAAARAA-541_1_paired_trimmed_paired_merged_contig_118962
CGCTCCTGCTTTCACTAACCAAACCTGTCGTACAAAAAGCAGTTCCAAAAGATTAAGTTGATAAACAAGTAGAACCCAGATTTACAAGCGATGTCAATGAAATAAACAAATATGTAACAGTCTGGTATGCTTGGATGACTCTCAAGCATACTTAATTCAGGGTAAAGAATATCAGCTTCCGTATTTCTATTGTAGTTTTGGTAAGCCTGGAAGGATGACGGGACAAATTTATATTAGCGAATGAGGATGCTTACCAACGTATGTAACAACTAAATTCAGCACGGACATAATAATTGCTGATAG
>V300016263_L3_WHPEAkcfEAAARAA-541_1_paired_trimmed_paired_merged_contig_118963
GTTACCTTGTCGACATATGGTGAGAGTTTGTCTAAGATACATAGAATATGCTGGAGGATCTGCACTTATACCATGCGGTAGAAAATCTGTTGAGACTGATGATCTGGAAGGCTCAAGCCCATTGTGCTCGAGGATGTCTCTTGTGAATAGACTGATCCAGGCAGATGGGCTTGACTCATCCGATCACACATCTATGATAGTCCAACTCCCACACTAGATTTCTGTTAAATTTCGGGTTCT
>V300016263_L3_WHPEAkcfEAAARAA-541_1_paired_trimmed_paired_merged_contig_118964
AAGCTTGAGGTATGTATCCTAAATTGCATTGTCATACACATTCTAGGAGTTACAAAGGAATTCTAATCAAGAATTATATTTCTCGTCATCTAAAGAAACTAAATCTTCAGCAGTTAGAAATTTGAGAAAGAAACAAAAACCATGGTAGCATGTTACTGACCCAACCATCCAATGCTCTTGCTCCTAACCACTAACCAAGAGAACCCGAAATTTAACAGAAATCTAGTGTGGGAGTTGGACTATCATAGATGTGTGATCGGATGAGTCAAGCCCATCTGC
>V300016263_L3_WHPEAkcfEAAARAA-541_1_paired_trimmed_paired_merged_contig_118965
TAATGTGGTGACATCCACGCTTTTGATAGATTTGTTTGGTAGTTCTGAGAGGATTGAGGATGCTCAAAAGGTATTTGAGGAAATGCCTGAGAGAGGGATAGAACCAGATTTGTATGTTTATACCTCGATTATTAATTGCTATTGTAAAGCGGGAAATATGGAGAGAGCGTTGTTTCTGCTCGGTGAATGTAATCAAAGGGGGTTTGTACCAAATGAGCATACTTACGGGGCATTGATTAATGGTGCGTGCAAGGCAGGGCAGATGGAGATGGCGGACATCTTGGTGAATGAGATGCAGAGTAAAGGCATTGACGTAAACCAAGTGGTGTTTCATACACTAATGGACGGGTACTGCAAAAAGGGGATGATGGATGAAGCTCTGAAGCTGCGGGATGTCATGGAAAAGAAAGGGTTTCAATTTGATGTGTTTACGTACAGCACTATAGCTAGCGGATTGTATAAATTGAATAGAAATGAGGAGGCAAAGGCTTTGTTGTTCACAGTGGAAGAAAGAGGCGTGACTCCAAATGCTGTGTGTTTCACTATTCTGATAGACATATTCTGCAAGGAAGGAAACTTAGAAGAAGCAAAACGAGTATTCAATGATATGAAAAGGAAGGGAGAGAGACCTAACAC
>V300016263_L3_WHPEAkcfEAAARAA-541_1_paired_trimmed_paired_merged_contig_118966
ATCGAAGCTATCATGAATATAGTGGTATCCATTGTATCTCCCTTCATTTATTTATTTTTTATTATATACACTATATATGATCATGGATATTTCTTTACTTATTTTCGTATGAGCTATAGTGTTCAGCACTTTTAATTATAAATCGGTGATATAAGCTTCTGTTTTAATTAGCGATTGAACTTCAAAACTAAATGACTAGAGCTTTGAATTATTTTGTGCTGGAACAGGGAAATGAGATGTGCATTAAACC
>V300016263_L3_WHPEAkcfEAAARAA-541_1_paired_trimmed_paired_merged_contig_118967
TTGTACACAAGTTTCTCAAACCCCCATTTCCTGCAGCATCACAATGTGTTCATATCAGCATGTGAACACAGACTATACTTCTATTGCCAGAAACCGATAAAATTGACATTTGTCGAGCTTAGGTAAATTCTTTTTGTTGGTTCCGCTGAATTTACCCATTGGTATTTCTCAAGTCCCAACAAAACTGTCTTAATCTCTTAAGTTTTTAATTAATTTGATTGTTTTAATGGTCAACATCAGTCTTAATCTTACTTAAATAATCAACAATACATTCAAACATGACTTCTTTTTCTTTCAACTGATTCATTTCTTCCCTGACCAAATCTTTCATTTCCAAATTAATATTTAGATCTTAACTAATAAACTAATATATAATTAACTTTGGTGAATTCAGATACGAAACTATTATGGCCAGACCATGTGCATTTTACTTAAATCTTCTACCCTTTGCGCGTCTTAACTAATCAATTAGTGTAAACATATCGTTGTGTTCAAAAGTTTGCATCAATAAT
>V300016263_L3_WHPEAkcfEAAARAA-541_1_paired_trimmed_paired_merged_contig_118968
CCAACTTCTCTGTTATCTGTTTCTGTTCTCTCTTCTCCTCTCTTCATCCACCAGAATTTCTTTCTTCCCCTCTTCCTTAATGGCTTGACTTATTCTTTTACTGGCCTCAATACCTTTTCCTCTTGTGACACTTGTGCACGAACGTTCACACGTTGTTTCTCGGAATGTTGCCTCCCTCCACCCATTAAGCTCGCAGCGATAACTACCTACTTTGGATGGTCCATTTATCCAAGTACTGCAGACATATTATAAGCTTGGCCCTATCATAGTTAGATCTGAACCATTGAGAATCCCTCTTTTACACATCGGATAACAAAGGATAGAACATGTAAGACTCGGATAAAATCACCCCCATTGAGAGTGTTCTTCCCCATACTGTTGGATACTGGCTCAATCTTGAGAAATATTCTTTTGCCATTCCAAGGCCTCGCTTTAGCTTAAACGAGCAAAAGA
>V300016263_L3_WHPEAkcfEAAARAA-541_1_paired_trimmed_paired_merged_contig_118969
AAAACCACATTTTTACACTAAAAAGTCAATCCTGGTATTATTCACTTTACCTTTTATTTTGTCCTTATCGTTAAAACTCAAAGTTTTCAAGCCCTTTTCATTAGTTTTCCTTTCAAAATACACACACTCGGATGTAGTTGGTAAATATTAACACAAATATTAACACATAAACAAAAGATAAAAACACACAACACAAATACCTGCTCCTAATTCCTAACCCAGGGAGACAAAAACACAGAACACAAAATATGCACACTTGATGTTTCACTACCCAGGGAGACACCATTAGCATTATCATCTTTCATGTTTCTTCGTAAATCTTTGACGTCTCTATCAATGAGCATGAAGTGTGTTCTTTGTAACATTAGCAAATATATGCTCCTAATTCCTAACCCTAAAATTCGATTTAACATTAAAACCC
>V300016263_L3_WHPEAkcfEAAARAA-541_1_paired_trimmed_paired_merged_contig_118970
AGATACGATACCCAAGGAAAGTTCTAAGCACAATAAGCACTGGAAACTTCAGGCCAAAATTGTCTATACAAGTTAAAATAAACAGATAACATGGTTAAGTCTTCCCGATATTTGCTGGCTGCAGCTAGTGTGTGCTATGCCTATCAATATTGGTAAACAAATGCAAAGATGGAAGATTTCGATTATGTTTTCACCTGCAGGTCTGAAGTGGAAACAAAACATGCTGAATTTGGTAAGCACATTATGTGCATACCATCTAATCCTACCGGTTAGTAGACAGACGCACGACAGATTTGAATAGACAATATTTATAATCACGAATTTGAAATCAGACCAAAGGGGACACCTTTACTTCGCATTCAAGACATAAATTTGGATTAACTCGTTCACACAACTACTAGGATTTTCTAGTATGCATCGGTCAATAGTAAGTTAGTAACGCCGGGATCCTTGACTGTTTGGATTCTCATCCGATGCATACCATACCCCGGAGCACAGTAAAATTTTCACAACTACGAAAATTCTCATATCATCAAATTTGAAATTGATACATGATAAACCTATCATCAAGTAAAACCATTTCAAACTATAATAATACCTTAATC
>V300016263_L3_WHPEAkcfEAAARAA-541_1_paired_trimmed_paired_merged_contig_118971
CAGCTTGTAGTAAAAGGTTAGTTTTTCAATCTTAAATTTGTGTACAATAATTTCATTTTTTGTTGCCATTGACTTTTGGGCTATGCACTGCATTTAATGCAGAAGGACTACTTACTGGATGGGTAGATGGGGTCTGTAACCATTTTTTACAGGCGTATGATAAACATTACATGCATTGATCCTTTGCCTTTCAAATACTATTGTCGTAGAAATACATATGCCATATTTTGAACCATAATATTTTCAATTAAACTTGAGTAGTCTTAGCTCACAACTTACTCATAAAACCAGTATCTTAGGTTAGGATGAACAGAGGTATCAGTTAGTCTCTCCTTTGAACTTATACTAGTAGTGAGGGTGCAGAGGCAGAAACGACATCTCTCTTATCCT
>V300016263_L3_WHPEAkcfEAAARAA-541_1_paired_trimmed_paired_merged_contig_118972
CTACCTCGATTTATCGACAACTGAAATCAGAAAGCTCCCTGATTCGGTGTGCAACCTCTTCAATTTGGAGACGCTGAAACTTTTGCGTTGTCCTTGGATTTTCAATTTGCCCAAGAACTTGAAAAATCTTGTCAACCTGAGACATCTGGAGCTATATGAAATTTTCTGGTTCAAGAACTTGATGTTGCCACAAAGCATGGGGTGTCTAACCAGTCTGCACAACTTACACAAATTTCCGGTTA
>V300016263_L3_WHPEAkcfEAAARAA-541_1_paired_trimmed_paired_merged_contig_118973
GGAAAGATTTCCTGTCTATTTAGGAAGAAAGAAAGAATTATTCGTTATGTTGATCAATTTCCGTCCCTAAATCCATCAAGACCCTTGGCGATTCAACTGCTCTCCTCTTTAGTCAAATAGAAGGTCTCTTTCAATAAAGCCAGAAGTTAGCTACTTGGCCACTTGGGCCAAATAGTTTCTAGGAATCAATTTTGTACATAACTTAAATTTGTTGAGCCAGACTTATCGCCTGGTCCAAACACCGAAGGGTGGGAACAGGTCTTTCTTTGAGAAAATGGCGCCGTCAAATTACATGCACTTATTTGTATTTATAGCAGTGAGTTGCATTCTAGTAAAGAAAGTTGCAATGATGTCTCACATCCACTTTCTTGCTGCAGGTGAGCATTGGGAAACAATGGA
>V300016263_L3_WHPEAkcfEAAARAA-541_1_paired_trimmed_paired_merged_contig_118974
GTTTCTCCTTCAGGCACATGGATGGTTAATTATTTCGGTAGTGCCAGTTTTGATTTCTCCGTAATCATGTTTTGGAGAACAAAAATGAACAGATGAAAAAGTTTTCAGATGCTAATCCTTCAATCGACGTGTCTAAGAATTTAATATTTACTGACTGCCAGAGATCGAACAAAGTTGCATAAGATTGATGAGAGGGAGATCTTTATGCTTCTATCACCACATGAAGGACGGGATACATAGATGCCCGAATGTATAGTCACAAAGTAGAACCAAGTTGTAAGTTTTGGAAGCTACTTCCTATGGTGACATCTGTGCTGGAGTCAAAAGAGCTTACGAAAAACATTTGGGGAA
>V300016263_L3_WHPEAkcfEAAARAA-541_1_paired_trimmed_paired_merged_contig_118976
TCGACCAGTTTTTCGACCCGTACATGGTGATGATGGGCAGCTCGCCGAGGTTCAACATGTACGGCATCGAATTCGGAATGGGAAAGGCGGTGGCGCTGCGGAGCGGGTGCGCAAATAAATTTGGCGGGAATGTTTCATCGTATGAAGGAAGGGAAAGCGGAAGCATAGACTTGGGGGTTTGTCTTCCTCCTGATGCAATGAGTGCTCTTGAAT
>V300016263_L3_WHPEAkcfEAAARAA-541_1_paired_trimmed_paired_merged_contig_118977
CAACTTAGTCCCTTAAGCTAATCTAGTCCGAGATAGTCCAGTGCAACAAACATACCCTAAGTTTTATTGAATAAATAACCGCATGTACCGTACCCGTGGTTACTTAGTACTAACCAGTGATAAGTCCGAACTTATGCATGCGGCTCAACCCCATGCGTTGTAATACAAAGCAGAGAAATGCAACCAATTAAGGAATGCAGAGCGGAACGCATGGTGCTGGCACATGATCAGTAATATTGTGGTACAGATGCAAATTCCATGAACTCCT
>V300016263_L3_WHPEAkcfEAAARAA-541_1_paired_trimmed_paired_merged_contig_118978
TGGCTCTATTTTTGGCACCACCACCTGCAAATTTTGATCCATATTAATGATTAATCCACCTTTTCACAGCCATACTTTTGCATAAAGTTCTAAAAATTCGTACAAATTACAACATCATGAGAGAAAACAAATGAACAAATGGATGGCCTGTTTGGAAAGCGCTTTTAAACTCTCAGATCACCAAAAGCGCTTCTGACGCTAATTAAGAGAAAGAAAAAAAACAGTTCATTTTTATTATAAATATGAACATGCTTGTAATTACAGAAGTGCTTTTTAAAGAAGCATTTCCGGCCAAA
>V300016263_L3_WHPEAkcfEAAARAA-541_1_paired_trimmed_paired_merged_contig_118979
ATCACTTAAAATACTAATTGAATACCCCATATTTATTAAAAAAAAAATCACCAAAATTTCTAAGAATTTTAATAAACTGCCTTAAAATCATGATTGAATAACCGTTAAATTTCATAAAATCACTGATTGAGTACCCTTATATTTATTAAAAAAATTAAAACACCTCATAACCCCAACTGAATACACACCCATTTTCGATTTTCAATTTCTAATTAAATCTCAAGTAAAATGGTGAATCAAACCTGTTGGAAGGAGAGGACATCAGAG
>V300016263_L3_WHPEAkcfEAAARAA-541_1_paired_trimmed_paired_merged_contig_118980
AATGATCTCGATAATCTGTTCAACAGAGGTAGAGTTTCTTTTGCAACTTGGAACAAGGCTGTGCTGGCTCCAAGTTTGCAGTCATCTCCGGGAACCGGTGGGAACTCTGGCTTTGTTACGTTCTCCTCGAAGTTTCTGAAACCACGAGGATGGAATTATTTGAGTGACCAAAATGGTCATATTCAATCACAAATGCAGAAGAATACTCT
>V300016263_L3_WHPEAkcfEAAARAA-541_1_paired_trimmed_paired_merged_contig_118981
CAAGATTCATTATTTTCACTATTCTCGTGGTTAAACTTATCATCTTTTCTAATATCCTATGCTGTATTAAGATGCATTTCTTGTAAGGACAACGATGAAAGCTTTAAACTTGCGTTTACTGTATGCTTTCATTTAATTAACAGCTAGAAACTTTGTTTTAATGCAAAAGCTCCAGTTCTTTTTGAAGTTTCAAAATAATGCTTACATCTGAACAGTTGCCTAATGTTTTTTAAATTATCCTACAATGTATGTGGTAGTCAAAAAGAACACAGAGGTCAACAGCAT
>V300016263_L3_WHPEAkcfEAAARAA-541_1_paired_trimmed_paired_merged_contig_118983
GGAAGCTATAAAATTTGACAAACATATTACTAATGTCTTACATTGGAAAGAGATACACAGGCAGACAAGAAGTTACATTGATGCTAGGGAAATACCTGACTACAGGCCACAGGACCACCTTCATAGAGTTTACCATATGATCTAAGGCCATAGAAGGAAATGTAATCATGCATCTTTGGACCAAGAATTTCATTAAGATTGTG
>V300016263_L3_WHPEAkcfEAAARAA-541_1_paired_trimmed_paired_merged_contig_118984
TTTCGAGCTGATTGGATTCTTTTGGAGCTTTTGGGCATTGGGATTTGGATTTTTTCGTTGAATTACGCTTTCTTGGTGTTCAATTTTAGCTCTGGTAGTGTTAACTGTTACTATGAGCTTCAAATCTGATTCAATTTGTTACTAAATTGGGATTTCTATTAATTTTTAGATTAGTTTAAGTGATTTGTGATAATTGGAGGTCTAGTTAGCTGGATTTGGGGTTTACTTGGTGCTTAATTACTTGTGGTAATGCCTAGTTTGAATCTAATGTTTGCCGAATAGAGGTTTTATGTTATGTGGTTGCCCCAGATGCAATAGATTGGAAATTCATACCCATTTTA
>V300016263_L3_WHPEAkcfEAAARAA-541_1_paired_trimmed_paired_merged_contig_118985
CCACCTCCAATCCCTCTCTTCTACAGCAAGATCAACTCGTCTTCCTCCTTGTGAACGACGGCCATTGCTGAAGATGGCCTCCCGCGACGGGCGTCGTCGTTGCGCGAGTCTTGTATCGAGTTGACGATGGTGGAGTCGACAAGTTAGCCGCGGTCGGAGCTGCTGTGGTTGTGGAGGACGAAGAAGATCGTTGGGATTTCAATTAAATTGTTTTTTT
>V300016263_L3_WHPEAkcfEAAARAA-541_1_paired_trimmed_paired_merged_contig_118986
CTTGGATGAGAGCAATAATTACGTTGAGGTTCCTGCCATTGAATATCCAGAGGGATCACTAGAGTTGCCTTCTACGGATTGTGTTCCTGCAAATACTTATGTACATGCTGTACAAAAAGATCATGGTAAACAACGAAAGAGTTACAAACATGTGGCATCTGCACCTGATCCAACTCGGAAATCACATGTTTGGAGGAGAAAATTAAATAATATCGAAAGTGCAGGGAGTGATAACGGTGATACATATCCACCGTTGTTGAA
>V300016263_L3_WHPEAkcfEAAARAA-541_1_paired_trimmed_paired_merged_contig_118987
AGGAGGCATTCGAAGCGACCCAAGTGTAATTTCCTTCCCAAGCTCTAATCTTGTGTATTAATTTTGGGTTTTGAGTTATTTTCAGAAATACCCAGATTAAATTTTGTAGATTTTTGCCTTTCCCATTTTCAGTTATCTGAATTTTATTGTCTCAAAATTTTATGGTTCCTGTCTAGTATATATTTTCTGAGTGAGGTTTAGAAATTTAGAAGTCAATTATATGTTTGAGAGGATTTATTAAATTTGAGGTTAAATATTCAACCTAGGCTGCGTTCATTAATTAGAAAGCAAGATTATTCGGTTTATGAAAATCGACACGAATAACTGTCGTGGTTTTAGAGTAAAATTATAAGATTTCGGGGCATAAGCAACCTTGTATGGATATGGCATGTGGTGGGTTAACTTAGATGATGATAGGTAGGGGTCCATACCACTCAAAATACTTTCATTACAATCGATTTATATAAGGCACTTGGTAACTAGTGTTGGAAATCTTTCTGTGATTCAGTTGTTGGGTACCTATGTGAAAGACTTGTCTTTGGTAATAAAATAGTGTCTAATGTATACTGGCGGTGAAGTATGATTTGGCGTGGTGTGCTGATTTATGGCAAAATAGATGGATGTGCCACATACATGGTGAGTGATTTCAGCCAATGCGTGAAATCTGAGATTACGTAATCTAAGATGCTGATATGCAGAGGAAGCTTTTCCATTGTTTTTC
>V300016263_L3_WHPEAkcfEAAARAA-541_1_paired_trimmed_paired_merged_contig_118988
GAGGCCGATGCTTTAAAGGAAGGGCTTTTGTTCGCTAGGCGCAAAGGTGTGAAGAAGCTAATGGTGGAATGAGATTCTAAGCTTATTATCCAAGTGGTGCAAGGTGTTTGGATGCCTCCATGGCATCTTAAACCTATCATAGAGGACATCAAATGGTTGGCTTCTAAATTTCAGCACATCAATTGGAAGCATATTTGTAGGAAGGCTAATTTCGTGATGGACGCATTAGCTCATGCGGGACTCATTGTTGCCAACCCACATTTTT
>V300016263_L3_WHPEAkcfEAAARAA-541_1_paired_trimmed_paired_merged_contig_118989
TGGCTCTCCTCTCGCAATCCTGCAATATTGACAGAAGAGAAGCAGAAATTTATATCCAATCCACGCCCCTTTTTTCTATTCTTAAGAGAAAAATGCTTGGCTTCTTATGCGTAAGGAGTATTCCTCCTCGCAAGATTGACGTGTGAATTGGGATTTACCCACATAAGCTTGTGAGGAGAATAACTTCTTAGTCCTTATCCATAAGGCATCCAAGCATTGTTATTCTTACTATTCACCTCATGTCGGTTGTGGTGAGGAGAGGTAATTTTTACAGTGATTGAATCAAATCGAAATTATTCACTTAGTTTATATTCAGTTTGGCTAGAACCAATCATACCTTGAACATGTTAAGATGAAAAGG
>V300016263_L3_WHPEAkcfEAAARAA-541_1_paired_trimmed_paired_merged_contig_118990
TGGACTCCAGACACTATCCTCCTCATAGGTTTAAGCAAGGGTTTAGTCGCCGGTGCGGGATTCACACTCTCAACACCATCAAACAGATGAAAACCCATGAGTGTGTAAATCGAAAAGCCAAAAACTTCGAACATTAAAGAAGTAAAATCCTCAATCTATAACCACAATGCACATAACCAACAATCAAATAATAGTAAGGATTACTTTACAGAGCTGGGAGAAGTCTCC
>V300016263_L3_WHPEAkcfEAAARAA-541_1_paired_trimmed_paired_merged_contig_118991
AGATGAGATCTAATGGTGGCACCATAGAAGTGAAAGCCGTTGAGAAGATTTTGAGATCATTGACTCCGAAATTTGACTATGTTGTCTATTCAATTGAGGAGTCAAGGGACGTTGTTAAGTTACGAGATGATGAACTGCAAAGCTCTTTGTTAGTGCATGAAAGGCTTAACCGCACCACTGCAATTAAGAACAAATAGTGCTGAAAGCTTCCACTTTCTCTAAGCCCTTAAGAGCTCAAGGAGGAAGAGGTCGTGAAAGAGGTAGTCGAGGCCATCGAGGCGGTGGACAAAATTTGGGAATCAGGATGGTAGCAAATCATCTTGTGTTTTCAGGAGAGATAATGACTCTCAGGAAAAAGAGGAGACCACTATGCGAAGGTTAAGTGTTATAGATGTGGAAATTTTGATCACT
>V300016263_L3_WHPEAkcfEAAARAA-541_1_paired_trimmed_paired_merged_contig_118992
ACAAACTGCGAGCTCTTACTACAGTGCACATTTGTCTCAAATCGCAATCATAATATCAAATCGACCTCTACTTAATTCATTGGTTTCCGTGGCATGATTTCAATAGGCAGTCCTTGTGTAGGTACCGGCATGGGAACCCTGCTGAATTTGTTGTCTGCGCATAGCTTCCACGTGAACTGAGTTACCATATAATGGATTGAAACAAGGATTTCAATCCTGGCAAACTCGTATCCTGGACATATTCGAGATCCTCCTCCAAATGCAACGAAGCTGTAAGGCGGAACTGATGCTTGGTTCTCGAACCTACTCGGATCAAAATTTGATGGCTCCGGGAATATACTACCGTCATTGTGTGTCATAGGAATAGCCCAGAATACTTGCCACCCTTTCGGGATGAGGAATCCTCCG
>V300016263_L3_WHPEAkcfEAAARAA-541_1_paired_trimmed_paired_merged_contig_118993
GATTAATGTACTTAAAACGAAGGTATGGTTTCTGTCAATCATATTGGAAATTTTATGTGCGTTTTCTTTTCGTTTTAGAGTTACTAGCCTGATGTATGTGTAGCACCGATGCAGTGCACTACATATTATATTACGTTTAATTAAAAATCTGTGTCCTTTTTCCTACAGGTTTTTTTACTTTAAGTCCTTAAGGCTGTCTATAATGGATTTCACTCAGTTTCCACTGATAATCATAACTTGAAAAAATAATTAGATGCTCAAAGAATTATCTCTGCCTCCTTTAAAAGTTCAGTATAATAGATTTTACTCAATGGTGCACTTGAAACAGGTAGAACTGTCTCATCCAAAGGC
>V300016263_L3_WHPEAkcfEAAARAA-541_1_paired_trimmed_paired_merged_contig_118994
GCAACTTTCCCAGATTGACGTTTCTGGACTTTTGGGTATTTTGAAAGTCAAGATGGCATATTTTGAGGACGGTTCCTTCTGAAGATTTGTTGGGACATCTCAAGTAGACATGGTAATTTCTTACATGACTCGTTAACACGACACGAAAATAACGGGTTTCGAGTCAACACAATAACTAATCGGGTCACATGATAAGAACCCGTTAATAGCGGGTGCTTAACATGTTTACATGAGAGTGACACATAGGTAACCTGCTTCGACACGATAAGAAAAAAGTTATTTTTGATGATTTTAATTTTTTAAACTACGAAACTTACTATAAAATACAATAGATATAGCGGATATGTCGTATGTATATATTGTTTATTAATTACTATTGTATCATTATTCTACTCACCATAATCCATAAACCTTAAATTTAAATTTAACCGTCCATTGTAGTTTACACTTCATTCTACTCACCAAATTTCATTTTTCAGATTTTCTTTTTTGAAAAGTGAACTTTTAGCAGATGTAGAAAAATGAACAGTTCAGACCATTGATATGACATTCCAATATTTACGGTTAACTAAAATATGAGTTTATGTTATATAGTTTCTAAAGACCTTATAAACTTCGAGCTATATTTTCACAAATGGTAAAAACTTTGAACATAATATCAATGATCCGAACCGTTCATCTTCCTGCATCCTCTAAGAGATCATGTTTTCAAAAAAGAAAATCCAAAAAAAAAAGAAACAAAATTTGGTGAGAAGAATGGAGCGTAAATATAAATGACAATCAATGGTTAAATTTAGATCTATAGTTTATGGAATATGGAAAACCTTAGTGAAAAACCCTTGAAGACAATATATCAAGCCAAAGTTTCAATACCATTTCCCTTGATGATTGATGAAAATTGAAGGGTTTTATTATCAAAAACGTGCAACATTCCTCAACCTTGAAACACAACTCTCTTCATTTTGCATATCTTTGAACATTTGTATTTTGTAGTATGCACTAACTTTTTTCATTAGGCTTTTATTTTGGGGTATGTAAATTTGAAAGATAAATTTTTTTTTTTTTTTTTTTTTTTTTTTTAATGTTTTGAAGTAATATTTAT
>V300016263_L3_WHPEAkcfEAAARAA-541_1_paired_trimmed_paired_merged_contig_118995
TTTCTGGACTTTTTTCATTACCTGTGGATTCCTCATGAGTTCGGAGAACGCCCACTCAATCGATGTTGATGATGTGTCCATTGAGGCCACAAGCATGTCCTGCCAATAGTACATTCGAAAAACAAATCACAAAATAAGGCATAAATACAAATTTAAATGGCATCTGTTATGCTATCAAACTGTCAACCTAAACAACACATCAGTAGGCAGATTTAACATAACTAATTGTTGCGATTCACAACCTTAATAAACCAATAACATGTTAAATTTCGGACAAG
>V300016263_L3_WHPEAkcfEAAARAA-541_1_paired_trimmed_paired_merged_contig_118996
ATAGTGCAGTCCCCAGGGATTTGTATGGCACCCATGACTTAACAATGTGACAGTTTTCTATTTTATTATGCAGTATCTATATGATTTATTTTGTAAGTGTTGTGACTTATCCTGTCATGTACAGTTTCTAATGCTTTGTGCTCGTGTGAATTATTTAGTCATAATTTTTTCTAATAATGATGGCTCGAGAACTCAAGTGAAGAATTTGTTTAAAAGACATTTTATGCATTTGGTTGGGACTGTGTGAAGTATATAATGAGTTTATGTTACCAAATTGTTGAAGTTCTGACTGCATTTTTATGCATGTTTAATTACATAGTTGCTTAATGCTGTTCACCATGCTGTTATATGCTTCATGACAGGACTGGATGTGGTCAGTTGGATG
>V300016263_L3_WHPEAkcfEAAARAA-541_1_paired_trimmed_paired_merged_contig_118997
GCAGCACCGCAGGTCTGCAACTAGTTCATCCTCAATTAATTTATGGTGTAAGAGATAAAGCTATAAAACATGACAATATCGTATTAAACTAAGTAGATTAATTGCGCCTCTCATCATGCAATCAGTGGCAAGAGGAAGTCTTTCCTTTGTTGCCACTTGATAGTTTATTGTTCTTCAAATCACAAGGTAGGAAAGAAGAAATCAATGACCACACGTCAACCATAGAGTCCAAACATATTCCAAGCCTTGGCTTTCAAGTTCCACACCACTCAAGACAACTAAATTCATCTCCGAAAACAAAAAGATAGGCCAGATAATTAACTGTTATTTGAGGTGGAAAGAACAATAGTGATACATGAATATTGTTCTTACACTGATATACACAGTTCAGGTATACAGACAGTAGGACTACAACAGAATTACAAGAGTAAATAACTATGAGATTGTACAGCTTAGGACAAGTAGGCCCCGAAGGTAAAACA
>V300016263_L3_WHPEAkcfEAAARAA-541_1_paired_trimmed_paired_merged_contig_118998
TCGGATTGATTATTTGCCCGTCCAGGGAGCTAGCCCAGCAGACTTATCAAGTGGTGGAGGAGTATTTGGCTGTGAGAGAGGATGGATATCCAGAGATTAGGCCTTTGCTCTGCATTGGTGGAGTTGACATGCCGTCGCAGTTGGAGATTATAAGGAAAGGCGTTCATATAGTTGTTGCTACTCCGGGGAGGTTGAAGGATTTGTTGGGGAAGAAGAAGCTGAATCTCGATAATTGTAGACATTTAACTTTGGATGAGGCTCATAGATTGGTGGATATGGGATTTGAGGATGATATACAAGAAGTTTTCGACCATTTT
>V300016263_L3_WHPEAkcfEAAARAA-541_1_paired_trimmed_paired_merged_contig_118999
ACTTTTCACCATGGACATAAAGCTGCAAAACGGATGAATCCAAAGGTCAGTGAGATGCATATAAATAGATACAAAAGAAACACAGGACGAGACATCAACTATGCACGAAAACTGCACGGAGACAAAAGGTCAATCGTCGCATAAAAAATGCTTTTAAGCCTTACACACATAATAACAGTAGCACTCGCCTAAGTCCCTAGAAATATGCACCAGTAAGGGACTGAGATCCGACAACTCTTCGATATCACATTATTA
>V300016263_L3_WHPEAkcfEAAARAA-541_1_paired_trimmed_paired_merged_contig_119000
AAGAAGATCAATGGACAAAAATTAACAAGGGTGTGTTGGAAGTAAAAGGGGGTGTGGGAATAGCACTCCCCTAAAACAAAATCAAAAGGATTTCTTGGCCAGCAAGCATCTTGGTCGAAGTTTTATTCAGTTGTGCTTATGCTATCTATATTATCTCGTAAGGGACAACCTTGTAATACTATTAGAATGAGAGCTTCAAATCCAATTATGCCCCGATGAGTACTCTTTAACTAAAAGTCAGTTCCTGACTCCTGAGCATTTGTTGTGACCTGATATTGGTGGACATTGGATTAAAATCAGCAGAAAAAT
>V300016263_L3_WHPEAkcfEAAARAA-541_1_paired_trimmed_paired_merged_contig_119001
TTGATGTGTGATGTATCATCAAGGTTTTTCTGTAGATGCAAATGATTGTCGATGCCAAGATCGCATTCAGTTCCAAATAACAGGGACATGCTAAATAAGTTTGGCAAGGCTTTTGTTTTATATGTCCGTGCATGAGGGTGTACCTATCATAACTACATCAATCAGTCGTTGATAACAAAAAGAATTAGAAAAGAAAAACCTACCAAGAATATATAACTCAATGATGAAACTGTCATCAGT
>V300016263_L3_WHPEAkcfEAAARAA-541_1_paired_trimmed_paired_merged_contig_119003
TGAGGAACAAAGATATTGAACTACTATTTGAATAGAATCGGTTTTCTATATGGATTTTAATAGGGGAATCCTTATAGAACTTGGCTAGGATTACATTGTATATATAGTGGCCTCTGCTCTCACAGTTTGCACGCTCTATCATCGGACTAAGACCTATTATTAGTTAGAGCAATAGTTAAGAGCAAAACCGATTACTGAAGAGAGGAGAAGGTGCACTGCTTGATTGCTGCAGAACCTGGAATGGCTGTTTCTTCAAGTTCGACTGCAGGTAAGTTTCTTCTCTGTGCTACAGGATTATGAATTGGGTTTTGTGTTTTGATCACTGTGATTAATATCACATGTTTCTGGTATATGTTTGTGCTAACAACCATTCAATTCTCAATTTGCCTTTTCTTTTTCCTTCTTACAAATGCCTGTGTTTGTGAGAAGTTCAGCTGGTATTGGAGAATAATCGTGCACACATTTCTACTTATCAATTTATGTCGTACCTCTTCCGTCTGATGATTGATCACGACCTGGATTCAATTTTTCTAACAAAGTATCCCA
>V300016263_L3_WHPEAkcfEAAARAA-541_1_paired_trimmed_paired_merged_contig_119004
TTCTATGGGCGTTGTTGAGTTGAAGGTAATCTTAGTCTATTAAAATTCCTGATTTTCACAAGTTTAATTAAGGTATTCGATTTTGGGTTGCCAAAGTAACACATTTTGCTGCTAAAGGAAGTTCTGGAGAGACTAGGGGTGGAAACAGGAGAAGGATAAAGGGAAATTTTATTGAGACTCATTTATCATCTTTTTACATTCAACTTATATTTCTTATCTTGATATTCCGAAAGTGCCCAACAAATCTTTTTTTACACTCATAATGAAAAAGAACAAAAAAAAAAAAAGTAAAATTACAGCACTAAGAACTTTCGACCACCCCATCTCTCCAAACCCCAACCACTCCCAATTTCTACCCATCCCTAACCCTCCATTGCCACCTCTCCTACCACCCACAACGAAAACTCCAAAGATCTCAGGCATCACTCACTCTAACTTGTCATTCAAGGACTGGATAGTTAGACAAAAGGTATTCGAGAACTTCATTACTCACTCTAATTTGTAGCAAATGAATAACTTTGAGGGACTTGAAACAGGGAGTGTGTCTACAAGAGTGTAGACTTGGATCGTCAAAACTCATTAAGTTCTCCCATGCATAATGCAAGAACTGCTCCAACATAGACCCTGTATTTCATTATTTGCACTGATACTAATACATAATAGCTTGCGGGCAAATGCATATCGTTGGAAGCTAGCAAAACCGTCAGCGAAAAACTCCAACTCAATTGTTTGAACTCTCTTTTCTAATGCAGACTGAATCCAACTATGAATGGAACTTCCATTGCAAAACCTAGAAAGAAGCAAGCCTTGAGTCGTTCTATGTTCGGGTCTTTATGTTGTGCCAACACTTGATTCACCCATATGGTGTATCTAAAGCTTGGCTGGGATCAAATTTGAGAGTTATGGTAAACGCCGAGAGATACCACCATCACCTAGAAATACTTGTAGCTGCTGCATGCTTGAGCAGCAAGAGAGAATGTACAAACAAGAAAGATTAGATGGGGATAGTGATGGTTGAGATATTTGGGGTTTTCATTGTGGGTGGTAGGGAATGTGGTTGTGG
>V300016263_L3_WHPEAkcfEAAARAA-541_1_paired_trimmed_paired_merged_contig_119005
TCAGGCTCAAAATTGGTCCAGGCTCCATGACTTTTGATCCTTGCATTATGTCAGAGTTAATATCAGCTTCACCTTCATTATTTTTTATCACACTCGGAGTTCTGTAAAAATCCTTTGGGTTCTCTGTGATGTGCGTTCTCTGAAACATGATCTGATCAGTTTTTCGAGTTTCCAGAAGCAAATTAGTACATCTTTTGTTAGTTCAAATACATGGAGAACATA
>V300016263_L3_WHPEAkcfEAAARAA-541_1_paired_trimmed_paired_merged_contig_119006
ACTCATATGCCGCCTTAGTGCAAGAAATTCCTTTTATATTATACCAATTGCTTTTGTAAAGTTTGGAGATTGAAGTGTTTTTCTTATAATATGAAACATTATATATCAATTTTTTAGGCATATATATGTATATAGATGTTTTTATATTTAGTAGCACCATGACTTATAAATGGACTGTTCAAATGATCGAATGGGTGACAAAATGTACACATCACTTTCAATCTTTGGTCCTACACACCACAGAATATT
>V300016263_L3_WHPEAkcfEAAARAA-541_1_paired_trimmed_paired_merged_contig_119007
CAAGGTATAATGTGAAAATTTTAAAATATTATAACCCGGTTTGAAAACTACCTCAAATCTCAAACTTGAAGAGTGTAAAATGTAATTGAGGCAGACTTAAACAGGTGGCTTGTCAAATCAAAGAATTTCTGTTCTCTTCTGTAAAAATTTAGAAAGAGTGGTGATAGTATCTGTCTGATTAGACCTCCCAACCAAGGGCACTATCCTACAACTACAACATGGACCCAGAATCACGTACATGCCCACCAAAGATCTCTGGCCCCCAAAAACTATGTGGCCCGAAAACGGACACTTCGAAAGCTTGAAAGTTAAGAACCAAAATCCTCAGCCGCC
>V300016263_L3_WHPEAkcfEAAARAA-541_1_paired_trimmed_paired_merged_contig_119008
GTAATTAATTTATAATAATTCCTTTGCCTCATCGTCTAAGCAAGCATTTGCCTTATCGTTAAATCGCAGTTGGAAACATATACCGAAGTAATCTTCCAGCATAAGAATTTTTATACATATATCAAACTGTGATTTGTCTGGAATGAGATTTTCCGCTTTTCCACTATCTGGAAATAATGGAGTGTATGTGTGTGTCCATGCACACGCGTGTTGTGATAAAATTCAAGTGTCGGCAGGCAAACTGCAAGTGAAACAAAGTTTGCATTTTTATGGTATTTTGTGGCGGC
>V300016263_L3_WHPEAkcfEAAARAA-541_1_paired_trimmed_paired_merged_contig_119009
AGATCATCATCCCCATTGAGTCCGCTCACCTCACCGTCTCTTATCTCGGCGACCTCGGCCTCCTCCAGTTCAAAGACGTACACCTTTTACTGCCTCTCTCTCCCTCATTCCCAATTTTCTGTTTCAATTATGGTTTGTTCTTCCTTTTTCGACTGCTTTTTTGCTGCGGAGAAACAGTAAAAACCCTAACTTGGCACTGTTTCCGATTGGAATTGTTCAGTTGGATTGGATTCGATTTTGCGCAAGTGTTTTTCTATTGTCAGATTTAGGGTTTCGTTTTTATGTATGAAATTTAATTGCCTGGTTAGTGAATGGTGTTTGATTCTTTAGATTTTAAGGAACTCAATTTATCTGCAAATTGAAGTGGTTGATCGATTGGTTGATTACCAATTACATAATTTAGTATCCCCAAAAAAGACAATTGATTATCGGAGCATTTAGCATCGCGAGCGCCTAGTAAGCGATCATGGCACTGTCAGATTTTTGGTGTCTTGAAAGTGTGTATCCCCATTAAAATGGACATGTTGTTAGCTAAAGAGCTTCAAATAGTAGACTAACACAAGTCGCGAGTCATATATCAAATAAGAAAGATAGAAGTAGCGGGAGCAATCCAAAAGCAGTGGGTCGAAACTTTTGGTATTGTTTTGCTCATCACAGAGTGGTAATGTAGTGT
>V300016263_L3_WHPEAkcfEAAARAA-541_1_paired_trimmed_paired_merged_contig_119010
ATAACTCATGAAATCTTTCACTTATACATTGATACAAACAGGTGATGTGCATTGTAGAAACCAAAAAACAAAAGAACCTGATGGTAGTCGAAATCTTAACCCAAATCACAAAAAAGCACAAATCTTGCTCGAAGAACTTCAAAGAACCCATCGGAAGACCAGCACAGAAGACCTTCTGGTGATTGATACCATGATAACAGAAGTGAAAAATTGTAGAGAATGTAACAATGTTGCAGAGAAAGTAATAATCAGCAAAGAAGAAAGAAGAACAACTCTTGAGAGAGAGAGAGAGAAGAAGAGAG
>V300016263_L3_WHPEAkcfEAAARAA-541_1_paired_trimmed_paired_merged_contig_119011
ATGACAATATATGATTATTATATTATCTTGTGAAATAGTGATGCAGACCACAATCTCCAAATAACACCAGGAAATCATATAGAAATTGGCATACCAATCCACAATATGACAAGCGTCGAAGTCCCTATAGTTCAAAGTCAAAATCCACAATAGGGTTCTTGTATCCCAAAATTGTCGTACTGTTTCAACCTAATCTATAAATTAAAGTGGTAATGTCCATCAGACATTCAAGGGGCAAAACATTCCTA
>V300016263_L3_WHPEAkcfEAAARAA-541_1_paired_trimmed_paired_merged_contig_119012
GAAGGACACATTGATGCATCACCTGCAAAAGTCATGAATATTTGAACGTTAATCTAGGATATGAACTGAAAGGTGGTAAGCAAGTAGAACTGGAAATAACCGTACAAAAAACGCATACTGGAGGAATCAGGAAACCCATGACACACAAAGAGCAAGAACAAAGGAAAAGAAAATAATCGCAAATTAAGCCATCAGTGAACCCTACATGTTCAACAGTAACATAGTCATGACTCGTTACAACTACTCCACCTTAGAGGCTATATCACGAGGCTTATAGAGGCAGTAACACAACTCCAACATCAAAAGGGTTTATCATCTTTTAACTTAGGTAGAATACTCACACAGGGAAAACTTTATGTGCTTAAAATATCTGCTATTTCCAACAATTTTTTGTTGATAATCACCAAGAAGATCTTATTACCATTAAATCCTTGGGAAAATATGGAACCAGAAGAACCTTCTTCCATCCACGTTTTCAATTCTATTCAGTTTGACTCATTTGGATAAGAAATTCAGAACATAAAATGGCCAACCATGCCAATGAAAAATGTGGTATCAGCCCTTCAATAATTTTGTAGAAAAATAAACAAGAGGAACATGAGATCGAATAAAAGCTAGCTGTATGCTGAATAGAGTTGAAGTTCAAGAAGAAAATAAATGCATTTAAACCTGAAATAATTCT
>V300016263_L3_WHPEAkcfEAAARAA-541_1_paired_trimmed_paired_merged_contig_119013
TGGATGGAAACTTAAACAGAGCTAGGCTGGGATGATAAATTAATAATTTCAAAAAATTAGTATGACAAATCGTTTAACTTTGTTTTCATATGACAAATTGAAAAATGAGTATAAGTTCGTAAGACGTTTCAAAATTTCTGTCGTTAGAGAATATTAAGACTTTTGGGAATTTCATTTCAACTATAAATTTTTCTTTTTTCTTTTGAAACCTAAATATTATTTTTTATGGTTAATCATTCCAGCTGATTAATATATTCACATGTTTAAGGTTAATGAGAGCATTTTAATCATGGAGGTTGACTTTGGTTAACAAATATTTGCAATAAAGTATCTCCCTAAAATCATTGACAAAACAGAGTGTTGGGCTTATGCTCCCAAAGAATGAGAATAATTATTGACACCATTATTCTATTAGAAAAATAATTACTTTTTAATTAACTAAGTGATTGGTGGAAGATGTGGGGCTGTCCAGAAGGAAGAAGATTAGCTAAATCCAATCCAGTCTATGCCCACTGTGTGTGAGAGGAGAGAGGGAGCAGTG
>V300016263_L3_WHPEAkcfEAAARAA-541_1_paired_trimmed_paired_merged_contig_119014
CTCCATAAATAGCTGGTTCTCCACGACAGCCGCATAATCAGATGCCAGCTTTCCGAACCCATAATTGGTACGTATTAAGTAGTCATTAAGTAGTTTCCTAACGAAATTACGAAAGCGGATAACTTTAGGACCTTTGCGCCAATCCCTCAAGTAGACTACCGGGCATTTTAACGCTTGACGACGTAAACCATCCCCTCCTGGTAAAAAAGGATTCAGCTCCGGGTAGTTAGATATATGGCCAAGGGTTTGCCCTGAATTGTATC
>V300016263_L3_WHPEAkcfEAAARAA-541_1_paired_trimmed_paired_merged_contig_119015
ACATACCGACATCCATTGAAGCAGCATATATGTGACAATATCAGATCTCCTGAGATTCTATTTTGGTCGAAGGAATAAATAGATGAAATACGGAAGACCAACTCTCATATTTCGTTGCTGTAAAGGAAACATTGGATAATAGAATACTCAAACCGCTCTTCAAGGTTTTTTTTCGCAGAGTGCAAAAGAAGGCAAAGTAGTTTATCCGTTAGTTAGGGTTTTAGATCTTCGATAAAAAAAATAAAAGATTCCCCAAAAAGTCTCTTGTTGGGCGCTGTGCCT
>V300016263_L3_WHPEAkcfEAAARAA-541_1_paired_trimmed_paired_merged_contig_119016
TCTTTCCCTAGGTTCTGTCTACTGACTGTGAATTGTAAACAACAACATTATCAACAATGTTTACCCTCGGTACGCAAAAAAAATTAAAAGAAAGAGGCCCAAAATTTTACCATGACAGATGAGATTGTAAATGTTATTAGAATGTGTAGTGATAGAATGAAGCAAACTATATGCACTGGTTAATTGGGACTCACCCAAAACAGAGGAAATACCTGCGTACTCTTTCACTCTTTCCCTAGGTTTTGTCCACTGAC
>V300016263_L3_WHPEAkcfEAAARAA-541_1_paired_trimmed_paired_merged_contig_119017
CCCACAAAACGCGCTCTACGCCAAACCCATATAATCAGCAATAAGAAAAAACCCAAAACATCCCAATACCAAAAAACCATAGTAGGAGGACATCAAAAACAAAAGAAAACGCAACAGCCAACAGGGTTTTGATTAGCTTAGCTATAAAGCTCTACACATTATATATCCCTCTCTCTCTCTCTCTCATCGATCTTTGTGTTTCTTTTTCTTTGCATCAATTTGTTCAATGGTGAAATCACAATCTTTGCGAAATACTGATCATCCTGAGAAGGCGTTGACGGAGTCAGACTTGGCCGCTGTACAGCAGCTGATGCAGCTTAGTGAAGAAGATAACACCAATAGCAGAAGCAGAGGCCACAACAAGAACAAGAAATTTCAGCAGGATGGCGATGAGGTGGTTGATCAAATCAAAGTGATCACTTGGGAAAAGATTGAAGAGATTTTTGGGAAAGAAGATATCGATCGGCCTAAGAAGCGGAGGTACCGGTCTCTTGCTGATATTTATTTGACCATGAAACCAGTGAATGCAAGATCATATGGGAAGAAGGTGAGGGCAACTTTCTAAATTAAATAATAGGAAAAACCCAAACGCACAGGCGGACCAGGATTTTAGCTAGCAAGCATAATATCTTAGTTGTTAAGTAATTAGTTGAGTAGATTGAGTTTCTGTTAATTCCTTTTTGTAGAGGTAGAGGTTGGGTTTTTTCCTTCCATAACGAAG
>V300016263_L3_WHPEAkcfEAAARAA-541_1_paired_trimmed_paired_merged_contig_119018
TAATTTTTTTTTTTTTTTTTTTTTTTTAGTAAAGATGATCTTCACATAATAATTTCCATCATTAACTATTTCGATTATTATAACACGAAGTTTTGTGAATCTTCCACGAAACATTTTGAAGAGGAATTCCTCTTCATCTTTGAGTGTTCAAGAATTATTCTATGATTTATATACCCCCAATGTACTAGTATTAGAGAACTCGCTAATAGAAGTACAGGTCCCACTGTTATTTAAAATACTGTGCACTAAAATGCAGTCTACGTAGTA
>V300016263_L3_WHPEAkcfEAAARAA-541_1_paired_trimmed_paired_merged_contig_119019
CCATCCAATTCCCCATCCTCACCTCGCTCCGTTCCCGGGCCACCATTCACAGATCCGACAAACCCACACACCTTGGGTGTGGGATTCAGTAGGCAGAGTCCGCGAGCTCAGCTTAAGACGTCGGCGAAGTCCGGGAGCTCGACTGGCGGGACTACAAAGATGTCGTCTACGTCCGCATCGGGGGCGTCGAAGCCGGCGGCTTCGGTGTTTCCCATTCTGCCGTCGTCGCTGGGGTTGAATAGAACAAGACGAGATCGGGTCCGATGCCACAGGGAGCCTTTTTGGGGTTAGGGGTGACAAGGGGTCG
>V300016263_L3_WHPEAkcfEAAARAA-541_1_paired_trimmed_paired_merged_contig_119020
AAAATGAAGACGATGCGGTGCCATCGATTTTAGGTTGGTGAGGAGGGTGGGAATTTTATGGACGACAAGATCTCGCCGTTGATTTGGCGATGGAGACTCTCAAGATGGCGATGTTGGGGGATTTTGAGAGTGCACAACCGACGGGATTGGGAATCAATTGTGAAGAAGGTTGTAGAGTTATTAAGTTCAAATCAGACTGTGAAGAAGGTTGCAGACGAAGAA
>V300016263_L3_WHPEAkcfEAAARAA-541_1_paired_trimmed_paired_merged_contig_119021
TGTATAACTGTATATCCACACATTGGAATGCTACATATAATATATTTTATCCACTTTCCATTTTGTATTTATATCTGAAGACTGTATTGTTGTTTGTGATTGCATCTTATTTCTGTTACTGTTCTTTATGGAACTGTTAAACTTTTTGGTTGTTCTCTCCTTCGAAAATTTGGCTTACATGGTTTTGTGTATGCAGTGAAGGCCTTCCCCAAAGACGAT
>V300016263_L3_WHPEAkcfEAAARAA-541_1_paired_trimmed_paired_merged_contig_119022
CGATTGGGATGGATCGACTAGCCTTGTCCCCCATCGGCAGCAAATCAAGAACACCTTGTAAAATGACTGAAACTTTGTGATCATATCCTCTCTGACCAGAATTCTCCCAGAATTGAAGGCTTTTTGTTGAATGCACCACTTGTTAGCATAGAAAACAATGATGGGGCTCAAGTACTTTTCCTTCATGCCTTGCCTTCTCAAAGATCCTATAATCCTCTTAAAAAATCCGAACGGCAGCACAATGAGATCCTTGATCCAAAGGTCTTGATTCATGATTTCCCTCCCTGTTTCGCAGCTCCAATTTCCTGTGCTCAATGCTTCCAACGTGAGCACAGGCGTGTCACGCCTTCTCTCTGGGTCAAGGATCTCCATGCAGGCCATGAAGGCGAGGCACTCTATGCACCGGCTCACGATGAGCAGGTCTTCAGACCACGGAAGCGAAGTTTGGCACTTTTGCAGTACTATCAGGGTGTCATCCCAGTTCTGCATCACCACTTGGTTTAAGTAGAGATCGTAGCGCTCACAGAGGTTCCCGGAGTAGTCTTCTGTCATCTCAAGACACCCTGCTGCACATCTG
>V300016263_L3_WHPEAkcfEAAARAA-541_1_paired_trimmed_paired_merged_contig_119023
TAGGGGTGTCAATACTACAAATGAGATAGATGATAATCTCAAACATGAAGAAAATATGGTTCTTTCTATTATAAGTTGGTGTGTGTATGGAAAGCAATAGTTTCCAAAACTGATATAAAGCATAGATTTCACCTTCCATTCTTTTTTCATTTTCAAAACTACTATTTATCTGCACTCAAAAAAACAAAAAAACTACTATTTATCAAAGTACCTTTCGCAGCCATTACTAAATACGTCACACTTTTCAGCATCAATAACATTATAACAAAGACA
>V300016263_L3_WHPEAkcfEAAARAA-541_1_paired_trimmed_paired_merged_contig_119024
AATTTCTTTTTATGTCCATATTTTTCAAATTTTATTTGTACTCATATTTTTTGACCTTTTATTTGTATCCATAATTTATTAATAATGTACCCATTTGTCTTTTAAAATGTACCACTTTATTATATGTAAAATGTACCTATTTTTTTTTGTAAGTACCATGACACACCCCGACAGAATAATGATGACCGACATCCGAAGGTGACGTAACCATTTAATAAGTGAACGGTGCTATGTAAACTAGCCATGGCCCTGGGGCTAGTACATACACCTTTGTAGCATGCTTGAGCAGTAAAATACATATGATTTTGCCATGACAATTCCTATCTCAATCATATAATATCACATT
>V300016263_L3_WHPEAkcfEAAARAA-541_1_paired_trimmed_paired_merged_contig_119025
TTATTTGATTTCAGAAAAACAGGCATTGCGTTTTGAAGTTGGAAGTTTGGGGATTGTCTTAAGGCGGATTCAAGACACTGTTAAAAGTATGAATGAAGAGGACAAAGTGGTATTTTCCTCAATTCTGGAACACCAAGGAGGATGCAATATGATTTTGACGAAGGAAGATAATAGGATTGAAGATGCAATCCAGAAATATACAGGAAAATCTCAAGAAAAGGCTTATGGGTCTGGCGATGGAAGAAATACAGCTTCACATCTATCTCAA
>V300016263_L3_WHPEAkcfEAAARAA-541_1_paired_trimmed_paired_merged_contig_119026
TCTTTGGCCTTGCTTTGCTGCTGTTTTAATTCATTAACTTTGCCTAGCGCTACGAGGGCACTTGTTAGAAGGTCGGCCGGCCCTGATTGAAGACGATCAGTCTCAGGTTTAGGTAATACATCGATAGAGGAAGCAGCCTGTCTGAAGATCTGGTTATGAAGAATAACGCCTTTCTCTCTTCTGGAGTGGCTCGAACCAGCTTGTGGCACACTAAGAATTTGTGAACTCATGCACTGTGCAACTCCACGTGCATGTGGTACTTCTGTGTCTGA
>V300016263_L3_WHPEAkcfEAAARAA-541_1_paired_trimmed_paired_merged_contig_119027
TTGATGCTCCGGATTATGGCCAGGCTATGACAAAAAAACCTCAATAGTCAAGTAAACAGAAAACCTTGGTGGATTGGGACAATTACAAGCAAAAAAACAGTGACTATTGAGAAAGGAAAGGAAATAATCAAATCTTCTCATCAAATGTGTCTACCAAGAACGGCAACCTAGAAAAGCAGCGAAATGACAAGTGATTGTTCTAAGTGTAACACTAGATAATCAAACTTTAGTGTGAAAAGAAGTTCCATCTCCAGCCCTGCCAATAGAAGTTAATGAGGGTGAAGTGAGGGCTAAGGTTTTAACTTTTGATCGATGAAACTAAAACCTAAAGAATTAAATATATACATACCACAATTCAAACTTCAGGATGCATTTCGATACAAAACAAAAGCCTGATAGGAGGGAGGAAACCAACAGATCGAAAGTAACCAACATTAAATACCCCAAGGACATACCTCCCTCTTCCCCTCTTTCCACCCCCAAAGTGGTGGGAGGAAAAAACAAAATAAAACAATAAGATAAAACTAATGAAGATGGTTGACAC
>V300016263_L3_WHPEAkcfEAAARAA-541_1_paired_trimmed_paired_merged_contig_119028
TAAAACTAATGAAGATGGTTGACACCATTCAACTAAGCACATTCAACTTTAGCCTTTCTTCTTCCACTTTGCACTCCCAGATTGGCAGGAGAAACTGGAAAAAAATAATCAAACTAAAAAAAATGAATGCGGTTTGACAAACTATTGCAACTTGCAAGTTGGGCACATTTAACCCCAACCTGCAAAAAATCAATCCTTGAGGACAAAGGAATCATAAGCTATGAACCATTTGATGCTTTCTCTAAAAGCTACCATCACAGAGTTAGATCTTAGTGTTAAACAATGTAGGTGCGTCAACAACT
>V300016263_L3_WHPEAkcfEAAARAA-541_1_paired_trimmed_paired_merged_contig_119029
GTACCTAAATTTTGGTACTAGACTATAAATCATGCATTGGCGTATAAGAACTGGTTAACTTTGTAGCTTTTAGACAACATCGGTAGGCTGCAGCGCTGGTTTCAACTGGTGTGGTTCTATGCTTTGAAGTCTACGTTTTACAGCTTGATTGTGGATCTCTTTTCTTTGTCCTCTAATAGGACTTTTATGCTTGTAGTTCTAGTCAAGCTCAAGTCTTTAAAAGATATAGAACTAGAAGGAAAAGAAAAGCATTTTTCATTCAAATATATTATAAGAGCAGTCTATAATGGTTAGTCCCACGGTTCCTTGGAAAGAATCCAGCCCGAAGTTGAAGGGGTG
>V300016263_L3_WHPEAkcfEAAARAA-541_1_paired_trimmed_paired_merged_contig_119030
TCATCACGAATTCAACTTCCAAATCTGCAAAAACACAAACCCAACAAATCTCTAGTGTTCCTGCTCATCCTCTAATTAATTAATTAAATGAAAAATTGGAAGGAGGACTTCAATGATCAAGTGAGAGGTTTTTCGTGTTTCCGGCACACTGAAAAATTTATCTGATTAAGCTGCATTACAAAATTTAATTCAAATAAAAATAAATAAATAAACTAACCAAATATTATTCATATCATTGAGAA
>V300016263_L3_WHPEAkcfEAAARAA-541_1_paired_trimmed_paired_merged_contig_119031
TTGCTCCCACCATTCGTCAAGCTGCAAAAACATATTGCGGTTGACAATTAAAGAGGGCAAAATAAACTCATACTCCTATGGTAGAAAGATACTCTGTATACAACTATACAAATGCAGACTAACTCAACTTAAGCTCCATTTCCGTTATTTACCCCAAATTTGGGACTAATGTAAAAGAAGATAAATTAATTCCAGTAACATGTGTGCACGGTCACATGCATGCAGGTAAACAGGCAATGTAATGGCAGATGATTCAGTTTACGGTGGTCACTCACCAACCCCCTAACATAGTTGCAATCT
>V300016263_L3_WHPEAkcfEAAARAA-541_1_paired_trimmed_paired_merged_contig_119032
CCAATCCTAAACACTGTCTTCCATTGCTGCTTTCAGCACATTGAGCTTCATATCTTCCATTATTAGGGGAAAATATCTATTCCCTGTCATTTGTACTGTAACAACATGATTTTCAAGCATACTATCTTCAAAGATTGCAACCTCATCATCTCTAAACAGAAGAAAATATCCATGCTGCACCATTTGCCTAACACTTGGCAAATTTTCATCCAATCGTGGCACCAACATCATTTCTTTGATATATTTGGTTCCATTTTTGTTTCAACTGCAAGTGTACCCTTTCCAACTG
>V300016263_L3_WHPEAkcfEAAARAA-541_1_paired_trimmed_paired_merged_contig_119033
AAAACTTAGTTTCGAAATTATCCACATCATTAATTTTAAACCATTATTTTATGGAAATATCATCTATGATTAATTTAATCTTATGTTTTCATGTTATCATCAGTCATTCATGGATGTTCCTTTTCAATCAACCAGAATTTCTTTTAATTCAATATATTGATATGTTACTCTGTTTCTATATGTTTTACTTCCGCACTCTGAATTCTATGGTAGGCTTTGCCTCCTAATTGGTAGT
>V300016263_L3_WHPEAkcfEAAARAA-541_1_paired_trimmed_paired_merged_contig_119034
CAACGACACCAAGCTCTTCACTTGTAAAATTTTAAAATCCCAAAAATATTTCACCGTTTTCGAATTTTGGAATTTTCTCAGCTGAGAAAATCCAAAAAAGGGCCGAGAAAATTCCAAAAACGCTTCATGGGTTCGTGTCGTTATCTGTGTAGCTTTTTGATAAAAGCCTTGCAGATAATGCCTGCCTCCTTCCCTTATAATTATCACCACTATTTTCCTGAGTAGTTGGTTCGTTTATTTTATTCTTCTGAAATTTTGAAGGTTTGGATGGTGGTGGGGACTT
>V300016263_L3_WHPEAkcfEAAARAA-541_1_paired_trimmed_paired_merged_contig_119035
CGATGCTTTTTGGAACAGCAAAAAGTAAGGAGTGGATTCAATCCTTCGACATTCTAAATATTTTCCTTATTTGACTTGTGTGTTTGCTTGAAAGTGTCTAATTCACCTTGCACGCTATTTGAAGGCTTAAAATGTTCTATGATGTTTAAACATAGTAATTATACTTGGATTCCATTCCATAGAACTTGGCCATTGGTTGTGCTTAAATCTGTAATTTAGGAAACATCTACCAAGGTGTTGGGGGCCGTTGGGCTGTTGTGATACTAGAAGGGTTATATGATATGATTGTGTTGCAGGCAGTCCTTCACAGTGCATCTGCTACAACTTATGACG
>V300016263_L3_WHPEAkcfEAAARAA-541_1_paired_trimmed_paired_merged_contig_119036
CGTTTTCATTGCAGAATGCAGTAACTGCAATCAACACAATAATGTTACCCAAAATATGTATAAATAAAGCAGGCATTGAAACAAACAATTTAAACTAAAGCAGTATAGTAACATAGAAGTTAAACCAACAATAAAATATGCAAATATGCAAATATGCTATTTAGATCTAAACAGCATGAGTTCATAAATTTTATCCCTGCATTCAACACATCAGTTTAGTTCAGAGAATTACATTATTTTAAATCAAACAAGTATCCAACTATTCAACTTTAACCAAAAAAATTTTAAAAATAAAGGTAAAAAATCAATGGTGGTGTTGAGAATTGCAAAAAATTGATTCTCCTTCCATGGCTATGTAGCTTCCTAAGTTCCATACGACTAAAATCCAAATCGACATTTGAAGAATGCATCTATATAAAGAAGCATTATAATTGAGATGCCTTTGAAAAGGGGGACCAGCATACTCCTGGAATGTTAATGAACAAGTGCGAAAAGAGTGAAATTAAATAGGTTTCTAGTTTCGGAAACAAAATTGTTTTGCTAAGAAAGAAATAATCTCTAACCAATATAATCCATTGCCTCAAGCTT
>V300016263_L3_WHPEAkcfEAAARAA-541_1_paired_trimmed_paired_merged_contig_119037
GCTGGGAACGGGAGGCACACCACTGCGGCCGGTGGAGAAGCAGGTGAATGTGGAGAGCAAGAACATGGGGAGGGAGTACGGTGGGGATTGGCTGAGCAGTGCCACGAGGCATGTCAGGATCTACGCAGCTTACATTGACCCAGAGACTTGCGCCTTCGACCAGACTCAGATGGATAAGCTTACTATTATTCTGGACCCCACCAATGAGTTTGTGTGGACTTCTGAGTCCTGCAACAAGGTCTACTCTTACTTCCAGGAGCTTGTGGATCACTATGAGGGAGCTCCATTGACAGAGTACA
>V300016263_L3_WHPEAkcfEAAARAA-541_1_paired_trimmed_paired_merged_contig_119038
CAAGGGAGTTCTGGAAAATCTGGGAATTCTGGAAGCTCGGAGAATAAAGGTTTATTCGAAATCATGGGTTAGTGCAAAGGCATTTGAGAATCTAAAACATCAACTAGAATACAATAGATATAGCAGCACATTGGCCCAACACCAACATTCATGATCCTGATAGTTCCTTTACCCTCCAACAAAACTCACACAAGTTTACATACATTGGATAAACTCCACAAGTCTGCGTATTCCCCACCTAATGAGGAAGGAAAGGTCTGCATATCACCTAGACGGCAATCTAAGTTTCTAAGTAACTGAATAATAGATGGCTGCATTTCAAAACTAAATGAAAGAAGTACAGATATACATCCAATTATACTCGGCATAAAATAATGCTTAAGATATAATTACGGACCACAGACTCAAATTATACCAATAATCCTTAAGGAACCAACAATGTCAAAACTAGTAAAGTAAGTCGAAATACATAGCAAGATCAAACATAAGAGTATCACATATACCAATGTTAATTAGATATATACACGAAGAAATAGCACCTTTACTGCTTTTGCAGAACCCTCCAGCCAGAAAGGTAGACTAATTTTCAACATCAAACGTGTACTGGACAAGCATGGCCCAATGTCTAGACCCGGCAGTTTCTTACACGATACGATGACATGACAAGAAAA
>V300016263_L3_WHPEAkcfEAAARAA-541_1_paired_trimmed_paired_merged_contig_119039
CTGAATCTCTCTCTCTCTCTCTCTCTCTCTCTCTCTCTCTCTCTCTCCAACTTTGTCTCCTATTGGACGAGGCGAACCGATTGTTGAAATCACACTAACGTCTTTTACACATATAAAACTGCATATTTTTATTGATTTTGAAAATCAAATTTAAAAAGAAGAAGATGTGCTACTGGCTGACATGCACCATGCGGATTGTTGACTTTACCATATAAGATTAGCCAAACTTCATATCGTTTTCCAACCAGGATTTTCAAGGAATTGATGTCCTTAATAATCTTATTGTACTTAACCAGTCCTCTCTGGGTTCCATTATTGTCCATATATATTATTGTCTCTGTGTATTAGGCGGGGATAGGAGAGAAAGGTGTGGTTGTTG
>V300016263_L3_WHPEAkcfEAAARAA-541_1_paired_trimmed_paired_merged_contig_119040
TTCACTCAATGAGAAGATAATATGATTATTTAGGAATTATAAAGTCAATACATAAAAGATACACAAGTTCTAGATGATATTTAAGTCAAATGTCTAAGAGTCTTATAAACCAACAGCTAACTCTAGAACTTTCTTTCAAGACAACACATTATAGCATAATAATGATTATTCAAAGGACTACCTCTCTGTTACATTTAATATCAAC
>V300016263_L3_WHPEAkcfEAAARAA-541_1_paired_trimmed_paired_merged_contig_119041
TTATTCCAGCTATTTTTATCTCAAGGTCTGAATCATGCCCTAAACTCCTTTTCTTTGTTTCCCTTTTATGAATTGAATATATGGAATTATTTGTAGCTTTATACAACTGTGCAGTTCGTATATTAAGTGCTGAGTTTACCATACAGAGATGAATGCTAAGCTGTTATTTCATTAAAAGTTCAAGATAACAAAACCTGTTCAATTACAATACAGGTGTTGATGTATTGAGTTTTGTCTATTTAAACTATGAGTAAAAATTGAATTCGAACCATAACAAGGATTTGATATGATGAATTAAAATTAAGGAAACTCTCCACCTCGTATATTCTCTACATTACTCGTCTTCCTTAAAACCATTATTCTGGGAAGTTCAAACCAAGCAGTGGGGCTTAAGATGCCAACTTTGTCATCTCTTACTCACTTTACTTTAGATGAG
>V300016263_L3_WHPEAkcfEAAARAA-541_1_paired_trimmed_paired_merged_contig_119042
GCTTGAACTGCAGGGGAAATCACTGCATAGATGCCGTGTTTTCTGATTTCATGTTTCATGATTCTCCTGTTTGAAATGCTTTAGTTTCTTTCGGTGAACCTATAACCTTAATAATTTGTTTACATGTATCTGTATTTAAATACACACACATGTAAACAAATTATTAAGGTTATAGGTTCACCGAAAGAAACTAAAGCATTTCAAACAGGAGAATCATGAAAAATGAAATCAGAAAACACGGCATCTATGCAGTGATTTCCCCTGCAGTTCAAGCTGTGGTACAGGCCAGGTAAATGCCAGAGCCAGAATTTGGATATAAATTTTTGGTCGAGAGGCTGGTAACATACACTCTCATTTCCATACACGCATTCTCGTTTCTTACAATTACAAAAGCATATAGAAGCTAGCTTCTATCAGGTTGGCAAAATAAATCACAAGCTGCAAACATGGAACACGTTCCTTTTCAAATGACGGTGATTCTAAGATTCAAA
>V300016263_L3_WHPEAkcfEAAARAA-541_1_paired_trimmed_paired_merged_contig_119043
AGCAGCTTCTCTAACAGATCTCTTTAGATTCTGAACATAATAATTGTCACTATCTGCATAACATGAAACTAAAAATCACAATCATCCACACAAAGCTGTTCAACCACCAATAATCCGCATATAAAATGAAATGCCTTAAGCAAGCGGACACGCTTATAACACAATGAGAACTGGAGGAGCCAGGCACAGATAACTGACCTTGTTGTAGATTATCTATGTGATTACTTGAAAGAGGCTGCTCCACAGACTTCCTTTCA
>V300016263_L3_WHPEAkcfEAAARAA-541_1_paired_trimmed_paired_merged_contig_119045
CCTTAATCAAAATCAAAGCAGCTGGGTGAGTTGAAACCTGAAAGTCACTGTTTTCTTTAGATATTTATAGAGAAAATTGTTCAAGAATACACCTTTTACTTTACAAGTTGATATTTCCTTCTGTAACCGCCAAAAATAGTACAATGGAATCTAAAAAAAGATATTCTTTTTGTTGAAATTGTTTTGGGTTATATTCATAATTTCATAGTTTTAGTTTGATTGATTTGATTTACCAGAGGAACATATTGGTTTGGTTTCTCCCAATTCATATGAATTTTGTGTTTTCTGAATTTTGTTTGCATTTTGTTCGGAAATCCGATAAAATTGGGACGATATAGCGAAGATTAACTGTCTAGCAGAAGATGGAAAAGAGAGAGAAAGACCCATTTGTGTTTGTGGGTCAATTTATTTTGATTACTTCTGTGTGCAGATGGGAACTCTGAGGACGAGAGGA
>V300016263_L3_WHPEAkcfEAAARAA-541_1_paired_trimmed_paired_merged_contig_119046
TTTGGGAAATTGACAGCATGGTGTAGTGCGGCTGCTGTCTTCAGTCAGCATTCATATGCTTTCCAAGTGGAGCATTATGCAGTGTCTTCTGTTAGCTTTCATTTGTTGTTTGGTGTTAAATTCTTAATTGGGGATTCATTCAGGCCAAATATATTTAATTAAGTGAGTAGTTAGATGCTTTAAGCAGTTGTTTGATTCTTACTTTGATCTCATCTCTCCTCCTCTCTCTCATCATACCGTTACTTGGCTTATGCAGCATAATTTTTGATCGACTTTCA
>V300016263_L3_WHPEAkcfEAAARAA-541_1_paired_trimmed_paired_merged_contig_119047
TGGCTGTTTCGCAATTGCAGACTCTGGAACTTCCCTTGTGACAGGTCCAACGGTATGTAATCCAAATTTTAGTTATTACTTTGTTTTTGTATTGATTAATCCTTTGATGGGTGCATGTTTTGTGTATATAATTTTATCTCGCTTGTTGGATTAGCTAGGTCAGGTTCACTTTTTAACTTCGCATGATGCATGTTCTGATTGAAGCAGAAAGGGAGAAATATGAACATGTTACTGACCTTTTTTCGTGTATATAGATTGAATCAAGTACTTGTGCTCGTTATGTTCTTCCAGCTTCTGTTTGCGTTGCGTCTGTTTGTTTTTGCATAGTTTTGCACAGCTGCATTAGTAATGACAATCTCCGTATCGATAAATTTCTCTATACACATATATAAAGACTGCAATTACCAAGATAAATCA
>V300016263_L3_WHPEAkcfEAAARAA-541_1_paired_trimmed_paired_merged_contig_119048
GAGAGAGAGAGGAGAGAGAGGGAGAGAGAAATGTGTCAAAGCCCTTGCAGCTTTTGATCGTTGACTCATTTTGCCCTTCATCTGCCCATAAGTCTGATTATGAACTCTTAACCGCCCTTCTCGGAACCCTAGCCCTAGCTCTTCATTATCTGGGCATGCCAGCCATATCTCTGTGTGATTCACTATATTCGTGATAACTTTTATTTCGATTCTTATTTTTAAATTTTGTTGATAGGTTAGAATGGTCTTTCACCTTCTTTTGATCGACAAAGAGAATTCTGCTAAATATTAGAGATATACAATAATATTTTAAATTTAAG
>V300016263_L3_WHPEAkcfEAAARAA-541_1_paired_trimmed_paired_merged_contig_119049
ACCTCCAAATGCGATCGGAGTCGGCGATGCCGCCCTCCTCCTTTCTCTGCAGTCTGTCGTCCTTCAAGCCCACTCAGATTTTCGAGGAGTTGCCGAGCACCACTATTGTCTCTGTCTCCCGTCCCAACGCCGGCAATACCAGCCCCTCACCACCACTTCCCAACCGGACCCATCTCCCTCCACTAATCCTCCATACATGACCCGGATCCCAACCAGATTCCCAATTCTAATTCTCCATCCACAAATCTTTCGAACCTTCCTCCACCTGCTTTGAGGACTGGGATGAAGGCGATATCGAATGCCCCTCAAGGACCCATCAAGTCCGACGACCTGCAATTCCAGATTTTTAATTTTTAAAGTTTTTTTTTTTTTTTAATTTTTTATACCAGATTGAGGTCAGGGTTAGGAATTAGAGGGATGGGTGGGAGAGCTCCGTCTGGACTGCAGAGGAGAGAA
>V300016263_L3_WHPEAkcfEAAARAA-541_1_paired_trimmed_paired_merged_contig_119050
GGTTCTTATGGATATATTGCTCCAGGTGTGATATGCTCATTCAATCTTTGAATTTTTGGTTACTTTATTACTGTGTAAAAATGTACTAACTGAGTTGAGTTTTGGTTCCCTGATAGTACTATATGTGTAAGGTCTTTGCATTTATTTCTTGCAGAAGCTTCTTTGTAATCTGGCGAAATTTGACTTTTGGTTTCATAATTGCATATATGATTTTGATTGAAAATTTGATTTAGTGGTTGGTAGGCTTCGTTGAAAGTAGATGAAATTTAACGACTTTTTACTGTAACCCACAAAAATTGACAATTGAAGTGGATGAGCACCTAATTAATTTGTAAATGGCTTTTGGTTTGTGCAGAGTATGCATACACGTTGAAGGT
>V300016263_L3_WHPEAkcfEAAARAA-541_1_paired_trimmed_paired_merged_contig_119051
GATAGTACTCCACTGGTCCACCTCTGCTCCGAGTCTCCTCTGAAAAGTGTATCTGATGGGCACACATGATATATTTCTCTTGTCACCAAAGATGTCTTATCTCACAAGATCAGGATTCTTGATAGCATAGGCAAAATGATTTACTGTTTTGGATTTTGATAAATTCCAGTTGATACGGTAGTGGCATGAGTAGCAGTGGTCTTTTGGTAAATTTGTTGAAAGCTTTGTGCTTGTGAGATGGCTTATAGGTTAGATGCATGACAAATCATTTGATAAAATGACTATTTTGGATGTGCTAATCAGTCTTGAACTGAGCTAAGGAGTAGTTTCATAAAAGTAACAGATAAGGTGGATGTATTTTTTGTTACTACTGTAGAAATTTCCATCGAAGCCTGAAACTATTTTGAAAGGTTGAATTACGCTTTTGGATATCCACCTTGATTGTCAAATATATTGCATTTCACTTGATGCGCGTTGGAATTAAAATTATTTATTAATAATGTGTTTTTATAATTCTTTATGCAGTATCTTGATGACAACAAAACGTT
>V300016263_L3_WHPEAkcfEAAARAA-541_1_paired_trimmed_paired_merged_contig_119052
CAACACCAAAGCTTCAATTAAAAAAAACGTAAAAACAACATTATCATTCATTATCCAATTGAAAACCAACAAACTTCAAATATAGTCATCGCAAAACTTAGTCTTAATTTTTAGTTGATCTTTATACTCTACATTCTATAATGTCTCACTTTACAGCCTTTACTCTTCTTAAGACGTGTTTTGGATGTAAACGGAATTTGTCAATGAAGAAACATCCCTGAAACCGATATCATGCCCTCTCACCATTAAGAAAGTTACTAGACACAGACATTAAAGGTGACAAAGTCCCCTCCAAGAGAAAATGATCCTCG
>V300016263_L3_WHPEAkcfEAAARAA-541_1_paired_trimmed_paired_merged_contig_119053
TCTCGTTATTCCGTTTCATGAATTATTGAGCTAAAAGAATGCAACTCTGATGAAATAATGCAAGGAGATTTGATCATAAGGTTCTACCTGTTAGAAGCTATCATTTTGTTGGCTTTTATGCATTGGTGAAACTGAATATCGATTCATGATTGGTTGATACCTTGTATACTTTTTCGTCCTTGTTTTGTTGATCTGATTTCTTTTACTCAGATTGTAGATTTTGCGC
>V300016263_L3_WHPEAkcfEAAARAA-541_1_paired_trimmed_paired_merged_contig_119054
TTCTGCATCCTGAACGTGAATGGATGTATCAATGTAGTAGTTCTTGAAGAACCTTAGGAATGGTTAAAAACTCCATGGTATCCAGGTTATAAAAACAGTTAGAGAGAATGTATACGAGTAATTGCATACTTAGTCCAGCCTATAGATTTCCTAGAACGGGACTTGATTTTTATATATTCTTAATTTTTTGACAGGTATGCTGATCTGAAGAACAA
>V300016263_L3_WHPEAkcfEAAARAA-541_1_paired_trimmed_paired_merged_contig_119055
ATAAAGTTAAATCGTTGACAAATGACATTAGGCATTACTGAAACCAACATTTCAGTAAGTCCGCACAAGCACAGGTACAATTTAGTAAACTTTGGGAGATGACAGTTTTTGCAAGACGTAACATCACAACTTTGTTTTCATTTGATCAGATGTGTATATTGTATCTGGTGTTCGAGGAAGTGCAGAATTTTAGAAAATGGATTGAGTCGTCCTCCTGTAGCTGTCATTTTCTCCATTGCTTCTTCCATCAGACTCATATGCTTAACAGAATTATTAGCAAAAAATAAAAGAGAAGTTAAACCAAGCCTTAAATATACCCCCTCTAATGCCAGAATTCAAGGGAAGGATACACTGAAGCTTGTCAAAACTGCAAAGATGCAAAT
>V300016263_L3_WHPEAkcfEAAARAA-541_1_paired_trimmed_paired_merged_contig_119056
AATTTTGTACAGTCAAACTTTTTCTGAAAAAAAAAAAAAAAAAAAAAAAAAAGAAGTAAAGTTTAATAGTTTGAGAAGAAAAAAACCGAAGCACTTTTAATACCCATAAAGTGAAAACTAAAAACTAAATTTTGAAAACTCTAAAAGAAGCATTTAATTTTTCATTTTTTACTGAACCTGAACTCTAAACCTAAATCTAAACTACTCTAATTCTTCTCAAGTTGCCCTAA
>V300016263_L3_WHPEAkcfEAAARAA-541_1_paired_trimmed_paired_merged_contig_119057
CGTCTCCTCTATACAAACAAAACCTGCAAAACCAATCATGAACCAAAAAAATAAAATAAAAAAACAAAGTATATACCATAAGCCTGAAAAACGCTGAGAAAGGAAATTCCAGAAAGAGGAAACTGATGGAAGGCAAAGGCTCTTCAATTTTAAACAAAAAAAAAACAACATATCAGTTTCATTGTCTCTTGTTCAATATGTAGACAAATCGCTGGCTTCAACAGCACAAAATTAGCAAAACCAAACAAAACCCCAAATTGATTTTAAAAAAATAATAATAATAGAAAACATTCCACCCTGTTC
>V300016263_L3_WHPEAkcfEAAARAA-541_1_paired_trimmed_paired_merged_contig_119058
ACAGTGAGTTTGAAATCTTTGTCTCTGTTTTCCCTTCAGCTTCATTGGTTTCCCATTCAATTAGAAAAAGTGCAGAAAAGAACATGATTCTCTACTCCCTTTCTTAATTGAAGAAAGAGATAGGAGAAGGAAATTTGAGAGAAGATGAGGAAAACATGATGGTTACGAAAAATGAAAACTGAAAGCAATATTAAATTGTTTCTAGGTTTA
>V300016263_L3_WHPEAkcfEAAARAA-541_1_paired_trimmed_paired_merged_contig_119059
CTATTTTATTTTCTACCTCTTCCTGCAACAATTTTTACCGAAGTAAGGTTTAAACATTCCTCTGGGGGAGAAGGGATGCAAAACAACTTAACTAATATACTGCGAATCTTGTACAAATCTCGACATGAGAAAAACAGACTTCGGATAAGGAAGAACAAACCACATACTTCATTCCAAACATATCAAAAGTGTATGACCATGTCAGACTCCAACGAAATTTATTAACACTAGTTTATACTGCACTATATGCAAAGTTTGCACCCGGTCAGAAACCAGCTCATCGCTTTATTAAGGGCGATCACATGAAAAAATAACTTGAATTTCATTGCGACATTCTTAAAGTGGTCACCTCCTTTAAGTTGTTTAACTTAGTTCAGATTTAACCATGATCCACTTAATTCAGTGGTTTCATTTTACCAACCAGAGCATCAGAACAACAAAGTAGACGATGACATGCTCTATGCGTGTAAGGACACTGCAGAAAATACTCTAAACCTTGACCCATGTTCTATTTTCTACTTAGATTTTAAACTAAAAAATTGCCTCCTGAACTTTGAAATTATATGAAATAACCCTCCGACAGTAGAAAACGGACAGTCAGTGCATGCGTGAACCCTAAAAACCAGAGATTTATTTCTTCAAACAAACTCAAATTATTCAACAAGGACTCTTGTGAAAACAGACCTGTCTTTTGCTTATCTTTTGGA
>V300016263_L3_WHPEAkcfEAAARAA-541_1_paired_trimmed_paired_merged_contig_119060
GTAGAATGTGAATCGAGAATATATTTTATGGTACACATTCTTCAAGCTGTCACGCTCCCTCGGGTCTTCTGATTGGAAGAGGACAAGGAGGTTGACAACAAACTGGTGGTCAATGTATCCTCTGAGTAACTTAGGATCATTGTTGATCACGATGCGGATGAGGATGTCGTAGACTAACTGCAGGTGCGACCACACAGGGGAAAAGGAGGATATGGGGTCCTCATCATCGGGAAAGTCCGTAGCGATTGTGGGATTGGAAGGAGGAGGGAGAGGCCGGAAAAGGTTTAACGATATCATGGAAATGAGAGACGACATGACATGATCATG
>V300016263_L3_WHPEAkcfEAAARAA-541_1_paired_trimmed_paired_merged_contig_119061
CCAAAAAGAAGGGGAGGTTGTGTATTTGTCCCTTAGCTAAGCTACTAGTAGTACTACTGCATCACACACCAGGGAGCTGAGGGCAAAAGAAAAGTAAAAAACTGGTTTCTTGAAAAAGAAACTACCGGCATTGCTTTATTTCTAGGCACCCCATTTCAAGCTTGTGAACCGCAAAATTTGACTAAACAAAGAAGAAGGTTTGCATCT
>V300016263_L3_WHPEAkcfEAAARAA-541_1_paired_trimmed_paired_merged_contig_119062
TAAAATACTTTGGGATTTTTTTGGAAACAAATATTTATTTTTATTCTTTCATTCTTGGTTTTTTTTTTAATTTTTTTTACTATTATTAGGGGATAGGAGAGAGTTCAAAATTATTACAATAATTTTAGGAAGGAAGGGAATGCCAAGAATGGCAGCAACGAATACGAGGCCAAGGAAAGAAAGGTGAGGATTGAAAGATGGAGGAAAATATGTTGATGCGAAAGTTGACGGCGAAGAAACTAAGACCACAGGAAATGAGAGAGCGGAATGTTTTTGAACCAGGTGAGAGGCAGAAATTTAGGCCATCTCCTAACTGAAAGGGCCCAATATAGCCCCATCCAGAATTATAACTCTACAAAACTTATGTTTAAATTAACAATGTCAAGACATATTTATATACTATCTCTACCTGAAGAGGTTAAACATAAATCCCTTAATAATTTATTAATTTTAAA
>V300016263_L3_WHPEAkcfEAAARAA-541_1_paired_trimmed_paired_merged_contig_119063
CGGTTGCTAGCAACGACAAACTATTAGTTCGCCGGTCAATTTTCCCTACTTTGCGTGAAATTAGAGCCGTTAAAGCTGCTTTCCCTTGTCTTCGTTGGCAACACTTGCACGGTGGAGGTTGTGCTTGGGCTCTTTTGTTTGTTGACCGCCAATCTCCCTCGTTTCTGTTCTCTCTAATTTGGTGGTTTCTCTGTTGTTCATATTGCCCTTCCTTGTTTCAATGAAATTCTCTTTACCAAAAATGAAAAGTGGAAAATGGAAAATGGGCTAAGGGTGCAACTCGGGCCCCAACC
>V300016263_L3_WHPEAkcfEAAARAA-541_1_paired_trimmed_paired_merged_contig_119064
TGAAGCTTCCTCATCTGAAATCAAGGTAACATATTTGATGAGAAAATATGTCTTATCATTAGTTGTATACAAAATAAGTCTGTCTTTTCTGTCACACCAAAAATCTCGTGCATAAGACAAATTAAGAGAAAACAATGAAAGAGGGAATTACTAGACCAATTATTAAGTACTAATTAGCTCTTCTGCATAAACTTAATTTCATCTTAAGCAGACTTTGGTTAAGGAGCGCAAGG
>V300016263_L3_WHPEAkcfEAAARAA-541_1_paired_trimmed_paired_merged_contig_119065
TGTTTCCACTTGCATGATATGAAAACCCCACCCGAGTTCCTGTATTTTGTGAGGGGCAAAAAAATGACAAACTTCAAACTACTTGTAACTGATAGTTTTAGCTGTAACGGGTTGAAACCCAGTTTTAACTACTCAAGAACTAATCAGAAGATGAAATGCAATTCCAAAATTCAAATATGTTACTATGAAGTTCGTCGAAACGGAATCTGATAAGTTTTCGA
>V300016263_L3_WHPEAkcfEAAARAA-541_1_paired_trimmed_paired_merged_contig_119066
TTTATATTTAAAACTAAAAATGATACTGGTAAGAAATAAAAATTATAAATAAAAAATAAAATAAAAAATTAAAGAAGAAGTCGTCTTCTTCATTTGGTGGGTAAATCACAACAGACATGCCTAAATAAAAAACCCTAACCTACCTACCTCTTATTCTCTCACAATCCAAACATCCACCTTCCAATCCAAATTTCTACACCCTAAGATAAATTTAGTGATTCTTTCTTAAAATTTTCCTTTTCAAATTTGGTTCGAAGATTACAGAGAATTTATGCAATT
>V300016263_L3_WHPEAkcfEAAARAA-541_1_paired_trimmed_paired_merged_contig_119067
CTGCCCAAGCGATGGTAGAGTAACTGCATCCATCACAAAATCAACTGAAAGATATTAATTAAACTTTAATTTGGACCAAAAACTAACAAAATGAACGACCTGTTAAAAAAATGTTTTTTCAAGAACTTTTTGTGGAAGTGCTTTACTGCTTTTTAGAATAAACACGTTAAATTTGTTATAAAACTCGAACTACTTTTATAATCCATGAACTCTTTTTAACTTTTCTTTGTCAAATAATGACATTAGTATTTTTTGTTGGTCTGACAGCACTATTAAGGCCCGCTTGGGAATGGTTTAAAAAAAAAAAACACTTGTGTTCAAAAGTGCTTTCAATAAAAGCACTTCATGGGACGGCATGAAAAATGACAAGTTTATATATCCATAACGCAAAAACATTTTCAACTAATCTAAGCCACTAAAAGCACTATTGGTTGTGAAGGCGCCTTTAAGCTTTCCCAAAATAAATCTCAAACGAGTGCTTAGTCATTCTAAAAATATTTTCAATCGAGTCAAGTTCGGAATCTATACCTCAAGGACATGACTGCAGC
>V300016263_L3_WHPEAkcfEAAARAA-541_1_paired_trimmed_paired_merged_contig_119068
TCCTCGAGAGGTGAACTATGTGCCTACATCAACAGCCCCATGAAAAATTATCGAATATTAATCTTATACATCAGTATTGAAAAAATGATGACATTGGTTACAAATAACCAAACTTAAAGAGAAAAGTCGTAACTTATCTTGCAAGTAACATGTTTCGTACTATTCTATGTTGGGGGGAGTTTAAAACATCACTCACCTTACTTAGCCATACAGAGAACCA
>V300016263_L3_WHPEAkcfEAAARAA-541_1_paired_trimmed_paired_merged_contig_119069
CTACTAGTAAAATTGACTGTTTGATATAACTCTCAGATGAAAATGAACAGAGATTCATATTAATGAATGTCCTTCACTCCTATCTGATTGATGAGAAATTACCAGGACTTGTTTTATGGCTATTCTGTTATTTTGTTATACTGTGTTTTGAACAAATTGTTCCCACTGTTTCCTCAATACTGGTTTAGGAATGTCTCGAGTCAGATCTCAAACCCAATGTTGTCCGTTAGAGGCAAATGCTGGTTGCACCTAGAATAAGT
>V300016263_L3_WHPEAkcfEAAARAA-541_1_paired_trimmed_paired_merged_contig_119070
AAATGGAAGAGCTAATGATCTAAGCTATATGAGATAGAGAGCGTAATAAATACCAAGATGAGGAATCATAATCTCAACCTCTCCACCGTGGAAAGTTGTGAAATGCATAAAATAAGAAAAGGCATGCTTTCGTGGTCGTTTGATCTTTGAAAACTGTGAGTTTCTGTTTAATGTAGTTGAAACAAACAATTTCTGGGAAATATGTCAAGGTGGAATGTGAAATAACCAAAGAAAATATCAAATTTACCATAATAGGAC
>V300016263_L3_WHPEAkcfEAAARAA-541_1_paired_trimmed_paired_merged_contig_119071
TGTATGGTTTGAACCCTCAGAGGTAATAACCATTGCCTTTTTGTTTTCTTGCATATAGCTTTTTGATAGAACTCCCTCTGCACTTCTATTGTGTTGCCCAGTTCATTTTGCACATTAAGGGTGCGTTTGATATACAGGAGTCGCTTGGCTAGGACTAATTATAGGAATTAGTGTGGATTGGCTTGGATTTATTTTTGTCTCATGTTTGGGGTCTTCACTAAAAGGCAAGATAGTGCCCGCAAAACTGTAAACAAACATATAGTATGATTTATATAATTCCCAGACCTGACACCACTCCCAATTATCACTTAATACTACACACCTTTACACCTCCATCAGCTACAAGGGGGAGGAGAAACCAGTAGCGCTCATATCTTTAGAGTTGACAAAGTGAGAAATAGGGCTTATTTTTGGGCCCCATTTTCAACTTGTATAAAATCAGGATAGAGCCTACATAGCCCTATTTGGGATGCCAGTCCGGAGGAGCAAATGTACCCAAAGAGTTAGAAGTCATTGGTCCTGATTCCTAAATAGGAAAGGGAAAAAGCAAAACCCTTTTTTTTTTTTTTTTGTGGGGGTGGGGGGAAGGGTTATGCTGGAAGTCTTCCTAATCCCTAGGAATCTTACATTTTTGT
>V300016263_L3_WHPEAkcfEAAARAA-541_1_paired_trimmed_paired_merged_contig_119072
GGTCCTTGGATGAGAATGAGAATCTGACTGTTTTAGGTGGGGAGAGATATATTATTCTTTTAATATTTCAATTATGCATTGTGATGCTTGCAACTCTTTGTAATGGTTGACAGTTTAAATTTGAAAATCATTAGCCTAATGCAGTTTAAATCACTACAGTTTAAATGCAGATTGTTATATAGAGCTTAGGATTTAGGTTTTCTAGTTAATCAAAGCTAATTAGACAGAATCATGAATTAATTAAATGTGGTG
>V300016263_L3_WHPEAkcfEAAARAA-541_1_paired_trimmed_paired_merged_contig_119073
TCGTATGTCCCTTCCGTCTGATCCGGCATTCCTCTCTTTCTTTTCCCCTTTTACGTTTTCGTAACCGAGGAAAGCTTAACCCTAATTGATTGCTGACAATAAAACAAAGGAAACGGCAGAAGTCTTCAATTATGTGCTGGCCACTCTTTGGTACATTAAAGCACCCAAATGAATTCAGAATCTGTTAGCATCAAACTTGTGCCTTTGATTGTTTACCCCTTGATTTCGATAACTTAGTAAATCCATTTAAAACATCAACGGGCAAATCTCTCTTTAATGCCTTCACC
>V300016263_L3_WHPEAkcfEAAARAA-541_1_paired_trimmed_paired_merged_contig_119074
ATTAGAGAGACCGAAGCGTATAAAGGCAATCAGTTTTCTTCAAGCTTGCTATGATTCTTTCTTTAAGTTTTTCATTACCATTGGTTTGTTTACTTTTCTACTTGCTGTTAGATAATCAATAGTATTGTAGCTGTTCCATGGGAATATACTCTGGTTTGTTAACTTTGTGAAACAAAATACCTGAGACGTATAAGTTAACTATCATAGAATATCTGAATAAGCTGTTGTAGTAGTTGCCTGGTGATATTCTCTGGTTTTCACTTCTCCTGTTGAAGGAGTTCGGCTTGGGTTTTAGTACACTGGTTTTGAAGTTAATTTATATATATTATGTTGCTGTAGCACTTAGGAGCTTGGAGACGTGGGTTTTTGTGTTAGTGAGTTTGTGAGCAAAGACTAATGTACCCACTGTACACATTTGGAGTTTTGAAGTAATCTTAAGTATGTTTGTGAGTTTTGATTTAAACATTGACAAATAAAAGCAACAATAGATTGCTGCTGATGGTTGAAAAGAAAAACCTCACTGTCACTTTTATGAGTCGTTGGATAGTTGATGATATTTTTCTAACTAGAGTTTTAAGTGGTTCTTACTGAATATACCCTGAAATTGTTTCTTTGCTTTTGGTTTCATTTTTGGAATTTCTGTTCTAATAGTCTCTATTTCTGTTTTTTAATTCTAGACCACTGTGTCAAATAGTTCCCT
>V300016263_L3_WHPEAkcfEAAARAA-541_1_paired_trimmed_paired_merged_contig_119075
CTTGCACGAAGCAGTTCGAGGCCAGGTCTCTCTCTCTTCTAGCATTTGCTGAATTTTTTCATTTCCAATGCGACGCCGTTTGGTTTCTGTGAAAATGTGGGAAGACGAAGACTAAAAGTTCATTGCAATGATTACTGCTTTTCTTGGTCAGGAGACACAAACGCTAAAGAAATCATGAAAAGTGAAAACCCATGATTTTTTTTTATTTCGTTTTCGTGTTTTATTGTTAGTGTAAGGGGAATGATTTGAATCCGGGACGTATAAGATTTTGGGGCAAGAAAAGATT
>V300016263_L3_WHPEAkcfEAAARAA-541_1_paired_trimmed_paired_merged_contig_119076
CTCCTCATTTTCTAAAAAATATGTGTTCATACACACAAAATCTGTAGGCAAGTACTAGTATAATTTATAAAAATATGACTTTAAAAACAAAAACATTTTGGCCTCAGTGGTTCTGTTCAAGAGGAGCGTGAAGGAAGCTACCTAGCATCCAACCAATTGCATCACGACAGTGAAGGTCCGACCCCTCTGTTTTCATTTGTACACGGACGCCACTGTAGCAATGCATTTGTGTCATAAAAACACTATATTAATAGCGGAGGGAGAATGAAACTAAGATGCAAGTAAACAGTTTTAACATACTGAACTACAAGCGCACTGCAACCC
>V300016263_L3_WHPEAkcfEAAARAA-541_1_paired_trimmed_paired_merged_contig_119077
ACCCAATGCCAAATAATGTTTTGCATATGTTTTCAATGATGTAATGTGGCCATTCAAATGATCTCAGAATGAGAAAGTGGTCAATTGTGTCTCCGAAGTTCTGTGTCATGAAAGATAATCCTAAGATTCGACAATTTTTAAACATTTTTACATTTATTTGGTAAAAGATGAATCCAACTTCAATCTTAGCTTTTTCATTATTTATTACGCTGCTTTTCTATTTCCAAGTTCTTATTTGTTTTACTTAGCTTTAATTTCATTTGATTAGCTTTAATTAGATTAGATTTAGAGTATGTCTATGCTTTGAAGCTCTGACATTTCCAGGCTGTGATTTGGTTTAAGGTTTTGTGCTTGCCTTTGCTTCTCTGCATAAAGAAATTTAAGTGTTTTTCTCAATTTGTTTTATTCTGTGCATT
>V300016263_L3_WHPEAkcfEAAARAA-541_1_paired_trimmed_paired_merged_contig_119078
TAAACATTGAAAACAATAGAAGGTTTGCTGCTGAGATGAAGTGGTTAGCATGATTTGCTCTCCCTTCCTTTTACATGCAATCAGCTTTTCTAAATTGACTTTCTTTTCATGAGATACCTTTTCAATTCCATTCCATACTCCGAAAATGAATCGAAAACATCAAATTACACCTTATGGTAATAACACTCTCTTTAAAGCTGAATTTTCAGACGAAAACTATATAAAATCCAGAAGTCATCCATGGTTGCTCATCTCCATCT
>V300016263_L3_WHPEAkcfEAAARAA-541_1_paired_trimmed_paired_merged_contig_119079
CCATTTTGTACAAAATGACCAATAAAATAACAAAGGACAAAATGTGAAAGACCTAAATTTCAGCGGGATCCATTGACGGCGGCCAACAGGAAAAACCACAGTACGGAACCAAGATGCCAAAACCCTAAATTCTCTATAAAGTATTATCTACAAAAATGCTCCTCTTTTACACCAGACAAATAACAAATTGATAACAAAATACAGCAACTCAAACAATAACACACTCATATCAAACAGCTTGAAAATCTCACAAGAAAATATAAAATATAAAAAATTAAAAATTGATGAACAAAAGGTGAAAACAATCGTCTTTACCTAATGGGAGAGGTTGCAGAAGAAGAAGAAACTTGGAGAG
>V300016263_L3_WHPEAkcfEAAARAA-541_1_paired_trimmed_paired_merged_contig_119080
TGATACGTATACAGACTGCCACCGACTTCTATACTTATGATTGTTAAAAGTTTTGGCTTTCATCAAATTGCAAGCCTCAAAATCATAGTCCAAGATCCACGAAAACAATCATGATTTCCAGAAAAGGGAACAAAAAGCCACTGTACCTATGAATCTATAATAAAAGCAAGCGTACGTAAGAATAGTGATATAAAGTTGACACATAATTAAAACATCCATAAATTAAACAATGACTGACACACCTAACCATGTTGTGAATGCAACAT
>V300016263_L3_WHPEAkcfEAAARAA-541_1_paired_trimmed_paired_merged_contig_119081
ATCTATATATATGTGTGTGTGTGTGTGTAAATATATATATATATATATATATATATATATATATATATATATACACACTAATTGTATCTATATATATCTATCTATTGGGTTAGTATTTAATCACCATACCATCATTGTACTACTGTTTGTTGAGTTAGTACTAACTTCAAGTCTGCAAATTTGTTCAGTTGATTCATTATATGTTCGCCATCAAAAGCCAAAATTTGTGGTTTACTTGTTCAGATAAAAACTTAA
>V300016263_L3_WHPEAkcfEAAARAA-541_1_paired_trimmed_paired_merged_contig_119082
AACAAAAGGATCCACCAAAAAACAAGGGCTCCACATTTTCCGTTCACAAGATCCACTCACTGATCCAGAAATTATATGAGGATCAGTTTTCGGTTCAGAGGCTTGTATACAGGCCTACTGTAGTCAACAGGGCAGCGCCCCGTTGCTGCTTAGTGCAGATAGCATGAGAGTTTTATGGTTAACCCTAAGGATTGATACATGTGTAATTGTTCGTATATATTTCACATTATCAGTCAGATTCAAGTCAATAAGATCATCCAAATTCAACCATATATATGCCATGAAGTACC
>V300016263_L3_WHPEAkcfEAAARAA-541_1_paired_trimmed_paired_merged_contig_119083
TATTTGCAATTTCCTCTCTTCCTACTGTAAAAGCAAAATTGCGGGTAAGGTACTCCGTTGACTGACAGGCTTAATCAGAAACCCTGTTTATAATCCAACGCAAGCACATGACACCAAGCCCCAACAACTTTCTGGGATTTGGGAGTTTTGGAGTTGGACTGACTTGCAACTTTGCATACCAGATGGGGTTCTTTGGTTAGCTGCTTGAAGCTCAAAGCTGCAATCTTGGTGAGTTCATTTTTCCAAACCCAATCTTTTGTTCTTGAAAAAAAAA
>V300016263_L3_WHPEAkcfEAAARAA-541_1_paired_trimmed_paired_merged_contig_119084
AACGCGCGGGCACAACTTTCTAGTTTAGCCTAAAATTTAAAAAATGTTTGGAATATTATATTTTATAGACAAAGTATAGACCAGGTAGGATCTACTTGTATTGATGAGCTTTATTTTTATTAAATAGTTCACATATAACTTGTAAAGTTTGGTTTCTCTAATCACTCTTAGAATTTTGTTTAATTTTTTGGAGATGTTTTATAGAGCTGTATGGTGATGAAAAATCTACAAGTACTACATATGTATGTGAAAAACGAAGATGCATGGAATGGAATATCAATGTAGCTTTCACTCACCGGGGTCGTAGTCATCAACCTATATAATAGAAGGCGAGAGTCCAAATTTAGGGTCACGCATGCTGATTTTGTTGTGATGCATTTGACAAAAGGTTAGGATAAAATTTCCCCTTAACCAAAAAAAATCCAAAAGCAGCC
>V300016263_L3_WHPEAkcfEAAARAA-541_1_paired_trimmed_paired_merged_contig_119085
ACGTGGTTCCTTGATTACCACACAAGAACTGAATATCCTCGTGGTTCCTTGATTACCACACAACTACACAACAATACATACATATATGCGTGCGTGCGTGTGTGTAATGTATATATGAGGTCAGAAATGAGGAAGCGTATATTCTCGCTTAGGATCCATGGATTACAAGGTTACAACAAACACCACGCATGTAGATCTGAAGAATGTAATTTTAAAACGTAAATGATGCATGTGATAATTTCAGAGTGTTAATACATGTCTATTTAGGCCATCTTCAACAGATTCAGCCAGAGGATTATAGAGTCGAAAATAGTCTTAAATGACATGAAAACTGTCTTCAACCGAAGGTTAGGCCAAATAGCTCGTGGGGCACACTGGGCCACAAAAGGAGAATCAGGCCAACCGGCTGGCCCAATCTAGCCTG
>V300016263_L3_WHPEAkcfEAAARAA-541_1_paired_trimmed_paired_merged_contig_119086
AGAAGTAGGCCTGTCATGGTTGATGGACCTGAGATCTTCCCTATTGCCTTGATTTCTTGTACAGCCTCTGAGAGAGTAGGCCATCTACGGAGCTCTTTATCGTCTTCTTCAACAAAAACATCAGAACAGTGAAGGTCGCCGATGGTTTTGTTGGAGGTTTCGATGAAATTGGTTCTGTTGGGAGAAAGAAGTGGGGAGGAAGAAGAAGGCTTTGGGTTGCACATGATTGATTACCTTAATTTGCTAAGATAAAGCTAATGATGTTTTGGATAATATTTTAATGAGCAAGTGTGGGAAGAAATAGAACTAAGGACCCTGTATTT
>V300016263_L3_WHPEAkcfEAAARAA-541_1_paired_trimmed_paired_merged_contig_119087
GAAGGGTTCATACGCGGAGCAACACAACATATTATAAGCACATAACTTCACATTTTAAGCACTCAACTTTGAAAGCATAGCGTATGGGTCTCTCATAGTTGAATCAGGTCCTTAGTAAAGCATGTATGAACCTCTCCCTTCTGCTCCTCACATGGGAGGTGTCATCTGCAAAACCTTCCAACATGCTTTCTATAATGCTCATGCAGAG
>V300016263_L3_WHPEAkcfEAAARAA-541_1_paired_trimmed_paired_merged_contig_119088
AACAGAAAATATGGTAGCTTTCAACCACATTGCTACAGAACAGAAAATTGTTTTCTATGGGGTGCCCCACCGAAACTTGTATAGAAACGTATCACTCATGTTTCATGACCAACTTTTGAATTGTATAAAAACAACCAAATAATCCTCAACATTGAAAGAATAAAGGAAGAAGCAAAGTTTACAACAATGTCAGCAGTTGCTTCGATTAGTAAAAACAACATTATGCACATGTGTGGTTACCTAGCTATTAGGCTAGTCAATGTAATCATGAGTTTAGAAATTAATTGACCTCAACGTTGAAGCACATCTGCAAATATCTGGGTCACCACCAATCAAAGACCATGCGCACATAAATATGTGATCATGAATGAATCTTTGATACAAAAATAAAATTATTCTCTTAGTTCCGTGAAAATAAAGTAA
>V300016263_L3_WHPEAkcfEAAARAA-541_1_paired_trimmed_paired_merged_contig_119089
GTATTCTATGGTTGAGGTCTCCATCTAATTCTTCGTTCTTTTGCAAGAAAGATCCTAGGTACCGAAAACGGTCACTCTTTGGTACTTCCTGATCTTCGATCCTCACCCCTAACTCATTTTGGCCTCCATTTGCACTGAACTTGCACTCCATATATTCTGTCTTTGATCGACTTAGGCGAAGACCTTTAAATTCCAACACTTCTCTCCAAAGGTTAAGCTTCGCATTTACCCCTTCCTGAGTTTCAT
>V300016263_L3_WHPEAkcfEAAARAA-541_1_paired_trimmed_paired_merged_contig_119090
TGACTATTATCACACGAAGCATTTCTGGTGACCACAGCTTTCCTCTTGGCATTCATACCATAAACGTGTTGACCTATATCTCTATCCGGTTCTTTTAGCTTAAGCTTTGACCTTTCATGACTATTATCACAGTTTGAAGCATTTCCGGTGACCACGGGTGCTTTCGTCTTGGCATTCATACCATACGGATCTTGACCTACATCTCCATCTGG
>V300016263_L3_WHPEAkcfEAAARAA-541_1_paired_trimmed_paired_merged_contig_119091
GTCTCGTGCCCACTTACCAAAACTATAAATTGTGCTGCTGATTTAATTTGAAAAGGTTCACTCTACCTCCAATAACTTACCAATTTATTTAAAACTTAAAGTAACTAACAGAACTGAAAAGGTGAACAGTAATTGCATAACTAGAAGTAACAGGTACATAAGGCATGATAATTATTTGGTCCTATAATCCCATCGTGTTCTTACAAAAAGATAGAAGTTGTGTTGTCAATTCAGATATCACAGCACATAT
>V300016263_L3_WHPEAkcfEAAARAA-541_1_paired_trimmed_paired_merged_contig_119092
GTCTCGTGCCCACTTACCAAAACTAGAAAAGGGTGCTGCTGATTTAATTTGAAAAGGTTCACTCTACCTCCAATAACTTACCAATTTATTTAAAACTTAAAAGTAACCAACAGAACTGAAAAGGTGAACAGTAATTGCATAACTAGAAGTAACAGGTACATAAGGCATGATAATTATTTGGTCCTATAATCCCATCATGTTCTTACAAAAAGATAGAAGTTGTGTTATCAATTCAGATATCACAGCACATAT
>V300016263_L3_WHPEAkcfEAAARAA-541_1_paired_trimmed_paired_merged_contig_119093
TAATTCCACCAAACCGTTGGTGTTCGCCTTTTCCTAGTTTGCATAGGCATAGAATCTGCAAATGCACCAAGCCTACCATTATATAAATCCAATTGAATATTGGCCTATTCATGTTCTTTCCCTTTTCCTAGCATCCTATCCATGCAAGCATACAACCCATTTCGTACTTCATCACTATTTGAGAAATTGTCCTCATACCGAAATTATGGGTTTAAGTAATAGCCCACCGCATGTAGTAGTTGATGAAGTTGATCGTCCCATCT
>V300016263_L3_WHPEAkcfEAAARAA-541_1_paired_trimmed_paired_merged_contig_119094
GGCAGAGATCTGCTCCTCTTTCCCAGTTTGTCCGCCCTCGTCACTTTTCCATTTCCAAGTCCTTTTTATATGTATATACACACATTATACGTGCACTCGAGCACTTGTTAGCATATCCTCTTAATTACTGATAATTTTCATGCTTAGACAACTTACTCCCTCTTTGCTTGGTCGAAACTTGAAACAGACTACAGGTTCTCTTTACTTCTG
>V300016263_L3_WHPEAkcfEAAARAA-541_1_paired_trimmed_paired_merged_contig_119095
ATGACGGTGGGTGGTGGTGTTAATGGTGGTTATGGTGATGGTTATGCCTTTTTTTCTCTGTCTCCCTCATCTTCAGATGTTCGGATTGAGGTAGATTTTAAAGTTAGGATTCATGAAATCTAAATACCGAGTTTTTGTCTTTCCTTTTCTGGTGAATCCAAATAAGGAAATTAGTTTGTCATTTCACAGAATCTTGAGATGTGTCTAAACACTGTTAATTATTTCATTAAACAGTTTCCATTTCCATTTCACACT
>V300016263_L3_WHPEAkcfEAAARAA-541_1_paired_trimmed_paired_merged_contig_119096
GGAGTTGGTCTACAATATATAATCAGAGTCAATTACATAAGTCATTAACTGTCATTAAAATTATGTTGTTGATAGGCATGGCGAGTCGCCAAATAAATCTTTCCATCCATATTTTCATATCTCTTCTCATTCTCTTTCCATCTATATTGTCCTCTTTTCTCCTCATTTTTCTTTTACATCTTTCAATTTCTATGGAATCACAGCAACCCAAAACCATCTTCTTTACTCTATAGTTCTTCTGATTACTTAAAATCCTGCCATCTACAACCAACTATAACCATAGAAAGCACCCACCAGTTATACATGAATGCTATC
>V300016263_L3_WHPEAkcfEAAARAA-541_1_paired_trimmed_paired_merged_contig_119097
TCCAGAGTCTCGAGTCTCCTCCTATACACCACACAGCCCGCCAGACAACACTGATTCGACCTTTCCTTTTCCTAATCCTCTCCAGAGTCTCGAGTCTCCTCCTATACACCACACAGCCTGCCATCATCACTGATTTACCATCATCTTCTCCTGACTCCCAATCGTGAGTCACCACAACCACCTCCCCATCACCGCGTCGAGAACACCACTATCATCCTGCAAAAGTTTAGTTAATTTTTGAAATAAGGTTTTTTTATTTAGGGATCTAAGTTTTTGAATTTGGATTTGTGAAAATTGCATTCTAGCATGAATACTTATGTTGATAGAATGTTGTTTTAAGAATCAGGTATGTTGATAGAATGCTCTGTTCTCAGTTTCTAGGTTTGTAATTTGGTATGCTCTTATAGGTTCTCAATTTCTGGGTTCCGGAATCTGGTATATTCTCAGTTCTTAAATTTCTAGGTTCTATTTGGGTTCTCAATTTGAATCTGGGATCTTAAATTTCTAGGTTCTAGTATATGTACACTAGTTTAGTAGTTCTGCAACTTTTGTTGGCATATGTTCGACACGTCGCCCAGCGCCTCGAGC
>V300016263_L3_WHPEAkcfEAAARAA-541_1_paired_trimmed_paired_merged_contig_119098
GTTCAAAATAGTGATCTCTCTTCACTGAGTGACAGCCACGGGAAACAGTTAATGACATGCATATATAATAACTTGTTTGCACCCGGAAGAAATGGAAGCAATCAAAGCAATGACAATACCGTGTATTATCAACAAAATAATAATTCGACTGTGGACCATTACTATCTTTGTTTCAAAGTTTTAATCTGAGATTGTAACTATGCATGTTGATAGATTTGATGTAGAACCATATGCACATACACAGCCAAATGACAGCAGAGAACACATGTTAGCATGGTCTAGCTTTAGAGATTGTGACAGAAGTTCACGTTCCTATGAGATTATAAAATGCACAAAGCTTGCAAGATTACACTATACTAGCAAGAAAGCGATGATGTTTTAGATATATACATCTTTTGATGTAGGATCGCCCAAATTTCTTGAAGATAAACAGAAACGATTACATCTGTAAGAGAAAAATCTGTGTTTCACTCTGAGGCACTCACCAT
>V300016263_L3_WHPEAkcfEAAARAA-541_1_paired_trimmed_paired_merged_contig_119099
AACCCTAAATCTCAATTTCCTGGAACTCGAAAAGCAATAATCACAGATGCATATTCTTTGAAACATTAAAAGGAGCTGTCCAGTGGATGAGGATCCTGCCAATGCAGGGTATGAGGAGTACGTATTTTCTCAAAGGTTCGGAGAATGCTTTTGAGTTTTTGGAGCAGTAAGTGTTCTTAGAGTTTTAGGAAACACCACAACAAAACGAGATTT
>V300016263_L3_WHPEAkcfEAAARAA-541_1_paired_trimmed_paired_merged_contig_119100
GTGTTGTGTACACAAGCTGTAAGCAAAAACGTCCCTCCCTCTAAACCACTTGAAAGTTGAAACCCAGAGGGGCAGTCAAAGGAAAGCTCTTAAGGCCGTGATTGGCGCCTCAAATTACATTTGGACCCAAACACGCCATTATTAAAAAATAATTAAAAAGTTATAGAAAAAAAGTAATAAAAAGAAATAGCTTAATCCGTAGCGCAAAACCAGCAGATTACCGTGACGTCTGTCCCCGTGACCCCCGTCCGTACTCGACCTTTCTCTCTCCCGTAACGGCCTCATCCGACGTGGCAAGAAAAAGCGTTGAGCCGGAGAAGTGCTGTTAAAAGTTGGTTGGAGCAGCGCAGTAAAACGCAGTGAAAAGTGAAAATCCCTGGCAGTAAAACAAAGACGGACAGTACTAGGGAGTATGGAGGGGTGGGGCAGTTAATGCAGGAGGTCGGGGTTGTTTGGTTGTTGGGTTAGAGAGAACCTAATCCAGGGGAGCGAAAAGAAACAAACAGTGAAAATTGGTGTTTGGTGTTTGTTTGTTAGTTAACTGTAAACGGCGTTAGAAGG
>V300016263_L3_WHPEAkcfEAAARAA-541_1_paired_trimmed_paired_merged_contig_119101
CACCAAGCCTATTGCAGGTTTTACCATCTGCTGCCATAAGTTATCTTGTGTACGAGTTCATGAAGATTTTTCTCAAAGTCGAGTCTACATAATAGTTTTGAATCCATATAAAGATCCGAAGGTTCTTGTCGAGGATGACTAGCCGAGAATGATTAGTTTGCCTGTAATTTTTCTTGATTTTCCATCGTCATTTGAGTAGTTACAACTTACAAGAGGAAAGCAACAGTCAACTCATATAGTGAAAGAAGAATTAAGGGCAAGCTGCG
>V300016263_L3_WHPEAkcfEAAARAA-541_1_paired_trimmed_paired_merged_contig_119102
ATATTCTAATCTAATCTAAACTACGGGATGGGGTTTCGGTATAGGCTAATGTCTACAAAATCAACCATCTTCAATTTGAACAATATTAGCACCATTTCGTCGATACGATTATAAACAATTTAACACTTAAACATGCATATGTAATCCAATTTAAGTAAAGATTGTCGTACCAATATCCAACTAATGAAATAATCAAGATACCTTGTGCTTAGCTTT
>V300016263_L3_WHPEAkcfEAAARAA-541_1_paired_trimmed_paired_merged_contig_119103
CTTCTACATTTATAGCTCGGTAAGAATTTTTTCGTTAAAGGTTACTGCTTATAATTCATTTAGTCTGTTTTGCTAAGGTAGTTGTACATTCTTTTGCTTCATGTAAAAGTTGACCACATGTATTAAATTAACTCATAACATGCCTTTCAAATTTCGAATGGTTATTTATTGCAGCAGCCGTTGACTATAAGTTTTAGTGATTAAAACAGGTTTCAGGAATTTAAAACATTTTTAATCATGTCTCTTATGCACTATAAGTTCATAAATTTAGATATAAATGCCATTTTCAAGGAAATAATTAATACTGTTTTGGCAGATTTAAAACCCTGTGAGGAAAAGACCAGATAGGATTACAAACGCAGAAAATGAGCAAATTTGGCTAATATTCACGAGTTTTTTTTATAAGTTCCGTCAAATTATGGTTCAAAGATGGTTTTTCAGCAGTACTTCGTTGTTGATATCCTCTAATTCTGTTTCATTTTGCAGGGAGGTTGCCAAAGGACTGATGAA
>V300016263_L3_WHPEAkcfEAAARAA-541_1_paired_trimmed_paired_merged_contig_119104
CACTGGAAGTGAAATAATCATATTGCTTTGGTGAAAAACTTCTTTTCCTGAATTCGGGTCTTGCTATTTCCTCTTCGTGGTCCTTACAGTAGATCTGTTGTCTGTCATCGCAACACTAGGTTTTAGCATGGAACCAATTTTGAAGATTTGTTAGGCATTGTTGTTTATCATGTGCCATGTAAACTGTATTTCTTTTTTTCTTAATAGACCATGGTTGAAGAAATCTACGCTACATGTTTGCGTATGGTGTTGTAATTCCTTCTTCTTAGCTTAAGAGAATTGCAATGGGCGTTATGTCCATATATCAATTAGTTAGTGCTATCCGGTATTGTTAGATCACTTAGATTTTGTCTTAAACTTGTATCACGAGTGTGTTCTGAATTATCGAGTAATCTGAGATGAAAAAAAGACCCGAGAGGTGTGTGCATCTATCATTCGTGAAGGTAGTATGGTCTACGTTCTTAATGAATTACGTAATGCTTACCCTTAAAAAATTTTCTTCTCTGCAGCCTGTTTCATGGGGGACAGTAA
>V300016263_L3_WHPEAkcfEAAARAA-541_1_paired_trimmed_paired_merged_contig_119105
TCTCAAATGCCTACTCCATTAGATAATCCGCATCACACAAATTTCGCCATTGCTAATTTGCCTAATTGATGCGAAATTCAATTGAAACCCCACATCAAACCGCCAATTATCTTTTCCCTTCCCCAGCTTTCCGAGCATCCAAACAGTCAAATAGAGAAACTGAAGCACGGAATTGGGAACTTACCTCCACGAGTGTGAGATCTGAAA
>V300016263_L3_WHPEAkcfEAAARAA-541_1_paired_trimmed_paired_merged_contig_119106
TTGCCAGGTCTAGGTGGGTGGGAGGAGGGAGAGTGAAGGAGGAATGTATGAAACAAATCGAATGCTATCTTTTTGGGAAAAAAAATTTTAAATTGTTTAAAATTTTTGGTTTTTAATTGCATTTTGTGTATATACCATCCCATACATTTCCTGTCACCATTATTTCTCCGTTTTTGTTCATCTCTCATTTATTCCGTATGTTTATCCTCAATCAAACGTAAAATCCAAAAAACTAAAGACGAAATAGGTATAAGACGGATTGC
>V300016263_L3_WHPEAkcfEAAARAA-541_1_paired_trimmed_paired_merged_contig_119107
CTTCCTGTCTGTCCTTACAGTTACCAGAAGTTACTTGTAGTGATTTGATTGCCCTTCTGTGTTTTGTGTGTGTGTCTGGTGCCTGTCTGTGAATTTGGTTTACAATTGGGGCCCTTGATTTCAGAGATTGGGTTGAATATGTGATGCATGACTGCGACAAATAATAGTTATTTCTTCACATTAAATTTTGTGCGTTCTTGTGGGTAAAAAATGGTATTAAATGGATTCAGCTGGTGTCTGATGATCTAACTTGCTGCATCTTAGGATTGATCATTGAATCACCTTTTTAAAGTCTTATTTTGTTTG
>V300016263_L3_WHPEAkcfEAAARAA-541_1_paired_trimmed_paired_merged_contig_119108
ATGACTTGAGGTTGACAATAATTACCTGAAAAGTATCCATCCAATGCATTACCAAGTTTTTTTTATCACTCTATAAGATTGCTTTCTTTGCAAACAAGTGCCAGCCACTGGTGTGTCATGGGCTAATACGAGTTCTGCATCAATATTGGAATTCAAAAAACAAGTCCTATTCATGATACCTATCAGTCAATGCTATATAACTTCACTCTAGCACAATTATCATTTTACCCATCTTCCTCAATCTTTGGTCCCTTTCTATCAATCAGCTATAAATCAAATCATGTAAGAATACGTGCACTGACAGTGTTCCACACTTGATTACAACATTTGCCGAGCTAATTCTACTGTCAACCTATTTCTGGTTTATTTTTTCGTACAAATACAAAAACCACAGGATAGTATTTGTTAAAAAAAAGCACAAAAAGACCACAAAAGTTACTATGTTAAGGATGAAATGGTTGCATAAATACAACATTGCGAGTTATATA
>V300016263_L3_WHPEAkcfEAAARAA-541_1_paired_trimmed_paired_merged_contig_119109
GCCACAACCATATCAAATTTCAGGGAACAAAACAGAAAAACCCATAATAATCATGACTCTATTCTATTTTTAGTAAAGCATAAAGTCCATAGCTATTATTTGTAGAATAAAACTCATATAATTCACAGATTTAGAACAACAGAAACCAAATCCAAATACAGAAACCATCACAGACCAAGCAAAAAACTTAAGCAGAGAAAACCCAAATTCACAAAATTAATTACTTAAAAACCCTAATAAAATCACACACAAAAATTACAACTCCTCAGCCATAAAGATTCAAACTTTACACATAAAAAAGATAAAATTTGAAGAAAATAGTAGGTGGGCGATGAGATTATGAGATGGAAAATACTTGCCTTACTGTTTTGGTTAGCCAAACGA
>V300016263_L3_WHPEAkcfEAAARAA-541_1_paired_trimmed_paired_merged_contig_119110
CCCTCTGCATCTTTTAGAAAGGCTGCCTACTCGAATGAGTTCTTTTAAAGAGACAAGTGAAAGAATCTGATGAGCGACTTCATCTGGAAGATTACTAAACCTGTCCACTACACTCTCGGGACAGAGTCCTTGAGCTTGAGAATTCGCAATAGCCAAGAACTTATCCTTGTGTTCCATGACACACTAAGATTTCTTTTTGTTTTGGTAAGAGCACCTACCTAGTAGCTACACCCA
>V300016263_L3_WHPEAkcfEAAARAA-541_1_paired_trimmed_paired_merged_contig_119111
TAATAATTCTTGGGCATTATTATTTGGTAGGAGTATTATCATAATGGATATATGGTTTACTACTTTATTTTTAAATTGGTTGTTAAGTTACTGTTTAATTTACTCGGATTACTTACTATTTCTCATTTTGGTTTTATTATGACATTTTGACTCTCTTTTCTTGTAGTCAAACAGTGTATTTGCTTGCGTACTTGCATCCTAGTTGCCTGACATTTTTTATTTTATTTTCTGACTTGCAGAA
>V300016263_L3_WHPEAkcfEAAARAA-541_1_paired_trimmed_paired_merged_contig_119112
TTTCTACATGAGCCAAATATGCGACAGCACATGACAATCAAAGAGTCTTAGTTTCAAAGATTATGCCTTCAACATTATAGGGTTAGTTCAGTTTTTAATTAAGCTCTTACAGGTGGCTGTAACTGCAGGGGCAGTAGTTGAGTTTCACAAAACTTAGTCATACTTTTATATTCTCCCTTAGTCAACTCTGCACTGGGGTTTTATCTGAATTTTAGTACTTGTGATATTTCCTTGGGAATCAAGTTAGTAACTTAGTACTGACCTTGTAGCTCTAATAGGAAAAGGTAGTTTAATAT
>V300016263_L3_WHPEAkcfEAAARAA-541_1_paired_trimmed_paired_merged_contig_119113
TCAGTCCCGTCTTATATTTTTAGGGTTTTGTGCGAGTATTGTTTTATTTCATATATTTATTCATTCGCTTGATTCAAGTTGATTGTCATGAGATCCTGATAATCGATTCGGGTAGTTCAATCCGTGCTGTGTTTTAGTTTCTTAATTTCCATGAAATTTTCTGGTTCGATTTCATAGAAAATTTGCCGGCACAGCTCTTGGTTCCGGTCAACTGCCCGGCCATCTCTTTAGCTCATGCTCATCTATTGTCAACGCTAGCAGTTTTTAATAAATGATGCCATTCCCGACTCAGGGAAGTGAAGCTCAATTTCTA
>V300016263_L3_WHPEAkcfEAAARAA-541_1_paired_trimmed_paired_merged_contig_119114
CGCCGTCACTGCATCGCCAGACTCATACCCCATCGCACCTGCACTACATCTTTGTGCCGTCTTGTGTTGCATCTCTCACAATCTCACCACACCAGGTTTGCATTTTCTTTTTCTAATTATTTTTCGATCGTTATTTTTCTTTAGTTCTGATTTTGAAGGAATTTCATAGGAAGCACAAGAAGGCAGTGGGTTCACTTTTCTTTTTTCTTTTCGGGAAAAAAGGTGTTCACTTCGAGGCATCACCAGAGTTACCAATGTCAAAACATTTTCCCTATAAAATTGTTTCTCTACAACTCATTTATCCCATACAACTTTTTAAGAAAAAAACAAAAAATATTAGTTGTATTCTTTC
>V300016263_L3_WHPEAkcfEAAARAA-541_1_paired_trimmed_paired_merged_contig_119115
CGATGGTGTTTTTTCCCTTCATCATTCCGACCACCCGAATCTTGTCCTTGTATCCAAGAAGTTGAATGGTGATAACTACACATCCTGGGCCCGTGGCATGCAGCTTTCCTTGAGTGCCAAGAATAAACTTGGTTTCATCACTGGCGATATCCAAGAACCTTCTTCCTCTGACGACTCTGATGCTCACGCGGCTTGGCGTCGTTGCAATGACATGATTCTCTCTTGGCTTCTGCATTCCTTGGAACCTGACCTTCAAGAATCTGTGCTTTTTTCCACCTCTGTCCAAGCTGTATGGAATGATCTTCGCGAACGCTTCTCTCAGAGTAATGCTCCACGCATCTTCCAACTCAACCGGGAACTTGCTACAATTTCTCAAGGTTCTTCTTCTATCTCCGCCTATTTTACTCGCCTGAAAGCTCTCTGGGATGAGCTTGCTTCTTATAATGATGGTTGCACGTGCTCTTGCAACGCCAAGCATGACCGTCAACAACTCATGCAATTTTTAATGGGCCTCAACGAATCCTTTGCTGCTGTTCGTGACCAGATTCTTTTAATGAATCCCCTTCCCACTGTTCGTCAGGCCTGTTCCTCGGTGTCTCAAGCTGAAAAACAACGCTCCCTGGGCGTCCTCCGCTCTGTCGATCAACCTGTTGCCATGGCTGTTCGTGGCCCGTCCCGTCCCTCC
>V300016263_L3_WHPEAkcfEAAARAA-541_1_paired_trimmed_paired_merged_contig_119116
CAGGCTTTTCATCATTCCCCGCAGCAGCGATGGCCCCATTTTCCGTCAAGGACCAGTAGAGCAACCCACCATCTATGGGTAGTGTGGTGGGGCACTATCTCCGGGCTGTTTGCCCGTGTTTCAAGATGATGAGACGAGCACGAGAGATGCATGCCTTGGATCAACACCTCCTCCACATCGATCTTATCATCTCCATGGGCATCAACACCTCCCCCAGATCGATCTGATCATCTCCATTGTTGTGTCCAGGTG
>V300016263_L3_WHPEAkcfEAAARAA-541_1_paired_trimmed_paired_merged_contig_119117
AACAGAAAATATGGTAGCTTTCAACTACATTGCTACAGAACAGAAAATTGTTTTCTATGGGGTGCCCCACCGAAACTTGTATAGAAACATATCGCTCATGTTTCATGACCAACTTTCGAATTGTATAAAAACAACCAAATAATCCTCAACATTGAAAGAATAAAGGAAGAAGCAGAGTTTACAACAATGTCAGCAGTTGCTTCGATTAGTAAAAACAACACTATGCACATGTGTGGTTACCTAGCTATTAGGCTAGTCAATGTAATCATGAGTTTAGAAATTAATTGACCTCAACGTTGAAGCACACCTGCAAATATCTGGGTCACCACCAATCAAAGACCATGCGCACATAAATATGTGATCATGAATGAATCTTTGATACAAAAATAAAATTATTCTTAGTTCCGTGAAAATAAAGTAA
>V300016263_L3_WHPEAkcfEAAARAA-541_1_paired_trimmed_paired_merged_contig_119118
ACTCGAAGGTAATTGTCTTTAATCACATTTTGTAATACTCAGTTTGAATAGTGTCAGGTCTGAAATTTTGTGGTTTCCGATTGTGTAGTCACTGATAGGGTTTGGTTTAAACATCAATCCTGTTGTTAGATTATTTGAATAATTTAAGTCAATGAAGTTGAATATGAAAATTGAAGTCGAAGGTTCTGAAAATTATTCATATATCCCTGTGCAACAACCTAAGAAAGCTTAGTAATATTGATCGGTGTTGGTTAATTTTATCTTCTTCGAATGGCTATAAGGGAAAAAAACGGAGAGAAACACTTCAGTTTTAATTGCATGTTTTTCTTGGAAGTCGCTTCTTGCTGAAATGGAGGGTACATAGATAGTACCAAATAAGTGGCTAATTACATGATAAGTAGATGGCATGGTAAAGGGTAAAAAATTAGAACTGAAACACAGGAAGTGGAATGTCGGTCGCTATGAAAAGTAAAATGTAGCGATTGTATTGCTCGAAAAGAATAAAGATTGAATTGGTCCTCGATTGCCTATGTTAGTAGGGGAGAGGGAAATTATTTCTCCGTTTGTTTTGTAACTGCGTCATTTCTGAGTTTTAGCTGTATAAATGTGCTTTTAATGGAGCTTTGGC
>V300016263_L3_WHPEAkcfEAAARAA-541_1_paired_trimmed_paired_merged_contig_119119
TGGAGCTCCGACCCATGCCCCGGTTGTCGAAGGCACAGACCTTGATGTCACCGCCGCTAAATCCAGCCTCATTGCCGCAGCAGTCGGCGGCTGACGTCCTCTCGTCGTCATTGGGTGCAACGGACCCCGTCAGTCCCTGAATCTGTGGGCCCCACGAGTCGTGAGTCCCCGCCAAACCTATGATGAGGAGGACCTTGGTCGGTCCGCGGCCGTACGTCTGGTAGAAGATTTTGATTCCGTCGTTGAGGTTCGCGTCCGCCGAGGCGG
>V300016263_L3_WHPEAkcfEAAARAA-541_1_paired_trimmed_paired_merged_contig_119120
TTTTCTAGATATGCTAAGATCCAGGTACTGAACAGAGAACAAAACCAGCAAACAACATTTCAAAATGTTACCAGACCCTTTATATTGACCTTGAGGCGCATACCTTATGTCTCCAAACATATTTAAAACGGTCTTTTGACTTGGCTGCAAAAAAATTCTGAGAATAAAATGATGATTAGGTTATGGTTTTTTAACAGCACATTTCTCATTGAACTTATGCATTCAACTGTATTTTATGTCACTAAAACTGTGGTTTTAACTACACGCAGGGAGATATGTCATCACAAGGAA
>V300016263_L3_WHPEAkcfEAAARAA-541_1_paired_trimmed_paired_merged_contig_119121
TTGGTCGTTGGATCTGTAGCCATTGAATCCTTGGCCACACATCCAGCATTTCATTCACCTGATCCATGTTATGAGCCGCTCTATTTTACAATTTTTGCAAATGGCAAGATGATTGCTATTCACACTCTCTCGAAAGCCTCACTTATAATTTTTGCCTTACAACTCGCGTTGCAGTTTGGACACGGTATATGTTGACACGATGAAGATAAAATTTTACGAGTATCAGCAAGTCCATGTAAACTTGTTCTCGAGAGAGTCTGAATAGTGTTCTTTGTTCGATATTATTAATTTATGTGA
>V300016263_L3_WHPEAkcfEAAARAA-541_1_paired_trimmed_paired_merged_contig_119122
GGACAGAGGGAGAGTTTGGACGCAGTGTGTGTAAGGGAAAGGCTCTATCCACCAAGATGAACGAGATCGAGAAATTTGTTCATCAAAAGCACATGGTCCTAGTAAGTAAGAATGGTTTTGTTCTGCGAATATTTTAGGAAAAGTATCGAATTCTTTGGTTCGCGTTAGTTCCAAATATTCAAGAGGGAAGGATGAATGTAAGACTCTATTTGTGCACGTTGGCAAATGCTCTTCGAATTTTCTTTCTTCGTAAGTTTTGAGTTCTAGTTGTCTACCAAAAGGGAATTTGCTCAAGTAAATCTTAGGGCAGCAACGATATTTTGCTGACATATAAACGAAACAAAAACTTGCTCGGGACTGTTAAAAGCTTGAATTGATCTATCAACACTATAGCATTGAAGGCAATCTTTAAACTTGGTGCTAGCATCAATTGGATCCGAAATCTCAGACCTGAGTTCCAAATGTATCACATCTGTATGGAAGCCTAAGTTCTTGATGTCGGGAACAAGTTATATAGTATTCCCCTGTATATGTGCATCTATTGCACTACTTAGTAAATGGAAAATTGCAGGACAAGGATTTTCTTGCTGTCATGTTGTCGTTGATGACTCTTTAATTGTGTATAATTCCCAGGAGAATCTTATTTTTTTAATCAGCGCCGCGATAGTATCTTGGTTGTGTAATGTACTTATTTGGTTTTTGAAAAACAAGTAAATCTAGACGAGGGGGAGAGGTAAGACCGGGTTACAAAGGGTTCATTTTATTGTTTATAGGTTACTTCTGCAACCAGAGACATGAAATTGTTGCATACATGGACATGCTTATGGTTATATGTTACTTCTCAAATACGACCGCAGTGAAAAACTTATGGTTATGTCTTTTGATGACAGTATTTCAACTACATGGGCATG
>V300016263_L3_WHPEAkcfEAAARAA-541_1_paired_trimmed_paired_merged_contig_119123
ACACAAATAATGTCTCTTATTTTCCGACGTGGAATTCATTCTAAATAATATCTACACATAAAGGATAGGATGATGTTGATTGATTTGCAATTCCATTTACTTAAATATTTTATAAACAATATTGAAACGACTTTAATTAATATTGAATTTAAATGCGGACACGCTTTCTTGATCGGTTGAACTAACCGACATATGCAATAAATAAGTCAAACACTAGTACTGCATATCAAGTGCTTTGCTTTCCGAAAAAAGAAAAAAATATATCAAGTGCTTAATTTATTCACTAAGAAAACCTAATTGTAGTATTAATTAGTGTCATGTATCGTGAGAGTGAGAGAGTGAGAGTCAAACACAGCAAAAGCACAAGCAGAAGCACAACCTATGAGGTCAGAGGGAACCTTTCC
>V300016263_L3_WHPEAkcfEAAARAA-541_1_paired_trimmed_paired_merged_contig_119125
CGGTTGGAATTAGCAACTCTACTGCAATACGAGTACTATTGACTGCACAGCTTCTTGTTTGTGGCCAGATAGATATTCTTTAGATGCGTTTTCTGATTTCCATCTTCGGATATTCTTAGCTGACCTTAGTTACTTAAATTCAAATATCACAACGAGAACTAAGAGCTTTGGCTGGGATTGCCTCTGTAGGAAATACTTATGCTAGAAGTGCTTTTGTTAGAAAGCCGAGCACTGAAATGTGTTGAACTTTCAAGAGTAGGCCTCAACATGTAGTGCAACGGATCAGGATCCTCTCCTGAGCAAAGGGTGAGGATCCTCCTGATCAAGCTTGGATTTGGCTGCGGGTATCGATGAGGCACGGT
>V300016263_L3_WHPEAkcfEAAARAA-541_1_paired_trimmed_paired_merged_contig_119126
GACTCAAGATGATGGTGCTGTTAACATAAATTCCTTACTTCTCGATGAAGCATTACAAGCATGTAAGGTGTGAGAGGCTATAGGCGTATAGCCGTTGGACCTCCACTACCGAACAAACAGAACTGATCATGTGTAATGCACATGGATCACTGGAGTAACTCATCCAATTTAACAGATGGCACCCATTATGCTGATGAGCTTGTTATAATCCGGACCATCCATTTACAAACACTTAAACTGAAATGCAAAGCTTTTCAAATGAATCAAAACATTATTTTCTTCATAAACATGGCTGCAAAGCTTAGGCATCAACAAATGGAACCCGCCTGCAGTATTCTGCAAGAGCCCACA
>V300016263_L3_WHPEAkcfEAAARAA-541_1_paired_trimmed_paired_merged_contig_119127
AGGCAACGCCGCGCATTCATATTGGTGTGTGTTTCATGAATCTTATTATGTCTTAGGCTTTTGTTGTCTATTATTGTATAGAAATACAAGTGCGTTTAAAAAGCTAGAAAAGGAATCACATTATTAAAGAGTGTGTTTCGGAACTTCTTGATGGTTTTCTGAACTGTAATCACTTATTCACAAACCTCCCCAAGCAATCTATTTAGTGTGAAACTTTTTAACAAAAGACTTTGATACAATAAAAAGTAAAACCATTTAATATAAGTTGTAGTTTATTTTATAAAAAGTTGTAACGTATTTATATAAGATGGCTGATTATTCAACATAAGGCTTATGTATGCCAAATTTTCTAACGTTAATGTACAAAGAAAGGCTATGCATGATCACTCTCAATAAGCTAATTGGTGAAATCTCTAATAAGAAATTGTTTCAAGTAGAATACTGCAAAGGATTTGCCTTGTCCTTTTTGTTTTTTGTTTCAGATTACAGAGTTTGCGATTGTCATACTCAGAAATGCTTAGTTTTCCAGTGAAAGCTTAAAGAAAGGACATCATTCGTCCTCACAGTAATAATATAGACAACTCTTCTAGTTTAGTGGAATACTAATTTCATGGATGGGTTAGGAGCTCGGATACAGTATGATGAACTATGCGATTTAATGCTATATAGCTCAGTAACGCATATCTAGAGCTATTTGCGTGAAGCAGCATTCGTATACTTGACATGGTTTTGCTTGCATAAATAGATAGAAGCTGTTCAATCTCCAAATCCTGCTGTTGTCTTGACGGGGCAGCATAAATTTTTTTCTGGCTAACTGATTACTTTGTTTTGGTAGCGCCTACACTGGTTAGGAGGTTAGTGAATATAGACTGTTATACTGAGGTATATGAAACAATCTTGTGTAGTTTGGCATTTGTGTTGGGAACATGAGAAACCATCATCACAATGGAGTCATTTTGGCCTGGGATAATCCTTTAGGTTGGGAAGGGATTTCAGTTTCTTCCGACTTGCATACCATACAAGCTCATGACTTGACCTTCAGTGGTTGTTGACCCCTTTCGCAGAAATGTCTCCTTTTAATATACACTGCGTTTGAATTTGTGCAGGCAGAAAAAAAGAAAAGGAAAGCTCTGGTGCAGGAAGCTAAAAGGAAGAAAGTTATAAAGCGAGTTGAGAGAAAAATGGCTGCTGTTGCAAGGGAAAGAGCGTGGACT
>V300016263_L3_WHPEAkcfEAAARAA-541_1_paired_trimmed_paired_merged_contig_119128
CCAGAGAGAAGAACTAAAGAAACATGACCAGATAGGGGTCACCCGGAACTTTTAGTCAGATGAGGTAACCATATTAGTTTATACCAGGAGATGGCTACAAGTCAGCTCAGAAAAAAATAGCCTCCGGGAAAGCTACTTGAACCCCTTCTCCCCAATCAACCCTTATAAAGGGCATTGTTTATCCACTTCAGGCTGAAAGATTCATGCTCCTTAAAGTGGGGGTAATAGGGTTGGTGAACAAGAATTAAGACATTTTAATAGTAGAGGATAATAGTTGTGGCACATAAGATAAACCACAGTAAAGGGGTGGGGATAGCAACTTCGAAACTACATCCTTTCATAAGCAATGACAAAAGTGAATATTACCTTGTTACAAATCCAGTGCTATTA
>V300016263_L3_WHPEAkcfEAAARAA-541_1_paired_trimmed_paired_merged_contig_119129
GCAGTCCCTACAACGTCAAGTTGAGGTCAGACCTGCTGCACATCTCATACATCTCATGTAATAGTTTTGACGCTAAAATGAAAAGGCTTGAACTTGGCCAGTGGTTGTGCATCATTATGGATCTGGACTCTGGATCCTGTCCTTGTATGCCACCATTTTTTTCTAACGACTTATGCTTTAGTTATCGAACTGGTAATTTGAAACTATGTTGTGCTGCTATGTTCTGATTCTGGTTTGCATTTGTTTCAGATCTTATCAATGAGACTTGC
>V300016263_L3_WHPEAkcfEAAARAA-541_1_paired_trimmed_paired_merged_contig_119130
AAACTCAAATTACAACTAATTAAACAACTAATTAAAGGCGCTGCCGCGTTTTTGTTCCAGCATCCTGCTCCGGCTGGAGCTGATATGGTCAGATTATCAGTCATATATTTGCCGACTTGCAACTTCTGGTCAGTTTATTTCTAAGACTAAGTCTTTGTGGGAGAAGGAAGAATGTAAATTATGTTGTCATTTTTCTTTCCGTTGGCGCAATCGGGTAGTTGGTTATCCGACGGAGTAGGGCAAACATAAAGGCGGGAAGGGGATCGGAGTTGTACGGGAAATTACTTAAAAGAATTTGAGATGAGAATAAGTAATGCATTGTGCACCTGAACAGCCACAAATTTTTTAAGATGTTCTAAATCCGCAATAGGAAGATCATCTCCCGGAGGTAGGGATCCCCACCGTCAAAACCAGGTTTTCTGTCAGCAGATCCACCGAATCCGGTTCCATGTCAAAAT
>V300016263_L3_WHPEAkcfEAAARAA-541_1_paired_trimmed_paired_merged_contig_119131
TTATTGGCATCAACAACCGCAATCTTGGTAAAATTTCCTAAGCTCTGTGAATTGGCTTATGCTATGAAACTTCTGTTTCCTTGTCATTTACAATATGGCTGTTTGCTGATCATTTCATCTTTATCTATTATCTATATTTATGAAAGACTAACGTTATTAACCGTCAACCAGTATTTTGCAGTAATATGTGAGAGCTTTTTGAAAGCCTTCAATAATGTGCTTCCTGTTTGAATTTGTGATAGGATCCTCAAAACACCTTCCCCTTTTGCCCCCTAATATGCATTATTATAGGCATAATAACTGTGTGTGGTATTCTTCTCAAAAAAATAACTGTGTGTGGTTCAGGCACCATAATTGGTAGTTCAGTCTTCTTATATTAATTAAATTATTAATTTCTTTTTAAGTGAGGATGTTGATGGGGTTTGAATAAGATGGGTCGGCAAGCTATATATAGAAGGGGATGACGTTGAACCTGCCCATGTTCATGTTTGCTATCTGTCAAAATTGGGCTGTGTATTGCATGTGAACTTTAATCGCAATATTATAACCCTATATTTGGTTTGACTGCAGAAACATTTAAGGTTGATACTAGTA
>V300016263_L3_WHPEAkcfEAAARAA-541_1_paired_trimmed_paired_merged_contig_119132
ATTGGACCCAACTTGATATGGTAATCACATGTCATCTAACTGTGACTTCTTGGCCTGTTACTGGCTATGATACGTTTATTGTGTGGTTCGATATTTGCACATTGCTGTTAATTGGAAGGTAAGTGTGCTAGAAGTATATCTAATCAGATGATCTTGTTCTTACTGTTCATGAAGTCTTTCTACATGCAAACAAAGTAGTAGGTCCTGAGCTTTCTTTGGCATGTTTAGCTGATAGTTATAATAAGTTGCCGTGATCACTTTTCTATTCTTTTTCTCGGAGGACTTTAACCAGTACTAAATATGTGTTAATTATTGAAATGCTGCTGTATTTACAGTCCTGACTATAAGGTGCTGGTTACTCATTATTTTATGCAATTCATAGTTTTTATTTCGTGTATGAAGCCAGAAACTTTTGGCAATGTGTTGTTGCAGAGACCATGTGTTGTAAATGTTGGTTGGAACTTGAATCCCTGTAGGAGCAAAGTTTGTGTTTGTTCTTATTTAATACAGTGATACCTTTTGTTCTAAGTATTTTTATAAATGCCTTTACTTACGAGTTGCTGTTGATTATATCGAATAGGTGGATGGCGGCTCAGAGTG
>V300016263_L3_WHPEAkcfEAAARAA-541_1_paired_trimmed_paired_merged_contig_119133
TTTTTTTTTCTTTTGACAAAGTAATCCTTTATATACTACTCTACGCAAAGGAGAAATCAAATTTGCTTGCAAGAAAAGCATGCACACATCAAATTATGTGCAAGAAGGGCGTGCATAGAGTTCTGACCTACTGGCCTAACACACATATGCATAACAATAACTCATCGGTTGCTGAATAATTTACCAAAAGCCAAAGTGGGTTTTGTGCAGTAAATTGAAATAAAA
>V300016263_L3_WHPEAkcfEAAARAA-541_1_paired_trimmed_paired_merged_contig_119134
ATCCTGCAGAAATTAAAACACGTGATAATAAGTTATTGAAGCAACCATGTTCATACAAAAAAGAAACAGAAAGAATGTCTGATCAGCAGTGAGATGAATAGCCTACAAAAGAAAGGGGATCCACTTGACTTTAATGTGCACCTCATTTATCTAAATCCAAAGTTTTCACACATTTTAAAAGTCCAAAACTGTAAGTTCAAAGAGGTGTAATCATTTTGCCAAAAATCAGAAAGGTATATTGGAAAATGGATCAAAGGGATCAACTTTACTCTAATTTGTACCTTATGACGTCAATTTCATTTATTCACCTAAATGCAAAGTTCTCTGACTCAATTGAAACTGTAAAATATGAAAGGTATATTGGAACTCCAATCTCATATATTTGAAACTCAACCCAAATTTTGCGAAATGAGAAATAGGGTTTTATCTAAAATCCTGGCAATTAATTACCTTCTATAATAGAAACCAATTTTTCCGCATCACAATCAGT
>V300016263_L3_WHPEAkcfEAAARAA-541_1_paired_trimmed_paired_merged_contig_119135
ACTAAATTCTGCCTCCAACTATTTTGATCTATAATTCTGCACAACCCAAAAACAAAAACGAAACAAAAATACACAAAGAATCTGATGTACACCACCAGTTTATAATGGTACAGTTCTCATCACATATTATCTTCTCCTAAGTGAATATAGAACCTCTTTAGTCCCTAACAGACTGATAGTAATCTATGAGAAGGTAAAACCAACAAGCACCACATTGTTGCAAAGGCAT
>V300016263_L3_WHPEAkcfEAAARAA-541_1_paired_trimmed_paired_merged_contig_119136
AGAGATTCATGGAAGTTAAAAAAAATTAGTAAATAAAGCTTAAGAAAATGCAATTGGGATTATCATTGATATGCTCTTCTACAAAAAATTCACCAATAATATGCAATTGTCTATTCCTGCAACCGATAGCAGTATTATGATAATGAGCTACAGATTAATGATGATGAATGGAGCTTATATGTTTCGTGCTTTCAAGCCCAAACCATCAGGAGTTCTCCATAAATGTGGTAATGTAAACAGAGAAAACCCACAAATTGATTACTGAGATCTTTTTTATACATTTAGTAAGTGTTAAATTCACTTCTCT
>V300016263_L3_WHPEAkcfEAAARAA-541_1_paired_trimmed_paired_merged_contig_119137
AACCGTAATAAAACAAAAAACAAAAAAACAACCCTTTATTTCGCTGATGGAGATCTTTTCACATCCAACGTAAATCTAGAGAATTATGATTTCATTCTCCTCCCGTGAAGAATCCTTACAAATCACAATACAAAAAGAGGCGGGTCTCGTTTCCCGGCGAGTGGCTTACCCAAACAAACAGCTCCCACCAAATATTTTCTTAAAAAAGAAGAATAAACAACAAAAACGAACAAATAAATAAATAAATAATGAAAAAAAAATATTAAAAAGCAAAAA
>V300016263_L3_WHPEAkcfEAAARAA-541_1_paired_trimmed_paired_merged_contig_119138
AACAACTGATAACGAAGAACTATCTGTGAAAATTAAGGAGGAAAAGGCCATTAGGAACGATCCATGTATGCCTGGTCGGATGTGCTAATTAAGTTGGCCAATATATAAATTGAATAAGATGGTTAATGCTTATGTATACCTAATCTTTGTGTGAATTTTGATATGATACGATATTATATATGGTATGTTCTGCTGTGCGCTGTCTCTTAAATCTCTTTTAACTTTGACAAGTTAAGGAAATTCTTCCCATACCTCATATTTCAATGATTCGGAACAA
>V300016263_L3_WHPEAkcfEAAARAA-541_1_paired_trimmed_paired_merged_contig_119139
TGTGTTCTGGGACCTAGGGGGTCAGGTATCTGAAATTCATCATTGCCGTTCATCTTATTTCATCTTCCTTATTCTTTCTTTCAACATAGATTCTCTCCTTTATTCTAAACCATAAGCTGCTAGCATCAATATTCAGATTTACTTTCCCTTAGAAAACATTACTAGTTTAGCAGTAGTATTATTACTATCAGTAGTTTGTTATCACATACCAACATCGATGTAGTCTCCATGCGTTGCGAATCAATCGCTTTCTCTAGCATCAATTTTCATTTTTGAGATGGCCAGTCACAAATATTGAAGCAAAGGGTTGTTTGTTTTGCTGTCAGCCTGGTCTTCGCTCAATCTG
>V300016263_L3_WHPEAkcfEAAARAA-541_1_paired_trimmed_paired_merged_contig_119140
GTTTCATGATGGCTCTAGATTACATGATGCAACTCACTGACAGCGTTGCCACCTTCATTTCAGACAATGGAAACTCGGCCTGTAGTTCCAGATCAAAAACTGCTTGCAAGACTTGTTTGGTCAGAGAGGAAGCTCGGAATATTATGGAAGATGGATACTAGACAAGAGAAATGATCATGGATTTAACACTCTTCCAGAATCTGAG
>V300016263_L3_WHPEAkcfEAAARAA-541_1_paired_trimmed_paired_merged_contig_119141
TTTACACTAAATTCATCTAAATTATGAGGAGAATGATTTAAACTTGAGTGCAGAAGAGAAGCACATTGCTCTATAAACCAACATGCATGGCTAAGCTCGTATCTGAAATAGTACTAATTCTAAAAAATACAAAACCAAAGGATATGAATTAGTTCCTCTTTGTTATTTGTCCGTCCAGCATTCTAATAAACCAATATGTTAATAGTGGAGGTGAATCCAATCTTTATAGGAAAGCAACCAATGTCCAATTGTTAATTTTAAAACACATATTCGGATGTTATGGAGAACCCGATATGCAAATGGATGGATCTGATTATATTGTCAAAATTTATGAAAAAAAGAAAGGAAAAAAAGAAAGTAAAACTCCCCAATACAGAATTGTTCTTTTGCCCTTTATTCCCTGGTATTCTAAGAATTTAAGAAAAAAACAAAAGGCAAGATCGTAGGGCAAGGAGTTACCTAGCTAGGCTTGTAGGTAGCAAATATATACATGGGCGCCATACGGTCTCGGCAACGAATGAAAACCAAAACTGAAGCTTGATATAGAAACTATATATCATGCATGTATATATAAACTCCTATTCTCCTTGACCGCATGTTCTAAGAAAATTGTGGTCACTCACCGTTCGACTTTAAAGTGCAATAACAAAATTTAAATGATCACCTACCATTGGATTGAGATCGAACGGTGAATGATCACAATTTACTTTGAACCATGAG
>V300016263_L3_WHPEAkcfEAAARAA-541_1_paired_trimmed_paired_merged_contig_119142
GCACATAAAACCTTTTTGTTGATTTTTCTTCTACTTTGACTGATTTAATGTTTTTATATTATGATCCAATGTCAATATATTGGCTGCGGTACTGAGATATCAGCCAATATTTTGACCTTGGTGGTACCAACACAGAATCTAGTGTATAAGGGATATCCTTGCACTTTGTTGTTGAAACTTCAGCAATCTTTGGGGGTGTTAAAACTTTTTGAATCTCGACTAATTTGAAATGCTTTAGTAGTTTCCTGAAGCAACTACAGGCAGCTGCTTTTTTGTCTCACTTTTCCTAATAGGCTCCTTCTTTGGGGTAGAAACCTATCACAAGTGGACCCCTCAGTGGCTAGAAAATGATGAATTTATGAGATCTCTTTATGTTGAAGCATCATTACACACACATATGTATATAATACTTTAATTTATTATATGGTTGACT
>V300016263_L3_WHPEAkcfEAAARAA-541_1_paired_trimmed_paired_merged_contig_119143
ATGTGGGACTCTATTTTGTATTCATTCTAGTAACTAAGGAAACAGTAGATGATTGACTGCTTAAATTGTTGGATTTGTATCCGGAAATGGATTACTGTCTTTGACATCTAGTACGAGGCATTTTTTATCCAATGTTACGATAAGAAAGACTTAATACATATTAGATAGCATAAAAACAAGGGATTTCAAGTTGTAAATTCCAGCTGACAACATCATTGACCTTAAACATGGTTCTTTGTACATATTAGTTTAGCCCATTGAGAAGTCCTAGTTTTCTTTTGGCCTGCATCCAGCAATATCAACTCGTAGTGATATCAATTTCAGCAATTTGGTGGGAGCTGGCGATACATCTGGCTCCACTAATTTTTCTGATTTTGTGTTGTTTGAATTTACCTTGGGATTCTGGATTAGTGGATATACAGTTGCATTGCTGGCTGTTCATATAAGTAGTAACCATGTGAAGATTTCTTCAGGGGCCTTGGGATTATTGCTGTGGCACTGAGTTCTTCTTAGAAAGATCGTGCATTATATAACTGATATGAAATTTTCTGTTTTTGCAGAGTAATTCCTTATATTTTCTGGT
>V300016263_L3_WHPEAkcfEAAARAA-541_1_paired_trimmed_paired_merged_contig_119144
TCTAAGGCTCCAAGTCAAGGTATATATGAATCAAAATTCAAATAGATTCATAATCTCAAAAAGAATAATTTTCGTATGTTTCAATTTCCTCTCCTTGGTTATCTGTTCGTATGTCCTCGGAGATGGGGTAATTTGGTACCTTCTTTTATTGCGTTTCTGTCCGAGGTTTCATTGCTTTTATATGTTCTGAAGTTGCTCTTCCATCAATTGCTCTTCCAATTTATTTCACCAACTCCCTAATTCTCACAAAAAAA
>V300016263_L3_WHPEAkcfEAAARAA-541_1_paired_trimmed_paired_merged_contig_119145
AGCCACAGCTGCATTGAGTAGTGTGGTGAGTTCTTATACTATGATATTTTTTTCTAATTTCAGGATCTTGATACTGTATGGCTGCTTTCTATGTACTCTAGTTCTCTCTACCAGCTTAATCAACCAGAACACATCTTGGTTTCTTGACAGTAGACTTGTTGGATTTAGATTCAACACTGATAATTACTTTCTGCATCTCTTCTTTTGATTTTATATTTTGCACTCTGGAATGGTTAATGAGACTAAAGCGTTCCTTAGACTGTCGCCCACTTACCTGCCTAGAATTGGGGCCCAAGTCATATCTCATAGTGCGGTCCCTAACCATCGCTTTAGAGTTTAGACTCTAGTTATGCTAATTGGGTCCATATGTTGATCCATGCCTGCAACGATGAAAATCATGTGCGCGCTAATTGATGGTTATTTGCATCTATTATGATTCCTTCGATAAATGTGCTTACATACTCTATTTGCTCTTTCTTTCCTCATTTGCAGTTTTTCCTGTCAGAGCCTTATGCA
>V300016263_L3_WHPEAkcfEAAARAA-541_1_paired_trimmed_paired_merged_contig_119146
TACAATCGTCCCCTTATACCGTCATCTTGTCCAACTGGCCTAACCCGCAGCTGCAACATTCAGTGAAAATGGTTTGTTTATGTTACACTGTAAAGCTCCCACCTTTATAACAATGGTTTAGCTACATTTTCGAAATCGAACAATCTGAAATGAATTTTCAGCTAATACATTGCTGGATTTTTGCCCAGAAATTCCATGAAACAATTAAAAGCATAAAAATGATAAAACTTATTTTCATAAATTGATAAAAATAAAGCCTTGGCGATTTCTGTAGATTAGGCACTGCATTGGCATTGGCCAACACAATGCCAAATCCATGGAAATTAGGGTTTGAAGTTTGCATTGAATGGGGAAATTCTAATGTGACCCGAACCAACTTACTCGAGACGAAGTCCTCTTTCAACCT
>V300016263_L3_WHPEAkcfEAAARAA-541_1_paired_trimmed_paired_merged_contig_119147
GGCGGGGCCCGCATGAACGGCGACCTGATGCTCGCCACGTGGATGGGAACCCAGGCGGACGATTCGTTTCCCGACGCGTGGAAGACCGATACAGCCGGTAACCCAAACGCGCGAGCCAAAGTCTATCAATCGCCGAAGCTGTGGTATCTCCGAGCAACAGTCCTCGAAGCCCAAGACGTTCTCCCCATGACGCCGTCGTTGACAGAGTCATCTGTCCAAGTCAAAACCCAGCTCGGATTCCAGTCC
>V300016263_L3_WHPEAkcfEAAARAA-541_1_paired_trimmed_paired_merged_contig_119148
GAAAACTTCCGGGAAGAATGCTGCATAATAACTCGCAAACGTCTCATTCAACACACATCCGCACGCTAGACTCTCAATCTCAAAAGTGATCGCAACAAAGCAGCATCAATACTCGCTGTTAACAGGAAACTCATTACCTTCCGAAAGTAATACGGAACACCGTTGTATCAGAATGACAGAAGAAAAATATTTAAACAGTGTTCCAAAACACATTTCTGTTTATAAAACAAACTTGTCCAGTTCAGACCCCCTTACATAAGTTTTTCTGTTTATGGCCCCTTACTACGTTTCCTTTTCGTTTATTTGTCCAATTTGGACAAATATCTAAATCCAACACTCATAACGTATTTGAGAGAGTTATGACAGACATATGAGAAATTAGAAGAAAAGATACC
>V300016263_L3_WHPEAkcfEAAARAA-541_1_paired_trimmed_paired_merged_contig_119149
AACATATTATATATCAAGCATGATGCATCAACTTAAGCACAATCAATTAAGAAAACTGTAATATTGGCCCAAAATCCTAATTTGACAGAGTAATCGAACTTCACAAATTCCATAACAAAAATGCATCCCGAGACCCAAAAGAGAGACAGCATTCATTTTGTTCTTCGACTTCTCTAGTGGTTAAAGAATATGTTAGACAACGCAAAACATAATTTTGTTTAGCAGATTCACAGAACTTGACAAATCATACTGCTTTTGAGAACCAA
>V300016263_L3_WHPEAkcfEAAARAA-541_1_paired_trimmed_paired_merged_contig_119150
GGTCAGGCTGCTGTATACTACGGAGGTATGCCCCCTTCCAACATCCCATTCATAAGTTTGGAAATTTTTTTTTCCGTAAACAATTACATTTCTGTAGTGTTCATTTTCCTTTTCAGTAACAGTTGCTTCATTTTATTATTTTATGGTCTTTAAAATTAGGGAAAATTGTCTGTATGTCTCTTGAATTTATGTACAAATTTCATTGTCACCTCAGAAAAAGAAATTTAAGAAAGACGTCCTGTTAATTTTTCAAAACCCATGACAACCTCACCCTGTCAAGTTCTCCATTCAAAACATGGCATGTGCGTCGCTCATTCAGGGATATTTTTTACTTTTTTAAGGCAAATTTTAGGATTATTCAGTAGTGAAAGGACTCGGTTTCATTTTTTGGATAGAAAGTTTGAAGGTGTTAGCATGAGGTTACAAAATGAAATTGGCGTGTTGTATAAGTTGATGTGACATTGAAATCTTTGGCTTACATTTTGATCGCCTCAAATTTTTTTATTTACCTTCCTCTATTTGTATGACCCTTGCTCTCTCCCTCTCCCCCTTTATTGTTTTGACAAAAGCGCTCAGAAGTCAAGAACATGAAAAAAAAAATGGATTGTCTTTATCAGAATCTGTTTCGGGCGACTACTGATAAGATTTTGTTTGTTGTTTCCAACAGCTGGTTACATTGATCTTCCT
>V300016263_L3_WHPEAkcfEAAARAA-541_1_paired_trimmed_paired_merged_contig_119151
CAGGCTGCTGTATACTATGGAGGTATGCCCCTTTCATAAGTTTGGAATTTTTTTTTTTACCTTAAACAATTACATTTCTGTAGTGTTCGTTTCCTTTTCAATAACAGTTGCTTCATTTTATTATTTTATGGTCTTTAAAATTAGGGAAAATTTTCGAGATGTCACTTGAAGTTTGTACAAATTTCATTGTCACCTCAGAAAAAGAAATTTAAGAAATATGTCACGTAAATTTTTCAAAACCCATGACAACCTCACTCTGTCAAGTTCTCCATTCAAAACAT
>V300016263_L3_WHPEAkcfEAAARAA-541_1_paired_trimmed_paired_merged_contig_119152
TTCTCATACTAATATACTGTACAATAATCTATTTTCTAATTTATCATTACAAAAGGAAAATAAGAGCCGAAAAGGTAAAATGTGAACTTTCAAATGAGAAGATTGTATTTATGTTGTTATATATGCTCATGGAATACAAAACTTCATAAGCTTTCCAACAAGCTTCAACCCACACCCGAATTTCTCTAGATTATTATCCTTA
>V300016263_L3_WHPEAkcfEAAARAA-541_1_paired_trimmed_paired_merged_contig_119153
GGACCCAGACGACAAATTTATGTGAGAGTCGTCAAAGTCGTCCGCTTTCGGCGAATCAGCGGAAACAGAGTGCGAAATCGACGTAGACGACGAGTCGTTTGTATGGGGTTTCCTTTTCCTGGGCTTGCCTTCGTCGGAGGGTAACGTGAGAACTGGGGATCCCGGCGGCGAAGACGACCCGCCGGCGCCCGAGATAATAAGGTCTTCGTCGACGAACTTGCACAGGGCGTCGCCGATGTGCTGG
>V300016263_L3_WHPEAkcfEAAARAA-541_1_paired_trimmed_paired_merged_contig_119154
TTTTCACCTCTTATACTGCTGTCAGTTGTTTTTCTGAATTTTGATTTTAACTGATTACTCCCAACTTTTATCGTTACTAATTTTCTCTCTAAACTTTAACTTTAGCCGGTCACTCTTCTAAAATTTTATACATTGTACTAGTGTTAGATAATAAATATTAAATTTTCCACTCTTAATATCCCATACAGTTTGTCATGTGTCGTATCCAAATAAATGAAAAATTGTATGAAAATTTTAAACTCCAGTGTTTGGGGGGAAAATTGGCTATTTATAAAAATTCAGAGAAGTAATCGGCTGAAAATCAAATTCAAGGAGAAAATTGATTAATTATAAAGTTCAGAGAATCATCAGCTAAAACTAAATTATTTGGAGGAAATTAACAGCTCTGTAC
>V300016263_L3_WHPEAkcfEAAARAA-541_1_paired_trimmed_paired_merged_contig_119155
ATGTACCAAAACCACCTCTAGTTTTAACTGCTCTTCCCATCGAACGATTCGGGTTTGAAGGAAAGCATGCTTTGATTATTCAAAAAAAGTAAATAAGTTTCCTAATCTCAAGGGTAAATACCACGTTACCCTTGTCCCCACACTAAACCCTCATCGAATTTCCTTTAGTTTACTCGCTCACTCTTCCCCAGTCCCCCAAAAATGGTTCAAACCCTAATCCG
>V300016263_L3_WHPEAkcfEAAARAA-541_1_paired_trimmed_paired_merged_contig_119156
AATTTAGGCAATGACAAACCTAAAAAATTGTCTCAATTCACAATCTAACAACCTAAGCATCGTGGTCTATTCAAGATTAGAGTTAACACCATGTCAACGGAGATTTGAAGTACATATTAAGCTAAAAATGTAACTAACCTCCACAAAAAGCACATTTGGAGAAGGATGTTCATTGATAAGATAACCAATGATCCGCTTAAAGTAGTCATGGGCATGATCCATTTGCTTCATAGCTTTCATTTGGTCTCCATATTCAAGAATTGCCCAGGACAAGACAGTTGCAGTGAAAGCCAAGGGAAACCCAAACTTACAAGCTGCAACAACAAGAAAATACCACAACATCATAACATGCTTGGTTTACAACATACAAATCAAATCAA
>V300016263_L3_WHPEAkcfEAAARAA-541_1_paired_trimmed_paired_merged_contig_119157
GGGTGATTTTGGTGGTGTAGGAACTTAGAAAATACAAGGGAAGTCATTGTGCAAAATCTGGAAATTCGAAACCGTGATCGTTTGTCCATCTTTTAGCCATTTTTCTGACCAACTCTGATCTCCGTTGGACCTTCTAATTTCCACATTCCTACCTACATTTTTCTTTTGAATCACTCGATTTGGACTTCTATCGAGCTCGGAATGAGCT
>V300016263_L3_WHPEAkcfEAAARAA-541_1_paired_trimmed_paired_merged_contig_119158
GATGAGTTCATAGGCTGGGTTTGAGTGGCAGTATTCCCTTGCAGCTTTAATAAATTATAAGGTACAGTCTATCAAATTCATCTTCAAGTGAATGAATGCAGAAAACAAAGTAATTCGTTCATCAATTCAAAATAGTAATGTAACTTGGACATCTGCAAGTGGGTATGTATGCATTCAATGAAGTGGAAGGTAACTTCGTCAAAGTTTTTCACAGG
>V300016263_L3_WHPEAkcfEAAARAA-541_1_paired_trimmed_paired_merged_contig_119159
CACAACTCTTCAACAACAGAAAAATTTCCAGATTTCGGCGTCTTCACGTACGCCCGCCTGGCCTCCTCCTAACCACAACTAGCCCTGCCTAGTTTTGCCTAATCCCTCCTAATTCCACCCAGCGTCTGCCTAATCTGTTATTTGATTTCGTGACCAATTAGGAGTAAATCGGGTGGTCGATTATCGTCCAGCACGTAGGGCTCGAGATTGATTCAAGGAGCTATGAGTGATGAGATCTTCCTAAGGATTGAAAATCAAGAAACTACAAAAGCTACTTGGGATGTATTGCAACAAGAACACGAAGGTGAT
>V300016263_L3_WHPEAkcfEAAARAA-541_1_paired_trimmed_paired_merged_contig_119160
TTGATAGTGTGTTTGGGAGCACATCACCTGATTATTTACCATTTGAGTTTAGGGCTTTAGAAGTTGCTCTGGAGGCTGCCTGTACATTTCTCGATTCTCAGGTATTTAAAGGAACACAAGAATTTAGGATCTCTATCACTGCTCATTACTAGATGTGGACGATGACTATTATTTCTGCAAGGACATATTTTTAAAAGTATTTTGATAAC
>V300016263_L3_WHPEAkcfEAAARAA-541_1_paired_trimmed_paired_merged_contig_119161
AAAACATGCTTTCATATATTCCAATTGATATTCAGTTTATCTAGAAAATGAGAAACTAAGTTGTAGAAAATTTTATTTTCTGTAAAATGGATTTCCTGTTAGATTGTTTCATGACAAAAATTCTTTAAACAGAACAATGATGTGGTGTTGCTTGGAACCAAGAAAAGGTTCACGAATATAACAGAAATACCAGAAAAATCACAAAATCAACTAAGATAATGCTAAGGAACAAATGAATGTGTGGAAAATGAGAAGTTGTTCTCTATAAGAACAAATGAATGAATAAAGGCAAAAGCCATGACTTAAAGAATGGGAGAAACATTGGTCAACTCATGGGAGCAAGACTCCCTAAACCCTAAACCCTAAGTAAATATTGACCCTCTTGTATGTATCTGGAAACTCAAACCATGGAACGGTCTACATTTGACGAATTTCCTTAAGGAACATATTCCTTGATGTTTTGTGTATGACCTCTTCATAATGCCTCCTTTAGTGATCAGTATAATCTTTGAGTTTCTTTTTTTCTTTTTTTTTTTTTTTTCTTTTTTTGACAAATGATAAAATATCTACATTAAACTAAGGTGAGGAGATTCGAACATGGGTGCTCGTGTTCAAGGCGAAGCCTCTTAACCAATTGAGCTACAAGCCATTCGCAGTATAATCTTTGAGTTGGCCGGCAGTGTAATGTTTGGCAAAAAGTACTTATAGAATACCTGATTCTCTTTATTTGATTAATGAATACTTCCATTATCTTCTGCTTGCCACTTGTGAGATTATTTTCTTATGATTGAGTTTATGTTCCATCATCCTCTCTCTCTCTCTCTCTCTGTTTGCTGGGTTAAGTCAGGTAGTTTATTATTTTTCTTTTTTTGAGACATGAGGTACCGGTTTTCTAATTGAACACTTGATGTGCAGATTGTGCAGCAGAATTTGACTAT
>V300016263_L3_WHPEAkcfEAAARAA-541_1_paired_trimmed_paired_merged_contig_119162
TTATCTGTAACAACAACGAATGATCTTCGATTCCGCTTGGATCGTCTCCGAGTTGGGTTTCTTGACTCGGTCTCACTCTCTCTGTCTTGAATCACCGACCCAGCATCAACAAAAGAAAACTCAGGATCCGCAAGCCGGAAACTCCTCTTTGGGTTCTCTCTCAGCCCATAAGTCAAACCCTTTTCCTCTTCTTGTTCTTCTTGCAAATGTTGTTCTTCTTTTTCTGGTTCTTCGCCGGAGGAGGAAGATGAAGACGAGTCGGACTCAGTGATTTGGTAAGTTTTAGGGGGAAGAGGAAAAGTTGCCAAGTGAGCCTTCATATGACCACCCAGTGCTCTGCCATTAGCAAAAGCCCTAGAGCAGAGCTTGCATCTGTGCCTCTCCATAGGCACAGTACACAGCAGAGCAGAGCTAAGAACGGAAATTTAAGGCCCTCTCTCTACTTTTTGGAGAATACAAGTAGCATTAG
>V300016263_L3_WHPEAkcfEAAARAA-541_1_paired_trimmed_paired_merged_contig_119163
TTTTCACCCCTCAAAATTTAGAAGGTTAAGTCTTTCTTTATTAGAAAATGTTCGTATTTGGTATGTGGCATCTGTTAATTCCACCTCTCTTACTATTATAGAGTCTAGAAAACTGGGATCTTGAATTTTCATTTAATTAGTGATCAATGGGTTAGATTATATCTGTGGATGGGAAAATTAATAGAAGCTTGCATGAGTGGTACGCAGCAGTGGACTCGGTCTGACAGGGGTATTAGTTATGGCATAGAATTTGCTGTGCGGTGACACATTAGTCTCTGTGGTTTGGTTTAGAAGTGTCCATAACTACTGCCCATTGGTGGTGATTGGCAGATTGGGTTTAGTTTTCACTGGGCTAGATCAGCACTGTGTGTGGGGAGAGCTCTGTGACTGAGTAAATGGACGTGGTTTAATTTTTGTGTGTTTACAGATCAGATGTTTAGATGCTAGAATTGAACCCACAATGACCT
>V300016263_L3_WHPEAkcfEAAARAA-541_1_paired_trimmed_paired_merged_contig_119164
CTGTAATCACAATATCATCCACATAAATGAGCAAAGCTGTGAAAGAAATACCAGACTTTTTAGTGAACAATGAATAGTCAGCTTTGGATTGTTGAAAACCGGCAGAAATGATGGCACTAGTGAATTTGGCAAACCATTGGCGAGAAGCCTGCTTAAGACCATAAAGTGACTTGTGAAGGCGACACACAAGATTCTCCCCCTGTCGCCGAAGACCAGGAGGAGGAGACATATAGATTTCTTCATGTAAGTCACCATGTAAGAAAGCATTATTAACATCAAGCTGATGAAGAGACCAAGACTGACTAGCAGCAAGAGCAAGAAGACAACGCACCGTAATCATCTTAGCAGTAGGAGAAAAAGTGTCATGATAATCAATACCTTCAGCCTGAGTGAAGCCTTTAGCAACCAAACGAGCTTTGTAGCGGTCAATAGAGCCGTCGGAATTGTGCTTGAGTTTGTACACCCACTTACAACCAATGAGAATTTTGCCAGGGGGCAAGGAAGTTAAAGTCCAAGTACCATTAGCATGTAAAGCTTGAAGCTCCTCAGTCATAGCACGTTGCCAATTGGGGTCAGTGGCAGCCTCGGCAAAGGAGGAAGGCTCCACAGTCCGACTGACAGAGTTAATGTAAGAAAAATGCCTGGGAGAGTAACGGTGATAAGAGAGAAAATTA
>V300016263_L3_WHPEAkcfEAAARAA-541_1_paired_trimmed_paired_merged_contig_119165
ATTATTGGTATCTATCTTAAAATCTTCGAAATTATTTGCCATTCATTTTGACACTTTCTTATCTCTCTTATTGTGATATGTAAAAAAAGAACCGTTATTAGCATTCCAAAAATCTTATTTTACACTCCTCATAAGTGTTATTTTTCTTTCTAATTATAGAAAGTTTGGAGTGTAAAATAAGATTTTTGGAGTGTTAATAACAATTCCCTCAACATATAGAAAGCTTGCATCAACCTTGAATAATTCACTATCACACTGATCATGTAGGGATTAAGATCAATTGATTATGCACTCTAATTCCAACAAATTAGAACACCACATGGCATATGAAACCCAGACCCAATTCAAAAAATGAAATAAGCAAAGGGTAACAGCGGTACTCACCGGAGTTGGCGTGACAGTCTTGC
>V300016263_L3_WHPEAkcfEAAARAA-541_1_paired_trimmed_paired_merged_contig_119166
CTATTCCATGACCGGAACAGGGGGGATACAATTTTGAATCAAAAGAGAGATTTCAAGAAATGGCTCTCGTGGATCTACATCGTCTCGCGACCCCCAACCCCCTCTTTAACTTCAAATTGATTTCTCTCTCCCTTATGAGACCGACGAACCCACAACCCAGATTTCCCTCTATAACGAAACCGAATCAAACGAGCCTGAGCGACCTGCTGCCTCATCTCCATCACCCGACGCCTGCACTAAGCCCACTCTCCAAAATTTTCAACCATTTTTTTCCCCATGGTTTTGGGGTTGAAGATTTGCAGACAATCAAGGAGTTTGTGAGAGGCCGTGAAAAGGAGAGAAAGACGGGAGAGTTTGAGTCTGACCAGAAAGACAAAATCTCATC
>V300016263_L3_WHPEAkcfEAAARAA-541_1_paired_trimmed_paired_merged_contig_119167
TGCACGAAATAGATATCGTACATCGTGTGAATGTTACTATGATGAGTTATAGATACATGATACATCAACTCATACTTTCCCACCAAATTTTGGACTGTTACAAAATTTTCCATGCATGATGCTGATGCATGAACCCCATACTGTCCTTCCGGTTTCCTGTGATTGATGATCTCTCACTCAAAGACAGTTCACTGGAGTGAATGTTGCATTGGTGTATTAATAAAACGATGGGTCTGTTCTCACGTGCAGATATGAATTTCATGTGACTGAATATTAAACTTTATATCTTAAGGTGAAGAATATTTGTGGCGTGTGCATGTAAGATATAATACACACACACACACATATATATATATTAGTTATATTATATGGAAATTCGATAATATATGAACAGTAATAGGAATGAAATTACCTTAGGAGGCA
>V300016263_L3_WHPEAkcfEAAARAA-541_1_paired_trimmed_paired_merged_contig_119168
AAAGACCTTATTAACCGGTTATTGGTAAGCTACCCACTTATTCTTGTTGCAACCTAGCTTTTATTAGTGATTGTGCTATTGGTAACTAGCACTCCCTTAGGATGAGGCAAATAACATCCATATTTTTAGTTTCTTATTGAAATTCTTTCCCTTAAGAATGCCATGGAGTTATTTACCACTTGCGTTTTTTGAGAAAGTGTAGTTCCTTTTTAATATTGATCAACTAGTGTTGTGCAACTGTTGCAGGATTTAGATCCCAGCAGGAGACCA
>V300016263_L3_WHPEAkcfEAAARAA-541_1_paired_trimmed_paired_merged_contig_119169
AGAAATACTCAAATTTCTCAAGTATTTGAATCTCTCTTTTAATCAACTCTCTGGAGAGATTCCATCAGCTGGACCTTTTGTTAACTTCACTGCCCAATCATTTTTGGGGAATAAAGCACTCTGTGGGAGACCAGGTTTTGGAGTCCAACCTTGCAAGAATCTTAGCACTCGCAATTCAAAGACCGCGCATTATTTCCTCAAATATGCTATTCCGGCTGTGATATCAACTTTGATTCTGATAGCTGCCATTTTTATGTGGAGAAAGTCTAGAAAAACAAGTGCAAGCGTTCCAAGTTCAGAAGAATTGTCAATGGCTCCAGGGCATAGAATGATATCATATCATGAACTCCGTTGTGCTACAAATGATTTCTCTGAAAGCAACTTTCTGGGAGCCGGAAGTTTTGGCTCTGTGTACAAGGGA
>V300016263_L3_WHPEAkcfEAAARAA-541_1_paired_trimmed_paired_merged_contig_119170
GGGGGAGGAAGCAGGTCCGTCTAATCGGGTCCCCCCAGAAGAAAAATTTCCCTATCACCCAGATGAAATGATAGGAGGGGATTCAGTTCGCTCGATTGAGCGGCGCCTTTTGTCGAAATTTAATTCTCCCAGAGCCGAGGACATCTACTTCGCCCATATAAAGGCCCAGGATCTTTTCGAGATCAAGGTCGAGATTGTCCGACATATGGCAGGTCTTGATCCTGAAGGTAATTGGCTGGGGCGCGGGGCTCGGGC
>V300016263_L3_WHPEAkcfEAAARAA-541_1_paired_trimmed_paired_merged_contig_119171
GTTTGGCCTCTCCTTGATCAAATGTGAATTACAGCACCATGTTCTAGTCTTGAAAATCGATTTTTTTTCCGGTTCATCGCGAATCGCGAATCCCGATTCATCTGCAGTTCCGTTAATTAGTACGCATTCGACTACTTCAAAGATAGATCAAATTCATTTGCTTGGAGGGCAAGAGGTTCTTTATAGTCTACGTTGATTCATCATTATTTTTAAGAAAATTTATATAAACATATAGCTAAGTTGTATATAAAACTGGAATTG
>V300016263_L3_WHPEAkcfEAAARAA-541_1_paired_trimmed_paired_merged_contig_119172
CACTTGCCAAAGCTGCTAAGGTAAGAATTTGAATGCTCTTTTCATGCATAGAATTTCATGGGCTTCTTTTCAATTGTTTGCTAATAAATTTCATGTGGATTTCTTGTCCAAACTGGTTTTGGATTTAAACGTTTAAGATTCTTTTATAATTTGTTCACTAGACATTTATCAAACGCCGTTTATTAGTATTGACCGTGAATACATTTCATTAACATTAATGAGCTATATTCGAAGTTTTTTTCCCAAAGAAACTTCTCCTTAAAGCACACATTGTGTGGTGGAAGTATAGAATTTGTGACATTCTTCCATAGAAGTTGCATTATAAACCTCACGCTGACATGAGCAAGCGGCTTTAATTGTCCGAATCTTCAAATTATTCACTGTTGACTTGTATGGCGTCTCCTCT
>V300016263_L3_WHPEAkcfEAAARAA-541_1_paired_trimmed_paired_merged_contig_119174
AGAGAGAGAGTGTGTGTGTGTGTGGTGTCTGTCTTGTATTCAAGGGCAGAGCTGTGTTTAGGCTTCCCTGGGCTGTAGCACAGGGCAGTTATTGCCCAATCAGTTTTTGACAGCCATGGTTTTAAGTTTTTTTCTATTTTTAGCCTATGAAAATCAGATTTAAATAGATTTAGCCCAGGTTTTAGTAGTTTAATGAGTCCAATCAAAGCTCATTAAACTAATGCAAATTAGCCTTAAACTGATTATCATTCCTTTTTTCTTCTACAGTCTCCCCTTTTCAAGCCATAATTGGTGGTGTTTTGATCAAATAATTTGTTGTCTTCGGTTTTAATTTTTTCCCCTTTTCTTGAATAATATTAGCCCAACCCTTTGAAAAATCCTAGCTCCGCCCTTGCTTGTGTCTATCATTTTGCATAAGGACTTTACATTTTACCACTTTTTTGGGT
>V300016263_L3_WHPEAkcfEAAARAA-541_1_paired_trimmed_paired_merged_contig_119175
GTTCATTCTGAAATAAAAAATGCTATTTTTACCATCTATTTGTACCATCTCTTTAATAGAGATGGGAACCACATGAGTTGGTGGGCCCTACTTCTATTAGAGAGATGGTATAAGTGATGGTACAACTAAATGGTAAGTATAGCACTACTTTCCTGAAATACAAAAAGTCAATGATTGGTACACTATGGTGGAGGAAGATGCTTTTTAAGTAATGTTGATGAGCATGGAAACAATGATTTAGATCGAGCAAATAATATTTCTAACCAAGTTGAGGATGATATGACTTTGGTGATTTCAAAATCTCAAAAGAGAAAATTACGGGATAATAATGAGATTCTGGTTGATTCTCTTAATTTTGGTTTTATGAAGAATTTAGTGGAAGAGCTTTACATTCTTCATTCTGTTGGCTTTCATGAACGTCCTACGAAGGCTCCAAAAGTTATTGAGGTGTCATCATTCATGGACGTCCTGCAAAGGCTCCAAAATTATTGAGGTGTTCACTTTCTCTTTTCATCTTCGTCTTCTTTGACGACGGTGCCTTGGTGGCTTTTAGTTCGTTAGCATAATTGTGGAGTTTTATTATCTTCTATGCAAGTTCATCTTTCTCTTAATTTTAAAGAGGGTAATCAAGTTGCTGACTGTCTAGCCTTTTATGGTATTGATCACCCTGGTGTTCATTTGTCGGATTCATGCCCTTCTTTTTGCATCTACTTACTCTCATAATTTTTCAGCTTCTTTGTTATAGGTTATGTTAGAAGTGGTTTTGGGTGGTTGTTCATGGCTTTTTTAAGGTTAGGGTTAGGCTTCATATCCTAAGTC
>V300016263_L3_WHPEAkcfEAAARAA-541_1_paired_trimmed_paired_merged_contig_119176
GGTGAAGCCCTTGTGTGATCCTCATTTATTTTCTAATCTGCTTACCCGTAAATCTTTTCTTCATTTTAGCATGATATCTACCTTTTTACAGTTCACCTTCAACTTCAGTTCTTTAATCTTAAACAGAACATTGTACATTCTGGAATAGAAATCATGAAATAACTTGCTTCTTGTTTCCATACATATAATTTGCCTACAGCTTAGACGAAAGAGATCTGAATAAATCTCAACTCACCACCGCAATCATAACTTTTACTGATCAATCCCTCAATAGA
>V300016263_L3_WHPEAkcfEAAARAA-541_1_paired_trimmed_paired_merged_contig_119177
CCAGGGTTTGAAGCAGAGATAAATATCCCAGCTCCGGCGGGATTTTCCCGGTGAAAAAGTTGGTTCCGAGCTTCAGGGTCTCCAGCTCAGTCAACTCCACGATTTGGGTCGGTACTTCGCCGGAGAGCTGGTTACCAGTGAGGCAGAGGTGGTTTAGGTGTTTGAGGTTGAGAATTTGAGGTGGAATTTTGCCGTGAAGTAGGTTGGAGGAGAGGTCCAGCACGGCGAGGTCGGAGAGGGAGAAGAGGGAGGGAGGGAGCGGGCCTTTAAGGGAGAGGGACGGGAGGGCGAGCTCGGTGACTCGGCC
>V300016263_L3_WHPEAkcfEAAARAA-541_1_paired_trimmed_paired_merged_contig_119178
AACTTGATTAGCTTTTACCATTGATTTCTTTATAAGGAAGACTACATGTCACATATATAAGAAACAAAGATCTCAAAAATGAACATTTAACCTAAAGTTTTGAACTATTGGGTGACAAGGTACATATCAAGACACTAAAATGTTCAATTTGTAGTACAAATAGCTCAATCTGTCCAAACTTGTAGCCTACGTACATAACCAGCCTCTAGCCTTCCAGCAACCTTGCACAAGTACTAGAGTGAAGCAATCCAATGAATGTTATACGCCCCCCAAAAGAGGGCGAGAATCTCACCAAGTATGCAGGGAAAGTCCGAGTGAGCATACACAAATG
>V300016263_L3_WHPEAkcfEAAARAA-541_1_paired_trimmed_paired_merged_contig_119179
TAACAGATCGAATGGGAATGGCAAAATCTTCCTGCGACGGACGGCTTTGTAAAATTGTTATATTCTCCTTCGTCGCGCTATTTGCAATCATTCTCGTGACAGCCTTCGTGTGGGCGGAATTGCAAGACGCGGAGCTCAGCCCTGAATTAACCGAGTTCCGGGTCGATTCGGTGTCCGTGTCGCCGTGCCCACTCATCGCCACCTCCAGCAGCGAGTACTTAACCGCCACGTGGGACTTGACGCTGGTCGCGATAAACCCCAACCGGAAGCTGGACTTGTACTACGAGAACCTTCGGGCCGAAATCTTCTACGGCGACGACAAGGAAAGAAACAGCAATCTCAAGCTGGGAACGGCGCCGTTGCCTCCCATCTATGTAAGTAAGATGAACCAGACCACTCTTGATTTCTCAGTGGTAATGGCGAGGTCGTACGTCGGAACCGACGTGGCCAACGATCTAATCATCTCCCCCTCCTCCTCAAGTTGTTAT
>V300016263_L3_WHPEAkcfEAAARAA-541_1_paired_trimmed_paired_merged_contig_119180
GTAGGATCAAGTCCTGCTCTTGATGTTTTAAACTCAAAGAACAAACCAGAGCAATTTGCATTATATTGTTGTAATTTATTTTAAGCCTTATGCTTGCCTGCCTTTGTTTAATTTATGACTCATTAGGTGTATGGACGAGACGACTGTTGTTTTTTCATTTTATTTTATATGTACTGCAAATTTTTCGTTGAATGTAAAATATAGGTACCAA
>V300016263_L3_WHPEAkcfEAAARAA-541_1_paired_trimmed_paired_merged_contig_119181
ATGCTTTCAATTGTTTTTGTAGCCTTAGTTTTGATTATGAAATTAATGCTTGTTTCTTAAGAAGCCGTCTGATAATCATTTCATTTTCTGTTTAATTGTTTTCAATTTTCATTATTAAAACAATGAAAATTAAAAATTGAAAACAAAAAAGGTTATCAAACGAGCCTAAGAAATTGATTTTGATCAAAAGTTGAACCTTTCTACTAACAATTGCATA
>V300016263_L3_WHPEAkcfEAAARAA-541_1_paired_trimmed_paired_merged_contig_119182
TGCCAAGATAAAACTATAAGATAAAAGGTTTAATCGCTATATTATTCTTCTCCCTCTAGGAGGCATTATATATGAAATATATCTTGTGATACAAGGAATAATAAAGGACTTCTAACTAAATTAGGAAACACAACTATATTCCTAATAAATAATTATTCTCCTAACTTGTCGGGGTTGACTCACATCCATAATCCACAGTTCTCTGCCCACTCCCAACACCTCATCACGCTCAGTTTGAGAACCAAGTTGTATATGGGTTCAACCATGGCCTCAGTGAAGATAAAGAAGTTGGGGATTTTGAGTGAATTTTTGGGGTGAGGGATGAGATGGGTTTGTGGGAAGAGGAGGTGAAGAAAATTTGGGATTTTAGTTGCTTCGTTGGTGAGGCAAATGGAAAGATGCTCTACCATCACTTTGGTTGCATCGCTTGTTTGGGTTAGAGAGAGACGGTGGGAGGGACAGAAAGGCTGATGGCTGGGAGAGGC
>V300016263_L3_WHPEAkcfEAAARAA-541_1_paired_trimmed_paired_merged_contig_119183
CTCACAACACATGGTAGTACGAATAATAAGCTCACTGAAACTTGGTCTACCCTTATGTGTTGTTTACTAAGCTAAAGTACCATTCTACATTAGCCAACGTTTTCCAATTGGGTCATTTGTGTGGAATGAATAAGGGTATAAGTATCTTCATTATGTTAGTTCTCTCCTCCAGTTATGTGCCTTTAGTTGTTTCAACTTCTCTCTGAATGATTAAATAACGTGAAGTCACTTGAAATTTTTGTTTTAAAGGACATTTTGTCTTCCCCTTAGGTGAA
>V300016263_L3_WHPEAkcfEAAARAA-541_1_paired_trimmed_paired_merged_contig_119184
AGCTGAATACAGAACTGGTTCTTCACCTTCTGCTTCGGTTGCAGTTTCTGACAGCAACCCCTCCTCCAAGCTATCAATCTCCACGACGTCGTTTCGCGTCCCCATCCGAATTGCTCACAGATCCAAACCCTAAGCCATAGCCAACCAGGAACTAAAGGTCAAATTTTTCAGAAATAAAACAAAATGTAATTTTTCGATGAAATTTGCATCGAAAGAATGAAAACATACCGATCGGTTGATGTATGCGATCGG
>V300016263_L3_WHPEAkcfEAAARAA-541_1_paired_trimmed_paired_merged_contig_119185
TTGGACCAGGCCCTATGCAGCAGGTACACTCCTTTAATTCTGTTTCTATACTATTGTCTTCTTTCGGTCTTTAATGTTACAAGTTAAATTGATATTAGGGAGCTAGCAGATACTTCGTTCTGATAAGTGCCAGAGTTAGAAACCTAAACACTTAAAACCCAGGAAATGGCAGTTGATGGATGTTTTTGTATATAGGCTACTAGGATTTGAAGTTTAATGGTGGTTGATTGATTTCTTGATAAATTTTACAAACCATATTGCCTGATGTGATATTGTAGTTTAAGTCTAGTGACATTGTTGCTTCCATCAAAGATTCTCGTATGGAGATCCAGATCTTTGTTCTGGCTATACGTGACTGCATTATTTGGTTTTTGCTATTGTTCTGAGG
>V300016263_L3_WHPEAkcfEAAARAA-541_1_paired_trimmed_paired_merged_contig_119186
AGGGACTCTGCATCTCGCACAATGCACGACATCGAAGACCCTGCTGGGGAAGGGCAGCCTCTGAGAACCCATGACTGCAGAGATTGCAGGTATGCCTCTCTCAAGGGCAAACTGGACTTGAGCTTCGTGTTCATCTTTCGGTGCAAACGACATCGTCAGAACATCTCTGTCGAAGAGATATCCACCAAAGCTTGCAACCCCACAACCAACGTCCAATATAACTCTAGTGTGCTTTCCCCATGCGATGTTCGGGACTGCCTGCATGCAACTTAATAACATTATAAGACTGATGTGCGCATTATGATAATGGCATACAATGACGGAATTAGAAATTTATATTAGATGTGAAATCAATGGTGAAGGGGTACTTACGTTTTGAACGAAATCAATGTACATGAGGGCGCCATGTATGAACTGGGTCCCGCCACCAGGAAACGTCAAAAGCTCACCGGAAACCTTCACCCAGTTCTGGTGGCCCTTCACCTCCGCCAGCAACGTGTGCGGCACATTATGATACCATATCTGCCAG
>V300016263_L3_WHPEAkcfEAAARAA-541_1_paired_trimmed_paired_merged_contig_119187
TCTTCAACAATCAATTTCACATACTTTTCTACCACATTCAAATTCAAACATTAGTATTTTTTATACTAAATGTTAGGTCTCAAGTTCCATCTAGTTGGAGACGACCGTGCTGCAAGCTGCAGCTTGCGTAGATTTCATCAGAGCTCTCTGATGCGGTGCTTGGTCCTAATGCGCCCATAATACATGAATTTCTAGTGCTTTGTGAAGCGTCGAGGGTGGAATGTCAAGAACGCTTATTCCAAGTCCAGCTTTTCAACTATAACGAAGAGTTCATCACTATGATAATTAATGTAGCGAATGTTTATGTAGAGGGATTCTTTGCTAACAACCGATATCACCATTTAGGAGGCGCTTTTTCAAATGTAAATGCTTACCAAGCTTTATTTCCCTACACTAAGGAGCTTAATTTTGGTGACATGTATGATGAACAAGAGCATGAGGCGAGAGCAAAAAAGCTTAATCTTGAATTAGGACATGCGCCGTTAAATAATGCCATTTCCCAATTGTGCTTTATGAACCATGTTTCCTTTATAGCCAAATCACTTCTTTTGACCATTCAAATGATATCCAAAGAGGTAAGACTTAGTGCAATGAAGCGTCATATCGCTTCTCACATAGACACGAGAACAACTTACGTACTGACTATTTTGTCGGTTGATGTCTAACAAAATTAAGGACGGCTATCTCGAGAGATACATGGTGCATGACCATTTGGAACGTTACAAAACCCTATTCAAATTAGAAATAGAGGCTACCAGTATGTCGAAATGGGTAGCTCCCATTCACCTAACCTTATTACATGTCTGGCCTTTATTACTCCACGTAAAAATCCGTGATGCGGCCCAAATACTAATGAGGACTCCAAGCAAATATGTATGACAAAAGTAACAGGATGGATGGCTGGTTTTGATGGCAAATGTCTTGAGGCCAATGATAACTTGACTTCCCCTATTTGTATTTGTCGCAATGCAATAACACGAAACCTAACCAACAATGGACCTTCCAAACGTATGGTGAAATAATGTGGAAGGAGAGAGATTATATGAGCATCACGTAGTAACATCGTCAATATTGTGTTAATAAATCATCGTACAAAACCAAAGGCATTGGGTGAATCATCCATTGTCCAATACCTAGCATCTCACAATCTATTAACACGACATTAACAATA
>V300016263_L3_WHPEAkcfEAAARAA-541_1_paired_trimmed_paired_merged_contig_119188
AAGTATTCGCATTTCTACATGTGTCATCAACCAAACAAATCCTAGAGGGATTTTCCGCCCACTACAGTTTATGTTCTTACTAAATGCGACAAGAAAATGCTGGAAGCACTACTCCATAACCTATTCACTTTCCTCAACCAATGCAGAAAGTTGTTTTAGTTTTCAATCAAGTGAGGCCATTTTTAGTTAAAGTATTCGCATTTCTACATGTGTCATCAACCAAACAAATCCTAGAGCGCTTTTCAGCCCGCTAATGTTTATGTTCTTACTAAATGCGACAAGAAAATGCAGTTGTTTCAATGCAGAGTACACAATCCCTGCAAATTTGATGCCTTAATTACATAAAGGAAATATTAAGATTCCACGAGCACCAGAAAGCAACAAAAAAGACTTCAATAAGCTCCTAGAGAGAGAAAGAGACAGAATTTTCTATGTATGAACTTTCCAAACAACACAGCTACACAAAGTAATCAAAGTCTCAAGTAAATTCAAAGCTTTCAGCATCCAGAAACCCCGAAAAATTCAAACCAAATCGAAACAGCAGAGCTCAATACACTTTCCCTCCATTTTCCCCAATTTTCTCAGCAACCAAACAGA
>V300016263_L3_WHPEAkcfEAAARAA-541_1_paired_trimmed_paired_merged_contig_119189
GCTCTAGCTTTTTAGACTGCATCTGACTGAAGAGCCCCAATGCCTCTTGATTATGACCGCATTCGACATATCCATGGATCATAGAGTTCCACAATGCAATGTTGTCATCCGGTGCTTCATCCAAAACTTTTTTAGCATACGCTATTAGTCCACATTTGGAGTACAAGTTAATCAGTGCTGTCCGAATAGCTACAGTTATTTTTGTTCCATTAGCTGTCATATACCCATGAATCATCTTCACCATACCAAGCTCTCTACTATTACAAGCAGCCAAAATCAAACTTATCAGCGATACTCTATCGAATCCAACGTCCCCAGCTCTCATTTCTCTAAACAAAAAGAAAGCTCTTCTACAATCACCAACTCCAGCATATCCTGCAATCATGGTATTCCATGAAACCAAATCCCTCTCAGGCATCTCATCGAACATCCTTCCAGCTTCATCTATATGCACAAACTTCGAATACAAATCAATAAGCACATTACAAACCTCGTTTACCAAATCCAAACCCGCCTTATAACAGTATGAATGAAGTGCCCTTCCCACATTAAACTCATCAAAATCCACACACCCTGAAATCAAAACAACCAAAGTAACATAATTCGGCTTCAATCCCAAACCAAAATCGCAACTCAAAACTCGGTTAAACAAATCCAACGCCGCACCAAACAAGCTGTTCTTCACAAAACCAGAAAGCATACAATTTACTGTCACAACAGTCTTCTGAGGAATTCTATCAAACACAATGCAAGCACATCCCACCAAACTCTTCGAACACGAATACAAACTAACTAAACTGTTCAACAAATTCACATTACAATCCAAACCGATCCTAACAGCTTGGCAATGCACAGACTTCCCTTCCCGAAAAGCGGATAATTTGCTACAACCCTTGATCAAAGAAGCAAACACATAAGGATCACAAACTGGGTCATTACGTTTTAGCCTCTGCATTTCTTTGAATAAAGCGAAAACCCGAGAAGGGTCGGCGTCTAAGCTGAGCCGGCGGACCATGACGGGCCATGCGGCGGCATTGGGTGTTTGTGCGTGGGTGAATAAGGCTGTGGCGTGGTGGAGAGTTGAAGGGGTTGAGAGAGAGAGGTTGAGGAGTAAGAGAAGGCATGAGGGGTCCGAGTGGAGGAGGCCGGTGGTGGTGAGCTGGGCCTGGATTTGAAGGAGGTTTTGGGAGGAGAAGACGGCGGGGCTTTGGTGGAGAAGATGGAAAAGTCGCTGTCTTTGGCGGGGGAATGAAGCGCTCATCAATCGAATCAGAGTGCCGGTTTCTTTGTTTGTTCATAGGTTTTTGTCTTGAAAACATGGCAAAGGATAAATTTTGGAAACTACACAAATCTTTAGACT
>V300016263_L3_WHPEAkcfEAAARAA-541_1_paired_trimmed_paired_merged_contig_119191
TAGCTGATTGCTGCTTGGTGGCTCTGTGATTGATGTTTTCTCACTAAAAGTATCGTTACTTTTGTTCATTTTACCCAAGCCACTTGATAGACATTAGTGTTGATCTGCAATACCACTCACATCAGGCATGCTATGAAGTGTATTTTGGACGATACTATTGGTTTTGATAAGTTACTTTAACTTCTCTGAATGCAATATAATTGTTCTTATGTTAACAGGAGGATGCTGATCTCATTCATAGGG
>V300016263_L3_WHPEAkcfEAAARAA-541_1_paired_trimmed_paired_merged_contig_119192
AAAGTCTTTATTTTATTACCAAGAGAGTTCTCTACATAGGATTTGAATACAACAAATGTATGAAAAGCTTCAGACATAGCTTTTAAGGGAAAGAACCAGCTATACTCGCTGTAATCATCTACAAGTCACATATAATACCGAAAAACCACTAGGTGAAACACTGGAGGCAGGACCCCACAAGTCACAATGAAGCAACTCTAAGCAATGAGTGGATGAAGAACTAGAAACACAAAAGGGAAGTTTGTGATTCTTAGTAAGAGCACAATCATTACAAAAGAAATCAACAACATATTTTCCTCGCATTGCTACTTTATTACTAGACAAGATTCTTCAAAAAATTGATGAAGAGGGATGTCCCAGTCGTTGGCGCCAAACTTAGATAGGAGCTTTGACACTTAAGAAAACTGAAGGAAATGTAGGTGTAGAGCTAGATGCTTGAATGAGATAGAATCCATCTTTAACCGGACCCTGCAAAAGCATCTTCCCGGAAATACGATCATTTACAGTGGATCCATCAGGGTCAAGAGTTAATGCACAATTATTGTCTTTTAAGAATTGGTAAGAAGACAACAAGTTATGATTCATGTGAGGAACATGTAAGACATTGCTCAGTTTAAAGGAAGCATAAGGAGTATTCAAAGATGAATGACCAACATGAGAGATAGACAAACCTTCACCATCGCCAATATAAACCTTATCTTCACCAGTATAGGGAGAAGGAGCTGAGATATTTGCAATGTCATTTGTTATGTGAGATGTGGCACCATAGTCAATTAGCTAAGAAAGATTTGATTTAGAAGAGTAATGAGCACATAAAGCAGCCAATTTTGCAGGTGGTACTTTGCCAAAGATCTCAAGGTTCATTCAATCGAAGCAATCAATGGCCTCATGGCTGGTGGAACCACAAATCTGACAAGAAACTTTAGAACCAGTGGGAGATGATGAGTGCTAAAAATTGCCATGAGAACCCTCATAGTTGCCATGAAAAATTGCTGCGATTGTTGCCTGAATAGGTATTACGAGAAAAATTCCCTCGATTGAACCCTCTGTTGGTGTTATAATTACGATTATTATTGTGACCTCAATTGAAATTATGCCTGAATGAATTTTGCAGAGGCTGCTGTTGAATAGAAAATGCATGTGGATGAATGGGGATGAGAGGTGCCTGAGATTGCATAGAAAATGCCTGAAATGGCTTAGTGGTGATGGATGACATAGCTTGCTTTCGGCGAGTCATAGAGAGCTCATTTATAAGTAACAGACCATGAAGTTTATCCAGGGAAGTAGATGAGGTTCGAAGCATAATCGAGTCAATGAAGGACTCAAATTCCTCAGGTAAACCACGAAGAATCGTTGCAATTAAATCTCGATCAGGAATTGCAGCTCCAGCAGCTACAAGTGAATCAGAAATTTCCTTAATTTGTTGCAGATATTCTGAGATCGATTGAGAGCCTTTTTGGACAGTTTGAAGAAGATAACGTAATTGATGAATGTGAGCACCAGAAACTCCCCCAAATCGCTGCTCAAGTTTTATCCAGAGATCACGTGATGATGAAACACCAACAGTGAATGGAATAATTTCCTCAGACAACGTAAAGTTCAACCAAATGAAAAGGTTTTGATCCTTTTCATACC
>V300016263_L3_WHPEAkcfEAAARAA-541_1_paired_trimmed_paired_merged_contig_119193
AAAAAAAAAGTTCAGAAAGATCAATAACTATTCAAAGTTGCCCTTCGAATACGAAGCCAATGAACTATTTGTGCAATGCTACAACGTCACGAAGATTTTTAAAAGTTCCATCCTATAGCCAAGAACAACAGGAACGTTTGCATCTTAACGCGAACATATGTTTTTCGGAGCATATTTAGGCATGTAACATCGTGTAAGCTGATTTAAATTCATGCCGGTTCAAAGTCATTGAATGTATGATACTTGGTGTATCAGGGTCGTATTTCTGATATACCGAAAAATTTCTCCTTGTTTAGGAGGTGATAATTAATAATTATCTATAGTAGGCCCCATCTCTCAAAATCCACCAATGTATGAGAGGAACGAGCATAACACTTCTTTTAAACAAAAGTAGTTTAAAGTACATTAGCATCTAATCTAAGCCC
>V300016263_L3_WHPEAkcfEAAARAA-541_1_paired_trimmed_paired_merged_contig_119194
TCGCTAAAATGAACAGTACCAGGAGTTTTTCGTTAAAGTTCTCTTTAAAGTAAGGATGCAGTCAAAAGAAGGGAAAAATGGATTTAAATCCCACAAGGCCATCCATTAACTTGTTCAGTTACACATGCACAAGTCATAGTGAATCATTACTAATTGGTATCTCTATTCATGCAAGTAATGACGATAGATGCATTCGCCATA
>V300016263_L3_WHPEAkcfEAAARAA-541_1_paired_trimmed_paired_merged_contig_119195
CTGTATGTGGATTTTTTATTCATAAATTAATTTACCATATCTAGATATTTCCTTTATACTTCTTTATTATTTTGGGGATTTCGTCATGATTTTTTGGTTCATAAACTCTAAAAGCGTCTATATTGTTTGGTTAATTTTTATTTTGTGCTCGGCGCATGACCACCTAATGACAAATGGGTCAGTCTCTATTATCTATTCTTCCCTACTCTCTGACTCAATCCCATACCCATCCCTTCTCTTATCATTCAAGAAACCTCTCTCTCCCCATCAATTTGTACAGGCATAAGTTGTTATGGGCTGGTGATATGAACAATTATTCTAAGTAAACTTCCTTACCAAGTACAAATCCAAACTTCAGGGAGCAATGGGGCACATTTTAAAATTCAGAGGCATTGGTGTTGTTTACCATTGCATAATGTACCTTGGTTGTGTTTGAAAACATTTTTCTCCTTGCACCATTTTCACATCATCGCAATGGTTTTACATTAATGCTAAAAGTTATGTTCTGATCAATCCTATAGCTTGATCTTTAAGACAGTCATTTGTGATCTGGTGTTAGAGGTTTTCGTATTACTATAGTCAAATGCCTATGTGAGAGAACATTTTCTTTGGCCTGCTTTAGTTCCTTTTATTTACATATGCTGCATCACAAACTGAGTGGCTTTAATTATGAGTATATTTTGCAGCCTGAGATGGAGATGGTAGCTCGAG
>V300016263_L3_WHPEAkcfEAAARAA-541_1_paired_trimmed_paired_merged_contig_119196
ATAAGTTGACAGAAGAAAAGAGAGCACAAAACTGCGCAACACGAGCGTTTTCTTGAGTATGTTCATTTGTATACTCTATCTTCTGTCAACAACAAGAAGACCATCGATCGTTTAATTTGGAGCTAGCTAGCTCAAATAATTTATACATTCAAGAGGTTGCTGGGCACGTTCCATATACCCTTCCCCCTCCTCTCCTGTTTTTCGGGTTCAATTTGTAACGTTTGATGTAGAGATGAATGGTTTTGATTTAGGATATATATATCTTTGGAGGAAACATGGTGAGGCTGCTATATTGGCACCAGAAAATAGTACTCCTGCAACCCTCCATGTATGCCTCTATGTTTTGAAACATGTTCATCATTCACTCACCTAGCAAAATGCAT
>V300016263_L3_WHPEAkcfEAAARAA-541_1_paired_trimmed_paired_merged_contig_119197
ATAAGGCATTGTTGTTGTTGTTGTATTACATTTTAATTTCGAATACCAAATTCCCGTTTAGCTTTCTATCAAAAGCAAATGTTTACTTAATATTCACCAACTGGGTCTCCCTCGCTAAAATTTTTGGTACAAAGGAAACCGATACGTCTTCAGCATACTTGATCATCTCTTTGCCACCTGTTAATCACAAACTAGAACCCTAATTCCAGAAGAATCAAAAGGCTCCATCTTCCACATCAAATTCGCACCAAACCCTAGCTCTCCGTTTTGCTCCCAAGAAAAAATTAAACTATTTTATTTTCTTTTCCGACGTTTTCTCGAGAAACAAACAGAGGATAATCTAGAAAATACAAAAATAATTACGATTAATTTAATTTTTGCTTGAAAGGGAAGGCGATT
>V300016263_L3_WHPEAkcfEAAARAA-541_1_paired_trimmed_paired_merged_contig_119198
AAAAGGTCTCTGATAGATGGCTATGAGAATAGCTTCTGGACATGCAGTGTTTCCAAACTTGGTTATTCAGGAACTGCAATTATATCTCGGGTATATAGCTTCTCTCTTCTTGAAGGCAGTTATTTGATGTCTTTAGAAAATGAAGTATTTAATGTATAACGGTCCTTATTTATACATGCACCGTGGCTCCTTAATGTTGTGTTAACCTCACTTAATGCTTAATTCTGGTCAGCTATTTATATGTGTGAACAATGTAGATTCTAGGCTTCTAGTCCAATGATAATGAAATCTGTGTACTACTTTAGTCTGTGTCTACCTAGTTTTAGAATTTTTCGAGAATTGAACTGCAGCTGCTAATTTTTTCTCTTACATATGAATAATATAGATGTCAGCAACAAAGTTGAGAGCAGTGATTTTTGCCTATTACCTTTTTTTAAAAAAAATGTTTCAAACGCTTATTGGGTCAGAATAAAATTATTTTGATTAATTCTTGCTTTCTTATTTGATGCAACTATTCATTTTTGTTTCTACATTGATATTGTTTTTCCATCTGTGGTATTGGAACAGCAGAGTTGGATTTGCTTTTATCCATTCATGAATTTTATATTGGTTAATCTGCTCATACAAATTGGCGTTCATCATCTGACAGATAAAGCCACATTCAGTCACATAT
>V300016263_L3_WHPEAkcfEAAARAA-541_1_paired_trimmed_paired_merged_contig_119199
TCGTTGTGAAACAAAGACGAAGGTTTGTTGTATATTCATTCCTTTTCAACAAGAAGATTTGTTTAACCTTCTAAGCACACACTGTAAGCACCGCACACAACTCTAGGAGCATCTATTAGTAGAACTGTAGCAAATTTGGAAAAATATGTTATTATGTGAGAGCCATGTAAGTCTGATCAGGAATTCGAAATCTATCTGCCAATTCTGATCTTTGGTATTTCTTCAGGATAACGTTTTTGTTACTGTGGT
>V300016263_L3_WHPEAkcfEAAARAA-541_1_paired_trimmed_paired_merged_contig_119200
CTGTTCTCAGAGATCCAACTCATCTATCAATGCACCAATTGATCAAAATGCTAGGAAATAATCTAAACAACATTATTGAACAACCAGGCTGTGGGAAAACAGAAAATTTTTACACATACGCAACAGAAGGAGACAGCTCGACAATTTTTATATCAGATGGATCTAAAGTGACCATCGACATACAAGACAAACAATATATACTTAGAAAAACCCAAAACATTCAATCCAATTAAAGTAGTTTTGCTAAATCCCAACAGCGTCTAATTAATCATGAGAATCAGAGTCAGACAAAGTATCACATTAAGAGACTTTAGCCACCAAGTTTGCTAA
>V300016263_L3_WHPEAkcfEAAARAA-541_1_paired_trimmed_paired_merged_contig_119201
TTGGGCTAGATTTACAGTGTTGCTCGTAATATATTAAATTGAAAGTTACAAGTAGCGCTCGGCTAAAGAGTAGGATTCTCTTTCTTCTCAATTGTTTGATCCCTTTACAAGAGGTTCCCACCCTTTTTTATAGGCCTTAGTGAACCCAGAAAGCCTTATGCTCACATACTTTCTCTTTTCTAGTATTTTATGTGCTAGCTACATGTAAACTGGTATGCTGACAACCTTTTCGCCCATAAGCCGTTATTCGACGGTGAAGCGACAATCATTATGTCGGAATGCACATTCTTCTAGGTCGATACGTGTCGAGCGACCTGCTCGGCCTTGACTAGTCAATGATATCTCT
>V300016263_L3_WHPEAkcfEAAARAA-541_1_paired_trimmed_paired_merged_contig_119202
AGCCAAAATATAGCTATTTTATAATCTGAATATATCCCATGCTAATATTATACAAGTTTTCGCTATCTACCATTTATTTACGATTATCTGAAATTGTTGTTAGAATAAAAATGCCTCCAAAATATGCAATTTTTTTAGAAGTACCCACTTGGTAAACAAGACTTTTAGTCCCGTTACGCCGTTGGCAGTACTAGGATGGCTAGATTGAGTAGATACTTCGTAACTTTGTCAAATGTCTTGTAACTATGTCAAATGTCTTTTGAAAATTCCCGTTCTTTGTGCCTTATCTTTTTTGAAAGGCGGAGTATTTTTTCTGAGTAGTAAAGATTTTTAGAATTATATCTAAATAGTCTTCCATTTGATATTTCAAA
>V300016263_L3_WHPEAkcfEAAARAA-541_1_paired_trimmed_paired_merged_contig_119203
AGTACGAAGCTATAAGTAAGACAGCCTGCATTCAAAATCAATATAAATAGAGCATTCTTATTTAAAACAACTGCGGCTAAACAAACAAAACAAATAGGCCCCTAAGTAATGCACTTGAACATGACAGCATCTTAAAGTAGAAGCTGCCAAATTCATCATGTATGAATTAGTAACTTAATAGTTTGTATCAAGCAAAGAAAGCGTACTACGCACATGACTGACATATCCAAGGGCTGT
>V300016263_L3_WHPEAkcfEAAARAA-541_1_paired_trimmed_paired_merged_contig_119204
CAGCAGTGGACCGCCAAATTGCAGTTGGACGCATTCAAATGATGAAATTCGGAAAGCTGGGGAAAAAGCACTTTGGCTTGCAGCTGTCGAAAGCAAAAGCAGAAGCAGGTGCAGGTGCCTATGAACCCCTTTTTCTGCGCCCTTTTTGTCCCAGAAATTCGTCACTTGATGTCGGTGGGAATTGGGATTCAGCTTTAAGTGAAATATGCCAGACCCTAAACACTCTCTTAGAATTGAAAGCTGAAAATTGGACTCTAAACATCAACCAAATTACGATCCAAGTCCTAAACTTAGTATTAAATTTGGACCACACAGCGTGTCGGTTTAAAAAAATTCAGTGTAAATCATTCAACTTTTACAGACAACTGAAAACTTTCTACTGTTGTTTCACAATCCAAAAATTTAGCAAGTGATGGATTTCGG
>V300016263_L3_WHPEAkcfEAAARAA-541_1_paired_trimmed_paired_merged_contig_119205
CCTACTTCTTTTAGCAATTTATCATATCTTGAAAAGTTCTCCGCATCTTTTAATAATTTGAGTGGCACTGTCCCGGATATTTTTGGCCGAATGACCAATCTTAGCTTTCTTGCTTTTGATGTAAATAGCTTTTCGGGTATGCTTCCTCCCTCAATCTTTAATCTCTCTTCTCTCACAGTCCTTGCTATGCTATCCAACGAAATCCAAGGGAGTCTACCCTCAAACTTCGGTATGGTCTTTCCGAGTCTCCATACATTTGCCATTTCCAATAACCAATTCAGT
>V300016263_L3_WHPEAkcfEAAARAA-541_1_paired_trimmed_paired_merged_contig_119206
TACATGAGTGCATAATTGCATGAACCATCAAAATTTCCAATTACGAAATGATTTTTGCTGTTTCCCCCAAATCAATTTTGTGCAATCATATTAAGCATTAGGTACAGTGCATTGTACCATTTTCCAAGTTCAAGTGTACCAAGGGCTGAACACAGATACAACCAGGTGCTGGGTTTGTTTCAATCCTAAGGTTTATTTGGATTGGTTTTTTATTGTTTGCATCAAGAGAAAATGGAAGGTTACTAGTTATACGCTAACAATAGGTTCTACCCAGAATATCCTAAGTTGAGATAATTATCACAAAAATTAACAAAAGTATAGAACATAAAGCAGGGAATCATGGAATGATACTATTTTTCATGTGCTTGTTTCATGTAAAATTGAAGTTTAAACCACAGATATTAAAATATGGGACTAACTTGGGAAGAAATCAATAGCCCATTC
>V300016263_L3_WHPEAkcfEAAARAA-541_1_paired_trimmed_paired_merged_contig_119207
TTCTCGTCATGGTCAATTGATCCTTGACAGCTGAGCTACAGATCATATTACTTATTCCGCTTCATGTTTGGTTAATACTTCTGCTTTGCATTTGCCACCTGTTTCTTTGCCTAGTGGTGCTACCCTTTTTTCGATTTCCTCCAAATTCTTCCTCTCCTTTTGCTCACCACGTGGTAGCTCCCTCCACCTTCACCATTCTTTTCTTCTTCTTCTCTCTTCTCCCCCGAGCACTCTTTGTCAACTCTCACTCTTTGATCTTTCTCATTATCCCCGAGCTACACACACCCA
>V300016263_L3_WHPEAkcfEAAARAA-541_1_paired_trimmed_paired_merged_contig_119208
ATGTTCCATAAATTTCACATGGATTCACCAGTGCCTCCCAGCTTAGCCACCAGTTGCTGCCATTGTCCGAAACCTTAAGACTCGGTACTCCGTCTGAAGAGATGCCAATATATGAAAGGGTATTGTCAAAAAACCTATAAGAAAAATATTTTGTTCCCTGGTTCACATCATCATTTAGAGTGAATCCACTTAGATATTGACTATCCATATCCGGCACCCCGATGAACCTGGATTTATCCCATGCCCCACTTCTCCAGTAGGGTTTTGATTCATTAATCCAAACGAACAGTTGTGATGGAACCTGCCTTGAAAGTCCAACCAAGAACCAGCCAGCTGATGGATTATTCTCACTTTTCCAGGCTTTCAAGAAACTGCGCTTTCCGGATTTACTATCGAATCCCAGCTGCATAGTTGGTAGAAGTG
>V300016263_L3_WHPEAkcfEAAARAA-541_1_paired_trimmed_paired_merged_contig_119209
GCCTGAGATATCTTCCCATCTTTGTTGGAGTCGAACTTTTCAAATACTTTCTTCATCTCATTGGGATTTGGCTCGAAAGTAGGTGCTATGCCGGAGTTTTGTCTGTCTCGAAAGGAAAACATCTGAGATGGTTTGCGCAGAAACTTCCTCTTTGAGAGGTTGTACTGGAAGTCGAGGAAGTTTGCATTCGCCATATTCGTCTCAGCTGATCAAGAAGAACTACGAAAATCAAACTTCGATGCAACGGTCCAGGTAGCCCTCACTACGAGATTGCAGAAACCGGGCGTCTCCGATCTTTA
>V300016263_L3_WHPEAkcfEAAARAA-541_1_paired_trimmed_paired_merged_contig_119210
ACACAGCCGGCTTTCAGGTGAGAATTTTTGGGGTGCTTATTCTTGTGCACTATTGAAGATTCATTCACCTTTGCTTTAATCAGAGTCAAATTATTCATCCCACAATTTGGCCTGTTGTGAACTATGGGATTATGTCGATGCATTTTATCTTTTGGTTAACATGAATATTTTTTGCTGGACATGATTTCTTTGTTGGTTGTCTAGGCTGTTGAAACAGAAAGCCACGA
>V300016263_L3_WHPEAkcfEAAARAA-541_1_paired_trimmed_paired_merged_contig_119211
TTTTGAAATATAGCTGCAACTGCATATTGGTACATCCAACACAGAAAAATGAGAAGAAAAATTCAACGAGCAAAAAGCATAAAAGAAAGTCAACTAAGTAAGACAGTGAAACCGGAGGGCTTTCATATAAACGCCCTTGAGAACATTACACTTTAAAAAGCACTTCGAATTCAATACTTTAGGAGAAAATCCTGCTGAGTTTTCATTGGAGGGACACCAAAATAATTTCACAAATAAGAATCCGTAAGAACACGACGTGTGGCCGGCTGAGGGGCTCTTTTCCCAGTTGAACTCTGGAAGTGTTTTCTCTATGAAACTATAGTTTGCCAGGATTTTTTTTCCTTTCTTAATTTTACAACTAATAAAACATCCGACCTGATCTAGTGAGCATGCAGCAGTTTATGCAGATGTCACCAATTGGTGCCAACTGTCGAGAGACTCAAAACCAAACATGTGACTTACTTGCCAAATCAAATAAGCTTTCTTAAGTTAGACTCCATTAGGGTCGTTTGATAACCATTTCTTTTCAAATTTTTATTGTTCAGTTTTGTGCGAGAAATAGAAAGCAAATACGTGGGGAAAATGAAGCACATATAGAAGTGGAGGAAAGATGGTGGTGAAGAGATGTATAAGAAATGTACAAGGAAAGAGTCGAAAGACACAACGAAAACTAAAAACCAAAAACTAGTTTAAGTTGATTTCAGTTTGAAGAATTTGATTTTATTTATTCTTCTTTGTTTCTTCCCTTCCCTCCCCACTACCCTTCTTCGGTATTTCCCTCCTTTCC
>V300016263_L3_WHPEAkcfEAAARAA-541_1_paired_trimmed_paired_merged_contig_119212
TGAGACCATGCTCTCAAAAAACCTGCACCAAAGATTAATAATTTAGCTAGCTACGTTTAAGAAGCCTTTTTTTTCTTGCGGACAAATCACAGTCGACATGTTTCTGCAAACATTTATTTGATAATTTGCTTATAAATGAATGACTTCTTATATATAAGGAGCCAAACAGTATCCATTCTCGAGTATTCTTACCTGTTGCATAAAGCCAGCATAGAAA
>V300016263_L3_WHPEAkcfEAAARAA-541_1_paired_trimmed_paired_merged_contig_119213
GCTTGATAGCTTGAAAAAGTTCACCCTGCAAGTATTAGGGCTTACATTAGTCGATGGAAACATAACCTAAACGGAATATACCAGATAATCATCCGTTGTCTCAAATCAGTCAGATGAACAACCATCTTCCTACTAAATCTAATTGTTTTTCTTTTTTTAGGAATCTGTTTCATAGACATTAATTTCAAAAGTCAATAACCATCCAAAAGAAGACTTACATCAATGATCGGAGGCTGCCCCTT
>V300016263_L3_WHPEAkcfEAAARAA-541_1_paired_trimmed_paired_merged_contig_119214
AGCTGCAGCTGCTCTTTCTGGAATGGTTCGTTGTATATCCTTATTTTTTTTTGCGTTGATTGGACTGTCATTATTTTGCTTGTTTCTAACTGCATTTTGATCTGCAATTACTCTCTCATGGTCATTTGTTGTTCTTAAGTCGGACTTCTTTTATTATATGTAAGTTAGAGTTTAAAATTACCTACACTTATGATTCTTTTAATTATTCAAACATATTTATACCAGAATGGGGATGCTCGGAACTT
>V300016263_L3_WHPEAkcfEAAARAA-541_1_paired_trimmed_paired_merged_contig_119215
AAAATTGTCCGTCTTGGTGCTGGATTGAAAAAACAGGATGCACAGGTGAGCATTCTCTCCCTCGCAAGTTTAGGCTGTGTTTTAAGCTCCATGTCTTTCCTCCTTTTTCTTGGATGTAATTGGCATTATGGTTATTTCGTTGAAGACATTAGGCAGGATCTTGTATTGTCCTGTTAGACTATTAATTCGAAAGTACATGAACTCTGTGAAGGGTAGTTTTTGCTTTGCCTTTGGTACTTGTGTTTGTTGGGGG
>V300016263_L3_WHPEAkcfEAAARAA-541_1_paired_trimmed_paired_merged_contig_119216
GTAGTTTCTCTCTCTCGCTCGCTGTAAGACTCGACGCTCTTAAACTCTGTTTGGTTGCCGAGAAAAACCCTCGGAAAATAATAAAAAATGAAAAATTAGGGCTCGATTTTGACTTTCGCTTCTCGGCTTTCTTCCCGGGAACCAATCGGAGCTCTGACTGATCGGAATTTCTCTTCTGCAGGTCCTCGTAAGATCCTTGTCGTGAA
>V300016263_L3_WHPEAkcfEAAARAA-541_1_paired_trimmed_paired_merged_contig_119217
CCATGGATCTCACAAGCCCCAGATGTTTTCAACCTCCATCTTTTATCTCATCCAGTGGGGAACCGCCATTGGAGAGCAACCCAAGCTTCTATGGAAAAACCAGTAACAATCCATTTGCTGACACATTTCCAGATCCTCTCTGCAAGCTCAACCTCAAGGAAACCTCTGATTTTGTCAAGTCATTCCCGGTCCCAAGAAATGTCACGTCAGCACAGCGGAGGGAGGGAGGAGTGAGCTCTGTGACACAGAGGAGAGCAGTAGAAGCTCCTCCCACTCCTGGAAGGCCAGTTTTCTGCTTCTCAGTTGGCAACTTTTCGAGAAAGAGCTTTCCTTCAAAGTGGGATGATGCTGAGAAGTGGCTCATAAGCACTTCCTGCCAAGAATCTCCTG
>V300016263_L3_WHPEAkcfEAAARAA-541_1_paired_trimmed_paired_merged_contig_119218
AATTAAATGTCCAAGTGGTGATATCTCAACTTAAATACATCAAGCTAGGTGAAGAAATTTAAAATTTTGACGACTTAGGACACTGTCTCATAGAAGTTCTAGTTGCATTTGCATATAAGTTTCTCTCAAGTTCTAGTTCGAAAGGAAAAAAAGGGAATGCCTTCTTTCTCGTGGAAGGGCAAGAAGGAGGAAAGTGGATTGTCATTGACACTGTTATGTTGTGCTTGTTGTAGGATCGTCGTTTTTTATTGTCGAAAACTAGTTTTGATTATGTATTTACTCTAGTTATGGTATGTTTGATTTTTTGCATAAACCCATGCACCACAATATTTGTGGAAAACTGAAAATTGTTTTGTTGTTATGGAAATT
>V300016263_L3_WHPEAkcfEAAARAA-541_1_paired_trimmed_paired_merged_contig_119219
GTTGTATTAGATATTTGTGACAAAATGAAACTTGGCCTTGTTCTTTCAAAAAAGTAAATATCTGGCACAAAGGATAAGTCACAATCTTTCCTTCCCAGAGCTCAAAAGTTTGCCGCTCTATATTCTTGCACGCACGCAACAAACTCAGAAATCTATATCGTTTGGCCTCACATCTTTTATACTTGCAGACAAACTTGTGATGCTGAGTGAAATACAATATTAGGGTAAACTCTAAAGATTGACAATGTAATTTTGTAATTTAGTAAAAAATCTCTTAAGTTTAAGATCATATTCCGGTAGAAATAGGTTATTAAACTCATACCAGCATGCTTACAATTAGTTGGATTATGTTCTTAATGTTTGTTGTACAGTAAGTACTAAGTAATGTTTGAAATCTCATGCTCATGGATAGATAAAAGGATTTAGGACTGCTTGATTTTTATGCCATTTTTTTTTATTATTCATCTTTATTGCCTGCTAATTAGTGCATCAGAGTTATTATGCTTCTTTATTGACTTTTCATGTTCAACATTTTATCGATTATATATGTTTTTCTTGTGGAACTATTGGTTATATATTCTGTCCTGTATATTTAATTATTTATCATCATGGTCCCTAATTATTTTCTTGTTTTTGTCTCTGTTTCAACTAGGCTTTTGATGAAGCCATTGCAGA
>V300016263_L3_WHPEAkcfEAAARAA-541_1_paired_trimmed_paired_merged_contig_119220
AATTATGGTTGTATTAGATATTTGTAACAAAATGAAACTTGACCTTGTTCTTTCAAAAAAGTAAATATCTGGCACAAAGGAGAAGTCACAATCTTTCCTTCCCAGAGCTCAAAAGTTTGCCGCTCTATATTCTTGCACGCATGCAACAAACTCAGAAATCTATATCGTTTGGCTTCACATCTTTTATACTTGCAGACAAACTTGTGATGCTGAGTGA
>V300016263_L3_WHPEAkcfEAAARAA-541_1_paired_trimmed_paired_merged_contig_119221
AGTATAATTGATTAGATGTGATTGAAGATGATACTCAAGAAGGATTATATTGTTGTAATTGATTGGGTTTCGTTTGTTACTTGAAATTTCTTTATTATTCTCAGAAATGTTGTTCTTGGTTAAAATAATCTATCATCTTTCGAAATACTAAAAGATAACTGAAGACATCCAAGTACAAAAAGAGTGATCTTTGGCTAAAATAGAGTGTGTGCTAAAAATCAAACCGAGTTAGGCTTTTATCCCCACCCCCTCTTCACACTGCATTTGTATGAGTC
>V300016263_L3_WHPEAkcfEAAARAA-541_1_paired_trimmed_paired_merged_contig_119222
ATAGGGTGGTGCAATCAATATATGGGCCTTAGCTTTATTTTCTTTTGTCTCCCAGGGCTGCTTATCTGCTAGCATTTTCACAATGCTCTATCTAAATGACTCTGGCAATATCTTCCTCACTTCACCTTTGTGGCATAGTAATTCGATGCACAACACAATTCTATCTTAAGAATCATTATCAATCAGATGTGGCAATACTAAAGATTGACTCAATTGCAGCATAGAGACCACGATAAACGATGCATATGTGGTTGCTTTGTTTGCTACAACCTTTGAAGGTTGAATCTCTTCCAATTTCACAACAA
>V300016263_L3_WHPEAkcfEAAARAA-541_1_paired_trimmed_paired_merged_contig_119223
ACTTGTATGGCATCCTCATAGACCTACCCATAGAGCATGACATCCGTTTTATTCATCACTCATTTATAGATAGGGACATAAGATATATCCAAACGGAGTCTAATTCAGTTTCAAATATAGCAGGGATGTTAACCAATTAGTCAATAGAAGACTAAATAAACCACTCTAAAAGTGCAGGATTTAATCAGTAATACATGCATTTAATACCTGAATGGCTTTTCCCATACAAG
>V300016263_L3_WHPEAkcfEAAARAA-541_1_paired_trimmed_paired_merged_contig_119224
AACCTGTATAATTAATACTTAGTCTAGTCTGTTGGATTGCTCTTAGGTTACCTATGCTCTGAATATGTGTACTTACACTTCAAATACCCTCACTCGCACTTATATATTTGTCTAGTGTAAGTTAGCTAGTTTGATTTTTGTTCACCCACATTTACATATTACCATCACTTCCACATTGCGCACATGGCTACATCATCCTCACGAGAGGGCCAGCATGCCTCGATTTCGGTCGGGGGATGTCACGTTATCTCTTCAAAATAAGGATTCTACCTGTCTTCCACTGAATAAAACCCAACCATACTCTATAGATTTCGCATTTGTAATTCAATACTTTTTCAAAAAGTTGAAAGTGTTCC
>V300016263_L3_WHPEAkcfEAAARAA-541_1_paired_trimmed_paired_merged_contig_119225
GATATCTGGGGTGAGTGTTTCTTAAACAATTTCCATGAACACGTAGAGAGAAAATGCATATTATGCAGGATAATTATACATAATACAAATCATAAGGATTCAATATCAGGCATATAGACTGTTTTCCTTTCACTCTTCCGGGCTTCTAATTTTAGTTACCTTATTTACTTTATTTCCAGGTGCGCCATGTGATATTTCTCCTC
>V300016263_L3_WHPEAkcfEAAARAA-541_1_paired_trimmed_paired_merged_contig_119226
CCGCTGAAGAAATTTCAGCTCAGGTATAATTTTTTACTGACATTTTTGGGTTTATTTTTTTCTTGCTTCTGTGTTTTTTAGCAGTGGGATTGTTGAAATTTTACTTATTTCAATAAAGGGGAAGTTGCTAGAGTAATTTGTGGTATTATTACGTTTTAATTTGTTGAAAATTATGATTTTTGACGTCGTTTGTTGGTAGTCAATGGTGGTCGTACAGTGGTGGGGTGTTGTTTTTGTAGTTTTGGTGATGAGTGTTGCGAAATTGACTTACAGTTCTGTTTGGCCGCTCGGAAAATGAATAAGGTTGATGGTAATTTCGTGTTGGTGGTGGTTAAGTTCTTCGAAACCCTTTTTTCTTGTCTGCTAATGTGAATTTTGAAACGTTAAACTTTACGGCGCTCCGCAGTTACCTTCAAAATTATTTAACCTTTTGGAGTGTGCCATTTGCATGATTCTGGTTTTGCTAACATAACTTGGTTAGTTTTTGGAAACAATGTACTTTAGCTGTCAAATTTTGTTGAACTTAGTTTTATTGCTGGTTTAGGTGTTG
>V300016263_L3_WHPEAkcfEAAARAA-541_1_paired_trimmed_paired_merged_contig_119227
AACTTTTGCCTCTCCTTATTTGAGGATTACAATTTCCCACTTTCAGTCCATCCCTTGTAGATTTGGAAGGCTAAGGTTCAGTTTTTGCTTCAATTGTTACTCGTGGAAGGGTGAATACTTAGTGAGGTTCATCAACTGAAGAGGCCACATCTCACTGTATGGGGATGCTGAGAGCATTGACCATCTCTTTGTTCATTGTTCAGTGACCTTTTGATTGCGTTATAATTGTTTTCAGGTTTCTAGGTGACACTCAATCGTTGAGTAGGGTGCGGCCTTTTCATGTAGATACTTGTTTCTACAATTTTGTGCTTTTGAATGTGGATAATGTGCTAGCTATTTTC
>V300016263_L3_WHPEAkcfEAAARAA-541_1_paired_trimmed_paired_merged_contig_119228
AGTTTTGGCCAGTGGTTGATTACACATTCATTTGCATGGTTCTCCTTTGGGTGTGAAGGCTTGTCTGATATATTGTGAGATACAACCATATTGAAAAAGAAGAGAATGAGAAACTCGGTGTTCAGTTTTTAATGCTACACCTTAATCTAACTTGGCTTTGTTGAGAGTAACAACAATTGGACTCTTTCTGAAGAGTGAGGCTGAAGAACTGTAT
>V300016263_L3_WHPEAkcfEAAARAA-541_1_paired_trimmed_paired_merged_contig_119229
TTTAATGAAAAATTCTAGGTATTATTTATTTTAATGCAGGTTACATTTTTATACTAAAAGTTAATTATAATATTATTCATTTTATTCTTTATATTGTATTTATCGTTTAAAAACTTAAAGTTTTTAAACAATTTTCATTAGCTTTTTGTTTTTTTATTATTGGTGAACACAGGGGTTAATTGGGTAGTTTAAATTTGACTTGGACAACCCTAATTTTACTTGTGCATTATAGCACCGTAGCCCTCCAGTAGGGTTTCCACTTTACACGCTGCTATTACTGTCTCTCTATAAAATAATCTTGTTTAGTTACCATAAACATTTTTTATTTCATTTCCTTCTGATTAATATTTCTTAT
>V300016263_L3_WHPEAkcfEAAARAA-541_1_paired_trimmed_paired_merged_contig_119230
TTAGAACGCATTGTATCTGGGTTAGGTGTTGTTGTGCTTTATCTTACCGATCCAATGCTCTGATTGTGTCTTTTTCACTTACTCTGCTCCCTATTTCTACTGCTTGTAGTTCAAGTAGGAAATGCAAATATTGCATTTTGTAGCTTCTTCCTTAAAAGCTGACATCAAGCTGTTGGCAACACCTAGAGTTCAGTGATTCCACATATTAGTTTTGTTGATCCGCAAGATATAGGAAAGTTGGAATGTTTGATTCTGACTTCCAGTTCTTAGTCGAACGTGATAATTTTTGCTGCTCTAGTGTATCTTACTGACCCAATCTAGTGTAGTTTGTCTACAACATTCGTGCAATGCCAACACATGCAGTATACTACACATGTGTAGTTAGAAAACAGTTCAGTTCATTT
>V300016263_L3_WHPEAkcfEAAARAA-541_1_paired_trimmed_paired_merged_contig_119231
AAAACCCCTGGTAAGCTAAATATTACTGCTCTTAAACCCTAATTCTGTTCGCTTCCTTTTTGGGTCAAATTTGTGTGTATTTGCATATGAAATGTTGGATTAAGATGGTTTTTTGAGATTAAGATTGTATTTTGATTTGTGGGTTTTGTTTAATATGTGTTAATTGAAGTTCTGGTGCTTTTATTGATGATTGTTTTGGGTGTTACAGGAGGGAAGCTAGTGTACCAG
>V300016263_L3_WHPEAkcfEAAARAA-541_1_paired_trimmed_paired_merged_contig_119232
GATGTTAGTTTCTTTCTTCTCTTGAGGTCTCTTGGGGAATTGAAGCGTTGTGGTCCGATTGTTTGCTAGATCAAGCAAATCTCTAGGCAAGGTTGAAAGCTTTCGTCTCTATACGGACGATGAATTGCTTTTAATTTGCTGGTATCTTAATTGAATTTGTAAGGGTTTCAGTCAGACACATAGCTAGTAAATATATATATGTTTTGAGCTTAAAAGTTTGGTCGATTGAATAACTAATATACCATGTATGTGTTCGTGTTTTGTGCTTGTGCTGTAAAAGATTGTATGCGTTCTCTCTCTCGATCTCTTCCTACAAATGAAT
>V300016263_L3_WHPEAkcfEAAARAA-541_1_paired_trimmed_paired_merged_contig_119233
CAATGGTAATGGATTTTTAGTTGATGGACCATTGCTTCAATTTGATTAAAATTGAGGAACCATTGCTATAATTTACTCTTATTGTTTGAGTGGGGTTTAGTGCTTTGCTAGGGTTTTACTCATATACAAAATCATGAATTAGTCTCAGTGAACAAGAGCACATATTTCAGTTTTATGTGTCAGAATAACATCACTCTTTACATAAGCCGTGTTTGGGAGGGTATATTTCCAAGCATATCCTCTAGTACAAGCTAAGGCCAGAATTTGATACTCCATGCATATTCCAAATGGGTCGTTTTCTGTCTCTTTAGTCTAGCAGTTTTCTTTCAATTTGGCGACCATTCCAATCACTCACAGTATCCTTACTTATTTGGTGCGTACCTGTGACTTTCAGCTCAAGAAAGATCAAGACTGGTTGTTTTGACTATTAGAGATGTTCATTC
>V300016263_L3_WHPEAkcfEAAARAA-541_1_paired_trimmed_paired_merged_contig_119234
GCCTATCATAAACATCTACAGAAGGATAATATATTAGTTAATCAAACAAAATATGCGCTTTCTTGATCACAGCTAAAAGTAGAAAATATCTCAGCAATGAAATGCAACAGGAAGAAAACTGAAGGGACCAGATACCAAACTATATGATCAATTATTCATATAGTTCTTTGCATATAGAAAGCATAAAACAGAATCCAACTCAGTCCTAACTAGGATTCATAGTTTGGATATGCAAAAATAGTTTCCTAGGAAAATGTTGGGATTGTATGTTACTGACAAAAAAGAAAACTTAGGAAGCAAAAGAAATGCTCACAATGGCGAAGCCA
>V300016263_L3_WHPEAkcfEAAARAA-541_1_paired_trimmed_paired_merged_contig_119235
CACAGAATCAACGCCTAACAAGTAAATTTTACATGAAATCATACTTGGAAATCAAAAACAAAAAATATATATCTCAATCATTTCTTATTTAATATGAAATCAAACAAATATTATACATGTTTAATTCATCAAACCCAAATCCAAATCCACAAATTCAATGCCCCCAAGTGACAATGAAGCTCAAAATTTGTGTGTAGAAGTAAATTTATACCCGGGACGGTGGATAAAAACCCCAATTGGTAATTGATGGCAGGAAA
>V300016263_L3_WHPEAkcfEAAARAA-541_1_paired_trimmed_paired_merged_contig_119236
GTCTAGTTTTGTAAAAGGGCCATGAGTGCCATGTGTTGCTAGATCCATGAAATTAGAAAGATGTGTGTCTAGGATGAAATGTAGAGGTTTATGTGGTCCCAAGTTAAGGACCTTCAGTTAATGTAAAGCACGTTAGTGCTCCTTTCTGAATAGAACAGTATAATTCCTCTGCAAACTTTCTGCAGAGAAGAAGAACACGAAAACCATTCGTTTCCTCCTGTTTTTTGTTCATCGTTTGTTTTTTCTGTTCAGCTCCATCTAAATCAAAACACTCATTGATTCCAGAAACACTAACAGTAGCATGCAGTTCTTC
>V300016263_L3_WHPEAkcfEAAARAA-541_1_paired_trimmed_paired_merged_contig_119237
TTACCTTTTGTGCGATGAAATGCTCTCTTCTATGTAGGAGTTTAATTACAGTCAGGATATGACTCAATGTCTGATAATACTTTGATGAATTTTATTTTTTGTATATGAGCTCAAGACGCTGTATGCAATTAATATCTCAACTCTTGGGGTATGAAGAATGCTTATTTTGCCAAGCATATGAATAACCAAGGGACTCTTCTAACTTCTTCAGATTCTTATAATTTTGATATCAGGAGTACGTCTTTATGTTGTGTGTTACGCTAATTGTTTTAAGTAATTTCCAAGTTCTGATGTGTCTAGGGTTGTGACAAAGAAAAGCACCCTACTAGTGATGGGACAATCTTTTATTTGCCTGAACATGCTGACACTAATTGTTCTAACTCACATATCTTCTTTATGGTGCAATTATATTTTCTTTGATATATTAGGAATTTGTGTTGAATTATTTTTCTGTAGTACATAAAGAAATTGTCAGGAGACGAGTTTTCTTATGTCAACTAACATCTTTCATGCCTTGATTTCTGAAATTGGTATTTTTCTGCTTATATTTTATAGATG
>V300016263_L3_WHPEAkcfEAAARAA-541_1_paired_trimmed_paired_merged_contig_119238
TTTTGAGTCTCATCCTCATTGCCACACATAAGGCACAATTTGTCAATATTTTGAATAAATTTACTCAATCTCATTCTAGTATGTAGTTTTTCATGAATAAAAAGCCATGCAAAAATTTTTACCTTTGGATGTATCGATAACTTTCATATCTTCTTAAGGAGTTTCTGCCTTTTAACTTCTTGATTATTATTACTCTGAATCCAAGTCACTAACTTGATTGAAAACTCACCATTAGAGGAGTGTTCCCACACGAAATTGTCCCTTTTATTTTGAAGGGAAATAGGCACCAGACAAATTTTCCTCACAACATCCAGGTCCAACCCTTGGGAGAGACGAACTCTATCCCAACTTTTATTATCAATAAACTCACTCACTTTAGTGTCCCAATTTATGTTTTGTCGTTGATTTTCAGGAATTAGCTGGAACAATTAGGGGTGGATTTTTTTGCCAAATTGTCGTGCCAACCGTGCCATACCGATTTTGTGCCAATCGGTAATGGTACGGTATTGTACCGTATTGAAATTTCATGGTACGGTATTGGTAACGGATACCATTACCACGGTATTACCGTACCATACTGAAAATACAATATAATATATAATTTATAAATTATATAATAGATAATTATATAATACATTTATAATATTCCAATAATGTGAAAATAAAACCCTACTTATATTAGCATTGTTGTTGGTGACTTTGATCTCTTGAAATGGTGGAAATCAAACACAAAAGAGTTTCTAATTCTTTCACAAATAGCCAAGATATCTTTGCAACCCCCACTTCTACCGTTGCTAATGAAAATGCATTTAGCCTAGGGAGGAGGGTTGTGGACCCTTTTAGGGCATCCTTGACTCCTAAAAT
>V300016263_L3_WHPEAkcfEAAARAA-541_1_paired_trimmed_paired_merged_contig_119239
GAGAGCGTAGTCTATCATCTCGCACCTCCCACCGTAGCCAATTGCCCGCTCTCTTTTGTTTGAAATAATACTCGACTAGACTAGCTTTAATCACCAGATTTCACGGGGAATCAAGGGAGAACATGGACGTTGTAAACGCTAAGATGGATTTTTCGTAAGAGGTTGGTGTCTGAACTTTCAATCCCCGACCCTCCCCCGACAAAACCCTAATTGAAATTTCAGGCGCCACTGGCCCTTGCTCCGGCTTGGCGGTGGTGTGTCAGATATGGCAGGTCCGCTGCGTTGAGCTTCAAGTTGGTTGTGACGATGTTGCAGGTAGTTGTGGCTTGATGAGCTGACTAGCGGGTCCCTTCTCATTGTAGGTTAGTTTTGTTGTCTCGCCCAGCTAGTGTTGTGGTCGCGCTACATGGATGGCTGGA
>V300016263_L3_WHPEAkcfEAAARAA-541_1_paired_trimmed_paired_merged_contig_119240
TTTATCCCACCACTTTACCGATCCTGACTCTGTTAACTTTACCAGTTTCAACTTCATAATTCTATTTTAAAATCCATGGGACTTTGTAATTGGCCATAAATAATGGGAGAAGTGTAATTCTGTAATTGAATCGGCTTCTGTCAAATTTCTTTTGAAAGCTGGTTGATAGAGCTTGCATGAATTCTTCTGGTAAAAGGTTGGTTGTTGGGCTGTGAATTGACCACCATTTTGGGAACCATGCAGGGAAATTTAATCTAAAACTCTTGTCAATATTGATAAACCATGAATAGCTAAAGTCTTCTGTTTGATGAAGGAAATCGTTAGTCCATGCTTGAATATAATCAAAATAATTGTAATGATTGTGAGGGATAAGAACATGTAGGGTATGAAGGGGTTTGGTTTGGTAAAGGGGGAGTACCCATTCT
>V300016263_L3_WHPEAkcfEAAARAA-541_1_paired_trimmed_paired_merged_contig_119241
ACAAGTACTTCGAGTGCCAACAACGATTTCTGCTTCGACATTGTGACCATTAGTGCTGCGGTAAGCAAATGTTTGTATGTGAAGTGATGAAGTTGTAATATTATTTCTACCATTTTTTCACCATCATTTGGTTTAAATGGACTGTACATGTATATGTTTGCCTATGTCAAAACAAAGCTAAGAGCCGTTAGTGAAATCCTTGAAGGCCCTGTTTGGTGGACTGATGGGAGGGTTTATCTCCAATTAAATTGGACGTGTAATCCAGGCCCCGTTTGATGAGAAAAATTGTAACACGGACTTGATTGGTTACAAATCCGATATAGGAAACATAGAACGGGTTAG
>V300016263_L3_WHPEAkcfEAAARAA-541_1_paired_trimmed_paired_merged_contig_119242
TACCCCTTGCGTATATCAGAACTTGATTTATAATCAACTTCATATAGGATGTTTTAAAGGCAATATCCTGTAAGCATGGGAAAATCACATTATACCTAATTTATGACACTGTTTTGTTTTGAACTAGCTGTGTGTTCAACTTTCTGCTGCAACCATCAGCTATTACAACTTTGCTAAAGATAATAAATATTGATTTTGGCTGAGCCTTTTCCTTCTGCCTTTCATTTACTTGTTTAAAAGTAAACACGTGGAATTCAAAATTTCTTCCTTCAAACTGCATTCCCAGCATGCTATTTTATTTCTAATATTGATAACTTATGCTGCTGCATGACCAATTTTCTCTTGATTTACTTTCGGTAAAAAATATTTTGTTGTCAAAAAGTAATCAATTTTTCAAATGTTTAGCAGTTGGTAGTAAAGGGTCCTGAGTTGTGATTGCTAGTCTACTCTTCCTCTTCCTAAGGACAAGGAATGGGTAATATTGACATGGGGCAGAATGTGTCTAGATGCGGAAATTCTGGTTTTTTTTTCTTTGGGTGACCAACCATATATTTCATTAAATTTGAGATCTATAACAGACAAACCGCTGTTACGTTCTAACCATCTGGCAAAGAGTATTTTC
>V300016263_L3_WHPEAkcfEAAARAA-541_1_paired_trimmed_paired_merged_contig_119243
GACACATACACCCATACCTTAAGATCGAACTGTTCCATGGCATCATCGTTGAACACATGTCCTGCAAGTGTTGTCTTTCCGATCCCCGCCATGCCAAGAATGGAAACTACATGAAAGTTGCTGGTACAAGGCTCGGATATTGACAGCAACTTGACGATCTTTCTTTTGTCTTCATCCCTTCCGATAACAGGTCCATCCGGTTGACAAGAACTGGGAGGCACTCTATATGCCTTGGTAGTGTATGCCGAAGTCCCAGTATCGTTCAAGCGAAGCTGGTCTTTCCGTTCAGATATATCGACCAGTCTATCCGTAATCTCCTTCATTTTCATGTTCATACAAAAGTTGAATTTAGCTTTAGGAATTAGACTCCGTACCTTGCTCGCTCTAGTTCCATGTCGCTGCTTGATCTTGCGTCGTAACGTCTGAACGGAGAATCTGTCCAGTATGTCTTCCACATCATAAGCCAGGTCTTTGAGATCATCCAGCCACAGTCTGACTGCCTCACTTGTGAGCTGTTTCTCTTCCGCATCATACAGCACAGCTCCAATTGCAGACAGTATTGCACTCCATTTCTTCAGTTTCCGATCGACAATCCGTAGGCGACCGAAGTTGAGGATACCGCGGGGCGTCAACCTGTCGAGCAGCACCTGCAGAAATGCCCCAAGAAACAATTCTCCAGCTACCATTGTTTGTTTTGTTGAATGAAGCTGCCAAATCAAACTAGT
>V300016263_L3_WHPEAkcfEAAARAA-541_1_paired_trimmed_paired_merged_contig_119244
ATGATGTAACATCCGTGTTCCGATCATAGTGAAAAATTTCTCATGATGAACAATCTTGAGACATTCATTACAAGCCAATAAAAAAGTTACAACAATTTACCACAAAGCAAGAAAACCTCATTAAGTGGGATTCATTAAAATACTTGATTAAGAGAAAAGTGGTGCTATCTACATACTTTATTCAATTTGCAATTGACCAACATAATGAACTGAAAGAAAATCAAATAACAAAATTTAACAAATGATGCATGAGAGGTAAAAAAGAATGTGTAGCTAATACAACCAAATAATATTATTGTGTTTACTTTCAAGTTTTTAAGAAAATGAAAGTGCTAGTTTGCAATTGAATAAAGGGATGAAATTTTTAGAAGAAAAATTATATTCTCGTGCTTATTTTCAAGTATTTCGAGAAATGAGAGTGGAAGTTCGAATTGGAATTAGGAATGAAAGTTCCACTTAACTATGACCAAGAAAGAAGTTTAACTCTCTAAGCGGCAGCCTGGCAGGTCTTCCAATTGAAGTGAACCAGTAATCTAGTATTTGGTTGGGAGCTAGTGGCTAGAGCACCCTCCGTGCAGTTGAAGTTTTGAAAAATATCTAAGAGGAAAAGTCATGCTAAGTTAAAGCCAGGCCCATAATGTCGGACAATCGGTCTATGACAGGATTGACTTATGTGATAATTGAGATTGACGTACACGTAACACGGTAACAGACTCATGATGCCAAACAGTCGGTCAATGGCAGGATTGACTAATGTAATAATTGAGATTGATGTAGATGTAACAGGTGAGACAAGGATTGTCTGCCATT
>V300016263_L3_WHPEAkcfEAAARAA-541_1_paired_trimmed_paired_merged_contig_119245
TGTAGTGTGATGAAGTTTAGAATGGTGTCACTGGTTCTGTACAGTTACATGCCTATCTTTCTCATCATCGATAGTGCTAGTGACCTACTGCGACCGACACCTAGTCACGTTGTAGCATACTACTAGTGGGACAGTAGATTTCCGCTATTCAAGTGGCCCAGATGTGTAAGCAAATAAAAATTGTTTAGGTTAAGAATTTGGGAGTCCTTTCACTTCCAGTAAATCGGGCATTACTGTTGTGCCAATGTAGTAATTGGAGTGGTGTTGGTTGCAGATTTCTGGAGGATCTAATGA
>V300016263_L3_WHPEAkcfEAAARAA-541_1_paired_trimmed_paired_merged_contig_119246
TTGTACCATCAAATGATCCTAAGGTAGTTTTTACATGTCAATCTTGTCTTCTCTAAATTTTTTTCATTCTTATTGTTCAACGGTTTGTCTTATACATGTTTGAGAAAAAAATTGGGTTCACTTTAAATTATCATATATTATTGATTCGCGGGAGTGACTCCTTTAGTTATCAATTCAATAAGGGGTATTCCACAAATTTGTACTCATTGGATTCCAATAAGTGTTGCATTGGCATTTTCCTTTGGATTTTCAGATTGAAAAAATGGATGGTGAGAC
>V300016263_L3_WHPEAkcfEAAARAA-541_1_paired_trimmed_paired_merged_contig_119247
AAATTCAGTATATATATATATATATGCTGACATGTATGAAGACATTCACATATGGTAGAACTAAGAGGACGGTAGAATGCTCAAATAATGGAATAGAGTCGAGATTATGATGAGAAAGGACAGTAAATAGCTATCACTATGTGAATGTCTTATTTTCTTTCACTATGTAATAGCTATCACTAACTTTTGTTTTTACTGTCTTATTGTATTTCCCATGTTGAGAGATAGATCCAAAAGGACAGTAAAATGCT
>V300016263_L3_WHPEAkcfEAAARAA-541_1_paired_trimmed_paired_merged_contig_119248
AGTTATCAGAACTTGAATAAAACAAGCCAAAGTTAACAGTACCTTTGAGGTATCGAAGAATTCTTTTGGCCGTTTTCAAATGTGTAGTTGTGGGATTCTCCATGTGGCGACTGATTAATCCGACAGCATAGAGAATATCTGGTCTTGTGCAAGTCAAGTAGCGCAAGCTTCCAACTAGACTTTTGAAAAATGTTGGATCTACGCTTTCTCCTTTGTCATACTTGGTTAGTTTGACTCCGCACTCCATTGGTG
>V300016263_L3_WHPEAkcfEAAARAA-541_1_paired_trimmed_paired_merged_contig_119249
GCTAAAATTGCGTATTATGTTGGAATTGATATCGCTGAAGGCTCGGTAAGTACTTAAATTTGGTTATACTTACCTTATTTGTTATCATTTTTCTTTTTGATAAAAGCTTTGTTGGGTCTGTTTTAAGCTCTTCATCGTAGTCAACTATTTATCTTTTAATGGAGTAGAAAAATTGATTCGAGGACCATTTTTTGCTGTATTTCTACACAACCACTAACCTACATTTCAGGATGTGTAATTTTGCACCAGTAGTAATAGACTTCTAGTTGCCTGACATTATAGCTTTTGTGAATTGTCATCTATTCTTTTCATCAACGTTGGAAAATTTGCATTAGTACTTATTGACTTATATTTGTCTTACATTATTGCTATTGTGAAGTGTCCTCTATTCAATTCATTAATGTTTGGGAAAAATTTTATTTTCGATAGTTGTTTAGTTTTTATTTGGTATGGAAGGAAAGTATTTTCCTTGTCAAACGAGGTATGAGTTTGGCGAACTGTGTCATGTGGACAAATCTAGGTTAGGATGATATGGTATTGTTCCGTAGGTGAGTTGAGACTTGAGAGGGTTTAAGGCTATTTTTCCGACCTAAGCAACTTCTGTTTTTTCTTTGCTTGTGATTTACTTTTAGTTTTTCTTTTATTTGCACCATCTCATCATGTAGTGATAGATTTCCCAGTTTTTATGACAGTAAAGATCTTTTTGAATGTCATCCTTCTCTTTCATGTATGAAATATTCTTTTTGTGTATGTATTTGTCCGATGAAAAATGAGTGACATTTTTTCTCATGACCTTAGTTGGAAGTCATTTTTGTTGTCAGCCTCTTGCCCACAGTGTTATTATTTTTAAAAGTGTGCCGTCATCAACCATCTTGTTGTTGTGTTCAAATATTTGTACAGATAGAAGATTGTCGTACCCGTTA
>V300016263_L3_WHPEAkcfEAAARAA-541_1_paired_trimmed_paired_merged_contig_119250
TTTCTTTCAGACAAAGGTGTTCAGGTACCATATCTGTTCATTGCTTAACTTGTTGGACTTTGTTTCGCCCCCAAAATTCGTTATGTGAAGTAATCTCAAGTTCTCAACTTCATGTTCTAAAGCCCAGAGATAGGGTTAAGCTCTAGGGAACTATTATATTTACCGCCATCTTGATCTGATGACCTTGACAGGCTGAATTTGCTGGTGGCGTGC
>V300016263_L3_WHPEAkcfEAAARAA-541_1_paired_trimmed_paired_merged_contig_119251
TTGTAATTTTAAGGCTTCTCTATAGTACATCATTCCTCGAACTGTTCTGCTTAGCGTTTGGCCCCGGTAGGAAGCCCAATTCCTAAGCTCTTCCTCCTTGCTTTCCTCTTTCAATCCATCCAAGTTTTCACAACCCATGCGCTCCAAGAAGTTTTTCCACTCATCTGGAAATATCTTTTGCATGTAAAAGATGATGGAGACCTCTCGTTGGCTCGAATGAAGCTCCTTCATTGAAAAATTAATATCCTCCATGAAGTGTGGTGTCATAACACAGAAAGGCAGCATATTGCAGACTTTGGGTGCGCCGGGCATGTTCATAAAGAGAGAAGTGGCAAAGAATGATATGCGTCTTCGAGCCTCCAAGTTAGTTGGAATGTCCAATGCTGTATCCTTGACAGTAAGCAACAGATGGAAACGCTTGATCTGCTCAATCAGAGAAGCACTGTCGTCTGGCAAAGGGAAATGGATGGAGTTCTTGTCATCAGCGGAGCCAAATAATTCTGGTTCAATGGTTCTCTTAAAATCAACAAAGTCCACGTCGATTTGTTGGAATGAATTCAGCAAATCCAGTATCCTGGAGCCATTAGTCATCATATCGTTGGTTACAAGCTCAAATATATCTTGAAGAATCTTCACAACTTTACTGTGATGCTCTTCGTTTCCCTCAACCAGAAGTTCAATCAACTCGATACATTTGGCGAGAAGATGTGGAAGTTCAGTCATCCTTAAATCCTCAAGAAGACTTGACCTTGCGATGCTTTCTTCAATTTCAGTCAGCATGGCAGATACAATACTTTTTTCAAGATCACCAACAATGAGGATTTCGAGGATGTACTTCAAGGATTCGTAGCACTCCTTCACAGCACAGTACATGTACTCGTCTTTTTTGATTTTTCTGATAAGAATCTCATCCTTCCCGACAAAATCCTTTGCGATACTCAGCGCTGTTGAAAACTTATTCGCAAGAAGGAAAACAGGCCAACGAACTCTGCCAGAAAATAGTTCTG
>V300016263_L3_WHPEAkcfEAAARAA-541_1_paired_trimmed_paired_merged_contig_119252
TACGAGAATCGCTTCATAAATAGAACACTTCGTCTGTTATCAAATGCACTGCGAAAGAATGCAAGAGAAATAATATCAGTATCCCTCCCTCTCTTTATCTGCTATCCTTTTTTGTGTTATAGCTACTAAAGTCATAGTGTAATATTTTGCACCTGCTTCACTCATGTTCATAGAAAGGTTATCTCTCTAACTTTTGTCTATTT
>V300016263_L3_WHPEAkcfEAAARAA-541_1_paired_trimmed_paired_merged_contig_119253
GATATGGAGATTCATCCATCTTCCTCTAGAGTTTTTGATGTGCAATTATTTACTATAATTATATATCAATAATTTTGGATCTTCTTGATCTTGTCTGCTTTTCAATTTATGTCATCATGTCATGACACCAACTTGATCTAGTGTATGTGACGCAGGAAGCTCGTTGTGTCACAGAAGCATAAGCTCTCAGCATTTTTGGATAAACAACATGTGTGGTTAATTGTTTTGCCATCTTT
>V300016263_L3_WHPEAkcfEAAARAA-541_1_paired_trimmed_paired_merged_contig_119254
TTCGACAAAGTACTACTTTGCCTCCTCTTCACTACAATTATCACCAACACTAAGTTTATCAAAACAAATCCATGAGATATGCCTGTATATATGTGTATATATAATAGTAATAACGATCGGTCCCAGAAACATCAAAACTGCTGTTGAGGTGATTAAAATCAAATTTCGACAATACAGCGATCAAATATCAACCACATAGCGATCAAATATTGACGACATAATATCTACTGAAAACTAATCAATTAAAATTTGGAAAATAAATATTTCGGCCAATTTCTGAAAGTATAAAGTGTTTAAAATGTACTTCAAGTTTGAACCTTACAACCAAAATCCGCTAACCCGGAAAGTGTATTCAGGTTTTACCTTCCGAGGGCGGTGGCTAGGGTTT
>V300016263_L3_WHPEAkcfEAAARAA-541_1_paired_trimmed_paired_merged_contig_119255
GCCTACGAATTGGAGACCTTCTGGGAGGACTACGAAACCGTCTAGGAGGTGAACTGAAGAATTAAATTCGCATATAAGATTAAACCAAAATATAAATTCAAAATAACTTAACCGAAAGGAAAAAAAAATAGCTTAACAGACTCGTATTTGTAAGCAAATTTGGTAGTCACATCAACCTTTTGCTGCAATACATGACTAAACACCAAGATCTTATTAAAAATGGTGCATGAAGTTGCATGTAAATTCTGTGACAAT
>V300016263_L3_WHPEAkcfEAAARAA-541_1_paired_trimmed_paired_merged_contig_119256
GCAGGTGTGTATTGAGTTGGGATGTGGAGGTTGAATCAGATTCCCATATGCTCATTCGAATGCTTAATGGGGAATATGCAATTGATGCTAATTTGGAGTGCTTTATTTATGATATTGGGCTGTTAGTAGCTATAACATAAGAGGATGGCAGAAAAAGAAAGGGAGGGATACTTATATTATTTCTATTTTTTCTTTCGCAATCTGTTTTGATAGCACACGAAATGTTCTATTTATAGAGCAACTTCCGTAATAATAACCATCC
>V300016263_L3_WHPEAkcfEAAARAA-541_1_paired_trimmed_paired_merged_contig_119257
TTGGGAATCATATACACTGAGAAGTAATTACGCAACAAAAAGGTTATTCTTGTACTTGATGATGTGGATCAAATAAACCAGCTACAAGTACTAGCTGGAAAAGAAGCTTGGTTTGGTAGTGGGAGTAGAATTATCATTACAACTAGAAATGAACGTTTGCTAGTCCAGCATGGCATAACTTTATGTCATAGCGTCAAGTTGTTAAATGATTATGAAG
>V300016263_L3_WHPEAkcfEAAARAA-541_1_paired_trimmed_paired_merged_contig_119258
CAACGAATCCTTCGAAGCTGTCCACCTTCATCGATGAACCAAGCTTGGCATTTCCGAAATCTTATTCGATGGAAATTCAAATCTCGTGGATAAGGCAAGGTCTCTAAAGCTTCAAAAGGATTCTCCTTTCATTGAAATTTCAATGACCCAAGAACATATACAACAATATAAATTCATAATTCAACAATTTTACACACAAAGACATCAGCATGCATAAATTAATAAAACAGAAAATTATTTCATAGAGAGAGAGGGAGAGAGAGAGAGAGTACATGAGCGGAGGAGAGG
>V300016263_L3_WHPEAkcfEAAARAA-541_1_paired_trimmed_paired_merged_contig_119259
GGAGTCTAAAAGGATGGCAGCTAACTGCAAGAAATAGGAATTCCAGAGGAAAAGTAATGTAATAAGGCAATGGAGGGAAAACTAAAAGTCCAAACTTAAGGGCAATTCATGGCAAACCATGCTTCCAACTACCGATCCTCCCACCCAGGAACTCAAAGGGCTAGCTACTATAAGTGGTAAGGATCTGACTACCTATCTTATGCTACGAGTTGAACCTAAGTCAAGAAATGGGGAATAGGTACCATCATGATACACATCTGCTGAAAGGAAAGATGAAAGAAATAAAAAGGATAAGGAATAAAAGAAAATCAAAAGGCCAAGAAAAATTTCTTAAAATCATGGGAATGGTTTATATCGTTGCTGCACAAGTACATGGCCTCTATGGTGGGCCATGAGAGGGAGAGAGATATGTCTTTTAAATCTCGAAATAATTTGTTCACATTTTAGAGCATGGAAAAGGAAAAAGGAAGCTACCAAAAGTCTACTGAATCCTTGTCCA
>V300016263_L3_WHPEAkcfEAAARAA-541_1_paired_trimmed_paired_merged_contig_119260
ATCTCCATAGAGCTCAACATCAGGCAAATCGAACCTTCCTTTGGCTCTTCTAAACTGAGCAAGAACAAGCTCAACCTGGAAGACAGATACAATTGACGAATATATTTACTCAAAAATCTCATATCACAAACACATTTAGGAGTGGGATCTACTCAAATTCTTGTTTCACCACATACTGGTGTAAGTTTCAAGTCACCGTGTGGTTACATGTCTGTGTGAGTGGGTCATTCACACACTAAAGATCTTTTCATAAATTTTAGAGAATATAATTCAAGAATTGCACAAGGAAAAATTTGGCATCTCATTTTAACAATACATG
>V300016263_L3_WHPEAkcfEAAARAA-541_1_paired_trimmed_paired_merged_contig_119261
CAAAACATCTCCATCTCCTTCTTATACCGCCATTACTGTTGAGCCATCAGATAGCTTATTCCAAATTGATCAAACTACCCTCACTAACCTTGTCAAGCAGAAAAACCTCGACCAGCTTCAGGAGCTGGGAGGGGTTGAAGAAATTGCGTCCGCTCTTAAAACTGACGCAGAATACGGAGTCCATGGCGGCGATGATCCAGCAGACGACATTGCGAAAAGACTCAAGGCATTCGGCTCGAACACGTACAAGAAGCCACCAACAAAAGGGTTCTTCCACTTTGTGTGGGAGGCCTTCAAAGACCTCACAATTCTCATCCTCCTAGGCTGTGCTGCGCTTTCTCTCGGCTTGGGAATCAAAGTGCACGGCCTAAAGGAAGGATGGATTGATGGCGGAAGCATTTTTCTCGCAATCATTCTGGTAATTTCTGTATCTGCTGTGAGTAATTTTAGACAAAACAGACAGTTTGATAAGTTGTCTAAAGTGAGCGACAATGTCCAAATCGAAGCCGTCAGAGGCGGCAGGCGCCAGCAGATTTCAATATTCGAAATAGTAGTTGGTGATGTCATTTGTTTAAAGATTGGAGACCAAGTTCCGGCCGATGGATTGTTTCTAGACGGCCATTCGTTACAAGTAGACGAATCGAGCATGACAGGGGAGAGTGATCATGTCGAAATTAGTCACCACCAGAATCCTTTCTTGTTTTCCGGCACAAAAGTGGCTGATGGTTACGCTCGGATGCTTGTCACCTCTGTTGGGATGAACACAACATGGGGCGAAATGATGAGCCAAATCAGCCACGACAATGGTGAAGAGACGCCTCTGCAAGCTCGGCTTAACAAGCTAACGTCATCGATTGGTAAAGTCGGTTTGGTAGTTGCATTTTTGGTCCTGATTGTCTTGATGGTTAGGTATTTCACTGGAAATACAGAGGACGAGAATGGAAACCGGGAGTATAATGGCAGCAAGACTAAAGTTGACGACATATTAAACGCGGTCGTAGGGATTGT
>V300016263_L3_WHPEAkcfEAAARAA-541_1_paired_trimmed_paired_merged_contig_119262
AGGCTTTCTCCAACAACCATGGTATGGGATGTTCTGTTGCAAGCAACATTACTACAATTCTTCAAAATCAATAAATGGTATTCTTGACTGTCTATCATTCTTTCTCTTGCAAGACGTGTAAATATCAGGTATATATTCATATGTAAGAATCAGACATCAATGCCATAAGGAGGGCATTGCGATTTCGTCACCTTGATCATTTATTTCTTGATTCCAGAGTTGTGTCTAGGAATGTAGCCAGATATTAGCATTATAGAAGAACCTTTTTTATCATCAAACCTTCTCAAGATTTATATGTTTTACCTGCAGGTATAATGGAAGAGGTTTTTTT
>V300016263_L3_WHPEAkcfEAAARAA-541_1_paired_trimmed_paired_merged_contig_119263
AAGCTATATCATTCAATTTCAATTTTCTTATTAATTAAAACACTTAAATAAGGAAAATTGCAGACTTCAAGATCTTCCTTTGGCGTTAGTAACTTAATTGGGTATGAACCCTAATCCGATAGACAAATTTGATTTTGACTCCTGATTCGCATGAAAGCTAATAGGCGTTACTTAATGAAATAATCAGATGAAATCCTTCCTTTAAACCACAAAAAAAATATTTTGAAAAGAACAAAAAAATTACGAGATGAACAACCATGGAGTACCAATGAAGATTGGAGATAGAAATACTTGAAGGGGAATGAGAATTGGGGCCACGGGGCATGAGTCTGGAGATAGAAATCAATGGTTATTTTGGTATATGAGTAAATTCTATAAAGCTTGACCATAATCAT
>V300016263_L3_WHPEAkcfEAAARAA-541_1_paired_trimmed_paired_merged_contig_119264
TATTTTGTAAGAAACACAAACTTTAATTTTTCTTTTTGTTTTTTTTTTTCATCAAAAATTTGAATAACAGTATAAGTAGCATGTATGGGAAAATCTATCACAATCAGATTGACATAACTCTAGCAAAAACACATTGCATTCAAATCAAAAGTCCCACCAATCAAAATTGCTTTAAAAGAATATTTTTGAAAGTCTTTGACAAAGATCCCTAAAACCAAGCTGTAAATTTAATGATTTCCAAAAGCAAATTCACTTCCTCCACCTTATTATTGTAAACCAGTATGTGCATATTTATACTATTTTACAATTTCTATGATCAATTTTGTTTAGTATTTCCAATATAAATCATAGTTGTTGACTTCGAAAGTTTCCTGAATACCAGCATCATATCCCAATGCTTGAATATGACTATCGTTAGAAGAATAAAAGAGTTTAACCTCATACTCTTCTATAACACAATGAAGCCAAAAGCTGGAAAACAAAGGCAC
>V300016263_L3_WHPEAkcfEAAARAA-541_1_paired_trimmed_paired_merged_contig_119265
GCTCGAAGCAGAAGAGATCGCCGCATCGGCATCAAAATCCGATCAACCAGACCTTTCACTAGCATCCGGAGCATTGATTGACCAAGCACCTATTTGGCGATTCGCCCGATCTCGCAATCTCCAACGCTGTTGTCTTATGGAAAGTCTCGGCTGGGGCCTCGAAGCTGAAGGTGGGTCGGGGGGTGAAGAGGGAGGAGATGGAGAAA
>V300016263_L3_WHPEAkcfEAAARAA-541_1_paired_trimmed_paired_merged_contig_119266
GTCAGTTGCATCCAAAAGCGGAAGAAGTCTTTTTACCATGGAACCCAATGTCTTTCCCTCGGGATCATGTTTATCCTCCGAAAATCCCTTCGATGTCCCATTTTCTTCTGGACTGCTAAAATCATGATTCTCTTCGAAGTCTTTGAGGCTATACGCGGGGGAATGCTCAACCAATTTAAAGTCATCGCCCAATTCCTCATTTGCACCCAACGTGATTAGCTTCTCCTCCAAGGCTTTGAGCTGATCCAGAATGGACAGCCTCTCTTCCTCAAACCCTGCTAGCGATTCATCAAGAACACTCATATTTTTAACACAATCCAGAGCTAAGTCTTCCAAACTCAGACCTGCATCATCTGTAGTATTGTTGTTGTTATTGCTTTCTTGAAGGCCACTGAAGCCACTTTCTTCGTCCCTGGTTTCAACATTAAGGTCAATCGATAGCGCATCACTATCCCACGACTGGCTGCAAGAAGCAGAGGAATTCCTACTTTTTACACTTCCATATTTAATTTTGCTCATGATCCTTATCTTCTCTTTTTCTTCATAATCTAGGACTTTCTTTTGATATATTTCCAGTTCTCTCTCGAGTTCTTGCTTTTCCTTCTCCTTCTTGTTCATCAAATCATTCAAAAGTTGTAAGGCATCCTGATCGTACTCGGATTGTTCTTCCATCATCCTCTGGTATTGCAATGCCTCCATTTGCATTGCTGCCTTCTCTTCTTGAAGCCTTGTTATCATAGCCATAGTCTGGTTGGCGGCAATTGCAG
>V300016263_L3_WHPEAkcfEAAARAA-541_1_paired_trimmed_paired_merged_contig_119267
CTGGAAGTCAACTGTTCGTATAGGTATAATACAGATTTACATATGATTAAACTACATAGTATGAGAGTTGTATACATATACACATTTCTAGTTTCGTACATAAATTTGCATAAGCTCCTGTTATATGTTCCTCACCAACATACAAGAGAATCTTTCTTGTCATTGTATTTGCTAGCATGTCTTCTGCCTTCATCTTATCCATCTAAAGCACTTGATTGCATGACTAGAATTCCGCTCTTCCCCTTTTTCAT
>V300016263_L3_WHPEAkcfEAAARAA-541_1_paired_trimmed_paired_merged_contig_119268
TGCATTGCTTGTTGGCTACATTTTCTATGCAACTGTAAACAGGATTGCCAACGTGGAGAATGATTTCCATAACATGACGGAGCTCGAGAAACAGGCCAAGGCAGCTGAGATGATGGAGCTCAAGAAACAGGCCGAGGCAGCTGATATTGCCTATTTTCAGTTTCTTGCAACTGTATTTCACGGGATCAGAACCCAAGTGAATCATGTCCTAGGAAAGTCACAAATGCTAATGGACTCAAACCTGGATGATACTCAACTAGATTATATCCAAACTGCCCAGAGTTGTGGAAGACATGCAATCTCACTTACAAAAGGACTCCCGGAATCACTTGCAATTGGACTCCTGGACCCGAAGCTTGAG
>V300016263_L3_WHPEAkcfEAAARAA-541_1_paired_trimmed_paired_merged_contig_119269
CAGTCAAGATTCTCCTCCAAAACCTAACCACCATGAAAACAACATTTTTAATCTACACCCACAAAGAAAAGACATACAAATGCGAATAGCTTCACGTAGAAACATTATCCGAATTCACAATTAACCCAGCAACCACTTCTATCAAATCTCATAATGTTAACGAACTAAAAATGAAGGATAACAACATGTAGTACCTCCACATAGTCAAGGGGAAGTG
>V300016263_L3_WHPEAkcfEAAARAA-541_1_paired_trimmed_paired_merged_contig_119270
ATAAACACGAACAACACTATTCACAACCCTATTTAAACGACAAAGATCCAACTATAATGTAAGAACTCGTGGGAACTCCACAAAATCATGCGACAAAAATGCTAGTACACTAACACATAAGATGAGACACAACTTCGTGAAGAAATATTTCTTTTTGTAGTTGCACATAAAACCAGGAGAAGCATACCACATAATAACATAATACCCGACATTCTGCATATGGAAAGACATAGAGGACACTCCCCTTCTGATTACTAAACAGGATCCTCCAAAAAGTTAAGCACCCATCACAAATAAAACTTAAATTTTCTAGAAACAGAGATGTAAACTCTAAATAGATTATAGGAGTGCTAGAGCTACAAAGTTATTGAACTTAAATGCTTTTACGGTCTCGTTCGAGGGTAGAACTACAGAAATATATATCTCCATTCACACTTATCAAATCAAAATTCTCGGTTTTCATCCCTTTAAACACAAAAAGTTTAAACTTTAAAGCGAAAATCAACACAAACCCAGTTCATATATGATAATGGATTACATACCTTCGTGAAAACTCGAAGCAATAAG
>V300016263_L3_WHPEAkcfEAAARAA-541_1_paired_trimmed_paired_merged_contig_119271
TTTCTCTGAAGGAGAGGATGATGCTGACAGTGTACTCAGAAAGTCTTCGGTTCATACAAGGAAGTATGAACCGTACTCTAGTAAGTTTCCTGCCTTCATTAGAATTCCGTCCTGCCTTTGTCTTTTTTCTTTTGCTTCTTTCCTCCCTTCCTCGCTAACCCTTGCTTTAATTTGTTGTGAAAGCAGATAGTTGACAAAAGCAGATTGTATTTCGTATTGTAGTAG
>V300016263_L3_WHPEAkcfEAAARAA-541_1_paired_trimmed_paired_merged_contig_119272
TGCGGCGCTTCGACAACCCGCAGGCGTACAAACACTTCGTCAAGAGCTGCCACGTCATCGAGGGCGGCGGCGACGTTGGGACGCTGCGGGAGGTGCAGGTGATATCGGGGCTGCCGGCGAACAGCAGCACGGAGAGGCTGGAGATCCTTGACGACGAAAGCCATGTCATCAGCTTCAGCATGGTGGGCGGGGACCACCGGCTGTCGAACTACAGGTCGGTGACGACACTACACCCATCGTCGCGCGCGGGCGGCGGGACGGAGGTGGTGGAGTCGTACGTTGTCGACGTGCCGCTCGGGAACACAAAGGATGACACGTGTATGTTCGTGGACACCATTGTTCGCTGCAACCTGCAGTCTCTCGCTCAGACCGCCGAGGAT
>V300016263_L3_WHPEAkcfEAAARAA-541_1_paired_trimmed_paired_merged_contig_119273
ATTCCAACAACGACCGTGACTATGGAATTTTTGTCACGGTAGAGAATACAGTTATCGCACTTGACGAGTCGCCTCCGACTCCGATTCCGCTTCCTCAGATCACGATTCTTTTCAACGTGGTCATAAGCTACAATGTCGATTCGGATATCACCGGGCCGATCAGAGCCTACAGTGCAAGGCTCCGACTTGATCACCCTTTTCACTCCTTCACATCCTGTCCACGAGATGTTGTATCCAACATGATCGCCGCCATGCAAATCCCCTTCCCGTTAGATCGTCTCCGGTGGAAAACGCAGCGTTTTGGCGGGAGCACAGAGCCATTAGAGAGCGTGGAAGCCATGATAAGCAAAATAGTTAATGGGGTCGATGCCATGGTGAGTGATGGGAAGCTGGGCATAGTTGTTACAATCGAGAAGGAGATTAAAATGGTTGCACACCAAGTGTTTGATGAAATGCAGATGTTGGAAGTTCAGGCCAGGGAACTGCGGGATGAGTTGGAATCAGAAATACTGGGCAACCATCAGGACAATCGTACGTTGCTTGCGATTTACGACGATGGACTTCAACTTCCACAAGAGGGTTGGGCCAGGCAACTGCGTGAAGAGTGGGGATCCGCGGTAGCACGGCTTAATCACATTAGTGTTATGCTTTCTGCTGATGATATTCATGGATTGGAGGGTGCTATAGAAACCCTATTGGGACTTCGGGATAGTGTGATAAGAACCTGTGCGAAAATGCACTTAGTCTTGGCTCTGTTGCGGCGAAATACAAGGGATGGCGATGATAGGGCATTGACAGAAACGGTTGTGAGAGAGTCATTAGA
>V300016263_L3_WHPEAkcfEAAARAA-541_1_paired_trimmed_paired_merged_contig_119274
AAAGCATGCATCTTTTATATATTAGCTTTCTTGAAGAACACCTAACTCTATGATCTGATCTGATGACAGTACACTAAGATTATCGCCCCACCTAAAAAACAAGTTCAATATACACTCTTAAAATTCCTTGTTTAATTTATGTCTTAAAATATGAAATTTGTTCTGCATAGCTAATTCTACGATATATACTGGCACCATCCAAGACACAGAGAAAGAAGCAGAAATAAATACCTCAAACAAAGCTGTCCTTGGGATGAGAGTAATCCTTCACCACAAGAGACCTTGTGTTCTTAGCTCAGAAACATTTTCTATTGTTGATGAATGAGTGATTGAAGCTGCCAGATGACCTGGTTGAATATCCTATATATATGTGTGTGTTTGTGTGTTATATCTAACTAATTGAAAATATGAATACAAGATTTTAAAAACAGGCTTCTGATCAATCTGTATAATTTTTTTTATTGAAAAAGAAAAAGAAAAAATTGTAATTAGCAGGATGCCAATTACTCTCTTGGTTAATTGACTAAAAATTAAAAACCCTTTTATCCAAAAGCATGAAATAATCAAGATCTGTATATAATAAAAAATGGTGGTGCAAGATCTAAGGTATATACATGCGGAACACCATTGATATATATACATATATGTGATAGCTATAGTTATGTATACCAGATCATGCTGGCAGCTTCAAGCTCTCAAACCAACAAACCAGACAAGGGAAGAAAGATGAACCAAGAAGCTGCATAAAGGTTTGGCCTTC
>V300016263_L3_WHPEAkcfEAAARAA-541_1_paired_trimmed_paired_merged_contig_119275
GCTATCATTTATATAGAGATGAGGGAAGCTAGCTAGTTAGAGAGAGAGAATCTAGAGAGAGAGAGAGAGCTAGGAGGATTGTCACGAGGCTCCTCCCTCTTTCTCTTACCTAAAATATGCACGCCTCTCTATATGTAGGCTAAGCTGAGAGTGAAATTCTGAAAAGCTTCAGCTGTTTCCTTAAAAAGTTCAACGAAGGCCAAACCTTTATGCAGCTTCTTGGTTCATCTTTCTTCCCTTGTCTGGTTTGTTGGTTTGAGAGCTTGAAGCTGCCAGCATGATCTG
>V300016263_L3_WHPEAkcfEAAARAA-541_1_paired_trimmed_paired_merged_contig_119276
GGAGCAATCATGAGGGCGTAGCCGACGCCGATTCCGGCAACAAATCGGCCGAACATGAGGAAGGCGTAGTTGGTGGCGAGGCCCATGAGGATAGCTCCAACGAAGAAGATGGCTCCGGCGAGGACTATGGTGTACCGGCGGCCGATCCAGTCGGAGGTTCTACCAGCCAAGGCGGAGCCAATAAGGGAGTAGAGGTTCAAAGTACCGTTCAGAATTTCGACTTGAACATCACTGATTTTGAGGTTTTCTTTAATGA
>V300016263_L3_WHPEAkcfEAAARAA-541_1_paired_trimmed_paired_merged_contig_119277
TTTCTTGGATTCTGCTTCTGCTTTTTTCCGCAAGGGGTTTGCTGTTGTTATTTAACGGTCAACTTCTCAATTTTTAATTTCAAATTCCCCAGTTCTGAAATTATCTACATGCGTTTTGTGACTTTCTTGTTTGGTTGCTGAGAAAATGGAGGAAAACTCAAGGAAAATGGAATTTTGGGTTATTTTGCTTGTGTAGTTGGGGTTGTTGAGTAATGAACAAGGTCAAGTTAACCAAAT
>V300016263_L3_WHPEAkcfEAAARAA-541_1_paired_trimmed_paired_merged_contig_119278
GAATATAGCTTGCAAAACCAGACCTAAGAATATGAAAATCTCACAATGATTATCATTTAAATTTAATAGAGAATGCCAAAAGCCTGAAAATCAGCAGATGGTAACATTTCTCACCATAACAGGAAGATCATAGCAAGTAAAATTTAGCAACTCATTTTCCACTGTCCGTGCATTATACCACATAGTCTAGTCTCACAAGTTAAAAACGATCTATCTCTTATCTCTAATAAAAGATAAACATTAACGTTTTTTGTTGGTGGATACAACACTTACCTAGAACAGGTTGTGAATGGAGTCTAACCTAAATAAGGAGAAATTCATAGAATCACAAAGGACCAGTAAACATGGTCCTCCAGAATTCTTCAATCATCTTTAGGTTTTCTTTGATCCCAGAATTGGAAACAAATCGTTCATAATTGCAACCATTCCTTCAGACTAAGTTAAATACAGACAAACAACAATTCACCTTCAAATTGATAAATAA
>V300016263_L3_WHPEAkcfEAAARAA-541_1_paired_trimmed_paired_merged_contig_119279
TAATTTATAGTATTGCCTTTCAAGTAACACAATCCTAGAGGAAAAAAATCTTCTAGTATCCTAAATACATTCTAATAATGATTTACATAATCACACAACAGTTAAAAGTATATTCATAACAGTCCCCTTGAGTGTGTAAATACTAAAATGGCTGGTGCATCAGATCTTCAAGAAAATGTAGAAACAGTTGATGAAGTCGTCTCGTCAAGTCGGCACAAGTAGCAAATGAAAGTCTCAAAACAAACGGAAGAATGTATGGTGACACACCCTGACACTAATAACACAAGTAATGAGCCCAAGATGTGATGACCACCACTAAATTGACCATATGACCTTATCGAAAGA
>V300016263_L3_WHPEAkcfEAAARAA-541_1_paired_trimmed_paired_merged_contig_119280
TGTAATTTTTCACTTCTGTTTTTCAACAACTCAAACAAAAGAATGGAACATTCAAAATTAAAGAATCTAGAAAAGGTAACACAAACTAAATATTGAACTAGTCAAGAATCTAGAAACCTCAATTGCGAACCCACATTGCACTTCATGTGAAAATCACACTAGTAAATCAATAGTAATAGCAACTGCATGAAAAAACGTACTGAAAATTTAAGTTAAAAGTCGTTTATTCAGTTCATCAATATTCCAAAACATATGAAATCAATAAATGAAGAAGAAATGACATGTATCTACATGTAAATATATAAAATAATTACATTATTGGTACTAAAACTGGCCTTGTGTTGTGTTCGATATTCAAGGTACAACTACTATTTAAGTTTCTAGTTGTATAGCAAGTTGTCATGGTTTTAGAATTTTTATATGGAGTGATTATTTTGATTATGCGTATAAAAAATATCATCCTTGCTATGGAACAGGTATACACACCATGGTGCATCAC
>V300016263_L3_WHPEAkcfEAAARAA-541_1_paired_trimmed_paired_merged_contig_119281
TATTCCAAATACTGTTTTGGTTGACCGCACAGCTGACTCTATTCTTGCAAGTCATTACTATGACCGGTCGCGGTCACGAAGTCACTCCTGACAAAAAGCTAAGTTGGCTGATCCTGGATCCAGGAATATCTCTTTTTATACTTGCAAATTTCTTTCAAGTGTTTTATCTTTGATGATATCTAATTGCATGTTCTTGTTTCTGTAGTACATATAATTCCAATTAACTGA
>V300016263_L3_WHPEAkcfEAAARAA-541_1_paired_trimmed_paired_merged_contig_119282
GGTGTGTGAGAAGTAAAAAGGGGTGAGTGGATAGCACACCCCTTGAGAAATATAGATTTATGTACATCTTTTCGAGGATCCCCTTTTAGTAAAAGTTTATGCATGAGCTACTTTGGGGTTAGCTGGGCTAGTTCCTCACTCCACATCATAATGGGAAAAGTCATCTTCTGGTGGCTGAGCGGGTACAGTCCTTAAACTTGAAAAAAGTGGTTCAGGTGTAATGTAGAGGCTGCCAAGAAAGCATTAAACCTACTTCGTAATGTATTACAATGATCCGAACGGTCTATATTTTGGTACATCGTTCATGGATCATCCTTGCAAAAAATTAGACGGTTCTACAAAGACACACTAAATTTAATCCAACGGTCATATGATTTTGAATTTTGGTATTTTTAGTAGACATGATCTTTGAGGTAAGACAAAAGATAGACGGTTGGATTGTCAAAATACATTACTGAGTGGGCCCCACAAAAACGTGTATCAAAAGCATTTGTCCCTAGATCCTAACCCCACACACACACACACACGATGCTACCTATATTCATTGGTAGACTAGAGGAATATAGAGCTTTAAGTACAAAAAGATCTACAAGGGCAAAATGTTCCTCAGTTCTGATGTTGCCATATTTTCTTTACAATTTTCACAAAGTGGTTTCTTCATCCAGCTTGGAGCAGCTTCATTTGAGCAA
>V300016263_L3_WHPEAkcfEAAARAA-541_1_paired_trimmed_paired_merged_contig_119283
GAACATTTGATGGCCAATAACCTGTCAAAGTGCTAAAAACCAGTGAGAATTTTGACATAGTAGGAACAAAACATGACTGACCACTTGACCAGATCGACCATATTCAAAAGAAGAGACAGGATCTATGAAAGATTAATAAATGATAAAGTCGCATGCATTGATTATAGTAAAAATCATTCAGCATAAAATGATCGGGGGAAGCTATTTAAGCTGCGAAGCACTTCTAAATTTTAGGTATGGAGTATCCTGATACCCCCCCTATATGTATCCAATATTGGAATATCCCTTGGCTATTGTCAACTCTCACTTAACGATTTTCGCCGACACGCTAGCGTGACGCCACTATTACAGTCAAGATATATGGGAAAACCATATAAGAAAATGCAAATCTTTTCCTTGCTGAACAAGAACGGGATGCTGTATTATTTACACGTGA
>V300016263_L3_WHPEAkcfEAAARAA-541_1_paired_trimmed_paired_merged_contig_119284
GAACATTTGATGGCCAATAACCTGTCAAAGTGCTAAAAACCAGTGAGAATTTTGACATAGTAGGAACAAAACGTGACTGACCACTTGACCAGACCGACCATATTCAAAAGAAGAGACAGGATCTAAAGTAGCATTTATGAAAGATTAATAAATGATAAAGTCGCATGCATTGATTTTAGTAAAAATCATTCAGCATAAAATGACCGGGGGAAGCTATTTAAGCTTGAAGCACTCCTAAATTTTAGGTATGGAGTATCCTGATACCCCCCCTATATGTATCCAATATTGGAATATCCCTTGGCTATTGTCAACTCTCACTTAAGGATTTTCGCCGACACTCTAGCGTGACACCACTATTACAGTCAAGATATATGGGAAAACCATATAAGAAAATGCAAATCTTTTCCTTGCTGAACAAGAATGGGATGCTGTATTATTTACACGTGA
>V300016263_L3_WHPEAkcfEAAARAA-541_1_paired_trimmed_paired_merged_contig_119285
CAAACTCCCAGTATTTTGCCCTGGAACACAACCAGAAATCAGAAAACCAAAAATAAAATTAAGAAAACTAAAAACCCCAAGAACAAATATTTTCAGAAGTCGAAATTAAACTATTTAAGTTCTGTTCATTTCCCAGTAACCGTCGCACTGATTTTTTTTTTTTTTTTTTTTTTAAAGTATGGCAGAATATGCCTAAAAATTAAACCTTGCCTTCAGCATTTATGGAAGCTACAAAATCATGAATTTCTTCTTTTTGCTAGAAGAAGATAGAATAAAAAGGAAAAGAAAAGGGAAGAGAAAAGGAAACCGGAACCAATCAAGGAATAGGTATTTGCTATTTTTTAGTGCTTGACAAGACTCAGAATAATTTCCATGAAAAGACCTCCCACCAAAGTCCTCCTGGGGAACCAAAGCAAACTATATATGTTTTTTTTTTGGTAAACATTTACCAAACCCAAAAGCTCCATGCAGATGCAACTTTTTTTTCTTTTAAATCAAAGCAACGCAGTGCTGAACAATCGTTTTGCTGC
>V300016263_L3_WHPEAkcfEAAARAA-541_1_paired_trimmed_paired_merged_contig_119286
TGTAAGTACAGCTGGCTTGACTGAGTGAGTGTTTTCCTTATATTATATGTGTAATCATTTATCTATGTCTATGACTCTATGGTTTGAAATGGCACACATCCATGGAGTGATTAAAAAGGAACTAGAAGCTGGATCCCAGTGGGGACAACCCTTCAATTCCTGGTCCCACATCTAGATCTGATATAGTGAGCCTCTTGTATAAATGGGGTCCACATTTGGATGTGTTTTTTGACTAGTCATTGAGTGAAATTACTAAAACAAAGCAACTTTTCTCGAGTATCTGTGTGCCAGTAGGTACTCAAGAAAAACTGAAAATAGACAAGAGGCAGGTGGTTCTTGCCATGGTGCTCACTTACCAAAAGGGAAATAATTCTCCTCCTACACACCCTTGTTTAATCCAGACTATTGTTTTCGTTTAATTTATTCAATTTGATATCGAAAAATAAAGAGGGGCGTATAAGAGGCTAAAAATGGTGTGTGAAAATCGGCTCTTGAGTACATCATTGAAAACTTACCTATCTCGGGGTATTTCTCCCATGTCTCTATCGCACTCCTGGCGTAACTTATCACAACAATTGATATAGAGACGTGTGGGATATAGGGCCATAACACGTAGCTCCTCCTCATAACATCTTTTTAAACTGCACTCAAGGTTTCTTTGAGATCCATATTTGATTGAGGTTCTTAGCTGTTAGGGGCTTCAGACTTTGTGAATTAGAATTTGGAATGCAGGCAGTGACCAGACTAGCTATTGTTGGACAGAAAAAGAATTTTCTTTTGTTAGGAACTTAGAGGCAAGCTTAAATGATTGTGTAGCCAAATGATCGATTTGTCTAGTCAAACGGATTCTTTTGCTCATATATTCATCATCACATTGTCATGCTGCTCTGAGACACTGAATCAAAAATATGCTCATCTTAGGCGTTGCCTTGACATATTGAGTGTTACTTCTATCTTTTTAAGCACATAGATGACCTACTTTAAATTGCTCTACCTGCAGGCTTGTTGCATAGAATATATAATTT
>V300016263_L3_WHPEAkcfEAAARAA-541_1_paired_trimmed_paired_merged_contig_119287
ACTGTCTTTCTTATATGTTTGATTACTATGAGATTAAGCAGGAAACGAATGCAGACCGTAGATAAGACTGCTGAACATACAACATAGGCAAAGAATGGCTTCGAGCAAATAGAAAGGATGGATTCTTTGGAAAAACGTATATCCAGGCATGTGGATATAGTTATTTGTCCATTTTGGGGTGAAGTTTCGTGTTCTGTTTTGATTGTGCCTATTTTGTGTTGTAAAACTTTTATATCGTAACTTGCCGACAAGATTCATCTGTAAAATCTTCCAAGATTTCTTGGAACTCTGTTCTTTGATTCATAGCATTCAACGTCAAATTCTTATCATCATCGTATTATTTTCGGCATCTTTGTAACTTATAAACCTGGTCTTGCATTTCTTCTGTTCTAGCACACTCAGCAGAGTGATTTCTACACTCCCTTTTTTCTTTTTTTATTAAAGCCATTAGGTCGAATAAATCAAAGAAGAATCAAAGGGA
>V300016263_L3_WHPEAkcfEAAARAA-541_1_paired_trimmed_paired_merged_contig_119288
ACTGGGCTCCCCAACAGGTCCGCCTACAGAACAACAAAACAAAGAATAAATTCAATCATTAACAGAATACGAAAAGGTTTCACAATACACGGAGAAGATCATATAGCAATGTAGGAACACCCTTTTCTTCTTTTTTCTGATCTGTATTTCATAAAAATTATTTAATAAACACGATGTCCACTGGCATTTCGTTCAAGGAGATAGGGGTAAGGCAAAGATATCTACTCCTTTTACATGTTTGTCATAAAAATTATGAGCAACGAATATGTATTTTCAAACTTCTTTATACAAACAAATGTAGTTGAACACTCTTTACTAAGAATGTAGAAGCAAAATTGCAGTCTTCGCATGTTTTCATATCAAGCAATAGTTATATATATATAATTCCATAAGGAAAGCCGAGGATGGTTTGTTGGTAAAGGAATGAGTGGAAAGAATTGAACTTCTCCATTATCTGACGTACTGGAGAAAATGTCAAATATGTATTTTCACCATCAATTGTTGGATTACACAACTAATGGCTATTTTGACATGAGGACAACATGCTAAGAGGATGCCAAGGAAACCACAATTGCTAAAGTAATAGAAAGATACAAA
>V300016263_L3_WHPEAkcfEAAARAA-541_1_paired_trimmed_paired_merged_contig_119289
GTTGCTCATGCCACAGTTTGATACCTTAATCACAAAGTTGACAACAGCATTAGGCGATTAACATAAAAGTGCTTATTTCTGAGCAAAAGATGAAATTGAGAAAGGACTAGTGCTTCAGTCACCACAAGATGGAAATTCTGAAGGCAAACATTACAAAAGCAGAGCATATATTTAATAACTAAGCAAAAGATGAAGAAAGGCCATTTCAAACATACAATTGCATTGACTGAACAATTTGCAAAGCTATCCAAGGAGCAGATAAAATTAATTAGGAGGAATATTAACATGTTTACATCAATACTTTTAAGGGAATGAATACTGGATTTGAAAAATATGAATTTTTACATAAGAGGAAAAATAGAAATACCATATAATGGGCAAGCTC
>V300016263_L3_WHPEAkcfEAAARAA-541_1_paired_trimmed_paired_merged_contig_119290
GTCAATGTGGCTCGGAAAAAGAGAAACTAAGGTCATCTCTAACTCTAAATATTGCTCCGTCCATAATTATAGCTATGCAAAAACATATTTTTCAAGAACAATCCAGACCATATTTATATATGGTCTTTAACCAAAAGGGACTAAACATAGCCCTTCAATAATTTTATTAGTTTTAAGTTTATTTTTTAAATTTATTGGTTAATTTGATTAAACTACTACTTATAATTGTTGACCTTAAAAATTACAAATCCTACGTGGCGCGTAGGCCGAGTAACTAATGAGCTAACT
>V300016263_L3_WHPEAkcfEAAARAA-541_1_paired_trimmed_paired_merged_contig_119291
CAAAACCATCTCCATAACAAATCCTGCACAAGAAAAAGATCACAATTATGTTTCTTTGAATGTGGTATGGATGATCCCACCTAAACCCAATCTTCTATTATTATAAGCAGGAGTGCTACTGAAGACACATTTTACACGGAATCTACTTTTAGCCAGAGTTTAATTTAAAGGGCAATTTTCCACTTATAAGAGGATGACATAATCAAAGATTACGTTAATTTCTTCACCCGCAAACAAGAAAAGGCCAAAGAAGAAATCTCCGCTTCCCATT
>V300016263_L3_WHPEAkcfEAAARAA-541_1_paired_trimmed_paired_merged_contig_119292
ACTGCTGCTTAATTTTGAATTTTTTCCATCTAAATTCAAATTTCTAGCCGAATGCGCATTCGATTACCTGTTTTAGGGTTCCTTTTCTGTTCAATTCATGAAACGTTTCATCTATTTATACAGCCTTTTTAAATCCCACAATTTGTTTTCTGTGATGGGAATTAGGCAATATCGCAAGTGCCCAGAAGTTGAAAGAGTAACTAGAAATGAAAATTTGAAAAAATTGCATTTTTGTGGGTTTGTTATGTTTTTGTACTTATGGGGCAATGAACTGCTTTTCATTGA
>V300016263_L3_WHPEAkcfEAAARAA-541_1_paired_trimmed_paired_merged_contig_119293
TCTGGATCAGCTCAAAGCCTTGGAGGAGAAGCTAATCACATTGGGTGCAAATGAGGAATTAGCCGAGGACTTTAAGCTAGTTAAGCTAGTTGAGCATTCCCCAACGTACAGCCTCAAATACTCCGAAGAGAATCATGATGTTAGCAGTCCAGAAGAAAATGGGATAGATAGACATCATCCCGAGGAAAAGACATTGGATTCCATGGCAAAGAG
>V300016263_L3_WHPEAkcfEAAARAA-541_1_paired_trimmed_paired_merged_contig_119294
ACTCAGTAGTACTTTGTTGTAAAAGAATCTGATGTTTCCCGGATATGAGTTGAAGTAATAGAAGTTTACTGACAAGCCGCAACCTTTTGAGTTTTTTCTTTTCGTGCCCGAAAACTTTCTGCGTTTAATTGATATGCGTGTCATACTGTAATCAACAATTTTCTTGTTTGGGGTTGGTGTAATGCAGGAAGGAGGAACAGTTGATTCGA
>V300016263_L3_WHPEAkcfEAAARAA-541_1_paired_trimmed_paired_merged_contig_119295
GTTAAGGAATCAATGATTATGAATTTTTAATTAAAAGATCATTACTGTAATTCAATTAAAATTGAGAAAACATTTCTACAATTTTCTCAAATTTGTCGGTTCAAATTAAGACTCTAGTCTCCAGATAAACCGTTGGATGGAAATGTAGCCCAGAGGATATGATCGAGGTTTCATCCAACGGTAGTGGGAAGCCCAACAAAGCCCCGTAAACGCAAATATGCAAGATAAGGCAGGCAGTCGACAGGCTGAAGAAAAGAAAAATTCACAGCAGTCGCGGATCTTGTCGTCTCTCTTGGGTGAGTATGTAATTTTATTTCACCGATTCAATCAATTTGGTTGATTTTTTACTGGTTATTTGGTGAGACATGCATAGCTCTATGCCCTGTAGTTTTGATTGGAAATTTCTGAAGAAAAATTGAGCTAGATTTGGGATCTAGGGTTTCAACTCTCAATTACTTAATATATTCTTCTCTTTGCATTTTATTGGGAGGTTTAGGTTTTAGGGATTCTGGATATTGCACGTTTGGCCGGTCAGCTAACTTTTTATTTAGGTTTTTTATTTAATTATAGCTCACTTGTCTTCTGCTTTGCAAAGGTAGGGGAAGAAACGTCTATCATACGCAGTCTTATCTTTTGCTTTGCAAAGAGGTTTTTACCTTTGCTTTGCATAGAGGCTGTTTTCACTGCTGAAACCCGTGACCTTTTGGTCACAAAGAGGCTGTTTTGCATTATGTCTATATTTGGTAGAGGGACTTTCAAATTCCGAGGGATGGAGGCCAGTTTAGTAACAAATGGTCACAAAAAGATGATCAGCACTCCATGGATATCAAATCTCTTGGGACTTGGAAGTCCCTCGTCCATACATAGCCTGAAACGGGTAGAATCCCAAATGATTGTTAGGTTATCT
>V300016263_L3_WHPEAkcfEAAARAA-541_1_paired_trimmed_paired_merged_contig_119296
GAAAGACTTTCGTGCAACAGGGGTACTATTGTAGCAGTAACCCCAAGTGCAGAAGGCATTGCCTTGTGGGAATGTTAAAACGCATGGCAGTCCATGATTGACTTGAATTATGGCATCTCCATTGCAGCTAAGTTCTATCCTCTTTGTCACTCTACAGCCTAGAATTTGGTTTTTTGATTCACCAATGAGATAAAAAAAATATGTGGAAGCGGTCCAAAAACGGACACAAATAAAACTTAAGAAAAATGATGTTTCTTTGTCAAGCTGCAGGTTTATAATATATACTATTTGATTAAGTGTGGAACAAATCTTTTAAACCCCATGTGAAGTTTAATCACATTTTGGCTAAACTTTTCTTGGCCACCTTTCCAAATCGGCGGATTTGGTAAAGGAAGTACTTCCTTTGTGTTTTTAACTTGTTCTTATGAGGTATTTTTATCCTCTTTTGGAGCAAATCGATTAGTTTAATTAGTAAATGATAATCATGTTAGAGAAGGTTAATTAAAATTATGTGATATGTCCTTTTGTGCTTATCTTGGGGCAATTCCCCATGAAAGC
>V300016263_L3_WHPEAkcfEAAARAA-541_1_paired_trimmed_paired_merged_contig_119297
ACTATTATGGCCAAGTCTAGAACCACAAGTACTTGCAAGAAGAATAAGAGCACTGTGAAGCTCAAAATTGTAGTGGAAAAGCTACGAAGAAGTCTATCTTTGGGAAGATCAAAATCGTCAAATTATTCCGATGGCGACTCAACGACTGTGCCGGAAGATATTAAGGAGGGCCACTTTGCTGTGATTGCGGTGGAAGGAGATGAACCAAAGAGATTTGTGGTGGCATTGAGTTACTTGACACACCCAACTTTCTTGAAGCTATTGGAGCAAGCAGCTGAGGAGTATGGCTTTGATCATGAAGGTGCCCTAACCATTCCTTGCCAGCCAAGCGAGCTCGAGAAGATATTAGACGATCGGCAATGGCAGGAGGAAGAGAGAGGCTCATCTAGTGATGTTAACTGGGGTTATTATAAATCTATGGTACGGAACTGGTTTTTTTAATTTTGGTGAGGCTGTATAAGGTAGTCTCTCTGCCATATTTTACATTTTGTTTGAGTAAATTGTTTTTGTTTCTCAATATAGAGAGTAAATTTATCCATCGGCAGAGGCAGAGGAGTTTTGACATTGT
>V300016263_L3_WHPEAkcfEAAARAA-541_1_paired_trimmed_paired_merged_contig_119298
TCAAATAAAAAATTGGATTAACAAGTATTCGTTGATGTTGGTCTCTTCTACTCTCTCCTCTCTCACTCTAATTAACAAGACGTGTAAAAATAACTAAAAATCAAAGATAGCTTCTCCTGGCTGCAACTCCATAGCGCCCTCGTCTAATGTTAGCTCGACGTATCTTGTACACGTAGCCACCAAACCAGATCAGTCCTACCCCAATCAACACTCCAAACACTACCCCTGCCTTCTGTCCACCACTCAGTCCTCGTGAAGACCCTTCGCTATTTGTAGGTGGTGGAGGTGGTCCAGATTCTGATGTTGGTGATGGCGGTGATGGTGATGGTGATGGCGATGGTGATGTCGTTGGCCCTCCACTGGGCGCAGGCCCTGGTGCGCCCACTCCAAATTGGTTGAAGGAAGTCACAAAGTTAACGTAGAGAACCAAAACTAGGACACAATAGGAGCATAAATGTAGCAGCTTGGCCATGGGAGAGCTTTTGGTTTCGATTGATGTATAGAAAACAATCGAGAACTTGAAATGCAGGTTCATATATGTTCATATATGTACAAACTAGAGCTGATTATCCTTCACCAAACCAGAAAAGGACAAGAAGTAGACGGCGAAAAAATCTGTTACTAAA
>V300016263_L3_WHPEAkcfEAAARAA-541_1_paired_trimmed_paired_merged_contig_119299
TTTCACAGTCGACCACTTCTAAGGTAACACCTCTCATGCATCCCAGCTTCAAAAGCTTGTCCCTTTTGCCACCTTGTTTCTTTATTTTTCAGTTTTGAGTACTTTTTATTGATTGCTCACCAAGTGTTTGATAGAATGCGTGAACCACTTTTAATTTGTTTTAGTTAGTGACGGAGTGTGCGTGTGATTGTGAATGTCAATTTGATGAAATTTTTGAACGTTTTGTCGGTTTCGGAATCAATGTAGAGAGTAGCAACTTGAATGGTTTTATTGCTTTT
>V300016263_L3_WHPEAkcfEAAARAA-541_1_paired_trimmed_paired_merged_contig_119300
GGAAAATCAAAAGGGTTTGATGTGGAACAAGCTCTTTCAGCAAAATCTGTTCGTGATTTCGACAAAGCAATCTCCATTGTATCTTATGGTTATGAGGCCATTGAGGATTTTTATTCCATATCAAGTACAAGAGGTGTGATAGGGAATGTGAAGATCCCCGTCCTATTTATACAGAAAGATGATGGATCAGCGCCACTCTTCTCAGTTCCACACAGTTTGATAGCAGAAAATCCATTCACAAGCCTACTGTTGTGGTCTTATTTGCCCTCTACTGTTACTGATGGTGGTGGATCTGCAGTGTCTTGGTGCCAGCACTTAACAATTGAGTGGCTCACAGCAGTAGAGCTTGGACTTTTGAAGGGCCGTCACCCTCTTCTTAAAGATGTAGACCTACCCATAGACCCTTCAGAAGGTCCCGCAGACAATATGCCAGAAGAAAATGATACTGCTGCCAGCTTCAGGATACGCTCCAGAAAGGACTCCGAGAGAAAGTCAGAGGTCCAAAACACAGGGTTGCAGGATGTGGATAATGGAAAGGACTCCGAGAGAAAGTCAGAGGTCCAAAACACAGGGTTGCAGGATGTGGAAAATGGTTCCCTGGATCAGACTAACTCTGATGATCGAGAATTGGTCAATGAGGAGGAAGTCAATCCTGTAGATGAAAAAGGTCAAGTACTACAGACAGCAGAAGTTGTTATGAACATGCTAGATGTAACCATGCCTGATACTCTTACAGAAGAAAAGAAGAAGAAGGTCTTAACAGCAGTTGAGTACAAG
>V300016263_L3_WHPEAkcfEAAARAA-541_1_paired_trimmed_paired_merged_contig_119301
GTCAGATGATACTTCATATTTCAGTGACAAATCTGCAGACTGGACAATAATCTCAAATAAGACGGCAAGGAGATAAATACCAAAGTAGAATTTACTAAGCATGCTGGAACAATTTCATGGACTAGATCTTACTGTACCTAAAGCCTAAATGCTACACAAAATGCCCCATCCCCCAAAACTATGACAAAACAATAACAAACTTTTACACTCAAATATCGATTACAAGAGCTGTACAAAACTGCATCAATGCATCCTTGAATTAATTTATGCACTTCCGTAGAGTGTGAGCTCTCTTAGTATTACCTCCTTATATGAAATTAAGATTGAATTTACTTTTCTGAAGAACTGATTCAAATGTGCATCGGTGATGCAGTTTGACATGTTATTGGTAGAAATCAGAAAGCACACAAATCCCGTTTTGGAAGTGTTACTAACCTTCTCACTGGATTTTCTGACGAGT
>V300016263_L3_WHPEAkcfEAAARAA-541_1_paired_trimmed_paired_merged_contig_119302
TCCAAGGCGAGTGGGGTGCGAGGTGAACATCATGTGAAGGATTGGCCCTGGTCCAGGGCGAGCACTAACACCGGTGCAGCAATGATGATTGAACTATATGAATCTGAGTATGCCATACAATTCAATCATTCCTAACAACACAATAAACTCACCTAAACTTACTTGCACGTCCCGTAGAATGACTTGGCATTTCACAATAGCATAATATTTATGAGCAAGTAAAATGCATATGAATATGCCATG
>V300016263_L3_WHPEAkcfEAAARAA-541_1_paired_trimmed_paired_merged_contig_119303
GTGTTAAAAACTTAAAAATATTCTTATTTTCTAGTAACTGAAAATCATGAGTTATCATGTGATTTTACTCTATTTCAAGTCAAACATGTCAGATTTGGTGAATGCTTTCAAAGTTAAATATATGGTGATTTGTGGATTATTTGGAAATATTCATGGAGCATGAGAGCTTCAATGTTGGGTTATCCGAGAGATAAATGTATGGCACACGGGGACATTAGTGCAGAATGGCCAATATAGGGATCACGTGGTGAGCTGCATATTATGAAGAATAACTAACACGTGAAGGGATGAGTGATGTAAAATTACCTAGCTAAAACTTTGATATTATTCTCATATTTTATAGTTTGTGTAAAATAGCAGCACGCTTGATTGACATAATACATATTCTACTCACTGGACGACGGTGATTATTGCTCACCCTTTACCTTTTTATTTTTCAGATGAATTATTTGGTAAGACAAGG
>V300016263_L3_WHPEAkcfEAAARAA-541_1_paired_trimmed_paired_merged_contig_119304
TAGCCTTGCACAAAATCTTATTGGTAAGTTATTAGCTTTGTTCTTGAGCTGAAATTGGCATTTACATTTGTGCGTGTGAATGCGTGAATGTGTAGTTAATGTGCTTGGGTACGATAAAGGATCAGTTCTGCAATTTCTGTATCTTACATCCAGAGGTGTATTTCCATCAGTATTGAATCAGTCCTTTCCTGAGATCAATTTATTCTTGAAACTTAGGTTGTTAAACTTTTCATTCCAGGTGGAAGCAGTAATCTCCAGTTT
>V300016263_L3_WHPEAkcfEAAARAA-541_1_paired_trimmed_paired_merged_contig_119305
CCTCAAGTGAAAAGCCTCTTACTAAAAATTATGGTGTCAATAATGTATTAATATTGTGCCCATAATGTATTCATATTGTATCGATAATCTATCAGTATTGTGTCGATAATGTATTAATAATGCCAATAATATATTAACTTGAAGGCATTTTCATTAAAGAGGGCTAGTAGAAATTGCACTTTGAGAGCAGGGCTATTTTTGGTTGGTGGGTTTGTAAAAGGGCTACTAAGCCCAATTTTCCTTCTATAATTAAGGGCAACTCTATAATTCTACCAAAATGGTAATCCAATATACTTACCAGGCAAAAAGGCTGGAGCACCAGGGAAGTTCT
>V300016263_L3_WHPEAkcfEAAARAA-541_1_paired_trimmed_paired_merged_contig_119306
AAAGCGTAATTTGAGGGGTCATTATGTAAGTTCTGATTTAAACTTTCTCTCCCTTACTGGCGATTTATCCCGACAGTCATCATTCTCTAATTATTTGTTAATTTGGTAACGGTTTGCAACATCTCTAGATTCTATAAAGATGAAAGTTCTGATTCTAACTTTCGTCAGTGGTGGCACAAGTAGTTAAAATTTGGTTGCTTGCGTTTCATTACCACATTAGCATCATC
>V300016263_L3_WHPEAkcfEAAARAA-541_1_paired_trimmed_paired_merged_contig_119307
ATTGTTTAAAGTAGTGACAGCTTTGTCAGCAGCCTCCACGGTATCATACTCCACAAGGGCATGCAACTGCAGCAAAAAACAATACACATTACAAAAGGCTGCCCAAATATCTCAAAATTGTCCCCAAAAAGACCTCAAATATAAGCATAAAGGCAGCAGTTGCCTCAGACCACAAAAACATAAGACATTCCCAACCAAAAAAATCCCGAACATGGATAGTGTATCTCGGTAACCGAATCCTCTTAATCACCAGATTCTGAGAATTAGCAAGTATAATCATGCACATAAAGTTTAGAAACCATACCTTATTACTAATCAGCTTCTCAG
>V300016263_L3_WHPEAkcfEAAARAA-541_1_paired_trimmed_paired_merged_contig_119308
AACAAAAGATAGGTGGTGAGGAAAAATATCCAAGTACAATACATAATCTTACTCTCACAACAAGAATCAACCAACTAACTTTTCTTGTTTTATAGCTACTATTAGTCAAGCATTGATTACTACATAGTCTCTCTTCATTTGTTAGCTAAAGAAATTCGGAACAAGATAAGCAAGGCCAATTCAAAGTAGTACCATACCTTGCAATATCGAGTGCAAATTTT
>V300016263_L3_WHPEAkcfEAAARAA-541_1_paired_trimmed_paired_merged_contig_119309
ACTTCAAATCGTTTACTGTTTTTGGTTTTAGTGTTATTAGGTGTGCTCTTCTTTGGGGTTAATTACACTAACACCCCCAGAGGTTTATAGTGTTTTCACAAAACCCCCTCACGTTTGAAACATAACACTAACATCCCTTGAGGTTCTAATTCACTTTCACAAAACCCCTTCAAGGCTGACATCACCTTAAAATAATGCTTAAAGACAAATTTGTCCCATTAT
>V300016263_L3_WHPEAkcfEAAARAA-541_1_paired_trimmed_paired_merged_contig_119310
CAAACTAGGTTTTATCCTCTCGACCACCTGAGTTCCCCAAATTCACTTTTCACAAGAATTTCAAATACATTTTCTTAGCAACCAAACAAAGTAACAAAATTTAGCATAAGAAAATACTAAACAGTAAAAAATAGCTCTAATGGAATTAGGTCAACAAAACAGATACTAACCCAAAATCCCAAACACTTATCTCGTGACTAAAACTTTGAAATTTTCTTTTCTTTTCCCACACTTTCTAGGCAGCCAAACAGATAAAAAGG
>V300016263_L3_WHPEAkcfEAAARAA-541_1_paired_trimmed_paired_merged_contig_119311
TGGATTCTACAGGCCCCCAACAAAGATTCAAGCATACTTGTTGAAGGTTTAAAGGGCAGTGCCCTAACAATGCCATAAGCCTCAGTCAGGTTACCTGTTCTTCCGAGAAGATCCACCATGCAGGCATAATGCTCGATTTCGGGTGATATCCCATGTTCCACCATAGAGTTGAATACCAACCGGCCTTGCTCGACCAAGCCGCAATGGCTGCAGGCTGATAGAATACTTGAATATGTAATCCCATTAGGTTTTACTCCGGAAAGCTTCATCTTCAAGAAAAGATCTAGGGCACCTTCACCGTCCCCGTGCAGACCGTATCCATTAATCATCACATTCCAAGACACGGAATCCTTTTCAACCAGCCCTTCAAACAGCTTCCTTGCACTCAATATGTTTCCGCATGTTGCAAGCATATTGATTAGGGCATTGCTGATAACCAGATCTTTGTCAAGGCCTTTTCGTATTATGTACGCCGTTACACAATCTGCAAGATTGAGGCTATTGAGTTGAACACAAGCAGAAACTAAACTCAGAACTGTCACATTGTCGGGTTCCAATCCCATCCGAAGCAATCCGCGGAAAAATGAAACTGCAATTTCGCTATTTTTAGTTTGTATCTGCACAGACAAAAACGCATTCCACAACGAAATATCCTTCATGTTTCCCGTTTGGAACTGTAACAGGCAAGAGTTAATGTTCTCAAATCTAGCATACATGAACATAAATGATGTAAGGAGAGGGGTTTCTTGTACAATTCCGGTTCTGAAGGCGACAGCATGGATAGACTTACCCTGCAATTGTGTGCGGCATGCTGGCAATAAATTTAGCAAAGTTACATAATTTGGTCTCTCATCATCCTTTATCATTTCACCAAACAAGACCCAAACCTCATTCTGTAAATTGTGGTTTCGGAAGCCAGTCATCAGAGCATTCCAAGACACCACACTCCTCGTTGGCATGACTTTGAAAAGTAACCTCCCGGCATCAAGGTTTCCACAGTTGCAGTACATGCTAATAAGTGAATTTGCCAGAGAAATGTCGGAAGAGAACCCGTATTTTATAGTGTAACAATGAATAGCCATTCCTTGCCCTAAGCTTTTCTTCTCACTGAGACTAGGGAGTATGCTTATCAGGGTGACTAAGTCCAACTGGAAGCCCTCTTTCTGCATCTGGTAGTAAAAGGCAACCGACTTTTCCATCTCGCAGTGGTGCACACAACAGGATATTAACGTGTTCCATGTTATGGAATTTTTTGTAGGCATTTCACGCAACAAACTAATTGAAAAGGAGAGGCGATGACAATCGGAGTAAAATGCCAACAGGGCATTTGACAGATTGAGATTTGAGAGGAAACCCTTCCTAATACTAAATGCATGCACAGACTTCCCCACTAAATCCGCCTCAAGTTTGGAGCACGCAGAAAGAACACTAACGATGGAGACTGCATCTGGAACAGACCCTGAAAATTGCATTTCACGAAATACTCCGAGACTTAAATTCCATAGCCCGTTGTACACATACCCAGAAATCATTGAGTTCCACAAAAGAAGGTTTTTACTGGGCATTGGCTTGAAAAGATACCGGGATGAATCAGTGTCTCCAAGCTTGGCATACATTGATACAAGGGCTGTTAGGACTGGCAGTTGATTTTCTGATCCATGTTTAATAACACAAGCATGAAGGGACTCGCCGAAAGAAAGGCTACTGGAATTCTCACATGAGGGAATAACGGACACGAAAGTGACGAAATTAGGCTGCAAGTCAACCCGAAGCATACAACGGAACATCTCAAAAGCTGAGATGGCCCTCTGCATTTGTGTGTATGCAGAAATCATAGCATTCCAAACAACAACATTCTTTTCCGGTACAGAATCAAACAAGTTTCTAGCACCGCACAAATCCTCATCCCCGGCATACATTGAAATCAAAGCAGGAACCAAAAAATTATTCGACAAGTAACCAGATTTGATAGCAAAGCAATGTAGGGACTTACCGGTATGCATACACCCCAAGCGAGTGCAAACAGGAATAACAGTGGCCAGAGTGCTCAAATTCGGCTTCAAATCCATAACGAGAATCTCCTCAAAAACATCAAACGCTTCCCAATTCAATCCGTTCGACGAATAACCAGCAATGAGTGCATTCCAAGCAACCAAGTCTGGTTGAGGAATTCTATCAATCAGTTGACGTGCCATCCCCATACAACCGGTTTTCGCATAGAAATCAACCAATGCAGTCTGTATAACAAGGTTTCGCTCAAACCCAGTTCTTATCACGACTCCATGAACCTCTTTCCCAGTCCTAATCGCAGCCAGCGCCGCGCACGCCTTGATGACGAATGGAAACGTAAAGTCATCAGAAGGGCAACCGGAAGCCCCGGAATGGAGGTAGACATGCAAGAGCTCATGGTATAAGCCGTGATTGCTAAGGTACCGGATTACGAGGTTCTGCAGGCCAAGACTCGGCCTTTGGATTTGTTGGAATAGAGAGAGAGCTAAATGTGAAGAACCCAGATGAAAACAGGACCTGACGAATTCCTCCACCAGAAAAACATCCTTAACAAGTCCTTGTACGATGAGAAGGGATGTGAGAGGCCTCGAGTCCTCGCAAGTTTTGCAGAGGTTTAGCAGACGGAGGAAGCGGGGTGTTCTCGAATTGATTGAAGAATGTTTGTGTCTGACAAGAGAGAGAATCAACGGGGAAGAAGATAGAGTATTGGAGTGTCGGAGGAAGAAACTCATTACTCCATTAAAGTTCTGAGATTGGAGACAAGGCTAGCCGTTGAGGTTTATATTTGATCATCTGGGTTACCCTACTTTAATATATTGAGAAAAGTATTCGAACTCGAATGCAAGAAGACATGTACATGAGGTGCCTTCTCTCGC
>V300016263_L3_WHPEAkcfEAAARAA-541_1_paired_trimmed_paired_merged_contig_119312
TTGTTGGATTATTTTGTAGTCTTGTTTATTGTGCACTCTGATGTTTCTCTTGGACCAGATAAAGAGTTGGAAGGGGCTGCTCATTTGTTAGAATTTATTAGAGACGGACAGGATTCATATCTAGAAGTTCAATCTTTCAGTGAGTCGTGTGGCTAAAGATGAGGAGGTACTCCGATGTGCACCAACGTCCAACTTCCATATGTATCATAATGAACTGCACGCATA
>V300016263_L3_WHPEAkcfEAAARAA-541_1_paired_trimmed_paired_merged_contig_119313
TTTCATGGATTTCTTAAGATTTACAAATGTAATGTTTGAGTGAGCAGCAACATTGTACCAAAATTATTAAAGTTTCTTATGCAAAATAATAATCTTAATAACAATGGAACTGTTGTTTGATAATAGGGTAAATCTCAATTTACTATGCTCAAGTTTCGTGGTTTTCAATATTTGTCCTAGAGTCATACTAAAGTGTTATTTTTGGAACAGTCTTATACATTCATTAGTTTGGCTGTTAAGTCTTCCGTTAACTGATGACGTGATGTATGTAGACAAT
>V300016263_L3_WHPEAkcfEAAARAA-541_1_paired_trimmed_paired_merged_contig_119314
CCTGCCCTAGCCAATAGCCATAGGGTAAAAAGCTCTGCTCTTATTCGCTATTTAGTTGCATTCATAAGATAAAGAGTTGGGTAATGAGATCTGGAATTCTATTTCTGAATTTGATTTCTTTTCCCTCCATATGTTTGCTCCTTTCTATTTGAGGGAATTTTGAAGTGAGGGAGGATTCTCAGTTGCCAGGAATCCTCTGCTGTCGTTTTCTTT
>V300016263_L3_WHPEAkcfEAAARAA-541_1_paired_trimmed_paired_merged_contig_119315
GATCTTTGGTCTAACCATCCACTTTATGAAAATATTAGATATTGACGTTTGACAATATAACATGTAAAAGTAAAAATTTAGAATTGGTCCTATTTTAGATTCCGTCTGTGAACTCAAAACTGTGCATATTTTTGTTAAATTTAAGAACCAAATTAAATTAACGAATTTTTAGTGTAGGGACTAAATATAAACTAGGGTGAAAGTTCATGGACCAATTCCAAACTTTAACATATAAACTATATATCTAACAAGAAAAAATTTAGTCTTCAATTTGTTTTTGTTAAAGGCTACAAAAGGTTGTTGGTGGCTTAAAATATATGCATGGGACGATGAAATTAATGATAATCTTGGTTGGCATGGTTGCAGTGAGAAGGAAGAGCTGGAC
>V300016263_L3_WHPEAkcfEAAARAA-541_1_paired_trimmed_paired_merged_contig_119316
TCCCTCCCACCAACTTTCTTCATTTACCCTTTCTCCCATATTCTTTCTCCATAACTCTTTGATAGCAAGTACTCGGAGAAATACAAAACAACAAATTGCTCAAAAAAAAAAAAAAAAAGAAACGGGGGGAACTGATGCATTAAACTTGTATATGAAATAACATAGACTGAATAAATCGTTTAAATAAATGAAATTGGTCAACTTACAGGACACAGTTCCAAAAGAAAGAGAAACTCAAGAAATCAGATCTACAGCTCAACTAATGTAAGAAATAGTTAA
>V300016263_L3_WHPEAkcfEAAARAA-541_1_paired_trimmed_paired_merged_contig_119317
ACGAATTTTTAACCATTCTAACCAATCTGCGGATCTCGGATGCCCACTTGGCGAAAGGTTTATGCTAATTCAGCTGAATAGAGGCCGTTTTTGGATTTCTGGGCTTCTATTTTGCGTTAATCTCATTCATTTTGTATGCATTTTGAGAAATATTTTGTTATTATTGAGGTTTGTGGACGTAATTGAAATTTATTTTATTCCTATTTTATTTTTTGTTTAATTTTTGGGAACTGGTTGTTAGCCAATTCCTTTTTTCTTTCACCTGCATGCATGGTTCGCAGTTCAATTTTTGCTGCAGGACATATAAAAGAACTTCTAATGATGATTGGATGTTTTTTGAACCTTATTTTCTGAAAAAATTAATAAAATCCTCTTTGTGCTCTTATTGCTATTGAATATATTCTATTGATCTTGCTGGGATATTTTAAAAGTTTTTCTGTTATTTATGAAAATCACTAGTAGGTTTTCTGTTTGTTGTTTTCAATCTGAAGGCATGCGTGTGTTATTTAACTATTTCTTACATTAGTT
>V300016263_L3_WHPEAkcfEAAARAA-541_1_paired_trimmed_paired_merged_contig_119318
AAAGTACAAGTTAATCAAGCTAGCTAAGCATGCATGTGTTACATACAGCTTCTTTTGCATAGCGAACCCCGTATGACTTTCCTTCTGTTACCATCTCTTCCTCAATTTCGTTGAAAAGATTCACAAGTGCAAGATAAAATGTCTGCATATAGTCCGGAAGTTCATCAATGAAATTAACATCCCACCTGAAATTTGCATAAACATTAGATCATCCTAAGCATAGCTTTAGGAAAAACGTAATCTTTATATAAAGCCACTTTGTTTAAATCAAACCTTCTAATTGCTTCTGTAAAGATGTCAAGTTCTTCGAATGTACCAAATGCGTCGTAGATAT
>V300016263_L3_WHPEAkcfEAAARAA-541_1_paired_trimmed_paired_merged_contig_119319
CTGAAGCAACAGGTGATAGCCTGCTTTAATTAGGGGGGACAAAGGAATATATGTTATTATTTTCTTGAAAAATGATGTCACTGTCATTTCACCGAAATGTTTTACTTGGCATTTATATTCAAGAGTCAGCAATCCCCATCTCTGCTATGGATAATGAGGACTTCTAATTTTTTATTGATTTACCAGGGCAACATTGAATCTTA
>V300016263_L3_WHPEAkcfEAAARAA-541_1_paired_trimmed_paired_merged_contig_119320
TTTTTTTTTTTTTGCCATAAGCAGTTTTAGTATGAACCATTTTCTCATGATTTGTAGGGAGATGCCGGGTATTTAGAGTTTTTAATGGAAAGAGGGTAAACATTGTTAGGCAATGAAATTTGATGATTTTGTACATGGGAAACTCTGAAATTGTCACAATTGCACAATTGGTGCGCTTGCATCTTAGATTTACCAGTATCAGAACCGTTCCTCGTCAACATCTGCTTCCTACTCTTTTCCTTTTGAAGTTTTGTAATGAGTGCAAAAAAAAGTTCTCAATTTTCTATCTTCTCCATTTTCTCTTGGTAAAAAAGTTAATCAAAGAACCTGTACATGATCTCTTCTCCGTTGCTTCATTGTAGGTGAGAATGTT
>V300016263_L3_WHPEAkcfEAAARAA-541_1_paired_trimmed_paired_merged_contig_119321
TTCCCTGAATCAAAAGGGTTAATTGGATCTTTGATTATTGAACCAGGCAAGGTTACTCATATCAGTAACTTTATTCCGATATCTGATTGGATGTGATTACTGTTTTTTATTTCTTTCTTTATCAGTCAGGTGATATATTTAATAATGTCTCTAATATTTGGATGGACAATGAAATTTCACTTCACTCCTAAGATGAAATATAGTTAATTATGAATTCCCAAGCCCGACCTTCATTTACTGAATCTGCACCTGTTTTTGGTTTTTTTTTTTTTTTT
>V300016263_L3_WHPEAkcfEAAARAA-541_1_paired_trimmed_paired_merged_contig_119322
GTTGGTAGCTTTTGAGTATCAATTGATTATTATGTATTGTTATTCAAACTCCATCTCTTTTTTTGGGAAATGTTTCATATTTGCTATAAACTACGAATTTAAAACCCACAGCAGAGCATGGCACTTTTGCTAGTTTTGAAGCAAATGAAAACGGGAAATGTAATTCCAACTACTTAGTTGATAACACTGAATCTGATCAAGTAGAAATATTATACAAA
>V300016263_L3_WHPEAkcfEAAARAA-541_1_paired_trimmed_paired_merged_contig_119323
TCTTTAATTAATTTCTTGTTTTTGAATTTTGATAACGTGACACAACTCTCTTTTCTTCAGCGTATTATAAAGTATAAATTATATTTCATACCCAAGCCAAATATATAGATTCAGCAACTGTTCCGTTTTTAGGATCGATGAGACCCTTTGATGATACCCTGTACAGTGGAAGGAGATTCGTCTATGTGGAGTTGTGGCAAATTAGCGTCAGGAAGTGTGTCGTCATTAACCTGGTTTGGTGGTTTATTGTC
>V300016263_L3_WHPEAkcfEAAARAA-541_1_paired_trimmed_paired_merged_contig_119324
CTGTGGGGCTAAGAACACGTCCGCCTGCAATTAAACCCCTTTAATTGGTTAGTTATACTCTAAAGAGGTCAAATGGGTGATAAAACGAGTTCAATTGAACGATAACAATTCTGTATAAAAAGAGGAAAAGAAAGCAAAAAGCAAAGGCTAAAGTCTCTTCAACTCCATGTACATAGACATCCAAGCATCGTGGAGATATCAAATTGACACTATTGATGTTCTCCAACAATGTATTGGGTTAGAAG
>V300016263_L3_WHPEAkcfEAAARAA-541_1_paired_trimmed_paired_merged_contig_119325
CCCAGCTCCACTTGTATCAGCATAACTGTACAAAAAAATGCAAAGTACAAAAGAATACATAACCAATGTCACTATTAAATTTACAATAGGAAAAAATGTAACAAATATGCACTTACTTTTTAAATTTATTAATATCTAAGATATACCATGTATTTCAAAAGAACGGAATGCTGAGAGAAATATACTGGAGAAAACGAAAAAAAAAAAAAAAAGCATACAAACAAAACTGAAGAATTTCATAAATGTTCCAAAAGTACATAAAGTCACCAAACAGCATAACGGTAAAGCTCAAAGGTGAGAACTTGGATAAAGTATCCTTACGGTAGAGAGTCATGGGCT
>V300016263_L3_WHPEAkcfEAAARAA-541_1_paired_trimmed_paired_merged_contig_119326
AGTATATCAGTTATCCTGCTCAGGTTTGCTTTCCAATTTTGGGTTTGATCTACCAAATGAGCAGCATTAGAGAATATATAGTAATGGTCATAGGAAAAATTGATGGTTTTGTGTCCTAAGTCTAGTTTACTAGATTTGAGTTTCTTAGGATCTAATTAGTGCAGAAGCAAGCGATTGTCATATATGTTATGGGGTTGTTCATTTCCTCTGGATAAAAATCATTGGCAGAAAAATGGTTTAGGACCGATCCCATCTTTTGGATAAGTGGTCAGTTGAGCTGAGTTGATAAGGGTGTTGAATTGGTTGTTGAAGGGATGACAAGAACAGTGAAAAGTTTCGTTCTTGTGGTTTTTAAGTAATGCTAAATAAATGGATCCGTAGTTTTGGATGTTAAAGCTGTTCTTTTTACTTGCAGGTCTTGGCAAAGTCCTCAAAAATGA
>V300016263_L3_WHPEAkcfEAAARAA-541_1_paired_trimmed_paired_merged_contig_119327
AAAGTTCTAGAATGTGATTTTATTGACCTACTATATTTAAGGTATCGATTTCATGGGTCATTTTCCTTCATCTCATGGTTTCAATTATATTTTACTTGCGGTTGATTATGTATCAAAATGGCTGGAAGCAAAAGCCACCCGTACTAATGATTCCAAAGTGGTTGTAGATTTTGTCAAAACTAACATTTTTGCCAGATTTGGAATGCCAAGAGTACTTTTAAGTGATGGGGGTTCCCATTTTTGCAATCGAACCATCGAGGCGCAGCTTAAGGAGTATAACGTCATGCATAAGGTTTCAACACCTTATCATCCTTAAACAAGTGGGCAAGCCAAGGTTTCTAATCAAGAAATCAAGCAGATTTTGGAGAAGACAGCTAGGCCAACTCGAAAAGATTGGAACTTGCATTTGAATGATGCATTATGGGCATATCGTACAACCTACAAAACACCAATTGGGATGTCTCCATTTTGGCTCATTTATGGGAAACCGTGCCATATTCCTGTTGAGTTTGAGCACAGAGTGCAATGGGAAGTCAAGACATTCAACATGGACATAGATACGGCTGGCATTCATAGAAAGCTTTAATTGAATGAACTTAAGGAGATTAGGAATGAGGCTGATCAGAATGCTCATATTTACAAGGACAAAACGAAGGCATTCCATGACAAGATGATTCGTAGTAAGACATTCTCTGTAGGGCAGAAAGTGTTGCTTTTCAACTACCACCTTTG
>V300016263_L3_WHPEAkcfEAAARAA-541_1_paired_trimmed_paired_merged_contig_119328
CCTAAGTTTTCTACCTAAGTTAAAACACTGACGATAAAAATTTAGCAAATTTCCCCCATATACAAAACCAAATAATGACGATCAATAACAGCAAAAGTAGCAAGAGAGAAGCATCAGAATCTCGCTGCAGAGTCCAACGACCACTCCATCACCTCCACGAGCCTTAGAATTGGTAGCGCTTTCCCGTTGATTTCGCATTCTGGGCTATTCGGCTGTCTGGCGGCTCCGGCGTCTTTGCCGTCGAGCAGGTTCTGCTTGACTGATTTTTGTGATTCCTTCTCGCTTTTCATCCTCTGGAGGTTCCAGTCGAGCTTCCTCAGGTAATCGAGCTTGAAGGAGTCTCTGATCGT
>V300016263_L3_WHPEAkcfEAAARAA-541_1_paired_trimmed_paired_merged_contig_119329
GACAAGTATTTTGAGCTCTCGGAGATTCTAGCGAAAGTGGGATATGTCGGATCATACAAGAGACGCACTGGAGGTTCCGTTGATGGTTGCGCTATTTTCTGGAAACCTGATAATTTTCGGTTGTTGGAGGAAGAGAGTATTGAATTCAAGGGCTATGGACTTGGTGACAATGTTGCACAACTCTCGGTTTTTGAGACGCAAAAAGCTGAATCAAGAAATGTAGTGATCG
>V300016263_L3_WHPEAkcfEAAARAA-541_1_paired_trimmed_paired_merged_contig_119330
AAAAGATGAAGTTATGAAGTGCTTTAAATCTGGCAAAAATGTGAACACTGTCGATTCATGTTAAATTTCGTTTATCAATTAAAATATTATTACATTTTTATACTGTTAATGCTAGCATAAACATTTTGAAATCTAAAGATGCTATAATATGGATTGGATCCCATCCGGATTCACTTTGTGAGAATCTTCATATCTTAGTCATTTATCGTGTACCATACGATAGGAAATCATTTGATTTTTTTTCTTTAAAATTAAACACAAATAATATATGACGAAAAATGACTGCACAA
>V300016263_L3_WHPEAkcfEAAARAA-541_1_paired_trimmed_paired_merged_contig_119331
CTGGTGGTACAGTCACATATGAGGTATGAATATTGAACTTCTTGGTCAGTTTGATCCCTTGTGAAGGTTTGGGTAAATTCTAGGCTTATATTTTCTTGTGTATTTGGAATTTTGGGGGTAACGTTTACGGCTAAGAGGTTATTCATGAAAAAGTAATCCGAGTCCAACATCCGTTTATGTTTGTGGTAAATTTTTTCCGCAAATCCTACATACACAATCACGCATGCGCATATACATACACAGACAGACACATTTATGTATTTTTCTTTGCATATTTTCCTTCTTTTTTCTTCACGGAAGCTTCTAGTTCTTTTTTACTTCACTTGAGTTTTTT
>V300016263_L3_WHPEAkcfEAAARAA-541_1_paired_trimmed_paired_merged_contig_119332
AACGCCCTCACGCTCATAATAAATAAAACCACGATGTTTAATAGCATCAGTGACCTGAGAAGGCCTTTTCAATGCTTCAGCATCTTCTACCTTCAGCAAAATTCAACTCTCATATAAGATTACAGAATCCGTTGAGATTACCGGGATGCAAACTCAAAATAATCATATTTCTGTATATAAATTTTAAACCAATTACGCTTGTAATGATATGAACACTTAAGACGAAGCCAATGTGAATGCTACTAAGATCAGAGATGTTCCACATATAACTGACATTATACTCATGCAAAAAAAAAATCAGAAGAGAGATCCCCACAAAACAAAAGTTCTTTTGTTTGTCTAACAAAAAGGAGAGAGGGAGAAAGTCAAAGAGAGATGCGTATTCATGCTTATATAATAAGGGTAAATAATTCAATTACCTGATTGGATTTCCCATTTAAA
>V300016263_L3_WHPEAkcfEAAARAA-541_1_paired_trimmed_paired_merged_contig_119333
TTAGCCTATAGTAATCTAGTTTAGAGTCACAAATACCGGCAGGGCACACTGTTTTCACCTTATACGTTGCATATTCATCATAAATACATATTGTATGAAGCTCGTAAGTTTAATTGATGCATATTGAATGATTTCAATTTCTTCAAAGTTTCCTTCAAAATTTCTATGTTTTGAGATACTGCATCATGTTAACCAACAGATAGAACAAAAAGAATTTGTTTCTGTGAAAAGAGTACCTCTAAGGCTCCGTCACTCCAATGCTTATCAGCAGC
>V300016263_L3_WHPEAkcfEAAARAA-541_1_paired_trimmed_paired_merged_contig_119334
CAGAGGAAACCATGAAAGTCGTCAGGTATTTTACCTTTTGCCAATTTATGTTGTTTGATTTTGCTTTCAGCAAATGTCATAAAGCTTTTGTTTTGTATCTTTTGTTACAAAGAATAATGAGCGTGTTGGAAAAAAGAGGACATTCTGTTCAATCTTCAAATTTCTCTCATTTTGGTTGATTGCTGGTTCCATGCAAAATTGTAATGGACCCTGCATTTATGAATTTCAAATTCTGGTGGAACATTGATCTGGAACATTATGGTGGTTTATAACTTCTTACTTGTTTCGTTTTTTTCCACAGATTACTCAGGTTTATGGATTTT
>V300016263_L3_WHPEAkcfEAAARAA-541_1_paired_trimmed_paired_merged_contig_119335
TTCCTTCTAATCTTTCCTTTCTGTGAATTTATATTCCCAGAATATAGCATGTAATAAAATAAAATAACACAAAAAGTGTATTTTTCTATAGAAATATCAGAATTCTCTACAGGTACAGAAAGTGAAAACTTATCTGAAAATATCTAAAATCTCATTTGGCCTAACTTGTCCTGCCCCTAAGAAGCCTGGAGGGTGAGCATCAATGGGCCAAGTGAGTATTTTTTGTATCTCCTAGTCAACCAGAGTCATTTTACACGCTAAAGAATTTCATATTTATCTTAAAGTATAAATCACACTGTATCATAGTACATTGTCCCTTTATATTTAGAATAGCTTCATAACATGGGACTGCCACACGCACCTAAATCA
>V300016263_L3_WHPEAkcfEAAARAA-541_1_paired_trimmed_paired_merged_contig_119336
GGCTGGGCAGAAGCTTACACAAGGTTCTTGACGATTTGAATGTTCAAACTAGTCTTGATATTATTTTGCCAAAATTTTTTTTTGTAATAATATTTCCAGATAAATTGTCTATAACCTGCAGTCGTTAAAGAACCAATCTACTAAAACCTTTAATTTCCTATTGCAATGTTTCATGCATTATCAAAGAGTGTCATGGAGCTCAATAAAAAATCTGACCACTTTATGGCATGGTTATTTTAGGTCAGAAGAACTTGCCACTTATT
>V300016263_L3_WHPEAkcfEAAARAA-541_1_paired_trimmed_paired_merged_contig_119337
TTGATGAAGGGATAGTTACCATCTGCACCACCATAATCGCACACAACCCGAAGGTGAGGAAAACATGACCAGTGATGGAATACAAAAATTATTAAATATCATGTAAAAAACCTAAACCTCCGGTACTCCTTATAATGATAGGTACACATTAAGAGAATCTAAAGGATAAGTTACCAAAAAGGGTATGATAGTGCATTTAATAGCTGAAATTAAGATACTATACCTGATTCAAACTTGCACTCGGGTAT
>V300016263_L3_WHPEAkcfEAAARAA-541_1_paired_trimmed_paired_merged_contig_119338
TTCAAGGTCCCTCCCCGCCTTGTCGTGAGTCATCTAATTAATCTCTATATGTTTAGATTTTGTTATTTAATACTTCAATTGTTGAAATTAATTAACTTGGATCTTTTTTATTTAGTTTAGCAAAAACACCATTCATTTCATAATTTTCATGTACACTCTTTAAATCGAATGTAACGGCAAGTGACGGTACAATTCTTGATCATTAGGTGACTAAGAGAACAATTCGTGAAAACACTTACGCTCATATGTGCTTTTAGCAATTCTAAGAAAACTATTGTGAGCGTACTTGAAAGTTCATTTAAAATGATTGAAAATGTTTTTA
>V300016263_L3_WHPEAkcfEAAARAA-541_1_paired_trimmed_paired_merged_contig_119339
TCATCAATTTTGTGTTAGTGCCCATTGGTCATGTACCGGTGTGTCTACACATGCACATTTTTAGAGTTTAGGAATCTATCAGAGTAACAGATAGACTCAAAAAAGTAGTCTTCCTCAAACAAATAGTGATAACAGCAGCAGCAAGGAATGGAGAACACAATAGTAGGAGAATCTATTACATACCAGAGATCACCAGTAATCACCACA
>V300016263_L3_WHPEAkcfEAAARAA-541_1_paired_trimmed_paired_merged_contig_119340
TTATTAAGAAAAATCACTATCGCTTTTCTTGTCAAAAACAAAACCAAAAGTAGTTGTTTGTTATTCAACCTTTCGAAATGAGGCAGGCCACGGTGGCTGTTTGATTCAGCCGCTTCAGAAGAAGCCAAAAAAGGGGTGGGTACGGGACGTAACGCATCCGAGTTAAAAAAAAGGATCCTTGAATCTTGACCGGTGGCGTAACTGGCGCGGAGAGACGACGACTTGAGACGAACGCCAGCAATGGCCAAACAAGCAGACACGAATTCGCATAAATTTGCAAAAAGTCGTTGCCAAACTTTATATTTTATTGGCTGCCCGAAGATTCAAGCGTACAAATGGACCCCAACAGGTTTAAAATTC
>V300016263_L3_WHPEAkcfEAAARAA-541_1_paired_trimmed_paired_merged_contig_119341
CATTGTAATGGGAATGGGTTATTCTTTATTGACATTGGTGATGGTAGAGGGTGTTATCTTATTCTTTTTGTTACTCAAAACCTTTTATTGTAAAACACCTGTTGATAAACTTTACTTCTGGCTAGCTTAGGGCTTAGGGTCAATTAGGTCTCTCATATAAGAGGAGCTTATTTCCGGTAAAAACAGAGGTGTTTAGGAGTTGGGGCATACTATAGGAGAGGGAAAGTTATTAGTGAAATAATATGTTTTCTGTCAAGACAGTGCTACATCTTCAAATCTTCTGTAGGAAGACATGCAAATATCGTCTGCAAAGGCAATGTGAAATATCAGAAAGGGAGACTAGACTGTTTTGGCATAACAAGGGCTTGCATAATTACTAATATTAACCTTGGTTGAGGTCCTGTTAGCCTCAATTGATTGCCATTAAATGATGCTTATATGCTCTAGACCTTGTGTTCTTGCCAGAGCTACAGAGTTTGAAATGTCAATCTCAAATCTGGTCCATCGAATGCAGAAGATGGACAAAAATAAGTCAACCCACTACTGTCAATGTAGGTGCTGATGAAGGAGCATCCGAAGGTCCTCAGGGATGTTCCCTGTGGGCGCGTATCTGCATGTATAATAGTTATTGTCTTTCCAAATAAAGCTTATCTACTGAGTTTGTATGTTATCATGAAATACTATTTCTTTCGTACCAAATTATTTTCTTGTTAAGATTACAACTGAATACACTCGGTAAACCTATGATAGCTATATAATATAGTCACACCATGATTTTGCGAGTGTTTTATTAAATACGTACAGCCTCTTTTTTTTTAGGCATCTACTGTTTGTTTTGTTATTTATCCTGTCCTTGATAATGACTGAAGTTTTGTTGTGGTTGGTGAATGTAGATTAGTTGTTTGGAAGAATGGGGTCTTCTGGAAAAAGA
>V300016263_L3_WHPEAkcfEAAARAA-541_1_paired_trimmed_paired_merged_contig_119342
TCTCGTCAATGTCATCACTCCTTCCGTGAGTTTCTTTGGTATGATGCTTTGGTGACTTCTCGTGTGTTTCTTTATCATGATTCTTCGGCGACTTCTCATGGTGCATCATTGTCTCAATCTTCTCCTTGGCTTTCCCAATCAAACTGACTATCTTGACATGATTTTCTGATAGAGAATCAGCTTTCTCCTGTTTTTTCGACTCCTTTTTACTTTCGTCCTTTTTTCCGTGAGTGGGAGACTCTTTCTTGGGATGAATTGCTTCAACTATGGCCTCAAACTCCTCCTTCG
>V300016263_L3_WHPEAkcfEAAARAA-541_1_paired_trimmed_paired_merged_contig_119343
TCAGGCATCTATGCAACTTGATCATTCGGTGGCGTCCAATTGATCACATTTTGTTGGCAATTATAGTTTCGATTGCGAAATTATTTCTATAATGATTGAAATTATCACTGATCTGGGTTTAAAGAGTTAATTTTTTATTAATTAGGAATTGTTTAGCATTCTAACAGCTCGTTCTAGTCATTGTTGTTGATTGTAGTGTTATTCATTGTTGTTTTGAGAAACTGTTCATCAATGTCGCTTTTTCGTGGCAGGTCGTACAGTTTCAATCTGAGA
>V300016263_L3_WHPEAkcfEAAARAA-541_1_paired_trimmed_paired_merged_contig_119344
AAATATGATCAAGTGAAACAACAATGATAATATAAAATTATGGACTGTTTTAATTTTGGATTCCTCTCCATCCTAATTTTATTTCCCTCTTCTATTAACCTAAGATTCCATTTTGTTTTTATTTCAATTCCCTTCCATTTTAATCCCACATAACCAAACGCGGCCTAAGAATTACAAAGAAAATGATCCGATTGGGCACTTCCTTCTCCTTGGGAAGGGTGTCAATTGCCAATTCCTCCACCTCACTCCCACCGCAC
>V300016263_L3_WHPEAkcfEAAARAA-541_1_paired_trimmed_paired_merged_contig_119345
AACTTGCAAAAGGCAAGGCGTGCCTAACAAAAGTGAAAGACAAACTGTTAAAATCCTCACCTCACCTCACCTTGACATGTGTAAGTCCACGTATTATGTAGGCTTCTCAACATGGAACGAATGATAAACAAAAACAAATTCAGACCTTCACACGCATTATAGCCAATACCTCACTGGAAGGAAAAGATATAAAGGAAGCACAAAATACATGTACAAAGAACTGACAAAATTCATTTGCAAGCCTATTAAATTTACCTTCTCGCCACCACTCAACAGGGAAACCTTTCTGTCAAGCATATCAGATTTGAAATTACAACGCCCAAGGAGA
>V300016263_L3_WHPEAkcfEAAARAA-541_1_paired_trimmed_paired_merged_contig_119346
CACTTGCATCGTCTCTTGTAATGCTAAATGTTGAGGCTCCAGATGAGCCAACAGCTTCTGGCAAATTCATATCTCCAGGTTGCAAGTAGATTGCCTTTCTTTTGCTTCTGCTTCGCTGCCATATTCTTAGCAGATCTTGAACATCCTCGCTCTCGTCATCTCCAGATGTGGCTCGTGATCCCCTAGCTTGGTGGTAAGACTCGGAGGCGGCAGACAG
>V300016263_L3_WHPEAkcfEAAARAA-541_1_paired_trimmed_paired_merged_contig_119347
CAAAATGTCAATAAATTGTATACACGTGCGTGCAGGCACACAGGCACAAAGAGTTGCTGCGTACTCTTGTTCTGCCCTCTTAGTATGACAAACTTATCTCCCTCAATAAGTTATAATATGATGTTTGTACTCAATTGCAGCGAATATGATGCTCTGCCTATAAGAAGTACAATGCATTATTCTTCGAAATAAGATTTTCCGAAAGTTTATTACCTATATTTGTTAATCTCTTTTTAGGTGCAGCCAATCTAGGCTCAAAGACTTTGATAAGGGTGGATAATCGAATTCTTATGTGTAAAGAGTTCAAATCAAGAACTGTGGATTCGACATGGCATTTTTT
>V300016263_L3_WHPEAkcfEAAARAA-541_1_paired_trimmed_paired_merged_contig_119348
TAGTAATAATAATGACTACAAATACTAATCTTCAGTAAACATGGAAACACTTCAGCATCAATGAAAGTTCAAAGAACATAGTAAGACCTATACGAACATATTTTGACCTGCATAATTGGCTAAAGGGAATTGGTAGGACAAAGAAGCACTTCAACAGATGGTGAAAGCATACATACCAGGGCCCGTTTGACAATGAAGATACCGGCTAAGTAAATTACTTAGCCTCATTGGCATTGGAGAGACTGGTTCAAAAACCTAATTTTAAGCCAAGGGCCCATTTGATAACAATTACGTTTATAGTTTTTGGTTTTCACTTTTTCTACTTGAGATATGGGCTAAGAAGAAGGGATAGACGAA
>V300016263_L3_WHPEAkcfEAAARAA-541_1_paired_trimmed_paired_merged_contig_119349
GCCATTCAACATTCTACGAGGGTATGTCTATTTAGGCATTGACCTTTCTTTCCTTGCTTATCTTTTTGGAAGTAAAGTGGATTACCTGGTCAATTATTAGTTCTGGTTACAACTATTCGTGCAATTTTGAACTTTTAAGGTGCGGACCAACTGTTTTCTGTATTCTAATACGTAATCATTATTGTTGTGCCTTTACATTTATGCTTGCCCTTTATATGTGGTATGCTCGGTGTGTAAACGGTTTAATTGTTCTCTCTCTTTCTCTTCCTGTGCGGGGTTATCCAAAATAGTTGAAAACTTTTTGAAGTTTATTTCGTTGGTATTCAATGCAAGACGCATTTTACAATTTTGACAGCATTTCTTTCTTTGGCCGAGTTAAGTGAAGCTTGTGTGGGTTATTGGGTGTGGTGTTTG
>V300016263_L3_WHPEAkcfEAAARAA-541_1_paired_trimmed_paired_merged_contig_119350
ACCGGTTGGTAGAGAAAGGATAATGCGGGTCGATGAAAAGTTTGAGTAGGGTATAGTGCTTGGCCATCAGCTAATCATCGATCAGAATGTTTTACTCAAATTTCTCTCACGTGGGTAGAAATAGGAAGGTCATTTTATACTTTTATTAGTTTCTCAATTCTTACACCTCCTTTTGTTTTTGAACATCAGATTGAATAAGTCAAACATGATCAACGGACATGATTAAACATGCATGTGACAGGCTAAAAAATGTGTGTTTTAATCATTTGCATATTTTATTAAACTTGTCACTTTTAAATGAGGGTAGTGCGATCCACACTCATTTTTACTTATAACACATTCTTAATTTCGATTGTCAGATCGAATGAATGAAGAAGATTAATGACAAAAAGTTAATAAGAGTATGTGAGATGTAAAAATAAGTGTGTGAATATCACTATTCTTAATTAATTCAACTACTAATTCACTCGAAAAAGAATTAAAAAAAACCAGTTAATTGACTAGAGGACAAGAAATTTGATTTCCTCGCTCTCTCTCTCTCTCTCTCTCTCTCTCTCTCTCTCTCCCCCTCCCTCCCTCCTAGGCTCCTTC
>V300016263_L3_WHPEAkcfEAAARAA-541_1_paired_trimmed_paired_merged_contig_119351
ACAAGAGGCAGGTGGTGGTGAAGCAGATGAGGCGTGACATCGCCTTGCTCCTACAATCTGGTCAAGATGCCACTGCTCGAATCCGGGTTGAACATGTGATCAGAGAACAGAACGTTTTGGCTGCCAATGAGTTCATTGAGCTCTTCTGTGAATTAGTAGTCTCTAGGCTTTCTATCATCGCAAAGCAAAGGGAGTGTCCACCTGATCTCAAAGAAGGGATTGCAAGTTTAATCTTTGCCTCCCCCAGGTGCTCTGAGATTCCTGAACTGATCACACTAAGGAATATTTTTGAGAAAAAGTATGGTAAAGATTTTGTATCTGCGGCTGTTGAT
>V300016263_L3_WHPEAkcfEAAARAA-541_1_paired_trimmed_paired_merged_contig_119352
ACTTCTTCTTTTCTACAACCACCTATAAACGACACATGATGTTATAGCCAGCAAACAAATAACATATGACATATACAGAATCCAGGTTCAAATTCATATACATGCATATGGTCAAGATGATAAGGTTAATAAATTCATGGAACATGAGCTATTAGCAATGCACCCATTGAAAAGGACATATCATGTGTTGTTGACTCAAGTCCAGTGTTTTGAAAGGCATTTCAAAACGCGCCTAAATTCGAGGCAATGCATACGAACCTGAGCACTAACTGGTCCTTCTCCCACACCCAAAAGAAGGCCAAATAAAAGGTACAAAGCAGATTGATCTCCACCAACGACTTTTGCTCATATTGGTAATCGTAATACACAAAAACTAAACTATAGTAAATATTCAGTACTTGTTAAAAGAAACACAACCTGTGTTGCTATGCCAGCATGGT
>V300016263_L3_WHPEAkcfEAAARAA-541_1_paired_trimmed_paired_merged_contig_119353
TAGTAATCTCCTTTCCTGTCACACGAAACAACAAGGATCACAACTCAAATCTCTCCCTCTCTCTCCCTCTCTCTCTCTCTCTCTCTCACATTCACTTGCCAAAGAAAAGCGAAACATGAACTTGTATTGTGACAAAGTCTGTCAAAAGGAATAGGCATTGGAGTGAAGATCCTTCGTAATCTAAATCTAATACGCACAAAAAGTCAACAAAAGTAAGAAATTCAAAACCAAATTGTAGCTCACATCTTCTGGTAAAAAACAGT
>V300016263_L3_WHPEAkcfEAAARAA-541_1_paired_trimmed_paired_merged_contig_119354
TTAGTCAATCAATGATCCTCTATCAGTTGTTCTGTGCGGTAATCTGGGACCTCCTTTTATACGTGTATAAATTTGTTTCTCTACACGTCTTAATATGAGGTGCATACAAAATTGTCACATGGGCATCATCACCCATACTATGATAGGAATTAAGCACGCAACCCTTGTCCTCCACTTGCACATTTCTCCTTCCTGCTCTGTGTGCGCGCGTGTGCGCGTGCATGTAAGGACAGATCTATGTTCTACTTT
>V300016263_L3_WHPEAkcfEAAARAA-541_1_paired_trimmed_paired_merged_contig_119355
TCTTGAATGAGCTCTGATTCGCGCCTACAACAAAGAAAGAGACTGTTAATCACGTTGTTGGGTGGCCAGCAAATGAAGTCCAAATAGCATAACACACTTTTCCATCCTCTCTCACTATCTCTTTTTTTTGCAACTTCTCCTACAATAACTTTGATCAATGAGTGATTTTTTCCCATCAGTCACCACAGCATTAGTTGCAATTAGATGATTGTGATTTAATCTAGCTACTAAATAAATTTTGATTTGTTACTCATCTAAAAACAATATCAAT
>V300016263_L3_WHPEAkcfEAAARAA-541_1_paired_trimmed_paired_merged_contig_119356
GGTCCTTATTCATATTTCTTTTAACTGACCATTTTAATTCACAAACTATGGAGTGCAGAGATTCTAGGTTTCCTAAATATAAGGACTTGGCAAATGTTTTTCCTTTATATTTGTGAAGTCATTTATAATTCAAACATTGTTTTGAAATTTCATTTGATGCTGATTTGGTTTGTAATCCAAATCCTGGTATGATGTTTATTTTGCTTGCTTACTACGATTCGGGTTTAAAGTTTTGTTTTGTTTTTT
>V300016263_L3_WHPEAkcfEAAARAA-541_1_paired_trimmed_paired_merged_contig_119357
GGTGAGCTTAATTAATATTATCCACTTTTTTACATTTTCAAGACAAGTATTGCTACTACCAACCACACAGATTTGACAAATATCAACTTAAAATCTTTCTACGATTCTTTTTCAACAATCACAACACCACAGTGAGGAGGTGGCGTTTTATGATTTGATTAACTACTATACGCAACTGCAAATTGAGCACTCAGTCTTAACTGCTTCCCTACTTCAAGGACTAAGAACACTAGGAATTCAAGCAGCCCAGCTGGCTGACTGGTTGGTTATACCTATCGAAAATTCTACGAAACTTCGGAGCATTTTTATATTCTGAAGTTTTTAAACGTTAGATCTTGTTCATTATTTTTTTATCAAGAGTTTAACGGTT
>V300016263_L3_WHPEAkcfEAAARAA-541_1_paired_trimmed_paired_merged_contig_119358
AAGGGGTGGATGACCATCCTGAAAATTTATAAGAAACCAAAAGTGAAAATGAGATCCACAAACCATAGGTGGTCGTAATTATATATCTAGTAAAGTGAACATCAGAACGATCAAATTTCAAGCGAATACAAAATCTCCACAAAAACAAAAAATAAAGACATTTAAGAGTAGAAAACTGGAAACAAAATTAGAGAGCAATTTGAGATTTGCGAAAGTGTTGAGTATGAACTAGATAGCTACATAATTTCGAGGAAAAAATTGTAAGGCTTGTATAGAATACAAGTTATAAAGATTTGTTGTTACTCAGGGCAATAAACAGAGATAAAGGGAGAGTTTTAGCTTGAAGGTGAAGAAACACTCACTACAAATGGAA
>V300016263_L3_WHPEAkcfEAAARAA-541_1_paired_trimmed_paired_merged_contig_119359
AACATTCAATTGGTTTCCAACGAAAAGATTTGTACTTTCTGACAATTTAAGCAGTTTCTTCAATTGGGTCGGCAGGAAAATCTTCTGGGTATGTTTGGATAGCGAGAAAATTGCCGAGAAAATTACAGAATGCCTGTGTCGACTCGGTCCCAGACCAACTCAGTGGAGAGAAGCAAACCCGGTCCAGATCAAGAACCGAGCCACGCGAATCTTCCGCTAAGGAACCCACATCATGGATTGAAGGAAAAGATGAGAGCTTTGACGCTGCTCTACGAGCAGCAGAAGCAGGCCGCGGCGGCGCTGAGGAACCCGAACCCGAATCCGAAATCCGATCCGGAGCAGCTCCGATTCGCGAGCCACCCGAGCGTCGAGCTTCTCGGTTCTTGCAAAAAAGAGGAGAGAGAAGAACCGAAGCAGGGGAGCCACCACGTGATGAGAGAGAACAACAGCAACGCAATGCACAACTCCACCGTTACCAGAACTTACGTTCTGCCACAGCCGCCGCCGACCCACGCCAAGGAGAATGTGGCGGCTGCGGGATTAAACGACCGGATTCTCAGCTTTACTTCGTGTCCAAGAAAGGCCAAGGCTTCAACCCCGGTGGCGAGGAGGCTG
>V300016263_L3_WHPEAkcfEAAARAA-541_1_paired_trimmed_paired_merged_contig_119360
ATTCAAAAACCCATTGCAAATCCCCCTCCTCCTGTCTAGTGTTTCCCTAATATGCGAGCTTTCTGCAGGCTCTGATGAAATGAAATCTGGTAACTACCCCCCAACACACACAAACACAATTTAACTCTTTAAGTTGATTATTGGCGAGCACATGTCACAATCATTGGGTGGATCGGTTTGTGATGATGCAGATGCAAGTAGCTC
>V300016263_L3_WHPEAkcfEAAARAA-541_1_paired_trimmed_paired_merged_contig_119361
TCCTTTGCTGCTAAATCCAAAATTCTCTACACCCTTGATAATCCTATCAAGAACCTATTCAACAAAACTTAATCAATATCAGGCTGTAAACAATCAAAACATTAATCAAATTCAGTGATTAATTGATTAAGTACCATTATTTAGCAATTTGATAATTATGTTGCATTATCACGAAGCTGATGAACTCACGATTAGTGAAACAGCCAGTTACGAGGGGGCATACACTAGGCCTCGGTTAAAAAACAATTATGACTTAACAATACGGTGAAAAATAAAAGGGATTCTTGTTCTCTTTTAGATATTAGGCTGAAAGAAACCAGATAAAAACAAGAAAGAAATGCTTACTTCTTGATGGACTAATGGATC
>V300016263_L3_WHPEAkcfEAAARAA-541_1_paired_trimmed_paired_merged_contig_119362
TCTCTTGAAGTGGTTTATCATTGACAATCACCCATGGCACAAATCTATGTGGAGGTTTAAGCTGAGCAGTTTCCCTAGCATATCTTCCTTCAATCTATATATGTATCAAGCGAAAATCCCAATCCATGAAGCTCAATTCTCAAACAATGAACCAGTTCATATTAAAAAGCACCAGAACAATACACACATTAAGAGGAATCCCACTCCACTTGTTTACAGAACGGGATCAATAGTATCCTCGTCTTGCCTGTATGGTGACCATGTATTGCCTACATAACACACTTTAGCCAACAAAACGGCAAAAAACATTCAACTATAGACAAACTATGTGGTCAATACATGGTCACTATACAGAATGCTATACCGAGGTCCCGACTAAGAAGCTAATCCTAAATACATGTGTATGTGAAATATAAGTGAAACTAACCACATAGCCATTTCCACTGTTGTAG
>V300016263_L3_WHPEAkcfEAAARAA-541_1_paired_trimmed_paired_merged_contig_119363
AAAGGAAGAAGAACCCCATGGGAAGAAGGTATGGATGCCTACGTGTTTTCACATGGGTTTATACCAAGGCACCCCCGAAACCTTTTCATGGTGCTTGTGGCTGGCTGCACGTGTCCCACATGCATGAGTTGGGGGTCCATGATGCTTTGGGACCCACATTTGGTAGACTAATCTGAAGTGAAATACCCAGTGAGTGCATAGTGCATACCAATAATACAACCCCAGTGTGCCAAGACCGTATCTT
>V300016263_L3_WHPEAkcfEAAARAA-541_1_paired_trimmed_paired_merged_contig_119364
ATTGAACATATGTAATAGATTTTGATATATATTTCACACATTTAATTAGTTTTAAAACCCGCAGCATTGCGCGGGCTAAATTGCTAGTTAAGTCTATATGAAGGGGAAAAATGTACAAACTTTTGAGAACCAAAATTAAGGTTGGGAAATTAAAGGAAAGAATGCGATAAAGGGGGATATTTGAGGGGAGAATGCGATAAAGGAAAGAAT
>V300016263_L3_WHPEAkcfEAAARAA-541_1_paired_trimmed_paired_merged_contig_119365
TCTGTCTGAATCCCAACCCAGAAATCTATATCGACCCTCAAGCCCTCAAAATTTACCAAATCCAATTGAAAAACACAGGATTTTGGATTCTGGGGTTTCTCCATTTCCTCCAATACCTCAGAATCACCATTTGGGTCTCTCCAAAATCACCCCTTTCCGATTAGTATCTTTATTTCGGGCTCCAAGCCTCATGCCTTAAGCTCTGGGTATGTTGCTGCGGGGGAAAATGTCACCGGGTCTGGTGTATTGGGGCTGCCAATGGTGAGAAGTTTGTATTCGGGTCGTGGCAGTTTCGGGTTGGTTTGCTTGTTTGGTACTCAGGCTGC
>V300016263_L3_WHPEAkcfEAAARAA-541_1_paired_trimmed_paired_merged_contig_119366
CCGGGATTGAGCACTACGCATGCATTGTTGAGCTTTCGGCTAGAGCGGGCAAGGAGGAAGCTGTCAAGTTTGTAGAGGACAAGATGGGAGGACTAGGAAGAGGGAACGCCAACACGTGGGGGGCATTACCGGCTGCGTGTAGAGTTCATGGGAATGTTGAAGTTGGGGACCAAATTTGGAAAAAGCTCGCTGGTACGGGAGTAGCGGACTGTGGCATTCATCTTCTTTCGTATAATATG
>V300016263_L3_WHPEAkcfEAAARAA-541_1_paired_trimmed_paired_merged_contig_119367
TGTCGTCTAGGTCGCAGCTCAGACTCAGTCAGAGAGTTTCTTCTCGTGCTTCGTCACTGTCGTCTAACTGTAAGCTCCTTTCTCTCTCTATTTCTTGATTTACATTTCAGGGTTTTAAAAATACCCAATTATTTGTATCCAATTTATGCTTCCAATTTCTAGGGTTTTTCACTAATTTCAGCTCCCAAATTTGATTTCTGTGTGTGTGTTTTTTTTTGTCTGCACTCTAAAGTTTTGGTCTTTATAATTATCTTACTGAGGTTGTTGAGTAATGCGTTCTATGAGGTTTAACCAGATGCCTCGTCTTCTATTGATGAAAATATTAGAAATTTACTTACTGCAAGACTTGAAA
>V300016263_L3_WHPEAkcfEAAARAA-541_1_paired_trimmed_paired_merged_contig_119368
AAAAAAAAAAAAAAAAAGAAACAATATGCTTTTGGGAAACCGATGTTATTAAGTTTGGTTTTATGTAAATACCATCCACTACAATATAGATGTAAAAAATATAGAAAGGTCTTCTCAAAAGAACAAAAAGAGACTTCCAGTTTTACATCATATGAAAGCATTAGTTGGTAAAAAGAAAACAAAATCATCTACAACATGGTAGAAGTTGGGGGTGGGAAGAGAGAGGATTGGGTGTAGAGGAGGAAATGGACTTCCTGAGAGAGAAAATGAAGAGTAAAAGAAAAAAACTCACTGAAAGTTGAAATAAATAGTTTCATGCTTGGTTCTTTAACTTATTATTAACCTAGGTCCAACACCAAAGAGGCTTAGTTTATGATATTAGATTACACAGAAACAAGGTCACCTATTGTGTATCAGTAATTACTCACCTCATACGCCTGACGGATGCTCTTG
>V300016263_L3_WHPEAkcfEAAARAA-541_1_paired_trimmed_paired_merged_contig_119369
CTCGATGATATCCAAATGTGGTGTCTGCCAACACCCTTCTTGATCCTCGTTTGCGTTCTTGGTGGTGTCCTTGACGTTTAGGTGGTGGTTGTTCTTCTTCAGAACCTGCATACCCATCTCCTTCTCTCCCCCGGGAAGATCCAAGTCCTCGTTCATTTTCTCCGGCGCCAGAATGTCCGAGTCTGCGTCCATTTTGGATTGGTTGATGTTCTCGATGCTTCGTTTTCTCTTCTCAAACATCTCTAATTACGTAATTAATGGCGGAACCCGACGCTAAGCCTGTTGCTTCCAATT
>V300016263_L3_WHPEAkcfEAAARAA-541_1_paired_trimmed_paired_merged_contig_119370
ATTTGTCATCTTAGTGCCATTTTTTTCCTCTTTTTCCTCGAAATTATTTAACCAAAGTAGTTGTTAGAAAACATCAGTTTAGTATTCACATTTTTGCTCTGTGTGTTTTTAATCTTTTCTAACCGACTACTATCTTCTGATTCATTATCCTGTTAATTAACTCTCTATGTACTTTTGTGTAGCCATGGGTAATGAAAAGGGAAAC
>V300016263_L3_WHPEAkcfEAAARAA-541_1_paired_trimmed_paired_merged_contig_119371
GTAGAGAAACTTGTAGCTGCTGGGGGTACTTTTTCGCCCTTTCTCCTTTGTCATTTCATATCAATCGTACATCTCATAGTGATGCTTTAGCACATGATACACAAAAGTAGTTCTGATTCATCGTTTGGGTTTTCTTGCAATGCAAGAAGTTGGTTGTCGTTTCCAATATGAATAATATGATTTTCTAGCCTAATATGTATTGTTATTCCGGCTTCAAGCCTTGGACTTGCTACTGGTGTAACAAACCTGGTTGCCTCAAATCGCTAACAAGGTGCTGAATCTTTTGCAGAGAGGAGGATTAGCATTCTG
>V300016263_L3_WHPEAkcfEAAARAA-541_1_paired_trimmed_paired_merged_contig_119372
AAGATTAGTATACATCTTCTCTTTGTATTTCACTTTTGGTGGACTGAATGAAATATTAGAGCTAATTTGATCAATCTCAGTTCCCAATATCGAATACCCATCCCTGTAGGTTAGATGAATTTAATTAATTATCCTATTGCTTGTCAAAAAACTCAGTTCCAGTTTTGAATCATTTCCTTGTAAATTGTAGTTAAAGGCGACATTGAACTTTCCACTTCGTATTTATTATTTTTCCGCCTTTTTCAGGTTCCATATATGCAGATCAGGGA
>V300016263_L3_WHPEAkcfEAAARAA-541_1_paired_trimmed_paired_merged_contig_119373
GTAGAGCTGACATGATTAAATCTGTGAGTAGCTTTTACATTTAGTTTTTGTGTATATTTTGGATTTATATTTGTATCATATACATAAATACACAATAAGCATCAGTGGTACAATAGCGATTCGCAATTTATTATATTCGGTTACAAGCAATTAGCAATATCATTTGCTATTTTTCATGGAACTGGCATTATTAATAGACCCATGATAGCATTACCATGAGTGCCACATATTCATATGCTTTGAGACTCATGATAGCATTACCAAGATTGCTTACTATTTTTCTTTTGACATTCCTTCGATGAAGACAGTGTGCTAAGGCTCATGTTAGTGAATATTGAATTTGAGATTACAGTTTCAATATATTTAGAGTTTGAGTCAGGAGAAAAAAAGAAA
>V300016263_L3_WHPEAkcfEAAARAA-541_1_paired_trimmed_paired_merged_contig_119374
ACTTCCAGTTGGTTATGACTTGGTAAGAAGTTATAGTCACTAGTAGACTTACATCCTAGTTAGGTTAGTCTTATGAGGATTAATAGAACTTTTTAGGTCGCATCTTTTTTTTATTTTTTGTTATATCTGTGGTTTCCCTTAATGGCATGCCTCTCAATATGCTCCTGAAAAATGGAGACGAATTGTTGAAACAGAGTGTTTTCTTGTTCCTTCATACAAATTGTAGCTATTGATGATCAACTTAATCATCATTAGGATTCAGTAGAAAGCTGTATGTTTTCTTTTCATATATAAGGCAGATCACGTGTGGAATAGTCGAGAGCGTTTCATTTTTATTACATAATAACGATTGGAATGAAAGTAGGGGATATTGGAATCGTCATCATAAACCATTCACTCATTTTCAAACTGCTTTTAAACCTTGTAATCTTGATCTGGCTCATGGTTAAGTTTGCGATTTTTGTTCATATATTAATAACCTTCCTTTGTTCATAAATTGATAACCTCCATACGTACATATGCAGGTATGGAGGAACTGCC
>V300016263_L3_WHPEAkcfEAAARAA-541_1_paired_trimmed_paired_merged_contig_119375
GTACCATGTTTGTTCGGATGCTTGCTCGGACTAGTTCTAAAGGGGTAATGGAACTGATTGTGGCAGTAATTTTTTTTTTTTTTTTTGTTCATGTAGTGTCTGCTATTTGTTTCATTTTGTTTGTATGCATTTCTGTTATCACAGGGTTCTTCGGGACAGTACATCAAAGCTACCCTTCCATATATTAAAGGTGAAATTCCTATTATTATTGTGTTCCGGGC
>V300016263_L3_WHPEAkcfEAAARAA-541_1_paired_trimmed_paired_merged_contig_119376
TGCATGTTCATAAGAAATCTGATGATACCAATAAGTAGATTTTAGAAGTGAGTGTTGAGAAAGGGCTGCAAGTATGTAATTTGTCTGACTTAAAAGGACATCCATAGTCTTCAGATCCCTAATGGGTAGTGTTGCATTTTAATTGTACTAAACTAAATTTCCAAGTTCAAGGTGGCATGTAAAACCATTCAGATCATTGTCTTATTTATGTCAATTCTTCAATTCCAGGTGAATATGGTGA
>V300016263_L3_WHPEAkcfEAAARAA-541_1_paired_trimmed_paired_merged_contig_119377
AATACTATTTCTGCAGCTCAATTTCAAAGAACTCCACAAATCGGGAGGGTCTGTCATTTTGGATGGAGTCCGGATTAATGTAATTGATAGTTGGGGTATGTGGGGTACTCTATTTCCTTCACCGTGGTTTTTCCCATGCGGGTTTCACAGTAAGGTTTTAAGCAGCTTCATGCAGCTGCTCATCAAACCAAGGAAAAGGGAAAGGGGGGCTCAAAAACATTTCCCACACAAAATCTGTCGAATGACCACATACTAGTTCCACCTACCGCTAAATTAACCACAATAACTCCCAAAACACTCAAAAAATTAAGCAACCAATTTCCTCCAACGACCCAAAAAGCCGAAAAGCCAAAAGCCATTAAGTGATTAACCACAACAAGTCAAACCCCATTGGAAAAGCAAAAGCAGAAACTTGATAAGAAAAATATCTCCAAATCAGCGAAAAAATCAGAACAGCAACTTACATATTGAGAAATTGGGAGTGGCA
>V300016263_L3_WHPEAkcfEAAARAA-541_1_paired_trimmed_paired_merged_contig_119378
GTGGACCGTTTTGAAAATAGAACTGCAAATCATATTAAAACATACAAAACTATGAGAATTAATTCTTCAATCTTGACATCATAAAAAGAACCCAGTATTCAAGTTCACAACTAAATTTCTACTTCAAAATATTTACAAATATAACAGCGGTACATTGGTACTAGTAGTAGTAACAGTAGTAGGGCAATTAGAATGGAGTTTGACCTGAGGAATAGATTCTCGCACTGGT
>V300016263_L3_WHPEAkcfEAAARAA-541_1_paired_trimmed_paired_merged_contig_119379
GAAGAGCTCAAGAGTTAATTGTCAACAAAATGAGTACCATAAGAGCATCTTCCCTATTGATCCACATAGGGACCAAAAGCACTAGCAATGTTAGTCCATCCTTCTAACACTATGCCTGGTAGATAGTTTTAGAAACCACAAGATGCAACTCAGGATTTAAATGTTGATGAATAACACTACAAATTTACGATGCAACCTGAGCTTTTTCGAGAAAACAATACTATTTTGTGGCCCTTAAAGTTCAAATACACTTGCATTCCTTATGATCAAGAAACAATCACCCTAAAGCCACACGACAGTACTCAATTCACTCAACACAGACGATGATAAAGTTACATGCTTGAATCGAGAGTTGTAGTACTTATTCCAGAACAAATTTCACAACTAATGGAAATTATAACAAACCAACATAACTGGTCGAAGTATGCCACGTCAAATACTCCAAGCAACCAATTTTGAAGTAAAAAAAAATGCATCAAATTCACAAATCTGTAAAATCCAAGAAAAGGCAAACAAAAGAAATAAATAATTCAGTTCACATACACGTCCATTCGGGAGCTGGA
>V300016263_L3_WHPEAkcfEAAARAA-541_1_paired_trimmed_paired_merged_contig_119380
TTTCCCTTCCATAATCAACTCCTCCCGCCACCTTTTCTTTGGCATCATAGGCCTTATCTGAGGCCATGTTCATCGTCTCTTTGGCTCCATCATATGTATTGGCAGTTCTTTCTTTACCATATTCCATTGCATCATTAGTCTTGTCAGACGTCATATCCACTGCCCGATTCACTGTATTCTTTGCTTCACCATAGGCATTCGCTGCTTTTTCCACTCCGGAACCCATTGCCCCTTTCACAATCTCTTTGGCATTATCGAGTCTATCGCTACTATATGCATTGAAAGCTGTTTCTTTTCCATACTCCAC
>V300016263_L3_WHPEAkcfEAAARAA-541_1_paired_trimmed_paired_merged_contig_119381
GGGCTATCGACTTGTCTTGGGTACTCACTCAGTACTACTAGTTAAATGCAATTTAGTATTGTAGGAATCAATAGAAAATGATGGGTTTGTGATACCGTATCAGTGACATCCCTAAAGGTAGGAAGTGATTCTCCTCTAATGCGGGATGAATGCGGTAAACAATTGGGTGAACAATCTCGCATCCTTCATTCCGCATTGGAGAATAAATGCTGTAAATCAGGCTTCTCTCTCATTTTTTTTGTTTGATGTTTCCATTATGTTAGGATAACAACAATAACAAAGTCTT
>V300016263_L3_WHPEAkcfEAAARAA-541_1_paired_trimmed_paired_merged_contig_119382
GCTGCTTCGGGACAGTTCAACCTGATCAAGTGGAGACATGAGATTTCTACTGACATTTTCAGAACCAAAAAGGTTTCTTGCTCAAAAATTGAATCTTAAGGTTTGACACAGGCGGGGTAATATTATTCAGGATATACCATTAACTTTTGGGTTAAACATAACCAACAAAAAATTGAACCCATCAAAATAAAAGGAACTATATCAC
>V300016263_L3_WHPEAkcfEAAARAA-541_1_paired_trimmed_paired_merged_contig_119383
TCAATAACAACACGAAAGAGCTGAGCTGGGATGGGATGGGATGGAAATCTTCAGTCCACGTTGATGTTGGACCGTTTGATTGGCGACAGTGATGTATCACGTGACCGACGATATAAGCGGCAAATACAACGTTGCCCTTGCCCCTTTCTCCCCAGTATCCACCTAACCAAGCCTCCATTTAATGACTTATCATCTACAATCTTTTGCCATGGAATAGGGGCATTTCCGTCATTCCATAAACCTCGAACCGAAGTCCAGCCCATAATTTAAGTGGGCCGTCCATTGTTCCTGGCCACGATTCCCGTGATTGACGGTGGATAGAGTGCCGCGTGGTCACTCGCTTCCCCCCACTCTCTCTCCCCACGCCCCCGTAGA
>V300016263_L3_WHPEAkcfEAAARAA-541_1_paired_trimmed_paired_merged_contig_119384
CCATGCTGCAGTCGAATTCTCTGCAGTGAGCTCGCCGACGAAAAGTCTCGGAATCGGGTGTTTCGGTTCTGCGAGTCGACGAAACGCGGAGGGAGCTGGAATTTCGGCGATTCAGGTTTTGGAACGTTTCGGTCTCGGGAGAGAGTGAGATAAGAAGTTCGGATTGCAGTTGCAGAGGCCATGGTGGAAGCGCGCAGTGGCGGAGAAAGTCACAGTCGCCACTGAGAGTGACGACGGAAATCGGGTGTTTT
>V300016263_L3_WHPEAkcfEAAARAA-541_1_paired_trimmed_paired_merged_contig_119385
ATCAGCAGATGGACGTGTAAGTTTTATCTCTTAAATATGTCACTGCTGCTCTATCAATTGCTTTACTCAAATTACTTCATAAAAAACTGAAAGTCATGCTGCTTCTGATTTTCTGCTATATTTGTATGTCAAACACACTAGCTTAGTGAACTCAATAAGCAACCTAAAGAGTTTTTATGTGATTGTAACATAACTCATGGC
>V300016263_L3_WHPEAkcfEAAARAA-541_1_paired_trimmed_paired_merged_contig_119386
TTTTTGCCTCCGACCCAACCTCAAGCTGTCCACAAACAACCCAAAAACTATAATAAAAAATATAAAAAATCCATAAAACAAGAAGAAAACAAATGCAGAATATCAAGTGAGCTCACTAAGATTAGCAGAAACTGGGAAATGGGCAATCAGAGAAGCGGATATTAATGGGTTTAGAGGGGATCACAGTCTCAAACGACCCCAAAAACTCAAATTTTCAATCTTTTTTCTATGAAATAAGAGAAACAAAGTTATGCAGAATATGAAGTGTACTCACTAAAGGTAGCAAAAACTGAGAAATGGAATATCATAGCAATTGAGATTAATAGGTTTTGGGGGGATCACAGACTCAAACAACCCCAAAATCTCAAAAATCCATTCTTTTTACCATAAAACTAGAAACGAAATGCAGAAATTGAAGTGAACTCACTGAGAATGGCAGAATCTGAGAAATG
>V300016263_L3_WHPEAkcfEAAARAA-541_1_paired_trimmed_paired_merged_contig_119387
CCCAGTCAAAGAAGTGGTCATAAAACTGTTACAAATATGTTCAGATAAGGAAAATTTAAGAATGTATAAGTAAAAAAAAACATAAGTTCACTAAATCAACATAGTTGTTGACTAAATCCTAACAAAGTTAACTTTTCTGTCCAAAGAGATTTCTGTTCCAATAATTATAAATCTCATATTGTACTCAGCTAGATGAATTTTAGCGGTTATGAAG
>V300016263_L3_WHPEAkcfEAAARAA-541_1_paired_trimmed_paired_merged_contig_119388
AGCATCACAAGGTTCGAATGTGACGTCCATAAAGGCGCAGGCGGACATTGCTAGGAAAGCTTTGGAAGAAAATTTCATGAAGCTTAAGGCAAGTCATGGCAGAACCATGTTGTCACTGACTAAGACTGATGAAAATTTGTCTGCCTCGCTGTTGAATATTACTGCTCTCGAGAAGTCTCTGTCTGCTGCTGATGAGAAGTACCA
>V300016263_L3_WHPEAkcfEAAARAA-541_1_paired_trimmed_paired_merged_contig_119389
GCTAGTGATGAACAGATTAGCAATTATAAAATCATCATTGAGTTTAAGACAATATGTATTGCAGATATAGAATGAACTTTAGAAAAATTCCAATTCAAAGTCTTTATACTGAAAGTTACACAATCCCATTCTACGAAGCACGGAAAGCCAGCTTTATGGCGTATCCCGTATCAGATACGGTTTAAGATACGACACGCTCCCGATACCTATGTCACGTATCCGTTGACCA
>V300016263_L3_WHPEAkcfEAAARAA-541_1_paired_trimmed_paired_merged_contig_119390
CTTGGTTCCCAGATGTTGTCACATTTAACGGGAACTGCCCATCATCGGTGTTCCCGGCCTGCGTATGCAGAGGGTTGGACACGGTTTGGAATTGCGCAGCAGAATAGAAAGATGGTAGCACATGGAACTGCACAAGCTGCAGCTTTTGCTGCTCGGAAATGGAGTTTAGCGTGCCGGCTTTGATGCTGGAGAAGGCGTTGTCAGTTGGTGCAAAGATGGTCATGCCTTGGTTTGAGGTGCTGAGCTGGGTGTTGATTTGGTCAGCCATCTTGGTGGATTTGAGGAGCTTGATCAAGGTGGTGAATTGGCCTGCCTTCTCGAGGACGGCAGTCACGTTGGTGGCTG
>V300016263_L3_WHPEAkcfEAAARAA-541_1_paired_trimmed_paired_merged_contig_119391
CAACTCCTGGATATGCATCAGAGGTCTGGCCGCATTTACTCCTACATTTCATTTACATAACTTCTCAGAATTTGTTTTGCATCTCTTGCATTACAACCCTGGAAGCAGGCAGCAGAAGCAACTACTATTAATATGCACTGCTCCTAATCCTAAACCAAACCTATGAGTCTGGTTTTCATGAAATGAAAATTGTGTGGATGAAAAGCCTCGTTAATCTTAAATGCAAATGAGGATAGTCGAGTCTATAAAGTTTTGGGGCATGATCCATTGTGAATTAGTTTGGGTTTTTTCTTTCTTCTTTCTTCCTTTTTAGGTCTGCATTGGTTTTTTATTAGATGCTCCACTTAAACATGGTATTAGAGCAGAAGATTCAAGGCCTAGTTTGGCTGCACATTAGTGGAAGTTTTGAGAACATTATTTCCAAGTCTTGCCGCTCAATATAATTTTTTTAACCTTCTTCAGTCATTATCAAATGATATTGGGTTGGATGCTAGATTAACAATGATAATTTTATGCGTATTCATCAACTGCTGCCTCATTCAAGCTTGCACTAACTTCAAATGCCTGTGATTTCAATTCATATAAAAGAAAAATTATAGTGTTCTAGGAGAGGGAAATCTGTGTTTGTGGCGGTTTCGAAGGGCGTGCTATTGGCATTCATCTGGAAAGTAGGTCCTATATGTTAGTTACCACTTGACAATTTTCCTACGTGGAAAGTTGAGAAGGCAATGCTACTTCTTTCTAGTTTCATTGTATCTAGAAAGCTAAGCATGCGTAAGAGCATTATTGAAATCTTTATCAACTGTGACATTGTCTCATTCTGTGCTCTTATGTGGAGAGTGGTTTCAGATCTTGCATTAAAAAGTTCAGCTGTTCAATTTAACTTGAATTT
>V300016263_L3_WHPEAkcfEAAARAA-541_1_paired_trimmed_paired_merged_contig_119392
GGTTCGAGGAGTACGTGGAGCCTCTCAAGGTTTACCTCCACAAGTTTAGAGAGATGGAGGGTGAAAAGATGACTAGTAGTACTAGTACTGGTGCTGCTGGAACTGTTACTGGAACAGGAATGTCTGCAGGCCACGGAAGGCACTCTGATAAATATCATCATGATCATCAGAGAGAGCAGTTGCATGTGCATGGTCATGGTGCTGCAGCAGATAATATTAATGGGATGCATGGTGGGATGGCGCATTCCACAACCATGATGATGATGGGTCATCAACAACAACATCAAGGTCATTTGTACGGAT
>V300016263_L3_WHPEAkcfEAAARAA-541_1_paired_trimmed_paired_merged_contig_119393
GAGATTTGATTGGCCACGTAATCGCCTACATAAGCGGACACCGTTTCGATCTTGAAGCTGTGAGCGGTCGAGGTTTCTGTATTTAAAGGCGAAGGAGGAGGAGGCACCGGCTTCGTTGTGAGCAAGACGTCTCTGCCGTTGTCGTCGGTGTCCGTTTTGTACGAGATGGTGACTTGCAGGCTGTCGAAGGAGATGGCAAGCACGCGATTAGGGTTCACCGAGACGACCGTCATGTCCCACGTGGCGGTTAACTCGGAGCCACTCGAGTTGAGTTTGCTCACGGTGGAAGAGTCGAGCCGTAAACAGGGCTCTACGGG
>V300016263_L3_WHPEAkcfEAAARAA-541_1_paired_trimmed_paired_merged_contig_119394
AAAAAGCAAAATACAGGTGAGAATATCCAATCTATTTGTTTTTCTATATGACTGTTACCACCTTCTCATTGCTTTGTGGCGGTAACGACAAGATCAGTTTGACACAGAGAATTACATTTTTTATAAATATTTTTATAAGAACTTGTATAGAGGCTATCGACTTATACGTAAGGGAGCGAATATATGCACTAGCCCTTCTGCATGGGTGTAGCTTTGCTGTTTTATTTATTTCTACAAAGAAAAGGTAGTTTTACCAAGGAGATCTATGCAGAATTTAGTGGGAAGGTTTTAGTCAAATTCCTCGGTAGGTATAAAATTCTTAGTAGATTATGTAACTCCTTTGGATGGGGAAGGCTAAGAAAGCGGGGCAACGGTGAGTGCAT
>V300016263_L3_WHPEAkcfEAAARAA-541_1_paired_trimmed_paired_merged_contig_119395
ATCAGTTAACTTTTAAAGTGCAAAGGTATATTGTTTATCCCTAGAAAGTTATCCAATTTAATGACTTTTACACTTTGTTGTTGTTACTATCCATGGACGGTCTTTATTGCTTCATTGAAAGCTTTGTTTAATCAATAAAAAAAAAACAATATTTAAGCCATCATAAGATTTGTCTGGGTTTTACTGTTTTAGTTAAAGTTCCAAATTGATGCACATTCATTCATCTAGGTATTCAGGCTTTTTAAGCCGAAACGCCTCTCAGTAAAGTTAATTAATTTAAATGGTTGAGAATCTAATCTTCTAAGGTGGCAACCCTATCTTCAGTTTGAGTTTGGTTTCATTACCTGAGTTACCTTGTACTTGAACTTGTCAGTTGTTTGTTCCTGGAAATATTGG
>V300016263_L3_WHPEAkcfEAAARAA-541_1_paired_trimmed_paired_merged_contig_119396
AAATTATAACCACAATAACATTAGGCAATGCCAGATTCAATGGGCTTCTTGTCCATACTTTCTATGACAGAAGAAAGAACAAAACAAAAAAGTAATCCAGATATGGGAAACTACAAGGTTTATCCAGAATTCACAACTAACAGATCAATTGGTAGAAGTGAAGCTCAACTAGCCAATCAGAAGAAATACAAATGCAAAAGGCATTGCAATTGTGAAGGCAACACATGCATGACTAGATAACGGGACGGCATATATGCGAATACTAAAAACTACCAGCAACCATGGATCTATGGCCAGGAGGGCAGAGTTCTAGATAATGTACTCACCGACTGTCTCATCAAGGCCACGGGT
>V300016263_L3_WHPEAkcfEAAARAA-541_1_paired_trimmed_paired_merged_contig_119397
CAATTGAATGTTGGGCACTAAATCATGGTTTCCCTCCTTATCTTTCTACCGTCTCAATTGTTGGGCGCGTAGGGTTGCGGTGCGCAAATGGGAGAGTGGCCAAGTGTTCTCCCTTGTGTATCGCCATAAATACCCAAGAAACTTTAAACAACCACAGCATAAACGTTTGAGAAACTTGACGAGAGACTCGGCGGGTCACAAAAGGCAGCAAAAAACCAAACCCCCCAAAGAAAAATCAATGTCCCCAAAACCCCACTCCCTCTCCCTCTCTC
>V300016263_L3_WHPEAkcfEAAARAA-541_1_paired_trimmed_paired_merged_contig_119398
TATACGTTATTCATTTGCAATGGCACAACAATGCAACATAAACAGAATATCTGAAGCACGCCTTGTTTTATGACCATAAACCTCCTCAAATGATAAAACACATCAGCCGGATGAAGAACTATGGCGAGACTCCTATCACTTTATAAGTTTTTTTGGCCAGAATCATCCACGTGTCAATATAAGGCTTACAAAAAGATACAAGGAAGAAATCTCACCGGAAGAAGCATTAAAACACCAA
>V300016263_L3_WHPEAkcfEAAARAA-541_1_paired_trimmed_paired_merged_contig_119399
AAACAATCAAAAATTCAATTTCAATCAAAATCAAAATTGTAGTTGCGTTCCTTGTGTACCCAACAACAACACTCTGATTCCGGTCCTGACTTGAGTTTAGGTCGCGAACCAAGACCAACTAGTCAAAAATCTCACCTCCTTGAGGTTGGGTCATACAAATCCGTGTCGGCATCGAGTAGGACAAGGAGAGAGAGGGAAAGGACGTGATCTGGGTTCAG
>V300016263_L3_WHPEAkcfEAAARAA-541_1_paired_trimmed_paired_merged_contig_119400
TTTGGATGATCTGTGCACTTCTAAGCCCAAGAAATAGTGTAAAGGACCAAGATCTTTCACTGGAAATCGAGCACTAAGTTGTTGAATAAATTGTTGACAGAGTTGAGAGTTAGGGCCAGTAACAAGGATATCATCAACATAAACCAGAACAATAACCAATTGAGGACCATTGAGAACAAACAAAGAAGCATCAGATGAAGATTGTTTGAACCTAAGTTGTTGAAGAACTTGAAACAGTTTATCAAACCAAGCCCGAGGGCTTGGTTTGATAAACTGTTCCAGGCATTACAGACTCTTGGTTTCACTCAGTCCTCCTCTGATGCTTCTTTATTTGTACTAAATGGTCCTCACTTGGTTATAGTTCTTGTCTATGTGGATGACATTCTTGTCACTGGACCTAACTCTAATCTCTGTCATCAGTTTATTACACAGCTTAGTGCCAGATTTCCAGTGAAGGATCTCGGTCCTTTACACTACTTCCTGGGGTTGGAAGTACAGCGATCTACTACAGGGATCTTCCTTCACCAAACCAAATATTTACTTGAGCTTCTCAAGCGGACTAATATGGAGGGTGCAAAGCCTTGCTGCACACCTCTTGGCTCCCAGAAACTGGATCACAGTGGGTCTCTTCTCTCTGATCCTACTGCTTATC
>V300016263_L3_WHPEAkcfEAAARAA-541_1_paired_trimmed_paired_merged_contig_119401
AGTCCTCTCGAAGCTCAATAAACCTAATTTGGCATCCGAATTGAAATTTATCACAACATAAAACCTCTAACCAAAAAAGAAATATGATACATTGAGAAAGAAAGAAATGTCGATCTTGACAAAATATTTCAAGCTGAATGGTGTATTTCTTTCCGGATGTTTTCAATATGATAACAGGATATTTTCAAACTTTTCATCATTTGGGAAGCATCCCTTTTCTTTAATTGGAAGATAAACTGAGATGTGCACGTGCGTGCGCGTGTGTGTTCTAAGAGTGTCTTTACATTCTACAATTCAACATGTTCAAAGTGATACCTTTGTGCATCTTTCCGTA
>V300016263_L3_WHPEAkcfEAAARAA-541_1_paired_trimmed_paired_merged_contig_119402
GGTCAGAAGTTGAGTGAGTTTTCCACTTGTTTTGATGAAATTACGTATAAATTATTGGACAGAGCCTATCATAATATGCAAGAAGATTCCGAAATTTCAAGTGGAACATATGAAAAAAGCCTCTTCCTGGATTTCCTTATGTACATTACCTATGATTGTTTATGTAGAAATAAACCTTGCAGAGATGCAAGTCAAAATGTTCTTCAATTAATTGAATTTAGCGGCTCCTGAAAGTTGATTAGTTCATCAGTTTTCACTGCAACTATTATGAT
>V300016263_L3_WHPEAkcfEAAARAA-541_1_paired_trimmed_paired_merged_contig_119403
AGTTACTCAGTTTATCTTCAAAGGTTTGAATATGCTGTATATGTATCGTTACTTGTTTTGAAATTGGTGGAGTGTAGACATAAACAACTTGTTTAAGATTCCCATCTATTTGTATTTCTGTTTTCTGTCTGGTCATGTCTTTGAACTAACGAGATTACCTTTGTTCTTCTTCATCATTGTCCGAGAATTTTACTAACCCTTCTCTTCCTCTACATTGTGGCTGCAGATGGTCTGGACAAATTACCGTTG
>V300016263_L3_WHPEAkcfEAAARAA-541_1_paired_trimmed_paired_merged_contig_119404
TAATGTTTGCATTATACACCATATTTCAGGATATGGCAGGATTGATAAGCAAGATTAATCGTTCCTCTATAGGTCCTCTTCCTTCATGCTATTCTCCATCCTTGTAAGTTATTATCTGTTATTCTTAAGTTTCATTTTCTTCAAAGTTGCACCACAGTATCAGGCTATAGCTCTGCATTATGCCCTTTTATCATGAAAGAAATACACAATACATAGATGATATATGCAACGCTGCATATAACCACAATGTAAAAGGACTGTGTGTGTATCGACATGCCACTACGTGCAGACACAAACATAAACTATCATATTTGAGTATTTTGACAGCATGTACATAAACATGCCCTGTTAACATAGTA
>V300016263_L3_WHPEAkcfEAAARAA-541_1_paired_trimmed_paired_merged_contig_119405
GCAATGGAGGAGGACTAGCATGTCGTGGATTATAATCACGTGGCAGAAACGTAACAGGATTGACATGGTGGTTGGAATTCAAATTAATCGGAGCTTTTGGAACCCTTCGATTTCCAAAATCATCAAGCGGGACTTGGGGTGGAGCTACCCAATTTGGGTTGTAGCAGCCTGAACAAGAGCAAGCGGGTGAGTGAGAAGCGTTTTCATGTGGATTTGCATTGAATTGCATGCGCCGTCCCATAAATTTTTCGTTAGGTGGTGGTCTTGGGTATTGGAGTGGATGATGGGGAGGCCTCCGTTTCATTTG
>V300016263_L3_WHPEAkcfEAAARAA-541_1_paired_trimmed_paired_merged_contig_119406
ATTAAAAGCTTCATTAAGTACAAAGGTCTACTTCCATTCCCAGTTAACTCTCTTATGCAGTCATACTCATACCAGTTGTACTGCTCTTTTTTCCGTTTATTTTTTGGAGGTGATGAATACAGATCAAGGGTACTCGTGCAATTTGGAAAGAAAGGGATACAATGATCTTTATGATTGTGTTGCAAGAATCAACTCACACAAACACACACACACACACATGTATACTGTATGCATAAACATGCAATGTAATCCAGTTTTTTTATTTTCTTTCTGCAAGTTGGTTTTTT
>V300016263_L3_WHPEAkcfEAAARAA-541_1_paired_trimmed_paired_merged_contig_119407
TCCCAATTTACATCGAATTGTAAGGCGAGGAACGAGCCCTATGGCTTTGATACCACTGTTGGGATTTTATACTAATAATATAAAGAATTCAATATAGGATATGCCTTGCGTAATTAACGAATTCTGGATCGCCATCTCGTTCTTGCAAACCGTTGCACGAACCACGAAGGAAAACGTCATCCAGGGGAGGATTCGGTTGCATCTAACCTCGTTAGATTGCCTACGTACCTTGTGCCAATGCACATGGATCAAACCGCCATAGTGCTTAGTAGCCTCTAATCCTAGGGCCAAGGTGATACCCTAGAGGCTAAACTAAGAGAGAAGAAGATTACTGAGAGTGGAGAGCATTATATTTCCCCTTTAGAG
>V300016263_L3_WHPEAkcfEAAARAA-541_1_paired_trimmed_paired_merged_contig_119408
GAATAAGTAGAGAAAGGGAAGGCAAAGTTTGTTATTCATTTCCTTCAGTCTATGAAATACACAGTGTCTCTTCCGCTTTCCTCTTCCTTCTCTGCTTTCTTTTATGCTTAACATGGTGTTTGAGTTTTTATGTTTAACATGGTATTCGAGTCAGGTTGACTCACGTGTGAAGCAAAGGTAAATTTATTAACAAATCCAGGTGGTCTCGGGACCTTCTGAAAGCTTTAAGAAGCAACTGTAAAGACCTTTGAGGACCACCCAACGGTCTGAATACGTGCTGGTTTTAGAACTCTATAGAT
>V300016263_L3_WHPEAkcfEAAARAA-541_1_paired_trimmed_paired_merged_contig_119409
ATGGCAGTCCTTGAGCAACGTTTCGGTCTCTCTCTCTCTCTGTGAAAATGCACACTTTGATTCTCAATATTGCAGATTAATAACTCTTGCTTGATCTTTTATCTTCCAAAATGCAGAGACTGCTCTTTGGTTACTGGAGAACTATTACGACTACCTAGCGCACCAAAAGGAAGATAAAGGATTGACATGCCTTCAATTGCT
>V300016263_L3_WHPEAkcfEAAARAA-541_1_paired_trimmed_paired_merged_contig_119410
TGTAACATGAGAATGTTATGCGAGGGCATTATTTATATATTCCACTAATGCATCTGAGATACTCTAGTGACATATCTAAATTTGTTGGTGTTTCCAAGGATAATAGCACGACTAAATTACATTTAAATGTATAGACAAATTACTGGAGAGAAAAGTGCCAATCCTTAGAAATCCTGCTTTAGATTGTTTCGGATGGTTATCTTTATTTTTAGGCTACTTGTGTAATTGGGGCTGGCTTCCTTGTTAGTATCACTTTTTGGTTTTACTTCTCAATTTTCAGCATAAATAAATAAAAAGGCCCTGCATATCTTATATTTATGGATATGAAAATGTGGATCTTATTGGTGGGAGATATATGTGAGAGTTTCGGTGCATTAATGAGTAAATAATGGCTTCATGTGAATTTGAGTGCATTTATGGGTAAACCTTGGCTTCATGTGGTCACTATTTACATCTACTCATTCTACACAAATGATGTTTGCCTAAATTTTTCAAGG
>V300016263_L3_WHPEAkcfEAAARAA-541_1_paired_trimmed_paired_merged_contig_119411
GCTAATCTATACATTTTTTTATAGCAAATTAGTCTGAATGCCAATTCACTAGTTCATATACTGCTATTGTAGTGATGGTTTTTATATTGTATTAAGACCTCATGGGGAATTCATTTTCTACTAATTCAACAGGTGTTACTACCTGTCTAGAAAGTGACATATTTTCTTGTTATACGTAATTATGTACCAGTGAAGTATCTCTCTACTGTAGTTCATCAATATTCAATCTATACTAAATTTCGTTTGCTATTGAATGTCACAAGGACAGGTGTTTTCTTTTATTTAAGGTGATGAACATAGGTATCTAGGGTGTGTGTTGGTTGGAAGGGGTCTGGATTGAAATTGTTCAAAGTAAGCTACATCCCACATTTGGCTTCTTCTCTACAGAGGTGTCATGGGGATAGTCTTTTATCATTGTTCATTTGGTATTACATGTAATCTTGATCTTTGGTTATTCTTTTGGAGTATCACACATAAGCATCTTGGTAGCACAGTGGGGCACGCATGATGGGCCTTAGTTGAAGCTGGCCCGAGTGAACAATTGAACGTTCTTTTGCATATCCCCACATTTTTCATTGGCCTTTTTATTCTGAAACCTTGATCTTCTAAATTTAATGCTGTCCTTTCTCTTCTCTCCCTTCACATTTGTGCCTTGTGTTTGCTGTCCATATGGAAATGCTGTGGTGGCTAATCCACCACTTGTTTACACGGACTATCCCTGGTTCAAACGTCCATAGTGGCCCGTTAAGTTAGCATGGAAAATTAAGTAAAAGAGTAGCCGTTTTCTTGTAGCACGTACTCAGTGCTCACTTGGTCGACTTCACCTTTTACCTTTTGTTTTGGAGAAAAAGTGAAGGAAAGAAAGGGGAAAGGCAGTATATCCTTAAGCTAGGAAAGCATTCTTCTCGAGCTCGGTCAAGCATTATCCTCCAACATGGGGAGAAAAAATAGGAAGACTGAATGTCTGGTTATTTATTTTTACCTTGTGATCTTAAAAAAACAAAATGGGTACCAAAATGTTTGTACATAATGCAAAGGGACATAGTGTAGTTCAAACATTTCTGGATTTCTTTGCTTCCCTTCTCTTTTCATCAGACGAGGAAAATCCATGTTCTTCAACTGAACAGTAGGAGAGAACCATAACCAAAATTGTCTGGTGGGATTCTCTCCCATTCTCTCTTGCTCCCAAACATGGTATTACTTCCCCCATTGCCTTTTGTATGTCAGTGTGTCCGTGTTGCTGTAGGTCTAATTGGGTTAGGAGTTAAATATGCCAGGTGGGATTACTTGGGCATGGAGCAGTGTAGCTCAAATTACTGAATAATACCATATTTTAACCAGAACCATTCGTATGACCATGAATTTTGTAACAAGGCGTTTTCTTCTTATAATTCTTACATTTATTGCAGTTCCTGGGGAACTTGAGGAATCT
>V300016263_L3_WHPEAkcfEAAARAA-541_1_paired_trimmed_paired_merged_contig_119412
TTTATTTTCTTGTACATTTTGAATGCATAGATGTTTCAGATAACTTCTATTATGTCCATGTGTAGAGTTCAGTATGTTTAGACATCATTCATGGAAATTCTAGTCGTATGCACCTTTTATGCTGGGTTGCAGTTCCCATTATTCCTCGTTTTGTCCGAGATAATAGTTCTTTAACCTAACGTATGCATGGTTATGTTTTTATTTGATAAACCAGGTTGTGGTTCGGTTCCCAACT
>V300016263_L3_WHPEAkcfEAAARAA-541_1_paired_trimmed_paired_merged_contig_119413
TTCTGCATATTACTCACGGTGCCCTATCCATCAAAGTGGTTATACAAAAATATTAGATCATCAATAAACATTTGCACAAAGACCACTCGGAAATTGATCCAAAATTAATGATATGAGCAAAATATAAAAAATATATTCTTTTCCAATAGGCAGACAGAGAGAAAAGCCTAACAACCTACATAACACCCAAAAAAATAACCAAAGCAATTGACTTGCAAACAAAATTTGGATGCCATGACTAGGAAACATAAAATAAACA
>V300016263_L3_WHPEAkcfEAAARAA-541_1_paired_trimmed_paired_merged_contig_119414
TCCCATCCACTTAGAATCTGCAACACATTGAGGAAAAGATAAATGAATATGTCACATCTCATGGTTTACTAAGGTCATATAGTTAATGGTGCGGACTTTATTAATAGCTCTTTAAATATTTAACGGTGATTGACCTATGGCAACAATTTCACATGTAAAACTTAAGCCTATATATTTGTTTAGTAACAATATCCCCGAGCTCAATTTCTAACATGTGATATATAATCCAAGTTTATAAAAATGACAGTGTCTGAATTACCTGTTGCACCCCAAAAAGGTACTTT
>V300016263_L3_WHPEAkcfEAAARAA-541_1_paired_trimmed_paired_merged_contig_119415
AATTATTGGTTAATCTTGGAGATTTTTATCTGCTTTTTCATTAATAACCATTAATCACTCACTAATGATCTTGGAAATCACTCACTAATGATCTTGGATGAGATTTCTTCCCTATTCTGAACTTTATATGCGCTGTAGATGCACCTGAAGAAATATGGACAACTTCATCGATATTGTTGATAAAGAATGTTTGATTACCTCTATTCCCAAATTTGAAGTTGTTAGGATGTAGGCTAACAATACTTTTATATTCTAACACTCCTCACATGCGCCTCTCTCCACCATTAGAGCTTAAACTTATGGAATTGGATTTATAGTGGGGAGTGTGCTATTGTAGGGATTCCAACTCATGACCTCTTGCCTTGATGTCATGATAAAGTTTGTTCTTTTACCACTTCTGCTAAAAGCTTAAACTGTTGGGATGTGGGGCAGTAATTATGTTCATTCTATTGTACAGCTACATTTTGAAAGCATTGACATTTGGGCTGGTTAAAAAGTTAGTTTTAAACAATTTGAACCATAAATAAACTTCAGGCTGTGAAATCCAACACTCCTACTTCAGTCTTTTGTATGATCATTACTTCTAGTATTTTTCTTCAGTGTCCATTACTTGTATTTTCTGTTGTAGTCGACCACGGAATTAAACTTTGTATTCAAGAACATTTTTTCTTTCCCATTCTTGATTATCAGTTTAAGGAGGACTGCAACACACA
>V300016263_L3_WHPEAkcfEAAARAA-541_1_paired_trimmed_paired_merged_contig_119416
CAGTAAATGTGGAACTTTGACTTGTTATTTACCCTATTATAATATGTTTGGAAACATATAGAAATAAATAAATAAGAAGGAGAATCTTGGGACCTTGTGGGTGTAAAACAAAAAATGTTTATTTTTACTCACGTGTTTTTGTACAGATTCAAGAGAATCTTAGGTTTTGTGGACAAAATTTGTTTATTTGGAGCAAGGATTTGTGTTCGGAAAATAGTTTAATAGGTAGGGTTTATTGATTGTAGGTTTTTGGTTGGGTATATAGCTTGAATGATTGAAGCTATTTTAGGATACCAAAGTTGATTTAGCTTGACACTATATTG
>V300016263_L3_WHPEAkcfEAAARAA-541_1_paired_trimmed_paired_merged_contig_119417
CCCAGACTGAATCTCCTCAACCCTCCTTCTCAAATCTCGACAGTCAACAGTTAAGTGCTTCTGCCGGTCCACGGATCCAGGCGCCGAGTTTCCAGGCTCATCTTGTTTGATATGCTCTCTAATTGCAAGTACTAAGTACTCCGTAGCCACTGCCGCTTCCTCCTCTTTCTACTTTAATCTTAGTACTCCACCAAACCTCTACCCTCACCACCTCCAAGGCACATGCTTCTCTTCTTCTTGCCACCTAAT
>V300016263_L3_WHPEAkcfEAAARAA-541_1_paired_trimmed_paired_merged_contig_119418
GGCGTAAAACCAGAAGAACCATGAACTGAAAACAAACAAAAAATGCTGTAAAATATGACTGAAGTAGTGAAGTCCACAAGACCAATTAATTCTTGCTAGACAGAATTGACATATTCAAAAACATGTGTATTCATTTTCATTTATAACTTTAAAACAGAATAATTCCCCCATAGGTTGAAAAAATTCAACAATTAAACCACTTCATCATGTGAACATCTGCATGTTACTAGGTTTTGTAGTTCTTTCTTTTCTTACGTCGCCCCTTCTTCCAGTTCTTTCTCTGCCATTATGGCATTTTTTTTCTTGTTAAAACTCTTTCTTAATGGCTATTCACAAGTCTCCACTTGTTTTGTGTGTGTGTGTGTGTGAGAGAGAGAGAGAGAGAGAGAGAGAGAGAGAGTACGATGATAGCAACTATACGACAGCATATCAAGCTTCTTGAAGAAGGAGCTGAGTATT
>V300016263_L3_WHPEAkcfEAAARAA-541_1_paired_trimmed_paired_merged_contig_119419
GCTAGTGTTAATTAATTTACCAAATTGTTATACATTTATCATATTTTATGTTAATTACTTTTTGCTCAGGGGACTAAAATGGCATTGAACTTAATTTTTATGCTGATATCAATAATGTTTTAACAAAATTTTGTTGGAGAGGTTAATGATGAAAAAGATTAAAACCTTTTTTAGGTAATTTTTTCGTCGTAATCGGATTTGTTAAATTCAATATAATTGGGATTGGTTTTTGTTTATACAACGACATATTTACATTGAAGGGTGAAGAAATATATTGGGATCGAACTCATCATTTAACGAAATACGTATTTAAAACCTCTCAGTTACAAATAAATAACAATATCACTAAACTGTATGTAGTTAAGTGGATTCTGGTCATAAATGGGTTGTTTGAACTCAAAGAGTTATCCATATCCTGTCTAAACAATACGCATTAAATCGGATTCTGGTTAAAATCCAATCCATTGGCACTCCTATTGGAATCTTACCCTACTTCTCAATAAACATTTTCTACGAAGTTTGTGCTAACTTGAAAAGCCATATTTGTGTGTTGGGGTTGAATGTTGTAAATAGTGTTTTACATGTCTTCCGATAGTCTTTTTGGGTCTCTAAGGGTATATAACAGTGGCTTACCACCGGATGTTCTTCTTAAAAAAAAACATATCTTCAATTTTGAAACAAAAGCTCCCTAGGCTCATTTCTCAGAGCCCAAAACATATTTTTATATGAAAAAATAAATTACAAAATATAGTTTGAAAAATCACCAGAAAACAAGGGAGTAACAGAAGAAAAACAGAATAAGGGAATGAAATGTGAGACTTACAGGCCAAACATGCTCATAACTGAA
>V300016263_L3_WHPEAkcfEAAARAA-541_1_paired_trimmed_paired_merged_contig_119420
AAATATAAAGATGCTGCATTTACCATGAAAATAAATATATTTCAATTCTGGAATTTTCTGAAATATAAAGCAGCATTTCAACTTTCAAGATGTTGGTGGGATTTTTATTAATTTGGAACTCTTCACCATAAGAATCTATAAGGATCTTCTATCAGTTAATTGTTGTCAATGACTCAACACCATGTTCCAATACTGATTGGTTTAATTATTTACTGTATACTTTTGTTTTCCTTCTAGGGAATGTTAAGTGAAGCCTACACATTAATTAACCCAGGCAGTATTCGATACATGGTGTTGAGTCATTGACAACAATTAACTGATAGAAGATCTTTATAGATTCTTATGGTGAAGAGTTCCAAATTAATAAAAATCCCACCAACATCTTGAAAGTTGAAATGCTGCTTTATATTTCAGAAAATTCCAGAATTGAAATATATTTATTTTCAT
>V300016263_L3_WHPEAkcfEAAARAA-541_1_paired_trimmed_paired_merged_contig_119421
AATTATAGTCAAATTAATTAGAACAGCATGCGTCCTTTGTTTTTGCACCCAAATTTGAACTCTTCTCCAAATAATTTAGATTAAATTAGGATGCCACCTAAATAAAAAGAGAAAACACATGGTTCTATAAAATGATTGATTATTATAATTAAAATAAGGAAACAAAAGGTCAATTACTTAAGCCGATCTTAACTTTCATCTAATTTC
>V300016263_L3_WHPEAkcfEAAARAA-541_1_paired_trimmed_paired_merged_contig_119422
TGTTTTCTGATTGTATAAAATTCGAAGTCTCATAATCAAAATTTTAGAGTGCTAATAACAATTTTCTAATAAAGTAAAAAATTTATTGATGAAGATGGATCACCTTTTACTGTTAGGATAAAGTTCTTGTTGTTTTGTGAAAAAAAAATGTCATGTGTCATTTGTTAAGATGAAAGATCCAAATGCAAATGTTAGTGCAAAAATTGTT
>V300016263_L3_WHPEAkcfEAAARAA-541_1_paired_trimmed_paired_merged_contig_119423
ATCAGAAGGTATCTGAATTTCTTTCCAAGTTCAAGGCACCTGCAAATTTCAAACTAATTTACGACATGGCTTTTATTTTTATTTGCCACATTTGCTTCTCATACCATCCTTTTGACATTTTATGTTTTCAGAAGTATTTTTGTTTTAATTCTTTTTTGTTTCATTTTCTATTTTCCTTTTAATTGTTTGTTACACACCATTGTTTGTGAATTCTAAGCATGAGTCCATAGCTGTTCTTAAGGATCCACCGATCAG
>V300016263_L3_WHPEAkcfEAAARAA-541_1_paired_trimmed_paired_merged_contig_119424
GGCAAAGGATTTTCTGTTAAAATGCCTAGAGAAGGAACCTTATCTAAGGTCTTCTGCGTCAGAGTTGGTGCAGCATCCATTTGTCACTGGGGATTATCAGGAACCTCGTCCAGTAGTTCATTCTTCATTCATGGAAGCTGGAAACGAGAAGGCAGCACCTGGGACAGATCTTAAGAACTTTGTGAACCCTTCGATCAGAAGGTCTACCTGTGCCGGCTTGAAGGATATTTGTGATATGGGCACTGTAAGGTGCTCAACTGTATATCCAGGGAATTTTTCAGGAGGGAGCTCCCGCTGGGGAGCTACTAATAACTATGATGACGACATGTGTCAGATTGATGATACGAATGACATTGTCCTTGGTTCATTTGC
>V300016263_L3_WHPEAkcfEAAARAA-541_1_paired_trimmed_paired_merged_contig_119425
GGCAAAGGATTTTCTGTTAAAATGCTTAGAGAAGGAACCTTGTCTACGGTCTTCTGCGTCAGAGTTAGTGCAGCATCCATTTGTGATTGGGGATTATCAGGAACCTCGTCCAGTACTTCGTGCTTCATTTATGGAAGCTGGAAACGAGATGGCAGCACCTGGGACAGATCTTAAGAACTTCCCTTCGATCAGAAGAGACACCTGTGCCGGCTTGAAGGATATTTGTGATATTGGCTCTGTTAGGTGCTCAACTGTATATCCAGGGAATTTTTCAGGAGGGAGCTCCCGCTGGGGACCTTCCAATAATGATGACAACGACATGTGTCAGATTGATGATACGGATGACATTGTCCTTGGTTCATTTGC
>V300016263_L3_WHPEAkcfEAAARAA-541_1_paired_trimmed_paired_merged_contig_119426
ACTACATAAAATACGTCCCTGTTTCTACGTTGAAGCCTTTTGATAAATTACTTTCTACACATTCATGGAGCCAATACTTTGATTGCCCAAGAAAGCAACTAATTGTTTCACACTAGAAGCCAAACTCAACGTAGTGTGTTAAGTGCCCGGAAAGACCATCAGGATTAGGCCTTGCAAGGATGCAATGCTGTCCCAGACTTACAAGGGAACCTTGTTGCTTGTTCTTTATATTCCCAAAATCCCATTCACTAATCATACAAATTGGATTCCTTCAGGAATATAAGATACTCAACAGCCATATTTGATTCAAACAAATCTCTCTAAGGCCTGAAATGGATAGTGAAGGCCACTGCTTATTTGTACCCCAACAAAGCACAAGTCTAGGTAAC
>V300016263_L3_WHPEAkcfEAAARAA-541_1_paired_trimmed_paired_merged_contig_119427
TCTTGGCTACTTTCGTGTACCTTGTCGCGGGTAAGGAAGCTGTTAAGCTCTACTTTAGTTGTTTCCAATTTGAAGTTGTTGCTTGAATGCTAATAAATCTAAGAGGGTGGTAGTTAAAATTTTGATTTTTGTGTTTTTCATTGATTTGGGTTGTGGAAAGGTGGAAACTTGGTTAACTAAGAGTGCATTAAGATCGAAAATCTTGTAAAAAATGATTATTATTAGTGATTACAAGCCGAAAGACTTGGGGAATCTATAGGTTATATGTTGGATAGTTGTGAAGTCTTGCTATACTTGATTAGAAAAATTATTAGAAGTACTATAAGGAAATGGCATTTCTAATCGGGGATTTGCTAGCTCGGATAAATCATGGTCTAAGTATGTCTAAATCGTAGGTTATAGTGTTGGCTTGGTGGAATAGATTTATGCTTATA
>V300016263_L3_WHPEAkcfEAAARAA-541_1_paired_trimmed_paired_merged_contig_119428
AAACTTTAACCAAATAGCAACCTTACCAAAAACAAACAATCATTTTATTTTATTTTATTTTGGTATTCTAAAGTTGTCAGGACTTGAACCTCCCACACAAATTTGAAATAACCTATTGCATAATCCTGGATCATTCATTTGCATGGCTTCCGGAAACCAGACTCAATCAGTCCAGTCCAGTCCAAACCCATTACCAAGAAACAGCTTGGTCTTTAGCTACAAAACCAGAATTAAAGTAGAATGACTTCTATACTTACTTCAAAAATATGATTTTGATATGTGCCTCAGATTGTAGACGTTTGAACTTTGAACTGAAGCCCTATTGGTTGGTCCATTTA
>V300016263_L3_WHPEAkcfEAAARAA-541_1_paired_trimmed_paired_merged_contig_119429
TAAATGGACCAACCAATAGGGCTTCGGTTCAAAGTCCAAACATCTACAATCTGAGGCACATATCAAAATCATATTTTTGAAGTAAGTATAGAAGTCATTCTACTTTAATTCTGGTTTTGTAGCTAACGACCAAGCTGTTTCTTGGTAATGGGTTTGGACTGGACTGGACTGATTGAGTCTGGTTTCCAGAAGCCATGCAAATGAATAATCCAGGATTATGCAATAGGTTATTTCAAATTTGTGTGGGAGGTTCAAGTCCTGACAACTTTAGAATACCAAAATAAAATAAAATAAAATGATTGTTTGTTTTTGTTAAGGTTGCTATTTGGTTAAAGTTT
>V300016263_L3_WHPEAkcfEAAARAA-541_1_paired_trimmed_paired_merged_contig_119430
ACCACTCACTTTCTTCCACGTGGGATTTTCCTCCCCACACATCCGTACCCCCTTTCTCTTCTCTCTATTTTCTCCCTCACCTTTGTCCCGTTCTAGCTCTCTCCCTCTCTGGAAATCACAGGTCACCACCTCCGTCGAACCCACGCCGTGGAGACCGTACCAAACACCACTACCTTAAGACCCTCCCAGTGTTGATCTCAAACCAGGCCAAGGCCTTTGTCCTTCATTCTTTCTCTGCACAATGGCACCATCACTGTGCATATTTTCCTCC
>V300016263_L3_WHPEAkcfEAAARAA-541_1_paired_trimmed_paired_merged_contig_119431
CGTGAAGAGGAACGAGGTTGCTCCTGTATCACACAAGCATCAAGTTAGTGAAACATAAACTTTACCAACAATGCAAGATCAAAGTTACCAATTCCACAATAACTGGCGTTGAACCAAACGAGTCCAATAAACAATCATTGGACATCATCATACGTGGTTAAGATGAATTAGACTTAAGGAGGGATGTTTAACCATAGCACATTACAAAAAAAATCAAATCTTACAATTGCAAAAATTGGAACTGAATGTTTTTGGCTAGTGGAATATTTGGTAATGCCAGATCCAAGGGATGTGGAATTTGATCATTTTGCAAATATTCCACTTGCCAAAAACATTCATCAGTTCCAATGAAGCCCCGCGCAGCCGGGAATTTCGACTACAATTCCAAATTGGCAAGATTAAATCATGTTAAATTAAGACATTCCAAAATCCAGACTAAACTATATGAAGCTGAGACTCAAAGCTCAGTTAACATAATACATTTTGTTCCCAAGTTTAATAACAATAACAGTAATCCTAGTAATCCTAGAATTGTGACAATACACACACACACA
>V300016263_L3_WHPEAkcfEAAARAA-541_1_paired_trimmed_paired_merged_contig_119432
CGCGGGAGAAAGTACAAATCTGACAATCAAACAATTTACTGCAAAAATTGGGAAACGAAATAAGAGTTATTTGCCTATATGATCATGTTTTGGTATCAGATATCAATTTTGGAAATGAAAAATGAGATTCCAAAAAGGAAATTCGAAAGTTAGGAATCAGAGACCAGAAGAGCATCCCATATCATGTCCATGTCCAAGGAGGGCATTCTACTTAATTGAACAGCATCCACATCTGCTGCTGATACTAAATCCTGCTGGTGGTGATGGTGATGAGATCCAACTTTGCTCTCCAACTCAAACTGCCACTCTTTTATTGTAGGGTTTTGGCTCAAATTACTACTGATCATGAGATTATTGTGATCGCCGCCATCACCC
>V300016263_L3_WHPEAkcfEAAARAA-541_1_paired_trimmed_paired_merged_contig_119433
CTAATTCTCTTAAAATTTAAAGAGGTATGTGAGAGTATATTCAACTTTTGGCACATTATCGGTGCTTCGTTAAACCTGGAAGCCAGCTATTTCGATTGAATTTGGAGTTCATAAAATGCAAGTACATGCTAGTTCTCATTTGCCTGCAATATTTTTTGCCTTTCCTATTCATGTTAAATTGTTGAAGTTCTTTTCTTTCTGTATGGTAGATGTTGAGTTCCCCAATTAATCGTCAAATGGATCGGCATCTAAACTAGTGGAAGCTTTGAACTATCAAAATCGTTTTTGGTTTCGATTAGTACGTATAAGCTTGAAATTGTTCTCCCTTCCCTTTTGCAAGTGACATGTTAATTTCGATTTTCATTGGGTTAGTAATAGTTTCCTCAGAATCACAAGGAGATGTATCCTAAATCATTCCCATTTACCCTTAATTCAAACGAGGGACTTGCTGGGACACCATGGGATGAATTTAAGTGCGGTTAAACCTACTCTCATACGAG
>V300016263_L3_WHPEAkcfEAAARAA-541_1_paired_trimmed_paired_merged_contig_119434
CAGCTGGTGTTGTTGCAGGTATCAGGTGAGTTCAGATTAATCCGCTGTTTTATGTGTTCTCGCTCTCCAATTCGTTGGATATATATTTGCTAATCTAAAATTTGGTGTGCCATCAGTCTGTTGATTGTTAAACATGACATGTACGGTCAGTACCTTATGCATGTGATTTGAATTTTATTTGTTTCGTACATTGCAGCCCCTGTATTTTATTTCCGGGTAATGTATTCGATTTGGTTGTTTAGAATATCTTCCTTCCCCTTCCTAGCTGGCATTGTTAAATAATTAATATGAAAAAAAAAAATATAACTATTACTCGTTGGTCTGAGTGAGTTTGAGCACCTGAGGTATGCGGAACGTGTTTCCTTGCAGTTAATGGTTTGGGGATGGTAGG
>V300016263_L3_WHPEAkcfEAAARAA-541_1_paired_trimmed_paired_merged_contig_119435
ACTGATTGTACTGCAACATATATGGGATCTGAAACTCTCTTCAACTAAATTTCTTACAAAGGTTTCAACGGAGCAGGTCAACCTTGTTCTGACAATTCGATATCCAAATGTGTATTCGGATGAACATTCAATAGAGCCAAGTTTTAACTAGAATTATAAAATTTGAAGGGCTGTAAACAGGCTGTTCTCGAGACAAAAATTATGACATCTGCCAATCATTGACAGAACTACTTTATACTTTTACATGTCTCTGGGAACAAGAACCTACCATCCCCAAACCACTAACTGCAAGGAAACACGTTCCGCATAC
>V300016263_L3_WHPEAkcfEAAARAA-541_1_paired_trimmed_paired_merged_contig_119436
TTTGGGTCCAGAGGGGATCCGGTTCCCACATTATAGATGCAAAGTTTGAATGTTTTACTAACGTCACATGGATCTAATGTTCATTTGTTCAACATATCAACCAAATTATTGATATTTTCGTTGAAAAATTAAGAATTAATATGGAAGGGGATGACATGCAAGCTTCACCCCATATAGACGAGATATAGAAAAATCAATAAATATCAACGATATTTAATGATTCACTACAAAAATTTTGCCTAAACTCATTGCGAATTTTGAACTATTGAATTTTGAATGAGAAATTTTCGACTAAATTTGAATGAGTTGATACACCCACCTGTTGCAGATTTTCATAATTTCCATAAAAGGTAATTATATGGATATCAATATCCATTGGTATTTCCGCCTGTATCGATATTTTAAAAACTGCATGTATCAAAGTTAGTGATCACATTTTATAAAGGGGGTCTAGAAACATTCGAACTTGTTTTTATCCAAAATCTTAGATGTAATGATTTTTGTTTGCAATTTGGTATGTCATTGCAGGTTAGGATTGCTAGGATTTTTAA
>V300016263_L3_WHPEAkcfEAAARAA-541_1_paired_trimmed_paired_merged_contig_119437
TTTCTGGTGACAATACTTCAATTAAATAAATGGGGAAATGGGCTTCTTGTCTCTTGTTTGTTCTTGTTCTTCTATCTGCTTATGCACAGGGCTTAGTGAGGCCAAAGATTGATACTGTGTTTAAATTTGATCTTGCGAAAAATTGTTTTTCTCATAAGTGCTTTTGAAATTTGAAATTACGAGAAGAAACCCAGTTGCCAGAAA
>V300016263_L3_WHPEAkcfEAAARAA-541_1_paired_trimmed_paired_merged_contig_119438
GCAATTCTTATCACTTGCAGAAGAGGTATTACTTCCGTGAAAGATTTGAGTTTCACCTTTGGAATTTTAGGCCTATTTTGAACGCATATTCCATGTCGGTTGGACCACCTCTATTGAGTGAGATAGTATGTGTGTTATTCTGCACATAACTTTTTTCTTATTAGCAAAAAGTGACAAATAAAGCTTGTAAAATTGTTTTACCCTTTGAACCTTTGACTGATTCTGCAAGCCTATTTTCAGCTTGCTTGGACATGCTAT
>V300016263_L3_WHPEAkcfEAAARAA-541_1_paired_trimmed_paired_merged_contig_119439
TGTAAAAATATGGGAAACGTAGCTCACATGCCACTAGGAAAAATCAAGAAAGCCTCCAAATCTTCATTCTCCCATAACTACGCAGTTCTGACGGGAAAACAACTTATGCATGATTGATTTGTGAAACTGGAATAAATGACTCCATGGAAAATTATGAAATTCGGACACAACGATCTTCAGCCTCTTAGCTTCCTTCTCCAATTGGTTTTGCATCAAAACTCCTCTGGAAAGTCAAATTATCACCAAAAACGTTCTAGGTGCGCAAATTGGCTGAAACTGAAAAAAGGAAAGTAACAAGGCTCTTTTA
>V300016263_L3_WHPEAkcfEAAARAA-541_1_paired_trimmed_paired_merged_contig_119440
CACTTCAACAACAAAACAAGGAAGCAAAGAAGAAAATAGATGACATTACATGACAAAACATTTTAACCAGCCCACTTATGACATCATCCTAAAATAATATTACATCATTTATCATATACATACTATTAATAACTCTTACATTTTCAGTACAGCTACTATAACACTGGTTTGCCCATCTCTCTCTATGGCCTCCATTTCTCATTCAAGAATCCCCCTTCAATGTTTTCCAACACCTACAAACTAAAGCCATTACTCCTAAACTGACACTCTTC
>V300016263_L3_WHPEAkcfEAAARAA-541_1_paired_trimmed_paired_merged_contig_119441
ACCAAGCTACAACTAAAATAATACAAATGCACTACAAAGACACTAAACAAGGAGCTTTCAAAATGACACCTTCTCTCAATGTATTGCATTGAGTCATTTTCAAGTCCCTCTATCTCACTTTTGTAATGCAGACTCTGGAACTTTAAATTCCCTCATCCAAACATAGTTAGTGAACCAGTCCCTTTCTGATGTAAAACCTCTGTCAGCGATTCAACTCACTTTCATATTTCTAAAAAACAATCTCTAGAAAAAACTCGAACCTGGCCAATCTTGTTTCTCTCTTTATAATCTTGTTTCTCTTTTTGTAAGTGGCAAGTTGGCCAACACTATCAATACATGTTGTCAAGAACATTGTATTCTGGTTCCCATTTGTCTACTAACTTTTCACATGATAGATACTGATTGCTAGACTTAATAACTAAAATTGTAAGAATAGTATTCACCCAGACTTAACTCAGCACACCAATTTTGAGTTGGTTGACTGCAACAAAAGTGTGTGGCAAGGTGCTGCTTGACAAATAATACCACCTAATGAGACATAAATTGACCGAGTTCTATTACCTTGATGTCTTCAGCCATTCG
>V300016263_L3_WHPEAkcfEAAARAA-541_1_paired_trimmed_paired_merged_contig_119442
CGAACAAACCAGAGGATAAACACAGGGAAGGGCTAGGAACATGATAATCCACCCTCCTAGTTCTTTAGCAACTACAAAAAGATCGAAGATACAGAATGTCTGCAGCTACTTGGAAGACAACTATGGCAAAGAGAAAGAATCCTCTCGGAAAGGCCTTGGTCATGGACAATGGATATAATCTATACCTCCTAACTAATCCCTCTACGAAATCATAATCCAATTCATATGGCTACTCAAAGAGG
>V300016263_L3_WHPEAkcfEAAARAA-541_1_paired_trimmed_paired_merged_contig_119443
TGCAGCTTTGAATTTCACCATGACCGAACTCAAATTGTTTGCATGAACTATATTTCATCTTTATGCAGTAGGGTCTTGGTATTCAATTATGGCATTGATTTTTTTTCCTTATTTGGTCCGATTCTAGTAAGCTGATCTTTGTCGTTCGATTAAGAAGAGAAATTGGTAACTGACATTAATTTTTAACTTGTTATGATTTCTGTTTAATGTTAATAATCTGGGTAGGATTG
>V300016263_L3_WHPEAkcfEAAARAA-541_1_paired_trimmed_paired_merged_contig_119444
TGCTAGGAGACCAAATTTCTAAACTAAATTTTGTAAATCAAATGAATTGATAATTGGATTATTACGTAAGTGTTGGTTAACGTGCTTATTTCTTATTGGTGTCAAATCATTTGGTTCGTAAATTTGGTTTAAAAATTTGGTCCCCTAATTTTCATCATGGGATTTGTGTTAAGATTAGGTTCGAATTCGGCTTCCTTGGTTGTTTTTAAGTAAAAGTATA
>V300016263_L3_WHPEAkcfEAAARAA-541_1_paired_trimmed_paired_merged_contig_119445
AAATTTTTAAACTAAATTTTGTAAATCAAATGACGTTGATAATTCGATTATTACTTAAGTGTTGGTTAACGTGCTTATTTCTTATTGGTGGCAAATCATTTGGTTCGTAAATTTGGTTTAAAAATTTGGTCTCCCAAGCATTACCCTAATTTTAATCATGGGATTTGTGTTAAGATTAGGTTTGAATTCGGCTTCCTTGGTTGTTTTGTTAAGTAAAAGTATAGGTGTGGTGT
>V300016263_L3_WHPEAkcfEAAARAA-541_1_paired_trimmed_paired_merged_contig_119446
AAAATTTGAGTTTCAAGGAATTGAGGTCGGACTTAAATTGAGTTTCAACAGGTTTAGATGTAGTTAAGCCTTTCACTATACAATCATTTTCCATCATAAAACACGAAATTCTCATTAGCGGAATAAAAAAGAAAAAAATTGCTGAACACCAAAGTTGGCCTGGGAAGCACAGTTCCTTCAGAAGGGGAGGATCTCTTTCAACTTTGTGAGACTGCT
>V300016263_L3_WHPEAkcfEAAARAA-541_1_paired_trimmed_paired_merged_contig_119447
AGAAAAAGGATGAATCTGGCCTGCAAAACGCCAACAAATGAATTTAATAATTTATTAGTAATTATTTCTTTATATGATTAATATCTATTTGGTTGGTAGATTATCTTAAACTTCAAAAGAAGGAGAACGTGGATCCAATTGGAATGTTATATATATTCGGAAAAACAAGCTTGTGTCATTTGTGGTGTAACTATTCATTCCATATTAGGATTTTTC
>V300016263_L3_WHPEAkcfEAAARAA-541_1_paired_trimmed_paired_merged_contig_119448
GAGAGAGAGAGAGAGAGCGAGCTGTTGGAGTGGGTGGGATTATAAAATGTACTGGTTTCTTGAGTCACAGCACATTCTGCTTAACGCAATTGCGTAGTGAGTGGGAAGTTCTTGTGAGTGGTTTTTATTCCTTCATCATCCAGAGCATCAATGCCACATCTCTCTAAAATCTGCTTTTTTCAATAGTGCTTTTACCCAAATTCTGACTGCTGGCTCTGGTGGTGCTTTTTGGATCTAGGGCAACCCATCCAGTTGTTTAAGGCAGAAGCAGACATTGAAGTGAACA
>V300016263_L3_WHPEAkcfEAAARAA-541_1_paired_trimmed_paired_merged_contig_119449
ATACATGATGAACTCACAATCACAATAGTGGCAATACAAGCATATCATAATTGGTAATTTGTGTCTTGTTTGTGTTTAGTGATAAAATCCTGAAACTGCTTTTGCAATTGAGCTTTTCTTTGGTAATTAGAAGCCAACTTTCTGTCCAGCTCCTCCTTCATAGATAAAAGCTCACACTTTCTCTTCTCAGCTGCAGCTATCTCACCATTACTTGTGCATCTCTCACTCCCTTGGAATTTGACAAAGTTCGATTGAATCTCATTGATGCCTTTCTTCAAAT
>V300016263_L3_WHPEAkcfEAAARAA-541_1_paired_trimmed_paired_merged_contig_119450
TTATTGCTTTGGTTGCAGGCGGAGAAAGAAGCGCAAGAGAACAAGTCTCAGGTGTTGGAGATGAAGCTCGCAAGCATGAGGGCCACGGAGCAGAGGTGCTTAGCGCTCGATCAAAAGATCGCATCGCAAAGCTTCAAAATATGGGCGCTCAGGTCCGAGATCGATCACCTCGACGAGAAATATCGATCCGATTCACATCAATTGAGGGTTTTGAAGAGTGAGGTGGAGGAGCTTGAGGAGTTGGAGAAGGAGAAGAAGAGATTTTATGAGTTGAAGGGATTTGAAATGAAGGAGTTCAAGCAAAATGTGGAGATGTTTGCCTTGGAATGTCAAATGCAAGTTCAAAATTTGAAGAAAGGCATCAATGAG
>V300016263_L3_WHPEAkcfEAAARAA-541_1_paired_trimmed_paired_merged_contig_119451
CATTAACTAGGTTGAATTGGAGCGAATTAGATGGGGAATTGAAATTGAAATTGAATTGAGGATAATTTTAGGGTTTTGAAGAGTGAGGTGGAGGAGCTTGAGGATTTGGACAAGGAGAAGAAGAGGTTTTATGAGTTGACGGGATTTGAGATGAAGGAGTTCAAGCAAAATATCGTGAGGTTTGCTTTGGAATGTCAAATGCAAGTTCAAATTTGAAAAATGGCATCGATGAGGTAAAACTCTAATCAGACAGAAAGAATTTCAAATACGAAAACTTGAGGGGTTTGATCGATTTTCTTAGTTCGTATATCTTCAGAT
>V300016263_L3_WHPEAkcfEAAARAA-541_1_paired_trimmed_paired_merged_contig_119452
CCCCAGCTGCCGCCCCCATTCCTTTCCCAACCCATATGAATTCAGAACCTTCTGAGCTCAAAGAAGCGCACTACGACGATCCTACCTCTCTGTGAGTAGCTTCAAGGTCTAAGTATGATTTTGGTCCCTCGAGTTATAGTTAATTGCTGCAATTCTTGGAGGCTAGCTTAATTCCGCCATTTTTTTTTTCTTCAAGGGAATTAGGAATGTGAGATGAATGCATATGGCGTTTTTGCACCTCAAGAAACTCCAATTTAGGTTCACACATGCCGGATGCAAGCAAATTATTGTCCTCGATTTGGCAATTCAAGATTTGGTTTCTGATCAGTTTGTTAACAGGACATTGCCGGAGCAGACGTATGGTAAAATCGGTGATGGTGTGTTGGAAAAGGAAGCGGATGATGAACCGATTTTTGTCTTAACAGACGAGTGGAAGGAGTTTTTTGCAAAATC
>V300016263_L3_WHPEAkcfEAAARAA-541_1_paired_trimmed_paired_merged_contig_119453
AAAACTTTGAGTTGTGAACCATATGAATTTTCAATTACCTCCGGTTCTAATTGGTTCTTTGTTTGATTAGAGAATATAAATAATTGAAAGTGTTCAATATAAAACACTGGACCAAGAAAGAGACACTATTTATGAAACTGTATCAATTACTATACACTATTTATGAAATTGGACAAAAAACTAGACACTATTTATGAAACATGACCAAGAACTAGGCATTATATATGAAAGTGAACCAAGAACTAGATACTATTTATAAAACTGGATAAAAAAATGAGAAACTATTTATAAAATTGGGTCAAGAATGAGACACTATTTATGAAAATGTACCAATTAGTATACACTATTTATGAAACAGGACCTAATAACTAAACACTATTTACAAAAGTGAACCAAGAACTAGGCACTATTTATAAATCTTGACAATAAATAGTGTAGTACCGTTTAGCTTTATAAATAGTATAGTGTTCAGTTTCATAAATAGTA
>V300016263_L3_WHPEAkcfEAAARAA-541_1_paired_trimmed_paired_merged_contig_119454
CAGGTTCAGAAAATTCGCTTACAGGTAACCTTTTAGTTTACTCGGATATAAATCCTTTGAACTGATAATTTTGGTTATATTGGTGGATTAATCTGCCCCAACATCTCAGAATTGAGTAGGTATTAAATCGGTACGGCTACTAAAGTCCAGTTCTTTTGTAGTCTTGTCCAATTGTATTTGCATCCCGCTGAATCAAATACTTGTCCACTTGTATTTGATTCAGCGGGATGCTAGATCGTGTTGTTTAGTACTGCTTACTTGATT
>V300016263_L3_WHPEAkcfEAAARAA-541_1_paired_trimmed_paired_merged_contig_119455
AACCATGGGTGAGCTGCAATTATGTGTCATTATTAGCTTTGAATAACAAATGGAAAATATCACTTATCATCACTATCAAATAACAATGCCAAATTGAAATAGTATTCAATTTAAAGTCACTTTTGCTTAAAAAGAATATTCGGTATCAAACTAACAATAATTGTAGTTATATTGCAGGATATGTATGGGATGAATCTATAACCACACTTTTTGAGAGAATGAACACATGTATTTCAGCATATGACACAATATAGATGGATG
>V300016263_L3_WHPEAkcfEAAARAA-541_1_paired_trimmed_paired_merged_contig_119456
GGGTTTACTCTTGGGCTTAGAACCTGATAACAAATAAGCATAAGAAAAATTGCATCTGAGAGACTTAAGTTGCGACCTAGGTGACCCTGATACAAATATCATAGATAGAACCAATATGATTAAATAAAACTTCAATCCCATGAATGCCGTATATACAAATAGGTTGCCGTATCTATACAACTGGAAAACTTGCATGTTAAAGTCCACATGCAAAGTTGATACGCTAACTCATCAAAAACCTACAACCTACCTCTTTCAGATGATTTATATCAC
>V300016263_L3_WHPEAkcfEAAARAA-541_1_paired_trimmed_paired_merged_contig_119457
TTGGTTAATGGGTTCGATCCGATTGGTCTCGATTGTTCTTGTCAAAGAATTGTATTTGGATCGTGTATGTTGGGTTGATTTGATTGGATTTTGTTGCTTGTTCGATGTAAAGTCCCAATCTTTTTTTCATGAATTGATTCCGAAATTGGATGCGTTTTTCTTTGAAGTCGTTAATTGTATACGTCTAGTCTAATGGCTATTTTCATCTTGTGATTTTGATTGTCGGATAATTTTGTATCGTTAATTTTATGATATTGGTTTATCTTCTTTTGGTGTTTGAATGATCTTTGAAGCGTTTAGATGCCCATGCACTGCATATTTCAGCTGGGTTTCGATCCAATTTTTTAAGATTTGTTTCTTTTGACGATCTGAATTCAAGGGTGTGTTTTTAAATCTGTAATTTTTCAGATTTTATTTTGTGATCAGTTAGGTATTCCTATGATTGACTGAAATGTGATTTCTTGAAGAATGTGTTGATTAACCCTGTGATTTAACTTGAAACCTGGTAAAAAGAATCTAATTTTGGATTTGCTTTCGTTATTTTCGTGATGTAACATGCTATTTGCCTTCTACATCAGGAATTTCAGTTTTGTAAGGCTCTT
>V300016263_L3_WHPEAkcfEAAARAA-541_1_paired_trimmed_paired_merged_contig_119458
TGATCTTGCCAGCAGGCCCTGCCATATTAATATTTAAAGTACAATTAACTACTGATAAAGAGTGCATCTTAACTACGCAACAGTGTCAAATCCATAAAATGACTCGGCCAAGGCAAGAACTAAAACGAACATCGAACTCATATATGTTGGAAATCCGAAGAAGGCAGGCATTTGGTAAATAAAAAAAGGGAAGAACAGGCTGGGGTAACTAAATGAGCAAGGGGCACAGTCCCCGAGCAGTATGAGTTCATTGCCATGAGCTATGCACTATTGCGCAAGCTAAATTTCATTTTAAAAAGTCCGAATGTTCTTTAAAAAAATAGGCTCTTACCTGTGATCTTAATT
>V300016263_L3_WHPEAkcfEAAARAA-541_1_paired_trimmed_paired_merged_contig_119459
TTTCCCTCTCGACTTTGAACTCTGCTTCATTTTTTACAAAAATCACAAATCAAATCAACAAAAATTAATAAAAAACTTCATCTTGGTAATCGAGAAGCGAAGATTAAATACCCAAAATATACTAATTTCAAAAACCTAAACACAAATCAAATCACCATAATACATCCGGAAAAGCCCAAGTTTCAAAAACCTAAACACCATAATTATATTGGGAAAAATCTTAAATCCTTCATTGCAACAAACCCCAAAACCCAATTACTGTTCCAGGTGGCATGCACAGTTTTTTGTTATAAGAAAAGAGTAACCCCAATCCCAAATTAAGCAGAGAAATCACTTC
>V300016263_L3_WHPEAkcfEAAARAA-541_1_paired_trimmed_paired_merged_contig_119460
GCTCTACATGCATCGGCTGAGATGGGAAAATATTCAAAGTTGGAGGCCTCATTCCAGATGACGAGTTATTTTGATGAGGATGTCGTTGGTCTTGATGATGAACATGATTAACTGAAGGGTTGTGATGGTCCTGTGACTGTCCATCAAGGTAGAGAAAAAGAGCTTGATCTAATTCCCCCAAATCATAAGCAGCTCCACCGTCTTTGTTTGATATGAAGTTCCCAGCGGGAATATTGGCAGATGATGATTGCATCATCCCATATTGAATCTGCTGCTGTTGCTGCTGATGATGCTGATGATGCTGATCTTGTATTTGATGATGTTGTTGTTGTTGTTGGTGTTCAAGTTGATTGCTGTTTTCTTGAATACTGGAGGCCATGGGAAAAGAAGAAGATGTAGAAGTAGGTGTTGCAGAAGAAGCTAAGAGCTTTGTGTCTAAGAGTTGCTGATCTCTTTTATTTTCTTCTTCTCCTCCTCCAAAATTAAAACCTCTTAGAAGCCCCATTAATGGTAAAACCGCCTTCCGTTTCCTCCTACCAAGAACATCATCCACATGGAGAGAGAGAGAGAGAGGAAGGTGGAGAGAGAGAAGTCGGTTGTGAGTTGAAGAGAGCTTGCAAGCTGTGTTGATAATTAAAGAGTGGAACAAAATAATGGAATTCAATGTAAAGAAACAAAAGAGACAAGGCTTTTCTATTTTCCCTTCTCTCAGCCCTCTCTCTCTAAGAAATGGACGACTTTA
>V300016263_L3_WHPEAkcfEAAARAA-541_1_paired_trimmed_paired_merged_contig_119461
ATCCTGAAACTTGGCATGTTCAGGTAATGAGGTTGTAACTGACTATTGAGGTTGCCCGTGAAACTTGGCTAAACTGGTAAAGGGGTAGGACTGAGTAGATTTTAGATTCAAATTTCCCAGCCAACAAGAAAAAGTAAACTATTGAAATAGTTTGCATTATATCCATTCTTACAAATGAAAACATTTTTCCTGGTGTTTCACCAATGCAGATTTTCCGTTCAATTGACTCAA
>V300016263_L3_WHPEAkcfEAAARAA-541_1_paired_trimmed_paired_merged_contig_119462
GAGATGCAGTCGGCTTGAAAAGTCTGGTTGGAATTGCTGGAAATCAGAATTCTGAATGTTTATGTAGAAGTACTTCTCAGAAAAGTGCTTATCAAAATTGATTCTGAGTCTTCTGACCGTAGTTGCTTTGGTTTTCATTGAATAGAACACCAGTAGGTGGGAGGAGATCGCACAAGCCACGAGCTGTAAAAACAGAAACATGG
>V300016263_L3_WHPEAkcfEAAARAA-541_1_paired_trimmed_paired_merged_contig_119463
ATTACTCACCCATTGAGTTGGACCATCAACTGGAGCGTTAGAAGGATCATCATGTACCTAAGTAACCAAAGGAAAATCTTAGCAACCCAAAAGTCTGTATGCAAGCGTGAATAAGTATGTGTGTATGAATCTATTCAGAATGAAGAAGACTACCCTAAGAAACATCTGCAACTGCACCCTTGTATGTTATGGTCATACAATGAAAAGCTAAGAAAGATGAATTCGTATTGGACACTTTCGAATTTGCATGCACATTTATAGTTACAGATAACTTAAGAGAAATTATTCATAAAGCTCCTTCAAGTGAACTCAAAATGAATTCAAGTTACTTTTTGCATTACTGGTAAGTGGAATTAGTTAACATCACCCAATTTGTTTTAAAGCAAACCCCAGAATTGAAAATGATAATCCTCAGAGAAGGCGAAACAAAAAATGCAGGCATCAGATTCAGAACTCAGAAGATTACTTTACCTCCATGAAAATTCCATCCACC
>V300016263_L3_WHPEAkcfEAAARAA-541_1_paired_trimmed_paired_merged_contig_119464
AGTTTGAGCCATCTGATAGAGGTCTGAAGAATCAAACACACGATGAAATCAGTTTCCCTTCACACCCTAAGAAGTGAAAATATGACTTTAGCCCTTCAAACTCAATTTTCTTTATATAAAACCCTACATAAATTTTTTACTCGAAGAAAACCTAATGACTAGGATCCACATAAGCAAATTCATTAACTTCATATTAATTCACACTTTTTACATT
>V300016263_L3_WHPEAkcfEAAARAA-541_1_paired_trimmed_paired_merged_contig_119465
CGAAGGGGCCGAACACGTTGTGAGAGGTTTGGAGTTGCTGGGCGTCGGAGAAAGCTGCCGCCGGCAAGAGAAAAAGCAGCAGCAGAGCCGCCGCGCCAGCTGTCAGCTGCTTCAGCCTCATGTGGCAGCTGGAAGAAGCAGGAGACGACGTCGTTGCACACTCACTCATGTGAAATTGTTGAGACGATTCCAAATGGCGAGAGGTGATTCCTGAGCAGCATTAATTAAGTTCTTCAGCAAATGCGC
>V300016263_L3_WHPEAkcfEAAARAA-541_1_paired_trimmed_paired_merged_contig_119466
AACTTGTAGGGAAGGGCACAATGTGATTTAATGGAGAATAAGATGATCAATGAACTTGATAGCCAAGCATTGATCGTCCAATCTTTCTAGCTGCCCTACAATAATAGCGGACTTGTTAGGGTACAACTCTGAACCTAGACGCTTACGCGTCTAGATTACATTCGTTAGCTATCGGCGTACAGTTTTATCGCTGTAGAGTGAGAAAAGGTAGAGGTCAGTACTTTATTTGAAGTCCAAG
>V300016263_L3_WHPEAkcfEAAARAA-541_1_paired_trimmed_paired_merged_contig_119467
TACCACCTTCATACGTCTGACAACTGCAAAGATAATGTTTAATTTAACCAAGATCTAAAGCCATTCGTATCAAGGAAAAAAAACTTCAGTCCATGACTCAACACAAAGGCAATAAAATGAATTTCAATTAAAAACAGATGTCTAAGAATCAAGGACAATTGGACAAGCACTCCACGGTATCACAACAACAATACAACACATACTTCAAAATATCAAACTGAGCCAAATTTATTTTCAACAAAATGAATGACTCGGTAAGCAACCTTAAGATGAAACTTCCAACATTAT
>V300016263_L3_WHPEAkcfEAAARAA-541_1_paired_trimmed_paired_merged_contig_119468
TTGAATTATATAAACTGGTTTAAATTTAGGTAGTATATCTTATGTGTTAGGAAATTAATGGATGTTTTCCATTACAATGTTGCAACTGCAATTGCAGCAAGGGACAATTTGAGGACGGAGGGCGATGCGGTTTGCGGAAGAAGACGGGAGGAGGAGAAAGGACGGTGTGGGCTTGATTGGGTTATGAAGGAAGGTATTCCGACTAAAACCCATGTTTGAATTCGGATTTCACTGGGCGAGTCATCGTCGATTCCGAAGATTCAGATTAAATGACTTCGAAGGGCAAGTTGGCATTGTAGATGCAAGCAAGAAACGTGAGTCTGATCCTGAAGTTTATCTGCAAAAAATCTTGAACAATCATGGACTCATGGCCACCACTGGTTTTGTTCTTTTTGTTTCTCAATTTCAGACCTTAGCTAGTTGGGTTAGATTCACTGATTCCATAGCAAAAAAATGTTTGTCAAACCGACTTGTAGATTGAAAGTTCTGAAATTTTCTTTCTGAAATTTGTCCGAAGAAGAAGAAACAAATTGGAGAAGATAAAGTTGTAAATAATGAGGGATTGTGAGT
>V300016263_L3_WHPEAkcfEAAARAA-541_1_paired_trimmed_paired_merged_contig_119469
GGTCGGTGGGGTTGGGAGGAGCCAAAACTCGGGAAACAATAGTGATAACTACAAAAATCCAAATCAAATTTGGCTCCTTAAATCTTTGAGAATAGTTGGAGAGCTGATAAAATTCAGATTCTGAAAGAGATGGAACACCGAATGAGCAAGGATCTTCCAGAAAAACAAAAAAGATATGCACACTGTTGTGTTTGTGCTGTATCACCTCATGAGTCGACAAGAATTCTTGACTCTTCGACTCTTCATTGAGGCATATTCCAACAGCCAGAGAGGTCGGCAAGTGGGAGAACAACTAACATTCCTCACCATCCATTCCATGCACTATACGTTGATGCTTGATGCAGATCAGCCAATTGATATGAAGTCCGAACAAGTTGGATTGGGTTTGTTTGGAGGGTGTATAATTAGCTTAATTTGACTATTTTATATCGATATGTCAATAAATGAAAAGTTTGGGGCCGCTGTGGAGTTCGGCCATGCACCGTTGTACTAGGTGCCCGGGAGCGACTCTGTTCAAAGTATCGGACCTAAATAATTAACGAGAGGAGAATATCGAACAATGCATGCTTGGACTTAGTAGTGGGATATGGTAGGGCTCGTCACACAACAATCGATATTGGAGCATGCTTCCACTGCAACACGTGTAGTTTTAAGCTGAATGGTTTGGGTACGACGCATGTGGCTCAAGGTGAACGCTCTTGGTGAACAAAATTTTGATATCCAGGTTGGTCGTGTACGTTCAGAGGCAACTCAAGCAACTTGCCATGGGTTAGAGATGAAGAAAGGTGGATCAGAGCACAACTTCATCGTGTACATCCAGAGGCAACTAATCAAGTTCCTAAACCGATGAGAAAGGGGGAGATCAATAGCTAGTGGAGTAGAGCTTAAGGAAATCCTAGGAGCAGCAAGACTAGGTGAAGCAAGGGACCATGCCAATCTTGAAGGAAGTTAGTGCTGTAGTGGACGGCTTACCTTGGCTTGAATCTTGCTGATGGGGAGATTGTTTGCGTAACTTCACTCATTGATAATCTATACACTAGAAGTAAGCAATCCACTACTAACTGCATCGAGATTTTTAAGCTTAAAATCTACCAAAAGGTCCATTGGGCTTCACCCAACCCAAAATATTGGACCTACATAGTTCAGACGGACAGTATGAATGTGTGCTTGGACTCGGTTTTCCTCAAGTGATGA
>V300016263_L3_WHPEAkcfEAAARAA-541_1_paired_trimmed_paired_merged_contig_119470
CTAAATAAGCTTGGTGGCAGCAGACGGCAAGGAAGGGCTCATAACCCACTTTAAACACAAATTGGGAAAATATGAATCTGAAGTAGACTGATGGGGAGCGGACTGGCTGCTGGAATCAGTGTAGGGGTATATGATGCGCAGAGGAGCAAGTTAAAATATGCAGAATTGAGGCAATCAACAGATTGATTCAAATTACGAACAGACTGATAAGAAAACATGAATAAACAGATTGATTTTA
>V300016263_L3_WHPEAkcfEAAARAA-541_1_paired_trimmed_paired_merged_contig_119471
GTATTGAAAGAAAGTAATATTTGGCTGCAGGAAAATGCAATGCAAACACCCACATTATTTTCCTATTTTCATATGAAAGTAGGGCAAAATACCAATCAGCTGGCCAAGTATAGCATTTCAAAACTATTAATTAAGGTATGGTAAGAAACACAACCCATATTTTTTAACCATGTTTGTGAAGACATGAGCTCTTAATATGGTGAACCAAATACGGACATTTACATT
>V300016263_L3_WHPEAkcfEAAARAA-541_1_paired_trimmed_paired_merged_contig_119472
GAAAGCTTTTTGTGTCCACAGTTTGAACCGGTCGATATTGGTGAAGGTTGTGCATGTCAATTTTGGAATCTTCAATAACCAATCCGAACCTTCTATCATGATAGCTGAATTAGTCATTTTGGATTTGCTTGAGAAGCAAATTTTTGTCAAATTCTAATTGCGAGGTGTTACGTTCTTAGTTTTTACTTTCAAATATATTTTCTTCGTCATCTACCATTTGATTAATCCACTTGATTGGATTGAGTCGGTTGCACTCATCTCGTATCCTTTTTCTTCTTTACAGAGAGAACGGCGTCGTCAGGAACG
>V300016263_L3_WHPEAkcfEAAARAA-541_1_paired_trimmed_paired_merged_contig_119473
TCAGCAAAAGCGTGATAAACACATTTGGGGTAAAGGTGGTAACATTCGCCTGGCAGCACCCGGCCAGCCCTACCCCTTCTCTGCAACCAAGTATAATCCAACAAGGCACAAGAATCCCTTTGCGTATTAGATGCACAGATATCAACAAGAAAATTATTTACAAACAAAGATGAAAGAGAAAGCAAAACAAGATGCCCATGGCATCCTGAAACAAAGATATAAGTGCAATACTTGCAAGCAAACACCACCTCCTCCTAAATGAATAAGCATGTCAATTGACTTCATACACACTTCATACATGTGCACAGGCAATGACCAAATTCAATTTTAAACTTTTATGTTAGCAGCTCTGACTTTAATGAGCCAGCAGCACCAAATAGAGGAATAAAGTGGGAAAACCTCATTGAATTATGAAGCAACAAAATCTAGTTCCAAATACATCGAGAAGCTGCTTAGTGAAGTGAATAAGGTCCAAAAAGACTTACTTGCCGAGCAGATGCTTGCGATATCCAAGA
>V300016263_L3_WHPEAkcfEAAARAA-541_1_paired_trimmed_paired_merged_contig_119474
AATTTTGAATAATTGAGTTAGTAGTGTAAATGAAAGCAAAAAAAGGGTTGAGTTTTTATTGGTATTATTGCATCTCTTCTATTATTATGTCATTTACGTGGTATGGGAATGACTTCAATCAAAAACCTAAAATGCATAAGGTTTGAGTTTATAACAATTAGAGACCAAGACCGACCGCAACTAAACAATATCCCTAAAATATTATTTTTTTCACTCACTTTATTCCTAAAACAATGTCTAATAAATATCCAACAAAGAAAAAAACATTGTCAACTTGACAAAATATTGAAAAATAAAACTTCAAAGGAAAAAAAGCCACTCTTTTTCTCCACTTTTCTTTCACCACCGATCCACCCAATCTCTTGAGCTACCTTGTTCGGACGGTAAAACCTCCATCTCTCTCTCACATTGAGCAAGTCACCAACATGCCTCATCCG
>V300016263_L3_WHPEAkcfEAAARAA-541_1_paired_trimmed_paired_merged_contig_119475
TTCATCATGGTGACCACCAACCACAGGCTGCCAACATTTTCTTTGTTCCGTTTCTTTTGGGTCAGGTTGTCGCATTGCATAATTAACTTAACTGTTCACAAGTTAATCCAATTGGGTCTTAATTAATTTTCTAAAACGACTAGACAACTAATTGGTATATGGCGTGCTGTCTTTGCAGGAAATTGTGTTGAGGTTATTATGAGAAGGGTTTGGTAAAGTTGTCAAAGAAAAGGAAAGAATGATCTTTTAGGTAAAGTACTGAAGGGGTTGAAATAATTCCAGGCTTCTGGAATC
>V300016263_L3_WHPEAkcfEAAARAA-541_1_paired_trimmed_paired_merged_contig_119476
CGTATGTAGGAAACTTGTTGATCCATGATGAAAGATTTTCCATAGATTTCTGCTGGTTAGCCTTCATAGTGCTGATTTTCATCAAATTTTGTTGAAAATTTAATTCCAACTCTTTAAGTGCATTCATTTATTGCGTCTCTAGAATTTTTTGCCTCAGTATAATAGAAAAACGTTTTTAACAGGGCAAATTATTGGTCGAAGAAAGAATGCTTGTAGAACATTATTCTTTTCTCCGATTGATCACCTTTGTATATCCATCACATATAGTATATTGGAACCTCTAGAGACACGTACATTAAATAAGCATGCATGAACC
>V300016263_L3_WHPEAkcfEAAARAA-541_1_paired_trimmed_paired_merged_contig_119477
AAGCCCACCGCAAATTATCCAGCTGCCCCATCACCCAATCCATACTCGTCTCCTCCGCCACCGCCACTTTCTTCACCGCAACCCGGTGACGGCACCTTCCACCTCCACCTCCAATGACAGCAGTCCACATTTGAACCCCGGGCTGCCTCCCCTCACCTATCCGCCGCACCAACTTCAAGTCGTGGTGCACCGCCAGCTCGATCGCTGGTCCGCACCCACCCGAGCTCGACGTGTGGGACCCACGAGCGCACCGTCGGTCCCCATCATCATCCTCATCGTCGTCCCCATCCTCGTCGTCCGTGTAATCGTAATCGAAATTGGAGGCGGC
>V300016263_L3_WHPEAkcfEAAARAA-541_1_paired_trimmed_paired_merged_contig_119478
GGTGAACGTATTGACTGTTGAAGACTAAAACTTGAACATGTTCGAAAGGAATGCGGCAGGTAATTTAAAAGTCATGGTTGTTCTGAAGTATAAGGAGGCCTAGATGTGAGGGAGTGTGGATTATACTTCAGAACAACCATGACTTTTAAATTACCTGCCGCATTCCCTTCGAACATGTTCAAGTTTTAGTCTTCAACAGTCAATATGTTCACCACAAAACTAATACACAAACCCTAAACCCCCTCTTTATATGATTTCAACCTTTGAAACCCTTTTTCGGCTGACCCAAACCGCTCATGAAAACATCAACAGCCTTGTTTCTCTATACAACATAAACTTTCATACTTAAAAGAAGGCACACATTGTGCATTCACACCAACAGTGGTCTGTGGCACACAACAACGCGTCTTCCAAACCATCCTTCACACTTCAACAAACAACTTGGTAGATACTACAAATTTAAAACAGACCTTCCTAGTCAATAATAATTCGAGGCTACATTCAAAAAGAACGAATGCACCGATGCT
>V300016263_L3_WHPEAkcfEAAARAA-541_1_paired_trimmed_paired_merged_contig_119479
ACATTAAGTAGCAGGGATCAACTAGCACAAACATTTTCCAAGCCAAATTGATAGGATCCTTCAACCACCTAATATTACTTTTTATAAAATAAAGGCTAATCAGTTACCACCAAACTATATCCTATGACCAAACATCTCCAAAACTATAATCACCAACCAAACTAACAGTCTAATTCTATTAAAAAAACAATAATTTACTGTATCAAGATTTTCTCCATCTCTAGGAAGTAAGAGCTATTCAAAGTATTTGAATTCAACAACAAAATTTGAAAGATATTACTACACAAAATCCATAAC
>V300016263_L3_WHPEAkcfEAAARAA-541_1_paired_trimmed_paired_merged_contig_119480
TGATATAGTGTGGGTGGGGGCCAGTTAATTCCGTGAAGTGAGTCGACTGGTTCACTGGTATCAAAAACTTGTGTGCTAGGTGCCCAGGTGTTTTTGTTTTGTTGTATATAATGTTTTGAAGTTATTTTCACCTTACTTCCCAAAAGTTACATCGATTATCAGTTTAGTGCCCAATGTTCACAACTTATCTAAATCATACCCAAATCCATATTTTGTTGGCTTCATACTTCTGTTAATCAATTTGTCAACAAGTCTTTTAATCCATGATGTGGGTGTGGCGGGACCCACCTTTTTCATGACATGGAAATTTTGTAGCCTGGCTTTTTCCCCACATG
>V300016263_L3_WHPEAkcfEAAARAA-541_1_paired_trimmed_paired_merged_contig_119481
TGTCCCTCCTTCACGGTTTGCTTCTGTTGTGTAAAACGGAAAGAATTAGAAAAGTAACTTAAGAGACTAAAGCATTTTGTCAATGATATGATAAAGAGAGCATATCGGTTGTATAAAATAGTGCGATATACATTATAGTACAAAATGAACCTATACTAAGCCGAAAAATTAACAAGCCAAGAAGTACAAGCCCATCAAAGGTCCAACATTAAGCAAAAGAAAACAAATTATCCCCACTTCCTGGCAGTGTGCCAGCCATTACTGCCTTTAAGCAAGCACAAAATTCCACAATTTTTCCCTCAAAATTAATAAATCATCGTAAAAAGATGTACCTCTTTACATGATGGTGGAGCACGC
>V300016263_L3_WHPEAkcfEAAARAA-541_1_paired_trimmed_paired_merged_contig_119482
ATGTATTGTTTCTGCCTTTTGGTTATTGCATTGTCGGGTTCTTTAGTCTCGGGAGTTGTTAGAGCTGGAAATTGAACCTTTGAGAGGGATGGAGGGAGGGAAACAGACGGGGGTAATTTGATGAATTGAAAAATACTGTTTCTTTAAGCTCTTACAAGCTTGATCAAATGCAAGGCTACTTAAATGCAAAGGATTTGTCCATCTTTTTATTTTTCGTGGTGCCCGCTATTTGATATGTCTTGGTGATTCTGTATGTTTTTGTGGGTTGGGGGAGATATGTATCTTTGAAGCCCCTGTTTGGGACTACTTATGGTGATTGGTGACTCCGAAAATGGCCCTTGATTTTGTTGTTTTCTGTATGAACTTTAGACCTGAATTATGGGCCATTAGACCTGATAGTCACACTCGAAGGTGATAGGATTTCTGTATCCGCGTAACCAAGGTTTTTGCTCTGGCACTTTTGTATGGCCAGAACAAAGCTTTTGCACGGAGTCTCCTTGAAAGTGATTGCTTTCCGAAGTAAAAAGAGAATAAAGTGATTACTTATTGTCCCATTATTGAAAACCATTGGTATAAACATGCTATATAATCTGATCAACATGTGGAGTAAATTTGTCGCCTAGTTCATATTTGATGTTAGATAGCGTTACGGAATACTGAATTGGGTGGTGATAACTAATGCAGGATCCTAATGGTTCTTCCGATGAAAAGAGTGAAAGTAGAATCTACATTGGTAACCTTGATCTGAGAATAACGGAG
>V300016263_L3_WHPEAkcfEAAARAA-541_1_paired_trimmed_paired_merged_contig_119483
CTGTTTCTGCCTCCCCTGACGATTGGTGTGTGGCTTTTATTTTGTTTTTTTATTTTTATTTTTTTTTGTGGGTTTTCAACGTATGCAATTTTAAGGGCATAGTAGGAGGAGGGTATTCTCTGTGTGTTGTTAATATTTAGAAATTTATGAATTGAATAATTGTTTGACTGATTGTATTGTTGTTGTTCTGGGATAAATTTGATCGTTGCTCGTTGGTGTTGTTTGAAATAGGGTAGAAGCTATTGCATACATTGATAATTTGATATCATATTTGAAACTAAGTACGAAGAAAATCGGGAGGGATGAGTGGTTATAATGATGTATTTGCTGTTTCTTTGAGATGATGGTTGAGCCCGACAAAGAGGAATATTTTTCTCGTATAATCTGCTCTTTTTGGTTGTTTTAACATGACGCCACGGATCACTACTCTAAAATGCTATAAGTGTCATGTGAATTTGGGATTATCTAGTTATACAAAAACTGTATTGGGAGAGACTTATAGCATGGTAAGTTAGTGATCGAAAGAGTCAACAATGTGCCTTAGGTGAAAGC
>V300016263_L3_WHPEAkcfEAAARAA-541_1_paired_trimmed_paired_merged_contig_119484
TCCAGATGTTTGTAAGGAATCGAAGCTATGGTATGTGCTTTCATTCTTAATGCTCTTGTGAAAACAAAATATGGCGATACATTTTGATTCATTATGTTGTAATTGTACAGTGGTAAATGAGTACCAGTTGTTAAATTTGGTTTCTATTCGCCCAAGAGTTAACCAAAAGTCAGAATAATATGATTGCAACTCTGCATGTTCATGAACGACAACATATTTGTTTGTAATAAGCAAGTCTCTCTTGTTTTATAATGAGTGATGAAAGTGTGTGGTAGAGAAGAGGAGGGGACATTTTTAGAAGCGAGTGGAGAAACCGGTTCCTTGTCACATGGACATTCTTTAAGACGAAAGTTCAGTTGACTTATCCATTTTCTAATATATATAACCTTCTGAAATATGTATGTATATATATGGGTGAGTACGTATATGTACAATATATGTCTGTCCACGGAACATGAAATCACTAATAAGATGGTTTACAAGAGAAATGTAGTTCTCCTCCTTATCAATAGGTTTCAGTTTAGATCACTTTGTGGGAGAAGCTTCCCTGAGAGTTAACTTCCAATTTCCTTGTTGAAAGTTGAAAAAGCACATATGTTGGCCTGACCATGATAGTTGTTTCTTACGTTGTAATGTCTTGTTATCTTAATCTCTCATTCTGATGTTATGTTTTGCTATGTGGTCAAATGCACTCAATCTACGAACTCTGATAGT
>V300016263_L3_WHPEAkcfEAAARAA-541_1_paired_trimmed_paired_merged_contig_119485
ATTGAATAGATAAAGAGAAAACGAAGTGTGCAAATGGAGAAAATGAGTATACGAAAATAATTTTCGGTTTTTAAATCTAGCTAATATACATAACAAATCACAATTCGTCAATTAAAATCTCTGGTTTATTTTTTTGTTGTGCAATTCGTTCTTCTTCCTTGTTTAATGATGGAAAAGGTGGTTGGGGTGCAGCATTTACAAAACAACCGGTGGTTCGGCCTTGAAAATATATGATCCCATACTGCCCTATTTAATTTCGAGGTCCACCTCTTCCTCATGCCTTGTCGTTTACATGAACTACATTCTAAAAAAGTTGTTGGACAAGTCCTTGGTTTTGCCTACAAAAACTCTTACATTCTGTGGTCCAATTCTGATTCGTATAGATACAGGTCCCCTCCTCTCTCTTAAACAGTAAATTCAAATTATTAAAACGTCCTTTTAACCATTTAGAGCGAGAGAGACTTGTGTGGACGCTACAATGTTACCTCAGACTAATATGAGAAAAGTAAAACATACGACATGTAATATTTGCTAGCATCTTAAGAGGTGTATGTAAGTCATTTCCGTTCCCAGTTAGACATTGTCTCATTGAATCATTTTCATGTAGCATTGCTGCATCTCT
>V300016263_L3_WHPEAkcfEAAARAA-541_1_paired_trimmed_paired_merged_contig_119486
CCAGTACCAGAGCGAAGTTGCACCTCTTTTTAAGCTTTGAAAAGAGATGATCTGCATGAAGTAGGTCATAGGTTCTGGGGTAAGTGCTAAACGATTCACACCAGTCATGGTAAATTCCGAAAAGACCCCGTTCGTAGATTATGGGGAGTGTATCTGGTGAATCTACGTTCACAACATTCATGACCCACACTTTAAGGTCCTTCAGAGCTGCAGCAAACCCTCCATAAACAGCTCTCATATCCATACAATTTCTGACGTTCGACCAGTTGATACCCAAACTCTTCATGTAAGTGTTACTGATAACACGTTTCCAGTGCTCGTAATCTGTTGAAAAATCTTGGGGCGCTGGCTTCCCATAGATTCCCATCTGGGAGCTGTTTAACCAGTAAGGTGGAGTCTGCAGGCGACTAGGCCACTTCTCAGGCCATTTAGTCCCTCTCTCGGATTTGTCTGTGGGTAACCGGTGCATGCATCCCTGTAGAGGTACGTACCAGGCAGCATTAGGGTCATCATCGTTTTTGCACATAGGAGGCTGCTTTTGCTTTCTTTGGTC
>V300016263_L3_WHPEAkcfEAAARAA-541_1_paired_trimmed_paired_merged_contig_119487
TTGCTGAGCGGGTAAGTTAAATATTTCATATTTAAGAGAACCTAAATTGTTCTTTGTGGGAAAGTTAGCATTAAGTTCATTCTCATTGAAGACATTCAAGTCGCTTCTGCTTAAAATGTAACATATAATTCAAGAAGTCACTCCAGCATGTATTTAGCCTATGCAATTTTGTTGAGACTGAAAAAGTCGTCTGCTATTCATTAGCGTCGAGGACTATACTAGTTTTCTAATAACAAAGATCCCTTTTCTGAAAACACTTAAACAATTCATCCTGGCATCCAATCCGATGCCCTGCTTAT
>V300016263_L3_WHPEAkcfEAAARAA-541_1_paired_trimmed_paired_merged_contig_119488
AGCCACGCATTCCCGTTTCCTTGCACAAGTACTTCCCACATGACTTTTTCCAACAGTACACTACCATCGCCTGTCACATGGTTGAAGTAGAAATAGAAGAACCCTCAAAAGGTAAAGATATCGCCACTGAGATAGAAAAGACCCTCACACCCGAAGAAGGTCTGCAAAGACACTTTAGCATCGAGGAAGCGCTACAATTGCTAAAAAAGATGCGAAGAGTACTAGCAGCAGTCTTGGCAAGTCCCGGCAACCACGAAGTGCAAGAAAGTAATGATGAAGGCTTGAAGCTTCAGCCACATGAATGTGCC
>V300016263_L3_WHPEAkcfEAAARAA-541_1_paired_trimmed_paired_merged_contig_119489
TTAAGATCAGCCAATCTAACAAAATGCTCAGGATTTTTATGAATCTTCAACTACGTTGATAACCCGCTAGCCCCCTAAGCATAAATCTATGAAGTTGGGGGCAGTGCAATTTCCGAAGTGGAATCAAAACCATCAGCTGGTTTAATGTGCCCACAAACAGATTCAATGGCTTCCACATAGAGACGTGAAGACGTCATTAACGCTTG
>V300016263_L3_WHPEAkcfEAAARAA-541_1_paired_trimmed_paired_merged_contig_119490
AACACTTCAATTCTATTCGAAGCTCTGTTAATGGGTCAGTTCCTTTAGGGTTGTTGAACAACTTTGAAGAGATGTTACATTCATATTGTTCATGTTGCTTTATTTATGGGTTAAGGTGGTGGGGGTTCTGTGTTTGGGAAAAGACTGCATTGCAAAACGGAAGTCTGCAGACATTCTTTATGATAGGGAAGGAATTCCTTTTTGTCGAAGTTTGTCAGTTTTTTCCCGTTAAATGATATTTAAAGGCTGCATCTTCACATTAATATTAAAGATGC
>V300016263_L3_WHPEAkcfEAAARAA-541_1_paired_trimmed_paired_merged_contig_119492
TATAGAAAGCTATTCCGGTCAAATTTTTACACAAAGCTACCACTTAATTTGGTATTTAAAAGTGAATTATATGCCAGAGTACGATGTTATACGAAAAGAATTTTTCCATCACCCACTGCAAAAAATCTTTCATTATCTTTGTAGAAAATAAGTAGTTTATAAACGATTTCCAACACTGTCTATGATGGCACTAATGGAGGCACAGCCAAATTTCCCGTACCAAGGGAGACAGAAAAAAGAGGAAATAAATCGCAGAAGAGAAAATGGTGTACCAGA
>V300016263_L3_WHPEAkcfEAAARAA-541_1_paired_trimmed_paired_merged_contig_119493
ACTTTGACCCATTAGATATTGGATTTTAAGTTCAGATGCCAATAATTGTTTGTAATTGGTATTGCAGATCGTATGATTTGACACTTTGTACCTTGATCCTTTAGTAATTCAACAGTTGTGCTATTTTTCTTTCAACTGTTTTTGCCTGGTGCAACGGAATCTTCAACTACGAGCATTTATTGAGAATTCTGGACTGTATATTTAACTAGCGGTGAACTCTGTTGTCCCTTTCTCATCATTTAAGTTTTATTAATTGTTTATTTTTGTCTTCTCTCAGGAATGCACTGCTAGAGCAACTT
>V300016263_L3_WHPEAkcfEAAARAA-541_1_paired_trimmed_paired_merged_contig_119494
GAATCAAAAGGACTCTCCCTGAAAAGTTTTACTTTATATTTTTGTATTTTAGTGCATTGCCTTGGTATCTGCTATCTGGCCAATCTATTTTTACCAGCCGCATGAAGAGGATGCTGCATCGTCATGGTATTCGATAATACTTAGCAGTTATTTGTCAGTCACATTTACCTAACTATATAACAAGGTGCTGCATTTCTTTGGCTATATATCAAAAG
>V300016263_L3_WHPEAkcfEAAARAA-541_1_paired_trimmed_paired_merged_contig_119495
GACATTACAGATGAAGGTGTCTCATGTAAGAATCAAAAGGACTCTCCCTGAAAAGTTTTACTTTATATTTTTGTATTTTAGTGTATTGCCTTGGTATCTGCTATCTGGCCAATCTATTTTTACCAGCCGCATGAAGAGGATGCTGCATCGTCATGGTATTCGATAATACTTAGTAGTTATTTGTCAGTCACATTTACCTAACTATATAACAAGGTGCTGCATTTCTTTGGCTGTATATCAAAAGCCATTGCGCATCC
>V300016263_L3_WHPEAkcfEAAARAA-541_1_paired_trimmed_paired_merged_contig_119496
TAGACGAATTTGAAGAAAAAAAAGAAGAATTTTTAAATATTGATAAAAATCCAATTGATTTAAAATTTTATGATCCTGTTAAAATATATTTGAAAGAAATTGGTCAAATTCCATTATTAACTTTAGAAGAAGAACAAGAACAATTTAGGTTAGTTTATAACGGAAGAGAAGCAGAAGCAAAACTTCAAAGTTATAAAAAAAAAGAGATTGAATTATCAGAAAAAGAAATTTCTGAATTAAATGATATTTTAAAAATATCTAATAAAGCTAAACATAGATTGGTTGAGGCTAATTATCGTTTGGTTGTTTCTATTGCTAAGCGATATATCAGAAGAGGTTTAGAATTTTTAGATTTGATTCAAGAAGGTAATAGAGGATTAATGCGTGCTATAGATAAATTTGATATTGAAAAAGGTTGTAAATTATCTACTTATGCTACTTTTTGGATTGTACAAAAAATTTTAAGAGCAGTAGCTGATCAAGCTAGAATTATTAGATTACCAGTTCACATTGTGGATAGGATTAATATTATTTCTATGGCAAAAAGTAAGTTAAGATTAAAATTACATCGAGAACCAACTATTGAAGAATTATCTGAATTTCTTAATATTTCTGAAAAAAAATTAAGAATTATTGAAATAATTAAGAAAAAGCCTATTTCTTTGGAGGCTAGGGTTGGAGAAAAAGATGATTCTTCTTTAGGAGAATTTATTAGTGATCCTGAGTCTTTGTCACCTCA
>V300016263_L3_WHPEAkcfEAAARAA-541_1_paired_trimmed_paired_merged_contig_119497
TTTTCCGCGCCGATCCCGAATCTGTACGTTACTCGATTTCCTTTTTCTCTTGTTTTATGTTTGGCTTCCGAGAAAATTCAAGAAAATCGAATGAAGTTAGCGATAGTTCTTGACTGCAGCGTGAAAATACTTTGTTTCAAATAGTTGAGTTAGGGCACAGCGGACTGGTAGATTTTAGTTTCTTTCTTGGTGCCCCAGTATTCCAGTGCATGAAAACCCTAGTCTACAATAGTATAATTGTTTTTTCTCGTCGTAATTTTCTTCACAAAACCAGATTATTTTCTTCTAATTTCAATTATTGCTGTTTTAATTACGTTTTTCGAACAAGAATTAGGTGGTCTGAATTGTTTTG
>V300016263_L3_WHPEAkcfEAAARAA-541_1_paired_trimmed_paired_merged_contig_119498
TATCATGGATGGAGAATTAGCCACAAAACTCATCATCAAAATCATGGAAATGTTGAAGCTGATGAATCTTGGGTGCCGATGCCAGAAAAGCTATACAAGGAGTTGGATTATGCAACAAAGCTTTTAAGATTCAAGATACCTTTTCCCTTGATAGCATATCCATTGTATTTGATGAGGAGAAGTCCAGGAAAAAAAGGTTCTCATTTTAATCCATACAGTGATTTGTTTCAAGAAAATGAGAGAAAATTTATTGTTACATCAACATTGTGTTGGACACTCATGGTTGCTCTCCTCTTCTATCTTTCTACCGTCGTTGGCTTTCTCCAACTGCTTAAGCTTTACGGAATTCCCTATATGATTTTTGTGATGTGGTTGGATTTGGTAACGTATTTGCATCACCATGGTCATGAAGAAAAGCTGCCTTGGTACCGTGGCAAGGAGTGGAGTTATCTAAGAGGAGGATTAACTACAGTTGATCGCGATTATGGCGTTTTTAATAATATTCACCATGATATTGGTACTCATGTTATTCACCATCTTTTCCCTCAAATACCACATTATCACCTTGTCGAAGCGACAAAAGCAGCAAAGCCAGTATTTGGAAAATATTATAGAGAGCCAAAAAAATCAGGGGCAATTCCATTTCATTTGGTTGAAAATTTAGTGAAAAGCATGAAGAAGGATCATTATGTTAGTGACAATGGAGATATTGTTTATTATCAAACTGATCCTAAGCTTTTTAATGA
>V300016263_L3_WHPEAkcfEAAARAA-541_1_paired_trimmed_paired_merged_contig_119499
TCCCCTATAAGAATATTCATTCAAGTTTGGAACGCTTAAAACATGACACCACTAGAATTACAAAGCAGATCTCTTAATATGGCCGCACACATGACTCACAGCAAGACAAGGATATGACATAATGAAATTGTAAGCCCTCATTAGATAGTATCAGGGTTTCACCTCAGATAATATTATTCTCATAAATTTATGCAGTCTCACTCAGAATCCTTAGAGATGCAATAGATAAAAAAGAATTCTGTCGAAGCCATTATTATTTTATTCATACGACTTTCTTTAGAGCTCAAGGACACAGAGGAATGTGCATATGGGAGATCCTACTCAATTAAGCCCGTCTTCTTATGT
>V300016263_L3_WHPEAkcfEAAARAA-541_1_paired_trimmed_paired_merged_contig_119500
TGACTTTTGCATAATTCTTGCATACATTTGTTATTGTACATTCCTGCTCTGTAAGGTATCAATTGGAGCACTTTTAAGCAATACTAACCACTTTTCAAAGTAGATATTGTTGATGGAGCTCATTTGTTGACCATATGGTTTAAGGAGCGTCTTAAATATTAAATCAGTTTTTATTATCTTTTTACCAAAGTATAGATGAAATACTTGCTATTATACCCAAGTAAATGTCCCAGCTTTCTCCTTTCTATTAGTAATATT
>V300016263_L3_WHPEAkcfEAAARAA-541_1_paired_trimmed_paired_merged_contig_119501
TTGTTGCAATTTTCAAAAGAATGTTCCCTGATTAAGTATTTTTACCAGCAATGCACTGTTAAAGCTAAATTCAATTTGGCCAACCATGTGAAGTGTCTGTCACAAGTTGGATCACTTCAGTTTATTTTAAAGCACTTATACACTAATATGTGAGTTAATAAATAACTTAAGTTACTCTTTTAGCTATTTCTTTCTTCGTGGGACGTGTTCAACAGATTTACTTAGAGTCATGTAATCACCTAGAGATGCTCCATATACCCACACATAAGCAGTCAGCTTACCAATGCCATGGCAGGGTTTCCCACTTCTGTAAATGAAAGTTG
>V300016263_L3_WHPEAkcfEAAARAA-541_1_paired_trimmed_paired_merged_contig_119502
GGCGACCCCAAGCCAACAAGGCTCCCCGCTTTGCGATGGTCGGGAGATGTCTATTGTACGCAGCCTTACCTTTGCAAAGAGTGTTTCTGCGACTCGTAAAGGCATGGAAATAAAAATAATTAATTTCATGTACAATTTCAACAAATAGGGAGGAAACTCAATTGGGTCAATTTAATATGGATCCTTAATTTAACTTAATCATGCAAGCAATTTGATTTAAAAGCTAAATGATCATTTCCTTCTGGTGCCTCAAGAAAGAAACAGACTTTCATGTACTTTTCAATCA
>V300016263_L3_WHPEAkcfEAAARAA-541_1_paired_trimmed_paired_merged_contig_119503
CTTCCTGATTAAGAAATGAAATACAGAAAGCATTCTTTCTATCTCTTTCCTCATCCATGACTCAACTCATTAGTGTCATAGGGGTCACCCTTTTCAAACAACCAAAGCCTACTTAAGGGTCCAAGCTTCTCCACATTTGTAAAACCACAGGCTCCTCAACTCAATTCCTTGCTAAGTGTTTGACAAGGCCTTGATGCCAACAGTTACAACATGTCC
>V300016263_L3_WHPEAkcfEAAARAA-541_1_paired_trimmed_paired_merged_contig_119504
ACTTCTTGCTCAGCATCGTTCTGTGTAAGGCTGAAGAGCTTATTTGCTTGCTTCTTTATTTTTTTTTTCCTGCATTATAATACCAAATGACAATCTTTTCAAGAAGCATTAGTTTTTCTTGATACCAAATATTATTGGTGGTAAGGTATCTTGAAGTTGATTCTGGGTTGGTCATTGTGCAGTTAGACCAATGGCTCTAACATCTTGATAAAACACCTCTCATTTGGGTTTGGCATGACAGTTCTGATTTTGTGCATGCGCCATATGAACACTTTTTTATTTAACGCATGGTAAGTTAGATACCTGACAGTTTATTTATTTATTTATATTAACTGCAGGGTCATAATAGAGGCAAATGCACCT
>V300016263_L3_WHPEAkcfEAAARAA-541_1_paired_trimmed_paired_merged_contig_119505
TTGCTGCAGCAGTTGGTTCGTTGATGATGCGCATCACATTTAGACCAGCAGTGTTGCCGGCATTTTTTGTCTCCTGACGCTGTGAATCATTGAAGTAAGCAGGGACAGTGATAACTGCATTCTTCACAGTGGAATTGACGTAGGCCTCAGCAATCTCCCGCATTTTCGCGAGAACCATGGAGGAAATTTCTTCGGCAGCGAACTGCTTCTCTTCGCCCTTGTGGGTAACCACAAT
>V300016263_L3_WHPEAkcfEAAARAA-541_1_paired_trimmed_paired_merged_contig_119506
AATTTTGGGAGCACTTAAAAAATATGCTAAAAAACAGTTTATTTCTCTCTATAAGTTGGCATCGTCGACATTCTCGAAAGGTTGCATAACACCTTTCATAAACCTCACCAAGCTCATCTTCAAGCAGCACACAGGCTATGGCTGTAGACCACGTATCCTGTGACCATGCAGACGATGACTACATCGACATGGATGTCGGTTCGTACTCCGCCTCCCTTAGCCATTCCATGAGCTCCCCTCCAC
>V300016263_L3_WHPEAkcfEAAARAA-541_1_paired_trimmed_paired_merged_contig_119507
AATTTTGGGAGCACTTAAAAAATATTCTAAAAAAACAGTTTATTTCTCTCTATAAGTTGGCATCATCGACATTCTCGAAAGGTTGCATAACACCTTTCATAAACCTCACCAAGCTCATCTTCAAGCAGCACACAGGCTATGGCTGTAGACCACCTATCCTGTGACCATGCAGACGATGACTACATCGACATGGATGTCGGTTCGTACTCCGCCTCCCTCAGCCATTCCATGAGCTCCCCTCCAC
>V300016263_L3_WHPEAkcfEAAARAA-541_1_paired_trimmed_paired_merged_contig_119508
ATTGTAGATCTTGCCGTTTCGACACTCTTCTACAGAGATCATTTCATCGTCGAGTTGCTTTTGTTGCATATTCAAAATGTCGGATTCGTGTATCGACGACGCATCTAGATGTACACTGGTCAACAAATACGTTCAAATACATATCCGGAGCGTATCAGCACGTATCGTATCCCATACCGTATCTGATACGAAATACGCTCTTAAGCTGGCGTGTCCGTGCTTCATAGCCAGCATCACATTAACTACTTTTCTCAGTCAAAAACAGCAAAAACCGAACAAATCATCGAAACATAAATCGAAAAACAAA
>V300016263_L3_WHPEAkcfEAAARAA-541_1_paired_trimmed_paired_merged_contig_119509
TAAATAAAAACCCATATTTCTAATCAACATAAAAAGGAATTTATATTCTAATTATTTACAAAAATATATTGAACAAGTCAACCCCATCTGGGTGCAATTTCCATTAGATCCCAGCTCAAAGATGAAGAATTTCCAATACAAATTTAAGTTTAATTGGGTTTTATTATTCCTGCAAAAATTTGTAATTCTCAAAACTAAGAAATGGGAAACACCGAAAAAGATCCAAGTAATGATTTTTCAGCAAATA
>V300016263_L3_WHPEAkcfEAAARAA-541_1_paired_trimmed_paired_merged_contig_119510
TTCATTCCTTTTATGTAATTATTAAAGGTAGAAGGGAGCAGTATTATCTGCTGATTATAGTGTCATGAATCAGTCAATCATATCAGATGAGAGAGTTAACTTAGCTGACATCTGGAAGTGATATGCCATCTTTGATTCGTCAATTTTGAGTTTGTCTGTCTCCGACTTGTATTGGTTTGGACAACTGGTTTTGTAACTAAT
>V300016263_L3_WHPEAkcfEAAARAA-541_1_paired_trimmed_paired_merged_contig_119511
TTCCGTCAACAACCTACAAACATTTCACAGGAATGATAAATTAGGATAAAAAGGCCTAGAAACGTATCACTCAAAGTTAAAAATATAAATAGTCCAAACTCAATTTGGAAACAAAGAAAATAAGAACATATGATTCCTACCGTCCCAAACACATATATGTCAAAAATGGTAAGAAGAATTACCGGATATTCACTGGCAAGGTCGG
>V300016263_L3_WHPEAkcfEAAARAA-541_1_paired_trimmed_paired_merged_contig_119512
TGAACAATCAAAATAAATATATGCGTTTAAGTTTCATTTACATAAAAATAAATAAACCATAATTGAACGAATAATGCATTTAATTTTAAAATAATAAATCAACATAAGTAATGATAAGAAGAATTAGCATAATGTGGCTGATACAATTTCGCCCATCATTTTTCAATAAATGCTTCAGTGACAAGCCACGGGGGCAACTGCCTCTTTGTGGGAATTTCCCTAATTGCCCACAGTTGCAGCCAAACTAAATGTGAAGAGAAGGGTATATATGGAAGATGGTAGCGAATA
>V300016263_L3_WHPEAkcfEAAARAA-541_1_paired_trimmed_paired_merged_contig_119513
GGAGCATCCTTGCTCTTGTCTGTTTCCAACCTTCACTTTCCTATGCTGTCCAAGGATGATTCTTTCCACACCCAAAATACATCTGTTATAATCACCTTTGTCTGCTTAGGGTTATCTGCTATAGAAATCTCTCGCTGCACTAGTTCTTTATTTGCAATTGTTGAATCTTAAAAGATGTCTTAACTCAACACCATCAGATTCTTAACCTTTTTTCCCTTACTAAATAGTAAATAATATACCTCAAAACTCTGAAAATTTTATTATATGAATGTTG
>V300016263_L3_WHPEAkcfEAAARAA-541_1_paired_trimmed_paired_merged_contig_119514
TCTAGCATGCCAAGTATTAAAAGAAGACAACATGTAAGTAGAAGTAGACATTTTATCAACATTCAATTTAAACATTCCATAGTAGCATATCCCTTTCCCACAAAAACCCCATTTTTAGTAAGAGTATACGTATCTGCTACAAACGTTTGAGTGAATCCAGCCTTGTTGAGAAGAAAGTCCGAGACCAGATTCTTCCTTATCGCTGG
>V300016263_L3_WHPEAkcfEAAARAA-541_1_paired_trimmed_paired_merged_contig_119515
TACAGCTATAACAATATACATTCACAAGAAGTTCAAAATGCTACCACAATACTCTCACAAAGTTGTTCATTTGCAATAAAAAAGCATCCAGAAATCCACATTCACCAACCAAAAACAAGGAAACAAAAACAACCAAATTACGGGAGGGGCACTGGCCATGCTGCTTCACAGAACCATGTCAAAGGAACTTGGCAAAATGACCCCGTAACTTCGGG
>V300016263_L3_WHPEAkcfEAAARAA-541_1_paired_trimmed_paired_merged_contig_119516
AGCAAGCATTGTAAAATGTGGTTATTAAATACACAAACAGTGATGAAATCTGTGGATGTGGACGGCCGTGGATTTAGTTCAGGATCATTGCTTGGTATATATTGTAAGGACTTAGTCAGGAGGAGTAAGGACCACGTTGTTATTAGACAGCCCGGTTCGAATTCTAGGCTTAATTCTCGTTTGTTTCCATTTCCACTTGTGTGTGTAATAAAATTTTGCTTAATCCGATGTTGTTTTTGTGACTCAGAGAACAGTCGCATATCTTTTTGCTAAATTGTGATGTTTGCTGCAATTTTCTACTTAAGACATGCTTTATGTTCATAAAGGATATAAGGTGATGGGTACAATGTTA
>V300016263_L3_WHPEAkcfEAAARAA-541_1_paired_trimmed_paired_merged_contig_119517
TTGAGTTTGATGAAGTATTAGAGGTAATGCATTTATGAATAACACAATGTCTTTATTGGAGTAGTAACTGCTGCACTATTTACAAACATTGAGCAAACTTGTTCTTAATCACATTGATTTATTATTCAGTTTTGAACTTTCGTCACTGGAGAGCAGTATAATAAACTTTGTAATCCCTAAATTTCCATGAGGAGTAACCATTGGACATTGTATCCCTTTTCTACGATTTAAGTACTAAATCAGGTATATCTTTATCATTAGTTAGCAAACTTTAAGTGATGCGTTGTGCAGGTAAGTTACTTGCATAAATTCAAAAC
>V300016263_L3_WHPEAkcfEAAARAA-541_1_paired_trimmed_paired_merged_contig_119518
CGTGGCTTCTTGAAGGTCTTCCCATAGTTGCGGTAACACATCATAATGTACAAACATTTCAATACAAATTTCATTCAACAATATCAATAATTGACAAGAACGAAATCATAATTCAAAACTTGAATTTCAATAATGAAACATACACAGGTTTTCAATTGATAGATAACATCACACACTGATAGTAAAAAAAGGGATTAATAACAGGGGTAAAAACGAAAATCGTTCTATCAGCAAAAAATGTA
>V300016263_L3_WHPEAkcfEAAARAA-541_1_paired_trimmed_paired_merged_contig_119519
ATATCTACGGAGCAATTAGGGTTTCGATTGAGCTGTTTATCTGTGTTTGTGGATTTTGATTGCTTTCTTTTCGAATGATTTAGCTATTTGTTGGTTTTATTATCCTAATCCGTTGAAGTTTATCGGGTTTTTGAGTTTGCCCATTTGTGTTAATCGTCATTAAACTTTGATTTCGTTAATTATCCTCCTCTTAATTCAGTATTTGCAGCCAAATGAGTGTTTAATCTGTATTTATACTATTTTTTTTGCTTATGATGTTACTGGATTTTCTTGGATTAATCATGTTGGCTTTGTTTATGCTGGATCTAGCTAAATCACATTTGGTTTCAAGTATTTATGTTGAAAAATCTTGTTCTAAATTGTCTACGTTGAAGCTGTTTTTTCCATTAAAAGAAAAAAAAAACCTGAAAAGAGTTAGGGTTTAGTACAAAGTCTTATGTGGGTGCTTAAAGTTTACATTTTTTGCTGATAGAAC
>V300016263_L3_WHPEAkcfEAAARAA-541_1_paired_trimmed_paired_merged_contig_119520
AGTTTTCAAGTCATTTTCATTAATCTATGTATGTAAGAGATCGTGGGCCAAAAATGGACCTCTATCTTCAATTCGTCGTCTCCTTCCTCTCTGCAATCACCAATGAAGCACATGAGCTTCAATTTTGTGCCGATTTGCACTCTGGGAGCAGAAGCCAGAGCAAGATCAATTGGAATCGCTAGAGTTCGGCTTAGTTATGGCTCAAATCATTTAGGGAGTGGCTCAGGAGACTTTGTGGGAATAATCAACAAGATCGATGATTGCAGCGGCAAAAAAGGAGGCGGCTTTTGCAATAGTAGGCTTGCAGCTGCGCGTTTAGGGTTGTGGTGAGAGAAGGAGAGAGCGACGGAGGGAGAGATTT
>V300016263_L3_WHPEAkcfEAAARAA-541_1_paired_trimmed_paired_merged_contig_119521
GCTGCAAATCTCTCCCTCCGTCGCTTTCTCCTTCTCCTCTCACCACAACCCTAAACGCGCCGCTGCAAGCCTACTATCGCAAAAGCTGCCTCCTTTTTTGCCGCTGCAATCATCGATCTTGTCGATTATTCCCACAAAGTCTCCTGAGCCACTCCCTAAATGATTTGAGCCATAACTAAGCCGAACTCTAGCGATTCCAAT
>V300016263_L3_WHPEAkcfEAAARAA-541_1_paired_trimmed_paired_merged_contig_119522
GTTTGGAAATCAAATGGTGGCCGGAGGTGGCAAAAAAATGGTTTGCAGGAAAATTGGGGAACTCACTGTGAAACTAGAAAACTTTAAACGTTCGTAACTTTGTCAATACCCAATGAGATTAAGTGATTCAATGACCAAAATCATATCACAGAATGAAACGAATAGATTGGTACCCTTAGAGGCAGCTAACTTGCTGTGTTTTGATCGGAAATCGGCTTGAAAGCCGCTAAGGTCATCGAAAACTAGGTAAACTTTATACGTTCATAACTTCTTCAATTCGTAACCAAAATCGATGATCTTTATATGGAAATGAAGCTAAAAATGAGGAGAACACATCTGTACTGATTTGAGACCGAATGTTTCCTGGAGTTGGCCCAAAAAAGCCTGCAAAAAATCGATTTCTCGCCAGAAAACTGGGGAAGCTTTCCCCGAGAAGTTTAT
>V300016263_L3_WHPEAkcfEAAARAA-541_1_paired_trimmed_paired_merged_contig_119523
GAAGTCAAGGACGTCAATAACAAAGGTGACCCAACTCTTATTTTTTCAAGTTTTTTGTTACCAAAGATTAAAGTTTTGATCTTGTGGATTTTTGGGGTTCTGGGTCTGTAATTTTTTCATTTGATATGATGAAAGTGTGAATAATTTGATGGAAATTGGATTAGTTTAATGTTTTGGCTAATTGGGTTCAGTGTTTAGTGCCAGGGAGGGACATATTTGTTGAATTTAAGTGACATTTGTAACTTATATTCTTTTGCCCTCTAAATTTATAAAGCTAAGAACCAAGGTGATTTGAAATTTTCGTTTTTGGTTTTTATAGAGCTGAAGGAGCGGATAAATAAA
>V300016263_L3_WHPEAkcfEAAARAA-541_1_paired_trimmed_paired_merged_contig_119524
ATTGCTTATTTATAAGCTCTCCAACGAAACCATAATGTTAAAACATATAAAGTACACATAGTTAATTAACATGCTGGAGCAACTCCGATAGCTCAAACAAGCAGTTGCATAAAATTACTTTGACAGTGCTAGCAAATATTTAACATTCAGTACATGATCATTAGAAAACTAGTGAGGTCAATATATAACTAGTTCCTAAACTCCGGCCTCAGGAAATACAATTTGAGTGCTGTCAGC
>V300016263_L3_WHPEAkcfEAAARAA-541_1_paired_trimmed_paired_merged_contig_119525
AGCCTTGCCACGAGTGAGAAGCCAGTGGCGAATCTAGGTACAGATGGAAATCTATATGAGCTGACAGCACTCAAAATTGTATTTCCTGCAGCTTCTCCAGATCGATAGCCGGCATCGGAGGAAGGGGTGGGAGAGGTAGCGGTTTGATGCATCGAACTAGTGGGCTCGGCATCTGATAAAGCACCGGCAGCGGTATAGGTAGGGAGCTATTGCAGGGTCAACACCGCCTCATAGTTCATTACCTTTCCAATAAGTCTTGGGCTAAAGCCTTGCGGATCCCCTCCGAAGCAAGCGTGCTGCT
>V300016263_L3_WHPEAkcfEAAARAA-541_1_paired_trimmed_paired_merged_contig_119526
GTTTCCATTCGACGGATGAGCTGATGGTACTGAAGAACCAGTTTTCACTTGAGCTCTACACTTCATGTCATACACAGATCGCTTTGCTTGGTCTGTTAGCACCCTGTTTGCTTCCCCGATCAACTTAAAAGCAGCCTCCGCACCAGCAAACTTATTCTTATCAGGATGAAGTAACAACGCCAGCTTCCTGTATTGTTTCTTTATGGTTACATCATCATCACATTTTTGAATCTGAAGAATTCCATACCAGTCCATTTCAAATCCACCGATTTTGTTCTCCGATGAACAGTGAACTTCACAGACTGTAAGTAATTTCTCAATGTTCTCAAGCCCAGGGCAGAGTCGTTGTGCCTTTTGTGCCAT
>V300016263_L3_WHPEAkcfEAAARAA-541_1_paired_trimmed_paired_merged_contig_119527
TTTCTTTGTTGACAAGAGTTAGTACCTCTTGGTTTTTGTTGGATCTTTTCAAGCGGTGGAGCTCGTGGGACCACCAGTTGAACTTGGTCACGGTCATCGGAGGAAGCAACGCCGCCGCTTCTGCTTCCTTTTTCTTCTTCGTATCTTCGTCGTCGTGGTTGTCCGCAACCGCGAAGGGATAACATTTCAGCACGTCCACGGTTCGCATCTTCGCCGCATATTCTCGGATGGAGAAGCCATCAAACGCAACAGCCATGGTCGTTTTGATTGGAAGAAGATGTTCTTTGAAGGAGAACAAGAAGGGGAAATGAGGAGAAGGGTTGTAGGTAGAAGCTATAGAGAATCAATAGCTTTAGAGGATAGAGATAGAGAGAGAAAGGAAGAGAGAGGAGAGAAAGCTGGATATATTGTTTTCTCTC
>V300016263_L3_WHPEAkcfEAAARAA-541_1_paired_trimmed_paired_merged_contig_119528
ATGGATGATTGGCAGACCTAGAAGGTATCTTGGAAATTGTTTCCCATAAAACATTGTAAATGGATTGCTTAACGATATAATTAGCTGAGGTTCTCTAGTCAGCGGGTACATGAACGTTGGCTGTGCTGAATCTGTCAGGCGCTGCACTAGTAAATAAAGGCAACATGATTCAGCATTAGGCATCAAAAGTCAGATCAAGTAGTCAAGTTTCAATGGTTAAATCAACTCTTAAACTTGTAGTCAAGTTAAATGTGGCATAATTAGCCTTAGATTATACTGGTAAGGAGTTTTTAAGTTTGTTCTGCTGAACTGAATTCGATTCCAACATGATCATCTAGTTTCATCGACGGTGTGTTTAATTCCCTTCTGATAGAGATCATGCATAACAAGAAGATACGAAGTGTTAAGTTGTCTATTGGGGGCCTTGGGGCTGATTATTTATCTTGTTCTTTTTTATTATTTACCGCTGACAAATTTTATTTTATATGATTTGTT
>V300016263_L3_WHPEAkcfEAAARAA-541_1_paired_trimmed_paired_merged_contig_119529
AGCATCTACTCCAAAATGTTAAAGTATGTTCTCTCGGCCCTCTCTCTCTACTGCATCATAAAAGTTGACCGTAATTTTTTTTATAATAAACATAGTTCTTAATGCATCACTAGATTAATGAGTTATAGTTGCATGCTTTGACATCCATGTGCTATAGCACATTATTCTCCATGCCTGGATTGAAATTAACATGCTTATGGCTTATTTTGCACAGGAAGAAGCTAAACATGGATG
>V300016263_L3_WHPEAkcfEAAARAA-541_1_paired_trimmed_paired_merged_contig_119530
AGCAATGGTGTAAATAATTCTCCAGGTGTGATTTAATTGTTTCTGCCTAAAGCATTTGCCGTTTTGGTAAAGTGAGAAGTTCCGAGTTTCCCAAACAATGCAATTTGTGCGTGCGCATTTTCATATTAGTCAGACAATAGAAAAGAAAAATTAAATTGTTGATCATGTTGCTGGTTCTTGATAATTATGTAGGTCAGCTTCTAAATATCTTCTTCTGTGCTTGTTTGCATTGTTGATTGCTTTCCATGTAGCCATGAGTTCAGGTTTTATTATGTTCAGT
>V300016263_L3_WHPEAkcfEAAARAA-541_1_paired_trimmed_paired_merged_contig_119531
ATTAAGCAGTTGAGCCTACCCAAGGCCCAACATCTCACTTAATTCATGTTTTGCTGTTGGGTATTTATTTTTACCATAAATGAACAGTGAACAACCCAAAGGTTTGAAAGTACTTCTGACATGGCAAGAAAGGGCGGCGAACATGCTCTCTTCCACACTGAAAGAGGCTTACTCAGCGAATTTTGCAGAGCCATGGCAAAATCTGTAATTTCGAGAGGACTAAAGCTCAAGTATCCAATTGGGAGCTCATGGCAAAATCTGTAATTTTGCAGAGCTTACTCAGGGCTTGACCAAGAAACCTTTAAATTAACAACACTTTCTCACTCACTTTCAAGGGAGGTTGTGTGGGATCTCGCATCCAACACCCCTAGCGGCAAAACACTGTCAAGAGATGCCAGCGATCCAATAATATCCTC
>V300016263_L3_WHPEAkcfEAAARAA-541_1_paired_trimmed_paired_merged_contig_119532
ATATATATATATGTATGTATGTATTTTGAGTGGTATATTTTCTTGGTGTGGGTGGAATATTTAACTTAACTAGCTATTAGATATGCTGAATTCGGCTTGTTTTTACTTCTGCTCATCCGCTGCGTGTATAGGAACAAAACCAAAGAAAGCGATGATTCCGATGGAGTGAATTGAGAATATCTATCATCTGCCACATTAAAACCAAAAGTTGTCCTTTGCTTATAA
>V300016263_L3_WHPEAkcfEAAARAA-541_1_paired_trimmed_paired_merged_contig_119533
GATCTGGAATCACTCTGGCCTTTGGCATCACAACAAAGGTGCATTGGAAATCACCCCAATAGAGCAATTAGATAAATTCAGGCATCACAGCGAAGGTGACTAAATTTGGAATCACTCCAAGTCAACCTGTGCCTCACACATAAGCAGGAAATCCAAAAGCTTACAAAGTAGCTCCTTTTTTTGATATATGGATTCGTGCTTGGATACTCCCTCCACCAGCTAAACCCAGAGTTCTATGTTTCATACCGCCAGTGACTCCACCATTGCAGCAAC
>V300016263_L3_WHPEAkcfEAAARAA-541_1_paired_trimmed_paired_merged_contig_119534
TAAAATTCATTCAAAATTGATTCACATACCCCCTTTTTCATCTTTTTTTTTTCTTTCAACAAGGGCCGCCAACCGTCCTTCAAAGGCGGCACACCCTTTAGGGATGTTAGGTATGTATATTCTTACAGGTATGTTTGTAGTTGGTATATGAACTCCACTTTAGCTAGATCAAAGAAATACGTCGGGAGCAACATTCTGAAAGCTAATATACATTGCACTTGCTAATCATACTTGTGTGGTATGGAGGTTGAGATGAGACATAGTGGGCAAAGTCCACACTTAGTTTGAGCAGTTCTTCAGAAACGTTGATGTTCGTATCTCCCCTAACGTCAGGAAGACTCTCTTATCAAAGTGACAATCTGTCTTTGCCATATGAAGTAA
>V300016263_L3_WHPEAkcfEAAARAA-541_1_paired_trimmed_paired_merged_contig_119535
CATCATCACAATATTGTTTCATCTCTGCCAACCATAACAACTCATTGAAAAGCATTCCATGAATTAATAGAAATAAGATTGAAGCAATTGTCGTTCCATCCTTCTTCAAAGGGAGATTGACCTCAATCTTTAAATTCAGAAAACTTGTTAGATGGTTGGCAATCATGGAAAATATTTTCTTGAAGTAAGGGATCTGTGCATTCATGGAGATGATTATGCCTTTTATCCTATCATGGATAGCCTAATTCGTCATAAAAAGTGCAGCCTATAAATAAAAAAGAATACACACCATTCTTAGTTGAAGTTCAACAGGA
>V300016263_L3_WHPEAkcfEAAARAA-541_1_paired_trimmed_paired_merged_contig_119536
GGTTGGTGGGAAAGGTAAGGAAATGAAAAATATATTTCAGTGGTTTTAATTGAAATTTGAATGCTTGTGTTTGCAAGCTCGGACCGTTGAAAAAATTCCGCTGAATATGATCCTGGTTGTTTTGTGGCTTACAATTTGATCCTGTTATTGTAATTCTGCTTAATTAAATTGGTTGTTGAATTGGTTTTTGAAAAATATTTGCATGATCAAAACTGGGTTTGAACAAATGATTGATCTATCATAATCTCCTGAAAATCTGATTG
>V300016263_L3_WHPEAkcfEAAARAA-541_1_paired_trimmed_paired_merged_contig_119537
AAACAACGGCAGATTTAATGTGCAACCGGACGGAGGTCGAGGAATTTTGGATTGGCGAAAAAGATTTAAGCAGTGGTGAAGTGGACTTGGAAACTGACCGAGTTCTTGAGGCTCTCCATCAGGTGATTTCAGCTACCGCGTCACCAGAAAATGATCGGCTCATTTCTTGGCTGAACACCAGAAGGGTAAGTAAAGCGTTATTGGATCGAAGATTTGAAATTGTTAAACAATGGAGCTCTAATGAGAAGTATAGAGGTGTCGTATTGAGGAAAATCAAGAATGATGAACAGATTATGCAACTTCACTGCGACGGAGA
>V300016263_L3_WHPEAkcfEAAARAA-541_1_paired_trimmed_paired_merged_contig_119538
CACACAAAGAAAAAGATAAAAAAACAAAAGCATTCACCGCGTCCTACTCGTATTCAGAATTTAGAATCTGGTCAATCCGAGTTGGTTACTAATCAATTTCGGCTCAGAATCTGCAGCAAGATTCAGTCAATTTTACAGACCCAAAACACCCTTTGTATTTTCGTACTCTGCTTTTGCTTGCCACAGAAACAAAGAGAAAAGTCAGTTTTTGGACTTTTTATTCT
>V300016263_L3_WHPEAkcfEAAARAA-541_1_paired_trimmed_paired_merged_contig_119539
CAATATTTCTTCAGGGTTTTTTTTTGGGGAAAATATTTCATTTTGATATAGCGCTGTTCATTATGCAGTGTGAGCATATCCGGATGGACGTTCATGGTAGCTTTCGGCATGAACACAGCTACAAGGTCAGTCGTTCAGTCCCGCATCCATACTAATACATCAAACTTGCTAACTTCTCTTAATCTGAAATGCAATCTTTAA
>V300016263_L3_WHPEAkcfEAAARAA-541_1_paired_trimmed_paired_merged_contig_119540
GCGATGCAACCGTGCAGCGGGTGTGGTGCAATTGTGCAGTGGATCTCGAAGGAGACAACCAGATTTTCGGTAAGAGGAGAGGGACGGTTGGCCTTTTTAGTTGTTTGGCAACATTTGAAATTATAAGTAAAAAAAATAAGGGTGGAGCTTCCAAAGATCGGCTGCCCCACTATTCCTGTCTGTTCTCAGACTCACCTAGAGAGAGGGGAGAGAGAGGAGGTTAGGTGCTTTGACAGGGAATGGTAAGCAATCCTAGTTGATTGTTGGTGTG
>V300016263_L3_WHPEAkcfEAAARAA-541_1_paired_trimmed_paired_merged_contig_119541
TAAATTTCGATTTAACAAGTTTTAAGGGGGACAGGAGATTGAGGGCCTTTTTCTTCCCTTTTGGTTTTAACAGTTTCTAATAAAGCTGGATAAAAAATTTCAACTTGTAAGGTGATGATGCTGTCTTAGAAGTAACTCGAATGGTTTATGTTCATACTAACATTTGAGATTATGAGTATAACTGAGAAAACCACAAGGGTTGCAAGTTTCAGAAAATAAAGCACCGACATCTGTGTTTTTATCCCCTCAATGAAGGCTTATAAAATAGAAATGCTAAAACCTCTGTTCAGATTTATCATGCTTCTTGATTTGATGCTAAACTTTTTTGTATTTGTGATACAACAATGAAAGTATTGTAGTATACAGCAATGAAAGTATTATAGTGCAGTGATTTTTAATTCCATCTTATGCATACATTTTCTTGTACTAGTTTGCAAAACTTTTCTGGTTTACCTCTCACATTTTGTTGATGTTTTTATCTGTATAAATCATTGAAGATTTTTTGGATACTACTGTTCCGGGGATACAAAGCAACCATATCTAGAATTTGTTTGCTGATAAGCGTTCCTTACAAAAGCAAAGGCAGTGTATTATAATGTAAGAGGTACCTGGTCTACTGATACCTAGTATAGAGTCCTTACCACGTCTGTATCGACAAGTTCCAGTATAGACTTACGTATTAGCACCTGTACATCCCGGGCAAAATGTTTCATGTATTCATTATTATTCAATGGGAAATGGGTAGTTTTCAGTGGCTTTGCTTGTTATCAGCCCTCCAGCGAAAAGAGGACATATATTTCTTTCCTT
>V300016263_L3_WHPEAkcfEAAARAA-541_1_paired_trimmed_paired_merged_contig_119542
CACTTCCCTGGATGATGTGGGATGTCACAATCCAAGTCTTATTAATTCTCAATTCTTTGATCAGAATTCCTCTTAATCTCAGTTTCTCAATTCTTTACAGTTAAAAACACCCATACCAAAAACACTAGCTTCACTCATAGTAATAGACCTTATCTTTTATATTTAGCATAAAATAGATAATGATGCATGGTAATGGATTACAAATTGTTTTTTATTTGTACAAATTTAGTT
>V300016263_L3_WHPEAkcfEAAARAA-541_1_paired_trimmed_paired_merged_contig_119543
TTTTTATTTTTTTTTATTTTTTATGTATGAACCTCCTTGCATTGACTTTGATTTTGATATGATTTGTTTGTTCTCGTCTTGCCTGCATCAGTAAGTTCATGACTTTTGATACATGATTGCTTGTCTTACACTTCTAGTTATTATGAAGATATATTTTGTTTCAGTAGGTGAACTTGTTATTGTCACATTATTCTTCTGCTTTTTAAGACACTATAAAGCAACTTCAGGGCATAGAAAACCGTTCAGGCGTTCATCGTATAATTTTGCTGAGGAGTTCCTTGGATAATGATTCAATTTATTTTCAATTACTGCACAGGCAATATCTTCTGCTGATAGAA
>V300016263_L3_WHPEAkcfEAAARAA-541_1_paired_trimmed_paired_merged_contig_119544
TTGCAAAAGCATTAAATAAGGATTCTGTATAAACAAGAAATAAGGCAAAAAAATATATAGAGTTAGTAAGGAGAAACAAAATATATAATGCCTACAAAATACTGTCAATAAGCAAAAATTAACATGTGATAAGCATATGACGTAACTACAGAGGATATAGGCACATATTATTAAGTATGTGATGAAAGCTGGTCAAATAGGACATGTATTCTATAAACATAACAGATGATACACATGTATCAGGCTGTAACAAACTTCGTTTAGGGTCTTGAGAAAAAGATTTCTTATGGAAGGCTGGAAGCATGAACTTTGCAGTGCAACTCTTAAAGAGCCCATCCGTTTTATTTCCTTCAGAAATCTATGTAACAAAAAGCTACTATAAGTTGGTGAAAATAATATTCGAAGTAGTTGCTTATCTTAAATTAGGAAGCATTGGTCTCTATTTACAACTTTGATGTAAGACAGGAGTGTTTCTCATTGTAATCTTAAACTCAATACTTCCCAATCACAATAATTTACCCTTTTGTAGTGACTATACTACTACAACTGCTTCAACGCAAGTGTCTTGCTAGTATAGTTACCAACAAGAGCTCAACTTACCAACAAGTATTCCTGCAG
>V300016263_L3_WHPEAkcfEAAARAA-541_1_paired_trimmed_paired_merged_contig_119545
AGGCAGAGTATAAACAAACCCATTTATGAATTCTGAAAATTTTTAAAAATTCAGAATAAAAATTGTTTCTTATTCTCACGAGTCGAGGCATTAAATTTAGTTCATAAAACTAAAGATTTCAGGAAAATTAATCCACACTATGATCCAATTAAATAATATAAAAAAATCATTAACACGAAAATTTCTATCCAACTCCAACCGGTAAATCAAAGGAATATCTAAATTTGCAAATAACGCGACGATTTCATAATACAAGATAAATCAAAGGAATGTATAAATTTGCAAATAACAATAGAAATGGAATCCATTAGAGGCGGATGACAACGAAAACAATGAAAGAGAATAAATAAACAGCACAAATCCATTGGAAACAAACTCTTACAGAGAACCAGATTGCTAGTATTATGTCATGGCAAAGTTTGAAATTTTTTTAGCACGAACAGATATAT
>V300016263_L3_WHPEAkcfEAAARAA-541_1_paired_trimmed_paired_merged_contig_119546
TCTTTCACTCCAGCTCTCTTGATTTTTCTCTCCAACTCTCTCTACACCCGTGCCCTTCTATTACCAAATGCTCTCACCATCTCTTTTTATGCTTTTCTTAATCCAAGCCTTCTCCCACCCGAAAGCCACAAAACATTGCTTTGAAAAAGCCACAAAACATGGCTTTGAAAAAACCACAAAACATGGCTTTGAAAAAGCCACAAAACATGGCTTTGAAA
>V300016263_L3_WHPEAkcfEAAARAA-541_1_paired_trimmed_paired_merged_contig_119547
TTTTGTCACCTTATTTGTTGATGATTACCAATTTTTATGATAATTTGTGCTTTTTTTCATGTTAATTGGATTATTTATGCTATTTGGTTGTTTCCAATGAACTTAAAAATGGTGAAATTCTGATAAAAATGGAATCTTGATAGTGTTATAAATTTGAATTCGAGCTATGTGTTAGCTGATATTCTGTTGACAGTTTATTTCTTCCTTTTTGATAGACATATGGCTGTTGACATTTGACATTTATAATTGTGTACTTATATATTAGCACTGCATATGGATATACTTTTCGGATTCTCGGAGTAATATATAACTCATTATTAAGAAATATACTCACAAAGTCACAAACTCATATTTTTCTGTTAGTCCGTTTTTGGTTTTCTTCTTCAACTTTATCAGTAATCGTAACTCATAATTGGTGAAAA
>V300016263_L3_WHPEAkcfEAAARAA-541_1_paired_trimmed_paired_merged_contig_119548
TTTGTTGATGATGAGTACTCTTCCATTTTCTTCTTCCCTGCTCCCCGATATCTCGTTAAATATACTTGTGATTCGTCTCTCTTCTCTTTTTTACTTTCTTATACAACGATAAAAGGGTAGCATGACTTCAGTTTTTGCAAGTGTCAAATACTATGAACCAACCAGCACATAGAGCAAAAGGCCAAATACATACATACAAACCTTGCAGAAGTAGTTGGGTACAATATCCTATTAAATGTTGTATACCATTGGCACCAGATTATTG
>V300016263_L3_WHPEAkcfEAAARAA-541_1_paired_trimmed_paired_merged_contig_119549
CACAAAAGATTAGACAAATCAAAACCACTAAGACATTCTTTCGTAGTGAATAAAATGGATTAATGCAGTTCTACAAAGAAACACTAAATCTAATCCAACGGTCATGTGGTTTCGCCTTAAGTTGAAAAGTGATTGGTTGTTCTGCTTAAGTGCTAGTTCACAAGTTTCCTGTTTCTGATCTCTCTTTGGTGGTTATTTTCAGACATCTTTGGAAGAAACATGGAAA
>V300016263_L3_WHPEAkcfEAAARAA-541_1_paired_trimmed_paired_merged_contig_119550
TCCCAATTTCAGATTTGACTTTTCTAGACCTTGGTTTGTTCGAGTACAAACACTGGCAACTGTTCTATTATTTGTTAATTCAATGAACAGTTTCCTTTCCTTTTGCCGTAAATTTCCATTCAGTACAAACAGTGATTGATTCTATGCGACAGCCATTAGTCAATGATCATACAGAAACTAAGTGTAAGCGAGGGCCCTGTACATGAGAGTTTATGGTTCACACTAATTTCCAAGGCCTTCAACTCTCCAAGTAATATTAACAATTGGGAAGAATTTCTTTGCTGTCAACACAATGACATCTTTCATACAAACAAGCTTCATTTCTGAATTTAATTGTGCTCTATGCTTTAAAGTTTTTATTTCCAATATGGTAACCCAAAGGCTAGTTAAATAAATGAAATAAATCTTTATAAATATAAAATTAGCTATTTTCACTCAAAGTTGTGCAAAGTTTGTTTATCCATCGCTGTATTTATTGTCAGGCCTTCGAACATCTTATTCTCTCTTTCTCATTATTTTGTTTTAATGTGTTTATCAGGTCATCCTCGCATTATTCACAGA
>V300016263_L3_WHPEAkcfEAAARAA-541_1_paired_trimmed_paired_merged_contig_119551
CGAATTAAGTTGTGTTGGCTGCCCCCTAGAAGGTGACGAGGCCATAAAGTGATGGTGATGTGGAAAGGGTACTAATTTAAATAACTAATTCTGGAGTGCGCACGTGAGCAGGGTTGAACTCTTATCACACAAGTGATGTCAAAGCATAAGTAAATTGTAGTAAAAGATAAGGTAATAACATTAATACCAAATGCAGGAATCCTCGTACATGTCAACTTTTGCCAGCCATCCTTGTCGACACAAGAGCCTTGCCACAAAAGATTGTTGAGAAAGGATTGC
>V300016263_L3_WHPEAkcfEAAARAA-541_1_paired_trimmed_paired_merged_contig_119552
ACGCTGGTGATCTATGGACTTTCTGATGAGGTAGGGACCGCGCACCCTTAAATCACATCATTATCATCGTTTTGGGTTGTTTTCTGGATCATTTGTGTGAGTTGATGATGTTTGGTGCAAGAAATACCTCGGGGACCCTTCCTCGTGTTCTTCGGCAACAGACCCATGGGATTTCAGACCTTTTCCAGTCATTTTTCGACCACGGCTAGGTCTCGTGTCTGTAAATCTTTGTTCTCTTTTCCCTTAGCTTCAAATTGACCTAAAGATCT
>V300016263_L3_WHPEAkcfEAAARAA-541_1_paired_trimmed_paired_merged_contig_119553
ACTAAGATTTGGAGTTAGCTTTATGAGAGATTACATTAACATAAAAATGGAATAAGATCACCAAAACACAATAAATAAAATTGGATTTCATGATAATACTACCAGACTAATTATGGAGTAGTAGCAAGTAAAGATGATAAGAATTACCGGAGCTTGGCTCCAAAACAGGGCACTTTATTCTTATTGTTGCCATGGTCCCTCAATCAACTTTCTCTAACACTGAAACATATTAAAAAAAACAACAAATCAGCTTTAAACAAACACTAAAATCCCCAGAAAGTAACAATTAGCCTTCCAGTTTCTAGTCTCCGAACACAGTAGCTACTTATATCATGCTAAGCGATGACAATGAACCATGTTTAGTTGGTCAACCTAAAATCAAGCAATCTAGCTCGAACTCAATTCACTTGTGAAACACAAGATGGTTCGATCGGGAGACAAAAGGTGGGTTTATGGCCAATGGTTTTCATCAAAA
>V300016263_L3_WHPEAkcfEAAARAA-541_1_paired_trimmed_paired_merged_contig_119554
CGAGGTTCTTGATCGCATTGCCCTTGATAGGCGTCGCAACATCTTTGGCCGCCAATCTCAGACTTGTGACTTTGTGCTTGATCATCAGTCCGTTTCCCGCCAGCATGCTGTTGTTGTTCCTCACAAGAATGGAAGGTCAGCCACACTTTCTCTCACTTTTCCTTTTCTTTCTATTTAATTCAATTGCGTGCTGTTGGTTTTGTTGACCAAGTGAAAGTTTGTTCTAGTTTGGGTTAGCCTCTCTTCAAAACTTGTAAAGAAAAGGGTAACAGAACAATAATCTACTAACTTA
>V300016263_L3_WHPEAkcfEAAARAA-541_1_paired_trimmed_paired_merged_contig_119555
TAGTATCCGATGGCCGTGAACGGAAGGTGCTATGTCTTGTGACTTGAGTTGCATGGAAAGATAGAGAAGGACGGCTGCCGTGCCTATCTGAAAGTGCTGTGAGGTTTACTTCCCTTTGTGCTGTTCCGAGCTTCTTGTTGAGCCGAGTTGATGCAACTTCGGTTATACCGAAGTTAATGGGGCAATCCAATAAGTAACCCTGGTTCATTGCTGGCCATGATGCATAAATGGA
>V300016263_L3_WHPEAkcfEAAARAA-541_1_paired_trimmed_paired_merged_contig_119556
GAGTAGCTGCTGCCACCTGGTGATTCAATGTAAGCCACAACAATCAAAACACATACTAGCTTACCACTCTCATATGCTTATTAATAACTCAAAGTTACAAATCAATATAAATTACAAAATTTCTTAGATAAATAATGCTTTTATGAGAAAAGAAACTGAAAGTAAAAGGTGCACCATGAGTATCCATTGTTGATAAATTGCAAAATATAACACACATAACCAATATTCTCATCGGAGTCCTGAATTATTGAGCTATATTTGATCCCAACCAGGCTATCCGAAAAGTTAAAAGATCTCCTAAGTCTCTCATCTTACTGAGAAAAATAATTTCAAAAAAGTGTTACTTTAGTAACAACCTATCCAAGCCTAAAGAAAAGTATGGCTACTATCTCAGTATACAACATAGAAATATATTAACAAAAACAACAATAAAAATGGCCAATAAATAAATCACAATATTCCTGATCAAAAACAAAAAAAAACACTCCTGCATATGACAGGTAAGCTGTAGTTTATGAAAAAAACAAAGCCAAGGCAGACAACTGATGTTTCATTTTGTATGCTACAAGCACTTGGGTTAAGTT
>V300016263_L3_WHPEAkcfEAAARAA-541_1_paired_trimmed_paired_merged_contig_119557
ACAGCAGGTCGTGCAGGGTCTCTAGGTTCAACATGGGCTTGGAACGGGCCAATATGAGCTTTTTCAGTATTACAGATACTAAATATTATTGATCTGTTTTTTAGGCTTCTTTTAGTATCTTATAATTCATTCTGAAGTAAATCTTTAGTTTTAATTGGGTTGTCTTGCCTAGATAATAAAGAAGAAACATATGACAAGTTGATCAATAACCATTTTTCTGTTTTATTGAAGTTTGGAATACAATTGATAATTTGATATTACTAAACAACAAAAATAGAATTGCATCACTATACCGTATATTAGTGTCGTACTACTGTAGATTGGCATGGTCTGTCCATTTACACCGGTGGGTGGTGGTAGTGCCTAGTGGTGGCTTTTGTTGTCTACAATTCTATCAGTCAATTGGTTTCTTTGATAAAATGTCTGGTCTTATGCTTTGTTTATTGGGTATATATCATATTATATAATTCCAATGTAGTCTAACATGATTTGATTTGCACCAGATATGGAGTGTTTCAAAGAAAA
>V300016263_L3_WHPEAkcfEAAARAA-541_1_paired_trimmed_paired_merged_contig_119558
TCTTCAGAAAGGAACTTCCATTGAGGTTGTTATTTGGACGCTATTGCTCTGTCCATTTATGAACTGTTAGGCTCTTTGATCTTTATGGTTGAGTTAGTGGGATGGAAAATTTTTCTGTCTATTATTTAATATTTGTTACGAGTGTCGCACACTAAGGCATTTATTGTGTGCTGAGTTGGATATTTAACATTTTGAGGGTTTTTTTTTTTTTTACTGCACAGTAGATATTTTTATTGTGCTCAAACTTTGAATAAATCAAGTGGGATGACTCTGAAATTAAGAAATAGACAATGAACTGTAATTCTTTGTTAATGAATTTTTTTGGGACCATTAATCATCAATTTCCTAGTCGGTGCACCATTGTTACGACGTAAGGGTTTTATATCTTGCATGATTTACGGAACCTAATGCTCTTTTTCTTTCCCTTTTTGTCCCATGCCTTTTTGAAAAGAAAAATTGGCTTGTTTCCTTCTTATTCGTGCCTCTTACGGAGCTTCCTGATCGAAAGAAATTTAAATTTAGTTTTTGATGATGCTCCACTTACCTTGCATTTGATAGCCAGAAGTTGT
>V300016263_L3_WHPEAkcfEAAARAA-541_1_paired_trimmed_paired_merged_contig_119559
GTCTCCAGTAACCTGAGATGAACTGATTTTGTAAGCATAGATGGACTTGGTACCAGTATCACTATAAGAGGCCACACAAAAATTGCAAGTTTGCACATACTTTGTATAGCAAAAGGATATTGGCTAAAACAATTTATAAAATTTCCTAGAGCTACATATGTAGGTTTAGCGAACCAAACAACAAAATGACACCAACTGCTCATGAAGTAGGATTAAATCACATTATAAACAAAATTCATAGCTTCACCAGTTTAACTAATCTAACATTG
>V300016263_L3_WHPEAkcfEAAARAA-541_1_paired_trimmed_paired_merged_contig_119561
TTGCTGTACATTATGTAAGATTGATCTGGAGAGCTACTACTTATATGTAAGAAAACTTAGGAGTGTTGGGTCCCCAGATTTTCTCTTCATAAACTTTTTCTGAATATGTAAAATGTGAGATTTTGTTTATGTTGTAAAATTTCCTAATTACTTTCTGAGATAAGAACTTAATAGACCTGAATTTACCATGCAATTTTTTCTATCACAATGAGTTACATACAATCAAGTAATTAGAT
>V300016263_L3_WHPEAkcfEAAARAA-541_1_paired_trimmed_paired_merged_contig_119562
GGAAATGTTCTTCGATTTTTGCTTTTTGTACTGAATTTACTTAGCTAGGGTTTCTGAATTTTGAATGAAATTTCTTTTGATTAAGCGAGAATTTGAAGAAATATGAATTCATGGTATTGGTATGCTTGGAATAATCATTAAAAATATGTGGTTTTTAATTTTATAAGCAGAATCATTCGAAATTTTTTTTTTTATAAGCAGAATCAACTTGCTTTTTGTATTTGGTTGGTATGGACTAATGAAACCTGACTGATTCGTGGTTAATTTTCGGATCAATTTGATTAGATACAGATATTATACGGGACTAAATTTTCTTTTGGTAACTTTCGTGGGCATCATTGCGTTAGACGGGAAATCGCAGATTGT
>V300016263_L3_WHPEAkcfEAAARAA-541_1_paired_trimmed_paired_merged_contig_119563
AATGGAAGATATGAACAATTTTTTTAATTTAATCAAATACTCAATCCAAATACATAATTAAGTCTGAGTTCAATACTCAATCCTACACTCAGAACAGCTCAAAACAACCATTTTGTCCTCTTAAACTTCAAAATTTTCAAACTTTTTATCTCAATTTCTACTGAACCAAACAGAAAATTGCAAGCATACAACTCCTAAAATTCCTCACAAAACCTTGAAGATTTTGACT
>V300016263_L3_WHPEAkcfEAAARAA-541_1_paired_trimmed_paired_merged_contig_119564
CCCATATGTTACTTTGTTTGTATATTTTTGTAGGGGTTTGTGAAGGGGATTTGTATCTAGTGTCTATTTTTTCGATTCGGAGATTGACTTTCTCCGAGGATGTGACAGCAGTGGCAATGTGGTCTTTGCTGCTGGAGATTAGGGTTCTTTATTGTTTGTTTTCAGCGACCATTGAGCCTAAGTTTGTATAGGCTTCCCGTTGTATCTTGGGTTGT
>V300016263_L3_WHPEAkcfEAAARAA-541_1_paired_trimmed_paired_merged_contig_119565
TTTTTTTCATGGGCTGATGAATATTATGCATTAGAATTTATTTTTGTCTTCCTGGTTATTCATAATTGGCTGTTCTGTTTCTGTCACGTTATTATTTTACCAAGCCAGAGGAATTGATATTGATATCGATATTGTCTCCCTTTCCCTGTTCACTTAGCTGGCTGTGCATTAGCTATTTGATTAGTGATATTCCCTCACTCAGACAAGCTTAATTCCACTAATATTTGAATACATTGTATAACATCTCTTTCTTCTTGGAACTCCGGAGTGCGTATCTGTTTTATCTGCTTCTGTATCGCATGTTCTTCACTAAAGGATCAGAACAAGCCACAAACGATAAACTCTAGAGCACTTATTCAGCATTATATTCCCTATAACTTATCTTACATCTCGTGCATACAGGAGTTTATCCAGAGTGGAAAAGGCT
>V300016263_L3_WHPEAkcfEAAARAA-541_1_paired_trimmed_paired_merged_contig_119566
TCATTCAAAATCCGTTGTTGGCAAGGGCTGTCATTGGACCTCACTATTGGGCAGTCAACCAAAATTGGCTACGTCTTGCTGCTACTAGCTATGTAACGAAGGATATCACAGGACCTGGTGATTATGGTGGCTTCCCAGCTGTTCATCTCCATGAGTGGCGAAGACAAGTTGCAAACTACTGTCGGACATAAAAAAAGTGGAACCCTGAGAATCGTTAGAAAGGAAAATCAGGTGCTCTCTTATCTGGCACTGAAATTTTGGAGGGAATTTTGGTTTGGTTCACACCAGCTCTCTAGGCTCTTGGTTTATATTAATATTA
>V300016263_L3_WHPEAkcfEAAARAA-541_1_paired_trimmed_paired_merged_contig_119567
ATCGCAGGTTACCGTTAGACAAAAAGTTACACTCATACACAGAAATACGAATAAATTAAGAATAAAAATCCCAACAGAACTCACAAGCAGTAACAATAAACTCTATTTTATATACTAGTAATACTCAGATGTAGCAGTATGTGATCGAGAGAAACAAAGAACAGGACATGAAGATTGCAACGATACATATGTATGCATAAAACCTGTGATACATACAAAGTGAAACAAATTAGTTAAAAACTTAAAACCAATTTTTGGATTCAAGGAAGGGTGGTTTTGTGAGTCGGGGTTTGTGAAGGGAGTGTGTCCTTGGGGAGGGTTGGGATGGAGGAAAATGTGGGCTCAGGTAGCTCGGCTGGGAGATGGAGAAGAGATGGCATTTCGGGAAACTTTGGCAATTCCGGCTTTGGCAGAGTTGGGAAATTGGGTACTGCTGGCAGCTCAGGCTTTGGTAAAGTAGGGAAACTGGGAAGTGGTGGCAATTTGGGCTTTTGAAGTGGAGGTTCCTTGGGCAAGGCTGGGATATGGGGTATTTCAGCCAACTTGAGCCCTTCTGGCTTTGGAAAAGTGGGGACACGGGGTATTGGTGGCAGCTCGAGCTTTGGCAAGTGGGGTAGCTCAGGCTTTGGGAAATGTGGTAGATCAGGCTTTGGCAACTGCGGCAGCTCAGGCTTGCAAATGTGGCAGCTCAGGCTTAGGAAGTGGTGGCAGTTCAGGCTTCGGCAATGTTGGAAAATTCCAAATTGGCGGCAACTCAGGCTTTGGAAGTTCAGGCACTTGAGGCAAGGAAGTCTCCAGCAGAAAACGAGTGCCTGCAACCATCATTTCTAAAAGGTTTGGTGACTTTGGTCAAGAAGGTATTGGCATTGTTAGTTTATCAACTTGTTCTGAACTGCATATAACATGTATATATATAGACACACATACAAGCTTTACTTATTTGGTGGCCAGACAGGGAAGAGGGAACTATATAACAATCTATTTGGTGGTTCTTGTGTCCAAAGGATCTTGTTTGCAGGCGAATATTATATCAACTAGTTGAAATCACAC
>V300016263_L3_WHPEAkcfEAAARAA-541_1_paired_trimmed_paired_merged_contig_119568
CTTCTTCCAGTTCCTCAAACTCACTGAAGTTTGCAAGCTCAGCAGTATACAAAAAGAAAATATCACCTTCAAAATGACCAATATTACAAAGCCAGAAGTTTATATACTATTGTCGACAAGGAAAACTTTGTAATTCCACAGACTTCAGAAGTAAAGGAATAACTACATTAGTGCTAAGTAGGGATGAAAGGAATATTACCTCTTTGTTGGTGATACCATTGACT
>V300016263_L3_WHPEAkcfEAAARAA-541_1_paired_trimmed_paired_merged_contig_119569
TTATAAACAGATTTATTGCACCATGTGACATAGTCTTATTGGGTGTTGGGTCCTCCATATGTTTGCGGAGGCAACCTATAAGTTTTAGGGAGAAAAGAGTCTACAAGTCAAAGTTGAATGAATTTTGAGTTTAAGGGAAGAAAGCGAAACCCAAACAGAGTTTCATGAGGCGTAGCTAAAATTAAGCCTAAATTATTTTCTTATTTTTCTATTTATTTTGGATAAGAGTGGACATCCAACTGACCGAAGCGGCTGATCTGAACCATATTGGATGATTTGGTTTGGTTTTGACCTAGAAAAAGGTCAAACAATTTAAAAATGGGAACCACACTGATTTACTTTTAATTTGGTTCGGTTTCGATACTTTTGAAACTGGCCAAAACT
>V300016263_L3_WHPEAkcfEAAARAA-541_1_paired_trimmed_paired_merged_contig_119570
CGTAAAAGATACTTCCTTCAGGCAACACACCCATTTCAATGAGATCTTTCAAACGACCAGGAGTTCCAATGATGATGTCCTTAGGCTGAAGTTTTTAAGTTAAAACTACTTAGTCAGCACGATTAACCCCAAGTCTAGTTTGAAGCTCAGCTCAATAGAATCTGAGTTTTCTTCCTGAGCAGCAACCTCTTGGGCTGGAACTGAGTTGGGCTTCTTCTTCGTCTTTGTTTTTCTGCTTCTTCCTCCCCTCGGCTGTGGTTTCGTGGAGAGG
>V300016263_L3_WHPEAkcfEAAARAA-541_1_paired_trimmed_paired_merged_contig_119571
ATATCTTGATATGAGTATCTTGGTTAAAAAAGAGTGGGGAATAAAGTTCGAAAAGATACCGCAACATAAAATACAGTGTAATTCTAGTAACTCGTATTGATGTTAACCACAATGCAGGATTGCAGCTATACTGAGGCCTATCCGTGTTTATAGTGTATACTATATATACTATAAACACAACAGGTGTCCTCCTTCCAACATCTTACTTCATATTACGCGCAGTCCATATCAAAAAAGTTCATGGGATGAATTATAACACCTCACATAAGACTGAATATAAGCAGACATGTTGAAGAAAAGAAAAATACATTTAAAATATCAATGAATACGAAAGAAATGAGTTT
>V300016263_L3_WHPEAkcfEAAARAA-541_1_paired_trimmed_paired_merged_contig_119572
GAAGGCCATCGCCATAGGAGATCTTCGAGGATCAAACAAAATCTTTCTTACAATGAAAATATAACTGATGATGATGGTTTTGTGAGTCCGCCCAAAAGGTCGACGGATTGTCAATTTTCCCGTGCTACTGAAATGGAGAGGAAGAATGCAGCTGCGGATGGTGCTGTATCTGAAAATAATAGTCAACCCGATTGTGCTACTACTGCTGCTGTGGGTGGACATAAGAAAGAGGCAAAA
>V300016263_L3_WHPEAkcfEAAARAA-541_1_paired_trimmed_paired_merged_contig_119573
GAATGGTGAGGAGGGCAGAGGCCATTGTCTGCCATCCAAGGAGCTCACTGGTGGCTGTGATGATCCAGGCAATTGCTCACAGGGTGAATTATGTGTGGGTTATTGGGGATGATTGTAGCTTGGAGGGAATTGTAAGTTTTTCTGGGATGTTGGAAGTTTTCAGGGAACATCTGGAAACCATGGGTTAGAGAAAGTAGGAAGGGCTTGCCTACACCCGGCCCTGACATTGCATCATTGGTCCGCGACGCCGCGGTTGTATCTGAGGGGTGTAGGGGGGTCTATTTTCTAGAAATCTTGTTATGGAGGAGGAGTTTGTGAGTGTACAAGTTTTGGTTTTGCTCATCGAAAGCGGTTTGGAATGAATAAAAACATGGGGGTAAAAAAAAAAAAAAATTAAGAAAAACAAAATTGTGAGATGTGAATAGGA
>V300016263_L3_WHPEAkcfEAAARAA-541_1_paired_trimmed_paired_merged_contig_119574
TGAGTCAATTTAATTAGATTTTCGTCCAAATCACCTCTTAGTGCTTGTTTTGAGTTATTTGAGTCAGTTTAGTTTGTTTTGAGTCAGTTTAAGTTTAGTTTTCTATTTTTGAGTCTAGTTTAGTGATTTAAAGTTTAATTTGTGTCAATTAGCAGCCCTCATAATCCCTGCCTAGAACGATCCCTACTTTCACATACTACAACTATCAAAAAGAGGGTTTAATTTGTGTGTTAGTTTATATCACATCACAAGGTTAAGAAAGTATTAAGTTTTCTTATACAATTAGATTAGGAATCCTAGAAGCAAAATTGGAATAGGCAGGAAAATGTATTTTCCAATCCCATATAGAATAGGAAACCTAATAGAAAATAGGCATGTAAACCACACCGTATAGTTATAAACATGGTGCGGCAAGGCTGAAAACCAGGCAGAAAAACAGAGACAGCCAAGAGAGGAGAAAGAGGTTAGTTATAGGGTTTGTAAAAGTACTATGTACTTTATTGTTAATCAAAGAAGCCATGGTTTCTCTACCCAGAGAAATC
>V300016263_L3_WHPEAkcfEAAARAA-541_1_paired_trimmed_paired_merged_contig_119575
GATACGATTTACTATTTAGGTTCTCCTGCTTACCCAAAGGAAAGAAAAAGATTTAGGCTTTTCAGAAGAATCACTGAAAATTAACTAGTAATGACGGATTTGAAGTATTTCAATATCCACCAGTTAAACGAATCCATTTTTTTACACACGAACACCACGAGATGTGGCAATCAAATTGGTTCAAAGAAAAAAATTTCAACTTTTTGAACAAGGCAAAATTACATAAACTTTAACTGATGACATACTATATGCCCATTCGGAATCCTCAA
>V300016263_L3_WHPEAkcfEAAARAA-541_1_paired_trimmed_paired_merged_contig_119576
CATGCCACCACTTTTGGCTCTGAATAGATTTCCGTGATGTGTTATTTTAAACGTAATTATGATTCTTGTGTTATTACATGCTTTTTATAGTTTTCTAGAACACCTAGGAGTTATACCATTCTAATGATTGATGGCAATGTCTTCAACAAAAAAAATATGGCAGTCTATATTGTACGTTAGTTGTGCCAATGTTTGGTGCCCATTTGTGTTCAAATTGCTAAAGTGAAATGATATTTATTTTGGGTGGAAGGGTAGTTCATTATGCAGACCTTA
>V300016263_L3_WHPEAkcfEAAARAA-541_1_paired_trimmed_paired_merged_contig_119577
TCGAGAGCAGCGACACCATCGACAATGTCAAAGCCAAGATCCAGGTACTCTTTCTCTCTCCATCTTTATTATAATAGTGGATTTTCAGCTTATTTGTTTATTTATTTGTTTTATTGGTAGGAAAATCTGTAATTTATGGGAAAAATTTGTATAAAGTATAATTATGGCTGGATTTTGCATAAAAATTAGGTATCTGTTGAATTGGTGGGTTTGTGATAATCTTTAATTAGTATTTTGTGTTAAGAGTTATTTGGCTTAGTGGGTACAAGTATGTACAGCATAAGAGCATCAATGTGATTAGGAGATGATGGTCTGTTTAGTGGTTAAATACTTTTGGTTGCGGAGAGAAAAGGGGAATTTTGATTTTGAATGTTGTGATTTTGGTTTTTGATCAACACTTTTGGTGCGTTTGGACGGGGGACTTTAAAGTTCCATGGAATTTAAGACAATCTGTCAGGAATGAACTACGAAAATTAGATAGCGGGATTTGAAAATGAGTAGGTGCAATATATCCTTTGTTTAGTGTCCATTTGTTGTGTTTTAGTAATAGCTTTGTAGTTTTGCAGAGCTTGATTTTCATTGGCAGTGTTCTTGTAGTGCATTTTAATACTCGAGTCTAAAGTTTCTTGGTACTTTATAGTCCCTCATCCAAATTAGCATTAGCACGTAATGATTTTCATTGGTGTATGCTATTATCGGGTGGTTTAATTTTTATTGATGCGATTAGAGGAGTTTAGTGATATATATAGTTGTGGATAGAAAATATACAATAAGAAAGGATCAAGATAAGCAGATCTAGGACTCAATATGTGGAATGTAATCATAGAAAAGAAGAGATACAATCATACAAGCATGGAGGTGGTGAAAATCAATGGTTAACAGAACTCAAGAAATTTAAAAGTTTTCTTATCCAGGCTTGTGTTGTAAACCAGTGAGGTGTCTCAACAAAAGCAGCTTTTGATAAAGCAATTGAGACTATGGC
>V300016263_L3_WHPEAkcfEAAARAA-541_1_paired_trimmed_paired_merged_contig_119579
AGAGAGAGAGAGAGAGAGAGGCGCCAACGGCAGATAAGCGACTGGGAAAATACTGCCTTTGAGCCAAGCCAGTTCATATACGACGTCTGCCGGGTGACCATAACTCTGTGTTCATCATGCCGTTAGCTTCCCAGCGGGTCTGCCGGGATACGGCCCAGATTCACTTGGGCCTGTCAATTTGTCTGGCCCAAACCTTGACATTGAGCCCAAATATCTGCTTGCTGGGTGCTATCTTCACAAACCTCTATGCAAGATGTTTTATATTTTTTTCGCATACCCGTTAGAACATGTTAACAAATTCAATCGTTATTGGATCATCTATTTTGATAACTGATATGACA
>V300016263_L3_WHPEAkcfEAAARAA-541_1_paired_trimmed_paired_merged_contig_119580
CAAGCCTTATATTTTTGAACAATTTTGTTTCTCTTCCTGCTAGTTGTCTGTCTTTACAGAGTTCCTGCTCTACATACTTTGATATCAGCATTAAAATGATAATTGTTTTCTAATGAGATGGCAGATTTGTCATTGAATTTCTCGATCTCTGACAAGTGAACTTAAGAAATGAAACTGTTGCAATGTTTTTATAGATTGTTTAAATTTTTATCTTGTAACTTTGAAACCAATGCATGCACTCTTTTTCCTCTTGAAGGGCACGATAATTAGTACATCAGAGCTGCGTCCTTCCCTGTCCTGTCGTACTAGGGAAAGGTCCTC
>V300016263_L3_WHPEAkcfEAAARAA-541_1_paired_trimmed_paired_merged_contig_119581
CGCTTTGTTGTTAAAGCATCAACCTGTCAATAAGTGAGGAAACAGCTTTAAAAGGCTATGAAAAGTAGGACACATTTTCCATGAAATTTTCTCCATGTCAGGATACCAGAGGACATGAAACCTATGTCACCTAGTTTCAAACAGTCATTTGGATACTTAAAAAGGAATTCAGTGTTTTATATAAGAAAGAGTGCTAAATCAATTGAGAAATTAGACATCAATACTGTCAATAAGTGAAAGAAAATGCTTTAAAAGTTTAGCTTTCTCAAAAAATTTTGTTATGGTGATCTGAAATGAGGTTTAGCACCATGTAGGACCAACTGTTGTTAATGACACTACAATAATTCAATCCAACTTCATCATGATAATCCCGTAATCTATTCCTTTATATGATTAAATGTTCAGATGAAATGATCCAAACCTATAGAAGCCGATAGTATTAATAACAGTTAACAGGAAGAGAACCACAAACCTCATCAAAGAAAAGTATGCAT
>V300016263_L3_WHPEAkcfEAAARAA-541_1_paired_trimmed_paired_merged_contig_119582
GCTACGGCCGCCAGTGGACTTGACTGAGATAGCAAAGTGTTGGTCTTCACTTCAGAGCATTCCAGGGTGTGCACAAGAAATTATTACCACAATCTTTACCAGTAAATTTCACTAGGCCCTGCTTGTTGCAAGGCCTTCGTCGAAGTTGACGAGAAATGCTTGCTGAAATTGTTCCCGTTGTTTTGCTTCTATTTCCGCGTTGCTTAAGAACAACTGTGCTAAAGTGAATGCTGCTCCTCATAATGCATCT
>V300016263_L3_WHPEAkcfEAAARAA-541_1_paired_trimmed_paired_merged_contig_119583
CCTTCCAAATTTACAGAAGGGATCATCTCTTCCTTTTCTTCTTCTTCCTATGTTCCTACAATTTCATAATTTAGAAATACATGACTGCTTTTATATAGATATATAGACACCATATAGGGGTAGGGAATTTGGAATCCAACTTACTTAGATTCTAAGTTTTTTCTTGTGAAATGGAAGTAATGATTGGATCCACGTTTCTGTTTGAACATAATTTTATTTTCTTTCCGGTTTTATTTGACAGACAATGTTGTTCTTCCGCTATAA
>V300016263_L3_WHPEAkcfEAAARAA-541_1_paired_trimmed_paired_merged_contig_119584
CTTTGCTGTCGACGTGTTCGACGCAGAGCAATCGAACGATGTAGAGCGACTGAGAGAGCATCTGGAGGAGCGAGACCTCGCGGAGGGCAGTGGGCGGCACGCCCTCCTCGTCCATCTCAAGGCGCGTCTTCTTCAGCGCCACCAACTGCCCGGTGGCTTTGTCTTTCGCCTTGTAGACCTTGCCGTACGTGCCTTCGCCGACCTTCTCGAGCTTCTCGTACTTCTCCATTTCTGACAGATCGGGAAATCGGAAACCCTAGAAATTTGAATTTCTGGTTCTCACTCTTGTTTTTATGGATCGAAATCGGACCGTCCGCTCGTTCTGTTGGGGAGTTTGGATTTT
>V300016263_L3_WHPEAkcfEAAARAA-541_1_paired_trimmed_paired_merged_contig_119585
CTTTCGAAACCCTGAAACCAAGACTGACCCACAAAATATCGTAAGCAGACGGTTGAATACAATGAGGAGCAAAGAAACCATCATAGGGTTTTGTTTGGAAGTAGAAGAGCAGAAGACAGGACAGTATTCCTTAGCACTAGCATCAAATAAGAATAAAATCCCGAAATTTAAGAAGACGGGGAATGGTATGTTTTAGGTTGATTCACACCACAAAATCTAACTTAATCAAGAAGACATTTATGGAAATTACTCATTATTAAGAACAATACGCCAACATATGCGAAATCAGACAATCAATTTAAAGAAATAATCTGAAAAAAAATCGACAGATCATTCAAATGACAAGGAGTTAAGGGAAATCACACAACCCCATCTACTTAAATGGGAAACGGATTGACAAGCAGCCATCAAAATTCGAATTACGGATGATCCCATCTAATTAGATAATTCGAATTATGGATGATCATCTGAGACGAGCACGTACCTCAATCAGA
>V300016263_L3_WHPEAkcfEAAARAA-541_1_paired_trimmed_paired_merged_contig_119586
AATAGTAGAACAATTCACGAGCCCTGAAACCCCCAAAACCCCCATGAAACCTTGTTAGCTCCGAAGGGTACAATACAAAAACAGCCATTGGGGATCGAGGTCCTGAGTTCGATTCTCCCCAACCAATATCGCTTGTATCGAAAAAAAAGGAAAAGATTTTGAGGCTCCGAACAGCACGAACCTATCATAAATGCTCGTGAGAGAT
>V300016263_L3_WHPEAkcfEAAARAA-541_1_paired_trimmed_paired_merged_contig_119587
AGTATCACCACAAAAATAGCCGAGTGAGTTTTCTTCCAGAATTTTGGGTCAATATCAGAAGACAATCATATAGATAAAAGCTGGGTTGCATTTTGACTAGGGTTCATTGGTAATATAGAGTGCTAGTTTATTTAATAGCTGTACAACTGTTTCACAATGTGATTCAATGTGCATTACCTCTTGCTGTTGAATATTAGAATTGTTGAAACTCAAACTAGCGTTCCACTTAAAATTTGATTTTGTTTTATCCAATAGTAAAATTTCAACATGCAGGTTTATTGCTGGAAAGGTCTTCGAT
>V300016263_L3_WHPEAkcfEAAARAA-541_1_paired_trimmed_paired_merged_contig_119588
GATGGGGCCATCTTCTAGAACATTTTTCAGCGACAACGGGTTTACATGCTTGCAAGTGTTGGATCATATCTATAAATTTTATCAGGTACAAAATAAGACATTCCCCTCTCAGAATCCTCTGTCATTGGCTTAACGAAGGGAGGGTCGTTTAGTCTCGTGTACTTATATTGCAGGAAAACATGTCAGCCCATGAAATTGAGGCTGCAATCCACACCGACTCAAGGCATGCTGATCGGCTCCGATCAGTGTACTCCAGTAAAGA
>V300016263_L3_WHPEAkcfEAAARAA-541_1_paired_trimmed_paired_merged_contig_119589
TTCCATAAGCAGCACAGACACCTGAAAAATACAAAATTGAAGGGAAATTTTTTATAAGGTTCCCCTAATCTGTTATCTTCAAGATATGTTAGAAGATAAATACAATAGTTATTCACTCTGTCCTAGTAACTCAAGCTGTTGGAAATAGTAATAAACCGACAAACTTCAACACAATATCAAAGCTGTTGGCTCACATCCTAACAACTAAAGCATTTCAGGGCAGTGGTAGATCGATAAACTTTATGAAAAACAGAAAACTGCATAAAAAAATAATGTGGAACCTTCCACTGTTATCGTCACAGCATGAGTTCTGAACCACAAAGGAACAAAACTATTACAAAGTAATTTAATGGGTTTCAACCACTATGGGCATAGAAACCAAACCTACAAGCATTCTTTGAAAAACGCCTGCAATCAAGTCCCCTTAAACCTCACAGATCACTCACAATTCCATAACACCGAGTCGATTTTATACCCCACATGGTTTTGAAAAACCAGCATCATTTTCAATTTCAATCACACACAATCTAAACCCCAAATTGTCACAAATTTCACTTTCACCATAAAAACTAGAACACATTCCATTAGAAAATACACGAACCATTTCTCAACACCCAAATCCCACATAGAATCTAATCTATACGAATACAAACCCGTTTCTGGGTCCTAAACAATTCCATGAGAGAGAGAGAGAGAGAGA
>V300016263_L3_WHPEAkcfEAAARAA-541_1_paired_trimmed_paired_merged_contig_119590
AGCGAAGTGTTCGGAGGAGCTGCAAGTAAGTTCCTTTTAGATTCTGATTTTCAAAATTTAGGTTCCTATACGGGTTATATAAAGCATAGAACTGTTCAGCTTGGAAATAGATTCTTGTCATTGATGTTTTCAGTATCAATTGATAAAGCCTGATCTTATATTTCTTAAGTCATATCTGTTTAGCTTAGTGTTAAACTGTTA
>V300016263_L3_WHPEAkcfEAAARAA-541_1_paired_trimmed_paired_merged_contig_119591
GACAACTTTTGTCCGTTTGATCAAATAAATTAAAAATGATCAAATGATAAAAAATAAAAATAAATAAAACATGTGTAGATAACACCCACGTAAAATTAGCATAAGTTTTATAAAAACTCTGCTCAAAACAACGTCTTTTGGGTTTGGGCTGTACCTTTTTTTTTCTAAATTCAAACGCCCAGGTCGCTTAAACGCCTGGGGCTATAAGCGTAGGCGCCCGAGACGATAGCCTAGGTGTTTAG
>V300016263_L3_WHPEAkcfEAAARAA-541_1_paired_trimmed_paired_merged_contig_119592
TGTTTGTCCTGGAAATTTCCTTATCCTACAAAGTGCAAGAAAGTTAATACAATATAGTGGAAGAAACAACAATAATGTGCAACACGCAGAGACACATTTCAGTTAGCCTCCTATAGGCTATAAGCTCCATATATGCCCGACAAAATTTGAACACTTTGAACCTAGAAAGGTAGAATCTTTCCCAACTCCAAATCTAACTCATCTTTTTACCACCTACGACCATGTCCAAGGGCTACTACATTGAATCATATTGCAGAATTATTTTTAATGAAAAATTTAATTCAAATCTTAAAGGATTATAATTCAACAAATGAACATATAAAGAACTCACTTCCAGACCAAGCAATCAATAGCA
>V300016263_L3_WHPEAkcfEAAARAA-541_1_paired_trimmed_paired_merged_contig_119593
GATGAGCTCTCTTCCGAAGGCATGGAGATTGAACCCTGCAGCCAACGGAATGATACTCATTCTTCAGAGTCGATCAATCGAATCGAATCACCATATGCAGAGTCCAGAACTGGTCCTACCCCGACCAATTTTGGTCCTAACAAAATCTACAGTCACAACATTGTAACCCCAAGTTTGCAGGGTTAGTGAACAAATGAATCAACCTATTCCGCTGCTCGCGGTTATCGTTATTTTCTCCCATTTTCATTTACATGCTATTCATTCTTGTCTGCAGCTATAGCTCCGATCAGCACGAGGAAAGGAGGAGCTCGGGCTTCTCTCTTTGAGCTGTGTAAGAGAATGCAGTGGCCAATGCCT
>V300016263_L3_WHPEAkcfEAAARAA-541_1_paired_trimmed_paired_merged_contig_119594
AAGAGCAGCAGAAGCTTTGGGTTTGGTGCGTGGCATAATTCTCAATTTGCAACTTTTATTTTATGCAAATAATGCGACAAATCTCTGAGTGTGGTTTTTTGGGTCAAGTATATCTCTAAGAGTGATTAGTTATAACTTGTGTGAACAAACTGACTTTTACTATGAAGTTTTAGCTCCATCGATATAGAAATCAGGCATAAGACAAGAACCGATTTGCTGAGAATTGGGAATAATTAGGTCACTGATTTTTACTTACTGCAGTATACGTCGCCACATTTTCTGGACAGTTGGCAGCGTAAACTTTAGCAATATCTCAGAGTTGCCTCCAAAAGTGAATCCAGATTCATTTGGGTTAGCTCAAGTCCAGGCGTTGTGGTTTTGGTCTGAAGCAAAAAAATTGAAACAAGTCTTCTAGGATTCTCTGTCTCAATGTCTGATGTCTGGTATTTTGGTTACTTATTTATTTACTCATATTTATGACAGAACCCTGA
>V300016263_L3_WHPEAkcfEAAARAA-541_1_paired_trimmed_paired_merged_contig_119595
GCAAGAAGGACCCAAAACACCGGACCCTAAGACTTTGAGAAGGCTTGCTCAGAATAGAGAAGCAGCCAGGAAAAGCAGGCTTAGAAAAAAGGCATATGTGCAGCAGTTAGAGACAAGTAGGATTAAGCTAACTCAACTGGAACAAGAGCTGCAAAGAGCCAGATCTCAAGGCATGTTCTTTGGAGGAGGACTTGTAGGAGGAGAGCAACAAAGCTTTCCTGTTGGTATCAACAACATTAGCTCAGACGCTGCTGTTTTCGACATGGAGTATGCAAGGTGGCTGGAGGAGCACCATCGTCTCATGTGCGAGCTTCGAGCCGCAGTGCAAGAGCATTTGCCGGAGAATGAGCTGCGGCTTTTTGTGGACAACTGCTTGGCACATTATGAAGAAGTGTTGAACCTCAAAGGCATGGTTGCCAAGACCGATGTGTTTCATATTGTTTCCGGTATGTGGAAGAGTCCGGCTGAACGTTGCTTTATGTGGATGGGTGGATTTCGGCCCTCTGACGTTATCAAGATTATTCTGAATCAAATCGAGCCATTAACGGAGCAGCAACTATTGGGTATCTGTGGGTTACAACAATCCACACAGGAGACTGAAGAAGCTCTCTCTCAAGGTCTTGAAGCTCTCAATCAGTCTCTCTCAGAGACCATAACCTCTGATTCATTGAGCTGCCCTCCCAACATGGCCAACTACATGGGACA
>V300016263_L3_WHPEAkcfEAAARAA-541_1_paired_trimmed_paired_merged_contig_119596
TCACATATTCAAATATTACACTAAAGCTAATGACAAAATGAGTAGTTATAGTAAGAAATACCAAACCATTGAGTTATGCTAGAATGTACCAAAAACATGTATAGACCTTGTCTCACACTCAAACAAAACTTAAATCCTAGTTCCAAACTTGGTTGTCCAATGATATTCGTCTCCTATGCACTCATTTCTTCAAGAGGACAAACATCTCCAGCAAGCCAATGCACACTTCATAAATGTAATAGTTGATATTTGAATTGTAAACC
>V300016263_L3_WHPEAkcfEAAARAA-541_1_paired_trimmed_paired_merged_contig_119597
ATTTGGACACAAAGTTCAAATTTTTACTTCTTTTTGGTAAAATGTTTATGTAATTTCAGCTGCTTTTTACCGCATTTAATTTTCAACATTAAAGAACCGGGCATTCATCTAAAAAGAAAGCAGAATTCGGGTTGTCGACTTGAATTTTGTACTGAAAGTAGTTGAAAGGGTAACTATTGCTGACCACATTTTGCTTTCAAGGGCTTATCAATTTTCTTGAGTGAAAAATAAGGTATTGTTTTTCTATTGCGTTTACTTTGTTTGTTTCTCAAGAAAAATAGAACTGCAA
>V300016263_L3_WHPEAkcfEAAARAA-541_1_paired_trimmed_paired_merged_contig_119598
TCTTTTTCAACACGTACTTCTTCTTTTCATGCTTATGCCTGACAAGAAGCGCAGAACCGAAAGCCCCTTTACCGATTTGCTCAAGAACTTCATATTGCTCCATGTTTTAGACTAAAAACTTTTCACCGAATAAAGAACAAAATGGTTTTAATCTCATATACATTCACAATAGCGAAACCAATTCCTTTTTATTCTTGGAATGTACTTTGACACGAATCAAACGTAGCATTTCGGCAGCAAGGGAAAGCTCCACCATATGTGAAGTTAGTCAAGATTTGCATAGCTCGGAAAATTGCAGTTCTATTTTTCTTGAG
>V300016263_L3_WHPEAkcfEAAARAA-541_1_paired_trimmed_paired_merged_contig_119599
ATATTCATCTAAAGGCTTTTTAACTCCCATTAGGCACCTCCATTTGTTTATGCTACCACAGGCGACATCTGCAACTGCAACCTACCTACTTGCCTGAGGCAGAGGCAGAAGCAGAAGCCGGCGATTGTTGCTGAGTAGCTGTCGTCCCCGGCTGCTGGTTTGGTACGACAACACCAGGCCATGAGCGGCACATGCAGTGCTTTCCCTGCTCGATGCCTGCGTACAGATTCGTCAAGTGCTTCCCACATCCTCCCCACGACGTCTTCCCACATTGCTTGCATTCCACTCTGAAGCACATCGTTTCGGTTTCGATTTCGATTTCGATTTCGACAACAACCCTTGATCCCGACTCCAAGTTTTATTCTTTCTTTCTGTGGAGA
>V300016263_L3_WHPEAkcfEAAARAA-541_1_paired_trimmed_paired_merged_contig_119600
CTTGGAACGGATCAAATGCCTTATCAGCTGCTCCAATGTTGATTTGTTTGGTCTGAATTCGGCCTTCTTTCGCGCTTTCTCGTACTCTTCGTATGCGTAATCTTCGGTTTGAGGGTTTTGAAACAATCGACAGAGTAAGTTGTTTAAGTCATCGGCATCCGGCGACGGAGCTGGACATTCTTCTTGGGATTTTTGTAATTTTATGTCCAATTCAACGACTGGAAAATTGGTGGAGTTTACATTGAAAACTCTGAGATTACTGTAGCTGCTGGTGGGAAGATTGGAAGAGAATAAATTGGTTTTGAATGATGCAATGAAGTTGAATTTGT
>V300016263_L3_WHPEAkcfEAAARAA-541_1_paired_trimmed_paired_merged_contig_119601
AATATTCTTCACTACGTAATTACTAATTATGATCTTTCTCAATAAATTATTTATGATAATATGAGAGTGGTATACCGATTTCTTTTTTCTTAGTTTCAAACAATTTTGGTTAATTTATTTTCAGTAAGTTTAAAGATAATATGGAAGGGGCCATGCCAAATAGGACCCCTCCATACCAAATAGGACCTTCTTTTTTGTTTCTTTTTCTCCGTTGTGTGATGATATCTATATTGCCCAAATTTAGAAACTTCCTTAAGGTCCCAAGACTTTTCAGCCCCATTGCAGAGCACTACTAATTAGATGACCATTCCACTTTTATACTGCCCCATGCCTCAAGTTGCAGCCACAGAAACTTCAAACCAAAACG
>V300016263_L3_WHPEAkcfEAAARAA-541_1_paired_trimmed_paired_merged_contig_119602
CTTCATGATTCGGCAGAGCATTAGTCTGGAAGAGACTTCAAGTCATCTGCACTGTTCTTCGTCAGAAAGACACTGGGTCACATTCTTCTTCAACTCGGAGCAACCATTACCATTCTCAACACAATCTGCACTCTCAAGGTGGCAGACATTCTTTCACATAAATCAAATTTCTCTAAATTTTCTTGTATTTCAAAAATTTGAATTTAGAGGAAAGCACATTGTGTGACGCAGGTCACTTCATTTCTGGATATCATTCAAAAATGTCACATCATTCCATCAAACCAAAGCAGCATTCATGAAATTCTATCTAGAGGCCACTGAGAAGCTTGTAAAGACCAAGAAGCATAAACTTAAAGACATAGCATCAAAGAAACCAGTCTCGAATAGGTGAAAGGTACCTTAATTTTTCACAAAGGTAAAATGCAAACCAAAAGGCAACAAACGAAAACTATTGCTACACCAATCACAGCATCCTACCAAAACATTACAGCAAAAGAAGGGGCTAATAAGATCTTATATAAATACACAGAAGACAAGATTACCTCATTTCCGTTCAAAACAGTTACAAATGCAATATCTGTTTGTCAAAATATCACATATCTGCACTCATTAACCATCAAAAAGGGTTTCAATCAGCAGACACA
>V300016263_L3_WHPEAkcfEAAARAA-541_1_paired_trimmed_paired_merged_contig_119603
TTTTTTTTTTTTTTTTTTTCCACTAGAAATCTCTTCCTTTCTCGAAAGCCAATTCCCCACCATTGCAGACTTGCAGAGATCAAACGAAAAACCAACTCACAATTCCACAATTGCATATCAAATCGAAAGCCAATTCCAGAAATCAAAACCCATTTCAAATTCAAAACCTAGTTCAGAATCAAAATCCAAATCACATCAGCAACCCAAGCCGCTGCCCCCGACGGAGAACACGCATCGGCAACCCCAAGCCGCTGTCGTCCCAATCCAAGGCATGCAACAAGTAGTTTTGGTTCCTGATATGAAGGGGAGACGATAGGTGGTGACGGCGAGGTCTGGTTAGTTGCCATTTGGCCGGAAACAACTCGCCGGACTTCGGCATCGAACCCGTAACTGCGTAGAGCCGCGCAGAGGAGAGCAAGGGAAGGAGAGCGGGAGAAAGAAAAA
>V300016263_L3_WHPEAkcfEAAARAA-541_1_paired_trimmed_paired_merged_contig_119604
TCCATATAAGTAAAGTCCTTATCTTAAAGGCAAAGAAAGAACCTTAATTTGAGGCACTCCCGGCATAATCTCTTGGTTAAAGGTCGAACTCAAGCGCAATCTCAATCATTCAAATCTCGACTACTAGCGGCAACTAGTAGTGACATGCTCGCACCCACCAGTTTCTTGTTTGAAATTCCCAGCATGCCCGGGAGGCGCATGGCGAATTTAGGGCGCAAATAGGAAGCATAGCACCATGAATGCTGATCAAACAGTTCTACAGCTTCAGTCAATT
>V300016263_L3_WHPEAkcfEAAARAA-541_1_paired_trimmed_paired_merged_contig_119605
GTTCAAGGTTATTTTTTTTCCGTCGAATTTCAACCCACAAGGCAAAGGCTTTACCATCGTCGCGTTGGATGAGTTACGACATTTCTGGAGGAAAACAGATTAAACCACGCTCATCTAGCGATAATTAATGCGGTGACAGTCTTCTCCGTCACTTAAGGAGCAAAAGAACTTTCAAATATATTTGCCAAAATGAGTCCATGGACTTGGTGCAACCTCATGTAACTGTTCATCCAGCATTTCTCTTCCGGAAA
>V300016263_L3_WHPEAkcfEAAARAA-541_1_paired_trimmed_paired_merged_contig_119606
CATTCTTGTACCTTATCATGGCTGGTGGGTTTTCGATATATTTCTTTAAAATTCTTGTACCTTGTATTGAACATTCTTGAATTTCGCTAGGGTTTGTGTCTATGCGCATGTGAGTGGTTCTTGACTTTGAATAGTCTGAAAGTGCATCAATGATCACGATTTGCTCACATGTTTTTAGACGAATGTAGCAAATTTCAACAATGTTTATAAATGTTTAGAGTAATGCTTCGCCATGTTTATTAGTTATGTTTATGACCACGTCCCTAACAGAAGATGGATGTGTTTGTAATGTTGTTTACAATGTGTTTTAAAAATATGATTTCTTAAATTACTGTATTTTATCAACAATATATCTGAATATTGCAGGAGAATTAGCCACAGAACTCAC
>V300016263_L3_WHPEAkcfEAAARAA-541_1_paired_trimmed_paired_merged_contig_119607
AGGGTACAAATTGGTTCGTATACTTCAAGAAAAGGGACCTTATGTGGCTTTGCATCTAAGGTACGAGATGGACATGTTGGCTTTCTCAGGTTGTACTCATGGCTGCACTGAGGAAGAAGCTGACGAGCTCAAACGATTGAGGTTTGTTGTGTTCAAAATTTGACCATTAGTTTTGTGGAATGTTTTTTTGAAATTCAAGCAACAAACAATCTTCATGAGTATTACTTTATTATGGTTTGCTTGATAAAGAGGCAAGCTTTGAGCTTTATTGTACATAGCAAAAAAAAAAAATATTGAGCTAGGTATTGTTGCATGTATTGGTGGACGTTTCATTCAGATACGCATATCCTTGGTGGAGAG
>V300016263_L3_WHPEAkcfEAAARAA-541_1_paired_trimmed_paired_merged_contig_119608
TATACCTGTTTGGGCTGCTACTTTTAGTTTCAGATACCAAATGTTGCGAAATTAGGGTTTCCGAATGTATGTAAATTGTATATATTTCTTGCCAATTTTAGTCTTCGTTCTGGAATTCGCTAAATTTCTGATAGATTTGAATGATTTGGGTGTGCAATTTTACCATTGTTGGTTTTGATTGAGCTGCGTTTCAGATCTTCGAGGGTTCCTTTTGGTATCGAATTCTCGTTTGTATATGATGAAATAAATACATATAAAATGTAAATGATTTGTTCTTGAGATATTTGTCGA
>V300016263_L3_WHPEAkcfEAAARAA-541_1_paired_trimmed_paired_merged_contig_119609
AAGAAACTCTACAATGAAGTAAAGGTATGTTTCCTTCGTTCCCGTTACCGGTTAAATGTTTACTTGGTCATCTTTATACCTTTGACCTTTATGAGTCTGCGCCATCTGGGTTTCTTTGAACAATTCATACTTTTCTAATTATGCTTCGCCAGACACATGGTTCATGATCCTTTGTTGTTCCAAAGTAGTGTCGAATTAGAATTTCTTTTATTTTTCTTATTCATAATAAAGTCTCGTCTTTTGTTTGCTTAAATGTGAATTTCAAATATAAAGTGTCTTTATTGATACATCTCTATACAAGGAATGTATTTCTTTTAGGTCCGACCAGCGCATATTTGCCCTCTGAAGGGCTCAAGGGCCTCTTTAATTGATATTTTGGTGTTCTCACCATCATACATTATTATTCACCCACTAAAACTAGGCTACTCTTTGTCTAACATGGGCCTATCTGAATAAATTATGGCAAAGCTCTTGTTTGATTCAAGCATTAATCCATAAATGAGTTTGACTAGGGCTTTTGCCGATGTACGCTTCTCTTCATTATAATTTAAACCACCAACTGTATTCATATTTCTGCCCTCTCTAATTTTGTCTTTGTCAGTTGTGACCCTACAGACAAGTTTTCTTATAATTTTTCAGGCCGAGGAAAAGATGCGGGTGAT
>V300016263_L3_WHPEAkcfEAAARAA-541_1_paired_trimmed_paired_merged_contig_119610
GTGCCAAAGGCACCTAAGTTTCAGGTATCAGCCATGACATTTTCTCTTGGAACTGCATTCTTGGAGACTAGGACATATAAGTTAACAGTACACTACATTGTGATTATGGAATCTTTTATCAACTCATGTACAACATGCATCCTAGTCGTTATGCATGCAGCAAAAATAGTTGAATAGAATTTGAAAGATACCGACAAGTTATCCCTGGACTGGAACTTTTAATGTTAGTCTCATACATTCTTTCAGGATGGAGAGGAGCAGCAGG
>V300016263_L3_WHPEAkcfEAAARAA-541_1_paired_trimmed_paired_merged_contig_119611
AGCTTGCCCTTGGCCTTATATAACTAAAAAAATATCGATAACGGAGTTTCACTTCAGAATTTAGACGCATATGTCCTACAATACAAAAATCTCATATAGGAGAACAAAATCAAATATGAACGTCTAATTACACCAATGTTTTTTGTGATAAAACCAGACCTGTGGTGTTGTGCAGGTGGTAAGGTACAAGTTAAAGGACAATATCGGTGTGATTGGACTATAC
>V300016263_L3_WHPEAkcfEAAARAA-541_1_paired_trimmed_paired_merged_contig_119612
GCCTCTTCTCTGATGCGCTTGGGCTCTCTTGAGGGCGGCGATGAGGGCGTTGGAGAGAGAGGGCTGCCCGTGGAGGAGAGGGCCGGGAGTTGTTGGGAGGCGGTTGAGAGCCACATTGAAGCAGAGCTCGAGAGCTCGACATTGGAGAGGATGAGAGGTTTGGTGCGGCTGAGATTTGAGACAGGCCCGCCGCAAGAGACTAGTTCTTGAGCTGAGAAGAGTGGCGGCCACGTGGAGAGGAGTGACCTGAGCATGGCCTCTCCGCCTTGCTAGGCTGAGAGAGTGCTTCAACA
>V300016263_L3_WHPEAkcfEAAARAA-541_1_paired_trimmed_paired_merged_contig_119613
CCTGTGTCTCAACAGCGAACCAGACGAGCAACTTAGAAATAGTACAATACCAGATTTTTCTGCTAAAATCGAAAATATATAATAATAAAAAAAGAGTGGGGGCTGTCTTGTTAGGCGTTCTTATTTTTTATGAAAGATGGAACTATCGAAATTAAAAAATAAATTATCCTCAGTGTATTATGAAAGGTCAATGTTACCAACC
>V300016263_L3_WHPEAkcfEAAARAA-541_1_paired_trimmed_paired_merged_contig_119614
CCTGTGTCTCAACAGCGAACCAGACAAGCAACTTAGAAATTGTACAATACCAGATTTTTCTGCTAAAATCGAAAATATATAATAATAAAAAAAAGAGTGGGGGCTGTCTTGTTAGGCGTTTTTATTTTTTATGAAAGATGGAACTATCGAAATTAAAAAATAAATTATCCTCACTGTGTTATGAAAGGTCAATGTTACCAACC
>V300016263_L3_WHPEAkcfEAAARAA-541_1_paired_trimmed_paired_merged_contig_119615
CCTCATCAGTGCCAGTAAGGGTATGTGTCGATAACGATTGATTTTCGATGTGGATTTTGATTTATTGTTTCATTACTGTATAATTTGCTGTGTTTATCTGTTTGAATGTGTAAGTTGATTGCTTTGTAGATGATTGTTGAACTAGCGTTGGTTTTTTTTTTTCTGTAACTGTTTAGCTGCAAATTACGAATTGTAATGGTTGTGGTAATCTGGTGAATCGTGTTATTAGGATATATGACACAGCTGGAACAGATGTTTCCTGATTGAGAATGTGACATGTTAATGTTCCTAAGTGCTCTTAGATATTGTTGTATTCTTTTGAAGTTCTTTTGGTGGGAAATTAAATTATATGTGAAGTTTCACTTGTGTTCAGATTCGAGTCCCATGCTGAGAAACG
>V300016263_L3_WHPEAkcfEAAARAA-541_1_paired_trimmed_paired_merged_contig_119616
CGATTTTTTTTTTAATTTAATTTTTGTCCTTGATACGTTGTCATTTTTTATTTTTGATTATTTATTTTCCTAATTTTTTGCTTTTGTTTTTGTTTTTTATGAGGCTGATGATCTTTTTTTGATGTTGTAATTAGTAAAAGTGAGTGGTGATTAAGCTTTGGCTAATTTGAATTTTTGAACTTTCTTCTTTGATGATTGAATATTTGGATGTGTTGGTGGAAACCCATTTTTATATTTGTAAATTTTGATGATGGGTAATTGGGTATGGCTTAAAATTGTATTTCTCTGTGTCTCTGTGTTACTTTATTTGTAATTGCTCATGAAAAGTGTATGAATTCATTTAATGGCGGTGATCACTGATCCTTTGTGAGGTATTTTATAGCTGAGCTCTCCTCATAGTGCTCATGTTGCTGCTGAGTGTGAGAGAGAGGTATCATGTGGAATTTGATTACGGGTTTGATGTATATGATCAATTTTTGTTGTATTGCAGGGGAATACTGGCTTGAGACACTGAA
>V300016263_L3_WHPEAkcfEAAARAA-541_1_paired_trimmed_paired_merged_contig_119617
TGATTGAAACAGAGCTCTAGTTTTTTGGGGGTTTTGATCAGCCTTTGTTTGGGTAATAAGTCTGATTAGGGTTTCCGATGGGAGATTTGTTGTGGAGGTATTGGGTTCAGTCATCCAAACTGGGGGTTTTCTGGTTCAGTCAAATTATCATTATGTTATATAGGAAATTATGTGACTTACCTCTTAACCTAATGGTTTTGTTATTGGGTAATTTAAATTGGTACCGTGTTTAGAGATTAATTCTAATGATGGAATTTAGGTGCAAACTCCGGGCTGGATTCCGGTTGACCTGGACCTTGCGATTTATGCACATCATGGTTTTTATGCACACTTAAATACTTCTTGAATTTTATCTACAATTTTGTAGTTGAAGCTTCATTGTTCATGATATTATCAGAGAGATTTTGGGGAAGTTCTTTTTTTGGCGTATTATAAATCTCTTAAAGATGAAAGTAGCATGTATTTTGAGGCAGTCCATCTTCCTAAAATTATGGTTTATAACAAAAATCCTTGTGTGTCAGATATTGAAGACTCAAAATCTAAC
>V300016263_L3_WHPEAkcfEAAARAA-541_1_paired_trimmed_paired_merged_contig_119618
GTTCAATTTTTTAAGATACTTACAATTCGAGATGACCGATGCCTTGTATTCTTTTCAGTACTCGGATAAATGTGCTTGTGTTGAAGTGATTATAAACTAGTTAGCAAAAAACCGTAAATTACAAGCTGATCAATATAAATTAAAAATGATTAAGAACCGTTGGAACGAAATATAAATAAAGCAGGAAAGAAAATGTGTCCCCCTATTAATGGTAGTGTTGATGCTTGAAACAGATTGCAGCACTGAG
>V300016263_L3_WHPEAkcfEAAARAA-541_1_paired_trimmed_paired_merged_contig_119619
ATAGATGATGGAGTTCATGAACCTGGAGGGAAATCAGTAGCGAAAATTAAATAGAGTGGAATCTATTTGTTTTTGCATTTTTCCCCATTTGCATCTTAAACACGTGTAAGGCAAATTCAGTGCAGCCTACTTTGAGTAAACCCAAAATTTCCAATCCGCCAAAAGTAAGCAGCAAAAGTTTGACATGTGCAATTGATACAAATGTTGTTTTTTTTCAAGCCTTACATAACATCAATCAACAACAAGTC
>V300016263_L3_WHPEAkcfEAAARAA-541_1_paired_trimmed_paired_merged_contig_119620
AAAAATGAAGTTCCAGGCATAGTCAATAAAAAATTTAAGCTGTCTAATCTTGTTTCTTGTAGATACTTGAACGTGATGATCATGTGTTGCATGAATCGATTGTAAAAAATTTCGTCGGCATGTCATTTTCCATTTTTTACCCACATACACACCAAAGTCTGAAGATAGAAGGCATCATCTGTTTGCATTGGTAATTTGGTACGCTGCTCGTTTGCTTATATGGTTTATGTTTTTCGTTGCAACAGAGGCTAGCTCGATTGGAACGTAA
>V300016263_L3_WHPEAkcfEAAARAA-541_1_paired_trimmed_paired_merged_contig_119621
TGTCTTTGGTATTGTTTGGAAATATTTTTAGATTGCACTTAAGAGTTCGTGGTGCTCAACCTATGGCAAGGTTGCCAGTCAATGCTCAGAGCAGTGTCTTTAGTATTTTTTGGACGAAAAGCTCTTGTATAATGAATTTAATAAAAATCTGTGAACTCACATTTTAGATCAACCTTTCTTTAAGTCTACAATCTGTTGTTGTGCAGAAAGTAAAATTACGTTTTGGAAGCTTGACCAGTTGGCACAAGGAATTCTTTGCATTTTGATATTTATTACTTGATGGTCCACCTTATTATCGTGTTCAGTGTATCCGTTTCTTGAGCATTGATTTTCTGATGGTTAGGAGTTAAGAAATCTTTTATCTTGCAGAAAATTGACTTCCAAGAGC
>V300016263_L3_WHPEAkcfEAAARAA-541_1_paired_trimmed_paired_merged_contig_119622
TATTTCATAAACTGAAGGTATGAAATTAGTAATGGTCATATAAGATCAGTGCGCCATGCTGCATTCACAGTCCTGGAATAGACACATGTCTGCTTTGGGATAGCCACTGTTAAATCTATCCAAAATGAGAGGAGGAAGGCACATTATACACTAACGTAAGACCCGGCTGAAAATGCTAGCTGGTGGGCGAGCGCTTCTCCGTGAGGAGGTGTTTAGGATTTTACCTGTGAAATTTACTGCCTTCTCTTTTAAATCTTTGATAACCTAAA
>V300016263_L3_WHPEAkcfEAAARAA-541_1_paired_trimmed_paired_merged_contig_119623
CGTGGCTTCCAATCGAGGGGGAACCTGTGTGGAGGAGAATTACGATCAGTACCAACAGCATGCAGATTACAAATATGTAGAAAGATCAGTTATTTTGCATCTCTAAAATTAAAAGAAACGAGCATGAATAGTAAACTATAGACATCCTTCAGAAAGTTCCTTAGACTCCTAGTTACCGATAGGGGCAGGAAAAGCCCAGTATGGTCACTATTTGTTTCACCACTAT
>V300016263_L3_WHPEAkcfEAAARAA-541_1_paired_trimmed_paired_merged_contig_119624
AATGCTCACCTTGGCCTCAATATGGTGAGAGTCTGCTTTTTTTTTTTAATATGTTCAAATTCTAGTGCAACCTTTAAATCTAGGTTCTTTTTCCTTAGCTATGTCCTCATCTATGACAAATAATGCTGCTATCTTATTCTATTCTTCCTATTATACCTGAATAGATTGATCTGTGAGTGACTTGTACATGTGCTTGGCAGTT
>V300016263_L3_WHPEAkcfEAAARAA-541_1_paired_trimmed_paired_merged_contig_119625
GTCTTCAGAAGGAACTCAATTTAGAATTTTGTCCCAGGCTCCTAAAAACTCAGGACCAGCTCTAGCTTTCGGACTCCAACTTGTTCTCTTTTTCTTGTGGGACTGCGGTGCTATTGGAGATCTCCCCTCCGATTTTGGGCAGGGTAGAAAATCACCTTCTTCTATCTCAAGCACTGTTTTTTCCCCATCATCATGGGCTCGGAAAAGGACGACATCAAACAAAGGTTTAGTGTTGTTGGTATTCAACACAAAAGCGCGCACATCATCCAGTACCAAATTATTGTCACGCACAAATTCCAACCAACCTCTACAGAAAGTGAAATTGGATTTTCCTTTATCGTAATTCATATCAACATGCCAAGTTCTTCCATCCGAAACTCGAAGGGTAACCTTACTAGAATCCCTCACAAGATGTAGATTGCGAC
>V300016263_L3_WHPEAkcfEAAARAA-541_1_paired_trimmed_paired_merged_contig_119626
TTTGTGTTTGTAGGCCCAAAATGTTTCAGTTTTTGGGGTGATCAGAAAAACCCAGATCATTAATTGGTGGGTTTTATTAACCTATTAATTTTATGTTGGTGTTTAAAGCTCCACAGTGTTGCTGTTGCTACTGCTGCTCCCGCCCCCGCCTCCTGCCTCCGTTAACAGATAGTTTGTACCTCCTTTTACAGCAAAAAATACAAAATTTAAGCAACTCAAATTCTTTGATTTTCATCAGATATTGTTTGCTTTTATTTTTTCTTTTATCTTTTATTTATTTTTTTTTTTTGTGTTTTTTTTTCTTGAAAGTGAGTGTTGTGATTCTGTACAAAAAGGGAAACTCATCTACTACTGGTCCAAGTGATGGCCATTA
>V300016263_L3_WHPEAkcfEAAARAA-541_1_paired_trimmed_paired_merged_contig_119627
TCCATCATCTGACCAATCAATGGGACCTTGATTTTAGCTTTGACCAATCATGCTAAAGTGATTCAACCATAATCTTATAATGGCTCAGTGAGATTTCCTTTCTGTCAACCAAATTAGGATTATTATTGAATTGGTCTATCGACTGAAGTTACATAAGGGGTTCCTCTTCAGGATAAATATTTACATATTCATGGTATGTCGTGTCCTTGCACTTATGTAAGGTTGAGAGCGGTGGGGGTGATCAACATCTTGTAGTTTCATAAAAGAAAATATTGTTTATTGGCCAGTCAATGTTAAAAATTTTGAGTTCTCTAATACAAATTTAGAGGGCTAAACTTTATGAATAGCGACATTTTGGTCGGGAGGCTAGATTTGACCTCTGGCCCTTGCCGTTACCATTAGAAATGCTCTAATAGGCAGTGACATTTGGGCCCTTGGTGTCACCACTGGGCGTCCCACAAGCATTAGGAAATCATCATCATTGTAACATGATTTAAGGAAACAGATAAAAAATGCTGGATCAACTGCTAGTCTGAAAGTTGTACACACTGTAAATTATCGAAATAATGGATGCAAAAGGGACCCCTGAATAAGTTAAACAAATTTTTAAGTGGAAATCATTAATATGAGAATGTGATGAAAACTTGATTTTGATATAAATCAAATCATGAAACGTTAATCATTACAAGAAAGATTGTGTTTTCTCCATTTGACTGCACAAGTCGCTCAATGATGCAAGAAAAGAAAAAAATCTAAAGTACCTGTGAGAAAATTGATTGGATCCATTAGGTACTCATGACAGGGTATGGCACACGTCATCTAAAGCTGTGTATTTTAGATTTTGTTGTCA
>V300016263_L3_WHPEAkcfEAAARAA-541_1_paired_trimmed_paired_merged_contig_119628
CATCCATCTGTGAGAAGAACGGGACCTGAAGAAATGAGAAAGGAAAGTGGGTTAGTAAATTTCATTTACAGGCACACGAATCAGCAGAGGTTTTATATAAGTACGACATTATAAGCAGTTAGAACCCATATTGTGCAGTGTCATTATAGCTTACACTACATTAGACTGAGTTCCCAATTGTGCCAAACACATGCACTTTGAGACATCCTCAAATGAGTCATACTAAACTTTGATGCCTGTTTAAATTGGTAAGCCTTTCAACCTTAATCCTAATCCAACATACATTGGGGACTGGAACCTAATCCTCTCATCCTGTTAATTTGGATGGAATATGAGGAATGATATTTATTGAACAAGATTGTCTGTAAGCCCAAAAATATAAATACTCGGGAAGAATCATACTCTTCGAACAAGATCTAAGC
>V300016263_L3_WHPEAkcfEAAARAA-541_1_paired_trimmed_paired_merged_contig_119629
TGACATGCAGCAATCATTTAAATGTCAATTATGTTATCTCCGGCTTGCCTAGGTTCCCTGAGCTAGCAGGGAATCAGGACAGTTACAAGCAATGCAGTCCTCATAGGTTGGAACCACTTCACATATATCGACGCCTTCTCGTGTACAGTAAAGTAGCAAGAACATGCTAGACGTGAGCACTCTTTTCTCACTCACGTTTTAAGAATCAAGATGTCTAAGACTTTCTTACTGGATTTTTACATCTCATGTTATCTATCGACAATTCCCTGATCATGCTTAAAATGCTACATGTTTGTAATTCTATCACTTCACGGTTGGTTCCTGGAAGCCATTTCAAGCACAAATGGATATTCCTCATTGTTGTATGATTCCTATGTGATTTTCTAGTTTTCTTTGCAGCTTATAAGGAGGTCCATAGGCCCTTACTAAAGCCAGTATTTTCACATTGAAATAATCTACAAACATCGAACCAAAAAGAACAAAAGTAGCGAAAGAAACTGCAGAGAATATAGGAGGATATAATATAAGACGAAATTTTTACCCCATCAGAAGCGAGAACAATGA
>V300016263_L3_WHPEAkcfEAAARAA-541_1_paired_trimmed_paired_merged_contig_119630
CTCTTCTGACCACCTAATATACCCCCATTTTAAATATTTAGAGAATAATGTTCGAAGCCATAGAGCAACACTGGAATTGACTCTTTGAGTAAAACTCGAAGCTAGCATTGGCTGCTAAAGTATGCCGGCTAGTCATTCGACTTGGCAAACGATGCCAAGGCCAATCTTTAAGAGGTTCAAGTAAAATAATAGTTCTAGAAATCAATTGATCTCTTTAAACTATTCACAATATGGAATTGAGAAAATACCAGACAATGTGTACATAGGCTGA
>V300016263_L3_WHPEAkcfEAAARAA-541_1_paired_trimmed_paired_merged_contig_119631
ACATACTACTAGCCTAGTTAGTGTGAAACTTTAATAAACATAAAATAACATGTGTGCGTTCTCAACTTAATCAACTATTAGCCTAGTCCGTGTGAAATTTTAACAACCATTAAATAACATGCACGCCTCAGTTGTAATCTAATGAACTTAAACATAATTATAATTCTCAGCTTAACCAACTACTAGCCTAGTCGTGGTATGAAATTTAAACAATCGTAAAAGAACATACGTTC
>V300016263_L3_WHPEAkcfEAAARAA-541_1_paired_trimmed_paired_merged_contig_119632
TTGGGGTATCTCTGTTTCTTAGCATCTCCAGAAGACCTACCAATCCCTATGAGGGAAAAAATGGCTTGAAAAACAGCATTTCTATTTATGATTGATTTTTCTCTTTTATCAATAACGCTGTTTAAAGAAAAGCTACATGCAATTGTTCTAGATCTTGCAGGTGAGGAATCATCGCTATGTGTGCGCAAAGTAATCATTGTTTTCGTTGATCTGATGCAGGTTACCTGAAAGTCATTGATCT
>V300016263_L3_WHPEAkcfEAAARAA-541_1_paired_trimmed_paired_merged_contig_119633
AGGAACTTGAAATTGACTAGATGCATTACGTTTGAGAGAAATTTCAGATGACACCTTTCCAGTTGTTATTTTGAAAGTCCCTTGTTCATTGTCTTTGGAGTGCATTTATAGGGTTTTATTAGTAGTTTTGTAGTGCTTGAGTAGTTCAAGGGCGGTGTCCATGTAGTGTGTTTTTAACAGTTGAGTCTAAATTTCCTTGGCACTTTGACA
>V300016263_L3_WHPEAkcfEAAARAA-541_1_paired_trimmed_paired_merged_contig_119634
CACAGCCTCCACAAGCATCACCCCCTGCTGGCAATTCAATTTCTCCATCTTCCTCCTCATCCTTTCTTCGCCGTTCTTCTGACAGCCCACGCGGAAACCTCTTTGCGCAGCCTTTTGTTCTTAACACGGCCTCATCATCAACCCCACCTAACCCGGCGATCCAAGAACTATGCAAAAACACCGACTACCCTGATCTTTGCATCTTATCCCTGACCCCTTTCCAACCACCCAAGGTTGACCCCGTATCCGCTCTTGGGATGACAATCA
>V300016263_L3_WHPEAkcfEAAARAA-541_1_paired_trimmed_paired_merged_contig_119635
GTCATTTTTTCACCAAAACCATATTGTGCTTTATAAGTGAGCTACCGAGTGTAAAAATTGGCACCAGTATTACATTTCAGCAAACGTTAGTAACATTAAACATGATTCTTAAAGATGTTAAAAAAAAAAAAAAACATCCTTTCTAAATAGCAGTCGCCTCAAAATCAACAAAGTGTGATGAGACGCCTTTCTGCTGCCATTACCTTAATGTTCTGCCCCTCACATGTGACCATCTAAATGCAGGTTAAG
>V300016263_L3_WHPEAkcfEAAARAA-541_1_paired_trimmed_paired_merged_contig_119636
AAGAGGAATATGTGATCAATCCCCCGTTCGGAGAGTGCTGACTCTTCTGTGCAAAACAGAAATGCAACCAAAGCAGAAAACTTCAAGACCTGTTCAACGAGCTAGAGTCCAGAAATTTTCTGTAGTTGTTACAGAACTTATGATATCATTACTGTATTTAAAATCCAAACCATTAGATTACTGGCATGCAACAGATTTCTTCCTCTTAAAAGATGAACATTAGATCTTTCATACCTCATTGTATTATTAAAAAGTTGACCCAGTCAAACATTTCACAAGTTTTGTTATCCTGCTAGAACATTATAATTGTCTTCAATTATATCTAAAAGATATCCCTAACACACTAAAAAGTGAAATTTTCATTCATAACGGGAAATAAATTTATTCAAATATGTGTATAAAAATACAATACCACATGTTTCATTTCAATCTTTGCAAGGAAAATCCACTGGTATATAATTTGACAATAACTGAATCATTTCACATTTGGTAATGAGAATGCCACATAAAGATTTAATCCAACTAATAAAAAAATAATAGTTAAACTCTCTATATTAAGAACATTTTTTAGCATACGTTAAGAATAGAGGAGCCCTGCTTGGAACAAAAAAAATAGAGAATTAGGAGGTCCAAAACACATTTCAGAAAAGATGAAACTAACCTTCAGTAATGATGAGAAATCAATGCCAAAAAATGCCAGATGTTGCGCTAAAAGTGGGTCTAATACACTATCATCCTCTGGGTATGAGAAAACATCTG
>V300016263_L3_WHPEAkcfEAAARAA-541_1_paired_trimmed_paired_merged_contig_119637
GTTAGTCCCTTAATGACTGGGATTTGGGACTCAATTTGGAATGGTATATTACCAAGGTCCATACCATCTTCCAGGTCCACCTCGATGCCGTTGCTTATTATTTTTAGCACATTGCAATGTTCCATGTCATGTAAGCTACCACGAAAGATGATGGAGCAAGAATAAAGTATCTTAAGGCCATACAAGTAATACGAAAGAGCTAAATCCCTGATATATTTTATTCAATCAAATGTGTCAGCTCCTTATCTTGTCAAGCAAACCAGTTAATTTAGTTTTGCCTCCTCCTTCCTTCTTATGAACTTTCACACTCGGCGATAAACTACTGAATCAATTTTTTCATCACCAAACACGACAACCTTCAACATTATCATCCACCAGTGAGGTATGAAGGTGATCTGCCTGAAAGATCACTAAGTCTGGACATGGATCCCATACCTTTTCATAGTTATATTCCCAAGTATCATAGACACAAGGATGCGCTTTCACTTCAGTTGTTTTAACATGTTTTTGCATCATTTTTGTGCATTTGTAGGTTGTATCATTACTGTCAAC
>V300016263_L3_WHPEAkcfEAAARAA-541_1_paired_trimmed_paired_merged_contig_119638
GGTCGTGCTTCTCTCCTCAATCTGGTATATACACACACACATATACATACATACACATATACATAATATTTCTCTCTCTAGAAACGTCTACACATTCATATGTTTTTCTTTAGATTTGTAAATAATCAGAAATCATAAATCTTTTTGGAATACTGTTTTATTGAAACAGATTGTTTTCCGGGGTTTTCACAATTAAACTGATCCTTAAGTCTTCAAATTTAACTTTTCTTATGAATGTACAATTCAAAATATCCGAAATCTCTCTTTCTTTTTTGTTCGTGTTCATACTTTTAGCATTTGTAATGCTTTCTGATATTTGTATGATAATTGTTGTGCAGGATCTGAAGAACACTATCTTGTTA
>V300016263_L3_WHPEAkcfEAAARAA-541_1_paired_trimmed_paired_merged_contig_119639
GAATCCTCGACGGCAAGTTTGATCTCAGGGTTGTCATAATTTCACCTCAGCTTCTCTACTTCGAACTACGACAAACCCCCAAAACCAAAAACAGAAAAGTAAAATATAAAAACCCACAAAAAGAAAACAAAAATCAAAAGCAAACAGGAACGAAATCGGCGATTAGGGTAAACCACGAATCCCTAAAACGAGAGAAACCATAAGTTTCGATTCTTGATTGAAAAAAGTAGATCAGGTATCTACATGCAGCGATAGATACAGAGAGAAAGAGAGCGGAGATGAATACCAGAGAGACGG
>V300016263_L3_WHPEAkcfEAAARAA-541_1_paired_trimmed_paired_merged_contig_119640
TGAAGTTTATATGCAAGCTGACGTGTAAGTGTTAGCATCTCTGTATCGTTCAACTTTCTCTAATTGTGCTTTATATGTTACGGGAGATACGCATAAATAGAACCGGTTGCAAACTTTCCATGAAAAATAGAGTTGGAGATATACTATTACTAACCCTAAATGAGCCGTATGTATGTAAACCACGTTTTGGTGCCTCTTTATTGACTTCTTATTGTCTCTTGGGATCTGATTTTGATTAAAACTTTGTA
>V300016263_L3_WHPEAkcfEAAARAA-541_1_paired_trimmed_paired_merged_contig_119641
TTACTTCGATTACACTGTTTAAGTCTAGCCGGCTGGCGCCTCCCATTTTCTTATTTGGGATGAAGAACCAAAGCAGGTTGGAGTCTCCACAAAGTACAGGACAAGTTGAAATACATAAGAACTGTAAATTATACAATTTAAGGGCAGCTGCTTTGAGAAATACATAATTTACATCAATCTTCTTCTATCGACAACTTCGTATCCTCTATTTTCTTCTAGCTAGGGCAACCTTTGTCGATCTCTGCTGCAATTCTCGCAATTATGGTACTCCTTCCTCTTCAAGTTATAGGGTAGCCCGGTATACGTTTTAGTAATATTCCAGTTGACAATGGTACACGTTCGCTAAAGTTATCATCTTCCCTACACAGTGATTTTACTCTACGAGATCTTAGTGTTAAATCCTTGGAATTTATGGCAACCCTTGGTGACGGTTCTTGCAATCGTAGTAATAAACCGTGAGAACCACCCAATTCATAACCTTCCCCAAGCACAGGAAGCTTGTGTCAAGAACATCATATGCCATTACACTTGGAAAAGTGCATTTTGCAATGAGGGTCGGAAAAC
>V300016263_L3_WHPEAkcfEAAARAA-541_1_paired_trimmed_paired_merged_contig_119642
TAGTTCACGATAACTTAAAAGAAAAACAGAATTGAGCTTAAAAACATAAAAAGAAGACACCTAAATTCCAACTTGGTTCACTTCCACGGCCAAATCTATAATATTCAATTCTTGCTCCTAAGTTCTTGGTTACTGGTTCAATATTCTCTCTCTTTTCTGTCTGATATGTGCGCAAGCCTGTCTCATTTTGTACCGCCAAAACCCATTAATCACCGCATCAAATATTTGGATTGATCCCTCACAAGCACATCATGGAAATCATCAGGTTTTCTCCATATAAGCCTCAAATTCCAAGTTATTACGTACTCAGTTGCTTTCTTGA
>V300016263_L3_WHPEAkcfEAAARAA-541_1_paired_trimmed_paired_merged_contig_119643
GCTCACCCTTAATCCCCTCTATGAATTTAAACCTTGTTTTTACATCTGCTTAATGGATGTTAAGGAGTGGGATTTTGATTAATTAGTAGTGCTTGTAACTATTGTGCATCTACAGTGTCTATATGTATGGCTCTGCTCCTGTGTGTAAGTAATACTAAAATGATCTGGCACAATGCGTTAACATGACATAACTCGATTTCCATCTTTAGATGTTAGCCAGACATGGCTATATGTGCGTGTGCGCCTGCGTGTGTAATTAATATCTTAAAAGTTTATGATAATGCATCTGAAATTA
>V300016263_L3_WHPEAkcfEAAARAA-541_1_paired_trimmed_paired_merged_contig_119644
GAAGTTGGCATGTTGGCTTATTATCTTCTTCCTAGCCCAATGGTGGTTAAGGTGTTGTAGTTGTATCAAATACATATATACATATAATTGTGGTTGATCATCGATAATAACGGTATTAAATACATATAATTATCGTACCCCATCCCAAATTGCAAAACGTCTCGATTTGAGCTTTAGGCCAGCCCGAAAGATAAATACGGCATGAGTGAGGCAAGGAGACCGCGTCTGGATGTTAACAGCGGGCACATGGCGCAG
>V300016263_L3_WHPEAkcfEAAARAA-541_1_paired_trimmed_paired_merged_contig_119645
TGTACTTTCTTTTCGGTAGGTGTTCCATCTATACCCAACCACAGAATTAGCATTAACTTAAGTACTTGAAGTGGTTTAGAGCTATAGTAATACATAGATTCGAAAGACATTATCATTACAAGGTTCATATCTGTGTATCAAATAGCATGAACTGAAGATAGAAGAATGACAAGATTCATAGGTGCATTAGATAAACTCAGTATTAGTCATGCTAAACCAGTAATTAGGGCATACATACCTCTGCTATTATTTGCTATAGTAAC
>V300016263_L3_WHPEAkcfEAAARAA-541_1_paired_trimmed_paired_merged_contig_119646
AGCCAACAAACACAGAAGAAATATCTGCCACCCACAAGTTCCATAATAAGACAAGTTAGAGCTATACCCATGAAAAACACTCAGGCAAAATTACACCAATACAATTGTCTACTATAATAGGTCTATGTTGCAAATTTTCAGTTGGAAAATTGCAGCAAGACCTACAATTCCATTCTTCTGATAAGTTGCATGTGATTCATGCGCGACCATTGAAATGGCCATGTTGAAATCACATGTAAATTTTTGAACGGCAAAATAAATGGTCAGATATGACACATTAAAACAATATTTTTATAAGATGGCATTTGTAGTCAATTATTTATTTTCAGCTGGAAAAATTGAAAATAAATCTATAACTATGGCTCATATTATATTAGATATAGACAAAACAATTAAATTAAACAAAAAAAATGATTAAATTAAACAAATCTATCACATGGAATGCATATTGACAAGTACTCTTAGATC
>V300016263_L3_WHPEAkcfEAAARAA-541_1_paired_trimmed_paired_merged_contig_119647
GTGTCCCTTGTTTTGTCAGTTTTTTTGTTTTTTTGTTTTGTATTTATACCCCAATAGTGAAGAGCTCAAAATTCAATTATTTCCGCTCTATCTCATATCTTTTCTGAAATAATTACCATGTTGTAACTGATTTGTTCCTTTATTTTCATAACCCCTGAGATTACTTCACGTGTGCATTCCTTATGTTTTTTATACGGTTTACTAAATGAATCTTACTCC
>V300016263_L3_WHPEAkcfEAAARAA-541_1_paired_trimmed_paired_merged_contig_119648
AAGAAGAATCCAAGTCACCCAAAAGGCAAGTTTTCCTTCTATCTATGTAATATTTATTAGGGAGTTTCTAGCAATTATTTGCGTAATGTAACTGTGTTGCTTGTTGGTTTTGCCTTGGTTGTAAGTACATAGCTATAAAGTTATAAACTTACGATAAGTTGGTGCGGCATATATTTTGTGTATATATCTAACTAGCTATTAGATCACTTCCAGCAGCATAATATACACTTTTCAGTGCGTGTCACTCAATAGACCTCGTGAGAAAAACAGGACCTACGAAATCCTCTCAATCTTGGACTCTCATCTAGCAGGGATTTATCTTCTAAATTCCCTAGAAAGAAATCCTGCAGGTGTCATTCAGTGACTGGAATCATGGACTTCGTAGTTGGGTTAAGAACTTGAAGATGTTTAAAAAAATTGTCATTTTTGTAATAAGCAGCCTGTCATCTCATCTATCTCTTTTTATTTGGGATAATGCGTAGGCATCTGGTATAGCTAACTTATTGTCTCACTAAATGCAGATGGCGCGTGGAAAGATGCTCCA
>V300016263_L3_WHPEAkcfEAAARAA-541_1_paired_trimmed_paired_merged_contig_119649
CCGGACAACTCCGCATTTGATTTCGACTACTCGCAGAGCTCGATATGGTCCCCGCTGGTCCCCCGGGCTTACGCTCCCGTGGATTTGGACCTGGATTTGGATTTGGATTTCGCGACGCCGCGTAAGCTCAATTTTGAGATGGGGTTGGAAGTGAAGAATCAGAACAGCCTTGTCGAAGCCGGTTCCGGCATTAAGAAGAAGAAGATCCCCACAACCACAACTTGTTTCAA
>V300016263_L3_WHPEAkcfEAAARAA-541_1_paired_trimmed_paired_merged_contig_119650
TTGCCTAGACTTTGAGGAATCTCTCCACTGAATTCATTGGAATAAAGCCTCAGATATTGCAATTGTCTCAACTGCCCAGTTTCTGCTGAAATGGTTCCGCTGAAGCCATTGTTCTGAAGGTACAAAAAGACCAATTCCGTCCAATTGGAGACTAGAGAAGGAAGGTTTTGACCAATAAATCGATTATTAGCTAAATCCAATTGAACGAGGCTTTTCAGATTGGACAAGGACAGAGGTAGTTCCCCGTTGAGGTTATTGGAAGACAGGGACAAGTGGGTGAGGTTTGTACAAAGACCAAGCTCAGAAGGGATAGAAGAGTTTAAGGAGTTGGCTGAAAGATCAAGGTACTGGAGCTCCCTGAGTTTGCCTGTAGAGGGTGGAATTTTCCCTTCCAGAACATTCGAACTCAGGTCAATATATTGAAGACCAGAAATCAAACCTATACTGTC
>V300016263_L3_WHPEAkcfEAAARAA-541_1_paired_trimmed_paired_merged_contig_119651
TTAATTACAACAAAAAAAGGCCTAAAACAAGTAAAACAGAAAAAATGCCCAACAACAGTAAGGCCCAGAAACCAAACAGCTTCCTCCAGAAACTTGCACAGCCATCTCCACCCTTTAAAACAGGTTCGTCAGTCGATTCCCAACCTCCGTCTATTATCTCTTCCATATATGCCACCTCCAACTCCGAAATTGCTACCAGAGCACAGCCAACAAGGGATAATCGACAACCAAGTGAACAAAGTCGACTATCAGTATGAAGTTCGTGGATACCCACGAA
>V300016263_L3_WHPEAkcfEAAARAA-541_1_paired_trimmed_paired_merged_contig_119652
CTATTTGTAATATGACTACTATTCTGCATAGACAAATGCAGTACAAAGTGACAATATATGGTGTAACCAATCAAAGACATCCCATATACTATTAAAAAGTTGTGTGCCTTTCACCATTTATATGCATATATTGCCGCAAGATACAAAATTGGATTTTCACATCACAAGAAAAAACAATGTTGTTCGTGGTCATTTTAAAGATAAATATACATGAAACATTCCCCAGCCAATTAGCTAGTACTCAAACAAGAACAATCATCAATCAACCTATGACAGGGATTCTGAATGATGAGC
>V300016263_L3_WHPEAkcfEAAARAA-541_1_paired_trimmed_paired_merged_contig_119653
AAACCTAGTCTCTATTTTACTTTTTCAATTAAGGGCAAGGAAGAGAACTAGCGCTCAATGAACTATTTGTAATATGACTACTATTCTACATAGACAAATGCAGTACAAAGTGACAATATATGGTGTGACCAATCAAAGACATCCCATATAATATTAAAAAGTCGTCTCCTTGGTGTCTTTCACCGTTTATATGCATATATTGCCGCCAGATACAAAATTGGATTTTCACATCAAATGAAAAAACAATGTTGTTCGTGGTCATTTTAAAGATAAATATACATGAAACATTCCCCAGCCAATTAGCTAGTACTCAAGCAAGAACAATCATCCATCAACCTATGACAGGGATTCCGAATGATGAGCCAGGAAAAAAATTGCTTTCAGAA
>V300016263_L3_WHPEAkcfEAAARAA-541_1_paired_trimmed_paired_merged_contig_119654
CTATTTGTAATATGACTACTATTCTACATAGACAAATGCAGTACAAAGTGACAATATATGGTGTGACCAATCAAAGACATCCCATATAATATTAAAAAGTCGTCTCCTTGGTGTCTTTCACCATTTATATGCATATATTGCCGCAAGATACAAAATTGGATTTTCACATCAAATGAAAAAACAATGTTGTTCGTGGTCATTTTAAAGATAAATATACATGAAAAATTCCCCAGCCAATTAGCTAGTACTCAAGCAAGAACAATCATCCATCAACCTATGACAGGGATTCTGAATGATGAGCCAGGAAAAAAATTCCTTTCAGAAACTCAACAAAATAATAAGATGACAACTGTGTTATTGATCTTACCAGAGGAGCAG
>V300016263_L3_WHPEAkcfEAAARAA-541_1_paired_trimmed_paired_merged_contig_119655
GTGAATAAATTTTTGTCCAATTTCGAAAATTCTATAGTGCTTCAGAGTATTATATAATCCATATTCTTTAACCTTTAGATCATGGTCATCGTATTTTTGACAAAGGATCTAACAAGGTGAAAGAATCCGACAATCCGATTTTTGTTGGGGTAGAACTTTAGAGAATTTAACCATACAACTCAATTCATGACACCACCTGGCTAAAAAGAAAACCA
>V300016263_L3_WHPEAkcfEAAARAA-541_1_paired_trimmed_paired_merged_contig_119656
TTAGAAGATCTTGATCAGGGCAAGGAGACTCAAACGGCAGCTGTTAACGTAGGTTTTGAAACGGATGTTTTTATGGGCAATGCACTTATCGTCTTCTATACCAAATGCAGAAGCATGAATGGTGGAGTTTCTGTATTTAAGAGAATTGGCGACAAGAATATTGTGTCAGGGAACTCAACCAAAGTTGGATGTGCACAACACGGTTGTGGAATGTAGGCTTTGACACTCTTTAACCGGATGATACGCACAGGTGTAGAGCCAGATGAAATAACATTCACAGGGCTGCTTTCTGCATGCAGCCATTCTGGGATGTTGCAGAAAGCAAGACACTTTTTCAAATTTTTCTCTGTTGAGGTGAAACTTGAGCACTATGAATGTATGGTGGATGTGGTGAGTTGGAAGAAGTAGAGGAGCTGATTAAGAACATGCCTGTGCAAGC
>V300016263_L3_WHPEAkcfEAAARAA-541_1_paired_trimmed_paired_merged_contig_119657
CCTGAGGAAGCGGTGGCATATTCGTCATTAGGATTGGGAGGGACTTCGGCTTTGAAATAGACGGACATGTCGCTGGAGCTGCCGGAATGGCTCCGGCGGTCGTCGGCAGAGGACTCCATCATGGATTCGCGGCGAGAGATAGATTCTCTCTCGAGGTTTGGCGATAAATGGGGAAGGTACCGGAATGTTTTTTCTGCCTCGAGTTGTTGGAGCAGT
>V300016263_L3_WHPEAkcfEAAARAA-541_1_paired_trimmed_paired_merged_contig_119658
ACCTATTTTGAATTCATATTCTCTCAAGGATCACCGAGAAATCAATTTTGGTTCCTTGACTATTGATCTACATGCTGATTTCCCTGTGTTGTTCACTAGTAATCTCGACTTCTGGCCGGTATGGGATCCTGGAGATGCTTTGGCTCAAGCTGTAAAGCTGATGCTCTATCTTCAGTACAAGGAGGGCAAGCACATGGATAATCTTTTCAATGTTCAAAGACTTTTGCACTTGTTAGCAGTGCCTCGCAACATAAAAGGGGTATTTCTTTATGAGATTGAGCGGTACAAAAAGAAAGCCTTAGTTGAGCAACTTGGTTGTCTTGCCATCCAACTCCATTGTTCCGATTTCAATTTGGAAACAAATAATGAAGAAAACTGGTCCAAAGAGCACAATGGAGCTAATATTACTATAGCTATGTTCCTTATTGTTAGTACAAATGTTCCCATTGTACAAGAGAGTTCCATTCCCCAATACATGGCTGAATTGGCAAGGCATATGATTATGGTTTCTTCTGTACCCACATTCCCCGCCATTACTGGGGAAATCTTATAATAACACAAAGCTAGCAATAAAGGAAAGAATGCAAGAGTTGCGTGCTGATAATATGGGTTTTGAGGTAAAAAAGGTTGCTCCTGATACTCCT
>V300016263_L3_WHPEAkcfEAAARAA-541_1_paired_trimmed_paired_merged_contig_119659
AAAACTCATTTCCGAAACAGAACATTATAGCGAAAATGCAAAAACAGAAAGTTTAAGGAATACCAAAGATACATTAAATATTGTCTTCCATGTGGAATGGTGATGCCACATTTCTTGGTTAGTTTGTTACAAGCCCTGGTCTCCGATAACATTGTAAGAAAATTGTATTTTGTGCGCCAACAATCTATTGGTGTAGCCTCCTTAACCGCACAGGCATCAAATCCTGATGCTAATATTACATTGATACCATTCCCTAATCAATTTTACTTCAATTAGCCATAAAAAAAATTCATGATCTGTTAGTCATCCACGCTGATCTAATTCCTTCACCTCATGTGTGATTGATGTAAAATAGTACAGCAA
>V300016263_L3_WHPEAkcfEAAARAA-541_1_paired_trimmed_paired_merged_contig_119660
CTCCGATTCCTTCAAAATTAGGCCTGGTCCGGCCCGTGCCTAGCCCTAGTTCGAGCAACTAAGTTGTCAAGTAAAATAAAAATATGCATGAAATACACTACAAATTGTATATTTTGTCTTTAAAATGCAATTTAAATCCGAAAGTAATAAAGATGGTAAACTGTAGTCATGGGTGGTTGCATCTATCGCTTGATAATTCATTCTTCATCCTCCAATTTCTTGCAACAA
>V300016263_L3_WHPEAkcfEAAARAA-541_1_paired_trimmed_paired_merged_contig_119661
GATGGCACCAAATGGGGTGAAGAGGCAAGTACAATTAAACCATTGGAATCTTACATTTCACCCCAAAATTGAAAGATAAATTTATTAAAATAATTATGGTAAGCTTAGTCAATTGTGTGCAGTTGATACATGTCGGTCGTGCAATGTATTAACAGATCATAATAACCCTGCGCAGGAGGTGACTGAACCTAGCATTCCTCTCATGCTAATGGTGATATCTTACTCTTATTTGTGGCATGCAGGTTGGTTT
>V300016263_L3_WHPEAkcfEAAARAA-541_1_paired_trimmed_paired_merged_contig_119662
GCCAATATTTTCTCCGACGACTCCCCATTTTTTCAAAATCATTCTAGAGGACACTTCCAAAGACAGAAAATTTAGAATTCCAAAGAAATTTGTGATGAAATATGGTGAAGGAATATCAAATCCAGTATGTCTTAAGCTTCCAAGTGGTTCAGAATGGATAGTAGAACTTAGAAGATGGGATGGTGAGGTTTGGTTTGACAATGGTTGGCCAGAGTTTTCCAAATTTTACTCTCTAGATTGCGGTCACTGGCTGGTTTTTCGATATGAGGGGAATTCCAAATTCAATGTGTGTATATTTGATAAAAGTTGCACGGAGATTGAATATCCATTAACAATGCCAAAGATGGAACTAACTTCTCATGATGAATCTCGTGACAATTCTGCAAATGATTCTAGTGATGATTATGGTGATGATTTGAGTTACAAGTCCGGTGATGGTTCTGGTGATAATTCTGCTATGATCTTAGATAAATTTTTACCTTGCCCAAGAAAAACAAGGGAGAAATCTACATTGCCAAGTCCTCAGCCTCACAAGAAAAGGATAACGAGTTTGAGTGGAAAATGTGATTTTCCAACCGAAAAATATGGAG
>V300016263_L3_WHPEAkcfEAAARAA-541_1_paired_trimmed_paired_merged_contig_119663
GGGTGTCTACTTTTTTGTGGAGAGGACCTGATAACAAACATTGGCATATCAGAAAGCCAGTGTACCTTCAATATGCTCTTGCCTCTCTATTGTGCCTGCACTCCTTCGTGGCTTCTTATTGCCTATGAAATGAGGAAACTTTATTACTCAGTTGCCTAATAGTTGTATGTATGTAGTTAAATCTTGTATTATAGATTCATTTACCTAGGTGAAATTGTCAGATCTTGATAAGTGTCATGGGAGATTAATAGATTATGGATGTT
>V300016263_L3_WHPEAkcfEAAARAA-541_1_paired_trimmed_paired_merged_contig_119664
AATCAAAGTACATGAATGTGGATTTTAGCCGCAGATACCTTCGAACATAGTTTAATGTATCTTTTGCAATCAAATCCGCCATTGCCAGAAGATCAAAAGCATATTTCTTAAGCCTGAACTTCCTCCCTTTCGTTCCAATATTTGCCATGTAGAGTCCCCTTTTCAGAAAAGATCGCGTTCCGGTCTTCTCATTTGCAATTTTGTTTTCAGCAGAAGGCACAGGCAGAGGGTCGTCGAGCCAGAACCCGTTGCCCTCAGCAAGAGAGACACCATTGCAGAAGTTGCCAACAAGTGCAATAGAGGCAAGGCCTAATGCAAGTCTTCTTGTAGTT
>V300016263_L3_WHPEAkcfEAAARAA-541_1_paired_trimmed_paired_merged_contig_119665
GGACCATCAGAGGATGGGGAGTGGAATGGTCAGTGGGGTCAACAAGCGGGCCACGATCGTGGCTGTGGTCAACAACGGCGTGGCGGTTGTGGCTGTCGTCAACAAGGGCGTGGCAACGGTGGTCAAGAAGCGGGAGCTGTTGCTGAACCGGTGGATGAACCAGAAATCAGATTCACCACAGCAACAATATGATTTCATGTCTTTCAATGCTTCTTTACAATCCCGTCTATTTTACTAATTCCAGCTGTTGCAGCCATCACATCCCTATAAATTACCTTCATACCATAGTTTCATTTGTGATTTTTGATATAATTATGGTGGCGATC
>V300016263_L3_WHPEAkcfEAAARAA-541_1_paired_trimmed_paired_merged_contig_119666
TATGTTATCTTTGTTACGTGCAAAATAAAATAATGTATCTAACGATGACATACTGGCCTCAAATTTTATACTCTTATGCCTCAGTTTGGTGAACTTAATAATGACGGGATTAGATTATCGCCTCATCTACATAATAGAGAAACGAAAAGTCCCTCCAGCCAGACTCTACGGGATATGACTAGACTTAATCCCAACCATGTTCTGGTCAACCCACCAAATAGGTAGGTCGACTGGATGGAATTAGGCCTTTGAAATAGAATTGGACTCGCAATGACATATAAGACATGACTTATAATCCATGTATAATGATACGTTAGATAACTCACTTTA
>V300016263_L3_WHPEAkcfEAAARAA-541_1_paired_trimmed_paired_merged_contig_119667
TGATAATACCTGCATACAAAAAGGTACACGAAAATAAAGATAACAACAAAATGTCTAAAAAGCATGGCAAAAAGCACCTGTTCTCCAATATTCTCTCTAGTACATAGAATTGCAAGTAGAGCATCTGCCACTACAATTGAAACGATTGCTTTGATGACTAGCCGACGCAGGCAGCAGTCACTACTGAAATCTCATAAAAAGAAGCCTCAACATTA
>V300016263_L3_WHPEAkcfEAAARAA-541_1_paired_trimmed_paired_merged_contig_119668
TCTGCATTAGTCGAATTGCTGACAGATTGATCCGGTAACAAGGCTTCAGACCCATCATTGACCAATATTCTATCTTCAGATGCCTGCAAAAAGGTGTACTGTTAACTATAGATAAAAATGTGAAGAAATAGTCATCGAATTACAGTTAAAAATAATTATAAATTTGAAAATGGAGGAGGAGAAAAGGACTGATTTTATCATGATAGAATAGTTAAATGTTACACAATACATGCAAAGTAGTTTTTTTGTCCATAACATTCCATAGGTAACCTGAATGAAAGCCTAATATAGAAAGGCAAACATGAATGCCCAGTCTTCATGATCACCAAAC
>V300016263_L3_WHPEAkcfEAAARAA-541_1_paired_trimmed_paired_merged_contig_119669
ACAGTAGATCATGTCAAAATGTCAAGGAGAAACATAAAGGGTTGAATCTAGTGCCTTCACTGGTAGAACTTATTATTTAGCAATTGTAGAAGATACCAAAACTGAAGGGAACCAAAGTATCTAGTGGCAATTTAATGTCCTTGCTAATGTAAAAGAATTTACATTCAATTACCAATATTACATTTCGAAGTACAAATTTTATCTCTTTATAACTTGTTTAACCACAGAAAAGTCAGATAAATAGTCATTTTGCATATCAAGAATGTTATTAACGTTTACAATGTAAGTATAGGTAGAATTTGGAACAAGAAGTTTGATTAGTTGGCCCAAGGGGAAGCTTTAACCTATTTATTTTCTCATGTAAAATAAAACCTCATACCTTCCACCACAAGTAGCCATATCC
>V300016263_L3_WHPEAkcfEAAARAA-541_1_paired_trimmed_paired_merged_contig_119670
TATGATTTGAAATGAAATTTTGTAACTTAAAATACAACTTTAGTCCCTAAAGTTCAATTTTCTTTACATAAAATCTGTCAGAATTTATTATTTGAATAAAACTCATTGGCTAGGCTTCACATTAGCAAATTCTTTAATTATATATGACTTCACACATTTTGCATTTTTTGGATGCCGAAAATACGCCTAATTACACTTTTGACATGTACAATCAAGGGTTCTTTAGATATAGACATTTGCAACTCTTATTTCCTAGACAAAAACCCATCTCGTTTTATACATCCAAATAAAACCCAAATTTGAAA
>V300016263_L3_WHPEAkcfEAAARAA-541_1_paired_trimmed_paired_merged_contig_119671
ACATGCTGAATAATTCAAAGCAACCGCCACAAATTAACTGCGAAGGTATCACAAAAACTGATTTTTTTCTTTTTTTTGTTAAGCTGCGGAATTGCAGATACACCAAATATACATAACCATCTCGAACAAATTTGATAAACCACAATGTCGAACAATTAGGGAAATTAATTCTTGGGTAAGTTCCAAAAGCTCAAATCTTTACACGTCTATTCCTACAATAATTGAATTGAAACCCTGAAATCTGAGTAGCAATTAGCAAGTGAAAGTTGAACAATTGGAAAGATGAATAACATTAATAAAAATTAAAAGCGAGCAAAACCTTTGACGATGAAAAGTTGGGATTCCTGAGCATCGGAATGGAATTCCAAAGCTCTCCTTA
>V300016263_L3_WHPEAkcfEAAARAA-541_1_paired_trimmed_paired_merged_contig_119672
AAACGCAATCAATTGAAAAGTAAGATCCTAACTACTAAAGCAACTCACCACTTGCATGTTGAAGATACTCTAACCGTCTCCTCAAAACTCGGTACCGTCGGACAGAAATGAAAATAAAAATTCTCATGGTGGGCTTGGTTGTGATAAAGATTTCATGCCTGGTGGCCTTCGTTGAGAAATCTCTTTCAATATTCTGAACTCTGCTCCAAACCCAGATCACAAAATAGTCCATAAGCCCCAAAATACATCCACAATTTCCGCGCAAAAAGCAGACCGTTTGAAATCCCACGCGAAACCCAAAAGTGATTGCTTTCCAAATTGCGGATTCCGGCGTCCCTGATTCGATTCACAGAAG
>V300016263_L3_WHPEAkcfEAAARAA-541_1_paired_trimmed_paired_merged_contig_119673
AAATTAGGCTAGGAAACAAAACAATATTGATGAGGGAACATCATGATGAGGATTATGTTTCCTTGTTTTGTGGCTTTTTTGTTCCTTGTTTTGTGGCTTAATTTGCTCCTTGTTTTGTGGCTTTTTCAAAGCCATAATTATTTGGCTTTCGGGTGGAAGAAAGGAGGAGAAGAAAAGGGGATGTTTTTTATTTAAAGGCTTGCCGATGAGAGCATAAGGAGAAGAACATCAAGAAAGCATCCAAAGAGATGGTGAGAGCATTTGGCTCTACCATGGGCAAG
>V300016263_L3_WHPEAkcfEAAARAA-541_1_paired_trimmed_paired_merged_contig_119674
ACCTCAGAAAGAAAGCTCAGAAGGTCTATTTGATTTATTGTTGTGACTAATTATTTCATTTCCATCTGTATCATTATGGATCATTTTACGTAGTAACTTTAAGGGCATGCAATTTGGAACCTTAAGCTATAACTTCTGTATATAATGACTATTGGAATCTGATTTTTATCTATTCATATTTTTGTATTGAATCATTCAAGTTACATGCGCATCTCAAATCTCAATTCTCAAAATTAGTTTGACAAATCTTATTCCAACTTACTTTTTCTCCTCAATGGCTTTGGAGTTCATTTATATTCAACACCAAAGTGACTACTTTTTGGGTACTTTCAGTTATATTCAAGATATGTTTTGCATACCTATTGTTTCCCTGACTTAGTGAAGTATTGTTTCAATGAAAAATGACTTTGTGAGAAACTAGGTGTAGAACTTGGTTT
>V300016263_L3_WHPEAkcfEAAARAA-541_1_paired_trimmed_paired_merged_contig_119675
CTTTTACAAAATCACGGCTCCAAGGTGAATAATGCAGCAATACTAATAAATAGTTTTGCCCATACAAAAGGTAAAACCAACAAATGTACTTCCAAACCAAAAAATTTAAAATAGTTGGTCAGCTACTGCAAGGCGTTGGTCAAGTTCAATGTCAAAGATAATATCATTTTATTCAAAATATATAAAACCACCACTAAACACTATAAAGGTACTTGATTACACAACTAGGAAGAACAAAAATTACAAAATGCTTGGAAT
>V300016263_L3_WHPEAkcfEAAARAA-541_1_paired_trimmed_paired_merged_contig_119677
GTGATTTGACCTCTTTGATAGCTCTGCAATACATGAAAACTTTTGTCATAAAAACGTACAAGAAAAATATAAAACAAAAGGCATTTATAAAGCTTTCAGACTTAACTATAACCATGTGCGAAATGGAAGTAAGAAAACTGTCCTTAAAATTACAGAAGACCAGAAGTAAATTAAGCGTTATTTGACCATCTAAACCATCTGACAAGCCAAATACTAATAACAACTATGAAAGGATCACCCACATTACATATCTTGCTCACCCCAAGTTACATGTGAAAAACTATGAGGGAGATAACTGGCTCCACGGTTTCACAATTGATCTTGAACATTTAAGAAATGCGCATCAAAAGCTTGTTCTTTTGACAATGCGATATTCTAATAAACTACTCTAATCTACAGGGAGGGGGCAGGGACACTGCCATGGCCAACTGGCCTAACCCAAAACAACTATAAATC
>V300016263_L3_WHPEAkcfEAAARAA-541_1_paired_trimmed_paired_merged_contig_119678
CTTTGCTGGGATGTTGCTTGCGGCGGGAGGACCCTTTTTCAGCACGGCAGCAATGGCAGAGGCTGCTGCCTTACGTGCTGCGGTACAGGTTTGCATCGAGATGGGTTGTCAAAATGTGGACATTGAATCCGACTCCTTGATGCTTATTCAAATGATCAATAAGGAATATGCAATTGATGCTACTTTGGAATGGTTTCTTTATGATATTGGGCTGTTGGTCTCTCAAATAGGAAGGGTGATGTTTATG
>V300016263_L3_WHPEAkcfEAAARAA-541_1_paired_trimmed_paired_merged_contig_119679
TCAGGAGGACGGTAGTGTCAGTGAACTCGTTCCATGTAAATGCTTCAAATCCAAAGGTACGATGCCTTGTATTCTAGATTGATCAACTTATCCAGCAATTAGTGTCAGAATCTTGTTCGTTTCAAACTAGCCAAATTTTGAAACACCAAGCTGCACCAGCTTCTGAGATTTACACAACCAAAAATACCCAAATCTAGACCAAAAGAAAAGAACCGGGATGGTGCTTCCCTCCAAATTCGACCGTGACACAGACGTTTGTCCCAGAGTTAACCTGCGATCACAAGCTTGGCTGCACAAGCTTACCAGCTTAGCTTGCATTGTGCATTCGAAGCACGGCCTTGATCCGAGTTGAT
>V300016263_L3_WHPEAkcfEAAARAA-541_1_paired_trimmed_paired_merged_contig_119680
CATACCACAATCATCCACATGTTAATTTCCTCTTTCAGTTTCTCATCCACATGTTAATTGGGATCTTGTGGGCTTTTACTAAAAGCGTGTTTCCTTTCGATTGATTGACGTGGATATCGATAATACGAGGACCAACCAAATTTAGGAAAATGATTTCTGAATATTTTTTCGCATTCTGCATATACTATTTCTTTTTCTTCTTGCAATTGGATTAGATTATACAATTCAAAAGAGAATTAAGCGCTAAAATTAAGACGGTGTGCAAAAGAAGAAAATAAGTGTCATAAATCACTTTCCTAGCATCTCCAGCAACATGAGCTAGAATTCGGTTAAATTTAAAATCAAATTACATAAACGTTATCGTCTCTAGTTCTGGCTAACATGGATATTACACAATATTTAGTTATTTGGTTAATTTTATTATTGGGATTGAATCATTAAGGGAGACAGAGAAAAATAGAACAAGATTTGACCAAAAGTTATTTTCTTAGTTTCGGAGCGTGCTTAAATCTCTAGATTTGAATAAACGATAGGCAGTAAAAATATCACG
>V300016263_L3_WHPEAkcfEAAARAA-541_1_paired_trimmed_paired_merged_contig_119681
GTCCATTTGTTCTAACGTTTAAAATAATCTATGAATATTAACTCAAAAACAAAAAATTTTAACCGATTCAAAAATTAAAAACCTTAAAATTTACTTTCCCACCCCAAAACTTAAATCACACATTGTCCTCAAGGTGTGGAAAAAGGAATGAAATCAAAAATAAGCTAAACAACAAAATAAAAATAATCAACCACCTTAATTGACTAGAAATAGAAAAATGAAAAATAAAACTAGAAAATGAAACAAAAGACAAAGCAGAACAAACTATAAAATGATACAAAACGAAAAATAAAATAAAAGGAATGGAAGGGGACACACCTAAAATACTTGCAAGAGTATAAGGTTGTCGTAGTATAGCAACTCAAGCAAGGTCGTTTTCCACAGAGATTGAATAA
>V300016263_L3_WHPEAkcfEAAARAA-541_1_paired_trimmed_paired_merged_contig_119682
CTGAGAAGCTATGGTAGCCCACCTGAAAAATGTTTTCGATACAAATAAAAAGAGAGTTAGAAACAGGTTAAAAGTTTCTACAACAGATAAATCGCACATAGTTTTGTTTACGAGAGGCTACGTTACAAATTTTCCAGTGTTTTTCATCAAATAAGATTATAAAACCAGATGCATCAATTTATCAAATCCGGGCCAATCATCGGTAAAAGATAAATCTACCGTATTCATCTGTTAACACAACAGCAGGGTTGGTTTTCTTTGTTGAACGTTATTTCTGTGAGGTTTAACACCGTTAATCCAAGACACGGAGCATCACGGTAAGAAGCACCAATTCCCTGTGAGGTAAATCAGTTTCAACCCACAACACGGTGTCTC
>V300016263_L3_WHPEAkcfEAAARAA-541_1_paired_trimmed_paired_merged_contig_119683
TCTCTACCCCTCTCTCTCTCTCTCTGTTTGAGAATTAATAGGGTAGTGTGAGAGATATGGGGAGGACTCCATGTTGTGACAACAAGAAGGACTTGAAGAAGGGGCCATGGTCGCCGGAGGAAGATGAGCTTCTTCTGAACTACATCATCAAGAACCATGGACATGGAAGCTGGCGTTCTCTCCCCAAGCTTGCAGGTCTTCAACGCTGCGGGAAGAGCTGCCGGCTAAGGTGGACAAATTATCTCAGGCCGGACATTAAACGAGGCCCCTTCAGCAAGGATGAAGAGAAACTCATCATACAGCTTCATGGCATGCTCGGAAACAGGTGGGCTACCATAGCTTCTCAG
>V300016263_L3_WHPEAkcfEAAARAA-541_1_paired_trimmed_paired_merged_contig_119684
TCTCCATCTGAATTCAAAACAACCCCTGGTAAAAAGCAGGATGTTGTTACTGGAAATGGGAATCTTGAACAGTTTGCAAGAACTACAACTAGTTCCGAAGCTGCTGCGCCATCATGCCCAGCTCGGCTCCCAACATATTATGCAAGTGCTCTAGGGCCATGGCATGGTGTCATTGCATATGATGCATGTGTGCGTTTGTGCCTTCATG
>V300016263_L3_WHPEAkcfEAAARAA-541_1_paired_trimmed_paired_merged_contig_119685
CCCTTTTGTGGTGTAACTCAGGAAATTAAACAGGATGATGCAAAAAGTCCAACTAGAGTGCATAGGACACCGCATGCTACCTCTTCATCTGAATTCAGAACAACCACTGGTAAAATGCAGGACGGCGTTACTGGAAATGGGAATCTTGAACAGTTCGCAAGAACTACAACTAGTTCTGAAGCTGCCATGCCATCTTGTCCAGCTCGCCTCCCAACATTTTATGCAAGTGCTCTAGGGCCATGGCATGGTTTCATTGCATATGAAGCATGTGTGCGTTTGTGCCTTCATG
>V300016263_L3_WHPEAkcfEAAARAA-541_1_paired_trimmed_paired_merged_contig_119686
TCCTATGAATGAATCCTTCAAAACTTGCTTTCATACTTAAAAATACTTGAAGCATCGATTTAAAGAAGGAAAAAGAAAAATAACTGTCCTTATCATAAATATTGCACCCAAAACTCGCTTTTAAATCTTTCTCACTAACATTTGTCTAAGAGCTGAGTAAACTAATTAGCATATTATATCTAGTGGATACGACCTTAGCCAAGTTGACTAAAGCAATGTACACCCCCTCTGCACC
>V300016263_L3_WHPEAkcfEAAARAA-541_1_paired_trimmed_paired_merged_contig_119687
TAAGGCAAGATGGAAGCCTTATTGGTGTTTTGAGCACAAAAGAGTCAAAAGAAGAGAGGAACTTTTGGAAATGTCTCATTCATGGGATATTGTTGGGGTTGATTTGATAACTGGTGTCACATGCAAGCCCCTTATGAATGGGTTGATAAAACAAATTCAGAGTGGGAATTTAACTACAAAGGAAGAGATGGAGAGGCTTTTCATGTTATTGCATATGATTTTGGAATCAAACATAACATACTTAGGCGCTTGGCTTCCCACGGCTGTAAAATTACTGTTGTGCCATCAACATACTCTGCATCAGAGACCCTTACGAGGAAACCAGATGGGGTTATTTTTAGCAATGGCCCTGGAGACCCATCTGCAGTTCCTTATGCTGTTGAAACAGTCA
>V300016263_L3_WHPEAkcfEAAARAA-541_1_paired_trimmed_paired_merged_contig_119688
AGGCTAATCCTTTCTTATTACCCACACAACTTTTATAACAAAAACTCCAGAATACTCGGACAAACTTATCCCCAAATAAGAGGAACTCCGAAAGATGGCAACTAGGTGGACCTGGGACATGTAGCCCCTTGAATTTGTTTCAGCCAGCATCAGAAACGAATCGGATCATTTTATCAAAAGAAAGAAGTGAATCTGCTTCATTACTTGTTCAGATCAAAGAAAAACTCATGATTTGACATAATTTTTTATTTTAGCATCAAACTGTGATGCTAACATCTGATCTAACAGGTTTAGGTTTTATGATTAATTAAAATTTCAGTAGAAGCACATTCATCATAAAGAAGAGAAACCAAAATATATCACAATAGCAAGAGAGCACAAATTCAATGTGATTAACCTATAACCAGAGACAAGGGGAAAATTATTTAAAACATAAGAGGATTACAAAAGTCAAAAAAGTACACATTTATAAAGTTACCACAGCTAAACTCTTCACTTGACAAAATACAAAGATTTCCTGTCTACCCTAATAAACCGAAGCCAACTTAAACTTGTTACTTCAAGGTTTCCCATTGCTTGAACAGGCCTAACTTAGAAGTTCAGAAGTGAGAAGCAACCAATCATAACTTTTGATAAAGCACTTGCATCAAATTTGTGCTCTCTTGTTTGTGTGATATACCAAACCTTTGAGTTAAAAATTCACTTGCATAGACAAGAATGAAGCAGCATCCAAGGGACCCAAGCTCAAGTAGATCAACTTAGA
>V300016263_L3_WHPEAkcfEAAARAA-541_1_paired_trimmed_paired_merged_contig_119689
ACATTGGAAAGGAGCAGCGGAGATACTTTTAGCCTCGTGCACAGAGTACCTTGACTCAGATGGTTGCTCGCATAATATTAAAGATGACAAGGAATTTTTCGTGACAGCTATTAATGACATGGCAGAGAGCAGTTTGCGGTGTGTTGCCGTTGCATATAGACCATATGGATTGGATAAAATTCCTACCGATGAAGAGCAATTAAGTCAATGGGCATTACCAGAAGATAACCTTGTCCTGCTTG
>V300016263_L3_WHPEAkcfEAAARAA-541_1_paired_trimmed_paired_merged_contig_119690
CATCACACACTGCAACACAATTTCTGAGTTTCCCTTTGCTAGCCAACTCTTTGACCAATCTCTGCCACTGAACCTCTGGATTTTCAGTAACCCCACCTTATTCCTTCTCCAATGAGGCCAGCACGTGGTGAGGAAGCTTTACCTCATCACCAAAACACATATTGATAATTGCTTTCTTTGGTACAACCTTTTGCACAATATTCATGCGACTCTTGAATTTCAAT
>V300016263_L3_WHPEAkcfEAAARAA-541_1_paired_trimmed_paired_merged_contig_119691
TTGTTACCATTTTCTGAATATGAATGATCATGCTTATATATCGGCTAGGTAGTCATTTTTAACGGAGATTGTTTTTAACTGTGTTCTTCGTGTAATATATTCAGTGTGCAACTTCTACCCCAATCATATCTATTCAATGCATAACACTGCTTACAATAATCTTCTTCTTTCTTATGAAAAACATTATTGTGAGGAATCTGCGGATAAAGAAGGAAACTGCTGTTTTCATAATGCTCAAACTTTCTTCCTCTTGTTGTTGCAAGAATCTTATATTGAAGACCTTTCTTTGCAGGGTGATGGTAGTGGATGTGTTTC
>V300016263_L3_WHPEAkcfEAAARAA-541_1_paired_trimmed_paired_merged_contig_119692
CTAACTCCAACTCCAATTCAGCTCCCGCCAACCACTACGCCGCCACTGAACCCGAATTCACACCGCCATTGACGAAACCACTTCCGGCGCTTCCACAGCTCGACGACACACAGACAAAAATAGCTTCCGCAAAACTCACTGCGATCCCGAGAACTCGAAGCTCGACCGCAGCGAGCTCGAAGACGGCAACCGCAACGCGACGAATGCTGTATCAGGCAGTCGGATCTAAAGCATTTATTGCTCTGCCTAGGCGCGCACGGATCGGAAGAGGAATGCGGTAACGGATCGGTGCGGCAGGAAATAGAAAGTGGAAAATTTGAGGAGGAGCTCCTGAAAACTGAAAAAATAAAAATAAATAAATAAAAACTGGCGATTTGCTTTCGTCTGGATATCCGATTAAGCTATTTTTCCAGAGCTTCAACCACGGACCCA
>V300016263_L3_WHPEAkcfEAAARAA-541_1_paired_trimmed_paired_merged_contig_119693
GTTATCACCAGAGTGGACATTTTTAGGGATGGTTTTGCCAGGGAATACATATTCAGGAACTAAAACAGTTCTTTGTAATGTACCATATAGGGCACACATATCTTGTAACCTATGATAGATGGTTTTAAGCCTCTCCCGAGTTCCAGTTAACAGATACCCCCAGATTTGATTAATAGTGAATAAAATGTCGCCCAAACAAAAAAAGCATATAGCCTTAAGATTTTAGCTCTATTTAATGCCAACACCCAAAGTTACACTGCTCTAGTCACTAAGGCAACTAGAGCATTCACTAAATTTCATATTCAGAAAATATGATCATTGAACGATAAGCCAGAAGCGCAAAATATGAACTATCCTTAATGTTCTCTAGGAAACTAAAGAAGACATAATAAGGAAAAACTGATGCT
>V300016263_L3_WHPEAkcfEAAARAA-541_1_paired_trimmed_paired_merged_contig_119694
TGGTAAGAGTATGATCAAGCCCAAACTGCAAAGTTACATAAAACAGAAATCAAATTGTCAGTTAGTTTAATTATATGCTTAAAGCCATAACGAAACCCTTCACACAATAGTGAGTGAATGATCATCCAATTATAAGCCCTGTTGCAAGAAAGAGATGTTCCTTCATAACCAAAAACAAAGGTCATTAAATGTACTAAAACTTGTTAAGCCTCCGTAAGCACAATCATGTTGATAGATGAGTAAAATTACTGCACCTAACCCATTATCTATCGATAATTGAACTAAATGAGTATAGTGATACATAACGATATCTCCATTGTATTTCAAAGAAAAGACAAGCATAATGCAGAAAACATGTTGAAAGTAAAGTAATACTTACAGGATTGCCGATAGCAAACACTTTC
>V300016263_L3_WHPEAkcfEAAARAA-541_1_paired_trimmed_paired_merged_contig_119695
TCCTTTTGCAATGTAGAACCTGGGGGTCAATTTCTGGGTTAGAGTTCTTAGTGATCATATGCATTGGGTTGTTTCAGTTTTGATTTTCCCAATGAGAGAGAGATAGAGGCTTCAACATCCCTACTGATTTATCCTATACTAGTTTATTTTTTTCAATATTAATTTGTTTTTCTTTTTCCTCAGGGATCCTTACTCAAATGGTGTTGA
>V300016263_L3_WHPEAkcfEAAARAA-541_1_paired_trimmed_paired_merged_contig_119696
TATTATTTATTTATTTATTTATTTTGATTGCATAACTGGATTTTAAAATCATGTTAGAAAATTCTGAAAACACCAATCCCTGGATTCTTTTGATTGAGTCATCTCCCAAAACAGAGTCTGCAAAAACCTTTCTTTCCACCAAAATCGTTTTCTTTCTTCCTTTCTGAAAAGAAAAAACAAAAGCGAAACAAAACAAAGAAGAAGAAAAGCAGCTAGATTCATATCAGAAAACATGAATTCTGTCAAGGGAAAAAGAATGGATGATAAGGAGCTTG
>V300016263_L3_WHPEAkcfEAAARAA-541_1_paired_trimmed_paired_merged_contig_119697
ATGCTGCGGACTCCATCTGGTGTGACCGAGACCTTTTGGAGAGAAGGGATCTTTTGGTTTTTAAATAAAACCAAACCAATTAGGTTTGGTACGGATTCGATTCGGTTCACGGTACATTTGGCCCAGACCTTTTGGAGAGAAGGGATGTTTTGATATAGGCAAGACTTTCCATGACCACGACTTTTTGCGGTTGAATCAGATACTTCCCTCCATGATTCATCCTGTCCAAAACTGCTTCTGTATAGTGGATCTCAGCTGTGGAGGATTAACGCACTGAACCGCTGACTTGGAGATGGTGAAGATGATGCGGGCAACGGTTGC
>V300016263_L3_WHPEAkcfEAAARAA-541_1_paired_trimmed_paired_merged_contig_119698
AATGGAATCGAATGGAATCATCATCAGATGGAAATGAATGGAATCGTCATAGAATGGAATCGAATGGATTCATTGAATGGAATCAGATGGAATCATCGAATGGACTGGAATGGAATCATTGAATGGACTCGAAAGGGATCATTATTGAATGGAATTGAATGGAATCATCGAATGGTCTCGATTGGAATCATTATCAAATGGAATCGAATGGAATAACCGAATAGAATCGAATGGAACAATCATCGAATGGACTCAAATGG
>V300016263_L3_WHPEAkcfEAAARAA-541_1_paired_trimmed_paired_merged_contig_119699
GTTCACAGATTCCATCGTTCATTTTACCCGTCCTAAGTAAAACATTCAAGATAATGGTGAAGCATACCAGAATTTTGAACTGAATTGGTAACAACTAACAACATTACAAAATGTCTGAAAAAAAAAAAAGATTCATGTTCTTACAAAATAAATACATACTAATTTTCAAAATGACGAAAATTTAAACACCTCACATGTGAGCGGGTTAAAATTAAATACATCCTCACAGCAACCAAGTTTCTGCAAACAAGAATGAAAAACCTGTAAATCAGCTTAATACCTTTAAACCTCCCAAGAG
>V300016263_L3_WHPEAkcfEAAARAA-541_1_paired_trimmed_paired_merged_contig_119700
CCCCGTTCTGCAGTGTGGCGGAAGACGGCTGCTGCTTCTTGTTGATTCCTGGCCGCCCGATCTTCTTTTGAACGGTCGGGATCAGTTGAACCTCAGGATCCGGACGGTTAAGATCCGGAGAGGATCTTAACCCCTTGGAGTTAACCTAAGTAGTGATAATGCGTTAAAAAAAGGGCAGCTTCGCACGTGGTTCCAAATTAGGATTATGCCAAGGAATAAAAAGT
>V300016263_L3_WHPEAkcfEAAARAA-541_1_paired_trimmed_paired_merged_contig_119701
AACATAAATATTACTAGACTGTTATACTAAGTATTACAAAACCAAATAAATAATGAATTTAGAAACAGAATCCGACATATCTTTGCTAAGCCATTTTTGTCAGACCGTCCAAGGGCAGAATCACACACAACCATCCACCGCAACGCCGCGATCCCCGAGGTATAATCCGTATATCAAAAAGACATCCATGACCCTGCCGGTATCATGAGGGGGCCGA
>V300016263_L3_WHPEAkcfEAAARAA-541_1_paired_trimmed_paired_merged_contig_119702
CAAAAGCTAAGTTGGAGGGCTGGGTAGACCATACTTGTTCAGATTTCAAATAAACGAAGATGGGAATTGTTGAACCCAGACTAAATCGCACATCTCCGCTCCCGCATCCGACACCACAAAATCTGCGCTACTCTTGGTACCCAAGACCATTCACACAAACTGAAATCCACACCTTCTCTACGAATCTCCCACAGGGTCGGGAAGACCTCCCAGTTCCCTTGGTCAATACTTCCATTCAACCAAGAAATAAGCTCTTTTGAGTCCGACTCTACCACAATATTCACGAAGCCCCCAGCTTGGCCATCATGCAACTCTCCAAAATACACCTCGCCTCAGCCGCCAACACATTAGGGGCCATTATTTCTCTTCTACGCACAGCTAAACATCGAGAGGCGGAGTCTCGAATCACGACACCAATATGGCAGCCCCCATTTAGTCTCTTCCAACTAGCATCCACGTTTACCATAACCACCCCGTGCGCCAGCGAAATCCAACATGGAGAAGCACGATGCCCAAGGGTCGCCGTACTCTGCACAATCCCTAGTCCCAAGAATGCCTCCATGAAAGATGAGGCAGCCATGGAGATATCAAGTA
>V300016263_L3_WHPEAkcfEAAARAA-541_1_paired_trimmed_paired_merged_contig_119703
CCAAACACTCTGATCTTTCTTTAAACCCGTGATCAAATACATATCTTCCTTCCAACAAGTCTGTGACTCTGCGTCTCCATCCCCCCAATCCAGTTCTTCTCCGGCGAGCCACCCCCAATCCCTCTCTTCTCCGGCGAGCGCCACTCTTCATCATTGTCGTGGACGACGGCGATGATTGCGTGAGGATGGCCTCCCGCGATGGACTTCGTCGTTTTGAAGCGTCTCGATCTTGGAGAGCCTCGCCCATTCCATCGTCCACCACGGCACCACCTAATGATTTTGGAAGAAAATGAGTTTTTTTATCCATAATTATACATATATTTTTTGTTAATAGGGGGTTTTTGGACTGTTATTATTTTGGGATGGTGCTGCTTGGTTGCAGGTTGACGGTCGTGCTCTGCTGCTTGCTTGTCGACGGTGGACGAAGTTGCAAATTGAGAAAGAAAAGGCGTGTTGGTGGCAGGTTCAAAGACTGTTTGGTTATGTTCTCCAAAAAAGAAAAAAAAAAACCTGTTTGGTTATAAGATTATTTAATATTTTAATTGTTTTAAAATTACAAATTGTCTTGATATTTATTGGTTCACGTTAGACGTGAGTAGGATTGGGTACTGACTGTTAGTACCCAAGTATTATTCACTTTTTTAAAACCAATCACATGCGCACGCATAAATTCTATCAA
>V300016263_L3_WHPEAkcfEAAARAA-541_1_paired_trimmed_paired_merged_contig_119704
TAGGATCTGATCCAGAGATTACCTGCCAACACCCAAGAAGCACACCTGTTGAAGTTTCTCGTGGTCCTTTATAATGCAGCGATTGCTACCATAATTTGTTCCAAATGGGACTTAGTTTCAAGATTGTATAATGTAAGTTCTTGAATTTCTGCTGTCTCTTCATTGGGTATGAATTGTTCAGGAGCTTATCTCAACCTATAATTTCA
>V300016263_L3_WHPEAkcfEAAARAA-541_1_paired_trimmed_paired_merged_contig_119705
AGACAGACATACAGACAGACAGACATCAAATCTCTCTTCATAGTTTTGTTTTGTTTTGTTTTATGCTTGAAACAAAGCCGCGTCTTGATTCCCAACCTGGCCTCTGGAAGTGGGTGGACTTAACGACCAGAATGCCCGAACAGGAACTATTGTCATGTCTCACATAAATGAATGCTTAATTTTACATCAGTTCCAGGTGTAAATGTGTTGGTGGCCTCATCAATTTATTGATTAAATTGGTACCTCTGAGCATGTCAGATTGATCATATTAGGGTTCAATCTTTTAAGTTTTGACTGAGTTCATCTATCTTGCGTTACAGGTAGATGCTTCACTCTAAAT
>V300016263_L3_WHPEAkcfEAAARAA-541_1_paired_trimmed_paired_merged_contig_119706
CAAGGACATCATGTTTTGCATGGTCTTGGTATACACCTTTCCAAAAGGTAAAGGAAGCTGATGACAAATGAGGAGTATGCTATGCTACAATTTCCTATTTTTTGAACTATTGAGTATGCTGTATTACAATGTCCTTGCTTCTAAATCCACTAACTGTTGCAGCCAACTAGATACACCTTCCATGCCAAATAACATGGATGGGTTACGTGATAAATATGGTCTGACAATTAACTTTGACAATGAACTTGTACATGAAATTTTTTTAATAGATCCTGAGCCGTGAGTATGCTTCTCCCAGTAGTAGAAGCTTGTC
>V300016263_L3_WHPEAkcfEAAARAA-541_1_paired_trimmed_paired_merged_contig_119707
AGATTTATTTGGATTATTTAAAGCTCTTTAGATGCCATTTCAATTTGATGACATTTTTCTCTCCACTTATCCTAATTACTAAAAGAAGAAAACCAAACCGAACGGAACGAAACCACTTATGACTAGATAGATGCATAATGCACTTGGTTCGGTTATTCTACTAGTTTGATGCATAAACCGAAACTATCCCGACCCCGGTCTGCGGTTTGAATCCTAAACCGAACCAATCGCACCTTGCCCACCCGTCCAAATGTGCCTCTC
>V300016263_L3_WHPEAkcfEAAARAA-541_1_paired_trimmed_paired_merged_contig_119708
AATAGTTCTGTTAGTACTAAATTTAGTTCAATTTTCTTCTGAATTTTTCTTTTTTAAAAATGAATTATCTGTACAGGTAATCATGTGTCAATTAGAATGAAAAGTGATGAAATGTTGAGTTAGTATTGGTTCTTCTTTCATTATCATCGTCGTTGTTGATTATTCAAAGTTTTGTTAAGAATTATAACATTCTTAGAAGAATCTAGGATCTGGCTAATCAAAGAATTGGAAGAGAATTAACCAAATGTTTTACAGGAATCAAAGTGGTGGCAACTTCTTACCTAAGGCTTAGAC
>V300016263_L3_WHPEAkcfEAAARAA-541_1_paired_trimmed_paired_merged_contig_119709
AAATTTTTTATAATTAGAAAGAAAAATTAACTTGTGGAGAGCGTAAAATGATATTTTTGGAGTGCTAATACCAGTTGTCTTATTATTCTGAAATTTGAGAAAGGAAAAAGAAGTAATCTTACTGTTAGTTTAGTATGTTAATTGGGTTGAAATTTGTGCTAGTAATTTGTGTTATTTAGAATCCCAATTGGATTCATATAACTGACAGGAAGAAACTGTGGAGGAGTTCACTGAGAGCGGTATTGATCCGCTTACCGTGT
>V300016263_L3_WHPEAkcfEAAARAA-541_1_paired_trimmed_paired_merged_contig_119710
CCACCACCCAACTACCGCCTAGCGTCTTTTAACTTAGAAAATATGTGTATTATTTTTTGTTTGAGACAACCACATTGTTATTCAAAATGGATTAAGATGTCTAATTTTCCCACATTGCACTTCCGTGTTTTAAAATTCTATTAATTTTTTCATTTTGGACGTTTTACTATTTTTTCATTTGTTAAATTGACAACATGTTATACATGAGACCTTAAATTGACATGAAAACCACAACCCCATAAACCAAAAATAATCGTCAAAGAGTTTCGGTTCCTCTTTGTGGAATAAAGTTTTATTGTTGTTGTTGTAGAGTTTCGGTTCCTCCTCAA
>V300016263_L3_WHPEAkcfEAAARAA-541_1_paired_trimmed_paired_merged_contig_119711
AGGAGAGAAAAGATGTTCATAGACTGAAAAAAGGAAGAATCTCAGATGAATATAAGAATGTTATCTTTTTCTTCAACGAAAGTATGAATGCAGAGTTTCGATGAAAATTTAGCGAAGAAAACACAGAGCTTACCTTCACAGCTTTTTCTTATATCTATTACAATAGGATGCCAATCGACTTAAATGCTTTCGTTTCTCATACCTCAACTCAACAATATGTTGATATCCCACGTCGGCGAGGGCAAAAGAAAATAATGGGTTTAAAT
>V300016263_L3_WHPEAkcfEAAARAA-541_1_paired_trimmed_paired_merged_contig_119712
ACGTGCAGGTCAGAGATTCAAACTTGATCATTCTTTCAGTCATATAGATTTGTTCTTTGTCTTTATGTTTTACTGTTATTGCAAAAGCATGCAATTGGGGTTTTGATATTGTTCGGAATGCTCAACTTGTCTAAGTTGGTTAGAACCGTTACAACCGTACGCTCCTCCTATGCACACACGTTTGAGCCATCTCTCTCATAGTTTAGATTAATTTAGTTTAAACTATCACTCGAATCAAAGAAAAAATTGTTTGGAATGCAAACAAGTTTGATTTTGGAGGCTGATTTTTATATGGAAAGCAAAACCAAGCCATTTCCAAATTAATTCCCAGCAGTTACTATTTGCAACTGTACATCGCTGTGATGTCATCATCTGGGATTTTGGGAGGTAGGCAACTTGAACAGAAAAAGGATGTTTAATTACCACTTAAATGAAAAGGGTCAAAAACAAAACAAAATTCAACAGTAGGTAGCTGAGAAAAATCAGTAAAAGCATAAAACAATTTACAAAAGTATTAATTAGGAACAGATGATATAGTACTGTGCTGC
>V300016263_L3_WHPEAkcfEAAARAA-541_1_paired_trimmed_paired_merged_contig_119713
TTATGTACGTATAAACTTATTAACCCACATATTATGTGTTAGATTTATTTTTGGAATCTTAAATATCTTAGATTAAAAAGGAAATTATTAACTTTAACTTCATTTGATTCATGATAAAAAATAAAATAAAATAAAATTCTAATCAGGAACAAATTCTTGCACTTTACCATTTTATATGTTCTTCATCATCATCATCATCACATCATCATGACAAAAAGAAAAGAAAAAATGAAATTGAGAAAATAAATATAACAACAATAAATGAAAAGTCCATTTGGCCAAGTTGACAAAGTTTTCTTAAATATGATTTCTCTAGTCAAACTTTTTGGGTTAGTATGAAAGGGTCTACTGGTCCTGTCTCACCTAACTTCTATAATTTTTTATTTGTTATTTGATGGACTAACCAACTTAAATTAATATGATTTTTGTAAACAAAACATATTTGTTTATTTTTATTTTTAACAAATAATATTTTTTAAATT
>V300016263_L3_WHPEAkcfEAAARAA-541_1_paired_trimmed_paired_merged_contig_119714
TCCCGCAAAATCACGCACGACTACTCTTCCGACACTGAAACAGCTGTAGCAAAAGAGTAAATCACAAACCTTTCAGCAGTCTCGTGTTAAATTTAATGACGTACATGTTTGACAAGTACATTATCAAAATAAACCGCAATTTATTATTTTCCTTGATATAAACGATATTGGGAGAGGGAACCGAACTCGGGAGCTCAGGCATAAGGGTGAATGTTTTAACGCAATTTTTTTTGTTCACGTCAAGAAAACATAACCTTGGTCTTGCCCTTTCAACTAATTTACATCTTTACCAAATCCACTAGCAAACCCAAATTCAGCGGGCAATGAAGGAGTGTGTAAACAACTTATTCCTTTTGCATAGGATACACAA
>V300016263_L3_WHPEAkcfEAAARAA-541_1_paired_trimmed_paired_merged_contig_119715
GGTTCCCAAATCGAGACTTGCCAGCTGCAAGAGAGACAGAGAGATGAGTGAATCAATATGCTGCACCAAATCCCCTTGTAAGATGCTGAGAGATGTATAAATGGCGTTCCCAAAATATTTAATGCATTGTTCAAAGATCAAAAAATATAGTGGTTGTGTGGGTGGAACCCAGTCTTAATGGATTTTGAAACAAACTGGTTTACAAGATAAGCGTGAATAAAAAAAAAAAGATCTAAATGAAACAACAGAAATTTAGTGAGTTTATCCAAATCAGCAATACTTTTACACATCACGTTCCAAAAACTCTGCATGTATACCACGAAATGAAAACCTTTTATACTCCAACCAACTTAGACCAGATAACATATGAAGTCATCCAACAGTTGCAGGGGAAATGAAAACTATATCTAATGGCACAACAACAGAAGGTTCCCAAATCGAGACTTGCCAGCATCATATGCGTCTCGAACCATTTGATAGCTGACGAATCCTGAAAAAAGAGTCAGCTTTGTATTTTTCATCTTTGCGGAGTTAGTCTCAACCCTCAGAGAGGAACT
>V300016263_L3_WHPEAkcfEAAARAA-541_1_paired_trimmed_paired_merged_contig_119716
TCCACTTGACGTACTTCATCATAATAATTGGACCCACTTTTATGTCTGCTTTCGGCCTTTAACACTGCTTGATGTCATTTATTCAAACTTGGATGAAGATTTTTTTTCCATCTTGAAGTACAACTCTCGTGGTTTCGGGAATTCGGTGGAGTGGTGCCTTCGTAGAACTCATAATACTTTTTGGACATACTAGTCCAAACACCTTCACTTGTTTGCGAACTCCTCCTCACACTATCTTCCGAGATCCATCTATAAGC
>V300016263_L3_WHPEAkcfEAAARAA-541_1_paired_trimmed_paired_merged_contig_119717
AAACGACTTGTAATAGCTGAGGAGAATGATAAAACAAAGAATTCAACTGCCACCACAGAAGTAAGTTTTGCTAGTCTGGATAATTTCCCTGGGCAAAAAGGGTGGAAAAACTGTAGCCAACTAAAAGAAAATGGTTTTTCCTTTCTTGAAGTAGAACTACAGGAAGTACAATTTCTTTCAGCTGAATTGATCATAATACAATAAAATAAAAATTTGCACACGTAGATTTTTCATGCAGGTTTAAAATT
>V300016263_L3_WHPEAkcfEAAARAA-541_1_paired_trimmed_paired_merged_contig_119718
CGAGCATAATGGGGCGGGGATGGAATATCACGTCTAAGAAGGAGGGAGGAAGGTAAAGTAAATGACATAAAGCAGTACAAGCGGGGGAGGGGAAGTGTATAATATTTAATTTCTGAACAGAACCTACCAATCCGAGCATGATGGGGCGGGGATGGAATATCACGTCTAAGGAGGAGATGGAGGAAGAAAAAAGTAAATGACAGAAAGCAGTAAAATTGGGCAAAAACGTCAAATAAGGGACATGAAGCCCTTTTATTTTGTTGTTTGAGTTTTTGGAAAAAAATCATCTCCGGATCCCAACCTTCCAGATCCTGCG
>V300016263_L3_WHPEAkcfEAAARAA-541_1_paired_trimmed_paired_merged_contig_119719
TTATAATTTCCAAATAATGCAGCCTAAATTACATCTAAGCAACATACAGATTATTGGTTTTCAGATATTATGATTTAAATCATTTTTCTTTGAGAAAAGAATGCTAGAAAAAGAAAAAAATGGTGGTGGAGATTTTGCACTTTTTACATTTATTCTCTAAATAGGTTTGAGAAATACTTTTGTTTGGTGTTTTTCCTTTCTACATAAGATACCAAAGAGGGAACGAAGAATATGACTATAGATAGGGAAAACTGGAGAGAAAGGATTCCAGTTGCCAACCCCACTTATTTGAACTTAAGGCTTGGTTGAG
>V300016263_L3_WHPEAkcfEAAARAA-541_1_paired_trimmed_paired_merged_contig_119720
CGAAGATCTTTCGAGAAAGGTGATTTCTTAGTCTGCAATGCACATACATGCTTATTTATGCCTCAGAAGAGGGTAAAGAAATAACGTTTGAGCATCCACACACATTAATGAACTGTGAAGAACGAAGTAAGAAGATTGAAAGGGTAGACAGTTCACAATTTTTTCATCTTCATGAAACCATTTAGTTGATTTTCAACAATTAATCAATAATAGTAATTGAATTCAATTTGGACAATTAAATTGCAGATTATCAAGCGC
>V300016263_L3_WHPEAkcfEAAARAA-541_1_paired_trimmed_paired_merged_contig_119721
CATTACCACTGAGTTTTGTCATAAAAAATAAACAGTTAAATCTTGCATATAAGGATCTAATGGGTCTTGTGAGCATCTGATCTTTGCATAAAACCCGTACCATTGAGTGGGACATAACAGTGTAGCCAGACCCGAAGATTAAACCATACATAACTTACCTTATGTTGGATTCAGTTAGGTTCATTCTGTATTTGGGTCAGGAAAGAACAGATGTCTCATGAAATTACTTCATTGATTGTAT
>V300016263_L3_WHPEAkcfEAAARAA-541_1_paired_trimmed_paired_merged_contig_119722
AGTTGTCTTCATTAATGATAAGTCATAGTAAATTAAAAAATAAATTACTTTGCATGGGTGGAGCATGTGTGCCGATTGCTAGCATCTTTTTAAAAGGAGGGGACGAAAGAGTAACATTTTCATTGCTCCAAAAGGTCACAGATTTGAATCATGAAAACTTCTTTGCAAAACAAAAGTAAGGCTACTTCGCAAAGTGCCTTTGCTCTTTCTAAAAGAAGAAATGGAAAAAGAAACAAATATGTTGCATTGTAAAAACTGTTCAT
>V300016263_L3_WHPEAkcfEAAARAA-541_1_paired_trimmed_paired_merged_contig_119723
TGAAATTTTTCTTGAACCGTGAGGTGAGTCTTAAAGTTTAAATTTGAACTTGGTAGATCTTATTTAAAAAAAGTTACAAATTATCTTTTAAAAAATAACCAAAGTGCAAAATCACATCTTGATTGATATGGAAATATGAAGCGACTTTGGTTCATCTAGTTGATGGGCAATAAAATTATGTCTGAGTTTATTACGTTAATCTTTTTTCTATATTCAGGTTTACAGAGAGTCGTTGCTTTT
>V300016263_L3_WHPEAkcfEAAARAA-541_1_paired_trimmed_paired_merged_contig_119724
ACCTACATTTGGAACGTCATGATCAGAGCTTTCGCCGAGAGAAATGAGTCTATGAGAGCTCTGTCTCTCTACAACGACATGATTCAGAGCGGCCTCCTGCCCAACAACTACACTTTCTCCTTTCTTCTTCGAGCTTGCACCGACCTCTCATATCTGTCAATGGGTTTGGTGCTCCATTGCCATGCAATCCGGTTGGGGTGGGAG
>V300016263_L3_WHPEAkcfEAAARAA-541_1_paired_trimmed_paired_merged_contig_119725
GCTAGCACATCATTTCATTCAGTTGTACCTGTGAGCTTGGAGGCTCCCAACACTTCGGATAATGGTTCCGGCCACCAGGATGGGCTGGACCTATGCCGTGTGGTGCCTGAGGCTACAAGCAGCGTTTCGAACCATCTTAGCCTGCACCATAGTCTACACCACCACCCTCTACGGTCCACAGCCTCTCAGGCGTTTAGTTGCCTACCCTGCATACTCTTACCTCACCACAATCCTCATCGTCTCAGATGCGACGCTGGGGGAGGCACTGAGAGGCTTCTGGCATGCGCTTTACGCTTGTATTCAGGTGTTGATCCTTTCAATCCTGAGCCTCCAGCTAATAGGCCCGGCTCACTTCAGTTACTTT
>V300016263_L3_WHPEAkcfEAAARAA-541_1_paired_trimmed_paired_merged_contig_119726
AACCAAAAGGAAAATGAAGAAATATATAAGGTAAGAGCTAAAATGAAAGAGTTATACCTACAAACACTAAATTCAAAGAACACAACAAGAAGTCACAATCTTGTTGGAAGAACTAAGCAGATGGCAAACCAAAATGAAAATAAAGAAGCATAAAAGGAAAGAAGTTCTAACCATAAAAAATGAATTCGTAGAACACGATATGAAGTCACGCATTTCATGTTGAAAG
>V300016263_L3_WHPEAkcfEAAARAA-541_1_paired_trimmed_paired_merged_contig_119727
CTAGATTGAGAGTTATGTAGCTCTTAAGACTCTTACTCATTTTTCTTTTTGGTTTATAGTTATATTTCTAGTTCTAGCTACGATGAACCTGGATTGAACCAACTAAGATGAGACCGTACCAACATGTAGAGGGGCCGGAAACTAGCTGATCCAAACCATGAGTGTTTCGTCTTCTCGATCCTCTATCTGACAAACACCCAGTGGTGGCCGTATGGATCTCTGATATTTTGACAAATGATA
>V300016263_L3_WHPEAkcfEAAARAA-541_1_paired_trimmed_paired_merged_contig_119728
GTAACCAAAAGGATCCCACAAATCTTCTCCAAAATTGTTGAGGCAGGAGTTTCCACTGCTAGTTCTCCACGGAGTATCTGCCTTCACCCACGATTGAACAACATATTAGTAAAAACAATTGTTAACGGAATTTAGACTAAGAAAGCCACAAAAATATCTTGTAGATGTTTCTAATCAGGCGTTCTAGAGAGCCACTGTCACAAAAAATTGTTA
>V300016263_L3_WHPEAkcfEAAARAA-541_1_paired_trimmed_paired_merged_contig_119729
CAATCAACTTGTCTCTTCTTCTTCCTTCGGCAGTCCTCCTTCGTGGGAGTACGATGTCTTTTTGAGCTTTAGAGAAGAGGATACACGAACCAATTTTACAGATCACTTTTACAAGGCGTTGGACGACAAGGCAATCACCACGTTCATTGATCGCCAGCTTAAAAGAGGAGAAGAAATATCTTTGGCTCTTCTTGAAGCAATTGAAGAGTCGAGAATGTCGATCATTGTATTCTTTGAAAACTATGCATCGTCAAGATGGTGCTTAGATGAGCTCGTACATATCCTTGAATGTAGAAAGTCAAGGCAGCAATTGGTTTGCATCTC
>V300016263_L3_WHPEAkcfEAAARAA-541_1_paired_trimmed_paired_merged_contig_119730
TTAATTATACATTTAAAACAACCTATATTAAAAAAAAAAAAAAAATTACACTTACGAGAGATGCACGACAAAATTTTTAAAGTGACAATAATTATCATTTTTCGGCCAAATGGATATGCTTTCTTGATAGGACAATATTAATTATGAAAAGGTAATGCAATCATTTGAAAAGACTTGGCTGTAAAACAGTAAACAAATTACCTTAACGCTAACTGAGTAGAGG
>V300016263_L3_WHPEAkcfEAAARAA-541_1_paired_trimmed_paired_merged_contig_119732
ATTGAAGGGGAAAAAGTTTTCTAGGCGAGTTATGCATGTGATGTATTTATTCCATTTATGATTATAGTTATGCATAAGACATCGATTTTCTAATAGTTTGCCAGTAAGATGCTAATGAGTCATAATGGTGGAGCTTGTTTAGATGAGTGTTTCTTGGTAACATGATTAAAGTAATTTGTTATAAAAAAAAAATGTAAATAAAGTAGTTCTTTCCTACATAGATTGCGTTAATGAAGATTTAAGAAACCTGTTTCTGATATCAAAACAGTTTCCACCATTATATAGTGACATAGAAATTCAAGTTTCTCTTCCATTAAAAATCGGGTTGCAATTTCATTCACTGCGGGCACTCATGCATGCAGTCATGGTCTTGAAATGCATTGTCTTTCCCTCTCGAAGCTCACTCTATTTTTCTCCAGGGATGAAATCAATCACTTGATGGAAATTATACA
>V300016263_L3_WHPEAkcfEAAARAA-541_1_paired_trimmed_paired_merged_contig_119733
GCGTTGCTGCAGGATTTGAAATTGTATGAAAGATTATCTTTGAAATATATAATAGATTGTGTGATTGAAGATTAATACTATTTACATTGAAAACGTTGGAAAAAGTTTTACATACAAAAGATTTTACGATAGAATCCGTATAGTCGCCTATAAAGTTGTGAAGTTGTGGAAGCATAAAGGACAAATAAAAAATGAGTTTTG
>V300016263_L3_WHPEAkcfEAAARAA-541_1_paired_trimmed_paired_merged_contig_119734
CTCTAATGTTTGTACATCAACATGTTTATAATTGGATAATTAGGTCTGTATAGGACTAGCACTAGTCATTATCCAAACCGAGCAAGCCTATGCGCAGCTTGATTGGCGTGACGGTGAGTGTGGGTAAAGCAAACTTCAGTGATTGAGGAGCGGAGGGCCTCGATGTCCTCAATAATCTGTCCAATAGAGGAAAGGTTAATTGAAGGGTCCCTGAGAGCTTCTACAATCTGAAGTGAATCAGTTTCAAAGATAATGTTGTGAAATCCCCTAAAAATTGCCCAAATCACCGCC
>V300016263_L3_WHPEAkcfEAAARAA-541_1_paired_trimmed_paired_merged_contig_119735
CCACAACCCTCCAAAGTCATACTCATACTTACTTGCATGTCTTTTTTAATGCTTAAAGGTAAAAAAAGAAAGCCCTCCATTGTATAGTAGTAATATATTAGCTAGGGTTTTCAACCAAAAACAAATACAAAAGTAGTGTATATAAATAAGGGAGTTGTTGTGGACATTTTAAAAAGATTATCACGCAACATAAATTTATAAAACAAGCAAAAACAAATTTGTGTATAACAGTAGTGCATTATTTTTAAAATGTCAATAACTATCAATCTGTAAATATTAGTGAAGCTTTTAGTACGAAAATTGATGAAAAAATGTTCACACTTTATA
>V300016263_L3_WHPEAkcfEAAARAA-541_1_paired_trimmed_paired_merged_contig_119736
CGCTGTCTGAAACCCTAAACGGAACGAAACGGTAAATTCTCGACGACTTTTCCTTTCTCTTTCGTGTACTCCAGCAGTTTGGAAACCCTAGGTTTTTTCTTCAATTTATATTTCCATGATTGAACTTCAATGCTTATTTTTCCTAGGTTTTTCTTCAATTTTATGATTATTAAGAATCAGTGAATTTTGTTTGCCTAATTACTTTCCTCTGCTCTTAACTCTGTTTTCTTTTCCCTTTTCAATTGTTGTTCTTCATTTTTGTATCAGTTTGTGGATGCGGTTTCGATTTGTTTTGGTTTGTTGTGGTTTTTGAATATAAAATTCAATTAAGTGGTGGGTTTGGATGTTAATTTTGAGGAATTACTTGATAATGTGAACAGTATTTCCTTAAAAGGTAACTTGCAAATCGAATATACCAAATAGTTGTACCCTTACCTGAATACAACGACGATGTTGCAGTGAATTAATTACAGTCGATGATGCTGCTGCTATCGGATTTTCGACAGTAGATGATGCGTCATGATAACCTTACTTTGTTCTTAACTTTTTCTCCTTTTTGAATTGTTGTTGTTGTTTAATTTTGTTTTGGTGTGTGCTTGCGGTGTTGATTTAATTTGGTTTTCGCTTGTTTCGGTTTTGGATTTGACATCTAAGAACTGTTGGACTCTATGTTCAATGAATACATGGTGAAGTAGGCTCCATTTTTTATAGCATCTATCATTCAGCATCAATTGGGTTTTTTCTGTTAGAGGCTAGTATGGAAGCAATAATGTGCAGAGTGTTTCCTTAAAAGGTAACAAATTAATTGAAGACGCCAAGTAATGTGCCATTAACTGAATACAACAGATGATGTCGCAGTTGTTGAATACAGTAGAGCTGCTACCGGATTCTCTACTTAGAGGATTAGGTTGCGGGTATTAAACATGAATGACGGACTAAATCTTGTTTATTTTCTGTCTTCCCAGGACGTGAAATTTTGGTTCACCGT
>V300016263_L3_WHPEAkcfEAAARAA-541_1_paired_trimmed_paired_merged_contig_119737
GACATGAGAGCTGTATACGGAGGGTAAGCAATTATTAATCTTTAACTTTCCTTTTTCCTTATGACAGCATCACCGTCCCTAATTCTCTCGAAGAGTAAATCGCCCAGTTACCCGCCTTCTATTTTCTTCCTCCTTTTTCACTGTTGATTATTTGTATTTCCAACATCTTGGTATCTGAAGGTGAAAAATTCTGACAGGTATGTCCTTAGATGCAAATACATGGTTGAAAAATTCAGATCAGTTGGAGTTGTGTGTCATA
>V300016263_L3_WHPEAkcfEAAARAA-541_1_paired_trimmed_paired_merged_contig_119738
AGCTAGGGAGTCAGGCTTGCAATACATAACTGTGTTTTGAGAATTGCCACCACTTTAATTATATTTATTTCATATCGATGTATTTAATGTGATTTGTATGCGTAATCAATTTATCTAACTTATTTTTATATTCTGTGATTACTTTACCTTTACATCTGCTTTCGCTGAACTGTTGCAATTCATTATCATGTTCAAGGGTTAGTTTTGATGCTAGGTAATTAGCCATTTACCTTCGGTAAGTGTTAACATTGTGCTCGTTTGCTACAGATTCTTCTAGCAACAGCATCTACAG
>V300016263_L3_WHPEAkcfEAAARAA-541_1_paired_trimmed_paired_merged_contig_119739
AATCAGTACTTTAAGGACAGCCAAAGTATTATAAAGTCTAAGAACCAGTCTGCAGCTTAAGGGAGAGTTTTAAAGCACCATCAGAGGCGGATATAGCATATTCTCGTTCCACAGGTACCTCTCTCAAAATAGTCCATGTAAAATCCAAATAATAGAGCATCCAGCCAAAGTAGACCCCTTTCTTTCAACTTTATTTTACTCCTACACACCACTCTTTATTTTTGGCTATCGAATCAAATAAATCAAACACAAATAATAAACAGGATTAAACATGCGTAGGACGAGAAAAAAGGTTGGTGGTTATCATTTCTCCTTTTTTTGCAAAGAAAGCCAGTGCTATTGATCTGCCCCAAAGTAGGAAGGACATATATAATTTGGTTTCCT
>V300016263_L3_WHPEAkcfEAAARAA-541_1_paired_trimmed_paired_merged_contig_119740
TCAAATGGACCAATGTGAACGGTGGACCTCATGTTGCAGAAGAACACTTGCTAATAATAGAACCCCCTTAACCAGGAAACCAAATTATATATGTCCTTCCTACTTTGGGGCAGATCATAGCACTGGCTTTCTGTGGAACGAGAATATGCTATATCCGCCTCTGATGGTGCTTTAAAACTCTCCCTTAAGCTGCAGACTGGTTCTTAGACTTTATAATA
>V300016263_L3_WHPEAkcfEAAARAA-541_1_paired_trimmed_paired_merged_contig_119741
TACAAAGAGAAGCACCACAGTGGAGCGGGGATGAAGCTGAGCTGGAATTCATGATTCTCATAGGAGGGGTACATAAAGAAACGAAATTTCTTCTGCGACCGATGTGAACAAAGATTGAATAGTTACCAATGAACCAGGAACTGATGGGTATGAAAACTAAGCTGAGAGAGAGATGACAGAGTCATAGAGACTGTTCGACACCAGACGACGATTCGGTCGGAGACTGATCG
>V300016263_L3_WHPEAkcfEAAARAA-541_1_paired_trimmed_paired_merged_contig_119742
TTTTAATTAGTTTCGTCATCTTCTCTCTTTCTCTTGTTAATCCTAGTGATCATACTTTGATCTCTCATCTTAAGGAGAGAGAAATCAACATGGAAATCATAAAAATTAATACGTTCCTTCAGAACTGTGTTGTTGGACTTGAAGGGCAGTAATGGAAATCCTCGTGATCTCTTAATCTGTGTAGACAATCAACTGATGAATATTGCTCCTCCATCATCTTATGGCACTTCACCAACTCACCCTTTTGATCATTATCCAATACACTTGTA
>V300016263_L3_WHPEAkcfEAAARAA-541_1_paired_trimmed_paired_merged_contig_119743
ATTTTTAGAACACTGGCTAAAAGCCATTAGAAATTTCTAAAAAGATTAAATCTTTGATTTTTATACAAAAATCAGAGCCTATTCATGAGTTGGGTGGGAGATTCATGGGTCTCGATCTCCACTTTCTCTCTCTAATCCTCTTCTCTCTTCTCCACACCTCAGCCTCTTTCACTCCCTCCGGCTACTACCTCATCAACTGCGGCTTACCCTCCAACGCCTCCATTTCAATCGTGTCTTTCAACGGACCCGTACTGACCCGGGTCAGGATCCATT
>V300016263_L3_WHPEAkcfEAAARAA-541_1_paired_trimmed_paired_merged_contig_119744
GGATGGCCAGTTAAACACTCAAAGCCCAGTCTTAATGCCGTCTAGGCCGGCCCACCAAAGGAGAGTATGGGCCATAACCATTAGGCCTATTACTTGACAGCTTCTTCTTTCTCCCTACTTTTGCGGTGCTGCATGTGCAGGTACAGCTGCAGCCGCGCCATATGGATTATGGACCCCTTTGCTCGAATGTTTTGTCCCCATGAACACCATCACATGGACCCAGCCTAGCCCCGCCTTCTTCCTCCCTTCCCTCCCCCACATCCACATCCACAT
>V300016263_L3_WHPEAkcfEAAARAA-541_1_paired_trimmed_paired_merged_contig_119745
AAGTAAAACTATATTAATCGCTAATTTATCCTACTTCAAAGGAAAAAAGAAAACAAAAAAGAGATTTCTTCCAGATCAATCAAAATATTCCACTCTAAGCCTCTGTTTGGTTGCTAAGAAAATCTCAAGCTGAGGGAAAAAAAATATAAAGACGCATACTTTGAATTCCTTCATCTACCTACACATTTTCTCATCGTAATTCCGTTCAAGTAACAAAGAAATTATGCCCTTTCCCCTTACTTTATCCATTTTCTAAGCAACCAAACAGAGCCTTAGCCACAATCCAAACGTAAAAAAA
>V300016263_L3_WHPEAkcfEAAARAA-541_1_paired_trimmed_paired_merged_contig_119746
CCAACCTGATAAATTTCCATAAGCCGGGAAGTCGTTCATGGTCCACATAACAGCTGCACACAACTTAAATGTACTCCCAGTCATCTTATCATGGGTTGGAACGCCATTTTCCCATAGTTCCTTAAGCTCATCAACCAATGGACGTAAATAAATGTCAATCTGATTTCCAGGTGCTTTTGGTCCAGGAATTAATAAGGTCATAAAAGAAAAAGGTTTTTCATGCATTTCCATGGGGGAAAATTATATGGAAATACAACAACTGGCCACATACTATACGGTTTACTTATATCTGAATAAGGAGTAAACCCGTCACTTGCAAGGCCCAATCGGACATTTCGTGGGTCTCGAGCAAAATTAGGGTACATTTGGTCAAATTTTTTCCAAGCACTCAAGTCTGCTAGATGCCTTATTGTGTTCCCATCATTGATTTTTTTCTCCTTGTGCCACCTCATGTCTTCGCTCATATGTCTTGATATGAACAACCTCTATAGCCTTGGCTTAAGTGGAAAGTATCGCAACACTTTTCTTGGAACTTTCTTCCTCGGCTCATAATGACTATCCTTATACCTTGGCTCATTACAAACTGGACATTTATCTTTCTTTTCGTGTTCTTTATAAAATAGTGCACAATCATAGTAGCAAGCATGTATATTTTCACACCCCAATCCAAGACTTTTCAATATCTTCTTGCACTCAAAAAATGAGTCAGGAACATTGTTAGGTTGGGGACACATCTTCATCATTGCTAGCATCTTA
>V300016263_L3_WHPEAkcfEAAARAA-541_1_paired_trimmed_paired_merged_contig_119747
TACACTTTGACCAATTCCCATTACATACGAGTAGAATAAAAAACAGGTTATGCACCAAAACCGACATCTGGAGACGCATATGCAGAGAGTGCATGGCCACATTGATCACTACCCGAATCCTTTTCTGCATCGAATTCGCGTTCTAGGCGCCGTCCTAGAGATTTAACAGCCGCTGAATTTTGAGGCCTATGACGGAAAGAAAATGAACCAAACTTCCCGTTTGCAAAGTCGCTGCTGTTGGTACCTCCTCCGTCACTAGTACTACTCAACGTGGAGCATGCCTTTGAGCTGTCGACATCAGGGAAGTTATTAGGATCAGTCCTTCTGGAGCTTTTCTTTCTTATGATGGAAGGAGTGTTTTTGAAACTCAATGCTAAGTTCTTCAATCTAGACCCCGGACTGCCACTGCTAACAGAGGTGTTCTGCGCAAGGCTTCGGGGAGTCGAATAGCAAGGTGGCCTAGTGGGAGGAATGCAGTTCGATTTGGTACTAGTGGATGCGTCCATGAAAGCAAATGGAGTGGCAATTTGTGGATTTATTAAATTGCTTGCTCGTCCCTCCGTAGACCTGCGCTTCTGCACTTTGACAGATTTCCATTCTGAACGAATGTCGTGACTGTAAGAAAATCCAAGAGTCAACTCAGTAGAACAAGCATTGTCACTAATCTCCGTTTCCGTTAGATGATTGAGTGAGACCACACAGTCAGAAATCTGTCCATTTTCTTCAACCTCGAGACGATCTGTTCTTGCCTCACCACTTAAGACATCAGATTGCATATCCACTTCACAGCCATTAGGTGAGTATGAATCGAATTTCCTCTTCAACGTGCAATTCCAGAAATTTTTAATTGCATTGTCGGTCCTGCCAATTTGAAATCTTGCTATTTCTGCCCACTTGTTACCGTACAACTGATGGTAGTAAGCAATAATCTGCTCCTCGTCTTTTGTCCATGCATCTCTATTAATTGCCGGGCATAAGTGATTGTGCCACCTTTCTCGGCATTGTTTGCCTATTCGACCTGGTAGGAACTTAGCTATAACAGACCATCTTTTGGCACCAT
>V300016263_L3_WHPEAkcfEAAARAA-541_1_paired_trimmed_paired_merged_contig_119748
ATAGGGGTCGGTTCAGTTCCACTCGGTTCAGTTTTTTGCCAAAACCGGAAACTGAACTGAAGTTACTGTTTGGTTTAGTTTTCCATCAGTTTTTTTTGGTTCGGTTTTTCTCGGTTCGATTTTGGTCCGGTTTGATTTATTTTTATTTTAAAGTAAGAAAATTTCAAAGTACCAAATTAGAGTGTCGAGAATAAACTGATCAGAAGATAGACTCAAATTTGGAGGTTAAAAAAAGGCCATTCATTCTGTTTGCATCTATTTGATCTCCTTTGCATCTGCTGCATGACATGAGCAAACATTGAGGGAACCATTCATGTGATTCATCATGCATATATCTAAATTACCATTTCTTTCATCTCAACTAATTCTCTCAAATATTTTTCAACCAAGTTTCTGCAACAGGTTGAGTACTTATCACTTTAACTATATATATAGTAATACCTAGTTATAATTCATATTTTATTGATTTCACTACTAATTTACTTGACTTTACACACACACACACACATACACTCAAAGGGAAATAAACATATATTGGGGAAAGGTTCTAAATTAATATGGACGAATTTCTGAACTGGCAGGTGCAAGGTTACTGTTCAATCAATCAATGATCACCTTGTGTATTCAATTCAAACACAATTAATCACAAACTAACTTTAGT
>V300016263_L3_WHPEAkcfEAAARAA-541_1_paired_trimmed_paired_merged_contig_119749
CCAAGTTTTGCGATGATTTATGATGTGGGGAGTCTTCGTAGAGTGTTCTTTTCACAAACTTTTTCCAGATTGCAAATAGCATGGATGTAGGGCTTGCATATTATATGACCAAGTCCATTTGTCACATTCAATGGTCTTATTTTTCTGTGAGCAGTAACAGATGAAAAGTAGTAGATAGGACAGGATGGGTGATGAGTTGCAGTTGTATGTTTGATGTTAATTTAGAGGAGGCAAGAGTGTTGGCTTTCCACAGGGCATTCTTAAGCCCTTAAGTGTTGTTTATTTCCTTAGTGGGATGCAGTTTGTGGGAGGCTTTCAGTAAGTGTTAATCTTCACAGGCTGTGTGCACATCATTTAGTTTTCAGTTGGTTGGTGGTGCCTAGTCAAATGTAGCTCTTCTTGAATGTTGGCTTGGTGTCCTTTTTTTCTTTAGTTTTTGTATACTTGTTGCATCTACCATGAGTGTAACAATAAAAACATGTTATTAAGCTGTCCTTTGAGTCATACAATATTAATTTTGGCCATTTTTCTTCAGAACTTGAGGGATCTGCTTTGCAG
>V300016263_L3_WHPEAkcfEAAARAA-541_1_paired_trimmed_paired_merged_contig_119750
TTTTTGGAGTTTTCGATGGTATATACAGCGCTCTCTCACTCTTTCTACACACACATGCATGCCCATGCACACACATTGATAAGTGTAAATAATATCATGCTTAGGATGGGATGTATACACAATTAGGCAGATGCATGTGGGTGTGTGGATATGTATTTGATCTCTGTTAATTTCCATCCTTCTATTTTTGGTATAATCTTCATTCGTTTTCTTTGGTTTATTATTTGATAACTGAATAATATTGTAGTTGTATGATCATTTGTCGTTACAAATGCTTACTGGATTTTACTTTGCCTCATAA
>V300016263_L3_WHPEAkcfEAAARAA-541_1_paired_trimmed_paired_merged_contig_119751
TGACCAAAAAGAAAAATTAGAAAATAAAAAAGATTCTTTCAAAGTTAAAGAGGGGAAAGGAAGAAGGCGGGGGCGGCATGGACAGGTAGCTTGGCCATCATTTTCTTTCTTAAGTTTGTTTTTCCTACTTTATAATTTTAATCACCATCTTTGGCTCCGTAATTACATAAAAAAAGGCATATCAATTATCTTCGACAATTGGAGAAAAATTAGGCGGCCACTAATTGAGGTGGATAATCAAGATCAGCTTTCACATGATATAAACACACTTTAGACGTGCTAGTTAGAATGTTTTTAGGTTCCAAAAGCACAAATATTTCTTGCAATAAGCACTAGTTATGTGTTTTTTTTTGTAAGAAACACTTTATTACTTTTTCAAGAT
>V300016263_L3_WHPEAkcfEAAARAA-541_1_paired_trimmed_paired_merged_contig_119752
ATCCGGTTAGAATTTCAAGTATAATAATTACTAAATTCTTACTACTAAAGGAGGCAGCTATCTAATGTGATCACCCTGTGTAATTGACTCAATCATCAAATGGAAAGTTAAGGAAGCAGTAGACATATGAATCATTACTTTATTTATTTTTACTTTTTATTTTGAGAACAATATGAATCATTACTTTATGAAATGTTAAATACAGATTTTTCCAATGTATTACATATAGGAATTGGCCACCCAATTACTAGACTCACATCGTTAACACTTTTCACTTGGTGATGTATATATCCCCAATTATTCTGATTCTAACATGAAAAGTAGTTCAAACATATTGGAATGAAAAACTTATGCACCTGCAAAATGCCAAACCACCGTATT
>V300016263_L3_WHPEAkcfEAAARAA-541_1_paired_trimmed_paired_merged_contig_119753
AAAATAAGACTAACATGATTCTCTACCGCCTCATGTTTGTAGTACAATATGTTATAATATTAGCACGAGAAATAACATTTAACTATACTAAACAAGCAAAAACCATTGGCTGTTATTATCATGTGAGTTAAATTACTGTGTGGAAGCGTCACTATCGGAAGACTTCTGGGGTAAGTGATGGTAACAAAAGGATAAATACAGACGATTGACTTGAATGCATTAAAAAATAAATGTTAAGTTATACCTACTTCACCGTCGAAGGAGAAATTTTTTTAGTGTGATTGTCACACTGTAGCGGTTGGTTTTCAGTGCACGTTAGCGAAACCCGATACTATTTCACTAACATGCACATGCACAAAACTCAGAGGAAAAACAGAGGGAAACAGAGAGAACTCACTGTAACGTGCGTTTGCGAGGCTGCCATTTGGAACGAAATCATAGATGATAAGCTTCTCGTCGACTCCCCAATAGAACCCACGAATTCGAACCAGGTT
>V300016263_L3_WHPEAkcfEAAARAA-541_1_paired_trimmed_paired_merged_contig_119754
CCAGATTGATGAATTGGTTGTGCAAGCATTTAAATGCCAAGGAAAAGCAACCAACGAAGTCGAATCCTTCACGAATTTCTTGTCTGAGATGCTTTCGTCTTTGAAGCCATGGGTGCCCAGGTTTCAGAAGGCACTCTCCTATCCGGTGGAGTCTGCTGCAGACGAAGGAGAGAGTGTACAGATTGCGAGTCCACAAGACTCCTTAATCTCTCCTTC
>V300016263_L3_WHPEAkcfEAAARAA-541_1_paired_trimmed_paired_merged_contig_119755
AAATTTTGTTCAATTAAAAGAAAGGTATGTAAATGAGACTCCTTTTACTTGTTTGGGTAGCAAATATATCAACTCTCGTTTTAGCAAACGCGTCAAGACGCATGCTTATTGACCAAGTAAAATGGTGAAGTTTTGTCCAAACCATGCAAAAAATAGTGTTTTAGGAAAATGCACTTTCATCTCATGTGCGTGCGTGCGTACAAATTTTACGTTAGATTTTAATGCAGATCCACGATTTTGTTCAATTTATTCTGTTTCTTTCGAATAACCTCAGGATTCTAATTAATTTTTCTTCCGAGTAACCTCAGGATCAGATGCGTGCTCTTGATAT
>V300016263_L3_WHPEAkcfEAAARAA-541_1_paired_trimmed_paired_merged_contig_119756
CCTTCAAACACTTCTCGACTGGCGCCAGACACTTGTTAAAGAAATCCATATTCAGTTGCTCAAATTTGGCACGGGTAATAGTTGTATAGAAATCAGTACCCTGATCCAAGCAGTCAATTTCAACGTCAGTGGCTGAAGTAAATGAAAGCCTCCTCTTTGCTTTCTCACATGCGCTTCTTAACCTCCTTAGTGCTTTAGCGTTTCCACTCACGTCCAAATTATGCTTCTTCTTGAATTGCTCAACACAAAA
>V300016263_L3_WHPEAkcfEAAARAA-541_1_paired_trimmed_paired_merged_contig_119757
TAACAAGTCAAGGTCTTGAGATGGAATGCAATCAACAACCAAGGAACCATTTAGTAGCTGATTCTCCAACTAGTCTCAGGAAATCTTTTGTTTTCACCCTTAATCAACGATTAGTGATTACTAATCACAACTTTAAAGCCCGTCAAAAATACACAATCAGCCAACAATTAATCAAAGATCCAACGACAAATATATATATTTGACCTTACTCATACTCAGCCATTACTATCATCAGCATTTG
>V300016263_L3_WHPEAkcfEAAARAA-541_1_paired_trimmed_paired_merged_contig_119758
GCTCTTAGTTTTCCAGGTATCCATCGTATTACAGAGTTCGATAATTTATAAATTAGCAATAAACTCATTGACTGTGCCATTAAAATTTAAATTCTTAATTTCTATAGAACTCCCGATTTTTGTTCTCTCTCATTTTTGGATTGTTATAACGAGCAAGTCTTTTCTGCGCTAATCAATGAAGCAGTTTCTGTACAGTCTATTGTATCTTTAATTTAGAATACCTTATTTAATTTGCAGGTGCACCCCAGGCTCTTCTACA
>V300016263_L3_WHPEAkcfEAAARAA-541_1_paired_trimmed_paired_merged_contig_119759
AGGTGTTGGGAGATGATTGATGCAGAAAGTTGAAGCTTAACATCAAGTTGAGAGCTTTTGAAATGGGCGTCTTAAATATCTCAAATTGGAGAGGTCCTTGGGTGTCACCGGCTATACAACCATGAGCCTATCTCTCATGCCAGACATGTGGTTATTTATAACTGTTGATACGACAGATTTTCTCCTAAAAATTAAAACTGACAGAAATGATGAGAGAGATCCGTGGCAGACACGTGGTTATATATAACTGGTGATACGACAGATTTTCTACAAAAATTGACAGCAAAGAATGACCTTCAT
>V300016263_L3_WHPEAkcfEAAARAA-541_1_paired_trimmed_paired_merged_contig_119760
ATTGTCTAGGGTGTGCTGGACATGGTTCCATTATCTCAATTTGAGAGAGAGAGAGAGAGAGAGAGAGAGAGAGAGAGAGAGAGAGAGAGGCAAACTTGAATGACTATTTGGATTTGAAAGGAAAGGAAGATGAATGTCAAGGGAGTTACAGTGTTAATCCATAATTAGTAATTAGTCAGTTATGTTGCTAAACATTGTAAAACGAAAAAGAAAAGAAAATTATGTAATTATTATTGCTGGCAAATCATCCCCTAATTCATGCCAAAAAAAA
>V300016263_L3_WHPEAkcfEAAARAA-541_1_paired_trimmed_paired_merged_contig_119761
TTCTCTGCGGCTTCGAAATCTTCAGGTGCAGTACTTCACTCTCAGTATGCTGGTTCACAAATTATTTTCTTGGTTCTTGCTGCCTCTTTCATTTTTGATTTGGTCATTCAAGGATTACATCTGATTAAATGTGGTTTTGACTTTCATTGCCATATCTTGATTGCAATTTACATTTGATTAAATGTTTCCAAATTAATTGAGTTATGATTGCAGTTAATAGGAGCATCTCTTCTCAAAGTTACCTTACTAATTTTGGTATTAGACTGTCAGTAAAATATTGTAAGTATAGATTTAAAAAGAATTAAGAGCATGGAAAATTTGAAGTTTGTCG
>V300016263_L3_WHPEAkcfEAAARAA-541_1_paired_trimmed_paired_merged_contig_119762
GCTAACTGCTGATTTGGAAGACTCAAGAAGGAGAACATCTGACCTTGAGGAAGACCTTCAAACATTTATTGATGAGAGAAATAATCTTTCTCAAAGATTGGAGCTTCTGATCAATGATCATGATAAACTTTCAGCCAAGGCAGCTGGGTTTGAGCTTGAGAATGAAAAACTGCAGGAGGAAGTTTCTGATTTGCAGGAGAACGTAGCCAAGCTGTGTGGGATTGAGAAGCAAATTCTCAGCTTAGAAGATGACATAAGAAGATTGCAGGGTCTGGTTACTGATGCATTACAGGATCCTGGAACAAATTCAG
>V300016263_L3_WHPEAkcfEAAARAA-541_1_paired_trimmed_paired_merged_contig_119763
TCGCAGGCAGCAAACAGGAAATACTTTCCAGAGTAAAAATTTGTCAGAAAACATTGACCTAATAAACAGGAAATCTGAAATTAAATCCTTGTATAACACAAAACAATACTGCAAAATGAACTAGTAGCAAAACAATGCTTTCTTTCCCATAGATAATAGAGCTTCAACGAAGTGAGTTTCATTTGCTCAGAAACCTTACTGACATGAACTTTTTCTACTATATGCCTATCTGATGATGTAATCAAAGACATAACAGTAATCACATGCTTGGATCCAATATTTCAGAAATTACTACCCAAAAAAAAAAAAAAGTCAAGATTGATGGCAAAAAAACCAATTCTGCTAAATCAATTTCGACTTCAGATAAAACCAGGGAGAAGAGGGTGAAGGAAAGGAAATATATTCACTGACCTCACTGATATCTGGT
>V300016263_L3_WHPEAkcfEAAARAA-541_1_paired_trimmed_paired_merged_contig_119764
GGTGCAAGACAGGACAATTAATGACTACACAAAACAAATAGACACCCAAATGTCATTTCCGCTGTAAGCAACATGCAGGTAGTCATATGTCATAATAACCACTGTAAGAAAAATAGTAGAGTTGCAGCATATTACTCCTAACATGGTTCAAACACAAGAACATTCAATCTCAATTCATTTTTATTTGTCCGAAATGACCTATTGTATAATGGTCTAACTAAAGTTTGCTTAACAACCAGGACTATTTGTGTCAATCAGGCCCTATGAGGGAAAAAAACAACAGGAAAAAAA
>V300016263_L3_WHPEAkcfEAAARAA-541_1_paired_trimmed_paired_merged_contig_119765
GGTTTCAGTAATTTGGAAGCCATTGGAGCTTGTGCAGTGAATGGGTACAATCTCGACTCCAGTTCGCCACTTGAGGTCTCTATCAAATCTGTAAGACACGTAAGAAAATACTCGGCTATTAGGGATGAAATTACTGTTTAGTTATTTCTTATCCTGAAATGGAGTTCATGCCCCACGCCAGAATACTAAAAAAGTAGTAGGTCCTACATTTCAAATTGTTTGTAAAAAACAAAGAAAAAAAATGAAGTGAAGATTAAGACACGTACCCTGGGTAGTATGGGGTAGGAATAA
>V300016263_L3_WHPEAkcfEAAARAA-541_1_paired_trimmed_paired_merged_contig_119766
CTTCGTATTTGGAGGGTTTCGGCAATCTTTCCATTTGAATTTCCTCAGGGCAACCTACAGAAGAATATAAGTTGTCAATCCATCACCAACCGTAGATATATCATTGTTTGTGGAAATTATAGATAAATGAAAAGGTTTATTTCCCTTTGTATCTCATCCTTTTTTCTTTTCAAAGTTTACAGATTGTTAAAATATATTCCAGCATACTCTTACCTCTGCTGTATTATCTTTAGCATAACTGAGAAAGAACAAGTAAAACTTTTGTTTACACTTATAAAACATGGTTTTGTTCAGATCTATGAAGATGACAATGGTGACATAAATGTAATGTATGACGATCCTGCATTATGGCAACGATCATGCTTTAGTTTCATGGTGCGGTAATCTAACATCACCTTAAAAGAATCCTCTAGATATTTTATGTCAATAGGTGTGTGTTCATCTTTTTCGAATTTAAGGTTATTTAAACTTCAGAGAATTTGACATTTATTTTTTTTGTTCCTTTTTAAACTTTACCGTGAACTGGAGTAATCTGCCTGTTCTGCTCACAAAGAAGAGGGCGTCTTCTGC
>V300016263_L3_WHPEAkcfEAAARAA-541_1_paired_trimmed_paired_merged_contig_119767
AAATTTATACTCACAGATACCATATCTATGAGAATCTCTACAGATTTGAAACATAATACCATAGCACCTGAACCAACAGTTTCAGAATACAACCTTAAATAAAACCAAAGATTCTGCAGATAAAAATGTAATATTATGACAATATATTTCCTGATCTACTTTTCCCAAAATGCAGAAACATATTTCTCAGAAACAGTTTCCACTATCCAGTACAAATTCAGTTCATCCACCCATTTTTTACCCAACATAAAAAGGAATAAACCAACCTAATACAAATTCATAT
>V300016263_L3_WHPEAkcfEAAARAA-541_1_paired_trimmed_paired_merged_contig_119768
AACGAACCTCGGTACTACTGATAGGATAAAACAGGATGGGTGAAGGATCTCCCAGAATCACATGTCCATGATTTGCATGAGGAAGCTCACAGTTGTCCAAGATCAACCCAACGAAGCAGGACGGGTTCTCAATATTCGGAGTAGAGATAGAGCGAGTCTTGTGGGTCTCATTAAAGTGCAAACACTTCCATTTTAATATAAAAGAAATGCTCGAGTTTCTAAAGATCGAATAAAATACATTCGGAGTAGAGATAGAGCGACGC
>V300016263_L3_WHPEAkcfEAAARAA-541_1_paired_trimmed_paired_merged_contig_119770
TGTGATGATGTGCCCTTCATCTGTCCTTTTCAATGTGTCTGGACGCTTAAAATTTTTGGGGAAGAGATCATTTCCCTCTCTTCCATCAAAACCACTAAATTAAGTAATCCTTTGTATCAAATTTCAAAAATTCAAATCAATCCAAATCACTTAATTTATGGTTTTAGTTGAAGAGATCCGGAATAAATTTTTGTTCTTGGAAGGTAAGG
>V300016263_L3_WHPEAkcfEAAARAA-541_1_paired_trimmed_paired_merged_contig_119771
ATCTCCATACAGAGGACAACTACATCCACAAACAACAAATCGTCTAGGTTAATCGCAGGAAATTCCACACTAATTTTGATTTTCATAATTCACATCAAAGTTCAATCCAACTGAACAATCCCGGGTTTACAAAACAAAGATTTATGAAATTTAACATCCACGTTCAGAAACCATGAACTGTACTAAATCCAGACTCTAATTTGCCGCTGGACAACATGTTCTTTAAACAAAAACTGGGAAAGAAACGAGAAAAAAAGGAAAAATTGAGCAACTATTCTACTGCTTACTTGATCTGAAAGGACATG
>V300016263_L3_WHPEAkcfEAAARAA-541_1_paired_trimmed_paired_merged_contig_119772
TTCAGTTTAAAAAATAGTCAGTCCACGCCAACCTATGTTCAGCTTCAAAAATAGTGCCCGTGTCCAATTTCCGAAATAGTGTAGTACCGGTGTTCAGTTTCAGAAATAGTGTAGCACTCGTGTTTAGTTTTAGAAATAATTAGTGTTCAGTTTTCAAAATAGTGTTCAGTTCCATAAATAGTGTAGTACTGTTTAGTTTCAGAAATAGTACAGTACCGTTAAGTTTCAGAAAAGTGTAGTCCTGTTCAGTTTCAGAAATAGCGTGTGTGATATATACGGTCGTGCGTGCCAGTTTTTTATTTTATTTTTTATTATATTAAACCTTTGTCCTTTTCATTAAAATTTAAG
>V300016263_L3_WHPEAkcfEAAARAA-541_1_paired_trimmed_paired_merged_contig_119773
TTCAGTTTAAAAAATAGTCAGTCCATGCCAACCTATGTTCAGCTTCAAAAATAGTGCCTGTGTCCAATTTCCGAAATAGTGTAGTACCGGTGTTCAGTTTCAGAAACAGTGTAGCACTCGTGTTTAGTTTTAGAAATAATTAGTGTTCAGTTTTCAAAATAGTGTTCAGTTCCATAAATAGTGTAGTATCGTTTAGTTTCAGAAATAGTACAGTACCGTTAAGTTTCAGAAAAATGTAGTCCTGTTCAGTTTCAGAAATAGTGTGTGTGGTCGTGTGTGCCAGTTTTTTATTTTATTTTGTTATTATATTAAACTTTTGTCCTTTTCATTAAAATTTAAG
>V300016263_L3_WHPEAkcfEAAARAA-541_1_paired_trimmed_paired_merged_contig_119774
GTAGCCTAACTAGAGCCGGCCTGTAGCAATGTTGCAGACAACTTCACAAGTAAAGTATGCTCATACAAATTTTGCGGGTTGAATTTTGGATGCAGAGCACCCGGGTCATGTAAGTTGGTTGTGGGATGGTACTTTTGTTTCCATCTAGTAGAGAATATAGCTAGTCTCCGGAAATAACTAAACAAACAATGCGCCTATGCACAATCTTTTGGTTTGTTCTGTTACAGGAGTGGAGGGAGAAATACTTGGCTCGGCAACAAATTGAAGCAGTAGGTTCAGTATGCATATGAAGCATTCAGCCATTGCTATAGGTATTTAGGCTATCTCCAACTAAAGGCTGGTCAGATGGCTCGTTTTAGCCCTCTGGCCC
>V300016263_L3_WHPEAkcfEAAARAA-541_1_paired_trimmed_paired_merged_contig_119775
GCATCCGTTTGTGGAAAACCTAAATCAAGGAAACAAAATGGAAATTTATAAATCCAGTACAAGTATCTTTTTTTATTAAACATCAGAATGGATTTAACAAAAGCAAGATAAAATATGTTTATAATGCAAACTTCTACAAAAAATGCCTCAAGTCCCCAACAGATTATCGCTAAAAGCCAATAGACGAGGATGTTCCTCTAC
>V300016263_L3_WHPEAkcfEAAARAA-541_1_paired_trimmed_paired_merged_contig_119776
TTTATATGCCATGGGCACACAAGGAAGGAGAGCAGTACAGTACAACTTGGTCGAACCGAGGCAAGGTTGCTTGGTTAAATTCGGTTCATGCTCAGCTTCGGTCGAGAAGCCCAAGAGAAGGGGAGCTCCAGCAGGTGGAATCGACAACAATGTTGGAAGTAAGCCGAGCAGAAGCACTGGCGCTGTGAAGCAGCATCATTGACTCCATGAATCCCAATACGGAAACGAATCTTGTAGCGCAAGGAACTGATCTGGTGGCGGAAGCAAACGTGGACGCCAT
>V300016263_L3_WHPEAkcfEAAARAA-541_1_paired_trimmed_paired_merged_contig_119777
ATTTAATATTCTATGTTCATGTCCATGGTATGTTTAGAAGATGCATCAGTGAATGTAAATGTTTCAGTGCACATGATTTTAAGCTGCAGTGTTTTCTGTTTCACTTCGTGTTTCTGAGAATGCTTCAGTGTTTATGTGTCTGTGTACCTAAGGTTCCTCGTAATATGAATGGTATGTGTGTGCATTTGTGTTTTGTTTTTTATCAACAATTCCTGTCCATGAGATTTGAACAGTTAGGACGCCATTAGTAAATGGTATCTGTTTGTGTGGGTAATTTAACTAGGAGTTGGGACTTATGGAACCTCAGTATAACATGAGGGGCATCTTTAATGGATTGAAAACAGGGTAGAGAAAAGGATAGGAGAGGAAAACCAATAACAGTGAATTTATTGAAATGGTTGAACCGCACATGTAGAGGTTTAAGCCATCACCTGTTAGGGATGCTCTGATTGCCCTTTAGACATGGGTAGGTTAGAGGTGTTTTCTCTGATAATATT
>V300016263_L3_WHPEAkcfEAAARAA-541_1_paired_trimmed_paired_merged_contig_119778
TAATGAAAAGACCATTTCTTATTAGAAAAATAAAAGGGAACAGATCATTGCTAGCTGCCTTAATTTATAAAGGGGTCCTATTTCGGACAAAAGTAGATTCTTGCCTCCTTGGGGCATCTATGTCGAAGAACTATAGAAGAGTTCCCATTATCGTGATTCATCTTGACCGGACTGGAGTTTTGTACTAAATATGGCATGTTTTTTTGTTTTGTTCAGTATTTGGTCAGAGTACTGCTGGCCAACTTTTGAAAACTGTAGCTTTTTAAGGTCTCTTCTTTATATTCCTAGTAGGTTATTTTATTGATTAAGTTTGTTGTGCTTATATAGTTTTATGCTTTTTCCATGGCA
>V300016263_L3_WHPEAkcfEAAARAA-541_1_paired_trimmed_paired_merged_contig_119779
TGTCCTCCAGATTTGTTCCTCAAATAACCCAACCTTGAACACTCAAAAGTAAAATCAACATAAAGCGAATCAAGCAGATGGGAAGACCTGATACTCAAATACAATACAACATGATTATGGGTAGATGATATCCTTTAGAGACAACAAACAATGGAACAAAATGCAGCCCCCATGCCAAACATGCTATGTTCTGCAGTAACTACCATACGGTGCAAAACAGGGGAAA
>V300016263_L3_WHPEAkcfEAAARAA-541_1_paired_trimmed_paired_merged_contig_119780
CTGAACTGGGAATTGCGATACCAATCTAACAAAGCATGGAAACATGATATAATATCATCTAGTTTTTTGTATCTTTATAACATGGGAAATACAAAGGCTATACAGTTCAGTAAGGAAAAGCAATTAGTGCTGATCACCCAGGGATCTTGGAGTTGATTATGAAATCAAAATATTAGATCTTGTTAATAAAGTCGATATCTTACTCATT
>V300016263_L3_WHPEAkcfEAAARAA-541_1_paired_trimmed_paired_merged_contig_119781
TATATATACACACACACACACATACTAATTAATTAATTCATTAGATCTTAGACTTCAAGAAGCAGAGTTACATAGAAATCAAAGGGGATTAGAAGTTGTCTAGGAATCGCCCCGATGAAATAATTGTGAATGTGATGGTGTGAGTCAACTCAAGCTCAAGATAGCCTAGGCGGTATATGAATGGGTGATGCATGGTTGACATGAGGCCTTTCGTGTCAATAGTACAAGGGCAAGTTGGGGTGGGGTCGGGGTCGGGAGAAACAAAGTGTTCGGCCATACAGAA
>V300016263_L3_WHPEAkcfEAAARAA-541_1_paired_trimmed_paired_merged_contig_119782
TTTTTTACTTTAGCTGCATCTGCATGCAGCTTAATGGGATCTGAACACTATTCTGCTTTGGTAGAAAGAGGATTTGCACCACTAAAAGATGAAAGCTGTTTGACAGATGACATTCTGGACAAGGTAATAGACTGGATTCCGGGAATGAATGGTGTACGCTTAAGGGCTCTCCCCTACTGGGATAGTGACATCTTCCTTAACTTCACCGTTGAAGCAGTGGACAGAGCTCATAAAGCTTCAGCTGTTGTTTTTCACACTTTTGATGCGTTGGAGCAAGATGTTATGGATGCTCTCTCATCTATGCTTCC
>V300016263_L3_WHPEAkcfEAAARAA-541_1_paired_trimmed_paired_merged_contig_119783
ACAAGTTATCTAATCTTTGGCATCTGTTCCTGTATTTTTAGTGAGAAATGAAAATATGCATGGTTGATGGTAGAATTTGATGTAATTTGGCATCATGGGCATGTCTGGCATTTGGTAGACTTTATGGTAGTGGTCTAGCATGTCTTCCCTATCTTTAACACGAATAAACATGCCTCCTCAGTAACACTGATTTGGTCATCTCTTCAAAAGTATCTACCATGAATGTGTATTTCTCCACCTTTTCGTTTTGTGGGAAAACTTCTAACTTGTTAATTGTATCAGGTGCACTCTAATTCAAAGTTTGCAG
>V300016263_L3_WHPEAkcfEAAARAA-541_1_paired_trimmed_paired_merged_contig_119784
CTTGTTACTGCATTTAAAGCATAAGTGGAGAAATTTTACGTGCAATGGTAGTGTATGGTTGGCACTGGAAATTAACTCTTTTTATCCTTTTGAACAAACCATTTGGGTGGGTAATGACAAGAAAAGTTTTTCGTTCCCTTCCATTTTCATTTGTTGGGGGATGTAGAGAAGCAAGTTACTACCCTTGATGTTTCTTCCTCCCTCTTTGT
>V300016263_L3_WHPEAkcfEAAARAA-541_1_paired_trimmed_paired_merged_contig_119785
ATTTTCTGAGTCAATTTTTGGCTCAGAAACTTGAACATTTTCTTCTAGGCCTACCACACTTTCAATCTCGACCGAAAAAATAGGTGACCTTTATTCTTTGGTCAAATTAACAATTTTCTTATATCGATGTCTGATTACGGCCGGAGCGGAAAATTGCCCCCCCTGTCTTTTCAACCAACCATTTCTCAAATGGAATCGATTTATAGTCGAAAACGTAAGTAAAATATTCTCCATCTAGCTAGTCATTAAATCGAGCCCTATCTTCGTTTAACCATTGCTCTTGCAGGGTAACAAGAGCTTTTATTCTCAACATGTAAGC
>V300016263_L3_WHPEAkcfEAAARAA-541_1_paired_trimmed_paired_merged_contig_119786
CATGAGAACAAGCCAATTAAGTCGCATAAATATGCTCCTATCAATATAATTAATGTGAATGCTTGAAGTACTATTATGAACTACGAATGGCTTGATTCCTGTTTAGGGTATGTAGGTAGTCTAACGAGACACTAGATGCAGCCATAATATATTTGAGACAAAAGTCTTATTTGGGGAATTGAGCAATGTGAAGGAAGTTGGTGGAAATGTGAGATTTAACCTTATGTTTTTGTTGGTTAAATGTTGGTCATAAATCAATGTGTGAGACATTGAGAGAGTAAAGTAAAGAATCGTAAATAATGATGGTGAATTAAACTAATATTTAGTTGGATTTGTTCCCGATAATTATTCCAGAAATAAATAATTTGGGAGTAGGGTATTACAAATTATGCATATTTTGCTA
>V300016263_L3_WHPEAkcfEAAARAA-541_1_paired_trimmed_paired_merged_contig_119787
ATCGCTCGTAAATTTGTAATATAACAATTATAATTTGACATTTCTATTGAAGATGATGTAAAGTATCGTGATCGATCGTACAAAAAAATTGTAGAGGTGGGTTCGTGAGTTTGAGAGCCTCTAACTCGTGGGTGTTTTGCTTGGAGCCGTGTGGATGAATTAAAGTGAACATCAGTACTAGGGTAGGGGAGGGTTATCTTTGAAAAAGTAGGGCACCACAGTGAGAGAGAGAGAGAGAGAGAGAGAGAGAGAGAGAGAGAGAGAGATGGAAAATGGTGCGCTATGTTTTCA
>V300016263_L3_WHPEAkcfEAAARAA-541_1_paired_trimmed_paired_merged_contig_119788
CTCATTGCTGGGTTTATGAAAACATATCACCGCATTCCGCTCAAAGCTGATGTAAGATGATAACCTCTTGTACAAAACATATATCAACTTTTTCTGTGATAGATGTTATTGATTACTCAACTAAATCATGTTAACTAAAAAGTGGTAGGAAGATCTCACAAACCTGCATGATTATCATCATCCCAGAAAATAGAAAATAATAAAATGAAATGAAGAATGCCATTGAATTAGACTTATCAGGTGACAAATAGATCCCAATGTGAAAATTAGCATGAATTTACATCCTAGAAATGAAGAATGCCATTGAATTATACTTATGGTCAATATTTTCCCTATGGCTTGGAGAATTGAGATTACACAAGTAACAGTGATGTATCCCTTTGTTCTGTCCCCAAGTATAAATTTAATTGATTTGATAAAGTGTATGATGCATGAGGTCTTCAAGATGTTAGTTATCTTGATACATAGGTCAGTTAGCCTTTCTTCCATGTTGGTTATGAGTTTCTCATCACCATTGTGAATATACTGGCTGTGTTTAGTGTCCCTAGTTCTGAATGCTCCAGAAAAATCTGATTACCCCGCTAACCAACTTTTATATGGCTCTTTGATGGATGAGAAAATATGAAATATCTAAATTAATCAAACAATCACAAGATTGGTCATAATAATTAGATAGTTTAGATAATAGATGGCCTGGTGATTTTCCTGTTCAGTTTAATTATATAAGTTCGATGATATTATGACATGTATACACAGATTATCTGTGATTTGTTTTTAAAACTGTATAGTGATCCTCTCCTGCTTTCAAAGTGATGTAGCCAAGAGTTATCTAGAAACATACTTTTACTTCTTTTAAAGTCTAAGTTTTGTAGCAAAATAAAAGAAATAAATTATACCAAAAATAAAGGAAATCTAAGTATTTTTCATTCTTAAGTGTAATCTGCAGAAGTTCATGTTTGTGCCTTTCCTGTTGTGTAGTATAAGGTGCATTCTGACTTGTTTTCTCTCTTTTCTTGTACAAGAATGTGGTTGTCT
>V300016263_L3_WHPEAkcfEAAARAA-541_1_paired_trimmed_paired_merged_contig_119789
CAACCTTTTTATCTCAATTTCCAAGGTGGAGTACTGTACTCTTATGCTTTCCTGCCTAAAGGTTACTTATAGCTTGGTGAAATTAAATGCATAGAAGTTGGTTTCTCACAATGTCAAACTAGCTTTGTTCATAGTGGACACGAATATTTACTATTTAGTGAGTCTAAGTTTTTTTTGTGTGCTTGTGCATGTGTAATTTGGTTCAATGGTTTGGGTGAGGAGGATAAAAGATTGCAGCCACCCTGTGTCTGATATAAATTCTTTAAATAGAAATGGCTTTGGTGGCCGATTTTGGTAGCTTATACAAGGAAAGAAATTATTGCATACCTTTATTTAGTTACCAACTATGTTTATAAGTTATGACCTCTCTTATCTTAAAAACACGTGAGTTCGCCACCTGATTTTGTGATTCATTGGTTTCTTATTTATTTTTAAAGACCTCTTGTATAATTTTTTTAATTCGAGTCCTTAAGAGTTC
>V300016263_L3_WHPEAkcfEAAARAA-541_1_paired_trimmed_paired_merged_contig_119790
TTCAAAGAAGTAATCAAATATAACACAAACTAAACTACATTTGACATCGACAAATTAGCACAAAATACGCAACTTCCTAAGCGTCAGGAAGCTAATACATAACTGCATCAAGTGGGAAATTGCATTGACCGGAAGTAAACACCACTCTAGACACCAAAATAAATATTCAGTTAAACTCGCAAGGCTCATCCCGTTTTTCTATTTTCGCCTCTCTGTGTGTGTGACTTTGCTTTTAGTAATGTCAAAACATTTAGTAAAAGGAGCCTTGCGAGAATCGGGGGGTTGGGTTTTTTTTTTGGGGGGGGGGGCGT
>V300016263_L3_WHPEAkcfEAAARAA-541_1_paired_trimmed_paired_merged_contig_119791
CCCCCCCCCCCCCCCCCCCCCCCCCAAAACCAAAAACCCAACCCCCCGATTCTCGCAAGGCTCCTTTTACTAAATCTTTTGACATTACCAAAAGCAAAGTCACACACACACACAGGCGAAAATAGAAAAACGGGATGAGCCTTGCGAGTTTAACTGAATATTTATTTTGGTGTCTAGAGTGGTGTTTACTTCCGGTCAATGCAATTTCCCAGTTGATGCAGTTATGTATTAGCTTCCTGA
>V300016263_L3_WHPEAkcfEAAARAA-541_1_paired_trimmed_paired_merged_contig_119792
ATCTCATTATGCCCAAAACCGAAAAGAAATTATAAAAATAAAAAAAAATAATAACAAAAGGTAATTGGACCCGTGGACCCGTTCCTAACCGGTCTGTTTCTAACGGGCCAGATTAGGTTCGGTTCTCAAATTCAAAATCTTTCTACCCGACCCCCCGTTACATTTTAAACGGGTACAGTCTAGTTCCTTCAAATTTGAGCCCGGTCCAGCTCGTACCCAGCCCTAGATGAGGCCCACACTAGGCCTTATATAATTCCTACTTTATTTTGGAGG
>V300016263_L3_WHPEAkcfEAAARAA-541_1_paired_trimmed_paired_merged_contig_119793
CATAGACCACTGGTCCAAGCCAACATTTTTCCCTCGTTTCCCACAACTGCGGGAATTCACTGGTTTCATCCCGGATCTACCGAGTATCGGGTACCTCTCCGAGAGACCAGTAAAGCTCACCCGATAGGGTGACCCTTGCTGGAACACTACCTTTCATCTAAAAGTGGTCCAGCAACCTTCCAATGGGAGAGACACCGCGCACTCTAAGGAGGCAGGCTCGATCCCAGGTCAGAAGCGTAAATCACTTTGGTGCGCTGTGCAAGGTGCCCAACCCGGGTTTAGCTATTCCATC
>V300016263_L3_WHPEAkcfEAAARAA-541_1_paired_trimmed_paired_merged_contig_119794
ACAGATACCACAAAGAACATTCAAATAGCACATTCAATGAGAAAATAAATGCACTCTTCCCCCACCCCCGACAATGCATTTGGGTCTGTTGCTTCCAAATGTTATAACCTTTCCAAGCCGATAGCTAGAGTGATTACAATTTATTACATTAGCAAACTGTATTTGACACATGTACTTCTAGGGTAAAAAGCCGGAAATGACAGATCGCCAAAAATAGGATTTTTCCTGGATAAGGAACTCTCAGCTCTACTTATGCAACAAGTGCTAGTTTGTTTATCTACCTTATGCCAAACGTACTTCTTGACCCACCAATTTCTCCGTAACACTATCAGGATTATATGCACACCATTAGTGATAATGTGCATTCCCGATACCTTTTTTCATCAACAAACTCATGAAATATAAGGAAATAAGGCAAAGTTGGGCAACAAACTTGCCTGCTAGTGACAGCACCTT
>V300016263_L3_WHPEAkcfEAAARAA-541_1_paired_trimmed_paired_merged_contig_119795
CCATTTGACTTGCTAGAATAATCTGCTCATATATTTTAAATGAAATCCTTTTCTTTGATAAAAAGTATCAGTATGATGCTGTCTAATCATATCGATTTTGTGATGACACAATCTTTAGAGATGTGCTATGTTATCATACTTTGACTTTTTGCAGATGGTATGCACATTAACACATTTATGGCATGCGTAGCGGTTTATGATTTGGGTCCCACTATAGGTTTAATTTTTGACACATGACAAACTAGGAAAGGAAATCTTCATGAACGGGAGGGCATCTACTTTTAACGTTTTGCATACACACAAACAGATATAAGCAATTTCCTCACATTGTCTTACCAAGAGGAATTGTGTAATTCATAAAGTGTATTTTTG
>V300016263_L3_WHPEAkcfEAAARAA-541_1_paired_trimmed_paired_merged_contig_119796
CTCCTCCGCCTCCCGCCACCTCATCAGCCCCACCACTCCACCTGTGAACCCGGTAGCTGAGCGTGGTCCAGCGACCACCACCACATTGTGCAATGTGACCACAATACCCTCTGCCCCTCCGATTTTCGCTCCTCCACCCGTCCTGGCCCCACAGCAAACTCAGAGTTCCACTACCATCACCATCAGTAAAACCCTACTCTTAAACCTCAACGAGCTCCCTGCAGCTGCAGCACCAAACCCTAACCCCCAAACCAGCTGCGAGGCTACCAGGACTGTCGCCACCTACCACAGAAGGCACCACCACCATCTGCCACTTATGGTGAAGGAGGAGGACGACGGAAATGCAAGAAACGGTGACGATTGGTGTGCCTCTCCTGCTTCCACGTGGAAGGAAGAGAAGTGGTTGATGGCTTTGGCCGTGGGAACTCCTGGCACTTCTTTGGAGGGTTGATTTTGGACCGTTGGATCAATCTTGTAGCAGGAGCTAAATACATATGGGATATACCTTATAGGGCTACTTTATAATTGTAGGAAATTGGCGGGTATAGAAATCATTGTATCTACGTATACATGATTATTAGGGATTTTGCACTATAGTCCAAAAATTAGGTTTTTTGCTGGCTTTATTCTAAAATTGCTGGTATGCCGTTTTGGACTCGGATAAAGATTGGTTTTGTCCAAGTGA
>V300016263_L3_WHPEAkcfEAAARAA-541_1_paired_trimmed_paired_merged_contig_119797
AATTATAGTCAAATTAATTAGAACAACATGCGTCCTTCGTTTTTGCACCCAAATTTGAACTCTTCTCCAAATAATTTAGAATAAATTAGGATGCCACCTAAATAAAAAGAGAAAACACATGGTCCTATAAAATGATTGATTATTATAATTAACAAAAATAAGGAAACAAAAGGTCAATTACTTAAACCGATCTTAACTTTCATCTAATTTC
>V300016263_L3_WHPEAkcfEAAARAA-541_1_paired_trimmed_paired_merged_contig_119798
ATCTCCCCAAAGTTAGGATTTCAACAGAGTCAAAGGGATTTCCACTGTCATCTTTCCCATCTCCTCTAAATATCTGTCTGGACAAACGTAGTCCAAAGATTTATTAATATTCAGTGAAATGTTCCAACTTGAACCGCTCGGCCTCGATCAACTTCAACTTCAGAATGCAGCAGCCAAACTCAAAATTAAACCAATTCATAACCATCTGGAGCTACTCCAGTTTGATAAGAAATCATTACCTACATCATTTAATCCATCTCCTCCACCGCCCAAGCTTTTTATGCATCATCTTCATCGTAAA
>V300016263_L3_WHPEAkcfEAAARAA-541_1_paired_trimmed_paired_merged_contig_119799
TAAAAAAAAAAGTTGACATGGATGGGGTGGCAAGGTTTTGCTATTTCCTGGAACACAGTGTAGCAGGTTTTTACTGTTTTCAGAAGCCAACTGCAGTTCATTTCTTGATGCATGGTCCAAGGAAAAGAACTCCAAAAATGGGAAAGAGAGAGAAGAAATGGCAGTGGAAATTCGGCCAAAAAACATGTTACATATACAGAAGGATTAATGAGTCGTTGGAGCCTCTCCATTATTACCGTGCAGTTTAGGGGAAGCTAGCTTAATTGTTTAAAATTGTTTGATCTCTTTCACTAATAAATGGAGCCCCAATAAGAAGCAGAATTATGAGTCCCCATATGCAGGTGCTTTGAAGTATTCATTGAGAGAGAGAGAGAGAGAGAGAGAGGGGTCACAAGTGTTGGTTAAGGTACATTTTGCACTGCAAACTGGGCACGATGCCAAGAACTCGCCGGCTCATTCTGTACATTTCAGTGGCCAGAAGGCGGCTGGGAGAACCCTTCCCTCCCTTACCACATCCGAGTTGATTGCAAGAAATGTAACAGAGAGATTTTGGAAATTGGTCATCTTCCATTGTATTTGTGTGCAGGTGTGAGGAAGATGCTCAATACCATAGAGCCTTAACTTGCCCAAAGTGTATGGGGAACGGTGGTTTGAGGGTTCTGAGAAGGGGAGGGAAACCAATCACTGATGAAGGAGAAGAAATGGCAGTGGTGGAGATGGAGATTGTTGGCCCTTTTCATGTGCTGTGCACAAGAAGATCAAGCTGTTCTACTTTTGGTGGATGTGCAGAAAGGATGATGGCAGTGGAGAACCTGTGGGGCCTTTTTGTGTGGGAAAAAGTGGAGACTGTGCATTTAGGGTTTTAGGCGACAAATCGGATGATGAAGGTGAAATTTTGGAAATCAAAGGGATCAAAGGATGGTTCCAGGTAACGCGCCATGGGAAGAAGAGGTGAAGGGACTCTGGATCAAGGAGGCTTCCAGGACTTCCTAGGCTTGATCCGATTCTGATCCAAGTTCGGAGGATTCAGATGATTAATTCAGGTGCATTGGTGCATGCTTTAGGGAGGCTAATATATATACATATATATCTATCCATCTATCTTCCAACTATTAATTATATTTTCTGTGTAAGACTGATATCTTAGTTTAGTTTTGCTGGATAGGATGTGGAGGAGTTTGTTTGAACTTTCTGGT
>V300016263_L3_WHPEAkcfEAAARAA-541_1_paired_trimmed_paired_merged_contig_119800
ACTCTTTGAGATTGGAAAGCTGCTTTTGTCTTTGTTACTAAAATAAGGTACAACCCAATGATACCCAAACGAAGAATTGCCAAAACCTTTTATGAAAGCAATCGCTTTGATCACAAACACAGAATTTAGTAATCTCATTTCCTTGTTAAATAATCCATGAAATTCAGTCGAAACAGGAAAGGATCACGGCTGCTTTGGCTCGCGACATCCCGAGCATTAACCATCTTCATTTTCTGGCATGTTCAGAACTTTATGCCAACTTTCAGTTCGTGTGTATAGAGTCATTGCTGTTAGAAGTCAGGAATCTACAATGTCAACTTGATAATGTCTTCCAACTCTGAGCTCATGAACAATTTCATTCAAGTCCACAAGATTGCATCCGGGGATTCTTCCGACCTTCTTTTCTTTCATCATCTTTTTTACCTGAGTAACATTCTCCCATTGACCTGACACGGCATAGACATTCAGCAGCA
>V300016263_L3_WHPEAkcfEAAARAA-541_1_paired_trimmed_paired_merged_contig_119801
AGACGTCGACATTGGTGCTTTTCTGATGATTGCCGGCTTCGTCCCAAGTGTCGGATACTGCCAAAGTTCGCAGTTTATGGACAACTCGAAGAATATCCTCATTCAATGCACTGATTGTTGACACGGGTTCATTCATTAATATATGCATTGTGTGGACAATGAGGCCGTCTTATGCTTAGATAGGTGTAAACGTTGAAGTTAGCTGCACAAGCGTTTTCTTGGTCTAGTGAGATTCTCATTAAAACTGCTGATATGGCAAAAGAAATGAACAATAGAGCAAAGCAACGTTACACATCAAGCTCCCTC
>V300016263_L3_WHPEAkcfEAAARAA-541_1_paired_trimmed_paired_merged_contig_119802
CGTCGCGGCAAAAGTTGAAGTCGAAAGCCTGCTACTTGAACATTGAGTGAGCACTGGTAAATCTAGTGGTCAATCAACTAAAAATGTTTGAACTTTAACTCAGGATTTTAGAAATGTTTTAGTTTATGTGAAACGCTTTAATAGATACCAGCATTACATTACCGAGAATAATCGATCATGTTATGCATTGCATCTTGTTAGGTGGGTTGAAGGTGATGCAACTGA
>V300016263_L3_WHPEAkcfEAAARAA-541_1_paired_trimmed_paired_merged_contig_119803
TGTCCTTGTTTGATCAAATCACCCTGTAAAGTTTGGAATCAAGAGAAGCGAGATTGATGTTATGTTGCCAAGTTGGTTATACAAAATGTGACCCTACATTCAGTATTTGGATAAGAAATCAAGATTCCGAGACACTGTTATGAGACTTAAATCCTAATAGCAGTTGCAATAAAAGCACCCACAGAATCGGTAGTCCATAAAATGGGACTTATTTAGACTTGAATCTTATTACCAGAAACGCAATCTTCTAGATAGATATGCATACTTACTAATCAGTTGAGTTCTTGATTTACCCAACTAAATGACGAGTTTAGAAGAATCCTCTGGGAGTATTATATTGTATGTAGAAATCTTTTTCTAGATAACGCACGAATGACATATTAGGTGAATTTCCTATTAAAATTACAGCAAAAAGAAAAAATTTAATCTTGAACCAAACATAGGTATGCAAGTGATACCTCTTTACAGATGGGAGGTTGCTT
>V300016263_L3_WHPEAkcfEAAARAA-541_1_paired_trimmed_paired_merged_contig_119804
GCCACCATAACACGTACCTCCGCCACCAGCATCATCACCCCCCATACTATCTACTGCCATAACCCGCCACCATGGTCATCACCACTTCCATCGTCTCACCATTGTAGCCACCACCGCTGTCACCATCTCGCACCACCATCACCAAATTCACCCATTACCCTCAACATGACCGCTACCACTTCCGCCATCATCCCTACACCTCAACCAGTATTTTTAATACAACCACCATCTACCGCTATAATAGTTGAGCTTCAGAATGAACGTTCCAGTT
>V300016263_L3_WHPEAkcfEAAARAA-541_1_paired_trimmed_paired_merged_contig_119805
GATTATGATTAATCATATAATGCACATTATCAGGAGGCTTCAAGGAAAGTAATATAATTGTATACTGACCAACGTTATCGATCATCACTAACTGAAAATCAAGCATTTTGGTCACATTTGCTGCTACTGTGGAGGAATGAATTTGATAATGTAGATTGAGAAATTTTCCACACCCTTCTGTAGTATAGGGTTTAAATTTTGGGTGCTTCAATAATTTTTCTTCTTATCTATTGTCTCCTATGTAGAGATGGACTGCGAAGCAAGCACTGAATGCTGAT
>V300016263_L3_WHPEAkcfEAAARAA-541_1_paired_trimmed_paired_merged_contig_119806
ATGACAATGACAATGAAGAAGAAGAAGAATCGATTTTTGAATTAATTCTCATCTACTTGTATGCTAAATTGCATGATTCTGAAATGTTAAGATTGATATTCTTAGATAATAATAGAGCAATGAAGAAGAAGAATTGCTTTTTGAACTGATTCTCATCTACTTGTATGCTTGTAAGATGCTCAAAGAATATATACATGCTAGAATGGTACAAAACAACTTGACTTTCAGGTTAAGATTTTCACGC
>V300016263_L3_WHPEAkcfEAAARAA-541_1_paired_trimmed_paired_merged_contig_119807
AACTTTGCCTTGAACCTCAGCACCCATCTAAGAAGACACAAAACCCCAATCAAAAGCCGAGCATGGTAAAGAGAAGTATAGTTTCTGTCAATTACCGACGGAAAGTGAAATTAAAGGAATGCATACCATGTTCTGAATAGGCCCTGCCTCAAAGTGTTTCGATTCTACCGCTTGAAATTCCATACTTGGTCTACCAAAGTTGGCATGAAGATACTGTTCTCGCTTTGGTTCAGTTTGATGCTCTCCTAACAAGTTAAGGTCTGCGGATCTTTGTGCAGAATTTCTAATATCTTTATGGTTGCTTGTGACATTGGGAGATTGGCTATTGCTCGGACTATGATTGAATTTCTTAAACAGATGAAAACCTCGAGAACCTGGGGAGGAATCAACAACTTTAGGATTCGGGACCTGTTCTTGATCAGAGTGTGATGGTGACGAATGCTGGGAGAGTGATAGAGAATGCTCCTCTTGCTCTGATTCGAGGTCTATTGATTTTGTACTTGTGGTTCTTCTCCTCTTTGGATGTAAAGTATCTACATTTATGTTTGCGAATGAATACTCGTTAACAATGATTTCGTGTATACCTAATAGAAAGAGTATGAATTTTATACTACATGATTTCGTGTATACCTGATTTGAACCGGAGAGATTGTTTGGGTTCTGATTCTGGTTCGTGTGTTGTATCTCGTACTGCTACATGATTCCCCATTAGCGTAGTTTTCGTGTTAAAATCTGCTACTTTTGAGATCCTCCGCCTATCTTGGTTCCAATGGCTTCCAAAAGTTTTGCACATGGAAACATTGTAACGACCGTTGGGATGTTCT
>V300016263_L3_WHPEAkcfEAAARAA-541_1_paired_trimmed_paired_merged_contig_119808
GTCTAAGCCCCGAAAGTTATCCTTATAAGAGGAACAGTTCGATACTTAGTTATATCGGATAAAAGAGGGGTTCAGCAGAAAGTAAACTCAATGCCTAAAACCGCTCTATCTATAGAAAGCAACTGAATACTCGCAGGATTTTCGATTGCTGGCTACTGAATATTTCGACTAGAGCCAAATACTTATGTCCTTAATTGTCATTTCATGTTAGAGAAAACAAGCCTTTTCATCATAATTTTTTTAGAGATGCCTTTCTTGAGCAGGGTTTCAGCCTAAGTTTCGTTTTTATGTGGCTTAGCTGAACTTCCCCTCCTCATTAATGTAAAAATATCGTTGTACTCACACAA
>V300016263_L3_WHPEAkcfEAAARAA-541_1_paired_trimmed_paired_merged_contig_119809
TATATTATGATACTGGTATACCGGGTTGTGTTCCCTATGCTAATATTTTCTCCTTCTAGCCAACTCATTGAACATTTGAGGAGTTGACGATGCAAAGGGCCACAGAGGAACCCCCTCATTCCCCTGGAAGATAATCGAATAGACAGATTAAACTAAAAATATACTATTTGAAATAACCCCAGATAACTCTATCATGAGGACTTGACGTCATCCTCACCCCTTTCCGGCTTATCATTGGCAGTCCGCTCATAATTCCAAACTCAACGGTGTTAACTAAACAC
>V300016263_L3_WHPEAkcfEAAARAA-541_1_paired_trimmed_paired_merged_contig_119810
ATATTATGATTAAATGGGGCACATTCTTGGGGACCAGGAATTCAACTTTCCAATATTCTTGATTTGGTTCAAAGTGGTATAAAAATACTTATATGTTCAATATCTCTTCATGAGTTATGCTTACAATGGTGGGCAAAAGATAACGAATTTGGTAATACATGGATCATACTTTGCATTGGAGTATTAGTTCTGAGAATATTCGTTGCGTGATAGTGTAGGATTTAAATGTTTCTATGAACTGAAGAACGTGGACCGTGTGTGCATGATATAGTTTTATCTTTGTGAGAATAGGTTTACCTTAAAAAGTAACAAAAAAGTTTCATTCGGTGATAATTCTGGCCCTTACATGGTAGAATGCGTCTTTTCCTGCATGCATAGTGAATTGGAAAATTAGCTGTTGGTCAAGCCTTTGAGTTTAGGATTTAGGGTTTCTTTTGATTTGTGTGTGAGCTGGACTCGACTTAGGGTTGTGACTGAGTTATATCTTTGGGTTTATAGTCAAAGTCATTTATCTGAGTTGATGTTGCTTGTGCAG
>V300016263_L3_WHPEAkcfEAAARAA-541_1_paired_trimmed_paired_merged_contig_119811
TTGGGTCTTTGTTCAGTAGCATTATATGCATCAGGATCATTGTGGCCAAAGTTCTTCGGTTATATCACTTTTCTGGATTTTTGGAAACTAGTGTGCTTGTGGAATGTTAGACAATTTGGGAATTTAGCATTTTCACCAAGGGTATATGCGGGTACATATTCAGCAACTGAGGTCAAGTTTGCTAGGATTGAATTGGAACTCCTCTGTTATCTTCTCTATCCCTTGCCAGCCATGGTTTTTGGGCTTTCAGCATTCGTCAAACCAAAGGAGAGGTGGAATACCATTTTACGAGATGTGTGCTTCATAGCTCCTGCACTTCTACAGAGATCATGCATGGTAGAAGCACAACTTGGCAGGCTTGGTTCAAAATTCTGTTTGGCAGCCAATTTTCTTGTGGTCCGTTTGGAGATTCACACTGCACTGGTTTTCGAGGCATCTATCATGATACTTTTTTGGAACCCCAAGGTTTGGGAGAACAAGCAGCGCAAGCCTCTAACTTGACGACATGAGGACATGCCTCATTTTAAGGGGGAGGGATTGTTAGGACCCTTAGGCCACCATAGTTTACTAGTATTTATTTGGCCCATTGCTAGTGTTGAGCCCACTAAGACTACTAAACCCTAGCTATCCTTTTTTGTATTTAAACTACTATG
>V300016263_L3_WHPEAkcfEAAARAA-541_1_paired_trimmed_paired_merged_contig_119812
GATTTTTTATTATTTTTTAAAATTCCATGGAAATGAAGGTAATGGGGGCAAAAAGCGACCAATTTCCTCTCCAAAAGAACTTTGGAAGACTCTCAGAGGATTTGACGATTGCAGTCCTATTAATTCACCATGGAATTACTTTTGTCTCCCACGAGGGTTTAGGAAGTGCCCCCACTTTTGTTCTTTAGCAATTTTGTGTTTTTGCATTTGGTGTCCTACCACCACCCACTGTGCAAAAAAACCCTTTACTGTGATGATCTAAAACCTAATCATTCTGCCTTTTCCTTTTTGTAGAATATCATACCGTCATGATTTTTCCAAATTGACTGCTATTTTTGGAAGCCCTGAATTTGATGGAATGTGAACAGTAAATTTGTAATTGATTGCCGTATGATGGAAGTGCAGAAGGTGGTTTACCAAATTTCCCTTTTATTATTGCAATGATTTGGGGTAGTTGTGTATTAATTCGAAACCGAATTTGGGTTAACGCATCTGGTCCTGATAGTGTTTGTATGGTTGTGTTGAAAATGACTGGTAGCTGTGGCATTCATGAGTTTGTTTGTCCTCATATGGTTCACAGGTGCCCAGTGCCTTGTTTCTAAT
>V300016263_L3_WHPEAkcfEAAARAA-541_1_paired_trimmed_paired_merged_contig_119813
AGGAATCCCCATGGATGAGAAAAGGTATGTGGTGAAAATCTGGTGCTATACTCTTTACATATCTATTAGATCAGATGAGTCAACTAAAAATCTGACGGAAATGCTATGAGCTATACAGCCAATATTTTTGATGTCGACACGAGTATTTCAATAACAATGTTGAAGACTTTCATATGCACTGTGCATGTCTTTCAACTTGATTTACTGCATTTTGTAGAGCTATTCGTATTCCATGCTACTTTCTACCCTATACAACACTAAGATTAAAGATTATGATGTAGCTTCCCTTGAACTGAAAATTGTAAGATGGACCGCATTTCAGGGTTGGATATGCAAATGAGACCG
>V300016263_L3_WHPEAkcfEAAARAA-541_1_paired_trimmed_paired_merged_contig_119814
TAAGCTTCTGTCAAAGCAATCTGAAGCAAAGCCAGTCTCCAATAATCCCCTAACATATTCACACAAAACCACCACCTCGTTTGCAGTAGGACTCTCTACCGGTTTCCTCCCTGTGACCAGTTCCAAAAGAACAACTCCGAAGCTATAGACATCACATTTCTCACTTAGTCTCAGACTCTGAGCCAGCTCTGGTGCAACATACCCGACAGCATTGTGGAATTTGGTT
>V300016263_L3_WHPEAkcfEAAARAA-541_1_paired_trimmed_paired_merged_contig_119815
AATATGAAGGATGAATTTAGCATAATGAATGAAAACAAAACGGAAATATGAATCTACAATGAGCCTCCAAATGATGTTTTCCCGATGTCAGTTTGTTGATTTTTCATTTTTATCTCCTCCAGAGAGAGAGAGAGAGAGAGAGAAGATCTCGCTGATAGTGCAAAAGGGAACGAGTGAAATAAAAATATTCCATCGGTGTTTTTACACAATGATCAGGGTTGTGTTTGTAAATTATTTTCACTCGATGGCAGCAAGCA
>V300016263_L3_WHPEAkcfEAAARAA-541_1_paired_trimmed_paired_merged_contig_119816
GGCATTGAACTTGTTAGCAGGTTAGACATCTGCAACTTATCAACTTACTGTATACTAATTAGATATTGACTAACACTCAATAGCAGTCTGAGATTACGTAACATTTTTCAGTTTAATTATGAAATTAATAATATATACTTCAGTTTTTATGACTGGCTTAAATTTTTTTTAACAGTTAACGTTTGAATAATTTGTTCAGTTTCCTCTTGCTGGCACGATATATGACTGGCTTGTTGAAGTTCATATTTCATTTATGAGTTATAAGTTTAAAGAAGCTAAGATTTTTCTACCA
>V300016263_L3_WHPEAkcfEAAARAA-541_1_paired_trimmed_paired_merged_contig_119817
ATGAAAGCTTTGTGGTGGATAAGGTCAATCAATAACGTTTTAATTATTTTCACCCATTTTTCGTAACGCCGTAACTTTATGCCTACTTTGTCCCCATTAAAATTAAAAACGAAAATGACAGGTGGCTTAGTATATTCATTAAGTACCTTAAAAATAAATTTTAGTATTGTAAATTAATATTAGGATGTACAATAATCGTCTTATGCAATTGTTTAGTATAAATACCTTTATGTTTCG
>V300016263_L3_WHPEAkcfEAAARAA-541_1_paired_trimmed_paired_merged_contig_119818
ATATAGCAGAGAGAACATCACAGCAGGTGCCTTACATTCCTAAGGTAAAATTTTCAATGAGATGAAAAGGAGGTCTACTTACCTAAAAAAGAGGTGATTAAATGAATTGACCTAAGGGTGAGCAATAGAGAAAGACAGGCCAAAAGAAAGAGACAGATAGAGGACAAGGCAAAACTTGAAACCAGTTGGCTTAGGTAGAAAAGGAAAAGGCATGATGCGTCCACGAGAAGTCTGATGGGGAGAACTTCGGCACTGATAGCTATCTTTTACGCCAACATAGTAATCCTGCACTCTTTACTCCTTTGTTTTTTTTCCCAATTATGGAGGAGTGCAAGATAACTATTGTAGAGTGCCAAATACAGCTCTCCTCCCGGCAGAAAAGGAGACTATCAGAAATTATGACTTGACCCAGATGCATATCACCCCACATGATGGAGCCCTTCTCAAAACTTACAGACTGAAAGGAACTAACCAAACCTAAAAGAAACATATAATAAAAACAACTCGTCGACCACAGTAAAATGGAATCTGAAGCTATCAACTCTTATAGTCTTATTAACAATCCACTGCCTCAAAATCAAATAGGTATCCAAGAGTATGAACTGTAGATAATAACTGCAACAACAATTTGTGACCAATAATCAATCAAGTAATTAGCTAAACTCCAATGGGATTAAGGTCTCCCATTAGAAGCTAAAGTAAGTTGACCCCTGTAATTAGATATGTTGGACAGAGC
>V300016263_L3_WHPEAkcfEAAARAA-541_1_paired_trimmed_paired_merged_contig_119819
TAACCAATGAAAGCCACATTTTTTTTGTCAAATAAACCAGATTGAAGTGAAGAAAAAAAAACATAATAAATGCAAAAGATACTACTACGTAACATTGCTAAAGTTTACGATGTTTAATGACCTAGCTAATGATGAAACAAGAGATGAAGTTGCCATAGTTAATTAAAGATTATGAATAGCTTTGATTTCCTATGACCAATTTAAGTGGGAACATTTATTTTGTCTTTTAACTTAAGGTTCTTAAATGATAAGATGTGGTAGGGAAGGTGTCATTTGGTATGAGTGTGTGTGAGAGAGAGAGCGCGCGAGAGAACCAAAGCTGCAAACTCTCATGTCTCATCTGTTATGTACTTGCATGGCAAAGCCTTTATTGTCTGCTGGTGTGGGGTTGGTTTTCACTGTTATCAGAAGTTATGTCAAGGAGTTAAAAGAATCCACAGTTAAAAGAAGAAAGAAAGAGGCAGAGAAAACACATTGTCTTTTTTCAATAGAGAAGCGTAGAAACCCGGATAAATAAAATCCAATCCCATGTAAGTCCTTCTGAACCTACTGCTGGTCCCTTCCCTCCCATCTCGTCTTTCTACCTAGTTACCTATCATTTCTTTCTTCTTCGTTAGCACGATGGTCTATACATATGCATGTTTATATACAGGAGCCTTTTCATAGCAGGGTTTCCGTTATAATGTGGCAGAAATGAAATGATATTTAAATATCATGTAGGGACAATGAATTTAACTATAAGACCCTCGTATATTGAAGAAAAAAATGGACGAAAAAGAGAAATATATATGAGGTAATGTCTAGTGAATACATAGTCTGTATAAGAGCATCTTCAAAAGAAGTACCCAGGTTAAATTCGATATGCCACGTAGGAAAAATGCATCTTCAACGATCTAGCAACCCAATTTACAAGGTC
>V300016263_L3_WHPEAkcfEAAARAA-541_1_paired_trimmed_paired_merged_contig_119820
AACAGACGTTTTATGTTTTCATGAAGTAAGCTATATCTACAAGTTGGTTTTGAGTTCAGTTTTTCAAAATAGTCCTACCAAATAAGAATTTTAGGCTGGAGACTCAAAAACTGTTTTTGAGTTTAAAAAAATTGGATTCAAGTTGAATACAAACAGGCCCTAAATGTTTAGAGTTATGGTTATGACTCGTGAGTCTTTCAAGAAGTGGACTCTGCTATGCATATGTAGGAAAGTAAGTGCAAGGTGAG
>V300016263_L3_WHPEAkcfEAAARAA-541_1_paired_trimmed_paired_merged_contig_119821
AACAGACGTTTTATGTTTTCATGAATTAAGCTATATCTACAAGTTGGTTTTGAGTTCAGTTTTTCAAAATAGTCCTACCAAATAAGAATTTTAGGCTGGAGACTCAAAAACTGTTTCTGAGTTAAAAAAATTGGATTCAAGTTGAATACAAACAGGCCCTAAATGTTTAGAGTTATGGTTATGACTCGTGAGTCTTTCAAGAAGTGGACTCTGCTATGCATATGTAGGAAAGTAAGTGCAAGGTGAGAGGACGAGGGAAACAGACAAAAGGATATCGGTTTCTTTCTTTTTTTAATTTTCTTTTCAAGTATCGTAGTTTTCCATTATCATAAAATACACATTTAGTGCAAAGATTCCACTAATTCGGGTACTTGCATGTACCTAATGATTTCACAATGCTATAGTTTCAGAAAGATATCTTTTTCTTTATGTTACTTACCCAACCCCAACACCAAACCCGCCCC
>V300016263_L3_WHPEAkcfEAAARAA-541_1_paired_trimmed_paired_merged_contig_119822
AAATCCAAAAGTCGAAACATTGATATTTTAGTAGTTGAAAGATCTGACAGATTAAAGAATGTGCAATAATTAAAAATATATGGAAGCCCCATTTCTACAAGGTTTTACAACTCAGACATCAATAATATGAACCAGAACCAGACAAAGCTGGTAAAACAATGAAGCTGCCATATGCAACGTGCATTAACCTTGTAGCTACAGTAACAGTCGAGCTTCCACAATATACCAAAATAATTAAGATGTTTTTTAAGCATGCAAATGATCATTAAGATAAAACCTAAACAGGC
>V300016263_L3_WHPEAkcfEAAARAA-541_1_paired_trimmed_paired_merged_contig_119823
TCATTAAGATAAAACCTAAACAGGCCATCTCGCTCATGTAAAAGTACAATGACACGGAACAACCATATAGGACTGCCAAAACATTGCACTTGCAATACCAATTGAAGTTAAGTTTGATAGAGAGAGAATGTACACCGCAAGTTGCAGAAGGAGAAGCTACATCCTATAAATAATAAGATTATGACCCTACAAACTACCTAAGCAAAATT
>V300016263_L3_WHPEAkcfEAAARAA-541_1_paired_trimmed_paired_merged_contig_119824
GATTTTGTGGTATTGCAATGCTTGCAATGCTTGCTACTTGGTTCTGTTGTTTGTGTTAGTCCTTCCCGGAGTCGCAACTGTTAAAAGGGCACTAACTTGTCATTCTGAGTAATGCATATTCAGTGCTGTTGTATTATTGTATCTGTTCTTGTGTTCAGGGTGTCTACACATCCCGAGTTTCACATGATTTTGTAGTCTATGTACCCTTTACATGTTTTGAACTGTAATCCCGTCCACCCATTTAAATCAGATTGTATTTTTCTTTACATCATATGTTTGGGCTTGGATTAAGAATTTTCTGATAGTGGTTTCCACATTTCATATATTTGAATAGGTTTACAATGCCCTCGGTGTCAGTTATGTCCGT
>V300016263_L3_WHPEAkcfEAAARAA-541_1_paired_trimmed_paired_merged_contig_119825
ACTCCTTCATCCAAAAATGAAAAACTAGCAAGAAACAGATCTGAGTAAATGCCGGAACTGTAATACATAACACACATATATATTGAGACCTGTTGAAATTAACAAGTTTCAAAATTCGAATATATAACTGGGTAGATTTTCTACACAAGTTAACCACATATGAAATTAAGAAATAATGAGACAGAAGTGGGCATATATATACGTACCAACGGGCTCCAGAAGCCATTTA
>V300016263_L3_WHPEAkcfEAAARAA-541_1_paired_trimmed_paired_merged_contig_119826
ACCTTTCAATGTAGCACATCGGGGCCGTTATCAATGTCCATTCAAATCTACAGCAGTGCAATGATATGGTAGAGAAGGTACCGCAGGGGCGACCTGAGAACACATCAAGCGCAATACACAAACGCTACGTGTGATCTCAGGTCACTCCTGTGGAGCCCCTCTACCGCTTTGGCTTATCTCTGTACAACTTCCTTGCCTTAGTATGGTAATATATAGCACAACTTAGAACTTAGTTGTGTACTATTTTCACTCCATTGTACTACGTGTATCTTTCTAGTACAAATCTTCTTGTTTGACCATATACACGTTTATTTATTATATATTGGATTTAAAATAGTACACAACTAAGTTCTAA
>V300016263_L3_WHPEAkcfEAAARAA-541_1_paired_trimmed_paired_merged_contig_119827
TGGAATTAAATAATTTAACAAGTTTTGAACAAGCTTTGCCAATTGAAACAACGGCATGTGCAACAGAACAATCACTGGATGTGAGATGCATCTACATTTCGAAAATTCAATTTGAACAATTTGAGAATTCCAAAAGGACACACCTAATGTACCAATATTCGGATTGAACATTAGAAAGCCTTGCTAATAGGGTTCAAAAAACAATGTAAAGAGTGTAATGCAGCCCCTGCGGATTCCCATACCAGGATTACAGGTCAAAATGGTCATCTTGGTTATCAATCAATATAGTTTATAGCTAGAAAAATATATGTAATTGACATGCAACACTTAAACATTTAGAAATTACATACATACATCAAATGATAAGTCCCTCGATGTTTTGATTATGTAAAAGAAGGTAAAGAATGAGCAAACCTTCGACGAAATTGTGGGAAGCAT
>V300016263_L3_WHPEAkcfEAAARAA-541_1_paired_trimmed_paired_merged_contig_119828
TTGCTGAGGAAGCCTTGCCATAGTACAAAGTACTAAAATTGGAGGACAAAAACTAAAAAGGGGCGTCAATCTAACCCTTCAAACACCAGCGTATTGTCTAAGACCCAGATTGTTGAGCGCATCAATCCTAGTCAGGAATCTAAAGTTTATTCCGCATATTGCTAATTGGTTTTGGGTTAGACCGATAGTCTAATTCTATCATAAACAT
>V300016263_L3_WHPEAkcfEAAARAA-541_1_paired_trimmed_paired_merged_contig_119829
CAAGGAACAGATTGAGAAGGACAAGGTACTCTCTTGATTTTTCTCTCTTTTGATTATTTTTTTTTTACTTATATTTGGAATTTGAGTTTGTTTTAATCTTGCTTAATTAATGGGATTTTGATTTGATTGAATATGTGCAATGGGTTGTTTGGATTTATCTTGGAACCCAAAAGATGTGTGTTTGGTTTCTCAGAAAATGCAGGAAAAGAAAAGAAAAGGGTTCTTTTCTGGTCCCATTTTCTGATCCTTCTGAATGTGTGACCCTGCCACTGCCCAAGCATTTGAATTTTTAATCTCAATTGTGTTCAGTTGCTTGATGCTAATGTGTTTTGCAACTGAAAAGTTACTTCTAGTTTTGTAATCCAATTAGATCAATTAGGTAGTTTGTGTGAAATGGAAAATCAAAGTGTTTGGAGTTTACCAATTCAATTTTGAAGCTACTTGTGTTTGACAGCATGATGAAAGCTTGAGGAGGTG
>V300016263_L3_WHPEAkcfEAAARAA-541_1_paired_trimmed_paired_merged_contig_119830
AAAATCCTCCATGCACGCTCTGTAAGTCTCCATTCCATTAACATGCTTAGCAAGTTGCAAACCCACATCCATCCATTTCCTCGCCACATCAATCTGCCCGAGCCGCACAGGCAGCGACGCCCTGTTCCATGCCGTCATGGCCAACCATTTCCCTTCTTCCGTCGGGTACTCTCCGTCCTTCAGTCCCACCATTATTCGATAAGCCTGCTTGTACATGCCATAAACAGCATCGTCGTCTGCATCCCCCCTGTGAATGCTGGTCACTCCAATGAGCT
>V300016263_L3_WHPEAkcfEAAARAA-541_1_paired_trimmed_paired_merged_contig_119831
TACAATCCCTTGCCAGGTCTTCTCTGGCTTCTGTGTCTTTGTATTTGATTTCGTAATTTATAGTTTTTTTTCCAAACATTTTCGAGTTTCTGATTGCGATTTGTTTAATGGAAGTAGCATGTTTATATTGGTAAAGCAGAATTTACTGAATTTTGTGCAAAATTCAGATGGATGGTGTTTGGCTGCGAAGAAAATGTTTGAAAATTATGTCTACCAGATTTTGAATGTGAATAGTCAGAGAAAGTATTGGGCTTTTTGTCATCTGAGTAATATAGTTA
>V300016263_L3_WHPEAkcfEAAARAA-541_1_paired_trimmed_paired_merged_contig_119832
TTCTTCTTCTTCTTCTTCTCCTCCACCTCCTCCTTAATCTTCATTCTTTTCGGTCGAATTATGAATTTTGATGAATTGGGTCTTTGTTTTTGACAGCTTTTCTATTGTGGATCAACTTTGTTTTGCCTCTAAACCCAAAATTACAAGTTGGGTCTGTTAAATTTTTTAATTTTTTGAATTTTTGATGCAGGGGGAGATGGAAATGGCTGACGG
>V300016263_L3_WHPEAkcfEAAARAA-541_1_paired_trimmed_paired_merged_contig_119833
ACGGACCGTTTAATCATGAAAGATATTGCCTGAAGCACACCATGATTACGTCCATGAATGAGTACAATTCTGAAGTTTATAAATCCGATCGAATTTTGACTGGAGAATATTTTTCTCGTCATTCCCTATTTCTAACTCGCCCCTGAAGCAGCAGTGTAGAAATCAGAAGTTTACCACATTCTCGGATCTGATTACTACCACAAATGTGAGAGAAAGGTATGGATCCAATTTGGCTAGAGTCTACAGAATGGCTCGACCCAGTTTGGT
>V300016263_L3_WHPEAkcfEAAARAA-541_1_paired_trimmed_paired_merged_contig_119834
ATTTCCTTTGACTTTGGAAATTCTTAATCTTACGTTCAAACTTACTTTTCGCCGGAAACCGTAATGAATCACCAAGCTTTGGAAATGGATTCCGGCGAAAAGCGGCTCAATGAGCTGGGATACAAGCAAGAACTCAGAAGGGAAATGTCATTGTTCAAGACGATGGCAATAACATTTTCGTGCATGTCGGTGTTCACTGGTACGCCTCTCTA
>V300016263_L3_WHPEAkcfEAAARAA-541_1_paired_trimmed_paired_merged_contig_119835
TTTTTTTTTTCTTTTCTGTTTCTGTTTTGTGTGTGTGTTTTGCGGTATAACATTCGTTCATTTCGTATTTCGGTTTTTTATTTGCTCTGAGAAGAAAAGGCGGAAGAGTTGGTTACTTACACCACCCAAAAATAACCAACCGCCTTCTTCCTCCTTCTTCTCCACCTCCTCCGTCGTTGTCATCGCGACGGTGACGATCGTCGAAAGGGAATAATATCCAGTCAACCCGTTAACAACTAATACGTAAAGCTCCCGCAGCGGAAATGGCGTACAGGAGAAGGCAGGGGATAACAAGGTCGTCAACCTTCAAAGAAGAGATCATTCATCGCCCCCCAGACGACAATTCTGCACCAAATTCATCTTCCCCTCTGCAGTCTT
>V300016263_L3_WHPEAkcfEAAARAA-541_1_paired_trimmed_paired_merged_contig_119836
CTTGATATGGAAATTTATATGAAAGTTCCCAAAGGACTTACATTGATTGGATCAAATATTTCGAAACCCCGAAACATGCTCTCAATTCGGCTGAGGCATTCACTCTATGGTTTGAAGCAATCCCAAAGAATGTGATATAACCGTCTGAGTGAGTATTTGACTAGTTAGGGATATGTGAACAACAAACTATGCCCTTGTGTGTTCATTAAGAAGTCACATTCCAGATTTGCAATTGTTGCAATATATGTTGATGACATGAATCTTATCGGAACTCCTAAAGAGCTCGCGAAAACTCCACGCAACTTAAGTCAGAATTTG
>V300016263_L3_WHPEAkcfEAAARAA-541_1_paired_trimmed_paired_merged_contig_119837
GCAGCTGAAATAATCCAACTTCTAATTTAAGCTAGAAGATTTTGATTCCGTAACAAGAACCATATGGTGAACCTCCACAAATTATTCAATAGAATATGTGAAACTGGAAACTTTCTTTCCTGTCTATTGAAATACAGTAGAATAACCCTTTAATTCACCTAGCATTAAGGCAAAAACTATTCAAGGCAAAATTGCCTTTTTATAGGTTGTTCATATTATATTTATCTAGAATAAAAGTCAAGAGAGAG
>V300016263_L3_WHPEAkcfEAAARAA-541_1_paired_trimmed_paired_merged_contig_119838
TCATCATAATGTTTCCAAAAAAAAATCATAAAATGTATACTCATCAGAAAGGCTTAATTTTTGTAAACAAATCATTTACGTCAAAAAGATAAATAGAGGCTCTGTTTGGCTGCAATTATCACTACCTTAAAATGACGTTTTCCTGATCAATGTTACTTTAAAGGAATGATCACTTCAGATGCATTTCCATTTCTACTGAAATAATTAGCTGCTACGTCAATTGAATTATGAAGTCTAGTTTACAATAAAATAATATTAATTATACTTATCATGAATTCCACTACACCAATCACTAAATATTATTGCTAGTTGCAAAATATCTT
>V300016263_L3_WHPEAkcfEAAARAA-541_1_paired_trimmed_paired_merged_contig_119839
AATATACATATAAGGCTTATAGGATTCACACCCCTAGGCGATGTGGGATCTTACAGTTAACTTGTCATGTTCTACAGCTAAGGAAGCAATTTCATGAAAATTGCTACACAAATGGCTATAACGCTTTCCCATAGATTCTTTAAGATTGTCATGAGCACCCATTCCATGGTGATCTTTCATACTTCTAGCCTTTGCCACTCTTGTCCATCGATTTAATATGTAATGTGATGAGATTTTTTTTTTTTCCACATTATTCTTATCAAGCACTTTGATTGCAAGACCACATAAAATCCCTATGAGTTATTATGTATGGTAGTCAAATTGTTTTTTATGTTCTATTGAATTTAATTTAATGGT
>V300016263_L3_WHPEAkcfEAAARAA-541_1_paired_trimmed_paired_merged_contig_119840
ACTCACCATAGTCAATCCTTCCATCCTACATGCACGGCAGAATTGAATTTTTGAGTAAAACTAATAACAAGCCTAAATCTACAAAGACGATGGTACAATATATGATTCTCCACCAAACTATTTCCGGTGAGATATTCAGATGCAAATCAAACCCTCTTTATCTAATGCATGGCCATAAGAGTCATAAATATATTTGGCTGCTCATGAAATTTTATTGACTTACATTATCCTGATCAACTTC
>V300016263_L3_WHPEAkcfEAAARAA-541_1_paired_trimmed_paired_merged_contig_119841
GGAACATTATTTAATCCAAGAACCTACAAGTAGACACAGAGATTGTCATTCAGGGCACTAAAACAAGTATCATGCCACAAAAAGGGCATAATAAAATATCTTTTGAAAAATTCCAGTTATATGTGGAAGCAACTTCTAGATGGTGGATAAAATTGCTGCTTATATAAGCTTTAATGAATAATATGTAGACCTGCTATTAATGACCAGAGAAAGCTGTTCCACATCAAACGTGTTTACAGTGATGTTACAAACATTAACAATTAGAGACAGCTGTGCTGTTTACCTTGCAGAGGAATAACGAACATGTACCAATACAAACAGTTGCAAGCCAAGAGCCACAATGATATACACGAGATTATAACTCAAAAGCAGTCACAGCATCTAGAAAACCAAAATAATAAACATGCACAAATGCAAACAATTGCATGTCAAGAGCCAAATTGATTTATGCAAAATTATAACTCAAAAGCTGTCACAGCATCTGGAAAACCCAAATTCCGTATCTGTTGTCTTTATAACAGAAACTAGAAAGGAACCCAGGTTACAGTTGACAATTCAATGTACTTACAAAAACGTTGCTGACTGATTTATCACTTAAATTGCAAACAGCTCGCAAAATTTCAATATCTAATTATCTATATACGTACATCACTTTAAGTATCTTGCAAATGTCACGTTCTATTTCTCCAATTAGAACCCC
>V300016263_L3_WHPEAkcfEAAARAA-541_1_paired_trimmed_paired_merged_contig_119842
ATAAATTCAAGAAGCGTGTTGGAAATCACGGGCCTGAGCAGGTTTTCGAACAGAGCCACGTGGGGCAATGAGAGCCAACAGGAACAACAACAACAACGACAGCTCAAGCTTGTGGCCAGGTGGCTGGCCTGGGTTTCTTCTCTCTCGCGACCGGCGATACGGACGGAGCGTACTACTATTCCCACCCCCACAGCTCCACCGCCCATTTGCTAGCATTTTTCAGGTTATTTTTTTGTTTTAAATTTAGTTGTTTATTTGTTTATTTTTTATAGAGTTACTCAGAAGGCGCCAAAGAGAACTGAAGGGAAGCCAGTTCACTACCTTCCAAAATATTTTTTATTTTTGTTCACCGATGGTGTGAAATTGTAATTTTCGTTTTCTATTTTATATTGGTAGAAGGGATGGGAGTGTGAAACACTGGGAGACATTAGACTAGACACACGAGCAGAGGGATAGATATTCCAGACAATCACGGTTAACGAAATGACACGTGCACTTTTTGTGATACGGGAATCTTGCCAGTTTCTTTTGTTTTTGCTCCAATTGTATATACAAGCACTTGATTTTCTTT
>V300016263_L3_WHPEAkcfEAAARAA-541_1_paired_trimmed_paired_merged_contig_119844
GAATCCAAAACAGCACAAAATACAATGTTCATTTTAGGTAAGGAAAAAAGAGAGAGAAACCAATTTTATTGGCGTCGAATTCACAATCGCTGGCCAAAATACAACTCATTCAATAAGTTAAGAGGAAAAAATGGTATTCCCATACTAATAATGTGTGTTCTACTAAGCTGAAAACAGGAGGAGACTAATGAAAAACTTTTCAACTCATTTCCGAATCTGGGATGGCCTCACTTGAGATTTCAACAACATTATAACAAACCTGCAGTTGCATATACAACGCAAAAGGTAGTGCCACGATAAATAGTTGGTGGTGCTACTGATATTCACCAAGACAAAAGTTTGTACTTACATCTATCAATTTTGTTACGA
>V300016263_L3_WHPEAkcfEAAARAA-541_1_paired_trimmed_paired_merged_contig_119845
AACAACACATTAGTGTCTCTGAAGTACTTGGTTGGAAGAACTTCAAAGTGTTTTTCCATAAAGCACTTGGCTTTTATAGAGTATTTGTTGTGATTCTAACAAAAAGCCTTCTCAAGGGATGTCATGATTTTCTTGTGGGCTCAACTTAAACCATTGGGCTTGCGTGTCTGAGTTTTGGTGCATGCCAAGTTGCAATACGTACACCAACACTGGTTTAGTGGTCCTAGCTTTAGGAGTACCAATGACCATCCCTAAAGTGCTTATGAGTGTTTCTTTTAAAGCATTTCAAGTGGGCTCTAATTTAGTGTACTCCTTCAAATTATTCGTTATCCTTTATTTCTTGAGATTTGATTTAATACATTCACCTCTTGATCTCCCCATTCCTTGTCCTCCATCTACCATCAAGTTTTCACCTTGTGCATCGCCAGAGGCGGATCCATTCATGGACCCAGGTGGTCCCGCGACCCTCTGAAGTCTGTAGAAGCTCCTGTAAGGACCTCCAAGTATCACCCAATGATTTGGGCAAGTGGTGGAGGAGAGAAGACCACCATTGCTATGTTGCTGCTGTGTAATAGAAGCTTTGAACAAAGAAGAGAGGTCTAATTTCAGATGAAGAGGAACACAGAGCTCTTTGCTGTTCTTGGGCCTTGGTTCCAATGAAGAAAGAGAAAATGACTCTCTCTCCATTTCCACATGACCAACTCCCCTTTTTTCTTTTTCTTTTTGTTTTTAATTGTTGTACAAT
>V300016263_L3_WHPEAkcfEAAARAA-541_1_paired_trimmed_paired_merged_contig_119846
AGGATATGGGAGCAGTAGCTCCACCAGAACGCGCGTCTGTCTGGGTTGCAGGTTACGCGTGTGCAGGCTGGTGGTTTGCTGGTTGGGCGGACAGAACAGGTTCGGCTGGATGAGGACTGGTCTTCGGTGCAGGTTTGGGTTGTGGCAGGTGACGAGCGACGAACGATGAACGATGGCAGCGACTTCGGGATTCTGGGTTCAGCGCGGTGTGGCTCCCGGACAAACAGATTCAATTTTTTTTTTTCAAGCAACAAAACCCTAATTAAAGATTGTATAAAAGTTAAACTTGCAATTGTACAAAATCCGACACCACTAATCTCTTCTAATTGTACAAAAGTCAAAGTTGTAATTTATATTTGAATCAATGGGAATACCCAGGCCATCGAAGCATTCTACATCTTAGCCTTCAATTT
>V300016263_L3_WHPEAkcfEAAARAA-541_1_paired_trimmed_paired_merged_contig_119847
AGTAAATTATAAACTGTATTTGGAATAATAATAATAATGTTTTATAACGGACAGATCATGTACTGAACAACGATGACAAAGTAAATAGAATGGGGTCTGGGTACTATAAGAGAAAACGATTCATGAGTTCACCATCCACTTGTGGATTGTTTGTCTTGATTTGTTGACCTTTTACTTTCTTAATTGCTCAGATTTATCTTGTCGGTGTT
>V300016263_L3_WHPEAkcfEAAARAA-541_1_paired_trimmed_paired_merged_contig_119848
TAGTAAATTATAAACTGTATTTGGATAAATAATAATAATGTTTTATAATGGACAGATCATGTACTGAACAACGATGACAAAGTAAATAAAATGGGGTCTGGGTACTATAAGAGAAAACGATTCATGAGTTCACCATCCACTTGTGGATTGTTTGTCTTGATTTGTTGACCTTTTACTTTCTTAAATGCTCAGATTTATCTTGTCGGTGTT
>V300016263_L3_WHPEAkcfEAAARAA-541_1_paired_trimmed_paired_merged_contig_119849
CCTCAACTGATTCTTGGAGTGGGTTTTTCTGTACCTTTCTGCAGCCCAAACATCTACTGGTGATCCCAGAATGACAAAGAAGTTTCCAGTGTCAAGAACACTATATAACATCTGACACAGGATGGAAGGAAAAAATAAGACAATTTAAGAAACCACAGAACAATCATTTTGCAAAAATAATTAGGAATACGGTGCAACAAAATATTTTTAAAACAAAAGAAGGCAATATCTATCGGCAGAGTGAAATCTGGAAACA
>V300016263_L3_WHPEAkcfEAAARAA-541_1_paired_trimmed_paired_merged_contig_119850
GGAGGGAAAATTATTGCAATTGCCATATCATATTTCTGCAAATTCTCTAAGTGGTAATATATGCAGAATAGTTTCTGCAGTTTGCTGATTGATAACTGTAGCTTACAATTTTATCATTTCTTTGCTTCTATAGTGTATGATTTTCCTAGTTAATGTCGCAATTCTCGTCACAGAAGAAGCTAAATATATTGATAGAAGAGCTTCATCCATAGATGAGGGTTTTTTTTTTTCAAAATAGAACATTTCCCCAACATTTATCTGATCAGATATATTTCATGTGAACCTCATTTTACCGGAGGATCCTATAATATTGTTAATGTTGTTGATGCTATTTATATCTATGATTTGTGCCACAAAATTGTCCCTCTCTTTTCTGTTAGATCTG
>V300016263_L3_WHPEAkcfEAAARAA-541_1_paired_trimmed_paired_merged_contig_119851
ATCAGGTAACTGACTCTGTTCTCGTCATTATAACATAGTGAGCAACAATCTTCAGTTCTCACACGGAGAAGTTTTATGTGATAGGTCATAGATAATTATTGGTGTTATCACAGTGAGAAGTTTCATAGATAGCAATCCCTATTCCTTGCTACATGAATATAAATTAAACCTTTTTCATGTTTTCTTATCACGCTGATGCATCGCGTTGGGTTGGTCAAGTAAAAAATTTAGAAAGATGCAACTAATGATGAAGAAAATGTGTCCTTAAATATTGTGTTGC
>V300016263_L3_WHPEAkcfEAAARAA-541_1_paired_trimmed_paired_merged_contig_119852
TGCTGCAGCAATGCTTAAAATCATTAACGTAAAATTTGAGATGTCATTTTCCACTTATTGATAGTGGTCACAAAAACTTTCCTCACTCTCTCTCCCTCTAGTGATTTAATCTAAAAGACCTATACTAATTAAGATAATTGTACACAAGTTCAAGAAAGGTAACGCAAAAGATAATAATTAAGAATGTCTAAACAATATATATTTCTCAAAGAAAGGAAGCCATGTCTATT
>V300016263_L3_WHPEAkcfEAAARAA-541_1_paired_trimmed_paired_merged_contig_119853
AATTAATTGATAAGTTAGGCGTTTAGTATATATATAATATAATTTCTTTTTCACGATGACTAACACTTGTATAAAAAGGGCAAAATTGTAAATTCACTGTACATACAAAAAATAGTTGGGAATGGCCAGCAGCTCAAGGGCATTTTGGCCAAAACACTTCTCGTAAACAGTTCTTTTCCACGGGATTTTAGTATGTGGAATTATAGATAATATAACTAGAAAGTTGTGCCCGCGTGTTGCTGCGGGATTAAAAATTGAAA
>V300016263_L3_WHPEAkcfEAAARAA-541_1_paired_trimmed_paired_merged_contig_119854
TTGAAGACCAAATGTCGTAGCTAGCTCAACATATGTCCACTCTCTCTAATAGCACCAACAATTTTGTCCAATCACACAAACTAGCATTCAGAATTTCACGGCATCAGTGGGGAATTTAGAGAGACTTAGGTTGGATAGCTTGCTACCATGTTCAATGAAAGAGAGAAAGGAAAGTTCCCGAGCCAACCTGAGCAAAATCCAAGAGGGATAGAGCATTGCAAAGTCATACAGACATTGAGAAGTGGCAAGAGTTATGACAACAGAGAAGTGGTGCACCATGAAGCCGAAGTGGAAAAAGAAGAGCTTACTGAAGTGCACCATTGACCGCAAAGTCTCGGTCAGGGGCTGTTTCTATAGCAGGTATTCCAGATCCTATAACGAGTGGCAAAGTGCAATCTCAACCCAACTTTGATGTAAACAAGGAAAATGGTCAAGGCAGTTTATTTGCACCTTCTGACAAGCCACCATATATTCCACCTTTGGCATTTCCACAGCAACAACGTTCCAAGGATCAACAATGCATTGAATTCATGAAGACGTTGGCTAAGGTTCATATCAATTTGCCTTTATTAGATGCTATTAAACAGATCCCATCATATGCCAAATTTCTGAAGAAGCTATGTTCTAAGCTGCTACCTCGCCTACACAAATTGGTGTGTTCTTTCCTTTTCTTTATTTATCTTTATTTCATTTTGTAATTCTTTCCTTCCATTTTTATTTCTCATTGTTCAAAAATTCCTTTCATTATCATTGGGGACAATGCTAGAACTAAGTTTGGGGGTGGAAATACATATTTTTGTTGTTTGGGGCTACTTCTCAATTCAGTGATGAGATTTGATCTTAATTTTCTTCTTACTTTCGAGACGTCTAAGCATAACAATAGTTCTTTTCATTGTCTTTGTGTTAACCGTACTTTCCAGCAAACATCCTTGAAAAATAAATGTGCCTAGTCTTGTCAATGTGAAACGTGAGCATGATTTAACGTTTTATATGTGTGAGATTTTGTAAACCTTGTGAGCTTTTGAGCCTTTACATGATTGAACCATTATGTTTCAGTCACATTTATTCTTGTGTGTTTGATCTCGTTCTTACATGTATCTCTAGAACTTGCTTTATACTTCTCGATTCATTCATCAATTCATGTAATAACTTGGAAGTGATATAGGCCATCTTTGGATCGTTTGAGCCTTTCATGCCTACCTTATATGCTATGTTTATCCGTAGTAGCCCGTTGAGCCGTTAACTAAGCCATTTCTTTGTTAGCCACATCTCTTTACCATGCTCCGATATTGGAGTTGAGCCCATACACAAAAATCGATTCCTTATTGTTTTGAGAAAGTATTACATAGGTTGTGC
>V300016263_L3_WHPEAkcfEAAARAA-541_1_paired_trimmed_paired_merged_contig_119855
CATCCAGCTTCCTGTATTCCGGACCTAATAACGATAAAAACTGTCAGTAGGTTTTGCTAGAAACGATTGTTCTGATGCTGTGTGATAAGAAGCATTCGTCCATGCACGTGTAGTATGTATGGTGTGGTTACTTTATTGGGTACTCTCGTATTGTTGCAAGAGACAGGTGCGGTGAGAGAAAGTTACGAGTCCAAAATCTGAAGAGTATAGTAACTTACCAGGAAGAAAAAATGCATGGTCA
>V300016263_L3_WHPEAkcfEAAARAA-541_1_paired_trimmed_paired_merged_contig_119856
TATCATCCATGTAGAATAATGAGACAATATCCAATGAAAAATGTACTTTCAACTACAAATTCTATACCATGTTATATGCACAGCCAATTAATACCCATTTCTACGTTTCATAAGCAGATTATGCCTTATACATGAAGCTGGCCACAAGGTGTGAATCAACCTTTGCTGAACCATATAAATCCCATTTTCGGTTTGATGCCTTTTCCTTTTGATTGGGTTTATTGATACAAGAAAATACTAAAATGTACCCATGCTTACATCTTTGAATCATAATCATCTTGCATCCTCTATAAAGCTATCAACTTGTGGTAGTATAAGCATAAATCTATTCCACCAA
>V300016263_L3_WHPEAkcfEAAARAA-541_1_paired_trimmed_paired_merged_contig_119857
GCAATTCTTGCTGGAAATCTGCAGGTTGGTGCTAAACCATTCCCTCCTAGCTCTTTATCTAATTATCAAATGACTGTTTGCGCATTGGTTTATCAGATATTCTAATTTACTTATGTAAACCTGATGAGCAGCCTTTTGGTTATCACTTGTCACACAGGAATATGTGCTGTCAAAAATTGCAAGATCGGAGAAAATGAGATTGAAGAAACCAGAAATAGAA
>V300016263_L3_WHPEAkcfEAAARAA-541_1_paired_trimmed_paired_merged_contig_119858
ACTGTCATATTTTATTTCTCGATGGCGATTTTTGTGCTACTATTTTAGTAATCTGCACTTTAAGTTGAATATTTTACAGTTATTTTTACACTCAACATGAGTGCAAGAGGACAAAACAGACGTATAAATATCACTGACTACTGTCGTGGACTTGTTATTTCTCTCTTACCAGCAAATTGAACTGTATGTTTTCTGTAGTGTTGGAGGATGGATGGTTTTGGTAAGAATTGAAACAAAAGGCTTCTTTACCGCTAAAA
>V300016263_L3_WHPEAkcfEAAARAA-541_1_paired_trimmed_paired_merged_contig_119859
TTTCATTTCTCTTGTTTAAGTTTCCGTCTCACTTTCATTTCCTCTAGCCACGATCTCCCCGCGTGAGTTGAACTGTCGATTCATCTGTTCGTTCACTGCGAGGGAAAGGTCGAGTAAATCGAAAAGCTCGAAAATGAGGGTGACTAGGAAGCTTCCTTCTCTGTTTTCTAGTATGCATTCCGTTGTAGGTTCAGATGATCATATTTTATCATCAGTCGTACAAAGACTGTTGTTGTCTGTTGTTTCAGACTTTGAGAGAGAGAGAGACAGACAGACAGAGAGTTTGTGAAACATTTAAACGCACACGCGCAATAGTTCAGATAATACTTGTGCAAAATTTTCTATTTTTAAGCGGTAAACCTAAACTCTAAAAGTAGAATAAATAATCCAAGTACCTCGCCAGGGGCGGTTTCTCATTGGATGCCGATCGGAAGACTCGACTCAGAAATCGTCAATATCCGGCGGTTCTTATGCTGGTGGGCAATCACAAAATATTATGT
>V300016263_L3_WHPEAkcfEAAARAA-541_1_paired_trimmed_paired_merged_contig_119860
GCAGAGGTAAACAGAGTTTTCAATCTGGGAGTAAACTATTTGAGGTTGGTACAACAATGTACAATGCATTAGGCTGTTCTCTTATGACTAAGAGAAAATTTTGGAGTTTAGATCAAGGAATATCCTTAGGAAATAATTGAAAGTCGGTAATAATTGTCGTCATGAAATATTCAATTGTAGTTTTGACTTAAATTTTCAGTAGAATCAGTGGCAAGAGTGGAAGAAATTTGGGTGCGGTTCCCTGCAGTAGGTGAGTGCATAAATTGAATTTGTGTCATTTTCAGGAATATAATGCTACTGTGGAAT
>V300016263_L3_WHPEAkcfEAAARAA-541_1_paired_trimmed_paired_merged_contig_119861
CTCGCCACCATCTCCCAAGGTACTTTCTCCGTCTCCACCTATTTCATTCGCCTCAAAGGCCTTTGGGACGAACTTGCCTCGTACAACGAACATTGCACCTGTTCTTGTGGCATAAAGAATAACCGGCAACAACTTATGCAATTCCTCATGGGGCTTAATGAGTCTTTCACTGCTGTTCAGGATCAAATCTTTTTTATGAACCCTATTGCCACTGTTCGCCAAGCTTGTTCCTCGGTTTCTCATGCTGAAAAATAGTGCTCGTTGAGCTCCCTCCGTTCTGCAGACCAACCTGCAGCCATGACGGTTCGTGGATCTTCCGTGCTTCCTCTAAACATCTTCATTTCCACTGCATCTATTACAACTATGACTTTCATAACCTCGAAAATTGCCACAAACTTCACGATTATCTTGTTGGTCATCATCTGCATGGACAACCGTAGAGGCCACCTCGTCGCTCCTCCACGTCCACTGCATCTGCTGGTTCTTCACGCAGCAATGGCGCTGCCAATCCTGCCCATAACACTAACAATGCTAGTCTTCAGCCCAACAACAGCCATCAGGCCCGTAATTCTACAGTACTTCATTCAACTCATCACGTGCAAGGCCAGCCCAC
>V300016263_L3_WHPEAkcfEAAARAA-541_1_paired_trimmed_paired_merged_contig_119862
GTGTCCTGAAAAAACCTTCAAAACACCAAACCTTTTTTCTGAGATACTACTTGATCAAATATGTCACAACTTTTTTTCATAATCCGACGTTCTAAACTATTGCCGGAGGGGGATTCGAACTTGGGTGCAAGGGCCACACTGCCGTGGCGGCCAACTGGCCGAACCCACATTTCCTTGCCCATCGGAACTTAAACATTCTAAAACTGTACGTGATTAGCAGTAAGATGAAAAATTATATGCTGGGAAAACATCATTTAAATAGTTAAACTAAAAAATCTTGCATACCCTTAAGTTAAAACATAATTTATACTAAAAAATACTTGGTCTTGCTCCAAACCCATTATTCATTAATTCATAACTTCCAAACTCTTCAGAAATAAAGCATCACAGAGTTCAATTGCAGTAAAGTTTGTGTAGGTGAAATAA
>V300016263_L3_WHPEAkcfEAAARAA-541_1_paired_trimmed_paired_merged_contig_119863
AGCGGCAGCAAATCTGCAAGCACAACCAGAAGTCACAGGTAAAAAGAGTTAAGAAGCAGCCCCCTCTAACTCAACATCTCACTTGTACATATTCTTTGGCAAGGTCAAGAACAATAATAAAGATAAACAGTAAAGCACAAATTATAACGAAGATGGTGGTTTTCCATGCATCAAACAAACACATCAAAACACACTATTCATGACAATCAGGGAACGATTTTTCTTACCCTCCGTACACAGCTCTCATGTCCA
>V300016263_L3_WHPEAkcfEAAARAA-541_1_paired_trimmed_paired_merged_contig_119864
TTCAACAGTAATTGCAATCACCTATGTGCCAACACCATCAACCATTGGAAAGTGCTCATATCATGCCAAGATGTTTCTTTCTATTCATTCTAATTTATCCCCATAATTAATCAGTTGAACACCACCAAGCACAAGCAAAAGAAAGATGAAATATACATCTACCCAGGCCCTATAAAACTTAACTACAATCAATACCTCTCCAACTTTGAT
>V300016263_L3_WHPEAkcfEAAARAA-541_1_paired_trimmed_paired_merged_contig_119865
TTTTTATAAAACTTAAAATGTGCTTGTATAAATACGTAGCTTTGGTTAACTCTTGTCCAGAGTCTTGACATGAAAAGTTTTTGTTGAAACAACTTTGAGACTTGTGAATGCAGTAAAACATGATCTATGGAATTGTGTAATAAAATTGTCATGTCTGTTAATAAATTCTTGAATGTGACCTAAATCCTTGAGTCTACTAAATCAACGAATTTATTCAGATTTGAGTTTCTCATTTAGTGTACATATTTGGAGCTTGGTCTTATCCTCTGAACCTCTCATTTTGTTTCTCTCTTAGAAAATTTTGAAATAATTTGATTTCTTATGATTGAAATGATGGATGCTAATTTACCTTTTTTTTTGTTGTTGAATTTCATATGAATGGAATGGATGTATTTCAAAAAAAAAAA
>V300016263_L3_WHPEAkcfEAAARAA-541_1_paired_trimmed_paired_merged_contig_119866
CTCTACCACTCTCCTCCACACTGTCTGCTCTCTCTCTCCACCCATTTATTTTTCCTTTCCACTTTAGTTTGGTTGCTCAGAAAGATGAGCTTCCAATTGGGTTTTATCCCCTTCCCATTTTCTCAGCAACCAAACGCTGCTTGTCGTAATTATCTTGATGCTGTAGTTCGGTAATTGGTCAACTGGTTTTTCCTGCAGGATGAAAAGGTCGTTGCTTT
>V300016263_L3_WHPEAkcfEAAARAA-541_1_paired_trimmed_paired_merged_contig_119867
TTCAGTGATTTATTCTGTTTTTCTGAATTTTTTTTTTTTTCCTATTGTTACATTTATTTTCCCAGTGGCCAAACAGAAAGTAAAAGACTTTGAAAAGTATGATTGTTGGACAATTTATGTTCTCATTAATCTGCGTGCCACTTGATGATAATTAAGCACAATTGTATTGCGATGATCTAAATCTTCACTCATTTGATTGGATTAATTGGAAATTTAGCCTCAAGAAGTGGTATTAGTTGTCATCTT
>V300016263_L3_WHPEAkcfEAAARAA-541_1_paired_trimmed_paired_merged_contig_119868
GTTATTATGTTTTTCAATTTAGAAGGTATTTGGGGTAGGTTACACCATCACCATGTAATAAACTTGTGTCTAAGGTTGAGTACAAGTTGCTACTAGCACTACGTTGTGATGGTTTTCCTTTCCACTTGTAAGTAGGTCTCTCTCTAAAGGGTTGCATACAAAGCCTAGGTGAAGCAACTTTTTTCCTTTTCCCAACTTAACTGGACATCTAAATGCTATTGATCCCAAAATTCAAGCTTGACGATTTCACTTGCTGAGCTTTGTTAATTAATCAAGCTGTCAATCCTTAATTACCCTTAGCCCCTCATTATATATTTCAAAATGATGTATAACATAGAGTGACATGGCTTAAATACCTTAGCTTGAGATAGGCAGGTGCTTGATTTTTGTAACCCTATGGTTGAAGGAAAGAAGAGAAAAAATCAGTTACAGTGGTTTGGACATGTGAAACGAAGGCCTACTGACGC
>V300016263_L3_WHPEAkcfEAAARAA-541_1_paired_trimmed_paired_merged_contig_119869
CCATATGCATATTTCTTTTGAGAGCTAGGATTTTGAAGAATATATATCTAGTGCAGGTGGAGGCTTCCAAAGGGATCGCATTGATCTAATTGATCATATATGTCAAACATCGTCAATACAGACATGGCGGGTTATGTTTTCGTCTATGTAAATAGTTGGATCATGCAATCCCTTCGGACGTTTCCATCATCTGCTCTAAACTTCTAACTCATGTGATAATCGGTTTATCCAGG
>V300016263_L3_WHPEAkcfEAAARAA-541_1_paired_trimmed_paired_merged_contig_119870
GCACTATCGCAGCTCCCAGCAGGCTCCCAAAGCTCTAATTCGCTATTCAGCGTACTAGAGATCGCCAAAGAGCCCTTAATCTCAGTCCCACAATGTTACGTGCGTTTGGAACAAGAGCCAACTCCAACTGAACTCTCTGATAGTCATAAGGGCACCTTCCCTTCTATCCCTACTATCGATATGACGAAATTTGTTAACGGAGAAACCTCGGACTTTGCAAGTCAACTAGAAAAACTGCACTCAACTTGCAAAGATTGGGGCATTTTTCA
>V300016263_L3_WHPEAkcfEAAARAA-541_1_paired_trimmed_paired_merged_contig_119871
TCAAGGTTCCTATAGAGGGAAAAGCACGTATAGGAAGTACTATGAGAGAACAGAGATTTACAGGGAGAAATACCCGGGTCTGCCACAAAGCAACAGGGAAAGGTGGCAATTTCTTGGTTGAAATGGACGAGAATGCCGAAGGCATGTGTCTGGAGCTTCCTGACATAGGTGTGCCCTTTTTAGGAACAATAAAGAGGCTGCCTGTT
>V300016263_L3_WHPEAkcfEAAARAA-541_1_paired_trimmed_paired_merged_contig_119872
AAAACCTGCATGAAAATGGCCAAGTTATTGAAAAGACTGAAAGACGAAGTTTAATCAAGTATAATGGTAACTTATCTTGCAAATGGAAGTCCCACAAATATAGCTATAATAATCCAGGAAGAGTAACACATTGTTAAATCATATGTTTCCCCGGTGAGTTGCATTTTACCGTGGCATTTGACAGATTAAAACACAGCAGGAAAAACAAAGAAAGGATTGTTCTCAACATACCTGGGTTCCTGCAAGCTTGTTAT
>V300016263_L3_WHPEAkcfEAAARAA-541_1_paired_trimmed_paired_merged_contig_119873
TTCTCTATATAGTCCCAAAATGCCTGTGAGGTAAACAAAAGACAAATCGACTTGAGAAATCATAATCAACATATGATGTCTTTATCATCTTTGGCAGGCCATAAAAAGATGAAAAACCAGTAAAAATAACATACGATGAATTTCTTGCATAAAATGTAAATATGGTGAGGAGGACTGCTATCTCAAAAGTTCAAAACAGCAAACAGTACTAAATCAATAACATACCATATCACCAGGTAAGTTACCAAA
>V300016263_L3_WHPEAkcfEAAARAA-541_1_paired_trimmed_paired_merged_contig_119874
GCGACCAGAACAGATTTTCTTGTTCCCGCTTTTTGGTTTAAATACCCTTATAATGAAACATGTAATGGTAGTCAACTGAAGTTCAAAACACATAAAGGACAAAGTTAACGAGGGAGAGAGAGAGAGAGAATCATAAGATGGTGCTATGCCATCAGAAACATGAATTGACAAACCAAAACACGTAATACTTGAAAAAGAAGTTAAACCAGACTGGAATTTCCAAGAACTTATTAAAGCATGAAACTTAATTTTAGAAAGAATAGACACTTACCATTACCCAGGTCCCCCCAACCTCT
>V300016263_L3_WHPEAkcfEAAARAA-541_1_paired_trimmed_paired_merged_contig_119875
AAGACTTTTACTTAGCTTCAAAGACAGACAATCAGACATACACGTACTGCTGCTCGGTCCGTAAAGCGAGCAAAGATTGAGCTCACACTGGGCCTTACTAATCTGTTGGCTGTGGAAAGTGGGCCCAATATTGGGGTCATAGTGGGCCCTGCTTATTCAGCCGACGTGAATGGGTGAAAGGATGACATAATAAAACCACGGTTGAGAAAATACTACACAAACCCTACTCACCAACCAAACTTTTCCAAGAGACCTATACTTTTTTTTTTTTTTTTGGTTGACAACGGGGGCATAAGACCATAAGAAAAGGAAGATTACAATAGAATATCACGAGGCTACGAGACCTCAATTATATCTGCAATTAGTAACCGATGACGAGAAGGAGGAGCTTGCTCAGAAAACACAGGACCCAAACTGCAAAACAC
>V300016263_L3_WHPEAkcfEAAARAA-541_1_paired_trimmed_paired_merged_contig_119876
TGCATTTAATTTTGATTAATGATATGATGCCCCTTTTTTTTTCGTTCTTCTGGAATTTTTGATCTTATCATGATTTTACTATTGTTTGTTTGTGTTTTTCTATGTATTTATAAAAATGTAGTGATGATATGATCCAATCCAACATTCAAGATGTACTAAAATTTTACCTACTTCACCACCTGCATCATGTTCCCTAATCCTCCTGCTACTGCTAGTTCTGCAGATATTTTGCGAGAGAGCAAACTAGACCGAGAAAATGAGCTACATTAAGGGATCGTTTGGGAGTGTTTCGGTAGAAGTGATTAAAAACGATTAAATGTATGTGTAGAGAAAGGAAATTTTGCTTTTATTAATGGTAGGAAGGGACTGATGTGGAGCACTTACAAGTTATCAAACAAAAGCAGGTGTCATTTGCATTTAGAGAGATGAAATTTCAATATAGTCTAGAAACCCTACACTTATAGTAAGATTTTGAGGCTTGTGTCACCAATGTCAACAGTTTCTCCATTAGCTTCGAATTCACTATCATAGTCGAGCACTTTGTTGCACTAGCTTC
>V300016263_L3_WHPEAkcfEAAARAA-541_1_paired_trimmed_paired_merged_contig_119877
GCGTGAAGAAATGTGGCAGGATTCCTGAAAACACAGAAACAAGTAGTAGTACTATAAGCATCTTCTGCTTTAGGTTTTGTAATTTTAATTTTTGGCATGTGTGAACGGAAATTACATTGGCAGCCTGTAATAACAGGACCAAGTAGAAAACATTAATAGTCATAACACAAACAAATAAATGAGAAAAAAACAGATATATATCATAATTTCAAGATACGA
>V300016263_L3_WHPEAkcfEAAARAA-541_1_paired_trimmed_paired_merged_contig_119878
CTAATTTCTGATATAGTAAGAAGAATTCTGCAATCAAGCTAAACTTGAGATCGTGTTCGTTCGTTTAACTGAATTCTTTGAAGGCACATACAAACAAGTACATCGATGAGGTCTGGACAGGCCTCTTATGCACCCTTAAAACCAGTGTTTAATAACAATGAACAAAATATGCTACAAATTAGACAGCCAGAATCTCACAATTACAATGCGTAAGGCAGGTTGGTGGTTTCAACAAAACCAAGCAAAGAGAAAATTACTGT
>V300016263_L3_WHPEAkcfEAAARAA-541_1_paired_trimmed_paired_merged_contig_119879
GTCCTCTGTCTCTGATAATTGGAAGGTAAGAGTGTCCTTTTCTTTTATCTTATTTTAGCTTATGAAATTTGGGTTCTTGATGTTTTGAAGTTTTCGGTCTTTTGGTTTGCGGGATATGCAATTTGGGTAAAGAAAGGATATGGGGATAACATCGTTTTTCGGCTAGTTGAACAAACCTGTTACGTTTTTGTTTCCCATTGCAGTCTTTGCATCAAACATCCAAATT
>V300016263_L3_WHPEAkcfEAAARAA-541_1_paired_trimmed_paired_merged_contig_119880
AGAGGCCTCGAGCCAGACAACATTCCCCTCAAAAAAACAACTTTGCTTCCTCTTCTTTGATCTTTCTGCCTCCATTTCACAAAAGCAGCTTTACCCTAACTATGAACGAGAGACAGAGACAGAGAGGAGGGGGTAGGAGAAAGAGGGGGAGGGAGAAGTGGTGTGTGATCGTGGTGAGTGAGAGAAATGAAATGGGTGGTACGAGATATGAGAAGGGAAGGATAGAGATAAAAAGGCTGAGTCTAGAGAGAGAGAGAGAGACGGGGAAGGGTAAAAAGGACAAAGTAAATTAAAGTCAGCAGAGACCCTACCAACTGGGTCTTGACCACGACATTTCGCTCTTTCTCTTCTCGCTCACACACACACACACACACACTCTCTCTCTCTC
>V300016263_L3_WHPEAkcfEAAARAA-541_1_paired_trimmed_paired_merged_contig_119881
TGATAACATAGAGGAATAATGGATACCAAATCAATATGCATGACAATTACAAAATTACCACCCGAAAAAAATTTAATGGCAGAAAAGTACCGTACAAAATATTTTTATTTTAGTTTAAACTATTTGAATGTTTTTCTTGGCAACTTGATCCATGGTTGAATAGATGAGGTCCTAGAAGTATCCTTCAACTAAACTAATACATCAGATTCCCGTTGCTTTACACATTTACTTTTCAAGCTTCCACGTGTTTGTTGTAAAAGTTGCGATATGCATCAAAGAAACAACAGCGTTCCCAGTTTCAGTTGCTGCATTGCCTAATTAATTTAATAGCGCTATTTAGCTTTGTTTGTCATTTTTTATATTTCATTTTATATGGTTTCTTTTTTACCTTTCCGAAAAATATGGACTCCAAGAAAATGAGTGAAATTGAATTGACAAAG
>V300016263_L3_WHPEAkcfEAAARAA-541_1_paired_trimmed_paired_merged_contig_119882
CCTTGGGATCTTCCAACCGCAGGAGATAAGGAATGGTACTTCTTCTGCAAAAGAGGGAGAAAGTACAAGAACAGCATCAGACCCAACAGAGTAACAGGCTCTGGATTTTGGAAGGCAACTGGAATCGACAAGCCGATACATTCCCACGGAGGAGAAGGCCATGACTGCATTGGCCTAAAGAAAACATTGGTTTACTACCGTGGAAGTGCAGGCAAAGGCAGCAAAACCGATTGGATGATGCATGAG
>V300016263_L3_WHPEAkcfEAAARAA-541_1_paired_trimmed_paired_merged_contig_119883
GGATGTGTTGAATTAGGCTGCTGTATGTTGGAGCTCAACTGCCCTACTGCATGCGCGTGCAATTGGTGACTTCCATTAATAATACTGTTTATATTGTTGGTATGATTCACAAGAGGCTTCCCCTCGTAGCAACTGTCTGAAGCACCGAAACTGATATAGGTGTTAGATTGGTCGAGAAGGTCTTGTCGATCAGTAACGAATTTCTTGGAGTTTACGGTGTCCGTTGGATGACGTTTATCTGCAGATAGATCTCTCCAATCTGGGGTGTACTTTCTGTATGAAACATTTCTTTTGAATATCCGACACAATGTCCATATTTCAGCTTCTTGTTGAGGATCAGTATTCATATTCTTAGGGTTAGAGCTTCGGTTATTGTGTTCATTCGAACTGGAGGAATTAGGAAGACGAAACTCATGCATCATCCAATCGG
>V300016263_L3_WHPEAkcfEAAARAA-541_1_paired_trimmed_paired_merged_contig_119884
CAACATTTTTCTCAGTTTCTGAAATTTCTACAACAATTTAATGTTGCTAATGTCTTGGGTATCCTCTTCAAACATAATATTCTCCCCTGAAGGGAATACTCAGTGTCTCCCATTGAAAAATATGTTTCTCCCTCTTGAAACTGGACATCCGCAGTGATATACAAAGTTTGGGTAGAAGGATGAAAACATTTGTGTCCCTTTTTTGTATCAGAATAACCGAAGAATACACAATGGAGGGCACATGGATCAAACTTCCCTCGTTGATGTGGATAAACCTGTACATAAGCCACACACCCGAAGACACGTGGTTCTAAGGTTGGGATAGATGGAGTGGTGAGAAGGTGGTTAAGTGGTTGGAATGGTGTTTGATATTGGAGAGTGCTGGATGGTGTCCGATTTATGAGATATGTTGCCCTAAAACTTATGATGCATGTTGGCACCATATAACGATGCACGAACCAC
>V300016263_L3_WHPEAkcfEAAARAA-541_1_paired_trimmed_paired_merged_contig_119885
GATCCCTCTCCTGCATTTATTCATAGTTTCATCAATCAAATCACATTAGAAAAACTCGATTGCCATTGACGTGAGTTAAGCCAGTTGGTTAGGCAATTTCCGCCGCTTAAAAGTTTATAATTTTTTTTTTTTTATAAATTAGAATAAATTAGAATACCGCGAAAAGCGGTAAAAACCCAATTGGGCCAATATCAAAAAATTTCTATCCTGATTCCTAACATTCT
>V300016263_L3_WHPEAkcfEAAARAA-541_1_paired_trimmed_paired_merged_contig_119886
TTCCAAAGATACCGTCTTCAACCTTCGGCTTCGGCGACGGGGCCTTCTTGGCAGGAGCTTTTGTTTTCGATTTGAAGAGAGCGACAACGGTCGAAGACGATGAGGCAAAAGAAGATGATGGGAGAGGTCTGAAAACAAGTTGGGAGAAAGACTTAGGCCTAAGTCTTTGAACTTGTACTTTGAGTAAAGGGTCTGAGGACTTCAAG
>V300016263_L3_WHPEAkcfEAAARAA-541_1_paired_trimmed_paired_merged_contig_119887
GTAAGTATACTGAAGACTGGCCCTTAAAAAGAGTGAGATGATGAAGGCGCTATCTAGAAAAGCAAATCAATTAATCAGACATACAGTGGACAAGATTCCATTGATGGCAAAAGTAGTTTCAACATAAATATGAAGGATTCGGAACGCAATGAACTAAAAGGGTCTCAAAAGTTCAAATGCAAGCCATTACATCTTTCTAATCCCGGACTCTACAAACTCCATAATCTGGTAACATGATGCTTATGTTATGGGCTATCAAAGATACAACCCATAACGGGAACTAAGCTGCAAACTTCAGCAAAATTACAACAAG
>V300016263_L3_WHPEAkcfEAAARAA-541_1_paired_trimmed_paired_merged_contig_119888
GATGAAATCTAAATTTGTATCATCAGCCTTATGAAATTAATTAATTAAACAAAAAAGAGAGAAAATTTATGGAAGAGGCTTTCATTTGTAGAAGCAACTAAAATCATATATGTGGATCCCAATGAAAGAAATTATAATTTGTATCATCAGCCGAATGAAAATTATTAATTAAATAATTAAAAAGAGAGAAACTTTGTGAAAGGATTACATTTGTAGGGGCCATTAAATCATATTAAATTGATCCCAATGAAACCCATGAAGAGATCAAAGAAACTATAGAGAGAGCAATTAACAGATCCCAACTCAAATCCAGAAATTAAAGAAGGAAAAAAATGATCAGACCATATACATATAAGGAATTACCTAGGGCTGCTACAAAACTCATAGA
>V300016263_L3_WHPEAkcfEAAARAA-541_1_paired_trimmed_paired_merged_contig_119889
TGTGATATGGGTTTTGATTTTGGGTGATTTTTTAGGTGGGTTTTGCCATTGTTTGCATGTGTGCTTCAAAGTCAGAAAATTTTGTCCTTAATTCTAAAATTTGGATTTATGGGTTTTGTTACTTAATCAAAAGGAGGAAGTGCCATTTTTGAGTTCTAATTTGCGGCCTATGATTGATCCAATTATGCACATTAGTAGTGGTAGTGGTGGCAGGGGGTTTGGACTCCCCCCTCAGTCTGAATTTAGAAGTGGAC
>V300016263_L3_WHPEAkcfEAAARAA-541_1_paired_trimmed_paired_merged_contig_119890
GAATTGACTTTTTTAACTTAATTTCAAATTTCTAATGGGGTCACTGAAATTGAACTTAGATAATGATTTAAGAGATTGCTTCATTATAATATTTCAAGCTAATACTGTGCTCACAAATTACAACACTAGCAAACAAGCCAACCCAATGAACTAAGATATCCAGAACAATTGCATTTCTCTTCTAGGTGAAAATGATTACAATATTTTCTTTTATTTTGAAAATTTGATAGAAGAAATCAACTGACTTAGGAGTTGTAATAAGATTGGTTGTCTTTAAGAGCACTTTTTCTTTTTTCAGGTTTATATAAACTTTCAAACAACCAATACTGACATTGACTTACACAGTCATTACTACCATTTTACCTTAACCCACCTTACATCACTGCCTATCGGCATGAATTTCTTAAAATATTTAGCATTCAGGAAATTGGGATCTGGGTCCAATGACTATATTTTGTCCCAAAATTGTGAAGTAGCCAATTACGACCTCGTAGCTCTTTATTTCCAGCACAAAACAGGGCTGGGGAGAATCTAATTTGTACATTCTTTTTTTAGCTGAGGTCAGATGAAAATTATGCTGAACTTTCCATGCAACTATCTAACACACAACGAAGATAAACTTTGTAATCTGCAGTCATCTACTTCTTCATATTTTCCTTTATTAGGCAGTCTTTTTTAAGTGTGTAAGCGACCAACAAGCAATGTCCAATATTATATAAATTGATCACTAAACTTACAGTCACATGATATTAGTAAACAAAAGGTATCATCAATCATCAATCTTTAGTCTTTTTTATTTCTTTGCACTTATCTGACCTTCAGAAGATTGACCGTATTAAGCCCAGAAGGA
>V300016263_L3_WHPEAkcfEAAARAA-541_1_paired_trimmed_paired_merged_contig_119891
AGTGTGACTGGAGTACGTTCTCGGAGCAGCAGTGGTGCTTTCATTATAATTTAGAATAATGGAAGTACAAAAATAATTCTCTCTATTATTTCCTCTCCTCTTCCTCTTTTCTCTTTCTTCCTCTTCCGTGAACTTATCTCTTTGATTTGTGTGAAGTTTGTATTTATATAGAAAATAGGAGTCGTATGAGGCAAGCTTCGGCAAATAGTGAAAACA
>V300016263_L3_WHPEAkcfEAAARAA-541_1_paired_trimmed_paired_merged_contig_119892
AATATTAGAAAGGAGCATATTTGGATACCGATAACACAAAGGATAACCATGAAAGATCACCATCAGCACAAAATTATTATACACAACACACACAGAGACATATATATAACATGTAAATGTATCCTTTAGTTAATAAATTTGCAATTTTCTTCCACGATACATACCACTGATCGATTTAGAAAATAAACTATGTATATATTGTATATATAAATCTAATTAATCTTTACAATGTTTAAATCTTGCGTAAAATCTGTACTACTAACCAGTG
>V300016263_L3_WHPEAkcfEAAARAA-541_1_paired_trimmed_paired_merged_contig_119893
ATATTTTGCTGGCAAGAAGACTTAAAAAGTGCTTTTGAGGCATAGTCTCGTAGAAGCACATAAAAGTGCTTGTAAGGACCTTGGGTTTTGTTAAAAGCACTTATGAGCAAAAGAACTTCCTACAAAAGCAGTCCCACACGAACCCTGAAAACAGAACCAACCAAGATCATGCGTTATGGTGGAGTGCTTACCAACCAAGATCCCAGAACTTTCGCAGACCTGCTTTTTTAAGGAGTGACAATCA
>V300016263_L3_WHPEAkcfEAAARAA-541_1_paired_trimmed_paired_merged_contig_119894
ATTTCATATCAGCCAAAGCCTGTTAAGATTGCATTATCTCGCATCAGCATTTAGCAGTGAACAGATGGAAAAGATTTTTGGTCTGACAGAATAGATAAAATGCACATTATAAAGAAGCCTTCTCTCATGCGGTTCTTTGGATTTCAATCACTAAATGGATAAAATGGGTGATGGTGAATACATATATGAATTCCTGAGCCCTGATTTCAATGATGGTGCAACAAAAAGCAAAGAAGGTACTGTAAGGCAATGGAATATTTTCTCGGCACAATTCCTTATGCTTGCAATGGTGGATGAATCAAGGAGTTCAGAGAAGATAATAAAATACAGCAAAAATTGTTAAGAAAATGAAGCCTTTTTACATTTCCACTGCACGTATTCATGATGTTTTAGATGGGATGACTTAACAAGCACCAATTTAACAGCTGAATCACTTGAACCAGACGTTGGCATGAGATTCTGAAAAAGGGACTATAAATATATATGCATATATGAATGCAAATATCTGAAATTACAAACTGGAATGCTGGTAGATGGATAACATGAACAATCTAACATAAGAGTCAGAGACTTCATAAAATGTACAAACCTTGATGGATGCATTTGCAGCGAT
>V300016263_L3_WHPEAkcfEAAARAA-541_1_paired_trimmed_paired_merged_contig_119895
TTCCTCAACCAACAAAAGTAACATCTTTCCTCCTACAAGAGCTATTCAACTAAACTACAAGTGAAACCAAGCATCCACAATCAAATCACCCAAACAAAATTTGAAAGCTAAACTGTTCCTACCAATTAAGCTCCTAATTCAATTTAGTACATGAGTCCACAATGCGTAACAGAATAAGTCCCAAACCCTAGCACTATCAAAATCAATGGAAACTACTCAATAGTGAAATATAACTTTTTGCAAGATTACATGTTAATAATAATAATAATAACAAATGAAAAGTTGAACATACC
>V300016263_L3_WHPEAkcfEAAARAA-541_1_paired_trimmed_paired_merged_contig_119896
GTGGATCCCATAGAATTGCTATTACAGTTCGCGATATTACATTGCTGGCGCTGAAGAGTTACTCTGCTGCCAGGGAGTGGTTGTGAGCCCTAGCGACTGTCATCCAAGTCACTAGTGACTTGCACTGCTAAGGCTGGAGCCTGAATACCCTTCATCTCACCCCTCCCGCCCCACTCCCACTACATTTTGGTTACATGGTGGAAAAAGCCGAGACCTTTCATTATTATATATTTATATTTTCATTTTTTTTCATTCTTTGCTACTTAAATTGACTGATTGTTTTGATGATTCTGCGTGTTGTCCTAATGTCTTGTTTTATAGGAAATGGATTTACGGGATGGCGATGTTTGATTTTAAAA
>V300016263_L3_WHPEAkcfEAAARAA-541_1_paired_trimmed_paired_merged_contig_119897
CTCATGAAATTATCATATAAAATTTGTTTCGAAAAAGATAAGAATGCCCTCAATTTAGCATATCTGAAGACATGAACGGTGGATTATAGGGAGAAAAGTTAAAGACAATAAAAATAAGATTAATACTAAATTTTATCTTTAAAATTCTCCTTATTGAAAATCAACTCAAACAAGTAAAGACTCTAATCTTATCCCATCCTCCCAAGAAAATATTTCTTCACCAAGTTCAAAGATGTGTGGCTCAAGTTTTAGCCTACATCGATCCACGAACAAGGATCTCTCACTAACTTTCTCAGAAACCCATCGTGGGTCAATTTTCTGTATATTTCATTGTCTCCGTACGAGCTTACTGTATTACAATCAATACCACTAATATGTAAGGACCATTTAATAACTGCACGTAGTATTAGGTTCATGTTTCCACCTCACAACATTTATTGTGAGTAGTAACTAACTATG
>V300016263_L3_WHPEAkcfEAAARAA-541_1_paired_trimmed_paired_merged_contig_119898
CAACTATGGAACCAATATTCTTAATAGGTAAACCTTGACCATTGCCTATTTTTATCTTCTCAGAACCTTCAAAAGATGCAACTTGATTAAGGCTTGCAAGATCAGCTGTCATGTGATGTGAAGCTCCTGTGTCCAAAATCCAAGATGGTTGATTGGAATGTGATGTTGATCCTTGAGCAGAGAACCCATGCATTGAAGGTGGAACTTGATATGGAACCTCTGGCATATGAATTTGCTGTGGAGGAACCTAATTTGAATAATGAACAGCAAAGTTGGGTGGATTTGGAATAGTTGGAGGAAATTGATTTTGAAAGGAATGAGTCATATGTGGTGGAGGTCCAGAAGGCTGATATGAATAATTGCCTCTGTGAAAACATTCTAGAGCAGTGTGCCCTCTTTTGCCACAAATTTGACATTAAGTGTTATATCCCTGTGGAGGACCTTGAGAATTTCTGAAGAAACAGTTTGGAGCAGTGTGTACACTTCTCTGACATATCTGGCATTCAAGTTGTTGATTAGTTCTGAAACCAGTG
>V300016263_L3_WHPEAkcfEAAARAA-541_1_paired_trimmed_paired_merged_contig_119899
AAGTTTATCCTTTTTCCCCACACCATGACTTGAAAGTTCTCTTTACCAAAAATATTGTCAATCGTTGCCTGTGCTTTAAGTGCCATTCTATTAATACTCATTAGAGAGATTCTACATATATAGGCTACACATGTATGGCAATTAAACTTATTTTTAAAATATTTCAACACAGGAAAAAACGTATTAGAAAAATATTTCTGAACACTGTAGATTTTTATATTCATGTCTCCTTGCATGATACCTTGAAATTGGACTAATTACCTTAAGTGATATGGTCACATGAAGATTATCAGGTGTGGCATGCTGTCTTTACGTGATTCATACTTATACTTCTTGTTCATTATTGTTCAATTTGTAAGCGAGAACATGAGAATTGACCAAAAAGTTCTGAGGGTCATATGATATTTCCGCTTTTATATGTGTATAATGTATATGCATATTCAACTTTTTTGTGGTGTATAAGATCCTGAGTATTTTAAACTATTTACGTGCTTTATTAATTGTCTTTTTCAAGTCCTAATTTTCTTTTGTTAACTTTTCCGAATTCAGGAACTTTTTGTAAAACTAAACA
>V300016263_L3_WHPEAkcfEAAARAA-541_1_paired_trimmed_paired_merged_contig_119900
CAGAACACCGGAAACTTCATTACGGTATGATTCTCCTCATTGTTTGGGGTTAGACAAAACCTAGTTTACTCAACATGGTTACACCCCAATGAATCTTCCAATATTTCATTGTCTTTTTAATTATTATCCTAATATCTTGGTGTTTATAATTTGTTCACTGAAACAATTTATATAGCCTGCTGGAATTTGGCTTATCCTTCTTCATTGTTTGGTATAGTGTTTTCGTTCTATTTTATGCACAATTTGTGTTATTTTGATGTTCATATTGATTCTCCCTGCGCGCAGGATCGACCCTCGACCAAGGTCCAT
>V300016263_L3_WHPEAkcfEAAARAA-541_1_paired_trimmed_paired_merged_contig_119901
CAGGCATACCAGGTCTGCTCTCTTACAAGGCCTTCAAGGTAATGGGCAAACCACTGCTTAACCGTGGAATGTGTGACATCTTTTCCAGGCTAGGATCCCAATCATGAATTGTCCAGCTGTATCCACTTACTACGCGGTGTAAAAAGATCATAATTGTCGCTTTGGCCATATTGGTTCCTAAGCATGACCTGGGTCCTGACCCAAATGGTATATAACTATATGGCTTTGGCATTTCATCAAATCTAGATGGGTCGAACTGCGTTGGGTTTGGAAACAGATCCGGATTCATGTGTATGCCAGTCACATCAATATTCACCCGCCACCCTTTCTTTATTTCAAAACCTTCTAAAGTGCAGTCACTGGTAGCTACGCGAGGAAACCACACAAAAACATTTGCCAACCTCAATGTCTCTTTCATAACCTTGAGACAGTAGGGCATGTTTTTAATATCTTCATGTGT
>V300016263_L3_WHPEAkcfEAAARAA-541_1_paired_trimmed_paired_merged_contig_119902
AATTAGGTTCCTGAAAGATAACTGAATCAAAGTAATTAGGGTTTTGCAGGCATGGAACTTACTCACCTATTAACAATTGTATTAGGGAAATAAACAGGTCAAAAAAGACTTGATTAGAGCTATAAAATGTAAGAAAATATGAAGGGAAATGCCTTATTGGGGAATTTGTTAAGAAATGTGGGTGAATGAAATCAATCTGGACTCAG
>V300016263_L3_WHPEAkcfEAAARAA-541_1_paired_trimmed_paired_merged_contig_119903
CATTAAGTATAACCTCTTTTGCTGGGGAAGGATAAATTGGTAAATTACAAATAACCGCAATAACTTCAGTGGAGGGTGAAAAAAGAACACTTCCTAGCACAAAGGATTATGGACTAACGGGATATTTCAGTCCTAATCAAACACTAACTGGGTTTTATGAGGTAGCCTCTCTCCACGCTTGTCACAATATCGCTTGTATAAAAAAAAAAACACGACGTAGACAAAGTC
>V300016263_L3_WHPEAkcfEAAARAA-541_1_paired_trimmed_paired_merged_contig_119904
TCATTGAAACTAGACCAGCAAAAAAGCATTTTACAAACCTGGATTTTGTGAAAAAAACGCCCAGATGAACACCTTGGAAGCCCTGAAGAGCGCCTCCGCTGCCCACACGCACTCCGATGACGCCTCAGCCCACTCCTGCAAAATTGAGGCGGCAACTCTCACGCCCAGCCTCGGATGCACCCCTAGGCGCACCTTGAGGCTAGTTTTTCAAAAATGCTGGTTTAAGCTCTTGATTTTCTAATTTAAAAGTTTAGGGGGTAAATTGAAAATTAAGTAAAAGTTC
>V300016263_L3_WHPEAkcfEAAARAA-541_1_paired_trimmed_paired_merged_contig_119905
GTAATCAGTAAAAAAAAAAACCATCAGAAAACAGTCTGGAGGGTTTTTGGTCCAGCATCATGCTTCTGTAGTGCAATTACATATTTTTTGCTAAACTTTTCATCACTGACCACCAATGCGTCCTAAATTTAATTTTATCCAAAAATAAAAATAATTTGAACAAAACTTCAACCTCATTAACTTGTTGGGAATCAAACCCTTGATTGCTTCATCCCGAATTTTGTAAGAAAGACTTACGATACTCCACAAAGCCAATAGCCTCAATCCTCAAAGTGTATGGTTATTATGAGGACCACCACAAAGACTACACTATGCATAAACTTTAAAGAGCCTCATGAGATAATGTTACTTTTGTGTAATTACTAGTTAAAGAAAGAGAGATTTATATAGGTGCATCCAAATGCATGAAATAATGTTCCTTTTTGAGGGATGATTGTTAGGCCTACCCTCAATCATAGACTGGGAGA
>V300016263_L3_WHPEAkcfEAAARAA-541_1_paired_trimmed_paired_merged_contig_119906
AAAGTACAAAATCAACACAAAAGTGGACAGAATTTTTTTTGAGATCTTGGCATCATCTCAAAAGAGCGAGCCAATAATGGATAGTCATCCCATCAAAAGTAACTATTACTGCTGACAAATTAGATTATTAAGAACCAAAATGCTCACAAAGGTGTACTTCACATGAAACTTGAATCCAGTATTTTAATGTATGCCACCAAAAAACCTTTACTGCATCATTCTGATTCTGCACAGATAGAACCCCATGCAATGTTAGGTAC
>V300016263_L3_WHPEAkcfEAAARAA-541_1_paired_trimmed_paired_merged_contig_119907
AGAGAAGCTTTGTCATCGTTCTTTGCCAAGTGTGGAGGGGTTTTCAATGTGGTGATTCTGACAGACATAGTAACTGCTAAACCACAAGGGTAACGTTTATTTCGTCATCTGCTCTATTATGATCTAAGGAGTACAATTTCTGTTTGTATGTTTCATCTTAGGTCCGGGACCGGTTTCTGACATTTCTGTTCTTAGGTCTGCTTATGTTACCTTTGATAGCAAGGAATCTGTTGACAATGCCTTGGCATTGAGTGGGACAATGTTTTATTCAAGAATAGTGAAGGT
>V300016263_L3_WHPEAkcfEAAARAA-541_1_paired_trimmed_paired_merged_contig_119908
GCTTCAACAAATGCCCTCACGAGCATACCTTGTTCATCAAGACAGCAGGAGGAGGTAAGATCTTGATAGCATGCCTTTATGTTGATGATCTTATTTTCACTGGTAATGATGAAACAATGTTTGAGAAATTTAAGAAATCTATGACTGCTGAGTTCGACATGACTGATCTCGGAAAAATGAGATACTTCCTTGGTATCGAAGTTATACAAAGATCTGATGGAGTTTTTATCGGACAAAGGAAGTATGCTCAAGAGGTCCTGGAGAAATTTAGCATGGAACAGTGTAATCCAGTACAGAATCCAGTGGTGCCTGGTTTAAAACTCACAAGGAATGAAGGAGTGGAGGTTGACAGCACTGTCTATAGACAGATGGTGGAAGTCTCATGTATCTAACAGCTACGCGACCTGATTTAATGTTTGTTGTGAGCTTGATCAGCCGATACATGGAGCGTCCAATTGAGGAACACTTATAGGTAGCAAAAAAGGCTCTTAGATACGTTAAAGGGACGGTTGACCTGGGGATATTCTACAAGAAAGGAGGAACTGAGGAACTCACTGGATACACCGATAGCGACTACGCAGGTGATCAAGATGACAGGAAGAGCACCTCAGGTTATGTATTTATGATGAGTTCGGGAGCTGTCTCTTGGTCTTCAAAGAAACAGCCAGTTGTTACTCTATCCACTACTGAGGCAGAGTTCATAGCTGCAGCATCGAGTGCATGCCAAGTTGTTTGGTTAAGAAGAATCATGGAGAGTCTTAATCAGGAGCAAAATGGTCCAACCTTAGTGTATTGTGATAATGTTTCGGCTATCAAACTGTCAAAGAATCTTGTGATGCACGGTCGAAGCAAGCATATTGACATAAGGTTTCATTTCCTTCGTGACCTGGTAAAGGATGGAGTGTTAGAGCTGGCGCAGTGTTCATCTCAAGAACAAGTTGCAGACTGTTAACTAAACCTCTGAAGGTTGACACTTTTCTGAAGATGCGAGAACTGATGGGTGTCTGCAAGTTTCCAGGGATAAACTGAACATCTGTAGTGTTCAGTTTAAGGGAGGATGTTAAAGTTGTTAGGATCCTAGC
>V300016263_L3_WHPEAkcfEAAARAA-541_1_paired_trimmed_paired_merged_contig_119909
TGCAGTATTGCATCAGAACCACTTAGTACGAGCTTGTAATCACCAGTTGAAAAATTCGATAGAGTACTGGACAGAAAAGACCCAACTGGTAAGTGTTGCCCATACACAATCGTATCCCTTGGGTTTTGAAAACTTTCCCAAAGGGAATGATTGAACTGATCAAGAAGGATAAGATTACCCATTTCATTCAGCAATAATGCAGAAACTGATGACTTGAATTGTGGAGTTGACCATACAGGATTACCATCGTCATCTGAGATGCTAATACCTTTAGCCGTAAGATTCATCTCAGCAGAAGCCGAGATGGAAGCATCACGATTAGCAGTCCAGATGATGGTGTTGGATGCCGTATGGATGATGCACAAATAGAAGTTATGTTGATTAGCATCCGGATTGACAATAGCAGCTTTAAATGTTCCATTTCGAGAGGACAAGAAGGCACCGGCGTTGTCAATGAAGTGGAAGTAAGAAGCTGAGAAGTCCGGGTATATGAACTCTGAGAAAGAACCACCGGAGACGAGAATAAAGAGAAGAAAAGGTAGGAAAACGGTACGGATGAATAAGAAGGACCCCATGCAGGGGTTGGACGGAATGAAGAGCGAAAACAAATAGAGGGTTTGACAAAGGTTTGTTTTGTTGAGGCTGGAAATGGTCTATTCTGGCTATCTCCATGCCTTTTGTCCAATTCTGCTTCTGGGTTTTACACTGGCGTTGACTC
>V300016263_L3_WHPEAkcfEAAARAA-541_1_paired_trimmed_paired_merged_contig_119910
TCAAGGCAAGGCGTGTTCACCCTGATAAAAATCCTGGAGATCCAACGGCTGCCGAAAATTTCCAGGCAAGCTGGGCGAAAAATCTGAGCTATTAAATTACATTTTCTATTGACAACCGAAACTTGTGATTGAATTTTCATATGCATAACCATCACTATACTTGTGTTCATTGTGTTGAACTTATAATATCGATGTGTTTTTTCTGGGAAAGTTTGAAGATGCATTATTGAAAAACCAAAACTCAAGACTTATAGAATTATATTGTAATTTGATGTTAACTTGAATTAGGCAAGTACGCTTTGGGCTACCTGCCCTGAATGTAGATGTACATTTCCTCTCCAAGCCAGTTGTATATTCATGTAAAAAGTACAGGAAAATGTTTCATTTCACATCTAATGTTGCGTTCTTATTTATTACTTTTAAGTTTTCTTGTCATTTTGGGTCCTAATTTCCTGAGTATCGTATTTTCTTTAAGGCACTGGGCGAGGCTTATCAGGT
>V300016263_L3_WHPEAkcfEAAARAA-541_1_paired_trimmed_paired_merged_contig_119911
TTGGATTAGCTATGCCTATCTCATACAGTATAACTGTGTTTTACGTTGAATGTCAACCTTCAATTACGCGAGAATTGATTCCGTGGTCCAATATTCATATGATGCTAACCTATCTTGTATTCATGCACTCACTTAATACCCAATTCATACGATTCAGTCTCATCTCTGCAGTTGGACCATTATTTTGCTCATATATTCTTGTTTTCGCAGGGGACGACCTATTTTTGGTTG
>V300016263_L3_WHPEAkcfEAAARAA-541_1_paired_trimmed_paired_merged_contig_119912
ATCAGTATATTGTTTAGGACTGAAAGTTCAACACCAATTCAAGATGTGACAACCAGATTTTTATTGATAGCAATAGCTAAGGGTATTGTGAAGTAAGGGGAGAGCCATTATCAGTTCTGAACACATCATTAGAGAAGCAATGATATATTTGCAGACATTAAAATCATGCGTCACAAGCAATGGTCTTTAACTGCTCATGCCGACGACCAGAAAATTCAGAAGGCATATTTATGGAAGTTAAACTCAACTACTAGACATCATAATGACATGAGGATGAGGATACAAACCATAAAAAGTGG
>V300016263_L3_WHPEAkcfEAAARAA-541_1_paired_trimmed_paired_merged_contig_119914
TTAAAGATAATTACTATTCATTAAAAGGGATTCAATTGTCAATTGCCATGAGGAGCCCTTACACACTGGAATTGCTCTTGAGAGGAAAGCGCTCGGCCTCGGGCGCTTTTTATTTTTTATTTCTTTTAAATATTTATTTGTACTTTCAGGATAAATAAAATCTACAGACGTACATAAACACATAAATTCAGCAACAATCCGAAAATAAATAGAGACAAATACATATGTTCGTATGTATGCTTGATCGAAATCATAGAGATTAAAACAAACAACTATGTTTTTTTACCTGTGGAAGCCCCACTTGGAAC
>V300016263_L3_WHPEAkcfEAAARAA-541_1_paired_trimmed_paired_merged_contig_119915
CAAACTGCCTTCAGAGGTTACCTTGTGAGTTTAATTTCTCTCTCTTATACAAAAATTATATGATTTTTTATCAGTTTTTGCTAAATGGTTTCTGAATCGTTCTACTATACGTCCATGTATGGTATACATCGCATTTTAAGTGACTTAGACTCGCCTATTAACTTCCCTTGGATTCTTCTGTGCATATCCAGCCGTTGTACTCAGCAATATATGTCATACATTGACGTCTATATATTTTTTTCAGTTTGAATTCGTATTGGAAG
>V300016263_L3_WHPEAkcfEAAARAA-541_1_paired_trimmed_paired_merged_contig_119916
TTTTGTGGTCTACTCATGATGCAAGGGTAAAACAGTTATACTTAGCATTGTTCACATGTCCTTGTCCTATTGAATATGGTTAATTTATGTTTCCACGTGAATATAGTTTTACCCTTGCATCATGAGTAGACCACAAAACTGCCTAAGACTTTCTACTGTCAATGTTCAATTAGCCCTAAATCTGATGTAATCCACAAGCAGTCCAAGTTTTCATAAGGTTTTCTACTCAATCTTCCTCTCTCGCAGGGCTTTCTACTCTCTCTCGCTCTCTTTTTCTTCTAGTTGTTCTAATTATGGTCTAGGGTTCCAC
>V300016263_L3_WHPEAkcfEAAARAA-541_1_paired_trimmed_paired_merged_contig_119917
ATCAAGCATTTCAAATCAAGTGGGGTCTGTTGGAAAATTAATCCCCATCATTGTAGCAGGCAAACCCGATGGAAGAAATAAAATGGAACCGAGATGACAAATGAGTAAAATGCAGCAAGAAAGAGCACCAAGATTTTTGTGGTCGGCAAAAACCGCCTACGTCCATGGAGAGTGTTTCCATCTTCACTATAACCAGAGGGAAAATACAACCATAAAAGTAAAACAGTTCAAACCGTAAAAGTAAAACCGCTCAAGAGTTTAACACCAAAGCCCGTATCCAATAGGATACACCCCTTGTACACC
>V300016263_L3_WHPEAkcfEAAARAA-541_1_paired_trimmed_paired_merged_contig_119918
TAAAAGGCTGCATAATATCTTTGTGTGTAAAAGATGCTCGGAGATGCCTTCATTACTTCCTTTGGTTTCCCATTTAATGCTATTTTTATTTAGACAAGTAGATTTTCACAAAATGATTTAGACATTTAGTTAATTTTTACTAATGCTCGTAGGAAACTGTGTTACTTATGAAGAAATTATGTTCTCAGATGTTTTCGTTTAGCATACCACAGCTCTCTGGTTGTTATATATAAACATAATAGAAAAACTAGTATAGGAAGGT
>V300016263_L3_WHPEAkcfEAAARAA-541_1_paired_trimmed_paired_merged_contig_119919
TATTTGAATTCTTGGTATTGGCGGTCATCCGAAATCCAATTTTTGTTCCAAGATTTCCGCCTATGGTTTTTTTGCTTATTACAAAATGACCTTACAACTTTACCACCAAGTTGACAAACTCAACCACATTCGTCTTGTCCAAATCCACCAATTTCCGTTGAAAGACATTGACTCCAGACATCTGACCCCGTTCCTGTTGCATGTAGAACCTATTAACGAGAGCGACAAATTATGATTCGTATGGATATGTAGATAAGAGGGTGGAAGGTTGTGCGAGCTGGGAAATAAAAAAGCTTAGGGATGAAAGGGGGAGGCGTG
>V300016263_L3_WHPEAkcfEAAARAA-541_1_paired_trimmed_paired_merged_contig_119920
CAATTTTTTCTCGGATTTTCTCGGGCGCCAAACGGATCGTTGAGCTCCTGCTGTATAAATTTTGAGTCTTCCAATTGCCTTCGGTTGGTTGTGTTGGATCTCGGAATCGGATTCGAGGATTGCGAGCTTATTTTCATGTTTCTGTCCATTGCTGTGAATTTTTTTTATTTATCGATGTGTGATTGGTTAGGGAAATGAATTGTGGATTTAGGAGTCACTTTCCGTGATTTCTAAGCCGAAATTTAGTGCGAAATTTTGCACTCTGCACTCGGATATGTTTTCTTATTGGATTGTTTCTCAG
>V300016263_L3_WHPEAkcfEAAARAA-541_1_paired_trimmed_paired_merged_contig_119921
GTTTCACTTGTTCCTGAAAGTGAGGTGGGTTTATTTGTACAGGTTTTTATTTTCTGTTTGGTTCCTGAGAAAATGCTCACATTCCGTAGAACCGAAACAATTAAAAACCCAATCTATAGAACTTCACTTTCTTTCTTTCCCGCTTTGGCATTTTTAAAGATTATATGTTTAGCATGTAGGTCTCCTTACTAATAGTCATTTTATGAATTTATGAATTAATTACTTATATAATTTGTACAATTTGATTTCGGGGTCGATGTTTTAATATTTTTTACTTTTCCCGGTGATTGTGTGATGTTTTTATCTATTAAACAGGGAGGTGAATTCACTAATGCTTTAATCTGTGTAGGAAATTGAGCACGGATTGCGGGA
>V300016263_L3_WHPEAkcfEAAARAA-541_1_paired_trimmed_paired_merged_contig_119923
GTTGATGGCATTTTCATAGGTTGCACAATGAATCACTCTGTTGTTGATGGGTCATCATTCTGGCATTTCTTTAACACTTGGTCGGAAATCTCTCGTTCGGGGCAAAAATTCTCAACCCCCTCCCATTTTTGATCGCCAACTTCTTGATGGCTTGTTTCATCTCCCAATTCCAATACCCTTCTCACACAGCGGAATCTCAGATAAGGTCGCTCGACCGATCTCATTGAATTCTTTACAAAGGGTATTTCATTTTTCCAAAGAAAAGATTGCACATCTCAAATCCAAGGCCAATGCCGAGACGGGCACCAACAACATTTCATCCCTTCAAGCACTCATGGCCCATCACTGGCGAGCGATAACTCGTTGTGGACATCTCAACCCTGATCAGGTGATCAGTTATCGTGTTGCAGTAGGATTGAGGCAAAAATTGAAGGCACCATTGCCAAAGGAGTACCTCGGAAATGCACTTCAGGGAGTTTCTGTGAAGTCCACCGCATGTGAGCTTTTACAACACGGACTAGGCTAGGCGGCTTTGCACATAAACAAGACGATTGCTTCCCCGACAGCTGAGGAAGTGAAGAAGATATTGAAGGATTGGGAAAAAGCCCCAAGTGCTAGTACTGTTCCAAATATGAGGAATGCTATTCCAACAAGTACTAGTACTGTTTCATTGCTCATAGGAAGCTCGCCGCGATTCAATGTGTATGGTAACGATTTTGGGTGGGGGAGACCTGTTGCTGTGCGAAGCGGAGCTGCTAACAAAATGAATGGGAAAAGAGCAGTTTTTCCGGGGGCCGAAGATGGATTGATTTTGAAGTTTGCCTTTCGCCTGAGACTCTACATGCTATG
>V300016263_L3_WHPEAkcfEAAARAA-541_1_paired_trimmed_paired_merged_contig_119924
GAGTGTGTTGGCTACTGAGACATTTTCATCCATAGAAGCCTTAATTATAAAGCAATGAAGTGATCGGCCAAGATGGATTGCTCCCGTCATAGCCATAAAGCATAGTGTTACAAGACTCCTTGTTCTGGTGCTGCATTCTGCTAAAGAGCTTCTCTTCATTGACATTGGATGAATTTCTAAACCCAGAAAGCACGCAACTGACAACAATTTCATCTGGATATATATCACTATCCT
>V300016263_L3_WHPEAkcfEAAARAA-541_1_paired_trimmed_paired_merged_contig_119925
GCAGGTTCTGTCTCCATGGGAATTGGTATGTGGATTCTCTTTCTCTTATTAAAAGCAAGTTCAAGCATCTTGCTTTCACTAAGTTCTCATTGAATTTACCATTTTTCTGGGTTGTTAGGACTATATGTTTGACAGTGGGCATCTTCTTTCAATTGCATTTCAAATAATTCTTTGGGAGCCATTGGGTCTCAATTGGGGTTTGTATTTAATA
>V300016263_L3_WHPEAkcfEAAARAA-541_1_paired_trimmed_paired_merged_contig_119926
TCATCTTCCTCATCAAGTATTTCCTGCATCACATGGCATCTCGGAAAATTAATCATCTTCTAACCACCCTCCAATCGTCATTATGAATGGGTGATTTAACACAACATTTACATAAATACACGTAGTATCTTCACATGCATAAGAACTTCAATCTCTAAGTTTCTTTCACACTGCATCTCAACCAGGAAATTGTTATTCAGCACAACTTTTACCCAATATCTATTAACACAAAACAGATGGAAAAAACAAACTCCTACTACGTAGTTATCAATACATTTGCAAGGTAACTCTGATTTATACCTGGGTATAAGAAATAAAAATATACACGTAGCAGAGCCAATGTAAATTATCACAAGCAGATAGCATAACTCCTCCCACCATATATATAATTGTAGAAACTGTGTTGGTTGCCAAACACAGCACACCTATGATTAGAATCCTAAAATTTTCCATCTTTGAAACTCTTGCAGGGTGCCTAGTTCTTCCCAGATACTAATTTTACGTTTCAGAATTGGTATAATGATTACAAAAACACCAGGAAATAGTTGAAAACAAAAATTAACAAAACAAGAATACTGTGTGTATTTGTTGAAATAACGAGTTACTAGATGAGCTTTTTATCATGATACCACTGCAAGTT
>V300016263_L3_WHPEAkcfEAAARAA-541_1_paired_trimmed_paired_merged_contig_119927
ACTTTGCTTCTACTTGCAGATTAGTAGTTGATTTACAATCTGTGGTTTAAAACCAGATGAGCAATGAAGTTTTAGGGATATTGCCCACTAAAATATGGTTTTGCCTGTTGCTGCAATTAGACTAGTTACAGCTTGCTAATTAAAATATGGTTTGGCCTATAGAGTTGAAAATGTACTAATAATGTTAAACTCTGATATGAACTCTGATATGCAGTTGGCAATTGCT
>V300016263_L3_WHPEAkcfEAAARAA-541_1_paired_trimmed_paired_merged_contig_119928
TTTCTCCACACCTATGAAAAGATAATAGATGCGAATTATGCATTCCTATCAGTACCCATACCCATGATACAGTAGTGAAATTAGTTGAAAGACTAATGACCGTAAAAGTATACAGGACAGAACACTGTCTTTAAAAACAGATATTGATTAATTAAACCAGTATGTAGTGAATGGTTGCCGCTCAATGCCCTTAGATATTTGTGCAAGTTTGCCACAGCAGTGGGAAGTGTTGAGGTTCAAAAATTTCTAAGAACAAGGATGAATACTGAACCTACAAAGACTTGTGCCGACAAGTTTACTTATTAGAAGACCTTAAAGGTTTTATATTGCAGCAAAAACCTTATTTTCCATCTATAAAAACGAATGTGTTGCTTTGTTTACATCGAATTACTCTGAAGGTTGTGGTTTTATTCAGGACAATGGAGAATCTAAGATATCTAATTCATTGAAATTACATAGTGATGGGCATGGTTAATGATATCCAGCAGTTGAAGATGAAGACAAGGAAGAAGTATACCTAGCTCTTTGTATCCAGT
>V300016263_L3_WHPEAkcfEAAARAA-541_1_paired_trimmed_paired_merged_contig_119929
GTTACTAGAAGTGCATATTAAGAAAGATTAATATATTATCAGTATATATTAAAAGACCCCCTATATTTAAAATAAAAAATAAAATAAAGACTTCCCAAGCACAAATTTTTTAGGAACCAAGCCGCACTCACAATCCCTATTCGCCTTGGTTTGGAGTCATGATTTCTTTGTGATGGTGGCAAGTGTTGTAGACAACTAGTTTTCAGACCGGTAAAAGAATGCTTTTAACTATTTTGCAAAATATTTTAACAAGTGCTAAGGGTGTGTTTGTTTCCCTTCACT
>V300016263_L3_WHPEAkcfEAAARAA-541_1_paired_trimmed_paired_merged_contig_119930
CATCTCCATCCAAGCAGGAAATTGCCTAGAAAATGATAAAGTAACAAAAGAATGTGATTTCATCTGATCAAATGTTGAAAAGTAAACTTGAAGACAAAATAAAGACAAACAGCCTTGGGAAGAAAAGGAAACAATGGGGGTTTCTGAATCGGATCTAAATGGGAATGACTTGAAAAGTCTTTTTCAACACCTAGCATTAGCCTTACTTTTAACCATTACTTTAGTTTAGAGCCACATTAACCTCCAAACTCGTCTTTTTTGCTTTTGTTATTTGATTATTTTTCATGGAGCACACAACACTCCTGCATAAGAAAGCATATATCCTGTATAAAGTACTAATTCAATTCCTCTCGGATGCATCTTGGTGTAATGGGAACAGCTACATATTTCCCTAATGATGCTTATAAGCACAACACCACATCTCTGTTGTAAGACCAAAGCACTGGGTCTTCAAAAGATATTGATGCATGGCACGTAAGAAACCCGGGGAACGAACTAAAATTCATAACTCATGGGTCCTGACTCAAGGGATTCAAATGTAGAATCGTTCAAGGAAAACAAATTTAGAACAAAAAACCACAATTGTAATATGTACAATCTTCTTGGAAACACTGGTGTGAGTGGTCACTAAGTTTAATAAAAAAACCTTTGAAAGAAATTATGAGGATTGCAAGAATATTTTAAAAAGAATACATGCAAGGATAATTACATTTTCATCAATGTAGTA
>V300016263_L3_WHPEAkcfEAAARAA-541_1_paired_trimmed_paired_merged_contig_119931
GAACTCCCTCTCAGCTTGCCCCCTTTCAAATAACCCAATTTCTAATCCATTAATTCAATCACAAAAGCTCACTTTATCACAGTCATCAGTCAATTAGTACAACACAAATTCTAACAAAATTGACTAAACACAAACTCTTACAAAACTACATAACCAAACACACAATAAGCCTCGCATTATATAAGAACTTAGGGCCGATTTGCGATTACTTCTCTGGAAAGCACTTTTGCTCATACGCGTTTATGCTAGAAGTACATTTATTACAAACACATTCAAATCTTTATGAAAAATCCAAGCGCTTCCCCAAAAACACTTGAAGTGCTTGAAGTGAAGTGCTTTCTAAAG
>V300016263_L3_WHPEAkcfEAAARAA-541_1_paired_trimmed_paired_merged_contig_119932
TGCATCTTTACCTACCACTATGGTATGGAATTTCATTTCCAGTCTATTGGCGGCTCTCCCTTCTTCGGACTTTTATCATTCAAACTTGTTAGTGTTAGTGTTTCACTGGTTGTTTGCTTCAAATTCATGTAGTAGGGTGACCACATGAATATGTTGGCATATAATTTTACAAAGAGAAATAAAAAAAGAAAATCTTTCAACTGAATATGATGCTTCGCTTTGTCAATCTGTAGTAGTGGAGACTATCTATAATTCGTTGATTAATATGTCGGCATATCATGTCCTATCGCAACTGATTTGTTTTCATCTTTTAGGGAGTTGTTGCTGGGCTTCTAGT
>V300016263_L3_WHPEAkcfEAAARAA-541_1_paired_trimmed_paired_merged_contig_119933
AGTTTTAGAGACAATGGGGTTTGAGTGGAACTAACTAATGAGTGCAGGTATCCATCCTTATGATTAGTGAAATGCCATTTGGATCATTAATCATGTCCATAAATATGAACGGTGTATCATAATTTAATGTTAGCATGATTACTGAATTTTTCCTTAAACTTAAGCTAAGTCATGAATGCCTTCTCGATTAACTCTCGACTACTTTTTGTGAGGATCTTGTATCAAATTATGTGGGCCTTGTGAACTTATATAATGTAACTCTGTTGCTCTATTTCTGAACTTATCCTTTTCAGTGTCCAAATATTTATACGTGACTTCATATTTTTTCTATTTAAGTGAAGTTCTTACCCTTTCATATTGCCCTGTCCCTTGTGCAGGTTTGTATTACTTGGCGGAAAGA
>V300016263_L3_WHPEAkcfEAAARAA-541_1_paired_trimmed_paired_merged_contig_119934
TCAAATCCCCTGCTCTGATATGGTACTAATTGCACTCATATTGTTAGTTCCCTCGAATTTATTGCATCTATTAATTTACAACCCCCTCTATCTAATTTTTGTAATGCATTCCTAACAAATTAAAGCCTAAGTTCCATGAACTTAAAAGTCCCTCATTCAAACGCACCATTAAGGACTATATGTACAGTGGCGTTCAAATAAGGACCTAGTTTAAGTATTTAACTGTTTTCACTCTTTGCCCTCAAGATTTTTTTGGTCAGACCCTTTCTTTGCCTTAAGTTTAAGGACTTCACCTTCAGTATTGCACAGTTGCTGTATAAAGTGATTTTGCCCTTGCATCATTCCTGCGCCTATCCAGCGAAAGCCATCCGGAAAGCACCTAATATCATCTGACTGTCTGTTATATGAGAATAAGATAATTTGTCTTCTCACGCACTGGATGCTTTACGTATTGCCTTGGAGGAAAATGTAGCATTATCATGCTGTGCTTTTGATTAGAATTTCCGAATCTCAAACGAATCACTTTGGCAGGTGTTGGAGATTATTTATGATCAAATTGT
>V300016263_L3_WHPEAkcfEAAARAA-541_1_paired_trimmed_paired_merged_contig_119935
AAAAGGAAAAACGACCACAACCAAAGCAGATACACAGAGAGAGACAGCTGTTCAGACGGATAGAGAGGATATTAGAGCATTAGCTCCTGGGTATACTTTATTTCATCATACCTTACTTACTACTATCCAAGTTTCAACCCCAATATCATCCTTTTCATACGTTATTTGGAGTTCTACCCCAGTTTTACCTAGGAATTGCATGCTTTCACTTTTGATCTCAGAGTCCCACGTTGATATTTCAAAATTAAGTATTCATATTTCATACCCATCAAAACTTTTAGTCCAAAAAACCATACCAAAACCTAATTACGAATCTTTATTCCTCACTATAATGCTAAATGCAAAACCAACTCAAGAAAATAACAATATTAATGGGCTGCTGGTGTCCACTGAAGACAGGGTTGAATGCTGTCACCCAATATCCAGCAAGATGTCCACCAGCAGTAACCATACTACACATATCAAGGCTCCTTGACTCAAATCTCACATAGGGCCACCATTACCAATTGAAAACTCAATAGGGTGTCACCAATCTTATTTTTCGCCAACTACTTCATAAGTTTCATATCAATCTGTGATCCACTAGACTACTTTACTTATATTAACTAGAACTGCACCAATTTCTTTTCAATGAATATATTTTCAAGAAACTTTCCAACCAACTAAACTACACATGCAAACCCCCTACATTAAGTAACATATTACCTGGCTTGTCTCGAAATCAGTTTATATAATTCAAGTAGACAATTGATTAATTTCCATAAAACACTAATAGCCTTTCACTCCAAGGAGATTTATTAAAAGAGAGTGGCCTCAATTTAACAATCAAATAGTATGCAATTTTCCTTACCTTTACTTTAAAAGATGTAAAAAAGATGGTTTTAAAGGGGAAAAATATGCACATGCATTCACACACAACAAACTAAAAGCCCCATTAGCATAGACAAATTCTTACCATGAGAAGACTCAACATC
>V300016263_L3_WHPEAkcfEAAARAA-541_1_paired_trimmed_paired_merged_contig_119936
TTTCAATTGGTAATGGTGGCCCTATGTGAGATTTGAGTCAAGGGGCCTTGATATGTGTAGTATGGTTACTGGTGGTGGACATCTTGCTGGATATTGGGTGACAACATTCAACCCTGTCTTCAGTGGACAGCAGCAGCCCATTAATATTGTTATTTTCTTGAGTTGGTTCTGCATTTAGCATTATAGTGAGGAATAAAGATTCGTAATTAGGTTTTGGTATGGTTTTTTGGACTAAAAGTTTTTATGGGTATGAAATATGAATACTTAATTTTGAAATATCAACGTGGGACTCTGAGATCAAAAGTGAAAGCATGCAATACCTAGATAAAACTGGGGTAGAACTCCAAATAACGTATGAAAAGGATGATGTTGGGGTTGAAACTTGGATTTGTAAGGTACGATGAAATAAAGTATACCCAGGAGCTAATGCTCTAATATCCTCTCTATCCGTCTGTCTGAACAGCTGTCTCTCTCTGTGTATCTGTTTTGGTTGTGGTCGTTTTTCCTTTT
>V300016263_L3_WHPEAkcfEAAARAA-541_1_paired_trimmed_paired_merged_contig_119937
AAATTGTGGTCTACAGTCCAATAGTCTTACATAACCAAATAATGTTTTTGCATTTAACCAAAAACGAAAAATAATGCTTTCACAGGATTTTAACATGAGCTGTATATTTGTTGATCCAACACTAGTTAGGAAAAAGGCACAAGACTGGGCATGACAAGGACCACAAGAAAAGAATGGAACTAATTATTTCTCAACCAATCATTCATACTGTACGCTACCTCTGTGATTTCTGAATTAAATACTTACAAATTTCATTCCCTTCAGAAATTTATAAGGAAAATATGTACATACATACATACATACATATATATATATATATATGGATTTACACACCTTTCCAAATCC
>V300016263_L3_WHPEAkcfEAAARAA-541_1_paired_trimmed_paired_merged_contig_119938
AAATTGTGGTCTACAGTCCAATAGTATTACATAACCAAATAATGTTTTCGCATTTAACCAAAAACGAAAAATAATTCTTTCACAGGATTTTAACATGAGCTGTATATTTGTTGATCCAACACTAGTTAGGAAAAAGTCACAAGACAGGGCATCTCACAGGACAGGGCATGACAAGGACCACAAGAAAAGAATGGAACTAATTATTTCTCAACCAATCATTCATACCGTACATTACCTCTGTGATTTCCGAATTAAATACTTACAAATTTCATTCCCTTCAGAAATTTATAAGGAAAATATATATATATATACATACATATATATATATATATATGTGGATTTACACACCTTTCCAAATCC
>V300016263_L3_WHPEAkcfEAAARAA-541_1_paired_trimmed_paired_merged_contig_119939
GTTGTTTCTGAATATAATTATGGGGGATTAAGGAGGGCTTTGAAGAATTTTTGTTTGTAGTTTTAATTTCTGCTGGTGCTCTTAAGAGGTATATTTTAACATTTGGAATAGATGTTTGAGATAATACGCTACGCTTCGAAGTTGGAACACAAAAGAAATACTGCTTTCTCAAGAACATTTTTGTATACTATAATTAACTATGTTTGACCCTCTCATTATGAATATTAAAATGTTTTT
>V300016263_L3_WHPEAkcfEAAARAA-541_1_paired_trimmed_paired_merged_contig_119940
TGAATCTACTATAACAGTAAGGCCTGAACTACAAAAAATCCAAACAAGAACATTATTCAGAAATTGTTGTTATTTTTGCAACCAATGTTGTGATCTATGCATCTGAAGAAATTGATAGTAGGGTAGTACCTGTAGTAGTAATACTAATACTAATAAATTATAATAATAGTAACAATAAGAACAATGATAATGATAATAAAACGACCTACGCACAATACAGCACACAAAC
>V300016263_L3_WHPEAkcfEAAARAA-541_1_paired_trimmed_paired_merged_contig_119941
TTTGGTTCTTTCGTGCTATTGGAGCGCTGTTGCATATGGGTTCTTCTGTTCTGTTTTGTTGTTCTCTAGTCAGCTGTCGTTTTAGGGAACATCTTGTCCCGTGTTGCAGTTTATTTTTTCTTTTTAATAAATATCTTGCATCTTTTAATAACAAAAATGAAAAATCAGCCCTCTCATTTATACTTTTGGAGTTTGACAGCTAAGAAATTTGAAAAATAAAAAAGATTGCCATGTTCTAAATTAAAAATCAACCCTCTCATTTATGTTTTCTTCTTCTATTTTGGCTTGGTTGACTTCAATGCATTAATACTTTTGGCATTTTCTTTATTTATACATTTTCATTAACTTTATTTCTGTACAGGTTCTAAATGGTTTACTA
>V300016263_L3_WHPEAkcfEAAARAA-541_1_paired_trimmed_paired_merged_contig_119942
ATATACAGTGGGAAACTTTGCCTGGTAGGCGTATATGATCTTTCACTTTTTCTTCTTTATATTTATATGGTGTGTTGTGTTGTAGTGTATAAGCGATAGTTGGCTCGCATCCAATCAAGTTCTGGGGAGTAATGGCAAACCATGAAAATTTGTCAAGATATATGTATATCTGTAACTACCCAGAATTTATGGACCTACCGCTTAGGGAGAGGGTTAGGATCACGCCCATGATTCCATATTTATCTTTTCATCTTCATTTTTAAAAGAAAAGGAAATTTAATAGTATTTTTATATTCTTAGTTGTTTATATCCTTATTCCTGTTTATGTTGTTCACCGATCATGATTGCTCCATGTCTAGGAAATGCAATTTTCATCCAACTCATAACTTTTTTTTTCTCTAATGGAACAGTTCCTTCAAATTGGCAGATGCATG
>V300016263_L3_WHPEAkcfEAAARAA-541_1_paired_trimmed_paired_merged_contig_119943
GTGGTTTATGGAAATTGCATCTTCCTGAAAGTATTATGAACACAAATAAGATGAAAAAATTCCGTTCATCAAGCATGAAGATAGTTTTGTTTTGATTGACATACAGACTACAGTGTCTTCCTACAAATAGAAAAGTTGTGATGGAGAGTAATTTACTCGGAAAACCTCTTATAATCATTGCAAACTTTCAGACTTCTATTTTATGATTGGGCGAAGCAAACTTGAAGAAATAGAAGAAATACCAAATTATGGACTTGATGATACCA
>V300016263_L3_WHPEAkcfEAAARAA-541_1_paired_trimmed_paired_merged_contig_119944
ATACTTAAAATCAATGACAGGGTCTGAAACAGGTGATGGCAATGATTAAGCAACAAAGGATAGAAAATTTATTAATACATATCACCTTTACTTTGATGACATTCAAATACGCATTGGAAATGATTGAAAGCTTTAACGAAATTGTAATAAAAGTTCCGAATAAGTGAATTTTTGTACCTTGCTGAAGAGGGCGTGCGCATTG
>V300016263_L3_WHPEAkcfEAAARAA-541_1_paired_trimmed_paired_merged_contig_119945
GAACATATTAAAAAGACATCACCCTGCAACCAAGAGGAACATATTACCGACAAAACACTACTTTTACTCTTTTAACATAATTTCATGGAAGGCAATTGAGTATGAAAATTATTTTAAATTTTATTTTAGAGAAGAGAAAATGTGTGTTTTTAGAGAGAGATAAGGAGTAGAATAAGAAAATTATTAAATAACAAGAATAGTCAATTTCAAGGGTGAATTTATGCACTTTTCTCTCCCTCACCCCCTTTTAACTAAGCATAGTAAACCCTTCCACAAAATTCTATAATTCTCTTGAGAGAGAGAGAGTTGTCAGCATAGTTTGTAAGGGAGAGAGTGAGAAGTGTCATCTTAGACTGTAAGAATGATTTTGTACAACTCTTTGTACCTCTAGCATCACCCAAATAGAATTGACCTAGTGATTAACATAAAGAAAAAGTATGATGTGCCTGAATCCACAATGGAAAGAAAAAGAGAAGGCATCATCCTAATTTTTCATTAATTCTAACAAACATCAAAGCAAACATCAGCTATTACATTTGGCTCTAAACCCTGAGAGAGCTAAATGTGAGATATTTTAGAAAGAAAAAAAAGAATATCAACGTTTCCATCCCCATTTGCACATCCACGACAAAAATAGTAAAATGCAATCCTAGATTCAATTGAAGATACTGTGAAATCATAGGCAAACTTATTCCCGATCAACACTAGTATATTCCCACTTCCCCAATCAATTCTGAAATTTTATCACTAACAATTTGCAGAGAATCCGCATCCTGCACCCCTTACTTAGGAGCTTTAAATTAACAATCCAACTCTGACAATTCCACTTGCAAAAATAGATGAGGAACCCGTAGTATTATAAATACTACAAAGAGTCATGACTTCTCACTCAAAACATGCAAGCCAAAATCCCAGGGATACTCTCTCAACATCCTACCACTCTCGCCCTCCTTCCAAC
>V300016263_L3_WHPEAkcfEAAARAA-541_1_paired_trimmed_paired_merged_contig_119946
ACGGGCCATGCTTTGCTTGGTAAGAGCTATATGTTTGTTTCCAGGACTTCAGACTTTAATTGGTGGTATTACGGCACAGCCGAACCCCCAATTGTCGGTTTATTATTATAGATAACAATATGTTTCTTGAAAATGATTCTTTAGAATTGTAACAGGCCGCTCATTCTTTAGCTTGTTTTACTCTCCTCAGGTTAGAATAGAAACAGA
>V300016263_L3_WHPEAkcfEAAARAA-541_1_paired_trimmed_paired_merged_contig_119947
AAACATTCAAAAGTAGGGAATTTAGTCACTCGGCGATCTGATAATATCAGAAGAGAAAATTGTTTCTATTTTATGACTAATATAGATCCACCAGAAGGCAAATTCAGTTGACTCAAGATGGAATATTAGTTGCCTCACTGTATTTTTTCCTCTTGTACTTTCTTTGATGTTAGAGTACTTTAGATGCATCTTGTATAACATCGTTTGA
>V300016263_L3_WHPEAkcfEAAARAA-541_1_paired_trimmed_paired_merged_contig_119948
TGGCTAAAGCTTGCTTTTGCTTCTGGAAATAAACCAATGAAATTAATATTAGTTTTCACAGAGACAATAATATTAATAAAAGATAAATGATTTTCGTAATATTATTTTTCATAGAGATAATAATAGTAATAAAAGATAAATAATTTTCGTACATTTTTTCGACTCATGTGCACATCGTTTGCAAATAAAATCAAGATAACAGAAAATAAACAACGATGTGCATAAATCTTTCCCTAATCAAATAGCCTAACAAAATGATTAGAGAGAGAGAAATTACAGGATTGAGAGTGCTATGTTGTTTG
>V300016263_L3_WHPEAkcfEAAARAA-541_1_paired_trimmed_paired_merged_contig_119949
GCGTGGAAGATGATAATTGAATGTAAATAATGGCCCAAGGACAATTTCTAAATCTGATTATATATTTGCCCACTAAAACACTTAAAACTCATTGCCTTCTTTGGAATGAGTAAGAGCTTTACTGGTTCACTGACTTTAATAAACCCTTTTTAGCTGAAATCTTACGTTTCCATGCAATTTGGAGATTTAGCAGGATATCAATTTTTTCCTCTCATAGGTTGTCATATCACTTATGTTTAACTTCAGACTTCAAGTACTGTGACGGCGTATGCCATTATTTGTTTAATTTCCCCTTTCTCTCTCTTGTAAAGGCTGGGATGCACATACATGCAAGGG
>V300016263_L3_WHPEAkcfEAAARAA-541_1_paired_trimmed_paired_merged_contig_119950
ATTATGTATGCTTCTTATTTTTTTTTAGGCTGTTCCTAGGCGAAAGTATTATTCAGGAAAAAGTGAATATGCTTACGTAATATTCCTAAAGTTATGTAGTCAACTTGTGTTCCTCAAGCTGGCTTTACCGGTGTTATAGGCACTACCAGTTCACTTCTCATGGGTATGTTTGAAAGTGACATGGCTCTAACCTCATAAACAAGGGGGGTTGTGCTTAAAATCTCAAGGGTGATTACATCGTGCTATGATTTTCCTTATTGGGTCGCAAACCTTTGCTTTATTGATTTTGTGAATTGTAACAATTCATAGTTATCCATTTTCTTTGTCCGGTTCAAAGTCCACTTGGAATTTTCATGTACAATTAATTTATTTTGTTGTTCATCAAGAAGAAAACGGCTAAGTTTATCCTTAGAGGGATGTTTTTGACTTTACCTTCAGAGAGAATTCAGTTGTTATGAATGAGTGATAGATGCTGGGATGAGATTGTATTAGTAGATAGAGTTAAATAGTTGATAGTTGATATTTTCTTTCTTTTCTGGTTTTTAAAAATTTGATTTTGCAGAATCCATACATGGTGAACATCTT
>V300016263_L3_WHPEAkcfEAAARAA-541_1_paired_trimmed_paired_merged_contig_119951
TGAGGAAGAGGAAGGCGATTTTGGGGCGGGCGGATCGCGGGGGGCGCGAGTTGACCCGAGCGGCGAGGCGGAAGAGGGAGTCTTCATCTAAAGGGAGGGACTTTGGCGGTGAAATTGGGTTAAAGTCTGTTAGGGGTTTGGAGGGTTTTGTGATTTGGGAGGGGGAAATGGTGGCGGTGGTTTTTGTGGCCGTTGGGCTGTTGATGGTGAAGATCACGGTGAGAGGGAGACACAGAAGAACGGCGCAGATGAGAGATAAAGGCGTTGGGGAGAGCATGGTTA
>V300016263_L3_WHPEAkcfEAAARAA-541_1_paired_trimmed_paired_merged_contig_119952
ATACTATTTGTGTTTAATTTTAAATGAAAAAAATTAAATAATTTCTAAACGCACGATACACGATGAATAACTACGATGTGAGGATCCCACATCCAATTCCCTAAACTATTACAAAAGGATCATATAAACTAGTCTCTACAAGTCATTACTGCGGTTTGAAGTAATGGTATAGAAAATGCATGTGTCATCTTACGAAACAAAGCAAACGGAAATAAGCGCCAAATAATACAAGCCTAAATGCTTTATTTCTGATGTCACTGGGAATCATCCAACAAAAGATGCGATGAGCTCAAAAGCAGCTTAAGAGACTATCAGCAGTTTTCTTAGTATGTATCTATATATCATTCACCAAACTTGAATATTGAAAATAGATGTATACATACTAAAGCATAAATGAATACTGAGCAACAACTTTTTACGGAATATGAAAGATCTTCAAGGGTTACAACATAATGTAGCAACATTTATCGTTATATTATAATGTAACATGATATAGCGTGCGAAACCAATTGCAACCAACTGAACTCTAATTTGTTTCTATACATCACTAGCTGAACCGAACCCTTGTAGATTTTTCTTCATGTAGTTTTAAAAGTGATAGAATCAAAGAAAAACTAATGAAAAAGGCTTGAAAACTTTGAGTTTTAATGAA
>V300016263_L3_WHPEAkcfEAAARAA-541_1_paired_trimmed_paired_merged_contig_119953
ACCCACCCCCATGTGCACCAGAGGAGGTCCATTTCCTTGTAATCACACCATCACAGAGTCCTGGACATTTTTTTTTCTCTTCTCCTTTTCCATGGTCGTACTCCTTTCGTGTTCATTTGCCCAGCAAAAAACCTGAAACTCCTTTAAAAACCCTGAATTTCAACCGGAGGACGAACAATTCCCGCCATTTTCCGCTTCTTGTACCGTTGGTTGTAGAACACAGTAACAACTTACCTTCATTGTGAGAATATGGCACATAATTCAGTTCCTCCAGGTTTTGTGTCTCGTACATCCTTCATGCTGAAGAAACTAATAGTTCCAATGCCTTTGTTGATGCTTCTAATGAAGGGCCAGTCCAGATGGATACCGCGTCTGACCTGACTGACATGGATAAG
>V300016263_L3_WHPEAkcfEAAARAA-541_1_paired_trimmed_paired_merged_contig_119954
GCTCTCTCTCTCTCTCTTCTCCTTCTCGCTCCTCCCGTCCTCAGACTCTCTGTGGATCTCCCTCGAGGTACGCTCCCTAAAACCCTAGACTTTGCATCGGATCAGATCTCTATGTGAAAATGCTGTTAGATCTGATGTAGATTTTACCGTTTCCCGATTTGGATATTTTACGCTGGGTTTAGCCTCGGTGGGGTTTTGATTAATTTAAGTGTTGAACTGCCTCACTTTCTGCTGCGATTCAATTTTTTGCTTATATCTTTTAGGGTGTCTATTTTTGGGTTTGAGCTAGATTCGGTGAATATACGATTACACTAGTTTGAGCAGATTCTGGTGATTAGATAATCATGGGGTTTATTGACTGCCTGGGTGATTAGCGTTGGTTGGAATTTGCAATCAGGATCGGTTAATTTTAATTTTTTTAAAGATTATTGTTTTGTATGTTATGCAATTTGAATGGGGACGGAGGGTTTTTTTATCCAAGATTTGCGGAGGTGTAATTTGCGGACTTATTTTTCTGTTTCCTTTAGCTACTGTATTAT
>V300016263_L3_WHPEAkcfEAAARAA-541_1_paired_trimmed_paired_merged_contig_119955
AGCTGTTCTCATCTAACTTTCCCATGTACAAGTCTGCATACTGACAAGTATTTTCTTCTGAATGACAAAGGAGTAACCCTATTTCTCCATTTCCGTACCAATATATGATGTTTGGTCACACTTCCATCATTGCATAAATGAAATTCAAACAAAACTGACATTTAAATTGCATAGAAAAGAAAATTTATTTCTCTATCAAATCACGTATAGTTTCTAACAGATCATGTAAATCATAGATTTGAGATGTTATGCTTCACCCAATCATTTTAAATTCATTTTGTAGCTAAATTTTGAATCCATCCATGAATTTTGCTAAAATCTAAAGATAGATGCTCATTATAATCTTTCAGCCAACTTGATATTGAAATAATAATCTCATATTTCAAAAGCGTTCATCCAAATGCAACCTGACATCATTTATTCCTAATGGATGAATATTGACGTTTTCTATTATGTTTGGTCGTCTGACGACTCTTTACCTTGATATTCATTTGATCATATATATTCTCTTTTTGGATACAATTTTCAGGGCTTAGATGGTGAAGCAACTGAGCCTATGATAA
>V300016263_L3_WHPEAkcfEAAARAA-541_1_paired_trimmed_paired_merged_contig_119956
AGACTTATGAACACTGTGGGGAAAGGGAAGTTTACAAAATTTGCCTTGAAGACAATTATGACACATGACAGATGAAGAAACTGGTTTACTTTGGACATGTACTTTTTGTAACATCAATGCAACAATATTATTTATAAGATGACCTAGTCTATGATTCCAAGTAGAAGAGAAAACTAGCTGACCAAGATATGCTCGAGGTTGATGTTTGTTGGTTGTGAGAACAGAATGAGAAAATGCTAAAGGAATTGGATAGAGTCCATTACTGCACAATTCTTTGTAAAGGATCCTCCTTGTGGCTTTGTCCTGAATCCAAAAGGAAAAGGCATAAAAAATTAACCAACAGTTGTTATCCAAACAAATCCGATGAACGGACAACAAATTTTGAGTTAACTTTGGAACATATAGAACTGAATTCAAGTTTATTGGCT
>V300016263_L3_WHPEAkcfEAAARAA-541_1_paired_trimmed_paired_merged_contig_119957
CTGGATGCATTCGGTATTGAACCTAAAATTAAATCACACAAAATATATTAGCCTTGCAACACATGCAAGCAAGAGCAATTTCACTGTGAACAACATACAACAACACAGAAAGTGTCATAAGCCTCTTAATGGTGCACTGATAGCTACACTATGCAACTTAATATTTGAATCAGAAACAAGACTGATGACTGAAGAATAAAAATTAAATAAAAAAGAACCAAACAGGTTAAATGTTGAGAATAATCCAAACAAATTAAATCACAATAAAGTTTATTTGCTCACAGAAGTTACGGAAAATGTGATAAGAA
>V300016263_L3_WHPEAkcfEAAARAA-541_1_paired_trimmed_paired_merged_contig_119958
TGAAGTGAAGGCCACGGCTGGAGACACTCACCTTGGAGGTGAAGACTTGGATAACAAAATGGTGAATTATTGCGTTGAGCAATTCAAGACGAAGCATAAGTTAACGTTGGACATGAGTGGAAACTTCAAAGCTCTTAGAAGGTTAAAAAGTCAATGTGAGAAGGCAAAGAGGAGACTTTCATTTATGACGACTACAGACATTGAAATTGATTGTTTGCATCAAGGTATCGATTTCC
>V300016263_L3_WHPEAkcfEAAARAA-541_1_paired_trimmed_paired_merged_contig_119959
TTGAGGTATGCTGTTAATATCTGGGGTTGGGATATTAAAATTGCAAATGCTTTATTGTTTACTAACCAAATTCTTTTAGCTTTCTACATTTACTGATGATGGCATGAATTTGGATTGTGGTTAACTTTCTAGATTTCTCTATTATTCTGAGGTTGCATTTTCACCCAACCGATATACTTTGTTCTATTTGTTCAACTGAATTTTTATCATTCATTGAAAGTCTATTCTGTTATTTTAGATATAAATCTAAAACCTTTAATAACTACTTAATTTTAGTTTTTTCATCAGTAATGCGGTTTCTTCAGCGACAAAAAGGCAAGAAGCATCTTATAATGAACTTCATTAGAGAGCCTTACAAATGGGTTTTGTATAACTTTCAGATTGTGTTTCATGGAATTAGCAT
>V300016263_L3_WHPEAkcfEAAARAA-541_1_paired_trimmed_paired_merged_contig_119960
GGTGCTATACCAGTTACGGGGAGGTAATTTTTGCTTCACTCAGTTTACTTTGTTCAAGGTTATGTCACTGGCCGTGCAATAAAAATGTAGCAAAATTGCGGTAGCATGGGTCATGTTATGATAGACAGTGGTATTACTTGTGGGTGTCTCTACCTAGTAATCTTAAATTAAGGATTCCCCTGATGGCCTTATTTGAGTGGCCTCCATGCACGATGCCTGCTTTTTTCTCTCTCTCTTAGTTACAGTTTTCCAGAATTATTCTTGGTGGAATTGTTGTACTATTATTATCGTATGTTATTAATGCTATTGTTGTATCCTGTTTTTGCATGCCCTCCTACGACAAATTTGGAAATTTCTTACTCAATGAACTAGTTTCTCGCCTGCAGGTTTTTAGCTCCTGGATGCATTT
>V300016263_L3_WHPEAkcfEAAARAA-541_1_paired_trimmed_paired_merged_contig_119961
GAACGCAAAAATAAAGGTAGGTAATGTTCTGTTGTTCTGCGATAATAATGAGGATACATCCATGTGTTTATTATAGAAGAAAAATATTTTTCAACGTATGTAAGCATTGACCTCACATAATAGTCAGAAAGGGAAGCCACCAAGCAGTGCTGAGTGTGGCTGGAGATTGGTTAAAAGAACAGCGCAGCCTGTTAATGGTTGTTATCAGAAGCATCCAAAAAGTAGCACCGTACTTTAGGTGTTAATGCCATATGTTAGGGGGAGGGTTTATGAGTGGAAATGTTACATGTACAAGAAAGCTGAAGAAGGTTTTTTACTTATTCATTGTCCAGTTTGGGAAGTTTGGTGCTAGATTTGAAATTTGTGGTATTTTTGGGCAGATCGGTTAAAGACATGATAGCAAGGTAGATTGTTT
>V300016263_L3_WHPEAkcfEAAARAA-541_1_paired_trimmed_paired_merged_contig_119962
TTTTCCTTATGCAGAAGATTTGGTGGAGCTCTCCACACCACGCATCCTTTTTTCCTCCACTCACTCTCCCTCACCTCTCCCTCTTTTCCTTATGCAGAAGATTCGGTGGAGCTCTCCACACCACGCATCCTTTGATTTTCTCGAAAAATCTTGGGATTTTCTAAAAATTTTGCTTTTTTGTTTTGAATTTGTGTAAGGATTCGTATGCAGGTGCTTCTAAGGGTTTTGCTTTTTTTTTTTTCTTCTTGTCAAAATTTATGAGTTGGATTTTGAGATTTAAACGGTGGGTGGGGG
>V300016263_L3_WHPEAkcfEAAARAA-541_1_paired_trimmed_paired_merged_contig_119963
ATTTTATATACTCCTTCTCTCACTCCTCTCTCTCTGCCCTTTACTTTTTTTCTTTACTGAGCCAGTGGCAGCAGGCCAGGCATGCTTCTTCTCCTTTAAGTGCTTTTTCAAGCCAAACAAAACCCTGCTTCTTTCTTGGCTCTTGGGCCTGTCAGTACGCTCTGAGTAAGTGAGTGAGTGCAATTCTCTGGTTTTTCCTCTGAGACAAAATCATCATACACCTTGCAAACAAAACAAAAGCTTGAAACTTTCAAGTTTTTTGGATAAAAAGCTAAAAACCCAAGTTGGAGATTTTTGGTTTGCTGCAAGTTTTCAAACTGCTTGTTCTCCAGCTTCATTTTTGCTTCTTCGTGTTGGGTTCTGTTCATTGTTGGTGATTCAAATCAATGGAAATTAGGAAGGGAGGTAAAGCTTTGTGTTTTGTGGCCTTTTTCTGCTTTTGGACTTCTGCAACTGGTTTGCTTTCTCCAAAGGGTGTTAACTATGAAGTGCAAGCATTGGTGAGCATTAGAGAAGCTCTCAAGGATCCTCGCGGCGTTCTTCGAAATTGGGATGGAACTTCTGTTGATCCCTGCATCTGGAACATGGTTACTTGTTCTCCTGATGGCTTAGTCATTGGCCTGGGAACTCCAAGCCAGAATTTATCAGGCACTTTGTCACCAAGCATTGGAAACTTGACAAATCTCCAGCTTGTTACATTTCAAGATAATCATATAACAGGATCGATCCCCGCCGAGCTCGGGAGGCTCCAAAAGCTTCAAACACTTGATCTCTCCAGCAACTTGTTCAATGGAGAAATTCCCAGCACTCTATCACACCTGAAAAGCCTACAATACCTGCGGCTAAACAATAACACTCTCTCTGGGGCAATTCCTTCATCATTTGCTGATATGACCCAGCTGGCATTTCTGGACATGTCTTATAATAATTTGAGTGGTCCGG
>V300016263_L3_WHPEAkcfEAAARAA-541_1_paired_trimmed_paired_merged_contig_119964
CTTGGACGTAGTTTCTCCATATCCTACAAAACCTCAAAATTGCACATGATTTTATCGGGGAAATCAAAAGTAAATTGTACCAAAGTTGAAACAGAAACCCAAATAAAAGTGAATTGAAACTAAATTGAATCAGAAACCAAATCATAACCAACAAACCAACGTAATTTTTTCATATCCTACAAAACCAATCAAAACATAGAAATACATACCTTTATAA
>V300016263_L3_WHPEAkcfEAAARAA-541_1_paired_trimmed_paired_merged_contig_119965
GCTGCTTCATATGCTTTGATACCTTCACGCAGGAAAAAGTATCCATCAGTGACCATGGGGATTAAGTTCTCAGTCATAATTAAAAATAGTATCTAAATGCACATAATGCTGCATAGTTCCTAGAGATACCTTGGTAGCTCGACAAGGATTGCAACCACCACCAAAAATAAGTATTAATCACAAATGTGGCAACTAAAATCTCTTGATAATAAAAAAAAACCAAGGAGAACCTCACCTTTAGAGTTCTGTTACATGTTT
>V300016263_L3_WHPEAkcfEAAARAA-541_1_paired_trimmed_paired_merged_contig_119966
AGGATCATTCAATACCCAATGGTCTTTCCAAAACTTGACACCATCACTTTTCCCAATTCTCTATTTCATTTCTTTGCGCAACAAATCAGTTTTATAAAGAATTCCTTTCCAAGTGTAGGAGCAGTCAAACTTCTCATGTAATTTAGTATCCAAAATAAAGCTCCCTTGTAAGTATTTCGCCTCATAGATGTTTGCCCAGAGACATGTATCCTTAGCATGAATTATCCATCCAATTTTAGCCAACAAAGCTT
>V300016263_L3_WHPEAkcfEAAARAA-541_1_paired_trimmed_paired_merged_contig_119967
TTCGGAGACCATAACAAATCCAGTCTGATATTGTGTCAGCATGTAAATGAAGCAGAAATTTCCTAATTAAATAGCTTGTACGAATTTCTGCGTTTCATATGAATCCACCAAACCTAGCGGTGCAGAAATGCAAGGAAACAACCACAGCTAAGTTGACTAAATTATATTTTTCAAAGCATTTAAGTTATACATTTTGGTGAAGCATGTAAGATCGAAGAAGTTCTTGGCTTTATAAATATTTTCATAAATTTTTAATGTCAAACATACCAAAACCAAATAAGTTTCTAAAATACGTAGCTAAGTTTATTTTTAAAAACAAAATAATTGTTTGTATAACTATCCTGCATACATTGAAGTTTAAAATCCTACGTATGCCGAAAATCAACGTAGTTAATTTATTTT
>V300016263_L3_WHPEAkcfEAAARAA-541_1_paired_trimmed_paired_merged_contig_119968
GCCCGGGGTCTTGATGTTCAGCAGGCAAGTTCTTAGGTTCTTTTTGTGCAATACTTGTATAGTTATAACCAACTGCTAGAATCAGAAATCTCTTGACCTACAACTAGACGAGAAATCTCTAAGAATTGCAGTGATGTTTAGGAGATTCTTGTCGTGGAACTTGCTACATGTTGGAGGTCATAAATAGTTAAATACAGACCAAAACCTTCAAGCTGCACTCTGGTTTATGGTTGTAGGATTAGGCCTAAGGGTGCTATATCGGTGAGAGACATAGTGGAGTTGAACCTGCATATAGAATAGTTTAGTAATTCCTAGTAGAAAACATGTTATACCGATTGATTTGCTGCACTGATTTTCTAACCAGGTTAACCATTTCCCCTTGATCAGGTTTCCTTGGTTATCAATTATG
>V300016263_L3_WHPEAkcfEAAARAA-541_1_paired_trimmed_paired_merged_contig_119969
ACAATTGAAAAACCATCCCAAGAATCCATTTCCTAGGCAGAACCTAAAGAGTGATTGCCTCCCGCTACTGGAGTATGTGAATCACCAAGTGAAACAATTTCTAGGGATGGTGCAACAATTGCAAAGGACACCAATTTCACATTACTGTCAAAAATTCAAAATCCAAAGCACTGGATTCGTGTGGATTTGAAAATGAATGATATGACGTAAAAGTGCAAGAGCTGTAAATAAGGCAAGTTGCATTCATTCAGGAATTCATTACACTTGACTCCGTAAGTACCGAATGGCATCTTTCATTGTCAATGGAAATTCGACCATACTTTTAAGATCCACAAACATAAAATGAGAAGATTGATGTAAGGATCATGGGGGGTACCTGCAAAATTTGCGCTCTACAATATGATACATACGCCCGGGTGCGTAAAGCCTTCTGGGAT
>V300016263_L3_WHPEAkcfEAAARAA-541_1_paired_trimmed_paired_merged_contig_119970
AACGCGCGGGCATATTTTCTCGTATTCTCTAAATCTCTAGATACATATTGCACAATTCATTTGTGTGTTACTGTCATGTGAATGGTAGAGCATTCTGTTAATTACAATTTATACATGTGGTTGCTTACACAAGATTTTACAGTAACGAACTAACGATGCATCAATGTCATGATAGGTTCATATCTCGACAACTTATGTATGAATCATAAATTACATTTTTCTTTTGAAAATCCTCTTCGAAGTTCCGATATGTGCTTTCTATAAAATGATTTTTGGGCTGCAAATCACATCTAAGTTTTTGTGTCAAATATAGTCACAAGTGTTTTCACTTTATATCGTCAAACTAATTTTTGACTTTTCCAGATTTTTTAAATATCTCGTATTTAAACAAATACTCCACTTTTCATAGACTAA
>V300016263_L3_WHPEAkcfEAAARAA-541_1_paired_trimmed_paired_merged_contig_119971
ATGCTGAAGAAACTCCGGCAGCTCAACCTCCGCCTTCCACCCTTTACACACCGATACCACTGTCGGAAACTGGTCGTATTCAACACGACTTAGACAGTCATATGCTATATCATCCGGCAGGCCAGAAATCAGCGCCATGGTACAAGATTTGGTACCAACAAAAAGCAGAAACTTGGTATGCAAAAACAACAGAGAATTTGACGTATAAATTCTGAGAGACTGGTTTTTTGAACCTGAAATATTGGGACTGCTTGGAAGGGAATTTTTATAGTGTTTGATTGTTGTGAAGAAGGGAGGGTCCTGGTTTAGTGTTTAATGTTTCCTCCGACCGGTTTTATTGTATTTATATATATAAACATAAAGTTCTAGA
>V300016263_L3_WHPEAkcfEAAARAA-541_1_paired_trimmed_paired_merged_contig_119972
GGTCCAGGTTGTTCTCTCTGGGGTATGTGGAAAGTTATTATTTGTTATTTCGATTATGTGAGTCGCTGAATTATGAAAATCACTATATCCAAAAGATTAATTATCTTTTTCCGCAATCTTGATTGTTTTTTTTAATTCTCGCCCATCATTTCCCATTACTACAAACTCTACTTTGCTTTTTAGACACAGCAAAATTATCTAATCCCAATCAAATTCCCAATATGACAATAGTCATTTTCAACCTCCAATATAGAAGTTAGAACAAACTGACTCAGAAAAAGAGTGCCTCAAAGAGATCAACTGTCAACAAGACTGATTGACTAGGTTTTTCCCCCTTCATTTTCATATTTCAATTATACTGCAATAAATAACTATAAAAGAATATGATACCTGAATTTCAAGAGGGTGACCATG
>V300016263_L3_WHPEAkcfEAAARAA-541_1_paired_trimmed_paired_merged_contig_119973
ATCACTTTCTGAGTTCACTGAGAGGTATTATTCGAAACAAAATTTGTTTTTTGTTATCCCTAGTGAGAACATTAATCCTGGTGTACAGGGAACTCGGTTGTCCACAAGCATTGACAAAATGTGCCATGGACTTTTGAGATACAACTAAATGATTGAACATGAATGTCAGACTATGCCAACTTGTTAAGATGATTTTCATTCCAGTTTGCAACA
>V300016263_L3_WHPEAkcfEAAARAA-541_1_paired_trimmed_paired_merged_contig_119974
GACTTCGTTTTTTCTCTGAAAAGGTAATGCACGTTGACAAATTTTTCAGTGTTGATGTCTAGTAGCACCCTTTTAAATGGATTTCTGTCCATTAAGTATGAAGAGTGGTAAAAGATAAAAGTAGCCTCTTTGTTGCTTTGTGTTGTTAGGACTCATTGAATTTGAAGCATCACAGATAATTGTCAAATGTTTATGAACCATTGAATGTTGGCTAACAAGGACAAGCTTGCACTCAGGTGAGTCACCACCCAATGGTTGT
>V300016263_L3_WHPEAkcfEAAARAA-541_1_paired_trimmed_paired_merged_contig_119975
GGCCTATAATCAAAGATAAACTAACTTGTCTATTCAAATCTTGCAACACAAGATGAAAATACTTCATTGCTTAAATTGCAAATTACCCTTTTCCTTTCTCTTTTATCACCCTAAGGCATAGAGGTGGTTTGGGACGGGATCCCGAACCTAAACTCATAACCCAAATCTCGAACCAATTTATTTCGGTATGAGATTCCAAAAACCGAAACCGAACCGAAAGTTTAAGATTTCCAAAAAAATTTTTGGATTTCGGTACGGTTTGGGATTGGCCATTTTCCGTGCAAAGATTTCCCACGGCGCTGACATAGGTGGAGAATAAGGGAGGATGAGAGATTGAGAGATAAAGAATCAACAAGTTGAGTCGTGGTGGTTGCGCAACATGGTGGCTGTGCGACGTGGTAATGCAAATGTGGTGGTTGCGCCACGAAGTCATTTGGTGGTGGTGTGTGGTGGCTGCATTGGCTGGACGACGGAGAAATCAGAGAGAAC
>V300016263_L3_WHPEAkcfEAAARAA-541_1_paired_trimmed_paired_merged_contig_119976
TTCTTGACTGGAAAGACAAAGTTCTCAGGAACAAGACTGTTCATATAGTGAAAGTCTTACGGAGGAACCACTTTGTTGAGGAAGCTACTTGGGAGACAGAGGAGTGTATGTGAGACCTCTATCCACGTCTGTTCTTTGGCTATGATCTTTAGTAGTGTTTGAAATTTCGGGGGTGAATTTTCTTAAGGTGGTAGATTGTGACAACCTGTCCCTAATTTTCTATGTAATTTTCTCGCCGGGCATGTATATTAACATTTATGCCCTTGTTGGCAAAGTGACATGGACGTGGTTATTCAACTTTAAATTATTTTTCTCATTATCGTAATTAAATAGTACTTGTTGTTACAT
>V300016263_L3_WHPEAkcfEAAARAA-541_1_paired_trimmed_paired_merged_contig_119977
GATCTCCCATTAAAGTTTTAAACTCTTCAAGTGTTTTTTCTGTAAAATTTATCATTAACAAGGTGTTTTTTTTCCTTCTAGTTTACTATTTATTATTTTAAAATGCTATTTTTATCATTTATTTGTACTATCTAATATAGATGAAATTCACATGTGTTGACGGGATCTGCCTTTATTAGAGAAGTAGTACAAATAATTCTCCAAATAAACGATAAATGTTGCTGATTCGTTACTATTTCATTGCCAAAATGCTGAATTTACCCACCCACACACCAACTATTACACTTATTTATAGAAAATTTTAACGAAAAACCTTCAGTACTGTTCATTTTAATGAAAAAC
>V300016263_L3_WHPEAkcfEAAARAA-541_1_paired_trimmed_paired_merged_contig_119978
TTTTCGCCACAGTCTCTAGTACAGCCTGCAAAGCATAATCACAATGCAGAATTGTTTCGGCGTAAAAATAATCGAAAGTTTCTAAATTAAATTGTTTCGGCATAATCACAATCCATAATCACACTGCAGAATTGTTTCGGACAAAAAATAAAAGAAAAGTATCGCAATTTGGTACAAGAAAAATCAGAAGAGTAACAAAAACCCAACTTGTTGATCGGCCACACTGCTGTTAAAGCTGGCCCC
>V300016263_L3_WHPEAkcfEAAARAA-541_1_paired_trimmed_paired_merged_contig_119979
AAGAATAGTTAGATGATATCTGACATCCAACAAACGACATCAAAATCTCTATGGCATGTTGTATATAGGATACAATACGGATTGAAAACTAATGACATCGAAAACATAAAAAATATTGTGACTCGCAACATGAAGCAAGTTCCTGCAACCATATTTCTTTTATAACATATGTCCAGTGCGGAGTATATTACTAATGTATACAGAAAGAGGAAAAAGTTACAAAAATATACCAACAAAATGTAAACCAAC
>V300016263_L3_WHPEAkcfEAAARAA-541_1_paired_trimmed_paired_merged_contig_119981
GTGCTAAGTTCAAGGTAAGCTTTATTTATACATGGTATGTCTGGTCTGTTAAGATCAACTGCTGTTTCTACATATTTTATTTTGTTAGAAAGTCTCACTGTATTTTTCATCGGCATGTATGTTTTTCGTTTCTTTTATAAGATCAGCACATGACTATTGAGGCTTTTATATTTTGTCACAGGATGCCGATGCTGAGGGTGCCAT
>V300016263_L3_WHPEAkcfEAAARAA-541_1_paired_trimmed_paired_merged_contig_119982
TAACTGGTGCTGGTGCTTCAATTACAACGGCTTTAACCATCAGCAATGTCTTAGCACCATCGCCGGTTTGGGCTGATGACTTGATAAAGCTTCTTGAGAGGGTAGCTCACACCTGTACTGCACTTTATCTGTGATGTTGCAAAACAATAGTCAAAAGAGGGAAAGCTGGCTATTGAGTTTAACTCGGGCCTTGCACAAGGAAGCATTATGCAGTCATATATCAACAAAAAAAATGACGTGAGGAGTTTTTGGGTAGCCATTTCTGTAAGAAGAACTAAGGTCTCCATTTCAATCCTATCTTCCACATCAGGACGTGTGGAATACGAGGATGGAATTCGTCCGCAACCACTGGGCTACCCCGTGGCGGTTAAAGTTTGTAAACAGTCTCATTCGCGTATATTTCCCGGAGAACTGCAGCCTAACTACAATTCAATTGGTACAGAAACAGCAGATATATGAAACAAACTTACACAGTTTGGCAGGTTTGAAGGTATT
>V300016263_L3_WHPEAkcfEAAARAA-541_1_paired_trimmed_paired_merged_contig_119983
TCAAGCTATGCTCCCGTTGTAAGGTTAAGAGTCTTACCCTTTCTGCATTTTTTGCTATGTGGTGACACTCAAGCTAAATTACATAAGAACATTTATTTAATACTCGTCTCAAAAGTATACTAAGAGCTGAGCATTTCAGAAAGACTAATATGAATCGTCTGATCTTTACAAATGAATTTTCGTGTTTTTAAGGTACCTACGATCAATCAAGAC
>V300016263_L3_WHPEAkcfEAAARAA-541_1_paired_trimmed_paired_merged_contig_119984
AGCTATAATCTTTCAGCCCCAAAGCGCCTGCATAGGCGCTTCATTCTTGTTATTGTTATCGTGTTAGTATTATTAATTAGAAATGAACGTCTTTCTCCTCTGTCATCTATTACCCTTTCGATCTCATTGACAGTATCTCATTGGCTCTACGGTTTCCCATTAGTGCTCTCAGGTATATGATACTGTCGGATTCTGAGGGGTTGTCTAGTACTTCAGACT
>V300016263_L3_WHPEAkcfEAAARAA-541_1_paired_trimmed_paired_merged_contig_119985
AATGTGGCTCCTTGCCCGACAAGGAGAAACTAAAGCAAAACATCACGAGATTGGTACGAGGAACCACCCGATCTCATTTTGGATTTGCTTATTGAGGAATCTGGTTTGTAATTGAAAGCAATGTGCTTGGTTTTTTCATGAATGAAGGCTATCGAATCTTTTCACCAAAAAAAAAAAAAAAAAAAAAGCAAAACATCACGAGATCTAGAGATTCCATCAGCGTCCGACAACAATATATTATGACAACAT
>V300016263_L3_WHPEAkcfEAAARAA-541_1_paired_trimmed_paired_merged_contig_119986
AACCACCATCCCTCCCCTCTCTCTCTCTCCCATTTCCTTCCGTATTCTCTCTGCCTTTCTCCCTTTCATGTTGCAACAGCAGCCTCGTCGACTCTACCATTGTCCACAAGCTCCAAGCCCTAAACTTCACAAACCTCATCCTCTGCACCCATGCCGAGAACTTTTCGTCTCCGAGAACCTAACCGATTCGGTCGTTGACATGCGCCTCGGCGAGCTTGCCCTCCGCACCCACAGCTTCGCTAGTAAGTCTGCGTCTTCTGACGAGGAGTACCTCTAGCTATCCCAAGTCTTTAGTGATTTCTCTGCCTGCAGCAACGACATATCGGGAGAATTAAAACGGCTCGCAAGCTTGACGTAGCCGGAAAACGCACTGACCTCTAAATTATTTGAGGCTGCGCCAGAACTGGAACCATGTCAGGGGCTTTTGCAGAGGGAGAACTTCTCAACCGAGATCATTGAGAGCATTTCGTCAGAGGATCTTCAGCCGACGATCAAGATCTGCGTC
>V300016263_L3_WHPEAkcfEAAARAA-541_1_paired_trimmed_paired_merged_contig_119987
GGTTGTGCTACGATATGAATAAATGGAATTAGGGGATGGAGATAACCACCAAATGATCAACTAATCAAGTGCTTCTCCATGAAGCACCTAAAAATTGTTTCTAGACACAAAAGCACTTGGAATAAAACCTGAAGAAGCATCTGTCAGAAAGCGCTTCTACGACCCATAAGCACGCACTTACTTTTTCTTCCAAACATAGTCTGAATCACTTGTTTTTAACTCTTCGAGAAGCAGTCACAAACACGCTAAACCGTGATTATCTTTTAGCCATTCCAGAAACAGTCGCAAACAGGAATACATTTGTGATCAAGTTATCGAAAAAGTACTTGTGGAAGATTGAATTCTTTAGAAATAATCCTAAAGTCAAAGAAACAAACAATCCAATCCAAAA
>V300016263_L3_WHPEAkcfEAAARAA-541_1_paired_trimmed_paired_merged_contig_119988
TAGCTCGCAGTATAAACACAAATCCTTTAACAAAATAAAAAATTGAAAGAAATAAGAAATGGGTTGTTCTAATTGTTCAGAATGCAAAGAAAAACAATCTATGCAACAAAATGGCAGAGAGAGCGGAAAGGGGGTTTAACATAACAGATTGGAGAAAGAAAATCAGACCCGGAAAACAAAAAAGATAACATTTTTGAGAAATATATCGAATAGAATAAAAGAGCAAGGACGGAAGGGGACGATGAAGAAGGACGCACCAGTGAAAGAATGACTACGAGTGA
>V300016263_L3_WHPEAkcfEAAARAA-541_1_paired_trimmed_paired_merged_contig_119989
CTGGTGGAAATGAACGCGAAGATGGTAATGTTTCGTTTGTTCAAGAGGAAGAAGTTACAAATTTACTAGTCAATTTACTTGTTCTAAGCTTGATCCCACATAGACTAGCCAAGTCTTAAGTTATTTAAGTCTCAAAGTTCAATTTTTAGTGTTTGCATTGAAGTTTTTGAACTTAATAAAATGAGAGGTTACTAAATGGATTAGCATATATTAACATGGACATTCAAATATTCAAACTTTTGCTCCATTTGAAAGTGATTTTGTCAAACCTTCAAAGTTTCTGATTAGTGTCTTCTATCTAAAATGCTAAAGCAAATGTCTAAATCCAGGTAACGGTGGGAAAATTTCTCATTCATACAGCTTTCAAACCAGATTAAGCATCAGAATGTTCATTGGATTGTTATAGAGTAATTTATCAGTGACAGGATAGGGAGAGGAAACATATTATCATTTGTTTTTTCGGAACTTATGTAGGATTGGCTTCATAGATTGCATGAACACTTTATTTATGTTTACTAGAAGGATGTAGGATGGGTTTCATTAGATGTAATTCGGTTAAAATTCATATCTAAAGGATCTCTCTTGGTGCAGTAATGCAGGCAAGTGACCCAGTTG
>V300016263_L3_WHPEAkcfEAAARAA-541_1_paired_trimmed_paired_merged_contig_119990
CATGATGCGTGATGGAAGGACTGAGGTATTAGTATTACTTACTCTTATGGATTAAACCTTGTTATTTTGTTTTTCTGACTGATACTTGGCATTACACCTTGCACTAAAAATGAAAATGGAAAAAGGAGTGAATAAAACAGGCTATTGAAGACTACATTATCCATCAATGTGTTGGTAAGATTTGATGGGGGCAAATATTTGGGTGTGAAAGTTATTAAGCATTTGCACTCTTCTGCCTATATTCCATTAAAACATGTGATAGAGGTTCAGGCTCGGGCACTTTTTACGAATTTAATTGATTGTCTGTTCGTTCAGCTTTAAAATTCCATTATAACTATATCAACTTTATGCACATCTTTGTCACACACACACACACACACAC
>V300016263_L3_WHPEAkcfEAAARAA-541_1_paired_trimmed_paired_merged_contig_119991
ATCGATAGAAATATCACAAGAGACGTTTTGGATATTACTTTCAACCTTTAAAATGGGAACTCTTGCATTGGGTATCAATTGGTACCTCCTCCATCCACCTGAATATGAATATTCGTTCGAAATTAAAATGGAGAGGCTGTAATTAAACAAACAAAACTCCCCAAATACAGATATACGGACATATACACACACTCCTTGTTTCTTTTTCATACTCAGGAAACCCATACATAAATGACAATCCAAGACCAACCCCTATGCATAATTTGTTGCCATTACCAAGAAATATTTATCAATTGTGCCAACATATTCTTTTAATTAACGCATTAAGTTTCCCAGAGATGATTAGGATATATGCTTAAGTAAGGAGGCCTGAAAATAAAAATATAAACAATTAATAAAGATAAAACAATGATCCTACCTTTCTGTCTCAAAGCATTCATA
>V300016263_L3_WHPEAkcfEAAARAA-541_1_paired_trimmed_paired_merged_contig_119992
AAATTTCACCTTTACAATGTTTTATCAGGGTTTTAATGTATAACAAACACTTTAAAGTCCTATTTATAATTATGTCTTTGAGCCCTAGAAAATCTAGGAGTTCAAATAAAAGAAGTAAACAAATAAATAAAATACCAAAAGAGTCCTTAAACATTAAAACCCTGATAAAACATTGTAAAGGTGAAATTTGGTTGAAAATTCCAGAAGTCACGGCTATGTCGATGTTATCTTGAAAACGGTGGATCATGAGCTCTAATCTGCAAAGCTTTATTATTGCTACCCGTTTCGACTTAAATCTTCAATACGCC
>V300016263_L3_WHPEAkcfEAAARAA-541_1_paired_trimmed_paired_merged_contig_119993
GGATTTGAACGGAGAGGAAAGGCGAAGCGAAGGGCTCGTTGGGCTCGGCGGAGGGAGTGGGAGGGTCCGAAGAAGCAGTGGAAATATTTGCGGCGGCGAGGGAATTGGGCCGCGAGAGGTGTCTGGGTATGGGGAAGAAGCGGGAGGAGAATGGGGGAGCGAGAGGGCGAGAGACGGTGGTGAAGCAGCGGGAGGTGAGAGTGTAAGCGAGGTGTCTGAGCAAACCGCCTGACATTCTTGAAAATCAAAGTGTAATCACCACCCTAGTTAGTTAAAAGGCGGATTAGATAAATGGTTCTCGATCGGTATTCGGAAGATAAACCTATGCTCAAAACAT
>V300016263_L3_WHPEAkcfEAAARAA-541_1_paired_trimmed_paired_merged_contig_119994
TCCCTTCATTCAAAAGTACTTGAGGGTCCTGAGGCCGCCACTGCCACACTCTTTGAAGGCACAAGATCATCCACATTTGCTCTTCTCCAAAAGTGGATTCCCTGCTCACTCTCATACTTGAAAACTCCACGAAGCCTAGCCTTATGTCCAGATAGCCCAAAATGAACTTCTAAATAATGTCTACAGACTTTCGCTGGATAAACCTTCAGCAACTTCCCCATGCCATTTCTAAGAATTTCCCATGCC
>V300016263_L3_WHPEAkcfEAAARAA-541_1_paired_trimmed_paired_merged_contig_119996
ATAACTAAAGTAATCATAATTAGGGCTTCCTCTTAGCCTTAACTAAGAGTTTAGAACCCCATAAACAAAGAATTCATAGTAATTCTAAGAAGGAAATTTTGCATGAAATAAAACTAGAGAAGAAGAACCAAATCAAATCCTCCCTGCCGTTGCCCTCTCTGCTTCACGCCAGAAGAAAAAGCATCATCCCTGCCGCTGCCTTGTTTCACGCCAGCAGAAGAAATCAGAGTCTTCCCTGTCGCTGCTCTCCCTCCTTTTTATCCGTGCCTCTCTGTTCCAAGTTTTCTAAAAAATAGGAATTCAAATCAAGTTG
>V300016263_L3_WHPEAkcfEAAARAA-541_1_paired_trimmed_paired_merged_contig_119997
TCTTCTCCTGCTGTTAAATTTAGCTGCATGGACAGAAAACTCATGTCAATCACCTCCATATTTCCTTTGAAACTGCTCAAAATGTCTTACTGAAAAGATGGCAATAGTAGATGCATCAAAAACAAGAAACTTAATCCAGTAAACTTATCTATCATTTCACACAATGCTTGCTGTAACGTTAGGAATGATACACCCTTAGGTCATAAAACACAACTTTAAGGCCAAGACTAAATCACTACGAGTTCACTTACCTCATCATCTCCACCAGCAGTGAAG
>V300016263_L3_WHPEAkcfEAAARAA-541_1_paired_trimmed_paired_merged_contig_119998
GAATGCTGCTTCAGCCAAGAAACCTGCGTAAAAGAGTACGAAAAAGGGAAAAAAAAAGAAACAAACAAACCAATTCAATTACAAGTAAAACACAAACTAAGGGAAACAAGACTAAATGGGTAAGTGATAGAGTATTTTTCAACTTAACAACTCTGCCTAGATTAACAAGGCAAGTGATAAACAAGGAAGTTAGCAAAGGGATAATATTTGACCACTACTGCTATCAAAGGACAAGATCAATGCTCGCTTTGGGTTTCGGGAGGTTGAAAGTTGTAAAAAATAAGGAAATGCAATTAATCTCTTTCAGATATGCCTGTTTTCCATATATGAACTGGGAATAAAATTTAACATTGCCCAATGGGAATGCAAACACAATAGCCCAAGAAAACGCAGCACAGCGTCAATATTCGATTAAACATACTGCAAACCTTTGGGCTACGAGCGGT
>V300016263_L3_WHPEAkcfEAAARAA-541_1_paired_trimmed_paired_merged_contig_119999
GTTTCATCTATCAACACTATATCATTTACGAAAAACATACACCAATGAATATCATCTTAAATATGTCTCATTAACTCATCCATTACCAATGCTAAAAGATAAGGACTTAAGGATGAACCTTAATGTAACCTTACAGTTATGGGGAAACTTTCGGTTTGTATTTCATGAGTTATTACAGAAGCCTTTGCTCCATCATACATATCTTTTATAATTTGGATATATGCTACTCGTACTTCTTTCTTCTTTAAAATCCTTCAATGAATGTCTCTTGGGACCTTATCATACGTTTTTTTCCAAATCTATAAAGACCATG
>V300016263_L3_WHPEAkcfEAAARAA-541_1_paired_trimmed_paired_merged_contig_120000
TAGATCTGGATAGCATTGACGATGGGTAAGTTTTTCTTATAAACTTATGCCATTACGTTCTTTTAACAAAATTCTTCTCACATGTCTTCTGTTTATTAACTTCTGCTAGGACTGCATTCTTATCTTGAGACATAATACAAATCAGTCCCCTTGTTTTAATTGTTATTTGTATCTGTTGATTCTTTATGTGTCCACTGATCCTTTCACATCCTAGTGTTTTTTCTAGGGTTAATCTCAGTTTACTACCCTGAAGTTTCGTGGTTTTCAACCTTTGGTACATGAAATTTTTTTCATCCCAGAGTCATACCT
>V300016263_L3_WHPEAkcfEAAARAA-541_1_paired_trimmed_paired_merged_contig_120001
CGATCACTACATTTCTTGATTCAGCCTTTTGCGTCTCAAAAACCGAGAGTTGCGCAACATTGTCACCAAGTCCATAGCGCTTGAATTCAATGCTCTCTTCCTCAGACAACCGAAAATTATCAGGTTTCCAGAAAATAGCGCAACCATCAACGGAACCTCCAGTGCGTCTCTTGTATGATCCGACATATCCCACTTTCGCTAGAGTCTCCGAGAGCTCAAAATACTTGTC
>V300016263_L3_WHPEAkcfEAAARAA-541_1_paired_trimmed_paired_merged_contig_120002
TTCCTCTCATCCTCTATCTCCAGACCCAAATCCTTCCCATGCTTCACTGGAAACCGAAAAGCCCTCTTCACTCTCTCCTCATCCACCATGAACTCCCTCTCCATCGCGCTCACCGCCATCAACGGATCCCAATTCACCAGTTCAAGCACTCTCTTCCCATCCTCCTCAACCACAATCCTAAAAAAATTAGGATATTTCGAAACCCTGTCCCTAAAAT
>V300016263_L3_WHPEAkcfEAAARAA-541_1_paired_trimmed_paired_merged_contig_120003
CCTCATTATTAGGACAAAAAGTAATAAAACTTATGTTTTGAAAACAAACGTACCAAAAATTTAAATGTACCAAAAACTAAATGTACCAAAAATTCAAATGTACCAAGAAAGCAAATGTACCAAAAATTCAAATATACCAAGAAGCCAAATGGACCAAAAATTCAAATGTACAAAGTAACCAAATGTACCATTATAATCAAACATACCGATATAAACCAAACGTACCTAACAACGAGTTTTGTTACATT
>V300016263_L3_WHPEAkcfEAAARAA-541_1_paired_trimmed_paired_merged_contig_120004
ATCATATAATCTACAGAACTTCCAGAAAGGCGCCGCATAATTTAAAGTGTTATCTTAAATCGTGATTAATGAACATTTTAAGTATTGAAATGGAGATGATAAGAAACATGAAGAGTATACAACAGACATGCTCAAGAGCAAGAAAAAGAAACAGTCTTGTTAGTATCTATGCAGAAGATAAGATTCACTTTTAGGGGTGAAAAGCAAACTCACATTTCCTCT
>V300016263_L3_WHPEAkcfEAAARAA-541_1_paired_trimmed_paired_merged_contig_120005
TGCTTTCCTATTGCCTTTATCAGGTAATTGTAGTTGTCATGCAGCAAGTCAGCAATTACATAATCTGTGTAGTGTAACAAATCTTTTCTTTGTTTTTCTGTTTGCTAAACTTAGTCTTATTTGTAATTTACGTCTAACAAATCTGTCCATTTTCTTTCATGTGTAATTTGCATTTCCATGCAAAGATTTATGCTTTAGTAATCCAACATTGTCAACTTTTAAGAAGAAATAGGAAAAACAGTTGAAGATGACATAACAATTGGTTACTTATTTTGGGAAAGAAGGGTGTTTTGGTTGTTTCATTATTAAAAGGTCCGAGTACTTTTAAGGGCATTAATATTCTGTATGTTCTTTCATACCAAAAGTTTGGATACCCTTTGCGATTCTGTCATGCTAGTTCTGTAGCTAACCATAATCTGTTTAAATTTTCTTTTTCCTGGTATTACGATTTGGATCTTCACAC
>V300016263_L3_WHPEAkcfEAAARAA-541_1_paired_trimmed_paired_merged_contig_120006
AAATAAACACTCTTGCTTTACGAAGTCCCTAGTGATTCGTCTACGTGCAGTGTAAAATAACAATTGTTCAAACTACAGAAACTACATTGTTAAAGCAAGTAAGAGTGTAATTTCATTCCATTCCTCGAAAACAAAAGTAAGTGCACATTCATATGGATTGGGGATGACTTCAATCTTTTCACAGGCAAAACTTCATTACATATGTTTATATAAAGAATTCCATACCACCTAAACAAGCTCAATCAATTAGAATAACATGCTATATATACACTCGCACAGTGATATAGTGTATGCATACATGCAAACATACATTTATACAGCGAGAGAGAGGGAGAGATACCCTGGTCAATGGA
>V300016263_L3_WHPEAkcfEAAARAA-541_1_paired_trimmed_paired_merged_contig_120007
TTACGAGTCCTATATTATTTGTTCCTCAATTCTGTGATCTTAGAGTAGTTGTCAAATTTGCAAGCCTCAGTTATCCACCCATTTCGGGGGCTAGGAAGACTCACGGAGGCATTTTAACCTCTCCCTGGCCACAAGTCTGACTTCCACACTAGCAGCGGGTTTCGAACCCGAGACCTCTAGTTTTTAGTTTTAAGAAAGCCTCGTAATCTGTCCTTTATCTAACGAATTTGGTAC
>V300016263_L3_WHPEAkcfEAAARAA-541_1_paired_trimmed_paired_merged_contig_120008
GAAAAAGAAAACACAAATAAGAAAATTGGGAGAACATAGAACTGTGCAGCATATAGGGTTTAACAAAAGTATGATGTCTACATAAGTTTGGAGCCCCAGCTAGCTATTTCGTGAAACATCTTCCATTTAGATACCATTATCGCTTATCAACACCATACGTCGAATGTTGAGGGTTGACTTTAACAACGAAGGCCTAACAACTGCTCTCAATTCCTAAGTAACTAATTAGCTTTATCGTCAAAAGCATACACATAACATAGATATTTCAGTTTCAGAGCGTAACGTTTTTTGCCTCAAGGTGGTCAAGTTATGTTACCATTAAGAGTGGAAGACAGATTCTGTCAACAGAAAATAACTGTCGTACCTGCAGATATTGTGTTGACTCTAA
>V300016263_L3_WHPEAkcfEAAARAA-541_1_paired_trimmed_paired_merged_contig_120009
CTACAAAAAAATGAGGAATAATCTATGGGCAAGTCGTTCGGACGTGCTTGGTAATCTTGCTGCTGGAAGGGGGTGTGTTGGGGATGGGGTCGCAGGTCGATGAGCCTGATTGCTGTGTATGCTCGGGGTGGAGGGGCTCTAACGGTGGTGGTGTAGAAAAACCAAGGAGACGGATCTTGGAGGAATTGAGGGCTTATACAAGTAATGACATTTGAGACTTGTACGATGCAAGTTCACTCCTTAGGCCAGTGATTTCCTGCGTTAAAGTCGTAACCTCACCCTTCAACTGCTAGGATGAAGAGGATCCACTTTCCCGCCGCCTGGCATTTCCCATCCCCTGACAATATGTCCCTGGCCTTCGAATGAAAGTTTGGTCCAACATCTCTGTGAGGATGTGAAACCCCGCATCTTTAAGGGGATCCACAGACTCGATCAGCGTGTCCGAGGGAAGCTGGGAGGCGGACTCCCAAAGCACTGACTGACTCTTCTCTACCATAGTCGATGAAGGGACTCGGTCAACTCATCCCCATGCTGAACATAAATGTCAGCAAAGACATCGATCTTCAGATGCGCTTCCATCCTATATG
>V300016263_L3_WHPEAkcfEAAARAA-541_1_paired_trimmed_paired_merged_contig_120010
TATCTATGTATAATTGCATATCTTCAATTAGTTTATGCTTTTTCTGCTCAATTTTTAGGTTGCGATGTAAAAAGACTCTACATATTCTTCAAAAATTTGTTGTTTAAATAATGAGTAGAAGATGGGTAGTGTTGGAATCATCTGGTCGTGTTCTAAGTTTTCATCTTTTCTTACAATACTAATCAATTTAAAGGAATTTTGAATTCTGGGTACTGCTTATATTTGGCTTGTTTGGAGAATTGGGAATTTTCCTTGGTCTGGACTCTGGACTCTGGGCTCTGGTTGGTTGCCAAGAAAAACAAAAGGAAATATTGTAAACATAGCCTCTTCGGGCCCGGAAGCAGTGGATAACCGTGGCTTGCCCCACTATTTCTGAAAAAGATAGATAAATAAATAAATGTTGCTATTGTGTTGAATCTATGTCGGAATTAATTCGGTTAATGAATAAGTGTTGTTTGTGAATCTTGGTTTTGATAGTTGTGTTTATATTTGTATAGGATGCAAGGGGCAATGATGTGGA
>V300016263_L3_WHPEAkcfEAAARAA-541_1_paired_trimmed_paired_merged_contig_120011
GCTTAAGAGAGAGAGGCTTGAAACAGAAATAAGCAATTTGTTAATTGAAGGAAAAAGTACAAAACATAATTTTAGGGAAAACAACACCTATCATCTAAGGAAAAACATGTAAATCTTCAAGGATGAAAACTATATCGAAACCCCAAAAGCAGAAGAAGAAAAAAATTGATGAGCCAAGGATAAGAAAAATAACATTGATGATTTACATGGTTAAATGTTTGTTCCAACAGATAACACATATTTATTCATTACTGTTTGTGCCAAGTATATTGTGCTCCTAAAGAATACAGAGGATTACCAGCTTTGCAAGACGCCC
>V300016263_L3_WHPEAkcfEAAARAA-541_1_paired_trimmed_paired_merged_contig_120013
TCTTTTAAATTGAAGAATGTTTTCTCACGGTTGTTGCCCAAAAATAAGGTTGGCCTGATTTGAGGCCATAATGATTGCTTTTTAGAGCTCTTTAGGCCATTGAACCAATCCCATGGGTTGGTTATGTTACGAACAATTTGCGAATACATCTTAAGTAATGTTTTATTGTGTTGTGTGTATATATTGTTATTGATGGAAAATTTTAAA
>V300016263_L3_WHPEAkcfEAAARAA-541_1_paired_trimmed_paired_merged_contig_120014
CTCGTGTTGAAGCTCAAAATCCAAGAGACATGACTGGTGAAACTGGTACCCTTGGATACATGGCTCCAGAGGTATTACTCCTAGTTAATATCTTCATATGTTTTTTTACTCTTAAAAGCTAACTCTTTGTTGTGCTCTATGAACTTGGAATATAAGAACAAAAAGAAAAGAGAAATACGACTAACCTCACTACAACACCAATAATTATGCTTCGTTTTTAAATGCATCTCTTTGTTTGCTAATGCACTTCAAAAATGGATGGAAATAACATGCGGCCTTCATGCATGAGCAAGCATGCGCTCTTCATGTGAGAAAAGCCTAAACCACCTGCCAAAACCTTACCCACATATTTTCTAA
>V300016263_L3_WHPEAkcfEAAARAA-541_1_paired_trimmed_paired_merged_contig_120015
GCATGTATTTTAGACGAATAGCCTGCAATATACAATCCAATAATAGATAAGCATGCACTACTACCCAGGCAAAATGTTAAATAACTGCAACTCCACTCCAACCTAGGGCTGTCAGAGGGCAGACTGGTTTAGGGGGAAAACACCAGACAAAACAGACGTTAAATGCAGTGAAACCAAGATAACAGCAGAAATATTGTTAAATGATAACACTTTCTTGTCAAATAAATTATCCTTATTCAATATGGTTTTATTCCATGGAATTCAACTCAAGATTCACCAGAACAACAAAAGGAGAGGGGAAAGAAAAAGGAGAGGAAGTCAATATCAGCATCTACCTGTAAAAAGAATACCCAAGACAAGGTTATGCCAACTCGCACGTCCTTTGACCGAGCTCCAACT
>V300016263_L3_WHPEAkcfEAAARAA-541_1_paired_trimmed_paired_merged_contig_120016
GACAACTCCTGTCATGAAGACGCATTCAACTATATGCATAAAACAATCCTTCAAAAACCAAGCCAGAAAAAAAACAGGTATAATGGCTCTTCCAACCAGTCATGGTCTAATTCACAGCATTTACTCCTAACAACCCCACTTTCTACATCTATAGAAATATCTCACATTATAAATAAAACACCTGAAATTAGTTACTCCAAGAGAACATGCAAAAGAAAATATCACGATTCACAGAACCAGTTCTTATACATAAGGAGCAGCATCAAACAATCATTGCCAAACTCAAGTTTTGTTCTTCCAGTGCCACCTAGTGCATGTAGGACTGGCAATACGTATAAGTTTAAGACATGCCAAATTTGCGAAGCCAAAAATGTATTAATACAGAACCGTAAAAATTAACTAAGCAAAACCATGATCGGTTCCCTTGAGGTTAATGAAGTTTAAGGACTCAACACTACGGTCATGATTTTATAGGACTACCAACAACTTGAGAACGCTGTAGTAATCTAGCGGCTTACTTTTCCTTTTTCGTAG
>V300016263_L3_WHPEAkcfEAAARAA-541_1_paired_trimmed_paired_merged_contig_120017
CATCGAGTCACTGGGAAGCTGAAATAAAATATTAGACAAAGCCGCCTAAAGAATGTGGCTCTTCCATTATAATTGCACCCAATCATTGCGATGCAAATCTAGTAAGGCAACCTTCTGATAGTGTTATATAAAGATTAGTTACATTACACCATTTTCTTTCCTTTTGGTTGAAGTGTCGCTTGTAGTTGGATTTTGAAATTGTTGCTTTGTTAGGCCACTATCAACCAATCTAAGTGAACATTAAGTGCAATGAAGCATATTCTGTTACAAATATGGGGGATTCTTATTGCTGATTTATGGTTACTTTAGGTGTGAAATTATTGATTGAGTTGGACTTGTTTTTGTGACAGATTTTTGTG
>V300016263_L3_WHPEAkcfEAAARAA-541_1_paired_trimmed_paired_merged_contig_120018
ACAGGTATATATGCAATATTTTCGTCGTTCTAATGTTATTTATCTGTTGTTTCCGTCTATGATTATTTGTACATGCTTAAGTTGGAAGAAAGGAATTTCAGAGGAGTAATAATTCATATACATTAATTACAAAAATAATAATAATAGTTCATATGCATTTGTCACCAGCAGTTTCTTTTTAAAATTGATATGTTTAGTCTCTTCCGCTTCAGTAAGTTGAGAAATTCTAAATCTTGGCTGGAATTTTGTACTTCCTTAGTTCTATTCCAGGCGG
>V300016263_L3_WHPEAkcfEAAARAA-541_1_paired_trimmed_paired_merged_contig_120019
TAGTATCAGAAATTTGAAGGCTATACACATACAAATCACCGTTGCAATTACCTAATTAGTTTGTTTATATTCTAACTTCTAAGGGCCTTTATCTGATCAAATGCTTGTAAAAGTATTGTTAATCTGATGAGTAGGTATGGCCCTACCCTTTAGAGGGACAGGTTGGATGCATAGGGTCATCTTAATAATGTCCATTAACCAAGAGGCCTAACTAGGGTCATCTTGAATAATTACTTTGCATTGTTTGATTTACTTTTTCTGGGTATGCAGCTTTAACTTCAGCTTTGCAAGAGAATTATTTTTACTCCACTAACAAAAAATTGGCTCCACCTATCATTCTATCAGGTGCTTTCAATACGAACTTAGAGGATATTAACGTTTGCTCTGTCTCTATTGATTCAGGAGGCAGAATTGTTGGTGAATAT
>V300016263_L3_WHPEAkcfEAAARAA-541_1_paired_trimmed_paired_merged_contig_120020
CCCCTTTGTTTTGTGTTGTCTGCAAATAGTCAGATAAGCACATGACAACATATAAATGAAAAATGCCTCCTTGAAGGTACACCTTTTTATTCCAAAGTTTGATATGTCGTACAACCATGCCCCATCCCTCCAACCACCTATCCCTGAATTCCCCTTTCTTAGGGTGGAACATGCAAAGAAAGGGAAAGGGATAAAAAAAATAAAAATAAAAGATTGATAGAGAACATCAAAAGGTTATTCAGGAATGACATCAACTTATGAATCACCCAAAACAGAAACATTGCACTTTTGCATTTCTTGGAAGAAAATTATGTTATGCTGACGAATTTCGTTCTTCTAAAGCAATCTTGTGGGGAAAAAAGAATAAATAGTAAAGGCTTTGAAAAGAATTAAAGAGAGTAAAAACCAGA
>V300016263_L3_WHPEAkcfEAAARAA-541_1_paired_trimmed_paired_merged_contig_120021
CGATTGGACCCTCTCCCACGAATTTCAACAAGGGTTCAACTCCCCCTTCTTCAATGATGCTATGTTTGCAATCGTGCCGAGAAATCTCACCAAGTGTAGCTGCTGCTTCTGATCGAACTTGGAACGAATTACCCGTGTCAGCAAGGAGAGCTTTTTTTTTTCCCAAATCAGGAACAGAAGTGGCTCACGTGATACATGGTTAAGCTGAGACCAGTCCATGTCCTCACTATTCACAGAACTAAGCAGTATGGTCAGCCACGACACTTTGCCAATTACATTTTCGAGCTGCATCAACGTATCGCTGAGCCTTAAGGGTTGATGCCGTGGGGCACGAAACACATGATGTTGAAATGGTTGATGATCTTGATGATGATGTGAGCATAAGAGTTCTTCATCAGCCTGGATTCAATCTCGTTGAGGATTAGTTCGACCAGCTCGAGGATGTACCGTATGGGGCGGTCGAAGATATCAGGGCCGGAGAGGCGGGAGCTGCGGAGTTGGCGCGGAAGCCCCGCCAACTTTTGAGTCTTGGAGACAGTAGGACTAGATCAGAGGAGACACAGTTCCAACCTCATGACTTGGAAAAGAATTTCATGCACACTGATTCCTCCCAGCAGTTATCAGATGGTATTCCTAATTTTGTTGATGGTAATCTGCATCAAGAGGAGAGCAAAGAACAGTATGATGGAAATTCGGAAGATCTTTGCAAGGAAG
>V300016263_L3_WHPEAkcfEAAARAA-541_1_paired_trimmed_paired_merged_contig_120022
TGAGGTCAGTACTTCAACGTACTGTAAGACAGGATATGTTTTTTAGTTAAGCTGTATGACAATTTATATACTACATAAAACATAAACAATATAAAAGCTGATAGTTAAGTCCTCCACACCGGCTAAAGGGAACAAATATGTAAATGCTTTTTATCTTTTAAATTAAAACTCTTAAATGATCACCCCTGATCACCTAGAGTGATATCCTAAC
>V300016263_L3_WHPEAkcfEAAARAA-541_1_paired_trimmed_paired_merged_contig_120023
TGCTACCAAGGTCACCTAACAAAGCTTCATCATCAAAAATCTCCTCTATCAACCCCATCTATTCAGGCTCTTCTTCAATGGGGTTGTCAACATTTTCTACAAACATGTTATCATCATCTTCATAAAGTTGTTCTTCAAATTGCGTTATTGGTATATCATCTTCTTCCTCTTGCTCATAATCACTGTCAATAAGTTCCTTGTCAGTACCTTCCTCTTCCTCCTCATTATCATCATCTTCATTCACACCCCCTGCACTGCTTTCATCTTCATTCCCACCACTATTACAGGTTGCAGCTTCACCCTCATGCCCTTGCTGTCCAATCCCAAAATCCCCAAACTCATCATCCCAATTCAAACTATGTGTTATCTGCAACTCTTCATCTAAGTTCACAACCACATCAAATAATTCGTTTCTTGTCATTATTTGCTTGTCAACTTGAGTAGAAGATTGAACCTCATATATTTCCCTCTTCCAATTGTCACTTGAACGTCAGACCATGTACAAATCAGGCAAGTCTTCAATCAAATT
>V300016263_L3_WHPEAkcfEAAARAA-541_1_paired_trimmed_paired_merged_contig_120024
CTACTTAAATATTTTTCATTCCTTACTAAGAAAAGTTGAAAGATTTTCTCACTTTAAAGCCTGATTTCCTAATACTTCCATGTAAGCACATTGACATTTGATGCTATATACAGATTCCTGTCTTCTATTTTCTTTTATGAATGCAATTTTTATTTCATGATCATGACCACATAAACCGAAGAAATGATACGATTTTCCAGATGGCAAAAATAAAATAAATGCAGACACACACACACTCACCAAATTTATTAAAGGAGCCATAATACCAAATAATACAACTACTTACACAATTGATAAACTAAACCACATATTATCTTTTGCTTCAGCAACAAACAACAACATCCATGAAATACGCTACTATTTTGTTATACCACTGAAAGCTAAAATTTTCCCAATTCATACAAACTAGAACTTTACTTCCCTTTCGCACACCTATAAATGTTTTTTGTCGATGAGGCGCAACTATAAATGAGATTGAAGGCCATCCTATATTGCACTAAACTAACATTAGATATGTGTGTGGATATATATTTGAATAATGCATCCCCTGATACCATATATAGAGATATAAA
>V300016263_L3_WHPEAkcfEAAARAA-541_1_paired_trimmed_paired_merged_contig_120025
CTTCGTTCAAGCGCTATTCTAGCCTGTTTAAGATGGTAAGCTCAAATAACAGCTACTGAATAAGCATGTCAAGTCAAAGAAAAAAAACTCCACAGAGAAATGCAGATGTGCATTGAACCCTGAAAACTCATTTAAGAGTTATACAGAAAGAGAAAAACTTTTCATACTTGTGCAACACTTCCAAGCTATTATAAGATGCAAAACCAACATGAACCATGCCCAAAGCTGAAAATATCAATAATTTGGGAACCACGATATCACGATGTCATCTGAAATGTAAATTATGCATGCTTCAAAATTAAATGTGTAGGTCAAGACTACCTTAGTAACAGGAAGTAAA
>V300016263_L3_WHPEAkcfEAAARAA-541_1_paired_trimmed_paired_merged_contig_120026
GAGAGAACTTCCTTTCTTCCCTGAACAAAGAGAACACTAGATTCAAAATTTGGACGATTTTCCTGTTCAAACTTAAAAATTTGCAGGAAAATGCCAGATAAAACTCAATCTCCCTAAGTGTTGAATGGCCATGGAAGCTAACATCCAATACTCATGTACCAAATGCTATGTCTCTAATCTACCAGCCTAAGAGTTTACAAAGTTAACCTTACATCAAGGGTGAAAACTTCCAGTCGGATAAAAACCTTGACTTTTACATGAGGTATAAATTGCAAAAGATGCATATATATCTTCAGTGAATTTAATCTACAAATAT
>V300016263_L3_WHPEAkcfEAAARAA-541_1_paired_trimmed_paired_merged_contig_120027
ATGTTATTGTTAACGCTGTTCTTGGCAAGCTAAATTTAGCAGCTGAGAGTATACTGATTACTCGCTGATTAGGTTATTAGCAACCAAATATTATCAAACATGTTTTTTAAAACTTTACAAACTTGCCGTTATTATCTATAATGTTAAACCACCTTAATTTCCTTTAATAAAGGCAAGAAATAAGGAAGAACAGGGGAAGCAATTCCTTCAAATTAACCAAGTAGGGGAAGCATTGGGAAGTAAACAATCACTAAGTTTACCACCAGAAATCATTTATATCCCCTTCATGCTAAGTTTATCCCTCAACATTTCCAACTTAATCTTAGTGCTTTATCTTGCTT
>V300016263_L3_WHPEAkcfEAAARAA-541_1_paired_trimmed_paired_merged_contig_120028
AGATCGCTTACCAATCATCCAAGGTACTTAATTCACTCCTCTGTCTATAATTAGGTAGTTACATTTTTAATACGTTGTGACGGTAAGCTTTGAATTAAATTGAGGCACTCTGTGCGTTTCCATTTTATGATTAGGTCTGCATTTCTGGGTGTCTGCATCTGTCAATCAATTAAAATTTTGTGTGTGTAGGTCTCATACGTTTTAGATACAGA
>V300016263_L3_WHPEAkcfEAAARAA-541_1_paired_trimmed_paired_merged_contig_120029
ATTTCTCCCTGTTTTCTTCCTCAAAGGAGGATCTGTGCATTTTGCTCCTGATTTGGACCAAAAGACCTTTCTTCTTGTTCCTCAAAGCAGAGAAAGCACTGCAAATTCGAAATCTCATATCAAATTTCTACTATAATTGATGTTTTACAACTCCAAATTTGATTTCGTTTTTTCCTACAAAATTCTGGAGAAGAGCACTGCAA
>V300016263_L3_WHPEAkcfEAAARAA-541_1_paired_trimmed_paired_merged_contig_120030
TTCCCTTCCCAGAAATCCCAATTGAGCTTCGCCGTATTTCCTCTCCCAGAAAAGTTAGAAACGATCAGAGAGATAAAAAGAGAGAACAATGGAGTCGCCATGGCTTTGTGACAAGAGGAGCATCAAAAATCGGGTACAAGATTTCGGTTCCATCTCTGTCCCACGAATCTAACCCCAATTAAAGGCTGTTCTTATCTAGAAATTTGTAGGAAAAATGAAATCAAAATTTGCGATAAACCCAGAAAATATCAAAATCTGTGATAAACCCAGAAATCTGTGATATGCGATTTCGAATTACAGAAAATATCAAAATCCCAATTACAGA
>V300016263_L3_WHPEAkcfEAAARAA-541_1_paired_trimmed_paired_merged_contig_120031
GAGGTACAACACCTGAAAGAAGTCCCGAAAGCATAAAATTTGATAAGAGGGAGTTTGGAAGCATGGTTTCAGCAAATGGTTTTAGCATCACGGTGACTGAAGGTGATCTGTTGCAGCCTGAAAGGATACCTAATGGGATTGTATTTAATGTTGTGAAGAAAGAAACATTGTCAAGTAGGAGTAGTCATGACGGGGAAAATTACGGGAGTGAAGAAGCTGAATGTGTGCAACTTGACAGT
>V300016263_L3_WHPEAkcfEAAARAA-541_1_paired_trimmed_paired_merged_contig_120032
AGATAGTAATTTATTTGTGCACGAATAAATTACTATCTCGCATTACATTTAAGAAAAAAACTACAACTGATCATGAGATTCGTGACTATCAACTAGCTTGAGTCCCCAGCTCATATCCTCACAATGCCTCACATGAGGCACAAGTGCGCCCGTATCTACTCCTTTCTTCGCCTTGCAGTCATAAAACGGTGGAGCATGGAAGCACGGCTCCATCGACATAACTTGACCGCAAGGCGGATCTGGCGTCTTCTGATTCTCCGGCTTGTACAAAATCCACGGTTTAAGACCTCCAAGACCTTGAGCCACGTACCCAAAAGTCGACCATGCACTTGTGACCAGCACATCACACAAACTCAGCAGGTACATTTCAGCCCAAGCTTTCTGGTCGTGCAGATTCTTATCCGTCTGCTGATGCCCTTCGTGACTTGGCTGGAAAACCCCGATTGTGTCCCCATTCACAGTCGGATGTTCCCAGTACATGTTCCTCACATCCTCAGAATACCCTGAGGTCAAAGAAGTAATTAAAACCGACTTCAGTTTCAGCATCCCTGCTGAAGATGTGACGATTGGTTTCTTCCTTTCCACCTGAGGCAGCAGCTTCTCCCTGAAAGCACATGCATAGATTTGGTTCATCACATGCCTAAGCGGGCTAGGCCCTGCCTCGAAAGTTC
>V300016263_L3_WHPEAkcfEAAARAA-541_1_paired_trimmed_paired_merged_contig_120033
AGTTGTGAGAAAACTTTACTTTGAGGTGAACTAGTATTTACTTTGGTATTAAAGTCCACTTTGTGGACACCATGCCAAGCAATACAAACATACGTCCGTCGTGGAATTAAAAACATGGATACATCCCATGCAAATGCTCAGTTTCAAATACCAATTACCATAATGAGATTTCTCAAGAAATTAATTTTAACACAAGATTATAGGGGTAAGCAGTCAAATCCAATGATATTTTCAATATGAGATCCATCATAGTATAGCCACATCAACATTTTTGACCGAGACAGCTTTTTTGAATTATAATCGGAAGAACACTCTTTTGAATTCCAAGTTAGCTTGGGTCGGCAAGACTTGGGTTGGCAAGAGTTGTTTTTTTAATTTTTTTTTTTTTTTTTCCGCTCTTATGATACTTTTATTTTATTTTACACTTTCCATAATATTTGCTAGTTGGTCCTACAGTTTATAAAAAGCAAAAGCACTTGAGCCACATAATCTCATATTAGTCATGACTCCAGCTTTAGTTTCTAGCCATATGGTTTGGCTACACGTGGCCTTGGTTGGTTTGCAGAGCCTCATAGCCTTACGGTCTGGAATAATGATTCAGCCAACAATGGGTGTTAGTTGGTGAGCTGGTTGGTTATGGCTCTAGGGTTGAAAAGGATGGCTTGCTGCTAAATAAGTGTCTACCATGGGATGTTTGAGAGATGATTGGTCATTTGTCCTTTGGGACGACTGTTTCTTTCTTGCATAAGGAGGGATCTACCATGGGACATGGTGGCTAAAGTAGGCATTAT
>V300016263_L3_WHPEAkcfEAAARAA-541_1_paired_trimmed_paired_merged_contig_120034
GGGCTGTTTCGCGGGAGGCTAGCCTCGGGTTAGTCGAAAATTGCGGAGTAAAAGTGAAGAGACTAGAGGAATCTCCCGAGGAAAAATGACCCGTTGTGGTTTGCATCTTGTTCCACCAATGTAAGCACAGATGGACCTAATTTCCTCAAAGCTTGAAGGATTGCCTTCAGAGAGCCTCTACTCTTTTTGACATACATTCGCAAGTGCATGATGCTATTGACAAATAATGCTTCCCCTTCTCTCAAGTCCAGGTTCTCTCTATTCAGAAGCGATGGTGTCACCGGCTCCAATATCAAATTGAACTCTGTTAGCATCCCTAGTGAGGTAGCCTCCTCCATCAAGGCTCTCATGCCATCTTTAAGTTCAAACGGATTGTGATCTTCAACGAGTCCCGCGGTCCACACCATGACTCACCTCCTCAACCCTGGGCCGCATCTTGGTTTTCGAAACCGGAAAATCATCCACTAAGCCACTCATATCCACATGATCATCTTCT
>V300016263_L3_WHPEAkcfEAAARAA-541_1_paired_trimmed_paired_merged_contig_120035
TCTGCACAATAAAATCAAGAGTTTTCCTATTGATGTTGTAGATTTCTTGTCAGCTTTCATGTTCTAAGTTCTATAAGTTTTTTAACACCGCGAAGCACGATCAGCATTTGAATTTCTTGATTAAAGGTTCCAGCACTTAAATATCAACCTACCATGCTAGACTAGTTGAAAATATCAAGGTCAATTTAAGTCCTAAACCCATACATCAGGATTGAAACATTCAGTTTTCATATAATTACAGAACAATGCATAAAGGTAATATCGATCAACTTGTGCAAAGCTATTTAAAATTCAAAGCAGTAAAACTTACAGGCACCAGCCAAGTCCACAACC
>V300016263_L3_WHPEAkcfEAAARAA-541_1_paired_trimmed_paired_merged_contig_120036
CAGTGCTTGAGGGTCTCTAACCTCCATGCAATTGAATAAAAGAATCTATAAGGCATGAGAATTATGTATAAGAACCGAATTATTAGATCAAACATAATCTAACTGTAAACAGGAATCCATGAGTAGGTTAAATAAGCCATCAACTGAGACACAGGTCACAAAAAGCTGTCCGGGAACACATCAAGACATCTACCACTTAAAGTAAATTGCAATCTGTATTGGTTTTACCTGCTTTGATGTTTCATAAGGC
>V300016263_L3_WHPEAkcfEAAARAA-541_1_paired_trimmed_paired_merged_contig_120037
CTTCTAATCAAACAGACTTTCCAGCGTTAACTTCTTAACACGTTTTAACAATGGAATTTCTCCTTATTTCATTGGTTGAGAAGATTGAACTTTAACCAAAAGTGTATTTTACATGAAAACCACAAGAAGGTAGCGAATCTGTGAGCAAGTCTTCCAGTTCTCACAAGCAGATTCCATCGAAGTACTTGTCAACCTGAAATTATAATATTATATAATTAATGCCTACAATTATTTTGCTTCTTTGTCATGGTTT
>V300016263_L3_WHPEAkcfEAAARAA-541_1_paired_trimmed_paired_merged_contig_120038
GAAGCGCGTAAAGAATTAATAGCGGTATGCATTTCTTCCTCCTTTTTAGTTTGAACTTTGTTTATTGATAGTTATATTTATTTTATATACCCTGCTATAAGGATGCCCACACTTTAAGAAAAGTAAGGACCATATTGTTGAGGCTGGACCCACACTGTGGTTCCACAATGAAAACTGTACGGTTTTTTAAGTGCTCAATTAAGATCATCCAAGAAAACCAATCGAAGTGGAACTGGTTTAGCCATTTTGGTTATCATCTGATCATTACTTGGTTTGTTGAAACACTGTTCGCCAATTTCTTTGTCGAAAGACAGTAGGTTTTAGATGTTTTTGATTTTTCGCGAGGATGATTGTTGGGAAGCCTTAAAATATATGGTTCAGATCATTGGACCCTTCACATTTTACTTTTTTCTTCATAATCTTTTGTTTCAGTGTATTGACAGGGTTTATTAATCTAGGTGGGGAAGAGTTAACTTGG
>V300016263_L3_WHPEAkcfEAAARAA-541_1_paired_trimmed_paired_merged_contig_120039
AATTTCATCAAACATATGCCTCACCTGTTCATTCATAAAATACCAAATATCGTGTACTTTAGCAACATCATAAAAAATAACATGATGGTAAACTAAAAGAAAAGTTACACAGGGGTAAACTAACCCCACTATAGAAGATAGCGTTACAAGTGAAAATTTCTACTTCTATGACAATCACCCAACTTGAAAATTAGACACAGATATAAGTTTAGGCATTAGAGAAGATTCAAAATTTTAATTTACTCTACAAAATGGAGATAGAGAAATGATAAAATGCATTCTACATGGGATGAAATCCACAACACACCATCTCATTCACTGCCACTAGT
>V300016263_L3_WHPEAkcfEAAARAA-541_1_paired_trimmed_paired_merged_contig_120040
ATTTACCTAATTTTCTTCGCAATTTTATCTACAAACATATGATCACATCCTTATCCTTCTAATTATCCAAACAATTATCATAATCTAATCTCAATTTTCTTCTCTATATATTAGCCAAATTCAACCCGTTTCCTGGTGGAAATTTGTTTTTTGCTTATTCGGTTTTGTAGGGTGTTTATTTTTCATCCACAATGCCTAAGATATATTTGTTTTTGTGTTTTCTCTTGCTTCCGTTGGCTTTCGATCGCTGTGAGGCAAATGAAAAGGTTGGAGTTTATGAACTGAAGAAGGGAGATTTCTCTGCGAAGCTCACCAACTATGGTGCCACTGTGCTCTCCGTTATTCTCCCCGACAAGAACGGTTCGCGGAACTGTGACTTCGAACTGAATATTTTACAATTTTAAATGCGCTCATTGTGTGATTTCTTTCGTTGTATTTCAGGAAAATTAGACGA
>V300016263_L3_WHPEAkcfEAAARAA-541_1_paired_trimmed_paired_merged_contig_120042
ACTCCTCCACCAAGTTACTTCAGCTTCAGCAACATGCGGATCTAGATCTCCGGTTGACCCCGACCCTGTCTTTTAAACCCAAGCCCAATCCAGATACCCGACGACTGGGAACCCCGTCCATGAACTTAGATGAGTCCGACGTCACCACGTGCTTCGAGAGTGGGTTCGAAGATCAACACCCGTACTCTTACGCCGTCGGAACGGAGAGAAAGCTACTCAACTTGTT
>V300016263_L3_WHPEAkcfEAAARAA-541_1_paired_trimmed_paired_merged_contig_120043
AAATTGGATGGTTTTTGTGTCAAGAATTTTGCTGCATCAAAGTTCAAAGACTTTTGAATTGTTTAAGAGAGATTGTGAGATTTTGGGGTTTGGTTATTTGAGTTATTGTTTAGCTTAAATGGTTTGTTTTATGAAGCCTATGAAATTGGCTTTTGCACTCTGTTTAAAGTGTTTGGTGGAATGGTGTCATATCTATCAATTTACAAAA
>V300016263_L3_WHPEAkcfEAAARAA-541_1_paired_trimmed_paired_merged_contig_120044
CTTCTATATTGATCGCTTATTTTATGTTTGTGTATACTGTTCATCCAGCTTCGTTGATTCAGTAGTTAGAAATTAGCCGGATTAGCTGCTTAAAGATGGATTGTGGCACCATTTCCGGAAAATTGAGTAGTTATTACTTTCTGGGGTAGAGTAGGTGGTGTTTGTACGCATATACCCATCCAATAATGGTAGTTTTTTGCCATTCAAGTTATCTTAAGGTTGAGAAATACACATTTAATTAAACGTTTGGAAGCACATAGGGACGTTCGATTGGGGGAGTAAATATAAATGGCGATGTAATTCCTTGACATTCACCAGTAGGCATTTTAGATTAAGATGGTAGGTTGTAAACTACTGCACACACCCAATATACAAA
>V300016263_L3_WHPEAkcfEAAARAA-541_1_paired_trimmed_paired_merged_contig_120045
GTGACCTAGAGCTCAAGGGAGGTTCCTGGAAAAACAAAATCATTGTAACAGGTTACTGGCCTCGTACAAAACAATCCGCTCAACGTGTTCTATTAGAATGAAAGTATCAACAATTGGTAAAGGAAAAAATTAAAAGAATTAAAAGAAGCCGAAAATGTTGTAAGAACGCATGCAATACTTCCGTCTCTAATGTGGGATCTCTTAACAGACTCCCTTTCGGTACAAAATATGCAAAT
>V300016263_L3_WHPEAkcfEAAARAA-541_1_paired_trimmed_paired_merged_contig_120046
GACGGAGCTAAATTGGTTTATGAACCTACCCAAAATACAGAAAACTTATCAAAATTCATCACCAACCAAAAGAAGAAACCGTATTTGCAAAACCAAATCTTGATATAAATCCATGGAATTGGAATTGATTGAACTAAGTAGTAAAACGCTGTGTTTGAGAGAGAGAAAGAGAGAGAGGGACTTACTGATTGTTAAGGAGGGAGAGAGG
>V300016263_L3_WHPEAkcfEAAARAA-541_1_paired_trimmed_paired_merged_contig_120047
ATTGCATAATCTTTCATATAGTTTTTGATCCCGCAGCAGCACGCGGGTACAAATTCCAGTATATACTAAAACCCAGTTCATCAGCTTCACTGTTCCTAAGCACAGTGTAAAGACGAAAATACCCCTCTTCACCTGATCTTTTCCTTCCTATATTTCATGCTGCTATAGTAAAAAGATGAAAAGCCCTGTTGCCAGATTCCTCTCCTCCACCGCTTCCTTCATCTGCAGTTTGCACCGCTTGCTTTGTACTCCAATTCGAATCGAAACCAAAAAAGAGCTCATCTAAATGTTCACACCATCAAGACAAGAAATTTCACTGTGAGATTTCTCCAGATACTTCCAAACCCAAATACCTATCTGCTCATCCAGATCAATTTCACCACCAAATTCCTTCACATGGTTTCAATCTTCAAAACCCCTTGACCGAAACTCAGTTTGCCCACCCAGAAAGAATGACTAGAAAGCTACTTGAGGCAAAGTAGAAACTACGGGAGGAAGAATGGAATTTTTTTTTTTAAACACCCTA
>V300016263_L3_WHPEAkcfEAAARAA-541_1_paired_trimmed_paired_merged_contig_120048
ATGGTTGCAGAGGCTGAGAAGCAGGTGAATTTTGAATTAGTGATTTTGAAAAAAAGCTGCTTGTTATGGTTGTGGGTTTTGGAAAGAAGTGTTGAATTCAATGGAATTGGGGAAATTGGCAATGTGGGTTATGGTAGAATTGGATTTTGCTAATCTGGGTTAGTGTTTGACTGCTTCTAGCTAAAAGCACTTTCTCGCACTTTCTTACCACCACTCAAAGTGCTTTTGACTACATTTAGCACAAAAACCTTTAAGTATTATATGGGTCCTATAAGCATTTTCTATAGAAGCACTTGAAAAA
>V300016263_L3_WHPEAkcfEAAARAA-541_1_paired_trimmed_paired_merged_contig_120049
CGAGCCAACTCAAAATCCTTCTTCACTGAGGATACGAAAGTAAAAGAAACAGGTTTGTTAACAATTATATTGTACAATAATGGTAAAAACTGTCAAAGACTAACTGAAACTTGAAGTGGAAGATGAAACAGTAAACAGACGGTTAATCCAAGACATACAATAAGATAATGCATCTGAGGACATCCCCTTTGAGTTTTGTCAAAATCCACTACCCCAAAGAGTGCAATTTTTCTAATCCCCCTAGATGTTATCTCACTACAAGCATCAGTTGGTTGCAGCTTGCAAATTTACATAGCATTAGGGGGATTAGGGGAAAATAACATTTAGTTATGCAGATATTAGATCTCAAGTTTACTTACTAAGAGTGACCCGCTTTGCATGAAT
>V300016263_L3_WHPEAkcfEAAARAA-541_1_paired_trimmed_paired_merged_contig_120050
TAACTGAAATTTTAATTTGTGTATCAGTCACTGTACTTGCTTCTTAATTGTTATATTGGGATTTTTGGAATTTGGATGTGACAAAAAGAGTGAATTTTCCTCTTTCTTTCTCTCATTTTTGTAGTTGCAGAGGAGGTTCTTCTTAATTTAGGGGCCGTTTGATACCATTTCGTTTACAGTCTTCGATTATGTGACTTTTTTCCGCCATAGCTTGTGTTAATTTTTTGATGTCACGTTGGGGTTCAAGTATTCTCTAATGAATTTCTTTCACTTTGATTAAAAGAAAAATAACAGAGGAGGGGTTTGGATAGCTTGGAG
>V300016263_L3_WHPEAkcfEAAARAA-541_1_paired_trimmed_paired_merged_contig_120051
GAAAGTCGAAAACTCTACCAACAACAGAACAACAAACGCGAAAACCAATTGAAAATTGGACACAAGCACATTATGTGAAAGCTAATCTTAACTAGTTAAACACTTCTTACACAATTTCCGAACTCTCTGATAACAAAACCCAGCATACCCAATTTCTTACAAATTTGAATAATCGAAGACATTTTCAGTAATCAAAGTTTGCAGCTTTGTGTACAAATTTCCCAAATTAATCTTTTTTCTCTCGTTCAAACAATTATCAGCAAGAACCGATTCCAAATAAAAGGTTCTACCTTGAATCAAGAACAAATTTACCTTGATCGGAATCTTGAAGAGCAA
>V300016263_L3_WHPEAkcfEAAARAA-541_1_paired_trimmed_paired_merged_contig_120052
TTTCAAATAAGCTAATTGATGATTTCAAGTAAACAGCGTCTAGACCCAAGACAACTGGGGTTGCTAACCCTATCTTCTGTTTTGAACTACTCCTTAATGGCGAGTTCGGGCGAATGAGCAGATTCTGTCATGTTTAACATTTTTTCATCCTCACTTCTCTTAGCTGTCTGAGAAGTGAATGAGAAATTCTGTATTGCCCCCAGCACCCCTTAAGAGGAGACTCAAACCGTCCTTTGCTGCTAAATCCAAAATTC
>V300016263_L3_WHPEAkcfEAAARAA-541_1_paired_trimmed_paired_merged_contig_120054
TTATCAGATAAGCAGACAATCTCGACTCTTCGTAGACGAAGGAATCTTGGGAAGCCCAAACCAAAAAAAGAAGCCCTATTTACAAGTGAAAAAACAGTCGGTGACATAATTAACTTATTTTTTTTTATTAAAAAAGAAAAAGAATATTTCGCCTCTGCTTCCTCCTACACCCTCACTCACTGAAGCTCTCCCTCCGTCTCTCTCTGTTTTCGCGATTGAAGTGAG
>V300016263_L3_WHPEAkcfEAAARAA-541_1_paired_trimmed_paired_merged_contig_120055
TCAAGTACGAGGGGCCTCCTTAAACTGTAAAGGTTATGCCCAAATTGATTTGTCTGGATCCTTTGGGAAATGGGTTATGCTTCATATCACTATAGATAACTGGATTGGACGTTAGGGAGTCTTTTGTTCAGTTCTCACCCAAATATGGAAACATCCAAATGAAGGCAGAAAAGAAAAAAAGTTGAAAGACTACCTTCTCTTATTACTTTAAAGAGGATGCCTATTCCTCCAAATAACATCAGCAGGCACTA
>V300016263_L3_WHPEAkcfEAAARAA-541_1_paired_trimmed_paired_merged_contig_120056
TTCATGGGCGACTATGTAGGTCAGTTTGGGCATTTTCACATAGCCTTGTTGTTTAATTAAGTAATTAATTAACTAATTTAGTTTATGTGTTATTGAGATTTAGACATAGATTGAATTTTTGGATAATGTGGTTTGTTCATGTTTTTCTTTCAGTGAATTTTAGTATTTAGTTGATATCGTTAAGTTAGTTAATATGTAAATGCAGCAAGGTGCAGCAGACTGTTGCTTTTTTAAGGAAAATGAGTTTGAAGCTGGTCATTTTCGGTATTCTAAGGATTGCAGCAGGTTATGAACTGTTGCAGTGGACGATGAGTTTCGTGCGTGCTTTACCCTATAAGGATGAGTTTGTGTTATTAGATTTTACTTGGGTTACCGCACTAGGCTGAAGTTGAGGCCTCCTCTACTTTCCATGTCTAACTGAGTCACGAGTTTTGTACATTTTTACAATGCAAGCCTTAAAGTTAGTTTTAATTCATAGCTTTTGTATCTTTGTTTTTCGGAATTTATAATTAGTTCCT
>V300016263_L3_WHPEAkcfEAAARAA-541_1_paired_trimmed_paired_merged_contig_120057
TCACAGAGTAGGGATCGATTAAGGAGTATATATATACTGTGGAAATAAGAACTGATCCAAATGATTAATTAGAGTAACCAAAACACAAAACCTAAATGTTCTAAAAACCCTAACCGTTATTGTGGTGAAAGTCATGGAAAACACAGTACTGTAGTCGAATCTCTGCTGCCTAATGGTTGATTTCAGCCTAACCCTCTCCATCATTCTCGTGTCTCGATGAGTTATTCCTCCCTCCAGTGTATTAGTCAAGATGGTAGCTAGGCTAGCGAGTTCCGCAGGGGAGTTGAGCGACAGAAATTAATGACGAAGGTGTTACGACGCCAAAATATAGGTTTTGCATATTTATGCGAATATAGAGGGTTTTGAGTTAAAGATATTAAAGTTTTTAATTTGTTTTTAGTAACAAATTACCGTGTGTGGCAAGTTTTTCGGTCTTTCAACTCATGTTCGCATTTGTAGCATTTGAAACTACAAAAATCATCATACCGTGAAGATATAAAAAGATCAAAAACTCTGCCAAAATTACGCCAAATTCCCTTATAACCTATCCTTATATAT
>V300016263_L3_WHPEAkcfEAAARAA-541_1_paired_trimmed_paired_merged_contig_120058
TATATTCCAGCTGCAGCAGAAGGTAAGCTTTTCAGTGCCAGCAAAATGCTACATTCCTTTCTCTTTCTCTTTTGTTGTTTTGTTCCCACAACTATCGCCAACCAGGTTGCGCATTTTTTAATCCAATGGCTGTTGGACGCATCAATTGGTTGCCAGAGAAAATTGCAGGACCATTGAAATATTCGGCCACAACAATCTTATATTTTTCATTCAATTCGATTTTGATTTGATGTAGGTGGTTTGACATATATGCCAGGG
>V300016263_L3_WHPEAkcfEAAARAA-541_1_paired_trimmed_paired_merged_contig_120059
GACATAGACCGGCAATATCCTTCTGTAAGTAGAATTTTACCAATTTCTCTCTGTTCTCGGTGAATACATGAATTTGGATGGTTTTATGACGTTTTTAATGTATTTAATCTGTTAATAAAAGAAAACGTGCTCGAAGAAGTGTAAAAAGTTACGTTGCTTACCAGTTCCACATTTTGCTGCACAGGATGTTATATGTAGTCTGGAGTGGG
>V300016263_L3_WHPEAkcfEAAARAA-541_1_paired_trimmed_paired_merged_contig_120060
ATTGAATTTTTATCCGTTTCTCTTTTGAATTTGTAGTATTATTGAATCAGAAATGGTGGTTCGAAGAAATTAATGTTTCTGGTTGTTATATGTGACTGTCTAGCTTGGTAAATCTATAAATCTTGTGACTTTAATGATTGAGATTGTTTTGGAAGATTGTAGCGATCTCTTTAGTTTCTTGGAAACTGCACGGGAGTATTATATTTTTTTTTTATCTTTTATAGTTCATAAAGTTACCATTTTCTTATCAATTATTGATTCATTAAACTAAATAATATTTCATGGCCATCAATTGAGATGTAAATATACAAATTCGAGCTCCCTTAGGTAGGCCATAATATAATATTTTG
>V300016263_L3_WHPEAkcfEAAARAA-541_1_paired_trimmed_paired_merged_contig_120061
CCCTCATGGTTTTACATCTTAACCAGGATGTTTCCGGGAATACTTCAGACTCTTTGAAGTTGGGAGTTTCTTTGAAGCCTAATGGAAATTCAACTGCTGCTTTGGGAAACCAAGTGCTGGAATTTTCTAGAGGGAATCGCAATACTCTGAATGCAAAAAATCAAACGTCTTCAAGAAGTGAAAATTATCAGCCTGAAACGTTGGTAAATGATGGCCTTCCAAGAGAAGATAACCAGTCTGTAGGTTATGGGTCTTGGGAGAAATTGCAACGTTACAGGGATTCAGTTCCTCTCACCAGAGTGGACCCCAGCATGTTGGGCAGTGGTGCGGAATTATCCAATATTGGAACTGATGCTGATGAAACCCACTTAC
>V300016263_L3_WHPEAkcfEAAARAA-541_1_paired_trimmed_paired_merged_contig_120062
TGACACCATCTTTTCTATCCATCATTGTCTGCCATGTTATCAAAGATATTGCCGATATTTTACCATTAAAATTGTTGTCAGCAACTTCTATGATTTGAAGCGTTGGCCAAGTTCAATTTGCTTCAGGACGTCCAATGCGTTCGTAAAATTTGTTGGATTGCAGAACAAGGACACGCAAAGTGGATATGTTCTTCAAGAAGCATGGGAAGCTATCGGTTATATGATTGTTTATAAGATTCAACGTCTGTAAACCTGTGCAGTGGATGAGAGATTTTGGAAGCTAACCTTCGATCTGATTTCCACTAAGGTCAAGAGATTCTAATGAG
>V300016263_L3_WHPEAkcfEAAARAA-541_1_paired_trimmed_paired_merged_contig_120063
GAGTTTCCTACTTGATATCAATATGATAACTTTGTTTTGTAAAAAGACTCAATGATGTTGTTTTGTAATAAGACTCAATGATGTTCCTTTTAGTGTCATTCTTGTTGATTGGGGAAATTTTTTTATTTTAATGCAATTAGCTTATCCTGATTTTGATGGACATGTTTGTCTTTCTTGTACCTTTCTTTAATAATAAAATTCGTGTTAGTGAGTAAAATAATGATGTTCCTGTTGGGAATATGATGGTCACATTCATGATTATAAGGTCTGATGTAATCTGCCCCTGTTTTTTTCTTGCCTTTAAATTATAATGTCTAGCAGATGATGGAGAGAAAAGAAATTTT
>V300016263_L3_WHPEAkcfEAAARAA-541_1_paired_trimmed_paired_merged_contig_120065
AACACACTGCTTTTACCTAATTTGACTAGGTTTATCAAAATGCATCGTTAAAAAACGACACACGAAACACAAGAAAACCCCGATAACGTTTACATTTTCCCACCCCAGAAACAAAAAACAAGAAAGTGGGTTTCCACAAGGGGATAGTTGCCAACGCACTGACTGGTCAAGCAAACAGCTCACACAGCGTATACAACAAGACCAAACAAAACCCAAAGCT
>V300016263_L3_WHPEAkcfEAAARAA-541_1_paired_trimmed_paired_merged_contig_120066
AAACTGTAAGAGACTTGTTGAATACTTAAATGAACACACATTATATGTTTATTCCCCATGCCTTCATTATGTTCCATTACTTCATAATATATATCATTCTATTTTATAGTTTTTGCTGTAATTATATACATTTTTAAGGATAAAGAGACAATTGTTTACATGAAATATAATAGATTTACTAAAATATGCCTAGTCCGCCTAGGCACTAAGCCCCAACCTGTCGACTGATTAGCGCCTAGCGTCTTTTAAAACTTTGGTTCATGTAAATTGGTCCAAAGGTACTTCTGTCCCGTTTATTGGAAGAAACTCAAATTTTG
>V300016263_L3_WHPEAkcfEAAARAA-541_1_paired_trimmed_paired_merged_contig_120067
TTTCATTCACTGTTTTTGCACGGCTGCAAATTTGAAATGTTAACGGTATCAAAAAATGCGGGACTGAAATGTAACAATATCAAAGCTAAATAAATGTTATTTTGTCACTGAAGGGAAATACGAATGGGAATTCGCAGATTGATATAGAATTCTCTGAAATGAACTACAAGGCGTATGAAACAAGTTTCATGTGGATGCAGTGTAGGAAATGACAATGGGATCTAATCTACCACAAAATAGCACTTAATCCATTATCAGAATTGTAACAGTCCTCTCA
>V300016263_L3_WHPEAkcfEAAARAA-541_1_paired_trimmed_paired_merged_contig_120068
TAGGCGTGCCATTTGGTTTTTGGTTTGAGTGAGCATGTTCCTGGATATTTGGGTCGGTGTCCCATTTTATATTTGTGCCATTTGGTCATTGAGAAATGCTAAGTGGCATCTCTAAAGCGAGAGTTTTTATGAAATTATCTGTCGTCTCACAATTTAACGTTAATTTTTATGTAAAAAATATTTACAGAGAGTCTATGAAGAGTTTCATTTTAAGAGAGTCCATTTAGCATTTCTTTTGGGTAATTCAGTTACGTATACTATGAGTAAAAACGAGTGTACGAAAATCATTTTCGTAATGTTATGGTTGTTTATATGTGTGTGAGTGGATTATTGACTAGGACAAAACTAATTTGCCTTTTCCCGGGGGAGTAAAAACCAAAAAGCTATCGGGGCCCGCCATGTGAGAAGGGCTTTCTGTGGGCCATACGGGTGGGTCCAAATGTATGTGCTGCATTTGGACGACTAGGGGAGGTGATGTGGAATATAAAATCTAGAATTATCTGAATTAAAAAATGAAAAACTTTATGGAGGAATTTCGGTGGTTGGTTCGCTATTTTATTGCTTTTTAGTTTGATTTTTGTGGGTTTTAAATTAGATGCCAGGTTGGATACCTTCCTCATAGATTCTTCCCTTCTCTTTTGTTTTTTGGTCGTGGTCTTAGGTATACAAAGAGAGAATCAAATGCCTTTACATATCACTAGTACTACTTAGGCACGAAGAAATCTTAACTTAACGTGCCCTTATGCTCCGACCAACCCGGGAGTCCATACGACGTTTTTTTTTTTTTTTTTTTTATATTTAGTCTAAAGTCCTGTATCACATGATGTCGCAAAGTATCGTTGTTGTTTACTGATCACGGTGTTCGTATGGTGAATTTTTTAACGCATCTAAGTGTTGATTGAGTTGTTAACGTATGTGATCGAGCATCCATTGTCCGATGAACTCAATGCGATCTACAATATTGATTGCATTGAGGGACTTTGGACTTAGTCTAAAGTCCTATATCACATGATGTCGCAGAGTATCGTTGTTTACTGATTGCGGTATTCATATGGTGAAATTAACGCATCTAAGTGTTGATTGAGTTGT
>V300016263_L3_WHPEAkcfEAAARAA-541_1_paired_trimmed_paired_merged_contig_120070
AAAAAATCAAATAATTTCTAATCGTATGATACACGATGAATAATTAAAAAGTGAAAATCCTTAAAGATTCTCACAATTTGAATCCGGATGTAATCCCAATCCTTTGCAGACGACTTTCTGGATTGCAAGGTAAATCAAAATATGAAAATGATGTGATAAGGCAGCGATTGGCTCATCCAATGGATTAGGTAATCCATCATATCATATTGCAGAGTGTTCTGATTCAATTTTCAATAATTCAAGAACTGCTGGTCAATTATGCCCTGGATTTGGGATGATATACAAGGATAAATTTTTTGATGTGACTGAAATACAAAACAGAGTATCACTTGTCATTGAACAAGGCACACCAAAAATGTGAGACCAAACCAACCATTGCACCAGCTGGCTGCTGGGATTGACTAGTAATTGCCATACCAAAGCCAACAAGGCGGACTGTGGCTATGCATCAACAGTAACACCTACCCACCTCTCTTATTTATTTAATTTTTTTTTTTTTTAACAAGAAGATTGTGATATTTTCATTCATTTATAAAAGAGCATTATA
>V300016263_L3_WHPEAkcfEAAARAA-541_1_paired_trimmed_paired_merged_contig_120071
CTTGGTGTGGTTGTATATGATTTTGTTTTTGATCGTCGAGTTTAGGTACTATGTCTGTGACAGCCCGTCCCAGGAATATTACAACGTACGTGTGAAAAGACAAAATTGCCCCTAGTTCGATTTCATTACGTTTATTGGTTGTTTTTTAGTTTGGTTGGCATGTTGTAGGCCACACACACCTTCCCACACACCACAACCTTTCCTCCTGTTTCCTGCACACTGTCCCGAGTCCCCATTCCCTTCCCATTTCCTTTGAAACGTACGGACACACCCACACACCCATCAAACCTTCACAGATCGTGGAATCCAAGCACATATTCGAGCTCGTGAGGCTTGTAGGAGTCCAACCATACC
>V300016263_L3_WHPEAkcfEAAARAA-541_1_paired_trimmed_paired_merged_contig_120072
TTTTGACCTTAGAAGGTTTGAGATTAGCTGCTTGACTCGTTATTCGATTATTGTGTCATTCATGCGAGGAATATGATGTTGTTCGAGACTATTGCCACTCAGTGTCGATTTTGCACAAACTGTACATTTGTTTGCTAAACCTTTTTCAGTAGTCACTTCAACATGCTAGAAGGTCCGATAATAAGAAGAAAAAAAACGTCACTATTTGCGTCCATTTGGGTGTGATGTCAAATCTAAGAATTTTCTTTAATTGAGACCCTGAGCACCATAAAACCGTTACGTCCCTTCTTATGTGTTACATTGTCATAATGGGTTACGCCATGGCAGCTGGGCTGGAGTAACATCTTATATTTTGAACCATTTTCGCATTTGTTATGTTTGTGCATTTTATGGATGCTCAATGTTGGTATGTGTATGTTGTGCA
>V300016263_L3_WHPEAkcfEAAARAA-541_1_paired_trimmed_paired_merged_contig_120073
AAAAAAGTATTTAAATGTAACAAAATTATTGGGTAGTTTGTTGATTTTATTAGGCATATGTTACTTGGTAATGATATTGATTTGTGCACGATTCAGATACACAACTGTATTTTCATGCAGATGGCTGATTTCGTCATTTTGTTTCAACAGTGTTATGCTATCTTCTCTGTTTTCTTATTTAAATTATGTAGCTGGTTCCACAGATGCAAGTTTAATAAGGGGTTTGATCAACCCCCTTGGAAACCAAATAGCTGTTTTTAGTTTTCAATCACCTTCATCATTTAGGATCGGATCTAATTGATGGCATAAGAATATTTGCTTTTCTATACAACAAGAACA
>V300016263_L3_WHPEAkcfEAAARAA-541_1_paired_trimmed_paired_merged_contig_120074
TCCCAACTTGAAATGATCTGCACAAGAAACCTTCCTGTAAATATGAATTTGACCAGACATGCTCGTAACCATAAATTTCCAGAGCCTATGAGGAGATCCAACCATTATCCAGAGAACCTAATTCAGAAGCAAATATACAATCTACAGCTTCGGTTTTTTGAATCAGATGTCACAGAAAACTTAATGAAACTGTTAATTTATTGGTAATTCTAACATTAAGATTCCAAGTTTTGCACAATGCACATTCAATTACAAAGTAGATACAAAAGTAAGTTCAGCTACCAAACTTCAAATTAAATTACACAAACTATCTCGATTACGAAATGTTTCACCCTTACTTACATAGATAGTTAGCTGATTCTTAGCAATCTAATAGTGATAATATAACGAAAGAAACGAAATGTGAATCGAAAGACGGAACTTTCAGCCTTAATTATACTCACATCTTATAAGCATCAGCTCCTGTATAACCCATTGGCTTC
>V300016263_L3_WHPEAkcfEAAARAA-541_1_paired_trimmed_paired_merged_contig_120075
ACATAATATCAATTCTGGACAAAAACTAACAATAAGGCTTGGAAAAGCAGAAAATTACAACAAAACTACAAACTTCAATACCAAAATTTCCATGATAACAATGTTGAATTGAATGCACCGATTAACCTGGCAATCTAAAATTAACCCAGCTCAATAAACTAGAAAAAAAAACCCAAACGGTACCACAATCAAATTAAATTCTACATTGGGAATAATTTTCTTGATAAACCCTAAAAATCAAGACTATTGAAGGCACAATTCAGACAAAAATTACGACTTTCATTATAAACCAAACAAGATAATAATTGGGAGAAAGATAAACAGCTTAATCAGCTAACGACGAAGAATCAATGAAGCCGAGAGAGAGGGGAGAGAAGC
>V300016263_L3_WHPEAkcfEAAARAA-541_1_paired_trimmed_paired_merged_contig_120076
AGAGATTGGTGATTGGCAATGATGAGTAAGTTGCTGTTGTTTATGCCTTAAAGATAGATTCCTGAAATTAATACAAGCAAATGTGAATGCCAATTGATGGTGTTGACACACGAACCTCCAAATTATGGTTGCATTCTTCTTAAGTTTTAAAATTCTTGGATATAAATGCACTTCCATATTGGCAGATATTTGCGGATTGGCAATGGTAAC
>V300016263_L3_WHPEAkcfEAAARAA-541_1_paired_trimmed_paired_merged_contig_120077
AAGCAATACTCCCATTTAATTTCTCGTTCTCCACCTGTAAAGCTGCCACCAAAGATTTGCAGTCAGCTAACTCAGCTGACAGGCTCAACAAATCCTGCTGTGACCTTTCCAGGCTACTATGCGACTCAATTGCTCTAGCAGAAAATTCTTCAACCTCTGCCTTCGCCGTTTGAAGTTGGCCTTGGAACTCCTCCTTCCCACT
>V300016263_L3_WHPEAkcfEAAARAA-541_1_paired_trimmed_paired_merged_contig_120078
GATATGATACCAGTGAAATTGTTACCACCAAGAGTTAAGTTCACCAAATTGGGACACTGAGACAAAGTTGAAGGGATGGTGCCCTGAAGGTTGTTATCCCATAGATACAGACCAATTAATCGACTTAAATTTCCGAAAGATGATGGAACATTCCCACAGAGAGAGTTGATTTCCATACCTACTTCGAATAAATTGGGAAGCCTTCCTATTTCAGGGGGGATG
>V300016263_L3_WHPEAkcfEAAARAA-541_1_paired_trimmed_paired_merged_contig_120079
ACGATATCATATACAGAGATTACATAGATATAAGTATAGCCGTTGGCACTCCAAAGGGCCTTGTTGTGCCAGTTATCCGCAATGCTGATAAAATGAATTTTGCTGAGATAGAGAAGGAGATCAACACCCTCGCAAAGAAAGCAAACGATGGATCTATATCGATCGACGAGATGGCTGGAGGTACATTTACAATATCCAATGGTGGAGTTTATGGAAGCCTTCTAAGTACCCCCGTCATCAACCCCCTTCAGTCGGCAATCTTGAGCATGCACTCAATAGTTAACCGTCCAATGGTTGTCGGAGGCAACATTGTCCCGCGGCCGATGATGTACGTTGCTCTTACCTATGACCATAGGCTCATTGATGGAAGAGAGGCAGTTTACTTCTTGCGTCGTATTAAAGATGTTGTGGAGGACCCTCGGAGGCTTCTCCTCGACATATGAAGCCCCCCATCAGCAGTGGTACGTGATTTGATTCGGGTTTTTGGAAAAAATCTGATATACTACAGGAAACATTGATATACTACAGGAAACATAAATACGTAAGGCACCATTTTTGGTAGGATTTTGATCTGTTAACTGAGATCCTAGGTGAGTTGTTCAATTGAGGCTTGTCAGGTTGCATTTTCTAATTCTAATAGTTGATCGACCCTGTTTTCTACATGTTTTGAGCTATTGTGAATCTTATATGGTAGGAATTATTTCCAAGGAACAACATTTATTTAGAACTACAAACCTTTTTGTAGAATATATCTTATTGTCGAAAGACATTATATCCTTATCAATTCTTGAATTCTGTTTC
>V300016263_L3_WHPEAkcfEAAARAA-541_1_paired_trimmed_paired_merged_contig_120080
TGGCTGGCAATAATTGAAGCAGAAATCTTGGCTAAAGATCAGACAAGAAATCTCATATAAAGAATAGAGTTGATTCTATAGAGTAAATGTAGATTGTAGGCAGTAGATTCATAGCAGTCATATTTGACTTATTGGTTTCATACTTGATCTGGATTGTTTGTATTGCTATATATATCCTCCAATTTGGAGAATAACATAATCAAGAGAGAAACTACTCTGATTTAACACTTAAAAAGTCTAGAATGAGGGTTCCTAATAGCGTACAA
>V300016263_L3_WHPEAkcfEAAARAA-541_1_paired_trimmed_paired_merged_contig_120081
GCAACCGTATGTATCTGAATGAGCAAGAACAAGTATGTACTAAGGTAAAACGTACAACATTCATATCATAAACAAAAACAAATCATTTCCCTATTTTCCAATGCCCAAATCCCTTCGCATATGTAGTTTCGAGAGTAGGAAGAGGAACATAAAAATGTCAATAAATATTAAATATGCATATAAAACTCTATACACACTACTTGAAAGAATTTATAAACCATCGCCACAATTTCCATTGTTGCAGCATCCCAACCATTTCACCACAAAATAATCACTACTAGCACCAAAGCAACACATTCGTCATTCGCACCACTGCCATGGTGCCACCACTGCCATGCATATCTCCACCTTAACCAATTGCTTTTCTAGAAACACCCCATGTAGATCCAAACCCACACCCAGAACACTAACACCATGGCCAACACCAATTATGCGAAGTGCAACAATTCTTAAAGTGAATCACCTCATTTTTCAACTGCAT
>V300016263_L3_WHPEAkcfEAAARAA-541_1_paired_trimmed_paired_merged_contig_120082
ACGATTGATTGATCATCCATATCTCTACAAAGAAGATCCAAAGGATCCTCATCCATAGAGTTGGGGTGTATAAAGTGCCCTAGTACCTCAAGGACATACAACCCACCATTGTTTTACCTTGTACACACTTCTCTTAATTTTCGGCCGTCGAATCGAATGAATTCAAAAAAAATCAAATGACAAAAATTAACAAGAAGCGTGGGAGATAAACATGAATGTGTGGAGAA
>V300016263_L3_WHPEAkcfEAAARAA-541_1_paired_trimmed_paired_merged_contig_120083
TACACAATTATGCTATGTGGAATTTTTGAGTCAAAGCGTCGAAATTAATTTGAAGCAATTAGGATTTTTTAACCCTAGAATTCAAAAAAATAATAAAAATCTGGAAATTTTGCGGTTGAGCCGTGACTTCCCGTGCCACCAGTGGTACCGACAAACGCTGGCTGGCCTGTAGCCACGCCGTGCCTGGACGACGTTTGGACCACCCTGCAGCAGC
>V300016263_L3_WHPEAkcfEAAARAA-541_1_paired_trimmed_paired_merged_contig_120084
GATCTATGTGGCAATTTCCCTACAGGTAATGCCGTACCAAGTTCTTTTATTCCTTATACTAGGAAGAATCTGTATTCGTTCAACTGGCTGCATGATTCTATCAAAGTGTTATGTGTTATGATGTTTCTCTCTATTAGAAATTGAGGAAAAATCGGAACTTGAAACTGAAATAGCAAAGTAATTTACTTCTTCCGAAATAACATCTGTGGATATGCCATTTCTTGTTTTCAGAAATACTACTTTTCGACTGGAA
>V300016263_L3_WHPEAkcfEAAARAA-541_1_paired_trimmed_paired_merged_contig_120085
TTAGCGTTTTATTATTTAATTTTCGGAATGTAATTGTGAAAGTTATACCGGAGAAGCATGCATTTGGAAAATGCGTATCTGTGCTGAAGAAATGAGATACCGATGTGCTTTTGGGTTTTTGATTTGGTTTTTTTGGGTAATTGGTACTTTTCTGATAGATTGTTGTCTTAATTTTGCTGTCTATGTTTCTTATAGGTGTGGCCACTGCAAGAAGCTCGC
>V300016263_L3_WHPEAkcfEAAARAA-541_1_paired_trimmed_paired_merged_contig_120086
CAATTTTCTTATCATTGTTCTTGAACTTATTTGTCTCTGATCTAGTTTCTTAAAATGCTATCATCAAATAAAATTTTATGACCTTTGGTGTCGTCCTTTTTATAATTAGTATGTATTGTTCGCACTTGGTAAACTGTTCTTCTATTTTAGACGTCTCTGAATGCAAGATCGCTATATGACATAGAATTGCTTAGCCAAGGAGTGAATTATGATTGTAGATTATCTGGTCGTTCGATTTTATCCTACCATTATATTTTGAATTACATACCTTGTGAGATAAAGGACAAGCTTGCAGAAGTAATTGATAGATTTTTGGTTTTCAGAGAAAGGAATCAAAGTTGTCATTCTTTCATTCTGGATTTTTAAGTTAGATCTATTTCCTCGTTCATTTCGCTGTGTAGCCTTTGTTGCAAAAGTTAGAAAAGAGCCAAGCAATCTT
>V300016263_L3_WHPEAkcfEAAARAA-541_1_paired_trimmed_paired_merged_contig_120087
AAAATCATGCCTAATCTCTACTTCTCTTCCATCAATGTTAATTTAAAATCAATGGTTTTTTTGTTACTGAGGAATGACATAAAGTGCAGGCGTCATGAAGTAAAGCCCAAGGACAATATATGTTTTACGATCTAACCACAAGATGTATTTCCAAAATTTTCCCTTTTCTCTATCCTATGTGTGGACCATTTGATATAAACATTTAAAAGGCATTGGCCAAGCTTCAAAATACTGTCTCTAATCCCTGATTAATAGAATATGAAAAATTTCAAGAAATTTCATGCATGGTTGGATTGGATACTTGAGAAGCTTATATACAATAAACTGGAAAAAAAAGGATTTGAGGAGAGAAAAAGAGGCATACAGAAGTTATTTAATTATTTTCCTACACCTGCCCGTGGACAATTTTGATTTTCTAATTTTTTTTTTTCTTCACCTTCGTCATTTGTCAAATCTTACATCTAGTTTAAACTGATTAAGATCCACTGTTTAGATTAATGGGTTTGTACAGAGTGAAGCTTCCAAGAATTGAACAAATAATTCATAGGAACATTGGTGTATCTCAAGGTTCTATTATGAAATCGCCTCTGGAAGTGGAAGCTAACAAAAGTGTAGTGTGTTGCAGGTGAATGTCATGCTTAAGGAA
>V300016263_L3_WHPEAkcfEAAARAA-541_1_paired_trimmed_paired_merged_contig_120088
GACGATCTAAGAAATCAGGCTCGGAACAAACTCTCTCAACAAAAGCTGGGAGTCCATCTTTCGCATCAGGAAGTAACAAGTACATACAAAATTGTCTCCCATTGTCTTCGCCTTGTTCGTAAGGAAGCTTCGAGACTTTGAAGCCGTCAAAGGCTTTTACAAACTGGTAATCGTAGCTTCTCATGAAGCGCGCCTCAACAGAAGTACCGTCGAGAAGGTGGAAGTAGTCCTCTTCTAGTGTCTCCGATGTATCAAACGGGTCACTCCAAACTGCTTTAAAGTGTAAAGCATTTGAAAATATAAGCCTGGTATTGGTTTTGACTGTCCCAGGAG
>V300016263_L3_WHPEAkcfEAAARAA-541_1_paired_trimmed_paired_merged_contig_120089
CTTTCTTAAGTTTTGTCTGCCTTTAGTAATTCAACAAACTCAACGAGGAGGCAAAGGTTCCATATGTCATGGACAAGGCTAGGAGAAAATTCACTAATACCGCCTTAACCTTATAATGTGACATTTCTTCTTTTATCCTTCTATATTTGGGCAAAAGCGGTAGTGGAAGCCCTAGGAAGACTTGCAAAAAGACTTTACGAAAAGACATGGAGTACTTGGAG
>V300016263_L3_WHPEAkcfEAAARAA-541_1_paired_trimmed_paired_merged_contig_120090
AATCAATCAAAAAAATCTGTAAAGGCAACATATTATCTCTCCTTAATTTCCTGCATATAAATTATATGCAGAAGATAGAGAGTTGGACTTCGATTTTTGCATTTGATTTCTTCCAGCCTCTGCCTTTGTATAATATAATCAGCTTTTCTGTTCGCAATCAAAATACTTTCCGATTAGTTTTTTCTATTGATTAGTAGTTGGATGAATTAGACTGAGCAACTAGGGTTTTTTTATTTCTCAGTTCATTGATGAAAATATATCTTTCATTAGTTTCATTTTTTGTTTTTT
>V300016263_L3_WHPEAkcfEAAARAA-541_1_paired_trimmed_paired_merged_contig_120091
CAATAAGACCATCACAACAAGATCAAAAGAGTCTTTGATAGTTCCGAATATGAGGTGATGAAGTTCGAAGACGACACGCACTAGCTATATGGATGTGGCATGATCTTTAGCAATCAAGCAGATAGAGGACTGAGAGTACAAACCAAATCCTCTAGCTGGAAAAATACTAGCTCTATAAACAATGGAAGCATGCATATATCAGATTCTAATTCCATATTTGAAAAGAAATCTGCAAAAGAGTGAAGAACGAAGATGATGGGCATATACAGCTTTTGTTCAGGTGTCCACAGACACAGTTGTGTATTAGCCG
>V300016263_L3_WHPEAkcfEAAARAA-541_1_paired_trimmed_paired_merged_contig_120092
ATTTTTTCATGGATTAATTCCAAAAGGTACATGATAAATGGTCCTAAGGTTTCCTACAAGCATTTCATCATTTCACTAGATGAAATTAACAATTATGTGAAAACAACAATTATGTGAAGATGTGTGAAAACAACAATTATGTGGTTTTGTTGGTGTATTTGAATGGGATGACTGTTAGCTTTGTGACTAAAGCCACCATGGTCAAGGTAATCACAATTATTGAAGGAGACCTAACAAATCAAGAGTACCTACTAACTTAGCTTCTTATAAGATATGATTTGTATGTACACGCATTGAACTGGACTCGATCGCATAACAAATAAATGGTTGGCATAGAACTGACTTGGATAAAAAAAGTAAGTGTGTGTGTGTGTGTGT
>V300016263_L3_WHPEAkcfEAAARAA-541_1_paired_trimmed_paired_merged_contig_120093
TTCTTCCCGAATCCAACAACTGCAAATCGAACCAGAAATTATCAGCACCATCCAAATTACCAACCTTTAGCACCTCAAACGCATTAGAAATAAAAAAAATCAACATCACATTTCAAAATTTCAACACCCAGAGACTTCAATTGAACTAATTTATCAAATCCAAAGAAACCCTAATCCCAAAAAATCATGAAGTATTTAATGTGTGAAAGTGAGAGCGATGAGCTTACCGGCTGTG
>V300016263_L3_WHPEAkcfEAAARAA-541_1_paired_trimmed_paired_merged_contig_120094
```
