## Supplementary material for "Glyoxylic acid overcomes 1-MCP-induced blockage of fruit ripening in *Pyrus communis L*. var. ‘D’Anjou’": S4_Pear_GlyoxylicAcid_Assembly txt (part 86 of 98)

```
TGGATACACGTTGAAGACTAGCGTCAAGCCTAATATCTATATCTCAAGTGCATTGATCGACATGTATTCAAAATGTCATGATATTGCCTCAGCAGCAAAAGTATTTAGGAGAACTGATGATAAAAACACAATCTGTTGGAACGCTTTGATTGCAGGCCATGTCAACAAGAAGCAGCTGGACCGAGCTCTTGAACTTTTCGGTGAAATGCTGGAAGAAGGTCTTGGACCAAGCTCTGTTACGCTTATGACACTTCTTCTCACTTGTGGTGATTTGGAAGCTCTCAGGTTCGGAAGAGAATTACATAGACATATCATAAAGAGTCATCTCGA
>V300016263_L3_WHPEAkcfEAAARAA-541_1_paired_trimmed_paired_merged_contig_120095
AAGGCTAATGCTTCCCCTGATAATTAACTTGCAATTAAGCCGCGACCAAAAGTTCAAAGGGATCGATTCAGTCATTTGATATCCTTAAGTTGTTGACCAATTGTTTTTACTAAGTAATCTATTGAGTTTGTGGGATAGGGATTCATGGTTTTGTTTGGATCTTACTGCTATTTGATATGCCATGTAACATAACTGAGAATATGATACCCCAACCTATTATTTCATGGTGAATGAATACAACTACATGGTACAATAACAGTGAGTCTCACATTTCTGTGGTCAATTTCTTCCATAGCTGTTTGATGTTGTAAAGCCCTTCTTGTCTTGTCTCTTTTGTGTTTTCTTTCAACTGGAGGGTAGGTTTTCTATCCCCATTATCCCAATAAACATTTGCTCTGGAGCAAATTATCTTAAATTTTAATACCCTTATATGATTATTGCAGAGTACAATTTCTAT
>V300016263_L3_WHPEAkcfEAAARAA-541_1_paired_trimmed_paired_merged_contig_120096
ACAGACTCTTGGTGGAGGATTGAAGTAATTCCTGATTGGTTAAAGTGCCCGTGGCAGTATTTGGGATGTGAATTTTGGAATGGAATAGCGTATTGGCTTATCATGAAGGATTCAATTGTCAGGATTGTGTCATTAGATACGGACAGTGAAAAGTTTGAACAAGTGGTGGTGCCGAATACTATTTCTTCAGGAAGTCTCTGTATCAAAGTGTATAAGGAATCAATTTGCCTGCTTCAAGTCTTTCTTCGAAGGGATGGAAAGAAACAAGTTAACTTATGGGCTATGCAAGAGGGGTCTTTTGAAAAGTTGTGTTTTTTCGTCATTTATGGAGAAGGTAGTCTCCCGTTGTGCTTTCGGACAGACAATGAACTGTTTGTGGAAGATGGAGATTATCGTGATGGCATGGCAGATCTGGTTTTATATACACTTCAATCCAACCAGGTTCGGGTTAATAGAACCGGGATTAGGTTGGTGCTTTCTCGCTATGGGGGTCTTCATTTTGGATCTTTATACAATTGCTCTGCGAATTCTTATGTTGAAAGTTTAATTTTACTCAATGATGGAAGAAATGCACAGCTTCCTTATTGGTAAGTGCATTTGGCCATTTTATTGTTATTTCAGTTTCCTCTGTTTTTTCATGATTCCAAGTATATCCAAGACGAGTTGCATATTAGAAGATTGAAATGTAATGTTTGACTTG
>V300016263_L3_WHPEAkcfEAAARAA-541_1_paired_trimmed_paired_merged_contig_120097
CTCAAGAACCCAGTTTCATACGCCCTTACAATTCCCAGAGCAATTTTCAGTGCACCAAAATCTCACGCCACCACCGCCACCTCCGCCCCATTATCGTCATCTCCCCATAATGCTAAGCAGTGAGGTTGTTCCAGCTGCTGGCTTGCTTGACAATCATAGTTATACTAGTATGATCACGACAACAGCTTGTCATCCTACCACTTCATCAGCTGCTTCTGCTGCTGCTGCATTGTATGGGATAGAGTTTGAGCATGGATGGAATAATATTGATGGAGCAAATACTAATAATAATAATAGATGGCCAAGGCAAGAAACCCTTACCCTTCTTGAGATTAGATCTGCTCTTGATTCCAAGTTCAAGGAGACTAATCAGAAAGGACCTTTGTGGGATGAAGTCTCTAGGATAATGGCTGAGGAACATGGATTCCAGAGAACAGGGAAGAAATGCAAAGAAAAGTTTGAGAACTTGTATAAGTACTACAAGAAAACCAAGGAAGGCAAAA
>V300016263_L3_WHPEAkcfEAAARAA-541_1_paired_trimmed_paired_merged_contig_120098
GATTGTAACTGGCATATTCATAATCCTGAAAACATAACAAAATCTTATTAGAACTTGTATTGCAATTTGCAAAACAGGTTTATAAACGTTGGTTTACACATCCGTTCTTTAGCAAGAACATAACGGAAATCCAACTACAGATAACTCGAATCATGCTTGGTGAATACAATTTGAATATGAGGCTAGACAATTTTCATTAACGTTTACATGCAAGCAAGACATGCCAAGAAAATTACTCTCAGCGATTGCTTCACGGGTTACATTTGGCAAAAGTACTACCTAGAACTGTCGATCAATAAGTATACACATCGACATCATGATTCAAATCGAAAAATGATGGATGTATTGTTATAAAAAGATTCGACAATGTTTTCTACTACTCAAGAAGTTGACACTATTTTAAGTTACTAAAAAAACCCTATGTTAGTGTCCATGTGAAAACGAGAATTCAGGTTGTACGAACTAAGGTGTTCGATTTCAGTAACAATCATAGGTTACAAGTGGAATCACGTGGAAGGAAAGAAAAGTGGTAAAGAAAGTGCAATACTTTTAAAATCACAGAAACAGTTAACGATAATGAAACAGTTTCATTGAAATCGAGTAAGGAACTCACAATTATAGTGATT
>V300016263_L3_WHPEAkcfEAAARAA-541_1_paired_trimmed_paired_merged_contig_120099
AGGATTGGGTGATCAATCTGTTCTGCCCTCAAATGAACACAAAGTTTAGGAAAAGGTCTTACAAATATATAAACTGATCTGAAACCTTACATGAAAAAACAGGCTTCAAAATAAATGACTTTGCATATGCTTGTAACGATCTAAAAAAAAAAAAAAGAACACTATTGCATATCATTCATGCAAACTGGTATTGGCAATCTCATTAAAAAGAACTGGCCTCAAGATAGACAAAATCATGGTAG
>V300016263_L3_WHPEAkcfEAAARAA-541_1_paired_trimmed_paired_merged_contig_120100
ATCTAACAGTTAAAAAACCCAAAGTATTCGATACTCCGGAGCACCGTATTTGGCAGCTTTAACGACAAGCTTTCTCATGTCAAACAGTTGCAAATGAAGGCTCTAATATTTTCTTTTGCTATCTTACTTGTTACATTTAACTATTGAACTGAAGGAATCAGGTGTCAGCGCATACAATTTAAAAATGAATAGGAAGGGGTACATCAGAAGAATTTGTACCTT
>V300016263_L3_WHPEAkcfEAAARAA-541_1_paired_trimmed_paired_merged_contig_120101
CTGCACTTGAAGAAAACCAAACTGAGATGCAAGCTTGACCCTTCCCTAACAGCAAGCAATTCAACCTGCGTCACTGACAAACATCCCTCGAAATGCCACGTACCAGCCACCATAAAACCCTCAGCACCAACCCCCTCTGTCATATTCGCAGACCTTCGACATTTAATTTAAACCACCAATCACTAGAGGCCATCCACTTGAGTAGTCTTGGAAGTTGCACATGGCTGGGCTAAAGGTTAGCCTGGCGAAATTCCTGCAACCAATTGAGAGTGTGTTGGGTAACTTCCATAGGATCTGAGAGTTGCCTTT
>V300016263_L3_WHPEAkcfEAAARAA-541_1_paired_trimmed_paired_merged_contig_120102
AGATTGAACTTTGGGGTGAATTATATCATCACAGGGAGGAAGATATAAAACACAATGTACTTAGTACTCCTCCTGAAACATTCTTGTACAAAAGAATTATTCTGTCTAATCAATTAAAGGCAGACCTTCCTCTGTAAAATGCCTGCTGCCAATAATGTTTCCCTAAATGCCGCCAACCAGTATAAATAAGTTGCAAGCCGTCGAAATACTACTTCTACTCCACAAATTTCCGCATACATCAAGGAACTCGACAACATTCATCCAATACAATTTCTACTCCTCTGCTGTCGAAATACTATTTCTGC
>V300016263_L3_WHPEAkcfEAAARAA-541_1_paired_trimmed_paired_merged_contig_120103
GATCTTGCACTTTTATCACTCCCTGAGAAATGAATTTAATGAAATTGAGATGATAAGAGAGGAGAAAATCATGAACGAAGATAAAAATAGTACGATCATGAACATCAGCCTGCAATAGTAGACAAAATGGGCTCGACAAACAAGAACTGCACATGTCAACTCTGTCCATATGCGAGACTTTATAATCGCGAGATGAGCTAA
>V300016263_L3_WHPEAkcfEAAARAA-541_1_paired_trimmed_paired_merged_contig_120104
CCTCCCTCCATCTGTGTGCGTACGGGCGCATGCATGTGCTCTTGCATCTATTATATGCATTGTGCAGTGTCCATGTTCAAAAGTTTTTGGAGGAAAAATATTCTATTCTTTATGATATTGTTTATGTGACTGTATTTGTCTATTGGAGGAATGTCCTAATGATAATAATTCACAAAGTATGAATTAATATTAAAGGTGGAGTACAGGTTATAAAAAAAAAAAAAAACAAAAGTAGACATGATTAAATTTTGAGGAAGCACTTTGGCAGTGTATTATTAAGGACCCGTTTGGGAAAGCTTCTGTAGGAAATACTTTTGCTCACAAGTGCGTTAGCAGAAGCACAACAAATTTTTTTATATAAAAGTCTAACTGCTTCCTGTCAAAGCACTTGGAAGTAGTTCTCCAGAAAGCCCAAAAAGTGCTTTTAGAATCCAGAAACACTAATAGTTATTTCTTCCAAACACTGACAGAAATGCTTTGATCTGTAAGCGCTTTTGGCCTTTCAGAAAGCATTCGAGACAGCCTTATGATTGTGGTGCCGAACATTCTTGTAGATTACTATGTAAATGTTTTCATCTCATTTTGTATTTATTACTAAATTTGTACATGCAAAGCTTATCTGATAATATCTGGGGAAGAAGGGTTGCTAATGCGTTTTGGTAACATTTTCAGGGAAGAATTGTTGCTTTAATAA
>V300016263_L3_WHPEAkcfEAAARAA-541_1_paired_trimmed_paired_merged_contig_120105
ATTCTGTATATTTTACTGACCAATCGAATGTGCAAAGATAGCGATTGAAGCCTTTTGTTGCTGGGAGATTGTTTAGAGGTAAAAACCCAGCTTCCTTTTTTATTTTTTATTTTATTTTTCTTCTTTGTTTAAATCTATTAGTTCTACTTAAGGAATGAATTATGATCAGAATTTGTTTCAAGGAATGGGAGAGCGAAATTGGAGAGAGAATGTCGAAATCGGCTAAGATCGAAGATAAAGACGGAGATTTCTAAGTATCAGTTCTCTTTTAGTCTAGA
>V300016263_L3_WHPEAkcfEAAARAA-541_1_paired_trimmed_paired_merged_contig_120106
TTCTTTTTTTTGATAGTTTCCTGATACTTGGCACCATAAGAGTTCACGAAATAAGGAGACAGCACTCCATTTGCCTCCCAGATTCTCATCAGGAGACAATAACGATACCAGCATCTTTCACGATAAACTTGTCTCGGAAACTAAGTGAAGGCAACAACCATTCAGACAAATAGAGGGAAGATTCTTCATGATGTCTTATCGGCAGATGATCATCTGAAGCTCGTACAAGTAACTTGTGTGTAACAAAGGACTGCCAGACGGATGGCATGTACTCGCGATATGGAAGCTGTTGAGTATTACTCGTTGAATTTCTTAAATCTGAGACCTCTGGAAAAGATGTATTTCTGAAATTCTGTATTAACAACTGAGGCCAGCATAGTATATCGCAAAGCATGCATATACAACACAGCTGAAGTTAAAGTTTT
>V300016263_L3_WHPEAkcfEAAARAA-541_1_paired_trimmed_paired_merged_contig_120107
AAAACAAAAGAAAAAAAGAAAAAAATTCTATTATCAATCCTCCTCCCAGATTACCATACAACTTTCACAAGCCAGGACAGGGGCTATTTCTATAGTCGCATAAAGTTTCGTTTGAAAATATTTTAAAAATAGTTTAAGGCACATAATTAGTGCTTCTTGCAGTAAGTACTTCAAGTGTTTTTTGAAACAAAAAACATTTTCCTCAAAAGCGTTTTCAATCGTTTTAAAAGCGCTTCCAAACGAGCCCTAAATCTCATGATTGCCTCAATGGTTACATTAGATA
>V300016263_L3_WHPEAkcfEAAARAA-541_1_paired_trimmed_paired_merged_contig_120108
ACCACTTAAATCTAATTAATCAAGTGAAAAAAAGATCTTACTGTATCAGTTAACCCAATCCCACTAATCTCATCCCTAATCCTTATTATTAGTTTCTCAGTCAACTCCTAAACTCCATTAATCTTGCTTCTAAGGAATCAATCTCCCTGCGCCTTCCCCAACGTCGCAAAGCAGCTCTTTGACCTCACCATCCCCGGCCGGCAGCCACCCAGCCTCTCCCTCCTCGGCGAATCCTTAGTCCGCCGCAACAGTTGCTTCATCGCGGATATAAGATCTTCCGTCGGCTTCGCCGGAGGACTCGACATCCGGAACTCCTCGTAGAAGCTGACGTGTCGCTTCATCGCCTCCTCCGTGCTGATCTTCCTTGACGACCTCGAGTTCTCGTCCTTGATCG
>V300016263_L3_WHPEAkcfEAAARAA-541_1_paired_trimmed_paired_merged_contig_120109
TGCATCATTGGCCTAACGGAAAAGGTTTGTTGTTTTCAGTTTGACTAACCATTCCTGCCGACCACTAAAATTTATTGTTGGGATGCTTTTTTCATTTTGATTATTTAAGAAAGATGTGATCTGGTTTGTAGAGACAATCATGTGTGCCTGCCTTATACTTCTGAAATAAATTTACAGAAATGATCTTAGTGTTTAGTGTCTATCCATTACTGTATGCAAATGAGGGTTGGGAATATGTCAAGGAAGAACGTAATTACTTACTTTAACTGGACTTAATTATATAACGGTTCAAGAGTCTTGTCACTGTCATAGACCATACCTGCTTTGTAGAAAACCACAAATTGACGAACACCACATAATTACTTCCTTCAATTGACCGTTGGCTTGGCATGTTAAGTTGCAAGCCTTACTTGTATATAAGTGAAAGTATATAACAGCATCGAGTGACCTTGAAATATATGTATAGTAGAGATCAAATATAGGCTGGCGATGCCCAGCCCTGGTGATTCAAACTTGAACAGGATGCATGATTAAAGTTTTAGTTCATGAATTAGAACAATATTTTTCCTGGTCTGCAAGATTACTTGAGTTTGTTTGTTTCGTGCAGTTTGAATATTTGGTTTCCTGAGAGTAATAAGCCAGGAAACGTTTACATATGGTAAAAATGAGCGCGTTTCTCACTTGTTTCTACTTCTAACAGGGACTACAAGCTATCAATCTTGGGGACAGTGGATTC
>V300016263_L3_WHPEAkcfEAAARAA-541_1_paired_trimmed_paired_merged_contig_120110
CCCGGCCATCGTTTTGGGCTAAACCAAACAGGTGCTATAAATACAGTGAGTTGAAATTAGGACATAATTACCGCGCAAAATTTATCGTCTGAGTTTCAATTAGCCACGATGTGTGGCTCCACCTTCGCCAAGAAAAAGAGATCGAAAAGAAAGGAAACCAATTGGCGCCCTAAAATTGTGATGTTTTGGGTGCAGCCGATTTCTTCAG
>V300016263_L3_WHPEAkcfEAAARAA-541_1_paired_trimmed_paired_merged_contig_120111
CAAGCAACAAGCGCTATGGAAGTTTGACTGATAAATCATTCAAGATACAAGAAAAAATACGTACATTCCTACAGTACAATGCACAATTTTCGCTTGTAATCTCGAAGAATTGGACGGATTAGATTAATGTAATCCCGTACGAGGATTTTGAAGAAGACGGAGTGAGTACCTGGTTGAAGGAACAAAGATGGAGAAACCAGCTTGCATACTTAGTGCTTGAATTAAACAGATTGAGCAAGAATGCATGCTCAAAACCCTCACAGGATCCTCTCTACATAATCTCATTGCCAACTGGATGAACTGAAAAATGAACAGAAACTGTTTTCCGAGTGATTTGCTCGAATTTCGACTTCCATATTTTTTTGTATTCTGAGCTTCCCATGAATATCTCAAAAGCGTCAAAGGACCGAAATCTGATCACTACTCCATGTGTATACTCCTTGCTGCTGAGATTAAGATTCAGACCTCGAGTAGATTGGACAATCAAGGATGGAAATCCCACAATCAGTTCTTCCAAAGAAACCAATGCCTCTTCCACATGTCCAGATGCACTATCAACAAACGATAGCAGAAGCACAAATTCCACACCGAAGTTGAATTCCTCGCCTTTGCAAGAATAGTTAGAACAGCATTCCCTTTCGAGATTTCTTTTACACCCAAAA
>V300016263_L3_WHPEAkcfEAAARAA-541_1_paired_trimmed_paired_merged_contig_120112
GGAGCCCACCACCTGTTTATTCATAAGAACCAAAAAAATCAAATGACTAACTTTTCACATTTAGAATTTTACTGCTTCTGGTATTTAAATGGCTGCTTTTTATGGTCCTCTTGAAGATAGACAAATAAGGGTTGGTTTCTGTTCCTGTTGTGCTTGGTATTTACTTGGAGAATCAATTAGATCATAGAAACTTTAATTCCTGATCGCCTCGTGGGAAAATCAACAAGCTTCACGGAATATTTCAAATTGCTTGATCTCTTCTATCTTACTAGTAATGTTTTCCT
>V300016263_L3_WHPEAkcfEAAARAA-541_1_paired_trimmed_paired_merged_contig_120113
TTATTCGGCGCGCTCTTTTGAAGCCAACACTGAACGACGTCGCACCCGTCTCGGTTAAGGCTGGCACCACCGCGACATGAGTCAATGCCTCTCAGACCTCCTCCCTCCAAAGCCTTACACTCCTTCCACCGAAAGCACAGCCTCTCGACTTTTCCATCCGAGTCGGTCTGCCAAGATGGAGACCCTGACTCCCATTACACCCACCTCTTGCAGATGTGTTTGCAGCAATGCAAGTATATCAAAGCCCACAAGGTGTTCGACGAAATGCCTGAGAGGCTGCTGGCTCATGCTTCCAGAACCTGCAAGACTATCCACGCCCGCAGCTTGAAAATTGGCATTGCGTCCAAAGGGTTTCTGGGAAATGCCATTCTGGGTTTTTATGC
>V300016263_L3_WHPEAkcfEAAARAA-541_1_paired_trimmed_paired_merged_contig_120114
GCAAAGTCATGTTACCACGAACCGCCTGCACTTCAATCAGGTGGTCCATGTAAATTGAATCTTTTAAACAGGAGTTTGGAATATTAAAAATAATTGTGCCATAAGAAATTTGAAGCATAAAGTAGAAAGCAGAAATAATATCTTCTTTATCACTCTTTTGAGAAGCATTCCATGACAACCCTGCTGAAAACATGCAATTAATACGCTAAAATGAGCAACGTTATGCTCACAAAGTACAGTAAAAAAAGTGACAATATTTCTCAGTCAAGGCTAACCATATTTGGGTGCATGGAAGGTGTGCATTGATAATTCTTCAAACAACAAATACAAGGAACTTAGGAATAATGGTTACAGCTTAGTCACGTGATAACTTTTTTCAAGGAATAACATCTGGAGTCCAAACCATTGAGTTGATTCAAATCCTGAAATGCCAATGAAACATCTTGGGTCCAACCTTTATAAACATTTGTTAATATTTCCTTTACGTCATTGTTTCAAGAATTCTGCCCTACAGTTAATACCCAACAGCCATCTCACACTCACTCACACAAATGATTTCACCTTATTCAAAACGGACACGACTAGCTAGAAATACATGTGGGCAATCGTTTAAATCTAGATGTTGGACCGTGAAATGAAATGAAAATCTAAACTCAGGACTTGCTATTATATATTCACATATCTAAAGTAAAAGTCAGCATATCTCTATTGACACACAAAAACATATGCTTGAGATAAGAGAAGATTTTACTCAGATGAGTTGACAAATTACATTTCGCTT
>V300016263_L3_WHPEAkcfEAAARAA-541_1_paired_trimmed_paired_merged_contig_120115
AAATGGGGGTAGTCCAACTGTAAATGTAAGCCTCCTTTTGTCTTATTGATTGAATAAGAAGTTGATCATGAGTAGTCTTATGAGTTTGTTATTATCTATGCTTATTTTGAATTCTCTATGGCATACTTGATTAAAAATTTGATTAAATTCTAGTAAGTCTTATGGGATATTGACTACAACCCCATGATTGTCACACAAAACTCAGTGTACAGTTTGTGATATCTTGTAGTGAGAGATTATAGGAAGAATATTATATAAATATATATTGGTTTTTGGTGTTTTGTTTGGTCATAAGTTCTAAGTAAATATTGACTGTCCCATGATTGTCTCACAAATTCAAAGAATGTGTAGAATTTGGGACTTAAA
>V300016263_L3_WHPEAkcfEAAARAA-541_1_paired_trimmed_paired_merged_contig_120116
GAGGTGACAAATTTTCTTAAGCAGGGACCGGTGCACTGGTGCATACCTCCACCAACACTCATGTCTGTAAGGGAGGTCGAGAGTTAGATGTGTTCCACTTTTATTATTGCTATAAAGTACTCATCAATCATTTTTCTATATACCACACAACAATTGTTCTTTAAACATTTCTTATTTGTTTGTCTAATTGCTTAAATAACTTTTCAATTTGAGTCTCATTTTGCAGGCTTCAGAAGATGCTAAAAAG
>V300016263_L3_WHPEAkcfEAAARAA-541_1_paired_trimmed_paired_merged_contig_120117
GGGAAATTGGCAAGGTTCCTTCTTTGTAAGTAACTGGTTTGGTCTCTAAAATTTGGGATGCGTTTGGTTGCTGAGAAAACGCAGGAAAAAAATTAGAATTTAAATGGGATTTTGTTTTATGTTTCGTTTGTAAAGACTGCAAATTTTTCAACTTTCTGAGCAAAACACATGTAAATCTTGTTGGGTTGGTGTTGAATTTGGTTTTCTGGGATTAGTTAATGAAAGATTGAATTTTTATTCCTGCATTTTCTGGACAGCCAAACAGATTATGTATGTTCAGATAATAGGAATCATATGGGTTCTGGTGATTGATTAGTC
>V300016263_L3_WHPEAkcfEAAARAA-541_1_paired_trimmed_paired_merged_contig_120118
ATAGGCATTTGGCAATTGTCCTGGTATTGCCCTGCTTGGGTGATTGGCCACACGGCTTAGTACTTGATAAATATAATCATCTGCTTAGTGTTGTTTCTTAGTTTGCTTCTTGGTAATTGTAAAATTGAATGTATTACTTAGTAGCCTAAAACCTGAAACATAGAAGGTTTTATTTTGGTTGATTCAAAATTTGTTCATGACCACTAGAACAAACAGTTCTAACAAGTTTTACGTACTTAAGGTTGGTTTGCCTGCTCGTGGAAAA
>V300016263_L3_WHPEAkcfEAAARAA-541_1_paired_trimmed_paired_merged_contig_120119
AGTACAAACAAGATCTCTCATTTCATCAATGTAATATTCATTCTTAACAGTAATAAGACTGAAGAACATGATTTAGTAAACTAAATCTTACCATTTTTCATCACAGAAGAGGCAGGCATTGATTACCAAATAATAAAAAATAAAAAATAAAAAATAAAGAGGCAGGCATTGACTGTTGAGGTGGTGCTGACCTACTGAATAATAACAAAAAGAAAGACATTTAATTCTTTTTGGGGGTAAAGATGTAATTTTAATCAAACTGCTACTCTTGTCACATTTTATAGCACATTTGTACCACATCTACAATAGAGATAAATTTTTTTAGTGTCCGAAACACAGACACATACGTTATATGTCATTATACAAGTTTATAGCACACTTGTACCACATCTACAATAGAGATAAATTTTTTATATGTCATTATACAAGTGAAGAAACACTTGAAAAAAA
>V300016263_L3_WHPEAkcfEAAARAA-541_1_paired_trimmed_paired_merged_contig_120120
AAAAAAAAAAAAAACGCATAACAGCAGCAGCTCCAAATGCAAACCATCCTTACCAGTTCCACCGATATTAGTGGCCTCCCATGGCCATGCTCACCCACTCTTCCCTCTCTATCTCTAGGTTGCAATCATATTGAGTTAGCATGACAAGCCTGCAGTGTATGAGTTAAAATAAAATAACCCGATCTACGTAATAAGGTATCGTGTGCTTTGGGGCAACACACACAATATTGATGTAAGATGTTGATTTTTGTGTGGTACAAGAAAAACTTGCTATATAGGAGTGTTGGGAGTCGTAGGTAATAAAAGTAGTAGCTTTTCCAACTACATGTCATAAAAAGCTTTGCTTATAAAGCAATAATGAATCTATACAAATACGTATAACACGACTCCAAGTGGGTTAATTTTCTCCAAGAACGGGCTTAGAAACAAGGACCACGCATTGATAACGATGAGTTAAAATGTTAAACTCGTGGGACTATCATTTAGGTGCATTTGTTGCCAACTTTTCTAAAGTTCTTGAGAAACAAGCTAAAAAGAACAAGGGGAGCAATCGAAGGAGAGGGAAAGTTTGGTGTAACTGAATTTCCATCTTTTCTATTGATGATGGTAATTACAACTGTGGCATTTATAGATCACAACATAAGCCACTCTTATAACCGCCTTAAGACACAAGTACCCTTCTTTTAGTTTCACTAAGCTTTTGAAGCACCAAAAGAAGGTGTAAGATTATCTCCCCTCCTATTTGAACGATTACGGCTAAGGCCTGCAATGCTGCAAAGAAGCATTCAGGAGGCGGTTGATAACAAGGTTTTGAAAGAGGTTATGATCTTTGGCAGGTTTTGGTAGATGGACTAG
>V300016263_L3_WHPEAkcfEAAARAA-541_1_paired_trimmed_paired_merged_contig_120121
GATGTGGGATGTCACAGCCAATCAAAGTAAATTTCATTAAAAGAGAAAGATAGTACAAGGTAAGAACAATTCAAAAAGAGAGTCAAGAATAGACAAACAAAAGACCATCTCCATAAAAGAAAATTACAATGAAATTGGCCCAAAAAGAGCAGCCCAGCACAATTAACAACCAGAAAAGCCTAGATATGAGAATGTAAAGCAGCCACCTCCACCAAAACAGCATCACCGCCA
>V300016263_L3_WHPEAkcfEAAARAA-541_1_paired_trimmed_paired_merged_contig_120122
CTGTTTGAAGTATTTAAAACATTGACAATTGTCCTCGAACTGTTTGTCCTTACGTGTGTGTTAATGTGGCTTCTGATTCTGACATGGCTGAATCTGCCTAACTAAGGTAATTCATGGTCAGAATGGTTGACTTACATTCTTCTGAAAGATAGCCATGGTTTACTGCTTGACAAAATGGAGTTTTGTCTCTGTGTTTGGTCCCTACTGCTTAATTCACTTTTAGATTTTTCATTTCTCCTTTGCAAAGAAAGAAATAAGAGTCAGTTCAGTCTTTAGTAAATTTGGAGATAATCAGTATCAAGTCGATACAGGGTGAATTT
>V300016263_L3_WHPEAkcfEAAARAA-541_1_paired_trimmed_paired_merged_contig_120123
GTTATTCATTTAAGAAAATTCAAGGGCTTTTTTTTGCCTATAAATAAAAACAGTGGGATATTTTTTTTTTTTTTTTTCATAAGTCAAGTAATTAGGCCATGTTATATGTTAGGCTGGTTGCAAGAGCTTGGAATTGTAGTACCTATCAACGAAATCAGTAATAATCGTTTATTATGCTCCTATTGTTTCTTGAATCTTAATTGGTATATGGTATATCCATGATTAGCATTTTGCTTTTTTGAATCCTCGAAATTTCTGCCGATCTTGTTGCATAGATCTTGGTACTTTAAGCACTATATATTTCATACTTGTGCATATGGATG
>V300016263_L3_WHPEAkcfEAAARAA-541_1_paired_trimmed_paired_merged_contig_120124
CTTCAATATCCTGGTGGTGAGTCTTCATTCATCTGCTACAATAGTATAGGAATGCCTAAGATTAGAGGCCACTGCATTCGTTTTAGGCTTGGTTTTGGAAGAAATACTTCCTCTCCATTTATCCAAGGCTTGGCAATAGAAGGTCTCTTTTGCCTTCTTTTTTGAGTTGAGTGTGTTATGGTGACAAATGGTTACGGTTGCGGAAACCGGAGAAAGAATCAGTTACCTTTTGAATCAAAATAGCGACGAGCCGAGTATCGTACTTACAAAGAAAAACAAAATGCATCAGCCTTTCAATAAATTGGTAAAACTCACTGGACGGTTAGATTTTATGCTGGTGAGTATGGAGGTGCTGTTACATGA
>V300016263_L3_WHPEAkcfEAAARAA-541_1_paired_trimmed_paired_merged_contig_120125
AGCCTGTGTAGCTAACTCAATCTCAGTATCCTTCGCAGATAATATCGCCAACTTCTCTTTATCTGTCTCACTAGCAGCAACCTTTGACTTAACCACGGCTTCACTTAGCTCCGAGACATGTTTAAGAAGCTCTTCCACCCTCTCATTTTCCATCACGAAATCTGTTTCCATTAGCTCCACTTGAGTTAGAGCTTTTAGCTCCGAATCTCTAGCGTCCGCTAGTTTTGTTTCCATGCCAAGCAGCTCTGATTGTGTAGCCTTCAACTCCCTAAAAACATGCATGAGGTGCTCT
>V300016263_L3_WHPEAkcfEAAARAA-541_1_paired_trimmed_paired_merged_contig_120126
TCCCCCAACTCCTCCACTCGCAAGGTCTGTCTGTCTGTCCGTCACCTTCCCGCCACTTTAGAAAACCTCTTCCCCAATTTGGAAATTGAATCATTTTATTTTTGTGGCAGTTTGGGGATTTGATTAGAGCATGAAATTTGAAAGAAGCATAATTAATAGTTGAATGCTGAAATTTTCCTAATTAGGTTTGGGAGATAGAGAAATGTTGTATTAGAAACCTGCAAGAACAAGATGATTTTGGATTGAAAAATTGGGGGTTTGGAATCTGAATAAAATCATGGAAAGATATAATTGTTGGGTAGCTATGATTGAATTTGTTATGATGGTAAGTCAAGGGGCTTGTAGCTCAGTTGGTTCCCGGTCCCCCTTCCCCAAGTATTTGCTTGTGGAAAGAAAAAAAATTGGTAAAAACTTATTTTGATCTCTTGGATGAACTACAAATGGGTAGTCTTGGGAAATGGATCCGCAGGAACAACTCGAAATGTGAAGTGTTGGTAATTTCTTCATACTCGTTTCAAGTTTGAAGTTCCAGTTGTTGTGCAAATATTAATAGCTTACGCTTTCATGACCTCTATAAAGAATGTCACAAAAGGTTCGAAAAATGCTAAGCAGAAGGGGCTGTAATAGTCCGTGATAGTGGTGCGAAGTAGATTATGTACCAACGGGTTTTAAGCACTTATGTTAGT
>V300016263_L3_WHPEAkcfEAAARAA-541_1_paired_trimmed_paired_merged_contig_120127
AGAGATTGCGTATATTAGACCTTTCTGGTCGTTGTTATAATGCTATGCTCCACTTTGTGTACTTGTACTCATGTTTAAACTCTGAAGGTAAAAGAATGTGGGTGGGAGTTGCGATATTTTTAGTAATTTGAGCCCGATGCTTGTTCCTTTTGATTTCGTATTTTGCAAGTCAAGGTCGAGTTACTGATTTGCTGTTTCTGCTGCGGTTCTTTACTTTCTCAGGAACCTTGTTCCTTTTTAAGTTTTTGTATACTGTTTGAGGAGGCAGTTTAATTAAGATAGGACGGGGACTGCTACAAGCAGAAATGCATTGATGATGGATGGGGGCAGTCGCTCATTTGTTGGGCCAATTTCTGCTTGATCTCCAAATTTCCTGGTGTTTCGTATTTGATGCAACTCTACCGCAGTTACAGGTTAGAATAAATGAAGTTCCAAGTGAAAGTTTCCCTTGCCTGTCTCATAACCTTGATCGTGATTCAGCAAAGTGTTTGCG
>V300016263_L3_WHPEAkcfEAAARAA-541_1_paired_trimmed_paired_merged_contig_120128
ATCCATTGATCCAAAATATAAAGACATTCTGAAAAGTATCCGCGAAATATCCTGCTATTGACTACTTTGACTTCAAAAGTTCTAGAAGTACTCATATAAGAAGGAACTACATAATCGATAACTTTAAGTGTTTGTGAGAACTATCATCCATCACAATCACATAAAGGACCAGTTCATGAACATCAATGCAAGGCAGTGATTGGATTCGTCGTCGTCAACAACTTTCCATGCAACAGCTTGGTCGTAAGACACCGGTCTCCCCATGCTGGAGGCACATATTCCGGCTGGCAGATATGCAAAGCCCTGTTGCATGATTTTGGAGAACTCCGAGCAGAGAAATTTTCGTCCAGCTTCATCTAGAATCTTGTCAAGCATGATATCTTGGAGGGCAACAAGAGTGGTTTCGAGCATGTCAAGGCCAGCCTGGTTTGCAAAGGTGAACACCGGCGACGTATTTGTTTTAACAGAGCAGCACATGATGGCATCTGAATGGCGCCAAAGTTGCTTCAAAATAGCATCACTAGATGAGATATCGACTCGAAAGAGCTCTCCCCCAGTGTGAATCCTGAAGCTTCTGAAAATCCATCGTGCCAAAGTATGAGCCTCGGGACATCCAGGAAGGGGTTTTGGTCCTATTTGGGAGCTGAGCGGGGATGGGGCAATAGCCATAGCTACCCTCTGAACAGAGCTTACAACACTACGCACGTACTGGCGAGCCATTGCAGCCACATTGTCTCGCAAGTGGTTCTCAAAGGTAAATTGGAAGGCTATGGTTAGCACTGACCTAAGGTTGTAACCATTCCCATCAGTGTCATTAATGGCTCGAGCACCACTG
>V300016263_L3_WHPEAkcfEAAARAA-541_1_paired_trimmed_paired_merged_contig_120129
CAACGGTGAACGGTCCAACCCCCACGCATTAAATACTACTCTTGCCTGTACTAGTTATAGGTTGTAGCTACGTGCCTACATACCTGCTTCAATTCCACCATTAAGTGGTTGGACTTTGCAGCTGCTGCTATGTGCTAGCCCCTAATTCAATTGCAATCCAAATCCCAAGGCATTCCCTAGACTATATTTCAGAAATTCAGATCCCTCCCTCATTCCCATATAGCTGCTATCCATCCCATCCATCCATCCCATC
>V300016263_L3_WHPEAkcfEAAARAA-541_1_paired_trimmed_paired_merged_contig_120130
GAGAAGATTGAGGTGAGCGCTCAGAGAACACTTTTTCTTATAATAATACAAATACATATATCACCCACATTTTATGCACATATTATTTTTCATCATGCCCGCCAAGTTTTGACGTGTGAGAGTGCTGCATTCTTGTCGTTTTTTTAATTTTGTTCCTATAACCTTTAATTAACTGTTTAAAGATAGAACTGGTAAGATTGAGAAAATGCCTGTTTTGCTGATTCGGATCTTAGAAATCACTTTTTGATATTCGAACTTTTGTATAGTAATGCTGTAAATTTCAGTTTTTATGACATAGGGACGAAAGTTTCCATTTGATACGTGAACAATGTTAGGAACTAGAAAGGATTGAATTTCACATTATATGCAGAATTTCAATTGCAAGCTGACGC
>V300016263_L3_WHPEAkcfEAAARAA-541_1_paired_trimmed_paired_merged_contig_120131
AAGATGGAGCAACCTAAACCAGAAAGAAGACATACTGAATAAATCTTCAAATCTTGCATTCAGACTCAACAAACAAAATTTTTTATGTAAACAAAATAACAATAAAACCACAGTAAAAATAATAACAAACGCAAAAATCTGTATTCAGGTTGGCATAGAATGTCCAATGGCCAAAAGGTTACAATGTTTCGATTGGCATAATATTCATGTCAAAATCCAAAATTAAATCCATTATCTAGTTTCCCCATTCTGGCTGGCCAGGTTACTCAAAAGTCACATTGCCTACCAAATACTAGAGATATTACTAAATTAATTTCTTAAGTCATCGACAATACTGAACCTAGTGTTATTCAGACAAGAATGAAAAATAAGCAAGATGAATGCCTAAACTTGACCAA
>V300016263_L3_WHPEAkcfEAAARAA-541_1_paired_trimmed_paired_merged_contig_120132
AATCAAAGCTGTAGTATGTCATTTTTCGAAAAATTGTCGGCACACAAAAGGGGTGGGATTGATGTTGGTATGTCGTATGTCTAGTGTGTTGATCGAGGAGCCAAGCATTTCGTTAGTGTCGAATATGATTTCAAGATTAAAGATGGAACCTTGAGAGATATGCAGTTAGTCTAGCATGGTACAAATTTGTTCGAATTTTGTTGATATTGGAACTGGTATTGTGTTTGGACTGTCCAATGTGTACATAAACGCTCCAATTAGCGCGGTCTTTTTCTTAGTGTGGTTTTCAGTCTCGAGTACGTTGTTTCCATAATGTTAACATATCTCGTTTTTGTCGTGATCTATCTGTTTGTTAATTTGTGATTTTGTATGTATGTGGATTCTCAGCTTTCTTGATTCTTCTTTATATGCAACTTTTGGAC
>V300016263_L3_WHPEAkcfEAAARAA-541_1_paired_trimmed_paired_merged_contig_120133
GTACTTTGCAAACTGTTCCAGTCTGAATTTGACGGATTTCATGCAAGAAATAAACAGAAGTTGACGGATCTTTGTTGATTGGAACAATGTGCAAACTACAGAGGAACGAAAGTTGTGAAAATTATAGGACTAGAACCGTGTGCTAGACTTTCTTAAACTTCTGTTAGTGAACTTTTCGCAGCTTTTGTAACCTCTGCTGTCT
>V300016263_L3_WHPEAkcfEAAARAA-541_1_paired_trimmed_paired_merged_contig_120134
AAAAGGCCTCAACCCATTGACCACTGCATCCACAAGATCAACAAAAAACAGTCAAATATATGAACTATACAAGGTGGCAAATCAAAACCCCAGCACATCATATGAATAAGCTGCATCGTAGAGTGCCATCATAGCCCGTACTTTCACAGCATCATGCCTAATTAGCAAATAAGCGACAGAGATTGGCATAACCACTATCCGCCAGTCCTATGGTATTATTGAATACTTGGAAATTCAGTCAGTCATACGACTCATACCTTTAATACTGGTTCGCCCTTGT
>V300016263_L3_WHPEAkcfEAAARAA-541_1_paired_trimmed_paired_merged_contig_120135
CCAGGCTTAAAATTCAACTTCACCATCTTCTCGTTTACGAGGCTCAGTGGTGGCTTCCACAACTTCCCAAAGACCCTTTGCCAACAGGTAGGTTTCAACTCGCAAACTCCATTCTTCATAGTTATTTTGGTTTAGAAGTTCATGAACAATTGGACTTGGGACAACTGTGTCTGTCATCTTCAATAGGTTGAATTTTTAGGCAATCTTCAGATTAAGCTATGTGCACATAGTGCAGCCAAAGTTCATCTTTGGGTATGCTCGTTTATGATAACAAATCAGCCATTAAAAAAAGACTCGAGAGATCACTATTATTTGTATTACAACTGGACATGGGAGCACATACTGAAGACAAAAAAACAAAGGGATCCAGCTCCACCGGGACAAATTAAATGATACGTACAGTAAGCCCTACAATCGTCGTAATGCCAGTCCCCCGCGAAGTCAACCCCCTCTTTGCT
>V300016263_L3_WHPEAkcfEAAARAA-541_1_paired_trimmed_paired_merged_contig_120136
TGAATGAACTCCACCTATCAACCTGCAAAGTTTGTTTGACAGAATGCAAACATAAGCCATCCACAAGCAGAAGACGACTGAAGGAAATCCGCCAATGATAAAGTTAATAATGAACCAGTTTAGATAAAAAAAATTGAGTCAAAACTGACACCTTTAAGGGACAGGACATTTCCCAAACCTTTACTAACATCATAAGGAACTACAAACAAAATCAGAAACTTCAAGTCGAACATGCAAATCAGCGACCGCTTAATTCCTAGCACTCTCTTTGGTTTCTCTTGAATTCAATTAAGAAGAAAGGAAAATGCCGGATCAAATCCTTGATCTCGATAATTTCAAATATCCAAAACCAAAAATGTATCTTGATCCAGCCAACAGGTTCCAACATCG
>V300016263_L3_WHPEAkcfEAAARAA-541_1_paired_trimmed_paired_merged_contig_120137
TTTGGAAACTTATCAGAATTCCACCTAGTTAAGCACAAATTCTTCAGATGCTGTTTTATGCAGAATATGAACTGATAACAGAGGCCAGACATGTAAACAAAAACTAATGAAGTGCTAGCTCAGAGTAACAAACTCAACAGGAGATTTGAGTGTAGCACAAGTGTGTTCAATATCAAATGAATCCTAATTTTAGGGCCACCGACCCTTTTAACCCATATGATGTCCTTTTCGGGAGATAGAGGAAATGCTTCCCCGTATACACCAATTAGGATTACTGTAGGATACTTGTAAAGCGAGCTTTCTGATTTTCCTTTTTTTAAAAGTTTTTCAATTACTTGAAGTTATTTATGTTCCTTTCAAAAACCAGACTGTAACCTCTCTCTCTGTGTGAGTGTGTGTGTGTGTGTG
>V300016263_L3_WHPEAkcfEAAARAA-541_1_paired_trimmed_paired_merged_contig_120138
TTTATAAAATACACACACACTCACACAGAAAGAGAGGTTACAGTCTGGTTTTTGAAAGGAACATAAATAACTTCAAGTAATTGAAAAACTTTTTAAAAAAAGAAAATCAGAAAGCTTGCTTTACAAGTATCCTACAGTAATCCTAATTGGTATATACGGGAAGCATTTCCTCTATCTCCCGAAAAGGACATCATATGGGTTAAAAGGGTCGGTGGCCCTAAAATTTGGATTCATTTGATATTGAA
>V300016263_L3_WHPEAkcfEAAARAA-541_1_paired_trimmed_paired_merged_contig_120139
AAAAAAAAAAAAAATTAAGGAAAAACTGAACAAAAAGAATTAATCATAGCAATGACAAAATATAAAAAATGGGAAAAAAGAAAACAAAACCCCAGATTTCCTTTCGTCACCATCTTCCTCACTACGCATCAAATCTCATCCTCCCATACAAATCTTACCCTCTTGCCCACTAATTGAAAATGGGTATTATGCAATTGAACAAGGATTTTGAACTTTCAAAAAAATTTGAACTAAATAAATAGAAATAATTGCGCAGGCAGGGTATGGCTTTCTGTTTTGCTTCTGGTTTTTATTCTGTTGTAGAACTTAGAAAAAAGAAATAGATGAAGGGTGAGAATATGGAAGGAAAAAGATAAGGAGTGCTTTGCACTGGGTAATCTCTTTGATTTCTCCCTAAACATTCTGGATAGTCTTTGCTCGCGAAGATCTGAACGGAAAACAGAGAAAGATAGGAGACTAGGGTCGGCGGCAATTGGCTTTGGAATGACTGCCGGAATCACTCCGATTGCTGCCATGGTTGGTTGGGTAGAAGGAAAGACGTGGGTTGGAGGAAGAAGAACGAGGAACGAAGAGATACGAAATCGACTAATTATCCTTCCGTTTTGGAGTGTATTAGTTAGCAGGTA
>V300016263_L3_WHPEAkcfEAAARAA-541_1_paired_trimmed_paired_merged_contig_120140
GTTACAAACCCGAACATCCTTTTCTGTTGGCATGGAATTCTTACATCTTCAACAGGACCAAAAGTGTTGAAGTAGTTTGAGACTTCATCTTCACTGAAAGTGCTCTCGGATGGAAACGTTAGATAAATTTGTCGCGAACCGCTAACAATAGGACCAGGACCACCTTTTTCATTCTGATTTTCCATGTATTTTGCAGAGTCTTCCGACAAAATTACAGCATGCTGCCCATGAGGCCTGTCAATCAGCCGAATACTGTTTCCAAGTCGAGCGAGAAGCCTTGTCAAACTGTAACCAGCCTTGCCATGTCTCTGGCTTTCAGTTAGGTAGCCTTCTGCCTGAAGAGATTTTCCATATCTCTCATAATACATCATTGGCAGAGAAGCAATTGAAATAGGAATCCCTCTTCTTGATCGAAGAACCTCGGTGATTTCCCACTCCAACTTCTCACGAGACCCCGGTGACAAAACATGATCATCATTAAGGCCATCATTTCCATAGAAACTATCAGAAATCACTTGTCCATGGTAATACCTACAGCTACTTCCATGCTTACAAAAGCCCTTATTGAAATAGTGACATATCTTAACTGGAAAATCACCGAGGCTTGAAATCCTTCTACCATTTCTAGCACTTAAGCTGCACATTTCAGCATCCCTGTAAAAGTAATCGTTAGAGAATCCTGAAATCCCAGAATTAACTGATTCCATTTGATCCTCCAAACTCAAAAACTGAGCCTGGTTTTGCAGCACAGCAATAGAGTCAGGGCAACCCAATGGGATAAAATCCGGGCTGTGCCTATCAATTAGTTGCCGATCCCAACATGAAGTTGGGACTTGAAAGGCTGCCGGAGATGAGAAATGCCTAGACAAAATAGGCGAATATGGTGTGAAAGCACCTGTTGTCCGGTTCAAGGAAGGTGAAAGTGGGGATGACACTGATTTGGTAGCCAACTGCTGAAGTTCAGCCTTGGCTGTCAGTATCACTTGGTGAATCAAGTGTTCCGGAGCCATAGCCAACCGAGCCATGTCCTGCTCGCCATGGTCTTGTAAAAGAAGAAAGCCAATAATCTTCGTAGCATTTTCGGGTTCTAGTTTCTGGATTCTATTGTAAACAGCGGTTGTTGACACAGAAAAATCCATCATCAATCTATTCACAATTCATTCAGTCCAACTGCAGCAAAAACTAGTCAGAGGCTCAGAAGAAGGAGCACAAAAATCAAACGAGTCTATATTTAGTACTACTTTCTCGTATACCT
>V300016263_L3_WHPEAkcfEAAARAA-541_1_paired_trimmed_paired_merged_contig_120141
TCCATTGCTACTCAGGTTTGTGCCATTCTTTATATAAAATCACTGCTTGTTTGTTATTGACACTGGCTTCTAATTTGCAAATTGAATATGACATGTTTAATTTGGAAAAGGGAAAAATATTTGCTCTACAATGACTAAATAGGAGAAAACTTCAAATTCTGTTGCAGAAACTTGAATTATTACTTACGTTTAATAGGTTATCTGTAGTTAATAGGAGAGAACTTGCACTTTGTGAAAGAAACTTGAACTTGTAATGCTCAGAATCTATTGACAGACTAGGCAAAGAACTTTTGATAAAAAATGTTTGCAGTATTTTTTCTTTGGGTCATCATTGTGTTTATATTTTTATATGCTTATTGCTTCCATTCCATCTTGCAGAGAGGCAGTAGCGTAGGTGATG
>V300016263_L3_WHPEAkcfEAAARAA-541_1_paired_trimmed_paired_merged_contig_120142
GCCAAGAACGGTCCGTTGCTTCACGAAGCTTCCAGAAACAGTGGGCGAAACGTTCTTCTCTGGACTCGGAGGGGGAGCCCTCTCCGTGCACTGCTAGTCATCTCTGTGAGTATTGTCGGTGATCTTAGCTTTTGAATTAGTTGTACCTTGTGCTTTGATTACTTGTACATTGCAATCTAGGAAAGATGGAGTTTATTTATTTATTTTTTGTTTCCAGAGACGTGTGTGCTTATGAAGGTTGTACATTTTGCATCTGGGGTTTGTACAGCGATATAAAAACAACAGATTTTTTTAGCTCTGGAAGTAACATTTTGTTTGTTCTAATGAAAATTCTTTTATGTTCCGGTGTATGCTATGCACGATGTGCGTCAAGGGGATTCAGTGGCCAAGGTTCTCGGTGTATAGTATGCTCCGGTGCATTCTAGAAAATCCTGTAGTTGAGAAGAAGGAAAAGACGACGAAACCCTTTTTTCTT
>V300016263_L3_WHPEAkcfEAAARAA-541_1_paired_trimmed_paired_merged_contig_120143
AAAGGAAATGTCTAATAAAGACTTTCTTCTCTCTTTCTGTGAGAGAGCTTCTCTCCTTCTGTGAGAGTTCTTCCTCTTTTTGGTGAGGGTTGCAATCTTGATCTAGATCTTTGGCATCGACACTAGCTCCGGCTAGGGTCGATTGCCACTTTCCCTTTTCTTTTGAAAGAACTAATGCTCTAGTATGTAGCAAAACAAATCATGCCTTGATGAATTTGAATGGGAGAATTACAGATGAAATTCCACACCTTTGCTAAATTGTCGGCTAGTGCTTCGGACTCTCTTGCGGCGGCATAGGGAACTGCATTTT
>V300016263_L3_WHPEAkcfEAAARAA-541_1_paired_trimmed_paired_merged_contig_120144
GTCAAGATCATGCACACAAAACTGTGAGTTGATGCCTCATATTATTCCTTGCTTTTATAATTAGAATCTGTCTTCCATGGGTTCCAAATCATTTGTTCATGGGTATACAGTTATACAAATACATACAACTCAAAAGGTAGGGAGGGGTGGAGCATATATAAGAAATATTTTTTTTTCCATTGTTCTTTGTCGTCTCTACTTGACTCTATTTCGACTCTCTCTAATGTGAAACCATGCCTTGAAGATGCCACATCAAGAGGGTGGTACCTCATTCCACATGCCAGGATGTTTGTTGATTATGCTGCAAAGCCATTTACTCCTTTTTGAGGCTATGAATTTGTTATTTATTGCTCAAGTTCCCTAGGTGGTTGTGTTTTTCTTTCTTGTTTTAGTTTTTATTTCTTGTACTTCTTTAAGGCAGAGAAGTTTGCAATTTGTAAATTGTAATTGTGAGGAGAAATGGAAAAACTTCAAATGATTGTGTTTGACGGTTGAGTATTTGGACACAGGTAACTATCGAGGATCATCCCCATT
>V300016263_L3_WHPEAkcfEAAARAA-541_1_paired_trimmed_paired_merged_contig_120145
TTCTAAATGCAGAGTGCCTCAAGGTAAAGAGATACTATAGTAAAACTGAATTGATCTATTTGCGTTGTTTCTCTTTGTTTCGGTGAAAACTTGATACTTTGCAATCCACTATTATTAGATTGTAATCTTTCCTCGTTTGAAAAACAAGATTAATTTATCGGAATTGGTTGACAATTGAAAGATGTAATTGCTTTTGCGTTACTAATCACATAAGCCAGATTGAAAATTCGTATTTCTCTCAGTACTGCTAGTCAGTCTAAAGATAATACTTTGCATATGTTGTATTGGTGATTATTCAATCCATTGCATACAATTTTTGTTACTGTTTTGATGCGTTTATCTTTTGGCCAACTTATGATTTCCGTCACTCAGTTTTGGTATTCTATCGCATATAGTTTTCATTACTGTTCTTACAGGTTCTCTTCCTTTTCTGTCATTTAGGTTTTTCCTTGTACCAAGGA
>V300016263_L3_WHPEAkcfEAAARAA-541_1_paired_trimmed_paired_merged_contig_120146
CCTTCTTGACGGCATCTTTTCTCTTATCCTGTACCACCCATATAAGACGATTATTTTCTCAGTCTCCACCAAAGTACACAAGAAACATAATTCGGAACTGAAAAAAAGGCCCAATATTAAAAAAAATCAAATTTAATGGTGCAAACGAGGGTATTGTGATGGGAATCAAACAAATCACAGGAATGAACTTATAAGCTATGCCGACATCAGAAATGTAAAATTATCATGTAAAATTACAATTGACTGCACTTTGAGCAATAAAAAATGCTGCGATTCGTTACTACCAAATACGAAAAAGGAATTGCATTCGAATTCTACTCACTCGAGAAGAAAACAAAAACAAAAGAGCAGATTTTCCTTTACGCTT
>V300016263_L3_WHPEAkcfEAAARAA-541_1_paired_trimmed_paired_merged_contig_120147
ATGTTAGAAGTGTAATATGATATTGTTTTGTTTTCAGTGAAAGTTGCACTGTTTTTGGGATGGACCTCTCATTCACTTTGCCTTGTACTGTGTTTTTTGATATTTTCAAATAATATTTTTTCTAAAAAGGAACTCTAAAATTGCTACAGGTATAATAGAGATTGATGTACTATATGTCTAATTATGTGAGCAGTGCAAAACTTGTAAAGAACTAAAGCTATCATTTCTATTTGAATAATATATTTTGTTGCTTATACGGATATGAATTGACATGCAAAACTTACAAGGATATGAATCGACATGCAAAACATGGTGTGAGAAAATATGGAGTGTACTGATTATAAAAGGGTTGGTATTCTTATAATTGTAGCAGTTCTCGGAGAAAAGTTTCCTTACCCATTTGAACGAATTTCATTAAACAAGCATTGCCCTTCCTATTTTGCTAAAGTTTCATGGATGCCACATTTTGAAGTTGCAGTTGCTGATATGATTATCCAAGAGTGTGTGATGGTTTTACTGAAATGAATCTGCATTTGGTGCCAACTAAATAGGCACACGCACTTCCAAATAAGCACATATACACATTTATCTATAGGAAGTGGAGGAATTTGTTAACTGGTGCCTTTTTGTCTTAAGATCATATAGTTGGTTTCATTATTATATTCACATCAGTAATTTTGGTCTCTTCAATTGTCTTCTGAAGGGTGGTGCAGAAAGGGAACAAGGT
>V300016263_L3_WHPEAkcfEAAARAA-541_1_paired_trimmed_paired_merged_contig_120148
AGTGCCGGACTCGACAGCGTAGGAGTTTCTGGGGGATCGGTTTTGATGGCGATTCGGCAGAGCAGTTAATGCAATGGATGTCAAATCTGAAAACCATGATTCTCCCAAAATAGGCTTCATCGGGGACTTGAATTGAATTCACAGTCAGCCACTGCGCATCACAAATCAGCTTGGCTTTCGCAGATAGCACAACCACCAACAGCGGACGGGAGTAACTGGGAAAGCAGAGAAGGAGGACTTGAACGAGAGAGAGAGAGAGCAGGTCGTATCTGAGATTTTGGGGCCTACACGAAATTTATAAATGGCCCTTCTGAAGAC
>V300016263_L3_WHPEAkcfEAAARAA-541_1_paired_trimmed_paired_merged_contig_120149
AGCTATCTTGGTTACTCAACAACTAAATGAAGAAAACTATTCTACCTAGAGTCGTGCCATGTCCATGGCTCTTAGTGCTAAAAATAAAGGTTTCGTTGACGGGACCATCAAAAGGCCGAAAGGCACTTCCGCCGCAGAACTTCAACGGTGGACTCGCTGTAACAATCTTGTCAAATCATGGCTTCTTAACTCGACTTCCCAAGATATTAGGGCGAGTTTGATCTACAACGACATTGCTCATGAGATTTGGAATGATTTGAAGGAATGCTTTTCACATGTGAACATCGTACATCTCTTTCATATCGAACAAGAGATTCATGGTTGCATTTGCTGTGATTTGCTAGAGAATCTGGTTATGGATGAACAATCGAAGA
>V300016263_L3_WHPEAkcfEAAARAA-541_1_paired_trimmed_paired_merged_contig_120150
TAAAGTTTTTCCCTACACATTGAAAAATAAAGCTAAGTGTTGGCTAATGACTTTAGCACCTGTTCGCTAACTACTTGGGATGTCGTAGCTAAGAAATTTTTGGATCAATTTGCTCTACTCAAAAGACGACTACTTTGAGGCAAATCTTCAACTTTGCACAACATGATGGGGAACCTTTCAATGAATGTTAGGGGCATTTTAAAGGGCTTTTACTGCAATGTCCACATCATGGGTTACCTATTTACTTACAAATGCAATTTTTTTGTGATGGATTAACCCAAACATGTCAATCTATTGTTGG
>V300016263_L3_WHPEAkcfEAAARAA-541_1_paired_trimmed_paired_merged_contig_120151
ATGTTAACTGTTCCCATGTGATGGAGCTTCATCCATTGTCTTTCTTTTTGTTGTAATTTGATGTTTCTTGAAAAGACAAAGTAATGGGTTCAAGGATCGCTGCATTGACAGAACGGAACAATCAGCTGGAAGGAATTTTATGCATTCATTTGCTAGTAAGAGGCCTCGAGTACCGACATTCCTGGTCTGTCTCGTAACTGTCAATGCAGTTAAACAGTCTCCATATAGTGAAGGCACATGTTACCTAAGCAAGG
>V300016263_L3_WHPEAkcfEAAARAA-541_1_paired_trimmed_paired_merged_contig_120152
GATTATCCTCTCATGACACAAGATGGTTAGTATCAGACTTTTCTCTTTGCTCGTTGTTACTTTTGTTGATCATGAATCGTGATCGATGTTGTAGTATGATTGCATAATGTTTCCTGCCTCGATAGTTAGAGGTATTTGATACATATTTTGTGCATTGAGTAATGGTTTGGATAGCAATTCCATTGCTTGTGTTTGAGTTTCTTTTCTTCTATATGGCCTGGTAATACGTTGCTGGCCACATTCTTCATTT
>V300016263_L3_WHPEAkcfEAAARAA-541_1_paired_trimmed_paired_merged_contig_120153
TTCCAATTTCAAACCGGTGAGAAGCAATCTGGCACCATACAAGTGCTATACAATTAAATAGGGAATAAAATTACAGACACAAATGGAAGACATGGAGATGGAACTCCAACACTATATTCTTTTTGCTTTTGCTTGCAACAAAACTGGATTGATCTTCACCGGAACACGGCGATTATCTGTTCACTTTCTCAATCTTTAAACTAAAATTATTCTAATTCCTCCTGGCCTTCTGAAGGGCATTGGATGAGTTCTAAAATGTTGATCACTTCATTCATGTCCGGGCGATTTGATGGCACTTGAGACGCGCATATCAAACCCAGCTTGATCACCGGAATTGCCTCCTCTGCTGGAAA
>V300016263_L3_WHPEAkcfEAAARAA-541_1_paired_trimmed_paired_merged_contig_120154
AACAGCACATAATTTCTACTTCAATCAATACCTTTTAGTTTTCAAATGTATCAAGAACCTTACAGATGAATGTAGTTGATAGGTACTTTCGTAACTCAAAAAATGGATGACAAATAATGAGATCATAAAAGTTTATGCAATGCAGCTGATAATTAGTTAGCTGGAATCATTGTTAGGTGTTCGCTAGTGTTGAGTTTGACTGTCTTCCTTTCCATGTATTTGGGGTGTCGAATAGCCATCCCGTATCCGTTTCATGCCTATTGGCAAAGGTACAGAAGGATGAAGAGTCTATTTAATCAGCTAGTTGATGAGAAACTGATTGCAGCCAACTTAGAGAGCTTCCCCATGCACACATAAGAAAGTGAGGTAAAGACCTAGTTGGTATGAGGTTGATTACCAAATAACTATACAAAATTTGGATAAGGTACCAAAAGAAACTTTCTTTTTCATTGTAGAAGTATTAGTTTTCTATTAATATGTTTATAAAACTTCTGTATATTGTCATGTTAAGGATATTTGGGCTTCAAGCCTTCAACTCTTAAGCCTAGATGCTAAACTCTAACCAGAATTCAATTCATACATTTGAAAGAGGAAAAAAAATAAAAAATAAAAGTACAACATGACTCGATCACAATTCTGTGATCGCCAAGCAGTCAACTGTGTGCTTGCCAAGCAAATCATGCCTCGGTCACAATTGTGTTTGCTAAAAAAAAATGTTTGTGTGTCCAACTGGATGGTTGGGCAGTTCGAATTCTGGATATTTTATAGCTCAAACCGATTCCTTCTCCCCTGCTTTCGGTACCTAAACAAGAAAAAACTATTCTAACTATCCTATGGCAATAAAAAGGTTGTTGAACTAAAATGACCCAACTCTTAACACGCACAGACAGACATTTAAGCCCACTGTATATCAACAATAAAGACTCACTTCCTCTTTACAGAAAGATACAGAAGTGGCTTCTAGTACTGGACACTTATGAAGCAATTGAAGCTCAATCAACTACTATCTCAAGAGATAATTACGCATAACTCCATGAGCATCAGTCACCAGATGCCAATCCACCTCCTTGTGGGAAACTAGGAATCCCCAAACAATCATCTCTAGTTATCTAGCCGGCTCTAAGAATCTGGATAGCAAATCCCAACAACAACAAAGCCTTTTACCACTAAGTGGGGTCGGCTGTATGAATCCTAGTCGGTTATGTGCCACGTCTTCCATTAGATCCAAGTACTC
>V300016263_L3_WHPEAkcfEAAARAA-541_1_paired_trimmed_paired_merged_contig_120155
TGGCCCATACCTGGAACCTAAACTACCCACCCCGACCTTCGGTTCCTCTACACATTTGCCCACCCCTAAATAATTAGAAAGCAATTGACATGCTTAAAGGAAGCGTGAAAGATGAAACCTCGATAGGTAGGTTGTCGAGTGTAATATGATTTTTCACTTCAATTTTGTATGTGGGCACTGGGCGGTGCTATATATATCCCGATCTATGTACCCATGTATTCAAAACTAATATACCAAGAGAATAATCAATCAAAATATTGTGGAAGCGACAGACTTATTACACACACATACACACATGGGTTTGAGTGATGGTGGAGTGGGTGCCACTAGTCATGAGCTTCTTGGAGCTCAAGCTCAGCTTTGGAAC
>V300016263_L3_WHPEAkcfEAAARAA-541_1_paired_trimmed_paired_merged_contig_120156
CATGTTCATTATTGGACTTTTTTTTTTTTTTCTTCATCTTTTTCTATAACAGATAGATGTCTTGGCTCCTTGATGTTGGCATAGAAGATATACGTTAATAATTAGCCACAAAGTATCTTATAGTTATAGGTGAATGTATTTGAGAGATAACTCAAGGATGTAAACCACCAATTGTGATGGGGCTTTCCTGCATTTTTAGATTATGTTGTTTGGCTTCCTCTCAAATTTACCTACTGTATCTTATAAGTTGCTCTGTTCAGACCATGCATTATAATTGTAGATTTCCCGTATGCTAAGCTCCATTCTTAGGTTCACTCGTATATTTATTTATGAGACATTTTACCCTCATTGGATTTTGTGAATTCTGACTTGTATTAGTTGTACTTTCGTTCTTGTCATCCAGGAAGGTAATC
>V300016263_L3_WHPEAkcfEAAARAA-541_1_paired_trimmed_paired_merged_contig_120157
AGACTGAAGAATATCTCCAGCAGGTACGTTTGTTTGTTTGTGTGTTTGTCCAAAGGGTTTTTCTTTTTGCTTCTCGACTACAGCCATTTCTTGAATTTGATATGCATAGTATAGTTAGTCTTTCGAGTATACTCTTCTTGCTTCATAACTTTTATCTTATGAAATTAAAGAGTTGTTGTATCTGTAAAATTTTTAAGTTATTAATGAGATGATGAAAATCATCCCCTGTGATAATTTGCCATTGTTTCTGCCTCGAGGAAGTTAACCTCCACAATATGATAGCATCATCCACCTTAATAGGGCATTGCATTAGTTTGTAATCTGAGTACTGCTAATATACTTTTTCGGGAACTGCATGGCACTCGTAAACCTAAACAGGTTTGCAGATAGTTCACACATCAACCCTACTTAATTCAGCAATATCCACTCTTTGGTCCGATGCTTCTGGTTCATCAAGTTTGTCTAGCTATACTCTTCCTTTTCCTTTTCTGCTCCAATTTTTATTTTCCTGGAACTGTGAATATTCACATATGAAATTAAATTAGTTTCCAATTTTATAAACAGATCATGGTCTAAACTTGCAGAA
>V300016263_L3_WHPEAkcfEAAARAA-541_1_paired_trimmed_paired_merged_contig_120158
AAAGTGACACACTTACAGCTGTTTCTAGATTTCATTTTTGAGCGATAATCTAATCCAATCTTAACCACGAGAAGTGAGATTCGAACTTTGTGCAGAAGGGGAGTACACTACTCTAGCCAACAGGACTACGCTCGGGTTTGCAAACTTTGCATAATATTCAGATAAAAGGGAGTGCTAGAGAGTGATGTTTACATAGGTGTTGAGCTGCCTGACAAA
>V300016263_L3_WHPEAkcfEAAARAA-541_1_paired_trimmed_paired_merged_contig_120159
GTTGACAAGCTTGGGAAGATTCGTAATTCCATCAAACAAACTTTCAGGAAGTTTTGGTTCTTTTTACAAAGGAGTAATCTCGGGTGATGGAACGATAGTTGCTGTTACGGTATTAAACCTTCAACAACCAGGAGCTTTCAAGATTTTTATTGATGAATGCAAAGCTTTAAGAAGTATAAGGCACTGTAATATTCTAAAGATCATAACTGCATGCTTGGGCATTGATAATCAGAAATGACATCAAAAGTCTAGTTTTCTAGTTCATGAAAAAGGGAAGTTTAGACTGATGGTTGTATCCAAGAGACGAGGAGCAATCTCAGACTAAGAGATCAACCTTTTGCAAAGACTGAATATTTCCATTGATGTTGCTTCTATGTTAGATCATCTCCACCACCATTGTGAAACGTCCATTGTTCATTGTGATCTTAAGCCCAACAATGTTCTTCTTGATCAAGATATGGTAGCTCATGTTGGTGACTTTGGACTAACAAGGTTCCTCTTGGAATCATCGAATGTTCCCTCCCAAAGTCAAGCAATGTCAACGGGGCTGAAAGGTTCTGTAGGCTACATTCCTCCAAGGT
>V300016263_L3_WHPEAkcfEAAARAA-541_1_paired_trimmed_paired_merged_contig_120160
GATCAGCTAGCCTTTTCTTCTCGTCGTCAAAATCTGGATTTGCCGTCCCAAGCTGCTCTTCCCTCACCTTTAAGACGTGCTCCAACATCTCAATTGCAGCTTCTACTCTGTAATAAATAACAGAATTTCATGTTCAAAGGACGAACTGAACTTGCTACAGAACTCAAACATCATGGTAAAATCCCTATACAAGTTTTACGACTGGATAATCAAAAAAACCTAATACGATGCTTGGCATTTCAGCAATTCTGCAAACACGCAAAATTTTCTATGATCTCAAAGTATAAATTGTAATTGATTTCAAAATGGACAAGCATCTCTACTTTCTGATACAAGCCTTCAACCTTTTACTTTACATCAG
>V300016263_L3_WHPEAkcfEAAARAA-541_1_paired_trimmed_paired_merged_contig_120161
AGATATGCCCTCCAGCTGAGGCTGATTTTGGGCATATCAGAATATGTCTAAACTGCGACTAAATCAACTTTTGGCTTCGAAAGTAGCCTGTAGTTGGATGAAGGCTTGAACATTGGGATGGGTGTTTTGAGTGTGGGTCGGTTGACTATTGTTGTGTGCTACTCCTGAAGTCTGATCCACGTACATATATGATGCATTTCTAACAAGTTTTATAGGCCAGGCCTTTAGGGCTGCATTTTCCTGCTAAAAGTACTGACACGGGGATTAAGCAAAGCCCCGTCTTAAGATTTTGAGTCTTACATTTTAATTGCAA
>V300016263_L3_WHPEAkcfEAAARAA-541_1_paired_trimmed_paired_merged_contig_120162
AAAAAAAACCAATTATAATTAAGTAGACGAACATCGTGTTTCCATTAAACAGACCCAAATGCATTTACTTTTCCATTCCTATGTTGTTAGTAAACAAATGAATGGGAATCACACGCATCCCTTTCAAATCCTTGATTGTTAGTAAATACAAGAACTGGAATGATACCCATTCCTAACAAATCCATTCCTTGTAATTTTCGAATTGGCTGATCTTTTGCGTAGATTATTCTTAAAAGGAGACTTAATAAATGGATTGACTGGATCATTGAACCACATTACAGGG
>V300016263_L3_WHPEAkcfEAAARAA-541_1_paired_trimmed_paired_merged_contig_120163
AAAAAACTTATCTCAAGCCATTTTCATTTAAAGATTCTCGTTTCCAAATATGATAGGAGATAAAAATATACGTTGCAAGTATTTAAACAATGCTGGCTTCTAGAAACCTACATGAAAATAAGAGTGCGGGTGCAAAATAACACTATTAACTGTACTGTGAAGCACAACCATGGAAAAAGCAAGGATATAAAAAATTACGCCATGGAGCCGTCGTTAACGGCAATATGTACTATAGAAAAGTTACAGTCTCGAATTCATCGTAGTTCATCGTGCATCAATCTCTTTACAGGTTCCTCGGCCTTGTGAGCAGCGTTGTCGTAGACCTGGGCGTGATTTACGACATCTTCAACAGCTCCAGGTCTAAGTGTTGCTCGCCCAACCATACCGGCCTTAATGGCAGATGTGACCTAGGATATG
>V300016263_L3_WHPEAkcfEAAARAA-541_1_paired_trimmed_paired_merged_contig_120164
TGTGAGACTGTAAAGATACTGTACATGCATTGATAATTGGCTTTTTATCCAAATGGTCCATCAGATTTAAAACCGAAAGAAGTGGTCCTTGAGATTATCCACCATCAATCATTTAGGTCATTTCGTGAGAAATCTCCATTAAATGGTATTTTTGTCAAATCAACTCCTCCCCTTGAACTGGTGTTTTTTTTTCAATTTAAAGAAGATTTTTCATAGAAGGAACAAAATGATTGACAGGTGGACAATCTCAGCGACCACTTC
>V300016263_L3_WHPEAkcfEAAARAA-541_1_paired_trimmed_paired_merged_contig_120165
CAGTTTTAAACCCACAGCATCGCGCAGATATTCCTAGTATATACTAAAACGACGGTTTTGGCCCTGCTGTCCAGTAAAAAACTCTCGACTTCTTCAGAAACCACGAGAAACTTAAAACTGAGAAAGCTTCGCGATCTCCCTTCCATCTCTGTTACGCGATCTCCGCTACGCGATCTCTGCTTCCCCCGTGATTTTCTTCCTTCCTGAGCGACATCTAATGGAATTGAAAACCTTCTGGAGCTCTCTTCCCCGTGATTATTTTCCGACGGTAATCTGGCAACAGCGGCCATCGAGGTTGGTCTGAAACTATTCCTCAGAACCACAG
>V300016263_L3_WHPEAkcfEAAARAA-541_1_paired_trimmed_paired_merged_contig_120166
TATGCAAACAACATAAACAAGTGGGCTTCCAATTTATATATCTTCCCAACAACCCTAATGAATTTAGATAAACAATTCAACCCAAAAGTCCAACCCCCAATGTCTAAAAACTTGCAAGTTGCTCATAAAGCTTCAGCCTTTGAATCAAGAGTTGAAAAATGAAAATCTGTCAAAGGGGTTGTGAAAAGAGAGGGACAGATATTGAAAACAAATCCATTTCTGCAGCTGAG
>V300016263_L3_WHPEAkcfEAAARAA-541_1_paired_trimmed_paired_merged_contig_120167
TATCCAACCCTCTACAAGTCCCATTTGAGCACTACTCACTAAACCAGTGATTACCCATTAACCAAAATCCAAAACACAGACCAAATTACCTAACTTCCCTACTCAGTCACTGACATTCATGATCATGTAGTTGTTGATAAACCAGAAACACCAGAGGACGGGCTCCTCGGGGCGTTGGGGGAATTGGGGACATTTTCCGCAACATCAGAAGCTGAATCGGCAACCGCCGCAGGCGGGTTGAGAGCAATTTCAGCGGCGGGAGCGGAAGAGATATCGGCGACGATCTTGGCGGGTTTGGGAGACTTGGCAGCCTTCTTTTTGGCATCACCGCCGTTGAAGGTCGGCTTCGGAAGCAAAACGGGGTTTATATGTGGAAGCACACCGCCGCTGGCGATGGTCACTCCTTTCAAAAGCTTTCCCAACTCCTCGTCGTTCCTCACTGCCAATTGCACGTGCCGCGGGGTGATTCGACTCTTCTTCTCGTAACGTGCCGCAT
>V300016263_L3_WHPEAkcfEAAARAA-541_1_paired_trimmed_paired_merged_contig_120168
TTGTTATTCGAGGTGCCCAACATGTTAGAGGAAGACAAGCTCATGTACTTCATGAGTGGACTGCAAAATTGGGCAAAACTCGAACTACAAAGGAGGCACGTGCAAACATTGTCTGATGCCATTGCCGCCGCCGAATCCTTGATTGAGTTTAGATCAAGCCACCAAGGTGATTCCAAGTCCACGGGGAAGAGGGGTAACCATGAGAAAAGTGGGGGAG
>V300016263_L3_WHPEAkcfEAAARAA-541_1_paired_trimmed_paired_merged_contig_120169
TAATTTCTAAGTGTAACTGAAAAATATGAATTTTTTAGTTGGGTTACCGGTGTCTTCAGAGGCGAAGGCATAGAGCGAGGCACTTGGGGTTTTGCAAGGCGAGGCATAAGACTTTCAGGTTTTTTCCTTTTTTTTCTAGAATTACAATACCACAAAGGCAAAGGATGAGAGGATGAGAGGATGACTTCACTAGTACAATATCAAGAACCCCTTCTTGTCTTCTGTAGTGAGCTCAAGAGAAAAGGTTGGAGTTTCGGAGCTAACAATCTGGTGCA
>V300016263_L3_WHPEAkcfEAAARAA-541_1_paired_trimmed_paired_merged_contig_120170
TATGGTTAGCATGACGCTTAGCTGTATATAATAGGCAATGCTTATGTTATCAAAAGGCCGGATTTAAGAATTGTTCAAATACATAAATTGAGGAGTAGGTTGGGGCTGATCCACCCACTTAAGTTGTCAAACAAGTGGGAAGAATGTATATGAAGGGTAGATTGGATCTGACCTACCCACACTAACCCCTCATCTGCAACAAAAGATTAACAATTTGTTTAAATCATTAAAATTAATACCTTGAGCTGCTTGGCGACATCTTT
>V300016263_L3_WHPEAkcfEAAARAA-541_1_paired_trimmed_paired_merged_contig_120171
CTCCGAAGTCTACGATCTCTAGGAGGTACGTGTACATCTAAAGTTTTACCTTTCTAGGTGAAAATTTTAATGTGAGAGCGTGTTTATGTGGTGTGGTTGCCGGGGGCATCCTGATGGTTTGGAGGAAGTGCGTGCTAATCCAATGGTTTGTGCTTGCATGTGAGTATACTTTAACTTTTTCTTATTCATCTTTTCACTATGCATGCAGCAAACCAGGTGCACCCAAAGAAT
>V300016263_L3_WHPEAkcfEAAARAA-541_1_paired_trimmed_paired_merged_contig_120172
CTTACGTTTGTGATTTGCTATTCCTTAGGTGCTCGAAAAATCCCAGAATTTGATTATGTCAAACTCAGTTGTTTTTCTCTTGCTTTAATGTTCATCTATTACAAACCCACCATTTGAATTGGGTTGGTTGGTTGGTTTGTACGGGATGTGTGTGGGTGTGGAGCGTGAAATGTTGTGGGTTTTCAAGCCAAAAGATTTATGTGGACCGGTTTATCTTTTATTCTTTAGAAAAATCAAATTTGAATGTCGCAGTTGAATTCTATTACTCATTAAGTTTCAGGGCATTTTGAGTTTGAAGGATACGAAACTGCGGTAATTAAGATGGGCGTGAAACTAGATGGTGGCACTATTGCGCCTGCAACGGAACAGATGTTTTGTGAGGTGGAGATATTCGAGGTTTTTTGGCATTTTAGTTACAATAGCTCTCTGGTTCAAGCTGGAGGAGAGTGGGAGGTTGGAATGTCTTTCACTTACGAAATTGAAAAATAAATCGGCAGTATCTTAATTTGCAGGTGAAGGTTTCTGATGAGTTAG
>V300016263_L3_WHPEAkcfEAAARAA-541_1_paired_trimmed_paired_merged_contig_120173
CGTCAAACAAAATTACTTAGATTAATTAAATCAATTAGTCTAGTCAAATAAGCAGATAAAGATTTGTTATTCTTCATACAAACATATTCAAAATCTTGTCGAATACCTTGAAGTTTCACAGATCGAACTTGTGAGTCTTCTCTGTACTCTTGCTTCAAACTATCCCAAGCTGCATTGGTCATCTTTTAATTTCAATTTGAGGAAAAATCTCATCCAAGACTGAATTTGTATGAATCCCAAGGCCCTAGCATCATAAGCAATCAAATC
>V300016263_L3_WHPEAkcfEAAARAA-541_1_paired_trimmed_paired_merged_contig_120174
ATGGGCCTGATAGAAGTTTGAAGGTAGTTATCATCACGTTTGACGTTTCTATAGATATGATGCTCTGATTTTATCATTTAATGAAACACATTTCTCCTTGATTGTTGCTCTGAGTTGTTGTTCTTTTTTGGAATAGGTTGCATTAGCCACATTTATAATCTCAATAAAAAACTTGAAATGTGATTATTGAATGGTTAAATTCTAATTTGTAAGACAATGGTGGGTTATGGTTTTGCTAGACACCATAAACAACCAGTATTACTACCCATTAATATCTTGACTGCAGATCAGACAAACGTCACATAAGTATTAGTTTCATTTTTATTCTGATATGCAGTCTTACACGTCTTATTTTATCTTCAGGTCAGACTTAAATGTGGATTGAA
>V300016263_L3_WHPEAkcfEAAARAA-541_1_paired_trimmed_paired_merged_contig_120175
AATAAGACGTGTAAGACTGCATATCAGGATAAAAATTAAACCAATAGTTAGGTGACGTTTGTCTAATTTTCAGTCAAAATATTAATGGGCAGTAATACTGGTTGTTTATGGTGTCTATTAAAATCATAACCTACCATTGTCTTACAAATTATAATTTACCATTCAATAATCTCATTTCTAGTTCTTCATGGAGACTATAAATGTGTGTTTCATAAATGACAAGATCACAGCATAATATATATATATAGAAACGTGATGATAACTACCTTC
>V300016263_L3_WHPEAkcfEAAARAA-541_1_paired_trimmed_paired_merged_contig_120176
TTATAGAGACATATGTGTTCATAGTTCTCTTGTATTGCATTTGTAATACCCTTTGGCTAAATTTGGATAAGGTAGTTCCAAGTCATGGGATTAAAAGCCAAATTATAAAGAAAATGATAACAAAATGTTGGATATAATGCATTATATATAGAGCGATACAAATACATGTAAGAGAGATTGCAAATGACACATCCCCGCAAAGGGATTAGCTAATCTCTCCTATCATTTTGTAACCTTTTTCTTCATAATTTGGCTTTTAATCCTATAACTTGGAAATCCCTCGTCCAAATATAGCATTTATGTAACATTTTATAGTTTCATCTTTTTTTACTAATTTGGCCTCGATGCCCTGAGACTTCTAA
>V300016263_L3_WHPEAkcfEAAARAA-541_1_paired_trimmed_paired_merged_contig_120177
AATCTAATCTAAACTACGAAGAGGAGGAGGATTCTAACGGTATTTTGATGTCATGGTTTTCGTTGCAAAACCTTTCCCATTTGATACTATCCTTTCAACTTGAGTCTACTCTTATTTTTTACCTTCTGGTGAAAATGTGTTGTCTGTTCTGGGTTTTTAGAGCTTGTTTTAGTCTATGAATTTCTGGGTTCTGTTGCTTTCTTATGGAAAATATGTCAACTTTTCTGGGGTTTATTTTTGGGTTAATTGCTTTTTCTGGGTTTAAAGAGCTTGTTTTAGACAGTTCATTTATGGGTTTTGTTGCTTTTAGTTTGTTCTTATGTTATGTTATTTTTTGGTTTAATTTAAATGTTGGGAACTTGTGCTTTTAAATGAAAATGTGGGTTGGTGGTATTTGAACTGAAAGTCTCTTACT
>V300016263_L3_WHPEAkcfEAAARAA-541_1_paired_trimmed_paired_merged_contig_120178
GCTCAACATAAATTTATTTGCATGAATTGGGAAAAAGGGTGACTCCCACCACGTTCACCAATTCATTCAAATAAATATATGCGACATTAGTAGCCCGTCAATAGGTAATCATTATTCTTTTTCACCAAGCTGATTTTTTTTCTATGATTAGTAAAGAATAATGATTACATATCACGAGACAAGGGGAGCACTTAAGGCTGAAGAATTCATTGCAGGGATAGTTGATATATCAAATCAATAGTGTAGAAATTTTCACAGCAAAAGCACAAGTTCCACATACCATAATAGCCTCAATCTCCTCTTT
>V300016263_L3_WHPEAkcfEAAARAA-541_1_paired_trimmed_paired_merged_contig_120179
CATGAAACAAATCAATGCTTTATTCAGGGAGGTAATCTAAGTCTCTTTAGCTATTGCCCTCTTGGAGTTCCAACTAGCTGAAGTCTATTCATGTGCTGTTATCTTATATGAACCCTTTTAATTTCCTTTTCCCCTATCTTTTATTAGTTGTACGATTTCTTGGCTGTGGCACCGTGTTTATTCACATTATTTATGTGCCTTGTAAAGTTTAATTGATATATATGTT
>V300016263_L3_WHPEAkcfEAAARAA-541_1_paired_trimmed_paired_merged_contig_120180
AAAATCAACTTGTGGGTCTACTCCACACTTTTTCCAGTTCCGAAATTCAGATCTTGAGTTGTTTCTTCCGTTTGCAGATTCAAATCCTCGGTTTCCCCAGTTTATTTCGATGGATATTTTCCAATTGACAGCCATGGTTACCTTCATAGTGTGAGAGAAGAGAACCGAAAATTTTGGGAACTGCAAATTGACAACCATGCTTCTGGTTTCATCGGGAAGGTGAAAAGGTACGGTAAAGGAGAGCAGGTTAACGGTGTTAATTTTTGTGCTGAATAAACACGTG
>V300016263_L3_WHPEAkcfEAAARAA-541_1_paired_trimmed_paired_merged_contig_120181
AAACTTATCCGATTTCGGTTAATTTTATCTGATATTATACTAATCAAACAAAAACCGGTTAAAAACAAAAAGGGTTGATATCTGCATCCAAAAGAAAACAATGTCGAAATCGGGTTTATCATAAAAAGACCACAAATTCCAAATTCCCAGCCCCCTTTAACTCTAACTCTCCCAGCTACTAGAACATGCACATTGCCAATCATATAAGCCCATCCAAACAAAATTACAACAATTTTAAAGAGCAATTAATTAATGAGACAGTGAAA
>V300016263_L3_WHPEAkcfEAAARAA-541_1_paired_trimmed_paired_merged_contig_120182
TGCGCGCAGTCGCAGGCTATGCCAGGTAATAATATAACATGTCAAATTTTTAATCGTGAATATAATACTCTTTTCGATAACCAATCCAACTTTTAAGTAAGTGGTTGGTTTACAAGTTATAACCCCTGATGATAATATATCTAAGGCTTATATTGCTAAAATATGAATACGGCATTTGCTTATTTTCCTAGTAGAAGAGGCATAATGATTATTCAGGTCTGGATTTTACGTTTATCACCATCATCGCTATCTCTGTTGTTGCTTATTCGTATCTTTGTTTTTCTTCTGTT
>V300016263_L3_WHPEAkcfEAAARAA-541_1_paired_trimmed_paired_merged_contig_120183
TTTAGGTTAGGGTTTCTCACCTATTGTTGATTATTCTTCTTCAAACGACTCTCTATGTTTGAAATTGTGCCTTATTCAAACTGCATTCTCGGTCGCAAGCAAAGGAAACCTCTAATTAATAATCATATGTTCCAAATTTTTGATTTGGTCATGGTTTCTCACCTATAGGCAATATGTTCGAAATTTATTTGCAATTTTGATGGGTTGTTTACTTCTTTTTAATTCATCATCTGTTTACTTCTATTATTTTCAATTCATCATACATATTATATTAATAGTTATAGGTACAGTGAGGCTATGCCTCATGCCTTGAGGCTTTCGCCGAGGCGGGGCTATCCATGCAACACCTTGGCTTTTTAAAAAATTGATATTTACTTGAAGGTAATTAAACGTGTCTAAAAAGCTGCTTGTGCAAAGCCATGTCCTGAGAAATTGCCTTGTAGGCTTATAAGAGTGGTGGATTGGGTTTTGTTTGAATTGTTCTATTGAACTAATTGATGAGAAACTGAACTGGGTTGTGTTCACACTTTTTATTAAAAATATGGACCAACCAATTGGTTAAGCGAACTTTCCTTGCAAGAGAAGAGAAACCATGAACAGTGAATTGATGGCCATAGCGGATCAACCTGACTTTTTGGGGTGTTTTTCTTTTATGTTATTGGAAATGTTATTGC
>V300016263_L3_WHPEAkcfEAAARAA-541_1_paired_trimmed_paired_merged_contig_120184
TTAAACAACAACACTACATCTAATCGCACTAATTTTGTTTCATTTATTTTGTGATTCATTTTAAATTGGTTTTTGAGATTTGCTTAACTTCTCACTTGGTTTCAATTTTGATCCTACAGTGAAAAATTATGTTAAATAAGGATCAAAAATTCAAAATGACAAAATTATTGCCAATATAATAAATAATAGGCCAAAATGATTTGACAAAAATTGGGGGTGTTTTGTCATGTTATTCTTATTTTATGAAATTTTTTATGGAATGATCAAAATGATTGATTGTCAATTTTATTAATTTCAAATCTCAGGAACTATAGTGAGGAGTTGTGCAAATTTCAGGAACCATTTTTGTTAAAAAGCCTTTTAAATTTCATCTAAATTTCCTTGGAGGTGACTGTAGTGATCAATTGATACGTATGCTCTATTAATTGAATTGTGTTTTAAGTAATTTATGTAGTGATAATAATTCCTTGGAAATCTTTACCTTGGATTAGTCATGTATGGATGGGTTCAGACCAAAAACAGACTTGCACTTGTAAATGAATGTTATTGTAAACTCTGTGGTAATGGGA
>V300016263_L3_WHPEAkcfEAAARAA-541_1_paired_trimmed_paired_merged_contig_120185
GTGTATATATATATATTTTTTTTTTATTTTTTTGCTTTTATCTTATCTATGATGGAAAACTCGCGAAGCGGGAGCTTTGTTGGTTTGGAGTTGCCTTTTGTGATTGAAAACTCGATAGGGGTGGCATTTGTATTTTTTGTTTTTGTTTGCATACCAGGGGCTGCCGTGATAGTTTTCTTTTGTTTCTTTAGGTTGGTCTTGAGGCTGCTCTGTTGTAATCCACCATTAATCTAATCCATTTCTTCCTTAATAATGTAAAGAAAAAGAGGGTCCATGCTTGAAAATATC
>V300016263_L3_WHPEAkcfEAAARAA-541_1_paired_trimmed_paired_merged_contig_120186
CGTTTAAAGAAGCTTAGGGCCACAGCAATATAGAAGGACGAATTTTGCACTAACAGTCCCCGCATTTTATTCGGATTTTCACTTTTCTATTATGTACCTTTCTCTTATCATTTTCGTCTTCATAGTTTCCTTTTGTTTCTAATCCACCAACTTAAGTTTTCGATTGAAAATTATTAATTTCTTCTTATAAAGTTCCAAGCAAATACTTTAGTCCCTGCTCTGTTTTGATTGTGTTGTTTGAACAAAGTTAA
>V300016263_L3_WHPEAkcfEAAARAA-541_1_paired_trimmed_paired_merged_contig_120187
AAAGCCATGGGAGAACTTCAAGCAACTGCAGGAGTTCAAGCTCGTTTCGGACTCCTAGTTTATCTTCAAGGTTTCTGCCCTTCCATTTGTTTTTGTTGTCTTTTAATCTCAGTAACTACATGTTTACTTGTTTTCGGAGAATTGATATTGATAGAAAGCATATAAGGTTGTAGATTAGGATTTAGAATATTACTGGGGTTATTACTCTATTTTGAGAGCTTTAATAATGTATTGACGGAGAGATTCAAGGCTCGATGGAGGCAGTTGACAATAAGAATCTTAAGTTCCTTTGTTTACACAGAAATTTGATCGTTTAAGATGTTCTAAAATTCAATTATAAGCAATGTAGACCCAGAAATAGAATCGATCCCTCAATTTGAAAACTTGGAACTTGGATCCTCTCTCCGGCGTAGGTTTTCCTGCTACCTTGCTTTCTCATCTTAACCGTGTATATCCATTGAATATACTCCTTTTGTCCTCCTTTTTCTTGACTCTTGAGTGGTTCCCAGTAGTTACATTCCAAGTTTGTTCAGTTATTGTAAGTTT
>V300016263_L3_WHPEAkcfEAAARAA-541_1_paired_trimmed_paired_merged_contig_120188
TCACTGCATTTCCTTTCTGTTGTTGGTTTGATGTCATTCTCCTGCAGAAGCATGGCTAAGTTATATGCTGTCTTAATTACCTTTATTGCCAACTATTGTCTCTCATCTCTGTTCGCTAAAACACCCTTTTTGTACTAAATCCAGAAAACTAAATTTGGTTAAAACGTGGCCACAGAAAGGTAACTTGTATGATAGTGGTTGAGGGTCACAAAAGCCAGTAGCTTTCGATAATTTATGATGCCTGTATTTTTCAACTGTATTTGCAAATGGTCTGAGATTTCCTTGCTTTGCTGTTAGTAGAAGCACTTATTTACTTATATTGTGCACTCTTTCCGATAAATTGAACTGACAGGCTCGGGTTTAACTATGATGCACAGG
>V300016263_L3_WHPEAkcfEAAARAA-541_1_paired_trimmed_paired_merged_contig_120189
TGTTGATATCATTGTCATTGATAGCCTATCAATAAAACAGAAAATCCCCATTAAAAAAGATAAAACAAAGGATCAATATATATAAAATTCGAGCCCAACGTCCCCAATTGGGCAAATGCAGCAAGCCCTAAATACAAAATCAACGAGTCAATGTCTAAAATCGAGGAAATTTAACACTAATTGGGTAAGTATTGTGTAATCCTTGGGTTTTGAATCGAAATAAGATTGTGGAAATTGCAATAATTTGGGAAATTAAGAACAGAAAACTGAAAACTTAC
>V300016263_L3_WHPEAkcfEAAARAA-541_1_paired_trimmed_paired_merged_contig_120190
AAGAAATAAAAAAATGTCGAAAGATTCAGAGAAAAAGTTCCACTCGATCATGGACAAGCTATTTTTCGCTCCCAAATCTACGCCTAGCTCCGATTCCAGGTTCGTGTATATATGTACATATTATCTATATATACTTCTTTTCAATTTTGCTCTTAATTTTCTCGCTCGTTTTCCGTTTGTTTCCCGAGAAAATGCGCTGCAAATAGGGAATTTTTATTTTTTATACTTGTGTTATCAAGTGCTAGTTAAATCCCTGATTATTTCATATTAATCCAAGATATTGAATAAAATTACGATAAATCGAGTTTTCTGTTTCTTTTTCTTCAGATTTTTTGGAAATTTTGATGTAATTAGTGGCCAAATCATGGAATTCTCGCCGTTTTTTTTTTTTTGCTAACAGTTCATCTGGTGTACAAACTTCGAGAGGCAAAAAGCGAGCAAAT
>V300016263_L3_WHPEAkcfEAAARAA-541_1_paired_trimmed_paired_merged_contig_120191
GATCACCCCAGATTTAGGCTTAGCGCCACACGTAAAATTTTCCAGTTTTACATCAAATGATATTCTTTCACCAAACAATATAGATTCAGTCATCTTTTGCAACATTCTACTTTATCAAAGCATAAATATGGAAGTTCATAGATGGAATAAGTTTTAATTTCTAACACTTAAAATTTACAATGCCAGAAAGAAATACAGTTTAGGTGAGGTTGAGAATGGGAAACGAAAGGCATAAAGAAAAGGAAAAACAGGTAGTTCAATTTTTCATGGAGTTGACGGTCAAAGCTTTGGAAAGAACCTG
>V300016263_L3_WHPEAkcfEAAARAA-541_1_paired_trimmed_paired_merged_contig_120192
AGCCAAAAATGGTTCTGTAATACGAATATCTTGACTAGCATTGCCAATTTCATTTGATTCTTTTAAGATCACCAATATATCAACAAAATATGTGTTCTCCTTCGGGCATGTGCAATACACGCACATCCATGTCACATTCCAAAGGACAACATGCACATCCATTCATAGCGTATGTAAGGTTAAATGAATCAACTACCAAATCATTGAACCTTGAGCTAACCCCTGGTTGCACAATTCAGAAAATGAAGTGTGCTAAAAAATGGGAATAGAAGCAGTAATTAATATCATTATGGGTACATCTCCCAACAATGGCTCCTTCCATGAAGTCC
>V300016263_L3_WHPEAkcfEAAARAA-541_1_paired_trimmed_paired_merged_contig_120193
TTCTGATGGCCACCACTTTGATCAATAACATAAAGACGAGGTTTTTTTCATGTACATCTTTCAAAAGCCTCTTTTTTAGCTTGATTTTCTTCTTAATTTTGTGATTCTGATTAGTCTGTTGTGGAATTCTGTAATTTTTCAAATTTGGCATTGGATTGTCTCCAATTCTGTTTGGTTTTATGGAAAGTTTGTAATTCTGGTTGGTCTGCGTGTTTCGATGAGAATTCTCGTTTGGGTTTGGTTGTAGTTTGAATGTTTCTGCAT
>V300016263_L3_WHPEAkcfEAAARAA-541_1_paired_trimmed_paired_merged_contig_120194
GACTAGCCTTCTCTCAACCGAAGGTAACTCTTGTGCTTGCTATATTTGGTGTACACAACTTTATGGGGTGTATAATCATAATGCAACATTAAAAATGTGTTTCAGTGGTCTACTATGGTGATACAACATTGACTACTTACTGGGGCTAATAGTATCGAAGGTTGTCAATGGTTGCAGCATTTTCTGTTTGGATTGTTTTTTTTTTTGTGTGACTGGAGGTCTGAAATTAGATGAAAGTTGTTCCCCTTTTTATTTTTTAATCTTGTTTTCTAACTTGTTAATATCATGGTCCTTTAGCATCCATCTTTCCATTCATTTTTACGATAGTTCTACGTATGGTTTCACCTTGGCAATTGGTTAGTAGCTCCCAGGGTATTCCCACCTTCATTTGAAACCCCTCTTGCAACGTATCATTAAAAAATTTGATGTTTTTGTGGCCTGTTACATTGTTAACAAAGGAGTGAATATCCTTCTTATCTTTCTTATTCCAACTTTGTTGACGTTTAGTTCTTTCATCAGGTCCTCCATGCATTACTTCAAAA
>V300016263_L3_WHPEAkcfEAAARAA-541_1_paired_trimmed_paired_merged_contig_120195
CGTATTGGGGTAATTTTTCTTCAATTTCATAATTTTCTGATTTTCTGACCATCCCCTATGTTAGCTGCTTTTAAACGATTTCACTTGTATTTAGAATTTCTGTTTAGTTCAAAGGCAATGGAGCTCTTGATATGTATTCTGGCATTATAATATTTGACATTGTATTAATTAATGACCCAATTGATTACCAGCCATGAAAGATTTCGTCTTGAATGCCGAATTTCATTTTTGTATCGTTTTGATGTATCCCTCATTTGATTGCCATGTGAGATAGACATGGGCTGATGCATTTTT
>V300016263_L3_WHPEAkcfEAAARAA-541_1_paired_trimmed_paired_merged_contig_120196
GAAATACAGCTGAAACTCTATGAGGAAGAAGGAAGAGACTCTTTTGTCTGTCTCTTCTATACAATCTAATAATATAAGAACCCTTCCTCTCACTCCTTTTCTCTATCTCTCATAGAACTAACACAATAATAAAAGGTTAAATAAAAACCCTATGCACCCTCCCTACTTGTTGGCTACTAGCAACCACCGCCAACGGTTGCTCCGGCAGCGGAGGAGCAATTAGCATCAGTCCAAGAATACCCCAAACTCGATTGCACATTATCCGAAAAATTATCACCGGAAGCACCCACCAGAGAAGAACTTCCACTTCCACTAGAACTAGTACTACCTAGTTCCTTCTGCCCCATGAATATCTCATCCGACATGTCCATGTCCGGGATCACAACATCATCATCCTCGTCCTCATCCCCGTACTCGGTCTCATCCATCTCCTCATCGTCATCATCAAATTCCTCATTTTCTTTG
>V300016263_L3_WHPEAkcfEAAARAA-541_1_paired_trimmed_paired_merged_contig_120197
ACTGAAATCAAAGGCATGTAGTTGTGTGGCTTTTTCAGTAGTTTAATCAATGTGTTTTGCATCAAAGATTTGTTCTTTGATAATCAACTTATGTTTTCGAGTTTACTTGAAGGTTGGGTTTGTTCTGTGAAGAAATTATAGAAAACAAGAAATGAATTTCAGAACTACTACTTCAGTATCGTCTTAAGTTAATGTATTGAAATTGGAAACAATAATATTGCAAAACGGCATTCCGAATTGCTGACAAAATGTGAAACTTATGGGGTCTTTGATCTTTCGAAACATTTTGGGAACTAGTCCTTTTGTGCTTGGAAGATGTTGATGCATCTGCCTCCTACAATGTCACATTATGTTAAACTAATAATAATGAATAAAGTAGTCTTGAATTGTTGTAATTTTGTCTGAAATGCAGGGCTATGCACTTCTCTGTGTGGG
>V300016263_L3_WHPEAkcfEAAARAA-541_1_paired_trimmed_paired_merged_contig_120198
GGCTATGCTCAACATTGGAAGAAAGGAACTAGTAAATGGTTTTCTGCTCCTTACCTTCTGAGCTTATCTGTTGTACTGTGAATGTCATTGCCCAGGGGAACAATGCTTTTATGGACCAAGTTAAACGTACTATTAGTTTTGCTCCAGGTTATGGAACCAATTCCCTCATCAAAATATCCGGGGCGACACATGTATTTCAGTCATATCCTAGTTAATTAGGATGAAGTATGGTTAACTAGATGATAATTGGGAATATAGTTTCTGAGTTTTTCTGGATACCCTTGGTGCTTAGAATGTCAAAACGTAAGTTGCTTTAGTTCTACAGATGCATACTGCCTCAAGTGCCAATAGGGGTTAAAATTTCTTTTTGTCTCATCCCACAATCACTATGTTCTTGCTTGTTTCCATGATTTCATTAAATTCTCAATTTTCACTTTTCGTTGTGATCTTGTGCATGCAGGCGTGGTTGGTTTGACACCGGTGT
>V300016263_L3_WHPEAkcfEAAARAA-541_1_paired_trimmed_paired_merged_contig_120199
GCCCTTAATCACAACCAAATACCATACACAAACACATAACTGAATAATACAAAACGAAAAGTGCCAGTCTTTACACAGAATGCTAAATTGAAAATTCCCACTGCGATCTTACACTATGTATGTGATTAATCATACTGAAATGCAAGCGACAAGGTACACAAGTTTTCATTCAATAGCAATGCAAGAGAGAAAGCAAATTTAGTTATACCTTCTTCACTAAGTTGATCATC
>V300016263_L3_WHPEAkcfEAAARAA-541_1_paired_trimmed_paired_merged_contig_120200
AAAGCAAAGTAGTTGTCAAGGGTGCATTATGAAGTTCCTAGAACACTTCGAACTATTCTGATAGTGAATGTAGAAAATTATGCATAGGATTATTGGGAAACTCGATCCATAACCTGCATAGTTTTCATCGGTACCTATATAAAAAGTTAAACGCATATAACTCATAAACTAAAACCCATATTACAAAATGGTTTAAGCCTAAAATACGCTGAAACCTTATAAGAACCATCTGCATTTTGCATCATGCAACTTCTTTCTATAGGGGCAAGAATAGCTTATATATAAACAACTGTACAGCATACATCATCAAGGCTGACCTATCTTAACAAGAATCTAAAGCTCGAGACACATTTATTAGAAGATGCAGCACATCAAGCTACTTAAAAATAGACCCACATCTCAATCAATATAACGACAAACAATTAAAACTTCTTCCAGT
>V300016263_L3_WHPEAkcfEAAARAA-541_1_paired_trimmed_paired_merged_contig_120201
CCTCCCTTTGGGACTACTCATGCAGTTAGTATTATGTTATTTTTTAATTCTTAATTCTTTGTCCCCTACCTGTGCACGCATGGGGGGACAGTAGTGTTTCTATTGATTTCCAGAATTTTGTTTTCTGATTCACACAAGTTTGGCTTCAGTGCCAGCAAAAAATTTTCCTATCATAACAATATATGGAAACATACAGATTCAGGAAATTTATGATGAA
>V300016263_L3_WHPEAkcfEAAARAA-541_1_paired_trimmed_paired_merged_contig_120202
TCCAATTCACTCAAGAATTTTCTGAAGAAACAGGGAAAATTGTCTTCCTTGCTTGTTGGTCAAGGTTTAGCAATAGCTGAATTGGAATTCTGCCATCCTGATTATGTATCTAAGGCTGAGAAGTCATGGAAGATCATTGCAAATTCACTTCAATCTATATGTGGTTGCAATGTGGAGATCAGGATCAATCTTGTACCTTGTGCTTCTGATTCCAAGTATGCGAAAGTGAAGAAGTCATCTTTTACATTGTTCAGCTGTTCCCGCAGAATGCAGCAGAAATCACAATCATCTACAGAACGTGGAACTGAGTCAGACTATTCTGAGCACACTTCTGAAAAGCCTATGTTAAGCGACAGACCTACTTTACCTTGCTTGTCTGAGTGTTCTTATCGAGTGCCACATAACTGCAGTGACAAAATGGTGGTGGTAAGTACTTTGAGAAATAGTGAAGGAAATATTCTCAGCACAAGGACTGCCTCATCCCGCAGATCATTTGAAGACAACACATCAGAGGCACCTGGATTAGCGGTTGATTCTTCGAAGGACGATGGAAGCAATCATGAATGCCATGTTTTATCTTTTGAAGAACCTGAACATCAACCAAA
>V300016263_L3_WHPEAkcfEAAARAA-541_1_paired_trimmed_paired_merged_contig_120203
GCATATGCACTTGATTCAAACAGTATGAATTCATCAGAAGGTGATAGCTTTGAGCAAGCAACAGAAGATGGAAAAGATGTGAATCCGATGAATGTCTTATTTACTGAGGCCATCAAAGGCCCACTTCTTTCAACAGACAGCCAAGTCCAGATCAGCACTCTGGATTTACTATTTCATTACATGTCCTGGGAAGGCACTTCAGGCAAAGAACTCCAAGCCCTACTTGAAGAAAACATTGCAGATTATGTATTTGAGATACTGAGGTTGTCAGAATGCAAGGATCCACTGGTCAAATCATGTGTTCAGGTGCTTGATATTTTATCAAAATCTGAGCAGGCTTTCAAACAGAGGCTTGTTGTCGGGTTTGCAACTTTAGTTCCAGTACTAAATTATGTGGCCGATGTTCCTTTCCATCCAGTTCAAAGTCAGACATTAAAGCTCATTTTGAACTGCATTTCTGATTGCCCCGGAATGGTATCCTCCTCTCATATAGCAGAGCTAGTACCTACTCTCACAAAGATGCTTAGAAAGCATTCTGATGGTGAGATGGGGATGGTTGAGGAAACATTTATATTGACCTGCTCAGTGCTTGTATCTATCATCAGAACTCCATCTGCTCATGTGAATTCGAATCTACAAACGCCAATTGAAGAAGCAATGCAACATGCTGTTTTTGCTTGTCTAAATACCTCTTGGTTTGTAACCAACTTCAATGAAATGGATGAGGATACTGC
>V300016263_L3_WHPEAkcfEAAARAA-541_1_paired_trimmed_paired_merged_contig_120204
CTGTTTTTGCTTGTCTAAATACCTCTGAGAAGCATACATGTCAACTTTTGCATTCTTTGTTCCTACTTAAGGAGGCTTATTATACGTACAGTCAGGAAGGAAATTCTACCGAATCCGCTAAAGTGGAAATACGACAATTTGTTGTGAATGTATGTACAAAACATTTGTTACCTTGGTTTGTAACCAACTTCAATGAAATGGATGAGGATACTGCCCTTGGAGTACTGGAAACATTTCATTCGATACTGCTTCAGGACTCCAATAACCAAGCAGCGGAACTTGCAAACAGCCTGGTTTCAAGCACATGGTTCAGTTTGTCATTTGGATGCCTTGGCTTATTTCCTACAGAAAAGATGAAACAGAGGGTATATATTATGCTCAGTTCACTAGTAGATGTTCTTATGGGAAATGATGCGGGGCAACCCATTAGAGATGTTGCTTTATGTCTCCCATCTGATCCCATTGATTTACTCTTTCTACTTGGGCAAAAGAACTCCCGTAATTTGGAATTATCTTCTTGCCAATCTGCCATCTTGTTGATTTTATACACCAGTTCCTTATATGATGAAAG
>V300016263_L3_WHPEAkcfEAAARAA-541_1_paired_trimmed_paired_merged_contig_120205
GTTCAAGGTCGTGAAGGTTTCAGGATCCCTCAAATAAGTTTATCTGAGGCATCTTTCATGGGGCCAACTGCACATTGTATGATTCAACCTTTCACCTTTAAGGTTTTCCTTCGAATATCATATCTCTACCAAAAATATTGAAATCCAAATCCTAAAATACAAAAAATATCCATGTTAAACAAAGAGAATAAAATTGCATATATTGTGTGCTCGATTCCTCGTA
>V300016263_L3_WHPEAkcfEAAARAA-541_1_paired_trimmed_paired_merged_contig_120206
ACCATATCAAACACTATGATTGGAGTGATCATAAGAAATGAAATTGAGAAAGATTAAACTATCCCGCAATCATTATGGTGTGTGTAGGATATATAATAGATATGTATTTGTTCATAAAAAAGGAAAGAAAATAGAAGAAACGAATTAACAAAATTGAAGGAAACTATGTACTGTAGAAAATATATATGAGAAGAAGACATGGTTCTCTTGAC
>V300016263_L3_WHPEAkcfEAAARAA-541_1_paired_trimmed_paired_merged_contig_120207
ACTTCTATCGATTTTCATTGTCAGGTAGCAAAGTGAGGAGTCAATTTTGGCTAAAAGCCAAAATTTAAAAGCTAAGATTGGAGAGAAAGTAAAGTAACTGTGCAGCCAATGAAGTATTCCTTGGCCTATTGGCTGGAAAAAAAGGTATTCCCTTGCATATTATGTCGACATTGTGATTTCGGAACCATTCGAAGAATTCTGCCTATTGGAAATTATCTTGACATAGATATATGTTGCTAAAATACTACCATGAGTACTGTAAGTTTTTTTCTAACTATTCGACAAACTTAATTTTCAAACAGTATGTATTTATTGTTATTTTTTAAAATAAAACATGTATTAAAAGAACTCGAACTTACCAATAGGGCACTACACACAAGGGCAAAGCC
>V300016263_L3_WHPEAkcfEAAARAA-541_1_paired_trimmed_paired_merged_contig_120208
CCAAAGTAAGGAAAAAGGTAATAGAACTCTGAGTTCAGGTGCAAGCATGAAATGCTCTTAAACCAACCAAATTACAAGCCCCGAGATTATGAAGAGACAAATATATATAGTGATAAAATATTGATTCAATCTTACATGATGTCACATACATGTATACAGATAATTTATTGCACACAGATAAAAGCTATGTCTAGATTGGAATAGGTAAAGAAACTTAGCCTGGTGTTGCACATTGCAATCGTCGTCATCTTCATCTTCATCATCTT
>V300016263_L3_WHPEAkcfEAAARAA-541_1_paired_trimmed_paired_merged_contig_120209
CAATCTCCCACATTGTCTCCAACCTTAATTTCAATTATCAAAGTAAAGCCAATAAATTTACACATTTAAAGGTAGCAGGCATAATACAAATTTATCGGTGCTGTCCTCAAATGGATAAAAGGACCAAACCATTTTTCTCCATTCTAGTCTCTCTATAGAATCTGCATGCAAGCTAATGAATGTCTACAATTATGATACGCTTATAACTGAGAAATATATATTATACTTTCGCCAATTATCCTTTTCTCTTTTTGTAATTTCAATCTTAGTTAATATATATATATTGGGTACTCAAGGAATTCCTACTAATGAACTTAAGCTTAAAACATTGTAATCAAATATAAATATTTAACTGACCTTATAGCCCATAATGGGGCAAGGCTAGTATAGGACTAATAAAACAGTTGATATGAAACACATAAAATTGGAAACTAGGCCTTCAATGTACAAAAGTTCCGCCTAGGATTTCAGGGTTGAAGGATGAAAAATACCAGATCAGCAATCACAGCAGGAT
>V300016263_L3_WHPEAkcfEAAARAA-541_1_paired_trimmed_paired_merged_contig_120210
GTACTTATTAGAGATTAAGTTGGGATCTGGCTATGTAATGTTAGCATACACTTGCAAATAACAAAAAGATTTTTGAATTCTCTTTAAAATTGAACTATTGCTATATGGTTGATTGGCCAACAGTGGGGTTGTTGGACAATGTTGTAAAGTGAATTGGTAACCCAAACAATGTTATTAAGCGTGTAATGGGGAGAAAATTAAAGTGTGAAAAGTAAAATAGAAGAAAA
>V300016263_L3_WHPEAkcfEAAARAA-541_1_paired_trimmed_paired_merged_contig_120211
AAGTATAAACATAAAAAATAACGTATGACATAAGAATTTCTCCAAAGTTGGGCCTGATTACAATGTGCTCGGTTTGACTTAACGGCAATCTTGCGCCACAACACCTAATCTCAATCGGAAGGCGGAGAAATTGTATGTGGACTTATGACTCACAAGATCAATTGTGACAAAGATTATACGTTGGTACGAAGTGTGAACTGTTTAAAATCTTATATAATTCCTTGCTAACCTGATGGATCTTTGACTTGGTCAATGCCTACGTGGGATGTGTTTTCGCCTACGACTGGTAGCAAACCTACTGATTTGTCCACAAGTTTGACATGACGATGACCAGTCAAAGGAGCATCA
>V300016263_L3_WHPEAkcfEAAARAA-541_1_paired_trimmed_paired_merged_contig_120212
CCGATCGAATGCATTCTCAGCCATGCTTCCATACTTCAATCATTATGAAAGGCGGAAATTATAAAATTATTTTTGTGGGATCGACTGCATGCATTCCTGTAGATGTTGACTCAGCTGCATGTATATAGTAGAGATCAACCAATGGTTTTAATTCTTCCCGGCCTGCTGTCGTCAACGGTCCGCTTCCTTGAATGAAAGTTGGTCTTCCCGATCCACGAATACTGCCCGTTGTCCTTTACTTGTTTAGTGGCTTCTGTCTGAGGGCATCCGGAATTGTCTGTTTCGGTAAAAACCTAACTAGCTATTCAAAATTCGATTTTCTATCCCTTTCCAGCTATGTTCCTCAATTTTCCCACCAAACAAACAGAAAAAGCAGAAAACCCCATATCAGATCTACTAAAAACAAACATTTCAGAGAAAATTAACATACAAAACGATCACGGACTGACACAACATGAAAGCGAAGCTGAATCAGAGTTAAAGCTGGGGAGGTAAATAATAAGCCTGAAAAAAAATTCATCAAAAAATGTGGACGAATTGAGATGCCTTGAGGGGTGCCATGGTGGAGCTGCGGCGGACGAA
>V300016263_L3_WHPEAkcfEAAARAA-541_1_paired_trimmed_paired_merged_contig_120213
TAGCGGATAGCTTGAGAGCTAGAGTATGTCTTTGTACCTTTTCCAGTCCGTTCCATGCACATCCTAAGCCAAAGCCCATAAATCCAGAAAATAATGAAAGAATCTTGATAATGAATTATCTACTTTTGCCCATGGATATTTTAATGTCATTGATGCGTTGATATGTTAAATTTGTAGGTTGCGGATGAATTTATCAAAAGG
>V300016263_L3_WHPEAkcfEAAARAA-541_1_paired_trimmed_paired_merged_contig_120214
AACGAAGCCAATGCAAAGACAGAGAACCTGCTCCATCATCACGTTCACCATCCTCCTCAGATCTACAATCAGGGCATCAGTTCGTTGGTGATACGGTCGTCGGCGAGGCATCGGCTGGTCTTCAGCAATGCCTTGTGGTTCGCTAAGGACACGGCGTCGAGAGTTGGTGTTGGGTGCGGTGGATTGAGGGGACGGAGAGAGCGAGCAATTTCCTACCCGACTAAATA
>V300016263_L3_WHPEAkcfEAAARAA-541_1_paired_trimmed_paired_merged_contig_120215
ATTTATTTATGGTTTTCCAGAGTAAGATGTTATTGTTTCTGTTTGTTAAATCACTTAGGGCATGAAATTAGGCAGTAATTTGGTATATTTGAGTATGAATCCCTTTTCCTTAGAGGAAACGATGAATTTGAAATGAATTACTTGATTTGAATGCGAAGTAGTTGTAAAGAGTGATGCATACGTAGTTTCGGATCGCGATTTTCTGTTGTGTATGTTTGTGTGACGATTATCGAATTGC
>V300016263_L3_WHPEAkcfEAAARAA-541_1_paired_trimmed_paired_merged_contig_120216
ATATACCGTAAGTTTCCTTCTTCTCTTCTTTAATCTAATTTTGAAAATTTTACTTAAATTTATTCTATTTTTCAGATCAATTACATAAATAATTATGTGCTGATCTTCAATTTTGGGTTTGTGATTTGTTACAGTGAAATTAGGGTTATCGATTTCAATTTCGGTTTGTAATTCGTGGTGGGGATTATTGCAGGTGAAAGAAAATG
>V300016263_L3_WHPEAkcfEAAARAA-541_1_paired_trimmed_paired_merged_contig_120217
TACAGCAGATGATGTAATATCCTTGTGAATTCATACTAACCCACTTCTGACGAAGCATTGTTAAGATACCGAGCCACAGAAAAAGGAAATAGAGCTACATATCCCCTGAAGTTTGCTAGAGCCATACTGATTTTTTGCAGACTGAAGTGCCCCAACACTATTCCTTTACTTGGTCCAAAATGCAGCATCCAAAGCCGGCCATGATT
>V300016263_L3_WHPEAkcfEAAARAA-541_1_paired_trimmed_paired_merged_contig_120218
ACAACCCAACCGAACTGGTTTTCGCTCCTCTTACCTAACATACAACCAAATATCTGTATACCCGCATCACTTGAAACACAATCCCAGATCTGACCTCCCCCACCGCCCTCCCTCTCTTCTCCGATCGTCTTCTCTTCTCCATGGTCCCTCCCTAATCTCAATCGCTAATTCTCCATGGTTTTTGAGTTTTGATGATGATTTTGCGATTTGCAGGTTGATCTTTGAAAACGATGATGTCGAACGCGAGCAAGAAGAAGACGACAGTGGCCAAGAAAGGTGGGAAGGCTGCGACGATTGTGCTCGATAACGAAGAAGATAAGATGGCCAATGGAGCCGGGTTGACGCATATCTCGGATAGGAATTGCATGGGGGTGCTCTGCTCGTACCCACTTTCT
>V300016263_L3_WHPEAkcfEAAARAA-541_1_paired_trimmed_paired_merged_contig_120219
CACTTCCCTCTTAAGAAATATCTGTTGATATTTATTTTGTCGCAGATGATCTTAACCATATTATTATTTTTGTGTTCGAAAAAAGGATCTTCTACTTGGTCTGATAAATTTTACTATTTAGTTTACAATGCTGCATCATTGTTTATTCGTATACTTAATTTTGTTCTAGTAATGGCTCGCTAACCACCAATATAACTTTTAGAGGATTATTTATACCATATTCACTATCCATCTCATAATTTGATCTAGTGCTGAAACCAGTATATGTGAGAACATGAAAACCTCAGCTGGTCTTGAACTTTAAGAAAGTCTGGAATACTTGCACATGCCATATTAACCTTTATTTGTATGCTGGAGAGTCGTATCTTCTTT
>V300016263_L3_WHPEAkcfEAAARAA-541_1_paired_trimmed_paired_merged_contig_120220
ATTTTCTTTACTAGAATTATCTAGAAAAGAATCAACAGTTACTTAGGGCAGAAAATCCAAATTTGGACCTTAGACAATAAACCATGTTCTAAACCAATTAGGAATCTCTTTCAGACTTTTAAGATGAAAGTGGATGAACTAGGTGTGGGAATAGCAAACGTTTTGGAAACATAACACTACATCCTAAGCTTTCTGGTAATCCCATAAATTATACCCTCTTGGACTCATATCAGGGTTGGAGTGTAGATGCAAATGATAGGGGCTATTTCCCCATTCTTCTAGAGAGATAATTTCAGTATCGTAATTTTTGAAAACGCAATCATGTTGTTCGTTTCACTCATGTATCTGTGAACAACATCGACTGATTTGGTCTCTATTAGAAGTCTTTCGTACCAATATCTTGGCTTGAGAAATGGATGAATATGATCTTGGTGGTATTTTTCACTAACCTATCTTGGAGATAACAGTAGATCGGAATCCTCTATGTTCATAAGAGGAATTGCAATGATGCATCTGAAAAGATTGTCAGCTACAGCCTTCTCCCTGCC
>V300016263_L3_WHPEAkcfEAAARAA-541_1_paired_trimmed_paired_merged_contig_120221
TTTCAAAATTTTTGGTAAGTAGCCACATGAGAGCCCCAAAGACCAACCATGAAATCAACAAAATCCAATTTTGTAAGCATCCACTTAAGTTCTTCCCTTTCCCTTAAGCTCCAACTTCTACGAGTCTTATTCCGTCATGCAAAAACTGAATTGTCGTAGGTATTTGTGTTTCTTTCTTCTATTTTTGTCGGAGATATTGCTGTTTGATTTCTTTTCCTTTATCTGAAGGTATTTCCTTCAAATTTTGGTCTTGCTCTGAAAAATTTCAATAGCTTCTATTGCACCATTAAGTTACATTGCTCTTCATGTTATTTTTTTTGTTTTGCAACACTAACGAATAAATTAAGCCCAACTAACCGTCATTTAACAGTGAGAGCAAAGGGGAACCGCCCACTTTGTAAGAAGATGCACATT
>V300016263_L3_WHPEAkcfEAAARAA-541_1_paired_trimmed_paired_merged_contig_120222
TCCTCTCTCTTTCAACCAAAAGAACCCCAAAAGTTGGATCTATATACTCTCCACATGTTTGCTTAAAGAGAAGCTGAAGGGAGACAAAAACAGTATTTTTGGATCTACAGAAGCCATGTTCATCACAAGGAATCAAGCCATTGGCCTTCTGTTGATCTTCTTGGGCATCTCCACCTTGCGCAACGACGGCGTTTCCGGAGCTAGATGTTTAAACGAGAAGGTGGAGAATCTAAGGAAGCCTCGAGTTTTCAACTCAACTGGTGAAGATGAAGGTTTTTTTGCCACAAGCAACAGAAAAGTGCCTTCTTCTCCTGACCCATTGCACAATAGGTAGGTTTTCCAGAACAACACAAATATCTTGCTTAGAAGAAGTAGAAGCTGCCTGTACATAAAACCTACCTATATT
>V300016263_L3_WHPEAkcfEAAARAA-541_1_paired_trimmed_paired_merged_contig_120223
TGCAGAGAACTGTCTACATTTGGTGAGAGTTCTATCCATATTGTCTTGTGCTCTTGTTGGTCTATAGCTTTCATTTTGTTGAATCTAGTCTCATAAAAAAAAATTTGTTTGTTTGTAGTTATACTTTGTCATCTTGTAATTATGCCATTTACATATTATCATATTAACTCTTCTCAGAAAATATTATCATATTAACTGGAGTTGTTTCATCTAAAGAATTAAGATTTAATTTTCACAGATTTCTAGATTTTCTTGGTTTCATATCTAAAGAGAAGAGTACATTAATTTGGGAACTGTAAATATTGTGGTCCATTTACTGGTACTTCTTGTAGCGTTGATTATTGGTAATGGCATGAGATGGGTTTTGAAGAGAAAACAGAAAAAAAGTGGAATTTTTTTAGTATTACTGGG
>V300016263_L3_WHPEAkcfEAAARAA-541_1_paired_trimmed_paired_merged_contig_120224
TTTGGATAAATCATGCAATCAATAAATTAGAAGCAAATCAACCTCGCAGATCTGGCCAGTTGCAGTCATTAGTCTTTTTTCAAATATTTTGATTTCCATTCAGAGTTTCAATGTTTGATGACACTTAGTTTACCAGGCAAAGACATAAAGCATAGGTGAGCATACAATTATATATTAGGGAACTAAAGAGACGTTTCTATAGGATTATGATTTATGCAACAAACCTCAGTCCAATTTTAATCATATAATTCCCATAATCCTATGTACCCAAAGCCACC
>V300016263_L3_WHPEAkcfEAAARAA-541_1_paired_trimmed_paired_merged_contig_120225
GTGACTGGGGGACACAGGTGATGTAGTTTTTGCATTTTTATAGCAATGTAACTAATCCAGATTCCAAAAGAGAAACTATTGGTAAACTTGGACTTTTCAGGTTTCCCTACCATTTAACATGTGGTACTTGCCTTTTACACACATGTTATGTTTACATACATGCATACTATAGGCATTTTTTATTTGTGTTTGTGATTATACCCTTTGTTAGTGTAACCATCACACCCTTCTGACCCTAGGAATACAGCAATAGGCAGATATTATGTCTTCCTAGCTCATTGGTCAATATGCTTGATAGAGAAGCACTCCTTTTTTTTCATCAGTAAGATATGGCTCAAATAAGTTCTATGTCTATTGCAGTTTGGTATGTTGATTGAGTTTCTT
>V300016263_L3_WHPEAkcfEAAARAA-541_1_paired_trimmed_paired_merged_contig_120226
AAGAACACTGCTGTAAATTATATGCTTGAAATGGAATAGGCCCATCTTTGTCTTGTATTACTTGCAATCGCAGCTAGGCCTAAATCTTGCATGTCACAAGTCTAGTCAAAAAGAAATATTACAACCACAAATGTCTTGTTATATAGATTGTTCACCTTCTACATTAAGCATTTAAGTGATCAGTGACCGTCCTTTTTTACGTTGTCAACTGAATCATATAATGGTGGTGGTTTCCTTTTGATATTGAAACGGCTAGATTT
>V300016263_L3_WHPEAkcfEAAARAA-541_1_paired_trimmed_paired_merged_contig_120227
CTGGAGGTAACACCTTCTTCCCACCTTTGTCCTTTTTCTACTTTTTACCTTTTTACAGCGTTGTTTCACTTGTTCTTCTGGTAATCTTTCATGGGTTTTCTTCATTCGATTCCATGGTTTTTATGTTCTAACCACATGTGCAAGTAATTTTCTGTATGTGATTTGGGGTGTGTGTGTATATGCGTGTGTCTCTCTCTCTGGAATTTTTGAATGATGGTGGAGCCATCATACAGCCAAAGATGCATGGAGTTTATAATTTTCGTGATTTAATACGACGAATAATACTCCTCCCACGATCCTTCAGGGAGAAGAGTTAGCAGGTTTAGC
>V300016263_L3_WHPEAkcfEAAARAA-541_1_paired_trimmed_paired_merged_contig_120228
AGAATTACAAGATGTCATCAACATGAAAGATGGCTAGCCAGGAGTGGAAATGTTGCCAGAAATAAGGATCTTTATCTTGGGACATTCAGTCGCTGAACTAAAAGAAGCAACCGATACGTCATTGGCTGTTCCGAAAAGCGCACGTAGAAGAGATAAGGAAGACAAAGTTCTACATTGGAAGGAAAGAGGGCAACCCTTCGACTGAGGATCTTCACCAGGCAGAATCTCTCTGCTAAACTCTACGCTAAGGATGTTCACTTCCTCATGGAACTCATCCAGAATGCAGAAGATAATGAGTACCCAGAAGAGGTTGATCCATCACTTGAGTTTGTCGTCCCGGGATATTACAGCCGGGGGGGCTCCTGCTAACTTAATTTGTTTTCAACAATGAGAAAGGGTTTTCACCAAACAACATCGAGTCCATTTGCAGTGTTG
>V300016263_L3_WHPEAkcfEAAARAA-541_1_paired_trimmed_paired_merged_contig_120229
GGTTACTTTGTTTTCAAATTCGAGGTAATTTAGATCCTTGTGCTCCTAATTTTCCATTTCGTGGACATATATGATTTGCACTTCAGGAAATTTTTTCTTGATAACTTGTTGCTTTCTCAAGCATTGATTGGTTAGTATAATTTCGAGCCCCATTAGCCATTTGGAAAGGTTCACATGTATAATTCATGTTACTTAAAAGGTAGAAGTACTTTCATTGAACATGCTAAATCTGTGTGTGTGTGTGTGTGGGCAAGTTCACACATGCATCCGCGTGCATGTTTGATCATTCGAAATTGACTTCTACCAGGTTTGATAGAAAGCTTACTTCTGGAACACAACTTCTAACAGACACTCCACATTTGGTTTGAGGATTGACATCACAATATTTTGTTCTGGCTGAAATTATCAAAGTTAAATCCAATTTTCCATAATTAGTTTTTCAGCATGCAGAATTACATCATATTCGTTTTAAGGTCAACGTAGATTTGGGGAGTCAATGGATCACTAAGTACCCTTAGTGATTATGAGGGTTTCTGATGATCTTGGACAGGACTATGACTGTACAATAGAATT
>V300016263_L3_WHPEAkcfEAAARAA-541_1_paired_trimmed_paired_merged_contig_120230
CATCTAAAAGTGGTCCAGATATCTGAAACAAAAGATGCAGAGAATGCATGAATGGTGTCTTATTCAAGCAATGATAAAGATGGAAATGCCAAAATAAAGTTATTGAATTTCGAACTAAGCAAAGTATGAATAAACTCAAATAGAACTTTTTTTAGACAGTAGAGTAGCAACTACATAACAATTAGTATTATGGTGCAGTAACTGTCTTCAAT
>V300016263_L3_WHPEAkcfEAAARAA-541_1_paired_trimmed_paired_merged_contig_120231
CAACCCAACTTACAGGAGCTCCCTGGTCGTTCTCTCTTCCTCTCCATCTGATTTTATTTTTGTTGCTATAATTTGATTCTCCAAGTCGAAAGTAGCTTAATTTTCATTGGGGAATTTTCACAAGCACCTGGGATGCTCTCGTTTGGCTCTGCATTATTTTCCTTTTCATTTCAATTGTATTATGAAGTTTTCATTTTTTGTGGTCTAACACTTGAAATCTCTAATTCTTTAAACTGGGTTTTATGTTCAGCGAGATG
>V300016263_L3_WHPEAkcfEAAARAA-541_1_paired_trimmed_paired_merged_contig_120232
TTCCTGGCATTACTCGAGCAACTGTAAGTTCTGTAGATTTCCCTCTTATTATTGGAATTGCCATCGTTCTCCATGAATTTTAAATATTTTTATCCTTCACTTTGGTGATAATGAGATATTAACCTGAGTACATCGACCCTTGACAAAGCAACGATTTGTCTGATAAATAATATTTTACACCTGATTTTCCTGCGACTCAATGATCTTATCAAATTTGCAGGTGATAGATCTTGTAGTGAAGGAGA
>V300016263_L3_WHPEAkcfEAAARAA-541_1_paired_trimmed_paired_merged_contig_120233
AACTTGGGAAACATCTATTCTTTGAATCCTAAATTACGATATATATTCAGCCTCCAATAGAATCTATAGATGGTCACAAGAAAAGAAATAAACTGTATAACAAGTACATGAAACACCAGATTCAGAGCAAATGGAAATGGAGAAAATTTCATCAATTTATGTACAAAAGAAAAACTAAACTTATCAACCAGATTTTTTTTCCCTAAATCGATATCAGTAAACAAGTGCTCAATCAGTCTAATTGCTTTATATTTGTGCAAAAATGGAACCTCATTGGCAGATGAGCGATGAATTAGCAAATGCAGCAATAACTTAACGGATAGAAAAACAGACGCATGAGTTGGAACTAAAACAAATACAACCAAAAGAAAATTGGTCTGCAATCTTTTAAAGAGTTCACGTAATCAAACACCAGAGTAATCCAAGAATTTCCATTCTATTTTTACAGGTGAATCTCATTTACTTATAAGTTGGAACTCTAAAACATGTTAGATCTGCATTTAAGAGTTTTGAACACATGTATTGTGCAGATAAATTTTACTAGTGTTTGCCATTAAAATAAAATAAAATTGCAGACTGCCAAAGCGTACAAAATTGCACAAGAAACAAGCTTAACAAAGCAAAAAAACTGTCAATGAAATTGTGCAAAAAAATTTCTCTCTTTTGCATGAATAAACAGAACTCAAGCAACAACACCATCTTACCAGTACTACGGAAGAAAACTTTAAATATACAAAATACAGTATGGAAAGAAAACGTAAAGTAAAGGTAGTCCGTAAGTGCTGCGAACTA
>V300016263_L3_WHPEAkcfEAAARAA-541_1_paired_trimmed_paired_merged_contig_120234
AGCTTCTAGGTTCTAAATAGTTAGTTTCTTTAGGAAACACCCAAGTGCTGCATACAGCTTTCAGTGATTAATGACCATTTATCCCTACTTAATTATACGTAGATATTTAGGTGCACCTTCATGTTATACTGTCAGCAAGATGCTTCACAGATCAACACTCTTCCAGTGATTGTGCAAGTTGGAAAATATTTCATTTCTGATTGCCTTTTCTCACATGCCCCTCCTCAAAACTCCCAGT
>V300016263_L3_WHPEAkcfEAAARAA-541_1_paired_trimmed_paired_merged_contig_120235
AATTTGATACAAGAATTATTTAGTACAGACTAAGAATAAAAGACATCCCGGTCTCCAAAACCCCCTTCCTTTATCTTCCCAATATTACAACTAGAGAAATTTAAAGTTTTACAATAATATTATTTAAAGGGACAATACTATGGAGACCATCTATTTAAACCATAACTCTTACAAATAATTTATGTAAGCCTTAATTAACTAAGAGATGGTCACTTTATTGGACAATTTTTCCCAAGTATCTTTTTCCAATGTGAAATGATCGACATACAAATTACTGTTTATGTCCAGAGAGGCTCCCAAGCCGTGCCCGAATTGTTTTCATCCAGAAAACAGCTTGTGTCAATGTAATTAGACTGTTGCTGCTGCAAAATGGCTTGTTCTTTAGACTGTGTCATGTCCATGCAAATTAGGGCAATCAGATTGCCTTGCTCGCATTGCATGTTCACTAGCTCTGCCTGTGCCTTGGCCAGTTGGGCTTGGAGCTCACCGACTTGTTTCTGGAGCTGACAAATTGCTCCGGCGCAGCCATAAACCGGGTCGCGAATTCTGGCATTGGCTTCGTAAACCATGCTGC
>V300016263_L3_WHPEAkcfEAAARAA-541_1_paired_trimmed_paired_merged_contig_120236
TTCTTAACATGATAAATAGGGTTAGGTTAAGGCATTAAATTTCAACAGCATCGCAATAGTGTCACATTCAATGCAATTGTCTAAGATTAGGAAAATGCTAGGGAGAGCACATTTAATTACGTCATTTTACATCATTCAACTAAAAAAAAAGACTTAATTACGGGAATTATAATGGTCCAAAAGAAACTAATCTAGCACAATGAAATAGATAATGTCGTGGTCACCAAATAAAAAGAAAATAACAAACGTCATAGAAAGGTTGTAAAATCACTCGTCAGCAACCTGTCGCCGTATGAGGAAATTTTCTAAGGAAGAACAATACT
>V300016263_L3_WHPEAkcfEAAARAA-541_1_paired_trimmed_paired_merged_contig_120237
AATATATTATAATATTTACACGGAAATTAATGTAAAGTTGTGAGGTGACAAAGACTCTATGAGAGTTTCATGTTGAGAGTTCATAAAAAATCTCACTTTACCGTAAAATTGACGTTAACCTGTATTAGTTATACAGCTACCCTTACGAACAAAATTTCAACGGTATTAATTAACATTGACAAGGAAACTAATTCTATGGGACCTGTTATTAAGAAGATATTATTCTGTTCAACGCTATTAACACTGACAACACAACAG
>V300016263_L3_WHPEAkcfEAAARAA-541_1_paired_trimmed_paired_merged_contig_120238
AGCCTTCGCCCTTTTAAACTTCATATGAATACTAGTAGTTCCTCGTGTAAGAAAGTTTGTGCGACGAATATGCTTCGTCCCCTTGTACTTAATGTGACGAATTCTCTTTTGCGCGATGATTGTTTTTCTCTTTGTCGCATAATATTTTTCTTTATGAGCCTTGCGCGACAAACTGTGGGCGATGAAGTATTCGTCGTGTATCATTTTAGACGGTGAAAATCTTTTTTACGTGAT
>V300016263_L3_WHPEAkcfEAAARAA-541_1_paired_trimmed_paired_merged_contig_120239
ATGGAAATATCACATGGACATTGGATTGGATTTGACAATATCATGTCAAGTTATGAGTTTATGAGGTTGAGCAAGCAAATATCACTTTCCACGTGTCGTCTGGAGATGCGCACATATCCCCACGCTGCAACTTAAGAAGCATCCAATTCCAAATTTCCCAAATTCCCCAAGATCCAGACTCCATTGAGTGAGTGTTGGAAAGTGTAATAAAAT
>V300016263_L3_WHPEAkcfEAAARAA-541_1_paired_trimmed_paired_merged_contig_120240
GTCCTCAAGGTTGAAGGATTAAAAAGCTTGTTTGAAACGAGCAGCAGCTGAGTCTTCTAACATAAGTGTGAATTTCCTGTTTTCGTGAGGGGTGTGAGAATTCTTTTGAGCCAAAGCTGTGTTAACATCTCCAAAACAAGGGAGAGACTTGTTGATATAATGTGCTTTCCTCCTATCTCCTATAACTCCAGAATTTTCCATTTTAAAACTTCCCGTAAGTCCACTAAATGATGGCAATTGCGTAGAGTGCCTCCAAAAGTATCTTTCCCCTTCACATGGACTATTAGGACACTATAGGAATGGCTGTTGCAGTTACTGAATGCGGATGAACTGAC
>V300016263_L3_WHPEAkcfEAAARAA-541_1_paired_trimmed_paired_merged_contig_120241
TATATACTATTTATGAACATGTTTTCTTTACACTTCTTTATAGTATATATGCTGGATGACTATATACTATGAAGATGGTTTTGAGATATATGTACCTATGTTTGGAAATACTATATTCACTATTTTGTGTACATCTAGTGGTCACTGTTCTGCTTATGGGCAACGATACTTATATTGGCTTCGAATGGGTGATGTAGGGGCCTATGGGTCGGGAGATATTATATTGGCCTAGTGATGTAGGGGTCTACGAGTCAAATGAAGATTGATATATTAGGCTTTCGGGTTGGATGATGTAGGGGCCTCCGGGTCGATTATGATACCACTAGTTAGCACACT
>V300016263_L3_WHPEAkcfEAAARAA-541_1_paired_trimmed_paired_merged_contig_120242
TTGAATAGGAGAGTAGTTTTGTTCCGCTCGCCTCTCTCTCTTTACTTTCGAAAACACACGAACAATTTTGGCGTCTGTACATATTTACGAAGCTGCCCTTCACTTTGGTATGCTACTATTCCTTGGTACATATATATGATCGCTATCAAACATAAACGACTTTTATACGTCAACCAAATGTCACATTCACCAGAAAAATTAAAATTCGTAAAAGTTTAGAGGAGCCCGTACCAAATACTGAC
>V300016263_L3_WHPEAkcfEAAARAA-541_1_paired_trimmed_paired_merged_contig_120243
TTAACAGGACAGAAAGCAATGATTCTAAAAGAATGACACTTTCCATAAGTAAACGTCAGGTGAGATACACTATCTAATTAGATTATTGATTTAAGCAACTTTATACATACCATAATGCTTTACAGTGCACAACTTGTAAAGAATCATTAAGAAGAGAAACTGTCTGTCAGTATTTGTCTTATGGTGACAAGGTCAACATGAACCATACCATTTTTGGTAAAGAGTGTTAGTTATGGTAGGTTAAGGATGACACCAGCATGGAAAAAACCAAATCCTTCACCAATTCAATTAATCAGAAAGAGAACCAGAAAACACAATCAGCAACTAACCTGAACACGGGGATTCTGAAAATCATCCATAGCTGCAGCCAATGCCGGGAGCACCCT
>V300016263_L3_WHPEAkcfEAAARAA-541_1_paired_trimmed_paired_merged_contig_120244
ACCTTCTATTAGGGTGAATGAGGGGCGTGTGCAATAGTTTTCTTTTGAACGAAATTCAAGTTTTGAAAAAGCATCATTTACTCGCATTTGCTTGTTTTCTTAGAAGCATTTTAGTGGTCATTTGAAGGGGATACTTGTTGATATTGCATTTACCTGGATTATCAATATGTGCGGTGTGCAGAATTTGAGGTTCAGCAATTTGTTTGCCGATTTGGAGTTGTAGTTAATTAGTCTTCATATAACGCATTGGAAAACAAAAATTATGATAATTGAATTACTTGATTTTCTATGAAGGTAATAATGTGAATTTGAGGTTCAGCAATTT
>V300016263_L3_WHPEAkcfEAAARAA-541_1_paired_trimmed_paired_merged_contig_120245
CTTTCTTTCTCTCGCTCGATCGCTTCAATGCCTATAATTTGAGAGATAAGAGGAAAGCCTTCTCTCGAATTCGAAGATGTGACACAAATAATGACTCTCTTCGCCGGGATGTCAGCAGGTTAGGCAGCTGTAAGGTTTTTTAATATTCGGTGGAAGGCAGGCTGAAACTCTGCCCCAACCAAGTGAAACTAAGGGTCTGAAAGAGTTCAC
>V300016263_L3_WHPEAkcfEAAARAA-541_1_paired_trimmed_paired_merged_contig_120246
GCTGATGACTTCATTGATTCTGTGAGGCTTGACATGCAAACTTTTGTACCATATGTGTATATAATGACGTTCAATTGCAGATCTAACTTAAGGACTTTGCATATCTGTAGAACAACTTTAGATGACTGATAAACATATCAATTGGTCACATTTAATTAAACAGTTGATATACAAGTCCTCTTGTTAGATTGGGTCCATATAAATAGACACACGTGGACATGCCTCAAAATAGGCCCAAATTAATTTTGTACTGCTGATAGATACTTCACATTCTGAATGTCAAGCTTTCTCTGGCATGTCTGACCAAATAAAATGAAGCTTTATATGGCACAAATGGACATTAAGTGTTTATCCTATGCCTATTTGCAGGTGA
>V300016263_L3_WHPEAkcfEAAARAA-541_1_paired_trimmed_paired_merged_contig_120247
ATCCTTATGCATGAAGATAATCAATGAAAGATCAGAACCCAGTGTAAAGATTTTAGAAGTAGAAAGGCCCCGACTCGAATTTTTTCACACATTTGAAGACCACCCGTACCCTAAAAAATTTAAAACTACCCATAACCAGAAAAACTTAAGATCACCATGCTCAACCAGGCCGAGACATCCCTGATTTAGAACCCAGTGTAAAGACTAGACGTAGAAAGGGCTTGACTCGCATTTTTCCAAGCACTGATATGATGATTCACATGAATAACTTATGTTTCTGAAGAAAGATTAGTCCAAAGATGATTGGGATCTGAAAAAATCACCATCTGCATCTCTCCAATGACAGCT
>V300016263_L3_WHPEAkcfEAAARAA-541_1_paired_trimmed_paired_merged_contig_120248
ACCTGAGCAGGGATTCTGGCACCAACAGTGAAAAGGAAGCGGCTGAAATCCCCGGTAATTGCGCCGGACAACACGGTCAAAGGATTGTAGGTGCCACCGTTGGTAACCTTTCCCAGCAACGCGAAGAAGAACATGTTCACAATCGAAAGGGCGCACTTGATAATCTCACCGCCGGGTCCGTGACCAAACCCCAGAATGCTGAACACGTAGATCTTAATCAAAACCCCCGACCATACCCAAATGAACGAGATTATCAAATCCGAAGCGAGCAAACCAATCCTTCCCATCTCTGCCGCGCAGCAATCTGGACAGT
>V300016263_L3_WHPEAkcfEAAARAA-541_1_paired_trimmed_paired_merged_contig_120249
AGTCAAGGCATGTACATTGCTGCTTAAGAAAAAATATTGAATTAGCAGTAACTAGTAAGTGACTTTAGTCTTCGCTGAGCTTGAAAACCAATTTATTCGGTTTATCCTCTCTAGATTTTCAAATCTTATCTTATACAGTGTAATGCAATCACATTGAAACCACAATCCACAAGTTCGAATCTGACATTACTTTTGCCTTGTATCCGGCTTAAAACTTGATTGCAGTGGAGAAATTGTGAAAGTTGAAGTT
>V300016263_L3_WHPEAkcfEAAARAA-541_1_paired_trimmed_paired_merged_contig_120250
GTGGTATAATGAAATCACTACAAGTGGATGATGGGTTTATGCCTTAGGTTAGTATAGTATGATCAACCAACATATTATAACATCAAATGATTAGTCGAAGATCCCCAAGATAATTATACTTGGAGTCCTTAACTTTACAAAATTGTCGGATTGTACCAAGCTCCTACTACTTGGGATTTTCAGCATCTCCATATGTATGTTATATGGATTGGCTACAAATTAGAATCTCAAGCGGCTGTCCTAGTTGGATAGCATCACCATTTGTACATTTCCCCTTGTATATTACTAATTAAAAAACCCAAAGTCG
>V300016263_L3_WHPEAkcfEAAARAA-541_1_paired_trimmed_paired_merged_contig_120251
CGAAATGGAGTCTCATGAGAGAGCCCTCATCTTTATTCAGTGTCTCAGGCTCAGGTTCAGTCTCAGGCCTCCCACCCTCTGAGGACAGTCGCCCTTGCAACGCGGTTAACTCCGAGCGTGAAGGCTCCCATCCGGAGGTCGCAGTTATGGGTTTTGCACATCTCCTTCACACCTTTGAAGCCTTTGGTCATGTATGTCTTGAGCTCATTGTTCACCTTCTCTTCATCCCACAAGAATCCTTGAATGTTCTGCAATTTATATATGCACCACCA
>V300016263_L3_WHPEAkcfEAAARAA-541_1_paired_trimmed_paired_merged_contig_120252
TCAACATGTATCTAGATTATATATCGATGACTTAGCGACGACATCTTTATTGTGTGTTGATAAGTAGTAGGTTGTAATTGACACATGAAATATCAAGCAAATTGCTGAAAAATAAAAGAAAACGATGTATATGGTCAGGTACATTGCTGAGACTTCCTGCAGTGAATACACAGGGTCAGCCAATATACGAATGTAAGTTTCAAAACAGACTTTAAATATGAATAACATCAACTAATGCACTGGGACAATATCATGCGCAGCATGACGATTTAAGAT
>V300016263_L3_WHPEAkcfEAAARAA-541_1_paired_trimmed_paired_merged_contig_120253
TTTTTTTTTTTTTAATGAGAAACGAGATTTTGTTAAAGATCTCAAACCTCAGTTCATGACTTAGTGAACCAGTGGTCCACCAACCAAACGAAGCACTGCCAAAAAACAAGGGAAGTTTTGTTATGTTCCCTTTTCCTCCCACTTCCAACTTACCAGATGCTGCCGCTGATGCTATGCCTCACCAATGCATCACATCACCCCCTTCCCGTGCACAGTTGAGAGACACTTGTGCATACGCCTCTGCTGCCTGTGTGTTATATGGGTTGTGCAACTCAGAATCCTACTTCATGAGGCATAATGAGTAGATTAAACACTCTGTTCTTCTGCCTTTTTATTCATAACCCGTCATCAACAAGAATCTATTTCCTTTCGCACGTTGTTTGCGCATTTGCTTGTTTAGAATATGATTTGTTTTTCATCTTAAATCGTCATGCTGCGC
>V300016263_L3_WHPEAkcfEAAARAA-541_1_paired_trimmed_paired_merged_contig_120254
TGCACAAGCGAAGAATTCACCTGACTACGAAAAATTGACGCACAAAGTAGAAATTCAGATAAAACAACAACACCACATTGCAAAAGCTCAAGGTCATGTACTGGTCTACTGTGCATCTATATCCCCATCACCCAACATTTGTTAGTGGAAATGCTAAATAAATAAATACAAAAATCAACCATAAATTATATTCTACACAGAATTTTCAAATGGTGAAAATTTCAAATTACTAGTCCACAATGCCATATGCAACGGAAGAAAAGAAGTGCTCAGCAAGTACTAGCACACAGGGTACACAAAAGAAAAACAATTTCACATAAACAAAATATCAAGACTGGAACTTTCAGTAGAGACATTTTATCAAACAGTTGGTGTGCACATTAGAGTTTATGATACAACGTCAGCGAACAGAAAATCAAATATGCAGGATACAGAAATGAAAGGTACGATTTGGGCAACATATTTTTTGAATTGCCCAACGGAGAACCAGAGAAAAGGTAGGGTTTTGCTATCAAACTTGTAAAAGGATTTTACTGAAGGAAAAATGAAAAGGGAAAAATCTACCAACCCGAGAGAGAGAGAGAGAGAGAGAGA
>V300016263_L3_WHPEAkcfEAAARAA-541_1_paired_trimmed_paired_merged_contig_120255
GAAAGAGAACAAATATATGAACAATTGGAACCCACAAAGTTTACCATTATTAAATTTAATGGCAGTGTTTAATTCATATGAATGGATTATACCCATTTTTCTTATTTCAGTTGGGTCTGTTTCTAAATTCTACAGGATAAGAGGATTTCGGTTTTGGTTGAGTTAAGAGGCTAGTTATTTGGTTCCTAAGTTGATAAGACAAATAGGGAATGAAACAGAAAGTAATTTAGAGTAAAGAAAT
>V300016263_L3_WHPEAkcfEAAARAA-541_1_paired_trimmed_paired_merged_contig_120256
AGATCGTGCTGGTCGAGCAGATTTGTAAGTCAATGTGTCCCTTGAGTCTTTGAGGTGTCATAACACTACACCTCTAGGTTTCATGAAATGCAGAGCTCCTCCTGTCCCTTGTGCTTGTCGGCTCATGTTTTTTGACATATTTATATTTTATGTGGAAATTGTTAATAGCATGTGATACAAAAATATTCTTTTGAGCTTGTTGCAGGACCACTGCAAAAACATTCTATGCT
>V300016263_L3_WHPEAkcfEAAARAA-541_1_paired_trimmed_paired_merged_contig_120257
TTGGGGTTCTCAGGTGAATGAACTTCTCTCATATCTTTTATCTATTTGTTAAATGGTTGTTTTATTGAATATCATGCTTAGTATTTGGGTCTGCATTGGTTCTTAGGTTTTCTCTCCGTTTCTGTATCCATACGGTTGTTCTCTAAGCCAATAGATTCGTTATGGTAATCCAGTATGAATTGAGAGGGGGTGGTTATGTATCGTATTTCTTTTCCGTGCATTTTTTACTGTTGTAGAAAGTGAATGTATATTGTTTTTCTGTCTCAGAAGT
>V300016263_L3_WHPEAkcfEAAARAA-541_1_paired_trimmed_paired_merged_contig_120258
TATTCTGCAACACAAAGCGAAAGGTAAACTGTTTGATTACAAATAAGGGAAAATAAAGGTTTCAAGTCTGTAGTTAGGTTATTGATTTGGTGTGCAAAGTGGAATATAAAATGGGATCCTGACCTATTAGATGCTTGCGGAGAGATTATATGTTCTCATATGCATTATTCCTGATTTTATATTATCATGAGTGCCTACTGGTTATACATCGATACACACAACCTTTAGAATTTAATGTGTCAGGTGGAATTGATGCGTGCAAAATTTTCTGTTTGTAATAGTTATCCTTTTGGCACACTGCCATTCCTTTTCTGGTTGACTAACATTCCATTCCCTGGTGCATCACTATTGCAATTTTGCTGGCAGGTGGACTGGCT
>V300016263_L3_WHPEAkcfEAAARAA-541_1_paired_trimmed_paired_merged_contig_120259
TGATCGAGATGACGAGGTAATTATTTTGTTTCCATCACTGATGTTTCCTTAGTTGATGTATAATACTTGATGGTAACTATTCTTATTGAAGCATGAGCAGTGCTCTAAAAAGCAGTCGCCTCGATTAACCTGAAATTGTTTATTAAATCGGCAAGGCTATTAGGCCGCGTAAGGCGGCCGCTTGGGCGGATGCTGGGCGGGATGGCTGACGGCGGCAGTGGTTTAGCAGCTTTAGTTAGGGTTTTTTATTTTAAGCAGGCGACAAATTAAAACTAGGAATATAAGGCCCAACCTTCCATTTTTTTAATGAGAATAAAAGGCCCAACAAAACTTATGGGGTTAGAAAATGGTACAAAACCAACAGAATCTAAAATTTTACTCATATACCTATATCTCATAATATATAATAAATTTAATTAAAATAAAAAAAGGCCTAGGCCCCTCCCGCCGCCCGAGTACCGCCTAGCGCCTTTAGAACCTTGAGCATGAGTAAGCTCTGTAAAAGGTTGGAAGTAGAAACATGATAACCCATGAAAGCAAATTTTAATTGCTTTTTATTTTTGGTTTAATTACATTCTGAAATGAGTGGGTTTGATTTGTAAAATTGCAGGATGTCTACTTTGACGATGAATC
>V300016263_L3_WHPEAkcfEAAARAA-541_1_paired_trimmed_paired_merged_contig_120260
CATCATGAAATGAAAGGTTATATCAAAGAATCGTTGTATTAGTAACTGCGTCCAATCTTCAAACCCAGCACTATTTACAGAATAATACTACGAGGAAAATTATGTACACACATTTGCGTAACCTGAAACACAAAAACAGAGAGGAAAGCTATATATACAGAATACATATTTATGGGGGGTCAAACCAGTGTAAGCAAAAAAACACAAGGTCAGGAAACGGGTGGTAAGGTAACTCTTTCTCCCAATCTAATGTTAAATATGCTTAATTT
>V300016263_L3_WHPEAkcfEAAARAA-541_1_paired_trimmed_paired_merged_contig_120261
GATCTGAGGGATGAAATCATATAGTACACATATATAATATAATCGTTTCTGACTTTAAAGAAATGCTTTATTGTCTAACATGGCTTAAACCGAATTTGACTAATAATGTTTAACTTGATAATATGATAAATCGCACTTGTATCTAGATAATTCAAGCCCAGCCATGGAACAATATCATTACCTCCCCACGGGCCACAGCCGTGGAACAATAAAATACTGGACTACTAGCTCTCAAGGAGAAACCAACGAATTCCACCCAATTAAACAGCATGTAGGAATTCCAAGGAAAAGGAAGAGAGGTCAATTTCTACTT
>V300016263_L3_WHPEAkcfEAAARAA-541_1_paired_trimmed_paired_merged_contig_120262
ACTGTGCCAAAATTATCAACCTGCACTGAAATCAACCTTTTTTTAGACACAAAAGCATGTTGGAATTACGAATGTCATTTCCATTACAACCTACACTAAAGTATCCTTTTCTAGACAGCAAAACCTGCACTAAAAGTATGATTTCGTTTCCCAATCAATGATCAAATAAGGGAGGTTTCTCTTTCCATTGATAGCCAGAGGCTAAAACCCAGGATTTTAAACCATCAGTCATTTGCTAGAGTAAAACTTAAACAAGAAGCAACCTAAAGATCGAACTTAAACAAACGCCAGTCGAAAATCAACAATCGACTACATAGAGGTAGTAGCGTTAATAATTCAGAGAAACGGACTATTAATCAACATTCGACACCAATACCTCCCCCAACTTAATCACCTTCACAGCTTGCGGGTGTAGGGTTCTATACAAAAGGCCTCGATGCAATATTTAGTTTTCCAGGTTTCCCGTGTGGGACTTTTACAAATTTTTCAAGAAGTTGCTCCACTAAGTAATGAACATAGATGTTAATTGCACAGATAAAAGAATCAAATTGACCTTCCATGGAGCAAACACATCCC
>V300016263_L3_WHPEAkcfEAAARAA-541_1_paired_trimmed_paired_merged_contig_120263
TAGCTCTATTTGAGAGGTCTGGTTTTGTATTGTAGGCTCAATATTCAGATTGTAGATACCATAGCATACACGTTGCACTAGAAGTCTGTTTCTTTTCAAAATATTATATAGAAACTCTGTTTTGTCTATGAATGTTGATATGGTTCTCCATATCATAAGCCCTAAGCACATCAAGCTATTTTTCTCTTCTATTTCAACGAAGAGTCGTTGACCTGGTTTGGTGGACCACTCGAGAACAAAGATAAGAACTTTTGTCTCTCAGTTCTAATTGAAAGTACTTAATCCATGTCTCTGTTTTTTTATCTTGTTCCAGGGAATATTGCAAATTATCTCAA
>V300016263_L3_WHPEAkcfEAAARAA-541_1_paired_trimmed_paired_merged_contig_120265
AAAATGATATTAAGATGATGAATTAATTCTTAAGACATTCATCTGGACAGAAATGAGTTGAGTAACTAAGATGCAACATATTCCTGCACAAATCCAATGCCACAGATCGAACAAGAAAAGTTCAATGGCTGATCAGCAAAGTAATTTTCCATTCTGTATGTTATCCAAAACAACAGTTGCATATAGCAACACCGACGCTCTATAGTTGCAGCTGGATAATTTTCAAAATCGAAATACTAGTTTCACTCTCAAATTAGTAGTTTCCCATGACCTTTTCGCTACACGAAAGTGAAAGGGGAATCAAAAACTGGTTACACACACATCACAAAACTTATTTCAGAAAATTCTTGTCTTCTCAAACAATCATTAGACCAAGAAGACATAGCACAAAA
>V300016263_L3_WHPEAkcfEAAARAA-541_1_paired_trimmed_paired_merged_contig_120266
GAAAAGAAATGGAAGTTCTACACTATCAAAAGAAACTGCAATTTCAAACTTCAAATTTTCCACACAGAGCAAAAGCTTCAGCATGCAGAGTGTAACTTGATTGAAAAATACAAAAAATTCAGCATGAAGAGTATAACTTGACAAAAAACCCAAATAAAACCGTGATAAAGTGATAAACCCACCTTGCTTTCTTCATCCTTGGCCAT
>V300016263_L3_WHPEAkcfEAAARAA-541_1_paired_trimmed_paired_merged_contig_120267
TATAAACCTTCTCCTCAAGAAAAAAGAAAAAGAAGAAATGGATAGTTAAGATAAATATTTCCATGTTACAATCTTGTTCTTTGGATCTTTTGAGAGAATTTTTCTTTTGTTCTGTGAAGAAAGTATTTGTGGCTAACGAAAGTAGTAAATTCATCTTATAATGAAGACTTGTCTGCCGTAGATTTCTTCTGGTCCATATTTATGTTTCACACCATTGTCCTCAATTACAGTTTGAATTTCTTGAACACTAAGTCCAAGTCTGAAATGGCTTTGGCTGGGTTCTAGTATGGATGCCCAATAACCATGATTTGTTTCTGATAGGACTTCTGACGGAGTTGCATTATTTTTCTTTGTTTCTACATTTTTTT
>V300016263_L3_WHPEAkcfEAAARAA-541_1_paired_trimmed_paired_merged_contig_120268
TCCTAGAAGGGAGGTCTACTGTTTCATCTCTTCATTTGTAGATGATTAAAGTCATGCATTCAGTAACCGAGAGAGCATAAATGACAATCTCTTAGAGGCGTCCGACACCTCCAGAAACCAGTTAACTCCGTCATCATCGTCATCAATTCATTCCAAGACATCTATACGCCCTCATTCTTTCTCATGGCGTCATTATTTAGCATCATACCCTATCACACACTTACTTCTTTACCTTCTTCCACCTCTTCCATTGGTTTGTGATCTTCTTACCTTTGTTGAACATACCTTCAATTTGTGTTCAACCTGCAGAGCTACTCCAACATCAAATAACAAGGGATTGAGCTGGAACTATGGTGTACGGTACTTCTACTGTGCACATTTTAGTTTTTACTAGTTGTGGAGGTTGTGAAGGTTTCCTC
>V300016263_L3_WHPEAkcfEAAARAA-541_1_paired_trimmed_paired_merged_contig_120269
ATTTTTTTGGATTTTGGGATTGGATTCATGATGGGTTTTTTGTTTTTACTGCGTTTGGTTGCTGGGAAAGATGAATTTGGAGCTGAAAGTTTGAATCTTTAGTTGCTTTCCTAATTGGGTTCTCTGGGGAAATGGAACCCTTTTGTTTAATTAGCCCAATTCAACTGTTTGTTTACATAAAATTCGTAGTTTCCTACTATTTCCTCTTTTTTTAGTAGAAAGAAATAGAGTATGGAGCATACGATTTGATTAGCATATTTTTTTGTGGTAAAGGTGGAGTTGAACCTCGTCTCTGTTTTCTCCATTTTTTGTACTGGTGTTAAATTTAGGATTTTGGAAGTTTATTTGTTGAACGCGAAACTGTACTAAATTAGTGAAATTTGAGTGATTTCTTTGCCTTTCAGAATTACA
>V300016263_L3_WHPEAkcfEAAARAA-541_1_paired_trimmed_paired_merged_contig_120270
ACAAACTGCCCTACCACTTCAAGGGTACATATGTCTATATATTCGAACATTGCTCGGCTCCTTAATTTTTTTGTAAACATGTCTAACTAATACGAAATAACTTACTCTTGTCTATAGGGCCCGTGACATATACCTTCATAATGGCAAGCAACAAAAAATATCATATGGGTAAGTGAGTATATATGACCCCCAATTAATTCAAATAATGCTAGGAAATGTTATTAGCACCCGGACAAAGACATTTTGTATCGCATGCATATGAAAATATACAACAGGAGTGTGCAAAATGAGATTGTTAGAATGTCAAGAACAACTCTCGAATAATATTTGATTCAATAATGCTAGTCATAAAATGTTTTACTCAAATTTGATCACCAAGTGATATATTAGTTCTTTAATTTCGTTAGAAATAAACGTAAGTTTGAAATCGGTTAATAAATGAAATAATATTACGTCATTTGATAGAGGTGGGGAAGCACGATGCTTGAA
>V300016263_L3_WHPEAkcfEAAARAA-541_1_paired_trimmed_paired_merged_contig_120271
TTTACTTGGATAATATCTAGAAAATACAACTATGGCCCAAGTATGCAAGGAAATACTTCAAAAGGAGAACAAACATATAACCTTATGCATTCTCATTCATAGTAAAAAAGAGTGTCGCCTCTTAGATGCTACATTATATTAGAACAATGGCTGCTCTAATAAGGGTACTATGCATTCTAATGTGGCAATTATGGTGAATGACAGGAAAAAGAAGCTAGAGAGGATAACCATGCATGAATAACAAAAAAAGTAGAACCATCTG
>V300016263_L3_WHPEAkcfEAAARAA-541_1_paired_trimmed_paired_merged_contig_120272
TAAGACTAAGAGCACCTTTTTTTCCTCCGCTCCAATACGGTGCGTTCGGAAGCGGACGAGGTATGAAGAAAGAACGCACGAGATGACGTTTCGATGGTGTGCACTGAAGTGGGTGACGACGACAGCAACGAAAACAGCGCACTTTCTTCCTTCAATTTGCGCACTTGGGCTCTGATTTTTTGCCATTGCCGGAACTGGGTGCTACCTGAAATCTCTCTGCAACCACAAAGCCTTCAACTTTTTAGGTTCCTTTTGTTTCACTTTTCTT
>V300016263_L3_WHPEAkcfEAAARAA-541_1_paired_trimmed_paired_merged_contig_120273
TTTTCAAATTTTTTTTTTTCTCCTAAAATTTCTATCATCAAGTTCGGCATGGGTCATTACTTCACTCTGGTGGAGCAGCCCCACCTTTTCTTCTGTTTATCTTTTATTGTGAACTTGCATGACGCTTACTTTTATGATAGAATTTTCGATGAAGAAATGCATTGTCTAATACACAAGCTAAGAAGAACCTGTTTATTTTGTGAAAAGAAATAACC
>V300016263_L3_WHPEAkcfEAAARAA-541_1_paired_trimmed_paired_merged_contig_120274
TAAGCACAGCAATACCAAACCAATCCTTACTTTCACCCACCTCCTCAATTGAGTTTGTTGTCTTATAAAAGCTAAAAGTGTGTTGACGCACAAGATTGGGTTAACCTAGGGTTAAGTCCTCTAAAATGAGGGTGAGGAAGCCCATTTATAGGACAACGGTTTTGTCCCTCCCCTTTCACATAGCTCAAGTGAGATAAATAGTGAAGCCCAAATATGGTAACAAAAGATCTAGAATAACCGACTCTATGAACTTCTAAAATCATTTCCAATCCAACAATAAACTTATGGATTTTTTATCGAATCAAACACAAAAGCTAAAATCTGTTCGGTATCAGCTTTAAATCAGATACCGAAATTAATAAATCAGATTCAAATTAGGACACTAGTATACATGCTTCTCTTCCATGAACTCCTTATATTTCTCGTATCTTTTATCCTTGTTCAAGTTATCTTCTGGAAGTTCTTTATATCCTAAATCCACTATGAATAGGAAAGTAATCTTAACTTTACTACAGATACGGACATAAAATATGAACATACACAGATGAGGATTAAATAGACTAACCTTCAACAATCCCAACTCAAGTATAAAACCCATAATCATTGGAAC
>V300016263_L3_WHPEAkcfEAAARAA-541_1_paired_trimmed_paired_merged_contig_120275
CTAGGTGTAGAGAAGTAACGTGTCCTACAATGAAGCACAAACTAGTCAGCCAAAGGACGACAGACAAACAATGTCACACCTGAATTGCACTGATGATAAAGGCAGGAATATAATTCCTTGCTTCCTAATAATGATGCCAGCAAATAAATAACAACAATGTATCAAGTAAAAGCCAAAGGAAACAAACCATTCAGTATAGCCAGGATCAACAGTGAAACCATATATGTCAACAA
>V300016263_L3_WHPEAkcfEAAARAA-541_1_paired_trimmed_paired_merged_contig_120276
TTCCACGGTTTGATTTATATTCGATATAAACACGGCAATTAAACATGCACAAACTATCACATTTTATTAAAAACCACATATGACATGCAGACTTAGACGTAGCTAAGTTCATTAAAACAGTAAAACTTCTCTCTCCAAATTAAAGTTCAACCGAAAACAAGAAAATCACGCTTGCTTACCACACACGAAACATTTTATTATCACACTTTGTCACATGATTATTTGTGAAACTATCGTTTAGTTAATTTCCTTCAATCTGAATAACCTTCTTTGGAGGTTTTTGAACTTCATGCTTGGGAATAGTGACCTTTAGAACCCCATTCTCCATAGATGCCTTAACTTCATCTGTCTTGGCATTTTCCGGCAGCCGGAACCTCCTTAGGAACTTGCCCCGGAAACGTTCGACACGGTGAAACCTATCTTTACGATCCTTACTCTTCTC
>V300016263_L3_WHPEAkcfEAAARAA-541_1_paired_trimmed_paired_merged_contig_120277
ACTGGCAAAAAATTATGTAAATACACAGACAACTATCCACTAGCAATTAACAAAAGGAAAAGAAAAATGTTAGGAATACACTAAGTCACTAACTGCTAGCTACTAGACTAACAAAATACATTCAAGCTGCCGCAGTTTCAGATGGAGATCCCAGATGTTCCTTTCCACCATCCTTTCGTTTAATTCTGCACGACGCAAAACTTCCATCTTTACATTGCGAAGATTTCATATGCTCGGAGCAGCGATCTATGAAGCGAGGTTTCAACATCCCTACTAAAACTAACGGATGCATCCCCACTTTATTGACTGCAGACTTCTGCTACTTCAGTGCTTGCAAACTCAGACAAACATCTTACTATCATGATGGTCTACCTATCAACCTTTCAAGTGATGACGAGATATCTGGAGAGAGAGCTTAATTGTGCGGCTCTCTGAAGATCGGCACACATCAACACACTCCTCTAAATCATCATCAC
>V300016263_L3_WHPEAkcfEAAARAA-541_1_paired_trimmed_paired_merged_contig_120278
CTCCCTCTCTAGATCCATTTCATCAAATTCATCCGATTACTAAATCCGAAATCTTGAAATTTGATTAAACAGTTAAAATTATTATAATTTTTAAAGAAATCTTTTATTTGTAACGGTTGAATTAAATTTTAATAATCCAAATTTCATTTCAAGATTGAATAGATAGATTTAGTGGAAGGAACCTTTCCCTTCCTAAAAATTTAAC
>V300016263_L3_WHPEAkcfEAAARAA-541_1_paired_trimmed_paired_merged_contig_120279
TGAAGAAAAAAAAATCAAAACCACCAATCAATGTGATGATGATGATAATGACCACGGTGGAAGAGATCATCACAATAACGATAAACAAACAGAAAATAAGCTTCCATTCGAAATCTAATTTTTTTTTAAACGAATTACCAGTTATGGTTGAGAGAGCTGAAATTATTTAGGCATGGTTTTTTTTTTTTTAGGTGTAAGATTTATATTTTCAACACGCTTCTTTATACATGATATTATTTGAACTTAATATGTGTACATCATTATATATATTGAACAACATAAGA
>V300016263_L3_WHPEAkcfEAAARAA-541_1_paired_trimmed_paired_merged_contig_120280
TTCAGTGTATATATGTACCCTTTTTAAGTTTAGTACAAGCTTGCAATTTGAGGACTACAATAAACTTCAACTTCTTCAAGGGTTGCTCTAGACTCATCACCAAAAAGTGACTCCTTCCCATCTTCCCTCTTTGCATATGACAATCCTAACCTAGATTTAGCTTGCCTTAAATCACCAATACCCGAATTAGTATCCGGGCCTGCAAACCCGCCCATAACCGGCGCTAGAGGTGGTCCGATAAGCAGCCCATCGGCCCCAAATTGCGGCCCGCCTCGAGCATAATCGAAAAGGGCTGCACCACTTCCTCCTACTTTGGGCAAAACAAT
>V300016263_L3_WHPEAkcfEAAARAA-541_1_paired_trimmed_paired_merged_contig_120281
CCTACTATGGCATTTTCTTCTCAGGCCATCTTTGCTATGTCCACTCCTCCAAATAGTGCTCAAAAAATGAACCTACATCTTGGGCACTCTAATCTCATTCAGCTAAATATATCCAAACCTATGTCCACTATTCCATTAACTCCACCTTGTTTGCAGGATGACATTCGTTCCCAACATGAACAAAAGTTGGAGGTATTCAGGAATCTATTGAGCAGAGTAGGAGAAGAAAGTTTGAACATGATCGATGCCATTCAACGTCTAGGTATCGATTACCACTTCGAAGAAC
>V300016263_L3_WHPEAkcfEAAARAA-541_1_paired_trimmed_paired_merged_contig_120282
CGAGTTCGGCCCTGATCTTGTAGAGCTCGCCGCTCTTCAACAGTGCGAAAAAGCGCTTGTTTATGGTACAAAACTTCCGGTACTCTGATCTCGGCACCCTGGCTAAAATCAAAACCTCCACCTCGTCAATGAGGGGAGGAATGGTATAATCTGCATCCTGCGGTTTACATGGCACAGTTCCTAAGGAACCAGAACCATCAACTTCGAGCCTAAGCTGCCGTGAATA
>V300016263_L3_WHPEAkcfEAAARAA-541_1_paired_trimmed_paired_merged_contig_120283
TTTGCTGGTAAATCCAGGAGACTTGAGATAATTTTGTTTTTCGCAATGTTTTTCGAGAGGTGACCTTTCTTGACGAAGCCATTGCTGACTTGGGGCATGGTTTGTCTTCGTTTTATAGTATGCCGGTGTGCCCAGCCCTGTAAACGCTACTCTTCTCGTTGGTAATTTACAGCCTTCCGTAATAGTTTCCCAACGAGTAAGGAGCAGGTAAGTCAACTTGGTACAAGAACGGACCTAGCCTCTAGCCCACTCCAACTTACA
>V300016263_L3_WHPEAkcfEAAARAA-541_1_paired_trimmed_paired_merged_contig_120284
CGACGTCGTTTCGTTTAATCAGGTACTGTTTTTTCCTTTCTTGGGAAAGGAAATTCGTCTGCTTTTCGTTTTTTTGGCGCGAAGTGGTTTCTGGGTTTTGATTGTGGTTGGTTTTGTGACTGGTTGGTGATGAAGAATTGGAGAAGATCGATTTTTTAGAATTTAAATTTTAAATTTTTATAATAGCAACGGTAGAATTTCGTTCAACACGAAACCAGAAGCAGAATAAGAGGTATGGGAGGCACAAAACGAGACAGCCAAAGGCTTTGTTTTCTGCTAACAATCTCTGCATTGTTTGTATTCCCAGATGTCAGAGCACTGCAACAAGG
>V300016263_L3_WHPEAkcfEAAARAA-541_1_paired_trimmed_paired_merged_contig_120285
AACTAAAGATGTCCACTTTACTCGGAGAAAATTTTGAGTATGACTGCCACACTGGCAAGTGGTGTTACTAATTCGTGTGTTAGATTGGGGGTGAACACATGTTATAACAGATTTGTAGCACCGTGTGCGACCCTCACACAGAAAAAAATCTTTCTTTACTGGTCCCAATAAGGAGACTAGCTAATTGGGTTTAAATTGTCACAAGAACATCAACTAAACATAAC
>V300016263_L3_WHPEAkcfEAAARAA-541_1_paired_trimmed_paired_merged_contig_120286
AGGTTCGAGCGGGAGCTTTGATTCCGATGGAAACGGAGTGTTAGCTATTAAGGATATGGTCACTTTTCTGCTTCAACCCCATTTTTCGATTTGGGAAAGACTGGGAAGATTAAGCTGACTTTGTGTTGTTCTCATTTTCTAAAGAGCACATTCCTAGATTTTTTTCGATTGTCTTATTGTTGATTGTATCGTAGTAGAGAGATACGATTTATTAAGTATTCATGCTGAAATTTGCAATTTGTATGCAGGAAAGGGTATTCTATTGTAATGAA
>V300016263_L3_WHPEAkcfEAAARAA-541_1_paired_trimmed_paired_merged_contig_120287
TTCATGTTTTTAATGGTTTTGTCTCCTGGTTGTAGCATCATGAGTAAATGTCATACAATGAATACATCAGATTGCAAGCATCAAGTTAATTTTTTAAGATTCATATGCTAGATGGTACCTAATGTGGTCCATGTCTTTTTCTATCATTGCCCTATCTAGTTGAGTAGCTAAGTGCCTAAGGTCGCACAAAAGTGTTTAGATTTTTCGTGATTAGAAGCAAATAAAGAAGAAAGAGCATGAGTCTCTTATGAAATTATAGGCACCATAATTGGCCTCTTTAAAGTAGGATAAAGCTTAAATGTTCACCGCCTTCTTGTATAATATTAGGATGTCCCGTCTGACCAGCGAGATGTTTGTGTTCAATATTCTCCCTCTAATTAGGGCGAGAGTTTCTGCAAAGACAATGTTCAAGACAATTGGCTTGTGAGATTCCTCCCTTGGTTCGTGATTCCCTAGGATCCATACTAATAGGTTCTTACATATCCCCTCTTTTCTTTAGTCTTGCTGTCTATCAGCCTTGTAGGACTATTCAGAAGCATCTTGTCATCAAAGCCAGTTCGCCTTCGTTCCGACAAAGAGTGTGCTGCCTTATTCTTTTTGAGCTTTGAGCTTGGTTCCTCGCAAGAGAGATTGGACACGTCCTCACTCGTTCTTT
>V300016263_L3_WHPEAkcfEAAARAA-541_1_paired_trimmed_paired_merged_contig_120288
ATGACATTGTCAATTTTAAAAGATGTACTCTACGAAGGCGTCACTGTAACGGTAAAATGACGTACTCTACAAGGGCGTCACCGTTTCGGGCAACTTCGTGGTCGTCGATCACGATATTTTGCAATGCAATTTGAGTTAGGTTTCCTCAACTTCAATCTGCCAGTTGCAAATTGCAAAGAGAAAGAAAGAGGCGAAAGAGATAGGACAAGGAAGCTTGTTCTTATCGAACATGGAGTCGTCGTAAGGTTAAAA
>V300016263_L3_WHPEAkcfEAAARAA-541_1_paired_trimmed_paired_merged_contig_120289
CAATCGGGAAGGCACTGCCTATTGCTATCGTTGTCGGAGTTGTGGCACTTGTTGGATTATACTTCTACATCAACGCCGGCTTTCAGGGATAGATCAGAGTAGCAGATTCTGTAACCTCAAATGTATTGAACACAATCATTTGTATAATTTCATTCGATTCGTAGAACAAATCTTTCTGTTGAATTTTACTTCCGTCGCGTCAGCAATTGAATGC
>V300016263_L3_WHPEAkcfEAAARAA-541_1_paired_trimmed_paired_merged_contig_120290
TAGACAGATTTTTGATCTCGGTAGGCTGTGAAGAGATTTTTCCAGAGGTAAGACAAATGGCTTTGGCAAGGGTCACTTCTGACCATTGTCCAATCCAACTAGATACTAACAAGGTGAAATGGGGGCCAAGTCCTTTCAGATTTGAAAACATGTGGCTACAACACCCAGATTTCAGGAACAAGTTCAAACAATGGTGGCAATCTGAGCAGGTGGAGGGTTGGGAAGGTTATAAATTTTTGTACAAGTTAAAAGCTATCAAAGGAAAGTTGCAAAGATGGAGTAAGGAAAGTTTTGGTGATGTTGAGA
>V300016263_L3_WHPEAkcfEAAARAA-541_1_paired_trimmed_paired_merged_contig_120291
GAAGACCAGATCCAAAGCTGTGAGACCCCTATCGTTTACAGAATTTACTTCCAAGGCTCCTGCAATTGTTTCATTTCCAACTAATCCTTCCACCACCCGATGTTTTTTCCAGGTTGCTAGCTGAAGAACTGAGTCGCCACCATGCTTATCCTTCATATTCAGGATGTTCACCTTGTTCCTTTCTGCTACCAATTCCACCAAATAATTAATTGCTTTAAACTGGCTGCACTTAACAGCAAGGTGAATAACAGTCTCCCCTTGTACGGTCACATCTTCAACA
>V300016263_L3_WHPEAkcfEAAARAA-541_1_paired_trimmed_paired_merged_contig_120292
ATATGACTAGATTCTTGGTTGATACGTGGAATCGATAGCGTGTATGCGTACAATTATGTATAATGTGTGATGAATTTATTGCACCATGTAGCAGTGGTACATGGATGGTCCTGCTTGGAATATCCGCGATGGGGAATCATATGTATTTCATGGGTAATTATGCTTGGTATATCCACGATGGGTGATCACCGCTTGCACGATTATCGTTATGCTTGGTATATCCGCGATGGGGACAATACGCATTCTAAGAGTGATCATGCTTGGTATATCCGCGACGAGTGATCACTACCTAGAGCTATAGGATACAATCCTGCTTGGTATATCCGCGATGGG
>V300016263_L3_WHPEAkcfEAAARAA-541_1_paired_trimmed_paired_merged_contig_120293
ATATGACTAGATTCTTGGTTGATACATGGAATCGATAGCATGTATGCGTACAATTATGTATAATGTGTGATGAATTTACTGCACCATGTAGCAGTGGTATATGGATGGTCCTGCTTGAAATATCCGCGATGGGGAATCATATGTATTTCAGGGGTAATCATGTTTGGTATATCCGCGATGGGTGATCACCGCTTGCATGATTAGACTATGCTTATCGTTATGCTTGGTATATCCGCGATGGGGACAATACGCATTCTAAGAGTGATCATGCTTGGTATATCCGCGACGAGTGATCACTACCTAGAGCTATAGGATACAGTCCTGCTTGGTATATCCG
>V300016263_L3_WHPEAkcfEAAARAA-541_1_paired_trimmed_paired_merged_contig_120294
ATCGTACATGTCCCAGAATCCTGCAGAAAGAAGTGAAATGTCATAAAGCGGTATTTAAGAAAAATAGGTACACATATTCACAGTTTCTACAACCTTTACTGAACAAAATCCTTGCCCTTAACAAGAATAGTAATCGTGAATGTCCTAAAAATGGATATCTGAAGGTAGTTAAATAGCAAGATGCCATGTGATTCTTCATCCACAACAAGCACACCTAACAGTTATCTGCCACTCCTATCTTAAAAGGTGTCAAGGTGCTTTGCACCTGACCTTCATTAATAGATACAAGCAATGCATGGCTTGCCTAGTAACTAATCAGATAGAGAAGAGTGGCGATGTTTAAGCGAAACAGTGGCAAAATGACTTAGAGAAGGTAGAGATGTCACAGAGTCAACAGAAAATGGGAGATGGTACGGAATCAACACTGATGGCTACATTATACTTCTCTACTCCATAGATTAGACTAGTTCCACATTGATACGACAGTTCCTTTTTTCTTTTTTTTTATAATTTTATTCTCAATTGCAAGAATCATGAATTTAGTCGAAGGATATTCCACATTTTGGTCACAAAAAACATAATAAGTCCGAATCTGCTCACCAACCCAACTAGGTGGTGAGCGTTGCCACCCCTTTCAGAACAAAATTCTGAACAAGGTACTTGATAATTAAATAATAATTCTTTCCTAATTGGTTCCCTCAAAATCTTGAGATTATTTTCTGTTATCAATTGAATTACTTTCCATCATAATTGATTTGTTTTGACGTTAAAAATTAAAAACAGATAAACAAAAAAGAACTAAAAAAATAAGATAAGACGCGTTTGTTTATTTTAGTTGAAAGAGCAACAGCACAAACCAAAGATTTGGAAAAAAAAAAAAAAAAA
>V300016263_L3_WHPEAkcfEAAARAA-541_1_paired_trimmed_paired_merged_contig_120296
CCTTTCTTCCTTTTCCTTTTTGGGTTTTATTACTGGTTGAATCTTGGGTTTAGGCTTTAGTTATTTCACTGCTGAGACGCAACTGAGAGAGCGAGAGAGTTGAAAGAATTCAAATATCCCTCCTTTTTTTAATAAAAAAAATAATCAATAATTTTCATTTTTTCCCCCGAACAGTGAGTCGGTCTCTGAGTCTTCCTCCGCAAGTTTTAGGCTTTAAGCAAGCAGATGAGATTGCAGCCTCACCCCTTGAATCGCACCTTTCTTCCTTTTCCTTTTTGGGTTTTATTACTGGATGAATCTTGGGTCTAGGCTTTAGTTATTTAACTGCTGAGACACGCACTGGGAGAGCGAGAGAGTTGAAAGGATTCAAATTTCAATGACGGGGGGAGGTTCAACGCCCGAGACGTTTGCCGGCGTCCGTTTCCTTCTCTTGGGATTTGACCCCTTTGACGAGCACCAGGTTCGATCTAAGCTGGTAGATTGCGGCGGAGTGGATGTTGCCCACTACTCCCCCAATTGTACCCACGTCATTGTCGATAAAATTGTGTATGATGATCCCG
>V300016263_L3_WHPEAkcfEAAARAA-541_1_paired_trimmed_paired_merged_contig_120297
ATTGGAAGAGTACCATATTCAAATCATCTATTCTCATTGATAAAGAAAAAAGCTAAGCCCGAAATTCGACTGCAAGGAGCCTATCACTTTGACTAAATACAATTTAATTTAGTGATATTTATCTTCCACTATAAAATTCTTAACCCGAAGTCGAGTTCGAACCCAGTCTCGATATCGTTTGTATCTAAAAATCCAAGTGCCAGCACCCGGAAACCTCAACTGTCAGTACTTGGTCTATGTGTCCCATTTTTCATGGATGAAATCCAGGTGGGTCTTTCAGCTTCAGAACCTCAGCTCCCACCACTTCCCCTCCTGCGCTTCCTCTCTAATCTCCGCCTTCAAAACCAAGCTCCACCGGAACCCCTATTCACAAACAACGGCAACATTGGTCCTCAACAATGTCGACATAAGCCTGCTTCTCTCTCTTTGTGGAAAAGATCGCAACTTTCAGCTGGGTTCTTCCCTCCACGCCTCTCTCATCAAGAACCATGAATTCTTTCACCCTGAGAATCACGATGATCACCGCAATGCCCTTGTTGTTTGGAATTCTTTGCTGTCAATGTACTTAAAATGTGGTAAATTACGGAATGCAGTCCAACTGTTTGATCATATGCATGTGAGGGATACGGTCTCGTGGAATACGATAATATCTGGGTTTTTGAGGAATGGGGAGCTGGATAGTGGTTTTGGGTACTTTAAGCAAATGTGTGGATTGGGTTGTTATCGATTTGATAAAGCGACTTTGACTTCAATCTTAGCAGCTTTTGATGGGCCGGAGTGTTGTCACTTGAATAAGATGATGCATGGTTTGGTGGTTTTGAATGGATTTGAGCGGGAAACTGCTGTGGGGAATGCTTTGATCACATCGTATTGTAAATGTGGGTGTTTTCTGTCCGGA
>V300016263_L3_WHPEAkcfEAAARAA-541_1_paired_trimmed_paired_merged_contig_120298
CCTCCAACAAATTAAGGAACAAATAAATGCTCCAGTTAAGAAAGCTTCCAGCGTAAAGCATAGTGTGGGAGGTTTCCCTATGCAATCTCACGCTATGTAGTGGTTTCGTGTAAGCTATTCAAGATTTGCATAGCGCAAATTAGTATTGAATAAACATATAATAAACTTGCACCACAAAATATATATAATTTAAGATAAGTTACAATTTGCACCCTCAAGTTTGGTGCAAATACAATCTCAACTCACTTTTTATACATTGTCATATCATAAACAAAATTGTGTTTCAGTTGCAATGTCATACATCCTTATCAAATTTAAACTATCCAATAGAACAGGTTTAAATATTTAACAATGTAAAAAGTCAGAATAATCATTATAAAATATCCAAATCCATTATTAATCAATTTAAAAACTTCATAAAATAATCTCATCTTCTTTTCCTAGAACCATTTCCCGCAACTTCTCCTTCCCACACATCCCAGCAACTCCTCCCACCAATCGCAACTACCTGGCTATCTTCC
>V300016263_L3_WHPEAkcfEAAARAA-541_1_paired_trimmed_paired_merged_contig_120299
AATTAGGTTTTGCTCCATTGAAGCCATAACTATTATGCTCAACGTCTTTCCTCGTGGGGGGTGATGAAGTTATGAATTGACTTGCATATTTAATTAAGCAAACCATGCCTGTTGGAGGCTTGTTATAAACTGTTACCATGGCTCGAGTTTTGAACATAATACACCAGTACGATGCATTGTATTTGCAGCTCCAGTTTATTTGGATGCTAAAACTACTTAAATGGATCTTTGTAGGTAGAACCACGCGATATAAAGAATGCGTTATACATGTGTCGAGCAGGCTTTGTTTTATGTTCTGCCATGTGTATTTAGCCCCCAGTTTGCTCCTGTACTGAATCTGTTCAACTTCTGTTTAATGACTGACAATCTAGTTTAAATGATTGAATTCCAGTTATCAAGTTGTGGAGAGTATGAGATTAGGGATGGAACCTAAACTCGCTGC
>V300016263_L3_WHPEAkcfEAAARAA-541_1_paired_trimmed_paired_merged_contig_120300
ATATATGTATATATGTTGTACTGTCCTATAGAAAACGATAAGGGAATTACAGTGAGGGGTTATTACTGTTAGAAAGGTAATAGTTTTGGGAAGCTTGGTTTTACTGCTTACTCACACTTTCTGTTTTGTACCCCTTCAGGTTTTAACTGCTGAGTTCATATCGACGAGGATATATAGCTAATCTTAGTATTGGTGGCTACT
>V300016263_L3_WHPEAkcfEAAARAA-541_1_paired_trimmed_paired_merged_contig_120301
GGAAAGCGTTGGATTGAGATTTCGAGTTAAGAAACACTGCATTAGAAATTGCATTGTTCAGAAATTAAGTACATCCGCATCAATGTTTCTGATAAACTATATAGCAGATACTATTTGGGCTCCGAATTCAGCCAGTCGATTCAATTAGATTCTCAAAGAAAATGAAAGAAACATACTAAATAATTTACTTCCGTAGCTAATTATGCTTTGCATTTTGTACTGTTTCTGTCACTGTCTGTCATATTTGCGATCCCTATTCATTGTTGTTTACTTCAACATGTGCAGATTTTGATAGAGCAAACTGTGTCAC
>V300016263_L3_WHPEAkcfEAAARAA-541_1_paired_trimmed_paired_merged_contig_120302
TTATCTCTTTGTGTGTGTTTTTATGCTCCAATTCGGATGAGTTTTGCCTTTAACTACCGTATACAAACAAAAAAGAGGGAGAACCATCTAAAAATATTGAAAGTTCACCCCAAGTTAGGATCATCCAAGTAAAGCCGCAAGTTACCCAAGGACAGAAAGATGCGAAGCCAGGAATTGACGGGAGAAGAGGCGAAGTTAAAAGATTGCAAGGTTCAAAAGAATAGCAACAATCAAATCCTGTTATATAGTAATGTCTTCTGTAATTATCAATACAAACAA
>V300016263_L3_WHPEAkcfEAAARAA-541_1_paired_trimmed_paired_merged_contig_120303
AACCGGTTCCTATGGAGAGGAGTAGAACGCCGCCTGATCCTTATGGTGACCTGATTACTTGTACTCTTTCGATGCAGCCTTACGCTGTGGACGAGCAGATGACAAGACCCCCTTACTTCAACTATAGCCATGGACCTGTAACTTTTACGGATCATCATAATATGGTTATGCAGCAGAAGAACTTCTATCCTTCTCAAAGGCATCCATGGAATGTGATTCCAGAAAATGAGGATCCGTCTCAGCAACAAATGAAACGGAGGC
>V300016263_L3_WHPEAkcfEAAARAA-541_1_paired_trimmed_paired_merged_contig_120304
ATGAAGTAATTTCAGATTATGCAACAACTAAGGCTTGGCCGTTTTCCAAATAAAGAGAAAAGGCTACAATATGAAAATTTGTTATTACATGCATATATACATGTATGGATTGTTGGAACTAATATGGAATGCTGAAATGCGTTCAGGTGCAGCTCAGCTGGCTAAGAAACATGTCACTTGTATATATTCTCTGAAGTTATATAACAGACAGTCTCGTCCTTTTAACTTTTTCTTCGTTAAATTTGTTTCTCAACATCAATTTTTCCCGAAGCTGTTTAAGGTCTGTTTTTCCTGTGGTGTTACCTCTAATTTTAACTTCAACCTTCATTTCAGTTATCCAACTCTGTCATGGAGG
>V300016263_L3_WHPEAkcfEAAARAA-541_1_paired_trimmed_paired_merged_contig_120305
TTGTTTGGAATTGGATTGTTCAGCTGTGGAAATATTTTGCCCAATTATATTGATAATTTAACTTACCCTTGTTAAAACATGAAACTTTAGTTCTCCATTGGCATGAAAATTGGTGTTTTGAGAGGAGAAAGGGTGTGTCAGTGTTGGAATTAAAGAATGAAAAGTGATTTCGTGAGAATTAGAGCCCGTTTGGGATTGCTTCTCGCAGGGCTAAAAGCGCTTTCTGGCAGCCGAAAGCGACATCTTCCATGAGGATTAATACTGGGTTTCTTCTTTGTTTAATGTCTTGGGTTATAAGGAATCTGTAAATTTACTTGAAAGATATAGCATAAAGGTTCCCATGGAAAAAGAATGTTTTTGTGCAAGGGTTTTTAGCTTTG
>V300016263_L3_WHPEAkcfEAAARAA-541_1_paired_trimmed_paired_merged_contig_120306
TGTACCTGGAACAGACCACATAAAACTTAGAATTAGGATGGCTGTAACAATTTAAGAACAATATATTAAGCAAATAACGAACAATCTAACCCTAGAACTAGCATTCTTTCAAAATCGCTCTTATATGAATTGCATGGGACATGCTATATAATATATATACCATGGAGGGAAAAAAAAGCAAGGCCAAAAGAACTTCACCTTGTATTGTTGCAACATTTGTAGGAACTAAGCTAACTTTCGCAACCACTAAAATGACAAAGGGTGGAAGAACATAAAACAAAGTAAAAAAGAGAACATATTCACTTTAATGAATGGAATTTAAAGTTATACTACCATACTGCTTATATCAATGAATTTCAGTTAAAAGCCTAATATTGAACTAGCAAACCAACGCAAACAGTGCAAAACCTGCATAGCAGCAGAGCTTGCTTACATAGGATTGGGAATGTTGGATATATGCAGCATGCCAATTCAACTACTTCTGCTTATAAAACTTGTGTTCTATTTAGCATTTTCCTAGATAAGTAAACCAAATTGCTGGATGAAAGTTACTCAATATCATATAATTTGAGATTTTCAAAAATGTTTTTCACGCATTATCCTGCCATCTGCTGCAAAGGTTTGTGACTCTTTCCCCTAACTGAGTCTGTCCCACTTCAGGAAGTTCTACCAAACCTCAAATTTAGAGGGGGGCAAACTTATGATGACCATAAGATTATCTTTATACTTGAATAGGGAAGATGTAAAACAACTAAACAAGGCTAAAAACAATGAGTTGTGAAAATACCAAACTAATAAAGAGAAACCATAGTGCCCAGAGACTCACCAGACATCATCAGCATCCTCTGTCTGGCATACATCGATAGACTTTCTTCTGCA
>V300016263_L3_WHPEAkcfEAAARAA-541_1_paired_trimmed_paired_merged_contig_120307
GTGATTGATGGCAGCGGGCATATGAAATCTATTAGTAATTACTGCTTTGCATAAGCAATTTAGCTCCCAACCATTCCTATCAGCTTACAAATGTAATTATGAGAACAACTGAATCCATGCTAAAACCAATTTGGACATATGGCCCATGGTGGTAGTGTCGCACTACCGAAAACCATAAATCTTGTAGTGTCCACGATTCCCTCGGGGTATCAAGGACACTAGGCTGCACTTGTCCTTACTAAAGCTGAACACAGGCCAC
>V300016263_L3_WHPEAkcfEAAARAA-541_1_paired_trimmed_paired_merged_contig_120308
GTGGTGCATCCTCCTCTTCAGAATCTAGACAAAAAAACATATCAACTGCTTAAGAATCAAATGCGCTTGGAAGTTAGAACTATGATAGAACCAAATATCATAACAGTGACTCACCGGACTCCTCATTAGTGAAAACGAAACATAATACAGTCAAGGAGATGACAAATAATTTAACGATCAAGAAAATAATATAAGAATTGAGTACAATGTAAGACACACCATTTAAACATGAAATGACATTAACAAAAAGGATATCCCAAAGACTTGTATCCAGTGAAGT
>V300016263_L3_WHPEAkcfEAAARAA-541_1_paired_trimmed_paired_merged_contig_120309
GTGTCAAAATATGATGCCACTCTTTAACCCATGCAATTTGAATTGTCTCAATCAAAGTAACAATCTCTGCAACAATTCCATTTGGATAAGAAGACGAAGCAAATGCTCCTAAAAAGACCATTAGAGTCACGAAAAACGCCACCACTACCCACCTGTGTAGACATGATTAAGGATCAATAGCAACTAAACCAATACGGCAGTGCTTACAACAATAATTAAAACCATGCTGTTGAGGGTTTCTCTCGTAGTAATGGTTGAATCCACACTGCATCAGGCACAATGCTGTTGAACTTGATCTTCATCGATCTTTATGCAAGTGATGCAAATGACACAACTTTGCTGTCGCCCTCGAAGCCATTTTCATGTCAGAAACGCTGGCGGCTTTGAAATTGTTGTCAAATTGTAATACTTGTACTTCCAAGTCTCAAATTCCTCTACACTACAATTGGTCATCCATAATAATGCGTCGGTGCAAAAGCTTTTCTCTTGCTACTTTTGTTCTTGAAGAACAAGCCTGCTATGAGCAGAGCAAACTACATTACTCAACCGACCCAAGGAACTATCGACAATCTATACTAAGCCAACTGCCCCTTCTCCTATACCCAGCTGAGATGGAAATGTTTGGGGTGGACGGAAAAAGGGAAGGAGTTTTCTCTTCCTTTCCTGTACGGAGGAAAAGTAGAGGGGTGTGGCGTGGATGCAGACCCATCACATTCTATCCCTTAAAAATTGGACAGATTGGAGGAATGAACCAAATTAAATCGCAATACGGTTTGATGCAAGCTCAAATTGTAAACATGGGAACATAAACCTGTACGCATCACATATGAGAAACTGGCTCTTACAGTCAGAAATGACGGATTAAGCAGCAATTCAAGGACTCCCCTCAACAAATCTAATGAGAAAATTGACCAATACTATCAAGTCTCGACCAATACGAAACTAAGTTGCAATTCTTCTGGGTGCAGACCAAAAGGAAATTCCTAACAAGTCTCATTTTATATCAACTACAAAGAGAGCATTTTGGAGTTCCTTTCAGCAGATTGGTCCTATAATAATTCATCATCAGGCAGACTATTATCGTTTCTTGTGATCAAAGAAAAGAGAACGCTTCAATGTCACCGAAACTATGATTTTTTGTTCAACAGGATCCAAAACCAGTCAGTCCACTAACTAATACCAATCATGCAATCAAACGAGAAGGAGTTGCTT
>V300016263_L3_WHPEAkcfEAAARAA-541_1_paired_trimmed_paired_merged_contig_120310
CAGACACCTCGTCGAATATCATCAGGTATGCTTCCCGAACCCAGAACCGTCTTCTAAACCCTATAACTTAAAACCCAACAAACAATATTCCCTACAAGTTTGAACAATTAGAATTTTCTAGGGTTGTTTTGAATTCATATTACAACTTCCCATGTAATTCTCAATTATTTGGAATAATTTTCATCACTCTTATGGTTTTTCTGATAAGATATGTTTGCTCTGCTTAAAATGTTGCAAGAAAATATGTCCCTCTGGCTCTCTGGGAGTTTTTATTTCTTTCCATATATTTGTTTGATACTTGTTAATTGGTGTGGTGGATTGGTAAAGGAAAAACATCTGCTATGGAGATGGAATTGCACTGCTTTATCCAATGGATAATATTAGGGTTCTGGGTTTCAAAACCTTAGAAAACGTTTGTGTGAGTGCGTGAATTTGGTTAGTTTCTCTCTGTGTGGGGTTACTTTGGGCAATTCTTTGGTTTAATCGTTGTTTTCGTTGTTGTTGGAATGTTCCATTGTTGGATAATCCCATTTTGCAGTAAAAACTAAATCCAAGCTAAAATAGAGGGAAGAAATATAGTTAAACCTATTCACATTACCATAGTGGA
>V300016263_L3_WHPEAkcfEAAARAA-541_1_paired_trimmed_paired_merged_contig_120311
TCATCTATATAGTGAGAGGGTGGAGAAGACGGAAAACTCACTTTTTAATACGACATCACAAAGCACTGCATAAAAAATCTTACATATTTTTAACGAAAATCACAATCTCTCTCCTTTCAGTGCTATCAGTCCTCTTTCAGGCAGTAATCCAGTTCCCTTGATTTATTTTGTCCATCTAAATTCAACTTCAAGGCTGAACCTCCTCTAGGAATGTTTCATATTTGAATTTGAGGTTCAAACTGAAGGCGTCATTTCCATTATCCAGTTTAATTTCTTCGATAGCTCATTTTACTCAATTCATATTTTCTTATACATGCATGAGAACGTGCTAATGGAGTTGCACTACAATGGAACATAGG
>V300016263_L3_WHPEAkcfEAAARAA-541_1_paired_trimmed_paired_merged_contig_120312
ACTTCATGCTGGTCGGCAAGCCGAGGTAACTCTTTGAGCTTTGCGTTACATAAAATTGTAATCTTGTTTTTTTTCGACTCGTTATGTTGTTAGAATGTCAATTTGAAAAATCGATTGGGTTGGTTTTTGTTTGGATATGCCTCGAGTTATTAGTATTGCACGTAACATATCAGACTGCTTGATAAGAGAATGTTTTCACACTTATGTGTGTGATAATCGTGAACTATTGTTGCAGTTGCTGAACCAAATTGTGTGTGA
>V300016263_L3_WHPEAkcfEAAARAA-541_1_paired_trimmed_paired_merged_contig_120313
TGCCTGCAAGTAACAACGTTGTGTCATGGCCACCGTAATGACAGGAACAATGCCATTGAATCCATATTAAACTCTTATAGTTCTCAGAACATGCAACAGAAATTGGACAAGAACCTAAATAAAAAACCATGCATGTACGATGAATATTCTAGGGACCATGAAGGCCAGTGTTTACAAAAAACATCCAAGGCTGATCATTGCATAGAGCATAGTGACTTCAAATTTAATGGTAAAGGAAAAACAACTGACAATTACAAATGAACTCAAATTACAAACAACAACAAAGAGTAACAAAAC
>V300016263_L3_WHPEAkcfEAAARAA-541_1_paired_trimmed_paired_merged_contig_120314
GTTTTGTTGTTCTTCGTTGTTGTTTTGTAATTGAAGTTCTTTTGTAATAGAAAGTGGTTCTTCCTTTACCATTAAATTTGGAGTCACTATGCTCTAGGCAAGGATCAACCTTGGATGTTTTTTGAAAACGCTGGCCATCATGGTCCCTAGAATATTCATCGTACATGCATGGTTTATTATTTAGGTTCTCGTCGGTATGGTGGTCATGACGCAATGTTGTTACTTGCAGGCAGGATATGTAGGGGAAGATG
>V300016263_L3_WHPEAkcfEAAARAA-541_1_paired_trimmed_paired_merged_contig_120315
CAGATGAGGGCAAGCAGGATGCAGAGATGAGGATGAGGAGAACGACGATGAGGGAGCAGGGCGCCGACGACACTTTCTCGTAGGATGAGCAAGGTTCTCTCTCACAGGAGTGCAGGAGGTCTTCTGAGTCCTGGGGTTTTTCGGGTGCTTCGCTAAGAACTCCTAGCGAGGGGTTTAATCCTAGCGAGTCCGATCTCTAATCCCATTAAACCTAATTCTTGTGCATACCAAACATCAGACTACACTACACTAGCAATAAGTGTAGTCTAATCCAGTCCCAAAGAAGGTCAAATAAACACTTTTGACTACCTTATGTTTCACTGGATTGGACTATTTCGGTAGGATTATTATTTTGTGTTTGGTGCAAGTCGGGATTGAGTTTAATGGGATTAAACCGGACTCATGCAGACTAAATCCTTCATTAGCTGGGCTTAGTGAGAGCCCCCAGAAAGGAGGGGATTGCTAGTCCCGTTTCCTTGCTTTGCTTCGCCTCGCCCCAAGCTGGAGAACTTGCCCTCCCACTGTCTCTCTCCCCACCTCCCTCTCGTCTGTCCAGAAGATCTTCAACAAGAATTTCCAGAATAAACGGTTATGGGTTGGGCACTCTGCGTTTTGTCTCGAAGGATTACAACTACGGAGGATTTCAAAGTATTTGATGGACGGTCGAGAAGGAATTTGTTGTTGTTATTGAAGAGCTATTCGGCTACAAATCTTCAGGTAACTACTTGAGCAGAAAATAAACAGAGGAGGACTTATTAAGGAGATGAAATCTCATACATCAAGAAAATGAAAATCTACAATGCATAAAGACATGCAAGTACCAGAACAACTTTTGGTTCCAATATC
>V300016263_L3_WHPEAkcfEAAARAA-541_1_paired_trimmed_paired_merged_contig_120316
TCAAAAGCTCTCTTCAAACATGAAAGCTAGACACAAATTTCCAATCCAAGGCTTTCAAAAAAGCGAAGACCAAAACGGGAGCTTTGATTTTGGGACGAGCTTTGTGGTGGTGTTAGAGGGAGGAGGTGCTTGATGTGGATTTGGTGCTATCCTAGCTGAGCTTTTTTTTTTCGTCTACATCCGTCACGACCATATCCTTTCATCTTCTACTACTTTCGCATCGATCCCTTCCCTTTT
>V300016263_L3_WHPEAkcfEAAARAA-541_1_paired_trimmed_paired_merged_contig_120317
AGCTCATACGCTTCTGAAATTACTTCTCCTAAATAAGCAGCATTGTTAAGTGAAGTTTAGCGTACGGGGAACATGAAAAATGCAAGATACAAAATAGACGCTTCAGTGACAACCAAGACCTCACTCGAAAACATCCCAATGTTGGAGTAAATTTTGCCTAAAATCGGTTGTATATCACAGGATGAGAGAGATAGACACTGGTTGTATACTGTGATAGGGAAGAAAAATAGCCAATGGGAATGCCACCCTAGTAAAAAAGGCCTTATCCTAAATGAAACTAAGCACTAATAATAGATAAAAGCACATGGGGGAAAACAACAGCCTAATCTAATCTAATAGACCTTTCATAGGCTCAAAGGACACCCACTTTATATAACTACTTCAAAAGTTGACTAAGGAGGACTGAGGCATGATTAAAAAAGTAATTAGCTCCTTCACATCAACAAACTGAGCATTAAGCTAATTAAAAGTAAGCATACCCGGCAACTTTCTAGGTTTACGTA
>V300016263_L3_WHPEAkcfEAAARAA-541_1_paired_trimmed_paired_merged_contig_120318
CGATTGAAACTAATTTGTTTCCTTGGACCAAACTTGTGTTTCTTGATGTGTGTTTTGCTATCACGAAAAGCCGAAGAAAATGTTTTCTTGTGAAGGCAACTTTTTGTTGTCCTTCCGCTTTGTTTCGTGGTCGTTTGTATTGCTGAGTGAGCTTTGTAGCTGAACAGATGTGTGGATATTTAAGTGACTTGCTTTCTATTTTTCTTGTCCAGAATGAAAGTTATCATGATTGGTGGGAGATACTGATCTTGGGGGAGCGGAGGACGAGCAGGACAGGTATCAAGTGGATGGCGTTCTCTGCGGACCTGATGCGGCGT
>V300016263_L3_WHPEAkcfEAAARAA-541_1_paired_trimmed_paired_merged_contig_120319
GAAGCGCCGGTTTTCAATAATTCAGGTTAGTACCCTTTCTGTTTGTTCATCTCTTTAGCCAAGTAAAAGAAAATATTTTTTTCTTTTACTCCAGCTTTTCTGTTCTTTTCCTGTTTCTAAAAATGGGGAGTAGTCAGTTAGAACTTTGGATCATCTTATTTGAACACATTCCTGTGGATGCTATGATTGCTATATCTTATCACACTGATATTACTTT
>V300016263_L3_WHPEAkcfEAAARAA-541_1_paired_trimmed_paired_merged_contig_120320
GAAGCGCCGATTTTCAATAATTCAGGTTAGTACCTTTCCATTTTTTAATCTCTCCAGCCAAGAACAATAAAACATTTTCTTTTACTCCAGCTTTTCTGTTCTTTTCCTGTTTCTACAAACAGGGAGTAGTCAGTTATAGAACTTTGGATGATCTTATTTGAACACATTCCTGTGGGTGCTATGATTGCTATATCTTATCAAACTGATAATACTTTGATACAGTGGGA
>V300016263_L3_WHPEAkcfEAAARAA-541_1_paired_trimmed_paired_merged_contig_120321
CAACGTGCATTCAAATGGGGTTAGAGTTTATTTTATGTTCTACGTGCTTAAATAATAATCGCAGATACACTTGTTCTTAAATTAATAGGGAAAGGAGAATCCTTGCATCGATTTTTTCTCCTTGTAATGTTCTCGTTGAGTCTATCTGCATGCTTAAGCACATATAATTCTTTTTAGCATGACACTATTCAGTTACATATCAAATTCTGAT
>V300016263_L3_WHPEAkcfEAAARAA-541_1_paired_trimmed_paired_merged_contig_120322
TATTTTAGCCTCATCGTACAGTACCTGAAGATGCAGCGAATGAAGCAACTCAGCTATCGGTCACATTAAATTATTGAAACAATTTGCAACTATAAATACACTTATTCGATCAGCAGGCTTTTATCACCAGTTTAAGTTTCCCTCTAAAACGAGGTCAGCAACTCAATAATCAACGAAACATGTAGATTCTCTTATTTTCAGCTTTCTTACTCGGCTTACACCATCATTTCTATTCTATTACTTGTCAATTTACTTCTATCGGCTCGCAAACGGTG
>V300016263_L3_WHPEAkcfEAAARAA-541_1_paired_trimmed_paired_merged_contig_120323
AAGAGTGATTCTCAACATGAAACGTTTTTTCAAATGTGTTATCAAGATTACTCAAGAAATTAACAACTTTTTTTCCTTTTTGATCAGAAACGCAGACAATTTTTTCAGCATATGTGACATGTTGTGCTTCATCACTATTAACATCTTTAATACCACATTGGATAACATCAGATGTGCTAGCACTACAATCATGTCTAAAATGTGAAGTTTCACATAGAAATCCATCAGTCTTGGAGAAAACAGCATTTTGACAATTTTCCATATAACTGGCTCTACACACTTTTCTTAGAC
>V300016263_L3_WHPEAkcfEAAARAA-541_1_paired_trimmed_paired_merged_contig_120324
TTCTGTGCAAAATTACAAAAAATAAAAAATATAAAAATATATAAAAAAAAAAACTCAAATTTTAGGCCTGGTTTGATGCCCATTTTGTTGTCATTTTACTGTTTTTGACTTTGAGCTTTAGTTTTCATTTGAAAAACACTTATAACATACAGCTTTTTTTTTCAAAAAGAAACTAAATACCCACCAAAGCTGATTTCTTTTCTCTTTATTCTTTTACGTGACTAATAATGTATGTTTTCACATAATTAAACAAACTACACAACTATAAACATAAGAACAAGTTAAAAAGCAAGAAAACACTACTCTGTAGTAAGGATAAACCAAATAACACAAATCAATATACATTCATCCACCTTCGCAATAACATTTCCAATAACATAAAAGAAAAACACCCCAAAAAGTCAGGTTGATCCGCTATGGCCATCAATTCACTGTTCATGGTTTCTCT
>V300016263_L3_WHPEAkcfEAAARAA-541_1_paired_trimmed_paired_merged_contig_120325
CGGCGCCCAACCGCAATCACAATGTCCTCGCCATGCCTCATGGCTCCGTGCGCCAGGCTGCCGGTACCTTTCATAAGGCCAGGCCACCAACGTTTGCCTTCGAAACGCCCTTCAACTGGTTGTGGGAACTGGAAAACCTGAAAATGGGAACAATGGCGGGCCAAGGGTTGTACATGTTTACGTAAAATGTTATTTTGACCACACTCATAGCTTTAAATGA
>V300016263_L3_WHPEAkcfEAAARAA-541_1_paired_trimmed_paired_merged_contig_120326
AAACTCTTATCACCTTTTCAGTGAACAGATTTTCTTGTGCAGCTTTATAAATTCTTTTTATTTTGAATGCACACTTACATGAATTTATTCAAATTCGAATAACAGATAATGTGGAATGAATATGGTGTTTGGTTTCAAGAATGAAATTGGAATTAAGGAAGGAATCAAACTTTGTTGTTTATTTGGAACTTGTAATCTAGGCTCTGCATCAGTGATTCATCAAGAATTACATATGCTTGGTTAATAGATTTTTATCAAGAATTGTCTAAATACTTGATTGGTTAAAGGCTTATGTATGTTAGCTATAGCCATAACGAAATCCTATTATCAAATTTTCCCTCAGAATTATCAATAATTATAAAAATTCAAACCAATATTCTAGTAACTTAGGCATTTGTACTTTGCTAAAAAGTAATATCATCTAAGCTAAAGGTCTTGTAAAACATTGGTTGGAACCAATCGCGAAGTTATATTTCCCCTGAAAAATGTGATAGCTACCTGGCTGAAGGACTTTGAGTGGAG
>V300016263_L3_WHPEAkcfEAAARAA-541_1_paired_trimmed_paired_merged_contig_120327
CGAAGCCATGCACCAAATTTTTCAGGTTCAAATCTTTCTCATCTAAGTAAATATCATGAAATTTATCTTATCCGTTTTGAGGTAGTTATAAGCTTTTACAAAATGAAATCTTATAATTGCACTAATGAAATGGGAGTTCATAGTTGTTATACAGGTACATACTTCGCTTTGGTCTAATGAAGTTGACAAATTCCATGTAACAGAAAACTGATTTATTTATGAACTACATGGATAACCATTCACTTAGACCACATTCCGCACTTATGAAAATATAGTGAGATTGAGCATTGCATGTAAATGATTTGTATTGTATCTTGTAGCTCAATTAATGTTCCCAGTTTTTCCCAAACATTTGGTAAGATATAAACTAATGATACATTTTCTGGATTTTAGTAAATTTTCTAAGTTGTTGTACCATACAAATCAAATATCATAACTTGTACCAACCCTTTTCTGCTAAATTGAGAGTTAATTTCCCATACCTTTTGTTTAAGCTCTTGACGGCAACATTGGTTAGATATGAAAATGTATTCTCTTCTTATCGCATAGAAAACTTAGCTCATAAATAACATATTTCAGTCACAATGATATGAGGCACTTGTCCGAGGAAAAAAAATTTCTTTCGATATTAGCTCCAAATCATACTTTCTACGGAGAGGCTTTTCTTTCTTTTATCTTGATCTTTGTGCCTTTACAATGGGAATGG
>V300016263_L3_WHPEAkcfEAAARAA-541_1_paired_trimmed_paired_merged_contig_120328
TCTCTGTGGCATTATTGCATCCAATTACATCCTGCCCCAACTTTGCCCCAGCTGCCTTTAGGCCCTTCAGAGAGACTGGCTGGTTGAAGAGGTTCAAAGATGGCAGCCTTGAGGCTGGAGGCAATTTCCCACCTGGCAAAAAGTTTCTAAAGTCTTCCTTCAACAATGGCACCTCAAAATCTGACTTGTCATGCTTCACAACATTGTCCTTGGCACTGATATGTGCTCCGGGTTCCATATGGTTAGTCGAAAAGCTTGCCTGATTTGGAAAGTTTGGATAGAGACT
>V300016263_L3_WHPEAkcfEAAARAA-541_1_paired_trimmed_paired_merged_contig_120329
CTTGGTTTATCACATAATTATGTACAAAACTGTCTTCAGCAAAACTTCTTGTTCCGAAATCTGTTCCGCATACTCAAACTTTCAAATCCACTGCTACGTTTTTCTGCCACTTATTGTTACTTGTATTTTGTTTAATTCGTTCTGAAATGTTTCATAAAAACAAGGATGAGGGTTTTATGCTAACCCTGTATCCTGCACAAGACTGAAG
>V300016263_L3_WHPEAkcfEAAARAA-541_1_paired_trimmed_paired_merged_contig_120330
AAAGCAATACTCTTACTGTATTAATCTTTGCTACCGGGGCAAATGTCTCTGTATAATCAACACCATAGTCTGAATATATCCCTTGGCCACCAATTGTGTTTTGTATCGTTTAACGGACCCATCAACTTTGTTCTCGATGGTGTACACCCATAGACATCCAACTCTCTTCTTTCCTTGGGGAAGTGGAACTAAATCCCACGTTTGATTTTTCTAGAGTGCAGCCATTTCTTCCTCCATTGCCTTGATCCATCGATC
>V300016263_L3_WHPEAkcfEAAARAA-541_1_paired_trimmed_paired_merged_contig_120331
ACGGCAAGCACGGCAATGCCGTCCTCACCCACAGCAACAGTGTTGCCCCTTGTCAACTTTGAGACTTCTACTGATAATACTCCCCATCGTCTCCAAATATAGTACCACCAGATAACCATACTCCTGAGAATATTCTTGAGGTAAGCTCTACTATCCCTGTTGATGATACCGTTGTTCCGAATTATCAATTACCTTTCAGGCACAACCGGGGAAAAACACCCAATCGATATTCACCGGAAACAACGAAAGGCTCTAAATACCCCCATTGCCAACTATGTGTCATTATAGAAGTTATCAGAACCTGACAAAGCTTTTATACAACAAATATCCAATGATAGCACACCAGTTCATTGAATGAGGCACTATCT
>V300016263_L3_WHPEAkcfEAAARAA-541_1_paired_trimmed_paired_merged_contig_120332
GCCGCAAGAAAGTGGCCGAGAGATGGCTGATGATGGCACACATTCTCACCGTCTGTACTGTCTTTAGAGCATAAAGAGAAAAAACACATTCTGAACTTGGTATTGTTGTTGTTATTGTTGTTGTTCGTCTTCCTGTCCTTACCGGCCTGATGATCGGGTTTTCTTCCTCTCAGTGATCTTCTTGAGAGCTCCAGAATGCTATTGATTCCTATAAGGCTCCCAAGTGTGATGCTCCTATCATGGAAAAAAGACCCTGTGGACTCTGTGTCCAGATCTGATGAGGAATCAGTGGAGGAAGTTGGAGAACCAGTGAGTAAAGTGTTGAAAGAAACTGACCCAGAAAATTCATGGTTTGAAGCAGTCAGCCCAACTCTCACATGCATTGGCTGCAATCCCAGAGGCCATCCTTCCTCCTGCTGTATTTGCTGAGCCATTTGCCTGCAAGGGCCAAACCGAAACTGTCACTTCCTCAGGTAAATGGAAGAAGTGTCATTTCC
>V300016263_L3_WHPEAkcfEAAARAA-541_1_paired_trimmed_paired_merged_contig_120333
TATAGGTTTAGATTCATGCTATTGTTTATAAGAACAATGCATGTTATACAAAGAAAGAATGGAGAAGTGAGAAGAGTAGGTATTCTGTTAAAAGGAGAAGTTGTGCAAGAACATGTATATAAGCTCAAAGTATTACTTATTGAATTACTTCTTAGAAAATCAATAGGCGTAAGTTTCTACTTTTCTTTCTATCTTCACACATGTTCTATGTGTCACTTGGCTGGAATTGTTGTTGGATAACCTAGTGAACACGTTACAGCACAGCGTATAATTATATTATGCCTCCCGTGATATGAAGTTTTTCTTATTTAATGGCAGTACACCTGTATTTACTGGTGACG
>V300016263_L3_WHPEAkcfEAAARAA-541_1_paired_trimmed_paired_merged_contig_120334
CTGGAATCCTCTTGAACTAGCTCTATCTTTCTCTCTTCCCCCTACCTTGATAACTCTATTGCTTTCAGCTTACCCCCTTTCTTCTCTCAAACTTATCACAGACAACCAAGCCTCAAGGGGTCGATTCCACCCCAGATCCTTACTTTATTTCCTCCCTCTTATCCCTGTCAACACTGCAACCTTGCATGCACGGTTGAACACTGGCGACCTAACTCGGAATCCAACAAAACCGAGATTTCGGTTGTCTTCTCCATGTAAACTTCGATAAGTTTGTGAAGTTTTGAGGTTGTGCTTTACTCGAATCGATCTAGATTTCGACGAGGAAACTAGCAAGTTGCAGACCATTTCAGGCCATTAATCGGTTTTGTTTTGTTATAATTTGGTATAATCTTGTTCCTTACTTGTCTAGCTTGATTTTGATGTTTAAATGGTAATTTTTTATTGTGATTTGACCCCAAATTGGAGCCGAGGAAATTTCCTGGCTAAAAGTCCAGCTTTCTCCTTCGTTGGGTCCGGTGACCCGTGAACTCAATCAGGTCGAGCCGACCCGCAACCCAATTTGAACTCGGCCCAAACCTTTGGGCCATGTAACCCATTAACCCAAGCCCAATTCCTTTAACCCAGTAACTTAG
>V300016263_L3_WHPEAkcfEAAARAA-541_1_paired_trimmed_paired_merged_contig_120335
CAATACTGTGGCCCGGAAAACATCGATTCTATGCATAAGGTAAATCCAGAAGCTTCAAATTGTGAAAAAGAAATTGGATTGTTGTAGTGTTTATCAGGTTGGATTTCTGGGTTTTGGTTACAAATGTGGAATGAAGGTGTGGTTCTTAGTATTTTTCATGTTCCTTTTACCGGAGCGGTATTTTAATCTAATCTAAATTATGCGGAAGGGAATTCGAACTTCGATGTTAATGTTACCTCTTCTTTTTAAAAAAAGAAAAAAGAAAAAAAGGGCGTTCGTTCTATTGGGTAATTGAGATTTATGCTGGGAATTTTCTTGTTAATCGGTTACTTGGGTTTGATAATTATTTGGATTACTGCTGGTTTTTGTTTTGCATA
>V300016263_L3_WHPEAkcfEAAARAA-541_1_paired_trimmed_paired_merged_contig_120336
TGGGACCCTGCTGCCCTTGCTGCGTAAGATTTCATTTCTTTATCGGATAGCTCAATTCTCCAATACCTTTAGTGATGGCTTCTGCTGAATTTTTGCGTGTTAATGCTCTTTCACATATTCTTCCATTGTTGAATGCACATAAAAGTTTTGTTGAGTTAGGCACTTGAAACTATATACAAATTAAATACCATAGAGGTGTAAAAGCAGAATGTTTATCGTTCCCTTTGCTGGACAGTTATTTATGTAGATTTTCCAGCTAAGGTTTGTACAACAGTTCTGTGCCACTCTGCGCTGATGTTTAAGAATTTGAATTCCAGGTTCATTGACAAATACGGTACTCATATTGTTGTT
>V300016263_L3_WHPEAkcfEAAARAA-541_1_paired_trimmed_paired_merged_contig_120337
AGAGCACTTTTTGGTATTAACTTGGTGAGTTCTCTCTCCCTCTTGAGGTGCATTGATTCAGAGAGAGATATATATATATTGGAGCGATAGTTTAGACCGTTGCTGATCCTGCTGTGGCCAAGGGTCATCTATTTAATTTGATTGTTCAAGTTTTAGACACCGTATATTTAATTTGATTATTCAGATTGTTTTCATCCCTCTTTTCTTGCTCTTGTGATCAACTTGAATTACTGAAAGAAAGTCTTAACTCCTGCCTTCCAGTGCACTT
>V300016263_L3_WHPEAkcfEAAARAA-541_1_paired_trimmed_paired_merged_contig_120338
GAGGAAGTCATAAAGGGGATGAAGGTAGGCATTTTTTTCCTTCTTATTACGTTATTAATTGTTGTTAATAAATCAACAACCAGGATTGAGCTACAAAATTACACAAATGTTTCGCTAATTTCTCAAAAGTTTTGAATTGTTTTCCTCCTATATTGTGGGCAATTAGAAAGCAAAAGTAACAATGAAATATTGCAGGAGGGTTCTACATCAACGTGGGA
>V300016263_L3_WHPEAkcfEAAARAA-541_1_paired_trimmed_paired_merged_contig_120339
TTTATTCCGAACTTCATGTACTCTTAATTCGTGCCAATGTCCCTTGACTTTAGTTTACTCGTGTGCAATAATACAAGTTACTACTAAAATTGTAAAAAAAATCAAGGGCTTGAAGGACATTGACACGAATTGAGAGGTTAATGGGACTCGAGTAGAACCTACACCACGAGCTTTCTTCGTCCATCAGCACGGTTGAGATTCCATAGTGCATCACGAGCACAAACAAAGGGCGCGATTGAGCATATCTCATCGGAGGGAAAATGAAATAAGGTCCACACTCATGGGACATTGTTGTAAAGGGGCGATTGAGCATCTCATCGGAGGGCAGAGTAAAACGAGGTCCGCAACTCACAGGACATTGTTAAAATGAGATTTAAAGACGGGCATAAATGCCAAAGGGCAACAGAAATGAAAAGGTAGAGGCCAAAATACCAAGGTGAAAAAAAAAAAAAAAAAAA
>V300016263_L3_WHPEAkcfEAAARAA-541_1_paired_trimmed_paired_merged_contig_120340
TCTCGACCTTAGTGACAATTTTCTTTCGGGAGAGATACCGGAAAGTGTTTTCCAACTCCAAAACTTGGAAATCCTCCACCTTTTTTCAAACAACTTCACAGGAAAAATTCCCAACGCTTTGGCTTCTCTGCCAAGGCTTCAAGTCCTTCAGTTATGGTCAAACAAGTTCTCAGGCCAAATCCCGAAACGTCTCGGAAGCCAAAACAACCTCACTGTCTTAGACCTTTCCTCAAACAACCTTTCTGGAAAAATACCTGATACGCTATGCGACTCAGGCCGGCTTTTTAAGCTCATCCTCTTCTCCAATTCACTCGAAGGAGCAATCCCGCTAAGCTTGTCTTCTTGCAAGAGCTTGAGCCGAGTAAGACTCCAGAACAACCGACTTTCAGGTGAAATATCGGCAGAGTTCACCAAACTCCCACTTGTCTATTTCCTGGATATCTCGGGCAACAATCTCTCTGGAAGAATCGACAACAGAAAGTGGGACATGCCATCTCTTCAAATGCTGAA
>V300016263_L3_WHPEAkcfEAAARAA-541_1_paired_trimmed_paired_merged_contig_120341
AGTGCTGCCGAGGATGGCATTGGTAATAATTTTGGATTCTTTTTGGTGGTATTGTTGTGTGACTGATAAATAGCAAAGTAGTTCTTGAAAATTTAGGAAACAAATGATAGGTCTCCAATCCATTATAAATGTGTTTTATAGAAAAATTCTTCGTAAATGATGTGCACAAACTTCTGATTGTGGTTTTTTGTTTGTTGCAGTTTCTCTGAACAGTGTCATTGCAGTACTGGA
>V300016263_L3_WHPEAkcfEAAARAA-541_1_paired_trimmed_paired_merged_contig_120342
CATTGATTGTATATTTGTCCAGACACTTCAAAATTGCAGGAGTGAGCTTCTGAAATTATTCCTTATTTAGGAATCTTTCAGGACACCTCTATTTTTATCCTTGTAATAGCAAAAGCTAATAATTCAAGAACAAGTTGATTATTTAATTAATTTCTTGTTTTTGAGACGCAGTCTTGGAGTTTCTATCTGGAAAATATTTTCTGCAATTCTGACACCGGTTTTTCAATGAAAATTTTCAGAAGCTGGGGGTGTGGTCGCAGTTGCTGCATGCAGGGAACCCATGGATTTC
>V300016263_L3_WHPEAkcfEAAARAA-541_1_paired_trimmed_paired_merged_contig_120343
TATATATATAAAAAATAAAAAATAAAATAAAAAGGGATTGGAAAGTGATTGTATGGCCTTTGTGTCTCCTGCTTGGGGTGTTCAATGCCATGGTGCTGCGGACCCTGTACCGACCACCTGTACGGCCTGCGATGAAGATTTAACGACGGGACCCATTTGAATACTTTCAAAAGTTTTTGTGTGTCAATTTGGTAATTAAGCGAAGTAAACTTTACTTCTCT
>V300016263_L3_WHPEAkcfEAAARAA-541_1_paired_trimmed_paired_merged_contig_120344
AAATAAAAATTCCTATAAACTTTATGGAACATGACAATGGAAATCTTGTGACTGACATCTGGAACCTGATTTATTTTGGGATGAAAAATTGAAAGGGAAAATATTCCAGGAGATTTAAATTGATATTTCAAACCTAAGTGGGCAACTCGACAATTCTAAAACAGAGTAGGATTCTCTCTCCTCTAATCTCTCTCTTCTCTCCCTTGTTATTTAAATCGTTACGATGAAGCCAGAAGCTTATATTATTTTTTTTTTACAGAGAGATAAAGACAAAAATAAAAGTGCAAGATAATGGAAGAAAAGGGTAGGGGAATAGGAAACTGTACTGGACA
>V300016263_L3_WHPEAkcfEAAARAA-541_1_paired_trimmed_paired_merged_contig_120345
AATACTAATATTTTTAACGCATAATATTGGCATCTAACGCGTCAATTTAGTTGCATGAGATAAGAAATTTTTCTTCATATTAAGTAAACTTGGTTGCATGAATCTCTCTGTATATTTAGGCTTTCTAAGGATTGACGCAAAAAGATCATTTCTTCACTTGCCAATCGTTTGTGAGTCAAACTCATTGTCTTGCCACGCCTTTCACTAACTCGCTTGAGTCAAACTCGATCACGAGGATCATTCATCCTTCACTCTCATTATATCGTCCGCAGGGATCGCAGCAAACAAGGTCTATATTATCATATAGAAACAACCGAATCGCACTACCGGAAATGTTTCGCTAACATAGAGTGTGTAGATAATTATACCCAAGATCTTGGAGCTAAGAGAAAGTCCTTTC
>V300016263_L3_WHPEAkcfEAAARAA-541_1_paired_trimmed_paired_merged_contig_120346
ATCTTGATGATCTGTGGAAACTGTAGATTCGTGATGGGGATTTCTTCTTGTCCACGGAAAATTCAACATGGGTCCATTAATTAGAGTCAGAAGCATGGCTCCTCCCACCGTCACTAGGGTCCCCAATATTTTTGCCTGGCTATGTAGGCTTCTCAAATTAATCTTCTCAAGCCTGAAAACCCAAGCCATTACGAATGCAAAAGCAGGAAGGACATTGTACAGAGCAGATGTAAAAGTTGCTGTTGTAAGCTTCATCCCGGTATAGGTCAAGTTCTGGTCCAGTACAGGCTCTAAGAGGCCAAGCAAAACAATCTTATAAA
>V300016263_L3_WHPEAkcfEAAARAA-541_1_paired_trimmed_paired_merged_contig_120347
CTTTATTACCATGAGCTTTACCATTTCAATTTTTGGATTTTTTTTTTCTAAGAAGTATCTTTTTTGCATCATCAAGTTTAGTTCCTTTGAGCCATGGTCAAATGGAGATCAAATTGCGGATGTTAAAATGTCTGCATGACAGTATAAATCATCCCTTTTAACTATTGCTAAAACTTTTTTTATTTTTTTTTATTTTTAAGAATTGCTAAAACTTTTAGGTGAGTGCCGCATTTTTCTTGTACTTTGTTTGAAAAGTCTACGGAAAATGTTATTAGTATTTCAGTATATTATTTTGTAGACAATTTTGTTGGCATAATTTTATGTG
>V300016263_L3_WHPEAkcfEAAARAA-541_1_paired_trimmed_paired_merged_contig_120348
GGAACGTAGCACAGCAGATAAAGCTTAGGATCATGAAAAGACAAGGTCATTGGGAGGATGTCCTCATACCTCGCAGGTAATACAAAAGATCTGTTTTAAATTTTCGTTAGCTGTTATGCCTCTCTTAATCTCTAAAGCGACTTATCCCAAAGGTTGTTTTGACCCTTTGTTTTTCAGATTACGTTGTGTAGCATTACATTTTGCATACTTCATTTAAACGAAATGGTACAATGAGTCCCAGGCACATTGTTGATTAGAATGATATGTATGATATTTTGTTGAACATTAATTAACTGAATCAACTTATGGGACAAACTACATCGTCTCCACGTCCATCTTTT
>V300016263_L3_WHPEAkcfEAAARAA-541_1_paired_trimmed_paired_merged_contig_120349
CGCATCCAGCTTCACGGAACGTAGCGCAGCAGATAAAGCTTAGGATCATGAAAAGACAAGGTCAATGGGAGGATGTCCTCATACCTCGCAGGTAATACAAAAGATCTGTTTTAAATTTTCGTTAACTGTTATGCCTCTCTTAATCTCTAAAGCGACTTATCCCAGAGGTTGTTTTGACCCTTTGTTTTTCAGATTACGTTGTGTAGCATTACATTTTGCATGCTTCATTTAAACGAAATGGTACAATGAGTCCCGGGCACATTGTTGATTAGAATGACATGTATGATAATTTGTTGAACATTAATTAACTGAATCAACTTATGGGACAAACTTACATCGTCTCCACGTCCATCTTTT
>V300016263_L3_WHPEAkcfEAAARAA-541_1_paired_trimmed_paired_merged_contig_120350
GATATTTGTTAATTAAATATCTTTTGCTAATGTCCTGTCCACAGTTAGAAGCTTGTATTCTGTTGTGCCATCCAGTTAAGCGCCCAGGTTAAAAAAAATGTTAAAGGTCTCTTTAACTAATTGAAAAATTATACCACAAGTTAATTAGCCTCATCTAGTATTACGTAGAGTCACACTGCACACCCTTACTGACCAAAACATACATTCTAATAGATAAACATGAGCTAGCATATCTTTTCTTCTTCTAATTGAAATGATATTCATACTAAAATAAAGATACTATTGAGCTAGGGTTGGTGTGACGGCTAATCTACAAGGCAAGGGTTGTTCTCAAACTTTTGTTTGTACCTCAACACTGGTTTGTGTTACAATATTATAGCAAATTATAATTTGAATACAACAATAATATTACGTGTCGAAATTTCAAATTTGTGTGTGTGTGTATTTTCAGCCTTCTAAGAAGCCATTGAAGAATTAATCTTTCTCTATTCTTTGGCAACTTTGAAAAAGGAAGCACCTGTACATTGCATATGCACAGATACGTGTTTAGGAATATAACACCGCATCCTGATGCATTCATTGCAGAGAGATGTATATAGTTAACAACAAGTACTATTCTAGGATGCAAAATAAATCCCATATTATATGACAACGAGTGAGAGAAAAGGGGAGGAGGAGGAGGAGCAAATCT
>V300016263_L3_WHPEAkcfEAAARAA-541_1_paired_trimmed_paired_merged_contig_120351
TCTCAGCAATAAATATTTTATGATGTGGTTCATGAACCAATGACTCTAGTTTCAGTTCAAATGCTCCTGGTGTTGGTCAGACCTTTGCTTATTGCATCAACTGAGTGCACGTGCTCATTGTTTCCCGGGCACTAAGCTTAATTGGTCTTCAACTTTTCATACTACTTTCACTTGTATGCCAGATGATGTCATTCATTGTTTTACAAGCTTGTTTTTTGGAAATGTCGCCATTGATTGTTGAGTTACCAACTTTCGATCTAAACCGAGCGAATGAGGGTCTACCTAT
>V300016263_L3_WHPEAkcfEAAARAA-541_1_paired_trimmed_paired_merged_contig_120352
CAAGGGACACCACGTGGCAGTGAACGTGTTCCATGTAAGTCATTCTCCTGTTTGAGGGGCATTTTGGTGAAACTAATACTCTACAGTTATTCTTATCACCAGTCAGAACACCATCGAATTCCTTTGCTAGTTAATTTAATGTAATATATAGTATTTGTATGTGAAAATAGAACTCTCCTACAGTTCATTCTAATGCAAAGGACAGTCCTGA
>V300016263_L3_WHPEAkcfEAAARAA-541_1_paired_trimmed_paired_merged_contig_120353
TCACAACCCTCGCCAGAAGAACCTTGAGTGCGATCCTCAAGAGATTTTGTGCTCCCTCTATGTCCTTTCTGTTTAAGGCTTCAATAGCAGGGATTACAAAGTATTCCATGGTCACTTTATCCGGCAGAACAACCTCAAATCCCTGCATTTATAATACGACAAATGAATATCATAACATGATGTAGCAATAAAATTTTTACAAGTAAAGTTAAG
>V300016263_L3_WHPEAkcfEAAARAA-541_1_paired_trimmed_paired_merged_contig_120354
ATTTGCTACTGACACAATTGCAACTGAATGAGAAACAGAGAATAATCAGCAAAGAAAAAGAAAGCACAGACCTGAGATGACAAATATTGGTTTAATCATGAAATACTAATGAAAGAAAGAATTTGCTGACAATGTTGTGCGCTTTGTATCTCAGTGCACAGACAATATCAGTTAATCATGTGTTCTAGCTTTTCGGGTGGGATGTTGATCCTCATTAACGTATCTCTTTCCTAACCCTTCACATATATCAGGATTTATTACACTGCTAAAATCTGTAGATCCTCACATAACTGGAACTAACATCATCAATATGCCTATTACCTTCAAGACTACGACTCACAACAGATTATTACTGCCTATAGCAACTAAAGATGAGGAATTTGTAAGCAAACGATAAGTACAACCTTGTAATCCAAACGTAAACATAAATCAAGTTGGAAGTGACGACATCTGAATTTCGTCCCCTAGCA
>V300016263_L3_WHPEAkcfEAAARAA-541_1_paired_trimmed_paired_merged_contig_120355
AAGTATGAGTCCTAACCAGTAACGATTCAGCAAATGCAGGTATGTTTTATACAAGGATAATTTGGGTGGGTGGATGAGCGTGTGTGAGAGATGGAGGAGGAGGAGAAAGAGACATCACACATTGAAAGCTGATTTGAGAACGGCAAATTCCGCCCTGGTGATAGGAATATAAATGCTCTCGTCCAAGTTGATAAGCTTGTTTTGAACACCTTGAT
>V300016263_L3_WHPEAkcfEAAARAA-541_1_paired_trimmed_paired_merged_contig_120356
GCACCATCCTCAACTCCCACGCGCTTCACTCCGTCGAGCTCCAGGAACTCGACAAGTCCCTTGTCCTCGGATGGAAGCACAGCGACCCTCTCTTCCACAGAAAGACCTCTATCGTCGCACGTGTCACAGGAAGTCATTGGGGTGAGGGATCGGGATAGGGAAGACAAAAGGGATCTGGAGAATGATGGATGTGCAGAGGTGCAGAGGG
>V300016263_L3_WHPEAkcfEAAARAA-541_1_paired_trimmed_paired_merged_contig_120357
TACCAATCTCAGTAATTGGAAACTGCTCAAAAAATACTTTAACCACCAAATTCAAATCTTCCCAACTCACCATTAACATAATTCAGACCACCAAACAGTTAAAATTTTGCATTTTTCAACAACGAAATGGCACCAATAGCCCCAATTATTTCAAATTACCATCTTCCAAACAGAGATCGAGCTCTCGAAACTCAATCACTACTCAAATGCAGCATAATCCAGAAACAAAAAGCATAAACT
>V300016263_L3_WHPEAkcfEAAARAA-541_1_paired_trimmed_paired_merged_contig_120358
TGAGGATGGAAAGGTTCTTGCTACAGAGAACGCGGTCAAAGACAGATGGAGAGGTTATTTTCATAATCTTTTCAATGAAGGACATGAAAGGAGTACTTCTTTGGGGGAGTTGAGTAACTCAGAAGAGTGTAGAAACTACTCCTTTTACCGCCGAATTAGGAAGGAATAAGTGGTTGTAGCTTTGAAAAAGATGAAGCATAGAAAAG
>V300016263_L3_WHPEAkcfEAAARAA-541_1_paired_trimmed_paired_merged_contig_120359
CTTCCCATGGGGTTCTTCTTCCTTTCTGCAGAAGAGAAGGGTTAGCAGCAGATCCACAGATCAATTAACCCACCTAATATTCTCTTAATCCACCCAGAAAATAAATTCTTTTTTTTTTTTTTTTTTCTCTCTCTCCAATAACAGGGTGGAGGGACTTCCCAAGGAAGCTGCTGTTTCACATGGCCTTCCTATCTATTCTAATTACCGAATACCTAATATTGTGAATTAATTATAAAAAGTGCCACTACTATATGATATTTTGTCTATTTTAAATGAACTGCCTTGCATGTGTGCATGTGAAAATTTGCAGTATAATAACAAAGAAGGAGGGAGAAGGAGAAAAAGGGAAGAAAAAAAATAATTAATCTGAGAGAAATGGAAGTTGGTGGGGTTCAGACCACCATTGATAATGTGCTATCACTTTCTTCCATTTCCTCCCGTTTGCTCCTCCCTTTTTCTACTCCTTTTCCTTTATAATTCACTTGGGAACTCCCTTTTGAGTTATCATGTTACTTTGGTTATATGTGTAAATTTAGTCCTACGAAAAGGAAAAAACTAAAACCGAAAGAACTAACTTGCAGATAAGCACAAATTGAATTATTAATAAAACTTAGGGGAACTAAGCCTACATTAAGCCTCACACAAATCACAGTTTAGAATAGGCCTAACAACTTCTTGCACAATCCGTTAACCTAATATAAAATGAAACAAAAATGACAAATTTCGAGTCAACCCGTTAACGATTCGGGTCATTGTCGGATCACCCACGTTAACGAATCACGTCGTTATCGGATCACCGATTAAGAACACGACCCATTTTGAAGGTCTAGACATTAGACATGACAATTTCTTGTATGACCCATCAACCCTATACAACCCGTTAACGAGTCAGGTCGTTATTGGATCACCTGTTGAAAACCCTCTAAAATAACAGATTTGA
>V300016263_L3_WHPEAkcfEAAARAA-541_1_paired_trimmed_paired_merged_contig_120360
CATCAAAATATTTTCTCAGCGCCGCTAGGCTCGAGCCTACTATAACACCAATTGGCAGAACTCTTCTCAAGTAACTAGTGCCCTGAACAGAAGATGATATGGCTCTTATTATATGCTCACCATGGAGAGTACCAACTTTTTCCGTAGTGCAGTCAATAATACTATGGTAATCAACTTCCAAACATGGAGCATACTTGTCAT
>V300016263_L3_WHPEAkcfEAAARAA-541_1_paired_trimmed_paired_merged_contig_120361
CATACTATGTTTTACTAAAATAGGAAACATACTTTATGATCTACATATGAAAATTATAACAAGTATAATATTAAAACGTCACTGGTGCCTAAGAAGAACTTGTCTCAGTGTTGATGTGATATCTTGAATGTCTCATAGCCGCAAAAAGCAATTTACTAAGTAGATGACTGAGCTATAAACTAATAAAAGACAATAACTTGAAAAGAAAATTAAATTCAGTGATCCAGTACAAACGATAATTACATACCCTTCCAATTGGGTATGCAAT
>V300016263_L3_WHPEAkcfEAAARAA-541_1_paired_trimmed_paired_merged_contig_120362
ATTCCACTGTACACATACATCGTCGATTATACAACAAGCTTTAACTAAATGACTGAAGCACATTAGTGCTTGCATGACTCCTGTCTGACCACAATAGCATAATCTTTGTAGCTGCATGAGGAAACCAACTAAATGTATAGAAATTATGTGCGTTAAGCAAGTAATGTCCCATAAAGTGCTGTTCTGCCAACAATGTTTATCTCAAAAGTACCCGAACGAACAAACGAAGGAACCAACCAACGAACCAACCATCAAGTAAATTATTTTTCAGACAGTACCATGTAAATTTTACACAACAGCTCAGGGAGACTAGAATATGTAATACGAAAACAAAACGCTGGTTATACCCATCAGACTGCTCATCCCCCACCCCAGAGAAACCGACACCCACTCATAGTTTTCCAGATGAGACTAATGTTGTGATGATCAAAGATAGAATGAGATGCAGAATCAGGATGTTAAGAATGTAATCAAATGTAATCACAACTTATAATTAAACATAAACATTTCAGATTCAAGACGTACGTGTCATACCATTTTTCACTGGCTCATCTAATG
>V300016263_L3_WHPEAkcfEAAARAA-541_1_paired_trimmed_paired_merged_contig_120363
AATCCGTTACCGAAAAATGAGTTAGCTGGTGCTCATTTCATCCTAATAATCAGAACCATCAGGTACGTAACAGTTTTGTATTTCATCAACAATAAATTCAAAATAATGTCTCGAATTGATCGAACTGATCAAACTGTGATCACCTTAGCCGTGCATTTCACAGTGAATCAAAAACCAAAGCTTTAAAAGCTCAAAACAGCAATAACAAGAATAGATGCAAACATCAGGGATGCCAAATGACTCCCAGCAGGCAGCACCTAGAAGATTCTATCCGGTGACCAAAGCCTCACAACTTCAGCTGTGAGCTTGGCAGTACCTCACGCGACCATGCCTCTGGACTCATTATTGTCGCTTACAGTAACCAAATAGGAGTTGAAACTGGAATTTGAGCTCCAACTACGAGCTATCCTATTCCTGGTCCTTTCTTTATAAATTCATTTCTAGTTTATTTTCTTGTCAATCTTCATATCAAGCCAATTCAGAATATCACAACCTCCAACCAGGCACGTCCCAAGATCAAGTGTACTCACTACAGTAAGCACCAGAGGCTTGTGGGTGTGGATCAACAAAATATATTACTCTACTTCTTTTAACTCGAATCCTGATCTGTTTTTTCGGGTTATGGTTGACCGGCATTGGACTGTACTCTCCAACATTTGATGCTAATGAAAAAATTGCATGTCATGAGACATTAGATTTCTATCACAGAACGCAAAATGAAACGTTCCAAAGGGCTAGTGCTATGATCAAAACGTTAGGTGACGTTTGCCTCAAGCATAGTTGCATAGAGAAGGATACTCTCCAAGGCAAGGCCAAATTCTAACGGTCTGAAAATTCAATAGAATTCAATTAAGCTTATTATAAAGTTGCCTAACTTGCAAGCAAACATTGCGATGTAACGTTTGACCAACTTAACAACTAGTCATC
>V300016263_L3_WHPEAkcfEAAARAA-541_1_paired_trimmed_paired_merged_contig_120364
TATTGCTTTGTTTCTATTTCTATATAGTCGTTTCTAACATCATACTTTGTTTCTGTATTTTTCTAATTCTATGTCTGACGCTTCAACTTCTTATTTTCATTGCTAAAGATATTTTCCCCATTCTATCACATGATCGATTATCACTTCTTTTGGTGTTAAGAAAAAGAATGGTCACTTAGTAAAATGACTCAAGTATTTACCAATGACAGGGCAG
>V300016263_L3_WHPEAkcfEAAARAA-541_1_paired_trimmed_paired_merged_contig_120365
AAAGATGGTGACTTGATAAGATTTAGAGAGGCTTTTTTTTTTTTTTTTTTTTCATTTGCAAGGAAGAGAAGGAACATGGTTCTTTGATTCTGGATTAAGTAATAATTACGCGCCAAATCAGCGAGGTAATTACGCATGAGACTGAAAAGATGCGGAATTCTTTTGATATAAGTTGGAGAGTGATTTGCACGCTCTTTAATGAAAGTGGAGTAAGTTGCAGACTCACTCTTAGAATATTGAAAAGGAGATTGACTGCAAAATAAGATTAAGATTAAGATAAATGATAAAACCCTTGTTAATGCGTGTTTTT
>V300016263_L3_WHPEAkcfEAAARAA-541_1_paired_trimmed_paired_merged_contig_120366
GAGAACTCTTCTTGCAGTCGAAACTTCTGCTGCCTTGCAATGAAGGACTCAACCTTGCTTCGAAACTCCTCGTTACTCATACCGTCTTCAGGGTACACGCTCCCTGCCAATTTCCCACCAGACTGAACATTTTCCTTTAGTTTCTCCGTCTCTGATCGTTTCAGTAAGCGCCGCGAGCTCTTGCAAACCGTGCGTTCTACAATCTCTGACCGACTCCTTGTGAACTTCTTGACTTCCGAAGTATGAGGAGCTTGCTCAGAAACTATACTATCCTCGGGCCTTTTTTTTATGGCCGGGTACTCAATCCCATCACCACGAAGTTTTTGATTCTTTTCGCTGTTCTGAACAAACTCTTC
>V300016263_L3_WHPEAkcfEAAARAA-541_1_paired_trimmed_paired_merged_contig_120367
GGGCCCCACGGCCTCCCCTTGAAGGCGTAAAGTTAAACATCTCATTCCTCACCGACCCAGCAGCTCGTCTGCAATCTGTATTTGGGTATTTTGTATTTTGGTTTCTGGGATTCGTTTCTGCTACAAGTTGGTGGAGAAAGATCGAGTCTTTGGAGGTGATTAATGGTGGGTTTTGCATAAAAAGTTGGATTGAGTAATAAAGTTTCCGACTTTCGGTTTTTGATTTGGACACGGGAGGCACTGAG
>V300016263_L3_WHPEAkcfEAAARAA-541_1_paired_trimmed_paired_merged_contig_120368
ATTCAACCTTCAACCATACCACCTGCACGAAGAACGTAATTTAAATCTCAAAGTTTGATTATGAGGAAAATATTTCAACAACCAGCCAAAAAAAAGTTAATGCAGATTAAGTGGCAACCCATGGACAGAACAAAATGCACTCCACTTCTTTGGCAAACAAAAGAAGATTATAATGAGGGTGTGGTTGCGTTGAAAAGAAATAGCAACCTGTTCTTGAAGATCTGGAACGG
>V300016263_L3_WHPEAkcfEAAARAA-541_1_paired_trimmed_paired_merged_contig_120369
CATTTGGCCCTGATAAGCAGGTAATGCACCTGTTATAGGCAACACGTTATTTTGTTTACGAAGTTCTTTTGCGGTCCTTGGTTCTGTTTTAGTCTTAATGGTTATAGTATAAACATAGCTTTAAATAGCCCCGCCCCCAACAGGCGGGTAGCAAATCACCTTGTGACATAACTTTCTTTTATTGATCTCTCCCGCCCTCTTCGTTTCTTCAAATTCTACTTATACGTTCCAGGCCTGGTATGATTTTGTTTGACAAAAGGGTATATTTGCAGGGACCTAACATTCTATTAGAT
>V300016263_L3_WHPEAkcfEAAARAA-541_1_paired_trimmed_paired_merged_contig_120370
ACAAGTTTAGCTTTGTCTCTTGACGCGAAATTGGTGCATTGAAAAAAAGACAAAAAGGCGAAGAATTTTTTATATTAACGGATGTTTTGCTGATAAGATTGTCTGTGAAATCTGGTATTTTTACCCCTCGATCCACCCCCATCCCGAAAGGAGAGAAAAAATGGATCGGAATTTCTTGCATAGCTAGTAAAAAGATAATCGTTACTTAAATAATTCACTGTTTTCTTGTAAATCAGGTATCC
>V300016263_L3_WHPEAkcfEAAARAA-541_1_paired_trimmed_paired_merged_contig_120371
ACAAGTTTAGCTTTGTCTCTTGACGTGAAATTGGTGCATTGAAAAAAAGACAAAAAGGCGAAGAATTTTTTCTATTAACGGATGTTTTGCTGATAAGATTGTCTGTGAAATCTGGTATTTTTGCCCCTCGATCCACCCCCATCCCGAAAGGAGAGAAAAAATGGATCGGAATTTCTTGCATAGCTAGTAAAAAGATAATCGTTACTGAAATAATTCACTGTTTTCTTGTAAATCAGGTATCCGGATGAAGACGCGGGGCAG
>V300016263_L3_WHPEAkcfEAAARAA-541_1_paired_trimmed_paired_merged_contig_120372
TCAAGAAAGTTGTCATCAAATTATGATCTTGATTAATTCACAAAAAACCATTAATGTAAATTATAATTTAATCAGCTATTAGACTACTATAATGTTTAAAACCCGTTAACCCAGATCGTTCATGAACTCAAATCCGACACCAAACTCGAAATTCTCAAGATTCAATTCCCCAAGAAAATAAAATGACCCAGAAATCGAGCATCGACATCATCGACACATTACCCAACTCATTTCAAAACCCAGAATCCCAAGAATCCACCAAAACACATCAATCGCAGCACAAATTCAAGCAAGATTACGAATCCAAGAATCATTAAAGCCAAGAAATGCAGAAACTTCAGAGAATTACAATCACGATTCACGAAACGGCAAATTAGAAACCAGAAAATTACATGAAATTACAAGAACCCAAAAGCGAGGAGAGAGAAATCGTACCTTGAGAGAGGTTTTTCGGAGGG
>V300016263_L3_WHPEAkcfEAAARAA-541_1_paired_trimmed_paired_merged_contig_120373
ACTGAAGGTTTCTACTGTGCAGCCCCTTGATTCAGGTATAATTGCATGGCTGGAAAAATCAATTTTAAATGCCCAGCTTCAATTGTCAATTCCAAATTTGATTATCCGTTGTTTTTTCACTATTATATATTATGAGATTTGTGGATTGTGATATTCTGTTTGTTTGGGATAAGAAAGTTTTTAAGCTCTGCTGCATTTTTCTTAGATCAGTTTGTTGTTAAATGTTGTGATTATTAAAATCGATCCTCTTGTTTTCATAATTTTACTTTGAAATTTTTTTTCTTGAACACACTCATTATCTTATCCCTTTTCCTTCTCTGTATAACTCGTCAAAAGTTTTGAAAGGGTTAGATTAAGGTTTCTTTCACTACAAATAAGCACACACACACACACACATTATGCTGTAAAGTGTTGGGGTAAATTTGA
>V300016263_L3_WHPEAkcfEAAARAA-541_1_paired_trimmed_paired_merged_contig_120374
GAGCATGCTCCTTCTTTCTGTCCCTGCAATAAAGAAGATCAAATTCAATGGTCAATTGGAAAAGTAGCTTGGCAACAAAGATCTACACAGGTAAATCTCAAATTTTGAATATAGTGAATCTTATATGTTAAAGTGTGCCAATTACGATCAATATTTTACTACTGATTATTTTAATATAAAAAAGTGTGAATGTAGCCCTATATGAATGTACATATGTACATGTACAAGTTCTCAAACTAAATGAACACTTTACTCTGCGAATCTTACCTAAAGTAATTCGGCCCCCGAACT
>V300016263_L3_WHPEAkcfEAAARAA-541_1_paired_trimmed_paired_merged_contig_120375
ACTCCTAGTAACAAAATTTATAACTAGGTAGGGCTGGGCTTGAATCAGACCTTTGTGCCTGATTTTGGTGCAAGTGCTACATATTTTAATTTGATTTTGCATGGTCCCATGCTAATACGTAATTTGGTCCCCAGCTTTACTTCTACTGATGAAAAGGGTTTAAAATAAGTTGGAACACACCAAGCTGGCAACTTAGACAGGATTTGCGTTTCAGAATACATATCCGGATCAAACGTGATTGTTCATATGCATTCACACGGGCCAGAGGAAGCTTTGTCCTCTGTTTTTGTACTTTTTCTTTTCTTTGAATGTTTTTTGCTTATAATAAATGAAAATATATGCACACTAGAACTTTCATGAAAGCTGTTTGTTGTTTTATTTGGACTGTAGAATAACCTTGAACTGTCACTGCAGTTGCAGGCATTTTGCAATGGCAT
>V300016263_L3_WHPEAkcfEAAARAA-541_1_paired_trimmed_paired_merged_contig_120376
AGGAGCATTAGTATTTGAAATGAAAATTAAGTTTAGCGCCTTTTTGTTGAAGCGAAAGGGTGCAGCGACTGTAATTCCAATCCAAGAGCAGCGTCACCTTCAAACCTCTGAAAACTCACTCACAGAAAGCCTCAAGAAATCCAAAACCTCTTCACTCTCACATGTCTAAAACCCTTCTCTCTCGCATCAAACCCTTTCACAACCGAAGGCCCACTTCTTCTTCTTCTCCACCACCTCCCCACGTCAAGAGACTAGTCAATGACACCATCCAAATCCTCAGAACCCAACATCATTGGGAGCAATCTCTCGAAACCCAATTCTCCGAAACCGAAACGCTTGTTTCCGACGTTGCCCATTTCGTTTTGGACCGAGTGCACGATGTAGAATTGGGTTTGAAGTTCTTTGACTGGGCATTCAAGCGACCCTACTGCAGCTCTCCAGATGGGTCTGCGTATTCTTCGCTGTTGAAACTTCTGGCGAGGTTTCGGATGCTTTCGGAGATCGATTTGGTGATGGATAAGGTGAAATTGGAAGAAGTAAAGCCGACCCATGATGCGTTGAGCTTTGTAATTCGAGC
>V300016263_L3_WHPEAkcfEAAARAA-541_1_paired_trimmed_paired_merged_contig_120377
AGACCTTGCACTTGCAGTTGCATACCTGGTCGTGTCATACACGAGAGTAAGATAAGATATCGACTTTACAACATCAACAAAAAACATGGTGATAATATAATTGAAAGTTAAACAGGGCAACTCAATAGCAAGTCAAAGATTCATAACTTCTAAAGAATAAATTATTCACTCTCAGTATCTTTATTGATTACTAGTGCCACCGGTATTTATGCTAAGAAATGCAAAAGAACCACTAAGGATGCACCTATTCAATTTTAACCTTGGAATAGTAGAGAATTTTCCCCGACA
>V300016263_L3_WHPEAkcfEAAARAA-541_1_paired_trimmed_paired_merged_contig_120378
AAACCCTAAACATACCGAAATCACAATTGCATGCAACAGAAACATGAACAGAGAGGATCAAATCAAAACCCCAATTCTCACAAACCCTAGAAATCAACCACACAAATTATATTCAAATTTAATAAATGAAAGGTCAAAATTTGAATCCCACTTTTTAAATTAAGGAAAAAAAAATTATCCTACAGCACTTAGTTTTGCCGAGAGAAAAGCCAATCCCAAACAA
>V300016263_L3_WHPEAkcfEAAARAA-541_1_paired_trimmed_paired_merged_contig_120380
ACATAGCCAATGTATAAAATACACCGGAAAAGAAACCATCAACCCATAACACAACCATGACAATCAAAAGATCCAATTTCATCCAAACATTTCATTACTACTGTAATAGATATAAATACTAATACCACAAAGATTAAACATGATATAGACCTATCATCGGGAAATAGAGCCCCTACCTCGAGTCTAGCTAACTAGAATACCTCTCTAAGCCTCCGAAGTG
>V300016263_L3_WHPEAkcfEAAARAA-541_1_paired_trimmed_paired_merged_contig_120381
ACATAGCCAATGTATAAAATACACCAGAAAAGAAACCATCAACCCATAACACAACCATGACAATCAAAAGATCCAATTTCATCCAAACATTTCATTACTACTGTAATATATATAAGTATTAATACCACAAAGATTAAACATGATATAGACCTATCATTGGGAAATAGAGCCCCTACCTCGAGTCTAGCTAACTAGAATACCTCTCTAAGCCTCCGAAGTGTCCGGA
>V300016263_L3_WHPEAkcfEAAARAA-541_1_paired_trimmed_paired_merged_contig_120382
ACAAAGAGAAAAAAAGTATAAAAATGAAACTAAACTGTTAGACCGAACAAGATATATAAAAGTAGAGGTCTCATTTGGCCTCTAGGATTGGATTGGAATCGAAACCCACAATATTATGGTATATTGAAGGACGGAAGCCATGATTGACTTTTTATTTGGAGGGTGATTAGAAGGGGATTGCACATAAAGGAAGCTTATCCCTTCTAATCCCACCATTTAGGGTGGATTGGAAGGATAAGTTCCCTTAAGAATTAATCCACCCCCAACCTCCAAGCTGGGCACTATTTTTCATTTATTCCTTCAACGTATCTTTAATACGGCCGGTTATCCATTCCGATCCAATCCTAAACACAAAACGAGGCCAAAGGTTTAACTTGAAAGAACAAACCAAAATTACCAATTACAATTTGCAATTTACCCAAACAAACCCAGAAAATTTTCGAAAACGAAACCCAGATGCCAAATAAACTAGGATATGCCAATTAGCAGTTTAATCAGATACGGAGAGCTAAAATTTTGCATTTCAGCTAAGAAATCAGTTCTCATTTAATCAACTAATTTAACCAAACAATAACAATTCACATACTATTAATAGCAAATAAGGAGTGTTAAGGATCTGTTTGTTTACCGGGAAAATATTTTCCGACGATGCG
>V300016263_L3_WHPEAkcfEAAARAA-541_1_paired_trimmed_paired_merged_contig_120383
TTGATGTTTCTATAACGTTTACTGAGTTGTAATCATAAAACAAAATAAATTTGTCTTGTGGATAGCCCTGTGGTCTCTAGAAGAAATTGTTGAAGTCTGGGTTCTCTTACAGTCCGTTAATGGGGCCTTTTCAGCACTCAAGAGGGGTCCATATGAGCTCTAAATGGGGGTCCTTCTAGAAAAAATGCCTAACAGACACATGACTCTCTTTAAATGTCTGAAGTAGAATCAAACTCTCCAATTGCAGATGTCTACCAAAGGAAATATACTAATTTTCTCTTCTAGCAACATGGCTTAAGAAAACATGATCTAAAGGCCCTATTCCTATGGAAAACATTAGCAGACACCATCGCAATAGATTATATGGACCATAAGTACAGCCTAGTTTCACTAGATATTGTGAACACCACCTGTCTAATTCAAGCACAGGTAACACCGAAGTTAAAATACATATAGTATCCACTAAG
>V300016263_L3_WHPEAkcfEAAARAA-541_1_paired_trimmed_paired_merged_contig_120384
TCGTGATTTTGCAGGAGACCGTAATCGCTGAATTTTGTAGATGACATGTAATTTCCGTCTACCATGTACAGGCGTTTTGCATGCATAGTTGTGTATTTGCTAGTTAGGATTGTCCTATAATTTTACAGTGACTCTTAGGAAGCAGTTCTTAGTTTGTTTCGTATTCCGTCCTGGAAGTGGTTATAGAAACTTTGCGTCAATTTGATTGTTGTTTGGACTCTTTTGTTGCTTTTCCTGTCTTATGTATCTGATGTTCTTACTCAATGCATTGTTTATTTATTATCTTTCCTTCAGGTACGATCCTTCTACTGGTATCTATGGAATGGATTTC
>V300016263_L3_WHPEAkcfEAAARAA-541_1_paired_trimmed_paired_merged_contig_120385
GAGGCCACGTTTCGCGAAGTTCAGGTATTTATATTCTTGCTTCAGGAGTATTGGTTTATTGCAGCCATGCCATTTGTTGCAGGCATATATATGTATTTCTTTTTCTTTCTTCTGCTGTTTTCATACACGAGTAATAATACGCAGTTCCCCCCAGTAGCTGCTTTATTCAAATGTTTTGTTGTATAATGAGTGCTTTTATTACTTTGAAGTGTGCCTTTTTTACAACAACCTTCAATTTCATTGCTTATTTATTACTCGACTCATTCTCAGGAGAGGAAAATGGAATTGCAT
>V300016263_L3_WHPEAkcfEAAARAA-541_1_paired_trimmed_paired_merged_contig_120386
AAGTCATCGAAAATTCATTTTCCCAAGTCGAGCTCGAATAAAGTCGTTCGCGCTAATATAGGAAAAAAAAATGAAAATAAGAAGTGTGAATGCAAATAAATTTAGCGAACTTCCAGAACCGTACCAAAGTATTGATCTGAGTATTCTGCTACTTCACAAATTCACTGATGCTACTTGCACTCTCTCCGGTGATCAGCTTCCGAGAGACGGAGGCCAAGCAACAATCACTTCGAAAAGAAATTCACATACCCATTTGATGCCTGAGTGCCCAAGACTTCTTTCATCGTTGTTCACTCGCGAACAAA
>V300016263_L3_WHPEAkcfEAAARAA-541_1_paired_trimmed_paired_merged_contig_120387
CCTCTGCCAACTTGAGCAGTAAGACCTCTTGTCTTGAGCCGTAGCGGTTTAGCTTTTATTCTTCCAATTTGAGCTGATTTAATCCTCTTGTTCTTGGCATTGTGCTCATGGTTGTGGGCATGCACAGTTCACAATGGATAGTTTTATCAATATCTGAAATATTAGTTGTGTACACATATATGCTCATGGCTTTAGTATGGATAGTTGTCCACTCCTATCCAATCCTCGTCAACAAACGAGCCCCAAATGTGATATTCTAGTATCCCCATTCCAATATTAGTAATTTTGTGTTCGTGACTTTTAGTCTTTCAGCATGCCAATTGTCATTAGTTTGTGACTTGTCATTGGAGATTTACTAGAAACTGGATTGTACCCTTTCTACTCATTTTTAC
>V300016263_L3_WHPEAkcfEAAARAA-541_1_paired_trimmed_paired_merged_contig_120388
ATATGAATAACTAATTGTTAACTAAAAGACTTCTTGTGCTATAATCAAGTGTTGCTCTCACTAATATTTTCTTCTTTTTTTTTTCGTTTCTTTTCCAAAAAGAGAACAAAGGTTTCTCTCAATTTTATATTTTAAAAAAATAATCAAAGAAGCCTAGTGATCCTTAAATCTTTCTTCATATATGTAACATAGCACGAAAAAATAAATACGAAAAGGACTTTTTCATAATTCCAAGCTGCCCTTCGAGTACGATATTACATATGGTACTAGCTTTTTACAGTATTGAGAAAAGCGGAAATGTTGAGCAAGACCACAATTAAGGAAATTAACCAACAAAATTCTCATGCTGATTAACTAGGTTTTACCACAAAGAGAGGATTAAGAACATCGTAAAGAATAAACAGATTAAGCACAAAGTAAAATATTGCTGCAAGAATGGCAGCAACAAGAGCTCTGATCACTAAAGTGTTTTGTGGGAACTAGGCGAGAAAGAAAGGTTTATTTATTTATTATTTATT
>V300016263_L3_WHPEAkcfEAAARAA-541_1_paired_trimmed_paired_merged_contig_120389
GATAATGGCTGGACATCTTGATCAGCTCGCACTCTCCGGTGTTGCGATTGCCATCTCTCTCACCAATGTCACTGGTTTTAGCCTTCTTTCTGGAATGGCAGGTGGACTGGAAACACTATGTGGGCAAGCATTTGGAGCAGGACAATATCAAAAACTTGGAACTTACACTTGCACTGCAATGATCTCTCTTCTCTTGGTTTGTCCTCCAATATGTGTCCTCTGGATTTTCTTTGACAAATTATTACCCTTAGTAGGCCAAAACCCCCAAATATCACATGAAGCACAAATATACTCAGTTTGGCTAATTCCTGCACTTTTTGGCGGTGCAATTCTTAAGCCTTTAACTCGATATTTCCAGTCTCAGAGTTCAATTTTTCCAATGATTTTATCCTCCTTTGTCATTCTTCTTTTCCATATTCTTACCTCATGGGCCCTTATATATAAGCTGGAACTAGGAGTTAAGGGTTCGGCCATATCCTTTAGTTTGTCAACTTGGTTGTATGTGGTACTGCTGTGGTTGTATGCAATGTTTTCTTCATCCTTCGAGGAAACCCGTCTTGCAT
>V300016263_L3_WHPEAkcfEAAARAA-541_1_paired_trimmed_paired_merged_contig_120390
CCAACCACTTCGACACACCCTATCTCAAAGATAAAACCATAATTTGTCAAAATTTGTGTGTGTGTGATGTCTAGAGAAAACCACCTAAGCAAGGAAGACAAAAATGAAATAGTTTCGTTCTTTTAAGTTGAATTAAGATTGGTCAAAAAGAGCACGTAACCGCCTCACCCTCAGAATATTATTTATCCTCCCTGACCAAACACTGGAGATAAATTCATTGGGAAGAAACTCTCGATGTATTTATGCAACACATGCACAAAAACAAGAAACATGCATCAAACAAAGTACCAAACTTGGAATACCTAAAAGTCTTGAAACCGGATAAT
>V300016263_L3_WHPEAkcfEAAARAA-541_1_paired_trimmed_paired_merged_contig_120391
GCTGGTGTTATGAGTAGAAGTATGTATATTAGTCCTCCATTGGTCTGTTTTTTCATAAGACACTAAGCGATTTGTTTCTGTACTATCTGCGTTTGGAAGAATAATTATTCTTCTTCTGCATGGCATAATTTGAGCTATCATGTGATTTCTCATTTCTTTGGAATTTTTGCTTGCTTCTGTAATTTGAGAATCCTGATTGGTAACTTGTTGACTGCAGAATCTCTGAGTAGTGATGGTCCTGT
>V300016263_L3_WHPEAkcfEAAARAA-541_1_paired_trimmed_paired_merged_contig_120392
TTCTCTCTCTCTCTAACAGTTTCCATGTCAGACCCATTGTTAATCTTGCTGTCTTGCTTTCCTTTTTTTTTTTTAAGTAAATATTTTATTTATTTTTATGAAAGTTTAAATTTTTATGTAACCAAATAAAAAAAGCTAACATTTTCAAAAACATCTCTGGAACTGCTTGGCAGAAAAACACTTCTCTGAAAAGCTGTTCTAAAACCCATTTATTTATATTTATTTTTTAATTCCAGTTCTGTTTGATTATGGGGGATATGGAGATTTTGGGAAGTGGGTTACTTTTTTTTACTGATATTTTTGTTTT
>V300016263_L3_WHPEAkcfEAAARAA-541_1_paired_trimmed_paired_merged_contig_120393
CATGTTGTTATGCTGCTGAAAAAAGTGCATATATCTATGTGAAATTGTGTTTTCCAGTTTATGCTTTCTCAACCTAGACTAAAAATATGATCAGTTTCCAAATTGGGTGCATCGGCGAATGTTAAGTTGAATGTAGGTGAGATGTTTCCACCACATATTCCGTGATGGATGGTGAAGATAAGTAGCTCTCCACATTGTAGTTCACTAACAGATGCTAATGGGAGAGGCCTGTAGGCTTCATTCAGCCATCTGCAGAACTTAACTTTGCGTAGGAAATGTGACTCCATGTTCTTTAGTGTCTCACATGAAATATTTTGCTGTTTTCAATGTCTTCGTAACAGTTATGAAGTATTTGTTGTTTTCAAGCAATTTCACAGTAAAGATTCATGCAGAGATCTTATTGTATGAACACTTATAAAAAATAAAGAATATTTACGCGTTAGGCATGTGTCTTTGCTTATAAAAAATGCAATAGAGGCGAATAAGTTCTGGTGAAAGGGCTGATTATGCGGTCGTGTTTGTGCTCACACTTATTCTGCTGTAGATTTTCATCTCGTAGTTGTCGTACTACCTATAACTATGAAGTTTTCACTAATTGTTTCGATAGTGAGCGGACGTTGTTTTGTTTAACAAATATCTAATTGTAG
>V300016263_L3_WHPEAkcfEAAARAA-541_1_paired_trimmed_paired_merged_contig_120394
TAAAGTGAAGCAATGTGACGTTGTGTGAATATATTTTATTTCTTCCTGGCTTCCTAATTATTCCTATGTCAACACTAAATTGTTTGGTGAGATTACCATCCTGAATCAACCAGATTTAAAATTGGTTTCCAAGAAGCTCCCTTCTCATCAATTTTAAACTGGCACAAATCATATATAACTTTAGTCTCCAACCTACACAAGATAGCAGTTGCGAGCCTTGGCGCAATAGAAGGGTTGCTCCCTTGTGACCGAAAGGTTACGGGTTCAAGTTGTGGAAACAGCCTCTTTGCA
>V300016263_L3_WHPEAkcfEAAARAA-541_1_paired_trimmed_paired_merged_contig_120395
GACGCCCTCCCCCTCCTCCTTTATCTAGGCTTGGGACAGGCAATATAAGATAAACTTACACATGCGGAGTTGTGTTTTGAGAGTACGAAATATATAAAATTTGTTAAGAGTTCGAAGATTGAAGTGCTTTGACTTTGTATTATAAATTGTTGAATTCTGGAAAACGGACACCTATCGAATTACAAACACAAGAGTATGGCATTTATGCAAGCCTCAATCTCCA
>V300016263_L3_WHPEAkcfEAAARAA-541_1_paired_trimmed_paired_merged_contig_120396
CAGCAAGCGGTAGAATTTCTGAAGCAATATACATCAGAATCTCATGCTATGTAAGCTACAACACGTAATTTCCTACTGAAGTAGTTCATAGCAGATCAAGCAAGATAGCAAATTTGTTCTAAACTTAAGAATCTTAAAAAATATTTTAAAGCTAAAACTTCACCTAAATGCAAGCGACAATGAACGCATTAAATTTCAGTTTTCGGGTTGTTTACCATTGTTGGAGCAATATTAGAGAATATGAAAATAACATAAGAATTCCAAAGATAGTAATCATAAAGAAAATCACAACATCAATTATTTATAAGAATTATATAAACAACTGGGGAGAAAGTTAGAAATACTAACAAATTTGGAGATTGAGGCTTGCATAAATG
>V300016263_L3_WHPEAkcfEAAARAA-541_1_paired_trimmed_paired_merged_contig_120397
TTGAGCATGTAAGCATCTTTTATCTGCATCAATGACAGAAAAAAAGGTATAATATCAACATATAAATTCCTTACGAGACAACTTCGTTACAAAGTACCAGCATTGAAATACTTTCTGATCAAGAGCTACATTAATCTAACAATTTCCTTGTTTATTTTGTAATTGTTACAACACTATCCAATTATTAAGTAGAAACATTACTACTTCATCAATTCATGTTGAAGAGGAAACAAAAGATATTCGTCATTCATCTTGTGTCTCCCTAGAACTAGTATCAATTCTCCCCCTTTCCAGATAGTGCCTTAATTTTGGAGATGATGCAAAAAGGTGGCCCGGTTATTCAAAGCAAACAGATTAAATTTTGTTCACGATAAACTCACCGTAAATTCAGTGACCTGGATAGA
>V300016263_L3_WHPEAkcfEAAARAA-541_1_paired_trimmed_paired_merged_contig_120398
TAAATGTAAATTCTATAAAGGCTTATTTGGAGGTTGCAAATGTTCTTTTCCCTTTTCTCTTTTTCCCAAAGTTTTATTTCAAGGTTGCAAATGTGCTCAGGACAAAGACAAAAAATGTTTTTGGGACAAGATGGAAGACTTGAGGTGGATTTTGGTGTGGGGGTGTATGGAATGTGTGGGGTGTGAGTGTAGCTTTGGTTAGTAAGCAGGGCGTATGGAATGTGTGTCTTGGATTGATCTAAAACCTGATGCCTACCAAGAGTTGAGCTCAACTACACAAAAGCTCCTGGTCATTACCACCATTTCCAAAATTTCTTTCTAAT
>V300016263_L3_WHPEAkcfEAAARAA-541_1_paired_trimmed_paired_merged_contig_120399
TTGAACATAACTTAATAACAACCAGTAACTTCTAAAACTAACACTAAAGTGGAAATCTTTCAAAAGTTGCTCTAAAAATGAAACCCAGTAAATAATATCAGTAACAATGGACCGAAGGAAACACAAGGGCCAAAAACTGTGATCTGGTTACAAAGAAAATAAAAACAGAAATCATATGCTTAGTAAAGCTTTCATGGAAGATACATTATTATATGGAATCATACAAGTAC
>V300016263_L3_WHPEAkcfEAAARAA-541_1_paired_trimmed_paired_merged_contig_120400
TGTAACGGCTATAAAAAAAGATATCAAAGAACAATGAAAAGTCGGAAAATAAAACATTGTAATGGCATTTCTTTTAGACAGATACCCAATACATTATCCTAGTAATGGAAAAGCATGACAAATTGGAGGACCAACCATGTCCACAAGCACGAGATAGGATTGTAGTGGCCAATAATCCCACATTAACCAAAGCACTGATCACTTGGAAGAGGACCAGGAATGGAGCCATTCTGAAAAAACTGCAACCCAAACACCACCAAAATGGAGAGCAATGACAAGTAAGACAGACCTTCAACAGCACCCAACAGTCCAAACGGTCCGTTGGGCAGACCGGACCCGGTTTTGGTTTTGGTGTACAAGGACCAACCCACAATTCCCAGGACGGCCAAATAGCTAACCCCTTCGAGTGCACCGATTGAACCTCCCGGTCCGGGTGGCAGGCCGCACCCGGTTGTTTTGAGAGTGTAGAGGGACCAGCCAATCACTGGGGTGGAAACCAAGCCTCCAGCGATGGCTGCTATCTCCGCAATGCTGGTGGTGCTGTCGTCGCTGGTTTGTTTTGCCTTGGCTGAGATTTTCACTGGGGGTTGGAATCTGGTTGTTTTGTGTTTGGCATTGAAATTGTGAAGTGGGTTTGGGAATAGTGAGGGGGATGCTGGACAAATTAGCAACATCCTTTGAGGTTTGGAGAGATGGTGTTTGGTGTATTTTAGAGAACTAATTTATGAAAAATGGGAGGGCGAAAGACGGTATCAAAATATTGCCTTATCCAACCGAGTGACACTCCAATACTTGCAA
>V300016263_L3_WHPEAkcfEAAARAA-541_1_paired_trimmed_paired_merged_contig_120401
TCATATTGTTGATATTATGTTGATATTGTGAAGAAAAAGTAAACAGTCAATGGATGAATGTGACGAACTGTGCCAATGTGAGAGACTTGTTAAAATCTAGGGGTGAGAAAGTGATAGGATGCAAAAGCAGGGGTTAAAGTGGTACTTTTGTGATAATTTAGGAGCATTTTGATAATTAAGTTTTTTTTTTTTTTATGGGAACCAAAAAGAATCTTGCATT
>V300016263_L3_WHPEAkcfEAAARAA-541_1_paired_trimmed_paired_merged_contig_120402
TAAATGATCGAATTTTACGGGCAACCTGTAAGTGAACTCTCACTGTCAAGTCATCACAAAAATAATACTGCTCAAGTCACATAAAAAAGATTAGTACTTTAAGTTTGAACCTCCATTTTTTTTTTTTTTTCCGTGAAGTTTGAACCTCCTTGGTACACCAACAAAAAAGGAAAAAAAAAGTATTAATTTGAAAGTGTAAAAACGTGAACGAAAGGACAAGCCCAGCTGATTTCTAGTCATGCCCCGATTACCACTCCGGCACGTCCACTGATGTCACTTTTATTGTGCAATGCTTTTTTAATTAAAACAATAATAAATAAATAATGCTATTCACTTTTATTTTTCCGTATATATTTTGTTAATCGATAGCTATTAATATTTTTTAATTTATTTTATTTAATGGATGAAAATTAATAATGATGTTTAAAAAATAAAAATAAGTGTGTAAATAGCGTGAACGTACTGTAATGTAGATAGTTGGAAACC
>V300016263_L3_WHPEAkcfEAAARAA-541_1_paired_trimmed_paired_merged_contig_120403
TTCTCATTCTTCAGTTTGCTGGATATTTATCTATCAATTATTTACTAGTGCACAGGAGCATTTCCAAATTTTGTGTGTCATCAGTCTGTTAGGTGTTAGAAGTAACCTTATGCATCCAGTATGACTTTTATTTGTTGCATATGACTTCTTTCCTTCACTGATTCCCCTGTTTTTTTATTTCCAATGAGTAAATTCCATTCCCGATGCTTGAATAAGACCTAGCTGGCATTAGCATAGAGTAATTGAAAAAATGTAGCCTTTTTAATTTACTGGTATTAATCAGTTTGTGCACTGGAGGCATGTGGAACATGTGTCGATGTGGTCGGTGGTTTGTGGATAGTTAGTTCTTTCAAAGATTAGCAGATGTTATATATGGTTGTCTTTCAAGAATGGCCTGTCTATAGCCCTTTAAATGACATCACTATTTTGTGAAACTTGACTTGGTTGAATTTTCATCCAAATTCAAATCACACACTTGGATATCATATTTTCCGGTCAATCCACCCAATCATGTGTCCCCGCTCACTGAACGAGTGAAGCTCTCCTGAATCATATTTTCTGTTGAAACTGTTTTAGCGCTGTACAATCAGTGCTATCGGAGTATCATACTTGAATGATTCACCTTTATCTGTCTTCCCGCATTCTCTACTATCTGTGGTCTCTGCAGAATAGGAGGGGTAAAAGAATTCGATTAGGAAATGGGAGAGTAATGAGAGCTGGAGTGGAATCTAATTCTCAATCCTGTAACCCTGTTATATGATTGG
>V300016263_L3_WHPEAkcfEAAARAA-541_1_paired_trimmed_paired_merged_contig_120404
AATCTTGTTCTACACTTCCTTAGCTTCGTTTTGGTACATTATGGGTCGAATTTGGGTGAGATATAGAGTTCTAAAGATTGCTCAGAAAATCTGCAAAATCTGTAGAATCCGGCAAAATTTCTTTAAAGTCCACCACTTGAACATTATAGCAATCGACGATCCGACCGTTGGATAGTCACCAAACTTTGATACATTATAGTACGTATTATTTATGGACCTTAGGAACTTGCGAATCGAAAATATAGTGGTTGGATCTTATGGAGCAAGT
>V300016263_L3_WHPEAkcfEAAARAA-541_1_paired_trimmed_paired_merged_contig_120405
TAATAAAGCATCATATTTCAAGTCATTACAAAATCTAACCATATGAATAATTTGATGCAATTTTAGCTAGTTAAAATGACAAATGCCTTTCCACTCCTAATAGCATCGAGACATTTGATACGATTTTGTGTATTTCTTATTAGTTGGTGTTAGGGTGTGTAGAAAGGTTTTTGTTACGTGGAAAATTAAGCGACATAAATAAATTAGACTGTGTGAAAGGAGGAAAAGTGCACGG
>V300016263_L3_WHPEAkcfEAAARAA-541_1_paired_trimmed_paired_merged_contig_120406
TTACACCAGCGAGCATAGGAGGCATCGAGGTTGGGCCAATCAGAGAACGAGCTATGTGTGAAGTGGTGGAGCCACAAAGACAGCACTTTCTCTTGATTCTCTTCGTCTTCCAGCATCTCGATCGTCTCTTCCAATACGCTCTCCAGCTCAGTCCTTTCTGCGATGCTCAAAACCGGGACGTCGGTTCCGTTGCTGGCTCTGCATAGCAAT
>V300016263_L3_WHPEAkcfEAAARAA-541_1_paired_trimmed_paired_merged_contig_120407
TTAACACCAGCACCAATGTTCCATTGATTTTCATGTTTCTTCAGAATTCCTAAGAATAGTACATCAGAATCACTTTACAAAACAGAAATATCTGCACAGCACTTGCACCTAAGATCATTTGAATTCAGAATATATGACATTGTGAAAACACAAAGAATATGTCTATCATGAGAAGGCAGTGATGAGGCAAGAATCATTTGGACTTGCCTTGGATACTGCCTTCAAATCAGGT
>V300016263_L3_WHPEAkcfEAAARAA-541_1_paired_trimmed_paired_merged_contig_120408
AAGGATCTAGAGCAAAGAAACAGGAGAGGGGAGGAACAATGGCGTCGGCAGAGAAAGAACTCGAAGCACAGCTTACGGAAGCTGGGAATCAGCTCTTGGAACCTCCGTCTTCCGTCCCTGACCTCCTTGATGTTCTCGACGTAAGCCCTGATTCCTCTTAACAATTTTTGGGTTTTCTTCTTCTCTTCGTATTCTGAAGTATTTGCGTCTCAGTTGCTTTCCTTCGGTGGGTTTTGTTTATTAAACTGAGTACTGTGTGATTATTTGTAAATTTAGTGAAATGGGAATTCAATGTTATTGTTCTGAAACCTTCTGATGTGGGATTCAAGTGGGTTTTAACATTTCCATTTCTTTTCTTATGATTTGTGCTAATTTTATTCCGCTATTTAAATCCTGGGCTGCATGTTCATGTGTTTGGTATTGCTTGGATTAAGCGTAGATTGGGGCAATACTTTCATATGCCATGCAGGAAGTTCTAGCTAGCTTTTCAAAGCTGGAATTTTGTGTTTTAATGAGGTTGAGGGCGAGGGGTTTGAGTCTCTAGCTCACTTTCCTTTTGAGCTTCTTAGCTACGAGATTCGTTATTAATTATCTCTCACTGTGCGGATAGCATGCGGGGTTAAGTCATTAATGACTGAGCTTGAGGAGAAAGACAACGATGCATATCTGCGTTGGTTTATAAATGGTATTCTGCATTTAACAATTACCAAGTAAGCTATAATTTGTTAGAATGACAAAGGGTTTTAGGTGTTTTAAGGTTGGTCTTTATCATATACAGCAAAGGAAGTTATAATGATCTCCTGATATGTATATGAAGGTAAGTTATTAATGTTCACCATGACTAATAATTCAAATTGAAGGATGACATTTCAAGTTCAATTATGTTTCATTAATGCTTTTGAAGCTGGACATTTAGGAGAGAGGAAAGCCATTTCATATGTGGTTTTTGTTCCCTGCTTGCTCAA
>V300016263_L3_WHPEAkcfEAAARAA-541_1_paired_trimmed_paired_merged_contig_120409
GCCCAAAGATATGGAGAAAATAAGGTCTGGTTGTTGCTTCCTTACTTATGACGGTCGGTGCTAGTGGATTTTGTTGTACTGCATTTTAGTTTTACGCTATAATGTTTAATTCGTGATTGCTGACACCAGCAATCTCAACTCTATCATACTTTGCCCCACCATGCTTGAATTATAGAACTGAGATCTTGTAAAAGAGAAATAGCTCATCCTTGATTTGTTTCTATTTGAAAATATTTTGGTGTTCTGAGCTCCAAGCTTAGCTTCTCTTTCCAGAAATATTCAGGATGTCATGTAATTACTTTGACCCATTA
>V300016263_L3_WHPEAkcfEAAARAA-541_1_paired_trimmed_paired_merged_contig_120410
AGCTTGCACATATTTCCAATGCCTTTGGGAATGAGACCTTTAAATCCCATGTTAGATAAATCAAGATATTCTAGAGATTTGAGGTCTGCAAGTTCACTTGGAAAAGGACCACTGAAGGAATTCGAGCGTAGATCAAGTTTTCTAAGGCTAGTAAGATTAAAAAGCCATTTGGGAAATTAAGAATTATTTATATGGTTCCATGACAAATCAAGGACCAAAAGTGATGTGAAGTTGATCCTTTGCAGTGAGAGTGGAAGGCTTTCAATTACAATATGACATGAAGATAAGTGCAACTCTAGTAAGGATGGAAGCATGTTAACAGCA
>V300016263_L3_WHPEAkcfEAAARAA-541_1_paired_trimmed_paired_merged_contig_120411
CCATTCACTCTCTCGGTAGAGAAGAAGGTAACTTTGAAGGAAAGAATTTGGCTGGTTATATTGAAACTTAAACTTTGAGGCTCAACTGTCATTTTTATGCCAGAAGGAGCCTGCACCAATACCGTATACTTCGAATTAATTTGTCCCACATTTGTCACGGTTCTTGACACAGTTGTCGCCCTTTTGAGGTTTGGAATTGTGATAGATGGGAGGTTGAAGTTCATTCCATGACCTTTCGTTAAGCAA
>V300016263_L3_WHPEAkcfEAAARAA-541_1_paired_trimmed_paired_merged_contig_120412
TATCTATAGAGGTAATCCTGAAATAATAAAATAATAACAATTAAACCCTGATAATTCCCAAAATCCTGATTTTAATAAATAAATTAAAAACTATTTATATAAACCTAGTTTCTACCTTTGCTCCTACACTTCTTATTCCATCCACCACCACCAATTTCTCTTTACAGAAACAAGGGGCAAACATACACAAACAAGAAACCACATTTGACTCAAAGTTGCACTATATTTAAATATGAAAATATGACATGAACAGCACAAAAGGCAGCAGCGAAACTTCTTCAGTACAAAGCAGCAAATGAGTAAA
>V300016263_L3_WHPEAkcfEAAARAA-541_1_paired_trimmed_paired_merged_contig_120413
CACTGAAGTCCATGCATTCATTAAGTACTCGTCTAGGGTTGGTGTGTATCCACAGTAAAACCATCGTGCCTCCACCAGATATGAATTACAAAGATCTACCCACTCTTTCTTAATATACGGAAGAACGCTTAAATCATTGATTTTAAATACGTTATCAGTTACTTCATTCCCAAAGTCGAGCATGGCTGTATAAATTGGCTGCATGTACTC
>V300016263_L3_WHPEAkcfEAAARAA-541_1_paired_trimmed_paired_merged_contig_120414
CACCGCCCTCTGCATCGGCACCACCTGGAGCCCAGACCTCATCATCGGCCTCCTCGCCGCCAATTCTGCAATGCTTGAAGTCTGCAATTCTTGGGTTAATGCTGATTCCACCCATTTTGTGTGTTTGCTTTTGCTCATTTGAAGATCAAAGAGTCCAGTGCTTGCTGTTCGTTTTATCCGAGTCATAATTGCCTGAACATG
>V300016263_L3_WHPEAkcfEAAARAA-541_1_paired_trimmed_paired_merged_contig_120415
TCTGGAACCCACAAACTCTGATCCGGTAATTGGATTTGAATTTGGCATTTGCTTTTGGTTACGATTGGGATTGAATTGAATGGATATGAATTGAGTTTTGCTTGTAAATTTCGGATTTTCTGTGGATTTGGATTGTGGGTTTTCTTTTGGGTGCTGGAACAATGTGGGAAAGTGGAGAAGTTAACAGATTCTGTAGTTTCTTGGTGCTTGACTTTGATCTGAGTGAATGGCCTGTTTGGGGTGACGGGAAATGGGGTTAACGGTACCTGAAATTGGTATTTATTGTTCTATTTTGAGTGATTAGATCTCATTTTAAGCTGTGCTTTCATACCCAGTTCTTATTTTTTTCATTATTTGGAGTGAAATGACACCTTGAAATTTTCTTGGTTGCTGGAAGTCATGGAGATAATGTGAATTGGGATTTTCATGAATTCTATCTATGAAGATGAAAGCTTGGGCGTATTCTCTGGAC
>V300016263_L3_WHPEAkcfEAAARAA-541_1_paired_trimmed_paired_merged_contig_120416
GAATCACATCCTTGATAGCTATGACCTGTTTGACAATCGTAAAGTTTCTACTTTTAGCAAGTAATTCTTACAAAATTCTCCAAATATTTCCAAAACCTTCTACTTCAGCTAATGAACTAAATACAGTAATTTTCCCGTTTTAGAATCTCTAACCAACAAATGTAAAACTAGAAATAATAAAATCTAAAGAAGGCAACTTTCTCATTAATACAAGAAATTAGCATTAATTACAAAGCAATTT
>V300016263_L3_WHPEAkcfEAAARAA-541_1_paired_trimmed_paired_merged_contig_120418
CGTGGACTTGGAGTATTGTATATAACTTTCAATGCCAAAAATTTCATTTTAGTAACATTGCTTTTTAGGTCAAATTAGCAAATTATGAGATGCGTCACCAACAAAAATTTAATCATCAAAAATCACATCATATAATTTGTAAAAGCGAAATTTTGATTTAGGTGCTTCATTTTTAAATTTGTTAGACCAAACATCGCTGGCTTTTGGACTTTTTATTAAACAACTTTTTACAATTTTTGTGCTATATTTTTTAAATGTCGTCTTTCTAAGATTCAAAAATAATATCCAAAGCCCCTGCCCTAAATCTAGCCTTATTTATACCAAAATTAATATTAGTATTAATCCAAATAAATTATTAAGTTATCAATCGATGATATGTTTGCTCAAAAAAAAAAA
>V300016263_L3_WHPEAkcfEAAARAA-541_1_paired_trimmed_paired_merged_contig_120419
TGCTTTTCCAATTTTTGTCAAACAGTATAATGCTGAGTACGACTAATTTGAGGCCTTCTCAGATCAACTCTGCCCATTTGTAACATGTCGGTGGCTTTGTTTTTTCCTCTTCTTCCTTTCAAAAAAAGAGAACAATTGGCAAGCAGCGGTTATCCACTTCTTTCGTGCTTAAAAGAGGCTAGTTAGGAATTGCACTCTACCCATAACCATGCTCAAACAGCTTCACAGCTTACAAAGTACCAAAATCAGGATCTGCCGTCATTTTCTTTAAGGGAGCTGCTGTCCGCATTTTTCTATTGAGCCACTTGTTAGTACGCATTGTTGGCTACTAACTATCCAATGATATTCTACTTTCAACTCATGATATGCACTTTTTAGCAATTGAGGGGTGATTTTAACTTGGGACATACAGTAACGTTCAGAAGAAAAATATCAATACACCAACAACTGAATTAGCCCTCGGCCCAACAAATAGACATTTCTTGAATTAGCTTATCAAATCCCCAAACAGTATCACAAGACATTTTTGTTCTCGAAATCGAAATTGATAACTTACTATATTCAAAGTATATTGAAGATAAAGGTAAATCACATTCCATTTTAAGGAGATTGCATAAAACACTATTTTATCCCTTATAATACCATTTTATCCCTTTTAATTCTACCATTTG
>V300016263_L3_WHPEAkcfEAAARAA-541_1_paired_trimmed_paired_merged_contig_120420
GCATTATCGTATTACTGTGTTAGAAATCCATATGTATAATGCACCACAACCTTAATACTTAAGGGCAAAAGTAAGATAAAATTACTCGTCCTGCATCAGGATTTTGTAATTCTACCAGTGGCATCAAATGAAACGACATATCAAAGTCAAAACCAACCTCCAAACCTAGTTCACTAGCTTTCTTTGCTACAAGTCCAGCCCCAACCATGACAGTGGGATTGGATTTGATTGTGCAACTTGTAATTGCTGCAATGACGACGCTGCCATGCCTGAGCTCAGCAGGTTGTCCGTGGAATGAAAACTTTTCCACTTTACCTTGTTCTTCCTTTGGTACAGCAAACCCCACTGATAATCACCACGAAGAACA
>V300016263_L3_WHPEAkcfEAAARAA-541_1_paired_trimmed_paired_merged_contig_120421
CCTCATATCCCTGACTTCAGAGTCCTACGGTCTTCTTTCTTCTCCCTAATTCTCTGTGAGAACGAATCTTAACCCTTGGTCTTTTTCTTCCTCCTGACTCTCACTTGGAAGCAAGAGATGAAGACGTAAGCCTTCCTTATGATCGATCACCCTTTCCCGCTGGTCCAGTCAGTTTTTCTTTCTTCACTTCCTTCCGCTTAGCCGATAGTGGGCACTCTAATAATTTTTTAAGTAGGCATCTATGAAATCACTAGGGCTGCCTCTTTTCAGCTCTTTCTTAGGCTCTCTCGAGTGGGTTTGCACTCTGTTATGCTCTTAGTTTATCTTCTCTTGGCTTCTTTCTATGGATTAATCCTTGTTCTACGCTCATGCTCTTTCCATGAGGAAGACTTGCCCTTGATGATGGAACAACGGCTACCTCGGTCTCCTATAGCTA
>V300016263_L3_WHPEAkcfEAAARAA-541_1_paired_trimmed_paired_merged_contig_120422
TTTTTTTTTTTTTTTTTTCAAGCTATTCGAGAATCTGTTCTGTTTGTGTGTTTGACCCACTTCCACCAACCAATTGGGAGGAGAAAAAGCCCAACATTGGAACCCGCAAATGAAAGGCCCATTTCTTCTGCTGCTTCGTATCTCAATGCCCTTATATAAAACGTAACCTCCCTATTGTTACATGTGACTACAGTCCCTCAATTCCATCTTGACCGTTGATCTAGGCATCAAAATGCAACATTCTTGCTCAAACCTCAGGCCCAACAGCTCTGCTTACTTTATCAGGAAGCTCTGCCACTGAATCAAACACATATGTGCATTCTCGTTTATATGTACTAATTAAACCTCTCAATCTGCCTAACGTATCCTCGTCATGGTTTGTTTATTGATTGCTTTCGGAGTCGTTATTAACACTCTAAAAAAATCTGGCAGTCCTC
>V300016263_L3_WHPEAkcfEAAARAA-541_1_paired_trimmed_paired_merged_contig_120423
GCAAGTACTGAGGATCAAATTGGTTGCCCATCTCCAGCCACTGATTCATGAAATGACGAAGAGTGTGATTTGGCACCATGGATGGATCGTGAAGATTCTGCATTGTGACAGGACATGTGAGATTACCTGCGGACAGCCATTTTTCGATGCTCGACCTGTCGTACGTTTGGCCTGTGCAAAGAGTGACTGGGTCTTTGAACAAGTCGAGACTGATTGGGCATTTGAACAAATGGGGAATGCTCATTTCATCAACTTGTTTTTTCATATATGGATAATTGATGAAAACCCAACTCATAA
>V300016263_L3_WHPEAkcfEAAARAA-541_1_paired_trimmed_paired_merged_contig_120424
TCGGATGTAAACAAGAAGTAATTATTCAATAAACAATTTTGTAAAGACAAGTGTAGAAAAGTTTGTGATGTAATTCTACAACACCCCCATACTTCTACAAGATATGAGTCAGATGACAACTTGATGATAGACTACGCTCAGCAAATATAAATGATGCAAAACATGTACTCCAAACAAACTTAAAACTCCTAAAATCAAAACTTTGAGGCCATGTTAGATAATCACCAGGCTCCAAAAACTCCTACAATTAAGCTGTAAGGGAACGGACCAACAAC
>V300016263_L3_WHPEAkcfEAAARAA-541_1_paired_trimmed_paired_merged_contig_120425
TTACCATACAAAGGTTGACGTAAACGTCATATTTCTCTTCCTATCTCTCTCCCCTGGTTCATATTCCCTTGCCGGGATATCTACGGACTTGGAACCGCCAAGTTTTCATAACAATGTAAATCTGGCGGTTCATTTCTCATCAATCCGTCAAGTCGATAACTCGGTATTATCCACTGGATCGGACTTGGTAGTTGACCCGGTTGTGATGATTACGATGGACGGTGAAGATGAATTTCCATGTAATATAAGTATATAAGTCTGATGAAATTATGGATCTAGGCTGACCGAGGGACACAAGGAAAGAATCTGTGAAAAAAAAATGTTTGTGCTCTCGTTCTCTCTGTTTTATTTTTCCTGCATTCTGGTCTGTATGCTTGCATATCGTGCCAGTTTCAATTAGCTTACATGGAGAAGGCGGATTCCGATTTGGCTACACGGAGAGGTACTAACTTCGATTCGTTACTTAATAATTAAAACTGGCAC
>V300016263_L3_WHPEAkcfEAAARAA-541_1_paired_trimmed_paired_merged_contig_120426
AAAAACAACCCAAAAAGTGGAGGAATGAACTGAAAAGCAACTTGACAAGCGTAAGTCCATAAAAATAGCATCCAAGCTTTGCCGGTTTGAGCTCCGAGCTCGGAATTGGGCCCACAATCCACTATCAACCTGCAAAGCCCGAATTTTGTTGTTTTTAAACTTTACGCCTATCAAGTTGCTCTTCAATCCACTCCGTCATTTGTTCTATATCCGATAACAAATGCCAATTGCCAACGTACATAAAAAGTAAAGAGGAAGTGAAATTCAATGAGCTAGTTTGCTCTGTTACCTCTCTCTCATTACACATAGGGA
>V300016263_L3_WHPEAkcfEAAARAA-541_1_paired_trimmed_paired_merged_contig_120427
TGAAATCAAGAAATTCTATGCACAATTAGCAATCGATCTTGTAAAACCTGCCCTCCCTCGGAACAAAATTACCATAGCCAAACCACCAAACAATGAATATTCAATTGCAAAAAAAAATCCAATGAATATTCCAAACATAGCAGGAGAGTCGCAGGAAGGAAATATCGACCGAAAGGCATATAATCCAAGTCACATCGCCCCACCTCTGGACGTAACCTTTTCCTTCTCCTCGTTGATTGCTGTCCTTGACTCCGACGTCACGCGTCCATCTTCTTCCTCCCATCACAAAATAATAAAAATCAAAACCCAAAAAAATTATACATATGAG
>V300016263_L3_WHPEAkcfEAAARAA-541_1_paired_trimmed_paired_merged_contig_120428
AAGTTATTAGAGGAAAGCATCAGGATAACCAAGTTCTGAAGGCTAACTCCTAACCATTTTGGTACGCGTCCTGATAATTTATTGTATCCAGCATCAATAACCTGTAAACTGGTGCAGTTCTTGAAGGATGAAGGAAACTCTCCAACAAATCTATTGCTTCTTAATTTCAACGTTTTCATTTGATATAGTGAGCCTACTGTG
>V300016263_L3_WHPEAkcfEAAARAA-541_1_paired_trimmed_paired_merged_contig_120429
AAAATTCTAATTCTAATACCAAATTGTTTTTCTTCACAAAAACGTATTTAGAATTGCTTAATTATTAGGTTATGCCCTTGCAAATTGATTAGGTACTAAGTTGGGCACATAATGAAAAAAAAAACTAGGGTTCATATAGTGTAATGTGTTAAAAAAAAAAAGTAGCGTGGACGTTGCCCACTATGTTTCATCTTGATCCCTATGTCACACAAGTATGATAAGCAAGTGCAACGTATTCTAGCTTTTTGAATGTTGCTCCAGATACATTTCTCTGATCTAACTAAAGTAATAAGATCATATACCCTACAAACATGTCTGCAAGGATAGACATACCCAACGAACGTCAAGTTAACATTCCTAAAGGGTGTGCCACCCTTTGGATGGCCCAGTACACTGACAGATAACCAATCAATATGTCTTTGGCCTAAAGCATGACAGATCACTCTATTCGTTGGATTCACTTTCCTATAAGT
>V300016263_L3_WHPEAkcfEAAARAA-541_1_paired_trimmed_paired_merged_contig_120430
GATTCCGATGTTGGATACTGTCAGGTGGTTCTCCTAAAACTTTCAAAATACACTTGAGGCATTCTTAAAGCTGCGTGATTACGATGAGCATAAATGTTCGGAACTACAGCATGTTCAAGATTCTACTTCTGTTACTCGTAAATCATATTATTGTTTTTGTTCAGATTAAATTCAACCCTTCGATTGTTTATCCTTACGGCACCGTTCTTGTTTTTACAGTTACTCTTCCTGTTTAAGTCCAATTGTTAACTACATGTTTTACATTGTTTACACTGGATCTATCTAGAAGCCACACCTCTTCTAAAAGAGAATATCCTCATCAAAGAAATAACAAAAAATTGCATATACTCGAGTGGTTTCCAAAATACTTATTGTTACAGCAGTACCTTTTTGTTGTTTCCCCAGCCATCTCAACTCCTTACCTCACCAACTCCTGTTTTATGCCCCGCTC
>V300016263_L3_WHPEAkcfEAAARAA-541_1_paired_trimmed_paired_merged_contig_120431
GGGGGCATCTGCAGCTGGCAAGCCTGCAACAAATTCTACTATATTAGTTTTCATATAAAAGAGTAACTTAAAATCTACAAAACTAACCCATAAAATAATCAACTATTATTAGCTTAGTAGTCCTGACTAACATGACTCACAACTACAGGCGCAGAACTCTAAAGAATTAGTACTAAATACATAAATGACAAACAAATAGAGGATCGAGACTCTGTAACAAAAAAGAACCTCATATTCATATACGCAGGTTGTACAGATGCATTATGTTTGTATATGCAAGCGCATAGTGGAGGTGTAAAGAGAGTCAATATCCCGGATCCCGTACACAGTTCTCACTTATTAATTATAACTCAAATTAGGCTGCATGTTCAGTCGCAAAGAAAAATACTGTGACCAGGGAAGCGCTCTGGATACAAACTAAATAACACAAATAACTACCAACCATTCAGGGTGTTCCATTTTCAAATGAATGAAGACGATCATTCTTCTCAGAATGCACCCAAAATCATGTAAACAGAATAAAAGGTTACATGTTTTGGATCACCGTGATACATAACAACGATATGAACAACTTGTCAGAACACCAATATCGATCAGATCAGTAAACCCATTTAAGTAAACCCAGGTACAAATGAAACTCAATTGAACCGAGGACACGAAAAAGTTCAAATTCCATGAAATGTAAAGCTGAACACTGACCTTCC
>V300016263_L3_WHPEAkcfEAAARAA-541_1_paired_trimmed_paired_merged_contig_120432
CAGGTAAAAATAGGCCGTCCCCTGCAAAAACGAAGAATATATGAGGGAAATAATGGTACAATTGCGGAGACCAGACTGAGTTATATACGTAGGCTAATAAAAACACGAGTGAATAAATACAACATAGATCAGCATCTCATGAAGATTGGACCACGGAACCAATTCTTCCGTAACTGAAGGTTGACATTCAACGGAAAACAGTTATACTGTACATAGGTCCATATGAGATAGGCATAGCTAATCCAA
>V300016263_L3_WHPEAkcfEAAARAA-541_1_paired_trimmed_paired_merged_contig_120433
TGCAAAAGGCGAAGAGTGAATTATTTGTACTGATGATATGTTTGGTTTAATTTTCAGATAAAACAAACCCTACTGACAATATAAATCTAAGTCCAATCTGAGCTTGGAGAACAGTAAGCTCACGTACACACAAACATTCGTGTGTGTGTGTGTAAATACTAAGTTTTATTTGTTACATGATATCGGACATAAAAATCTTGTTCTTTCAATCCCCTGGTTACCAATAATCCATAGTCAGCCACCCTTAAATCCGATATCAATGGTAAAGATAAAAACACATCTATTTATAATAACCAATAAAGTAT
>V300016263_L3_WHPEAkcfEAAARAA-541_1_paired_trimmed_paired_merged_contig_120434
TGGTTTTTTCACCGCTGCAACAGAAAAGTTGGATTAGCATGAATCAGAAACAAAGACATTAGTCTAATACGGATTGCAGAATGCTTGAAAGCTTTACATTTGGCATGTATATGTGTGCATGTATGCATGCAATTTGCAATACCAAACAAAACACCCTTTTTGTCGAAGTATCAAACATAATTAATCAATGTCGATCTCCTAAATTTACCGAATTTCAATTCGAGTATCATCTTTAGTTTCAATTAGTTACTTCAGTTGAGCCATATTACTATCAAACAGAACACATGCATGGCCCTCTATACACAGATGAAAAAGAAGAGGGAGCAGAACCTAAAGTAGAATAAAAAGGAACATC
>V300016263_L3_WHPEAkcfEAAARAA-541_1_paired_trimmed_paired_merged_contig_120435
GGAGACAACAATCTGCAATCGATAGGAAATACATAACAATCATACAGTATAAAAATTTCTATAAGAAAGGTTATAATAAAATAAAAAAAGCCAAACGGAAGTTGAGGCCGCAAAGCATAGAAGGAACTTGGGGAATGGGAGGACTACCCCATCGTTATAGCCGATACCAAACTAAAAGTCGTTTTTCTGGTCAAGAACTTACCCGATCTGCAACAA
>V300016263_L3_WHPEAkcfEAAARAA-541_1_paired_trimmed_paired_merged_contig_120436
AACAAATAACTCGGACCATTTCAGTATTATATCATCAAGTAATTGCACTCTGCATGTTCAGCTTTGTTATGATGGCGAGGGTAGAAGCAGCCAGAGCAACATCAAGGGTGCTGTTTCCATCAAATCCATCTCTATCCACGTCATATGTACATATTTGAAGAGAAAGAAAACAAAACTGATGGAATGTACCCTGGATATGGCACAATTCAGTAGAAACAGAAGCAGCTTCATTATTTGTAATAATCTGTTTCCTTCCTGAATTTACTACCTCTGTAAGCGGCCGGCATAAGAATTTCAATGCATTAAAATAAGACA
>V300016263_L3_WHPEAkcfEAAARAA-541_1_paired_trimmed_paired_merged_contig_120437
AATCCTTTGAAGGTGCAATTAGAGTTTTGCTTGATGATGGGGACACAGTGAATCGCTTGTCCGGTTTGCTTGGTTCATTGAGAAGTTATTTCCAAATTGGCTGCAATGACGACTCTTTGTTATCCAATTCGCAATTGAGTTCGGACAGTGGGGACTCATTGATTCAAATGCAGAAGGATAGAAAGAACTATCTTCTGTCTTATT
>V300016263_L3_WHPEAkcfEAAARAA-541_1_paired_trimmed_paired_merged_contig_120438
AAGAACCTACTTGGATGGAATTCAGTGAGTTTCCATTTCATCGTCTTATTCTTTTGTCTATAAACTTTGTGTGACGAATGGAAATACGTATGCACATACTTATGCAATACGATGATTGGCTGCCTAAAAGAGCAAAGTAATAGAAAGAAACGTCTTTCGTGACCTCAGGATTTTTGTCTCCCTTTGTTTTATATTTATAATAACCCATAATTTTATATGCAAAAAAAAAGGTAAAAACAGAACGACCAGAAAATTTGTGAATAATAATCTTTGAATGCTAAAATACTAACTGTGGTTTCTGTATTTCACAGGCCAGAAGATGGAAAAACCTTGAAA
>V300016263_L3_WHPEAkcfEAAARAA-541_1_paired_trimmed_paired_merged_contig_120439
GAAGTTGGTATACCTGAAATTTCCTGAAGAATAAGAGGAGAGTATCAGTTAACATAATCTATACACGGGGCAAGAATCCGACAGGGCAAGTCTATCCTCTCTTGAGATAACCTTTGTTCACCGTCACCTCAAATGGAGCAATAGACCTCATTTTATATGCGTTCCTCATTACATTGTTGTCAAAACAATATAGAAGTAAATGGTAGTATTGCAAACGAGTAACGTAAAACAATCAATTCCAGATTACCTTCATCAGATGCAACCTCAGGTC
>V300016263_L3_WHPEAkcfEAAARAA-541_1_paired_trimmed_paired_merged_contig_120440
GAAGAAAGAGCGAAAGGTATCCATTTGCTGTTCTGCTATTCATTTTTGCTCGTCTTGAGCATGCCATTACATCCAACTTACCACACTTTTATAAAATCCGTAAACTAACAATTTAAGGGCAAAAACTGGAAGCAAATAACTCGCATCTACAATATCAAAGATACTCTTTTTGGCATTCGATAATGTGTGCAATTTTGTCCATTGTATTTTGCTTATGTTGTTTCGAAGTGTGTTTGTTCTTTTGATCATGACTCAAAGATATATGTATACAGG
>V300016263_L3_WHPEAkcfEAAARAA-541_1_paired_trimmed_paired_merged_contig_120441
AAAAAAAAAAAAAAAAAAAAAAACCCAGCATCCCAATCACTCGGCCAATTCCACGGGTGGAGAAAATGGGGGGAATGGGTGTGGATTTAAGGAGTGGGGTGTGTAGAGGAGGGAAGAGGGTGGGTGTAAGGTTGGGTGTGGAGGTGGGTGCGGGGGAAGACAATTGGTTTTTTTTTTTTTTTCTTTTCTTTTTTCTGGGTTGCAGCA
>V300016263_L3_WHPEAkcfEAAARAA-541_1_paired_trimmed_paired_merged_contig_120442
ATCATACACAAATATCAATACCAAAACAATGCAGGAGTCACTCAATCACAAACAATCCGACTAACTAAAACATAAAACTCAATTCCCATTTCAGAAAAGCAAAGACACACCCTTCTATCTCGATCATCTCGTCTGTGGCAGCAGCACAAGCAGGTAGCTTCTCATTCAAAACCCTAATTTTACACCCAGTTTCTTTCCTAATCTTCTCTA
>V300016263_L3_WHPEAkcfEAAARAA-541_1_paired_trimmed_paired_merged_contig_120443
TCTGAGATTGGCATAACTCCTCACTTTGGTTTTTGAAATTTGAAATTTGAAATCAATAGAAGTAGTTCCTAAGTTTGTCTATCATCAATCATTTTGGTCTTTCAATCAAAAATGACCATTCAAATAAGGACCAAAAGGACAAAAATATCCTCAATTTAATAAATAATGGGCCAAAATTGGTTTGACAAAAAAATGAGGCTTTTTTTGTTGTTTTGGTCATTCTTTAACAGAGATTTTTTAGGGAATGACCAAAATGATTGACGGTGGACAA
>V300016263_L3_WHPEAkcfEAAARAA-541_1_paired_trimmed_paired_merged_contig_120444
CATTTATGCTCATTGTCCTTTATTTGTTTTTTCCATACATTGTTAAATTTCATAAACAATGTGTTTAAGTACGGAATGTATCCATAGTTGTATTAATTCTTGAATGGTAGATATATTCTATTTTAAGTTTTTTTGTTATTTATGGAAAGCCAAGGGGGAATTTCATGATAAGTATTAAGTGTTTTTGGTTGCAGCCAATGTGTATCATAGAGATCT
>V300016263_L3_WHPEAkcfEAAARAA-541_1_paired_trimmed_paired_merged_contig_120445
CTTCCGAATTCAGTCAGCTTAACCTGAAAACACAACCGATACAACTCAATCCACTTACAACAACACCATAATTCCACATATCTTCACATAAAAACCAATAAATAACTTAATAAATCTTCTGAACGGACGCCTTTGAATAGCATTTCACTCCCCAGCAGCTTAACAACCAAACACTTGCGACAACACCTTACACCAAAATCTCGAAATCTTGTAAATTCAATTAACCAATACCCAAAATCTAATTACAAAATCTTTCAAAGGAAGAAAATCAAAACGACAATCCCATCACTCTGACTGACCCAAAAACCTAATCACCTGGGGGCAACACACAAGAATCATACTTTAGCACTAAGCAGTGAAACGAAATAACAATAGTTACTAAATCATGTGAACAAGCAGCTGATAATCTCGAATTTGGGATTGAAAATTAGGGTTTTTGGGCATTAGTCAGCTTAACCTTAAGCTGGGAGAGGAAATTGG
>V300016263_L3_WHPEAkcfEAAARAA-541_1_paired_trimmed_paired_merged_contig_120446
TGTCCTTCACTTCATCAACGTAGTACTTAGCCTGCCAACATACAAAGTGAACGTTAGCTGCAGCTCAATTGATTGAATGAACTTGCTACTTTTCCTACCATTTTGAGGGCCTGCCATAAGAATCGAGAAAAGGAAAAAGAAAAAGATGAATAAACTAACAGGTGACCCTAGTATCTTCTGGCTTTCTTTTGTCCGTCAAAATGAGGCAAATAAACAATAGTATCAGATTGATCAGCTAAATGAACAAAGGGAATATAGTCAATCCATTGGAGCTTCTAAC
>V300016263_L3_WHPEAkcfEAAARAA-541_1_paired_trimmed_paired_merged_contig_120447
ACAATCACCTCCTGTCTAAGCCCCTGCAAATTGAAAGAAAACTTGAGCAACAAGTAAATGGAGATTGAAATTATGATATTCAAGCATCTTCCTCACTGCACAGTTCCTTATAGATGAAACATCCAGTGTGATAGAGATCCAAGTAAATTCAGCTTAGGGGGATTTAAAATTTTGCTTCTCTTTATTAACATGTTGTATTATCCAAATCTATCAAACGACTTGAAAAGGGCATAGTAATATTACTTCAGCTGTCATCATTTAATCAATATCACATTGTAAATTTGTAATATTATTTTCTTCATATCAAAAACGATACATTTACCTCTTTGTTATCTATTGCAGTTAG
>V300016263_L3_WHPEAkcfEAAARAA-541_1_paired_trimmed_paired_merged_contig_120448
CCTGCCCCTCCTCCGTCTGACACTACGGCTCCTGTGTCGCCACCAACCACAACGCCTCCTCTTCCTTCTGACACTGAGACTCCTACGTCACCACCAACCACGACGGTGCCTCCTCCTTCTGACGCTTCTTCCCTTGCTTCTACTTTTTCTACTGTTTTCGTGTCCATTCCCATTGCTCTTTTCTACCTCTTCTAGTACTCGTGTTCTTGAGTATCGAGTGTTAATTTTATCTCAACATTGCGAGTTCAATGCTTCATACTGTATTTTCAACAAGACTTCCATCGATCCAATATTCATGATGATTTTAATTTGA
>V300016263_L3_WHPEAkcfEAAARAA-541_1_paired_trimmed_paired_merged_contig_120449
TTTGAGCTCAAATTGTCACTCCCAGCCTTCCACCTCGAAGATATTGTCCGCTTTGGCATTCCCCCTCTGGACTATGTCGCAGCAGAGGGCTACCGCACGGTTTTGTCTTTGCAAGCCGCAGCTCCAAAAGGCCTCCTCGAAGTGTACATGCTGGCAATGGATATATAAGGCCCAAAGACCACGCCCTCACGGGCGATGTGGGATCTTAC
>V300016263_L3_WHPEAkcfEAAARAA-541_1_paired_trimmed_paired_merged_contig_120450
CCTATGAATGCATTTATTATTCTCACACTGAATGCTTCACCATCTTCTAAGCTCAGTTTTCCTCTTTTTTCCCCTTCCCTTTAAAAAAATAAATAAAGAAACTCTATCAAACGGCCACCTGGAAAACTTAAAGTTTTGAAAAAATGTCTACTCACAGCCAGCCTTCAACTTCCAAACCTCTAAGCAGCATAAGCTACACGACACTCAATGAAAAATAACATGGACCAGTAAAATAATGCTTGTAATTTAATTGGGAAGCAACAGAAGTGAGCATAAACTATGGCACTTTTCCATATTTAGTGCAGTTCCCTATTCAAACAAATTGCCATATATACAATCTAATGCGGATTTACCTGTTCAAACGGATGTTAGTGAA
>V300016263_L3_WHPEAkcfEAAARAA-541_1_paired_trimmed_paired_merged_contig_120451
TGACACCATAGTCTGTTACAAGGTTAGTAATGTTGACCTTTCATTACGCACTGAGGATGATTTTTTTCTTTTAATCTTGATTGTCCCACCTTTCATAACTTATTACTAACGCCTTACCAGACAGCCCCACGTCTATTTTCGATCATATATTTTTCAATTTTCTGTTGGCAGAAAAATCTGGTATTGTACTTTTTCTAAGATGTCTCATATGGTTCGCTGTTGAGACACAGGAAAATACATGCA
>V300016263_L3_WHPEAkcfEAAARAA-541_1_paired_trimmed_paired_merged_contig_120452
ATGCAACATAGCAGATAGACTCGCGCGTGCTAGACTTGGATGTGCGGCTGAGATGGTTTGGTGTGGATACCCACCAATTCTAGTCTAAGATGCTCTAACTGAGGATGTTTCTTAATTAATTTTTTATGATTGTATTGTTTGGAGGATGGTTATATTGTTAATTATGCCGGGCATTCTTTTCCTTTTGTCCAAATTGAAATTTCCGGTTCATATATTTCTCTTATTTC
>V300016263_L3_WHPEAkcfEAAARAA-541_1_paired_trimmed_paired_merged_contig_120453
CGCATGCTCCGTAAGGTACTCCCTCACTCTTTCTTCTCAATCTCCAGCTCTTTATCTGTTTTTCCATTTCGACCTTGCTTCGGTTGTGGTCGATTTTGGGGTTAGGGTTTGTGCGGTTTGGGGGTTTCAATCACCTAGTTCTTCGCTAGCCCTGCTGTGTGTATATATAGACAAAAGTGTGTACAGTACACTGAATTTCTGAGGAATTTGAAGGAATTGGAAATGTCTGACCTAATACCGCTTGAATTAGTATTCATGTTCCAAGATTAGAAATTTGTAGTCGGCAACTTTGTGGTTTTATCTATTGATGAAGTGATAATCATCGTGAAATGCCTAACACGATGATTGTTTTCCTAAGAATTTACCAGCTGAAGTTAGG
>V300016263_L3_WHPEAkcfEAAARAA-541_1_paired_trimmed_paired_merged_contig_120454
GGGCCGGAGTTTACCAAAAGCGGATGGGGATTCGTAAGTATTTATACATTTAGATTTGAGAAAATGAATACTCTGACCAAGAAATGCTGATCTTTAACATTTTATCGTTAAAAATTCTGTGTTTCGGTTTTAAATTTATTGAATGATGCATTTGTCAGTTAGGAATTCACAACAGCCACAATATTGTTTTATTCTCATATTTAGTTTCCTTGTCTCAGGCATTCCAAAGGGATTCTCCTCTTG
>V300016263_L3_WHPEAkcfEAAARAA-541_1_paired_trimmed_paired_merged_contig_120455
AATTTCCGTCATTTTTAAATTTCTTCATCCAAACGTAGTGGTTTTTTATTGTGATTTTCTCATCGCGATTGATCAACAGTGATTGTCGTTCTGCCTTCGGTTCGAGTTAGAATGACCCAACAACAGAGATGGCAGATATTCAACTGGTTGGAACCACGATGCCCAGGCGGCCACCGTCGAGTCGACGGCTGGGCCACTGCGTTATCTTCATCAGAAACGGCCTGGCGCTGTGCGAACCCAGCCCCGCTGTTAACGCCGTGGAGGTTGATGTCAATATCTGTGTCCATCTCCTCTTAGGCACTCCAGCCGGAGTGGCGATCGTAGTCACCCCACGCCATGCTCAACAACCTCCACTCAGATGCCAATCAATCTTGTCT
>V300016263_L3_WHPEAkcfEAAARAA-541_1_paired_trimmed_paired_merged_contig_120456
AAAACTACATTAACCACCAGAGTTTAAAAATCCAGACATAGCCCAAACTAACAACACTCACATCACACACATTGAGAGACATATTTTTTAGAGAAACTAACTAAAAATTTCGAAGAAACCAAGTAAAATTTTCAGAGTTTAAAAACAGAAAACCATTAGAATCTTCAGAAACCAACTAAAATTGCAATTTGAAAACATATCCGCTGAATTTTAGGAGCCCTGCTGCATATATTGACTTTTTGGCCATGAAACTACATAAACGAAGAAAATATAATATAGTTGTTAACCTTAGACTCCAATCAGGTCAAGTGCGAGCTGCAATTTGATTCCAATCACAAGATGCAGAAGAAGAAAAAAAAATCCTAATCTAACCATCGCTTTACTAACAGTTTGGAGAAGGATCAGAACTTCTCCTCCAAGTTTTTGTTCATTTTATTTCAATTGTCCATCGGAATTTCATTCAAAGAATGATTAAATAAAGACAATGGCATGCCAAAGATTAAATACCCTAATTTCAAACTTCGGTAATGCATAGCTTTGTTTTGTTTTGTTTTTTTTTCTTTCTGAAAGAGCATACTAAGAGAACGGTCAACACC
>V300016263_L3_WHPEAkcfEAAARAA-541_1_paired_trimmed_paired_merged_contig_120457
GTGCTGAAATAAAACATCTTTGCCTGCACCACAGGTTGTTAAAAGGTGTCCACAGTTAAGAGCAATCTAACCACAAACGCAGCTAAAAGATCTAATGCGTAGGCACTCAAATTGACAAAATATAATGGGAATCACAGACGGAAGTATATTTGCCGAAAACTGTGTATGATATAGAATGTCAGCATTTCTTATTCACCCCCTCCCCTACAAAGAAACACAACAAATATATACCACCTAAATAGCAGGATCTACGATACAAGTTAAATATTCCAAAGGACCCAAGATTTTACCTCCTTCAGCACATCGACGTTGAT
>V300016263_L3_WHPEAkcfEAAARAA-541_1_paired_trimmed_paired_merged_contig_120458
GAAGCATTTACCACAAGAATTGCTGTATTTCACTGCTGAAGATTGCAGGGGAAATGGCCATAATCACAAAGGGATCGTTTGAAAATGAGTACGGAAATGGCCATAATCACTTCTAGAGAAGCACATGTGCTTCTACACCGAGAGTCGTGCAGAAGGAAAAAACGAGAATGTGAAAAACACTACCGAAATTAAAAGGATGAAAACACAGAAGAACACCTACATAAACAAGTAATAGCAAACAGCGGAGCTAATACAAAATAATAGACGATTT
>V300016263_L3_WHPEAkcfEAAARAA-541_1_paired_trimmed_paired_merged_contig_120459
ACCATGAACGTGTAAGTTTCCCTGCACCATGCAGACGAGCTATTATCAAATATCACTCTTCCAACCAAACCAAAGAAGAAAAATGACTACTTGGTATATATACCAGATAAGGGCTCATATAATCAAACAATAAATACAAGAAGGATAGCATGTCATGTAACATTTTTTCTTTTTTTGTGAATCTATTTATCTCCAGAATGGCACACACTTTTGGATAATTCCTGTCTTGGTTCTGTTATTATCCCAAAGAAGTGCTAATGATAGGTAAACTTCCCAAATTTTTTGTGAAAGCTGCAGAGTATAATGTCACATTTTTCACCATTCTGTTTTTAACACTCAGTTAGAAGGATGCTTTTCATAATTCAACCGCCCAGTTTTCCATCTCTAGATTGAGTAATATATTCAGATATAAGATACTAATGATTTTTGTAAAAGCAACATCCGTCTATCATGAATCTTAATACTAAAATCTCGACACAATGAAAGCAACCATCTAAGTGACACGAATCCCGCATGCGATAGTTATAAAATCAGTGTAACCACTGTATTCAGCACATAAAGCAAAACCCACATGCAATGATCGCAAAATCAATGTAAACACTGAAACCGACACAGTAAAGAAACTATGTCCATGAAAACATTTTACCTGCATATCAA
>V300016263_L3_WHPEAkcfEAAARAA-541_1_paired_trimmed_paired_merged_contig_120460
ATATAATACTTTGTAAAACAAATATCCATTGTCATTCAAAAGAGCACAAATCACAAGCAAATTTAAGTCACGTCACAAACAAGTTTAAACAAGCAATCAGATTAATTAACCAAGCAAGCATTCTTTGTTGTACTTTTATGCACAAGTGGAAGTGAATTCTAACAAAGTACCAAATATCAACATCGTAGGCGAAAGCTAAAACAAACAATCTCAAAATAAGAACACATGAGAGTAACGTGGTTCGGTGTAAAAGCCTACGGGCGAAGCACAACGATGAATTTCAATAAACAAACAGAGATTACAAAAGAGTGTTTAACTCTCACAACCCAAATTCCACAAATTACAAACCCTAAACAAACAAGTAGAGAACCAAAAACAAACAGAGTAGTGTCTCCCAAATTGCTCTCTAACTCTCAAACTCACAATTTGACTCTCACAGATTTGCCAAATGAATGAACCATGAATTTGCCACACACTTATGACTCTAAACGGTGACCTCCAAACCGAAAGAGAAAAAACTCTCTAAACCATGGTGAGGCACGCAAAATAAACTAACCCTAAGGTCCTA
>V300016263_L3_WHPEAkcfEAAARAA-541_1_paired_trimmed_paired_merged_contig_120461
TTGCGCATAACTTTACCATTTAAAACTGTAAACACAATAGTAACACTTACGTAAAAAATTTCAACAGTCCAAGCAACCAAAAATGAAGAAAACAAAGATCACCAGAAATAAGGATATAAATATGTACTGGAAGTCTGGAACGGAAAAGTACAGTGGAACAAATTTTTCTAGAGAATATCTAAAGAACAAAAAGTAAAAAGTGTGCCTAGAACTACAAGTCACAGAATGGCAGCTAAACTGAGATGTAACCCGACATTTGATTAATTGTGAAGAAAAAAAAAATTACAACACAATTGTAAAAGAGAAACTATGCACATTCCCTACGAAAGTATCAAGTATGACCTGAGATCTTTTCAGTAGTTAATAAATCTGAAATCACAAGGAAGATGAAACGTAGAATGGCTTACTTGGAACAATAGAAGTGACCTGGAA
>V300016263_L3_WHPEAkcfEAAARAA-541_1_paired_trimmed_paired_merged_contig_120462
AAATTAGTACGAAAAAATCGAATTGAACTCTTAAGCGATGAAAGCTCAATACAAGTAGGGCCTTTCAGTAACAAGAAACCGAATCGAATCGAAATTTCCACATAATCCAACTCAAGGTAGAACCTTCAAATTCCATTCCAACTATGAACAAGACATTGAAACAAACAGATTACGATCAACAAATCCAAGTTCCTATCAAACACCTACGATTACAACTACATTACAACAAAATCAAGAAAACCCAAA
>V300016263_L3_WHPEAkcfEAAARAA-541_1_paired_trimmed_paired_merged_contig_120463
ACATCGGCCTCCGTCAGATTCTGCAAAAACTAGAAATATCTTAGTAATGAATGCTTGGGGTAGGAAAGAACACCCAGAGGGTGGGGGAAGAGAGAGAGGTATTTATTCAAGCCACACTTAAGTAAACAGAGCCATAACTACAGAGAAATTCCATTTAAAAACAAAATAAACACTTTCAACCTTATTATTCTAAAAAGTACATTATAACATCCATAAAGATCAAACCCCATGTAACCTTAAGCATACTCACTTCAACTAAACCTACAAGTAAACTAACCTCCACCAAGATTACACTAGTAGTCAAATGCACTAGTCAGAAGGCTTGTACAACCTTCTCTCAAGTAATTAATTACCTTCTCAACAGGATCAGGAACAGAC
>V300016263_L3_WHPEAkcfEAAARAA-541_1_paired_trimmed_paired_merged_contig_120464
TGAATCTTTGCAGGTTCCGGTGCAGGTGCGTCCATTTTTCCCTATACAATAACTGAATCTCATCTTTACTTTTTCAATTTTCTTGTCTTTGCCTCTGTTTGGCTGCCGAGAAAACGCCCAGGAAAATCGAATTCCTTAATTCCTGTAATTTCTCCTTTTCACGCTTTGCCTTAATTCTTATTATCGTCTACTCAATTGGCAGGCTAGTAAATTTAGTGCAACTTTCCCGTCTTGATTTGATTTTCTCATGGTTTAAAATTCTTGCTTTTCCCGTTTTAATTTTCCCTCACTTTCCCAGCAACCAAACGCAGCGTAGATTGAACTTTTCTATTCAGTAGATGTTAAATCCTATCGGGAAGATCGAGTGTGGAGTGCATATAGCAGCGAACCAATATGGGTTATATGCAAAAAGTGCTAAACTGTTTTCCTCAAAACCCCATAAGTATAAGTGCTAAAATAGTTCTGTGTGGTTGAATTGGGTTTGTGTTTTTATGCAGAAACATAACAGGTGTGCGAA
>V300016263_L3_WHPEAkcfEAAARAA-541_1_paired_trimmed_paired_merged_contig_120465
CTTCCTCCTTGACCATATACATTCTGTAAAAGAACCATATCAAATTGTAAGTAGCGTAAACATCAGCCGCTCACGCGCTTGTGAACCATTTCTAATCGTTGATAGATTGCGGGTCTCAGATACATTTACTATCAACTCATCTCGTGCGAGTGAGCAACTGATGGTGAGAATATAAAGAAAACATGAAATGAAAACGAAAGAAAGATCAACCTTGATGGCATTTGAGAGCTGGGTG
>V300016263_L3_WHPEAkcfEAAARAA-541_1_paired_trimmed_paired_merged_contig_120466
ACTGGTTCATCAATATGTAAGCTTCAACCAGTCAATACCCCTGTTTGGTTGCACAGAAAATAAGTTCCGTTCGGGACTGCTCTAATAAGCACTTCTGCTCATAGGAGAATAAGTGCTTTTATTATAAACAAGTTAAAAATTTTTATTAAAAATTCAAGTGCTTGCTCCCACATAGCATGTGCTTCTCCAGAAAACATTTTTACAATCTAGAAGCCCTTTTAGTTATCAAAAAGCACTTTCAGTGCTTCTACAAGCCGCAAACAGGCCCTAACTTCAAAATGTTCAAATTCAACCTTGTCTTTCACACTAATTGAAGCTCCTAATCTAGCCAAACAGCTACAAAACACTCACTCAAGTGCAAAAGTTTCAAACTTTCTTAGTCCTTATCTG
>V300016263_L3_WHPEAkcfEAAARAA-541_1_paired_trimmed_paired_merged_contig_120467
ACTAGACAAGAAAAGAAATATAAAAAGGGGGAAATGTATAGTATAACTATTGGTTCATCAAAATACCCTCAAACTTACATTTTTGCTAGTCCTCTAGCAAAACAAAACACAAAACTAAACAAAACTACTCAACTAAGACTTGACTCAACAACTTAGTAGCGAACTTCTCAATTTCAATCTCAGAGATAAGTTGCCAACCATGAAACAAATAGCCAAGAGCTAAGCAACAAGAGTTCAAAACATCATCCAATAGTTAACCAAATTTCCTTCAAACAACCTTGAAATGTCATGTGTGAGCTAGTCATGTCAATGCAATTCCAAGC
>V300016263_L3_WHPEAkcfEAAARAA-541_1_paired_trimmed_paired_merged_contig_120468
TTTGAGAAGATAATAGATCAACGGCTGAGGATTGACAAGGAAGGGGAGGAGGGGAATAAGGATTTTTTGACGTTTTTGTTGAAGTTGAAGGAGGAAGGAGGAGATTCGAAGACGCCCTTCACCATGACTCATCTCAAAGCCTTGCTCATGGATATGGTGTGTGGGACTGACTTTGAATTCGTCACAAGCTTTTAGTTTTACTTTTCACATTTTTTTTTTTCACTAAAACTTGTTTAGTAACGCATTATCGAATTATTGTTGGAAAAATTACAAAAAAATTGTGATATTTTTCTAAGAAGCGGGTAGACATTAGATTGAGGCACGAGTATCTCACTCTCTATAAGAAAATTCAAGCTCACTGCAATTTGACAATAATTCACGAACCGGTTCAGCAAAACGCTACTTGATAAATGCACTGACACCATAGAA
>V300016263_L3_WHPEAkcfEAAARAA-541_1_paired_trimmed_paired_merged_contig_120469
AAGAATAATTAACACAGTTCCAGGAGTAATGCTAGCCCTGATTTTGTGGAAAGAAAAGAAAATGTCAACAGATTATTAATGGTTTATAGAAGAAAATACAAAAAGATTACTAGAAACCATAAACTTCTCAGTTATATGAGGCCTAAACAAACCAATTCCAAATTGAAGCAAACACTGAAAAAGAAAATAAAACATTTCCATCCCAAAATTTGTACATGATTGGTCCTGAAAAGAATACGTGATCCAATTTCTACTCTCCATATCGTAACTTCTCTCTATATTGTAACTCATAAGAAAGT
>V300016263_L3_WHPEAkcfEAAARAA-541_1_paired_trimmed_paired_merged_contig_120470
TACGGCCTCAAAGCGAGAAAAATCTATGCCAATCGAACTAAAAATAAATGATTTTCCAAAAATAGCATAGAAACATGGAGGCAATCCAAATCGAGCAAAATTAGCGGATCAAATCCATGACCAAGACGCGGATCGGACCGGAAACTAAAAACATAAATCAGAAAAGATCTGATGAGAGAGAGAGGAATTACTGAAGCCATTATCGACGAGGTAGT
>V300016263_L3_WHPEAkcfEAAARAA-541_1_paired_trimmed_paired_merged_contig_120471
AAGAATGAAAACGTTAGAAACTACAGTACTGAATAGTCCATGGCAGAAAGATGAAGATGAACCTGGTGCCGGCAGATTGCAGGACGATCGCGACTTTATGATAGAGGGAACATGATGGATTTTGTGATGGTATTGTCCTCGCGGATGATCTACGAATCTTCCTGACATCCCTTTGAGCTCCAACACTTGGAGAGCAGTTACATACTTCATACCTTTAGGGAGCTTCCGTAACCACTTATGGTTGGTGATTTGCAAACTTTTAAACTTTGGCATTGCACTTTCTTCAACTTCTAACTCTTCCAAATTTTCCAATAATTCCAGCTCCAAAAGCTCAACTTGGAGCAAACCGTTGGCAGAGAATTTCAGTTTCTTTCCATAGGATTGTTGTTAAGACAAGAATGATACAAGATCGACTGATTGAGATTTGGTGGGAATTCTTGTGGTAACGGTTGGTTTCGTATCTCGTCTCTCAGTTGATGTCATGAATCAAAATTCAAAACAAAGAGTTCTCTCTTCTTACTCTTAGTCTGGGCATTCCGAGAATTCAACAGACATTTGCCTTTGTTCCGGGTATTCATAGACTAAACAGAGCTTGGTAGTTTGTGTTTCTTAATTTCCATCTTCTTTCTTCGAGTTCCTGCTGCATCAATTTGCTCCCTCTCCAATGGTTTTAATGCCATATGCTTCGCGGCTGATGGAAATACCAGAGATTCTTGTGCGGATAGCTGCAAGACCTTTCCCAATCTTGGAGCGCACCTTGAGAGTGAACACGTATCTCTTAACAAATTCCCATCTCTTATA
>V300016263_L3_WHPEAkcfEAAARAA-541_1_paired_trimmed_paired_merged_contig_120472
AGAGAAGATACTGATCTATTCATCGTTGATGAAGTTGGGAAGATGGAGTTATTCAGTTCATCGTTCTTCCCTTGTGTTTTAAGGATTCTGGAGTCCAATGTCCCGTTTTTGGCCTCAGTTCCATTTCTAAAATTCGGACTCGATATACCTGCAGTTACATTCTCCTCAAACATTTCATTATTTCCCACTATAATCTTTTGATAGCTTGCCTTGTTTCACAACTATATATTTGATATAATTTTGGTTTATGTTCTAACAGT
>V300016263_L3_WHPEAkcfEAAARAA-541_1_paired_trimmed_paired_merged_contig_120473
ACAATTCGATACATTGCTATCAACTTATTGTCCAACAACGGATTTTTGGTAACTGGTGTTTAGAATGGTGAAATTGTAAACTACATTAGCTAACGGATAAAGTTACTTGGCTAGGAAGGGTGAGAGGGTAGGAAAGGTACATAATGTGAAGAGGTTTTGTTTTTTTTTTTTATGAAGATATGTGAGAGGGTATTTTGAGCTGTGAGTGTTTTGGACTGAAACTTCATTTTTTAGCATATAAGGTAAATTATATTTTTAGTTGGAGCATTTTCATGGCAAAATAAGTTGAGTTATCCAGCAAGTGTATGCCGCCTCCGTCCATGCATGTCTGTCTAATGCTCTTTTAATCCCCTCAAAATGAAAAATCATTCATTTCCGCCTTCAAAACTTTAGGCGTTAGCTAATCCATTCCAAATCTAGGCACAAGCCCTTAGGGCCTGTTTGGTGGGCTGGATGGGATTAGG
>V300016263_L3_WHPEAkcfEAAARAA-541_1_paired_trimmed_paired_merged_contig_120474
AGGGGTTTGAGGCTGACATATGGGCTCTTGGGTGCACGATTATTGAAATGGCAACCGGTAGCGGGCCTTGGCTGGAGATTAATGATCCGGTTTCAGCTCTCTACAGGATTGGATTCTCCGGTGAGCTGCCGGAGATTCCAAGCCAGCTTTCGAGCAAGGGTAGGGATTTCTTAAGCAAGTGTTTGATGAAGGATCCAAGAGAGAGGTGGACAGCTAAGCAGCTCCTTGAGCATCCATTTCTTGAACAGCATTTGGGGTCCAAGTTTAATACAGAGCAA
>V300016263_L3_WHPEAkcfEAAARAA-541_1_paired_trimmed_paired_merged_contig_120475
TGAAGTTCTTAATGTAAAATGTGCAACAATTTTCAGTCACTAGCTCTCAAAAAATATGAATCAGAATAATAATTGATATGCAATATTATCTGCTTTTCCAGTCAGTTTTCTGTCACTGAAAATCTGTATCGTTCCTTATGTTCATGGTTCGCACAACAAATGCTAATACAACGTTACTGTTGCTAGGAAACTCTGGCTTTACGATGGTAATGCAATATTATCGATTAATCAAGTTAACAAAAGAAGATAATATTTCAGATCATCTTCATCTTCCAATAGTAAGATACACAAAAAACAGTACAAAGAGGTGCCAAACCTAAGAAGTCCCTTACTATTTGTTTGCAAAGTATTAACAAATATTCAGCTCTCCTCAAAATTCCATTTGAAGGGAAAAACCACCGAGCTATTCATTGTTTGAGCGACAAGTCACAAGCAAAGACCA
>V300016263_L3_WHPEAkcfEAAARAA-541_1_paired_trimmed_paired_merged_contig_120476
TCGTCGGGCTATTACATACTTGCAGGTAATTGGGGGTTAGTCAAGAAAAATTGCCTCTTTTCTTGTTCATCTATTTTCTCCCGAAAGACTTGTTAGATAACCACCATCAGTATCTATTAAGGCTGTACTTCAGTAGTTTATACATTTTTGGCTGCTTAATTGATGATGTGTTTTTGTGAAGCATGATGTTAATTGAAATTGTGTTGGAAATTCTTTGGCTTTAAGCATCTTGAAAGTTTAGCACCCAACTTTTGGGTGTCCGGGAATGATGATATTGAGGAATATTGTTGAACTGGTCAGTGATCACAGTATCCCTAGTGCAAGTAAAATGCTTTGGTATTTTTGTTGTTTGTTAAAATCTTGTAGTTATATGAAATGCTCTTGGTTAGCCCAGTGTTAGTTAAACTTAATATATCCAACTACTTTGAGATTTTTCTCCCATTTCTGCGTTCATCTAAATTAGACCTTTACAGAAGTTTCGTGCTTCAAATTTTTTTCCTTTTTTTTCCTTGTTACTAACGGACTTGTCCACATTGGTAAGGCATTAACATTAGATCCTGCTAAGTCTCTCATTGTTGAATTTTAAGTTGTACTTTCGAAATATTGCAGTCAGCTGCTCGCTTATTTG
>V300016263_L3_WHPEAkcfEAAARAA-541_1_paired_trimmed_paired_merged_contig_120477
TTATTACTTTATACTTGGACTGATTAAATTGGGTTTGTGTGCTTTGCTTAATTGATTGGATTGCTCCTTAATTCGATTATTGTTGGTTTCGGCGAAATTAGTTGGATTGAGTAGTTACTTTGAGTTGTTTTTCAATACCCTTTAACTGATTACCGTGAACATTGTGGATTGTTCTTTGGATTTTAACTCAATGAGTTGCTCTGGAGCAGATGAGCAGCACACGGAGACGGAAC
>V300016263_L3_WHPEAkcfEAAARAA-541_1_paired_trimmed_paired_merged_contig_120478
TTTCTGCAAGGGGCAATTAACCAAGGTTTAACGTTTTGTCTGCATTGAGAGATAGATGCTTCTTTTATTTGATTGCTTTGAAAATTGTATGGCTTGTGTATGCATGTGAGTTTTAATGTTGATTATATAGTTCTGGTTATCATCTATGAACTTTTTTATTTTTCAGTACTAAGATGCCACATGATCAAATTATAGTAGTCTAGTAATATGGTTGGTGTGTATGACTGTGATTATGTCCTCTCTATGCAGCCTTGCAAGGGTATCCTTTTATT
>V300016263_L3_WHPEAkcfEAAARAA-541_1_paired_trimmed_paired_merged_contig_120480
ATTCGGAACCAGGTACTCAGCGACCTGTGACAGCCATGTAGAACACACAAATAAGATTTTAAGGAAAGAAACTACGATATATAACTCAGAACGAGGGGAGATTGTGAGAAGAAAAAAGTTGAAGCAGTTATATTCCGCTGCGTTATATTCCATTGATACGTACCCAGGGACAAAATGCTATTTTTCCCAAAGAGCTTCACTTAATTTAAACCATACAACATACAGATACATCATAACCTTAGTATTTTATGACCATAAAAAATCAAATTCATTGTGAATGACCACTAAACGTTCAGTCGTAAAACAAAAGCATCATAGAGGACTCGTACATCACAAATTCAT
>V300016263_L3_WHPEAkcfEAAARAA-541_1_paired_trimmed_paired_merged_contig_120481
ATGACCTCTATGACTTCTTACAGGTATGTCATTATCCTTCATTTATGAAGCAGTAATGTTATAATTTTCACAAACTGTCTGAGCTTTTAGTTTCCTATAAACATATCACCAAATGGCAGTTATTTTGTGTATGGAATATGTATACACATATACATACATGTATACACACACACACATATGTATGTATAGATTAATGTCATTCTCAAACTTCACTGCAGTGCCTTTTAGTCGAAAAACTGCATGATTATTAACTTGAGAATTTGGAGGAAAGCAAACATCTTAGATGTTTAAGGTTTATTGCTGTAACGGATAGAAATATGACTTATTGCCTATCTACGATATTAGGCCTTCTTTGCTGAGCACCCTG
>V300016263_L3_WHPEAkcfEAAARAA-541_1_paired_trimmed_paired_merged_contig_120482
TCGTCCACGTAGCACGGCACTTTGGCAGACGGGTGTTGTGTCGATGGTGGGTTGGCGGAGGCTGGTTGTTTTGGTGGTGCAGGGGATGGCACGAGACTCCCCAACACACGAGTTACTTCATGCATTGTTGGCCGGTCTGTTGGCTGCCGCTTTGTGCACAGAAGGGCAAGCTGGAAAACCTTCTTCACCGCTCCGAGGTCTGTGCATGTGGCCGTGATCTCAGAATCTACGGTTTCCATGACAGCATTGTTTGCCGTCTTGGATAATATCAAATGATGGAGATTTGATTCATTGTCTACGGCTTTCCTTCCTGTCAGCAGCTCCAGCAGAACAATTCCGTAACTATACACA
>V300016263_L3_WHPEAkcfEAAARAA-541_1_paired_trimmed_paired_merged_contig_120483
GGACATGTGGAGGTAATGTGGATGATTTTACTCACATATATTTAGCTTTTACTTCGCTTACAGTACTCTTCCAAACACAAATACAAACACGAACACACAAACAAACAACACAGACACACTTACACATCTGCACCGTTTTTCTTAGATGTGGGATTGTTTTCTGTTCATTCTACTATTATGGTCTTCTTGTCTGTTTCTCTTGTTTTCCAAAATTTGCTTTAGATTTGATAAGCTAGTAAGGGAGAAAAAACTTACTTTTTGGTTACATGGCCTTCCTTTTCATATAGATCTTAAGGAAAGCACGAGAGCTTGGGGATTTTCTTCTTGTTGGAAT
>V300016263_L3_WHPEAkcfEAAARAA-541_1_paired_trimmed_paired_merged_contig_120484
AGGCTCGCACATCAATGTAAAATCCTAATACACTAAGGAGAAGCTAGACCAATAATTTACCAAGGAAAGAATACTTACTAATGTTACCTAGGTAGTGGGTCTTGTCGATACATGGAACGAGATTACTTAAGGGGTATACTAGCTTCTTTGGTACAGAGTTAGTTAGGGGTACATGGTATACCTGGTTGCTATATTACATCAACTTTATGTCTTATATTTATAGAGTCCGTTATTGGGTTAAATTGTTAGTTGTTAGGAGGGAAGGGGATCGCAAGGGGTCGAACCCACACTAGAGTGCATAGGCATGATTACTTTCCACCACTGTGGTAAACGCCATCTGCAAGGTTATCTGGCTTTTAATTGGTGATTTAAATATGTTTCTATAATTGTAGAATGTTAATTGGGATGGAATGTCGATTTGTGGGAATCAATTAATGATAGTATAAGAACATGTGGCGGCCTATTCGTATTTTCTGGCAGCCAGAATCACATCCAACTTTTAACTCAATTCCTACTTTG
>V300016263_L3_WHPEAkcfEAAARAA-541_1_paired_trimmed_paired_merged_contig_120485
GATGCCGGCAAGACTGAGGAACTATTTCTACCATTAAAGGATGATGAAAAATTGTGTACCAATATATGTGTTAGTAAGAGAAGTTTTGGTATGGATGTAGCTTGTGTTGCTGCACCAATCTTGTTGTTTATCAAAGATCTATTGCAAGAAATCAACCTTTCAGATTTTACTGCAGGAAGGTCAGAAGAAGAGGCTCTTGAAGTCATGCACGTATTCTCTTCGTTCTTGGACGGATGTGTTTTGAGGTATCTTAACCTTTTAGACAACGCCATGGGCGATAATGGTGTCAATGCATTTGGGTCAATTCTTAGTTCACAAAAAAAAATTGGAGGAGCTTTATTTGATGAATATGGCAAGGCTCAATAAGTGTCATAACACAAGGGAGTGGCACTACGAAGTGATTAGGAAGACCAAATGGCTGAATGAGAAAGTGATTTCTATTG
>V300016263_L3_WHPEAkcfEAAARAA-541_1_paired_trimmed_paired_merged_contig_120486
CACTGGTTTCAGAACTAATCAACAATTTGAATGCCAGATATGTCAGAGAAGAGTACACACTGCTCCAAACTGTTTCTTCAGAAATTCTCAAGGTCCTCCACAGGGATATATAACACTTAATGTCAAATTTGTGGCAAAAGAGGGCACACTGCTCTAGAATGTTTTCACAGAGGCAATTATTCATATCAGCCTTCTGGACCTCCACCATATATGACTCATTCCTTTCAAAATCAATTTCCTCCAACTATTCCAAATCCACCCAACTTTGCTGTTCATTATTCAAATTAGGTTCCTCCACAGCAA
>V300016263_L3_WHPEAkcfEAAARAA-541_1_paired_trimmed_paired_merged_contig_120487
AGACACAAATCTTTGGCTAGAATTACCTCTACTCTCAAACTTGTCGTCACCCCCCGACCCCCCCTGAGCAGATTTATACTGCTCACATAACTTACAGCGGCGAAATTGTGCCAGCTTTGAATGGGAAGACACTTAAGTTAATCTCCTATGTGTAACCCAAAACGATAATGTTTTCGAAGTTGGAAGCTCAACTTCAGGTGTAATTGTCCAGGCACCCTTGTAATTAGCAGCACTAAATCACGGTGGATTCTCAGAAATGGTGGGGT
>V300016263_L3_WHPEAkcfEAAARAA-541_1_paired_trimmed_paired_merged_contig_120488
AAGTCCATTACAACTGCACTGCCCTGAATCACAGATAATCGCAATGTTTAGCAGAATTGCTTTAAACACCCTATAAAACACTTAATACACCCTAATGCAGTCTCACTACTCCGGCAGCTAGTTTCGTTCTGGTACCAGCCTATTACAACACCAACCTTAAGTTATTCTCTGGATCAAACCCTACCGAACAGGCGTTTTACACCAAACTAAGTCGCCGTATAACTCAGTCTGCACATGAGAGAAGAAGAGAGAGAGAGACGAGTACCAATGGTGAAGCAGCTAAACATCT
>V300016263_L3_WHPEAkcfEAAARAA-541_1_paired_trimmed_paired_merged_contig_120489
TGAATTCTGCTATGGCCTGAAACAGAGAATACGAGTAAATCCATTTTAATCAGTAAACTGAGAAATCAAAATCCTTGTGAAGTTGTCCTGCCACATGTAAATCCATTCCTAAACAACCATAGATGATCCTTTGGTTGTTCCTACTATATTTCTTTTCAATCTCCCTCACCGTATTTATTGTGCCAAATTCATTAAATTCCTATCGAGAATTTGGATCATTTCCTGTGTGTGAGTGTGTCAGCCTAAGTTTTTTCTTAATGACTTCCGTCAATTTCATTGGTCTTACTGTGTCAGATATATAAATGTGTATATGCATACAATGAGACATGCGGAAAGAACTAAAACAGAAGCTAGGATTTAGGCTAAGAAAGCATATCCAAAGAAGTGCAGAAAGGAAACAAAACATCACAATCCAAGCCATACCTGTGGAATATTAGGCGTGACAG
>V300016263_L3_WHPEAkcfEAAARAA-541_1_paired_trimmed_paired_merged_contig_120490
ATTTCACTACTTCTTCTAACTCCGATAACATGCCAACACACAATAACAAGGCCCAGATGCAAAAAAAAAACACAAAATCCGAAACGATTCTCTCCTTAAATGTGTTTGATCCTCGATTTCGCGAAAACCCGCATCACAGAAGCATTCAATCTACTCAAAAAAATCCACAAATTTATGTCCTTGTGACATAAACTCCATTATTCT
>V300016263_L3_WHPEAkcfEAAARAA-541_1_paired_trimmed_paired_merged_contig_120491
AGAAGCTAGTCTTCTTGCTCAACAGGTTGAATGCACATTGTTCTTAATTAGAAGGGAGCTGCTGATGTTGAAAAATTTAGCTTTTCTGTTTATTTTTTATTTTTGGCACCGAAAAAAATTTCTGAATGAATTAGAAGTTTATATTGCTCTTTCACTATGCTTAATAAATTATTTTAACCTGAAGAGGGCACTGGAATTTGAGGACTC
>V300016263_L3_WHPEAkcfEAAARAA-541_1_paired_trimmed_paired_merged_contig_120492
ATGTGATGTCCTAAGAAATATGAAACTATCTATCAATTATGAAATACGCCTCCATTTACAAGGAAATTATCACTTAGAAGACTTTAGTTTTCCTTGAACACCTCCAATCAAATTCCTTTCAAATTTGCAGTTGCCCACCCATGTACACACTTCAAATTTGTAATTTGCTGTTGATGTAATAGCTGACATTGGAGTTATGGACCCTCATGAATTAGAACCACCAACCAC
>V300016263_L3_WHPEAkcfEAAARAA-541_1_paired_trimmed_paired_merged_contig_120493
GAGATTCCGCAAGTTTAAACATCTTGAAAGGACCAGACCAAATATTTCACTGAACAAATATGACCTATACCAGGGGAAAAGCCATGTTTTAGTTGGGGCCGTCCTCAAATTATTACAAAGCCTCAAGCTTGTATTACATGGATTTCAGAAATATAAAATTTAATGCTTGTCCTAGTAAAACAACAAATTTGTTCTAACAAACATAAATTGCAAAAAAAATTGCATTTTACTAGAAATAGAATTTTGATATAGGATGCCTTGACTAGTTCACATAATACCTTGGAGTAGAGAAATTATGAATTGGCTACAACAGAAACTTGTAGAACGACAATCATACAGGCAATACACAAAAGCAGAAAAACAATTGCCCGTCGAAAGCTTGAAAGGGGAAACATGCCCCCCTGGGCGATAGTAGCTCTGCCGCTAACCCATACCATTTTATCAACTTCCT
>V300016263_L3_WHPEAkcfEAAARAA-541_1_paired_trimmed_paired_merged_contig_120494
GGTACAAGAACTGATTCAGAAGATGCCACTAACTTCAGTAATGAGCAGAGTTTACCAATAATGCCACTCACTGTCCCTGGCTCAGCATACCGCAGCATAAAGCACCAAAGTTCCATCACAACCTCCCAGCAAAGGAAGTGAGGATGAAATATATTCTCAAGAAGGAAAGCCTCCAACTCCCTCCAAACAGGAGTCGAAGAGACCACAAGCATGAAGATTTCCAATGCATTCAAAAGCGAAGAAAACATAGGCTGCCAGGCAACTACCAAAGTTTCTCCAGAACCATATAACACGGGAACTTGCAAAAGCAAAATGGAAGAATATACCTCTTCATCAATTAATATATCCAAGAACCAACCAAGCTTTCTAGTAATCCCAAGTTTTACATCTTCTTCAAGATCAACAGAAAATTTCAACAAACTAAGAAATAACGAAACACGACCAAGCAACAAGGCTCTTTCTCCATGCATTGCTTCC
>V300016263_L3_WHPEAkcfEAAARAA-541_1_paired_trimmed_paired_merged_contig_120495
TATATATAAATGATATATATATATATATATAAACCTAATTAAGGAATTTAACTGCATACAAACTTGTTACCCTGTCTTATATTAACTGGCTCTACGAGCTTTCATCATAAGTTTGAACAAGTGAGCTAGGTTTTACTCAAGCTTGGTTCATTATACCATATAATTCTGAAATAGAGATTAAACATAAGCACGCTTCTGCTCATAAACTGGCCACATGCAGCTCTAAACATGGGTGTACCTTGGCATTCACACTCCGTGTTAGGGTTATATCATACAATCCTTTGACAATCAACTGCTCTATCAAGTAATGGAAGCATTAAACCCAGATAAAGCCCAAGGGCATACTAATGGAAACATCTACTAAATTATCTGTTTCTATAGATAAAGACATCCCTATGTTTATTTTTCGGAAAGTTATTATGTTACTAGTGAATTCAAGCCATGTATGCATGAACTTTCAGTTGGAACTAGCTGTTTAATTATCATGTTGGTGTGATTGCAATGCAGGCCTGGGGGAAATGATGCCTGCC
>V300016263_L3_WHPEAkcfEAAARAA-541_1_paired_trimmed_paired_merged_contig_120496
CATTATTATCAGGAAACAGTCCACTGAAAATTGTGATGGCAACCTCTGTCCTCATCCTGCTATGTGAAACCTTCTAACTTATTTAATGTAAAATTGATTGTTAATATTTAGCTTTATATTCTTTCCAGTTGTAAGTATTTTGCACAACCACAACATTCATGTATGTTTAGCTTTTTGTGGTACCTGGAAAAGCACTTACCTGTCACTAGAATGATGATCAGCATCCTTGCTCTTTTGAAAATGGGTCTTAATGTGACATTTTGTACTGCCTTTTGCAGGTATGTTTCTTGCCTGGCACTCTT
>V300016263_L3_WHPEAkcfEAAARAA-541_1_paired_trimmed_paired_merged_contig_120497
TGAAGAAGAACCTGTAGTTCCGCTGCACACAGAAATCAAAGGCAGGTTTACATAAATTTGAGCAATTGTTTTGAGTTTTTGCGATTCTTCTAATCAATTATAAATTAGTCATCCAATCAAACTACGCACCTCCGCAGAAGTGAAAATATTAATAGAAAAGTACCAAGGTTTAGGTCCTGAAAGAATGTCCCTTACCAATCCAATACATTGGCCAAC
>V300016263_L3_WHPEAkcfEAAARAA-541_1_paired_trimmed_paired_merged_contig_120498
GAAAAAAGAAAATGGCAATATCAGTAAACTGGTGTTGGAATTTTTTTTTAGAGATGTCTAGAATACAACAACCCAGGCTTATCTCACTACATGAATCCTAGAATGCCACTACACTCGGTTTTGCAAGATGTCTAGAATGATGTGAATATTCAGACCAAAAAAAAATTATGTGATGATTAAATTATTATCCACCACAGTGAAAAATAGTAAATACCCAAGATGGGATGATTAAATTGCCGATGTCTAGAATGATATCAATAAAACTAGATGT
>V300016263_L3_WHPEAkcfEAAARAA-541_1_paired_trimmed_paired_merged_contig_120499
TTACCATATGACAATCTTCTTTTCTTTATGACCAATTGACCAAGTATTACGATGTAACTTTGTTTTGGTGTATGACGAACTCGTTGTCTGACAAAGAAAAATACTTTCAAATATTTTATAATCCTTTAAATACCTAGTCGAAAAGGAGGGAAAAATCACATGAAAAACGTAATTTTCTTTTTTTTCACAGTTGTAGTTTTGTGGGCCCCTTTTTTATTTGTGCCCAGGGCCTCCAGAATGTTTGGACCGGCGCTAGTCGTGGTCATCACCGATAAGAACACCGTCCGATCCAAAGGCTATGGCTTTTTTGATAATCCGAAATTAATCAGGGACATGGCTTTTTTGAAATTTATGAGGGACGTGGCTGTTTTGGTTTCTGGGTTGCTAACTGGAAATCCTGGAAATTTTGAATCTGCAAGAAAGCAGAGGAAAGGAACGGCAGCAACAGATGGAAGAGAGAGTCAGACAACAAAAATTGGGAGTTTTTGTAATTAAAAAAAAAAAAAAAAAAATTAGTCCTAGCTAGTCAGGTACTGCACCCAATTGGGTTTTGAGCTTATTTTTTATTGA
>V300016263_L3_WHPEAkcfEAAARAA-541_1_paired_trimmed_paired_merged_contig_120500
TCAACTTCATCTTTTATTTTTAAGGTAAGTCAATTCGACTTTTGTGGCTTTTACTTTTTAGAGGAAAGTATATTGCACACAGAAACTTCAAATTTTTATTTCTCCGCTGAGAACTGCGAGTTAGTGTGGGTGCGATGAGGAGTGAAGGAAAACATGTGGAAATGACTAAGGGATGCTACATTAGAAATAAACGGACGTGGGAAAACCATGAAATAGGAAAGGGAACAATAACAAAAGCACATAAGAAAATCTGATTACTACAAAGAAGGTAAACAGTTAGATCGTACCATTAGAGGTCAAAAGATTGAAGGTTGCATGTTCCAAAAAAAGGATTGAGTAGACCCGGTGTCATTATATATGCATTTATGGCATATTTAGTCTTGAACTATTCTGGCAAGTTTTCTTGAGTGTTAGTTTTATAAGCCTAGGAGATTAATTTGATTAGAAATTCAAAGTTGTACAGTTACAGAAATCCTTTCTGGCATTTAAAACGCAGATTAGGTTAACTCTTTATGTGGCGTAGCCGCGGAGATGAAGGGAGAAATAGGAATTATCTGTTGGGGTATGGTGGGTTGTCATGTTGGTTGGCAAGCCTTTGGATTTCATAGTTTTAAAGCGACACAATTTTTTTACCCACCAGTTTCCGTTAGTAGAGAAATTTCTCATTAGTTCCACAGATTAATGTATCTGTTTGTGATAATTTCATTCTGCTTGTGTACTGTCTCATATATCTCCGTGTGTAGGATCTTTCCTTGAGGGGATTCTG
>V300016263_L3_WHPEAkcfEAAARAA-541_1_paired_trimmed_paired_merged_contig_120501
TGGCTACATTACCTGACGAAATCCCTGTTCAAACACTAAAACTAATAAGAGCCATTGCACATTAAATAAATCTGACTTCCAGTCAGTTTTCCACTACGACATACATGTAATACAGGTATCTATGAGTGTACTATATACACAATAATAAGGTGGTAGATGTACACACTTCATGCTGGGTCAAAGGAAACAAGTAGCAAATGCTAGCAAAGTATTCATATGGTTCCGTAGAGCATCCCAACTATATTCTTTCATATAAGTGGGGAAACTTACCCGCAGATTCAAAAATGGTAGTGG
>V300016263_L3_WHPEAkcfEAAARAA-541_1_paired_trimmed_paired_merged_contig_120502
TCCGGGGATGGCATTGTGGGAAGGTAGAATTGGAACTCCAACTTTATCGAGAATATACGATATAGATTCATATTTTGATTGCACTTGGTTGAAGTATGTGGTTTTGTTATATCCTGTCTACAGAACCGATTGTTGCGTCCTGTAGTTTAGATTCTGTTGGTATAGTTTTAGTAAGTTTCACAGCGTGAATTTCTTCAATTTCGTGGAATAGAAACGCAACTAGCATTTGAATGATTTAAAGTTCATAGAAATAAGAACAGATATCTTAAAGTATGGCATTGTCGTATTACATGACTTGGTTTATACTTGTTACTGTGGCTTGCAATTCATAGAAGTATATGGGTGCTACGTTAAGTAGTTTAGTTACTGTTGTTTACTTTAAGTTCACAGTGTGATATTTCTTCAGATTCATTGAATAAAAACGTACAAGTAGCCCTCTCAATAATTTAAAGTAAATAGAGATAAGAACATATGGCATATTGCATGACTTTGGATTTACTTCTTGTTGTGGCTGCAGTAAGGATGGAAGAGTTTCGTGATTTCTATTTATAATGTGATAAGAAGTACCCGTCTTTGTATTCTTTTTATGTCTTGTCTGATGTATATGATATTAGGAATTTAAATTCAGGTCGGATTTGGAATGTGTTCTGG
>V300016263_L3_WHPEAkcfEAAARAA-541_1_paired_trimmed_paired_merged_contig_120503
TGTTGATTTGGTAACCTATTTTACAAGATGACAACAAAGATTCATACAAGATTATGCTGAAAAAAATCATCGGTTAGTTAAAAAAGAATCCCCAGGAACATTGTTGATTACCAAATCTGTAGATGAACCAATTAAACTAGTAAGCGATTCATATGAAATTCAAAGCTAGTAGCACTATAAGGACCACTAGTTTCACATACCGTAACATTTGCAAGTGACTCCGT
>V300016263_L3_WHPEAkcfEAAARAA-541_1_paired_trimmed_paired_merged_contig_120504
CGTGGATGGAGACATGAATTGGAGACCTGTTATATCTTTATGTTTGTAGTTCTTGTTTCATTCTATATTTCGTACTAATCTCTATGTTGCAATACAATATGGCATAATTTGAAGTTGATCTAGTGGCTTCTAAGTAATAGAGATGACTTCATTTACATGTTTTTATAAGGCTTGAATGAATGGTAAATTTGATATGTGCTTTTCCCCCCTCCCAGGATACAGTGGCCGAG
>V300016263_L3_WHPEAkcfEAAARAA-541_1_paired_trimmed_paired_merged_contig_120505
TGGCACGAAAAGCAGGAGCACTGGTGTTAACACCCTGGTTTAATTACATGCATTCATTCTCGCCGTCATGGGTGGCTGATGATGCAAAAGTGCTCTCACTATTTTTCATATAAGAATTTTTTAGCCCCAGTTGTGACATAGGTTGCCATACTCATAGTCCATATAATTTGATAATCAGCTTTCCTTAGAATCTGAGAAACTTTGACCAATATAGTGACCCTTTTCTATTGACATCTTAAATTATTCATGTGCTCATGCAAATACTTAAAGTAGTTGAACGGTTTTCAATTTGCTTCATGGCAGGTTATATTTGTTGTTGATGCGAGTGGAAGCATGGCATTGAATAGAATGCAGAATGCAAAA
>V300016263_L3_WHPEAkcfEAAARAA-541_1_paired_trimmed_paired_merged_contig_120506
TCCAGAACATGTATGAAATTTTATGATGATTGTGTCCAAAGGCTTATTTTCACATTTCTCTTTTGCTCTATATTGCTTCTTGTTGTTATAAATGTTTAATCTTGCTTGGACTGCATCGTAAGAGATAGCCAGTAGCCATTGTATTTCTTTAGAAACCACTCAATGACTCATTCATCTGCAAATCTAACATTCTGCTGATTAATTCAACTTCTGTTTCTAGTTGAATTTTGTGAGTTTTCCATGCAAATACTGCCTGTAGATGCGGCCGTGGGAGGAGGACTGTTTTAATGCCTTTACCTTTTTTTAGTTATCTACAAGATTCTACATAACATTCAGTTGCCAACAGTTGTTTTTTATGCCACTGCTTTCCTTACGAGCTTTGTCCACTGAAACTTATTTTGTTTTGTTCTTGTTAGATTATTTGACTTTTCTGTCTGGGCGTGTTTTAGTTAATTATTTACTCTTAGATTGTGCTATTTGGTGTCCTTGAATAGGCAATGCCCTATCTAA
>V300016263_L3_WHPEAkcfEAAARAA-541_1_paired_trimmed_paired_merged_contig_120507
AAATTGAAGATTCTTGGACTTGTTTGGTGAAGAGGGTTGGGTGGACGGGAGGGATGGAATTTTTGGGGTTTTGGGAAAGGGGAAGGGGCTAGGTTTTGGGGATAGGGAATAGGCTTGGTGGCAGGGGTGGGTGTCAGGGAAGGGGGAAGGTGAGTGCAGAGGAAAGAAGGGAGGAGAGAAGGAGGGGAATGAGTGGGTGTGCGG
>V300016263_L3_WHPEAkcfEAAARAA-541_1_paired_trimmed_paired_merged_contig_120508
TTCAGACAGAGTAGAGAAAAGCAGAAATGGAAAAAAGCCGCTTTTGGCTTCTGGGTTTGGGAAGAGAAGCTGCCAGGATCCACTACTACTTGCTCTCCTTCTAAGCATGAAAGATGACATTTTTCTGATGTTTGAATCTTTTGGGGTTTAACAGAAACTCCAATTGAGGGTTTTAAAAATACAGGAGCTGCTCGAGTGACCTAGAAGATGAAAAGATGAAACGATGACGTTTTGAAATACAGTCGCCTTTTTTCCCCAAAGCCTTCGTCTTCCTCAGCCGCTGCTCAGTCACCATGTCAGCCCAACACGACGCCGCAAATCCCAGTTCCCAAGATGCGCTGCAAACCCCAGGGAACTACCCCGTGCCCCTCTCCCCGCCTCTTCCCGCCATCTCAAAGCACATAGAGCTAGCGAGAGCCATGTCCGCCTCTTCCAAATCCAGCCTCTTCTCCCTCTCGAGAAACGACGTCGTCT
>V300016263_L3_WHPEAkcfEAAARAA-541_1_paired_trimmed_paired_merged_contig_120509
AGCGATTGATGATAAACAACACCAAGGTTTCCAGTCCATATGATGCAATCAGGCCATATTGGGCCCCAAGAATTCGACTCTCATAGTAGCACCAAGCTTTGATTAAGATAATACTCTTTTTGAAAAGATGGTCTTTTCCAATCAGTCGGTCAACCTGCTCCAGAAAGCACAGTGTGCTGAGACCTGCCGTCTGGTTGAAGGAGATGTCGATTGCCACATCATTCACAATGCATTTTACAACCT
>V300016263_L3_WHPEAkcfEAAARAA-541_1_paired_trimmed_paired_merged_contig_120510
TGTAATATTTTTTTGGGTTAAAGTCAAAAGGGCAGACCACACACAATTTAGCCAACCATCCACAAACTTGGGGCCGTTTGATAACCATTTCAGTTTTAGTTTATGTTTTAAGTTTTTGTGCTAGAATAGAGGGAGAGTATATGGGAGAAGTGAGGAACGGAGAGGGATGAACGGAGGTGGTGGGAAGGAGGATAGAGAAATGAAGAAAATTATATGCAAACAAAAATATGAAAGTGAAAACAATA
>V300016263_L3_WHPEAkcfEAAARAA-541_1_paired_trimmed_paired_merged_contig_120511
TGTTTTCACTTTCATATTTTTATTTGCATATAATTTTCTTCATTTCTCTATCCTCCTTCCCACCACCTCCGTTCATCCCTCTCCGTTCCTCACTTCTCCCATATACTTTCCCTCTATTCTAGCACAAAAACTTAAAACATAAACTAAAACTGAAATGGTTATCAAATGGCCCCAAGTTTGTGGATGGGTGGCTAAATTGTGTGTGGTCTGCCCTTTTGACTTTAACCCAAAAAAATTTTACAAAAGTGGAATCTTAACAGAAATTTTTTTCCCTCAAGGTACTTGACCATTCAGTTTGTAC
>V300016263_L3_WHPEAkcfEAAARAA-541_1_paired_trimmed_paired_merged_contig_120512
AGTGCAGATACCCAAGTTTCATGAGATAATTTCATGATGGTAAAACGAAGAAAAACAATAGTACACATAGAATGGTTTTAGAATTGCTAATAACACATTGCAGAAGTTTCTGGAGTATGACCAACATCTATGATATTGATAAATCGCAAGCAGGTTACTTTCTAAAACTACATTCTATTATTTCTCAGGTATGCAGTTTTTATCTTTTTTGGTAATTAGGTACTCATTTGGTTGCTAGGAAACTGTACTCGCATAC
>V300016263_L3_WHPEAkcfEAAARAA-541_1_paired_trimmed_paired_merged_contig_120513
TACCCATTGGTGCTAAGACAACTCTGCAGACGGCAAGGAAGTATTATGACAAGTTTGATAGGTGTTATTATAACTAGCCCCTTGAAGTATATATTATCAGATCTTGCTAAACAGAACAAAATTTAAGTAATACGACGAAAACGGCCGAAAGGAGATGTACTTTTCCTAGCCAAGTGCCTCTAATATCAAAAGATGAATTAGGTAATTTCAGGTCAAGGTCAGGTACTAACCCATGTGTGAT
>V300016263_L3_WHPEAkcfEAAARAA-541_1_paired_trimmed_paired_merged_contig_120514
AAGGCTTTGTTGTTGTTATTGTTGTATACTATGAAGGTTTCTGTTTTGCATTTTGTAGTTGGGATTATATACATGCATGAAAAATATTATAGCTTCACAGACTATGGATTTTGGACTGAACAGCGAGCTCAAGTGTTCTTTGTTGATTGTATTTTATGTTGCATTGGGTTTATATATGCATTTAAATTCAATAAGCAAAGTACTGTTTAGGCCTGCTTGGGAAATTTCTTTGTAGATATGGTTTTGGAGTTGGACTGAGACTGTTTTACTGGATCTTATTGCATCTTAATTTTTTTGTTTACTGAACCGGATTGTTATTTTTGAGATATATAGAAGATCTTGATGATGTATTTTTGGACAGCTACGGGAGCTTGAAAGAGGTG
>V300016263_L3_WHPEAkcfEAAARAA-541_1_paired_trimmed_paired_merged_contig_120515
CCTTATAGTTCCACCTAATTATAATCCTCAACATTCAATAGACACGCCCTATTCTTATTTTTTCTAGTCCTACAACACAAGCACTTCATTTTTGTGCAGAATTACTCCACTTCAAACCGTTGCATCAACGAAACACCAAATTCAAAACAAACAAGCTAAGCAATGCGCAAAAAACACACAAACATTCTTGCAAAAGAGAATCAGCTAAAATTTCATATTGATAGGAGGGTAAAATAACCAAGAACGTGTTTTACAAATTGGATTCGGAGGAGAAATTTTCCCTCCTCCATCAAAATACATGCATGGGTTCAATTCAAAAGGCAGCATATCATATACAGTTACACAAAAGGGTCAAGTGAAAGAGAAACACTTACATATTCCTCCCCATCACCAACAATTTAAAGCACAAAAAAGCACAAAAAAGAGCTCAAACCTTTTCCCCTCCCCCCTTCCCCCACCATCCTATACACTCCAATTCCACTTAACATTTGATCCAAATCCTCCTCCTTTTTCATTCCA
>V300016263_L3_WHPEAkcfEAAARAA-541_1_paired_trimmed_paired_merged_contig_120516
AAGTGGCAAACTTTATGCTGAATGGAGACTTGGATGCAGTTGAAGGTAAGTTGCCTTAAGATGCCTTTCCTTCAAATTTGTTCACAATATAATTATGTTTAGCAACTCACGTAATTTATTTTTAGTTTACGTGCACTATCAATGGTGATTCTTTTCTTGTTTGTTGTCACTGTTGATGTTTTTGAGCACTAAATCATTCTGATGTATGCTTATCTTTCATGCTGTTTGTTACTATATATGCTTACCTTTCATGCTATTTGTTACTAAATATGCTTACCTTTCATGCTATTTGTTACTACACACATGCTTCCCTTCATTTTTCTTTCTCCTTTATTTCTTCATTTCTTTCAAATTTAATAATTGCTTGGAGTTTCTTGATACTGATAATGTCTATGGCATAGTAACTGAAAATAATGCTGAAGAA
>V300016263_L3_WHPEAkcfEAAARAA-541_1_paired_trimmed_paired_merged_contig_120517
ATAACGTAAATGCACGAGAACAAGCCATTTAAGTCGCATGAATATGCTCCTATCAATGACTTCAGCATAATGACAAACCACATCAGGGTCTCTCTTTTTCTTTTGAAAGAAAAAAGGCTGTTTGCGAATTTACGCCCAGAATTTTATGGTCACTAACAGTTTACCCCTAATGGTCAAATTTATACTCATCAAATTTTCATCAAAGTGTCATATGATGGGCAAGTGCAGAGTGAAATTGGTATTTTCAACACGAATTGGGGTGAGAGGAATCAAATCCAAAAGTCTCCAAACTTCAAAAAGTTGGGGTCAGGATGTGATGTTTCCATGAATTAAAGTTTTGCTGATATTACCAAAATATCAGTCGAAATTTTGGCAAAGTATCAGATATTTGGACAGAAGATTTGTTTTACGATGGAAAATCTTCAGTATTTCACCAATTTTGAGCAAAATATCAATGAAATTTCAGTATG
>V300016263_L3_WHPEAkcfEAAARAA-541_1_paired_trimmed_paired_merged_contig_120518
ATCTTCAACATCTTTCTCCTGTTCCAAAACATAATATAATTGATATAGAAAAAGCAAAATGAAAGATGGGCGCAATTTATGTCTTATAGTTAACTTTAGAAGGACAAAGGCATAAGATTTAGCTTGGTTGTCCCAAATAGAAAATACCGCCTTCTATTGTAAAAATAAACTCCACCAAGATTTTTTTTTCTTCTGATAAATGACCAAAAGTATACAAGTGCAAGTAGTGAAGCAAATCTTGATAGTTGATACACACAAAAAGAGATTGAAAAAAAAAAATTTGACCTTTATTTAC
>V300016263_L3_WHPEAkcfEAAARAA-541_1_paired_trimmed_paired_merged_contig_120519
GTGGGATCAATTAAGCTTTGCATCATCTGTGGGACCTGCGGCCGTGGAACTTCTGGCCAGTGGACTGGACGGTTATGCTAATCAAGCAAATCGCGTTGAGGAGTTGTTTGAGAAGATTTGGCCACCCCCAAATGTATGAAGTTCTTTCTTCTGTTGCTAAGCGGATCCTGCCTTTCGTGGAAAAAGAGGGAAATACCGGTTTAGCTTTTGTTTTTCCTCTCTTGTACTGTTTTACGGTTATCCCAACAACACTTAAATCTCACAAAAAACGCGTTATTTTATCTTAAAAATGCGAATTAAATCTTATTCTTATGAGATGATAATGACCATGAAGTCGGTCCTTGTTTTATTTATTTTTATTTATTTTT
>V300016263_L3_WHPEAkcfEAAARAA-541_1_paired_trimmed_paired_merged_contig_120520
ATAGTGTCGTAAGACCAATAGTTGAGGTAGAAGTAACATCAATATATAATTATTATATAGCCAATATTTACTAATCATTATCTTATTTGATTTGTTGTAGAAGTAACATCAATATAACCAATATTTCCAACTGTTGCATTAAATTGATCAATTTGACTGTAGAATGATTATATTGTCACAGGGTGTTACTAATACACCATGTGGTTGTGTTTATGTCATCATTAAAAAGTTCCAATGCTAATCTGTATTAGATATTATTATAAAACTTATATAGTTCAGTCATTCATAATTCATATGCTCAAATTCAATGTGAGATTAAACATTTGAATGTATTAAGTAGCAAATTAACGTTAAT
>V300016263_L3_WHPEAkcfEAAARAA-541_1_paired_trimmed_paired_merged_contig_120521
GAGCTCATGACGCTCCAGTATGCTCCTATAGGAATCATTAAGGGTTACAACATGATAATAGAATCACATGTATAACACACTTAACACCACTTTGCACATGATTAACTTCTTTGTATTATCTATTATGACATTTAAAGCACAAGTTGAAGGAAATTAAGGTGTAAGTAATTCATTTGAAACTGCATGTATAGATGATCAAACAAAACTCCACATAAGATCCAGCAATAGTATCCCCTTTAAAAAAAATGAACATAATCAACTAAAAAACAATCACACAAGTCCCATAATTCTTGTAAATATTGATTGCCTACATCCAAAACCAAAGGATACATTTGGATAGCACTGACGAAGGCA
>V300016263_L3_WHPEAkcfEAAARAA-541_1_paired_trimmed_paired_merged_contig_120522
TTTATATTTCTTGTCTATTTATCTCGCTTGGATGATCAAGGGGAGCAATTTTCCCATGTGTGTGCTCATTTCCTCTGGATTCTTGAATTATTGTGTAGTCAAACAAAAATGAGCGTATGAAGTAATTTTACTCAGGCAAACAGGAAACTTGATCTTGACTAGTAAAGATCAATTAATCTATTTTTTTATAGTCAATCTGAAAATAAGTTAAAGAAAGAACAAAAAACAATTAAGTTGACCTGACCATAATGTGAATAGAGCAACCTGTGATGCTTTGTAGAAATTAGAGAACCATTCCAGAACTTCTAATATGCATGCAATAAAGTTTTACTGGATTCTGACCTGCTGGCA
>V300016263_L3_WHPEAkcfEAAARAA-541_1_paired_trimmed_paired_merged_contig_120523
TCAAATAATGCTCCTTGCACAGGATCGGAGGAAAACAATGCCCCTAATGGTTTATATGATGTGCCTGTTCACTCTGGTAATTATCAAATCCAGGTGGTTGATAAAAGAAATGAAGTGGTTTCAAATACTGAAATGCCGAGAGAGACTTCAGCTCTTGGTCTATTAGCTTTGAATTATGGAAATTCATCTGACTTGGAGGAAGATCAGGTTGAAATAGATGCTCCTGTCTGTTCTGATGAACCGAAGGTGACAAACTGTTCTTTGGAAA
>V300016263_L3_WHPEAkcfEAAARAA-541_1_paired_trimmed_paired_merged_contig_120524
GAATAACTGCTCAAAGACCCCACTTCGAAACTGCAACTTGAAAGCTTGAAACTTTTCGAGTTCATCCTTTTGATCCTCTGCTCTCACGGTGCTCCACGACTTTTTTTCTTTCTTTCTGGATTCTGGTTTTGTTTGGGTATTGTTGAATTTTGAGAAATGAGTTTTGGGATGTTTGGAAATGGAATTCTGTTACATTTTTTGTTTGTGGGGTTCCTTGATTCTTATCTTAGAAATTCAAAGTTTATGTTTTATTTGTACGTAATTTTGGATTTCTGGTGTAGTTGTCTGTGTTTTCAGCTTAATTGAATGATTAGTT
>V300016263_L3_WHPEAkcfEAAARAA-541_1_paired_trimmed_paired_merged_contig_120525
GGCATGGAGAAAGGAAATCTTCTCGCTTGGGTAAGGAAATTGTTGGATTGACCTCCTCAATAAAACTATCCACTTTTCCTTCTATTTTCTTGAAAGAAACATTTGTCCCTAGCTTTATCTGGCCTGCTTTTCTTTTCTTGGAGCTCAAGGATTCTTCAATAGTCATTTTATCTACCTCATTAGATTCACTGGTGCTGCCCATATCAGTTTTCTCCTCGCTAACTGCTCCAGATGTCGCCGATGTCGCCGTCTTTTTCCTGGACTGGAAACTAATGCAAGTAATAGAATACCGTGAAAG
>V300016263_L3_WHPEAkcfEAAARAA-541_1_paired_trimmed_paired_merged_contig_120526
CCGGCAAGGAGTCGGCTAGTGGGGGAGGCATGGGAGAAAAGGGGTGTGGGAGGTAATTTGAAGATTGGGAATACAAGGGTCGGTTTAATTTTATTTTTTTCAATTAATTGTATTTATGTTATAAGAATACAGGTGTCAACAAGTTAGTGGGGAACATCACCTATAATGCTAAGGCATGTGTTCTAGTCACATAGAAAAATTTCTCCACAGTGTCATTTTCGACTCACCGGCTGTCTTCATTTGGCATGCCACTTTCGCACCCTAAGATACCAAGATCCATAAAATCGTAGATTCATATTCTATAGGTGGTGAGCTTGTTTCGTTAGGTTCTCTATTTGAATTAGAAATCAATTATTATGCAAACTTGGAATTTGGTGTTATCTGGGAAATGAGTTTGGTGTTATTTGAGAAAAAGACAAGGGGCATGGAAAGTAATTTGTTAGGATTCAATGGCAAATCTCAGTATTTGCAACTAAGGCAGGGTGGGGGACGGTTT
>V300016263_L3_WHPEAkcfEAAARAA-541_1_paired_trimmed_paired_merged_contig_120527
TAATTTACTCTGCTTGATAATCCATCTCTCTTATCCACAATATTAAGTTAGGATGTCCTTATCCAGTTTTACTGTGGTCTTCACACCGAATTATTTAGGGTTACGTTTAAAATTGAAAGTTTCTAATGTCGTATAAACTTTCAATTATCTGTCGTTGAAAAATTGATGTTTAAAATGTCGTAGCACGCTAACTGATTTGCTCCTTCCAAGTAATATGAAGTCACACAAGAGCCAATTAAGATTCGCACAGCCCGCAGCCTACTTATTGTTTCGTCGTGTTGATATATGCTGTGCTGTCTTCTGTTTATTTGATCTTTGGGTATCAGGATGACACAGATTTTATAGAGAG
>V300016263_L3_WHPEAkcfEAAARAA-541_1_paired_trimmed_paired_merged_contig_120528
GTATGTCGGGATTGGGGCGTGACACTTAGGGTTCTTTTCTTTCATGTATTCAATCATAAATTGTGAGAATTTTTTTATTACTTTCTAGTGAATTCTAGTTTTCTAATCTTAAAGGTCATCATTTAAATTTCCCTTTAGATTTAAGTTGCCTTAACGGACGTGAGCATGAGCTACTGCCCCAAGCAATTAAATATATATATATATATA
>V300016263_L3_WHPEAkcfEAAARAA-541_1_paired_trimmed_paired_merged_contig_120529
GTAAACATCTGCGCTGTTATCAATTCATCTATTCTCAAATATTTGAGGTTTGTGTCATGCACTTTGTAATGCACTTAAAATGCATGGTTGGATTGGGTTGGTCCCATAAAAAATAAGACTATAATTGGAATTAATCTATCATATCCTTTTGATTGATTGCATGAAGGTAAATTCCTGCAGTGGTATCTCTGTGCGGATAACGAGTTTTAGAAGTTCATGTATTTTTATCTAATCAACAGTGTCTTGGTTATATAACTTAAGGCTGTACTGTAATCCCCTACGGTTGTTGACTGGTTTGGTTCTTGCATGTTTTCAGCTCTGCCCATCAGATGCTAAATACACAACAGTCAAACTTCTGTTATGCAGTTGTAGAAACTGTTTAACTTTTTACTATGCTAAATTCCGATGTGGATGACT
>V300016263_L3_WHPEAkcfEAAARAA-541_1_paired_trimmed_paired_merged_contig_120530
TGCACTGGATTCGAACTGGACAATTGGCAAGGGGATGGGGAACAAATATCAGATGCAAAGTAAAGCATCAAAACATGGATAAATGTGCAAATATTATCAAAAGGGGTTTGCTTGTCTATATGTGAGAGTGTACATAGATACTTGACACTCATAAGGTTCATTCTACCTGTTAAAGAAACCTTCGAAGTCTTCATATTAAATCAAAAGAAAACTACTATCAGGTTACAGGAAGTTTACTCTTTTGAATATGCTGATTCATAATGGTATTATGAAATTCGAGTGAAATAACAGTGCACGCACAGTTATGGATCATATTTATGATGGCTAGGTATCATACACAACGCAATGTCATCTTCAGAACGAACTTAATTGTTGCTGGAATTAGAATGTTATTGCTCAGACCATGTGCGCATAGTACATTCATGAGAAATAACTATAAAAAATTAAACATGGTCCACTCACCCATCAGCCGGAATATTTGTAGCAT
>V300016263_L3_WHPEAkcfEAAARAA-541_1_paired_trimmed_paired_merged_contig_120531
TCGAACAAATATGATACTTTTTGGGCTTGTTCCGTAAGACTTATTTGTTGGTTCAACCATCACTTCATAATTTGTAGAATTTATTTATCAAATTGAAGTACTTCTGTTGTTTTATGTAGTAGTCACTTGATTGTATCACTTTTTCCCGAGACAAGCAGTGCAAGGCTACTTCACGTTATTGCTACAACTATTTGAATTTGTTTTTGGGGAATTATTTTACGGTGCCACTGAATCTGTTAGTAATTTTTCTGTGAAGGTCGGTGC
>V300016263_L3_WHPEAkcfEAAARAA-541_1_paired_trimmed_paired_merged_contig_120532
CATTAGATACAGAAATTTGTATTGATTGACAGGTTTTTCAAACGAAATTGAAGCAGCAAGAAACACAAAGGAGGTTGCAAGTTTGCCATCTTTCAGAGCGTTGGAAGGTCAAAAGAAGCCACAGCTAGTGCCGATGGAGGGTGGTGGCTGCATTTTTTGGTGGGACTGTAGTAAGATATGCCCTCCAGGATGCGACGTTGGAATTTGTGATCGTGGACATTGCCGTTGTACTTGTACCTGAACAAATCGATATCTTTCGAATT
>V300016263_L3_WHPEAkcfEAAARAA-541_1_paired_trimmed_paired_merged_contig_120533
TGGAATCAGATTATCGATAAAAGGTGCTGTTATCGTCTTTGGTTTGTCCAGATTGTGATTTCCAAAGATTGCATTTAAACATCGTTGTGTTTTCTTATTATATGTGGTTTGGGACTTACGGGCCTTATTTTAATTTGCGTCGCAAAAAATAAAATAGGAGTGGAATCGCAATTAGCTGAAATTGCGTCTTTGAACTTTCTAATCGTTGTGGTTCGATGCTCCTTCTAACGTAAATACTTGTTGATCACAGGTATATGTTCGACCAGTCAAAAA
>V300016263_L3_WHPEAkcfEAAARAA-541_1_paired_trimmed_paired_merged_contig_120535
CTGAATCTTAATTCTCCGTGTCTCAATTTTCGTTTGGTTCCCGAGAAAATTCGTAAAGAAACCAAAATCTTTTTTCTGCAGCTCAATTTGTTATCTTTCGTGCCGTTTCTGGAAAATAAATGGAGATCTGACTTATAGGGATTCTTTAGTTGTAGATCTGATTGCTCTGCGACTTAGGTGTTTGTTTTCTTGTTTCTTTGCTTAATTTATTGAAATTTGTGAGATTTTTTTAGGGTTAATTATCCAATTGGTTTTCTTTTTTTGGTTATTAATTTGGATTTGTGTGTTCTTACATAATTTTCTTTGGTTGTATTTGA
>V300016263_L3_WHPEAkcfEAAARAA-541_1_paired_trimmed_paired_merged_contig_120536
CTGGAGTGCAGACTCCCAAAACATTCATTGCTATTTCATTTTTCCTTGTTCTGTACTTTGGTTTATCACATTCTGGTACATGCACCTTAACAAGTGTTCCATCTAGTGCACCTAAGCAATTCCACATTATATAGGACGCTAAATTAACAAACTAAACTATGAAATAAAAAGCTAGTAATTACTGAGTAGTGTAGGCATGTAGATACTACATACCTTAAACCATTTCCACTTTGTGTCGGTTGAGTTCTCAGGGATAGGCTCAGATGTTTGCCAGAAATCCT
>V300016263_L3_WHPEAkcfEAAARAA-541_1_paired_trimmed_paired_merged_contig_120537
AAAAATGCCGTCTCACTGGCTCAGGTTTGTTTCTCTGATTCCAAGGACTTAAATATCTCACTTTTTGTTTTGCTAAAACCATGGAGCCACTGAGAAATGAGAATGTTGTTTTTTAATTTGGGTGTTCCAATGCCGAAGTACATGTAATGTTAACTTTTGGACCGTCTGATTTGTTCTTCGAGTGTGAGTTGCGTGTCTGGTGCTTGTTTCGATTTCTGGAAACGATGAATGTGTTGTGAAAGAAGCATTTGATAATTCGTATTAGAATAAGCTTTGGACTCGAAAGCTATGCACCTCAAGAAGCTGTTTTTGTGCCTGCATTTGACAAGTGCAACTTTTGCATCATTCAAGTTGAAGACTATTAATGAAGAAAAATGCTAGGGAGCGAGTTTGTCCCAACTCTCGAACATGAGTCTCTTTTCCGACTTGCTGAACTTAAGGCATTTTCAAGGAAACAACATACTCTGTTTTGTTATATGTCAAATTGTCAAGTTATGTCCACCAAATTTATGGCCTTTTTATCCCTCAATCTGGTACTTTTTTCCAGCAGAGGGATGTATTATGCATTTTATAAATTTGTTCATCAGATACAAATTTTCTCATCACTGCTTTTGCATTTAGTAGGACTGCTATTTTATGCTGTCTCTATCCCTTGGTTACGTTTGGCAAATAACCTTTATTGTTCTTTGATTGGAACACTTGTAGGGAGTAGTTTATTGGCAACCACC
>V300016263_L3_WHPEAkcfEAAARAA-541_1_paired_trimmed_paired_merged_contig_120538
GCAACTTGCAATTTCTTTGTGAAAACGGGAGGGTTCAAAAATTCGCAAATAGCTTTTGTTCGCCTGCTTTCTTGTTTCAAGAGTACAAACAGCAGACCAAGAATATTCCTGGTCAGCCTGATTTCCAAACGCCGATGATTGACTTTGGAAGTGAGAACACTGTGGAAAACCATATAACAGAGACTTCTGTTGCACTGCCTGCCAATGATTATTTCTCTCAACTTTGGAGTGATTATGCTGTTAAGCTGAGCAGAGTATTTTGTTCTTTTCTTCCTGCTTCAGAAGATATTAAATCTCATGATCTCGAAACATCCACTGGCCGAGCT
>V300016263_L3_WHPEAkcfEAAARAA-541_1_paired_trimmed_paired_merged_contig_120539
CAACAAAACAAAACAGAAAGGTCTCTTCTTCTTCTTCTTCTTCTTCTTCCTCTTCTTTCAATCATCCATTCTTCCCTTTCTAAGCTTTGTTTGTCAGTCCAAATTTTTCTTTTTTAAGCTTTCCGGAGTATACCTGGATTCATTTGAAACCATGTCATTCAGATGGACTGATTGGATTCTACCTATTGCGTTGACTGTTTTGATGAGGGGTTTCAAGCAGATTGCTGTGTGTGTGTGTGCGCGCAATGTGCTCCGGGGCTCCAGGGACAATGACATGGTTCAAATATCAAGTTGATTGCTATGCTATGCTATG
>V300016263_L3_WHPEAkcfEAAARAA-541_1_paired_trimmed_paired_merged_contig_120540
TTGGAGAAGACACCAGAACCAGTTGCAATCGGAGGAGCTCCGGGATCCAGAAGATCGGCGGCGAAGGGGTTGTAGTTTTGGTTAGCACCCTGTGGCTCTCCACCGCTGTTAAATCAGGTAGATAGGGGTCGGAGGTTCAAGCTTATGAAGGCCGTTGAAAAGAAGAGGAAGGTTGGGTGGGTGGGTGGATGGGTGGAGTCGAAGATGGAGGCGGATGGGTGGA
>V300016263_L3_WHPEAkcfEAAARAA-541_1_paired_trimmed_paired_merged_contig_120541
CATTGCTTTGCTATCATGGCCACCTGTGTAATCAGTTACGCCAACAACAAGAAATGCACGCGTTACTGATGAACATTGAAATACGACTTCAAAATTAACCTGTCGTTTGTTTTGTATACTCTGATGATATAATTACTTGCAAGAGAGGTGTGAAGTATTAACAGCCACTTTCTGTAGCATGATAACTTGATTAACAAAGCTCAGGATGACTTAAAATCAATGTCACATTTCCA
>V300016263_L3_WHPEAkcfEAAARAA-541_1_paired_trimmed_paired_merged_contig_120542
TTTATTCCTCCCACAAGGGGGGCGAAGAATGCCTCCAAACAATAAATTTGAATTTCTTAACTATATGGGGATGGGAACATATTAGAGGTTTGACATTTGCAAACATAAAAACGGGTAAAGTGGGAAAAAGATACATAAACCAAGAACAAATTTTGATCTTAGAACTTCGAAATAACATAGTATCAAATGAAATATGACCAGAACAGGACTTGCA
>V300016263_L3_WHPEAkcfEAAARAA-541_1_paired_trimmed_paired_merged_contig_120543
TGCAAGTCCTGTTCTGGTCATATTTTGTTTGATACTATGTTATTTCGTAGTTCTAAGATCAAAATTTGTTCTTGGTTTATGTATCTTTTTCCCACTTTACCCGTTTTTATGTTTGCAAATGTCAAACTTCTCTAATATGTTCCCATCCCCATATAGTTAAGAAATTCAAATTTATGGTTTGGAGGCATTGGTCGCCCCCCTTGTGGGAG
>V300016263_L3_WHPEAkcfEAAARAA-541_1_paired_trimmed_paired_merged_contig_120544
GAGAGGCGAAAAATAGGAAACGGAAACATTATCTAAAGCTGGACGACAGAAACAGGTTTAGACGGGCGGTTCTTTGAAACAACGCCAAACTAGCCCCCAACAGCACTTCCTGAGGACTAGTCTCAGTCTTGGCACTACCGGGTGGCGGATTTCTCAAACTTAATATTTCTTTTTAAAGGGATTACTACATCATGCTTGACGTCTGCCAAGACGGATTTAGAAGTAATTCCAAACACTTGACATGCCAAACTCTTGACCAATGAAATGAGTCAAAACTGTCGAATTTTAAAAGAAAAGTTGGGACATTGGCTGTAC
>V300016263_L3_WHPEAkcfEAAARAA-541_1_paired_trimmed_paired_merged_contig_120545
TAAATTTCAATAATAGTAGGTAAATTATGTACGTGATTTACCTACATTTTTTATGTGAATCAAATATCTAGACTATATATGTAAATAACTTACCTATGGTTGGTTCTTTTTCTTTACTTTGTCCTAAAATAATTTACCTGCAATTTTATCTCCTTTTATTTATATATTTTTACTTTGACAACAAATTTTTTTTATATATTTTAAAGTACAATAATTTACCTATGTATAATATGGACACGTTGTGATGGTAAATTGGAATTCGAGAGCCAAACTAACCAACAAATCCCTAATTTATATGCAAAATATTATTTTTGTAAAATCATTGATCCCCCTTGCAATTTGCATAGAATTAATTGTGTA
>V300016263_L3_WHPEAkcfEAAARAA-541_1_paired_trimmed_paired_merged_contig_120546
CAATCTGCTCCGTTCTGCAGCTACATTCGTTCTTGGCAAGTGATGATGATCAAAGGAGGAAATCACCATTAGCATCTAAGAACCTGCAGAAAGTCTTGCATATGAATAAACTCACTTTGGGAGAATGGCTGGAGAAAGATCCAATCAGTGCATATAACCTGAGTCCCGACACTGCTTGGTCCCCGCTATCAGGTGCTTCACCAACGGGGAGTTTTTTAACTTCTCTTTGGGGCCTTGCGCCAAAACTAATGGTAATAACAGAGCAAGAGGCAAACCACAATGGC
>V300016263_L3_WHPEAkcfEAAARAA-541_1_paired_trimmed_paired_merged_contig_120547
TCTTTCTTAAACCCTAAAACCCTGAGGGTGTGTTTGTTTGACTTCCTTAGACTTCACTAGATTGGATTACACTAAAAATTAGGATAATCCTGTGATTGTTCCCTACCCGGACTAGTTTTAATGGTATTAAGAGGGACTTGCCTCAACAAAACAGCTCGCTAGTTGGTCTTAGCGAATCCCCTCGCAAAGCATAGGATTGCTAAGACCGTCTCAACTGGGTTCGCGTTCATCTGTTTCGCTTCATCAAGCGACTTCTCGATCTGACTATACAGCTCAGATTTGCGTTTCACAATCTGGTTATCTTCCAA
>V300016263_L3_WHPEAkcfEAAARAA-541_1_paired_trimmed_paired_merged_contig_120548
TAATATAAAATGTTTGGAATGTAGAATGAATGTTTTGAATTGCTAATAACAATTCTCTTTATATATATATGCATAATTAAAATAGAAATCACCGGAATATGGGAAACAAACCAGGTGCTTTATATATTCTAATTGCTAATCAAATTTATAAGACGGTCGTCTAAAATCCTGCTTTTATTCTTAAAATAAACAATATGAAAAAAAGAAGGAAAGTTAAAACTGAAAAGGTGGAGGAGGAGGAGGAGCTGGACAGTGGAAG
>V300016263_L3_WHPEAkcfEAAARAA-541_1_paired_trimmed_paired_merged_contig_120549
ACAAGCATAGAAGATCAAACAACTACCAAGCAATAAGGAGGCAAAACCAACATACCCCATCAGATCAAGTATTCAACTTTATCCAAAAACACAAACAAAACTAAAAACAACCAGAGCCTATTAAATTTGATACAAACCCATAAAAACCCAGATAACTAAAAACGAGAATTGCAAACAAAATAACGATCAGAGCAAAAATGGAATAGCTCTGAAAACAAAGAGATCGAGATAACATACAGAAAAATGGGTATTGATGGAGCT
>V300016263_L3_WHPEAkcfEAAARAA-541_1_paired_trimmed_paired_merged_contig_120550
TTCGATTGAAATGTCGGGTGGCGGAAAGTAGAGAAATGTAATATGAGTACTGAGTACAACACAGGGGAAGTGGGATCTAGTTAGAAATCTTTGTAGGTTGGAAACCCGTATAATCATAGAGGACTGTTGAAGTGAATAATTCCTGCAAATTAAAGGGCACCAAGTGCACGGCGAGCCCTTGCAAAATGTTTGGTGAAGGACTACATGTTCGATAGTTCCATACATGATACGCCATAGTTTTAGTTTGTAAGGATTTTGCAGCTAAGTTGATGAGATTATTGGATGTGTTGATTGCAGTCTTGGCAACAGAAGAAAAGTACA
>V300016263_L3_WHPEAkcfEAAARAA-541_1_paired_trimmed_paired_merged_contig_120551
GAGAAAGGGATGCAAGATGGGCAAGTAAGCTTTCATTCGTCATTTTCTTTTGCAACTTGAATTTTTATTTCTGTCAATATGCTTATGTCAGTTAACAACAGATAACTTCCTCCATATGCGCATATTCGAATATCGCTTCCCAGTGTTTTCATGTATTCCCTCGTATATGTGTTGGTGTTTTAATTCCTGTTGATTCCTTTAGAGTATCATTATGAATCTTCTGAAATATAAGCTTTTAGTGTGAGCGGTAACTTTA
>V300016263_L3_WHPEAkcfEAAARAA-541_1_paired_trimmed_paired_merged_contig_120552
TCCCAGAGATTCACGGCTTACCCAGTGGATCTTCCTTTCTCCCACCCCCACCAGAAATTAGCAACAGCAGTGTCAATATCATTGTAGATATTGTCAGGAAAACAAAATCTATTCATTGGGTAGGAAAGAATGGCTTGAGTGACCGCTTTGATTAAAACTTCCCTGCCGGCTTGGGAGAGAGAACTTTGACTACTAATAGATGGAGGTCTCAATCTAGATCTTCCTCCAATATTTGATCGTTGTTGTGAGGGTTGTGAAATTTGTGATGCAATTCCAAGTGGATGGGACCTTGGAAATGTTGAAGGCTACAACTTCAAGTTTTTCTTTGAGGATATGGAAGTCAAGTCCCATGGCTTGTTTCACTTGTTG
>V300016263_L3_WHPEAkcfEAAARAA-541_1_paired_trimmed_paired_merged_contig_120553
ACATGCATCCTTAATGGTGTTCCTCGTTTGTTCGAGAACTGTGTCTTATGTGCAACGCCAGCATAACATATAAACTCTTAAAGCATTAATATTTTTCCAACACTAATTATAGGCCCCTATGGTATAAACTGTATTAATCGTATCTAGATGGTGAGCATACCTTGTTGAGCTGTTTTATTGTTTTTGGCCTGTTGCCTTCTGTTATCTAGACGTATTATTACTTGTGAAAGATTTTGACTGATCGGAAATAATCTGTGGTAACTGGTTCTTGAAGAGAGGAGATGGCTCTGCCCAAAATTTCAACTTAAATGTTTAATGGAACATAAGAACCCTTCAATTTTGAATTTCATTTTGTGAATGTCCTGGAATCTAACGCTCTTCAATCGAAACTTAGATAAAGTTAAACGTAT
>V300016263_L3_WHPEAkcfEAAARAA-541_1_paired_trimmed_paired_merged_contig_120554
TTTTTTAAAGAAAGGGAGACACGGTTTTCATTCCACACCCATTAATCAGCAAGACAGAAACTTTACAGCTGCTAAGTAGGTACTGCAGCTATACATTCCTAAATTACGAGAACTGATAAAAAAAAAACAGATACTTTACTGTGTTAATGCCCAGCTGGTGCTGAATAATACAGTTATTAAACCATACGACGAGTGTTAGACTAAGAGATTGCTTACATGAGTGTTAGACTAAGAGATTGCTTACATGTTTGCAAGGGACACCAAGTTTCTTCAGCCTGAGAGTACGAATGACAAGCAACTTTTGGAAGTCTCCGATCTCAGACTCAAGCTTGGT
>V300016263_L3_WHPEAkcfEAAARAA-541_1_paired_trimmed_paired_merged_contig_120555
TTACCGCATCAGCAACCAAATGGGTCCCATTAATGCCACGTACAAGATTTTTAACAGATTTTTTGCTAGAAATGACAAACTGCATGCTTGTTGAAAATCTAGTTTCAGGGTGTTAAGTGACGCATTTCACATTTCAGGGGGGAGGGGGAAAGTGACACTAACATTAAGTTCCACAGAGCATAGCAAAATATAAGCCAAAAAGAAATAAAATGAAGCAAACACCTGCAACTCAATAACAATCTCTGTC
>V300016263_L3_WHPEAkcfEAAARAA-541_1_paired_trimmed_paired_merged_contig_120556
ACTCTTTTTCTCCACTCAATACCTGTAAGAAGCACCGAGCTTTCTCAGAACCAAGTTAATCGTAATAGATGGGATGAACTTACAGCTAGAGTTTCGTACTGATATTAAAACACGGTGTGCATGACAATATACAAACGAGGTGACCAAATGAAGATAGTGAATCATCCATGAGGAGATTTATCACCTGCCCGTTAATCACCCATGTAG
>V300016263_L3_WHPEAkcfEAAARAA-541_1_paired_trimmed_paired_merged_contig_120557
TGGAGTGTGTAAGTATGGCGAGCAACGAAAATCGGTCTCCATTAGGTGATGCAATCGAGAGTGGTTTTGTGCCGGTGATGAGAAAAAAAGTCCGGTTCATGTTGCCTCCGAATAGTCCGCAAATGCACGTATCTGTGAGGGAGGAGCTGCAAGAACTGATTGATGCTAGGGAGAGTGGGACTGCATACTTCTTAGGGCAGGTGCATTTAGCAGTGCGTGACGGATCAGACATTCTAAAGCGATTGCTGATCATGACTTATGTGTTTCTTGATAAAAATTGCAGAGAGCCTCCAGTTGCACTCAATATTCCTCATGCTGCTCTTGTTGAGGTTGGCATGGTCTGTTGCATATGAATTGTATTGCCAGACACCGTGCGGGCAGGGGATCGAGCAACGAGTTGTACAGAGAGCGAGAGGAGAAAAGGAGGAGGACAG
>V300016263_L3_WHPEAkcfEAAARAA-541_1_paired_trimmed_paired_merged_contig_120558
CTTAATGTCTCATACCAAATGTTAATTGCAAAACCAACTACCTAGGTTAATAAATTATCTTGTGATAGCTTTGAACAACGTACGTCTCCACACAATTAGAAAAAAAGTAAATAACCAGGCCAAATCACCCAATATACTTCAAAGTGATCATGTTCTAATATCATTTATTTAGGTTAGTTGAATGTGGTCCATCCTGTACAACCG
>V300016263_L3_WHPEAkcfEAAARAA-541_1_paired_trimmed_paired_merged_contig_120559
TATGTCTTCAAAGTCATTTTCTGGCTTTGCCGTATTGTAATTTCTTTTGGTTCTCAGGTTAAGTACTCGATTAGCAATTAGGATGTCCTGAAGTGGCCCTTATACTTCAAAGATATTTTCTTTGATTTCCTTGTTCACAATTACATATTCGGTCATACCTACCTAACATTTGCTGTTACAAAAACTTAACACAGTACACTCTAATTATGCAGATTCGTTCAAC
>V300016263_L3_WHPEAkcfEAAARAA-541_1_paired_trimmed_paired_merged_contig_120560
CTGGCAATGCCGTATTGTAATTTCTTTTGGTTCTCAGGTTAAGTACTCGATTAGCCATTAGGATGTGCTGAAGTGGCCCTTATACTTCAAAGATATTTTCTTTGACATCCTTGTTCACAATTGCATATTCGGTCATACCTACCTAACATTTGTTGTTATAAATACTTAACACAGTACGCTCTAATTATGCAGATTCGTTCAAC
>V300016263_L3_WHPEAkcfEAAARAA-541_1_paired_trimmed_paired_merged_contig_120561
GAAGTTGTGCTCATGACCGTCGTTTTGCCACTTGAAAGCACATTTGATGTCTATCCAGAAGTTGCATCGGAAACAATAGTAAGCTAGAAACCCTTCTTGTGGATATAACTGGCTACACACACCACATTTGGAGCCGCGGTGCTTTGGCCCAACTAGGTTTCTGAGAATAAGAGGGTGTTTTGGGTGGAGCGGGTGGTAGATCTCATGGGGTAACTCCGCACATGACTTGTGTATATTGACATCACACATGTCGCAAGTGTAGTGAGGCCCAAGCACTGGATCTAGGCACCCCTTACAGAACCGCGGTGGACCATCACTCTCCTCCTCTTCCTTGAAAGTCAATGGATGCTTGTGAATTCTTGGATCCATCTCTCTATCTGATGTAGGCAATACTACTTAATTCAGTATATTACCAACCAATAGGATAACAACTAAAAACTTGTAAACATGGATGCAAATTTCGACCAATAAATTAATCA
>V300016263_L3_WHPEAkcfEAAARAA-541_1_paired_trimmed_paired_merged_contig_120562
TCAGGAAGAACAATCTCCATATCAGCCATTGGAATGTTTTTGAAATGTTTAACATATATTCCCCGCTCTGCATTATCTTCGGTACTTGCTCGCCTGTAAACAACAATAATCCTATCAAAAGTTGGCTCTTGGATTGTGTTCTTGCACAGCAAATTTTGAATGCTCAGTTCCATTTTTTCAATACGGATTCGTTCAACAAACAAGTCCTCTGGATCTTGGTCAGGGAGGCGAATATTATCATCCTTCTTTGGATCTATCTTGCTCTGTGCCTCCTTCTTTTTTGAAAAGAAATTTTCTGTCTTGGTTAGTCTTAAAAGATATTTCCAGCAACGTGCAATGATCATGTCCACTTTCTCCATGATAAAGTAATCTGAAGTCCAATGCCGCGTCGGAAGATGACGAAAGCTTATCTGCAAAAGCTTAGATTCATCAACAACGATGGGAAGGTTTAGAAGATACTGCCCCGACTGCGCAACCTCAATTTCTTCGTTAGTTGCAATCTTGAAATTACTCTTTTCCATCACCTGAAACAAGTACTTGAGGAAGTTCTGTTCAAGTACATCAATTTCTTGAGGAGAAAGCTTCTGCTGCTCCAATTT
>V300016263_L3_WHPEAkcfEAAARAA-541_1_paired_trimmed_paired_merged_contig_120563
GAGTGGCGATGCTACACCATGGTAAAAGCAGTGGCCAATTTTTTTATTTTTTTTCCGAAGGAAATGACCACTTTCTTATAGGATTACTAGTAAGAAAGTTATAATAATTAATATATACGCACATATTAACTCGACGGAATCTTTAATACTATAAAACCAAATGACTGCAATCAAAGATGTAACTTGCAAGTGTTCATTAAGGAAACAGCTTGGAGCTGGCATTCCATCCTAAGTTTCTAAAGATGCAAGTTCCAATGAGTCTCAAGAGAAAACAAACATGGCATTACTTCTTAAGCATGCAACAGT
>V300016263_L3_WHPEAkcfEAAARAA-541_1_paired_trimmed_paired_merged_contig_120564
AAACTAACTTGGAAGTCATTGGGAAAACCACAAGCATCCGTGCCGATAAGGGCACACAAACGGATGGTGGTGGTGTAAACACCCGAGCCACAGCTCTACACACTTTCGGGAAATACGCATCAAAGCGCGGTGAAGAGATGTAGTAGGTTGAGATTGGTGTGGAATCAAAGTGGGTGGATGTGAAAAAAAGTAAGAAACGAACACTAAGGTAGAAACGAAGTGGAAAGAATTAGGAGAAGTGGAAGGAAATTAGTTGTCACAAACATGGACAAAGGATAAGTAAATGGAAAATTAGAGTAAAAACAAGGTAAAGATTGGAGTTTAGAACATCAAGGTGAAACAAAAACAAACGGGATGCCACCGACCTAAGCCACACCTAGGGCTGACAACCAAGGGGAAATTGGATCAAGGGAAGACCACACAGACAATGTGACACACCCCGATCCTTATATCCTTAAGCAATAGGATGCGCACGTGCTGGATTGACACCTGAGAGTGA
>V300016263_L3_WHPEAkcfEAAARAA-541_1_paired_trimmed_paired_merged_contig_120565
GCATGATTAAACTGATAGAATCAGTCTAGTATGACAAAAAAGATTAAAATTGTTTGAATTGTCCTTTACAGAGGCTTAGAAGGAATTATGTGAACCAGTAAACGTGATACTATGCAGCAGCAGCAGCATCACAAAGCAAACAGATATACAAGAAGGTTCAAAACTTTTATTTTTGGACTAGGACTACCACTGTACAGTTGGCATCCACCCAGAAAATAATTGGAGAGTTGCATGGAAGAACACAAACCTAATAGAATGATAACAACAACAAAATATACAGAACTCAAAAGCACATCACCCTATAAACTCAATCACAA
>V300016263_L3_WHPEAkcfEAAARAA-541_1_paired_trimmed_paired_merged_contig_120566
CACAAAGGGTCAAACATTAGATCATACAGAAGTAATATAAGACACAAATTTCATCCACGAAATAATTACCTCTCATCTGAAAAGAAAATCATGGCCACAAATGCTTAAGTAAAATAGAAAGTGCCCCTTCTCTTTTTATCATGAAATAGGCTTCCATGTCTTAAGACTCATCGGAAGCTAAACAAGTACCACAAATAGAGATTTGGACGCCAATTAAGAAAGATTTTGTAGGGAAACCCGAGTTCAACTAGAGTAGCAAACCTGGAAAGCTCAACTTCAACTAACATCGAACCTCAAGGAGTCAGATGGGTCTCTATTGGGAGAGAGGAAGCGTAATCACGGTGCTCTCCAGAAGCCACAAAAAAGGCGTGAGGAGAAAGCGCCTTAGAGGGAGTGACAGAATGACCCAATGTGTATTAATTCTCTAGCCTCAAACAAAGTGATAAAAAAGGGGAGGCCTTCACATTCCTAATCCGGTTGACTTATGTAATTGTCAACAGTATACAATTAAAATGCTGTTAATATCTTGTTGTTAACACTATAATACCTCTAAGTTTAATTTGTTTTACTTTCACTTTTAAAAATTTGGTAATTAAATAACTTAACAGTTATCAATTGACAACTAAAAAGAAAAACTGACTAAAAAATAGTAAGACAGTATATTAGAACATGCCTGCAGAACCAAACT
>V300016263_L3_WHPEAkcfEAAARAA-541_1_paired_trimmed_paired_merged_contig_120567
TGGAAGGAGAACGGAGGTGAGGATAGATCGAAAGCGGAAAAAGGGTGGAAGAGCAAGGCGGATAGAAAAAGTAGGCAATGAAAAATTGAAGCAGAAGGAAACGTAAAGAAAGAAGAACAAGGAAAGAAAGTAGAGGACTGCCACCGACCCTTGAGGGAGCTCGAGCTGGCAGCTGTGGAGAAAAATCAACGATGGAACAACTCACACAGAGAGGTGAGAAAAACTCTTTGAGAGAGAGAAAAAGAAAGCACTGTCATTATTTACTCGTTTGGTTCGATATACCTTCCTACTTTGTGGTC
>V300016263_L3_WHPEAkcfEAAARAA-541_1_paired_trimmed_paired_merged_contig_120568
AGGGCATGTATCTGAGGATGTTCCTGTGGAGGTCATCGGGGACGTTTTAAGAATTCGTCAAATCCTAACCAATTTGATCAGTAATGCAATCAAGTTTACTCATGAAGGCAAAGTTGGGATAAAACTTTACGTGGTATCGGACCCATCTTTTGAAGAGGACGAAGGATGCCCTCAAAACCCGAATACAGTTCAATCGACGGTTTCAGAGA
>V300016263_L3_WHPEAkcfEAAARAA-541_1_paired_trimmed_paired_merged_contig_120569
AAAATTGAAGGTTAGTTTTTTACTTCTAACTCTCTTAGTAATGTCTCCGTGAACTTCGATAGATTCGCAATGAACTTTGATGCAGGCAAAATTTCTCTTCTAACTCTCTTTGTAATGTATCTGTTATTACTGAAACAAATATGTTAGGTTCATCATGAATTTTGGTGTATTCAAACTTGTCTTCTAACTCTCTTACTACTGTGTATGGTAAAGAGACACGAAACAGAAGTTGAGATCGAAAGAAGTTAAAATGCTGTGATGATGTGTGGATGTTTTGTAGTGTTAATGGTTTCCCTGCTACATGTTGATCTGTGAGGGTGTCACATTTAGGTTGCCCATGAAATAATCTTTAGCAGTTCTAGTTTAGCAATCATATTTGAAGAATGGATAGCTTTTTTGTTTTTGTTTTTAACGTTATAATTTCTTTTTCCACCTAACATGGCAAGTGAGCTTGTAATTGATAGAATTTCATCTATCTATAAGTATTGCTTAGATTGAACTTTTGTATAGCAACTTGCTAACGTTCTATTCTACTGATGCGGCTTATACTTATCGGAATTCTTATAGCATGAAGTTCCCTTACCCTTTTGAGCTGCATTTGAAATATATCGACAAAGTTATATTGAAGTTTATCTATGAATTACTTGCAGAGTTTCTAGCGGAGAAGAAAGCC
>V300016263_L3_WHPEAkcfEAAARAA-541_1_paired_trimmed_paired_merged_contig_120570
GCATCCCCAGCCAAGTCCACTCATAAAAAAGAAAATGGCGCCACCTCTCAACGCAAAGCAATGAAACCTGGTAATCAAAGAGCAAATTTGAAGGTGGGGAAGAGTACTAGGCCTCGAAAGTCTGAGATACTTAGCTCTGAAAGTAAAAACAGCTCAGCCCGAAAGCTGACATTCAGGAGAGGAAGGGTGCTTGACATTAAGCCTGAGATCAATACTACAAGGAGACTCAAATTCAGGCGAGTAAGATTGGCAGGGGAGACCCAAACTGGTAAGGGTGGTGTCATAGGGGGAAGCGCCAGGAGGAAAGAAGTATGCGACAGCCAGTCAATTGGTGATGTATTCCAAAGATTAAGCCCCTGGTGGAATGTAGTTGATCACAGTCACTCAAATGGTGCTTTTATCAAAAGGCGAAGCCTTGGGAGGATTCAAGTTGATGGCAGCCAGTCAAATG
>V300016263_L3_WHPEAkcfEAAARAA-541_1_paired_trimmed_paired_merged_contig_120571
CGCCTTCCGGTGTCACACCAACCTGTAATATGTTATCCCCATCTCACTTTCCAAGTTTCGAGCAACAACAACCGGATTTGGCAATTTCAATTCACACCACAAATGATCCAATTTTACACAGTTTCTATTAACTACCAGTGATAAAAAATGGATGAAATAAAAATCAAAAGGGTACCCAGATGAGCCCTCAATCAGCAATCACCGAATTGGGTTTCAAAATTCAAATTTTCAATTTTTTTCATTTGTGGGTAACATTTTCTTGGGAAACAAACAGTTCAGAACCCCACCT
>V300016263_L3_WHPEAkcfEAAARAA-541_1_paired_trimmed_paired_merged_contig_120572
AGAGCTGCGACGAAATGCGCCACCTGCTCATCAAACGACAAGGAATCAAAGAACTTAAATTTGCAGCACAATATATCAAATTAAATGAACAAACTTTCATCCATCGAGTTGAAATGGTAACAATTGCTATCCAGCCAACTGATCATCAAAGTAGCCTAAATCAAATTTGGCCCTTCAAACTAAAAGCTAAACATGTATGAACACTCAGGTACTTTAAAACCAATTAAGCTAGAAGCTGTATGCTTTTATATAATTGCCAACTAACTGAAAATTCCGCCAATGCTTTCGAGCTCGGAAG
>V300016263_L3_WHPEAkcfEAAARAA-541_1_paired_trimmed_paired_merged_contig_120573
TCAGATCTTCCCGGCTCACCTAGGTTAATTACCCACTTCCCAAATCCATACATTTACCTGTTACTTTGCATAATTTCATTGTTTCTGCTGAAATTTGTAAAACCCATCCTTTTTTTCATTGCTATTTTTCTCTTTTTGATTACAAAATCTTGTCTTGCTTACCAAATTTTGCAAATTTCTCAACTATATATATGTGTGTGTGTGTGTGTGTGTGTATGGATTTGGGTTTTTAGTGTTCTACCAATCATTGTCAATCAGCTTCCGAGCTCGAAAGCATTGGCAGAATTTTCAGTTAGTTGGCAATTATATAAAAGCATACAGCTTCTAGCTTAATTGGTTTTAAAGTACCTGAGTGTTCATACATGTTTAGCT
>V300016263_L3_WHPEAkcfEAAARAA-541_1_paired_trimmed_paired_merged_contig_120575
ATGCCATAGATATTACATGTGTTAGGGAGATTTGACTATCAATGAGGTTGAGTACTTGTTAATAATTCACTGCAGAAAATAAGTTGGATTGGTTATGGTCAGTCGGATGCTCTAGCGTTTTACTCGACTGAATTACAATTGTGTTCTTGGCTGCCACTTTTTGCATTGTGATCAAATTTTCTTGTTTTCATTCGTTTTTACTATTAGTTTCAATTTTCAAATCCATCTTTCATCAATCTTTGCTAATTTTACTTCGTTGCAATTGGATTTAAGTTAGTTGATAAGAATTAAATAATTTTCTAAGGTACGAT
>V300016263_L3_WHPEAkcfEAAARAA-541_1_paired_trimmed_paired_merged_contig_120576
CTTCCTTACCATGCTGCAGAACTCACTGCAATATGATGCATAGAATTTACAGGACGAAAATCCGCAGGGGCAAAACATAAATGATAAAGAAATTGTAATCCATAGACCAGATTGCAGCAATTAAATTCATTTTCAAGAGCAAACAAAGAACCGTGGAGCAAACAAAGTTTAGATTCATTATCCTAATTATTTCTGGTCAATATCATAAAGGGGAAGGATACCCAAAAATTATGTAAATAAAAAGGAATCCTCAGTTATATTGTCCCGACACCATCTAATCATTAAGTTTCTTTTAAGAACAGTGGTCTCCTAATGCCGACTGCTACTAGTTCTTAGATTCACGATAAGATACAATTGAAGCACTTTAAAACAGTTAATTTTCAAGTTTGAGACTCAAATCAGGAATTAAAGAATTGGTC
>V300016263_L3_WHPEAkcfEAAARAA-541_1_paired_trimmed_paired_merged_contig_120577
TTGTGTAAATTTTTAGAAAAAAAAAGGGTAAAGGAATTGAGGAAAGATAGTAGCAGTTGATAGTCTCGAATCTCGTTACCCATGAAGACATGCCATGAAAACAGAAGATTACCTTCAATTGATAACGCATCTTTGTAAAGTTACTAATAGACGCTAATTGTCCAAGTCCGTGCATGTCAGATGGAATTGGTCATTAGAAAGAGTCAGTTTATATATAGTCTTGTCCTCTATGCAATAATGTTTTGAGGCAATGTACGTATGGCACTAGTGAGCAGAAAGGGTCTTTCCAGTACTGATCTG
>V300016263_L3_WHPEAkcfEAAARAA-541_1_paired_trimmed_paired_merged_contig_120578
GACACCAACAGTGAGCTCAGGATCAGGGCATGTTGGGTAATAATTCATGTTAACCATCCTTAACCCAATGAGTGCCTCAAGTTTTGAGTCTTCTAGTGTCACTCCAAGCTTTGCTATCAAAACTTTCACTATTTTCTTTACCATATCTGTTGAGGTTTTCAGATACTCGAGTGCAACGTCCCTGTAAATATATCATATTAATCATAGAACACTTGATCAAGTTGGTATTTTAATTTGTCTATGAGAAATTGGGTACGTATTAAGAGGCAAACATTTTATTATGAGACTATGACATATGATATGTTGTAAGACTCTGAATATAAACAAACAAACCATTGATTAGATAAGCTGTTAGTAATTAATTTGAATGTGTAGTTCAAATTAGCAGGCAATATATATGAAAAGGATAATCAATAATATCATACTTGCATTCATTGGGCCAATAACTGAGAGCATCAGCATCACTAGTATACACCATGCTCAGATAGTCCTTCCACTCCAATGCCTTCTCCTTCTCTGGCACAAAGCTCGTCCCATACTTTACGTGCGGGCTAGGGCTCACACCTTTCCTATACGCAGCCTTCTTCTCAGGCGCTTGTCCGAAGAAATCATTAGCAGAACTTTTAAGGGATTCTAGCAACTCGAGAGGTATGCCATGGTTCAAAACTTGGAAGAACCCAAGAACCTCAGCAGCATTGGCAATGTCATTTGCCACTTGGTCGTGATCAGGTCCATCCAGCTTTGACAAATCAATTGGTGGTAGCTCATGAACTGATGTATTCAGCTTCACTATGCGTTCATGTGGTGGTTGTATGTATTGCTCAGGGACTTTGGACAAGCCTAAGTCCACCATGCCCTTCACACCATTGCCATCTCGAACAACAAAGTTGAATAGTGATTTTCCATCTTCAAAACTAGGAGCCATTGATTTTTTGTGTGTATTTGATGATATAGGTGTATAACTAGATTGATGAATATTTGATGAAACGGATGGGCAAAGGGTGACATTAAATACTAGCTAGAA
>V300016263_L3_WHPEAkcfEAAARAA-541_1_paired_trimmed_paired_merged_contig_120579
AGCACTGGCTGCGTCCAAAGCGACAGTATGTTTTCTACCTACTTAATTACTTACTAATTTATTAAATTATATGATTAATTAGTGTGGATTTAGACTTTCTGATTGAAATTTTATGTGTTTTTAACGAGTTTGGATTCTGATTTTCTGACTGAAATTTTGGGTTTTATTTGAACTGTTGTAAATTCGAGTGTCGAAAGAAATTTAATTCAGAGTTGCTAGAAAATATTATCAAGTACACTACTGATAAATACAATTCATGACAAATACACTTCTGATAAATACAATTTTAATTGGAATTTTGAGAAATTTTATTGGATTTATAAATACATGGGTTTTTATTGAGTTTAATTGACTTCTAGAGATTTTATGTAAAATTTTGAGCGAATCTCCATAAATTCTCAAGATGAGAGGTGAAATTTAATAATGCTTAAAATAT
>V300016263_L3_WHPEAkcfEAAARAA-541_1_paired_trimmed_paired_merged_contig_120580
GTACATTACATGTTATATGAAATATCTGGACCTAGTTAATTGAATATCAAACTGCTTAAACCTTAAAGTGCACTCGTCAAAACTAGTTGCTTTAAGTTTTGTGATTAAAAACAAGTCTTTAAGAATGTTGAATTGATGTCAATGGTTAAGGTCGTGATTATTACTATGTATCACCACGAGTTAAACCAGAGTCAGTAGCTGAACGGGGCCCTAATATATTGAAGCATGACTGACTGGCTTCGGTAGAATGCTGTTATCTGTGTCATAATGTAAAATATATGACCACATCTATTTTTATGTA
>V300016263_L3_WHPEAkcfEAAARAA-541_1_paired_trimmed_paired_merged_contig_120581
GCAGCAACAGCATGATTGATCTACGGTGATAATTCATTGTCGAATCTTTATTCATGGACATTATCATAATCTCATAGACTGGGTGAACTGATTAAATTTTTTCCGCTCTCTCGTCCAATCTAATATGCTCACTAGTACAATATGCCTTATTTCAGAAAGACAAAAGGCACAAAACTTGATGTTCAAACGCAGAGGCTCAGCTTTGCC
>V300016263_L3_WHPEAkcfEAAARAA-541_1_paired_trimmed_paired_merged_contig_120582
TACTTAGAGACATGGGAAGGGGAACTATTCGGGAAGAATCGCCTCAAGATCCTGGAAAACGTAGTAGAGTGTGGCATAAAGATGCCTTTAACATTTTGAGAAAAAGAACTGATACAGAAAAGGTTAAGGGCCTCATGCTCAACCTGCCCGTGTTGATAGATAGCCATGAGTCTTGCAATACATTATTTGGTAAAAGTAACAGAAAACGGTGCCATGTTTAAGATTATGAAGGAAATGCTTCAAGACGTCGGATTTAGCTTTTCCTCAACAAATTTAGCTCAACGTTCTGCATCAAATGAGATGGACTTCAAAACAGAGGCATTTACAGGGATGAATAGTCTTCAGCTTCTCCTGCTCAATAATGTCCAAATCAATGGAGACTTTGAGGATTTTCCGAAAAATTTGACATGGTTGTCTTGGCGAGGATTTCCTT
>V300016263_L3_WHPEAkcfEAAARAA-541_1_paired_trimmed_paired_merged_contig_120583
GAAGTCTTCTGACAGCTACTCAAGATTAAGGTAACGATTATCAAATTTAGCAGCAGTCAGTTGACATCGAAGGCACAATAAGGATTCAAATTACATGACCATGAGATTCAAGTTAAACGTATTTCAAGATCGATATGTCAGAGCGTGTAGGTGGTCTGAAGATTACCAAGGATTAACAACTCTGTAGTTTCATGTACTAAGCATGTAACTGTATTTGAAAAGTGATATCCCTGAGCATCGTAATTGCTTAGCTTTTTGTCCTAAGCTTTTACGATAAGCAAAAAACAGCAGTGAATATCATCCAATCCAAACCAAAACAAAATTCAGCTAGACCTGTGACATGACACTTCTGTAGCTG
>V300016263_L3_WHPEAkcfEAAARAA-541_1_paired_trimmed_paired_merged_contig_120584
AGGGGGCATGCGGGTTGAAAACGATAATTGACAATGAATTATTGTCCATGTTTGATAAGATGGTTATGTTTCTTTGTTTAGCTTTTGCTGAGTCCGTTTCTTGTGCCAACAGTCACCAACTAATACCTTTCCAATTAAATGTCCAACTAAAACAAGTGCTCGTATGCCAAAATTTTCATGTCTGTATGATATTTTTCTTCTGAATTCTGTGGTTGTGCAAGCACTTTAGCTTTTATTTCAGCTGACATTGTGTGATATGTGTTACGATGTAGACACCAAAGACATTGAAGCAGCTC
>V300016263_L3_WHPEAkcfEAAARAA-541_1_paired_trimmed_paired_merged_contig_120585
GCTTGGGCTGGCTTGTTGCCATCCTCATCCACAGAGAAGGCCTAACATGAGGGATATTGTGGGGGTTTTGGTTGGTGAGGCCGCGGCCGCCACCGCACCCGCCGCATTGTTGTCTGAATTGGCAAGGAGTGATAGTAGCGTTGGCGGCGGAGACGGCTGTAGTGATGAAGAGTCAATGCAAGTGGCGCCACTCAACCTCCGGCAGCCTTCAGTTTGAATATGCTTGGTTTTTTTCTTTTCAATAATATTTTTTATTGTTGTTCAAAGATATAAAAATAAATTGTG
>V300016263_L3_WHPEAkcfEAAARAA-541_1_paired_trimmed_paired_merged_contig_120586
CACTTCACCCCTACACATTATATTGTCTCACTTTAACACCTACACTCTTCCTCAATGTCTCACTTTACCCTATTTCGTCAAATAAGTTAAGAGAGCTGTTAATTGTGCTAACAAGACAAAATTGTCCATGCCACGTCAACACAATTAACGGCTCACTTAACTTATTTGACAGATTAGGGTAAATTCGGACATTGATAAAGAGTGCAGATGTTAAAATGAGACAATATAGTGTAGGAGTAAAGTGAGACACAAAGGAATAGCGCAGGTGGTAAAGTGAGACAATATAGAGTGTAGGGGGTAAAGTGAGATTTGGTGAAAGGTACAGGTGTCATAGCTAAAAATAAG
>V300016263_L3_WHPEAkcfEAAARAA-541_1_paired_trimmed_paired_merged_contig_120587
TAATTTTTGTTCGTTGATCTTCTTCAATTCATCCAAACCTACGGTCGAAATTTAAAAAGGTGTGTGAGAAGTAAAATGAAATTTGTAGATATCACAGTCCAAATAGAATTATAATTACTATGGGTAATTTTGTAACTTCGATAAAAACAGAGATAAAACTGTACAACGGCTCCCACACTTGTCTTCTCCTCCAGGCTCAAGTACCAGTATCAGACGATATATACAAGAGGAGAAGAACAACCGC
>V300016263_L3_WHPEAkcfEAAARAA-541_1_paired_trimmed_paired_merged_contig_120588
GTTGTGTCCTACAAATATTGCCTGCAACAACCCAAAGAAAATGAATAGATCAATTTGACATAAAAGTTTATCATCTGACTGTATCCTGTAGTACGTTTCGCCATTCTATAAGTTTTCGGTGACTTGATTCAGACAGAGTAATTCAAGGTGGGAACAAATAGAAACATATAGAGTATCATATAAATAAAATTTAAGGGGCAAAACTAAGACAAGACAGAGAAAGAAACATAACATTGACTTCAGGAAGACTGCAAGAAGATTGCAAGTTTCATGCTTTTGCAATGTACGATTGTCAACTGGAAGGATCACGACTGAGTTTGTCGGAAATTCAGAATAGTACAGAACATTAACTTTAGGAATCATCAATTTGATATACTTCTATCACTAATAACTTATTAAC
>V300016263_L3_WHPEAkcfEAAARAA-541_1_paired_trimmed_paired_merged_contig_120589
ACTGAGATTCCTTCAGTCTTTCACCATCAACATCAATCCTCCCCACACGTTCACTGCCAGCCAAGTCTACGAGCCACAGTTGACTCCTTGTCTTTTGCCCATTTATCAAGTTCTCCCCCTTCACTGTCACCCGCAACAAGCAGTGAGAGCGGCTGCTCTGCTCATTAGCACTGGTAGATCCAACAGACCTTGCTTGGCTTCCAGACTTTAGCAGTTCCCACATCTCTTCAAAGCCATAAACACGCTCTTCGACAAGTCCTGGAACATCTAAGGTTCCGTCTGCACATTGCTTTATTTCCAACTTCTTTGTGGGTTGATTAGTGTTATTGACCAAGAGGTCCCTAATCTTCTCATTATAAACCTCCAGCATACTAACACATAACTCATATCTCATAAAGCCACCTCTGTCTTTTGAAATCC
>V300016263_L3_WHPEAkcfEAAARAA-541_1_paired_trimmed_paired_merged_contig_120591
AAAAAGGCATTCGTGTCCACTCTGTATTTCCGGTGGGTAGTTGAAGCAGTCTTGAATGCCCCTTTCTGTTATTTCACAAGCTTGCCACATTTTTCAACGATATCTCCTATGGAACTCCAATCTGAAAATACCTTTTATGAAATAAATAATAATCCTACAAAACATAGAGCCCCAACCTTTTCTTCTTAAGTCAACATCTCTCTCCCATAAATTGGGTTGCCCTGCAGGGTTGTTTGTTCACTCTTCACCTTTCCTCCTCTCTCTCTCTCTCTCTCTCTCTCTCTCTCTCTCTCTAGCTTCAGCCATGGCTGAGACTAC
>V300016263_L3_WHPEAkcfEAAARAA-541_1_paired_trimmed_paired_merged_contig_120592
TTGTTGCATCTGCTGCTGCTGTGGTACCTGTTCCATCCCCACCTTAGCAAGTAATCCAAAAGTTAGGTCAGCATTGTGATAAAATTCAAGTTTTGATCAATATCCAGATTTGAATGAAACATAACTACTAAAAATAAAAGATTCAGATGTACAACGGCACAGGAAAAAAGATTTTAACATTCGGGGAAAATGAAACTAATCTTTTCGGCACTTCATTCATTACCAAGTTAATGAATTTAAATTGCAAAGTCAGATTAGCTGTACATGACCATTGCGAAAAGTTATACAATAACAATTATGATAACAGACTGAGTTCTTTAAACTGTTTCAGAAGATTATATTATCCCGTGTCTAATTGCTTAGTCATCTAAGTTCTGTCACATGGTAGAGGTACAATTACAGTTGTCGCAATGACACAGGGTTTTGAAAGAAATGTCTTCCTCTATACACATTCTAATTACATCTCAAATAAATTGTTCAGACAACCTATAAACATGCACCTCGCATTGCATTGATCACCCACTGTACCCGTGCTATCCATAAGCCAGGCATAATCTCATCTCACTTCCTGCTATGCCAGGCAAGCTAGGAAAGATCCTGCTGGGCCAAGTTTACAGCACTCACATCCTAAAATTCCTGTTACACCAGCAGACACCCAACCATTTTTCTTAATGAAAACAAACACCTAAGCATTTACGAGAAGAGCAAATACCATTTCCATCAGCAGATCTGTCTCTGCACTACCCAACTTCATGTTGGAAAATCTCTTCAACACAACAAAAATGATACTTCCTCAC
>V300016263_L3_WHPEAkcfEAAARAA-541_1_paired_trimmed_paired_merged_contig_120593
TGTTTAGCCAGAAGAGAAATTCACTAGTATAAAATTACTTAAATCTTGTAATTAAGACGATATTTTAAACTACTCTAATTAGCGGTGAGGAAAATAAAATTTTGAACATGGGTGAAGGAGCTGAGTGCATGGTCTCGACCAACTGGCCTAACTTGTGTCTGCGGACTGAGAGAGAGGGACTAACTGTTGTTATAAAGAGCTGAACTTG
>V300016263_L3_WHPEAkcfEAAARAA-541_1_paired_trimmed_paired_merged_contig_120594
TTGATTGCCTTTTACCCTTTTAAGGAGATAATAAAATTATCCATTTTGCTTGGGTGTAGATACAAATTGTGTTTAGATTCTTCTTCTTCTTCAAATAAAAAAAAAAAAAAGAAAAAGAAAAAAAAAAGAGTAAAGCATCCAAATTGGCATGCTCAAGTTCCATTGGTAAAGTGGAATAGTCTGAAAAAGAAATCGTAATGGGTGGATTGTTCTGAAGTCAAATTCATATTTCTGTTTAGACTACTGTGTTTCGAATTCAGACCCTTCTTTCTCCGTTATTTAAAGTAAAGCAAAACCACAGAAAAAACCTTCATTTATAAGCACCAATTTCTTTATTTTAACAAAGGGTGGTACAAGTAAAGCAGCCAAATTGACATACCCTTAACAATTTTGACAACACTAAATATTAGTTTCTACGGCCTCTATCTTGAAAAAGGCTATCAATTCCCGCGGCCCTCCATCCTTATCGAGTACTTCTGTTTTGTACTTTCCAGTGGGATTGGGCAAAGACTCGTCCTTGGCCGCAACAACAAGCAAATATAATGTGCCTGATTCATAAAATGAAGTCCGAGCCGAAATCACTGTTTCAAATACTAATTTGTTTGTGGCATTCTTGTTGTACTCGGAAACGGCCCACTCTCCGATCTCCGTCGCGTTTAAATTGATGCCGTCTATAGACCTCCAGTTACCGGGAACGTTGTTTGTTGTAGTAGCGGTTGCCAGAGAAACCAGCAGAGCAAAGAGTGCGAGAAAGAAGCAATGAGGATGCATTTTGTAACCAATGAGTTCTGTTCAAGAAGCCATGAGTCTTG
>V300016263_L3_WHPEAkcfEAAARAA-541_1_paired_trimmed_paired_merged_contig_120595
ATATAAATACCTGAAGCAAATGCTTCTTTCAGTGATCAAAGATTCAAAGCAATTCCAAAGCAGTTTTACAATTTTACTAAACCAACGATCGTTTGGATTTGTCGACAACAGGACATTAGCATTCACCTTATTACTTTTGAGTGGTATCAGTAATTAGATTCTACTAGACTATTACCGTGGACGTGATGAGTTCATTCTGGTCCGATAAACCATAAAGCGAAAATTCACTATAAATTAAGTCAATAGTGTAGATAAGTAATGCATAAATACTGTACCTGAGGGC
>V300016263_L3_WHPEAkcfEAAARAA-541_1_paired_trimmed_paired_merged_contig_120596
TTCCTAAAAATCCTCAATATCTCATCAATGGGTGATAGAAGAAGGCATAGCATGGCAATGTAGATGGCACAATACCAAGCAAGGATTGAGATTGAGGATGCAAAATTGTTCAACGCCGAAGATGAACTTGTAAACTCGTTTATGCAATCTGAGCACCATGGCGAAACTAGCCATCGTGGTTCTGTCACGGGGCGTTCATATGTGCAGCGTGATAGAGAAGAGTGTCATGATCGAATGATGAAAGATTATTTCATCGAGCGTCCGAGATTTCCTGCTCATGATTTTCGGA
>V300016263_L3_WHPEAkcfEAAARAA-541_1_paired_trimmed_paired_merged_contig_120597
AGATACATTCATCTGGCCTATCAAAGTTCGCAAAACAATAAGATTGCTTAACACAATCCGATTTAACAATGTTATCGAGGAAATGGAGTTCCTTTATGATCAGGCACAGAAGAAAAATCCCTTAACTAGTTAAGAAGGTATTTCTTTCCTTTTAAGGGAAGTGACTCTTTTACTTGACTATCTAGAAACTCGAAGATTTCTTTGGTTTTAGGATGATGAATTTTCCTTCAGGGTATTATAGATAGAAATAACAGAAGTTTCTCAACTTATGCAAGTATATTA
>V300016263_L3_WHPEAkcfEAAARAA-541_1_paired_trimmed_paired_merged_contig_120598
AGAAAACAAAGAAGCTATTTAAGGAGTAAGCAACCTTTTCTTCGAGACTAAGAAATGTACAGAAATTTCGTTGTTTGTTGCCTTCTATAACTGTTTTCATGTAGTTATGTTTCGGCTAAGACAGAGTATATAAAATGAAGCTTTAAAAAGCATTACTTGGTAGTTACGTGATTCCTTTTCGTTAGGTGTCTCAGCTGTAATAGACTTTTGGTCATAAATCTTATGCACCAATCGGAAATTTATGTACAAATTCTTTTGTTGGCTGCTTTGAACTCTTTCGTGTCCTTCCCCCCCATACTTTGGTTTTCCAAATATTATGTTTTGACAAATGAAATATGAGATCCAGTGCAGTTAGCTGGGATAAAACTTGTTCCTTATTATCCATTGTTTTTGTATTAATTGTCTTCCCATCATTATGCCTCCCAAATCATCCTGAAAATTTTCATTTTATTTGTTATGATATGGGGTTTGCAGATATGGTGTAACCCCATTGACTCCA
>V300016263_L3_WHPEAkcfEAAARAA-541_1_paired_trimmed_paired_merged_contig_120599
AATTTTGAAATGATTTCTGACCGTACAATATACAATGAACAGTCACGATCACGAAATCGCTAGATCCCTAAAAAAAGAATCCGGCTAGAATCTTTTTCCAATAACTTCCGTAAATCAAGGACGAATAAGGGAAAAATAATTAACAAACGACAATGGTGTGTAATTGGTATTCTAAGGGAATAGGGGGTTTTCGGGAAAAAAAAATTCAATGAACCTTCGGTACTTGGCATCCGGATTCCGTTATCCTCTTATTCTAAGGATGAATCAAAACATCAAAAGTTGAAAAGACCTTTTTATCAATTCTGTCAACCTGTCTTATTAACATTGGGCCCACCATATAACGGGCCCAGCACTAATTCCTTACGTCGACGACCAATACAGCGGTCAAGCTTGGTTATGGCCCATTAACATATTATTAAATCCAAATCTTGTAATTTTTTACTAATTTTCAAACAAAAATTTATTCATTACTTTATTTGTTCTAGATATAGAAATCCATCCTGTGGATTATCCTAGTGACAACTGGAAAGCT
>V300016263_L3_WHPEAkcfEAAARAA-541_1_paired_trimmed_paired_merged_contig_120600
TACACAGAGATCAACAGCAATCCTGGAAAAGCAAACAAGAACAATATGTGAGATAACAAAAGCATCGGTGCTCAAACAGAGAAGGGGTCAATTTCGGAGAAATACACTAGAGCATTATCATTGCAAAACTTCACAGAGAAGAAACAACACAATTGAATGATGAGGACCAAATCAAGCAACACAAACTTGTACAGAAAACATACAGAAATTGAAAAGGTTGCCCAATTCCTAAATTCATACAATCTTTTAATATGAAAAATCGAAAAAATAAAACGAGATCAGACCTAAAACAATAGCATCTACAATATTCAATCACAAATCCAACAACCCCATTTGCTTAATTTGGTTGCCAAGAAAATACAAGAG
>V300016263_L3_WHPEAkcfEAAARAA-541_1_paired_trimmed_paired_merged_contig_120601
AACTAGTTAAGTCCAAATAGGTTTTTTACAAGACCACCTCAAGTTACGCAAAGAGAAGTACTCGAGCTTCTCCAGTTGTAAGGTGGAAGATGGTACTTTTGTTATGGCCGTCTCATCTGCAAGAAGTGTTCTCAAGGATGCCATTTCTCCCAAATCCTCAGACAAGATTTGGAATCTTGAACATCCTATAAGAACAAGAATTTCAATAGTTTTTAACTTATAGAAACTTCTCGGGAGGTCATTAAGCATTTCGCAGCCTTCCAAATTTACCAAAGCAAGACTCTTCAGATCTCCAATCG
>V300016263_L3_WHPEAkcfEAAARAA-541_1_paired_trimmed_paired_merged_contig_120602
CTGGTGATGGTGTTACACATGTGGTAAATTCCTCAAAAAACTTCTATGTTTTGTATTAGGAGTATTGGGAACAGCTTGCATATTGTATCACTCTGCAGATGTATGTTTGAGCGGATTAGTTCTTGGAGAATGCACAGTGATGGAAAGCATTGAAGGGAAATCAAACTTTATATCAACTTTTAATTAATTTGCTCAACGTTCTAGGTTCCAGTTGTTGATGGCTACTCA
>V300016263_L3_WHPEAkcfEAAARAA-541_1_paired_trimmed_paired_merged_contig_120603
CACATTAGATATACAACCTACACCACAACAATGAGGACCTTCATGACACTGGTATGCCATCATTGTAGCATCATGTACCAAAAGTACACTGAAATGTCATAGTAACAGTGTGTTCGAGTCATGAGAGTTGCTCTCCACTACCTAAAGCATCTGCTGCTCGCACATCCATCTTTGTTGTCCAAAAAGGCCAGTCTGTATTCTCTTAATTAATAATTAGCTGACTAATTAGCCTTAATTTTTTTAATCAAACGCA
>V300016263_L3_WHPEAkcfEAAARAA-541_1_paired_trimmed_paired_merged_contig_120604
TTGTTTCTTTTTTTTTTTTTTTTGTTAACTGAGATTTTGATTTTCGGGAAGTGATGTGTTTGTATGGTTTGTTAATTGAGAGTTCTGCGTCTGTTGACTTGTTTAGTTGACTTTGATTAAGGCATGATAAGCTGGGGGATTACTGTTAATATGGTTAAAATTGGATTAAATTGCCGTTTTTAGGTAGGTGATCTTGACTTT
>V300016263_L3_WHPEAkcfEAAARAA-541_1_paired_trimmed_paired_merged_contig_120605
TATAAGGCAAAAAAGAGCTACAACAAAGGGCAAAAATCTTCTGGAATACAAAATGCGTTTCACAAGGGCGGAACCCATTGTTCCGGCCAACTGGTATAACTCGCGTCTAACATATTGTCCTGACCAACTGACATAATATCAACGTCTACCCAATTACACACAAATTAAGAACACATTATTTGGGTAATATCAAGTTAAGAAAGATCATGAACCTGAGAGAAACCTAATCCAAAATCCATTTCAAATGTTTCTTATTCAATATTAGATTGAATTCAAAGTCAAGATCACCTACCTAAAAA
>V300016263_L3_WHPEAkcfEAAARAA-541_1_paired_trimmed_paired_merged_contig_120606
TTATTTCAAAATAATACATCCGTTACATTTTCCATCCATTGATTTGTTAAATGCTGACGTGGCTGCCACGTATATGTCATGTGGCAAATAAAATATTTTTTAAATTTTTTTAAAAAAACCTGAATTTTCTCAAAAAAAAATAAATTGAAACCAGTGCCTTCCCCCTCCCCCGCGCGACCCTAACCTAGAACCCAAAAACTTGCAAGAACAAGAAGAAGAAGAAGAAGAAAAAAGCGGGGCGGTGGGGGACGAACTGGGTTTGGGGTTATTTATTTATTTATTTTCCTTCTTCTTCCTTCTTCTTCTTGCTGCAAGTTTTTTGGGTTTTGGGTTAGGGAT
>V300016263_L3_WHPEAkcfEAAARAA-541_1_paired_trimmed_paired_merged_contig_120607
TGCCTGCTCGGTTTATGTATATATGATATTAGTACAAAGGTGCATTGGTTAGTGGTAGAAAATTTGTGTTTTCACATCATGGTTGGAAATTACCAATTTGTTAAGTCTAAGGGAGAGCAGGGATAAGAGAAAGATAAGATCATCTTGATTTCTTCTTGTTTATTTGTTTAGTTTTATGGAAAAAGAAAGGTGTTAAGATTAGAGTCCGATATCTGATTTTCTAAGCTCTGCATCACAATATATTAAGTTCAAAGCCTTTTTACCCATTAAACTATTGCAGTTGGTTCTGACTGAGTTGAATGCTGTAACCTTAACTTAAATTTCTTTGATTTTTGGCAAATTTGACCTCCTATATTCTTATGTCATCCAACATGAATACATGTTTGGCTGAATTTGGCCACAATACAAAAGAAGATGTTGAGAATAGCAAGTCATACACCGGACATTCTAAGCTTTGTACTACCTCTATCTTTTTGCCCATTGGCAATTGGTTTTGAGTTGAATACTCTTTAAGTTTAACAAAAGGCCAATGGAAGAACTTCAACAAACTGACTTTTATTTCAAATGTCGTTGTTAGACCTTCCCAAATGTCAACCTCTAACTATGTCAACCTCTAACTTTCTTAACCCTCTTGTTTCTAATGAAGGAAAAAACAAAGATACCAACGATGGAACCTTGTGTGGTTATAAATTATGACCCTCGTCAATTACTGAAATACATTTACTATTAAGAATGGTTAAATGTTTTTATTTAATACCAAATGCACTGTGGTTCCTGACTTTGGCTTTGCATATATATTCTTGCAATTACAGATTCTGGATCTAGCTGTTTCAT
>V300016263_L3_WHPEAkcfEAAARAA-541_1_paired_trimmed_paired_merged_contig_120608
TTTTTAGTGTGACATAACTGTCTTCCTGCCAAACAGAAACGAGAGAATAAATCACATTAAGACCCCCAAAAGGAAAAGTCACTAGTTGAATCTAGGTTTTCCTCCACTGCCTTATGGCCAGCAATAGGATGTGGGACTTCATGTTACAGACTAAAGTGTCATTAATTAAGGTTCATTGATCAAAAGGCTATGGATCATTAACATAAAACTGAAATGGAGGCAAATGTGAAAGATTTCTCCAAGATAGGTAAAATAAAAACGATAAGAAAGTTTC
>V300016263_L3_WHPEAkcfEAAARAA-541_1_paired_trimmed_paired_merged_contig_120609
TGTTACCAGCCAATAGCAACTCAAAAGTAACCATTTTCTGTACACTTCATAGTGATTCTATAGAGGTTAAAGAGGATCTCAGCAGTGCACGAGTTGTAAGTGGTAACTAGACTTGGGTATGTCATATGCTCATTTGTTGGTGCATGTTTGTTGGCTGGTAGTTGGGTTTCTCAAGAAAAGGGAAAAAAAAGATGAGGAAAAACAAATCTAAGATGAAACATAATATCACGGATCTGGCCCAAATTCAGATTTTGGAATCCTTCCATTTCTGTGCTG
>V300016263_L3_WHPEAkcfEAAARAA-541_1_paired_trimmed_paired_merged_contig_120610
TGTCACTAAACCGGGCGAAGGTCAGCTTCTCTCGCTCTCTCTCTCTCTCTCTCTCTCATTCAGTGGTTCTTCATCGTTAGCTGATTGAGCTGTTGATCTTTCTCCGAATTATTATTGTGTTTGACTTGTGATGAAAGTCGTAGGTTAGCTTTGATTTTGTCTGAATGGGGATTTCTATAATTTTGGGTTTTAGGGTTTATCAAGAAAATTTTACCAAATTTATAATTTTATATGATTGTGGCATCCTTTAATTGTTCCAGTTTTCTCTGGGGTTAATTTTAGATTAGCAGGTTAAGCAATGCATTCAATTCAACATTGTTACGGAGGAAATTTTGGTTTTAGGTTCAGATTTTTGTTGTAATTTTCTGCTTCTTCCATGCCTCGTTGTTAATTTTGTTTTTTCTTTTTTTTTTTTGCCCAGAATTGATATTATGTGTACACAAT
>V300016263_L3_WHPEAkcfEAAARAA-541_1_paired_trimmed_paired_merged_contig_120611
AAAGTTACATATAATTGGGTATTCAGTGAGGAGATCCCCAAAATTAAGACGGGAGAAGACAGCTATCATGTAGTACGAGTCCTCGTTAGGATAACCCTTTTAATATTCTTTGGTATCCACTATCTGGTAACCATTTCCTCTAATCTGCATTATTTCCTCACTTAGCTTTAGATTCGATTTCTAATTTATATCACTATCATCACAAAGTTGCGGGTACCAAATGTTAGGTTGTCTAAATTATTAGTAAACTGGGAAGAAATATCAGGCATAAAAAAAAGGAAAAAACTGGGAATCAGCATATCATTCCGAAAGGCCAAGTTACAAAATACCTAGTATCCTGGTATACGAGGAAGTTCTTTTCATGTTCGATACATTGGGATTCAGTTAACATGGAAAGAGAGTTTCATAAAAAACTAGAGCGATCACAGTTGCAGGCCTTTTACTCTAACTCCCTCACTCAAAATATACCAATCCTATATTTTTCCTTCCATCCTCGTTTCTTTGTTCTCTACATGTTAGATCTTCAATTATTTCCTTCCTTCCTTGTATGATATAGTTCCTTCTCATGTTACTAAAATAGGAACATCCCTTCACATGATTATGGCTATGTGCTTCTTATTGCTTGTACATGTAAGGTTTGAGTTGGTATACTGGATTCAAGACAGATTATCAAAATAAATCACCACGGAGTAAATCAGATGGTGTGACCAGAAATTACATACTTGTTGTAAGCCAAGAGGACCTATAGGTGGCCCATCCTCAATATCATCCCAAAAGCTCTGGTCTTCCGA
>V300016263_L3_WHPEAkcfEAAARAA-541_1_paired_trimmed_paired_merged_contig_120612
GACAAACCCGATTCCTAATTACTGAAATCGACTGTTTTAGAATCAACAAACAACTACAATGAACAAGCATAATCGCAAAATGTCATCAGAAAGACAACAAAATAAATAGGCCAACGCAAATATAAGCCACAATATATGCTAGTAACCAAAATGCATAATTATATCGACATTGATTTATACAAGTGACTCAACTCAAAACTGAGACACAAAAAATATACACACCTGAAGCACCAAACAAATTAAAAT
>V300016263_L3_WHPEAkcfEAAARAA-541_1_paired_trimmed_paired_merged_contig_120613
GTTTTGGCTTATCTTTGGTATTTCAAAGTGAACACTCTCCCAGCTACAATGAGGTTGTGGCAATGCCAATATGGAATCTTTTCCACATGAGAACAAACCAGAAACATTGATCGGCTCACTTTTTAACCCATAACATTTGTCTGAGTTGATAGAAAGATAGTTTTATCTTAAACAATCATACCAAGGTTTATGCACGCATTTTACCAACAGCGACATTACTGTCTATTTCAAATGCTGTAACTGGAACATAGAAAACTATGTGAATAGATTCGCTAACTTACCAGAACACTAAACAGAAGGGTTG
>V300016263_L3_WHPEAkcfEAAARAA-541_1_paired_trimmed_paired_merged_contig_120615
TCATATAAGTTTAATTAAATATTACTATATAATTGTAATTTTATAATAAAAATAAGTTTTTAATGTCAAAATTAAAATTAAAATAAATTTTCTCCTATCATCTTCGTCGAGCAGGCTTGGCTGCCATGGCAGCCCCTATCCACCCCACCATGGCTCGATTTTGGCACTCAACCCATTCAAACATAATCGGCGCCACCTTACAACCCAATCGCATTACCACGATAAAATACCCAGTCGAACCAAAACATCTTCTCCATTTCCGCTGAAACCCACCTTCTCCCCACCGTATCCTCCGATCAACTCTGCACCCGAGGCCTAGATTGACGGCCCCACACCAATATTTCCGACGAGTAGCAGAAGTTTTCGGCAAAACCCTTCACACCTATGGGATTTTTTTGCTTCTGCTTGGAGTGGGCAGGGCTGCCATGGCAGCCAAGCTTGCGGGA
>V300016263_L3_WHPEAkcfEAAARAA-541_1_paired_trimmed_paired_merged_contig_120616
TGTTATCTTGTTGCCTGATTCAAGGTAGTGAAAAGTGGCAACTTCTTATTGGATATGTGGCCTTTTGCTTAAATCAGTTGATCTATGTTTATGGCTAAATATGGGTTTTGTTAAGAACCAAATTAAGGATCGATTTTTACCCCCTTTCCACTTATTCTCTAGACCTATTAGCTATTAAACTTACTAACTTTCTTCTCTTACTGTATGCTGCAGGAGTTTGATATTCGTTATGCAG
>V300016263_L3_WHPEAkcfEAAARAA-541_1_paired_trimmed_paired_merged_contig_120617
AACCTCAGTTGGATATGAAATTTGATCACTTCCAGAAAAAAATAATTTCCAAGGCAAGATTATGGCCTCCACAAACATACTTGAAGGGTTCGCTATCACCAAATCACCTGAAAACTTCTGTAGAACAGGAAATTTGTGGGTAACCAAAAGCAGGTCAAACGTTTCACTTTCAAGTCTCTTCACATCTTCTCCAAGTCCAGTACAAGGATAAAAGGGAAGATTTCTGCACATAGAATTCCTCAGGCGAAAGTAAACATAAACTGTTAAGTTCATCTTTCTTGTCAATGATATCAGATGAAAGATGTTTCTGCATGAAAATAAATCACTGTCAAGCAATCCTGTACAATCCTCAGACCGGGGCATTCCTTCAATAACAAGACTGTAGTCAACTACCTTGTATATCCTACTGGCATCCTGAGTTGATGGAAGGTCTGGTACAAGAACATCAATGCTCCCAGTTGCATCAACCAACTGCAGTCTTCCAGAAGATGGAGAAGTCTTCAAACTTCCAATCAAAGTTACACCTAGATCTTCACTTGAAAAAATCTTCCTAACTGACTGAACATGAGATGTCCCTTCACAGAATTGAAGGCTATATTTCTTGTTATCGTGCAAATTTCCACAGTTACTTTCCAACTGCACTGCTTTCATCCATAAGGCCTCACAACGGCATATGAAAATACATAAGGGCACTACCAAATTCAGGTTGCCAATGTATGGTTCACAACTGCAGACACATGAATCATGGTTGCAAAGTTCTGTGAATACTCCATGCCGAGTTTTATGCATCGAAGAAGGAAAATGTGAACTAGCATACGTCTGAACCAACCCTTCCTTATATTTTGTTCCCAAAATCTCCTTTTCAGATAAGATACCAGCAAACTTTTTCCGGAAACATGTGGCAACAAGCAATACCCATAATCTGGCAGAAAATGCTAAGGACTCAACGAACTTCTCCAACGAACTCTGTGAATGTAAAAGTACACGACACCCAGTTTCCAATGGAGAGAAAGATTCCACAGTAACACTAGTCTTAAAGCAAGCACCAAGTATAAGCATTCTTGTCCAAGAAAATCTGGGATTCACAAAATGGGTATTTCTCACAGTAACGAGAGCACCCGCCCTTAGACTATGTGGTGGAGTAAGCAGTTGATCAGTTAATAAAAGCCACACCTCATTGTCCAGCTCGACAACCATCCCGTGCATATACACCCCTTTGACTAGCCCTCTATACGTGC
>V300016263_L3_WHPEAkcfEAAARAA-541_1_paired_trimmed_paired_merged_contig_120618
ATCCATTAATTCACTGCCTTCCAATCCTACAAGTGAACCCCCATGAGCCATTTCATTGAGCAGCTCCTTCTCTTGTCCTTCTTTGTTCGCTAAGAGACGGGTCGATAATGTTGAGGAGAAAAGGATGACAAAAATGCAGAGAACAAGAACAGCTCCTGAGTTGAAGCTTTGCTTCATAGCTTCGAATTCAAATGAGAGAGAGAGAGAGA
>V300016263_L3_WHPEAkcfEAAARAA-541_1_paired_trimmed_paired_merged_contig_120619
CTTATCAATCACCTTTATTATTAGAAAACGCCAACCGAGATAACATACTACAATTGAGATGTCAATGTGACAGTATCTCAAACCAATTATGCACTTTCGTATTGAAAAATTAAAACACATGATAGTGCATGATAGGCTTGTGATACTATTATTCTACCATCCTCGCATCGTTTGTATAGGCTAGGCTTTTTCTATCATTGAGCAGATATGTAGAAACACAAAATTGCTCACTCCTTTTTGGTTTTCTCCTGCACAAGTTGTTCTTTAAACCAAAAAAA
>V300016263_L3_WHPEAkcfEAAARAA-541_1_paired_trimmed_paired_merged_contig_120620
GGTCAAATCAGTGCGTTTGGAAAAATAAACAACATGACGGTGTTATAAATCTCGATCCTTAGGTGAGCAGGATTGTGATTTGACTAATATTGCATTGTCTACCGTCTATCACAAAAAATTGAATAGAATATATTTTTGGTACAAAAAGTTGGGACTAATTTCTTCATTCTAAGTGAAAAAATAGAAAAATGGATCATTTCCGGATCCCTTCCATCAAATCTTTTTAATTAATTAATTCGATATTTAAAATTTGATCTAACGACTACAAACAGATGTTTTTATAAAATTTATAATAACTTTAACTTTTAGATCAAATTTTAAAAATTCGAATTAATTGATTAAGAGAATTTGATGGAAGGATCCGGAGCTTTCCAAAAAATAGCACTGAATGCAAATCAACAAAATAAAAAAAAAATCACAAAAAATTGAGCAAAATCAAAACCAAGAAA
>V300016263_L3_WHPEAkcfEAAARAA-541_1_paired_trimmed_paired_merged_contig_120621
ATTTTGAATGAATTTAGGAACTTATTTTACCCAAAAAATAATTCAGGAACCTAAATTTCACTGAAGTGATAGTTCAAGCTATATCTGCACTTCACCCTAATAGAAATACATCAATACGAGTCATGCTCAAACCATGCCAATCATGTCTTAAGGTCAGTCCACATCTGTATGGTCATGGCAGAATCTACAGCAAGGGATATTGAACACGAGTAAAACTTACGGTGCGGCTCAACGCAATGTTCACTAAAAATGAAATGATCACCTTTCTGGCGAAGAATATGTAAGACAGGCTTGACATTACAGAGTATGAACTTCTAGACAAAGCCACTCGAAGAATAGGTAGGCTGCTTTCGACCAAAGGAGAAAATAATATGTAGGTCTGCTTATAAACGAAATGCTGCATTGCAGAAGCACTACTAGGTTGCACAGAGGTTATCAAAATCAGTCTCATTAACATAAACAGAAAACAGAAGACACCAAACCAGCGCTTAGCTAGGAAGGTAGAAGTTTATATGACACAACCACCACTCATTTACTCCCTTGTCAAGGCATCTCCAATGCAAACAACCTCCTACACGACTAACAACTGAGATGCTGCATATATAGGGTTTTATAACGGCAGTAGAAGATGACGTAAAATGTGTATTGAGGAGGTTTATCTGCAGATACTGGAACCTCGTGGTGGAATATGCATTTTGGTACCATCCACACCTTAGAAATCGTCAAAGATACCAACTAGTAGTATGTAAGTTTTCACAATCAATAACAATTTACTAATTACCAAAGTGTTTAAAAGTTACGGAGATGATATGAGACTGTTAGAACAACTTGACA
>V300016263_L3_WHPEAkcfEAAARAA-541_1_paired_trimmed_paired_merged_contig_120622
AGTTCAACAATTGGATAACACAATCTCAGCAGGGTTTAGTGACAGTAAACACTGAGAAATACGTAAGCTCTGCTACTGAGAACAAATGTACAAGGTTTTTCTTTCTACCATCAATGAACACCATTTTCGGGCACCTCCTTAATCATATAGATGAGGCAATCCTTTTCCCTGCAAGGACAACTACCTTCTTATATTTGTATCCCAGAAACCCTCTTCCAATGGTCCATTGTCTATAAAGTAAAAGGTTAATTTGAGTTTTTCAAGTGCAAGCAACTTTTATAGAA
>V300016263_L3_WHPEAkcfEAAARAA-541_1_paired_trimmed_paired_merged_contig_120623
CTATCATGTGTCATTGGATTATTCACTGTCATGATCTTAGGATGGGTCTGTTACGGTATTAACTTAATAAACAAGAAGGTCTGAGTATCTGCTTACGGCCATGGTAACATAGGCACTACCATGTCCATGCATTCAGCATGCAAAACACAATACAACATGTGGCATGGTTTAATTTAAAGGAAGTTACCATGGTTTTAATTGTTTGTCTTTGTCTTTCCATGGCCTTTGGACTTCTTTCATC
>V300016263_L3_WHPEAkcfEAAARAA-541_1_paired_trimmed_paired_merged_contig_120624
GATGAGAGAGAGGCACAGATGAGAGAGAGAGCAGTGATGAGAGAGAGAGGAGCAGCGATGAGAGAGGTCTCGTAGTTTTTAGGGCTTTTTATTTTTATTGTTTTAAATTTTACAAATATTACAAATGGTTAAATGGGTACCTATTTGTAACCGCTGGTAATATCCATAATCACCCATTTATATTTCACTGGTAAACGGTTATACACACAACCTTGTATTTGTTTGACCGGTTACCCATAACC
>V300016263_L3_WHPEAkcfEAAARAA-541_1_paired_trimmed_paired_merged_contig_120625
GAAACTTCTGGAAGCAGCGAAGCAATATCTCAGGTTTGTTCACCTCTGGTGTTGCCACCAACTCGGCATTATTGATTGTGTACTATCATGATTGCATATCTATTTAATGGAAAAATACTTGGGAGCTCAGATTTTTCCCAACTGTCCCATGAGGTGAGATCCATAATATTGTGGGACCAGGGGAATCATTCCAAGTGAGAAATGGGAATTTTTTTGAGAAATAGTTGTGGGTTATAGCATCTTTCTGTTGCATTTCTGTAACTCGAAATGGTTCTTTGTGGGCAGCTGCAAGCTGGCAAAGAGCTC
>V300016263_L3_WHPEAkcfEAAARAA-541_1_paired_trimmed_paired_merged_contig_120626
TCATCAATCAAAGCATTATCCATCTACCAAAAAGAAGTCATATAAGACGAGAAAAGCAAAATGGTTTCATACATAGCATATATTCAAATAATTGCACTCTATTTTTTAAAGGAACTGCATCCATATGAGAAGCCAAAAATATTCAGCAGGATTCACATAAGCTCTGCAACAAGAATTTTTGCAATCCTAACTTGAAAGGACT
>V300016263_L3_WHPEAkcfEAAARAA-541_1_paired_trimmed_paired_merged_contig_120627
TTTGCTAGCTTATGCTTTGGGTTTTAAAGAAAGTTTGTTTGATAAATCTTACGTGCTTTTTTTCCCAAGATCATTAGATTATATGTTTGTTGTGGTATTGTGAGGGGACATTGATTCAGTCCCTAACAAAATGGAGCAGACAGTAGATGTCTGTACATTACAAAGTTAATTTCACATATGATCCAGTCCTCCCTCTTGGGAATTCGTCCGTTGACGAGTGGTTTCATATTTCAATCGCCTTGTGGAGCAGTGTAACTGCCTTTACCATTTGGATCTGGCCATGGGACAGACATTTAACCAATTTCCAATTTAGAGGGTCCATATATGAGATTTGTTTCAGTATGTTTAATCAAGTCAAGTTGGGATAAGTGGCTGCTTTCCTGTTTATTGCATCCTATACTATTTTCGTTATCTAATTTCGAAGATTATTCTTACTTCTTAGTTTCCCCATCAATTTGTAAGGAAATAACTAGGAGTCTAGGAGGTTCAAATTATCCTTT
>V300016263_L3_WHPEAkcfEAAARAA-541_1_paired_trimmed_paired_merged_contig_120628
CATTAGTTGCTACATCTTCAAATCACTCAGAAATATTTGCTTTACATGAAGCAAGTTGTGAATGTTCTGGGTTAAGATCAATGATCCATCATATTCGGAATTCATGTGGTTTACCTTCGAAGACAAATAATCCAATTGTCATCCATAAAGATAATGCAGCCTGTGTTGTCCAAATGAAGGAATGATTCATTAAGAACGATAAGACTAAACACATATCGCCAAAGTTTTTCAGTGCACATGAGC
>V300016263_L3_WHPEAkcfEAAARAA-541_1_paired_trimmed_paired_merged_contig_120629
TACACCTTAATAGAGTAATCTGCTGACTACTGTCAATGATGTTTGATAGTAGACATCTTTGTGGACTTTCATGGGAAGTAGTACTTTTTCGCTCTGTGGTTGGTGAACTCAATTTTCTAGTTAGAATAATAGTGACGAGAAGTTCGGAGGATGCAGTTTATCTGAGTTTGCACCTACATTTTTTCGTCCCTTATGTATTCCATACTGATTGCAGAATAGTGGTCCTGACTCATCAGA
>V300016263_L3_WHPEAkcfEAAARAA-541_1_paired_trimmed_paired_merged_contig_120630
TTTCCACTACCAGACCTAACTTCCCTATGTCATCGTACGATTATTGTAATCAGTAAAAGATTTTCATCACAAGATATCACGTCATCATGCGGATAAACGCAAACAAGACTGGAAATGGAACAAAAGAAATGGAATATTTGACTTCACAGAGTACCACTATATACGGGGGATAAAGGCCATCATGTAGGCAAAGGAACAAAAATAGGGGAAAAAAAGGAAATAAAAGTGATATGGTGCATCACTACCAACTTGATAGTGAAAGAATCCAT
>V300016263_L3_WHPEAkcfEAAARAA-541_1_paired_trimmed_paired_merged_contig_120631
TTACTTGTCTGAAACTGTTCTGTGTTTGATTAATGAGTTATCTGTTCTAAACAAATCATGGGTTTTTTTTTCTCAATTGTCCATAATATTGTCTGCTTCGGAAGTTCTGAGGTGCATTGGCTGAAAAAAGTTAGTAAATCCTGATGGTCTTGCTTTTTCCTTATCTCGCAAATCACAAATTGTGGTATCCACCCCAAGGTAGAAACATTCACGAGTTTGAGGAATGGGAATTGTGTTTGTGTTTATAGGATGGTGGAAGTGGAATTATGTTTATGGGAATCAAGGAAAATGTGGATTCTAGCTAGCTAAAGGAAGGAACTTTCATTTTGTGGTAAAGATTTTTCAGTATTTGATCAGTCTACCCTGTTATGCTTTCCCATGAAGAATTACCAGGATTACTGTGGAACATAAACTTCATTAACTTGCGCCTCAGCGTTGA
>V300016263_L3_WHPEAkcfEAAARAA-541_1_paired_trimmed_paired_merged_contig_120632
ATGTACACATCATTTGGAAAAATCTGTACAAATTAAGGAGCATTAGCAATACATTTAAAAGGTCTATAGTATAATGCCTATATTAAACCCAAGAGCATTAGCAATTCACTTAAAAGATCGACCAGGATGTAGCCCTTATATCAGATACAGGTATACCACCCTCAAAAAGTGTAGAAAAGGTGATACACAATGAACCGATGGCTGGTTTTTATGTACAAACTAGGGCAAAACTCCTAAT
>V300016263_L3_WHPEAkcfEAAARAA-541_1_paired_trimmed_paired_merged_contig_120633
ATGAAATGCTAGTAAGAGCACCCATATTTCAAACAAAGGAGCAATATTTTAACTAAACCAATAGGTACGTCGTAATAATATGATATCAAATCAAACTCGTCATCCACAAAAATCTAACACAAGACCTCACAAGTAAAGAATATTATCAGACCGTAGTAATATGCTAAAAAGAACAAAGTAGTCGCCATAATAAGCCTACCATCAAGTAACCGTACAACGTCGGAGGGAGATGGAAATGATGAATGCAATTGTGCTCCTGCTAATTGTGGAGCCTGGATTCACAGATCGCATGTGCTTTCTGAATCATTCGATGCCTTTACCAACTTATGCTGTGCAATAACTATAATTTACTACAAATCTAAAACAAAAGTT
>V300016263_L3_WHPEAkcfEAAARAA-541_1_paired_trimmed_paired_merged_contig_120634
TTCTGAATAAAACGAAGAATCAAGGAACATAAATAAACAAGTTTTGCAAGAGAAGAAGTAGGTTGCGTCGAAATCATTTCCCTTAAACAGCATTGGACTTTGCTTACAGTTTCTACCACAGCCGAATCGCCATCGAGGGGTTGGAATTGCAGCTACACAATCAGCCCACGTCGTGCAGATAGATACGAGGGATGTGACCGCGGCTAAGCACCCCTTAATTGGGAAAAGCTTAACCAAACTCCAAAATTTTAAAATTGTAATTGCCTTGTTTATATATATATAAACCTCTGAAAAAT
>V300016263_L3_WHPEAkcfEAAARAA-541_1_paired_trimmed_paired_merged_contig_120635
GGGGGTTCAAGTCTTGTTATGATTTGAAGGAAGAGTCTCTGCTTTTTTTTTGTTTAACACAGCAAATAAAAAAAATAGTATCTCGAGTTTTCTTTGTGTCGAAGGATAAGTCTTAAATTGTGGACCTTGGGTTACTCCATCCCTGTTACTTGCACTAAATCTCTAAATCTTCTGATTTAGTAGTTAATTGTTTATATATCTCATATAATTGTTCTCGTTGATTTATCTGTCTTAGGTCATGGTGGGA
>V300016263_L3_WHPEAkcfEAAARAA-541_1_paired_trimmed_paired_merged_contig_120636
TTAAGGACTTGGAAATGGGGTTTGAGAAGATAACGAAAATAGCTCATTCTCGTGGGGTGTGCAAGCGAGAGGATGCCACAACAAAATTGAAGGCGGAGAGGAAGCAAACAGTGCAAACACCAGGCATATTTCAAAAGGTGATCACAGCCATTCCGGGCATCGACAATCATGATGCAAATGCGCTTAACCAGGCTATCGGATCGATTGAAGGAATTGCCAAGGCATCAAAGGAGCACATTATGGAAAACACGGACCTCTCAGCTGACAAGGCACAAGTGCTTTCAAGGTTTTTCAGAG
>V300016263_L3_WHPEAkcfEAAARAA-541_1_paired_trimmed_paired_merged_contig_120637
AAAAAATTGTGCAAACTTGCATTATCCAACAAATTGTTCATACATGAAACATGTATATAAACAGAGACTCGATTTAATAAGAATTTGAAGTCAGGACTGTTGCTTCGCTGCCCATCGCGCAATGTGGCTTCGTGATTTGGACTCTTCATTTTTCCAAGCTCACTGTAGTATCATTCCTGCAAAATAATAACCAAATCGAAAATCATTGGTAAAGTTCATCTCACGCCATAGTGTTTTATTGAAAGGCTGTATCACTTGATTGTGATCATTGTTTGTGA
>V300016263_L3_WHPEAkcfEAAARAA-541_1_paired_trimmed_paired_merged_contig_120638
GTGGGGGAAGATAGAACTGATCATATGGCCGTGCCTAGGGTTTTCCATTGGAATTGCAAATATCATGAGAACTAAAATTGAAAAGAAACTCATTTAATATAGATGATATATTGCAAGGAATTAATAAGGTAGCCACAGATTAAGATGACGAAGAAGAGAAAGAAAGATATGCAAATATGCGGAGCATGTTAACTAGGACAGCAGCAAGAAATGGATATAAAAGTAAAACTACAAGCTGCATTTTACAAAAAAGACTAAAACATGTCAGGTATTACCATA
>V300016263_L3_WHPEAkcfEAAARAA-541_1_paired_trimmed_paired_merged_contig_120639
TTATCTCTCCACAACAAATAAGACCTCATTTTTCAGTGCCCCGTCCTCAGGCGTGCACAACGAAGATAAACGCCAGCCTCACCCCTCTCGAATCACCATCCGACACTGCCGCCGCCTACACCATAGACTACAAGGACAACGATGACGATAACCCATATGCCCAATTCTGGAAATTCGAGCCGAATATGGAAATTTTGTGGGCAGTTTTGGCGTGCTCGACGACGCTGTATTTCGAAAAAAGCTCCGCGGGGAGGTTGGTGTTGCCGATGTTGGAGTAAGATTGAGGGAAAGAGTTATTGTGGGGGCAGGAGGAGAACCAGATGCGAGACGCAGCAGAACCTTCTGTTTTATTTTTTGTTGCATCTCTTCGCCAAATTTCAGCTCTGGCAT
>V300016263_L3_WHPEAkcfEAAARAA-541_1_paired_trimmed_paired_merged_contig_120640
ATTTAGATGACTTGCGGTGGTGTTGATTGTATCGGTCCTTGTTTTACCAGATTTTTTTTTGGTATGATCTAGAAGTTCCTTAACGATGATTTAATGAAGGTTCTGTGTGAGAATTATAAATTAAATTTTATGTATTTTTAATAGTTGGTTATTCCAATAATTAGGAGCTTACTCCCCGACATTATATACGAAAGTACATTTAAGAGAATGTACACTTTTTCGCATAATTAATATACACGCATACACACTGAAACAGGACAGTTAATTTTGTTACAATTATGTTGCTCTTTGTGATGCATGCATAATGGTGCACTCTCGGTGTGCACTTAGTCAATTGTTTTATGATTCGACATGAAGTACTCTTGGGGCTCAGGCATCTTTGCGATCTTAGAATTGGTTTT
>V300016263_L3_WHPEAkcfEAAARAA-541_1_paired_trimmed_paired_merged_contig_120641
AGTATTGAATGTCTCTCTCTCTCTCTCTCTCTCACAGGTTGGAATCTCGGTTTCAGACTATATATATCTCGATTCTGGTATTTTTTGTGCCTCTTGATTCTGGTATGTCAGTTTCCAAGGGTTTCTTTCTACGAATTTTCTTGGTGTTATTTCATCATTTTTCTGCAAATTCAAACCCTATCAATTCTCCATAAGTTCTCTCGTCGTTTAGGGTTTTTCCGTTTTTTCTATGTTTTACTTCATCACTAATTGCTAATATTGTT
>V300016263_L3_WHPEAkcfEAAARAA-541_1_paired_trimmed_paired_merged_contig_120642
GTTTGTCCAAATTAAGAACACATCTACACATAAAGGAGAGAGAATCCAAGAATAAGATTAGACCATCTATGTACATTAATTCACATACAATCTTTTTCGGTCGTTTCAATTGTAATTACAATTCACTTAACTTTATTAATCGAGGAAATCGCAGGACTACATGATTTGTCAGGAAAGGAGATGATAACTACTTTCTCTTAATTGCAATAATAAAATCATTTGGAAAATATGGCTCATGGAGCAAACATATCAGACGTAAGAAAGTCTGAGCTGGTCTAGCCATG
>V300016263_L3_WHPEAkcfEAAARAA-541_1_paired_trimmed_paired_merged_contig_120643
TGTCAAAGTAGCATGGTCCTACATTGTCTTATGGATGTTAACTTGCTATTCCTAAGTAGCTAACCAAATATAGATGATTATGTTGGAAACTTAACTAATGTGTGAATTGAAATAAGCTTATATAGTCACCGTTGAAGAATTGATGCGAGTAGAAGGCCCAACATAGTTGGTCAGTGAACTTCTATGAAAACCTCTATCAAATTCATGTCTGAATTGCTTGAAGATTTGATATAGAAAAATATCGGCATGGTTTACTACTAAATAGTGATACCATGTATAATAAAAGTTGAAAAATCCCATGCGAGTGTACTCCCTTAACTTGCTCTCGATTTCCTTCTGTTGTTATTATCAACATTTTCTCTTGTTTGCAACATTTTCCCTTGTTTGCTTTTGCATAGTCTCAATTTGGGCATTTACTTATTCGCTATGCTCAATTTACAGAGTCTAAATTGTCAACATTCCCATTGTTTGATGCAGGTGACCTCCACTCTTACATTTGCT
>V300016263_L3_WHPEAkcfEAAARAA-541_1_paired_trimmed_paired_merged_contig_120644
GTCCAATGTCCCCCTTGCTGAACCCATACTGGCTGTATAGATAGTAAACATATGGACCCTGCAACCAATCACCGGCTATATCCCGCAACCAATTCGATCAGATCCAGAAATGATACAACATATCTAGTATAAATCCCAATGTTAAGCATCAAGCTACTTCAATTCCAAGCAATTTTCAAGGACAACAATACTCTTGAGACCAAAAAGGTTAATGTTACCATAATCAATGCAATGAAGTCCACTACAAGCAAAAGATCCCGAAACCACGGTATAAAGAAGTACACAAATTGTAGAATCAAGAATGATAAGGGTTTTCATATCACTTTGCGATCGAATCAAGACACTGTAAATTGTAGAAGAATCTCTAATTTCAGTCCAATTGGGTTTTCCTATCACTTCACAATGGAATCAAAATTTCAAAGACAAATTCGATCCAAAATGAAGTCCACTGCAAGCAAAAG
>V300016263_L3_WHPEAkcfEAAARAA-541_1_paired_trimmed_paired_merged_contig_120645
TCAAGTGCTCAATTCAAGATGCACAATTTCACACAACGGATAAAGAAAGCAAGCTCCTTCTGCAACTCCAAGAGGAAGGTGGATCGAAAAGTAATGGGGAAAGTAGTGGATGGCAGAGGAGATGAAATTGGGAAACTAGTGGTAGTGGAAGTTATATAATTAGGAAAAAAAAAAGGTAGAAATCTCAGTCTTAGAAATCGGAAAGTCGATCTTGACGTAGATGAGAAGGAACTTCTGGACGATGTGGTCCTCAGAGTGGAGAAAATTATATGAAAAAAAAAATTAGGCAAAAAGGATGACTCTAGAATTCTAGAT
>V300016263_L3_WHPEAkcfEAAARAA-541_1_paired_trimmed_paired_merged_contig_120646
ACAGATTGATTTCATTTTATTGTGTTCGTCAAGTTTGGTGTGTGCATGATTGAATGTACACATCTGTGTATGTGTGTGTGTGTGTGTGTGTGAGGTAGGAAACATGATTTAGAAATAACATTAATGTAGGAAGCATAGCTTTTGGGAATGACTTTAATTTCTCTTGACGTCTTGTGTCATTAGATTTTCTTGCTTATCCCATTTGCCTCATACATTTGTGCAGGCTGCAAAGATTCTTGCTAACTTA
>V300016263_L3_WHPEAkcfEAAARAA-541_1_paired_trimmed_paired_merged_contig_120647
TGTGATCAACACCCACAGTGCAAGTGAGTATGAAAAGCTATGGTATAAGTAAAACTTAGTCTCATGCATGTGGGCTATATTGTGAGTTGATCATTCTATTGCCAGTAGCAGTACAAGTGACAAGAATGGAAAAGGAAAATTCAGAGTAACAAACAATTACCAGTTTCATTGCCCGTGGCCGTGTGCCTACATATATAGGCAGAGCTGGCAAGTCAATTGACTATGTATTTCCAGGTCATTTA
>V300016263_L3_WHPEAkcfEAAARAA-541_1_paired_trimmed_paired_merged_contig_120648
TTGCAGATTCAATTCGCAGGTACAATATGCTTCCTCTCGTTATCTCTTTTTGTTAATACATGTAACAACAGAAATATTGTCTTCCCAGTCTGTCTGGCAGCATAAGATGATTATATTGCCAGACACTGAATCTAGACAGTTAAATCAGTTTATTCTTATTAGAATTCTGTTCCAGAATCGGTCTGCCAACATAAGTCGCGCGAGACCCTATGTAACTATATATATTTATCATGTGAACTTCTATCTGAAGCTGGTATATGGAAATTTGTTTCCCAGTGCAGGG
>V300016263_L3_WHPEAkcfEAAARAA-541_1_paired_trimmed_paired_merged_contig_120649
CTGGGGTACCAAGTGTTAAACCTGCACGTCCAAAACACTTACATTTGATAAGTTAAAAAAGTAAAAACTAAATCATATGACAGCCTATTCCGAATATGAAAGGTTAAACTATAACAACCAACAGCAGAACTATGAGGAGTCAAAGAGATTTCACCAGTTCATCGGAAATTTACAAATATTAGAAACACAAGAATAACCAAACAATTACAAAATCAGGCACCTGCCACACTGTTGGGGTTGTCT
>V300016263_L3_WHPEAkcfEAAARAA-541_1_paired_trimmed_paired_merged_contig_120650
GTGGATACATGGTAACACGCCACCTTGCAATGAACTATGAATGAAACTTCATCTTCAAGACTTCAACAATATAATAGTAAAATGGACTGAACTTTTCAATTTTCTCTGCAACCTAACAGCAGAAACTCTACAACAACAAAAATATAATGGTAAAATCGGCTGAATTATTCAATTTTCTCTGCAACCTAGCAGTAGAAACCGTACAACAACAAAACAAGTTTCCACAACTTGAATTTGTGATCTTTCAGTCATAAACGAGACATTTTCGTAATGCTAAAAAACTCAATGAATAAAAAAACATTTGCAATAAAAAGAAGAAAAAAAAACAAAAATTGAGA
>V300016263_L3_WHPEAkcfEAAARAA-541_1_paired_trimmed_paired_merged_contig_120651
TTTGGGAAAGAAAGTTTTTTCAAGCTCACATTTTTTTTCTTTCTGCTGAACTTGTTTCTCAAATTCGTCTATCTAGTTATTTTATATTATTTTATAATTTCATAGTTAATGATACTAATTATTTAGTGAAGTAAATTATTATCTTTTTGTTTTGTTTATATTTTTGTTGGCATTTAGTGAAACAAATTGTTTTGTAAAATGTCAGAATTGTTGCAAGCAGTGTGTAGAAGATTGTTCCTTAGCTTAATTAGATAATGATGATGGTTATTAGTTAATAAGAAGCACAAACTTAGATTAGTTATCGACTTAATCATGCACTTGTATGCACCACCACCACCTGCTACTTTCTTCTAATCCGCCGCTTTCTTGGGTGTTAAGGATTTAGTGCATTTCTACTGAAATTGAAGGATTACATTGACAATATAACGGAAGAATGTTATCCTGATTCTCACGTATATTGAACGTGTCGTTTCATTAGGAAGTTACACCAAAGGTGAAGTCGCAAATGACTTCATTGCCAATGTAGTGTTATGTAATGTTCTAAACTAGGTATCTTGCTAAACTATAAACTTTAAGCACATTTTTCTCCCTGATTACATATGTATCTTGCGACCAGACATACCACCGAGTTTTTGCCTTGTTGAATAGATCCTTAAATTCCCAAGAGACAAAGTAAATGGGGCAGTTAATGTGTCTTAAAACTTGTGTGGTGCTTCTTTCTCAGGGGAGGTTGGAGGATGGGAGAGAAATTGCAGTGAAGAAGTTGTCACATAGTTCAAATCAAGGAAAGAGAGAGTTCTTGAATGAGGCCAAGTTGCTAGCTCG
>V300016263_L3_WHPEAkcfEAAARAA-541_1_paired_trimmed_paired_merged_contig_120652
TCACTGGCTGTCTAGGGGTTTGTTGGGGCTCCCGAAAATGGAAGGAGGTATGGGGTTTCGGAACTTTCAAGAGTTTAATGATGCGTTGCTTGCTAAGCAGTGTTGGCGTTTGATTCTTGAACCAAACTCGCTATGGGCGCAGCTTCTTAAGGCCCGTTATTTCCCTCACTGTTCTTTCCTGGATGCTACCTTGAGGGGAAGAGCTTCTTGGGGCTGGTCCAGCCTTCTGGTTGGGCGTGAAATTCTTCTGAGTGGTGCCCACTGGCAGATAATGAATGGGAAAAGTATCAGATTATGGCAGGATAGGTGGCTGCCGACTATATCTGCTGGGAAACCTACGGTCTTAGGAGATGTGAGGGTGTCTCGGAATTTGCTGGTGAGTACAATGATTAATGCGGTGTCCGGTACTTGGAATATTGAGGCTATTAAGCCATTTATATCACTGGTGGACTGCGAGGCCATTCTGGATACTCCCATTGGAGATCGGCATCAGGAGGATAGGTTAATCTGGCCGGCTACCAGAAATGGGGTGTACTCTGTGAGATCTGGATACCATTGGATGCATGCTAGCTCGGGACCTTTGGTTGGCAGAGCTTCCTCGTCTTCATCTATAATCCCAAATAAGGTTTGGAGATGTATGTGGCAGTTGAAGACTCCTCCGAAGATCCGGAACTTTATGTGGCGGGCTTTGAATCGGGCGTTGGCGACGATGGAGAATTTGTTCAAACGCCGATGTTCTCCATCTCCGTGTTGTCCAATTTGCTTGGATCAGGACGAATCTGTGGAACATATGCTCCTTCTATGCCCATGGGTTGAGCCAATTTGGTTTGGTG
>V300016263_L3_WHPEAkcfEAAARAA-541_1_paired_trimmed_paired_merged_contig_120653
ACTTCCTAGCGTTTCACAAGGAGCATGTGAGTTGTTCCTTTAGTTAAAAGAGAGTAATTAGGTAGTTTGGGGGGAAAAACTTATCTACAATTAGATTTCTATATAGCAATACACTAGTAATGCTACCATAAGTAACTTTCACACGTGATAATACTCGATCAAACGTAAAATATATGACTGTTGTGACGTTCTAGTTAGTAGTTATGATAAGTTTCTTTCAAATCAAGTTTACATATGGATTTTAATACATAACTGAAGTATAAGAGTACACTCTTACATTTTCGTGTTGTCGTCACTCTTAGTATCACTCACGTCACACGATAAATAATATAATCCCATTGCATTCAAGATTTTTCCCGATTGAGCACTCAGTTGCCAGTGACTCTACGTGAATACGACTCTACAACAGAGAGCAGAAGAGAGCCAGGACAAACCGACCCTCCTCAGTCCCTGGCCCATAGCGCAGGCCCACGTGGCCACTTCCACTATCTTCCAAACCTCCCCTCTTCCCCATCCCCTCCGCCACGTGGAGTCATAATCGCGCATGGGACTACTTCCAGT
>V300016263_L3_WHPEAkcfEAAARAA-541_1_paired_trimmed_paired_merged_contig_120654
TCGATTCGACCTCTCGTAGGCATGAACCTGTTGTTTTATTCAAGAAAACAGAACAACATTCAGTAACTTTAAAGCAAAAGGACATTTAGTTACAATGGGGAAAATTAATTCATCATTCATAGACACGAAGGACAACTTAATAAAAACATGCTTGGAACGAAACCAAATAGTAATGAGGTGAAACTAGTTTCAAGATAAGGTCATTACATTTAAAATAAGTTTGTTTTACATTTTAGTAACCTGGGAACCAATGACTGTTTAATTT
>V300016263_L3_WHPEAkcfEAAARAA-541_1_paired_trimmed_paired_merged_contig_120655
CGATCAAACTTCGTTCTTATTGGCAGTGCCCGATGTTGAAATATGAAGTAACTCGTGATCATTACGTTCTCATTCTTACCGCTTAAGTACTTATATTACGTGTGTTCTAATTAACTAAGGAGAAAAGTTCTTGATTTCGACAGGGAAAGGTTAGGATTTCAAGGAGCGTATATGGGCACCTGCATTATTGTTCGGATGTGTTGCGGTTCATCATCATTATC
>V300016263_L3_WHPEAkcfEAAARAA-541_1_paired_trimmed_paired_merged_contig_120656
CGTCGTATTCATGATGGAAAAGGTGTGGTTCAAGAATTTTATGTGCCCAGAGAATTTAGGGTTTCTTAGAAACATAGATCGAGGCTTGCTACATGATTTTCCCAATTGAGTCATTGACTCTGGTCCTTTTCAAATGGTGGTTTTTATGGTCTTTTCACGGATCTTTTATCTGCATATGTTATATGCATGAAGCATAATGTTTCTATTATATTTCTTGAATAATTAGGTGAGTTTCCTATGGATTGCCCTCTTCATGACAGCCTACTAC
>V300016263_L3_WHPEAkcfEAAARAA-541_1_paired_trimmed_paired_merged_contig_120657
CTTCTTCGCATTCGTCTCTCTGTCTGAACAAGCCCTAGCTTCCGTCATCGCGATGCTGAAGTTTACGCTGGCCACCGCCAGCCAGATTCGCTTTCTCCTCCAGAGCCTCAACGACGCCAACTCCGACTCCATTCTTCGAGAGGTCTCTCAGTTTATTGAATATGGAATTGAGGGAAGCATTTTGCTGTTACAGGCCTGTCTGGATCATCTCACTAATTACAGAACAGAGTTAAAGAACGCAGCATTGGAGCGGGTTTTTGCCTCAATTTTCAAATCTCTCCTTGATAGACCTAATTTCTGTACAGTGTTTTGTCAGTCCCTAAGAAATA
>V300016263_L3_WHPEAkcfEAAARAA-541_1_paired_trimmed_paired_merged_contig_120658
TTCGGAAACCAGGAGAGGGACTTGCATGAAGCGAAACAAAAGGATTGATATACAAAAGCCAATGCATTCAGCTTTCAATTTCTTTTTGCAGGATTGAGCAAGCTGCTGAGGACTTTGAACCCTTTCACTGAAAAGTAGTAAAGAACAAAAGAATGACATAGGGAACTAGAGGCTACTCTTTCTCCTAATGAGAAGTTTACTATTTCCAAATAGATGAAGAAAAAAAGGCCTTAATTCCCTTTGTGCT
>V300016263_L3_WHPEAkcfEAAARAA-541_1_paired_trimmed_paired_merged_contig_120659
GCAAATAATGACAAAACGAGAGTGAAAATCGCTAACCCTTTCTCATGTGCGAGATCTCCAACCGCAGCTGTTGTTCCGACCTAGGTTTCTTGCACTCCACGGCATCACAGGAGGCCTGTGGGGTGGGGACTGGTGGGTGTTTACTTAGAATGTTAGCTGGGTCAACACAGTGATTGTTAGTTGAGTCAAAACAGAGACTAGTGAAAATTGCTAGGAGAAAGACAAATCAGTCGTCAAACATTTCAAGCTTGTTCGATACGGAAATCAA
>V300016263_L3_WHPEAkcfEAAARAA-541_1_paired_trimmed_paired_merged_contig_120660
TTCATCAATTACCGCATGCTTTTGGTAAGACAATAATCGGAGACTAGTTTATGATGCCTGCATTGATTTGCAGCTTTTAGTTCATCTTTACACACTGTACAAATCTATTCCCATATAATCTTTTGCCACCTAATCTAATCTGATGTTTTAAGGATTTGGTTATGTCTTAAGTTCTTATATCTTAATTTATGAAGAGCATATAACGATCCAAAGCTTTAAATTATTATGATGTGTGTAAGTGAACTCTTCAATTTCCTTGATCGAAAATGTATAATTTCTTAATAAATGATAATGTGTAAGATGCTTGTCTTTTATATTTATTAGCAGTTGAACCGGAATCTTATATAATTGCAGGAGGAGGGCACTCTGACTCACATG
>V300016263_L3_WHPEAkcfEAAARAA-541_1_paired_trimmed_paired_merged_contig_120661
CTATTTCGTTTTAGTTTTTTCTTCTTAATTAGTAATAACGAGGAAATACAGGGGAGAAGAGATGGCATGAGTAAGGATAGAAGAAGGGTGATGGGAATGATGTGGAAGAAAGAATAGAATGTTACAGAACATGAAAACCAAAAAACAAAAACAATTAAGTAGGTATGGTTTCTAGTCTTTAGTTTTCATTTTTTATGCCATTCCATGTGCATTTCTCCTTCCTCCTTCCTACCACTCCCTCTACAATATTCATCCATCCTTCCATGTACTCTCTCTCTCTTAAAAAAATGAAAG
>V300016263_L3_WHPEAkcfEAAARAA-541_1_paired_trimmed_paired_merged_contig_120662
GAAAGGCTCTCCTCCAAGATATTGCGATTTTGACAGGTAAATATATGGCTTAGTTTATCAAATTATATTTCAAGGACACAAGTCAAGTTTGATATCTCATGTTCAATTAGTTATCTTGAATCTTCTTCTTTAACTTCATATTTGGTGGAGCATAATGCTTGGTTAGTTTTTACATATGTTAGATATTATGATTATTATCTAGTGGTGCAATAAATAGTGATCAAACTTTACATGGATATGATACTCATTTGGCTTCTTCTTGATATATTCAGGAGCTGAGTTTCAAGCCAGTGA
>V300016263_L3_WHPEAkcfEAAARAA-541_1_paired_trimmed_paired_merged_contig_120663
ATATACTTCTAGTGTTGTAATTTCCATGTCGATCTCCATTTAGAGTCTCATGATCAGTGCTTGGTACTCAGTGACGTTGTTGGAGATCCATTTAGGGTATTGTATCTTTAGAATGAAGCCTGCTCCGATGAGCTTGTCAATTTTAGCCTCAATTTACGGGATGAGCTTGAATCGATAACGTCTTTCAGTTTGCTTTATCAGTCGCGTTCCAGGTTTGACTGCAAGATGATGCACGACAATGATAGGGTTAAGGCCGGGTATTTCTTTGTAGGTCCAAGCAAAGATGTTTTTGTACTCCGTTAGCAGTTGGTAGTATTCCTCGACCTCGTATGTACTTAGCAGTGCACTTACGAAGATAGGTTTGGCTCAT
>V300016263_L3_WHPEAkcfEAAARAA-541_1_paired_trimmed_paired_merged_contig_120664
AACACAAACCATCAGTTCCGATATCTCTTTCATACAAACAAAGAGTCCGGATTTTTGATCCTCCGGAGTCTGGACAGTGAGATCTGAAGGAGATCCAAATTCCGAGTTTAAAAGTAGAAAAACCACGCTGCCCCAGGCAAGGTAAGTTGTTTGCTTGTCGAGTTATGCCTGCTCTTCAATAGTGTTCGGTGGTCTTTCCCTTTGTAACCATTCTTTGGTTTTTTCTTGTTCTCACGTAGCTTTTAATCTTTGGTAACGTTGTTGACTTTCCATCTTTTCCATCTTTGCTATTTGAAGAAAAAAATATCTAACACTGGAAAATTGCAAAAATCTTTGAGCAAGTTACGCCGAAAGGCATAGATGTTAATGTCCTATCGGATATCGGATATTCTTCCAGTGGGAAAAATGATGCATGACCCACCCGTCGAGCACGGACAAAAATCGGCCCGAGAGATCTGATGCTGATCTTAATGTCCTGGATGCTCTTCTAGCTCAATTGCCAGTTGTTTAAGAGCGTTTACTTTTGTACAGTATCACAGATGGAGACTGCATATTTATCGTGGACAAGTCCCATCCTCGCGTACCTGCCCCGAACCACCAGATGGT
>V300016263_L3_WHPEAkcfEAAARAA-541_1_paired_trimmed_paired_merged_contig_120665
CTTATCTAGAACTATTCGATGTATCAGTTTAATGAACTTTTTTGCTTTTAAGGATTAAATTGACTCCTTACATTTCCACTTTAATATGGAGAGCATACTTCTAAATGTTGAAAAGGAAAATTACAGATAATCTTAATATGTTCTGAAGCCTTACTGAGTCCCTGACCGCATTGGATTCAAGATGTATTTTTCTTCGTATGTAAAGTGTAATCCTGTACGTAACATTGAAAATTTCTAGGATGAGCTTAGCTTGGAATATTAACACCTTAATTTGTTATTCCTGAATGTGTTTTAATTATACCACGTTGAACCTCTCACAAAATATTCAACTCGTAAGCCTTTGATTATCTATGTATTTCTTTCCCTTCAGATGGTTCAAAAATTGCTTCTTGTGAAAGTTCGTACTTTTGAACTGTCCAACTTATTAGTGTTCTATTGGCATTGGGGCTTTTGTAAATCTGTTGGGTTTTGGGAGATATCTTTTGTTTCCACATGCGGTCTCCTTTTCTTTCTTGGCTGTTTTCCTGCTCGAGATTAATATAGCATACACCGTATCTACTATTTTTCTCCACAGTGTTCATTGATCATCGTTTTGCATATGTTACCAGGATGAGAAGGATAAGAAAATCCAGG
>V300016263_L3_WHPEAkcfEAAARAA-541_1_paired_trimmed_paired_merged_contig_120666
TTTATTGTTGTGGATTTGGAAAGTGTGGTCGAATGTCCATTGACAATGAAACCTTCATGCCATTCGGTACTTGTGGAGTCAAGGGTAATGGATTCCTGAATGAATGCAAGCATGCAACTTGCCTTATTTACAGCTGTTGCACATTTACATCATATCATTAATTTGCACATCCGCATGAATCCGGTGCTTAGGATTTTGGATTTTGGAGAATAATGTGAAATTTGTGTCCTTGGTAACTGTTGCACCATGGCCTAGAAATTGTTTGGCTTTGTGATTCACATACTCCGGTAGCGGGAGGCAATCGCTCTTTAGGTTCTACCTAGGAAATGGATTCTTAGTGGCTTTTCATGTTAATGT
>V300016263_L3_WHPEAkcfEAAARAA-541_1_paired_trimmed_paired_merged_contig_120668
TTAATTTATTAATGGAAAACCAAAATTTTGATTTAATTGAAAATCGAAAACTGAAGTTGGCTGAAAAATAAGTTTTCAATTTCTAAAAAGGTGAAAACAAAAACAAAAAACAACACAATTGTGAAACGATCCCTTCAAAAGAAACAATAAAAATTAGTATGGAAGCTTTGTCCTAGACGACATTGAAATCATGGTTCCGCCACTAGCGTTCTTCAATTTAGTTTCCTTTGGA
>V300016263_L3_WHPEAkcfEAAARAA-541_1_paired_trimmed_paired_merged_contig_120669
AAGCTAACAAGTAATACACCTTAGCCTCTTTGCATCTTGAAATTTTCATCATCCTTCTTTCTTCAGAATTGTTCACTTCAAGTAAAATATTCCATAACGTTGTGCGTGTGTTCACTCCTAAGCAGTTTTTCCTTAGATGAGGCCATGTTTCTCTGATTGATTAGATATGGACGACTAGAATGTGCAGCGGATGCAATGCATCTCAGCTGTTCATATATAATTTAAAATAAATATGATCCTATCTTAGGAATGCAGGAGATTTTTTGTTGAATGTAATACATGGTTCTAAACCAGTTGAGTTTGCAGTATTGCTAGCACTTTTTACTAAAATATACCATTTTACTCTAATTTAGCTCATCGGTTTTCTTGTTAGTGGTCACT
>V300016263_L3_WHPEAkcfEAAARAA-541_1_paired_trimmed_paired_merged_contig_120670
CACAAGCCTTGGAAAGCTTCAAGGCATCACCCTGCGTTATGTTAAAGTTGCTCAACATGTCATCGTTGTTGAAGAGGGTGCAAAGGCACTCGGTACTATCCAAAACCAACTTCTTTAGTGGCAAGCAGCACGTTGAGGGAGCCTTCTCCGGCGCCTTCAAATACGCCTGACAAGGAATCAGTTTCTGCACGCATTGCATGGAAGAATCACTACCGCCACCAGCAGCGCCCTCCTTATCAGGCAATGCAGTAAGCTTCCGGCCATGGGAGACTCCGAACAACTCGAAAAGGGACAGAAACAAGAAGGGAAGCAAGTGTTTTGAGATCGAAGCCATTTTGTGTGGAGAGTTTGTGTGTGTTTTTGTTGGTTCAAATGGTTTGGTTTGTGAGACTTGTTTGG
>V300016263_L3_WHPEAkcfEAAARAA-541_1_paired_trimmed_paired_merged_contig_120671
CCGAAACTTGACCGAATCAAATACAACTTATATTGAATGGTTACACTACTTGAATCGTATTGACGCATCAAGATTATGCTAGAAATAATCTCGATGTTGATTAGTATTGGGTCTAGTCATTAGTATTGGGCCACTAGACCGACTATGAAACTACCATGATAAACACCCAAAACAAAAAAACGGGTAGAAATAAAATTCTGGGTTTGACCGAAATGGGAACGAATTGCAGGCACTGCTTTAAACAAAAGCACTCACAAGCAGGAGTGTTTTTTACAGAAGCACTTAAAAATGGGCTCCAAGTGGTTGAGTACCTCTCTGACGTCGGTGGAGTCGA
>V300016263_L3_WHPEAkcfEAAARAA-541_1_paired_trimmed_paired_merged_contig_120672
AAACTAAGATACGAAGAGAAATAGGACAGAACTTATACTGTGATTACCAAGAAGCTATCAATGGCCAGCGGAACAGTATACCCAGCAATCAAAAGAAACCCAGCACCGCCACCCCCGGCCCAGCAGAGCAGTACCACTACAGAAATTAAGATAAATATATAAATGAGTTGTTTGGAAAAATTGACCTTCAATTGAATTGGCTGCACGGGAACTTCATCCTCTTCAACTTGCACCACC
>V300016263_L3_WHPEAkcfEAAARAA-541_1_paired_trimmed_paired_merged_contig_120673
GAGTTCTCTCCCTCTCTCTCATTAGGTAATCTCAATCGATTCTTTGATGTCACTTATAAATTTCGCTATGTTTTGCTTTCGTGTTTGTGCTGTTGGAAATGTCATTCACTGCTTGATATTGGTTGATAGGCTAAATGTATGTTCAAATTCATGTTGAAAATTTTGCTTTTTTCTTGCCCCCTCATATTCTTCTGGGGAAAAATTGAAAACTGGCTACGAATTGAATTATCTGATTTAGAATAATGCCCAAATTAATATTGATTCAGTTTTTTCCTGTGAATTTGAATATTGTTGGCTAAAATTTGTAAGTAATATTTCTGCTTGACTTATCTATGCCATACGTGTATCTGAATTTTTGAGTTTTCCTGAATCACTGTATCGCATTGTATTGCTCTACCTGTTCCTGTTTCCGGTGGCGCAGTTGAGATTTTATTTTTTGTCCACTATGTTGCTGGTTTCCATTCGTTAACTTTTTCGTAGCAGTGGGACTTTAGAAGAATAATGTTAGAGCTAACATTGAGATTTGAGAATGTATTGCTCTTTTGATATATCAAATCGATCTAATGCCTGCTAGATTAATGTGGATGGAGAGTATATGTGATACTGCTCGGCAAAATCATTGCAATCATTTAGGTCGTTATTCATGGATGGATTTGGATAGACGAATAAAGGGGTTCCATGTACTTTTATAATAATTGATGTGGTTGGTTGTGAATTCTTAATGATGGTGTACTTAATTTTTTTCCCAGAAAGTAGGACTATATGATCTAAG
>V300016263_L3_WHPEAkcfEAAARAA-541_1_paired_trimmed_paired_merged_contig_120674
AGTCATATAGGTTTCGCTTCCAGAGGTAATAACGATTCTACCTTACAAAAATATATCTCTTGTTAATCCGATTATTTGTTGACCTGCTGCAATATCCTTTCTTCCCAAATTGGTGGTGGGACACTGGTTTGAAGGACTATGTTTGCCTTTTGGTTGATCTTATTTGTTGCTTTCTTTTCATCCTGTTTTCCTTACAAATAATCTTTACAAATATCAAATCACATTTGGACCTATGTCAGTGACCAAGCATTTAACATATGAATACAACAGATGATCTAAATCTATATTCAGGAATGAGACAAGGTCCAGTGTAATCTAGTTAGGGCATCTAATTTGAATTTCTTGCACCTTGTACCTGGAATTCGGTATGTAGTTGGAAAATGCAATCTCATGTCTTCATTTGGACCTTCTTGTAACTTTTCTTCCATTTCTTACTTGACGGGACCTTGTTGCCTCTGCAGAATCTATGACCTGTGCATGAAAG
>V300016263_L3_WHPEAkcfEAAARAA-541_1_paired_trimmed_paired_merged_contig_120675
TGCACTGATGCACGTTAGCTGCACCCTGCAAAGCAAGGTGGTGTTTTACACTTTCCAAGCTAACAACGGCTCAATTCAGTTTATTGATTTTAGCACAGTCGTGTACTTATGAAGTTTATAAATCATATACAACCCCTTCAAATATACAATACAGTTTTACAATTACGCAGTAGAGCAAGAACACGTACAAGATTCGAGCTCAATGGTAGAAATTACACAGATGCTAAATCCAAAATAAAAGGAAAATAGAATGGGAAAACACTTACAACTTTACGAATCAAACGCTCTA
>V300016263_L3_WHPEAkcfEAAARAA-541_1_paired_trimmed_paired_merged_contig_120676
CGAATCCGGTTGAGTGGTGGAGTTGGAAAGTAGAAGGTTAACATGATGAGTTGGGGTTGAGGGAATGAGTACTGAGGATGGTGCAGACTGTATGAACTTGGTGAAATTTGAATAGCTTAGACCATGACCAAACTCATAGACGGTTTTTCCAGTGTAGAATCTGTATGTTCTTCCTGGGAAGTTTCTGCTTGTGTTGGCTCTCATGTTCATGTCTGTCATTGCCACTTGATCTGCATACTCCTTTGGGTACCATGTAAAAGGAGATCTTCCAGCTGGATTGTGGTCCCCAAATATGACTTGAGCAATGGCATCTCCTCCAGCTTGACCTGGATATCCTACCCATAGAATCCCCCCAATTTTGCTCAAACTCTTGGCAAAAGAAACATCAATTGGGCCAGCTGCCATAATTACCAGAATGACCTTTCCTTTTGCTGCACTAACCACTTGGTTCACAAGCTTTTCCTGAAACCCTGGCAATGTCAGGTTCTCTCTGTCAAGCCCCTCAGCTTCAATGGACTGATCAAGTCCCACTACCACCACTACTGCATCAGCTGT
>V300016263_L3_WHPEAkcfEAAARAA-541_1_paired_trimmed_paired_merged_contig_120677
AGTGCAATCACAAAATTAAGAATTTCAATATATGTGTGTGTGTGTATTTCCTCTCATATATTGAAAAAATTAAATCTGTAAATCAAAAAGTTCTTTCACATTAGTTTCTGCTAGAAATGCAACATGCACCCAAAACAGCACTAAAATTAAAAATCCAACAAGGAGCTTCAAATGCAAAAAAGAAAATGATTGATTAATTAATCAATTACAGCATAATTGAGAGACATAGAGGTGATTACAGTAGAATTCTTGCTGGGAGCCAT
>V300016263_L3_WHPEAkcfEAAARAA-541_1_paired_trimmed_paired_merged_contig_120678
TTTGAATTTGAACAAGATATTAGTCATAACAGATGATAACATTTAAATTAAGCAATTAACAAGCACTAGAAACTGTCAACAAAACAAATACGTTCCTCGTCGCGCATCAATATTTTCTTTCTACTCTCTTTCTAGCTTCCTGGCCAAGCTAGTCCAAATGGGGGTATCAATTTTTGCTACAAAGATATTTTCAAAAGATTTGAGAGTACACACTTACTACGTACGGAACAGTTGCTCGTAGTAGGTAGGTAGTCAGAAGAAGATGAAGAATGTGGGAAGTGTAAACTTTTGTTCCATCAAGATCTTGGTGGTAGGAAGAATTGCGTACCCATGTATGTGTTGATTGGAGCTGGGTATAGAGAAGAAG
>V300016263_L3_WHPEAkcfEAAARAA-541_1_paired_trimmed_paired_merged_contig_120679
CTTCTTCTCTATACCCAGCTCCAATTAACACATACATGGGTACGCAATTCTTCCTACCGCCAAGATCTTGATGGAACAAAAATTTACACTCCCCACATTCTTCTTATTCTTCTTCTTGACTACCTACCAACAACGACCAACTATTCCGTACGTAGTAAGTGTGTCCTCTCATCTCTTGATAATATTTTGTAGCAAAAATTGACACCCCCCATTTGGACTAGCTTTAGCTAGGAAGCTAGAAAAAGAGAGTAGAACGAAAATATTGATGCGCGACGAGGAA
>V300016263_L3_WHPEAkcfEAAARAA-541_1_paired_trimmed_paired_merged_contig_120680
GAGTAATCAGCGAACCGCAATTCTGCCTTGTTTCTACTCAAATAAAGAGTATACATTAGCAGAAAAACTAATTTGTGTCTACGTTAGAATTTGATTTTGCTTGTGGTCTCAATTTATATCTCCACGAAAAAAACGGGGAAAAGAAAAAATATGAGTAAGCTTAAACAGATGCTTACCTCCAGGGAACTACCGTAGCTTGCAGGCGATGCAGGCTGCAAAATGTGATTGTTCAACCTGTTCCTTTCAATCGTTCGATGATGTTGCATCAACGATGC
>V300016263_L3_WHPEAkcfEAAARAA-541_1_paired_trimmed_paired_merged_contig_120681
ACCTTAATTGCTCTAAAAACAAAAACCCAGAATTCTAAACTGACGGTAAAAAACCCCCAAAATAGCAAATTAAAAAAAATAAGAAATAGAAACCAAACCTTCAGATGAACAAGCCCTCTGCCCTGGAAAAAAAAGGGGATCTCTGTATGGATCGGAAGCCATAAATTGGGGGGAATGAAGCCTGGTCCGACGACACTAATTCACCTGATCATCTCTGTGTATGCAGTTGGTAAACGCAACATATACATACACATACAGATATATATATATATATATATATATATATATATATATATATAGGTTCTTGATCTAGGGGATTATAGATCAATATGAAAAGA
>V300016263_L3_WHPEAkcfEAAARAA-541_1_paired_trimmed_paired_merged_contig_120682
GTTCTAGTTTTCAATTTTAAGACAAAGAACAACGCCTTACCTGAATTTGTGGAGAAAATTGGTAAATTGAAGGTTTTAATAGTCACAAACTATGGTTTCTTACCTACTGGTTTGAGTAATTTTGATCTTCTGGGTTCATTATCAAATCTAAAGAGAATCAGGTTAGAGCGCATATCAATTCCTTCCATGACCAAGAACTTCGTACCATTGAAGA
>V300016263_L3_WHPEAkcfEAAARAA-541_1_paired_trimmed_paired_merged_contig_120683
TACTGTGCAACCGTTTTATTCTTGGTAATGATTTGATTTTGAAAGGAATGGTGAATCCATTCATTCTTGAATAATAAAGCATTTATATTGAATTTCATGTTGGTTTTCTAATGGTGGTGAGGAGCTCACACGTGAAGGGGCGGGGTGTTACCATGTTAGATTATAAATCAGTTGTATTTTATTTTCAATTTTGAAATTTGTAGTTTCTTTATTTATAAGGGTCATAATGCACGGTATGAGGCTCGAAATTAGACATAAGACTAGTATTCTTAAAACAGTACTTGGTTCACATCCTTAGAGTTGGACCTTTTGAAGCTCAAGTTGAGCTGCTCACTCAACAAAATATATCAAAAGTAAGAACTTAACTATAGTCTGATCTACTCACAGGAGTCAAGCCTCCCAGACATATTCACAGAGAATAGTTGGGTTTCTCCAAATGCTACCACAAGAAGTCGTAGTGACGGGAAATCATCTGCTGAGGGGTCTCGCATAAACATGAATACTGAGCA
>V300016263_L3_WHPEAkcfEAAARAA-541_1_paired_trimmed_paired_merged_contig_120684
CTACCTTCGGTGCTTCACCACATTTTTATCAATTATGATGCTTTATCACCACTTCCAGCACAAGGCAGAATAACTGACTCAACATATCAACTAAATATTTCGCTCCTTTATTTTGTCTTAGTGAATGTGAAGTTCCGAAAAAATGTGCAATATGATAAACTCCTTGTGAACTTCACTTTACCAGCTTTACAAGATAACGACATTTACAGGATACGTCTATGATGCATGAGAGTTGCTGACAATTTTAAGTTGAAACATACATAAATACACACATGAACATGAAAACACACCAATTCCAGGGAGTTAGAGAAGTACTAACCAGGGATGAAGCAGTACCAACAGCAAAGAGC
>V300016263_L3_WHPEAkcfEAAARAA-541_1_paired_trimmed_paired_merged_contig_120685
GGGGAAAGACAAAAGAAACCAAAAGGAACAGATGGAGTTCAATTGTCATTAATTTGGAGATAATTGGGGCTGTTCATTATGGAAGAAATGAATGAAAGAGGGAAGAAGAAAAGGAAGAATAAGACAAGCAGAAGAAGGAAGCAAAAGTGGCAAGACAAAGAAGGAAAAAACTGCGGATTAATATAGTTAATTGGCTGGTCATTGTTCATTAAAGAAAGCAAAA
>V300016263_L3_WHPEAkcfEAAARAA-541_1_paired_trimmed_paired_merged_contig_120686
CTACCAATGGAACCTGAGAGAGAGGCCCCGCTTCTGCAGTTGATTTTTCAAGTGCAGAAGAACCTGTAGCCCTGAAGCTGAAGCAGTTTTCCTTGCACTCTGCATTGGATTCTAAAACCAACTGTAAGAGTAATATTTTTTGTTGGAAGATTTTGTTTATAGGGAAAACAGAATGTTCAAATGTTTTTGTAGGTGATGGCAATAATGTTTTGAACATATTAACGAAAACAAAAATATCTGATGGACACTCAGGCATTCTTGTATCAATCTTTCCTGTTACTGTTTGTGTATCAGATGATATGAGTCCGCTTGCTTATGGTCTCGTGTTAGGAATTGATTACGGTAAATGTTGGACTAATGCTTGCACGTTTTGTCTGTGGCCTTTTGTTTATGCGTGGGATTAATAAATTTTTCTCTAGAACTTCTGGTATAGGCATTTTGTTGCTATTGATATTGTCTCTTCCTATATGCAATTCGAGGATTGTCTCGTGATGATCTGAATTTTTCGACTTTTGTTATTATGTATATATAACATAACCTTATTTGTTAAGTCGAAGTGACCTGTAGATTTTACGAAGTAATGTGTAAACTGACATTGCAATGATGACTAAATGATTATCTAAGTTCATTGTATTTTCCTTTTTCTATTAGGCTGCTGAAGAAGAAGTTGACCCCT
>V300016263_L3_WHPEAkcfEAAARAA-541_1_paired_trimmed_paired_merged_contig_120687
AAATTAACTTGAGGCAGTCAAGGTAAAGATGATTGCAAAGTAGATGGTGACTAGCTTTTTTTTTTTATTCAACTTATCGAACCATTGCTTTTGCAAGGCATTTTCAACCCAAACAAGAGAAGAAAATTATAAAAGCAAAGTCGCAAGGGTTGGGCTTTCACAGGCCCTTCAAATTGATAAATAAGATTCAGGCGTGGTAAAATAGGTGTTACAACTGAGGGAGGGGAAGAAATAGGTTGGCAGTTGTTAAACTTAATTTCCTGAATGCTGGAATGGATATAGTCTACACAATCCAAG
>V300016263_L3_WHPEAkcfEAAARAA-541_1_paired_trimmed_paired_merged_contig_120688
TGTAGTTTTCATAATGAAGTTGAGAGAATACCTCGTCGCTTATTCCAGTCTACACATTTTGCTCATGTCTGGGTCGATGCATGTCGCTTATTTACTCACATGATAAGTGTGTCAACAATCATACCCAAATTTCTTTTTCACTCTTTCATCCATCTAATCGTGAACTACTTGATAACAGGAAACTATGTTGTTCAACCGTAA
>V300016263_L3_WHPEAkcfEAAARAA-541_1_paired_trimmed_paired_merged_contig_120689
GGTTCTCCATGTGGTATGATTACCTAAAAGAGGAAGGAGCAGGAAAGTAAGAAGCAGCTCCTTCAGACTATCTTTTTCAGGTGAACAATCGTTACCAGAGATGCAAACATACAACTCTGAATGAAAAAAGTAAATCCCATGGGAAAGTGTGAAGCTGGTTATGCAGTTTTTTTCACTAATATTCACAAACAGTTGCATCAGATTCAAGCCAAAAATTGCAAGATGCACAAGAGAAAAGATGAACACCCTTAAAATATGATTAATCTTCTAGAAGCTTCACCTTTCCAGATACACAACTCCCGGACCAAGGAGAAAGAAAGAGGGTCTCTTAGAGAGAATAGCTAGCAGTTTTATTGACAACCTCAATGATTTCATAACTTGAACTTCTTCCGGCCATTCTTAGACACGTAAAAACCT
>V300016263_L3_WHPEAkcfEAAARAA-541_1_paired_trimmed_paired_merged_contig_120690
AGAGACCAGTAATCAAATAAAGACATCCTTCTTATGCCTATGTAGCTTAATACTTTCTTAGGACCTCACATTTTGCTTCTTCCATGTAACAGAAACAGCTCCAATGGGTCACAATCCTAGTTGCTCTCGGACGAAATTCAGTATGATCTATTATTTATTCCGTGTCTTTTTCAATATGTATTGATATGTATAGCAAGCGACGACAAACAAAAGGCTTCCACATTACTAGTCCAATTCCAAAGACGCGACAACAAAACGACAATGCAGTTGACATAGGAAATGTACCAAAAATCCATCCAACGGAGAAACACAATCAAGAAGAACTCAATTAACATGATATACCAACAGAAACCATTTATAGAAAAACAAACGGGAAAATACCAACAAAAATAATAGCTAC
>V300016263_L3_WHPEAkcfEAAARAA-541_1_paired_trimmed_paired_merged_contig_120691
GCGGCTTGTTGACAGCAGAATCAAAACCCAACACTTTGATCCTGACAGAAATTAAAACCCTAAATTCTGAAATTCAACCCCCATTTCGAAATTTAAACCCAAATTCACATTCACAAATTCTTAAACCCTGAAATTCATCCCAATATAAACCCTAAATTCTAAAGTTCTTCCCCAATTCGAAATCAAAATCCTTAAATTCACAATTTCTAATTCGTAGTTAGACTTACTTTGA
>V300016263_L3_WHPEAkcfEAAARAA-541_1_paired_trimmed_paired_merged_contig_120692
CTGGTCCGAGTGGATATTACGTCAGTGATGCATATGAATCACATACTGAACTCACGATTCTTCAGAGATATATGCCTAATAAGTTGTAGTGCATCTTTCTCTATTTAACATTCTGCATAAATCTCCGCAGTTTTCATTTTATATTAGGCTTCATGTTGCGAAAATTAAAAATGGGCTACTGTACACATCTTATGGTATATATTTGCAAGTTTTTCCAATTGACAGATCCTTTTAAATGCTCTTTTGGCCCTAGTATTCCTCCTTTTTATGGAAGGGAGTGGCATTTTTGTAGCCGTGGTGTCCAGTTCGGATTAACAGAGCCCTACTGATGCATATGTATATTTTCCCCAATTCAACCAGAGATAGG
>V300016263_L3_WHPEAkcfEAAARAA-541_1_paired_trimmed_paired_merged_contig_120693
CTGGTCCGAGTGGATATTACGTCAGAGATGCATATGAATCACATACTAAACTTACAATTCTTCTGAGATATATGCCTAATATGTTGTATTGCATCTTTCTCTATTTAGCATTCTGCATAAATCTCCGCAGTTTTCATTTTATTTTAGGCTTCATGTTGCGAAAATTAAAAATGGGCTACTGTACACATCTTATGGTATATATTTGCAATCTTTTCCAATTGACAGATCCTTTTAAATGCTCTTTTAAATGCTCATTTTTATGGAAGGGAGTGGCATTTTTGTAGCCGTGGTATCCAGTTCGGATTAACAGAGCCCTACTGATGCATATGTTTGTTTCCCCAATTCAACCAGAGATAGG
>V300016263_L3_WHPEAkcfEAAARAA-541_1_paired_trimmed_paired_merged_contig_120694
GACAAGGATAGCTCGGGTTAATTGATCGGCGAATCGACAAAACGGCTTTGGCAGAGAAGCGGAAGGGCCGCTTTTTCTTCTTCGAATGAGAGCTCTGATTCTGTTTTTTCCGTTAGAGGATATTCTGATGGAACTGGTGCCAATGATTGATAACATCGTAGAGTAGAGAAAGCTTTCCCCTTTTTATATTCGTATAGAAATTATCCCAACTCCGTTTCATCGGGACATTCCGAACTAAATAGGTAAGAAGTTGTC
>V300016263_L3_WHPEAkcfEAAARAA-541_1_paired_trimmed_paired_merged_contig_120695
AATGTTTGATGGCGCTGTATTTGGTGGTTTCTTCTTTGATAGAAGTCTTGCCTCTGTGCACTAATTTCACTCTTCAGAGTAGCGTTTTGTGGAGTTTCAAGAAACGTACCCGTAGTCATATGATGCTAGGGTTCTAAGCCATCAATTTTTGACAGTTTGAACAGAAGCCTTCTGTTACTGTTTTCATATAAATATCCAAGATCTTTAATCCATGTTAAAGGAGTCCTTAGTCAAGCATTTTCCATAAGTGAGCATAATTGTTTTGATATTTCTTTCTGTGTCATCTTGCGTGCTTGTGCTTGCGAATAGATGAACATTTATG
>V300016263_L3_WHPEAkcfEAAARAA-541_1_paired_trimmed_paired_merged_contig_120696
TAGTGCTATAACATCGAAACATTAAAACAAGTGATCACTCAGTTCTGAAACCAGTTGAAACATGGGGGGGAACACAAACATTTAAAGTCTCATAAATTTTGCTTTCAGAAAAATAGCATGCCATTCTAAGTAATTTTTATATTTTAAGCCAAGAAAGTGGAAAGTTGTCTACTGCCATTTCATGATGGAGAAAACATGCCACAATCAAAGTACTGATCAGGCTAAATATGCCAAATCAATTATTGATTACATAAACCGGTAAAGATAGCCCAAATAACTTGACAAAAATATTTATTTGTATCATCAAAGTTAAGAAACGGGCCTGCAAGCTACATAAATGTTCATCTATTCGCAA
>V300016263_L3_WHPEAkcfEAAARAA-541_1_paired_trimmed_paired_merged_contig_120697
TTTGGTGAATTGTTTTTCTTTGTTTGTTCTTGTGGGAACGTAAGTTAATGTAGAACAAGTAAAGGAATTTGATGAATTGTTTTCCTTTGTGTGTGTGTGTGTGTGTGTGTGTGTGCAATTACTTTGGAGAAGAAGTTGAATGGGCCAAACATAGGATGCCTATGCCAAGTTTGCATGGGCTGTATCCTGATGCTATGGGTCAACTTTAACAACACAACTCTTTCTTACGTGTTGGATTGACTAGTACTGAATGTACTCTAGGGAATTTGTGTGGTTACTAAACAGCCTAACCTACTATTGGCGCCAAGATATTTTGATTTTGTTGTGATTTAATTTTTCTGACCTTAGTTGATCATAAAATTGATTATTGTTACCTGGTAAACTTTTTGCTTTTTATGAAAATGCAGAGAGAATAGTCACCTTCATGTCGGTCTGTTATGGACATGGGGTCCTTCATGTCTGCCATATGCTAGTCAAGCCTTATACTGAAATATCCCTCAATCGAGCACACAATTGTCTGCTTAAACATAAATGCACTCTGCGGTTTACTGTATACAGGAAGTAACTTCTCATGTGTGTCATATGTTAGTGTGTGTATGCTTGTCGGTGTGTGCACGCGCGCACGCACACACGCACACACGCAAGGAATTGGAAAAGCAATTCAGGACGAAGAATTGTTGGTTTAGCACTTCTTTTATTAAATTCCATAACAGTTTCAAGATATTCAATCTACTTTGTTGCATTTCCATAGATTGAAGTAGTCTCCCATCACGTACTTATCTACTTGTAATCCCGTTAAAATTGGAAAACAAAATTACAAATAGAGTAACTTTTTGCGATGTTAATTTCACCAGTATTATGTCACTGTTATATTTATTGCTGATTTGCTGGTCTCTAACCCTGTCTCATTGTTCATCTGCAGCGATGTTAGCGATTCTGATGATG
>V300016263_L3_WHPEAkcfEAAARAA-541_1_paired_trimmed_paired_merged_contig_120698
TCAAGTTGCAAGTCGCAGCATTCTATCCGCTGCCGGGAAATGACAACATCAAACAAAGGTTTGGTGGTGTTAATCACAGTAAAGACACACTCATCGCCAATTGCCAAACTGTTCTCTCGGGCAAATTTCTTCCAACCTCCCAGCAATCTGCATCTTCCGGTGTCGTATTGTTCGAATTTGACACGCCAAGTTCTTCCACCCGAAACCCG
>V300016263_L3_WHPEAkcfEAAARAA-541_1_paired_trimmed_paired_merged_contig_120699
CCTAGATAATCATAAATGTAAGAAGAATTTTCAAGCGTTCTGCAGACCTATGATAGGCGCCTCCACAGTGCCGGGCGATCTCTTGAGATAAGAAGTGCCCGAGAATCCAAGTAATCAAAAGAAGGTGCATACAAGTCATCTGGACCAACAGTTTCTCTGGCTTTTTGACTCCCGTCATCACTGGTCAACAATGGAACTCCGTCATCCTTCAACGCATCAAATACAAACAGCCCCAATCCGCAAATACCCATGACAAGGTTTGAATTCCCCCAAACTTGTGTAATTTCTGTGTAATGACTGTGAGCATTTGATTCTGGCAAAGCGTAGGTGCTGTATAGACTTTGTTTTCGGATTGAAAATTGTTGCACCTGTGAAGAAGACTGCTTTTTCCATCCCGATCTTGCACTAGTGCAGCCAAGGAAGACAGAATCTCCACGAGAGAAAACTG
>V300016263_L3_WHPEAkcfEAAARAA-541_1_paired_trimmed_paired_merged_contig_120700
ATCGGGATGCATGGATTATAATCATTATCTGGGAAACACTTGCCGTATACGACGTTTACTGTTGTGAGACAATAGCTAACTTTCACTAAATAGTGAGATATCACTTGGCAATGATTTATAAATTAGATGGTTTCACCTTAAGATTTATATATCTTGTACAATCACTTTGCTGCATAGGTTTACCTACTTACTGCGTTTTCCGTTTGCTTGTGTTTCTTCCTGTGAAGAAGACATATCTGTTGTTCTGACATGAACTTGTATCACAATGCAGGGGCCACTTTCATCATCCTTTC
>V300016263_L3_WHPEAkcfEAAARAA-541_1_paired_trimmed_paired_merged_contig_120701
TCTAAAAATTTCTGCATTTCTACTTACTAAAATAATCAATACATTCATCATATAAACAACGACATGGCCTCATAGTTTGGTTCGATTTGAATCAAGGGGCGTTCACTGTGAAATTTGAATCTAATTGAGTTCCAACGAAGAACCAGTTGGATTGAGTAGCAAAATGTCTGGATCTACAGCTAAGGTTCGAGCTTCGCTGTTCACCAAAGTCAACTATGACTTCTGGTGTATCAAGATGAAGACAACTTTCACTTCTCATAATCTGTGGAAGATTGTTGAAGAAGGCTATGAACTTCCTGTAGAAACTGGAAATGAACAGACTGAGAAGAAGCAAATTGTAGCTCAGGATCTGATTTTTCGTGATGCTAGAGCTCTTGGATTGATTCAGAGTGCAGTATTTGATGAATATTTCCAAGGCTTACAAATCAAGAGACGGCTAAGGAGGCAGGGGACACCTTGAAGCAAAAGTATAGAGGTGATTCTCATGTTCGAGAAGTGAATTTACAAGGTATTAGAAGAGATTTTGGATACGCTACTCTGAACTGTGATAATATTGTCTTTGTGTTTGAGGGGA
>V300016263_L3_WHPEAkcfEAAARAA-541_1_paired_trimmed_paired_merged_contig_120702
GTGATAAGATCCTTGCTCAGTGACTGTAGAATACTAGTAATTTCTAGTTTGCAGTAGAAGTTTATCCATATTATTTGATGAACTTCCACAGTTTCTTGGTCCAATTAAAGACATTGGTTTTCTGTTGGTTCTCTGCCACTTTTCCTTACGGTATAAAACGTACCAATTTTTAAGGCCTTATGATGTTAACTTCCGTACATTTCGCAAATCAAATATAGTAGAACTTCATCGTTTCTCACGAAAATGCGTGAATTCCACGGAATCTCAAATATTGCAGTATCTACGGCACTTTCATGTTGTATGAATATAGACAATACTAGTTGCTCAGGGGATTATGTATAAACTTGGGACTCTGCCGTGTAGTTCTCCCAATTAATTTCCAATTTGGTGTTCCTTTTTCTTTCAGGGTTGAGGATGCTGTTATTCG
>V300016263_L3_WHPEAkcfEAAARAA-541_1_paired_trimmed_paired_merged_contig_120703
CTATTTCTTATGGAAGAAAACATTGAGAAAGAGAAGGCAGCATAAGAGGAAGCATGTTGGGACTAAAATAAACTATGGAGCTCGAGCTGGAGGTGGAAAGAATGATACGGAACTACCAGTTTTCGGTTTAAAGAGAATATTAGCTGCTACAGACAACTTCTCTGAAGCTAATAAACTCGGAGTGGGAGGCTTTGGCCCTGTTTATAAGGGGATTTTGCCAGAAAATCAAGATGTAGCAATAAAAAGGCTGTCGAAGAAGTCAGGGCAAGGACATCAGGAGTTTTTGAATGAGTTGGAGCTTATAGCCAAGCTTCAACATACCAATCTTGTTAGGCTCTTGGGTTGCTGTATCGAAGAGGAGGAACTGCTATTGATCTACGAGTA
>V300016263_L3_WHPEAkcfEAAARAA-541_1_paired_trimmed_paired_merged_contig_120704
CTCAAACCAAAGTTCTGCCCTTAATCATCTCAGATATCTATATATTTCAATAGTTTTGTCGTAGTTGATTCGAAATAACTGAATGTAAAACTGTTGTTCTTTTCCAGGTTCCGAGAAGTTCAACAGTTCGCTTGACCAGTTGAACTCAGAAGATGACCATCTTCCATGCACTCGTATAGTGGCAAGATCATGCACCGAAAACCCTGATCTGTGAAGGTTAGCTTTCAATGGGGACCTTTGTCTGACACATAGTACCCGGCTTTGCTCTCACCCTCCTTGATTTATGGCACACCGTCAACACTATCAGATCCTATTTTCTCAAAGGCCCTAATAACTTTACAATAAGGTTTTGGTACCCATTCAATTCCCCGGTTTCGAAACTCAAACACTTGGAGCT
>V300016263_L3_WHPEAkcfEAAARAA-541_1_paired_trimmed_paired_merged_contig_120705
AGGATGTAAGTAATCCAAGATTTTTGACCAAGGCCCGAAGAACAATTTTATACCCTTCATACAATAACCCCACCACAAGCAGCTCGTTCGATCTATCAATAGTAACTATAAATCCCTCATATATAAGCTTCACTATATATATAGTTTACGCATATAATATGAGTTTTCTACTTAAAAAAATCAAAGTGCTCAGCACCAGAATTTAGCTGTATTAACCACGAATCCATTGCAAAAATGTCTGGTTGGCAGACCCTACGAGGAGAAACTCCTTGCACCAATGAAATACACATGATATGATGTGAGGCACACATATCTTCATCACGT
>V300016263_L3_WHPEAkcfEAAARAA-541_1_paired_trimmed_paired_merged_contig_120706
TAACCATTTACTTGTGTCTCAATTTTCTTGGCGTGAATTTGTGGTAGTGGTGGAGTTACTATTACATGGAGTAGGTACCTTTGTCGGATGCTTTGTGTGTAAGTGTTAAATACGTTTCACTTGCAAATTTGAGACACAGACGCTTCTTCAACTTAGTGAAGTAGTTCACTATGCTTTCGTTATGCCTTTGGCTGAAATGAAGTGATTTTAACCTACGTAGAAAATGTTACTAATTTAGATCCATGTAGTAAAGTTGTATGTGCTTGTGAAGTTCTTTTGAACTATCTTGGCTTATCTTGTTCTTGGCCCGTGTTTTCTTAAGGTCTAGCTATTTATTGGCATAGATGATCACACATATAGAGGGCATTGGACGTAAATTGCTTTCGACACCAACTATTAGAATATAATATTAATCGTGTTCTGACACCTGTCTGTCAGTATTTTCATAAGTTACAATATTACCATTGGATTTT
>V300016263_L3_WHPEAkcfEAAARAA-541_1_paired_trimmed_paired_merged_contig_120707
GTCGAGTAATTAAGGTAATGGCACTTTATCATATTGTTATTGTACTTCTTTCACCAAAAGATATGCTTGCGTTGTGTACTCTTTCCAAATTCATTAATTAGGCCGTGTGGTAGTTCTTCAACATCCTTTGTTTGATGCTTATAGTGGCATGAGTGGTGCGTGGTATGTTTGTTCATCTCAGCTGGTCAATTAGTGATGCTTATACTGTGCGATAGCGTATTTGCTCAGGTTTTCTTAATATGCCCATTGAGTAGCAAGTAAATGATGTGGTATGTTCACATTAATGGTGCACATAATTATTTAGATAACTACAAGCACTAATTGATGATACCATTAGTATTGTGACTATTGTCTTAAA
>V300016263_L3_WHPEAkcfEAAARAA-541_1_paired_trimmed_paired_merged_contig_120708
TCTAAGGAGAGATCCAAAGAAACCCACTGTCTCTATCCATCACCAAGATGATACAAAAGTCTTGAATCAAAATGAAACAAAAGACCACTGTTAACGTCTGGTTTAATCTTACTGCACTTGGACATGAGACACAACTCAAACCACTTTACGGGTTCATCAAATCCCTAATTCAATCAGTGTCATTCTTATATTTAATCAATCCACAATTCTTAAGAGTTCCTTGTGTGAACTAGGAATAGACAAACAAAAAATGTGAAGAACTGTTCTTTTGAAGCACCAGCCATTCACAGAAGAATAAAAAAAAACTGCACAGAACTCACCTTTCCCAGACTTGCTTATAATGGA
>V300016263_L3_WHPEAkcfEAAARAA-541_1_paired_trimmed_paired_merged_contig_120709
GGAAGCTTGAAAGCACTTTAACGGTATGGAAGAGTATTCATTTTCTTCTTAATAATTTTTGCTTCAATTATACTTCATGTTCATATGTTTACTTGTCAAATTTATACCCCTTAAAATGGATTTTGTATACCAATACTTACGTAAAGCATTGGTTTTTACAAGTTCTAGGTTAGCTTGCAAGAGTTATATTTCAGTTTTTACAATCAGGGTTTTTAGGGAAACATATGGCACCATGTTCTGATAGGCTGAATTTTGGGGTTGTGAGAATGACATGAGATTAATCCATCCTATCATGCCTATCTCTTCGAGGTCTGAACAAATAGTAATGAAATTATTGGCTATGTGTATGTATTGATAATTTGAGATTGAAATGTCTGAAAAGTTGATGGTGTTTGGAATCATGGATTACATTTGGGTCAGAGTAGGGAGTTAAATCTCGGATTCTCTATCTTACCGTAGGGCT
>V300016263_L3_WHPEAkcfEAAARAA-541_1_paired_trimmed_paired_merged_contig_120710
TCGTTTCTCAGTTTCGCTCCGAAATGTCCCACCAACTTGATCTCGAGTGAAGAACACTCACTGTCAACACATCTAGTACGGTCCCCAGGAGAGAGAGAGAAGAGAGATCTGGAGCTCTGAGCGTCGGACTCGACAAAATGCAAGATCCGACCAACTCGAAACCGAATCCGAGCTCCAGCTGTCAGGACTCTCACCTCCCAAGCATGGCGCTGCCATTTCCAGACATGACTCCAAGCACCCCGTTCCGGGGCTCCTACCACCG
>V300016263_L3_WHPEAkcfEAAARAA-541_1_paired_trimmed_paired_merged_contig_120711
CCTTCATGGCCGATGTTTAGGATGCATGTCAATACCTTGTCATGCAAGAATGCCAAGGAATAATGAAGAAGGGGAATTTGTGACATCTGAATCTTGCATCCGTACGTCTAGGGTTCTTAAATATGCTGGAGCTAATATTATTGGAAGAAAAAGATAAACGTGCTTAACAGAGATGGTTACTGTGGTTAGTTTACCTGTAATCTGGACTTCTTGAGCTT
>V300016263_L3_WHPEAkcfEAAARAA-541_1_paired_trimmed_paired_merged_contig_120712
CAGCAGTTTTGAATGTTATTAAGGGTAACGTTTCTTTATTGGTGCTTCGAATACTTCTTCATTTCAACAAGTAAAACGTTTTCTGCTCAAGAAGCTGGAAGAAAGACTAAATGTCTTAAATAGTACATGAGATGATAATATAAAATGGACGTTTCTTCATGTTGAGTCAATGTAATGCTCTATGGTGGCCTTTTGTGCCCCATCTTCGTCTACTGTATATATTTCAAAAGTAGCATCAAGTTTTGTCAGTTATCTCTTTCCTATTAGCGTCTCGACCAGAGGTGTTTTATATTTGTATCTGCAGTATCTTAACTGGATAGCGTTTAGTGAAACAAACAGTTTTCAGTTAAATATATTAATAAAAAAGTTCCAACTATTAGTCTAACACTTGGTGTGCTCATTCTCCATGAAGTACCTGATTATTTCTTCACTTCTTTGTGTGATGCAGGAGCTCGAACATTTCCAA
>V300016263_L3_WHPEAkcfEAAARAA-541_1_paired_trimmed_paired_merged_contig_120713
ATAAGGACGTCAATTATCATGTATATTTTTTAATTATTGTTTTTGTTCTTTTTAGGCCTTTCACAATAACAGTATACTGTTATGTCGTATGCATGATATGCCTTAAGCACGTAATGCAGACTCCGTATAATTAGGCTTTTACTTTGGGGTACATTGACAAAGCATACAACATCATGCAAGTTGTTGGATACCAAATCCCGCTCTAGTATCCATGCTGCATAGATGTTACTGGCTTCACACAACATCAAATGATCCCCTATAACCAAAATGGATATGAAATTCGTTGTATTTTCCCTCTTACTTAAGGAAGGAAAGGGAGCAGCCAATGGCAGATACAGAGGACTT
>V300016263_L3_WHPEAkcfEAAARAA-541_1_paired_trimmed_paired_merged_contig_120714
GAGTGCACAAGGAGATTTTAAGAGTTCCAATAACAACGCCCTTTTAATACACCAAACTATTAGAAATATGGGTAAGAAAGAAATCCAAATGAAATTGTTTGGCACTAATTTCCTATTGTTTTGTCATGTTCACAAAAGCTTCAAATGTTTAGAAAATTACAAGAAAACCCAAAGTGGAAGTTCAGTTCCATAAGGGAGTGTTCATTCTCAATTATTATGCTGAAGTTATTAGCTGTTATAAATTGTGTTTATTTTTGGTAGTCAGAAGTTTTTGTTAGGTTTCAAATCGTTTTCAATTGATCTTTAAATAAACTTAGTCCATGTAATTTTGTTTCCTTATCCAAATTTTTTACAGGGTTCTCTTGATTGAACAAATTCGTTTTTCTTGAAAAAAAAAAATCAAATAAGTTCTAAGAAACGATGCAACATACAAGTCTGTGATAAGGAAGAAACGAAGAATTATAGAAACCTGATACATTTCGGCTAGCCAC
>V300016263_L3_WHPEAkcfEAAARAA-541_1_paired_trimmed_paired_merged_contig_120715
GTATGCGCTGTGTGTCGGTGTAATGCTTGTTAAATTCAAAACTTGTAACATACTGAATGATTCGTGAAGTTGTTAGATCATCTCGTAATTGGAGTTGGCTACAACGTTGCATTTGTTTCGTGGAGTGGGTTACTTTGGAGTATATTCCATTCCCCTTCCCATTCTATTATTTGTAGATGGTGGGTATGGCGATTAGGAAACAACTATAATTCTCATGAACGGTCAAACTAATTGAAATCAGTTTAAGAATGACACGCATGGTGACAAACCAGAGCTCTAGAAAACTAGTTTGAAACACAAGAACAGTCAAATATTCACACTTACGTGTTTGCAAGTAAACACAACTGCTATAAGTCCCAAGTGATTCGAATTTCTTGGTTGGCTTTATTTTCAAGCCTGAAAGATGATTTCCTTGGTTATGTTGGTTGATTGGGCAAAACTTTTGTATATCTCTCTTCAAATTTGTTCGTTCGTTTGGTATGATTTGTAATCAATTCT
>V300016263_L3_WHPEAkcfEAAARAA-541_1_paired_trimmed_paired_merged_contig_120716
GAACTGACTTTTAGTTAAAGAGTACTCATCGGGGCATAATTGGATTTGAAGCTCTCATTCTAATAGTATTACAAGGTTGTCCCTTCAGAGATAATATAGCATCAAGAACAAATGTTTTAAAAGGCAAAGCCGAAGCTAAGGCGTTGCATGGATAGCCCTGCCTAGGCAAAAGCCCTTCGCCTCATGGGACCTAAAATTATT
>V300016263_L3_WHPEAkcfEAAARAA-541_1_paired_trimmed_paired_merged_contig_120717
GAATAGCATTCCCAATTCGAATGTCGTATTTAAATGCAGACAAGGCGTGGTTGATTTTTTATATAAAAGATGACAATTGACAAAGTGACCCTGCTCCAGCTAAGAGCCTAAAATTTAGTCAAATTAGATACATATCACGATCAAACTGTCAATTTTCCGTCACTAAAAGTAAGAAGTGTTTCTAGGTTCACAGTACAGGGATGGTTTTCGGAACCAGGATGTACATTGTACACGGTCCGTCATGGCTCCTCTTTCATCTGCCTGAGACGTTTACTTTTACGGCATTGTTCCGGTTCAGTACTGATGGGTAAACGGCTCCTTCTACGCTTCCCTTTTTCGTGCTCTTGTTCATCCTTGGGGACAACAGATGGCATTGAACTTCCCGAATTCTCCTTAAGTTGTTCCAGCTTAACGATATCTGATTCAATTTCCTTGGACGGGAACTCAGACTCGAGATTGCGATCTTTGATGTATCGAATCAGATCTCTCAGCTCAGCTATTTGGTTCCCTAAAATTTCATCCTTTTCATCAAGTGATTCTTCTTCCAGCCATATTGTGCGGTAGGACTTTCGTGCATCCTCCACATATTCTTTCAAGAGTAGTGCGGGCGAGAACTTGTCATTTAACTTGAAGGCACACATGAATTTAACAGCGTCGATGACCTCCTTCCTTTCAATGAGATTCTGAACAACATCATTAGCAAAAGCATTAAAAATAAATAACGTTGACAATTTATTCTGTTGCTGCGTTCATGCCATTTTCCCAGTTAGCTTTTGTTTCGGAGACTC
>V300016263_L3_WHPEAkcfEAAARAA-541_1_paired_trimmed_paired_merged_contig_120718
TGTTACTGATTACTAAGAAGTTGCTTTTTAGGAAAGCAATTTGAGCAGCAGACACTGCTGGTTTATTGTACTAGTATTTATCCCTCTGGTGATGGAGCAAAAGCAGGTGCGGGGGAAGGGGCATCCGTTTCATCAACGCGCGACAAACCGAATTTCTTTATGAGTTCCTTGGCAATAAGCTCGTTTGCACTGTCTGATGGATGGTACTCGTCCCAAAACACGTATTTGCTTCTGTCACTGCACAGTACTGATGCAGGGACACACGTCAAAGCCGGTCGAATTCTTCCAAATGAGCAGCACGGTGAATCCGCATTGCTGAATCCATAATCGTTTGGATTACTGATCACATCGTTGACGACATCATAAGCATCACCAAATCGATAGCTTGCGTTAGGAAGCTTGCTGGACAAGTCTTCCATTAGCTTGCTTCCAGCTTTGTTGAAGCTGAGAGCTAGTTTGTTTGACCTTTCTTGGCAACCGTAAGTGGTACTTAGCACCCTTTGGAGCGGAATACAACCCATTGGTCCTAGCCCAAACACTATCAGCTGCCTCGCCCCTAGGCTGTGCAACAGATTAAGTTGTCTTTCTAGAGTTCCCATTAGGTATTCCATGAAAGTTTGATCGTTGTAACTCCACGAATCTCTGTAAACAGGCATCAAGTAGTTGTTAATGAAGTCGTTGCTTCCTAAAGCGACCACATAACGAGCGTCTTGGAAGAATTTCTCCGCTGCGTTTGCGCCAATTTTGTTTTTGATCAGTGTTTGTGTCCCTTGAAACAGATCGATCTGCTTGAAGAGCGAGAACCTCTGAATAAAGTAGCCGCCGGTTTCATTCAAAATCCCTCCACCTCCAGATGCATAGTTTACTCCTTTTTCAAGTATCATGTCATCGGTCAATGACGGATCAAGAAAGGCCGGCGGCCTTGGGAGCCCCATGTTATCACCTATTATATCAGCAACTGTACGGCCATTAGAGAACCTGCCATTGGGCAGTCCATTGCCCATATCAATGCCATACCAAGGCAGGCTTGCTTGGGCGAGACTCCTGCCCATTTGCTTGTTGTTTCCGACGTCGGAGAGGGA
>V300016263_L3_WHPEAkcfEAAARAA-541_1_paired_trimmed_paired_merged_contig_120719
AGGAGCTGTAGCAAAACAGATATGCAACAGTCATACCTCAAGTTTGGAGCATCATATCCTGCACAGAACAATAAACATGTTAAATTAACAGTGATGTGCTGATACAACGTCATAGACTCATACGAAGCAATTTTACAGTACTGATCGAAAATCAGTTATTTCACCCGAACGGGGAAGGAACAGAAACAGGAGAAAGAAACACAATAAAGGGCAAACAAACTATGCTATGATATGACATACGGTTACAAAGA
>V300016263_L3_WHPEAkcfEAAARAA-541_1_paired_trimmed_paired_merged_contig_120720
CTGTATAGTGTCCACTGAAACTTGATGCCGAATGTTGGTGACCAGCCATGAGTCATGACCATGTGCATACCGAGATCAGACACCAATGAGATTTCTTATTTCATTGAAACCTATGGCTCCCAGAAAGAAAACTCCGCTCTCTTACAACTTTGCTAGTTTCCGGCCGCTGAAGGAAATCTTTTTCCTGATGAGATTTCTTGGGGATTATTGTAGCGTACATGTCTGGCTGACTCCAATCCAATTGATCATCTT
>V300016263_L3_WHPEAkcfEAAARAA-541_1_paired_trimmed_paired_merged_contig_120722
CTGCATCCGCAAAAAACCTCATCCTGCATTTATTATACTCATTGGTTATATTAATGAGGAACCTCTAATTCATATTTAACGACCAAGTGGTAACAACAGACATGTAGGTTAATGATTCGCAACAATGCAGAGATATAGGTGTAAGAGGCTCGATGTATTTTTCAGTCGGTGTTCAATAAGCATACAACTAAATACAATACAAGCACCCAAGTCAATCTACAAAGTCGAAGATAATTTCCATCCACATAAAGTTGGAAATCAAATATTTTTATTTAGGAAAGAATTTCAGATATTGCTAACCTTTTCCGCTGGTAGAGAAGCTAC
>V300016263_L3_WHPEAkcfEAAARAA-541_1_paired_trimmed_paired_merged_contig_120723
AAAGAATTCAGAAGTTTAAATCGCTTACCTTAAGCAGCTGGAACTTTGAGAAATAGGACTGTCAATTTTTTGTTGACTACGTATGATATCCATGCATCGTTGATCGCGTATCGACACTGCGTTTCTGTTGACAAGTAAACGGTTTTGGTGACGCGCTCTCCCAGTCTCACTACACCTCAGAAGACGCCGTTCTTATATTCATATAGAGAGGTAATTTCACATCTTAACCGAACACGCGCGGAGGCA
>V300016263_L3_WHPEAkcfEAAARAA-541_1_paired_trimmed_paired_merged_contig_120725
ATTAATTGCTAAGATATGAATTATTTCTGTTAATGAAGAGGCAAAGAGATCAGATCATTAACTGATTTTCATTTTTTTTTTTCCTGCATGATTCTTCAGTAAGACACAGTAAAGGCCATTGGAATATATATTTTGCTTCATGCAAAATATAATTAATGTGTTGGACCAATAAAAATTTGTATGTGTCGTTTACCCTATGCCAAATGACGTATGTTGTTTTGAGGTATGTAAAAAATATTTAGTGGTACG
>V300016263_L3_WHPEAkcfEAAARAA-541_1_paired_trimmed_paired_merged_contig_120726
CTTCATTTATCATGTCCTGGAGCTCAGCTTCAGTTGGGTTCTGTCCCAACGACCTCATAACAGTCCCCAACTCCTTTGTAGTGATGCAACCATCGCCGTCCTTGTCGAATAGGCTGAAAGCCTCCTTGAACTCAGAGATCTGGTCGTCGGTGAGCTGATCGGCCATCGTTGGAGAGCGTTTGGCAGAGAGGGAGAAGAAGAAAGTTGTGGAATTGAGACAAGACACACAAAAAAAGGGTTTTTTTTTTGTTTTTTTAAGC
>V300016263_L3_WHPEAkcfEAAARAA-541_1_paired_trimmed_paired_merged_contig_120727
TGCATATGTGATTGGCTTCTCGATTCTAAACAAGATGGATACTGCTTATTTATTACAAAATAATTTAGATACTCAAACCTGATCAGATCGTATAGAGTTGTGGATGGTGGGCATAGGATTGATGCACGTATGTTCATAGGGAAAGGATCCTCTATGGATCCCTTCCATCCGGATCCTCCGGACCTTCAAGATTGCCTGCAAGCCTTACCTTGAGCATGGTCGCGAAGTCATTGAAGCTTCTTCTCCTTTCTTTGTACAGCGCCGCGAAAAATTTGATAACGACTCTGATTCCAACGTTGCCGTCGTCAACACCAACGTCGCAGACCTCGATGTGGAAGATCTCATGGTCGTTGCTACCATCGCAACTTCTTCTCATTTCAATTGTGTCAAGGTTGTTTGATCGTTTTCCTGGCTATTTGATTTTTGATTGAACAGACAGATCTAGGATATCCGGATAACAAGGATCCAAAGAGAATCTGAAGAGGATCCTAT
>V300016263_L3_WHPEAkcfEAAARAA-541_1_paired_trimmed_paired_merged_contig_120728
TTTTGACACGATTCTAAGAAAAAGACTACACAACCCAACATCTTGATGCGAATACTCAGTTTAAAGAAATTAAGTAAAATACTAAACTCATATCTGACTTCTGTTGCTGTATGCAGTCTATTGATGTATGGTTATAAATTTTAACATAGTCGATGGAATTTCACAAAAATGCACCAAACTTTATTGTGACCTTGGTATAAAGTTCTCTGATATTCAATTTATGTATACAAAAACACTTTCTAATCTTTATATTTGTACA
>V300016263_L3_WHPEAkcfEAAARAA-541_1_paired_trimmed_paired_merged_contig_120729
AATCGTAATTCCTGCAAAGAGGTGCGTTACTTATCCGTGTATAACAGTTAACTAAAGTTCTGTTCTAAATTTCTAAATACATTTTTTTTCATCTACGAGTTCTTTTTTCTGGTGTACCATATTCACTTGGTTCTTGGAAATTGTTGAATATGATTGAAATGCTGAAGGAAATTAGTTTGGACTTCTTCCTGTCTTATTTTCCACAAACTAGAATTTATGCCTTACTGGACAATCTTGGTTAAAATGGAAATTCGTTTGTTTGAACAGGGTTATGAGCCATTTGTTTCATA
>V300016263_L3_WHPEAkcfEAAARAA-541_1_paired_trimmed_paired_merged_contig_120730
TAAGTCTTCGTCTTCTCATTACCTTCACCCATTAAGCCTTCGTCTTCTCATTACCTTACCCCATTACTTCAGGTTCGCAGTTTTACACAAAAAGCTGACTTTTTCCCTCAAGTCTTTGTGTTTTCATCACCTTCATCCACTACTACGACTCAGAAGGTTTATACGAACAGGCTAGAATTATTTTCTGCTGCAATCCATGGGTAATACATCGGTGAACACCATTAGCTTGAAAGCCTTGGTGGACAAGGAGCGCAACCAAATTATGTTCATAGAGTCGGGAAATGATTTTATTGATGTTCTATTGAGTTTCTTGACAATCCCCATGGGGACAATTATCGGGCTGGCA
>V300016263_L3_WHPEAkcfEAAARAA-541_1_paired_trimmed_paired_merged_contig_120731
AAGGTCATTAAAAGCATTTTTAGAAAAGAAAATGCAGAGATAACAATTATATTTAGCAGGTGATAAGAAGATATTAGACATTTTTCAGAAGAAAATAGGAATGAGAGAGTACGTAGATAAGGTTTTCTATCCTTCTCCTGTCTTCTCTGTTTTATTGCCCTTGAATTACTATAAATCAGAATTTATCTTCAACAGTCTAAGAGAACAAGTCGAATTGAATTGCTCTTACAGTTTATAATATTTTATATGTTTAAAAACTTAATAAGATTAAATGTTTGCATTGCTTGCTTGAC
>V300016263_L3_WHPEAkcfEAAARAA-541_1_paired_trimmed_paired_merged_contig_120732
GTAAGAATCAGGAAGCATAAGTAACAAAAAAGTCCAAAGCGAACGGGCAGAATGCAGGGGCTTTGACATCTTGACATCAAGATTGTCATGAAAACGGGAGCGGTATGAACCACTTTCTTTACTTATAGTATTTGGATGAGATGACACTGCTTGAAGCGGGGATTGAGATACTTGAGGAGGCCGAGATTCAGCTGATTCTTCACTGGGAGGAGATGAAATTTGACTAGGAAGCTTCGCATTTGAAGCATCCGCAACCTCAATAGGTGGCACATCTTCCAGCTTAGGAGTACTGTTATATTCAGTTACTTCAGCAATGTGTTGCATATCTATATCAGATTGTCGTCTATTTGACAGAGGAGTACTCGTGCTTTTCTCATAGATGGCTTGCTTAGCCTGAGAATAGAATTCAGAATCGGACTTTGTTAGATTAATCAAAAGCCGGTGCACTTCTTCTTTGGTTATCCTTGTCTTTCCAAAACTTTTGCCTCGTCTAATCTCGGATTCATTTTTGGATTGATGAGTGGTTCCTTGGCTTGCCAAAACCTTTGCCTCAGTTGGGTTGGCATGAGGTAGATAATTCCCCTTTATTATACTTCTCAAAAACTGAAATGCTTTTTTGGTCGTTCTTTTCTTACAATGAGCTCTCCCTCGTCCACTCAAGCATTGAAAAGTAGGCAGAGGATTTGCTTCTTTTCCATCCTCAACTTGCGGAGCCACACATTTGATTCTTTTTTCTGGTGGGTGTACTTGCAGTCGATCAGAACTGGGGCGTTCAGTTTGTATAAGGGTTGACTCTTTACGCTTCTTCAAAGCATCATTTGACTTAAGGGGAGGAAGTGGTCTGTTCTGGTCCAAGTCATGAAGCTTGAAAAGATGGATTAAATCTTAATCACGAGGAAACACTTCCTCATAGTATTTTGCCCACCAGCCTTTGAACGACGAGGTGGCTCTAGATAGAAGTGAAAATGGAACAAATTTAAGTTTCTTGAACAAGTGAGAT
>V300016263_L3_WHPEAkcfEAAARAA-541_1_paired_trimmed_paired_merged_contig_120733
TGCTTCAATATAAAGATTTAACCTGGGAAACAAAGATTTCATGGGCTGCTCACTGAACCAAACATCTTCTCAGAATGTATGAGTCGAATAGTTGAGCAAAATATACAATTCAAAAGGTCGATCCAAGAGTTATTTTATTCATGTATATATGTGAGACTACGAGTATTTTAAAGCAAAGAGATTTTAATGAAAGAAAAATATTAATGTTGAAAGGCTCGGGTTCTTGAAGGCTTAGTACCTTAATATCTCCATGTATAGCAACATTTTCAGCAATCCTTCGAACTTTTTCTTCCTAAGTTATTTTGATTGCTAAATTTACTGAAG
>V300016263_L3_WHPEAkcfEAAARAA-541_1_paired_trimmed_paired_merged_contig_120734
AATATCAATAATGTATTGTCTTAACATCAAGAGGGAATCAGTAATAGATAATTGTTCTGACAGTTGTCCGCTAATATTTCAAGCATGTGAACCAAAATAGCTTTAGGATCCTACTTAGGAGTGCATATAAGTTGATCCGAACCAAGCTATTACTTGTTTGAGCTCGGCTTGGTATGTCGATAACAGAGCTGTACCTACACTTGAGCTTGCGTAAACAGGCTCAAAATTGGCCTTGATGCAACTCCTAGGATCAAGATGCAGAATCAATAGACAGAAGGAGAAGATGGAGAGAAAGAGAAGAAGACAAAGGGAAGGGGAAAACAGATAAGACAGAGAAGTTAAAAGAGAGGCAAAAAGGATTTCGATATATCTATTGGCAAAGAATTAATTTCTAGACCGCCTACTGTTAGAATAATTTCCATGTGTCAATACCAAACAGAATGAAAATCCAGCATAAAAGCACACACCAACAGGCAGAGGAAAATAAACGAACAAGCTTTAGCTATCTGAGCTTGAACAACTTGAAAGTGGCAAGGGCCTTTTGTAGACCCAATTCCATGATTCAGTCAACAAAATCAGTACTTGAATTCAGTAAAAGAAGAATAATGAAATTCAAGTAAATGAACAGCTTATGCTAGAGATCAGATTCATGGTTCAGTCTCGACATACAAGTATGCAGTTAAAGTTTTGCTAATCATTGATTTCATTACAAAGTCTCTCGACATTCCTAGGCAGAAATCCAAAAAGGAAACTTATATATAACGTCAGTTAATATGGAGATAAATAATGGTATTAAAATCACCGAATCTGAAGTGTTATTTGCTGATTCTTCAGTTTCAGATTAATCATGTTACATAACAGATTTTTTGTAATAACTGTCAACAATAGGTGATATAGTAGAATGTAAATTGTAAACCAATCAAACCTGTCCATCTGGTCCAGTAAACTCCATATCAATAGCATCACGGGTCGTTCCACTGACTGGGCTAACAATTGTCCTGTCCTCTCCAACCA
>V300016263_L3_WHPEAkcfEAAARAA-541_1_paired_trimmed_paired_merged_contig_120736
ATCTATGACGCTGGGCTCAGGAGGATCGAGTGTCGTGGGTCACACCACGAAACTCATGTCGTCGTTTGATTGAATTCTGTGTTGATCTTTTTGTTCTTGTGTAATTTTGACCGAGTGCAAATGGGTTTTTGTTGATTTTGGGGTTTATGCCCCGTTTGATGTGATTTCGCATGTGGGTCCACGAAACCTCAGCCTGCAGTTGACTAAATTATTGATTTTTCACCCGGGGTTTTTGTTAAATTTCATTTAATTGTGTGTTTTTCTTTATAATGTTTATTAATTCGTGTTATTGCAATCAAAATATTAAGCTCATTTCTGAAT
>V300016263_L3_WHPEAkcfEAAARAA-541_1_paired_trimmed_paired_merged_contig_120737
TCGGCCTTAGTTGGGTTGACAGACTGCATCGACAAAAACAAAATAAAATGTTAATGTCCATGTAGATCAGTAACCGTTATATGCACAGATTAACTTTGTTTTTTCAGCATACGATTTCATTTTTACAATTCCAAGTTTCGGAACCTTATTGATATATAGTTCCCACTGTTGGATGCATCAAAGTTTTATATCCAGTTATCTAATCCCGCACCTCACAATAGACAGTCCTATAACATACGAAGTCCCAGTCGAATCATGCAACCTTATCCATTTCGCTAAACAAGGCC
>V300016263_L3_WHPEAkcfEAAARAA-541_1_paired_trimmed_paired_merged_contig_120738
ACCATCGGAAATGGGAAAAGAAGAAAAAAAAAAAAAAGAGAGGGGAAACAACGAATGAGGAGGAAAAGGAAAAGAAAAAGGGAAAAAGAAACAAAAAAAAGAAGGAAGAAACCTCCCTTCCCGTCTGTGCACCCGCACCCCCACGAGCAAATTTCGGCGATTTTCGTCATCTTTTCCGTTGAATCACCACTATACAACACCTGCAATTTCTTCTACAACATCCCTTCTACTATTTCCACCCAAGATTGTGGGTTTTTAGATCAAAAATCGTGAAGAACTGTGTGAGGAAACCAGAGGTGTTCGACGGCGATTCCACTGT
>V300016263_L3_WHPEAkcfEAAARAA-541_1_paired_trimmed_paired_merged_contig_120739
CTCTTAGCTCGTTCTTTTCCTGCGTTAGCTGCTTGTAATAAACAAGAATTCCGATCACAGCATATAATCATCCTCACAAGTTACAACCACAGGATACTACACGGTAACAATAACATCACCCCACCTCACGGGATTCATCAGTAAGTGCAGCACATTCAGCCTTTAGTTTGTTGACATCGGAAGTTAAATCCTTCAACATTTGAAA
>V300016263_L3_WHPEAkcfEAAARAA-541_1_paired_trimmed_paired_merged_contig_120740
GGTAACCGCTTTCGTTGTTGCGAATCTTCTCCGCGTTTTAGTTTACTTTTGTGTGCAGCTTTTTTATTGGTGTTGTTGAATTAATGCCCCAATCAAGGTTCTGGTTTTGGTCCAAGTAAGGAACATGAATTTTAGAACATTTTCATGCTCTAACATCTTGTTTTTCTTTTATGAATGATCTCCTGATACTGCCAGTTATCTAATTTTTCAAGACAATT
>V300016263_L3_WHPEAkcfEAAARAA-541_1_paired_trimmed_paired_merged_contig_120741
CGTTTTGATGCAAGATTCTCAACTGCTTTTGAACTTTGAAAATTGGTATAAATTTGGTCGACTTGTACTTCATGCTTTAGCTTTGTCCCCGACTGTGCTTCAACTATGCTTCTATCTTATTCATTAAAATTTTATTAGATTCTTTTCATATCGATATTGATCCTGCTTCTAATGCTTTTGCACAACCGTCTGGTTTGACATGTAGTTGTCTTTATCATCAGGCACTGATGCTGGAAGTTTGTGA
>V300016263_L3_WHPEAkcfEAAARAA-541_1_paired_trimmed_paired_merged_contig_120742
ATGCCATAGTTCACCTTCCTTTATTTTTTGGGATGATTGTTCAAACAGAACAAACAACCGTATATATGAGAGGAATTATTACTGGAGGACCTTTCTTATGTGTTGAGAGGAATTATCGGAAACCTCCATTTTTTTCATGATATCAAAATTATGTTGCTCCATATGTGAAGCCTAAAGGTTAAACGTGTTTCACATCATCTGATTGTGTTATTTACGTATTTGGTTTGAAAATTCACCATGAGAGGGTGTGTTGAGAGGAATCCCGCATCAGGTTAAGAATCAACATTTCATGTAGGGTTGGGCACGGGCCAAGTCGAGCCCAACTTTGAAGGGACCAGACCGAACCTGGGTTTAAAAGAAACAGGTTAGGCCGAGACGGGTACAACAAATTTTAATACAAGAACCGGACCTAACCCATCCACGGGTCTTTTTTTTTTTTT
>V300016263_L3_WHPEAkcfEAAARAA-541_1_paired_trimmed_paired_merged_contig_120743
AGACCTAATCCTGTCCCTCCATATTTCCGAGCATGATCGGCACTGACTTGCATGTATCTTTTAAACAGAGAAGGTAAAGCATTTTCTGGTATTCCGATTCCGGTGTCGTATACATCGCATCGTAACCAAACCGTTTTCGTTTCTGGCAAATGAGGTTCGTCCTCTTGATCTGCTGCATCCATCGAAACCTCACTCTTGGCCAGGGTTCTAGGTTCGTAGGTAAGCGAGCGATTTCGGTATGGTCGGTCTACATCGAAACCCTCTTGATCACAAGAAGTTTGAGATGCTGGTTTCTCCGCTTTCAGTCCATTCTCTGAAACCGTCGATTGAACTGTTTCCGAATTTTGGGGACATCTTTCACCCTCTTCCAATGACGGATCCGATACCACGTAGAGTTTTATCCCAACTTTCCCTTCATGAGTGAACTTGATTGCATTACTTACCAAATTGGTTAGAATTTGGCGAATCCTTAAAACATCGCCGATGACTTCCACGGGAACATCCTCAGATATATGCCCTTCCAGGTTCAAAATCTTCTGCAATGATGCCGC
>V300016263_L3_WHPEAkcfEAAARAA-541_1_paired_trimmed_paired_merged_contig_120744
ATCTGGTTTATGCCCTCAACTGCAGCAACAGTGGAAAATGCCCAACAGCTACCACATGAACCTTGGTTCTTGATGGAGGTTACAGCTCCTTTCTTTCGCCAGTCCACAGATTGGGGCAATGCCACTACATCAAAATCCCGGTAACTGAAATCTCCGGTGGACTCTCTCCTTCTGGGGAACTCAGCCTTGAGACCCAAGTACTTGCTCTTGAACTCCTCATGGCTCAAGTCAGCAAACTCATTCACACCAAGCCAGTAGCTATCGACATCGAGGTTCTTATTCCTCTCATCAATGTGCTTCACGTTGTCTCTGAAAATCTCAAACCTATGCAGCTTCTCCTCCATGCTCTCATAAATCTTTCCATGCTTCGATATCCACTTCTCAAAAAGCATGATGAACTTGTCCATGCAGGTCAAGTCCTCCGGAGAATATCCCACGATCGAGAACTCATGAGCCAGAGCAGAACCGAGAAAGAGAGGCACAAGGAAGGCGAGAAGGGAAATCTTCGAAAATGCCATTTTTTCGACGAGAGAATGAG
>V300016263_L3_WHPEAkcfEAAARAA-541_1_paired_trimmed_paired_merged_contig_120745
GCAGGCCATGAAACCTTGTCAGGGCACTGCTGGCAATACCCAATTTTGTATTGAGGTGAGTGACTCCATGTTTTCTCACAGAAGCAGTCCATCACAGCATAGAAGTAGCCATCAGGCGTATCAAACAGATGATCAATGTTCTCATACACTTGGATATCCGCATCCAAATATATCATTTTGCTGTACCCCTCAAAATTCCAAATGCGAAGCTTGGAGTAGTTGATGACGTAGTAGGCCATGGCGAACTGGGTCTGGTTCTCAGGAGGATAAATAGGTTCGATCTCCTGGACAATACAGCCCTGAGACCGCAAAATCTCACGGTGCTCCTCCGGCACGTCCGGCAATATTGCAACCACAAGAGAGTATTCACTCTTCACTTTGCGTAGGCCCTTAGCCAAACCCACAACCCCTTTGACATAATCAGCATTACCGGCTAAAAATGTCACAAAGGCCCTTTTGGAGTAGCCTGTAGTAGTACGGTTGCTGGTTGCCTGCAACACATCGGCTGGAACTTCTCGGGGTGCCATTTCCTTGATTTTGTGTGATGAATGGTAATAAAGGGAAGATGTTGGGGTGATTTGGAAAGTTGCAGAGAGTGGTTTGATGAAAATTATTAGGTTGGTGTGTTAAGAAATGAGGAGTGTGGGGAAAGTAAATTTGTTACA
>V300016263_L3_WHPEAkcfEAAARAA-541_1_paired_trimmed_paired_merged_contig_120746
TCTTTAGTTGTGTTTGTACCCAACTGTACAAAAACATATTCATAGAGAAAACATTATCAATTCTAAAAGGTCCAAATTCCAATAAACATAAGACAACTAAGGGCCATGATTCTGAGTAGCAGGAATAATTTTGAGAACAAATAGGAAATTTAAATAATGTAGAAACTTCAATATCATATAAATCATATCAAGTCATACTGATATAATGAAATGCGTACGTAATATTTAATAAAGAAGAATAGTGTCAATAAAAAGAAACCAATTTAGTTGGAAACCTGATAAGAAACTTGGGCATAGCCACATTTAGCCACATACACATGATGAAAGCATATATAGTTGTTGCAAGAGAAATAAGATGGACCTTGCAAATTGGGTGTTCAGAGCTC
>V300016263_L3_WHPEAkcfEAAARAA-541_1_paired_trimmed_paired_merged_contig_120747
TGTACCCATTTGTCTTTTAAAATGTTCCACTTTATTATATGTAAATTGTACCTATTTTTTTTTTGTAAGTACCATGACACACCCCGGCGGAATAATGATGATCGACATCCGAAGGTGACGTAACCATTTAATGAGTGAACGGTCCTATGTAAACTAGCCATGGCCCTGGGGCTAGTACATACACCTTTGTAGCATGCTTGAGCAGTAAAATGCATATGATTTTGCCATGACAATTCCTATATCCCAATCATATAATATCACATTTAATC
>V300016263_L3_WHPEAkcfEAAARAA-541_1_paired_trimmed_paired_merged_contig_120748
CTTATTTTATTGGTGGTTTCCGCAGCCCAAGTGTTTGTGGAAATGCCTCACCGAACTCAACCGCTTTTTTCCCCTTCCCCTTTTTCCCTCCCTTTTATTACCCGCCTCCTGTCGGTTGTTATTTTATCAAAAGAACATCGCTTGCTTTTATTCTTTTAGTAACGACTTGATATCATTTTTTTAAGCCTGATCGGATAAACGGTTCTCGTGATGATAAGAAATCAGAAAATAGTCTTCGTGCTAAAGAAATTAGGATTTAAACCGTTGTACTGTAATCCTTTAGTGGATTTAGTATTCTAAATGTGGTAAAATTTAAGAAAGTTGTGG
>V300016263_L3_WHPEAkcfEAAARAA-541_1_paired_trimmed_paired_merged_contig_120749
TGCAAAAGATATCCAGTGATTTCAAACCAAATAAGTTACTATGTGCAACTTTAAATTAAGTTTGCTCCCTTGATCCATGTAATAAGGAGGGGTTGTATTTCTCTTTGTACTTTCACTTTCCTCGAGTCTCTTTTTGTTAACTGTTTTGTAATTTCAGTTATATTGGTTATCTTTTATTTTGTGAACGGAGGGATCGAACCACGAGTATTTAAGGGTGGGATAGGAAAATAAAAAATGAACAAAAATCAAACCGTTCACTGAATTGAAACTGAAAAAAAATCGAACGGAAGTTAAAAAACCAAATAGAACCAAAGACTATTAGTTCGGTTTCAAAAATTCATAAAATTGAACTAAATTAACCGAATAAAATATAAATTAATGTTGCAATCCTATTG
>V300016263_L3_WHPEAkcfEAAARAA-541_1_paired_trimmed_paired_merged_contig_120750
ATGTTATTACCTATTTGTAAACTCAGCCGCCACTAACAAAAATTCAATGAGAATATGTAAGCAACGAAGTCGACTTATGCGTCTAAATCGTATTATTGACATAGGAAACCGACTACCAAAAATCAAGCGACCTACCAGTATGCATCTACCCTTCAAAGTGCAAACTTCAAACCTCTCATCACACACACTAACATACAAAACTACCAAAACCCATCTCAAATATCAACCACCTCTCTCTCTCTC
>V300016263_L3_WHPEAkcfEAAARAA-541_1_paired_trimmed_paired_merged_contig_120751
TAAAAATTTATTACCAATGATTTATGACAACATATATACTTTAAGATTGCTGCATTATTTCTTTCGTCAATCCTGTTTTTTAGTTATACGTTGTGCTAGACCTAAGATTTGAAAAACAGGATTGAGGACCTAATGCTCTCAGTTTTGGACTGGAAAAAAAGCAATTTTCAATCCTTAATTGTAACAGGTCCACCGTCTTTATGGCATCCCAGGCCAGAGTCTTGGAGGCCACGGTGCAAGTCCTCGTGAAGTCCGGACACGGCATT
>V300016263_L3_WHPEAkcfEAAARAA-541_1_paired_trimmed_paired_merged_contig_120752
CTCGGTAGAACCGTAGAGTGTAGACTTGCTAGGTAGAGAAGAGAAGCCACAGCCATGGATTCGATTCACAAAGTGTTGAACGTAGTCGTCCCTCTAGTAACATTCATTGGATCCCTTTTCTTTCTCCCATATTTTCTCGTTTACAAGCTTATTAGTTTCATATATCGATCTAAGTCCACTGAAAACATAGCCGGAAAAATTATCCTCATTACCGGAGCGTCTTCAGGAATTGGAGAGCATTTGGCGTATGAGTACGCTAAGAGAGGAGCCCGTCTAGCATTGGCAGCCAGAAGGGAGGACCGTCTTCGTGCCGTGGCGGATAAAGCTCGAAGGATAGGCTCCCCGGATGTCATTGTGCTTCCAGCTGATGTCTCAAAACTGGAACATTGCAATCGAGTTGTTAATGAAACAGTCAATCACTTTGGCCAATTGGACCATTTGGTGAACAATGCTGGGGTTCTGCAAGTTGGCTTGTTTGAAGATTGCAACCAATTCTCTACGATGGTTTCAATTATGGACATAAATTTCTGGGGTTCTGTTTATTGCACACATTTCTCAGTTCCACACCTCAGAAAAAGCAAAGGGAAAATTGTTGTAATTTCCTCGAGTGAATCTTGGTTTTCTGCACCAAAGTCGAGTTTCTACAATGCAAGCAAAGCAGCCCTGACATGCTTCTTTGAGTCATTGAGGTCTGAGTTGGGATCTGAGATTGGGATAACAATTGTGAGTCCTGGACTGATTGAGTCGGAAATGACAGGAAGCCGCCAATTTGTATCGCAGCTTCGTCCGAAGTGGATGCCCAGTGAGTCCCCAGAAAAATGCACAAAGGCAATTTTGGACAGTGTTTGCCGTGGAGACATGCATCTGACAGAGCCATCGTGGGTCAGGTTCGGATTTTGGTTGAGGGTTTTGTATCCTGAGCTACTCGAGAAGCTTTTCCATCTAATAGTTGAAACCAAGAAGATGCCAGCCACTCCAAATAAGGATGATTAATTAGGATAAACGTTCATTTTAGTTTCGGATTCTGCAGTATACTATGTTTCATTAAATATTGGTCATATATTTTTATGTTTTTTTTTAATAGGTAAAATCCGACACGTATCGAATGTATGTACTGTAATATATTGTTTTTAA
>V300016263_L3_WHPEAkcfEAAARAA-541_1_paired_trimmed_paired_merged_contig_120753
GGCTTCTTTATATCTGAACAAACCTGAGGAATAAGATCAGGAGACTCAATTCAATCGTGTGCATACACAGGCCTAAGCATTTGAGATGTTCTGAAGAAATCATCTAAATCCAGTATTGGTCATAATATCTAAACTCTAAAGCCTAAAACATAAAACCTATACATAAAAAGCTAAAAAAAGGCTTGAGAAAAAGAGAAGTTAGAAAAGCAAATGTCAAGATGTGATATCATATATCAAGGCAACTAATAGTTAGATGTGCTTACTTGTTTGCCAGTTGCCAATAGCATGCGTCTATTTGCAAACCTTAGTTACCATTAGCTAACTAAAAAAGCAGAAAGTTCATCTTTTTATCAAGCTTACATGTATACAGTGAATTGTTTATTTTGACATCTTATCATCAAC
>V300016263_L3_WHPEAkcfEAAARAA-541_1_paired_trimmed_paired_merged_contig_120754
CATGCAAATTTCGTGTAAGATCCTAATGAAACTTTATATCATATTTTATGATTTACTAAACTGTACGCAAAAGGAATGGTTAATCAGATTTAGCTTTTTTTCTCTGCAATTATGATCTTTTCATGTAAGCTAAGCTCCACATCTTCAACGCAAACAGACCAAGTAACTCTTTGTTTTCTGTTGTAGCTTGCGAGTTCGAATCAAAATGG
>V300016263_L3_WHPEAkcfEAAARAA-541_1_paired_trimmed_paired_merged_contig_120755
GCTGGAAGAAGCTGAGGAACTTCTGGTAAGAAGCATGCAATATCCTCTCTCTCTCTCCCAAGTAATATGAACAGCTTTTTATCCTATATGCTAATGTTGGTAGATTGAATTGTCCGTAGTCTGTTCTCCACATTATCCTCATCTTAAATTACCACCTGGTTTATTGAGCAACTTAGGATAGAGGTTATCTAATATCTAATGCAGTGGAAAATACTCTTCTGCAGTTACGACTATTTTGGTTCATCTTGTTTAGGGAATTTGCTGTCCTTTGTTTGCTGTTTTCTTTTTTCAACTTCACAAAATCTTAAACACTTTTGCTTGGGTTGTGTCCCTACCATTTTTTGCATGCATCTATTTAGTTCTACAGAGATGCCTATGCTTCTCTGTATTGCGATATTAAAATCTTTCTTATGATTATTAGTTTATAACACTGTGTAACCCACTTGTTTAGCACATAGGATGCGGACAACGTGTTATTCATATATCACGATTTTTTATTTCAGTGATTAATTGATTTTTTCTTTTTGCTAATAGCAAGAAGTAGAAAACAGAAAGG
>V300016263_L3_WHPEAkcfEAAARAA-541_1_paired_trimmed_paired_merged_contig_120756
GGTCTACCAAGCAAACGCTAGTTGCGACATATGCAAACCATGCTAAAATTGAACCACCTGTAAAGCAATAATGGAAGTCATTCAAGAAGTCAACAATTTGCAGAGGAGTTGTTGAAGGAAAAAACATACCAAAAAAACCCAAATTAGACAATTGAAAAGGGGGAAATCCCAATCAACTCTCCAGTGCTTAGGAGCGTTATCAAATTCATCCTTGAAAATAACTTGTTGTACCAAAAGTCCGAATGTTTGAAGGCATTGTTTTCTGACATAAAGATCAGTAGAAGATGAACCACAAAGAGTAATCTCACTAACTCTAATTATAGATAGTAAACTGAAAACATCCTGCACTCGTCTCCACTCGTCGTCCAGATCTAGTCGTAGTG
>V300016263_L3_WHPEAkcfEAAARAA-541_1_paired_trimmed_paired_merged_contig_120757
GAAGAAGGTGTTCAAATGCTTAAGGTATTTCCACTTGTTCTTGTTTAGCCACTGCGTTGAGTAACAAATAGTAATGCATGATTGTGGACTTTGGTAGAGTTTCTCATGCAACACATGGTCAGAGCCAGCATTAGTGAAAATCTTGAAGCTGAAGCATGCATGGCATGCTTTCAATTAAATAAATTTCTTCTTTTTATTGTAAGTTTCATGTTTTCCACAGGAATCTGGGGTTGAAGTGGATCC
>V300016263_L3_WHPEAkcfEAAARAA-541_1_paired_trimmed_paired_merged_contig_120758
AGATTGGTGCATTATCTTATTACTCAAACTGTGATTCCGGTCTTTTCATAATAAATGCTTAATTCACAATTAAAAGCAATTCTGATTACTGTGATTTGCCGCCTGTAAAACAGTACTGCTGTTTCCTTTATAAAGTGGTTTAGGTGAATTCTTAGGCAGGTCAGATAAAACGTGTCAATAATAGGAAATGAAACCTTCATCAATTGTGACATGTCAAAGAGTTCCTTGTGATTGCGTTGTTAAGGCAACCCTAATATTCAGATGCATCGTTATGGAACTAAAGTTATACTTCT
>V300016263_L3_WHPEAkcfEAAARAA-541_1_paired_trimmed_paired_merged_contig_120759
TAATTCTCCCAGTTCTCCTGACCAGGTACTGCTTCTGAATTTCCTTTTCTTCTTTTTTGTGGAGATTTTTGTATTCGTCAATTGGCTTATTGGGTTTTTGCAATTTTGTTCCTTCATATCTGGTTCATTAGGTATTTTTTTATATTTTGTTGTTTAATTGTGTCTTGTTGATGCCTACTTCCTGTCTTTTTCTGTGTGTTTAAATTAATTTATTGCGATTTTTATGAAATTTTTGGAGCCTCGATGAGGGTTGCTTGTGAGTGATGGTCACTGCCTATTATATTTCTTGTTATTATTTCTTCCTTATTGTATTATTTCAGATGTAATTTCAAGCTTTTGTTTTGGTGTTCTAAGTTTGAACCTTCACTTTGTTTTTTTCGTAATAGAAATCAAGTCACTAGCATTATAGATGTTATTGTTCTTCAATTTATCATAATAGCCAGAAGGAATTCCATTTAAGTTGTATTCTTTTGATTCGAGCAATATTCGAATAACCTTAAACAACGGGGAGGGGGGGGATTCAAACTTGGGTGCAGAGGGGGCG
>V300016263_L3_WHPEAkcfEAAARAA-541_1_paired_trimmed_paired_merged_contig_120760
AGTTGCTTAATCTTATTTGAGGTTTTAATTTAATGGCTTGGGTATAATCTAAGTTCCTGTAATTGGTTACAGTATTGTGGTTATTTGAGTCTATGATCGTAATCACTTCTGCTAAGAGTACTTTGACTATCCATTGTGACTCGTACCTGAATTTTTGGGATGTGCTAGTGATTAAAGCTTTTATGTTCAGGGTAAAGAGCCAATTGAAGAGG
>V300016263_L3_WHPEAkcfEAAARAA-541_1_paired_trimmed_paired_merged_contig_120761
TTTTTTTTTTTTTTTTTCCCAATCCACACCAATTTTTCTGATAAAAATGCTTAACTTCTTTCAAGGCGGCTGTTCTTCCAAAAACTCTCTTGTTCACATTCCTTTGAGCGGCCTTGATGATTGATTTGGTATTCTATCATATTTTATCTTTTTTTGTTTTTGCCCTACCTGCCTCTAGCTCCTAGCGCTTAACCCTATGTTGTGGTCGTTGCGAAACTCTTCCTTCTACTGTATCAATCGAAGACTTATTCTTCATGCTCAAATGTTATCATCCATAAGCAGGCTACAAAAGTCTTGCTTATAGAGTGCTATCTGCTGCTCATAGTAAATGCCTCAGACTAGGTCT
>V300016263_L3_WHPEAkcfEAAARAA-541_1_paired_trimmed_paired_merged_contig_120762
GGCCTGAACTCAGGTCTACTGAGGTATGTTCCTCCAACTGCGCTTTCAAAGAACAAGAAAACTTAGGTTTGCCTTTAAATGAATGCCATTAGAAGTTGACACTGCTACACTTTCCGTTACCCATTTCACTTTTGAGGAATTTTCAATTTTATGTTCCATTCACTGAGGAATATCCTTTTCAGATAATTGTATATCTTTACTGTCTCGTTTTTAAACAGGTGTCGAACACATTTTATTTCAC
>V300016263_L3_WHPEAkcfEAAARAA-541_1_paired_trimmed_paired_merged_contig_120763
NCAGCAATACCAAACCAGCCCTAAGTAGGAAGCTTCGACAGAGAAAAACTTCTAAATAAATAACAACAAACTTGAGATACAAAAACGGGAAGGCAAAGTTGTTGTGAAACAACAATAATTTCTTCAACAAAGATCTCAGACTCAACTGCAACCAGATATTTAACTGAACATGGTAAAAACTAATTTTACTGAAAAAGTTGAGGTTGAGTTGAAATTACTTCACATACAGTGATCTCTTGGAAATTGTTTGAATTTTCAAACTTCTAT
>V300016263_L3_WHPEAkcfEAAARAA-541_1_paired_trimmed_paired_merged_contig_120764
CAGCGCGTCGAGTACCGCTTGGTTGTCCAACATAACCATCTCTCCCTCGAAAAACCCAGACGCGGATACCGAAACCATCTCCGATATATCCGTATCGCTCCACCCGCCATGTCTCAAGGCCGACCCGATTTGATCAATGTACTCGTCCACCCATTTCGGGATTTCGGACCTCGACGGCATATCGAAGAACCTTTCCGGAGAAGAGCACGACGACGACGAAGAGTTTGAGTTCCTCCGGCGACGATCCACGGCGGCGTCGCTCCA
>V300016263_L3_WHPEAkcfEAAARAA-541_1_paired_trimmed_paired_merged_contig_120765
AAGTTTCTGATTCTGTTTACTTTAATGAAAAGTTATATTTTTCAATTCATTTTCATTAATTTTCCTTATTATTAATGGTTTATCACATGACTATTTCCCATAACAAGTAGCAAGTCTGACCAAATTACACATTTTATTATTTGAATGTTAGGATGACATAACTTTGGTGGTTCATGGCACGGTACATTATACAAAGTTATAGATAGATGAGCCACATGCTTATGGTGACAAAGATT
>V300016263_L3_WHPEAkcfEAAARAA-541_1_paired_trimmed_paired_merged_contig_120766
CAACATTGGCTCAACCATCTGCAACAGAAACAAAACACAGTTAACATGTTAGAATAGAGCACGTATTTCATGCTGGACTATCTAACATAGTCCTCATCACAAGCATAGAATCGGTTACAGGATCCAAGTATGCACAACCATTCACAGAAAGACATATGAATAGATAGATCACTTTTGACACGTGGCATTCAATTGTATAAGACACTCATGTAACATGATTCACAAGTAAAAATATCTTGAAACATGATTCAGGTATCTTCATAAATCAAAAGTAAACAATGTAATGATGTAACCTCATG
>V300016263_L3_WHPEAkcfEAAARAA-541_1_paired_trimmed_paired_merged_contig_120767
ACAAGAATAAGTGCAAAAGGAAACAAATTTGAATGCAATTACAAGCAATTTAATTACTTCCAAAACTATAACTACATCAGATTAACCGATAAATGCGAAGAAATTAACTACAATCAAAGAACTGGAGACAAATGCTTACAAAATTTTACAAATTCTAATAACAAATACAATCAAAAGGCGAAAAATCTTTGATAAACTCACGTATATGAAACTGTTCTCCTGCG
>V300016263_L3_WHPEAkcfEAAARAA-541_1_paired_trimmed_paired_merged_contig_120768
GGAAGGCAGGTATTACTGTTAGAATCTTTCATCCTGGTGGGTCAGGCTACCTAAGTACCCATTACGTACAATCAACTCATAATAACCACACTAGAATCTTATGATTGAAAATAAAATAAATTAATGGTAAAAAATGGTTGTTGTAAATACATGGAAATAATATGGCATTGAACAACTGCATAAACTTTATTAGCCATTCAACCCTTCGCTTAAAAACATCATAGCTGTGAAGTGTATGTGTTACCATACAAACGCAATGTCGATCCAAGGATGTTGCACATAAATACCCTCTTATAGATACGTATATGTGTTTCAAGAATGCAGGTATG
>V300016263_L3_WHPEAkcfEAAARAA-541_1_paired_trimmed_paired_merged_contig_120769
ATTGGAATGAAGCAGATAAAGTTAGGAAAGTACGAAAGCTATATCATTTCCTATCAGAGGTGAGCTTTAAGAGTTTATGATTAATATTCATAGATTTGGAGTTCACGTTGGTTCATTACTTCGTTCTCATCAAGTCCTATACTATAATCTCAACAATAGTCTTGCTTTGTATAGACATAAATTCCAATCATCAATATTTGTTACGTAAAAGTAAGAGAGAATTTTCCCAGCTATTCGTTGGAGATCATGTTGTTTGATTATCAGTTCGGCAATGAAATTATAGCTTAACTTCATGGAGTAACCATGAAGATATACTTTGTAGTTACTGTCACAAGGAGCTTA
>V300016263_L3_WHPEAkcfEAAARAA-541_1_paired_trimmed_paired_merged_contig_120770
CCCGGTGTGTCATACAGTATCATCTACACACAAATCCTTATGTCAAACACATATGCATCACCATAACTTCAGAAACCGTCAATAAAGTATTACTTCTGTGCGAAACAAGATATTAGTCGGCTCTTAATCCCGAACCTTAGAAACTTCACCGTATTAACATTTCCTTTATATTTCCTTATATATCAAGTAATCGAACTATACCATTGTTATAACAACATTTCCCACGGGTTTCAATGAGATTTCAAAACATATACATATAAACAACTGAAATAAAACCAACAACAACATCAGCTAAGAACAAACCTGATAGTCTGTGCCAGAACATA
>V300016263_L3_WHPEAkcfEAAARAA-541_1_paired_trimmed_paired_merged_contig_120771
TAATAATCATTTGTAGAAATCGAATTGATTCAATCTTATACATACAAATTCCCGCTCTCGTTTGCACAAAACTTCTCGACCCATGTCATTTGCAAGTAAATCTTGTGTTTTGCGTACCTTGGTACTAACTTTTTTATTTTTTTTATTTTTTTTTATTCCTGTTAAACCACCACCATCCTATTTCCATGACCAGTTTTATTATCATTCTACAAAACTGAAAGTACACTACCAAGGGACTTGGGGCTGCGGAATTTTTTTTTCAAAAGCAACTTATTAAAAAGCTGGGCCAAATCAAAGCAAGAATTCTCTTCCGGTTGAACAATAGAACAATGGCCTTTGAAATTACTAGTGGTACAAAGACAAGTGAAAATAACTTCTGGTCCATTCCAAAAGTTCTAGGGGTGCTTAGGAGTATACTGTAATTCAGATTCTTTAACCGTGAGCTCATGGTCATTGTATTTTTGACGAAAGATCTAACAATTTAACACCCCATACTCTAAAGCAGCATAGAAAATCCCTATCCCATTCGCATGGTGAAAGAATC
>V300016263_L3_WHPEAkcfEAAARAA-541_1_paired_trimmed_paired_merged_contig_120772
AAAATTGGTAGAATGATAAATTAAAAGAGCAAGTCGAAAGGTGTATACATATGATTTCATCAAATGAAAAGATCTTGAGCTTATAACATATGCATAAGATTAATACCTATAACTGAAGCATAAGCGGACTACATTTTTAGCATTTGGAATATTTATTTATTATTTATAATGAGAAGAGTGCCGATTGCCCAAGATACTAACAACGGATATCATTGACGATGCCTTACTTGACTCAGTAGGAACATAGAGATGTCTTTCTTGGTATTGTGACATTAAAGTCCTAATCATGTCAGGCATATGCCATGTAGCATATGCTTGTTTCAATCAACCCCGCATTACTCCTTAAGTTAAAAGCATAAA
>V300016263_L3_WHPEAkcfEAAARAA-541_1_paired_trimmed_paired_merged_contig_120773
TTTAGACAAGCAGAGAGAGCTCTACATATGTTTAACACACGCTGGTAGTTTATTTTTCTAGATGTAATGATAGACGGTGGGGATTTTATTAAATTCTGTATTCTTTTCTAAATATAAGCAAGCTGATTCCATGCACAAACACATGGTTTGAAGTTCTTAGCAAACTTTTGTTATCAACATACACACATACACATGCATTTGTCTGTTTGTATAGTCGGGTTGGTTTCTTATGTTTCTTTGAATTTCAGGTTCGTCAAGAAATAACTGTCATAA
>V300016263_L3_WHPEAkcfEAAARAA-541_1_paired_trimmed_paired_merged_contig_120774
GTAGCAAGCCAGACACACTTAGCAAGGGCACAATCGCGGATAAGCTGAATTGTAGACTCACCCTGGATAATAGCATTAAAATTTGCCAGTAATTAAAAAAAATTATTAAAATTTATAGGCCTGTGCAAGCATATACGCTATATACGGGCGATGAGGAGAGAATGCAAGAACTCTGGAAATCATTGACATTGTGTAAAATTTCCCACCAAAGTTGGTACCATCGACATGGAGCGACAGAAATAAGTCATACAGTATACTCTCTCTTTTCCATT
>V300016263_L3_WHPEAkcfEAAARAA-541_1_paired_trimmed_paired_merged_contig_120775
CCACTTTTCGAGCTTCCTTGATAAGTACTTTTTTATCAACACTCTTGCCATTTGACTCATCCTGTAAGTATACTACTTTGGAAGAGTCAGATGAATCTTGGGGCCACAAAACCTTTTCCTTTGGGAAAGTCGAGTGAATTTGTTTATACCCCACTTTTCGAGCCTCCTTGATAAGCACTTCTTTCTCAATAGCCTTACATTCTGAC
>V300016263_L3_WHPEAkcfEAAARAA-541_1_paired_trimmed_paired_merged_contig_120776
AAGGGGTGTGTGGATAGCACCCCCCTATATTTTCCACCCTTTTACTGCTTTTGTTGCAGTTTCTGGCTCTGTATGGTCTGAACTTGTAAATATCAATGTCTAAATATGACCATGTATTTCTTTTCTGTAGTGCGTTTATTATTACATTACTTTTTGAATTGGACATTGCACTGGTTCATGCCACTTTATTCCTTCTTTTTAAGTAGTCATTGGGCCTTAGGTGTTGGTGGTGACTATCTGACTGAGCTTTTCTTTCTTTTTTAAATGTCTCAGGTTCACATGCAAGGGATTGCTGT
>V300016263_L3_WHPEAkcfEAAARAA-541_1_paired_trimmed_paired_merged_contig_120777
ACTCCCCACACACCATCCAACTCACCGTGTAGCAAGATATGAGAAAGAATTCTTCAATTCCAGCAAGGAAATGAGCATTGATGAGTTTCCGAGCTCCCTTGGCTGTTGTCCGACCTCTCCGACCACAAATTCAACGTATGGAAGGTTTTCGGCCCAAGACCCCTCCTGAGGTATTTCAACGTGCTGATTCTAGATCCGTACTCCGTTTTTCCAAATTTGATAATTTGAACACAATTTCATGATTGACCGCCACTTGAAG
>V300016263_L3_WHPEAkcfEAAARAA-541_1_paired_trimmed_paired_merged_contig_120778
TTGACACTAACTGGGTTCTTCTATTGTCAAGTTAACCCAGCACTGCGACCTGACAGTGTCATTAAGTGGCCTTCCCCTGGGCATTTTGACATGTCGTATCTGTTGATTTTCGTGCTCCAATTGCTGTTTGTCTTGTACTATAAACTTGTTCTATTGCTTGTCTGTTATAATTTCCACCATTTGTTCTTTTTAGTCATTAGAAGAAGAAAAATGCAGATATAACGGCAATTATTGTGCATTTATTGTTTTTGGTGTCCCTCACTAAACCCTTGAGAAACTTTTCTTCTTCTCTCTCTGAATTGAAAGATATTTCAACCAGTTTTCTGCTTGCTTTTATACTGGGGAACAATTTTCCATTTCCTGTTGGGCACTCTCTTTGAAAAAGTGGTTGCACTTTTTTGTTCACTAGCTTCGTAAAGATTTACCCTCAAATGATAAGATAATATGATCTCATAAGAGGTTTACTGCTGTAAATTGCTCTTTAGCAAAACGCTGTGAAAGAACATTGAAAGTG
>V300016263_L3_WHPEAkcfEAAARAA-541_1_paired_trimmed_paired_merged_contig_120779
TCAAACAAGATTACTTACAATAAAAACTGGTACAATGTTCAAAAATAGCCAGCTAAACAGTAAAAGACCCAAGTAAGAAGAGAAGTGCAACCAGAAGCCCACACATACTTAGATTTGAAGACTGCAAAAACAAACAACAACAAAAACCATAATCTCAAACAGCATAAACCAAACTGCCGCCACCGTTGCATCCTTGGAGGAAGCCAATCTTTGAACCGAGAAAGTAGACACATGATCTAAGCTCCCGCACGAAACCCTG
>V300016263_L3_WHPEAkcfEAAARAA-541_1_paired_trimmed_paired_merged_contig_120780
ATCTAAGCTCCCGCACGAAACCCTGCAAATATACACAAACAAAGCATCTTACGGATAAAAAGTGAGGCTAAGGGGTATGCAAAATACTCTTAATGTGGCGGATGCCCTAGGACACTTGGCCTTGATGGGAATCCGGCATGCCGGTTAGGGAGGGGAGGTGAGGGATGTGGATCTAAAATTCAATTTCTGATCGAAACCCGCATACCTGAGCATGTGATGAGTGGGCATG
>V300016263_L3_WHPEAkcfEAAARAA-541_1_paired_trimmed_paired_merged_contig_120781
CACCCACGCGATATTATAAATTTGAAATGACTATACACACGAATTCAGGTATCGCTTTTTATTTTATTTTTTTCACATACATACGAATTCAAATATATTATTCAAGCTAAGACTGTCTAAGATTATTAAATTTGAATCCGTCTAAACTAAATTACTTAAATCTGAATCAATAACGTAGAACAATTTTCCAACTAGTTGTGGCAGGAACTGTTACTTTTAAAAGATTGTCGACTTCTTCTCTAAATTCAAATTCCTCTTCGTCTTTGGAGTTCACTGAGCAAGTTTTGGGCTTTAAACTAGAGTAAGCTCCAAAGCTACCTCCTCCTCTTCCCTTAATGTGTATTTCACTGCTAGAGTTATGACTAAAGCACTCAACTGCTTCAACAGCTCCCCCGGAATTGTACATGTTCAATAATCCAATCGCTGCAAATTCAACGTTTTGCTTGTAAACCTTAATAGGAGATACAGTAAAGACATCGCATTGGAGAACTCTTAATGCAACGTCAAATGACTTGTCCTTTGGTAACCGAGACAGACGCCCTTTTGCGAAGGAATAGACCGCACAATCTCCTGTCCACAGCTTGCCAGAAACCTCGTCGAAATACTCAATATCTGCAGGGGTCACCTTCCCAGACACTTCAGCACTAACTTCTACCGGAACAACTTGTTCTAGACAAGGCCAGTTCCCTGCTCCTTGGCAATTGAAAATGCCTAAAACTCCATTGTATTTGTTCAAATTCCATATCTTTAGAAGGCTCTTCCCATCTGTAACGGGGTCAAAAAATAAACAATCCCGTGATGGCCTCCCGGGGAAT
>V300016263_L3_WHPEAkcfEAAARAA-541_1_paired_trimmed_paired_merged_contig_120782
TTATATTGCATATGTTGGCACTTGAGTTACCATCTTCCTATTTAGTCCCTAATACTCAACTTTTCAGAAAATAATAATAAAAAAAAACAAAAAAAATTAAATAAAACACAGAACCCAGATTCTCGTTCTGGGTCTTCGACCTCCACCCCACCCTTCTCCCCCTCACCTATCTCTCTTTTTCCCGTCCTCTTCCTATTTTTAATTCTACTCCTCCTTACGCCGGAGAATGATCTCATAAATTGCCAACAACACTCCTACACTTCGATCGGAGATCGATGGCT
>V300016263_L3_WHPEAkcfEAAARAA-541_1_paired_trimmed_paired_merged_contig_120783
GGTTCTGAACTGGAAACTCGACGAGTCTTGCTTGGCCACTGTTTTGGGTTTTTATTCGTTTTGTTTATTTTGATTCAGAGTTTCTGTTGTTTTAGGGGTTTTAGTTTCTTGAAATCAGGATTGCCCTGTTCCCTTTTGGCTGGGAAAATTGAAATCTTGAGTTTTTATTAGGAATTTAATTCAAAGTTCTGATCTTTAATTATCATGTGAGATTATTTTTATTGTATATCATGTTCAGAGCAATTTGGTTTATCTTTTCAGATTTTTATCTTTAATTTCTTCTCTGCA
>V300016263_L3_WHPEAkcfEAAARAA-541_1_paired_trimmed_paired_merged_contig_120784
CAGTTTCACCACCGCCGTGCCCTGCACATATAGAAAAAGTAAATTATCAACAACCCTATAACAATATTTGATAGCATGTTATGCTAGAATAAGTGTTGGATGACAAATTTATTCTAGAATGGTTGAATGATAATTCAAGGTTCAAAATTATGCACTCACAAATGTACGCCCTCTTATGGCATGGAGACAAACATGAGAACAACTTTATAAGTTTATGCTTTCGTTATATTGTGTTTTAAGAATTTTTTTGTGAAGGCCTTAAAGTACAGGCAACTGATAGATGCATGACCGTATGAAAGATAAGAAAACCCTAAACCCAGCAAGCACAAACATTTGAACCCCCAACGGGTGGTC
>V300016263_L3_WHPEAkcfEAAARAA-541_1_paired_trimmed_paired_merged_contig_120785
ACATCTTTGAAGGTTAGCTGCTTTTTCCTTTATCAGTTCCTTTCCATTCTCCCACAGCATTTTACCATCTTGCTGTTCGGTCACTGGTGGAAGGAGTGGTTGTAGACATTCTTGTTTCTTATATTCAAAGATTTGAACAATCATATATGTTATGTACCATATATGGTTGTAGACATTCTTTGTTCGTATATTCAAAAATTTGTTTGGAGGATCGATATCTGATGTTGAAGGTCCTCTCCTGATATGTAACTATCTTCCTACCACTTGGTTCCATAACATTGTTGGCAGTGCCAAAGGCCAATGTTTACTGAGAGTGATTTAACATGCAGGCTCACACGTCTAAAGGCGCAGT
>V300016263_L3_WHPEAkcfEAAARAA-541_1_paired_trimmed_paired_merged_contig_120786
TTTTTACTATACGATTTATTATGAATTGATGTGAAAATTTCTGAAATATGGTGAGGATCCGGCGAGGCGATGATCCTCACTCAACTGCAATTACCAAAAATAGGGGAAATTTTCCCACGAACTATTTAGCGCGTAGGTCTTTATTTAGCAAACTCCTGGACAAAACCTTATTCACATCGAAACTAAAAACTCCGCCGTGCTCCGCCGTTCACAGTCAAACTCACAACCTCCGACAACTAAACCCCTAACTCCAC
>V300016263_L3_WHPEAkcfEAAARAA-541_1_paired_trimmed_paired_merged_contig_120787
AAAAGAATAAGTGTGGTAAAAAACAGAACGACAAAGTATTGTTCAGAACCCTAAGACGACTGGGCACTTCTTATTATAAGGACATTTGATTAATCACTTATTATACAACGACTGAACTCTTCTTGCAGGCGGTCACTGGTCACCGCCATCCTTTAGATCCCTTCCCATAACCGCTAAATAATAATTTCATAGGGATTACAAGACACTAATTTAGCGGCTTTGGTACTGTCATAACTACCTGAAACACAACTCCCTCTGGAACAACCATCTGACACAAAACGAGCCGTTGGCTGTATTTATTAGTATGGGACCATTGGCAAGCTCATTAAATTTATGAATGCACTAAAAAGTTGCACGACCAGATAAAGGAACATGAAACTCGCTATATGGTGTT
>V300016263_L3_WHPEAkcfEAAARAA-541_1_paired_trimmed_paired_merged_contig_120788
AGTACAAACCTCAAGGTATTCTGCAACTGCGCGAAATTCTTGTTTTTCTGTTTCCTTAACAGTTTGTTCTCCGCAAAAATCGGCATTAGATTCGATATATGCATTTTTGAGATCCTTTGGATTAGTTCTGGAGTTAGATCCTTAAGGATGAGTGCTTTTTCTTGTCACACAAGTCACCTTCTTTTTGGTGATCAAGGTGGGTGTGTGTGGGGAGGATTGCCTTTCAAATGCGCTGTATTTGTTCATTCGTCTTTGACCACGAAACATTGTAGCCAAAGTCTTTTAATTGAGAATTTGTTTTTTTAGTTGCTAAGGTGGTAATAGTTGCTGGTTTGCAGGATTTGAGATTCTAGCTTTCCCT
>V300016263_L3_WHPEAkcfEAAARAA-541_1_paired_trimmed_paired_merged_contig_120789
AGGTGGATATGAAGAGGCCGCAATCGGAGCGAACCACTTCAGGGACAGGAGAGGTATCCGGAGCAACCGGGCGACGAGGATCACAACTGCAGATGGCCCTGCTTTCCAAATTCACGCTTAAAGATGTGCTAAATCCCATTGAAAGCATAAGCATACAGTTTTGTGAGAGTAGAAGACTATCTTTATTTATGGTCATCATGTCTTCTTCGTTCTCAGGTACGTGATCTTCAGAGATGATTTG
>V300016263_L3_WHPEAkcfEAAARAA-541_1_paired_trimmed_paired_merged_contig_120790
TTTTCCTCGATATATCTCAAGTTTGACTAAATTTCGGATACAATTCTGACAAACATATCAGGAAATGTGATGGAGTTGGGGGTTCTAGTATGTATGATCTTCAGAACTAAAGTGAATTGATCCAAAATCAAGAAATCTGTAAAACTTAAGTTTCTGCTAATTCACCTAACCAGCGTTTAAGATCAAAATATGGAGTAAGGAAAATGAGGAAAATCTTAGTAGATATGATACCGCAAAAGACTCGTATAGAATCAAATATCAAATTATTTGTGCTGATCTATAAACAAAACACTGAACATGGTTGCATTATCTATTGTGCTTGATGCAGTTGCCAAATAATAATCTGATTGTAAAGTGTAGAAGGATTAACGAGTGCTTACTGAAGAGAAGCTTGTCGAGGCTCT
>V300016263_L3_WHPEAkcfEAAARAA-541_1_paired_trimmed_paired_merged_contig_120791
TATTTCTATGCAGGTTGGAATATGTATTATATAGTAATGTTTTCTGGGCACTAGTTCTATATACGAGCAGTTGAAGAATCCAAACATTTGCATGAAGATAATGACTCGATTTTATGTGGAATCAGAACATGATCAAATCATCAAACAGAATATTCTAAAAGAGACGCAGATCATATCTAGACCAGTTCCTTTTTTCCCCTTGATGTATCAGAATTTAATTCTTTTAAAAGAATTGTTATTAACACTTCAAAATTTTCCTTTTGCATTGCTTAGAAGTACATATTTTTTTTTCTAATTATAGAAAG
>V300016263_L3_WHPEAkcfEAAARAA-541_1_paired_trimmed_paired_merged_contig_120792
CTGAGCTCCAGAAGAAGGTAAGCCTGAGCTAGAAGGCATTTTATATGGAGAATGAGAGCAACACATCCTTTCCCTAGTGCTACACATTCTTGTTTGCTGTTTTCGTTTGATTTATTCGATGACCAAAACCAAACTGGACTGTGTAAGAGGAGAAGAATAGTGTGCGATTTTCATTTCATTCTATATATGCATGCATATATAAATCCATACTTCTGTAACAGTAATGGTAGAACATTGTCTGTGTGTGTCTTGCATGACAGGATAAGGCATTGCAGGA
>V300016263_L3_WHPEAkcfEAAARAA-541_1_paired_trimmed_paired_merged_contig_120793
AAGTTTTTGGATAGATTGACTTGACCTTCACATTTCTGTGAATTTTTGCGTTGGTTGGTATCCTTTCTTCCTTATCATACTAGACAAAGGGTGATGAACAAAAAGATGGTTGCATTCCGAACAAATGGGGGGAAGTTGTGTCTAAAATTACCTCTCAATGTTATATGTTTCCTTATTATTGAAGTCATGGTATTATATAGCTGCAGTTGGTTAGGTGCTTACGATCTTTTGCAGGAAACATGATAATAACTTAACT
>V300016263_L3_WHPEAkcfEAAARAA-541_1_paired_trimmed_paired_merged_contig_120794
CTTTCTGTTTGGTTGCCGAGAAAACGAAGCAGGAATACTAAAACATCAATTTTGCTTTCATTTTTTTAATTATTATTTTTAAATGCGTTAGCTCAGCTCAAGTAAAGAGCTAGCTGCGTGCTGTAGTGTATATTACTCAACCTGATATTTCGTTTTTTTAATTTTTAATTTATTAATTCAGATAAATAATGAATAACCTATAGAAATCATTTAAATATATTTCGATTTATTTTATCTAAATAACTAGTATTAGTCTGCATCGTGTAGATTCTTATTTGCATTGGTACTACTACTACTGTATACCTTTCAT
>V300016263_L3_WHPEAkcfEAAARAA-541_1_paired_trimmed_paired_merged_contig_120795
ATATCATGCTTCTAAAACTGATCCTGCAGTTTCAAGCATTCACGAGTTTAATTGTACAACAACCAAGATAGACAAATTGTGCAGATTCCGTTAATCAACAGAGTACAACAATACAACAACAGAAATTATCTAAGTAACTATTCTAAACTACCACACATCGCAATTTCGCATTTCAATTCATAACTTCAGTCTCCTTAACATTCTTTTAAATTCAACCACCAAAAACAACCATACAAGTGGTTGTTGCCACCGGTACGAATTCTGTTACGAAAAAATGAAATCATTCTCCTTCACTCTAAACTTACAATTGCATGAACACTAATGAACTTCTGGAGAAGAACATAATCGTGTTAAAGGTCCAATTTTAGGGTTTTATACTATTGATTACTGCATTAGCACCAGCTTATAGACAAATTACAAAAAAAAAAAA
>V300016263_L3_WHPEAkcfEAAARAA-541_1_paired_trimmed_paired_merged_contig_120796
GCAATAGGCTATTATCATTATATCTCTATCCTGATTATAAAAGTAACAAAATATTGTTGGTGGGAATTTAATGCATCACCTTCAGTTTCGTTTTGTTATAATTGACAGATTGTGCCTCACATTTTTCAGTTTCATTTGTATACCTGTGACCTATGATACATGGTAGGCATAGATCAAAACAATGTTTTTGAGTATATCGGGATATTCATATAACAAAAAAAAAAAAAAAAAA
>V300016263_L3_WHPEAkcfEAAARAA-541_1_paired_trimmed_paired_merged_contig_120797
TATAAATTTGATGATTCGTATGGTGTTTCTTTTAATTAATAATCCAAGATAAATCGAACACAAAAACTGATAAAACTGGCAAACCAAAAAAAGAAAGAGTTCTGCAGTCTGCACAATTGGCAAAGTGTGGATCATGACAGTAATTTTATCGTTTTACAACTGATCCACAGTAAATTGTAATCTGAAATGTGGTGGTGGGTTAAAAGGAGCTTAGTCAATTTCCACAATCCAGCCTTTCTTATCCTCAATCTGTCCCGTTTGAATTCCTACTAGGGTTGAGTAAAGTTGTGGACATGCAGTCCCAGCTCCCGTTTTGTACTCCATCCTTTTGCCTTGATATGTAATGCTGCCCACAGGAGCAACACCAACAGCAGTTCCAGTGCAGAACACTTCATCGACTTCACTCAATTCCTCCACTGGAATAACTCGTTCCTCAACCTGGTAACCATGATCACGAGCAATTTCAATAATACTTCTTCGAGTAACTCCGGAAAGAATAGTCCCCGATGTGGGAGGAGTTGAAATCACGTTGCCTTTCAGAATGAAAATGTTGCAAGAAGATACCTCCTCCAGATTTTTGTTATGTACTGAATCGAGATATAGAACATCCGAAAATCCCTTGCTTTTTGCTCTGGTTAGTGCCTTCAATACCGGGGCATAATTGGTAATGGTTTTGACACCTCCAGCTCCGCCACGAGAGGCACGATCATACTCTTCCTCGACATATATGTTCAAGGGTGCAGAGCCCTCCTTGAAATAATTTCTGACCGGGGAAGCATATATAAGGAATGTGTACTCAGGTGACGGTGCCAAGCCTAATATGGGGCCACTTCCTAGAAGTAGAGGCCTAACATACAAAGACCCTTTGCCTGGAGGAGGAACC
>V300016263_L3_WHPEAkcfEAAARAA-541_1_paired_trimmed_paired_merged_contig_120798
ATCACTGGGGATTCACCAATCAGCCTATATATTTGATCAAACATGGAGTTAATGATAAAAAGGGAAATTAAAAATAAATCAAACATCAAATTAACATAACTGAGAGTGAAGACGATTTAGTTTTTGTGGGAAGGGAAAAAAACCAATTGCAACTGCTGATTGCAGTTTCAAATTTGAGCTCTAATTTTTTTTTTCAACGTGTTGTAATTATAACCGCTCAGTTTAGGAGGATAATTATCCAACTTTTCCTCCCT
>V300016263_L3_WHPEAkcfEAAARAA-541_1_paired_trimmed_paired_merged_contig_120799
AGTGCAACAGATATCAAGCATAGTGCATGTTGCAATTATCAACTCTAATACATATTCAAAATTGGTTCAGCACCCCTTACAACTTACAACGCGAAGCCAAAGTTTAAAATTTGTATGACACTTCAAACAATGTATTTAGATACATGATTATCAGAAATACTTGACAATTTCATATGTAGTTAACAGCTTAGAGTCTTCAAAGTGTAACCAAATTTGCTTGACCCTAATGGCCCGCCAACATCAATTCTTTATATACATCAAACCTGAGTATTGCGGTG
>V300016263_L3_WHPEAkcfEAAARAA-541_1_paired_trimmed_paired_merged_contig_120800
TGTTGACCCTTGCTCAAGCAAGGTTCGGAAGCCTCAGATCAGTCAAGGTGATGCCCTTTTGCTAAAAGAGGCTGATCTCGTGGCAATCATGACAGGTGAATCTGGACGCCAAGCAGTATCGGTGGTTGGGATTGTTGGAGGAAGATGGATATGAGAGAATATGGAAGAGAGTTTTAATTAGAAATTGGCTCCCCGACCCTGAGTGTTAATTATTTTGCTGAAACATTTGAAAGAGTAGTATTCAC
>V300016263_L3_WHPEAkcfEAAARAA-541_1_paired_trimmed_paired_merged_contig_120801
TGGGTGAAGAGGGAAGTTCTGAAGGATCCTGTACTAAATGAAGTTGCCGAGAAACTCAAGTAGTTAACTGTGCAAGGATGTCTTCGTTGGGACATTCAGAGTGGACACAGCGTCCTTCCAAAGAGTGTAAATGAAAGTAGGATCAAGGAAAATCTAAGCTTATTCGACTGGTCCATTCCCCCAGAGCTCTTCTCGAAAATTTCGGGAATCCACCAGCAAAGGATAAC
>V300016263_L3_WHPEAkcfEAAARAA-541_1_paired_trimmed_paired_merged_contig_120802
GGGACTTCTAGTTGTAAGTATCCTTTTCCACATCTTTTGTTTTGCTATTTTTTGTTGAGGTATTTGTAGATTCTACATTTTTTTTTTAAGTGTGTAGTCTCTTCTTTTTTTTAAGAGTTTGTAGTCTCTACATTTTACTATCTTTCTACGGTCCAAATCATACTCAGAGAGTTCTCAGACAAAAATAACTTAAATTAATACCCACCTCTACATTTTTTACTGCTAAAAAGTGTAATTGCCCACTTCATTCATATGGACATTCATGTAACTGTTACTCGTTGTCGGGATGTACAAATGCCCTTTCCACAACTTTTTCCTTTTCCTTTTTCTCTTTGGTCCATTGACACAAATATATTCATACATGCCTCTTCAGACATTAATTGTGTGGATTTGATAAAATAACAAGTATGCATTACAGATGCAAATAATATGACTGATGCGGTATTGATGATGTTTCTTCTTGCGATGATTCAGGGAATCGTTTTGCTT
>V300016263_L3_WHPEAkcfEAAARAA-541_1_paired_trimmed_paired_merged_contig_120803
AGAATACAAAGGACACACTTGTAAGTCTTACAATGCAGCTGTGTAGTGCGATTCCTTGTGATTTTTATTACTATACCATCCCCTTCATGTGTGTTCTCGGCTCTTTTCATCACTTTTTCTCTGTATCCAGTGGTGACTATGCAATAGTTGACACAGGGTATTACGTAAGTTTTACTCTCTTGTTCATGACTTCTTATCATTTTAACTGGTTGTTTCTGTACCAGTCTTACAAATTGGACTGCT
>V300016263_L3_WHPEAkcfEAAARAA-541_1_paired_trimmed_paired_merged_contig_120804
TGTCTGTCAATATGTATGTTCTAAATAGAGATTTTATCCCCACCTTCGCCTCCTCAAGAAGGAAGATAGGGAAAAGCTATGAGTTTTGGATATGTTGTTACTTCTTTCGGTTATGATGCATGAAGGGCCAATTTGGTTGAAGGCTTAAAGAATGTTCTTCTCGCAGTTTGCTAGCTAGATTTCCATGGAAGGAGTTCTTCTTTCTTTCTTTTCTTGGATGTTTTTGTGTGTGTTATCTTAAAATTTGTATGGT
>V300016263_L3_WHPEAkcfEAAARAA-541_1_paired_trimmed_paired_merged_contig_120805
TTCGTTCCCAAAGGATGTCACGTTGGCGAATTCTGGCATGCCGGCATGCCACCTGTTAATACATTGCATACTCATGTAGGTATCCCTGTGTGTGTCTGTCAATATGTATGTTCTAAATTGAGATTTTATCCCCACCTTCGCCTCCTCAAGAAGGAAGATAGGGAAAAGCTATGAGTTTTGGATATGTTGTTGCTTTTTTTGGTTATGATGCATGAAGAGCCAATTTGGTTGAGGCTTAAAGAATGTTCTTCTCGCAGTTTGCTAGCTAGATTTCCATGGAAGGAGTTCTTCTTTCTTTCTTTTCTTGGATGTTTTTGTCTGTGTTATCTTAAAATTTGTATGGT
>V300016263_L3_WHPEAkcfEAAARAA-541_1_paired_trimmed_paired_merged_contig_120806
CCTGTTAGGTGGCCTTGGTTTGTTGGTAAACTGTTCTCCTCTCTTTCTTCTTCTTTTTACTATCTGTCTGGTTGCTGAGAAAATGTTGGTAATGAAGGAGAGAAAACAGAGAAAGTTTTGAGTGTTTGGGATTGTTGTCAACTACAATGCCCTTTGAGCGCGGAGAATATCGTTTTGATTAAGGAACTTGCTTTCATGTATAAATACAGCTTGTTTGGTTAATTTCTTGTTAGAAATTATATTGAAAATTTTCACCATGAATTTCCTCAAATTTAGAAACGTTTGATGCATATGTGAAGAAAATTATATGAATTTGTCACCAGCATCTGGAAAATGAGCTATCAGGTTGTAATATGTGTAGGCATTACAATGTGT
>V300016263_L3_WHPEAkcfEAAARAA-541_1_paired_trimmed_paired_merged_contig_120807
TCGTTCTATACTCATACAATCGCAATGAAAAACCATTTGTGCGAGAGAATACTGTTAAGCATGAAGAACTACGAAACATTAATCAGAGCACTAGTCTAAATCATCTCCCACCAACTCATAAGAAACGGCACTCTTCAAGATAAATCAATAAACTTAATTGTGTTACGTCGTGTGAAGATTTAGTCCCTAATGATATGCCCAATCAGACGGAAATTAAAACTATGAGAATACTCAGATTAGCTGAAGAGCCCTTCTTTTCAAACACATTGTAATGCCTACACTTATT
>V300016263_L3_WHPEAkcfEAAARAA-541_1_paired_trimmed_paired_merged_contig_120808
AAGTGTTTGTAGTATAGAATGGCTCAAGCAAGGTCGATCTCCTCAAGAACTGATATAAACAATTTATGAGTATTTGTGTATTTAACTTAGTTAACTCTAAGAACTGCACTAATTCAATGAAACTAAATACTACTATACGTGACTTAAACAAATATCTAAAATGGGAATTGGCTTATAGGAATAGTGATCCAACTAAACAACACAAGTAAATATAGAAACTCAAGATAATACAAATAATTGAAGAAAATTAAATTGACAAGGCACTAGAGTTCAACCTTTACCAACAACACTCCTACGTAGCTCTTCCAATT
>V300016263_L3_WHPEAkcfEAAARAA-541_1_paired_trimmed_paired_merged_contig_120809
GTAATCCTAACCACTTCACTATCGCCCTGAGCTTTTTCATGGCTGCCAATGTTACTGTGTCTGTACTATTCAGCAACAGAAACAGTGATAGCCACTATCAATATAACAGAGCCCGCATTTATTGGGGTCCAAGGCAACACTGCAGCTATGGTTTAGTTAGCAACCTACCACCAATATGATATCTTGACTTAGATTTGCATATCCCGCATCTTGGCCATTCTTATAGAGGTACCGATGATACAGCAAATAAAAGCAGTAACAGCAGCAGTGGTAATAATA
>V300016263_L3_WHPEAkcfEAAARAA-541_1_paired_trimmed_paired_merged_contig_120810
TATGAATGTTCTCTTATCAGGCTATCTAGCAACATGAAATATTTTGGTTACCAGCATCAACATGCGAGTCTAAACCATTAATTAAGTTGATAAATGTCCAACAATGTGGTTCATATTCACATAATTGAACCTAAACCCTTAATTAAGTCGACATTTGTCTGAATATCTTTGGTTCATAGCCGCATCGTTGAATCTTAAGTTATTAATAAAATGTTTGCTTATAGAAAAAGGGGTGTGCTATCCACACA
>V300016263_L3_WHPEAkcfEAAARAA-541_1_paired_trimmed_paired_merged_contig_120811
AGGGCGGTCGGATTTGCCAAATTCTACAAAATTTCAACCAAAGAATGAATTGGGCGGAAATATATTGGTAAAAGATATTTCTACGGGAGAGCTTCCTAAGTAATGAACAAATTAAAAAACGAAACAAATCACAGTAAAATGTAATCAATGATTTGAATACTAGAATGACTTTTATTATCAAGTTACCGGCTGGTGCACCGCGATATAACTAT
>V300016263_L3_WHPEAkcfEAAARAA-541_1_paired_trimmed_paired_merged_contig_120812
GATTCTTGCTATATTTAATAAATGTGGCATCACATGATTGGTTGTGTGGTCTCACACAAAATGCCACATCAGTACACTAACGAACTTTTTAACGGAAGTAGACGGCAGGGACAATTTTGATGACCAAAGCAATTGATAAAGGACCAAAACAGATGAAGGACCATTTATCAAACTCATCAGTTCTCTTGATAAAGAAATTTTGATGACCAAACTGAGGCGTGTTGGGCGTGAGAGTTGCCGCCTCAGTTTCGGGGAGTGAGCGGAGGCGTTGCCGGAGCGCATCTATTTCATTTTAAGTTCCTTCTAATTGCTCCACTCAACCCTTTATTTTCCTT
>V300016263_L3_WHPEAkcfEAAARAA-541_1_paired_trimmed_paired_merged_contig_120813
CCTTTGGTTTGCCTTTGTTGGCACTATTGCTAGTGGATTTTTTCCCGCTGGCTTCCTTCAATTTGTGGCGGCTATTGCTATGGTGCTCTGTGGAGGAGTTCGGGTTTGGGGTCCTGTTGTGGCTCATTTTTCATCTAGATTTGGGACTCTGATTATTTTGATTTCAGATGGGTACAGGGGATGTTTGTTCGGCAAACGATACGGAGGTAGGAAGCTGTTAGGGTTTGCTTTGTTGCTTTTTCATTTTAGGGCTCAAAACTATGTTTTGG
>V300016263_L3_WHPEAkcfEAAARAA-541_1_paired_trimmed_paired_merged_contig_120814
TGATAAGTTAGCATTCTTAGCTAGCTTGATCTCTCTCCCTGCATGAACCTTTTATTTCATTTTTTTCAACTTATATTATACACACTAGAAAATGTACCTTCAAATTTCTCAGTAAATTTTGACAAAGATGCCCTCACTTGGAATTTGCTGGTGAACCACGAAGAGAATGTAGTATCCGGAAGGCGCAAGATTTTTCGAAGGCGGAGTTGTCACTTGAACTTGATACGTTGTTGGCCCTACCTGTTGTACGTTCTCCGCACCAAGAACCAACAGCCTTTGATTCATCGAGAATGAATGCGTGCTAAAAGGCGGTGCCACCATCGTCACCGATACTGAATTCTTTGCAAACGTGCCCGTAAGCGAGAATTGAATGGCTAATTTTATTCCATAATGGATTTTGGCTTGGTTTCCAGGTGCAAGGATTGTAGGACGCAAGTTCGCGTACTTAGCATCGAGATACTCAGGACTAAATGCTTCTAACCTCAGTTCTGTTGGGAAAAGCACGTCGTTGCCAAACTGGTATTTTTCGTGTGGGTTACTACCTCCA
>V300016263_L3_WHPEAkcfEAAARAA-541_1_paired_trimmed_paired_merged_contig_120815
AGTAGGACTAACTCTATAAAAGTGTTGCAAATAATCACCCAAAACCACACACCTCATTCCGTTTTGGGTCTTTTGGAAAAGTTGATGGCTTGTTTCTCCGCAGTAGGACTAACTCTATAAAAGTGTTGCAAATAATCACCCACAACCACCTTCTCATACCCCTCATCTTTCAAGGAATTACGATCCCTTATAGGATCAATCAAAGTTCGGGGAGATGGATTATAGAACAAAGCCACTGAGAAGCGCTCAACATCCATTTGGGTCACAACCCTATGCCATGGGCTTTTTAACTTTCCATTGCACATAATCTCTAGCAAATCTCCCATATTCACTAGCAATGCCTCTGGTGGCCAAGGCACATTCACCCATTTCTTGTCCTTCAAAACCTGGAGACCTCCAGCGGTGTCGAATTGCATAAGTAGAGTAAGGGCACTGGCATCCGAATGCGGAGTTAGACCGAGGGCATGGTCTGGTCTAGGACATGGTGGGTAGTAGTTGACTCTCACATTGATCTCACTGTCTTTGGGGTCAAAATTTTGGAGGAATACATGTTTTTCTAGTGATAAGGCTTCGGCAAGGGCTTCCAGTAAGTCATTCAAGATGGTTCTTGCTTCATGAACGTATTGCTCTATAGCATGCCTGAAATCGGCAGGCCTTTGAGGCCAAACATGAAGCCCTTGGGTTGCTCCGACAGGAG
>V300016263_L3_WHPEAkcfEAAARAA-541_1_paired_trimmed_paired_merged_contig_120816
AGGCATGCTGATTGAAACTCGTCCTGTAAAATTAAAAGGAAGTTCAGAATTCATCTTATAGCATTATAAATTATACATTATGACATATAAATACATAAATAAATATCATGTCTCATGTTGAGGGAGAGAGTCCAAAAAAATTCTGTTTATAAGCTGTTTTGAGTGAAACATAGAAGTGGTGCTTGTGGACACTTTGTTCATCAATCAGATGAGCCAGAAAGTGCAGATACTATTTGTCATTCAACTAGGTCATGAATCCTCACTAATGGAATGAATTTGGTTCACTTAACAACCTATAAGCTGGCTAGAATTCAAATTGCATTTGTCATGAATGATTAAATATCATATGTCAATCCGTTATCAACTATCATTACCTTAAAAAATGCTTAGCGGCTAAAATACGAAATCAATGTGCACAGAAATAAGTCCCCTACACTATACTTTCCCAAAAACAATAATAGTCCAGATGAGACTGAGAGCCACGGATACAGACAATTCAACCATATCTTTAAATTGAAACCATTGTTAGTAGTGCAAATTGGTAAGAAAAAGAGTACCTCTAAATTTCCATG
>V300016263_L3_WHPEAkcfEAAARAA-541_1_paired_trimmed_paired_merged_contig_120817
CCACCCGATGATCAAAGAAATTCATGAATACTTGGAGGAGATGTTGAGGAAGATGAAGCGAGCGGGCTATGTGCCTTATTTACGATGGATCTTGGTAAAGGATGATGAGTCTGCAAGAAGTGGGGGAGATAAGGTTAGGTCATCACAGCGAAAAGCTAGCAGATGCGTTTGGGTTGCTCTCGACGAGAGAGTGGGAGCCTTTACTTGTGGTGAAGAACCTGA
>V300016263_L3_WHPEAkcfEAAARAA-541_1_paired_trimmed_paired_merged_contig_120818
AGGTTCAAAACGCCTCTGCGGGGGTGAGTATATTCCTTAAATGGCAAGCAACAAATGAACTCAGCACAGTGACGAGGAATGCGCTTCTGACAAGAGTCATCCAGGGATGGATCATTGAGTTTCAGCATCTGAGGCCACATTTGCCTATCAAAACAGCCTTCTGAATATCCAGTAAAAAATTGGCGGATATTGATATCTAGCTCACACCAATCCAAGCAATCAATGACCTTCACTTGATTGACATGCCTATTATTT
>V300016263_L3_WHPEAkcfEAAARAA-541_1_paired_trimmed_paired_merged_contig_120819
TGGGTTTTGAATCAAAAGGGGATTGGGATTTGATTTTGCATGTTTATGATTTTGAGTTCCGGCATGCCGATTCTGTGAAATTTATTGAAGTTTCCTATCCTTTTTAGCATTGGTTTCAATCTCCCCTCATATGTTCATTCACCTACTCGTGATTTTATTTCGATTTTGTTGTATGATTATGTTTCTATAACGAGGTATATGGATAAATGTTTCGTTTGATGAGTAGGCAGACGCACTATCCGCTATGCTAGATTT
>V300016263_L3_WHPEAkcfEAAARAA-541_1_paired_trimmed_paired_merged_contig_120820
AAGCCGGACAAGCACGGGAAGGTGTGCAATTTTTATGTTGGTTTCTTAGTTTTTGCAAATGTTATGGAGTCATCATAGATATGAATCAGTCCTCTTTTTTATTGGGAAAATAAAAGGAAAGTTTTAACATTAGTTGTACTGTTTTATCCTAATTTCTGATTTCCATGCACATTTGTGGTGACATGTTACAGTTCATGCATGCGATATTTTTAAGCTTCACCACTTTTCCAATTCTTTTATGCTGGTTCTCCAGTGAGCAATGCATAATTATAAATATTGGTATCCTATAACCCACTTTTTTGCTGGTTCAGTGATTTCCCTACTCTATTCTCAGAGATTTATTCCAGATCTCAGTTGCACTTAGATTGTTATCTTTGAATGAATTTGCATCGGATAAATTCTAGGAGGCAGACAAGTGCCAGATGTCCCATTGATGAAACACAATCATGCTTTACTGCCAACTTCTTACTTA
>V300016263_L3_WHPEAkcfEAAARAA-541_1_paired_trimmed_paired_merged_contig_120821
GATTGCACTATATAAATCTCATTTAAACATAATTAGACCATCTAAACTAAACTATGTTTAGACTCACTCTATCAAGATATATTTTGATCAGATATCGACTGCATCTAAACCTCACGTGCCTTTCGATCCATCCATTCATAATCCACACTCCACATGCCATTAGATATCGACCGCAGTGGAGCTTTAGATTTTGGTTTCAGTGCGATTCTCTTTGGTTTTCTTGCTTGCGATCTCAGCATAGTATATGCATTGTTCATTTCAAACAAAATGCGCAACTGGCTGCACCAAAAAACCTACAATCATGCTGAAAGAAATGCAATGTAGAAACCAGCCTTCACAAGCTATTAAGTACTGGTTTGGTACTGAGGT
>V300016263_L3_WHPEAkcfEAAARAA-541_1_paired_trimmed_paired_merged_contig_120822
GATAATTGAGGTGCAGAGCTTAGGGATTCCAACTGGTGGTTACAGTCTTCAAACGTGAATTTTGCTTGATTTTTACTGATTACTTTGCAAAATTGGAATTTTATTCTTGCTACTGTTTGGTTGCCGAGAAAGTTGAAAATTTGAGTTTAATTTGTAGTTTGAATTTCGCTTGTCTTTTGGTCCCAAACTGAATTAACAGATTTTCTTTGATTTTTTGTTCTATTGACGATGTATGGTGAAAAACTGAGGTTCTTGCTTTTGTTAAAGCAGTGTAGAAGCTGAAGATTCAAAATTTGTCTGTTGGGCTCTGCATGTTACTTACTTGGTCCAGATTTAGTTTGGGATTTCATTTTTCTGGGGACTCTAATTTTCATGCATTTTTCTCCTGGATTCTGTTATTGCTCTTTGGATTCTTTTTTGTTTGAGAAAATCAGCGGTAGCTGCAGAGTTTTCAAGCTTGATGATTTATATTTGAATATTTCCAAACTTATGGCATTTTATTTGTTTGAAATTATGGTGGTAACCCCTAAGTTTCTATGAGAGTTTCTTTTGCATGCGACATTGTGCACCCCTAAGTGAATACTACATTTGTTTCAGGAGTTTTTCCAATCAACTTTGCC
>V300016263_L3_WHPEAkcfEAAARAA-541_1_paired_trimmed_paired_merged_contig_120823
CCCGACTAGCGTCTAGCGTTTTTTAGAACCTTGGTCCAGTGTCAGTGCGAGATGTCAATCCGATGAACTTTCTCATGTACTAACCAGAAAACTCCTTCTCTCCCCCAGAAATCGAAACAGAGCTACTTTTATCTCATCGTGACGCAAAAACAATTTCATTTTAATGGTGTCCATTTTGTACATCAATGTTTCTTACCGGTCCTTTGTACCATTTCCTTGCATCCAAAACCCACCAAAGCATTACCAGAGCCAAAGCAGCACCAAGAGCTATTGGTGCATAGTTGAATGTTCTCACTCTAAGAGGGTAAGAAGTTGGCAAAAGAAATATTGAGCATGTA
>V300016263_L3_WHPEAkcfEAAARAA-541_1_paired_trimmed_paired_merged_contig_120824
TGAAGAGCCCAAATCACTATGGAGATGGTACGTTTCTGACTTTCCTTAAGCAGATTTACATGTAATTGAGAAAAGGAAATAATTTTTGTAACCTACGGTTTTAGTTCTTGAAGTTTCTAGTGATTTTAGAATTTGAGTTCATGTTAAATCCTTGGGATGTCATTTTCTTAATTAACTCTCCGCTTCCACTAGGCAACTGCCATTATGCGACAGTGACAACAAACATTTCTTGAAAACGTTTATATTCCTTTGCCACGTTTACTGTACAACCTTTGCCACATCATGCGTTTCTGCCACGATCCGTATCTGTTTTGTTTGTTTACGTTGACTTTTCACTTACTTTTCTTCATCTATTCATGCATGTTTAGGGAACCAAAAGGGATCTAAGGTGT
>V300016263_L3_WHPEAkcfEAAARAA-541_1_paired_trimmed_paired_merged_contig_120825
CATCCGGCCGTGGTCGTACCTCGCCAGCACCGAAACCAGGTTGTCGGTGAAAAACACCGTGTCGTCGTCGCCCATCACGAACCACCGCACGTTGGGCAACCCGAGTTTAAAGCTTTCGTACACAATCCGGGCGATACGAACCGCCGATTGGGAACTCGAGTACCTGAACCGGGTCCAGTCCTCCGACACCCGATACGGAATCGAACCGGAGAAGTCCGTTTCGTTTTTGGGTTTCGCGTCGAGCCATACGAACCCGCGGGTCGTGTTCGGGTCCCACCAGAGTTCCGCTGACAGGCTGCGGTCACGCCACGTGGTGAGGGAGGCGCCGATGCCGA
>V300016263_L3_WHPEAkcfEAAARAA-541_1_paired_trimmed_paired_merged_contig_120826
CGCCTTGATTTTATGTAATGGGCCTAGTTTTAAACAAGAAGTTAGAGACATTTATTCCAAAATAACATATATGAAACAAGTAAAGAAAAGTTGAGTCCTGAAAAATAAATGGTTGTCTGGGAATAAATCGAAGAAAACACAATCAAACAAAAACATGGACATCAGTTTTCCACTTCTAATTAACTGAAATGTAAGGGTTATTATTTCAACATAAACATAGCCACTACCTTCCCCCCAATACCCAACTACAACTATATTAAGCCAACGCACCTCATCCAAAATGATACGGTTCCA
>V300016263_L3_WHPEAkcfEAAARAA-541_1_paired_trimmed_paired_merged_contig_120827
GTAAAGCATTGCTTAGTAATCATCTATTCATGTCTTCTTATCTTTGTTTTTCGTGTTTGTCTGATCGCATTGTGCGTGGTGAAATTTGTTTCATTAGCAATTTGGAATCTCCTTGCGCCTGCTGTGGCAGCCTCAAGGTATAAATTTGCCGTCTTTGTACGAAATTCTGGAATTTTTTGTTGAAAATGGTACGGATTTGAATTCATTTGGGTGGTTGTAGGGCATGTTTTCGATTTTATAAATTACTGTGTAGTTTTCGGGACAGAGAGAGTATAATGAAATGTCCCCAAATGAAGGTATGAGCATATCGACATGGATGGGAGAATTTCCTAGCTAGTTATTTGAATTTGTGGAATCCATTAAGTCATTAGGACATGCCGTCTCACATTTCGTATTCAAAGAACCGGTCTTGTCCCTCCTTGTTTGCAGTTCTTTCATCAATATTGTAAATTTGTAATTAACAGAATTGTTGCATTCCAAAATGTTGAA
>V300016263_L3_WHPEAkcfEAAARAA-541_1_paired_trimmed_paired_merged_contig_120828
TTCGAGTTCAGAGGGATTTCAATGAGTAAGAGTTTTTTCTATTTAACCATTTATGTCTTGCTTATTCTCATCTGAGCCTTGTATCATGCTAGACTTTAAAATGATACTTCTTTTATCAAACGGTTTCTTACATTAAGATTCTGGGCATGGTTAATTATTTTTAAAATCTCAATTCAAATACCAGTTGACTTTTGCATCTTCATTTTTTTTTTCAGCAATGACTACGAGATGTTATTGGCA
>V300016263_L3_WHPEAkcfEAAARAA-541_1_paired_trimmed_paired_merged_contig_120829
TGGCGAGGAGACACTCCATTTCCTCAGCTCATCAGGCTCCGTTGTAGCCTGCAACCTGACCACCAAGTGCTTCTCGGAGTACCCCAGATTACTCCCGGTCTTCTTCGAGTACTCCATTGACTTGGTAGAATGCGGAGGCAGAATGCTGGTGGTTCTTCTCTCAGAATTCTTCGAAAGCGCGAGCCTCAGGGTGTGGTGCTACAATGAGGAAGCTCGATCGTGGCAACAAATCGCAGCAATGCCTCCGGCGATGTCACACGAGTGGTATGGCAAGAATGTGGACATAAACTGCGTAGGGGCTGGTGACCAGATACTGATCTGCTTAAGCTCTACCGAGATTTCAAGCTGTGTTCTGTGTGACTTGACTGCCAATGATTGGATTGAATTGCCCAAATGTTTTGTGGATGGTGAAGCCATCAAGTTCTTGTCTGCCTTCTC
>V300016263_L3_WHPEAkcfEAAARAA-541_1_paired_trimmed_paired_merged_contig_120830
CTCTTCTCAAAACAGAAATCGTTCTGCCAAATGAAAATCCACATAAAACAATCAGTTTCCTAGTTTTTAAGTTTTAAGCCTGTAAAAATGCACGCACAACAGCCTTTAACCCAGCATAGGGAATGACAAATAGACACGATACAAGAGACAAAATTAATCACAATATCTTTTTTACTTAAAATGCGGATGAAAAAAGCAAGAATGAGCAATATAACTCCCAGTGCAGGTGATTTGAATTGCATTCCGCAGTAATTACAAACCTCATAAAAGCTAAGTCTGAAATACAGTAGGCATTAACAGTGGAAGCACAAATATGTTTGGCACTTGCATTTATCCCATAGACAGCAAGCCTTTTCAAAACTCTTAATTTTCACTAATCACAATCTTACAGTTGAACATAGAAAAACAGAACTATTCATAAGCTTCAATCGATCCCCAATAGACCCCGCTGCACAGAATCAAAGCCTCTAACAAAAGGATAATGAGTCCCTCGACTACAAAAAATATATTATAAAATATATTGACCCTTAACTGACAAGGTATGCGGTGAACAATGCAACCATGTATGCACATGTCATTGATAATATTACTTGTGGGGATTGACCAACATTAAGGACTTATATGAATGACTATTACCTTCGGTTGAAT
>V300016263_L3_WHPEAkcfEAAARAA-541_1_paired_trimmed_paired_merged_contig_120831
CTGTTTCATTTTCACCATCTTGACCTACAAACAAGATGAAAAGATGAGTAGTAGTCGATATTAATATATGATTATTTGGAAATCTAACTCACTCATACGCAGAGGGGAACGACAATCTTCCCCTTTCCCTTGCACATTATACAGGTACTACATAGCTGCCATCCCCACTTGTACTACATGAGTTTTGGAACACAGGATTTCTGAGTTACTCAACATAAAAAAGCATGGAGGAATGATGAATCAGTGTACTGGAAGCAGTAGTCATAGTATCCAACTATTGCATTCCTTCTCGATACACAAATTATCTCCAAAATCTTATCAATTCGTAAATAAAAACAATAAGTTTCCGGCTTGATAATGACCTAAAGATGAATTGTTCTTGAAGAAACTAAGTAGAAA
>V300016263_L3_WHPEAkcfEAAARAA-541_1_paired_trimmed_paired_merged_contig_120832
TCTTAGTTTTTGATGAATATATGAATTGTATTTGTAGGGTTGTGATGCATCAATCTTACTTGATGACGCTCCTTCTATCACAAGTGAAAAGGGCGCATTGCAAAACAACGGTTCTGTGAGAGGCTTTGAAGTCATAGACAAAGCAAAAGCTGAAGTGGAGAAGGTCTGCCCTGGTGTCGTATCTTGCGCAGATATTCTCGCTGTCGCCGCTCGGGATGCATCCGTTGCCGTGAGCGGTCCATCTTGGACGGTGAAACTTGGAAGAAGAGATTCCACCACAGCAAGCCAAAGCCTAGCTGAAAGTTCACTTCCACTTTTCACAGACAGCCTTGACCGCCTT
>V300016263_L3_WHPEAkcfEAAARAA-541_1_paired_trimmed_paired_merged_contig_120833
CAACTGACACTAATAGGTGCTTTTTGTTACTGGCCCACTCAAAATGTGTTGTGCTTAGCACTAAACTTGGTGCTATGTGCAATGTAAGCTGAACCAAGATATAAGATCCATTTGGTGACGCATTAACAACAAAGTGCGGAGCTTGTGGCTTATTTCTCTCGCAGTGCCGCCACGTGAAACGTTGCCGACAAACAACAGACACCGATATTTTATATGGACACCCAGCAAGGAAGGCCGTTGGAAGAACATGGGTTTGTTTAAGCTCTGGGGGACATAGTGGGAGCTCAAGATAAGTCTCCACTCCACTTTCGACATGACACCGCGAATGATGTTTAAGGAAGGAGAATCTACCTACACTAGGTTAATTGGTG
>V300016263_L3_WHPEAkcfEAAARAA-541_1_paired_trimmed_paired_merged_contig_120834
CTCAAAGCAGGATGTTGTGGATGCTCTAGTTAATAAAGGATTCTCCAAAGATGTCGCACAGGTACTTTAAACTGTGAGACATGCTTGAATGGAATAATTTGTAGTTTGGTCTTTGAAATTTTTATGTATGGATCAGCTTGGTATTTCTTATTTCCGACATTAATACTTAGCCTAATTCATATTTGATCGTTACATTTTGTTTCGTTATTGATAGCACCTATCTAACTTT
>V300016263_L3_WHPEAkcfEAAARAA-541_1_paired_trimmed_paired_merged_contig_120835
CTCAAAGCAGGATGTTGTGGATGCTTTAGTTAATAAAGGATTCTCCAAAGATGTCGCACAGGTACTTTAAACTGTGAGACATGCTTGAATGGAATAATTTGTAGTTTGGGCTTTGAAATTTTTTATGTATGGATCAGCTTGGTATTTCTTATTTCCGACATTAATACTTAGCCTAATTCATATTTGGTCGTTACATTTTGTTTCTTTATTGATAGCACCTATCTAACTTT
>V300016263_L3_WHPEAkcfEAAARAA-541_1_paired_trimmed_paired_merged_contig_120836
TGAACACGTTCCCACATTTGCATATTCATTATAGTTAAGTTTACGTGTTCAGAGCATACAACTAATCAGGAATACTGTAGAAGGAATATTATGAAAAGGTACGAACAAAGGAAGGGGTCCTACATCGAGAAGACTCGAACATACCAATGCAGGAGTGCCTTGATGCTGATATTGTACGCCTGGATTCTAAGTCCTGAAGGGGGCGCAAGACAAAGCATGAGTGGACCAAGTTTGTATATAAGTAATACTAAAATCAACTACTCCAAACGTACTAACCCCCAGTTTTAGAAACTCATATAG
>V300016263_L3_WHPEAkcfEAAARAA-541_1_paired_trimmed_paired_merged_contig_120837
CCAAGGTGAAAACTTCCTGAAGTATGTTCATAAGAACAAAATAAGCCTAACTATTTTTTGTAGGTTCTGAACCCTCCATTTAAAGTAGTAATGAAGAAAGAAAGTCATGCATCATACATAATATTGGACCACAAGCAAAATCAAACTTTTTGTTTGACTGGGGAAAATAAATCTATAAAAGGAGAGCATGCATAAATGAATCCAGTAGCCATAACAAGAGGGAACCAACAGTTCTCTGCCAATAACGTCAAAGAAGTGGCTCATGCCTAAGTAGCTCAAGATTGATTTATTTGGTAGCAAAGAAAGAAACAAAACAAACAAGAAAGAAGAGAAGGAAATGGTCATTCGGTGGCAAAGGTTGTTATAATCAAGACAACCCATAAGAACTATACTGAGAGAA
>V300016263_L3_WHPEAkcfEAAARAA-541_1_paired_trimmed_paired_merged_contig_120838
TAAACAAGTTATGTTTCTTATGAACAAGTTAATGACTTTTATCTTCTATTTTTCCTCTTATCTAAATTAAAGTAAAATTTGTTTTGGAGGCCATAGAAGTTTATTACATTAAAAAACGTACCCTAAACTTGAAACATAGGAGGCAGCAAAAGTTATTATTCTATTAACAAAACATGCAGTTTCCCCAAAAAAAAAAAAAAAAA
>V300016263_L3_WHPEAkcfEAAARAA-541_1_paired_trimmed_paired_merged_contig_120839
ACAGTTCAAGGTTGTGAAGAACCTGAGACATAGCAGGACAGCAAATGCCATCAGAGACTGGATTACATAATTCACTAGATGCAAACAGAAGGAATTAATTTGTACTAAAAACACGAAAAGTTCTCCATATAATATTATCTCACAACCTGAAATACATTCAGATTGAAGGACGGAATTAAACTAGTATTAGATTACCAAAAACAGTGGCACGAATTCAACAAAAATGCATCCATACCGAAATTAAAGAACCTGAATGCAGGCAGAATTTGCCTCTAAACGGGGGTATAGTGCCAATGTCAAAACTTTCATAAAGTGGCATTAATCTGCAAGTAAAAACTAAGGCGTCTTCGAAATACCAAGTGCCATACCAAAAAATTACCTGTTGATTACGAGAAGTTAGCC
>V300016263_L3_WHPEAkcfEAAARAA-541_1_paired_trimmed_paired_merged_contig_120840
AGCAAAAGAGTCTTAACTACAGAACTTGTTTCGGGCAAGTAAACTTTGCCAATTATGCTATTCCTTTGTTTAAACTATGATATGGTGTTTTTTTACTCTGAAAATTTTATGTTGTTGCTTGGGGGCAATTTCTCTGATTAGCATTTACAGAACTGATTCCCAACTGTTTTGTTTTGTTTTGGGACTTTCTCATGGACCAAAATGCAGAGCTGGTTAGTTAGTTAATCTTCGAACACTCTTACTTGAAGAAACAATGTTTATTTCAAGATTTGTTGTAATATTGAACAGTACAACGTGTTGTGGCACACAAATGCTGATCGAGAGACCACCTTTTGTTTTCTACTAGTGGTGGCAGCATTGGGAATTTCTATCAAAATTGTGTGTG
>V300016263_L3_WHPEAkcfEAAARAA-541_1_paired_trimmed_paired_merged_contig_120841
CTGTATCGGGATCAAACTGGCAATGGTATGTCCACACTTACCATAAACTGTTCCCTTGATGTGTAATGGTTAGTAATTTAACTGGTGCTTTTGAAGAATTACTTTTTGCATTGGGCCGGTTAACAGTTTGACTCAGTTTGGGTTGCTGTTTAATAATTTATGCCTTGTAAAATGTGTAACAGTGGCTATCTAACATCCACATAATCACATTATAAACTAACAAAGAAACTTTAAGACTGGTATGATGTGAGCATTCGGAAAATGACTTGATCTTTATAGTTCCTTTTCTTGGAACACAGAGACAGACAGTTAGAAGTCCATGGATAATGTAGGTGATTGATATCTCTGTTTCTTTTAAATATCTGCAGATGATGCTCAGCTCACTCCTCTCT
>V300016263_L3_WHPEAkcfEAAARAA-541_1_paired_trimmed_paired_merged_contig_120842
ATCTCTTTTATGGTTGTTCCAGAAGTGAGTACAGAACACTTATTCTTAAAATCTATTGCTATTTGTTCTGTTTATCCATTTCATTGTGTTTCATGACCATATGACCATATACAAAAAACTATTTCCGAGCCAATGTGATTTTCTCTTGCATCCTTCCTCACTTGTTTTGTCAGCTGGGCCATCTAAGGTTCTGGTACTAGTGTGGAAAATCGGT
>V300016263_L3_WHPEAkcfEAAARAA-541_1_paired_trimmed_paired_merged_contig_120843
TTGTCTCTATGATGATAGCAGCTTATGGATCTTCAAATGTTAGTAATAAACCAAATTTCCACACTATTAGTACCAGAACCTTAGATGGCCCAGCTGACAAAACAAGTGAGGAAGGAAGCATGACAAAATTACATGGGCTTGGAAATGGCTCTTCATATATGGTCATACGATCATGCAACACAATGAAATGGATAAAAAGAACAAAAAGCAATAAATTTCAAAAAAATGAGTTCTGTACTCACATCTGGAACAACCAAAAGAGATATGCTTGCA
>V300016263_L3_WHPEAkcfEAAARAA-541_1_paired_trimmed_paired_merged_contig_120844
TAGTCACTTATTTTAATTGATTCTCATGACACGTCTCCCGTTTTCAATGCATTATCATGTATTGAATGTGGAATTCTATAACATTTGTAGAATTTGAATTTTTCGACAGACCCCACATAGATGATAGAGTTATGCAGACTTCAAGTAGAATTGCACTTGTACATTTAGGTGGAAGTTTGATCGAGTCATGTAAAATAGACTGGCGTATAAAATAGAGGGATTTAAACAAAAATTCAAATATCAGCTAAGCTAACTTGATAAACTAAAATTTGTTGCCATGTAAGAAGACTTAAAATATAAAGCGTGTTGATAACA
>V300016263_L3_WHPEAkcfEAAARAA-541_1_paired_trimmed_paired_merged_contig_120845
ATACTCCTTCAATGAATTACAGCGGATCAAATGTCAGTTTAACCATTTAACACAGTAAAAGTAGCATAAGAATAAGGTCTCGTTTGGCATCTAAGATTGTATTGGAATGGATAACCCTTTATATTCAAGGTGTGTAGAATGGAGAAATGAAAAAAATTGTGTCTGACTTGAAGGTAGAATATGAAATGACTCAGTAAGGAAACTTGTCCCGACCAATCTGCCCAAAAATGGTAGGAATAGAAGGGATAAGTTTCCTTCATGTTTAATCCCCTCGAAATGAAAAATCATTCACCTCTACCTTCAATATACCGTGAACATAGTGGGTTATTT
>V300016263_L3_WHPEAkcfEAAARAA-541_1_paired_trimmed_paired_merged_contig_120846
TTAAATTGGTTTGTTTCACTTTTACGGGATATCCCAATATTCTCAACAAGTAGTCAAAAGAGTTAATAAGTGGATGGGGGAGGAATAGGAAGGGGGGATGAAGGAATATTATGATAGTTTATCTTTTTGGCGGATATCTTTTTAATGGATGGCTGACCAATAACAGCCCTATGAATTTAGATTGGTGGCCATTGGCAGTCCCAATTGTACTC
>V300016263_L3_WHPEAkcfEAAARAA-541_1_paired_trimmed_paired_merged_contig_120847
CAACATTTGCTTTGGATGGATCTCCTGTAATAGTTTTCTCAACTCAGTGGACAGCTAATATGCCCTTGAGATCAAATATTTGCACTTTCCCAAGTAAAATCATCCTAAAGCAGCTATATCCCATGAAAACAACTAAGAATTCAGGTAATAAGTCCATCAATTAGTACATATATCAAGATCCAATTTTTCAGAAAATGTTTGACAAGCAGTACATATAAGAAGTGTTTGCAACGAGAGCTTTGCATAAAGCAAAATTTATGTCACTTTCTACATTTTACCACTTAAGGATTATTTTGTTCCTGAAAAAAAAAATGAGGCCCTTCCAATTTTCGTCACAGAGAAAATTCTGGCAAATAAGTCGAACAAAACATAAAGTGAAAAAAGAATAGTAAGAAAATTCTGGCAATAAGTCAAACAAAAAATAAAGTGAAAAAATGGTCATATTAGTCATATTTCACTGACTTGGAATATATCAATTCTTAATAGTGTACTGTAATTATGTACACACTACCGACAAGAAAGCAAATAGAATTTTTTCAACATTCAGTGCGGGAAATCCTCGTTTGTAAAATATCATACAAGCAAATATCCAAGTTTCTCACCAACTGCAGAACAGGCAGGACCAT
>V300016263_L3_WHPEAkcfEAAARAA-541_1_paired_trimmed_paired_merged_contig_120848
AAACTTCAGCTTCTGCAGGTTCTTGTAAGATGTAGGGATCGAACCTTCAAAGAAGCTCCCTCTGAAATCTAGGATTTCGAGGGATGTTGCGTGTCCAAGATCATCCGGAAGAAATCCTGAGAAGTTGTTGCTTGATGCATTGACTGATGTGAGTCCTGAAGCCCTTCCGAAACCCGTTGGAAACTCGCCAACAAAGTTGTTTTGGCTCACGTCAATGCTCTTCAGCGACGTAAGATTGGTTATCATCCTTGGCAACGATGTTTCAAATGCGTTGCAAGATATGTTGAGGATCGAAAGACTGCGCAAGCCTTGAATGTGATCGGAAACATGGCCGCTGAGGTTCATGTTGGAGATGTCCAGTTTCTCTACGAACCCTTTTGAGTTGCACCAAACTCCCGTCCAGTTGCAATGTGGTGAACCTCCCTCAACTGCGTTGCTCGGCATTTTCCAATCATTGAGGCCGCCGGTTGGATCAGCGAGACTAGCTTTGATCGAAAGTAAGGTCGACCACTCCACATTCTGCGCAGTTTGAGCAAAAACAAGAGTGGTGGCAGCGAAGCAGTAGAAGAACACCAAGAGGGTTGACATTTTTGTTACTCTTCTATATGTTCCGTTCCTCTTCTTATCAGAACGGTGGCATTTTCTGAGGGAGTAAGAGAGTGTCAAGAAATTCGTTCTGGATTTGATTAACTAATGACAGATGGGGGATTAACTTATTGTGAATGCGTGGGTTCTTGGGATCTGCAGCAGCTAAATTATATGGAGTTCTTGGAAGCTAATGAGTGAATGACTGTCGAGGTTTGGAGGTATTGGAAATCTCCCAGACAGCAAAACATGGAGAGGATGTGTTTTACAGATGATAATGCTTCCATTATTCT
>V300016263_L3_WHPEAkcfEAAARAA-541_1_paired_trimmed_paired_merged_contig_120849
TTTGCAACAGACTGCAAAGAAAGAGTTGCAACTTAAATCGCCACCCACACATCACATTCATATAGCCGGAGAAAGTAACCATAATGGGCGAGAGAAGCTAAAGATTTCCCTCACACAACACAAATCTACGACACGGTCAAATACATTAAACTAAACTTAGGTAAACGGTGCAAACGGATTCGAGAACTATCTATCTGACCATATCATCTCTTGAGGATCTAGAGATAGATGTTGACTACGTTACAAGATAACACTTATCCACTCAGTACGCATTCGTAAGAAGATGTATAGAAACTGCATATATCAGTAACAAATAGGATGACGAACAAAAACTGAA
>V300016263_L3_WHPEAkcfEAAARAA-541_1_paired_trimmed_paired_merged_contig_120850
CTAAGCATGAGCATTATTTAACAAACTATTATGCATGTTGAGCAGGTGGGGGATTATCAACCATCGATCATAATAAGACTCGTAGTTACTAACGGTCCAAAATCAACCACGTCTCGTTGGTAACCCGATCTTCAGTAAAACTCCTTTTTCCATTTCAATCAAACACGATAAACATGCTTTTGCATATCTGACATTCCATCTGCTAACGGTCCTTGTAATAAAACGCAACGCTTAAAAATGAGAAATTTTATTTAAATTCATGT
>V300016263_L3_WHPEAkcfEAAARAA-541_1_paired_trimmed_paired_merged_contig_120851
TCAGCAACTCAAATAAGCAAAGATTCTATTAAAAAAAACAGAAACACCAACGAGCACTCCGAAACGAAATCAACCAACCCAGAAGTTTCTTGTGGATTATCTTTCCTCCACAATGCAATATACTGTAATTAAGTATAAAACGACAGCCATTCTGATCGTTGCATCGTTGGTTAACCCCAAATTGAAGTTTTTGGCTTTTTCATTTTTCTGCTTACTTTCTCGCAAACCAAACAGAACCAGAAAACAAAACAGAACAACGAGTTTGTAGGAGCG
>V300016263_L3_WHPEAkcfEAAARAA-541_1_paired_trimmed_paired_merged_contig_120852
TACTTAATGAAAGTATGAATAAACTCTTAAGTGTTAGTGAATCTATTGTTTTGATGGGATACGCATTCTACGAAACTAATTTCAACGATTCAACCGTCAAACATGTTTGTATATGCTTCGAGATCGCATACGCCAAAAATTGCAAAAAACAAACATTCAGAGATCAAGTAACGGGACAAAACTTTTCGACGGTTATCAACGAAAAATCACGATTTAACGGTTATTTTAACTCCGATTTTGATGATTTTTTTACAGCTACACTCCTTGACCCTATATGAATATCAACTCGATCTTCAATTAAAAA
>V300016263_L3_WHPEAkcfEAAARAA-541_1_paired_trimmed_paired_merged_contig_120853
CTTTCATTAGAAGGGGAACGACCTGTAAAATTGAATAGTGGTAAACATGAGGGGATTAAAAAAATGTGATAGCACCATACATGACCAAGTGAGAAGATATAACTAGAGGAATTCCCGCATGGAATTCCCTATGCTCTCCTCAATAACCGTATTGAATATGGACCAGTAACTGTCTCCCTCAATTCAAAGTAATATGCATTCTAAAGAAGAGGTCAAAGTTGAAGTACTCACTACTACAAATCTACATCTCCCAGAAATTTAAGAGAAAATTGCAAATGAAGTCCTTTATGAGAACTTGATAGTCATGGTTTTACGATAGAAATAGAATACATTACCTTTAGATGTAAAACGAATAAGTACATCAAATAAATAGTTTGACGCACCTGAGGAGTTCCTACACTA
>V300016263_L3_WHPEAkcfEAAARAA-541_1_paired_trimmed_paired_merged_contig_120854
ATGGAACTTTATCAAGCTATGCGTAAGTTAACTTCTGAATCTCTCGTTCCCAAAATTAGTGGTAAAAAGTCTTCAGTGATAGATGCCATTGACATTGATTCAATTACTCTGCTTCACTTTTTCGACACAAGATACTTTGGCTACTTCTACCTAGAGTCTTTGCTTTATTCAAAAACTTTTGGTTCGAGTGTTTATGACTTTTTGCTAGCTACCTTGAAATTGTTAATGTTTGCATTTAATTTCAGGTATGTTTTGATGTGCATTCATTTC
>V300016263_L3_WHPEAkcfEAAARAA-541_1_paired_trimmed_paired_merged_contig_120855
TGTGGATTCATCCCAACCCACCTGAATTAAGTTAAGATTATCCATGAATGTTCCAGCAAAGTTGCAAAAGATGTAAAAATAAATAAAAAAATTCTTGAGGAATTTAACCCGGATCTATCCAAAAAAAAAAATATTCAGTTTACGATATGCAATACAGATCTACTTATATATACAGATGTATATGTATAATTATTAATAATTATACAACAAACCTTGACTGAACGCCAATGTGAAT
>V300016263_L3_WHPEAkcfEAAARAA-541_1_paired_trimmed_paired_merged_contig_120856
AGGTCTATGAAAGATAGCTTGCCTACAAGCCGGGCGGGCTTTGTTTCAGTTCCATCAGCTGATCTCTTTACACAAAGCTGAAGTATAGCATGTGATCGGGAAGACTCCTCATTCGCACCGGTAGTACCAGTACTTCTTGTGGAATTTCCTTTCTCAATAAACTCCCTGACCGTCTCCACATTTGACACCCTGTACTCTTGCAAACCGACGATGCACACTTGCTGCTTACCATCTTCCCTCATGCAAAGCTTTTTTCGATCATTTAGGAGATCAAAAAGTTTCCCACCATATATCTCGAAGAAACTAACGAATAACTGAAAACCTTGGTTTCGGTATGTATCAAGCGTTAATCTTAGAATATCTTGGGATGCTTTAAGGGGCAGTGGTTGCATAGTATAAGTCTTCCCACTGCCTGTTTGCCCATATGCAAAGCAAGTCGCTTTTGTTCGCTGGAAAATCAATGGAACTATTGGCTCCACCGTTTCAAAGTATACCTCATCATTTGAAACATCTTCGTTCAACACAGCATCAAAAACAAATTCGTGTTTCTCAACATATCCTGTTAAGTCAACCTTAAGCTTGGTTTCATGAACCGTGAGAGCGTTAGAATGAGGTTCGATTGTGATAATGTCTTCCTCTTTCTTCGCAAATTCCTTTTTATTTAGTGGTCTCTTGCGTACCACAACT
>V300016263_L3_WHPEAkcfEAAARAA-541_1_paired_trimmed_paired_merged_contig_120857
TGCAAACGACTTTAATTTGTAGAAATGTGCCGATTCGAAGGATTTGACTTTGAAAAATCACTTCAAGCTCTGGAAAATTTATCTTCCATTGAGAGGTTTTCAGAATGTTGGATGACAACAGTTGAATCATTTATTCTCGAATGGTAGTTTATTGACTTACTAATTAGTATGGTACATTGACAACATTAGTTAGATTCAGCGAATTTTATATCAACTTGGAGTA
>V300016263_L3_WHPEAkcfEAAARAA-541_1_paired_trimmed_paired_merged_contig_120858
GTTTATAAAGAGGAGGAGGAAATTGGATTGTTGTGAGGGTGTGCTCAACGTGTCCGACGCTAATCCTTCAGAATCTCTCGACACTCAAAACTGACAAAACTAACGGCGATCGTTATCGTTATCGTTATCTTGCTCTCTCGCTGCATGCCGTGTGTGCCTTCCTCTTGTTTCCACCCACCTACCTGGTTACAACCAAAACCATCGGCTATTCATTTCATCATTCACATTGAAT
>V300016263_L3_WHPEAkcfEAAARAA-541_1_paired_trimmed_paired_merged_contig_120859
GCCTATGTAAAGCCTTCAAGGATGCGTCGGCTAATGATGGGCAGCTATTGTACCACGTGAACCTACTTTTCTCTTCCCTATTAGCTTCACCAGGCTGAACATCCTCAATATCATTACTAATCTTGCAGTTCTAATAACCAAAACTTCCTCCACAAACCATAACTAAACATACAGCGCTTCTCTCAACCAGAAAGAAGTACATCACTTCCACTATTTTATATTGAATCTCTTGAGAAAGGGATACATGAATGGCTAAACACCTGTACATGAGCCTCTCAATAAA
>V300016263_L3_WHPEAkcfEAAARAA-541_1_paired_trimmed_paired_merged_contig_120860
ACTTCAATTAATCCTCTTTCCATTTCCCAAAACCCGAATTCCCACCCGGTCCCCAATTCCCATTTTTACAATGGCTATGCATCGTATTTTGGCCAAAATTCTAAGACATTGTTGAAAAGAAAAAACTACACCTTAGTGTACAATTAACCATTTCAAATCCCCTTCTTTGATTTCCACACTAAGTTTATTTCAAAACCGCTCTGTCTCTCTCTCTCTCTCTCTGCCCATTTACACTAAAATCAAACCCA
>V300016263_L3_WHPEAkcfEAAARAA-541_1_paired_trimmed_paired_merged_contig_120861
GAAGAAATTTCTGGCTCCGTCCCTGAGTCACTGGTGCACTTAAGGTTAAGGCATGGCATTGTTGCTTGAAAGGCGTCAACAATATTCTCTCAATTGAATGAATGCGCATTGGCCGGCAAGCATTGGAGTATATGTCTTTTGATTCATGTGATTGTATTGTTTCTGTTTCTTCTGCTATCGATTTCTGGTATTAGTACGAGGAGTCCTAGTCTCCCCCTCGCTAGCTTCCTCTCGTGTGGATTTTCTA
>V300016263_L3_WHPEAkcfEAAARAA-541_1_paired_trimmed_paired_merged_contig_120862
ACTGGCCTTTTTTCTTTTGCTAAGGGCCAGCACTGTTATCTGAAATCAAGAGAAAATTTGAGGGTTACAAAGAGTGTTTATATGGTGGGTGGTGGAGTTGTTAAGATAGACATATTGTGGGAATAATGGCAATTTAGAAAAAAAATTGTTTACAAAATTTTGTAGGGGTGGCAAAACAAGGTCGCTGGGTAAATAAAATAGGGGTGACAATGGTGCCACTCTTTTCTTACGAGTAAGGTGAAACTCCCAGAGTGAATATGTACTGCGTTGACTGGGTACTAAATAGGTGTGTTAATGATAATATAACATTTTATGTGTGTAGGGAGCTAATTCTAATTTGTACTGCTACAGTAAAGCACGTAGTATTTAACTTTGGCCTCTGATTGGGAAAATTAAACTATTCTTTCATGTACGGAGCCACCTTGGGCCCACAGGGGGCAGATGCCCCTACACAGGTTTTTTGGTAGAATAAAAATGTACATGCTTGTGACATTAGTAAGGTGTTTCACTAGTTTACTTGCTTGTGACATTAGCATTAACTCT
>V300016263_L3_WHPEAkcfEAAARAA-541_1_paired_trimmed_paired_merged_contig_120863
TTTTTTTTTTTTTTTTTTTTTTTTAACTTGAGCAATACTGGAAAGGGAGATTCAAATTTGAATACTAAGGGCACACTGCTCCAGTTAATTTGCCTAAGCCCGAGGAGGATTCAGGGTTGATTTAAAATTGAAAGCAGATAAATTGGGAAAGGATGAACTTTATTCATTGGGTGCATATATATGCTTCTTGTTATAATTTTTTATATAATTTCTGGACTTTATGTATAATAGTGAATTGAAAATTGCTTAGAAAGGAAATGTGAAATATTGCAGAGAAATACCAAAAGGGGAAATGAAAAAGTTTT
>V300016263_L3_WHPEAkcfEAAARAA-541_1_paired_trimmed_paired_merged_contig_120864
GTCTGCGGCAATTGCAACTCAAGCTGTAACCAAAACATAAAACCGCTGTTACAATACGTGTTATACACTGATATTCCTGAAAATGTAAATGATTGCATACTTGGTTCTTTGTCGTCTCACAAATGATCAAAAAGCAAATCTACACCAAGCTTTCATTGGCATAAACAGTCTTACAGGAAAAACAAAAAGAGAAGTTACGTAGTAATTTGTTCACGAGAAGCATCCGTATACATGCATAAAAAAATGTCAACCCTCAAGAAAAGATGAAGGACTGCATCATGATTCATGCAACAGGCTGGTCACTGATGCATAATATATATTATATACATAATGTCTACACGTACATATTCTGAGACAGGTGGACTTCCTACTCAAGCACAATGGGATGGGAAAGGTTTTGCATCGATGTTAAAAGTTTTGATACTTAATTTTTACCATGATGGAAACTCTAAGCAGATGAAACTACAAGTCTAGCACTTTCGACATCAGCACCCTTAATGGCACAATAGAGGCCACAAAATGCAGACTTCAATCACTCTCTGAAATGACTAAAAGTTATAGAATCATGGCAAATAGTACATAAAAAGAGAGAAACTGGCAAATTACGCATCAAATTATCCTATAGTGAGGTTTATTGTAATCCAATTAAGAACTTA
>V300016263_L3_WHPEAkcfEAAARAA-541_1_paired_trimmed_paired_merged_contig_120865
TCTCAGGTAAGGCTTTTATAAAAGACCTTGATCCATCTTGTACTTTGCATATCTTATCATTAAAAATGTGGCTCTTTTGACTGATGTTCTTATCCAAAGATGTGACTCTGCTTATTTCTCATGCACGCGACAATTTATTTCGTACATTGTTGAGCAACATAATCAATGGTCGAGTGGACCTTCTAGTGAAACGTCTGATTGTCAATATATGTACTTAGGCATGTGGAGATTTCTAG
>V300016263_L3_WHPEAkcfEAAARAA-541_1_paired_trimmed_paired_merged_contig_120866
ATTGATTTTTATTTCGAGAGGATTAGAAAGGGATTAGACATGAAATAAACTTATCGAAGCGTAACTTGAGCATAAAAGGGTAAAGGGTATTCGGCCTTTTCTTTTCAACCCCAAACGAATGTCAGAGAAGCAGGCACTTGAATGCAAGAAATGCACGAAACAGAATCAATTAGTAATTTTCATCAATTACCTCAATGTGTGGAACCTCTTTCA
>V300016263_L3_WHPEAkcfEAAARAA-541_1_paired_trimmed_paired_merged_contig_120867
CATTTTTCATCTGGGTTTCAAGGTTGGCGTGCTTATAACCTTGTGTCTAATCCTTCTTGGACTATATGATGTACTGGGGTTGTGCTTAAACAGCAAGAATCAAGATTTACCAATTTTTTAATCAGCTTGTATTGTCAGAGATTCGATTCAATTCGATTTAGTTCAGTTATTGCTGTTGACACATTGATATCTTTGCTTGTTTAATGTAGATTTGGGTAGTCCGTTCTTCCAAGC
>V300016263_L3_WHPEAkcfEAAARAA-541_1_paired_trimmed_paired_merged_contig_120868
CTATAGAATTTAGGTGCAAGTTTATTGAAGTGTCGAGCAACCACTGATTGTTGGTGATAGGGTTGTAGCTTAAGGTATACGCAATCACCCACGTTAAACACTCGTTCGGTTCTCCTTTTGTCATATATCTGTTTCATGCGGTTATCGAGCAAACCGTAAGTTTGCACGCAATAAGCGGAGCAGGTTGTCGCGGTTCTGCAATGCTTCATTAACAGATTGGATAGTTGTGGTGCCTGGGAAGTATGACTGAACTGATGGGGGTAGAACACTAAATAACGCCTGAAATGGCGACATGCGAATCACAGATTGAAACGTCGTGTTATACCACCATTCAGCACAAGGAAGAAGAGAAGCCCATTTGTGCGGTCGATCAGTTGAGAAATAACGAAGGAAATGTTCCAATCGGTTAAGTACCTCGGATTGAACGTGATGCTTAAAAAAACTCTTACCAAAAGTGACTTAGGAATGTTGGGTCGTGATCCGAGACAATTGATTTTGGCATGCCATAGAGGCAAAAGATTTCCTTGATGAAAGTGTTCGTAATGGAAGCAACCGGATAAGGGTGTTTGATTGGTATAAAATGGCCATACTCAGTGAGCCGACAACCAAGATAACTAACTGTATGTCCATGGGAGGGAGGCAATCCTTCAACGAAATCAAGGGCAATATCTTGCCATACTTCCTCGGGAATGGGTACGGGCTATAGGAGACCCGGTGGGTGAATGTGCTCGGTGTTCTATCTTTCAAATTCGGTGCAAGAGGAGATGAATTTCTTAACATCTTTCTGAATCCCTGGCCAGAGGAAATTGTGAGAGATGCGGTGATATGTTTGAAGGAAACCTGAGTGACCACCTTGAAGGGAGGAGTGAAATTCCTCCAATATCTTGGGACGCCATAGGTATGTAAGAGGAAGAAAGACTCTCTGCTTATAATAAAGGAGACCATTAACAAGAGAGAAACCCCGAACGCTGTTGTTTAATGCTTGAAGTAAAGACGACCATAGTTCTTGGACTTGTGGGTCCGTAGAATATGAG
>V300016263_L3_WHPEAkcfEAAARAA-541_1_paired_trimmed_paired_merged_contig_120869
TATTTTAACAATCCAAATCGTCTATCTTATAAAGCATAATTCATTGATCATCCTTGCAAGATTTAGACAAATCCAAAACCATTAAAACATTCATTTATAGTGAAGAAAATAGACGAATACGATTATACAAAAAAACCTTAATCCCCTAGTCCAACGGTCATTAAAGAATAATCTAATACAGTATTCCTGAACAGGGTTTTGAGCCCCAGGAACACCACAAGTTACTTCATGCCAAGTTAATTGTTATGATCTCCAGTGCCATAATCTGAAGACCTGGAATTCCCTTGCACACAGCTCTCCACAAATCCGAACTCCATTCGTTATCTATTCAAT
>V300016263_L3_WHPEAkcfEAAARAA-541_1_paired_trimmed_paired_merged_contig_120871
CAGGATCCGGGTAACCTTGGTACGCTGCTCAGATCAGCTATGGCCTTTGGATGGGTAAGGAATAAGTCGTAAACCTCAGATTTTTATTTATTTTTTCTCTCCTCTTTCCTCTTCATATTTTACTTGGTACAAGTTTTTATTTATTCTTTATTTTGAAAAGCTATTCTCTTGGTTTTCCTAGTCTTTCATATCCTTTCAAGGTTTTATTAAAACTGTTATCTCCATCACTCATCAAAGAATAGACTGAGCTTGATTGGTGTTCCCAATGTTGTTCTTATTTGTATACAATTAATTCCAATAAGTTTGCCAGTGCCGTGTTTAGTACATTGTGGAGGACTGTGGTACGTTGATGGCCTTTAGAGTTTCTCTTCAAATATTCTTAACATGTTTAACTAGATCGATTGGCAAAACAGCTGGACTAGGGATGTATCTTCATACTTCTCTGTGTTCCCTTTTTTATGGTGCTATCTTATAATGCTTCTATTGCATTTTCCTATGTGGTTTGATTGTTCCGTATTAATTAATGTTTAAAAGATGTATGTTTCTGGGGCCGATGTTTAACAGAATGGTGCTTTTCTACTTCCTGGATGTTGTGATCCATTCAATG
>V300016263_L3_WHPEAkcfEAAARAA-541_1_paired_trimmed_paired_merged_contig_120872
AACGTAGCCTTACTGTCATTCTTCTGCCAAGCACAAGATAAAACACAGCTTAATTTGTTGAACAAGCAAACACAGAATCAGTTCAGTCCCCCTCACACGTTAATTCATTTCCCTGTTTACTCATTTTTAGAAATGCGTTTTGATTCATTCGGTAAAACAGTTTTCCTATCATTTCAATTGTATTACCTCCAATGGCGATAGGTCTGCACCA
>V300016263_L3_WHPEAkcfEAAARAA-541_1_paired_trimmed_paired_merged_contig_120873
TTCTGTTAAAAAAAAAAAAAAAACAATAAACAATAAAACAAAGAACACTCTAGCAAAAGGCGATGGAAGTTGAGTTGGCCATCACCCTACTTTTTTTTCTCTCTCTATTCTTCTTGGCAATCTCAGTTAGGATTTGGATTCTCTTTCTAAGTGTATGAAATTGCGAAAGCTTCTGCCTTCTGGGTTTGTAGCTTGTCGGGGTTGCAGTTTCTGGGTTTGTCGAATCAAGTCTGGGCTACACCGCCGAACCCGCCTACCACCGCATAGCAACCATCTAGGCGGCCCACCAATTTCATCCAACGTTTTACCCCAAATCGCCACGTGACGACAACGTCCAGCGCTTAGGTGGCCGTCTAAGCCCTTTTTTAAGAACATAGCTTACGAGGCATAAAAAATAAAAATATATATATTTGTGAATAGTAATCGTCATTGCGCTTGTCCAGTAGAATTGCACAAAAGCAATCACTTTTCAAAGAGCAATTCCAAAGCTCTTTCCCTTGCCCTCCTCCAATGGCAATGGGTGAAATTAGTCTTAGATAACAAATGACACACCCCGACCAAGAATGTTCACCTGGACTTGGAGTCAAGCTGTGCTAGCTGACACCAGGAAGGTGACGAAGTCATAAGGTGCGGTGATTTGGAAAAATATGAGTAAATTTAAACATAAAAGTGACTAAATTCAATAGTGCACATATGAGCGGAATTGAACCCATTTCACACGTAATGCCAGAGCACATGTAAAGTACAATAAAATAGGATAAGAATTATACCATCAAAGGTAATCTCCTGTAGGACCATTTGTCAGGAATCCTTGTCGACACAAAAACTTTGCCACTAAAACTTGTGGGGGTGAAAAACAAGGGTGAGTAGGCCCAAAAATAAAGTTTGTTAAAACCTTTTCGAAAACATAATAACCCATTACCATAAAACAAGTATAGTTTCCAAATATAACATACTACGTATAGTATGAAAATACTTATCGTAAACAGTAATATCTTGAAAATGTAATAATTCATAGTATTCTGCATAAGAAAACATATCATATCGAGTGCTCATCGACACATGCTGACACATGAGTTCATGTAGAGATATTCTGACATGAACATGACTTTGTGTTATAATAATTTACGATCTAGTACTACAATCACGTGAAAATTGGTGCTATACGCATCACATGCGAGTCCTAATTGCCTATAGCAATCT
>V300016263_L3_WHPEAkcfEAAARAA-541_1_paired_trimmed_paired_merged_contig_120874
TCTGATATCAGTTTAAACAACCACAAGATTCATTTAACTGTGCAGAAATATAAAATAGATCATGAGGTCTGTGAAAAATAAACCAATGCGATATCTCATTCAGCATGATTGAACTATTTAAACATAGGATACAACATCCCTTTTGTTTACTCCTTTATTTGATTTGTTCAATATAATATTGAATCATTGTACACCAACAGTCTTTTCCTGTATTTTACAGCCAATGCATACAAGTCGATACTCGATCTTTAATTAAATAAAATAACGTTGTTTCAGGAAGTATTTGATGAGTACATATTATACCATATATTTTACACTATTCTTAGTTATAGTTTATTGGTTATTTTGGTACAATTTTGATACTTTGTTACATATTTTCAATTTAGGACATT
>V300016263_L3_WHPEAkcfEAAARAA-541_1_paired_trimmed_paired_merged_contig_120875
CTAGACACCCAATTTTACCTCTACACATTTTTCTATAATTTTATTTTTTTATCTTCTTTAATTCATTCAACTCGATTGCCGAAAATTGAGAATGTGTTAAATTTCATCTTTTGATCTTAAATTCATTCGATTCGAAGGGCTCAAATTGAGAATAATATGTAGAAAGTAAAAAAGGTGTGATAAGTAAAATGTGTCAACCAACTCAAAAGAAAAACAGTGGGTAATTTTGGGGAACAATACTTGGTTACTCACAATGAGTCGCAACTC
>V300016263_L3_WHPEAkcfEAAARAA-541_1_paired_trimmed_paired_merged_contig_120876
CTCTGCTGCACCATCTCCAGATGCACTGGTTAAAGGAGAAAAAAGTATGTCAGCCAGGGTTCAATAGTCTGAACAAGAGGAAGAAAAATATGGAGTTGGGTATAGCATTTAACAATAAGATGGAGTTGCATGAAAAATAAATGGATGATGGCATATGGATTCAATGCCAAACCACCGCCAACCAAAAATGACTAAAAGAAAAACATCATGGTCAAGATACTTGATTAAAATCAAGAAGGGTAAATTTGTTATCGGTTACAAGGGAAATGGATCTTACTTCAAAAGGACTGTTGCAGCTTCTC
>V300016263_L3_WHPEAkcfEAAARAA-541_1_paired_trimmed_paired_merged_contig_120877
TAATCTAAGTAGAACAATTTGTTCCCATACAATTTTAACCTACAACACTTATCTGTAATGCAAATAAAGGATGGAGAATGTCCTAATCCATGAAACAATCACCTTTTTATTCTAAAGATGATGGAAGCGTAGCTCTAGTTTTCAGCTGAAAATATTTTGGACGTTGTTTTAAGTGGTCAAATTGAACTGAACTGATTAATAATACATGAAGTTGATGGCGCAAACACTAAATATTGCAAGAAACAGAACATGG
>V300016263_L3_WHPEAkcfEAAARAA-541_1_paired_trimmed_paired_merged_contig_120878
TTCTCCAAACATCGTGTAACCCACGGCAGCAACTCCAGCGTACAAGAAAGTGCAAATACAAAAACATGTTAAGAGGATCGCAGGGTATTGGTTTCGCTTTTCCAATGAAGTATAGATGTTTGGGAAAACAGCATGTCCTGAGTAGCAGTAACCATAGAGTCCCATAGCAACAGGAAGCGTTGCAAGGTTCAGGGGTGTCCCTTTGTTCTCAAAGCC
>V300016263_L3_WHPEAkcfEAAARAA-541_1_paired_trimmed_paired_merged_contig_120879
TTTTTGAGTTCTTGCTAATTTCGTAGCTGATTGGATTAAGGGTTGGTGTTATTTGCAAGTATTTGAGCTGAAACATGCATGTTTCTGTGGAATTTTGCTAAAATTATGCAACTATTTGATTGATAATACTGAATTGAGTAATCGGTTGTGGGTAGATTTATGTGAGAAGCAATATTGTGTATAATTTTGGATTAGGAGGTGGCAGTTTGCAATATGTATGTATTCGAAATTGATGTTTTGACTGCGAATTTCGTGTTGATATGGAAGCCAGTAGATCTTATTGTGCCCGTTTAGTTGGATTATGTGAATAAGTTGAGATCAATGAGTAGAAAACAGTTAGAAAAATG
>V300016263_L3_WHPEAkcfEAAARAA-541_1_paired_trimmed_paired_merged_contig_120880
TTTATTGTTTTTTCTTTTATCAAAACTAAAGTCCTGCATTCATGTTTTATAATTTTTTACCTTTTCAAAGAAGTTTTCATGTCTGTTGATTGTAAGCATTTTATCAGGTGTGCATCATCCTAATAAGAATCATCCATCTACATTATGTGTTTACTGTTTTAAATTGTCACTCGTTCTAGATCGTGCTGGCTAGAGTTTATTGAAAGCCCTAACATAATATTATTGGTTCTCTTTACCATTTTATAGCTACTATAGTCCAAACCTAGTTCCTGCTAGTTGCAGCAGGAGTTTATGTATATCTACGTACATGCACATGTTAATGCACACCGCTGTATGAATATCTATAGCATTTCATCTTATCAGTAGTAGTAGCTGAAATTGTTCCATGAGTTTCAATGTTCGACACTGCTACATATGACCTACTGAATCTTATGATTTTTTAAACAAGGTCAAGCTCCTGTGTACCCGGGCCTCACTTTCTTTTTTCTGCCGTGTCTTGTGCAGGAGGAAATTAAGATAACAAGTGTC
>V300016263_L3_WHPEAkcfEAAARAA-541_1_paired_trimmed_paired_merged_contig_120881
ATAAATATAATATGCTAAAAGATGCAACTTTTTTACTTCTTAGGTAGTTGTTTCTAGAGAAAAGTTCAATCACTATTTTCTCTCTCGTCATGCCTGTAAATCTATTTTCTTGCGTTACAAACATTCAATTCCGGTAGATTTTGATTGGAAACTATAGTTGTACAATCAGAGTTGCATGATCTTATTACTAAATTTAGATATCAGAAGAATGCACAAGGGTTGCAAAGTGGTGGTGGTGGTGTTAAAGACTAAATTTTATGAGGTTACA
>V300016263_L3_WHPEAkcfEAAARAA-541_1_paired_trimmed_paired_merged_contig_120882
CGGATTTCTTATATTATAAGAAAGAAGGTAGCACCTTTGTGAATCAAGGAAAATATGCCCAGGACATCGTTGCGAGTGCAAACATGTCATCCACCTTCACTCCTCCTTCGTCGGCGCCTTCGTAACCTACATTACTCACTTCGTTCGCAACTCTCCTTTGTAGCCGTCGGTGCGTCGCCTTACTCACCACCTCCTTCGTCGGTGCCTAGGGCCAATTTCTATCAATGCCTTCCCTACGGCCGTGTCGCATTCTGCAACAATTCTATTCTACCTACGCGTAAAATTTATCATGGGCATTTTAGGTCAGAAAAGGGTGTCCGGTCCGACACAATTCTAGTTTACCTACGTGCGAAACGACACTTTCTTGTTTTGCTTCTTTACTCCATAGAATGGACAGACATACTGATTGAATTGGGGCTACAGAAGATACCATGACCGATTGGCCTTGTTTTTCCATGTTCAGCTCGGCCCCCTCCTCCACATCCACGGAACTCCCGCTTGAACATAACCGCTGCGTAACCTTTACTTAATAGCTTTTATTTCATAACCTAGGCTCATATTTACCCACTTTCGGCAATACGAATCATAATCGATGGTGAGAAGTGGAACACCTCCTTCAGACCAACTACAGAGTAAGCTTCTACCGCGCCCAATAAGGGCGGCTTATCCCGGTTCTGGTTCCCTCCGTGCGTGTATCCATCCTTTGATCTCATCTGTATATCATTTCTAGTACTACCTTGTGCTATTTTTAGGCTCCACTGAGTCAGCTCGTCCACTTTATGTTAAAATTGCACGCTACCTATTATCGTTGATCAGCAACTTTCTCTCACAGTGGCTTAATGAGAATTTTGTATGATAATTGTGTGACGCCATGGCTTCGCCTTTGACGCTTTCGTCTTGTTGTTTGGTACAGTAATAAGCAGATCTGCGAAACCTCTTACCCGGATCTTACCATTTGCCTTCCTGTTGAGGTTGAATTACGTGGTATAAGCAAGCGAAGCTTCGCTTGTAGTCCCCATCTGTTCCCAATAACTAGCTCAGTTGCAGCAGAGGGCATAGCGGTTCTAAAAGAAGCTATTGAGTTGGCTTCTTGATTGAGTTGGCTTCTTGAAAGAGATGATGGAAGCAGAATAAAGTGATAGGCGGAGTCAGATATTCGACTGGAAGCCTCATACCGATATGAGATTTATACTCTAATATTCAATTTCGTGTATGGGGCATGCACTTGTTCCACTTTCACGTTGGTCAAGCTACTATAGCGGAATGTAACCTCAAGAATCCACTCTTTTTTTTAATGAAATGCTTTTTTTCTCAATTTACCGTCCTTTTCAATAGACGTCCAGTTAAGATTCCGGCAGGACAAAAGCATAAATTATATA
>V300016263_L3_WHPEAkcfEAAARAA-541_1_paired_trimmed_paired_merged_contig_120883
CACCCACATCTGCATTGTGATAAAAACACACATTATAAACCAGGTAGTTGTACCGCATAAAAGTTACCAGTTAAGTAAAGGGTTATAAATGAAGAAGGATTTAAAGTTTCCTCTTACAAAAGACCAAAATCACAACGAACCAAGCCAAGGGAAAAAATAAAAACACAAAATGTTACTGCATTTTTCGAAGGGAAGAGCTGCAGAGTAGTAGAAAACAGGAGTACGAAAATCTATACCCTTTCCGAAAAGCCATATAATGTAAGAGTCAAACAAGATTCTTTACTTCGTTACACCATTTTCAAGTGCTCAAAGAATTGTAAAAGGATATTGCAATTGCAATATGACCAGTGTTTAAAATATCGATATATAGGTCAACTCATTTCTGTAGTGAATCAGTAAATGTCACCGCTATTCATTGATTTTCCTAAATCTCGCCGATATAGTTTGAAGTTTGCATTTCACCCCCTTTTCATACCGAACCTTGATTTTTCGGATATTTCAATGGAAAGATCGACAATTTTGTGGATATTTTAAGCACTAAATATGACACATTAAACTTCCCACTAGTAAAATTCTGAAACTTAACTCAAAATTGGATACATTTATTCGCTTGGATTGTAACATTGTATCCCACAAGACAACCAGATGAATATTTTTTAACAATTAAGTCGGAAAAACATCCTTAACAATTCCATACCACTTGCAAAAAAATGCACTAAAAAACACCAAGTTGCACTGTCTCTGCCCTCCATCAAAATATAGTTGTCTTGTTTATTTCAATTATTAAATAAATAAATAAATTACATGTATATTTACAACCATTAAATCCCGATAAGCAGATCAAACAGAATTACAAAAACATATTAAATATAAAATAAAAAAACAAAATAAAATTAGAAAAATGCACAAAAAGCAAAATGGTCGGGCAGATCAAGCGAGAAAAACATAGATCAAGGAAAGAGAAAGAAATACAAACCGTATCCAAGAAGCACGGAATTGAG
>V300016263_L3_WHPEAkcfEAAARAA-541_1_paired_trimmed_paired_merged_contig_120884
TAAATGGGGCTGTAGTTGATTGTAAGGTGATCCCAACCATTAAGCCAAAGTTTTGAACGTTTTTCCTTATTTGGCTCCTCCAAATTAGGCTAGATATTCCAATTCTTTTCCCATTCTGCTCCTGGTCTTTTAACAAACCAAATTTGTCTTGGATTCTTTATTTGGGCTTCAAGACAGGCCACTAAACTTCTTTCCATGTTTGAATAAGGATTAGCTCCAAAAAGGGCATGTTTTCACATCTTTTGCCCTCAAATTGATCCTAAAGTACATGTAACTGCACACTAACACAAAATAGGGTAAAATGCAACCAGTTTAACTCAAAAACATCACAAAGAGACTAGAAATGGATGGTA
>V300016263_L3_WHPEAkcfEAAARAA-541_1_paired_trimmed_paired_merged_contig_120885
CTCTCGTGTGGATTTTCTACTGGATGGGGCTCCTTGGAAGGAAGCTAAGCTTGAAAAGGGATCCAACCGTCGCCTTCGTTGGTCTTGTTGCTGTTGGATTAGGGGTGAGTACCTGTACCAGTACTATTGTATTCATCCAGTAAAAACTGTAAACAACTAATTAATTAAACGGCCGGCCGACAGCCGTTGAGGGGGCTAGAGCTCAAGGTGCAGCTAGGAGCCTAGGATCATTAGCATCGACAAAAATGAGAGGAAAAG
>V300016263_L3_WHPEAkcfEAAARAA-541_1_paired_trimmed_paired_merged_contig_120886
ATGAGAATGATTTTTCATTGTGAGGCCTGGGGATTAGAAGAGGAGACATAAAGAAAACTTTTCCCATCTAATCCTCCCATTTTGGGAAGGATTGGAATGGAAAACTTTTCTTCTTGAGTAATCCTTCTCCTACCTCTAAATTGCTCACAATTGTTTCATTTCGTTTTTCAGCATACCTTTAAAAATAGTGTCTTATCCATTCCAATCCAATCCAATC
>V300016263_L3_WHPEAkcfEAAARAA-541_1_paired_trimmed_paired_merged_contig_120887
TTAATTGAGTGAAATTAGCTTCCATCGTTTCCTCCTCTTGACGGGAATTAGCTATACCTGACAGTTAGTGCTGCCTCTGAAATTTTTTCTTCTCCCACTTTTGCTTTGAAATTCTTCGACTAATAAAGAATTGTGCTACTTCAAGCATATAGACTTGGGACTAATTATTTGATGCAGTCATATTTTCAGACATGATATGGCGGGTATGGAATTCCTCACCCTCCTCCAACATAGTGAAGAAAGAGGTCAAACTAAGTTCATTGAACTTGGTCAAATTTGTACTCTCTAGAATGTTACAGGAGGTATAAGTTATAAAAAGTTGGTACGAGAACATATTAATCATCTTCACCTATGTTATTTTTTTAAGCGACCACCATACACGAAAGGCTTACGCACTTAAGAATGGGCCAACAATGTATAACAAGCTTACTTCCCTCTCATGTAGACTTGGAGAGGGAGACAATTGCAGATATGGAGAAACATATAGGTGCAGCTCCATCGTGCACCTTGCAAGCTCCATCATGTACCTTGCAAGTCAACAGATAAGTGGGGAATGGTTATTGGAGGTTTCGAACTCACGGC
>V300016263_L3_WHPEAkcfEAAARAA-541_1_paired_trimmed_paired_merged_contig_120888
GTAGTCAAAGATATGAACAGTCTCATTCAGCGATGAAAAATCATTTGAAGATCGTAAAGAAAAACAATTTAGAAATCATTTTATTTTTTCTTATTATAAAATTTTACGGTTGCTAGTATAAATAAGGGAAAAGGAAGTAGAAAGGAAGATAAACAAAGGAAACACACTATTCTCTGACAGAGGCTAGTTTATCTCTGGATCCAGAAGACAA
>V300016263_L3_WHPEAkcfEAAARAA-541_1_paired_trimmed_paired_merged_contig_120889
AGGAACTTGAAATTGACTAGATGCAATACGTTTGAGAGAAATTTCAGATGACACCTTTCCAGTTGTTATTTTGAAAGTCCCTTGTTTATTGTCTTTGGAGTGCATTTATAGGGTTTTATTAGTAGTTTGTAGTGCTTGAGTAGTTCAAGGGCGGTGTCCATGTAGTGTGTTTTTAACAATTGAGTCTAAACTTCCTTGGCACTTTG
>V300016263_L3_WHPEAkcfEAAARAA-541_1_paired_trimmed_paired_merged_contig_120890
AACTAGTAGCACCAGAAAGTGCCGCAGTCTCTTGTGCGCTGCGTGCTTCCAATTAATTCCAAAAAAGAGAAAAGAAAGAAAAAAAATAACAAACAAACAGAGTTTTGAAACGATTTGAGCTCTGCAGCTTTCAGTTTCTCCAACAAGAGTATCGCAAATCGCAAAATTTTCCGAGAAAAAAGCGTTTCGAGTTTTGGTCGATTTGGGGAAAATGTCGAGGCGAGTGGTGGTGGAGGACCACCGTCACACGGAGGGTGAGTCGTCGAAGGACGACGGCGAAGAGGAGGATGAAGAGTATCAGGTG
>V300016263_L3_WHPEAkcfEAAARAA-541_1_paired_trimmed_paired_merged_contig_120891
TGGCAGGGAGTATGCTTTGTACTTGGTATATCTTGGACTCGTTCTTTTCGCATCAGCATGGATTGGTGTAGCATTCTGGACGCGAACCGGGGAGAGGCAGACAGCTCGTTTGCGGACAAAGTATCTCCAATCAGTTCTAAACAAGGACATTAATTTTTTCGACACTGAAGCCAGAGACACCAACATTATTTTCCACATTTCAAGTGATGCAATTCTAGTGCAAGATGCAATAGGTGACAAGAC
>V300016263_L3_WHPEAkcfEAAARAA-541_1_paired_trimmed_paired_merged_contig_120892
GTGATCCATTTAGGCTTGTATTCTCTCCATTTGAAGGTGCTCTTCCAAGTTTTTCTGTCAAAGATAGTTAGAAGCACTTTTGGTTGTCCACAAGCACTTTTCAAGTCCCATTGAATTTCTTTCTTATATATTGGGGAAGTTGATTTCATTTCATGCATGGACTTTGTTGTGGGGGTATGACTACACTTCCGGGGTTTGGCAATTTGAAGGCAATTTTCTTCAGGGGTCACAATAATGCAGATATTTGGTGCATCCAAACAAGCGACAGCTCGGCAACTGAGGGTCTATGATGGGGATTTGAAGTACTATGCTCACAGTGTGGTAGCTGCTAATATCTACGGTAAGTGGGTTAGGCTGAATGTGATTCACAACGTTGCTGCAGGGAAAGTGACAATTTTTATCGACGGGAAACGGAAGTTCGTCGCCAGAGATCATGGCCGAGCAACCTTTTACTTCAAGTATGGAGTTTATGGAGCCTTATATCGTTCAAGTAACTACATGCAATCAAGTTGGAGAGGAATCAAACTTTTCAAAAAAATGAAATATATATCCATTGAGGGAG
>V300016263_L3_WHPEAkcfEAAARAA-541_1_paired_trimmed_paired_merged_contig_120893
ACAAGCCACCAAGGGAAAACATAACAATTTCTAAAACCAAATTCTAGACAATATGCATACACTCCAATAACTCTACACCGCATTTTGTTAAAACATCGTGCATACATCATGAACTTCACATGCTCGTAATACTTAAATGTCTAACACATTGGTGAAAGATGTTTCATTTTTCCTAAGTATCGAAATAATACTTACCGATTTAACCACATTACTGACTAG
>V300016263_L3_WHPEAkcfEAAARAA-541_1_paired_trimmed_paired_merged_contig_120894
GTATTGCAAGCCTGACTCCCTAGCTCAGGAGAAGACATTCAACTTCAGAAAATATCCAAGAATAAATAAAGGACTAACATCCTTAAAATAACTTATTGGAAGTTATGAAACTGTGATCTCCCACCTTTGGGAGGTGTAGGGTGACCCCAGGTGCACACAGATGCCCCAAACTCACAAGCACTGGGCCACAGTACTTATTAATAACTATCATGGAGAACAAGGTGGCCTGTGTCAAACCTAAATACATGTCATGCATGCAATTGCTTTGAATGCGTGCCAAAATCAGAAACAAAATGTGATACTGGGAAAATATGTACATTATTGGGATGCCAAGCAAC
>V300016263_L3_WHPEAkcfEAAARAA-541_1_paired_trimmed_paired_merged_contig_120895
GCCAATTGGAGGGTGGGTGTCCTTGTTTTATTTCAATAAGTGATGCTGCAGAGCAATCAAAATTGTTCCTTGCCATCCTCTTTTTCTTCATCTGATAAATTTACTCCATCACTCTTCACTCTTTCATTACTTTTGGCCCTCTTATTCATTTTGTTAATCACTGTCAAATCAATCCATAACACAGAAAATGTTTCGGAGAGTAGTGAAATCTCATCTTCTCTCCTACCCTCCTACCTTTGTACAATCTTGAGATCATGTCTAAACTATTAGTTAGGATTCTTTTTGTAGGATTATTGTTTAATATGTTGGTATCAGTTTTAGCATGTTGGTATGAGTTTTAATTGATCATTGATTTATTTCAATTACTGATGCTACAGAGCAATCAAAATTGTCCTTTGCCATCCTCTTTTTCTTCATCTGATGAATATACTCCATCACTCTTCACT
>V300016263_L3_WHPEAkcfEAAARAA-541_1_paired_trimmed_paired_merged_contig_120896
GATTGAATTGCACGCAATGGCGTAGCCACACTAAGGGCTACGGTGAGCTGTAGCCCAGGGAGAATTTGTAGCAATATGTATATATACTTTAGTGTGTAGATATAATAGATAAAAAAAATGTGTAAAAAGAATTATTTTTAATGAAACTAGCCCATTGAGTATTTAGCACAACTAAAAATATAAAAATTACCACGAAAATTGTGATGTCATTTTGTTCAAGATTATTGATATAGTGGGGTTTATATTAGTTTCAACCAATTTTTTAATATTGTCTTTGCTTCTACTTTCAGTGTTTTGCTTTGATCTAGTTGTGTGATTGTAATTGAGATATCAAGTTTTCTATCTTCTTCTTGTGTTTAAATCTAAATATATGTGAAATTTGATCATTCATTGTAATTTTTTTAGTTTGCAATTGTGAAGCTTAGTGAGTTCCTGCCAGGCAAATTTTAAGTATATAAATACAAACGTTAAACTTAAATTTTTGCATAGAATCGTATGTAGCAAAAACCAAAAAATTTGATTTTAGGGTAATTTTTTTAGCTAGCCCACCCATAAAATATTTTCT
>V300016263_L3_WHPEAkcfEAAARAA-541_1_paired_trimmed_paired_merged_contig_120897
TGGTTAAAAACCACCGCTGTAGTGGCAGTTTGGACATACTTTGATTTTGGTTAATGCAAGATGGATGCCCGCTAACACCTACGCTATTAACTCTACTTAAAAACTATGGAATATGACTGACAGGATCAAGTAAAGCTACTTGAATCAAATATAATTTTACTAGCACGACAGGACATGAGGAGATGCACAGGAGAACTACCTGGAAGCACCCATTGCAAAAGCCTGTTCCAGACCGTAATTCCAAAGTAAGCCATCAGCCCTTCAATAGATGACAATGCCATGTCAAATACTCTTCTTGCATGATCAATATTCCCATGAAAAGCCTCCCTTCT
>V300016263_L3_WHPEAkcfEAAARAA-541_1_paired_trimmed_paired_merged_contig_120898
CAAAGGGTATGGCACAGCAAAGTAGCTGCAGAACTTGTTGTCAACGATTATATATTGAATAATGCAGCATAAGTGCGGAAGGGGGAAATCTAGAGAAACTGCCAATTTTTGTTGATAACATGCATCAAGTGTATATGCCAATTTGAATATGAATGATCAGTAACTTTTAAACATACTCTTTGTACAATTCAAGTGTCTTGA
>V300016263_L3_WHPEAkcfEAAARAA-541_1_paired_trimmed_paired_merged_contig_120899
CTCTTTTAAGGGTCAAACGTGTTCTGCATTGAAAACATTTAAAGGTTACCTATGTTATTACTAAAGAAAAAAGATTATGCTGACAACGCAATTTAGCTCTCACTTAAAGACGAGTCATTAGATAAGTAAGATGCCTTTATTTACAAATCTCATGATATAAGCTTATAAAGAATATCAAAGGAGTTGAGAAGATATTAAATCACTTAGCCACAAGATTATAGCTGCGGAGAAAGATCATATAGGGTTACCTT
>V300016263_L3_WHPEAkcfEAAARAA-541_1_paired_trimmed_paired_merged_contig_120900
GGATATGGCTACTTCTGGTGGAAGGTAAGAGGTTTTATTTAGTACGATATAATAAAGAGGTTAAAGCTTCCCCCTGGGCCAACTGATCAAACTTCTTTTTCCAAATTCTACCTATCACTAAATCATGGATGTTAATAACATTCTTGATTTGAAAAATGACTATTTATCTATGACTTCTGTGGCTAACTTGTTTAGCCATAAAGAGAAAAATTTGTACTTGAAAATGTAGTACTGATATGTGTTTGTGAATTCCTTTACATTAGTGAAGACATCAAACTTCAGCCATTAGATACTTTGGTTCTTTTCAGTTTTGGTATCTACTACAATTGCTAAATGATAAGCACTACCAGTTAAGACATGGATTCAACCCCTTTATGTTTCTCCTTGACATTTTGATATGATCTACTATAAATAACAATAGTGGATCAAGGTATACAACGAGCAGAAGTTATGATAAAAGGCCCGGGTCTCAAAAGA
>V300016263_L3_WHPEAkcfEAAARAA-541_1_paired_trimmed_paired_merged_contig_120901
AGCACCTTAAAAAAATAGGTTGACCAAATTAGTTGTAGAAGTGATAACCATGGTTAATGAGAAAATTAAAGCTGTAATTCTTGAAATGACCACGAAAATGCACCAGGTGCAAACTCTTTAACATCAAACAGAAATACATACTAAAGTTATATTAGTTACTTCCCTGAGATTGGAAACCATCACCGCACAAAAAGTACAACACAACTATATGCTACCCTCGGTCAGAAAAATGCAAGTTTGCAACCGTGCAAAACTCAAACTAGAAGGTGCGTGGTTGTTAAGCATGTGA
>V300016263_L3_WHPEAkcfEAAARAA-541_1_paired_trimmed_paired_merged_contig_120902
ACCCATCGTCGTCCATTGCTGCAGGAAGAAGTTGAAAGGAGTCTTCTTTTCGAAAATTCGAGTGATGGAAAATCGATAGCAATGGCTTTCGATCAAGAAAGCATGATTGGAATGAGTAAAACCTTTCTGGGTCGGATTAATCTGGTGCTCTCTGTGAGTGGCTCAGCTAAAGTCGTCGACTTTTATGACATTAAGATTTGGGTAGTCGCTGACTTCGCAAAACATATCGAATATACAGAAAGAAAATTGTATCACCGAAGCTGTATCGAGAGAGAGAGAGGCGTTACTGCACAACAATGGAGGACATTGCAGAGAGTGGAGGTCCTGGAGGACTGGGGGGTGGAAGAAAGTGAGAGATTTGGGCTTAGGACTCCAATCGAAAGTAGTTTCTTTGTTATGATTGGTAACTGGACCTTGGAATTGGTAAACATATGCCCAATATTAGCAAATCCAGACAATTTGTATAATTATTCACCCAAAGATTTGATCAGCACATTCAGAATCTAAATTTA
>V300016263_L3_WHPEAkcfEAAARAA-541_1_paired_trimmed_paired_merged_contig_120903
AGCAAGCCTCCTCTTCTGGATGACCTGTAGATAGATCAAAAGAATAGGGATCAGAAATGTAGATCCAAAGGAGATGTGGATTTCAATAGATTTCCTTTTCTTTACTTTTCGTGTTAAAAAATGAATCCGGTATATCCATCAAATTCGAAATGCCAAATTAACACAGTTCGTACAAGGTTAGATGAACAACTATCTACGGTGCTGTCATATTAGCTAAGGGTAAAAA
>V300016263_L3_WHPEAkcfEAAARAA-541_1_paired_trimmed_paired_merged_contig_120904
ATTTGTTTAAAGTTGATAATTCGAGTGTTTAAACTAGTGACTACTTGAGACGGTTGTCATAATCTCTATATTTGGATGGAGCTGATGACAACCGTTGTCTACATGTTGCTAATGATTTTGGTTTTGCTACTCGGCAAACTCATGATTATATCATTATGAGTTTGAGGGAGGTGCTGGAAAATATAGAAAAAGGCAAACATTTTATTTACTTAGAGATTTTATTATTACTTTAAGGTCTAGGTTTCCTTGTCCTAGTGGACTAAGGTTGTTAATGCAGGGCTTTTTAGATCCCTTAAAATAATATATAGTTGATTTTGGGTCCAATTGATGGGCTTGGAGATAGTGCCCATTGAAAATGAGAAGATCAAGATATTGGGCCTGCAAGTCAGCCCAAGGAATCCAAATGATAGACACCACCACGAGAACGAAAGACAACCGCTCGTAAACTTGAATTGTCTACTGATAAGAAGATATGTGTGTAGAATTTAAAGTACTTTCTAACTGTTCAAGCTAGTTGACAAACATGACAACTTTCTTGCATGAAGCTCCAAGGACAGGTTTGTCCTGACGTCAACTCCAGACACGTGTTGGCCATTGACGGGAAATGAAGTCTATGAAGAGACATAAATGTTGTCAGGCCTAGCACTCGAGTAAAGTGCTCTTCAACCACTCTCTAACGAGCGATGCGCTCGAGAAGCATCGACCTGAGAAATCATGCAAGTAGCTCTGTATAAATGTCACTTCCTCCCCATGTGTCATGTAGATAATGGGTCATATTTACGTGTTCGATCCATTAAATGATAGGATGGTATGAGAATTACATTGTGTTGAGAACTATTGTAATCCACATCAAATATATACTAGATCACTATAGTAGATGTAGCCCATTTTTAGCGGTGAACCACTTAAATCCTTTTGTTCACAATCTAATTTTAT
>V300016263_L3_WHPEAkcfEAAARAA-541_1_paired_trimmed_paired_merged_contig_120905
AGGGCAAGAACAAGAAAAGAACACCTAGTCAGGCTATATAACAAAAGATCGTCTGCATTTAGATCTTAATGCCCTGTAATGCCTGTATAATAAGTTTACATGCACACGCTCATATTCAAATGGTCTCAAATAATAATTTTCATGAGCGTATGGAAGAATGTACTTATTGAATTTTGGCACAGGAAAAAAGGCTTTGGAGCTCACCGTTACAGGGT
>V300016263_L3_WHPEAkcfEAAARAA-541_1_paired_trimmed_paired_merged_contig_120906
CTAAAGCTTTGCACGGATATTTTGTTCAACTGAAAGCATGATGGGACTGGATAACGCTAAAAAGCTGAAGCATCAAGAGATAATGTGCATGAAAAGTCCTGAAATCAGATACATATCAAACCAGGATGGACTCCTGCAGTTTGATAATTGTAGTATTTCATACTCTTTTTCTAAGGGGGTTGCAGCACAAAACTTTACGATTATGCAAGAGATACTGATATTGCTAATCACATGTTTTCGGTTTTATTTTATTTTTAATTTTTTGTGATTTTTATGT
>V300016263_L3_WHPEAkcfEAAARAA-541_1_paired_trimmed_paired_merged_contig_120907
GTTCAAATAAACTTAACTGCATACCCCATGTAGCCAATATATCCACCATGAAAATCAAATGGAAGGCCTTCATAATCCCTTTCATCGTAACAAAATGACAGGAGCTCCTTTCTCAAAAATCAAGAAACCGATATTACTTCACACTGGGAGGACTGAACACGGTAACAAAATAAAAGACAAACATATTCCAAATGGACAGAAGAAGCATTCTGACATAAGTTTATGATCACTGAGATGATCTGTATTTAGTATACCACCGGAAAAATGATAGAATCCCAATAATTCAAGAACAGAAACAAAACAAGATAAGGGGAACTTCAGAAGCCATCTCCAACTTAAAACCTAAAATTTTTAACCAAGAAAATTTAGGTGTTAACCCAAAAACAGTTTTTCTCCTCCAATCTTTCTAGGTTAAATT
>V300016263_L3_WHPEAkcfEAAARAA-541_1_paired_trimmed_paired_merged_contig_120908
CATAAAAATATGAAATCAAAAGAATTTCTGATAAAGAAAGCAGCAGTAATTCATTCAAAAATTGCCTTCTTTTTCATCAAAGCTTATCAGAAGGGTTGGTTGCCAAAGCAAAATTTATGTGGCTAAAGTTGTATGATATAAAGTAGTCGGTGAAAAAAAACCAAGATTGTTAATGAACTACCTCCTACGGTTCTCTCATGCATC
>V300016263_L3_WHPEAkcfEAAARAA-541_1_paired_trimmed_paired_merged_contig_120909
AAAGCCCATAATGAAGCCCAAAATTGAACCTGTCTCTCACAAGTATTCTTTCTTTTTCATTCCTAGGACCATCAAACACCATTCTATTAGGTTCCCATGCAAATTACCTGAAAACAGCAACTATAGCACATATCCTCAGGGCCACACCCTTCTTTTGTATCTCCAAAATACTTGTGCTTTTGAGTTCTGACATAATAAATCATGAATTTTGACCTTAGTTATGAATATAATTGTACGAAAGATGTTGCAAGACATGTATTGGATGTTTCGTTATATTGTTGTCTATTACTCATGTTTATTACT
>V300016263_L3_WHPEAkcfEAAARAA-541_1_paired_trimmed_paired_merged_contig_120910
ATAAACACATTGATAAATACTTTAGTAATAATCCAATCTTCATTAATCATGCCATATAATTTACAAAATCTAGTTTAAATAAATAGTTTCCCCAGCATAACCCAAAAAAGGGAAAACAAGAACAGTAATTTGTAAAAATCCTCCCCCTCATTACTGCAGGCAACCCAGATTCTTCTGTCGGATATTTTTACCCGTTATTTTTTTCCTACCATAAAAGAAGGAAGATATTTTTCTCTAATTTTTTTCATCTTTACAAACAAAAAATTGGAATTATGTTCACGTATTTGGTCTCCAAGTATAAGGTAATTCAAACATGGAAACTGCAAAATCCATGTCTGAAACTATGGATTTCGGAATAATCAACTGTCTAAGTGAATACTCCAT
>V300016263_L3_WHPEAkcfEAAARAA-541_1_paired_trimmed_paired_merged_contig_120911
CACCGTTTTGGAAGCTTTGGATGTAAGTTGAAGTTAATATCTTGTGGTCCTCCCCCTTGCCCTTGAAATCAGTACAAGTAGATGCATTGCTCAAAACTACACGAAATTTGCAATTCAAATAATTTTTGCTTAAAATAATGAGAGCAATGGGGTTTGTAATGAATTCAGTTATCTGGTTTTGTTATGGGGATTTCTAGGTAGTCGGCATTTTGGATTATGGTC
>V300016263_L3_WHPEAkcfEAAARAA-541_1_paired_trimmed_paired_merged_contig_120912
CAAACATGAATGTCCCCAAAATTAATAAGAGACGGCTACAATCGAAAGTTGATGAGTACAAAGAGCTTCTCTCTAATTAAAACCATGAATACAACTCTCACGCTTCTACTGTACATAAAGAAGATTAGATTTCCATCTTTTCTTCGCAAACAACTCATTGAATGATGAATTATGTTTTAAATTGTATAATTTTATTTGTCGTATCCATGGCGTATCGTATCTTAATTTTTAGAGATTGTTCGTAAGTGGGACAATTGGGTACTACGATATCAATGCAAAAAACCCAGAGCAAAGCCAAGAGATTGCCAAGTTGAACTGGTCAACAAAACTATCAAAACTCCTAACCCATAAGTGCTTAACCCTAACCTAATTTCAGTAAAAAGACAGCAAATTTAATCAGATTAAAAAGTTAGAAAACCATCATATCAAACCC
>V300016263_L3_WHPEAkcfEAAARAA-541_1_paired_trimmed_paired_merged_contig_120913
AATCATTTTCTGAATTTTTCGGTGAGCATCGAAAAATTCAACTCCGCGTTGATCTTGGAAAAATAAGAAACAGCCGAAAAACCTTTGGCGCTACAGTTGTTAGTGCACGCGAGTATGCTGCGTTGCGGTGCTGGCGGCTGGGCGTCTCCGCTTGGGTCGGCTTGACTCGACTAGGAATTGTTTGGCTATTGATGTCGGGGCTCGGGCCGGTGCTTTCCATTTTATAATTTGCTAATCT
>V300016263_L3_WHPEAkcfEAAARAA-541_1_paired_trimmed_paired_merged_contig_120914
ACCACAATCGTTTCTCCCACCTTCAGCCTCTAAATGTCCTGTAATGTTTCAGCATGAGCATGGTTGTTCAAATTGGTCTAATCGTTAAAACTGGAGGACTGATTAACTTCATTCTTGAAACTGTAAAATAGGCACAACTGGTAGATTTCATATAAGAAGGAATTTATTTGTAAAACATAATGCTAGTATATTCATAGATATTAAATATCAAAATTAAA
>V300016263_L3_WHPEAkcfEAAARAA-541_1_paired_trimmed_paired_merged_contig_120915
AGATTTTCTGGTTTCTCATGTATATTTTCTGCATATTAGAGAAGCCTTAATACAGTGCACCATTCAATAAACTTATTGATTTTTAGAAAGGAGAAAAAGAGTAACGTATGTGTATTGTAGGGTGCTATATTGCATAGTTTTATGGAATTTGAACTGACATAAGCATCTTTCATGCTTGAGTGTGTAGCATATAGTTTGTTTTCTCTTTCTTTTTAATTGCTTCTTAATTATGCAAATTTGTCAACATTAAGTAAACTTTGAAAAACAGAGGTTTCTTGTTTTATTAGCCAAATAACTAGTAGCCTATTTAGTATTTAGTTTCATTTTTGTTTCTGGTTTTCAACTCTTACCCTCTCATTTTTAAATAAGTATACAGACAGAAATGAGGGAAAGAAATGAGAGGAAGAAAAAGAAATTTTACATCCCATATATATTTTCTTCACCCGCTCTCACTTATATGATTATATCATCCCTTTTATCACTATGCTTTCATTTTTCCTTTTATGTCCTCAAATGAAAATACAAAACCAAAACAAAAATGAATATACAATCATGATCTCTGTGTTGAGTCACTAATTGCTCATGCAAGATTCCTGTACACAGAGTTGGGGTTGCCTTTCACAACCTTGGCCAGTTCTATATTGCCCAACGGAAGCTTGAAGAAGCTCGCACTTGCTATGAG
>V300016263_L3_WHPEAkcfEAAARAA-541_1_paired_trimmed_paired_merged_contig_120916
AAAAAAGACAAAACCCTAAGGCAAAAGTTCAACCTGTATGCGTGGTTTTCCTAGCCACGTGAAAAAACTGGCCAATTTGCTCCTTTGATTTCATATTATATTTGGATTAGGATCAAAGTTTCAATTAACCTTCATAAAGTTCAATGTTAAATGTTGAATTAAGTACTTCTTAATCAAGCTTTCAACCTAATCATTATTATAACTAATTGTTTGTTTGTTGGTATTTTCTTGACAAATTATTGCAACCTAATTTGTTTAGTGTGTTCAGGACCCCTAGCGTTA
>V300016263_L3_WHPEAkcfEAAARAA-541_1_paired_trimmed_paired_merged_contig_120917
CGGAACAGTGATTGGATTCAAGCTCACGGTATCAAAAGGACCTTAAAAAAATTGTTGGAACAGAAAAAAAATGGGTGAAAAAGGCCTGAAGTGAAGCTAAGTGGCAAAAAGGTTTTTAGTTGAGTAATATAGCTCCAAAGATATGAACTCCTCTTCCGACAGTCAACTACCCAGACCTGGGTTCAAGTGTACCAAGGATCTCTAGGAAACCTTTCACAGTACTTACAAATGAAAAACTAAATATTGCTATGTAAAAGAAAGAGTATGTTAACTTGAAGGTTAGTGGACTTTGCCGCAAACTGACTACTTTTGTAACGTCTAACTTTCAAATTCAATGCACTGAGAAGGGCCAGTAAACACTCTGCTCAGTCATATTGCCAAAACCCCAAAACCTAATTTTGCAGTATCATTATTTTTTTTTTTTGGTGAACAATTTCTTCTCCCTTCAAATCTCTTTGTTACTTACAAATCTGAAGTTTGTTTTCGATGTGTACAATTTCTTTCAATCATCCACATTGCTTCTGTTTTACATTTTCAGATCTTCCATCAGACAAGGAACCCCTGGACTGGAA
>V300016263_L3_WHPEAkcfEAAARAA-541_1_paired_trimmed_paired_merged_contig_120918
TACTCTCTCTAATTCTCCTGTTCGCACTACTTTCTTCTTCCCTAAGTTTCTTCAATTCCTCCATAGTTAACATGGTATCATCGTCGGTATGGCTAGTCGCCGTTCTCGGTCCTGAGGTGTTTTTCGTTACTCTATTTTCTTCTTTGGATGTGCTACGTAATTGAAGTGGGATTCTAAGCGTCGTGGTTCTGCGATTGGTTAAAGTCGGTGATCAATTGTGAAGGGGTTTTGCGATTTCTATACTGGGGATCATATCAGGTGATATCAATTCACTTGTTGTTATTCGTTTATGTTCACTTCGTGTTGGTCGATCGTTTTTGTTCATTCTTGATGTTGTGAATCTTGTTCAAGATTTAGGGTTCTTTCATAATTTTGGGGGAATTGTTTGATTGTAAAGCAGTTAAATGTTGATATAATTGTTGGGTTGCACTATTTGTTTGATTCAAGAAAGTATCAATCTTTCTTGTGGGGTACGAAAGTTTCATTCTTTCTACACCGGTGTTGTTATATGCGAATTGTATTTGAGTTGTTCTGGAGTTTTAATCTTTTATTTTCTTGCAAATTGTGCATTTTGGTGAGTGTGGAGTAATCATGAATTCTTCAACTGTTAAAATTGATGGTCTTTTGGGTATGCTTACTATCAAATTGAGAGATGATAATTTTGCAAAACGGGCTTTTCAGTTTCAATCTGTGCTAAAAGGGTATAAGTTGT
>V300016263_L3_WHPEAkcfEAAARAA-541_1_paired_trimmed_paired_merged_contig_120919
ATGTTTCTGTACTCGGGTGATGATGCTTCATCCTTCTGCCTTGTTTAAGTTCATTTCAGGTGGTGGTTTTTAGTTGAAAGTCGATTTTATCATGAGATGGCTTTGTAAATAAAGCCTTTTTTTAGCTGTTTTGAATTAGTCTTCACTGTAAATAGTAAAGAGAAAGCCATATCCATCTAACAAAGTACAATCATGCTGCAGCGCAGGAACTTCCATTCATGAAATTTGCATAACAATGCCTACAGCATGAAACATTTCCAATCGGTTATAGTCTCATACAAATTTAAATACGAACCCCTTTCTATTAATTTAGATTCTGTTATATAGCATATTCTAATCATAATCTATTAGCTATATTGAAATTGAACTGAAGAATAATAGTGGCAGACATTCTCTAAATTTCATGATCAGGAAAAACTGTTCCAGAAGGTGGGGATGCGAACCCTTTCCGTTCTTAGTTGTTACTGTTTTTTCTTATCATATCAGCCCTTTCCAGTTATAACTAAATGATTTACGTCTAGTTTATCTCTCGAGACCTTACCTGTTTCATACATTCTCTGCAAGGTATGCGGCAGTGGGGAATGAAC
>V300016263_L3_WHPEAkcfEAAARAA-541_1_paired_trimmed_paired_merged_contig_120920
TCCACGACAGGAGCAGAAATTTCCTGCACAGCACAAAGTTCAGACTTTGAAGTAAACAAATTGGCCACAAAACATAGGAAATTCACGAATTAGAACCACCAGAAACACACAAAACACGACCGCAGATCACGAAAAAACCCCCGAAAACTTCACGAAACAGAATCCCTGAAAATTCACCGAAATCATCGACAAAAAATTTCCCCTTTTTCACAGATCGGCAGGCAATTGTGATGCAGATTAAATAAATGCAAATCAAACCCAAATTATACAAAAGCTTCAGAC
>V300016263_L3_WHPEAkcfEAAARAA-541_1_paired_trimmed_paired_merged_contig_120921
CCATGGCACCTATTGGTGTCATCCAGTCATGCTTCTCTACCAGGTATTTTGGGTGGACCAAGTTTGGTATTCCGACTTAAAGATCTTTGTTTCTCATCACTTGACTGTATGTTCATATATCATCTGTCTATCAATATGATACAATTGCGCCCAAAGTGATTGAGTGGGTGGGTATATAGCTAGATCTGATCACTAGAATTGTTTACGCCTCATGAAGTGGTTGAAGAAATCTGATGCTAATCAAGGAACTAAAGCACAAAGAGAAAACAGACCGACCAATACTGATATCCAAATTATTTGATTTTCCAAAACCGAGGATCGAGTTAATAGGTTTCATTTGTCTTTTCCTTTGAGTAAAATGGTAGTTTTCAAAACGCTCTGTCCTTTTGATTTTAAGTATGTACAGAAATCAAATTATGGCGAAAACTTTCAGCAGTGCTAGAAAAAATTCTATTTCCTTTGGGCTTAGTAGCACCTCTCTCCTTCTATATCTAAAGGGTTGAGGTTGAGTTCTGGGTTCCATCCCCAGTGGATGTGTTGGATTTTTATCCTGTCACTTGTCGGAGCAAAAGGAGTCATATAGATAAATTAAATGTTGCAGTTGAAATTATTAGAATAAGGTTTATCGTAGAGTTAAAGTAACATTTTGCACACCTATACACACATGTGCGCAGTTTACACTGGTGCATGAATGGGATTCTCAGCCACCTTTAGTTTGCAGTTGCACCTCATGCTTGGGAATGCTTGGTTTCTCAGGGCTTCAGGTCTGCTCATTTTCAAGCTATCCCATCTTTGGTTGCCAGCAGTTCGTTGCATTTGTTTGTCTATGTATTGATAAAATAAAAAGCTTTTCAAAAAGTGCATATTTGTTTGGGAAAAGTAAGAATGTGCACATTTGTTGTGCATGCAAGGTTTCTTTAATGTCACATTGATGATCTTTCACTTTTTAATTGTGCAGGAATGGGACCCCTCGACAGCCT
>V300016263_L3_WHPEAkcfEAAARAA-541_1_paired_trimmed_paired_merged_contig_120922
ATAAGAACTAAGAAGTCATTATTAAAATCTGACACGTGTGTAAAAACTTTTTGTATTGTAATTGTACAAAAACGGAATGACTTTTACACGTAAGGAGCCAAGTAATAAGTCTGCCGTTCTCTAACAGTGCAACTCAATATTAAATTGAAGGACGGCGAGACTTATTTTTGGAATTCACGGACCAAAATGCAAATTAAGGTGTATTTCAAGGACCGTTGCTACTATTGAGCCAACGTGAAAGTATATTAGTCCTCTAGCATAGGGGTATTTTTCAAATTAGGGAGCTGAATGTGGGAGGAATTTGGTGTTGCAGCCAGTGCTGGATTTCTATCA
>V300016263_L3_WHPEAkcfEAAARAA-541_1_paired_trimmed_paired_merged_contig_120923
TTTTCTTTGCCCAAATTTCTTATCAGATTTTTGGGTTCAATATTTTCATCTGTTTTCTTTGGATTTCCTGCTTCAGTTTCGATTCAGGATGACTATCCGCATTGAGCAGCCCGAGTTTGGAGTTGAAGTTGAAATTGAAGCAGGGGAGAGAAAGGTGTTAAATGATGAAAATGAATTGGCCTTAGATTCTGGATTTGTGGTGCCACATACCAA
>V300016263_L3_WHPEAkcfEAAARAA-541_1_paired_trimmed_paired_merged_contig_120924
AATCTCTGAGATCCTTACATTTCATAAAGAGAATGTGAAGAGGATGCTCATTCTAAAATAAGTATGTACTTCAGTAATAATAACATCATATAGCTCACAAAATTTTTAGCATCACCCACTGCAAAAACAAGAACATCAATTGAGTTTAAAAAGATGATCATAAAATTCTCTTAATACAACCCCAAAACTCAGAAACCAAAATTAAGATTGAACAAAGAAAATGGCCATCACTCAACTCAACTAACATTGATGTCCAAAATCTTGGAAGTAATGGAAGCCTTCGGAATAGTAATATACAAGACCCCATCTCTAACCTCAGCCTTGATCTCCTCAAACTGAATATTCTCCGGCAACGCAATCCTACTGCTGTACCTCCCATAGCTCT
>V300016263_L3_WHPEAkcfEAAARAA-541_1_paired_trimmed_paired_merged_contig_120925
TCGCAAAGCGTGTATTGCAGGTATGTACTTAGTTATGGTCTTATGAGTTTGCCACACATACCACAGTTCCTCCTAGACAGCTCTGCATGTATTTCATATCTGTTAATTACCTTATTAATAAAACCCACAAAGTGGAATTTGCATCTGATGATTGGAGATTTTTCGAGTTTCGGATCTTAGTGTAAGCTTCTTTGAGGAAACCATGCATTGTGAAATAGAGGTCGATGATTGTTATGCTGCACTTATGTGGATGAT
>V300016263_L3_WHPEAkcfEAAARAA-541_1_paired_trimmed_paired_merged_contig_120926
AAAAGAAATGGCCCATGAGGAAGAACAAACCCAAAACACTAGCAATGGAATTATTGGATTGGGAAGCAATAACTTCATCAGTAGCAGATCTTCATCCAAAAAAACAAAGCAGAAAAAAGTGCCACAGAGAGGACTTGGTGTTGCACAGCTTGAGAAAATCAGGCTTGAAGAACAGCAGAAGAAAGCAGCTGCTGCTGCAATTTTGTCCACCACCCCACCATCTTCTCTCTCATCACCAACTAAATCTACTTCATCTTCATGTCCTAGTTCGGTTCCGATCAGGCATTTTTATCAGCCTCCCTCTTCAATCCCATTCCCGTCACTGGATCTGCCTTCTCCAAACTCAATTTTCCAGCCGCCGTTGATTCCACCGGCCCACAGCGGCGTTGATGGTAGAAAGTTAATGATCAGCAGTGGCACTGTTCCATTTGGAAAGAGAAATAGTTACAACAATAATAATACTAATGGTTGTGGGAATGGGAATCATGTTCCCAACTTGTGGAATCCGTGTGAGTTCAATGTTCTTGATCATCAAGAGAGTTATAATACTGGGTTGGATCCTGGATTGGCATTCAGGTCTAATTTGAATGTGCCTTTTGAGTCCAACAACAACAACCCCATTTCGGCTATCTCCAATTTTCCAACAAGAACACATCAATTTCATCAACAGCACCCTCCTCCACCGCTACCACCACCATCACCTCCCCCTCCTTCAATGGTGAATGTGTCAACAGCAATTTCAACATCATCTGTACTAAATTTTCAGATAGAGCCCCCTTCAAACCAAAGCTACTACAGCAACTATGCTCCTATGTGGCCGGATGAAGAAAAGATGGTTGGCATGAAGAGGCCCTATCCATTTTCTCTGGAGAATCCATCTGTCCCCTCCATCAACTTCAAGTTCCCTACCTTTGTTGCTCCACCTATAAGAACAGATGAAGGAACTTCATGTGGGAACAGCTCCCCCTTCAATTTTGATCCGGCAATCAACCCAAATTTCAG
>V300016263_L3_WHPEAkcfEAAARAA-541_1_paired_trimmed_paired_merged_contig_120927
CGGAAAATGATTTAACAGAAAGAGAAAACTTGCCAGTACGAGATAAAAATATAACTTAACTAGCGTGTATGTGAATGTCACTTTCAACGAAGACCATCCTAATATACATTTTGCTTAATAAACTATTCTTAGATGTTTTTGCCATGTAGGTGCAAGTTTGTTCGTCTAATGATCTTTTCAGTTTTCAAGAAAGATATTTCAGAGTCACTCAGGGATTTGTAATACGAGGTCAGCACTCTATCGGCCACAGTAACAGGATGAGTCAAAAGTCAATCTATGGGAACTGTAGCTCACTCAATCATCAATCCACAAAATTTTGTAAGTTCTATAGCCCATCAAATCTAGGAATCTACAAAAGAAGTGAGCAACAACGTTGGACTACCGCAACAAAAAAAACTAATGAACACCAAATAAACAGAACAATGCTCAATCTACAATCAGAGATATTGGTAGAAGAACATTCTTCACCTAATGGTGTACAAGGGCCAATTAATTCGCAAACCAAATCACAAAAACGGAAGTTCACAACATAAAACTTGTTAAAATAC
>V300016263_L3_WHPEAkcfEAAARAA-541_1_paired_trimmed_paired_merged_contig_120928
TTAAGAGAAACAAGAAAAAGTGTAGAAACAGAAATAGCCGGATACAAAAGTGTGTTCACCAAGTTTATTAACTAATCTATCAGTACCCACTCAAAGAAACCAGAAGGTCCAATGTCACAAAGGCCACCAAACTGACTAAATTATGGATCGGTACCTCCTAAAAAACTCAAAAGATTCAGCATCATCACAAAACCCTTCGTTAAAATTTCAAAAATCACCCACATATTCTTTTCTAATCCAACAAAAAACTATGCCTCAGATATGTTTGTTGCAATGTTACCAATTCTAACAGGTAGCATACAGTCAGGATCAAGGTCCATGGACGTTAGAGTCAGATTATGTACCTTCATCAGTTGCTCCCTTATCTGTGGAACCACT
>V300016263_L3_WHPEAkcfEAAARAA-541_1_paired_trimmed_paired_merged_contig_120929
CTGATAGCAAGATTAAACTAGGACTGGATATAACCTGTGAAGTCGAATGCTTAGATTTTTTTTTTCTCTTCTTTTTGAGAAACTAATTCTCAGATTTCTATATAACTGACTTTAGAAAAGAAAATTAGTAGGTTCCTTAAAAATGACCTCAATGCAGACCCAGAAGGTATACGGATGTTGACATGTAGAATGAACCTTGATCACCACAATACTTTTTTCTTTCGTTCTTTGGTTTGAAAATCTACTTCTAAAAGTGATATTGGGATGACTTCTCTTTCCGATTAGCTGTGGTTTCTGTGATACTTAAAAAGGGTCTCCTAAGTCCATTGGATTATCTCCCGGAGTACTTCTATGGCTGATCTTTCTTTGGCCCCATCCCTTTTGGAGAATAACCCTTATGCCAGCTTAATCAGTTATTCTCACAGTTGAGATAAGA
>V300016263_L3_WHPEAkcfEAAARAA-541_1_paired_trimmed_paired_merged_contig_120930
AAGCTCGTAGTGGATAACCTGGAAGGAAAAAAAATATATATATTGCAGCCAAAGGCTTATCAAGGTGTTGGCAATTGATATATTAAGAAAACATCTAAATCTATTTCTAGCATACAAAGTGGTAATAGTTTCGTATACACATATACAAGGATCCATAAAACTATACCAAAAATTTGATTAGCCCAAGCTTACCAAATCAACATTGGGAATATCAAGTCCACGGGATGCAACATCAGTGGCAACGAGCACAGTGAATTTCCCTTGCCGAAAACCATTTAATGTTCT
>V300016263_L3_WHPEAkcfEAAARAA-541_1_paired_trimmed_paired_merged_contig_120931
TTTCAAAACCACAGCTTCGTACCGAATTATTTTAAAACTCACAAAATCCCTAAACAATTTTCAAACCAAGACTACCGAATTCGGGTTTCAAACTTCAGCCACCTCAAGTGGGGCAAAATTCATATTTACAGAAAGAAATACAAGGGTACCATAGTTGTATTTTTCTTTTATTTTCTCGGCAGCCAAACACGAGTTAATACCAAAACCAAACACAGAAAAAGGTGCGTACGTACATTCTGATTAAGAAAATCGACG
>V300016263_L3_WHPEAkcfEAAARAA-541_1_paired_trimmed_paired_merged_contig_120932
TAGACAATGTGCGAATTTCACCACACCCCCTTAGATCTTTAGATAGGTAGATGAACATAGAAATTGAGACCAATAAGTACCTCAATCATCCTTGACCATGGCTACAAGCAACCCCTCATCGCCGCAGCCGCCACCGCCATCGGTTCCTTCTTCTGCCTTCCAGCCAGTTTTTTCAGAAACATATGGTTCTTCCTACCATACATTGCCACCATAGTTTGTGCCAACCTCATACCCACCGTCTGCCACACCCGCCACCTCGGCCTAATGATCCGCAGCTTCACTGGCAATCCAAAAATCCAACATTCCGAGCCTGAAGAGGAGT
>V300016263_L3_WHPEAkcfEAAARAA-541_1_paired_trimmed_paired_merged_contig_120933
CCAAAAAGTTGTTGAGGTACCAGTGCATTCACAACACCTCCAACTTTTTATCAAACATATAACCAACTGTTCGCTACCCCGAGTACCCATATTTCTAGCATTGAACCAGTCAAATCGAAAACTAATTCTTTAACCGTACAATGGTAATCTCACTGTGCTAAGAAAATCCATCTATTCCTCTACCCACTCTATCCATTCACAACCCTAACAAAAATATTCAATTACTTTCGTGATCAAACGAGTAGCGCAAGCAACTCCCTTTCTACCTTAGATTTCCAAAATGAAAGAGCCCACCATTTAAGTATAATTTTTCATTAACTTTAGCACAACAGTAGTTGATGAATAATACAATCAAATAGCATCCCAACTAAATCGACACTTTATCTCAACATACCATTAAACTCAAGCCAAAAAACACCATCCCAACAAACTAAAGTCCACATCCAAATTTCAAAAATTCATAATAAAAGATCAATCCAAACACTGCCCAACAAAAAATTCCCGATTAAAATTCATTGCCCAGTGCAGTAAAAACCCTAATAGCAACATTACCCTAGAAATCGAGAAACAATTCGGCGATTCCG
>V300016263_L3_WHPEAkcfEAAARAA-541_1_paired_trimmed_paired_merged_contig_120934
TGCTTTTCAGGTACTTGTCCTTCTCGTCCTCCTCACTGTTTTCTTGGATATGAATTCTTTATCGTTATGTTTGTTTGAGCGATCGAATAATCAAATATAGTTTCTTTCAGATTTGCATTGGTTCATATGAATTAGTAGCCTCTGTCTACGGAATTGGATCACCGGTGGATTTATCTTTATGATAATTAATGAAAATTTGAAGTCTATATTGTGTACAGACGATATTCTAAACTACTCTAATTTATGGGACGGTGATTCGAACTGTGGTGCAAGGGATGGAACTGTTGGAAGGTGTTTTTTTTTTTTGGATGCAAAGGTTTTGGATCCAATAAAGAGTTCTGCTTTGGTGGTTAATGTAGTTGCTTTCAGTTCCCAAGTGTTGTACTTATTGATATGTTTTCTGATCGACTCATTGGGGTTTTGTTCACACTGTGGAGAAGACGTGATTTTGTGTAAAAATTGGAACCAAAAGGAAATTATGGCGCTGAGGAAGAAACTGTGGGAGAGTTCCGATTTCAATGGAAAATTTGTGTACAGCTTTTCGAGGTATTACAGTTCAAACAAGGTGGACCTAAGGAAGCTAAAGCCTAGGATTCAGAATAAAATCCAAAACCGGACTAAGGATTACCCAATGCCGGCCATGATACCGGTGGCCCAGGAGGTCATGGAGTGCCAGAGACTCGTTATGCAAGGTGTCTCTAC
>V300016263_L3_WHPEAkcfEAAARAA-541_1_paired_trimmed_paired_merged_contig_120935
ATGAAGAATGTTTTCTTAAAGGCAAACCTACCGATTCAAGTACAAGATCCTATCATTACCGCTAAAATATCCAACTGGTAGTCATAACTACCAGATTGCAAGAACAAAGCTCGACCCATCCACAACGTTGGTCTTTCCTTCATTAATTTATAAAATTAGGATTTTTTACTTCGAAGTCTAGCTTCGATTCCTTCTGCTATGAGGTAGATCAGCCACTACTCCGCAAGGAAGTGTTGGTTAGACAATGTGTGGTTGTTA
>V300016263_L3_WHPEAkcfEAAARAA-541_1_paired_trimmed_paired_merged_contig_120936
TCCGCTTCTGTCCAAATTATATGGTAAGATCTCTTACGTTTCGTCTTAATTCCTCGGAGATTAACCTTAATTAAGCCGATTCTTTGAAGGAAATTAATGTGTCCCCCTTTTTATGGATACCTTGTATTGTTCGATTTATTGTTTATTTGCTTGAATCTGTCTCTTTTCTTGTTTTATTGTTCTTGCATTTACATGATTAACGGTTAATTGCCATATTATTTTGATATATATATTTTTTGTTTAATTTGTGAAAACTATGTGGGTTGTCATTGGTCTTATGGGAGATGGCATTCGATCAAGTAGTGGAAGTATAACTTTTTTATTTTATGAGTTTTCTGAATTAATTAGGGACATCAATAATTTGTAGGACATGGAAGTTCTGAGCTGAGCAATCATCTTTGGGTGATTAAATATTTTGTCGTCCGATATTGGTGAATTTGCTTTTTATGGTTGGTTG
>V300016263_L3_WHPEAkcfEAAARAA-541_1_paired_trimmed_paired_merged_contig_120937
TTTTTCCTTTTGGGCAAGAACTGGTTTTATGCTGACCAAGTTGTTTACAATGTGGTAAACAGAAGAAAATCCGGAATGTTGTCTCTGTTGTTTTTTAATTGAGCTGTACTATGATTTTTCCAGCTCATAGACCTTTTGGAGACTGTTAGCGGTGTTTGCATGTGTGTGTGTGTTGTGTGCATGTGTTTTGAATGTGTGTTTACTTGGATATGCATATTCTGATATGTCGGCATTGCATGTATTAAGGTCTTAACTGTTAGTCACTTTTCTTAGAATTACT
>V300016263_L3_WHPEAkcfEAAARAA-541_1_paired_trimmed_paired_merged_contig_120938
AAGCTGTATAAATATTCAACTTAGATATTGAACTTGTTCTTACCGGTAAGAAGCTATGTAAATATTTAGCTCAGATACAATGAGGCATCTCGACTACCTTCTGCGGCCTCAAAAGAAATTGGTCTATAGAGAAGCCATGAAGAGTTACGCTCCTTTAGTTCATGCTGTCGGGACCAAATTGTTGTCATTGTAGCTGGAGTATCTCTCGTTTCAACAATTGTCTCCACATTTCCCATGCACATTACTTGTTAAAGACATCAATTTTATGATCCAAATCTTTATTATTTTTTCTCAACAGATTGAATTTATGCGTAATTCGAAGAACAGAGACGAGCGGTACAAGACCGTGTGAATGAGAAGCTTCAAACTGCAGACAACAGCAGACAAATGCAGCAGCTTGATCCAGGTACACGTTGAAGATCTTGGCAGCAG
>V300016263_L3_WHPEAkcfEAAARAA-541_1_paired_trimmed_paired_merged_contig_120939
ACCTGTGTGCCATATTACCTAACCAACAAAATTTCCCCTTAGAATTTCATGATATAATTGGAACCTAATCACCCCATACCCCAAAATCCCTAATCATGCGGAAACTCAAATCAAATGCCTCCCAATTGCCTGAAGTTTCAAATTTTCAATTATTGTCGAGTCTAAAGTTGAAAAATTACAATCCTTTCTCGACTAACTCTATCCAAAGATTCGAAATACCAGAAAACAAATAATTGTACTAAAAATTAAGTAAATTTGGTATAAATTCAAATCA
>V300016263_L3_WHPEAkcfEAAARAA-541_1_paired_trimmed_paired_merged_contig_120940
ATCATTCAAAATCATATTGCATTGCATGCAATGCTTACTCACCCACACAGCAAGAGTATGATAGAAATGGGGATAGAAATCAAAGCAATCAATCAGAAGCAAACCATGCATATATCATTACTGTTGTTATTACTGATATTCCAATTCATTTTAATAGATCGTATCAGAAGCATATGTGAGTGCATAGTCATGAAGGGCTTTAAAATAGGTTTCAAACCTGATAAAATGGCTGATTA
>V300016263_L3_WHPEAkcfEAAARAA-541_1_paired_trimmed_paired_merged_contig_120941
TTTTTCTTGAAATTATGTTCAATTGAGTTTTGGTTGTTTAGGAAAAATTATCTGGTTGCCACAATCATATGGCAAGACTGATACATGTACCATTAAACTTAGGGTGCAATATTAATATACAAATGTTACACATAAAAAATTACATCTAAAGAAAGTTGAGGTTCCACCATAAAACCAATTGGCAATATGAGAAGTAGCCCAACTTCTTATAAGCCCATGCAAGGTCATTTCTCACACATCAATGTGAGACTCATTCTCAACACAAACTAGATTTTGGGAAGACATTTGGCTGGGCTAAAGATCTTTACAAGTCTCATTTCCTAGGTTGTTCAACTTATCTAGATTTCATAACAAGAGTATTTCTAATGTGGCTAGTTTTGCTGAACATTCTTTGAATTAGGACTTTGTGATTCGAAGGAATTTGCGTGACGTGGAATTAAACGAATTGTCATCTTTCCTAACAAGTTTGGATCGGGTTAGCATTCACCCCTCAAGGGTTGATGCAAGAAATTGGATACTTTACTCTTCAGGAAGCTTCTCTGTTAAATTTTACTGCGATTATCTTCTCAAAAGCTATGCTGATAGGGTATTTTAGGCTTATGGCCTGGTTTGGAAATCTAAAGTTCCTAATAATGTGAAGGTCTTTACTTGGTTAGTGGCTCATG
>V300016263_L3_WHPEAkcfEAAARAA-541_1_paired_trimmed_paired_merged_contig_120942
CTCCTTACCTAACCTAGTATACTTGATTGCTTTCTCCTTTAAATTCTCTTCGATTCCAAATTTTTTAAAGTACTGATATATTGATGGGTATAGTCACTCAAGAAGACATTACTTGATTGCGATTCGTGATTCATTTGTCTCTATTATTCTCTTATTTTTCTTCTTTTTTCGATCATAGTCTCTGGATCCCTAGTTTATGGGGATGACAAACAGCATGTTTTCTTTGAGAACTAACCTTTAATTAATCGCACAAGTTGATTGTCATCAGCTTATTTTCACCGGATAGATATATACTATACCTCCGTAGGATCATTATTTGCAAGAAACATTCTTTTCCGGTAAAATATAATTGTCGATCTACTGCTAGTATTTAAGATCTCTCTCTGTCTCTATCTCCCAAGGATTAATCATAATAAAACCCCATTTTTTGTATGGATATTATGAAATGGGGGATTCATTAAATATTAGAACATAATTAAGAGGTAAAGCTTTAATTTCTTTCTTGTTTGTTAATTGATTCCAGATGGGCAGATAATAGCTGAACTCATGTCAACATGTTGATGATTACTAATAACTTCCATCTTTATTTTCTTAATCATGTCCACCACTTAGGGTACGTTGCTGTTTAAGTTATGCTTGAAAAACGTTATTCTCTCTATTCCCATCTTACCAAATAAGTTTGCAAGATGGCAACATATAGTACAACAAGTCG
>V300016263_L3_WHPEAkcfEAAARAA-541_1_paired_trimmed_paired_merged_contig_120943
GGGCTCATTGAAAACTAATGCCTAGCCTTCCACGACTTATGTCTAGGAAGCAACATTTGCACGGCACACAGATAGCGCAACAAATTCTGTCGAACTCTTGCATGAGAAACAACTATTAACAAGAAACTGGCTCTGTTTCATATAGTAGTCCATTAAAGATCTTCTGATCAATAGCTGTCCACATTGGAAGTTGCATTCTTACTCACTGTTAATTTACAAAGATGGTCTTCCCTTGTTTTGAATTAGAGCGCATGTTATAAGTATGCATATGTCCTCCCT
>V300016263_L3_WHPEAkcfEAAARAA-541_1_paired_trimmed_paired_merged_contig_120944
CGTAAGGAATTCTGAAGTTTCATTACATTGGGTTAGGTGTTCTACCCAGTGATAATATGTTTGATGCGGTTGTGCTGTGTGTAAGTTATGGCTTAAACTGCTTAATGCTTAAATAAGTTCTGATGCTAATATTGCGAACCTGTAATTATGGAGCATATATAGAAATATGGATAATCTTCATGTTCTGTAATCTGTATGATGCTGTCTTCTTTTAAATAATTGGCTGCTTCTCTCGTCTTGCTGATGTTTTTGCCTTTTTGGTCCTGTCCTCAAGTGCTTTCAGCTTGACCTCATTTTTGGTTATTGGTGCAGTAGTTGCTCTTTATTGTCAACTGTTTGTGGCAATAGCATTGTTCTTGCTGACCTAGAGTCATACTGTCTGCTGAAATCTGTTTTCTGTCATTGGCAGGTTGGAATATG
>V300016263_L3_WHPEAkcfEAAARAA-541_1_paired_trimmed_paired_merged_contig_120945
CGTAAGGAATTCCGAAGTTTCATTATATTGGGTTAGGTGTTCTACCCAGTGACAATATGTTTGATGCGGTTCTGCTGTGTGCAAGTTGTGGCTTAAACTGCTTAATGCATAAATAAGTTCTGATGCTGATATTGCGAACCTGTAATTGTGGAGCATATATAGAAATGGGGATAATGTTCATGTTGTGTAATCTGTATGATGGTGTCTTCTTTTAAATAATTGGCTGCTTCTTTTGTCTTGCTGATGTTTTTGCCTTTTTGGTCCTGTCCTCGAGTGCTTTCAGCTTGACCTCATTTTTGGTTATTGGTGCAGTAGTTGCTCTTTATTGCCAACTGTTTGTGGCAATAGCATTGTTCTTGCTGACCTAGAGGCTAGAGTCAGTACTGTCTGCTGAAATCTGTTCTCTGTCATTGGCAGGTTGGAATATG
>V300016263_L3_WHPEAkcfEAAARAA-541_1_paired_trimmed_paired_merged_contig_120946
GGCTCGTGAAGCTCCTGCATTTATAGAACGAAAGAGCTTGCTTCGTAGCTCCCTCTGGATAAGATTAAATAATCTTTTCGGGGCCGATACTTCCACGACACGTGTCCCCATCTCCAAGTGGCAGCGGCCGAGCATGCTACGGCTTCGATCGCTCGATGTACGCACGTGTTAGCGTGGAAGGTTCCAGGGTTCCCGGGAACGCGCTGACACGTGGCGGGGAGCGAGCCGGGGAGGCTCATGTCCTTTAGGCTTACGACATGTAG
>V300016263_L3_WHPEAkcfEAAARAA-541_1_paired_trimmed_paired_merged_contig_120947
TTTTTTTTTTTCTTTTAACTTTATACTTGTTAACAAAGAGAGAAGACACGTTTTTTGAACTCGAGACGTATGAGTAGAAACTCAAGATAGAGACTTAGAGTCTTTACACTAAATAATTAGTCAAATGGAATTAAAGATCTATTTGTAACTGCTTATCTAAAAGACACTTCTAACATATGTATAAATGCTTTTATTAGAAATGCACGGTCGAACTGTTATTAAAAATTTAAGTGCTTTGAAGTTCTTTTTGCAAAAAATAGTTATAATTGCTTTTGAACGTTAGAAAACGCTTTTTCCTATCATGGTAATGATTATAATTAGGAAATTAATTTAATATTAAATTTGAAAAATCCTCCGCAGGTTGACGTCGACGGAGAGAAACAA
>V300016263_L3_WHPEAkcfEAAARAA-541_1_paired_trimmed_paired_merged_contig_120948
AATATTAAACAAGTCGATTAAGATAACTCATTCAAGAACACCAAATTGTTGTCTAGCAGCAATCATTGTTTCTCTATTAACATTTGGATCCCCAACTTCCTAGGCACTGCTAGCAATGGCTCAGATTTTGTCATTGTTATCCCCAACTTGTCCTTCCAATCCATAGTTTCTCTAGTAACATTTGCGTCAAGTGACCAATCAAATCGGTGAAGCAACATCCCCAATGTAAGATGCAGCATTCTATGAGCCATTGCTGGTGTCATGCATTACTCGGACCTACTACTCGAGTGAGCTCAGCTTTCGCCTCAATTAGCGTTGCTGGGTTGCATAACAGCTCGGTCAATGCCCATTCTGTGGTGTTGCTTGTTGTTTCCAAACCAGCCCGAAATATTTCCGGTACGAAAATAATGAGATCATGATCAGAAATTTTAGCCAGTTCGTCAATTCCGTCTCCTTCAAATTCAAGCAACACATCCAAGAAGTCCATAGTTTTCTCTCCACTTACGTCCCTCTCTTGGATGCGTTCCTTGAAAAACTTAGAGGCAATTTGTATAGCTTTTCCAAGCTCCCTTTTCATCTTCCTCTTCAAGCCTTGCGGATCAAGCCACCTCAGCCATGGAAAGAAATCTACCACGCTGGCATTCCCGTTCCATTCCATCAGTCCATTCATTGCCTTAAAAACTCCAACCCTTCTTCCGAATTCGGAACCACCAAGTCCCTAGACAACATGAGGTTGCCAAGAAGGTTGAAAGTCATAAGAAACACGAAACGCACCACGTGAACGCCACGCTCTTCTTTGACTTTGGAGGCTTCCTCTTCAACGCACAGCTGCATGTTTTCTATGCACTTTCTTCGTATGAAAGCAGTCTCGTTGATGCGCTTGTTTGCCACCATCTCCA
>V300016263_L3_WHPEAkcfEAAARAA-541_1_paired_trimmed_paired_merged_contig_120949
TAGTCTTGCTGCAGGGTCAATGTAAAATGTTTTGTCTGCACAAAATCATATTTGGTATGTATTGAATGTTTCTTGACCTTATCGATAAAGATTATTAGTGTAATATTGATAAGGCTGAGTGTCGTGACATGATACATTCTTATATAAGGGATTTACTGGCTGGGAATTTTGACTGGTAGAATTTTATGTAAGAACAAATAAATGAAAAATCAAATTGAGTACATCTAGTGCAAATCTGTTTTTCTAAATAGTATTGGAGAATTTGCTTTGAGTTGCTGCAAAGTGCATTCTCATTTTCCCCCAAGGATTC
>V300016263_L3_WHPEAkcfEAAARAA-541_1_paired_trimmed_paired_merged_contig_120950
ATATCAGGCACAGTGGAGTATATGCCTACATCCCTAAGATGAAGTTGTTTAATGCTGGTCAAGTTTTGGACTAGGATTCTCATGATGGACTTCCTGAGCTCCAAACCATTATTGTAAGACAAGACAAGGGTAGACAGTTTGGATAGCTTTGAAATTTCAGATGGAATTTGGCCAGAAAATGCAGATCGTGAAAGGTTGAGATAGGATAGACTTGAAAGGTCATGGCCCAATCTCGATGGTATTTCA
>V300016263_L3_WHPEAkcfEAAARAA-541_1_paired_trimmed_paired_merged_contig_120951
TTCTTGACAAAGGTATTTGAGCCTAGTATATATTTATGGTTTCTTCTAAAACTAGATATACTTGTATTGGTATTGGAATCCTCGTTGAATTTTTAGCCCTGTATTCTTTGAGTAATGATCATGTCAACTGGAGATTTAAAGCCTAGCACACACCAAGTTTCTGAAACATGTGATCAAATTCTCAACCACACAACTGGTGTTATACATGTCTCTGTGACACATTGGTCTTCTGTGTCC
>V300016263_L3_WHPEAkcfEAAARAA-541_1_paired_trimmed_paired_merged_contig_120952
CTGCAGCCTTGGCTGTCGGCGTTGGCGTCACATTTTAGAATCGGACGGCAGAAAATCAAACCTTCAGATGGAAAAGTAGAGGACCCAAAATCAAACCTTCAGATGCAAAATTAAATAAACCAAAATCAAACATCGCGTTTTAAATCGGACGGCAGCCTCTGCAGGAAATCAGTAGACGACATGGGTTTCCGTCCAGGCGCAACCTCAACGAGTCTGGCAAAGCTCTCGTCCATGGGGAACAAGTGTGCGAGGGTCAGTGCATCAGAGAGAGAGGAAAGAGAGGGTAG
>V300016263_L3_WHPEAkcfEAAARAA-541_1_paired_trimmed_paired_merged_contig_120953
TATTGCATACAAGACAATGCAGTTTAGCAAATATCAAAATCACTCAAATAAAACACAAACACCTTCCAATCATTCCCACAAGCAAGCAAGACTACAGTTTTGATTCAGATTCATGGAACTAAGAACTGCAGATTCGATTACTGATAACATTCAAATTTTTAGCCTCAACCCAGTTCAAATTTTTTGGTTTGAGACAGAAATGTCCTGAAAAGCAACGAGATTTGACGATTTTTCAATGACCCAATAGATTTTGGGTTAGGATAACAAAACCCTTGTCATTCTTCCACACAGACATACAGAGTGAGCAATATTATTCAACATATTCCAGGTGGAAGGAACCTGAGAGGATAGTGGAACTAGAAGGTACCTGAGAG
>V300016263_L3_WHPEAkcfEAAARAA-541_1_paired_trimmed_paired_merged_contig_120954
CAATTCAGTTACTACTCAAAACCAGATTACAATTTGATAAAGCAGCCGAATTAGTTTAACAAATCTGTTAAACATCACATAGGATGCATTCAATTCGATTCAATATATTTGAAATGAACTTTGATTTATACGGAATCGATTTAAATCCAACCGTTTTCATCTTTTGGTCTAATTCAATTTTCCATATATAGGGCTAGTTTGGTACCTAGAATTCGTCAAATAGGTCATATAATTCAATGTGTGTAGGTAGAGGTGAATGATTTTTTTATTTTTAGGGGATTAAAAGGGATAAAATTTCTTCTTGAGAAATTTATCTTCTGCCTTCAAGTTGGACACAAGTACTTCCTTTATTTCATCGACATATATACCTTGAGTACAAGAAAGTATTAAATTATATTCCAATCCTAGG
>V300016263_L3_WHPEAkcfEAAARAA-541_1_paired_trimmed_paired_merged_contig_120955
CCTAGGATTGGAATATAATTTAATAATTTCTTGTACTCAAGGTATATATGTCGATGAAATAAAGGAAGTACTTGTGTCCAACTTGAAGGCAGAAGATAAATTACTCACGAAGAAAATTTATCCCTTTTAATCCCCTAAAAATAAAAAAATCATTCACCTTTACCTACACACATGAATTATATGACCTATTTGACGAATTCTAGGTACCAAACTAGCCCTATATATGGAAAATTGAATTAGACCAAAAGATGAAAACG
>V300016263_L3_WHPEAkcfEAAARAA-541_1_paired_trimmed_paired_merged_contig_120956
AGTAACCAGTGTCAAGAACTTGCAGGTATTGGATCTTTATGTGGCTTCTGAACCTGTGCATTATAGCTGACTGGTTAAAAACCCGGTACAGTGGTTTTCAAACTTCAGTTCGATACACAAATCAAACGAGGTCTAGTCTGCAGTTTGTATACTCCAGAGTCCAGACGTACTTATATTGATTATCTTGTTGTACTGTTGCAGATGTGTACGGCTTCTGCAA
>V300016263_L3_WHPEAkcfEAAARAA-541_1_paired_trimmed_paired_merged_contig_120957
CAAAGCAGAGAATGAAGCGAGTATTACCGCAACAAGGATGAACAACGACTTGCAAAAGTCCGATGTGAAAAACACATTTTCTGATGCTCCCGTCATGATGAAGGAAGATCTCAAACAGTTAGAGAAAGAAAATATTGAAGCAAAGACGGCTCCCTATATACATAATAATGCTCCCACGCAGGAAACCCCTGCATCAAGTACCGGATCAGTTTCCAACGGATCAAATCCTACCGTTGAAGATGCAGATAAGTCCTTCCATGAAAATTTCCAGATGAAAGAAATAACTCAAGATGAGGAAAAAGAACCGCCCCCACAACCCGGCAACAATCGTGAAGAATTCCAGGCGATTGATGCTAAGATACGACAGTGGTCA
>V300016263_L3_WHPEAkcfEAAARAA-541_1_paired_trimmed_paired_merged_contig_120958
CTAGGATGTGTAACCAATATAATCTGCACACCAGAAACAGTAACCAAAGCACATCAATTAAAAAGCTTTTTCTAGCACATTAAACTTGCAGTAAGAATTATCATAAGATTACGAAGTTCGGCATAATCAACGACGCATATCGAAATTGCTAATTGCGAAGCTAAGCACAAATTCAAGTTCAAGAATCTAAATTGCTAAATGGGGTAGATCTATTACGAGCAAATTGCCACCAGAATCAGCAAAACCTTTAATTCCAATCAAAATCCAAACCCATATTTCTCAATTTCTAGATCCGAATGCCAATGATTTGCAAAAATTGAGAAGAAAAAAAAAAACCTTAATGCCAGAAGGGGACT
>V300016263_L3_WHPEAkcfEAAARAA-541_1_paired_trimmed_paired_merged_contig_120959
ATCTGTTAATTGTTTTCTACCTGTTACATAGTAAGCTCAATGCACCATCTCCGGCGACGCATGACTAGTAGTAGATGGCGTTTGTTGCCCTTCGTAGAATCCGAAAACGTTATCAGTGTCGTTTGCATAGCTGAATGGACTTTCAGGCCAGTTCCTATTAGGTGAGGCCTTAACTTCTTCTCCAACCCCCGCAATTCCTTCTTCTTGTTGACGGCTTTTAAAAGTATGGGAGTTGAGGTCTTTTTCGTTGAAAATTTCAATCATGGCTCGAACCCTTCTCCATCTCGAAGAAGTTCTGGAATCAGGCTGCTCCAAGACATGCCTATGCTTGTAAAAGAAGCAAGCTACGAATATGATGAGAGCTAGAATTGAAGCCGCCCCGGCAATTAGGAATAGGCCCCAAAAGCTTTCAAGACCAAGACTGTTGCTTGAGATCCTTGGAGTCCTGGTGTTATCTTCACAATTGCTTTCTTGACCGAACCATTT
>V300016263_L3_WHPEAkcfEAAARAA-541_1_paired_trimmed_paired_merged_contig_120960
CATTCTCTTCTATCAAGTCCAAATGCAAAATTCTCTTTTTGTCAGCTCCTTTGTTCAACTCCACTAGGAGTGGAGCCCATGAAAACTCAATTGATGTCTCAAAATCCATTGCATGGAATGCCATAGAAGGACCATTGTAGGTCACTATTTTTCTGCCAATTGGAACAACTCCTTGTACCAAGCACACTAGAGATTCCCACTGATTCCTCATTATAGAATCACCCACCAGCATTATTCTTTTCCTTCTCATTTTCCCAAGAAATTTCAGTGCATCAAACCTTGGAATG
>V300016263_L3_WHPEAkcfEAAARAA-541_1_paired_trimmed_paired_merged_contig_120961
GTTGACATTATTGATTGATGTGATTATGGAATGACGTTGGATATGAGTGGAGTTATCATGAGTATTTTAGTTGATTAATGTTTCTAGAGATTAATATGTTCTTTGTTAATTCTTAAATATGTTACTCGCTATGAAACGCGAATTTATGCGGGAAACGTGAGGAATTTATGTGATGGTTGAAGTGGGAAATGTTAATCGTCATGTGGGATTGTTATGTTGGATATCATGGTTATTGTTATGATTAGA
>V300016263_L3_WHPEAkcfEAAARAA-541_1_paired_trimmed_paired_merged_contig_120962
ATCTTCGTTTCTTTTGGTATGGCTTCTTTTCGAAATGAGTCAAATGACTGCTATTAGGTTGAGGAGCTCGGGATCGAAAAAACCCAACTGGTTTCACTGTCCTTATGTGTTGTATGCTCCAAAAAAAGGGAACCCTGTTCTCGTTCCCAGAACTAAGCTCTAGCAGCGACTTTTGATGGGTCAGACTAAATGCATTGTACCTAATCGCTGCTTCTTTGTCATATGTTACATTGTCAAGCTATCACCGGTCTTGTTTGTTCAATATCTGCCGAAACAGTACAGAATTACTAACTTGCTCTTTGCTCTTGGCCACTGACAGCTTTGGTTTCTCAAACTCGTATATA
>V300016263_L3_WHPEAkcfEAAARAA-541_1_paired_trimmed_paired_merged_contig_120963
CATAGCGCTAGTCTTCATGTGATTGTAGTACTATAATGTATATCATTGTTACGCCCAGTCTTATTCATGTCAGAATATCTCTTTGCATGAACTCGTGTGTCATCATGTGTTGATGAACACTTGATATGATATGTTTGCTTAAGCGAGATTATGTGATTACGGACGTCGTGTGCTTACTTAGGAAATATTGTGCCGTATTGAATTCTTGAGATTTTGCAGGCTATGGTAAGTATTTTCTTACTATA
>V300016263_L3_WHPEAkcfEAAARAA-541_1_paired_trimmed_paired_merged_contig_120964
GCTCACCCAAATTTGACAAATGTGCAAATTTTGTTTATAATTTAGTGTCCCTAGCATTACTCATGATAAAATTCACCACTTAAAACTCGAAAGTGGTGAATATCTTTAGACAAGCTCGCCCAACTCATGGTCTGGTAAACCAAACTACATAGTACAAACACCCGTTTCACGTAGGCATTCGGGAGATAACGACACCAATTACATATGTTTTCAAGTATAAGAAGGAAGAAAATAAACTTTGCTGGATAATAATTGCAAAATTAAAAGACTATCATTCACAAAGACATTCCATATCCAGAGCATGAGTCGAAATTAAATAGTAACGGTCAAACAAAAGAAGGAATTCAACGTGAATTCCGGCCGATGCAAGCCAAGTCTCCAAA
>V300016263_L3_WHPEAkcfEAAARAA-541_1_paired_trimmed_paired_merged_contig_120965
AAGCCACTCTAAACACTGTTCTCTCCTAGGATAATTTAATCCATCATTTCATCACTCTTGAGAAAAATTTGCCCACTCACCCAATTACTCTGCATCACATTGTACTGCATTTAACAAAACCTAACACTAGCAAAGAATCGACAGACCTGTCCAACTAATTGAAAGGAATACGCCAAATAAGATATCTTTATTGATCGCTATCATTACCTAGATAT
>V300016263_L3_WHPEAkcfEAAARAA-541_1_paired_trimmed_paired_merged_contig_120966
ACAATTTAATCCATCATTCCATCACTCTTGAGGAAAACTTGCCCACTCACCCAGCTACTCTGTGTCACGTTGTACTGCATGTAACAAAACCTAACACTAGCTAAGATATCTGTCCAACTGATTGAAAGGATATACCCGAAATAAGATCTTTATTGAGTGCTATCATTACCTAGATATAAGAATGTGATAAAGTCATCTCTTTTAGCAAAACAAAGAGTATCAAGCATAACATAATC
>V300016263_L3_WHPEAkcfEAAARAA-541_1_paired_trimmed_paired_merged_contig_120967
TCTCGGAGCAGATCCAGAATGTACCCGCCAATGGAAGCCGCTTCAATAGGCCTATTCAGCTAACAACTGTCAACAATCGTCCCTTCATAGTTGACAGTGTTGAAGCAGACATGGTTCAGCGGCGGGGCATCGCGATGCTCCTCTACGCGAGATAGGTGCAAACCCTTAACCTGCAGTGCAGTGAGACCGCTGGACATCGTCACGGTCATGATGAATTCTAATACTTATCGTCGTTTGTACCCTTTATGTCTTTTGCACCTCTGTTGATGCTTGGTTGAAGTGCATATGATTTCGAAGTTTCTATATG
>V300016263_L3_WHPEAkcfEAAARAA-541_1_paired_trimmed_paired_merged_contig_120968
AATCCCATGTCAAAGATTTAATAGTGCCAAAAATATTAAAAAAAATCAATTATAATATTTAATGGTGGGATCGGATCTGATAAGGTTACTGGCAGGCAATGGCAGTAAATATAGAAAAGTGGTCCACATTACAACACCTTTTTACACTTTGGAAAACAGAAAGCCCTTTATTTTGGGTTATTCTTTTTTTTTATTTTTTATTCCGTTTCCTCTTCCTCCTCTCTCACATATTCTCTCCTATTTGGTTATTTTT
>V300016263_L3_WHPEAkcfEAAARAA-541_1_paired_trimmed_paired_merged_contig_120969
TGGCATACTGTTGGAGAAAGCTAATAGCTCGTCGCAGCCAGTGAAATTAGGCCAGCTTAATCTGTCGAACAATCTCCTATCCGGTCCTCTACCATTTTCGCTTTCAAATTTCTCTTCCCTCCAAATCCTCCTACTTAGCAGAAATCAATTCTCCGGTCCAATCCCACCTTCAATAGGCCAACTCCATCAAGTACTAAAGCTTGATCTTAGCAGAAATTCACTCTCTGGCGAAATCCCACCAGAAATCGGAAACTGTTTTCATCTCACTTACCTTGACATGAGCCAGAACAACCTCTCCGGCTCCATCCCACCCGAAATTTCCAAGGTTCACATCCTGAATTACTTGAACATATCGAGAAACCACTTGAACCAAAATATTCCCAAATCAATAGGAACCATGAAGAGCCTCACAATTGCTGATTTTTCCTTCAATGATTTCTCCGGAAAACTACCC
>V300016263_L3_WHPEAkcfEAAARAA-541_1_paired_trimmed_paired_merged_contig_120970
CCACCCATGGACGAGTCCTGCTGCATTCATAATTCCTTTTGATCAATACATGAAATCAGCCGAAAATGACTATTCCATTGGAATGAGATTCAGAATGTATTCCGAAGGTGAAGAATGTGCAGATCAGAAGAAGAGGTTGGAAGGAACTATTATAGATATCGAGGACAACGATTATTTGAGGTGGCCCAATTCAGAATGGAGGCGTCTGAAGGTGCGATTGGATACCGCATCAGATACATGCTTCCATTCTGAAAGGCTCTCTCCTTGGAATATCGTACCTCTCAAACCTAACAAGAGGGCACGTTTACCTGGT
>V300016263_L3_WHPEAkcfEAAARAA-541_1_paired_trimmed_paired_merged_contig_120971
TTTGTTAAACTAGTTCATGTCTGCTCAAAGTGGATCCATCGATCTAATTGACTAATTAATTTAATAATTATACAATTAAGCTGAAGTCCCACAAACCCAACTACTTAATCTTCGAAAACTACCTTTTGATTAGTATATTGGCTCTCCAATCTTTCTCAATGATTGTTTTGTTATTTAATTATACTTCCTAAACACAATTAACAATTCAACTAATTAAAATGAAACATTTTTATAGGTATCTCAACGACCAAACCCAACTAC
>V300016263_L3_WHPEAkcfEAAARAA-541_1_paired_trimmed_paired_merged_contig_120972
TCATCCCACCCTCCAAAAATGAACGTTTAGTGGGGGTTTTTTGATATAGGTCCAAAGTAATTAAAAATTGGACCTATTTCAAAAGTCAAAAGTCACTAAAAATTGAACCTATTTCAAAAGATGGCCTATAAAATTGGACCTATTTCAAATTTTCCCATAAAAATATTGCATGATATCGTTTTTCTCTGTTTATTTCTTCTTTCCTTGATGTACAATGCATGGAAGAGAACTCGAGTTTATTACATCCACTTACAGATGCATAAAAGAGACATTTATAGTTGCAAGCATAACATGAAAAACTGCCTCATTGTAGGACGTACCTGGTACCTGGGGTCA
>V300016263_L3_WHPEAkcfEAAARAA-541_1_paired_trimmed_paired_merged_contig_120973
ATAGTCGATGAAAGGCACCATCATCCACCATGCCGCTGATGCCCAATACGACAATACGACGAAGTCGAACCAGTAGAGGGTCTTCTGCATGTGGGGGCTAGAGCGAGCTCCGACGATGCTCATTTCTTCGTCGAAGGTAGGCATCAGGGCTTGAGAGAGGACAAGAAGCCATGGAGGACTTGGACACTGATTCATGAAGTTGGATTGATTGCAGCCAGTCCAATAGTGATGCGCAATTATAAAAAGAGTCGAAAACC
>V300016263_L3_WHPEAkcfEAAARAA-541_1_paired_trimmed_paired_merged_contig_120974
AGAAGCAATCCCAAACAGGTCCTTCGAGCTCAACTGTGTTTATTTTATTTGTTCATATATTCGAATTGGTTGAACTTATGCTTCTGTTGTGGCTGAGTTAATAATTCTTTTGCAGAATAATAAATACACACACACACACACATACATAATTGATATGTATATAATTGATTCCTAATAAGCATGGATCAGAGGGCTATTCAAATCTTTTGGTTTCAGAGAAGTGATGGGGGCATTGGGTTCTCAAAATTTTTGTGCTTTGTCATTGTTATATCGAGTCGAAATTCTAAAATA
>V300016263_L3_WHPEAkcfEAAARAA-541_1_paired_trimmed_paired_merged_contig_120975
TACTCTCTCTCACATGATATTAGCTAAAACATGTCTTTGGATTGACAACGTCACTTGTCTTCCTTTTAATATTTCTATTTAACCAACTGGTAAGCATTTGCATGAACTTATCAACAATGAAAAAGAACAATTATTTGTCTGCAACTCCCCTCACGTCCCCCTCTTTTATGGGTTTCTTAACTAATACATTTTATTTCATTTTTTCTCTAGTTACATGGACAGCATCAAGTGCAAT
>V300016263_L3_WHPEAkcfEAAARAA-541_1_paired_trimmed_paired_merged_contig_120976
ATCTTTGAAAGGATTTTTAATTCATGGGACTTTGTCTAAGCTGTTTATGAAATATTTGGAAGAAGCAAAGATAGCAATTTGTATCCCTAAAGAATGTTCAACAAGACCTGTAAATAAAAAAGTTAATTACAAAACTATGGCTGTTAGGCTCTAGTGAATGGTTATTCTCGAGTATAAAAGTAGGCTGCCTGCTTTGGAGTGAATATTAAAACAAATTGATCAATAGCTATTTAAAGAAATGGGGTGTGGACAACTATGCTGGCCTGTTCTGGAGCCCTGACCTTTTGGGGCCAGTTATACGTTTACTTACTTTGTAGCTCATTTTTGTTTCGCTTTTCTTTGACTTTGAGGGGCTATGTATTTCCCTTGTTATCTCTTTGGGCAACAGAGGTACCA
>V300016263_L3_WHPEAkcfEAAARAA-541_1_paired_trimmed_paired_merged_contig_120977
CGAGGTCATCAAGGAGGGCAAACAGATCAAAAGGCCAGAATTCTATGACTGATATTTCATTGGAAGGTTCGGAGCATGGATCATGCAAGAGTACCGAGAGTCCAATGCACCCCGTTTTGGCAGAAGCGAAAAGTTCTGAGGGGCTTTCTGGCGGGAATAACGTGAACTAAATGCACAAATTGAGGTCTTAACATAAACCCTCGAAACCAAAAATGTGAGACTTCTGCTTGCTTACTTCATTGATCATTTTTTATTTTTCATTTGTCATGTTGATAGCTGTGACTTGCAAAGCTGCAAGTGAGATTTGAGAAGTTTGGTTTCCAATTTATGCACTCTTACTGCGTATAGAATATGTCAAAACAAAGTTTAGAGTCAAATGAGTCTACGACAGCCCGGTGTTTGATTCTCTCACTCTATCAGAGGATTTTTTTCTTGGTTCTTCATGTTGTTTCCAAACTCACGTATGAGGTTCTTCTCCAGCCTAAAGATTTTATTCTGCTGCCATCTCAAAATTCAGTTTGACAAGAGGAAGCAATTGAGGTCAAAAACACCACAATAAAAGAGGGGATCCATGCCCCAATTTATGTCAAAAACAGATTCAGTCTCCGGCGGACATTCATCTCATTCACCGAAGGACTTTTAGTGCTG
>V300016263_L3_WHPEAkcfEAAARAA-541_1_paired_trimmed_paired_merged_contig_120978
TCCTTGAATGTGGTTACGAAGCAGGTGGTAGCATGTTCTGTGCATTATCGAGCGCTTACATTAGTTTGAAATCTGTTTTAAGAGTTGGTGGGGTTTTGCATTACATGACTGGAGAGTATCATTACGGATTTCCCCAACTTTGTTCCTCGTATATACTCATCGGTTCAATCCCATCTCTACCCTCCAGTCATGTAATGCAAAACCCCACCAACTCTTAAACAGATTTCAAACTAATGTAAGCGCTCGATAATGCACAGAACATGCTACCACCTGACTCATAACCACATTCAAACTTCAAAAGTGAAGTCCTTTACCTTTCATTCAAGAGCATTCCCCTATTTACATACAACATCAGGAACTGAGTTCTACTCTACA
>V300016263_L3_WHPEAkcfEAAARAA-541_1_paired_trimmed_paired_merged_contig_120979
TTTTAATTGGCAGTCAAAAAAAAAAATTTCATATTTATTTAAAATCCAAATTATAATATTTGTAGAATAGGACGATCTATTGTCATACCAATCCAAAAATCTGGTATTCAAATCATAGTTATTTAAACGAGACGGAAGCCACAACTGGTTAAACAGCACACTTGCAATAACAGAATGAAATGCATTATTAGAACTTAGCAAACCTTGGCTGCATCAGGGAACTTGAA
>V300016263_L3_WHPEAkcfEAAARAA-541_1_paired_trimmed_paired_merged_contig_120980
TCTTACTTCTAGCTATATATGAGACGATGTTCATCAAGGCAACTGAAAGTTTCATGATACTTGGATTTCTTTTATCCAAAGATAAAAGGTTATTTTGTTCTTTGTACATGAAAGCTCAACTTTTTTCTTTCTTTCACATGTGATAACCGATAAAGGAATTAAAAAGGCAGTACTTGTTGCTATTATTTGTAGTTTTTGTTTTTAATTTTTATTTATTTTTTCAATATGATTCTTCCCCAAGTACTAAAAAAGCTGATATAGGTAGCTACTTATTATGATGATCTATCTCTTTGATCTGTTTATTTAGATTTCTAGATCTGTGTGCATTTGTAGGATATATTGATCGTTTTGCTTAATTTTTCATTAAAATGAATTAGG
>V300016263_L3_WHPEAkcfEAAARAA-541_1_paired_trimmed_paired_merged_contig_120981
ATGTGATTTCACAGGCCATACAACAGACGATCTAGAACATAGAAAACAACTCAAATCTCAAAATCAGAAAACTAAAGCCAGCACAACCGTGGCCAAGTACTTTCTCTTTTAGGTCTCTCCTTTCCTTCTCCATCCCACTTTGTCACACAACACTATAAAGATTCTTTACACGATGGCATGCAAAGTTAAAACAATTTAAAAAGAAAAGAAATATAACCCATAAATCAAGACTCTATTTCTCTTATTGTGTAGAAGCCCAAAGCTTTTCTCATTTTCATTCATGCAAATCAATTTATTCAGTAGAATAAAACTAGAAAGACACACATATTACGAAGAAAAATCTAACACAAAAACTAAAATTTCTAACCAGTTAAACTTACCAAGATGA
>V300016263_L3_WHPEAkcfEAAARAA-541_1_paired_trimmed_paired_merged_contig_120982
ATGTTGTGGATGAACAGGTACCAGGTATCCAGGAACTTGGCGACCAATGCTTTGCCCATTTCGGGCAGCAAAGTGCTGGATAGAATGGGAGCCAGGTTGTACGTATGCAGGAGCGGAATGGGATCCACTAGATTTCGCCGCAGTAGCCATGAGTAATGCCTGTTGTTGGGATGACATTGCAAGTTGCTGTTGATGCACAGAGAATGGAGAAGCCATACTGGACTTCTCGAATAAGTTCATAATGTCATTCTGCACGTCATTCTGAGTTTTCATTGAAAAGGGTTGAGTGACTGGGGTTGGATCTATAAATAAATCCTTGAGACCAAAGTTTGGTTGAATCTTGCTCTCAGATGATTTTGGTCTATTACTTTTCTCTTCTGTCAATTTTGTTTCAACTGCTGCATGTTAAGGAGGTACGAGGTTAGCAGTAATGCCTA
>V300016263_L3_WHPEAkcfEAAARAA-541_1_paired_trimmed_paired_merged_contig_120983
TTATATCATTTGTTGTTGGTAATGGATTGGAAGGTCGTAGGGCGGAAGTCAGAATTATCAGTTACAGTCTTTGTTTAATATTGGGGGATGAAGATGGAGGAATGGAAGTTATGTCATGTATGACGTTGTATCTTCCTAGGGAGACATACTGAAACTAGAGGTTTCTTGGCATAAAGTTCAAATCTAAGTGGTTATCACCTACCAGCACGCGCACGGTTTATTGAATGACACATTTGACTCATTGTATGCAACTCCCTTCTGTTTCTTTTCTTGTAAATGAGTTGACCAGCCAGTAGTAGTGATTCATGGGGTTTAACTAGGAAGCTCACGGAGCGGTGTGATTGGTGTTAGCATTAAAAATGATTTTATGGTGGGTGTATTGGTGTTAATGGTCACCGGAAGAAACAAGGTAGACATTTACGTACTGGTGTGGTTTAGCTTGCTGATTCTCC
>V300016263_L3_WHPEAkcfEAAARAA-541_1_paired_trimmed_paired_merged_contig_120984
GCTAAAATTATTATAACTTTTAAAGGGCTTCCTATTTTTATCCGTTGGATCAAACTTTAAGGGTCCAGATCACTTGATTCTTAGGCTTGGGTGGAAGAGATCCGGAGGAGATCTCTTTCTCCAAAGGAAAAGGATCCGGAGGATCATTTTCTTGGGAATCCTAGAGATCTTGGGATTGTGACCGTTTATTATACATTGTGCAGGCAGAAATTATTTTCAAATTAAATATAAATAGTACCTAAC
>V300016263_L3_WHPEAkcfEAAARAA-541_1_paired_trimmed_paired_merged_contig_120985
TGTATGATCAACTATTGGAAGTCACTGATGATTTAAACGTTATATGTGATATCTCTGCACCATGTATTTTATGCATATAGTGCATGGAAGCACATATATCTTGTTGATATATGGGATTTCAATGGCTCCGGCATTACATCATTTTTTATTAACATTCTACCACTTAAATATACTAAAGCTAATAAATGCATGCTTTGAGAGGTGATTATAGGATCTAGAATCTGGTTGTCATCTCATAAAGTGTGCTTATAAGGCCGTGGTCCCAATACATGTGGGTGATACATACAGTACAGAAGTATCACCATATTGTTCCAGTTTGTTACATTTATTCCTGTTCACAAAAACAAGAATTGACCAGACTATAAAAAGTCTCGAATATATAACTCTTAAAAGAATGCTATGATTTCTAACTCCAAGTCGAAAAAATTTCAGTTATTCCTTGAGCAGCTGGACAGTGTTCTTCAAGGAAATGA
>V300016263_L3_WHPEAkcfEAAARAA-541_1_paired_trimmed_paired_merged_contig_120986
GCTGAATTTAAGTTAAGGACTCAGGTAACTTATATTTATCCTGAAGTAACACATAAATCAACAATTTTCATGTCTTCTTCGTACCTCAAAGTGCATTAACAGATGAAGTTTTAATTTGAAATTTAGTAAGGCATATGGAAGTATATTTTCTAAAAGTGATTAGTCAACTTAATTTACCAGATTTGGCTTACTAATTTTTCAATGCAACTGATGGTTCATGCAGGAATGCATCAATCGAA
>V300016263_L3_WHPEAkcfEAAARAA-541_1_paired_trimmed_paired_merged_contig_120987
AATTGGGGATTTGTATCCAGAATCTGCAGACAGAATTTTCACAGATCTTTCAAATAATTTTGATAAAGATTCTTCACAAAATAATAACAGGCTGCTCTTGAAAAATAAAAATAAAAATCAAAGGATAAAACTATAAATAATTATTTTGACCCTTTATTAATATTAAACACTTCTGCAATTTAGAATTGCCTTCTCTAAAGTACATTTCAGAACTCCCTTCTCTAAAGTACATCAGAGAACCTCGAGTCCTGGTAACTACGTCGCTTGCATCAGAGGCAGAATGACTCTCTGCAAGTGACTTGCAGCCTTAACCATGTTAACTGAAATGATACCTCTTAATGTTATGGAAATCACGATGGACAGAGCGACCACAATGCAGGTGAGTCACCATATTTATAGTCTTCGCATACACTACTCAAATTCTAAAGCAGTCACTGGTCTAGGTTTTTGGAGGCAAGCACAACTAGCAAATTTGGTTAAGAGATGCCCCAGTGATGTAGTACAGAAGATTTCTATGATTAGCAATTTAAAATAACATATGAACCTCAATTCCAAAGGGAATTCATATGGCTGTTAACCTTATGTATAGTTTGTACCACACACACAAGTTACAATTATTCACATTGCACTACCAAACTTAATATGTAAGGCCAGACTTTGACATTAGCAAGACCAAATAAAAGAAAGCACAAAGATTCTATCAAATGAAAGAAAAGGCAAAC
>V300016263_L3_WHPEAkcfEAAARAA-541_1_paired_trimmed_paired_merged_contig_120988
CGAATGAATTGAAGAAGGTCAATGAACAGAAGTTAACAAGACTGTACAGTATAAAAGGTAAAAAGTGATGTGTATATAGCATTACCCTTATGTTACACAAAGAAGTTCAATATAGTACAATACTAGAAAAACCGTCCACGCTCTGCTGTGGGTTTTGAAACCGTAATCCACAACAGCTATGAATCACTTCCACAGAAAAATACAAAATCTGGAAAACACAATTGCATTCTCAAATACATCAATTTGGATAATGCACACCTAGCAATGAATTGATACTCAAAAGCCAGCAGCAAC
>V300016263_L3_WHPEAkcfEAAARAA-541_1_paired_trimmed_paired_merged_contig_120989
GAGTAATGCTACTAAATATGTAGATAAAATTTTGTAAACAAAATGACATATAAGTTGAGGATTGGATTATTACCTAAGTGTTAATTAACATGTTTATTTTTTATTTGTGACATGTCATTAAATTTTCAAATTTATATAGTTTACCCTAGCCTTACTCTTTACTTTTGAATCTCGATTTTCTTTTGCTTTATGCAGTTAAAAATAATAAAAATTGTGTATGAGGGGAAATTTCTTCATGTGCTCAAAATACGGTTTGATAAATTACATGTTATAATACAAACGGTGAGAAAATATTATTTTATTTTTATTATAATGTGTGACATGCTAGCCATGATTCGAGTAGACAAATATTTCTTGTGCATGAAAAGCAAATGGGTGTGTGAATACCATGTGCATATAATACCATGATAGTGAAAGTTATAAAGACGAAACTACCCTTCTCTC
>V300016263_L3_WHPEAkcfEAAARAA-541_1_paired_trimmed_paired_merged_contig_120990
TTATCATAAGAATAATTTTAGCATCAGATTATATTTTAAGAAAGACAATGAAAGGCTAGGAATGAACATGGGTGTTCATCACAATTGCAGGAAATGGTATAGGAAACCTGATGAACGAAGGGAATGCATGTAACAAGTAGGCATCACAATTAAATATTATTGTATTTGACACATACAAGTCCTTCTAGGAAAAGGGAAATTGGGATTTTTTATGTCTTCGAAAGCACCTTTGTCGGTACCTGGTAGGAAAGACTTCATTGGAAAGGTACTGCTTGGGATCTCATTCTTTCTGTTTCTGGCATGGTATCATGGAAATTTGTCATTGGACATCTAATTGGTTGGAAAACAAAAGTCAGGCACCACATAGAGGCACTGAGGGTGGGATTGGGAGAAGTAGCGCGCATGTTAAGAGCGGAAGAATTTCTTCATTCTCATATTGATCTGATTCATTGAGGAGGCTAAGGGAATAAAGTTGTACAAGTGCAGGACTCTTTTATGTTTTGGATAATTGGGTTACAGTCTAGATGTGCAGTCTTGACCTTGGCTACAACCTACTGAAACTTCACATGCATACAAAATTTGTCACAAGTGTGTACTTTCAAATTCTCTGATTGTGTAGAGTTGGTAATATTATTATGCTTTGACCTTTCTGAAACCCTCAGGGATTTAGCTTTTGAGAGGTAAAAGCTGGTTGGGTTGTGGTAGC
>V300016263_L3_WHPEAkcfEAAARAA-541_1_paired_trimmed_paired_merged_contig_120991
AAGTCATTCGTTCAACAAAGAACTTCATACAGTGAACGTGCCTCGAATTTTGTCCGACCCATATTCTGATTCAGCGTGTTGTAGCTTGTAGGTTTCGATGTCCTTAATCCACTCAAGATGCGAAGGCAAATCGTCGCATGATAGACCACAAGCTTCACTCCCTTTTCTGGAAACTTCCAGGAGTACTCGGCCATCTTCCCGAGCTCGGTCGTGCAAACGGGCGTGAAATCACCGGGGTGAGAGAAAATGATGGCCCAGCTGTCACCGAACTGGTCGTAGAGCTTGATCTTTCCATGCGTGCTTCCAGCTTCAAGGTTTGGGATCGTGTCTCCAATGGTGAGTCCTGGCATCTTCTCAAGTAGTAACGGTAACGGACGCTAACTGAAACTGCAACTCTCTGTATATTGTGGAAAGACGAAGGAGACATGTAGGTCTCGTTTGGCACTCGAATTGTACAGTACTGACCGTATTGTTTATAATGTGTTTGATACTGTACCGGATAAGAAAACTTCAAGCTATTATTATTTTTTAAGAGAAAATTAATGATTATGAAAAAAAAAAAAAAAAAAATTAACTTCA
>V300016263_L3_WHPEAkcfEAAARAA-541_1_paired_trimmed_paired_merged_contig_120992
CTCAGTTTTCACCGTTGATTCTGTTTACGTTGATTATGATTTGATCGATCTTCGTTGTTTCTCTTGCTTCGTTTGATTTGTGTTTGGCGTTTTGTGATTGGATCTGAAATTTTTCCGAATTCATGTTTTCGACTTTTTTGATTAGGCGATTTATGAGGAATTGCTATGGATTTGATTTCACGGTTGAAAATTGATGTTATATAAGTGAATTCTTGTTTGTGCTGGTGAATTTGGAGCTTATTGCATCTGCATGCAGTGGTTTAATGGTCCATTTAGCGTTTTATTATTTAATTTT
>V300016263_L3_WHPEAkcfEAAARAA-541_1_paired_trimmed_paired_merged_contig_120993
ACATATCTCAAAGAGAAGAAAAGTTAGCCAGGTACGAGCTTTTGTTGTAATTGTTCCATGTTGGTTTTCTTGGATGGTTTTATCATGGCAGATTGGATTACAGGACAGAAACAAAATAAAATTTGTCGAAATAGATATTAGTGAAATGTATCCTACTAGATTCGTTGAAAAACCCCTGTTCCCTGTTTTAATATATTCCGTCTTCTTTGATTAAGTACTGTCAAATTAATGCGTCTGATCAATCTCTGTAGGCAAGTTGAAGAGTGTACTAACC
>V300016263_L3_WHPEAkcfEAAARAA-541_1_paired_trimmed_paired_merged_contig_120994
TCAGCTTCGATCATTTGGGGAAATAATCATCACTTCCATCTTTCTTTCTTTTTCTTTTCCTAAAAACCCAAAATTAAAACACATAAACATTGAAATATAAAAACAAAAACACAAAATTCAAACACCCTGAAGAATTTTTTTTAAAATAAAATTAGTAAACAAAAAATAAGTAAAGATAGTGGATTTTGGGGATTTGAGAAAGATCAGAGTTCTGGCTTGGAA
>V300016263_L3_WHPEAkcfEAAARAA-541_1_paired_trimmed_paired_merged_contig_120995
CCTCTAATTATTCTTTGTAATACAACACTTCAGTAAATTTCGATTAATTTATCATATTTTCGTTTAGTTTTAATTTTGTTTTATGAAATTTCATAAAAAATAAGGAGTCTTTATGTCACGTTACAGAGGGCCTTGTTTCAGAAAAATCTGTGGTCTGGGGGCTTTACCGGGACTAACTAGTAAAAAGCCTAGAGCCGGAAACGATCTTAGAAACCAATCGCGCCCCGGAAAAAAATCTCAATATCG
>V300016263_L3_WHPEAkcfEAAARAA-541_1_paired_trimmed_paired_merged_contig_120996
CACATCTTGAAAAGAAAGAGAGCCGTGTGAGACAGAAATGGAGGATTTGCCAATATGAGAGATAGGTAAATGCTCACCGTTGCCCACAGTGATTGAATCAGTACCTTTGTAAGGTTGAACTTGAGTGAGGTGAGACGGATCATTAGTCATGTGATGGGTAGCTCCGGAATCGACGACCCAAGGAATGGAGGAGGTAGAAGCGGTAGTGGTGGCTGCGAGGTGTGGGAAGCAGAGGAGGTCGAGAATCACTGGAGGAGCCCTGATGGGTCTGATGAGAAGACCAATGTTGGTGACGGTTGGAATTGGGAG
>V300016263_L3_WHPEAkcfEAAARAA-541_1_paired_trimmed_paired_merged_contig_120997
CAAACATAAAAATGAGGTTGTTAACGTTGCTAGTTTGGATAGTTCCAGTGAAAAGTCTGGGGCTTTTTGTGGTGATCGGAACAATGATTCTGTTTCCAGTTTTTCTACTGCAACTTCAAGGGAAGTGCTTTTGGGTGAAAAAGCAGCTTTCAGTGAAAACAGCGGTGGATTTTCATCCATGGCGGTTCAGAAAAGAGCCTCACCAGAACCAGAAAATCCTCACATAA
>V300016263_L3_WHPEAkcfEAAARAA-541_1_paired_trimmed_paired_merged_contig_120998
CAACAATCCACATAAGAAAAAGATAATCAAGAATAAATTAACATGAGAAATTGGCTAAAGTAATCAGAAATCAAATCTTAATTGCTGGATTGATCACCGGCATAACCATAAAAATGGATGGCAAAACGAATAGATATGGACGACATATTGAGACATACTGAGAAACTAATCATTTCCAGCAATTAAAATTTAAAAAACGATTATTTTGGCCGATTTTCCATTTCACATTATGATCTTTCAACTAATAATGAAACTATTGGATCTAATGGGGCTCTTTTGCTTCATCAGAATTCTGAGCTGAGCTTTTTGGCATTCCAGCTTTGTACCCCAATGCCTACTTTTTGATCCAATTGCTCTGACAACTCTTGGGAATTCAACAAACCCCTTGATCCCTCTCTTTATGTGAGGATTTTCTGGTTCTGGTGAGGATCTTTTCTGAACTGCCATTGATGACAAACCTCCACTGTTTTCACTAAAAGCTGCTTTCTCACCCAAAAGCACTTCCCTTGAAGTTGCAGTAGAAAAACTGGAAACAGAGTCATTGTTTCGATCACCACTAAAAGCACCAGACTTTTCACTCGAATTATTAAAACTAGCAACATTAGCGTACTCACTCTTGTGTTTGATCTTGAAATGTGAGTTCTCTGCGGCACACAACATTTGTTTAC
>V300016263_L3_WHPEAkcfEAAARAA-541_1_paired_trimmed_paired_merged_contig_120999
ATGCATACCATCGTCAGACAGCACCTGTAAGAGCTTCTACTTGATGACTTCATCTCTTAGACACGTTAATTTCATATCGACCGGATAATATGTGACCTACTCTTTCGTTAATGTATTTGGAAGGGCTTTTAAACTTTAATTTAATACGGTTTTTAGATGAGAATTTCAGTTGATGGAAAACTAATTCGATACAAAGTTATCGATGGATGTAAAAATAGCTAGCGCCCTATGTGTAATTAGAACCACCCTTCATATCTGTGTGCATGCAGCCAGTTTCTATCCGGTGGTGGTGAGCGGCCCCTGCGATCCTTCATTCTTCCCTTGTATGTGTGTGCGTGTGCGCGTCTTTATATATGCATATCTGCTTTCTGTATATGGTTGCCTTTCTTAGTTGAGGTTGTTTCAGACCTTAATATATGATCCCTCCCCTTTGTTTTAATCAACATCCACAAGCAGATATAATGATGTATATCTGAGCTTCTGCTGATTTTGGAATCGAACTTGAAGCCATAAATGTAGATTTCTCTGTGATTTAGATATTTTCTGGTACCGTATTTATAATGCTTGTTATTGCAGGAAATGAATTTGAACAAGAGTGAGA
>V300016263_L3_WHPEAkcfEAAARAA-541_1_paired_trimmed_paired_merged_contig_121001
ACGGATAGATTACCGCATACAGATTCAATATTTTACTAAACATTGCATCAGTCCAATCGGTGCATTGTAAAATTTTTGAAGGCCAAATTTCAGCAGAAAATGTGAGTATTAAAGTTTGAGCCGGTGGTAGTTTAATTAGAGCGGTGAATGCTGCGGTGAATCCAAGGCTGAAAAGGTCAAAAGCATTGCATGTAACATAACCCTTAGTCGCAACAAGTGTCATATTTTAATACCATTTTTCTCCATATCT
>V300016263_L3_WHPEAkcfEAAARAA-541_1_paired_trimmed_paired_merged_contig_121002
CAAGGTCCAATACTTCTCATCCTATTGGGTTCACGTTATTCCCGAACTCACTCATAATATAATTAACTGACGATTTAGTCTGGGATGTAACAGTTAGCATCATATATGAGCATTATTATGCTGCTACAGGACAAGAAAATCATAATGCTCAAAAGACTTTGCTAGCATAATATTTACAAATCTATAGCAGGATCTCTCCATGTTTTAATTCGAAGTAAAA
>V300016263_L3_WHPEAkcfEAAARAA-541_1_paired_trimmed_paired_merged_contig_121003
CTGTGTGTTATGAAGCTATCCTTCCTGTTTAACAAAATTTGGTCAACAAACTGATAAGTTTGACAGTGTATTATATGCATGCATAAAGCACATTTAAGTAGTTGAAATTTGGTAAATAAATTTGTGAAAATTCTATTATGCTCCTTATGGCAATGCACTGGAACAATGAATGGTTGAATATGTTGCAAAAAATTAAATGAACAAAGATTTGACAGTAGAGGATCCTGTGTATAGTAGATTTCCGGTGCAAAGTAGAAAATCCCACAAATTTGATGAGTTCAGCAATACTCGAAAAATACATGATAAAATCGCACACCCGAGTAATCATACAGCACTAAATATTTAAAATCAAATAGATCCCCATAAGGTCTCTACGTGAAAGCATTAAATGTATATTCTTTCCCCAAATTAATCATATAAAGGGAGGGAATTTGTAAA
>V300016263_L3_WHPEAkcfEAAARAA-541_1_paired_trimmed_paired_merged_contig_121004
AGGATGCATTCCATCACAGTATTCCAAATCAATCATACCGTTCCACGAGGAAAAGTTGTGGCATTAGTGATTGCTTTTAGTTACCGCCGCAATGACATCTTAGTTTCTCTTGGTAAAGTAGTCGGAAGATGTTTCCTACCTATACCGTAAACTTTTTCAGACTGTTTCACATGTATACAGTAACTTTTAGTAATCTGACTCCGAAAA
>V300016263_L3_WHPEAkcfEAAARAA-541_1_paired_trimmed_paired_merged_contig_121005
ACAAACCCATAATACCAACTGGAAGACGTCGCCAACTTCAATTAGGAGATCGTCCTCGTTGACTCCGCCACAATGCCGTTCGCTCCCAGCTTCAACAATCATCGTTATTGACCTTGGATTCCATACCCTACGACATAGTTTCTGTCTCTGTCCTTTCACCCATCTCTCGTTCGTCCTCTCTCACTTCCACGCCGACAAAATCGCGTCGACAAACACCACCATCTTTTTTGGCAATAACCAGACTTATATTCAGATTAGGTTTTGGCATCGCGGACTTGCCTGATTTCCCAAATTGCACCGCTTACAGGAGACTGATCTTCGTATTTCTACAAATTAGGAGAGGCCAGATTGCCCAGACGGAGAAAATGAGGAAGAAAAATGCAGGGAGACAAGTGAGAGAGATTGAGGAACAACCCATCAAAGACAGCATTGTCACGGCGTTGGCGCATTCAGAATCCATGGAGATGAAAATAAAAAAGAAG
>V300016263_L3_WHPEAkcfEAAARAA-541_1_paired_trimmed_paired_merged_contig_121006
GTTCGAAACCGAAACAACTCACAGGTTTGGATCTGCATTTCTCCACTCTCTCTCTCTGTACTTTTCTCTCGAGTTTCAGAACTGTCGGCAATGGCTATTTTCTGTTTGGTTGCTCCGAAAATGAGGGGAAGAAAACGCACAATTCCCTCCAGTTTTAGGAATTTCTCCTCTTTTCGCCCAATTTCAATTCGGAAAATTGAACTTCTTTCGTTTTCCTTCGTGTTCGCTTTAGAAATTCAACTCTTTTGAAAGCTCAAATGTGAACTGGTTTTTCAAATTTTCAAATTTCAAATTTTGAATTCTCTGTTTCCTCGAAATTCTGGAGGTTCGCTTGAAATTCATGCTCTCATAATCTCCTCTTCTTCTTCTATTATTTTTTTTTTTCAAAAAGGGAGAAGAAAAAAAGTGAAAATTCCGAGTTGGAGTTTACTGAAAAGCTCCAAATTCACCTTATTTCGGCTCCATTTAATTTTTTTTGAATTTGTTTATTTTTTTTTGAATTCATCAGTGTGAAATACAAGTAAAGTCGAACCAGAAGAATCTTCAACCTTTACGTTTAATTGCTTATCCCTGCTAAAATGCGCCACACGCTTTATGCCGCCCCATTGCCATGAACATTTACATTTTAGAATTTAACGTCGCTGATTATATTTTCTGGCCTTTCGTGTTTCCTCAGGACAATTTGTGACGGAGAAAATGAT
>V300016263_L3_WHPEAkcfEAAARAA-541_1_paired_trimmed_paired_merged_contig_121007
GCTTTGCTGGCTGCCACGTAGCCACTACCAGCAATGACATCTTTGTTCTGTATCTTCATCTCCATGGGTAGATCAAGCAAACATCTGACCACAGTCTTCATCTCTGCCATCAGGCTCGGTGGGATCCTATGGTTGGCAAGCCTGAAGCAACCCATGTCTCAATGTTAGAGTATGAACATAAGATTGGATGTTTTGACAGCGGGTGATTAAGTCCAATTGGTATAAGA
>V300016263_L3_WHPEAkcfEAAARAA-541_1_paired_trimmed_paired_merged_contig_121008
TCTGTTGCTCGTTTGGTTGCTCAGAAAATTTTAAGAACTGAAGAATGGGTCAAGCACTTGGTTGTGTTCAAGTGAAGCAGTCAAAAGTTGCTGTCAGGGAGCAATTTGGGAAATTTGATGATGTTCTTAAACCAGGATGCCACTGCATGCCCTGGTGTTTCGGGTACAAGGTAGCTGGTGAGCTCTCTCTGCGTGTGCGGCAACTTGAAGTTCGATGTGAAACCAAAACCAAGGATAATGTGTTTGTGAATGTGGT
>V300016263_L3_WHPEAkcfEAAARAA-541_1_paired_trimmed_paired_merged_contig_121009
TATGCATAGGCAGAAAGATTTGAACAAGTACAAAGTTGGGGTGGGTTTTTTCAGGAATGTGGCTTACTCTGTTGATTAAATCTTATTCAGAAGATCGTTAGAAATTTTTTATATAAAGAAAAAAGGCGATCTTTAGAAATGATTGGTGACTACAACATACTTTTCCTGACTTGCATTTCTATACCTCGCTTAGAATTGCTGCATATCTTGATAATGGAGTAAAGCACTCGGAGGGTTTCTTCATTTTTCAATATTAGTTGTCTTAGGCGTCCTGCAATTTTCT
>V300016263_L3_WHPEAkcfEAAARAA-541_1_paired_trimmed_paired_merged_contig_121010
AGTTTAAGCGAGAGATTTATGTGGTAAGGACAAGGAATGATTTTGATTGTTGCTCTTCATTTTTTTTCTTTTGCAATGTGTATGAGTGCAATTTCACATCACTATCGGTATAATTTTATACGTGTTTGTATATCACCTCTTCTCTTATGATGTTAATTTTGTTGAATTTTTCGAAGTAGTGGGAGTTACTCTTAGTTTCTAAATGTAATATTGAGTAAATGCTGAGTTCGAAAGCATGAGTGTCTAAAATAGTCTCACTCTAAAATCATTGAGTAAATGATTATTTCAAAAGTACAACTGTATTAAGATTTATTGCACCAATTCCTGGGAAAGCTGAGTTGATATTTGAAGACCCTGCATTTTCCTACATCGTAATTTTTAAGATTTTAGCGTGGAATCATCAACAATTGTTTCTGTTTTGAGTCCAAAAGCTACCGCCCGCCTTGTTGGTGTTCTATATGCTGCTGTAGACAGAAAGAGATAGTTATTCTCGGTTCTAGTATTAGTACACTGGCTAAACCTGTTTTTTATACCTTTGATAATTTTTCCATTTTATGTCAACATCGGGATACTGGCGAGTATAGATTGGTGAAGTTTTTGAGCATGAACCAGATTATTCATCGTCTTATGAAGCATTCTTGTCTGAAACTCATCTTCTTGCAGGTTCAAGCACATGGTTCGGATGCG
>V300016263_L3_WHPEAkcfEAAARAA-541_1_paired_trimmed_paired_merged_contig_121011
CACTATTTCTGATGACCCCAGGCCTCTTCTAATAGTACTAACTCTAGCTGACATTTAGACTCCCAGGTTTAAATACCCTAAACACTGCTATCAAAAAGTTAAAGCGGTGGCGCAATGGGGTATTGCAATCTCCCCTCCCTTTGGGTAACCATAGAGTTCCTACCATGAACTCGAGGAATACAGACAGGGATATCGTAAAGATAAATAATTTTCAAGCCAAAAAGGAACATAGGACAGAATTTTATGCGCTCAACAATATTCTGTAAGTCCCTCTGAATTAAGCAATCATATACGAAATAAACAAAAGTATAAGCACAAATCATTTGGGTATCTTTAACATGTAATTATATCTTTAATCATATGCAATTATAGAAAATAAAAAACAAAAAAGCATGAACAAAAAAATTCAAATTTATAAATGTGAAATACACGCAAATGGTGGATTGC
>V300016263_L3_WHPEAkcfEAAARAA-541_1_paired_trimmed_paired_merged_contig_121012
GTGAGTTTAGGTAAAGAGAAAAGAATAGAAAATCTCAACAGAATACATTAAAATAGAAAGACACTACAAAGTGAGGAATGCCTAACAAAGGCAGCCCAAGATAAGGGAGAGAGATGGAGGCTGAGAAATGGTTTTGGTGGGTGGAGAAAAAGAGAGGAGGGAGAGATATGGAGATTTAGGGTTTCAGCATTGAGGCTTAAAAGAGAAGCACCCAACTGAGCACAAGAGAAAATAGAGAAAGGAAAGCAAAAGGACTGAGGGAAAAAAACAAACCCACATCTTTGTCGGTTGATTCTTTGTTGATCTATTTTGAAGGCTAGGAAAAAATGGATTACCTTCCTAGCTTTAAACTCTCATGGAAAATTTACATACCATTTGTAAATTCCTATTATTTAGTATTTAGAAAATTTGTCTATAACTCTCCAATAGCCGATCTTTCCTTCCTTTGCTAAAATCCTAGATCTAAAAAATTCATAGACCGGCCTCAAACTCTGGATTGGGGCCGATAACAGCCTCTCTCCCCATTTTGTTAGCCTTGTTCTTTTCTCTTCATATGAATTGTTGCAAATCTAGGA
>V300016263_L3_WHPEAkcfEAAARAA-541_1_paired_trimmed_paired_merged_contig_121013
TTTCGTGTTCTATATCGGAGATGATTCTTTAACGTGTCTACCCATTTGAAGCCGAGTAACGGGTGTTTGGACAGTCTTGGCTCTAAATGGTGCGTGTCATTTTCTCTTTGAACCGTACCCCTCCTTTCGATGCCATTCAAAGTTTCAATCACCTTCAGATACGATTGCGACACCGAATCAGAAGCCGACGCACCGACTCCTTCCCCACTCTCTCTCTCTCCTCAACCGAAAACTCTAGGGAGTCTAGACTCAATCATCCAAATTGTAGAAAGAAATCACATCAAAGCAATGGAGGAAGAAGATCCCGTAAAACTCTTCATGTCCCTCGATCAGTGGCAAGACCCTCCGCCCGACGCCGATGACTTTGCCGCTCTTTCTTCCCAGGACCAAGACTCGCA
>V300016263_L3_WHPEAkcfEAAARAA-541_1_paired_trimmed_paired_merged_contig_121014
AATTACAGCTTTTTATGCCTAGTTAGTCTCATGCTTGTTTGAGCATTCATTCTGATTTCTTTCCTAGCTATATTGACTCATTGCCATTTCATTTTGGGACTTAATTTTGTTGTCGAGGTGCAATAATGATAGAGAATATACTATTAAGGTTCTACTTCACAATGAATTTTGATGTTGTTCTGCCTCATCTGTTTATGAATGACGATGACTTTCCAAATACTCACATCCTTTTCATTCAAATAAAACACTAAAAATCCATCATCTGGCATGTAAACCATCTGCTGCTTGTTTTCCAGTTTTGTTAACATGCACTAAACTTTAGTTTTTGAACTTTGCTTATGCAACAAGAAAAGTTAGCATGTAAAAACCAAGGTTCTAAAACACGCTAGGCATTAGTCAAGTGGTGGGCTGGAGCCTAGGTGCTAGGCAGGGTCTAGGCGGATTTAAGTAAACTTATTATATATTGTCTAATTAAGTGTGTTTATATTTTAAAAAAAATACATACTTGT
>V300016263_L3_WHPEAkcfEAAARAA-541_1_paired_trimmed_paired_merged_contig_121015
TTGTGAGTGTCGTCAAACAATATGCATGGGTGTGGATGAGGATGTGGGGGGAAGATAGACAAGGGAGCCATGGATGTTTAGCCCTTACATTGTGTGCTGAATAAGTATAAAGATATCCTGGATATATTCCAGTGTTTATGACAGTATATTTTACCGTCATTAAAAATTGACAATGGCACTATCATAGTAGAAGGATGTGAGTATTATGCTTATTGAGTTATTGAAATCTTTGGTTCATAATGCAG
>V300016263_L3_WHPEAkcfEAAARAA-541_1_paired_trimmed_paired_merged_contig_121016
ATAACTCGAGCAGTTTGTAAGTCATGTTTGAACATGGTGCACATATGTCTTTCTTGAGCTCCCTACTGTCCTCCCATACATGGGATAGTTAGGATTAACCTAACTAGTAGGTCCATAGTTTGTTTCATCATCTTGAGCTCCATAACTAGTTCCACTATAATCAGACATGACATACTCATAGCATCATAAGATTCATTTGAGTTAGTACTAGGTCTAGTTCCTATGCTCATAGATCCAAAACTGATCGCCATATCTAATCACTGCCCACATACCTCCAAAAAATCTTTTGGGTTTCAATTTGCTTCAAAACTTTTGAACTTTTTTGGGTTTTGTTATAGGTATCGGGAAATATTGAGAATATCGGCAAAATATCAGATATATCGCGCTTATCGGGGATATATCGTCGATATAGGGGAAGATATGGCCTTACCCCCCCCCAGTATTGGTATCGACAGTTGAAAATATCGATATATCGGTGTATCGACCGATATTTCAATCTTTGCATATAAATAGACACTTAAGATTCTAGGGCTTCGTTTGGTGAGTTGGA
>V300016263_L3_WHPEAkcfEAAARAA-541_1_paired_trimmed_paired_merged_contig_121017
ATATTCCTAGGTTGCGAAAAGTGAAAGGGGTTGGCACGAATTTTTAGTCAGATTTAATAGGTTCATTGATCAAGTTGGGTTGTTGTTGACTCTTGTGGCAATGGTAATGATCATATTAGAGAATCTACTTCTAAGTGTCAGGTTAGGCCAGCTTTGCAAGAAACGTTGTGCATGAATGTGTCCCAAATGGTTTCTGCACGTCACTGCAAGAGTCGAGGAACAATAGCATCATAGTGTAGCTTTGACCTAACCCCATGGTGGATGGCAGCCATGAGAATGTTGTCTGTTGTTTTTTCTTGTCAGTCTACTGCTGGTAAACCTCTTATTTATCTGCGAGACCATTGCAATATATCAGTTTACAGGTCCTCTCTTACTACTCTGTTTTTGTTTTTTTAATAGCCATAACCAATCACATGAAAGGAAATAATTGAAGGAATTCATTTTCATGGACCTCGTTGCTTGATGGCATATTTTATTTGTTTAGCTCACTATCCATCATCTCTGTATGTGTGTTGTTTGTTATTGAAAGGGTCTATTTTTCATATCTGGGATTTTGTAATCGTGCATTTTTTGTTGTCATGGGGTATAAATAGTGCTTCATTATTTCGATATTTGCAGGTTTGGGACCTTGAAAAGGTT
>V300016263_L3_WHPEAkcfEAAARAA-541_1_paired_trimmed_paired_merged_contig_121018
GGCTGTTGCTTCGCTTGAAGTGACAGCAAATGGACAGCTTACAGACTTGGCTTTGTCCATGTTGAACCTTTCAAGTACTTTCTCAATATATCTTTCTTGAGACAACCACAATTTGCCTTCTTTCTTGTCTCGAGAGATTTGCATGCCAAGAATTTGTTTCACAGGTTCCAAATCCTTCATATCAAAGGATTTGCTTAACTTCTTCTTCAACTTGTCAATCTTACCAGCATCCGGACCAACAATTAACATATCGTCCACATATAGAAGCAATATAATGAAATCCTTACTGGAAGATTTTTGAATGAACACACAATGATCAGAAGCTGTCTTCTTGAACCTATTATCAACCATGAAGGACTCAAATTTCTTGTACCATTATCTTGGAGCTTGTTCAAGTCCATATAGACTCTTTTTCAGCTTGCAGACCATATGCTCCTTCCCTTTAATTTTAAAACCTTCCGGCTACTCCATATAAATATCTTCATGCAAATCACCATGTAGAAAGGCTGTTTTGACATCTAATTGCTCAATCTCCACATTCATGCTTGTTGCCAATCCCAGAACAACACGAATTGAAGTCATTTTCACAACCGGCGAGAATATCTCATCAAAATCAATGCCTTTCTTCTGTGCATACCCCTTCACAACCAATCTCGCTTTGTACCTTGGTTTTGAGTTTTGAGTTTCTTTTAGCTTGAAAACCCATTTGTTTGGAAGAACTTTCTTTCCCTTTGGTCTTTCCACCAAATCATACATATGATTCTTATACAAGGAATTCATCTCCTCTTGCATAGCTTTCAACCATTCTTCTTTGTGAACATCAAACTGCACTTCTTGGAAGCATTCGGGTTCGCCACCATCTGTAAGTAGGACATATTCGTGCGGCGAATATTTCACGGATGGTACACATTGTCTTCTGGACCTTCTTAACTCCATATCTTGTTCACGCGTGGGTTGTTCTTCTTGACTCTTTTCGATATTAAAATCTACCGTTGCATTTTCTTGGCCATCATGATTATCATCTGTAATTTCTGGTTCAGCTCCCCCTTCAACATCGTGAGCTACAACAGGAGAAATTGGATCGAAATGAATCAGACTATCAAAATAAGGCTGATCACATTTTACATTCTTCTCAAAATCTTCAATTGTTTGGTCTTCAAAGAAAACCACATCTCGACTTCGAACCACTTTCTTGCTTACAGGATCCCACAATTTGTAGCCAAAATTTTCA
>V300016263_L3_WHPEAkcfEAAARAA-541_1_paired_trimmed_paired_merged_contig_121019
AGTAACTGGAATTGCTTTTCTTGATTCTCAAGTAATGAATTACAATGGTAGTCTATATAGCTATGTTATTACAAGACTTGTAGGCTAAGCTATTGGATTACATTCTAACCACCTAATCTCAACTAACTACATACTTGGCTTTGATTTCCTCTTCACTCCTATCATTGAATCGTTCACTTGGATCATGGTTTTATTCTACATTATTCTTACAAAATGTAGTCCTTTCGCATTTTTACTTGCCTTGGCTTATGCGAATCAACAAGACTACGACAATTTTGAAGAGACAATGACGTTTAATAGCAAAGTTTACAAACAAGTGTCGAGGTTTATGCTCCTGAGCCGCACAACAAGTGGCTTGCATCGAACCGACAGCCCAGAACCCAGAACGTTGAAACGATGCTGTTTGGTGTCTCTGTTCTCGGCCTTCCACCAATGCCCACCACCATCGTGTTTGCAACTGCGATATCACCTTTTTTTGTGATTGGCAGCTTCGCTCTGCTGCCGTTGCGACACTATAGGTTTCACAAATATTATTTA
>V300016263_L3_WHPEAkcfEAAARAA-541_1_paired_trimmed_paired_merged_contig_121020
CCAACCCATCCCACGTTTGCGAAGAACCTTTCATGCTCCCTCCCTCCATGTCCCAACCTTAATTTTTTTACCCCAATTTTGAGTTTCCTAGTTGAGGCAGTGAATGAGTTTTTAACCATGGAGTCGGCAGATCGAAGAATCGAAATGAGAATATATAAGAATAGGGACATGAATCGGGTTTGGGATAAACAACAGATGACTGAAGGCAAGGAGGAAGATGGACTTTGAAAGCTCCAGTCCCAAGTCGCAGAACGAAGAGAAATTGGATAAAGAACGAAGAGAAATTGGATAAGTTGCAAGGAGTCCACTAAGAAAGGAGCAAGAG
>V300016263_L3_WHPEAkcfEAAARAA-541_1_paired_trimmed_paired_merged_contig_121021
GCATCACTAGTTTGTCTATCAATGGGTTAGTCACAGAGCAGATACCAAACAAAGGATAACCAAATGGAGATTGAATCAAACAGGGCGAGACTAACGGGCCTCATCAATCGAAAAATAGAAGATCCAGTGACCTGACATCAGGAGATCATGGTTTCAGGATTGACAAACTATGTCAAGGTGCACAATTTATAAAATTTAACT
>V300016263_L3_WHPEAkcfEAAARAA-541_1_paired_trimmed_paired_merged_contig_121022
TCTCTCACACACTCACCTTCTCTTTCTCTCGAACTCTCTCCCTCACCCCAATTCACTCACACATCCACACACCCAAATCAAGGAAAGTACCGGCGACGACGACACCACCACGTCCACCGTGGTAGCACTCTCCTTCTCCCTCGTCTCTATGAAGAAACGGGACACCCATAGGACACCCAAACCCAAACTCTGGCGAGCTCAGTGGGTTTCGAGCAAGGAACCGGCCA
>V300016263_L3_WHPEAkcfEAAARAA-541_1_paired_trimmed_paired_merged_contig_121023
CTGGGATGGCTTGATTAAGTACTGGTAAGTAAAGTTTCATTTTGTAACACTTTAGGCCGCTTTGTAATCATTCATACGTGCAATACTTGGTTTTCTGATTTATGTGTCTATTAGTTTAATTAGTTGTTGTAACCGATGTGCCTATATGCATTCATGTCTGCTAAAAATCATGCCATGAATTCGTAATGCCAACTTTTGATGCTCGATATATCTGGTAGCTAAGTAGGGTTTATTGATCTAATGCGATGCTCTGTATATTTTGTGTATGTATCAATTTCAGGATATCAAACTTAACCTTGTTCACATCTAGCCTCTATGTTTGAGAACTATAAATGTAGGATTCAGACTTGAGATGTGTTGCTTTCTCTCTGGAAGAAGCTTCTTTTCCTCCACCCACGACACGGATATAGGAGAAATCCCCCTTCCCCCCCAACAAAAACAAAGCCTTGAACTCGTAACCTCATACACACCCTGTTCCTTTATTTCGAATCATTCTTTCTTTCCCCTACCTAATTGTGCTATAGAAAGTTCTCCGTGCATGTGTTTTACCTTTATTTTGAAAAACATCGAAATAAAGTCAATGTGCTGACTTTATTTTATCAAACCTTAAATGGATAAATGCTACTAAGATGAATGGAATATGTTTCTTTGTTATGCGATTGATTTTAACGACAGTAGGTTCCATCCCGCAATTGATTCATTGGTTTCATTGTTCGTTAAGAGATGTTGCAGTTGCTTTACGCGCATGTGTACTAGTTGACTAAATTTTTCATACCTTGTACTCTCCTAGAATATACGAAGTTTGATTAATCTTTTCGTGTGGTTTGCAGGGACTAGCTGCATTCCAC
>V300016263_L3_WHPEAkcfEAAARAA-541_1_paired_trimmed_paired_merged_contig_121024
TGCATTCAAGCTTTCCGCTTTGATCTGAGTAGTCAGAGAATTGTGTTACAATCAGATAATAATAGGTGGGCATGATAGATCTATCAAGACTATCAACAAAATGAATTCCTGGTACTCAAAGGAGGAATGCAATAATTTAATAATCAAGCATAAAGCAATGACGGAAACTTTTAAGTTTTCTAAGCTGGCTTAACTCAACCCAGTTAAATTGCTGGATGAACTAGATGGGGCATCCACAATTTATGAGTTGAGCTTCAATCACTTACAATAGAGTACATCAAACTCATGTTATATGCTAATTCAATGATGCATAAGGCTATTTCTACTACATGCATAATCTGAACATTGACAAGTGCAGAAAAGAAACTTTGTTTACCAGATTTGATGTTATATG
>V300016263_L3_WHPEAkcfEAAARAA-541_1_paired_trimmed_paired_merged_contig_121025
TTAGATAAATGACAGCTTAAATGTGCACTCTGTGCCATTTTCCACTTGTTAATATTCAACATTTACTCATAGGATTTTGGTTCAGATTAGATTGATCTCATCGGTCTTTAAGAACTTGCATAGTTCTTTGGCATGCTGATTCTTTTCATTGTTCTAGCTATCTCAGAGTAGTCTCTTATCTTTCCTTTCTTTTCTGTCTTTATTTCTTTCTCCCCTTCTTG
>V300016263_L3_WHPEAkcfEAAARAA-541_1_paired_trimmed_paired_merged_contig_121026
GTATTCTCAAGGAGGTTACGGGGAATAAGCTTTTGAGTTTTTGTTGTGGATCAGAAGGGACGGACCAAAACCAAATGAGTTTGCTCTTGCTAGTGTATTGAGTGTTTGTGGAAGCATGTCAATGCTTGAACAAGGGAAACAACTGCACGCTCATGTTCTGTCTGTCGGTTTAGAGTTTACATCTATGGTACAAAGTGCTCTTGTGAATATGTATTCGAAATGTGGAAGTATAAAAGA
>V300016263_L3_WHPEAkcfEAAARAA-541_1_paired_trimmed_paired_merged_contig_121027
TTGGACAAAGTTTGGAGAGGACAAGGTAATTATTCTTGACAGTTTTAACATATTATGTCATCACAATGATTGAGCATATGATTTTAATTATATTATTCAAGTATGTTATCAACATTGGTGATGATGTAATAACACGACGGATCAGATTGTCTAGCAACTTAACATTTTATTTAAACCAAACTAACCAAAATGTTTTGTGCAACATAGAACCGAGCT
>V300016263_L3_WHPEAkcfEAAARAA-541_1_paired_trimmed_paired_merged_contig_121028
AAACGCACAAAGTGAGGATCTAGCCGATGGGAAGAAACAGATATGCTGTTTACTTCTGCAGTCCTGTTGGTTTACAGTTAAGTTTGAATGCTTATAATGTAAGATGGTTACTAAACGAGAAGTGCAAGTGGTGGATTGCCTTGGTGGTTAGGCATTTTCTTCAACTTAGTGCGTCTCGCGGTCAAACCCTCCCTCTCCCCGGCCCCGTAGTTTGTAATTAAGTGTGGTAATATCGCTTGTACTGAAAAAACATGAACCAGTTTTGCCTTTTTTCTTACCCATTGTGATCAAAAACTCCAAAAGGTC
>V300016263_L3_WHPEAkcfEAAARAA-541_1_paired_trimmed_paired_merged_contig_121029
CCCATATATGTGTGTGTGTGTGTGTGTGTCAACGTGTGACGCTATGGGGAGTAAAACATATTGCTACCCCTCGAACTTTATTTATTCTTTTGTAGCATGAAACCATGATAACTAACTTCAAAGTTAGAATGGCAGCCCCACAATTCTACTCTCGTTAATTGCCATTACGTCAATAACTGACTTTTAATACTTACACTAAGGATTTATTATTTCAAATAAGCCAGTTGCCTTGCAAAGAAAAAAATAACTCAACTAATAGTTGAATATTCACAAAACAAA
>V300016263_L3_WHPEAkcfEAAARAA-541_1_paired_trimmed_paired_merged_contig_121030
TGGAAAAACTGTGGCGTTCTTGGTAAGATATTTCATTTGTTTCTCTGTGTGTAATGTTCTCGTATTAAAAAAAGATGCAACATTTATGATAAATTCCATGCTGCTTTTGGTTTAATTGAGGCATTCCATCTGTATTCTCCATTTATGCAGTTACAGGAGATTTTTCATCTTACTTGACGTTGAGTTTCTTTGTTTCAGCTTCCATCAATTGAAGCTGTTGTA
>V300016263_L3_WHPEAkcfEAAARAA-541_1_paired_trimmed_paired_merged_contig_121031
AGAGTGGAATTTCCCCAAAGGCTCCACAATCTGAAATGAATCAGTCTCAAGAAATAAATTTTGAAAACCCCTATTGACAGCCAAATAACGATATTTATGGCCAAATAACCATTCAAAGCCGAATGTATAATTCAAGGTGTATGTGAAAGCAAATGTGAAAATTTATCTACAAAAGGATTTAGATATGAAAGATACTTATCTGTTATAATCCTTTGCAATTTACGGATATTATAAAGTGTAAGTTTATATAATGAGTAAACCGTAAGCATATTGACTTATCCAATCCAATCCAATCCAGTTTTGAGAAACCAAGACCTTGTTTAGTCTCCACTACAGAACAGAAGTTAATTTACTCACTAAAATAGTAGGATTGTTAAAGAAATGTTTCCATATACCTAATCATTTCTAATCGGCTTTTTATTCAAAATAATGCCCTTAATTAGCGTAACTCTCTGTTTCATCCTTGATAATATAAATCGATAAAAATGATCCTTGAATTTATTCAATATAAATCATTTTGGTCCATTCGTAAAAAATCTTTTAATATCTTCGTTAAATTGT
>V300016263_L3_WHPEAkcfEAAARAA-541_1_paired_trimmed_paired_merged_contig_121032
TTTGGTCTCAAGGATTGAATTGAATAATTTATTATATTCAAAGAATAGTGAAAGTAGAGGTAAATAAATTTCATTTTGGGGTGATTAGAAAGGCTTTTCAATTAAAATGGTCCTTGAGATGGATATAATTCATCACTTTGATTTGACAATGAAAATCGATAGAAGTGCTCCTAGAGTTTGTCCGTCGTAAATCATTTTATCATTGCGCAATTAAGTAGAAGGGTTGGTTTGATAAAAATACTTTTAAAAAGGTGATCATGTGGTCTTTCACATGACAATT
>V300016263_L3_WHPEAkcfEAAARAA-541_1_paired_trimmed_paired_merged_contig_121033
TAGATGCCATTTAAGTTTCTCCAATGCTTGGAGACTTATTTTTACAGTGATATATATCCTATGTAAGAAAAGAATAGAGACGATAAAAGTTCATCTTGTTTAATTTACTCTCACAATGACAGCACATGCTGACATAGAAAACATAGAGATAACATTCAACAGCTAATGACACCGATAGATTTCTAGTCACAAAGCATTGTTCTCACAAAGAGACCCTTAGCAATGGTTGACATCAAAACTAAGAAACATATCAAAACTACAAAAGATTGGAAAGTTGGGAGTTTCCAAATTAATATCAAAACTAATAAACATAATCATATCAAAAATAAATGTTTGGTTAAAAGAGATGATACACAGAAATGACATCCAAGCTGTCTCCCAAAGCCTGAGAAAATCTTAAGGGCAATCTGCCCCGGACTAAAAAAACA
>V300016263_L3_WHPEAkcfEAAARAA-541_1_paired_trimmed_paired_merged_contig_121034
TTGGGAATTGGAGGCAAAAATTGTGTTTCTATGGGATTTGAGTTTGGGTCTTCTGTGTAAGTTGTTAAAGTTCAAATGAAACTTGCAATGCAATTTAGGTCATAATACCGAACTCAGAGTTTTCCCGCCAAGAAAGAACTAGAAAGATAAAATGTTGATCATACAACATTTAATGTTTTTGCCCATTTGGATAAGGGTAGTTTCTTTGATGGATAATTGTCTCAAAGTTTCCGGAATTAGATAGAGAAATCAAATGGCATCCATAGAGCAAATTATTTGATCATTCATTAGCCTTTAAGTTGCTTTTGCAGTAAAAAAAAAAGTATGCATTG
>V300016263_L3_WHPEAkcfEAAARAA-541_1_paired_trimmed_paired_merged_contig_121035
CAAATACCTAACAATGCATACTTTTTTCACACCAAAAGCAACTTAAAGGCTAATGAATGATCAAATAATTTGTTCTATGGATGCGTTTTGATTCCTCTATCTAATTCCGGAAACTTAGAGACAATTGTCCATCAAAGAAACTACCCTTATCCAAATGGGCAAAAACATTAAATGTTGTATGATCAACATTTTATCTTTCTTGTTCCTCTAGGCGGGAAAACTC
>V300016263_L3_WHPEAkcfEAAARAA-541_1_paired_trimmed_paired_merged_contig_121036
GAGTTACAAGGAAAGATAGGATATCAGCCTAAAGCTTGACTGACAGCGAGAGCGTAACATTCAAATCAAAACACCCACCTAATAAGATTAATTGCATTAAATGGAGTATCCTCGAAATGGTCTGAAAATGAGTAGACTGTTTCGCGAAGGTTGGCCAAATAATGGTGACTCATAATTGAAAGGCCATTTAATGTAGAATTAATCACTTCTGTTTGTAACCTGACATTTCTTAATAACTTTCTTTTCCCCATTTGGGGTTTTCGAGAGCTTTGGAATTGAACTAATGATTGGTTGGCTCGACCAAATAATATGAGTATGATCTCCACCAAGGGTATTTTGATTGATACATATATAACTTTATAAGGGGATTCAGCATTGTTGTGTTTGCACCTATGGCCACTAATCACATTAGTTTTGAGCACATGAGATTGATCCTTTGTTTTATTATTATTTTTTCAGGCTGGTGTGTCACCTTTCCGGCTA
>V300016263_L3_WHPEAkcfEAAARAA-541_1_paired_trimmed_paired_merged_contig_121037
CTAATTGTAGTATCTTCTGATGAGGGTACGCCTTTTTTTACTTTCTTTAAAGAGTTCAAGTAACGGTTATTTGGAACTTAATAAATTTTGTATGAAGCACTAATTTAGATATAGAGAGTATGCTTTTGGAAACATCTTTGTACAAAATTCGTACTCTGAGAGGATCAATGACTGCTAAACTAGGTGAACTTGTCTGCGTCATTTAACGGCATTATAGAGATGCTAGTAATATGGTAATTCTTCAGATTATCGAAAACCGATTTTTTTTT
>V300016263_L3_WHPEAkcfEAAARAA-541_1_paired_trimmed_paired_merged_contig_121038
ATTTACTGTTGGATTTCATCAAATTAGATCTTAACCATTGGATTTAATGAAGTTTATAAGTATAAAAAAAAAAAAAAAAAAGTACATATATGGTGGGTCAGCCCCACTAATTCTGGGTGGAATATCCTAGGCTAAATTTGGACCAGAAATAAGTTTTGAGTTTTAATTCATATTTGCCCCAAGGGTTGGAGCAAGTTGGGGTAAGTTTAGAACCTAAAATTTGAGTTTTACTCCCAAGGGTTGGAGTAGATCTAAGGTTAGCAAACGTCGGATTTCGAATCTCTATATATGAGTGTGTGGGAATATTTGATACGAAATTGTTCAGTACTATACAAGCACTAGGTGTGGACAATTATTAACTGTTGCATTTGATTTTAATGATCTAACTGAATGAAGAAAGATTGTTACACTAAATTTAGCGGTAAAATATGTAACATTAAATATATAAGTAATAAACAACATTGGTGAAATTGAGGCATAAATTAGATAAGCTGCAGCA
>V300016263_L3_WHPEAkcfEAAARAA-541_1_paired_trimmed_paired_merged_contig_121039
TTGAGGCTATGGGTGGAGCTGAAAGGTACTTAATGATTATTTTTTTTTCTCTGTGTTGCTTTTATTTTCGTCATGTTTGCTAGATCGGGTGGCATTAGATTAATGGCATGAAATCCATATCATAATGGGTGCAAGATCAGCATACAGGAATACACAAGGTTTGATTAATTATATTACTTCTGCAGCCAGTACTATACAAGGTTCAAAT
>V300016263_L3_WHPEAkcfEAAARAA-541_1_paired_trimmed_paired_merged_contig_121040
GAAGCCAATTCGGTAATTCCTCAACCTACAATTGAAGCATTCAACATGCTACCGACTGTGTCAAGTAAGAACCAGAGTCTCCAATTTATTGACAGATACTACTTAGTTAGGTATTTAGTAATCTAAACATATTGCAGCAAAAGCTCCATAATATAATAGATAAAGCGGTTCATAAAAACCGCATTATGGTTAGCAACCTATTATAAGTTACTACTCACGTATAAGA
>V300016263_L3_WHPEAkcfEAAARAA-541_1_paired_trimmed_paired_merged_contig_121041
CTTCAGAAACAGTCCTCCATTGTTGCTCTCCATCTCTTCCCCGCTCAGTTTCTTTGGGGGCTTTCGCTCCTGATCGCTGGCAGCTAGTGGTGGAAACCTAGTCTCTTGGTGTTCGATATCCATGTGAGAAAAAAAAACCCAGCTCGGAAATTTAATGATAGTGTGAAACCGCAGCTAGTGAGGATTTTAATGATCGTGTAGATTTTCTTTTTTTTT
>V300016263_L3_WHPEAkcfEAAARAA-541_1_paired_trimmed_paired_merged_contig_121042
ACCAAAAGTCAATACATGATCAAATCATCTAATCAATGAATCATGATAAAGATATAATATAGGGGCATTTTGATCCAAGTCCAAAAAATTCACTTAATTTCATATCAATTCTAGTTTCATTTGATTTATTAGTATGCCCATTTTGCCCCTTACAGTAAAATAAAAATTATATTTTAATTTGTTAAATTGAATTTTAGAAGGTAAAGATTTATGAAAACAAAAACATGACATGTGAGGTTGATTAGAAACAAAAACCTATGTTGTAGGTAGAAAAACAAAAGTACTGCCTATGTGAAATTCCGTCCCTGGATTTCACTATAGAATTCTACATATTTTGTATTTACGCGAATTTATTTTATTTTTGTAAATTTTAGAATTAGTTACCTATTTACTAAGCTTGATTTTTCGTAA
>V300016263_L3_WHPEAkcfEAAARAA-541_1_paired_trimmed_paired_merged_contig_121043
AGTTGTCATCTTGGGTTACATAGGCCTGTTTAAATTTGCACCACATATGCAAAAAACAACATCATCAATATATGTTACATCTAGAGATCTGCCTAGCGCTTGATCAAACATAAAAGTACCAGGGCCTATTTGGGACTGCTTCAGGAAGAACAAAAAACACTTCCGGGCAGACAAACATTTTTTACTACGTTTGACAAAAAGAAAAAACTTTAAAGCGTTTTTGAGTCATAGAAGCACTTTAGGGTTTAGTGAAGCTCTTTCGGGCTAGGTGTTTTTTCCAGAAAGAACTTAGATTTCTAACAAAATTTCACGGTGTTATTAACAAAAGAACTTTTAGCAAAAACGCTTATGAGCAGAAGTGCTTTCTCAATAAACACTCCCAAATAAACCTAAAGCAAACAGCTCAAAATCAAGTAAACAAAAAAGGTAATGATCAAATTCCTCAAAAACACTCCCAGATGTCCGTTGTTTATCATCACCAACAACACATATCGACATGATATGTTATGAATACATTTCCGACAATATCTATATAAAATTAAAGAGAGACAGAGGTTGCTACTCACAGCAGCGCCAAAAGCGAGCTTCCG
>V300016263_L3_WHPEAkcfEAAARAA-541_1_paired_trimmed_paired_merged_contig_121044
CCCGAAGCCCTTGGGTGTTACCGTAAGTCCTGAATATATACACATCAACACAGACTTTGTTGGGCATTAACTGGCACATTTTGGTGTCTTGTCAAATTTTTAGGCTAGGACTTATTGTTATTTGTATTTTCACTTATTAACATGGTGGGAGAACAAAAGAAATAGCAAAGACAATGGAATTGTAATCAGGTTAATGAGGCCGCTGATCAAGGATATCTTCATTCGGAGTTGTTCTTAGCTTGGACTGGTGGATTGGGGGCATTTGCATGACTGTTATAACATTTTTTGTATTAACTACTTTAATAATTCCCTTTACTATGTATTTTGTTTAAACCCAAAAAGTCATGTGTTAAGAAGGATTGGATTTGTTTCAGATAATGCTCCACGGTGCCAATGGGG
>V300016263_L3_WHPEAkcfEAAARAA-541_1_paired_trimmed_paired_merged_contig_121045
CCACCTGGGGACTTGCTCTAACTGGGTAAGTATTTCTTGCCCACCTTCCTGTTGTGTTAGCCTCGAGAATGTTGGCAATTTTAGCCTTGATTATCTGCTACTTCATGTTCATAAATGGCATACAATGGATGTATTTTCCATCGCTTCTCTCAATTGTTATCCAAGAGATAGCATGTACGTACATTTTCCCAGAATGTTTCATACAACATGTTTCGTCAGAGTAGCGAAAAA
>V300016263_L3_WHPEAkcfEAAARAA-541_1_paired_trimmed_paired_merged_contig_121046
ACAAAAAAAAAAAAAAATATAGACCCCAAAGCAAAACAAAAAAGTGCCCAAAAGAAGCCCAAAAACAGAAACACAACAGGGCCCAAAACACACTTAGAAGCCCAAAAACAGAAACACACCAGGGCAACAATTCGAGGATAGAAATATCGGAGTATGCTAGATTTGTTGAACTGGGTAATACGTATATATAGTGGGGTTGAGTTGTTTGTTTCCCGTCCGGTTGAATTGTTTGTTTCGTGTCCTTTTTGATCTCTTCCTTCGCTGGCCCA
>V300016263_L3_WHPEAkcfEAAARAA-541_1_paired_trimmed_paired_merged_contig_121047
GAAGGCGAACCTCGCTTTGAATAAGGTCACCCCTCATCCTGGTTTATAACATTAGCACACACTACACACAATGTGAGCCTTCTCACGAAAAAAACTTAAATATTGAAAACTTATAGCATCATGTACCATCATGTTCGGGGTTTTCAAATGGCCATTCGTTGTGTATTGTTTCCGAAAATTACATTCCGCAGTTAGAGTCTCAGTTTCATGAAGAGTCACAGCATCTTCTATTTGTTATGTTGGCATACATTGCCTAGCTTTCC
>V300016263_L3_WHPEAkcfEAAARAA-541_1_paired_trimmed_paired_merged_contig_121049
GGTCCTCTGAGTGTGGTAAGCATAAAGGTTTCGGACGTTGTTTGCAACTGAGAAGTTTTCTGCAAATCTCGTGCAGCATTGAGATGAGGCAAGTTCAATTTCTTCCGTTGAGTTCGGCTGGTTTGGAAAGGAGTGAAAGAAGAATTGCGATGGTGTGGCAAGGCAGCTGGTAGCTGATATGATCTAGCACTGGAGATTCCACAATTATGTGTCTGAAAATGTGTAAGTTGGCTTCTGTATACTGAGAGATGGCCTTCTCTTCTTTCAATATTTCTAGTGCACATAGAAAAAATATTTAAACAAAGATGGAATTCGTAAATTTTTCATTGAACCACGTCTGACATCGTTTGATCGGATTAGACTGTTCCTTTCGTGATGGAATTCCGATGCATTATTTGATCAGATGTGTGTATATTGTATCTGGTGTTAAAGGAAGTGCAGAATTTCAAAAAAATTAATCGAGTTCTCCACCTGCAGCTATCACTCATATCCATTAAAATTATTTATAAATAATGTCCTTAAAAGAATGATTACCAAAAGAAATAAAGGAGAAGTTAAAACAAGCCATAAATATGTCTAAGAATTTCATATCAGTCCAGCAACTTTGCTTCTCCAACAAATTTCA
>V300016263_L3_WHPEAkcfEAAARAA-541_1_paired_trimmed_paired_merged_contig_121050
AACAACTCTAACTTAGATTTTTTAATAATTTGATCGGTCTTTCATTCAGTTTGTGTTCTACTATTTTACTTGCATTCTTAGTTGTGGATCTTTAATATGGATGATAAATATGTTAGAAAGGTGAACGAGTTATCAATGAACCTTGAAGCACTTTACTACAGCAATTTAGGCATAGTACCTGATCTAAGCGAGTAGCTGTATCATATTACTACTGAGGCCAAGTTACTTTCATGTGAATTCAACTGGTTATTACAAAGTATAATTTATGACACAGGATGGACATCCACCATTGGGCT
>V300016263_L3_WHPEAkcfEAAARAA-541_1_paired_trimmed_paired_merged_contig_121051
GAGTACATTTTGCTATGGAATTTCTTCATGCAAACACCAAAAGCTTACTAGATAGCAATCTTGAGGATGGTAACTACATCTCTGCCAAGGGCAAGAAAGTTGTGGTAATTGGTGGAGGTGACACTGGCACTGATTGCATTGGAACATCCGTTCGCCATGGCTGCACTAACATCATAAATTTGGAGCTTCTTCCTGAGCCACCACGAAAAAGGGCTCCAGGAAACCCTTGGCCA
>V300016263_L3_WHPEAkcfEAAARAA-541_1_paired_trimmed_paired_merged_contig_121052
TTGAAAAGGTAACGGCTTCTATTATTATCTGTCGGGTCCTCAAAAATGCATTTCCGACCTATCCCCAAAATATCTAAAACCGGGCAAAGAAACACATAAGCTATGCTGACCTCTTAAAAGATCACGGATTCACGAAAGAATTTAAAAGCGACGTTACAAATATAAATTCCAACTATGGAAAGCCGGAGGTGAAATTTGACTCTTTAATACGCAATTACCTACAAATATTTTCTGAAGTGTTCTTTCCACAATTTGATCAAGCATGTTTGTCGATGCTAGTTAGTTGTAATTATGTATCATGATTCTCGGGTCCTTTCAAGTGGAAATCTCTGAACAT
>V300016263_L3_WHPEAkcfEAAARAA-541_1_paired_trimmed_paired_merged_contig_121053
ATATATTCTGTTAAATTTGTATTTTTATAATATTTAAAAAAAAATTTACTAAATTAATCTGGACCGTTAAATTAATTTTTTTTCAGTCCAATAACCAAGATTGTGCCACGTGGTCACAAATACTTTTTCAGATACTTTTTCATTTTTGAATTAAAAAAAAAGTCGAATTAACATGGAACGTCGAATTTGGGGAGATCCAACGGCGAAGTGCACAAATGGGCTAAGTGGCTGCAGCGCTGGCCCAGCTCATGTTTTTTGTCGGGTCACTCGCCCTCACTCGATCCACACGGCTGGCACAAAAACAAAAATAATATGGCTGACGTCAGCACGTCAGACCTACTCAAGCATACACATAGGCTATCCCTATCAGGTCGCTCAGTCCGATTGGGTTGGGCCCGCCTATTGCCCAAATTTTAGGGCTGGGGTGGAGAAGGTTTTGTGGATTTTGGGTGATTCAGTTACCCAATTTCCTTCTATTCGGGATGGGGGTGGAAATGCTCTTAATGATTAAAACACTAACGACGAAATCAATTTACAAAATTCCGATTAAGGGATACTTCTTTGTTTACGTAACTTTAAAGAATCAAAATGTATGTACGATCCATATGTATTTAGGAATTCTCATTTTTTA
>V300016263_L3_WHPEAkcfEAAARAA-541_1_paired_trimmed_paired_merged_contig_121054
GCAATGCATGTGATCAACTGAGTTGCTAGTAACCTTCATCATTGCAGCAATTCCCAAATCATTCGATTTTGATTTAATCAAGAGAAAAAATTTAAAAAATTAAAATAAAAGAAAACAAATTTTTCTTCCGTTTCCTTCACTTTCTCGAGAACCAAACATGAATTCGAAGCCAAAACAAAATTGAGATGAAGGGAGTGACCTCGGAGAGGGCCAGGCGGAGGG
>V300016263_L3_WHPEAkcfEAAARAA-541_1_paired_trimmed_paired_merged_contig_121055
AGGGTTTAGGGTTTAGGGTGTGGTTATTATAGACGCGGAATTCAGGTTTTACTTTCTCTTAAAACTTTCTTCAGTTTCTGATGCATCGTCGTCTGTTGTATGCATGGAATTCTTCAAATCTCTCTCCTTCACTCCCAATTTTCAGTCTCTTGTTTGGTTGTGGTTGTTGGAACTTGGAAAGAAAACTCTTCAATGTATTTGAGGAAGGCAAGATGAAGGAATGACAACGTATTTGCCTTCTTAAATTGGTTCTACAACTCGCTATTACACACACAATCCTAATCAGCGAGTTTGATTATCCATCGTGTTTTTCCAAGTTTAATAATAATCAATGAGTCTTTCAATTTAACCTTTCCAATTTGGAAGTTGTTTTCGTGCTATAAAAAGAACTATTTGAGGAAGGCTAATGAAGTAG
>V300016263_L3_WHPEAkcfEAAARAA-541_1_paired_trimmed_paired_merged_contig_121056
TGGAAGGATATAAACGAGGAGTTCCACAGACCAACTGCAGTGCCAATGCCCGTCCTCATGCGTGTTCTCAATTTAACAAGGGTAGTAGATCTCCTCTACAAAGGTGAAGATGGCTACACTCATGTTGGTAAAGTGGTGAAGGATATTATTGCTGCACTTTTTATTGATCCAGTGCCAATTATATGAGTTGGCAGAATCCTTCTTTTGTTCTTCGCGAAAATAAAATGGCATTTAGGTCCGACGTTGTCC
>V300016263_L3_WHPEAkcfEAAARAA-541_1_paired_trimmed_paired_merged_contig_121057
GCTTTATGGACCGTCCCACAAAAATATTGCAGCACTTCCTTCGAACGCTGGAAGCATAGTAACAGGACAAGGGAGTGAAACTATAAAAAGATTATTCCAATCTGTAGAGCTTTCGAAACATTGACTTACAGGTAGAAGAAAAAAGAGGGTTAAGTTCAACAATGGAAATTGCTCCTTGCGGATCAAATATATGTCATCTTGCTCATGATTATTACAAAATTTATTTTGCAGCTGTTTTTGTTTTGCAATGGTATCAGAAGTGAATTAGTGAAAATGAATATGCCCTCCATTTAT
>V300016263_L3_WHPEAkcfEAAARAA-541_1_paired_trimmed_paired_merged_contig_121058
AAGAGAAGGCAAGAGCTTTAAGCAGGTAATGGTATCTTCCTCTATTTTCGAACTTTAGGGCTGTGAAATTAGAGCAGAGAATTTCATCAGGGTTTAGTATAGTGGGGGGTTTTTCAATTTCACCCTGAAATTCTTGATTTCCGCCATCGAAGTGGAAACAAATACCTCTAAATTTGTGCGTCCAAAAGCAAATACTGGGTTTCTTTTAATTTATGACAAATCATTCTTTCTGTGTTGGTTTGATGGAAATATTTTGCTCGCACCACCGCATTGATTGCCGTTAGATGAGTTTAATAGATTACATCTCACTCATTTAACGGCAATCAATGCGCTGGTGATGCTCGCAAGAGCTTTAAGCAGACTGGGACTGTTAGAAGATAGTCATCAATATTTTTGTGATTAA
>V300016263_L3_WHPEAkcfEAAARAA-541_1_paired_trimmed_paired_merged_contig_121059
GATTAGGCGATTAGGCGACCAGAACTACACATCAGGGCCAAGTCATCGGACTACGAAAGTAGCCTACCCTCCCCCCGCTCAAAGCAATAGAGAGAACCTATCCCTGAGAGAAAGCTCTCGTCCCTCTAAACACTCACTAGCCAATATTTATTAAGTCCTGCAAAAACAATACTGATTATTCATCGTTTGACGCCGGATTGTTTTTGTAGAATCAATGTGTGAATTCGGAAAT
>V300016263_L3_WHPEAkcfEAAARAA-541_1_paired_trimmed_paired_merged_contig_121060
AAAAGGATATTCTTATTTTTTCAGGTAAATGGCATATGGTTTTGTTTTCATTCGTCAACTCCATCCATACTAAAAATGTGTGAAGGTGCTTTTTCATCTATATTATTTGATTAGCTTGCTTGATAAAATATGTCCAATTTCCAACTGTATGCCCTCCATTTTAAATTTGATGACTGATTTTCTTGTGACTTGTCTTCTGGCTACGCTTTTGATTTGCGTACTTATTAGGAATTTATTTTATGCAGCTACAAACATCAACGAACTCTA
>V300016263_L3_WHPEAkcfEAAARAA-541_1_paired_trimmed_paired_merged_contig_121061
ATCCCCAAAGCTACAAGAAAGCCGAGACTACAACCGCTACTTGCCCATGCTCCCAAATTACTCTAGCAATTCAGCAACCTTATTGTTCAAATTAGATAAAATTCAGTTAGAAAATTGTCATGAAAGTTGTATGCAAACACAAGAATCCAACAACAAATGCATATCGAGATAGATATCCAAAAAAACAACGCTTTTTCGAGCTTCTTCAAGACCCTCGTTCTCACCACGCAACCACAACATAACCAAAATATTAATTCATACTCAATTCATGACGATATATGAGTCTAATTGAACTCTGAGGCTCAAAATTGACCAGTGAAGTGATAATTAGCTCAAACAAACATTCAGCACATAATTACACAGATGCAAAATCAATGAAACTAAAAAGCACAACCCAAATCAGAGAATTGAAATCAGAAATCACAGCCATGGATCTAACTCAATCAGTTCCAATTCAGCTCCAAAAAAATCGTATTTGATAAATTAAAGTCGGAAATGAAACCCTAGAATCAGTGATTCAGAGCACGAAATTCACTAAATTTTAGTAAAACCCTAGATTCAGAGATAAGTTTAATCACCTTATTATGTGAGCTACGCTGG
>V300016263_L3_WHPEAkcfEAAARAA-541_1_paired_trimmed_paired_merged_contig_121062
AACTAAAAATTCATGATCATTGGTCCCTTCACTTGTCAAAATGTGTAACTATGTTCTTTTTCGTCACTTCTACAAAGGAGCAAGGCAGCGTTATATGCCACTGCTAGGCTGTAGGGCTTGGCACATAATTCCCTTAAACTTGTTGAACTATCAAATCACTAAAGCATCATCCCAATATGCTGAGTAACCGGATTGTGTAGCAAAATTCATTGACATTGCACTCCTTATAATACATTTGGATTCAAAGGTTATTACAGAAATTCATATGTACACGTCTGTCATAGCG
>V300016263_L3_WHPEAkcfEAAARAA-541_1_paired_trimmed_paired_merged_contig_121063
ATGGCATGCGTTACTTAGAAAAGTTCAAGCTCAGACGACGTATTGCCTTGTGAACAGTTTAACTGTCATGATAGCGTTTTGAGCCACTAATACAAATCTGTGTAAAACTGTTCACATTGCTTTGCATCCGTGGCTCAGGACACCATTGTTGTGAACCACCACGGTATGGTCCAGTTTGGAACAATTTGAGGTATGTGTTTTACACGGCATATCTTGGGTTAGATCTTTGGTGCTGGTGGATTACATGATTTGTGGCTCTTTTAGGCTCCAAAAGGGTGAACTGCTGGTCCCCTTTTGAAATAAACAGATGGACACCATGTGGGGGTAAACTTGTTACTATTTTGTTTTAGGGTAAATAGCATTATCATGTGGCTTTCGGGTCAAATAATGTTAATCAATGTGGGAAGAAACATATTATGTTGTGTTATTCAATTGAATTGCTATAATAGTGG
>V300016263_L3_WHPEAkcfEAAARAA-541_1_paired_trimmed_paired_merged_contig_121065
ATCAAGAAACGATTTGATTGCTTGAAGCAAGATAAAAAGTGAAAATGTTAAAACCATAAATAACCTAGCTAAATTCCTCTCTTTCTGTCTGGAGACAAGCTGCAAATCTGATACCTGACTTATCTCCCCATCTTGTCAATTTCTGTTTCTTACTTTGCAGGGGGTAAAAATTTCTTGATTTTCCACAACTTCAGCTTACTTCTTTTACCTGCAGGATCATACTCTCTCTCTCTCTCTCTCT
>V300016263_L3_WHPEAkcfEAAARAA-541_1_paired_trimmed_paired_merged_contig_121066
TTAGCATTTACGATTTGATCCCCCCCTCTCTCTCTCTCTCTCTCTCTCTCTCTCTCTCTCTCTCTCGCTCGCTCTTTCTCTTACCAACCGAGCAGCAGCAGCCCCAAATCTCGACCAATCCAATGGCTTTCGTTTTCGGATTATTTCTCGGAATATTTGTCGGACTCGCAATCATTGTCCTCTTTGTCCGGTTCGAGAAGCGTCGGTCCAAGCTCCGGTCCGAGCTGGCCACCACTGTGGCTGCTTTTGCTC
>V300016263_L3_WHPEAkcfEAAARAA-541_1_paired_trimmed_paired_merged_contig_121067
CTCTAGAGGACTTTGATCAAAGATGAAGGATGCTTACGTTTTGAAGGAAATCGATGTACACGAGGGCGCCATGTATGAACTGCGTCCCGCCACCGGGAAATGTCAGAAACTCACCGGAAACCTTCACCCAGTTCTGGTGGCCCTTCACCTCCGCCAGCAAAGTGTGCGGCACATTATGATACCATATCTGCCAGACCACAATAAAAAAGTTACACCCCCACGAATCCAACCGTTCAAATAATTCAATCACACACGATCCTACAAATCTTACATATTTCGCACCTTGTCTCTGCTTTTCGGCCACGCG
>V300016263_L3_WHPEAkcfEAAARAA-541_1_paired_trimmed_paired_merged_contig_121068
ATTAAAGAGTTACACCCCCACAAATCCAACCGTTTAAATAATTCAATCACACACGATCCCACGAATCATACATATTTCGCACCTTGTCTCTGCTTTTCGGCCACGCGATGGACTTTTGGTACCCCTCCGGAAGCGGGACCAGGCACGTGGGCCCCTCCTGGGGACAGTGCCGCTCGCGGTGCTGGAAGTGTTTGGTCGAACGCAGTTTTTTCAGAGCCTTCTCGTTGTCCAAACACGGTATATAATCTGGACCTGCCGTGACGTTGCAGAGCTGCCACGTGTA
>V300016263_L3_WHPEAkcfEAAARAA-541_1_paired_trimmed_paired_merged_contig_121069
TTATGGCTTGGCATAAGTTAGAGAATGGAAAGGCAATGCGTGGTCTTGGTTTCAAAGAAATTATCTCCTTCAATCCCTCTTTGCTTGCAAAAATAGGTTGGAGGCTTATTATGGAACCGGACTTTTTTCTTGGACAAATTTTGCACGCCAAATACTTTCCAAATTCTACTTTTTTGGAGGCTTCAACAGGAAGAGGCACATCATGGGGTTGGAAAGGGATATTGCAAGGACGGACGATCCTACGAGCTGGAATCCGATAGAGGGTTGGTGATGGGAAACAAATACGAGTTAAGCACAATCCATGGTTGCCTACTCCTAGAACTTTACCATGAGAATATGCTGGAACGAGTGGTGGATTTGATTGATGGTAGCATTGGCCAATGACGTAGTGACGTTGTGACTATGTTAGTAATGACGAAGCTCAAATTATTATGAGTATGCCGTTAAGCAAGATTGGGTGTATGGATAAATTAATA
>V300016263_L3_WHPEAkcfEAAARAA-541_1_paired_trimmed_paired_merged_contig_121070
CCTTTTCATTCAATAGAAGATACCTATATTTCAATCATGGTGAGTAAGCAAAAATTACATTTCTGTGTAGGGATGCAAAACAAGTATCTATATTAATCTATTTTCTGCAGAACTTATACTCAATAAGTAAATAAAGATGTCTGAAAGGAACAAATGAATAAGAAGCAACACATACTCAAGTGCATGTCAGGGAATTAAATATTTATGACGGGGTGATAGAAAACATACCCATTTCTGTCAAGGAAATCT
>V300016263_L3_WHPEAkcfEAAARAA-541_1_paired_trimmed_paired_merged_contig_121071
TATGGCCATGTTTGACCCAGCACCTGAAAATTGAAACAAGACGAAAAGCGAATTACTAGGACGAAATGAAGTAATGATGGTAGCCCAGATCTGTAGCAATTAACAGATCCGGCAATGGATCCAAGTAACAGGAAAGGAAAAGGATATAAAGCAATGAAGGTCTGAAAAATGGAAAATATGGGAAACAGATTACTAAAAACAGCAGCAGGAATCCCAATTGACCCAACAAAAATAACCTAATCTTGGTTAATAATATCAAACAAACTAACACAGACGGAACTGTAAATTCAAATAATTTGGAAAACAGATCAAATCTTTTGGAAGGGAGGTAAGTAAGTACCTTGTTTGTTTGATTGTGTGTTT
>V300016263_L3_WHPEAkcfEAAARAA-541_1_paired_trimmed_paired_merged_contig_121072
AGAACGAAAATAGACAAACGACTGCGTGAGTCCGGCCGATCAAGGAGATTGAAAAACAATCGGACTTTGCCGTATACAAAACACTTCACAGAAGTTGGTACACTCAAACAAAATGCAAAAGTGCTACTCTTAACACATTTTCCGTACCATGTTTGTAAGTCGTTCAACAATATCTCCATGCTAATGCCGGATGCTGTCGTTGATTCATTTGTTCCACACATAACTAGCTTATTAGCTGTTTTTACT
>V300016263_L3_WHPEAkcfEAAARAA-541_1_paired_trimmed_paired_merged_contig_121073
AAAGAATTACAAACACTTCCCATTTAAAGAACCAAAGGATCTCTAACTTAAGTAACATCTGTTTGGATGGCGCGAAAACCGAGGGACAAAATCGAATCCACAAACACTTGAAAAATCACAAATTTCACCCAATAAACCCTAGGATTCGCAGAAGACAAAAGAAATGAACCTGGGGAGGGCACGGCTCGCCCCCATTCCGGAATTGGAATTTCAGCCCGAATCTGGGAAAAAAATAGGGCAAGAAAGATCAAGGGAATGGCGAGCTTGGAGG
>V300016263_L3_WHPEAkcfEAAARAA-541_1_paired_trimmed_paired_merged_contig_121074
CTTGGCCAAGAAAATAGCAATTACGGGTATCTTTTCTCCCCCTAACCTCCCCACCACATTTATTTCACTACTCCTGCCTGTAATATAAATCCATCTGCACCAATGCTAGTTTCTCGCTTGCTTTTTGCCATTGTAGTTGTTACCAATTAATCGTTTCTTTATTTTCTCTCTTTCAAATTGAATTCTTGTTAAAGAGGCCAGCAAGGTTGTGGACGTTG
>V300016263_L3_WHPEAkcfEAAARAA-541_1_paired_trimmed_paired_merged_contig_121075
CATATGCAGTGATAGCTCTTGACTCTGCCATATAATTATAAACAAATGTTCCAAATGAGTATCATAAAAAGGTAACAAATGGTTCGAAACACGCACCAAATAATTCCGGATTAAATCCAAAACATTAAATATTATTACTTACGGAGTAGCATTTTAGTAAATATTTATGTGAATTAAAAACAATGAAAAGTATCAAAATTTGAAAACAAATACACATGTGATGAGGCTAACTTTATATGTTTAGCCTCATAATTGAGGCTCATGTGTTAAGAATTAACGGAGAATTGACGAA
>V300016263_L3_WHPEAkcfEAAARAA-541_1_paired_trimmed_paired_merged_contig_121076
TCCCCTCTTTGTGATATCTGTCAGGTTAGTACTAGATGCATTCTTTCTCTATGATATTATTGATGATAAAATTACAGGAAAGTGATTTTCGCCCTCCCATTTCCCTCCATGCACTCCTTATCTTTTAGCCTTTGAATTGAATATTCCAAAGATAATAAAGGAACTGTACAAGGAGGAGCGCAGTTGGAGAAAACGAGCCTGAAAATCACTGTATAATTCCAAATTATATTTCGGCGACAAGAAAGTGTTGTAGCTAGTTAATAATTTTTGGTGAAGAAGATACCAATTCTTAGCTCCTTGAGTCCTAAATTTTTTGTGTTGGGTTTTGTAGGAAAGGCGAGCATTTCTCTTTTG
>V300016263_L3_WHPEAkcfEAAARAA-541_1_paired_trimmed_paired_merged_contig_121077
TATGGATAAAGTGAGGGAGCCGTGCGAATCATTCTATGTGAGAGAATTACGTGTTTAGAAAGGGAAGTTTTGGTAGAGTTCAATAAATTGAGCAGCTTCTTGGAGTTCTCTTTTGTTTAATGCTGCAGTTCTATATCTATTTACTGTAAATAATTTGAACCAAAACTTTTCAAATGGAAATGTATTCTGTCGGCTGAAAAATGAACTAAATATTGTATCTAGTGACTATTTCTGTAGTATTTCCCTGCTTTTTAAGTTGTAAATAATTCATTAATTTCTGTATATGATACATTGTGCATACTTGAAATCTTACCGGCCTGTACCGTTTGTGTAACAGGATCTGAACCCATTAGTCGGTTCTCTGTTCGATATTATTTTCTATTATCTTGTTATGCGGGTGTATACATAGAAAACGATGTTACTGGATGTGTTTGGTTATTGTTACGTACTCACGATTGCATTCAAAATTTAGGATAGCCAATGGTCTTTGGAGCTCTAATAGTTTCCTTATTCTGCAGGTGGCAGTCAGACTACATTGTTG
>V300016263_L3_WHPEAkcfEAAARAA-541_1_paired_trimmed_paired_merged_contig_121078
GGGCGGAGTGTCCTGCTAACCCGAGGGCTGATGGCGTGCTTAAATTTGCATAATGGGGTTTCTATTTCTAACAATTTGAGACCCAAAACTCAAATTTTATTGCTTTTCTGAATTTTTTTGCTAAAAATTTACAAATTTTTATGATCACACAGAGCATGGAAGAGTTGAGGCAGTCCCTTTTGTACACAACCGTGGAGCTTGAGCAAACAAGAGCAGCAGTTCAAGAGGAGCTAAGAAAAAGAGATGATCAGATATCCCATCTCAAAGA
>V300016263_L3_WHPEAkcfEAAARAA-541_1_paired_trimmed_paired_merged_contig_121079
CTGTAATTCTAACTTAAGTAGGTTCAACCAAATGTGTAAAATGTACATCATGTCGAAAAGCTTTAGGAAAAATTTGGAATACATTCTCACCCAACGTCACCAGTCAGAGTGTCATGAGCTAAATGCTACAGTCAACGTAGTAGTTGCGAAGAGAAAATCAAGTATCAAGAAGTCATGATAATAAAAGACTTAAGAGTTACGAATTAACAAATAAATATGGTCTAAAAAATAACAGCAAAGGCAAGATAATCCGAAAACGCACACAATAAGTCATGCAGCAAGCACAAGGATTCACCATAAAAATTGCCAATGCCATGTCCAATGAATAGAAAAGAAACAAAACAAAGTGAGATAAGAACCTGCCTCACTTGATGCCAAGCAATTCGCCTA
>V300016263_L3_WHPEAkcfEAAARAA-541_1_paired_trimmed_paired_merged_contig_121080
CCAGTTCCTCGCCAGGACTGCCGGGGCGGATTTTTCCTCTTTTTCTCTGGCGCCTGGCATCTCTTGCCTTGCTGGCTGCACTTGATCGGGTGGAAGTGCCAGAGCTACCCCTGGTCCCCGTGGTGTAAGCACTCATTCCACTGTAATTACTGCTAGCTTCTGAAGCAGTATCATCGTCTAGATCGTCTATTGACCGTTCCTCTG
>V300016263_L3_WHPEAkcfEAAARAA-541_1_paired_trimmed_paired_merged_contig_121081
GATTGGGGATTAGTTTGTCTTCTCCGCAATCTCCGTTGAAGAAAAAGCTGTCACTTTCTCGGCAAGAAAGGTCCGGCAATAAAGGATCACCATTTTCGTCTCTTTTTCTCTTTATAATCTTTCTATCTGTTTGCCGCATTTCCACCAAGAAAATCTAGTGGCAACAGAGTCGGATAATATAATCCCAGGACTGAATAATCCAAGATTTGGAGTGAGAACAAATGGTTGA
>V300016263_L3_WHPEAkcfEAAARAA-541_1_paired_trimmed_paired_merged_contig_121082
TGCACAAAAGAAGCCATGGCGATCATTGATGCCTTGTTTCATGACCAACATCGTCCTTGTCTCCAACCACCACGTCCCTCCCCCTATCACTCTCCCTTTATCTTAATCTTCTATCTCCCTCACTTTCTCTATGCTCACAACGCAGAAGCACCTAAATCATCGCCGACGCCATGTCCTCCGACAACTCCTCATCGTTTTCAACGAAGGGAATCATCAAGACTTTGACAGCTAAAGTTGAGGATTAGGACATATCGAACCATATCCCCTGCC
>V300016263_L3_WHPEAkcfEAAARAA-541_1_paired_trimmed_paired_merged_contig_121083
ATCTTCCCATTGGAGAAAAGCTCGTCCGCCGAAGACAACTCCAGCTTGAGATTGTTTACAACGCAGAAGTCGAAATCGGCAGTGGAATCCAAGAGAGAGGAGTCTAACGGTTGCCCTTGTTTCGGAGCATGATTCGTCTTGTCCAGATCATGGGAGAATGAAATTCTTGGACTGAATCCGGGGCTCCAAATCTCCGAGCAGACCTCAATGGCCATGGTTGCTCCAAAACCAACTAACGAAGTGTTTCGAATTCGAAGAGAAGTGCCTGAAACAAGGCTTTAAAATCCAGCAGAGAGCCCAGAGTGGCATTGAATGTCGGCAGATTCGGAGTCAAAAGAAGCGAAAAGTCGGCAGGAATTTGAATTATGGGAATCAGAAGTCAGAAGCCAGAAGCCAGAAGCAGCAGCAGCAGCTTTAGCTTTTCCATTTTTGTCTGTGCTTTGAGCATTTCTGAGAGATTGTAGCAGCATTGGAGGATATCAGAACAATTCTGCAGATTGCAGAGGTCGTTATATTGCCTTTTTCCCCCAAGTTATCAGAACAGAAGGAGAAAGATAAAGAGAAGGAAATTAAAGTGGTTGAATTTAAGCACCGAAAGGCTAGAAAAGAAGACCCTCAAAGCCTCCTCTATGAGGTTTCCAATGAAACTTTTACTTTTGGGGATGGGAAAAACAGAGTGAAAGTGAGTTGGGTGAGGGAAATGGGATTTAAAGTCCAAAAAAAAAAAAAAAAAATCGTCGG
>V300016263_L3_WHPEAkcfEAAARAA-541_1_paired_trimmed_paired_merged_contig_121084
TCCACGTGATTCACCTTGCGGAAAGGGCCTAATGAGGACACTTTCTTAAATGAGTTGTTTATTTTAGCGTATATTTGATTCATTGCATCTGCATCTTGCCGTCAAAATATTCAAGTTTCAAATGTGCTTCCTTGTGGAATTGCACATTTTAGAAGTCATTCTGTTATTCTCCAGTGAAGTTGGCTATTGTATTTCAGTCTGTTCTTCATGCCAACTCTTGTTGTTCAAATAGACACGATGACAATGTTTTTGAAAATGGGAAATGTGGATCCATGGTGATCAGTTTGAGATTCTTATTGGGAATACCTTGAATTTCTGTAAAAAATTGTTCTACTCATATATGATCTTAGTTTGGCTTGATCTGTAATTGCTCTCTTTACAATGACAAGAAAAATATATGATAAAGAAAATTATCTACCCAACT
>V300016263_L3_WHPEAkcfEAAARAA-541_1_paired_trimmed_paired_merged_contig_121085
TCCAAGTTCTGGATGAAGACTTAGCCTCATCACAATAGGGCTGCTAGCAATATGAAGTCCATCTTTTTCCTCATCCTTATCGTATGAAGGAGAGAAAATGGAGGAAAATTGCTTTGCTAGAAAAGGGAAAAAAGGGGAAAAATAACCCTTCCATCTTGCATGCTGAATCACAATGCTCCTGCAACCCACAACCCCAAGAACTAGTGGTGCCACGGTGAAAGCAAAGCTTGACCCATCAAAACAATTTTCGCCAGGGAAACCAAAGCTCGAGGCTTTTCAT
>V300016263_L3_WHPEAkcfEAAARAA-541_1_paired_trimmed_paired_merged_contig_121086
GCCTTCTCAGAATCTTCAGTCTTTCCTGAAGAAAGATCAACAAAACAAGAGAAGAAAACCATGTATTAAAATCCCGATTTCTGATTGAAAATTTAATGATTCAAGATACGAAAATCAAATTTATGATAAACCCATCAAAACCCAAGTATTAAAAGTCCCGATTCTGATTGAAAATTACATATTCAAGAAAAGAAAATCAGACTTTGATAAGATAAACCCATTAAAGCCCATGCATCAAGAACCCTAAGTACCCATATTTTATTTTCCACGATCATTCGATTGTTTGGAAGGAAACAAAAGAAAGTGAGAGGACTCACTTGAAAGGGGAATGTTGCTGCTGT
>V300016263_L3_WHPEAkcfEAAARAA-541_1_paired_trimmed_paired_merged_contig_121087
TAATCCTTTGACCTGAGACATCATAGATGTCTAATGGTTAGGTCCTTGATCTTTGATTATGTCAACGGCATTCCATTGGAGTGTCCACGGCATTGTTGGGGTTAAGGTATCTAAACATGTAGGCATGTGAATGATCAACAAGGAATCTCTGATCCTCGTTATGAGAGGAAGAATACTCTGAGATATGATTCGGGAATCTTCGGCCGAAGTCTCGAGCGTAATAAAGGAAAACGTTCCTATGCGACTCAATTGAATCATATAAGAAAGCATAATCACATTAGGGGTTTGACATAGTATATTCATACCCTAGTGATGTGATTGAGAGTATTGTTTTAGAGAAGGATCGAATTACATTGTAATTCCAATTGAATAGGTTCTCCGAATAAACTTCTACATTAGCTTGGGTAGCCATGATATATGTTTAGATGTCACTCATGGCTTGTAAGTTCTTCTAGATGATTAAATGTAGTCATTAAAGAAGAAGGTGAATTAAAAGTAAGTTTTAATTCACT
>V300016263_L3_WHPEAkcfEAAARAA-541_1_paired_trimmed_paired_merged_contig_121088
AAGAGAATCACAAGTTTTTGGTAAGGTTTTATTTGTGTTGCCGAATTTAGTGAGAGCGAATTTCTATGACATCATTGTTTAGTTCTGAGGTTCAAAGTTGCATTATTAATTGACCACAATGATTGGGTAGAATGACCAATGGATGATTAAGGGAGAAGTTGAAGGAACAGACTCTATTCCATTAATTAGCCACACAAGATTGAGTTTGGACAACGCTCTGTTTCGAAAATTCCCCGAACTATTGCTCTTGAAACACGTTATACTAAAAAGTAACTGGGTCCTTGTAAGATTAGTGAAACTCAAAGATCTGAAATATCCTTCGGTTGGAAGGGAAGTTCCGTAATTTCCTCCAGTTGTGATTCCATTGATTTTCTATTTGGAAACAACAATGAGAACTGAAGACAATAAATTAACAACTGATTTGCTATCGGAAACAGTTAAAATATATGCTGACGAAGTTTATTCTATTGACACAGGCTAGGGTCGGCATGGATGATTTG
>V300016263_L3_WHPEAkcfEAAARAA-541_1_paired_trimmed_paired_merged_contig_121089
TTTTTTATTCTCTTCGATTTATTTGGTTCAACGATTAGAAATTGAGAATGATGTGTAAAAGGTAAAAAGGGATATGTGGATAACACCGTCCTATCAAATATGGAATAGTTTAATTAGAAATTTTAGTTCATTAGCAATTTCAAATAGTGTCTATTTACATGTTTAAGGGCATGTTTACTTACTAAAAATAGGTATTGGAATCATTTAAATTCTTGAGTGCCATGCGTTTACTAAAATATGGGTACATTAGTCATTTCATTACTTAACGTTTCTATGCGTTTACTTACACATAAGTAATCGAAAAACTGCAAGATTTCCCTTAAGATAAGTAATCAAATACCTAAAAATAAATAATCAGATCGACTGAAGGAGAGTAGTTGATTTGATTCTCTATTCTTAAAAATATATATTCTTTCGCCAAAACCATCAAAAGTCCGATATGTTAGTTGTACGGAAAATGAACCCCAACTATGTGCTAATGTTCTATTCAACTTCCCAAACAACCTTATGACCTAACTTGCTTTGTTTTAATTCTTTAATTAATTGGACTTTGGAGCATCTACTTTGTGAAATAGTTGAGTAATTGCCTCGAAAGTCTAATCAAAGTTTTGGCTTTTCTTTTAGGTTGT
>V300016263_L3_WHPEAkcfEAAARAA-541_1_paired_trimmed_paired_merged_contig_121090
ACCAATTAAAAGAATGGCTCTGACTTAGTGACACCTTTTTCTCCTGAAAAAATCTGTCAGCTATGTCATTTGTACCCCTTGTTAACAAAGATTTGTTTGCTATTTGTTTATTATTAAGTTTGTCTTGATGGGACTTGGATGGGCTTAGTTTCTTAAGTGAAAACAAAGTTTAGGTTGGGTTTCGGATTTTAAATTAGGCCTCGTCTAGCCTGGTGCAGCTCAGTATTTATTTCTTAAAATATATTTTTCAAGAATCAGTTAGAGGAGAGGGAGGGTGTCAGGTAGTTGACAACCGGCATTCCATTTTCACGTTGAGTCCCTATGGTTAGAA
>V300016263_L3_WHPEAkcfEAAARAA-541_1_paired_trimmed_paired_merged_contig_121091
CAACTCTATGTGAGTTTAAAATTTATCCCTCTATTTTTTTCTGCTACTTTCTTTCTTATTCTTTTATTTTCTATTTGGCTAAATTCACTCATTTAACATGCGGTGTTAGATAAATGCTCTAGTGCTGAGAGAAATTTGTTTCAGGGAGAAATTTCATTCACGTAACGTTTTTGTTGAAAGCTTGGTTACAATTTAACGAACTAAACTTGTTCCCTCAAACAGACTTCCTTATAATTTCAAGGTGACTTTAAAAGTTGA
>V300016263_L3_WHPEAkcfEAAARAA-541_1_paired_trimmed_paired_merged_contig_121092
TTAAGGAAAGGTTGTTTATTTGTGACTAAAAGGTCACGGATTTGAGTTGTGGAAACATCTTTGCAAAGTAAGGGTAAGGCTGTGTACGATAGACGTTCCCTCCCCGCCCCTCGCAAAGCAGCAACCTTGTTGGCTTGGGGTCGCATGCTAAATGCTTTTACATTTTCAAATTAGACAGCAACAAATGAAAAGCATCAATAGCACCACTAT
>V300016263_L3_WHPEAkcfEAAARAA-541_1_paired_trimmed_paired_merged_contig_121093
AACATTTCCCTACAAAGGTAAGTACCCATTTCTGGTAGCCCTCAGCTTCTGGAGCTTTATGTTAGTGTTCAAAGAGAAACCACTCCCACACACTCTCTCACTCCTCTCTGCCTTTGTACTCTGCGGCATTTGGTTTGAACTAGTGTTTGTCAAGTTGTTGCAGTGTTGGATCTGATTCCTTTTTACCAGTCCCCAAATGGGTTTGTGAGTTTTCTCACTTTTGGT
>V300016263_L3_WHPEAkcfEAAARAA-541_1_paired_trimmed_paired_merged_contig_121094
ATTCAAAGAAGCAGGGGACAGAGAGAGAGGAAACAGAGGATTATCTAGATTGTGGACCGTTGGATGAGGTTGAGGTTGGTGTTGGAGGAGCCCGATTTGGTCCACGTGGTCGGGATCTCCAGCCCCCTTTCTTCTGTAATAATACTAGAAAATAAATAAATAATAATATTCTTGTTTTAGCACAAGCCTACAAAGGAAAATATCTAAAAAATTTCATTTATTTATAGTAGGGTTGATTGATTCCAATTTC
>V300016263_L3_WHPEAkcfEAAARAA-541_1_paired_trimmed_paired_merged_contig_121095
TGTGGCACCTAGGATTTCATCCCTTCATACGTCAAGGTTTCTTCATCCAGTTTCATACCTAAAGTTATGTTTTTCTTTCGGATTCATACTTCCGTTTATTGAATGTTAGAAATTCCGTTAAACCGTGACATGACAACCACATGGCATTGTGGCCCCTCGTGCATCGCGAATCTTGGAGGTAGTAAAGAAGAGCTTCCTAGGCAACAAGAGTTCATATACAGTCTCTATCGGAGATACTCTTATAAAGAGAAATGACTTGTTTAAACCGCTCACCAGAGTACAATACCTGACTCATTCTTAGAAGTCGGCATTCTTACATTCTTGTCAAACATTTGCATGACTTTTTTTTTTTTTTTTGTATTGGCACCGTTATTATAGTTCGTCAAATGAGGCAAAATTCCTTACAACTTGAGTTTTCCCAAAGAGAGGAAGGCGTAGAAAGATGA
>V300016263_L3_WHPEAkcfEAAARAA-541_1_paired_trimmed_paired_merged_contig_121096
AAAAAAAATAAAAAAAACAAAAAACTAGGACAACTTTATTGTATTTGACATTGCTTAACTAATTTTTAAGAATATGTCCTGTGAATTGTTCCATTGCTTAAATTTCAAACGCTAAGTTTTGATGATATCCGGACGGTTGGAATTGCATTCATTTCATCATTGAGTTCTATGTTGGAAAGGAAAAAAGATGGTATTAATTCTATTCTATGTATTGACTTGATAGGATGATAGCCGGAGGGTTGCGTC
>V300016263_L3_WHPEAkcfEAAARAA-541_1_paired_trimmed_paired_merged_contig_121097
CCAAACACACCCTTCCTCCCTTCTCTCTCCATTCCAAAATTCCACCATAACCCGTTTTTTTTGGTCGAACCACCATAACCCATTTCATTGTAACAATCATTCTTCTAAACAAAAATTCCACCATAACCCATTTCACCAAATCACCAAATAAGCAGAAAAGAGACAAGAAAATCTTCAGAGAAACTTATAACCTCAGGAAAAGATCTTGACTTATACATTGGATCAAATAGATGGGATGCACGAACACCAAAAGGAAATCTCTACAGAAAAAATTGCAATCTTGAACCCAGATGAGCACGCGGAAGAATAGGGATCAAACGACCTCTTGATTCCGTCGATCCTTGGCTGC
>V300016263_L3_WHPEAkcfEAAARAA-541_1_paired_trimmed_paired_merged_contig_121098
TGAACTCGGACTGGCATAAGAAACCTGTGAAGAAATAACCAGAATATTTTCGGTTCAGATAATTACAAACAAAGGAGGAAAAAACCCAGAAACCCGGAAGGTCAAACTCAAATCCATTAAACCAGCACATAATCAAGAAAAGTTTGCCTTTGCCCGGCAAAACGGTATTTTTGTAAGGGGAAAAAAAACACCCCATTGTTAAGAAACAGAAAGTTAGAAACCCATAGATTGAGGAAAAAAGAACTCAATCTCACAACTGAAAGAGCAAAAATCCAGCTCTACATGCTAATAAATAGG
>V300016263_L3_WHPEAkcfEAAARAA-541_1_paired_trimmed_paired_merged_contig_121099
GGAGTACGGCTCGGGACCAACTTCCCCTTTTTCTCCTTTCTTTTTGCGCACGGAAGGATTGGTTACCATTTTTTTCTAAATACAAAAAATAATACTAAAGATTATTAATTAGGAATCATTAACGTGCTTATTTCTTATTTGTAATACATCATTTGGTATAAAGAAATTTACCTACATTCCCTATTTAACCACAACGATATTCTAAGCTAATAAATGCACTATAATCCGTTTTTACTCT
>V300016263_L3_WHPEAkcfEAAARAA-541_1_paired_trimmed_paired_merged_contig_121100
GATGCTGATGGTCTTATCTTTCAGGTAGTTCTATAAAATATCATTTGAACTTTTTTATTGGTATCAAATTACTTGGTTAGCTGGCAATAGAATTTGTTTATTGCCATGTCAGGTCCTATTATTGGTTCTAAATTAGCAGTCCTCTCTCTGATTTGTTTGCATAGAATAATAATGTATATTTTTGATATGCTAGGGTTGGGATGATCCATATGTTCC
>V300016263_L3_WHPEAkcfEAAARAA-541_1_paired_trimmed_paired_merged_contig_121101
TGTTCCCTGCATTTCCGTCTGCAGGTAACTAGGGTTTGGTATCTGGAATTCTACATTTTCTGATCAAATTATGCAGCTTTTTGTTCGTATTTTTGTTCTTCTACTGCAAATATTTTTGATTTTTTTGATGTAGCGTCTCTGGCAGTACGTGATTTCTGAAAAGCAAAGATCTTTTGTAGTTTTTGTTGGTTTTGGGTTTGATTTTAATGGCTAATTTTGAATTTTAATAGTTTTTAGAATCTGCTACGCTTGATTTGTGATTTTCAACTAGAAAATTGTAAATATATTTTCAATTTATTGATTTTTTAGTAGGGAATTGGGTAGAAGTAGTAGTTGGGAAAGACAAAACTAGGGTTTCACTTTGAATGTCGATTGCGTGCTTCGATTATGTTAATTCAGCATGTTTTATATAATGAAGTGCATTGTTGGGATGTTTTGTAGGATATAAAGCCTTATCCAGTTCA
>V300016263_L3_WHPEAkcfEAAARAA-541_1_paired_trimmed_paired_merged_contig_121102
GTCTTTTCTCTCATTTGTTTTTGGTTGGATGTGGTGCAACCGCCCTTATGATCGTTTAGGGAATCGGCTTCACCTGAGATATTTTTCTGTATTTATACACATCGTAATAGTCAACTGGTAATACAATGTCTTTTTCAGCTAAACTACAGATAAACCAGTCGTAACTTCGGCCTTATAAAATGTTTTATTTTTGTCACATAGATACCTATGTGGTTTCCTCGGCTACATAAAAAAGTTAACTTTGGTAGTAATTAAGCACGTCTGCAGCACATGATTTTGGTAAGACGCCAT
>V300016263_L3_WHPEAkcfEAAARAA-541_1_paired_trimmed_paired_merged_contig_121103
TTAGATTTTTGTTGAAAAATAATTAAGGTATAGTGACGCTAGTAATTTCTATTAAAATTCACATCATCAGTATGTCGACATTTAGAAAGAGAGGGAAAAAAAATTTATAATGCCAAAAAAGAAAAAGAAATTTAGAAGCAATGTATTACATCTATGCCAAAATAAAATTTAAACATATCAAACAGATTTGTATGGTAAAAATAGCAAAATATAATGCATCATTGTTGGAGTTTGACGACAGTTATCCATGTCAGCTATGTCGTATTCACTTCAGCACTACCCTTGAGTGCTTGTGCTTGCCTTCATTGGCAACAAACCTTTCGTAGTTGAAAAATATTGGTATGTCACTAAAATAGGATAAATT
>V300016263_L3_WHPEAkcfEAAARAA-541_1_paired_trimmed_paired_merged_contig_121104
TGAACCTAGGCGGAGAAGTTGCGAAATCTGTTCAATCCACTTATATACAGACAACGTTACAAACGCAACAATTTAACCCAAACCGTCACCAAATGCAAGTACCATCAATCCACTTATATACAGACGTCTGATTGCAAAAATATCTCCCAAACAAGTAGCAAAAATGACCAACATCCCAATCTCAAAGTTTGAACCTGCCATCTCCACGTATACCCAAAACCTTTTCACTCACCACCCAAATACCTCAAGTCCCACAATGATTTAAGAATTTGGGCCACCGCCCAGAATGACCTGTCATTTCAATCCACTCAAAGAAATCTATCACAAACAAGTGCAACCAATGACAGAAGTAACTTCCACACTTGTGCCCTTGTTGATAAGTTTGCACAAATAGAAACAGAACTAGAATCTCCCCCCTAATCAACAAATATATCCAAATTTAGTCCCTG
>V300016263_L3_WHPEAkcfEAAARAA-541_1_paired_trimmed_paired_merged_contig_121105
TATAGCAGAATAATCATGCATCATCATTTATAGGAGAATCAAGAATAGGAATCAAATTTTATTATTCATTATTTTAGTTATACAATAATTAGTATAGAGCATTGTTTTTACATTTTTTTTCAATATGCATCATTACTAATATAAGTTTTTAGCGTGCATTATTACTTATGCTAGAGTTAGTATCCAGCATCAGTGATGAAAAATTAGTATGCAGCATCAGTTATACCAGACTTAGCATGCAACATCAGTTATACCA
>V300016263_L3_WHPEAkcfEAAARAA-541_1_paired_trimmed_paired_merged_contig_121106
TTATTATGTAATCGGAGGTCAAAAGGTAGTTGATGAATGCAAGTGGATATTTGGTTTGGGTATCCATAGTATTTTCGTCTTCAGCGTCGTTGCTGTTTTAACTTTTTTTTTTTTTTCTTGTGCAATTTCATGTTGTATTTCTTGCTTCTGCGTCCCATGCTTTGGTTTATGCAACATCTTCAGGTCATGAAGTTGCTCCATACATATCTTTAATATTTCATATTTGACAGTTTTCCCACATTATGTAATGCATATACAGATAAGTAAATGAAAAAGTTTCAGTTAAATACGAGATGCATGGAGTGCTGCTTGACAGCACGAG
>V300016263_L3_WHPEAkcfEAAARAA-541_1_paired_trimmed_paired_merged_contig_121107
TTTTTCCGGTACCCTTTTGTTCGCCTGCAAACCAAAACTCACCTTCACCTAAAAGAAAAGCCTGAAGAATGGACAAGAGAAAAAGAAAACCACCGGGGAGATTAAACATGTAAAAAAAGCATACACGATAAGGTTACAAGCGGATAGAAATGTACTTGGACAATACACGAAATAAAATTCATTGAGAACCATAAACAAACCAAAAAAACAAAAAAAAAAAAAAAAACAAAACAAAAAAAAG
>V300016263_L3_WHPEAkcfEAAARAA-541_1_paired_trimmed_paired_merged_contig_121108
CCAAATCTTTCACATAGGATTTGAGTGCTTTCATTGCTGATCTACGACTGTTAGCATCTTTATCCAGATTTTCCAACTCACGCCGTAGTATCGGGCTTAAACTTCTACCCATTGTTGGCCTTCAAAGCTGCTCTCTCCTGATGCTTGGGTTTTGATTCTGAGCTGAAACGGAGGTTTCTGAGAGAGAGAGAGAGAGAGAGAGAGAGAGATGAGGGGTTGAATAAGAATTCGTGTAATACACAAGCGTATTATAGGGAGGGCTGTATGTATTGATGAGCTTTCCCTTTCTGGCAGTACACATTTTAGAGACAGAGGCCAGAATTTCAAATCTTCCTTGTAAA
>V300016263_L3_WHPEAkcfEAAARAA-541_1_paired_trimmed_paired_merged_contig_121109
AGGTGAATGTTGAGGCATTCGTTAGGGCTGTTTCGTTTTGATGGTGGACCTCTGGTTCACTGAGTGTTGTACATTTTTTTAGCTGTTTAATAAAATCTGTTTTTATAAAAAAAAATAGCAATACGAATTTTGATTAGTCAGTTGATGTAAAAACACAAATACATGGAGTAATTATTATTCATGAAAAGGTGATAACCAAGTTGTAATAGAGAATATTTTTCTATTGGATAGCCGCATCACTGTTGCCATGAGTTTGTTCACCTTTTGCCCATCAAATGTCATGGGTTGTGTATGCCCTCATATATGATTAGTGGTTATCTTTGCTGGACTTTTCTAAAATTTTATTGTACTTGTGCCCAAGTGCATCATTTTTGTTATTGGTGTGAGCATATTGAACACAATTTAGATGGTTTGTAATTACTGAAGCTTGATTCCAAAACCATGTTCCTGAAACACCAACATTTTTGGTCAACCTAAGGTATTTTGCTGGCAATCATCCAGCATCTATGGTATAGAGTCACTCAACATGCCTGTGAGAGTGAGGTGCTCAAGACCTTTATACCTCATGTAGCCTAAAAGAAAGAACTTGGTACCACCCATAAGCAATGAGTG
>V300016263_L3_WHPEAkcfEAAARAA-541_1_paired_trimmed_paired_merged_contig_121110
TTTGTGTTATGGTAGTCGTAATTTTGCAAACACTAGTCTACTTCTTTAATTAAGGTACGCTTACAATTTCTTTGTTTTTTTTTTATATGAAATTTTCACCATTGAAAATTACTGTCTGGACTCTGCAAGCATGATTCGAGTACAAGTAACATGTTATTTTCTTGGTGTTAAGTAAGATGTTAGCTTAGACGAACATATGTTTGAGGTTCC
>V300016263_L3_WHPEAkcfEAAARAA-541_1_paired_trimmed_paired_merged_contig_121111
AAAATTGAGGATTTTGTCCTTACGACGCAGAGTTTGAAGTTTGAAACTTATGCCTTCTGAGTGAGTCGAGAATTCAAAGATACAGATTGTGACTTAGGTCCTGGTTAGAAAATTATATTTATGTTGTCTTGAGTTTTTCTTATACAAGTGATAATCAAACTCAAAACTTCAAACTTAAAAACAAATGTTTCTAATCAACTAAGTTACAAGGTCGTTGGATAAAATAGAGTTATAGAGAAATAATTAGGGGTTGGAGGAAGGAGGGTTGGATTGGATCTCCTGCTAGAAGTTGTGAGTTCTACAGAGAGAGAGAGAGAGAGAGAGAGAGAGAGAGAGAGATCACCAAAGCTTTTCGGCATCGGAAAACCAGAAAGCATGGCTTCGACCTCCGACGACGACTTCATC
>V300016263_L3_WHPEAkcfEAAARAA-541_1_paired_trimmed_paired_merged_contig_121112
CGAGAGCTGCGGAAACTTAGTCAGGTATACCTGCTTTACACTTCTTTTGCTATTTCTGATGACAAGATATTCGAGTGTCTTATAAATCTCTTCGAACTACAAGCCAACTTTGCTGTTGAATCTAAATTTATGATGTCATATGAATATTGATGAAGGCTGTCGTTTCATATCCATGCCGGGTTTAATCAGTTTCCAGCCTTCATCGACAATATAGCATGAATTTCTTGACTCTCAAAACATTATCGATAGTAGCACTCATTGATATGGTTATGGATTGCAGGAAGAAATCAAAGAATTTGTGC
>V300016263_L3_WHPEAkcfEAAARAA-541_1_paired_trimmed_paired_merged_contig_121113
TTGGGGCCGTAACCTAAAGATTGACTTTAAGCATGCAAGAATCACTTAAATGAATAACTTTCATTATTCTATATCTTAGATTGGTCCACTTACAGAAGATAAAGAGATGTTTAATTCATTTATGGGAGGAAAGCCATGCAAGGCTGGAAAACAAGAAAAGGGAGATTATTTATTTAGTTTTCTTTTTAGTCATGCCTCGAGGCTTGGGGTGTGACACAATGACATGCATGATATAATTCATAGTTCACTTCAACACTAACATTGACCCAGAATACATTTATTACTATAGTATAAAAAATGAGGGGGAAGAAGCGCTTCAGACACCAATAGGGATACAAGAAGAGCACTGGATTACATAAATAGCACAGACTGGATAGCATTCAGGTATGGATATTTATGCACATGATTAGGGAAACTGGGTACAGAACTCTACAGGCAAGAAATTTACCTGAAAGCAAAAGCAAATAGGAGGA
>V300016263_L3_WHPEAkcfEAAARAA-541_1_paired_trimmed_paired_merged_contig_121114
TTTTTCCGAAGTTCTTAAGTTATCATTGTCGAAGTCACACTATTGTTGGGTCCAGCATATATGTGATATAGGCTAGCGCTGTGATAGAACGGCTTGAAGGTTTAACATCTTAAGAAGTTGAGATGTTTTGCTTCCCTTCTGGTTTGCCTTTCTTTGAACATGCTGTACTCTTCTTGATATACTGAAGAGTGTAAAACAACTTAATTGTCTATTTGTTCCTGGTTCTTCTCTAATCAGATTAGTTAATACTTTCGCAAACATTACTTGAATAATCATACGTGCATTGAATTTCAGTTTAACTTATCAAATTTGTAGAAAGCACTATATGTATGCCAAAAATAAGAAAGTGATGTCAAATTTTTCTTCCTCATTGTGTACAGACTCTTGG
>V300016263_L3_WHPEAkcfEAAARAA-541_1_paired_trimmed_paired_merged_contig_121115
TCAGTATGAAATCAGGGAAGCAGGTATGGTTATTTTCAGTCGTGGTTGTAGTCTGTAATTTTTTGTATGTGAACATTTAAATTCTTCTTGTGGCTGCATTTAAGTAATAAAACATTCAGATTTTTTCTTTTGTCTGTATGTGTTCTGTTCTCACCAAAGTGAACTGTTGTTGGACCATGTTGTGCCTTTGCACTTGAAACTGTATCCTGCATCAGTTTT
>V300016263_L3_WHPEAkcfEAAARAA-541_1_paired_trimmed_paired_merged_contig_121116
CTTATATTTGAGATTTATCGTGTCGCCATATCCGTATCTGTGCAACATAGATTCTAAGAAGTATTCATCTATCTGTATATCTTTATATACCCACAAACCCTAGTAAACGTGAAATTGATTGCTGCATCGACTTAATATATTAAGCACTTGCAGTTGCTGAACAATTTTAAATGAGCAAAAGTTAGAGCTCCAATCTTCAGATGACTGAATAAAAAGTTCCGCAACCAATAGGAGAAGAAGAAGAATTTGTCAGGAAAAATGTTCCAAAACAAGATGGCTCGTCTTTTGGTCTGCTGACTGAGAAAAGTTTTTTCCTGGAAATCCAGTCTCACGCCAATAAATTATAAAATCGCCAGGCCTTGTACTGGAATAAAATTTAGAAAATTCATATTCATCCATCTCTAAATTT
>V300016263_L3_WHPEAkcfEAAARAA-541_1_paired_trimmed_paired_merged_contig_121117
AGATGCAGTTGACGCTTTGTTTAGCGTGAAAAACAAGGCAGGCATAAAACGCATAATCAAAAAGTAAGAAAATACTTGCATTTCTTTTCTTGATTGCATTTGCATTGTACCTTCATCAATAGCATTGCATTTCTATTTTTTAATCTGGAAACTACTGGACACATACAGATATGACGAGTGTCTGTCATACTCTTTTCCTTGGATTTTTTGTATGTATAATATCATATATTTTTGGTTGTGTGTATTCGGATGGAATAGTGAAGAGTGCATTACAGTGATTGTTGAAGTCTAGATGCTCCACTAGATAGAATTTTTACCTTATTAATTGTTTTGAGATATTGTTTTTGTTTTAATGAATAGTTTCCCATGCTTAGTTCTGGTATTTTGTGGCTATGGATGTCAGATT
>V300016263_L3_WHPEAkcfEAAARAA-541_1_paired_trimmed_paired_merged_contig_121118
ATCGTCGATTATCGAGATTGTTTCACTTTCATTATTTGAATCAGCATGCTGAAGAGTGGAGATTGACAATGAACAGTTCTTTGCTTCGTAAATGTTGATCGTCGATTATCGAGATTGTTTCACTTTCATTATTTGAATCAGCATGCTGAAGAGTGGAGATTGACACCATATCCTCAAGCAAACCTGTCAAGTGTGAAGTTGATGAACAAATCATTATCAACTCCTTCAAGCAAATCAAGGCTAGATGAAGATGGTCCCTTTGTCCATGAAGATCTTTCTTTCCTTTAGCTTCCTTTTTCTTTTGATCTGACATCTTTGGCCCCGATTTGAGCAAAATGATCAACTTCAGCAAGGGGGGTCCTAGCATCTTAAGTTCCCCATAGATCAAAGTTCTCAATGGATCTTCATTTCGCAGCACAGAGGAAGATTTTATATGACTGAGGGATGCATTCAACACAAAACAAATCATCTTAGCGGAGCATTTTGTTGTTTTGCTAGTCAACTGGCTATGGTTTTGGGAAGTCGCAACATTATCAGAATTATCAGTATTGAGTAGTGTCAACACTGTTTGCAAGATCTGATATATACTGGAAGTTGCAAAGAAAGATACTCGTCCTTGTGTCACTTTTGATTGGCCTGAATCCTTGTTGTTGGTCATATCGTGAGCAGTAGTGTGAGGATTCCCTCTTCTGATAGTTGTACTCTGCTTGGAGATACCTGCATCCTTATCCAATGAATCATGAAAGTCAACAAACTCAATAAGCTCCTTTTCCAAATCCAACTTCTTTCTGTCTGTTGCTTTCTCCAACTCAGTAGCAATAGCATTCAAGACTACTTCAATAATTCCTGATAAAACAAGCGAGCAGCATTTTCTTTTGTCCTCTTCAAAAGATGAAGAACCAGAATCCTGAGATTGACCAAAGATGCCTTCCAAACTCTGTTTTCTTAATGACTTCCGTATCTTCAAGAAAGCAGTATAAAACGAGTCACCTGACAAATTTCTTCCTGCCTCGTTTTCTTGTGAAAGGGAGAAACCCAAACATGC
>V300016263_L3_WHPEAkcfEAAARAA-541_1_paired_trimmed_paired_merged_contig_121119
GGACATTCGGACTTGCAAGACGATTGGTTATGGTATTAGAAAGGGGAAGGTGTACTACTTGGAGCTGACATCGAGCAGTTCCTGAATGTTGACTCAAGCTCTTGTAGTGGAAGGAAATCAAGGGGATAGGAATAAAGCTTGAAAGATTTGGTTGTGGCATCGTCGACTTGGACATGCTTCGTTCGACTATCTGCGGAGGTTGTTTCCTATTTATTAAGCATGATATTTCTAACTTTAAATGTGGTGTTTGTGAAATGGCTAAAAGTCATCGTACTTTGTTTCCGCCTAGTTTGAATAA
>V300016263_L3_WHPEAkcfEAAARAA-541_1_paired_trimmed_paired_merged_contig_121120
AGAGGGATCGAGTGCTAGCAGCAGTGCGTCTTGCAAGTTATTTTAGAGATGTTATATATATTATCTTCTGTCCCCACACTCACACTAATTTAAATGTTATAGTTCTGATATACAGCGTTAATGTATAAAATTTTGTCAAGCCATGCCGAAACGTCGCACATAAATTCCGTATGTGCTTTGTCCATGTGGTGCCATGCACGATTGACCTAGACCTAGGGCTGAACATGCCCATGCCTGTTTCATGTTTTTGAACGGGCCCCCTATGGTTTTCCTTTCATAGAACACAAATTTATAAAATGAATCTTAGTTACAGAGGTA
>V300016263_L3_WHPEAkcfEAAARAA-541_1_paired_trimmed_paired_merged_contig_121121
ATTGTCCTCAGTATCAAAACCAAGGACCAGGTGACAATAGTGGGAGAAAGAGAAGAGAGGTGGATAGAGAAAGAAATATGACCGGAGACTGACTAGGTGTGGGAAGAACAGAACTGGATATCCAAACCCCATGTTGAAACAAAGCCAAGAGGACAATCGTACTACAATAGGAAAACGTCTTATAGCAGAAATCGAAATCAAAATTAAGCAGGCCTTACATGATTATTATTGTCTCCATTACTATTGGATGAAAATTTACTAAATCATGTGTCTTGCTTCACGTTGAAGCTTTGAAGGACCTGTTTTCTCA
>V300016263_L3_WHPEAkcfEAAARAA-541_1_paired_trimmed_paired_merged_contig_121122
CAATTGGTTGTCACAAGCTACGGCCACAGCACCCAACCTCGAGTCATCGGTAGCAATACAAGAAACACTGCCACCGTTAAAATGATGCATATCGCCAAGTTTAGTTCCTGTTGATAACTCCCACGTATACACAAGTCCATCACTAGTACCACAGATCCCTTGACCAGCCGATGCACCAACAACAGCAGCTCTTGGATCCAATGTACTTCCAAAGATCATCGTATTTTTCACCATTAGAGCAAGCCTCCACCTTCCCACTGGGTTTAAGTCGCAATCACCGGACATATAGTCTTGACTATCAAAATCAGAAGATGATGAGACAAGAAGCCAGACAGAAAGGTCTTCCCCCTCCAAGGAAAATTGGCCACCACACGTGGCAGGCATCATTTGCTTGAGGTGTTCTTCTATATCAGAGTAGCCGGAAACAGGGCACTGTATTTGCCAAGTAAACAAACTGACAGGAATGAATTGACAGACTGAAGTGCTTGATGCAGAGAACGTTGACACGAGGATGCGTTTAGAAATATCCCATAGACTGAATTCACCACAACCATTATGGCCAACAACTATATGAGTACAATTTGGAATTCCCTTCAACTCCACTATTCCAGGGGAGATGCAATCTTCAGCTGGCAGAACATAATTCTCTATCTGTGCACTCCACATTGAGTTCATAACCCACAGATGCAGTCTCCCACTTTCTCCAACAGCAACAATATTGTTGGGTTTACAAACCAATATACATTCTAAACTGTCTAATCCTTTCAATCTTGCCACCACTGAAACATAACCGAGTTTTACTTCCACAATCTTCACTGTATTCTCCTCTGAGCAGTTTGACGTACATGTGGAGCATGAACAATCGATACTCCCCTGCCTGCAGTAAGGTGTTTTAATGCTGTCAAGTAAAACAAGACATCGCCCATCTGGAGTGAATTGCAAACTGGATCTTTCCAAAGAAATTTTACCAAAGTAGTCTTTTCGCATGGGCCATGTTACGGATGTGTGACCAACAAAAGAAGGGCATCCAACGCGTGGTCCCTCAATTTGTATCTTGTAGATGAATAGGCTTCCGTCCTTGTCAACCAGATGGCCACATAAAACACAAACGTAAGTTTCAGTCCCCTTTGCACTCAACAATGCTGACAAAACAGGACTTTGATGGGAATAACATCCCACAAACTCAAGATTGCCCGCTAGTTCGTTATTAAATTCCATACTGTGAGACTTCGAGTCTGAATGATGTGGAATACTATTGTGATCATGAATGATGCTCATCCCCTGTTTCTGAGATGTTTCAGAGTTGTTTAACTTGAGGAGGTTCTCGTGTTCAACCACATCCTTGTCAACATGGTTTTCTACACGTGAAACAGGCAAATCAAGTGAATACGAAGTATCTTTTTCTCCAGAGGCAACAAATAATGCTTGATCTTGTAATGCAGCAGGAACACTACTGTTTATGGGACCTTTAGATATTGTGGAAGGTTTCTCTGCATTCAAACAACTGGAATGTCCCCCAATCTTGGCTTCAGCACAGAATGAATCTCTCTTATTTGAAGTGTCATCAGAAGAACCCATTTGCAAAGTCTCCAACGCAAGCAAAGTCTCTGTGGAAGGGTATGATTCAGGCACATAAATATCACCATTATTTCTGCATACTATACTCTCTGAGAACGGAGCACTGTAATTTCCTTTGTGAACTTTCCTCCTGGTATATACTAAGTTTGAAACTTTAGTAAACGACTCATTTCCAATTTCTGCAACAGTTCTCTTATCCGCATTTTCATTCTCTGATGTTTTTGAAGAATTCAACATGCCTCTTTGGTTATCATCAA
>V300016263_L3_WHPEAkcfEAAARAA-541_1_paired_trimmed_paired_merged_contig_121123
TGAGAAGAATTCAAGTTGACCATAGTTTACAGAAATCTTATAATAACAAAATTTTTTAAATACAATTTGAAGTCTTGTGCTTTTAATGTGTGTAAGTTTGTTGTATATGTTTACAGTCATTTGGTTTCCTCAATGTTGCATGGTCTGGTGGCAGTGCACCGTCTTTATGATGGGTTCCCTGACTTCCCCCCTTAACTTCTTGTACTGCTTCTACTGAAAATATCAATTAGACCAGAAAGACAACCTTTTCGCCTTGGTTCTTGATGACTTAGAGAATAAATGAAGCGGGTGTTAATAACAGTTGATACGATATAATATTTAGTTTTATAGACTGATTAGCAGCGTAAGTTGTCCTTCGGTGCAACACATTTTTTAAGCGGAGGCTAAACATTTCCTCCTATTCTCTCCTCTATCCGTTTGAATCCTACAGTGGGTTGTACTGCCCTTTCATTTTATGATGTTTGAGACGTTTGTTGCTTTTAAAATTACTTCCATGAGTTACTTCTCATAGAACTATCACTTCAAGCCTTGAGCTCTGCATCCAGAGATGGCATTGGGGTGCGTCTACTTGTTGAACGTATTTTGTCAGATATCTTTTTCTGCTGTTCCACCTGGTTCTTGACTTTGTAGAAAGCAGAGGCCCAACGACCTATT
>V300016263_L3_WHPEAkcfEAAARAA-541_1_paired_trimmed_paired_merged_contig_121124
ATGTGGCTGTCGCACTTGAGACCTGCATCAAAGTTCTCAATCAATGAGCCAGTTTTGACTAGGGAAAGTGAAAGATGTGCTGCTGTATATAAAATTCGTAGCTGTTGTAAGTGAGGTTTTCGCACTTCTCGTTGTGTTTTACGGTTAAAACTGATCTCAATGATCTTCCCTCTATAATAATATGTATTTCAAGTTTTTGAATTGAACCGGAATCAGTAAATTCAGTAAATGTGAAATCAACTACTCCACAAGTATAAAATTCACCTGAGGTGGGATTCCTAGCTCCA
>V300016263_L3_WHPEAkcfEAAARAA-541_1_paired_trimmed_paired_merged_contig_121125
AATGGGCTCAAGGTGCTTCAGCAGAAGCAAATGGTGAAGGGACTACCTCAGATCGCAGCATCTCAGAAGGTGTGTGAAGATTGCTTGGTAGGCAGGCAACAACGAGATCCATTTCCCAAAGAAAGCCTGTGGAGAGCCTCTGAGACACTTCAACTAGTGCATGCTGACATATGCGGACCAATCAATCCAACCTCAAGCAGCAACAAAAGATATCTTATCACCTTCATAGATGATTTCAGCAGGAAAACATGGGTCTACTTCTTGGTAGAGAAGTCAGAAGCATTTGGCATGTTCAAAGCTTACAAAACACGGGTAGAAAAAGAAACTGAGACATTCATCAGAAGTTTGAGGACAGATCGAGGAGGCGAGTTCACCTCGCATGAGTTTGCAAACTTCTGTCGAGAGAATGGGATACATAAGCAGTTAACTACGGCCTACACCCCTCAACAGAACGGAGTGCCGGAAAGGAAGAATCGCACCATTATGAACATGGTGCGGAGCATGTTATCTGCAAAACAAATTCCAAAAACCTTCTGGTCTGAAGCAACAAATTGGGCTGCACATGTGTTAAATCGATGCCCTACCCTTGCCGTGAAGAACAAGACACCTGAGGAAGCATGGAATGGACGCAAACCTTCTGTGGATCACTTCAGAATTTTTGGGTGCATTGCTCATGCTCATGTACCTGATCACAAGAGGGTGAAGCTCGATGCCAAGAGCTGTAAATGCATTTTTCTTGGGGTAAGTGAGGAATCTAAGGCTTATCGACTGTATGAACCTGTTTCTCAGAAAATTGTTATAAGTCGAGATGTGGTGTTTGAAGAGGATCAGCAATGGAATTGGGGTGACAGCTACAAGGACGTGATAGTGGCAGACCTAGAGTGGAATGATGATGAGGAAATTAGCAGCCCAAGAGTGACGAGTGATCCAGGGTTTGAAAGCAACGACGTTGGAGAAGAACCAGAACCTGAGTCTGAGTACGAGGGCACGATGGTTGGAGAAGGGAGTCAAAGTGACGAAACCTCACCTCATGG
>V300016263_L3_WHPEAkcfEAAARAA-541_1_paired_trimmed_paired_merged_contig_121126
ACGCCCAGGACTCGCATAGCAAGCATCATCGAGCCTTTTTCGATGACAACAAAAAGTGCAAAGAGGAGACCAAGGTCGTTGTTGACAATGTCAAAGCTCCTCCACCGCTACCTATTCAGTCCCTCCATCCACCTTCTTCTCTAGCACCGTCACCATAGCCAAGCCGTCGCCGTAAGCCTAGAGAGGACGACGACAACGCTACAGGAGGACGATGACGGCACCAAAAAAATTGATTGAAATGAATTTGCAGATCCGACGAGGCCTCAGTAAATTGAAAAAAAAATAAAAATAAATTGGGATTTTTCTGTGTTTGATTTGAAGAGAAAGTAAATTAAAAGAAGAGAAGGTTTGAATTGAAGAGAAAAAAAAATGAAATGAAAAG
>V300016263_L3_WHPEAkcfEAAARAA-541_1_paired_trimmed_paired_merged_contig_121127
TGTTTCTGTTATGCATTCAATATGTCATGAAAAAATTGCACTACTGACGTATGGTTTATTACATATGTTGACATTACCTAAGGTGCACCAGAAAATCTAGTTAAATTTGCTGATATCATGAAACTCTGCTGTGCTTTTCAATGATTTTGTCCACTTTTCGTTATGCATGTCTTGCTCTTTGTAAGTCCTGCACAATGATGTAGTTAACTGGAGCTATTCATATAACATAACTTTATCATTTTTGCATTTACACAGAAGGTAAAAATACGTGTAAACCTTACATTTTTGTGATCATCTTTTGTTTTTGGTTATTTAACTTTACCAATACAGATCTTTTGCGACCCATTTGTTCAACATTGCTCATTTCCCATTTGCTACTATTTAAATTTCCAGGTGATGCCTGAGAAGTTTTATC
>V300016263_L3_WHPEAkcfEAAARAA-541_1_paired_trimmed_paired_merged_contig_121128
GTACCTTCTGGTATTTCATCTACCGATGGCCAATCTGAATCCAAGGTATTTTGCCTTTTCTCTTCTTAAACTGCTTCCAAAATCCCAAATTTTTTTGCCTCATAATTAACATTACGCACTAACATGACATATGCCTGATCACGCAAAGAAAAAAGAAACCTATGTGCCACTGTAGCAGATACTTGTGACAGATTGGTACATG
>V300016263_L3_WHPEAkcfEAAARAA-541_1_paired_trimmed_paired_merged_contig_121129
AAAAAAAAAAAAAAACACTCAAAATCAAGAGATAGACACATCAAGTTGGCAAGATCTTGCAAACTTTGCATTCAAAAGCTGAAACCCTGTTTCGCAATTCCATTCCAATGAAAAGCTGTAAAGATTTCAACCATAAACTAGAAAAAATTTAGGACGAGTGGGCAAAAAAGTGGTTGTAAGATGGGGAAGTTGAGCCGGGCAGTACGCTTGGTAAAGGCATCATCATCTGTAGGATCTGGGCAGCCGCTGGCTGTTGAATCCCATTTAAACCGTCTGTTGACTTCTTTGTTGGTTTGCTACCC
>V300016263_L3_WHPEAkcfEAAARAA-541_1_paired_trimmed_paired_merged_contig_121130
CCCTGCATAAAGCAGTCGCCGTCCGCAATTAGCCCTAATTTCCCTCCAATTTCATTTTCAATTTCGTTGCTTTTGCATAATCAAACCATTAATTCGTCGTTTTTTTCATTGGAAGATTGTATTTTGAATGTTTGTTTGGGTTGCAGGGTCCTCCTGAACCCGGACTGTATCTGGTCGGAACTCCGATCGGAAACCTCGAAGGGCTCTCCGGGTGTTAAAATCAGC
>V300016263_L3_WHPEAkcfEAAARAA-541_1_paired_trimmed_paired_merged_contig_121131
AATTCTACTCCCTAGTTGCCTCAACAATAGTAGTATATTCTTTCAAGTTTGAAATTAATACATGCAACAATTGCATTTTACATAGTATACGATGAGTGAAAGCCTCAACTGCACTACTTCTAAAAGTTAACAAAAAAATAGGGGGGGAGAAGACCCTTACCATTTCCGTACCCGGATCACTGATCCCTGGCATCCATCCCAGCATCATTTACGAGCCCAAGCCCCATGATTTCACCTTCCCAATTACTTACAATAGGAGTTTTTGTACTGTAATGGTGGATCAACTTCCCCGAATGCCGAGTGTCTTCGGAAAGTATTACATGAGCTGATTTTAACACTC
>V300016263_L3_WHPEAkcfEAAARAA-541_1_paired_trimmed_paired_merged_contig_121132
GGGTCTTTGATGCTTTTGCTAGTGGTTGTCCCCTCCCATTCCTTAGACGATTGTAATTGGTTAATTTGAAGAGTTTGAGGGCTGCTGAAATGTTATTTGGATGGTCGGAAGATTCATCTTCTACTGCTTGCATGCCATGGAATGTGTAATAACTTCTTTCATGGCTTTAATCATCTTGGACTCTTGGCCTTTAAAGTTCTTGTCTCGGTTGCAAAAGAAAATCAGAACTGCAACTCTTGATAAATATATATATATATATATATTTTTTTTTTCCAAAGACAA
>V300016263_L3_WHPEAkcfEAAARAA-541_1_paired_trimmed_paired_merged_contig_121133
ATGCTATTTTCTCGACTAGTCAGAAAATCATTAAGGATTCGCCCAAGATCATACACAATATTATTGAGCAGGCATGTATTATGTTGAAACATTCTATCTACTCTTAATAACTTTAAGCAGTAAGAAAATAGTGCTTATTTAGTTTTTATTTTTATTTTTTTATAATAGTAATACTGGGGAAATGGGTACTCGACAACTTTAAACTGTTCGTGTTTGTATCTTCTTTTTATATTTTTTTTCCTTACGACTGTTTTTGGTTTCTTCCTGTTGTAACTGTTATGTTATGA
>V300016263_L3_WHPEAkcfEAAARAA-541_1_paired_trimmed_paired_merged_contig_121134
CAATGAAACTACACAAAAGTTCATAACTATTAGCACCAAATTCGAACAATCACGACCGCCATGGAATCATTCAATGACATTATAAATCTTCATAAAACCTTAAAGTATTCGACAATTTCGATTCTAATAATAATATAATCCATATTCCAAAGACTCAAGATTTGATTCTAATTAGAAAATTTGAAACTAAACAAATGCTAATCAGCAG
>V300016263_L3_WHPEAkcfEAAARAA-541_1_paired_trimmed_paired_merged_contig_121135
TTGTTACAAATAACCCACGGCTTGGAAAAATCAAGCCAACTGGACGACATTGTTTCTTCATCGAAGACTCTGCTCAAGGAAACTGCAGGTACGTGCGACACAATCTGGGGGCTGGTTGAGACCATTGAAGAGGAATCGATGAAATGCAAGGAGCACGCTGCGAGTATCTTCCTGCTTATGTGCCAGAGCTGCAGAGAGAAGTACGGAGGACTAATACTGTGAGAAGAGCAATGCCCAGACTGCTTCAGCTGAGCGTGGATGGGACGTGGAGGGCTAAAACCACGGCACAGGAGTTGCTGTTTCTCCTGAAAGACTGTTCAAATTATGGTTCGAGAAACAAGCAGTCGA
>V300016263_L3_WHPEAkcfEAAARAA-541_1_paired_trimmed_paired_merged_contig_121136
ACAGTTTATTTCACAGCACGGCAAAAACAATTTTTTTTTTTTAAAGCACAGCAGTACCCAACTAGCACGTAGTCAATTTGGATTTCAGATGATTTTAATAGATTTTTTTGAAGTGACAAATTTCAAAAAAATTTAATAGATTTAACAATTTTATATGAATTTTGATAGATTTATATAGATTTATATGAATTTGTAAAGACTTCTCTCATAAATTTCTTAGGATTTAGTTGACTTCTAAACTATAAAATAAATTTCTTTCCAAATACACAATTTGAAAGGAACATATCAGCATATATATGTATATATAAGAAAATACAAATTCAAATATGCCTTTCCCTTTCTCATTTGAATCCCAATATGTGCCGTGATGATGAGAAATCGAGGAGCTAATAACCTGAAGTGAAAAGTCAAATAATGCAAAAAAAATCCAACCAAACGCAGTCAAACAGTAGGAAAAACCTTATGAGTAGCCATAAAAAAAATATCTTTTTGTCAAGAATTATAACCTTAATTCCTTTGTTGACTGGCATGTATATTGTATCAAGAATGTATCATTTGATCTATCCAAGCAATCAATGAAATTCTTATTTCTTTCGGGCAAATGGCAAGTGATCACTATTGGTCGAGCATGGGAGAATTGGACTGGAGGAAGATGAGAGACAAAAGTGACGGTTGAGAAATCGAGAATGAGGAGAGAGGGTTAGAAGAACATAAGCTTGATTTGAAACCTTAGGGGGTGAGGTGAGATTCATTTTTCTCTTGGTTATATATATTTGTGCTCACAAATCCAACAAAATCCACAACTTAATGAAATACTGTCAAATTTTTTTATTTATTTAATACACCTAGATTTATAATCACTCTTGAAATATCCATTAAAATCTCAGTTAACTACTCATAGATTTGGATGTATTTTTACCTATTTTGACTACACCATAATTTCAAAATCTATTAAAATCTTATAAAATACTACCCAGATTT
>V300016263_L3_WHPEAkcfEAAARAA-541_1_paired_trimmed_paired_merged_contig_121137
CTTCATTGGGTCTAGTAACCAACATCGTCCATGTCTCCTTTTTTTTCTACAGGTGCCACTTAACCTTCTCATATATGAGTTAGTTACTCTAAGCCACATTATCTCAACTCTCTATCAAAGATGGAGCACAGATGGCACAAATTCTTCTCTTTTGGAGTTCTTTTGACTCACAATTGTCGCCACTTCCACACCTGTATTTCTTCTTTTCTTATAAATTGTATTCTACGTATTCA
>V300016263_L3_WHPEAkcfEAAARAA-541_1_paired_trimmed_paired_merged_contig_121138
AAGCTGTATCTTTGTCGATGACAGGTTTGTTACGACACAATTTTCATTGCACTGAAGTTCTTGCAGCATTTCTTTTGGTTGGTTACTTACGTTCATCTAGAGTCTCGTTTGAATTCAACACGTTGGTCTGTGCAAGTTCTGAAGGCGTAAAACTTGGAGACATTGAAGGAAATTAACTTCACATTGTAATTAGTCGTGTCGGTTCATGGTTTCATCACAGGATAAGAAATGTAGAGGCCGC
>V300016263_L3_WHPEAkcfEAAARAA-541_1_paired_trimmed_paired_merged_contig_121139
TTTTTTTTCGTGAAATATTTGGGAAATCGGTCCAGAAAAGGATCGAATCGCATTCATTAGCTAATTTTCCATCTCATCCGATTGTAAATTGGTTTAATTGAACTTTAATTTCATTGTTCAAAGTTCCTAGTTTCGGTTTCGTGGGAAAATTTCCTATTTAGTTGAAAAATAGGCGTTCATTGGTAATCTGGGTGAGGAGCAGATCTGGGTTCCATTGTTTGGTAGCCGAGAAAACGTAGGAAAATAAATCTTAATAAAATTTTGTGACTTTTTGCTTTTGTGTCCAGTAATTTGAAATCTTTGGCTCAGCCGAGCTGTGTATTAGTTAGGTTCAGTTGCATGGATTTTGTTTTTAAGATCAGAAACAATTTGAGATTGAAATTTTTGTTTTTTTTTTTTCAGTCCGTAGTTATATTAGTACTTATTACTAGATGGACTCTAAGATCTTGGATCGAATTAATGGTGCACATCCCTCCGAATTTTTGTTTATATTGTAGAGTAGATGTATTCGATCCTCGGTTGTTCACGGCATAGCTTGCTGAGTGCTTTTGTAGTTTAGCTCTACTA
>V300016263_L3_WHPEAkcfEAAARAA-541_1_paired_trimmed_paired_merged_contig_121140
GGTGTTCGTGTTGCATGTCTCAAAACAAAAATGTGGCAAAACAGCCAGCCAGATCAGAACAGAGAGTATATCTTCTGTCAAAATAAAAACATTCATTTATACTATCTATGGGCTATAAGGTTGGAGATGGAGATCCAAATTTCTCCCATACATGAATAAGGCGATCATTCAATTTCACATATTAATTGAAACTTCCACACTATAGAAAGAAATGCTCTAAACAAAAGGGGACACAACTCTACGCTGAATCAACCCCTTCAACCTGCTGCTGCGCTAGGTATCTTTCCCTGCGCTCTTTC
>V300016263_L3_WHPEAkcfEAAARAA-541_1_paired_trimmed_paired_merged_contig_121141
TTTATAGCATTTGTGTAAATAGGTTCTTCGGTAGAAAAGAAAGGATTAAATGCTTTTGTCTTCCTTTAGGAGAAGAGGTCTTGCAGAAAGGAAAAGCAGATTATTAATTCTTGCTGTGGTGTTTTCTGTTGTTTTTATTTTTTAAGTGCCAAAGAAGCTTGTCAACCTTGTTTGTTGCAATACACACAAAAGATTTAAATGTCAACTTCAAAGATTGTTTTTCATAATTGAGTAAGCTAATAACTGCACATGGATTTTCTATTTGTTGACAAGGCTGTTAACAAGATAAACCAAATTATACAAGTTGTGAAATGATAAATCTGTTGAACTTTTGAGTCATATCTTTGCTAGTGACGGTTATCACCCTGGGAAGAGATATAGTGGTATACAATATATGCAAGTTGTGTACACTTCATGTTTTACCTCAGTATATGATTCCATTTGTCGTCTTCATTTTGGATTTTGGATGAATGTCATAATGTCATATGAAAAAGCTAAAAATAGCAGTGCATAAGTTTGAACTATTGTGGGTATGTTTAAATAACTACATAGTACATCATTTTACAGTGTGGGTATGAAATTTTAGTAGGACTGGGAATATCATGCATATTCCAGTTGCACAACGGGTAACTTTATTGAAAGTACAAGTCCTTTAGTCTAAATGTTTGTCAATTTCACTTTGGTCCACTGTTGTTCATTTACACTATCCTCGTTTCTTGAATTTACTATAACAAAAAATGGTAACTCTGCAAGTCTTTTATCCATTTCATCATTCTGTGTTCACTGGAATTACTTTTCCTGTTTTTAGTTGCACAAAATAAGGAAGCAGGCAATACCCTTGTTATTTGGCAAATCATATATCATTGTGGAGTTATCTGGTTTACGCAAATATTCTTTTCTTTAATCTCATTCCCTCTTTTATTCTGTTTCTTTATCTCTGTTAGATTTCTCTTTCTCGTCTCTCAGTATCCTTTAT
>V300016263_L3_WHPEAkcfEAAARAA-541_1_paired_trimmed_paired_merged_contig_121142
AAAGCAGCATCCAAATCCTTCGGACGGATTGAACAGGCCAGTCAAGGGTTTTGGGGTCAATTTGGTAGTTGCCACAGCAAAAGCAGCATCCAAATCCTTCTGATGGATTGAAAAAATTTCAAGTGTGTGGGTTTTGTTTTGGCTGTTTGTGTGTCCTTGATAAAGCTTTGTGTAGTGCAGGAGGGAGACAATTGGGGTGCATATCTCACAATTCAAGATAATTTGCACACACACGACACTCACGCACACACACAGAGGACACTGGTGCCCCCATACAAATTCTTCTTCTCCCACTTTGGACCCCATCT
>V300016263_L3_WHPEAkcfEAAARAA-541_1_paired_trimmed_paired_merged_contig_121143
GTCTCGATTAACATAGTGCACAAGCTGAAAGATACAGAAACTTGTCAATTAAAACAACCATAAGTCAATTTGCCGAAATATTTAGCAACATCATACAAAAAAGAACAAGCACAAAACTGCTTAACAGAATGAGAAACTATTCATGAGGCAACCAAATACAAACTCCTTTTGTTTTTGGGTGTCCAAGGAAACTCATCAAAGACGATAAGATATATACATACAAGTAATCTCTAACTTATCGAAGACGATAAAATCTAAGCATGACAAAACAATGTACGAATGTATATAATTCCTTTAGAGCCAACAAGAAGTAACACTGCAATCTAAACACTAACGATTCAAGAAATGAGGTGGGTAAAGAAAACTAACCACCAGGAAGTGTTAAAATGTTTATAAGTTCATCACAAAGCTAGCTTAACAAAATGTAGCTGCCACTCATCCCATCTTCCCAAATGTGGCCATGAAATAGCTTAAATACTAACAAAATGAAGGTGAAGAATGGCCATAAATAGCTTAATACTAACAAAACGCAATAAATGCATGCTTAAAAATTCTGTGTTGAAAAAATAATAACTTAAGCTACACATATAAATGATTGGAACTAGTGCCCGGAGAAAATAATTATTTGATGGTTCTTACCACTTGAATAAGTCCCACACGATAA
>V300016263_L3_WHPEAkcfEAAARAA-541_1_paired_trimmed_paired_merged_contig_121144
AGCTGCGCTCTTGATATGCCAACCTGAATAGCAATTAAAGAAATTAGCAATCATATTGCCTTAAGAACGGTTTACAACAAAAGATCAAAGTCTGCTCGATACGATGAGCATTCAAAATTCAAATTATGCTTATTAATATAAGAATTCAAAATATGCCGTCAAGGGATAAATCCCTTTCTTCCACTATTCCACATTAGAAACTTCCCTTCTCCTCAACTGTCATCTTAAGTTGAGGGGAAAAAAAGGAAGAAATATATCGAACACAAGAAAATTAAAAGAATTGCTCAAACCAAAATGCTTCCCAATTTTATTAATGCTACGATACTAAAACTAACTGCCATGTAGCTGATTTGCCAAAGGCACACTAAGGCGCTATTTTTGAGGCTCACTGAGCACCAAACTTTTAAAGTGCCTTGGCATGTTTCAGCGGAAGTTGACAATTGAAATAATATAAATCAAACATATAAGACACCAGTTCTTCGTGAAAGAATCACAACATAGTCCATATGCATAACTAAAAACGGTTTCAGAGGTTTTATTGCAAGGCATGCCAAAATGCGCACTAGACCATTGTACTTCTACTTCTACAGGTCCTGTCAAGAACACGCCGAAG
>V300016263_L3_WHPEAkcfEAAARAA-541_1_paired_trimmed_paired_merged_contig_121145
CAAATTCCGTCTGCAATTCCAGGTGAGTCTCTTCTCTCCACACGTTCTCTGCAATTCCATCTGATTCTATGCAATTTGAGCAGATTTTGATAATCTGATTCTATTGCAATGAATCTTCTCAGGTAGGGTTTAGCTGTTCCTTCCTTTTTCGACTTGCTTGGTTCCGAGAAAATTCGAGAAAACGAAACTTTTAGGAATAAAATTTGTATCTTGTTTGCATGCTTTGATTCGACTCAAACAAAATGTTCTTTGTTTGGTGTTTTCCCCTGCATTTCCTCATCAAAGATTGTAACTTTTGATCAAAAGATTGTAGCTTTAGAAAAGCATGTGATATTTCCAAGTCTATAGAAAATGTGGAATGCATAAATTTGAAGATTACTTAATTCATGATTAGTTGGACCTAATTGTGGCTTTAATCAAACTTAGGGTTAGAAAGGGGTTTATCAAGACTAGAGATTTAGCCTGTGTACCTTTAAGATAGCACTTGTACACTCGGTAAAGGATCCCGAAAAGTACTTAAGAAAAACTTTGAAGTTCCAAGATAAATGAAAACAATCGGCTTAAATGATCCTTGAAATTTTATTTACAGTATTCTATAAGGTTGCTCCATTTTTAGTTGTTTACAGTATGTGAAAGTGTGGTGACGATTTGATACGTGAAAAGTGAAAACCGGTTCTTGGTGATTTTTATGTAATGGACCTTATTTCTGTTGTCAGCTGTATATTTTCCATTGATTTAAAATGCTTTGATGGAGTAATTGTTGAGTTTGGCTTCGGTTGTTGCAGTCTTTATACTCTTAAGTTGTGGAATTGCTTATTGAATTACAATTGATTCTTATATATTCTCAACCGATGTTTTTGCTTTTAGTCAACTTTTTGTAACTTTTGAAAACTTCATCTGAAGAATTTTCCCCAATATTTTGTATTCAGTAAGAATGTGGAAGCACGGAAACA
>V300016263_L3_WHPEAkcfEAAARAA-541_1_paired_trimmed_paired_merged_contig_121146
CAATGTTTATTTTACTCTTCTGCATGCTTCTTGTAGATCAGCAAGAAAACATATGATCAGTTTGTTGGTTTTTCTTACTTGGTGTTGGTAAAGGACTGATACTGAACTCAGTAAAATGAAAGTTAGTTACCGGAAATGATGTTCAGTCAGTTTTCTATACTGTAAATGAATGTTTCTGGTCTCCAAGCTGACTGAAAGTACAATA
>V300016263_L3_WHPEAkcfEAAARAA-541_1_paired_trimmed_paired_merged_contig_121147
TGTTTATTTATGTTAATTTTACTGTGATCAAAGATGGTGTGGTATCATCGCCCATCTTAAATTGTAGATTTAATTTTACTGCAATTTTAGGTGGTGCGGTACAATCATCCACCCTACTCTGCATATTTAAATTTTTCTGCTGCTTAAGTGGTGCGGTATAATCGACTATGCTATGCTATATTGTTTGAATGAGAATGGTGCTGTACAATCGCCCTTCTCCATTAATCATGTAAATATTGAGCCTGAAGTTTTGAGTGCTTATCATTTTGGCCTGAGATCAAAATGAAAAATTTGCAAGAACCAGAAGTTCTAACACTACATTCCTCCAGAATACATATTATTGCAAGTTCTTACACATCTCAATTTTCTTTCAGAAAAGAAAATGGCGAACTTAGCAA
>V300016263_L3_WHPEAkcfEAAARAA-541_1_paired_trimmed_paired_merged_contig_121148
GGATGCTGAGCTTCTACGCTCCTGGTGTGTCCCTTCTTATCCTTATCTTCTCAATTTGCAAATTCATAAGCTTTAATCATGCTCTTTATCTCAATTTTTAATTGCTCTCAAAACCCCACCTTTTTGTTTTTCAGAAATATTTTGCAATCTGTTTCTCCCTTTTGTAATCATTGCTTGGTAATTGGTGTATTTTTAACTGTTAATCTGATTTCAGTAGACAATTAGCTATCTGCATTTTTCATTTCAACCATTCTTCGATACTTGTGCAAGTACACAACTTGAGATATACGAATAATAAGTCTGCATTTTCCTCGCAAAATTTCAACACGTTGGAGTGACTCAGTGATTGGTGACGAGTGAGTAATTATAGATTGGTGTTCATCATTGTCCTTAATTCCGAATTGGTCCAAGTTAGTTTACGAAACCTTGATGCATGCGGTATGAATTTTAGGCAGAGTATTAAGATCAGCAACCCAATTCAAATTTATGAGCTTCTGGTAGTTTGCCGACTGCTACTCTCTTGCTTTGTCTAGTGACGCTACACTTCATCTAGTTTCTAGTGAATCTCCGTATGTTATCAGTTTTTAACACTCGTTTTGACAGGATGGTGTGGGGAAA
>V300016263_L3_WHPEAkcfEAAARAA-541_1_paired_trimmed_paired_merged_contig_121149
GGATGTGCAATTTTTTGGAGATCCTCAAGGTAGAATATGTCTAGTTTTTACTTTTTAGATATCCCCTTGATGTATGAACACTGAGCAGTCATTCATCCAATTTACTATGCTGCTTATGCTCCGGGAGAAGTTTATTTACTTACTATGAATCATCGGTATAGGTCAATATGCGCCTGTACTAGCTAAAAATAAAAAGTAGTTCGCGCTGATATTTCTATCCTTATCTTATCCTATTCTTTGATTTAAGCCTTTTTTGCACCGCTTTA
>V300016263_L3_WHPEAkcfEAAARAA-541_1_paired_trimmed_paired_merged_contig_121150
TTATCACCAAGGCCATGTAGCCAAACTATAGTTGCTTGGTGTCTCCCTTTAGGCCTCACTACATGGGTCCTTCCAAACTCAAACGCCCTGCTACCAGTTCTACTACCAGAAGCGGCGTTGGAGCTATTGGAGCTCATTCTCTCTGCACGAAATGCACACCGAAGAGTCTTCCTACAATTGAGAAACTCAATATTGGCTTTATCTATTTATACCAATG
>V300016263_L3_WHPEAkcfEAAARAA-541_1_paired_trimmed_paired_merged_contig_121151
AAAGAACAAGCTGGCCCAAAAGTTGGTGAGTCTCTCTCACTCCACATCCCATGCAACACTCGGAGAACATGACCATTACGAAAAGAAAGTTGGTTGGAATTTTCGATAAGACTAATAGTTAAATGAAAGGCTTTTGTTTACATCATGAACATAGTTTTGTTTTTAAGTATCTAATACTTATGGTTTGAAGCTTAATTTATGGAAACATGCTCAATAGATGTGTTTACTGTGTTTTCAGCACTTAATCCAGACAAGTGGATTG
>V300016263_L3_WHPEAkcfEAAARAA-541_1_paired_trimmed_paired_merged_contig_121152
ATATGAAGTTGTGCCATTCCATGCTCTTCCAGTTCCATGTGAGTGCAGTGAGAATAGACCCAATCCTAACCAAAAATTCAAAAAGGGACCTATAAATGCAATGAAGATAGAGCACAATATAAATGAAGGTGACTCCAACCAAACCTGTTGCTGCTGCAATTTGGCATTGACATCCTCCCTAACCTTAATGTAGCAAGTGCTCTTTTCTATAAGCTTGGAAGATAAATTGATTCTTTCTTGATCTATAAGCTCCAGAGCC
>V300016263_L3_WHPEAkcfEAAARAA-541_1_paired_trimmed_paired_merged_contig_121153
TCATAAACATGATGGGTACGGATGTATTTATATCAAAGTGCTGATGCAGAAATATTATGATTGTTTCGTAGCTGACTAGAAGGGGTCTGTGATGGGGATAAAGGTAGAAAGAAATGCCTTTTTAGGCTCATAGTTAGGCTCTCTCTCTCTCTTTGCTTGTGGATGCTTCTGTGAGCTTCAAGATGTTTTCTTAAACATTTTTCCTGATCATTAGCTCTATGATTATGCAGGTGGCTTCTGTTATGACTGTTTGG
>V300016263_L3_WHPEAkcfEAAARAA-541_1_paired_trimmed_paired_merged_contig_121154
TATGCGTGCCAGCCAACGGTCAGAATTTTTGTTTATGTCCATCATATTATTCTCTAATTTTATGCTTGGTTGCTGAGAAAGTGAACAAATTGTACGTTTTGTTCCTAAATAATGCCAAATTAATTGAATTTTCTTGTTTGATTCTGGGATTTTGTTGTGTTGGGTGTTTAATGAATGAAAATTCTGAAAACCCAATTGTAATTTGAGTTTTTAATGAAAATCCATTTGCAATTTGAGTTTTTTTTCTGCACTGGAATTCAGATGAAGTGAGAATGTGGGTGTTTGAGGAAACATTA
>V300016263_L3_WHPEAkcfEAAARAA-541_1_paired_trimmed_paired_merged_contig_121155
AAAGCAGTGCTGAAATTCTGAGAAGGTATATTTAGAAACAATTATTGAGTTTTACCAAAAATTTTGCTCATTTTTTTCTTCTTCATTTTCTTATGAAATTTAGGTTTTTGAGTAATGGGTTAGGAATTAATTCTTAATCAATAATAGGTATTGTCGTTGAGTTGCAAATAGTGTTGAAAGTATTAGATGATCTTAGTTGCATGAGATTATTGTGTTTCTAATCCACCAAATTCATTTCAAATATAGTAGCGATTCTTGGTGTACCTGAAT
>V300016263_L3_WHPEAkcfEAAARAA-541_1_paired_trimmed_paired_merged_contig_121156
GAATCCAATGGGATGGTCGTTAGGAAAAAAGTCTTGGGTATAACAGTTGAACTACAAGAAACTTATAATGAAATAACATGTTATCGTTGTTGACGGGACTCAGTATCATTTATTAGCGGAATCTATGTCATTAACATCACGTAGATTCGACAACTTTTTAAATAGCATGATGATGTGGCAGCACTGTGTTACTTGAGACTTTACGGTAAGTTGATCGTAGTCATTTGATCATACTTCCGTAAAGAAAAAACACACAAGGATAATGATAAGTTGATAGTAGTTTTTTCCTTTAGTGATTTGTGCACGCATTGGTTGATCTGCACAGAAAACTACAAGTTAACTAGTGGTACTAGGAAATTAATGACCT
>V300016263_L3_WHPEAkcfEAAARAA-541_1_paired_trimmed_paired_merged_contig_121157
TCAAAATCCTGGGCTATGGTCAAGCACAAAGAACCCAATATCAAAATTGCAATTCAACTAGTGAATGAAAACTAATCATCAATCTGAAATTCAAAAATTGAACAATCAAATAACTAGAGTAATCATAATTAGGGCTTCCTCTTAGCCTTAGCTAAGAGTTTAGAACCCCATGAATGAAGAATTCATTGTAGTTCTATAGAAAATATGCGTAAACTAAAACTGGAAAGAACCGAATTGCTGGTGCTCTGCCGTTGCCGTCTCTGCTTCACGCCAGAAGATAAAGCATCCTCTCTGCTGCTGCTTTGTTTTTCGCCAGCAGAAGAAATCCGAGTCCCCTTATTCCACTACTCTCCCTCCTTTTTATCCGTCCCTCTCTGCCAAGTTTTCTATAAAAATAGGAATTCAAATCAAGTTGAGATTCCTTTCCCAAAACATCTCCACCGCCTCACTTAAAAGTCACTGACTGGAATTTGGTTTTTGGGCCACATAAGTAAAAAGAATCATCCCGCCTCTTGGTCTTCAACCTAAGAATAAAATAACATTTAATT
>V300016263_L3_WHPEAkcfEAAARAA-541_1_paired_trimmed_paired_merged_contig_121158
GAGTAGAGCTTCTCGTAACCCCTTCTCGTCCTGCAGGTAAGATTTTTATTACTATCGAGTTCCAAGGGAGATGATACAAACTAAAAGCATACAAAGATTTTACACTACATACAGAATTTATAGTCTTCGGAACAGAACATTTAAAGTACGAGGACCAAGTCACATTCGAATTGAAGTGTATGAAAATATTCTATAGGGAGATTTATGGATGATTTTTCTCAATTCCGTGAAGAACTATGCGTACCTGAAAAAGACTCAAGTTAGAAGC
>V300016263_L3_WHPEAkcfEAAARAA-541_1_paired_trimmed_paired_merged_contig_121159
AAACGGTATTACTATACTTGCAATAATGAACAAGTATTACGGTTTATATTTAATTTCCAAACGTACGAATTTATATATTTTGACCTAATATGAGTCTAATGACTATTAGAAGATTTTAATCTGAGTTTACAGGTCAGTTAATTACTTCAGAAGTTGTTTGCTATGTATAATTCCCTAGCAAACGGTATTACTATACTTGCAATAATGAACAAGTATTACGGTTTATATTTAATTTCCAAACGTACGAATTTATATATTTTGACCTAATATGAGTCTAATGACTATTAGAAGATTTTAATCTGGTTTTCTGATTTGTTTTTATTTTGTTCCTTGGATTATTTAATTCAGCGAATGATGCGTATAA
>V300016263_L3_WHPEAkcfEAAARAA-541_1_paired_trimmed_paired_merged_contig_121160
ACCGTGATCTGTACTCACACGAGAAGTATGTCCTGTTCCTGCCTGAGAGAACTATTACCAATAGTATTTTGTTTATGCCTAAATGCAATCTGCTTTTCACTCTTGACACCCGTAATTGCAATCTCAGTGTTCTTGGCTGATGATACATAGAACAAATCCTCGGGAATAATTAACGTCTGGTTTTGGATATTTCAACTGCAGAATCATGGAGACAGCACCAACATTG
>V300016263_L3_WHPEAkcfEAAARAA-541_1_paired_trimmed_paired_merged_contig_121161
TATAAGGTTATTGATGTGCTTGAGGTTAGTGCTTTGCTCCCTCTTGTATTTTCTGTTTTCTTGGCATATTGATTAACTTTCGAGTTTTTAAATTCAGATTTTTTTTTTCTCTCGGATTTTGTTGGCGTTATTTGTAATAAAAGGGAAGGAGTAACATTGATTAAAACCAGGTAGAAAACACCGGATAGTTTAAGGTCGACGGACGTTGATAAAACTACAATTTCATCAGTTTGTGGAAACTTTGTTACTATTTATGGAGTATGTTTATAATATGAGTATGCATTGTTTTGAATCAAATGTTTACTAGGCATCAGCAGGCATCATATTCAC
>V300016263_L3_WHPEAkcfEAAARAA-541_1_paired_trimmed_paired_merged_contig_121163
CCCGGATAAGGACACCACTTGGTCTAGCAGCAAAGAAAAAGAATTACAAATCATGGTGAGAAAAATGGAAAAAAATGAAGGAAGAAAAATGATATTCATAAATTCCACTATACCACACAAGAGTAATAGACAGGAACACATCATTGTTCCATCAAAAAGAAAATAAACCACTAATAAAAAAATGATACTCATATATTCACACTCACATGCCCACACAGGCACAGGAGTAATTGAAAAGAAAAGAAACCACCATTTTTCAATAAAGTAATTAAAATTGTCAACCTCAATACCTATTGAGTATTGAAACACATAGATAACACCATTTTTTTAACATGACTTTTTTTATCACGATAACATAGTTTTCTAAGCAAAAGGAAACAAAGTAATGAGATAGACATTTGATAAAGTTGATCCATTA
>V300016263_L3_WHPEAkcfEAAARAA-541_1_paired_trimmed_paired_merged_contig_121164
GCAGCAACAAAGTTTCCCAATGGCGTCCACGCTTCTGCCGGATAGCTTAAACTTCCAGACAATTCAAATTCCTTGAAATTAGAAGAGTAGTGCTCGAAGTTTGCAATCTTGACAGAACTTACCAGAGTCTCTTCTGCAAGCTCAACTATAACAAACTTTCCCCCGACGGAACAAGGGTTTCTCAGGTACTTATCGTGATCCTTTCCCAATATGTTACATGCTCCTTTTGCTTCCTTATTGTGAGCCACCACTTTTGCACCTTTGGATGCAGAGGCATAGTTGTATTCCGTTCCATCAGATTCAAGCCCCTGGGTAATGTTAACAAGCTGACTAGGCATATCCTGACCTTTTTCCTGCTTTGTTATGTTTTGAAATTCGTCAAAATTGAGATAGGA
>V300016263_L3_WHPEAkcfEAAARAA-541_1_paired_trimmed_paired_merged_contig_121165
ATTCTCACATATAAAACCCACAAATGAATAATTAAGAAAATATACTTCAGCAATTTGGCACTACCAACAATTTAATGCAACCAGGTGGTTGGAAGATAAATATATTTCAGAAAAGGACCTTCAACATCAGATCCTCCAAACAGAATTGGAGCAATGGTCTATTTGATTGTTCAAATCATTGAAAATAAGAAACAAGAATGTCTAC
>V300016263_L3_WHPEAkcfEAAARAA-541_1_paired_trimmed_paired_merged_contig_121166
ATCATAGTCATTGTGATTGTGGGTAATGTGTCCGAAAGCATGGTTATGTTTTCTGGACAAATGTTGTGAGTGTCACTCAGTAACTACCTTTTGTTGTTTCTACTGCTGGTTTTCACTTATCAGATTTCCAGTCAGTAATCGATGATCTATGTTGTGTACAATTGACCCATTGTCAGCAGCCTGTATTAGGCTTATAGTTTTATGAAACTTCAGTTAACATGTAATTAACATTGTAAATCTTGTCATGCAGTACTTTAGTTCTTTCTCTATGTATCTTGGAAATTGTTTGGTTTTCTATCAGTATACTGAATTCTAATCTTCAGATCCAAAACGCTGAGTTTAATAGGAAGTGAATATTAACATGTCCAATGTGTCCCAAATAAGATTCTTTGGTTCTAAGACCTGTAATCAGTTACAGCAAACACAATTTATTCAATCTATCTGATATAAGATCAATTACTTTTTTCCTCTGCTTATGCCTGCTAGTATTTCAAAACCTTAATGAGGACATACTGTGTTCATCGTCCGTTACTTTAGGTTTGTACTACAACTTTAATAAGTTATTAAAAAAAGGGTTTAAGAAGGAATATTTTACGTCTGCCAAATGTTGGAAATTCTGGAGAAAATTGATTGATCATTGTTTCCGTGTTAGACTACTGTATTTGACTATTTTCTTATTTATACATCTTTGCGATCAGTAACAATGATTTTTGTTCAGTTTTGCTTTGTGCTGAATAACTAGGGAAGGGGGTGCATAAATATATATATATATATATATATATATATATATATCCACATTCAAGTTGGTTTCTGGAACAATAGTTTGCACAATCCAATGCTG
>V300016263_L3_WHPEAkcfEAAARAA-541_1_paired_trimmed_paired_merged_contig_121167
TTATATGTTATCAACGAGCCCTAAGCTCTAATGAGCAATTTCTTAATATTTTTTCCCTATGTGCTCACAATGTCAGACGAGCAATCAACCAACTCCGGTTCCGTTGCCCACCCATCCAACTCTTTGCTTTCAGTTGACAACTCCAAATCGGTTATTACGATCAACGTCGCTGCCCAACAGCCTGTCAAACTCACGCCCATGAACTATCCCTTTTGGTGTGCTCAATTTATTGCCCTCCTCATAAGGTATGATCTCCTGAGATATGTCGATGGAACATATCCCTGCCCAGAAAAATCAAACACCTTGTCGTTGACATCGGCGTATAATCTTTGGCTACGCCAAGATCAGCTGCTGCTCCATGCCATCCTCACATCCTTTTCCGAACAAGTTGTCTCTCTTATTGCCTCTGCCCCAACCTCCAAGGCTGCCTGGGACAAACTCAAACAACTTTATGCCAATCGAGCTCGATCTCATGTTATGGGTCTCAAAGAACGAATTACTTCTATGCATTGTGACTCCAAGCCCGTTTCTGAATATCTCCAAGCCGTCAAAGCCATTACCGATGAACTCGCTCTTATTGATGCTCCCATCAGTGATGATGACCTCGTCAACACATCTTAAACGGTGTTGGACTTGAGTTCAAAGAACTTGCAGCTCCTGTTCGTGCCCATGACATCCCTATTTCCTTTTAGGACCTCCATGTTAAACTTATTGAATGTGAAATTGCTCTTAAACGCGAAGACCATATTGCCTCCTCCAGTCCCATCACTGCCAACACTCCGCCACTTCCCGTTCTTTCCATCGTGGCTCTCGTAACGACAACAATTACTAGCCTTGATCATCTTCTGG
>V300016263_L3_WHPEAkcfEAAARAA-541_1_paired_trimmed_paired_merged_contig_121168
CGGTTTTTATCTGCATGGTCTCTAATTGAGGGAGAAAAATGGTGATTATTATAAAAAAGTTAATTATCACTCCATATGTTACTCATGTATGCATGCATGTGACAGAGCCTCCAGACAAGAAGAAACATTTAAAATTTACTGCGCCAATGCTACTGCTGAATCCTAAATATAAGAAACAGAGAACTACAGCATACGGGGAAGGGGGTGGGGAAGAAAATGCCTTACTGGATTGTTTTGCCAATTTTCTTAT
>V300016263_L3_WHPEAkcfEAAARAA-541_1_paired_trimmed_paired_merged_contig_121169
TTGAGGTGGGAATGTCACTGGGGCTCAAGGAGTAGTGGTAAACGCAACGCAGGTTCGACCCGATGCCTTCTCTCTCTATTTCCTTCTTCGGCCACACCGCACCGCACCATACGCTAGCCACACCACCGACGTGACGCTCTCTCTCTCTCTCTCTCTCTCTCTCTTTATATCACCTTCGACGACTCCGACATGACGCCTTCTCTCTCTTTCACCTCCGATGGCTGCAATGCAGAAAGAAGAAGTTTCATCCTAATTCATCAAATTTAATTAAGGCTTCCGTTTGGGATTCTAAAATGGAAATTTTGAAATAGAATTAGGGTTTCAAGTTGGGATTTTTGAATTGTAATAAGGGTTTAATTACGCCTTTACAATTACCGACTCGAAAAAACCGAAACTATTTTGGTACGGAATTGGATCCTCTCCTGAGCAGG
>V300016263_L3_WHPEAkcfEAAARAA-541_1_paired_trimmed_paired_merged_contig_121170
AAAATATATTAGTGCTTAATACGGGGAAAACTTTTCCCATGTGACAAAGAGCCCAAACCTGATCGAATCATTTCACCCTCTTGTTGTGCTGCAATTATAACACATCTACACTTACCTAATTATTTTTGTTCTCTGTTGTGTGAACCCTTTAAAGGCATTTAAATTTCATATAACTGCCACAACTGTGGGCTTTTGCTATTAGGTTGCCATTGAGCAGGTGGTTGGGATATGAAGTGAGCAAGTGCCGAGTGGTAAACAATGGATGATGCTGACTTGATTTGGGTTAGTTAGGCTGTGTAAGAAATCAAAGGGAGCAAGGTACA
>V300016263_L3_WHPEAkcfEAAARAA-541_1_paired_trimmed_paired_merged_contig_121171
TTTGTGATTTTGTGTAAAAGTTTCTGACACAGCAAGAGTAACTCTTGTTAATTATTTGTAAATTTTTCTTGTACTGGAATCATGAAAATAGATATATAGATATTTCATTCATCCAAGTTGAGAGATTCAGCGAAGTCGATTGGTGTGATTTTTTGAAGAAGAGAATGCATGTATAAACCATATTCGCTATCAGCTTTTCGTTGGAGCACTTTTGATTGGATTTTTGGATTTCCCGTTTGATGATTCCTATCTTGTTTTTCGTTCTTAGAAGACTTTGTCA
>V300016263_L3_WHPEAkcfEAAARAA-541_1_paired_trimmed_paired_merged_contig_121172
GTATGAGCTTTTGGAGCTTGTTGCCATTGCAGAGATTTGGCGGGATCGGTCCGGTGAGAGAATTGGAGGAAACGTCGACTCGCAGGAGCTTCCCACTGAATCCTAAACTCTGGGGGAGGACACCCTTCAGTGAATTGTTCCAGAGGAGGAGGTTTTCCAAGTTGGGCAGCTCTCCCATTTTTTCCGGGATTTCTCCGACGA
>V300016263_L3_WHPEAkcfEAAARAA-541_1_paired_trimmed_paired_merged_contig_121173
TTGTCTGTGAATCACCAGCTATAAGATTGCCTAAACTTCTTAGCACCTTGATGGAGCCCATTCGTCAGTACGATCCATATACTATAAAATATTAAAAACATCTAAAATCTATCTACTCCTAAAGCAATTACAGTGTCATCTACTCATGAATGGATCAACTTACGATAGTACATCAAACATCACATGAACTATGAGTTATGATACATTATAACTACAAGACCACAATTTTAGCTCAACAATGGAACCATGTCATACTTCTCTAAATTGCCTTGTCAATTTAGTTTTCCTATAAAAATATGTAAAATTTAGAATTTAAACGTTTGCCTAGATTTTATCATCAGGATAAAATCTAGCATCTTATAGGTCAAGAAACACATAGAAACTTATTTTCTTTTTGGTTAGGGCACAGAAGGGGATATTAGGACCCAACACACAACTCACATACGGTACAAAATTTCCAAAGAAATATGGCCAGGGGGGAGGCTTCTGCAATGGGAACATGTACAGCCATACAGATAAGATAAAACATAAGATGTACGGAATGAAAACTTGAACTAGTACAACCACTCTGTAAATGAAGCATTAAAAACTGTAAACCATTTTAACCTTCAATTAAATACATATACAAAAAGTTGCTCCACAAGGCATTATCTAAAGAAAGAGAAGGTCAATAAAGAGCTTATATATACAGTTAGATTCCACCTTACCGGAATAAGCAAC
>V300016263_L3_WHPEAkcfEAAARAA-541_1_paired_trimmed_paired_merged_contig_121174
TCTTAACTTGTCATTACCAAAATTCTTCACTTTCTCCCTGAAATTCTCTTTAGGCCTCATTTAGTTTCAGCCACCATCCCAAAATCCCAGAAAGCCCAGAAGATAATGGCATAATCGCCACCGACATCACGATACGGTCCGCATAAGAGAGAGCCAGAGCCAAAGAGCATCACCACCACAACTTTGACACGCTGTTAGGTGATAAACTTAACGAAACTCGGCGC
>V300016263_L3_WHPEAkcfEAAARAA-541_1_paired_trimmed_paired_merged_contig_121175
GTTTCTAAAGAGTGCGAGAGAATCCACAACACATCTCGAGAAGCCATGGCGACCGCCTTGGGCTGCCGCCTCAGCGTTCTTGCCTCCCGGTACAAGGATGTGAATCTAAATAGACAGAACAAGCGCAACGGGGTTGCATGTAGATCTAACTTGAATGCAATGCCTATACTGTCAAGCAGCAGGAGTCTACAACAACGTAATCACAATCTGCATTCCTGGGCTCCTAAAGGATTGCCAAGCTTGCAGCTTTCTTCTACGTCATCCACACTGTTAAGAGGGGACCAAGGCGATCGGTCACACAACATATCTGTGTTACCAAGACAACGGAAATCTTCAACATTGGTACAAGCACAGAAGAGTAACTCCATCAGTATACCTTTTCCAAAAATGAAAGAG
>V300016263_L3_WHPEAkcfEAAARAA-541_1_paired_trimmed_paired_merged_contig_121176
AAACCACATTCCTGGACCATATCAACAAAAATGAAACACAAATCCAAATGGTGCCAAATCTTAACAGAAACTGAACAGCAGAAAAGAATATATGTTGAGCGTGATAGAAACGGTTCAAGCTTTTGAATAAATTTTCCTCTATCACGTTACGTATATCTTGGCACATATTATGTTTGTACACAAATCTATCATATTCCTGTTTCCGATGCTGTAAAAGTTTCCCCTAGCTTCTTTCATGTTGTTAGATTATGGCCAACAGGTTTAGTCTTGGGCTTCAAAAGAGGAAATTTTGTTTTCTAACCAAGCCGCTGGTATAATATCGAAAACAGAGGACACATACCAGTGTCTCCTGAAATTCAGCTCC
>V300016263_L3_WHPEAkcfEAAARAA-541_1_paired_trimmed_paired_merged_contig_121177
ATTGTCTGGTTTTACTTTTCAACACACTCAGAATGGTAAGTTGCTTAATATATGAATTTTGAGGGTTTGTACCTTTAAAATATCTCCTGGTTTGTAGTGTATAGAACTGTCAGTACATGAAATGTTTTGTAGTGCATAATACAGGAAATGTTTGGATTAATAAGTCAACGGTAATAACAATTCAATTCCCTAAAGAAAAGGTAGCCTATAGAAGATAAGAAGATGGAATCAAACCTTTATTGCATCTTGGAACTTGAC
>V300016263_L3_WHPEAkcfEAAARAA-541_1_paired_trimmed_paired_merged_contig_121178
ACGCTAGTAACATTCTGAAATTTCGGATTTTGGGGCTAAATTTGCTTTCTTTTTTTTACAAACTTGTCCAATTTCTTATTAAGTTGTCACAAAGAGCGGCTTCTTTTGTTTTTGTTTGACAAGACGATGTTCTAAACTACTCTAATTTTGGAACTCGATGCAATGAAATAGCTTTTGCTTAAGTTGGATAACTTTGATTTAGTGTTTCCATCTCCAAGAATGGTTTGATTTCTGTATGTGTAATTTATTGGTATTTAATCTGATTTTTTGGAATGTGGTTGATTGATCTTAGGGTCAGGGAATACAGGGAAGACA
>V300016263_L3_WHPEAkcfEAAARAA-541_1_paired_trimmed_paired_merged_contig_121179
TTCTGTTCTCATATGAGGGTGTGCCTCCTTGAGGATAAATTGAGTTGTAATGCACCTCCGCCCAGAAACTCAAATAAATAACTGCACAAGACATAATAGCATCTGTAAAGCTTAATGGAGGACAAAAGAACTAATATTTAGGATATCACAACTAATAGCTTAACCATTAAGCAAAGTTCTATGAAATCTATTTTTAATTAGTACAATGATGAGACTAACATTGAACCAGGAGATTGTAATAGAAGAAAATCATAATTAGGTGATAAATTTGTTCATCATAAGAGAAGTGAAATGAAAGAAAAGGACAGCAACATGTAGAATATGGAAACTGTAGTCAAATTTCAGCATACAGATAATTAAATACTTAAAAACAATCGATTGTCTCTGCCCACAACAAAAACCAAGAGCTTAACAAGCTTACCTTGTTTTGAAGTT
>V300016263_L3_WHPEAkcfEAAARAA-541_1_paired_trimmed_paired_merged_contig_121180
TCGTTCGTCTCGCGCTGGTATCCAGTTTCCGGTGCAAATTTGCAGTTCCTTATTACCAATATTTGGAATACATGTCGACCAAACTTGTTTTTACCATGCTGTTTTACTCGTTTGTTGTATTTGGTTTGATTAATTTGCGGTGTTTGTGATGGTTTTCGTTTGGGTTTGTATTTTGTTTAACTTGTGTAGTTGGTGTTGAGTTGGCGTTTGGATTTGTTTAATTTGCGTAGTAAGTATGGAATTCACATTTGGGTTTGTTGGATTTGCATTATTGGTGCTGAATATGCATTCGTCTTTGTCTATTTGGGTGGTTGTTGCTGAATTCACATTTGGGTTTGTCTAGTTTGCGTTGTTAGTGCTGAAATTGCATTTGGGTTTGTTTTATTTGCATTGTTTTTGGTG
>V300016263_L3_WHPEAkcfEAAARAA-541_1_paired_trimmed_paired_merged_contig_121181
CCGGAAACTACACATAACCAAAATGAAAACTCAGCACCAACAACACAATCTAAACAAACCCAAATGCAATATCAGCAAGAATAATGGAAAATAAAATGAACCCAAATGCAATCTTAGCACCAACAACACAAATTAAACAAATCCAAATGTATATTCAGCAACGATAACACAAACAAAATGAACCCAAATGCATATTCAGCATGACCAATGCAAACTAGACAAA
>V300016263_L3_WHPEAkcfEAAARAA-541_1_paired_trimmed_paired_merged_contig_121182
CAAGTCTTTTCTCAAGATTTTGCCAGAAGGAGCCTTGGGTATTTTGTCTATGAAGAAAACCCGACCTATTCTCTTATAAAAGACGACCTGCACGTAAAATAATGCAGCAAACGATCAGTCGAGAATTATTTATTTATTTATTTATTTATTTTCGGGATGAAGCAAAATTCAAAAGTAAACGGTACCAAAACAAAAAAAAACCATTGATATAGAGAGGCCTTGCCTAACAAGAGTACAAAGTTATAGTTCCAATCAACACCTAGTAAGGCCATCCAATTATACACACCAATAGATAACACAAGCCCAAGTATCACTCCAAAAGGAAGAAGAAAATAGATTATAATCCACGAGACTTGGCACACGAAATTTCGGATAAATAATAATGGGTTTACAACTAATGATTCAGAATATTTACTTTTGGACTCGAGGCCATGATCGAATAATCACCAATGTAGCTCGGGTCAGGAATATTTGAAGAAAATGTTCACAACTATCTAATCTAGAGAGGCCTTTCACCATTATAAGAATTGACTAACGACATTTTTCTCTCTTTTACAGATATCAAAATCGGCTGGACTTGATACTACCACAAGTATGTTCTTGGGATATACCTAATGTTCGGCTAATCCATCAATGTAGTCATATCTGAGTTAACTGGTTTAGCTCAGCCATGTGGAATTTTCTAGTAGTTTAACCAGCAGGCATTCGTTCACTTTAAGTAGTAAAGTCGTCAATACCTCAAACGAGTGTGTAACACTGTATTAATTTACTAACTGCTCGTATTTGAGTACTAATATATACAAGTCAACAATGGTACCTGTTTTGAGATGTATTGTT
>V300016263_L3_WHPEAkcfEAAARAA-541_1_paired_trimmed_paired_merged_contig_121183
ATATACAGTTATGAGACAACAATTCACGTATTAGAAAGTTATATCAAAGAAAATGTGGTTTTATGATAAGGCCAAATATCAGTTAGTAACCAATTTTACAATAATGCTATCCTACGTTTCATCAATTAAAATTGTTACTCGGAAGCGCAATTCCAATTTTTAAGAGATGCGTGTTCTTATGAATTTTCAACCAAAACTAGTTAAATTTTAGTTACTAAGGTATAAGTTCAACAGGCATGGCTAAAAAATTCCTTTAACTTCCTAAAAAGCA
>V300016263_L3_WHPEAkcfEAAARAA-541_1_paired_trimmed_paired_merged_contig_121184
TCAAGATTTGCCGGGGAGGTCTTCTACGATGACTGGTATATGGCCTTGTTCAATGTGATTTTGACATCTTTACCTGTTATATCATTGGGAGTCCTTGAGCAGGACGTTTCATCAGAAGTGTGCCTCCAGTTTCCAGCTCTTTATCAACAAGGACAGAAGAACATATATTTCACGTGGTACCGGATTATCGGTTGGATAGTAAACGGCGTGGTTGCTTCTCTAGTCATATTCCTTGCAAACATATACACTTTCTCCCCTAAAGCATTTCAGAAGAATGGCCAAGTTGCAGACATCACACACCTTGGTGCCATGACATACACCTGCATAATCTGGACCGTCAATTGCCAGATTGCGCTGATCATCAACCGGTTCACTTGGATCCAACACCTTTTCATATGGGGTAGCATCATGATCTGGTACGTGTTCTTGTTGGTATACGGTGCATTCCCTCCTGCCTACTCTCAAAGAGGATTTCGTGTCCTAATCGAAGCTCTTGGCCCTGCACCGTTGTATTGGACTGTCACATTATTCGTTGTGGTTGTTTCGCTGCTACCCTACTTCATTCACATCGTCATCCAACGGTCATTCTATCCGTTGGACGATCATGTGATTCAAGAAATGAAGCACTGCAGGAAAGATGTTGCAGACAAGCAAATGTGGGAGAGGGAGAGAAGCAACTCCATGAAGATGACTCAGGTTGGGGTTTCGGCTCGGGTTGACGCGAGAATTCGGGTTCTGAAAGAACAGTTGCACCACAAGAAACAGTTGATATACAGATCAGTGACAAGCAGTCCAATATTTAGATCACTGACAAACAGCCCAGCCTAGTGGAAATTGGTCACCTTCCTATTCTTTTATTCATTAACTTGTAAGCATTGTCTTCATATAGTGTGTTCAGTTTCTTGATAGTTTCAGTGGTAAACTGTTGTTTCAATTAAATAGGCAGCCGAAGCAGAGACTGAGTTGCAAGCACAACAAATCATGAATGGTTTTGCAAGATAAAT
>V300016263_L3_WHPEAkcfEAAARAA-541_1_paired_trimmed_paired_merged_contig_121185
CTGATCCAGTGTCTATATAGTCCCTGCAAATTGTACGTATAATGCATATACGTTATGAATCCCACATAGTAAGGCAAAACATAGGCAAACAGTTTGGTCATTGACATTTAAAAATTGTCGAAATCAACCATGAAGTTACAAACTGTAACAACATTGCTCCCGAAGTCCTCCTGATTATCAAGTTATTGGCTAAACTTTTTCCTCACATAAACCCTAGAGCAATGCGATGTCAGCGTTTTTCATCTCTCCTTGCATTCAA
>V300016263_L3_WHPEAkcfEAAARAA-541_1_paired_trimmed_paired_merged_contig_121186
TCTGCAATCGGAACCCACGAACGACAAACACAAATCCACTAAATGTCTTCCTTCTCTCTTCCTTTCGCTCGCCTTTCTGCTTTCTCTCTCTTTGGTCTTTTATTTCATTTCTGGATTCTTCCTCCCCACACTGTTTCAGTTTCTCGACTCACCTTTTCTCTGGATGATTCCTCACTGTGTGAGACTGTAAATTGTTTCTCCATATAGTTTACCCAAACCACCGCATCACTGATTCATCCAAATCCATG
>V300016263_L3_WHPEAkcfEAAARAA-541_1_paired_trimmed_paired_merged_contig_121187
ACTTCCATTAGTGTCGCTCCATACTACACAAGAAATTATTTGTTATAAAAATTGAAAACAATTCAAGCCACTTTGCGGAAAGATAACTATTTTCCTATGGGTCAAAATGTGGACATCTTCGACATGTAATACTTCAAATGACATACAAATCACATGCATTAGTAGAAAGGTATAATTATATCCTTAAACCAATATGTCAAGACATTGCCCTAATTTCATCACATCCTCTGCTAGTCCGCTTAGCCAGTAAACATCTCCTAAAACCATCAAATAAGGTACACTCGATGCATTAGTACATACACTCTCACTCCAACAGACAAGTGAAACAATCAGCTATCAACGAGAGTTGCATGAAGATATCAGTTACTTGTTTCGA
>V300016263_L3_WHPEAkcfEAAARAA-541_1_paired_trimmed_paired_merged_contig_121188
ATCAAAAGGGTTCAAACAAAATTGATAAGGAGTTTCAATTCACACACAATGTTCCATACTTTTAGCAGTAGAATAAAAATGCAACATATTCCAATCACAAATTCAAGTGTTTTTGCATCATGGGTACCAATCGAAATCAAGATGAATGTCTCAAACCGATCGAAACCAAATTTTACAGTCGAAACCAGAAGCCGAAGTTGTGCGTTAATGGACTCCAACTTCCCCAGATTCCTGTTAGCCATTGCTCC
>V300016263_L3_WHPEAkcfEAAARAA-541_1_paired_trimmed_paired_merged_contig_121189
GGAATAAATTCAATTTGCCACACTTGGGGGCAACAAGTATGGGATACTGGTGATTTGTCTCGAAACAACTGGTTAATTGGATTGCTGGCGCATGGAGAAGGTTGGCATAACAATCACCATGCATTTGAACACTCAGCTCGGCACGGCCTAGAGTGGTAGCAAATTGATATTACTTGGTACGTAATAAGATTTCTTGAAGCTGTTGGATTAGCAACGGACGTAAAGCTTCCTACTGAGACTCAGAAGAATCGAAGAGCTTTAATGTTAACCAGCAACAACCACCAGAATCAGCAACTCTTATTA
>V300016263_L3_WHPEAkcfEAAARAA-541_1_paired_trimmed_paired_merged_contig_121190
CGTCCTTCGTTTTCTCCGTCACAACACAAAGATTGCAACCAGAATGCCATCGTCGGTTTCTGCAACCATCCCTTTCTCCCTCCCTCGTTTTTGGAGCCATCCCCTTCTCCTTCCTTAGATAGAGTTCATCGCCTTCGCCTTCGTCCTGGTACGCAGATTCTGGAGCTCGCTTCCTCCGTCCTTCTTCTCTCTCCCCAGCCTAATATGCAATTATTTTTGTCATGTGACGTTGGCATGACGCCATGTCACCTGAGGCGCAGAAGCGGGCTAGAATAACCCGATTGCTGAGTCTGGGGGAGTTACT
>V300016263_L3_WHPEAkcfEAAARAA-541_1_paired_trimmed_paired_merged_contig_121191
TGCATTTGGTTTCATTGCATCATGCACAAAATTGTGATAAGGTCTTGTCCTTATGCGAGTCAAGGTATTTTCAGAATTTGAGAGGACTATGCTGAAAACGTGAAATCCAGTGGACCTCCAATGAATAAAAAAGACAGATGGGAAAAAACAATTCCGGTGCAAGAAAGAGAAGAACGGATAAATAAAAACTTTAGACAGTAAAAAATCTGGCTGCAATTCTGGCAAATATGAATCAACTGATTTTTACGATCTAGCACTTTTTACTCAGCTGAGTCATTTATCTTCTTTTCTTCCTATCATTATTTGTCACGTTTCTGACAATCTCCAACCTCCTGTTCCAGCTAGCACTTTTTATTCT
>V300016263_L3_WHPEAkcfEAAARAA-541_1_paired_trimmed_paired_merged_contig_121192
GAATGTAGGCACATGTAGTGATACTAGAAACAGAAACCAAAGAATAGCAACAAATTAATAACAAACTAAAGTTGATAATGAACCAGATAAATTGGGTGTGACGGAAAAATCAAACAAATATTAACACATTGAAATATTACCAAGCATGACAGGTCAAAAAAAAAAAGATTGCAAGCTCAAATCAAACTTTCACACTCAAATTAGAGCAAGAATCATTGTCATGAAATGGAAAGAAATCAATACACAAATACAAAAAGGCAACTGATACCAGAAAAGAAGCAAAACTACATAACGATTAAAGAAAACATAGTAGAAATACAGAACTTTGAACCACTGCTCTGTTACATAGGTGTTGTAACAACTAATACAATCACCACATCTCAAAATTCAGTCATACTGAC
>V300016263_L3_WHPEAkcfEAAARAA-541_1_paired_trimmed_paired_merged_contig_121193
CGTTAGACAAATTGTATTCAGTTTGGGCATGTTTTGGCTGAGCTTTATATTAGTTTTTATTTTTAATTTCTGTACATTGTAATGCACTGCCTATTCTGTTGAGCCAATTGATTTCAATCAATTCCGCCAAAAAGAAAAAGGGGGAGTAGTAATATTCTACCAGAAGAAAACATTTCTAAGACAGAATTAGCCTCGGAGTTCAAGAAATAGATCACTGAGATTAAAAGAATCTTATAACAGGATATGATGAGCATTAAAAGATGGATCCTAGCTATAAGAAACCATTATGCTTCAGAATTAGGAGACATAAGATAAGAACTTCATAGGATCATTGGAAGACTTGATGAGTCTAACCCAAGTGCCTAGATCAATCAGAAACTAGAGACCCTTTAGGATCAAATAAAAACAATCCTAGACTCCGTGATCCATATTACTATGAGTCAATGAGTTTGACCATTTTATCTACTTTTGTAGTTAATTGTTTAAGCAGTTCGCCTTGATCTGCTTGATTTGTTGACGAGGATGCTTCATCAGTGTTCTTAGTTGTAACTGGG
>V300016263_L3_WHPEAkcfEAAARAA-541_1_paired_trimmed_paired_merged_contig_121194
ACTTTATTGAATTAACTCAACCATTGTTTAAAAGCTGTCGATTCTGAATTCCTCACATTCATGTTCTGTTCTTTTAAACTATGTAGTTTTGTTGAGTACACTTTGACAAAGCGATGCCAAAAAGACAGTATAGTAGATTTATAATGCCAAATGTACCACATAATACGTATGATTCTTATGTTAATTGCACAAGGTGGCTGCAAATGTGTAGCTCATCCAAGTAAC
>V300016263_L3_WHPEAkcfEAAARAA-541_1_paired_trimmed_paired_merged_contig_121195
CCATAGATTTTCGAAAAACTCACCGATGCTGCCGCCATACACTTCCACTTCCGCCGTGCTCTCTTTGTTCATCGGAGCTCCAATTTTCTTTCCTTCCAAACAGAAATTTAGGCTCTTTTCATTGCTGTTTATTTCTCGATTCTCTAAAATTTGTGGGTTCTTCCTTTTATTGACCCTAGTCAGACAGAGAGTATATACATTGTAGAAAATAACTGCATTGTCAAGATTTTTTAATTTTTTTTAATTTTTATTTTTCATGTGGGGGCGTTAGTGGGTTTTGAAAATGTGGTCGGAAATCTGTGTTATATGAAGCTTGATTCATGCCTTTGTGTTGGTAACTTGCT
>V300016263_L3_WHPEAkcfEAAARAA-541_1_paired_trimmed_paired_merged_contig_121196
CCAACTCTAATACCCCATACATAAACTCATGAAAACCGAACACAATATCCGTAATGTGGCTGAAGAAAACAAAGAATCATAGAACTAGTCATTACTAAATCTCCAAACTGAATGTTTTTTGTTTTTCTCCAACATTACATTTACACCTATCAAATAAGAAGTATCCCAAACACAGGATAAAAGATCGATCCTTCAGCAAGTTACCAACACAAAGGCATGAATCAAGCTTCATATAACACAGATTTCCGACCACATTTTCAA
>V300016263_L3_WHPEAkcfEAAARAA-541_1_paired_trimmed_paired_merged_contig_121197
TTAATCATCTAAGGAACCGAGTATGTGTCATTGGTTGTATTCATATGGAATATCTTAGATAAAAATAAGCACAAAGGAAGTTGAGAGATTGCATTGTTGAATCAAAGTGAAAACATAGCTAATTAAAGAATGTTGCGGACAAATGTAGGGGAAAATCAGTAGAAAAGGATAAGGAAAAATGTAATCAATATATTAAACATGTTAATGCAAGACTTTACAAAACGGAATAATCGGATTGAAACAAACTGATTCACTGTTTAGTTAGAACGTTGGTGTTATGAATACAATAGTAAAAAAGGCAATAAATAAATTTAATCTCTAACCAAAGCATTCCTCGATCAAATTGAAAAGTAATATTGTTAATTAACAGATAATTTTGTTATCAATTGTTTTGTAAAAATGTAATAAGATATTGTACAAAGATGGATCAGATACGTTTGGTTTGGTGTTTTGGTGTAAAACAGAGGTTTAAGCTGCTAAGTTATTTCAACTTGCATAATTTAGAGATAAGATCATCATTTCCATCTTTCCTCCTCAGAGGAATCAGTTGTTATCAATTTGTAGATAAAGACTTTCTTCTATTGACTTGGTCTTAATACATGGTTAATGATTGGCCTGATCACTGAGGGGTTTACAATGGATGTCTAAAAGTATAGACAAAGATTTTCCTACCAAAGATGTAGTTGTTCCAAATGTTCTGTGGTTGAACTAAGGCATGTGGAAAGGGTATATCTCAAGCGGGAACGTCTTGAGTAATACTTTTAGATATTGAAGTGAACTCTTGAGTGATCAGGGGAGGGATTAGTTGTGTATTATAGACTAAGTTAAAAAAAGATAGTGATTATCTACATTGATAACAGCGAATTCCCCTGAGGAAAAATCTTAGTAAAGATTGAATGTAAAAGCAAAATGTTAATTAAAAAAAAAGGTAATAAAGCTTGAATTCTTGATACATACCGATGAAGCCTTGAACTGTAATTTAGGATATAGAACAGAGAAAGGATGAATTGAAGATGTTAAGTAAACGCAAGGATTTATACCTTAATTGAATTTCCAGATTAATTTTCTTTTGGAAAAATGTGAACCAGTTTCCAGTTTTTGGTGCCTGTTCTTCGATTTAATGTCAAAAGTGGGAGCCGAATGTATCTGTTTGTAGTTGTTGCCATCAAT
>V300016263_L3_WHPEAkcfEAAARAA-541_1_paired_trimmed_paired_merged_contig_121198
CTTCGAGGCAGCGGACGGTTGCGTAAGGTCGGGCGGGGTACTCACGCCGGCCCAGGTGGGAGAGATTCTGCTCAGGAACAGAGGGGATGCTGACGTGGCAATGAAGGAGGTGGTGTTGGCGATGCAGGCCAGAATCAACTTGAGTGTTGATGGGGGAAGCCGAGATCAACTACCGGAGCTTTACTCATCGTGTGATGATCAGACGGTGAGGATGAGGTCATCGTCACCGGAGAGCGTGCTGGTGGGAGTGGG
>V300016263_L3_WHPEAkcfEAAARAA-541_1_paired_trimmed_paired_merged_contig_121199
TGGTTTGGTGATGCACAAAAGCTCGGTGAGTGATATTAAATCTGATGTGCAAATATTCAAATAGGATCTTCTACTGTCTCTTCTCAAGTAGATTATGCATGTTTTATAACCAGTATCTTTCCTCTCTGATTCTTTTTCTATGGTTCTGGATCATACAATATCTTTTACTTCTCTATTTTGGCGATATATTTGTTAGCACTGTACGATTGTGAAGTATAGGAAGGGAAGGGAGTGTGCTAGATGAATATAGGCCC
>V300016263_L3_WHPEAkcfEAAARAA-541_1_paired_trimmed_paired_merged_contig_121200
CACATCTGAATTCTAAACAAAGCCTTCTAGCTTGTAATTAAATAAATGGCCACAAATAAGTCAATAACAATGGAATTCGTGGCTGAATATCATTCAATTTGTTATATGCATTAAAAACAAAAACTGTTGGATCTTGGTGGGTTTTGAGGAAAGAGGTGAAACAAATGACTCAGGACAACACAAGAAGATAAATTTCATAATGCAAACCATCACCATCAACTCGAACATTACAATAAACAAGTAAATTATCACACAAAAAAACTAACAATGCTGACAAATATGGAGGCATAGAACTCAAAAACTTTCAGAGAAACCACAGCAAAGTAAAAT
>V300016263_L3_WHPEAkcfEAAARAA-541_1_paired_trimmed_paired_merged_contig_121201
AAAGTAGCATCGGTTGGGTCCAGATCAATAGCCTGAAAATACAAAGCCACCAAATTTTAGCAGCAGTATTTCATAAGCAAAGCAGGTCGGTTGTTTTCCCCATTACGCACACTTCACAAAGCAGTCATCTGAACTATTTTTCAATTGTACATCACAACAATCAAACGTTGCCCTTGTACTATTCTATATCGAACAGGACCCACAGTAGTCCAATAAACTTGTCTTAAGCATGGGACTGACCAAATGAATCATAACTCGCAACACAACTAGGAAAATGATTAATACTAGTAGCAGAGAAAGATGTATACTACACCTGTGTATACGCATCAATGGCCATCTGATAATCCTTTCTTTT
>V300016263_L3_WHPEAkcfEAAARAA-541_1_paired_trimmed_paired_merged_contig_121202
TTGGTGTATATCGTAGGGACCACCTGAAAAGTAGAAACTAAGTGTCTCAATATCCTTGCTGATTGATAACTACTTTTAAAGAAACAGCACTGATTCCATAAAAGATTTAGTCCGAGAAAGCCATGAAATTCCAGAAGTCATTCAAAACAGTTCCTGGTAAGAATAACCATGTAGCAAAAGCCGAATTAATTTACCGATAATACCAACCTTGATGAAATACTGGTA
>V300016263_L3_WHPEAkcfEAAARAA-541_1_paired_trimmed_paired_merged_contig_121203
TCTCCAGGTAACCTTTTTTCTCTTCATTTGGCTCTGTTCGTCGCGAATTCGATTCGATTTTGTTTGGTTATGAAATTTCCGAAGTTTAGATTTTTTGTCTGGAATTTTTGAGAGACGAATATGGTAGTGCGTTTCTAAAGTTTTATAATTTCGTTAAGTTTAGATTTTGTATACAATTGAACCGATAGAAGATGAGTTTTGCTGTTTAATATCTGCAAAAGTCTGTCTTGAGGCTGGACTACTAGGCAATTTAACCTTAAGTAGATCAGCTTGGCCTTAGTATTGGGCGGCTTCAGTTGCGGTTTACAGTTTGAAACCATATGCATTGCTTGCTGGGCATGAAAGGTCTTGTTAGTAGGGGT
>V300016263_L3_WHPEAkcfEAAARAA-541_1_paired_trimmed_paired_merged_contig_121204
GTCATTGATGACATTCAATCAAACATTGACAACTCTTCCTCTGCAACGACCCAAGCTAGAGTTCAGCTAGCTAAGGCTTCCAAAGGAGTTAAATTCAGATGCTCATGGGTAAGGAGTAAACAATAAATTAAACAAACTAGTTAACTTTCATCTCTTATCTACCTCACCTACCACTAGTACAGGGTGTTTAGCACTTTATGGTTGATCTGTTAGGGCAAAAGGATGTGTTTTGGAATTGTTAGCGTTAACAAAAGAAGTGAAAGAATTCATTTATCACAAAAGGAAATTAGCATCCCCACATCATGGCATCTAGACTGTGACACATAATGGACAGAAAAGAAGACATTAGGTTGCAATGAGAAATGGAATTTACATGCAAACACAAACTTTCATTTGTTTTGTTTAGTGAAAACTAGCAAGAAGACTGTCTGGTCTGGTGTAGCAGAGATTT
>V300016263_L3_WHPEAkcfEAAARAA-541_1_paired_trimmed_paired_merged_contig_121205
AAATTAAGAGATCAAAACCAAGCTAATTTTTTTCTTTTGGATTTCTGAGAGTCTTCCTCAGAGTTAGTGAATCGAGCTGGGTGAGGTGCGCTGTCGAGACGGTGAAAGGAAGCTCGTCGGGTGATGGCGAGGTCGCCGAGGTGGGGGACGTCGACGATGAGAAGAAACGGCATTGTGGTTTGGCGAAGGAGGAGATAAAGAATGACCAAAAGCAAAAAGGATCGAGCGAGAGGGAAGCGAAAGAGGGGAGAAGGAAGAAAAATAAAATAAAAAAGAAATC
>V300016263_L3_WHPEAkcfEAAARAA-541_1_paired_trimmed_paired_merged_contig_121206
TGACTGAGGATATTTGTAACTGTATATCATATGAGAGCATAGTTTGTTTGCCTTTTTGTGTGTTTCTTTCGTCTGTTTCTGTTCCTTCCCCGATCGCGGGAAATAACTGATTTTCGATCAGTTGTATAAAATTGCTTCCTGAGTCTATGACGTTGTATCAGCAAACCACTTGTTATTTTAACATGTTTATTGTTTGTGCAGGATATGATGCTCCAAAATTGAGG
>V300016263_L3_WHPEAkcfEAAARAA-541_1_paired_trimmed_paired_merged_contig_121207
TTGCTCAACGTGGAACATCAAGGGTTTGACACACAACTTTTCCTGATTCATCTCTACTATATAACCAACCTGCATCCTGTGATGGAATTTAAACTGGATGATGAACTTTTAACTTATTTCCCTACTGTTAATTTGAAAGCAATTCTATCAAATTCAACTATCTTTGATTCCTATTGAAGCAGGATGATTGTGTGGATGTTTAAGTTTGGTCAATACTTAGTTGTTTAGCTGATTTTTAGGAAGTTAAAGGAA
>V300016263_L3_WHPEAkcfEAAARAA-541_1_paired_trimmed_paired_merged_contig_121208
CTGAGCTGGATAAACTTGGCCTCCTGTAACATACTGAATAGCAGAATAAAAGTACAGGTAACCAGCAGGATAGACCAGCGGCCCTGTGTCCCCTTTTAAGTTCGCATAGTCTCTCTCTCCACCAAGAAACCCACTAACCTGTCAATCAGATACTGTCATTTTCTCAGTAACCACACAGAATATAGAAAAAAAGAAAACTTTAGGAAGACCACTCACTTGT
>V300016263_L3_WHPEAkcfEAAARAA-541_1_paired_trimmed_paired_merged_contig_121209
GACAAGTAATCTGATGCATTCTGAAGGTATAAATTGTCAGAAATTTCATGCGTACAAACAATACATTATTTCTTTCTACGAAGTGGAAAAAGGCTGCAAAAAAGCATAATCCTTAACAGCATACGGGTTATTTTGCCTGGACACAACCAATGTGATTGCTAACCCTTAAACGTACAGAAAAAACAGACTTTCCTTTTTCTTTTTATTATGAAGAACACACTGGTAATTTAGGACTTCAATTGATCCAAACATGGATATACATGTATTTGTACAAATATAATTTTTTTTTTTTTTGAGAAGACATTTTCTTTTTCATCTTTTGAATATGCAAACAACAACGTAACACCTGTAATCC
>V300016263_L3_WHPEAkcfEAAARAA-541_1_paired_trimmed_paired_merged_contig_121210
AGCTATTAGAGTAGTTCAGGGTTTTGAGTTTTTATTTTTTATTTTATTTTATTTTTATATATACAAAAGGAGGTTTTACCGATCTATCTTTTGTATTTTCCATCATTAATAAAATTGGATATGCATAAAGCATACGACCGCGTGGAGTGAGATTTCTTAATGACGGTGATGGTAAGATTGGGGTTCAATAGTAATTGGAGGAATCTCATAATGGGATGTATATCATCGGTGAACTTTGCAATTCTGCTTAATGGTCAGCCTGGCGATAAATTTGCTCATTCCAGAGGTCTTCGTAGGGAGATCCTCTAACCCCGTACTTATTTATGGTGGTGAGTGAGGTTTTTTCTCTACTTATGCAGCATGCAAGTGAGATGAAAGGAATTGAAGGGATACAATTGAACCACAACGGTTCGGCCATTTCTCAT
>V300016263_L3_WHPEAkcfEAAARAA-541_1_paired_trimmed_paired_merged_contig_121211
GTGTCTTTATAAATTAGGGGGTTGCGCTGTGCTCATTTCTGTGTTTCTTCATGCTTTCCTGCTGTTTCCTTCTCAACAAATCAAATTGAGATCAAACACAAGCATACACATCAAACCATGCATTCACAGAGTTGCTAGATTGTTTCTCCATACTTTGTTGCTTCTGTATTTCTGTGATGAGGTTGTTGGGGAGATTAGGCTGTTTTAGTAACAGTTTAGCTCCTCTGTTGGTAGATTGTTTTTCCAATTCTTGGTTGCTTATGTATTTGTGTGATGCACTTTTTAATTTTCTTCTTGACATGTATGTAGATCAAACACAAGCATACACATCA
>V300016263_L3_WHPEAkcfEAAARAA-541_1_paired_trimmed_paired_merged_contig_121212
GAATCAGTAGGCCCCTGTGTCTTTAATTTCTTTCTGGAAGCTCCTATAGTTGAAACCGCGTTCGATTTTGTACAAGTTGATTAGTTTCTGAGAACTTTTGAAGTTCATCTAATATTGAAATTTGTAGATAGAATCCAGTCTCAGTCATAGAGCATAGAGTAATATAAATTGGTGATTTGAATAAAAAAAAGATTTTATTGAATTATCTAGTTTTACTAGCTAGGGAGTTTTTCGCTTTGGGTTAGTACATTTCATAAATCGTAATCGCTTTCCGTTAGCCAGCTTAGAATTTAATATTAATATCGCGTCTTTAATTTAGAAGTGGCCGCTTAGCGGTAAACTAGAGGTGTGAACC
>V300016263_L3_WHPEAkcfEAAARAA-541_1_paired_trimmed_paired_merged_contig_121213
GGTTCACACCTCTAGTTTACCGCTATGCGGCCACTTCTAAATTAAAGACGCGATATTAATATTAAATTCTAAGCTGGCTAACGGAAAGCGATTACGAGTTATGAAATGTACTAACCCAAAGCGAAAAACTCCCTAGCTAGTAAAACTAGATAATTCAATAAAATCTTTTTTTTTTTTTCAAATCACCAATTTATATTACTCTATGCTCTATGACTGAGACTGGATTCTATCTACAAATTTCAAAAGCTCTCAGAAACTAATCAACTTGTACAAAATCGAACGCGGTTTCAACTATAGGAGCTTCCAGAAAGAAAATAAAGACACAGGGGCCTACTGATTC
>V300016263_L3_WHPEAkcfEAAARAA-541_1_paired_trimmed_paired_merged_contig_121214
GGCAGTCGCAAAAGCATTAAACAAGGATTCTGTATGAACAAGAAACAAGGTTAAAATATATAGTTAATAAGGAGAAACAAGAGGTTAATGTCTAAAAATACTGTTAATAAGCAAAAACTAACATGTGATAAACAAATGAGGTAATTATAGAGGACATGGGCACAATAATATTAAGCATGTGAAGAAAGATGCTCAAAAATAGGACATGTAATCTATAAACATAACAGACGATACACGTGTATCAGTCTGTAACAAACTCCATTTGGGGTCTTGAGAAAAAGATTTCTTATGTGGAAGCATGCACTTTGCAGTGACATTTTTGAAAAGCCCACCAGGTTTTATTTTCTTCAGAAATCTATGTTCCAAAAAGCTGCTAAAGTTAGTGAAAACAATATTCAAAGTAGTCGCAATCAGTTTCTTATCTTAAATGAGAGCATTTATCTCTATTTGCAGCTTTACAACAACAACAAAGCCCTATCCCACTAAG
>V300016263_L3_WHPEAkcfEAAARAA-541_1_paired_trimmed_paired_merged_contig_121215
AGAATCATTTTATACCTTGCGAAAGGTAAGCTCTGTTGCTCATGTGTTACTGCTTAATATCACTGTGCAAATACCTAGAATCTTTTTATACCTTGCGAAAGTTACAGTAAGAATGATTACTTTAAACATGATTCCTCTGGAAAAGAATAATTCTGAACACGTGAAATCGAACTGTTTCAGTTCTGTTTCCTGTTAGGCTTCATAACAATTGATTTCATAGTTGCATTGCTTGTAATAGAGATTATTATCACACTACTTATTCATCCTACTGACATTTGATGTTGTTTTTACAGCCGGTTGCATCTACAATAAAT
>V300016263_L3_WHPEAkcfEAAARAA-541_1_paired_trimmed_paired_merged_contig_121216
GAAATCAGAATGACTGTCTCAGTGTAAGTATAGTCTCTAATAACTAACTTAATCACCATTAACACTTTATGATATGGAAACAAATTCTTCAAACAAATATTTTAAATTATGACAACATCCCTAAAGAAAGAAAACAAATTGGGACAAAGATCATAAAGCTAAACAAGATTAAAAATAAATTAAATGATTGTATAATAAGGCTGCCAATTATTAATCTACTCCAAACAAGAAAAAAGAAAAAAAAAAGAGAATCTAGCAAAACGCTCTTGAGCCCCAACCCAAAAAAGC
>V300016263_L3_WHPEAkcfEAAARAA-541_1_paired_trimmed_paired_merged_contig_121217
AAAAAAAAAATTTCTGGTCATCTTTATGTCTTCAGTCTCTACAGATTTTAGGGGTTTGTATTATTCTAGTCATTGGTTAGATTGGAAAGCTGTTGTATCTTCGTTCGGTGGTCTGTGTTTATGTCATACTGATTTTGCTTCTATGATTTTTCTTATACTGTTGCTGTCCAATTTTGGCCATCTTGTCCACTCATTGTGTAATTTTATTGTTTTATGCAATAAAATTTGTTTAATTTTCAAAAAAGAACTAGTCCTTCTTTTATGGGTTGTACACCTTTGAAATTAGTCTATGGAAATTCCAGTGATTCAGGGATTGCGCAAACCACTTTGATCTTCTTTCTTTCAGCGGTGAGAATTCTGAAATTTTAAATTG
>V300016263_L3_WHPEAkcfEAAARAA-541_1_paired_trimmed_paired_merged_contig_121219
TGATGAAATTGATGACCAAATCCATGAGGAACTTGAAGTGGAGGGAGCTTATCGATATCTTGTTCCGTAACACCAAGCAGCCAGTCTATTACCTTGCTAGGTTGGCTGAGACGAAGCCTATCTTGAAGATCATACAATTGAATGGCCGTTGGTACTGAAAGCCTAATTCTCCTGTCCCTCAATCCCCTCACTGTGGAAACCTTGCTGTGCCTATCTTTCCCACCGAAAGCACGTGAAACTCGAACGATCCTCGGATTTCTAAATACAGACCATTGCCTTGAAGTAGTGGTACTTGATGATGATGCCTTATTAAAACTGCTATTGTTGTTCCCATCATTGTTATTGTTGTTGTTGTGGCCCTCTTGCTTCGCTTGGAAACCCTTGTCCCTTGAATTTGTTATCATTGTAATATTTCTGATTATAGTAAACTCGCCATTCTTTCAATCGCTCCTTTTTTGTGGATATGGAAAGAAATACTGCGATCGTTCAGCTCCAAAGATTCAAATCAGACTGAAAATTGAGGTTGTAGAAGCTGAGATCAGAGTTTGTTCTTGGATGTCCAAAACTTATGAGCAAGAAGCAGAAGAAGTAGGAGAGAGCAACAGGACGCAACAGTGCAATATGAACCTCTTGCTAAAGTATATATGATGCTCTCTTTAATTTCTTACTAAGCTGTGTACTCATTTGCCTGTCAAATTCAACAT
>V300016263_L3_WHPEAkcfEAAARAA-541_1_paired_trimmed_paired_merged_contig_121220
TTGATATGTTTGGCTTGAAAGGTTTTCATGGCAAGTTGTAATTTATCATGTCTCATTCTTAATTTCTTAGCTTGGCATGTTGCATGTGCATCGTTTGAACAGTTGAGGAGCTTGTGTGACACTATGTAGTTTTGTCTTTGGCTTGGCATGATGCATAGATTATGTTCGAACCATTGAGCGGCTTGCTTGGCATGTTGCATAGGCATAACTTGAAAGTTTATTAGCATGCTTTAAACTTTTTCTTGAGATTTCCCAATTTATTTGCTTGGTTTTGGCTTGCTCGAATGGTTTGCATGACTTGTAAAATAAGAGTTTTGATTAGCATGATTGAAACTTTGCGTT
>V300016263_L3_WHPEAkcfEAAARAA-541_1_paired_trimmed_paired_merged_contig_121221
GGCGTAGATCGGCAAACAAGTCCTGCAAGTGCTTTACTACATAAGCTTTCCCATGTGGAATTATAGATAAGATAGATTATTGGAATAGCGTATTTCACATAAAGGTACAGTAGTAGTTAAGAGAAGAAAAATAGATAAAGGTCAGTTTACTTCAGAATTTATATATGATTCTAGTTTTTCATTAGCAAGAAAAACAGAAAAATATGGAGGGTGGGGTACAGAATACAATATATGGGCAGCATGACTGACCTGTAAGT
>V300016263_L3_WHPEAkcfEAAARAA-541_1_paired_trimmed_paired_merged_contig_121222
TTTTTTTTTTCCTTTCTTCCGAAGTCCTTTAATCCTGTTTTTAATTCACTCCGAAACATCCAACTACTTTTTGATATTTTATTTGAAACTAAAAACAATTCTCTAAATTTCCTATAAAATAAATAAAAGAATGTAATAATTTCTTATAAAGAATAGGAAGGTGTGAGTCGCGTGATGAACATTTTTTGTGAAGCTTCTCTAAGGTTTCACATGAAGCGTCTAATTTGTTGGAGACTTAAAAAGCATCGAGTTTAGTTTCTATGGATAGAATCCAAACGAGCACTGACGATGAAAATAATGCACGATGAATATTGAACATTGTTTTTCACAGTAAGGGTTACCTTGTCCTTGGCTACATTATTGCACAAATAAAGGATCAAACCTTTGATGCCACGCTTG
>V300016263_L3_WHPEAkcfEAAARAA-541_1_paired_trimmed_paired_merged_contig_121223
CCTGGGACCTAATAATACTTTTCATTCAACGAGTAAAAGTACTCTCTCCCCTTTTGTTTCATTTGGAGTAACGCGATCCAAATAAGAGAAGAACACCACCTGTATAAGAGATGAAGATGATCATATCAGAGTTTATGTATCACGAAGGAAGCTGATAACTTTGAGGAGAATGTTGTCTGGTACAAGACTACCTAAATCGGTAATTTCTTGGACCAGGCTTCATTCCCCTCAATTA
>V300016263_L3_WHPEAkcfEAAARAA-541_1_paired_trimmed_paired_merged_contig_121224
AAGAAGGGGGGTGGGACTGTGCAGCTAGAGGAAGCTGGGCTGGCTGCGGGTGGTGGTGGACTGTGCGTTTAGGCGACGAATGAGCACCCGTTTGAGAATATGTGGTTGCTTTGGTTGCATCGCTGGTTGGCAGAGGAGGGAGAGTAAACATCAACGATTTCGTTTGATTTAGCGGTAATGGGTTCGATCGATATCTATCTGAATCTTAAATATGGTGCGGCAATTTTGAGAGAGGAAAACGGCCTGTTCGGCGATGTAGATGAGAGGAAGTACGGCGGCGAGGTATGGTGGCTGTCGTCGGGAATGGGAATGCTGGTGGCTGCTAGGGTTTATTTATATTTCTTTAATATTTAATTTATTTTTTATTTTTGGTATTGTCAAGTTAACAGTTGTAGTTGAAGTTAGTAAAAGGAAATGTGTGCATGTGGTTCAATATCATATATAGTGAAGATAGTGTTGAATTTCTATCCATGCATTATGGATTGGAAACTTTTCTTTCCCTAAATTATGTGTCACTCAAGTAAATAGGCCACATAGAGGCCACATGCAAAAATAGGTGCAGAAGATTTGAACTCGAAAAAAATATTATTCAAGAAGCTTTTGTGTAAGAGTCATTATGACTCTACCTCTCTTTTGGTTCCATTTCCTCCCACTTACAATTATAAAAAGCAAGACTTCTGCACTTCTCCTCCAAGCACTGAACTAGGGAAAGAAAATACAAACCCTAAGATGCTTCCTCAAGTCAAGATTTGCATTGTACTCCTCTTGCTCTTCAACTTTTCGGTTTCGGGCACAGCTGACAGCTTCAAGGATGGAATGGAGCTCACTTACTCAAGTGGTCCTGAGCTTGAGATGATAAAAGCTGGGAGAAAACTGCTCATTTCACTTGATGCAATTTCAGATTACCATGAGCCAGGGCCAAATCCAGGCCACGAACCACATAAAGGAGGGAGTGCTGGTGGTAGAGGTGGGAATCCCTGAATAACAAGATGATCGCCTCCTTTTATTAGAAGCCGTATGATCTCTTGTGAAAACCCTAGAGTGAGTGAGTGTGAGAGAGAGAGAGAGAGAGAGAGAGAGAGTGATGATGCACGTGTTTCTTATGAGCTATAGTGATATGGAGTGAGATTGTTTTATGTATTTGGGTGTGGAACTGTGAATTAACGTGATGAATGTATAAATTATTGGAATAAAATGTTAGAAACTCAGTAATATATATATGCTTGCAAGTACTGAAAGGGATTATCAAACATGCCCTTATTGTGTGGGAAAAAAGGAA
>V300016263_L3_WHPEAkcfEAAARAA-541_1_paired_trimmed_paired_merged_contig_121225
TTTTGTTATGATATTATATTAAACACGTGGTGCTTACTCTTTTTCCATTCTTGTCTTCTGAGTTGATTGATTGTTTGGGCAGAATGAATATCTGATTCCTTCTGATTTCTTAGATTTTACCTAAATCAATGCATTTTAAGTTAGGTTTAGAGATTTGTAGTCTTTTCCTATACAATTGGAGAAACTGTCCAGATTGTGATGAAACCATAGTGAGTAGGTTATGATGATGATTGATATAAAGATTGGCTTCTGTTGTAAGGCAGGGGCTTCCATATTGACTATGGAGGTCAGCTTATGTTTTCATTAAAATCCTTTGATTTAACAGATATTTGTGGGTTTTATTTATGTGATAGAAATTGACATGTCATGAA
>V300016263_L3_WHPEAkcfEAAARAA-541_1_paired_trimmed_paired_merged_contig_121226
GACGGTGGAGCTGCTTATGATTTGGGGGAATTAGATCAAGCTCTTTTTCTCTACCTTGATGGACAGTCGCAGGACCATCACAACCCTTCAGCTAATCATGTTCACCATCAAGACCAACGATATCTTCATCAAAATAATTCGTCATCTGGAATGAGGCCTCCAACTTTGAATATTTTCCCATCTCAGCCGATGCATGTAGAGCCATCATCATCAACCAAAGCAGCTGGAACGGGATTAGTTTCTCCTTCAAGTAGTGGTTCAAAGAGACCATCAGAACCGTCCATGGAGTTGGCCAACCCACGCAATGATTCTACTGCCCCTCCTCCTCCTCCTTCTGGACCTTCTCATGAACCTGCCAAAGCTATCAAGCGTGAGGGTAACCGAAAGGGACCAACTACATCAAGTTCAGAGCAAGAAGGACCCAAAACGCCGGACCCTAAGACTCTGAGAAGGCTTGCTCAGAATAGAGAAGCAGCCAGAAA
>V300016263_L3_WHPEAkcfEAAARAA-541_1_paired_trimmed_paired_merged_contig_121227
CTAATATATTTGTCCATGCTTTAACATCCTCAAAATTTTATCCAGAATTTCTCACTAATATTTGTGGATAAGAATCTCCAGTGGAAGCCACAACACAACACACACACCGCTAGACTACAATTCCAGCCCTTCCACTTTTACACAGGCTTACATGCACATTTAGCAGCCAACCATGCAGCTCCACCTCCCTCTCCAACCTCTGCCACTGTCAGC
>V300016263_L3_WHPEAkcfEAAARAA-541_1_paired_trimmed_paired_merged_contig_121228
AAATTCAGCTTGCTCCCAAACATACTGCAAAAGCCAATAGAACTTCAAATAAATACGAGAGACATCTTTGGAAGTTATTTCATAAGATTCGATCTGCTCTGCGTCATAGAGGTGAGACCATCACATAAACTTAGGTCCCTAGATATTCTTCAGCAGATAAAAGGCCATATTCTAAAACCTATATTCAGCTTCCTATGAAATATTTTAAAAAAGCTTGTTGCCTTCTACAGATGACCCACCCTCCA
>V300016263_L3_WHPEAkcfEAAARAA-541_1_paired_trimmed_paired_merged_contig_121229
ACGGTAAACAAGAAAATTTAGATACACTAGGATCCAGTAAAGCAGTGTAAGTGTAACAACTTGCAGGATTAAGTACAACAGAACAGAAATGCTCATAGGCATAAGGCATATGCGTGTGCGCACCATGTATCTGATCCCAATAAAAAAAATATGTATTACATGAATGACCACAACGAATAAACAGTTAGGAAGAAAATATCCTAAACCAAACTACGCATCATTTCACAAAATACCAACATAACAGCAGCAAGATGTGAGTATTTAATATGCTAACTATAATGCAATCATGTCGTTTACTTATCAGCTATAGCCTATAGCTTACGAGTTAAGATGTCACACTACACATATGACAACTGACAGCTGTATCCGACTACCATCCCCCATCTTAAG
>V300016263_L3_WHPEAkcfEAAARAA-541_1_paired_trimmed_paired_merged_contig_121230
CAAAAACAAGAGTACCTCATATCATCTAATATCCTTGTTTCTTCTCTTTATCCTTGTTGTTGAATGAGATACAAGGAAAATGAGCACAATCATCCGGAACCTAAGATCAACCTACCAATCTGAGACTGATTGCTTGGAACTCTGATTACTTACCTTGTTTGTCACCTCTTTCGGCAGATCTCCTCGCTTAAAGACTGGGGGACTCCTACTATATGGTTTA
>V300016263_L3_WHPEAkcfEAAARAA-541_1_paired_trimmed_paired_merged_contig_121231
AAGGACCTGCAGAGATTGATTGATATGGCAAGTTGAAGGACCAAAACCAGTAATTGCCAACATGTTGAAGCTCTAATTGTCCACTTTTTCGACGAGTTAGCTAAATAAGTCTTCTGCAGCTGATTCCAGCAGCAGACTTGGTAAAATTTAGAAACAAAACCATTACCCTAGAAATCGAAACCAGCATACATCAACCGAGATCAACAAACTACAATCTTGTCCTAGATCAACAAACTACAATCTTGTTCATACACTATTTATATTTCATGCCTACTTACAATAACACCATACACAGTAGTACAACACTCATTACGAGAGAAACTTACCTACACCCGAAACACCACTGTGGTAGTATCTCAAGCCAATTTGTTATGTGTTTAACTTGCTCATATGGCAATGGCAGCACATGATTGACTTGGGACACCGCCTCAATGGAATCGTCCGACCTCCCTCACTACCAAATACCAATACAGGAAGA
>V300016263_L3_WHPEAkcfEAAARAA-541_1_paired_trimmed_paired_merged_contig_121232
GATAACTTGTTAAGTTCTGGTTTTTTAACTTTTCTTCCAGCTGTTAAGGGTGTCTGATTTTTCAAGCTGCTGCTGTCAATGGCGGAACGTGTGCTGACCCGGGTCCAGAGCTTACGGGAGAGGCTGGACCAAACCCTCTCTACTCAACGCAATGAGATTCTGGCCCTTCTTTCAAGGATTGAGAGCAAGGGGAAAGGGTTTCTGCAACCCCATCAGCTTCATGCCGAGTTCGAAGC
>V300016263_L3_WHPEAkcfEAAARAA-541_1_paired_trimmed_paired_merged_contig_121233
TAAAAGATGAGGTATAATAGTGTTGTGAGATCCATAGATGAGGTAGTTTTTTGTCATTTACCCTATGTGTTAATTATTTATTAGCACATGAAGTCCATGAAAGAAGGTTCACGAATGTAGTTTCATTTTCTGTACTAATGATAGTTTTTAGAGCATTTTCAATAGAGATACTAAAAGTTTATATGTAAAAGTAACATAAAAGTTTTCATGGGAGATGCA
>V300016263_L3_WHPEAkcfEAAARAA-541_1_paired_trimmed_paired_merged_contig_121234
ACACATGAGTACATTGCTCCATAAACAACAAGAAGCCACGTACCAATGTACTCATGTGTAAGACATGTATCTCTTTAAGAGGATTACACTATAAAGTCATAAAATATCAGCTATTTTATTCTTCCATAGCATGACTGTGACATACCATTTCAAAATTTATCATTTCTTCCATAGCCCAACGAATCCCCTCACGAACAGCAAGTAACTCCACCATGGTAGGACTCGATGCAGGGGATATTTGGCGAACAAAACCTCCAACATAGCTACTGGCTTCGTCATAAAATACCGCACCTACACCTCCCACATTCGACCCAGGGAGAAAAGAGCCATGAACATTGATTTTCACCCACCCAGCCAGATGGGAACTCCAACTCGACGACACCTGAAGTGGACAGGAAAGATGAAAAACTAAAGCTGGATTAACCACGTTGTTATCCCGAAGCAGAATGTTCCTAGCACGCCAGATACCATGCAGAGTCATAAATAGCAAAGCTAATTGACTTGAAGATAACTGATCCACACATAATGACAGCCAATCACACGTTGAAGCTTGCGCCGGGAGCCTTAACCCCAGTTTTAATTGAGAAGATGCGTACACGCATGAGCAAATGGACAATCTTTGAAAACATGTAGCGCCAACTCTGAATAGGAACTACAAAAAAAAAAAAAAAA
>V300016263_L3_WHPEAkcfEAAARAA-541_1_paired_trimmed_paired_merged_contig_121235
GGGAAGCGGATGCAGATGAATGGTGGACACCTGTTGAGATAGCAGGTGGTGGTCGAGGATTTCCTTCTCTCCGACGACTTAGATCTCATCATTGCATTGAATTTAGGGTCTCTAAATCAGTTAGCTTTGCGATTTCGATTTTCGACGAAGATAAAGGGGCTTTGGTCGAAGTGGTTAAAGAGGGAAGGTGGAGGAGGACATTGCCGACTTTGTTGTGGGAAGTTGGGTCCAAGATGGGG
>V300016263_L3_WHPEAkcfEAAARAA-541_1_paired_trimmed_paired_merged_contig_121236
CACGGTTATAGGTATAGTTAACCGTTTATAAACGGTTATAGGTATGAGTATAACCGTTTATGCAATTAGGGTATGCACATAAACGATTATGGGTAAATAACCGCAATTACCCGCCTACCATAACCGTTGTCCATTCCTAACTGGGGTTCCCGTCTTCAATTATTTTATTTGTTATTGCTTGCTTTTGTGGCTGCTATTGTAACACGTACATCCATATCATAACTTTTTTTGGGATACAACAATTCTATCGAAACTATAGAGAACTAAAAATATAATTTAAAAAGACAAATTCCCAAGCCATTAGCCCCATGCGTTCATTTAACTAATAACCCGTAATCCAATAAGGTGATCCTAATATTTCATAGAACAAATTTTGAAGGGAATTAGCTGAGTTTGAGGCTATGGAGCGGCCAATTTGGGGGTGCACGAGAGAGCATGTGTGTGTGTATAGATATATGCCATGTGGGTGAGGATTAAATTAAGAGTAATATTATGAAGACTAAATTTTTAGATAAAATTTATAAATTAAATGACATAGAAGTTGTTTATTCGATTATTACTTAAATGTTGATAAACGAACTCATTTATATTGGTGACACATCATTTAGTTTACAATTTTTA
>V300016263_L3_WHPEAkcfEAAARAA-541_1_paired_trimmed_paired_merged_contig_121237
TGTAAGCTTTCTGTGTAATCTCTCTCTTCTAATCTGCTGAAAAGACACTTCAACCTGCATTTACTCTAATAGTGAAAATCTTATCTATGTTTCCATTGGCTAACATTTTTTAGTTGGAGATCTATTATTCAGATATTTTGTTCTAGCTTTACCACCAATCATCAGTAGAAAAGATAATTTATGACGAATGTTTTTAGAAGAGTTCACTTTTTTCTTTTATTATAATGATTTTGGGTTTCTCTAACATAAGGATTTTGGTTCGCTTTTCCCAGTTGGTTTGTGATTTCCCTTTAGGTTTTGTCGAGTAGGACATACAATTCCTAGTAGAACTTGGATTGTTAATTACGATTTTCCAAGTCTGTGTAGAAGTTGGATTTGATCCCTAAATAAAGGCCTAGCTTAGAATTGTATTTATAGCTTCAGACTATTAAACAAATTTTGAGACTTCTCCAAACTTGGAAAATTCAAGCATATAGCATAAAGGAAATTCAAGTTGATCATTTTATTGAATACGATGCTTGTCTATACTGTTTCTGTTTCACACTCTATAGAACTGTGGCATTCAAATCTGTAATTCTGTTAACATAAAGGTCAAACGTATATTCTTAGAATCCTGCTGTTATGTATAACAAGTGTGATTATAATAATGCAAAGGTTGTATCCTTGCAGGTTG
>V300016263_L3_WHPEAkcfEAAARAA-541_1_paired_trimmed_paired_merged_contig_121238
TATACTTGCTTGTGAGAAAAAATGGTCAGTTTACAGTTAACGAGATGCAAATGAATAAAGTACTAATCTGATTTTAAAAAGTTCTGAGAAAAGACAGCACTTAACAAGGATAGCACCGAAGTGAGGGATAGCAGGTTCAACAATTATAAATCAAACTGCTCTAATGGACTAGCTCTGAAAAGACACCAACCCACAATTATAGCACTTTAATTAATCACTTCTAAACTATAATTGCTTTCCATATCGCCAGTCAACCAAATCCTTATAATCTGCGATCCAAATTTTTTATTTTTTTTTATTTTTTTTTGTGTGTAAAAACAATC
>V300016263_L3_WHPEAkcfEAAARAA-541_1_paired_trimmed_paired_merged_contig_121239
ACAATTTCTGCAATCTCGCTCCCTGTACCATTCAATCACCCATTTCTCAGCAATGGTTCCCATCCAAAACCCCAAACAAAATCAAGGGTCTCCAAAAACCCAACAAAAAGGATCAAATTTACGAAACAAAACCCCACCATTGCAGTCGTGAAAGCATTGAGCACCGCCGGTCTGTTGAGAACTGCCGTTCGGGACCACGCTTTTCCTTCTACCAACACCTGAGAGACGCTCACAGAGACACCGGTTTCACATCTCCGAGCTTGAATTTGAAGGAGTGGAGAAATGGGTAAGGGAGGAGAAGAAGAAAGAGACTCACTTGGTGATCGAGATTATCAGCT
>V300016263_L3_WHPEAkcfEAAARAA-541_1_paired_trimmed_paired_merged_contig_121240
CTCTGGCAGAGGGCAGGTTGAGGTGAGGTCACATATATGCTTGTTACCTTGTTAGATGATTGAATTCGGTTACTTTGGTATCGTTTCGTAGAATGTTGATGTAATTGAAGTTACTCTGGATGTGATACTTAGTAAGGTTTACAGAAGACGGAAAGATTTTTCTTCACTTATTTTCTTATTTTTTCAGTTTATGTGTGTGCTTATTTGGCT
>V300016263_L3_WHPEAkcfEAAARAA-541_1_paired_trimmed_paired_merged_contig_121241
ATAGATTGAAGGCACTTGAGAAAGCCGCAGCCCGCCGCCAATTGCAGGCAGATTGAGTTTCCGTTTCTGTTCTATCTTTCTCTAATTTCTGGTTATGGATGTGGTTATAGGCATCATGTTCTTTGTACGATGAAGTTTATAGCAGTTATGAGATTATTTCTAGTTATGCCTCAAAAATGAAAATAGCAATGCTAAAGTCGGATTCACTGAATGCCGCGTGACATTGAATTA
>V300016263_L3_WHPEAkcfEAAARAA-541_1_paired_trimmed_paired_merged_contig_121242
GCCAAGTGGAAAGGGTAGGGTGTGGTGTGATGAAAATTAAGTAGGTGGAGGGAAAAGGAAAGGAAGAAAGGGGAGTTGAGGAAGGGAAACCAAAGGCAGCAGAGAGAAGAGGAGAAGGTCGAACCAACAAAAAGCTAAAGTGCTAAAAAACCAGCATGGACAAAAGGAAAGAAAAGGAAAATAAGAGGAGCAAGGGGCTACCACCAACCCTA
>V300016263_L3_WHPEAkcfEAAARAA-541_1_paired_trimmed_paired_merged_contig_121243
GGTTTTGCAAAACCACCAAAGACTCCAGAGAGGTAACATCTTCGGAGACTATGTAAGTAACCAGACACAGGTACAAGAAGTTATGGATTCATATGAAAGTGTACGTCAAAAACCGGGATTTTGGGAGACTAGGAGTCCACAAGATTAGGCTAACATGAAGGAACAACCACAAAACTGGCTCTTAACCCTTTTGGAGCCTGCATGTGGGATCTCTATGTACAACTGAAAATAGAAAACACATTTTTGCTGGGGGATTTCTGTATGAATGCTTTCTCAAGTGAATGAGTTTATATTAGTAATTTAATAAATTCTTATAATATAGTCCACATTTTAAAACTCTAACTGTGTTTATCTTACGCTATTGGTCCCAAGGCCGAAAAATGAAGGGGAAGTGTGTCAAGTAGGCGACAACCGACACTTTGTCCTTCACGTCGAATCTGTATGTAATATGTAGTCCACA
>V300016263_L3_WHPEAkcfEAAARAA-541_1_paired_trimmed_paired_merged_contig_121244
GAAGTTTGAATGCAATGTTGAGTGCTGATTTTCAACTGCAAAAAAAAAAAAAAAAAAAAAAAGGAGCGAAAGAGTTGAACGACGACTGTGACGATCGGGAGGAAAAGCGGCGGTGTAAAAATGGCGGAAGAAAGGAATGCGGCGGAAGGAAGCAACGCCAGAGCAAGCACGCGGAGAAGACGACGGACATGGTTGAAGAGGAAAGAGAAATGGTTGGTAGTGCTCGGCGTAGTTCTCCACGCCGTCTACATGCTCAGCATCTTCGACATCTACTTCAAGTCCCCCATTGTCCACGGCATGGATCCCGTCACCCCCCGCTTCTCCGCCCCCGCAAAACGCCTCGTTTTGCTCGTCGCTGATGGGCTGAGAGCCGACAAATTCTTCGAGTCGGATTCCGACGGGAACTTCAGAGCGCCGTTTCTGAGAAGCGTGATGATAGAGAAAGGTCGGTGGGGAGTGTC
>V300016263_L3_WHPEAkcfEAAARAA-541_1_paired_trimmed_paired_merged_contig_121245
TAATTATGTACCAGATTATAATTGGTAAGCTCCAATTAAAAATTCATATTTTCTGACAGCGAGATATTCTAAACTACTCTGATCTATAGGAAAAGAATTAAATTAGTTACAGGGACATATACTCTGTCCTAATTGACTGACCTAACTCACATACGTCGGCAAGCTTGGTACGAAATTAGAAGGATGATTATTTTCTTTTGTTTTTCAGGGGATGTT
>V300016263_L3_WHPEAkcfEAAARAA-541_1_paired_trimmed_paired_merged_contig_121246
GCACAACACATTTCTACTACTGTGGTAAAGGGCCAACAAGTTTTGTTCATCTTTAATGACGTCAACAATCTGGAATTTTGGATGGTTGCCTAGTTGGAATATTTGGAAGCAAATTAATATATAATCAGACTGGGCTGTGAAGAAGGTAGGTTGAAGTTAAATTTGGGCTTTAACCCAATTTCCATATTTTGTTCAGATTTTTTTTGCTGGACTTGCAATCGTTATGTATGGGGCTTTTTTTGTTTGTTGGGCTAAA
>V300016263_L3_WHPEAkcfEAAARAA-541_1_paired_trimmed_paired_merged_contig_121247
TCAGTTTAAATGTACAAACGGTTATGAAGAGAAAACACACATGATAGTTCGACATTTTAAAAGTTTCAAGCTTTTACTTCTACGCAACATGGGTTAACCAACTTACAGAACACATAACACCATCAACAAGCCCCAATCTTGTAAACTAATTAACTATAAAACATGATCAGCTAGATATATATATATATATATATATATATATATATATATATATATATATATAAGTACA
>V300016263_L3_WHPEAkcfEAAARAA-541_1_paired_trimmed_paired_merged_contig_121248
TTAACAGAAACAATAACAGACAAAAATCTATATTGGCTTTCCTTAACCCAGTGTTTGAAAAAAAAAATTCGAGTTTATATGTAACACACTTATAATTGAAATCGTTTAGAATTGTTTCTGCCAAATGATGAAACGGACTCATCCAAAGATCAGAGATAACAGTTAGAACTCATTATAGTTAGTAGTTACTAGGAACTAAGCTGCAAACTTAAATTTCTGTAAGGAACTGCATGCTTGACTGAAACTCAAAATTAAAACCTACAAAACTTTTATTATAGCTTCATTGAGTTGGTACATCTTCATAGTTTAACATTATAGCAAGGAAATTGGGTAGCGTACTAGCGTCAAACAGATACAATTCATGAGCAGCTATTCTATGCAATAGGCATGTGTTCCTCTAAATTAATCAGTCAACAATTGAAAAGAAGTTAATAAATAATTCTATTATATTAAATCATTAATTTCCCTTTTTTTTTATAAAAAGGGAAAAGAAATTTGGTACATTAGGAATACGTTTAACTTTTTAATTTTCTATGTTAACACTAAAAGGTCTGCACTGTAAATTCTAGGACATAGCGGGGTATAATGAATTTTAATTATCAT
>V300016263_L3_WHPEAkcfEAAARAA-541_1_paired_trimmed_paired_merged_contig_121249
CCCTGTTCTTCAGGATGCTGATAAGGTGTGTTACTTGTGAATAATACATTATTAGTTGGTATTGTAGTGTTAGGATTTCGAAGGTGGTTGATGAACCATTACTAATCAACACCAATACTGTCCGCAACTTAACCATTTGTTTAGTCGGTGTGGGGTTTTATGTAAAGGCCTCGATGCCATTAGTAGCGGAACCTTTTTCTTCAAGATTTAGTGCTTCTGTTCTTAGTAGTTTGTGTTCTGATTATCGATGGTTGAATTGTATGTGTTTGTGCAGTTGGATTTGTATTTGCTATCCCA
>V300016263_L3_WHPEAkcfEAAARAA-541_1_paired_trimmed_paired_merged_contig_121250
CTTGGGCCAATCTTCCCGTCTCTCTTTGGCATCGCTTTGTCAGAGAAGACACTGTCGATTCTTGGCAAAGGAATTTGAGAGTAGTGTGCGTGCGTGGTGGGCAGCCCCTCCTTCGGAAATGATTCTACAGTTTCTTCTTCACATTCTGACAAGGTTGCGGCATGCTGCAAGAGCGGATGGAAGGCTTTTCTAATTTTGACAGCAATTCCCCTTCTAGAAATGATTCCGGACAATCTTTGATATATATCAGAGTTTAACCTTTTCCGATCATATCTTTTTCTGGTCGATCATTATGTTGGGAATGTGAGCAATTTTGGGCCAGTCTTCTCCCGTCTC
>V300016263_L3_WHPEAkcfEAAARAA-541_1_paired_trimmed_paired_merged_contig_121251
AGAGTGAAGATGAGCCAAACCTGCAACCAGAGCAGGTGAATGAGTGCTGACAAATAGGAGAGCGTTGCTTCCAGACTTCTCACAAAAAGAAGCTGGAACTTTGAAACAACTGAAAGTCTTACAGTTGCTGACAAAAGAATTTGAGGGACCAATACTCATATTCGGATATTTTGTCTAAAGAGATGAAAACCTGATACCAGGAAAGCCACAA
>V300016263_L3_WHPEAkcfEAAARAA-541_1_paired_trimmed_paired_merged_contig_121252
GAACAATAACAGGTAATTTTGAAAGTATTATATGCAAGGATGCCAAGGACATGTGTTTTTCGTATTGAGAAGTAGAGATTCAAAATCTAGTTCCTCTTGTTTTTCCTTGTCTTCTCATGTGAATGTGATACGATTAATAAATTTGGCATGTCTACATTGTGGACATTTTATTTTCTTCTGTGAATGCTTTTGGGTTAGGAAAATTGTTTCCCCGTTATGCATCGATGATATAGTGATGAAGACACTATTTCTTAAACACGTGTGTTATGTTGGTAACATATCTATTTTTTTCATCAAAATGTTGGTAATATATCTTACTTAAACTTATGTGTGTCTATGTTGCAGGATAAG
>V300016263_L3_WHPEAkcfEAAARAA-541_1_paired_trimmed_paired_merged_contig_121253
ACTTCTCCTCTTGCTCCATGTACATATCCAGGTGCCGCATCGCCACCTTGTCGTTGAGCTTCGACATCCAGTTGTACGGGTCCTCCCACGTGTGGTCGTGGAAGGTGAAGCTCTCGGGCTTCTGCGGCGGCCGTGGCGGTCTCGGTTGCGCTGAGGGGGTCGGTGCAGGCTTCTGGGCCTTGTGGTGGGCCCACCGCAGACGGCGGAAATGGTGGCGGAGGGGTTTTAGGAGGTGGCGCATGTCGGTGGTATGTTGTTGGTGGGTTTACGCTCGGGGTTTTATGTGAAGCCAAATTACAAAAATGGGTCTTGTAGTTTGAGTGTTTGACCATGGGTCTAATCTAATGTGCGTTCCGATTTTATGACCTTTGGGCGAAAATGTGGGAGAATTA
>V300016263_L3_WHPEAkcfEAAARAA-541_1_paired_trimmed_paired_merged_contig_121254
TACAGCCGGAGACCAGAGAACAGGTGGTTGTTCACTTTAGTTTTGTAACTTTTTTGAATCTTTAGTTTCTAAATTGGTAAGTCTAGAAATTAGAAGATTCTTGAGTTGTGTGAATCATGTTTCTCTGTTTACATATTAGTTTAGTTTGAGTTTGACACTGCTGTATATTCTTTGGTATCTGGTTGTCTTGTGTAGCTGAAGATGCGTATGCATTTCTA
>V300016263_L3_WHPEAkcfEAAARAA-541_1_paired_trimmed_paired_merged_contig_121255
ATGCTTGATGAGGTATTGGCTGATATGCTTTGTTAATTGGTTGAGATAATTATCTGTTTTTAATGATATTTGATTAATATTTTTCTGTTTTACTTTTTGTTAAATTTTCAATATTTGAATTCGAACTCAATACCTCTTTCAATATTGCGAAATGAGTTTTGATTTCTCTATGAAATAGAGGACATATATGAGTTTGGAATTTTATTATAATGATTTTTTTTGGTTAAATATGTGATGTTTTGTAATAAAATTACTAAAAGTGTTTTAGTAACAAAACTGAAGCTCTTCCTTAATATTGAATTTGTTTCGTTTTCATATTTGAGATTGAGTGATTGAATTGTCGCATGATATTTTGCAATTTCAGTTTTGAATTAATTTTGTGTGTTGTATTATTTTGTTGGTTGAAGGTTGACCAAAGGTACAGGCAATA
>V300016263_L3_WHPEAkcfEAAARAA-541_1_paired_trimmed_paired_merged_contig_121256
ATGAACAGTCGTCGCCCAGGAGAGGTGTGTTATTCTGCCTTTTACAAAACTGCATAGTTACTTGTTACAGTCACCCAATGTATGATATGCTAATCAATTTTTCATTTTTTTATATAATGCTGTGAAACTCTTACTTTGGAGTTTTGTAACATGTGAAATATTTGAGTTCCAACTTGAAATGGTCCCAAGAAGCTTATGGAAATCTCTCTCT
>V300016263_L3_WHPEAkcfEAAARAA-541_1_paired_trimmed_paired_merged_contig_121257
CATCGTTGTTTAAACGCATTGTTAAAGTTTTGTTCACATCTTTTTTCCTCCTCTTGCGTTACTACCTTGTATAACTTGTATGCATACTTGCATATGGAACTTAAGGCTCTCGATTGAATCACTTGTTACATAATTAGTAAGTATTACTCCGTACTTTTATAGGGACGGAAGAAAGGAAAATATTATGTTAAGCACCCAAATTGCATTATATGTATATTTTTCAAGTTGTATGCACAGATAAACTGCCATGATGACCTGAGTTTATGGAAAATTGGTTCAAATATGTTAT
>V300016263_L3_WHPEAkcfEAAARAA-541_1_paired_trimmed_paired_merged_contig_121258
TTTCTAGCCGCCCCAAACTCCAGGCCGCTGAGTACATATCGTATGTTACAAAGGGTATTGCCTTTGCTGAATATGGTCCATACTGGCGCCATGTTAGGAAGCTTTGCACAATGCAGCTTCTTTGTCCGTCAAAATTTGAGGATTTTGCTCCGTTGAGAATGGAGGAGGTGGGGCTGTTGGTGCAGTCGCTAAAGAAAGCCGCGGAGGCAGGTGAGGTGGTGAATCTTAGTGAAAAGGTCGGTGAGCTTGTTGAGGACATAACATATAGGATGGTATTGGGGAGTAAAAGTGATGATATGTTTGATCTCAAGACAATTATTAGGGATGTCATGTCCGTGCTAGCTTTATTCAATATTGGCGATTATGTGCCTTTCCTCAGGCCACTGGGTATTCAGGTATTGACCAAACACAATAAGAGAATTAGCAAGATAGTCGACCAACTTTTTGAAAAGATAATATGGGAACGTGAACTAGTTTCTAAGAGTGAGCAAGTACAAGGCCATCATCATCACAAGGACTTTGTTGACGTGCTGCTTTCATTAATACACCAGCCATTAAATCCCAACGATGAGCAAGGCTACAGGATTGAACGAACAAATGTGAAAGCCATCTTACTCGACATGATTACGGGTTCCTTTGACACTTCAGCTACCGCAATTGTTTGGAACCTTGCCGAACTGTTGAGGCACCCAAGGGTGATGAGACATCTCCAAGAAGAGCTCCAACGTGTGATCGGAACAGACCGAATGGTGGAAGAGAACGATCTGCGAAATTTAAGTTACTTGAATGCGGTGATCAAGGAGAGCTTTAATGCTGGTTTGGTATTGTTGTGCTTTG
>V300016263_L3_WHPEAkcfEAAARAA-541_1_paired_trimmed_paired_merged_contig_121259
ACTCAGCAATTGGCCCATTCTTCCCCGCCTCTGCGCTTGAGGTGATATGACGTAACATGACAAAATAAAAATTTGCAGGTAAGGTTGCAGCAGCAGGAGACGGTGATCGAGGGAGGAGGTGGCAGAGATAGGGCCTCGTTTGTTGGGGAGGCCTTCTTGGTGGCTATGGCTCCCATGATTTCTGGGTTTCGAGATGGAGAGAGAGAGAGGGAGTGGGACAGACGGATTGAAATACGAACGGACATAGAAAGGAAGAAAAAGAGGGAGAGGGGAGGGAGAGATTGAGACGGACGGAGAAAACAAGGGAGGGGAGGGAGAGACAGAGGAAGAAAAAGATGGAGAGATGAAGAAGGACGGACTTGAACTG
>V300016263_L3_WHPEAkcfEAAARAA-541_1_paired_trimmed_paired_merged_contig_121260
TCAGCGATTTGTCTATTCTCCCAAAATAAATTCAAAACCTTAGCCGTTATATCTTCTTACTTGTCAAACGTTTAATTAATTTGAGGTTATAGTGATTAAAAACAAGTAGAACCATTCTAGTTGGCGAGTTGATCAATTAGCCTTAGTTGACCCATCCTAAATTCGGTACTAGTGTTTTATGTAAACTAGACATGCAGTTGACTTGGTGACGTCATAGTTAACAGTATATGAGTGAGAAATGTTTTGCAGTGGCAGCTTAGAAGTAAACTTAAAGATTGCTTCATTTCTGACAAGTGATTACAGGAAAATATTTATGTTCTGTACAACTTCGTTACCTTGCCCTAGTTGTTCTGTACAACTAGGGCAAGGTAATGCATGACTTTATGGATTTTCTGTAAGGTTTTAAATGTATATTTTGCATTTGGATGTTTTTTTTTTTACTAGCCTTCATTCAATATTTTGTTGACCATTATTATTTCATGGATGTTTCTCTGTAGACCAAATGGTGTCCTGCTCCAGG
>V300016263_L3_WHPEAkcfEAAARAA-541_1_paired_trimmed_paired_merged_contig_121261
CTTCTGCTGAGCCTGCTTCCTCGATGATCTCAGCCTAGCCTTGGAAGTTGAATTCGAGATCATTTGCTGCTGCCTGTCAGCCGTCAGATCGAGGGAGCAGTCTATGTCTTCTATGACCACGATGGAGCGGTTGGTGGTCTGTATAAGCAGAGCTCGCAGCTCCGAGTTGTCAGAAACCTTGGTGAGCTCGAGGTCGTAGACGTCGTAGCACAGGTAGTTGGCCATGGCAGCGATCAAGCTCGACTTGCCTGAACCGGGAGGGCCGTACAGAAGGTAACCCCGCTT
>V300016263_L3_WHPEAkcfEAAARAA-541_1_paired_trimmed_paired_merged_contig_121262
AATCCGGCTAGATATGCTCTTCTCAAAATAAGGTTAGTCATGTGAATTGTGAATTCTGATTTTTCTTCGACTGTTATTATGCAAGTAAGGCTGTTATTCTGGCCGGCCAGTTTCGTTGGCTGTTGTAGGCTGTTATAATGGCATGCCAGTTTCGTTGGCTGTTGTAGGTTGTTTGAGTTGTCAACAGTCGTCGTTGATGAAGCAAGAAGGCTGCATCTAGCACACTAACACTATCGATTTTAACTGCACCAGGTCAAATGACTCTTCTGAT
>V300016263_L3_WHPEAkcfEAAARAA-541_1_paired_trimmed_paired_merged_contig_121263
CTATAAGTACCCTGTTCTCCATATGTTCCACATTCAGATTCGAAAACAAAGATGTCGACACCCTAGTAACACCACTACCAAGGGTAAAAGTTCCCCTCGCATTCTCCACAACCACTGGCGGTTGACCAGGTTGAGGAGAGTCAAACCTACTCACCCACGAAGGCAACAAAGGGCTGGAAGGGATCCTAGAATGCCTAAAGGACGAGGCTTCGAGTTAGGAGATAAAAGTCATTTTGAAGAATAAGTCTGAAGGATTAGAAAACAAGCAAAACACCTACAGT
>V300016263_L3_WHPEAkcfEAAARAA-541_1_paired_trimmed_paired_merged_contig_121264
ATCCACAGCCTCCGTTGACACTCCTTGAGGAGCATGTTGTGCCATTCAAGATGGACAAAGATGCCATGGAGGCGTCTTTGCGTCACGGTTCCAAGGTTGACACTCTTCTGCTCGGCCATCCTCTCGTTGTTACTTCCCTGCCCGCCGGCACTAGCGGATATGCTTCTCTTAACCAAGTCAAAGTCAACGAGTGGGATGTCTACAACGACGGACGACTGATTGTACATGGGGTAGAGGACTTCTTCGATCCGGCTTTCCAAACCCTAAGGTATCCAGAGTATGACGTGACAAATTTGGGAGAGGATTCTTCTCAAGGATTTTTCAGGTGGCCAGATGCAGCTGGGATTATTAGTTGGTTTCTCTTTCTAGCACTGCTTGCTGGTTTCACCACTCGATCACGTATTTCTTGTAATAAGCCATATGACGATGGAGAATATGAACCTCTGCCACTTCATACTATGATTTAGAGGTTTTTTTTTTTTCATACTTGTACTTGAGAGAGATTAGTTTCGAACATCGTGAA
>V300016263_L3_WHPEAkcfEAAARAA-541_1_paired_trimmed_paired_merged_contig_121265
CTCGCCTAAACCAACTCCTTGACGGTAGGATTCTGCTTTCAATCACGATTTCTTTCCAACAGACAACAAAACGTTGGAAGATGTGTCATCGTAACTTGTCATTTTATTGTCAGTCAACAAAACGTCCTGACATGTTACGGATGCATTATCCACAATATCAATAATTTTGTGGGGTTTTTGTGCAGGGGCTTCTGTTGGTGTCGAATG
>V300016263_L3_WHPEAkcfEAAARAA-541_1_paired_trimmed_paired_merged_contig_121266
CGAACCTCGTACGCCATATTGAGGCGACTGGAATAGTCAATGGCATAGTGTCCATGGTGATTGCATATTTGACATTGAATAAGTCCAGAAGGGGAAAACGTAGTACATCTCTAAGAATGAGCAATTGAAAGAAATCCATCACTGCTAGAATGGGAGTGAGAGCTAGAGCTCGAGCCACCAGGATGAAATGAGGAGCCATGACCACTATAATGGGAGCCACGACCACCACAAATACCACCTTAGCCTGACCCACAAACGGAAACCACCCGTGCCACGAGT
>V300016263_L3_WHPEAkcfEAAARAA-541_1_paired_trimmed_paired_merged_contig_121267
TACTTAAGGATAAAGTGAGTTCTTTACTTCTCTAATGCATGTTTGAGTGCACCATTCATCATTACATGATGAAGTGTTCAATTTTGCAGTGCTATTTATAAGTTTTATGGACAAGCTAACATATGCTGCTTCATTCTTAATCGTTAATGAACTCCATTATTTGATCTTAACATTCCGGAAAAAACTGTAAATGTTCAAAATTCATCACTGCTGGTACTTGTAACTTTTGTCTACTTAAGATTTTGAAGATGCGAGAATGATTTTGTTATGGGAAGAGTTCTCTAATGATTGTCTCATTAGTCTCATATTTGGTTCTTTTGTCACAGGGATGGGAACGTGCCTGTTTCGTTC
>V300016263_L3_WHPEAkcfEAAARAA-541_1_paired_trimmed_paired_merged_contig_121268
AAAAGAAGAAGACGGGTCAGAAGATACCGATGCCGATGGTGGTGACATTCCACGAAGCGGAGGCGAAAGTCTTATACGAGACGAGAGGGCTAAAAGCTTTCAATTTTGACCAGCTCAACAAAGCGTTAAATCCATGTTCGTCAACCAAGCAAACGAAGTGAGGTTATGAAATAAACGAAGTGAAGTGGAAGAAGAAGAAGAAGCAGTGAGGCGCCGAACGTAGTGAGGTGGGAAGAAGAGAATTCCGATGGATTCTATTTATATGACATTTGACTCCGTAACCTCTACTGCGCAGCCTCGTGAATACAACCGTTAGGCTGCGAAGCAGATCTTGTGCAATCAATAAAAAAAAAAGAATGAAGGAGCGGAACCTTCCTCTGACTCACTTCGGTGGCAGGAGAT
>V300016263_L3_WHPEAkcfEAAARAA-541_1_paired_trimmed_paired_merged_contig_121269
CAAAGGTGTAGGCTTTGGATGAACTATGTCGCCCTACTTCTACTTTCATTGTGTGTATGTGAATATGGATGTGAGATGCTATGGTTGTTTGGAATGAACTTTTGGATGTTTGGGTGACTCCCTCGGTGTTTTCAAAAGTTTGGTATTGATTTCTTATGAAAGATTTATATTCAAGGTTTTTAAATTATGATTGACGGCTGGTTTT
>V300016263_L3_WHPEAkcfEAAARAA-541_1_paired_trimmed_paired_merged_contig_121270
GCTGCATGGTTTAGAGAAGTAGAATTTGATGGATGGAAGCATTTCCACACTAGGAGGCAGCCTTGTGTATAGACTGCCATTGACATGGGAGAGCTGCGCTGCGCCCCCTGAAGACAGCGCCTTTTATGTAGCACTTCCATCCCCTGTAGGCATATGATTCACAACGGCAATCCTCCGCGCGGAGGTTTTTGCAGTAGTGAATGGAAGTGGATTCATTATCCGCGAGATCAAATCCATAGAAATCTACACGCTTAATCAGCATGAATTTCTGAGAGCATGTAAGCTTGAACTTAGGCTTGCAACCCTCGTTCTCATTCATTATTTGTAAAGAAATGCCAAAAGGAGAACCAGTAGGCATTTTTACCCAAACCATAGAACCCACATGTGAAAGGCTTATCCGGTGAAGTTAGCAAGTCAGAATCGTCTTCCACTGGAAGAGAAGATCCTCCTTCAAAAATATATTTGCCTTTTGCCGCTGCGAAAGTGTAAAAAAACACAGTGATGACTACA
>V300016263_L3_WHPEAkcfEAAARAA-541_1_paired_trimmed_paired_merged_contig_121271
CAATTGTTGTCGATCTAATAAAGTGGGGTTAACAGCTTGGCATCAATCAACTTTCTTTAATTTGCTTCATGCATTAGCTATTACTAAAAATTGGTTGGTTTGTTTATGAGGTTTGAATGAACATTTTCTTATAGCTAACTAGGTGGATGATTCTGACTTGAAAGGTTATTAAAAAATAAAAAAAAAAAAAATTCTGACTTAAAGGATGAGAGATAGAATCATGCCTGATAAAACTAGACAATAAGTACAATCACCGAAGGCATTCATGTGTGTATGGACATCCTGTTTATATGATTGACTAATTATGTGTATCTTTTTTTTTCTTTGGTCGAATATGTGCATCTACATGCACTAAAACATGTGTACATGCTATATTGGGAGTCTTATGACATATGAGACCATTTAAACTGGTTCATGAACTTAATTGATTGATAGACCATTTAGGACCAACTATAACTCTCATGGACAATAAAAGGAAAAAAAAGGGAAATTTACACTATTGCCACTATAAGAGTAGGCATTGTTGCAATTTGCCACTTGCAATGATCTAACCCCATTGCCACCTGGGTCAAATTTTTTTGTCCAAAAAGTTGCACAACCTATTTTGACTTTGCACACTTATTTAAAGGGTAAGGGTCACATGCAAAGCAAGTGAAACTGTTGGAGATGAAAATGGAGTGTGTTAGTAGTAGGTTGGACATTGCAACAATTTGACGTGGCAATGTTACTCATCTTTTGTTTGGAGGTAGCAATTTGCAGCAGGGCTTATAGTCCAGGTGGTATCGGTACAATTTTCCTAAAAAAGAAAAAAATGAAGGAAAAAGAAATCAATTTCCTCCCTATACCAGCAAAAGGCTGTATCGTTTTGGGAGAAAAGAGAGTGCTAGTAAGA
>V300016263_L3_WHPEAkcfEAAARAA-541_1_paired_trimmed_paired_merged_contig_121272
GGGGATGGCTTCAACAAAGTCCTATGTAATTATTTGTTGTTATGCTTTGTAAATGTATGATGCTTCTTTCTAATTTCAGCCGCTGAATATATATTTTTCCGTGTTTATGAGAGAACTAGTTTTAGACTTTAGGGTTTAGAAGGCTGACCATTTCTTACTAGATACTTTTAGCTGGAAATGCAGATCTTGAATCTCATATATGCGAATGCCGTTCTTGAAGTTTGAGTTGTGTGATACTGTTTTGTTATTCTGATCCATAAAATGTTCAAGTTCATACCTCAAGGCTGCATTTTTT
>V300016263_L3_WHPEAkcfEAAARAA-541_1_paired_trimmed_paired_merged_contig_121274
TATATATATGGCATGGACATGAACATGAACATGAACATGGCTGTTTGATATAAAACATTCATGGAAGAGGCCTAGTTTCTGTTTGCTAACATGGTCATAGAGAAACTTAAATTATACTCAGCGCAAGCTGGGAAGCCCTGGACTTATATTATTTTCAGAAATTTGAGTGCCTAGATATCCCATAAGCAGTTGAAATTAATTCTCTACGGATTAATTTCGAAGTGTTTCCACAAAGCTATTCTCCTCCACAGACAAGTTATCCCCTAGAACAAACATCAATGAAAGCTTAAGGGTAAAGCAAACAATACTTTCTAACAACTAG
>V300016263_L3_WHPEAkcfEAAARAA-541_1_paired_trimmed_paired_merged_contig_121275
GAATGTGTCTGCTTTAATGTGCCTGGACCAGGATAAAGTCCAGTTTGAGAGATAATGTGACCTATTTACGTTACGCCTCATTATTCAGAACTTGCATTGATGAAAATTTTCTGAAATTTAATGTAACTGTTGAAAATTTTAATCTTGGGAGTGACTTGAAATTTTATGGCTATTTTTGAAAGACGTTTATACGTATTTAAGAGCAATATTCATGCTGCAGACCAATAATTTTGAAAATAAGCTTCATGTGCGAGTCTTGCAGG
>V300016263_L3_WHPEAkcfEAAARAA-541_1_paired_trimmed_paired_merged_contig_121276
ACTGCTTTCTGATCAATAACACTCCTTATGAAACATATGGTTGCTCGCCAGGAACCATATGTCTATGATGGTTAGCCTTAGTCCAGCATACTGTTCAATTTGCTCAATTTGCAACTCAATATCAAGAAAATGGCGAGCTGAACTGGGGGTACATGCGGCTCAAGTGGACGGAGAGTATATTTTTTGTGATACCTATGTGACTCAAGCGTCAGATGCTGCAACTAGGAGAAGGAAATGGATACCAAAAGGTAGTAAAGAAAAACATGTCAAATAGAAGAAGAAAGTAAAACCTGCGTAGAACAAGTAAGCCCATGAATGCTACCTATCGAGTTAATAGTGACTATATTTCATGACAAGGTTGTCACTTGTCACTAGTGAAGCTCCGTGTACATTGCGCTCGCTTGTGTAGTTGGCACACAACTGAATTGGGGTATCACACTGCAAATACTATTTCAGTTTTTGTTTTGCCGGTTGACAATTGTAGCTATCTTCATGCACCATTGTATAATATGAACACGCACTAATAACATGCTAATTAAGACTCTTGTAGTTATGTAATCAGCGTAAACCGAAGGTAAAGAGGGAGACCTCGGATATAAATGATTCGATTTCAGGCTTTGAAAGGTCCTTGTAAAGAGCT
>V300016263_L3_WHPEAkcfEAAARAA-541_1_paired_trimmed_paired_merged_contig_121277
CATTGATGCATAAGCACCATTATACTGAAAAGTATCAGTCTGTAAACACCAAAATTTAAAACTGTAAGAAATAAGAAAAACAAGAAAAATTCTTCGATGCCTTTCCTCACTGTATTGGGAGAAATGAAACACACGAATCATAACTAATATCGCCGAATGCAGGTTTATGCCACTTTGGCAGATTGCTTACTTCGGTTTCACCACTTCCACATAATCTTTTCAAAGAAACAATCTTGGTCCAAAGAAAAATTATTTTCTTCATTGAAAAATTTACCTCTATGCTTGAACGGGGATCGAGCTTATGCGTTCAGGTAACCCAATTAGGTAAAAAAAAAAAAAAAATCCATTAACTATAAAGAAATTCACTTTCCCGTATTT
>V300016263_L3_WHPEAkcfEAAARAA-541_1_paired_trimmed_paired_merged_contig_121278
CAGGTGCGGGTTCTCGCCACCCGTGGCCACCTCCAGTTAGTTCCCTCCGACGTGACGATCTCAGCAGCATCTTGTGCATACAAACAAGCAGAGGCCACACTTTTCCACCTTCAACCTTGTAGCGGGTCTTTAGGATAATCTGACATGTCATGGACCCAGAAGTCAATTGAGGCCTCAGTCACAAGTTTTTGTTTCGTCAAGTCAGAGACAAGTTTG
>V300016263_L3_WHPEAkcfEAAARAA-541_1_paired_trimmed_paired_merged_contig_121279
ATGGTTGTTGAACCCTCTTGTTTTTCACCGAGTGCTTCAAGCATTCTTCTCAACCAAATAGCTTGGCATGCACTAGAAGTCGCTGCTACGAACTCTGCCTCAGTAGTGGATAAAGTTACGATTTGTTGTTTCTTTGAAGACCATGCAACTGCTCCAGAATTCAGAATAAAAGCATGTCCTGAAGTGCTCTTCCGGTCATCAATGTCCCCTGCATAGTCACTATCGGTGAATCCGACAAAATCTGAACCTCCTTGATTTTTGTAGAGTACTCCATAATCACTTGTTCCCTTTACATATCTCAGGATCCGTCTTGTTGCATTCATATGCATCTCAGTTGGTCTTTCCATATATCTGCTAATGACACTTACTCCATACATTAAATCAGGTCATGTGAAAGTCAAGTACATGAGACTTCCCACAAGTTGCTTGTACAAGGAACTGTCTGCTGCTGCTCCATTTACATCCTTGCTTAGCTTTAATCC
>V300016263_L3_WHPEAkcfEAAARAA-541_1_paired_trimmed_paired_merged_contig_121280
TCTATCCATCTCATACATTATCTGATCAATTCCGTCAGCATTCTGCATAAGTCCTATCTTATGGATTCCAACTAAAACTTCTTGTCATCAAACTAGTTGGACTACGTAAGCACAATACAACAGATTCACAAGCCTTATCGTACACTTCAATATCGAAAATGTGACAAAAATCAAATAAAAAAGTTGAATTTATGCATTACTTGAGCAGCAGGGGAGTGACAATC
>V300016263_L3_WHPEAkcfEAAARAA-541_1_paired_trimmed_paired_merged_contig_121281
CTGCATCATAACACAAACCAAAAGGAAAAGAGAAGAGTTAACAACGATAACCTTAACTAGAAATCGATTTTGCATACGTAGTAAATACAGCACACTTGATGAAACAATTTCGTCCATATGAGATAATCCAAATGTAGATTCACGAAGACCAACAAATTTTAGAAAAGGATGCCCTGTAACCCCTTAGGACAATGTAAAGTAATCTAGCCCACTAAAAGGTGGAATTCCTATGACCACTCAAAAAGTTCAACTTGCTTTCCAAAATTTTAAAAAAGAAAAGAAAATGAAAATAGCAAACCTCTTCCCTTTC
>V300016263_L3_WHPEAkcfEAAARAA-541_1_paired_trimmed_paired_merged_contig_121282
GAAATATGCTGGTGAACACTCAATTCCATCGATCAGTGAGCACACTGCAGATGGGATTCTAGAGCTAAACCAAACAATTGCTGATAATTCTAGTTCTGCCAAAAATTTGAGGAGCCGAGGTGAGAATCAAGTGTCAATTAAGCGGTTCAAGGATATTAGACAGAAAATAAAGCATGTAATCAAGGAGAGCAGACAAGAGAGACATATGATTGCCATGGATGCCATCCTTCACAAGGTTCCTCATGGCCAAAAGCTTGCTAAAGAAATGGAGAAAGAGA
>V300016263_L3_WHPEAkcfEAAARAA-541_1_paired_trimmed_paired_merged_contig_121283
AGCGGCTCAGCATCTTGAGGTAAGGGTTTGGGTACACATTGATCGATTTTTAATTTACAAAAAAAGGGCATGGATCCTTGATATATGTGTAATTAAGTTTCCCAAGTTAGTTATAGCAAGGGTTAGAGATAGGATACTTAGTTTTGCTAATTGAAATTAGCAATTAACATGGGCACAGTGTGCTAATCTTTCACTCTAGATGACTAAATCACTGATCGTTAACCCACCATAATGTTGTTGTGTGGAAGATGCAATCAAACTAAGATGAGGATAACTAAGCTTGATGAACCTAAGTGAATTATCAAAGATTCATGTAGAAATATTTGTAACTTGTAAACTTGTAAGTCTTTCAAAAGTTATCTTAATTGAATTGAATGCCCGCTGAATATAGAGGATTTACATATAAGCCTGAAACGAGTAGTGATTTGTTGGGGGAAGCATGA
>V300016263_L3_WHPEAkcfEAAARAA-541_1_paired_trimmed_paired_merged_contig_121284
TAAGCTAACAGCAACTGTAGCAACAGTCGTGAGAGGTCCATGAAAAGCTTTGGAAACAAGAATATCATCAGAGGAGGATGGGAGTGTGATCTAAACAAGGGTTATTAGGTGCTATATCGGGAGGGAGAAAGGCCGGAAGAGGGGTTTTGCCATAAGCCTCTTGGAAACTTCATTGACATTGCACACCGATAGTTCAATTGACGAAAACTTGGACAAATCGAGCCGATAATCCAAGAAAGAGAGAACTAGTGATAAACCATCCCTTAATAAATCAATGATCACATCATCCTCTAAACTGTTTCGACCTACTCCACTATGAACATCAATCCTTAGTAGAATTTGACCTAATTTAACCTCAAAGAAAACATCAATTATGACACATTACAAATCTAATGACTGACAAACACAGATTTAAGCAAGGAATCGAAAAACAAGAAGCAAATTAGTAATGCAGAGAAAGGAAAAAGCTACTGAATATACCTCTCCTGGGCTTAGCAGCAACCTTAACAACCGGTGCAGATT
>V300016263_L3_WHPEAkcfEAAARAA-541_1_paired_trimmed_paired_merged_contig_121285
TGAGCACAAATCTCAGAAAACAAAGGTAGAAATCTTTGTCCTTGACTTTTTTATTCAAATTGTTGTGCTTATTGAGCGACAAAACAACCAATTTTTGATATATTTGTATGTATAGTTTATGAATTGGGCATGAAAATTTATTTGGGTGAAGTTGAATTCTGCATATAAATTGATCGCCTCATTGGCAAAGACCATCTTTTCAAATGCAGTAGCATACTAATTAAGGCAAGGT
>V300016263_L3_WHPEAkcfEAAARAA-541_1_paired_trimmed_paired_merged_contig_121286
AGACTTCTCCTTTCGGTATAAATGTTCTTACTATTATTTTACAGCAATTTACTAATGCTCTGAACATCACTTATGCGAAATGGGTCGATCCCACTCACATGCGCACTCTAGAATTAGTTACTTTAGGTTTAAATTAGTAACACTTTCCACGTCACCATCACTTTATGGCTTCATCACCTTCCGGGTGACGGCCAGCACAGCTCGATTTGGGTGTCCAGGTGGATACTCCGGGTCAGGGTGTGTCAGTTTGGTATCAGACTGCAACTTGCAGCCCATTGTCTGTGATCTGCAGCCCGTGGCTAAGGACGGTAAGCTGTACATTTTTCATTGGGGATCAACCAGCCTGTTTAGCCAAGGTTGATTTTGTGCTCTTATAATTAATTGGCTAGCAGGAAGGCAAGCCTTGTCAGTATGAATGTAATAACAAATAGTCTTAGAAAACCAGTATGAAGTAAGGGTCGTACGATCTATGTTATGCTGAGAAACAATGGGTCTAT
>V300016263_L3_WHPEAkcfEAAARAA-541_1_paired_trimmed_paired_merged_contig_121287
TATTTTACTTGTTTCTAGTCATACTTGAGTGGTAGTTTTCGATCAAGTTTTGCAATGTTTGGATTATTAGAATGCTAGGACGAAGCTTTGCATCTTGAGGCTGCCCATAAACATTGAGTTTTTTTTCATTTTTATTTTTTATAATATACACCTTAGATGAAAACTATGGCTTATATCTTAATTTGGAACTTCAGAAATGTTGCGAGAATAGTCTGTCTGAGGCATCAGGTCAGGTTTCCTTGTGCCTATCTTGAAGTGCGGTCCACGGAACCGTTAAGTCCTAGGGATTTCCTGGTGACCATCCCTTTATCACGCCCATAGACCCATTGTTTCTCAGCATA
>V300016263_L3_WHPEAkcfEAAARAA-541_1_paired_trimmed_paired_merged_contig_121288
GGGCAGAGCAATTGATTGCTTCGTAATAACCCACTGAAATCCTTCTAGTAGTGTTTCAACCTAGTCTAGAAGTCTTGTGGACGCAGGTGTTGGAGTTTAGTGTATGATTGCTCCATAGGAACACATTGAAAATCAAATAATCGTGTCCGAATTTGTGGGTCAATAAACATGATTCACAAGTGCTAACCATGTTTGGCTCGACATTATTTGCATTTTTACGTTTGTATGCAAATGTTTTTATGAATTTATTGCAAGTATT
>V300016263_L3_WHPEAkcfEAAARAA-541_1_paired_trimmed_paired_merged_contig_121289
TGGCCCTTTCAAAATTGAATGGCCCTGAAAAATATTGACAGAACCAAAATGTTTCATAGATTAATAATATCACAAAGTTTTGAACTTTATGAGAAATTAGGTCCTATGTAATAAGTTGAAACGCAAGAGCTTATGAATGAAGCACTTATGTTCATAAGCGTTTTTGCTTGAAGTGCTTATTAGAGACAGACAGTTTGAAGTTTTTATCAAAGTTCCACTTGGAAAATACTTCATGAAGAAAATTCAGAAAAACACTTATACGACCCAGAAGCACTTTTTAATTCAAAAGCGCTTTGAACACTCTCCAGAAAGGGTCCCAAACAGACCACAGAACAATAAACTAAACTATGAAAAGATACCATGCTCATAAACAAAGCCATCAA
>V300016263_L3_WHPEAkcfEAAARAA-541_1_paired_trimmed_paired_merged_contig_121290
GGCAGTATGAAGCAGCCCATCTTCCTACAAAATGTGTACATTGTCTGCTTTAGTATGTCATATAACATAAGTTAAAACATATCGGCAACAAGATTGAATTGAATATTCCGACTTCCCACCAACGACAAGGTCCAAAGACACTCCTCATAGCAAGAGGATTCACTTCTGGTAACAGTACATCACTTAACTATAACCACTTCAATACAAGATTTTAGATCTACTAAAATCTTCTTGCAACAATGTTACTCACCCGCACTTGCTGTTCAAACGTACT
>V300016263_L3_WHPEAkcfEAAARAA-541_1_paired_trimmed_paired_merged_contig_121291
AACCAACGGAATCTCGCCGGAAAAATCTCGATAGTCCAGCCACCCCTGCAACTCGATGAACTCGAGTGTCCCGACATCCAAAACCTTCCAAAACTCCTCTCTAAGCTTCATGAAGAAGTTTTAGGACTTCCTAGGACCCTAAAACTCGACGAAACCTCTGCGATCACAACGGATGAACAATGCACTTCGTCGGAGCTCCCTAGTTCTAGAGTTTCCGAAGTTCTCACGTCCAACCAAAGGTATAATTGAGTTCGTAAGGTTACAAGGAAGGTGATGATGGTGTCCACAAGCTTGATTCGTGAATGGAGAGCTAGATTAGGAGTTGTCTGTACAGGTTGTACAGACAGATGAAAACGATCGAGAGGGGGAGAGAGAAAGAAGGGTCAATGGGTAAGTGTGTGTTTGTGGTCCGGATTTAGGCAACCAACCAAAAACAATTAAAGCCTAAATTCTAATTGGGTCCAATTAATTAGGGAGAAAATGAATTGGTCCAAATTCTTAGCCCAAACGCTCAAGGGCAAATTAGTCATTTCACGCCATCGAGAATAAAATATATTATATTTCGGGACGGGTTGTCACAATACTTATAAGCAATAAATAAGTACCAAATTAAATCTAGTATTGATAAAGACATACATACATTAATTTATTG
>V300016263_L3_WHPEAkcfEAAARAA-541_1_paired_trimmed_paired_merged_contig_121292
TGGTAACTGATGGGGCAGGTGTATCGGAAATAGTCGAAAGTTCATCAATCTAACAACCGAAAAACTCACAAAATTAGCTCAAATATGAGAATATCAACAAACCCAAGTAATATGAAACAGTTAAACAAAACCCAATTAGCAGTTATAATACTAATCAAGTTTTGATTGGTTAAAGTACCTGTTTCTGCAGACTTTGAGTGC
>V300016263_L3_WHPEAkcfEAAARAA-541_1_paired_trimmed_paired_merged_contig_121293
AATGATGGAAAACTCATTTTTGGAACGGATGTGAAGATTATTGTTAGGAGCCTCTTTTATCGTTTTTGACGTAATAGTCTTCATCATCCTCATCGACAATACTAGTCATGTTCTTGAACACTCTGAGAAACTCTCTTGCTACCACAAACTGGGGGTCATTTTTGTTGCCATCGTTTTTACGTGTGCTGTTTATATTTGGGAAAAAAGAAACACTCATCTTCCATAAAGCTTAGAATATATATCCCAAACAATT
>V300016263_L3_WHPEAkcfEAAARAA-541_1_paired_trimmed_paired_merged_contig_121294
TAACACTAAGAGTATGAATACTGATCCTCAACAAGAAGCTGAAATATGGACACTGTGTCGGATATTCAAGAGAAACGTTTCATACAAAAAGTACACCCCGGATTGGAGATATCTATCTGCAGCTAAACGTCATCCAACGGACACCGCAAACTCCAAAAATTTTGTTACCAATCAACAAGATCATCTCGATCAATCTAACACTTACATCAGTTTCGGTGCTCCAGATATTTGCTACGAGGAGAAGAAGCCTGTTGTAAATCATACCAACAATACTAACAACATAATTAATGGAAATCACCAGTTGCATCCGCATGCAGTAGGCCAGTTGAGCTCCAACATGCAGCAGCCTGCTTCAACGCATCCGTACATGGAAACGTTCTCAAACATTTCGTTTCAAGATCTTGAGAACGATCTTTTGAATGAAAATTGGGATGAGCTTAGATCAGTCGTACAACAGCTTGCTTTTGATCCGACGGCGTTTCTTGTGTAAATGA
>V300016263_L3_WHPEAkcfEAAARAA-541_1_paired_trimmed_paired_merged_contig_121295
AATAATAACAATCACAACAATTAAAGGAATAAATTAATCACCGTATTAATGAGTTGTAACTTGAAGCAAAAATAAAAAGGGGGTGATTTTATTGGATTAAAAAATTCCCACCAGCAGTGAGAGCAAAGCAAGGAGAAGGCAACCCAGAAAAGGGTTTGGTGAAAACAGCTAGGAGAAGCAAAACTCTAGCTTTCTGAGAACAAAAGCTCTGGAATTTGCAGAGCTTTGAGAGGTCCATGAAAGATAGAAACTATTCAACAGACACGAGGTG
>V300016263_L3_WHPEAkcfEAAARAA-541_1_paired_trimmed_paired_merged_contig_121296
TCCAATTAAGCCGAATCGGTGTCCGAGGGGATGGCCCGTGGAGGGTGGCGCGAACGGGGGCGGAAGAATCCAATTAAGCTTTGCTGTATAACTTTAAAAACTGTGATTGCTTCCGGTATTGCCCTCCGTTGTTGAGTTATTGTGTGCGTACAGGCAAATTGAAATTCCCTTGTCAAAGCAACAGGGGCAATTAGGGAAATAAAGTGATTCAAATGTGTACCCTAAGAGTGTTTATC
>V300016263_L3_WHPEAkcfEAAARAA-541_1_paired_trimmed_paired_merged_contig_121297
CCAAATATTTTTGTTGAAGCTTGGTAACACCAAAATCACTATTCACATTTTTCCATTAGCTTTATATATAGATGAGAGTGTATCATTTTAATTTTTTTATTGTATTATTAAAAATGATATTTTACACTAATATATATATATATATCAAAGAGAGAGAAAAAGGTTTAAACTCAAAACATAATGAGTTAAAAAATAAACATCATCATTAAAGCAATTCATCATCTACAATTCTTATCTTTCTAGTTCTAAGTAAATGTAAAATGTTTGTATGAGGCAAGTAACCTTCTCAACAATAATGGTTTTAAAAAAGATAAAATGTTCGAACGCACAAAACCTCTAAAATCTAAAAAACAATCACCACACTTAACCTTTTATTTTCGACGTTTATAATCCTATAATAAATTTTAGGGATGTTTTGATATAGGCGTTTCGTTTTT
>V300016263_L3_WHPEAkcfEAAARAA-541_1_paired_trimmed_paired_merged_contig_121298
AGGACGGAACTTTCTATATTTAAATTAAGATGACAGATTTGTAGTTTAATTCTGTGTTGATATATGAATCAGGTTCAAGATGGACCTCTTGTTATTGAGTCTTTATATCTTTATCATGGTTTTATTGTTAAATATTCCTTTCATAGAAACTTAGAAAAGAACTCCACAACTTTGTTTGCGTAATTCTGTTTACAAGTGTGATTTTATTTAGTGCTTACAATAAGCTGGGTAGTCCGGATGCTGAACTTTTAGCTTG
>V300016263_L3_WHPEAkcfEAAARAA-541_1_paired_trimmed_paired_merged_contig_121299
GTCACACTATCCCCTGGTTCCTGGGTATGATAAATCATTCTTCCTTTTCTTTATGTTTCTATCACGCGAAGTGCTAAAACCAGACGCTCACACCTGATTCTGGCCGCTCCTGTTTTGTGAGGTCTACATTCACGCATATGAAGAATGGTCGGAATCAGCTTGCGTACACGTGCAGCTTACGATTTTATTAATTATAATGTGTGTTGCTCATGAACAGGCATGAAGTGGTTGGTAAGGTGGT
>V300016263_L3_WHPEAkcfEAAARAA-541_1_paired_trimmed_paired_merged_contig_121300
TTCCAAACCCCGCCTTCATAAAGGCCTGCAACCACATCATCACATAGAGACTAAAGTTTACCAAAAGAATGACATATAAAACAATGCCAAGAGCCTCAGCTGATGAAAAGCCTAGTGGAAATATAAGAAGCAAAACGCATTTCTGATCTAAGAGTAAACTGCAATAAAGTTACCACAAGGCAATAAAGATACCAAATTCAGTTAAACGTGCCTAATGCCCCCACATATAAACACATGTGAAATTCTATGCAATGAAGGCCTAGAAGCAGGGGCGTCGGACATTACTTTCTTTTGGACCATGGAATTCCA
>V300016263_L3_WHPEAkcfEAAARAA-541_1_paired_trimmed_paired_merged_contig_121301
TACATATAAAAAGTGGGTTTTTTTTTTTTTTTTTTTTGGAAACCATAAAAAGCAGTGTTTAGGATGGAGGTATATTCTTTGCCCTCCCACTTCCTGTGTCCTCTTGTTTGTGTGGTCACGGTAAGAGCCACAGCAGAAAATCTGCCTGCGTTTAGGATTACCTCAAATAGGACAACTCACTAATTTTAATGGATATTGAATGAAAAAACAGATGTCATTTACATTTTTTGTTCAAGTGCAGCAAACGATGGATTA
>V300016263_L3_WHPEAkcfEAAARAA-541_1_paired_trimmed_paired_merged_contig_121302
GTGACAAATTTTCTTAAGCAGGTAATGGTTGATATAAGTTAAATGATAAGTTGCTCATTTCAGTTGTCTAGCTTGTGGATTTTGTAGGACAATTCTTTTGGAAGTTAATATTTGTCCTTACATGTCTTAGTCATTAAAAAGATGTAAGAATTTGGCAATGTGTTAAAAGCCGAAGGCGTTTCATGGCCTAGGAAAAAGCCCTGGGGTGTGAGGCTTCAACCCAAAATTTTTAATATAGATATTATATATAATATGTTATTTATATAAAATATAATACTTTGTAAA
>V300016263_L3_WHPEAkcfEAAARAA-541_1_paired_trimmed_paired_merged_contig_121303
CGAAGCCACGTGAGGGCGAGGAGTGACGGCCGCCACTCCCCTCGCCGCAAAACACAGCCCCAGTGCAGGTTCAGCACCTCCCTTCCCGGAAAAGCCAGCCCCTCTGCTCCCTGTCTGTTCTACGGTGAACTGGTCTACTGCACAGCAAAAGGTTGGGTGGAGGGAACGAGGGTGGATTCAACGGAGGAGGGAGGTTGGAGGGGAAGGCTGCAATGGGGGAAGATAATGAATACCGTGATTATGAAGCTTGGATTTTGATGATTTCAAAAATTGATCTTTGGCTGTTTTGATTAATAATCTTTACAGTTAATGATTTTGAAAACATAAATGGGGAAAAGAACGACTTGAAGCGGGTCTCCGCTCCGGAGAAGAGAGGGATTCAGGGTGAGGTCGCCCGGAGAAGAGCGGGACTGGTGATGGGTCTCCGGAGAAGAGCAGAGTGTGTTTGGTCACATGTTTAAAAGAAGAGTCGTGTG
>V300016263_L3_WHPEAkcfEAAARAA-541_1_paired_trimmed_paired_merged_contig_121304
ATCAAGAAAAAGGAACCTATTATGCTGTGATATGAAGCAAAGACCTTGTTATAATAAACTGGAAGAACGAAAATGGATCAACACTGTCAAGATCCATGTAAAATCATATGCTATTATCGAGAATTTCGACAAGCCATTCCGTACCTTGAAAACTATTCATTTTCAAATATCACATGCTGCAATAGAGAGTGTTACCTTCATATTTTTCCTTATTACTACTCAACCATCTTTGTTCCGT
>V300016263_L3_WHPEAkcfEAAARAA-541_1_paired_trimmed_paired_merged_contig_121305
TACCATCTGTTCTCATCAATCAACTGCAAAATTGAGAGAGTAAAAGTACCTTAGATCTCAAACAGATAACCATATCGTCTTAACGGCATATGCCAAATTTATAGTTTGAAAGGAGCATGATGCACGATAGATTAGAGAACTTTTTTGGTAGAAGATAAAACTAGTGAAGAATGTGAATACTTGGCCGATATGTGGTGTAAAAACCATTCAAATAAAAAATTATCAGATGTGCTAGAGTTGTCTTACCTTTGCATATGCAGTATAGTGCCCA
>V300016263_L3_WHPEAkcfEAAARAA-541_1_paired_trimmed_paired_merged_contig_121306
GTCCATTTTGTTTATTTTTAATAATTTCTGCTAAAGTTTGAAACTTGGTGATTTGGGTTATTGGGCATGCTCACTATGCGAGGATATAAGATAAGAAACCAGAAAAATTGGTATTTTGGTGCTTTTGTTCCTTACCCTTAATGATTCTTAATGATTGCCTCTTGCATCTGTGCTTAGTTTGGCTGTGAAAAGTTAGTGGAAGTGAGAAATAGATGGAATTTTGTGGATTATGTTTCATTTTGTTCTGGGGATTTGATAAAGTTCAAA
>V300016263_L3_WHPEAkcfEAAARAA-541_1_paired_trimmed_paired_merged_contig_121307
ACTTTGTTCGATATTCAATGGGGTTCGCTGGCTATAGAGATCAATTAATGGCATTTAAAATATAAAATAAAAAATAAATAAATAAAAGAAGTCACTTTTGTCTGAAATGTATGCAAAATCAACTTCCCAAACGCACGTACGAAAGTAGCAATCAATTTTTTTCTTGATTGGTATAACAAATTGACTATTTATGGCATTTAAACAATATTTCTACTTCAAATAAAGTCCGAAATTCCATCGCAAGACATATCAATAAAAACATAAACATTTAATCTTGAACAGTAAAAGAAACCAGCAATCTAGATATAATTTATCACATTTCAGGAAGATAAAAAAGTAGTTAAATTACAAGGTAAAGTGAAATGTCTGCAAGATCAACAATCTCCCAAATATGAAATCATTTACTAGCTCCCTTTAGATATTTTTCCATCTGAAACTGAAAATCAAATGGGGTTTATGTAATTAACTCCCAAAAACTCATGGGGCATGCTCGAGGACTCGAAAGTTCATAGAGCAGTACCATCTTAATCCTACTAAAGATACTAAAGGAAATATAAGGACTGAAACCCAAATACATCAGAAAAGCATAGGACAGCCACATATATGGGATAAAACACATAATCCCTTGAAAACTAAAGTATTTTCTATGAAAGACAAAATTAATAGAAAAGCCATCGATGTATAATGTATT
>V300016263_L3_WHPEAkcfEAAARAA-541_1_paired_trimmed_paired_merged_contig_121308
CTCTCTATATGCATACATATTATATATGTATAACATATAAATTCTTCAAGTTCTAAACATATCACATGTGACATAACACGTGACACGTGATGAGGTTTACTACTAGATGGTCCCAACTACCACGACACAATATCTAGACAATATATGGGTCAATGGGAAACCGATATTAATATTATCAACCCATATATATCTAGTTCCTATGGAAATGTACTGATCCCTTGATGTCCGGGTCAAGTTTAGGCTACTCGAAAAGTCCAATAGACTACAATATTATACTTTACATGCGGTCCTAAAGTGCATTTTCTTTTTGCTCCATGATTATCTACCTGCACTTGGGTTGTTTAGAATTCTTCAAATCCAGATGCATATGTTTCATGACATAGAATTGTTATCGACACTTACAAACAAAGTCTTATATTACTGATTATACGCGCTTTTAACAGTTCTGTTACTAATTTACCTAAGAAAATGAGTGCGAAATCAATGACTTTATTTTAGATGTATTTTCTTTGAGAGCAGAGAGGAAGAGTTTACCTTGTTGGAGCGC
>V300016263_L3_WHPEAkcfEAAARAA-541_1_paired_trimmed_paired_merged_contig_121309
TTCCATGCGGTTCTGGGGACCTTTCTTGATTCTATTTCTCGAGCTTTTTAAATTTTCGATAGTAAAACCTGTTTACGGATTTGAAGAATCCTGTACGAGATTAGAAAATGTGATTGATGGTACAAAGAGATACAATCTAATATTTGCTTGTTTTTGAACTCTGCTTTGATTTAGGGGTGGGTATAAAAATCGTCGAACTGTGATAAAAAAAAAAAAAAAAAAAAATTGTAAAGAACTGTGTTGACAAAAA
>V300016263_L3_WHPEAkcfEAAARAA-541_1_paired_trimmed_paired_merged_contig_121310
TGTGAGGAAATCCTGTGCGGTATATGGCATGTCTAGTGGACCCAGGAAAGCCAAGACTAGCTCATTCGCCAGAATTTGGTTAGGGCAGCGGTGGGGAAAACCTAGTCTTAGTCCCACCGGGTTACCTTGATGCATCTCTCCCAGCTTCTCCTTTTGTAGTTGAATAAACTCCTACGCCTGGAACTCCTCTTTACCACATTTCTTCCTTCTGCAGGAGCTACTGCAAGGGTCATGTT
>V300016263_L3_WHPEAkcfEAAARAA-541_1_paired_trimmed_paired_merged_contig_121311
CATTCAACATTCATATCGTATAGGAAAATGGTTCTGACACATTCGTTTTTTTTCTTTCTATACTTATGTTTATTTATTCTTTCTAGTTTATTTTTCAATCAAAATTGAAATGCTAGAAATAAAGAAGCGAAGAAATCATTTCGACCTAACATGGCTATACACCAAAAAGCAAAACCCCACCACTCCACCCACTACACTTTGACCGAAGACAACATTGTGGAGATG
>V300016263_L3_WHPEAkcfEAAARAA-541_1_paired_trimmed_paired_merged_contig_121312
CTGTCTTCCTCTCTCCTTCAATTTTAAAAAAAAAAGTAAAAAAATCCACAGGCACCTTGTGTGTGGGCAGATACTAGTTAGTAAAAAATCCACATGCACTTTGTGTGTGGGCAGATACTAGTCAATAGAAAAAACTTAATAATCAGTTGTGTTTACTGTAATTGATGAGAGATTCTTATTGGCACATTTCTTATCCGCCTAAGACAGATCACACTTGTAAATTTAGTGAAAATCTAATATATAGCTTATAACCAACTTCTGTCATAGGAATATTAGTCCTTACTCCTTAGATCAATCATGGATGTTGTTTTTGCAGCGTAATGAATCTGTTGGCA
>V300016263_L3_WHPEAkcfEAAARAA-541_1_paired_trimmed_paired_merged_contig_121313
GTTGAAAAGCCGCATCAAGTGCCTGTACCAAAATGGTCTTTGTCCATCAGTACCAGCCATCGTTAAGAAATTTCTTTTCCCGTTTCCTTTAACTAAGATGAAAAACCTATAGATAAGTCATAAGTCCACTGATCGCAACAAAAACAATCGAATACAAACGCTGAAGTAAGCAGCTTAGCACAAGTGGACACAAAACAGAGAGCGCACTTTTCCGACAGAACAAGCGGCAAAGCATGTTACAAGAGGTTTATCAGTATAAAGTACTATACAGTTCCAAACTTAATCGGTCATCCATAACATTATTGTAAAAATCCTTAAAACATAAGAGATACGTTTCTTGACATTAAGATTAAGATGAATTAATCCTTTCAATTAAACTGAAAATTGAATAGAGGTATTGACCTGATGCATTGGCCGAACAAGTAG
>V300016263_L3_WHPEAkcfEAAARAA-541_1_paired_trimmed_paired_merged_contig_121314
TTTAAGGCTCATTTGTGATAAAAAAAACCCTTTTGAAATTTGAAGGACACGTGAAGCAAAGAATTTCAAACCCGATTTGAATTCTCAATTACAAGGAAAGGAAAATCAAACGAATTTTATGGAGGTTTTGGGATGGGTTGGAGCCCTCTCGTCACGTGACTTCTATGTCGCAGCACGTGCTTTTGCCGACAACCGGAAAGAATTCAACTCCGCCTTTCCTCCATGGAATTGGGTTCCTTCTCCTCATCTCTCTCAGTTGCAGCAGCAGCAGCAGGGCTACTTGTCATTGGAGAGGATTTGCCTTCCCGGGTCAAGCAAGG
>V300016263_L3_WHPEAkcfEAAARAA-541_1_paired_trimmed_paired_merged_contig_121315
AGTTGCTGAAAACAGGTTAACATACCGATGTGGTAACTGCGAAAATACAGCACAGGAAACCGATACGAATCACTGTAGACTATATGGAAGTCGTAGTAACATGCTTGAGGACTACTGGTCTCAACCTTGCAAATAGGAAATACTAAAAATGGCAATGCTCGAGTTAGTCGCCCACGCCAACAATGAATCAATGGTTGGAGTCGTGGCTTGCGCGTGGAGGACTGTCGCTAACAAAATCCTTACAATATGGTCAGCTATATGCTCACCAGAGTGGCATTATCAACGGGCTCGTACGCCTTTTCTTCCCCAGTGTGATTCTCTTCATTAACATCTT
>V300016263_L3_WHPEAkcfEAAARAA-541_1_paired_trimmed_paired_merged_contig_121316
CAAAGGAAGAGCCAAGACTTAGAAGGCCCCCGTCCAAGAAAGATTTTCAGTCTCGATCATTATCTTCTAATGATGGAAACAACTCAAGAGAAATGGAAGTCCGGCGAATGGGCAGTCGATCCAGCTCTACTGGACTAAGTAGAAATCCTGATTCGTCTCTCGAAGTTGCCAGTGGTGTTGCCCCTAAAAGAGGAATGGTTCTACCTTTCACTC
>V300016263_L3_WHPEAkcfEAAARAA-541_1_paired_trimmed_paired_merged_contig_121317
CTGCCCATCAATTTTTTAAATAATAATTGTTTTTTGTGTAATTCAACGAGGATTCCACTTTAACTGTAGAGTTAAACTTCAATCAAATATGATTTAACACTTAACTCTAAAGTCATATATAACTTTAATTTTTTTTGTGCACTGAAAAACGATTGAGTCAAATTTGAAGTCGAATACAGCTTTCGACTCCAAAAATTTTGCCCATTGGAGATAGCCTAATACTGTTTACTATTAGAAATATAAATAACAAAAGATTTGTGTCTCAACTGCATAGGCATTTTCTGAATCTTTCAATTGATTCTGCTGTAGTTAGGTGAATTGGTGCCGATGGCGAGTATTGATGTTAATATGAACATATGATGACTCTTCTTATCACAAGCATATGTAATCACCTTATCATTGTGGTCACTGATATTGTCATTCCCATATTGGGTAGGGTCTACTCCACTAATGTCATTG
>V300016263_L3_WHPEAkcfEAAARAA-541_1_paired_trimmed_paired_merged_contig_121318
CTTTTGTAATGTAGTGATGGTGAATGTTCTTCTGTGTTCTTGCATTGGTCTGCATTATTTTTAATATGTTCGCGTACATTTCTTTATGTGAATATATTTTGTCGTTACATTTCTCCACCTTTGTCGTCAAATTACATTAGTTGCAGTAACAGAATGATTTATCTCTCAATAACCTGATGCAAGTTTCGTAAATCCAGAGAATACAACTAATCAG
>V300016263_L3_WHPEAkcfEAAARAA-541_1_paired_trimmed_paired_merged_contig_121319
AAAAAAAAAAAAAAAAGAATGAAAAGGTTTATTTACCCTTTTTGTAGCTGTAGGTCACATCCTCACTGATAACCATTAGGAAGTTCAATAATGTAAAGAAGATCCTTCACTTAACTACTCACAAATATACTTCCATTTTGCAGTGATTTAAAAATGAACCATGCACACAATATCCTTTCATGGGTTAAGTATACTTGTGTCTAATTAAGTGAAGGATCTTCTTTAC
>V300016263_L3_WHPEAkcfEAAARAA-541_1_paired_trimmed_paired_merged_contig_121320
ATTGTGAATTATTTTTATAAATGATAGGTAGATTAAATTTGTAGAAAATTTTATTATGTTTTGGTGCATAATATTTGCTAGACAATAGATGATTAAGATCGTTGCTTTTTTGATTTGGTCAAAAGTCTAAAGAAATCGACGGTGTAAAAATTGGTGCATATAATCGAAAATCCTATTCATATATTTTTTTTATTTTTGAGGAAACGTAATCATATGAATATATTGAAAAATAAAATAAAATCATGTGAAT
>V300016263_L3_WHPEAkcfEAAARAA-541_1_paired_trimmed_paired_merged_contig_121321
CTTAATTTTCGAGGAGTTTTGCTGTTTCGGCATCACTCTTTTGTTATTGGGTTGGAGGATTTGCTTTTCTTTTTTAATGTCGTGCTTTGTCGAAGATGGTAGCTTTGATGACGAGGCTTTGCACCTATCAAGATTCTGTCGTTGCGGAGGAGACTGAGTTTTATCATCTGGCTTCAGTGTTGCTTTCGCAGCTTGATGCAAAAACTTTCGTTGCTCCAATTGTTTCTTCGATG
>V300016263_L3_WHPEAkcfEAAARAA-541_1_paired_trimmed_paired_merged_contig_121322
GCCAATGGAAAAGAAGAATTTGATCGCGGGAGTAGCCAGAAAAATATGGCTGAGATTGCTGTGGTCTATGAGACAGTTGCAAGCCTAGCTAAGTGTCGATCTGTTGACGGATTCCAAGGTGGCGAAGAGGATGTGATAATAATCTCCAGTCAGATGTAATGAGAATGGATCTGTGGGTTTCCTCTCGAATCGTCAGAGAGTGAATCTGATGCTAACACGTGCAAGGCATTGTCTTT
>V300016263_L3_WHPEAkcfEAAARAA-541_1_paired_trimmed_paired_merged_contig_121323
CTTCAGAGATTCCGAATTCAATGTCAGACCAATCCTGCAAAACAAAATGAACATGAGCATCAAAATGTATAGACGAACTTAAAAGAAAAATTTGCTTTCACTAAGACAAGCCAGACAATTCGAAAAAGAAAATGTAAGAACATTGTACAGATATTGACCCTAGTAGACAGAGTTGGGAGGTCATAGTTCCTCTCCACAAGCTTCC
>V300016263_L3_WHPEAkcfEAAARAA-541_1_paired_trimmed_paired_merged_contig_121324
GTCCTCAGCACTTGTATCCTCCAATCGTACAAAGTAACCAGGGGGGGGAGCATGTGCCTGCATTGTGCCACAGTAATATGAGTGGATTCAGCATCATCACATAGTAATTACAATCTAAAATGAGAAAAAGCTCTCATAATTGAAACATTTCTGTTGGCATCATAGTGAAGTGTTCAAGGAGAGATTACAACAAAGATTATAAAGCAGTTCCAGCCATCTTAGGCTTTTGCTTATGGGTTTCACTATGTCTCCTATTAAACAAGTCAACCCAAGCGCCAATGAAGTTTAAGACTACATAGACCCACACAATTGGGTAAAGTAAGAGGCAATTTGTCACAGCCATTACAGAAATAATTTTTCCTTTTTTTCAATTTTTTTTTTTTAACAGGAGAAACTTATAATTCTATGAAGGAACATTAATGCTTACCAAAATATCACAAAAAAAAAAGTTGTTGGAATTAAAATCAGAA
>V300016263_L3_WHPEAkcfEAAARAA-541_1_paired_trimmed_paired_merged_contig_121325
ATATTTCATATTTGGTTAGATACCAAATAATTTAGTTTCACAACTGGAATAACTTTTTGCTCATGCAAATATGGGAATTGGGCATAGATGAAATTGTTTGTGCATCTGAGTTGGTTTTGGTTTATCTTTTGTACATGCTAATGTCATGATACCATGTAGCACATAATTGTATTACTCTGTCGCTTTCAGTTCTTATTTGGATCAGC
>V300016263_L3_WHPEAkcfEAAARAA-541_1_paired_trimmed_paired_merged_contig_121326
GCTTGAATCTGCTTTGTTATCTGAAATCAATAGAAATTGAGAACTCTCAGACTTATAGCACTGCGACGGCAGTGATTTGACAATGAAACCTAACTCAAGCATGTATTAACACGAAAAACAAGTATGCTTCGAGTAACCATGTTATTGAAGGAAGTTGGGGTTCCACTAAACCAAATGGCAATATAGGGAGTCGTCCAACTCCTTATAAGCCCTTGTTAGGTTTCTTCTTTCACAGATGTGAGACTCTTTTACCTTCACATCCTCACATACCCCCTAACGTGATGAATTTTTTTCAAGCCAAACACGTGGACAACACAAATTGGATGACGTAAAGCACGTGTGATCGTTGGTCTTTACATGTGGGCCAACCTGCTATGATACCCTGAAGAAATTGGGGTTCCAAGTCTTCCACCGTAAAACCAATTGGCAAT
>V300016263_L3_WHPEAkcfEAAARAA-541_1_paired_trimmed_paired_merged_contig_121327
CAACCTCTCGGGAATGGGCTGCAGTGCAACCCTCATTGCCATTGACGTTGTACAAAACTTGTTCAAGTCTCACAAGAATGCAAATGCCATCGTTGTAAGCACGGAATCGTTGGCTCCTCATTGGTATTGCGGCGTAGAAAAATCCATGATGCTCACAAACTGTCTCTTCCGCTCGGGAGGGTGCGCGATGCTGCTCACGAACAACCGAAGCCTAAAGCACCAAGCCAAGCTGAAATTAAACCATTTGGTACGAATGCACACCGGCTCGAATGACGAAGCATATAACTGTTGCATACAGTTAGAAGATGAGAGTGGAAATCGAGGTTTCCGCCTTACCAAATACCTTGTA
>V300016263_L3_WHPEAkcfEAAARAA-541_1_paired_trimmed_paired_merged_contig_121328
CAATCTACCTTGAAGCGCAGAACCTATATTCCAGAAAATGAAAAGATAAAAATGTAAGAAAATTCCCATATTGGACGTACCAAACAAGAAACATCGGCTCAAAACTGGTACCAAAAGATAACAATGATGCATGTAGAGTTCAAATGCGATCAGTCATAGCAACGATTGAAAAATGGTCGGATTTCACTTTCGATCTCTCAAGTTCATAATAAAGTCATCTGACTACTTTAGCTACTTTTGTAGAGATGGAGACTTGGCAGCCACTATATGCGGTAACAAACGATGATTGAAAATAAACATAACAGAATATATGGAAAAGACGCCAATTCTGTTGATAATGAGTTATGATCAAACAAAACTTAATGGTTCAAACTTCAAAGTAAAGCTTTCAAGTAGCATCTAAGGCCCAGTCGTTTTCAAGCAAGAACACATAAAGTGGCGTAGTAAAACAAAATAAGAATATATAGAAGATACCGAAACATGTCTGCGCAC
>V300016263_L3_WHPEAkcfEAAARAA-541_1_paired_trimmed_paired_merged_contig_121329
TGCAAAGTGACCAACTCAAATTCAAACGTCCCTAATCATACGCAAGTCACGAGTACTTAAATTGAACCTCAACGGGATTAGCTATTGCATTACCAAAACTTGCTTCAAATTCAATCAAACTGTTCCAACCAACCCAGCAACCAAAACCCTAAACACAGAATTCCATAAACAAAAGCACATTGACAAGAAAAGCACTTACTGGTTCAGCAGCACCAACTCCATTT
>V300016263_L3_WHPEAkcfEAAARAA-541_1_paired_trimmed_paired_merged_contig_121330
TCCTTGTCTCTAAGAATTGGCCTTGACCAAGTGACAAGATTCTCCTGTCCGGCTGGCTGTGACATATCTACAGGCTTTCTTCCAGTGAGTAACTCAAGAAGGACAACCCCATAACTGTAAACATCACTTTTAACAAGTAGGTGTCCAGTCATGGCGTACTCTGGAGCCACATACCTGTAAAATCAAATAGTTTACATCTTAGTGCATTCTAAATGGTGGAAACGACGAGGTTAAGGAGGGGAGAAATCAAAACCAACCCAAACGTTCCCATCACACGAGT
>V300016263_L3_WHPEAkcfEAAARAA-541_1_paired_trimmed_paired_merged_contig_121331
TACTCAATGAGCGTTACCGGTTCCTGCTATGCAGAGAGTCAACAAACTGTTTTACAACACAGGCATATAATGTTGTGGTAGCACATGTCCAGCTTATGGGAAAATAAAGTTTCACAATATAAAAAAATTCAACGATAAGTTGTGTGATCATCATCGTCCATCATTCATCTTCAGTGACAAATTTTTTTAAGTCATAAACTCATCGAAGCAGACACGGCAAGCTAGAAAATTGTCTTCAAC
>V300016263_L3_WHPEAkcfEAAARAA-541_1_paired_trimmed_paired_merged_contig_121332
TTCCACTGACGCTGTAAGTATGTTTTGACCTATGCACAAAAACAGCGGTGATCACCCAACCATGGAAAGTAAAGTCAACAAAACAATATTTCAGGCAAAATGCTCCGGCAAATACAAGATAACCATGAAACTAAAGAAGTAACATGGGAGCATGGATTGACTTGCAATCAATGGATGTCTCACCACACAGAGTATTTCTAATTTATTAGGCATCTTGTTCTTTTTCCTTTTTGGCCTTGATTCTTATCAAACCAGTTGAAATATAATACGAAAAGGAATTCATGACGCATGTGCTTGTACCTCATACATATCCTGATGTTCAAAGAAAAGTCTCAAAGACTGCTCCATTGTCTTGGCAACAG
>V300016263_L3_WHPEAkcfEAAARAA-541_1_paired_trimmed_paired_merged_contig_121333
GTCAATTTTTACGTTGCAACCGGTTTGCTTTGCTTATGGTGTAATTGCAGAAAGCCGCAGAAAGCCGATGCAGAAGCAGAAGCAGAAGCAGTAGCCATAGAGAGATGGGTTTGCTGACGAACAGAGTTGAGAGAAATGAGGTTAAGCCAGGAGACCACATCTACACCTACAGAGCTGTATTCGCCTACTCTCACCATGGTATTTATCTTGGGGGAAGCAAGGTGGTCCATTTTAGACCCAAAAGAAATTTGAACTCCAGCACTGAATCATCATCTGATGTTTATGATTCAATGTCCTGTCCCACCACTCCTGACTGTGGATTCCGGCAACCCAACAGT
>V300016263_L3_WHPEAkcfEAAARAA-541_1_paired_trimmed_paired_merged_contig_121334
AAGATTGTATAAATCACGGTGAATTAAGACACAAACAAGCAAAGGAGTGCAGGACGATACCTAATAGCCTGCCAAATTTGATTTTTAAATCTTACTTTTACAATGGTATACAATTAAACCCGATGCCCCTTTCTTCACCAAACTAGGAAGAGAAGGTGAAATTCTTGGCCCTTTATTTCCTTCCCATCGTTGACTTGAGTCAACCGCCGGCGAAGAACCCGAAAGACTGACCTAAAAACAGCTCCGGCCAAATCCAATGGAGAAAGCAAGAAAAGAACAAAGTAGCTTTCACATCAGAATATTCATATTAT
>V300016263_L3_WHPEAkcfEAAARAA-541_1_paired_trimmed_paired_merged_contig_121335
TCCTCGTCTGCTCGTCTTGTTTCCTATGAATAGTTAAAACTTAGGTTGAAAGTTAAAAAACTATACTGAAACAAGAAGACAGGCAACCTAAAACACATCCATTCACAATGAAAGGCTACTGAATTCGTTAAAAAAAAAAAAGTGTTGGTAACAAGGTCCACAAAGTCCTACATAAGATATTTTCGCATTAAGAATAGAAACTTACCTCTTCAACAACTTTAGGCAGAAG
>V300016263_L3_WHPEAkcfEAAARAA-541_1_paired_trimmed_paired_merged_contig_121336
CAGCAAATGATGTACATTTCTCAGAACTCAAAACAAATTATATTTGGTTCCATACAAAGCAATGTGTAAAAGTGTATATACATTTGTTCTATCTGTAATATCGAACATGATCGATGCAAACAATTTTAGTGGCAAGATTTGAAAACACAAGCAAAGCAATGCGTTGCGGGGAGGAAGTAAAATGAAAACGTCGATATTCTCTTGATCCCGGCATTGGTCTTTTCTTCCTGCTAGTTGAAGCTTCGAACCATCCTTGTGGCCCATCCGTCTAACTTCCGCATACTTCGTTTCCTGGATCCTTCGTCGGAAAGGATTGGAACTGACAAGTTGCACTGGCTAGGCTATGGATCGGAACCACTTTTGAATTCGA
>V300016263_L3_WHPEAkcfEAAARAA-541_1_paired_trimmed_paired_merged_contig_121337
TCACTCGGAACCCCGTTCAGAAGCACTGCGCGTGTGGCAGCCTCCATCGGAGGCGGCAACGGTGCGCATACAGTAGCCCCCGCACTAACGTACGCGGCTGGCGCGGAGAACGGAGCGAACGGTACAACTTCGCTGATTGGCGGTGGTGGGTAGGGATAGTAAACCTGGTGGGGAGATGGAGACAGTGGTAGCAGTTGTGGCGGCGGCTGAGGAGGCCCGAAGATGGGTATTTGGTTCGGGTTACTGGGTCTGAACTCTTGGGCTCCGGGGTCCAGACTTCCCGGAAACCGTACAAAGCCGGTATCTTCCATGTGGTGGATGATGTCGGAAAACCACTGTAAGTAAGGAAAGTCGTGACTTTCCGGTGAATAAAAACTGGGAGATATTAGTTGGTTATTTTTTGCTCTGGTCAAATTCCACAGCTATCTTCCCGTGTAACAGTACATCTCTCTCTCTCCCCTCT
>V300016263_L3_WHPEAkcfEAAARAA-541_1_paired_trimmed_paired_merged_contig_121338
TAAGTTAAAATAGTGTTTGTATGACAAAATCTCTCCTAATATTCCATTTATGATAGCTTAGTCCAAATTTGACCACTGTGGAGACATTATTTTCAGACAAACAATATATAATTCTTTCAACAGATTCAGTGCACGACTCTGTATCCATAATTGGCGGAAACCTTGCATCAATAATTTAAGGTCATCAAAGCAAGCATAAACGACTGATCATGGCAGATTTTCTATGGCCTCAACAGTAATACCCTGCAATCAAGAACTCGACGCGTGTCGTTAACCCAT
>V300016263_L3_WHPEAkcfEAAARAA-541_1_paired_trimmed_paired_merged_contig_121339
CTTAGGAAAGGGCGTGTTAACCAGGTGAGATCAACCTAATGGCATTGCTTGAACATATTAGATTAATGAACTTACATCATGAGATTAGATCAAGAGGTTTTGGTTGATTTTAATAAAATAGCTTATGAATTATAAACTCACATGAAAATTAGGATCTATATGAGATGAAGGGAAGAAAGAGTTCTTTCCCTTAAAGAACATATTTGACCAATGGATTTCAACTTTCAAGAGATACATAGTTTTAGTAATTTTAAACCTAAAAGGTTATATTGTATCTAGGTGTCTTTAATACCTTAAAATGCATCATGTGCAGTGAGTTTTATGGTACCTCCAACCGATCCTATACAGTAAAAGAAAAAAGAGCAATTAGCTACAATAAACATATTTTG
>V300016263_L3_WHPEAkcfEAAARAA-541_1_paired_trimmed_paired_merged_contig_121340
TGCTTGTTGACATCAGGGTGGTACTTGAGAGCATTATAATACATAAGAAGGTCAGAATTACGTAAATATTATAAACATATATTGCTAATTACTAATTCAAGATGGATAAAATACAGTAACTATAGACACAAACATAATTCCAATAAAAACTGATTCTGATAGTTTCGCGTGTGAAATTGCAGTGGCATCCAAATTTTTGTAAAGCTTTCTCCTTTTAACATAAAACTAAAGCATCAACAAAATTTTAGTAAGTACGTACAAATGCTTAAAAAGCAAGCCATAAGTTTTGATAAGTTCCTTAAAATATGCCAAAACGAAAGCATGGATTTTGTGTCATTTAATCTATATAAACTATACTATAACTTTGAAAGACACCAGCAGTTTGGCTGCTGAGAAAATGTATACAATTGCATAATGCCCACAATTGAAAGTTGAGGTTTTTACAATTTCCAAAGTAACTTGAACAAATTTACTCCAAAAATCAAGTAGGGTGTGAAAATAGTTACCTGGCGAGCCAAACGTCTATAAGCG
>V300016263_L3_WHPEAkcfEAAARAA-541_1_paired_trimmed_paired_merged_contig_121341
CGGGCCAACCTGCGGCATTATTCAAGAAAGGTGTGTATATTCGTAGCAGCAACAAAAGAATGCTGCTGTCTAGGTTTATTTTCATTTTGAGGTTCAAGATTCATATCTCAGTTTTCATATTTAATTGTTTCATGATATTTCATTCTGTACTCATAATGTAAAGTTCCGTTTGAGTATGTTAATGGATGTAACTTGTTCTGTGTGTCCTGTATGATTGATATGATTAACTGAGTTTCTGGCTATCTGATTTCTCAATGTATGTGCTTTGCCTGAGTTTTTCAATCACTGCCACTTTTTTGTATGTGTGTCCTTTGAAGTACATAGTTTGTGTTCTTGTTGAATTCCAGATGAAAAAGTGGGTTCAAGCAAT
>V300016263_L3_WHPEAkcfEAAARAA-541_1_paired_trimmed_paired_merged_contig_121342
CCACTGTATGGGAGATGATAAGATATAAATTCCGTAATGAAAAATCGATTGGTCCTCCGTCTGCTTTTCTTTAATATAGCAAACCTAATCATAAATAAATAGCATTCTGGGCTTTCTCGAGATTAAAATTGCCAAAACTTTGAAAGGAAAAAATTCAACACGCTCCAATTTTCAGACTACCCAAATTCCAAGATTCAAACAAAGTGTCAAAAAGCTCATATTAAAATGCTTTTATCTACTTGTCATTCGTTCTCCCAGCAACCAATCTGGATTACAGTTTTCACTCAAGCACCCAGATCAAAATAACCACACTGAGCTCAATCAACTAGAGATTTGATCCCCTCATAAAATTTCTAGGTCATAATATTAAGGAATAAATACACTGGAAAAGGTAGCATGTTAAGAAAAACAATATTTACCCAGATAAACTGAGACTCAGAAGAAATAAAAGTTAACTTAAACTTTTATTTGATATAGTAGAATAAGTTAGTGGGACAAAATGAGATGGAGATTGTGTGAGTAAGTACCATGGAATTGAGTCGGATAAGG
>V300016263_L3_WHPEAkcfEAAARAA-541_1_paired_trimmed_paired_merged_contig_121343
CTCTGACCGCCAGTTTCTTCAATCAGCGTATCTAAGAAAACCCTCGACAATTCCCAGAGCTCAGCTTGTGCACCTTCTTCGTCTAGAAATTGCAGCTGAGGGATCAAAAGCTCAACCTGTGAAAACATATCGAATTTACAAATCAAACTTCGCAGACTAGCAACTAAAACGGGTAATGTGCTCGCCATTTTTCACTAGCCAGCACAAATTTAAGCACATATTCTACAACATAATCAAAGTTTTACACCTCAGATTAGCTAGATAGTTCGTTACGATGTTTGACTAATACATGTTATTTTAAATAAAGCTTTGTCTAATGCTCAGAACTGCATTACAAGAAGATTAAACTTTTATCAATAAGATTATAATTTTTTTGTTAGAGCACGTACTATGGCTCTCATTCCTCCTGAAGACACAA
>V300016263_L3_WHPEAkcfEAAARAA-541_1_paired_trimmed_paired_merged_contig_121344
TCTGGATCACATATCTCTAAAGAGGTCGGTTGGATTTTTTACGACTGCTTATGTATACCATTTTAAACTATGTTGGCTCGTGTTCTCAATATCTTCTTTCTTTACTTTCTGCTCTTTATTCATCCTGTTTAATGTGCGAACCGTACTTTAAGTTTGTTTCCCCCTTGTTGATCCCTTATCAGGAGGAACTGAAAAGGGCGCAGGC
>V300016263_L3_WHPEAkcfEAAARAA-541_1_paired_trimmed_paired_merged_contig_121345
ATGCAGGTACTAAAGCTGCGAGCTTTAATAATTGTACCAAGCATTTCAAAATCTATAGACTTCAGAGACCTACAACTTAAAAAGCAACAAGGAAACTCTAACGGTTCAGGACTTCCCCGGACTGGTAGCCAACCCGCGGTGGCTTCAAAGGAGACGGCGTCACGAGCCTGTCTCCCGGCGAAAACAGAAAGATTTTCAACACGGCACCCGACAGCCTTACGAATACAAGCGCCAACTTGACGTGCCTCATATTCCCTCCAATTTGGGATGTTGATTTGCCACTTAAACTGACGGTACGGAAATTCCCAATTATTATTAAGAGTTTGTAATTGTACCCTGTCGACGTTGTCGTTGCAATCGCGGTGGGAGAAGAAGCTGTACAAGGAAGCCAGCAGATCCAACCGCTTTTCGAAGGTGGCTGTGGAATCTGAGGGAAATTCAGAGAAGTTCAAGGTGGGAATCGAGGAACAAACTTACCCGCATCTTTTCGACAAGCTTCCGACTCGGATGACATCTGAGAAGGGAAGAGGGGACAGGATACGATGATAACTTCATCTGGAAGAGCACTGAATCTGTCGTCTGTGTATATTGCATTAGCATCCCTGTTCTCAATCTCATCGGAAGCAGAAGCAGGAGGAGCTACTTGTAATTGCCTCATCGTCGATGGAAAATCGAATTGAGGGTTTTGCTAA
>V300016263_L3_WHPEAkcfEAAARAA-541_1_paired_trimmed_paired_merged_contig_121346
ACCTCCTCATTGTGGGATCCAATTATCAAGTCATCATAGCCGCTCACCACATAATACAGCTATAAATCATAATCTCATGTAGATAAAATTTAAAAATTTTGATTTGTGGTCGTATAATGGGTGGTGGACGGCTATGGTGACTTGATCCCTTGAATCCTCACAATTAGAATCGGAAGGGAATCCAAATCCGTATGCATTGGGTAAGGGTTGTGGAAGCGTGGAGTGTTGGGGATAACAAAAAATCAAGAGGCTATTTTTCCATGCATCAATCTGGACCTTGAGAAATGTTTGTACTATTTACCTAAATTCCACATTTG
>V300016263_L3_WHPEAkcfEAAARAA-541_1_paired_trimmed_paired_merged_contig_121347
ATGACCATAGAACTCCATGAAAGTACTACATTTTGATAAGCTTTAAGTATACTCAAAGCTTACATCTTTCCTTTAAAATAGAATAAACAATAGCTAGGGAAATAAATTACAGTGTAAGGTTTAAGCATTCATAAAGAAAAAATAGAGGTAAAAAGACAAGTCAATTAGAATAATTTGCCTGCAAGTGTATCCAGCATACCATATATTATCCTGCTCATATTCA
>V300016263_L3_WHPEAkcfEAAARAA-541_1_paired_trimmed_paired_merged_contig_121348
CCTCCAACTTCATTGTGGGGTCTCAGCCGAGTACTTTCTAACTCACAAGCATTATTATTTATTTCAACACCATCGTGCTGAGAAACCAAGCTGTACTCACCGAGAACCAACAAACCAAACTGCTTGAAGTGTCTCCACGGCTAGTCGAAGTCACATCAATCACTGGCAGAATTCTCGATTACAAAATGACTATCCGAGCCGAGTCAAACTAGTTTGGCATACAAAAATTGATGATGCTGTACTAAATTGCCGAATGCATGGATAAAGTCGGCGGCTTGTGATCAATCTGCTGTACCTGACCTCACCAAATATAATAAAAACCCTTGGTTGTTTTTGGCCTTTCCACGAGGATAAAGCAACACGACTCTCCTTCTCTTGAAGTCTTAAGAAGACATGGTGGCTAGGTTCAAACATCAATTCATGCCCCAAATCATGTATCTTTATGGATATGGTCTTACATGCACCCACTCTGATCGCCTTTATTCCAAAGAATGATTTTTGCAGAAACCAACTGTAGCCACCAAACTCAACTCATAGTGCGATCAAGCTTTGAAAATTAATCGACGCACCGAATTTCCAAGGAAAAAGAATAAAACCACTTTACTTCGTTCGGTCATCTAAAAAACCTTTGGACACTACCGAACTTGACGTACAATGTGGCCAAGCTCATCAACATATACTGGGTTGCTCGGCCTGCTGTCAGTTTATTCATTTGGTCTTCTTGAAAACCATTGGACACTACCGAACTCAACGTACAATGCATCCAAGCTAGCAACATATACTGGGTATCTTAGCCTGTGTGTCGGTAATATAAAACCAACTCATTTACCACCGAAGAACATCATCGAACAGCAAAACCTTTTCAATACACGACTCGGCACAGACTTGACGGACTTGCCGGGCTCGGTGAGAAAAATACCATAAATACCTCGACAATTAGAA
>V300016263_L3_WHPEAkcfEAAARAA-541_1_paired_trimmed_paired_merged_contig_121349
TGCTGAGAGGCATTTATGCTTATGGTAGGTACAACTGTATTTATTATTTAGTTGTCTTTTGTTTGGTAGGATGCTTCTCTTTTGTTTAGTTGTCCTAACTTATCCCACTGCTGTAGGAATTCATGTTCAATTTCTGAATTTTGAATTCTCTTTTTGCAGCGTTTATTAAAGAATGTTTCTTTATAGTTATATTCATCTTTAAAAGCCTTGATGAATAATTTTGCTTTTGTTCTGAAGGTTTTGAGAAGCCTTCTGC
>V300016263_L3_WHPEAkcfEAAARAA-541_1_paired_trimmed_paired_merged_contig_121350
AATAACCTATCACTGATCATCTCGTTATGAAATAACGAGCCCAATCCGCATCATAGAAACCAGTTAACAAGAAGTTGCCTTTGGAAGGAAAGAACAAATCCTTGCCCAGGTGCCCCTTTCAAGTATCGCAAGAGACGATGGACTGCATCTAAATGTGGTTTTCTTGGTTGTTGCATGTATTGGCTGAGTACATGAACTGCATATGAAATTTCCGGTCTAGTGATAGTAAGGTAAATAAGTTTACCAACAAGTCTCCTATACTTCGAGGCATCATGAAGAACTTGCCCTTCCGTTGGAGATAACTTCAAATTTTCTTCCATGGGAAATTTTGCAGGTTT
>V300016263_L3_WHPEAkcfEAAARAA-541_1_paired_trimmed_paired_merged_contig_121351
TCACTGTTCCCAAAAGATAAACATCTAAACATGCCATAAGAAAATAGTTAGTGAGTCATTTGCAGAAACATATGTTGTATTACAAGAAAAATTAACAGATGTTGGTCCTCTACCATCTCAAGTTCGTAGGGAAGTGCAATATCTAATATTGATGGTGTCAAGTATAGTCCTCCCTAATATGCTCCTCCTTAAAGTGCTTTTACGCCTAGTCAAGAACTCTACATATGACCTCCTTATATCAATTTGGAACTCTTTAAGTTGAAACAACAGTGGACATGTTAGTCCTATTTTTTAAATTAGAATTATTTTATAACCATTTTTGCATGCGAAACTTTTAAAGACATGAAATTCTAGAAACACAAATGACCACCCAGTGCATGCGGGGATTATGGCAAAAGTTTACAATCTAAACTGAATAATGGGTCAGATAACCCGGAAAAAAGAAAAGAAAAACAAAGAAATTAAATTCACCGACTAAAATGCAGACTGTCGTGATTGAACAGAAACTACAAAAGAGTTGTGCAACTACTATAACGATTGTCTGACAAGAGAGGAAATCATCAACTGTCTTGGTCATAACTCAACTAATCTTAGTTAAAGCCCAATGAATGCAAATTTATTTCTTAATTTCCAAATCTCTAACATCTGATTGGTGAAAATCCATTACTTTTGGGGATGTGATAAAGTTTTATTAAGTTTTAAATAATATAATAGGGACTTTTAGAGCTTCAAAAAAATCAATTCCTCTAGAAGTTTAAATTTCTTGGCCGTCCAATGAAAAAAATTACTCTCTAGGTTTTCTTCTTGTTTGCTCTGTCTTTACGTTGAAAAATATCTCTAGTAAAACAAATGTTCGTTTCATGGTTCTTAAATCAAAGACAATAAAAAAAAAATAAAAAATAAAACCATAAATCATGGAAAAAGTTATAATATTTAAATACTCACCAATAGCCTCAACCAGCGACCAGAT
>V300016263_L3_WHPEAkcfEAAARAA-541_1_paired_trimmed_paired_merged_contig_121352
TCTTTTCAAACAAAATGTGAAGTGTTGACAATTGAATCCTTGAATATTGACTTGGGAGGAAAGCTGGCGGCCTGTGGCTTCCCAAGTCAAACCTCCATTGCCTAATTTCTTAACTTGCTCTTGTTTGTATTTGCATCATTGCACGTGTTGGTCAGCGACAGCCTGCAGCTCAACGTCGTTAGTTTGGGCCTGTTTGGCCTTTAGCTATTTGTTGCCCTTCATGTTGAAACATCGTCAGCAGTGGTAGTGCCAGGATTTCATATATAAAGAATCTCCGACGAAGCGAATATTGCACTACAATAAGAGGGAGTGAGAGAAAAATGAGGTCGGACCTGCATACAGCTAACACACATAG
>V300016263_L3_WHPEAkcfEAAARAA-541_1_paired_trimmed_paired_merged_contig_121353
TTGTTATTGAACATATGGTGTAACAGAAAGCAGAAGAAATCAATCTGAACATATGAAGACAATTAACAATGTTGTTCTACAAAAAGAAATTAAGAGAAAGCATTCAAAAGTGAGGCCGTAACTAAAATTTAATAGCATCCCACGTTGCCTCATTGTCGATCAAACTTCTCTAATTCGCCGCAAAGTAAACATAATCCTGAATCTTG
>V300016263_L3_WHPEAkcfEAAARAA-541_1_paired_trimmed_paired_merged_contig_121354
AGTTATACCAAAGTTTGTATAGAAACCACAGTTTGTATATGGTCCACCGGTGACGGAACGCGACTGGTTGAAGAATTCTGCCAAGATATGGGAATTGGTGAAGAGCTCTCCGGTCATTGCAGAATACATACAGCAGAATACTTCTAAGTTGTGGAATGTTTAAGAGATAAACAGCTCCAATGGCCGATGCCTGCCCTTCGTAACTCTCCTCTGGCATTCAGTGTCTAGTTTAGCACTCGATCAGCGAAGGAAATCGATAGTTGGAGAATTTGATGTCTTTTTTCAAAGATTCAGTGACATTTTTGTACTCCTGTTTTCCTTTGCTTGGTGGTTCGTCTACTTTTGTCGTAATTTA
>V300016263_L3_WHPEAkcfEAAARAA-541_1_paired_trimmed_paired_merged_contig_121355
TGACCTGAAAATAGGGATTAAAACCAAGAGAAATGGATGAAAATGTGATTAGGGTAAGATAATAATGGGTAGCAACACAATGGTGTAGGTCAAGGTCAAAATTCGTAGAGATTCTTATATAGAATCAGAATATATATCTACAGTTACACTTCAAAATCTATTTCTTTAAACATAGAAACATCCACTATCATATGTGAAAGACTGAAAGTTGTATTGCTTCACTTTGGGAAGACATCATGGAGCCCTACCCCTACTTAACATTTTGACGTGTTAAAATCTTCATTGCTCTATTCTGACAGTAGACAGGATAACATAAATATCTTCCGTGAAAACTATACACTCCGATTGGTGTTTATGTGGACAACAACTAGCTCATCTTTATTACACTGT
>V300016263_L3_WHPEAkcfEAAARAA-541_1_paired_trimmed_paired_merged_contig_121356
TTTTTAACTGTCGTAGAATATCCAAAGCCACCACCAAGCATGAATTTGCTTTGCAGACTTAATATACATGCTCCTCACTGACAGAAAATCTCATAAATGGACACCAAGGAGTGCAGCATCATAATGCTACAGTCGTGATCCTATATAAATCATAATCGGTCGGAAAGATATGCAGCTTTTGGTGATTATAATTAAGCTTTGCTTAGTTCTGTAAACAAGTTATACTTTACTGGATAACTTTAATAGAATTCAAAGATTTAATATTTGAGTCCCTAGGCTTTGCAAGTTTTTTTTTTTTTTTTTTT
>V300016263_L3_WHPEAkcfEAAARAA-541_1_paired_trimmed_paired_merged_contig_121357
GTGTGGTTGGGATTTGGGGGACATCCGGAATAGGCAAGACAACAATTGCTAAAGCTGTTCATAATGCAATTGCTCATAAGTTTCAAGGTAGTTGTTTTCTGGCAGATGTTAGGGAAAGATCGACATCTCGTGAAGGCATAATCGAACTACAAAAGAGACTTCTATCTAAAATTCTATGTGGTACACAGTTCCAAATTGACAGTTATCATGA
>V300016263_L3_WHPEAkcfEAAARAA-541_1_paired_trimmed_paired_merged_contig_121358
ATCCGGCATGCCGGTTGGGGTAGGGAAAATAAAGGAGGGAAATAAATCTAGAAATCATATATGGCCTAGAGTGCGCATATCAGAACATAAGACGGGTTAGGGATGGATTATGTGGAAGGGAGACAAGGTGAAAAAGTAAGGGAAAATGCAGTTTTGGATTTGGAAAGAAACAGCCAAAGGAGAGGGAGGGAAGAAGAGAAGGGACATGAAGCCCAAAAGTGAGA
>V300016263_L3_WHPEAkcfEAAARAA-541_1_paired_trimmed_paired_merged_contig_121359
AGTCCTTAAACACTTCTTCGGCCTGGACATCATTTCTGACGACGAGTTCTTAGTATGTCGGGGTCAGGAATACCCTACCTCGATCAGGCTTCCAAAGACGGCATAGGATGAGACTGAAGATGCTGATCTTCGTCAACACTAGGGGTCGTTCGTATTGACATGCGACCTTCCCCTCGGTTGCGACGCCCGCCGAGCCAGTTGGAAGGTCTATCATCCCTATTTTGTTGTCCGG
>V300016263_L3_WHPEAkcfEAAARAA-541_1_paired_trimmed_paired_merged_contig_121360
TGGAAGCTCCATCCTCGTCAATATTTGACGTGCTCCTCTTGAACTTGCAAACTTTTGCTAATTGCTTCTGCTTCTGTGGCTGTTGCTGCTGCTGCCTTCTCTTCATTGCTTCTTCCACTTTAGACACCATCTTATTAACTGGTTACAGTAGAATCAATCGGGGTTTGAGAGTCGGTAGTTTACCATTAATTCAAACTTCAAATTAAAGAATAACGAATTCAGAAGAGCGATCGAGAGACAAAGATGAATAAG
>V300016263_L3_WHPEAkcfEAAARAA-541_1_paired_trimmed_paired_merged_contig_121361
CAAGAAAGACTGCTACAATTCAGGTATAAAATATTGCACATTTGGGTAACAGATAACTGTATGCCCTATCTGGAATCTTCTAATATTATTCTTTCTTATATTTTTTGTTTTGCATAAGTTCTGGTTGATATTAATGCAGTTTCTTGGTGAATGAGACAAAATATTCTACTAATAGTGTTATTTTGGAAACTATTTTCACTCCATCGAGACTTGATACGCCTTATATACTATATACTTGATATAATATTTGGTTGTGGATGTTGATGCCTATAAGTTGGCCAGAATTCATTGACAACTGTTATAAAATCTGGAAATATGAGGAATGTCATATTTGGCTTGTTGTGTCCATTTAGTTTCATGTTTATTTATTGAATTTGATTACCATTACTTTTAGCATTATAATTTATACCAAGGTAACTTTCATACATCTTATAACAGATTTTGTAAGTCAGTGTATTAGAATATGAATCAGTTTTCATTTATCCTAGGATTTCAAGTCAAATACATTTATGTTACATACTTACATTACATGCTTGATAACAATGACTTAACAGGGCAGGGATTAACAGTAGGAAGCAATAGGTATTCATCTGAGCAAGAAAGACTGCTACAATTCAGGTTGTTATAGATGGATATTCATCACCGCTAACAGCTGGAAATTTCGCAAAACTGGTAAGATGATT
>V300016263_L3_WHPEAkcfEAAARAA-541_1_paired_trimmed_paired_merged_contig_121362
CATGCAAGCACGAATTTTAATTTTCAGGATGGCATGAGTGTTGCAGATAATCGCAGGCTGTTGAAAACATCAGCCACACAGTAAAGTTAAATGTGATCAATGACATTGAGGGGCATTGCAAGAAACAGACTCTACCTCTCAGTGTGTGTGACACCTTTGTAGGGTCCACTCCGCATGGTATAACTAATAGTGTTTATAGTCATTCACGTAATTTTACATCGTCACGGATATTAGATAATGAAAATCTAGTTTTGGAAAAGGAGAATATGTGAGGCACGCAAACTATCCCTAGAAGCATATGAATACAGAACTTCAGTACT
>V300016263_L3_WHPEAkcfEAAARAA-541_1_paired_trimmed_paired_merged_contig_121363
TTCAAAAACATAAATTATATTAAAATTTTCAACCTTTGTCTCTCTAACAATATCGAACCACAGAATTAAATTAAGTTTTTGAATCTTTGCTCTCCAAAGACACTGACTCGTTGACCTGTAACCTTAAGCACTTTACATTACCCTTCAAACAGAGTGGCCACTATTTTTCCAGGGTTGTTTAACCAGATTTCTTGGGATTAAAAATATCAAAACAGTAATTTAATTAGCTTAAACTAATATTTACAGCTATTTAC
>V300016263_L3_WHPEAkcfEAAARAA-541_1_paired_trimmed_paired_merged_contig_121364
ACACCTCAGGCGTGTCTCCCAAACATTTAGGCTAGTCTAAAGCCCACTCCCACTGGGCAGAGGCGTTTTGTTGATAGCCCCACCTAAAAACCGCCTAGGCTAGCCTCAATACTAGTTTTTAAAAACATTGTTCCTTTGTTATGTTATTTTGTAACATTGCTGGTGGAACACATGGTATTAGTATTTTGTGAAGTCTTCAAGCTTTTATTTATTTTATCAACTCATCAACCTCACGATTAAAGGCCTTATAATCCCAGTATGTTAAATTCTCCATTAATGGTTTTTTGCTTTCCTCTTGGCCCTCCTTCAGGCTTCTCCACGGAGCCCTGTAGTTATCTTTCATGCTTGAAAGTAACTGATAGAAAGTAAATATGTAATATGTACCATTGATGGGAACTATTTGTGACACTAGACTTCATATGGAACTCTATCCAACGTTATTTGGTTGATAATCATGCTCCTGTTAATGTTCTGAATCATTGTTGGAGTTCTTTTCTGTGGACAGTTCTTTCTGTATTGTTTCCATTTCATTTTGGCAACTATGTTGAAGTAGTAATATCGGTTCTTTCTGTTATTTTTCATTTTGACTTTTGATGTACATACAAATTAGACCCATTAAGAGGCGGCATTACTTATTGACACACAGCATGTTTTTTTGTTACTTTCTAATGAATGAAGGGTGCCCCTACAACTTTATGCTTGATGCCTGTCAGGGATTTTCATTGTCTTAACATTGTAAGGTATAAAATTTCAGGATTTTTTCACA
>V300016263_L3_WHPEAkcfEAAARAA-541_1_paired_trimmed_paired_merged_contig_121365
AAACATAATTATGCAGGAACACTAAACTCTCATTATGCAATTAGTTTAAATCAATGCCCCAAAATTAATTTCATCACAATTCATTAGACAACGATAAATTAATCCCATCCAATTTAGGAACCCAACAATTTTCTTCATCATTTCAACAAGTTACCATAACCAAAGACTTAAAACAATAAAATAAAAAAGATGAAGCTTAATTACCCTATGTGAAAAGCAACCCATAT
>V300016263_L3_WHPEAkcfEAAARAA-541_1_paired_trimmed_paired_merged_contig_121366
TCCAAGTCATACCTACCACATCACTACAAAACAGCAAAATATGGGATTACATAATATGTAAACCTTTCCACCCTAATATAAGCGGGGAAAACAAAATTTTATACATTGTTTAAATTCCACATGCAGATTAGGATAACATATCCCAGTTGCAGGCAAGACATTTTTACGCAGCTTCTGCTCCACCACCCACAGATGGAGGCAAGATGGTGGTTGACTAAAACTTCAATGTATTCTTCACCTTCTTAACCATTACAATTTATTCAATCAAAGTCCATATTTAGTAGACGCAAATAGGGTTAGCCAAAGCTCCTGAAGTCTTGAGCCATCAATGCTCTTCAGGACTGGCTCATTATAAACCAAAAGTTCTAATGCAATCAAAAGCATGAAGCACTTTTTTCAACTGATTACCTGCATGTTGCCCATTTAGATGGTGCGTGATCTGGATCA
>V300016263_L3_WHPEAkcfEAAARAA-541_1_paired_trimmed_paired_merged_contig_121367
TGGCCGCCGGGAAGATGTATGATGGAGACTAGCCTCTTCCAGTTTCGATTGCAGAGGGTTCAATTTTGCTCGGAAAATACTTGGTTCCTTACATGTAAGGCTGTTCTTCCTCGCGCACAAATTGGATTTCGACTCGTGTGCAAAAACTTTATAATTTATAGATTTAATGGGATTTTGGTACGTCTCTCTTGGTCATTGGAAATTAAGGAAGAAGTACCCTTACATATAAGAAAAACTAAGTTGTGTATTTTTGGCTCATCGCCAAATTGGGGTTGTCAGCGTCAACACTTGATTATTTGTCGTCGTCGAGCAAGTTTGATATAGGGAAATGATTTATGAACTCTGTTTAATCGAACAAATTAAATGAGAATCGAGACACTGACACGA
>V300016263_L3_WHPEAkcfEAAARAA-541_1_paired_trimmed_paired_merged_contig_121368
AATGGGAAAATTCAAAATCATTTAATGTTAACCAATTCACACAAGGTGTATTAGAAGTAGAACCGCAGCATAGGAGTGAGACTAATAAGAAAGCAGCAAATACAATGCACCCTATGAATGAGGCATTCCGGTGGTATTAAAATGATATCTGCATCACTCATCCCTTCAATAAAGCATTGATCTCTCTTCAAGTTCAAAGTTAATCCTCTTTATCTTCACCATTTTGGTAATCATAATTGTTTTTAAATGTAATAATTTCACTTCTCATATAGCAAATTATAGCTTTGACAACTTCATGGAAGTAGTCTCCAAGGCACCATCCCTCTTCCCTTTAGTAAAACCAAGAGTTTTCTTACCTACCTCTTTTATTGTATTGCTGTATTTCTTTTACACAACTTCTTTCATAACAAGTAAAAAAAATTAAATAACAATAATTAAACACACCTCGCATAGCAAAGTATAGCTTTGA
>V300016263_L3_WHPEAkcfEAAARAA-541_1_paired_trimmed_paired_merged_contig_121369
ACAATTAGCCTGACAGGCAACCGGGTTTTCGCGCTTTCAATGAAAGACTCTATCTTTGGCATTATATCAAGCATCTGGTATGCGTCGTGCACACTATCAACATACACATCTTCACAGGGGTTAATGGCTACGAGGTGTGAGCGTGAGGAGCGAAATGCTTGGGAGAGTTGGTGGAGGCGGCGAAAGGGGAAGGGGAACTCGGTGTGGAGGTAAAGCGAGGAGGCGGAGAGGC
>V300016263_L3_WHPEAkcfEAAARAA-541_1_paired_trimmed_paired_merged_contig_121370
CCTTAATAATGTCGAGGCTCATTTCGCTCGGATCAGTTGCCTGCAACTCGACTTGAATGCCGTCGAGTTCCCTCTTGAATCGATCTTTAGAGCTTGCATACACCATCTTCATTCTCACCCTTGATGTATCAGGAGACCAAGCAATGAAGAATATCCGACTTTTCTGGACACCTCTCAGCAGTGGTGAAATCAAAATCAAAGACAGCATAGCGGCACTCATCAGCAGGCAGCGACGCCGCGAAATCCTCGTATGTTTCATCTGGGCTGCCAACTTTCTCTACCACCACTTCTTGTTTGTCAATCTTGAATACGATGAATCGATAGTTTCTCTTCGCTTTTAGCTCCACGAACTTGAGCTTGCATTCATCATTCACGGCCATGCCGG
>V300016263_L3_WHPEAkcfEAAARAA-541_1_paired_trimmed_paired_merged_contig_121371
ATACCGTACTTCCCAACAATACCCGCCTTCTTGGTTCTCTTCGTCTGCATAACACCAGAGATAATCAAAATGGAATGCAAGGCAACAAATTCAACTTCTTCCAGAATTCGAAAAAGAAGAAAAATATGCAAACCACATCGATAACACTAAGGGCGCGTTTGTTACACCTCCTTAGGAGGGATTGGCTTGGACTACCTTAAGTAGGACTATAATCCTACGTTTGGTAGGTTGTGGGACTAAAATAAATGGGACTCGCCTCGACTAC
>V300016263_L3_WHPEAkcfEAAARAA-541_1_paired_trimmed_paired_merged_contig_121372
ACTTTTGGGACTGAGGTCTCCAATGCACTTGATAAATTCTCCAAAAATGATGGACATGGATACAGACATACTGGAAGGCCTTATCAGCAAGGTTATTGCAAGGAGTAGGAAGTATCCAGAAAGTTCTAATCTGCCATCACTTATGTTCAATTCATGAAGAGCATTGGAGACCTCAGTCCCAAAAGTCCTTTTCAATAGTATCAAGGGAGAGGGAGAAGGAATTGTACGAAGAAGCTCATCCTCACTTTCAATGTCTACAACTTTGAAGGAAACATTTGAGTGCACAAGGGCGATCCGATGTACACATTTGTTGACAAAGTG
>V300016263_L3_WHPEAkcfEAAARAA-541_1_paired_trimmed_paired_merged_contig_121373
AGAAGAGTTTGGATTTTCTGAAAAGGTAGTGTTCTTCTCTCTTAAAAATAACATATTTAAAGCTTAAACTTGGATGTTGTTATATCTTTTGGTAGATCTCCTCTGTAATATGTGCCTTGATTTTACAAATATTTCTATAATTTGCAGCGATTAACCTATAAACCATTTTGATTTAACAGTGTCATGGATCGGCTTCCCGAAG
>V300016263_L3_WHPEAkcfEAAARAA-541_1_paired_trimmed_paired_merged_contig_121374
CCTATTAGATTAGAAATATGATCAAGTAAAATGTAAAATCTATCATATTTCGGATATCTCTTAGACTATATATTATCCTATTAGAGTTGTAAAAGTAAGGAATTTATCCCAATAGGAATTTATCGTGTAATCCTATTGATGTGGCCTTACATAATTAACTCTGGATTATGTTTTGAATGAAAAGGAACCGGATCCAAAGGAACTAAGCCCACTAATCAATGCTCGGGGCCATTGAAATTTGACTTAACGGCTATAAACAGAGGACTCCTATAAAGTTATAATAATTATAGCCGTTG
>V300016263_L3_WHPEAkcfEAAARAA-541_1_paired_trimmed_paired_merged_contig_121375
CCCTGCACAAAATTTTCAAGTCAACAATCAGAAATTGAATAATGAACGTGTGTATGTAATATTCCTTGTTTTTAACATTGGAAAATCTCGAATTCTTTACCTAGTATACTCTTGCCTATTATTCTACCCACCCGCACCACGGGGCTTTCAAAATCCAATTTTCCTCATCATTTAATAAAACCCCAACAATAAAATTGGTGTAGTTCTAACATCTCCAAAAAATATTAGCCCATGATAATTTTTTCGGATGTCAA
>V300016263_L3_WHPEAkcfEAAARAA-541_1_paired_trimmed_paired_merged_contig_121376
TTTCCCAAGCAACCAGGGATGCCAGGTAAACCATATTGACAAGTTACCTAGATTCTTTGAAGTTTAGATTCTTCAAAGTCGAGTAACTCGTAAGGAATGTGTTTAAAAAGTTAGCTTGAAGAAAAAATTTGCCAGTGGAATCCACAAACATTGTTTGTATGTCCACGTGTATCATATCCTGTCGGAAAATCTGTTTGTAATCGACTCCTTTTGCAGATGATGTATCCGACATCGATAA
>V300016263_L3_WHPEAkcfEAAARAA-541_1_paired_trimmed_paired_merged_contig_121377
GCTTCTTTCTCTTTCTTTTCCTGCATGTGCCACGCATATATGTGAACTATTACACATTTGATCAACTGGAAAGTTACGCACATTGAATATAAACAGATGGACATACACGAACCACACAATACCAATAAAATATAGATTATACATTCCCACATTACATGGGCAAATGTGAAGAGAGATCAGAGGCAGGAATATGTAGCATACTTCCATGAAGAAATAAGCATGCGGGCCAAATTTCAAAACAAGGAAAAACAAAGCCCATCAGCTAATACCATATGTGTTTATAGATGGCTCAACACACACGAAACCGGTTTTTATAGATCTTCAAGCATGTGCAAATATGTCATCTAAGACAGTATGAACAGTGTTATAAAGAGCGAAGGTCCAAATGGTTGGTTTGAATACTCCAGTTGCATGGAAGAGGAAAATTACCTGTTCCAGTTTTTCATCATGTTC
>V300016263_L3_WHPEAkcfEAAARAA-541_1_paired_trimmed_paired_merged_contig_121378
CGTTTTTCTTTAAAGCTTTTAGAACTGTAGAATCTCTGTCTGTGTGTGTGTGTGTGTGTGTGTGTTTGTGATATCTGTACGTGTCTATCATTCATCGATCGTTTTGAATTTGTTTCGTAATCCTTTTCGATAGGTTTATAAATGAATTAGGAAATGTAGTTTGTCGATTTGAACCTTGAAACCTATTGGTTTTTTCGGGGACTTGTGAATTGCCCTAGTTGTATAGTTGTCCGCTGAGTTTGCGTACGCGTTGCTTGGCCGACATTGCTTTTTTCACTCTTCCTTTTCACCTTTGTTTCGTCTTTTTCCGGCAATTACGTACGTAAAGCTTCCTTACCGGCAGACTGGTGTTAATTAAAGTACCAATTCCCTTACCCCTGCGCCATTTACCAGAATTGTTAATTAATTGCCGCCTAATATTCTAAAGCTGGACATGATTAATTTATGTATACCTACCGGCCTAGCTTTTTCATGAATAGCAGTTCTACAAATTCGGTTTGAGATTCAGAGAGGAACGTACACTAGTTAATTAACTACTAATCAAGTAACGCAGTGACCAGTGGCCCCCTCTTTTTGTTTGGTGATGGCAGTTGCTTTCTGTCGAACATAATTTCCCTTTAAAAACCCTAGAAAGCACCCGTGAGTAAAGTTACCCTAA
>V300016263_L3_WHPEAkcfEAAARAA-541_1_paired_trimmed_paired_merged_contig_121379
AATTTTGTAGAATATGTGGCGGTATACTTACCGTTTGAAATTTTCATTAAATAAAAGTGATTATTATGATTTGACAAAAAAACCTTTTTAGAAGCATAGTAAACCATGCTTCTGTTTTTTTACTGTCATTAACATCATTATTTAAATTTTTTTTTGCTTTTTTACTAAACACGTTTGATATTCCAAATTTTTTCTAATTACCTGGTTCAAGAGACCTAGGCTTAA
>V300016263_L3_WHPEAkcfEAAARAA-541_1_paired_trimmed_paired_merged_contig_121380
CTCTTTTCGTTTCAAGAGATCCGAGGTGAGGAAATGGATTAGTTTCAAATAATGTCTTCGGAGTGCAAAACACTCACCGGGAGTATAAACTCTTGCGAGTGTAGTACTCATCACCTGATCAGGTCACGTGATGAGTGCTATGATAAGGAGATATATCCTCGGTGACATGTATATAAGAATCTGCTTTTTCAATTTCTGGGCTCAGCAGTTCATA
>V300016263_L3_WHPEAkcfEAAARAA-541_1_paired_trimmed_paired_merged_contig_121381
TAGTCACACTCCCATCCTCCCCTGTTGATATCCTCGGTTCCAAAGCTTTTCGCTGACATCTCACGACAGTTGCTAAGGTTGCTGCTAGCAATTCCCGGAGTTGCATGCTTTGTTTTACTGCGATTCGTTTGTTTCGTTTTTTATTGATTGATTCAATTCATGTTTGTTATTGTCGTGAGGGGCTGATAAAAATGCATTGTTTTTGAGGTTAGGTTAGGAACTAGTAAACATTTCACTAGTCATTTTGTTTTGTTTTTGATTGATAGCGGAGTGGGTTGATTTCTGGAGAATCAGTTTACAACTGGGCTGGTACTAATTCATTCATAAAAAAAAGGGGCGGCTAATTACATGTTAAATGCGACAAATGATTAGGAGTGATGCGATCATTGATTGATTAATGGAGGTTTTCTAAGATTTATCATTTGATTTATGGGCATGGGCAATTGGGCATACCCAAGAAGGTGACACCGAACAACCCTATATAAGTTGTAGTATTTCTTAACATGTAAACCATCTCAAACCATCTATCAGCTTGAGATTTACATTAATCAACGGTTATCAATTCCCTAATTTTGCACGAGCAACACAAAGTAGGACGCTTTTACTCGTGTTGTATGTGCCGATATTAGGACATACCTAAGATTATAGGGCTACAAATATTTTCTTGTGGGGGGGGGTAGAAGGAGG
>V300016263_L3_WHPEAkcfEAAARAA-541_1_paired_trimmed_paired_merged_contig_121382
GGATTCTAACTTGTTTAATCACCTCACTTTCAAAATTGTTTTTAAATTGCTAACAAAACCAAACCCACTGACTGAAAATGAAATCGAGCCAAAATAGTGTGACCAAATATGCATTTTTTGGCCTTTATGTGTTGGGCTATGCCTTAAGTTGTTTGTTGAAGGACGTGAGACAATGTTTTTCGTTTAAATACCCTTTTTGTTTTCATCTTCGATGAATTATTTTCCCTTGGAAGAAGTGATTCTACATCATGCTAATCAAAAATTGAAAAGAAAAGGTTATTCATAGAAAGAGGATTTGCCTT
>V300016263_L3_WHPEAkcfEAAARAA-541_1_paired_trimmed_paired_merged_contig_121383
CCAACAAGGCAAAGAGATGGAAGGAAGGACTGCCACCGACCCTAGCCAGAGCTAAGATCAGAGACAGCAATGGAAAAGCTTGACCGAAGGACACTCACATGAGTGAGAAAAACTCTCAGGGAGAGAAAAGGGCTTAGGTTCGATTTATTTCCTTGCACGTTTTGCTTTAAGGGAGGGGAAATTTTGACACACAACACACAAGATAGTTGTGTCGAATGGTGTGTATAATCCCTCACCCAATGACCTTTTAACATAGTGGTCAAACTATGGACT
>V300016263_L3_WHPEAkcfEAAARAA-541_1_paired_trimmed_paired_merged_contig_121384
ATTTGGAGCCTAATTTGGGCAGCTAGCTATAAAACTCATCAAGGAAAACCCTACTTCATTCTACTCACAAAGAAATGAAAAAACAGTACAAGGAAAAGGCAGAAAGAACGAATTCCTAACCGCTTCATACAACGAAATATTAAAAATACTACACTTTCTGATGCTTCCTGCATATATTATTGATTTCAAATTGTTCCTACTTAATTTAAGTACGAGTCTATGATCACCACCTTCAAGTTCTAGGGCTGCAGAT
>V300016263_L3_WHPEAkcfEAAARAA-541_1_paired_trimmed_paired_merged_contig_121385
GGTCTCACACTTGTTTACCTTTTCCTTTTCCTAGTAGGAGTAGGATATGCCTTAGACTCCTAAGTTCCAAACAAATTAACTCAAAGGATCACTTATAATGCCCAGCACTGCAACATATATTAGAAACTTCAAAACAGGCTTGTTGTAGGCTTATAGCTCATGTCAAACAATCGACTTGTTTAAAATTTGTAACACTGATATTATAACCATTTACTATGCAACTATTTTTGGACCGAGAAGACTCTTTTGAGATTGTAAAACTTTCTTTACTGTCTGGCTATATGGATAAATTTTGTCCAACCAAGCAACTGCTTTTGCATCATTGGGTCAAG
>V300016263_L3_WHPEAkcfEAAARAA-541_1_paired_trimmed_paired_merged_contig_121386
ACCGCGGGCAGGTTAGAAGACTAATATTCATCCCATAATAAATAGCAACTAATTTTGAAATGCATTCTGGATCCTACTATGGTGGGCTATTGGAATTTACACTTTTCTGTGGATGGCTATTGGATTTTGAAATTAGAAGATCATTTTATATGCTCCCACCCACTATAGCTGTTTTTTCTTTCTGATGTATTCTGAAAGAAAATTTCACCTTTTTAAAATGTTTTTCTTTCTGTTTTAGGTGCATTTGGAGCTGTTATATTG
>V300016263_L3_WHPEAkcfEAAARAA-541_1_paired_trimmed_paired_merged_contig_121387
CTTGCACATTCGAAAGCCTTGCTAATACGGTTCGAAAAACAATGTAAAGAGTGGAATGCCGCCCCTGTGGAATCCTATACCAGGTTTACAGGCCAAAATGGCCAGCTTAGTTATAATGTCAAATTCTCAATTATAGTTTATAACCAGACAAATATATGTATTCGGAAGTTGGAACATACAGGAGGCTCGTCAGGGCATCTTTATGTATTTTACTCACTATGTAAGTCACATACAAAAAATAACATTTAGAAATTCAACACATACATCCCCCAATGAGTCCCTCAATGTTTTTCTTATGTAAAAGAACAAAAATAATGAGCAAACCTTAGA
>V300016263_L3_WHPEAkcfEAAARAA-541_1_paired_trimmed_paired_merged_contig_121388
TCTTTCAGTACAAATTAAATAATCTTACTGAGATACAAGTTAGTTATAAATTTTACGGCTGTACCTACATGCATATATTCGTATAATGCTGAATTCATTTGATAAGATAATTTGAATAGTTATCTAACTTATATAACAAGACTTCCCTTTTGTTATGATATCATTATGCTTTGGATTTCTGACAATGCTGAATTCATGTAATTTCTTCCTAGAAAAAAGCATAGAATTGTAGAATGATTGACAGTACCAAACAGTGTAGTAGAGTAGGCTCATGCACTCACTTCCAAGTTTAAATCACCATAAGCTGTTCCTCATCTGAATGCCAAGTAGCTAGTTATATAATTATGGCTATCC
>V300016263_L3_WHPEAkcfEAAARAA-541_1_paired_trimmed_paired_merged_contig_121389
GCTGCGTTCACAGGCCGCTGGATCCTGGACGCTGTAGGGTGTTCCACAAGATGGACGACTTTCAGTGCAAACGAACCCAAAAATCTAACATAACCATACTTGGGATTCTTGTTGAAGAATTTGGATAAAAACCATGGGATTGTTTGAAGACATGACAAGCAAGGGTGTTGCTCCAATGTGTATACTTACAGCACATTGATGGTTGGGCTCTGCAAGTAAT
>V300016263_L3_WHPEAkcfEAAARAA-541_1_paired_trimmed_paired_merged_contig_121390
TCTTTTAACTAAAGAGTGGAGGAAGAGGAGAGAAACGAAAAAGAAAACAGAAGAATAGAAAGAACTAAACCTAGAAACAATTTAAAATTGCTTTCAGTTTTATTTCTGTAACCATATATGTTTTCTTCATCTTCTCTCACATTTCCTCCTCCAATCTTTCTTCAATTAGAAACTAGAGAATCATGTTCTCGTTTATGCTTTTTTCTATTTGAATGGGAAACCAATGAAGCTGA
>V300016263_L3_WHPEAkcfEAAARAA-541_1_paired_trimmed_paired_merged_contig_121391
CATAATGCAATTGAAACTGCTACTGGTACTGTGATTGATACCTCCTCTCTAACTGATGATTACAAAGTTTGGAAAATTCATGATAGAGCTTTGATGACTCTCATTACTGCCACTTTGTCACCTGCTGCCTTATCCTGTGTTATCGGCTGTCAAAGTTCCAAGGAAATGTGGGTTAATTTGAAAGAACGATTCTCTAGCATGACTCGAACGAATATTGTACAGCTGAAGATTGATTTACAGAACATTAAGAAAGGGGCTGAATCTATTGATCTTTATCTTCAAAGGATCAAAGATAGTAGAG
>V300016263_L3_WHPEAkcfEAAARAA-541_1_paired_trimmed_paired_merged_contig_121392
ACTCATACACAGAACCGGAACCAGTGAGCATACATTGCAGTCATCAGTGGCTGTTTAAAACCCTCCTCAAGTGTTGCTTCTTCAGCCTTTAACTGAGACCGGAGCTCTCGCAAAGAGACTAGATTTTCTCGTCCTCTAATAACAGCCTTAATAGTATTATATTCAGTTGGTAAACCTCGAAGAGCAACAATCACAATGTCTTCATCAGAAATGACTACACCCACAGCAGCTAGCTGATCCCTGCAATCTTTGATCCTTTGAAGATACAGATCAACAGATTCTGCCCCTTTCTTAATGTTCTGCAAATCAATTTTCATCTGCACAATGTTGGTTCTAGTCCTACTAGAGAATCTCTCCTTCAAATTTTCCCACATCTCCTTGGAACTTT
>V300016263_L3_WHPEAkcfEAAARAA-541_1_paired_trimmed_paired_merged_contig_121393
ACCTTCGGGGCTAGCGCAACAGAATGTGTTTTTTTTTTGACATAACGATATTTGGGGATGGGAATTTGGACTCGCCCCATTCATGGAAGTTGAACCTGAAACCCTAAACCCTGTACTCCTTCACAGTCCTTGTACCAGGCACCGTCAGCGGCTTCAACGTCTTCAGGGCATGTATAAGATGAAAATATGAACAGGTTGTGGCCTATCCTTTTTACTTGGCTGCAGCAATTAGCGGAAACTGCAGCATTTCGGTCCTGTGCTGCTGATGCACAGGTAACCAGCTTCCAAGCCTCATTAACAGGGCTGGA
>V300016263_L3_WHPEAkcfEAAARAA-541_1_paired_trimmed_paired_merged_contig_121394
TATTTAGTGGTTGGATTCTAGATGGAGTGGGGCATCGAAGGGCATTCCAGATGTGTGCATTGCCGATGATAATCGGTGCATCAATGAGTGCAACAACCAAAAGTCTATGGGGCATGCTTCTAGGGAGGATATTCGTTGGAACTGGGATGGGAATTGGCCCACCTGTTGCTGCTATCTATGTGTCAGAGATTTCACCAGCTTTTGTAAGGGGTACTTTTGGGAGCTTCACACAAATTTCTACGTGTCTTGGACTTATGGGGTCTCTCT
>V300016263_L3_WHPEAkcfEAAARAA-541_1_paired_trimmed_paired_merged_contig_121395
GTGAGCTTGTGACCTACAAATTGAAAACTTCGGGCATCAAAGCCCCAGACAAAACAGAATTTAGTAGCAGAATAGGACCAGTACTAAGTACTGGTACCAACAAACCGGTGGGACTTATAAGCAAAGAATATATTAACTACACTGTCCATTCCTTCATCATCACATTGTATTAAGTTCTATAAGATACATCATCGTACGGCCGTTGCTTGCAATCTGCATC
>V300016263_L3_WHPEAkcfEAAARAA-541_1_paired_trimmed_paired_merged_contig_121397
ATATATCGGTTCTACTTGGCGTGAAACCTGCCGTACTAAGGCAGTCTCACCCACATACTGTAGATCCAACGGTTCATTGGAAACTTTGGAATATTTTTAGGGGAATTGTGAAGTTATTGGATCTCTCTTGCCAAATAAAAGACTGATGGTACCCAAGCTAATATATGCAGAATTACATGTTCCCCTTTTCAAGTTGCTTCATTATATTATTAGAAAAGTTGATTTTAATAGCGGCTACGACAACATCTCCAATTCATCATATATGCAGGAACGCGTGGAAAGAA
>V300016263_L3_WHPEAkcfEAAARAA-541_1_paired_trimmed_paired_merged_contig_121398
ATGCCTCTTTTTCTTTCCATGATAGTTTAAGAGGCGTCCAGGGCATGAGCATGCGATGGTCCCTAAGAAGGTTGATCTGTCTCCATAGGGTAGTTAGAGTGGCTTGGTTGCTAAGAATGATTACATGCCTCCTAGCTCCTGTGAAGTAGACATTTAGCATATTTCCTATTAAGTAGTGGTGTATCTTAGTAGTTAAATTAAGCTGCTTACTTGGAATTGCAAATGGTAGTTTCGTTGGACCTTACCATGTGATACACTGCTAGTACCTTAAAATTCTGGTATTCACTTCTGTTTCTCTCAATATTTTTTTGGCTCAATCATGATGCAGATTTCTTTTTGTGGTTTTGGAACCTCAACACCTGATGCATTAATTAATCTTTGCAGCCCAATGATGGATCTTTCATGCCTCTTCGCTGAAATGGTACAGCATGGTCTACGTTGCATTGCGTTTTGCAAAACACGCAAGCTTTGTGAACTTGTGTTGTGCTATACGCGTGAGATTCTTCTGGAGACCGCA
>V300016263_L3_WHPEAkcfEAAARAA-541_1_paired_trimmed_paired_merged_contig_121399
TGTATAAGATTATGTTCCTTAGTCTGCACATGCAATCTACATTGTGAGACACCTGTTGCTAATACTCAAAATTAGAGCAGAATCTGATAGATGTGGTTATAAACGGAAATAGATCAAGAAAATGAATAAGACGTATCAGATTACAATCTGTAGTATAGCAAAAGCAAAAACTTAAAATAAAAAATAAAAAAAGATTGCTTAAAAATAAAAGCACCTTACGGATAAGAACGGTACTATGCTTTGAGGTGCAGACAAATTCCCCTTTATAGTAATCTAAGTCTTAAGTGTTACTTTGTTTCAAAGTTCATATGGTTGAAGTTATAATATTAAGCTTACAGCTTTCTTTGGTACAATCTTTAGTTTCAAAGGAATCAGAAAGATTATATCACATTGTGAGTCCATCCATTTATAATCACAAATTAAACTTCTAACTCTGAAATCATATGCTTAACCCTTTTATGTATAATATTAAAAATCGTTCAATCTATAAGAGTTAGTGTAATCTGAATCAGGCACAAGCAAATCTTTCTGGACGATCATTACAAAAGAGCAGCCAGAATGTAACTTTTATAAGAAATCAACCATATATTCAAAATGCTAAAAGATTCAGTAATAGAAATCATGAAGATGACTGGATCATTCAAATTAGTGTAATTTAACAAATATACAGACTGCACTTGAAATGGATCCAGTAAATAGAAATTTTTTTATTAAAACATAAAACACAATTTTCACACACTACCTTGCA
>V300016263_L3_WHPEAkcfEAAARAA-541_1_paired_trimmed_paired_merged_contig_121400
AGTTTTCCAAAGTAACTGATATGATCTATTCGAGAACAGGAAAAGTTACAAATTCATAATAAAAAAAAAAAAAAGTCAACTAAGGGCATTGGACATGTTTCAATATTGACTAAACTTCATAGAGCATAGCGATTAATTAGAAATTATTACTCTTCACAGTAGCCAAGCTCTCACTTGTTGCTTATGTCAAAAATAAAAATAACAAGAGCCACACAAGGTTCAGCCTACTCACAGTGTCAAAGTCCATTGAAATATGA
>V300016263_L3_WHPEAkcfEAAARAA-541_1_paired_trimmed_paired_merged_contig_121401
CTTCTAAGCAAGGCAATTGCAGAAAACCTGGATATCGAAATCTTATCATCGTCCAAAACCTTTACCATTGCAGATTTGGGTTGCTCTGTTGGTCCTAACACATTTTATTCTGTCCAAAACATACTCGAAGCCATGGAGCACAAGTGCCAAACCCAAGGGCTGAATGCTCAAATCCCGGAATTTCAAGTCGTTTTTAATGACAATACTCCGAATGATTTTAATACGCTCTTCAAATCCCTCCCCCAGAACAGACGATACTATGCAGTGGGCGTGCCTGGCTCTTTCTACGGTCGCCTATTTCCTAATGCTTCTGTTCAAGTTGTTCACTCCTCATATGCCAATCACTGGCTTTCTAGAGTGCCAAAAGAAGTAGCAGACAGAAATAGTCCGGCGTGGAACAAAGGACGAATTCATTACTCAAATTCGACCGATGAAGTACTAAAGGCTTATGAAGCTCAATACGCCGAGGACATGGAGTGCTTCTTAAATGTCAGGGCACAAGAGATTGTTTACGGAGGACTGATGGTGCTTATCATCATAGGCCG
>V300016263_L3_WHPEAkcfEAAARAA-541_1_paired_trimmed_paired_merged_contig_121402
TTTACGGAGGACTGATGGTGCTTATCATCATAGGCCGCCCTGATGGTACCCCTCATTCTCTTTCTCAGGCAAATATGACCTTCCAAATTTTAGGATCTTGCCTCGTTGACTTGGTTAGAAAGGGAATAGTTGATGAAAAGAAAGTAGACTCTTTCAACCTACCTATGTACTGCATGTCTCCCGGAGAAGTGGAAGCTGCGGTAGGACGAAATGGATGTTTTAGCATGGAGAGAATAGAGAACTTACCTGCTTTCGCACCACCGGACAATGTCTCTAAAGCCAAACTGCTTGCGACTCACATGAGAGCTGCAATGGAAGGAGTCGTCAAGCAGCACTTCGGAGAAGAAATCTTAGACGAGGTCTTTGACTTATACCGCATGAAAATTGAAGAGCAATCCTCGATCTTTGATGCAGGAAAGTCGATTAGCTTTCTCGTTGTGCTTAAACGCAAGGCTTAGAGATTGGAACTTATATTATGTTTGGAGTCATGGGATAATCTTCCCATTAGCTTCTAAATGATGTAGTTTCCACCGTTCTGTTTTTCAATTTCCTGTTGTAATCTTCATAAGCGTTTCTACTGTTCTGTCTTTCATGGGGTGATTTTGTAGGAAACACGTCTGTTGACGACCGTTTCTTCAATTTCCTGATTTCATACAAAAATGTTGAACCTTTCACTG
>V300016263_L3_WHPEAkcfEAAARAA-541_1_paired_trimmed_paired_merged_contig_121403
TATTTATTAACATTCATTTGTTGAAACTTGCTTGAGATTTGTCTTGCTGAAGAAATGTTTGATGGAGCTTAGTCTCTGGCCTTTCGTAGTGTGTACATTTTTTACGGTTGCGATTACTTATTACCGTGTTGATTGTTCTAAGTTGAAGTCATTGGTTACAGGTCAAGTTGAGAACCCTATTTGTTGTACATAACTATGTTAGCAAGAGTTTCATGGCATTATTGTGAAAATAATTTTATTGATTGATGTTTGAAACTTGGTCGATGTTTATTTCATTCTGAAAA
>V300016263_L3_WHPEAkcfEAAARAA-541_1_paired_trimmed_paired_merged_contig_121404
TTCTTTACAGCTCCAATATATGAGGTTATTAGAATGGCTGACATAAATAAACCTTGTCTTCACTTGGTGTATGAGTGATAGGATGCTATGATTGAAAATGTGAAAGCTGCTATATACAGGAATGAGTGCAAGGAATTACATGAAAAAAGCAGCTTTTTTGATGCGGTGTATCGCATTTTATTGGAGCGATGGACCAAAAGTAGCACACCACTTCATTGTTTGGCACATTCA
>V300016263_L3_WHPEAkcfEAAARAA-541_1_paired_trimmed_paired_merged_contig_121405
AGCGATAACCCTTTGGTATTATGAGCGAGTGTTCTGATGATTAGAATTAGATCATGTGTTGTAGTTGAGTGCATCTGAGTTTTGTAGATTTCATTCTCTCTCTGCACGCCGATATCTTAAGCTGCTCTGTACGTAGTGTTTGGTGCTGATTAATGTTGTGTGTTGTCATTTTCGTCTATCCTTACGTACTGCACTTACGATCCTTCTTACTCGGGCAAGTACCGGAATAAACCTTGCAACCTTTGTGTAGGAATGTCTCTCAAATTGCATTGGATTGACATCTTGTTCTGGATGAATTCAGGTTTTCTGTTTCTGTTAAAGAGCTTTGAGATTTACCGGCAACTACGACACAATATTTTGTTTGCAGATTTTATGGTTTCGTTGCAACACAATCCTTCCTGCATGTAACTAATCATTTGCCGGATTTGTGTGCTTGCCCACTTGCTGGTGGATTTTAGATATCTTCGTAAATTTAGAGTAATTTAGGATATCGTTGTACCAAAAAAGAAATGTCCTTCCATTCAATCAATCTCTCTCTTTGTTTTAATTTATGCAAACGAACCACCTGTCTAGATCTAAAAATCTAAATTGTACGGAGCGAATTGTTTTGC
>V300016263_L3_WHPEAkcfEAAARAA-541_1_paired_trimmed_paired_merged_contig_121406
GGTCTAGGGTTTGTCAACTTAGGTTAGTAGTCAGGACTTGGAAGTTAACTTGGAAGCAACAGTTGTTGAATTCTTGAGGTCTTGTTGTGATATGTTGTGCCACTTCAAGTTTTAGTTGTTGCATTGAGCATCGCGTTCGGATGTCCTCAACTCTAGGACGCGATGCTCTGCTCCGAAGTATTTCGGAAAGGATTCGACGAGCTCTACGTGATTGTTTAGATTCTCTTGTTCAAGTTTCTGAG
>V300016263_L3_WHPEAkcfEAAARAA-541_1_paired_trimmed_paired_merged_contig_121407
TTCAATCAGGTCACAAATATTTCTTGACAACACACAAAAAATTGAGGATACAATGAAAGAATCACAAGTCGCCAAGTATATATATGTAAGAAAATCTTCACATCTTCATACGAACGACGCATCCTATGATTGTCATTTTTGCGGAAGTAGCTTCTGGCATGGAGCAAGCAACTACCAAATCACGGTAAGTTAGTGTTACCAAGTCC
>V300016263_L3_WHPEAkcfEAAARAA-541_1_paired_trimmed_paired_merged_contig_121408
AATATTGGAGATATGTGGGCTGCATGGAAACCTTGAGAAAAGGGTATTCAGATGTAAAGGAACTAACCATCTGAAGAGCTTTAGCCTTTGCCCTTGCAGAGGGACCAGCTTTGCCACCTGAACTTGTTATATTCTCCTTGTGAGGTCGAGGACACGGCAATGGAGATCTCCCTTTTGTTTCTCTTTGGCAGGGTGAAAATTCGTCTAAGATTTGAACAGAATCATCGCCAGAATAAGCCTCATAATCATCACGAGCATCATCACTA
>V300016263_L3_WHPEAkcfEAAARAA-541_1_paired_trimmed_paired_merged_contig_121409
CAGAAAAATCCTTCAGGTGTGAAGCCATCTCAAAAATACCTTCCCAGTTTCTTCGTCGGCTGGGTTGAAATTCACATCTCCTTCGCTAGGTTGAAGATCTCAGGCCTTGAATTAGAGAGTCCCAAATCCAATTCCGCTGCAAGTTCAAAGCTTCGACCATTTGGGTCCTCATAAAATGCTTTGCTTCTTCGTCTGCAAATTTAGGAGAGCCCAGGTCACTAATCTGATTCTTGTCGTCTTCTTCTTGCCGAACTAGTCTGCCAGAACTCCCCTTCAAACTGCAAATCCGCTCATTCAAAAGCACATTAGACTGCAGATCCACTCCTTTCCTTCTCCTTCTCCCTAAAAAGCTTTGAGAAAATTGAAAGAA
>V300016263_L3_WHPEAkcfEAAARAA-541_1_paired_trimmed_paired_merged_contig_121410
TTGGTATTAAAATCTCAGATATCTGCAACAGAAAAAACATGAACATTGGTTGAACACATGATAAATTGTGTCTAATTTCAACAATTCAATCTCAAAGTTGTCATTTTCTGATACAAACTATGTAGCAACGTGTTTTATTTTATACAAACGATATTCTACTTTAAATTATTCTGTACAGAGGAATCTAAACTGCAGGAAGAGGAATTCGAAGCCGGGTGCAACAAGGGAGCACA
>V300016263_L3_WHPEAkcfEAAARAA-541_1_paired_trimmed_paired_merged_contig_121411
CCAGGGTCGAAAGTTTGATCAGGTGATAAGCTTTTAATGGATCTCATGTATTTAATTGGAATGGAAGCTCCTTCTGTTTTTCCCTTTTGATGTGTATTACTATTATCCGAAAACCAAAAACCTCCTTCTACCCCCTGGTATGGTGATTCCCTCAATGTCCACCTGCACTTATTGCAAGGGGGTCATTCCTCACTAGATAAATAGATGGAATGAGAAATACCTGCCGGTTTGGCATTATACTAACACTGCATGAATGAAGATACAAATTATCTTGTTTTTTAATTTCAAGC
>V300016263_L3_WHPEAkcfEAAARAA-541_1_paired_trimmed_paired_merged_contig_121412
GTAATCTTATCATATTTTCATAAACCAGACTCCGTGTTCGACCAAAAATTTTCCCCTATTATAACAGCTCTATTCAACTGAAGTATGATATGAGCACTTTGCTGTGAAATGATTATAATTCAAACATGAAACCATTCTTTTTACCCTTACGTACATGCATATATGCTCATGTGTGTTTTTGTGTGTTTGGGGATTAAATTCTCATGAATGTCAGAATCATGATTTTTATTGTATTTGTAGGCACGGAT
>V300016263_L3_WHPEAkcfEAAARAA-541_1_paired_trimmed_paired_merged_contig_121413
AAAGTGCCAAGCAAGGGCAGATGGTGTGTTATTTTCTCTCTGCTATTTGCTGTTTTGCTTTATTTTTCGTGAGGCTCGATTTCAGTATCTTCCTCTGTTTGTGCTTTGTGGCTGAGCTACTCTTGACCGCAGACCTAAACTCCCTTGGCTCATTGTTGCCTAATTATCTGTCTCTGAGTTTTAGTTATGAAGTTGGTGTTATACATACATAGAACATTTTCCGCTTTTACCTTGTAG
>V300016263_L3_WHPEAkcfEAAARAA-541_1_paired_trimmed_paired_merged_contig_121414
ACCGATCCAGTTATGTAATTCAAGACGGTGAACTAAAACTCGTTAACATCTGAGGTAGTCTAGAGAAGCTGGAACTTCTAGAGTCTCAAAAGATGAAAAGGAGTGGCCTCACAAACTTTATGACCTTCCTTAGAGAACATGTGTCAGCCAATTGGACGGACATAAACTTGTTCTTGGACTATATTGCCAACGACACTAGGTAAG
>V300016263_L3_WHPEAkcfEAAARAA-541_1_paired_trimmed_paired_merged_contig_121415
ATGATAAAGGCCATTCAGCTCTTGCATTGTTTCTGGAGTGCAAAAAGGTTTGTTTTCTTCAATTTTATGCATTGGAGTAATTTTTTGTGTGAAGGAAGGCATAGGATGATCCTTTGGATCTGAATATGTGAAGTTCAGTTGTTCCAATATTATACAGTTTATTTATTTAGTTCATGTGCTCTATTGCTGATACACAAAACTTCATACCCCAAATTATCAGGCGTAAAACTTGCATGCTCAAATTTTCTTATTGTTGTACTGTGAGGTTCATAAATATAGAGTTCAATCTTTCCT
>V300016263_L3_WHPEAkcfEAAARAA-541_1_paired_trimmed_paired_merged_contig_121416
CTACTCTCAGAGCAAAATTAACTCCTCTTGGTTTTAATTTCTTGTTTTTATATTATTATTAGTGCAATTTAGGAAAACTCTCTGTACTAGTTATTTGCCCCGTGTGTGTATATTTATATCTTATGTATGTATAAATTGGAGGAGTTGCAGGTTGATTAACAATGTATGCTGATGTTCGTGGATCCTTGACACCTTGTTGGCTGGACGAAAGATGATTATCAGGAAATAATCCAACAAAAGTATTTTGCACAAG
>V300016263_L3_WHPEAkcfEAAARAA-541_1_paired_trimmed_paired_merged_contig_121417
CCGATTACCGGAATCTCCGCCTCTCTTCCTCCCACCTTCCAAATTTGACATCTTTTACTTTTTTCTTTCCACACAATTTTCCAATCAAATTAAGCAAAACCCAATTCTGCAAATTCACGTAAAGGGGCAAATTTTGAGAATTCAAATTTATTGGGCAATCCTATTTTCTCACAGAACTTGCGAAAAGTCGAAAATTTAATTGAAAATTTAGAAAATTAATGAAGAGTGAAACTTTAATTACCGAATTGAGCTGGCTGGGAA
>V300016263_L3_WHPEAkcfEAAARAA-541_1_paired_trimmed_paired_merged_contig_121418
ACGTTTTTGCCTTTATATGCTTGCGTTCTTTTCTACCATTTCTTTTTTTGGGTTCGTGTAGCATTACTTTGTATGGTGGAGACATATTATCATATGCATTAGTGTGTGTGGGAACCATAAATTGACTGTACTTTTCTGTTGGAGGGATTTAATTTACGCCTTTCTCTGTTAAGAAATTGTGGAAATCATAATATTGGTACTTGAATTCTAATGGTAAATCAAAAGAGGTTTGATTTCATTTTTTTTATTTTTTGATTGACAGTTGCTTGATTTTTTTGTTTCATTCGCAGGAGAGTAATCAGGTAGTATGCC
>V300016263_L3_WHPEAkcfEAAARAA-541_1_paired_trimmed_paired_merged_contig_121419
AGGAAGAGAGGTTGGACTGGAGACAGTGAGAAGCTTGTCGTTGTCATCGGTCAATCCCTCTAAAACCTTTCATTGCCATTACAGAACTACAAGATTGTTTTGCTGAGGACGTCGTCGATATGCTACATCGGTTGTTGATGTATGAAGGACAAGATCGATTCGTTTGATAGCCAAAAGGATGAGATTAACGAAAGCCCGCAGAGGATTGGAGGGGTGAAGCGAAGCGGTCTTGCTCTGATGGCAGTTGCCATGTTAGCTAGATGAAGGAGGAAATTAAAATAAAAAAGATGAAGAAGGAGCAGAAAAAAA
>V300016263_L3_WHPEAkcfEAAARAA-541_1_paired_trimmed_paired_merged_contig_121420
TTCGATATGTGCATTTTGTTTACAAGTTTGTCTTACACTTTTAATTTTTTAATCTGTAAAGATCCTAGGTTTTTTTTTTTTTTTTTTTTAATTCAATAAAACTCTCACATACTGTAAAGTAAAAATATGGCAATAAAGTCAACTTGCTAGTGGCCAGTTTTATCCAAAGCAGTTAAACCCATTATGCTCCACTTGCAAGGTCAACTACACTAGATGGAAGAGAGCATCTCAGAGTAATCGAAAGGCTTGTAAAGGGATGACCAATATAATTATTGGAATTCTTG
>V300016263_L3_WHPEAkcfEAAARAA-541_1_paired_trimmed_paired_merged_contig_121421
TATTTTAGTAGTGTGCCGATTTGGTGTAAATGTCAATAGACGCCTTTAAAGAGTGTCTAATGATCAAGACGCCTTTAAAGAATGTCTAATGATCAATAGATGCCCTTAAAGAGTGTCAAAAGGGCAATAATCAACCCTTTTTAAAGAGGATGTGCATTGCCAAGATTTCTAGCATAGTACTTGATAGTCGTGGAGTTAGGCCTTTCGCTCCACACCTCACTATGTTGAGGGTTTAAGTTGCCTAAGCAACAAGAGGGAGATGGGAATCT
>V300016263_L3_WHPEAkcfEAAARAA-541_1_paired_trimmed_paired_merged_contig_121422
TTGAATGTATTGTTTCTGTTCTAGTCTACTTTGTGTGGTTGCCGAGACAAAGTGAGTAATATGAGAGAAAATTCGACTCTCGGGATTAATCATCTTGCTTGTTTTCCTGCATTAAAAACCGTTGTTTTTCTCTATAATGTCCTTACATAATAGAAAGAATGTTCTTCGATTTAGATCGAATGAGGACTTGTTTTGTAATTTGATTCCTAATGAAGTTCGGTTTATCAGGAGTTGTCTCTGCTAATCAGAGT
>V300016263_L3_WHPEAkcfEAAARAA-541_1_paired_trimmed_paired_merged_contig_121423
ACAGGGAACCTTCTTGAGGACTGGTAGTTTAAACATATTGTCTAACTCATTCCAAGTGATCTCCATTGGGTGAAATGGTTTATATTCATATACGATATACCAACTGGTAAAATTTGTTTATAAATAAAAAAAAAAACATGTATATAGTGGTTTTCTAAAAAAATTCATTTTGCCTCCCTTATGAGAATATTTCCATTTTCTCAATTAGATGAAATTGTATAAAGAAAGTGTTAGGAGCGGATTTATAGAGGGTTTTTAATACTGATACCGTGAAACCTGTCTTATCATTCCTATCCTGGAGTCTGTGCCATCTGCATGATTAAACAACCTGAAAATTCCCTGGTTCTGAAATTCACATGCAGCATTATACTTTAATTATTTAAAAGGGTTTTGATTCAAAAGCAGATTTGTTGAACAATCCTTTGACCGCCGAAAAGAATCCCTGTGTTGTGGTTTAGAACAAACAGAAATA
>V300016263_L3_WHPEAkcfEAAARAA-541_1_paired_trimmed_paired_merged_contig_121424
AGTTCCTTGAATAGTGCAGCTCAGGGGTGAGTTTTTGAATGATTTTTCTTCTATTTTCTCAGTTCAAGAACTCGTAGGGACAATGAGGGAAGGTTGTGGTGTAGTCTAGGTTGTTTTTGTGTGTTGTTGTTTAAGTGAAAACCCTCTAGGAGGGTTGGTTTTTTAGGGAGAAATGAGAGGGCTGAGAGTGAGGGAGAGAGAGATGAGAGAAAGAGATAGAGTTTTCTTTTGTCAAAGAATAAGAATAATAGGGTCACAGGTGCAAGGGCGAATAAGGAAGGGACATGTGGGCTCTAGTGGCTCCCAATTTAAGAGTCAACAAGTCTCCAATTCAAAATAAAAGTCCCGAAATAACAGTTTAGGTAAAAACCTTTTTTTTTGGGTAAAAATTCGGGACGGGTTGTCACAAAGACATCATGGCCTTACGGGCTTGTGTCATGTGGGTCGAGCAGGGAAAGACAGCAGGCTGTTGCAGGCAAGCCCAAAAACAAAAACAAAAATTTGTTTTGCTACGGGTTGTAACAAGCAAAGCTCATGAGGGATTTGGGTCAATTCAAGAACACCCTAACCCATGCTGGGTATGGTTGTCGAGGAAGAAAACCTAGTGTCGTCGCAGCTAGTGGGTGTGTTCAAGGACAGAGATGGCTTTCCGATCGAGTTGGGGTTCATTAGAG
>V300016263_L3_WHPEAkcfEAAARAA-541_1_paired_trimmed_paired_merged_contig_121425
TATAAGTACACGTACAATACCTACAGTTTGTTTAATTTAAAAAAAAAATTGTGTACTTTAACGAATCAATTAGAAAGTTATAAAAATGAAAGTATTTAAAGAAAACGGAAATCTTTTTACAATACATGAATTTACTAATTAATTAGAGTAGAGAGTATCTCAAATTAGAGATAGAGAGAAGTCTTGCATAAGGTCCTCAGAAGATCTTGGGCAGGCGTAGCTTCACGTATCCACTGTGATTGCTTTTAAGTAGATCCTCACATTAAGATAAAATTGAGGTATTAGTTGGTTACAGAACTTGATAAAAAATTCTTAATTGAAGGATGAGGGGAAGGAGCCATGACAGCCACACTAATAAGAACAATTCTAGCATGCTCTTTAGCCCGATGGACCAACGATGGACCAGCGATTCCAATCACCCAATTGCCCCAGCAATTGGCTCCAGCCCATTCTAGCAATGGGGCTCTGGGGAGGCCTGGTGGACAGGCCAAGCGGGAATCCATCACTTGAGAGCCTGATGGCTGTGTGATGTGTGGCTGACCTCAGGGTGACCCGGCTCGAATTCGTCCTTTTTTCCTTTATTGGAATCTGGGTTCGAGCTTGAGAGCTCAAGCTTTCAGTTTTGATGGTAGGACCTCACACCATGCACCGATGCCGCATGCAAGGCCATG
>V300016263_L3_WHPEAkcfEAAARAA-541_1_paired_trimmed_paired_merged_contig_121426
ATATAAGGAGCATTTCAAGTATGATCAAAACACACAAAACAGAAAAGAAGTTAAAACAGTAATATCAATATCTCTTCCTTCCCTTATTTACCTGCAATCCTTTTGTGTTTTAGTTATGAAAATAAACAGTGTGATACATTACACCTGTTTTGCTTCTGTCTCTAGCAAATATTATCTCTCTAACTTTTGCCTATTATAACAACGCCAAATATTTGATATTGTTCCCTTTGAAGGAGAGCTCAATTCCAAATTGCCTCCACTTGGATACGAATCTAAATCCTCTTTGTGAGGATCCCGGAAATCCTTGAATCATAT
>V300016263_L3_WHPEAkcfEAAARAA-541_1_paired_trimmed_paired_merged_contig_121427
TTCATCCCCATGTACTTGCAGCTGCATGAAAAATGAAATTATAGAGTTGAATAATCAACAATAATTGAATCCTAAACAAAACTAAACAACTACATTTTGTATTCTTTAATTTAGAAGAACTAATATTTCATATATGCAATAGAAATTAATCCAAAAAATATGGGTTATTATCAGAGAAACAGTCTTAACGGTTCACTACTAATAAACGTCAAAATTTTCTCAAATTTAATCACTTGTACGATCCATTTAGTGTATCATTTTAGATAAAAGTTTCGATGGATGCAACTAGCAATGAAATCGTTCAATATCCAATATAATGTAAAATTTTTGCAACGTGATTCAACAAAATACCTGCTTGAGAAAGAGCCCAATTAC
>V300016263_L3_WHPEAkcfEAAARAA-541_1_paired_trimmed_paired_merged_contig_121428
TGTGTATATATATATATATATTTTTTATAAGCATATTGCTGTGAAGCGACCCAAGTGGCAAAACAGTCTCAATATTTAGCAGGTAGTTTTGTGTTACCGTCAAAACTCCCCGAAACTAAAATCAAGCCCAATGAAAACAAATTGTTGATATTGTATGAGTTTTAGCAAACATCTTTTAGCATATTACAATTCCCATGTTGTATGTTTTGCATGGCCTTGTTTTGGTTTATAAGGTTATTCTTCTATCTTGTGGGAAGGAAGATGGCTATTTTGGAGG
>V300016263_L3_WHPEAkcfEAAARAA-541_1_paired_trimmed_paired_merged_contig_121429
CTAATCCGTACAGAACTACAGATCCAAGTTTGCTCATCTTTTCTTGGATTGCTGTTACTTGCTGTAAATGCTCAATAAGTTTTATTGTCGCTATAAATATACAAACGATCTTGGTAAATTTTTGTCTGGTTCCAAACCTATTGGAACAAGAGAACGTGGGCTGCAAAATTGAAGCATGCCATCTCACTCAAAAACAGTAAAGGTCACATGGTGTGTGCAAAATCAAGCCGTAGTACAGCTAGATTTAGCTTCAAGCAGTCCAAGTTCCATCCACATTAATACTTTAAATCTAA
>V300016263_L3_WHPEAkcfEAAARAA-541_1_paired_trimmed_paired_merged_contig_121430
CCTCTCAGGCATTTCATCAAACAACTTCCGTGCGTCTTCCAAATATGAAATGCTACATGGATAGAGATCAGATTGTTAGCAAGAAAAATGTCATTCGAAACGCCGAGCTTGATCAATTGGGAGTGAAATGCTCAGCTGTGATTGGTCTGAGCTCGGCCGCCACAGTGGCGGAAAGCGGTGGCTATACGGTTCAAATACGCGCGTTCCATGGGTGAATTGAATGCGAGCTCGTGGGTTTTGCCGCGCTAATACAAACACGTGAGACCCACGGCGAAACTGGGCCCCACTTGTTTGTTCTTATGGGCCCGACTCATT
>V300016263_L3_WHPEAkcfEAAARAA-541_1_paired_trimmed_paired_merged_contig_121431
CTCTCAGTTGAGATACTTTTTCTAGGAGCCTGGCAAAATGTTTACTCGAATATTAAATACAAGAGAAGACAAATAACACCCAACATTGAACTATTTTCCACATCCTTTGGAACTACTACAAGATCAAATCAAAACCTTTGAAAATGATTTAAAGCTTTAAAAATGATGAATGTAACTAAAGTACTTGGTATTCATTAGTTACAAAAACAGAGAATTGAATCCAAGGACACCAAAAGTGGCCTCCAAAGAAATCAAAGAAAATCAACCAATAGTACACTTACACAAGTAAACATTCAGTAAAACCTAACTTGACAT
>V300016263_L3_WHPEAkcfEAAARAA-541_1_paired_trimmed_paired_merged_contig_121432
TTTGTTAAAAAAAAAAAAAAAAAAAAAAAAAAAAACACTTTTCAATAGGTTTTAAAGTCAGATAAATTATGTATCAAAAGAAAACGAAAACAGCTGGTCTCCAAATTCAAATGCATCCTCAAATGGGGAAAATTGGATGCACTATACTAATGCATGTAAGGTTTCGTAATATATCTTGGTTAACGTTTCAGACAGCTTAGGCCCAAAAGTCAGGTTTGACATAAATGATCACAAAGGCATATGGAACAGGAAAAACACCAAAGTAAGCAATCAGCATGTAAATTTTCAGCAAACGCCTATCTATCTGATATTGAACTGTACTTCCTACCCAAGTTTTTTTTTCTTCTTTTTAAGAAAAATATGTACTTACGGTAAGACACCAGCAAGGTTTCCA
>V300016263_L3_WHPEAkcfEAAARAA-541_1_paired_trimmed_paired_merged_contig_121433
ACCCGCTGTGAGGAGTTCGAAGGTCTCGATTCCGAGGGGTGGGGACGTAGACGGAGCTCGAGGCCGCTTTGTCCTGCTGAGTTGTGGAGGAGGAAACGGTGGAAGTGGTTCCAAACCCATGCTTCAGAGTCCTCAAGGAGCTACGTTTTGAAGAATGAGAGAGGAGAGGGTTTCTGGTTCGGAAGCTCAAGCTTGGAGAGAAATGGTGGTG
>V300016263_L3_WHPEAkcfEAAARAA-541_1_paired_trimmed_paired_merged_contig_121434
ATGTTTGGTCTACAAACCTCAGAAGATGATAGCTGATGATGTCGGGAATGTTTGCACTTTATAGTTAGATTTGCCTACTAATATACCTATATATGTGAGTTCTTTGAACGGTCTGGGATGTGTACAGTTGGATATGGATATCGGAAAGGGATTGTTTTCTTAATCTCTCTTGGGAATTACAGATTCTGGGTTGCTGTTTCTGCAT
>V300016263_L3_WHPEAkcfEAAARAA-541_1_paired_trimmed_paired_merged_contig_121435
ATAAAGTTGCATGAAAGGTCCATGCATTTTACGAGTCCCAGAATCTTGGTATATTCCCTTTTTATCCCTTTCGTTACCAAGATTACACTCTCTGTTGGAAAGTGTAATGTAGCCACATACCCTCTAGCTGGATAAGCTATGGAAGGTGTAATGTAGTCCCAGAATCTTGGTATAACCTCATACCTTCTAGCCATGGCGCTCAAATTGTGAAAGCATCTCGGTATCATTCCTGAGA
>V300016263_L3_WHPEAkcfEAAARAA-541_1_paired_trimmed_paired_merged_contig_121436
AAGTCTGGTTGCCAAGCACAGTGTGGGGGTGTTACGATTCCATACCCTTTTGGAATTGGACCCAACTGCTACCTTGATGAATGGTTTTCGATATCCTGCAATGATACTTATAATCCTTCCAAGCCTTTCTTAAATAGCAGCAAACTTGAAGTTCTGGATGTATCGATAGAATTAGGCACAGTTTGTGTCAACTATCCTGCAATGTCAACGTGTGGTGATATGAGCAGTGCCTATGTGATGAGCTTGAAAGGAGGCCCTTTTGTTTTCTCCCAATCCAACAATAGATTCACTGCTGTCGGATGCAACAACTTGGCTCTG
>V300016263_L3_WHPEAkcfEAAARAA-541_1_paired_trimmed_paired_merged_contig_121437
CGCTTCCCGACGTTGTAATGGAGCAGCACAATCTGTGGCTTCTTTTGTGAGGAAGAATGGAAGAGTCTATAGATTGTGCTGCTCCATTACAACGTCGGGAAGCGTATGAGAACTCAACTAGCTCCAGTTGTTTCGTTAACTCCCACACATCAAGAAGGATACCTTCAATAGACAGAGCCCCTTCCTTCTTTGGCATGCCTATCAAACTTAAGACAGTGACTGCACAATCACCCTTTTAAATCCCTCCTGATCCAGACACACCACCATCCGCAAACTGATATGCTTGATTCAAGAGTGCTTAAATCTTTGATATGAAATCACCTTGAAGCCCAATGGTGAATTGGTATAACAAAAACGAAAAGGGTAAATTGAGATTAAATGTTAAATGCTGCTTTTTTCTGTTTCAAATACCAAACTTTTTTAAATTTAGATTTTAGTAGTAGTTGAGAAGATAAAGCATGCT
>V300016263_L3_WHPEAkcfEAAARAA-541_1_paired_trimmed_paired_merged_contig_121438
AGAAATTATTTTAAATACTTTATTTAAAATTAAATATGAATAGTACTCGACGAAAACTGACTGCAAAATATACGATAAACAAACACGATTTGAGGATCCCAAGATATATTCAAATATATGCTTTTCTAGCGATATTGACTAGAGTGATGACCACCACAACCGTTCTCAAATGTATAAAGCAAAAGCATGATTCCGAGTTCCTGCGTATTGCTAGAATTGCTTGAATAGAATCAGATACTATCCCCCCACCATACTTAGCACTCACCAATTAACATATGTTTTCACATTCAATTTATAGGGTCCACTTTGTAATGTATTT
>V300016263_L3_WHPEAkcfEAAARAA-541_1_paired_trimmed_paired_merged_contig_121439
GATCAAGGGGGTGCAGTCCAGCTCTAATCACAAGATATCACAAAGGACTGAATAAATTTGCATGTAAAAGGAAAAGAGGAAGTGGTGGCCAGGGTTGTAGTGTAAGGTGGTAGCACCCTAGGTGTTCTTTCAAATTAAAACAGTGGAAAAGTGAACAACAAATTTCAAGAGAAAGGCCCTAAAATATAAGTCCCTGGTCAACCAAATGTGGCCTATCTACTAGTACTAGATCATATAATATACGGTTTCTCATTCACAATCAATAATCCCACGTACACACGTATTTGGATGTATTTGCATGCATGCATAAGCGTGCATGTATACCCAGAATAGCCCAAAAACATACTCATCATGTAACCAACCAAATTGAACCACATTTTCTTTTTACATAAACAAAGATATGCCAGCCTCCGTATAACTAACCTTACATCTAACAGGAAAACCGCAA
>V300016263_L3_WHPEAkcfEAAARAA-541_1_paired_trimmed_paired_merged_contig_121440
GTTAGCTTACACAGCAACTTTGAGCTGCACAAGGAAAGCAAACGAACAAGAGTTCAGCATAAACCCAAAATCTCTGCTTGGTTTGCAGTAAAATTTACAACTTTTCGTATATCAATTCGCAATATGGGAAATATAAACAAACGTAAATTTAACATTGGCCCCTTGGGGATTATTCCTTCTAAAAGGAGTAAAAGTGCTTTCCGACCAACAAATGCGATTTTGATTATGTTTAGGAAAACACCAGGAAGGTAAAAGCGCTTTTTGGAGAAGCACCTACTCAGGAAGTATTTCCA
>V300016263_L3_WHPEAkcfEAAARAA-541_1_paired_trimmed_paired_merged_contig_121441
AAATAAATAAATAAAATAAAATTACGTAGCAGGAGGACAGGTATTTACTTGTCCTCTTGTTTTTCTCATCTCATGTTTTTAGCGGTTGATATCGAGGTTGCTAAGTTTGTTGTAATAGTGTGCTCTGTTTTTTAACTCAAGTTCGAATAGCTCATTCTGTAATTTAAACTAGATTATGATCGAATATTCTCATGTCGGAAGAGGATAAAAAGTTACTAGTCGCATATG
>V300016263_L3_WHPEAkcfEAAARAA-541_1_paired_trimmed_paired_merged_contig_121442
TCACCTTTAAAGCAAATCCCAAACCAGCATATTAACTTGCTCAAGAAAAAAAAAAAAAAATATGCCGCAAAATCATTCAAAAATTCTCTTTTTCAACTGGAAAATCTGCTTAGAACTCGATCAAAAAGTCTTGTTTCAGAATTCTGGATTCGCCATTTAAAGCTCGGAGTCTATATACCATTTGGTGCTGCGGAGGAGGCCGTACTTCCAACTTGCGAGACCCTTCTTCTATATACCACCGGAGGAAGCGACTTCTTCTCGCCATTCTCAAAACCTTGGAAGGGAACAACTACAATCTTTTCCAGGGCGCCTTCGTGCCTCATCAGGATTTTCATAAACTTATCAT
>V300016263_L3_WHPEAkcfEAAARAA-541_1_paired_trimmed_paired_merged_contig_121444
AGGGGCAATGCAGGAAGCTGATGGTTTGGATGCAAAAAATTGTGATCGTAGTCAAGAAGCAGAAATGGGGCTTAAAGGAGATGACAAGATTTCTTCATCTGAGTTTGATAGAAGTGTTGAAAGTTTCTCTAGCCAAGCACCTTCCATAGATGAGCAAACTGATAAAGTGGATGAAGCATCTGATCAAGAAGTGGAACTTGCAGGAGATAGAAGTGTAGCTCTATCTGAGATTGATAGAACTGCTGAAACTTTCCCTGATCTCGAGTCCTCCATGGGTGAACAGATTGGCAAGGCAGATGAATCATCTCTGTCAACTGGTGCAACCATGTCTGATGGACTCTCAGTATCTGCTTTAGCTCTACCTGAGGCAGATGTATCTTTGGTTGTTAGTGCTGCTATGGATGACCGGCAGGAAACAGAAGATGTTCCAGGCTCTTATTTTGAAGCAAAGTCCGAGGTGCAATTTGGATCTGGTTTTGGGCAAGGCGGGGAAGAACATAGGGCTCTTCTGGTGGATCATCATCAGAAACATCCATTGGGTGGGCTTGAAAGTCCTCCAGGAACCAATATGGCGCTTCCCGATAAAGGATGGACTGCGTCTCCTGTTGCGGATGTCAGCTCAATCAGTCTCTCACAGCTCACAGAAGTAGTTAGGAGGCTCAGCGAAGAAGAGTTCCGGGTTCTTATGAAGTCAATTGAATCAGTTTCTAGTGCATCTCAGGGGACTACCAATTTGATTGTGTCAGAACATGGACTTCTGGAATTGTTTGAGCAACTTAA
>V300016263_L3_WHPEAkcfEAAARAA-541_1_paired_trimmed_paired_merged_contig_121445
AGGTAACAGATGCAGGAAGCTGATGGTTTGGATGCAAAAAATTGTGATCGTAGTCAAGAAGCAGAAATGGGGCTTAAAGGAGATGACAAGATTTCTTCATCTGAGCTTGATAGAATTGTTGAAAGTTTCTCTAGCCAAGCACCTTCCATAGATGAGCAAACTGATAAAGTGGATGAAGCATCTGATCGAGAAGTGGAACTTGCAGGAGATAGAAGTGTAGCTCTATCTGAGATTGATAGAACTGCTGAAACTTTCCCTGATCTCAAGTCCTCCATGGGTGAACGGATTGGCAAGGCAGATGAATCATCTCTGTCAACTGGTGCAACCATGTCTGATGGACTCTCAGTATCTGATTTAGCTCTACCTGAGGCAGATAGATCTTTGGTTGTTAGTGCTGCTATGGATGACCGGCAGGAAACAGAAGATGTTCCAGGGTCTTATTTTGAAGCAAAGTCCGAGGTGCAATTTGGATCTGGTTTTGGGTCAGGCGGGGAAGAACATAGAGCTCTTTTGGAGGATCATCATCAGAAACATCCATTGGGTGGGCTTGAAAGTCCTCCAGGAACCAATATGGTGATTCCAGATAAAGAATGGACTGCATCTCCTGTTGCAGATGTCAGCTCAATCAGTCTCTCACAGCTCACAGAAGTAGTTAGGAGGCTCAGTGAAGAAGAGTTCAGAGTTCTTATTAAGTCAGTTGAATCAGTTTCTAGTGCATCTCAGGGGGCTACCAATTTGATTGTGTCAGAACATGGATTTCTGGAATTGTTTGAGCAACTTAA
>V300016263_L3_WHPEAkcfEAAARAA-541_1_paired_trimmed_paired_merged_contig_121446
GGTTCAATCATCACTTAACTTAAAAAATCAATTGGTTTGCAACAATCCTTAACAACGTAATGTAGATCTCTTTTATCATCAGCAAACAAACTATTCGTCTTAAACTTTACTAAAGTCCAACTTTACTACTGTGGTTTCTCTGTGAGATTGTTTTATGAGCCAACGTCAAAGCATTGCCATCCTTCACAGTTTAATCTTGACAAATGTTTCTCGTGAGGATACTAAACAAACCCTCATTTTCTAAAATTCCTCAAAGTCACTTGATTAAGATGCACGCAAGCATAGGGTTATTACGCATATTCTCAGAGTTTCTGAGCATTTTCAGTGTGTTACACACTTGCCAAATGCAAAGGTGCTTATTCAGACAAGGTACCAGTTCTAAGCATAATATTCTAATTTATGACTTGCAAAAGACCCCTAAGAGACGAAGGAAGTGAAGACAGGACGCAAATCAAAAAATCAAATAAGGATGGCTGAATGGAAATTTCTACAGATTGCAAGATGAGAAAAATATATGTTGTGTATCTTCCATGAGTTCTAACAATGAAAATGGGGTAAGTTGGAGCTTTTTCTGTGATAAATAGGAACAGGTAGTCGATCATAGTGACAATGGTGATGTCCTTATATATTTTTATGTGACATTGGACAAGAATTTGCATTAACGTAGAGAGTTAAAAATTGAGAGAGAGTTAGGACATTCACCTGTGGCTTCACTTCTACAATGTACTGACCACTCTTCACAGCA
>V300016263_L3_WHPEAkcfEAAARAA-541_1_paired_trimmed_paired_merged_contig_121447
TTGTAATTAGGGTTCTTGATTTTCTGACATATCAGAAGAAATCACACGGTAATTAGAAACTGCGGAAAAGAATCGACATCCGGTTTTTCAGATACGGGAGCATTTTTGCTCACCACCATAACTATAATGTATGCTCACCATGCACCTAATCAATTGACACATGTCCTTTCACCTAACTCTCGTTAACTTTCATATTAAATTTTACTTTTTAAATTTTGAAAAAAAAAAAATTAACCAAGGTTAAGTGAAAGGAGACGTATGAATTAATTCGGTGTATGGT
>V300016263_L3_WHPEAkcfEAAARAA-541_1_paired_trimmed_paired_merged_contig_121448
CAATATACAGGTAAGTACATTCGCTGTCAAATTATACGCTGATTTGCATTAATTTTAACGGAACAACAGGTTGAATGCAAAGATAAATGAAATCTTAAGTACAACTATATGGCTTTGTTGCATGTTTATATATCTTCTTTGCATTAAATGTTTTGAAAGGCGAAGGCATGGGAAAGGTTTTTCATGGTTAGCCACGCCTAGGTGAAAGCTTGGCCTCACGAGACCTCAAATTTTTAGGCTAAATTGGATTAATTGTCCCTGTGGTAATAGGGTAATCGGAAGACAGTCACCGTGGTGAAAAAAATCGGATTTTAACCCTCGTGCTGAAGTTTGTTAGGATTGAAGCCCAAAATTAACATTTGAGTCAACTCTCCGTTAACATTCCCCCCACTGTCTTTTTTCCAGATAGCTTATCGCCCACTTGGGTTCTGCCTCTGCCT
>V300016263_L3_WHPEAkcfEAAARAA-541_1_paired_trimmed_paired_merged_contig_121449
CGTGGAAGAAGAGGCGGAGAGTGCCTGCCGCGGTGGTGGGATTGGTGATTTGTTTTGAAGTCACGGTGTCCCGGACAATGCTCTCGAAGTCGGGGCATGTTTTTTTGTAGTAGTCTATGGAGAGCTTGGATTCGGAGAAGGGAATGGCGAGGAAGAGTAGGAAGAGGATTGGAAGAGCCATGGATTGAGAGATAGCTAGCTAGAGAGGGAGAGAAATGATTTGGTGTGTTGTTAATAATGTCATAGAAAATCAAACATGGGTAGGAGAAAAGTGAAACAATTTTGAAGAACTTTGAGGGAAACTTGTTTTGTTTTGCTGAATGAATGAAGAACTACGAATAAGGCTGGAAATTTATACCTGATAGTCCAACAGTTCCATGAGGTGTGTACAACTGACTAAC
>V300016263_L3_WHPEAkcfEAAARAA-541_1_paired_trimmed_paired_merged_contig_121450
AGAGGGAAAAGAAGGGAAGGAAAAAAAAAAAAAAAAAACAAGAATACTTGTAAACATACTGGGGCTCGTTCATTTTTCATATTACTTTTATCATACTTTTCATATCACATTTGTACTATCTACACTTGAAAGTTTCGATGGTGAATGCTAAAACGAGACTTGTTATTAACACTCGAAAAATGTAGCTTATTGCCCAGACAGCTTACAAAGCTAAACCTTTGGCTAAGAGGAAAGACAACAATTCACTGCTGTGAATGTCTTCATAATATCTCTCCTCCAATCCATATCCCTCCATCACATGAGATTGGGGAAACAGAAAAGTAAACGTAAAAATCCAGTAAGAGCTTAACAATGAAGAGATAAAATGTAAAAGGAGGGGGAAGGGAGAGATGGTGATAGCGGAAAC
>V300016263_L3_WHPEAkcfEAAARAA-541_1_paired_trimmed_paired_merged_contig_121451
ACAAACCGCCGCTACGATTAATTTTGAATCGATTATGAAATCGGCAAGGCCATGTGAAGGAGAGCCGGAATTTGGAAATTTTTAGATATAGAGTCAACGGACGGGCACAAAATCGTGAAGAAGATGATGAGTTGGCTCTTTAATATAATGCTTGACGTCATTTTATACTTCCTTCTTTTGCAGATTTTTTTTTCATTATTTAATTGTTTTTTTACCCTCACTTAAGAGGCCCACCATCTTCCTCTGTTAACTTTTGTTTTTATCATCCCTTTCTTATCCTTTTAAGGCCCCACCTGTTTTCCACCAGACCATT
>V300016263_L3_WHPEAkcfEAAARAA-541_1_paired_trimmed_paired_merged_contig_121452
TGAATATGTTATTCTCATATGATATCGCTTCATTATTCCACAGCCTAAGTTGGCTTGGCATTAAGACTCAATCAAGCATGTAGATTGTGTCAGCTAATTGTTTTAGGTTGCCTCTGTTTTATCTTTTAATGAAATTGTAGGTTGAATGTTTTGTAACCTCGGAAGTAATCTGCTTGTTTGGTGCGTGCAGAGGGGAAAACGACCAAGGTTAACA
>V300016263_L3_WHPEAkcfEAAARAA-541_1_paired_trimmed_paired_merged_contig_121453
GATACCATCAATAAGCGCCTAAACTAGCAAAAGAACAAACAAACCATGAAAACTGACCCAAAAATACTTGCAGCATCCCGCAGCTTTGATGATAAGTAAGTTAGAATCCATCAAAAAAACAAACAAAAATGGCCTATACATCACCCAATTCCACTCCTCCAACACTAATTGTCGAGAAAAACAACATACCTGAAACTCAATGGCCGCCTTTG
>V300016263_L3_WHPEAkcfEAAARAA-541_1_paired_trimmed_paired_merged_contig_121454
TCACGCGTACGTTTTTAAAATTTTCGAAACGGGCTGTCACATTTTCTCTAGGGGAAGAGTAAAAAATCTCGTTGGTAGATTGAACCCAGAAATCTCGGTCTGATAGGACAAAAAGATCTTTGCTTATGGGTTTATTTTGTTTTGAATTTTTAAGGTTGTTTGATGGATTTGAAGACCTTGGTGAGATAGAGATTTTGGAAATTTTTTGTTTTGATGGGGGTTTGCTGG
>V300016263_L3_WHPEAkcfEAAARAA-541_1_paired_trimmed_paired_merged_contig_121455
AAAATAATAATAGAAATTAAAAAAAAAAAAAAAGAAAAAAAAAAAGGATTGCAGTCTCATGGCAGATAGTTTTTTTTCTTCTTGCTGTCCTAATTAGTAATGCATACAAGATTAATTGATTAAATTTTGTTTCGAAGAAGAATCAAGAGTTATGCCCAAATTATATACTTTTTGTTTTTCCAGAAGTTGTCTAGTTTAGAGGGTTAATTCTTTAAGTGTGCTGATTTTGCTTTTTTTGACCCCCAGAACTATGCAGGCGACAAGGAAAT
>V300016263_L3_WHPEAkcfEAAARAA-541_1_paired_trimmed_paired_merged_contig_121456
TGATTATATTTCTCTATCAATAGAACAATGAAAAACAAATAAACAGTTACGGGTGCAGAAATTTAACATATATTATTACTATAACTCAACTCTAAATAATTTAATTTACTTTTAAGAAGGAAATCACAAACCAAAATGAAAAATAAAAAAGGCTCATACAGTAAATAGTTAATACCTCTCAGTAAGCTCCATAAATTCTCCTTAGACAAATTATGCAAGATTAGGTAAAAGATAAAAAAGTAAAGAAAATTAACCTTG
>V300016263_L3_WHPEAkcfEAAARAA-541_1_paired_trimmed_paired_merged_contig_121457
CCCATCTAAATGGAAGGAAGAGCATGTCAGTCTCTCTCTCTCTCTCTCCCCATTTTTTGTGTTAGTAGATGTCAAGATTATATATATATATATATATATATATATTGTAGTGGTATTCAATTTCATGAACTAAGTTTCTTGTTGAAATTTAATGGGTTGTGATGTTTGGTGCTTTTTTTCTAGGTTTTCATTTTTAGCCAATTTTTTGGAATCGAAAACCATGAAGAAAAAGCAAGAATCTTTATGGCTTAATGAACAACATGTAATCAAAAGAATGGATTTTGGTTATTTTGGCCCTTATCTCCTCAATATTAATGAACCACATTTCATTTCATGTTTTATAATTAGATCAAAAGTGAACATTTTCACAGCTTCGATGTTACTGATTTCTCTTGTGATGAAACGAGTCATGATTTTCATGGAATATAGACATTCTAACGAGAGGATTTTAGCTATGGATTAGTGCTTTTACACATTACTTCGTCGAAGTTCATTTGTGTTGTTCTTGAACCACTAGTATAATAGAAATTAGTCAGCACGTAAAGTTTTGAACTTGTCTTGACTGGATTCTGTACTTTTTCAGTTCGTAATTGTCTCTCTATCTGGC
>V300016263_L3_WHPEAkcfEAAARAA-541_1_paired_trimmed_paired_merged_contig_121458
TAAACAACCACCGTACAAATTAACTAACTAGTCGATACATGTCCCAAGTAAATTCACTCAGGAGTGCAAGTACAACAAAGCTTCCGGGTAAACACTCGTGTTCAATATACCCGTTTTCTCAGTTCGGATGGCCTAAAGGTGTTGGTAGAGAAAAATTAGAGTGTACCAGGTTATGTAAGAATTCTTACCTCTAGGATACCAGCGAATGCATAG
>V300016263_L3_WHPEAkcfEAAARAA-541_1_paired_trimmed_paired_merged_contig_121459
AAGAAATGGGAAGGTACTCCAGCTGCAGAACATATGTAAGTTCAATTAAAAAGGATCTAGTACAATGACAACATGAAATTATTTCTCAGAATTGCAAATTTGCCTTTCTATGGGAAGTAATTGAAGTTAACAGGGAGATCCAGAAATCAATCCAACGGAAATATTTGAGGTCGTTAATCTATAAGGTAAAAGCTTAGGACAATAATAAAGAAACCGACTTTTCATACATTGCCAGAGCTTGGTTATTCACACTGCTCAGCAAAGAGTACTTCAGCATGTATTCCAATCTAGCCCGCAAACAAACTCTAATCGAGATATCTAAACAAGAAAACTACTTTCATCAGCATTACTATCAGCATTAACTCTTCCAACAAAGAGATCCTAAAAAACCGTCAAAAACACTCGAATAAAACAAAAAGGCACTTCTTAAATTGCAACCCTTGTCAAAGTTATAATATATTTTAAAATGCACATCTAACTTCTTAAACACTCATAAGTTTGCTAAATGTCGAAATGGGAAACCCCGTGAAAAGAAAAACTAATCAGATCTCAACCAAATTTAAAGCTTAGAGCAAGTCCATACCTCCATAACTATTCCTCT
>V300016263_L3_WHPEAkcfEAAARAA-541_1_paired_trimmed_paired_merged_contig_121460
AACGCCATTGCGCTCGGTTCTGTGTCACATCTTCCGTTAGATCCAAGTACTTTAAGTCTTTTCTTAGAGTCTCTTCCAAAGTCCTTCTAGGGCTTCCTCTACCCCTTTGGTACAAGATGACATAAGTATGAAAATAACTTCTTTTATTTATGATTAGGAATTCACAGATTAAATGATAACTAGTACTTAGTGTTGTAGAGGTTATCGCAAATGGAGCCTTTTCTTAGTTATTTTATGTTCAAAAGATGATATAATTTGAACCAAATCTTAAATTATCTTTTCTTCCAAGCTACTGAAAAGAAAAGAAATATATTACATTTGTTTCATTGTAATTAAGCTTGGTTTTTCTGGAACTTTCTTTGTTAATGCAATAGCCAAGTTACAATTGAT
>V300016263_L3_WHPEAkcfEAAARAA-541_1_paired_trimmed_paired_merged_contig_121461
TTCCTATACTTCTGCTTACATATGTTGCGTAGTTCTGGAATCTGGACCAACTATTTTAAATGATCTGAGTTGTTTGTATATTTTGTTTTATATATATGTATATATATAAACGGTGAAGCTTTGGTTGTATCCAAATTACTCTTATCCCATTAGGATGTCAAAAAGAGACAAAAAATTCACCAAAAAAAAAAATCCACGTAGTGGGAGTGGGGGGTGGCAAGGGGCTAGTATTTCCTTTGGGGATTATAAGATTGCATTGAAATAAGATACCAATATAATCAGCATGTAAGGTTAACATTAATCTTTTCCGTTGATGATCTTTCCTCAAGTGAGTGGATACTTGTTTTAATCCTGGCTGTTACTTCATGTAGTTATTTATTATGTTTCCGTTTGTCTGATTGTGTGCGTTTTTGCAGAATGAAGGTTGTGGTAAAGTTTC
>V300016263_L3_WHPEAkcfEAAARAA-541_1_paired_trimmed_paired_merged_contig_121462
AGATTCCGATCAAGGTAAACTTGCTCTTGATGCAATGTAGAGTCTTTTACTTCGAACTGATTCAATGTAGAAGCTTTTATCTGGAATTGGTTCTGTCTGATATTTGTTTTAAACATTGAGAGGTAAAGATTAAATTTTGTATTAGAATCTGTATCTATTTGGGAAATTTTTAAAGAAAGTTGCAAACACTCCGTTTCTGTAGTCTTCGATTTTTCGTATTTATAAGAAATTCGGTATGCTGAGTTTTGCTATCAGAGTTGGGAAATTGTGTAAGAAGTGTTATAACTAGTTCACATAATGTGCCTGTTTTCACTTCTCATTTGATTTACTGATTTCGCCTTTACTGTTCTTGAGGTTCGTAAAGTTTTCTTCTTTATGTAATTTAGTACTTCATAGGATCAAATTTTCAAGGTCAGAGCAGGTCGAGACATCCAGCATTGTTGAAATTTGATTGACGTCTAGTTTGATCAATCATTTAGGAAATGAGTTGAGAGGAAAGGTGCCGATAAGTTCTCATATATGCACTCATGATTGGTGCAGAGGGCTACTTGTTTACCCCCAAATTATTTTGTGTTGGAAAAGAAAGAGGAACAATTGTGTGTACTTTTCATTGATGCATAGTATGTAATATAGTGCTGCTGCTAGTAGAAATAAGATTCTGATCCAAACCGTAGAGTTGCAGGAGGCCGAGATTTGGTAGGTGAAAGATCGGTACAAACAAATAGGCACATAAGGATAGAGTGACTATTGATATCTGCTAACAGATTTATCACTTTAGAAAAGATACGTGTGAAATCCTGCAATTGAATAAGGGTGAGATGGTTGAGGTGGACATTGATTTTGTTTTGCTTCACTTCACATTTAACCACTCTATCGTGCATGTTATATTAGATGTTAAATCTTTCATTCTAATATTCTAATTGTGATCTTTAATGGTAATCAGGCGAGAGCGTCATGTGAAGTATA
>V300016263_L3_WHPEAkcfEAAARAA-541_1_paired_trimmed_paired_merged_contig_121463
TTCACAGACAGATTGTAAGAATCACCATGTGCAACCGTTAATAACCCGAGGAAGAAACTCGCGCTCGAACATGTGGCTGAACGGCCCATGGCCGATATCATGCAGTAGTCCAGCAAGTTTTACTGTTGTCCTGTCAAAAGAATCAATTTCGAGGTCCCCATGGTAGAGTTTAAGTTTATTGATAGCTTCACCAGCCAGCCAATACACCCCGAGTGAATGCTCAAACCGAGAATGTACAGCCCCAGGGTAAACCATGTCTGTCAGACCAAGTTGTTTAAGATCACGGAGCCTCTGAAACTGTG
>V300016263_L3_WHPEAkcfEAAARAA-541_1_paired_trimmed_paired_merged_contig_121464
CATCACCATGAAAAATCCATACTTTAACGCCAAAAGATCCGTAAGTTGTATGAGCTTCTGTAAATGCATATTCAACATCTGCTCGAAAAGTATTAAGTGGTACTCTACCTTCTAAATAGCCTTCACTGCGAGCCATTTCTAAACCACCTAAACGACCAGAAATTAAAGTTTTAACACCTTTAACTCCTGTTTTTAAAACTTTTTGAATAGCCATTTTTTGTACACGTCTAAAATAAAAACGTTGTTCTAATTGTTCAGCCATTGTTTTTGCTACTAAAATAGCTACTTTATCAGGATTTTTAATTTCTAT
>V300016263_L3_WHPEAkcfEAAARAA-541_1_paired_trimmed_paired_merged_contig_121465
CATTGGACTAAAACTAAGGATAGAATACATTTAGAAACGCTCCAGCAATCCAAAGTCTTTGGATGGCAGGCACGGCTCTAAGCTCTCCTTCCTTACAAAGCTGCGGCACAAAGTGTTTAATTTCTCTAAATTTCTCTCTATGGCTCTCTCTCCCTCCCCCAAAATTGCGGCACAAAGTGTGTATATATAGGGTAGGGTTTACGGCACCAATCCTTGGAGGACAAGGA
>V300016263_L3_WHPEAkcfEAAARAA-541_1_paired_trimmed_paired_merged_contig_121466
GTTTTAATTACAATGAGGGTTTTAGAAGGGTTTTACGATCAAATTAAGAACAACAAAAAAATAGGGATTTAGGGTTTTTGAAGGGCCAATCAAAATCCCGACTCCTCTTCCTCTGCGCTCTGGGGTGACTACACCTCTCCTCCACCTCCAGGCGGTGGCTACTCTGGACTGCTGCTAACTCCTTCCTCATGTGTGAACTTGGGG
>V300016263_L3_WHPEAkcfEAAARAA-541_1_paired_trimmed_paired_merged_contig_121467
TATCCTTAATCTTCTCTCTTTGCACTACACAAAATAAATTGCTCACAATTTAGTCTTTACATAGCAGAATGCCTGGTAGTTTGCTCACAAGGGGTTTCAACTAACAGTTGCAAAATTCAGCCGAGAAGCGGTTAATGAGTTTATACAATAGCCACATGGTCCACCATCTGCACCACTGAGATTCCAAAAGGTAATACCATGCTAGCCATGCGGTACACACAACTAAGTTTTTTATACCCAACCTAAAGACAG
>V300016263_L3_WHPEAkcfEAAARAA-541_1_paired_trimmed_paired_merged_contig_121468
TCATCCTATTTATTTTCTATATGGTGTTTGCTTGCTCCTTGAATGCATTTATACTGACAATTTACAATAGCCATTTAGTTGTTTTTGTTTAGATATATTATTGGTCTTAGGAACATTCAGGCGAATAAGGTTTACACAAAATTGGAAACAGAAGATTTTGAACCAGAAAATGGGGGAGGGGGTTTTCAAGTCAAGTCATAGAGGACGAAGAAATTTATGATTAAAGCTGAGTTCTTTACTTCTGTCTTTAGGTTGGGTATAAAAAA
>V300016263_L3_WHPEAkcfEAAARAA-541_1_paired_trimmed_paired_merged_contig_121469
TTTAGGTTATCAAAGATTTAAAAGACAAGGCAGTAAATTTCACAGGTAAAATCCTAAACACCTCCTCACGGAGAAGCGCTCGCCCACCAGCTAGCATTTTCAGCCGGGTCTTAAGTTAGTTTATAATGTGCCTTCCTCCTCTCATTTTGGATAGATTTAACAGTGGCTATCCCAAAGCAGACATGTGTCTATTCCAAGACTGTGAATGCAGCATGGCGCACTGATCTTATATGACCATTACTAGTTTCA
>V300016263_L3_WHPEAkcfEAAARAA-541_1_paired_trimmed_paired_merged_contig_121470
TCTTTAAGGGGAGATCCTTTCAGAGTGAGTTTCATTCTTACTACTGGTATCCACTTTTTTGGTCAATCGAGTAGAATTGTAAACATTCATACTATTGTTAGATGAGATAGTGGGTTAATTTCTTAAAAATAAGTTATAACCCCTCCCCCTTAACCCCTAAAAGGGGGGGAAAGGTTAAGAAATAGGAGACACTCTTCATAAGTGATTACTAGAGTACTTAGACTTGTAGTTATTTTTTTTCATGCAACTTTATTTTTCTTGTAAACATATAGAGATTTCATGAATTTTAGCGTGTCCCTTTTATACTTTAACAGGTTACAGAATTCTCATGCTGTAACTATCTTCCTTTTTATTTTTTGGACGGAAACTAATATTCTGATTAGCAATAAATTATTGAAGACTTGAATAGTTCTATATACGGGTCAGCTTAATTTGTGCTGCAGTCTCGGTTGCCTTTTCAAATCATGCCACAATGATAAAGTCGTAAACTTGTAAAGAACAACACTGTTACGTCTTGCTCACCTAAAAAGAA
>V300016263_L3_WHPEAkcfEAAARAA-541_1_paired_trimmed_paired_merged_contig_121471
AATTTAAAGAGGGAAACAAAGAAAAGAAGGGAAAGAATGGGTTGTAAAGTTGTGACTATAATGCTTGGAATGTATGAATATTTATTTCTTAAAAGGAATAAACAAATTTAAACATACAATCCTGGATCAGAACGTAGAAGAGAGAAATTTTTCCCAGTCAATCTGAATGGTTAAACTTATGGAGACAAAACCAACTAATCAATTGGTAAAACACGGTCTCCACTCTGTTTAGTGCATGAATTAGCCACTAAACATGTATTCACCTTTCACGAAACCATTTCAAATACAGGTAAAGAATCTTAAATCAGGTTCTCCAAACTG
>V300016263_L3_WHPEAkcfEAAARAA-541_1_paired_trimmed_paired_merged_contig_121472
TTTTTTTTTATTCCAGTCGATGAGCATAAATAAAGAGGGGTGCGTGCATAAGAGACTAAAATGGTGTTTGAACGAGTCTTTGGTGTTTATAAATTTGTTAAGTGCATTGGTCTGCAACTGCAAGCCTCTTTTGAGAAATTTACAATTGCATCATCAGAAGACCAGGAATGTATGCGCGTGTTTGAAATTAGATTCAAGGACACATCATTACCTTTGGACCACATGTGGTCCTCTCAGAACCCAGAAAATGACATCACCATATCTGCTGAGACTCT
>V300016263_L3_WHPEAkcfEAAARAA-541_1_paired_trimmed_paired_merged_contig_121473
GCTAGTAACACTTGCTCGGAAAAAAACACCATACCCCTCACTAAAATAAGTGAACCGTCTATTTCAAACACAAACTTTCAACACAACTATTTTCAACCCCCAAAGTCCATATCGAACAACTAAAACTCTTCTAGTTTTAAACAAATACAAGATATCATTTTGGGTGGTGCAATCCACACACCCGCATCCACTCTCAATTTGCGGCCGTCGGATCAAATGAATTGAAGAATATCAATGGACAAAAA
>V300016263_L3_WHPEAkcfEAAARAA-541_1_paired_trimmed_paired_merged_contig_121474
TCCTCCACCTTTGGAGCAAGTTTCATCGCAGGCAGTACATCAATACCATAGACTGAATGCAACTGACCTGCATATGATCGGGAATCCGACTCGCCTTTGAAGAAAAGGCTGAGCAGGATGTCGGAAAACCCGGTAATAATCATCCCCCCTTTGTGATTATTCACCAGGGTACCGAACACCTTTGGCTCGGCAATTGAGCCGTTCAAATTCCAAAACACCAACTCTGGTACACTCCAATACCCACTATTTTTGTAATTAGCCCAAGCCTTTTTGTAATCCTCCACCCAATTGTTATTCATGGCGTGCGCGAAATCTTTGTATGTGAACACGAAAATCCTTTTAGGAATCTTGAGGAAATCAACTTTCTCGACGAACTCTAAGCTTCTCATGAACTCGCATTTGGATTGAAG
>V300016263_L3_WHPEAkcfEAAARAA-541_1_paired_trimmed_paired_merged_contig_121475
CCTTCGAAGCTTATTTTAAGCACTTCAAAAACTGTTCTGCCAAACAGAAAGGACCCCAAAACTTCAAGCGCCAACGGGAGACCATCTTTTTAAACGCTTTCCAACTAATGAGCATAAGAGATTAATCTTGATCCAATTCTTTGGCCTCGTATATTTGATCCACTCCATGTCGAAGAAGCAAATGCTCATCTCTAGTTGTTATGATGATTCTAC
>V300016263_L3_WHPEAkcfEAAARAA-541_1_paired_trimmed_paired_merged_contig_121476
CATTCGCAACTATAAGGTAAATCAGCCCAGATCTATACTGATCTATATTTTTGGTGCTTCATTTTACTTCTTCCCCTTTATTTGTTTACCAATATCGTGATATATACAAGTCCCTTTACTTCTATTTTGTTTGCTAAATGTGTGTGTGTATGTGTGCAAGCATGTCTGTTCATAATTCTGGGAGGAAGATCCTGGATAGAAGTACTTGAAAACTCATATTTCTTTTTTTTCCAGATGAGAGTGGAGGG
>V300016263_L3_WHPEAkcfEAAARAA-541_1_paired_trimmed_paired_merged_contig_121477
TTCTGGAAGCGTATAATATAATCAAACCGTTGACTTGGATTATGCAGATGACCTTGACTTAATCCCTAAAAAACGTATTTTGACCAAGCCCTAAAGCCATCATAAGTGCATGTTAGGTAGCTTAAACCGAGTAAACGGTTTAGGTTAGTTTAAAGGAGTCTTAGATGCTAATTAATTTGTAGGGACAAAGAAGTGTTATTTGGGTGACAAATTAATAGAACGTTTGGGACTTGCAGATCAGTATGAAAGGGTGATTTCTAACTGTCGAAGACTTTGCTTTTTGCTTGGTCATGATCGAGTACAAAAGGGTTTGTATAGCTTTTGAGAAAACCTTTCGGGAGTATAAAGGGGGTGTGAAAAGGAGGAAGTTAAGGAAAGGAAGCTATGATCATATTTGCAGTCATAGA
>V300016263_L3_WHPEAkcfEAAARAA-541_1_paired_trimmed_paired_merged_contig_121478
TGTTGAAGCTAAGATCTCTGCAAATAAATATGTAAACAAATAATGAGACGTCATGGAATGGAGGAGATACTGTGAACACGGAAGCAAGTTTTTGAAATGGAAATTAAGTAAATCTTAAAAACATAAATTAATCAACCAGCATGAAGACTGTCAGTGTGAAAAATAAACAGATCACTGTCCGTACACCACATTCAAAGTTGGGTTAGGAACAAATTTAGAATGTGATGCTTGACTGAAAGGTACATGTTTTAAAGCTTGTTACGTTTAAGGCCAAGCAAAAGTTTTGAGTCCATAAATCTGAAACATGACCAAATTTTCGTATGAAATATGTTCAGAATGTTATCGGTTTGTTATACAACATTGGTCATAATCCAGAGCTATTGTGTAAAACTAATTATTAAGAGCTGCATGTCGTGAAAAAAAAAATGAAGAATGAATACAAGATAGAAGAATTACAAAACAGTCA
>V300016263_L3_WHPEAkcfEAAARAA-541_1_paired_trimmed_paired_merged_contig_121479
CGTTAGCCTATGTGGCATGCAGGCCGAACTAATTAAGGAGTTAACTATGTTCTTTGGTGATTGATTGCTGATGCGGGTGTGTCAACTCGCTATCAAACTCGGTGACATGCGCTTCTAACTCTTCAATTGACCGATTTCGACCGAGGATGGAACACAGTCGATCTTGGGTTTTATAACTTGAAGATAAGGTTATGCAAATTACTATTGTGGGACCACGATTTTCTAAGGCCAAAGTAAGTGGATCAAAATGCAGTTACATCAAAAGTCTGATCATGGACTCAACAGCTTCGAGCAGAGCTCGATTAACGGAGCAGTGGTGCCACAATCATCTTGCTCAGAAGAAGTGAGCAAAATCTGAGCGACTTCGCTGAAAATAACCATGCTTGTCCTGCAAAACACGGGGATCCGATCCGGTGTGAAATCAACCAAATCCCCTATATGTCTTGGAGTTCTTACAATCCAAGAATTGACGTGCGCCGCAAGTAATCACACTCCTAAAGAGGATGCAATATCTACTTCTAGATATCCTCTAGGATTCTCCCTCCTTAAAATAAGAATTTTATCCTAAAAAGTCTCTCTCCCGACTGCTATAAATACACTGTTCTAGAGTTTTTATCCTAAAAAGTCATTAGATTAATCGGTCCTCCACGTTTCAGAAGCTCAATGGGAAGAGAGAATCACATCTCTTCTACATCCGAGAGAAGGTATTTTGCAGCAGCTGTAAATCCCAGATTTTTTGGCCTGCCACAAGCAGATCATTTACTAGTTCGAAGCCACAATCAACATGTTTAGGGGAAAAAACTCGGAAGGAAGAAGGCATTGAAATCCATTTATCCTTAGAAATGTTAACATTAAGACCATCACCAATTTGCCGTCTGGACTCTCTTTCAATG
>V300016263_L3_WHPEAkcfEAAARAA-541_1_paired_trimmed_paired_merged_contig_121480
TGCTTGTCTAATCTATAGATAATCCGCTTACTCTCTACCCTTTTGCGTTTGGTAGAAGCATACGATTGTTTTGATTTGACGAATGGAGCACTAGTTTTTGGCTCTTGCATTTAGCATTGGTTTACAACAAGTGTTTATCAACTCATTGAAATCCACGTAAGACATAAGAATTCACTCTCGCAAAGAAACCAGAGGCGAGAAAAACTCAACTCGTGGAGTCTACAACCTTTTCTTTCTTCTTTCCAATTACGAGTCTACAACCCTTGAGTT
>V300016263_L3_WHPEAkcfEAAARAA-541_1_paired_trimmed_paired_merged_contig_121481
CATGGAGTAAAGGAAACAAAATATTGTAGAACATTGGCAAACATTCACCTAACGGGATAAAAATGTAAAATGGTGCACATAAAAGATATTTGACTGCTAGTAACATACTTATGGTAATAAGCAACATACAGTTGGTGTCACAATGGTCGTGCTTCACATTTTTCTTTAGATGAGATATAATCGCAATAACATCTAACAAAAAAAAGAATCAAATAGATCCATATTTTATTAAACTAATAAAATGGAACAGCCAACTACCATAAATATAGTAAGGGAATACATCAATGTTTGATCCTATACTTTGGTACAAAATACTATGTAAATGACCTACAATGCAACAATATTATGGTTGAGATTGAATATATCAGCATATGAAGTGATTGCAAAGCTTGGTAACAATACCTGACTAGAAAGCTTCTTTTCCCTG
>V300016263_L3_WHPEAkcfEAAARAA-541_1_paired_trimmed_paired_merged_contig_121482
ACATACTTAGGACTTTTTAATTTTTCTCTCTTTTCGGGGACATGAAAACATACGAAGGTTTCTATCTACGACCGTAAAGCCCTACGCCAAACCCCCAATGCCCCGGTCCCCTTGTTTCATTTGGAGCAGCAGTAGCTTCTCATTTCCCAAACAAAACCTGCATCAATCTCACTGACCAACTCGTTCCCTTCATCACCCTCACTGCGGATCACCAACTCGTCCCCTT
>V300016263_L3_WHPEAkcfEAAARAA-541_1_paired_trimmed_paired_merged_contig_121483
CTCATTTGTACAGTGAATGCAATATGCAGAAACAATTGATTCCTTCTCTCTCTAAGTTCTCTCTCTAATATTCTCTAAAGGATTCGTCTTTTGCAAGATTTACATGGTATCTACGCCATGGATGGAGCTCTCTTGATTTTGGCTGAGCTTCTTCCATCCCGATCTCTCTACTGCTTCCGCATTCTCTCTTTCTCTGGTATCTCTCAACTCTATCTTCGATCTTGATTATTCTTTGGAAA
>V300016263_L3_WHPEAkcfEAAARAA-541_1_paired_trimmed_paired_merged_contig_121484
AACTTTTATGTGGAATTTGCTTATGTAAGAAACACTTCCGCTCATAAACGCTCTTGCTAGAAGTGCTTTTATTGAATTACATTGAATTTTTTATTAAAAATCAAAGTGCTTCTATGACCCAAAGGACTTTTATGTTTTAGTGCGAAATGTAGTCAGAAACGCTTTTAGTCCTAAAATACTTTTAGCCTTTTCAGAAGTGGTCCCAAATAGACCCTTAGACTTTAGAGATCATGGGTAAACCTGGTTCTTTTTGTAATATGCCTTGTGTATATGATCTTCAGATCTTGTAAATAAAGTTTTGCTGAACTGCTGTTCTGAAAGAAAAAGGTTTCAGTGTCTTATAACGTAGTTTTGCAATTGCATTCTCTTATTGTTGTATGGGAGTGTTCCTTACTTTATATACTATCTTCGTTTTAGGAGAACTATGAGCAGCTGAATGA
>V300016263_L3_WHPEAkcfEAAARAA-541_1_paired_trimmed_paired_merged_contig_121485
TTCAGGAGTGCTGGGTGCAGAGGGTTTTTCATCATCATCATCATTAGGTTTCTTGCTTCAGTGGGATTTCCTGGTGGGCTTCAAATCCTAGTGAGAGAAACCAGAGAGAGAAAGAAGCAAAAAAATACATACCTCTCCTCCTCCCTTCTTCTCTCTCTCTACTAATATAAGCTTTGGATTTCAATTTCAATGGTTGATTTTCTCTCTCCAGAATTTTCTGTTTGTTTGGGTATTCTACCTTTGTCTGATGTATCATATAA
>V300016263_L3_WHPEAkcfEAAARAA-541_1_paired_trimmed_paired_merged_contig_121486
CTTTTCTCTCATTTTTCATTTACTTTATCTGGTGTTGAATTGTCATCGTGAAATGCTATGGTCACTATGATAATTGTTGTCTTATGCCCAGGCACACAACTAACACAAAGTTTTGGATCCAATTATCACCTTCGATAAAGGGTTGAAATTGGAGGCCATGGAAGATGTTGAATTGTGTTGGGATCATGTTTAATCGGTATGAGCACTTGAGGATTAGCTGGTGC
>V300016263_L3_WHPEAkcfEAAARAA-541_1_paired_trimmed_paired_merged_contig_121487
TGTTTTAAATTTTTCGCTACATCTATACTCCTAGAGGATCATTTATACTGAAGCTGCAACACTTTCAGTTTGTTGTTATACAGCTTTGGCCTTGTCATTGACAGTGTCTTGTTTTGGGAATAAGAATTGCAAATAGCCACCTAACTTTGGCTGCCGGAAGAGTGCCAATTTTTTTAGCCTGATAAATTATTAGTAATAAGCGGTTTCTTTGTATCTTATGCCATTCCTGTTTCCAAGGAGCTGGCCATTTGCTTTTCCCGGTTTAGAAAAGTTCCAAATAGAGAGGATCCTAGTCGCTTAGTACTTGTAGGTTTCCATTAACATGGGTGAATTTACGGCCAAAATGTATCAGCTGGGTTCTTCTGATGCTAATAATATCTTTCTTTGTTGCAGATGGTAAAGCCTTTTCTAGAGC
>V300016263_L3_WHPEAkcfEAAARAA-541_1_paired_trimmed_paired_merged_contig_121488
CTGATCAGTCCCGGGCTGGCTGGCTGCTTGCAACCAGCCCTCCAACCCTCTTCGATTTCATGAGACCCTTTCAGATTCCATAACCTTCTGACCTAACCTTTAATTGAAGACGATTTTCGAGCTATTTTCGAACGTGAACTTCGTTGGAAATGGCCTCACTAGAAGTTCTTAGCCAGACCCCTGCAAACCCACCGAGATTGCCAACACCTTTGTCTTCTTGCGTCTGTTCCTGCACTTCTCATCCTCTCTCCCCCTTCCTCTATCTCTTTGCACTGACAACCCCGACTTGGATCGATGTCGGCACCACCCACTCCTCTTTGCCGAGGTGACAGAACACTCCTTGGGTGGTGG
>V300016263_L3_WHPEAkcfEAAARAA-541_1_paired_trimmed_paired_merged_contig_121489
ACCAGCATAGTTTATGAAATGTGCATTATGACTCCAGATAGACAATAAGAATGACAGTAAGAATTGATAAAAGGGAAAAAATGGTGTGCTGTGCCCTTCTTTATTAAGTAGTGATAAATTACTTATGGGAGGTTTAAGAGACGCTAGCCATGGCGTAAATGTCGCTGCATTCAACATATTTTGCAGTTAAATTAAACCTCAACTAGTCCAACTTGTAGATGGCTTCCAGCTACTCTTATGGAAAGATACAAGGAAAAAGAATTTCCAGGGCTGTCATCCTTCATAGATAGGTATGCAACCCATAATTATTATGTTACGTCACAAGTTTTGTCATTAAACATTTAGAAAGAAAAGAGCTTTTGGGTTGCATCCCCTTGCATGTGTTTCACCTTCAAAGAATTAATCTTGAAAGTTCAAATGTGGAATGCTAGGAATGGTCACGACGAAAACCATGGAATGAGCAGAGGACAAGCCCCTCAATTTAGCCTTACATGTGCTCCCTATTAAAATAAAGGGACTTATATTTTTGTTGTTGTACACATTAGCACTGCATGTCAGCTTTATGATTATGCTG
>V300016263_L3_WHPEAkcfEAAARAA-541_1_paired_trimmed_paired_merged_contig_121490
AGAGCCTAGGCCCTAGACACTGCAACCATACTTTAATCAAGTTCAACCCAAACTTCTATTCACAAAAGATTTCCATCCGAGTATAACACGGTTGATTTCACAACTTCTTCCCTTCTTTGAGTAAGAAAGCTACCAATCAAACACTTTAAACACTTATGCTCAAAGAAAACGCTCAGAAAACCCTAGGTAAACCTTATCTTAAAAATATGCTAGGTTTGGTAGAATACTAAAACTCTACAACAGCATATTAGAACAATGGCTGAGACTTAAAAATCTTTTAAGCCTATACTTTTGATGACACAGAGTTCAAAAGTATGTTCAAAACATTTCCCTTGAATGTCATGGCTGAACATAAATATGTGATTGATACAGCTGGAAGGGAAGAAACAAAATCTTTAATATGATTCTGTCTATCCAGCTCAGCAAGTTTCTAGAACCACAAGCACATACTGCATTTTACAGTACTTGATGTTTTAGCAACTGAATGCCTTGCTGGTAGATAGAGCAGCTTGTTAATCTTTGTGTGAGGTCAAAGATTCTAAACGTAATTGTGAAGCAGTACCTCAAAATAAGCAAAATTTAACCATACCTTTGAGAAGTGAGCATGCA
>V300016263_L3_WHPEAkcfEAAARAA-541_1_paired_trimmed_paired_merged_contig_121491
TAACCGCACCTTTACCAGTACGCTTTCCAGCGCGGCATTGTAACATCCACAACCTATTTTCTTGGACTGTGAACTCAATGTCCATCATATCTTTGTAATGCTTTTCTAGAATTTCACAGTTCTCCACAAGCTCATCATAAGCTTCGGGCATACAATTTTTCATAGTATCCAAGTCTTCTGGCGTCCTAATGCCAGCAACTACATCTTCTCCCTGA
>V300016263_L3_WHPEAkcfEAAARAA-541_1_paired_trimmed_paired_merged_contig_121492
AACACACCTGGAGGGAAATTTATAATATCTTCAAAATAATAAATTTGCAAAACAACCTATAAGCAATCACAAATTATACTCACTCTCGTGGATACACATACATAGATACATATATGCACACAAAAGTTACAAGTTATGTTAAACAGGATTGGATTCTTCAAAAGGCTACGTAAACAGAAAGAACTCCCACGTGCTGTTCTATGTCAACATCCTATGGTGTTTTGTGAAAATTTTAAAAGTTTTGAATGTCAGGTAAAAGGTACCTTAATCCT
>V300016263_L3_WHPEAkcfEAAARAA-541_1_paired_trimmed_paired_merged_contig_121493
AGGTTTCACCATTTCAAAAATGGAGATTGTTCTTGTAGAGATTTCTGGTGATTTTCAGTATCCAGGTTATTGAATGACGTGGCAAGGTGCTTGAAAATGAAGTGGCGAAGTGTATTTACTCAAGCCCTCGAGCACTTATCAAGGGGTCTCACCAGGGTTAGAGCATTGCTCTAGAGGCGTCAAACACTGCTCGAGGAAGTCAGGAGGGACTATATTTCTAAATCTTGAATAAAAAAGTAGTGTCTAAATTTGTGAAAGCACGCCTTATCACATTCATAGCGATAGCCCATCCATGAATACGGAGCCCATAAACTGCGGACCATGCAAGCGTAGCCCATCCATGAATACGACAGTGCGTGCTTCACAAGCTGGTCAAAATACGTGTGGATGTAAGCCACCCCCAGCGTACTGGATAACAAAGTATGGTAGTGGTCCCAGTGGACACCGGACAGTGATACTAGTGACGGGAACGGATTTACCGTTATCGTGACATTTTATTCGTTCTACCAGTTACCTTCTTATTTTTGGGGTCTGATTTTACAAGTTACCAGATTAGAAATGGAAAAACAGAAATTCATTTTGTTTAGCAGTGGGATGGCAAATGGACCAACCAATCATTCCTGAAAAAA
>V300016263_L3_WHPEAkcfEAAARAA-541_1_paired_trimmed_paired_merged_contig_121495
CTTCGATTACCAACTATATATTTAGATTCTTAGAATGTTCCTACCTTTGTGAATATTTACACTGAAAGATTATATAATCATTCGGAACAAGTTGGGTGGATGTTTCTTTCAAGCATCATAGCTTTCGCTAATTTGAAGGGTAGTTTTCTTTTTGCCTACTAAATTTTACTAATGAACTAACTCTACCTTCTTTGGGGTTTGGCAGCATTGCAGAATATTCAGTGGACA
>V300016263_L3_WHPEAkcfEAAARAA-541_1_paired_trimmed_paired_merged_contig_121496
AGTCGAGGATGACAACCTTAGCAGGTCAGATTTTCTTATTATCCATTTCTTTCTCCTGGTATAAAACAGATTTCGCTGGATGAAGTCAAAATTTCTTCACATTATATTTCTTGACTGGCTTTATTGATCGTCCAAATTAAAGGATTCATGATAACGGATTAGTAGGTTGCATTGTTGAGTTCATTCCTGCTTTAGGTTCTGCTACTGCTCAAACTTACTGTAACTGATATAATTTCTGATTTAAAAAAGAAACATCATTGGTCTTGTTTAACCAGACAAAT
>V300016263_L3_WHPEAkcfEAAARAA-541_1_paired_trimmed_paired_merged_contig_121497
GCTGCCACTGATTTCTCAATATTGGGGAACTACATCATTTTATGCCCTTGAATAAGTGATCAATATGCCACTGAGTGACTGCTCCCTTCATTAATTTTCTGTTTAATGATTGTTCTGATTCAATTTAAATTATGTGTTCAAATAATGTCTAGGGCATGAAAAGTTAAAATTCTCAACCGCATTCTATACAGACTTTTAATAATTGATATTAAAATAAAGATTTCCCCTTGGAACTTTTGTTTCCTGCAGCTGCTTATGGGAAGACGAATTCATG
>V300016263_L3_WHPEAkcfEAAARAA-541_1_paired_trimmed_paired_merged_contig_121498
GTCATTGTAATGCCTATCAAGGTTAATCATGTAATGCCTATTAAGGTTAGCATAATTTTGTTTTGTGGACGGTTCCTTTTTTTATACCAGTTCTTTTTGGTGGGGAATTATTCTTGATTCTTACCTTCTGCAGGTTAATCATGTAATGCCTATTTAGGTTAGCATAATTTTGTTTTGTGGACGGTTCCTTTTTTTATACCAGTTCTTTTTGGTGGGGAATTATTCTTGATTCTTACCTTCTGCAG
>V300016263_L3_WHPEAkcfEAAARAA-541_1_paired_trimmed_paired_merged_contig_121499
TTATCAGCACGAGAAGCTCTCGTTTCAATGGAAAACACAACGCCATAAATATGGTGAAGCACTACCTACCTCCCACCTCTGTCGATTGGAATCTCATAGAAAATGTACAAACTTGAGCTTCACAAAAAAACCAATAGTTGTGATACGAGCTCTGAAACTCCAACTTCATGTGCTAAAACAGAAGTTTTTCATTCATAGAAGTTGTTTCTTATCTTCTCTTCCATAATATATCAAAATTCTAGAAAGATCAATGGTTAATTCATTCCAGATCTTA
>V300016263_L3_WHPEAkcfEAAARAA-541_1_paired_trimmed_paired_merged_contig_121500
AGCTCTGATCTCGAATCTAGACCAGTAATTTCTAACGACTTACGTCCCAATTCGTTTTGAATCCTCTTAATTTAATTTATATGGTATTTGCAATTGCCAACCTGTTTGCCATGCAATGTAGTATCGTCTCTATGACCGAAAGAGTTCCAGTTCACATGTTCATTGATGTTCCTGTTTCCTCCCTTTCATTGAAATGGCAACGCGGGGGCAATTGTACATTCATTATTGAAACAAAAAAGTATAAAGAAGGAAAGACGGGCGCTTTAATTTATATATTTGTTATTTGCTGCAACAGGAGAAAAACCCACGGTTTCGTGAGA
>V300016263_L3_WHPEAkcfEAAARAA-541_1_paired_trimmed_paired_merged_contig_121501
TGACCATGACTTAGATTACCCCCACCCCAATCCCGCCTCGCCTCCCACTCGTTTTTTCTTTTTTTGTTCCGGTTGTCTTAAAAGTATCTTTTTTTTTTCTTTCTCTCTTCTTCTTATGCTCTCTAGCCTCCATCCAACCTTCCCCAGAATTTTCCCAATTCCCCTCCGTGCAGTCAAAACCCTGATCTTTAAGTTTTTAATCACGCACGATGCACCCCGGGCTTCTCTGAGAGTATTTTCACTGAAGAAGAAAGCCCCAAT
>V300016263_L3_WHPEAkcfEAAARAA-541_1_paired_trimmed_paired_merged_contig_121502
TACTTTTATATCATTAATAATAGGAATTATATGCTTATAATTTTTAAGAGTATAAATGTTTTCTTAGTAATACAATTTTTTAATATTACTTATTAGATGCATTGTATATCAATTGTATTAATAATAGCAATTTATTTAATATCTTCTTCTTTTTTTTTTAAATATTTTTCATTTCGTTAATAATATAAATAAATATATAAATCTCATAATGGGGAAAACCGTTCCCCGATCAAAAATCCATCACCCGACGGGTTCGGTTATGGGGAAAACCCGTTCGGGGATTCTATGGGTTCGGATTTGGGGAAAATAAACAGGTTCGAGTTTGGGGATGGCACATCCAAACCCAATCCGCCCCGTTGCCATCCCTAGTTGTGGCCTATTTAAATGTATCTAGTATCTCTTTAAGGTTAACGGTGAATTAGTGGAGATGTAAGCACACTTAGTTGTATTGTTGTTGAAAACAAATGTATTTTTTTAATGTTGCTTTAATTTCATTTTGAGTAGAAAATAAACAAGATTTATTTTTCTTATTCTTTGTCTTGTACAAATATATGGTATTAAAACTTTTAGTATATTTTTTTAATTACATGATAAATTTCTCGACCCG
>V300016263_L3_WHPEAkcfEAAARAA-541_1_paired_trimmed_paired_merged_contig_121503
TCCATGTCCTTCACAATCCTCATACTTTTATTAAGTTATACTTTATGTTTTGCTCCATACATGATACATCCATAAGCAATTACAAGAAAAACTCCAATCCTGGTCGTACTTCAGACATTATTCCACCAGACCAACGCTGGTTTGCAATTAGTTTATTGAGTATCAGAGTTCCCTTGAATTATTATAATCCTTTTAAAGAATACCACGGGCCCTCTAGAATGGTAAACAATAGTAATGGTTTCACCATCATAGATCAAGCCGCTTCCCAATTTGTCTAAAGAGAGGCAGAACCATTAGGTATTGTATGAAAGCTTTGCATATGTGCACGAGACATCAAAGTTCAAAAGTTTCAATCCTTAAAAGATTAGCCTAATCTGTTTAAGTTATCTGACGAGTAGCTGCCACTGCCATATACTATCTTATACTTTATAGTGCCAAATGTCTTAAGAAAGATATGAATTCCTTTGATTTATCATCATCTCTGCCTAGGGGTTTCCACCTTCTCTAACAATGGTGGGCAACCACAACAATACACCAGAAAGAAACCAAGTACTCTAACAGATGATATGAACTTACAGATGAATAGCC
>V300016263_L3_WHPEAkcfEAAARAA-541_1_paired_trimmed_paired_merged_contig_121504
TTACACTTGAAAATACGGGCATAGACTTCTAGTTGGTTTGATTTTATCTTTATCAGATTCTTCAACAAATGTAAGCAGGAATGGAACCATGACAAGTCCAAACTATTGAATAGCCAAATAAAACTTAGAGACTCTTGTACGCTCTGAGAGTTAAAAGAAGGCTTTGGCCTTCATCTTCTACTATTGCTCTTCGACCGCTCCGCAGCCACTCTGCCGACAGACTCCCCCTCGCACACGCACA
>V300016263_L3_WHPEAkcfEAAARAA-541_1_paired_trimmed_paired_merged_contig_121505
AAACTATGGTACTCGCAGATACCACTTGGTTGGAGTACCACACACTGATGTAGTAGCGGCCACCTAATTCGAAGAAACCGAGCTCAAAAATCCCACCTGCAGAGACAATGGTTTGATCACCGGAGAGAGATTGGTTTGCAGTGACGGAGTCAGTTGCACTGGAAACATGGAGCTTGAGAAATAGGCATAAAAAGATAGCTGAAAGCACCAAACTTTGCTTGGTTTTGGTATCCATGGCTGCACAAAACAAATCTTGCAGGGTGCTTGTGCGTGTGCGAGGGGGA
>V300016263_L3_WHPEAkcfEAAARAA-541_1_paired_trimmed_paired_merged_contig_121506
CATTGCCTTGTGATTTATGAATAATAATGGAATCCAACATATGACTGCCGTCTGTTTGGTTGCTACTTGGATTCCAGTCTTTTTAATGATTCATAAGATGGTTTCTAATAAGCACGCACGCACACAAGTATATGCATCTTTTAAATGATGGAGTCTGCTCATTTTAGGGCCTTTTTTGATAACATTTTTTAGTTTTTAAGCAAATATAGAGAAGGGGAAATAAGAGAATAGTGGGAAGAGAGAAAATAGATCTGAGTTAGTAAGGAGAAAATATATATTGGATAAGGAGAAAATGTTTGAGAGGGGTTATGA
>V300016263_L3_WHPEAkcfEAAARAA-541_1_paired_trimmed_paired_merged_contig_121507
GAAATTTGCTTGGGCTAGCAATGAGGATGGGGGAGTGTCAGCCACAGTTGCTTGTTTCACTGCAGTCTGCAGCTGGAAATACTCTTTACTCTATTTCATTACATGCTTGCTGCATGCTAGATGACCCTAGCACCTTATTCGTTTTCATAATACATTCTTATTCCTAATCTGAATCATGGTAGGGTAATCAAACATTTTTTTCATTCTTTTTTTATTAATGTGTGCAGGCCATACGGGATCATGGGCTGAAGCCTA
>V300016263_L3_WHPEAkcfEAAARAA-541_1_paired_trimmed_paired_merged_contig_121508
ACCAACGAAAAAACTCTCAGCTTAAATAAGTTGAATGAGTAAGATATTTTAGCTTCTAGTTTTCGTAATTACTAGATTAAGCTTTAGGAAATATGGCAAGAAGTCGTTAATGTCAAATCTGAATTAATGTTTCATTGCTATGTATGTTTCTACCAAGTTTTTCAAAATTACCGAAACAGAATAGGTTAAAGGAGTTGAACAGGAATGATCTCACTTTAAGGAGCCTCTGGAAACGTAGTGCCACCATACGCCACTGTGAACAGCTCTTATTAAT
>V300016263_L3_WHPEAkcfEAAARAA-541_1_paired_trimmed_paired_merged_contig_121509
GCTTGTCTCGCACAGATGTTCAGAAGTAAGTTGAGCATACCAACTAGCCTCTTAGTAGTAATTTTTATTTTCTTGTCAAATATTTTAGGAACAAATTTTCTTGAATATACTGTAGATATCAACATAGCATGCAAACTAGGTATGTTTATATAAATCTTGAATTGGATATTCTCATACGATCATGAACCATCAAAAAATCTGATCAAGAGTCAAATACAGATAACTAGGTACAACTAAAAGGAATATTTAAGCAGCTTTATCCTCGTGTAACTTGTTCTTATGTGTAATTTGTATTTTCCGGAATTAGATGGATGGATTCCCGCATGTCACTC
>V300016263_L3_WHPEAkcfEAAARAA-541_1_paired_trimmed_paired_merged_contig_121510
GAAGTAATTTAGATTCAGTCGGGAAATCAAAATTTTCTAAGGTCGAAAGTACAGTATTCCACGCCAGCGAAAAAAAGTACAGTATTGAAGCAGAGGTTTTCAATGAGAATAACCACTAGGAATCAGACATCACAAGTCAATCATATAAGTAAAAAATTTACTAAGCCAGCAATTTTTAGAAGAGAAAAACCTTGTTGAATGCCACAAA
>V300016263_L3_WHPEAkcfEAAARAA-541_1_paired_trimmed_paired_merged_contig_121511
TCCCGCTTCCATTTCCGGATTATCTGTTGTAAGCACAGCCCAAATAAAAGGATATCCTTGAAGAAATCTAAAGCAATATCGTAATCTTCAACTCATTTTACACAAAGCATGGGTAATTAAAGAGTTCAAGACACTAATCAAACACTAGATCAAGAAATTCATAAACCTGCTAAAACAAATTACGGCCATTTGTTGAATCAAAATTTGATTAAAAAATACAAGTCCCAATTCTACAAATACAGTAAAATGTTCATGAGAGAGAGAGAGAGAGAGA
>V300016263_L3_WHPEAkcfEAAARAA-541_1_paired_trimmed_paired_merged_contig_121512
AAAGCATATTTTTTGAGTTACCATATTGGGAGCATAATTTGATTCGTCACAATCTCGATGTCATGCACATTGAGAAGAATTGTTGTGAAAATATCCTTTAGACAATATTGGGTGTTGCTAAAAAAAACCAAGGATAATTTAAAGGCTCAACGTGACTTAGAAGAAATGGGCATTAGGAAACCATTGCACCCTCAGCAACGAGGTTGTAATAAGGTATACTTAGCTCCTGCTTGTTTTACTATGACTAAAGACAATAAAGATGTGTTCTTAAAAGTCTTAATGCAAGTAAAGGTTCCAGCTTCTAATATTTCTCGGTATGTACACATGAAGGAGTGGAGTATTTGGGGTCTTAAGAGTCATGATCATCATTTATTAATGCAACAATTACTTCCTA
>V300016263_L3_WHPEAkcfEAAARAA-541_1_paired_trimmed_paired_merged_contig_121513
GTGCAGGGCTCTAATGCCAGGGGATAATGAAGGCATGAGCGATGAGACAATATGGGAGATACTTCCTGTAAGTTTTATTTCATTAGTTGATAAACTGTCCAAGGATTAGCAAACTTTTTCATACCACCTTATTCTAAAGTGATAGTTTATATGGCTTTGATAAAATTTATCTTCTACGTTAACAAGTCTTCAAGGAAATATAAATTATTTGGAGAAGTGTCAATCACGTAAAAGCAATGAAAATGAATCGTCTATTTTCTCTGCCATCACTAGTGTCCGAAGAAGATAGTGTCATACAATGGATAGCAATCGTTAGCTTTTCCTACGAGATTTCCCAAAGTTTCTTATCATGGTACTCAAGTAAATGAATAGTTTTTCCATGATATTGCTTGCAATTTGTGTTTTATCCTTTTATATTTGGTGCATTTTTCTTGTTCAAATTTACTATTTTG
>V300016263_L3_WHPEAkcfEAAARAA-541_1_paired_trimmed_paired_merged_contig_121514
TGTAGCTGCTGTAAGCACATTACCCTCACTTACCTTTCAATGCTTTTTTACTTTATCTCTAAGTAAGTGGTTGATGAAGACGAAAAATATGCATCGCATTTTGGTTGAACGTCATTGTCAAATAGGTTGCACAACTTGTATGGCGGATTAAAATTCCGAAAAGAATTTATCCAAAGCCAGAATGTGTGTTTTAGACATGTTTTGTTTCAGTAATCGGTACTTAACGTTAGTAAGAAACACTTTGAGGATCCAATTGTGGAAGGAGAAAGAAAAACCCTTGCCTATCAATTGTTAACGTCGGTGAAATAATAGTCTAGTGAAATAACAGCTCGATCCAATTGTTAATGTTGGTGGAAAAATAGCTCAAGAATCAAGTTAGAAGGCAAAAACCCTCAACTATCAATTAAACTAATAATCGGTGCAATCTTTGTTCGGGCAACCAGGTCCTTTTCCTTATTCAAAACGGTGCTTTAAGTGTTTTTGGCTACGAAGGGGAGTTACAAGGGACTTATCTGCGAAGAGTCCCCTTGGAATTGGTATCCTTGCAATCGAAGAACTTTTCCTTATTCAAAACGGTGCTTTAAGTGT
>V300016263_L3_WHPEAkcfEAAARAA-541_1_paired_trimmed_paired_merged_contig_121515
AGACGTCGACATTGGTGCTTTTCTGGTGATTGCCGGCTTCGTCCCAAGTGTCGGATACTGCCAAAGTTCGCAGTTTATGGACATCTCGAAGAATATCCTCACTCAATGCACTGATTGTTGACATGGGTTCATTCATTAATATATGCATTGTGTGGACAATGGGGCCGTCTTATGCTTAGATAGGTGTAAACGTTGAAGTTTGCTGCACAAGCGTTTTCTTGGTCTAGTGAGATTCTCATTAAAACTGCTGATATGGCAAAAGAAATGAACAATAGAGCAAGGCAACGTTACACATCAAGCTCCCTC
>V300016263_L3_WHPEAkcfEAAARAA-541_1_paired_trimmed_paired_merged_contig_121516
TTCCGTGCTACCCATCATCTCCAGGTTACCTCCTCAATCCCTTTCTTTCGAATGTAAATTTGTAATGTAATTGTTGAGACCATCCGGCATTCAATCTTAGGCAATTAGGCTTTAGCTTTTCATTAACTACGCCCCATCCAATCTTCGTGATGTCTGTTTATGTTTTCACAAAGCTTATCGACATGAACAAGTTGACTCATTTTTCTCTCATGTCTAAATGTCATGATTGTTCTTAGGCACAAGAAGGAGAGGCAACCG
>V300016263_L3_WHPEAkcfEAAARAA-541_1_paired_trimmed_paired_merged_contig_121517
TTGATACTTATACGCATTTCATATGATTGTTGCAGCAAAATAACCCAAGACTCGTCCACCCGCACAGCATACCTCAAGAATATGCAAATATATATACACTCCCAAGGGTCCTCTAGTTTTCTCATCACATTTGTTTTACCATAAGACAAACACTAATACATCCATATATGGTGATCCATAACAGTAAATTAAGGCGCATTCAGAAATTCTGTGCAATGTGTATAACAAACATGAAAAAATGGAATACTTAAAAAGAAATTCTTCCATAATTAAAATGACATAAAGATCAATACTACAACAATCTAAGTCACTATCACAATGAC
>V300016263_L3_WHPEAkcfEAAARAA-541_1_paired_trimmed_paired_merged_contig_121518
CCTTGGTATTTATTTGGTTTAATTGGATTAATAGGTACCGTGGGGATATGATAGTTGGAAGATGGCCTCTGTGGTGAAGACTATTAGGATTTAGACCCAAAATTGAAAATTTCGTCAACTCTTCATTAATTTTTAGCACATGAGGCTCACAAGAGACTAATAAGATGAAGTTAGCTTCACATGTAATCCCCACGTGCTAACAATTAACGGAAAGTTCTGTGTTAGCCTAATATGTGTGGCTCACATGCTAATAATTAACAAAGAGTTGAC
>V300016263_L3_WHPEAkcfEAAARAA-541_1_paired_trimmed_paired_merged_contig_121519
TTTGTACTTGTGGACATTTGGTGACATTGTTGTACCCTTTTTACTTTCTCCTTAGATTGCTATGTTTTGATTTTATAATTGTAAAAGTTTGAAACTATGGAGGAAGTGGGTGAAGTTACTTGATGGTACCATCCATAGTGTGTTGAACTTCCCCTTTTTAGCAGGTTTACTAATATTTCAATCCTGTCTTTCTGTGAGCTGTCCTCTCTTCATTTATTTTCTAAGCACCACGCATCACCTTTGGTAATTTTTTTACTTCATTTGCAGGACCAAGTATTTTCTG
>V300016263_L3_WHPEAkcfEAAARAA-541_1_paired_trimmed_paired_merged_contig_121520
ATAGATCATCATCGTCGTTGTCTTCCTCACCTAGAATCTCGTTGTCGGGCATGACGAAGTGCAGCTTGAGGCGCCCATCTTCCCTGTGAGCATGCAAGAACTCTTGGGTGGGGATTCTGATTTCTTTGAGGACAAACCTGCCATTATGCCTGTAAGACTTGAAGCAAACCCAAGGCTTCCCGCTGTTGCTTATGCAGGATATCGGCGGAGGGAATCCCCCAACACTAGTACTCCTTGACCTCCTAAACCCTAATTCACCACCACAACAATTATTATTATAACTAATTTCTGAAACTGGAAAATATTGCTTTGTAAAACTAATCTTCTCCTCTTGAACAGTAATGTTTTCTTCATCCTCATGATATCCATGATCACTAGGAGGACTTTCCTTGAATAGTTCCTCAACCTCGTCCGAGCTTTCGAATCCAAGTCCCTCCGTGCATAACTGCAAGCTCTCCGAATTCATTGATGAAAAGCTATCAATGC
>V300016263_L3_WHPEAkcfEAAARAA-541_1_paired_trimmed_paired_merged_contig_121521
CAATTATTTAACATTCGCTAAAGTAACAGATTTTCTTTGGTCCCAAGATTACTAATTTATGGAGATTTAACTGTGTTTTTGTTACGAAAGTTTTATTTTTGTTTGTTTATCTATGTTTTTTTAGTTATTTAGTTTCTATTCTTTCTGTTAAATGATTTGTGAGCCTATTACAAAAACACGAAAAGAAAAATGATTTGTGTGCCTAGCTTAAATTTCAAAATGATGACGTAAATGTAACACTCCCTAAAATAACGAACAATTTTCATACGAATCCATATCCATCCACCCTTCTAAAATACACAAAAAATATACAGACCACCACAAGGTACTGAACAATCTCAACCAAGGTTGGAGTAAATCATGTGAACTACTATAATTCTTTACTTTTATGGGACAAACGATAGGGTAGTGTACGTACACTAAA
>V300016263_L3_WHPEAkcfEAAARAA-541_1_paired_trimmed_paired_merged_contig_121522
AATCAATGTGGAATTGTGATTGCCAAGCACGCGCTTGAATTCGCCTGAATTCGAAGGGAAAACAAAAAAGGAAACGCTCTTGAAAAAGTTGCGGTTTTTTGAATTAATATATTAAAGGTTAATTATACAGTGACATCGACGGACACATGCATATTCATATGGAATCATTATACAGAATTACTCTAATGACCTTGTTAATTAAGCTTTAACAAACAAAAATCCTGATGAGTTTCTTAATCAAGCTGAATTATGAATGAAGATGCCGTGTTCGATTTGAAGTCATGGTGTCGAATAATTTTCGAGTCTCTGCTGAGGG
>V300016263_L3_WHPEAkcfEAAARAA-541_1_paired_trimmed_paired_merged_contig_121523
CTCGGAGTCTACCATTCCGGCGTCCAAGGTAATAGATTTTATTGGGTTTTTGTTTTTTATTTGTGTTAGGGTTATCTTCTGTTTGGTTGTCCAGAAAGTTTAGATCTGGCTGCGTGTTTTGGTTGAATGAATACTGAAGAAATTGATATGAAAGTCTAAATTTTTGGATGTGGGTTGTGGAATTTCGATTCAGTTGAACTTGGGTTTTATGTTTTAGGAAGAATCAA
>V300016263_L3_WHPEAkcfEAAARAA-541_1_paired_trimmed_paired_merged_contig_121524
TTCCCAAAATGCCAGCATAGTATGAGAGGGGCACATCAGTAAAACTGATCTTGTTTAGCCTGTCCGGGGTAGTGATCAAACTGTACTCCTCCCACCCAATCATCCCCCAAACAAAGTCACCTTCCTTGAACCTTGGATGTGTGGACTCCATGACCTTGGACACACCATATCCCACAAGGACAGAACCAGGAGTGAAGGACTGGATAATAGTCCCGGGATGAGCGACCTGATCGGACATGC
>V300016263_L3_WHPEAkcfEAAARAA-541_1_paired_trimmed_paired_merged_contig_121525
AGGAGAAAAAAAAAATGAAAAAAATGGAAAGAAAGAAAGATGAATGAGGAGGAGGAGACGAAGAGGAAGATGGTGAAAAATCTCCTTCCCAACAAACAGATTGTGTTGAATCAGTCTGTGAGTGGGTACCCCAAAGCGAGTGACTTTGGGTTGAGATCATCTTTCATCGACTGCAGCCTTTCCCGTGATTCCTCACCGGCTGTGCTTCTGAAGAACCTATACCTCTCTTGTGATCCTTACATGCGCCACCGCATGTCCGATCAGG
>V300016263_L3_WHPEAkcfEAAARAA-541_1_paired_trimmed_paired_merged_contig_121526
GAATCCTGAAATTGTTCCTCCACATCCTGCACCGAATGAGTTTGTTGCACCCAATTTCTCTTCAATGAACCCTAATTTCTCAAATTCGTCAATCTCTTCGATCACGATCCAAAACATCAGTTGTATGGTGCCTATGAAGCTGAAACGTGACAATTACCTAGTCTAGAAAGCTCCATTTGCTCCGATTTTCAGGCTCTACAAGCTCACCGGCATCGTTGATGGCTTCAAGCCTTGTCCACCGCCTTATCTTCTTGATCCGATCTATCGCCCTACTGTAGCTCCTAATCCTGCCTATGAAGCTTGGTATGAGAAGGATCAAAATATCATGATTTGGCTTAACTCCACCCTTTTTGAAGAAATTATTCCATTTACTGTTGGTGTGACTTTATCTTGTGATCTCTGGCTTAATCTTGAGAATCGATTCGGAGATGTTTCTGCGGCTCATATTCATCAACTAAGATCTCGTTTACACTATGTCACCAAAGGTAATCTCTCAATTTCTGAGTATCTGCAAAGCATTAAAGGTATTTCTGATGCTTTAATGGCGGTTGGATCACCAGTCTCTGATCATGACCTAATTGCTGTCACTCTCAATGGCTTATCTGATGAATATGAATCCTTCATTGAATCTATTATGCTAC
>V300016263_L3_WHPEAkcfEAAARAA-541_1_paired_trimmed_paired_merged_contig_121527
GTCTGCAAGAAAAGCAACCACCCATCTTTATTTTTTTTTTTCAGTGTGTTCTGGATACAAAAGAAGAATGGAGAGGCACACCTTACTACCTTAAGGGATATCTATATATATTAATATATGTGTGTGTGTTTATATATACATGTAGATACGACTAAAGAGAATTTAAAGAACAGGAAAACTTTGTGTTGTTTTTGGCTTGCGAGAAATGCGAAAAAGATTTTTTCAAAAGAAAGACTC
>V300016263_L3_WHPEAkcfEAAARAA-541_1_paired_trimmed_paired_merged_contig_121528
TCCCTTTGACACCGTCAAGGTAAAGTCACATCTCTTTGATTTTGTTAACTGTCAGTGGGTTTAATGATGGTGAGGTTTACTTTAATGGGTGTAGCTTTTAATTTTATTTTCAAGTGCAATTTGATAGAATTTGGAAGTAAAATGTGTTAAACAATGCCAAAGATTAGTTTTTGAAATCTGGGTAGTTTAAATTTTGATTGGAAAATGTTTGGATTGGTATGATATTAGTGGAAAGAATCAAAATTTAGATGATATACTAAACTTGGTTTTAGTAGCAACTTACAGAGCTTAATTTTCCCACATTTTTACATTGTTGGCCTGTTTTCTTATTAGCTTGATATTCTGTAAATTTACCTTGGCCAAGCTGTAATCTTTTGATCATTCGTCGTCTTGTCACATCTGTAGTTGATGATTTCTGGATATTGTTTACCTCTAAGATTATCTTTTGTGAACTGTGAGAATGGATGGATAATTTCTCTCTATGTGTAAATTGTGCTTCCCGTTAAGGTTGTCTCTGAATGTTGAATTAGGTTAAGATGCAAAAACACAACACTTCAG
>V300016263_L3_WHPEAkcfEAAARAA-541_1_paired_trimmed_paired_merged_contig_121529
TCGATGAAAGAGTCTACATGTGTAAGTCTGTGAATACGTTCTATGTCCAAGCCTGTAAGCGTTACTAACTTACTATAAACTAAGCAATAAAGGTGCACTAAACTTGGTATAACCAGACAGCTTCATTCAGATATCGCGCCTGGATAATACAAAAACATAAAATTTCTTTCTTTTGTACATACTTTTCTTCCGTTACCACGCATGTGAAGAGCCATTTGGAAACAAAAACATAATGAGAAACATTCTCCAATAACGGTACACATT
>V300016263_L3_WHPEAkcfEAAARAA-541_1_paired_trimmed_paired_merged_contig_121530
AAGTTATTTTTGTTAGTTTTCAAAATTTGACGTCATATCAATCAGTTTATATTTATCTGAAAATTGTATCTGGTTATCAAACAATTTTTTCAGTTTTTTAAAAACAAAAATAAGAACAAGAACTGAAATAAATTGTTTACGAAAACCCCTGAATATTCAACTTTAGATAGCGTTTTACCACAATAGTGGAAAACAATAATACATATGCACCTTAGTGCAGGTTTGATCCCCACCTATCTCCCTTCTTGCCCTTAACTTTTAACAATTTAACTACTAATGTTATCATCTATCGACAAAAAAATTATTTATTTTAGTTAACATTTTCTCTCGTGCAAGCATGGATGATAGG
>V300016263_L3_WHPEAkcfEAAARAA-541_1_paired_trimmed_paired_merged_contig_121531
GACATGCCAAAAAGCACCCAGAGTTGAATTCCTTAGCCGGGTGACTCATAACTCGTGAGACACACATGTCACATGAAACCTTCCCACCTCTTCCACGTGTCATGACATAAGCTGGAGTTCATGGAATGCCCCTAATACTGTCTCACACATTATCATTGTCAAAAGTAATAACTTCATTGACTCTCTTCCTCTCTCTTTCTCACCCTCTGTAGCATATAGTGGTGTGGAGCCCATAGCTGG
>V300016263_L3_WHPEAkcfEAAARAA-541_1_paired_trimmed_paired_merged_contig_121532
TCGGTCCCTTGCAACTTGGAGAATTATCGAAGTTTCAATAACAAAGGCTTACCCCCATTCAAAACCCAAAAAACAGAGATCCAAATTTCCAATAACAATGAAAAATGATTATTACAAACAAAAAATACCCTAAAAAGAACCAATTAATTGTTGGTGCTCGCGGCTGAAGATAAGCATCGAAAAGGCTCTGTTAAGGCTGTCGTCGAATAGCCGAACTCGATCAAGCAAAGAAATCGCGAGACTATAGATCGGATTCGGTTCGAGATTCGCATCCAATGCGACCTTAGGGGGGAAGTCATTGATAAATTTCCGATCTAGTTAAGAAACATCCGAGTCTTGTAATTAGAAAAATGACTTTTTGGATGACCTAACGAGGGAGAGACAAAGAGAGACGCATGAGGAATTGCGAAGAAGGAGGCAACGTAGTGAGGAAAT
>V300016263_L3_WHPEAkcfEAAARAA-541_1_paired_trimmed_paired_merged_contig_121533
ATTAGTAGAGTAAATGATAGAAATACATAACAAAATGATCTGTTTGATCAGTACATTTCAAAATAAAAGAAAATTGGATAAGCATTGGAATGTCGCTTATTTTTGCTACGCCTTTTGGTTTACGTCATAGTTTGTTATACTTTTTTGGTCAGTTAGCTTTTGTACATTACTTGATAAGCTGAAGGGGACTACATGTAAACCAATGGCTCATCTATTTTGACCGACAGATTCAAGCTAGCAGAGCAATTGCG
>V300016263_L3_WHPEAkcfEAAARAA-541_1_paired_trimmed_paired_merged_contig_121534
GATTTATGATTCAATATGGACGAACACACAAGTTAGAGTAGGAATGAAGCCCCTTCTTGGTTACACGTTCACAATTATTAAATTTTCAAACAATAGGGCAAGGTGAATGAACATACAGATTCAAAGTCATGCTCAACTTTTCATGACAAGTGTTAATAACCATTATTTAGCCAACAAGGCAACTGAAACATGTCGGACTGACATTATGATCTGGAGGACATTCCAAACTAATTTAATCAATTTATCATGCTTAATCGGATCAATGCATCAAAGCAAGTCTCGGAGTGAAAGATTTTTCATAGGTCTTAAGACCAGAGGGTGGTACT
>V300016263_L3_WHPEAkcfEAAARAA-541_1_paired_trimmed_paired_merged_contig_121535
AGGAAAAGAAAAAAACAATGTCCTAATTTAATTATTTTCCGACACTCTCTTCAAAAATTTATTTTCCAACAAACGTACCCAAAATTCAATGAAACAAATAAAAAAAAACCTCAGAAATATCTGGAATTATTCAATAATGGTATTGAAGTAGGTAGGTAATCGTGAGCTACTTGTTTGCAGACAAGGAAAGCAACTTGCTTTCTATTTCCACAAAACAAAAAAGGAAATGGAGCAAGTTGAAAAGTTTCAACTTCAATATACAACATCCACATTATCCAAAATTAGTTACTGCATGATTAAGTAATACACCGGTTCAATTCCAACCACATCAGG
>V300016263_L3_WHPEAkcfEAAARAA-541_1_paired_trimmed_paired_merged_contig_121536
GATGTTTGTCCAACATGTCTTGAAGGTAATTTTTCTTTGACTGGTGTTTGTCCTTCTTCCCTCAATCTGTAGTAGCCGAGTTTCTTCATGTTGACTTTTTTGTGGATCTGATGGTCATTTCCACTTGAAAGTACACAAACATGAATGACACAGTCCTATTTGGACTCTGTTAATTGCACGTGTTTGCTTACCAAATTGAATCAACTCAATTACACCTGTAAAGGGTACATTTTCATGTTGCCGTTGCTCTGCTCCCCTAGAAATCGCACTACTTCAATAATTTGGCACGAAGCTTGGAAAGAGACTTAAAAACACTTAAGTGGATCTGCAATATTTGTTGCAATGTTGATTGGTTTATGATTCTGGAAAGTGTACCCTTATGGTATATAACTTCTGATATATAAATTCTCATGTTTTTTCTGTTGCCATTTATGCAGAATACACACACGAAAACCCAAAAATAATAACAAAATGCTCTCATCATTTTCACCTTGGTTGTATATATGAGTGGATG
>V300016263_L3_WHPEAkcfEAAARAA-541_1_paired_trimmed_paired_merged_contig_121537
AGGAAAATTGAATTTTTATGGACTAATCATCAAATGGATGGTATTTATAGAGTTTTGAACAAGTTTTGGCATTGCAACTAATTTGGATCAATTAGTAATAATATTTTTACTGTTGAATTTAAATTTAAATCGTTAAATCTTTTTAATTATCGTTAAAATTAATTAAATTAGATTTAAGTCGTCAAATTTAAAAAGGGACGTAGCTGGGCAAGGCGTACTGGATCAAAATCCATGATGCGCACCGACGATTGGATGCCGACGACGCTATAATCGGTCCGTAGAAGGGATGCTTGTCTTGTGCTCGCTTGTAGAAATCTGTCTGCTCTGATACTCCTGACGCGTGAGGCC
>V300016263_L3_WHPEAkcfEAAARAA-541_1_paired_trimmed_paired_merged_contig_121538
TTAGAGCTTGTTTGATAATTATTTTAGTTTTTTAGTCTGAAATCTAAAATATGAAAGTTACATATACTTTGTGAGTTTTCAAAATTTTGTTTGAAGTTGATATCAGTTTTCATTTTTTTCAACTGAAAACAGTTACTAAACAAGTTTTAAGTTTTCAAAAACATTGAAAACAAAACTTAAAATGAAATAATTATCAACGGACGATTAGTTAATGTTTTAACAATTAATTTTTTATTATGGTTAGGAGCCTCAAAGCCGGCAAGGCGA
>V300016263_L3_WHPEAkcfEAAARAA-541_1_paired_trimmed_paired_merged_contig_121539
TGTGCATTTTCAGCATTTTGTTTTCTGATGTTTAATGGGTTTTCCGTTTCAAAAATGGGTTTCTGTTTCTTTTTCTTTTCCCACATTTTCTAGGCAACCAAACACGGTTTGTTCTTGTTGTTTATCCTCATAGTTTACTGGTTTTTTATTTTTGTTTTAAATTTATGTTCGTAGAGTCTCAAGGGTAATGATGCTTCTTTTTAACTTCTTTTCGGATGAAATTTGAGCATAAAAAGAAGCTCCTCTGCTGTGTGATACATCACAATCCAGCAGCTTCTCTTTTTCTGCTCAAGTGCTTCAACATTTGCAGGCTTTTCTTTGTCTTTTTCCGGCTTCAAAAAAGCAGAATCGAATCTCAAAAAGTTGTTCTGTACAATCAAGTTCTCAACTTTCGCTTTTCCTCTTCAGTTTTATTTAGCTGCGTTACTTGCTTTTCTGCAGATTCTGATTCCATTTTTTTATTTTATAGTCGTTGGGTTTATGTTGTCTTTAGATCTGTTTGTTTCTTGGGAAAAAAATGATACACTTCCGAGAAAATAGTGTTTTCTTAAAAAATCAAGACACAACCTTTGAGAAAAGAAAACTATTTTTGTGTTCATCAACTTCAAATTAGTCCCCCCATTTCACGGCAGAACTGGAGGAGGCGACCCTTCTTTTTCTCTCTCTCGAATCCGAAACTACCCTTGTACGAAACAAAGTTAGCAAATGCTCATTGTGAGGATTAGGGGTATTTCTGTAATCATGATTGGCTAGCTGTGCTTACAATGATGGATCATGAGCACATGTGGGACTTGTTGCAAGAATTTTTTATAATACGAGCGATGTTGCCACCATAAGCTACACTAAGGAGATAAAAGGGCTTGGGCCCCAGACTTTGCAGTGGGATGAAAGCGATATTACTACATTAAGCTACGCTAAGAAGAGGAAGAGGGTTTGAACCCGAGAATACGTAGTGGTTTGAAGGCAATCACCCACTTGCAACTCGGTACCAAGCTTTAATTGGTTTTCGAGATGCTATTTTTATTTTCAATTTTTGGGTTGGATAAAATGGTTGGTACGGATATATAGTTGGCACATCTTTTGCCATAATGTCTTTCCGTGTGAATGATAAGAAGCACATGTCCCTCATGAACCCGCTTTATTTCTTTGAACATTTAAAACATTGGATTCCCTCGTCCCGGTCTTGTGATCTTGTTTCAACTGTTTCAGGTCTTGGTGGGTCGAGGGCATTCAAGTAGCGAAGC
>V300016263_L3_WHPEAkcfEAAARAA-541_1_paired_trimmed_paired_merged_contig_121540
TTTTTTTTTTTTTTTTTGCCTTTTTTTTGTTCCCACAATGTCGCCTGAGGAAAATTAAAAATTAAGGACGAAAACGGGAAACCCCTCTTTGCTCTATGCTGGTGGGAAGTAAACTTCAGAACACAAAAACACCCCAAAAAATTTGACTTTTGTCGATCCTTTTGTAGACAGTCATCACTATGATTCAATTCAATTCTCTTCACCGTTTTCATCAGGGTTTGCGATGCATCAAATAGTTGATATGTATACTTTTTGTGCAGTGGCCAACATGGATTTGTGG
>V300016263_L3_WHPEAkcfEAAARAA-541_1_paired_trimmed_paired_merged_contig_121541
AAAATTGTACCAGATAATATACATTCCAGACCAACGATCTAACCGATTGTAAAGTGTAAAAATCATATATTTTAGAGCTCGAGGTTTTGGTCGTCTTGTTTTGAAGAAGAACCGAGTTCAATTACAAGGCAGTACTCCTCAATCACAGCAATAAGCTGAGATAAACTTCTAATTCACCAAGAAGCAGTCCTAATCAGTTTTGGCTCCATTCAGGCAATTAACCCTTTTGGATTGCTCCGTTCTCCTTCAAGTAC
>V300016263_L3_WHPEAkcfEAAARAA-541_1_paired_trimmed_paired_merged_contig_121542
AACATTCTCAGCGCATGATATTAAAGAACCTAAATGGTAGTGCCAATAAAAGGAGCCAGAAAACATGCACCATCAGATGGAAGGTTGTAAGATAACAGATATTGAAACAATGACATTGCTCACCTCCAACTGTTCATGTGCAATCCGCACTTTGAACAATCAGTCAGCTCGCGATTTCGAAACAGAGAGCAAAAAGAGATACGAGCAAACGAATCCAACTCCAATTTTGAGCTGCCTTGCTCTCGGGCAGTTCTGTTCTTCCCTTGTGCGCCAAATCCTTCGTCCGGGTATCCGCCGCCCACCTCATAGGTGCCGCACCGCCGCATTCGGTTGCTTTGGCTGAAGCTGAGATTGGGGAAATTTGCCGTAGTGGGAGGAAAAAGAGGGTGGAGAGAGAAAAGGGGGAGAGAGATTGTGCAGCTGAGTATGACAAACCCGGAAACATTTTTGGTGCTGCTGCTGGGTTTTTGTGTTTTTCCGGCCGAAGGTGATAAAGAATAGTAAAAGATTAGCGGGGTCGCCGTCTGTGGGAAACGAACCCACGACCACACGGTTAAAAGCCGTGCGCTCT
>V300016263_L3_WHPEAkcfEAAARAA-541_1_paired_trimmed_paired_merged_contig_121543
TTTTCTTTATCATTCAGGTCAGTTCACGTGCCTATATAGTAATATGCTTAATCTGCTCATCGTATAGACAGTGTATGTGGTGACGGTGGACAAAATTATGTTTCATTTCTGCTTTAATAATTATGGCTGTGGTGACCGTATCTCTCTTATGGGCTATGATTGTACTTCGACAGACCAAGAAGCTGTGCATGATATATAATAGTTGTCTTGTGGTTGGAATTTACGTGTGCGAGTTTTATTCACAGGAACATATTGACTAACATGATATCTGTAATTTCCCATCCCTTTATCGCAGTTCAATTCAACATCCAACAGTC
>V300016263_L3_WHPEAkcfEAAARAA-541_1_paired_trimmed_paired_merged_contig_121544
CTTTAATTATTTTTTCAGCTCTCTGAAGACAGAATGTAAATAAAATGAACTGCTGAACCAAATTGATAAATTTAAAATGAAAATGAGGTTAGTTTAGTTTTCTAATTCTTGTATTATATAAGGCCAGGGTTTTGGCCAACTGAAATCAGAAAGATGACAAATTTTTGCAGTTACGGAAAAACACCATTTTCCATTGCTTTTTAATGCATAACAAGTCACGAAATCCATCTGTAGAATAAAGTACTTAAATAAAAGTACGACAAATGTGAAATATATGAAATAGACATTTTATTCATAAAAGCTCAAAATGGCGTTGAAAGAATGGTCATATAAGTAATACTTCTTGAAAT
>V300016263_L3_WHPEAkcfEAAARAA-541_1_paired_trimmed_paired_merged_contig_121545
GGTTTTGATGGAGAAAGTTGTGAATACATAACAAAGGTATTGACGCGCCTCAATTTGAACGCGTGGCTAATATCGGAGACTTAACCATGCGATTTTGATTGAGCCGCGTCAATATCTCCTCTTGCATCTCTCTCCATCTATCCTTTCAACTCAACATCATATATTCATGCATGTTCAAACCCATTGTGCAGGACCAGCATGTATAAAGTGTACCAAACTTTGGCTGTTACCATTGACTAAAACATAAGATAGAACAGTTCACACTTGTATATACCTTGAGTTCTAAACCAATTTCGTTTTCACTAGAGGAATATAACTGATCTAAAATTTCAAATGAAATTACAGAAAAATCTAAAAACGTTAAAAGTGAAAGAGACTTGGGGAGAGAGAAAACAGACATATGCATGCAGGTCTGTCAATGAAAGAATTGTTTTAATTCGATAAGGTCCAAAGGCTTCAGGAATCTCAGATCCAGAACCTAGCTGGTGAAGTGGGAACCATAACTGCAATGT
>V300016263_L3_WHPEAkcfEAAARAA-541_1_paired_trimmed_paired_merged_contig_121546
ACAAATTGAGAAAACTCATATGTACACTCTTTCTTTCATTCATTACTTAAAATAAAGATCATACACATACAATTACATATACAAACAAGTAAATCATAACACACTCTTTCTTTCTTTTCTTTTTTTTTTGATAAATGTTATATAAACAAGGAGCCATATATGATCGGCTACATGAAAGTTTCTTTCCATAAACCACACATATGACGACTCGATTGGACGTTTTGTGAGAGATTTGCTTGTTCCTTCGATGATATATCTCCACGAGTATACAACACTGCACACATTGATTCCTTAGACCAGCCGTTGGAGAAAC
>V300016263_L3_WHPEAkcfEAAARAA-541_1_paired_trimmed_paired_merged_contig_121547
GGTTGAAGAGGAAGCCATATCTACCCGGGCGATCCACCACTTGCCAGGAATGATTTTCATTGATTATATGTACTTTAATTTTAATGTGTTAATTTTGGATTTTGAGAAATTGGGATACAATTTGCCATTCACTTTAAATACAATTTTTATGTGTTAGTGTGAGCCAATTTGTGGGCTTTGATGGAGTGATTTTGGTACCTAGAAATATAGGTCATCTGGAATGAAG
>V300016263_L3_WHPEAkcfEAAARAA-541_1_paired_trimmed_paired_merged_contig_121548
TCACCTAAAGACCAAAACTATTGATGATGGACAATTTCAGAAACTACTTCTATTGATTTCAAATATCAGAAACCAAAGTAAGGAGTTAGGCAAATCTCAATGACCATTTTGGTTAAAAAGTTAAAAAACTAAATGAAATTTCAGATAACAGAATTAACCTTAAAAAGGACTCCTCACCAAGGCCAGTACACACCCGATTTCATCTTTGTAGGTAGAGAAAGAAGAAAAAAGTACAAAGAGAACGAAAAAGTATGGAGAGAAAGAAGTAAAAAAGACAGTGAGAGGAGGGGAACGAGGGGAGGGAAAAAACAGGAGAGAATCCCCATCACCACCCTCATCCCCACCACTACAACTTTTCCATTTTCTCAAATTTTCTCCAAATTATAAAAACAAAAAAATTAAAAAATTAAAACTGCATTGGAATTACGGAAATGCCACTGGGCAAGCCCAGAGAGCACTTTT
>V300016263_L3_WHPEAkcfEAAARAA-541_1_paired_trimmed_paired_merged_contig_121549
AACTCCATGAGCAGATCATATCAGGTAATAAACTATTTGTACTTGTATTTGATTTTCATTTTTCAAGTAAATACTTTCTGACCTGTTTTATTTTCATTTGTATATATTTTGTAGAGCTTTTAGTTGCTTCCACATCTAAAATGGATACCATTGATTAATACGTGGTTGAGTTAAAGTACATTGCAATTTCTATGAACTAATCAAATCTAATCTTCTATTTAAATTCCAATGCTTTTGTGTTATCAATTTACTGATTTAATGAATGTTTTTAATCCATTGTAGGCTTGCAACTCCTCTTGAATGCT
>V300016263_L3_WHPEAkcfEAAARAA-541_1_paired_trimmed_paired_merged_contig_121550
TGAGTAAGAGATTTTCGTTTGGGATATGCTTCTTATATGCCTTGGGAAGTATGTCGGACTACTCGCATTATCCGGCCTCATCCGTCGATGGATAACTATTGAATTGAATTGCTGGAGGCACTGGCTTGGACGGTTTGGTGCAACAACCTAAACTAATTAGAGGGAGAGCCAGAGAAGTAGGTGAGGGGGAGTGGAGAGTTTTAAAACTATTTCACTTTAAAATTAAGTAATAAAAAAGAGTTAGGTAAAAATC
>V300016263_L3_WHPEAkcfEAAARAA-541_1_paired_trimmed_paired_merged_contig_121551
CAAGCACATATAAGCATTTGACAATGATCTTTGTTCTCTCTCTGATGGGAAAAATGGACTGATCTAGCTGATGAAGAGCACTGAAGATTTGGATACAAACTTATATAAAAACTTGGATCAGTAAAATGAAGAGGACTACCATGACAAAGAAGATGGACTATATGAAAAATCGGAGTTTGACTTAGTACTTACAGGGCAAATCCTTTCTACAATTGGTAGCATTGTTTTCTCTTCGATTGATTAAATATTGTCTGTTTTTTGTTTGCCTTATGTTTTGTTTTGTATCTGTCGCTTTTTTCTCTTCTTGGTTGTCTTGTTTAGTTCTTTTGCATTATGTGTTTCATAATGAAAA
>V300016263_L3_WHPEAkcfEAAARAA-541_1_paired_trimmed_paired_merged_contig_121552
AATTAACGAAGAGGTCCGTTTTAGCCTAATATGTGTATGGAGAGTTCCGTTTTAGTTTAATATGTACAGCTCACGTGCTAATAATTAACAAAAATTTGACGAAATTTTCAATCCTGGGCATAAATCTTAACAAACTTTACCCCAATAGCTTAAATCCTAGTTTTTTCACCACGTGAGCTATCTTCCAACTACCTGTCACCACGACTATTAATCCCAAGTAATAATATCCCCAGCCGAATCCCACTGCTCCAACTCAAGAACTGCGCCTCACTATTTGCCTGACAGCCATGGTTGGTTCTTCTCTGTTACATCTTCTTCCCCAACTCTCATTAATCTCAACTTTCAAAGAAGTGAATTTGGTTACTTCTACTCTTCAAGCACCACCCATCTTCTCAATTCCAAGCCCAAGCACTGTCCTCTCA
>V300016263_L3_WHPEAkcfEAAARAA-541_1_paired_trimmed_paired_merged_contig_121553
TTCTATGAGTGTTGTTGGTGAGGTATGTCTAGTTTAATATGATACTGTATCCTGTTTATTACAAATACTCAAATAGACTAAAATCTAAAATATAGAAAGTAATATTCCGATAATATATACGTTATACAATTACTGGTTACACAAACGTGATTAGTTTAGTATGGTCTCAAAATGTACTTGAGTTGGATGATCCTTGTTCCAAAAATGATCCGTGTCCCATAGAAGAACTTGCATTCTTGTAAAACGGCCTGAAGCTGTAGTTTCATAATTAGCATTTAATTTTCAGGATGTTATTTGATTGGAATATTTGTGCATTGCAATGTTATGATGTACACACTCATTTGATGCTTTTTCTTATTGCTTGATATGTGTCAGGCTGTCAAAGATGACATTGGTAC
>V300016263_L3_WHPEAkcfEAAARAA-541_1_paired_trimmed_paired_merged_contig_121554
AATTCTTTAAGTTACAAGGGTCAAAGCTATGCATGAGTCTTGGTTACCATCCACAGAGTGATTGGCAAATTGGGGTGGTAAATAGATGTCTTGAAACCTACCTGATGTCTTTTGCAGGAAATTAGCCTAAGAAATGGGTTCATTGGTTATCCTGGGTTGAGTGGAATTACAACACTTTCTATCACACTTCTTCAAAGTTTACACCATTTGAGTTAGCGTATGGGTATCCACCACCTCATGTGATTGCCTATCAGAAGGGAACAACCAACTTGGAGACAATGGAACAAGGTTTGCTTGACAGAGACAGGCTGCTTTCGATGTTGAAAACTAATTTGGAAGTTGCACATAATAGAATGAGAGTTCAGGCCAATAAACATAGGACTGAGAGGGAGTTTGTGGTGGGTGACTGTATATCTCAGGTTGCTTCCATACCAACTGCAGTCTCTAGCCTCTCATGCCTATCACAAATTACATCCCAGATTTTATGGTCCTTATGAGCTCACTGAAAGGATTGGTCCAGTTGCTTAAAGTTGAAGCTACCTCCCAGTTCCAAGAGAAAGTACAAGAAGGGTGCTGTTGCAAGAGTACAACTACTTGGGAAGACTATGAAGAGTTCCATTCCGGATTTCCAGATTTTCAGCTTTAATAGCCTTGAGGACAAGCTTGTTCTTCAAGGGGGAGTGATGAAAGGATTAGTGATTTCCTTATTCACTAATATTAATAATTAAAGTTTCTGTTATGTTGATTTGCCTTTAGTAAAGATAGTTTGTTAGTGGAATGTCCAGCTCTCGTAACAGTTATGAACTTTTATTAACTAAAAAATAGCATTTCACCAGACCTCAGCTCCGTCTCCTTCCTTCATCCATTTCTGCCATAGCTGCAATTGTAAGGTTGAAGCAGCAACGGTA
>V300016263_L3_WHPEAkcfEAAARAA-541_1_paired_trimmed_paired_merged_contig_121555
TTAATTATCCTTGTATAACCACCATTTCTATTCATATATTTTGCTGCTGTAGTTGTAAATAATTTTTGAATAACAGTTTGTTCTTTATTAATTTTTTCATCAAATAATTTTTTAAATGCTTGACGTCTTTGATGTAAATTATTTTTTTTAGCTAAAGTAATAATTTTTTCAACCTTTTTTTGTAATTCTTTAGCTTTAGATTCGGTTGTAATAATTTTTTCTTGAATAATTAAATCA
>V300016263_L3_WHPEAkcfEAAARAA-541_1_paired_trimmed_paired_merged_contig_121557
TTGAGAGCAATACAAAATGTGACTAGAACATAGCCTGAGGCACATAGAAATAAATACCACCCCACTGCTCTCCCTATATACTATCTGCCATATATTTACATATCACATTTGCCTCGAACTTGTTTTTTCTTTTTAGCTTAACTTCTCCAATCAACTTTTTTATGAAGAAAACATCAACTACGGTGTGTTGATCAATCCATAGGCGGGGGAAGAATTAGAGTAATTTGTTCTAACCCGAGACATGAACAAAGACAAGGCTAGAACAAATTAGAAGGAAAACATGAACAATTTTAGCGAGGGTAGTTATTAAGCTCTTATAGGAGGAAAGTAAGTCATGATCATCAATCTTTTCCACTCACTAGTGAAAGTACAAATTATCAATATTAAATACTTACGTTGAGA
>V300016263_L3_WHPEAkcfEAAARAA-541_1_paired_trimmed_paired_merged_contig_121558
TCTCAACGTAAGTATTTAATATTGACAATATGGTGTGATCATGACTTACTTTCCTCCTATAAGAGCTTAATAACTACCCTCGCTAAAATTGTTCATGTTTTCCTTCTAATTTGTTCTATCCTTGTTTTCATTTATGTCTCGGATTAGAACAAATTACTCTAATTCCCCCGCCTATGGATTGATCAGCACACCGTAATCGATGTTTTCTTCATAAAAAAGTTGATTGGAGAAGTTAAGCTAAAAAAAAACAAATTCGAGGCAAATGTGATGTGTAAATATATGACAGATAGTATATAGGGAGAGCGGTGGGGTGGTATATATTTCTATGTGCCTCAGGCTATGTTCTGGTCACATTTTGTATTGCTCTCAATT
>V300016263_L3_WHPEAkcfEAAARAA-541_1_paired_trimmed_paired_merged_contig_121559
CAATGGCGTTGATGTTGTCTATGATGGCGTAGGGAAGGATACGTTTGACGTATAAGTTTTACTTTTCTTATTTATCTCAATAAGTGTGTCATGATTTACTCAAATGTTGTTGCATACATATGTTTGACGTATAAGTTTTTTTTTTTTTTTTTTTTTAAATTTGTGTTCTTAAATTGCCCACTATTGCGTATTAGTTTGTGAGGGTTGGTTAAGCACGTTCATGTTTTTCTTTCAAGTTTTTTGTTTTCATTCCAACATTATTTTAAATTTTCTTATGTTAAATTTTTACTGTAACTTTTTTAATTTTAGGTTTTTGTATTTATATTCGTTTTTTACATATATAGTAAAAAAAAAAATTGT
>V300016263_L3_WHPEAkcfEAAARAA-541_1_paired_trimmed_paired_merged_contig_121560
CAAATTCAGGGTTTCTTTTTTAAGAGCTCATTTTTCACCACCAACAAATTCCTTGTAAAGCAAGCAACAAAACTCATGTTCATCAAAATGAAACCACGGACTTCGGCTGGGATGAAGTTTGCAACTGAGAAAGGGCTGTGTCACTTTCATCGTTCTCGTCAAAAACAATCGGCTTTCCCTCCATGTTTTTTCTCTGCGAGATGAAACTCTCTTCGGACAGTGCCTTTTCCAACCTTTCTTCAAACGGAGTGGCATGCCAACTCACCTTCTGATCCTCCTTGATTTGTTTGTTG
>V300016263_L3_WHPEAkcfEAAARAA-541_1_paired_trimmed_paired_merged_contig_121561
AAGCAATGGCGGAATGGAATGGTCGGGGATTGTCGACGGAATTCACAGTGGGTTGCGGTCGCCGTTTGGAGATTTGTGGTGAATGACCTCGATCGATTCAACTTCCTCGGAACAAATCGAAGCTGGATCAAAATCTCCCACGACGCCGAGAGCCAAGTCACGGCGTAACTAAGTAAGGTCACTGCAGATTTCTTCGAGTACAGGATTCACAGCCTT
>V300016263_L3_WHPEAkcfEAAARAA-541_1_paired_trimmed_paired_merged_contig_121562
TCCTCTTCACCGCCTCCTTCTTCATGTGAGTCCGATCCACCATTTCCAGATCTTTTTTTCCCTTAATTTTTAATTTTTCTGATTTTCCGTTTAGATCTTGTTGTCAATTTAGAAATTTTGGGTCTGCAAATTTTGTTTTCCTGCAAAATATTATGGTAATTGATGAAAGCAGATTAGAAATGTGAATTTTCGTTTCTTGGTGTGGTTTATTTTGTTTATTTGCAATTTTCTGAGCAGCCAAACGTGAAGATTGTGTTTTTATTGAGTCTGATGAGAGTGCATTTGTTGAAATTGATGTTTACTGTGTAGAATTAGAGCCTGGTATTGCATAAATTACGCAGATACGAACAACTGACCGATTTAACCTTCAAATCGGAGTGTAAAATGAGAGTTGGTGAAAATTCAACGAGCCAAATCAATGAAAATTTACTACTTTGTATCACCAGATTTGAGTATTGAAAAGTGGGAATTCAAAGAATTGATATGTTATCGATGATCTGCGTATAAACATATTGGCTAATAAGATCAGATTATCGGGTTTAAAAAGCTATGAGAGGAATC
>V300016263_L3_WHPEAkcfEAAARAA-541_1_paired_trimmed_paired_merged_contig_121563
AGTCATTACCTTCCAGACCTCTGCTGTGAGTACTACTACTACTACTTCTACTTTGATTAATTTCTTCTTGTCTTTAATGTCTTACTGTCCATGTCTTTTCCTATGTACATACGTGCTAGTATCAGTAAATAACGTTTCAATGATCATCGATCAATCATAACATTTAAGGAATACCAATTATGGTTATCAAATCTCATAATTAAACAACCAGGGAGTCGAGTTTAAGAAACACCGTGGTTTATATACAAGGAATATTAGTATATGCCTACAGCTAGCGTATGTGCTTATGCCCTGAAATTGAAAATCAATAGAAACAATCCTGAGATTGTCCATGATCTATTATTTTGGTCATTCTGTTAAAAATTCTGTCAAGTGTCTCGGAGCTCTTAGCCGAAAGTTTGGGCAATTTTCAAA
>V300016263_L3_WHPEAkcfEAAARAA-541_1_paired_trimmed_paired_merged_contig_121564
AATTGACATAAGGGAAAAAAAAATAAGATTTTCATGGGACTAGGTCCAGACCTTAGAGCTAAAAACAATTCAAACACCAAACCATGAACATAGGAGAAAATCAATGCTAAAGTTTAAAGAGAAAACAACTCAGAACGAATGACTGTAAAGTTATATGACACTTGTAGAAAACAATACCTAGTAAGGCGTAACTGAAGAAAAAAAAATTCAACCTCAGTTTAAACAAAGAACCATTCAGTAATGGTTTCAGAACACCATTACAAGGC
>V300016263_L3_WHPEAkcfEAAARAA-541_1_paired_trimmed_paired_merged_contig_121565
GCATTAAAAAAATCTCTGACCTTCTCCAACTTGAATGTGGTCGCATAATTGCTTTGCATGGTCCGTTGGACCCTACATACAACTTAAACATTATTGTACTAAGAACATACGTAAATGTTATGCATGCATGATGTCAGTCAGTCAAAGTCAGAGAAACAATTAAAATTTAAAAGTGTAGAAGTCTATCCAATTCAATTCGATCGGTCGACAGCCGCCGATCCAGATGAATTAATAATTTGGTTTCCAAGTTTCCATTAGTCGTTGTTATTAAAAAGGATTAACAGTAGTTCAATTACGTACTTATCATAGTTACTGCATATTAATTAGTCCTGGTTGTTTGAA
>V300016263_L3_WHPEAkcfEAAARAA-541_1_paired_trimmed_paired_merged_contig_121566
TATACAAGTAAAGATTCCGTAACACTCAGTGGTGGTGCTCCTGTTGATATGAATCCAAAGGAAGATGCTACCTATATTCAGTGTGGAAATTATGAAGATGATCAGAACATTCTGATTGACGAGATGAGTTTGTATATGGAAAATATGAATGATTTGTATTTGGGAAGTGATGATTTATCACAGGACTTTCAAGTCGACTCAGGCACATTGGCATGCGTGGCTTGTGGAATACTTGGGTTTCCATTTATGTCTGTGGTGCAACCATCTGAGAAAGCATCAAAGGAGCTGCAAACTGAAAATTTTATGGCTCAAGGTTCCCCTGGGGTTTCAGGACTTGAAAAGTCTCATTCGTTTCCAGATTGTCACACATCTGTCAAGGGAAATGTTACAGAAGAGGACCTCGTTT
>V300016263_L3_WHPEAkcfEAAARAA-541_1_paired_trimmed_paired_merged_contig_121567
TAGGATAAAAGATGGAATGTAATCCACTATAACTGGATGAAATTTGGCATTGCAGTTGAATTTCTTTGAATCAATTTTATAAAATAACAAAAATCATTAGTGCATCAATGCATCCACCGAAAGATGCTGAAATTTGAAGCCTACATAATCATTAATCAGGTTACTCAAAATCGAGCTGATAGAAGAGCAACGATTATCTAACCGTTGAATATAATTCATGTGAATAAATAGAAGACCAATATCGAACCATTGAGATGGCAATTATATTAAATACATGTATGTATCGTCTAGTCATATTTAAGGAAATCTAGTCAAAAGTCCAGTGGAGTTTGAACAATTGATACTCCTAATGCTATTGAAAACTAAACGGTTATCCAACACACTTTTAATGATAAAGTTTAGTTTTTAGTTTTTCATTTTC
>V300016263_L3_WHPEAkcfEAAARAA-541_1_paired_trimmed_paired_merged_contig_121568
GTATTTGTGAGAGAGGGTTTGTTGCTGGGCCTCTCTTTTTGCCTAGTTGTCATCTGAGTTTCAGGAGAGTGCACTTTCTGTTATTTTCAGATGGGAATGCTGATGCTGTTGATATATTTTGTAAATTTTTTGTAGGTATGGTTTTGGTGTTCTATTTTTATCCTTTAGATGACTGTATTCTGTTCATGTCTTGTTTTCCACTATAAAATGGGGTATGAAATCACAATGCCGCTTTTGATGCCATTCTGCTTAAGTGCAAAAGCAAGTGTATCCAATGTTGTTTTGTAGGATTCTATTGTTTGTTATGACTTCTTTTACATGACCTGGCACTTGTAATAAAAACTTAAAAGAGTTCAGAGGTACATAATTAGTATCCACCAAGTGCAACTGCCTTTAATATGGTGAAAGAGGGAGTTCACTCTGGCATCATCCTCTCATAGCCTGAAATTATTTTTACTATTTCTGGGACTATTTTTTCCACAGCCATAGTCAGTGTAACTATTTTAAACCCTTATCTACCGCTATAATGTTAGGCTTGATACAATTTCTGTGTTGAGTTTGGGTCTGGACTCTGGACAAGGTTTTGGGAACCATTTTCAATTAGGGTTTCTATATCTAATATTTTGTTTCACGGGTTCATAAATATCATATGCTTATATTTTTCTTATTCGAAAACCATTTTCCATCTTTGTTTCATGAACCATGGTCTAAAGTCTATATCTCAACTTGGTGTGGTTCAGTATAACTGGATGTTGACTTTTATGAGGATAATTTGGGTGGGCTGTGAT
>V300016263_L3_WHPEAkcfEAAARAA-541_1_paired_trimmed_paired_merged_contig_121569
TGTTAAGGTTGAATAAGGCCCTCGAATTTGGATCACATCAACAAGTCGACCAGGAGGTTCAGTCGATTGGACGCTCCCGTCGATGATTTGAATAGAGTGAAGGGTTGGGTTATTGATTCAACGTGAAGGTGGGCTTACGGATAGATGGGAACAGAGGAGTTTGCAGATTAATGAGGAAGGATGGCTCGACAGAGAGGTGGCGACGGAGGCTCGAATATGGAAGAGGTGGCCGGCGGGATTGATGAATGTCGAAGTATGACAAAGATGT
>V300016263_L3_WHPEAkcfEAAARAA-541_1_paired_trimmed_paired_merged_contig_121570
TCAATTGAAGTCTATAAGCATCCTGCAATGGTTAAAATGGAATTTGATTAATCAAGCACACGTGCCGGAAAATTCATTCACATAATATAATTCCCCAAATAGAGAATTTAACACAAAGACATTTTCCCAATACAAAAGTAAGAGTTTCATTAGCTTTCCTTCCACAACTGTTTTTACATTATAAGTTATAACACACAGAGTGACTAGGGACGGTGTTCAATTTTCCTATAGTATGGTGCAAAGAAAGCCTATGAAATTTTCTTATTGCTTAAGTGTTTGTTTCAAATATCTCATGAACTGATACTATGCATGTATCAAGCCAATCATCAAATCGTGTAAAATGCATGAAACTCTCAACAACAGATAATTACAACTCTATGTCCTCGAATATTCATCGTATCATATATGGAAGGTACTAAATTAGTAAAATTTATGTGGGAACTATATATTTTTTGTCCTGGAAGCTGGCTTCTGCTATACCATTGCAGAAAGTTATACCACTGCTTTCTGAATTGAAATTCTTTTAAACCACTTATTTCAGTTTACCTAGTTGGGGTTCATACCTGGTTGTAATTAACAAGGGGCTC
>V300016263_L3_WHPEAkcfEAAARAA-541_1_paired_trimmed_paired_merged_contig_121571
CATGTATAATTATGCTCATCTTGCTAGTCTAGTGCCCAAACCTGAATTCTGCCATCTGATGAACCCGCATACAGCATTCCTCCATCCATATCTGCTGCCAAGGATGTAATCTTGGCGTGTCCTCCGTTAACCATTCTGAACGAAGCAATTCGTGCGAACCTTTCCTTCAACCAAACCTCAATCGTCCCACACTTGCTGGCCGTGAATATCAAGTCGTTGTTGATGGTTATTCGTTGGATGTCAAGCCCGGTTGTGAACGATCCTACTACTGCCTTGTTGGGAAGCGAGAATATCTTTCCGGCTGAGGCATCTACTGATGAACCGCCAGCGTATAGAATGCCGTCATGGATATGGAGGGAGTAGATGACCTGTTTGCCAAGCAGCCTTCTTGTGCCAGAGTAGAATGTGCTTGATGTGTATTTGCCCAAATCAACCTCCTGGATGCTGTAGCCAGAGCAACCACAGTACAAACTAGTCCCGGCAATGGCAAGGCTCTTTACGTATTTGTTGAAGTTTATGTGCTTTTGAACTCCAGACCACTCGTTCACCTTAACTCCGGTGCCCTGAGAAACGAAGCATGCCATTTTACCATTCGCTACCAACTCATAAACTGCGTCCTTCACGTCATGAACTTGGAGACAATGAATCTCTTCGGCTTTAATCGCCCATATTCGAATTGTTTTGTCTAAAGAACCGCTGTATAATTTGTCAACTGT
>V300016263_L3_WHPEAkcfEAAARAA-541_1_paired_trimmed_paired_merged_contig_121572
CTTTTGGTGATTTTCTCTTCTGGGTATTGAATTTCCATCTGGGTTTTGGAGAAAAACCATTTTTTTCTCCATCTGTGCTTCATTGATACTTCCTCCTTTGAGCTTCTTTTTCCTTTCATTCCTTGTACTCTTTGTTCTCCCAAAAAATAAAAATTACAAAATTAAAGAAGTTCCACTGAATCATTGATTGATTTCATTGCTTTGTCTCACGATAATGGTAGTGGCAGTCCTCTGTCT
>V300016263_L3_WHPEAkcfEAAARAA-541_1_paired_trimmed_paired_merged_contig_121574
GGAACTAAGTAGGAATTTACAACTCATACTCATGAAAACACATCGTAGAAATGGGGTGAATTTAAATTGACCGTTTTCAACTAAGTTGTGGAAAAAGAGGGGAGGGTAGCAGGCCCATGACGAGTGACAGAAAAGGAAGTCATTTATTTTAGAAGCCACGTGAAACAAAACCGTTTGGCTTAAAACAGTAGTTAGACGTTATTATTTGGCTGAAGCATCTATGCGTACTATAGTCTAACACTCTCTCTTACTGAATTAGTATAGCTTGATCTAATATGATTGTCCGAAAATTGATGTGTGTGAATTGGACAACTTACTAGAAAGGAGACTGAAAAGTAAAGAGTT
>V300016263_L3_WHPEAkcfEAAARAA-541_1_paired_trimmed_paired_merged_contig_121575
CTTGCCCTGGGCCTTAGAAACCTCAGGACCGGCCCGGAATGGCAAATGATGCTGGGGTTGACGGAAGCAAATTCAAGAAGCTCCTGATCAGACTCAAATATGGCCATTTCTTGTTCATCAAGGGTCACCCAAGCTTCGATACCATCTTTCTCTTTTGTGTCAACCAACAAAATTATGTTCTTGAGGACACTTAGGCTGGTGACCCACGCAGGTTTCTCCCATCCAAAATCCATTTCATACAGAGGAAGTTTGCACAAACTTGAGGTTCTATAAACATTTGCGCTGTTAATATCATTCCTCTCTCTAAGACACTCAGATATCACCAAAAATCCATCCTCACCTTTAAATCTGCTGGCCTTCTCATTGCGAAATTCTGTCAATCCTTGCCTCATTTTGCTCGCCAAATCGTGTAATTCAATCTCATTTTCTTTGAACAACACTTGAATTGGCCAAAACCAATTCCCCATGACATTTTCTGATTTCTCCGGGACGATTCTTTTGCGGAAGCTCACCATTTGGGACAGCACCGTTGGCTTGATTGAACTCTCAGGCTTGCACTGACGGGAAGCAGCAATAGAACATTTCAAAATGATAGCCAAAACTAGATGGCTGGTTGATGGGATGAAGGCTTGGACAACACTTCCAATTTTTTCCTTGAGACTGACCATCTTCGAGACATTGAATACAAACCTTTTTGTAACTAAACTTTGAGTTGGGATTTCCAAATTTACCTTGCTGGACGGCAA
>V300016263_L3_WHPEAkcfEAAARAA-541_1_paired_trimmed_paired_merged_contig_121576
TGATGGTTGGGCACACAAAGGTCTGTTTTGGTGAATGGTAAAAAGGGATACCTTTTAAGAAGGGAACATCCAATCACACTGATTTTGTGTAAGAATGATCCCTTGTTCCATAAAAGATATTTTATGAGGTATGTTTTGAGTGGTAAAAAAGGATAGCTCTTAAGAAGGGAAATGAATGTTTGTGTTTGCGTGGCACCTTATTTTGCTGTAAATTCATTTAGTGGAATCTACTATGCTTCACTTACAAAACTGCAAATAAAATAAAAAAGTATAAAACAATCTGATGCTTATTCTTACT
>V300016263_L3_WHPEAkcfEAAARAA-541_1_paired_trimmed_paired_merged_contig_121577
TTTGGAGAGTCTCCCTCAAGCTCTTCATAAAAATAAAAAAACTTCAAATCAGGATGACATAGATTAAAGATAAAATAAAAGTATGACAGCAAAGTATGCAGATACTGCAACATAAACTAAAATTCCACAAAAATTCGTCCTATGGTTGGAGTGGAATACTATTCCACAAGACTTGACAGTACCACAATACATCTTTTCCCTAAGAAGCATACCGAATTTGACACCACGAGGAAAATAAAATAAAATAAAATGCTTCAAACAATTCTGTACCTTGGAAAAAC
>V300016263_L3_WHPEAkcfEAAARAA-541_1_paired_trimmed_paired_merged_contig_121578
CACTAGCAAATGTCCTCCCGCCTTACTCAAGGATGCTTTGGGCAATCTTACTGATAATGTGAATCCCGAGTTTGAAGCATGGATTCAATAGGACGCTATGGTTATGTCCTGGTCCAATAACTCTGTTCATCCCACTGTGCTCGTTGCCCTAAAACCAGTTCCCATTTTGCATGGACCTGTCTGCGTGAAGCTTATGCTTCGCAGTCCACTGGTCGTCTTCTTCAACTTCGTAGTGAGTTGATGAATGCTCACCGTGGTGACTCCTCCATTGATGAGTTCGATAAGTTCCTTGATCATGTTAATCACCTTGCTGACACCCTATTGTCTGGTGCTTCAATTTCTGATTCAGACTTTGTTGCCATAATTATGAACAATATTGGACCTGCCTATGAAAGCAATGTGGCTTCTGCTCAGGCTCGTGAAGAAGTCATCTCTTACAGTGCTTTGGAGGTCTTTCTGCTTAGTGCTGAATGTCGTTAAAAAATGCATGTTGTCTTCTCTGCTGATATAGGACCTACTGCAACTGCTACTCGTGGCACGGGTGGTTTCCGTTTGTGGGTCAGGCTAAGGTGGTATTTGTGGTGGT
>V300016263_L3_WHPEAkcfEAAARAA-541_1_paired_trimmed_paired_merged_contig_121579
ATTTTAGTATACCTACCAAAAAGGAAAAAAAAAGGCAAGGGTGTTGAGTAAAATGGAGAAAAAGAATATATGGTATTGAAACAATCACATGATATAATTAACTGACATGTTATAATATAGTCATTGAGGCATATGCAAGCCGTTTTATCTACTGCTATGTGAAGGGAAAGCGTAGCATTGAGGCGTAACCCCTTATGAAGTGTAAAAATAATGGACCAAATATATCTAATTCAACAACAATTTCATCATTTGTACTTGATAATCAACCAAAACACATAATCTAACAACAATATCATCAAAAGTGATTACATGACATGAATATGTTTCGGCACCATAGGAAAACTGATTATATCACTGACTGTGTTCCAATATCGATCATATAATTATTTATTCCACTCAAGTCTTTTTAACAGATTTTTCAATCTTGGCAGCTGAACGAACATTGAGT
>V300016263_L3_WHPEAkcfEAAARAA-541_1_paired_trimmed_paired_merged_contig_121580
GATCAGTTAGCAATGCTCTGGTATTGCTTTGCTGTTATTTCTTTTGCTGATACCATTGAAAACCTGGTTAAAGTAAGATGAGCATGTTTTTCTTATACTGCTGTTGAATACACGTAGCATTTTTTGCCTTCTCATAAGCTGTATGTCAAACATCCTTACCATGCACCCATTGAGTTTAACTATATAGCTTTGTAATCATAAATTTGTCAAATTATGTGAGTCAGATTTCAGTTGTTGCAGAAAAATTAACTTAAGCATCTATCCTAAGGGAGCTGTTTTCTAGTTTTTAAATTTTTAATTTTTGAGCTCGACCCTGAAATGCTTCTCAAACAGTTGC
>V300016263_L3_WHPEAkcfEAAARAA-541_1_paired_trimmed_paired_merged_contig_121581
AATTCGCATGCAGATGATGATAATGGTACAGTACAACCAAATTCTATTATTTTAACAGAATATGAAATGGAAGCATGCATAGTCAATACTAAAATTTCATAATTCTGGTCTTCATACTCTATATTGTACTCATTCGTGAGTCAAAAGAAAAAAGGTTCACCAGGCATTGTTCTAACTGGTGAAAAAAATAATAAAACTATGGGAAAAGTTTGCGTTAGTGTTCGTGTCTAGCAAATGGACTCAATAAAGGATCTTATTGTGCAGTTGGAAGTGATGAAGGGGCAGTAG
>V300016263_L3_WHPEAkcfEAAARAA-541_1_paired_trimmed_paired_merged_contig_121582
TTATAATAACTTTAACCGTTTGATCAAATTTTAACGATCCGGATCTTCGAATTTGGTGGATTAGGAGGAAGAGATGCTGAGAGGATCCCTGTCCAAATTGATCAACAAAACTAACAGAATTCCCAACCCTGAACTCCTTAACCCTAACTTAATGTCATCAAAAAGACAGAAAATTTAATCAGATTAAAAAGTTAGAAAACCATTCCATC
>V300016263_L3_WHPEAkcfEAAARAA-541_1_paired_trimmed_paired_merged_contig_121583
TCATCAATGAAAGCTGATTCTCAGGTCTCTCTCTCTCTCTCTCTCTCACACACACACACACACTTATCACAAGATTCTTAAGGTATGGGATGAACAAGGCGGGGTGGGCGGTTGATCAGTACCTGATTGGCATACGTAATTTTGACAAGGAACCCACTTACTTTTTCATTCTTATGAGTTAGTAAACGAATGATATGTCCCAATGAGACTGATACTCATACCTTGCATACATATTCCTGCAAGGTAGACATGTGATAAAAGTTGTACCTATTGTTGTACAGGAACAATTTGCTGGATTCAGTAGTGCTATTCCTGGAAGTGAAATA
>V300016263_L3_WHPEAkcfEAAARAA-541_1_paired_trimmed_paired_merged_contig_121584
AGGAGAGAGAGGGAGAGTATAATATGTTTATTTTGATGGGGTTCGGAGCTTTTGCTCGTGAAGAACACTATGATTAGATGCCTCTGTTCCTCTGAGAGACCCGTTGCACGATCTCTTCCTCCTGCTTTTGCGTGTGTGTGTCTTCCCTTTCGAGTTCTCTCTGGACTTGTTAGTGCTGGAACGGCATCGTTTGAGTGATCTTCAGCGCCCATTAATTAAGGAAAGAGAACGACATTAAGGAAAGAGAACG
>V300016263_L3_WHPEAkcfEAAARAA-541_1_paired_trimmed_paired_merged_contig_121585
AAGACAACCATACACAAAACCAACACAGAAGCCTCATCACTCCAAGAAACTTCTCTTCTTTTTCATGGTCCAAAAACTCCAATCCATCTCAGCACCGTCCTCTCGGCTCCGATTCGGATCGAACTCGAATCCGACCAGGTGAATGCCAAATTCATATACACAAAAACCCAAAAAAAATGGCAGCTCTAGAAACCATACAGTCTCAGTTGCCAC
>V300016263_L3_WHPEAkcfEAAARAA-541_1_paired_trimmed_paired_merged_contig_121586
CCCTTTCACTCCAAACCCTTTGCACTAAACCTTAATGTTAAGCTCTCACCATCACGCACCTTTGTGCTTCTCTCTTTTACAAGTGAAAATCTGTTTTATGTTTTCACTTATGAATATGGTAAAATAACATTTTTAAAGCACCGATCACAACAAATACCGAGATTAAAGAAAAATGTAACTAGCAATGTTGTTACCATTCACCTTCTCTCTCACACTTCTAACACCATTTG
>V300016263_L3_WHPEAkcfEAAARAA-541_1_paired_trimmed_paired_merged_contig_121587
TGACTCTTCCTGTGTGTTTAAAGCCTGCAACAACACGTTTTGAAAATAACTTCCCTTGACATGAAAAAACAATCAACAACAGCTACGCAGTTTCTGAGGCATGCAACAAAAATACAAGCAGCCTATGCGACCCCCATCTTCTTCTCCCCACCCGCCTTTACTTACTTCAAATTATCCCCATATAAAATTATTTGTAACTAAAAAAAAACTTCCGAAAATTCAAAAACCTTGCAAAAATGTCCATGGCAGCAAGACAAGGCCATGGAAATACCATGGACTGGTAGAGACAGGCTAGGGTTGGAGTTTAGAGCATTCCCTCGTAATGGGTATGGGAAAAGTCAGTGGTGTGGTGTGAAGGGGCATGGTAAATTGGCAATGCCAATGCTACCTTAAAAATAGGGCTGCAAATTCTGGTTAATTAGTTTTAGTATGAGACGTAGCAAATGGAACAGCATCTTGTGATATTTAATTCTCATAAGTAAACACTCAAATCCACAATTAAGGTCTTTCTTAGATTGCAGGTTTAATTTTTTGATCCAACAATTGGTGTAAATTCCCTGGTCCGCTGCAGAAATAACTGACTCTCTTCTTCTTCTATTTACATCAAGTGGTACCAGAGCCACTTGATCAAACCAGTGAATTTACCAGATCTCGGTACCGATTGTTCAGTTACTTTCCAGTATTCTCTCAAAACTCTTAGTAACTT
>V300016263_L3_WHPEAkcfEAAARAA-541_1_paired_trimmed_paired_merged_contig_121588
AATCTTCCGCGTATGCTTAAATTAGGGTTTCTTTTTCTTTTTTCGGTTCCAAAAGTAGGGTTTCGATTCGTCGGGACTGATCTTATGAAAAAAAATACGAAATTGGATGTTTGGTGGTATTTTGTGTATCTATTTTATGTAATTTGTTTCTGGGTGCTGTTGCATGTTTATAATTTATGAAGCTACTGGATCATAATGATTAAGAAAATATCGAATTTATATT
>V300016263_L3_WHPEAkcfEAAARAA-541_1_paired_trimmed_paired_merged_contig_121589
ACAGAAATCCCAAGACCTGTAACCTAAAAACAATATGGAATTTGATAAGTTCACATCGATAAAGAAGAGAACTGCCATATTCTAACTAGATCAACCTAACACCCACAATAAACATAGTGGTTTTAATAAGTTCACATAACTGTGAAGCGAAAAGCTCTACTAGTGGCTCTAATGCACATTCACTTGTCAAGGACGTCACGCTCTCTTCTCTTAGCAATCAGTTTTCAGGCAAGGACAAGAGATTGCAGCCACTGAAATTCATGGAAAAATACATCAACTGCAGAAGTGATTTTTTATTCTATTGCTTTCTCTTTGCAGTTCTATACTATTCTACTTATTGTTCTTTGATTTTGCTCTTTAACTTATAAGAATATATCTACCTTTCTGTCAGTTTTCCTACTCAATTAGTTATTGTTTCATTTACCAAACAAAAACAGGTGATACTCTTATTGAGTACTCCCACTGCTCAGAACATCAAAGAAACTGTCGTTTTTTGGACAACTTTTAGGTAGTCTTAACAAATATGACCATATTTTCACTTTTGATCAAATGATAATAATAAAATTATAAACAAAAACAAAAAACAAATAAGACCAATATATTGCCCAACAGCAATATGGCTCATCCAAAGAGACCAACAGCACAACAGCATGAAGCATTAAGTAGCATCAGCCGCAGCATAA
>V300016263_L3_WHPEAkcfEAAARAA-541_1_paired_trimmed_paired_merged_contig_121590
TTTTGTGTAAGGAATGCATGGTCATTCACTCTTGAATTTAATATTAAGGTAGAATCGTGGAGAATAAATAGACGTTCTTTCAAGGTTTCAATCTCAATATCAAATTCAAGGGTTGGTGACCATGAACCCTTGATCATCAGGTGACCAAGAGACGAGACTCAACATTTTTATCTCTATCTTGTGCATTATTTTCTTCTATTTAAAATTTTAATTTTAATTTTGTTTCCCTATAATCTTCGTTGTCCACATCTTAACCCCT
>V300016263_L3_WHPEAkcfEAAARAA-541_1_paired_trimmed_paired_merged_contig_121591
CAGCTCGGATGCTACTTTTTAAAGCCGCTGCCACGAGAAGTAGCCGGTGCTCTGCTCTTAATAATAATTACAGGCTACTTCCGATTAGCTCTTAAGCACGTCCGTAGGCTCTTAAGCAACCACTGATAGTCCGAAAGGTTACAGTTAATGACAGTTAAGAATTAAACAAAACTCCGATACGCTCTCAAGGTAACTTTTGATT
>V300016263_L3_WHPEAkcfEAAARAA-541_1_paired_trimmed_paired_merged_contig_121592
TGAGAAACGCTGATGATTGGTTTTTTCTATAGTGCCTTGGTGATTTCTTCATATAGACTGTTCTACGTGATATTGGATTGCCTAACAATGCTGGGAGGGTGACCATTAGTTCTTTATAGGGAAAAACGTATTTCTGAAAATGTTTGTTAGTTAGGTAAGTAGGAGCAAAAGGTGTAAAGCTGATTATTTGGTTTTCTCTATATGTCCTGTATATAGAGGATTCTCACCTGAACAATCATGGTAGGCATTAGGTCGTTAGTCTTCAAGTACTGAAGCAATTCATAATAGCATTT
>V300016263_L3_WHPEAkcfEAAARAA-541_1_paired_trimmed_paired_merged_contig_121593
TTCAATTGTTGTGACCCAAATTTCTTAAAGCCCAAGCTCGACATGCCAAGGATTTTACGACGACCAAGCATGTAAGGAATGAAACTGTTGTAGAATGAAAGTCCAACTGGCTTATGCTAGAGTGTCATGCCTACAAAAAGGATACCGAGGGAACTTCCTTGCATCCATGCACTTATTCCATGCTTATTATTCTCTTTTCCTACCATGCCATAACCACTTGAATGACCATTGAAGGAAACATGAAGCATGCCTTACAAATGCCCATGTCAAAGCAAACTAACAAGCACATGAAGAACTAATCATGCCAAGCAAACTACAATTGAGCAGCCATGCTGAGCTAGTCATTACACCTAGACAAACCTACTGCAGGAAACACAAGCCTAATTTCCCTGAGGAAATATGTGCCTATACTTTAAGCTTAAGTACTCACTTAAACTTCAAGCATCAAACCCAAAAAATCTCGGGAAGGCATGCGATCAAAGGAAAAATCAAAGAAAATTCTTTCTTCCATAAAGCACTAGGAGCAAAATTCCAAATCCTTCATGGAAATCAACAAGGAAAGGTGGGGAATAATGAAACTTTGTGTTAGGAAAAGAAGAGCATTAAACTGCTACCATTAACCAACAGGAATACCCAAAGTTTCACTAGGAGAATGAGCTAAGCACGGGAAACTATGAAAGAGATCACCATGCTATCGTCAGTTTGCACGCAGGGAAAGAGTCCTGTCGAGCAGAGCATGCTTTTAAGTTTAGGCCAAGATTTGATTCTTCGGCCTAATTCAATTCTTTCATAGCCCAAATAATCAAGAGGGCTAATGTTGAGGCCCAAAAAAGT
>V300016263_L3_WHPEAkcfEAAARAA-541_1_paired_trimmed_paired_merged_contig_121594
ATTCGATAATTCAAGTGGTTGTATTTGCTTGCAATTCTACTCTTTCAGGGTTTATACTGTCTATTTGCTATATTAGGTTTTTGTATTTCGATCATATTTGGAGAATTTATGATTTGTGCTTATAATTTTGGGAGTCCTGTCACACTACAAGTAGAAAAACGAAGGTGTTCTCTTTTTTACCCTACTCGACCGTAGTTAAGAGAAATTCTAATCAGGAACCAGAGAATATAGTTTTCTCCTGTGTATGTTATGTATCTTACGAAAATTCTAGCTTTTTCATGAGGAACAAACTTTTGGCTCGGGATTTCATGATAGTGTAGAAACTCTTGTTTTAGAGGTTGATGAGGAT
>V300016263_L3_WHPEAkcfEAAARAA-541_1_paired_trimmed_paired_merged_contig_121595
ATTTGCTGTTTTTGGAGCCTCCATTTTGTTAACAGGACTGATTGGACGTCTGGAAGTTCTAGCTGCCATTAGTTCATCAGTGCTTGTGGACCCACTTGCTGACTGGGCGCCAGAATGTGAAGAAACAGACAAGGGGCTAGAAAGAGCAGGTGGGTGTATATTTGTAGCCTGATTCACAGGAACACCGTCTTCCGCTGCCAACTTCGCACTCGGTGCTTGAGCTTTGGGCTGTGCAGCACTAGAGGAGTTAGAACAACTGTTTCTAGCCAAAAGCATCAGTGCCTGAGCCTTCTCAGGGGAGATA
>V300016263_L3_WHPEAkcfEAAARAA-541_1_paired_trimmed_paired_merged_contig_121596
ACAACCGTGGTTTAACTGGAACTATTCATGACACTGTGGGTTATCTTAGCAATCTAACGACACTGTACGTAATCCGACTCTTTCTCTGCCCACCAATCTTTAATGTAATTTCAGTTGTTTATGTTATGTTGCAGACTCCAGTGACAACTTTGGGGTGTAAAAGAACTAACCTTCACAAAAATATTCACCAAGCAAGAGTGTAAAGAAATCATAAGTTCAACCTAATTAATTTTTTTTTTCTTTCTTTCAAATATCATATCAAAAGCATTCTATCCAGCAACAAACTTCAT
>V300016263_L3_WHPEAkcfEAAARAA-541_1_paired_trimmed_paired_merged_contig_121597
AAGTTAAACAACTTCATTTCCAATCATAGATAATAACTATCTGATATCATGGATATTTTACTTGGTTCCAACAACGTCAATATGTTCAATACATATGAATGACTAAAAGGTTTCCAATTAAATTGATATTTGATAGCAAACAAACTGATTCAATCCCTTCGAATCTTAGTTATCTTATTTGAAAATGATTGAATTGAGTTTGAATTTTAAAAATACAAATTACGTCAATTTGTTTAATGCATATGAATGATTAAAATGTCTCCAATTTTGATTAATATTTTGAAACAAACAAACTGATCCAGTCCCTTTGAATTTTAGTTATATTATTTGCAAGATGATTAATTGAGTTCAATAAATTTTTATCATAATCATTAATTGACATCGCATGCACACATAATTATACAATAGATGGCATGCAAAATGTGATCTCCTTAGCATTTCTTATTCAAAAATGAGCATTAGCAACTTATTGATTTGAA
>V300016263_L3_WHPEAkcfEAAARAA-541_1_paired_trimmed_paired_merged_contig_121598
TCTCCCAAAACAATGGCTTTTCGTTCGAATTATGACCCTCCAACAACATTTTCGCACTTTTGTTTTCACCTTCTACGCTAAAAAAATAGGAAGAGATGGATGTAAGAAAAAGAAAGTGTGAAAATCACTTTCTGACACAAAAATTCATCACAATAATGGAGGAGGAATCAGTAATCGGCAACGTTGATACTTGATACTATATTTTCTTACTTAATATGCTTTTGCTTGCACCAAAAAAGAAAAACAAACAATTATTCATTATTTATTATACAACTTATATACGAAAATCCGAAGTCTATGGCTTATGGTTTTGGGT
>V300016263_L3_WHPEAkcfEAAARAA-541_1_paired_trimmed_paired_merged_contig_121599
GCATTGTCTGAAAATAGTAAATATGTGGATATTTGTAATGAGATATGTTTAAGGTTTAAGGAACTGAAAGTGGGAAGCTTTGAGCTGACGTATTCTCTTCCTGAGCACCCTAATTGTTTGCTGCAATCCGATATGGACGTGAGTATTATGTTGCTATGTTTAAAAGTGTTGAAGAGTAATTTTATTGATATATTGGTGAAGGACCTTCTGAGTTCAAATAATGAGGATGATGATCAAAATCAAGATGAGTCCCATCATGCAACTTCTAACAATGCAGTGTCTAATCGTACAGCGCCATTGTCATGCACCTTAGAAAGTCATAGTGCCATTG
>V300016263_L3_WHPEAkcfEAAARAA-541_1_paired_trimmed_paired_merged_contig_121600
TGACTTCATAACCAGATCGTCCATGCTTGGTAACGAGAAAATTAAATCTGCAGTTTGAGGATTTCTATATTCAGAGGCTGCATATTTAAAAAAGCGAAATACATCTCCACAAGTGCCTCAACTAGCCTGACTGTGAAAAACATCTTCAATTTGCAGATAATAAACAGACCCATGTTTTTCCTTTACTGAACGTACAAGGATATGTCAATCTGCCGCAGAACAGGCATAACTACAGTTGATGAGTCAAACACATGTTAATCGTATCCTTGTATATTCATTGTAACTACTCTACAAGCTATAACAGAACAGTCATATCGACACTTGATGTCTAAGTAGGTTCCAGATTAACTTGCAAAATCATGTCCCAAAACAA
>V300016263_L3_WHPEAkcfEAAARAA-541_1_paired_trimmed_paired_merged_contig_121601
TTCTAATTAGCTGTAAAGGGTTCACGGTCATCGATTCCAATGGAGATCTCGTTTATCGGGTGGACAACTACGTCGGACATCCTGAGGAAGTCATTCTGATGGATGGCTCTGGAAAATCTGTCCTCACAATGCGTCGCCGAAAGAAGCTTAGTCTCGTTGATGGTTGGTTTGTGCACGAAGGGGAAACTGGCGGTTGTTGCACAAAAAGAGCAACCGCAGCATCAAAAAGTAGGCCAACGTTTTACGTGAGGAAGAACATGAACATGCTAAATACCAATCCCAGTAGTCTACTTGCCTATGTGTATCGCGAGACATGTGGTCACAAAAGACATGCATATGTGATTGAAGGTTCTTACACGCACAGATCATGCAAGGTATCAGATGAGTCGAGGAATGTGGTAGCTGAGATCAAGAAAAAAGAAGCAAATATTGGAGGTGTTTCTTATGG
>V300016263_L3_WHPEAkcfEAAARAA-541_1_paired_trimmed_paired_merged_contig_121602
CAAGGGCAAACAGGAGGTTAGTTTGAGTGCGTTTGCGTTCTTGTTTTCGGAGCTCGTTCAGTACAATCAGACGCAGGTTGACAACATTGCGGAGTTAGAACGAAGGTGACTTGAATTACCAGTGTATTCGATTATATTGTTATGTGCTCATCATGCACATTTCAAATTTGGTTACTATTAGGGTTCTGTTAGGTTCATAAGGAAAATGTTATCCGAAAATTGAGCTCACTTAGATTAGCTGGGTGTGCAACTCTAGGCGGTAAGTGATGACAAAATGTTATGGTCCAGAATCGCTTGGTTTACTTAATATTGCCAGTTTCTTCTTCAATCTAGCAAAATCACAGAGATGGTTTGGAAGAAGAATTAGAATGAAAAAAGGGGTCTTGAGGCAGTGAGAGAGTCACAATTTCTATTGGCAAAGACAATTTCGTCCCTTTCAGATCTACAGTGACTTCTATTGAAATTCTAATACGTGAATGTTAGAAACCGAAATTCAGTAATATTTTATGTAAACTGG
>V300016263_L3_WHPEAkcfEAAARAA-541_1_paired_trimmed_paired_merged_contig_121603
CTTGGGTTTCGCTTTCTCTGTTGTTATTGCATACGACTTTTATCCACTTATGTGGGTGGAAGTTAATTTCAAGTTCAAAACTAATAATGGCGAGAGCCATAATATCAGTTGTCCTAATTTCTATTCTCCACATAAGGATGGTGGATGGTATGACTACAATTTCAGTCGATATCACGTGCATGTGTGGTATAATGCCTTTGAACTTGCAGTAGAGGGAGTAAAATGCTCTGCCGATTTCTACAAACATGTCAGTGAGGCCTCTGTTTACTTCATCCCAGTGGGTACTTCTGATGATCTAGAAGTGAAAGACGATGGAGAATTGATGAGTCCAAAGCCCATGATCAAAAGACGTCGAAAAGTGTCGAAAAGTATGAAGGTTAAAATGCCGAAATATGTGGAGGTGCAAAGGTGTGGGATATGCCCATTGTATGCTGAAGATGATGAGAAATTGAGACTTGATGTCATGTTGCGGGAAGCACAAGTGGAAGAAGGTGCGCGACAAGATGATTCTGAAGCCAATGGATCAAGTGATGAGCCTGAAGCCAG
>V300016263_L3_WHPEAkcfEAAARAA-541_1_paired_trimmed_paired_merged_contig_121604
CCATGGGATTCATAATGCCGCCCACCGAAGCCATCACGACTTCCATTGTTCCCAAGAAGCGACTTCCCCAAATACGGTTAGGGTTTCACAAACCCTGGTGCGCGAAACCCTAGGGCTTTCTGACCTATAAGCTCAAGGCCCAGTCCGAACGCTAGCCAACGCATGCCACACCTCGCTCGTTCCGGTTGACCACCAAATGCTCACTAATCGACCGATCACGCAAGGAAAAACCTCACGATGATCAACTGCCCCTTGGCCCCGGTGACTCAACAAGACACGAGGATCGAGCGCACCAAGCTGCCCGACTCCCAGGCCCAGCTAATCAGCAAGAGGAAATCCACTCACAGACTACCTTGGTTGACATGTTTGCTTAGACGAGTCGGCGGACTACCTAAAATCAGCAAAAGCAGTCAGCTCCAGTTAGCCGATCATCTCGTTCTTCGTCAGCAAGCTGGGAAAGTGACTGCCACGGGCAATCAGCC
>V300016263_L3_WHPEAkcfEAAARAA-541_1_paired_trimmed_paired_merged_contig_121605
ACCTCATTGCGATTTGCTTTGGATTGTCAACAAGAAGGTAAGAGCGGCTGTCGAGATAGGCAACAAAGAAAGTGAGGATGATGTCAATGCCAAAGAAGCCGTTGACAATGTTGTCAATGACGAAAAGAGCATCCCGCTTGTAAGGCAGAAATGCAAACTCAAATGGGCAAATCCACGCTGAGTAGATGACTAGAAGAACAAGTAGCATCCCCCAAGCCCTGTAACGAGGATTATACGGCGATATAATGTATTTCCTGAGCTTAGTAGACTGGTTGATTCTGGCTCCAAGGGAAGGCAGAAGATCAGTAGAGAGGAAGCTGCTCTGAGCAACAGTGTCCATTTGGTATTCATCAATACAGAACCTCCGGAAGAAGTTTTTCGTGCACGAAAACGTCATTTTTTTCTGTGTTCGAGAAAAGGGTTTTCGCTAACTAGATAGCTACAAGATTTTTGAGGTTGGTAAAAATCTTGTGAGAAAAGAGTTATTAATAATAGTAAGGACACTTGGCACTGCAGCTTCCCTTGTTGCTTTCCGGGTAGTTTCGCCGTTCGCTTGTGACATATCTGCTTTTAAACGAATATGCTGGAAGCTTAAGTTGTGCGGGTGGTTACGGGTGGAAAAGGGAGTAGGGAACAAGAGGAGAGGTAAAGGATGGAAGAGAGAAACGTGAACACAAAACGAACAAGTTGAGAGGGGGCTGACGAAGTGGCAGACATGAGCAGCTTAATTTGTGTAATGCTGCTGCAGCTGCGGATATGTTCTGGAGTGAGTGAGAGAAGCAGAGAAGATGGTAATGGTGGTTCTTGTTGTATAAAGGTGGGGTTGGTGGGAGCTCCATCATTGATACATGTGAAGTTGTGCTCCAAGAGGATGCTCAGCAAGGACCGATTTCAATTGGGTTTTAAGCATGTTATGACATTGGTGCATTTTTGGTTTTCGGTTTCATTTCAAAC
>V300016263_L3_WHPEAkcfEAAARAA-541_1_paired_trimmed_paired_merged_contig_121606
GAGGGGGAGGAAGAGGAGGGGGAAGTTTGAAGAGAGTGGAGAGGAGGATTGTTGTTGATGTTGGGTCGTGTTGTCTATGGGAAGAACCAGTCTGTCAGACAGGTTCGCCAGCTCGTCCACCACTTTGTTTTATGGGTCCCACAATCCTCCACCCTACCCCACTCCTTGTTCTAAAACTTGCCCCCGCCCTTTTCATTGTATTTGGAACACACGACGTAAAAAATCACTTATCATCATATA
>V300016263_L3_WHPEAkcfEAAARAA-541_1_paired_trimmed_paired_merged_contig_121607
CCAAGTAAGCAACTTTACTACCTGAGTTTTCTTAGAAGAAAATGATTTACTCACACTTTTTTTTCTCCTCTTATCTCTGTCGGTGATTTTTTTTGTTTATTCAATTTGAATACTAAATATAAACAAGGGTGTGTGAGTGTGTGGAAATCACTTAGAAATATGAAAGTTAATTTCTTTAAGTACACTATTTAAAATTGTACTAAGATTTTTATTTCCTCATTTTTGGTTTTTTTTTTCCCTAAATTTTTGTAGGAACGAAGGCT
>V300016263_L3_WHPEAkcfEAAARAA-541_1_paired_trimmed_paired_merged_contig_121608
TCCGGACAAGTTAGAATTGGAATTGGAACTTCGATAAAACAATTTGAAGCTGTATGGCCTCTACGCTGACAAATTTGACATTCAGGTTGCATATTGAACCTTGAATCAATATTCCCAGACCATTGTTGTCTAAACCCAGAATTAGAATTCCTACCCCTGTTGCATGACTTAAATCCACCTATTTGCTGACCATCATTATTAATTCTTTGATTATAAAATGGTTGAGGGCCATTGTTGAAACTAGGAGG
>V300016263_L3_WHPEAkcfEAAARAA-541_1_paired_trimmed_paired_merged_contig_121609
AGCCGGAAAGTATTGATGTCATAACGCAGAGCAAGAATTCAGGTTGCAGCACAGAGACTCCAATTAATCCATCAAATAATTTAATTTAGGAAGGAAATTATCACTAATTACTGAACTTGTACACAAACAATCAGTAATTATTATGATCATCCAGCACATACAAGGATCAACCCCAATTAAAAAACTCATAATCTCAATAAAACCCATTTCAAGAAACCAATTCATTCAATCCCAGAACAAAGTTATACGAACAGTGAGAGTTAAAAATCAATTTACCC
>V300016263_L3_WHPEAkcfEAAARAA-541_1_paired_trimmed_paired_merged_contig_121610
ACATCCACCACTAGCTAGCTTATTATTCCATTACATATAAAAGTCTCATTATATCAAATGTTCAGTCATTCAGTCTTACATTAACTGACTGTGAATTTAAATCATCATTCACTTGTTTTCATTCAAGATTCGGATTAGTATGGTAAGAGCAATAACCCATTACATGTATATATTATTGGACTTAATTTGTATAATAACGGGGCATTTAAGTTTAAAATGAATGTAGGAAATGAACTAGCTATTGCAATTTTGACCTTAGAGATAATGGAAGTGCGTTGAAGTTTGAAGGGCATACGTA
>V300016263_L3_WHPEAkcfEAAARAA-541_1_paired_trimmed_paired_merged_contig_121611
TTTTTAATGAGGCACCCGAACCCAACCTGTTTAACTTATTGATGCAGGCCTCCGACCCATTTCTGGAGATTTATTCTCGTACAGGGCTTTTCCCCTGTTTTGGGACTAGATCTGCAGGTTTGGGTTGATGTTTTTGGTTGTTGGTGAGTCAGATCATCCCCATATGACTTACTTTTCCGTGTTTTGGGGCTCTTCTCAATTGTTTAGTGGTGGCTCCACCTTCCTCTGGTGGCCTTGGCTCGCGGGTTGCAGCGGACTTGCACTAGTTGCAAGTGGTGATGGGTTAATGGATGGAATCAAGCCTACCGGTGGATTTCATTTTCTCTGATTTGTGAAGTTTTAGTGTAGGTTTGTTTGTACCGCTTCTGGCGGGTAATGTCTCGCCTTGCTAGTGATGTGGCTAGTTTGTGAGCG
>V300016263_L3_WHPEAkcfEAAARAA-541_1_paired_trimmed_paired_merged_contig_121612
TCCACATCCATAAATGCACATATCTGTGATCCAAAATATTTCCATGAGAATGACATGGAAAATTGAAAGTTAAATACATTCAAGAAACCAATTGACATGCTGTAATGCTCAATCATATGTAATATAGTATACTTTACACATTCAGAAACAGAAAACAATCATGATAGTTAATATAAGGAAAAGACAACGGTCAAAAAATTAAAAAGACCAGAATGGTTATCATGCATTCTCCGCATATTTAAAACTGTGTACCCTGCCCATAATTAAGACCTTGTGTAACCCTGCAAAAGGATACGCGTTCCCATGTCCTTAAAGATGTAGACGCCATGCAAACACAC
>V300016263_L3_WHPEAkcfEAAARAA-541_1_paired_trimmed_paired_merged_contig_121613
AGAATAGGGGGAATAGCTTTGCCAATGCATGAGTGAAAGATGATTTTTTTTAATTGAAGGTGAATAATGGGTTTTAATTTAATGTCATTGGTTCGTGATAATGACCATTTGATATATTATACTTAATTTTGGGATGAGATTTGGATGAAAAGATAGATAAATGATTGGATTTTTGTGTTAAGTGTTGAGAAGGGTTGCAAAGCAATAAATAAGTATAATACTAATCTTGTTTTTTAAAATTAGGGTAAGCCTAAGACTACTCTAAT
>V300016263_L3_WHPEAkcfEAAARAA-541_1_paired_trimmed_paired_merged_contig_121614
TGGGAATAGTACCTGAAATGTTGTTGTGACTAAGGTCGAGGATATGAAGTTGTTGAAGATTGCACAGTTGCTGGGATATATGTCCACTAAATTTGTTGGACCGTAATCGTATCATATTCAACATGGATACATTTAATCCTCCTATCCACCGTGGTATTTTGCCAAATAACTTGTTGTCTCCAAGATCAATACTCCTCAACTGAGAACAATTTTGCAAGGAATTTGGAATTTCACCGTCAAAATTGTTGTTG
>V300016263_L3_WHPEAkcfEAAARAA-541_1_paired_trimmed_paired_merged_contig_121615
AACTTGTGCCTGGGTTAGCTATTACGGTTTTGCTAAGAATGCTAATTTTTTCCATCATTGTTTGTTTTCCCATATTTTCTCTCATATGCCCACATCTCCTTCATAAAAATAAAAATAAAAACTTAAAACCAAAAATAGAAGTTGTAAAAAAAATCCCCTTTTCCCCAATAACAGTGGTTTCTGTGAGCAAATCATCATGACCTCATTTCTCTTCCTTGTCTTATGTCTTACTAAGCTGTA
>V300016263_L3_WHPEAkcfEAAARAA-541_1_paired_trimmed_paired_merged_contig_121616
AGAAGTCGCCCTTTTGCGCTCCGAGAGCTCTTTGAGGAGCCGCTGGGGGCTGTTTTGGGGGAGTTCTTGTTGTGGGTCGACGGTGATGGCGAGGACGTGGAGATTTTGTGATCTACGGTTTGGGAATTTGGGGCTTTTGAGGCGGATTTGGGTTGAGAACTACGAGAAGGAGGAGGAGAAGGAGTAGTTATGGTAAGCGGAT
>V300016263_L3_WHPEAkcfEAAARAA-541_1_paired_trimmed_paired_merged_contig_121617
AAAAAAAAAAGGAATGAAATTATAGAAGATATTCTACTATCATAAATTTTCGCAAGTAGAGGTAGAAGTTAAGGTCACCCCAGCTAAAAAAAGTTTCTTGCTCTTTCCCTATACTCACGCTAGATAGTAAACACATTACAAAATAAACAACCCCACAACATGAAGAAATTGAACAAAAAATGTTCTGATATTATGATGAAGGAAGTTGGGATTACACTCTAAACTCAATTAACAATGAAGTGAGCAAACCAGTTCTTTGCAAGGCCTTCTAAGGTATGGTAAGTTTCAAATTCAAGACATTTCTTCACATCTTCACAATTCATAAACAATAGGAATGATCAAGTAGTGTGCT
>V300016263_L3_WHPEAkcfEAAARAA-541_1_paired_trimmed_paired_merged_contig_121618
GAGAAGAGCGGTATTTGTCAATTGGCTCTTTCATTTCAGCACCGCAGATGAACCATCGTTCCCCAGATGGAGTTCTATCCCAGGTTCCCAGATCTGTAGAATAGTCGAAAATAAAATTATTACATACAGCGCACTTTCAACTGTTAGACGAAGTCAGTTGTCCAGCACATCACTGAAACCTAGTCAGCTGTCCAGCACATCACCGAAACCAATGGAGTTTACTTTGGTTTAAACTTCTACCTTTTCAGCCGTTCCTAGTTTATAAGAATGATTGGTATTTGTTTCTGTTG
>V300016263_L3_WHPEAkcfEAAARAA-541_1_paired_trimmed_paired_merged_contig_121619
AATTAAACAATCTGAGAGCCAGGTGAATTATAAAAATGAACAAGGTTGCATCATGGTAATGCATATATATACATGACAAATTCAATATCTTGATGTAAAGAAATGAATTATATTGAATAAGGACATGTGTTAGACAAAGACACTGTAAATGTGTTGCCTTTATATTGTGTATCTATCTTACTCATACATTAATTCAGATGATATTTTGTTCATGCACTTTATAGTATTTCAAAATTTCAGAAAAGTCATAGCTATGTAACGGACATGTAGAATGAAATTTATAAAATTTGAGAAATTTGAGAAATGTACAAGCAAGACAAATCAGTAAATT
>V300016263_L3_WHPEAkcfEAAARAA-541_1_paired_trimmed_paired_merged_contig_121620
TATTAAATAGAAATTCTGAACCTAACTCATCCCAACCAAATCTCCCGCCATGCAGTCACCGATTGTGCTGTACGATTGCATTGCCGAGGATGAAGCAAAACCTCACCAACTGAAACAAGTTCGCCATCCTCCAAATGTCTTGGAGATAAACATCAAGAGCCACATCTGCCGTGACCTCCTGATTAAGCATTTGAATCAAATCTTTCGAATCCGATTCAACCACCAAACTACCCCCAGGTTCCAAACCACCACTACCAATAACCATCTCTAATCCCTGCCTGATCGCCTCCGCCTCTGCCATAATTGCAGCAGCAAACCTTTGACCACCCACCCCTCCGACGAACTTGGGAAGCCCCG
>V300016263_L3_WHPEAkcfEAAARAA-541_1_paired_trimmed_paired_merged_contig_121621
ATGATGAAGTGCTAGCAAACTCAAGTAAGTTATCATATTAACTATATATTACTTCTGGCTCTTGGCTTCCCATCCAATATGTCAATAATTTATCATTTTCGCAAGATACTCAACAAGCAAACAAAATACCAACAGCTGAAAATCTAAATAGGTTCTAAGTTTGCGCACGCATATGTCTTGCAGAAGAATATTACTGATTTCCATTTCTTTC
>V300016263_L3_WHPEAkcfEAAARAA-541_1_paired_trimmed_paired_merged_contig_121622
TTGTTTGGTTGCTGAGAAAGTTGAGGTGAAAATACAGTTGAGTGGAATCTGATTTCTTTTCAGTCTTTGTGTAGTTTGTTGATTCGGGTTTTTGGGGAAAAGGGAAAATCTGAGCTTGTGGCTCGTATTGGGCTTCATTGATTGGAGGGTGTAGGTTGATTCGTGGCGTATAGGGTGAGGAAATCTTGGGTTTTTCTTATTTTGATCTGTTTTCTATTACTTTCTTGAGAACAAACAGATGGTGAGTGGATTTGGAGCGTTTTGTGATTTGAAGTGTTGGGTTTTGTAGAATCAGTTCAACTGGTTATGGTTTTGATGGCTTTTGAGTATTGATTTTTGATCCCAAAATGGAAAATTACTCCAAATTTATTAAC
>V300016263_L3_WHPEAkcfEAAARAA-541_1_paired_trimmed_paired_merged_contig_121623
TGAATTGTTGCGCACGGCAACAGAGTATGTCCCAATTTCACACATTTCCTTTGTTTTTCATTTGAATGTACACAAAAAAATAGTATGCAAAAGAATAGCGTGTCCTATGTTAATCTGATTAGTTATGATTGTGTGTAAGTCTTTTGTTTTGATGAACGATATTAGAATGCTTATTCTCTCCTTTTATCCAATTCAGTGCACCGTTGACATCTACTCCTG
>V300016263_L3_WHPEAkcfEAAARAA-541_1_paired_trimmed_paired_merged_contig_121624
ATGTCAACTTTGTTTTTTTTTAATTTATAAGAGTTACTGAGTTATTATAACCCGTCGATCGTATACGTACCCTAAACCCCTTTGAGAGTATAGAGTGATGAAATAAAGAAGGAACAAAAAACAAAGTTGACATGCAACAATAATAATTGAAGAGAACGAGAGATGAAAAATCCATGCCCACCTTCAATTCAATTGATCGTAATTAACTAGCAGAACAAAGAACACAACGGCGGAAGATCCCAAAGCGCTTCGCTTGGATCATGAACTGTTTCCATATACT
>V300016263_L3_WHPEAkcfEAAARAA-541_1_paired_trimmed_paired_merged_contig_121625
CTCATGCACAAGTCATAAAATAGAACACTGGTCAGAAGTGCATGGTGACAGGTAGACCAAAATTCCATATTAGATGAAACCAACAAAATGAAGGGAAAGTATACATCTTGAATGCTCTCGTGACTTTAGAACCATCATAAAAGGTAAAAATAGAAAACACTACAACGACAGCACACATATTAAAGAGATCTCTTTCTGTAACATTGACAACTGCAACTCACAAAAGGCAAACAGTTGAACTTCA
>V300016263_L3_WHPEAkcfEAAARAA-541_1_paired_trimmed_paired_merged_contig_121626
CCTCTTGCTCCATGTACATGTCCAGGTGGCGCAACGCCACTTTGTCGTTGAGCTTCGACATCCAGCTGTAGGAGTCCTCCCACGGGTGGTCGTAGAAGTTGAAGCTCGGGCTTCTGCGGCGGCCGTGGCGGCCTTGGTGACGCCGTCGACGACGGCTTATGGGCCCAACGCAGACGGCGGCAATGTTGACGGAGGGGTTTAAGTAGGTGGCGCATGGTAGGGGGTTACATTGGTGGTGGCCCTGGTGGGAAG
>V300016263_L3_WHPEAkcfEAAARAA-541_1_paired_trimmed_paired_merged_contig_121627
CAATTAATTGAGTTCCAATCCAATCAAGATAATTCTCAAAATAATGGTACTCAAGATCCATATCATAGCTCCAGTTAACAATTTTATTTGTCACCATGTTCTTCTACCGGTAGACATGCACTAACTCACATTCAGTTATACGTGTCATAAGTTGTCTGCACTGATATTTCCAAGAGCATAAAATTGGTATCGGTTGTAATTAACCACTAAAACCAAATCCATCTCCACATGTCAACTTGAAGTTTTAGTCCAAAATCTAGCCCCCAAATATCAGAATCGACCACCCCCCAAGTTGACAAAAAACCTTCCAAGCCAATCACCAATGTTACCTCAAAACACTCCTCATCTACCTATACTTTTAGTAGCATTGATCCGAGAACCGTCGACATTCAGCTTCACCCTCCTTGCAGTGGAGTGGGTGGATCCCAAGCCAAAGACTTGCATCCTAGGAACATTAGAGCACACACAATGAGAGGCGTCGTACCATTCCTCTGCAGCCTTAACTTGGATTTATTCGGACCCCAATAACTTGGATTTCAAATTAACCATCGGCTAATCTGTAACACCAAATTAAATGAGACTTGTACCTATGTGGGCTTCTCATCAATTCTCAAATACTCTTTGCTGTTGGGCAGTCC
>V300016263_L3_WHPEAkcfEAAARAA-541_1_paired_trimmed_paired_merged_contig_121628
TAATACATGATTACCACTGTACATCATGGTCTTACCGACGCACGCCTCGTTGACTAAATGACGAGTTCGGATATAGTCGTTAGGGTTAGTCCAAGTGGTGAGTGAAAGTTGGGTAACATAATAGAATTAAGATAGGTTCAGGGTTCGATTGAGTTCAATGAAACAAAGAAAATGATTGGTTGAGATTCAGTCCCTTGAAAGTTAGTTTAAGTGACCAAAAGTTGAGTACCGGGTCCAACTTAACAAAAAGAAAATGAACTGTCTAAATCAATTGACCTTCGAGCGAGAGTGGTGAAACTAATAAGAAGGTTTAAATGGTTAATCATGAAATTAACTATAGAAAATGTCAACTAAGTCACCTGGTTAAGCAGATTTTTTTAAGTGTAATGACCTGTTCAAACCAAAACTACATGTAAGACAAAGTAGACTTCTGCACTTTTTTCTAACCAAAAAACACTTCTTACAAATACAACCATTGGCAGATGACTTAATCAAAACAACAAACAAAAACCACAGAAACAAAACGCA
>V300016263_L3_WHPEAkcfEAAARAA-541_1_paired_trimmed_paired_merged_contig_121629
GGAACTAATTTCATTTCGCTAGGGCTACGATGTAGCCTAACTATGAATTCTTAATTTCTCAGTTTAATTATTTATGAATTTTCATTCACTTTGAGTATCATTTTGCTATGCTTATGAGCTTAATTTTAATCTTGGTGATTAGCTACCACTTGGGTTTGAGTTGAGTCTATTTGATGCGAGTTAACACAGATGCCATGTTGTTAATTCGGTTTAGTGTCTTGCAAATGGTACCATGAATTTCTTGTTGTAAATGCCATACACTAGGTTTCATGCGGTCTTTTAGTTAGTTCCCAAATTGTTAATGAACTTGTGTGTGTTTAGTAGTCTAGATGCCAGAGATTATTAGCACATATGAGTATATGTAGTAATCTAGATGCCATGGATATTATATGAA
>V300016263_L3_WHPEAkcfEAAARAA-541_1_paired_trimmed_paired_merged_contig_121630
ACACTGCCACCCAGACCAGTCACTACCACCACTATCAGTTCACCAAATCCCAACCTCTCCAACCGTTTTGATATCTGGGGCACCCAAAAAACCCACAACCAATCAAATCCCACTCCAAATCCATCAATGGAGTCCGTCGGCGTCCTCATGCCGATCCCAATGTCCCCCTACTTGGAGCAGGAGCTCGAGAAGCGCTTCAACCTCCTCAAGCTCTGG
>V300016263_L3_WHPEAkcfEAAARAA-541_1_paired_trimmed_paired_merged_contig_121631
CCGCCACGTCATCGGTCAAAACGTCGGGCGTGTTGGTGACCCGAATACCCTTTTCCTTACACATCTTCAAATCGACCTTATCGATTCCGACGCTGAAGCTGGCGATGATCTCCAGCTCCGGCAGCGCCTCGATGAGCCCGACGTCGGCTCCGTTCCCAGCATTGCCGATGACGGCTCGGATGGTGCCGGAGTGGGCCTTGAGGAACTGGGTTTTATTGGGGACGGTCCAGAGCTTGAGGAGGTTGAA
>V300016263_L3_WHPEAkcfEAAARAA-541_1_paired_trimmed_paired_merged_contig_121632
ATGTGTCCGATAATGGTACCCTAAACCTAAAGACAGAAAAACATTCATAACATATACAAATAAACCTGGTCTTAAAAAAAGGAGCATGAGTTCAAATGCTTGTGATCTCCCTGATTCTGATCATCTTCTGGTTTCTTTGGCTACCAGATTGAGAGGCAACATTACTGTTTGAAATTTTACTCTTCGTAAAGGTAGAGGGGGGGCTTCTGCCTCCCGACTGAGAGCACCGTTCAAAAACATGATTTAAATTCCATGCATTTTATAACCATGGCAAGGCATGCTTTGAATCATTTTCCACGAGTTGG
>V300016263_L3_WHPEAkcfEAAARAA-541_1_paired_trimmed_paired_merged_contig_121633
ATTCACAACGTTGGTGTCCTCCCTTGATGAAAGCCAGCTTTTCAACTCTATCGTAGATTGTTAAGACCATGTAACCGTCCGGATTCAAAGCAGATAAGACAACTGTGGGGAGGCAACTCCATAGGTGGTTAACTGGTAGCCTGTAGTGCAAGGGAATCGGAGCCATCGCTGGGTTGAAGAAATTGAGAACAGTTATAGCGTGTCGACTTTCATCTAGCAGATCTACTGTTGCCAACCAGCTATAGTCTCCACCAGAACCATATCTCTTTCTGTTACGCGACGGTGGGTACTGTGGTAGCTCAATGTTGTAGATTTTTCCTTCCGAAATGCTGTACAGCCTTCTCTTTCCTTCCGTTTCTGAAGGGATTATGAGCATGGGAAGTGCCTTGCGCCAGCGCTGCGTAACATGATTATATTTTTTTGCAACAGCCAGCCACTCCTTGCAAAACGCAGCGAAATGGACAGGTCAATGGGTTCGAACACCATGTTCAGAATCGAAAAGAGAGTGGGTCCAACAAGACATGCCCATTCTGCAGATTGGCGACTTCTGATTCTTCTTTTGTAGGTGACAGCCATGTTCTTGTGAAGGGAAGGGCAATACAAGGCTTTGGGACAAGAAGGAAATTGGAAGAAACGATGGGTGGATACATGAAACAAGAGGAAGATCCATATAACAAGTAAGAAGCTTTTAGTTCTCAAATAATCAACCTATTTACATGTGCCACGAGTTTATCAAATTAGTCGCCAACATCTTTATCCAATACCTAGAGGCAGAGCAACACTTG
>V300016263_L3_WHPEAkcfEAAARAA-541_1_paired_trimmed_paired_merged_contig_121634
AATGGATGGACAGAGAACCTTATGCATACTGGAAAGGGAACTCCTTTGTTGCTGATATAAGGAAAGACTTACTCAAAAATGCAATGTCTCAGAGACACAAGACTGGAATGCTAGCCTATTCATCTAGGTACCATTAAAGATAAAAACTAATTTCGTTTAAACAAATGGCATATGTTATCAACAACATTAATTTTTGATTGAAAACCCAATTAGCCAATAAATCTACAAACTAATTAGGTATAATTTCTGGATTGGATGCT
>V300016263_L3_WHPEAkcfEAAARAA-541_1_paired_trimmed_paired_merged_contig_121635
GTTCCTGTTGAAAGTGGAACCAAAGCCATTAGCCCGAAAAATGTAACAGATCAACAAAGCTACTCAACAGTACAACGAACGGTAAGAAGGCAAGTGCACAGGTCTCCACATTTCTTTGGGATGTAACCACTACTTTTTTTTAGACATGTTACTAGCTGTAGTGAGGGAGACGGAGAATAAGAGAGAGAGATAAGAGGAGGCATACCTCCACCGCTCCATTC
>V300016263_L3_WHPEAkcfEAAARAA-541_1_paired_trimmed_paired_merged_contig_121636
CTTTCTTTTTCTTTTTGTTAATAATGTTGATGCTTTTCTGCTCGGATGCCTCAACTTTACTTTTCTGTTTTTCTGAAGCCAAACGAAAAGCTTCTTTGCTTTTCTGTTTGCTTATTATAATAATATTATTGTTAGTGGTCTAGAATAATTTAGATTATAAATGTCTAGAATAATATTATTGCTTTTCTTTTTCAATGCAACTATTGTCAAAAGATTTTCAGAGGATCCTACTCTCGAATCAAGTTTCATTTGTAAAAAATGTCTGGAAATAGGATCGTCTCTTGTAACAAGGTTACTGATGAAGCTCTTGCAGAAATGAAA
>V300016263_L3_WHPEAkcfEAAARAA-541_1_paired_trimmed_paired_merged_contig_121637
TGATGAAGCTCTTGCAGAAATGAAAAAGCTAGTTCGAGAATGAAGGTCTCTTTTTAAGTCGTTTGGATGTTTTTTTTAGTTTTTCAAGTTTGAAGACTAATTTAGTTGTTTAGTGAATTATCTTTTTAAATTTTTGAAGTTTATCGAAATAAATTTGAACTTGAATAATATATTTGAATGCTTATTTTATAATATTTAGATATATATATATTTTTTTTTATTATTTTTAATTACCGTATCCTTGACGTATCGTGTCTT
>V300016263_L3_WHPEAkcfEAAARAA-541_1_paired_trimmed_paired_merged_contig_121638
GTCGTTTTGCAAGTTGTGCGTTTTGCGGTTCTTCTTTCCATTCTCGCATTCGGTCGTCCCCTTTCAAATCTCACTTTGTGTCCTTTTCAGCTCTTCGTTTATTCACTCAACACTGAATCAGTGTGGCTAAGAAGTGTTGCACTGCTCCAAATTCCTTTTGTTTAAACCCTCTCAGCAAGCGGTAATTGTCGTCCTGCACTCTAGCAACCGTAAAGAACACAGCTTTAGAATATGGAAATCAACAATTCCCGGAACTACTAAAAAATGCACATCTCTACACTGCATTTTGCTTGATGAGACGAAACATGCCGGACATTGACTACAA
>V300016263_L3_WHPEAkcfEAAARAA-541_1_paired_trimmed_paired_merged_contig_121639
AGTTTTTTTTTCTGTTTTTTTTTTTAATATTATTATGAACGGGATTCCAAGCTGCTACATTAATTTAGAGGAGGAGAAGGTTTGAACCTCGGACACAAGGGTGGAATTTAAGTCGAACGCCTTATCCACAAGGATTGGACCGCATGCAGTTAAAATAGTAATGTTAAAATAAAAGTTTAAATATGGTTAATGTTTCACCCTAAAGTTTTCGAGGTTTTCAACTTTGATCTTTAAATTGTGTTTTGGAGTTGGTCTAAAATTTTATTTTCTCTATATCACCTTAAGCACGTAAAAGCTCTTTATCACTTGAGCCACATAATCCTAACAAATTCTATTTTTTTTAAGTGCCTAGCGATGGCAAATAACCACGTTCAGAAGAAAGCTAATGGTTTAGCACCTTCCAATCCAATTTTCTCAATTTCCAAAATTCTGAACAACAATTTAAAACATCGCACTTTCCAACCACTTTCACAGTAATATCTTTAAAACGAGGTCACCTACTAAACATGTATCCATCTCTATCAATTTTTGAAATTAAAGTTATTAGGGTTAAGTACCAAATTGGAATTGCAACCCGAAAGTTCATGAAGAAAGTCTAAATATTAGTTAAATTTGATCCGTGCAAATTAAGGAGAATTGGAATTATATAAAACATGGAATCGCATA
>V300016263_L3_WHPEAkcfEAAARAA-541_1_paired_trimmed_paired_merged_contig_121640
TGAGCATTTGGACCCATTTTCAAAGGTTAGAGCTCATATATGCTATATTTGTATAGAATTATAGTTATCGTATTACAATCATTGTTTTTCATTATCATCCTTTAGAACCTAACGGATCAAATCTATTGTCTCCCTCTTTGGTGCGCGTAAGTGAATGGTTTCATTTCTTTTATTATCATTGCACTGATGGAGTTCATAGTAAAGCGTATCAAAGTTTCCATGTTTTTGTCGTTTTGTTTTTTCAGAAATATTCGGACTTGAAGATGG
>V300016263_L3_WHPEAkcfEAAARAA-541_1_paired_trimmed_paired_merged_contig_121641
GCTCCGAGTCCTCCTTGTGGCCACTTCCTCCGATCCACCACTCAAACCCTTTGAAGGGCTCACGCTGTTACCCCTCTCAGCCTCCATAGCCACCTTATCAAACTCATCCGCCAGCTTCTTCACAAGCTTCTTCCCCTTCACAACCTCTGCCTCCTGTTCCTCCTCATCGCTCTCACTAATCACATCCAAGAACCTCCGCCGTTTTGTCACACGCGGAGCCGGAGGGGGTGAATCGGAGGAAGCTCTCTTGCCGCTGGGCTGATTACGA
>V300016263_L3_WHPEAkcfEAAARAA-541_1_paired_trimmed_paired_merged_contig_121642
AGCTTCTTAGCAATCTAATAGGAGCCTAAACTCATGCCCTGCCTCAGCAAGAAATCCGATAGGCACAGGACAGGCCTCAGCGGGGGACCAGCAGGTCATGGAATCCCACATTGAGGGAGGAGTTTCAAAAAAATAATGTACTATATATGTGATTGTGAACAGAAAAAGAAAAGTGAAAAAAGCATTCTTGGTCATTGTAAAGAGGTCCCTTTTTTCAAAAGAGAAAGGTGCAAAATATTACGAAATGCAATCCATCAAATTTCAAATTTTCCATGGTTTTCTAGTAGAGTTATTTCTTCAACTCTACAGATATAATTTCCCCCTACAACTTCTCAATGTGGAGGTTACCTGAATCTTCTTCCCATGTTAAACCAGTACATTAGTATATGTTCCCAGTATGCTTACCCAATGATAAGAATTTTTACCATGTAATCTCCCTAGGCTTAAGGTTCAACTTTTGAAACTCAATAAAATATTTCTTTTATAAGTTTAATTTTTTTTTTTTTTTCTTTTTGACCAATTGTCATTTCTTAATGATGTAGATTACTTTACAAGTCT
>V300016263_L3_WHPEAkcfEAAARAA-541_1_paired_trimmed_paired_merged_contig_121643
GACATCTTATAATAAATACAAATTTCAATTCTTTTTTCTTGAATATATTATTACCCCCACAAAAAAAAACTAATGTCGGCACTCCAAAAGAAGAATCCCACCACATCCATGCAACCAATTTGCTGGCAGTATGAATCCCACATCAGGGAAACAAGGAACCTTGTATGTTCTTATAAGTAATGGGCTACTACTCATATTGCCAATTGGTTTTATGG
>V300016263_L3_WHPEAkcfEAAARAA-541_1_paired_trimmed_paired_merged_contig_121644
GTAGTGTTTGAATCCGCGACGCACTAGGTTGAAGAGGAAGACCCTAATCACCAAGGCAATCCATTGCTAGCAGAATTATATTATTTAAGCAGGATTCTTCCATTGGCCTAAAAAGCCAAGATTGTTCTGTATACATCTAACCCGTAAACCACTTGTTTGAAACTTTCATCAACAGGGTAATCTCTCTTTGAAATATACATCTGTCAGCTTCATATGGCAACTGCAGAACCTGCCCC
>V300016263_L3_WHPEAkcfEAAARAA-541_1_paired_trimmed_paired_merged_contig_121645
GCAAGTCCATATTTACAGACTGTTGGAATCGACAAAAATAGCAGTTTGTAATGATCGGGGAAGGGTTCAAAACATGTTATACTACCTTCTTGACAAAACGAACTCCCCTTATTTTTTCTATGAAGAGTAAGATCACAGAATACATATAATACATATCAATGAAGAAATGACGATTCAAAGCATACAGCGTTTACAGATCATCGTGATGTAACAAGAATGCATCTAGTGGATTCTTCTTCTTACAACCCCACCGGCATTTCCAAGAACAT
>V300016263_L3_WHPEAkcfEAAARAA-541_1_paired_trimmed_paired_merged_contig_121646
CTAAGCTGGAATTCACCCATAAAGGATGACCATCTGATATCTCACCCTGGACCATGGTAAACATTTTTAAGCATAAAAATAGAAATGAGTGGCATACCTAACCAAGGATTCGTGTACTCTATTCAAAGGTATTCAACTGATTGACCAAAGAAGATTAATGATAGTGTCAGGTCATATGCTTAAATAAGGTCACCTGTGAATGAAATTCTAATCTAAAAGTTGCTCTTCGCAACCAAAAAAATTGCTTCTGAAAGACAAGTAATTTATAAAGAAAAACAAAAACAGAGAGGGAATGGGGTCAAAATACACATATTTAAACTCTATAACA
>V300016263_L3_WHPEAkcfEAAARAA-541_1_paired_trimmed_paired_merged_contig_121647
AGGTTCTCAATCTTCAACTTGATTTAAAATCGAAACAAAAACTTGTTTGTGATTGTGTAGTGTTTCTCGGTTTCCAGGTGAGGGGAAGGTATATGTATGTATACCCTGGATTCCTGTGAAGTTATATAAGTATAATAACTCTTGCTTGGCTTTCGTTTATAAAGTATGGTAAATCCGATTTGCGAAAACTGTGTGTTTAATTGTTG
>V300016263_L3_WHPEAkcfEAAARAA-541_1_paired_trimmed_paired_merged_contig_121648
CTAATGGAAAATCAGGGATTTCAACGTTAGTTTTGTTCACTTATTTCATTAATATATGAATTTTAAGATCTAAAAGGTGGCTGACACAGTGACACCTTATGGGTTTACTGTGCGTATCGCAATGTGTGTGTTTAGTTGCGTGCTTCTAACATTTTTCAAAATGGTCCTTTTATTTCAGTGACGCAATTATTGATCCTGCAGCG
>V300016263_L3_WHPEAkcfEAAARAA-541_1_paired_trimmed_paired_merged_contig_121649
CCCTTCCATTATGGTTTTAGGTCATCTTACTTTCAATATTTTGATTAGCGGATTAGACAGAAGAGCATGCTTTGTTTTTGTATGGTTCTTCAATGATTGGTTAACACCTCAGAAAAGATTTTCATGCGTAGTCACTACATGGAACTCAGGATCAAAGTCCCCTATGAGACATGCGCGCACACACACACAACACGAGCTTTTTGTCAACAATAAAATGTAGGCATGTGCTTCATACCATGCTAACTGCTCTGACATTTTGCATGTCATGTTTTGGAATAGTTGTATAACTACAAATCTGGTCAGTGTTTCGTCTGCCTGTATATTTTCGAAACTCTTATAGGTGGTTGGTTTCAGGAAATTGTTACTGGT
>V300016263_L3_WHPEAkcfEAAARAA-541_1_paired_trimmed_paired_merged_contig_121650
CAAGTAGTATTGCTCCTTCCTCACACCCACCATTTCCTTCATAACTCAGTAGTTAATTCAAATTTCTTATGAAGATTATGGAATCTCCCTCACATTATATATGTCCATGGAACATATAATCGAACATTCAAACGATCATGACCACAACAAAACCCTGACCTCCTTAATTAGCAGTAAAAGATATGTTAAAAACCAAAAAGTTAACAAATTAACCATAAGTGAGCTCCCTGAGCATTTGGTAGAACTGGGTATTAAACAAAACAGCAAAAATCTACAAAGAATCCAAGTAAATACCATCCCGGAGTGGCGATG
>V300016263_L3_WHPEAkcfEAAARAA-541_1_paired_trimmed_paired_merged_contig_121651
TTTCATTACATGAAAGGGGACTGATTGGGAGGAATGCAGTGATAAAGACTTGGATGAAATTACTTCGCAACTAGCTTCTGAATTCTCAAATGCGTTGTCTCCGCAATCTTCTTCCTCGTCTGTAAACTTTTTGAATTCACTTCCCTCAGCACTCGGAAGGTTTTCACGGGAGGGTACTTTCTTGGTCTACCACGAGGTCTTTTAGAAGTGCTAGCATAGGCGGGATTTTGATTTGATCCAATGTTGGTATGATTGACTCGCTTACATGCATTCTTCTTAAAAACCCGTTATGCTGAAATGCATTCTTCCATCGTAGCTGAATACCAAATTCTCTCCGTTACCCAAAGAGTTATCTTTTAAGAACTCCGGCCAGCCATCCTTGAAATACACACCACCGATTGTTCAGCATATGTGTCCCAACGTTTGGTGGGATACGCAATTCTTCGGTGTTGTAACAATAAAAAACAATCTTGTAGAATGAAGGCTTCTTCTCCTCAGTCTTGGATGTTATTCTCAACATTTTCTGCAAAGTCAAACTCTATTGGTAAGGTTTGGACGAATCTTTAAGAAGAAAAAGAAGAGATAAAAGGGAAAATACCAGCCTGGAACACAAGCAACCAGCAAATCAACACACGAAATTAAATGGACCGTCTAATGCAGCCTGTGCTACGCAACAGCGTTATAAGTTCATGCAATGCAGCAAAGATAAGGACTTAAGCAGGAATTGACTACAAAAGCAACGCTAGCTTTCGAAATACAGTTCATTTGAGAGAAAACAAAGGGCTCAGCTTAGATCAGGCCGCAACGCAACAGTCCA
>V300016263_L3_WHPEAkcfEAAARAA-541_1_paired_trimmed_paired_merged_contig_121652
GCATACTGTCAATTTTTGAAAGATGATGAAGATGATAATTAAGCATGTTTGCATGTAAACATGAAATTGAATGTCGTTTGAGTCTCTGACTATGCAGTTGCAATCTTAATGACAAAAGATGTAATTTAATGTTCCACTATTGTAGATTGTTCAATCATTTTTTTTACCAGAGTATGCCTGTGCAACTTTTTTCAGTAATTGTCTTGTTTCCTTTTTCTTATGCAGATCGTGGATACTACTCTGTGGAG
>V300016263_L3_WHPEAkcfEAAARAA-541_1_paired_trimmed_paired_merged_contig_121653
CTGAAATTCTGAATCCTTGTCATTTGGTCTGTTTGTTATGGCTCTTGTGAGTCGGACTCAATCTCTCTCTGCCTTCTCTTATTCCTCCACCCATTTCAGGAAACCCCATTCAGCCTCCTCCTTCAACCCCATTTCTTCTTTACGCTTCAACTCCTCTTCTTCCAATTCCTCCTCCTCCTCACCTTTTACCGAGAAGACTTCTGTCCAGAGGTACCAGCGAGACCGCTGGCTTTACCAGAACCAGCCATTGGAATTTCACCAACCCTTACACACCCCCTGCTGCTCTCTCCCGCCCGATT
>V300016263_L3_WHPEAkcfEAAARAA-541_1_paired_trimmed_paired_merged_contig_121654
CTAATTACACCTCAAATACTATGAGATGAGCATAGTCAGGAAAGAGGACTAAGTTTGTAGTTATAAGAAATCTTAAAACACGTGTTTACTGAAGTTGGGAAACCTGTTTACTCTTACTGAAAATAAGAATGACATTTGAAGGCTTGCATGCTTGAGTTCTTCAGGTTTCAACAATAGATATTTGACCATATAACAGAAAAGCTATTAGGCATATGAAATATTATTGTAGCACATATCTGCGGTATCATATACCATGCTTTTAATCGCTGGATCTGCATATCCAGTACCATATTGTAGACCATGTCTTGTAGTGTGTTCGTATCCATAATTCTTTGGTAACTTACGAATCTCAGATAATTGATTTCATCATTTTTAGTTTTCATAGCAAAGGTACTGTTGCTTTGCCAGAACTTCTGCATTATTCAAAATAGAGGACTTGCATTTAACCAGTGCAACTCAATCATCGAAAGTTCATTTTACTATTTCTTGCACAGATCTTTTATGATTGTTTGGGATTGGGACTTTATTGAGCTCATCAATTGCGGTCTCTTCTGTATTCAAGTGTCATCAATACGCTACTCTTTCTGTGAAAACTTAAATCTATGAAAATTTAATGTTCC
>V300016263_L3_WHPEAkcfEAAARAA-541_1_paired_trimmed_paired_merged_contig_121655
AAATCAGAAGTTGCAGCTACCTGACAGTATTTACATCAAAGGTTACAGGATGTAAAACCAAGTCCACATAATGCACGTAAATTAGTTTGAAGCACCCTTCTATCATATGAAGGGAATTAATCACAGACAATGTATAAATTTAACTCATGACCCTCAACACTGAACCCATAATGAAATTCAAACCTTAATCCCTTCATATAA
>V300016263_L3_WHPEAkcfEAAARAA-541_1_paired_trimmed_paired_merged_contig_121656
GAAATTAATGGATACATGTATAATACAGATAAGGTCAAGAGGAGTAAATACAAAGACAAAAGGCAGACCACTCACTACATCATATAGGTTACCGCTTCAACGTTCAAATGAAACCACTGGTAATATAAAGGCTAAGGAGTTATGATGGAGATCATGATGTAAGCCTAGACAATTTGTACACAAAGGCACAGGGTGTAGTTTATGCCTCATCGTTTCTAACAATGTATAGGGGGGTGGGTGGTTGGTCTTAAGTGTTTTAACATAATGTTTGACTTTATTAAAGTATTTTGAGCTTCCATATTGGATTTGTTTTGGAGCTTCCATTTTCGGATTTGTGCAGCATCATTGCCATTGTGTTGGACACTTTTTTGAGCTTGAAAATTTCAAACAATTATAGTTTCAGTTTCAGATTAGTTTTTCTCATCTTTGGTTTCCACAGTCTACATAAAGTTCTCAACAAACT
>V300016263_L3_WHPEAkcfEAAARAA-541_1_paired_trimmed_paired_merged_contig_121657
CACCTCTCTTCTTCTCCATCTTCTTCCTTGCCATGCCGGATCGTTCTGTTGCATCCCATCCCACCCTCCTCCAATCGTGGACTCCATCTCCGCTCCCTTCTCCAACCGTCAGCCCCACTCTTCCAACCATTTACCATAACGACACACCTCCACTCTACCCAACTCTCACTCGTCGATCTGAACGCCATCCTCTTCTCCATATTCTCTACAACATCAATCGGCAAGTGATTTCGACAAGAAAAATTAGTCAACCTCTAACAGATTGGCCATAGGTGTTGATGACAAGGGATAAGAGACATG
>V300016263_L3_WHPEAkcfEAAARAA-541_1_paired_trimmed_paired_merged_contig_121659
TGTACCCCAGACTTCAATTGTGAATCCTACACAAGTAATCAAAATATGATGGAAAACAGAAGCAGCACGCATAAAAATTATTTCTTAACAAAAAACTGCAAGGAAGAAAAAAAATCAAGAGCCGTTCAATACAATAGGCTCGATATAAACAACATGAGGGCCAGTTTATCTAGCTCAAATAAAATAAACAACCAAATATTCAACTTCAACAGCATGGAACTTACACTCTGAGAATT
>V300016263_L3_WHPEAkcfEAAARAA-541_1_paired_trimmed_paired_merged_contig_121660
TGGATCCCATCCGGATCCAAATTATAAGAATCCTAAGAATTCTATCATCTTAACCGTTCATTGTGTATCGTATTGTCAAAAATCATTTAACTTTTTTTTATTTAAAATTAAACACAGATAATACTAATGAAAACTAGTCGCAAAATATACAATGACCGGCTAAGATATAGAAATGCTTAGAACTCCCATAAAATGAATCCGGAAATGACCCTCTTTCAACCTAAATCTGGTTACAAGTTTAAAATGCCACGTGGAAA
>V300016263_L3_WHPEAkcfEAAARAA-541_1_paired_trimmed_paired_merged_contig_121661
GATTCAGTTCAGTTGTTTTGATCGATCACTGGTTTGGACTTCCTTTTAAAATGATTGAGCTTTTAAAGAAAATATTTTAGACTTCTAGAATACTTAAAGTGTTTCTTATAAAATGATTGCGTTTTTAAAATACTTTTAGAAAAAATATTTTTTTGTTATAAATCTATTTAACTGAACTATTCTAAATAAATAAAGAGGGGGAGACCTGCGGCAACAAGAGAGGAGAGATTTAATTGTGAGG
>V300016263_L3_WHPEAkcfEAAARAA-541_1_paired_trimmed_paired_merged_contig_121662
GGAGCCCACAGACATTTTTCTAAGCCTTACATCCAAAAACACTCCTTCCTTGGGAGTCCCCAAACAATTTCCTAGACACTAGGGAAAACAAAAATCAAAAAAGTCACACAAAAAGAAAAATAAAGGCAGAACTAAAAGAAAAATAAAAGCAGAAACATCAAATCGAGTCAATCTTGAAGTTTCCTGGCGCAACATCAGTAGGTCTACAGTTCGCCCCAACCAGGACCCAGAGCCCCAACGTAGATCCCCTAGACCTATATATCTCGAAGCGAGTGACTAGGAGCTCACTCCTCCTAGGAGAG
>V300016263_L3_WHPEAkcfEAAARAA-541_1_paired_trimmed_paired_merged_contig_121663
AGCGTTGAAGGTAATGTTGAAAAGACAACTAAACAATGTCACACAAAGATTTTCTTATTAGTAAAATAAGACTTTTTTGCCTGTTTCTGTATTCTTTCAATTGTGCACTGGAAAGCTGATATTTGAGTTTTTTACCCTCCTCACTCAACACACTTGATGCAGATAGTTCTAGTGGTGTCCCAGCTTATGCCTATATCAGGTGCCGACAGCCCCTAACTTCCCTACCATGCTTCACCAAAAACCTAGGAAACAAGCTTTTGTCTAGATGC
>V300016263_L3_WHPEAkcfEAAARAA-541_1_paired_trimmed_paired_merged_contig_121664
ATTCTTTCCAGTGCTGCTGTTCATCGCAAGCTCGTATAAGCTTGGGAATGTTGAGACGGGTAGAGAACAGTTTAATGTGTTCCATAAGCTTCTCAGGACGGTATCTTGCATATAAAACTCCTAATTCCGTAAAGATGCCCATATGTGCACGCTCCAACCCTAGCCCGCTCTCCATGAGACTAATGAGCTCGTTAAAGCATCCCCTGTTCTGGTAATACTCACAGACCTCTTCCAAATCATCCACCTGAATGATGATGTTAAGTCCACAAATCTGAGCTAAGCGGAATTCCTCAGCATC
>V300016263_L3_WHPEAkcfEAAARAA-541_1_paired_trimmed_paired_merged_contig_121665
GACTGATGGTAGATCACACATCATAACATGTTCGTTCCAACACCAATGAGTTGGAGGGCTGAAGTTAGTGTTCCTTGTTGCCATCCTTACAAAATTTGCAGGTACAAAAAGGTTATTAGCTGATTGTGCTCCACGACGCAAGCACGTATCATAGAGTGCTTAAATAAAGATGCTGCATTATTCAATTCTTGAACCTTAAAAAATCCACAAAACCAGACACACAAGATGATAAATATGCTTGCAAGTTCTATCCGCAAAACCTAAAAAATCTCAACTGTTGGCTTTAATGGCAGGCAAAAAGTCCAAATTATCAATCACTACATATTCTACAAGTTGTATTCTTAAATTTAGACTCATTTAAGACAGGCGTAGAGTGATAGTAGAGGAAAATTTTGAAGTTGCTCGATCATGCAATGGGATGCTTTTTTGTGTTCACTAAACA
>V300016263_L3_WHPEAkcfEAAARAA-541_1_paired_trimmed_paired_merged_contig_121666
AGGCCATCTCAAAGACTCTGGGCTGACATACAAAAACATGTTTTAGGGTTTAATGCTATGTAGCCGAATAATATGAATGAATGTTTACTTAATTAGTATAGTAGAACCCCGAATATTGTTAATGTTAGCGAAAAACACTTATAAGAATCAAACTATGAAAAAACAAAAAGCGCTCGACTATCAACTGTTAATGTCCGGTGCAGTAAAAGTCGGGCGCAATAACAGTTGGGTCGATGGATTTCATCTTCAAAATGGTTTCTGAAGTGCCTTTTAACTAGGAAATGGAGTTATGGAAACTGAAGCAACAAACATTTAGAATGGATGAAAAGAAAGACCTGGAAATGGTGGAGGAGGAGAGGG
>V300016263_L3_WHPEAkcfEAAARAA-541_1_paired_trimmed_paired_merged_contig_121667
ATATAGTTACTTGACAGAAATTTAGAACGAACCACAATGGTGAACTTGTAGATACTGCTCAAGTATGGCCGTCAATCAAGTAAAACTATGAGTGGAAACCTTATGCAAACTTTTCATGTCATATATGCTACAAATTAGGATTTACTGATTGAATAATTAACATATTCTTCTGTTCTTAATAAATTTTTTACTTTATAAAAAAAAATTAATACCGTAATATTTCTGTTCAGACCTGAGTTAAGAGCAAAACTGAGACAATGGTTAAAGTTAAGCCTCTCTTTCAATATTGCCTAGCTGCAGTATTGATTACTCATGCAGGCAGTTACATGTAGGACTTTTGTAATATTGGGTTGCAGAGTAAGCTTATAGTTTTATTGCTTTCTTGATGCAGCGTCTTGTTAGGTTTTATGTAACAAGAAATTACTGATGGAGTTTTGTGTTTGTATCTTGGCTTTTAGCTCTAAGCTCAAACAGAGAGTTGGTCATGGTTGATAGTTTGTACACAAACATACCACATGTACATACATAAAT
>V300016263_L3_WHPEAkcfEAAARAA-541_1_paired_trimmed_paired_merged_contig_121668
TGCCTCCAGACACAACAATTTCTGCATTCAAAAATAAACAAATAAGATAGTGCATCGATGGTAAGTACAACTTCATGGAGATAAAAGCAACTATTTTCCTCTCTATTTTAACCTTTCACTTTTCGGATGTGGTAGGTAAATTCAAGCTAAGGGCTCAAGTCTATTAATCCCTGCCGCTTTATTTCTATATGAAGTTGAATAATATAAGCTTACTCACCAATTCCCTCCCGTACGGATAAATT
>V300016263_L3_WHPEAkcfEAAARAA-541_1_paired_trimmed_paired_merged_contig_121669
CTTTCCCTCCGCAAGAAACCAAATCTAAATTGACATCAAAATATTCCAACCATCATACTCTTTTCTTTCTGCTCAAATTCCAAATCCGATCAAAAAATCCTTCCGCCAACCAGTATTTTTGGGACAAATTTGTTAACCAAAATGGTAATGAGAGAAACATGTTTGACCTGTCATGGTCGTGTGAGATGAGATTTTCATGGAAATGGAACCTTGATCTCCAAGTAAATCAAAACACTTAGGGAACATGTAAATTAATGGAGATTTGTGTAAAGGAACATGATCATCGGATCCCGGCTGGCCGTGGCCGTTCTCTCTGAATCAGACCGGGACCGGCGTTACAAAACGGGGGTAAGAGGGCAATGATCT
>V300016263_L3_WHPEAkcfEAAARAA-541_1_paired_trimmed_paired_merged_contig_121670
AAGCACCATTGTTGCAATGGCCCTGGACTTAAAGTTGGCCTGCACAGACAATGGAAACATCATTTAAAATATAGAAATTGTAATGGAGTTTAACCTAACTCACAATTCGAAAATGTTTTCGGATTTGGGGAGTGAGGGGATATTTTGTCTTGCCATCGGGTATATACATCAGACGACGAAATTTATACAAAGACAAGTGTATATATCTAGTGACAAGACAATTTTACGTAACTGTGGGATTATGAATAAACTTGTGGGACTAGGGACCCTCATTGGTGAAAAGACACATCAA
>V300016263_L3_WHPEAkcfEAAARAA-541_1_paired_trimmed_paired_merged_contig_121671
CGTAAACTGGTTTCCGGTTTGATTTCACTTGAAAACGATGAAGCAGTCGATAACTGCAGAGCTCAGCAAACTGGCATGTTCATTCCTTGTGGGGAAGATCAAAACATGTCAAAGAAAGCCAAAAGGGTGCACCTTAGGAGTAAGAAGAATAGTAGAAAAAAGAGTAAAACTGGCGTTTACAATTCTGCTGCTGCTTTGGATGAACTTAAAATCTTCAAGGAGTCCCTATTAGAGAATCTTAAAGTGACGAGAGAAAATTTGCTTTCATGGATGAGGAAGGAAATGCAAAAACTGGTGGATGATGATGCCGCCCCGCGACTTGAACGGAGAGAAGGAAGTTCTGGAGGGAAAAATGTTCAAGTACAACATGGAAATGACTTTGAGAAGGACACCATCTATAAAGAGAACATACAGGTGAATAACGAAAGAAAAAATGAGGATAACATTCAGCATCAAAACAACTTTGGGAAGAATGTCCCAGTGCATCGAGAAAGCAACTCTAAGGAGAATGTATTTGCACACCATCACAACAATGTGAAGGAGACGGTCCAAGTGCAACACCTGGATGAAAAAGTAAAATTTCAA
>V300016263_L3_WHPEAkcfEAAARAA-541_1_paired_trimmed_paired_merged_contig_121672
TTTACAAGGAATTATTTCACTTAGTATAAGATTGAACCCTGTTTACAAAGAACTATTTGACTTGGTGCAAGATTGAATCCTGTCAGTAGGAGGATGGAGGACTAACAAGCATCTTACCCTATAAAAAGTAAAATTCCTAAGGATTTATGGTCAACCTCATGATGCAATAAGAAATTAACAACACAAGTCATACCTCGGAAAACTAGGAATAAGAAGAATGAAAACTACATACCACAATAAGATCCATGAGT
>V300016263_L3_WHPEAkcfEAAARAA-541_1_paired_trimmed_paired_merged_contig_121673
CAACCATGGGTGAGCTGCAATTATGAGTGTCATTATCAGCTTTGAAAACCAAATGGAAAAGATCACTTATCATCATTACCAAATAACAATGCCAAATTCAAATAGTATTCAATTTAAAGTCACTCTTGCTTGTAAATGAATATTTGGTATCGAACTAACAATCTGTAGTTATAACCACACTTTTTGAGAGAATGAACACATGTATTTCAGCATATGACACAATATAGATGGATGCAGTTCAAATATGATGGAGCAACCAAATAGAAACCTCCC
>V300016263_L3_WHPEAkcfEAAARAA-541_1_paired_trimmed_paired_merged_contig_121674
GCATAAAATAAACAAGTCACTCTTTACAAAATGTATGGAGTAATAAAAATCTCTAGATTTTCCAACCATTGCCGGGCGCTGCATTGCGCGAAATCCATTAGCATCCCTACTTCTGTTCAGAAGTACCTCCTTCAAACTTGCGCAACGTGGACGTCCGCGCAAGGTTGGGAATTTGGTCCATGCAGAGAGTCCGACTGCAATGCCAGAACCGGTAGTCACTGGTGTGATAGAAGAAGCCAGAAGGTTCATTTGATGCCGGCTACCTTCTCACTATTAGGGCTG
>V300016263_L3_WHPEAkcfEAAARAA-541_1_paired_trimmed_paired_merged_contig_121675
GTTGAGTATTGGTATCTGAATTTAACAAAAGGTGAAATATGGATCATTTATGCCTAATTGTATGAGAATTTTCATTAAAATGAAGCATGGGAAACATATGTCACATGCTTGATTTGATGGTAATGCGTGAAGGGCGAATCCTTTACATTTTGTCACCAGGAGCAATCTAATTAAGCATGTCTAATTATACGGTCATAATGCATTTCAGAAGCATGGTTGAATTGAGCTTAACTATTCACCTCGTTCAAATCTAATTTATTCCAAACGTTTTCGATATCAAAATATCTAATTATGATGAATGAGGCATTTAGTTCAT
>V300016263_L3_WHPEAkcfEAAARAA-541_1_paired_trimmed_paired_merged_contig_121676
ATGTATTGCAAGGTGTATGACCTACCAAAGCGCTGCCTCCAGTTCTCAAATGGGGTGCTGTCTTCCTCTGTCTGCCATTCTGATCCAAACACGGATACTGATGTTCTGTTGTCAACGTCTGAATCTGTTGCTGATGGCTTGGACCCTGTTTTTGCTGATCATTCAAAGCCTGTTGTTTCTGATGGTTCAAAGCCTGGTGTTGCTTATGATTTGGAGCCTGCAAGGCTGAGTTTAATACTTCTAAAGGCCTCCCATGAAGTGTTCCAGGATTGACTGCAAGCATACCTGAATCCAGATCTTCAGTTACTGGCAATGTGGTACGACGCAATCCATAAAGCCTAGGGTCCTCAGTGAAAGCCCTGCCCGAGCTTCTGTTGTCCTGTGCCTGCTGTTGAGCGTAATTGGGAAGTTCTGGCTGCATATGGCTTGACCTGGTACCCTCATAAAATTGTGGAGGCTTCGGTGGGGTGGTTGCTTTACGTGCCGCTCTTGGACGCTTATTCTGTCCTTCATTCTCTCGCATTTGCTTAGCCTCAGTTGCAGATGGTCCTGCCTCGGCCTCTTGAGCCTCTAAGTGCCGAAGGGCATACACATCATGAAACAAAGACCACCATTCGTGCAAGAATCCGTCTGGACTATTAATGACAACAGGA
>V300016263_L3_WHPEAkcfEAAARAA-541_1_paired_trimmed_paired_merged_contig_121677
GGGATTAGGGAATGTTAAACTGGGGTTTATTTGCATGAATAAAAAAGGTAATAGCAAGTCAAAAGTGCGAGTATCAGAACAGAGGGTGGAAAATATAAAGGATATGAGAGAAAACCAGACTATTAAATTTGGAGATGAAAACATCTATTGGTTTTCTATGATAGTTTAGAAGGCATGCATTATATTTTTTGTGCCCTCAATAGGTTTCTGTAGGACTGTTTTTTTTTATTGAATTTCAACAGTTAGATTAACGCTTTAGTCATGCTCACTATATATGCCAAATTTTCGGTCATTCTAATAACTAACATTCCATATATATTATGACATTTTTATATTAGAAATCGAACCTTCTTACTGGAATAAGTCTACATCGAATTGCTTGAAATTCGACTTCGAAAAATTAAATCCAACGACTGG
>V300016263_L3_WHPEAkcfEAAARAA-541_1_paired_trimmed_paired_merged_contig_121678
CTCCGTCTACTCGGCACCGCTCAAGCTTGTATCGCTCTCTTTCTCTCTCACTCTTTCCCCTTTCATCCCTTCTATTCAGTTCAATTCTTAATCCCCCAAATCTCTAAATTTTGGTATCAATCGCTGTTAATTTCTGATTAAAATTGAAGAATTTGTTCGTTGCTAATGCTTTTTAGCTTGTGATTTCACAGCTTGTATCGAAGAATGTCTCGTG
>V300016263_L3_WHPEAkcfEAAARAA-541_1_paired_trimmed_paired_merged_contig_121679
TTTTCAGGATGCAAATTTAGGTGTAGTAACTGAGGCCTAGAGCTGTAACGTCTAACTTATCCATAAGATCCATAAAAATAAAGACTGTTTCTTTGGATGGCCCTCTACTGCCCTTTACCGTCAAAGCTCTCGCGTGCTGTCTTTTAGTTCTTATTACTATCGGATGTAGCTCTGATTTATTTGTCAAAGTTCTGGCTTGCTTTCT
>V300016263_L3_WHPEAkcfEAAARAA-541_1_paired_trimmed_paired_merged_contig_121680
ACACTAGTAAGGTACGTGTTTGATTCAATTCTCCACCACTTCTTAATAAATCTTTTATAGAAACATAATGTGCAGAAAGGCGTCGGATTTTCTCACCTGAATTACTACTGCTTGTACTTACCCGAGTGTTGTTTGATTCCAACACAGTGACAAAACTCTCCGCTTTCGACTTGATGAACTTGCGAACAAGGTTGGAAACACGACAACTCCTTACTTGTCCATCGATCTCTCTTGAACTCACATCAACCAATTTTCTACCAATGAGTTGATTTAGGTAACCATCTGCAACCTCCTCCATGGTGGTTAGGGTTCCCCTTCCTTGCTTCACAAATCCTTCGGCTACCCACAAGCGAATTAGCCTCTCACGCTTGATTGAGCTGTCTTCTGGAAACATGCTGAAGTACAAAAAACAACTTTTGAGATGGTCTGGCAGGTCCCTATAACTTGGCTCCCAAGCTTGACCAACAATCTGAAGATTGGAGCTAAAGCTATCATGGAACTTCTTCCACTTCACAAAAGTTTGTGGCTTCTGCCGAGCTAGGAAACTACCGACTGTAGAAATTGCAAGGGGCAGGCCTCCACAATCACTGATGATTATTTGAGCCAACTCCTCAAGCTCTTCTGGACAGTTCTCCCAATTTCCGTGAAAAGCCTTTTTG
>V300016263_L3_WHPEAkcfEAAARAA-541_1_paired_trimmed_paired_merged_contig_121681
ATATATCAATTGTCACTATGTTTATATCTGTCATCACGTTATCTATTACATTTCATGAGATATAAACGGAATTTCTCATCACATTTCATGAGATATAAGCAGGATTGCCTCAAGTATCACACACCAAATGAAAAAAAGAAGATAATAATCATGATTATGAACACCGTCAAACTGAAACTACTATGTTAAGATCATACAAAATTGCTCCACTTATACCCCACGAGAAATTCCCAATATGCTCGAGAAAGTCTACTGAAGAAAAAGCACATTCCAGGTT
>V300016263_L3_WHPEAkcfEAAARAA-541_1_paired_trimmed_paired_merged_contig_121682
TTGCAAACCTAAACCTTTCTGAATCTGCAATGGAAATAATTGCGAAAAAAAAAGGGGTCAACAGAAAGATTCCAGAAAGATTATGTATTGAGGACTTGAAAGTCAATCTGGGCACCAATTAATCGTTCTTTAAGAACGAAAAACATGAACTAGAAAATCAATCATATGATAAAGAATGATTTGGATGCTTAAACCATTCATAATCTGGGATAGGGCCCACATAGCTTTGAAGTTAATAAAAGGGTTTGGTAAATAAATTAAATTGAAGTGAATTACAAACCATTATAGAACTGGCGGTAATCAAT
>V300016263_L3_WHPEAkcfEAAARAA-541_1_paired_trimmed_paired_merged_contig_121683
GGCAAAAGTTGCTAGATTAAGTACAAAGATTCAAATCTCACTTCAAACATGGCAGGAGTGCATAAAATCGAGATTCATGAAGACCATAAAACTCCTGGAAATCTGACCTTGCTAACCCAAACAAGATTTTGTTCATCAGATTAAAAGGTCAATTGTTGGAAAAGAAAGAAATGCCAGTTCTTTATAGGTTTGTGCATTTTAATTTTTATTGAACTTAGGAAAGGAAAAAGGTCGAATACTGAAAGAGGTACCAACAAGCACTGATGACTCACCCCGCTGATTACTTCATTGACCAAT
>V300016263_L3_WHPEAkcfEAAARAA-541_1_paired_trimmed_paired_merged_contig_121684
GACAACACATGCAACCCACCAATAAATAGTTAAGTAAAGTGGAGCTGAGGTCAACTACGTTTCCTTTACCTTGTTCTCAATAATGAATGTGTTTGATGTACCATGTGATGTTCTAATCATGAGTGGTTATATGTTACAAACATATTGGGGGGTTCCAGTGAGTTCATCTTCTGGATTCCTTCTGTACCCACCGAGGGAATGTAGCCCAAATTCATTTCTGAAGGGTTGCATAA
>V300016263_L3_WHPEAkcfEAAARAA-541_1_paired_trimmed_paired_merged_contig_121685
TTCTTGATGAGCCGTCAACAGGTATACATAATGGTTCTTTCTCTACAATCTTGATAGCCTAGTCCTTAAATTTATAGTATAGGATGTTGTAGTCAAAATTTTCAAATTTGTTTTGTTCCCTGTTTATATAATGAAACTGCCTTTATTTTATGAAACTGCTGAAGATGACTAGATAGGGGATGAGTGAAATTCTTCGTGTGGTTCATTGTGATCTTACTATAGCTGTCAGTCGAAAGGTAACTGACAAAGAAAACAAATATCTACCTAAGACCTTAATGAACACCAAAGCATCAGGAAGGAA
>V300016263_L3_WHPEAkcfEAAARAA-541_1_paired_trimmed_paired_merged_contig_121686
TGGTATGATAGTTTGGTAAAAATTTCCACCCCTATTTATAGCATCTTTTTTAGATAATTTTTTTTAACTTGGTTCTTTATAACAGAGTGTTAGTTATTTTAGGGCATCTCTTGCTCTTAGATCTCTTTATTTTCTTTTAAAGCACTCATTATATCACATTCCTATTAAAGTACATCAACTTCCACTAGTGTTTTCAAATTTCTTGAAACATTGGGTAGTCTCCATTTTTCCCTAAATTAAGTTTAGAA
>V300016263_L3_WHPEAkcfEAAARAA-541_1_paired_trimmed_paired_merged_contig_121687
GAAGAATCATCATAATTTATCTCATGTATGTCACCATCTTGTACCAAACCATTAAAAGAATCATCATTGGATGAACCATCAACAGGCAACTCGTTAGTCACACCAGTAGCAGGCAAATGGTCATCAAGGGGCAATTCATCAGACATACCAACAATATGCAACTCGTTGGGCATATCCGACGGGTCGTCAGTAGAAATAGTCTTGGGAATGATAGTTGGCCGATCGCCATCTATAGCTGACTCAGGAATGATAGTTGACTGATTACTATCTATAGCTGACTGGTTAGTGATGCTAACTAAGTAAGCACACAAATTAAAACCCTCTT
>V300016263_L3_WHPEAkcfEAAARAA-541_1_paired_trimmed_paired_merged_contig_121688
CCTATTATTTTTAATGCCGGGTGAGTTTTCTTCCCGTTTACATATTTTTCTAACAAGTGTATTATATGAGGTGTTGGTTATATCCTGATAGGTAGTTGATGTTTGTTTTGCTTTTAGTATGTATGTGCAATCCTCGGCACAAATGTTTCTATTTATGTGTTTGATGTTTCCCGTAAACTAGTATAGGTGTTTTCGCCTATTTCCATCCTGCACTCAGAACACCAATTTTCATTTTTTTGTGTCGAAGTTTCCATTTTCGATTATGTTGGTTGATCTCATATTGGTAGGTAATCAATAAAATTTTTCTTCTCCGAGCTTATGGTTCGTGTTTTGGTCTTTGCTATGCGTGTATCAGGTTTCAGGTGAAAAAGAAGCAGTT
>V300016263_L3_WHPEAkcfEAAARAA-541_1_paired_trimmed_paired_merged_contig_121689
TTTGGGAGTATTTCTGTGTGGAAATGACATGCGTAAGATAAATATTGCTAGAAAAAAAGAAAGTTTGTTTTGGTGATTTCATGTCGAGTAGAGCCGTGGAAGTTGTGTTGGAATCTGGGGTTTAAGAAAATGATTAAGAGCAGAGACGTTTCCGTATTATTCAATTGCTCGTGGGTTTATGTTTTGCAATATGTTTGTGGTGGGAGGCTCATTTCATTTAATTCCTATGTAGCTATTTATACTTAAGGCTGGCTATCTTCCTTAGTTCAGAAAGATGAATTAACCCAATGGCTCATTTGGACGAGGGTCTTCAAGTTCATGGAACTTAGGCTAAATTTGTTAGGAACGCACTATAAAAATTAGAGAGGGACTTGAAAGTCACTAGATGCAATACATTTCAGAGAAATTTCAAATGACACCTTGAAAGGCTAACTTTGTATTGCATTTTTAGTATTTCAGTAGTTTGTAGTGCATTTTTGACAATTGAGCAGAAAGTTCCTTGGAAATTTAAAGCCCTTGTCCAAACATTGGGAAAGGATGGACAGTTCCATATCATTATGTGTGATGGGATTTTGTTGAACTTTTCTCTTGAGCGGTGCTAGTGATGTTCCTGTTTGAAGGTGGTTAGTTGACTATTCCATCATTTACTTCGATTAGGTGCAAGGAATGCACTCTGATATTGCAACATTGAGTAAGGCTAGCATATGGCA
>V300016263_L3_WHPEAkcfEAAARAA-541_1_paired_trimmed_paired_merged_contig_121690
TTCAAACCTTAGGTGAAACTAACAAGTACTACACATTAGCCTCTTTGCATCTCGAAATTTCTGCATCATCTTTCTTTCTTCAGAATCATTCCCTTCTTTTGAGTAAAGTTTTCCATATCGTGTGTGTGTTCAATCCTAAGCTCTTGTTCCTTAAATGAGGTCATGCTTCTCTCTAATTGATTAGACATTGATGACTAGAATGTGCAGTGGGTGCAACGCACCTTAGCTGTTCATGTATAATTCAAAAGGAATATGATCTCATCTAGGGCTGCAGGAGATTTTTTGTTGATTGTAATACATGGTTGTGAACGAGTTGAGTTCTTAGGACTGCTAGCACTTTTTATTAAAGTATATTACTCTAATTCAGCTTAATCGGTTTTCTTGTTAGTGGTCA
>V300016263_L3_WHPEAkcfEAAARAA-541_1_paired_trimmed_paired_merged_contig_121691
TTGGTGGGCAACATCGTTGAGGTATGTGTGTCTTCTTGTATTCTCAATTTTTTACGTAGACAATTTGGAGAAAAAGGATTTTTTTTTTGTTAAGGTGGGTGAAGTTGAGGTCGGTAAAGTAACTCTCTTTAGTGAAAATTAGAATAAATATTGAGAATCGAAGTGGACTTAAAATGTTGTACTGTAGTTTAGGGTTTACCTGTTTGAGTTAAGAATTAGTGGGGCAAGCAAATTTGACCCTAGCTTAAATATCTCAGGAATGGAGGGACAAATGATGACTGTTACTAAAGTGTGTTGGATTGGAGGACTTGGCTCCTTGCTTGCCATCTCCACACATCTATTTCTGGGCAACCCTTGTTTGCTAATTTTAGTAATATAATGAGTCTATGAAGATGTGATTTAAATTGTTAACTAGTTATTCTGACGTAATGTTTTATTAATGTTGATAGACGATATTGAGAACTTTAAGCTCTTTGAGTTGGTGTTAGTCTTTGATGGTCTGTGGACTTGGGGAGTTCTATTAGCCTTACTCTCTTACTGGTTTTTTTTATTCTGTATCTTTCAGATTCTGGAAATGAACCCAGAA
>V300016263_L3_WHPEAkcfEAAARAA-541_1_paired_trimmed_paired_merged_contig_121692
GCATGCCTACTGTGGATATATGAAGGTATGTACTCCGTATCCATAACCACAGAAATGCACATTAGAGGGAGTAACAATTGGAATTTGATATATTACACAAGTACATTTCTCCTCGTAGCGTTGGATGGGACACACTCACAAGTTTCAGCTATGACTGGAACTCTTGCTCCTACAATTAAATCACATTGAGACCAATAGGACTCCTGACGTTTTGAATTCCGTTACTCCACGTCAAAGCTCCAAACACAAAGCTTCCATTACTATTCTTGAAGGGAGTGAAATCTACCGTGAACGACATCTTTTCCCCAGTCCTTGTAAACTTGAG
>V300016263_L3_WHPEAkcfEAAARAA-541_1_paired_trimmed_paired_merged_contig_121693
CGGAAGGAGGCGGAGCGCAGCATTACAAAACAAATTCCGACCTCTTACCAAAAAAACTGTAGGGGAACGTTTGTTACACCTCCTTCAGAGGGACAAGACTAAGTGGGACTATAATCCCATGTTTGGTGTAGTAAAGGATTCAGTCAAATGAGGCTAGCTTGGACTCGCCGGCCTCGCTGTGTCATTATCTAATCCCAGCCGAAAGCTCGGTATTAGCTAGGATTATGTCACCACATCTTGTCTTCCCCAAAACCGTCTCAAGCAGTCCATCTACAGTGACCACAGCCGCACCACGGCCTAAAATCTTAGAATCCGGTTACCACCGAGTACCCTTCCATCCCAAAGG
>V300016263_L3_WHPEAkcfEAAARAA-541_1_paired_trimmed_paired_merged_contig_121694
TACTCTTTGTTGACAGTTTTTAGCAAAGTTTCTTTTTACTCTTTGTCCCTTAAAAGTTGCGACTTATCTTGTTTACATAAGCTTTCCTGCTACTAGAAAAGTCAAAATCTAAAACTGTGGTGAGGCTAGGCTGGTATAAGGCAAACCTTTGTTATAGCAATAGTTATGAACATACTAGGTATTGCTCTGTAGCACTGTTGTTTTCTGTCACTTAAATTCGATTGACATTTTTTTTCTTTGTTTTCAAATTACATC
>V300016263_L3_WHPEAkcfEAAARAA-541_1_paired_trimmed_paired_merged_contig_121695
TTTGGGTTTTCGGTTCCGGGTTAAATTTGTCTCCTTTTTGCAGTTTATGATCTGCACATTGATAATGTGAGTAATCGGGTTATCTGCTGTTGTGATTTGTGCGTAAGAATCCCAAAAATTGTATCCTAAGGCACTTGATGCCCGTTTGGATTGCTTCTGTAAGCACTTCTGATCATAAGAACTTATGCTAGAACTTGTGTTATTATAAGCACAGCAAAAGTTTTGTTAAAAGTCCAAGTGCTTCCAGGAGAAGCACCTGAAAGTGTTTTCTGAATTGCAGGTGCTTCTCTAGAAAGCACCAAGCCAAACTCTTCGGGCGAAGATTTCTCCGGGGAGGGCTCCTCCGCTCTCAGCACAACTCTCTAAGGGATTGGCACTTTGGATGTCTAGTCGGGCTCTTGCCTG
>V300016263_L3_WHPEAkcfEAAARAA-541_1_paired_trimmed_paired_merged_contig_121696
CTACTATTACAATAAGAACCCTCTAGCAGTTGCAGTATTTTATATATACAAGAAACAATTATACAGCTAAAAGGAAACAGAAACATAAGGAAAAATTGTTGTCTTAAAGCCCATTAAGCCAGGAGGGATACCATGAAAAAGAATGACACAAACTCAAATATGATTTGTCAAAAGAATTTAACATATAAGATCAACGTTATTTAGATGGGGTTGAAGAAAGTTGAGGTTCCACCATAAAACCAATTGGCAATATGGGGAGTAGCCCAACCTCTTATAAGCCCATGCAAGGTCCCTCCTCCCATCAATGTGAGACTCATTCTCAACACGCCTCCTCACG
>V300016263_L3_WHPEAkcfEAAARAA-541_1_paired_trimmed_paired_merged_contig_121697
CAATGGCTATTCTTGCCTCCTGCAAGATGGAGTACAATTTTATGGAACCGTATAACACGCAAAGTTATTGGACTAGACTTTATTAGACCTTACGTTCCAGTGGATTACTGAAGAATCAAAATTCCCTCAACCATTTTTCCGTATACTCTCTGTTAACTTATTATCAGATTTGGGCTCACCTCTAAAGCATCAATCATTTCAGA
>V300016263_L3_WHPEAkcfEAAARAA-541_1_paired_trimmed_paired_merged_contig_121698
AAGCATATTCATATGCAAATTTAGCTAATTTCGACAATGGGTTACTGTAGAACTTTTAAATAAATAGGTCCCGCTGTGTCTTAGTTGCATAATATCAATTTTCAATTTAAGATCACAAAATGAGTTGAACCTTAACGTATGTGAGGACCGGTGTCAATTGGTTCCATTAGCGCAAGTGTAACTGATGAGGCGTTGCCTTTTGTTTAGCAATGCGTGCATTGTATTGGGGCTGAAACTTAGACAAGTTATTTATCACATTCTGTCTGAACTAGTG
>V300016263_L3_WHPEAkcfEAAARAA-541_1_paired_trimmed_paired_merged_contig_121699
CTACTCTTCAGATCCCAAAGAAGTCTTTTAATCAATCCCCTCCCATATCCCCGGTTCCACTTCAACACAGAGATCCCAAGAGTTCCAATGTGCAGCTTTATTTGGACCGATCATATTCTGACGGTAATGCAGGCATTGCTCCTTATGGTATGGAAAAATATCCATGTGACAATACCTATTATCTTGATGCGGGAAGTTATAACAATAATCTTCATCACGGGCCTCCATTGTTAAATCATCATCATCATAACCAATATTTGGCTGAAACTTATAGGGCTAAAAAGTCTCACATTGTGCACTCCCACAATCGTAGTTTTAGCGAAAATTTTGTGCCTTCTGCACAGTATGGCAAAAGTAGCATGGAATCTGAGAGACTTGTGATTCTGGAAAAGGCCCTCCATTCGGAAAAGTCTCTCTCTCATCCTGAAGATAGAGAGGGACTATCTTCAGGGTCCGGAGAAAGAGATGCTTCTTACCACAGAATAATGCATGCAGTACTTTCTGACTCTCAGTTGCAGGAACATGTTCCGAGGTCCACCGAAGGAGAAGTTATCCCAGTGTCGTCACTGAAATACAGACTAGAAAAATCAACTTCGTTGAAGATACAAAGGTCCTCGCAAGAACGGCCTGTAAAACAGGAAGTGATTCTTGATGGGAAACATCAAATTGCTAAACACCGTAATGAATTCACAATCAGGAAACCTGACCAATGTAAAGAGGAACGAGGTCTGGAGATGTTGAACCAGACGGACAGGAATGACACTTGTGCTGATAAAAAATGGAAACACTTTGAAGGAAATGTTGAAGTTACATCAAATGATATTGTCATGGAATTTAAAAAGGAACAAAATGCAAACTGCCTTTGCAGTGGTTGTTTAGCTTCAGAACATTCACAATGCCCTGGAAGTGGGATTTCTGGGTCATCA
>V300016263_L3_WHPEAkcfEAAARAA-541_1_paired_trimmed_paired_merged_contig_121700
TCCTTGCCCACGCGAATCCTCTCCTGAAGAACCACATACAGAGGAAAGGATTGCACTTGATGAAAACTAGTAAGATTGAAAATTGATAGGCTGTATTATATATCGTAAACATAGTCCTGGTTTCTGGAGGTTCCTCATAAGTTTTTAAAGTAAATGAATCCACCAGAAATACTTGAGCATACATATCTTGGAAACTAAAATTTAAACATATGTTTCTTGAATCGCACAAGCGAAAAAAAAAGGACCTCATCAGA
>V300016263_L3_WHPEAkcfEAAARAA-541_1_paired_trimmed_paired_merged_contig_121701
TATCACTGATTCCTGTCATTAAATACAAATAAAACCCCATCATTATGATAGATTAATAATTAAACCAACTCTTCCCAGCATACTACAAGAATTTATCTAAAAAATGAGTTACTAATCCATCTAGACGCAAATATCAGAGAATCTGAGAGACGAAGTCATTTCAATTAAATTTCACTGATTCCGCTTTCTTTCGGAAGCCCAAGCAATCAGATTTTATAAGGTAATTACTGAAAGAAGATCATACAATGAAAGCAATTAGTTTTCTAAGTGAAAGGGTGAAGCAAAGAACAACTCAACAAAGTCATCAGCAGAATTTGTATTAAAATTAACGCTCCTACTTCTTCGTAAGTACCAACCAATTCGGTGAGTCCACT
>V300016263_L3_WHPEAkcfEAAARAA-541_1_paired_trimmed_paired_merged_contig_121702
TTTTCGGTGGAATTGTATAGTTGTACGGTAGGTTATGTGTATGTTTCGAATAAATACACCATTTGACACGTATGCTGAAACTTTTATTTAACTACTTGTAGTATGTAAAACTGAAATTTAAAAGAAAAATTTTGCAACATGAGAACAGCAATAAAAAGGGTTGACTAGAAAGGCACCAACAATTCAACAAAGGCTGAAACATGTGAGGGGAGCTAGAGATTTTGGAATTCTGGGA
>V300016263_L3_WHPEAkcfEAAARAA-541_1_paired_trimmed_paired_merged_contig_121703
GGTTGATGCAGGACTTTCCCTTCTTCAATATCCCGGGGTGAAAGCCATAGATCCCATCTTATGCTTTACCAGATGATGTTGTGAATAGGATTAACTTGGGCAAATAAGGGTTTGTTCTTGCTGCAATTCAATACCTTTTTGCTTTCTCTTATAATGTCACAATTGCTAGTTGCTATTGTGTTTAGTTTGATGGCTCAATCAGCTACTTTAAAAAACAATGTACCGCGTTTTACATAATTCAGCTACTTTATGTTTTGCAATACCCCCAGAAACTAGACTTCGATCCCACTTTCTTCCCCAAAACTCAAATTTCACCACTTCACACCTTGGAACTCAATTTTTGTTCCACTTTGCCATTTTCCATCAAAATACCACTCTCATCTTGTCTCGAAACCTTTATATACCCGAGCACGAGCCTACCTCTTTTTCTACTTAAAAGACCCTACTCTCTCTCTCTCTAACTC
>V300016263_L3_WHPEAkcfEAAARAA-541_1_paired_trimmed_paired_merged_contig_121704
ATTAGTTCATTAGCGACATGCTTTCCATGACTATGGTTGTTGGTGAAAGTTCTCTGTCTCTCTGTCTCTGTCTCTCTTTCTCTCTCACACACATACACACACACACACACACACACACACACACACACACACACATGCGCGAACGCACATACAGGCACACAGACACATGCACACACGGACACAAACCACATTAATATTGTTCCTGAGAATCTGACTGAATAAGGCATGCCCCATAACTGATCTGTCAGTGATTAAAGGTCCTCGATGTGAAAGGTATAAATTCCTTAATCATTGTTTCTCACAAAGAGCTAGTTAGATATCATTGGTTACTATGTTTTCCTCTCTAAACAATAATTTTTTTTTTT
>V300016263_L3_WHPEAkcfEAAARAA-541_1_paired_trimmed_paired_merged_contig_121705
CTCCCATTGTTTAGTTTCTGGTACCTGTAAGCAAGACCATTAGACAGGCTGCACATTCTTTTCAGAAATCAGAAATTCAAAAATATTAAGATGGATGTGGAAGTCAGTGGCAAGAAAATACACAATAACACTACAATATACCGATCAAAATACTCCTATCAACTTCTAACAGGAACAGTTTTCCTACTGCATATCAAAAGTTAGTCCTACTAAACACAAGTGCTACACAACCATATGTTTTATTAGTTTCCTTACTATGATTTTCTTCAGTTAAATGGACTGTAAAGAACAC
>V300016263_L3_WHPEAkcfEAAARAA-541_1_paired_trimmed_paired_merged_contig_121706
TTTTTGACAACAATAAAATCATATCAGAACTTCCCTGGCTTATTTTGATTGCTGTACAAGATTCCCATGCGCATGATATCATCAGTGGAGAATTATTTCATTTGCTGGATAATCTTGTAGAATATTCATGGTTTTCTCACTGCATTCAGATGTCTTTTTGACCATATTATGTGACATTTTATGATTCACTGGAAATTGGAAATCCAGTGGTGGTGAAAATAGCATCCCTCTTACTGTGGAATGGTCACCTTCACCACCTTATGATTACCTACTTGTTGGATGCCATGATGGAACGGTTGCTTTATGGAAGTTTTCAGCAAGTAATGCATCCCAAG
>V300016263_L3_WHPEAkcfEAAARAA-541_1_paired_trimmed_paired_merged_contig_121707
CCGCCAGGTACTCACCACAACAGCCGTTCTTCACTATAGCAATTCGGGTAAGGGTGTTTCGGGTCCTATCCCTTGGGGTCCTACCACACAGATTGCTTGGTCTGTAAGCCAAGCGAGATCTATAAGATGGAATTTGACTGCAAGCGGGCCAAGGCCTAATCCGCAAGGCTCCTACCACTATGGATTGATCAAACCAGCCAGGACAATCATGCTTGGAAACTCTGCTCCTTGGATCAATGGCAAGCAGCGATATGCTGTCAACAGTGTCTCATATGTTCAACCAGACACTCCTTTGAAACTTGCTGACTACTTCAACATTCAGGGAGTTTTCAGCGTTGGAAGCATTGCGGCCAACCCCACAGGCGGAAGCGGCTACCTCCAGACCTCTGTGATGCACGCTAATTTCCGGGAATACGTTGAGATTGTGTTCCAAAATTGGGAAGACACTGTGCAGTCATGGCACATTGATGGCTATTCATTCTTTGTGATGGGGATGGAAGGAGGACAATGGACACCTGCAAGTAGAGCTCGTTACAATTTGAGAGACACAGTTGCACGTTCCACAACTCAGGTGTATCCTAGGGCATGGACTGCAATCTACATAGCGTTGGACAATGTGGGAATGTGGAA
>V300016263_L3_WHPEAkcfEAAARAA-541_1_paired_trimmed_paired_merged_contig_121708
CTCAGTTTCATAATGTTCAATTGCATCAACTTTTTTTCCCCACAGCCCAAGAAAACCAGTCTTCTTTAAGGGTCTTGTAGCAGTTTTACTTCTAGAAAGCTTATTTCGATAGTAGACAAGCCAGTTCAACATCTTTTTCTTCTTCTTTACCAATTTTGCAAGTGAGTTGGCATTGTATACCACCTGATGTGTAAGATAGTGATCTGGATGGTTGACAAGAAAAAAGTGCTCCACAAGCTC
>V300016263_L3_WHPEAkcfEAAARAA-541_1_paired_trimmed_paired_merged_contig_121709
TGCAAGAGGACAAAAGGGGAGCGAAGGTCACTTCCGATTTATTGTTTCAGTATAATTTTCATAGCTATAAGCATGTGGACAAGGTGTTCAGCAAATATGGATAGAGGCAAATTCCTCTTTTCCCAATTGACACTGGCCGCTGGGTGAATATAAAACATACCTCTCATCTAAAAAAATTAGGATTTTTATCACAATGGTCCTTGAAATTGACCCTCACCATCAAGATGATCCTAGAAATTAA
>V300016263_L3_WHPEAkcfEAAARAA-541_1_paired_trimmed_paired_merged_contig_121710
TCTTGGCTTCTCGACTGCGGCCTTCGTGTTCGTAGCCACAGGCCTTGCAGTTGCAGTTGCCTTCTTCTTCGCCTGACTTGGAGCTTTCTTGGCTTCTTGATGGGGCCTTTGTGCAGAACTGGTAGCAGTATTAGGGTTTTTCACTTTGATAGCCGGTGAGTTCTTACGATCGACTATCTTGTTTATGCTTCCAATCATCCCATCATTTTCAGGACTCGATAACACGGCGCGAGGACGGAGGACTAAGCAAGCTCTAGCATCTGGTGTTGTAGCCTTGCCAAGATTTTTGCTGTTCTCTTTGGATGAAGAAATTGATTGTCTGGGTAATTTAGGTGCATAAGCCTCCATGGTTAATCTGGCAAGCAATGGTGAAGAACAACTTTTAATCTCCTTCGCTGCATGGATGTTTGCCAACAGCAATTTTCTGTG
>V300016263_L3_WHPEAkcfEAAARAA-541_1_paired_trimmed_paired_merged_contig_121711
AGAGGCCCCGGAGGAGAAAAAATAACCAGTCTCTCGCTTCCCCTCTTCACTCTCTTAAACACTTCCCTCTAACTAATTCATCTCACTTCTTCTCATCGAAAGACAGAAAGACGAAGAGGCGACAAAGGAAATTCGGAATTGTGGAGATATCGCTTCGCCTGTTTATATAAAAAATTCTTCCTCGCTGCTTTCTTCATTGTCTAGCTAGGTTTGTTGTGACAAATCAAGTAAAA
>V300016263_L3_WHPEAkcfEAAARAA-541_1_paired_trimmed_paired_merged_contig_121712
GTTCAGCAAAAAATGGTAGGTTCTACTCTGTCAAGTTAGTTAGATGAAATTTTTGGAGCTTGCCATGAGAATCTGATGACAAGTCATTGTATGGATGACCTAATTGAATCATGCTTAAGTTTTCATGGTGTTCTGCTATCTAGGGCCCATTCCAAATGTTTCTATTCCGTGTTGTCTTGGTTGCATACTTGCTAACAGCCTTTCTGGTTACACACTTGCATTGTCCTCTGTAGAAGTTGAGGCTTCCCCTGTTCGCT
>V300016263_L3_WHPEAkcfEAAARAA-541_1_paired_trimmed_paired_merged_contig_121713
AGAAGTACGATTACAAATGCAGAGCCGCAATTCATGAAAGTTATGCTGCAAATTCAAAGGGAAGATAATCCATTATTCTCTTGGGCGGAAGTTAAGTATTTGCTCTTACCATTCATCGAAGCTATAAGATCCATCACATTTCTCGTTATCTATCTTAGTGATGAGTATTCCATGAATAAAAAATAGGAGATAGTGTTTGTGTTTCATTTATGTACTAGTATAATGTACACAACGTATGAAAGGGTACGTGACATATTGGTTGTACAAAGTTCACTGCCTTAATTAAGGAATTACTTACGTCCATTCTGA
>V300016263_L3_WHPEAkcfEAAARAA-541_1_paired_trimmed_paired_merged_contig_121714
TAAGAGAAGAGGCCTTCATTTGGCTAAAAATGTTCAACTAGAAGGGTTTATGCATTTTTGTCAGGAAACATAGATATAGTACCGTATGGTTTCTCTGCTATAAACATATGCCTAAACATAGAGTACTTTATGATTTTATTTGTTTCATTGACATGCATCTCATATCTAGATAATTGAAATTATCGTGTCCATTATTAATGTAAAAGTTGAACCAGGACACACTGTGTCTGGTTCAAATGTGCTGCTTCCGACGTGTAATTTTATTGGATAAATAAACACT
>V300016263_L3_WHPEAkcfEAAARAA-541_1_paired_trimmed_paired_merged_contig_121715
CCCCATATATACTTTCCTTCTATCTCAACCCTCAAGCACATAAACTAATAACCAAAACCTAAAAACAAAAAGGTTATCATACGGGTCCTTAGTGCATTACAAGTTTTGCCATGTTTTTTTTTATTATTGACTTATATTGACCAAGTATCTATATCATGAATCACATGGAAAAGTCACAACATATGTATGTAAGAATTGCGTACACTAAGTTCCACAGCAATTTTTTAATTTTTTTTTCTTTTAAAGATTTG
>V300016263_L3_WHPEAkcfEAAARAA-541_1_paired_trimmed_paired_merged_contig_121716
TGTATCGAAAGTATAAAGATCAAGGTTTACATATAGAACTTGTATTGTATTCTTACATGTTCTTGAGCTGACATCTATCAATTTAGTTACTTCTCTTACAAGTTGAGTTCTGGTACATGCTAATCTGCTGCTTTCAAATTAATATACTGTCTTGCATATGCAATGATCTAATGTGTATTAGAAAAACATGAATTCCCTCAAAAGTTTTGCAGAAATCCTACCTTTTCTATTATTTTCCCCTTTGTATGATATATTGGGAGGTTGATGCAGGCTTTGAAATTCTGGCATTTCCG
>V300016263_L3_WHPEAkcfEAAARAA-541_1_paired_trimmed_paired_merged_contig_121717
CTGCAACCGCAAAAGACCTCATCCTGCATGTATTATACTCATTGGTTACATTAAATGAAAGCGTGAGGAACCTCTAATTCATATTTAATGACCAAGAGGTCACACCAGAAAGGTAGGTTAAATGATTCACAACAATGCAGGGATATAGGTGTCAATGGCTCGATATACATTTTTTAGTTGGCGTCCAATAAGCATACAACTAAATAGTAAATACGATGCATGCACCCAGGTCAATCTACAAAGTTAAAGATAATTTCAATCCACATAAAGTTGAAAACCAAATATTTTTATCAGGAAAGAATTTCAGATATTGCT
>V300016263_L3_WHPEAkcfEAAARAA-541_1_paired_trimmed_paired_merged_contig_121718
TACCCCATGATCTGTGATGAACTCCTGCCCAACCCAAGAACACCAAATTATTTAGCACTAAATAGATAAACAATCAGTTAGTCCTAAAAACTTTAGCGAAGTGATTTGTGTACGCTCATTTTTCTCGTTCTGCACACCTTTGCATACATCCATTCGTTTGATTTATTTAATCCAAACGGCAGTAATAAACAAAGGTGTGCATAAGAGAAAAAAAGAGTGATGAAATTGCTTCGCAAAATTTATGCGTTGATATGATTGTACCCTATGAGTCCAAGAAGAAGAA
>V300016263_L3_WHPEAkcfEAAARAA-541_1_paired_trimmed_paired_merged_contig_121719
GCAATGTCCAACAGAACCCATGCAAAGGGTGACCCAGCATATAGACGTGACCAAAGTGGTGCCTGGCTGTGCCGCCGGACACGGGCCTTCCCGCACCAAACGGTAGAAGCTGAAAGTTGTGGAGTTTTCTGATGATCCGGAGGAAGCGTAAATCTGACCTGGTTATATATGGTTTCTCATTATATTAGGCATTTTTTTTTGTTAGAGGTCACTGTGCATGTTTAGTAGATTGAGGATTCTTTTTCGTGATAGACCGTCGTCATGCATGTAA
>V300016263_L3_WHPEAkcfEAAARAA-541_1_paired_trimmed_paired_merged_contig_121720
TTTGGTTGATGAGAAAATTTAGTGGAATTTTTCTGTAAATCCAAGTAATGTACCAGAGTATTTGGTCTTTTTGTTTCAAAAAATTGAGCTTTAACGTTTCTAACTTTGTAATTAGATTATGCTTGCTGATGAGAAAATTTAGTTGAGAATTTCTTTAAGTCCGGACAATTGAGCTACCCAGCTGCATTTAGTTAATTTTTTAATATTTCGGTTCTTCTCCATCCGAATTATAGTTTCATTGTGGACCTACAAACTC
>V300016263_L3_WHPEAkcfEAAARAA-541_1_paired_trimmed_paired_merged_contig_121721
CTATCTTCAATAAGTAGACCAATCTAAGATACAAAATAATGACGGTTAATGGAAGCAACCATGCATGTAGAAGAGGAGCACAAGAAAAGTCAAGTTTACGCAACAGACAGTATATACTGAAATCGTACTACATTTACAATTCTGTGTTTATACGCTCAGTCAGCATTATGTTGCATTTTATTCAGAATAAATACTTTATCAAGTCATTTTGTGCGCTTAGGCCATGCATAACTTCCATAGCATAACAAACACGCTCTGCATCTTTAAGGTTTAAAGCACCATCAAATGTATAATAAGATAATGCAGGAGAAACCAGAGCGGAAGAGATACCTCAGAATCTCTTGAACCAAGCAAA
>V300016263_L3_WHPEAkcfEAAARAA-541_1_paired_trimmed_paired_merged_contig_121722
CCAAAATTCTGAATGATACCACCACTGCCAATAACAAAAAATCAGGATCAAAGCTAATCACGGCCGAATAAAGTCACTCCAAATGGTAATAACCATCTCCATATTATAAGCATGTTCATGTATGCTTATGATTCTAATGCTTAGATTTCCCTAAAACCACTATGTTTTTCTACAACCCATTTTCATGTGTAAACCGTTATCTTAATGCCCAGTATATGCAAACGAGTCCACTATCACCAGCATGTTCGTAAATAGTGTTATAACAGAATAAGAGGTCTCACTTCTCAATTCAGAGAAAGCAACTACCTACTAACTAAAATCATATACGCTAGTTTACAATTTTCCATGCAAGCAGAATACT
>V300016263_L3_WHPEAkcfEAAARAA-541_1_paired_trimmed_paired_merged_contig_121723
TCTAAGAACTCACCTCTATAAACAAAAAAAACATTTATATATTATATCTAAAATAATATAATTATAATCAACAAAAATAGAGTGTCATCTCACCTAAAGGTATACAGGTAGTAATTTAGAGTAACTTCTATCCTCCTAAACCATACCTTTCTTTCTTAAATATAAGAAAAAGAAGGCATAATAATTAAGTGGCAAGGAGAAAGCAGAACCATAGTAGTCGTGAGAAATTAAAAATTAATATTGAAATATGTTAATGAACTGACTCACCAAGGAAAAGGTTAATAACCTTTACAAGGCGAAAGGGGAAAACTGAGTTTATAGTCTTAAGAAAAAGGAATAATTTTTAGTAAAAATAAAGTACTAAAAATTAT
>V300016263_L3_WHPEAkcfEAAARAA-541_1_paired_trimmed_paired_merged_contig_121724
TCTGTTTTATTGTTGGTATTAATGGTGCTTGTATGACTTGACTATAGCACCTCACCAGCAAATAAAGCATAATAATTTAGTAAGAATTGACAATAAGTATGCATGTGTGTATCATCCGCTTACCAGCATATCATATCTTTTATCCAAATTTTGGTCCCTTGAATGGGTATAATCCATGTAACACGTTTATTTTTTCTTTAACTAGTGTATCTGAGTCTTTGACC
>V300016263_L3_WHPEAkcfEAAARAA-541_1_paired_trimmed_paired_merged_contig_121725
CACATCAGCACTTGCTCATATACAGGTAGGAATTTTCTTTTGGATCTTTTAGTGAATATGATCCTCCTTTTGTCGTGTAATATGCTTGACTCAGGGGGTTTTTCTCTTTTTCCTGGCAAGTCTATTCTTCTTTCTGTGTCTAGATAATCTCAGTCAGCGTACCATTGGTTGCAATGATTTAATTTTGTAAGACTGGTGCACCCACTAAAGTTCAATTTTTTGCTTGACTGGTGGTTCATGGTAAAACCAATACGTTTGATATGCTTCAAAAGAGGAGGCCCTATACTTCTTTACATCCTCATTTTGACCATGCTTTGGAAAAATCTCATGCTTGTGTATTTCACTGCAGTTTATTCGCTTTTTAAGGAGAA
>V300016263_L3_WHPEAkcfEAAARAA-541_1_paired_trimmed_paired_merged_contig_121726
TGAGTTAACTTAAAACTGAAATATCTTCAAGGGAGACAAATAACAGGAAATCATATAAACAATGTCATATACATGCATTGGTACACTCGCAGTCGCACATAAACAACTTGACAGCTAGATCATCATTATATATGCATCCCTACACAACCTTTACTACTACAACAAATAATTTACCTACTCTTCTCAACATTAGTTCATTTAGAAGAATTTGAAATGCAAGGGAATGCTCAGTTAAGATGAAAAACAAAAGTATGCCCCTAAATAAACCAATATTTAGCACAAACTTTTATCAAAATAAAGGAGTAGCATTTCAAACAGGTTCACGCAACAAAAGCTCTCAATTTTACTAGCACAGCAAGTACAAACAATGGAATGCAGAAGAAGTGAAATATAGAGGTCTCTTTAAATAATTTTCTGCCTACAACAAGACTAAATCAATGCACTGTTAATATGAGAAAACACTCCTCATCTCTCTCAACTTTAAGAAAATACTTGGCATTTTTCTATAATTATAAAGAG
>V300016263_L3_WHPEAkcfEAAARAA-541_1_paired_trimmed_paired_merged_contig_121727
CATACTGTCTGTTATTTCTGTGTCATTGTTGATTAGCTTTCAGCATGCTTAACCTGTACTAAGGAAACTTGTGATATCAGGTATGTCTGGGATTTACTCATGTTTTTATTGCTGGAACCGAGATACTGCTCATACCATCAGATATAAAATTTTACTTTCACACTTCTTCTCTCTTGTTTGAATGTTTACTTCAAAATTTCTTTTCTAGTTCTTTTATGACTTTTTGAGTGGTTTAAGGAGTTTATTAGGCAGATTTACGAATACTGAATTACAGCTCTGG
>V300016263_L3_WHPEAkcfEAAARAA-541_1_paired_trimmed_paired_merged_contig_121728
CAAATCTTTGTATGTTGAAAATCTCTTCAGATTATTAAAATAACAAAAACGGAAGGGTAATTTCTTTGACATAAATGAACTAGTAGCTACATTTGGTTGTAGCAAAGTGTGCCTATTACAACATTATACTAGATTAGTTTCTAATTACCCAAAACAAAGTCCGGTAAATTGTTTTGGGCACAGTTGCACCTACTTCTCTATGGAAAAATATCTATGTGAGAGGTTCCCTTTGGTTGAACTGAACATTTTCTTCCATGGGAGTGCAATTTTTTAGGAGGTGGCTGGGTTGCTTTATGAAAACTATTTTCATTTGCCTGCTGTTT
>V300016263_L3_WHPEAkcfEAAARAA-541_1_paired_trimmed_paired_merged_contig_121729
GTTGATAGTTCGGTATTGCATCGCATGACACTGACTTTTCTGTAGGTTTTGGTTCAAATACTTGATATCAATTATGTTAAAATTCCTAAACTTACATTTCTCTTGCTGCCGAGAAAAGGTTGCTGCCAAACTCACCGTTAAGAAAAGAAATTCCGTGTCAGGATAATCTGATTCGAGTTGTGGGCTGTTATCTATTGTGTTGAGGCACTGGTCCGTTTGTTTGCAGTTTAGCAAAGTATAATGTTTCACAGCAAATCCTAGCTGAGTTAAAGAGGCGATTATATCAGGCATACAAACCCAAGAAATGAAATTTAACACACATGTACATACACGCGCACGGAGAGAGGAGTGTTTATTATTTACAGTTAAATTTTAAGTCAAAATACATACACACAATATTGCAATTTTCAACATTTTGTTACATTCTGATACTATTGTTCTTTCTCTTCATTATTGACTGATGTTAAGTTTTATAATTCTTG
>V300016263_L3_WHPEAkcfEAAARAA-541_1_paired_trimmed_paired_merged_contig_121730
TCATTCTCCAATGCGCAAAGCATGGTAAGTTCTTTTCAATGTGTTTCATGGCATGATGTAGAATATACGCTTAGGATTTGACGTTTGTCGACCTTGTCTATCATGTTTCTCGTTGCGTCATTGCGGATGTTAAACACAAAATATCGAGCGTAACATGTGTAGGGGTATATATGTTTTTTGAGTACTTGTAGTCTTGAATACAGTGGAACATAGAGGGATAAATGTTATTAACTGCTTGAGATACAAGCCATTTACGAGGTAAACTAGTGCGCAAGTTAAATTGACGTGTTCCTCGTTTTTCAGGCAATTGTTCAGCCGATGAGGCGC
>V300016263_L3_WHPEAkcfEAAARAA-541_1_paired_trimmed_paired_merged_contig_121731
AATGGCTGTGGAGGCTGAGAAATCTGGGCATGAAGGGAAGCTTTGGAGTCTGTTCAAAATACCGTTTTGGCCCGGAAACGCCTCCTCGTCTTCCTCTTCGTCATCGTCCTCGACCTTGTCTTCTATGCATCATAATGTTCACCACCAGCTGGGTCACGAGTCTGCGGCTGAACGTACGGCTCTTCATTCTGCCAGTACGGTGTCGTATGTGACCAAGTCTTTGCTTCCTGCTCGGAGGAGGCTGCGTCTTGATCCTCCAAATAAGCTATTTTTTCCATATGAACCCGGTAAACAGGTCAGGAGTGCAATTGGAATAAAAAACACAAGCAAAACTATTCTAGCTTTCAAGTTCCAAACAACTGCACCAAAGAG
>V300016263_L3_WHPEAkcfEAAARAA-541_1_paired_trimmed_paired_merged_contig_121732
TATTATATTACATTAAGTTATATATATATATATGTATGTTTAGGTTTGCATTGTTTGAAAATACATTTAGCTAGAGACGGCATGCATCCAAATGATAGTTCATTTGCATGGGAAAAGTAGAAAAAAAGGGAAGGCAATCACAGGCAGAGAGAAGAAGGAGAGCAGCGAATAATTAAAGAAGGCAACATTGCGGTAATCAGCAGCAAGTAGATCAAAGCCACAAGAGAAGACATTGTCAAATCGAGAAATTAATCAAGATATGATTAATGTACAAAGTGGCGAGCATATCATTGTAGAGGTTTTCTGTTTTTTATCTTCTAATGTTGTCAATAAATGAACTTTAAGCCGTTGTCAGTTGGGGAGAAGAAAATGGAAACAGAAGAGGGAAAAGAAGAGACAACTGGTCATTATTCAGGAGACGACGAGTTCGACGAACAAAGGTGCAGGAGACCAAGAAGGACTTAGGCTTTTCCTGAACTTAGTTTTCTTAATTTTATTATGCATTTGGTGACAACTTCAATTATGTTTCGGAACTAATTTCTTTTTCCTAGAGTAACGAGGTAGCCCAATCATGATTGCTTAATTCCTCAGTTTTGTTATTTTTGAATTTTCAGTAGTATTGAGTTTCTTTTGTTGTGGATTATACGCTTGATT
>V300016263_L3_WHPEAkcfEAAARAA-541_1_paired_trimmed_paired_merged_contig_121733
TTCTTCCTTTCTACCAAGCATGAGGTGGGATAATTCTGTTGTCTTTCTATGTGATTTACCTATTCATTCTGATGCTATTCATTCTTATGCTTTTCCATCTTCCCTATAGTGAAAGGAATTTGTGGCTTTTCTGGCTAGAAATGTGAGACACGAGGTCTCATACTTTTATCCTGTTTTATGGCTGTTGGATTAAGGTTGGTCTTTGGAC
>V300016263_L3_WHPEAkcfEAAARAA-541_1_paired_trimmed_paired_merged_contig_121734
CTTTAGTTGCCACTCCAGCTTCTAGGTATGCTATTGTATCATTGCTACATTTTGTTTGTCTTTATTTTTTTATTTCTTATTTCAAAGTACTCTGATTCTACCATGTTTAGCCATAACAAAGAAGCAGGGGTGCGATTGATGGGCAGTGATAGTCTCACTACATAAACATGATTTCTAAGTGGGAATCATGTATTTTGGGTCAATGATTTTTTAATTTGTATCATTGTTTAGCTCATAACTTTAGGTACCAAATAATGACTATAGCATCCATAATTTATCTTGGTATCATGACCTGGCCTTCAGTTACCCCCTTCTTTTCCTGAAGCAAGGTATATCAGATGCTCTTTTTTGTAAATTTACCCAGTGGTATGGCAACTGAATTT
>V300016263_L3_WHPEAkcfEAAARAA-541_1_paired_trimmed_paired_merged_contig_121735
GAATCACATCCCGGATAGCTATTACCTGTTTGACAATCGTAAAGTTTCCACTTTTAGCAAGTAATTCATGCAAAATCCTCCAATCTTTTGACAACCTTCTAATTCAAGCTGTTCAGCTAATTAATAATACAGTAATTTTCTCCTTTTAGAATCTCTAACCAATAAATGTAAAACTAGAAATAGTAAAAATCTAAAGAAGTCAACTTTCTCATTAATTCAAGAAATTAGAGCTACATCGAATCAATTAGCATTAATTAAAAGCAAATTAATCTCACATTTTCGTGATCCAAATGGCGAA
>V300016263_L3_WHPEAkcfEAAARAA-541_1_paired_trimmed_paired_merged_contig_121736
GTATTGGCAAGCGCACTGGCAGCTCCTGCACAAGAATCGAAGGGAGGTAAGATAAGTCAAGCAAAACCTAAAGAATGCTCGGTATCCAGTAAAAAATGATCACATACGCAAGGCGAACGCAGGGCTAGGACCTCGATCAAACAGGGCATATCCATTATAACAATCAGCTTGCTCTGATGAACATCTCCATAATTAGAAGTGTATAATTATCAGATGCACCATTCTGTGAAAATGAAACGCTAGTGTATGTGTTCAAGTTTCCACATTGATTTCTCTATTTTTGCCCCAATGTCCATATATTGATCGAAAGTAGCTCTCAATGATCGATTGATTGACTCTACAAGATTGTGTCAAACTAACAGAACTCTGAATAGATAATATCAATATGTCAGCCTGTTCGGGCCAACAGAAAAACTTCCTATAGAAGCGCATGATTATCAGATGCATCCTTCTCAAAAATAAATTGACAGCATTTGGAAAGAGCTAACAAGGTTAACAAAAGAAAAGCATGTGTAAACATAAAGTAAAAGGAGGTAGCAGTACCAAGAATCAGTCAGTCCATACATTTATCATGTCGAAACAGAGTAAAAGTGAATGCTATGAAGGTGCAAAGAAAAGACATAAAATATATAAGGGGATTAACTAACGTACTAGAAACGATTGACTGCCCACTGC
>V300016263_L3_WHPEAkcfEAAARAA-541_1_paired_trimmed_paired_merged_contig_121737
AATTTTATATGAGATCTGCATTTTTTTTGTGTTTTTTTTCAGTTTTACTCTCCAAACCCTAATTTTTCTTTTTGTGTGTATTTTCTTGATTTACGTTTTGGTCTTATTTGGTGGGTGGCTGAATCTGTATCTAGTTTCAACAGTCAACGAATAGACTAATTCAAAGCCTAATGTTCCTGGTAGTAAATCATCCGATCCGGTTTCAATTGAACTTATGACCTGTCGGACTTTAGATGTGACACAAGAAAAACTGCAGCTTGCCTCCTTTGCCTTTGTAAAAGGACTCTAGAGTAAATCGTATATAATTAAGGAAAACTAATGAACAAGTTTTGAAAATTTTGAATTTTAACAAT
>V300016263_L3_WHPEAkcfEAAARAA-541_1_paired_trimmed_paired_merged_contig_121738
AGCAAACCCTAGCCTCAATAGCCTCAATAGCCTCAATAGCCTCCATGTACATTGTAGCCCTCAATTTACATAGTGAAACCGGATAGACACCAGTGTGGACATAGCCTCAACTTGGGGTGAACCACGATATATCTTTGTATTCTTGTGCGTGTGATTTACAATGGTCCAAGTTCAACCCGATTTTGTACATCAACAAATGCAAATATTAAGGGTTTACTTGTGTTTTTCTAGATAAGAGTTTTCATGTCTTCATGGTTTTCATTTTGTTTTGGTCAGATGAATGTGCAAAAGCTTGAGATCTTTTATTGGATGATTATCTATTTCTTTCATGGTTTTCCATCACAGTCAGGAGAGTGAGGGAAGAACTTTATTAGAATGACAACATATAAATTATCCAAACAAAAAGTGCAACAGAGCAGTCAAGAAAACTCGAAGAATTTCACCGTAACTTATGTACT
>V300016263_L3_WHPEAkcfEAAARAA-541_1_paired_trimmed_paired_merged_contig_121739
AATAAAGATATGTAGTGGAACACAGATGACTTTTTGTGTCTGTTCTTGGTTAAGAACTTGTAATGCAATGACCGCTTTCCGTTGTTGATGGAATCTTGTATTATGGTTCATCATAAATGTAATGGTGTATTATATTTTTGTTCTTTTCTTGGTTAAGACTTTATAATATAGAATTACAAATGACTTTTTGTGTCTTTCTTAATCATAAAGATAATTAGAGGATAAAGTTGGAGTCAATTTAGTGGTCCTGAGCATATATGTA
>V300016263_L3_WHPEAkcfEAAARAA-541_1_paired_trimmed_paired_merged_contig_121740
ACAGTTTCCCTAGAAGATTTGTAAGACTGTTTTGGGTTTAGGTGAGGGCCCTTTTTTCTTTCTGAAATTCTTTGTATACAAAATAAATAAATAAACATTATTTAATTAGCATTAAGCATTGCTTGGACATGTTTCACATTTTCCCTCACCATAAACCCAAAACAGTCTTACAAATCTTCTAGGCAAACTGTGCTCCTTGATTGGCTTCC
>V300016263_L3_WHPEAkcfEAAARAA-541_1_paired_trimmed_paired_merged_contig_121741
TTTCTCAGCAACCAAACAGAAAATGATAAAAAAAAACTGGTTCTAGTCCCTAAACCAAAACACCGAAAAGCAAAATCCTCCAAGACTTAAACCGATTGATCCTACATTTCCAATCCAAAACAATAAAAACACAAAACAATTAAATCAAAGCCAATTTGAAATTCCAGAAAAAAAAAATAACAAACTGACCTTTGATTCGCCATCCTCCCTCGG
>V300016263_L3_WHPEAkcfEAAARAA-541_1_paired_trimmed_paired_merged_contig_121742
TGACAACAATACAAATAAATAGTAAAAAAAAACTTTATTACCTTCAACTGCTGGACTCAAAGAAACTAAAAAGTCTTCAAAAAAATTAGTGAATTGATTGGAGATAAGGATTTATTATCTCCAATTTTCTTCCAAGGGTGTATTGTATTTTTCAAAAGATCCAAAGGCGCATTGGAAAACTTAATATAAATCACAACCCAAATTCTCACCTTCGCACAGACAAATCTACAGTT
>V300016263_L3_WHPEAkcfEAAARAA-541_1_paired_trimmed_paired_merged_contig_121743
AAAATAACAGGAATTGATTGCGTTGTTAAATCGAATTGCCGGTGACGTGGCGTGTTCTATATCTGGAAACTTGTAAAAACTCGAAAATTGAAACAAAATATATAGAAATTAGCATTTAATTTGATTTAGAATCGCTAGAAAATGTGAAGCTCTTAGCTTTATATAGTGGATTTACCTTGATGACTTGAGCCTGAAGGATTCGGGATAAATTTTCGGAAAATTTAGGGTTTAGGGCTTTGTTGTTCTCCAGTTTTTAACTTAAATTTTGAGTAAAATAGAAGCAGAAAAGAAAAACCAACTTTAATGTTACGACTATCTTGCTATCTCTCGAATGCAGGATATGCT
>V300016263_L3_WHPEAkcfEAAARAA-541_1_paired_trimmed_paired_merged_contig_121744
GGATACCGGCAGTGACTTGACGTGGGTAAACTGCCGATATCGTTGCGGAAAACGGTGCGGCACGCACAAAGGAAGGTTGCAACGCAAGACGATTTTCCATGCAGATCGTTCTTCTTCCTTTAAATCTGTACCGTGTTCTTCTAATTTGTGCAGGGATGGTCTGTCGGGTATGTTTTCTCTCAACCAATGCCCCACCCCATCGAGCCCTTGCAAATATGATTTCTCGTACCTAGACGGGACACATGCTTTTGGGTTGTTTGCCAATGAGACTGTATGGGTAAGCATGGCAAGTGATAGGAGAACTAAACTGGAAAATGTCATAGTTGGTTGCACAGACCGCACCAAGGGCGGTGGAGGGACTGGAAGCATTAGAGATAGAGATGGTATATTGGGGTTGGGCTTTG
>V300016263_L3_WHPEAkcfEAAARAA-541_1_paired_trimmed_paired_merged_contig_121745
TTTCGTCCCACACACGAGGTGGTATCTCTAACATTTTCCCCCCAACTGAGATTCCCTTCACATTTACGCCATAGAACGACCCCTTGTCATCGGAGTTACCTACAACCAGCTTTGTGTACCTCATTTGTTTATGCAATATAGCTGGTTTGTGGCCACCAAATGTAAGATAACTTGAGACGTTTCTGGGGCTTTGCTGATCAACCAGGCAATAAGAAAACTT
>V300016263_L3_WHPEAkcfEAAARAA-541_1_paired_trimmed_paired_merged_contig_121746
TAACAACCCCAGAGAATATACACTTTCCCCTCTTTCAATATAATACCATATTTCCTTAGGAATTGAATATGCCAAGGAAAGGACAGGACACAAAAGAAAAAATTTAAGCAAGAATACATACTCAAATAGCCTCTAAAGTCTAAAACGAAGATAGGTTACCCTTATGAAGTGGAATTCTAGTCGAGAAACATCTGGATAGTATTGAGAATTACACCAAAAATAAATTACCCCTACAATAGGAGAAGAGGACTACCTTCAGAATGTAAGTGTTTTCCATT
>V300016263_L3_WHPEAkcfEAAARAA-541_1_paired_trimmed_paired_merged_contig_121747
TTCTATGTTTATGAATCCAAACAAATGAATTAATTGTGTAAATTTATAAATTCTAACTTTTGTCAAAATTCTAAGTTTATTTCCTTCATTTAAACGTAGTGTTTTATCTTTAATCAAGTAGCACTACACTTGCATAAAACTAAATATATGTACAACATAATCAATAATTACAATAACTTCAATGCCAAGAAAGGAAAGAAAAAAAATTAAAAAACAAAAGTAAAATTCAAGTGGGTCACTAAGGGAAAACCCTAGGTTGAACTAGAACCCTAGATTTAATCTTGTTCAAAACACCATCAATCGCAAGATCAAAAGCATCCTTCTTAGCTCTCAATCCCATTGAGCTCCCATGCCTTCTATACATAACTCTTGGTAACATCTCCAACACCTTCTCCCTCATCCTTCTCACT
>V300016263_L3_WHPEAkcfEAAARAA-541_1_paired_trimmed_paired_merged_contig_121748
CCAGTTCTTCATCCCCATCAGCTTCGTGTTTCGTCAAGATATCACTTAGGGGAGGAAATTCTGTTAAATTGCACCTTGTAAATTATCGACTCTATAAAAACTAGACACTCGATTTGATAAGCGATGCAATATAAGAAAGAACGGAAGATGAGAATCCATGTGATTGGTCCCATATGTATAGAACAAAGCATGTGAGCAAAAGATCATGCATTTGAATGTAGAAATAATATCCCACAAACCTAGGTTCACACGAATGGCTGTTAGTTGTTAGAATCACTTAAAATTTGCACAAACGAATAATGTGAAAACACTAAATCATTGTAAGTGAAACTTGTAGTAATTCTTGATTTGCAAAACGAAAATACGAATACAGTCAAGGTACTTTAGGCTTAGTTTAATTTAATTTCTGTGCAGAATCCTTAATTCAGTTGCAGATAGCGCAGCTATATGTACATTTATATAATCATAGAATTAACAACCAAAGCAA
>V300016263_L3_WHPEAkcfEAAARAA-541_1_paired_trimmed_paired_merged_contig_121749
TGAGCATAAAGAACCTGCATCTATATCAACAAAATCAAATTAGCGAAAAGGCCGAGAAAGGTATAACGAAATCAAAGTAAAGCAATATATGCAACATGGAAACAACAGAAACCTGACTGACAAGTGAAAAGAGAAATTTACTCGAAACGAAAAAAGTTTCTGTTTGTGAGAGAAGAGAAGAGCAAAACCAGTGACATAGAAGAACCCAATTCCCAAGAACAAAACCATTTTCCAGAAGGATATAGAGGAAGCAAAAAAAAAAAAAAAAACAAGTTTT
>V300016263_L3_WHPEAkcfEAAARAA-541_1_paired_trimmed_paired_merged_contig_121750
AATGGTGAGTCTTTAGGAGTATTTCTTACACTTAAAAGTTCGAAACTTTTTCTTCATTTCTTTTGTTGTGCAAAAGTGTATTTTGCAAGAACATCATTCATGATTAAGACATAAACGGATGATTTCATTTCATTGAAGCCGTTGTTTCACACGTCGAGAACTTTTAACTTTGTAGTTCAAAATGGAGATTTTCAAGAACAATCTCATTTGTAATTACAGATCCATAGATACATATTTAAAGTTGTCATTTCGCTGAAACTAAATAGTTCATGAGTGGTACCTGAACA
>V300016263_L3_WHPEAkcfEAAARAA-541_1_paired_trimmed_paired_merged_contig_121751
AGGAGATTGAGAACTCATTGTCTCAATTAAGCTATATCCGTTCAACGCTATTCTTGTCAGAAGTTGCATACATAGATTTCTTGGACAGGGTACATGTGTCCGAGCTCAAATTACGCTCAAAGGATTTGTGGGACGTTCCACACCCATGGCTCAATCTTCTCATACCAAAAGGAAAAATTCACACTTTTGCTAAAGAAGTTTTTGGCAATATCCTTACAGAAACAAGCAACGGCCCTGTCCTCATATACCCAGCTAACAGATCAAAGT
>V300016263_L3_WHPEAkcfEAAARAA-541_1_paired_trimmed_paired_merged_contig_121752
TAGGCAACCGGTATCCTAAAATTACTGTTTCATAGCACTAAAAAGTTAGTACATAGTCAAACGCCGGCTGACAACAAAGAATATGAGGTATCTTCATTCCTCAAAGTTATAAAGAGATAAGATTGACAAGGGAAAGTACGAAAAGGGAAATATTATACGACCACTTGATGTCAAGTGTATGCAGCAAGCTCAAGAAAGAATATAAGGACCGAAACAACTGAAAATAAAACCCAATGGCACCAAAGTTTTGGTGTCCTGATATCAAGATTTTGCATTACCTACATCGGAATAACAATCCTGAATATAATTTTTCTTCAGCTTCAACCATATAAGATTCCAACAATGTACTATACCTCAGAAAGTTATTAATCAAATCAAACACAATCAACCAAAACCATAAAGGCCACCCCTATAACTTTGATAAGTTTAGAACTTCCCTGAAATGTTCAACTGGAAAAACAGCTTGAGTGAACCTTTATCCGCACTCAAACTTGTTCACATCCTATAGTTTATCCCAAATCAATATGAAACCTACCCTAAATTGAGTTTCAGGGTATGATCAAATTCCAATACTGACCATACAACAAATACCATGTATACTAATGGGTAATTAACAAAATAATCAACCCACCAATTTCCGATTCTCAAATATAAATGCACCGATAAGCGATACCACTCACTTATATCATGTCTACATCTCCAAACTCCATATCAAATAATTATAAAAGCAACTTAGGGAGAGACA
>V300016263_L3_WHPEAkcfEAAARAA-541_1_paired_trimmed_paired_merged_contig_121753
TACATCATTTACCTTGAGAAGAAAAGCAGAAAATAGCTGGGATTTCTTAGAACTATGTGTTGGATTTGCTTTCTTCAAATAATCAATGCAGTTTTAGCGCTGAGTACCATTTCTAATGAAATTGGATAATTTGTGTGTTTTGTAAGACTGGAGGTCATTGGATTATCTTCAATGTCAGTAAAATATGATATTTGAAAACGTAATAG
>V300016263_L3_WHPEAkcfEAAARAA-541_1_paired_trimmed_paired_merged_contig_121754
CAGTATCAAACAACTGTAGAAGAAAGACAAATTAAAAAACTTGATTAGCAAACGTTAAGGGCGCTAAATATCATTGACATTAAGGAAACGCAAGGCCACACTACAGTGGTGTTTCTAAACAAATAACTTATGAAATCATAAATGTGTAAACAAGAAGATAAAGATATCTACTAATCAAGTTAACTTACCAATGCCATGCAGCATCACAACCTAGCAAAATT
>V300016263_L3_WHPEAkcfEAAARAA-541_1_paired_trimmed_paired_merged_contig_121755
TGCAGCATTTTCCCTAGTCCTTCTGTTTGCGAATCGGGGAAAGAAAAATAGGTTAGGGCTGGTGATCATCATGCTTGATCTGACGATGGTGGCGTTGCTCTTCTCCGCCATTGGATCCACTGGGGCAATTGGTCTGATGGGGTACCAAGGGAATACACACGTGCAATGGAACAAGGTTTGCAATGTTTTCGGAAAATTCTGCCACCATGTCGCGGCCTCAGCCACCCTGTCCTTGCTTGGATCTCTGGCATTCTTCTTCCTTATTGTGCTTGCTGTTCTAGGCCTTAG
>V300016263_L3_WHPEAkcfEAAARAA-541_1_paired_trimmed_paired_merged_contig_121756
TATTAATCTCAGCACCTTCCATTCTGCATTGTATTTTTTTTTTAAAACAGCAATGTTAGCTAGAAGTCCACTAATTATCGAGAAAAGAACATCTAAATCTCAAGTGTGACGTATTCATAATAATAATAATAAAATTAAAGATGAAAATCTTATACGTGAGTTGAGTTATGGTACTTTTCATGCACTGATGTGACGTGCCAAAAATACAAATATCTACTATCCCAAAATCATAAAAAAAATAAAAAAAATAAAAGAAAAGGAGATTACAGATATCATTTCTAACATATTCAATGGTGATTTCTAGTGCTGTTTACTACAATGTGACATGCATAGAAGCGATGTCTTGGCTTTCCTCTGGGATAAAATAAATTGAAGACCTAATGAATTATACCTTGTCTGTTTATCATTATCTGTAG
>V300016263_L3_WHPEAkcfEAAARAA-541_1_paired_trimmed_paired_merged_contig_121757
GAAAGAAATCGACTAGAGGGAAATAAAATAAAAAAATGTCAAAAAACAGAGAAGATGGATAACTTAAAAGACAACAAAATGTAATCGACAAAACATAAGTTAAATACCGAGTGGAGGATTAAGAGAAGAAAACTATCTTAATCCAAAAGTAGTTAATAATGTATGCTTCTATGGTGTCCAATAAAACATAAGTTAAATACTGCGTGGATGAAAAATCCTGTGGAAAATGTGTTAATCAAGTTGGTCTTAGAAATGCCTGGCCAAAAGGCTAATACTGGTAGACAAAATATAAGCTCGAGAATGAGACATCATGTCAGTTGGTACGATGAGCCAACTCTAATAACAGCCCTTAGCTAGCAACTATCAACATTAAGAATATCCTTACAGAGAGACCAGAATACCAGAGTGGACGGGATGCAATTAGAAGAGCTTACTGGAAAACCGCATCAACTTAATTATCGACCCTAATCTTCATTCCTAAATTCTCCAATTTAACCATCAATCCAGTTTGAAATAGCGTTTCAAACAATATGGTGGCAAAATTTTACGGTTCCACTTAACCCAGTGGGCACACCGAATTTAAGAATTTTCTCCACTTCGGCAGTTGTGCAAACCAAATGATTCACGACTAGACTTGTCAAGCAATGCAGTTCTTAAAAATGCATATGCAAACTGGGATAAGATATAT
>V300016263_L3_WHPEAkcfEAAARAA-541_1_paired_trimmed_paired_merged_contig_121758
GTCATTTTGACCTATTTTGCTCTCTAAATCATATATTCGTGTCCCATTTTGTCTCATTTCGTTAGTTCCATTAAATATTCCGTTAAAGATGTTGAAAGTGTTTGGCAACAATTTCACCAAAGATGATGTTAGAAGTTAATATAACGGTTGGCATCTAGAGAGGTCCATACATGATTAAGCTAGAAGATTAATGTGAGTTCATGATTTTGAAGGTTGAGAGGTGTTTAAAGATGAACTCAATTGAATCAAAGTGAATCAAGTATTTGTCAATTATCCATAAGAAGAGTTTTCAAGTAAGAGAGTGTAGGAGCTATCTGCAGCCTTTGGACTTCATGTCTTTAAAGTTATTTATTTTATTTCTGTCGTTTTGCGTTTTATATAACACAAGCTACTCCATATAATACAACAGTACTGTATTAGAGTGTTTGAACGATTAGATTGTGAGACTATCAAACGTCACAAATGAAAATCTAACCGTTCATTGAACCAAACATTCTACACACCGCTCCATTGTAAAGTTTTGCAGAGTACCACTCACTTTTGGCATTTTATTGTTTTGTTAGGGATATTGGTCATGAAGAAAATTAAAATTGTACTAGTTCATTTTAGTAGAAAAGATGCCTTAGATTGAATCTGGATCCTCGCCGGATCCATTTTGTTTCGAAGATCTGTCAATCATGTTCATTCATCGTATATCGTGCGGTCATAA
>V300016263_L3_WHPEAkcfEAAARAA-541_1_paired_trimmed_paired_merged_contig_121759
AGCAGGATCTTCTGAAAGTGGTAACCTACAAATCTCTTCCACATTAATACAACTACGACCACAAAGAACTTGCATGGAAGAAAAAGACACCACAAGCACAACAAAGTCCCAACCAACAGTAAAATTCCGATTTTGATTACATATGAAAGCAAATACATAACACCAATATCCAAAAGGATTACCCATGTAAGAAAAGAAAAGTATCTGATATAAACTAGAAATCCAATGCAAGACAAACTTTACCACTAATTTGGACAAATAAAGAACAATATTAGTTACATACAAGTGCTGACTGAAAGCAGGTTT
>V300016263_L3_WHPEAkcfEAAARAA-541_1_paired_trimmed_paired_merged_contig_121760
ATTTGATCCACGCGTCCGTCATCCTTGATATGTCCCCTTGGTTCGCAAGTTTTCTTTTCGGTTTAACCCTCTGCTTCTGCTGCTCTCTCCTTCTTGCTGTCATCTTTGCCTTGTTCTCGCTGCTTCTGTCCGATTGTTTGTTGTTCTTAAATATCCTGATTTGAGGAGCGTTTCCCGTATTTTTAGACCTAGGGTTGTGGGTGTTTTCTCCTACACCATAAAATTGGTTTCCG
>V300016263_L3_WHPEAkcfEAAARAA-541_1_paired_trimmed_paired_merged_contig_121761
TCTCCATTTTATATGTTGAATTTTTCAGTTCTCCTAACTTCCCCTCATTAAAATACTACTATCCAAGCAAAGCCAACAAACTGCATGTAGACATAGCACTACGCAACACTCATCAAAACAGTGTATTTTTGTTGCACTCTGATTGGATCATTCCAAATTTAAACCTCTGGCCAATCACACCACACCACCTGTGTCACCCCACCCCAATACAACTTTGCTTCCAATGTCAATCTGATCAAGTAGGGAGGCCTAAAATTGGTATTACGAAGTGGCTCAATTTTGTATGGCAGGTGGGACTTACCCAATTGGAGAGTTTGTGATTCATTGTCTAACCTAAGTTAAAACATGTGAGTGGGATTGCTTAATTGACCTAATTTTCTGGGTGAATCTCATGTGTTACATGGAAATAATTTTTATGCGTCTTTTTCCCTCAAGTACATTCTTGTTTTTTTTTCTTTCT
>V300016263_L3_WHPEAkcfEAAARAA-541_1_paired_trimmed_paired_merged_contig_121762
CAAGTTGACAAAGTCTTCTTCCTCAGAAAGGCCTTGCCCACTCTCATAATCATTCATCCATGTTGGCGGTCTTCGTGTCCGTGCCTCATGAGGTGAATCTTCTTGAGCACCATGATCCACCTCTTCGACATCTTCACTGTCTTCAGTTTCACCACTGTCCTCATATTCTTCAGTGCTACTGATTTCTGACTCCTCATTTGCATCAACTTCTGTCTCTACTTCTTCATCTGTTTCCCACTCAAGGTTAGCAACAATGGCTTCCTTGTAGCAAGCCTCCCAATCCCAGCTTTGATCTTCTTCGAAAACAACGTCTCGGCTTACAATTATTTTCTGAGATATTGGATCAAATAATCTGTAAGCTTTTGACTCGTCACTTACCCCAAGAAATATGCATTTCTGACTCTTATTGTCAAGCTTTATCCTTCTATTGTCAGGCACATGAACGTGCGAGATACATCCAAAGATTCTGAAATAGTTCACTGATGGTTTGACTCCACTCCATGCTTCTTCTGGTGTCTTGCTTCTCACGGCAAATGTGGGACTTCTGTTGAGAATATGCACTGTCCAATTAACAGCTTCAGGCCAAAATGTTTTTGGGATATGCTTTCCAGAAAGCATACTGCGAACCATGTTCATAATCGTCCGATTCTTCCTCTCGGCAACTCCGTTTTGCTGGGGAGTATATGCAGCTGTCAGTTGTCTTCGAATTCCATTCACATCACAAAACATTGTGAATTCTTGTGATGTGAACTCCCCCCCACGATCAGTGCGAAGAGTCCTTATGTATGCTCCTGTTTCCTTTTCAACTCTAGCTTTGTAATTCTTAAAGACAGCAAAAGCTTCAGATTTTTTAACCAAAAAATATACCCAAGTCTTTCGACTAAAGTCATCGATGAAAGTAATAAGATACCGTTTTTTACTGTTTGATGTTGGATTTATAGGCCCGCAAATATCAGCATGTACTAGCTGAAGGATTCCAGAAGCCCTCCATGCTCTTTCCTTTGGAAATGCGTGCCTTCGTTGTTTCCCCACCAAGCAATCTTCACAGACTTTAAAGGGAGTTTTGAATTCTGGCATACCCTCCACCATTTTCTTTTGTTGAAGAACTTTAAGACCACTCCAGCTTAAGTGCCCATATCGACAGTGCCATAGTTGGGATTGGTCTGTGATAAGAGAGACAAGACACCTTTGTTCCTTTATCTGACACCGAGCAATGATAATGAACATCCTGTTGTGTGACATTGAAGTTTGAATAATTAAACCCCTCTCAGGATGAAAAATCTTGCAGG
>V300016263_L3_WHPEAkcfEAAARAA-541_1_paired_trimmed_paired_merged_contig_121763
AATCTTAATTTGGTACCATCTAAACGAACAAAACATAAATAAGTTAACAAAGTCCCATAAATTCAACTAAGCAAAAAACAATCACAAACAAGCTCAAAATACACCAATTAACAGAAAATGGTCAATTGCCCCTAGTGGGTTACCGCCTTCCTCTAAAACCCACTGCATCCCGGGTTCAAACCCCACACCCAATCCACAAAATGCAGATAGAAACAAACATACCCCTGCTGGAAAAGGTCG
>V300016263_L3_WHPEAkcfEAAARAA-541_1_paired_trimmed_paired_merged_contig_121764
AAGAGGCTGTAATGACATGACAATAGCGTAAGCACAGGCAGTGTGAACAACTGACATAGAGGTCAGATAAACTAATACAAATATAGAACGCCCAATGTTGCAATAACCACTCAAAAAGTTCTAATTGCAATTCCCACAACCCAAAGAGGAAAAAAAATTAGCTCAGCAAGAAAGTTATTACATCTGCAGTTCTACATTTCATTCAATGCCTCAACACAAGCCAAGACTACACAGTATCATATACACAAGTTTCCCGATTGAAAGAAGCGTAAGTCACTGACATACGTTAAAATTTGACAAAGAAAGATCAAAATTACATATACATACAATTTGGTATATAGTGAGTGATATTATTCAAAACACGTTATCGCTAAATCTAAAATATCTCCTAATTTCTAACATTCTGCAACATTAGGAGTCCACATTGTCGTTTCCTTTTACCAATCCTTTAGCAGCTAAATTCAAGTTTCCCTCTTATAGGCGTCGGGCAGCCTAGAATGAATTTTGGCCCTTCTTTGGTTTAGATGAGCGAGTGTGCCACCACATGGCCTAGATTAGCCGACATAGAAAAGATGTGAAAGTGATTGTGTTACGCCAAGGATTAGACTTTTAATCAAACGATTGTTCTACTCCTAGGAAAGAATTGTGCCTACTTCAGCTCAGCAATTTAACTCAAGGCAAAAGCAACCCAAATAAACAGAAATACACACAAAAACATATATTA
>V300016263_L3_WHPEAkcfEAAARAA-541_1_paired_trimmed_paired_merged_contig_121765
AGCGCCTAGCGTTTTTTAGAACCTTATCAGGTGGGCAAGATAAACAGTAAGAAAAAAGTTGCTACTTTTCTAACCGTCAATAATAAGGGATCAGAAGTGCACATATATTTCAATTACCAGAAAGCTCAGTTTCTGAAACCTTTCGTCGATTCCAGAAACTATGTGGAGAATCTGGGATTTTTGAATGCCATCCCTGTTCTCAACTGATAAATCACACTGAATCCCAGTCCACAATGAATAAAATAATTGGCACCCTAGCACTCATGATTGTTTGCACACCAACAACATGCCCTCCCCTTTGAAGGGAGTAAAACTTTTTGGCAAACTTCCGCAGGGTTCTGATCT
>V300016263_L3_WHPEAkcfEAAARAA-541_1_paired_trimmed_paired_merged_contig_121766
GAAGTTTGCTGCTGGGACTGAGGTACATAATAAACTTAATTTCTGATGATTTTTGAACAATCAGGCAATATATTGCGTTTTAACCCCATCTATGGAAGCTTCCGTGCTATGATAGCCATTATAATTTCTTATATATCACTTATGGGTCGTCTGATAAAATGCAGATTTACATAGATTTTCTGATCTAAAAGTAATCTTATATAACTGTTTTGGGACTTGAGAAACATCAATTCATATAGATTTTATAAAGTTAGGCACTGATTATGAATCTAACCCATTTCATGTCATCAGGCAATAGCTAAGAAGCTTGC
>V300016263_L3_WHPEAkcfEAAARAA-541_1_paired_trimmed_paired_merged_contig_121767
CGGTATAAATATAGAAAAGTTGGGGGCAGAGCCAGTACGCATAGCCAGATCTAATTTAACATTAGATTATCATCTCAACTACCATTTCGGCCTTTTAAATGTAGGCGTTCACGGTTGTGATTTGCAACAAAAGTACGGGTAAATAAATATTGAAATTAAAATGCTAATTATTAATTTCCGAGTTTGTGGTTCTAGTTCGAGGTTTGTTTTACTGCGGCTTTTTTATAGGGATTAGAGCTTGCTGCACGTTTGCTTGTGTTTTTTGGGATTTATCTCTCACATTTGAAATTTGA
>V300016263_L3_WHPEAkcfEAAARAA-541_1_paired_trimmed_paired_merged_contig_121768
ATAAACCGAGATTAAATAACTTGAATTCAAGCGGTATATACCTCAACTGTTTTGTAATCACTCATGGCTGAAGGAAATTTCACTCTGACTGGTCTCACAACTGCTCTGACGCTTGTTAATCATCTCCTTACTGTTTCTGCAACTAACTTCAAAGCTGCAGCTAAAGCAAATGCGAGATATTTCGCATATGATGGGTTTAATGCGAATGAAATTCTGAATGCTTTCATCACCATCTTTCTAACGAACACCAATAGTGATGATGCTTTGCAAGATTTGTGTGATATAGTAAATGTTGGATTGACTAGAGGGAACATTCGAGAGGATCAGCTGAAAAAAACATCAAAAAGAGGAAAGGAAAGAATTGAAGAACTATCGAAGAAATACAACATTAAAATTAAAAAGACAAAAAATGAAAGTTTTACCTTATCCAACTCAACATTAACTTTTACTAGATCCATATCTGTATTCCCTTATGTTGCATCACAGCTATTGGCCACCGGTTCTTGCATTCTAGAACAAAATAATTGCAAATTCGGAACTGATTGTTTACCTGCAGCATTTAAGCATTCAGGATTTGCAAGTTTGATTCCAAACATTGCTGGTAATAACTACTGCCTTGTATTATTTCAGTGTCATGTGGCATACATGATTAGTTTTGGAAAGAAAATTAATCCTGGAAACAAAGATGATGATTCAACTTGGTATAAAAAACAAAGTCAGTATTCTGTGGCAGCATGGAACAATTTAAGTTTATATAATAACGACTATAGAAAAACTGCATTCAAAAATCTTGGTCTTGATTCACATGGGAAATATGGTGAATTATATCTTAAAATTGTGAACAATTTAAGAAAGTCCATCAAGGGAGAAGAAGTTAAGCCAGCAGATTTAGAACCTTTTATTAAAGAGGATAAAGATCTGAAATGGTGAATAATAGATTTCATTAGGCTATTATATAAATATAAATAAAGAACTACTTTCCTTTTAAGTCTTGATTTAAATTAAATGAATGGGAACAAAAATTAAAACAAAAATGAAAAACAAAAAGAGAAAAGAGAAAAAACAAAAAACAAAAACAAAAAACAAAAAAACTAAAAACTGAAAATAACCATGAAGAACAACTTTTCCTTAATGAAGAACTACTTTCTCTTTGATTCTTGATTCAAATTAATCAAGATAAGTAGGCAGCCTTAACTGGTTCAAGAGAAGTAAATAAATAAAAGCCAAAATTGAAATAAAGAACAATTAAAACCCAAAAACCAAAAAAACAAAAAACAACCATTAGGCATTTTATTGCTTTTTGAGTCTAATGGCAAAAAGAGCACCATTGAAAGTGGTGACGAAAAAAATCAGGTAATGCTGGCACAAAGACCCAAAGCAGTTGATCTCTTCAATATGGTGTATGACAACCATGATAATCAAATGTCAACAAACATTGTTGGCGATACTTTGGTTATTATGATTGTTGTTCACTGGTTGAAGTGGAGGGGAAGTCG
>V300016263_L3_WHPEAkcfEAAARAA-541_1_paired_trimmed_paired_merged_contig_121769
TCATTGGGCAGACCAGGCATATTGGTTCTTTCCTCAAGCCTTTCTTTTTTCGTATTTCATCGTAGTGTTCTTCCTGCTGTAACCTGAATTGTTAGAAATAGCTGCTCATTCGCTTACTGCTAAAGCATATTAAGTTGCAGCAATGTATGTTTTTTCTTGTGCTCATATTGGTGTTGCTTGTTGCAGGGGAAAATTCCCTTTCGGGAAT
>V300016263_L3_WHPEAkcfEAAARAA-541_1_paired_trimmed_paired_merged_contig_121770
GCTTGCTTGTCTGCAAGCTTAATCTGTGAAAAAGGACAGATGTTAATAACGTTATAATTCACAAAAAAGAGTTGCGTGTGTGCATCAGAGAGAAAGAGAGTCCGTGATGATATTCCAGTTTAGGCAAGTGGCTATATTGTGGTCTAGATTAAACCAAAAGTTAAAAAGAAGATCCGAACATTTTATAAAATAATAAAGAACACAGATATCTGTTTCTGCATTAACACAGGTAACGTTTCAGACAATCGTGCCAATTTGGATAAAGATCAAAACTAATGTCACAATTAATATTACAACCACAGTTCACAAGTGCAAAATTCCAGATGGAATAATGTCAGGTATCACAATTCAATAAAATATCATGAGAATTCTCTAATCACCGCCAAGGCACCAAG
>V300016263_L3_WHPEAkcfEAAARAA-541_1_paired_trimmed_paired_merged_contig_121771
CCTTATGCCACAGCAAGGTAAAACACCAATAAGAAAATATCTTGAGATCAAATAATAATCCAAACCAAAATATCCAAAAAAGATCCCAATTTTGTTTTACACCCACCATTCTTCGAGCAGCTGCTTACCATCAGAAGCTTCCCATGAGTTTCTACTCCTCTCATACTCTCTTGGATCAAAAGTTTATATGACATGGTTTACATCCCCTTGACTAGATTCTTTCATCCTAATC
>V300016263_L3_WHPEAkcfEAAARAA-541_1_paired_trimmed_paired_merged_contig_121772
CAGAAAGAATGACACAACACATAATGCACACCAAATTTATAAACAAATCTTCATGGATAGATGAACAATTGACCAAACGGACCATCAGCCTATTTGAACAGAAAACTTAAGCAATAACAACAGACAAATAGCTAGCCTGGCAATTATAGACGAATATTAATAGTGCAACACCACAATCTAAATATCAGTGTCCAACAAGGTTTAAATTGTTAAATATCAGTGTCCAACAAGTTTTCAGCTACTTCAACACATCCCAGTGAATCTAGGAAAAAGCAGACCTCAAGTACGTATCTATCATATAATTTTCTCTTGCAAGTCCCATAATAAGGTTAAGATTGTTATTTGTTAGATCAAATATGGATGGTTGA
>V300016263_L3_WHPEAkcfEAAARAA-541_1_paired_trimmed_paired_merged_contig_121773
AAGTCAAAAAGTGTTTGAGAAAGACTAAAATTCAGTAGAGAATTCTAAATAGAGTTTGTGATAAACCAGTTTCCTTGTATGATTTGGCTATTTATAGTGGAAGAGATCCATAAATTGTCTACTAGTAGGCCGTAGTGGGCTTAGGCAAGTCAATGAGTCTCCCTTCCCGCTTAGATACATGTAGGTTATGAAGCCCAATGGTCACATGTTCTCAACATCACCCAATTTATATTGTTCACGTGTTTGATTCA
>V300016263_L3_WHPEAkcfEAAARAA-541_1_paired_trimmed_paired_merged_contig_121774
CGTCTCTGGTCACCCTGGCGAACTCTACACCCTGGTGATGACTGACCCTGATGCTCCGAGTCCGAGTGAGCCAAGCATGAGGGAGTGGGTCCATTGGATCGTGTCTGATATCCCTGGAGGAACAAACCCTCTCAGAGGGAAAGAGATACTGCCGTACGTTGGTCCGAGGCCACCAGTGGGAATTCACCGCTACATTCTGGTGCTGTTTCAGCAGAAGGCTCCGATGGGGTTGGTGGAGCAGCCACCCTCTCGTGCCCATTTCAACACCCGCTTCTTTGCGGCGCAGCTCGACCTTGGACTGCCGGTTTCCACCGTCTACTTCAACTCACAGAAGGAGCCAGCAAACAGGAGGCGCTGAGCGTTTTCATAGAGGGG
>V300016263_L3_WHPEAkcfEAAARAA-541_1_paired_trimmed_paired_merged_contig_121775
TCAGAATCTGCACTGGTGGAACTGTTATGATGGTTATTGGATAAGAGGTCATACTATGCGAAACACATACGAAAAGGCGTACATCAGAATCTACTCAATTGCTAGATAGTTTGTTCCAACTTCCAACCTCAAATTGCTTAACTATGAGGGCAAATAGATAAAGATAACCTGTGTCGACGAATATTTTCATGTTCATGAGATCGCGGACGCGAGGGTCATGGAGAACAAGTATTCC
>V300016263_L3_WHPEAkcfEAAARAA-541_1_paired_trimmed_paired_merged_contig_121776
TTTTTCTATCTCATTCAAAAACTGATAAAGAGGATTTCGAAACTTTTTTGTGGCAGTTGTGCTATTAGGTTTTGAACAGCCTCATAACTCATCTCAAACAATTACTTGGTGTTCTGTAAAATTAACAATAGGAACATAGTGTTTTCTCCAGCCCAAGTACTGTATTCCTTTGTGCTCTCACTCCAATAGGAAAACAGTGAGGAGCTGTGTTACATTTTTCTTCTTCATCTTGTTTTGGCCATGGATTATCCCCAATTCGTTCTTTGTTAAACATGACATTGCATATACCAGTTTGCATCATTCTCTCTCTAGTTAAAGTTTGCATACCTGTTTTTCCTGTC
>V300016263_L3_WHPEAkcfEAAARAA-541_1_paired_trimmed_paired_merged_contig_121777
TTATCTCCACTTTTTGAAGTTTCAACCATAAATAGCTAATGGTGGATTTCGGTTTGTGATAAAGATGAAAGTATTATTTCAGGGTAGACTGGAGTTCAGCTCATTTGATATCTTAATGTTTTAAATAATAAGATTCAACTAGGGGTCCAAGTCGGAGTGGGTTTCTAATTTTTGACAATAAAATTTTTGAATCTGAACATTTTTTCAAAAGTTGAAATGAAAATTAGAATGGATTTACAAATTCTGATAACTAGGAATTTTTGATATAATTTTTTTTTCAAAGTGTGCACCTAACTTATTTCGGTACCAAATGTTTTGATTACTGATAGTTTGTACTGAATTATAAAATATGTTGTCAACTCCGTATTTTAGTTTTAGATCTTGGTTGTTCACTATTTTTAATATTAATCATACTTGTATATAT
>V300016263_L3_WHPEAkcfEAAARAA-541_1_paired_trimmed_paired_merged_contig_121778
TAGAAGACCACCTCCTGTAAAAAGACAGAATTTTTCTCATCCGAATCAGGCAGGAGTATACTAACGAGAGCAACCATAGCCAGGAAACTTTCAACTTTACAAAAGAGAACCCAGTTTCATAAAACTTATATACTCATGAATTGGATTTGAAGCAATATCAACCAGTTTCATAAAACTTACACTCACGAACTAGATTTGAAACAATATCAACCAGTTCCATAAATCTTATATATAATAAAAATAAAATATAAGTTACCGCTCAGAACAAAAGCTTATATTTCAGAATATTCAGAATGATACTCTAAAATCAGGAATCAACAGGAATTAAAACACCAACATGCACTGCATATGGGGCAATACACGGAAACACTGGGAAGAGATTTTCGAATATGTGCACAAGGAAGAAGTTATCTATTGTTAACTGGCATAAGCAAATTGACAGAACTAATAAGTTTCAAAAGAAAATGAAGAATGAAATCTTACTTGCCCATCTTGCATCCCCTTCTC
>V300016263_L3_WHPEAkcfEAAARAA-541_1_paired_trimmed_paired_merged_contig_121779
TATATATTGAATGCATTTCAACCTATCTTTTTGTTCTTGTTGGTGTGTTCGGTTAGATATTGAATGCATGCACATATACATTCTTTGGGGACATGTGTGATCAAGTTAGCTGATTAGATGAACCATCTTAGGGGTTGTAGTTTATACCGGTTTTTCGGTTCACTTCTATGAACAGAACTAACATCTTGCTCTTTAACGCTTGAGTTGCATGGTTTTCTGGTGACGAAAATGTTTGTAATTGTTCTTTTGCTAGGGGACTTATTGGTTGGTATTCAATAAGGTAAAAGAATGCAGAGGGTGACAGGAAAACAGGGAGGTAAATAGGTTAAAACATAATTTTGGTCACATTGTTATGGCCGGAATCACGCTTGATCATTTTTGTTTTGTTGTTACCAATTTTGTCATT
>V300016263_L3_WHPEAkcfEAAARAA-541_1_paired_trimmed_paired_merged_contig_121780
ATTTGACAGATAAAGCAAAGGGCAACTACATTTAGAATTAACTAATATATTGGATAAAACCCGAAACATGCTATTAACCAAGAACAATTGCTCATATCAGATTAATTATTTCCTAAATGTATACAAAAATGGCAAAGGAAGACAAACTTGCAAATTTTCATAAGAATTCCAATAGAATTAGAGAAGAGGTTGAGATCTTCTCCTGAT
>V300016263_L3_WHPEAkcfEAAARAA-541_1_paired_trimmed_paired_merged_contig_121781
AGAGCTTATTAACTTCATGATTATAATTTAGTTAATTTAGTTAATTCGCAGCTGGTTATTATAGGGTGAAGCATGAAATGTTTGCAGAAACTTCACTGGCTAGGTTTTTTTTAACTGGAAAATAGTTGCAAATAATATATCCACCTAAGTGCTAGATTGATCATAAGCATATAGCTGATGAGTATATCACTCGTCAATATTATTTATGGAATTATATGTGTGTGTGTGTGTGT
>V300016263_L3_WHPEAkcfEAAARAA-541_1_paired_trimmed_paired_merged_contig_121782
TTTTATTTTCTCACAATATTTCAATTTTCCATTCCTTCTCCGTTTCGTATCGTTTGCTTTTCATTTCTTTCTTGTTCTTAAAACACCGTTTGGTTGCTGGGAAAGTTTGCTGAGAAAATATGTTGCATTTTTAGTGTTCATGCTGTACTTTTGGTTTCTGGGTTATGAAATTTGTCCACAAAGTTTATAACTTCAGTTTGATTTCTTCTTTTCCTGCATTTTGTTAGCAACCAAACGGATCATTTGGTCATTAATTGAGTGGGGCGAATCAAAATAAAAGAATTCAAAATTTTGAGGTTTTCTTTATTTACTGTATTGTTCTGGAAGGCTTTGTTAATTGATGTTCATAAACTCTTTGTTTTGTTTGGATGATGTTATGAATTGGAAAGGTGGGCAGTAGGGTTATAAGCAAT
>V300016263_L3_WHPEAkcfEAAARAA-541_1_paired_trimmed_paired_merged_contig_121783
TGGATATCAAGTACGAAAATCACTACTAACCCATCTCAAAAGAGCCCTAAAAAGACTCAAATTACTGCCCAGTATGTATAAAACCAATAAACTTGAGTGACTAAGCAAGAGCAGAAACAAGAAGTGTTAATCCCAGCAGAACAAAATTTCCCTTCAGTGATTGTAATGGAGCAGCCATGCTTGGACCTGGCATCGGTGCGTGCGGAGCAGTAACTGTTGGAGGGGCCAATGCCGAAGGAGTTGGAGCTGCCGACGAAGGATGGCGCATGGCGTTGATGTCGACCTTCTGGCCGGCCTGGC
>V300016263_L3_WHPEAkcfEAAARAA-541_1_paired_trimmed_paired_merged_contig_121784
CACCTTCGGAAATGTCAACTACAAACAATGGGCTGCTTCTAAAACTTTCCAACTGGGTGATGTTATCAGATTCGAATACAACCCTCAACTCCACAACGTGATTCGCGTTACGCACGCCATGTATCGGTCATGCAACGCCTCACTCCCCCTCGACTCCCACACCACCGGAAATGACACAATCACCATCACCACCAGAGGCCATTACTTCTACATGTGCGGGGTCCCCGG
>V300016263_L3_WHPEAkcfEAAARAA-541_1_paired_trimmed_paired_merged_contig_121785
ATTTTCTTAGCTGAGAGTTGATGTAACGTAGAGCCGTAGACCCAGTTTATTATGTATCTTCAAACGAAAAAAATTGTTAATGTTTGATTGCACTTCTACATGTGGCGTTTTGCCCTGCGAGTGTTTATAGACCTAGTGTTGATTTTTTTTTTCTGTGTCTAAATTCTAATAATTTCTTCTTTTTTTTCAGTTTGTATTGTTAGGTGCAGTTC
>V300016263_L3_WHPEAkcfEAAARAA-541_1_paired_trimmed_paired_merged_contig_121786
CAACTCGTGGTCTCAACTTCCAAGGTTTAGAACTAGAATTGTTCATAGTTTCTTATGATCTCTATCACAGTTGAATTTCTTTCCCCCAACTATTTCATCTTCTGACATTATTTTTTAATTTACTAATAGTTCTTCCCTCGAAGTGTAAATGGCAACAGGCCTTATAACGTGTCTATTCTTCGTTCTGTTTTAATACTCTTTTCATTTCGTTAACAGGCCTCTTAGAAGTACAATTGCTCCAGCTCG
>V300016263_L3_WHPEAkcfEAAARAA-541_1_paired_trimmed_paired_merged_contig_121787
GTCATCACTGGCACTGAAAGATAAAGAAATTTTTTCTCTAAAGGTGCAAATTATTCAGGAAGCAAATCATCCTAAAGGCCCCAAAAAGCAGCTGTATTTAACAACTAAAGAAATCGTTAAGAAAAATCTTCCGGGGTCCAATCAATTCAAACCATTATGCATCGCCAGTAGCGTAAATAGTTATCTCCACATCAATGTCCAGAATGCATCAAACCATAAAGTAAAAC
>V300016263_L3_WHPEAkcfEAAARAA-541_1_paired_trimmed_paired_merged_contig_121788
CCAGCACAATCTCGGCAACAAATTCTAACGGTTTGAATTTCCTCAACGGAAATAACCGTCACCGATTCGTCGGGAAGAAGAAGATGGCGGCTCTGCAACTTCCGGGTTGCAGAGCTATCGATCGCTCTTCGCTTCCGCCGTTGATCAACGACTCTTGCTCTTCCTCCGCGTTCTGGGGACGACACGTGGCTATCATCACCTCCCGTCGTTCCTCGACAGAGAAGCTCCGCTCCTACGGCGGAGCGT
>V300016263_L3_WHPEAkcfEAAARAA-541_1_paired_trimmed_paired_merged_contig_121789
CTCTCAGGGTGCCTCCAAGACTGGCGGGCATGGTTACAACAATTAGCTTTTTTTCTCTTTTATTTGCTTTCAAGTTCTTTTAAAGAAATTTTATGCAAAGGGATAAATCCAACCCTCCCTCCTATCGCCTCATGAAATTATGACCCCCCTTTAAACTCATAAAGTATCTACCACTAATATCATAAAACCTCTACAGCAGTCTGCTTACACACTTATAAATTTCGAGATATTACATGTATATTTGTTTCTTAGGCAAG
>V300016263_L3_WHPEAkcfEAAARAA-541_1_paired_trimmed_paired_merged_contig_121790
TTTGCACCCCTACTCGTATTTATTCTAAATCCTATTCGTATTTATTCTGATTTTGCACCCCTACTCGTATTTATTCTAAATCCTATTCGTATTTTGGGTTTGGGTACGTATTTTGCTCCCTAGTCTCGGACAAAAACAGAAACCACACCGTTAGCTCAGAGCAGTTCAACAAACGTCGCCGTTTAACCCTTCATCTCCTTACTTCCCACTGCTATACCCTGAAAGGCAGCAAGAAAGAAACCCTAGCTTTTGCCCGTATTTTCTCGGAAACCAAACAGGAAGAAATGCCTCCAAGAAATTTATCACTTCTGGTCAGGCTTTCATGCCAACCAATTTCAGAAGCAGCCGCAAAGCCTTCTGCCTCCA
>V300016263_L3_WHPEAkcfEAAARAA-541_1_paired_trimmed_paired_merged_contig_121791
AAAGGTAGTGTTTTCTGAAATCAATGATGTTCTAGTAGTTGAAAAGAATAGGCCTGGGGGCAATCAGTTGCAGTAAAGGACTAGCCATGAACCCTAAACCCTCTTGTAGACACGTAAATTTTGAAATTTTGCGTTTACACCTCTATTGCGCATTCCAAATTCAAACTGTCTAATGTGTTTTGTATCTTCTTGTAGACATTG
>V300016263_L3_WHPEAkcfEAAARAA-541_1_paired_trimmed_paired_merged_contig_121792
AAATTCATGTGGAAGATGAAAAGGTATTGTGTTATGTGCCTCTCAAGTGCTCGCTTTTAAATGTCCTATTCTTCTATTGTTAGTTCTTATTTCTTTTGTGTGCTTGGTAATATGTTATTAAACTGCATTCAATGAGAGGAAGTGGGATAATATACACGAAGTGTAAATAAGTTCCACATGTATCTAGGTGATCTTGGCCTTTGATGTAGTGTTGGCACACAGGATTGGATGCATTCCCACAAGTGATTAACTACTAAAGTTTTAGAGTTGGATGATCATGCATGTTCGGTGTATTGTGGTTCCCCCATCCTTGTAGTGGTTACAG
>V300016263_L3_WHPEAkcfEAAARAA-541_1_paired_trimmed_paired_merged_contig_121793
GGGGATGGGAGGTCAACATGCTGGTGCATTAGGTATGTTCATTGCTACTAACATCACTTTCCATTGTTGATTGTACTTCAACTTGAATTGGTTTAAATGCAACAAAACTTAATTTCTGGCATCTTGTCTAAGTTGGAATTAATTTTATCTGCTTCAGTACTGGAGGACTTTGACTGTATTGAACTTTCTTTGTTATAACTGTCTCTGTGTATATATATGTGTGTGTATATCTATATTTTTTTGAGCAATGTGTGTGTGTGTATATATCTCTATAAGTGGTTGAAGCGGGAGAGAATTTAGGATTGATGATGCAGAAGTGTCTTACCATTTGT
>V300016263_L3_WHPEAkcfEAAARAA-541_1_paired_trimmed_paired_merged_contig_121794
TTTTTGACTTAAGTGCTTGCAACTCTTCCTTGTGTCACCAGTATGTTGGTGTCAACATATTTTTCTGTTTTACCATTAAATGAATACAATTTAATAGGTCCATTATCTTCTCTCAGCTTTGTTATAAGGTTTGCTGCTTCCCAGACAAGTAAGCCACACCTTTTGAACATTCTTAGAAGAAAAATCCTTGGATCACTTGATTTTTAGCGCATTTATCTGTAACTTAAAAGACAAA
>V300016263_L3_WHPEAkcfEAAARAA-541_1_paired_trimmed_paired_merged_contig_121795
GTTTATTCATAAATTTACAGAGAGTAAGTGTGAGAACTCTGCAATAACAAATAGTTTTCTTACTCTAGGATTTGGATTTAAATGCAATTTGTTCACAAAGTAATTGCATCACTCCTTTCCAACAAAAGGTCATTACTTTTAAGCAGTGTTGAAACTTTTTTGGCTGAGTGGTTATATGGAAGAATATGTATTCAATTAATACTACATAAGTATCAAATCCAACAAAGTGTCTTCTCCTTTGCTTTTCTGGTTTGATGGGACTAAAATGCAATGGGACATGGGGACGCGGACATCAATTCATAGTTATTACTGCTTTAGTTGTACATCCTCCATATTTAACATCTCTGTTTTGTGCTTTGTTAACCTTTTGAGCAATTTATTAGGCCTAAACACTTAGTTTGCAGCTAGAACTAGCTAGTCAGGGCTTTTAGATAATTTGGATTTCTATTTACAATTTTACTTTTTCCAAGCATCTTCAATTTGTTAATGTCTTATGTCACACTATTTTTTATTTATGTCTTTTGTTTTGGGTATAAGTCCTCTGTACCTTGTTCCTTCTGGTACCCGTATTTAGGTTTGCTGGTATACCCAATAATTATCTGATACATATTAAACAGGGATACATAACAGTTACAAATACGCCTTGTAGGTTTACCAGGAGGAACGAATAAAAG
>V300016263_L3_WHPEAkcfEAAARAA-541_1_paired_trimmed_paired_merged_contig_121796
CTTGCTGCAAAAGTTGCTAAGAAGTAGGCTTTTCCTACCTTTCTTTAGTTATGGTTTTTCTTTTATTTCTAAGTGAACTGTCGTGAATCTTAATGTGGTTTTCATTGATGCGAAAATTTTACAATGCTCCTTTATGGCCGTTATATCCTTGCTTCTTAATGGCCGTTATATCTCAGTCATTGGATCCTTGACCAAGGATATAACGGACAAAAACCCTGGTTTATAGAACATACTCTGGACCATACTAGAAAATTCCATCATTTATCTTTGAGTCGTATTGATTTATACTATTTATTGGTCGTAGTATGAGATAGACCTTCGCTGATATCATGAGCTGCATATTCTTGTCAGGTTCAAGGAAAAGAATTATGGAAGC
>V300016263_L3_WHPEAkcfEAAARAA-541_1_paired_trimmed_paired_merged_contig_121797
TGACCCTACACAAGAAACAGCTGAATTAGTTGAGAGATTGGAGTTAAACAGAATGTTATTTAGTCGTGTGGTAATAAATCCCTAGATTAAAAGATAAACAACTTGAAAGTTGCCATATCATATGCTATAAAAAAAACAGCAATCAGATAACTTTGTACAGTTCTTAAGCCACAACATACTTTATTTTTTGAGAAGACACAACATACTTTATTAGAGCCCCA
>V300016263_L3_WHPEAkcfEAAARAA-541_1_paired_trimmed_paired_merged_contig_121799
CCCATAACTCCACTCCTCAACCAATCCAATCCAAACCTCAAAAAAAAAAAAAAATCCCAGTATCCCAATTTAAATGAAAACAGAGAGCGAAAAAGATTATATAACGTTATGATGAAGAATGGTAAGAAAATTATAGCTAAGTGCCCAAACTGTATCTATTATAGATATGGAAAATCCAGAAATAAAAGCTTTTATCGAAAATTGATTTCTTATCAAGAAATGAGTAAATTTTCGACTGCGTGCACCCGTTGTATAGCAGAATCATTGTCCTCGAAAACGGTTTTTTCTTATGATCGATGTGTC
>V300016263_L3_WHPEAkcfEAAARAA-541_1_paired_trimmed_paired_merged_contig_121800
GCATACGATGTTGACAAAGTACAAACCTTATGAGGAATACCAAATATGAAATATGATAAGAATTTGGTTGCTGAATGACATTGCAAATTAGTAAAGAATTGCCTAGTGACGGTTATTAGTTTTGAGGCAGCTGCGCAAAGATATTATCCGCAAATCCTTAGTTGGAGAAGTATTTGGTTATTGGTTTGTTATGATTTTAGTCACCTTCGACGAATTATTTGGCGGTTGACTGTGTGATTGAGCCCCTTTGGTTTAGCAATGAGCGAGAGACATGTTTCATGACATAAAATGGGTGGTGGCTATCATCAGTTCTTTATGGATTGTTTGGAAC
>V300016263_L3_WHPEAkcfEAAARAA-541_1_paired_trimmed_paired_merged_contig_121801
TTCATGGAAAGTCCATGAAGGTAATGGAAACTCTACTGCAAATTTTTCATTTTGATGGTCACACTTCCTTTGCCTCGTTCATATTGTTCTTCAATGCACATATGCAAATGACACTTGACACCTTTCAGTGGGTTGCTATGCATACGATTGACCTACACAGACGACTTGTACTGTTTACGTCTTTCGCTGGTGGTCAGTCAAATTACAGTCAGTGTTATTTCTGTCATGATAAAACATCTTTTGTTTTGTGTAATCGTGCATGCAGTGCTCGTGGGGTAGCAAAC
>V300016263_L3_WHPEAkcfEAAARAA-541_1_paired_trimmed_paired_merged_contig_121802
TCAAATGTTCCATCTCCATTAGTTGCTATTAAGATGAGCCAAAGAACATGGCAAGCTAGCACAAATGCTGTAACAAAAGTGCAAATGGCAGCAAATGCAGAGTTGCATTGACCATTGGAACCAGCTTAATTAGTTTTAAGTGTGCAACTTCATGTGTTGGATGGTAAGATCTCGTTGTGTATTTATATAATCACAAACTTGGAAGATTGCAACGTCGTTGCTCACCGGTCGGACTGCACTGCAAATTCCCCCGTAGAAATCAGTTGCAGGCAGGCCTGTCCTTAATGCTTCTGGTTTTGTAGTTGTCGCCAAACAAAGCGGACCAATTTGGATGAGCCAGCAGCACCACTAGCATGAGGGCATGACATTGAAGTCCCTGGGATTATATTGTATTTGATACTGCTGAGTATCGGGGTAGAAGTCTTCAGAAGGCAGTGCCAAAGGAGACCAAGCAGCAAATATGTCAACACCAGGAGCTGCCATATCGGGCTGTAACATTTTATCCACAATCTCAACATATTAAAAAGTAAGTTCTCCAGGAACATACTTACAGAGAAAAATGATGTGGAAACTCGGGACATTCTGAACATTTTCACCTTGAGAATATCTGGGGTCACAGGGTTCGGTCCTCATGAAGAAAATGATGAAATGGATGGCGCCATGGCATCCTTGTCAGTGTTGGGTTCGGAAACCAAAATTTTTGCAATTGGATTCCTGATACAGGTTGATTTTCATTTCTTGTTC
>V300016263_L3_WHPEAkcfEAAARAA-541_1_paired_trimmed_paired_merged_contig_121803
ATTCATTTTCATGGTTTTATATGTGAATGATATACCGTTGGCAAGCTCTCATATGCAGTTAATGATTGAAACCAAGAAAATTCTATGTAACAGTTTTGATATGAAAGATTTGGGAGAGGCTCATTATGTTTTGGGTATTGGGATTGTGAAGAATAGGCAGAATGGAACCTTGGGGCTATCTCATAAGAACTACATTGAGAGAGTGTTGAAGAGATTCAATACGGAAGCTTGCAGTGCGGGTGATGTCCCCATTGGTAAAGGGGATAAGTTCTCTCTCTCACAATGCCCTATAACTCAACATGACATTC
>V300016263_L3_WHPEAkcfEAAARAA-541_1_paired_trimmed_paired_merged_contig_121804
ACATTGAGTATAGGGGGTTTGATCCGTAAGTTGTTCTCCTTCATTTGATATACTGTTTTTAATTTTAATATTGGAAAATGCCTGAATTCTTTTCTTTTTCGTTTTCATTTTTATTTCTGGGCGCATGGCTTTTCTCTCTTTTTTTTGGTGTTTTTTTTTTAACTTTTCGTAAACTGTGTTTAGAGAAACTGGAACAGTGAAATTGAGA
>V300016263_L3_WHPEAkcfEAAARAA-541_1_paired_trimmed_paired_merged_contig_121805
CATGGGGATGTAAAGCAACAGTTTGCGTGTAAGTGACGGCTTACCAGAATTCACGTGGTTATTAGGCTTCTATATGTATATTAGTGACTTTAGTATATGTGGTATGGTTATTACCCTGAAAATTTTCATGCTAGTATACTTAGTGGACATGACATGAATTTATAAAATATGTTTTCTGCTAGATTGTTGCTTTTGAATTTAGTCATCGATCTATTTTATGAAATGTGTTTTGCTATGTATATTTAAAATGTTTGGGAAATGAGAGGGCTAGTAGAGGACCATTAACCAATTATTATGGGAAATTGTGACACCAAACTCGAATCATGTCTAATTCCCTTGAGTTGTTCTAAAACAGGTTCCTATAATTCTGTTCGGTTCTGTTGAGTGGTTTGGAAATCGTGCTCTGTCTGGGTTCCATTAAGTTGGTCCAGAATCGTATCTTCGTTGAATTTCGTTAAGTGTTCCAGAATCCCTTTCCCTATCAGTTTCGTTGAGTGGTCTTGAACCCTGCCTTCATTGGATTTCATGGAGAGGTCCAAAATCTCTTTCCCTATCGATTTTGTTATGTCGTCTAAAACCCTATATTCCTTGGATTCCACTGAGTGGTCTGGAATCCTTATCCTTATCGATTTGGTCTGGAACCCTATCTTCATTGAATTCTGTTAAGTGGTTCAAAATCGCTTTTATCTATCAATTCCGTTTAGTGATTTGGAACCCTATCTCTATCTGGTTTCCAT
>V300016263_L3_WHPEAkcfEAAARAA-541_1_paired_trimmed_paired_merged_contig_121806
ACATTCATGGAATAGAGCCTATCTTGAAAGTCCACGATTGACCCAAAAAAAAAAGTTTACGAATTTTTAATGGCTAATTACAAAAAATTAAACTTTGTAACTAACTAAATTTATAAAATTTAACGAAAATAAAATACATTCTCATGACATTCCTAGCATAAAAAATATAAGGTTCTAGACAACTGACGTAAGTGATGCACCAATACGTCATTCCATCTTCACATACCTCACAATGAGTTCTAGGGTTTCAGACCAACTCAACAGAACCAATAGAAAGTGAGATTTCAGACCAACTAAATATAATCCAAATAGAGCAGAGTTTCAGACCAACTCAATGGAAACCAGATAGAGATAGGGTTCCAAATCACTGAACGGAATTGATAGATAAAAGCGATTC
>V300016263_L3_WHPEAkcfEAAARAA-541_1_paired_trimmed_paired_merged_contig_121807
TTAAGGAGGAATCTGCGAGGTACTTTTACTTTTGTACTCTTAACATCTCTTGGTACCAAATTAAAGCTACTACTTTACCCACTATTGATTGGATTTAATGATAGGAAAACATTAATCTGATTTTGCTACTTTAAACTCTTGCTTGTGTGGGATTCAACTACAGTTCAGTAATTTCTAGGGAGAGATGCTGTGCTTTGTGTTGATTGACATTCAACACGAATCCAAATGCGGTTGTGTATGCTTTCTATTTTGCTAATGATGAAAGTTAATGATAACTATTGGATTTGTTTGTGGTATAACTAAGGATCGAAAGTTAAGCTGCAGAAGATAATGATCCATGTTTTCTAGGAGATGCATTG
>V300016263_L3_WHPEAkcfEAAARAA-541_1_paired_trimmed_paired_merged_contig_121808
AGTTGGATGAGCTTCATGTTTTCCTCATGGAAACTTTGAACCGAGACTGTAGCGAAGCCATCAGTTTGATCCCCAATCTTACACTTTTCCTTCTCATCTGCTATCCACACTAAAAATCTCAGTCCTTTTTCGGCAAAGCATAATCTTACAAAAAGTTCAGGGCCGTTCGGGATTTGTGTCTTGAAGAACTGAAAGTGCTTTCTGTCAACTAAAAAACGCTTCTAACTAACTACGTCATCTTACAAAAAGCTGAAAAATTGTAAAGGCCAGTTTTTTAGGATTTCTTCCTGGTAGAGCTAAAAGTACTTTCTATAGACCAAAAGCGCTACTGACTGTATTTGGAAGAAAAACTTAAAAACGGTTACTCAAACTCCTACAAAATTTTTGCATGAAAAGATGAGAGAAAACATTTTCCAGCTGAAATTCGGAAAAGGTGCAAAGAAATCATAGTTGTAGCAACGAATGAGTTTCATATGTGAACCCTAAACCATGAAAGTTGAAACAGAAAGAAAAGGAGAAATGGGAGAAATTGACCTTGACCACTTTCACCTTGTAAGCC
>V300016263_L3_WHPEAkcfEAAARAA-541_1_paired_trimmed_paired_merged_contig_121809
AGAAAGAACAAAAAACCCAGAAAACTGAGCTGAGCATTCATATTTCTTCATCGAAAACAAGAGCCCCAGGACGAAAAGAAAGAACAGAAATCGGGTTGTTGCATGGAAGATGAAGTCCTCCTCTGTAAGCACGGATCACCTGTTACTTTTCGTGCAGATTCGAGAAGCGGAAAATCGTGTTTTTGTAGTATTCTCCCGGCAGCTTCTCTGCTG
>V300016263_L3_WHPEAkcfEAAARAA-541_1_paired_trimmed_paired_merged_contig_121810
TTGTAAGTTGGGTGTAGGTATGTGTATGATCTTGTCATTTTCTTTGTCTAAGTCGGTTTGTTAGTTTGTAAGTTGGGGGTAGGGTATGTGCATGATCTTGTTTTTTTCTTTGTTCAATCCCATGTCTTTTCGGGTGCTTTTATGTTATTGGCTGCCCTCCAACCTGTTCTCCCTTGCATATGGATTAGATGAGTTCTTCCTGTAGATTGTGAACTTCAATTTGTATGTAAATATTTAGTGAATGTACTCTGAATTGAAGTCAGGGATTTGTTACTTTAATCCAATGCTTAAATGTGATAATGCATATTTTTGGAACGTTAAGTGATTTTAACTTTTTCTCAGATTTTGTTGGCAATGTTACTTTCAATTATAAAACCTCTGAGCATGACAACCTGAAACTTTTACCAGACTCAACGTTTTACTGAAAGCTGCATTATCTCATCTGCAAATGCAAGTGGTTTAATCATATGGGATTGAGCAAAGTATAAGACGGTTGGGCTGAGCCCTCTTTGTCAGCACTAAAATAATATTGCTTGGAGCATGTTAAGTGAGAAACATGACACTTGACATTGCACAAATCATGACAAACAAGTCTTGCAAAAGAAAAATTGGACAAGATTTGTTGGTGAAAATTCTTTCAACCCTACTCCTGAAATCTCTGATGCAATTCAAGTGTGTCACTAAATGGTGGTATGCTTTCATCAATGACCCCAGCTTCGTTGACAAGCACCTCTCTAATCCTATTCCTTGCAAATCAATCAATTCACTCGTGTCCTTTTGAAGCAAATGCTAGTCCCTACTAGGGAGTCGGAGGACCCCAAGGCCAAGGGTAATGGTAATGAAATTCAATCCATATTCTCAATGCTAAATTTTGACAACAATAATGATGTTGTTGATGACTCAGACAACACCAACTATGGTGACTTATAGCTTTATTTCTGAAGGTGAGGACA
>V300016263_L3_WHPEAkcfEAAARAA-541_1_paired_trimmed_paired_merged_contig_121811
TAGTATATCTGCTTCAGTTTTGATGCCGTAGTAATCCATCAAATTTCCCAGCTTGTAGTCATACTCCCTTTTGTAGTTGATGGCATCATCGATGTAATCTTCGAATCCGTCTACCTCCATGTCAGGATCATAGAACTTCCTAGCCACTTCCACGGTGAAGGATTTAATTGAGCTTGAATGTGATCCAAGCTCAACATTTTTCACCT
>V300016263_L3_WHPEAkcfEAAARAA-541_1_paired_trimmed_paired_merged_contig_121812
AAACACCAATTCTTAAAACATTATGGACTAACCCCCTATGTTATTTCATTATTTCACAAATTTACCGGGAGATAGTTGTGTGGTAGATTAGCTTACCCACTTTTGGATATCTTCAGGCCTGTGGTTGTAGCATTATGAGTGCACCCCCTACAGGCATGAGTATAATCCTTTTCTAAAGCATTATTCGTATTCACAGGCCTAGGGCTGTTTG
>V300016263_L3_WHPEAkcfEAAARAA-541_1_paired_trimmed_paired_merged_contig_121813
GCGTCCTTGCATTCCACTCGTACTGAAAAAATAAAGTTTATAACATTTCGTAAGGTGAAATTTGGGCTGAACTCCTGATGTTTAGCAGGGTAATACAGTGCAGAAAACCCAGGAGAAAAGACAAGATGGCTCTTTTCCCTTGGATGCACAGAGAACATAAGCCTATAATGTATAAATTAAGATCAGGAAATGGAAAAATGTGTGGCTTAGCTAACCCCAATAATCGAACTAAGGTGTTGCGTCATGCTGATATGTCTAAACTAACTGTGCAATGTTATCCCCAAGAAAATTCTCAAAGCTAAAAGCAAATAGGCCAAAGAGGGAAATATTTGCTCTCACCTGCTGCATTTCCGTAGGATTAGCT
>V300016263_L3_WHPEAkcfEAAARAA-541_1_paired_trimmed_paired_merged_contig_121814
TTACTTATTTCGGACTTTTTTTTTTTTTTGGGGAAATAAGCTTTGTTATATTCTTGTTTGGAATGACTGCTTTATGTCTCAAAGTTGCATATTCTTCGTGTGTATTATTAATAGTTAAACACTTCATGTCCCAAAGTAATGTGGTTGCTAAGTTTGTTTTGCTCATCATTCAAAAACATCATTGTATTGATTTGGTTTAACTGTTATGTGATAAGTGTAGGCTTATATACAGATTGCATCACTTGCAGTTAAAATATGTCTAATTTATATTTCTCATGTATATCAAAGTATCCATATGCTCTTAAATTGATTTAATTGCTTGAAATCTTGAAACAGAAACAGTTCAAATGTGTTGTGTTTGGCCTTTGTTGG
>V300016263_L3_WHPEAkcfEAAARAA-541_1_paired_trimmed_paired_merged_contig_121815
CTCTTCTTGCTCGTCATAATCATCTATCAATTAGGGAAAAACATTTAGCCCATAAAAAATAGAAAATCTGCATGGAAAAATCTACTCAAAATGCGGTTACTGGTTTCCTTAACCCTTGTTGACAGTAGAGAAACTTAAGAATACATAGAAAAACATATTATTGAAAAACAATGATAAAAGACAGCCTAAGATGTATTAGTTAAAAAAA
>V300016263_L3_WHPEAkcfEAAARAA-541_1_paired_trimmed_paired_merged_contig_121816
TCCACAAAAATTTTAAGTGGTCAACCTATTTGTATACCTCAAGATTGGATTCATACTCATATTTGTTATCAATGTGAGGTACTAATAGTAATACTTCACAAGTTGTCTGCATCAAAATGTGAACTTTTATTTGCATAACTATTATGCTTTTTAGTTGCTTCTGCTAATTAATTGGAAACATCTCAGTCTTTGACATTCACACTATGGATTTTTCGGGAAAAATGATTATATCTTAAGAACATGTTACTCATAATTTTAATTGTTCTTTCCAGGGAAATGAAGGTGGAAGAG
>V300016263_L3_WHPEAkcfEAAARAA-541_1_paired_trimmed_paired_merged_contig_121817
TTTTTTTCTTTTTTTTTGTCGAAACTGAAAATTCATTACCAGAGCAAAAGTCAATAAATACAAGGAAAGTAGAGTGGTGAAGATAGAGACTTCTAGATGCTGCACCAAGTGCCAAACGTTGCTCCACGACTTCCCCGTGGACTTCGCTAGGCGGAGTGCATGCCTGCCGTGATGGTTTGAACAAGAAGCTAAGGTCGCGTACCAGATCCCCAAATGACATTGTTATGTCCTCATCCATCGAGAAAACACTGGATGCGCTCTTCCCTTTCGATAGTTCAACAATAAATTACCCCGATATCATTCATCTAACCAAAGAAAGTAAACAAAACCCGCCTACTCGCTCAATTCCCTTCTCTTAAAATAGTTTAGAACGTAGAATGATGAGAAACGATAAGGGAGTTCTGTCAAACGCGAGGCTCTCCATGGACTCTCTGCCACCTTAAAGTTTAACATCAATTTCCATGCAAAAAGAATGAGG
>V300016263_L3_WHPEAkcfEAAARAA-541_1_paired_trimmed_paired_merged_contig_121818
CATTCATTCATTCAATTTTAACTAACCGAACTCACGTTTGTACCTAAAATTCGAGTTCACAGATGTAACTGTTGGCTGAGAAGTTAGTTGAGATTGTACTTGATGGATTGGAACATGGAACCAGAGAGAGAATTGCTTGCATTATTATCTAATGAGGTTTCTTTTGGGAAAGGTTTGAAATGATGGGAAAATCATTTCAGAAGGCCTTAATCCTACTTAGCTAATCTTAAGCCCCCTTTTAATGAAAGCGAAATATCTCTGTTAACAAGTATTATAAAAGTAAATGTTAGGTAAGGAGTGCATTGGCGTCCCTGCATGTCTGCGATATAGGTGGATTATATTAATTAAATAATTTGCATGATTGAAAAGGTAGCATTCCCCTTAACTATTTGTGATTTATTTTTTGGGAGTAAGATTTTCTTCTTTCCCACCAGTCGCTCCTCTCCTTCTCCCTTTTTTTTTTTTTTTTAATTAAAAAAATCAATGTCAGATGTTTACGTAAATTAATCGTGACCGTTCAAATAAAATAGGACTAGAAGAGAAGAAAATTATACTCATTTTTTTCTGTTAGCAACGAGAAAATCATGATTAGTGCCAAGTTAAATCATTTAAGTGAAAAGTGAAAATCAGGCATAAAGATGAAAGTAGGTTACTCTAGGATGGTCGCTCTCTTGCATCTATGTTCGAGTCTTCACTTAAATGATCATAATTTAGAATATGCTTTGTAATTAAAAAATATGTTGATTTAGGTTAGGTCAGTTAGTTAAGACAATGTGTCAAACTCCTTACATTTGAGTTGGAGTCTCATTTCTATAAAGTGAAGTAGTTTAGAATATTATCGTGTAAGGCAAAAAGATTAATTGAATTTTGGGTGCTTGATGAAAACGACACACAGGAATGTCCTGAAGGCCACCATT
>V300016263_L3_WHPEAkcfEAAARAA-541_1_paired_trimmed_paired_merged_contig_121819
CATTTCCCCCGCTATGGATTTTCAGCTCGGCAGCATATCTAGGCTCCATAATAGCAACCAGTTCTCTACAAACCTAGCAACTGGGATAAATTTCAACAACCCATTTCCAGCTTTCGGAGACGTTTCGGGTACTTCCGGATTGAGTACTAGTACTCTTGAGCCATCATCCGGCGGTGGGACAAACGCTTGTAATAATTCTTTTCTGGGTTTTAATTATCCGCTCACTTTGGGCGGCGGTGGAGGCGGTGCTAGTGGTAGTGGTGGGTTAATTAGTACACAGAATATGATGAGTGCTA
>V300016263_L3_WHPEAkcfEAAARAA-541_1_paired_trimmed_paired_merged_contig_121820
AACTGAGCTTCACAATATGCAGACCTGTGTCAAACCACTGAATGTCAAATGAAAATAATACACAATTGGGAGATGATGAATGAAGCCGTGATGAGTACATATCAACCACAAGAAGAGATCTTTCAAGTAATAATAACAATATATAAGCATGAAAAGTATCTCCAGGTTTTACAATAAACAAGAAATGGATACAGCTATTGGATTCAACATTTTGATAGTTGTGGAAAAGTCATTTACATATA
>V300016263_L3_WHPEAkcfEAAARAA-541_1_paired_trimmed_paired_merged_contig_121821
CATATTTACGGTCATGAACTGGTCATCTCTGCTTGACCTGTCAAAATGGGGCCTGAAGCTGGTCCATGCTCGGTGTTGTCTGCCATCAACCGGTCAATGGGCAACATTCGTTCAACTTACTACCTAAATCTAGGGATCATGCCCTACCAGCTTAAGGGCCAATGGGCGTCTAGTGGCGTAGCACATTGGGTTTGAGTTAGTGATAAGATCACTCCTATCAAATGAGATAATTTGGATAGTTTAGATCACTTCGAGGGGATCTGACCTCCTAATACTTACATACCGAGATAATTGTTTATTTTCACCATGCTGCTATACTGCATTTAAAGCACCATTTTATAGGCAGGCTCATACTCAAATTAGCATAAATAACCAAGCGCATAAATAATACCGATAGACACTAATTGAAAACACAAATGACTCTGCTGGAAATACCAACAGAACCTAATATATCATAATAATGATACTCATAATTATCGTAACAGTTAGGTATGGTCTTTGTCCAATTACTCTGGATATTATAATGAAATAAATGTTCAAACTCAAAATAGAAGAATTATCATGATTAACTTTACCTATTGATCAGAGTAGCAGATATTGTTTTGTAAAGGTAAGACTCTCAGGATGATTCCATTTAAGCACGCACTAAAACATTTTTTCCAAAAGTAGAATCATTGAAAGCAAAGGTTTGCAACATATTTTTGTTATTCAAAACATGAGACTATTCTTACATTTTTCATCAAGAAATTCAACCATGCATGATATCAAATGTTTAACATGTGTGCATTAACTATGCTGTATCCTTCTTTATTGAGAATCAAAATTAGTTTTATGTTTGGGTCTCCTTGTACCACTTCAAACAGGATTTTCAGCTTTAATGTCTGTGGTACCTTCTTATGCAGG
>V300016263_L3_WHPEAkcfEAAARAA-541_1_paired_trimmed_paired_merged_contig_121822
TGTTACAAGTTAATATTAAAAATGGATTTTGCACATTTTTTGTTTAATTGCAGTTTCTAATAATAACTTTCAAATCACAGCTGATAGAATCTTAGTCACTGAATGCAAAATCAGTAAAAGCAATGTTGTAGGAGCACAATGGTTCTAAGCACAAAATTTAATGAAAGACCAAAGACTAAAACAAAAACCCCCATATTGCAATACTTCC
>V300016263_L3_WHPEAkcfEAAARAA-541_1_paired_trimmed_paired_merged_contig_121823
AACTAGTATATCTAACCATTAGGTACATATGCGAGAATTGGTGGGTGAAAAGTAGAAATAAAAGTTCTATCAAATGTTTACTTGAATACAAACCTAATACACAGCAACCAGTTAGAGTACCTAGGGGACACTACTTTCAAATAGTAATTCCTAATATTGGGTAGTTAATAACAGAGACAAACGAGGAACACTGCTTGTAGCGCCAAT
>V300016263_L3_WHPEAkcfEAAARAA-541_1_paired_trimmed_paired_merged_contig_121824
AGCCTTGATCATGCAACTCCGGGTGTTAGTAATTGCTTTCTTTACTTTTTGTAGCTTCTGCTATGCTAAACATGGCTGTCATTTGTGTGAAACTTAAAGTGATTGAATTACTGTAAACGTTGGTAAATGTTTAAACATTAAAATGCATACAATATTATATTCTGAGAAATCACAAAAAGCAAGTATTCTGAAGGATCACAAACCAAGTTAAAATATATAATGTTACATATATATTTATGCTGACTTTACTGAAAACTATTTTTGAAATCATAAAGCAAATCTTCTGAGGGATCACTTTGGGATTTGATGCTAGAACTTTTTTCAAAACCTCATGCATCTTTGTGATATAATGACTTTGAACTTCCAAGGCCTTAAAGGTTATTATGTTGGAAAAGAGTGCAAAAAGAATCTAACTTATGTTTCTAAGTTAATAAATGCAGAAAAGAATTTATATGTTTTGTTTGCATTATGATTCCACTTGTTTTGTTGTGTTGTTTTGTGTTGTGATTATGTATTTTATTATGTCTATAGCTTTTCTATTGGTGCATCTCAAATTATGAGTGTTTTTTTTTTTTTTTTTGCTTCTCGCTTTTCCATGTTTAAAATAGTTT
>V300016263_L3_WHPEAkcfEAAARAA-541_1_paired_trimmed_paired_merged_contig_121825
TAAAAAAAAAACAAATCATTGATCTATATTGTGACAAGCTTAGAGGCCATGACTCAAAAATTTTTAGTTTATACACCAAACTCTAATTGAATCAAAATTCAAAAGCCAATACTCTATTTTTCTCATCAGAATGTGATCGCGACAGCCAACACTAACAATAATTTTTTCGTATTTTAAAACAAAAAACAAAGAACATGGAGGTGGAGACTATACTATTAATTTTTAGTTTTGGAGCCAAAATTCATGTTGGTTTAAGGCTTAGCTTTAACTTACCTTCTATTCATTATG
>V300016263_L3_WHPEAkcfEAAARAA-541_1_paired_trimmed_paired_merged_contig_121826
TTCATATATATTATACATTTTTGAGTTAGTTTGGTCATTAACTTCGCCAATTAAATTTAATTTAAGTGCGCAAATTAAGATAAACACGGATTAAGTACTCCTAAACGAGTAGCAGAGCAAGCTATAGCTGGCAAAACTTTATTTGTGGTGTAGGTGGGACAAAGTTAGTGATATAAACCATTTCGTTTTAGTTTTCTGCTTTTTAATTCATTGGTAGAGTCGTGCAGATCCAGTAACTAATTAAGTAATTATTCAAATTAACAAGAACCAATGTTTAAACACC
>V300016263_L3_WHPEAkcfEAAARAA-541_1_paired_trimmed_paired_merged_contig_121827
GAACTGCCATACAGTCATCGAAAGGAAAAAAGCAAGCATGTAATATGCTACACAGCAGAGCGTAAACCGCACAAAGGATCGTTATGCAATAAAATATCCAAAAAACACAGAAAAATTGAAGCTGTATTTCTGGTCACAAAACCCCACACTCAGAATGTGAGAACCCCACAATCAGACTGCCGTTAGTAAAAGATGTGGGTAATGTAATTGTAAGTCATCAAGACAAGGTTTGTTATGACTTATGACAACACCACAGGTAACAAGAATTACCAGATATGAGATCTTCAGTCACTAAAATGTTCAAAAGAGTACAGCTTAACACACGATACAATTATACCTGG
>V300016263_L3_WHPEAkcfEAAARAA-541_1_paired_trimmed_paired_merged_contig_121828
AATCATCAAGGCCCCTGCATGCAGCTTACAAAATGCTTATTTTCTTTGCTGGGGAGACTAATTCAATCTTCCCCTAGCTTTGGAATTCGGAAATCAATGAGCAAACCAAAGCTTCAACTCCTCTTCTTGTTCAGCATCTTCATTGTCTTTCTATGCTTCTTTCAGGGGAAGTCATCACCTCTTGAGCTAGAAGATGACTCTTGGCTTGATGAAGAAGAGGATGCTGTGAACATGGTTGAGAGCCACCAAAGTTCAAGGAGGAGATGTGAGCTTTCCGCCGGAAAATGGGTTTACGATCAATCGTACCCTCTCTATGACTCGACTTGTCCGTATCTTAGCACTGCAGTGACTTGTCAAAAGAATGGAAGGCCGGATTCGGACTACGAAAAATGGAGGTGGAAGCC
>V300016263_L3_WHPEAkcfEAAARAA-541_1_paired_trimmed_paired_merged_contig_121829
AGCATCTTCATTGTCTTTCTATGCTTCTTTCATGGGAAGTCATCACATCTTGAGCTAGAAGATGACTCTTGGCTTGACGATGAAGATGATGCAGTGAACATGGTTCAGAGCCACCAAAATTCAAGGAGTAGATGTGAGCTCTCTGACGGAAAATGGGTTTACGATCAATCGTACCCTCTTTATGACTCGACTTGTCCATATCTTAGCACTGCAGTGACTTGTCAAAAGAATGGAAGGCCGGATTCCGACTACGAAAAGTGGAGGTGGAAGCCAAACAGCTGCT
>V300016263_L3_WHPEAkcfEAAARAA-541_1_paired_trimmed_paired_merged_contig_121830
TTAATCATTATCATCTGTAACAGAAGCTGGGACAAGAATTTATTATCATATTAACATAAAGAATGTAGTTCACAGGTAGAGTAGAAAAACAAGGCAGGCCAGCTTGAGCATGGCACAATTCAAATGGGCATGGAAGGGCTAGGTCACATCCTATGTTGTGCCATGCCAAGTAGAAGGCATGAGGCATTTAAAACCATTAGTCCATTACCGCTACAATCTTTGTTTTCAGTTTCTTTATTTCACATCTTTACAAACAATGATTATCTATCCGTGATG
>V300016263_L3_WHPEAkcfEAAARAA-541_1_paired_trimmed_paired_merged_contig_121831
GTCAGATTTATCCCTTTTGGAAGCTATATTCTATTTTTATGTGGTATCTGTCACGTTGCATATCATTTATGTGTCACCCATTATGAATTTTACATCCTCTCAATCCTTATCACCTAAATTGTATATAAGTCCACTAACTAATTTTGTCATGTGCATAATGGTAGCACAGTCTAACCATTAAATCGAGGGTGCCCTGGGGGTTTGAGCTA
>V300016263_L3_WHPEAkcfEAAARAA-541_1_paired_trimmed_paired_merged_contig_121832
TCTAACAAGGTAAGACAAGCTGCAAATAACTAAAGCCAAATCAAGATACATATTATATTTTCAATTCTATTTATAAGAAACACGTCCCATAGGTAAAACCAAATCAGCAGAGTCGTACGTAACTGCCAGATCTATCGGTACCAGAAATGCAGCCCAAAAGGGGATGCTGTTAAACTGGACCAACACTGAATGAGGACAAAGTGAACCATAACTGCTTACAGGTCTTCCTAAACTATATTGTTGCTTTCTCTGTATTGCCCGGACAACCACTCCTGCTCTCATGTGCATTGTAGGTACGGTGCTAAATAAAGAGCCAAACTAGTCTCTCCCGCAAACAGAAAATATATCCATGAATGCCTCTTATGAGGGGTCACCTTCTGGAACTACAAATGGCTGGTCAGATAGATCTAGAACCTAAAATGACTGGGTATATGCCCCAGCATATCATCAGATCATCCTATCAGTTTATGTTGAGGACTCAAGTTTGTGCATATACTTATTTTGTGGAGAAAATTCTTATCAAATCATGATTTATTCCACATTGTCAACCATGGTGCTGAAGCTAACACTTTTCAGTAACCATTCTCAGTTACTCGGGAAATGATCATTCATGGCATACACCCCAAATTATACCGTAGTTTTCATGCATTTAGCACTTCAGAATATACTCACTGCTACCATTACATTGATGTTCATCCTGCCTTTTTTCATATTCTGATTAAAAGATTTCCACAGAAATCCTATAGTAATCTATCATGTATACCATTGAGGTTGATGTCTAGGTTATGAAACTTAAAGACCCAAACAAATTCTCTCCCTAATGCTTCTGGAGTAGAGGTGTAAAATGGGGCCGTCGTTAAAATCCGTCCATCTGTGCTTTGGTACTTGGGGCAACTTAATCGTGCCATGCTCATGCATCATATTAGTGTGGTGCCTAATCCT
>V300016263_L3_WHPEAkcfEAAARAA-541_1_paired_trimmed_paired_merged_contig_121833
ACTGCTGTTTCACAAGTACAAATTGAACTCAGTAACTATGAACTCATCACACTTTCTCAATGCATAAAATTACTTGAAATAGAATAAAATGATCAGTAATGCAGCAAATGAGAAAAGAGTAACGATATTTAGATGCACAAAATGATACACTTGCCGACACAATCTATTAAAATGTGACGGATTTTGTATCTAAATAGAATTATCGACGAGAAAAAGAGTGGTACCTTGAATTTGAAATATGTATGAGCA
>V300016263_L3_WHPEAkcfEAAARAA-541_1_paired_trimmed_paired_merged_contig_121834
AGTTCGAGGTGCAGTATTCTGATTTTCGTGGTGTTGGGATCGTATTTGCTGCTTCTCAGTGATGATCAAATTGGAACCTGAGATATCTCTCTTGGTTTAATTAGAAAGTGTGTTCTTCCTAAACGTATGTTTTAAAGAATAAAGTTAGAGAAAGGAGGTCATTCTTTGCTAAGAAATTACTGTTCTTTGACGATTAACTGCCTTCCACATGAGTTACAGTTACGCTTTTGTAACATTTACAAATATTTTGGATGAAATTACTGCATTTAC
>V300016263_L3_WHPEAkcfEAAARAA-541_1_paired_trimmed_paired_merged_contig_121835
TTGAATTAAATAACCAGTAAATTTGAAAAGGGCAAGTCAGATGAAGATCAATTAGTAGCCAATAATTAAGGTAAATACAAACAGATTTATATTATAATAATCACAGTGTAACAGTGCAAGGAGGGAGTAGTTGGAGAATCTTCAGAGTCATTCAATCTCTTAAACAAAATTTAAACACCAACTATTGAAACAATATCACAATCAAAAGTAATAAATTTCAAGGCAAAAAAGAAAAGAATATTAAGAGCAGAAAATATTTTTTTTGTTCACTTCATTATATGGAGCAAGAAAAGGAAGAAGGTCTTCACCAATTTCTCCTTCCGGTGTATTTCTGACATTTATGTTGAATAAAACAATTTCTCCAAATGCATTTTAAGCTTTGATTGAGTAAATCAAATAACAAAACGATACAGGAATGTGAAGAAAGAGAAAATGTGAAAATTGCTTGCCCAAAAATATTTTGA
>V300016263_L3_WHPEAkcfEAAARAA-541_1_paired_trimmed_paired_merged_contig_121836
TCTTGGTGCATCCGGCATATTTGTGAGTAAAGCTTATGTTACTTGACACTAAATAAGATACTGCAACTGTAATTCATTCAGTTGCCTGCAGCCTTTAATATCTGTTTATATTAAAGCAACGAATCTAAAACAATGCCCTTAACCTACAAGTTCTAATCTGATACTTAAGAACCTCAATTTTGCTTATAAGTATTTATTCATTTTGTATTCCCTCTGTTCAAATTTCAGATTGGTAGACCGGTGGTGTTCGCA
>V300016263_L3_WHPEAkcfEAAARAA-541_1_paired_trimmed_paired_merged_contig_121837
AAGATATTAACTAAACACACTCCTGAATTATGGATTCAAGGTGTTTTCAAATTCTTGATTATCAAATTCTGGATTAGAAGTGCTTTCATATTCTTTAAGTTCATCCTTGTTAGTCATGTATTCGGAGCTCTTTGGTACTTTTTTTCGTTTCAACGAGAGATAGATTGCTGGAAATTTGCTTGTCGAAGTGAAAACGGTTGTGAACTTGGAGGTTTTCATTGTAAGGACAAGGAT
>V300016263_L3_WHPEAkcfEAAARAA-541_1_paired_trimmed_paired_merged_contig_121838
TGAATTTCACCAAGTCTGGTTTCATGTAATCTTCCAATCCCTGTAATTTTCAATTGGGATCATAAATCATAATGTTGCAAGTAAATGCTGTATTTATGTATTCAGAAAGATATACTCTTCAACTGATAGGAAGCAAAGCATATGACTTTTCCCATGGTGGATGCCTAATTTCATTCACCTCTTCTTTTCATGATATAAATTTTGGGGTTTTGGAAATTTGTTGAAGAACTTAATCATCCCAACAATGGCTTTTTTGAAGTGCATAAATTTGAATTTTTTTATTTTCTAGAAATCTTAAGGAACCGGATCGATAATGTGAGGTTCAAATACTCTGTGTATCTGTATGATAGAACGATGCGTTTGTTAAATCCGTTATCTGTCCTATTTCTTCCTTCCGAAATGTTGCTGTTGTGTTCACAAGAATAAAGTTTATGGAAGAAGTCTCGTTGCGCTTTTTTACTTGTTTTAATTGATGTAAAATCCTTGCAGAGAACATTCAAAGAAATTCCAGTCA
>V300016263_L3_WHPEAkcfEAAARAA-541_1_paired_trimmed_paired_merged_contig_121839
CGCAAGAGACTTTACCATCAGTGCCTGAAACAACAGAAGTATATGTTTATTTAAACAGCAGCAGTAACCAACTAATGTGGCTAATATGTAAAGACACTCTTGCATAATACAAATAAAACATTCTTAACTTAGAAAAGAGAGAAAGAAATACATGGAGATGAGATATAAAAGAAAGGAGCCACCCCTAACGCGTTAACATGAAAACGATCAAAAGAACTGCAAATTCTAATTAACAAATTCGCATGTCATAGGGTCTAAAGATAAAAACACGGTAATAGAAATTTGAAAAAAAAAAAAAAAAAAGAGGAA
>V300016263_L3_WHPEAkcfEAAARAA-541_1_paired_trimmed_paired_merged_contig_121840
CTCTCCCTCTCTCCCTCTCTCTATCTCTCTATCACTCTCTGTCCTCTGCACTTGACATTGGCTGCCGCGCTCCAACACCACATCATCTCACCACCGCCGCAACATTACTAGATGTCGAACATAATTTCAAACCATCGGGCAGATAATAGGGTCCGTCAGACACCTTCTCCAATAGCTAATGCTATTGCCACCATCCCACCTGATATGGGCACGACGAGTGTGTCTCCGGTCACGCCTTTCGATCCAACAGTGTCTCTGGCTCCTACATCTTCGACTTCTTCGGTGACGCATCCTCTACTCAGCGCCCGACAGACTCATCAACGGCCCCAGAGTTCTAAGGAGGCTGAGCAGTCTAGTAAGGCTTCCTTTGTCCATGGAGAGGGGTCCTATACAGGTTTTAGGAAATGTTATAGT
>V300016263_L3_WHPEAkcfEAAARAA-541_1_paired_trimmed_paired_merged_contig_121841
GATGTAATGCACATAGGATTTATGGGGGACGGGCAAAATAACAGTATATCAGAGTGAAAAAGAAGAAACAGTAACCAGTTAAAAGTCCATACAAGGAATAAACAAACAAACAAAGATAAAGATCCCAAAACCCCAAAACTAAGATAAAGAGCCCGCAGTGTTGCAATATTTTTTAAAAATAATAGTAAGCCTATTTGACAAGATGCGGGAGGGGAAACCACATGATATTATGTACTTATATGAAAATAACAGTGTAATCATTGGAGTGGATGACAAGTGTGATGTGTTGGACTTGAAAAATATCTAGTAATCCTGAAGGGTTAGAAAGAACTGCAAAGATGGCAAATGTGAATGTGTAATACATAGGAAAGTTAGTTGTTCTGTGATTGCTGCATGAAGATGTTGCAAATCTCTGAGGAAGAAATATTATTTTTCCAATTATACACCTTTTATTAAACATTAACATTACTTGTAGCTGAAGGTATAGTTTGGAATCCCCGGCTTGAATATT
>V300016263_L3_WHPEAkcfEAAARAA-541_1_paired_trimmed_paired_merged_contig_121842
AGATTCCTTGTTCGTGATGACATGCCTCTCGGAGCTTTTGCCAAGTTTATAGGGCGTCAACTCGATAAAGTTCATGCTCAACTGTATTTCAAGAACACTGTACCTCCTAATGAGGCCTTGATGTCTGCATTTGATGTAGAGAATAAGGGTGACAATGGAGATCTTCACACAACCTACACTGGCAAAGGGAAAGGAGACGACTTTGAATCATTAATATGTTACCAAGGACTAAGAGTAGAGCTGCTGCAAGGAGTGACATAATTATTCGCAGGAAGGGTCAAGGGGAGAAGCTGAAACCACATGACGTAGATGCTTGG
>V300016263_L3_WHPEAkcfEAAARAA-541_1_paired_trimmed_paired_merged_contig_121843
GTTTACAAAATTTTATCCACATATTTAGTAGCATTACTCAAAAGTAAATAAACATGTATGAAAAAAAACAAAGCATAGACAAATCATTTTTTAGATTACTATTCATGCACATGCATTTGGGAATAAGGTGTACATGCACTGATGCACATATGTTTAGTAGAATATATAAAAATTCTTTCCCTTGGTCAATGTCATCATTCATTCTTCGTGGGCGTCTATGTGCGTATGCACTATAGACTTTGGTGGATTCTTCCTGACTATAGACTTTGCTGGGAAGAATTTTCCTCCACTGCATAATTACCTCTCTCTGTTTACCAAATTCATTTCTTCTCTTCACTTTTCCATTTCTCTTTCTTGAACGTGAAGGATGCATCGGTTCTATTTGCCTAAATGAACTAGGCAACTACTTATAACTTTTTGCAAGACTGCCTGTCAAAGGAAAGTGACAACGCTAACACAGACAACAACATTGGAGATATTTGTAAACTTGGTACATG
>V300016263_L3_WHPEAkcfEAAARAA-541_1_paired_trimmed_paired_merged_contig_121844
CTCATCTTCTTCTTCTTTCTCTTCTAGCCATGTTTTTGCAGGGGCGGACCTGCACCTCATTAGCAACAAAGCATTTGGCGGTGGAACGGCGGCTGCTGGAGCTTCAGAAGTTGATCCAATTCCGACACCGTCATCGAAATTTGGCGTACAGTTTCTCTCCTTTTTGTCCTCTTTACAAAACCCATTACTCTGATTTTCCTGTAAAACCATAAACCATTTGGAAAACACAGTCCTAGAGCTACTCTGGTCAGAACCGTCACTAATTCCCACACCACCCGCATGGTTTTCTCGACCGTCTCTGTTTTCTTCCTCATCTTCTTCATCTTCGTCGTCGTCGGAAGTTATATCGGATTCGTGAGGAAAAGAACCGAAACACCGAAAATCGAACCTGATACTTCTCAAGCAAGTCAAGAATTGCATGACTTCTTTCTTGAACCCGAAAGCCTCAGCCCAATTGGGTCTCCTCTGTTTCCTCTGTTTTTTGTTGTTGTGAATTCTCTCAATCTCTTCCATCACTGACTGCCAGCTTTTGCACGAGCCTGACTTGTGCCGGACTTTGATTTGTCCCGCACATGTGACTTTTGGGGACGTGGGCTCAGAGATTTCCGAACTCACGGACTTGGTCTTGGCCCACATCAGAGGACTAGCATGACCAAGACCGCTCCTCCCAATGCTCGACTTTTTTACGAGTTGATGCTGATGCTGGTGGTGGTGGTGGGGGTGGCGGCAGTTGGGCTCCGAGGACCTTGCCGGACTGCAAATTGGTTTCGGCATGAGTTTTAGATGGGTTCTTGAAGGAAAACATACTAAGAGATCAGCTGAGAGTGCTCCCTTGGCCTCCCTTCGCTTCATATTTTGAATGTTTGTTGCTTTGCTGCTTCAATTT
>V300016263_L3_WHPEAkcfEAAARAA-541_1_paired_trimmed_paired_merged_contig_121845
GTACAAGTCTAGCAAGGTACTGGTCTCATTGTCTGAGCAATCTTTTTGTTTGGAAATACTCCTTGAATTGGTGTTCTTGTTACGAAATCTGCCATAGAAAAAATAACAACAAAATAAAAGAAATTTTTGTTGCCGAAATTGCTCACCCTTTTGATGCTGCATGATGATCACATCTAATTCAAACTACAAATCAACTCACTCGTCTTGGTTTCACAGCTCGGGTTTCAAACACGCCAAGA
>V300016263_L3_WHPEAkcfEAAARAA-541_1_paired_trimmed_paired_merged_contig_121846
CATTTGATAATGTTATTACTTTATTATGGGTTTTTTATTGGTTTTTTTTTTTTTTTAATTGAAACGATGCAATACTGGATGACGGTCCCAATCATGGACGTGTGTGTTTTTGTATAGATTTACATATGCACATGATATATATGTGTGTGTGTCAAATGGACCTGTGGTTTGCTATAATTGTCAAATTAGTAACGTGGTTTCCATTTTGTAAATATGGCCTTTGTGGTTGATATTTGTTGTCAATTTTAGTCAGAATAA
>V300016263_L3_WHPEAkcfEAAARAA-541_1_paired_trimmed_paired_merged_contig_121847
TCCTGGTATTTTTTGAGTAAGTTTGAGTATGTTTTGGTTAGTGTAATGGGCTGCTGAGGAAATTGGAATACCAATTGATTAGTTTCGTGATGGCTGCTATGCAGTCATCGACCCTTCACTCAAATTCCTGGGTATATACCTATAAATACTGTTTTATAGATAGCAAGCCACATAAGTGAGCGAAGACTGCAGACCAACTTTTTAACTGAAGTCATAATTAGCCACTTACAAGACCTTTTATTCTTACTACATTTCTCCGATT
>V300016263_L3_WHPEAkcfEAAARAA-541_1_paired_trimmed_paired_merged_contig_121848
ATTACAACCCCCGTGAACATCCTCTCTGATTCTTTTCAACGCGTGGATAGAGAGATACCCGAGTTATCTAAGAGACTAGAATTCCTTGCAAACCAAAAAGATGTGCTCGGTCTTGGAAAAGGTCTTCGCAAGGTTTCACAAGCACCAACAACTTCCTTGTTTGATGAATCACGTATATATGGTAGAGAACAAGACAGAGATAAGTTATTTAATCTATTGGTATCTGACGACGATGGAAGCAGTAGTCATGTATCTGTCATCACCATCGAAGGAATGGTTGGGATTGGTAAGACAACCCTTGCTCAACTAATTTACAATGATGAATATGCGCCAAGTC
>V300016263_L3_WHPEAkcfEAAARAA-541_1_paired_trimmed_paired_merged_contig_121849
GTTACTCCCTTTCCTTCTCCGGGAAATCACATGCCGCCACCACCTCGGTCGTCATTCCGGCGAGAACCTTTGTCACGGAGCTACCACTGCCGACGGCCACAACTTGTCTCTAATCTCAAACTCTCTCTGCACTCCCCCGTGCACAGTAACGCCTAACCACCTAACCACTCGAACTCCGGCGAGTTCTCGCAATTCCCAGCGAAGGT
>V300016263_L3_WHPEAkcfEAAARAA-541_1_paired_trimmed_paired_merged_contig_121850
AGTTCTCGCAATTCCCAGCGAAGGTGAGCCTCAAAAATCCCCAAAACTTTTTAAATCTCGTTTTGGTTTACGATTAGGGAAATTTAAGGTGTTTTAGCGACATTTTGATGCGGAATTGGCACGAGGGATTTTTCCCCAGTTTCCAACGAGAGATCCGACGACTTCGAGTTGTTTTTTTAGCCAGCTCTGGCCACGGTCGAGGAGTCCAATGGT
>V300016263_L3_WHPEAkcfEAAARAA-541_1_paired_trimmed_paired_merged_contig_121851
CCTAAATCAATCAACCAGTCAACAAATGAGATCAAAGTTGAAGAAAACTGAGTACAATACTTAATATATAATTGTAAATTAACTTCAACTATTATGTGTGTGGCATTCATTTTTGTGTAAAGCAAAATTGGTATTTCTACAAAATTTAGTGCTACATGTCATGAAATGTTATACTCCATTAAAGTTTCTGATGTATCAGTGTTTAGTTTCTGACGTATCAGTGTTTCCTTATCAGGAAAGGAAGGAGTTGGTGAAAGG
>V300016263_L3_WHPEAkcfEAAARAA-541_1_paired_trimmed_paired_merged_contig_121852
ACGAAGTCCTCGTCTTCCTCGAGCTGAGGTCACAAGTTACAAAAAACAAAAAAGGTAACTCAGCCTGTATACACCACTTTAAAGAAAAGAATCAGCTGACTACAGATAAGCCATAGACCCCCAAGTTACGTTTTTGTCCTTAAGGAAAGAAAATCCAAGGTGTTTGCAATCCACAGATTAATTCATAAGTAATATGCTAAGACGTATAACTTAATACTCGTTGATTGGGACATACCTTCTTCTTTGTTATCAGATGATCA
>V300016263_L3_WHPEAkcfEAAARAA-541_1_paired_trimmed_paired_merged_contig_121853
TTTTTTTTTTTTTTTTTTGTAAGTTTTTGTTGTTGCAGCTGGTCGAAAATGCAGACCTCGGAGCTGCTAGATCTTTTAATTGGTATACCGAAAAATGGTTTATAGGGTTTGTTTTCTGTGTTATACCAAACTTGGATAAACTCTTGAGCCAAAGCAGAAAGAGTGAACTGAATGAAATTTTCAAGTTGTTAGTTCCTCATTCTACGTGCTCTTGATTGCTATTCCCATGTTTTTATCA
>V300016263_L3_WHPEAkcfEAAARAA-541_1_paired_trimmed_paired_merged_contig_121854
ATTATTTCTCCTTTTCTATTATTTCAGATGTAAATTTCAAGCTTTCGATTATCTGTTCTGAACTTAGTACTTCACTAGCATTATAGATGCCATGGTTCTTTTGGTATTCATAAGAATCAGATGAATTCCATTTAGGTTGCATTGTTTTGATTCCGGCGATATTTTAATCTATATATCTAAACTACGGGGAGAGGATTCAAAATTGGGCGCAAATTGCGAAAGCACGCTGCTCTTTAACTTAGGATCATATGGTTTTTGTTTGTAGATACCGCGTTCAAATTAGAGCCCTATCAATGACCATGCATATTCATTGATTTCTGTGCATGTCATAGAGGCTGCTATACCTTAATGTTTGATCAATGGATTTTGAAGTTGCACGGTTCGAATCCCCACTGATTTTTATCTCATTACTTATGCCAGCCAGAAAGT
>V300016263_L3_WHPEAkcfEAAARAA-541_1_paired_trimmed_paired_merged_contig_121855
TTCGAGGTAGTTTGTTTAGTAGCATATTGTTCAAATCTATGTAGTGTGTCTTTCTGTAACTTGAAATTTTCTTGTTGCAACGGGTTTTTTGATTTTCGGGCGGGGAAATAAATAACAATTTTCATTGTTCCACAGTTTTTTCACATCGGCATTCATAGCTGATAAAAAAGGTTGCATGCTAGTAATTGAATGTAGTCGGTTAGTCAGCTCAAAGCTACTAAATTTGAGTTAGGATCAAGCTC
>V300016263_L3_WHPEAkcfEAAARAA-541_1_paired_trimmed_paired_merged_contig_121856
AAAATTACACATTACTAAATTTCTTGTTGGGGTGATGATTACTTGAGAAAAAATGGTTTCCAACAATCCAAAAAGGATAAAGCATTGATTTATACATTAAATAATGTTTTCATAGAATCCAATTGTAAAATAGGCTTATTTAGTTGGAATATCACGAGCACGCAGTTGCATATTTATTGCCTATCCTCTAGGTCAAAAGGGTTATAGGGTGCATTTTTGTCAGCTATCCTCTATGAAAATACCTCTGCTTTTCAAAATCA
>V300016263_L3_WHPEAkcfEAAARAA-541_1_paired_trimmed_paired_merged_contig_121857
GTTAAGTTTTCGTAGAGCAGATAACTTCGTGAACTAATTGGTACAGTAGCCATTAGAAAATAACGCTCATTTCACATTTGCCTCTAAAATTTGGAAAACAGATGACAAACCAGAAAGTAGTTGGGTAATACATTTTTCAGCTACAAGTTGGGGTACATAGATCATATGCAAGTCATAAAGTAAAGAAAACTTGATGAATACTCAATCGCTGACCTTCGAAGCCATTATTATGAATTCGTTCATTTGAAGTACATCAACAATACAACTAAAAACAGTAAGTGAACACGATCTTGAACTAGTCTTTGAGACAAGCACGAACTTTAAAACTTTATCTGCTA
>V300016263_L3_WHPEAkcfEAAARAA-541_1_paired_trimmed_paired_merged_contig_121858
CCACTGATGACCTTCAAAGATGCAGGTATGGCTTCAGATTATACTTCAGAACTATGGAGTAATAGGAAATGTGGTGGCTATTTATCTAGTTTCGTCATTGTATTAAATTACACCAAGCTAGCAAGCACTGGCCCTGGTAAAAGTACAGAAATCTTGACTCTGGTTTTAAAATGAAGTCATGCGTTTTTTGGAAGTCTGCAGCCAATCTGGAACCTATTAAAATTTTTATTTATATTTTATTTTCTCATGGTTTTGTCACTTGATTTCTAGACTTAATGGCATGGTGGATTGTG
>V300016263_L3_WHPEAkcfEAAARAA-541_1_paired_trimmed_paired_merged_contig_121859
CGCAAGATCCCCACTCTCCCCTTCGCACTTCGACCTTCCTCTCTCACCAATGGAGGAAGAAGACCAGCAAAAAGTTGCAGATCTGATCAAAGAGCTCGTCATCCGCCTCCGCTCCCAAAACCCCAATTCCGAATCTCACCCACCGACTCCAAACTCCCCAGAATTTCAAAGCTCGCTCCTTTACGCTTTCCGCTTGATCTCCAACCGATTAACTCCCTTTGTGGCTCCCGATGCAGCCGACATAACCTAGTCCATCAAGTGTCGCCTTGCCACCCAAGGTAAGTCCTTGCAGTCCCTCACTTTTGCCGACCTTTATACCAAATTCGCATCGAAAATTGGCTTCGGGAGTGTAAATAACAAATGGGCAGTCGTTTATTTGCT
>V300016263_L3_WHPEAkcfEAAARAA-541_1_paired_trimmed_paired_merged_contig_121860
GCCCCAAGTCATCGGATAGTTCTCTATGTAATACAACATTAAATATCGACACAATAAGCTCACGAAATTTCTAATTAAACTTCGGTTTGTCTACATATTAGCATTTTCACAAAGTCACAAAGCAGTACAGCTGAACTAAAAACATGGGGTTTTTCGTCTCTGAATTTTCAGGGCAATGTAACAATATTACCTCCCAATACGCATGTCAAATGTTC
>V300016263_L3_WHPEAkcfEAAARAA-541_1_paired_trimmed_paired_merged_contig_121861
GAAGCCTTCTGCCCACTCCCTCAAAACAGAGGCGGGAACACTGACGCCCAGCCTCAGAGGCCGCCTGGCCAAGCCCTGAGGCGAGCCTTTTAAAACATTGACCCACACATCCAACAAAGCATTCTCATCTTCACTACACTTATTTTTTGCATATGCTTGACCGCCCAATATTTTGTGTCATAAAGCATTACTTGCCAAATTGTTCCTTGAGCTTTAGTGGCATACCACAGTCGCACAACACACTTGATGCACTCTTCCACTTCGTCCATCCATCTTGTATTCTATGATTAAGATCTTCATTCAATTCTCTGTTCTTTTGCAAGATTGATCCAAGATAACGAAAGCGGTTGCTCTTTGGTACTTCCTGATCTTCGATCCTCACCCCTAACTCATTTGTAGCCCCATTCTCACTGAACTTGCACTCCATATACTATGTCTTTGACCTACTTAGGCGAAGACTTTTAAATTCCAACACTTCATGCCAAAGGTTAAGCTTCGCATTCACTCCTCCTTGCGTTTTATCTATCATCAGCATATTATCTGCGAAAAGTATACACCAAGGGATATCATCTTGAATATATCTCGTTAACCCATCCATTACCAATG
>V300016263_L3_WHPEAkcfEAAARAA-541_1_paired_trimmed_paired_merged_contig_121862
ATCGTATGAATAACCACTAAGTAAGTACATAAAACATTAACATAATTTTTCTAATATATATATCTATCTTAATCGTATTTCAGTAGCTAAAATGTCATATCGTAAAATCACGTTCACAAGTATGTATATAGTCATCAATCATATATACCACAAGGAACGTAAAGTCGATAAAGCATGATAATTCATAAAGCGTGAAACCAATTTACTCATAAACGTTTCATA
>V300016263_L3_WHPEAkcfEAAARAA-541_1_paired_trimmed_paired_merged_contig_121863
GCTTTATGTCAGCCAAGAACAGGTAGCAATGAATCTCTCTTCGCTGAGCTCTTCCGTCCTTTGGGAGGCTTGTACTTGTCTTTGGACTGAATGAGACAAAAATTTGCTAAGTGGTAAAACTAAAACATTAAGCAGTCTAATTGACATGAGAAAAACATTAATGCTTATTGTTTAACTCCTCAATTCATCATGTACAGCGCACTGGTGGGACATCACATCCTTGAGATGTCTAATAGCCATTTTTTTATTTTTTGTGATCTCTCATTCTGAGTTCGATTCATGGTTTAATCCTCCTAGGCTGTTTATGTAGTCTCCATTAACAAG
>V300016263_L3_WHPEAkcfEAAARAA-541_1_paired_trimmed_paired_merged_contig_121864
AATAACAGTCGTGTTCAGCCTTTATTCTCTTCAAATTGGTGCTTTTTAAGTGCATCTAACAATTATTTTCGGAACGGAGAATTGAACTCGGGACCTCGAGCTGAATGCTCGTAACGAGTTACGAGCCCGTTGCGAAAATAATTGTTAGATGCACTTAAAAAGCACCAATTTGAAGAGAATAAAGGCTGAACACGACTGTTATTACACCTGACGTTAATAGTTAATAGTTGGTAGGTGATGGATTATTTTTTATACTGTTCGATTCTTGAACTGTTTCTCACTAACATTAACAATTGTCGTCGTGAAATTTGTATAAAATTGTTGACTTGATTTGGGGTTTTGGATAGAACTGAAGGTGGGGTTAGCAGTAAATTTACATTTTCGATAGTGTGAATTGTAGTAACTGGATCTTATGATGTTCAACATAAGCATAAGATGAACTTGTTATTTGTTGAGACTGGCATTCCCATGTTGTAAATCTTGCTTCGTTACAATTTACAGGGAGAAGGAATTGGCTGCAGTGAAGATCAATGCAGG
>V300016263_L3_WHPEAkcfEAAARAA-541_1_paired_trimmed_paired_merged_contig_121865
AGTGACGTTGCAGCCCTGCATTTAGCAACAGGCGATCCACTCGAGAGTAACTTTACAAGCAAAGGAATTACACCTTGTTCTGCTGAATACAGTTGTAATTTCTTATCAGAAGGACTTGTGAACCGAATCAACAGACCTGTAATGCTTTCTGCTAACCAGCATGTCTCCTGTGTTACAATTTCGGATCTTGGATTCATTATGGATACCATTATC
>V300016263_L3_WHPEAkcfEAAARAA-541_1_paired_trimmed_paired_merged_contig_121866
AGCAGTGCCTTGAATTTGTTTTACACTCTTTCAAAAGATTTAACAGAAGAGTTGACAGACCAACTAGGAGAAACCTATATCAGAAGAATCATCAATATCATCTCAACATCAACATCTGACAGTGAAAAAGCTGCTGCAGTTGGCATACTTAGCCATCTTCCCATTAGTGACAAGAAGGTGACGGAGTTATTAAAGAGAGAGAATTTGGTACCGATAATGGTATCCA
>V300016263_L3_WHPEAkcfEAAARAA-541_1_paired_trimmed_paired_merged_contig_121867
GGATCCCTTTCCCAGACTAAAGGCCTTTAGTAAGAACTTTGTCTCTTAAAGTGTCCACGAGGAATGATATGCCATTGATTTTGTGATATGAAGAAGAAGAACATTGGTAGACAAATGATCTTGTATTTATATCATATCAATATAATAGATTCGGTTGATGTTTGTCAACCAATTTCCTCTTCTTGCCGATACCTAGGAGCGCTTGAAAATTTATTTTTAGACTGGTTTGTCACAGCTCTTGTTCCCTTTTTTTTCACATTTTACATCTCGATATGCATATACAGGAGTGCACACCGAAGCAAGAAGC
>V300016263_L3_WHPEAkcfEAAARAA-541_1_paired_trimmed_paired_merged_contig_121868
AATTCCGGACTCATTTTGGTGTGCATTTGGTTTTTAGTTTTACGGTTTGTGAGGAGGAAATAATTTCGATTTCGCTGATAACATGCTTCGAGTTTGAGCAAACATACTAAGCAAAAAATTGGTTTTAGGCTTCTGTGTGTAAATTTAATTAATTTGATAACTAATTTTTGTGTGTGCATAAAACCCTATCCCTTTTAATATATCGTATATGTATCTTTTAGGGTTTATATAAAT
>V300016263_L3_WHPEAkcfEAAARAA-541_1_paired_trimmed_paired_merged_contig_121869
GTGGGCTGAAAGATGTAAGAACATGGTATTAAATGTTTTTTTATGTTATTTTCTCTTTGAATTTTGAGGTAGGTACAATAGCGCAAACACGCACACACTTGGAGTCATGGCTCACGTGATGAATCATTTTCATCATCTTGTGACAACATTATTTTCGTTTTGAAAACTTTATTCAGTTGCCTCCCACTGCATCCCCACTGTGCTCGTACAGAAACAAATTAAAGCTGAACCCTTTGCTACTCTTCACTCCCATGGCATTAAGTGTATATATGTGCACTGTGGGTGCTATTTAGTCGACTCTGAGGTTAGGTGTGAAGTTTTGGGTTGCATGCTCGAATTTGAGATTGCAATTTCTCAGGCCAGTCAGTTTGAATGAGGTTTCCACACCTGACATGTCATCGTTTTTAGTATTTAAGCTTAGGCAGCAACTAGCTTCACCGTATCCCTATTGAGAGGTTATTGGAACCAGGGACATTCTTGGGGCAGGTCAGGTTATATAAAATTGTTAGGGGCCCATGCCTATCTTGATCCATATAGAGAGCATTCCACACTTGAAGACTTGCTTTAATGTAATCATCTTTCTTTCAACTGTCAACAAAGAACCTGCTTAGAGATCACTAGATATGCACATTGTTTTTCTTCTCCAAAGAACAGTCTGCTATTATTTGGTGTTAAATATTATGGGTTTACAGTAGGATTGAAATATCAACCGAATACAGTGCTGCGACTGGGTTTTAAATCAGTTGGCCGTGGCATATATCTTGATGTGGTTCCAAAATGAGTAGCCAAGTTGTTTAATTGGGAGTCTCTCCTAATATGTCTATGTTTGAATACTTGAATACATCAATATTTGGCTGAAGTCTTTTATTCAA
>V300016263_L3_WHPEAkcfEAAARAA-541_1_paired_trimmed_paired_merged_contig_121870
GGACTGAGTGATGATTGGGTCCAAGTACGTCTTCTTCCTGATACTAAATATTTCTTCCGACAATGTCTTTGTTTTGTATCTTTCTTTCATGTCAACTTTCAAAGAATTATATGCTTTTGGTATGACGTTGCTTATGGATAATTAGTAATCCCTCATGGTCTATATAATTATAAAGAAACACTTTAAGGTTGAAGTTGGAGGGAAAAACCCAACAATAAATTTATAATGTTTGTATGACACAATTAGTGATGCTAAATCTGTTTGAAATTTTGTATCACAATAAAATCAAAGTAAGAAGCCTCTGTTTTAACCCTTATTTCTTAAGAGAGCATCATATAAATAATAAAATTCTGGAGATCACACTACCACTTAACAAAATCTTCTCTTGATGATGTCCCTACTTCTGCCAACATGAGCCTAACTGGATAGTTGCGGCCATCCAGCTGTTAGGCCTTTTATTGCAGCCCAGGTTAGGGGAGTTTGAACTGAACTGAAACCTGACATTGATTTAATCATTGTCCTGTCTCTTCCTAATGGGGTATTTTTCATCAGTATTTGGGCTCTGTTGATCATCTTTGAATCTCTTATTGCCATCTTGGCCTAGTTGATTGTGAGAAAAACTGGATTGGTTTTATTAAGCTTTCCCACTGTTATTTGGTGTACCTGGATGGAGAGGAGCGTTCAGATCCTTTTTGGATTGGAATGCTTAATGTTAAAAAGTAAAAATCCACCCTTACCTCTTGTTCCTCTTTTAGTAGTTATGTTTTATGTTTCTGTGCTGTGCCTCAATGGCACTTAATTTAGGGTGGTGCTATCCACACACCCTTTTTACCTCCCACACACCCCTGTTAGTTTTTGTCATTTGATCTTCTTCAATTCCTTTGATCTGACGGCCGGAAACTGAGGAGTGTGGGAAGGTAAAAAGAGGTGTGGATAGCACCACCCTTAATTTATTTTGAATGAACTAGAGAAACTGCAAGGGCTAAATAAACTGTCCCTTATTCTCCACATTTTATTCTGAACCTCTTTTTTGGCCTTTTGATATCCTTTGCTCTCTTGGTTTTACTGTTAAACTCAGAAGCCTTGTTTCTGGTCCTTGATCTCAATTGTACATTTGTTTGTTTATTGATTTTGGAGTTGGATCCCTAAACTGA
>V300016263_L3_WHPEAkcfEAAARAA-541_1_paired_trimmed_paired_merged_contig_121871
CTTGCTGAGAGGAAGTTTGCAGAAAAAAATTATGCTAGTGCTAAGAAGTTTGTTTTGAAGGCTCTAACTTTGTGTCCCGAGCTTGAGGGTCTCTCCCAAATGTTGACTATACTTGATGTTTACATCTCTTCGGAGAATAAAATTAATGGGGAAGCAGATTGGTATGGAGTACTTAGTGTTACTCCGTGTGCTGATGATGAGACGATTAAGAAAGAGTATAGAAAGTTGGCTTTCATGCTTCATCCGGATAAAAACAAGTGTTTTGGTGCAGAAGGTGCATTTAAGTTGGTTTCAGAGGCCTGGACTTTGTTATCAGACAAGGCCAAGAGGGTAGCATATA
>V300016263_L3_WHPEAkcfEAAARAA-541_1_paired_trimmed_paired_merged_contig_121872
TATATGCTACCCTCTTGGCCTTGTCCGATAACAAAGTCCAGGCCTCTGAAACCAACTTAAATGCGCCTTCTGCACCAAAACACTTGTTTTTATCCGGATGAAGCATGAAAGCCAACTTTCTATACTCTTTCTTAATCATCTCATCATCAGCACACGGAGTAACACTGAGTACTCCATACCAATCTGCTTCCCCATTAATTTTATTCTCCGAAGAGATGTAAACATCAAGTATAGTCAACATTTGGGAGAGACCCTCAAGCTCGGGACACAAATTTAGAGCCTTCAAAACAAACTTCTTAGCACTAGCATAATTTCTTTCTGCAAACTTCCTCTCAGCAAG
>V300016263_L3_WHPEAkcfEAAARAA-541_1_paired_trimmed_paired_merged_contig_121873
AACAATTCCCATACAAAAATTGAAAATGGGTGAAGGGTGGGTTAGCCGCCTTGTTACCAAATGTTGAAGAGCTAAACATATGCTCGATGAGATGTGCAAATTAGAGACACGGGAATGGGGGTGGGTGGATACTATAGCATTGTTCCATTACACTTATTTATTTAATTGGTACCAACTTCACTGATTGTCATGTAGGTTAGGCTTGCCAAGGAGTTATA
>V300016263_L3_WHPEAkcfEAAARAA-541_1_paired_trimmed_paired_merged_contig_121874
TACAGCTCAGTCTGCAGCAACGAAGATCTAACTAGCTAGCTAAGCTTCTAAGCTTCAGAGATATCATTATCTATGGCAATGGCACCCATGATCACCGCCTGTCTCTCCATTATTTTTGGTCTGGACTCCTGCTTCTCCTTCCTTTTAACGGCTTTCCTCACCCACGAGACGTTATCCACATTCGACGAAAACCCCTTCCTTGAGTGCCCGTGGCCGTGGCCAGGCGAGATTCCTCCCTCCGGTTTGGATCAATATTATTAGCGTTCCATGCTTCCAGCAGCTGCAATTTTTAACTATAAACATTAATTAATAATATCTTGTACAGCAATACAGAATGTACATAGTTTAAAATTGCAGCTGCTGGAAGCATGGAACGCTAATAATATTGATCCAAACCGGAGGGAGGAATCTCGCCTGGCCACGGCCAC
>V300016263_L3_WHPEAkcfEAAARAA-541_1_paired_trimmed_paired_merged_contig_121875
TGGTGCAACAAACTTTATTTTGATATTTCAGTAGCCAGTGTATACGTACATACTAATCTTAAGAATCCGATACCAAGCAATGGTCAGTGGAACAAGTAATAACCTGTAATCTTACGAATAACTAGGGATCGCTAACTGTTACACAAAGCTTCGAACTGGAGCTGAGAGCTGACTCTCATGCGCAGCTTGAAAAAAGTGGCTGCTTG
>V300016263_L3_WHPEAkcfEAAARAA-541_1_paired_trimmed_paired_merged_contig_121876
AGCTTAGTTAAGATAACATCATATTAAGAGAAGCAAAACAGTCTAATTATGCACAAACTGAAATCTATGTCCAACAATGCAGAATTTGACATACAGAAAACAATGACAGTTCAAAATCTGTGTAAGATATGACTCCGTATTAATGGTCTTTCCGTGAACTCCAGATTTTCTCATTTGGGACAATTATTATTTTCAGGGGATTATGGCCCACTGAACTGAATTCTACACATAATCCAAGCCTAAAACTCCTATTTCAGTCTTCCTGCCAACTAATTAGAGCCGTTTCTGAACGCTCGGTTCAATGTGCAAAATACTCATGCTACACCAGTGCTTTACAACGCATAATCTACTAGGCGCTCATCAATGGTCATCCTATTCTATCCATACATGCACCTTATTATGTACCTTCACACTATCCTCCAGAGGATATCGTCATCATAACGTAAAAAGTTATTGTCACAAGGCATGCAGTTCAGACTCTTCAATTTGTATTCAACTTTCAAAATCC
>V300016263_L3_WHPEAkcfEAAARAA-541_1_paired_trimmed_paired_merged_contig_121877
CCTAAAACGTCATTGCGCTCGGTCGTCTGTCGCTTCTTCCGTTAGATCCAAGTACTCTAAGTCTTTTTTAAGAGTCTCTTCCAAAGTCTTCCTCGGTATTTCTCTATCCCTTCGGCCCTGAACCTCTGTCCGTAATTGCATCTTCTAACCGGAGTGTCAATAGGCCTTCGTTTCACATATTCAAACCACCGTAACCAATTTTCTCT
>V300016263_L3_WHPEAkcfEAAARAA-541_1_paired_trimmed_paired_merged_contig_121878
TGTTCATGTCAAGAATGCTTCAACAAGCCTATGTATGAGAACATTGTTTTAGAGAATCGCAAACTGATTGAATCCCGCAACCCACTTGCATTTGCTCCCAAAGTGATTGCAAGAGCCGTTGCTATTCCACAGTATGCGGAGGAAACTAACTCGACTCCGTCTTCAGCTAGGCATAAAAGGGGATGCAATTGTAGAAAATCAGGTTGCTTGAAAAAGTACTGTGAATGCTTTCAGGGCGGTGCTGGATGCGGCATCCTCTGCAGATGTGTAGGGTGTAAAAACACTTTTGGTCGGAAAGATGAAGCTGAACAAGG
>V300016263_L3_WHPEAkcfEAAARAA-541_1_paired_trimmed_paired_merged_contig_121879
AGCAGCAATGCTGCCAGGTGCCTCAATGATCAAAGAAGACGAATAACTCAACGACGCCTCGATATTCGAAGCAGAAAATCCACCATTACTAAAGCCGCCATGATCAGCACCAACATCAACACCAACGCTAGCCCGCTTAAAACTCTTGGACTTCTTCCTCTCCAATATCTTTGCTCTTGTGGTACCTCCTGGTGTCACAACTTTTTCGG
>V300016263_L3_WHPEAkcfEAAARAA-541_1_paired_trimmed_paired_merged_contig_121880
ATTCCAGCTCCACCATTTGCTGCAAAAAATTTCAGATTATTTATTTGCCGATTTTATTGAAACCCCACTTGCACATTGTGAATTGGAACAACCCCATGTCGGAAATTGGGTCTGAAATCAAAAGGGTTGCTCCAAAACATAGAATTATTGGTGTTTTTTCAGTGTGGCATTTTATCCAACACATTGAGATCTTTGGAGCTCTAACTAATGGACTAAAAGGAAGAGGACCCATTGAAAGGATGATTTTTTTTAATTGGAGATTTGGGAGAATTGTTTTTTACCTTGATTGTGGGGTCGGTTGAATCATCAAGCACTT
>V300016263_L3_WHPEAkcfEAAARAA-541_1_paired_trimmed_paired_merged_contig_121881
AGCGATAAGAAATCGGATAATGCAGATCAAAAGCAAAATGCAGTATCGTCGGATCACCAGCAGCAGCACGAACAAGAATTTCTAAGCAGTGGGAAGCAGGGGAATTCATCGCAAGAATCCCAAAACTATCAGCAGCAGCAGGAGAATTCGGAATCCAACGCGACCAAAAGCGGAGAGTTGCAGTTCTCGGACGAGACGAGCCATGCAGCTGCGAACTTGCAAGTACAAAGCAAGGAATCTAC
>V300016263_L3_WHPEAkcfEAAARAA-541_1_paired_trimmed_paired_merged_contig_121882
CGATGGCGGTGGCGGTGGCGGTGGAAGATGGTGGGGATTTTGGGGACTTGGGGACTTGTGTTTTGGTGGTGCTGGTGCTGGGAATGCAATTTTCAGGAAGCGGGCTGGGGTTCTGCCATGGCTTCCAGATTTCATCTCCACCACTACTGGCCCCTTATGTTGCTGGATCAGGTATACATTTGCGGATTGTGGGGGTGAAAGGTAGCTAGGTGGCTGTGATGGGTGGGTGATGGAGGTGGTTCCAATGGGAAGAAGATGAGAATGTTAGCTAGGGTAGGAGAAAAGTGGTTGCCAAAAGTTTAAATGGATGGTGATGATGGAGAAAGGAGGAGGAGATGGAATGGAGGTGGGATGTGGGAGGGGAAGAAGAAATGAACAGCTTCTTTTTTATTAAATAAAATATATTTTTCAAAGTAATAATTAAATTTTTTTCCCTTAATTTCTTTTTCCCTATATTTTACTTTGATATCAGTTTTTTGCATGTTTATAAATATTTTCTTATTCAATAAAATTTTTAGGTTTTTTTAATTATAAGGGTAAATTAGTAAATATATGGA
>V300016263_L3_WHPEAkcfEAAARAA-541_1_paired_trimmed_paired_merged_contig_121883
CTCTTTGATGAATTGGAAGCTCCTGAATGAACGAGGAAACCATAAATTACACACATAAAAAACCTAATTTCACAATTGTTCTTTGTTTGAGCTCATCTCTTTCATTATTTTAACAAAATCAGAAAAATACAAAAATAAGAAGAATATAACTTAGGTATTGATCAAGGGGATGCTTGCACTTCTATTGATGAGTGCAAATAACATGCCATCAATTGTACTGGTCTTGATTGCAGCACCCTTCCATAAAAGTGCATGAAGCGAGTGCAAAATAGCGTTTTCCCACACCCTTTTTCATTTATAGGCACTCAAGGTTTATTTATGTCCACTAATTCTCATTTAACTTATTCAATTAAAAAACCATAAGTGAATAGGTGTAGGGAGAGAAAAAGGGTGTGCCGAAATTCAAGTCCAGAGAAAGGAAAGAAACCTGCAACATTTTGCTGACATTGCT
>V300016263_L3_WHPEAkcfEAAARAA-541_1_paired_trimmed_paired_merged_contig_121884
CAAATTTGGCCCATCTTCAACAAATTAAAATTAAATTTGTTTGTATGAGAAACATAATGTGCTGCACGTTTATATGTTTCTTGCTTCAACAATCAGTTGTAAACATTTGTAACGTATGGATGGCAGCATATTAACCGTTAAATTATACTTTTCCTAAATGGCTCTATATTTGACGTAGTGCAATTCCATTTGAGTTTGAAGTAACTTTAAAGCATACTGATTTTTGGCTTAAGCATTGTTCCCATTCTCGTAAACCATGTCTGAAGTAACTTTGCAATAATTGATCAGGCACAACTCTTAGCTCAAGAC
>V300016263_L3_WHPEAkcfEAAARAA-541_1_paired_trimmed_paired_merged_contig_121885
CCCCCAATTTCCAATTCGGTCGCAACCAGATCCGACAGTGGACCCAAATCGATGACCTAGTTGCTGCTGCTCCGATCTAATTTATGGTTAGGGTACTTTTTTCATTTTAGGGCAATGACCTTTTTTGCAGTAGAAGCAGCGGCGATCGTTTAGCTGCTGGAGGTTAGAGTTTTTGTTGTTGCTTTTTATTGTTGCCTACGAGCCTAAAGTTGTATGGACCTCTCTTTACGTCTTGGGTTGTAGCTCTACTTTGTTTGGGTTTGTTTTATCTTTTATGTCTGGGTTTGTTTTATGCAGGGTTGTGTTTTGTTTGGACCTAGGCCCATCTTTCAC
>V300016263_L3_WHPEAkcfEAAARAA-541_1_paired_trimmed_paired_merged_contig_121886
TCCCACTTTAGGCTTTATCAAAGACACAATCTTTAACGAGTCCACTTTAATTTCTTTGGTTTTTTATCTGGGTTTGGCTTGTTTTGTGATTTGGGAGTCGTTTTCTCATCTGGGTAACTGCGAAATCCCACTTGCAGGGATCCCAACGGCGATGATTGTTGAAGCTAGGAATAATGAAAGACGTAGTGGCGGAAGAAAGAGAGAGGGAAGATTCCCCGACAAGCTCAACCACCCACAGTCTCTCTTCTACTTCAACTGATTCTCGCCCGGATTCACCGCTCGAGGTCTGATTCGATCGTCGTGTCAAGGTTGAAGAGGTAAGAACCACTGCATGCTGAGGTCTGTAAGATTAGGCGCCGTGATAGGTGGTCTCAAGGGCGGCGCCTGAGTATTGGAACCGGCAACAACAACGAAAAGGGGAAGAAACGA
>V300016263_L3_WHPEAkcfEAAARAA-541_1_paired_trimmed_paired_merged_contig_121888
GTGATTGGAGATGGGATTCTTACTCCAGCTATATCTGGTACACATCCCTCCACAGTAGACGTTCTCCTGATCTGTCTCCTAATAATCCATCTGTGTTCATCCTTTATTTTTCTATCTGCGGTTTTTTGGAATCATGATTTAAAAGATTTCAATTAAGGAGAGGCCCAATGGTGCACAACCGATGTGCATAAGAAGTATATACACAAGGGGTAATCTAGAAACAGAGGAAAGCTAGAAGTAGATAATGTAGGGGTGAGTGTTGTTATCAGCATGGATAACAATCTCAAAAGTTAGCCCTAAGCTAATACGTAGAGTGCTGGATTCGGAAAGATCTAACATATATTTCCAAACAGAATATTAGTTTCCTCATCATACTTAAGGACCATGCCAAGAAGCAAGTGCCGAAGAATGTTCTTGGAAG
>V300016263_L3_WHPEAkcfEAAARAA-541_1_paired_trimmed_paired_merged_contig_121889
AAAGGCTAAAAAGGATAGGGTCTTCATCAAATTAGGTGTTGGGTGAGTCTTGGATGTTTTAGCTATGGTCTTCATCAAATAAGGTGTTATCTTGGGTGCTGGGGTTTTTGATAAAAAGGCCCAGAAAGTGTCCTATATGCTATAAAGCATTGGAAAATCCATTGTCGGCAATATGCTGATTGGTATCTTTTGTTCTCTCCCCTTTCATCTTCAATAATGAATGTTTATATATTTTGGCAACCCTTTGTATGGAAATAAATTTAATGATCATCCTGGTAATCCCCCAAACCAGAATTTACTACCATATATTGCTTCGATAATGTTAATGTTGCAATCCTTGATCTAGCCTTATGTTTGATTGTGTGGATTGAATTTTCATCATATAACATGCTCATTCTTAACAGTATACAAATGCCAAGGTCCCAGTTTACTGAAAATTTCACCCTGGCTCTAGATTCAGTTTTAATCATGTTAACCATGTAGTTTCCAGTTTGTGCTA
>V300016263_L3_WHPEAkcfEAAARAA-541_1_paired_trimmed_paired_merged_contig_121890
CCAAGTGGTGCTGGTGAGTCCTTCAGCTGTTGTCCTTGGTAATGAATGTCAGATGCATAGTGGTTGACATCGCGATGATGAGCCTCATCAGCCCGAACAACCAAGACAACATCGCGGAGAGTGGCATCCTTAGGCAGTCGCCAGTAATCAATAGCAATAGCGGGAGCAGGAACGTTCTCAATGTTACCATTGTCCAATTCCTTGAGGAACTCGGTGTACGAATGTACAGCCTCTTCTTCCAAATATCCGACGATACGATGAGCCAATTTTGGGGAAATAAGGTATGCAGCAAAGTAAGCGTTGAAGAAGACGCCTTGCACTGCGAAAACCAGAGCACGTTCGTATACATTTGGCTTTGCAACTTCCATGAAAGTCATCAAATGCATCCTCTCGTTTTCAGCTTCTTCTAACAGAGCTTTGATCCATCC
>V300016263_L3_WHPEAkcfEAAARAA-541_1_paired_trimmed_paired_merged_contig_121891
TGTGGTTGTGCATTTGAATTACTTGAAGATATGGCTACTAAACACTACTTAAGTTACAATGAAATTATATATTGCCTAGCCCCCAATGGGCGGGTAGCAAATCACCTTGTGAAATCAGAAAATGAATTTTTAAATTTAAAAATCAGGAAATTCAGTACAGTACTAATAACTGCAACGAGGAGTGAGATAATGGTTTACTGAAATGAATTCTGAGAAAAGCATTTTACCCTTCCAAGCACTGTTTGGAGAAACCGGATGATTTAATAGGCACAAGACGATCAGTCATATTTCAATCTTTTGTTAACCGATTCCTTAGTAGAGATTGATGAGCTCCCACTTGATCCCGCGCCATCAAAATGTTCAGTAGTTCGCTTCAAATGGATGGCACTCTCTGCATTTGCTGATTCGGGGAGAGCACAATGAGGGTCTTCCATAGGCTCATAAAGAGAAATGCTATTGTAGGAGTTGTCGTCGTCTTCTGCTTTCACCAAGCGCACCCCTCACTTCTTCAGCTTCAAGCATTTGTT
>V300016263_L3_WHPEAkcfEAAARAA-541_1_paired_trimmed_paired_merged_contig_121892
TTTGTTTAGATTGTTGTTTATCTTGCTGATTATTGTTACTTTTCGGTTTCCCTCTAACAATCACGTCCCAGTCTATAGTTGAAGCATGTCTATAACCTGGTGTGGCATTGAACTATGTAGAACATTGTATTTTTTGTGAAATAGGCAATGAAATCTTTTGTATAGGTATTATCAAAGTCAGGGAAAGAATGTGAAAACGTGGTAGGAAATTATAAAATCGGGGCCAAAATCATGTTATAATTAAGGCAAATGTGTAGCCCGATTGCTTGTTTATTCTAGTTGTATTGAACTGCTAACTTTGGTTTTGAATTGTCTGTGATGTTTAAGACTGGATGTGGAGGAAATATTGTTGCCGTTGTACTGGAAATTCCACTTTCCTAGTTAATGTTGTGCTTTTTGATG
>V300016263_L3_WHPEAkcfEAAARAA-541_1_paired_trimmed_paired_merged_contig_121893
ACATGCATCTCTTTGTGCTAAGGTGGATACAGTTCCCAATTCGAGCTTTCAGTATGGAAATTTATGACCTTTGACTGCCTTCCTTCATATTGTCCATCATGATTGCATACAATGCACTTGTACTTGGCAGCTTATGCTACTTTCTTCTTTTCTTGGACATCTCCTTAATTTTTATGTTTATGCTTCATTGCTTATTAGCGTCGAAACATTAGTTGAAATTTAAGTGGTATTTTATGTTGTGCAGCATTATTCTTCCATGCCTGTTTTATATTGGCTTCCATGTGCTAACTGCTTAGCATTCGTGAAATTTCTCATCTACTCGTGCTTTATTAGCTTTATGGGGATTACCTGCATCTTCTCTTACCAGAAACACGAACAGTGCATTGTGTAACTACTGTATGGATTTTACTCTACCAT
>V300016263_L3_WHPEAkcfEAAARAA-541_1_paired_trimmed_paired_merged_contig_121894
TACTGTATGGATTTTACTCTACCATATTAGCAGTGTCCATTTATAGTTTTATCACGGTTGGAATTTCCTATATGTAAAAAGCTAGGGAGATCCTACCCATGATTAAAAAATCAAAATAAAAAACTTGGGAGTAATGTATTTTATTGATTCTAGAAGACAAAATATTTTACAAAGTCTCGTATATCTTTGTGCTAAGTCAACGACAAAGAAGGAAGCAGAGGCAAGACTAACTGAGGGTATAAAGAAAGTCGAAGAGACATTTAATCGTGAAGGAAAACATGTCGATGATTTGTTACACATAGCCAAGAC
>V300016263_L3_WHPEAkcfEAAARAA-541_1_paired_trimmed_paired_merged_contig_121895
TTTGTTGCTGTTTGAGAGTAATGTAATGGTAGTATTGGCCTATTGGGGTCTTTTCTCTTTATGCCCGTATAGATTGTTCGAAAGCAATTGCTTTCAGGAGTAATGGGGCTTTCACTTACAAGTCTATGAACTTTGTTGTTCTTTGTTACTATTGACAGTGTTTGTATTTTCACATAATGAATCTTTCTTCTCTTCTTTTTTGCTTTGTTGGTGGGTTCTAGCCTTTCTGCTTGTCATTGTTTACCGTTGGCAGTGGATTCAAGTATGACAAAAAGGTTTCTATTTGTGTATATAGAATAAGGAATAAATGCATCAGCAAGGAGGTATAGGGAGTCTAGAGAGATTGTGGGTAAAGGGTGTGGGTAACGGTGCTGTTAAAAGTTGTGATCGGCATGTGTTTTTATAGGGGCTATGACCCTTCATTGTTCTAATTCTGATTGGAGATGACATTTTTTGTTCGAAGCTTATTGCTATAACTTCAGTTATCTGGGTAATCGGTCTAAATAATCGCTCTTTCATCTTCAGTGGGTTTGTTTAAGATATGTTTATCTTCCTTAATAGTATTTGTTTCATTTTTGCTGGTAATGGACGAGCTTGTTAGAATATTTTGGTAATCTATGCTGGATGCACAAATTCCATCTCTGTTAAGAGATGCCAATCACGATCATGCCCAAGTGATTCTCAGAGTTTCCTGTTATTGGACAGATATGTAACAGCATGCCAAAGTACTGCCAAATTCTTTCCATCAAATTAAAAGGGCTTCAAAGTTGCAGGGATAGCTCATGGGGATACATTTTCTTGTCAAGTTTCCTTATAGCTTTGTTTCATGAAGAGTTTTATTTCCTCCCGCTCTAGTTTTACGAGATTTTCCTTTTCTCTACATGCCTCATTGCTTGATTAAAAGGTATCTGGACCAGGAATTTTGTGACATATTTCTTGATTTCTACTTTTTCTGGTCTTGCAGGCAGAACCTTCCCCAACTACTGG
>V300016263_L3_WHPEAkcfEAAARAA-541_1_paired_trimmed_paired_merged_contig_121896
GTGAGGTACAATTCCTGTTCTTCATTCAATATGGTGGTTACCAAATGCCATTAAGGTATCAGTTGATATTTATCCGATTCATCTTTCATTCGGTCTTTGCAAAAGTTTAAAGAGTATGGAAGCCTAGTCTATTATGGTTGAACTGTGGTAAATATAAATTGTTGTGGGCACCTCGCTACATTTTCAGACGGTTTAGTTTGTTCCTTCCAGCACAGTTGAGCCATTCCAACTGGCACGTTTTGAACTGTTGTTCTGATCATTCGAAATCTTCTTAATTTACAGGAAGCAAGACTACTTACCCTTAT
>V300016263_L3_WHPEAkcfEAAARAA-541_1_paired_trimmed_paired_merged_contig_121897
GCAAAGCAAATCTTTTTGAGCTTCTCAATCGCTCGTGTTTCGGGATCAGTTGCCAAAAAATACAAATTATAGCTACAAAGATGGGGGTTTTCATGGACGTCAGCAACACCTGAAACATAACACATTCCCAAAATATTCTAACTAGCAAGAAGATTGCTGACAAACTATGACAGCAAAGAAACAGAATGTGATCCTTGTAGCTTACCATTTCCCCTTCGGTGTCGTTGAA
>V300016263_L3_WHPEAkcfEAAARAA-541_1_paired_trimmed_paired_merged_contig_121898
ATAGAAAATTTGGAGTGCAAAATGAAATTTTTGGAATGTCAATAACAATTTCCCTTAAAGTATTCCATATCTGGCAACATTTTAGTTTAAATTATCTTACGTTCAAAAGAAGAAAAACAGACTATAAAAGGAACAAGTATGCATGTGGATACAAATGGATGAGGACCAAATGAGTGATGCATAGTTTAAATTTCCTGGGTTTAAGTGATAGATAACTTGTTTTTAATATAAGGCAAGTAAGAAAGGGAGGCAAGCTTGAAAAAACAAAGAGATTACCAGGAGCTATTATATGTGCAAAATAAAAAAGAGGAAAGAAAAGAACTGTACCTTGAAGGCACTGGAATCTGCTCCC
>V300016263_L3_WHPEAkcfEAAARAA-541_1_paired_trimmed_paired_merged_contig_121899
AGGGCCATGTCATTTGGTCAGGAAATTGGGTACTCCGTAGTGAGTACACAAATATTTTCTAATGCTCTAATTTAATAGACAGTTAAAGCATCTTCAAAGAAACTGTCAAAATGTTCAAATCAGCTTTAATAATTATAAAAGACAGCAACAAAAAATTTCAATCAAAAAACCAAATCTATGTGTCATGATATAGAATAACAGCCCCCAAAATTTGACAGCAACATCAAATATTTTTAATTCATTTCACCTGGAATTCCAAAACCTTC
>V300016263_L3_WHPEAkcfEAAARAA-541_1_paired_trimmed_paired_merged_contig_121900
ATTCTCAAAGTATTCCTATTACAAAGTTTCCATGTTAACAAAATAGCAATCATTTGATTGAATAACTGACATGCGAATAAAAACTTCCTTAAAAATCCACTTGAGTGTTCAATAGAAATATTGCCACCATGAACACTAGTAATTCCACAACAAATAATGCTATGCAGAAATCCGACTATGTAAGCCTACTTCAATGTTGAAATATTGAACCACGTCACACACATACAACTTCAGCATGTTAGTTTTCTAACTGAACCCAGTACACGCAACTAGTCAATTCACCGCTAGGGCCCGAAGGATCCATTCATAAACAAACTGGCAATTACAAATATTTCATTGAAAACCCTCAACAAAGTTTTAACATAGAACTGTCCATACCTTCTTTGCTCGTTTAATGGAAACCACTTGGCCATCATCTAGCCG
>V300016263_L3_WHPEAkcfEAAARAA-541_1_paired_trimmed_paired_merged_contig_121901
AATGTTGTAATGGCCATTCTTAATCACAAAATGATCAATATTCCATAGCTGTAAATCATGACATATAATCCTGCAACATGCTCTTGTCTTCAGTTGATGTTGAACTAATGAAATAGCATCGGCGCAACTTGGTTCTCCTTTCAACTTGCAGTGGATGTGAAAGAAATTGCTTAACTTTTTTACATCTCTGTCTAAAGCTTTAAGCTCCTGCCTCATTGTGCTTACATTATCATCGGAAGCCTCTTGTTCACCCTCAGAATTAACTAGAGAGGACAGATGATGACTATCATCAACAT
>V300016263_L3_WHPEAkcfEAAARAA-541_1_paired_trimmed_paired_merged_contig_121902
CTCTCTCTCCCTCCCTCTCTCCAGTCCCCAACAACTTGCACGTACTTCTTCAACCTATTTGGAAATTTGGATGGTTGGTGAAGTTTGGCAATAGAAAATTTGGAGATGGGGTGGGCAAGTTAGGATGTCGGACGATAAATTTAAGCATCAGAGACGGGTAAGATGGTGTTGACCGACTACTTTCGCGAAGGAGGTGATGGGGTGGGCAAGTTTGGATGTTGGACGATAAATTTA
>V300016263_L3_WHPEAkcfEAAARAA-541_1_paired_trimmed_paired_merged_contig_121903
TTGGAGTGCTAATAACAGCTCCCTTGAATATAACAAATAATTTTTGTAACCTTTTTCATGGCCTGAACTTTTACAACTATTGTTTTTCTTTTTCTAATAGTTCTCATTTACACCTTTACTGGATTTGCATCACTTAATCAGACAATTGCACATGCTTCTTTTTGTGCCCTACTCAAGACAACATTTTATTCAATTATTCTAGTTCCTTGTGGT
>V300016263_L3_WHPEAkcfEAAARAA-541_1_paired_trimmed_paired_merged_contig_121904
GGAATCTGGACTTTATACTCTTCAGGTTTGTATTGGCGTGGATGGTTTATGCAATTTTCAGCATACTTTTACTTGGGTTGTGTGGGTTGTTCTTTGAAGTTGTCCAGGACGAACATCGATCATATTTAACTTAGAGAAGGGGGAAAAACTATCAATTGTCCCATCTTTTTTTTCTTCTTCCATTTTCTTTGGAATAGAATTACTGCAACCAAATTATAATCCCATTCAACCACAAGGAACTA
>V300016263_L3_WHPEAkcfEAAARAA-541_1_paired_trimmed_paired_merged_contig_121906
GTGAGCCTATTGTGGTGACTCTGGCTTACTGCTCAACATTGAATATTGTTGAGATATGAGATTGTGGTTTTTGTGATTCATGTTATTTGTGCACTTGATAAGTACTATGAGGAGGAAGCTCAAATTTTTTTGGAGGCAAGTCATAACAATGTTTCTTATGCCAGGCATTGCAAGATAATCAAGGGGAGCTTGGACGGTAATTCATTGGCTTGCAAGGTTTAGTCCTTTTGAATGTTATATTCCTTGTCGCTTAGATATGGAA
>V300016263_L3_WHPEAkcfEAAARAA-541_1_paired_trimmed_paired_merged_contig_121907
CTGGAAGAAACTTTTGCAGAAGAAGGTTGGTTAGAAATTAGAATAGAGTTTGAGTTGTAAATTTCACCCAACCTAATGCCATGTGATTGAAATATCATTTTATCAGAAATATTTAAATGTGTGTTGCCTTGCAAAATTATTACTGATATGCCAATTGTGAACTTCTACTTGCTTGGCCTAATTGTTCTAAAACCCCACAGAAAAAAAAAAAGCGTTAAATATGTATTGGCTTTGGGTTTTATTTTACAATTCTTTACTTGGTGTCTGCAATCCGGAAACATTTTCCCCCAGTTCATAAATACCTTTTATTATTCATTAACTGGTGATTACAACTTGAAATTAACATGTATTTGTCTTCTTTTATAGACGGATGAAATAATTCGATTAAA
>V300016263_L3_WHPEAkcfEAAARAA-541_1_paired_trimmed_paired_merged_contig_121908
TGGGCTTTTCGTTAAAACTCCCTTTTTATAAAGTTTGCCATCGATCTACTTTATGAAATATTATGTGACTTGTCTATTTGAAATGTTTATGAATTATGTTTAAAATATATATTTGAAATGTTTGTTAAACGTGAGGGCTAGTAGAGGATCGTCAACCTAGTGTCACGGGGTTAGGTGACATTGAGTCTGCACCATGTAGCAATGATACATGGATGGTCATGCTTGGTTAATCCGCAAAAGATCATACTATTTCTGGATCATGCTTGGTTAATCCATGATGGGCGATCCTTATATCTTAGGTATGGCCATACATACATACTTAGGGGTGATCATGCTTGGTTAATCCGCGATAGGTGATCACTACCTAACAATTTCGTAGGAGTGACTCTGCTTGGTTAATCCACGATGGGGGGTCACTACCTACTTGGTTACTTTCTCAGGGGTGGCTCTGCTTGGTTAATCTGCTATGGAGGCCACTTCCTGTTTGGTTACTTCTGTAGGCTTTGGCCGAACTACGTCACTCTAGCCTTAGTTTTTAGTGTATTTATGAACGATAGTTTTGAGAATCTTTGTGGTTTGAATTAGAAAAGATGTTGGATGTCTGGGTGGCTCCTTTCAGTGACTTGACTATGATTTCGTAAGTATGAATTTATATTTGAGGTTTATAAACAATGATTGATGGTCTGTTTTTATTAATTATCACATACGTTGTATTATTGTCACTCATATGAGCTTCGTAGCTTATCCAAGTTCTTGTTTGCCTGGTGCACCATTCCCATGGTGTAGGCA
>V300016263_L3_WHPEAkcfEAAARAA-541_1_paired_trimmed_paired_merged_contig_121909
AAACAGAAAGGGGTTAATAAAAGCTGTGAAGGATCTTATTCCAATTGCTGAACACATACATTGTGTTCGACACTTATATAACAATTTCAAGAAAACACACGTTGGCATTGCATTGAAACAAATTCTTTGGTTAGCAGCTAGAGCAACCACCATTCCAGGATTTAAAGCAGAGATGACTAAGATGGAAGTTGAAGATGGATTGATGACAAACCAGCATGTCATTGGAGCAGATCTTCTTTTAGGACATCA
>V300016263_L3_WHPEAkcfEAAARAA-541_1_paired_trimmed_paired_merged_contig_121910
AGCATAGGTAAGCCTAGAATTATTTAATGGTCCGGGTTTGACCTCATGTACCCCTTGAGATACTGTATTTTTCTTGTTTATCAATAAATTCTCCTCAAAGTCACATCTCATGATAGCAATGCTGGAGTGGGATGGCCTTTGCGCCAAATATAAAGAGAAAAAAAAAAAAAAAGAGCAAAAAAAGAAGTACCAGCAGAAAAAAGTGGTATTCAATCCATCTAACACAATGAAAGGTGCAACGAACA
>V300016263_L3_WHPEAkcfEAAARAA-541_1_paired_trimmed_paired_merged_contig_121911
TAAAATGCAAGAGATTTGTTGAATACTTGGACAAACACTCGTTATATGTTTGTTCCTCATATTTTCAATATATAATAAATTAGTTATATCTGCCTAGTTGTCTAGGCGCTAGGTCTCAGTCTGCCGTTCGACTAGCACTAACTTTTTTTAGAACCTTGGTTCATGCACTTGAGCAAGATCTCCTTGCAATGTGATGCTTCTCTGCATAATCTGAAACAGAATGTCTTCCAAAACACTTGACTTCGTCATGCGTTTCTTTTTCATCCAGTCTTCCTC
>V300016263_L3_WHPEAkcfEAAARAA-541_1_paired_trimmed_paired_merged_contig_121912
GTAACCTTAAGGACCTCATAGTTGTACGACTTCTTCTTCTTCTCTCCCCTCCTCTCTCTGAAGACTCTAATTCTTATGCTCTCTGCTTGGTTAATGGTGCTCATGAGAAAAGGGTTTTCTTGTTTACAGTTGTCCTGGCTTTGTTTGGTTTAATGTGATGCCAATTTTTCGGTTTTCCGGTAACCAAGCAGGGCTCACAGTTAATTTTTCTTTGTGGATTGTCCAGGTTGTTGAAGGGCAAGATGCAGC
>V300016263_L3_WHPEAkcfEAAARAA-541_1_paired_trimmed_paired_merged_contig_121913
CCTCTGCAACAAAGACTTAGAAGAAAGGATAGAAAGATCCACTGTCGAGGAACAAGTGTAGATTCCTGAGTTAGTAGTAACATTTACCATATATATATATATATATATATATATATGTAATAGCTTGCAATGCATGCCTTTCCATACAAAACTCCATGTCTTGCATAATAAATAATAGTAATTAGAAGAAAACAAAACACAAATGCTTATCAACACTTCTCTTGACGTTTTCTAAATGATTAACATTATTAATATTACTTAATTAGTGTAACCCCTAACAACCGTTAATG
>V300016263_L3_WHPEAkcfEAAARAA-541_1_paired_trimmed_paired_merged_contig_121914
AATTTATGTATCAATACAATTATGCATTTTTTGAAGTATAAATAAGCACTTATTTATACGACATATAATAAGTTTAATTAAATCCGCCTACGCGCTAGCCCTGCCAACCGCCTGACTAGCGCTTGGCGTCTTTTAGAACCTTGAGTATATACCAGCAAGACATGTAGGAAATAATAATACTAAGACATCCCGAATTCTACATAGTTAAGCAGGCAACGAACATGAATGGTTATCCTATCCTCCCCAGAAGAACTCATATGTCATAACAATTCCTATCATTTTCGGGAGTGCCAAAATCACTTCTAGAGTGTTTGGCAAAAATTTAAAAGTGCTTTCAATGAGAATAAATCACTCCCAAGCGAGAATCACTCAGGGCCCTTGATGAAACTTTTAAAATATCAAAATCACTTCTAGATAAGCACTCCCAAACCAACACTTATCGTTTCAGGTTCTCGAAAGGTCAAGGGTTTACTCTGATATTTCCCAGTGTACCAAGACGAGGAGATACCCTCGAAATATTCATTTTCTATTTGGCTGGATTTATCCCTCCATCAAAAAGAGAAATTTAAAGCACAATTTGTGGCATGACAAACTACAAACCAAAAACACCATGAAATGTTTTATGATGAAATGATCCTAACATGCTACTGGGAAAGAGTTCCTATCATTTCAGTCATGAAACGCTTGATAATTCTGAGACCATAATGTATATCATTCCAGATCCACAACACATAATCCTCAACATTCCGACAGTTCTTCGAAATTCGTTCAAAAACCAAACATCTGCACAGCTATGGAAGCTAACCCTTTTACACTCAACACTCCATCACGTTTACAAAATCCAAAATCCCATCAAGCCTTTCGTAGAAATTACGCGGCTCGGAATTACTTCAAAAGAAAAAGAAATCTAACCAACTAAACCAATTGTATAATTAGTCAACTGCGATTGTCACTACAGTTTTTTTGAAGAATTAATTACAAAAAAACAACACTCTGAGGCTCATGATTTAGTTCTTGCGCACTCACATTTTCTAGAAAATTATCAACATATGCAATGTCTCAAAACATACCCAGAAAAGGGCAAGCAACAGAAAAGAAAACGCAGAAACCCAACAAAATAAGCAATTCAAAGGTTAAGAATTTAAGGTATAATCTTTAAAGATCATAGAAAATAAACACTTACAGAGATTATCAGGCAGTTTTCGAAC
>V300016263_L3_WHPEAkcfEAAARAA-541_1_paired_trimmed_paired_merged_contig_121915
CTTCACAAATTCATTGATCTGCGAAAAACAAAGGTCATCAAAATTCCATTCCATATGAATCTGCAAGAAACATTCAGTTTCTAACAAGAAATAAATAAGGGGCCCAAACCTAATATCACCTCTACATAAAGCTTGCAAGTTTGCAAATAAAACCAGAGAGCAACTTGGTAAAGATACGTAAATCTAACAAACTCACTCTGCGATCACAAGCCTTCTTTGGAA
>V300016263_L3_WHPEAkcfEAAARAA-541_1_paired_trimmed_paired_merged_contig_121916
CAACAAACTAGCCCGGTAAAGTGGGGATAGTCAAAGCCCATTTAGCAAAAAAGTAGACAAAACAAAAATCCAGAGTTGAAACCAGCAAAGGCCGACTGCCGTCAATGTCATCACCTCGCCAGCGACCACAAAGAAAATCGCCCGAAAAAAAATACCAACTCCGCGTTGAATTCGATGAAGGAATCACACCACAAAACAACCAACAACAAGGAAAAATCCCCAACTAAAATTCGCCACCAATACCGCCATACCGAAGATGAGCCAACAGATCTGAACCACCAAAACAAGCCCATACAAGTAGAACCAAAACCAAAACAAA
>V300016263_L3_WHPEAkcfEAAARAA-541_1_paired_trimmed_paired_merged_contig_121917
ATACTTGTTAAGGTTCTTGCCTTGTCTTTCCATGTCAACGCATTTTTCGATCGAATTCAGGAGGCTTTGTTCAATCAGTATGTGTTGGAGACACTTTCAGGCCCCCCTCTGTTTGAAAGGCGACTGTCACTAGAAGAGGAAAAAGCCGCGGCAGCTGAGATTCAGGAGTTTCAGAAAGCGGGGGCTGCTATGCCTCGCGAGCTCAGTGCAACTCTTCTTCGCAGGGCAAGGAGTGGGAGAGTTGTGGGGAGTGGAC
>V300016263_L3_WHPEAkcfEAAARAA-541_1_paired_trimmed_paired_merged_contig_121918
AAAAAGGTATGATTTCCAATTTTCCTTTTATTTTATATATTGTTTTTCATAGTTTTTTAGCTTTGAGAATTGATCGAAACGTCTAGAGGGAATTGGAATTTTCAGTTGAAAATTTAATCCGGATTAGTTTCGATCAAAAGAATATAGAAGAATTAATTGCTAGTTATTTCATGAAGATTTGTTGTTTTATAACATTTTTCTGGTTCCTCTGCTTAATCGACGGGTTACTAATTTTGTTGAATAAAAGTTTGAACTTTGAATCAGGGTGTGTTATCAATCTTTCGTCAAATTAGAGCTTTTTTATGTATTATGTGTAATTGTTTCAAAGGGTTAGTTTCAATTCATGGAAAATTGACAAAGATTGTAGCTTTTTTGTGTTTTAATCGCTGTCCTGTTTCCGACTTTTTTAGGTTTGGCTTTACAAATTTGAGCT
>V300016263_L3_WHPEAkcfEAAARAA-541_1_paired_trimmed_paired_merged_contig_121919
TTTATCGTCTCAACATGCCTCCTCACGTACTGCAGTAGCTTCCCGAAAAGAAAGAACATTCCAACAACAAACAAAAGAAATAACTAGAAAAGGAAAGAAGATGGCGTGAAGTTAAGAGGAAAGGTATGATAAGGGAGAGGTTCTAAACCCAGAACGCAATGGGTTGGGTGAAGAAGAATGCCCTAACCACTTAAGCAATCCACCACTTGCAATGAAACATGGAATTAATTAGTCCAAACTCCCACTTCTAACCAGGAGGATGGCATTCGCCCTTTCCCGGTCAGGTTAGGATTGGACATCAAGCACTGTATAAACAAAG
>V300016263_L3_WHPEAkcfEAAARAA-541_1_paired_trimmed_paired_merged_contig_121920
AACTACACAAAGGAAGGTAATAATAAAGTTTCGCACATATAAATATAGAGAGTTCACTTCACAAAATTTCATGAAGCCTTTTTATCGCTCTTGTAGGCATTAAGCAAAACTTAATGCCATCACGAGTATGCAAGCGTTAAGGCCTAGAACGGAAGGTCACTTAGGTATTAAGAGAATTGAAGATTGGACAAAAGCCTATATCACATCTGGTCTATTTAAACCAACCTAAGTCTTTGGGTTGCTTCGGTTATCGAAGTTCTCCACGAAGGTGAGTGTTGTTCAGAGTTTAAAAATGCCTCAGCTGGAACAAGCTCTTGAAGCTACGAAAAAAACCAGACGAATGGTTTCCGACTCTGGTCTTCCTCTTTCAACCAAAATCAAGGATGTTACTTGTACTGGATACGGGAATTGGACAAGCACCACATCGAATCAGCTGGCAGAAGTTCAGATAGGGTGCTTAAAATTCAAATGACGACGCGGGGTTTTGGATGCCTCAAAAAACTTGCTAGATATAACGAAATGCCTCAACAATGTAGCTACTGTCTAACAATGAAATCCGACAATAAATACGAAACTAAATAGCATGGAAATCAAATGAGTAGACATACCAACATGATCCAATGTACTTGCTAG
>V300016263_L3_WHPEAkcfEAAARAA-541_1_paired_trimmed_paired_merged_contig_121921
ATGCATATCAGTATTTTGTTGTCAAGGCCCAAGAAGTAGCAATTTCAAAGAATTGGTCCCCGGTAAACTGGTATGCTAAAAATCATATCATTGACTTGCTACCGTCCTTTCAAAGTTTTTTTTTCTTCCTTTGCATTGGCTTTCATGGAAAATTTGAATGCAGTGTTTTTTTTTCTCACTCATAAGTTCTTGCTAGGATCTTCATCAGGTTCCAGTTATGAATGGTTGGTTGTTAAATAAAGGGGTTAAAATCAATGAGTGTTCATCTTTTTTGTTCCTCAATGCTGTAAAGCATCATTTGACAAATGTAATTTTTCTCTACGCAGGGAAGAAACCTTCGATACCTTCCCAACGAAGCTCAATCCCAAGACCATAGT
>V300016263_L3_WHPEAkcfEAAARAA-541_1_paired_trimmed_paired_merged_contig_121923
CCGGATGAAGTAGCAACTCCAGAGCTTTCTTTAAGTGCTTACTCACAAGCTTGTGCCTGAAGCCTTACAGGCAAGGTTATAATATCAACGGTCCCTGGTAATGACTCCTAAGTTTTCACTAAAAGATCGTCTTAGATTACATTTTTAAATAAGATTAATTCTCTGAAAGGTTCAATGCTAAAGAAGTTATATCAATGTGAAGTTAGCAAGTTGAAAGTCGTCTATAACCTAAAATTAGTATGTTCTACAAGATAACTATAAACTGCATTTGTAAGCCACAATGATGTGTTTGATACCAGAAAATCTAAAAGCAAGCATTGACAAGCTAAGATTATGATTTTGATGCGAACAGACTAACCCCGATAACTTCTTCAGGAAGTGG
>V300016263_L3_WHPEAkcfEAAARAA-541_1_paired_trimmed_paired_merged_contig_121924
AGAGAGAGAGAGAGAGAACTGCATTCAAGTTCACAGATTTGATTCTCTCTGTTTTCAGAATTCAAGGAGCAGATAAAAAGGAAATTTAACATTGTACTTCTGCAAACTCAGACCAATCTGTGAGAGATGCCGGAGAAGGGACTGGGCTGGCCACCATCGCAGCCGTGGACGGCGAGTACGAGGTTGGGTCCTTTGCTTCAATGGCGAGTTGGGTTGTT
>V300016263_L3_WHPEAkcfEAAARAA-541_1_paired_trimmed_paired_merged_contig_121925
AAGAGGTGATTTTGACAACTTGGTCCTAACTTCCTTACATCCCTATCACTGAAACGCTCAGGTTTGAAGCTTCAACACGAATGCTTACAACTTGAAATAAAGTCTATATATATGTCAACATGACTTATATTCAAACAAGGGATCTATTCAAACATAACCAAACATTCATCAATGATAGTACAAATACTTGGCAAATAACAACAAAACGCACAGTACAAGGTTGCAAACATACACAAACAAAAAACCCTCAGCCTTATAACATGGCACATGCCAGACAAACAA
>V300016263_L3_WHPEAkcfEAAARAA-541_1_paired_trimmed_paired_merged_contig_121926
GGGAGGTTTGCAGTTTTTTTTGGCCAACAACGAGACCAAATTTATGCGTTCAAACCTCGTTACAAATGCATTTAGTAAAGGCTGTTTACAACAAAAGTAAAGGATGATCAAGCTTGAACAGTCTAAAGCTTCCAAAACAAATAGTAAAGTTTTCTGATTCAAGAGCCACTCCGGGATCAAAATAGACCCCGTTGCCTACTTCTGAAGTTCGACATGCATATCAAGAAACCATCCAACT
>V300016263_L3_WHPEAkcfEAAARAA-541_1_paired_trimmed_paired_merged_contig_121927
TATATAAGATAATTCCAGATTGAAATGTCTGTACCCCATACATGGTCCAGCTCTTTGCTAGTTGACACGGGTTATATAATATTTGTAAGAATTATTTAGGCAATAGATATGGAGATCATGAGGAGTGGCAAGATACCTTGTAATCTTTGCAAGGTGGACATGCAAGACATCAACAGCAATGTAAAATTTTTTACGAATTGGCAATGCACAGTGCACCAAAA
>V300016263_L3_WHPEAkcfEAAARAA-541_1_paired_trimmed_paired_merged_contig_121928
TTCGTCGAGCCATCTCTCTGGCCGAAATTCTTGTGTGTCATCACCCCATAGATACATCATCCTGCCCATGCTATAAGCATTGTATGCCACCATATCACCTTTTTTGACACTAAATCCATCTGGCCAGGTATCATCAGATGAACAGATCTTCGCATTCAGTGGAATTGCAGGGTAGAGCCTGAGTGTCTCGGTCAAAGCTGCATAGAGATACTGCATTTTGTTAAGAGCTTCTTCATTAAGACTGTCTGCAAGTTCAACAATGCTTGAATCATCTTTCAGATTTGCTGCTTCTCGAACTTCCTTCGCAACCTTTTCTTGCATATGAGGGTGCTTGCAGAGCATATAAATAACCCACGTAATAGTGCTTGCCGTTGAGTCTTTGCCGGCAACAATGAGACTCAAAATCAAGTCTCTCAAGTACTTTGGATCATTCCCTTTCACTTCCAAAAGCCTTGAAATCATGTCTCC
>V300016263_L3_WHPEAkcfEAAARAA-541_1_paired_trimmed_paired_merged_contig_121929
TTCTCGTGCTTTTAGAGTATTTGAGGGACTCTCGGTTTGCTCTTTCATCGGTTTATAAGTTAGTCATGATTTCTTAAATCTTCTATTGCCGTTACCAATTGTCTGTGACTATTGTTCTACGCCACCACTCGCAAAAAGAGAGAAGATACCGTTATATGGCTCGGCGTTTCTTCTTTTTTTACACTTTCGAATGCTAATCTTGTGTTAATCACACACAGAAAGGGAGATATAGGCTAATGTAAGAGTTAAA
>V300016263_L3_WHPEAkcfEAAARAA-541_1_paired_trimmed_paired_merged_contig_121930
TGTTGCTGCTCTATCTACTGTTTTCAGGAAATTGCTTAAGACAGAACAGAGTTGCTAGATTTCTGATGAAAGAAGCCTCTGACAGTAGCAGTGGCGATGATGTTAGCTGTCCCATAATGGAGTGGGTAAGAGGCTTGTTGCTCATCAAGGAAATGAGTTCGATATTCATTATTTAAAGAGATTCATGACTAGGTTGTATTTATTTGGGTCTCGACAAAGCTGTGCCGAAGATTTCAACTGAAATATAGCTTAGGAGTTTAACGTGGATTTCGATGGAAAAATTACAAGAAAAGCACGAAGAAAGTTTGAAGTGGGCTCCCGTGTGTCGCTGGGCTCGTGGAGAGAATTGGGCTGGCCGGAGGAAACAAATCCAAAAGGGCTTTGGAGTGGTGCCCTGTACAAAAATGACAAGGAAAGCGTTGGTTTTCGTTTCCAAGAAAAGTATCAAAACCAAATCCTAATTTTTTACTTTATGAACAAACGATGCTGTCTACATTAAGGACGTAAGAGAGTGGACAAATCCTTATAATGGACTAGTAATATTGTGGTTCAAATTTGCCCGTCGCGAGAATCGAACTTAAGATTTCACTCTTATAAGTAAATCCTAATTGGATTAGTTGTTTATTATCCTAATTTTGATGGAGTTTGATTGTTTGTAGAGGTTTCATGTAA
>V300016263_L3_WHPEAkcfEAAARAA-541_1_paired_trimmed_paired_merged_contig_121931
AAACTGACTGCACGATATACGATGAATGGACGGATGTGATTGGAGGATCCCGCAAGGATACTCATTGCAAATCTAGGCCTGAGGTGCGTCTATTGGGTAGTTGAGAGGATTCAGATAACTTGATGGTTTGGTTGTTTTGCGTGTAACACTTTGTGGTCGAATGTATGTAGTATGGCGTGTTAGCTTCTATACAGAGTATTAGTAACTAAGAAGGGGGTAATATAGGAATCTTCAAGTTTCTGAACAGCTAAAAGATTATATATATTCAAGAGGTTTTGGTTGAAGTTATGATCTGGGATGCATGAATCGCCGCTATAATCTACCGAGGAGGTGTTTGACAGATAATGATTGATTGTTTATAGTGTCTGAGATATGAGGGCCCAAGTGATACATGTTTGTTTGTTTGTTTGCTGAATCTAAGAGCTTTGGCCATCCGATTCTATTTGTGAGAGAGCAATCAATCAGTGTAAGGGGGTCCTTACAACTCCTCTTTGGATTTTTTATGTGGGGGGATATGCTTTCCTAGCTGACCATCTAGTTAACCAAGTGTTCTTGGTATTTAGTACCGCATGAAATTTATGCCTTGTTAGTTTATCTTGTTATATGTTTGAAATTAGGCTAGCAACACTTGTAGTCTCCACACTATTCTCGAAAAATTCATTCTTTAGGAGGTCCATATCCGTACCTTAATTTTTCTCTGAAAAATTCAAAATGTACGATTAGTGTTTATTTACCAAAATTTTTACCTTTTCTAATAGTGAAATACAATGTCAATAGTTAGCCACTACCATTTTATTGTGCTTGTGGATTGCATGTCAACTGTGGTTGTAATTATTTTGTTCTTGTAAGAAAAAATACAACACAATGAATTTTTTTTTAATTACTTCTAATAGTGAATACATTAGATGTTTAGCTTACACAATCCCAATCCT
>V300016263_L3_WHPEAkcfEAAARAA-541_1_paired_trimmed_paired_merged_contig_121932
TCCCAGATCCAGTTTGTGATACAAAAGCATACGGTCCTGGAAGAGGCAACTGCTGAAATTGTGTGTACTGAGGTACTTGACCCAGTGGAACCATATTAGGCATTTGAACCAGCTGTGGCATATTAGGCATTGGAGCACCTTGCATCATTTGAGAACCAGGGAGATATTGATAAGTAGAAGAGTTAGTACCAGATGTCCCACCGGACTCATACACATAACCTGTATTAATGGCATACATTGCAGTCATCAGTGGCTGT
>V300016263_L3_WHPEAkcfEAAARAA-541_1_paired_trimmed_paired_merged_contig_121933
AACAGTTCCACCTGCAAACATGTCCTACAACAAACCAAGAAAGATAAGCTTTGATCAATGGTGCAGTGCAGCAGACACTCTAAAATTGTCTAATATAACAAATTATTGAAATCTTTCGTCCGTTTTTAATGCACAAATAAAACTGATTACAAACATCAATTAAAAAGTAAGTTGAGAGGAACACTAAACTGCGGTATAACGGCTTATTGTCTGTTTAGAGACTCCTACTTCTATTATTGATTAGAAGTTCATAATCGATTCATTTATGCATATTTTTCTATATTAAAATTGCAGTACCAAACTTAAGGAGAGATGCAAGGCTTGTAATAATTACATAAAAGCCATGAGTTTTCATAAATCACCAATATCATATCG
>V300016263_L3_WHPEAkcfEAAARAA-541_1_paired_trimmed_paired_merged_contig_121934
ACACGAAGGACGGAGACTTGCCTATCCAGGAAGTCGTTATTGCGGATTCTGGGCAGCTTCTTGAGGGAGCAGATGATGGGGTGTGTAACTTCTTCAAAGATGGTGATGTTTATCCTGATTGGCCTGCTGATCTTGATACAAAACCAGAGGACATTTCTTGGTGGGTCACGGCTGTGGACACTATTAAGGCCATTGGAAACGAAC
>V300016263_L3_WHPEAkcfEAAARAA-541_1_paired_trimmed_paired_merged_contig_121935
TGGAATGTGGTATTTTGTACTCCATGCTCACATTCGACTCGTTTGTTGCTCGGGAGTGAGTTTGGAGTTTATTTTGTTTTGCTAAAAATCCACAGTTCCATGCTCAATTCGCTACGTTATTCAACTCGTGCAACAGAGTTATGTCATTAGTATTTGAATCTGTGTTGCCACTATTTTGAGTGGGCCTTGTAAAGTGCAGAAACTACG
>V300016263_L3_WHPEAkcfEAAARAA-541_1_paired_trimmed_paired_merged_contig_121936
TTGATTTCCTAAAGATAGCAATCTTATATTAGGTGTCTTGTAAATACAAGTAAGATGGATGAAGTCCTTGATTTTATGTGATTACGATACCTAATTGATAGGCTAAAAAGTGGGATTTGGGATTCCTTTATGGAGGGAACTTTAATGCCTTAGCCAGTATAAATACTAAGGTCCCTGCAAACCCTAGATACACAACAAACGCTTCCCATAAAGTAGTTGTAT
>V300016263_L3_WHPEAkcfEAAARAA-541_1_paired_trimmed_paired_merged_contig_121937
CTTGTGAACAATGAGTAACATGAAACTGCTATTGGACTAATGAAGAATTTATCTCCAACATAAAACATATTTACATAAATAGTGGACCACAAGGAATATTCCAACCTCCTTCAGAGCTTAATCTTCTACAAGTCTACCCTTATATCATTTACATGCACAAAAACTAAATTAAGAAAAACAATAATTAAGAATGGAATACAGAAATATAGGGTATCAAAACAGACTTCCCTCTCCTGTTGTCATATTTTTCCTTTCATTTCAGGAATCAAATCAGATGTACTCATCACTTGATTTA
>V300016263_L3_WHPEAkcfEAAARAA-541_1_paired_trimmed_paired_merged_contig_121938
CTTAGCAAATTCCTTCTTCCAAACCTTGATTTTCCCCCGCCCTTTCGAATCGTTACCCCTTTCAAATCGGAAGATTCTAATTCGAACTTTCCAATCTCTCTCAGGTTTTCTACATGGACGTATGGACATAAGGTTTAAAGGATTGATGTGTACTGTATTCCTAAAGAAAAAAACCAAAACCGAACTAAAACCAGATCGGGAAAAAT
>V300016263_L3_WHPEAkcfEAAARAA-541_1_paired_trimmed_paired_merged_contig_121939
TTGTTTTGTTCAAATATGGGGTTTTTGTGATTTTGGATTTAGAAGTGGGTTTTCTGTTGAAATTATTATTATTATTTTTTTTTATTGGTGATTTTGCGGCACTTGCTGGTGGGAATTGGATCGCCGATGAGATCCAAGGACTAATATCAGGATGAGAAAAAGATATTGAGAGATTTTCCAAACTCTCCAGCTTGACTAAAATACTAAAATACTATGAATTTTGTTTTTTTTTTTTTTAAATATATAAATGAGGAGGATGAAGATTAGGTGAGTTGAACTACAAAAGTAGCGTTACTCTTAACAGACAGCGGTAAAAAAGAATCAAGATCCGAGATTTAGCCATTAACTACAAAAGTGGGTTATTTTCAGGCCTAGAGCAATTTGAAGGGCTAACTTCCCGATAGAACGATCTCTTATTTTCAGGCCTAGAGCAATTTGAAGGGCTAACTTCCCGATAGAACGATC
>V300016263_L3_WHPEAkcfEAAARAA-541_1_paired_trimmed_paired_merged_contig_121940
TCACCCTGACCCACCGCATCTCACCGTCTGATCAGGTATCCGTGCGATGGTACACAGATCACGAGACCCACCCGTGTGAGACAAAAGAGAGAGAAGGAGCGAGAGCCCCATGCTTTCAAATCATGACGCCGCACCGTGTGATACATTAGCTTTTTTTTAAGTTATTTATTTTCAGTTTTTTGAAAACAGGCGACTTTCTTCTCCAATTTGCTAACAAAAGCCGAG
>V300016263_L3_WHPEAkcfEAAARAA-541_1_paired_trimmed_paired_merged_contig_121941
TTACCGGCTGTGCATAAGCTTGACCACCTCTATTTTACAATTAATAAGCTAATTATTAGCTTGATAGCTAGTGAGTAGTGTATTGCATTTTTTTTTTACAAACAATAGCGTTAGTAGATTAAATTGTTAAATATTAAGAGGAAGAGAATCAGTGGGGATGAAACCGCACTAGAAAGCATATGCATTATTACATTATGCTGCTACGGTAAAGTGTCATCTGCAGTGTATTACATATTTAACTATAAGGTTATCTGCAATTGATGAGTTGCCTTAATGGATAAATTTTTTTCTTCAACTTCCTGCGTTTTGTTTGTAATAGAAAAAAATTATAAGATTCTTAGGTAATTAATAAGAAGACTTTGGGGCATGCAAGAAAGCTCTAAATGCTACTATTGAACATATGAAGACTTTAGGGCCTTAATTATGAGGGATCGATTAAACATGTATATCAACAAAACAAAAGAGCAAGTTGGATATCATATGCTTGGCTGTAAAGACTCCTTTTGATGAGACTTCTTTGGTTAGAACATTATTGAGTTCTAGTAGTGCTACTGCTATAGATATTAAATCTCAACCGCATTACAAGATCATTCAGGACAGCAACAGAATCATGACTGCATTATATAGCTCTGATTAGATGTGGGTTGAGTCATGTCCAATATCTAAACCATTCCATGATCAAGTAGTATTTAGAATATTCATCGATCGTTCGCTTATTGTTGCAATTTCTTTTTCTTTTTTTTTTCTCACTTTTCCAATAATTTTATTTATTTATTTATAAGTACCTAGTGTCCTACTATGTTGTGCACTTTCCTCATGACCTACAAGCAAATTGGATGGTGGCAAAACCTATCCAAATCCTCCATTTGATTTTGTTTAATCGTAGAGTGTTTGTTGCATACATATTCTGGTGACCCAGCCCCATTATCCCTTTGACATATATATTCTGAGAACATACATACATATGATATTCCAGTATGATCAGTAAGCATTAAACAATCCAATATATATATATATATATATAGCAGGGCAGCGCTGACCAAGCTCTCCCACAGTATAGTATATTCCAAGACAAGGACCAATTGTGTAGTAATTTGCACTGTATGTTTTGTTAATTAATAAGCATAATGTGGTTGTAGTTGTTTGATCATAATTGAGATCATTGTTACGTGTATAAATGTCTAAATTGTAAAGAATAATTCTTTACAATTTAGACATTTATACACGTAACAATG
>V300016263_L3_WHPEAkcfEAAARAA-541_1_paired_trimmed_paired_merged_contig_121942
TTTCGTGTTCTATATCGGAGATGATGCTTTAACGTGTCTACCCATTTGAAGCCGAGTAACGGGTGTTTGGACAGTCTTGGCTCTAGATGGTGCGTGTCATTTTCTCTTTGAACCGCACCCCTCCTTTCGATGCCATTCAAAGTTTCAATCACCTTCATATACGATTGCGACACCGAATCAGAAGCCGACGCACCGACTCCTTCCCCACTCTCTCTCTCTCTCTCCTCAACCGAAAACTCTAGGGAGTCTAAACTCAAAACCGCCATTCATCATCCAAATTGTAGAAAGAAATCACATCAAAGCAATGGAGGAAGAAGATCCCGTAAAACTCTTCATGTCCCTCGATCAGTGGCAAGACCCTCCGCCCGACGCCGATGACTTTGCCGCTTTTTCTTCCCAGGACCAAGACTCGCA
>V300016263_L3_WHPEAkcfEAAARAA-541_1_paired_trimmed_paired_merged_contig_121943
TTGTTTTGATTCACATGCTTTTGGATTTGGAATTTTAGTACCAAGAAGCTGAAATTTGCAGGAAAAATGGTTTCAATGGAAGGAGTTTTGAAGAAGCAGTTGTTCCATGGTGGATTTCAGGCCTTTAACCGTAAAGAAGGTACAAAGCGCCGGATTCGAGCTCCGTTGATGCAGTTAATGGCAACAGGAAAAAATGATGAGTCTGAGTACATGAGTTCTTCAGTTCATCTTAATCTGTTTAAAACAAGGAGTGTGCAAAGAGATGCAGTCAAGGTTTGTGCAGTGAGGAGGAGAAGGATATACCATAATAGTGAAACTTATGTGTTACTGGAGCCAGGAGAGGATGAGAAGTTTGTTTCAGAGGATGA
>V300016263_L3_WHPEAkcfEAAARAA-541_1_paired_trimmed_paired_merged_contig_121944
TAAGAACAGAAATCATGTTCAAAATCTGAACCTGAAAATAAATGAAAGTAAACAGGGACTTTGGTTAAGCCATGAGCAATCTGTTGAAAGGCGTACTTCAATTTCTTATCAGAAATTATCAAGATTTTCATGTTCAAAATCTGAACCTGTTAACAAAACAGGACCCTGTACACGACTGCATGCAAGAACTAATGCACATGTACTTCAAAATAACAGAAATTTAACCGTAAAGAACATCCAATCCTATCCTTTTGTTAGGAATTGGCTCGTCGATGTTAGCGACCTAGTTTGTTTAGGATTGATTTCCCTGCAATCAGAAAGGGCTCGACTTGGTCAGATGGGTGCGTGCAGTTCGGATAGGATAAGGCTAACTTATATACTTACACTACCACTATGGCTCACGAGGAGGCCCTGGTCCTGACTAAGGAATGGGATCCCCGTACATTTACTATTTTCTTTCTTCTTTCATGAAAACATTAAGATGTTATTCAAGGGGGTGCATTTTTGCTCCCCACTATAAACTATGGTTTATGCTCACCATCACATTCAAAGCTCGACATCTGTCCATTAATACAACCATATTTAAATTATATATTTTAATTCTCTATCAACGTTATGAGGAAAGAGATAAACAGATTAATATTAAAATATATATGACAAATTAG
>V300016263_L3_WHPEAkcfEAAARAA-541_1_paired_trimmed_paired_merged_contig_121945
TTTGATCTTAGAGTAAGTTTCAACAGGTTGGACTCTCTCTCTCTCTCACCCTTTTTTCTTAAATGTTGATTGGGTTTTATGTATTGTTACATAATTATTTTATTTTAGTCTTTTTCTCAATCAAACATTTTCATTGAAAAATTCAGTTTATATTCATCAATAAACAAAAATAAGTTAATGCTAGTGAGGTGTCTTTCTGTCTGCACGTTATCTTATCTCACTTCGTATGGTCTTAACAAATAATTAAGACTCATAAGAAATTTACCCTTTTAGCCTTGCCTTTAAATG
>V300016263_L3_WHPEAkcfEAAARAA-541_1_paired_trimmed_paired_merged_contig_121946
GATCAGGAAGCATATAGAACTCATTTTTTGTATCTTGAGAGGAAGTTCTGGGTCAATCTTCAAAATGGTTGACATTGTTACAAGTAGGTGATCTGCTTATTGTTAGTCATAAGATAAGCAAAACAAGTATCGATGGCCTGATCATCGGAATTTTGTAACATGACTGGCTTAACGTGATGATAGTTGGCTTCCAAAAATTACGTATGTTACTACATAAGTTGACTTTTTGCTCTAATGTGACACATTAACTTAAACGTCCTTAATATGTAGGTGACGGAGTG
>V300016263_L3_WHPEAkcfEAAARAA-541_1_paired_trimmed_paired_merged_contig_121947
TTTTTTTTTTTAAATGGACAATTGGTGGTAAGTTACGGGTATACGCTTTATCTGGAGGTTGGAAAGACTTGTAGAGGCATTTCAGCTTTTCTCAGATCACAAGTCTGATTTTTATACTAGCAGCGGTTTCGAATTCAAGACCTCTAATATATAGTTATGTTAGAGAGATTGTGATTTTGAGTTAAATAGTTAGTTGTTAAAGACAGTAAAATTGATGTAGCGAATTTGCAATAGGGTACATAAAAATGATTACTATAACTATTGAGTTAAATAGTTAATTGTTTAA
>V300016263_L3_WHPEAkcfEAAARAA-541_1_paired_trimmed_paired_merged_contig_121948
TTAGGGTTTGTGCAATTTCAGTTTGATATACTTAATATTTTGGGGTTTCATTTATCATTTCATTTTTTGGGTGATATTGGGTCTTTCTTCTCGGTGGATTATGTGGCTTCCTTGTGGTTGTTTCGATTTCGATTTGCTATTTTTTTTTATTTTCTATGCGGATTGCGATTTGCCATTAGGGTTTCTGTTTTTGGAATTTTCTTGGAAAGTGGGTTTTAGCTGTTAACTCTTGTTTGGTTGCTGAGGAAATTGTTGGTAGCTAAAAGAGTTTGCAAAAAATCATAGAGAATTTTTAATTCGACGCTGTTATTAGATAGGGTTTCCGGTATTTTGAAGCATACTGAACTGTTATTTTCAACCTAGGTTTTGG
>V300016263_L3_WHPEAkcfEAAARAA-541_1_paired_trimmed_paired_merged_contig_121949
GGCAAATGCCGAAAGACAATCTGGTAATTATGCCATTCGTTTCATTTTCTGCATAGCAGCAATTCATCTGGATGCCAAAACTCTGTTTCATGTCTCCCTGTTTACCTAGTTTAGTACCTTGAAAGTGCAGTGACATACTTGTTTTGCTGCATCTTTTGGGTTATGTTATATGGCTGTTATAAGTGTTCTCCCGATCTCCTTGAAGTGTTTCTTGTTATATTTTATTCTAG
>V300016263_L3_WHPEAkcfEAAARAA-541_1_paired_trimmed_paired_merged_contig_121950
TATAACAAGTAAACATTTTTGGCTTCCCAATTTGGTGGTGCTCGTCCTTTTCCCTTCCTTCTGTTATGATGAACGTTGTTGCAGAAATGTGTTATGCCTTGTGATTTGTAGTTTGTGCTGTACAACCAAAAGTTGAGATTTTAGTGTTTAATAGAAAATGTTTTGTTGCGAGGATAGGAAGTTGAAACTAGTAAAGTGATTGAACGCCTACAATTTGATAAGTCAGCTTTTAAAATTTCTATATTATGCTCTAATCTAATTATGTTTTGATGCAGATTTACCTTTGTATATACATATA
>V300016263_L3_WHPEAkcfEAAARAA-541_1_paired_trimmed_paired_merged_contig_121951
TGAGACTGAATCTTCGTGATTTAGGGTAATACTTTTTTTTCTTTCTTCTAATTTGGTCATCATATTAGGCATATTATTAGATATATAGAATTTGGTATCATATACTAATACACTGTGGCACAATAGTAGCAAAGTATGCTTTGTTGGTTAGGTCTCTCTTGCTCTCGCTAAGTTGCTTGAAAGAACATTCCATATGGTTGGTAACATGTGCTATTTGAAAGCAGTACCTCAGCTGAAGATGAAGATTG
>V300016263_L3_WHPEAkcfEAAARAA-541_1_paired_trimmed_paired_merged_contig_121952
TAGAGAGAGAGAGAGAGAGAGAGAGAGAGGGAGAGGGAGCCCTTGGTATATAGGCCTATGGCCTAAAGCTAGGATAGCCACCCAAACAATGAAATCCCAAACCACTCGTGATGCGGCCATGCCCATGCTCCTTTCATCATTTCATTTCCCAAATTATCCTCGTTTCACCAACGGCATCACTCAAGACTCAAAGGAGTTGATCAGGTATTTCGTGAAAATAAACGACGTTAACATACTGTACCGGCGTATGACGGCGTTATGAAGGCGAGGGAAGATGTAGGCGATAGGCGTGGTGAGAGATGGGGTCCCCACCGCACGCGATGAGGCGGCAGGACTGATGAGGCGGCAGCTCCACTGGTATTTAGTCATGGGGATTGACAACAAATCCAATCTAATTGCCCTCCAAACTAACTCCAGCCCATTCAGACTATTGGGCTAAGGGAGAGCTTGTGGGAGAGAGTAGACAGGAGTTCACGGTCCGAGTGCTTGAAGGACAACCACGTTCTAAAAAATTG
>V300016263_L3_WHPEAkcfEAAARAA-541_1_paired_trimmed_paired_merged_contig_121953
ACATTTCCTCTTTTCTTTTTCCTCCCAATTTATCGGAATTTAAATCACAAAATTTCAACTTAATTGACGTAATTAGTCGACTCTAGTTGAGAAGCTAGGATGTCCTCCACCACCTCAAATCAACTCCGAACATGCAGACAGCCCGTAATAGCCCCCGATTGCCTGTGCCTCGGCCATTACACTAGAACTAGAACTGAATACAAGGCCACCGCGCCACGTTTCATTCACTTTTGTAATTTGGAAATGCATGAACTAATATGACATGCAGTTCTCAATAAACCTCCAAAACACGTTCATAATCTTGTACCAAATTCAAATAACGCTTCAAATCTTCGGTACCAAATATTTGTACCAAAATGGTGCATTTGTTGTACCGAACTATTTCGGACTGAACTAGCTTCTGGGACTAAGCTGGACAAACTTAGTGAAATGTTTGGTGCAGAAAAAAACAGAGAGATAAGTCATTTACAACATTCTAATGGAAGGTACATGGACGTGTGGGAGACGGTAGCTACAGAGGAAATGCATTCAGGCA
>V300016263_L3_WHPEAkcfEAAARAA-541_1_paired_trimmed_paired_merged_contig_121954
TTTTTTTGTGATAGGAGACCATGCAAGCGCCATAACGTGACGAATTGAAAGATATGATCCCCTAGCTTTCCAGCTCGCCCTCAACGTGAGGAACTTTTGCCTCACCATTTCTACTGGATTATGCTAGGTTTTGAGAGAGAGAGAAGTCATGGGCGGAGCTTGAGACTGCTCAGCCGCTAGAATAGGAACGAATCCTTCGAAAATTGGATGGATCTCAATTACTACCACGCGAAAATCGCCTTCTCATTACTTAATTTTTTTTCCATTT
>V300016263_L3_WHPEAkcfEAAARAA-541_1_paired_trimmed_paired_merged_contig_121955
ACTAATCCCATATATCTTTGTAAATGTCCTAAATTTATACATCAATCAAACTTTCCGGTTGTCATCAGATCACTTATACGAGTGTGATGGATCGGAAATTGAACTGGAGAGTAAAGCATCAGATGGCTATCTAGCTAGACAGTGTGATATAGCAATGTGGACTGCAAATTCCACCACCGCGCCTGGCGGTTTCGTTGGGCTCGTACGGAATCCAGCGACGCCTGCCACCGCCATAGCCTTCATTCTTGGCTTTCCGACGGCGGTCCTGATTCTAGTTTGCCTCTTACATTATTTTCTTAAAACTTGGCCCAACTCAAGAAGTGATGCAAGAAGTGATGCAGGTGATTCTTGTGAGCCAAAGATTCTAGTGATAATGCCTGGAGAGCAAACACCCACATACTTGGCAAAGCCCCTCCCTAATCCCACTCACCAGACTCAAAATGCATGACATGTCTTTGCTTCTTATTCCACATGCATGATTCTGTAATCACTTATCTTGCAGGATTTCTTTCTTCTGGTTTTAAGTTACTAGTTAATTAGCGCGATCGCTCATGGTAGATGTATGTGTATTTACATTTTTTTACAGAATATTGTTGGCAAATTGTTTTGATGGGTGGTTGGTTTTGTATATATTTATGTAT
>V300016263_L3_WHPEAkcfEAAARAA-541_1_paired_trimmed_paired_merged_contig_121956
TTACGTTAAAGCTTATGAACCAGGTAAGTTTTCATAAACCATGTTTTTTTCGCTATAAAACTGTTAGAAAAATACAGGTTGGACAAAAGGATTTTTTACTATCTTATTTTTTAGAACAATTTTATAAGGGGAGTGGGGAGGGTTTGAAAATATTACAATAATTAAGGGAAGGGAGGAGTTTCGAACCCGGGACGCGTGGGTAGAAACCCAACACCCTATCCAATCTTTTGTCTATAATTGATTTTCATTTCTATATGCTATTAGAATCCTGATTAGGCGTTCTTAAATGACTCTTAGGCAGGTGCTCTTGTTCATGTCTA
>V300016263_L3_WHPEAkcfEAAARAA-541_1_paired_trimmed_paired_merged_contig_121957
GGTGAATAGGGAAGGAATTATATGCTACGCGTACACGTTATGGGCTGCACACTATGTAAGATGTTTTTGAATAACTCCGCATGGTTGATTCTTACAGGCAACTTTCACCTAAAACTTAGTCCTAGTTTAGCATTGAGGTGCTTAAAAAAAAAATAGGAATGAAAAAAAGTTTGAGCAAAATTTGTGTTTGGTAACTCTGCTTATTTTCAAAATCACTGTCATTTTAAGCTGAAAAGTGGCAGAATGTTGCTTCTCAAAACCGGCTTTTTTTTTTTTCAAGAGGCAGGTGAACAGTAGAATTTTAATGAAACTTTCACAATCTCAAAAATACCCTCCTCCGTTTCTCCTTCTTACTGGGTTTGAAGATCGAATCATCC
>V300016263_L3_WHPEAkcfEAAARAA-541_1_paired_trimmed_paired_merged_contig_121958
CCTTCCCACCAAATTAGTTTATATTGGTTATTTGGTTCGTGGTTTTCAATATCGTTCCATCTTCTTTTCTAGGATTTAACAAAACTTCCTTTTACATCTTTAATCTCTTATTTTATGTACTTCGGCTTTACTATTTTCAGCCCTTCACACGTCAAATTTTTACTCTGTCCTGCCCATAACGGTGTTTTAGTGCCAAACAACAAATTGGTATTGCCTCCCATTTTTTTATTTGTGAGTCTGTGAGTCTGTGAGTATGGGAAAGGCTGAAAGCAAGACACCGCACACTCCACGACAATGTATACATACATGGATATTTGTGAGTCTGTGAGCTTGTGAGTCTGTGACTATGGGAACGGCTG
>V300016263_L3_WHPEAkcfEAAARAA-541_1_paired_trimmed_paired_merged_contig_121959
ATATGATGAATTGCTTGCATGCATGCTTTGCTTCCTCTATTATTTATTTATTTATTTATTCAAGTAACAGTTGCTTCCATGCAAATTATCCATCACTGCGCAAGCTCTCCAGCGTGAAATGAAGATTAATTAAGGAAAAACGTGAACCGACTAATTATGCACTTAATTTGTTGCATCATGGTTTGTAGTTTGTACTTTATGATTCCAAAGTACGACTGGAAGAGGTTGCTCTCAGCCTTTCCCGGAGTCACAGACTCACAAAGAAAAAATGGGAGGCAATATCCATGTATGTATACATTGTC
>V300016263_L3_WHPEAkcfEAAARAA-541_1_paired_trimmed_paired_merged_contig_121960
TTTTCCTTTTTCTTCATATTATTAACAAAATCTAGTAGCGGAGGATTTTCTACGTGGGACGGTCCTTCCTCCTTCAAAAGAGGGTTACTATCTCGCAACATTGATCAAGAACTAATCTCGCATAATCTCACTTTACAAAATTTACTTAAAAACAAGTTCATCACAGTTGAAATTCAGTAACAACACTTTAAGCAAACTCATT
>V300016263_L3_WHPEAkcfEAAARAA-541_1_paired_trimmed_paired_merged_contig_121961
CTTAGTGTAAAAATATTGATGTACTAAAGAAAAAAACTTCTGGGTGTAGATATTAGTACTTCGTCGGTAAATTAGGGAAGGGGTATCAAAATTGGTCCTATTTGTTTCTATAGAATAAGGAACAGAAGGAAATTCTCCATGTCTTGCGTTGCTGTTCAACTTTTTCGTGAACTATGGATCTGTCAATTATGTTGGTAGTTATTGGCCAGTTTTAGGCTTTGTTTCGATTTTATTTCCTTCTTTTGGTGCAAGAGCATGTCATGCTCGGGCTTGCTATTGCGATGAAACATTATTTTTTAGAGATGCAAAAACTCGAGATGGAATGCTCTTCGTTGATGGTGACTCCATGGTTTACGGTTTAGAATGTAAAGTCAGCAGTAGGTTTATATGGAGTTTTTT
>V300016263_L3_WHPEAkcfEAAARAA-541_1_paired_trimmed_paired_merged_contig_121962
TTTCAACCAGCCTTCTCCTGCATGGGTAAGTATTGCATCAAGAAAAACCGTATTAAGTTGGAAAAGAATCTCCACTTGTACAATAAATGTAGAGGACCATTTCTTTAGCTGAAGTTGAACCATCACAAGGTGCTGGCCCGTTGAATTCGGATGTGCCACATTTCTATTGTTTGGATTCAACTAGCTTTCGCCATTAGCATGGGAACTGCAGAGTAGCTGGATCCCATTCTTCCAATTGTCTTTCAACATATGTTTTTGTATTTATGTGCAGTGTGGCCATGTTGGTTGCCGTAGT
>V300016263_L3_WHPEAkcfEAAARAA-541_1_paired_trimmed_paired_merged_contig_121963
TCCCTTTATTTTTCTCTTTCTTAACCTAAATATCATTTTTCCCCTCTCTTTAACCCAATATCACTTTTTATTTCTTTTAAGATCACACCATATATTTTGTACCTACAACTCTCACCTTTTTAAAAAATAACGTTTTAGTTGATGTTTAAATATAATTTTGTCAAAAAAGTGTTTAAATTTAATTAATTTATATAATATATTATA
>V300016263_L3_WHPEAkcfEAAARAA-541_1_paired_trimmed_paired_merged_contig_121964
TCAAGTGGGCGAAATGCAGCTATGATGTCTACTCCCGGTGCAGCTATGTCCGGCTTAAGCACTTCTGGTGTCATGGAACTAGGTCCTCTAGCGGAGAAAGATGCAACTCGCGGAGAGACCCATTTCCCAACGGTAGTTTTCGGATCACTGAGCTTTGCAATCGAATGCCTTGCTCTTCTGATGTAGGAAAGTATTTGTGTCCCTACTTCATAATCTACACTGATGCACGGAATGTCGCATGAACTGAGCCCGTCATCACGAAACTGTGCGAATATAAGTCCAA
>V300016263_L3_WHPEAkcfEAAARAA-541_1_paired_trimmed_paired_merged_contig_121965
TCACTTGCAACGGACTAGATGCCTGAATTAAACAGAAAGAACAGGGTAGCTTCCAATCAGACTGAGAATAAAAACACAAGAAGAGGAAGTAAAAGCACAAACTGTGAAAAGTTAGCACCAGTCAGTCTAGGTATAGCGGACAGCCAACAAAGTTTTATTTGACCTTATGTTTTTCATCAAGTAATACAAGTTTAAAGTCGCATTAGCAGGCATAGGCAAGAGCCCAGCTGAGAATCTTGCAGGGTAAACACTTGAAGGTCCAGCAAGGCCTACATTGGCTCCCCCAGTCGCTCTAAGACCCCGGGCAAAGTCGTCTTGTTATGACACGCAT
>V300016263_L3_WHPEAkcfEAAARAA-541_1_paired_trimmed_paired_merged_contig_121966
TTTTTTGTGTTCGTGACATTTTCGTGTCGTGTTTTTTGTGTTCGTGTCATTTTCGTGACATACCCCATATCATAATAGATCGCATTGTGTAAGTAAATGGGTAACATGGCTCGACTCGAAATCGACCTGTTAATATTATCAGGTAACATGACCGAACTTGTTACTCGTTAAACAAAATATATTTTTAATTAACAAATAATAAAAATGAAAACATAATTTGACCCAAA
>V300016263_L3_WHPEAkcfEAAARAA-541_1_paired_trimmed_paired_merged_contig_121967
CTTCCTCCTGAATACAATCCCCCTGCAGAAAGAAGACATTTGAATGAGAATGAGATTCATAAATAGATGTCAACAAAGTATAGATGAATCGAATAATCAGATCAACGCAAAGCACAGATGAATATTCAGGCAATCCTGGCAAGCAGTGCCCCTTATTACATGCACCTAAATTCATCTACTATAGCCATGAAGACACGTATCCTCAGGTATTATCCCTGCTCATTCAGTGTATTTCTTCCGTGCATATAAAGTTCACTACAAATTATGAGTCATGACGACTAAGTCACTATCCATTGCTCAAGACTAAGAGAAGACATTATTGTCCATAGAATCACACGCAATTTTATTAAAAAATTGTTTATCCTAGACACCTTAAAAGCATGTTCAACCACATACAAGATATTCAGTGCTAAACAGGCAAAAGTACCAAACTATAGCCACACTATCACCTGTTTTCGCCTAAACCCTGAAGTATAGCCATTATCACCTGTTTTAGCCTTGAAGCATGGAC
>V300016263_L3_WHPEAkcfEAAARAA-541_1_paired_trimmed_paired_merged_contig_121968
CATGATCTGGGTGATATCTAGAGGAGCTATTATTGGTATTATGTGGATGACATGTTTTCTTGTTTTGGCAATAAAAAATGCATGAATGTCAATCTATAATCCTGTAGCAGAAGCTATTAGGTTTTGATGGTGAAAAAAAAAAAAAAAAAAATAATCAGAATGCTGCTTTGTGATTTTTATCATGTGTGGTTTATTAAAATATGTAAGCCGACTTTGCCATTACCCTTGCTCGTAGAAGACACACCACACCATGGCCTTCTAAGATGAATTCAATTTTAATTCTTGTGTTTGTTGATGGTTTGGTCATTTTTCTTCAGCTTTGCTCAAGCTGCAGCTGCAGCCCAAGCTG
>V300016263_L3_WHPEAkcfEAAARAA-541_1_paired_trimmed_paired_merged_contig_121969
TTCTTCCACTCGGCAAATCACTAGAACAGTAGAAGAGAAGGGAAAACATCGTAAGCAATCCTTTTCATATTTTTGCTCAATGTTGCTGGGATAAAACCCTATGAAATCCAAAGTTTGGCTAGAAGGCACAAACCATTGAAATTGCAAACTTGAAGTTGTTGGCAAAGCAAAACAATCACTATCAATCGCTGGAGCACGATCAGGTTGTAATTTGCCCAGTTGGCAGTGATGAAGGGGGTTGAGCACTATCAATCGTCGATGAAGGAAGGTGAAATTGGAGAGCGTAGAGGGAGGGGGCGCAGCGGTGAGGTTGAAAACATGAGCACGTAGGTTTCATTATTATTTTTGTTAACAATTTTATTAATAAAAAATCATTGATGTAAAATTATAAATATCCACCTTGGCTGACATATGAATTTTTTAATTGATGTAGATG
>V300016263_L3_WHPEAkcfEAAARAA-541_1_paired_trimmed_paired_merged_contig_121970
TGCAATTTGCTCATCACCTTCAAGTGGTGGTAATACTCATCACCTTATTTATCATCGTTGGATGAGTTTAAATTTAAGAATTTGTGTCTATTCACTACACATATCTCAAAATTTAAATCTATCTAACGGTAATAAATAAGATGGTGGGCACCACCATCACTTGAGCATCATGAGCAAAAATATACTCAAAGTTTCCATGCATAAGGATTAAGGAGTGGTATGGTAATAGTTGAAAGAGTAACGTCCAAATTGCCATGCATGCATGTCGTGAGCATGTTCGAGATGAAGTTTGTTTGCGAGCTGCATGACGTGAGTTGGCGAAGCACTATAGGAGAATGGATCATGAAAGAAGCCAAAGATCTAATCA
>V300016263_L3_WHPEAkcfEAAARAA-541_1_paired_trimmed_paired_merged_contig_121971
CCAATGAATGCACGAGAAGAGACATGTATGAATTCCTTCCTGCAGTCGGTGATATTGTATTGTGTGAAAATTACCATACTAAAAGTAGCTCGAAATATTCCAAGGCTGTCCTTTTGAAAGTACACCTCTACAATGGTTCGCTGGACTTAGAAATATTTTTTGTACTATAAACTTTTGTATATGATACCCTATTTAACTCGATAGTTGGTTCTTCCGCCTTAATTGCAGAAACTGTTTGAGACTTTGAGATATCTAAAGTCCACAGTCACCTTAGTTTACTACTTATAATTTCTTTTTCCTGCTTGAAAGTTTTCAAGATTTACTGATCCTAGCATGCCAAAGTCTCCCTTCACTTGATAAACCATTATTTTACTCAGCTATTTTGGTTTTGTATAAAAATGAGCAAGAGCTTCATGCCAGCTGGATCTCCTCATTTAATACTATACATATCTTTCCAGTTTCCAGTTTCTGCCTTTCTAAATCCTAGCGTTGTATGTTCATTTAGATATGGCA
>V300016263_L3_WHPEAkcfEAAARAA-541_1_paired_trimmed_paired_merged_contig_121972
CAACTGTAGGTTTCCAATTCGGCCATTCATATGCTTGAGTACAGATATGGTTCTAGTTTGAAATTTATGCTTTGAAAGTATGGAGGACTTGCAGATATAGCTCTTTATGCGCTTGTTGCATGTCTGGATTTATATTAGTCTAAACTAAAGAACTGAGAGTGAGAGGGTTAGGTAAAGCATATAATTTTTTCTTTCCAGTAGAAGTGTAATGCATATTGCGGCGTTTCTTGATTCTCAGAGTTAAGGAAACTTTATATCAACCTTAAACAATGCTCTTTCTCTTCCTTGCAGACTAAGTGCTTTTCTTAAGAAATGTTCTCTGCACAAGGACTTGCAACAAACCCTTAGTAAAGTCAAAGCTATAACAAGTGTATTTTTCAGGTTCCTAAAAGAATTTATAAAAAATGGAAAAGACAAAGCGTATAGATTGACTATTGCATGCCTTAGTTTATTATATTGAAATATATGCTCTCACATATATGCCTTAGTTTTATTTTCTTTTATCTACCTAGTCTTTAATTTTTGTGACTTTTTTTTTTCTTTCTGTT
>V300016263_L3_WHPEAkcfEAAARAA-541_1_paired_trimmed_paired_merged_contig_121973
CATTAACAGTTAGAAAACAATGAATATTGTGTTACGAATGAGTTAGTTGCTTTTAAAAGCACCACATCATAAAGTTCTTTGTGCATATTATTGATTATCTTTATTGTGCAATTTTTATCACAAAATGTAATTAGCTATCTTTATTAATATTTTCTCTTTGTTTTGTACACCATCATTTCAACGTGCAGAAAAGATCGTTTCAAGCAGCACGGGTTCATCTTTTTTTTTTATTGATCCAGACATTCCCGAAGTGAATGCGTACAAGTCAGTGTTTGATGATTGCAAAGAACCTTTGAAAATGCTCCCCCCCCCTCTTCAAAAGAAGCAAATGAAGCTGCAGTTTTGCAAACTGCTAGAAGGGTTACAATTGAT
>V300016263_L3_WHPEAkcfEAAARAA-541_1_paired_trimmed_paired_merged_contig_121974
CTGTTTTCTGTGGGAACTAGTTCAATTCCATCATCAGATATAAGGAAGGATATTTCTGGTGTTTCCCCTTCTGAAGAGGCCCCTAAGCCATGTTCTGGATGTTTGAGCAGGGATTCTTTCGCAAAGGCTGCTGCGAAGGTTGGTCCTGCTGTTGTCAACATCTCTGCTCCAGAGGGTGCATATGGGATCACTCCGGGAAAGAGTATAGGCTCTGGGACGATTATTGATGAGGACGGTACAATTTTAACATGCGCTCATA
>V300016263_L3_WHPEAkcfEAAARAA-541_1_paired_trimmed_paired_merged_contig_121975
TTATGCTTTCTTTACGCTGTACGATAACCAATTGCACGGTTTTAGTATTAGTGCGGCTTGTGTGACTTATACGTAACTCAAAAACGAGCTCCACATCGGTCATACCATCAATTTAACAGAGGATAGACACTAACACATAAAAGACTTAGTGTCAAAATTTGAAAGTTGGCGACTCCCTATGAAATTTAACCCCAGACAATGCGGAGGGTGTAAAGGTAGTCAAATATTAATTGGCTTCTTTGGTTTTATAATCCGTGTGATGAAACTTGACTATTCAATTCTGAAAAGTATCACAGAAATATAGCTTCTACTTAGTGCAGACAATAGGAAAAAAAAAACTGACCTGACTTGGAATTCTCCGGCCACGAAAAACTG
>V300016263_L3_WHPEAkcfEAAARAA-541_1_paired_trimmed_paired_merged_contig_121976
CTACATTAAAACTACCATGACCAAGATTCTTAAAATTACACACTACTTTTTCTCTGATATTTTTCCCTTCGAGGGAAGAGAAGCATTTGGGTTGTTCAGGTTTACACTAATGGGAAGGCGGCTGTATTTACATAAACCCTTGACCAAATCTAGACAGCGGGTTCATCATTTTATCATTCATAATCCTTCTGGATCCGTACACAATCAAGCTTTACGAAGAATCCTTTTACAAAACACGTGCAAGAATGCTTCAGTACCTGTCAAATAGATAGCCTCAAAACAGAATTATTCCTTTCCTCCAATTAGGTCTCAAACAAATTCTCCCTGACAATAATTGGTCCGCTTAACCAACCCAAAATTTTCTGCTAATCAATTAA
>V300016263_L3_WHPEAkcfEAAARAA-541_1_paired_trimmed_paired_merged_contig_121977
CCTCAATTACAGTCAAAGAAACATCACTCAGCACGAGGGAAGCCTTCTCAAACGGAACCTCTGGATCATTTCTTTCTTGATTTCCAATGCGGTGATATTTTAAAACTCCATTTATAGGTGACACCAAATACTTGCGATTCGCAGCAGCAGCTGGTTCATTTATACCATCTTCAAAGATCTGAATCCATTCCTCAGGAGTAAGATCTTCCCATCCCTTATCTATCTTCCAAGGAACACTACCAGAATCATGGTACATAGCAAGCCTCTCAAGTTGCAAGGACTTCCGCAACTTATCAAGTGCACCACTGGTGTCAAATGTTTCATTCCCTTGCTCATCCATAGTAACAGCAGCCAGCTTGGCTAAAGTAACACCCGAACAAAATGGATGTCCTGGATTGCTGGTTGAATCCTCATATCTAACATGTAC
>V300016263_L3_WHPEAkcfEAAARAA-541_1_paired_trimmed_paired_merged_contig_121978
CATCAGCAGGTTCATCTATACCATCTTCAAAGATCTGAATCCATTCCTCAGGAGTGAGATCTTCCCATCCCTTATCTATCTTCCAAGGAACACTATCAGAATCATGATACATAGCAAGTCTCTCAAGTTGCAAGGACTTCCGCAACTTATCAAGCGCACCACTGGTATCAAATGTTTCATTCCCTTGCTCATCCATTGTAACAGCAGCGAGCTTGGCTAAGGTAACACCCGAACAAAATGGATGTCCTGGATTGCTGATTGAATCCTCATATCTAACATGTAC
>V300016263_L3_WHPEAkcfEAAARAA-541_1_paired_trimmed_paired_merged_contig_121979
TCCCTGGTTGGAGTCCCCAAAACCTGCACAAAAATGCATGATTAACCGTATGTCTATTTGAGCATTCCCCTTTTCATAATTATGAAATTTGAAAGCATATCAAGATAACAACTGCTTCTTAAAGACTAGAGAACTTTATACTTTTAAATCCTAGAAGATTTCACCACCAAAACAAATGATGGCATTCTAAGGAATAACAGTTTATGGTAGTTGATTAAACGTAGGATGACCAGGCTCAACCCAAAAAGAGTGGAAGCGAACTCATGTTCTCAACCCTGATGGTTTTGTTTCACAGTTTTAATCCAATATTCAAAGTAATAGAAAATGGCAATCTCCACAGAACTAGATTGACATCCTCACCTTAATGATCTCAACTAGCTGGT
>V300016263_L3_WHPEAkcfEAAARAA-541_1_paired_trimmed_paired_merged_contig_121980
TTGCAGCTCCCAAGACCTACATGAGCCCACAAATACATAAAAATTTACTAAATTCACAAAGAAAGAAATAGAATAAGTTTCAGATTTCCAGAAAGCGGAAAGGGAGACACAGAAAACAGTTCTAAAACTAATTCCAGTTCGAAAGTATCAAAATATAAACCTTAAACTGAAAACAAGTTACCAGCTAAAATTGACTCTTCATAATCTTAAAGGATCATCAGTATATTATAATTCGGTCAATGATCATAACAAGATCATAACAAACTGGAGGTATTTAACTTAGCCTTGCATTTTTCCTCTTCTGTTAGTAAAAAGCTAGAAAGAATGGCGAGGATGATGAATTCTCACCATTTTTTTCATTTGTTGTGAATTTAATAAAAAGAATGGGATACTTTGTGTGCTTTATCAGGTTATTGAGCGAGATGTAAATCACATTACCTGGTCCCAGTCATCGTCATCAA
>V300016263_L3_WHPEAkcfEAAARAA-541_1_paired_trimmed_paired_merged_contig_121981
TTGATTCTTTGAATGATTGTTTTCACGAACTTAAATTGAATTATTATCAGAAAAAGATCATGATTTCCAAGGGAATGAGCAACATGCTCAAACATCTTCAAATGTATACATGAAGTGAGATGTGCATCAATGATTGAGTACAAGTACAAACATCGTTACAAAATGAACAAGATGTCAACAGGAAGCCAAAATAGTAAAGAACATTAACATGACCAAAAGGATAAAAGCAGCCCTCCAATCAGTAAAGAACAGCAAAATAAAAAGAAGAGTTTCTCTGAA
>V300016263_L3_WHPEAkcfEAAARAA-541_1_paired_trimmed_paired_merged_contig_121982
TAATTCCCGGAGCTGTAATCACATTTCACGGCATCAAATAGTAAGGAAACCGCAAATAACCCTTTAGAAATAAAACCCCAACAAAACTAGCACATTTATATTACATCTAAAGCCTAAAAAAAAACTATCAAGCTCACATTTGAATTGCTTTACAAGACAATCGAAAATAACTTTAACCACAATTTCAAACTCCAGCTCCAAATAATTAGTGGGAAAGAATGAATCACTTACCAGGTTCACTGAG
>V300016263_L3_WHPEAkcfEAAARAA-541_1_paired_trimmed_paired_merged_contig_121983
CACATAGGTTACTCCAAAGTTATTCACGCAATGCATGCATCAGATAAAAATGAAATCATTGTGATGATAATCAAGTGGCTAAACAACTTCCAATTTTACTGACACACCGCAAATTTACAAACCATGCCCTGGTCTGTGCTGTATAGCATTTTGCTAACCATGTACTTACTGAAGCCCAAGCATTTAGATAGAACAAAGTACCTTTCACAGATTTACGTATCTTTTTAGCTGCTACACTTGCTTCTCTTCATCCCGAATTTGTGAATACCTTCCACATAATTAGCCCCGTCACCTTCTCAAGGACCCAAGAACCTGTGGTTCACCACCGTCTATTATTTTACAAACTACTGCACAAAGATGTTAGTAAATGACCCTTTTGCTCGATAATCGTCAAAATCTTATGTATCACTTTCATATCTCCCTTCTCTTTCAAGTACTCCAGAAAAGCAGCCAAAGAAGAAAAATTATTCAACTTCCAGCAGGGTTCAGATGTAAAGTTGGCTGCCTTTTTCATTGCGTCCTCTCCTTTCAGACCATCTGTACGGTAACCATTGCCAAAAAACCTACTGCACCT
>V300016263_L3_WHPEAkcfEAAARAA-541_1_paired_trimmed_paired_merged_contig_121984
TATCGATGAACTCCTAAGCAACGGTGACTTCTCCTACTTTATTTACATGTCAAATAAAATTAATATTAGACACACAAAATTTATGCGAGTAATGTTACATTTATCATATTTTTTTACTATATTTCTATCACCTCTTGAGATAATGTCCACCCATACATTTAAATCTCATTTCTATAAAAATGTTACACAAATGTGATAAGAATAACATTTTTTTTATTATCCAATAATGATATATAACAAGAATTACATGCACTATTAAAATGTTGATTTAATCAAACTTTTTATATGTAGGTATAAAACCAGTTGTGACACTCT
>V300016263_L3_WHPEAkcfEAAARAA-541_1_paired_trimmed_paired_merged_contig_121985
ACTAGTATTGGCTGAATGGAAATAGATATTTATGTATGCATTCAGTTTTTTTTTTTCTCGGTAGGATGCTTCACCTTTAAAAGAGAAGAAAAACTAATTGAAAAATAAGATAGACTCCAATAAACTGAGAGCTGAACAAGAGTGAGTCGTAGTAGGTCTGGTCACATCCATCTTACAGAAATAGGAGTGAATTTAGAGTCTAGAGGTTGTATGGATAGAAACAAAGAAAAGTAACAGAGGGACCAAATGAACATACTGATAGCTTGAGCAAAGCGAGGTCT
>V300016263_L3_WHPEAkcfEAAARAA-541_1_paired_trimmed_paired_merged_contig_121986
ACTCTTTTCAATGCACTGGCAAAGGTTAGGGATTTATTATCATTTTATTAATTTTGGCAACAAGTTGGATTATTTTATTGATTTAACATTTCATGGTTTGTACACTGGTTTACAATCCGGGCTACTGTAGACTTTGATTCTACGCGTTTCTCATTATCCATTATTTACAATACGAAGGGATCTAATCTGTTTTATGAAATGCAGGCAAACATTAATGT
>V300016263_L3_WHPEAkcfEAAARAA-541_1_paired_trimmed_paired_merged_contig_121987
GGGGTGAGGTATGCTGAAATGATTAGTTGTGTGTTGTGTGGCAAGTTTGGTGACCACGTGAGTAAGAACTGCCCGGAGAGGAGCAAGTTCATGGCAATAATTGACTCCGTTATTGGTATACCTCGTCCTAAACCATCATCTTGCTGATTTCGAGGATGCTGTTGGATTATATAGTCTTGGGCTGTTGCTTTTTTCTTTATTTTCATCAAGTTTCTGCAGTCTCTAGTCTCTGTACGTGTCATGTATGTCTTTTGAGAAAGCTCGCCCACCCTGACCACAGTCATTG
>V300016263_L3_WHPEAkcfEAAARAA-541_1_paired_trimmed_paired_merged_contig_121988
CGAGCCGCGTGATATTCTTTTCCAGGTGGCCACGATAAAAGTTTAAATTTGAAAATTTGATTTTATCTGTTATGTTATTGGTCGAGAAGAAATTGGGCTTTATGGAGAAGTTGCTTCTGTGTTCTTACGTTAATACTGCTTTTCAAAAATGCACGTTATGCGTTCAGTTAAAACTGCTTTTTCAAGAAGTGCTTTTGTATAGGTTCTTTTGTTAGCTGGAGAAACCAGTTATAGAAACGACCCAGTAGTTGTATTGGCCTTTCTAATCGAAAGCTTTCTACTTTCGTTTGTCTTTTGGGCAAACAATCAAAAGTTGAAGTTGGTCTGTGATTATTCATTGTTTTTCCCCTCTTTACCAGTAAAAGGCTGCGCATTTATAAAAATTTTGTTCGATATGTGTGTTTGTACGTACATTAGTATTGCAACCGTTTGTTTACCATGAGGCGTAAGCGCTATGAGGTAAACTATACTGTCCTCTCCTAGTGATTTTGTTATGTTGCTCACTGTAAATGCTGCATTGCAGAAGCTCGATCTCGTTAATGGCG
>V300016263_L3_WHPEAkcfEAAARAA-541_1_paired_trimmed_paired_merged_contig_121989
CTTCATTCAGTTGCATCAATTATCATAAGGGTCAGTAACTAGAAGTTGACCGGGTAGAAGATTTAATTAGGAGATTATGAGGTGCTCATAATGCAGGTTTTGACTTCTGAATTGGAATCCAGGGTTACATCTTGGCAACCGCCAACTTCTTTTTCATGAATTTTATCAAAAACCCTAATGGCATGGGAATCTGACAGCCAAAATGCTGAAAAACAATTAATTTCTGAACCACTGGAAACCTATGCAAAAAGGGAGAAAACCCAGTAATCTACAAAGTAGAAGCAGCTTCATATTGAAGCTACATACCATCTACTCTTTGAAATTAATTTGAAATTATCACTTCAGAAGAGAGAAAAGCATCTAAAAACTACAAAAATTAAAAAATTAAAATTAAAAAATGGGGACGATCAAGCACCGACCCATCAAAGCGAGGAGAAA
>V300016263_L3_WHPEAkcfEAAARAA-541_1_paired_trimmed_paired_merged_contig_121990
CTTCATTCAGTTGCATCAATTATCACAAGGGTCAGTAACTTGAAGTTGACCGGGTAGAAGATTTAATTAGGAGATTATGAGGTGCTCATAATGCAGGTTTTGACTTCTGAATTGGAATGCAGGGTTACATCTTGGCAACCACCAACTTCTTTTTCATGAATTTTATCAAAAACCCTAATGGCTGGAAACCTATGCAAAAAGGGAGAAACCCAGTAATCTACAAAGTAGAAGCAGCTTCATCTTGCAGCTACATACCATTTAATCTTTGAAATTAACTTGAAATTATCACTTCAGAAAAAGAGAAAAGCATCTAAAAATTAAAATATTGAACTTTAAAAAATATGGAAAATCAAGCACCGACCCATCAAAGCGAGGAGAAAAACATGCACAACCCACGTCTT
>V300016263_L3_WHPEAkcfEAAARAA-541_1_paired_trimmed_paired_merged_contig_121991
ACATGCACATTACGGAAAAAATTTCACAAATTTCACAAATTTTTTTTTGTTTAGCTCATATCTATGAGCAAACATATGCATGTCATGTGCATGTCGTGTACATGTCATGTACATACAGTGTATAAGCAAGCTTAATACGAAGAGAGCGAACGAGTACGTGAAACAATTTCGTCCATATCCTTCGCTCTTCCTTTTTTCCACTCTAATTTCTCTCTTTCCCTCAAATTTATCTCTCCTCCAAAAGCCAACTGACCTTTAATATGTTTTTTCATTTAATTGCAGCAAAAGCCAAACCCTATTT
>V300016263_L3_WHPEAkcfEAAARAA-541_1_paired_trimmed_paired_merged_contig_121992
ACTCCAATGCATAATCATCTCTTTCCTGCATCATGAACATATTGTACAATTAAGATACACTAGTTTCTTGGCATTGCCTTAATCATTGTTCTTCTGTTCCCCACACGAGATCTGTTTTCAGTCCGAGGTCTCCCCATGAAATGAATCTTAATGTTTTTTTTAAATACCTCATGATATCAGTCTTAAACTTGTTATTAGAAATTTGAAAAATTTTAGATAATGAGGAGGAACTCACAATTGGTCCCCGAGCAAAATATCT
>V300016263_L3_WHPEAkcfEAAARAA-541_1_paired_trimmed_paired_merged_contig_121993
TTTTCCATGACGTTATCAAAATGGAGGAAGAATTCCAAGTCTATTGCTGGTCATGGGTTTCTAGATCAGCTAATAGGGCGGCAGATTGGATGGTGTCCTTTAAAAATATGGAGATGAGCGTTTTTATTTGGGTCAACAGACATCTATCTTTGTTAGTGGATGTTCTCAACAAAGATGGCCTGCCCTGTCCACATTGAGCTTGTGTTTTGCTTTGGTATTGGTGGGGTGTTGCTGCTGGAGTTGTTGCATTAACCTCCTCTCTGTATCCTCCCAAGTACCTTGTTTCAGTTGTTGCTTGCCTTGTTTATGCTTTGTTAGCCTGTCGTGGGCTTTCCCTGTAATCTTTGGCTTTTGTCCTGGTAATGTTATTTCTATTTAACCAAAAAAAAAAAAAAAA
>V300016263_L3_WHPEAkcfEAAARAA-541_1_paired_trimmed_paired_merged_contig_121994
AGAAAGGGAACCCTGGACAGCTTACAACCAAACAAACAGGCTCTCGCTTGAGACCCACATCGCAGGTTTCCAAGCAGCTTCACGGTTTTTACGACTCCAGAGCCCCAGCACCAACATTTTTCTCTCCAAGGATGACCCCAGTATATGTAAATTTATTTTCTCACACGCAATTAATGTCAATGATGCATATGATCATTTGGTGGAGCGGCATTCGGTTTTCACTTTTCTGGAAGTCTTGGGCATCTTTTGGGCGATCGTTGTTGATGAAGAAAATAGTGTT
>V300016263_L3_WHPEAkcfEAAARAA-541_1_paired_trimmed_paired_merged_contig_121995
CCTTCCGGAAGTTGCACATGAGATGGTTATATAGGGAATTACTTCGGTGGCTGCAAGCAGTCAACTCAACCGTAATATTGCTCTTAACTGTAGCATCTTCAAGGATATAGGTATCACCTGAAATATAGATAAGTTTCTGAGGTCAATTGCTTGGCTTGAAGATCAATCTCCAACAAGCGTCTCCATCATAAACAATATCGACCTTCCTTTTAACAATCATAATCCCATAGGAGGAATTGCAACTGATTTGGCATCTTAAGG
>V300016263_L3_WHPEAkcfEAAARAA-541_1_paired_trimmed_paired_merged_contig_121996
TGTGAGTGGCAATAATCTAAAGCCTACAAAGAGATCAATAAAAGACCGAGTTAGCGGATCTTACAAGCCAAGGAACTTTACCTTTCAGCTAGGAAATGAAAGTGCACACTTTGAGCATTAAGCACAGAACATAGAACTGCATCAACAACAACCTGGCCCTTGGTACCAGTTGGTTCAACCAGAAACTGAAAATATTTAAAAGATATCATAAGAGACCTCAAATTTTAAATTCAAGAATGTATAGAATTAAGGCCCGATTGCCTCAAGTATGAAGAGATGAATCTTCCCTTCCTTCTTT
>V300016263_L3_WHPEAkcfEAAARAA-541_1_paired_trimmed_paired_merged_contig_121997
CTGGGAACCCCTCGAACAGAAGGCCGACGAGTATCTTTCACCTCAAGCGATCTATCTTGCAGCCATCTATACCCCGACTTGACCGAGTAACACCCGTTCTTATTAAACTCCCAGACAAGCCGGTCTTTACGAATTAAATCAATACAAAAGATTTCATTTCTCTCTCTTGTTTTCTCTCAATTGTTTCTTAGCTTTTCTCTATTCTTCTGGGTTCTTCTGCATTCTTGCAGAACTGTTATTTGTTAAGGACCGCATCCAAAGTGAAGATAGTAAATTTTTAACACATATCTCACCATTTG
>V300016263_L3_WHPEAkcfEAAARAA-541_1_paired_trimmed_paired_merged_contig_121998
TATATATATATATTTTTTTTTTTAAATTTAGAAATAAAGAAAGAAAACTGTTCATGTAGTGTGACACACCCCGACCGAAATCAAGGCGTGCTGGCCGTCACGAGAGGGTGACGTAGCCATGTGCATAGTGCGGAAGCTAAGATAATAATAAAAGTACGAATAAATAAAACCAAACTACAAAACAATTGTGACATCCCACATCGCCCAGGGGAGTGATCCTTAAATGTATATTCCCATCCCTACCTAGCACGAGGCCTTTTGGGAGCTCACTGGCTTCGGGTTCT
>V300016263_L3_WHPEAkcfEAAARAA-541_1_paired_trimmed_paired_merged_contig_121999
GTTATATTCCGGAACGAGATCTTGATGACGGTGATGACAACAACTTTGTTGGCCAATAACTCGAAACTTTAACAGAAATTGGTGTAGAAACACTTTGGAATACAAATCTTGTCCAAAAACTATTTCATGTAGCTGGAGTTGCTAAAATCGAAATATTGATAGAGTCAATTACAATTGACATCGGTGATCTGCTAAGATACAATGCACCTGAGGGCCGGAATGATGATCTTGATGTACCAACCGACGAGAAGGAATGGGATACTGAATATGATGAAAGCGACAATAGTGATAATATTGATGATAGTTCCG
>V300016263_L3_WHPEAkcfEAAARAA-541_1_paired_trimmed_paired_merged_contig_122000
TCTTACCATATCAAACAGAATTATACGATATTGCATGGAATCTAACATAACATTAGCTCGCGTTTGAGGTTGATGATATAATGAGTCTCTGAAGTGTGAAAAATACAAACTTTCAACACAATACATGCAGAAAGTAAACTAATTTAAATCTTTTTCAACATCCAATTTCTCATTTCGATATGAAACTACGCATGTTTTTTTATTTTATTTTTTCAAATTTCCTAACAAAAAAGCATCAAATTACACGTTTTAATGCTTAAACATACCAAAATTCCGAGTTCATATTGCTTAGTTTTGAGAATTCCCATAACTCACATTAGCAAATGCATTCAATTTTCTCAAGTTTCCAATTCATTCATGATTCAAGAGCATGGTAAAAAAACTGTATTGATTCCAAACCCATGTGAAAACTGACAATGTAAGAACAAAGAAAAAAGTACAATTCCAAATTTTCGACCACTGACCTTTGATAGGGCTAC
>V300016263_L3_WHPEAkcfEAAARAA-541_1_paired_trimmed_paired_merged_contig_122001
ATTGTTCGCATAGCAATAATCATCTGGCAGAAAATACTACGGCGTCACTCCAGTACCCAAAGAAATTATCAAATACAAAAAAAACATTTTTGCTAGCATAAAATTCGTTCATTTAAAAGTTTCCCAATAGTGACATTCGTTTACAATCCAAAAACAAATCTAAGTGCATGTGCACATGTCCCAGTAGAACTATCTTGACCAACAGGTTCTTGTATTTAAATTATTATCACAAAAAAATATTTTCATATGAAAGATTTTGGCACACCTCCATATAACCTTCTCGTAGCTTG
>V300016263_L3_WHPEAkcfEAAARAA-541_1_paired_trimmed_paired_merged_contig_122002
ATAACACATTTAATTTTAACGGCAAATGCTACAGCCCATGATGGTCTGAAATTTTGTTTCAAGTAAAGTTGATAGAGAGGACTTAACAGAAGTTATGTGGTGCTTTCTCTATTAGATAGGCTCATGGGAATAAATACTTAGCATTTCAACTTAGAACCTATTCCCAATCACAACTCTGGAGAGTCTGGACAGTGCACACTAAGTAATGTTCAATTGAAACATGTCATTGTTCTTGGTGGATGTGGAAGTGTGAACAAGAATAAACGTTTGATCTTCTAGTTTTATTTATACTTTTCTTTCTGGGATATTCTTTTTGTGTTTTAAGTTT
>V300016263_L3_WHPEAkcfEAAARAA-541_1_paired_trimmed_paired_merged_contig_122003
CCCACCAGAAATGGATCAATCATAGGCTGGAACAGAGGTCAGCGTTGGACATCTAGTCATAGAACGTGATGAGAGGAACAGTAGCACCATCGTTGATGTACGCTTAATTTACAGACTGAGCTCTAGGTACCATTACCGATATGACTTGTCGCTGAAGCATTTGGTGGTTACTATGATCTCAGCCAGTGAAAATCGACGGCATAATTCCTGCTATTCATACGCGTGTACATGGCAAGTTGGTAATGCTGACACGGAAAGACAACGAGAGAAAATTCAAACCCAAGTAATTTCTTTGAAACTGGGCAACCTTTGAGTTGGATTGGGATGCAAGCAATGCTATAGCGATGAATATTGAATTGGATGAGCTTGAAAATTTCATATTAAAGCTCAAACTCAACATACAATTACCCAACGACTGGTAGCTTGAAAGTATTAATCAAATTAAGCAATGCT
>V300016263_L3_WHPEAkcfEAAARAA-541_1_paired_trimmed_paired_merged_contig_122004
TGCTTACTCTTACCAGATTCAGACATGTGACTCTCACTCACTGTGATTCCCATGTTGGTGTAGGCCATCTCATCTCCAACCTTCCTGGTCCATTAGTTTGCTCCATAAATTTCCCCATGCAACACATGACTCCTTGTCTGTAAGGCCAGTAACATGTTTTGGATTGAACCAAATCGACCGTCAACTGAATGTAACTGTGTCGCTTTCGTCTTTACGGTGAATGTTGTGGGGAGATTCACTGAATCTACCACCATACATTTTACGGCCTAAAAGCGATAGGGTACTTCCGGTCGG
>V300016263_L3_WHPEAkcfEAAARAA-541_1_paired_trimmed_paired_merged_contig_122005
ACATTGCCCTAAGTAAGTGGCCTAAGCAACGTCGAATTTAAGCTACCATTGTTGTCATGCGTATATTGCTTTAGTGATTAAATAACACAGAATCAACAAAGCAGTGAACTGGAACTGGACATTAATACCCAACCTGGTTTTCTTTCATTTGGAAGTGAGGTTTTGAATTTAACTCCCATAGAAGGCGAGTTTGATTCCACGTTATACGTCGAAGCTATTGTCGGATTTAACCTAAACCCTCCACAATCGTT
>V300016263_L3_WHPEAkcfEAAARAA-541_1_paired_trimmed_paired_merged_contig_122006
ATGTTGCACCATCTGCGATCTTGTGCGAAAGGCAGATCCCAATGGCCATGCCACCGCAGTCAAAACAGTTCAATTGGACGGCCATGGCTGCAACCGCCTTGTCTGTTCTAATATTGTAGGGATCAAGTGGAAGAAGTTGTTGCACTAGATCCATTTCTGGAGTTTTTAGTATCTCAGAGAGCTGAATGTGAGCTCTAGCTTTTGTGAA
>V300016263_L3_WHPEAkcfEAAARAA-541_1_paired_trimmed_paired_merged_contig_122007
TCTCCCCTCTCTCCTCTATCTCCAATAATTACTTCAATCGCACGCTTTAATTATTTTGATTAATTTCGGTTCAATTGCCTTTACTTTTTGTTTGGTTGCCGAGAAAACGGAACAAGCAAGAGAAGAAACTTCGCTTTGTTTTGCATAATTAACATATGATTTATTATCTTTAATTTTTTTTATGGCAGGTCGAGAAAGCTTATGATACGAAC
>V300016263_L3_WHPEAkcfEAAARAA-541_1_paired_trimmed_paired_merged_contig_122008
ATGCTTCTATAGTATGTGCCTAAACTGATTCCTACTACTCTTGTGTGAGCATGTCTTTATGTCCTTGTCTGCGTCTTTGCGCGTGCGAATTTTTCTTTTTTGCATCAGCTGGAAACTGCTTCGACTATACTGCAGTTGCACAACAATCTGATATTCCGTTAGCTCTATTTTGTTGAATATGCTTTAGTAACACATGTTTTATTTTTTGTTGTATATGACCAAAAAAAATAGTTGCGGGTTGCTAAAGGACTGTCTG
>V300016263_L3_WHPEAkcfEAAARAA-541_1_paired_trimmed_paired_merged_contig_122009
CATTCACCTGCATCCATCAAAATAATGTAAGCAACATCATGGGAGTGGTCCAAAATAAGGTCACCCTGCAGTGAACCTGAGTGGTTTTTAAAGCACAGGAGAAAACTGAGAGGACAATATTTTCATATAAACAAATTCACTTTTCTAACTTCTCAGATTTAGACGTGTTTTCTGCATATGCAGCTTGAGACCTTTTTGATAACCATTGTTCATTTGGGCTAATGGACATCCAAATCAAATTTACCTTTATGCGGTAGAGAGGAGC
>V300016263_L3_WHPEAkcfEAAARAA-541_1_paired_trimmed_paired_merged_contig_122010
TGAACAGAAACACAACAATTTTTGCATTAACTGTATGATCATCACCCTGCATTTAGAAAGCAACGTGAAACATAATAACAAGAGAAACCAGAAGCTTCAGGCAATAATGGAAAACCCATTTCAACATTATGAAACATAATTTAAAAGTGAATTTTCTACCTGTCTGTTTGCTTCCTTAACTAGTTTTTCGTGTAGATAACAAAAAGGTAGAGTATGTAACACAATGACGGTTTAAATTTTTACAAAGCATACAAAATACTCGAAAGAAAAAAATAAAACAAAAGATAAATAGAGAAAAGAAACTTTTGAAACATACACGATTACGGGTT
>V300016263_L3_WHPEAkcfEAAARAA-541_1_paired_trimmed_paired_merged_contig_122011
GGAATCTCATCTTGGATAGCTGCTGTGCCGTATTCCAACAGAATCTGATGAACCGCCGTCACCAAAACTGCCTCGACATATCTCTCTTCCATGGCCAGCTGCAGCGCAGCCGGAATGGACAAGAACCAAGCCGGTGTAATTTGCAAAACAGCGCTCATAAGAGCGAGGGATGTAGGTATGTAGAGGAAATGAATCTGGTAGAATCGAAACAAAAGATACGTAAGGCTCCCTTGAAAGAATGTGACCTTTGCAGCGGCCAACAGCACGCTGCTGACAGCGTGATCAAGCACTTGAGCACACCGAACCCTTGTGGATTTTGAAAGGGGCAGCATTCCAAGGACATGATCCA
>V300016263_L3_WHPEAkcfEAAARAA-541_1_paired_trimmed_paired_merged_contig_122012
TTGTGACTGCCCTTTTGTTTGGTTGCTTATAAAATTTAAGGTGAAGAAGTGGAAAGTATTGATGAATAAAACCAAAATCATGAGATTGTTCAATTCGCCGGAGAGGATCCTAAGAGGGAGCATTCAATCTTCCAAGTAGAGCAGGCAAACAGTAAGGACTATCAAGAGAATCATTACGCGCACATCAAATGCTTGTACAACAAGTATTTGAGAAGGATGGACCTAGACAAGCAATTGATCATGGCAGTGGCTGACCGACGAGATGAAAGCACAAAAAGTTGGGGTTGCACGTTGTTCAAGCCTAGCGTGTCGGACAGGCCAGCAAAAACCACAACAACATCTCTGGTATTTGCGCCACGTGCAAAGCGGCCTCTACACAAGGCCATTCGTCGAGAATAGATTCGAATTACGCCTCAGCGACGAAAAACCTGACTCCCATGAAGCGGATGTCTACACAGCCATCCGCAGCCTTTCATGATAATTATTCATCATTATCATTTGATGTTTGTGGGTAATGTCTTTGAAAACCCTCACAAGACTTCACTCGTCCCATTAGACCGGTCACCTATGGGTTTAAAGACTTATTCCTTGTGCTACAATATGCAAGT
>V300016263_L3_WHPEAkcfEAAARAA-541_1_paired_trimmed_paired_merged_contig_122013
TGTGTTATTTGGGCTCCAATGCTGGTAAGTAACGTACGCCACTCAAATACTGATTACCAAATGATATTTTTATCATAATCATAAGTTAATAAAGTAATTGGTTTTGCTGAGTCTTAGGCGATCAGGCACACACAAACAAGTAGACAAGCCCACATGTGCTTTAATTTTAAGTTTACCATCGAGTAGAAGAAACAGTTGGTTGCTTTTCTGAATCATGCATCAAAAACTCCTTTGCTCCTCGCAGATGTACAGCAGTGGTAACCCGAC
>V300016263_L3_WHPEAkcfEAAARAA-541_1_paired_trimmed_paired_merged_contig_122014
GATACAGACCAGAGTCATCTGAAGGTATATAGCTAATGCTTCCATGTATATACATGCGTAACTGTATATGTTTATTATGTAGATATGTGTATGCAACTATGCATGCATAATTGCATAAATCTATAGAGAATATGTTGATTGTATTTTGCTCTATTTCCTATTAAGCTCTTGTTATGATATAATGCATCAGCCTCTTTGTTATGATATTTTTGTGTGGGACTGGATAAAACAAGACTTATACAAG
>V300016263_L3_WHPEAkcfEAAARAA-541_1_paired_trimmed_paired_merged_contig_122015
ATGGATCCCGAGGGTGGTGACGTCAGGGGTAACTCTGATCCAGGGGTTTCACAGGACATAGAGCCCAATGGCGGGGATAGCAGAAGGAGCTCTATCCCAGTGATCCCACAGGAGATGGATCCCAAGGGTGGTGATGTCAGAGGTAATCCGGTCATGGGGATTCCACAGGACATAGAGCCCAATAGAGGTGACATCAGAAGGAGCTCTATCGGAAATCTTGATCCTCCTTCTACCGAGAGGAACTCTATCTCAGTGGTCCTGCAGGACATGGATCTCAGTGATGATGATAGGAACTTCATTGCAGCTGTCCCACAGGATATAGAACCCGATGGCAGTGATATCAAACAGAAATCTATCCTAGCAATCCCACAGAAAATGGAGCATGAGGGTGGTGATATCGGAAGGAAGCCTATCCTAGTGAGGCCACAGGAAATAGAGTCTAATGCCGGTGATATCAGAAGAAACTCCATAGAGAAAGTAGATCCTCCTGCTGATATCAAAAGGAACTCTATCCCAGTGATCCCACAGGAAATGAAGCCTAATGCTGGCGATGTTAGAAGGAACTCTATTGGTGTGATCCCACAGGAATTAGAGCACAGTGGCAGTGGTATCAGAAGGAACTCTATGCCAGAGGTCCCACAGAAAATGGAACCAAAGGCTGGCGATACCAGCAGGAACTCTGTTCTGTGGATCCCGCATGAAGTGGAACCAAAGGGTGGTAGATGGATTCAGTCCCGATATCTTAGAGCTCCGATAAGTTCCTGCCATGATTATTGCAAATATGGAGTGAGAAATGCCTCTGAAGAAAAAGCAACTGCTGCACTGCAAAAATCAGCTACAGAGAGTAAACGGATATCCACAACCAGTAAAAAGCCTTCTCCAGATTCAGACACCCAGAAGCTTGACAGTTCTGTCGTCACAGAGAAAAAAGTATTGTCATTGACAAAGAAAGAAATTGTTTCTGCAGAAAAAGTTCCATCTTCTTCCAAGGACGTTGATGTTTCTACGGAAGATTCCGCCGGTTTGAAGGTGAAACGTGTGCAATCAGAGCCATCTTCTCTCCCAGAAGCGGCCTTAAGCCTTAGAAATTCAAAGGTGATATCCACAACTGGACCGAGGTCTGTTCCACATTCCCAAACCCGGAAACTTAATAATTATGTTGTCACGGAGAAAAAAGGTTCATCGTCGACGAAAGAAACTTCTTCAAAGAAAGTTTCATCTCCCAAGGAAATAGCTGTTTGTATGGAAGAGTTGATTGATTCGAAGATGAAGGATAAGCAATTAGATCAATCTTCTCTCCCAGGATCAGACCCAAGCTTGAGAAATTTGGAGGTTACATCAACAATCAATCCTAACCCTTCCCCAGATTCTGAGTCCCAGAGTTCTACTGCCACGGCGAAAAGAGTTTCACCTCCCTATAAGGATATAGATGTTTCTGCTGAAGATTCCACTGATTCAAAGGTGATATCAACAGTCAGTCCTAATCCTTCTCCAGATTCTGAAGCACAGGAACTTAATCATTCTGGTGGCACGGACAAAAGAGTTTTATCATCAAAAATGAAAGAAAATGTCTCTTCAAAAACAGTTTTGACTCCCATTAAGGAGATTGATGTTTCTACGGAAGGTGACGCCTGTTCAAAGGTGAAGCCTGAGCAACTAGAGCCATCTTCTCGCACAGGACAAGGTTCAAGTAATCAAGGAAAGAGTGGAACTAGAAAGGGCAAGGAAATACTAGAAGGTTCGGGCAGTAGTGTAAATAGAAAAATCAGAAGCAAGCTGCAAAGGACTCCTGTATTGGTTGAGAAAAAGATGTTAGAGCCTGAAACTGTTTGTTTGACTTCCAAACACCGTGTCAAGAGAGTCTCCAATGCAAATGCTGGAAGCTCTAAGAACCTTAAAGGGCTGTCCCATATGAAAGATCAAAAGTGTCCCCGAAAAGTTGAACCTGAGGGAACCTGCAATAAGGATGTTCCGGAAAAGA
>V300016263_L3_WHPEAkcfEAAARAA-541_1_paired_trimmed_paired_merged_contig_122016
TGTGTGTGTGTGTCACAAACAATACAGAGCTTGCCTGTAAAAGATGATAGGTGTTTGATCATTTTTCTTCTAAGAGTTGCTATGGTTGTATTACTATGCATCTATATTTTACAAACACAAATTCTTCACTGTAAATACAAAAACTTAATACATTTAGAGGTGATAATATAACCACGTAAATCATGTGTACCAACTGGGTCAAAGATTTCCAAGTGTAGACTTATACCCAGGTTGACAGCAACAAAGGCAT
>V300016263_L3_WHPEAkcfEAAARAA-541_1_paired_trimmed_paired_merged_contig_122017
TTATTGGCGGGTTTCTCTTTTGTAGCTTTTATTTACCACAATTTATGTAAATTAAGTGAAAAATGTGCTTTGCTTCCAGTTTTGATTAAAACTAATCTGTCTTTTATCAAGATATTAAATTTAAAGGAACAAGGTACGTGCATTTGATCATGGGTTTTTGGACGCATGTGTAAACAAGTGAAGCTTAATTGTCCGTTGTCATCTTTTGATTCC
>V300016263_L3_WHPEAkcfEAAARAA-541_1_paired_trimmed_paired_merged_contig_122019
TTGCTCCTTAATATCATCAAACCACCAACAAAATTAAAGATTAAAAATAAAAAACATTGTGACATTATTATAGCAATCTAATGGAATTTTAATCTGCTTATAAGTAAAAAAATTTAGATTCAATTTTTTGTAAATGACTGATTCGAGATCAGATTATCATGGTTAGAGAGAGAAAGAGCGAACAGTAAAGTTGTACCAAACCCAACAGGTTCAACTAAAGAAAAATGAGAAGTAAAAAAAGAAAGAAACTTGGGTCTTTATTTAATATAGATGCCAAAAATACATACAACAATTTTTTTATAAAAATGATTGATTTGCATAAAATAAAAAGAAACAAAAATAAGAAAGA
>V300016263_L3_WHPEAkcfEAAARAA-541_1_paired_trimmed_paired_merged_contig_122020
TTTATTTTCATCTTCCTCGCAACAAAAGCTGTCGTCATCGAAGTACAGTGCATGGAGAACTGGGCCCACAACACAATTCATCCTAGTTGTCACAAATATTTCACCACTGATGTCTTCGGACCTGGTGCCAATTGAAAATTCAAGAATAAATATTAATTAGCCTAGAGGGGGATCGAATAGGTATTAACTTAAATGACTAAGCCAAATTTAAACGAACAATTAATTAAACATGGTTAAAATCCTACACATCAATAACAAACAGAAAATAAAGTGTTCACCGTATCGGGTAGATTTAACAAATCAAAAGCCCATCATTAGGAAAAAAGACGTGTACTACT
>V300016263_L3_WHPEAkcfEAAARAA-541_1_paired_trimmed_paired_merged_contig_122021
AGCAGAGACTTCAACCATTATTACTTGGAAATCTAACTGGTAAACAGTTTACCCATTATCAAAAACTAAAACATGCCAAGTTTAACAACAAATTCTACTTATAGTTTTTAGAAAATATCAATAGAGCAACACCAAAATCTGCCACCTTTACAACATCTTTAAACACATATCAATATACTGCATCATTCACGTTATCATTGTTAGTGTCCATTAGCAGA
>V300016263_L3_WHPEAkcfEAAARAA-541_1_paired_trimmed_paired_merged_contig_122022
CGTTAAGCATCAAGATACTATCTGGATGCCTGAGATACTGTCATTAATCTCCAAGACAGTATCTTGATGCTTAATGATTGATTTTGAAGGAGTATTTTGTCTTCAATCTACCTTATGAGGTCTGATTCTTCAGACAATAGGAAAATAACTATGTTCCACCAACCACTATATGACTTTAGATTTGTTGTCATTAATGTTTTTGCTTAGCACATGTGGTACTTAGGAATTTAAGAAAGGTCCTGATCTATATATGTGTCTGCCCCATATGAAAATTATAGCTCCAAGCAATTGAAAGGTCTTGAAACAGGCATTTTAGGTTCTTTAGTCATGGATGGTTCAGTGCTCTCCCTCCTGATTGTACCCTCTTTCTGGGTCATTTCCAGTCGCAAACTAAGTGAAAATCATATGCTAGGCATAGTGAATAATCTATCATATAATATTAGTGTGTTTTTAATGTTGGCGTAATAATTGATTGCCTACTTTGCTGTCTTTTGGTGATTTTAATCTGTGCATTCACTCCAGCTGCCGTTAATTGCCAACTTCATTGTAGGTGGATGTTAGGATTTTTGGCTCGTCAAATATGTCCTAGTCGGTTTGGGTTTGTTTTAGGAAAATTAGAG
>V300016263_L3_WHPEAkcfEAAARAA-541_1_paired_trimmed_paired_merged_contig_122023
GAAGCAGCCCCATGTGGTACGCTCCTACAATTAGGAGAAAACATCATTAGAATTTTCTTATTTAGAACATCTTACTGAAAACACTTGTGCCTTCCAAAATATAAGGCAATATGGGGCTGATGGTTCTGTTCTGTACAACAATATAATGTGTGTCTTGTAGGGGAGGACGGGAATGATGGGTATGTAGGCATACCCGATTATGCAGGATGTTTTCTCA
>V300016263_L3_WHPEAkcfEAAARAA-541_1_paired_trimmed_paired_merged_contig_122024
GGTTTTATATGAAAAAAATTGAATTTGAGGGATTAAAGTCATATTTTCAAACTCTCTCTGCAAGTATCACTCTACACTCTGTACATTTTTAGAGCGACAAACCCAGAGCATAAGCTAGCTAGCTTTTGTGCTACAGTTTACCAAAGAACTAAAAAATTATGCTTACAAATCCACAACGTTGTACATCAAATCTCGAAGGGAGACTGGTGGTGATGGTGAACATAAGTTTAACAAAGAGAACTTTACTTGCAAACTTATCTTCCCCTTCACTAAGTTGAGCCTAGCTCCGGTGACCAACCAATATCCTGGACCGTCTTGTGGGCCCCTACACAGATGTGACATGTCCACGTACTTCACAAACTTTTGTAACTGCAGCGGCACCGGAGGCCCTGTCGGGAACACACTCGAATCCACAATCACTCGATCATCATCGGGCAGTACTCTATCTCTCGACCAATTACTCCCCGAAATCGATGTACTTATGGCACTGAAGAGACCGGACGATGACGACTTTTGGGAATGTTCCGACGGTGGTTCAGTCCAATTTGATTGGACAACGAAATGATCTGAGACTTTGGAGAACAAGAGCCGAAGATGGAGGACATTCTTTGTGTCATGCTTCTTTACAACAAGCTGGACCCCGGACACTATGAAGGACGCATCTTTCTTGGAGGACATCCATTTGGGGTCGTATTTTACCGGTACAGTGCACACATGGGAAATCTTTTTCCGGTTTATGGCTTCAAAGTAGCGGTCGTCGGCAATTTCATCCGATCCTCGCCATGTTGGTGTGTCATCTATCTTGTTTTGCAACATGAATGGTGTGTTTGACAGATGTTGGAGGTGGACGGCTAGCCTG
>V300016263_L3_WHPEAkcfEAAARAA-541_1_paired_trimmed_paired_merged_contig_122025
TTCATTTGGTAAGAAAATGACAAGATTAAATTAAAATTGTCTAATTTTATGCAAATTTGAAAAACAATTACGAAATCTTAAGGAAATTATAACATTATTAGTTCTTTTTTGCCTTAACGTACAATTTGTTATGATATATTAATATGCAATGATTTTAACATTAATGCATTTTTTTCCATTAATCTTTCCATTCAAATCTGCATAGAATTAAATGTCTA
>V300016263_L3_WHPEAkcfEAAARAA-541_1_paired_trimmed_paired_merged_contig_122026
CCGAGCAGAACAAACTGAAAGAACAGCACCGCGTATCCATTAAACACCACGAAATGAGCAACGAAATACATTTTACCAAACAAGTACACCTCTTACAACAAATCCAAGACGATATTCATACATATATACTCGGTCTATTCAAATATATGTAATAGCAACATGCAAGAATCCACTTTTGTGTAAAGTCCTGAAAACATCAAATTTTCAAATTTTTTTTCTTATCCCAAATTTCGATTGATTGCCAAGAAAGTGAGAAAA
>V300016263_L3_WHPEAkcfEAAARAA-541_1_paired_trimmed_paired_merged_contig_122027
GTTTTTCTTTCTCGATTTTGTTCAATTTATGTATTTTTGTGGTTGGGTTCGTTAATCCTCTGTTTGTTGACCTAGAAATTGTAGGAAAATTGATTTCTTTTCTTCTTTTTTTTTGTTGATTTTAATTTATATATCTTTGTTATGTAGCTACAATTTGTTTGGTTTCTGAGAAAGTTGGTTTCGAAAGAAGAAACGAGTTTTTGAAATTGATCAATCAGTTTTCTCACTTTCTTGGCAAT
>V300016263_L3_WHPEAkcfEAAARAA-541_1_paired_trimmed_paired_merged_contig_122028
AATGCATCAACTTTTTTGTTGCATTGAAGTTTGGTTTGGACATTGTAACTTGGTTGTGGTACGAGAAAAGTGTGATTCTTTAATATGGTTCTGCTTTGCCTAAGCATCAAATGTATTGCTAACCAAAGCGCGTTAAATATTTATGAGTTCTCTATTCATTTTGACTTACTTCGGTTATGATAAGCTCGTTGTAATTTTGCTGAAGTTTGCAGCTTATTTACCGATATGGGTTGCATCCATGATTGCCCATAACATAAGCATTAAGTCATTAGACTTATGGAGTTTGGAGAGTCCGGGATTATAAGATGTAAATGGATTGCATTTGCATTTGAAGCTTTGAGACTCCTTTTAGTTCGTTGGGTTCTGAATCCTTCGTATATGTTGGAAACGCTTCTGCCACCAATGGAATTGAGTCCACTGTATGTCTGTTTAATAGATTTGTTTCTCCATATTT
>V300016263_L3_WHPEAkcfEAAARAA-541_1_paired_trimmed_paired_merged_contig_122029
TGGGATACCCTGATTGTGCTAGAAGAGTGTCTCGTCCTCCTTTGCAATTGAGCGCGCCTTCCCAAGGAGAATGAAGCACTTCTTTTTCTGTCTTCTCATGACATGATCACAGTACTAAACACAGTGATATCTCATTTTCCTTCCGTCCCATACCCATCCACTCTTTTAGGCAAAGAGAAAAGACTGAAGCATTTTGGCTGCGGTTCACTTGTGAGAAAAGTAGCAGATTAGCCTAATCAGCCCGGTAATTCTCTAACGCAACGGATGGATGTTCACGAAGCACTGGACCTCTTGAATAAATTGGGGGAATGGAAGCTTGATGGAAGAGTTAAAGAGAGGATTAAAGACACTGGTTTTGATGGGTTACTTAAGCTCACTACTTTTCCAATTAACCATGATTTACCCCTATTATCTGTACTTGTAGAATCCTATGATGTTAGAGAGAGATGTTTCATTTTTAATAGCCATAAACTTTTT
>V300016263_L3_WHPEAkcfEAAARAA-541_1_paired_trimmed_paired_merged_contig_122030
GATTAGGTTATTTGATTCAAGATTGGATAGGAAGTCTTATATGGGGAATGGATTTGTAATCCGTGTTATGCTGAAACACTATGTATAATGAATTGGTTGTCTGTATGGATTCTAATAAGGGAATCCTTATAAGACTTGGCTAGGATTATGATTTATATAAAGTGGCATCTGCTCTCACAGTTGTTGTGACCTATTCTTTTGGACTAAGACCTATTATTAGTTGAGA
>V300016263_L3_WHPEAkcfEAAARAA-541_1_paired_trimmed_paired_merged_contig_122031
TAGCCCAATTTGCGGTAAAAAAGACAAAAAAAGAAACCAATATGTGACTCTTCTTGTTCTCTTTATTTTTGCAATGATCCGAAATCAGGATTGGTGAATTCATTTAAACATTCTGAGACCTATGGTTATCAACCATTCTTCAAGTTAGCCTTCTGTTTGGATGTCTATGTTAGTGACAATGCCCATAATCTCAACACAGGAACGTAGCGCAGCAGATAAAGCT
>V300016263_L3_WHPEAkcfEAAARAA-541_1_paired_trimmed_paired_merged_contig_122032
TGTCATCTCTTTTATCTTCAGCTATTCACCATTACCCTAGTCTCGATCTTTTGGTTGGAGTAGGGCATTAGTTTCTGTAATTTGGAATCAGCCCTCAAATAGAAGGGCAGATCATAAAAGACTTTCATTTATCGTATTACTTGGTTCTATTTAGTGGTCTTGCATCTTAATACGACTTCATGGATTTTCTCTCAGAATCACCAAGGAACTGGAATCAA
>V300016263_L3_WHPEAkcfEAAARAA-541_1_paired_trimmed_paired_merged_contig_122033
TTGATTCCAGTTCCTTGGTGATTCTGAGAGAAAATCCATGAAGTCGTATTAAGATGCAAGACCACTAACAAAAATATACGAAAGCAGAGTACATTATTTCCATGATAATAAACATAAAACGGCATATCACAATTCATCGAGTCCTCAAGATCACACTTAAAAAATATCCCTACGCAATCATCAATGTCCACTGTCCAGGTTCGGCTGGACAATGATTTGTACACTGCACCAGTGTTTGATAACAAATCATTCTTGGTTTATCTTGACACAAAGAATAGAACCAAGTAATACTATAAATGAAAGTCTTTTATGATCTGCCCTTCTATTTGAGGGCTGATTCCAAATTACAGAAACTAATGCCCTAC
>V300016263_L3_WHPEAkcfEAAARAA-541_1_paired_trimmed_paired_merged_contig_122034
GGAATCATCTTATCTCTGTGTATGGCAAAGAATTCTGTTGCTATTTGACTCCTGTCATATCAATAACCTGTTAAATCAATGTTATTCTTATAGTACGCCGTCAAGGCATCTTTGTTTGACAGGGGTAACTGGAGTTTTAAATTTTTTACAAGGTTACTTTAATTGTGCAAAATTTCTGTGTCTATGATGCTGGTTACATTTTTGAAGTGTTATGTTGTGTGTGCTGTTTCTTTTTGTTTTTTTGGCGGTAAGAACTTTATATGGCAATGATTGTCTCTTCTTTGGATTTTCAGGCAAGGTGAAGGATGTAAGTAAA
>V300016263_L3_WHPEAkcfEAAARAA-541_1_paired_trimmed_paired_merged_contig_122035
CATGATTGCATGAATTGTCATTTGGCAACAACCAGAGAAGACTCTTTTATGCGGTCACATTGGAGACAATGTGGCTCAGGAGGGGGATGGGTATAGCTCACATATCTATTTGGAGGTTATCAGTTATGTTTAATAGTGGAAACTGATTCCCCCTCCTCCCCCCAAACCAGGTCTATTGGTACATGCAAGATGTTATATCCAGTTTTGATTTGTATTATAAGATGATAGAAAAAAATTACCTTTGAATTTTAAAGAAGTATACAGAAGTTTTACATGTTAGATATCATATGAAAATATCTCATGGATTCAAAAGCATCGTTCTTGTTGAATATTGTGTTATAAAATTCTGCTGTATCTATTTTCTAAAGATGATTGGAATTAGTATGTAGTGTCAGAAGGCA
>V300016263_L3_WHPEAkcfEAAARAA-541_1_paired_trimmed_paired_merged_contig_122036
TGGAACATCCAAAGATGGTCATGAGGTGAGCACATGAATTAACTTATTCTCAATTGGAGTAATAGGATACCCAGACTTATGGTAAATGCTAAAAGAGTTTTTCTTTAGGCAATCGGGAAGCCTGAAAAAGGTGATTTTTAACCGTTGATGTGTGCGCATAAATTATTCATATAGATATAATTTGCTTCAAAACATTCATTTACATTGTTGTTGATAGTATTCACGTACCTAAATGATTTTGATGTTATTGCACGTTGTCACTTGCTTCACAGAGTTCTAAACCCGCGCAAAATAG
>V300016263_L3_WHPEAkcfEAAARAA-541_1_paired_trimmed_paired_merged_contig_122037
ACAGCAATCTCATCAGTCTTTGAATTCTTTAACACATAGCTATCGATCTCCAGATTTTCCCACACAATAAGTGTCTTAATTGTTCCCATCTCCAAAGCCTTTAGCGTGTCCTCTACGCCAATAACATACTTTCCTGTATCCTCATTAACCTCTTTAAAGTATTTCCCTAATAAGATCTGCTCCTGTATAAATTTCACATTGGACAGAAATTCAGCAGACAGCTTAATAGCCTGATTGAATCCATCCTCTCCTCCATAAGAAATATCCACCACTTTCAGTATTTTTGCCTGCAGACGGGGATCAAACTTACCCGACTCACTAAGCTTAGTTTTGAAATCAGCTGATCCAGCCAGTATTAATCCTTTAACATTGGGCTGGTTAGTGGCTGGATTAATAAACAAACTTTTGGCAAGCTCTGCTGTCTTGATAACATGGTTGTCGCGTGCTTCCTCTCCAAGGCGAGCAAATCGAAGAGCTGATTGCCCACCTCTTCCATGTTTCTTTGGCAGGTCAATGCGATACTTCTGAAGAACCTCCCTTACGTTACCAATCAATGTCCCGAAAAGAGTCCCCCTACCATCCATGATAATGAAACCAAATTTTTCACCACATTCTAAGAGTTCATTCAGAGCTTCGGTATGGAACTTGTTGTCACAGAGGTATAGAGACACATTGATCGGCTTCAAA
>V300016263_L3_WHPEAkcfEAAARAA-541_1_paired_trimmed_paired_merged_contig_122038
ATTTTACTTTTGCTGATCTTACCTTTTATGCAGAAAATGCAAGATTGCAAACGTTCTCTGTACATATGATTACATATCCGTTGCTCTTTGTTGAGTTGGTACTTAATAGAGTTGGATGCTGGAACTTTTAATCTAACATTTTGCAAGATGAAAGCTTTATAGGTCTTCTAAATTTATCGAGAACTTAAGCAAATCCTATGGCTTTATGATAACCATATAACCAATAAGGATAGCTTAACACACTGCTAACTTCTAAGTGC
>V300016263_L3_WHPEAkcfEAAARAA-541_1_paired_trimmed_paired_merged_contig_122039
GAGGCAGGGCAAGCCAGATGGTAGAGCTGGTCGACCTCGAGCAGATGGTAGATTCGGCCCCGCCTGTCACGACGACGCGGAGCCCCTTTCGTTTCAACCCCAGTGGCACCTTCCTGCTATAACCCCAGTTATTCAACCCGAATATGCGTTCATAGGTCGGCTTGTACAGGGTCGTCGCTGACGAATCGAAGTCATACCAGATGTAGTTCAAGATCAGGTCGTTGCCGGAGGCGTAAGAAGGGCGACGGTGGAGGACGGGAAAGGGTGAACCCTACGGTGGCGATAG
>V300016263_L3_WHPEAkcfEAAARAA-541_1_paired_trimmed_paired_merged_contig_122040
GGACTGGTACGAAACAGGCCTCCATATATTCTGTGAGTTTAATTATTCTTTTTTACTTATACGAAAATGCTTTTTAAAACTTATAGAGAAGTCTTTTTCCAAATAGATTCTTCATGCTACATTTGGGTGGCTGGTATAGGAGAGGATGATAGAGTGTAACTGTGTAACAAATCTGGGAATGAGATTCCTAGTAGTTAGTAGCTTGCATTATTCTCCTTCCAGTGTTTGGTTCAAAGTTCAGAGTGTGCCGGGGTACATGGAGTTCACTATTTATGTTCTATATATAGAAAAGAAAATAAAATCCCTCTTTAGAAGTATTGAATGATGAGCAAATTACACTGTCTGTCAGGTAATTACGCTGGCAAGTGATTATCTTCTCTGAAAAGATAAAGTGAAAGTCAGATTGAGATGTTCACTAAACCAAGGAGAAGAATTCGCCGTTGTATAAATTTATAATATTATATATCACTAGAATATTTTAGCTAACAAGCAAGCTGCGACAGAGGGGGGAATAAAACTAATTCTGGGTGGACATTTCTATATGTTAATGAAACAAAATGTTGAGGATTATATTTGATTTCTCTTGGTCACGAGGTGACTAAGAAATGTATGGTCACTCACCCTTGGATTTGATATGAAGGGTGGAAAATAAATGGATGTGCTTGTCTTTTAATCTCAACCCTTGATATCAAATTTAAGGGAATCCTTGGTCACCTGTTGACCAAGAGAATGGGACCCTATATTTGATAGGGTTTTAAAACAGTACTTACAAAATCAGAAAATTTAAGGTAGCTCCGTAGCTGTACCTAACGTCCGTAAGGGTTCAGACCCCAGGATTTCCAACATCTGTTTTCATTGTCATCTTCTGTCCAAGGTGAATGTACATTATTTACACATTGCTTAATGAAACTGGTTCTATTTCTTTGCTTTAGGAATGCTCTTAAAAGTAGACTACTGTCGTCTAGTGCTTTTACATAGACAGTTGCACTGTGGATTTAATTTCTTATGATATAATTCTTTTTGTTTGTGTTGGCAAGTTGGAGCATATCCAAATATTCAGAA
>V300016263_L3_WHPEAkcfEAAARAA-541_1_paired_trimmed_paired_merged_contig_122041
CTCGCCACATTTTTGGCCCAGGTTTGCTTTACCTTGTTCATATATTGTTAATTTGAATATGGTCTCTAATTTTTTGAGGAGAGAAAGATGACCAATTATAGCCATTAGCTTGTAGTCAAATTCTCATATTTTCTTTTCAGCACACACACGAACATATACACACATACATACAGTGAGAGCTTCATAAGAGGGTTCCCTTTCTACCAGAAAAAGGATTGTAAGTGAGCTCAACCATCAAAGCTATCCGTTGATCCAAATTGTTTAACTTTTAGGACTTCATTCAAAGATTGTCCTTGCAAAAAATCACCAAAATCCAAAATCATATAGTCATCAAACAATAACATAAGAAATAGATGGACACAATCTTTCTTCTAAAAGAACTAAATGTATGATTATCAAATTGTCAAACAATTTTGGATTTCAATGATTTTTTGTAGGCATGGTTCTTGGATGGAGATCTAAACTGTAGTCAGTTTGGATTATTGAATCTCATTGTGGAGTGTCTGGAACAACCCTCTCAACTATCCTTCCAAAGGGATCCTCTTAAGAATACCCACAACACACACACACACACACACACACACACACACACACACACACACACACACACACACACACACACACACACATATCTGAATATGATGTATGTCAATCCTGGTTTGTATAGGTTTACATGGAAATTGACAAGTT
>V300016263_L3_WHPEAkcfEAAARAA-541_1_paired_trimmed_paired_merged_contig_122042
GGAGAAGCAGACAGATTGGTTAGAGGTCTGTTTGTTTCCTTTTTCCTTTCATTTCTCACTTTTATATTTATGACTTTCTACGGTATTGTTTGCATATAGATTCATGTCGAAATTAATTTGGTTTCGGTGGAGTGGCATATATAACTGCAGTTTACCAAAATCTTCAAGCTTTCATTACAGTTGCAATTTAATATTTTCGAGTTGCTTAAATACCACTTAAGGAGCTCATATTAACTTGATTTCATTTTGGGTTTTCCTTTTCGTTGTAGGTAAAAGTTGCACACTTCTCAGAGTTTCATAATGTTTTGATCACAATTTACATTCTAATTGCTAACTCATCCACTTGATTTCCAGTGATCACGGACAATAGAATGAGCGGA
>V300016263_L3_WHPEAkcfEAAARAA-541_1_paired_trimmed_paired_merged_contig_122043
TTCAAAAGCTGTTCGTGAGTATCCAAGGACCAGTGGGATTTTTCTTTTTCATGTTTGGGCAAGCACTCCTCCGAACTTAAAGTCAATGGAACCTAATTAATTGGTTACACGCTTTCTCTAGTGGTTTTAGGTCATTGAATAATTTGTGCAACTTGGTAGACAATGGCAACTTCAGGATGTCTAACAGGATACACCCAAACCCGAGCCCAAGCCCCTATCCAATAGGATAGGCCCCTTGTGGTATTCTCTCAAACCCATGAAGACCACTCTCTCAACCTAGAGCAATACCC
>V300016263_L3_WHPEAkcfEAAARAA-541_1_paired_trimmed_paired_merged_contig_122044
CCTGCGCCATGCCTGCCATGCCTGGTTAGGTTCCCCTCTATCCTCCATTTTCGGCTTCTATTAGCTGTTTGTAGCTTCAAAGTTCCGATTTTGGGACTTTTCTTTCTGGGTTTTGGCTCTACTATTTGGGCATGTTTCGAATGAGTATGATTAAGGCCCATAATTTGTAGCTTATGATTTGTCCAACCTTAATTTTGAATATTTGGACGATGCATTGTATAGTAGTTTTTTGTTGGACGTAGATTTCGTTCCGTTTTCCTTTGGTAAAGGTATGAATTATGATGCTTTCCTTTTTTTTCAGCCCAGGATTTTCTGTAATGCTTAATAACATTTTGATTTTGATATGATATTTTGTTAATTGAGCAATGCATTGTTTGTCTATGACATGTTTTGGTTTTGGTTACTGTGGAATTTAATTTTGTTTCATCTTTTTGTGCAAAAAGTTGTGATCTTTTGACAAAAGCTTCTTCTTAGGCATGAAAATTAAGACTGATACTC
>V300016263_L3_WHPEAkcfEAAARAA-541_1_paired_trimmed_paired_merged_contig_122045
CCGACTCTCTTCTTCATCTCTCTCTCTGACTCTCTTCTCTCTCTATCTTCTCTCCTCCATCTCTCACCCCAGCTTGATCCAAAGGATCCGGAAAGGATCTCAGTCCTCCAAATATGATCATCACCATAGTTAACTCCAAAAAAGAAACCCTAATCGTAATTATGTCGCTAAATAACCAAAAGTGACATCTTTTTCCTCTTATTATATTAATGAACGGTGGAGATTGTCCAATGAGAATCCTAGTCAGTGGCGTGTCCTTATCGAAACCCCGCAGCAAGCGAGTACCACGGCTAACAGGCCCTTGGTACGAAAATGCCCATAAACATTATTTAACTTTGTTTCTA
>V300016263_L3_WHPEAkcfEAAARAA-541_1_paired_trimmed_paired_merged_contig_122046
CAAGAGAAAGAGAAAAAAAAAAAAAGAATCCTTTCCTTACTGTTGCTACACAAATTAAACAATTTTGAAGAAAAATTAAATTAAGCATTTGACAGTGGTGAAGAAGGAAGAGAACCAACAAAACTTTCAAGGGAAGTTGCTCATGTCTACACTTATCTACAAAATTTGCTCATATCTTTCCCCACAAATTTCCTTAACTCTAAGAACCATATCAGATGGAAGAAGATGAAACGGTGATTGCAGAAGGAGAAAGAGAGAGGAAGTGTCCGGAGGGAGGAGAGATGTGGGATTTGAATTGTTTTTCATTTTTTCCTTTTCATTTTTTCATTGTATTTGATTTTTAATGAAGAAATGTATCATAATATCCATGTCACGTCAGCAACTTAACAGTCTTGTTGACGAAATAGTGTAAATTGGGATACGAAGCAAGAGTGCAGGGGGTAAAGTAAGCCACACTAGAGTGTAGGACCAGTATATTAACCCATCAAATTTCAACAGCTCTATTCACCTGGAGCAATGTATGATGTGCAAAGACTAAATATAAGACTATTGCAACTGAACATGTCTTGTCGATGTATATCCGTAAGGTTCAGCACATACGGGTGAATAATGTTAGAGCACACTCAAGTGACACATAAAAACAGAGTCAGCAGTCAAATGCCAACTCATCAAGCCAAATTAGTTAGAGCTGTTGATTACAGCTGTCATAGTGGTTGTAACTAATTAT
>V300016263_L3_WHPEAkcfEAAARAA-541_1_paired_trimmed_paired_merged_contig_122047
AACATGCTTTGCGAAGAGCTTAACCTAAAACATAAATCAGACAAAAAAAACACTGAGTTGATAGGTGACCTAATGCACTTCTTTTGTTGGTATGTAAGTCAATTTCTACCCTCAAATGCAAAGTTCTATACAATTTGTCACTTCTATACTCACAAAACATACCACAATTAGTCATTTGTGTACCCACTTCAAGAATAACATTTTACAATAAGTTAACTTTAAAAGGAAAAAGGGGACTCCTCTCCATGTAGAAGATTGTGTTAGTTCT
>V300016263_L3_WHPEAkcfEAAARAA-541_1_paired_trimmed_paired_merged_contig_122048
TCTATCAATTACTTTCCCTATCCATAGTAAGTGTGCCATGTAACAAGATTTTACTGTGTTATATTTTTAATTGTACACTATTATGCAAGGAAACTAAATGTATAATTTCGTTTAACGAGATATTGTTGTGCTATATTTTAAATCGTACATTAATATGTGAGGAAGTTAGATTGTATGATTTCGTATAACAAGATGTTATTGTGCTATATTTTAAATCATACACTATTATATGAAGAAGCTAATTGTTTTATAGTGGATAGTTGACTTAAAATACTGTTACAATAACATATCGATATATGTTCATATCTCAGGCCTTTTCTAGTTATTTTAGTTCCGGCTTCTTCTAAAGAAGTGAGTTTTTTGTTCCGTGTGGGTGCAGTTTTGTGTCCGTCGTCCACTTGGCT
>V300016263_L3_WHPEAkcfEAAARAA-541_1_paired_trimmed_paired_merged_contig_122049
ACTTGGAAGCAAGAAGGTGACCAGTAGTGTCAATTACTATCATGCCCTTGGACATAGGATAATTTTTCTTTATCATTTCTCAAGCTGAGGCTGTGATTATTAGCCAGGTGTTGACACAGGATATGAAGTGGATAACTTTTTGTACTAAACCAGTCTGAACAACTAAACCATTTGTGGAAGCGTAGACAATTCATAAATTTAGCATCTTCACTACACCATTGTGTCACTGTTGAGTGTTGAGACAAGAATGGAAATTACGATATTGAACTGTACTTGACACATCTTCACATTACTTTCATGTAAATTGCAAGGTGGAGTAACACAAAAGTTAGCACTAAGACGGCCATGTATGCACACAATACTTAGTTTCACGTAAATTGCAAGGTGGTTCACAAAATTACCAAATTGAACTCCAATGACCATGTATGCACTAAGATATATGTGTAATAAAATACTGTTAGTTAATCAGAATAAACAATGCCCAATCGATTTTCATCTTACACAATTGCATATAATCTTTCAAGTGAAATAATCTAATAAGTTTGGGAGATATCTTTTGTTTCA
>V300016263_L3_WHPEAkcfEAAARAA-541_1_paired_trimmed_paired_merged_contig_122050
AGGTCAGCATTGGTCATAAAGGTGGGACCCATACATGACATGTATTTTACTCATAACAGTGTGTTGAGCGTGCCTGTGATAATTGCCATCACAGATGTCTGTGATGCTTTCATTAACTGTGTTTGTGAGTCCACAATAACCGTATTCAAATGGCAGCATCTTCTGTTTCTTTTAGTTTGATTTATCTAATTCATCCTTGCAGGTGGTTGAACTGGGAGGATCCTT
>V300016263_L3_WHPEAkcfEAAARAA-541_1_paired_trimmed_paired_merged_contig_122051
AACGAAACCTCCCCAGTGCGATGGCCTGAAAAGAAGAGATGATATGTTTGGTATCTACACCAACGATGCTTTTCAAACTCTGATATGAGATTTTAAACTAGTCAAATTGCATCACACCAGCAATTGGCCAAACTGCTGTTTTCACACTTCTCCCTCACAAACATGGCATGACTAACAGAAAGATGCGCAAGAATAAAAAAAGTAAACAGATATATTAAAAAAGAGAAAAGGTTAAGATCCTTACATATTTCGAC
>V300016263_L3_WHPEAkcfEAAARAA-541_1_paired_trimmed_paired_merged_contig_122052
GACAATATCAGATGATTACTGAGGTATGTATATTTTCTTGGTTTATAGCTTCTCTGTTTCTTCTGTATCATATATCGTGTTTCATTTCTGTAGAAATAAAAAAGAAAACTAATCAAAGAAACCTTAGCCGTTTGCAGTTTTGTCCGTTCATAATATCTATCTTTTTCTTGGTGCTTATTTTCCATCATGAAGTAATTTCATTGTTAATATTAAGCATACTTCAAAACTATTTATTAAATTCTTAATATGGTTTGTATAACCCCCATGCTTAAGTAGAAATCCAAGTAAGCCTTTTGTAGTTGTTATCAGTCCGTCCATATTCCAGGGTGTTGATCATCTACATGTTATGAAGTTACCTCCCGGGCCTTGATTTCCATTGATCCAATTCTGACGATGTTGGTTATTTTTATCTCATCGTGACAACGTTGGTTATTTAACCCTCAACATCAGGTTTCGGGAAGACTTTCAGAGCT
>V300016263_L3_WHPEAkcfEAAARAA-541_1_paired_trimmed_paired_merged_contig_122053
GCCCTCAGGGCGGGCAATGAGAAGGTATTGTATGTGAACCTTACTTCAGCTGTACATAGAAGCAATTGGCCTTTATTTGTTTATGCCATTTTTATTGAACGAGGTAATTTAGGCAAACAAGTGATATAAACATTAGTGAGGCCATGGAAAAGCTCTCCGGTATTGGCAGAGTGATATGATTACAGTAATATGATCTCTTAGCTAGAGCAAGCTTAAGAATCATAGTTTCAAACCATTTGT
>V300016263_L3_WHPEAkcfEAAARAA-541_1_paired_trimmed_paired_merged_contig_122054
TTAGTCTGGCCTGCTCTACATTATATCATTTCTGATGACTATGTTATCTATCTCATCTTCCGTGTTTCATTTATATGTTGGTTTTCGTGTGTTCATGTGGAAATATATTCTGCGTTTTATATCCTCTTGGATTACATCTCCTTACGATTTCACTGTACGATGTTTTAATTAGGAACTGCTAATGTTTGACACTTTTTCTTGGTATTTAACTATTTATTGTGTCTTTCTTCTAATTTCATACAACAGGATCAGCTGACCGTG
>V300016263_L3_WHPEAkcfEAAARAA-541_1_paired_trimmed_paired_merged_contig_122055
TGAATTTGTTACCAAAGGGTGTCCCATGCACGACCAGAGAAAAAGCAAGTATAATGAAGAATGGCCTTTAAAAAGAGTGAGGTGATGAAGGCGCTAAATATGGAGAAACAAATCTATTAAACAGACATACAGTGGACTCAATTCCATTGGTGGCAGAAGCATTTCCAACATATAGGAAGGATTCAGAACCCAATGAACTAAAAAGAGTCTCAAAGCTTCAAATGCAAATGCAATCCATTTACATCTTATAATC
>V300016263_L3_WHPEAkcfEAAARAA-541_1_paired_trimmed_paired_merged_contig_122056
ATGTTCATTCCTAAAACGTTCCTAGCCATAGGATTGCCAATTGGGCATTGACAATCCGCTAAGGTTAGTATGTGTTATGTCGACTCAAGCGTGAGTATGAACTAGTCTCAAGTCATTTGGTGTTGGACACTAAGGCAAACACATAGGTGCTCGAAAGAGTAATCGAGTACACTGAACAACGATCAAACGAGAGTTCGAACATACATGTCATGTGAGAACTCAATAGTTGCAATATGCAAAGTAGTCCTTTGACCTGAGGCATCATTGATGTCTAATGGTTA
>V300016263_L3_WHPEAkcfEAAARAA-541_1_paired_trimmed_paired_merged_contig_122057
AGTGAAGAGGAATATCATTAGACCGTAATACTAAGTGGCGGAAAAAAAAATTACAACAAGCAATATTACTTCACTAAATTACAAACTATAGAAAGGTGAAAGTTTGAACATAAAACACAATGGGTTAAAGAAGTCCCTAATCATTGAATCCACCACTTGCCAAATAAAAATAATAAAAGGTAACAAAAACATTATAACTTTTTTAATGTGTAAACACTAGATGCATTATTTGTTATGTGATATGTGTATATCAATTAGGAGTTTGGGATAGAGCTGCCCCATGTGCTCTAGAACATGTGCTGATCCATCATCTAAAAGACGAAAGCTGCTTGTTGCTGGTTACAAACCCGTTGGGTCCCTAATTGGTCATGAAAACGAAATCGAACATGGAACATCCTAAGAGTGAATGCTCTTAACAACTTGAGTTACGAGCCCCTTGGACCGGATGATAAGTTTGCTCCCTTTGTATATTGCAAATTTATGATTTTACATTCATGGTACGTGATGACTAATGACTATGCCCCAGCAGC
>V300016263_L3_WHPEAkcfEAAARAA-541_1_paired_trimmed_paired_merged_contig_122058
GGACAAGGGTATCGATTCTTCCATTTCCCTTTAGACCAATGCTTTTCCTGGCTCACTATTTAGAAATGATTGTCCTTTTTCAAACTTCTAATTGCCAAATGTGAATGTTTTATGCAACAAATAGAATCCATTTCTTGTACCAACTCGTTTTTGAATTTCCTTTCTACTTGGAATTAGATAATATATTGATTCATGCTTCCTGTTTCTCTCTTCTTTCTGTCTCTGCTTCTTCTTTCAGGAAACAAAACCAGAACAACAAT
>V300016263_L3_WHPEAkcfEAAARAA-541_1_paired_trimmed_paired_merged_contig_122059
TAAGCCATCAACCTTTTTAACTCCTACGTATTCAACAAGATCAAAATGTATAAGCAATACTAAATAACATATCTATAAAAGGAGTTGCTGCACTTGGATTTCTAGAGTGCCAGCAATAAAAAATTCTATGGGAGATTTTTCGTTTGAATGTTCTGTCGGCCAATGGTATAAACAAATCTTAATTTTTATTACAATCATCAAAAGAACAAAAGAAAGTCCTCTATGTCCATAATTAACAATTTCATGGAACTGAGTTTCAAACTAATATTCTGACATGACTGAAGTAATGAGAATGCATTCTTATAGAAAAGGAATGCATTGAAATGCCAGTAAAATTAAAAAACCTGGATCGGCTCAGGGGAAA
>V300016263_L3_WHPEAkcfEAAARAA-541_1_paired_trimmed_paired_merged_contig_122060
CATAGCTTGTTTTGTTCTCCTATCGTTGACAGCGGCAGCCATCCTCTACCATGTAAAAAAATCAAAAGGGATAGAGGAAAAGGAGAATGAAATCGAGATTGAGAGGTTCCTAAAAGATCACAAATCTCATGTACCAACAAGATACACACATGGTGATATAAAGAGGATGACAAACGGATTCAAGAAGAAGTTAGGCGAAGGAAGTTTCGGAAGTGTTTACAGTGGAGAGCTTCCAAATGGAGTTCCGGTTGCCATAAAAGTCCTCAATGATTCTAAAGGAAGGGGGGAAGATTTTATTAATGAAGTGGGAACAATTGGCAGGATTCACCATGTTAACGTGGTTCGTCTGCTTGGGTTTTCTGCAGGAGGAGGCAAGCGTGCTGTCATTTACGAGCTCATGCCGAACGGGTCTCTAGAGAAGTTTATCTCTACTACAGAACCCAACAAGAACCCACTAGATTGGGAGAAAATTCACAACATCGTCACTGGTATAGCAAGGGAATCGAGTATCTTCACCAAG
>V300016263_L3_WHPEAkcfEAAARAA-541_1_paired_trimmed_paired_merged_contig_122061
AACGGTAATAGCTCATTATCTCTTTATCAGAAATGGTAATAGCTAATTAACTCAATTGGCCACAGTCTAGATATTGGCTTTGACAAACCAGAATCTGGCAATGATGAGCTTTCAAATCTAAATTTCGCAACTATATTTTAACGGAAGAAATACAGATTACTATTCATTGGGACTCAACAATTCACACATTCTATATATAAGCTACAAC
>V300016263_L3_WHPEAkcfEAAARAA-541_1_paired_trimmed_paired_merged_contig_122062
GTCCTCATTTTTGCCAATAAGCAGGTTTGTGGAATTTCCTGTTAGATTTGCATGGTTCGGTGAAAAATTGCTTTTTAATCATTTGAATAATATGTTTATGTATAAGAACAAGAAAAATGTCATTTGTTAAAAAACTTTGAAAGGGCAGCAGTTCTTACATTCAAGGTTCAGTTTCATATCTTTGTATGTGCATATTTTTTTCAATGTGATCATTTTTATATTTTCTTTGGTTTATTAGGATCTTCCTGGTGCACTTGATGA
>V300016263_L3_WHPEAkcfEAAARAA-541_1_paired_trimmed_paired_merged_contig_122063
GGAGCTCCTCCGTCAATGGTGGTGTCATATCCTATCAACTTGTGGAGCAGTCACTGCCTTTACCACTTGGGGTTGGCCATGAGACCAACCTTTTGTTTTCTAATTCTACAAATAACATATGGAGTAAATTTGAAGCTTCTGCAGGATTTGGCCAACAATGAATTAGAGGAGTGTCTAGTCTATTTTGATTTTATCTACATTAAAAGGCTGCAATAGTAATCACACGACTCTCTCTCTCTCTCTCTCT
>V300016263_L3_WHPEAkcfEAAARAA-541_1_paired_trimmed_paired_merged_contig_122064
GTAGAAAGGAAGCCTGATTTGAAAGGTAAAGTTTTAGTCTCAGCTTTATTTTAGTTTGTTTACAAACGTGGCTCTAAAAATCCAATCTTGAAAAACAGTACTCAGTTTGCTCTTTATGGAGGAAAGTTGAAACTTCAGTTTCCTTTCGATATCTCTGGCCTAGTATGTCTTATGTATTATTCGTAGTTATGGATATTGTAAGTGATATTGGTTTTCCAATGTTACCCTTGTCTTTTTATGGCGTAATGGTGCGATAACTAATGTGCTAATAAAATGTAACTGCAGCTGAGCGAGAAGCTGTTAATGCA
>V300016263_L3_WHPEAkcfEAAARAA-541_1_paired_trimmed_paired_merged_contig_122065
TTAGTGAGAACCTGGGACCAAATTTAATATAAGAAGCAAAATCACTATAGGAATAGAAATCGAAATATATGAATTCATTATTATCAGAAATGCATGTTCTTGACCCCAAAAGAAATACAAAATGGTAAAACAGTAAGATAACTTGTTGTATGTTCTTTCTTCCCAATCTGTTGAGCGATGGATCATTTAAAAAAGAAAGATCACTTGATATGCAGTTCATAACAACCAAGTCTTAATAGAATTACTTAGCCAGTGATCACTGTTTTCAACTTCAGACTCAAACCATAAATATATTAAAAGGAAAACTTAAAAGAAATAGACACTGTTGACAAGAAAGGAAAAACTAGCATACCCCACTCCCGATTTTTGCATACT
>V300016263_L3_WHPEAkcfEAAARAA-541_1_paired_trimmed_paired_merged_contig_122068
TTTCTTTAGTCTTTCTCATATAAGCATTCGATACTTCAGCCGTTGGATTGTATCTAAATTGAACAAAGTAATTTTATTGAATCTTTATTTTATCGTAACTGCAACACACATCTGGGGGTGTTTGTGTTTATACATGTCCGTACACGCATTGTTACCTTATCTAATTCCCGGTCTATGCTTCTTTCTCCTTGTGCAGATGGGAGGATAGCCTTAACAATGAT
>V300016263_L3_WHPEAkcfEAAARAA-541_1_paired_trimmed_paired_merged_contig_122069
GGGAAAAGAACCAGGGTAGCCTTTCGGATTATCCAATCTGGTTTGACTCTAATACAACAGGTGAAGAAATAACACAGTTAAACTTATTTTTCATTACCATCAAAATCAGATTTTGGAATCAACAAAAACTCCTACAGTAACGTGAAAAATTATCCCAAACATTGCAGAGTTACAAAAGGAAAAAAGAATATACAACTAATGCCAGTTTGGAAGCATCATGTGATCTAGATTTTAAGCGTAAGTGAGAGGAACACCTGGCTGGAATTGGGACAAATATCAAAGTTGCCCATTTGTTATAAATACTACATCTACGGATAACATACATTTTAGACTAACCATGAAAACTTCATATTGTCATACAAAGGAAAGACAATAATCTACAAGATATTATGTATGAGATTGCTAAATTGCTATGTA
>V300016263_L3_WHPEAkcfEAAARAA-541_1_paired_trimmed_paired_merged_contig_122070
CAAGGGGAGAAGGAACTCTCACGAAGAGGAGAGAACTGATTGAATGGATTTTTAATGTTTTCTCGGCATCTTTAGTTATGGTCACTATGATCAAGTGTTGCTGCTATATTTGCTTTAGCATCTAACTCGGAATGTTTTTGCAGACGGAAATTTCTAGGGTCCAAAATGCGCATGGCCTGAAAGAATGTTGGGCATGGCTGGCGAGGTTTTTAAACGCTCTCCCTGCCAACAGATACACT
>V300016263_L3_WHPEAkcfEAAARAA-541_1_paired_trimmed_paired_merged_contig_122071
TTCCTCTACAATAGTTTATCTCCAAAAATAGATCTTAATGGAAAATTTGGAAAGAAACTTTTGTTAAAAATGGAGGCCAATTGTTATGATGTTGTCAAGGAGATTTCAGCACTATACGATAGGTCTTAGATATAACATGATAAAGTCTTTATCGACCGTCTGACTGTCCATATTTCATCTACAGTTAGGAAAATATCGGTGGATGGATTGTGTTTTTTTAATACCCTGAAGATGGTAGCCATGAAACCAAAAAGTAAAAGATGTCAGTTAGCACCTTAGTGAACGTTTACTAGTCATCCACTCTAGGGGAGGGCCTGACCTTATAGAAAAGGGCAGCCTTGAAAGTTGGGAAAGCTATATAGGTTGGTCTCACATCATTATACCTATGCAGCCATTTGTACAGATCAGTAACTGGGAAGTTGCAATATATCATTTATGTCAAAAGACCACAAGCAAATTATGGACTATGATGTGTACACTGATTATTCTCTCTGCATACTCAGAGTGATGTTTGCTAACTAAAAACTGAACACGAATTAGCTTAGATTGACTGGTCTACTACGACTTTGATTCATGCATAAGCCTTCTAGGATGCTTATTACGTATGGATAGAAGGGCACACGATTTTGTTTCTTACTACAGTCCGTTCGAAATTTTGGCTCAACTACAGTGGTTACACTTAGGCTTCAATGAAAGAAAACTTTACTGTTAGGTTTAAAGGTGAAACAGAGAGTACAGTTTGGGGAAATATATAGGTTTTTGGTCTTTTATGGGTATAGAACTATAGATGTACAGTGGGAGTAATATGAAAAAGTCGCTATGGACCTTATGACTCTCCCCTCCCCTTGGAACATTTTGTTAGAAAACGATGTAATACGCGATCTGCAGTTTGGAAAATATCAATTAATGGATTGTGTGTGTTTTTTTGTTCATGCTGTGAAGATGTCTGTCATGGTCCTTACTGAGCGTTTTCTAGTCATTCATTTTAGGGGAGGGCTTGACCCTAGGGAGTTTGAAAAACTATATAGGTTGCTCTTACATGATCATACTAGTGCAGCTATCCGTAGTTCGGTTACTTCCATACAGATCAGTGATTGGGAAGCTGTTGCAATATACCCATTTATGTGACAGGCTAACAGGAAAATTTTGGACTAAAAAGTGATGCACTTAGTAGATGATTAGCGTAGATTGTTCTGTCTACTAGGACTTTGATTAGGTGATTGGAAGCGCACATGATTTGTTTCCAACTACACTTTGGACAAGCTTTAAACTTAAAGACACGGTAGCTCAATTCATCAGGCAGCAGAGATAAACAGAAAAATCTTTGCTCCAGTACCTCCATCGTACTTGGGCTCTCATAGCCACCCC
>V300016263_L3_WHPEAkcfEAAARAA-541_1_paired_trimmed_paired_merged_contig_122072
AGTTTGCAAGAAGCATGTCACTAAGATGGGAATTTTGGCAAATTTCGATGCAACTGACTAGTAGGAATTAAGTATTGTTTAAAGAATTTTCTTGTTTTCTAGTTGCCAAGGTTGTTTATTTATCTTATTCAAAGACTACTAAGGATTCTTGACTAATAAGTTGAAACAGTGAGGTTGTCAAAATTTTCCCTTAAATATGCAATTTAGTTGAGAATGTTCGTATATATTTTATATGCATAATGGTTTGACAATCTGTGCAATTGTTATCAGGGTTAACAACCATTAAGATGAATTGTTTTTCCAATTCAAAAGAGGACCATGTACTGAGATGATGATAAATACATTTGCAGACATTTTCAATACAATATTTTTCATATCTTGTTTGGGTTTAATGTGTTGGCCGTTAGCTTTGTAAATGTCATTATGGGGATATTATTCAAGTTAAAGAGTATGTTACCCTTTAGTCCTTTGCAGATGTTGGTTAATGACCTAAGCCTAGAATCATGATTTGTGTCAATATTGGTTTTGTGGCCATTTAAGAATAATCTCACATTAAGGTTAGCAATGGTTAACCAAGTGTGGCTCTAGTGGGAGAATGTAAGTTATGATAAGAGCTATACACTTTGTTAGCACTTATTATTCATGTGGGAATATTAGACCTGTTTGGTATCCCATTTGAAAATTTTTATCATTTCTCAAA
>V300016263_L3_WHPEAkcfEAAARAA-541_1_paired_trimmed_paired_merged_contig_122073
CATCAATTCAATTCCTTCCATTTTTATTATGAGTTAGTGAACAATCTCTCTCATTATTTGTAGTCATTTAAGCTTTCTGGGGGGTTTTATTTTGTAATTTTTTTAATTTGCATTTTCAGCATTTTCAGATTTCTAGGTTTTTTTTTTTTAATGTCAAAGAATACTGAGCATGGTTGCATAAGTCAGTAATTCTTGCAAGAAGTAGAAGCGGACTCTGTTTTGGTTGATGAAAACTTACTTTGTCCACAACAATCTTTTTCTTGTAAAGAGATTGTTGTCTTTCGTTATTTTAGTTCTCTACAAATAGTACGAGAAACGGGGAACAATGAACC
>V300016263_L3_WHPEAkcfEAAARAA-541_1_paired_trimmed_paired_merged_contig_122074
TGACTGTAATAATTACAAGGGTTAGCTGACACCAACCAAACACGGTAATAACTAATAACATTAGAAAATTCTCCCTTAGTCAAGAAAATTTTCCTTGTTCTGGGAACTCCGCCTCATGCATGACAGATGGAATACCGAACCAACAAGCATATGACACGTGGCTATATGCTTTTACACATATTTTTTTTTTGTGCTCTTTTTATTGAAAATTAATTCATTCTTTATTATTTTTATTAAAATTTATTCTGAAACTTCATCTTCTTCGACTTTTAATCATCGTTGAAATTGGCTA
>V300016263_L3_WHPEAkcfEAAARAA-541_1_paired_trimmed_paired_merged_contig_122076
GTAGTTTCTGAAAGAACTCTATGTTGATACGAATAATGCTGCAAGCTTGCCACAGTTTGTGCCATTGTCATAATCCATGTCGTCACAAACTCAGATGCCGAACATAGTATAAGATTTATACTTCAGTTGGCCCTTAGGTGAACAGTAAAATAAAGCGTTCAGGTAAAAGTCCAATTGTGCAAACAAAAAATTACTCATATAGTAAGACAAACAAGAGTCATCAACTGCATAACTAAAAGAAACATCCAAAAGACATACACCTATGTACTAAAATTATCTCACAGATAAAAGCATATAGATCCATACTGTATCTCCATCTTTTGCATACCAATGGAGCCTGTCAGCAATCTCTTTTAATTTGTCCACCTTTGTA
>V300016263_L3_WHPEAkcfEAAARAA-541_1_paired_trimmed_paired_merged_contig_122077
ATATGAAAACAACAGTAGCAGCATATTGTGATCTCCAGATGATGACAGATTCATAGGAGCTCTTGTGGCTTACAGGTTTCCTTCTTCTCTGAATTCCCCACAAACCCTAAATCCGAGCTCCTTGGCTATAGCTCAATTTTCTGGTAGCTTGGATCGCAGTGGAGGTTATATCTTAAAGGGATTACGAGCAGTCATCCTTTGATATAATTTTGGAACATCATGGCTGGATCAGGAGGAAAAAGACTCGGCAACTCTTGCATTCTTCTGATAGTGATTGCTGGGATGGAGAGATTTGCATACAAAGGAGTGGCATCTAATTTAGTTACTTATTTAACCGATGTGGTACAAATGAGCAACTCTGCGGCGGCCAAGACGGTGAACAGTTGGTGTGGGTTCACATCCATGCTCCCACTCTTAGTTGCACCCCTTGTTGACTCTTACTGGGACAGATATCCCACCATCTTGGCATCTTCTTTCCTCTATGTTGCAGGGCTTGTGGCATTGACATCAACAGCATTCACCCGGGCATCATCTGCTGCAAACAAAACAAGTTCCAATTCATCATTTCTGTTTTGGTCTCTGTATTTGATTTCTGTTGGGCAAGGTGGCTATAACCCATCTCTACAAGCATTTGGAGCAGACCAACTGGACAGTGAAGAGGAACTGCCTAGCAGCAAAGATGACCAAAAATCTAACAAAAAGAGTGTGTTTTTTCAGTGGTGGTATTTTGGTGTTTGCAGTGGCAGCCTCATGGGTGTCACTCTCATGTCCTACATTCAAGACACTTTCGGTTGGATTCTAGGTTTTGCCATCCCCATGATATCGATGGTTATATCGGTCGTGGTATTTTCCTGTGGAAGCCGAATCTATACATATAGAGAGAATGATCAGGCCATGGATTATAAGCCCGTTTTCAACATAGCTCAAGCTATCAAGGCAGCTGCATTAAAGCTAATGAAATGCAGAATCACATTACCAAATGAAACTAATGTTACTGAGCTAGAGCTTCAAGAGAAACCGC
>V300016263_L3_WHPEAkcfEAAARAA-541_1_paired_trimmed_paired_merged_contig_122078
ATAATGCCCAAGAATTATTAACCTGCATCTTGCTCATGCATCAATTCAATATCCTGCTTTTCTGAGTAAAGAAATTTCAGCTATTTTTTTTCAAAAAGCAAAATCACAAGTTTAAATATTTACAAATATGTGTTCATTAGCATGCATGCCTCTTAAATCACGCCTGCATTCATACCACTAATCGCAGCCTCAAAATGCATGTCAGGAAATACAACAAATACAAAATGTATGACTAACTTCAGATAGAAATGAACAAGATAAATAACATTATCATTCATCATAAAGTGTACCTGAAAGACAGAATCCTTCAAA
>V300016263_L3_WHPEAkcfEAAARAA-541_1_paired_trimmed_paired_merged_contig_122079
ATGAAATTTCAATGTTTTCTTAGAATAAAATGTTCGTTAATTTCTGAGAACTCAATTAGATGCCTCAAATATTATTGATTTGACCAATATTTTGCAAAGATGATCTATACGGTGCAACTTAAAAAAAAAAAAAAAGACAGTTCAAATTGTTAAAGTTCGATGTGGTGTGGGTTCCACAACTAATTTCCAATTTTATAAAAAATGAAAACCTCTCCTCTTAAAACATTCTGTGTGTGTATAAGGGTGGGAAAAAAAAAAAAAAACCAAACGGAAAAAATCTCAAACCGAAAATCCCGAAAATTTCGGTACCCA
>V300016263_L3_WHPEAkcfEAAARAA-541_1_paired_trimmed_paired_merged_contig_122080
TGCGGCCGTACTCCCCAGGCGGGGCGCTTAATGCGTTAGCTACGGCACGGAGACCGTGGAATGACCCCCACACCTAGCGCCCAACGTTTACGGCATGGACTACCAGGGTATCTAATCCTGTTCGCTCCCCATGCTTTCGCTCCTCAGCGTCAGTTACAGCCCAGAGACCTGCCTTCGCCATCGGTGTTCCTCCTGATATCTGCGCA
>V300016263_L3_WHPEAkcfEAAARAA-541_1_paired_trimmed_paired_merged_contig_122081
AGATGTATTTGATCAAGTCTTAGTTTTCCAGTTTTAATGTGAGCCGTTGGATTACAGTCTAAACTAGCAAGAGTGCCTGCGTAGTGCTGCAGGTTTTTAAACTATACAAAACATGTGGAAAGTTTAAAATGTATGTATGATAGGCCATACTACTTACATACTTGTGGAAAATGTATTTGATCAAGTGAGAGAAAAAGAATTTGAGAAATTGTTTTACAAAGGAAACAAATTATGTCCAAATTATATATAATAGATGATCT
>V300016263_L3_WHPEAkcfEAAARAA-541_1_paired_trimmed_paired_merged_contig_122082
CGAATTAGGCAGATCACGTATGTAGTAGAATGCATATGCTCATATGAAATACGAAAAAATCAAGTAAAAGAACAATCTTGTAGTCACCACAATTACAATCCATCTGAACTCAAAGATATCCATCGTTCTAGGTTCATAGTTTTTATAGTCACACTTTCTGTGGCATTCACATTAGTGGAAAGTGCGAGGTCCAATGCAAGCTAAAGGAAGTGTGTTTGTATGCAAGAATTGAGCTCCTATGTCGAAAAGTAGATAACTTGTGTGCCATGTATCTTTTCTGTATGCTTCTAATAAAGATGTAAATGTTTAAATTATGCATATGGATTAGTAAATGATGATGAGCATTTGCATTCTTAGGACTCCAAGGATGATAATTTGGTAAAGTTCTTAGGACCCTCTTCAAAGGA
>V300016263_L3_WHPEAkcfEAAARAA-541_1_paired_trimmed_paired_merged_contig_122083
AAAAAGAAAAACACACACACACACACACACAGCTTGTTTAATCTATAAGTTAGAATATTAATTTTGTTTTAAAACAATAATCCATAAGTTATAGATTGTTGAGTTTTCAATTGATCCGTAAAGGGATCGAAATTGGCTTAATCCGTATTTGATTCGTTTATTATTTGGATTGGCAGATCTAATAGTTGTTCGTATCGAAAATAATACAATTCGAATTCAATGTATTGAAAAACTTATGTTAACTATCAGATTTGAATCCTATTTAAATTATAGGTTGAAAATGTCAAATATAATATTATATATTGGGTGCTAATACTTTGAGAATCACCGGTGGATTGAGACTCGTTCATCATCTTGGGTAGTACTATTTTTAGAATCACCTGTGGACTGTGACTCGTTTATTTCCTTATATGAGAGATCTTTAGGACTCATGAACATATTTGTGATAACATTTTAAGTTAGTTTTGAGGTGATTCAACTTGTATGATACAAATTTGACACCAAAATAAAAAATCTCAATCCAGAATTTTTTTTTTTTGAATAATACTTGGGAGACAAAATTGTGTAAACTAAAAGATATGTAAGTTAATGATTGAATTATTACTTAAACGTTGATAAATGTGCTCATTTATATTTGTGACGCATCATTTAGCTTGTAAATTTTGTCCACAAATTTAGTCTTTCTAGCATCATCCTCTTTTTTTTTTTTGGTCGAATCCATATCTTGTTAATTACATTGAACTTGGGTCGCATTTTTTGTAGTACAACTATGTATATCATACTAAGGGGATAGGGGCTCGGTTAAGTTATACAATAGGCAATCTAATTTGGTATTAAATTTACTATCTACAAGATTTGAACATAAAACTCTCACTTACAAATAAAGTGAAATATTACCAAATCGTAGTATTGAATGACAATTTGGCTCGCATTTAGATGACCATCAGTTCAATAAGCCTAGTTTTCAATAATATGGGCGAGCCCAACTGTGAACTGTACCTGACTCCCTAATAAACACACACCATTAATTTCAGCGGTCACCGACTCAACTTCGTCTCGTATATATAATAATTGTACCGTCAATTGCCCTTCAATGTTGTCAACGAACTCAACTACTCAAGGGCATAGCATGT
>V300016263_L3_WHPEAkcfEAAARAA-541_1_paired_trimmed_paired_merged_contig_122084
TGAAGAAGATATCGCCTTTATGAGTGTTCTTGAATTAGGAGAGCTCATTAGAACAAAGCAAATTACGTCGAAGGAGCTTACGAGAATTTTTCTGAAAAGACTGAAAAGGTAACAGATCAGCTCTAAAAACACTTGCTTTGCTTTGTTATAGTATTCAGGACCTGTCATTTTAACGATTCATCGTAGGAAAATTAGGTACAATCATGTTC
>V300016263_L3_WHPEAkcfEAAARAA-541_1_paired_trimmed_paired_merged_contig_122085
AGTCTTTAGTCTAAAGCCTCGAAATACTATAAATTCGGTGACTATCCTATCTAGAAAAGGTCACACATACAAGACCCCTTCAGCTCAACCCAACCAAACCCACTTGAAAAATCCAATAGCACACAATAAAAGAACAAAAGAGACCTTCCATCCAATCTGGAAAGGCAACTAAACCGCCCCCATTAGGGCTTGCAGACCCAAAATAGAAGCAACGAAGGAAAGAGCCT
>V300016263_L3_WHPEAkcfEAAARAA-541_1_paired_trimmed_paired_merged_contig_122086
ACTTGGGCATTCAAATGGTTTGGATTGCACTAGTCAACAGTTTAGAAAAAACCAACATTACTATAGTCTGTCATTCTTGGTTATCCATCTCTTATTATTAAAACTAATGTACATAAATATGTCTTTCCAATCTGGTGACTGAAATTAACCGATGCAAATTGCGAACGTTGGTGCTCTCATGTGAAGCCATTCATTGTTGACCTATTTAGTAGGCCTGTATATTTTCTCGTAATTAATAGTTAGGCCTTCACATTTTTCTTATCGTAATGCAAATGAGAATGTATTCCATTACTCAAAAATTCTAAAAACCTTACAGCGAGTTGTTCCTTGTGTATCCATTTTTGTTTCTTCTGAATTTATTTGTACCGATGGCTCGATAAATTTTGTGAATGAGGGGCTAAGCATGTTATGATGGGTTTTTTTTTTTGCTTAGTGTGTGTGGTTTGATAGCATGTGTTTTGATTTTTCTGTACTTATTTCATGCAGTATTATTCAGAAGGCTAGTAATG
>V300016263_L3_WHPEAkcfEAAARAA-541_1_paired_trimmed_paired_merged_contig_122087
GATGCCTTAAGTTCATGTTTTAATGATTGTCATGGTTTCATTGATTTATGGTTGCCTCGGATTTGTAACATCGGCCCTTGATTTATGGTTGACTCGGATCTGTAGCCTCAGCCCTCGATTTATGGTTACCTCAGATATGTTGCTTCGAATTTGCTGCTTCAGATTTTTTACCTCGATTTATTGTTTTGATTAATAGTTACCTCAGTTATTTGATGCTTCATTTCGTAGTTGCCTCATATTATTTTGTAAGGCATTGATTAATGGTTAACTCAGTTGTTTAATGTCACAATATTTGTTGCGTATTTTAATGGTTGTCTCAATAATTTTTGCATCGGTTAATGGTTTTTTGATCGCCATTCTTGAGTTTTTAGTGCCTTACGGCTGTTTTTTTTTTTTTTTTTTTAATGATTATGGCTGCCTTTTTTTAATACCTTTTTGCTGCCTCGATAATGGCTATCTCAAATATCTTGATGTCTTAACTCTTAAGTTCATGTTTTAATG
>V300016263_L3_WHPEAkcfEAAARAA-541_1_paired_trimmed_paired_merged_contig_122088
TATACAGTAGAAGGGATGTTGATCCGGAAAAGGAAAACGAACAAATTGCAAATCTTGCCCATAAAACTATAAAAATTTCAACAGAATAAAACCAGTAACTCTTTAAAATATAACTAAATAAAGAAGAGGGGGCAAAGGAACTTGCCTCCTTTGCACGCAAAGTTCGATACTGGTAATTAATATTCTCAATTTTGCTCACTGTTTGGGAAGATCTAAAAAACAACACGAGGAATTATGAGTGCTACATCAGACAAAATGACTTAAGTCCTATACAGTTGAAGGGATTCTGACACAATAAGATCCTTGGGAAAAATAAGCAAAAGCATCATGATACCTAACTGGCATCACAAATGGGGCAGGCTACAATCACTTTAGACCAGAAGAAAAAAACAGCTAACATGCTGATACAGCAGCCATACAAGTCGTAATTACCTTTTATATCTTGTGATCGAGAACCTCAAGCAGTCGTAGTTCTGCATTTGGATGAGACTGCTTTACCTGTAAACAAAGTACACAAG
>V300016263_L3_WHPEAkcfEAAARAA-541_1_paired_trimmed_paired_merged_contig_122089
AGGGCAGACAATCCTTGTCCCTCAGAATTTGCATGAGTATACGACGCTATGGAAAGTCATATAATATTATAATAATAAATTAAAAACTAATATTAATTTTCTAGATAAATAGTATGAGTTATTGGATTATACTATTTGTATTGATGTCATTTTGCAAGTTAACCAACCCATGAGTTGACACGACACGACATCAATATAAATGGATAAGCCAGACACAACCCGTTACTGCCCTTAATTGGATTTTCAAATGCTTATGTTGTAATGAAAGTTTGAAACACACCAGCAAACACAGTAAATGTAGAGCATATTATTAATTGTCAATAACAGTTTGATATGCGCGGGTAACTCTTTTTTTTGTTTTTGTTTTTTTTTAACTTTAGATCCTATTACAATGCTACGTTTCATTCAAATGTACGAATTTGATGCAAAATTTTACCGTTGCAAAAAGATTCCTACATACAAGATCAAACCCTTGATCT
>V300016263_L3_WHPEAkcfEAAARAA-541_1_paired_trimmed_paired_merged_contig_122090
AAAAATAGAAAAACTGAACAAATTATCTTTGGATCGTTGGATTACAGTGATGATGAAATTCATGCATGCTCTACTTGGTGTGCAAAAATAGAAAAACGAAGAGTTGGACTTTGGAAGGCAGGGGCATAGTGGTGAAAGTGAACAAGTAAATAAGGTCATTTTAGGGCAAAGAAGGTCACGAGGTTCCATAGAAAATATTGAGTTTTTCCAGATGTTGGGAGGAAACGCCGGGAAAGTGCTCCTGTCGCCTCGAAATGAAGCACTTGATGAAAAGGCGAAGTATATTTTTGGGAGGCAAACCAAAGAGGACCATAACGGGAAAACAGAAAAACAAAAGATGGGCCTAACCCCAAACTAACAAAAAGCCCAACCAAATGGCTAAGGCCCAAAAACAGAAGAAACAAAC
>V300016263_L3_WHPEAkcfEAAARAA-541_1_paired_trimmed_paired_merged_contig_122091
TTTTGATAAAACCTATTCTGTTACATTTTTTGTGAGCTTGTTGGTTGACGTGTTTGAACATAGGAGACGTCCTGTATTATTTTCGCATCAGTTGTCATCTTAGAGATTGCTCGGTTTCCAGTTATCTAGAAGTTCACTATTAATAGGTAGTATGATTTGTATTTGTTAACTGAGTCTTGCTTATTATTATTATTATCTCATTCCCACTATGCTTCTCTCATGTTCTGAGTTACTGACCGTTGGAAATTTATTGAGTAAGTGAAAGAATTTTGATTAAGCTTTGATACAACTGAACTATGGTTTTGTAAACGTAAATAAAAATAATGTACTGCATTCATGTAAGTCTTTGTTGCAGTACAGGAGTATAGCACATTAGAAACGTAATTTGAGCTTTAGTACGATGATTTGTAATTTCTAGTCTGTTAAATATTCAGCTAATATACACCACCAAAGGTTCCCTATTGAAATGTTTTGTTTTTCGGTTTATCTTACAGATATGTGTCAGGTTATAAAAATCGG
>V300016263_L3_WHPEAkcfEAAARAA-541_1_paired_trimmed_paired_merged_contig_122092
GATTTACCCAAATATACACACACAACACATATAACCCCTAATCAGAATCCATCCGCTGTATAAACCTTCCACCTTGACTTGTGGCATCAAAGAGAGGAAATATGGCAGAGGAGCTGGCGCTGGATTTGGAAGAGCTCGGCCACCTTCAGAGCATCGTGAAACGCCACCATATATATCATCAACCACCCCAACCGTCTTTCCCAACACCTTCTCTCTTCGGAAAAGGAGCCATCATCGCTGCCACCGCCACCACAATCTTCTCAATTAACCATAGGCCACCAGGGCAAAGAGTTGAAGTCCACCGTCAGGCCTCAAAATGTGGCGAGGAGAGAAGGTGCCAAGCAAGAGAAGACGAATGATAAATCAAACCCTAATAAGCACCGCAATGAATTCTCTACTTCGATGACGATCGTTCAGTACGTACAGGAGTCTGGAGCCCGCCTCAACAAGGGGGAGCATAGAGAGGACATCACAGTATCCTTGGATGGTATTCAAGATTAAACATAGTAAAAAAGGACAGACACACAACTGACCTAACCCAATATGTGACTTCGATTGATAATTTCAATATGTTTTTGTCGAATTAAGTAATAATTTAGTT
>V300016263_L3_WHPEAkcfEAAARAA-541_1_paired_trimmed_paired_merged_contig_122093
TGCAGTAGGTACAAGCAGAGTCCAGGTAATGATGCACAAGATATGTTTTTCCAGAAATATGGTGTTTGTTGTTTTAGATTTTGTTTCATGATTTCATCCTTTCAGCCATTGCATGCTAATAACTTTTTATCCTGATCACATTGGTAGTGGAAGATTTATCGCATTTGTTGCTTCCATCTCTTGCAGTTGCTTATTCCATTGGTTCCAAACATTTTACCATCAGTTGA
>V300016263_L3_WHPEAkcfEAAARAA-541_1_paired_trimmed_paired_merged_contig_122094
TAATCAAAATGAAGAAACCGGGAGGAACTGATATAAATTTCAACCATTGATTGATCAAGTTGATTCTTGCATATGTATTGCATCTAAGAATTTGTGTTGCAATATATATGCGGTGGTTCTTAAGATTGATCGTAAGGGATCAAATTGGTTGCTCGACCACTCGAGATATGATTTGTTTCAGATCCCGAGTGAAGAATTCTTCATATATACAAATGGCAGATCAAATATCATTTACCTATTGGAGTCATAACGGAACACTTCTGGTACTGTT
>V300016263_L3_WHPEAkcfEAAARAA-541_1_paired_trimmed_paired_merged_contig_122095
GCTTTTCTTTTGGTCAATAATTCAAAAAAAGCTAATTAGAAATAAGCAGTTTACGAATTATTGACCAAAAGAAAAGCATATTTACTATTTAGTTCAAAACAAAACCACCCAACTTCTTCATGCCTTGCACACCAGCTAGAGCTCCACAAGACTGTTCACGTGAGAAACAAGCCTCCCACTCGAATTAAGTTCATCACAAACACATTGAATTTCTTTAGTCTTGATGTCGTAAACATGCATTTTTCCGCCACCCCGAAACATTATCACATTTCCACTGCCAAACACTACACTACGAGACTTTAGACCATAACCGGTTCCAGATGACATCGGAGCGGACAGTTTGATCTGATGTTTCGTTACCCATGACTTGACATTGCTGCCCATCGCCATTGTGTTTGTGTAGGCGTTACACAACGTTCGTACAACTAGTGTGGGAGGTTGAGAATGCGTAGAACAAAGCTTTCCATCCATCATACCAAGGGTCCCATATCCTCTGTTAAGTTGTTGCGCACGCTCCATCTTCAGGTCAAAAACAAGAATCCGACCACTCAATGCCGGCCAATAAACTATGTCGTTCACATG
>V300016263_L3_WHPEAkcfEAAARAA-541_1_paired_trimmed_paired_merged_contig_122096
AAATCCTCCCCAAAACCTATTTTTACCCAATTTGAAGGAATTTATTGTTGTTTGCTTTATTCTTATGGTCATTTTTTGTTTTGTCAAATTATGACTCTTAGCCACAATTATGTGACTTTGTTAACTTATATGCACAAATATATCGTTAGATGTCATTGTTCCACGTAACATCAAATTGGCTTCCATACCAAAAATGAACTCACCGACCATTATGAAAGAAAAACAAAGATTAAATCACCAACAACAGAACACTTCCAAACTTCCAACTGCATTATGAACCTTTTCAGCTCCTACTGCCATAAACAATTGGACTCCTTGCATTGACA
>V300016263_L3_WHPEAkcfEAAARAA-541_1_paired_trimmed_paired_merged_contig_122097
ACGCGCTTCCAGGTGGCATTGGTTGTCACCTACATGTCAATCTGGGAAATGGGTGTGTGGTGGGATACATTATCCCACTTGCATTGGCGGTGCGTGTACAAGACAGTCACACGCTGCCCGTTGGGGCGGCTTGTCAAAGCAAATGTTTGCAATTCGTGATTGATTTGTAATACTGTTACAGTAAGAGTGTACTTATATAGCCACTGTGATCGTATCTTATTGTGATAGAATCTCACATTTGTCTGACTATCATTTTGAACTAATGTAATGTGTAATTACTATGTAATAATGT
>V300016263_L3_WHPEAkcfEAAARAA-541_1_paired_trimmed_paired_merged_contig_122098
ACTCAAATTCTTTGGGAGAAAAAAATCCTATATTTGGATTGAGTCCTTACTTGCATATATTAATTTAAGGAAATAGTATACCTTAACCTTAGATGCATGGATAGCAGAACATATAGCCAGATGGGTGATATAGATCCAGTTACCAAAAAATATGTATCCACTGCACTATTTGTTTCCCTGCTTGAATTTTATTCGTGTCTGTCTATATCGATCGGTCTGTACAATTTCTTCTTTTTGCCTTTGCATGAACAGGAATATGATGCTATTATATGAAGGAAAATGATATCACTAAATACTCGAGTTCGATT
>V300016263_L3_WHPEAkcfEAAARAA-541_1_paired_trimmed_paired_merged_contig_122099
CGATCTTGGTGCCGACACACTCAGGTAAACTTCTCACCCTCCTTTGCCGATTCATGCACTCAGGCTCACGGATTGAAATATACCATACAAGAAAAAAATCTTCAACTCCTCTGCTCGTGTTGTTTCTTTTGCAAGGACCCGACGATGCAACCACTGGTACAGCCCCAAATCGCATCTCAAGGAAAAACCACCAGAGAATTGTCTCCATTCTGGATCCGTCATTTA
>V300016263_L3_WHPEAkcfEAAARAA-541_1_paired_trimmed_paired_merged_contig_122100
TGGCATGAGCATATATGAAAGTTGTCTAATATTTTTGTTCAAAATTTCTTTTCATGATGTGTATGCTAATACATATGGATATGTACACTATCATAAAAATGACATAATTTTGTGAACACGAAATTGAAATTATGAATCACCACGCTCATGCCAGCATAGGAGCATTGTGACACATCGCCTGAGGATATAGAACCTTGCCCTCTGCTCCTTCACCAGCATA
>V300016263_L3_WHPEAkcfEAAARAA-541_1_paired_trimmed_paired_merged_contig_122101
GTTCTGGATGATATAAGTGAATATTATCGCTCTTGCAATGAACCTTCACATGGGAAGAAAAGCTATGTCTAGGAGTTCATGCACATTGAGTAAATTGTAAAATAATTAGACTGATAATTGTTCATTTTGGTTCTCGCATTCAAATTTTTTTTCCTTATATCATCGTGTTGTTCGTTAATAGATAAGAAATCGGTAACTTGTTTGTGCAGGCATACATCGTCACTTTGTCCTTTATGGTTTAATGGATTTTCTGCAGAGAAGGTTCCTTTCCACCTCAAATTACTGCT
>V300016263_L3_WHPEAkcfEAAARAA-541_1_paired_trimmed_paired_merged_contig_122102
GAGTTACAAGTCTTATTTTACAAGCATCTGCCAATTAAATCTTATCCCTAAGACTCAATTCCAACCAGCCCACCAAACAAGCATGTTTGGTGGGTTGAAAGAAATTGAAATAAGATTAGATATAAAGCTGTAAAACAGGACTTGTAACCCATTTCTAAAGATAAGCTAGATAACCCACTTATAAATCATCATGTCCACCCGTGTCCAACTCACATTTTAACACAACAAACAAATAACTGGACTTAAGTCCATTTTAATTGATCACAATCTATCTCAACCAGCCCAACAAACATACGTTTAGCCGGTGCTTACTCCTGGCCTTGCTTTGACATTCAGACACGTCCCATTCCAATGTATATTCAAAATC
>V300016263_L3_WHPEAkcfEAAARAA-541_1_paired_trimmed_paired_merged_contig_122103
CGAAAGAACAGCAAGGAGAAGATGAAATTGAACAAATTTCAATCACAGAGATGGGTAATTCCACCAGCTATGCTTCAAATTTTCCTCCCTGTCATGGTTAGTCAATGGTGACTTTCCCCTGGGACCAAATTGGGAAGGTGATTTTGATGGTTTACTTTTCATTCAGATTGTGGTTAATCTTTCCCTCCTATAAATTCTGCTTTATTTAAAGACTTTCATTATTATCTTCTTGTTGTGTTTGCTTTTTATTCATTGACGAATATTAAGAAGTCATACAAGTCAGGAATTCGAGTTGCCGGAACAGACTAGCCGACTATACAGTGTGTTCTGCTTTCAATTTTATTGACTTTGCTCTCCTTTCTCTCTATGTTTTCTTTAGTTAAATGCAGGATCGGGGAGGGCATTACAGTTTCATTGCTACAAAATTGTATGGCTACCTCTGTCTCATGTTATCTCAATTATGTATTGTATT
>V300016263_L3_WHPEAkcfEAAARAA-541_1_paired_trimmed_paired_merged_contig_122104
TTTTGCAGTTTAGTTTGAAGAGCGTGTTAATGTAATGATAATCTGTATGTGAACTTCTCTTTTCAGAGAGTATTTACTAAGTAAATTGTTACTAGCTCTCTTTTACTCAATGCACTAGCATGAAACTAGAGTGTGCGAGATGTATCTCGGGATTCTGTGAGGTTCTAATATATTGAAATTTCTATTAATGAGCAGCTAAGCTCATATGCAATCAGAG
>V300016263_L3_WHPEAkcfEAAARAA-541_1_paired_trimmed_paired_merged_contig_122105
TGATAGACAGACCTGCAGCACCAAGCAAACATGAATTCCCAAATGTTGCCAGACTCCGAATAGGCAGAAGGCAAGCAATCAAATTCCTCATTGATCAGATTAAATGATCTTAACTCCCAAATCAGCTCATACCAACTCGACAATGCCTTAGACCTAATTCGGGTTATTACTTTACTTATTTTTTGTTATAAATGAAAGATGTTAATAGGATGTGACTACATAAACATTGGCTTTCAACCTACTGCAACCGTCTTCCCCTGTCTGACTTGGAACTGGTTGATTAAATGCATGAGATAAAGTATGATCAAGAAAAGTTCAGTTTTTCCCAAACAATGCTCAACCAACCATATCATTGTATGCTACCAAAACAGTATCTGCTTAATGTAAATATTTGGCAGTAGAAGAAACAACAAAGGAAGGTGTGATTGTCATTTCTACA
>V300016263_L3_WHPEAkcfEAAARAA-541_1_paired_trimmed_paired_merged_contig_122106
TAATTATTTTTATTCTTCCTGCAGTTATGTGTTCTCTATGCAGAATGTAAATAATCTTGTCATTCTTTAAGACTGATGAAACTTCAAAACTCAGGAAGAATAAAAATAATTAGCTATCACTTGTAAAGGGAGAGATTGTTGCCAAATGGCATTGAATTCTTGACGCATTTCATGTTTGTTGCTGAATGGCAATTATAGCTTGTTAACAAGATGAAATTTGTCAAATAAAGCTCCAGTCTTTTTTAGTGTATCTGGCTAATTATCACCGAAGTATGGCAACTGAGATTATATGAGTTTTGTTAGGTCCTGACCTTTCATTCATTCAATTACTCCCTTGCTCTCATGCTTTTTGTA
>V300016263_L3_WHPEAkcfEAAARAA-541_1_paired_trimmed_paired_merged_contig_122107
TGTAGGCTTAGCTTTCACTTTTCAGCTTTCAGCTCTTTTTATTTTCTTTTTAATATATTGTTAAAACTCTCATTTTTTTTTTCTGTTTTTTATTATTATACTTTGTAGTGATTTGGCACCCTGGTTTTTGTGTATGGCCCATCATTTGTTATGAATATTAAGTGTGATATTCTCCCCCCTCCCCTCCCTAAATCAAAAAGGTTTTGAAAGACAGCTGCTCTTTGCCTCCTTCAAGAGGTTGGGGAAGTAAAGCTTGTGCAATACATTGGTCAGGCAGCTGTTCAGCATCCAGATGC
>V300016263_L3_WHPEAkcfEAAARAA-541_1_paired_trimmed_paired_merged_contig_122108
TTTGGATCTATGTATGCGGAGTTGATAGACCTGGAAATCCGAGCCGTTCAAGAGAGGGAGATACACGCCGTTCAAGGGTTTTGGTTTTGTGCAAGGTGGACCAGAGGGTTTGGTTTTGTGTAAGGAAAGCTAGTGGAATAGGTTATTGAGGGCGCATGATTTAAATTGAGTGGTTCAAATTTTCCGGTCTGTCGGTTTCGGACACAGATCGAGAGAGGATCTCTTTCTATAAATGGCTTGCTTACATACAAAGAATAAATTTAAAATGAATGAAAAAGTATGTGGATCA
>V300016263_L3_WHPEAkcfEAAARAA-541_1_paired_trimmed_paired_merged_contig_122109
GAAGTGAGATCAGAAAAATGTTTCGGTAAGTAGCGTTTTCATTATTTTTTATTCTTCTGTTCTTAATTTTTAAATGGTTGTAAAACCTGAGGTTGATTTCAAAATTCAGCTTTACTGAAATGACATTGGGCTACTGAATGCAGTTTAGCCCTTTTTGGTCAATTCATGGTTAACAATGTAAAAGTTAAATGCCTGCCAAATATGTTTTTTTCTATTTCATTCTGCTACGTTGAATACATTTTTTTATATACAATTGAAGCCTGAAGGTATTTTAACTTGGTGACAAGCCTGATCTTAACAAATTGGAATTTATGGAATGATTTTGTAAAATATCAGAGATTGAAAGTTGCCT
>V300016263_L3_WHPEAkcfEAAARAA-541_1_paired_trimmed_paired_merged_contig_122110
TTGATGGCCTGCAAAATAACATACATGAGTTTCAAATGAACAAAACCAGATAAAATAAAGCCACCAGTTACAAGACAGTGAAAAACTCAACAAATAAAGGCAATATATGAAACAAAGTAATAAAGTGTAAAGTACCGGGATGCAGAAATTTTAGCAATAAATACTGAAATCGAAGAACACGACAAATATCCACACATTTCATTTTGGAAGGATTAACCAGCCGT
>V300016263_L3_WHPEAkcfEAAARAA-541_1_paired_trimmed_paired_merged_contig_122111
CAACATGTTCTTTATACCAGCTGAATCAACCTTGCCTTTCAAATTTTGAACACCACTTGTGCAATCTTTTTCACCAAGGCTTTTCTTTATTTCTTCCAAGTCTTTAAGTATCTCAATTGAACGATGAGGTGCATACTCAGTTAACTTGTCATGTTCTGCAGTTAAGAAAGCAATTTCACAAAAATTGCAACATAAATGGCTACAACCCTTTCCCATAGACTCTTTAGGATT
>V300016263_L3_WHPEAkcfEAAARAA-541_1_paired_trimmed_paired_merged_contig_122112
TGGCAGAGTGAAGATCCCACCCAGTAAGTCTTTCAATTGAATTTAGCTTCCTGTTGACTGTAATTTGTACCCCTTCGTTTTTACAGAAAAGTTTGAAAAATTATGATTTAGTGTGCAGTTTTTGGTGAATTTTTCGTGTTAGACGAATCAAATAGTTAGTTAAATTAAGAATAAGAATGTGAATTCAAAAAGACTGAAAAATCTGAAATTTTGATTGATTTGTTGTTGTATTGGGATGAGGAGATAGATGTAAACTGATAAGGGCTTGTGGAATAGGACTGGTTTCCTGCTAATTTGATCGCTTCTGGTAGTTTGTGAGGTTATGGATTTTTACCCTGATTTTGGATGAGTGGTTCCAGTGTGGACTCAGAACTAGCTAAATTTGTGGTAGAAGATTTGCTCTCGGAGGGTTAGTCTGGATTACCTTCTACACTTCAATCACCGATATTAAACTCAAATTTCTTCCAAGGAAAAAGTTCTTTTACCGTTGCATTCTGTCTATTAGTTAATCGGACTGTGTTTCTTTCTTCTATGACACAAGTGCGTAGCCCATGTGTTTTAAGTCACAAATTTTTTATGCAGGTCTC
>V300016263_L3_WHPEAkcfEAAARAA-541_1_paired_trimmed_paired_merged_contig_122113
CTCAATATGCAGAATCCAGAATTACGCAAAAATCCAAAGATAAAATATATAAGCTTCTCTGCATCAAACATGCGCTTATTTACATCCATTCAAATTAAGTTATGCTTTTCCTCAGTGGAACCAACATGCTTTTTAATGCAATTTCATATTTGTTGATGTCTCGATTTACTACATAGACATGACCAGACACATACACACATGTCAACAAGCCGGCCAGTCATAGAATTGAATG
>V300016263_L3_WHPEAkcfEAAARAA-541_1_paired_trimmed_paired_merged_contig_122114
GTCGTATTGTTTAAACATGGTGTTTGAGCAATAAAACACGAGCCGTTGTAGCTTGTAAAAAACCTAGGTCACAGGTCTACCAGGTTATCTGTGAAATCAACCATTCTGGTACAATGACATGTGTTTGACTGACCATCATCATGAGCTTATAGAATTGATTAGTTTTCATTAATTGATTAGTATAGATGTTAGATTAGTTATAGATAAAAGTTAATCTATATGTCAGAAGTAGCTAATGGATTATTGTAACTGGAGCCTATTTTTCTTTGTTCTTCAAAGCAGACTAGATATCCATTTTCTACTTGCAGCTCAATGCATGTGCTCTTGAGAAAATATTCACTTCAAGCATAGGGGTTTCAGATTCCATGTCATCTTTCTCTATTCATCTTATTTTGGTATCAAACAGAACTGGCCTGATAACAGAGAACTGCAAATGAAACAAGTCTCAAATAGTATGGTAAATTTGAGCTGGAAATTAGACCCAATGATCATTCAATTCTATGACTGGCC
>V300016263_L3_WHPEAkcfEAAARAA-541_1_paired_trimmed_paired_merged_contig_122115
CATGCAATCACTAAAACCGATTAAACTGGTTCAAAAGAACCGGTTTCCACAACCACTTCGAAAATCAGCAAAAATAAAACCAAAAATTCAGAGCTATTTCTCATAACATTAACTCCCAAAATCTCAAACTATTTCTAGCCGATAACCTTTTTCGAAACCCTAAAAATCACAGTTCAGGGGAACTTACTCGTTGTAGGTTTGAAGCAGAACCA
>V300016263_L3_WHPEAkcfEAAARAA-541_1_paired_trimmed_paired_merged_contig_122116
ATGTTGTATTAACCTCTATAGATTTTGTATCTAACGTTTGAGTGTTGTGCTTGTTTAGTTACGGATATCAGTACCTTTTTAGCCTCTTGAAGTACAGGTTATACATGTAAAAACAGTATGCTTTCCCATGGAGATTAGTCAGTTTCTTGTAGAATTTTTTGATAGGATTATCATTTAGCAACATGTTAAAGAGTGATTTCCATCTAAATAGTTACAGCACTGTATGGATGGAACAACATATATTGCCTAAATAATTTATTCTGTGTTGGAATTATGTGGTTTTCTATTCACCAACTGCTTACCTCCGATACTTCATCCACTTTCATGCTAATTGATGCAGGAAATATGCATGTT
>V300016263_L3_WHPEAkcfEAAARAA-541_1_paired_trimmed_paired_merged_contig_122117
GGTTGTCGTCTTAGAGTTGATGTAAGAATTCTAAGAAGTTTGTACTTGAAGTATAGAAGTTTTGTATTTATTTATTTATTTTTGGTATGGATCAGTTTAGCTTTCTTAACGATAGTTTATGTTTTCAAAATCTATGAAGTTTAGTGATTTCCGTTCTTGAGTTCACCCCTATTACTGATTTTCCAACTGTTTTGGTTTTCCGTTGATAATGAATATGTCCAGTCAGATCAGCAAGCTTTCCATTATATAG
>V300016263_L3_WHPEAkcfEAAARAA-541_1_paired_trimmed_paired_merged_contig_122118
TTGCCCATTTCTTTCAGCTTCCCTGCTCACACACAGAACAATTTCAAACCCTTAGTACTTAAAAAGATTTCTTTTACTTTTATCCTTCTTATGAGAAAATTTAATGTTAGCGACTGAAAAGTATAGAAACGTAGATTACAGAGATCAATGCGTTCCACTAACAGCCTAGGCTAAGACTTATGCCACATACATGCAAAACATATCACTCATAGGCATAGCAATTTTGGACATGACGTCTGATGTCACCAGAAAGTACTGAATATGCAAATAACCACCAGTCATGAGGTAGAAGAATT
>V300016263_L3_WHPEAkcfEAAARAA-541_1_paired_trimmed_paired_merged_contig_122119
ATCTCCGCCACTTCTGCCGCCTCTGTAATTACCCCGTCATAAACGAAAAGAAATTTCATTATTCATATACAAACAAGAAATAGTTACCTTAATATAATCTAAAATATTAGAAATGAGATTCAAACTTAGGTATAACGAGCGAAGCACTCCGCTCCAATTAACATGACCAGGACCTAATTAAAGTATAAACTTTAAAACTAATTGAAAATTAAATCAATGGAGGAAAACAATCCAAATTAAACCTGTATCAGGAACGTTTGCAATTTC
>V300016263_L3_WHPEAkcfEAAARAA-541_1_paired_trimmed_paired_merged_contig_122120
GCGGTTTCTCTTGAAGCTCTAGCTCGGTAACATTAGTTTCATTCGGTAATATGATTCTGCATTTCATTAACCTTAATGCAGTTGCCTTGATGACTTGAACTATGTTGAAAATAGGCTTATAATCCATTGCCTGATCATTTTCTCTGTATGTATAGATTCGGCTTCCACACATAAACACCACGACCGATATAACCATCGATATCATGGGGATGGCGAAACCTATAATCCAACCGAAAGTGTCTTGAATGTAGGACATGAGAGTGACACCCATGAGGCTGCCACTGCAAACACCAAAATACCACCACTGAAAAAACATTGTCTTTTTGCTTGATTTTTGGTCGTCTTTGCTGCTAGGAAGTTCCTCTTCACCGTCCAGTTGGTCTGCTCCAAATGCTTGCAGCGATGGGTTGTATCCACCTTGACCTAGAGAAATCAAGTACAGAGAGCAAAACAGAAATGATGAATTGGAACTTGCTTTGTTTGCAGCAGGTGTTGCCCGGGTGAATGCCGTTGATGTCAATGCCACAAGCCCTGCAACATAGAGGAAAGAAGAGACCAAGATGGTGGGATATCTATCCCAGTAAGAGTCGACAAGGGGTGCAACTAAGAGTGGGAGCATGGATGTGAACCCACACCAACTGTTTACCGTCTTGGCTGCTGCCGAGTTGCTCATTTTCACCACATCGGTTAAATAAGTCACTAGATTCGATGCCACTCCTTTGTATGCAAATCTCTCCATCCCAGAAATCACTATCAGAAGAAAGCAAGAGGTGCCGAGTCTTTTTCCTCCTGATCCAGCCATGATGTTCCAAAATTATATCAAAGGATGACTGCTAATGATCCCTTTAACATACAACCTCTGCTTCGATGTGATGCGAAGCTACTAGAAAATTGAGCTATAGCCACGGAACTCGGCTTTAGCGCTCCTATAATCTGT
>V300016263_L3_WHPEAkcfEAAARAA-541_1_paired_trimmed_paired_merged_contig_122121
TCTCTTCTACTCTCTTTCTTTGGCCCCCCAAACCCCTTTTCACTTTCGCGTCGAGAATCCGGGTTTCCCTCAACCAAGCTCAAATTGGTTTCCTCACTCCTCTGATTCAGTTCCGAGATGCTGGACAATTCGAATGGGAACCCAGAAACCTTAATCGGATTTTCCCAATTCAGAGCATTAACTACACAAGCTCTACCAACATTTACATGACTGTAGCAAAAA
>V300016263_L3_WHPEAkcfEAAARAA-541_1_paired_trimmed_paired_merged_contig_122122
CATGCATGGTTTCAGTTGATGGTTTCAGTTTTATAATTGGATCTCTCTCACTGACTTCCTCTTCATCTCATGTATCATGGGTGGTCTGACTTTTACAAACTATGCCTACTTATCAGGAATGTTCTTTCGAAAACCTCACCTTTCATTACTTGTTGAGCCTTCAGATATTTTGGCTTTTTTAGTTATAAACCTTGCAATATGTATAGATATCTTAGAGTAAAGTCACCATCTTATTCATTGCTGATCAGGTTTTAGAAGCATAACATCTTCCTATATCGTCATGAATCCGCATTAGGCGATTCCGTTATCTATTCTTTCTAAATTGCTTGATAAATGCTAATGTAAGACAAATTTATCTAATACATGCTAAGTTGGACAGGCCAAAGACGTAACAGATTTAGG
>V300016263_L3_WHPEAkcfEAAARAA-541_1_paired_trimmed_paired_merged_contig_122123
ATTAGTTATTTAGCCTGGTGGATCTGTTTGCATTGATTTATCTCGTTCTTCCCTATTTTTTCTTGAAATTTCCAAATTCGGGTCGGAATATGATTTTTGCACACTTCTGTTTGTTTCAAGTCTCTTGATTCTCGTTTGATTTATTTCACACCAACAACGATAAGAGAGAATGAGTTTGCAGTAATCACTTCTCCTTTGAGTTTTGTTAATCTGTCATCAATTAGTTATTTAGCCTGGTGGATCTGACATTTTGCAGTTTGTTTTATTGGTTATGGCAGGCCGACAATGATAT
>V300016263_L3_WHPEAkcfEAAARAA-541_1_paired_trimmed_paired_merged_contig_122124
TTGTCATTTTTGCCTGTTGTGATCTGCATATTTCACAAGAACCAAATTTTCTTCCACTAATTTAATCATATTTCAAACACAAGAATCCCCATCATAAAAATTTCCACTTTCATTCTATTTATTTTCCAAGCAACCAAACATAAAATGCACCATCAAACAGCAAATTTTTTTTATTTTTAAATGCAATACCCAGATAAGAAAATTGAAAAATAAACCAAACCCAGATTAGCAAATTGAGTGATAAGTTAAAAAGATTCTACCTTCTTGAGATCAGTGGCTTTG
>V300016263_L3_WHPEAkcfEAAARAA-541_1_paired_trimmed_paired_merged_contig_122125
CAAATAAGAACTCACAGACTCAAAATGGTGGGGTAAATAGAATGAAGCTAGAGAACGAAAAGGATGGAAAAGATGACCACAAATGCGTTCAAAAATGGACCTAATGCATTCAAAAATGAAGTTTAGTCATATAATAGATATTTCTTTTTTTATCGAAACCAAATTTTCATTAAGAACAGAGAAAAAGTACAAAGCAATGGACTC
>V300016263_L3_WHPEAkcfEAAARAA-541_1_paired_trimmed_paired_merged_contig_122126
CAGAACTTCAAGAGAAATAAGGTTGAGTGGCCACAATTATAGGGAATTTCAAGGAAAATAAAGGCTGAATGTCACAATTATAGGGAAATTCAAAAGGAAATAAAGGTTGAGTGGAGAAATTATAGCGAATTTAAATGAAATAAAGGCTGAGTGGAGAAATTATAGGGAATTTGAAAGGAAATAAAAGCTTAGTGGAGCAATTATTATAGGGAATTTAAAGGAAAACAAAGGAAGAGTTAGAGTTGGAGTTAGACTTTGTCATTTGGAGAGAGAAACTCTCTCTTTCTTCTTCATTTAAACTAGAACA
>V300016263_L3_WHPEAkcfEAAARAA-541_1_paired_trimmed_paired_merged_contig_122127
GGATTTGTCTGCAAAATAGGAGTAAAAGTTTGTAATTTAAACTTTTAATAAGCATCTGCAAAAAAAATACCAAGCAACAATCAAGTAATTTAAGCTTTAATATATGTTATCATTAAGAAAACGATTACGAAAACCTTGCACAGTTCTATATTTGCTTATTCACATCTACTCAGATACCTAATAATAATATTAAAAGGAAAAAACATCTTGTATCCATGTGAAAGAATAAGAACATAGTACTTAATTAAATTCAACATTCAGCAAAGAACTC
>V300016263_L3_WHPEAkcfEAAARAA-541_1_paired_trimmed_paired_merged_contig_122128
TTTAACAAATCAAGTGAGTATTCTGAAAACATTTTTTCCAGTGTTTGGAATTTTAGATTTCCATGAAATTTATTTCTTTGTTGATGTTGAATTTGCATTCATTCAGTAGAATTAAGGCTTTTTAGTCATCCCTAGTTGAAGGTTGTTTCTATTGGATATCTTATCATTTATTGCTTTTGTGTCTCATTTTTTAGCTAATGTGATATATTAAGTCAAATACATCTTAAATAGAAATTTAATTTTACTTTTCTTGTAGGCCTCATTTGAGCGAGCAAAAAAAT
>V300016263_L3_WHPEAkcfEAAARAA-541_1_paired_trimmed_paired_merged_contig_122129
GATAGTTTTTCTTTTTTCTTGGAATACTTACTAGCCAAAGTTATCTTTTAATGACTCTGTAAGGTCTCAATCAAGACAATCACTGAAAGTTTGAGGAGTTCCTTTGGAGAGAAATCTCATGTTTCCATTCCTCTTCTCCTTTTGGCAAGACTTGTATCAACCTGTAGTAATATTATCATTCATATGGCTGCCTGCATGCCTTTATACTACACAACTAGTTGATTTTTATTTTTTATTAGTTTTTAATATGGACCAGTTTGTTGTGTTTGTTAAATGAGTTTTTGCTTTGCTAAGTTTGGGCCTTATAGTGGTGCTTGTGGGCTTCACTATTGCATGATTTTACTGGATTTTAGGCTTCCCCATGGACTTCTTAATAAGCCAGCCTATTTGGGGCTTAACCATAACCAGTGTATAATTCTTGTTGTAGAACTTTGTGTCCTTAATGCTTACTCTTAAATGCTTTGATAATTACGCTTTGGCCTTGAAAACATTCTGTACTTGTCTATATCAATATCCCTATCTCGGTTCTTATCATGTTTGCACCTACTAAGGTGGATTTGTTTACTTAATTTTTGCAGGGATGTGAACTTTGAGAGTTCTT
>V300016263_L3_WHPEAkcfEAAARAA-541_1_paired_trimmed_paired_merged_contig_122130
CATGTAACTCAATCTGAGGAACGAAAAAGTAGTAAGAACCTGCTTCATATTTTATGAAAGATGACTCGTGGTCGTAATTAATATCCACCAAACCATAAGCCATTACAGAGGTTGATTCATTTGAAAGATATCTTTTGACCGAAGAAGAAGATGATGAAGGTGCAAAGTGAACCGCGGCACCAATTCCGAAAACTCCTCGAGTTTCATTTGCATACAGCGACTTATAAATCGGGTTTTCGGCATCCTTGCCAATGAAAAACAGAGGATAAACCGCAGACGTCTCCGGTTGACTGCAAAACCAGTTCAAGGCTTTGGCACTCGGGGGCACGGCCACCTGAAACCTATGAATTCCGGTACAAGTGGAAGGAGGATTGAGCTTCAACTCCTCAACGGCCTCTCTGATATTTTCAAGTCCTTGCTGAAGAGTCAAAGCCGGAGGCAGCGTCCGCGTGACGCCGGTCTCGATCACAAAGTCGCCGTCCTCGGCTTCCGACACTTGGCCAACTTCGATCGCCGGGCCGTCGAATCTTACTCCTCCAACGGCCTTGGAATTAGGGTTTGGAGGCAGACGAAAATGGCGGGATTTTGGGTTGAAGAACGGGAAAGGCGGCGGCAGTGAGGGCGGCATTGTGCGCGGGAGAGACAGAGACCTCTTGCAACATCGGAAAGAGAGAGGATTTGTGAGTAATAGCATCGAATTTGAGAAGGAGAAGAA
>V300016263_L3_WHPEAkcfEAAARAA-541_1_paired_trimmed_paired_merged_contig_122131
AGGGTTTGGTACTGAGTGAATTGTCAGGGCGCCATATTTTGTTCCACATTTACTTTTTGAAATTATTTTCCTTTAGTTCCTTGTTTGGAATATGAGTTTCGCGAAAGGATAAGGCTTGTGCCCCGAGATTTATTTGTCGCTCACTTATAATTAACGAATCTTTATCTTCATAATCCAAACAGTTTATTTTATTTATCATGGTCTGAAGAGAATTAGAATCAGATAAAGTTGTAAATCGGGTCCAGACTCTCCATTCATGGATGTCCTCGCTAGCTCTGCAACTGCTTCTTCTTCATGCCCTCATTTACTAATTTCAAACTTCTACAAGAACCACTGTAGCTCCGCCTCCATGGCCGCCGCTCGTCCACCTCAG
>V300016263_L3_WHPEAkcfEAAARAA-541_1_paired_trimmed_paired_merged_contig_122132
TTGAAAAAATAGAAGTTGTTAATATAAATCAATGACATTTTAGTGAAGATGACGGAACACAAGTGTAATTATTGAGGAGAGACTCTCAGTTGCTTCCAAGCTTTTCATGGTTTATGTCAACAGACACTAAAAATTGCGTAACTTGGCGTATCGACAGAAGGTTCAACATCTAAATCAGGTTTAAGCAATTCATCAGGATATATGTCCTCCAAGAAATGTTTGGGCCCACAATTTGATCTGTGGTACTCTTATTGCATGATTTTGGGGAACAAATCTTAACAAATATAAGAATCACCCTATTTAGTTCTCTTCTTCATAAGGGATAATCTCATATAAAAGAACTCGAAACGAATTCAAGGTAGAGCAAGCTAAAGATTTAGAACATAAGGACCCCTTTTAGCATCATCTAATACTAAGCATTAGTCTATACACCGCGAAATTCAATAAAATATGTATCACCCATAAATATACAAAACCCATCAAACAAAAGGAGGGGTTTAGAAGAATACTTGTTCTCTCAGGAATCTGCTCCAGAAGATTTCTTCATCTTTCTCCAGAACTGCCGAAGAAGACAACCCACTCATCCCTCTCTATTTCTCTCTCTGCAATCCCTACAACTCCCTCTCTCTTTCACTCTCTGTAACCCTTCCACTTACTGAATCGCAAATCTCATACAAA
>V300016263_L3_WHPEAkcfEAAARAA-541_1_paired_trimmed_paired_merged_contig_122133
CCTTTTGTGGTAAAACCCCACACCTAATGGATTGGGTAGGTGGTAAAGTTGGGGACAGTATCGGTATCGTTAGAGTGGGGTGGGCCCGGCGATCCAAAAATCCAACATGGTATTAGAGCCAGGGTCGGGCCCGTGCAAGCCAATGAGCTTGTGTGCAAGCCAATGAGCTTGTCACCAAAGTAAACAAGTCTGAACTCTTAACATAGGGACAACCA
>V300016263_L3_WHPEAkcfEAAARAA-541_1_paired_trimmed_paired_merged_contig_122134
TACACACACAAAAAATCCAATAGGTTACTAAAAATCATTGCACCTAAGCACTATGAATCTCTTGATTTGAACAAAAATAAAAATTGAAAAAATATAGGGATTTTCCCTCCTCGTTTTCCATAAAAGAGCGACACTTGGGCCAAAAGTTCCATCTTCCCGCCTATACGTGTTCATCCGTACTCGGTTCAAACGGCAATAAATAAACCCAGGTAGAGAGAGAGAGAGAGAGAG
>V300016263_L3_WHPEAkcfEAAARAA-541_1_paired_trimmed_paired_merged_contig_122136
TGGGTTTAGGCTTGGCCTTGGAGGATCGGGGCATGAATCGGTTGGGCCGGGAAGGGGCGTGGTTGGTCGCATCGAGGTTTTCGAGGTTCATCATCGGCTACTTTGTGGCTTCTGTTTGTTTCAGTGAGCGGTGGTGGAGAGCGGAGCTGTGAGAGTGGGAGTTTTTCGTGCGCAGAATTGAGGGTGGCTGGGATTTGGGGGTGGTGTATGGCGTCGTTCTGG
>V300016263_L3_WHPEAkcfEAAARAA-541_1_paired_trimmed_paired_merged_contig_122138
GCACAGCGTTGCAGGCCGGCATAGATCTCAAACAAAATCACTTTATCAGGACCATTTTTCTCTACAAAGTGAGAATTTCCAGTTTAATGGTCCTGCTAATCATATATAATATCCATGATTTTTCATACCTGTTATGTCAACTAAATAATGCCAAAGTTAATGAAATTATACATTTTCATCCACCTTCATGTACATTCGAAGTCAACAGAAAAAAGGATCTATCAAGTAAGTGAATTAAAAAAAGGAGACTTCTTCCATCTTTGTCTCAGAAAGTTAGAAATGTATTCAGTTGTTCAAACAATTCATGTACCGTTTTAATCACTGTTGACTGTACAACATAGTGATTTTAAAGTTCTTTGACACCAAGACCACCTTCATAATTACAAAATGCAGTGGTTGAGAATGGTCTCCTCTGTTTCAGCAACCACTCAAACACCAGTGACTCTCAGAAGACTAAAATCACCACAA
>V300016263_L3_WHPEAkcfEAAARAA-541_1_paired_trimmed_paired_merged_contig_122139
ATGCTTGTTTTCAACGACCTCGATGTTGATCTCTCCCCTCCTCTTCATTTTGAGTTTAGATCCACAAAGGAAGCACACGAGCAAAAGAACAAGGCAGCAAAAAAACAAAGGCTCTCGTGACCCCATCTTTGTTTGGAATTCAACGGCTAATAAACCCAAAAGGAATTTCAAAAAAAAAAAAAAAAAAACATTGCGAAATCGACGTGGAGCTCGAGTATATCGACATCGCTGTTTTGGAGGAATGAATACTGGAGCAGG
>V300016263_L3_WHPEAkcfEAAARAA-541_1_paired_trimmed_paired_merged_contig_122140
GGCTAGCATTACCTGCCACTCATTCAGTCATTAAATTGCACTCATACATATGTTAAACAAGGAGTATAAAATTTCAAGTGCCACTGCCAATGTCATAATCCAATGAAACAACCAACAAAATGACTATGAGTGATCAAAGATCTTATGGCTCCTTAAACAACTTCTTGTCCAATACAGATAGATACTTTATGAAGTAGTAGTAACATAAGTAGACCTGACAATTTCACATTATTAGATCCCGAACGGTAAATGTTAAGCTTCCTTACACATTGAGCACTAATGCAAGGCAGCAATGGCTTGACATAATACTGTTGATTGTCCATACACTGTTGTACAAGAAGTACACAATGAACAAGAGGAAAACTTCCAGTTTTTGCAGGGAACATTTGTCAATATATGTATACCAAGAAGGCTCCTAGAACAAGCAGGTATTTTACTTATTACGATGTTGTATAACCTATTGCAAGTAACTTTGCTATTAACTGAGAATTTCATCATTGCCTTCCCAAACTATTAAAGACGATTGATTCAAAGTTCAGAAACTCTGCCTTTTGAAACTTGATAGCCGTAAAATCTTTTGTCTTCAAGTCATATGAAAGAAGGCATGCTATTTTGGAACAGAATGCTAGGTAGTTAAAGAAAAAAAGATATTCATACAATGACTGTGGCTTAAATAAGAATGTTGAGATAGATGTGTGGTTCTACAGAAAGTGATAGATTCCAAAATTACCACACACACACAATTCACTCAAATTGGAGAAAAATGAAATAAAACAGGCTTTGAGGGTTTGGACAGTTCAACTAAGGTTAAATGTTTTACCTGTTCAAATTACTGGTTAATCAGCATTGACGGTAGTATTA
>V300016263_L3_WHPEAkcfEAAARAA-541_1_paired_trimmed_paired_merged_contig_122141
CAGCAAAATATGTATGGATACTCAGAGAGTCGGTGGATTACTTATTATTGAGTGCATACTTGGCTCATTTTGTTTAAAGTACTCCCCATCCCATGAGGAAAGAAATGCCAAAAGGCCCTTAGATGAGCACTTGGCAGTCCAAAATTAGGATACAAAATTGCAATCACATCAAAGTCAAACACAGAAGTTTGAGTTGTTCGAACATCGAAGTTACAATAGACTCTCAAATGATCAATCCTTAACCCACTCGAAGCTTTGGCTTTATTAAT
>V300016263_L3_WHPEAkcfEAAARAA-541_1_paired_trimmed_paired_merged_contig_122142
AGTGAGAAAGTGAACTTTCTTACCACCCAAACAGAATTTTGAAGAATGACCAAAGAAGAAGACTTTAAGCTCCTTAAAATCCAGACTTGTGTTCTCAAAGTGAACATTCACTGTGATGGCTGTAAGCAGAAAGTCAGGAAACTCCTTCAGAGAATTGAAGGTGTTTACCAAGTGAACATAGATTCTGATCAGCAGAAAGTTACAGTTTCTGGAAGTGTGGATTCTGAAACTTTGATCAAGAAATTGCTCAGAGCTGGGAAACATGCAGAGCTCTGGTCCCAGAAATCCAATAACCAAAGCCAGAAGGAAAAGAACAACTGCATCAAAGAAGACAAGAACAACAACAAAGGGCAGAAACAAGGCATCCTCAAAAGCCAGCAAAA
>V300016263_L3_WHPEAkcfEAAARAA-541_1_paired_trimmed_paired_merged_contig_122143
TGCTGGCCTCCTCACCTTTAGCTGTAATAAAATAAGTAAGACATTATCATAAATTTTACATAATTTGTGTGTTTCTTACAAAAGTAATCTTAAATCGGGCCTTAAGTCATATATACTTTACTCAAAATATCAAATTAGAGTTCCATAAAAGGGAATTGTTATTAAAACGTCAAAATAGTCATTATGCACCTGTTTGCATTAAAAATGAAAAACAAACGAGCAAAAGACGACGAGTACAAAAATAC
>V300016263_L3_WHPEAkcfEAAARAA-541_1_paired_trimmed_paired_merged_contig_122144
CCGCCCTGGTATAGGCTTTGACCATCATCTCTCAAGTTATGTGGAACTTTGTTACAAATTATTTTGGATGCTCGAACATTAAAATAGCTTGATATATTTTTTATCATCTTAATTGTCATTAGCTCATCTTCGCATATTACCCTGTGGAAACACAGTATGAATTCTCCTTCAACCAAATTATACGGTCTTTTCTGGTGGTCATTTTAATCAATTTCTGGTATCATCCATTGTGTCCTTCCTTTACATGATAAATATATGCAAAATTATGAGGCTAAATTTACGTCTCCGATGAATGTTAAGTCTACTTCTTTCTGTGGCTGAGGAAAATGAAAACTCCCTTTTGTTCTCTGTTTAGTAATCACTGTTTCAAATTTTCTTATTTAAAGGAATTGTTATTGGCACTCCAAAAAT
>V300016263_L3_WHPEAkcfEAAARAA-541_1_paired_trimmed_paired_merged_contig_122145
GAACTAAAATTTGTTTCTGCAGGAGTGGTCAGAACGCAGAACCAGAGCTAAGGCAGAGTGGATGTAGAAGAACAGGCAGAAAGGAACACACAGAAGGCTAACTCGCCTCTGCGTATGGGAGGAGCTCGCCTCGGAACATAATGCTCGAGCTCATAGTGTTGCAGATCCACGTAGATGGAGCAGCACAGGTGAAGAGAACACTAAAGAGACTAGAACAGCATTTTTCGTGTCAATGGAGTTTGAATC
>V300016263_L3_WHPEAkcfEAAARAA-541_1_paired_trimmed_paired_merged_contig_122146
CACGCACTTGCATCATTTCTTGTCTAAATGGCAATATATAATATAATATAATATTATTAGCCAAACCCAAGAATGTAAATGGTTTAACAGATCCAAAATGGTATTATGTTTCTCCTATCCTCTATATAAAAAGTTGCCCGAACATTATTTCCTTTTGACTCCAAAATACTATTAAATAAGTACAGCCAGGTGAAATATAATTTTTTCTCATTGTACATAGTATAGTTATTAGACAAAATGTGGAGTGAGTAGTTGACACGTTAGCTATCAATGGAAATCATATGAATGTACTAAAACTGAATGTTGCCAAAACTAGTCCATAAAATGAAATCAGATAACAATAAAAACAATACCTTTTCTGTTCCTCATCGTTGAAT
>V300016263_L3_WHPEAkcfEAAARAA-541_1_paired_trimmed_paired_merged_contig_122147
TGCCGGCTTCCTCATGCCCGGACCGGTAACTGAATCCAACCCTTTCTAAATTTTGATTGTTTTGTGTTAACTGCATTAGCATTTGAGCACTTGGAAATACTGTAACCATGTACATACATGTAAAATGAGCCTAGCTGACGCAGTATTGCTAATTCATGTGTTAATAAAGGACAATTGGCCTAAATAATCAAATTTCAAATCTCAACTGCTAAAATAATCCCTTTTTCAGTATGTCGTTGATATTTGATTTTGATCGATTTCGTAAGCAGAGTTTGATATCTAATCACTTAGTAAATATACAAATTATAATATGAGTAGATTAGGAAAGCGTTACATTGTGTCGGGCAAATGACCTAGCTGACCATTATGTTATATGTGCAGAAAATTCCAAAGTGGTGGGTTTGG
>V300016263_L3_WHPEAkcfEAAARAA-541_1_paired_trimmed_paired_merged_contig_122148
ATGGTATCGCAGTGGACAGAATGTCAAGTGGAAGGCTTGATATAGCATTTTGTCCGGGCTGGGGAAGTATTTGAAGAAAAAAAAATCCAGAATTTCAAGAACTTCACTGTAGTGATAAATTTTTCCTGGTCCTGCATTTTTCCTTCCTAATCGACCCGGATTTCATGTAGAGCAAATAACTGCATAAAATGTCTACATCTTTCTCGAAGACGTATTTAATTCCTCGTATAGGGCTTTTTTTCTAGTGGTAGAAACTAGAAACCCTGCTGAGAGGTTAGAAATAATCTTAAGTGGAAAGTGGGGCAGTCTCTCATTGGTTTACACAAGTTGAAGGTTTGGACAAGTTTCATCTCTTAATAAGCCCTAAGAATGGACTCGATATTGGCTTTCCATGTCGGATCCAATTTGAAGCCAATGAGCTCAACATCTTTGTATGCTAAAAGAAGGCAACACTAACATCCTATTATTCCTTG
>V300016263_L3_WHPEAkcfEAAARAA-541_1_paired_trimmed_paired_merged_contig_122149
ATGGACCTCTAACTAATCCATCCATTATCTTGTTTTTAAGAAATTCGTTTTTACAATCTGCCTAGTTTGTTATCTTGTTTTGTTATATCATTTCCTTCCTCTCGATGATCTCTTCTGTTGATGTTTGTGCATCTCCACCGTGAACCATGCGTGTACTGGTTGAACTCCTGAACCACCGTGCCACTATTATGACAAAGGCAG
>V300016263_L3_WHPEAkcfEAAARAA-541_1_paired_trimmed_paired_merged_contig_122150
TTATCCATGTGCTCATCTCAGATTTAGGCTTTTATGCCCCTTTTCTATTCAGATGGCGTTTCCTGTCGCAAGTCTTCAACCATCAACCTCTGCTACATGGCCCATCGGGTATCTCTCTTTGATGGCGTACTTTTGTGTTATGCGGCCTTTAAAGTGCTTTGTACTATTTGGTAGGATTATAGAGGCACTTACAGTGCAGAATTCATTCATCTAGTTGGTTTGTCT
>V300016263_L3_WHPEAkcfEAAARAA-541_1_paired_trimmed_paired_merged_contig_122151
TGAGGAGAGAGACTCTCAGCTGCCTTCTCTTTCTCTCTCTCAGCTGCCACTTCAAGAGTTAACGTAAACACACCTCTCTGTTTTTCCAGCTCCTCTACCTTTTCTCTCTACTGGGTTTTAGTGGTTTTGCAGAACCTGTAGCAGTGGCCTTTGAGCTATGGCGACTGAAGATGGAACCTTTGCTAAAAACGGTGGCGGCATTTTCACCAACGAAGCTGAGCCTTCAACCTACATGGATGGAGTTTCCACTGAGATAATT
>V300016263_L3_WHPEAkcfEAAARAA-541_1_paired_trimmed_paired_merged_contig_122152
AGATCACTCATTCTCCATATCTGCAGACAATTGTCAGCTTCAGAAATCAGTTTTGTATCAAATCGAGCGTAATTTCTTTTACAATAACCAAAGGTTTCAGAAGAAAGTTAACGTAGGAGATGAGGGAGGGAGGGACGTAAGGGTAAAACACATCATTGGTACACCAGTAAAATTTGGTTTAAGCTCAACTTTTTAAAGGAAATTTGCTTCCTAACAAATTTTCTCCATCACTACAATGCTTTTAAACACCTCTTATCGAAATGCTAAAATTCAAAAAAGGGGTTAGCAGCAGATAATTCATCATGTAGAAAACTATCTCCGCGATATTAAACTAGCGACATCTTTCTTAATCTTATGTGATGTGTAATATTCAATCTTATATGGTTTCTCATTATAGCTCCCCTCAGCTTTCACATGTACCCTTATGAACTATTCTTAGAAATGATTTCATGACTCAAAAAATGAAACCCTTTCAACAACAACAAGAACAAACATTCCGATACCTGCAATGTGCCCCCTCCGCC
>V300016263_L3_WHPEAkcfEAAARAA-541_1_paired_trimmed_paired_merged_contig_122153
CAATGCTTTTAAACACCTCTTATCGAAATGCTAAAATTCAAAAAAGGGGTTAGCAACAGATAATTCACCATGTAGAAAACTATCTCCGCAATATTAAACTAGCAACATCTTTCTTAATCTTATGTAATGTGTAATATTCAATCTTATATGGTTTCTCATTATGAAATATTCTTAGAAATGATTTTATGACTCGAAAAATGAAACCCTTTCAACGACGACAAGAACA
>V300016263_L3_WHPEAkcfEAAARAA-541_1_paired_trimmed_paired_merged_contig_122154
TATAGTTCATGTGAGAAGGGGTATAGAATTCTAAATCCTATTACAATGAAGATGATTGTGTTCAAAGATGTGTTAATTGATGAAAATGGAAAATGGAATTGGGAGGAGAACAAAGTGAAAGAGATGTGTTCCTCTAATTGCTTCTGAGTGTAGAGAGATTGGAGAAATTGAAGAAGTTGAAGAAGATGAAACTATTGTGAGACAAGTAATACCTGAGGTTTCAACTAGCTCGGTATCTCCTACCTCTTATGAAGGATCTTGTTCTCAAAGTGCAGCCGTGAAGGATCTTGTTCTCAAAGTGTAGTCATGCAGGTGTGCAGATGAGGTCTGTTGATACACAAGCATTTGATTCAACTCCTCTCAGAAATCTCAATGAGGTGTATAAACACTACAACTTATGCATGGTTAAACCTGAGAACTTTGATGATGCTGCGCAAGATGATGCTTAGAAAGTTGCAATGCAAGAGGAGTTGAACATGATTGAGAAGAACAAGACCTCGGAATTGGTAAATAGGCCACTTGACAAGCCAGTAATTGGAGTGAAGTGGGTGAACAAGACTAAATTGGACCTAGATGGGTCAGTTCACAAAAATAAAGCAAGATTAGTGGCAAAGGGCTATGCACAGAAGCTTGAAGTAGACTATAATGAGACATTTGCACTTGTTGCAAGGCTAGATATAATAAGGACACTGAATGCTCTTGCTGCAAAGAACAATTGGCAGCTATTTCAACTGGATGTTAAATCTGCATTTTTGAATAGGGTGATAGCAACAGTGAAGCAA
>V300016263_L3_WHPEAkcfEAAARAA-541_1_paired_trimmed_paired_merged_contig_122155
CCCTCAACGACCCATTTGCAAGGTATTTGTATAATTCTTGTTGTCTATATAAGATTCTATAGTTGATCAGGAATTCATGATGGAATCGAGCTTATTATGTGGGTCTTTTTTATCGTCCTTTCTTCTTTGCCAAACTGTTATTATGTTCCAAAATCAAACATTGTATTTAGCAGAGAATTATATAATTTTGCAGGTAGCAGATTTTGGATTGTCAAA
>V300016263_L3_WHPEAkcfEAAARAA-541_1_paired_trimmed_paired_merged_contig_122156
ATTTCAGAATGAGCAAGCAAGCAGGTACTTCAGTGTATGAATAGTTACCTCAAATGTCGCATTAGAACATGTACAAGCAATATTACTAGTGCATTTATCACCTAAAATTAGATATAATTGGTTTATAACTTTATGGAATTCAGTACTGGCTTCTTTTTCTCTTTATTTTATTTTAAACTCCCTTTGGTTTGGTGAGAACCAGGAGATCCATTTTTTTGAAATTTCCGGTTAACTTCTTAAGTGAAAGCAGGATGACATGAGTTATTGTTTCCTTGTCCTCTCATATGACATGCACTGCAGTTAAAGAACTATTTTTTTTCTTTTTAAAAAAAAAAAAAA
>V300016263_L3_WHPEAkcfEAAARAA-541_1_paired_trimmed_paired_merged_contig_122157
GGCCAAGGTTGGAGCCTTGCTTGGCTTGCCTTGCTTCCAAAGGCCTAGATGATGCTGGGATTTATCATCTTAGCGTGTACAGTGGGACTATCTATTTCCAATTTTCTTGGTGTATGACTATGTCACTAGTAAGTGGTACAATGGTTTCCTCTGTTTTTTCGAGGTGGTTCATTTCGGCTCTGCTGGGAACTGGAACACATCTTGTACAAAGCAGAACATGAACTTTGAAAGGTTCCCAGTTTGCTTGATACAGTTTACCTGA
>V300016263_L3_WHPEAkcfEAAARAA-541_1_paired_trimmed_paired_merged_contig_122158
GCCACATTAAGAAGGTAGAATATCTAAGCATAATATATAAGCCCTTGAACACCTTTGGTTTTGTAAGGGCAAGTTCGACCTATAATCCGTGACATATTTCTACCAATAACCCATGACAGAATGAGAACGACTAAACCCGAAGTCATCTCAAGGGCTATAAGGATGTCCATGATTAAAATCAACAAATACATTGAAATCATTGAAAAGTGTTTGGATCAAGATATTTCCCACCTCAGGTTTTGCAGCTAAAGCCTCC
>V300016263_L3_WHPEAkcfEAAARAA-541_1_paired_trimmed_paired_merged_contig_122159
ATATATATATATATATATATTCACACATCCGTTCTTATTTTATGAAACATAGTTTTTTAACAGTCTGCATACGTAATTACGGTAATATAATCTTATACTGAGTTCTTCTCAGTGAGATATTACTGATTATATTGCTGTTCATGTTATCATTTCTGTTCTTTCTATTGAAGCTGACTTGTTGGTCTTTTGTTATAGGAATTGATTACTTATCCGTTGCTG
>V300016263_L3_WHPEAkcfEAAARAA-541_1_paired_trimmed_paired_merged_contig_122160
TGAATATGCTCATGGGGTTTTTGAGAGCTGGCTTCATCCAGCACAGTATAAAACTCGACTCTGCAAAGATGGCATAAGTTGCTTGCGTCAGGTTTGCTTCTTTGCCCACAAACCTGAGGAAATGCGACCCTTGTATGTTTCTACTGGATCTGCCATGCCATCCCCTCATTCAGCAACCTCTGCTGATGTTTTCATGGACATGGCTGCAACTTTGAACGTGCTGCCTGGCTCGACCAAAGCTGTGCCGGCCATGTCACCTCCTTTTACTCCTCCCATGTCTCTTCGTAATGGTATTTTCGACTATTCCATGGCATGGCCTCAACAACATATCCCCAGTTTATATCTACCAGGCAGCAATATTCAAGCAAGTCGTCTGAGCTCTTTTTTAATGCAAATGATGTTCCTACCGAGGAGGTTAACATGTTGCATAATTTTGAAATGCAACAACAGAAATCATTTCATGATGGGTTTTCCTTCTCACATTCATACATCAGTGCTTCCTCAATGAGTCATCTTCACCGTCGAGAAACCTGGACACCTTCAAATCTCAATGATGTTTTCACAAGTC
>V300016263_L3_WHPEAkcfEAAARAA-541_1_paired_trimmed_paired_merged_contig_122161
TATTGGATACCGAAACTGGGGCACTTCTCAGACCACAGTCAGAGAGAACTGCGAAAACTCATTTTACCAAAATACCCTCACTTTCCCATCTAATCACACCCATACATTAAAATATAGCAGAAATACAGATACCCTTAAACCCTGCAACTAAAGCAAAACCATAAACTGAAGGTTAACAGAGCATTAACTCAGTAATACGGTATTAATTAAACCTTAATTAACTACCAGGTGATAATAAATAATTAAGATGGATGAGATGAGATCAACGGTGGTGAGGGCAGAAGGTGACCAAGAAGTTCCCGCGAGTGCAGGTGGCGATGCTGGTGGGGTCGTCGTAAGCGTACGAGTAAGCCTTGGGGCACGCCGCCTTGAAGATCTTGGAGTACGCCGTCGGCTTGCACGACTGAGGGCTGCCGAAGCTGCCGGTGCAGCAGTACCTCGGAGAGTTGAAAGCAGAGCAAGCGCTCTTGCACGCCACCACCTGGCGGTTGTCGTGGGAGCGGACTTGGAGGCCGACAGGGCACATCATGTTCAAATCGCTGACGCAGCCGGCGTAGCTGCACTTGCCGGAGCCCTTAAACGGGGTGACGGTGAGTGGGACGTTGAAGCCGTCGACGAGGCTGACGCCATAGGAGT
>V300016263_L3_WHPEAkcfEAAARAA-541_1_paired_trimmed_paired_merged_contig_122162
CATGAATGGCCCGATCGTACTCATCAAATGTGTAGCTGACAGCTCTACGGGTGCGAGTGGTACGAATGGTTCCAGCAGCATAAGAATTTCTCGAATCATTCAGTTGCTTTTCTAGCCTTTGTTTCTTTCTTAGTTCCTTTTCTTTCTTCTGCTGAAGTTTCTCAAGAGCAGGAATAACATCGGATTCAATAGTCTTAGCAATAGCAACTTTGGTGGCAACTTTGCTTGATGAGAATTCATCAAGAACTTTATGAAATTCCTCGAGATTGGTTGCCAGTGTCTCCCACTGAAAACTAATACTTGGCAGGTTTCCTTTTCCCCTAGCTTTTGCCTTCGGCTCAAGGACAATTACTTCCTTGTATAACCTATGGCCAACAGCTGCATTTCCTTCATACCAATAGGTAGTTCCGTTTCGATCTCCTCCTATCTTATCTTTGCGGAAGAAAGAAACCTCAGTTCCTTGTTTCAGATTAACATTAATATAAGCCAATACATCATCTTGTTTAGCTCGGAGTTCACAGAGTGCTTTTAAGAGTAGTAAACGTTTTGTTGGATCAAGTTCCTTGTAATGTGATATCTCCTCTCCTTTAGCTGCCAGTAGCGGAATTTCCCCTTCAGCAACCCATGGCCACCAAGGAGCAAGTTTCTTACATAGCACAGTCACCCACGCATTTTCCAAGCCATCCAATGTTTTACTTACAGGTGGTATCCCCTTCAACATAGCAATGTGAAGCTGAGCAAGTGAGTTCGGGTTCATCAAACCCATCTCGATTTCTTCAGCTGATAATCTAGCAGACTTCCCAATCACTGGCTCAAAAACGATCAAGAAGTTGAGGACGGAGGCCAGTTCCCATCGTCCGCGAAGCCTCGCGACCGTGGCTTTCAGAGGATCTTCGTCCTCGTCTTCGTCCAAAACCCCGACTTGTTCGTCTTTCTTCGGCGATCGGGTTTCTTCTTCGACGACGTCGTTCGCCGGCCGTCTCCGGCGACCCCCGGCCATATCTGACGGACGAAGA
>V300016263_L3_WHPEAkcfEAAARAA-541_1_paired_trimmed_paired_merged_contig_122163
ACCAAAATGTAACAGATGTGTAAGAGAGTTCACACTTCATATGGTGGCTTCAGTGTAATTTCATAGAATAGGAAAGGACAACTTTGTCCAACAGAAAATCTCACATTCAAGTATGTTTAGTGAACAGTGATTGACATGAATTATGATCTATAATCAAGCAATCAAACTTGTGTCCGTATTGGCATCACACTCGCGCTAGCATGCTGGCTTTTATATATGATAAAATTATGAAATCAACTAAACAGAAGAATACTTTTTTAATGACTATCAATTTAAGGAGGAAACACAGTTTTCTACGTTAACTGAG
>V300016263_L3_WHPEAkcfEAAARAA-541_1_paired_trimmed_paired_merged_contig_122164
CGTTCTTGGGGTTCATCAAGAAGCACGCTGTAGCGATTTCAGAATGCCAACTGACAATTGGGTTTCCGGACATGAAGGTGAAGAGCCAAGATTGCAAGAGCAAGGCCAAGTTGTGAGTTGTGTGAGTTTTTATTGCTTTGCTTTTGCTTCTCAATGATTCCTGAGAAGAAGGTGCACTGTAGCAAAAACACGGAGAGAATAGCATGTAAATTTGTAGGGTTTTAATCAGAGGGAGTTAATTAGGACGAATTTTAGGATAAA
>V300016263_L3_WHPEAkcfEAAARAA-541_1_paired_trimmed_paired_merged_contig_122165
AAGGGTCTAGAGGGTAGAAAATAGCCCTAAAATTGCCTCCAACCGTGGGCTAGGCCAAATGGCTCGTGGGCCCCACTAGACAAAAAAGGGGCAACTGGCCGGCCCAAATGAGCCATCCGGCCTTGGACTAGGCTAAAAAATTTGAATCTCAACTGCTAGCTGATGTCAGCTACCCGTTATTTTTGAATTTTTACAGTTTTTCTTGGGCCAAAATTTTAAAAAGAATA
>V300016263_L3_WHPEAkcfEAAARAA-541_1_paired_trimmed_paired_merged_contig_122166
TCTACTAGTAACTTGTTTAATGAGTTAATTATTTTTCAGTGCGTAAGCCTGTGTTTAAATTTGTTTTGTTGTTTTTGTAACTTAGAACCTTGCAGCTTATACTCCGCATCCTTGCACGACTCATTTATAAATTTCAATTATAGTGCATATCATTAGAAGAACCTTGCAGAATGAGTTTTCGCAGCAAAGCATTCTTAATTTATGTCTTTCTTCATGAATGCTATAGCAAGGCATTCTTCATGAATGCATGTCTTTGTGACAAAGTGAACATTTTACTGAACTGCTTATTATGCCTGTTGGCATTTTTACCATTAAAAGGTTGTTTGGGTATGACCTTTCTTGCCTTGGTATCTGTCAATGTAATGATAGAGGTCAAACAAACTCACCCTTTAAAGGAAGCTAGCCGTTTTGTTATTTCTTGGGTGAGTTTAGTAGGCACAGAGGCAATAATTGGCAATGGATATGATCATATGAACAATTTTTCCTTTCTCTTTTTCCCCATGAGATTTTCAATCTTTGTCTTTCTGTTCCTGGTTGCACTCATAGTCCTTGACTTTCAAGAGTGCAGCTCTTAACTAACTCACAAAAATTCTTTTCTTCCATTCTTGTAGTCCATTTGTGGAAACTTCTGAGTTCCTTCGTACGCCTTTTTTCTTCTTCTTCTTAGCTCTGATTGTGTCAATTTGATGGGTTCAATTTCTGTTGTGCACAGGTGCCATTGCTTCAAGGGGAAGGT
>V300016263_L3_WHPEAkcfEAAARAA-541_1_paired_trimmed_paired_merged_contig_122167
AAGCAGTGGGGACTTCTCCTTGCCTGCAGTTGCAAACACCCAACTGTTAGATGACTTCATTTCAGAAATTCAGGCAGAGAAACACGGCTTGCAAAGTACATGCACATTTCTATGTGAATTCTAAATAACTATTGAATCCAAGACTGCAAAAGAAGCATTTACGTTCAATAAACACTCATCTCTAATGTTTCAAAACGATTTTTTCCGCAGCACTAGTAAGAGATTAATACAAAATATCGGCCCTTACCAGGAAGATGTGTAATTG
>V300016263_L3_WHPEAkcfEAAARAA-541_1_paired_trimmed_paired_merged_contig_122168
AGCTCCTTCAACTTGTTGGGAAGGCAAACTCAAACTTAGCCGATGTAATTCTTAAAGTTGGTCTTTTTGAGAGGTAATGCCATTGTGCTTTCTTTGGTTGTTTGTAGCGATATTTCAAGATCAGTAGTATTGCATTTAAAGTTAGTCCTTCTGTATACTGGATGATCTAGATTTCTCACAGACCTTGAATATTGCATTTCAACCTTAAACTGTAATTTTCAACTTC
>V300016263_L3_WHPEAkcfEAAARAA-541_1_paired_trimmed_paired_merged_contig_122169
GACCGAAAAGAAGACCCTTGTCTGCACAAGAAAAAAGTTCGGTGAACCAGAAAAAGTTAATTGAAAGAAATGGATGACATAAATCTGAAACAGGAAGCACTACAAATCACAAAACGAAGGGAATCCCGCAATATCAAATGCAGGGCGTATTTAACTTTAATAGTAAAAAAAAAATGGCAATACCAAACAACGGAATCATTTGACGTTATTAAACAGAGAATAAACGTAATATGAGCACTTATCTATAACCAGTTTGATCATTTCAATGATTACCAGAAATATAGAAAACTTAATGACAAGGACATTGGACCAGAACATATTTTTCTGATTTCCAACCACTTCGACATCAAGATGAACCTTAACATTGGAAATTTTCTGTATAATATCATCATTTTAACTTTTGTTTTGGGCTGAAGTGCTTTTATCATCATTTAACTGGAGTCTTCTGATGAATTTTTTGGTTTAAAATTGCCTTGATTTTTCTTTCAAAAGCCATCTTCATACCTGGTGATTGACTAAATGGAATTGGACAAGCTATATGCTATTACGATGAGAAGTCACTTCTTTACATGCTGCCTTACAGCCTACTTCAAAACCAGACTAGTTGACCAATTCCAATGAATGCGCAGCTAAGCGTTGTTGAAAATCAATGCAACAGTCTCCAGACTATCAATTGACTGATGAATCCTTTACCACCATAGGTTTGATCGCTTACGATTTTAAGTATTGCTTTCCAATCTTTTCAAGTTCCTAATCCAATCGACGCTGAGATTCTATAATCCTATCGTAACATACATTTATAACTTTTGGGAAGGATA
>V300016263_L3_WHPEAkcfEAAARAA-541_1_paired_trimmed_paired_merged_contig_122170
CATTGAGGGGATCGGTGGTGAGTTTTAAATTTATTTAATAAATCTACTGGGTCGTGGCCCACCATCTCATCAATCAATCTCAACCCTTCATTTTTTATGAAACCACCTTTTGATTGGGCACCATTGAATGATTGGGTATCCTACATGGAGAGATTTTTCAAATGTTTTCGGAATAAAGAGCGATATGTTATATGTCGTTACATAAGTAGAGAAAAATATTTTTTTAATGTCTTTTTATTTGTATTATGATATATATCGTATATTTTCAAGCTCAATGAAGGGTGGGAAAATTGTGGGAATATG
>V300016263_L3_WHPEAkcfEAAARAA-541_1_paired_trimmed_paired_merged_contig_122171
GAAGGAAAATGGCATTTTGATCATGATGGTTTGTGTTTCCTACTGTATTTGAGGACAAATACTTAGCCCAATAATTTTTTCATGTATTTACAATGGTTTATGTTTTCCACATTTGCCTTTCGTCACAATTTTCGGGCTTAGGGTTATTAATTTTCTAGTTGCTTTCTGGATTTCCTTCGGTCTTCCGGCACAGAAGCTCTGGTGACGGCATTAGGCACCACGTTAGGGGGATCTCAGGAAATTCTTGAATGTTTGTATAGATGATGCTAATACTTAACCTGGGAGGTTGGTTGTACTATATGAGTTCTTCTGTAAATGATATGGTCTATGTTTAAGATGTTGTCCAAATGTTCTATGATTGTATTGGAAAATCTGTTTTGAAACAAGAAAGTTTAATATGGATAAGTTAGGTAAATGCCGATTATTTTGGG
>V300016263_L3_WHPEAkcfEAAARAA-541_1_paired_trimmed_paired_merged_contig_122172
CTTATGGAACAGCTAATTTTTTTCCACGATCACGCAATACTAGTTCTTATTCTAATCACCACCTTAGTAGGGTTCATGCTATCATCACTATTCTTCAACTCCTTAACAAATCGCATCCTACTAGAACACCAAACCATCGAAACAATCTGAACAATTCTACCTGCAATTATCTTAATCTTCATCGCCCTCCCGTCGCTACGCCTCCTATATCTACTAGACGAAGTAAACAACCC
>V300016263_L3_WHPEAkcfEAAARAA-541_1_paired_trimmed_paired_merged_contig_122173
TCAGCAGCTATCTGACAATTCATGGTGAGTTTGTTGTTTCTGTATAGTGCATTACTAAGTCTCATAGGACCCTAAATAAGATAAAACAAAATATTACAGTTCATACTAACATATAAAAGGACTTCTTGAGTTGTAAACTATTTAATGCCAGCACTTTAGTCATTAAGTCGATTGTCGTTCATGTTTTCTGCTAAATGATTGTTTCCCATGAAGATGAGGTTGTCAGTTTCAAGTGTTACTTTAAGGGGAGACTCTTGATGTTATCGTTTGAGCTGATTTCTTTCCTTTTTCCCTTGTTTCGTACAGGCATAAGGGAGTGGTTA
>V300016263_L3_WHPEAkcfEAAARAA-541_1_paired_trimmed_paired_merged_contig_122174
CAAGTGAATACGAGCGGAGAGGAATGTAAGTTCCTAAATATGAGCCCCCCTTTTCATAGATACTGCAGGAAATGCATGCTCGAGGATAGTTTATGCTTGCATTGTTATCCGTCGTCAAGAATCCATGGCTTTCTGTATTTTAGCCAATTTGTTGTTTTTCTTTGTAGTTTTGACATAACATCTGATCTCTGTATAATACAATGGTAGCAAAATCTGGCGTTGAGCCCTCTGG
>V300016263_L3_WHPEAkcfEAAARAA-541_1_paired_trimmed_paired_merged_contig_122175
AGTTCCCAATTAACAAAACCAAAAAATGATTTCCAGAAGAAAGGCACTAAATGGCAACCAAAATAAAGGGTATTGGGAGAAAGCTTTATGCAGATTTCCTAAACACTAGCTATCTTAAACAAATGAGGATCATGGACTGAAGCATCACAAGACCATGGCAATTTATCAGAAGTACAGAACACAGTTGAAGGGTGGTTACTTACTGAATTTGACTTTTCAATGCAAATTCAGGATGGAAGTAGCCATCTCTCGCACAAGATAGCAAGATCAATGCATATACTTTATTTCTAGGTTTTCTCAAAGGAATGGCTTTGTTTAGTAATAAGGCTACACAGATTAGTTCCTTTCTAGAGGGATTAGGCTTTCTGTAGTGGTCAACATATCTTGCTCCATCCCTGTCTATGTAATGTGACAGTATTTAACAGGCATGTTTCTATTCAGCACAACAAAATCTAGAATAAATATATTTTCTGAAATTACTGCATACCAACACCCATGGATATCAGCAACATTCTTGTGATT
>V300016263_L3_WHPEAkcfEAAARAA-541_1_paired_trimmed_paired_merged_contig_122177
TGGGGTTATACAACTCAGGCCCATTTCAGCAGCCAATTTGTGAATACCCTGCACCTGCAAAAGTATTGCGAGTGTAAGTAGCACAAGAAACCGGAAGCCTTAAAGCTAAAAAACCAAGAAGGGGGAATATTCATTATGGAACATTAAAATTCCAAGATCAGTGGAATTATCTTTCCACAATTTGATTTAAATAAGGAACCCAGAATCTAACCACCCATGAGAACCACAGCAATTCTGTTGGACAGACCTTATATAAAGAACTAAAATCCACAACATGACTTAAATAGAATACCGAAATCATAAACCAAGGCAAAGGGAGACACTGTGTCTTCTACCACATCTCGGGTTAGGAAATTTACCTTATTGTGAGATCTATC
>V300016263_L3_WHPEAkcfEAAARAA-541_1_paired_trimmed_paired_merged_contig_122178
TCCGTTGATGCTGATTTGTTGTGTCTTGTTGTTTGTTTGATTTGATTTTTCCTAAATATTCAGTAGGATAATTTCTGCTTTTTTAAAATTGTTTTAAGCTACTTAGATTTGAGAATTAATTTTGCATAAATCTTTTAGTTCGTTGTTTTTCTGGGTACGTTGCGTGTTATTCATATATTTTGATGCGAATCTTATCGTTTTGTTATGCCTGTGAATGTTTGGAATTCTCGCATTATTGCTGCTAATGCTGTTTAAGCCTTGATTTCTATGATATTCTCGTATTAGCGGTGCCAAAGAGAAGAGTTTTTTTTTTATGTAAAACTTTAAACTTTGTTTTGAGTTCTTAAACCCTTGTAGAGAGGGGAAGGAAAACGTTTTTGGTATGCGTTTTGTGAAGCAACGCTTGAACTTTAAAATCTGAGACAATTTTTTGATACAAAAGTGCTTGACGATGGATTTATCTGTAGAATTTAGCGTCTTTGAATAGCTGTCTGAACTAGTTGTGAAGATTCGTGGAGTGTTTTTTTTTTTTAATATATTTCTGTTGTAATTTTGCAGTCATGGCAGCAGCACCTGA
>V300016263_L3_WHPEAkcfEAAARAA-541_1_paired_trimmed_paired_merged_contig_122179
TTGTGCTGCGTAAGTTTACTGTTCACTTAATCATACACTCTACAAGTAAAACGGTTGCATTTTGGATTTTGTAGTTTCACTGAATTTTATGTTGCTTTGCCTCAAAAGTTCTAGCCTAATTGAGCAGTTTATATTATTTATTTATCTGTATATCTTTAGATTCTGGCAAGAGTTCTGTGAGGAATCCTTTTTTTGACTTCATAATTGTGCTTATTTCAGGTACGACCATAGTGCTGCACATGCT
>V300016263_L3_WHPEAkcfEAAARAA-541_1_paired_trimmed_paired_merged_contig_122180
GACTGTTTATCTGATTAAACACCTGTTAGAGCAAAAGAAAAGCAAGATCATACACATGTGGCATTTGAGTATTTCTACTACAAGCTTTTGAGAAGCATTAGTTTGATCTCAGAAAACAAACACAAGGGGAAATTACAAACACGGGCCCAATACCATCTGCTTAATTTTCTAACCACAATATAACTGACATTGACACCAAAATTGTGTGTGTGTGTGTGTGTGTGTGTGTGTATTAATTAGGAATAATAAAATCAAAACTAGAAGTTATATGCCGGTAAGTATTAAACGTAACCAAGAGGAAGATGCACGGAGAAACTAGGGTACTGATCAAACCAGTAAAATGTACCTGGCAAAACACGAATGCGTTGA
>V300016263_L3_WHPEAkcfEAAARAA-541_1_paired_trimmed_paired_merged_contig_122181
GAGAGTTTATGCTTTGAAAGGATCCCATGATGCTCGGAATGTCTCCAGAAATTCGGTTCCATGACAAATCTATCATCTCAAGGACATTTGACATTCTCAAGTCAGGAGGTAAGTATCCACTTAAGGAATTGAATGACAAATCTAGGAACAGGAGGTCTTCAAGGTTCCATAAATTGACTGGTATTGATGAGTTCAGTTTGTTGGAATTTAGGAACACTCTTTGAAGGCGTCTGAGGTTTCCTATGCAACTTGGGATCAATCCACCAATAGTATTGCTTGCCAGTGATAGCTCAGCCAGGTTCCCGATACGACATAACTCCTCCGGAATGAAACCTTCAATGCTGTTGTTATCGAGATACAAGATTTGCAGATTCTCGAATCTTCCAATTGATGGAGGTATTTCTCC
>V300016263_L3_WHPEAkcfEAAARAA-541_1_paired_trimmed_paired_merged_contig_122182
CAAACAAACATAATCATAAAACAGAAACACAAAAGACCAAATCACACATCACATATACAAGAAATTACTTATTAATCATGGGGAAAATATGAGAAATATGAAAGCAGACGCAGAGGTGAGGACAAAAGGAAGAAGAATACATAAAATTAAGTTTAAAATCTACTATTCCCTTTTATTTTTTACATTAAAACTTTACTTTTTTGTATTTTATTCTTCTTCTCTCCTCTTTCTATTACCATCT
>V300016263_L3_WHPEAkcfEAAARAA-541_1_paired_trimmed_paired_merged_contig_122183
CTTCCAGGTAAATTTCCAGTTCTCTGTCATTAACAAAAACAAAAGAAGATTAAATGCAGTGGAACAATATTATCTGAAATCTTATCACTGAAAGCTGTCTAAGGCTAAGCTAACAAAAACTGTGTTTAGAAAACAGATGCATAATTATCCCAACGTTAATGTCAGTGTATCAAAAGAAAACAATTTCATGACCAGACACTCGCATCCTAATCTGAGGACAAGATTTATACACCTACTTCTATTCCTTTCAATGAAAACAAAAGCTTCATCAAAATTTGTAACATGAATATGATATTTCAACTTAGCCTCTATTCCCTTTCCTGCTCTCATCACATCAAGGTCCCAGCATCCTAACTGGTTATAAAACCCTTAAAACTATCATTTGGTCAGAGGTTCACGAGTAGTAGTGACACAATCGGAATAATTTCAGTATCGAAAGTCTATGAAAAAAATATTCACTCCCAAAACCGTTGTAGAGATAAAAAAAGGGAAACCCGATCTTCCAAACAGTTTGACTCTAAATGCGAAAAGTAATCAAACAATGTACCTCTGGAGGCTTCTTCCCGTAACCA
>V300016263_L3_WHPEAkcfEAAARAA-541_1_paired_trimmed_paired_merged_contig_122184
CCGCCTTCCGCGGCCTTCTCAGCCTCCAAATCAGTCTTCCTTTTCCTACCGCGCTTCTTCTTCTCAGTTACAGCAGCAACCTCTGCCACTTCCCTTTTCAACCCTTCACTCTGATTCTCCAAACCCACCTCCTCCGCCTCTAAAGCACCATCCTTTTCGACACTGGTGGTGGACCCATGATTTTCCGGCACCCTTCTTGGTCTTCCTCTCCCTCTGCCTCTCCCTCTTCCCCTCGCCATCACAGACCCAAATCCTCAACTCTCTCTCTACTCTGGCTCTGGAAAGGAAAGCAAAAAGTGTGTTGTTTGCTTGTGGGAGAACTCAAAGAAACCTATTTATGGGAACCTTAAATGTCTCCCGGTTAGTCGGGTTTTTTGGGGGTGAGAGAGAGAGAGAGAGAGGCTGGAGAGTACCGATACGATGGGTCGGTCAGTGCCTCAGTTTAAACTTCAAAACAAAACAGTGGGTGGGAGAGGAGAGAGAGAGGGTGAGGGAGGGCGGGGGAATTTTGAAAAAATGGCGCCACAGCTAAAATCCCATGAGGGATATTTTAACCTGTGATTTGAGTGCGGTAATTATTTTGGGAGGGAAGATGATATGGCCATGGAAACGCAGTCCAATGCCCTAACACTGTCGTCAAACCTAGTCACCGCCCTAAGGAAACTGTAGTGCAGACCTAGAAAAGTAC
>V300016263_L3_WHPEAkcfEAAARAA-541_1_paired_trimmed_paired_merged_contig_122185
CCTTGATCAAACTATTTAAACAAATAAGGTTTCATTCTAACAACTATGTTGATTAGAGACCGGAGCCAAAATGATCACTTTTTTAAAACATTAAAGTAGCCCTACTATATATGTATCAAAATTCTGTCAAAATTCACCAGCACGATCATCTCTCTCTCTCTCTCTCTCTCTCTCCACCACATGATCAACATCAAAATTCATTCCCTTTTGGCATGGTTGTGACATTCCCCCACCCCAAAAATACACACTGGCAAATAACACAGTACACAATATATATGCATCGCGCAAGCTTGTGCTTTCACATTTGATCCTCATGCATGCATGCATATATATGACATGCTTCTTGAATCAGCAATCTCTCATGGGCGCATTGCATTTGCAACCTTAATTAACCATTCATTGACATGAATTGTTTTTAACATGTA
>V300016263_L3_WHPEAkcfEAAARAA-541_1_paired_trimmed_paired_merged_contig_122186
AGTTGGTAGCAAATAAATGATTTAATAATGTGCTCTTCCCTGGCCAGACCATTAGTAGAAAAAAAAAAAAAAAATTAAGGGAAACCTTAACATATCATATCCTGTGACTAAACCTTGGTTCCGGTCCCTAGTCAACCTGATTGTTAGATTAAACCTTATTTGTTTAAATAGTTTGATCCAGGTTGCTAGCATCATTTAAGAGATTTAACTCATGCATTTATGCATT
>V300016263_L3_WHPEAkcfEAAARAA-541_1_paired_trimmed_paired_merged_contig_122187
GAGAGAGAGAGAGAGATTTGATTGGGGATTGAGAGAGGTTGAGGGATCCAAGATGCAGAGAGTCTTCAAGGTTAAGCGAAAGGAATCACAAAGAAATCTTTATAATGGTGAGCTTTCTTAAAGATTTATTTACGTTTCATTATTTTATTTTTCCATTTTTGCTTGGATCAATCTCCATTTTTAACTTGGGATGACAACGGGGCGGGTGTGAACGGGCGCCACTCCATCTGTCCTTTTCGTTTATGATTTATTACTACATTACTGCATGGATCCGTCCTTCCTTCTAATTTATTAAGTTTGAAGATTCTGACCGTTGAAATTTGATCTAACGGATTATTATAATTTTTAAAGTGAATTCCTGTTTGTAGTCGTTGATCAAATTTCAACGGACCTGATCCCTGAACTTGATGAATTAGGAAGAAAGGATCCGGAGAGGATCCCTTTCCA
>V300016263_L3_WHPEAkcfEAAARAA-541_1_paired_trimmed_paired_merged_contig_122188
CCATACTTGTGCACCCTTCAGTCGTTTTTAGAATTAGTAAAAGGTCGACTATCTTGGGAAAATTTGAGCCTTTCATCTTGTCATCCTCATGAAAGGATTACTTGTTTGTGTCGTGCTTTTAATTTTTAGTTTCTACGCTTGCTTCCCTGCTTCCATATTGCAGTGTTGTAGCCATTCCACTTATCTTTTACCTACATTAAGTTGTTTGTAATACCTGGAAAGCACTTTTCCCACCAGTCAATTGTACTGAAGTGGAGAAAAAACTTCTTTATTCTCTTATTGCATCCCCGTCTTTTGGTTCGATAGCGATAAGATAGCGAACTGGACAGCGTATGTTTATGTAAACGATTTGGAAAGCGACGTACTATGTACATCGC
>V300016263_L3_WHPEAkcfEAAARAA-541_1_paired_trimmed_paired_merged_contig_122189
TTAATTAAATAAAAACCCAAATATTATAAACAAAATACTCCAAAACATAATCAAACATTAAAAAGAGAACATATCATCGGAAATTAGCCGCTAAATCATCCACACCAAAGTGAAAATCACAAAATGAGAGAATATTAGATCTTATTTATATTTTTTAGAGAATAATCCCGAATAAATTTTAAAATGAAAATCCCCGACTGATGAGTTCTACAAAAGCTTGTGAGACAATAAAGCAAAAGCATATAGCTTTAATTTATTTACCTTGGGGAAGAGGGACAAAACGT
>V300016263_L3_WHPEAkcfEAAARAA-541_1_paired_trimmed_paired_merged_contig_122190
ACTCACATCATCAGATACAAAACTGCATTACAGTAATCAGATACGGATTACAACAGTTCATATAGCCATAAAAGCAGTCCCAAAAAAACCCAACAACCTAAGCTCACTGAAAACCACAATACCTCGATTTTGCAAGCTAAACGTTCACTTTTTTATACAAATACAATCACTATATGACTCAAACAATCTTATCCAACAAACCCAAAAGAACAGACTCGATTGAAACAGAAGCTGAATCGGAAATGTTTGAACTTTTAGCTTAAAAATTCAAAAGCAAGAAAAGAAGAAAAGGGAAGGAGTAAGGACCTGGATGGAAGCCGAAGAGTTGGT
>V300016263_L3_WHPEAkcfEAAARAA-541_1_paired_trimmed_paired_merged_contig_122191
GCTCAATTTATGGCCAAGAATTCCATACACAACTCTAGCGCTGTACGATTCGTATAATTGTATGTAGCTGTGGCCTCAAAACTATTATTATTGGTTGATAGCTTGATATTTAACCGTACGTTTGAATAGTTACTAAGTAGTGGTAGCCACAATACCATTTCTCTCTGGGATATGTATATGTATTGGTCATGTTGTGAAATGCTTTGCAAAGTGATTGATTTCTGCAA
>V300016263_L3_WHPEAkcfEAAARAA-541_1_paired_trimmed_paired_merged_contig_122192
CACAGTCTCCAGCACCCACCAATCTTCACCCCATGCAAACACGATCCAAATCCAACATTTTTAAACCCAAAGCCCTCACTGCCACTAAGCATCATATTCCTCCCCATCTTGCTATTGACTATATTCCTACAACCTACTCCCAAGCCTCCAAATATTCCCATTGGCGCACAGCAATGCAAGAGGAGTTTAATGCTCTTACCAACACTGGTACTTGGTCCCTTGTCCCTTCTTCTTCTTCTCCTAATCTTGTTGGTTGTAAGTGGGTTTTTCGGATCAAACGAAAACCCGATGACTCTATTGATCGGTATAAAGCCCGTTTAGT
>V300016263_L3_WHPEAkcfEAAARAA-541_1_paired_trimmed_paired_merged_contig_122193
AGTGCTACTGAGACCAATGGTGCAGGGCTTGGCACCTTCCATGTTTGCCTTGGTCAGAAGATCTAAGGTATACTTAGTCTGATTTATAAAGATACCTGAAGAAGATCGTTTTACTTCGATTCCAAGGAAGTAGTGAAGAGCACCAAGATCCTTGATGGGAAAAAGAGCACTAAGATGAGAGATAACTTGTTGACAAGCGGCAGAGGAATGTCCAGTCACTAAGATATCATCCACATAGACGAGGATGAACACCAAAGTGGGAGAGTGCTTGACAAACAGCGAGTGATCACTTTGAGAGCCTTGGAACCCAAGAGAAGACAAAGCCGTATGAAGTTTAGCATACCAGGCGCGAGGGGCCTATTTTAAACCATAAAGAGATCGGTGAAGATGACAAACATGATGTGGTTTAGCTGGATCTTCAAAGCCAGGTGGCTGTTGCATGAACACAGATTCAGTGAGAGTGCCATGAAGAAAGGCATTGCTGACATCGAGCTGATTGAGGAACCAATCATATTGAGCAGCAATAGTGAGAAGGAGACGAATAGTGACAGGTTTAGCCATTGGACTAAAGGTTTCAGTGTAGTCCAAGCCCTCTTGCTGGTGAAAGCCTTTAGCAACTAAACGGGCTTTATACCGATCAATAGAGCCATCGGGTTTTCGTTTGATCCGAAAAACCCATTTACAACCCACAAGATTGGGCGAAGAGGAAGACGGGACAAGGGACCAGGTACCTGTGGTGGTAAGGGCAGTAAATTCTTCCTGCATTGCCTTTCGCCAATGGGAGTATTTAGAGGCTTGGGAGTAGGTTGTAGGGATATAGTCAACAGCAAGA
>V300016263_L3_WHPEAkcfEAAARAA-541_1_paired_trimmed_paired_merged_contig_122194
AGGCCATGCTTACAATTGTTTCCTGTCAACTTAAAGAATCAGAGAGTTGCAAAACAGAAAATGCTCACATAAGCACACTTTTCTTTTGTTTGCTTATGTAAAGAAATTAACATTAAAAATCAGGTGGCATGGGAGCCATTGCCTCAAAAAGAATTTCACCACAATCATGAATCATCCCAAAAATCCAGGTGGGAGACCCCACCATTAGAAATTTAGAATATGGTCATCAAGCTATTTCTCAATCTCCATTCTGATCCCTGCTCAACCATATAGGAAAAAGAAAAGGTTCTGCCCTTTCCAAAACTCTTTTTGCTGATGACAAAAATCAAAATAATGCAATATCTCCACCCCAAGAGCTTTATCAGAACACTAAAGTTATTTGTACCTGAAGGAAACTACTGTCCTTGAC
>V300016263_L3_WHPEAkcfEAAARAA-541_1_paired_trimmed_paired_merged_contig_122195
TTATCGAGGGAACATTCAAATCTGAGAAATCTTCCGAAAAAGAGAAGTATCATTGAACCAAAAGCTAGTCAATAACCTTCTTTATCGGCTTATTCGTTCTTCCTCTTCCTAACTTGTTACCACTTTTTCCAGGTCACGGCTCAATGCGATATTTTACGCCCATTTCGGCTTGTGATTGCAGCTGCTACGCTACTCAACTTGAAACATATAAGTTCATAACTCAGACAAGTAAATGGAAAATCCGAGCCAGTTTCAACCCTTTGCAAATGA
>V300016263_L3_WHPEAkcfEAAARAA-541_1_paired_trimmed_paired_merged_contig_122196
TTTTATCTCTTCAAATAATGCAAAAGTGAAGCCCCACAACAAAGTAGCACTGAATGTCGATAAGCATTTGATGGGTCACAGGAAAGAACAAACCATATTTTTGTTGCAACAGGGAAGCCCTTTTGCTTGATTGAGACAGGAAAAGCAACGGATCCCTCTTCAAAATTAAGTCACGTATAGCTGAATCTCTGGTAATCAGCTCTTACGAGTGCACCATTGAAAGAAATTGTGGCTCCATTTCCTGTGGAATCTCATATTCCATCCACTGGAAAAAGATCTGCATCAACTTTTAACTGCATAAGTTTCCTTTATTTCCAAACTGCTTAGCGAGAGGAACTGCAGTACTCAAAACATTGAAGTCCATACATTTTCGCTCTCATCTGACCAATAATGGAGGAGACAAAATCAAAAGTTGTCACATGGATTGCGTCTGGAAGAGGCATTCCCCAAGGGATACTTCCTAAGCATTCACCAGCAAAACCATGCTTTTATTTCCCTTTTCCTTCCGCTTTTTCATTATTATTTTTTTGTGCTAATTGATAATAATTCAAGCGACTAGGCCTACACCTGTCAAACTTGTAGTTTCTATTTGCTAGGTGCTCGAAGTTGTTCAAAGTAGATTAAACACTCATATGAAGCCATTCACCAAAAGCTCACAAAAGCACGACTCTGAAAGCAAACCTCTGACCTCTGTACGAAGGCACAGCTGGTGTGAAATAAATCCTTGTATGAAACCATTAACCGAAAGCTCACAAAAGCATGTCTGAAAGCAAACCTCTAAGCTCTGTACGAAGGCACAGCTGGTTCTGTCAAGCATGCACCCTCAAAGCAGTACCAAGGTCTTGGAATCAACAGTCAGGCTCAATGAAGTGTAGACATCCTCATCCTGATGCCTTTGAAACAGAGGTCGTATTAAAGCCCTTCAAGACAGAATATTAGCAGCAGATGATGCTGTATGGATAGAAACGATACTTTTTGCAGTCTGATCTCAGAACAGTT
>V300016263_L3_WHPEAkcfEAAARAA-541_1_paired_trimmed_paired_merged_contig_122197
ATTCAGCTTTCTTTTTTTCACCTTTTTTTTTTTTTTTTTTGTTTTTTACAGTTCTTCAGTTTTGCTTCGGTGTTTGGTCCGATTTTTTTCGGTTTTTAGTTTTTTGGACCCACCCTTACTAGGAGCAACATACGTGCCTATGGAGGAGCTGACACCTGATCAAGGTGTCTCTACAGTTGTTGATGGACAAGTTTGGGCGATGGAAAGGCAAGAAACTCAGCTGCCTAGGAGGGAGTCAGGTTTGGGACATTAGTGGGTTTTTTTGTTCAGCAAGCTCTCATCCTTCGACCGAATCGTCTTCTAGATTGTAGCAGGTGGAGGTGGAACTAGCGCGCTAAAGAGAATAAGATGGAGGTAACACTCCAAAGAGAAGAAGCGGGGCCCGATTGGGAGAAAAAGCTGCTTGCGAGCAAGAAATTACTACGCGTGATTGAGAATCAGTGTGCCTCTACATTGCTGGGATAGCCCAATCCTTGTCTGTTTCTAGCATTCGCATTCTTGAATCCCTGAGCGACCTTTAGGCACCATTCCCCTAGCCACCTTAGCACCCACGTACCCAAGTTGCTTAGGTTTATTAGTTTAGTTTTTGTAACATAATTGTACGAAGAATTTTATTTTGAAT
>V300016263_L3_WHPEAkcfEAAARAA-541_1_paired_trimmed_paired_merged_contig_122198
ACAAACACAATTTTTGTAAATTTTCAGCTTCTTTGGAGCTTTCTGAACTTATAGTCTAATTTGCTCCTTGAATTTGCACAATGGGGTTTCTCTTCTCCACAATTTCATTCCCGTCTTTCAATTTTACAACTTTACTTGGGTTTTGGTGAGCTTCTCATCATGCAAATTCAAGCACGTCCCGAGCCCTGGGCGGAGTGTCCTGCTAACCCGAG
>V300016263_L3_WHPEAkcfEAAARAA-541_1_paired_trimmed_paired_merged_contig_122199
ATAATCAAGGGAATGGTGTTTTCAAGCAGTTTATGTTTTTTTCACCCGTTGGACCCACAAAATTTTAAAAATGCCTGATTGTTTTTTTAATTGAACATTGGACAAAAATCATTACAATAATCAACTACCTTCCCGTCCCAACTGTTGTGGAAATGACGTTTGGTATATTTTCTGATTCTAGAAGAACTACTCTAAACAAGAAAATTTAACAAACACTAAACAATAAAACATACTCAATTTGGATGGTAAATGATTAATTTTGGTTCTTAAGAAATTTTATAATGCTTTTAGGTAATGTTATTTTCTTTTATGATCCTGGTTGATTACTTGTCCACTTTACTCTCTCTTGTTTCACAACTTTTAATTCTTCTAGTAATCCCCTTTAGGGCTTATTTGACCCTCTGAGTTAGTTTCTTTGTGTTGCTGCATTCAAGAAATCAATATTTTAGCTTTCCTATGTTTTCCAAGACCACATTGGTGAAGAGAGTGCTTTTGACATCAAAGTGAACTAGACTGAATGAACTTGATTAACATGTTGATATAGCCAATTTCTTTTGCCTAATATTATTGAGGTTTAAATGAATCAGTTAAATTAATGATTTTATAGTTTGGCTCAACTTTTCTATCTATGTAGGCCTAGTTATTTCTTTTCCTGCTGAAGTTGGACTCTTATTTCTTTTACTCTCGATGCTGTCAAGCTTTTAGATGCTTATATCTGGTTATCTTAGTTTCCATTTCCCAGTATTACCTCTACATAGACATCACATAACGTAGAAGCTAC
>V300016263_L3_WHPEAkcfEAAARAA-541_1_paired_trimmed_paired_merged_contig_122200
GGTTGCAAGGTCGATTTGAGCACACGATTTTTGGGTTTTTGGCGTGGATGGTTTATGGATATAAGCATATGGCAACATAAGTGGTATCCATGTATGATGACGCTACCCATTTTCTTGTTGCCGTTGACAAAAAAAAGAGGGAGGAGTTAGATTCTACTTCCCCGTTATTGTTATCGACAGAGAAGAAAAAGAGAAAACCCAGGCGGTGGTGCTGATTTGGGAAAAGAGAATTGGGAAGTTGGCTTTGGTGGCTCTCAAAAA
>V300016263_L3_WHPEAkcfEAAARAA-541_1_paired_trimmed_paired_merged_contig_122201
GAGTTCGAGCGGCTCGAGAAGCTCAAAGCAGAGGACGAGCTCAGGCTCAAGCTTTCTGCGGTCAAGGAAGAGCCGGTGAGCGGAGAGGAGCTGCCGGAGAATGACGAGGACAATGAGGTAGTTTCGGAGCCTCCGGGGGCAAAATTGAGGAGGAGGAGGAGGAGGAAGGGTTTGAATGACGGCATGCAGAGAAGAAGAAGCGAGCGTTTGGCTGCAATCGCTACTGATAGTGCTGCAGACAACTCTGCTTCTGATGAAGAAAATGGAGGCCTTACAATTTCAGGTTATAGAGGGGACGAAAGGAAGCCGAAGAAGTGGAAGAACATGGGAAAATTGATGGAAAAGCGGAAGACGGGAAGTGGAGGAAAATATATACAATATCGTTGTACTATGATGTCATTTTTTAATACGATGAAGCGAGTTAAGAAACACTTGACCGAAGGGCACTTGAAGTTGCTTCAACAAACTCCATTTTGGCCATTAATAT
>V300016263_L3_WHPEAkcfEAAARAA-541_1_paired_trimmed_paired_merged_contig_122202
TACTTATAAAAACACGTGGTGTACCTCTCGTGTTCCGGTCACAATGAAAAATTTCTCCTTTGCGTGCGGTCATTTGATGCACTCAATATGTTTTGAGGTATTTCCCCTTCATAATTTCCTGCTTTTCTCCCGAAAGCTTTTGAAAATATTCAGACTTCTTTGCTGGTACTTCTGTTCCTACTTCCATGCCTACACCTTTACGAATTATACCTGGCCAATCTTTGGAGTTTCGTTACTTGAAATTGTTGGGATTGAAGAGGTGAGCTGAAAATGTAGAATTTATGTTGCTGCAATAT
>V300016263_L3_WHPEAkcfEAAARAA-541_1_paired_trimmed_paired_merged_contig_122203
TAATTTCCAAGCACAACCCCGACCCCATAGTTAGTATATGATTTTTAGAAGGTCCTCCAACTTACGGATTCGAAAAATCTTGCACGGTTTTTTTTTTACGATTTTTCCAATTTCTCGACTTCAAAAAATAAAATAAAATACTTCCCGTGCTCGAAAAAATCTGAATTTTTTCCTGAAAATCCATTGTATCTATATCTACATCCCTGCAAAAAATCTCGTTCAAATTCCAAGTATTGGGTTTTTTATGGCCCAGTATGACTCCTCGCGAAAGTTG
>V300016263_L3_WHPEAkcfEAAARAA-541_1_paired_trimmed_paired_merged_contig_122204
AGAAAGGTTGCCATCATAAACTGGTTCAATAATGTTCACTTCTGGCAGATTGATGTCCTTCCATATATCGTCTAGTGAGTACTCCCTTTGCTCCCTTTTCTCGTCTTCTTTCGCTTCGTCTCCTCCTCCAGTTTTCTTTCCTCCTGATGATGCTTTGGTTTCCTTCCCACCGGTGTCGTAAAAGCTTGCCCCTCCTTCAGCTGTGGTGATGTTTGATGAGGAGGAACAATTGGAATAAGATGATGAGGGAGACACTGCCCTCTTTTTCTCTTGCGCCTTCTTCCTCATATGAGTCCTCC
>V300016263_L3_WHPEAkcfEAAARAA-541_1_paired_trimmed_paired_merged_contig_122205
GAATACTCCGCATAATTATTTGGTCCAGTGTAGCTCAGTCTCCGCTAAGGTTAAATTTCAAACGAGGATTGTTGAATCACAAGATTGTTTGAACCTTAATCTCTAGATTAGTCAATAGTCATTATGTTATTTTGTCTACATGTCAATCCTAAACTGGAAGCTCTAAACTCTAATTCTCAATTGACGACTATTATTGAATGAAGAAGAAATTAAATTACAACCTTAATAGATTTTTCAATACTAATTTATGTTAAAAAGCCACTTGGCTTCCTACAATTAAGGAACAATTCCTCGTTACCTACCTGCAAATAACAACATATACTGGGTTGATTTAAAATATAAAAACAAAAGCATCTACAAACATGTCGATTGTGATTTGTCAAT
>V300016263_L3_WHPEAkcfEAAARAA-541_1_paired_trimmed_paired_merged_contig_122206
TCTGCTCACACACTGCTTGAGCATACTTCTCTATCACCTCTCTGCTCGTTTAGTGATAAAAACAACTTTAAGATTACTATGCTTCAATGTAAGCAATACAGTGCTCAAATTAACGACTAGACTTAAATGTTCTAGATGAAACCATCGTATATAACATTATGCTTAAGTACAATTTAACATGTGTGAGGAAACTTTTGTTTTTGTGTTTTTAACTATTGATAAATCACAATCGACATGTTTGTAGATACTTTTGTTTTTATATTTTAAGTTAATTCAGTATATGTTGTTATTTGCATGTAGGTAATGATGAATTGTTCCTTAATTGTAGGGAGCCAAGTGGCTTTTTAACATATATAAGTATTGAAAAATCTATTAAGGTTGTAATTTAATTTTTTTCTTCATTCAATAATAGTCGTCAATTGAGAATTAGAGTTTAGAGCTTCGAGTTTAGGGTTGACATGTGGACCAAATAACATATATGACAATTGACTAATCTAGAGATTAAGGTTCTAACAATCTTGTCATTCAACAATCCTCGTTTGAGATTTGACCT
>V300016263_L3_WHPEAkcfEAAARAA-541_1_paired_trimmed_paired_merged_contig_122207
TTTTTTTTTTCTTTTTGTCATTGCGTGTTTTGTCTTAGCTTAAAATGTGAACCAAAACAATTTTTCCAAGTACAAGCAAAACAAAAGAGAGTAACTTTAGGCAAAGTTTTCCTATGCCACTAACATTTAAGAAGCTTTTTTTTTCTTTCTATACTTGTTAGTAAATGATTACTATTTTTTTCAAAATGATAAACGATATTTCTCTTTTAATTTCTATTAAGAGAAAGGATAGTTTGAATTATAGACGCAATTGAAGACTTAAATAAAAAGTTTACTATTTTCTTCTATAAT
>V300016263_L3_WHPEAkcfEAAARAA-541_1_paired_trimmed_paired_merged_contig_122208
CAAACAAATTTTATTGCTTCCTCCGTAGCAGAAGTCCCTTTAATGTGCACGAAGGATATGTTCTCCACTTTTACCGCCGAAGTCTGCATTCTCATACGACATTGATGTAAATATCTTTTAGTTTAAGCAGCTCTAAAAACTAAAGAGTACAATGTCAGTAATTCTAAGGAACTTCGTTTTGCTGGAGAACTAATAAGTCTCTCCGTGCTAACAAGTACTCGTCGAGATGTCAAATAAATTGTGCCTTGCACTTATTAACAGAGTTATGAACTAAACTTCATGAGGCTACCGATACGTGGGATGAAAGAGATAATCTATTTGCAAGAATGAAGTGTTTTTAGTAGTCTCAGTAACTCATGACCACAGAGAAAGAGGAAGTATTCTTGAACCGGTTACCTACAATAGCTCGGCTTATACCTATGAAGGACTTCGAATTAATGGGAGTAGCGCTATAATTTTGGTAAGAACTCTATACCTGATTTAGACATGGCAGCCAGGAG
>V300016263_L3_WHPEAkcfEAAARAA-541_1_paired_trimmed_paired_merged_contig_122209
CTTTTGGACATCAGAAAGTCATATCACTGAACTGGTTAAACCCAAAGTGTCGTACGAAATAAACTCGATCCTGACACAATTGAACAACTTTTATGGCTTCCCGCTTCAACCCTATATCAAAGGTGTTAACTGAATCCAAAACCTTGTGTTAACTGTGTGCGTGGGCCAAAAGACGATTACTATCACAGTGACTCCAGCGTTTCACGAAGACAATTCAACACTAAATAAAGTAAACATAAAGTGAAAGGGAAGAGAGAAATAATGATTT
>V300016263_L3_WHPEAkcfEAAARAA-541_1_paired_trimmed_paired_merged_contig_122210
ACAAATGGAACAACTAAGAATGCTCAAAATAATGAATTTGTTCAGATTTACAATAACCAAGAAGAACTAGAGGGTGAAAAATATTTGGCCTCCATTTATGAACAGGAAAAGATAAGAATATACCTACTTTCTCATGACAATTGGAAGTAAAGAAAAACGGAATGAAAGAGAACATGAGTAGACCCCCTACTGTAACAAAACACTTTATTTACAGCGCATGTGAAAAATTCCAACTGGATGGCACATCAAGTTCAACAAAATAATCCGTAAATAGGTCAGAAACTAA
>V300016263_L3_WHPEAkcfEAAARAA-541_1_paired_trimmed_paired_merged_contig_122211
CACAAGGGCTAGAACACCGGGTCTCCTGCAAGACAACCGAAGCTTCATGTTATCACAAGAGTATTATAGCCCTGTGTCAAGTTATTTGTTTTATCTATCAAAACCACTAACCGCATATTTATTACATAATTATCAAAGCGACTGAGGAACATGTTCACTTTAAATTCAAGTCTGAAACAGATTTTAGCTTACACAGTATCCCCTTTCATAAACATT
>V300016263_L3_WHPEAkcfEAAARAA-541_1_paired_trimmed_paired_merged_contig_122212
TGTTTTCTCGTAACACATCAGCTCTGTTTAGAATCACATTGTTTCAGACTGTATTACATTTGGAAGCACTCCAATATTTGGACATATCAAAACTAAACCCCTAAAATTAACCAAAGAATTTCAGACCTTCCTAAGGGAAAATTTTATTTTACATGGCAAGATGAACACAAAACAAAATTTAAAATTCAAAGATGCATAAGGTTTCAGCAAGGGTGAAAATTTTGGACATCAGAGTAACATAATCAAGAGACGAGCCCACCTAAAATTCTTAGAGATGTTTGAAGGACTTGCTGCATCATT
>V300016263_L3_WHPEAkcfEAAARAA-541_1_paired_trimmed_paired_merged_contig_122213
CTGGTCCAATATCCAGATTTCCAGGTTGGTTGTCTGCTAAACCTTCCCTTATTTTTACCGCTCTCTCTGCCTCCAGGATTTATTGCTTGATGAAAAGGACCATGGACCACAAGACCCCTTTTTAGAAAGTTTTTGGAAGGGGGTTTTGGTTCATGAATTTATTTATTTTTAGGACTGCTAGATAATTGGATTTCTTATGTGTCCTTATGGCAACTTTCAGTCTCATAAGTCAGAGATTGTACGGCCTTTTGACCGGCCGTAGATCCTTTCAAAGTTGAACACAACTTTTTCAATCAGGGTGGGGAGCTAGATTGTGGTCATGATTCCATTCAATGCATTTTATCCTGA
>V300016263_L3_WHPEAkcfEAAARAA-541_1_paired_trimmed_paired_merged_contig_122214
TCACTCAGTGGTTTAATTCAAGATTGCGTCCCACGTACTAGGATGTTTCCGATTACCCACTGATTCACGCCGATTTGCGAATCACTGAAATAACTACTTCCGACGTGTGGTTGGTGCGCGGAGAATAACCTGGAAGAAGGCTGCTATACGTTTGAGTCCTTTTTTTTTTTTTTTTTTTTTAAGAAAAAACTTTAAAATTAAGTTGCACTATCCCAATTAATTAGATAAATCTACCCCACTTTAAAATTAAGTTACTAAATCCCAATTAGAATTAATAATTAGGGTTGATATTTGATATTTTTTATGTTTTGGATTTGAATTTCTTATGTTTTATTTTGGATTTGAATCATTCAGTTGGTCAA
>V300016263_L3_WHPEAkcfEAAARAA-541_1_paired_trimmed_paired_merged_contig_122215
GGTTTCTATGACCTCTGGAGGGCACTAAGTTTTGAAACTAATATGTAAGGATACTTATTGAGGAAGTAGTGCGAATTTTCTTTCTTTTATAATGTCTTGAGTGGCTACAGAGAGAAGAGTAGGCATTGACTTAGTGTCATTCAATTGGCAACAGAGCTTATTGTATGGTGCAATCGTATATTTCCATGTCGCATTGATTCAGCTTCTGTGCCTTTCCCTCCTTCCTTCCTCTCAAACATAACGCTCTGGCCTCTCTTGGTTATAACTTGCCTTATAATTTTTTATGATTTTACAGGAAATTTTAGAGGGAGTAACAGAC
>V300016263_L3_WHPEAkcfEAAARAA-541_1_paired_trimmed_paired_merged_contig_122216
TTCTTGCCCAGCCTGAAATGCAAAATCAAGGATCCTTGCTTCAGAAGTTAAGAATATTCATAGCACTACTAAGAAACAGCAACAAATACAACAACAACAACCAAGCCTTATCCCATTAATTGGGTTGGCTGTCTAAATCCTAGAACGCACTCGGTTTTCCGCCAAGTCTGGAATTAAATACATTAAGCGCAACTGCTCGAATACGTCTTAGAATACACAACTTCACCCGAGAATTACCAACATAATGCAAACAACAAAACTAAAGCCGAAAACATACATAAATCATCAGTTCTATGCCTACCCAACAAGCCAGAATCAACTAAATTTACTTTTGATGTCCAAAGCAGTAAAAAGATGGAACTTTTTCCATTATCACAAACACGAATAACACCGGGTCAATCGAAAATTCAAAATCTTCGACTTGTTCTCATGTTACAGGCATATACAACTAAAACTTACAAAATGGCAAATTAACAATTAAGAGCAGTGCAAAATCATAAACCCAATTCTCAATTTTCCCACCAACCAAACAGAAAACAA
>V300016263_L3_WHPEAkcfEAAARAA-541_1_paired_trimmed_paired_merged_contig_122217
TGTACTCTTTGCCCTCAGATCTCAACTGCAAACATCAGAGTAGATTGAGTGACTCAGTTTGATCTAGAACGATATTTACGGACAAGAGACATTTCACCGACAACAGTTTCTAACGTGTGTCTATACCTTGCTGGCCTTACTGCAACCCTTAAATTTAAAAGTCAAAAACAGATATTCACATTTCTCATAAGGGCACTGGTTGTAGGAAACATAGAGGGTGGGACGAGTTGACCTATTAACGTTGTTTAAGATTTTACTTAAGTAAATCAAGTTGTAATTGCTTCGCACCGGTGTGATAGTGATAGTGCCCAGAAATAAATCCACGGCTCTATAATCTTGACCAAAGTTGGAAAGCATTATATGTGTTGCTACTAGCAAACAAGAGAATTAAAACCTAATAACAAGCAGAAAACTTACAACTCCTCTTTCCCTTGCTGCAGCA
>V300016263_L3_WHPEAkcfEAAARAA-541_1_paired_trimmed_paired_merged_contig_122218
AAAAAAAAAAATCATGTATTTTTTATGTAGAAAAAAATTAAAAATCATGAATATATCAGTAGGCAGCTGAGTTAACTTAAGCAGCTAGGAAAGTAGCAAAAGCTATATTTTATTTTGTTCATGAATTTATTTTATTCGGCATCCAGTAAGTATTCGATTTCATTTGTTTTGGATTGTGTCGTAATTTTATTTATTTTGAATTTTGAATTTTTTATGCAATTTTTTAAATTTCAGTGTTTCTGTGTGTTTGAATTTTGA
>V300016263_L3_WHPEAkcfEAAARAA-541_1_paired_trimmed_paired_merged_contig_122220
TGCGCCTGAACGTCGTCCAGATCCTTCTGCTTGAGATCCTCCTCCTTGAGATCCTCCATCTGATCCAAAAATCCTCGACAAGTCCACATCAAATCCAACACCTGCAAGCATTCCAGAAAACCCCCCAACTGGAACTTCAGGAAAAGATCCAATAGGAGCAGCCATCTCAGGTCGATATACTGGCACTTGACAAAGTGGCTGCTGCATGTATGGCATGGGCG
>V300016263_L3_WHPEAkcfEAAARAA-541_1_paired_trimmed_paired_merged_contig_122221
TGATACAGCCAGAAGACAATGCTGGTACAAACAGAAAACTACATTTGTGGACTGGGTTCCGGTTCTTTATTAGTTTTCTTTCGAAATTACTGTTTAATTAAGAGCATGTTTAATATTTTTAAATTTTCTGACTGTTTTCGAGAACTTTCAAAGTATTGTATCACTGGAATGTTTTTTCAGTGCGGTCCTTCAAAAAAGACAATTTTAGAGATTAAATATAGTAGGACTTAGTGATTGTTGGTGATATTTATTGAGTACTTTTATCTAGAACTTATAGGCAAGGAAGATGCTG
>V300016263_L3_WHPEAkcfEAAARAA-541_1_paired_trimmed_paired_merged_contig_122222
ACATTTTAAGTTTTTCTCAAGTATTTTTTGTTATTTAACTTGACAATTTTTTCTGCTAGTATGTATTTTTCGTTCTCGTCCTGTTTTTCTCAATTCCTTTTAGATCCTTTGGTTCATTGTGTTTGTAGTGTGGCAGTATAGTGAGTCGCTCAATTGTAGTTTCCAAAAGAAAGAAGTCATATTGGGAATGATTGGTGGCAGCTGGCTAATACTTATACGGCTGGCAGCATATTTGTTACTGCTAATTAATGATGTTTTCCTCCTGTCTATTTTATTCACCTTTTCTTCTTTCTTTGATTGTCATGTGCCCATTAAAAATGATTGTGCCGTATGGGTTGATATACAGACTCTAGCATTCCATAGTACTGACATTTTATACACCATTAGGAACACGAGTGCTTGGTTGAGGG
>V300016263_L3_WHPEAkcfEAAARAA-541_1_paired_trimmed_paired_merged_contig_122223
AATGATATGTTAATTACGAATTTTTGTCACAAAGTATATAATAGTCTAACATGGATCTTAATTGGTTTTAATCTAATGGATTTGAGATGCTTGGAATTGGAGTTTGAGAACGAGATTCTTATAGAATTCAATATATTTGATCGAGAAGGGTAACAATTTAACTTCTCAAAGTAGAAAAAGTTTATAAATTTTTCTTTTGACTACAGAATTCATTAACTTTTAACTCTGCTGAACCAGCAGGCTTAACAGAATAAGATAGGATTAGATCCATATT
>V300016263_L3_WHPEAkcfEAAARAA-541_1_paired_trimmed_paired_merged_contig_122224
AGCATCTGCTTGTACTCCTCGTCACCAAAATCAACCATAGATTTCGATTTCTTCTCCCACGGATTCCAAACAACTGTACAAGGGGGAATGAAACGCAAACAGAAAGCCAAATTCAATATCAACAACATATATCTTGGAGGGCAACGGAAAGATCACGCATGAAGTCATCTTTATGTTCAACATGTGAATGTGATATGCTTAGTTTTTCAACAGTCCATTTTTTTTCAATCGTACTGGTTGACATAACAACACTAAGCATTTCACTTTCCGTAAGTGTAAAAGA
>V300016263_L3_WHPEAkcfEAAARAA-541_1_paired_trimmed_paired_merged_contig_122225
AAGGGGTGTGTGAATAGCACACCCCCAAACACTTAAATTTTGGTTGAAATTGACAGATTTCTTCTATATTTTTGATATATCAGTTAAACATTGAAGAAACTTTCATATTTCGTTTAAATCAATGTTTGACATCCCCAATGGTACATTCTAAATTGAGCAAATTTTCATAATTTCTATTGAAAACAACTGATATGAAAACATCAAAGTTTATACTTTGTTTAGGATGAAGTATAAATAGTTAATTTCATGTCACATTGATTTTTCAAAGGGGTGAAATTCACCATAGCATCTC
>V300016263_L3_WHPEAkcfEAAARAA-541_1_paired_trimmed_paired_merged_contig_122226
CTCCCGCTCCAACAATTTTACAATGCAATATTTCAAATTTCCCCAACTAATATCAACTGCATTGTGCATAACATCCATCACCGCAATGAGACAAGCTATGAATCCTAAGCCACTCAACTGCCACAACCTTATGCATTGTCCTAACAAACAATAGGGCAAATTCTATGTTCCTAACATATGAATCTCCAATAGCAAAACAACGAAATTCGAAGATTAAC
>V300016263_L3_WHPEAkcfEAAARAA-541_1_paired_trimmed_paired_merged_contig_122227
GAGCGGGAAAGAATAAATCAGTTAGAGTGAATCACCTTGTTGCACCAACTGTGCACATCTACCCTCAAATAAGGATATGTTCAATGGCCAAGGATGGTCAGAAGAAACAACCATCTATAGTTACAAATGCATCAAAAAATCCACCACCACCACTTCCTACACCTTCTTCTCCCAGCAAGGTTAGCACAAAGTTTTCAGACTTGTTTGCATTCAGTGGGCCAGTGCCGGAGAGGATCAACGGCAGACTTGCAATGGTTGGGTTTGTTTCAGCTCTAGCAGTGGAACTATCCAAGGGGCAGGATGTGTTCGCTCAGATATCCAATGGTGGAGTCTCATTGTTCCTTGGAACTAGTATT
>V300016263_L3_WHPEAkcfEAAARAA-541_1_paired_trimmed_paired_merged_contig_122228
CAAGATTATTGTCACATGGCATAATAAAGAACTTATCATCACCCAACAGAGTCACTATAATTAACACTAGAGATAACTATCCATCTATCCTCATTTTGTCTAAAGATAAAAAGATTAGAGATAGAATTTATAAACCCAGAGGAGCTACAATTCATAGAGCTTATCCTTGGTCATGTACCAAAATCCCCACCATTACCTTAAGCATCCAATGAAAATTGAATCTAATTTTCACAATGTCAGGTTCCTGCATCAAACCTTCGTCATCGCTCCCAAAGGTCTTCATTACTTCAGCACCCTGCATCTTTACTTGTTCCC
>V300016263_L3_WHPEAkcfEAAARAA-541_1_paired_trimmed_paired_merged_contig_122229
ATCCCGATGAAACAGTTAGTCAGCTCGTGGAACATTTTTTTCTGGTCAACCATCCAGACCACTATCTCACTCATCAGGTGGTTTACAATGCAAGTAAACTTTCTGAATTAGTCAATGAGAAGAAGAAAATTCAGAATTGGCTTGACTACTATCAACTTAAATTTTCTAGAAATTCATCTAAAAGACCATCGAAGAAGACTGGATTTCTTGGTCTTTGGGGTAAACGGGTGGATGCAATTGATTTTTATACATCTGAGGCTGAGAGGCTATCAAAAGAAATATCCTTGGAGAGAGATAAGATTACAAGTAGCCCTAAATCTATCATGCCAGCAGCTTTTGTTTCCTTCAGAACTCGATGGGGTGCCGCTGTTTGTGCACAAACTCAACAATCCAGAAACCCAACTATATGGTTGACTGAGTGGGCTCCAGAACCCCGTGATGTTTATTGGGATAACTTGGCTATCCCCTATGTTACATTGACAATTAGGAGGCTTGTAGTTGCCGTTGCTTTCTTCTTCCTCACCTTCTTTTTTATGATCCCCATTGCATTTGTACAGTCCCTTGCAAACATTGAGGGTATTGAGAAAGCAGCCCCCTTCCTAAAGCCCATTATTGAAGTGAAATTCATAAAATCATTTATCCAAGGTTTCCTGCCTGGAATTGCTTTGAAGGGGACTGCTTTCTCAATACCCTCAAA
>V300016263_L3_WHPEAkcfEAAARAA-541_1_paired_trimmed_paired_merged_contig_122230
TGTTCTCCAAAGGATTACGTTGGTAACCCATTCATCACGTTGTGCTGCGTCAAATAAGATTAAGAAGACAGAATTCATTAAACAAAATGTTTCGATTATCTGTCACCTCAGTCTACCATTGAAGTTGTGAAATTGTTTGAGGATAATAAACCATCGCCGTGTACTAAATAGCAGATTTTGCGGTCTACAAGCTGCAGAACTTTTACACGTGCAATAACCCTACTTATACTTACACGTGCAATCACCAAAATCCATTGCATTGT
>V300016263_L3_WHPEAkcfEAAARAA-541_1_paired_trimmed_paired_merged_contig_122231
GTCTCAATGTCTCAACTTTGTTCCTACCCGTGTTTGAGTGTCTAATGGTTTGCTTTTTTTTTCTTTCTTTTTTTTTTTTTTTTTTCAATATTTAGGATGAAATAATGTTTTGGTTACATTACCAGTTCTTTCTCTCACTTTTTATTGTGTGAATTAAGTCACTTTCTCTAGTTGACAATTATGAGTTGAGAGTTGTTTAATGTCTTTGTCAGAGTGGTTCCAACTTATAACAATACCAAGAATTTTCCATTGATTCTTCATAAATTCTAACACTTCCAAAAAATATTAGGATCCAAAGAAGTTTCCAAAATTTTGGAAATGGAAGCTTAACTTTAAAATTGGAATTTAAATGTCCTTTGAAAT
>V300016263_L3_WHPEAkcfEAAARAA-541_1_paired_trimmed_paired_merged_contig_122232
TCCGCCCTTTATTTCCAGGTATTAGGTATGTATTCCATACTCCCTAACCATCAAGTGGTTTGCTTCCCATAGGATAGAATTTTGAATCTTTGCAGTAATTGTTTAATTAACTTAGATGCGTTTTGGAAGATATTAGCGGCAGTTTTGCTAATAATTTAGCGACTAATATAAGTTGGTTTATTTTAAATGTTCTCACCTTCGCCTCCCTCTTCCACTGTTCTTGCAGTGAAGCAGATGAGATATATAAAATTTGCAGTGTGATTGGAAGCCCTAAATTATTAGCAAAACTGCCGCTAATATCTTC
>V300016263_L3_WHPEAkcfEAAARAA-541_1_paired_trimmed_paired_merged_contig_122233
AAGGTAATGCTTATCGAAAACTCAGCCGTGGCATATGAGCATTATGATTTTTCCTTTTTCACAACTCTTTTGGATGATGTATTTCCTTTTTCTAAAGCATATTACTTCTCTTTATAAATCATATTCACGCATTTCTGATATTGGAAAATGACAAATTTCATTTTACCTATAATTAGCGGCCCTTTTGTTGTTGTCAGTAAAAACCTGGAATAACTCATCTTTATTTCTATGTTACATGTGACAGTAATGTTGCAGCTGG
>V300016263_L3_WHPEAkcfEAAARAA-541_1_paired_trimmed_paired_merged_contig_122234
GAAGAGGATTGCTTGTCTTCAGTGCCTTCTTATGTTCCTTTGAACCCTTCTTCTCCTCCTTGTTCATTTCTCGGTCCTCCTATGGGACCATACATGCCTACTGGGCCTATAAATCCTGCTTCACTATCTGCTGACAACACTGGAATTTTCACGAGCAGCATTCTTATGGCTTCTGAATTGCAACAGCAAGACTTGGAATATCAAGGAGACAATGGTGGATTTTTCTGTCTAGATTCATTATCGAGGGTTTTTAATC
>V300016263_L3_WHPEAkcfEAAARAA-541_1_paired_trimmed_paired_merged_contig_122235
CTTTCCATCCAAGTCTTATCAAAAGGCGATAAAGAAGGAGCACTTCCTGTGCTAAAGTAATTGCTCCGTACAAATCACAGTGCATATTTTATCATATCACTTGTTAATTGTGTACTGAATAGAGAATTTTTCGAAAACAGACTTGCCCTTGAGAAGGATCCGGAATATGTAAGAGCATTGGTTGTAATGGGTCAGACTCTTCTGCAGAAAAGTTTGCACGCAGAGGCCATTGAATACTTTGA
>V300016263_L3_WHPEAkcfEAAARAA-541_1_paired_trimmed_paired_merged_contig_122236
TTATTTGGGTGGATTTTGCCGGAAATAATAAAAGAGTGCATTGGTGTGCTAATTTTGAAGTTGTGGGGTGTAGAGATAAAAACGTAAAGATTTATTTTTATTTATTTTCTTATTCTTTTATTAAAAAGGGTTATTTCGAACGAACTTGTTCGTTCGAGAGAGAGAAAAAAGAGTGATGAAATATAACGAACATGACTAGAAGATACTACACCAGTGGTCTACGAAACTGTTGATGGGCTTGGCCAGATGTGGTTGACCTGGTTGGGCTCATAGGGTCCAAACATCTAACTTGTTTGCCGTTGGATGATAATAACATTTGTCAGATCTCAACGGTCTAGATCTAAAGATGTTTCTAAATCGCCGTTATGGTTTTTTATTTATTAATTTT
>V300016263_L3_WHPEAkcfEAAARAA-541_1_paired_trimmed_paired_merged_contig_122237
AGTGTTGCGATCTAAGGCGTCCAATACGGAAATCTCTTTTATGAAAAAAAAAATTCTTCAAATCATAAGGTAGTACTTTTCTTGTCACACATGAAAAGTTGAACCAAACAATAATCAGACATAAATTGTATCTAACGCTGAATATAACTTTTCCTTCACATGTCTGGTATTGGTTATTGATCTAATAATTTCTTAAGCATTTATAAGATGTAATATCAGCAAAAGCAGCCCATACTATTTAACGAGACAAGCATCTAGTGCATGTATTTCTGTCTCTGGATTCTGACAGACCTTGCTGGATGGTCATGCTTACATAGAGATTGCTTGTCATGATTGCGGGTTACAATTGCATTTTGTT
>V300016263_L3_WHPEAkcfEAAARAA-541_1_paired_trimmed_paired_merged_contig_122238
ATACAAATTTATAGTAAAAGTGAAATAATCAATTAATGGACTCGTAGTAAGCATTTCTAGAGGTGACAATTAATGGACTCCAATAAAAAATAAAATAAAAAACTTGATATTGCATGTATAAAGCACAATAAAACACACCACATAATATTACTTACTAGGAAAATGTTAGGAAGATCACATATTTTTGTGTCATATTTATGTACCATCTGATGTGGCAAGCAAGGTATATATGTCACGTCAATTTATGAATCTATCTAACTGGATGTTGATTGTGTCCATCACTTACCATATGAGATGATACTAATATATTATATAAATATGTCATTTTTCTAGCACTACCCTTTAAATAAAAAAGCACAATAAAACATACTATATACGATTGCAAAAATCATATATTAGTATACATTGTTTTTCTTAAATTTTAACATGTTGA
>V300016263_L3_WHPEAkcfEAAARAA-541_1_paired_trimmed_paired_merged_contig_122239
TGCTGACCTTCCTGTGAGTTATTTTGTCTGTATGCATAATGTTCCTATTTTGTTATACAAAATGTGATTGTGCTGTCCATAATGTCACATTGTCCTGACGGTTCTGTTTCTCAGCATTTATTGTTCATAATGCTAATGCTTAGACATAAATCTAATGAACTTCGTTTGCACTTGCCTTTTTATCCCCCCTCCTCTTTTAATAGAGTTTTGTTATTTTTTTGTGTGTGATAGACGGACTACATTTTAGATTAGGGTCCATGATGCCTAACCCAAGACAT
>V300016263_L3_WHPEAkcfEAAARAA-541_1_paired_trimmed_paired_merged_contig_122240
TATCAAGCTCTAGGATTGCATTGTTGGAGACGGCTGAGTTCCTGTTAGCAGACCATACTATGGTTCGATCTCCGGGAAGCTCCGCAAACCAAATTGCCAGTTGAAGTCTGTAGTCGTCGTCCGACGTTGGAGTGAACCCTAAAGCAAATGTGCCATTATCTGAGACCAACGTTTGGTTCTCTCTAGCCAACAGCCTCGAACCCAAATCAATCCGGCTAGCCGAGCAGGCATCAAACCCAGCTACAACCAAGAAGAACAGTGCCACCAAATAAGTAGAAAAATAAGTAGAGGCCATTGCCTTTGGAAGCTTATTTGTTGAAAAGC
>V300016263_L3_WHPEAkcfEAAARAA-541_1_paired_trimmed_paired_merged_contig_122241
ATGTTTATATATTGCTCACTTGTTACATAAAAAAACCGAAATCCAAGCCACAAAGAAACTCCGAAGTTAGTAATTCGTGCTAAAAAAAAATAAGAATTTTCTTCCCTATTCAATTTAATGTCTCCTTTATGAGATAGCATCATAGATCAGATACATCACTCTAAAGATAAATCAGTCCTTTTTTGGAATTCAATTTAAAGCATATTGTTGGGAGAAAAAATTGATGTCACATGTCTCATTGATTATCTTTGACATTCTTTACTTCAGAATCTCAGATAACAATAACTTAGCTCATAGCTTTTACTTGCTCTATTATTTCTCTTAAGGAATTTGTGGTGAGAAACGAT
>V300016263_L3_WHPEAkcfEAAARAA-541_1_paired_trimmed_paired_merged_contig_122242
ATCCACCGATGCAATCATGAATCGATCAAGGCACAATCTTGAAAGATTTCATCTTATCAATCCAGGTAACAAACGAATTCCTCGAGTTTCTAAAGCCCTTCTTTCCCTCCCTTCATATGTCACACTCGGCTCTCTCCCTCTCTCCCTCTCTCCTCTCCCCACTCCAGTTACCACCTACAGAAGACTGAGAAGACTAAACAAAAGAACTATAAATTAGACCCAATCCAAATCAGTCCTCTAGGGTTTCCTCCCCAACACACAAACAAAAAAGCCAGACAAAAACCCTAGCTCCCTCTCTCTCCCTCTCCCTCTCTACCA
>V300016263_L3_WHPEAkcfEAAARAA-541_1_paired_trimmed_paired_merged_contig_122243
TACGTACCCTCAATAGGGATCAAGCCATTCGTAGTTCACTTATCACAAAATCAAACGTTTATTCCACTAAGTTCAAGCAGAAAAGCGTAGCATTCCTCAATCATTTATTATAACCTGACAACATGTAATTCCTGGACTCAAGCTACATAACCAATCCCCATGAAGACATGATTTCTCTCCCATCCAACATATAAATCATTATGTCTCATCATGATATCGCAATTCACAACACACATCATATTTAAGAGCCGACGAAACACAAAACCATTCTCTAGCCGCATTAATTAATTAATTTGATCAAAGTAATAACAATCA
>V300016263_L3_WHPEAkcfEAAARAA-541_1_paired_trimmed_paired_merged_contig_122244
TCGTATACCAAGAACCTGTAAACGCTTTTGTGGAGTCATGTTGGAGTTACTAAAGGAGAAATTTATACGGACGGAAGATACAAATGAAGTACTTATGCATGTCATCGAGGAATCTGTAACTCGACATTTACCTGTCAACTCTCGTGTAGTAGGTCTCTCTTATAGTGCAGAGAAGTTGGTTGACATAGATAAGTGTGTTAATTCTGCCGGTGTTGATGATCAGGGTCTTGTTTTTGTGGTGGGTGCAATGGCCCATGGAAAAATCAATGAGGAGTACGCAGATGATTTCATATCAGTGTCGAATTATCGATTGGAATCGAAAACCTGCATAGCATTGATTTGCGAGGCGTTGGAGTATAAATGGAAGTCTATATTAGGTTAACAAATAATTACCTTGCAAGCTAAAGCAATTTGGTAGAGAGGAAAGTGCAAATTGATGCCGATGTCGTCAAACAGTACTAGTCACCCACAGAAGAAAACCAGGCATATATGCAAGAAACTCAAAAGGATAGGCAACTGGAAATGGTTGGATGGTTTGTACCTCCTAGTCTCATGTTTGGACCACCCTCTCT
>V300016263_L3_WHPEAkcfEAAARAA-541_1_paired_trimmed_paired_merged_contig_122245
AACTATTACGCCAAGGATCGGTATTGCAATCGACCTGCACTGAATTTCATCCTGTAGCCCTTTCTGCCCTTTGGCGACGGTTCTTTCTTTTCCTTCGGGTTTTTGGGGGCCGCTGAGACTTGCAAAATCGAGCGTCTGCGTATTTCTTCACTTGCAAGTAACGACGGACACTTCGGAGGAGCATCAAAACTTAACCCTAGCAGTTTAAGAGAGCTTGACATGCACTCCCTTCTCAACTTCCGCAAATATATCAACCAAGCATTTTACTTGGTTGGGGAAAATTGTGTTTTTCTTGTCACATTAAAGGTTCCAAAACTCATGCAGTTACCATCTCAATTCCGATTTATGTAAATTCACAAG
>V300016263_L3_WHPEAkcfEAAARAA-541_1_paired_trimmed_paired_merged_contig_122246
GGCACTCTTGTTCCTCTTCTGAAAGAGGCCGGAGCTCTCTGGCTCTGAGATTTGTTCGTTCTCTTCTGTCTTGAAATAGTTTTTGTTGTAAGAAAGAAGGGAAAACGAAATCATGATTTGTACTGCTACTTAATTAATTACATAAGGGCAGGCAGGCAGAGGAAGAGGAGTGGCTTTTGTGAGTCCACCTCCGTTTTGGACACTAATTAATCACTAATGTCACTTAATTAG
>V300016263_L3_WHPEAkcfEAAARAA-541_1_paired_trimmed_paired_merged_contig_122247
TTAGCAACACCATTCTTTGAGGCATCTGCATTCAGTGATAACACAAAGAGATTTATCATAAAATACAGATAGAATGTACACTTGTGATTTGCAGAGATGCAAGAAACCTGCTAGTGCCTTGTTAGAGTTTATGGAAAATATCCAAAAGGTTTTAGCTAAGATTTGGGATTGCAAGAGAGCATACTTGAGATTGCCTGCTGGTATGCACG
>V300016263_L3_WHPEAkcfEAAARAA-541_1_paired_trimmed_paired_merged_contig_122248
ATGTTAGAAATTTAATAATTTAAATATTAGTATTATTAATATTTAAAATATTAAATATTAGTATTATTAATATTTAAAATATTAAATATTCAAGTGAATGAAAATTAAAGTGGAAAAGTGGTTTAGTCATGAACTGCCTATATGTTGCAGTCTGCAATTGTACCGACTGCCTATATAAATTACAGTCTGCAATTGTACCTTTTAATTTTATTTTATTATGAAAATGGTCATGGAAAGGTGTGACTGGCAGATTTCCCAAAGGTTATATATGTTTGAACAAATGTCACAGCCTTTGTCTGTCGAAAACAGATGCAACTTTGAACCAAGGTTGCATCCTTTCTGCCTTGGAAACAGACGCATCCTTTGTGCAGACGGATCCTTTGTCTTTTGGAAAGCAGACGCAATCTTTGAAAATGGGGCATGTCAATGCCTATAAATAGACCACCAAGTCAAGCATTTTAGATATAATTTTGCATCCAGAAATCATATAGAAATTAGAGTAGTTTAGTGTTCAATAAAGAGAGAGTTTTAAACACTTTTGGTTCGCTGTTCTTTGTGGATTGGAGTGCTACTTCCG
>V300016263_L3_WHPEAkcfEAAARAA-541_1_paired_trimmed_paired_merged_contig_122249
GCTTCACTATAATATATAGCATGTGGTTGCAATTAGAATTCGGTATGCATGCAAACAAAAAGGCAAATAATTTTGTTGCTCTTATTTGCCATCAGTTTACTAGTCCAAATTTAAATCGCATGTTGTTATAATGTCAAAATGCCAATATTCATTCATAATGCTAGGAGACCACCATGAAAAATGACTGAAACTCCACTGAATTCCAGATAAAGACAA
>V300016263_L3_WHPEAkcfEAAARAA-541_1_paired_trimmed_paired_merged_contig_122250
GAATTACAAATCAAAATTTAACATGTTTAGTAATTTTGTTAACCCTTTTCAAATATAAGGTCTTTGGTAATATTGTGAGAATATATACGATTATCTATATATTTTTATGTATGTATGTATACATCTTTGGGTGGAAATGGTAATGGAATGGGGGAGAAAAGTAAACTCTAAAGTTGGATTCCCATGTAATAAAAAATTGACATTTTAATTTTTTTGTTTCCCACGGAAAAAGAAAACTGGTTTTGTATTAGCAGTAAGAGTTGGTTTGGTATTGTTGTTCTTTGAAAAGAAAAATTATTTTTGCTGTGATGTAAGAATAAGCTCATTTTTACTGCTTCACGTTTTCAGCTTTTTTTTTATTCAAAACTGTGAAAATAAACTGTTTTTAAAAGTTTACCAAACACTTTTTG
>V300016263_L3_WHPEAkcfEAAARAA-541_1_paired_trimmed_paired_merged_contig_122251
CTACCCTAGTTTATTTCTTAAACAAAAAATAATATAAACAAATCTTTATAGCATGCTGCATGCATCGTACTTATGGGTTCTGTTTCTATGAATTCCGCCAACATAAACAAATGGAAAATGCTAGCATCACTCTAAACTAATTACATATCCTATCGAATTAATTGTATGAAATTTTAAATAGCACTTCCAATTTTTTGTTGGTTGCCCAAT
>V300016263_L3_WHPEAkcfEAAARAA-541_1_paired_trimmed_paired_merged_contig_122252
TAAGCAAACGTAGTTCCATTGAATCCTTCGACTGCGGCATGAATAATGTCCTTGGTGAGCAGCTCATAAACCCTAGAATTCGTACAACCTTCATCGAACACATGATCGAAAGCGTAAGAGATACCGGAGATCGGCGTGCCGTGGGACTCGTGGAGCGAAATGCGGTTGTCGTCAACCTTCCAGAGAGTTCCGTTGGAGGAATTGTGAGGTACCGGAGGCCTCACTGGAACCGCTATGCAGATCTTCTCCATTGGAGCCGTCGATGTTGTTTCTCTCCGAGAGTTTGAGGGACTGATGGAGTTCAACTTCCG
>V300016263_L3_WHPEAkcfEAAARAA-541_1_paired_trimmed_paired_merged_contig_122253
ACCGGCTATCTTGGCTCTGTACACTGACATGCACACACTGTGGCCTGACCTAGTCACAGCCGAAGCATCATCGCTTAACTTCTCACCTGATGAGAAGCAAGCAGGAATGCCAATGTGGTCTTGCATTTTCGCGACCAGGACGGATTCAGGATTTGAAAATAGAGGACGCTGAACTTTTCACCGGGGACGGATCCAGGATTCTAAAAGTGAGTTGTGCTAAACCCTTATTAGCAGCGACGGATCCAGGATTTGAAACTGAGGCGTACTTAAAAGACTTTCCGAAGCGGAAGGTTTCTCTACAGGACGAGAAACTGGGGAGTGGAAGATGAGGAACA
>V300016263_L3_WHPEAkcfEAAARAA-541_1_paired_trimmed_paired_merged_contig_122254
TTGAAAGTTGGGAGCAGCAAAAGGACTAGGCAATTAAACTGCCCATATCCTGAAATTAATAATTTTAATCTCAATCAATCCTTCCTGTCCTACCATTGTAATTCCTCCTCCTCTGACCTTACAATATAAAAACAAATAAATAAAATATTTTTCAACAAATAGAAAAACAAAAACGAAACTGAAAAAACAAAACCAAACAAAAGCACAGTTGTTTCAACAATCCTCCTCCTCCTCCTCTCTCTCTCTCTCTCTCTCTCTCTCTCTCTCTCTCTCTCCGTCTCTCTCTG
>V300016263_L3_WHPEAkcfEAAARAA-541_1_paired_trimmed_paired_merged_contig_122255
TATTTCTATTCCCATTACCTTAGATGACAATGTGGTAATTCCCTAATCAAAGATTTGGTTTTCCGGGTTTATAAGTGGCCCTATATTAGTGGATGACAATGTTTATGCTTTGTACTCAGTTGGCATAAAACTGAATTGTATGAAATGAATGTTTAGCTGGAGTGAGCTTTCAGTTTACATAGTCATGAACAGGCTTTCTGTAACCTACATACTGACCGTGACACACATATCGGTTCATTCT
>V300016263_L3_WHPEAkcfEAAARAA-541_1_paired_trimmed_paired_merged_contig_122256
CCTGTCCTCAAGTGGGTTTCAGTTCTTCTGTTGTGTTCTAAATGTGCATGTATGAGTAAACTTGGCCTGGTTATTTACGTGATTTTCTTCTAGAAGATCTGAAATCTGAAAAGCATTCGTTATAGAGCAGAGAACAGAAATGTTTCTGTTAGGGCGGAAGATGTTCTGCAAAGCTAGGTAGGTTCAAGCGAGGTAGCTAGGTAGGTCCAATATAAGCTGAGTTGCTGATCGATAACCTATTTTTCCTGGTCGTGTGCTTTGAATGTTGTATAGCAGAACAAGATAGTGTCATTCACTGTTGATAAGCGTTGCAGTAAAGAATGTCATTCATAAATGATCAGCAGCATGAAGCTCTATTTGGATGACATGACAATACTCTG
>V300016263_L3_WHPEAkcfEAAARAA-541_1_paired_trimmed_paired_merged_contig_122257
AAGCTGCATCATTGGCTTAGAAATTTTTATACATTGCGCCGTCATATCGTATCTTGTCAATATTTAATCGATAATTTATTATCCGGCGCTGTAGATATGGCAATTGGTATAGGGTTCCACAGACTTCGGATTTTTTTCCTAACTCTCTTAATTTAAATGAGTATAAATATATGTTTGTTGGTTCAATTCAGAACTCACTACTCAAGGAACCGACTGACTCCCCGAGACTGAGGCACCTAGCTAGCTTAAAAACATTGATAATTAGGAAGGAAGGAAGGAAGGATCAAAGCATTAACCATGGATGAAATCGGTGTCCATAACCCCCTTCTTCTTCCAAGCCAACCTTCTCGACGTGCCTTCGTCCGGAAGATACCTCTTTTCGTAACCTTGGCGAAATGGACTCTCAAGATCACAATGTGGGTGCTTTTCATTTCATGGG
>V300016263_L3_WHPEAkcfEAAARAA-541_1_paired_trimmed_paired_merged_contig_122258
TACAATGCTAGAAGCTGAGAAGAAGGTTGATAGCATGTTTTTCATAAGTTATGATATTTTATATTAGCGATGATTATGATTATGTTGGTGTTGTATAAGTTGGATGTGGATATTTAATCATGCTCTTTTTATGTAGTGCAATAGAAGCACCATTGATGGGGGGACTGGAATTATGTGGCTTTAGTGTTAAGTTGTTAACAAGATCAATTTCAGTGGCTTTAGTGTTTATAAGACCATGTTTACACATGCATTCTTTCAACATATATCTGGATGATTTTTAGCAGTAATACAACTCTGATATTTTCATATGTTATTTTTGTAGTAAATGTGAATTTCTATCTCTTATTTATTTATTATGCATTAATTTACTGGTCTTTTTCCCTGCTTTGCTGGG
>V300016263_L3_WHPEAkcfEAAARAA-541_1_paired_trimmed_paired_merged_contig_122259
TTTCTATCCCTCTCTCAATCTGGCAAATCTTTGGCTAGTGAGTGAAAGGGGGGCTTATAGATGTTGCAGGTCCCCGTGGCCCTTTTGTCAAAAAAGAAGACCGACTGAGACAACAACTGGGTTGTGCGTTTTTGGGGCAGCTTCTAAAATCCCAATTTTATGTTTGTGAGAATATTTTAGAGAGAGAAAAATCGTTGAGAGAGAAAAAAAATGGTGGGTTTTATATTGGGGGGGAGA
>V300016263_L3_WHPEAkcfEAAARAA-541_1_paired_trimmed_paired_merged_contig_122260
CAAGGTAGCATTATTTGATAGGATACTGTTGGCGATATTTGTAGACTGTTGGTGATATTTGTACAAAGTTGGGATATGATGATATTGTTAGTTGACAAGTGTCTTACAATCATTGGTTGAATGTTGTGGTTGTTAGATGATGATTAGTTGGGAAAATATCATGTAACTAATGGCAGAGTTAGGAATTTAAAACAATGGGGTCAAACACTAGCTTTCAATCATTCGATCACTTACTAGGTTGCTCTGCTCTT
>V300016263_L3_WHPEAkcfEAAARAA-541_1_paired_trimmed_paired_merged_contig_122261
CAAACAAAAAGCACATTGATGATTAATATCAACATAATGCCACACAAACATCAAAAACTGTCCAAACTTAGGAGTAAAGGTGTTCAACAGATGGCTGTCAAGACCAGACCTATAGTGCGCCATGTCCCACTCGGGCCAGTCTTTAAAATTCCCCGAATAACTTACACCTAAAACCTACCACACCTGCAGCCCGGTTCACTCCAGGTCATACTGGCCCTTAAACGAGCAGGCCTGTTTACCTGTTTACTTAAAATATTGATTATGAAAAAATATTTATTCTTCTTAATGAGAGATGGTCTCTCTTATTGCTTATTCAAATTAAATTTATTAAGTAATTTTTTGGTGGATGTCACTACAGATATTGAAGTGAATTCAATGAGTAAGTGAAGTGCAGGTCTAAGAATCGTTGTAAAATTCGGTAACTGATGTAGTCAAAAGTCAACATGCCACCTCTAGAGAGAAACTAACTTCCAACTTTGTAACCTTTTCTCAAACTTTTGTGCCCTG
>V300016263_L3_WHPEAkcfEAAARAA-541_1_paired_trimmed_paired_merged_contig_122262
CAAACCATATATCAAAGCATAAATATGCAGAAACAACAGCGGCTAAGTTCCCATCTTCAGCGATCTTGTTATAGTTCAGATCATTTCAATTAAAGATCCTGAGTTTCAATGAAACATTAAAATATTTAACTCTATTTGTTGTGCTCAATGAAATTTTAACAAATATGTGTGAGTTGTAAGTGGTTCATGATTGCCTAATTGAGCTACTTTCCTCCCCAGCCTAAGTATTTCCCAAACACAGTGCAAAGTGACCTTAGCAGTTAGCCCTTGGCGTGCTAATACAAT
>V300016263_L3_WHPEAkcfEAAARAA-541_1_paired_trimmed_paired_merged_contig_122263
GTAATTTTGTATTATAATTGTGACGCTTTTTCTCCGGGGGATTTTGGATTTTATATTTTTAACTCATAAGGTACTGAATATCAATTTCTGTAGTGTCTGATTCCCAGACGTTACACAATATTATTTTGGTTTATAGCTTTAAAAGATTTGTTTTGTCCAAATGCTTCACTTTTGTTAACTTCTATCATGGCTTCTGCTTATTTCTTTCTAGTTTCACCAAAAAAGTGGAAATATGAAATAGAATGCTATTTTTCATAGAAGATTAGCTTGTTCCTTTTGTACCTATCACCTGGATTAATTACTTGGTCTTGTTCCATCAATCATAGGAGAGACTGGAAGC
>V300016263_L3_WHPEAkcfEAAARAA-541_1_paired_trimmed_paired_merged_contig_122264
ACTTGGGTACATATCATGCATTTCAAATCCGACACACAATCATTACTAAAATCCTTTTTCTCTTGGGTCAAAACCCAATTTCATCATAACATTAAAGCTCTTCGTGCGGATAATGGGAGTGAATTTCTTTCCATGCGTTCTTACCTAGACTCATGTGGAACCTCCTTCCAACATTCTTGTTCTTACACACCACAACAAAATGGGGTAGTCGAACGTAAACATAGGCATCTTTTAAATGTAGGTCGTGCTCTCCGTTTTCAGGCCA
>V300016263_L3_WHPEAkcfEAAARAA-541_1_paired_trimmed_paired_merged_contig_122265
TTGGATTTGAGGTTACTCCAAACAGGTGCTATATCTTTTTCCTTCTCCCTCTTCTGGTCAGTTTGTTGCACTTCTCGTTTAATGTATGCCACTTGACCTTGATTAAGTACAGGCTTGTATGTTTGGATGATAGAAATACTGTAATGCAGTTGAAACTTGAAAGTAAAAGAAAAGAATCTGCATACATTTCTCTTGTGATGCATGTCCAGTTGACCTCTGCTGAGTACATATTTTGTGTGGTCATTTACTTATAATTTTGAAGTTAGAGAAAGAAAGTGTGGTATTCTATTCTTGATTCCTGGAGGGTCTTTCCCTTGCAAAAGTCTAGGTCTTTCAATGTAGATGTTTATAAGATTGACTTTATAATTAGCTGCATAGTAAAGAAGGGTGTACGATTTCTTGTTGTACTTTTGTGTTCCATCACGCTGTATGCCCATTTTAAAGCATGTAATGGGTTTCTTGGCCAAGTAGTGAGATCTCATCTGAAGCGAGAGAGCGGACACAACCAGGAAGAAGAAGAAGAAAGAGAGAGAGGGCAAGATG
>V300016263_L3_WHPEAkcfEAAARAA-541_1_paired_trimmed_paired_merged_contig_122266
TAGGACAAAAGCTAAATCAAATTCTGATGTCTCATGAGCTAGGTCTTAGGATTACACTTTTGAAATAACACCATATGAAATAGTAGCGTATATCCCAAAAACAGTCTGAAATCTGGTTGAGAAGCACTATGAACCACTGAACAACTTTTATTCATACCATGTATTATGAATTCTTTTTAGTCACCAACAAGACAAAACCAGCC
>V300016263_L3_WHPEAkcfEAAARAA-541_1_paired_trimmed_paired_merged_contig_122267
TAGGACAAAAGCTAAATCAAATTCTCATGTCTCATGAGCTAGGTCTTAGGATTACACTTTTCAAATAACACTATATGAAATAGTAGCGTATATCCCAAAAACAGTCTGAAATCTGGTTGAGAAGCACTATGAACCACTGACCAACTTTTATTCATACCATGTATTATGAATTCTTTTAAGTCACCAACAAGACAAAACCAGCC
>V300016263_L3_WHPEAkcfEAAARAA-541_1_paired_trimmed_paired_merged_contig_122268
TGTATGCTTTCTCTGTTATACGTCTTTAATGAAATAACCAAACCCGGGGAAAACAATAAAGATGAATCAGTTCCCGTTCTGTTAATATAACAATTGTAAACGTAAACTGAGCCCAAGTTTACTTTTACTCTACAAGATTTATGCTCCGATACATACGACATGAGTAGAAGGAAGAAAAATATATACTAGGGAACCCGAGCATGTTTCGTGTAAGCGACTCACCTGTCCACTTGCAACAATAACAGGA
>V300016263_L3_WHPEAkcfEAAARAA-541_1_paired_trimmed_paired_merged_contig_122269
TTAAGCAAAAATTATCCTGAAAAATATCCTGGACCCAGTAAAAAAAAAAAAAAAAAAAAAAAAAAAAAAAAAAAAATCACCTATTGTAAAAAGGTTTTGGGCAAAACCTTCCGGTACGGCACTTCATCTTTTTTACGCTGGACGCTTTTATCTGTTTTGTTTTATTTATTTTTAATTTTGTCATTTATACGAGAACAATCTAAAGGGATTTGATATATCTTGATCGATCTTTTTCTATATTTATTATTTTCTTTGTAATTTACTGTATTCCGAGTTCTGATTTTGTTGTGATTACATGACGTATAGCGTTTGAGCAGTTGATTTACTGTATGCTGGGTTGTAATCTTGTTTCAGTGTCCTTCCGGAAGATGACTG
>V300016263_L3_WHPEAkcfEAAARAA-541_1_paired_trimmed_paired_merged_contig_122270
ATCTTCCTCAGAATCAAATCTAAAATTGCATAAATCATGTAGGTTTTAACATGGGTCATATCTTGGTTGATGAATCTGCAAGACCTACATTTGGTCTCATCAAAACTGCACGCGACAGTTTTCCGGAATCTGCTCTTCATATGATATTTAAGCCGTTCTACATCTTCCCACCTCCCAGCTTCAGCGTACATATTAACAAGCAAGACATAACACCCAGTATTATCATGTTCCAAGGACAAAA
>V300016263_L3_WHPEAkcfEAAARAA-541_1_paired_trimmed_paired_merged_contig_122271
AATCAAGTTAATCTAATGAATGTCACTTACCGAAACCCATTGCAAATCACAATTCAAATCCCTGGTCATGTCGTGCTTCCAACTTCCACCCATTAAAAAGAAATTTCAGATTTGACACCTTCCTGCTAGATAGCTTTAGGGCTTTCTGGTTTTTTATGTTTGGCACTACTGTTGCTGGAATACTGAACAATCGCTGGTTCTTCACCAGGAGGGAAATTATGGAAAAATAA
>V300016263_L3_WHPEAkcfEAAARAA-541_1_paired_trimmed_paired_merged_contig_122272
CCGAAAACACTCTACACGAAAACCCTGGTTCTACTCAAACCCTTCTCACACCCTGAGAAAAGTACTATCCTAACCTTCTCATTGATACATCTTCAGTTTGGACAAGTAAACAACATTAAAGTTGTAGAACCAGGTAATTTAGGAGCACCTTCAATTGCTACTGGCTAGTTGGGCAAGCAAAAAGTCTCTAATTATTTCGCCTAAAAAGGTCATTCATTAGCTTTCCAGCAAAGTGTAGTGTTTTATGGTTTGTTACTCTCAAGTGCACTTCATAGTTCGACATTCAGACAGCCAAACCACGTTCACTATAAAAACACTCATGTTCTTTTAGTATCTTTGTCCGTACAATCTGATACCAATTCAATGCACTATATTCTCACAAATATAGTTGAAG
>V300016263_L3_WHPEAkcfEAAARAA-541_1_paired_trimmed_paired_merged_contig_122273
TGGAGGAGCACTATGTTTCCAAGCTGCAGTATGTTTGGCCTCACGTTTCATGCAACCCGGGACTTCCTGCCAGGGGTACCAGAGCCGTGTTTATCAGCTACCGAGACTGCGTGGGCGAGGTTCAGAAGTTCGCGTTGCGATTTTTGTCAGTCGATGAGGCAGAGAGATTTATGAACTCTTTGAAGGCGATCTTTGACATTGAACCTCCTCATACTGACATGGGATCTGAAATTTCAGCACAGTCTGAGTTCATTTATTCGACTGGACCACCCCTCGAACGGGTTTGCACGGACTTTGTC
>V300016263_L3_WHPEAkcfEAAARAA-541_1_paired_trimmed_paired_merged_contig_122274
ACCACATCACATCACATACTTATTACTAAGAACTTAAGCATACTAAAATATACGACGAGCGTTACTAACCCTCCTCCAATTGTAAACATTGGGCTCAATTATACACAGTGACCAATAATCAGTAAAATAACCATTAAAATGCATCAAACTGATTAACATTTCAGCTGACCAAATGCAGAAAGAACCAGCTTTTTCCATCATGCAAAACCAAGCTCACAATCGAACCCACTAAATTGCACAGCTCGAAACCAGATCCAATTATTTACAAAACCAAATCGTAATGAACCTTAAAATTCAGACTTTGTTCTTTTCTTTTACATCATTTCATCTTTTTGCATTTCTATCCTCAAATTTTCTCAGCAACCAAACAC
>V300016263_L3_WHPEAkcfEAAARAA-541_1_paired_trimmed_paired_merged_contig_122275
AATATTAATCTGTGAACATCAATCCGACTGACAATAAAAAATCTGCTGTAGTCAATAGAAAATCAACCTGTTTATCTGAGATCTAGAAAGAAAAAAGCCATCTCAACTTAGCTTTTCAGTTTGAAAAAAAACAAGTATGTTTATGTTTAGGGTGTTTGGCACTTGCATGGTACCATACATTTTCCACTTGATCTGAGTGTAATGCATGGGAGCCCCAAGCCTATGTAATAGTATCAACCCTTAGAAGATAGTTTAGCCTCACGGACCAGCTACTGACCATCGTCTTGGTAAGCTATTGCCTCACCAATTAGCTAATCCCCCCCCAAATTAAATCTATATGGATCCCACCAAATACTTGAATCATAGAAGTAGTGCCATTACCACAGGAATACTGTCTATTTTTTTTGTTCACAACTACATAAGTTAATACTTGCAACTATTCCAGCCACACGCATGAATCATAGGAAATCTGTCTAGTATCTCACTAAATGCACATAAGTTAGCAAAACTGTGAAACTCCACCCCAAAATTCAATTACCTTCACAAATTTGCAGTGTCAAGTCAGTAAACACCAAAATTTTGCTTGTTCTACTTTTCTTATTTCAAAGACAACAAAGCCACAAATTTCTTCTGAAAAGTTCCCGAGTCTAGCGAACAAACACCAAATTTTTGTGCTACTTTTCTTATCTCAAAGGCAGTTAAGCAACAAGCCAATTTAAAAAAGTTCCTGAGAAAAGTTCAAGTACATGGACCCATTTGAGAATAAGAAACATGATCACATTGCAATCTCTTTCCTTCTCAATCTCTTCCACAACAGTTAATGTGATCCCTTATATAACCAACAGTTAAAAGCAATCAATAAACTTTTGTTCCATAAATCCTAGATGGTTGTATATCTCATTGTTTACCAAATAATATACACATATAAAACAAAGATGCTCAGCTCTGAAATAGGTCAACTAAATTAACTCTCCTCTTGATTTGGACCTTGAAGGTGACGTCTTCTGTCTAGTTTGTGACACTGACAACTCTGCTCATCACATGTTCATGGTTGCGACTAGATAAAACAACATATGCACTTATCTATTCTCTAGAATGACAGGAAGTTTAACCCTCCAGATAACTTATACAGGACTAGAAAACCAAGAAAGAAAAACATTCTCTTAAGAATAAATAAATTTTCAATGCTCTCTTTTCTCTTTTACGTTCAGGGCTCCCACTCTACCAACTCAAGAAAATAAATGAATCAATCAATCATAACAACCACACTTCATAGAAAATCACAGTACAAACGAAGATCTTAAATAAAAGGCTGCACCTGTTTGAAGATTGTGCTGGTCCC
>V300016263_L3_WHPEAkcfEAAARAA-541_1_paired_trimmed_paired_merged_contig_122276
TATAATACCTATATATCGCTATTACATTATTTACAATAACAGAAAACACCTAAGACAATGATTTCTAACAGATCATTTACACTAGCGAGCAGAATTCCTAGTGCACAAAGACAAATCTTATGTAAAAATTGTTAAAAATGTATTGCCGTTAACTACAATAGAAGATACCTCAAACACAGAAAATCCTGACAATTAAATAAACAAATTATACAATAGAATTTTATTCATCAAAACCCACATACTTCTTTCAATTGGAACTAAAAAAAAGGAACGAAAAATGAAACAAAATCCAAAACATACTTCCATCTAGACGTAAAGTTGATTTTCCACCTGTCAACTTACCCTGATCCCTGTTGAGTGGTAGTTGTAACTGGTAAGTCTATTACAAGTTGTCATGTATGCCAATGAAAGAATTAGAAGGAAAGACAAAGGACAACTGATACTACCAAGCACAAAACAAAGTAAAAACTGGCTTGCTG
>V300016263_L3_WHPEAkcfEAAARAA-541_1_paired_trimmed_paired_merged_contig_122277
CGCTCGCTCCCGAACGAGCTTAGCCAGCTCCGAGAGCTGCCTTGGTCCGACTGTAACGACCTGAAAACAAAGGGCAAAATGGGAATACAAAAAAAAACTGAGATTTGAACCATTGGCATCTACGTAAAGAGAATTAACGGGATCGAGTCAATTCAGACGAGCATTGAACAAAACGTCGTCGCAAGGCAAACAAAAAATTCAAACTGAAACCCAAATTGGAAAGAGGGAATTATACCTGGATCTCTGAGTGCGGTCGGCGG
>V300016263_L3_WHPEAkcfEAAARAA-541_1_paired_trimmed_paired_merged_contig_122278
CTTTCCTAATTTTAAGATCTAAAATAATTTCTGAGTTCAATGGCAAACAAATTTTTGGATTAAAAAAAAAAAAAAAAAAAAACTGTTTTCAAGAGATGTTCCTTTAACTTGTTTTTAAGAATGACTAAAGGTTTTGCGTTTAATATCAAACGGCCCTTAGCTTAATTCGATGACAAGTCAACCCAAAAAAAATAATAATGATAAAAAAAATGCAACTTTAAAAAAAAAAAAAACAGCAATTTTGAGAGTAAAGTTGCAAACTAAAAAGTTATACGCTTCTTT
>V300016263_L3_WHPEAkcfEAAARAA-541_1_paired_trimmed_paired_merged_contig_122279
GAGATGGGCGGAACAAAAAACCCAAAAGGGGTTAGGGAGTCTGAAAGTTGAGATTCTATTGAATCTGTTTCGTCCTTGAGGACTTAGTGGCCTATTCTCTAGAGGATGATGAAATACGATGATCTTCATCTGTATTCATCATTATGTTAAAACTGTACTTAGTCAAGTGATTAGGTGCGTCAAAAGGTATAAAATGTATTACGATTAGAGATGAAATACAATGTCAACGGAAATAGGGTTTTAGGCGTGCACCTAATGATCCACTGCATCGATAATGTTTAGACTGAGGATGGATTTGTTTCACTACAACCTCAAAGGCTCCAAATCATCTGCCAGGTTGGGGTGTTCCAGCATGAGTCCATTGTGAAGGTAGAAACTTCTGCCTGAGTTTGCTGATTTTCCGGAAGTTAGCATTCCGTTCGATGATATGTTAACTGAATATAACAGATTAGGGAAGAAACGAAAATTAAAAAAAAAAAACAGAGAAAATGAAAAAAAAGTAATACTTTCTTCTTCAACACTTCAAAGGCGTTCCATTTTTTCATGGTAAGCTGACAAGCCTATCAAGAACTTAAGCGTTAGGGCATTTGCATTGAACCCCCATACATTTATTGTTCCTTCTTGCTCTGTTTAAGCTAACTGTATGAATTACCTTTGCAGCTGCAAAGCCTTCCGCCTCCA
>V300016263_L3_WHPEAkcfEAAARAA-541_1_paired_trimmed_paired_merged_contig_122280
TCCCAGATGATAAAGTCTCAACATAACCGGAAACAATCCCTTCATCCATTAATGCGGCCTCAGGTTCCTCCAGTACAGTCACATGGTGCTCAACATTATGCTTCAGATGATCCCAGTGCGGGAATCATTGAAGGTATGCCGCATTCGTCAAAAAGGTTGAAGATGGGTAACATAAATGGAAATAATCATCTATTGGTTCCTTCAATTGTTCAACATTGTGTTCCTGGAGGACTTTCATATCAACAGCAACAGTCTGAATCTCCTATATCCCTTAATTTTGAGGATATAGTGCAGTCTTGTTCTCAGATGATAAATTGTCAAAATAACAAAAAACGATGCCCTCATCCATTGAAGCAGCCTCAGGTTCCTCCAGAACGGTCACATGGTGCTCAACTGTATGCTTCAGATGGACCCAGTTCAGGAAACATCAAAGATATTCCGCCTTCAGTTGTTCAAAATTGTGTTCCTGAAGGACTTTCATATCTGCAGCAACAACCTAAATCTCCTGCATTTATTAGTTCTGAGGATA
>V300016263_L3_WHPEAkcfEAAARAA-541_1_paired_trimmed_paired_merged_contig_122281
ATCGTTAGTTTGTGGATTGTGGATGATTCTACTCCTTATCCTAAACGATTTCTTGATACCAACTCTGGTGATTCCGAAGTTAATTCTGAGGGATCTTTTACTCGGTGTGAATCTGATGGTTTCAAGATTTGAAAGATGCACGATAAGGTCTTGATGCAGTTGATTATTGCAACTTTATCTCATGCTGCTATCTCATGTGCAATTGGAAGCACCAGTTCTCAAGACTTATGGAATCGTCTCAAGGAACAAGTCTCCATAGTTACTCGAATAAGTATTTTCCAGATGAAATCTGAGTTGCAAACGATTAAGAAGGGTAATAATTCTATCACTGTCTATTTACAAAGAATTGAAGAAGCTATGGATTATCTGTCTGCTGCTGGAGAATGTTTTGATGATGATGATATTGTGTCACTTTGAATGGACCGTTTGCTGAATATAATACAATTAGATCTGTA
>V300016263_L3_WHPEAkcfEAAARAA-541_1_paired_trimmed_paired_merged_contig_122282
TTGAATTCCAAGTAACATTTTAGCACAATGAATAAGTTCATGGTCACTTCAAAATATGAAATACTTTTGCTGGCTCGTTCAAGTTTGAACTGCAGCTGAACATTTGCTTGACCAAAAAAATAAAAGAAAAAAGAGCAATTACCTTGTAGCCCTAAGTTCCTAAAGTTATTCTTTTTCCATGAACTGTTAGTTCTCAAGAATCAAGGGGTAAAGTTATTTTCTATGACAAGTAAATGATAAAGTTG
>V300016263_L3_WHPEAkcfEAAARAA-541_1_paired_trimmed_paired_merged_contig_122283
TCATTATCTCTTCATGTTGGATAATTATTCATGAGTTTTCATTTTTTGCTTTTATGCCTTTAGAGATAAAGCGTGTGATAGGTACTGACTTCACTTTATGCCTGCCTATATGCATCCTCTAACTTCATTTTAGGCCTGCTTATATGCATCAGCTAATTTTATCTGTATTGGCTTTACAGCTCATTTCTGGACTTGGAGCATG
>V300016263_L3_WHPEAkcfEAAARAA-541_1_paired_trimmed_paired_merged_contig_122284
CAGCCTTTGATGTTCAGTATGGATTGTTTAAGGTTAGAAAGTTTTCTTTCATTCATGCTATTGTTTTAATAATTGTTATCGTTTCTTCTTAAAAAACATCTATGTTTCTAAAGCCTGTAGTATCTATCCACAGTTAAATTAGGCACTTGTTACAAGCTATGACTCTGAATTATGCAAAAGAACGTACATAACAGTTGCACATTTCAAAGTTACATTCATCAAACAATAGAAACTGAGGGCTTGTAGCTTCAGCGGTAGTGAACATTTATCCCCACTTTCAAGACAAAATTTAAATCCCTCCTCCAGTCCGAGTAAACCCTCTATGTAGCAGAAACAATCACTACAAGAACATTTGATGAAAGTCAAGTGATCCTGTGTGCCGTCGTGTGAGTGTGATGTGTCCGAAAATTAAGTGGAAACAGAGGTTAGAACTGCATATCATGCTTTCTAATAAGATAATCATCGTCCAGTACTAAAAGAAGATATGTCTCGAAATTCTGGTAGAAGCTGACTCACAATTATCAGACAAGAGAAAGTGTTAGATCTTTATTATGCTGTTGGCATTATTATATTCACACCTAGACAGGTAGACTTAGGTAAATTATATTTATGCTGATTTTGCTTATTTGTTTTCCTCCTCCTGCTTTGCTTGGTAATCCAGGAAACATCCGATCATTTACTCTA
>V300016263_L3_WHPEAkcfEAAARAA-541_1_paired_trimmed_paired_merged_contig_122285
TCACGGGATTTGTGACTACAAATTTGAAGTGATAGGATTGGTAAATTCTCATGTTTTATCTCAAGTTATCATGCTAAAATTGAACTCTGAAATTTGTAATTGATCTGTCTGGAATCCAATAATCTGTAAATATGATTACTGGTAGTGATTTCTTATTTTAACTTTTAAGCAAAATTTATTTTTTCCTGATGTCATTAAGCTGCAGAAGAAAGCTATGAGTGGTATGCCTGTTATCATATTAAAGTTGGGTGTTTCTGTCCTCAATGATTTGATTTGTTTATTTGGAATTTTTTTTCTTCATGTTGAAGAGGTTGGTCCCTGTTGTGCAGTTATGTGGATGGTTGCGTGGTTTCTTTATTTTTTTTATCCATGGAATGACTTTGGACACTACGAATTTTCTGATGTACCGTATTCATTTTCAACTATTTCAGTGGTGATCCTC
>V300016263_L3_WHPEAkcfEAAARAA-541_1_paired_trimmed_paired_merged_contig_122286
GTAAGCATGGTTGCTTATGACGTATGTCGTAAGCAGTTTAAGATATTACCTAAAGGAAGATCTCATATTCAATTTTGTATTACTAATCAAAAGGTATTAAAAACAATAGTACACACAATCTTAAATTTTAGCGAATTCATAGAATAACAATCACATTTGGGAGTGAGTAATCATATTAAATCGTAAACTTTTAATATGTTTATCACGTCATGAGCATACAACCGATTGAAAGAAAGAAATT
>V300016263_L3_WHPEAkcfEAAARAA-541_1_paired_trimmed_paired_merged_contig_122287
CAACTTATATGTTCACATAAGGAAAGATCAATGTAAAAGTCACAATAATTATATCCCAAAATCCCAGGGGAACTCACAAATCAAAGATTAAAAAGGAAAACAAAATCAGAATAATTTAAGAAACCCAGAAACACAAATTACTAAAACAAAATCAATAAAAAGAATTCTTTTGACAAAATGTGGTTAAAAATTCCATCCTTTTGGTTTCCCAGTTCATGGATGCATATTTTACAGATCAAACATATGAAAAAAGAAAAATTAGCAAAGAAACAGAAAAGGAAAATACAACAAATCCATCAAATGAAACAGCTTTTACTCATAAAAAAAAGATTTAAAGGAATCACCTCTGCCAATAAAAACACACAAAAAAACCCACCTGAAATT
>V300016263_L3_WHPEAkcfEAAARAA-541_1_paired_trimmed_paired_merged_contig_122288
CACAATGTACTAGACCAGATATAGCATTTTCAATCAACTTGTTAGTAAGGTATAGCTCTGCTCCAACAATTCATCATTGGAAGGGAGTCAAAGATGTATTGCGCTACCTTCGTGAGACAACAAACATGGGTCTCTTCTACTCAAAGAAATCCACAAATGACTAAGTCATTGTTGGATATGCAAATGCTAGTTTTCTTTCTGATCCGTATAAA
>V300016263_L3_WHPEAkcfEAAARAA-541_1_paired_trimmed_paired_merged_contig_122289
AAAGATGAGTATGATGAACTAGCTTGTAAGTATTCAGTGCTCCATTCAATAATATGATGCTGGTTTGTAAAAACGACAGGATGAAATTAATCAATGAAAATCCAAAGTTGGACTTCACTGTTGTTGGGATTAAAGTTCTGGACCAGTTGTTTTTCACACCTCTTTAATACCTTTTCATCGGTAGTTTAGTTAGTTGCAAATATGGGCTTTTCCATTTTAGATGAGTAACTTTTACATGCCTTCCAAAGTAGTTTCATGTCATCAACCATGCACAAGGCTCTAACCTATTACAGTGGGTCAGTTCAGTATTAGGGAAGGTTGATGACTTTGCTTAGAAGAAACAAGCGAAAAAAGAGTGCTATATATTTCCCCCAAGATGTTTTAGTAGGACCGAATCTGATGTACTGCTTGGTGCAATTGGCCAAAGGTAGCAATTGTTTTATTTGTTTTTCGGTGGAAATTTGATGCCATCACCTATTGTCAAAAAATGCAAAATGATAACTTTTTTAGACTCTGATGTGGTGCTTGCTGTGGTTTCGCCATATTTTGTCAATTGCTTTTAAATGGGAGAGATGATGTGCTTGATTTTATTACTGGTATTGCTTTGTTAACCCTGGATGGTTTCTTGCTAGTGTCGGAAGTCATCTTTGTTATA
>V300016263_L3_WHPEAkcfEAAARAA-541_1_paired_trimmed_paired_merged_contig_122290
TGCACAAGGAACAAATACACTCGGACACAAATTGTGTATATGTATCACGTTTTAGATTCGTTTTCATTTCCCTCATTTGGGCTGGCTACATAATAATTTTCCAAGCAAAACTTGTTTTAGACATCAAAGGCTACATGATCTTTATTCAAACATAAAAAAAGGAAACATACTATGCAGGATGATACACGAAATACTAAAAAGTTGGAGAAGATGCAGATTTTTATAGTTGTTTGCTTGGAAAATTACTATGAGAGCTGAAAAAAGAAGCAGAAACTTGT
>V300016263_L3_WHPEAkcfEAAARAA-541_1_paired_trimmed_paired_merged_contig_122291
AGTATGGACATCTATTCAGCAAACACGAACTACGAACACATGACCATTTTCTTTATCTCCAAGGTAAAAATTGTTATTACGGTTCACTTGGTCACTTTGTGAAAATGATCTAAGGTAACAAATATGTATGCCATGATAAAACCCTGGATGACATCTGCGAAGGATTCTCCATAATCTACAGCAAATCAATAGGCTTCTCTTTTAGTTTCCAGATTATTTGAAGGAATGGTTACAAAAATCTCATACAAAACACAACGA
>V300016263_L3_WHPEAkcfEAAARAA-541_1_paired_trimmed_paired_merged_contig_122292
CTCAAGTTCAGCAGGGTTAATCTCAACAAAGTTGAAGAACAGCTGAGGGGAGCTTTCATTGAATTTTACCAGAAGCTTCGGCTTCTGAAGAGCTACGGATTTTTGAATACGTTGGCTTTCTCAAAGATCATGAAGAAATACGATAAGGTGGCTTCGAGAGATGCATCAAAATCTTACATGAACATGGTGGATAACTCATACCTTGGCAGCTCCGACGAGATTACCAAGCTTATGGAAAGGGTTGAAACTACGTTCATCAAGCATTTCTCGAACTCCAATCGCCGAAAAGGAATGACGGTCTTGAGGCCAAAACCGAGGGTAGAAAGACATCGGATAACATTCGCTATGGGTTGCTTTGCTGGCTGCACAGCTACCCTCATATTAGCCCTTGTTTTGATCATTCGTGCTCGAAATATTATGGATAATCCGGAGAGAAGTAAATACATGGAAAACATGTTTCCTCTATACAG
>V300016263_L3_WHPEAkcfEAAARAA-541_1_paired_trimmed_paired_merged_contig_122293
CATTTTTTAATTAAATTTTTTTTTTTTTGCTTTTTTTTTTTGTTTTCTTTTAGTGAACTGCATTTCAAATGCGCTTGTTATAATATAACTTTGACTTCCTCTTTCATGCTAATGAGGCTATATAGGAAAAGTTTGTCCACAGGAGTACTTCAAATTCTTGAAATTCCCCCTCATTTTTCAGAAATCAAGATCTTGGAACGTAATTTTTTGCGTTAAAATTGTATCTGATGTACTTTTCGGATGGTAACCCCCGGAAGTTCCAAAAAAGCTTGCTTGGGGCTGCCCTGTAGGCTTTCGCCGGACCGACTAC
>V300016263_L3_WHPEAkcfEAAARAA-541_1_paired_trimmed_paired_merged_contig_122294
GAGTCGGCGGAGGAGGATGGTGGCGATGGTGGGGGTGTTTGGCTGCACGGGGTCTTCAGAGATGGAGCGTGGAAGTGTTGCGTGGGGTTGTGGCGCTTGAAGACGTCGTTGCTGAAAGACAGAGGCTTTAAGGGTTGCTGGATCCAAGTCAGAGTTTCAGGTCCAGTGGTGATGAAAAATTCGACATTTCGATATTACGAGTTGTGCTTAATGTCGTCCTCGTCGTTGTTCTCGAAAAGGTTGAGGGAGAAGAGGCCGGGGTGAGAGTGGGTGAGAGCAAAGGATTTTGAATCGACGGTCTTGGTGTTCCATGCAAGGCCGGAGGGGCGGTAGACGTTGCATGGCTTGTCGCCCTGGTGGCCAACAAGGAAGAATTGGCCGAGGAAAAGCCATCCAAGAGAAGAGGAAGGTAGTGGAATTGACGTTGGAGGGGGAAGGGTTTGGTGGGTTCGGGCAGAGGAGAGAATAGAGGGA
>V300016263_L3_WHPEAkcfEAAARAA-541_1_paired_trimmed_paired_merged_contig_122295
GTGCAGAGTGGACCATGTACAACAACTTGGCATGAGTGTTTTTGCACGGGAGTTCTCTAACATTCACTATTAATTTTACACTTTTAACATATCACTAATCTTGCTATTATTTTTGTTAGCTGTAGATCAGTACCCTAGATAGATTAGCGGAAATCATGTCCGTATGTTGCAAGTTTCATAAGCTGCTTCTATTAATGCAAGCATGTTTCTGCTAATATATACTTATACAATACACACACACACACACACAAATGTACCTTATTATTTGTAGTGTTTGAGGATAATGCATGTAAAGAGCGGCCTATCGTTTAGTTTGATAACGAAAAAAAGGATTACCTCAACCATGAGAACACCAGGCAT
>V300016263_L3_WHPEAkcfEAAARAA-541_1_paired_trimmed_paired_merged_contig_122296
GCAATCTATATAAACTCCCCCTGTACACCAAGTGAATTGTGTAACAAGACGAGAATGAGATGAATGAGATAATGGAACAGGGTTGTAATGTAGATGTCTAGTTTGTAAAACGAATATGTTGCTTGAAAGGCCTATTAGTTGCCTAGTTATAGATTTACATCGCGCATGCACATCCATGTATTTACCTTTTTGTATGATGCAAATTACATCATATTCATTCAACTTTCAGAATTATATAAAATCTGATTAAAAAAAAAAAAGAAAAGAAAGAAAACAAGTGATAAAGAAATAAACCTGGGAAGAAACTCTGTCAGGATA
>V300016263_L3_WHPEAkcfEAAARAA-541_1_paired_trimmed_paired_merged_contig_122297
TTTCTCGAGATATCTTTCAAGTTAGCAGAATCTATAGTATATAAGGTTGCAAACTTGCATGAATCCAACATACATTTTTATTTAATTCTCTTGTTTGTTTTCAAATTTGCTCTGTTTGTTTATACTTCATACTCTGGCCATCTTCCAAGGACATGCCAGTCAGCCATGTACAATGTCCTACTGGCAGTCTGCTCTTTCTTTTCTATTGTTTGAGTATCCCCACAATGTACAGACAATTTAGAACTCTTAAGCTTTGTTAGGCAGTTTAACAACTGAATATTCAACGTG
>V300016263_L3_WHPEAkcfEAAARAA-541_1_paired_trimmed_paired_merged_contig_122298
AAAAGGGCGTGTGTATAGCACACCCCAAAACAAAACACAGCCTAGCAAATACACAAAAGCAGTCAATTTAAACAAAAATAAGAAATCCTTGAATAAGAAACAAAGAAAGAATAACTGGATCAATTAATGAAACCCTATGATACTAAAAGTTGAAGGCATAAAAGTTTTACATACATCAAGGAAAAAGCCATTTGTAGAAGGTTTAGTGAAGCTAATTCATATGTTTAGACTTTATAACAATCACAATTAAGTGATGCAAGGTGTAAATGTCACATTCTCGAGAACATATCTACATAATCAGAGAAA
>V300016263_L3_WHPEAkcfEAAARAA-541_1_paired_trimmed_paired_merged_contig_122299
TACCCTTCCATCCCCATCACCGCCATTGTCGTCGGGGCCGGCCGCGGCCCTCTTCTCTGCCGGAAACAGCAAGAAAACACTCTCGCTCTGGTTCTCCCAGCCCTCAAGAACTTGCACCACTCCCTCACACGGTGGGGCCTCCAGGAGCACATCAAAATCTCGGCCACCTTCGCTCCTTCTTGTTTCGACAGAAGCTCCGATATCTTTGGGAAATTTGTGAGGCCTGTCCTAGATTTTATCAAGGGAGCATCTCCAACTGTCTCTCCAACGTTGGTGTCTTCTCACTCCGAAAGCCTTGAAGATTTTATCGGCGTTAGCTTTAACTCCGACGATGTTCCTGTCGTTCTCGACAACCCGGGACAGAG
>V300016263_L3_WHPEAkcfEAAARAA-541_1_paired_trimmed_paired_merged_contig_122300
AACCCAACAGTTGCAACTGGAAACACAACAATTTTCAAATACCACCAAGTGAGAAGATAAAAATGAAAGGGATGTATTTAATTATAACAGATCCCTTTTACTTGCATTGCAAGATTTCCCAACGCTATTCCTACTTAGCGTATTTGAGAGACGGAGGTTCAAAAACTAGATTTCTACCGACTCTATTCCACGTTAAGCTAATAAACGAGACCATTTTCCTTTTCACTTCCAAGATCCAACCAATTTGTAATAAGAGCTTGGAATATGTAAACAATGTAAGATGCAAAGAATCGACATTACCTCGTTCAGGTTGCCAAGATGCCCT
>V300016263_L3_WHPEAkcfEAAARAA-541_1_paired_trimmed_paired_merged_contig_122301
TTGTATATATTGGTTTGGTTTGCTGAATTGGTGAGATTAGGGTTTAGTAAGTAGAATAACTACAGACTGTTTGATTTCTGAGAAATTGGAGAAAATGGAAATCTGGATTATATCAATTACTTGCACATATGGGCGTGAAATAGATGGCATGTGCTGTAAATTTTAAATCGATACCAATATACTGGTAAAACCTATCCATATCTCCTGCTGCCAGTTTGTTTCGGTCCGAAGGATCATGATATTATGAAACTAGGAGGCGTGGTTAAGTGATGAATGCAAATGTGGGAGCTAAAATGCATAATAT
>V300016263_L3_WHPEAkcfEAAARAA-541_1_paired_trimmed_paired_merged_contig_122302
AACCCAGTCAAAAATGCATGTTAGGAAGATGACCGCAAGGCCGTTAAACGATTAAAACAAATTCATCTCTTTTTAGTCTCACAATTTGCAAGAGGACAGCAATATACCAGAGATCAAATGGATCTCGACCTAAATGTGATTTTTAAAACAAGAGCCCTACTTGCATATATCATAAGCAATCCCTAAATGATATCCAAAAAAATGAACCCCCACTAAACCAGACACACGTCAGTAAC
>V300016263_L3_WHPEAkcfEAAARAA-541_1_paired_trimmed_paired_merged_contig_122303
TTATACCACCCCTGCTCAAAGTTCCAAGGAACAAGTTAGAGCCTCCCTTGTTGCTTAATGCCAACAATTAATTTAGTTTCTGATTTATTCAACATCAATAGTCCTAGCATTACTATGGTCTCTTATCGGCTTTAATCACTAGTTAATATACTTACAAACATGGCAATAAACTTCAAACTGACCATAATTTCCTTCTTTATATTTTCAAAAAGGTTCGTTTTGTGCCTAGAACTGGATTGGATTGGATAATTCATTAGATTCTAAAGGAACAAATAACGAAATTTTGTCCAAGTTTAAGGTAGAAAATGAATTGCTTGTTAAGGAAACTAATCCCTTCCAATCCCCACAAAGTGATGTCAACACCCGTATAACTTATACCTTTTATTCCCCACAATGAAAAATCATTCCCCTCTACATTCATTTCTTACTTCGAACGTACTTTGAATCTTATGAGTTGTCCAATCCAATCCAGTGCTAAACACCAAACAAGCCGTATATGTCTCCTCTAATGGAAGGTAGTACCTGTCTTGAAAGGTAGCTAAATCAGACAAAGGAAAGGGAAGGTACTTAAATGCCGCATCTGTTTCAAATGAAGAACTGAATGGCTGAGCAAGTAAAAAAGGACCTCGCAGAATCATCACAACTCTTTCATAAAAACGAGATTTTGGTGAAATTTAATTGCAACCCATTAAACTATAAACATCTTCTAACAAGCAGATTCCGGCGTAGCTAAGTTGGCCAGGCCAGTATGCTCCCATATGCAGCCAACTTTGAAATAAATAAAAAAACAACAAAAAAATTGTACGAAAGTATAAATCTACAGTCACATAGGTTTTTTGGGCGATTAACTATAAAGATATTGGAGAGATGTATACATACCTTGCCATAATTATCAAAGTTG
>V300016263_L3_WHPEAkcfEAAARAA-541_1_paired_trimmed_paired_merged_contig_122304
GATGGGATTAAATATTAGAAGCCACGGCGTTGATTTTCTATCATCGGAAACATAGATGGAAACATACACAGACCAAGCTGTTGATGCTCCGCACGTACACAGGGGAGTTCAATACCGTGCTTATCAATGTATGAAAGATGGGTGCCAGGAGTTGCACTATATTCTCCTTTTCATCTATTTGCGAGGAGAATAATAAGCTCGCCCACCAAACCCTTTTAACTAACGGGTAGCAAATCACCTTGTAGCAAATAAGCTCGTCCACCAAA
>V300016263_L3_WHPEAkcfEAAARAA-541_1_paired_trimmed_paired_merged_contig_122305
TTTTTGTTACATTAGAGAGTTTCGAACTCTGTACTTAACATACATCTACCGATCACCCTATTCATCCTTACCACTAAATTAACTGCGAGTGGCTTGTTAAATACTAGTTGTTTCCATGAAATTTTTTATTTGAAGCAGGTGAGTTATTGTGATGGGAACTAGCTAGCTGGGTGTACCAAATGAAAGAGTAGAACAAACACGATATAGTGCCACATACGTGTAGTGTCATTTTTGGTGTTCGATCATATGTATTTGTTTGAGTGCCACATACGTGATCTTGTTTGTTATTGTCATATTCTTCTCTCAGTTATGACACCTTTGAAACCTAGTTGGCCCGCATTTGTTACCTAATCTTGGTCATCATCTTGGCCATATTCTTTTTCGGATCCGTTTGTGAATTGTCTGAAATGACCACTTTTTCTTTACAGAAAAGCCTAGCTAAATACATATA
>V300016263_L3_WHPEAkcfEAAARAA-541_1_paired_trimmed_paired_merged_contig_122306
GTGCAAAGAATCAAAATTTGCATCAAAGTGATAGTGACATGAATACATATGGTTGGCATACATATTAAGTTTCTGTACATGATTAACGCTGTGTACAGAATCACTACTCTACCACACCAGCGAATTGGATAAGTAGTTTATTAGAAAAACAAAAATAATCTTGCAAATCATAAAGTTGCAGCAATGCTGGCTAAAGTTCCGACCTAAGTGAAAGCAACACCGGCTGAC
>V300016263_L3_WHPEAkcfEAAARAA-541_1_paired_trimmed_paired_merged_contig_122307
GAACAAGCACTGGTGGTCTTGTGACAGCCATGCTCACAACCCCAAACGAGAATAACCGCCCACTGTTTGCTGCCAAAGATCTTAAGGACTTCTACCTAAGTGAATGCCCTAAAATCTTCCCCCAAAAGATTTGGTTTCCGTATACAAGAAAGATTATGAAAGCTTTAACAGGACCAAAATACAACGGCAAGTATCTGCATGGCTTGATCAGGCAAAAATTAGGCAACAACAAGTTGCACAACACATTGACTAATGTTGTCATTCCCACATTCGACATTCGGAATCTCCAGCCAGTTGTCTTCTCCAGCTGCGGGGTGGAAAAGAAGCCGTGCACCGATGCCTTACTCTCCGACATATGCATTGCAACCTCAGCTGCACC
>V300016263_L3_WHPEAkcfEAAARAA-541_1_paired_trimmed_paired_merged_contig_122308
GAGAAGAAAGGCTTCGGAGACATGCCCTGCAAACTCTGAGGTATCTACGCGACTATACTAATCAATCAACCCCCTAGGCTAAGCTAAGTTTAGCACGAAGAACCACTACTTCCGGATTGAGTTATTGTGCTCGGCTTCCCCTTCTTCAAGCAGTCGATTCGAGGAACGGTGCTTGTTTTGAGCGCTCCGTACGCCTGCCAACAGAAAGGGTCGTACAGGTGCTTCCCTTCATCAACTGATTTCAACTCTATGGTATCCAGAGACACACCGGTGCACGGAGAGCTGTCACTGCATGCGAAA
>V300016263_L3_WHPEAkcfEAAARAA-541_1_paired_trimmed_paired_merged_contig_122309
AGAATATATAACTGGTTCAACAAATGATGGGTCTAGTTGAACTAATAGACACATCAATTTCTGGACTACGCAACGGATTTGTTATAACTTGACAAATGCATAAAGATGCAGTTACTCTCCTTAATGTCCAAGCCAAAGCACCAATTTTACATCTAGAAACTTCTAAGTGTGTAGCAACTTAGACATTGCAACTGTTAGATGTGCTTCAACCATTAAAATAACGAATATAATGAGGAATGTAGTTGGTGTCCAAAGTTTTATGGTGTTCATGCTTCCGCTGTGGTGATCCAAATGGTTATAAAATCTTGTGAGTTCCACTGGATAATCCATTGGAAGAAAAATAAGATCACGCAGAACAGTGAATTCCATTAATGGAAAGTTCAAAGCGACTCGCGCATGAGAGTTGGAGTCCATTAGAAGAAAAAAAGAAAAAGAAAAACATCCTAGAAAAAATAGTTAAAGAAAAAAGGAACAGAAATACTAACCAGTAGTATGCACTTTTCTTCTTC
>V300016263_L3_WHPEAkcfEAAARAA-541_1_paired_trimmed_paired_merged_contig_122310
AGCTACCAATTGGAATGGAAAGAACGGCATTACCCATTTTGGTTGATGTAAAACAACTGTGATTTCCTTTTTAAGTCTATAGGTAATGGCAGATTTATAGTTTACCAATTGTAATGGAAGAATTGGATTTTGCTTTTTTTTCTTTATTGATATTAAATACTGTTGATTTCCCTTTTAGCATGTTCTGGGAGGGTGTAATGAAAGTTATAAACTTTCGTCTGAAGATTCCTTATCTTTATTTGAGCATCAAGTCACATATTTAGCTTTAAAAATATAGCCATCCATCACTGAAAATTGACATGGACAGTAAAGGACGCCGCGGAACAATGTCAAAAG
>V300016263_L3_WHPEAkcfEAAARAA-541_1_paired_trimmed_paired_merged_contig_122311
TATGTAATTAAAAAGAAACTAGAAAAGGGAAGTGCTTCTACACTTGATAACTCATTTCACTCTTCTGTTTGCAGTTTTCTCCTCCCATTACTCTTCACCTTTTTCATTAAGTCCTGGTTTCATTTGTTAGAGCAATGACCATCCAAGTGGGTGCATAGAAATAAATAAGTAAATAAATGTACCTAAGCCCTACGCTGTGAGCAAGTC
>V300016263_L3_WHPEAkcfEAAARAA-541_1_paired_trimmed_paired_merged_contig_122312
CGTTTTATGTAAGTTTCTCTCTCTCATAACACTTCAAGTTCAATAATGGCAACAATCTTACTATTTGGCCTTTGGAGAACATAACAGACATGATGGCATAATGCAGGACTTTACTTGCTAACGGTAGGTCAGCGTTGCATTCCAAACGACTAACGCGATGCTATGTGTTTTTACTTTTGCACATGACATTGCATTATCTATTTGAGATTGTATAGGGAAGTGTCTCGTACATGAAAGAGTGCATCTTTCAAGTGCATCTTTCAAATATCGAGGGCACTATAGTCATTATGAAATATTGGAGTTGGACGTACCTGGTGAGGAGGTTGCGGAGGGCGTGGCATTGGCCGGAGA
>V300016263_L3_WHPEAkcfEAAARAA-541_1_paired_trimmed_paired_merged_contig_122313
ACCTCCTCACCAGGTACGTCCAACTCCAATATTTCATAATGACTATAGTGCCCTCGATATTTGAAAGATGCACTCTTTCATGTACGAGACACTTTCCTATACAATCTCAAATAGATAATGCAATGTCATGTGCAAAAGTAAAAACACATAGCATCGCGTTAGTCGTTTGGAATGCAACGCTGACCTGCCCTTAGCAAGTAAAGTCCTGCATTATGCCATCATGTCTGTTATGTTCTCCAAAGGCCAAATAGTAAGATTGTTGCCATTATTGAACTTGAAGTGTTAAGAGAGAGAGAAACTTACATAAAACG
>V300016263_L3_WHPEAkcfEAAARAA-541_1_paired_trimmed_paired_merged_contig_122314
GAACAAGAATTTCTTTGGAAAATCTTTTGTCTCCACCACACCAGACGCCAGAGCATCATAATATATCCCAAAGTTGAACACCGATGAATTTTTAATGTCGCCCGGGTCAATGAAAGGGCAAGAAGCGTTTGCCACAAAGCTTGCACCAGTGTGACTGTTAGAACCACAGTACAGGGACCTCTTACAAGCATCTTTTCCATTGCACTGATCGCGCCAGCACCTATACTCGCGTTCCATGGAGAACAAATACCAAA
>V300016263_L3_WHPEAkcfEAAARAA-541_1_paired_trimmed_paired_merged_contig_122315
GGCACTCTCTCCATCTTGTATCCCAACATGTCATCCTTCTTTGTCAATTTTCTTCGCCGCCACACTCGCCGCCCTCTGCCATCTTTCTGCATTCGGGAAACCACCTTCGGCCTCAGGGAACAGCTCGAAAGCGTCGAACTTTCCACTCTCAGCTGCATCCTATGGGAAGGATGAAATGAAGAAGTGAACGTAATAAGTAAGAAATTAAGAACTGGAAATTCGCTGATGCTGAATTTTATTTTTGTCTAAATTATTTTAGGGAGAGAGAGAGAGAGAGTTACAGGGGAAGGAGGTGAGAGAGTGAAG
>V300016263_L3_WHPEAkcfEAAARAA-541_1_paired_trimmed_paired_merged_contig_122316
TCTTCCGAATTTGACCCAATAATCTGCAAAAACGCAAGAAAAAAGCTGCAATAAGCACGGGGACAAGTAAGTGTAAAAGTTTCATTTCACTATTTAAAGGTAAGAGAAAAAACAGATGAAACGCAAACGAAGTACGTGATCGGCTAGAAAACAGGAAAAGCCAAGACCAAACGGTATTACAAAATGATCGGCCAGAACATGAAAAAAAAAAAAAAAAAAA
>V300016263_L3_WHPEAkcfEAAARAA-541_1_paired_trimmed_paired_merged_contig_122317
AATTATCCAAACAAGACGGGGCATGGCGACACGTGTCACAGTCGATCGTTACATTTATTTTACCGAGAAACATGAATTTCAAATTAACAAACAATTCCCCAGAAAAAGGCCAAAAATTAAGCACCCGGGAAACCTTAATACGACCAAAAATGATAATTAAACAACAACAAATCAATAATTTAAGTTTCAAATAATTAATAATTTTCAAAAAATATTAAAATTAATCATAAATGACAGTAATTACCATGGCAGAGAAGAGCTGGCCAC
>V300016263_L3_WHPEAkcfEAAARAA-541_1_paired_trimmed_paired_merged_contig_122318
AGCCAGATAAAGAGACAATTACAAACTGCAAAAGTACTGAACCCAGTCAAGACAACTTAATGTGTCAACTAATTTCTATCATACTAGTGGTTCAAGAACAACACTAATCAACTTCATCGAGGTAACGTGTAAAACCGCTAATCCGTAACTAAAACTCTCTTTTAACATGTTTATATTTAAGAAAATCATCACTCTTTTCGTCACAATATAAATAATAACTCAGAAGATAAAACAGTTCAAACCCAAAACAACAAAAAATGCATCTTTCTGATTATATATTGATCATGCTACACTTCTTAATCCATAATTAAATTTAGTTTTTTTCTTTATGATTATCAATTCCAAACAAATGGGTAAAATCAAAACCCAGAAAAATCATCAAAATCATCACAACCCAAAATTTAACAAGTAACTAATTTCATGAA
>V300016263_L3_WHPEAkcfEAAARAA-541_1_paired_trimmed_paired_merged_contig_122319
CTGATCAGAATTCATATGCGCAATCAACAAAGTGGATGGACACGCCAAAAAGTACTCCACCTCTTGATTGGTTCTTCTAACTTGGGTAAGGTTGATGGTTTATGGTTCAGAGCATCATTCTTCCATTAAATTTGAACAATGGTTCTGAATCAAAGATGGGCTCAACTGGGTCGTGGATTTGTAAAAATACGTCTGTCTTGCAGAGGCTAAAATACCTT
>V300016263_L3_WHPEAkcfEAAARAA-541_1_paired_trimmed_paired_merged_contig_122320
TGGAGAAAAACAAAATCATGGAATTTTATGATTGAGTTTTAAAGAGCATTAAAGTAATGATTCCACATATTAATATTCTGGTTAAATAGCTTTAATGTGGGTTTCCTTTTATTTCTCATTGATTGAGTTATTATTATTATTATTTTTGTTTAGGGAGTTTTATGCCGATTAATGTTGATATTTATAATAGAGAGTTAACGCGCTTATGAATTTTGTGTTAAATAAGAATTAATCTTGAGCATTTAATATGCAAATTAATTTGAGAAATTATTGTTATATCATGATATTATGTTTTAAAGAGATTCCAATACCTATGTGGGGGTATGTGTGAAGTTACAAATTGTTAGAAATATTACGTCAAAATATTACTTCAAAAGATAATATAATGTCTGGCTGATTGTGATTACGTGTTTCTTCTCTGGTGGTGGAATGATACCATGGAAGTGAACATAGAAAATTAAAATGACGGTCCACCATGAACGATGAATTCATTGAGAAGGACGCATATGTCTTGAGAGAAAAGTTACACAAGATCATTGCCGAGGCATATTTTGAATACTAAACATATTTGAAGTACTATTACTTAGAAATTGACGTCTGGTGAGTTTTACATTATACTTTTTACATATGGCAATGCATATTAATTGCAACTCTTTATTTGCCATGACATTTTAATGTGATGTATCGGAGAGAGTCTAATTTGACATGCATGTTGAAGAGTAGAGGCTAAGTGGCTTAAAACCCGTCCAATTACATCCAAATACATGAGAGACGAATTTTGTCTATTAATGAGATTTTCAATTCGTTTAAAGCGTGCAACTAATTGATATATGAATGTCTCTGTACTGTATTTATATAAT
>V300016263_L3_WHPEAkcfEAAARAA-541_1_paired_trimmed_paired_merged_contig_122321
TTCAGATGCTTTAATTTCACTCATTCCCATCACATAAAATAACGTTTCTGGAAGGGTCTGGAGTATTACTAATAATAATCTTCCACCTTGTTCATAGTCTGGGATCTTTCCCCAAAAACCCATGATCTCATGCTCCTTTTCATTTCTCTCAATTGCAGATTGATGTTATGGATGAAGATTCCAGTGGGGTTGTTTGATTTTTCATCTCTGCTGCTTTCTGCTAGTGTTTCTGGTG
>V300016263_L3_WHPEAkcfEAAARAA-541_1_paired_trimmed_paired_merged_contig_122322
AAACCAATCGAATTGTGGGAACCTAGTAAGTATTAGACTCAAAGATACAATGTTATGGTAGTGTACCTATAATTTTGAAGTGCATGTAAAGAAAGCTCCTAGGAAATGCAACACAAGTAAAGAACAAGCAATAGGATAATCTTAAGAAGAATAGTGAACATTTCCATCCAAGGTAAAATTGACCTTCTTCTCTTATATATGTGCAGCGGATATATGGCTCCAGAATATGTAATG
>V300016263_L3_WHPEAkcfEAAARAA-541_1_paired_trimmed_paired_merged_contig_122323
TCATTTGCATGGTCTTGTTTAATAAATAGAATAGTTTTTTGTATAAGTATTTCCCTTTTGAATTGGCATGCCAACCCACGTAAGTCTGAGCACATTGCTAATGCATAATGTGCGGTGTCATTTGAAATTGATTCATCTTTCAAGATATTGTTTCCTTTGAACGAGTTGTTATTCAGTGTTCCCTACTTACGGGGAAAAATTGATCTGCTTACAGGCACAGGACTTTCGG
>V300016263_L3_WHPEAkcfEAAARAA-541_1_paired_trimmed_paired_merged_contig_122324
```
