## Supplementary material for "Glyoxylic acid overcomes 1-MCP-induced blockage of fruit ripening in *Pyrus communis L*. var. ‘D’Anjou’": S4_Pear_GlyoxylicAcid_Assembly txt (part 87 of 98)

```
CTCATCATCAGTCTCATCCAAACCTAAATTTTCAAAAAACCAAACTGTCTGCAAAATTAAAATCAACCTTAGCTAAACACACAAACACACACAAAATTCAGATTTGGAGGAACCCTGAATTCCCCAAAAGGCCACCACATTTTGAGATCGACTACCAAATTCAAAAACACACTCCACATGCAATCACAGAAATTACTTCGACTGGTTCAAAAGAACCGCTTCCCGCAACTTCTTCGAAAATCAGCAAAACGAAAACCACAAACAAAAATACATTTGGACTTAATTTTTTAAAAAAATGCACTGCATAAACACCACCATTGAGCTACTCAACGCTGCAATTTTCTTTTCCTTTTCCCCCATTTTTCTCAGCCACCAACCAAAGGGTAAGCCTTAAAATGTCAATTCTTATTTCATTTCCTACACCTGCCCTAACCATCCCTAAAATGACATATTATAAACTCAAGCTTTGATAGTTAAATGTTGAAGGAAAACTAATGAAAAGAGCTTG
>V300016263_L3_WHPEAkcfEAAARAA-541_1_paired_trimmed_paired_merged_contig_122325
GGCCTAAGCATCTCTGTTAGGGCCCGTCAACTTTGCTGAGTGAGGCCATGGTATTGGGTTACTCCTTCCAACACGCGAGTCGTAACAAATGCACGAGCCCAACAAAGGTGTCTCCTCTGCCCAGAGAGATTCTTGAAGTGGTGTCTCGTTCATCACTAGGACAGTTTCGTTCAACTGGGCTGTTTTAGTCCGCGTGTCGCCCCTCCAAGAGCCGGTACATTTGGTTCCCACACTCACTCAAAATATTGAGGCACAAATAGGTGATATCCGAATTTCTGTGTTCTCCCAAAAAAAAACCATTTTTTACTTCTCACACACCTCT
>V300016263_L3_WHPEAkcfEAAARAA-541_1_paired_trimmed_paired_merged_contig_122326
TTTTTTTTTTTGCACGAATGAGTTAATAAGCACATGAATGAAAGTTATCTTCTGCGAATAACAAAACAGGTTAAACGTATATCGTTTTAGGTTTTAACTCATCCGATCTCTTCTCTTTTTATCTTACCTGGAATTACTTTCCACAAAGAACCACATTTAAGGATTATTAGGCATCACAAATACTTTATTAAAGAATACTTCATAAATAGACATCATTTC
>V300016263_L3_WHPEAkcfEAAARAA-541_1_paired_trimmed_paired_merged_contig_122327
CTCACATAGCTCGTCTCTTTCCTACATATATCAGATAGACCAGCAAAGTCCAATTGAGAAACAAGGACAAGCCTTAGATACCAATCACAACTCAAGCACATCATACTAAATTCCATTCAATGAGTCAAACGGTTGACCCGCCAAATCTGTAAATCACATATTTATCATATAAACTCCACTAGGGAGTCCAATCTAGTCATATCAAATTACCCTCACTAGGTTAAGGTAAGAAACTGTGACAGTTTGTTTGGAAAAAAATATGGATAATAAAAAAATGGCATGCAAGCAAAATGGACGTTTAGTTGTTAGGCTCTACTTAACATGAAATAGTAACAAGATAGGACTATACTGTTATAGTGTTATATTTAAGGCTATACAACAGAGAAGATTGCATAAGAAAACACAGGTTTTGGGTTTAAGCCTCAAAGGTCTCCTAAACGATATACATGGAAAAGGAGTCTAAGACAAGATAAACCTAATCAATAAAGATGGACATCTTATCTCAAGGAATCATAAACAATAGTATCATCTATCAGATAGAGTCCTATTCAAGGAGACAAAGGGTTGCAATCT
>V300016263_L3_WHPEAkcfEAAARAA-541_1_paired_trimmed_paired_merged_contig_122328
TTAGAGGTGATGACCTAGATTCTTCCACCACCGACATTAGCCATGGTGGCTAGACAACAACAGCCTCGTTGCTCATGGTGACCTAGATTCTTCCGTCGACAACATCGTTGCTCAGAGATTGTGACCTTGGATTTTGAAATTAAAAAAATTTGGGTGCAAAGGGTTGGGTTGGAAACATAGTTAGGGAAATTTCGTGCAAAGGATTGGTGCAAGATTGAAAACTTTAGTGTTGGGTGAAGTGAATTTGAGTGATTTTTCTTACACAACTATGAAAAATTGGGGGGAAAGAGATTGGTACAAAGAAAAGGAGGGACAAAAATGGGAGAAAAGGGGAATGGGGAGGGAGTGGCGGAGAAAAAGATGAATGAAGAGATTGGAGAGGAAGATGGTTCTAGAAAAA
>V300016263_L3_WHPEAkcfEAAARAA-541_1_paired_trimmed_paired_merged_contig_122329
TTGTAGAACAAACCTGTTGTAACCGGGTGTACATCTCCTTATGTCTCTTTTGTGTGACACATGAGGAGAGATATAGAAAGAAGATGATGCTCCCGGTTGCAACCAAGCTTTTGCCGTCCATAAGCGCCGCTAATGTTGTAGAAACACATACATTATGACGGATAAGATCGTAAGGATTGTAAAACATCTTTAGAGAAAGCAATGCATGAGAACTGGCCTGATGAAACACCCTGATGGCTA
>V300016263_L3_WHPEAkcfEAAARAA-541_1_paired_trimmed_paired_merged_contig_122330
TCAGAGTTGATTGCAGAGGAATATGTAAGTTATGATTTTTGATATATCGTGGTACCAGCATATTGCACCAACCGTTCATTGTGTGTTGTAGCTTAAAGAAGAACATTTAAGTGCCTCGTAGTCTTATTATCCCTGTTCGTGTAGTGATTGGGCTTTAGATGTATAGTAGTCATTCACGAAAGTAGGCATGGTTCTAAGTGGACAAGTTTGTAGCATAGTTAGTCAAAAAAATTTATGTTGGATTTGATTGCTTTCCCAGGGTGAAGCAACTGTGGT
>V300016263_L3_WHPEAkcfEAAARAA-541_1_paired_trimmed_paired_merged_contig_122331
GTATTTAATCTCGATTTATCCTTAAAATTACCATAAAAATAAAAGAAAATACAGAATGTTTTGATACAAATCATGATTTAGCATCTTTGTGAAGTTGGTGAAGATATGAATCTTTTGGGCACAAAATGTAGAGATTCGAATCCATGAACGCATGAGAATAATGTCCATCTTCAACAATGCGCTACATGTAAAAAGTTAAAAACAGAAACTGAAACGA
>V300016263_L3_WHPEAkcfEAAARAA-541_1_paired_trimmed_paired_merged_contig_122332
AAAAATGCAAGAAAGTAAAATTAACTAAATTGGCAAAAGTAGGAATCACGCAAAGTAAAAATAACACATGGGTTTAGAAAAACAAGGGTAAAGGCATTAAGGTTTAGTCATCGCCATTAGCAACCATATCTAATATGTGATTGGTCTGTGACATTCAGATCAATCTAAACATGTAAGACTTCTTAAGTTTTGTGAAACATTTTGAAAAATCCGAGAATCTTTAAGACGTGGCATTCACCTTGAGTGAAATTACAATTAATAATCACAATAAGCCTTACTCAATTTCAAGATGGCACTCCAACAGAAATTGCACACGATTATTGTGA
>V300016263_L3_WHPEAkcfEAAARAA-541_1_paired_trimmed_paired_merged_contig_122333
GGTTTATTCTCATTAGTGGAGAAGCAATTTTGATCCATAGGTGGTTGCCTGGTTCAAGGAGTTTGAAGAAATCAGTGCATTTGTGTCTTCAAGGCATGGCTTTGGCTTCTGGGATAGTTGGGATTTGGACTAAATTTCAAGGGAAGAAGGGCATTGTGGCTAATTTCTATAGTTTGCATTCTTGGATGGGGTTGATCTGCATCCTCTTGTTTGGAGCTCAGTGGTTGATGGGGTTCCTGAGCTTCTGGCATCGAGGGGAAGTGCGCTCGGTGAGGCTAAGGGTGTTGCCGTGGCACATCTTCCTTGGACTCTACACGTACGGTCTGGCCGTGGCAACTGCAGAAACGGGGCTTTTGGAGAAGTTGACATTCTTACAAACGAAGAGGAATGTGTCTAAACACTGTACCGAGTCGATGGTTGTGAATAGTTTGGGACTGGGGCTGGCATTGGTCAGCGGCTTTGTAATTTTGGCTGCAGTGTCGCCTAAATACCAAGCCCTTCAAAGTAAACTCATTTACTCATCAGACAGCAAAAAGTCCATGTCTTCTTAATCAAATTTTGTTTTTTTTTTAACTCATCTAGTGATCTTTGCAACGATGCAATCTGGGTTTGTGTTTTTACTCTGTAAAT
>V300016263_L3_WHPEAkcfEAAARAA-541_1_paired_trimmed_paired_merged_contig_122334
GAGTGCATATAATGTGTGCATTCATAGGCATGGATGTAGTGTCCAGTAGCATATGATAACCCCGGAATATGAATAATTTGTGTTTTCACCAATTCGGGAATCTAGAGGTGTGGCCTCGTCGCGACGTTTTAAGATTAAGTGGCAGTGCCATTCTTATTGGTTCTTCTTATGTAATGTAGATTACAACATAGATAATCGGATTGCCGTGTGGGAGTGCGTGTTAAGTAGACAAACACTGGATACCAATGCATTGTTTTTGGAACTATGCATACAGAGGTTTTATGCCTGATCTTCTTTATTTTTAACTGCTTTTATTAAAGCTGGAGCTTCTTATTCAGAAGCAAAAAGATTGACAGTGACTTTTAGATCCTCCTGCTGTAAACATGCACCATCAGCATAATAAAAGTGCTTATTGCTGTTATACAGAATTTAATATGCATCAGTATTAACCTTTTTGCTTCTGAATAA
>V300016263_L3_WHPEAkcfEAAARAA-541_1_paired_trimmed_paired_merged_contig_122335
TTGCATATCATCGATTGTTTCTCGAATCACAGGTTTCTCTCTTTTCTGATAGTGAACCTTTTGGTGAACTTACTGATATTCCAGTTTGCAGTTTTATTTGTTATTCTGATGAGTTTTCTTCAGTTAAGACTTCTCTAATTTTTAACTCTGTATTTTTGTATTTCAAAGTATAACTGCCAAACATTGTTGCACGTTTTAAGAACCCTGCATTCTTCATTTAGTTATGATAGACAGGCTTTGCATTCTGGCGAACTGAATCGAGGAACATTCATTTTAGTATATTTTGAATGAGCAAAACTCATTTAAGTTGACAATTTGTACGTTTACCTTTTGAACAACAAAACTTTTACTTGCTTAGCATATGGCATTTCTGGAAATTATTTGATTTCTAGATTAGAAGATGGCGTGGTTCGAGTTTGGGATGCTAGAACTCATAATATTCTTCGCGTGTTCAAAAATGCAAAAGGTTATCTCAATTCTATTTGAATTATTTCCTTCCCTGGGTTTATGCATATTTGATGATATTGAAGCAAATTTAGTTGTATTTGATTAACACTATTTCATAATACAGTTTATATCCAAATATCTCAGTTGTTTGCGTTTAATCTGCCAAACTTTACTAATTTGT
>V300016263_L3_WHPEAkcfEAAARAA-541_1_paired_trimmed_paired_merged_contig_122336
TATGAGGCATAGGGAGCGTGCAAGGTAAAAACCTGCCTATTGCTTTTTTTTATATTGTTTGGGAAGTTGCTGTTTAATCCAATTAATATCTCTTCTGGATGTCTATCTGCATGTACTTTTCCTTCAAAATTTTGTGTAATCATCTTATGTGGTCGTGAACTTGTTAAAAGAACATAGAAGTCACCGGTACATTCCTTGTCAATGTATATTAACATATACCAAAGTCTTTCAACAAAAAAAAAAAAAAAA
>V300016263_L3_WHPEAkcfEAAARAA-541_1_paired_trimmed_paired_merged_contig_122337
CAAATAACAAGGACTGAAACAGAACTGAAAACAAACGAACAAAAATCAGAAACGAAAACATGGGGAAACGGAGTCGTGAAAACGAAGGGTATAATCGGGACAGAAACAGAACCGGGACGTTGGGAATCGGGGACGGCGGAGATGAAGGACATGAGGCCGGCACGGCCGAAGAACTTGGCGACGAAGACAGTGGCGTGGCCTTGGGCTTCGGGGG
>V300016263_L3_WHPEAkcfEAAARAA-541_1_paired_trimmed_paired_merged_contig_122338
CTCTGCATTGAACTAAGTAAGTAAGGACCTTTAAATTCCCACTAAAAACCTCAAAACAAATGCAAAATTCTAGATTGACTTTCACATGGACGGTAGAAATGGCTATATTGTTAACTTGGTGAACTATAAATCAGTGTTCGAAAACGCGGCCTAGGCGGCCGCCTAGGCGTTAGGCTGTGGTTCGTCGCCGCGATTAAACCAAAATTGTTGAAGAGATCAGGAAAGGGTATTAGGCGGTGCCTAGACCGGCGATGGGCGGGCTAGGCGGCCTCGGCGA
>V300016263_L3_WHPEAkcfEAAARAA-541_1_paired_trimmed_paired_merged_contig_122339
ACTTGTCAACCAATACAAAATGGCATGTTTGCCAAACCACAAAATGAAAAATGTTTATAAATTCAATTAGCCATCTCTACATGCTTAATGATGACCTGACTTTCTCAGTTTAAGGCTTGGTAGTTGCATACAAATCAACATTTTATTTTGTCACAAAATAACCTGATAAACTGCCAAACTGAATCTTGATCTATGCTTGAGAAATAGGCTTTATTATGCAAACACAAGATCGCTGGCAATTTTTTTGGAGCTTGTTTAGAAAGCTAAGCAGTAATACCTTTTTCTTTTCTTGTGGTTACTGCAATGCTAATGGGTG
>V300016263_L3_WHPEAkcfEAAARAA-541_1_paired_trimmed_paired_merged_contig_122340
TTCAGAGTTAAACAAACTGGTAGTAGTAGTATGCAGCAAGTGATGTATCAGAGGTACAGGAAGGTTAGCACTCTCAGAGTTTATCTCGTAGTCTCTATACATTGAGTCAGTCTCTATAATTTTTGTTCCTAGTTACTTTTCTTTAGAACCGTTCCCTAACCCTGTAGTCATCGTCCTCCCTCATTGGTTCGTGGCTCTTTCATTGGAAATTAAAAATGAAGTGAAATGAACTACAGGACTCCCTTTTTCTCCTAAACATTTGTGATCTGAAATGAATAAAAACTTACAAGC
>V300016263_L3_WHPEAkcfEAAARAA-541_1_paired_trimmed_paired_merged_contig_122341
TGTTTTCTCCAAATCATCAATTTTCCTGTAGGAAAAACAGGCCAAAGTTGAGTTACACTATGCAGAACAAAAGGATACGGAATGCTTCCTTTGACAGAACCTCCAAAGACAATCATTCTTCAAAACAAAGCAATGTAAACGGAAAGTGAAACGAGTAATTTAAGACGTATTTACGAATATGCTATAGTTATGGAAATGATGGACCAATGAATATATAACTTCTATATAATTCAGTTCAGACGGAACTTACGTGGCCTTGTTCATGGCC
>V300016263_L3_WHPEAkcfEAAARAA-541_1_paired_trimmed_paired_merged_contig_122342
TACATTATGTCATCCCAGCCATCATACCCATGCAAAATAAAGGGGTAGAAATTAGACGTATCACTTTGAACACCAATATGGTGTTTTCCCGATGATAGTGAAAACCCATTAAAATGGTTAATGTTTTTAGTTTAAGTGTCTAGCTTGTCATATCAGTTCAAACACTAATACGGTATTTTCCCAGGCATTCAGAGGAAACTCTAAATTCTAAAGCCACAAGTATGAAAAACCTCCAACACTAGATAAACCATGAGTAACAAACATTCTCTATTACTTACAATACCACAGGTACATTATTGGCAAAAGTAAAGTGATTGAAATTGGAATCTCAATAGATTCAATACAAGACTATGATATACAAAAAGAAAGGTTGCACATGAAAATAAAAAATATTAGACACTATCTCATAGATCAAACCTTTTGGCACAACTCATGCTCAATT
>V300016263_L3_WHPEAkcfEAAARAA-541_1_paired_trimmed_paired_merged_contig_122345
GGTTCCGGCCAATATTCCGATTCTTGAGTCCACTGGAGATCATTAGAGGAGGAGTCAAGAGAGACCCACATGCTGAAATTGTTACTTTTGCCTCGATTTCCAGCTTCCTTTTTATGTTCTTGCTCAAAGATGTTGCTTGCACCCCAAGGCATCGCTTTCTTCTACCTCCATCATTGTCCTTCTTGAGTATAAACTTCTCAGCTTTGCATCCAGTTAAAATCACCGCACCACATTCCACAGCATCGACTAGCCAAGTTGAATCAGTCCCCTTCTTGTCCCCTGTTGGACAACCATAATTGCAAAAACCACAGTAATGATCTGCTGATGAGTTCCTTGGAACTGATTCAACTTTCAATCCAAGATTTTCGCACCCTTTTCGCAGAATTTGATTTTGGAAATTTTCTTTGGTGCAACTCTCTGTGACACCGATCCTCTTACACACAA
>V300016263_L3_WHPEAkcfEAAARAA-541_1_paired_trimmed_paired_merged_contig_122346
GACTTGCAGTCGGTGCAGGGATTCAGAGGCGCCTCCGCCCTCCACGAAAACGGATTCTGCGTATTGGGTTCGAGCGTTTTGAGCGATCTCGCCGGGTTCGTGAGGTGGAATCGGGAAACCCCGTTCGCCAGACCGATTCCGCGGGGAGAGGAATTGGGTGCGGAGGAAGGTGGGACTGTGATTCCCATTCCGCGGGAATTGGATTCCCGGAGGGGTTTGCACGTGCCGAGATGGCTGCCGG
>V300016263_L3_WHPEAkcfEAAARAA-541_1_paired_trimmed_paired_merged_contig_122347
ATGTATGAGGATCATGTTTGCGTGTATGTTTACATCATTTCGGTATTGAACTGTTTGATCTTAACAATGATTCTTTGTTAGTTATTATGTAATTGGTTGTTGTTAGCTCTGAATTTGTATCATATAATCTGCATCACAAAATGCTGTCAAACTTGAAGATTGGGTATACATCCCCTGTTAATTGTTGATTCATATGATAGATTATATAACTCAATATCAGTTGTGTTGTTAGGGTCGAGCTGTACAAAGATCATGTTTGAGTGTATGTTTATGATAGTGATTTGGACGTAGCTTGTTATATGAGTGATTAAACCTCTCCATTATTGTTTGTATGAATAGGCTGGCTCAGGTATTGGAGGAATGC
>V300016263_L3_WHPEAkcfEAAARAA-541_1_paired_trimmed_paired_merged_contig_122348
ATTAATTAGCTTAAGCCAAAAACGTTTTCAGTAAAAGTGCTTTATGGTGGTGCTATATTAGAAAGAACTTGAATTTTCAATAGTAATTTCCGACACGCTTATGGTCATAAGTGTTTCTTATAGAAGTCGCAAACTGCCCTCCTTCAACCTTATTAGATTTCCGATATGCAGTGATTGATGGGATTCCTGAGCTTCTGGCATCGAGGGGAAGTTCACGCGGTGAGGGTAAGGGTGTTGCCGTGGCACTTCTTCATCGGACTCTACACATACACTTTGGCGGTGGCAACGGCAGAAACGGGGGCCTTTGGAGATGTTGACATTCTTACAAACAAAGAGGAATGTGTCTAAACAATTTTTCTGATTTTTTACTCATCTAGTCATATTTGTAAGAATGCAATTTAGTCATTGTCAACTCCGTAAAACTTTCCGGCAAATGAGTCACATGCCACGCAGATTAAATCAAGGGGGCATGTCTTCCTATTCTTAATCAAAT
>V300016263_L3_WHPEAkcfEAAARAA-541_1_paired_trimmed_paired_merged_contig_122349
GATCGGCGTTGTTCATCAGGTAATCGCTCACTTTTCTCTCTCTACCGTCTACTTATAAGAGGGGTTTTGAGGGTTTTTGTTGTAAATATTCAACTTTTGGGCGTAGCAATGTGGATCGGAGTTGAACTTGTGTTTTGATTTTCTGTGTCCAGAGCGTTAGATCTGCCTCATTTCTGTGAATGGAGTGGAAGCTTGCTCAAATGTTTTAGGGTTTTTGCTTTTATTATTATGTGTTGAGCGTTTGACCTAAAAATCTTGTTTTTTGCGCTCTGTTTGGTTGATGGGAAAATGAAGAAAGGTAAAAAAAAAATTCAAGGGACAACTGGACATGGGTTTCCTTATATTTTGGTTAAAATCATGTCAAAATTATTATAAAAAAATAAATAAATCGGAAACGTAGCTGTGAGGAGATTACACGCATGTACATTATTCTGTGAATATTTTCCATATTTTC
>V300016263_L3_WHPEAkcfEAAARAA-541_1_paired_trimmed_paired_merged_contig_122350
AGGTCTCGTCCTCGGGTCCTTAACAAGTGCATGATCCGTAGCCAACAACCCCAGCCCTCTCTTCAGATTCTGATAATATATGTTATCGAATTTGCCGGGCGTAATCACATCGTTGAAAGCGGACATGGCGATGTTCGTTTTGTAGTCTGCACAAATTTTCTTGAGCCCTTGAGCATAGTTTGGGTACATGTCAGGATCTGTTGGTGTAGTTTTGTTGTAAGTGAAAATCCGGTCGGTGAATTCTTTGCAGTGAGAGAATCCAATTGTGTGTGCACCGGATAAAGCCACCATTTCTTGGAGTGTGAAGCCTTTTGTAGCGAAGAATTTGATCATGTCGTCTAGGGTTTGGTTGCTTCTTGGGAGATTTCCTTCCACTAGTGAAGATTTGGAAACCTGTCCGTCTTTCCGTCCCAAGCG
>V300016263_L3_WHPEAkcfEAAARAA-541_1_paired_trimmed_paired_merged_contig_122351
TACCCGATTTTACATGGTCTGGATCGAATACGGAGGCGATTCGCACCGGTTGGACGTGTACATGGCCGAGCAGCAAAAGGACCTACAGACGAACGGGTTCGTCATCGAGCCCAGGCCCACAAGCCCAATCCTAACCAAGAACAACATCAACCTCAAGGACATTGTGAAACAGCAATCTTACTTCGGTTTTGCCGCTTCGACCGGAACCGCGATCGAGCTGAACTGTGTGCTGAAGTGGAATCTGACGGTGGAGCTTCTGCCAGGAGG
>V300016263_L3_WHPEAkcfEAAARAA-541_1_paired_trimmed_paired_merged_contig_122352
TTCTTCTATGACTGAGAATGTGTTAATACTCTTATTTTCTGTAGCTTCTGGCTTTCAACTTTAGTTGGCTTCTGATTTATTAACTCAAAAGTTTGTTGGAGTGAAAATTCTTCCTAAACCCCAATTCTTCCATACATGGTGTAAATTATCCCTCAATCTTATACATACTTAGCTTATATATTTATAAGTTTATACATGACTGTCAATTCTAGTTTTTGCTTGCACGGTGTTGATGTTAATTATTGTGCTCCTTCTAATGTAAAGGTCCACACAAGATCCAAGGAATAG
>V300016263_L3_WHPEAkcfEAAARAA-541_1_paired_trimmed_paired_merged_contig_122353
CTATTCCTTGGATCTTGTGGGGACCTTTACATTAGAAGGAGCACAATAATTAATTTCAACAACGTGCAAGCAAAAACTAGAATTGACAGTCATGTATAAAGTTATAAATATATAAGCTAAGTATGCATAAGATTGAGGGATAATTTACACCATGTATGGTAGAATTGGGGTTTAGGAAGAATTTTCACTCCAACAGACTTTTGAGTTAATAAATCAGAAGCCAACTAAAGTTGAAAGCCAGAAGCTACAGAAAATAAGAGTAACACATTCTCAGTCATAGAAGAA
>V300016263_L3_WHPEAkcfEAAARAA-541_1_paired_trimmed_paired_merged_contig_122354
CTCTTTTAAGTGTGTATGCTGACATGTCCGTAACATGTAAGGTAACATCTGTTATTTATTACTTATTAGTAAGCAACAGTAGATATTTGTTGGTTTATCTTTCTAACTTCTAACTACCATTGATGTAATATTGTAACCATATATTTATTTTTTGAGGATATAACCATATATTCCTAGTTTAGAAAAACTAAACAATTATTAAATTAATTCTTGATGTCAACATATTAACGTGTATTGTACCAGTTTTCCTTATCCAGGAAAAATCAGTTAATTAAACTTCAGTAAATTTATTTCCCGTATAAAGTATTAGCTCATTTCAAGTCCTTCTGTTTTTATTTGCATTTTAGTTTACTTTAGATTGGGGCATGATTCACTGTAAATCATGGCAGGAATATTACAATCCAAACCAATC
>V300016263_L3_WHPEAkcfEAAARAA-541_1_paired_trimmed_paired_merged_contig_122355
AAAAAAAAAAAAAAGAAAAGAAACAGCATCGTGTTTTCCTTCAGCTTGGAAAAATAAACAAAACAAAGGTAAGGCTATAACTCATGTTTACTGAGCATTTCTTTACCAATTACACATTCACATCGGGCCTTCAAATAATGTAATGGTTTCCGAAGTTCTAAAACATTGATCAATGTACTAATTGGAAAACACCTTCAAAGTTAGTACACTGGTTCTCTATTTCGGAAACCCAAGGACTCAA
>V300016263_L3_WHPEAkcfEAAARAA-541_1_paired_trimmed_paired_merged_contig_122356
TAGCCAAGTGTTGTGAAGAAGGGTGATTGCATATCGGAAAAGAGGTAGAAACGAGGAAGGATGGAGCCAACCCGCAATAGGGAGTGGAAAAAATGGGAGAATCGGAGGAAAGAAAAAAGAACAAGGAAATAAAGAGGAGGACTGCCACCGATCTTGGCCACAGCTAGGGCTGTGTGGCTGTGGAGAATTTGCAAGAATGGAAATCACTCACACA
>V300016263_L3_WHPEAkcfEAAARAA-541_1_paired_trimmed_paired_merged_contig_122357
CGAGGGTCCATTTGGGAATTTGTGGGTGTGGAGTGAGGGTTTTGGGGGGTGGGGAGAGTGGGTTTTGGGGTGCGGAGAGAAGTTTGGGGGGTTTGGATCGTTGGATTTGATCGGCGAGGGGAGGGAGAAGACGGGAAGCAGCAGAGAAATGCAGAGCGCGTGAAAAAGAAGTGGGAAATTTCCACTTCGTAACTGTCGTTTGATGTTTTTTTACATTATCGTTTGAAAGTAGGAACAAAAATGGTGACTGCTTCTGCCATTGAGCATTATACACAGGGCCAT
>V300016263_L3_WHPEAkcfEAAARAA-541_1_paired_trimmed_paired_merged_contig_122358
TTTCATAATGTGAAATATACAGTTGAAGGGCATTAGGATCTATTCAGCATCAACTGTGATGGTCATGACCAATATCTTAAAAAAATAAAATAAAATAGTTTATTAAGAAAAGTTTACTTGTTTTGCAAGTTGTGACATTCATTATGATATTAAAATTTAATGAAATTTTGTGATAGTGCACATCTATTGTACAAGAGTAATGAATTGTAATCTTGAATCTGATTATCAAATTATACCTTTTTAACGTAACCTATGGAACCTGACATAAGGAGTTGTACCTAAGTCTTACTCTTTATACCTTAATGCATAAATCATTTGTCTAGCTCCTACGCATCAAGAGAACATTTGTGTTTTAGTGATTTGTGAAGTCTCTTTAGTGTGTACCAACATGCTACTTTTTTATTTGTGACAAAATCTATGCGTGCTGTCATCTATCTTATTGTATGAATGGTTTTTTATTTCTGGGAGGTCGTAACCCTTTTTCGTGTGATGTCTGGCATCTAGGTTCTACCTTCTACTAATATAGCCATGCTTCAGATTTTTTGAATTTTCAAATGTTTTCTTCTTCTTTGATTCTGTACCACATTTTCAATGCTGTCATATGTTGCTTTCTT
>V300016263_L3_WHPEAkcfEAAARAA-541_1_paired_trimmed_paired_merged_contig_122359
GTAGTCGAAATGTGAATGGGGTGAGTCCCACAACTTGCATCCTCTTCTTTTTCTTCCTGTCCTCCATACCCCCACCCATCTTGACCCACTATCTTTTTAATATCGTAAATCTATGTATTTAATTCTGCAAGAGAGTTTGTTTCTCTTTATCTTTCTTTCTCAAAAGAAAGTAGTTAGCATCATTTTTTATTTATGCACATGCAGGCTTTTCACGTGTTTCATACTTCC
>V300016263_L3_WHPEAkcfEAAARAA-541_1_paired_trimmed_paired_merged_contig_122360
AGTTGCTATTAGTATTCAAAAATATTTAAATTATTAAATGTTGACAAAGTTAATTAGTCAGACTATAAAACTACACTGTTTTGGCACTTGTCACATAAAGGTGTAAAAGAGTGAATAGTTAGTATAAATGTGACATTTCGAGTGTTGATTACGATTGCATGAAGGTATAATAATAAATAATATAAGTTAACAACAACCATAGGTACAATATGATATAGATGTATAACCATAAAAATGAAATATAATATGATATAGATGTATAATGATGGTCTTTGGACCACCTGGACAGCCAATCGCACCAAAGAAGATTTTCCTG
>V300016263_L3_WHPEAkcfEAAARAA-541_1_paired_trimmed_paired_merged_contig_122361
CTGTTATTGCGCACGTCGACCATGGGAAGTCAACTCTTGCACTTATTTTACACACTTAACGTCAATTAGATTTAGAACTGATATTCTACGCAATTTAATTTTTTCTTCATGATGTCCATTGTAAGTCGCATGGATGTTTGATTTTCTTGCTTCTTGTTGTGTTGTATCTGTGGCTACGTGACAAAACAATGATGCTAAATTTTTAATGCTCGCAGGGAAGTCAACTCTTACCGACTCCC
>V300016263_L3_WHPEAkcfEAAARAA-541_1_paired_trimmed_paired_merged_contig_122362
TTTTATTTTCTTCTTCTTACAGTTGTCATATAGAAGTAGTTGAGTTGTTAGATTTCAAGCTTATGTGATTGCATTAGCACGTCAAATTGTCTACCACCGACATAGGTGATGCAATGGTGCTTTTAGGTCCCTCTATTAGGCTTACAGAATTTATTTTCCAATTGTAAATGGCGTTATTAGGTTTTTGTAGTCTCTTTTTAAGGTTTAACAGTGTATCTCTCTAATCATTTGATGAATTTTCGTTCATGCAATGATAGTGACTGTTACAAATTAGCATGCCTTACCCACCACATCCCAGGCCTTTGGTCTC
>V300016263_L3_WHPEAkcfEAAARAA-541_1_paired_trimmed_paired_merged_contig_122363
AAATTGGTTACAAATAAATGTCTAATTCGTTACTTCATGAGAATTCCATGCATTTACCATCTGCCATTTCGGTCCCGTTGCCCCGAGAGATTTAAAAGCTTAGAGGATGCCCAAATGTGAATGAACCTTGAACTTCCATTTCTAAGTTTTGCTACTTTTGTGTCACAATTGTGTGTGTGAGAGACATGAAACCGCACCCCTCAAGAACAAACGGTTCTATTTTCTTGCGTAGGGATTGTGGCGCTCTACTTTTAGCCGTATGCACTTTAAAATGAATGTGCAGGGGACCAAAAGAGGAGTGTCAAAATCGCTAGTCTTTTTTCTTTCCTTCTGAACTCGCCGTAAGATCTAACTATGAACAAAGTCTCCCCCATTTCCCTCTTTCTATTTCATATGGGGCAAAACTTGTAA
>V300016263_L3_WHPEAkcfEAAARAA-541_1_paired_trimmed_paired_merged_contig_122364
CCTTGCTTGTTTAACTTCACTTTCCTGCATAAGAATTTATGATCGAAATTATCATGCATGAACTAATAAATAACTAAAGAAATAATTCTAATTGAAGATATTGGTAATAATTAGTTAAATACAAGTGAAGGACAAAGCCTGCAGTAAACTTAAGGGAAAATGCAGAAGATATTATGATTTGAGCAGTATAAATCGCAAGAAAATTGAGACTGCATGCAAATACCATTAACATCCGTCAGTGTACCAGGAACACGACCCCATATGTCATAATATAAGTGGAAGGACACTTGAATGAAAAACTTCTCTCCACTTATATTATGTCACGTGATGTAACGGGCCATGTTCCGGTCACATAGAAAAATCTCCCCTACTGAATAAAAGCAATCAACAAGAACTAAGCGTGACTACAGATTTTCTAAGATCTGACCAGTGAGCACCTTTAAATCACAGCAACAAGCAATATCTAGCACATGAAGAACATACTCGGTT
>V300016263_L3_WHPEAkcfEAAARAA-541_1_paired_trimmed_paired_merged_contig_122365
GAACGAGGAAGAAAATGAAGAAGCACACGCATTATTGACTAAACCATTACGTTCTTACAAATATAGAAACAGTTGTTTTAGCCAAGGAAAATATTTGGTGGAAAAACAAGTTAAACTTGAAACCATGCTCAAAATATTGTATGGACTATCAACTCGTATATGCTTTGCCATTCCAAAATATAACTCTATGCAGCTCCCCGTTGTAACTTGTTTGAACATATTGTTCGGTGTCGTTTATATCATAAAAGGAAATTTGTGGTATCTCGGTGATTACTAAGGTTGTCTTTGTAGGACTGATGGTCCGGATGTA
>V300016263_L3_WHPEAkcfEAAARAA-541_1_paired_trimmed_paired_merged_contig_122366
ATCTTGAAAGAACTGGAATGTAGGCTGCACCAAAATACACACATCAGACCACGAACCAAATGGAGCTTGGATTTCACCATATCCAAGTTAAAACATATAGAATTACTAAGAACCAAAACCAGTAATAATCCATTCAAAAGACCATCCTAAAAAGATCATCCCATGAGTGCCATGAATAAAAGAAGCTATATACGAAGAACAAAACAAATTGGAGCATTTTCTTTCAAACATAATAAGAGCAATCATTTACCACAGAGGAAATATTCAACTTGCCC
>V300016263_L3_WHPEAkcfEAAARAA-541_1_paired_trimmed_paired_merged_contig_122367
CCTTGTTGTATTGCTCTGACATCTGGAAATACAAACAATGCAGATACTGTTAAGAGTTAAACAAACAATCACCAGAGTCCCGTTAATCGACTCGAGTAAGAAGTAAGGTACCAGCAAATTCTGATGGATCAAAACAGAACACTATCTGAACGATCCAATACAAAAATGTGTCTGAGGATATGAATTGAAATTTCAAATTTGAGTTTCTACGATTCAATTTCTACCACAATTAATTCAAAATTTCCCAACACCATGATAATTAACATGAAAAACAAGTCCATAAATAGTAATATTAAACAAAATCCACTTCAACAAATGCCATTTCAAACTTGTAATATAAAAATTAAAAACTAAAAAATCGGATTTCTCCAATTCTTCCATCACCATCCAGTCAAAGAAACAACTGCAATCAAAACCCAGAAACCAATTCGCGCCAAAAAAAACAAAAAGCTAATGAATTTCATTTCCCAAGAAGAAAATAACATACCTGATTAAACGAAACGACGTCG
>V300016263_L3_WHPEAkcfEAAARAA-541_1_paired_trimmed_paired_merged_contig_122368
AAAGCTCAGCCGTGACTTATCAAAGGTGTGATTTGTTAATTGTTTAAAGCATGAGGCTTTTTTCTTTGTTGTTCAAGTGTATCCCATTGCATGTAGATTCTTGTTTTGAAATTGAAGCTAACTCATGATTTATTTTCTTGTTCCTTCATCCTTCCACCTCTCGTTTTATTGCAAACTTGTCTCTTCAACTTGTTTTCATTCTTGTAGCATGTCAACCTATGGACTGACTTTTTTCCCCCTGTTAACAGTTGGAGACATTTAAGAGA
>V300016263_L3_WHPEAkcfEAAARAA-541_1_paired_trimmed_paired_merged_contig_122369
AAATCTTGGATTATTGCTCATTATTTTTTCGCTTTTCGTGTTTTTGGTATGACAAGTTTTCGTATTTCAGTTTCTTAGTTAGTTTAGTTTTGCCTAATGAGAATTGAATTTCTCCTTCCGGTCCAAAAATAAATTTATAATTGGTGCATTTCGCTAGTCTGTGTTTTTCATTGTTGGGATAGTAGGGTGTTTGGACCATGAAATTTGTTCCTGCCATGCACAAAACGTAGAAACTTCTTGACTTAATATTTAGCTGGTTCTGTATGATGGGATGCGTATGATAATATGAAAGATTGTGGTCGTTACCATTACAGTGGTGAAGGGATGCATCAACGACATCATTAGACCTTTCTGTAACTAAATACAATTGAAAGAATCAGAGCATTTTCTTTCTGTCTTTCACGGTACATGAAGGTTTGCTATATTGTATCTCTACTGTTCTGTAGTAGTCTTATAACATTGAAGTGCGGGTTTGTTTTGCCCTTTGTTCATTCCATGTTTAATGAGGTTCTCTGAATGCAAGAAGCTGTTGTTATGTTGCTTCTGTGTATTTACATGATTTTTGGTTCAGGCTCAGATTCTGTGGCAAAGTTTTT
>V300016263_L3_WHPEAkcfEAAARAA-541_1_paired_trimmed_paired_merged_contig_122370
TTGTCCTTGGGAAGTAAAATCCTGCATTCAGCAAACAGCCACCGCCTTTAAGAAAACGGAAAGTAGATGCTGAAACTAAGAGCATAGTGATAATGGAACACATCGTTAAAGACTTCGCCACAGAATCTGAGCATGAACCAAAAATCATATAAATAAACAGAAGCAACATAACTACGGTTTCTTGCATTCAGAGAAACATGGAATGAATAAACGGAGGAACAAACCCATATTTCAACGTTATGAGACTACTTCAGAACAGTAAACATACAATATAGCAAACTGTCAAGTACCACGAAGGATAGAAAAAAAA
>V300016263_L3_WHPEAkcfEAAARAA-541_1_paired_trimmed_paired_merged_contig_122371
TCTAAGAGTATGTTTGTAGACTTGATGTCCCTGTGAATGATAGGAACAGAAGCCGCAGAGTGCAAGTATGACAGCACTCCGGCTGTTTCTGAAGCTATCTTTAGATGGATTTCCCAAGAGGTGTTTGGTCTGGATTCCTTGGTTGTATTATGGATGTAGTCAAAGAGTGTTCCATTTGTTACATACTCATAAACTAGCAGTGGAACTTGTGTCTCGAAACAACAACCTAAAAGCTTAACCACATTCCTATGGTTGATCTGTGAAAGCACCAGTACCTCATTTATGAATTGCTCTATTTGGCTTTGATCCACCATTTTGGACTTCTTGATAGCAATTACTCGGCCGTCTACT
>V300016263_L3_WHPEAkcfEAAARAA-541_1_paired_trimmed_paired_merged_contig_122372
AAGTTCAGAATCTTGTAACGGATGTTGTGTTGGTGGGGAATTAGTTTCTGGTGGACTGCTTGGAGATGGTCAGTTGAGGCTACATATCTCACGAGTGGTGGTTCTTCAATTATTTTACATACAGTTCGGTCTGACATAGCAACAAAACACCTTATTACATTTTCTCTCGAACATTCTAAATATGATCGGATGCATATTTACCGTCATTCGTTTATTATCTTAGTTGAAACCGCAGTCACCATCCAAGATATTGCAGAGGGAGGACATGCGTTGAGTGAAATTTAACTGGTAGGAACATATAAATGTAGGCTAGCTCACGTACTGCTTGAGAAGGCTTCTACAGAATCCCAAGTCAAATCGCTCCT
>V300016263_L3_WHPEAkcfEAAARAA-541_1_paired_trimmed_paired_merged_contig_122373
TATTGAAAGCTTTGACGATGAAGAAACAACAGTTAATGGACGGAAAGCGCAGTAAAGAGAATTGTAAGGAAGGTACATAGACATTTACTACAAACTGCCAAGTAACTGATGCAATTATGAAGCACGAAGCAACTTGTTTATAAATCTCACCCAATCAGGTTATTTTTCTCTATCTTTTTCCTCTGTAAAGACGATGAAAACATGTTTTTACTTCTCAATTTCATTGTTTCTAAGAGTAATATTGGAGGTTGGGGCCATGCTCGCTAGTTAGGGGTCTCTTAAAGATTTTCCATATGGCTCAA
>V300016263_L3_WHPEAkcfEAAARAA-541_1_paired_trimmed_paired_merged_contig_122374
TTGAAAGGGAGATCTGCAAAGTTGTGGAGAGCTTTCTATAGAGAGAGAGAGAGAGAGAGAGAGAGAGAGAGAGAGAGGAGGGAAGGGAGGGACTGAATTGGATAGATAGGTAAAATGATGGGGTTGTAGGGTTGGGGGGTTAGGCAGTTGGTTAAGTTAGTTGAGAGAGGTGGTGTGTTTTGTTTATTGCCTTAATGGGGGTTTAGGGGGGAAGGGGAGGGATGAGAGGTTGTAATTAGTGAGATGGGTAATTGGGATTTAGAGCCTAATTATAGATGAGAGGTGCTGTGTTTAGGAGATGGGTAACTTTTGCCTAATTTTCCATAGAAAATTTTTGTATGTGGACCTGGTCAAGATTGTTCCTTGTATGTTTTGTGTCACACAACTATGGCCTATATTTGGGGAACTTTATTTATCTTGGGTGGATTCAGAATGAGGTTTA
>V300016263_L3_WHPEAkcfEAAARAA-541_1_paired_trimmed_paired_merged_contig_122375
GCGGCAACCGCTCTCTTTCGTCTTCCCCCCCTCGCGATTCTTGCACTCTTCCTCTCTTCCTTCAGAATGTCGTCAAATGTGGACACCATCGCAAGGTCATCACCGTCATCATCTGGCCTAGGGCTTGCGATTGCGTCCGAATATCTCCTGGATCACAGAAGAAACATCAACTGATTGCTCCCCCTTCACACGGGTCTTTGGCCTGGTTCTTTGAGACGGATTTCTTCGGTTTCGCTGTGCTTTTCGGCTCAACAGATTGCTTTGTGTTGCTTCGAGCCTTGCTTTATTGCACAAGATTCTGGCTTTGCCGAGGAGGGTTGGGATTTGCCAATCACATCCTCTGAACGCTCCTCCACGCGATAATTGATCGGATTTTTTGAGACGGATTTTTTTCT
>V300016263_L3_WHPEAkcfEAAARAA-541_1_paired_trimmed_paired_merged_contig_122376
GAGACTACACCTTTTACTAAGGCTACTCCTAAGGCGTCCCAGGTGCTCGCATCATTGACGTCATCAGTGTTGGTTCAGCAGCTCAGTGCGGCCCAGGAAGCAGCCCGGGATGCTCGGGAAGCCTAGATTGCAGCCTAGTGTTCGGCCCAGGACGAGAAGATGAGCATGGTCTTACGAGCCTTACAGATGTTCGACCTCCAAATCCTAATGCCAG
>V300016263_L3_WHPEAkcfEAAARAA-541_1_paired_trimmed_paired_merged_contig_122377
TCCATTGATTGGGGAGACTACACCTCTTACTGAGGCTACTCCTAAGGTGTCCCAGGTGCTCGCATCATTGACGTCATCAATGTTGGTTCAGCAGCTCAGTGCAGCCCAAGAAGCAACCCGGGATGCTCGAGAAGCCTAGATTGCAGCCTAGTGTTCGGCCCAGGACGAGAAGATGAGCATGGTCTTACAAGCCTTACAGATGTTCGACCTCCAAATCCTAATGCCAGCACTTGATATTGCTCCACCTTTGACTTCCGAGCCACTTCGCCCAACCTATACCTA
>V300016263_L3_WHPEAkcfEAAARAA-541_1_paired_trimmed_paired_merged_contig_122378
AATATAGGAAACATACATACACTCCGAATTCATTTAACATGTTGACTCACACTAACATTCCCCTTCAAGTTGGTGTGTAGATATTATCTAGGCCTAACTTGTTGAGTGAGTACTGAAACCTCCTTGCCGAGACTGCATGTGCCAAAACATCTGTTAGCTGCTCATCTGTCTTTACGAACAGAATGTCAACCAACTTAACATCCATTTTTTTTTTTTTTTTTTTTTTTTTTTTTTTTTTTAATGAAGTGCATATTCATCTCAACATGTTTAGTCCTATCGTGCTGCATTGGATTATTAGCTATCTCCCGCGCTTGATTATCACAATACAACAACATATGATCTTTGGGCTTAAACTCTACCTTAGTAAGCAGAATCCAAAGCCACAAAAGCTCACGAATACCATGTGCCATTCCTTTGTATTCAGCCTCTGCCGAAAATGTCGCGCGCCACATTTTACTTTTACTTCTCCAGGTTACAAGGTTACTAGTTACAAATGTAAAATAACATGAAGTGAACCGCGATTAGTAATATTTACAACCCAATCTACACTGGTGTACCCTTTCACCTCCATATGCCCATGCTTCCTGTACATTAGTCATTTCCTTGGAGCTTCTTTTAAGTAACTCAAAATTCATATTACCGCCGCCATATGATCCTCACTGGGTGCATTCATAAACTGACTCACGACAATTACTAAGTAAACAGTATCTAACCTCGTATGGACCGA
>V300016263_L3_WHPEAkcfEAAARAA-541_1_paired_trimmed_paired_merged_contig_122379
GCAATAACTCCACATAGCAAGAATAATGGCCTAAGCTCATCACCCTTCAACCGATTGTAACTCCACTCTATAGCCAATTTTGCTTTTTCTGCTGGTCCGTCCTTGTCAAAGCTTTTGAAGCGCCTCAAGGCATCTTTCCATACCTCTAAACAACTATCTTCTCTTAAAGCCCTTGCAACTGTAACAACTAAAACCGGCAAACCTCCACATCTTCTTGCTAGTTGGGTTGCTACTTTCCGTATACGGTTGTCTTTAACCACGTCACCTGCCATCTTCTCAAACAACCTCCAAGTTTCTTCTTCACTTAAAATGCCAAGTTGGAAACACTTTTGCATGCCCATCCCAGAGAGAACTGTTTGATCTCCAGAGGTTAACAACAATAAATTACAAGTCGGCACGCCAACAAGTCCCACAGCCTCGAAGTCAATTCTTTCCAAAACATCATCTAAAATGACAAGAGTCTTCCCATCTTTTATCCTGGCCCATAGGAGATTCGCCCTTGTTCCTATTTTCAGAGATTCATCACCGTCCTTATCAAACTTTTCAGCAATTTCTTTTTGAATTTCTTCGTTGTCTTTTTTTTCTTTGACATTTAGT
>V300016263_L3_WHPEAkcfEAAARAA-541_1_paired_trimmed_paired_merged_contig_122380
GCTTCTAACTCGAGTCTTTTTCAGGTAAGCATAGTTCTTCCCGGGATTGAGAAAAATCCATCCATGCATCTTCCGGTAGATTATTTTCATAGTCACTCGAATTTGAATCTCATTCAGTCCTCGTATCTAAAATGTTCTGTTCAGAAGATTACAAAATTCTGTTTCCTCTAACAGAAAAAGAAACAATGTAATATTGTTCTTGTACGTAGTCTAGACTGTTGTATGTTTTCATTTTTGATCGTCTACCAGCTACTGTATAAATTTCCCGTGCAGGATGAGAAGGGG
>V300016263_L3_WHPEAkcfEAAARAA-541_1_paired_trimmed_paired_merged_contig_122381
GACTTCAGAGGATAGCAAAGACGTGCATCTTAACATTGAGGTTGATATCCTACTGTTCAGTTTATTAGGCACCTCTTCTTGGTGAAGGTGCTCAATCACTTCCTTATTGGCGGCTAAGTACTACTGTTTTAATTCTAATACCGAAATGCCTTTATATGTTTCGTATGCATTTAACCCTATTTCTAAGGGCAATGATCAAAGCAACGCAATGACAATTTAAGGTAAAGTAATGGGATTTGAAATTAATCATTGTTTCTTCAAACCAATATTTCATTTACTTTTACGAAAAACTCAGAACAAGCAACCGAATCACCAAGAAACAAGCATTCAAATGACTTTTATGGAAGGTAAGGGAATTTGTACCTTTGAAGATAAAAGCAATGAATCT
>V300016263_L3_WHPEAkcfEAAARAA-541_1_paired_trimmed_paired_merged_contig_122382
AAATGGAGAGTTTAGAAGAGTCTTAAAGCCTTGATTTGGGGTCATTTTTCTCTTGTAAAGGAAATTTTATGTGCTGTTCGATTTTAAATTTTTCACAGATGCCAGCAGTTGTCTTGAAGGTTTTCTCTCCATTTATGTCCTAGTTCCTATCCAGCCAAAAAAAAAAACAATTGAATAACACACTCATCTGCTTTCTCTCATATTTGTTCTTTTCTCTTCTAGCGTAAAATACTATCCAGCAAAAA
>V300016263_L3_WHPEAkcfEAAARAA-541_1_paired_trimmed_paired_merged_contig_122383
TTGAGTGCAGAGACGTGGGGGAAGAGAAGGAAGAGGAGAGAGACGAGGAGTAAGATGTCCATGTTATCTCAGGACAAAAACCAGAATGACAAAGGTGGAATAGTGTTATAATAGCTTTGTTAACAACCCGAAAGTCAGCTTCGAATCCCCTTCTGCACCCAAGTTTGACGTAATTTTGATGAATTTAATATAGAATATCACTTGTATAAAAATTTAATTTCAAAGATGTTTTGAACAATTGATCTGAGCCGTTCATTGATTGACAAATATGTGTGTGAGCAGGTAACATGTATCTGTAGTAGCATATGTATTTATCATTTCCACAAGGAAGACCGATCTATCTCTAAGCTAATAGGAAATATTTTCATGTATCTGATTATTCGAGGGGCGTTTTATTGAGTTGCCTTTCGGAGATTGGCAACTAGCAATAATCTGTGGAGTTCCGGGAATCTGTTTCGTGTAGCTTGGCGAGGAAGTTTTGAGGTGTGTGACTTTACAGGAGCTGCTGAGAGATTCTGATGGATACTACTTCTCCTTGAGGTCCATCTCTCATGGCATGGTACTTCACTTGAAGTCCTTCATTCTTCTGCAGATTTGTGTTGACTGCAACTGCATGTAGAGTAATGACAGCCTTTGGTTGCCAGTCTGTTGGTTTTCCCACCCATGACTTGAGATTAAACACTGCAGATGTTGAAGATTCCTTGAGGTGTTTCATATCGAAAATAGCCCCACAAGCACCATCGGCATGCTTGTTGACATCATGGCGACCTATAAGTTCGTATTCCCAGCTTCCATTCTTGTACCCCTCGCTCAAGAACAG
>V300016263_L3_WHPEAkcfEAAARAA-541_1_paired_trimmed_paired_merged_contig_122384
TCCCCTTTCTTTTTGTTTCGGTTTTTTGTTCTACTTGTAAGGACATGTGTTGGTGGTTCAGATTTGATGGCGCTTCTCTTGTGCGTCGGTTTTGATGATGAAGTTTGGTTGGGAATACTTTCTTGTTGCGGGTTGAAAAATTTTGTGATGCGATACCTTCATCGAATTCAACGCGAAGTTGGTTTTCTTAGAGGGTTACGCTTGTAATTGTTGGCGAAGTGGTTGCAATGGTGACGATATACTGCTTGATAGAGATTAGGGTTATAGTTTTTCTTTTATAGTTTTTGTCTTACTGTTAAATGAA
>V300016263_L3_WHPEAkcfEAAARAA-541_1_paired_trimmed_paired_merged_contig_122386
AGGGTGATAAAGAAGCAAATGATAGGTAACTTGTTTTTGCATATGTAATAACCTGGGTTTCTGCTTCCAGCCAAAATTAATTATAATTTTCTGTATGAACTCATTAGCATTTCTCCTAAGGTTAGTGACAGAAGATGATTCATATATCATAAATCCATCGAATTGTTAACTGGGTAAAAAATGGATAAGATACTCCCAAAGTGCCTCTAATGCTTTAGTGTTTTTCAACAATTTATAATGTATATAATTTGACCAGCTATGTGGAGCAATTGGTTGCA
>V300016263_L3_WHPEAkcfEAAARAA-541_1_paired_trimmed_paired_merged_contig_122387
TAGGGCATATATGCAACCGTTGAGTATGTATACGCCGACCAGTGTCATGCATTCATGGCAAACAACTCCAAGGCCATTCTCTTCCTAAATAGTTCCATGTCTGCTTGCCTGAAATTCAGTGGTTTTCCCAAACTCAAGTGCTCAAGAAACTTGAGCATGAACACCCCGCAGTCCCCGCTGGCAGACTGTCGTGGGATGTCGCCTTCTGGATGTACCACCTTAAATGGTGTACTGAGAGGGTTCAACTCAGGCCTTTGTGCATAGAAGCCCGACTGGACAAGCAACGACGGCAGCATTGTTGCCATGGGCTTCAATATGTCAAAACTGAACTCATCTTCTGGCGTAGATTGAGACCTCGTCGAATCGTATATGGTTAACTTTCTCCGCATTAAGTCCACACATACAGCTATCCAATGCCGATTCTTGATGTTCACCGGGAGGTATAGAGACTCCACTTCACTCCACGGTCGAGAATGTTTAGGCGACTTTCCAAGTGGATAGTCCAA
>V300016263_L3_WHPEAkcfEAAARAA-541_1_paired_trimmed_paired_merged_contig_122388
CTGGTTTGATCATATCCCAGAGGCTTTCAGAAATGAATGGGCAAACTGTAAAGCAGGTAGGTTGGGGGAGGGGGGATATGGTTTCTTCTTGGGATGATGGTAATTTAGTTCCATTGTTCCCAAAAGATTAAGCTGTTAGGATATAGACCAACATTATTTCATATTATACCATCTCCCCCTACTGAAACCTACATGGAGTCCAATAGAATCAGTGAACTTGCAGTTGCGCGGGTTTGCACTCAAGATCTTGTTATATTTCCATCATATTTTTTTATTGTTTCAATACTATTGACAAAAGCTTAAACTGTTAAGTTTAGGATAAAAATCGTTTATACTCTAAAAAAATCTCTAACATGTCTGGAGATCATTAAAGTTTAGA
>V300016263_L3_WHPEAkcfEAAARAA-541_1_paired_trimmed_paired_merged_contig_122390
TGTGTGCTGTGAATTATGACCAGGACATGAAAAGTAGAGTGTGTTTAGAGATGAAATGCTTAGTCTTGTTCATCTATATGGTCTACTATCATTTTGACTTATAATCTGATTCTTAGCACAATTGATATTTGAACCTCAGAATTTTTGTTTACTCATAACATATCCACGATTTTCCCCAACTTATTGTTGACTTCTTATGAAAATTACAGTCAGTCGCCTCTTCATTCCATAGTTTTTTTTAAAACCATTTCATGCAAAATAACAAAAGAAATACTATAGTTAGATCAGTTCTGTAGCTCAAAGGAGCAACAATAGTACATAACTGAAAATGTAAAGAAGATTTTATATTGAAAACTACCTTAAGCCCCACATTTTTTACCTTTCTTCCTCCTCCTGCATCATTTTTATTTCGTTGTTGTTGTCACCCTCTGCATCCTATGTAGCAGCTAATTACTGTCATAGACACCCATTTGTTCATTTGCACACACCATCTGTCCAGCATGATACATACATGTGTAATTCATATGACTTGCTCTAGTGGAATAAAACTCTAATAACTGGTAGTGTTGATTGTTTACTCTAATTTTACTGTGCTTTCTCTCTATATACGTACATTTTCTTGCAATTTCCCCTGAATTGATTTTAGATTTGGTAGGTTGGTGCTGG
>V300016263_L3_WHPEAkcfEAAARAA-541_1_paired_trimmed_paired_merged_contig_122391
CCGTTTGCGTGGGTTGATCCTTTGCACTTATGCGCACATGCATATTTGTTTGTATTAACCAGTATTTAAAAATGACGCAAAATAATGCAAAACTAATAAATCCAGGTTTCTCTATCTATGCACTATTATACTTATCATTTCGGTCTTGATAGCTCTGAGTTTGTAGGTTCGTTGTTCCCTCGCATGTTTGTTACATAGAATCTGGGACTTCAAGTATTTGATGGATGCATTTTCTGAATATATCTTGACAAGTTTTGTTTTTTTTAGTCTCTCATTTTCACTTTTATTCTCTTCAGGTTTCCTTATGGCTTGTAATTTTCCAAGTGGA
>V300016263_L3_WHPEAkcfEAAARAA-541_1_paired_trimmed_paired_merged_contig_122392
GCGTTCAATGTGCTGAGTGATCTTCTAGCTGTGATGGGTTGTCGTTGGATACGTTAAAAGGGTTTTACTTTGGATGTTTTTTTGGAGCCTAAGCCGTCGAAACTTTGCACTTTAGAGAAAAACACTTCAAACTCGAAACTTTAGAAAAAACCGAATTGAATTGGAAATGGGAGAGTAAGAATCAGTTAGAGCATGACAAGTGGATAGGTATGGGGCTTTTTTTCTCCG
>V300016263_L3_WHPEAkcfEAAARAA-541_1_paired_trimmed_paired_merged_contig_122393
TGCTGAATGAGTTCAAATCACAGGTCTACGCCCAAATTTCTTTAATTCTGTTTAGAATATTGTTTTCGCATCGTTTCTATGGGGTGACATGGCATCGTCGTTGTTTTTCTGGATAATTGGTTGTGCTTGAAGTGTGATATGATGATATGAAGTGGGCAGTTTTAATATGAGTACAAAATCATACTGTCTAGTAGGAGATCTTTTACTAATTTACTCTGCATACGTATACTCATTTACAAATATTGA
>V300016263_L3_WHPEAkcfEAAARAA-541_1_paired_trimmed_paired_merged_contig_122394
TTTTTTTATTTTATTTTTATTTTTTACTTATGAGCATATCCTATTCTTATTTAGGAGGAAGGAAATTTGAACTCGGTAACAAGGTTGGTTAAGTGGTAATTAATTAAAATATAAAGATCTTGAAAAAAAGTCAACAATTGCATTTTTTTTTCCAAAAATTATGATCTATCTCTCCGTTTTTATTTGTTTTACTAAGTTCTTGCCGCATCACATGCTTCGTAAAATTCATAACTCTGTTTTGAGCCCTATTAGTATTTTTCTTGAATTTTCAAATTTTCAACCCAAATTTTCAATAAAAATCCTTATGGGGCTTGTAAACTGGTTGGATCACTTCTAAATCATTTGTAATATCTTCGCATAAACTCAACAATTGCCTCTTTTCACAAAATGTGAGCTATAACTCTTGATTTTTTATCGTGTATCGATAACAAGTTTATAGTTAGTTTCTTAAATCGAACATAAGACATTTTACTTGTGATAAAAGTATCGGTAAGTTATTATCTGCTCAACAAAATGAAGAAGGCCAACGACGTCGTTGGGGAGGAACGTGTCGG
>V300016263_L3_WHPEAkcfEAAARAA-541_1_paired_trimmed_paired_merged_contig_122395
ATGAGGATGATTTTAAGTCAAAGGTACATAAGGATGTTTTGCATATGCTCAACCCAGTGGTTTCCTTCATGCCTTTCCAATACCAAAAAGATGGTTTTTCTGCTCCTATATTTCATATGCATGTATTTAAATGATGTCATTGAGTTTAGTTTTGGTTGATGATACCAATCTCTTCCTTGATGGGTTGCTTATATTAATTTTTATGATAGCACTTTAATATTAAATGTTTCATAGTACAAATTTATCTTTATAACCATGATTATTTTGATAAGTTATTTACTTCAAAATATGTGATTTTGGTATGAAAATATATTTAAAGTTTCATTACTTATCATATGTTAAAAGATGAACTCATGGAAAAAGAAAAAGTTCATGTAAATGGTGGGAAAGTGGAGTTACTGCTGCTATGTTCACATTGCAACTGATATTGGCAAGTTCGCATAGTTACAAGCGAGGGATAAAATGTGCCTTCATTTATCCTTGGCAGGTGAAAATGTTAGAAGCTCTCCA
>V300016263_L3_WHPEAkcfEAAARAA-541_1_paired_trimmed_paired_merged_contig_122396
TTAACTTGAACCAGCTATTTACAGTTTGGCATTATCTGCTTCTGTTTGCAACAGATTAGGGAAGAAGTTTTATGAATTGTTCTGAAACTGTAAAACTGGCTTTCCTTTAGTCTATCTGCCCGTGATTTATTTACACTTGCGTGTATGGACATGGGATGCATGGTAGAATGGAAAATACCTCACTAGGAATATGATTGCTTCAATACCTTATTTGCTTCTTTGTTGCATAATTATGGATCTTACTGCACTTCT
>V300016263_L3_WHPEAkcfEAAARAA-541_1_paired_trimmed_paired_merged_contig_122397
TGAATGATTAGTAAGTTAAATTAATCAAAAGCTTGTTCATAAAAGTCCACGTGTGAGGTTTGGCACCTCCCCTTCACCCCACTTATTCACATCAGATTGGATTCCAAAAGATGGAGCCATTTTTACGCCTTGGAAAACGGACGCATTATTTTTTTTGGGTTTTCTTTTCCTCTTCCTCCTTGGAAAGAGAAAAGGCATTAATGTTTTGAATTTTTTTCCTTTTCCTCTTCTTCTCCTTCTCTGATTACTATGTTTTTCCATTTCTTCTTCTTTTTCTGTTGTTTTGTAAATTTCCACAACATACTCTCTCGCTTCTTCCCCGAGCTCCTTCCTGCTTCCAAGGCGCTCTCTCTCTCTCTCTCTCTCTCTCTCTCTCTCTCTTCGAGCGCCAAACAACCCAGC
>V300016263_L3_WHPEAkcfEAAARAA-541_1_paired_trimmed_paired_merged_contig_122398
AAAAAAAAAAAAAAAAGCTTTGGAATTTGGTGATGGAGTAATTGAAATTACTGCTTGTTGAATAACAAGTTGATTTTAAAGTCTTTTGTGTTTCATAATTAATTTAGACTCTTATGAGGTGCATTTTGAAGATTTTTTTATTAATTGCATTGTATTCAGTTATGTTTGGGAGAAAAAAAAAGAAGGAAAGCTTAACCATTACATGTAGCTGCACAAGTCTAAATGAAGGGGTTTAGCTCCATC
>V300016263_L3_WHPEAkcfEAAARAA-541_1_paired_trimmed_paired_merged_contig_122399
TTGGGAAGTTGATAATATTTTGGGTTAACATCTTGAACTGAACTAAATTACACGCAGTGCCATCTCTATTCTCTAATCATAATGGCCTCGAACATAACAAATCATTTAAGTAATGGTAAATAACGTGGACATAATCTGTATATAAATATCAATGACCATTTCAAAAAAGGCAAAGGGATAATAGTCATATAATTTTGTGCTACACTAGAAATGTTGATTTTCTAGTTTCTGGGTATGAGAATCGTTGAAATACTACTTAGCCAGTTAACCGAACTGCTACTAAACTTAACAACCTATTATAGATGAAAATCAAACATGTCAGTAATTGAAATCAAACCATGGATTTTATAGATGAAAATCATCCTAAACGAAATCCAAGAATCTGCGATAAAAAAATTATTAGTAGTTCAAACCCGTACATAAACTCAACAAAAATGGCATCATCATCAAGGCAATGACATAACACCACTCTATATACAAACATATACAAAAATGTAAAAACACTGATCATCAGCAGATTAAGTAAGCATCTAAAAAGGTTCCTACAAAACATTCAACAAAGCAACAAGAAGATAAGGTCTTTTCCAAGAAACAAGACCTGGGCCTTGAGGAATCTATCAA
>V300016263_L3_WHPEAkcfEAAARAA-541_1_paired_trimmed_paired_merged_contig_122400
CTTTGAAATAAGCAGGGGTGTGTAGGGGGACAAAAAAGGTGTGGAAATCATTTCCTATTATAATGACTAGATCCATGGTAGGTGGAAATAAATTATTACGATTTTCACCTATAGCAGATTTTCACGCTCTTCCATAACAGTTTCTGTGCATAATTAAATTTGGAGTAGTAAGTGATACAAAAGTGTACTAAACTAAACAACCAAATGGAGCAGCATAGCAGCCTAA
>V300016263_L3_WHPEAkcfEAAARAA-541_1_paired_trimmed_paired_merged_contig_122401
TTAATTAATGGGCATCCACCACAGTGATTTAATAAAACAAAATATGTTAAACCATATAAATAGCCTCCCAGGTTTTCCAACGTTTCTCTTAAGATAAGCAGTGATTACATGTGGGTTAATTAATGGGCATGTCAAAAATGCCTGGACATGCCTCATATATATCTAACCTATGTTGTATCATAATGGGCACAGATGCAAGTACAGATATTCATTACAAAAGTGTCAAATCCTACAAGCTGCACCCAAAGGTACGAAAGTACAAATGTG
>V300016263_L3_WHPEAkcfEAAARAA-541_1_paired_trimmed_paired_merged_contig_122402
AGTGACTTCTTTGCTCCACACCGCAAGTCAAGCTGCCATTATGAATATATTTGTAAACAATGATTTCCAAAGAATTAGGAGAGAGAGGGAAATAGAAAGCACCTAACGTTCCAGGCTGCAAAAGAATGGTATACTAACAAATCTACACAAGTTTTTTGCTAAAGGAAATTTTAATGTGGACAGATAAAGCTCTCTGGTTACATCAAAGAGGTGAACTACAATTAAGATTCGAGCATATCTTGCAAAGGACAGAACTACACCAATTAATTTGAAAATTGTACAATATTTAGTAATGACCACACAACAGAGCCCACTTTTTCAAGGATCAAGCTGTTGCCCACTAATTGGGCTCTTTGACTCAGACTTGCCCCAAATAAGATTCCTTAATTTAGGCTTCCCATGTGAGTCTCAATGGAGAAAATTCATCAATACTGTATTGTAAATACATTTTGAGAGTATTAGAGAGAGGAAAAAAAAAACAAATACTCAAACATGAAGATTTTAAATAGTAGTTCATCAACCTAGACATATTACCAATCAATCATGGACATGGCACATTTGAGAAACAACCCCACAATCAAAAGAACGATTTCACATTCCTACTCTGGTGACAGGTAAAGATAGCTACTATCATGTATTGAAAATATGGAAATAAGGTTTACTTTTTACACAAATAATATATACACATAATACTAAGTCCTATTTTGCAGTAAGTGATGAAACTTGCATTATTTTCATAGTTACAAGGACACATAAGGAGTTTATACATATCCATTCCTTGCAAATTTGTAATACCAAGTAGTATAGATAAAGTTGGATTCTACAGCTTGCCAATGGCTTTATTTACTGGTTGAGTATCAATTCAAGATGAAATTCCTTAAGAACATTAATCTTCATTATTATAACTTCCTTTTCTGTGGATGCTTGACAAGATGTAAGGAATAATTTACATCTAAAAGTTTGATGAAATTGTCACAAAATAATGAAGTGTCATATTTCCTTGACAACATTAGTTGGATATTCATTTTCAAGAAATCATCACCATAGTAAAATGTTATATGGAGCATGATCAACTGACACAGACACAAAACTAATGATTTTTATTTCTTACAAAATAAAAAGAAAAAAGCTAATGAATTTTATATCACGGAATGAATTTTTAACAAATTTAATTTGTTGATCCAATCTTGGATTTAATTCTTCTGATGATGACCAATTATCAAATTTAAGCCACTTCGATGTAGACTTATTCCAGTAAGAAGGTTCGATTTCTAATATAAAAATGTCATAATA
>V300016263_L3_WHPEAkcfEAAARAA-541_1_paired_trimmed_paired_merged_contig_122403
TGACCTCAAAATAACCGACCAGGTTCTTCTTTTTTTCCTTTTAATCCTAATTTTTGTTCAAAGTTTTAATCTCTAATTAATGGGTTATTTTTTTCTGTTTCAAAGTTTTAATCTTTTTGCTTAAACGTTTTAATCTTTCGTTAATGGGATTATTCTTAAACTTTGGGTTGGAGTTATGGATCCTGCAACTGAAATTGGCATTCAAGTTTTTGTATGTTTTAGAAAAATTTCCC
>V300016263_L3_WHPEAkcfEAAARAA-541_1_paired_trimmed_paired_merged_contig_122404
TGAGGTGGCAGATTGACTTGAAGAAATTTCACATAGCTGTTATTGACGTTCATCACAATAATCAAAAGTAGCATCTTTTTCATGTAAAGTAGAATTTGAGGTGGCGGATTGCTTGTTTCTGTTACCATACATCAGCTGTATTCGGTTGACGAAAGAATGACATGCTAATACTCATTTGTTTCATTAAAAGAACAAGAAAATATAGTTTATTTTTTCTCTTTCGTTCTAGGAGATTATGCCTTTTTTTTATATGACCAATCCTTCTGACCCTTTGAGTTATGAGCTACTACATACTTTCATTGCTCCTTTGTGATCATATATTGACAATATCTTCCGTGCAATCTACTCCGTAGTAAAAGATTGCCTACACTATTAGC
>V300016263_L3_WHPEAkcfEAAARAA-541_1_paired_trimmed_paired_merged_contig_122405
AATGAAATTCATGAAGCGAAAGGAGAGTTGTAGAAGGTCATAGTAATTAAAAAAAGTCATTGAAATAGAGGGAGACACACTCCATATGCCCCTTGAAAGATGCCTCATTTGCATTATCCTTAAAGCCATATTTTCATGAGCTAATTCAAAAAAAAGAGACAACTAGTTGACAGAAAAAACAACTATTACTCCAAAATCAAAGAAATGACACTTCTTTTGCTAACTAAAATTCCTTTAAATTGCAAACAGTTATTTCAATCCACTGAAATTAAGACAAAAAGCAGGAAAAATTCATCTCATCACGCGATACAACCGGTTATATATTAAAATCCCTCAAATATGAGAGGGAAGATTCACAAACAATCGAAATATGTCCTTGTGTTCCTATAGCACGCATCATGTGACCTGTAGCACTCATCGGGTGACCTGATAACTTATATGATCAGGGTTACATGAACATTGTGACAGCTAGCAAAGTCTTTCTCAATATGAGCACGCATGCATGTAGTCTCTCCCTCGATCTTCTGCCTGCATTTTCTTTCCAAGAGTAGAGCTACTCTTGAGTTGCCCATAATCTAATTAAACCCCCAAGTTTGCAAACCATCATAGCAGTCAAACAATAATATCCCTGATTTTTTTGGATTTTGGTTGGGTTTTATGTGATTATGCATGTTTGTGCATTAAGATTGTGAATGAGATAGATAACCTTTTCACAAACTACCCAAATTTTATGGCTAGAAAGTGCTGCAAAATACAGGTGTGGAATGTAGGGAAAGAAAAAGGAAATTTGCGGGAAACACTCCACA
>V300016263_L3_WHPEAkcfEAAARAA-541_1_paired_trimmed_paired_merged_contig_122406
CGACATAATATTGAAATGCAATGCCAATTATGCGTAACTTTGTTGACTAAAGTTATTTTGCAATTCCTTTTACCATTCATGGAATGCGTATGTTGCAACTTCGGGTTTGCTTTTCGTTTTCATCCATTTTTATTTTGTTTGTATTAAAATGTTCTTGCGAGAAATGCTGCGGAAGCATTTGCTCATCGCATTCTTCTGATGTGCAGAGCAACC
>V300016263_L3_WHPEAkcfEAAARAA-541_1_paired_trimmed_paired_merged_contig_122407
ATATATTATATTTATGTGCTCATTTTCTTGTTTGTCTAATATTATTTCTGTTGTACATGGTATATTTGCTTATTAATTTGATTTTGTTTTTCATTTGAGTCCCCTGAATCTCTGATTATATGCATGTCCACTGCATGTATTCATAGAATATGCAGCCACATTGTTTAGTTTCAGAGTCCTGACTCTCTCGTCACCGATTAGATTGGGTTAACTAGCACTCTACTTTATGCTACTACGATATGGTGACGAGAGAGCCGAAATCAGGACTCTGATGTGTGCACATGTTTGTAAAACTTTTGTTTGATAATTAACAGATTCATTTACAGCACTTGTTAAATTTCTTTTGAACAGTAGCAAGAAGAAGAAGCGAGGTCA
>V300016263_L3_WHPEAkcfEAAARAA-541_1_paired_trimmed_paired_merged_contig_122408
CAGGGAAGAAGAACTCTTCCCATGAATCGGTTTCCTCCTTGTTTTTGTTCCACTCCGGGCATTCTGAGATCCTGTGATGACCAATCTCATCACAAAAGGAACACCAAAGGATATTGACACGCCGCCCGTATATTTCATAGCCCTTGCCAACTTGAGTTACGCCGAAGGGGAGACGTCTCCTCCATGGACATTGTTCAGGAGCGTGGCCCAACTTCGTGCAAATTGGACAACTAGACGGCA
>V300016263_L3_WHPEAkcfEAAARAA-541_1_paired_trimmed_paired_merged_contig_122409
TTATTCATAGAATGAGAGAGCAAGAATAGAGTTACCCAAAGTTTTTTTTTTTTTTTTATAAACAAAATGACTATATTAAAGGGAAAGGGAACAATTCGAAAATATTACAAATATTTAGAAAAGTTATTAGTTTTGAATCCGGAACGCATAAGTAAAAACTAAATACTCTATACACTATGATATTGGACCACCAAAATCGTTATCTAAGTTCCAAAATAAACTAAGAATGTGGATAACATCAACACATCAAATTTACTATACGTAATCATAAATAATGATAAGATGATAAACAAAAGGATGACACACAAAACTTAATCGTGAAGAAAAACAAAATTCCTTTAAACATGTTGTAGAAATTATGGGTGATATTGGTGTCTGGAATAATGGTCTTGTCAACGTCGTTCTATATTAAAATAAGTTC
>V300016263_L3_WHPEAkcfEAAARAA-541_1_paired_trimmed_paired_merged_contig_122411
CGGATCAATTGGATCTGATAAAATTGTCATTAGATTTGAAAAAAGAGACCAAGGATGAAAGAAAAGTTCTCTTTACGTTTATTTGGTACTTCATGTATGGGGACTGGCCACACTTTCTTAACCTCAAGGAAAATGCTATGCAACACAAGAAAAGAATAATCTACTTTCCTCGCAACTAGGCAAATTTGAAACATAAACTAATATGGAGTTTAACTTTTTCAATATAGAATTTACCAGATCAGGTAAAATGAAAAAGAGAAGCTACAGTTTACCATTTCTAATTATCC
>V300016263_L3_WHPEAkcfEAAARAA-541_1_paired_trimmed_paired_merged_contig_122412
TAGTATTCCAGAGAATTAGTGTAGGGAGAGATGCCAGCCCTAGAATCCAGCTAGACAATCTTCCAGGCAGAGCAAAAGTTTCCGAATCTGTAGTCAAGTCCTGTTATGGTTGGACGGTTGATCTAACCGCTGCCAACATAGCTCTGCTACATTGCGCTGCACATTTCTTGGAAATGGGTGATGATTTCGAACAAGGAAATCTGATTTCCAAAACCGAGACCTTTCGGAGCTTTTTGATATTTTCTTCTTGG
>V300016263_L3_WHPEAkcfEAAARAA-541_1_paired_trimmed_paired_merged_contig_122413
ACCAAATAAAGCTCTGTTAGTTGTTCCTGTGCGTTAGATTGATGTGACTATTTTTTCTTCACGGCACACCAGACAAACTTAAATCTTCTTGGAGAAGAGCCTTATAAACCACATGTTATAGCAAAAAGGGCAAACAGCCCCTGCATTCCATGTGGGTGTTAACAGAAGCAACCTCTTTAGACTAAGGCAAAAACACACATTCACAAACACACACACATCATTTTGAGATGTACATGGGTGCAGAGGTAAACTCGTTAAGAGAAAATTATAGATGAGAAGAAGAGTCTGCAATGGCATAGCTACATAAATTCTTACATACGAGGCATGGGAGTTTGGATATGATGATATGGTTTCTCATAGCATTTTTTAAGTCAAGAATACATCATTTTATTACCTAATCAGATGTTGCTGTGGCTCATCTGCAAAGCTTGTAATTTGTGGGGTAAAAATTTTAATTTTTAGTGTCTGACTAAGCTTGTAAACTAGCCTATGTTTCTCATGGTAGGCAGAAATTTGGCTGCTGCATTTTGGGTTAGATCACAAAAGTTTTTGAAATAATTTGAAAGTGCAATGATCATATTTTCTTTTGCGTCTAATCAATAATATTACATGTTTGATTGGTTAAAGGTCCGAAGTCAAACATTTTTGAGTTTTTGGGAAACCCAAACTTAATCCTTTAATTCACTTGTTTGTTGCCCTGTAAAATAGATATGCATGAAAGAGATTCACTTATTTGCAGTTCCATGGAAAACATGCTGCTAACAGGCTTTCTCTCTGTAAGCTTGTTTTGGGTTTCTAGTTTCATATATACTTAATTTGTCTTCTAGAAATAATTGGGGAGAGAAGAGAGGAAAAAGAAAATTTGAGAACTAGTGATTGGTTTTTCTTCTTGTGGAATACAAGCACTTTAGCTAAGCTGGACAGATGTATAGGTTTGTACTTTTCTTCCCAAATTGTTACAAATAAAATATCAATACCATCTTTTACCAATATATTCGAGTAACCAAACAGAGTTTGTCATTCAAGGATTGCAATTCAGTCACTGAACCCA
>V300016263_L3_WHPEAkcfEAAARAA-541_1_paired_trimmed_paired_merged_contig_122414
AAAACAAAAAGGCCAAATTGCATAAGTCATCCCTGTGATTACAGTCTAGTCTCAAAATAGCTTATGGGGTACAGAAATTGGCATTTAAACCCCTTGTGATGAAACCCGTCAATAATTTAGCCCAAAATTTGAAATTTTTGTCAATTCTTCGTCTAAAGGATGCACGTGAGCCTCATGTTGAGGTTAACTTTGTCTTGTCACCCCTGTTAGCTTAGGTCAAAGTTTATAATCCTTCCTTGTGGTCTGAAGACGGCTCATGTGGTAAAACATTTGACATTAAACCCTTGCGGAGAAGCCT
>V300016263_L3_WHPEAkcfEAAARAA-541_1_paired_trimmed_paired_merged_contig_122415
TAGAAATAATTTGAGTTATTTTGGTACAGTTTTTAAAAATAGTAGGTAATTTTGTTATAATTTCATAAATATTATAAGTTATTTTGATTCAGTTTTAGAATTAGTGTTTGTTATTTTGTTATAGTTTCAGAAATAGTGTTTATTTTGTTTCCTTCCAAAAATAGTGTGGTTTATTTTGATTCAATTTCAAAAATAGTGTGTGTTATTTTGCTTTAACTTAAAAAATAATGTAAATTATTTTGGTTCAGTTTTATAAATATTGTGAGTTATTTTGTTAGTTCTAAAAATAAAGTAGATTATTTTGATTTAGTTTCAAAAATAGTGTGAGTTATTAGTATCACATGCTACTAAATTAAATTTCAGATTGTGCCAGAACCAAAATAATCAGTTCCAATGAACCAACCTGCAGATATTTTCACTCACCTAAAAACGAGTACAAGCAATGTAATAACAGTTGCAAGGGACTAACATATCAACAAAAAAAATTCCAAAACTTCATTGATTAATCTGTCATGCAATCTCGAAAAACCAAAAATCATTTGATATATGCTCAAAAAGCCAAATAAAACTAAACTTCACATTAAT
>V300016263_L3_WHPEAkcfEAAARAA-541_1_paired_trimmed_paired_merged_contig_122416
CCGAAATTGATTAGGGGTAAGCTCCTTCAACCAAAACCCACTTTGCTAAAATGTGTAATTCTTGCAAATATGGCATCCTTTAATCGAACCCGTGGTTATTGTACCAATCTGCAAGTTATGGAAGAAATGTGTGATTCATTTACTTGTTTCTGTTCATACAAATTTTATGATATTTATTCGAGCGTAATGGAAAATGCATTTGTTCAGAGCTCTTTAATTGATTGTATTTTTTTTTATTCATGGGTTTTGATGCATTTTTGTATGTTTGGTAATTTTTGATAAATTTTTTTGGATGTAGAGAGTTGCGGCCTAAATCTTCATATTTGTAGTGTTATGGTTTCACCAAAATATTGGTATCTCAGATTTTACCAGGGTTTAATGCCTGATTTACTCTTATCCTAACTTTACATTTCGTTTTTCGGTTTTCATTTTTTGTGTTAGTGATAGAGGGGAAATACATGGGAC
>V300016263_L3_WHPEAkcfEAAARAA-541_1_paired_trimmed_paired_merged_contig_122417
CGTAAATAATTTTATACAGATAAAGCATACACTGTTTGGAGAGGGAATGATGCTGCAAGCAGCTTACTGCAGTCAAAGTTTAAATCATATTTTATTATTTTCCTTTTTCGTTTCAGGAACATATAACTGCTAAAATCATTACAAGACAACATTATTTTATAAAATAAAAAATCACTCGCATACAAACACCGTAATATTGCAAGATATATATGAAATAGTGACGGGGGAGCATAGTTCAAACTATGATACAACTACCAAGCACCACATGATTAACAGGTTAAGAGACTATACATTCTAGTGTGAGGCTGTTCACACGAGTATTTTTAGGTCAACCGTCAACTGCTTCGGAGCTTTATATTCAGTGTCTTTGAATCTTTTTATATCACAGGATAAACATCTAAGTTTCCTGAATTATGTCTATTTGAAATCCTTAAATGTATCAATAACTAACTTGGATATTCAACCATACAAATATAATCCACTCTTATAGAAAGGCTACAGTTAAACCTCTATAAATTAAGTCTTGGGACCAGGAAAATCTATTAGTTTGGCAGAATATTAAATAATCGATAAATCAATAATTTATTAATTTATTGATTAATTAATCACTTATCAATTTATCAAGGTAATCAAAAAGTTAGAATTATCGTAATGGAATAGATGTAGAGGACCTCTTGAACTACCCTGGAGAAGACACAACTTCAGAGATGTTGACTGACAAGCAAATTATTGAGAGCGTCATGGGAAATGATCAAGATGATGAAGTCGAAGATGATAGTTCTACTATGGAGCCCGTTTCATGGAAAGAAGTTCTCAAAGCGATGATGATATTTAAGAAATTTTTGTTGCAATATGATTTATCGAGAGGGGTATTACGAGAGTCCAAGGGCTTTGTTCCACACCAAAAGGAATCTTGGTGGTGGAAGGAGGAGGTACAGACAAAGGTTAAGGCTAAGAAGGAATGTTGTAAAACCTTATACAAGGATAAGACCGATGAAAATGGTGAAAGGTATAGAATAGCGAAGA
>V300016263_L3_WHPEAkcfEAAARAA-541_1_paired_trimmed_paired_merged_contig_122418
TCCAACCTTTTGCCAGGATTCCTACCCCCTGAAAGTTTATTTTTGGTGATTTTTTTCACTATGCGATCTTGTACAATATTCAAACAAGTTTAACTGTTTGGATCGTGGAAACTAATTTCGTATATTGCATATCCCTGCGATGCATTTGATTCAAAACCAACACTTTTTTTCTGTAGTTCTATTAGGTGTGATGTATCATTTTGTGGTAAGCACTATTGTAAATGTTTTTAATTCATGATCATATTTGTTTATTGTATTCTTC
>V300016263_L3_WHPEAkcfEAAARAA-541_1_paired_trimmed_paired_merged_contig_122420
CAATCGCATATATATGCATGGTGTGTGTATGTATATGCCCTAATGGTGTGCAAAAAAAGATGTCGGGTGGATGGACAACTGGCCTGCTTGACTGCTTCAGTGACTGCAGTGTCTGCTGCTTGGGATTTTGGTGTCCTTGCGTTGTTGCTGGGCGTGTTGCAGAGATTGTCTCCAAAGGACATACCAGTTGTTTTCAGCAGGGATGTTTGTATGCACTAATCAATTCCTATACTCAGTTAGCATTCTGCATTCCTTGCGGTTTCTGCATTACTTGCGGCTTTCGAACCAAACTGAGGGAGCACTACAAGTTGGAGGAAAAACCTTGCAACGATTGCTGTGTTCATTTCTTCTGCCACTCCTGTGCCTTGTGCCAAGAATATCGTGAGCTCGAGAACCGTGGTTTCAATGTTGCCATTGGCTGGGAACAAAATGCGTCACAGAATCCTGGAGTGGTGACACCACCATCTGTGCAAGGTGGCATGAATCGTCAGACTGATCACAAATAGTAATAGTGTTGCCTTGATGCTTCATACCATCTGGAATAAAAGAATTTGTTTTCAATTTTTGTTTGCCGTCTGTTGAATAAACTTATTTTGGCTTTGGAGAGTCATCTTAGTCTGTTGAGTGTGGGTGTGAATAATTTAAAGATTTTATGTGTTCATTTGCTTATTTGTGGGCTTTTCTCAGTCATGGTATTCAATCCAGTTGACCTTTTATGTTTTGTTGAAATCTCTTTTAGATTGTAAACTCTCTTTTATCAAATATTATTTTAATGTTTGTATCAGTTCTTAATGTTATAATAAAATCACTATTGTTTCGCTAATTTTTTAAACTATTTGTGTGTATCTTAAAGTGG
>V300016263_L3_WHPEAkcfEAAARAA-541_1_paired_trimmed_paired_merged_contig_122421
CCCTGCCGGGGAATGGGACTGACTCTTGGAAAAGTGGTAGCGGTCAGGAGAGTAGGGAGTAGTCATGTTGGGCAAAGAACCGCCACAGGGAGAGGCAGGTACAGAGATCTCAAATGGGTTGTCGGCGGTGGACGCAGACGGCGGGAGAGAAGAATCTCGTTCTGGGTTGTTCGATGCAATCTGCCCGAGGTGGTGGTTGTGATTCATGGTGGGCGGCGGAGAAATTGGGTCTTGGGATTTCTACAATTCTTAGGTTTCTTGGTAGCTGTTTGGGAAA
>V300016263_L3_WHPEAkcfEAAARAA-541_1_paired_trimmed_paired_merged_contig_122422
CTCAAGAATGTCTGATTCTTTAAAGGTATAACCAAGCAGCATAGTTCCATGAATAAGCTTTGGAAAATTTTCTTCACATATTTGGAATAAGATGCTATGCTTTCCACTTTTTCAATTTGCTTTATGTATATATTCATTTCGGGATTAGTGGTGTTTTGTTCCTAATGCCTGAACGTTTAACTTGATATGGTGAAACTGCAGGAATATTAAATTCATGAAACACATATCGTCATAGTGGAACTGAAATTAAAAGCCACTTCTGTATGCCAGAATGTGATAATGTTGGATGTCTAAAGCGTTCTCATTTCTCAAAACCCTAACATGTAGAAGTTATGCCCAAAGGTCCATCTATTATTTGATTACCACATCAAGAACACAACTTTCTATGCAGGAAATGACATCACATGTTTATCAATTGGGTATTTAATATTCTAAGTAATGTTGTTAGTTTCTTTTTGGGATGAAATAATGCTGAAAGTTTTTCATTAAAGTTTCATTAATTGAAACCTTCTCGATGAGAGTGGTAGTGTCAACTTCTTGTTGATTGTGTTTTGAGTCTTCTGGCTTAAGTATTACTTAGGAAGCATAACTGAACCAAATGATTTATATTCCGCTGGCATTTCCTACTTAAACAATGTTGATTGCGTTCCCAAATGCCTTGAACTTGAAAATAGTGGAGAGGAGAAAAACTGACAATTCTTGTCCTTTCAACTTCTCTTTTTCTGCATCTTCAACATTTCTCTGCCCACATTACTTTCTCAGGTGGATGTGGATCTCTGTTAAGTTTACGGTGTTTATTTTCTGCAGATGGATATCTTTCCGTACTCAGT
>V300016263_L3_WHPEAkcfEAAARAA-541_1_paired_trimmed_paired_merged_contig_122423
TCCTAGAAAATCGATTGGGAAGGAGAATGAAAATGTAATGAAGTAATAAAACAAGATAAATAAACAAAATAATAAAGTAAAACAGGAAAAATAGGCCGAATAATAAAGTCCCGAACCTGCGACCTTCGCGTCGTTAGCTACCAGCTGAGGTAATAGGCCAGTTGACAATTTCTGTTAAAATATTTGTTTAGTCTAATTTCTCAACTTTTCATATGCCTTAAGCTTCAATTTTTCAATTTTTCATATGCCTTAACCAGCTGAGCAAATGGTTCTCTTATCCACTTTCCCTCCAAACCAAAGAAAAACAAAAATTGTTACCTAAACTCCTACAATTGAATTTGGCAGTGCTGCTCAACTTGGAGACAATGGCAAAAGCTATCATGGCATTCACCATTACCACTCCACACATTCACAGCTCTTCTCTCCAAACAA
>V300016263_L3_WHPEAkcfEAAARAA-541_1_paired_trimmed_paired_merged_contig_122424
AAAGGTGTGGGGTTTTATCACAAAAAGCCTCGGTGTTAGTTAGAGAGAGGTATTTCTATTTAAATTGCTTTCTCATTGGCCCTCTGTCCGATGTCGGGCAAACTGTGTTTCAACAAAAGGCTGATCAGGATCCATAACACAAAACAAAATGTCTTTCCAACTAGCAAACCTTGACTTATACAAATCAAAGTTACTTCCGAATTTGACTTTCCTTGCCCTTTCTCTACTATAGTACACAACCTTCACCTCCTTAGGCAGCTCGTAGAACCCACGCTTAACTTCCAACATCTTCTCCAACACTCTATTAGGCATACCATGGTTCACCACCTGGAAGAACCCAACTATCTCCGCAGCAAATTGAACTCCAGCAACCACGTCATGATGCTGCGCGGCTGTGTGAGCAAGGTCCACTATGGGGATGCTGAATTGGGTTTAGATTGGTTGGCCGGAACTTTGGTTTGTCTCCGGTGAGATCTTCCGGAGGGCAGACAAAAAAACGAGCGATTTTGGTGATGCTACCATCAACGATCCCTTTGACACCAGCTT
>V300016263_L3_WHPEAkcfEAAARAA-541_1_paired_trimmed_paired_merged_contig_122425
ATCAGCGTGAACGACGTTAAGGTGGCAATCGTTAGGTTTCTGAAGAATTTTCGGGATGAGTCGCAGTGGAATACGGAGAGTGAGTACCTTACAGAAGGGAAGTACATTGAGGCCATCAAGAGAGTTATTGAGATGGAAGATGATTCGCTTGATGTTGATGCACGCAATGTGTTTGATTATGATTCCGACTTGTATGCGAAGATGGTCAGGTACCCACTCGAGGTTCTTGCGATTTTTGATATCGTTTTGATGGAAATGCTGCCCATCATAAACCCGTTGTT
>V300016263_L3_WHPEAkcfEAAARAA-541_1_paired_trimmed_paired_merged_contig_122426
TTCGTAGTATCGGAGAACGAGTGCTTATGGAGTAGCTGCGGAGCAGAGGTCATCGTCTTCGATTCTGGAAGCAAGACTGTAGATGCAGAGGAGTTGTTCGAGTGTGGTGTGACGGTCGAAGTTGCCAGTGCTTGCAACATCGATGAAGATGAGAGCAATGGCGGAATGGAATAGAATGGTTGTGGACTGTCGACGGAATTCGCAGTGGGTTGCCGTCTCCGTCTTGCGTCGCAAGGTATTGAAGTTTTGGGTGACCTACATCTATCGATTCAGCTGCCTCAGAACACATCAAGGCTGGTAGCAACTCGACCGTTGTGGCCATCTTCGGATCTCGGGATGCAAAATAAACAGTCGATTGTGGTTTGATTGCCGAATTTGCCATTGCTTGTAACAACAGGGACGACGAAAGTAACGGCGGTACAGAATGGACTTCGATTGGTGATGGTATTCTTGGTGGATTGTAGTCTCGTTGAAGTCCGGGATGACCGAGATCGAGTGATTGAGTGTCCTCGGAAATCGTCGGGGCTGGATCAGAACCGTCCCCAGCATCGAGAGCCAAGTCATGGCGGAACAGAGCAAAGTCACGGCGGACTTCGGTGACTATTGAATCCATAGCCTTGTGGAATGCGAGTGCAGAATCTCGAATGGCACGAAGGTCTTTCTGATAAATTTGTATGCTTTCTGGATTTTTTATGATAGTTTTGGACCTTTTCTTTTCTGAATTTGAATGCTTCTC
>V300016263_L3_WHPEAkcfEAAARAA-541_1_paired_trimmed_paired_merged_contig_122427
CTGCTATTTCTTGTGGTGTGTATGGGTAAGTTGACAAAGAAACTCCCATTGGTGTTCGAGTACGTAAGCTTTACATTGAAGGATAAGAATCATAGTAACATCTGATCACATTGACTTGTCACATTAAAGTTGTAAGCAACTAACAGATTATTCTCGTCTTGACTGTCATTTTGTTCCAGATATCCTTACGATGAAGCAGCTAC
>V300016263_L3_WHPEAkcfEAAARAA-541_1_paired_trimmed_paired_merged_contig_122428
GGACGCTTAGTCCCGGATTTCATTGGTAAGAGGATTTATTTTATTTTATTTTGTTGCATTGGCAGGATCGAATTTTGACTTATCCTGATTCAGTTCTTCAGTCTCCTTGTCACTAAGATGTTAGCTGTGTTAGTAGATTTGTAACAATATTGACATATTCAAGCGTATATTGATACAAATTCTAGCAGAAGTTACAAATTTAGTGTCACCTAATGTTGCTTTGCAGCTAATTTTGCAAAATTGGCTATGC
>V300016263_L3_WHPEAkcfEAAARAA-541_1_paired_trimmed_paired_merged_contig_122429
ATGTATGAATGTCTGCAGTGTCGTGGGAATTGTAAAGGTATTGTGACTTCTACCTTCCACTTAAAGCTCCTTTTGGCCGGGTGTATCTGACCTAGGTTCGTGTCAGAAGAAGTTAGTTTTGTTCTTGCTGTCCTTTATTCTACAAGTCTAAAGAAATAAGTACTCCGAGAGACCATGCTTACAATGTGAACTTTTTGTAACTCTGGCATTCCACCTTCCTTTAGTATGATTCTGTGTATGACTTTGCTTGTAATGAGCAATACATGCATGCACTGGTGTATCTTTTGCGCATGTTGAAAAGAGGAGGATGAGGATTAGCATTACTTTAGTCGATATATAAGTGACATCTTCTTTTATCAAGGGATTCGACCAGCAGATAAAATTATAAACTGACCTGGAACTTGATCTCCTGCGGGGCCCTAAGTAACCAGTGTCAGGTTAGTATGGTTCT
>V300016263_L3_WHPEAkcfEAAARAA-541_1_paired_trimmed_paired_merged_contig_122430
ATGGAAACTTCACTCGCAAAAGAGGTACTTTCTTTTACCATTTTCAGTTCCACATAATTATTGGTGAGGTACTTTCTCGAAAGAGGCTTCACTCCACGTAATTATGCATCTGATCAACTTAATTTACTTTTGATCTCAACGTGGGTTTCAAATTTTAGATTGTAATAAGTTGGAACTTGGATATGACCACAATATGTCATAAAACATGAAATCAGTGAGGTTTAAAATTAGGGGATGGTGTTTCTGATGCGTTATTTCCTAGTAAAGGCCATTTTTCTCGTTGTTTTCATCCAACTCAAGATAGGTTTGATTCTACTGATGCCTTATTCAGGGGTCTTATAAATGGTGTAGTCTTGCCTTCTAGGCCATCTTCAGTAGAACTACTTTGAACTCAAGTTTAAGATGCAAGCTTCTTAATTATTTCTCTTTAATTCTTTCAGTTTCTTGGTTGTACTGTCCTTTCCATGTTCTTTGGCATGACATGAAGCTTCTTGAATGCTTCAATTGCAGGAAAGGAATTGTGGGCTTAGTG
>V300016263_L3_WHPEAkcfEAAARAA-541_1_paired_trimmed_paired_merged_contig_122431
TTAGTAATTTGACTAGAGCAGTTTGATCTTCCATCTGCACACAAGTTCGAATCCCCCTCCCGTAGCTTAGAAGAATTCAATCAATTTAGCTAGAACAGTGTGGTCTTCCATCTGCACGCGAGTTCGAATCCCCCTCACCGTGGCTTAGATGAATTTAGCGTAGAATTAGTAGTGGTTATGTTAATTAAAAACACGAGTTTAACGCGGGTTTTGGAATTGTGTTTCTTGTGTTCGCAGGATAGAGCTGGAAATCTGGCTAATG
>V300016263_L3_WHPEAkcfEAAARAA-541_1_paired_trimmed_paired_merged_contig_122432
CACGACAGAGGCTTTAACTGGAGCAGCACTGCACAACTTGTCAATCTCTCAGGATGGAAACTCTACCCTTGCACCCATCCTCAATGCCCTTGAGATTTATACGGTCATTGAGTTCTTGCAGGAAGAAACTAACCAACAAGATGGTATGCAAATATTTCCAAACAGATCGTCTCCCATTACTAATTTACTGCCGCTATATATATGGCCGACTTAGTTGAGGTTTTCTTTAGTGAATCTTTGTATATTAGTTGGCTTCATACAAAACATCAAGAACACATACGGAATGAAGAGAAATTGGCAAGGAGACCCATGTGCACCCCAAGAGTACTTGTGGGAAGGGTTACGCTGCAGCTATAATGGTTATGAGCCCCCCAGAATCAAATCCTTGAAAGTGTAAGTCG
>V300016263_L3_WHPEAkcfEAAARAA-541_1_paired_trimmed_paired_merged_contig_122433
TGCTTCTCAAGAAACCGAATGCAGGTCCCTTTTCCATTTCTTATATAGATACCCTTTTAATGAATGTCCATAATTTAGACTTTTGATTTCTGGCTGATGAATGTGTAATTTGATGGTCAAGCTGAACTACATTACTAGGTTTTTTCATAATACTGAGTGGGGTATTCTGCTCTGGTTTTCTTCATGTTTCAGGCAGTTGCTACTTTAGGG
>V300016263_L3_WHPEAkcfEAAARAA-541_1_paired_trimmed_paired_merged_contig_122434
CAACCAAGACAGCTTCCAAGAAATGCCATTATGATAAGAATTCCCGTAACTAAAAATAAATAAATTAATTTCAAAGAAAAGAAGAATAGAACAGACTCATAATAACGATAAAAAACTAAAAGCACTTACCAAAGGATCAGATTTCTTGTTATTATAGTAAAGAAAACAGATTATGAACAAATAAATAAATAAAAAACTGTGTGAAAAAACTGTATAATCTCAAAGTTTCCAGAAACCTTTGGTTAGAGAATGATCACTTATATGAATGATATGAAAATACAAAACATTTTTAAACTTATTTTCCAACATATTTTACCAATTTAGTTGATCATAATGTTAATGTTTAAATGACAAACAACATTTAAATTTTTTTTTCCCAAAGTTCTTGATGTTTCCCTTGATGACAAAAAGCATCAGCA
>V300016263_L3_WHPEAkcfEAAARAA-541_1_paired_trimmed_paired_merged_contig_122435
CTTGTATTTCTTTTTCGAGTTTTGTTTGTTCGTTTTGCTCTCTTATTCTGATGTTTGTAAAGTTCCTTTAGATTTTTTGGAATCTTGGTAGGACTAACACAAAAATGATTCATAGCATGTCAAATCACAGTGTCGTTGGATCACGAACCGATTAGAGTTTTAGTCGGCTCATCTGCCTTAGATTTTCGTCTCCCCAGCTTACTTTCGTGAGTTTCTACGTTCTTGTCTTCCGGTATGTTTAACTGACCACCCTCGTGTTATTTGGCGGTGAATGTGGTCTGATGCACCAACTTTTGTGGCTGTTAGTGGAATATATCCCCTTCTGCTGATGTTCCTGAATATTGTAACACACTACTGTGTCCAATTCACCTGCCTAATAGCCAGGATCTCATCGTTCGTAATTGAAACACATACATGGCATTGTCGTCCTTAAGGTCTAAAATTGGCACTTTGGGAGTCCAGAACTCACTCGGTAGTTCATATTTTGCTCGGGCACAGTATGAGGTATGAACTCTATATGGAAGGAGACTTTTAACTCTGATCTCAAGTAGAATAATTTGCTTCAGTATGAACTCCAATGTCTGCAATGTCTGAATAATTTATGTGGTCTAGACTCTGTTGTTTTATACGTTCCTCGCTATTGTTGATTTGTTGCAGCTATCTCCGCTCTGTTGTATATTTAAACAGTGTAACCTTGTTGAAATCCTGC
>V300016263_L3_WHPEAkcfEAAARAA-541_1_paired_trimmed_paired_merged_contig_122436
AAGAAAACCATTCCTTATTTCAAGGTAACTTTTCAATCCCTACTAGACCACACTATTCTGATAAACAGTTGAATGTTTCGGATAAATATAGGGTTTACGTACATAGAATGGGACCATTCATTACATCTCAGCTTATGTAAATGATTATGCTCACAATACTTGAAAAACAGTGTATATATATCCATGTTTTCTGCATCCACTAAGTCATGGTTTACAATCTTCTTTAATGATGTCCAAAGTATGCAATTAGGAGCTCGCCATCATTCTCAGGCTCATACTTTGACACTTTGGTATTGGTCATCATATCTGGGTTGCCTGAATATTTCAATCACACACATGGCATATGCATATCATATGTTTTTTTAATAACCTGATCCATATCTCATTTTCATACACCACAACTGTAAGCAAAAATATCAGTTTATGTCCAACTTAGCTCTTCTTGTAATAATGTCGCCAATGTGGGGCAGTGGGAATACTAACTACCTCTTGACCTGGGATTATGTAGTTTTCAATTTCGTCGCCTAGGCTTGTTGTTTACTGGACTGAAAATTGGTTTTATATTTGTCTTGAAGGGGAATGATGATCTAGGATTGG
>V300016263_L3_WHPEAkcfEAAARAA-541_1_paired_trimmed_paired_merged_contig_122437
TCTTGCATATTCATCATAATCTTCGCTGAAAATAAATAGAGGTCAAGGTTAGTTATCGCTCTAAGATTATTACAGTACAAAGCAGCTGGACTACATTATTCTAAAGGCAAGAAACAATTAAGAGCTGACTTATTGAACTTAAACACGGAATAAGAAGATTAATAGATCAATTTGATCAATTTGATCTTTAACTTAAATGTAAGGGGAAGAACAAGCTCTTGTCTCTATCCCTTGGACAATTTTCAACGATGCCCCTTTGATCAGTCG
>V300016263_L3_WHPEAkcfEAAARAA-541_1_paired_trimmed_paired_merged_contig_122438
GTGCGGCGTACCTATATTTTCCCAGCATTGCTTTAGTCTCAACAAGACAACTAACAAGAAAAAGAAAGAGAAAGACATCTAGATTGAGTTACAGCTCTAAATGTCTTCCATTACCTTCCGCATTTGGATATCAATTATCAACCCGAGTAAAAAATTCAACTAGTCAGAGAAGTCCTTAAGGAGATGTGTTACACTGAGGAAAATAATAGACAATCAACTGATCAAGCAGCTCGTGTTGATAATTAATATCCAAATACAGATCATAAGATCACACTGAA
>V300016263_L3_WHPEAkcfEAAARAA-541_1_paired_trimmed_paired_merged_contig_122439
CGTATCTTTTATTGTTTAGAGTCTAAACTCGTCCATATACAGGATCTCGTCCTCCACATTGGTCTCGTCCTCATCGTCGTCATCGATGCTGATAGGGTAGTCTTATTCTATTTCTTCGGCATCATCCCAGTACCGTGATAGGGTAGTCTTATGCTATTTCTCCGCAGAGCGCACAGGCCCAAACTCCGCAGCGACGTATTTGCGAAGGCCATTCATTATTTCAAGTGCCCGCTTGTTACATAGCCTGAAAACGCTTGCAGGTGGTGGTGAAGGCCTCTCGTTACATAGCCTGAGAACGGTCGCGGGTGTTGAGGAAGGCCGCTTCTTACAGAGCCTGAGAACGGTTGCAGGTGGGGAGGAAGGTGTGTCGCTTGAAGATCTCCGAAC
>V300016263_L3_WHPEAkcfEAAARAA-541_1_paired_trimmed_paired_merged_contig_122440
GCCTACGCGCTCGTGGAATTGAGCTCTATGTAACCAACTCGAGGTTGACTCAACTTTTATCAAAATGGTAAAATTATAAATAATCAAAATGTTATTCCAAGCTGAGCTTATATTTTTATTCAAAGCTCAGTTAACAAAATTTTAGAACTAATTGGGTCGAGCTGCTTGCTTTCTTTTGTCTTTTGGCACATTTACGTGCTTAAACGTTTTTTGTGTTGTCAACATTGAT
>V300016263_L3_WHPEAkcfEAAARAA-541_1_paired_trimmed_paired_merged_contig_122441
AATAAGCAAATTAATGAAGGAAATTCGTTATAATTGTTTAGACAAATTCTAAATCGAAGAATTTTTGAAGATAGGTAATCTTTTCCATTTTAAAGTCCAAGGACGCAGAGAGCAAGAGTCAAAATCTTGTCGTGAATACAGGGGCGAGATGCTCTACCACTGAAGCAAGAAGATCCGAACCAGAAGATGATACTGCTTTCAAACGGTGAAACCGCACGTAATGGAAATGGAAACGACATTCTCTAGTGACTTCCTCTTAACTTTACTAATCAACCAAACAATCACCAATCGAATCCAGAACAGAAATAGTAAAACTGGGGAAGTTCTGCATGAAATCTTCCTTCTGCCATTGATAAAAATGACTTATTTGTAATTAGTGGTTTGTA
>V300016263_L3_WHPEAkcfEAAARAA-541_1_paired_trimmed_paired_merged_contig_122442
TAGCGACAGTTGCCAGTAGATGGCACGCGTTAATGACATGCAGTTCAAACGATACATCTAACAACAGAAGCTCAAACGGCTCGGTGAACTCAGAGGCCGCCAACGCATTAAACTCGCTGCATATAAGTTACTCCGACAGTGATTTGGAGTCGATGGATTATGTTCAAATGCCTAGAAACACACAGCTGGCTTCGTACATGTCTTCGTACCACAGGAGACAAGCTTTTGGTATGGTCAGCTTTCATTGCTTCTGAAATACATCTCTTTGTATTCTCTTAGTTTGCTTGTGTTGGTTGTTGAAGTGTCGGATCACGATCCATGTTTTTATTCTCCAATGCAGTGTTGTACTTGCAAACCAACCACGGAGGGATCACAATATTCGGATGGACGGTCGACAGAGGCCTCCTCAACACCATCTTTTTCATCGAACTATCTTTGA
>V300016263_L3_WHPEAkcfEAAARAA-541_1_paired_trimmed_paired_merged_contig_122443
CTTCTAACTTTTTGTGATTCATTTCTTCTTCATTTTGTCTAAATGCCGTGGAATTTGAAAGTCCCTCAACCCAAACATAACCTTTAAAGTTGGAAGCACTCGAAGCAGACAAGGGCATCAAATGCTACAAGTTCATTTCACTGTCTTACCCCCATAATATCAGGCCTTTGTTGAATTGTATAATTAGCTCATTTGTAAGGTGTACGATTAGGAGCTAACTTTTATGGTCAGTGTAGTTACTTCTTTCTTCTCATATGCATTGTATACTTTACATAGCTTCCTTTGAGACAAGAGTAAACAAAGTTTAATTTCACCTCTAGTGATATTCACCTCTTGTGATGAATGATTCCTTAATTGTCTTTCATGTAAAGATATTATCAGTCTTACTTTATACTACTCTAGTCGCAACAAAACAATTGCTAGCAATAATGACTTCAACCCACAATTGTAAAGATTTAGGGTCTTATTGAATTTTTAAGTAGATGGGTTCCATTGACACTTGCCTAAACTATAAGGAAATAAA
>V300016263_L3_WHPEAkcfEAAARAA-541_1_paired_trimmed_paired_merged_contig_122444
GATTGGTTAAGTTTGTTTTGCAAGAGCCTATATTGAGTGGTCAAAATATTAGCAATAGATGCATAAAACAAGCAAGAACCCTCAAGTTATTCCCAAATCACTAATCCTCTAGACATAACCCTTAATGTACCGTTGGCACTGCCACTGGTTATGCCAAGAGAAAGCACTGCAATCCTCATGTTACAAAGTGAAAGCTGTTAATCAACAACCTGAGAATCCACAACATCATGACCGACTAGAAAATACAGCAAGACTTTCATTCTAAAAGAAATATGACTAAGCAGAGGTATAACAAAGAATGTAATCCATTATTTTAGTTGCCTCTATAATACAGTTGATGTAAGCGCTCAGTGCTCAACGAACGAACCTCCTGTCA
>V300016263_L3_WHPEAkcfEAAARAA-541_1_paired_trimmed_paired_merged_contig_122445
ATTGGAAGTAAATCCAAATCCTAATAATCAAATAGGTAATTAACTAAATCTATCCACCAAGCAAGGAATCCAACTAAGAAGTCAAATCCAAACTCAAATAGGACACCAAACGACATGTAGCACAAACTTAATTTTTGTATTATCCTAGTTTCGAGTCACAAAACCCAACATATTTCACATTAAAAGAAAAAAAAAACTTTTTTTTTCCTTGGGTGGTGCTATCCAAACATCATTTTTTACCTTTTACACACTCATGTTAATTTATGACATTTGATCTTCTTCAATTCATTTGATCCAACAGCCGGAAATTGAGAAGAGTGTGTAGGAGGTAAAAAAGAGGCATGTGTATAACAGTACCCTTTTTCTTTTGGTGACATTATTCTGCAGTTTTAAAAGCCTTGTTGGATGGCAACTAACGCCATATTTCCACGATGATCATGTATTACTGGTACAACGTATCAACACAAATTAAAGATTATTTATACATATTCAAATTATTGAAGTTTTGAAAAATTGGTTAGAATTTGGAGTCAAATCCAGTTTCAGTTGGAAAATGGGAGTACTGGTACTAATATTAATATAGGTTATGGGGAAGAAAAGAAGAATAAGAACGATTGAGTGCGTTTCTAAGGTTTATGACTGAAGTTCAAGAAGGCTGAATTGGTTCCAAAGTGAGATATGACTGAATGAGATGACTTCATTTGAAATTTGGACCCTCTCCGAACTTTAATGTCCGGATGAATGAGGATGATTTCCTTTGGAATTTGGATCTTCTTTAGGCTTTACTGTCCAAAGTCTAAGGATTATGAAATCTGGACCGTCCAAGAGAGAAAAAAAGAAATCTGGCCTTTGATTTGTGTGAGATGGGTCAACGGAATGAGTAAAGGAGGCCGTCATACTCAATTTGAGTGGTCCAAATTTTTTACTCTTTGGGTTCCGGACAGTGAGG
>V300016263_L3_WHPEAkcfEAAARAA-541_1_paired_trimmed_paired_merged_contig_122446
ATTCAACTGAATCATGCATTCAGCAGCATTCATTCATTCTATAACATACAAATTTGGGGGTGGACCAAGCAACACAAAGGAAGGCCATCTGTCAACTCCAGTGCTCAGATCCAGTTTTATGCACAGTTTTGCGCTCGCACATACATCAGGGGGTCCATGCAAGCAAACAAGACAGATCCATGAGCATTGATGAAAATTCACAGATCTATAGGTTCATGCATGACAAATTCATTCAGAGTTTACAGATTCAGACTTTTCAGAAAACAAAATCACGACTGAGCATGCAGTGAGTACAAATCTATCCCATTGGCTCACTGATCTGGAGACTTTAAGCGGTTTCGTTTGTCTTCCTTGGAGGCGCAGATCGGCGTTGGGGTTTTAGATCCATGTTCACCTCGGGATATTTGTGTGGTTTTGGTTCTGAGATGCAAGAACGGATGAGAGGTTAGAGAGAAGAGAAGAGGTGAGGCAGCTATGGAGGAGCAGCTGGGTTTCGACACCTCATGATGG
>V300016263_L3_WHPEAkcfEAAARAA-541_1_paired_trimmed_paired_merged_contig_122447
TCTTTAAGACTTAAAAACTTGATTGATTTGTGATTTAAAAATTTTAAATTTTACGACTTAAATTAGACAAAAAGATCTAAACATAAGGGGTCGCAGGAGAGGGAGAAAGAGGGGAGAGGAGGAAAGAAAATAAAAGATGATTGAAGGAAATAGAAAGAAGAGAGACGATTAGACGAGATAGAGAGGAATATGAGTGAGAGAAAGAACCGAGAGAATGAAGAGAGCGGATT
>V300016263_L3_WHPEAkcfEAAARAA-541_1_paired_trimmed_paired_merged_contig_122448
TTTCCGTTTAGAGCACAGCGTGGAGAAGAATATATACTCGAAGGGCATACATCGGGAGTGCTACGAACTCGTCTCACTAACTTGTGGACCCAAGTACTCAATTATATCCATTTTCGCGTACTCAGGCATTTCAATCTCTTCCAACCACCCGTAACTATCGTGTTTCTCTTCAGTTACTGCTGCTCCTCCATTTGAATAAGCCGCATAGGGATGATCTTTGTAATATGAGCAATCCCGGCCATCTTCTTTAGAATACGGAGGTCCAATCACATCGAGCACCGCACATGGTGT
>V300016263_L3_WHPEAkcfEAAARAA-541_1_paired_trimmed_paired_merged_contig_122449
ATGGATGTGCTATTCCGAGGCCCGTTAAATAAATATTTTCCATGGGGTGGAAATATTGCAAATTTGTGATGTTGGGCCTTGGATTCCATACTACTAAACAGAAATCTCAGCCCAAAATAAGATTTTTTTCATCTGAGCTCTGATATTGCAACATAGACTAGTACCGCGGAGTTTGGATAGTGATGTCTCAGTGGTCGAAGTGATGTATCAAATATGCTCTTGTTTTTTTCGTTCGTTTTGCACAC
>V300016263_L3_WHPEAkcfEAAARAA-541_1_paired_trimmed_paired_merged_contig_122450
AACTCTTTGACTTCCCAAAGATACGCCGTTGATGTGCGTGTTCTGCGCTTCGCAATGATCCACGGCTAACAGTCACTTGCCGGGCGACTGTCCTTTAGCATTCTGAGGCGACTGTCCTTACCACGCATCTAGGTGATGCATTATTGGTGTAAGGAGGTTCTTAACTCATTGGATTGCCATAGTAAATCATTCTGCTTGTAATGTTCCTTGAAACCTGATCAGTTTCCATACGTCATCAAATCAA
>V300016263_L3_WHPEAkcfEAAARAA-541_1_paired_trimmed_paired_merged_contig_122451
GTAGCTCTCCGCCACCAATACCATGACGTCCCTGTCGGTTGGGGTGAAGAGAACAAGGTAGTCGTCATCAGTCAATCCACAGTGCTTCAAGACCTTGTTTCACGCTTGTATCTCAGGGATGGAGATGAAACTTCCCGGGAAGGAGCATTTCTTGGTGAGGATGTCAAGCAACCTTGACGGCTCGAACTGGGTCCTGTCCAAGTCGGGAAGGTTGCTTCCGGCGAATTGCATGCAGGACTCCCTTGGTGACTTCAAGCTGCCCCTTGGTGACTTCCTCTTGTCGTCGGGCATGGTTTCGGGAGATTCTTTGATGACGCAAATTCTAGAGAGATCAAACTGTTCTCCT
>V300016263_L3_WHPEAkcfEAAARAA-541_1_paired_trimmed_paired_merged_contig_122452
TAGGTCTTGTATTCGGATTCTCCTTTTCCCAATATCTCTGTAACAATATCGCTTTCACTTGTGACAAAAGAATCTCACAAGGAAATGATATAGCGACTCTTGTAGTAAACGAAATTGATTTGAAAGCCGAATCTTATTGAAATGAGGAGTTTTAATACTGAAAAAAATAAAATGTTTTCTTTAATTTAATCTATATATGAAAAGTCTCATATATGTTAATTACACAGGTTGTTTGAC
>V300016263_L3_WHPEAkcfEAAARAA-541_1_paired_trimmed_paired_merged_contig_122453
CCAAAAGTTTCATGCCTCTCACGCTTTTGACCCCACAAGGCCTACACACTACAGAAAACAACCCCTCGTTCCCATCACTAGATCTTAGACAAGCAGAAATCGTGAATAGACCAAAATATAATACAACAGAGACAGTTCTAGCATTCTTATAATAACATAATAAAGGCACAGCCTTCGACGTGCACAAACTTCATTTTTCCTAAGTAAACTAAAAACCCTCTATTTCTTTTTTCACTCCTCAGTAGATATCACTATTATAGGGAAAGCTGATCAATGCATTGTGCTAGTATGTAACTCAGATTGAAATTAAAAAACTGAATTAGTTTACCATTATTTTCTGGTTGTACAAACATTTCCTTGATAGCTAAAATGGTACATTTATTACACCGGAATCAATTTTTTTTTTTTTTTTTT
>V300016263_L3_WHPEAkcfEAAARAA-541_1_paired_trimmed_paired_merged_contig_122454
TTCTTCTGCTAATATACTTCAGACTCGATTTGGAAAAACAAAACAAAACATATACTTTTAGTATGACTCAAGAGTCTCCTAAAGGAATGTTATAGACATGTGATTAAAGAGCCACCAATTTACCAAATTTCACTTAAAGCCTGTTACAAACAACACTGGACATGTCTGACAATACAACACTCACCCAAAAACTTGGTACTGAATACTTCTGTACAATATTAAACAGTGGTTAAAAATATCTTTACCTTATCTTCCTCCAACTTTTGA
>V300016263_L3_WHPEAkcfEAAARAA-541_1_paired_trimmed_paired_merged_contig_122455
AAGTTATTAATTTTTTATAGCATATATCTTATAATTTATATAATAACACGTGTTGTATCACCTCATGTACCTGTCACAATGAAAAGTTTCTCCCGTCACTGTCCTTCAAGGAAAAGTAAGACCGAAAAAAAGAATAAAAAGCTAAAGAAAAGAAGCCACTAGCAAATTATGACCGTTAGCGTCACACTTATCCTGCTCCGCATCCCACAGCATTCCCCGGCCCCCATGTTTTCGAATTTTAGAACTCTAAAAACAACTTTGTAGCCGTTGAAGTTGGAAAGCTCTGTCTGTAGCACCACCAACCACCAAGGTGCCGCCGGAGAAAGAAGAAGCAGCAGCAGCAGGAGATT
>V300016263_L3_WHPEAkcfEAAARAA-541_1_paired_trimmed_paired_merged_contig_122456
TCTCAATATGTCAAGTATTTGGTCATCAATTCTACTCAGCAACTTGGGTGGCATATATTTACAAATTTGTACGAAAGAAATTCTTTTCAGACAATGGCCAATTAGACTTTAAATTGACCCTGATGCTGTAAAGAAACAGATTATGCCGAAGCATATTCACACTAAGCTGGAAGCACCAGGGGTTTGGTTATGCTCTTATTCTGCCAACGTTGTCGACAGTGGAGCGGTAAAGACAAAAACT
>V300016263_L3_WHPEAkcfEAAARAA-541_1_paired_trimmed_paired_merged_contig_122457
ACGATTTGTTAACCGTTCAATCCCGAAAGTAAGTGGAAGAAGGGCGAAATCACAACAAATCTCAGCCAGCCTATACGCAAAAGTATATTGGAGATTCAAATGAGGAAATCGTTTTATCGTCTTCATGTAAGTTGTGTGTGCGTGGGTATACATATATGTATAAACTCTATAACACTCACTACCAACAACATTATAAGGCCATCAACAAACAGCATTGCATTTGCAATTGCACTTGCACATGATCGATCGAAGTTCGAACGATCAATCATCCCAGACAAATCAAATCCTGCCCTAT
>V300016263_L3_WHPEAkcfEAAARAA-541_1_paired_trimmed_paired_merged_contig_122458
AGTTTTTCCTCCTACAGTAGGAATCCTGCACAAAGAGCATTAATCTTATCCTCATGGACTTTCCGTTTTTTCTGTACTCTACACTAAATTTTCATGAACTCAAGGACTCAGAAATATGATCCTATAGGACAGATCCTGTTCAAGTCAGGTCGTCGTAACTAGGTTTTCATCAATGCCTAAAAACTATGAAAGGAAATAAGTTATACAATCAGCACAGCAGTTTAGGAACGGTTTCTGATGCACAAAAAGAATCATGGCATGACAAAGTCCACGTTCATAAACAGCTTATTTCTGCACCCCTT
>V300016263_L3_WHPEAkcfEAAARAA-541_1_paired_trimmed_paired_merged_contig_122459
TATAAATAGATAATTTCAATTGCTACCTTGTTCTATGATCATTTTGTCTATTGTTTTCTCAAATTTATATTGTGATATACAAATTTCAAACACAAAACAGAAATATGAAGAAGTTTCCCTATGCCTCTGTTTGCCAGTTGCATCCTAGTGACTCGGTTTGATGCTAGTTTATAGTCAATATTCATGCCAATGAATGATAATTATGATTGTTAAGATAAAATAAACTACATCACTTCCATTACATTTTTAAAAAGAATTATATAGAGTCAGATTAGATAAATAGAAAAACGCCAAGTCTTTTATATTGTAAATCATTTCCAAGACAAGTTGG
>V300016263_L3_WHPEAkcfEAAARAA-541_1_paired_trimmed_paired_merged_contig_122460
GCTCTCTGTGTCAAGCCGATGAACCTGATATGAATATGCACACCGAAAACAAGATAATCAACAAGCGCTAAATGTATTGGACAATGAAATAAGTTCAAAGGAAAACAAGAATCCTATACTGCTCATACAAACAGTTTAAAAATACAACTAGTCATTACGATATGAAGGAACAAATTTGCTTCTTAGTCTTCCCCACAATTTTATTTGAAAGGAGTCACAAAATTAAAATCATACCAACTTAGGACCTTCTTTAAAAT
>V300016263_L3_WHPEAkcfEAAARAA-541_1_paired_trimmed_paired_merged_contig_122461
TATTTTTTTACTTATTTCGCTGTACGTTTCTAACTTTTACTGCAAGCAAAGAACTTTAAGAACAGTACTGAAGCATAGAGTACTATATGCACACCCTATTTAATTATGTCCGTTGATTTTTCTTTCGTTTATTGAATCCAAGAACCATAAACGAATACGGGTGTGCAGAAGAGAAAAGTTCATGATTCAAAGGCGAGAAGGTGACCTC
>V300016263_L3_WHPEAkcfEAAARAA-541_1_paired_trimmed_paired_merged_contig_122462
GTACAATCTTTAAGACCATATGATAGTTGGTTTAAACATTCAATAGAAATGGAGAGAATGGGAAGTTAGTTAACTTTATATGCATTTGGACAGATGGATTGGCAGTAAATTTGAAAAACAAGAAAAATCAAGAAAAATCTAGTGACTAAAAAAGGCAGCTTGGTGTTTCAAACTCAACACCCCAATGAAAAATGAAGCCAACATTTCCACTGCACTAACAAATAAATTATGATATATTTTTTTTGTATTTATATGTTAATTACAGGACATGAAATGTTTGTGAATCCATTCAATCAACCCACAGTACCGCCTTTCGCTTTTGA
>V300016263_L3_WHPEAkcfEAAARAA-541_1_paired_trimmed_paired_merged_contig_122463
GACGAGTCGTTTCCACACTGCAACATATGTTTATGGTACATGCCCATTATTGATTAAGCAGAAGAAAAAAAACACCAAACAGAGCATACACAAAAAAATCTGTTTTAAGTCATAAGTCATTTCCTTACTGAATGAAGTGATCACCATAAATATATTCATGCATACAAAATTTACAACACTTACGGGAGAAGACCTTCTTCCATTGGT
>V300016263_L3_WHPEAkcfEAAARAA-541_1_paired_trimmed_paired_merged_contig_122464
AAGTTTATGATATGTTTTCACTTTTTAGCCTTTTAACTGATTTGTGTTTATTTATGATCTCTAGATAGATGGATGGTAAACTAGCAAATGCTTGGTGCCTGTACTACCCAGTTTTGGATCATAATATTCAACTTTAGATTGGATAAAGCAATATTTAAATTATTTCGAGAATTGTTTTGATGCTTTTGAATGAACATGTGAACAAGGGAGGTCTTCAGAAACCTC
>V300016263_L3_WHPEAkcfEAAARAA-541_1_paired_trimmed_paired_merged_contig_122465
TTACATACTTGGATGAGGAGTTACGGTGAGTATCCTACGAACTTAATCTTTTGCAAGGGTTTGTAGTATGCAAAACCTGCAAAATGCAGAGGGACTTGGTTTTTGTGGGATCAAATGTGGAAAACTCTTGTGTCATAGTATTTCCTGATGTCGATTTTCGAGTACCAGTAACAGTTTTCTTCTAAAATTGCTCTCATAGCTTCATTAAGCTTAACTTTTGAATGACTAAATCTTTCTCAAGTTTTATGCTCCTCTCTCTCTCTCTAAAGGAGAGACTCTCATTCAACCGAGAGGTCAAAATGGCGGTACTCTAAGCCTATCTATTGCCCCGGTCATGTGTTTTAGCTTTCTCACGCATGACATCACGTGATTGGTTTGGAATAACCATTAGTTTAGTGTCCCGAGTTGTGTTTAAGTTTTTTTCCTCAAAATTCTTTATATTACTAGCATATTTTTTTTCTAACGTTTCATGGTGTGCTTCTAGTGAGTTATTTGTTTTCCTTTCTTTTTGCACGACAGAATATCAAGAGGCGATAGAGGGAA
>V300016263_L3_WHPEAkcfEAAARAA-541_1_paired_trimmed_paired_merged_contig_122466
CCTACTTCTGAATCAGAGAATCCTGGTCAGTAGGCTGTATTTTCCTTTTTCTGTTTTTTATTATTATGAAATGTATCATTCAACCTGGGATTCATTGATTACTGATTTTCTATTATGCAGAAAGTAATTCTGATGATATGTACGATTCTAGTGAGCGCGAAAATTCTGAATTTGCTGAGTACTTTCGTGATTTTCATAATCTTCGTGAAATCAGGAAGGAACGCA
>V300016263_L3_WHPEAkcfEAAARAA-541_1_paired_trimmed_paired_merged_contig_122467
CGTTTGGGGGCATCTTTTGGACTCCAACCATATCCTTTCTCAAGACCTCGTTCGGAAGTTGCCGGTTGCAGCAGAGATACTTTTCACGTAATGGGTTTCACTATAGACAAGGAACTCCAAAATGCATAGAACTGCGAATGGCACGACACCTATGTACCAATAACTTCGTCGCTAAAACAAAGCTTGAACAAAATGGACTTCTTAAAGAACA
>V300016263_L3_WHPEAkcfEAAARAA-541_1_paired_trimmed_paired_merged_contig_122468
TAGATGTGGAATGCTGTTTGCGGGGCGTCCAATTGACAGAGGAGGACTTCACGAGGTCCATACTAGAGGATGATGATCGAGTGTATTGGTATCATCTTATTCGCCCTTATGATTGAAGTTGAAATACTAGTTATCTATGAAGTTACTTTTTCAGGAATTTCATAAATGTGTACGTTAATGTAATCAGTTACGTTGATAAATAAAATGGTTACTCTGTTACCATCTTACTAGGTAGGTTTGGACTTGACCGATCACATAGTTTTCTGGGGGGTTACTTACCAATGAGTACTGGTGTTCATGAATATCCTACGATTTGAGTAAAATGTATTTTAGTTTCATTCATATGGTACAAGTTTGTGACCGTGAACAAATTCTACAGTGACAATTGCAACACATCCATTGTCAATTTCCACAGAAGCTGCCCCAATCCTGATTGTTCTTACGATCTCTGTC
>V300016263_L3_WHPEAkcfEAAARAA-541_1_paired_trimmed_paired_merged_contig_122469
TTTTATCCCCTCTTTATCTCTCTACCTTTTTCTTCTCTCCAATTTGAACGGTTTACAATTAAACCATGTCAACATCTTTTATTGACTTCTTTATAGATAGAGAAAGACAAAGAAAAAAATGTGAGAGAAGGAAAGAAAAAGGAAAAGGAATTAGCAGTGGAGACAATCCTAATGGAGGTTAAAGAACTCATTTTTCACATGCTAGCATTTGGTAATATATCAATTAGCTGTTGGATCTTGAACTCTCTATAAGTATCAAACAAAATGAGTC
>V300016263_L3_WHPEAkcfEAAARAA-541_1_paired_trimmed_paired_merged_contig_122470
TGTCCCCGGTCGCCTCTTCCTAGCTGCCGCATGGCAGTCTCCCTGAGCTCCCTCTCTTCTTCTCTCTTTATGTCCCCCCCCGAGCTCTCTCCCTCACTATCTCTCTTTGTCTTTCTTTCCCTCCCTCCGAGCAGCACACACCCAACCACCACCATGTGGGCCTCCTCTCCCCCACCCCTCTTGAACTTCATCATTGTCACTCACCCCTATCACCCCGACTACTCAGTACTCACCATCGCGGCAGAGCCGTTGTCCCCGACGAATCTCTCGACAAGCCTCGTATCCCCGACTTTGGAAACCAACTCAGTAAAACCATTTCCCAGCTTTTCCGGCGAGGTCCGACGACTTCACGCCTTTTTCCGGTGAGATCGGGCCACGGTTGAGGAAACTAAGTGATTTAGAACTGAGGCGTACAATCCTGGCGACAAAGCACTTCCGCATCAGCATCTTCGAG
>V300016263_L3_WHPEAkcfEAAARAA-541_1_paired_trimmed_paired_merged_contig_122471
GACTTTGCGCGACGAAGGACCTACGTCACCCAAAGTATTTTTTGTACTCAAGTAATACCCCGGTGGAATGGTACATTCGCGGTATTGAGGCAGGGTTTTGTTTTTCAAACCGTGACCCAACAGCGTTATCTGGTCGGTACACAAGTGGTTCGAGCACAGGATTCTGTCCGAGTTCCCAACCAGCAGTCCCAAAAGATGCACCATTGATGATCAAAACGGTGCCATCTGGGAGCAATAACATGTCACTCATGACTC
>V300016263_L3_WHPEAkcfEAAARAA-541_1_paired_trimmed_paired_merged_contig_122472
AAGACAACGATTCCCTCAGGAACTGCGGTCACCAAATTGCAAACCAAACGCCCTAGCTCCTGTATCTGTAAACTCAAGCCCATGAACATAAATAGTCAGCCAATTACGAATCCCAGAAAAAAAGTAATAAGCGGAAAAAGGTGCTACTGTAATTGACAGCAGAAGTGATTTTTCCCCTGTGAATGAATTGCGTTTTAAAAATTTTAAAACAAAATC
>V300016263_L3_WHPEAkcfEAAARAA-541_1_paired_trimmed_paired_merged_contig_122473
GCAGCTCGATTGTTGGCCAAATATGCAGCAACTTGTGCAGCAGCCATTGCATCACTGGCAGATTTTAAAGCTGTTTCAGCAGTTGGTGCTCAGTCTACAAACTACATATGTCCTCCTTCACACCACAGCATGCGATTGGCACCACAGCAGGGACGTACATCAATAGTTGCAGATACAAAATCTTTACCATAATTTTCCTCAAAAATAGTCCTTAGTGAAATCAGTTCCAAAATCTCAGAATACCTAGAAGAGGCAAATATAAAACTAGCAATTCCC
>V300016263_L3_WHPEAkcfEAAARAA-541_1_paired_trimmed_paired_merged_contig_122474
CTGCGAACACATCAAGTGCAGCCTGTTTCGAAACAATGTAACAAACATAACCACAGTTTAGCATGCATGAAAACAATACTAATGTTGTTTCTCCCTCAACAGAATAATGAAGAAGGAGAAAAGTGGTGTGCAAAAATTACTTTCTACCTCGAAAACATGCTTATACAGTTCTATGTTCAACATGGTCAGCTTTGACATAAATTAGAGGATCATACCTGAGCAACAACTC
>V300016263_L3_WHPEAkcfEAAARAA-541_1_paired_trimmed_paired_merged_contig_122475
TTAGTTCCAGACTTCCAGTCATGCGTATGATACATGAGTTATGACAATTTTTGTGTCTTATGGTGACAATTTCTTCTCTCTTTAATTAATGAGGAACACCTAATGCATGCTCTAAGTCCCACTGTGCTCCTGATTTACCCCAGCAGAAGCAACAAATGTCACACGTACACATTTTGCAACCAGCAAGGTTCTTCCATTGTTGCGGAAACTAGATTCAATGTGTCTTATCTCGTCAACCTAAACATACAAGGATGGAAAGGTTCATAAGGCTATAAATTTCCACCTAATTTCCCCGATATGTGTTTCCTCAAAATTGTCTCTAAATCAAATCTCCTATCATGAAACAGACTGCCTAATTGTTCAACAAACATGCAACTTTAACTTGCTAGATCAAAGGGCATGTGTCTGTAATGTCATCTTATCTGATCATTCAACAAAATTTGCACTCAGTGAATTATATAACAAATAATGACCTCGGTGTCCCTCTCAGATCACTACAAATTGCACAACAGAGAAATCCTAAAAGATCATCCATATCTTCTTATTTACATTACATATATACTTCTCTCTAGAATTGTTTCAGTTATCCCCAATTCCATCGAAGAACTCTTAAGTAACATTTATTCGTCATGAGTGTGACTGTAAACTGTGGATGTGTTTT
>V300016263_L3_WHPEAkcfEAAARAA-541_1_paired_trimmed_paired_merged_contig_122476
GAGGCTTCTGCAGGTATTTTATTTTTCTGTGATTTTGTTGCTCAACTTGTATTTCTTGTGCAAATTTCGTTTGTTAATTTTGTATTTTTTGGTCTGATAACTTTAAGAATTCTTCAGATTTTAGCTCTTCAAACGTTTCCAAGTGAATCGGAGTGTTTGTTTAGATTTTCGGAACCTTTGTAGGACTCAGATAAAAATGATTCATAGCATGTCTAATTCAGTGTTGTTTGATTGCGACCCGATTAGAATTTTAGTCGCCTTATCTGCTTTAGATTTTCATTTCCCTATATTATTTTTGTGAGTTTCTGCTTCTACTTTCTTGTCTTCCGATATGTGTCATCGACCACCCTCCTTGTGTGATTTGGCTGTGAATGTGGTCTGAATCACCAACCTTTGTTGCGGTTAGAACAGGTTTCTGGCATGACTCTCATCTCATGGAGTCACATCCCGGCATGATTCGATATGGAAACATGCACACATGACATCGTCATCCTTAAAGGCCAAAAATAGCTCGGGAGAATAGTATGAACTCTATATGGAAAGAGACTTTTTAACTCTTATCTCAAGTAGAATACTTTTTATGTCAGTATGAACTCCCGTGTCTGAGATGTCTGAATAATTTGTGCGTTCTGGACTCAGTTGTTTTATACGTTCTCCACCGTTGTTGATTTGGTGCAGCTCTCTCTGTTTGTTTCTGAATGTTTAAACCGTGTAACCTTCTTGAAATCCTGCCATTTGATCATCTGGCTTATACATTTATTAACAAACCACAATATTACAGGTGACGTGGGACGAGCCA
>V300016263_L3_WHPEAkcfEAAARAA-541_1_paired_trimmed_paired_merged_contig_122477
TATTCTGTTCCGATGGGAGGTATTACAGCTTCAGTGGCAGGTCAGCCCCCAGCTAGTTTGCCTTCTTGGTTGCAGATGGCTCCTCTTGGCACAAACAAGGGATTGGATATGAAGGTGTGTATCGCGATCAATACAGATTCGATTCATGATTTTAATTGTCTAAATTGTGCAATGTGCCAAACCTCTGGAATGGGAATATATGATGCGAACTGAACTCCTACTTGCATTACGCATTCTGTAAAGTTTTATTCTTTTTGACTTTTAAGCCTTTTCCCCAGTGTCCATTAACTGATAGAGAATTATTCCCATTTTGGCTAAAAGTAGGCAGCCGTATGTTCGATAATACTTCCTCTTTATGCTGTATGACAGTGTCTGGTCTAATATGTAGTCTGGTATCTTGGGGCTTTCTTTTTCTAGTTAACAATGAAATCATTACTTCAAACTACAGGTTTTTTACGTTATTCGTTTGAAAACTAGTTTGTATCTCTTCAGTGCAGACCAAAGATGATGTTGAG
>V300016263_L3_WHPEAkcfEAAARAA-541_1_paired_trimmed_paired_merged_contig_122479
TATTATTGAGAGAGAGAGAGAGAAGGACCAAGAGAGAGATGGAGGGGGGAGAGAGCAGTTGTCATCCTTTGTTGAGAGGAGGAAAGAGAGAAAGCAAATTCAGCCATGGTTTCTCTTCAGCTCAAATCCAATCGTTGGCTGCCATATGTGAAGCTCTTTTACCTCCTCTCTCACCGGAGGACATCCCAGATGACCACAAACCCCTTCATTCCTCCTCCTCCTCCTCCTGCTGCACAGCTTCTGCCTCTCAGCCTCCCATCCCAGATGAG
>V300016263_L3_WHPEAkcfEAAARAA-541_1_paired_trimmed_paired_merged_contig_122480
CAATGGTGGAACAAAGCTTGAATCTACATTATTAATTATTTTTAACTCAATAAAAGAATCAAAGTTCAATAATCTATCACAACGCAACTCGCACATGACACATGTGACATAATTTATTAATCCATTCACGTTAAAATTGAAGAAGAAAAGGATAAAATAATTCCGACAATATTCAGTTCTGGGTGCAGAACGAGAAACTGGGAGCATGAATAACATGAAGGAAAAAAGTGACTAATTCTGTTATAAAGGCTAAA
>V300016263_L3_WHPEAkcfEAAARAA-541_1_paired_trimmed_paired_merged_contig_122481
GCTTACGCCCAGCCAGCCGACACCTCTGCTGAGAACAGAAGGCGGTATGGGGGTGGCACTCCCATATCTTGATGCTGCAATAAATGTACCTGTAGACTCAATAATGGCAACCAAAGCCGCAGCCATCATTGCAAAAGTATCTCCAGCATTAAAATCAGGATGCCCCCATTGAAATGGATAGGGAATCCTTATCCAAGGAGCAGCACTAATCAGCCCAGAACGATCAGTACGGCAACTAGTTTGAGTTGTATAAGGTCTTTTCTTATACGCA
>V300016263_L3_WHPEAkcfEAAARAA-541_1_paired_trimmed_paired_merged_contig_122482
CGGACAAGATTATGACATGGAGAAAGAGGAGTGGCTGCCAGAAGGGTTTGAGGATCGGATGGAAGGGAGAGGACTAATCATAAGAGGGTGGGCCCCGCAGGTTCTGATTCTTGATCATGGGGCAGTTGGCGGGTTTGTGACTCACTGTGGGTGGAACTCGACGTTGGAAGGGATCGCTTCCGGGTTGCCGATGGTGACGTGGCCGG
>V300016263_L3_WHPEAkcfEAAARAA-541_1_paired_trimmed_paired_merged_contig_122483
ATATATATATATATATATATGACGGGAGTGACCAAAGCGATTACAGACCTAACAAAATTTTCATCAAGTTAGATTATACTAAAGTATTCACTAAAGGAGCCTCAGTGCACTTCAGTAGGGTATTGACAGAGAATTATAACATCAAACTCTAGTCATTTGTACATCCAAAACACACCTGGAAGATCATTGATGAAAAAGAAAAACTGAAGGATAATGAGGTTCACATACAAAGCTTCAACCCCTCAGTACGATTATTATTTTTCTAAAAGAAGAAAAAGCACTTCCCAAGATCCACAAGTTTCTATTGACAATTGAGAAAATTCCTGAAAAGATCCTCCACATGAACCCAGGTTAATTTCAATTGTGATTCAAAGTAATATTAATCAACTAACTATAATAGTGGAGCCCTAGAATAGGGTATGGGCTTAAGAATTTTTAATTCAGGTTTCACATACTATAATGGTCTTCAATTTTCTCCAGTTGCATTTCAATAACACTGTGTTTTTCCATACATTAATACATACATATAACACCTATTTGGACAACCCTTGACACTATGACTTATGGCTCAATCAACTAATTTCTACAAGATATCTTTTATGAAACAAATATACTAAATATTACTCCTTTCCAATATTACCTTCAAAACTATTTACAAGGAATAGCACACCTTCACACTCATAAATTCAAAAACTCTGTAGCTTAGGTCAACTAAAATGTTATGAATTAACATGACAAGGGTTTGGGATTACCTTGTCGTTGGGCGTGAAGATGGT
>V300016263_L3_WHPEAkcfEAAARAA-541_1_paired_trimmed_paired_merged_contig_122484
GAATAGTGAGCAGGCACCAAGGTGATTCTTTTGCATTTGTTCTTTTTTCAATATATGTTCAGATTCTGACTTGATCTAGTTTCTTAAACTCTTACAGAATGTTTTTAATTATTTCAACATCTGTTAGTGGAAAATGGCGAATCTTATTATAGAGTTCCCAGTGCATTTGATATCAGTTCTGTTCATTTCGGATGTTTCCTAAGGATGGATAGAAATGCGGCAATTGGCATTTGATCTGATAATATTTATAGCTTTATTATTATGTTTTTATTTGGTGAAAAATCATTATGTTGATCATCAGGTCTTTGTGAATGCCCTATAAGTTAATATTTTATTGCTGAATGTTTCCTCAGAGCTCCAGTGTTTGCTGAGGATA
>V300016263_L3_WHPEAkcfEAAARAA-541_1_paired_trimmed_paired_merged_contig_122485
TACAGCAGATGATGTAATATCCTTGCGAATTCATACTAACCCACTTCTGACGAAGCATTGTTAAGATACCGAGCCACAGAAAAAGGAAATAGAGCTACATATCCCCTGAAGTTTGCTAGAGCCATACTGGTTTTTTGCAGACTGAAGTGCCCCAACACTATTCCTTTACTTGGTCCAAAACGCAGCATCCAAAGCCGGCCATGATT
>V300016263_L3_WHPEAkcfEAAARAA-541_1_paired_trimmed_paired_merged_contig_122486
GACCGCAATTGGAGATAGCTACAGTAATTGGAGATAGCTAGCGAGCCACCGAGAAGAAGCTGAACGCAAAAGAGAAGAAGTTGAGCACGAGCGAGAAGTCGTCCGCCATTACATTGCTGGGATACCCCAAGCAATGGTAGCTTCTGTCATTCGCATTCCTTAACCTCCAAGTGGCCTTCAAGCTCCATTCCACCAGCCACTTCACCAGCCATCGCAGTAGTGTGA
>V300016263_L3_WHPEAkcfEAAARAA-541_1_paired_trimmed_paired_merged_contig_122487
GGGTTCTTTCGAATGTCATTCTGCATCATCCAGATCAAACAGTCGATATAAACTTTGTACCACGAAGCGATATTCCTAGTCTTACGGAAGGAAGGGGAGGGTTTGAACCCGAAACGCAATGGATTAAGAGGAAGAATCTATCCGCCAGGACAATCTACCACTTGCCAAACAGTAAACATTTTTGACATAATTTGGTACTGAAATTGATTGATTGAGAAGAAAAATGGGA
>V300016263_L3_WHPEAkcfEAAARAA-541_1_paired_trimmed_paired_merged_contig_122488
AAACCTGCACCAGTCAAATATGAAATAAAGAATTACTACATGAATATCAAAGTCAACAGGTGCCCTGTGCATGGTTAGGGTAGTACTAGTACTACAAAGACCAAAACTGGTGACTGCACAAGTCATAAGGAAAGGGAACCCATAAGATACATGTCAGATAGCATCGTGAATATGGCATCGTGAATACCCAACAGCACAAATAATGAATACAAATCAATTCACTCTTAAAGCAATCTACCACATCGCACCACACTGATAAACTTTGTAATGCTGCATCTTTAGAAAATGTTACAAATTATAAATATATAAAGAGAGTGGAATTTTTTATTAAAGAAGTCATTAAAGATGTCAGTTGTCCAATGTATGTTTGATGCACTAGA
>V300016263_L3_WHPEAkcfEAAARAA-541_1_paired_trimmed_paired_merged_contig_122489
CCTAAATCTCCTCAAAATCCGGAAGATTAAAACAACCTGAACACATCTCCATAAGGGCCGAATCCAAAATAGGCCATCTTGGGCTCCAATACTTGCAATAAAGCCCAAAACGTAACTTTGATAGCATTGCGCACTGCTTTTTTATTTCTCCACAAGAAAATAACTGCTTGGTGAGAAAATGTGAAACTTTGACATGAATAAGCTGAGAGACTCACGAATGTCCTCCAAATGGAATTACTCCAAAATTCATCCAT
>V300016263_L3_WHPEAkcfEAAARAA-541_1_paired_trimmed_paired_merged_contig_122490
GTGATTCACACACCTATCTTTATCTTATAAATTAATTTCCTCCTGTCCCTAGAGACTCGAGAGCGAAATGGAGGGTCTAAGCAGATAGAAAAATGATCTATGACTCTAAAGTCTTCTTCATATGGCCAATTATTAGGATTTGCAGGCAAGTATATCGTGTGAACAACCAATTTGTTTCGATTGTAAACCCATTCTTGTTTTCTCTATTTTGTGTCTGGTCAATGTGCCTGGTCCTGGAGCAGTGTCTGAAAATTT
>V300016263_L3_WHPEAkcfEAAARAA-541_1_paired_trimmed_paired_merged_contig_122491
TGAGCTTTTCTGTGTTGTTTCTATATTGAGGAAACTAAGAGAAAAATGAGAAGTTTTGCCTCCTTCCGGTTTCTGTGCTGCTTGATTTCTGGGGTTCTTCTTGTGGGTGGTGAATCTTTTGCTTCAAAAGAAGTTTTGGCCCTCACAACCTTTAAGGAAGCAATATATGAAGACCCGCATTTGGTTTTGTCCACTTGGAATGCCTTGGATGCCGATCCT
>V300016263_L3_WHPEAkcfEAAARAA-541_1_paired_trimmed_paired_merged_contig_122492
CATTACGACGACGGGAGAGACGAACACGCACTCGGAAAGGTGGATTTTTAATACCACGAGACCAGATGAACTTGTTCAATCTAAGTTCAATACGGACATCCTCTGTTCTCATTTCCTTCCTTGCAAATTTGCGGATCTCTTTAATAGCACGCACTGATCGCTTCTTAAGACCAACATTGGTCAATCTTCTGTGCAAGTGAATGGTATACTCCCTGGTTACCACCTTATCGATGGCAGACTGCCCCTTCCCTTTTTCTTTCTTAGC
>V300016263_L3_WHPEAkcfEAAARAA-541_1_paired_trimmed_paired_merged_contig_122493
GCTGGCTCAAATTTAGATCTGTTTTGACCAAGAGTTAACAACGCTTATTGTTACTCCATTATGTTTTTTTTTTCCCCTGTTAGGGCAAGGTCATTTGTCAATAGAACAATCAGGTTGAAGTTGCCACTGGCAGTGTTTGTTTGCATTAGCATGATATATACTTTGGGTTCCTAGCTGCTTCTCTTAGTGGCCCTGTGTTATATTATTTTGTGTTCCTTGTTTTTGTTATCCTTATAAAAATGCGGTTGAGAAGTTAGGGTGTTAATTATTGACTAGTGGTTTCCTAGTCTATCTTGCCCCTTAATAGGAAGATCGAATAGCTGTGTCTTTCACTCACTGTTCTTGGCTAAGCAACATGGCATGCAAAAAAAACCATAAAGGCATGTGCTTGGATTTTGAGTGCATATAACCCTTTGTAACTGAACCTTTGGCTTTCTCATTTATGAGATTGTTCCCTTTTGTTATTTCCTTACTTGATTCAGGAGCATATATCTATTTTGGTGTTAGTAATTGGAAATGTGCAATTTCTCAAACCAAGTTGCTTCATGTTTGCGTCCTTTAACACAGGATAATGAACTTATTGAGCAGA
>V300016263_L3_WHPEAkcfEAAARAA-541_1_paired_trimmed_paired_merged_contig_122494
CGCGGATATGAAACAATTGTCCCCATCACCCTGGTTAGTAGGTTCGTATCTGTCGTAAGTGTCAAAAAAGATTTCATCTACGGCCCCAAGGAGATCTGTTCCAGGCTTCAGTTCCACCTGAGGATTATCGGTCTCTGCCTCCGTTAACACAAAAGCAATGTATTTCCCTTTCGCAGCTACATTGTGGGAGTAGGAGCAGCAAAACAAGTACATATCAGATTTACGTCCAAGTTGCTTCTGGGGTAGAATAACCTGGACCGAGTGAGAATCATTGGTGTTTGGGATTGGATGACTCATAATACATATTGCACGGGCAACTTTCCCTACTATTTTCACCTTGTTAGGCAAATATGAAGGATCACATACA
>V300016263_L3_WHPEAkcfEAAARAA-541_1_paired_trimmed_paired_merged_contig_122495
GATATGAAACAATTGTCCCCAGCATCCTGGTTAGTAGGTTCGTATCTGTCGTAAGTGTCAAAAAAGATTTCATCTACAGCCCCAAGGAGATCTGTTCCAGGCTTCAGTTCCACTTGGGGGTTATCAGTCTCTGCCTCTGTTAACACAAAAGCAATGTATTTCCCTTTTGGAGCTACATTGTGGGAGTAGGAGCAGCAAAACAAGTACATATCAGATTTACGTCCAAGTTGCTTCTGGGGTAGAATAACCTGGACTGAGTGAGAATCCTGGGTGTTTGGGATTGGATGACTCATAATACATATGGCACGGGCAACTTTCCCTACCTTCTTCACCTTGTCAGGCAAATATGAAGGATCACATACA
>V300016263_L3_WHPEAkcfEAAARAA-541_1_paired_trimmed_paired_merged_contig_122496
AAGTTGGGTTTGTAGGCTTATTTGGGAGTATAACTGCATCCCAACAAGTTTGAATCTTCATTCACTTTAACCTGCTATTTTGGATTGCCGTATAAAATGAAAATGCTCTTAGTATGGACCAGCGAAAAGTTTGTAGGCTCACGGGCACCAGTCTTCATTCAATAGTCGAATTTTAGTTCCTACGCGACTCATGATCTCTTTATTATGTTATAACTTAAACTTGTCAATGCAACTAATGTCTAATAATTGATTTTTCTGCGTCGTGTGGAGTCGGGTGATATTTACCTTTTTCATGAATACCCATAAATTGTC
>V300016263_L3_WHPEAkcfEAAARAA-541_1_paired_trimmed_paired_merged_contig_122497
GGGAGCTTGAAAAAATTCGCCAAAGGTGATAAGATGATCGACCTTAATTTATACATCATATCATTGCATGTGTATATCACTTAACCAGCTTTGCAGACCCTGTCCATAGCATGTTGTTGGAGGGTATGAACACAGTTTAGCATGCTGTGGTATAGAATAGGTGATTCTGCTGTGATATTATGTAGTCCTTTTCTCCATACCGCTAAAAAGACTTGGCTCAATCACCCTTTAATCATTGAAATTGTTAGGCCCATATTGAATTATGGAATGTACCTAGGATTCAAAAACTGCTATGAATCCTCAAACATAATGGTAACTGCCTAAAATAGATAGGCTTGGGAAGTTAAGGATGTTACTGATCATTGCTTACACTTGGGAAAGGATTTGAATCACTTTTTCTGTATTGATGATTATCATTATG
>V300016263_L3_WHPEAkcfEAAARAA-541_1_paired_trimmed_paired_merged_contig_122498
CCTTGGCTATCCTACTTTTAGTGTATGTTGTCGGAAAATTCCCAAATTATTGCTTATGAGTACTGGAATATGCATTGTGGTTCTCTCTTTTCTTTCATAAGTATCTATGCAATTGGAAAATAGACCACTCTTTTCCTTACCTATTCATTGTTCAAAGACTAACCTGAGTGTAAAGTTGTGCTTTCTATGATTTTTTGTGAAGTGAACAAATCAAGCTCCACTCTCAACCTGG
>V300016263_L3_WHPEAkcfEAAARAA-541_1_paired_trimmed_paired_merged_contig_122499
ACTGCCCCATGATATGTGGGAGTTTCCTTTCAATTTTTGGTATTGGAATAGTCTAATTTAATATTGGCACTATATGGAAGTGATTTTTGCACTCTTTTTCATTTTTCTTCCAACTCTAATTCTTATTCTAACAGTAGTAAATTTGAATAGATTAAAATAGACAAAAGCAAAGAGACGAGCAGTGCGAAGGAAAAACTACCGAAAGTGCGAAACTCACTTTGTGAAAAACTTTCAACATTATCTTTCCAGTGTATCATACAATTAAATCAGTTTTCTTACTAAAAAAATCATTTTTTTTTTTATAACTTGCTTGGAATCTACAACCACATTATGTTTCTTCAGTATCTCCTTTATCTCCAAGAGGAAGCTTCAAGCTCAAAAGCAGAAATTAAACTACCGGCCATCTTTCTAAACCTCCTCTCTCTCTCTCTCTGTCTCTCTCTGTCTCTGTTTCTCTCTCTCTCTGTCTC
>V300016263_L3_WHPEAkcfEAAARAA-541_1_paired_trimmed_paired_merged_contig_122500
CTGTTGGTCCTTTTGGCACAAAGGTCAGTGCTATCTCGTGAAATTTAGATTGCGTAACGGTTTCAAAAGTTATCTGTCACTTGATTTGTGGAGCCTTCTGCTATATGCTATATGACGGTCAGCTAGAAATATATCATGTGGAACTGGAAACGGATTATTCCTGTAAATTGCTTTAGGAATTTCGTTTTGGGTTCTGTGCTTCACACGTACTTGAAATGCATTTTTTT
>V300016263_L3_WHPEAkcfEAAARAA-541_1_paired_trimmed_paired_merged_contig_122501
CTTGGAACCATTATGCCTTCAAACCTTCATACCATTCAAAGACAAGACATAAGTATTTGAACGTATCTACGACTACATAGATGTTTGAAAAAACTTCCTGCCAATGGCAGGCAAACAATAAAAACCGTGGTGCAAACAAACACACATCACATATGGAGATTTCAAAAAGAAAAAGATAACATGTTATAGTTCATGGATAGCAAGCATGGTTCGTGACCTCGTCACTAATTCAATTTATGTTGAACGAAGAAATGGACGTCAACTTTCAAATTGAGTAAGTTGAATGTAGATAAGGTGGAGGTGGGGCTTACGTAATGGTCTCCCCTCTATCAGT
>V300016263_L3_WHPEAkcfEAAARAA-541_1_paired_trimmed_paired_merged_contig_122502
CAAGTAAGTGCTTCAATGGTTTCAATATTTGGTGGAACCTTCAAGTGCTTTAATCGTTTCACTATTTGAATAAGTCTTACAGAGTAAGGTAGGTTCCTGGAGGTAAAAGATTGTGGAAGGTGAGAGCATCTGGAAAATACTATTGTGAATGTGAAGTGATAAGAACAAGAGCCGGACTGTTATGGTACATTAACATCACTCTTGGAGTTGCATAAGTAATATCCCGACTTTGACTAGAAGTATTTAGGGTAGGAAAATGCATGAAACCTCTGTTTCTCTTTGCCAGTACTGTGCACCAAACATCTGAAAATAAACATAAGGTCCCCTTATAGACAATTTCCATAGGTAGTCAAATTTTCCTGCAATATGTGGATACATACCCGTAAATGTGAATGATGAACTGTAATTGTTATCTGAAAGTAAAAGGAAACCAAATCATTTCTGTCTAGTGTAGGGTATTCTTGAGGGGTATGTTCGACAAGTTAAAACCCTCACCTGCCACTTAGGACATCATTTCTGTAGCATTTTATATGTGTAGCATTTCTATTACAGGAATTTCAGAAAACTTTAATACGAACTTGAAAAGGCCACACTATAAAACGTCACCCCCGA
>V300016263_L3_WHPEAkcfEAAARAA-541_1_paired_trimmed_paired_merged_contig_122503
CATATTGAAGATACATGGATGCAGGTACTGATGTTTATTTCTCACTTCGTGTTTAAATTTATGGTTATAACTTGTAACTCAAAAATGAAATGTATGTATGTGCATACTCTTACTGGAGAGATTTTGCTACCCCTTCCCCATCGGGACATGTAGTCATTGTTTTGATAATAATCTTTATTTGAATTGGCTTGGTATGAAACCAGGAGTTGAATGCAAACAGACCTC
>V300016263_L3_WHPEAkcfEAAARAA-541_1_paired_trimmed_paired_merged_contig_122504
GAGAAACATTGGTTTCTGGATTCCATCACACTTCTTCACGGTGCCGGAAGTGTGGGATCAACGAAGGCAAACCACAGATCCACGGTGGAAAAGGAAATCAATTGATAGGATCAAACATGTAAAAGGAAATTGCAAGAAAGTAAATGCCGGAAGTAGAAAAGGAAATAAAAGGAAATTCATATTTTCATTCATAAAAAGGGTTTCAGGAAATTATATTTTCATTCATAAAAAGGAAATTGCAA
>V300016263_L3_WHPEAkcfEAAARAA-541_1_paired_trimmed_paired_merged_contig_122505
TACAATATCACCAAAACACTAACTTATTTTCGACAAAAAGCTCGATAATCGAACAAGCAAACAAACAAAAATCAAATGATAATCAGGCACATTGCCGAGATATCTGAAACACAATGCCCCCTTGGAAGCAATAAGAACATCAAAACTGAAACAATTATTCGCATTCCCAATTTGCCATTGACTACATCAGCTATGAGCCTCAAACATTTCTCAGAATCCAGCAAATATTCGATTAACCAACAAAAAACGACACAGAAAAACCCAGAAATTCAAAACAGTAAATGAAGCAGAAGAATTCCAAATTTCACATGTATTTTGGAGAAATGCAAAAATCAAAAGCGGAGATGAGGAAATGGAAATGGTACCTCAACGCCG
>V300016263_L3_WHPEAkcfEAAARAA-541_1_paired_trimmed_paired_merged_contig_122506
AATGTGGCTGAATGGGGAAAATTTGTTCAAGATGTTTAATTGTTCAAAAGATTATTGTTCTGTCAGACTGTATGCGTTGTATGTCTGGCCATGGCGACATCGACACCCCTTAATTTCACCCCGCTTCTGGAGCATTTTCCTGGAGTAAACCACAATTTTGACTGATATTTCCTACCACCGTAGATGGATTTTGAGGAAATAGAAAGGAGTGTGCGCAGTCCAAAATCGGATTTAA
>V300016263_L3_WHPEAkcfEAAARAA-541_1_paired_trimmed_paired_merged_contig_122507
GGCAGCACATGAAGCAGCCTTGATGCTGAGAGGTAGTGGTGGTGGTGGTGGTGGTGCGGCTGAAGGTCATGAGGTTGGGGGCTCCAGCTCAAACGTCGGGCAGGTCAGGGTGAGGCTGTCGCCGAGTCAAATCCAGGCAATTAACGAATCTCCCTTGGACTCGCCCAAAATGTGGATGCAAATGGCAGAGCCTACGATGTTCTCTAATGACGTTTTTGAGAATCAGTGGGAGGATATGCAGAATGACTCTCTTTGGGATCCTTAATTAGGTAATTAACGTTTACGTAATAGTACAATGACAAAATATGAACTATATATATATAAATTTCCTAAAATTATAATTTTTTTTAGTATAAAATTGTGTGACGTAGTTAA
>V300016263_L3_WHPEAkcfEAAARAA-541_1_paired_trimmed_paired_merged_contig_122508
TGGTGATTTCATTTCATGCATTCACACTCCACCACTTGGACCATTTGCACCATTTGCATGTGGCTGATGGTGATCACCATTTGGCATTGCGGCAGAACCACCACCCTGGAGCTGGGAGGACGATCCAGATGCTGCTGCAGCATTCGCATTATTGTTGGAGACGGACACATCGGACGGCTGCATGTAACCAAAAAGGCCATGGCCATGCTGATGATGAAAAGCAGCCGCAGCAGCCGCCATAGAGGTGCCATAGTACTGGTGGTGATCCATTGACCTGCTGCTGGTACCACTACTAGTACCCGCCCCCTTGGCCAAGGACTCGCTTCTCATCAAAGAGGTGGTGGAGGACCCACGCTCGCCCTCCATCTCGCGGTA
>V300016263_L3_WHPEAkcfEAAARAA-541_1_paired_trimmed_paired_merged_contig_122509
GAAAATATAATGAAACGATCAGGAGGTTTCCATGGCTACCAAAAGACCGCGACCACCCCAAACACAACCTCTGCTTCTGGGCTGAAACCATCAGATATCAACCTGAGGCAGGCTGAGATGAACCAATACAGCATGGGGATGGGGAGACAGACTACGGCCACCACCAACGTTAACAATGTTTTCAACAACAACAACGTTAACCACCCCTCCAATGCCAATACCACTAATGGCACTGCTGATGATAACGAGTGCATGGTGCGAGAGCAAGACCGTTTTATGCCGATAGCCAATGTGATAAGAATCATGCGCAAGATCCTTCCCCCACATGCCAAGATCTCTGACGACGCCAAGGAAACCATCCAAGAGTGCGTCTCCGAGTACATCAGCTTCATCACCGGGGAGGCCAACGAGCGCTGCCAGCGTGAGCAGCGGAAGACCATCACTGCTGAAGACGTGCTGTGGGCCATGAGCAAGCTCGGCTTTGATGACTACATCGAGCCACTCACCCTCTACC
>V300016263_L3_WHPEAkcfEAAARAA-541_1_paired_trimmed_paired_merged_contig_122510
TTGGGTGATCTTGGTGTCCATGGAAAGCTCTTGACGAGCCCTACATCTCTGTGATGTTAGATTTCCCCATTTCTTTTCCATCTTTGCAGTTCGAGGTCGCAAAGCCCACGACTTTTCCAGCGGCTTTAATCTTTTTCCGGTGGCTTCGGCGAGCTTCATCGTCGATGACCACCACCAAAAGACTCCTCTCAACCCTATGAGCAAGGCCCAAGCCTTGGATGAGGTGGCGGAGTTCATTTTGGTGGCGAATCAACAACTACCCAAATCGGGGTTTACGACGGTTTGAGGGGTATTCCGGCCACTTCCCGGCCGAACTAGGCTTCGACCCAGGTGATGCTTGGGG
>V300016263_L3_WHPEAkcfEAAARAA-541_1_paired_trimmed_paired_merged_contig_122511
AAAACAAAAATATTTGGCAGGTTCTTGACTGCTTCCTTCCCTGTTCACCGTCTTCTTTTTTCTCCTCTCTCTATCCAACAATTCTCCCACTATCTATTGAAGAAAGATCTAGGGCTTCATGATGGCTGCAAATCCTAAAATATTTTTGCATCCTACTAATTTTGAACAGATAAAAAAATTGGAAATTCCATATTTTCATTTGTCTCTCCTCCCTTCCCCTGTTTCTCTCTCTCTCTCTCTC
>V300016263_L3_WHPEAkcfEAAARAA-541_1_paired_trimmed_paired_merged_contig_122512
TCATGACCGTTGATTTTGTTGTCGTAAAGTAAAAATTGTTGTATGTGACTGTACATATCAATGTACCGTGTTACTAATTGATATGTGATAAGTGATTGATTTATACTTGATGAGTATAATATTAACACATGTGGTGTATACGACACAATATCCACATGCCACATGTTAGAATCATACCAAAAAAAATAATGGTTGTTATATTGTTGTGC
>V300016263_L3_WHPEAkcfEAAARAA-541_1_paired_trimmed_paired_merged_contig_122513
TTCATGGCATTTTAATGCTACTGGAATGATAATTTCAATCATACCAAGATGATATCATATATGGATGCTAAGGGTCAAGTGTGCGATTCACATGGCTCAACAAGGCTATGCGTGACCCCTGATTTTCACACCTTTGATACCCTTTGTTCTTGATTTTTGAGAATGCAGGTCAGGAATTCAATAATCTGTGGGGAAATTAGGGGTCAAGCTGGGTTATGGTGGCAGTTATGAGGTTGTTGTTGAGGTTGATAGTGAGTAGGATTGTTGTTTTA
>V300016263_L3_WHPEAkcfEAAARAA-541_1_paired_trimmed_paired_merged_contig_122514
CTTGTGTTCATTTACTTCTGTTGCAAGATTTTATTAGTTTGATTTGGGATTGAAATCTTTGTTCAATCCTATTCCGGTTATCTGTTTACTCTACCTAAGGCACGATTTCAATTGGCACCAAAGCAGGTCTCTAAGATTTTAGAGAGAATCTAGGGGTTACTCAGGATGGAATGACATTATGAGTCTTCTTCACATCCTTCTCAATTCAAGGGTGAAAACTATGGAGAATGGAAAGCTAGGATGTAGGCGTATATTTGGGCACAAGGAGATGATGTTTGGGATCTGGTTTTGGAAGGATACGCTGTACCTACCAAGACTGAGATAATTATTGAGAAATGGAAGATTGAGACAAAAGATGGTGCAGAAAAGAAAGATGTTGTGGTTAGTGAATTTCAAATTCCGAAACTTAAGTTGGAATGGACTATTGAAGAAAGGGCTATGAGTGTTTACAATCAAAAGGGCATACATACCATATTTGCTGCTGTATCTTCTGAACAATTTGCACATATCAGAAATTGCAAGACATCAAAGGAAGCATGGGATAATCTTATGATTGTTCATGAGGGGAATAACAAGGTCAGAAAGTCGAAGCTGCAAAGACTATATCATAGTTGAATAACACGAAATGGGAGAAGGAGAACCTTATGTTGAAATCTAAGAAAAGATTATTGGGATAGTGAGTAGTTGTGCAAGCTTGGGAAAAGTAATACTAGAAGTGGAAGTAGTGGAAAAGATTCTGAGATTGTTGCTTGTCAGACTTCATCCCAAGAAGACTACCATAAAAGAGGCAAGAGATATAGATACTTTATCTCTTGCTGATCTTAGTGCAGCCTTGCAAGCCTACGAGTCAAAATTACATCCTGTAAAGAAGGCCAACAATAATTTAGCATTGAAGGTTATAAAAGAAGAAGATGATGATTATAATGAGATTGATCCGAAGCAAATTGCCCTAATCACTTGTCATTTTCAGAAGCTACTAAAGAAGCAAACTTTTAAAGAAAGTGGCTTAGGTACAAGATCTTCAACGTCAAAAGATGGGTCTCAAAGATTCATTCCCAAGTCTGAAGCAAGGAAGTGTTATGCATATTCACGGTACGGACATAAAGCCAAAGAATGTGCAAGTACTATCTCCAAACAAAATGAGGAGAAGAAAGCCCTGAAAGCCTCTTATAATTCTTGGAATGACAGTGAGTCAGATATGTCCGAGGTTGAGGAGGAAGAGATTGCTTTTGTTACCTTTGAAAACAGTGATGAACCTGATGATTTTGATGAGGAGGACGTAGATATTGAAGAAACTAGGGAAAGGTACAAGGAATTGTATCTTAACTTTGACAAAGTGAAGAAAGAAATTGATGGACTCAAGATCAAAGAGTAAAAAAATTGAAGATGAGGGGCAGAGGACTAAAACCATTTTTCAATCCCAAGTCAACAATTTACTTACTGAGAGAGATTTGTTGAAGGAACAGCTCAAGGAAGCTGAGGAAAAAATGCACAAATTGATCATAAGGGCTGAAAAACTTGATAGAATGATTGAAATGGG
>V300016263_L3_WHPEAkcfEAAARAA-541_1_paired_trimmed_paired_merged_contig_122515
AATGTCTTAATAGTTTTGGATTTGTTTAAAATTGATGTTAAAAATAATATATGAATGCTGCATTAAAATCTAAACTGTTCGGGATGTTGAAAAAGTTACAAATGGGCCCTATAAACTGTGTCAAATAATAGGCATCCTCCGATCCCAACCCCTTTTTAAAATAATTTTATTAAAAGAATCCTCTTTGTCAACTAAAGAGGATTGAAGGACTATTAGAGCATTAAATGCCAAAGAATTTTAAAATAT
>V300016263_L3_WHPEAkcfEAAARAA-541_1_paired_trimmed_paired_merged_contig_122516
AAATAGTGCTGAAGCTAATTTAGTTAAAAATATTAATTTAAGTTCTGATGGTTTTTACATTTCTGAAGTTTATGTTAATGAAGGATTACGTTTAAAACGTTTATTTCCGAGAGCTAAAGGTTCTGGTGATATGATTAAAAAAAGAACTAGTCAAATTGTTTTAAAATTATCCGTTCAAGAAAAAATTAAAGACAATATTAAAGCTAAAAAAAAGGAGATCAATGTTCATGGGACAAAAATCTAATCCTAATGGTTTAAGATTAGGTATTATTAAAAGTTGGGATTCTAAATGGTTTGCAAATT
>V300016263_L3_WHPEAkcfEAAARAA-541_1_paired_trimmed_paired_merged_contig_122517
ATGTGATTCCTCTCCGATCGAGTTCTGTATCACCATATATACTTAGTTGACAAGAAAAAGAAGATGCACAATTAAACAAGAATTATTAACACAATGCTGGCTAGAAAGAAAGATATAACTGTTTATTTCACGGGCATGTTTAGTATATAGAAAACAATATATAAAATGCAAACACTATGCACAAAAGATCTATGGCTTGGACAGAAAATATTTACAAAAAGGGAATGGGTGTAAAGAAAAGAAGAAAAGGATTTCATTGCCAGCAGCTGTTCTAATTGTCGATGGGTGGCTACAACTTGATTGGTTAGAAAAATTTTATTTGGTTCATTGATAGTTCCTAGATTTTAACGTGCAAACCATGTCTAGAAGGACCATATTTCTCCTAATGCGCAAAAACATGTCTAGAAGCATTGTGGGGCTTCTAACGCTACGAGCACTTCGATGCAAGATTTTCTGTTAGTTCTTCGTTATTGATTTTGTACAAGTAATAAACAGTGTAAGAAGGATAACTAGACCGTTTTTCTTACCAAACGAATAGCTTCATCAATGACA
>V300016263_L3_WHPEAkcfEAAARAA-541_1_paired_trimmed_paired_merged_contig_122518
TTTTTCTAACTTAGGGGTTGGGGGGGGGGGGGGGGGGAATATTATTATTGGCAATAATATTAAGATTTTTGTACTGCTATTTAGTGTTTTCGTGGTTGCTTAACGACCTTTAAAAGGCTAAGAGCTCGTTTGAAAATGTTTTTAAAATGCTGGAAGTGCTTTTGATGAAATTTTTTTTAGAAACGATCCTTAATAAAATTCTAGAAAAGCACATAAGGTGTTTTCTGGAAGAAATATATAACTGATGTTTCTTACAAAAAGTACTTTGTGTTTTTGGAACTTAAAAATATTTTCTTTAAAAGCGTTTTTAATCAATTTAAAAGCACAAGCCCAAAACCAGTGTTAACCTTTTCTCTTTCGGTTTATGCTTCACTATAAAAGTTTCCTTTTTAACACAAGTGGGTTTGGAGAGGTTCGATTGATGTATGGGAAAGGGAATATAGATATGTTTCGTGAGTTCCGTTCTCTTTGTTACCTAACGACTAAGGATACATGGTCGCACAGATTGATT
>V300016263_L3_WHPEAkcfEAAARAA-541_1_paired_trimmed_paired_merged_contig_122519
CGCCGACCAGATCAGTTTACGGTGAGATTGATTGTGTGCTCGGTATACTTCAGATTATTGTACTTGCAAACATTTTCGGACTTAGTAATGTGGTACCTTCATATTTCAAACATTGGAGGTTATGTGGCGGCTTTGATTTCCTTTCTTGGAATAATTGATTGATACAGTGAACTTGGAATATTTGTAGTGATACAAAAAGAGAGGATAAAACAACTCTGTAACTCCGTGCTCGTGTACCAAACTAATTTCTTTGGTTTTTCGCAGGTCCT
>V300016263_L3_WHPEAkcfEAAARAA-541_1_paired_trimmed_paired_merged_contig_122520
GCATTTACTGGCATCCCCACTTCTGTAAGCTGTTCTACTTCTTTTATCTTTTTTATTTGATTTGATTTGTTCAATCTGTTTAACTACTGTGCTATGCCAAACCACTGAAAATACGCTTCAATGGGTCAATAACCTATGCGATGGTCCTATGGATGATCGTGTTTGTGGATGATATAAACTCAATCCCCTTCTTGCCTTCATAACGTGGATGTTGAATGCAGGCATTCCTGTGGTTTAAATCTGTTC
>V300016263_L3_WHPEAkcfEAAARAA-541_1_paired_trimmed_paired_merged_contig_122521
GGCCGTCTTGTAATCGATTTCATAGGTACTACTTCTGCAACATCTTTCTGTTTGCCAGCTATGATGTTATGATCAGATTCTCAATTAGGAACTTTAATGTCTCAGTTTTCCTTTGCTATAATGTTTGTTTCACTTGAGGACTGTAAAATTAATGTGAAAATGTCACATGCATAGATCTCAATTGTCTCAATTAGCAACTCTAACAGACCAAACTCAAATATTTAGGTTTATTAAAACACAGAATTTAAGTCTTTGGATAGTGAATGTCACCCAACCATCCCGATTTAAATTTCTTGACCTAAAATATTTTAATTAGAGTGAAATGGTTTTAACCTTAATTTTTTTTCAATAAGTATTTTTTTTGTAACTTTGAGTTAATTATCTTAATTTTGTTTTACGAATGTTTTAACCTAAAAAAAAAATTAAATTCCGACAAAATTTTAAAAACCGAACAAATCACATCAACCAGTCAAACTTCAATATACATTAAAATTTTGTACTTTTTAAAATTTTT
>V300016263_L3_WHPEAkcfEAAARAA-541_1_paired_trimmed_paired_merged_contig_122522
CAAACAACAGCAAGAAAATAACATCTTAAGTAGTATAATTTGGACGTGTAAATAAAACTGACTTCATGTGTCAGGTCACAAGTGCAACGGTGTCTTGATCGTGTTATTTGTAAGACACATACTACATATAAGATCTTTTTGTATTTCATCTTGTTTAATCTGGCGCGGCCACCCTCCTTTTCAAAAAACACACACCACTTTGATGTCCTATGGTACAGATCAAAATTCTTTTTTTTTAGGGCAATTTTTTTTAATTTGATCTAACGGTTTAAATATATATTTTTAAAATCTTAAAGTAAACTCATCTAACCGTTAAAGTTCAAATCCAAAACGGTCAAAATAACAAAATAAAAATTTTA
>V300016263_L3_WHPEAkcfEAAARAA-541_1_paired_trimmed_paired_merged_contig_122523
TGGCGCACAAGTTCTTTTAGATGTTGTTCCAACAGCTGACAGTTTGGAGTATGGAAACCATTCTCCCAATAAGAAGGGCAGCCTGCTCTCATTGTGTTGGATAGAAACTTCGTCATCACAATGCGGGGACTTTGGATTCTTGATGTCATCAGAATCATAACATACCTCGTCATTCTGTTCTACGTCTTTGCCATTCTCTTCTTTCTCAATGTCAGTCGGGTCTTCCTCTTGAAAGCTCAATGAACGCGACAATGAC
>V300016263_L3_WHPEAkcfEAAARAA-541_1_paired_trimmed_paired_merged_contig_122524
AAAGAATCCACACATAAACGAGCAGCGGATCAACAAGCCAAGCCACGGAAGTTTTTCTGAAGGAATACATGCATTCAAGGAAGTTGCAGCATACCAAGGGGAGTAAAGAAGCACCAGTTAATAATTCAAGCTTCTCAGAGGTTCACCGTCACATTTGGTTTTAACAATCTAATAAATCATACGAGGAAGGCAAGATGGAACTCCGAAATATCATCGCATTGATGTACCTGTCTAAGTTAGAGTTATGGGGTGTAAAGGAGAGTTTCAGATGTGAATTTACCTCCATTCAACACCTGTAATTTCTTCCTTATCTCATGAAAGAAGCTTGCACTCATAAAACACCTTCCATCCACCACCCCG
>V300016263_L3_WHPEAkcfEAAARAA-541_1_paired_trimmed_paired_merged_contig_122525
AAGAACTGGAGGGGCATATTGTATTTTCTATTCTGTAGTTCCAAGTGGTGTCAATGGCGGAGCCATATAGTTAGTTCACAGGGCACACTACTCAATTGCACATTATTTAGTAGTTACTATATAATTGACTTGTTAATCAGTTTTCTATCGCATAAAGTAATATTATTGAAAATATATAATGAACCAACAATCATATAGCCTTTCACTTATACATTAATAAATTATGGAACAAAAAGAAAAAAAAAAATCAAGAGAGATTTAACTTAAAACACAAATTCTGACATGTTATCATTTAATAAATGGAAACTTATCATTGGTGTATGAATTACTCAGGTTCTGAGCTGAACAGA
>V300016263_L3_WHPEAkcfEAAARAA-541_1_paired_trimmed_paired_merged_contig_122526
TTGCTAAGCAAAGGTAAATTTGTCACTTGTCAGATTTCATGGCTATATGCTTCATGACTTCATGTTGTTTGTAGCACCGTTAACCAGGCAATGTAGTAGACTTGGTGGGCGTAGTCACGTTGGCTAGAGCGGATGTGCTCCTCTATGCACTCAAGTTTCAAATCCCCCTCCTCGTTGTTTAATTGGGTTTAAAATATAATCGAGTTTAAAGTAGAATATCATTTGAAAACAATGGTGGTTACTTGAACATGGCTGATTGTGCTATCTCAGTGTTCAGATTTTATGGTTCTTAACAGGAGTTGATGTTAATTTAAAGAAC
>V300016263_L3_WHPEAkcfEAAARAA-541_1_paired_trimmed_paired_merged_contig_122527
ATACATTGTTGTCTCTTCAGCTGTTGTACCATATTTAAAAGCTAAAGGGTATGTCATATTTGTTTGCTAATGGAAGTTGTCTGCCAAATGGTTCGATAGATTATTTTAAGTTGATACTTTTAGAGCCGTCTAACTTGCGAGTCTTCTTAGCAATTCGACAGCAATAGGTTGCTATTATATTAATGGCTACAGGCTACCACAAGTTTTCGTTGGTATGCTTTTGAGTGTTTATGGAAGTGGGTTTGCTTTTATTCGTGTAATTGTGGTAGATTTTTGTGATTGTAAGCAGTATCATTTTTCCTTCATTTCACCTCTTTCAGTGTTGCTGG
>V300016263_L3_WHPEAkcfEAAARAA-541_1_paired_trimmed_paired_merged_contig_122528
TCTTGAGGAGAAGGTTTATATCTTTACAATATATACCATGCTCAAATTCAGGGTATTTGATCATTAGAATTTTAGCTTTGCTTATTGCTTTCAGCCATATATTGGGCCAGAAGGGGACCACAAATTTACCCCAACAAAGCATCCCTCTCGCCATTAGATAAGAAAATCAACTTTCACGTAATTGATTCAAGCATCACCTTTAATTAGGACAATACGAAATTATGAATGTGACAATTTGTTTCTATTATCACACTAAGCTGTATAATACCTGGGTGCCAATCAGTGTCCTATCT
>V300016263_L3_WHPEAkcfEAAARAA-541_1_paired_trimmed_paired_merged_contig_122529
AAAATATTGGGCTTATGCACATGGTCTTCTTGGAAAAATGTCTTATTTATATAAAAATAATAATAAAACAATAATTTATGTTAAAAGCGGTTCAGTCCGGTTCTTCCGATTCTTGATTTTTGTTCCGGTTTTGACTTTTTTGATCAACGCGGTTTTTTCTGATTTTTTTTGTCATGGTTCGATTTGGTTTTCCGATTTGGCGATTTTTATGCCCACCCTTAGGCCAAATTGTATGCTAGTCTATCGTTTGGCTTTCACTTGGTACTAAAGAATCTCTTATCCAAATTATAACAAGTCAACATCAAATACGCAGATGCAAAATAATGAACTGTGGAAGACTTAGGAATGGACGATGACCTTTCCTTTTAAGATATGCGCGAAAATCTCCATGTTTCAGTTAACCTTGGTTAGATATTCTGTGACAAT
>V300016263_L3_WHPEAkcfEAAARAA-541_1_paired_trimmed_paired_merged_contig_122531
TTCTTCAACATTTCTCTGTGAGTGTCCTTTCTGTACGTCACATTTGTGCATGTATCTATATTAGATTTTGAACTCTGACCAGTTCTAGGGTTATGACGCTGATGAGTCATCATGCTTTTCATTGCCTATATGAAATTGTTGTTCATATAGAATTTCTGGATCTGTTAGCTTTATGTGACGTAGAATGCATCTTCTGCTTTAGAGTAGCTATCCAATTTAAATACCGTTAACACCACCAAAGTGTGGCCATAAAAGGCTGCTCTACCCTCTTGTCTAATTATGTTGCGTTGTTGTGGTGCGATTACACAGGCTTACAGCAGGACTAGCTGCAGCT
>V300016263_L3_WHPEAkcfEAAARAA-541_1_paired_trimmed_paired_merged_contig_122532
GAAAGCATAAGCAGAGAGTTTGGGTTTAAACACCTGGTTTTGGGTCAGTTTTGACCTTAACCACTCTCCTCAATATGACCATTCCACCCTTGGAACCTCATCTTATGTTAAAGAGCTCCCGTCTCCTGAGGATTACGAGCAGTTTTTCGAGTGGCCCTTCGGGGTAAACTATGACCTTTGTTATAAAATTAATGGGGTTTTAAAATTTGTATGATTAGTTAATCATTTTGTTTTGTGGTGATTCTTTTCTTTCCGCTTGTGAACTAGGCAACAATTTCCGGGCTTTGTTCATCTTGACCCTCTATCCTAACAAATTATCTCCTGGCATTGTCGTTTTCAGGTTTA
>V300016263_L3_WHPEAkcfEAAARAA-541_1_paired_trimmed_paired_merged_contig_122533
CACCGGGACAGCCGTGTCCTCCTCCTTGTGATAGCCTTCTTCCTTGTGCTCATCACCGGAGATCTTCTCCTTGATCTTATCCGTCAATCCCTTCTTTTCTTTCCTCTTCTTCTTCTTCTTCTTCCCTCAGCATTTGCTCTCAACTCAGATGGGATTCTGCTGCTTTCCTTCAAGTACTCAATCATCAGCGACCCGCTCTCAGTCCTCGACAACTGGAACTACGAAGACGAAACCCCATGTTCCTGGATTGGCGTCACGTGCACCCAGCTGGGAAACCCAGGTACCCCAGACATGTTCAGAGTCACCAGCTTAGTCCTCCCCAACAGCCACCTGGTGGGTTCAATCTCACCCGAGCTGGGTTCACTCCAACACATCCAGAGACTCGATCTTTCCAAGAATTTCTTCAATGGGTCTCTGCCTGTCACCCTCTTCAATGCCTCAGAGCTTAAGGTCCTCTCCCTCTCCAACAATTTCATCTCTGGCGACCTGCCGGATGAGCTCGTCTCGGGCCTCAAAAGCCTCCAGTTTCTCAACGTCTCCGGCAATGACTTGGCCGGAGACATCCCAGAAAATCTCACCTCTTTACAAAACCTCACCGTAATTTCTCTGAGGAGTAATTACTTTACCGGAAATCTCCCAGCTGGGTTTAATTCCGTTGAGGTTTTAGATCTCTCCTCCAACCTCCTCAACGGGACTCTGCCTCTCGACTTCGGCGGCGAAAACCTGCG
>V300016263_L3_WHPEAkcfEAAARAA-541_1_paired_trimmed_paired_merged_contig_122534
GATCCGTTTTAATCTCTTGATGCATTCAGATGCTTGGGTTGTGTTCAATGTTATATTCAGATAATGCATGGCTACTGGCTAGTCATATATATTTAATTGTTTTACTGCCTACCCTTTTGTAAACTGAAGCTTTATACGATTGAAAAGGTCAGTTTTAGGAACAAGATACGGGGTACCTTTAGATTACTATTGGTTAGAATTCATGAAAGAGGGTGTGAGTTTGA
>V300016263_L3_WHPEAkcfEAAARAA-541_1_paired_trimmed_paired_merged_contig_122535
GTGGACCCATAAAAAGTAAGAAGTCAAGAAAAACAAACATGAGAAATACTGGAGCCGCATAAAAATTGAACATAACGATAACGCGCGCGGCTGCAACAGAAAGTTTTGAGTGGTACACAATTACACATTCCGCAAGGGCAGATTCTTCAGAGAAATTGATAGCCTCCCATCCTATCATCTAAGGCCACCTGTAAATCATGTGAGGATTGCCCTCAAAACACGTCGTTATTCTACTACTAAAATTGAATTTTAGAAAATTCTTAATTGATACAAACATTTTTATGTTATTTTATTTCTTTATATTTACTTACATCTAATTGATTAATTA
>V300016263_L3_WHPEAkcfEAAARAA-541_1_paired_trimmed_paired_merged_contig_122536
AGCCTTTAATTGGTTGTTTTGTCATTTTGTTAAAAGTAGTTTGTGAAATGCTAAGCTGACACCCAGACTCTTTTAAATGGAGCAATGGCTCCCTTGCTTTTGTAACGGTTATTTGAAAAGAAAAATTATAATAAAATAGCAAGCACATTTTCTGTGCTCTTCTTCCACCTTTCGTATATCCTCCATTACTGCAACTTGTCGAGGTTGAGCTACCGGATTCAGGTTGGTAGCTATCAATCACTCTCTCTCTCTAACCCCCACAAAATTTTGAACCCTAGTGCTCTTTCTCTCTCCTCTCTCTCAT
>V300016263_L3_WHPEAkcfEAAARAA-541_1_paired_trimmed_paired_merged_contig_122537
CCATAAAAGAAAAGAAGTTGTTTATTTTAGATTACCATGATTTGTTTCTACCCTATGTGAGCAAAGTAAGAAAGCTCGAAGGCACCACACTATATGGATCGAGGACTTTGTTTTTTCTTACCCCTGAAGGTACACTCAGGCCACTGGTCATTGAGCTAACAAGACCACCGATGGACGGAAAGCCACAATGGAAGCAAGTTTTCCAACCGGCGTGGAACGCCACGGATGTCTGGCTCTGGAGGCTTGCTAAAGCTCATGTCCTTGCCCACGATTCTGGTTATCATCAGCTTGTTAGTCACTGGCTACGAACACAT
>V300016263_L3_WHPEAkcfEAAARAA-541_1_paired_trimmed_paired_merged_contig_122538
AAGCCCTTGGCACACAGGTTTAAGTCAAATTATTATTAACAATGGCTCATTAAGTAAAAATCAAATATTGCCAGGGCTGGTTTGATACAAATGGATTTCAACTGACTAATTTTCATGTGCATTTGATCATTTCGAAAGAAATTTACAGTAAAAATTGTTTCCATTTTCACATGTGGTTCAAGAACTGGACTACTTTTTGTGTTATTATGCATCATATGACAAACTGGTT
>V300016263_L3_WHPEAkcfEAAARAA-541_1_paired_trimmed_paired_merged_contig_122539
AAAAGCAAGACGCCATAAATTTGTACTTGCTTCATCTCTCTGTAGTTTCTAATCTGTTCTTTCGTGTAGTAACAGATAAGGCTTATTACCTACTACGATCTCCATCAATTCGTATAAAATAAAAATATAGAAATTGATCCTGATCAATAGCTTATCCATTTCGCATTAAGAAATAGATGCATCTATGGATAGGGGCACTCGTGTTGCTGTAGCAGTTGTATGGTTATGTGGTTTTGAATGTATTGAGGAGCTAGTAACTCTATGTCGTATTATTTTACATTTGGAACGATGTTGTACTGTATTATATCATACCTCACTGTGTTGTAATTTGATTTACAATGTTATGTTGCACATTATCATACTCTCTTTTGCCTTTCTTAAAAAAAAATTCTAAAACTTTGATCTTTTTGTGGGTTTTACCAG
>V300016263_L3_WHPEAkcfEAAARAA-541_1_paired_trimmed_paired_merged_contig_122540
TCACAAGGAGAGTTTCAATAGACGCATTCTCTATTGCCCACTATATATTCAAAGTCAAGCCCGAGAATCATTAAACGACAGAGATCAGACTTAGAGATGAGTATCTAGTTTGAGACCTAAAGACTAAATTAGAGGCATCAAATTTCTTGAAGGAAAGAAACAGAAGTTCAATTCCATTTTCTTGGTTTATGTATCCAAGCTTATCTGATTCATCAT
>V300016263_L3_WHPEAkcfEAAARAA-541_1_paired_trimmed_paired_merged_contig_122541
ATGCACCTCAATGCAGCAAAAATGTGAGAATTTCTGAGAGAGGAGAGGAGAGGAGAGGTTGACATATGTGTGGCGTGGCCCTCATTCAAAGAAGTCAACTACTCAACAGCAGCGGTAGACAGCAACGACGGGGCCACGCCGCCGTGGAGCTAAAACAGTCATGATGACAAGAGCTACCACAATCACCACCAGAACTGCCGTGAGATCAAGACCACCTTCATCGCATTCAAAGCAGCAAAACTTCGCCATCACTTTATATAAATATGTGCTATATATAATGCAAAAGTTCTTGAAAGCTTTGGGAAATGGAGTATGAGATTACTTG
>V300016263_L3_WHPEAkcfEAAARAA-541_1_paired_trimmed_paired_merged_contig_122542
AAATGTTCGATCTGCAACTAGTGTGGTATATTTTCATTTTTGCTAAAGATATTTTGATCAAATAAATTGCTTGTTGCCCTTCTTTTTCCCTACTAAATCATGTTTTCTTCGTTATCAAAATGTTCCATGTTATCTGTTATAAATTTAGATAATGTTATTTACTATCATTTACCCCATTTTATTAAAGGCATGAAATGTTCTGTACAAATCATGATTGTAGTTGACTTGGGCGTAACTTGTGCAGATTAATCATCATGTAGGTAAAGTA
>V300016263_L3_WHPEAkcfEAAARAA-541_1_paired_trimmed_paired_merged_contig_122543
CAAGAAATCTGCCAGTTTTAAATTTAAAGTCCAACTGCTATTGCATGCACCATATTAGTTTCCTAATTGAAGGGCTTAAATTGCTTTTAGCTAGTTGTCTTTGTTTTGTAGTGAAGTAGAAGAAGATTGTACAAACATCCAATGTTTGAATCAATGAAAATATCTTGCAGAGCTGCTACAATTAGCTCCCGCAATTCTCTCTGAAATTCTCTGTGTTGTTCTTCATTCCTTGTTCTTAGAAATTACATCACAAAAACACTGTCAAATATAGATTTTAACAAAAGAACCCTTTCAGTTATTATATATGTACACGCGCGCGTATACGTAGTTGGCAAGAAGAATTGTTTTTGTTTTCTTTTATCAAATCTTAATAGAAAAATTAGTACTAGAACTTACTCATCACTGGTAAGAAGAGAGAGCTCAGTTGCG
>V300016263_L3_WHPEAkcfEAAARAA-541_1_paired_trimmed_paired_merged_contig_122544
GATAACCATTAGCCTATTGTACCCTCCCTCTCCATTTTTAAATACCCCCTCTCTCTTTTCCTCTCTTACAGTAATTGGATATAGAACAACAGAACTGGTAAGCTTATGGCCCATTTTTTGGGGATCATCTTTTCATGGGTTCAAGGACTGGTCACATTAGATGCAGCTTACTCCAAAAGATAAACATATTTTTCTTGATATTTTAACAAGACCATTCAAATGATCAAATCCTTTACTAACTGTAAATCTATATACTTAGAAAACACATAACTACAGCAAATGGTATGTCTGAATTTGCTGACAAGCCTAGTAAGTTATAAGTTTCTTTCTTGTAGGAATTGATAGAAAGCTGATGAGGATTGTAAGCTCAATCCCCTGGAAACTTGAACCCTTTAATTACAACCAACAAACTTGACCAGTGAGCTATATACGATAACGAATTTCTGTAAAAAAAATCTTAAAACATGGTGCTAAAAATGATTTCTGAT
>V300016263_L3_WHPEAkcfEAAARAA-541_1_paired_trimmed_paired_merged_contig_122545
GCTTCTCTGCCTCATCATACACTCCCTCCTGCTTTGCTGTCTCATAACGGTTACATGCATAAAAGCCACCCGTCCTTTCACCGTGAGCCCGCCCTCTCTTCTCCAACTTCGTAAATTAATTCCTTACATTCCTTAAGCAGTTGGCCACCTCTCTCCATTTTCTCCTCCCACCATTAATTAACACCCACATCTCTCCAAATTCAAACTTTAAAAACTTCAAAATCTTTTAGTTTAGTTTGATTTAATTTCCGTTTTAATATTTAATCAGTTTCGCGGATACGAGCGATTAAAATTTGAAAAAACAATTGGGTTCGAATAAAATTTCTCTTGAATTGAATTAGGGCAGGATGTTGGCGGAGGCGGAGTCTATACCTCGGAGTAAGTTTGAAAACCTCGCGCATTCTGCCCCCAACATCCCCCCCTCCGCCGGCATGGTGACCGACCTCGACGTAGAATACCCGACACGGAACAGCAGTGCCTCCGCCCTCAGCCCGGCTTGCTCTCTTGAACCGACGCGAATGAGCGGTGAGTGTTCTCCGATGACAATGTCGCCCTGGAACAACACCTCCAGTTCCCCCTTATCCAAGTCACGCTGGCAGCCGTTCGAGGAATCTAACGTTCCTCCGAACGGCCTTATTGGGTCTCTCCTCCGCGAGGAAGGCCATATCTACTCTCTCGCGGCCACAGGAGACCTGCTGTACACCGGTTCCGACAGCAAGAACATCCGGGTGTGGAAAAATCTCAAAGAATTCAGTGGATTCAAATCGAACAGTGGGCTCGTGAAAGCAATCGTCATTTCAGGCGACAAGCTCTTCACGGGTCACCAAGATGGAAAGATCCGGGTGTGGCGGGTCTCATCGAAAGACCAGAGCGTGCACAAACGCGCCGGGACTCTGCCTACAATGATGGATATCTTTAAATACTCCGTGAAACCCAGTAATTACGTTAAGGTGCGGCGGCAGAAGACGCTCTGGATCAAGCACTCCGACGCAGTTTCGTGCCTGAGCCTCAGTGAGGACAAGAAGCTTCTTTACTCTGCCTCCTGGGACAGGACGTTAAAAGTGTGGCGAATTGAAACATCGAAATGCATCGAATCGATCCACGCGCACGACGACGCGGTGAACTCCGTCGTCGCAAGCGGGGAGGGGATGGTGTACACGGGGGCGGCGGACGGGACGGTTAAAGTTTGGAAGAAGGAGCAGAGCGCGAAGATCACCAAGCACACTCTGGCGCAGACTCTGCTGAAGCAGGAGAGCGCGGTGACCGCGCTCGCCGCCAGCGCGTCGGGGTCAATTGTTTACTGCGGATCGTCAGACGGGTTGGTGAATTTCTGGGAGCGGGAGAAGCAGCTGTCGCACGGTGGCGTGCTGAAGGGGCACAAGCTGGCGGTGCTCTGTTTGGCGGCGGCGGGGAACTTGGTATTCAGCGGGTCGGCGGACAAGACGATTTGCGTGTGGCGGAGGGAGGGAACGATCCACACGTGCCTGTCGGTTCTGTCCGGGCACACGGGGCCGGTGAAGTGCCTGGCGGTGGAAAAGGACAAGGATGTAAATGAAGCGGACGAGCAGCGTTGGATTGTGTATAGCGGGAGTCTGGATAAGTCGGTGAAGGTGTGGGGGGTGTCGGAGCAGGCGCCGGAGCTGACGGCGATGAGTCACCAGCGCGGGGGGTTCGATGCGGATTCGATTCCGTCGGATGGGAGTTATTCGTCGTCGGCGGGTCGGGGCAGCAGCCATAACAAGAGGTTCTGATGATTTATGACCGATGGGTTTTCGGTCCAATAGGGTTGCGCCACGTGTCTGATTCAAGATCATGTATGGCATAGAGAGGATGATTTGGACCGTTGATTGTTGGCGATGAGATGAAAGGATTGGAGTGCGTGATGAAGGGAGTATATACTGTATATCAGAAATAAATTAGTTTCACTCCATTTCTTTGTTAATTTCTTACTGATGGATGTGTTTTGCATGTTTTGGATAGTTTCTCATGATGATTCGGGGACAAGATCTTAATTAAAAATTGACTAAAAATGTTTTTGGTGAAATTGATTTTCGGTTTCAAAAATATTTCAATTTCTTTTTGGAATAAGCAGTAGATATA
>V300016263_L3_WHPEAkcfEAAARAA-541_1_paired_trimmed_paired_merged_contig_122546
TCCAGAGAAAACCCAGAAACAGTATGACCTACTTGCTAATTATTCATTTGATTTTTTCTAAAGTTTTTTGTGTATGTTTTGTCCTGTCTAATATAGTGCAGACGGCTAACATATAGCCAGTATGGTTTCAGATTTTTTTAATTTCTTTTTATAATCAACTTTTTGTGTAAGATAATAATTTTCCTTTGTTGATGGGTCATTGGAAGTCGTTGTTTCCTTTTCTGATTTTTGTGATGGGAAAGTTGAGTACTAACAAGTTGATTGATGATGGAAATACAGATTGAAACCGAAAAAGAAGAACCAA
>V300016263_L3_WHPEAkcfEAAARAA-541_1_paired_trimmed_paired_merged_contig_122547
TGAAACCAGATGTCAAAGAGCCCAGGTTTGAATCTGAACAGTTTCTATATGTATCCAGTCATGCTTGATACAATGTTCCCAATAACAGGTTCTACTCCAGAGCCTGTACAAGACAAAAAAATAGACTAGACCTTTATTGGTCACTGTCCCTCATACTGATTTAAACTTCAATCCTCAGGATTATTTTTTTCTAGGTACCAAAATGACAACAGACTGAAGTACTTTATAGTTTAGCTGGTAGGACTTTTAGATTATTTAACCAACTCATTACCTAAACAATTTCATCCTTGAAGTTATTTATTTTGTTTAACCTTACTTGAGTAAAGAGCTCAAGCATTGTTGCTTGGTTAGTTTCTTCTTTGGTCGAGTAGTTTATTAGTTATTAGTCTTCCAAAGTGATGGCATCTGATTCACTTTATCTTGTCTCGAGCATTTAAAATGAAAGTGACATTAGTGTACAAATTATGTACTTTGGGCTCAGACTACTGAGAATTACTGATAACAATTTTGAAATAGACTCGGTTAAATATGAGTACCAAAAGGGTTAAATACAAGAGGATACAAAACAACAGTGCAGAGACATCCAACGAACACTAATCTTTTGGGGAACCATAGTAAAAGATGATAACATTATATATGGAGGGGGAAAATGATATAGTTGTTTCTGGATCAGTTTACCAGCAATGTCGTAGACAATCTATTTCAATTATTGGAATAAGGTTGGTTCAGAAATACAGGATCATGCAGTACTGGGTAAATGGGTACACAAAGCAGATTATTGTCTAGGGATATAAGTGGCTCTTTATCTCTTTTTCCTGTTAATAAACAATCAAACTTCACATGCATGTGATGGAACTTTTAATTTTATCCTGTCATATTTAATTCTTTTTTATATACGCCTTCTGGTATCTACTTGTGATCCTTATTCAAAGTGATAAATTTGTTGACTAAACCTTGTCTAATTATCAGATTTGGGTGGCGTGGCCA
>V300016263_L3_WHPEAkcfEAAARAA-541_1_paired_trimmed_paired_merged_contig_122548
AATTTTGTAAATTTCTGCCGCCGCCGCCACTGTCAAAATCTTTTACCGAGTTTATCGAACATGGATTAATGTGAATTATTCAATTAACCTAGAAAAGTTCAAGCATTTTTTAGGCTATTTTATGCTTAATTTTTACAATAATTATTTTATCATAATTGACATGCAGTGCATCAAATCTTCATAAAATGCGTAATTTTGTTGGGTTTCATCAATTGGTTGGGATAAATATGAGTTAGAAACATTAGGGCTCCGAGGGGCCTCGGTGATCGGAAAATGTGGAACGAATGTTAGTTAGATTGCTTATCGTTACTTGTTTGTAGGAATAGTGCTTGTTTTCATAGGTTCTGTGTTTTGCAGCCTCCAAAGCCTGAGACTGCAACT
>V300016263_L3_WHPEAkcfEAAARAA-541_1_paired_trimmed_paired_merged_contig_122549
ATTTGTTACATCAGCAATATCTAGTTAAAGTCATTAAAGATACAGCTTGTACTTGTAGTGTACTCATGTTATACTTTTAAAAAAAACATATCCGCTTGGAACCCTTAGAGAGGTGACAGAATAAGGCATGTATAACACATACAATGAAGCATCCTCCTAAAGACAAACATTTGGAAATGATAGAATACTTAATGCACCAAACAGAAGTAGGAAGGATAGAAAGCAGCAGACAAGACTGAACTAATGCTAATTAGCAATATATTCTGAAAAAATAAAAAACTCAACTTTTTTTCATCTGAACTTTCAGAGAACATCTCTTCTTTCAGACTT
>V300016263_L3_WHPEAkcfEAAARAA-541_1_paired_trimmed_paired_merged_contig_122550
GTTTATGGCATTCATCTTGTTCATTTTACAGTGAATATAAGGCTCCAGAATATATATTCGTGTATGAGCGGATCTATAGAGGGACCCGGGTGGTCCCAATAATTTTTTTTTTAAAGGACCTTTGAGGACCTCTTGGTTCTCTTGGAAGGTGGTGGTGCGGAGGTGGTCGGGACCTCTTCGGTTCCATAGATGTGGAGAGGCTGATATGCAGAGAAGCTGTGATGTCCGTGGTGACGCCTTGCAACCATCGTTGTTTGTAGCAAATTTGCAGAGAAGCTGGGAAGAAGATGAGACGAGCTGCCCAATTTTTCTAACAAAACGAATAGCTTAGAAGATCCTCCATATTG
>V300016263_L3_WHPEAkcfEAAARAA-541_1_paired_trimmed_paired_merged_contig_122551
GTTTTTTTTTTTTTTTAGCATCTTTCTTCGGTGTTTCATTACCTTCTTTCATCGGTACATCATTCTCTCTCTGTCATGTTCTGCTTCTCTCCCCCAGATGGAATGCTCCTCCGCCTCCAACTTCAGCACCATGTTCCAGCCGCCCAATTGGTCCATAAGCCCCAAAACCCCCTCAAATTCCTGTTGAACGCGACTGCCGCATCGGCTCCGACGACTAGCGGCGCCAAGTCACTGACCCATGCTTTCTAATTCGCCATCTAGCTCGACCGGGGTTTTTTTTACCAGAAAAGAAAAATAATTGGGTTGTTGAATTTGGAT
>V300016263_L3_WHPEAkcfEAAARAA-541_1_paired_trimmed_paired_merged_contig_122552
TTCAAAATAAGTGCCAAATACGTCCACAATAGCACATTCACCAACCCCAGGTATCTGTGAACTTCGAAAGCTCTTATTTGTTATTAATCCCTTTCAAACTAATATGATCCTTGACGCAAAATTCACCAACCCCAGGAACTATCACGTAAACACAATATTTAGAACGAAATCTGATTCTGTGCTTTGGTATTCCTGTTACTCGGAACTACAGAAAAGCACTTACAAGTGAAGCAAGTTTCAAAATCTTC
>V300016263_L3_WHPEAkcfEAAARAA-541_1_paired_trimmed_paired_merged_contig_122553
GAGGAACTTCGGCAGGAAAATCAAGGTAAAATCCTGATCAATGTTGTTTCTATGGACTCACTTCTATAATACTGTGTAAATAATTGAATGGAAACATAACAGAGTGAGATATAGAGCCAAAATTCCTGCATAGCTATGTACTGAAGCAACATTTGCAGCATTTGACAATGATCTTACAAACATTTCACCTTTTCTGATTGACCTTTGTGATTAAACACTCGAGGCTGTTGAAACAGGGTTGGTTGTTCGCTTTATATG
>V300016263_L3_WHPEAkcfEAAARAA-541_1_paired_trimmed_paired_merged_contig_122554
ATTTATATGTCCATTGGTGGAAGTGAATCTATGTTGCCTAAAAACCATTAAAAAAATAAAGATAGAAGCTCCTTATACGGGTTAAAAAGCAAAAAAATGGATAGAAATGGTAAAATTGATTTAGTGATAAGGTGAATGCCCAAAAAAGAGTACAGTATAAGAAGTCAACATTAACATAAAAAATTAGATTGTACTGATATCATTCAAGACAGCAAACATCGCGAAATGTATATCACTGATACTGCAATTAAATAAACCATGATGGAGATGGCCAACAAGGTATTTATCACAGCAGACTGTTATCTTA
>V300016263_L3_WHPEAkcfEAAARAA-541_1_paired_trimmed_paired_merged_contig_122555
TCCGACCTGCTCGGGGCACTATTTCTAAAACTGACTACATACACTATTTTTTTAAACTGAATACAAGTTGGTGTGCACTAACTATTTCTTAAACTGAATATGTTATCTCTCTAGGAAGTTTAACGATCATTCTTCTCCCTCTATTCTTGCAATTTCTCGGTATTTTCTCACATTCCAAACACCTTTTATTCTTTTAATTATCTTCGATTCTCATTAAATTTTCTCTGGATCTCTTCAATTTCTTAGCCTTCTACACCAATTACTTAATTCTCTTCCATTATCCGTACATCGATGGCTTCCTCTTCTCCTCCACCCACAATCTCACTTTCTTCCTCGTTTGTTGAACTTGCCCTCAAATGGTTTGCCAA
>V300016263_L3_WHPEAkcfEAAARAA-541_1_paired_trimmed_paired_merged_contig_122556
GAGCATATGTGGTGTCAAACAGCATCAAAGCAGCATATCATCATGCAAACAGACCAGTGGGTTCGCTGGAAAAACAATTGTAATAACAAGAAGCTGTGCAACAGTAAACAAAAGTGTGAAGCGGCAAACGAAAAATATATAGACTCGAAAAAGTACCTTGGCATGCATCTAGATTTTATGTTTTCATATGCTTAGACAGCAATACATATTTATTGCTATACGCAGAAAAT
>V300016263_L3_WHPEAkcfEAAARAA-541_1_paired_trimmed_paired_merged_contig_122557
GAGGACTGATAGAACCGAAAGGAGAGAGATTGTGATTTTCGTTAAAAATATGTAAGATTTTTTATGCAGTGCTTTGTGATGTCGTATTAAAAAGTGAGTTTTCCGTCTTCTCCACCCTCTCACTATATAGATGATCGAAGACCCAGAAGCTGAAGAACAGACCTACAAGCAAGCGGCTTTACAGTTTACAGTGATTTCACACTGTATCTTGTTCAACAGATGGAAACATTAATTCCAATCAAGTTTGTCATCATGAATGTTATGGGTGCTATCATCAGAGACGTCCATTTGAAGTTATAGAGATCAACAAACTCATCACCATCTGGATCATCCTCACCTCCATATTTTGACGTCAAAGAGAAAGAAATCTCAGTCACTACAATCCGAGTTCAGAAGCTTAAAACAACGACCATCTCGATCCGGCTTCAGAAATTTAATACAATTACCATTTGACCATCAAGATGGTGATTAATTTAAACACATATAAGTCTTGTAAGTTTGTACATTAAAATGA
>V300016263_L3_WHPEAkcfEAAARAA-541_1_paired_trimmed_paired_merged_contig_122558
TCTTTTGTTTTTGATTTTCCCCTCCCTAGTCCCTACCTGCATATGTCTAGGTTTTTCCATGCTTATCAGAGTGAGTATGTTACGGTTCAGTTCATTACACAATAGTGATCGTTATTCAACACTCTTAGTCGTGCTCACCATAGTTTACAACAATCTTTTTTTCATTACACGTCCATTACTTGATTGGCAAAGATAACTGCTTTTGGCTACCGAAATCCTGCACCTGAAATACCTAGTTTGGACGTCTAGTGTGACGAGCTTCAACTCCTATGCGAATACGTAAAAGAGATTCTTATTGAGGAGTCCAATGTGCAACCTGTAAACAGTCCGGTCACAGTTTGTGGTGATATT
>V300016263_L3_WHPEAkcfEAAARAA-541_1_paired_trimmed_paired_merged_contig_122559
CCATTCGAGCTTTAAATCGAATGGTTGAGTTTGGAATTAAGCCCAGTGTTCATGATCTTGATCAGCTTCTTTACACATTATGTAAAAGAAAGCATGTCAAGTATGCCCATGAATTTTTTGATAAAGTTAAGAGTGGGTTTGAGTTGAATGCGAAAACTTATAGTATTTTGATGAGAGGTTGGGGAGACGTTGGTGATTCGGA
>V300016263_L3_WHPEAkcfEAAARAA-541_1_paired_trimmed_paired_merged_contig_122560
TCAGGGGGAAAATTGGCCAATTATAAAAGTTCAGGAGCATAATCAGCTAAAATTAAAATTCAGGGAGAAAATTGGCAGCTCCATACAAATTCGCGGGGTGGGGGAATCAACAAATACCTCTATAATTAAGCAAGATATTTAAAAATATTGTACCACAATAACAAGAAGCTGTCTAAATCTGTTGCTCTCACACACGTCTTGTGCTGTCTGCTGTTATCACGGATTAGGCCTGTGCTTCTTTCATTGCATAAATGTCAAATGCAAACTTACCAGGGCCCCACCAACTGAGAATTCCCACTTAATTTCAGATTGAATTGGAGCAACATGTTTCCATCTCCACCAGACAGGACTCCTATATAACGGGAACGCTGCCAGTTTTCTGTTGCATGGTCCCCAATGATTGTCCTGAGTTACCCGCAAAAGAATAAGGTTTTGAAA
>V300016263_L3_WHPEAkcfEAAARAA-541_1_paired_trimmed_paired_merged_contig_122561
CCTTGTTTTGAATAAGTATTTCATCCTGCCAAAAACAGAACATATCAATGGAAAAACAATCCACAAAATGGTTCAGACTTTCAAACTGAAATGTCCAGAAAAGCAAAACAAAGGAATTCGCATGATCCTTTTTGCCCATTGCTATGGATACACAAAACATTGACTAATTTAGATGTTAAGTTTGAATCAAGTAATTAAGAACCAACACCCATAAGTATAAAATTTTTCCCTTTTAATTGAACCGAAGTCTATTAAAAATCAGGTCTGATTTTGAAGAAGAAACAAATT
>V300016263_L3_WHPEAkcfEAAARAA-541_1_paired_trimmed_paired_merged_contig_122562
GAGAATTACAAACTGAAGCTACTCCTCTTCATTGTGATAACACTTCTACCATTGCTATTACAAAGAATTCTATGTTCCATAGAAGACCAAACACTTTGATAGAAGGTATCATTTTATTAAGGATGCACTGCAGGAAGGAATCATTGATTTGGTGTGTTGTCCCACTAAAGAGCAACTAGCAGATATTTTCACAAAACCTTTGGCTAATGATCGTTTCAACTATCTCATGAGTATGCTCGGAGTGAAATCAGCTCAAGACTTAAA
>V300016263_L3_WHPEAkcfEAAARAA-541_1_paired_trimmed_paired_merged_contig_122563
TATTAGACTTAAAGTGTGAGTTTTTGAGCATTATCTCTTATTTTGTTTTCACTTTTCCTTTGTCTCAACCAATCAAATTTCTGTCAGTTGTGATTCCATCTTTAGTAGTATGTTTTTAATCTTAAACTAAGAATAAATCTATGTAACTCAATTGATTTTCTTTTTATTTCATTATTGGATATTGTTTAGGGCTTAGAGTTTAGGGTTTAGTCTTAGGGGATTTAGA
>V300016263_L3_WHPEAkcfEAAARAA-541_1_paired_trimmed_paired_merged_contig_122564
AATTGCTGTGTCTATAACATCATAGGTACGAAGACCTAATAGTGAATTTTTCTTAATAGTATGCCACTATAATGCTTCTAACTAAAACCCGACTCTTAAGTGTAGCAGAAAACTGGGAGTTCCTGATAATTATATGCTTTAATTAATCTCCTCTTTCTTTGAAAATCGGGCTGACATGAGATGATTATCTTGATGTCGTTGCAAAATATCTTTCCTTTTGTTTTGCTTGGTCTGATAGTGTGAAATATCTAATATCTTGTGATGTTTTCAAAATGTCTGACATAGAAAAAATGAAAACTTTGGGG
>V300016263_L3_WHPEAkcfEAAARAA-541_1_paired_trimmed_paired_merged_contig_122565
GTGTGACCGCGACCTCATCGCCGTAAGCACTTTCCCTGCGATTTTTTGTTTATTCAGTTCTTATCTGTTTATATTTATTGTTGGTATACATGTGATGTGATGTGAAATGAGATTGCACCTTTAGGGTTTCAGAATTCGATTATTTAGTTTTCTCTCAGTGCGTAGGGTTTCAATCATTAGGATTTGAAGTTCTGTTGATACAATTCTTTGGGTATTTCTTTGAATTATTTAACGAAATAATGGAGAGAGATATATCATTAAGATTTAATCAATTGGAGACTAAATCAGATAAATATAGTAATAATATTACTAAATCCCCTGTAAGGCATCTTTGTAGGGATTTAATCAAGGGGTTTAATCAAAGGAAAATGATTCATTTATAATGTTGATGAGAGTTTGGCAAGATGGTCATGCTGAATGCCACACCTGGCAGATGTTTTCGTGTGATTATATCTTTCGAATGCATGCTATGACAGGGTATTGAGAAAGAGGTTGCTGATG
>V300016263_L3_WHPEAkcfEAAARAA-541_1_paired_trimmed_paired_merged_contig_122566
CTCTCCCACCATTTGGGTGCAGATATTCATGGATCTATGCCCTATACCTTGACCCGGGCCATGCCTTTTCAAGATTTTCTTTGATTTGGCGCTCGGTTTCTTGGTCTAGGGTTTAGATATGTGCTATAGGTGGGTTGGATCCTCCCTTGTCAACTCAGTTCCATGGTGGTGTCACCCTCCTCGACAACTTCGGTGCTCTCAGCTCTGGAGGATCGGCTTGGTCTGGGAGCTTGGTGTGTACGTCTCGTTGCGGCTCGACTCGGCTTGTGCGTGGACGCCAGCGTCTCAATGTCCAGAATTTATAGGTGGCCTTGGCATGAGTGCCTCATTCCCTTTGTTATGAGTTGTACATCGAATCCTTTCTCGATGTAGTGTAGTTCCTCTTGCCCTTGTGCACCGCGATGGCGCTTGTGTTTTGGCTAATTTGGTTTTTGTCTTTGTGCATTGTGTATTGTGAGTCTTGTCAGCTAATGATGACTTTGACGTGGTCTTGCACTTTCACGATGACTTTTTGTGGCCTCGCTATTCAGTGATGACCGTTGTGTCTATCGGTATCTCTCTGTTGCGACTATCATTTATTGTGACAGATTTGTACTGGTAGTTCTTATGCGCTTGGCGATTGTGTGGTTATGCTTGTGG
>V300016263_L3_WHPEAkcfEAAARAA-541_1_paired_trimmed_paired_merged_contig_122567
TCTCTCTACCTTTAATTTTTCTGGTTCCATTGGAGGTAATCCAACTCTAGACTTATACTAATCCTAAGCCAACCCTCCTCTCCCTCGTCCCTTAGGAGATCCAACTACTGTTTGCAAATCATTATCTTAAAGATGAAAGAAAACAAAGCTTTACCTACCAATCCCGTATTTATCTTTTTTACTAGTTACTAAAATTGTATGTTTGGA
>V300016263_L3_WHPEAkcfEAAARAA-541_1_paired_trimmed_paired_merged_contig_122568
TTTGCTTCCTGCCTTCGCGAATCTGGAGAATAAAATGGCAGAAGCAACTTAAGCACGCAATGCATCTATCGAAAGCAAAAGGAATTACGCATGGGTTGCATTCCCATGGATGTTCAAATCAAGAGAGACAAGGACCCCAACAGATGATGCATCTTTAGGTGAGTCTTAAAACATAAATCTCGTATACCTTTCAGGCTTGCATTAACCAAAAACACATGAAAATTCCCCGCTAACCAAACAATACTACGGCCACGAGGACTCAAAACGCAATATGCATCTGATCAAACTGCAAGAAATCATACCGATCTCAGTGTTATTGTCAACCCC
>V300016263_L3_WHPEAkcfEAAARAA-541_1_paired_trimmed_paired_merged_contig_122569
CAACAAAATATAGTATTTACTTACACATGAAGTAGTCATATATCAAAGGCAGTTCAAAAAAATTGTTCCAAAGCAAAAGATATGGTAAATTCCACAACTGCATATACCAAAATAAGCCTGAGTACAGATCAGTGCTAATACTTATCGCATATACAGATCAGTCTACTATCTGAAGGCAGGACCAACTCTAACACAAGGGAGTAGCTTTAGTAACAAGTTGCAATGTTT
>V300016263_L3_WHPEAkcfEAAARAA-541_1_paired_trimmed_paired_merged_contig_122570
TTTTTACTTCTTAGTTCTTAAACTGGGGTATTGTATTTGTAGCACGAGTTGCTTTTACGTTTGTGATCCTTAAAGCACTTAAAGTGGACATAAACATTTCATCCTTTTTATCATCTATATCATTTCTGTTAGTGATTCTCTAATTGCTATTCTATCACATTTGTACTCTTGTACCTTTGGGTGCAGCTTTTAGGATTTGACACTTTTCTAATGAATATCTGGACTTGCATTAACTGACCATTATGATACAACATAGGTTAGATATATATGAGGCGTGTCAGTTAACCCACATGTAATCACTGCCCATGTTAAGAGAAATGATGGAAAACCTGGGAGGCTATTATGTGGTTTAACGGTCATGAAATAGGACATTCTGAAGATCAGAATTTCG
>V300016263_L3_WHPEAkcfEAAARAA-541_1_paired_trimmed_paired_merged_contig_122571
GACCAAGACATTACTGGTGATATCTCAATCTAATCACGCACTATATGCGTGTTAACTTCTTTATGTGATAGGGCATGATTGGTTTAAGATAATGGCGCAATATTAATTGTTCAGTTGAATGAAAGTCCTTGTTGCGACATAGAGCAAAAGTGCCCGTTTTAAGTTTCAAACACAAAACTAAAGCAAATTCAAGGTAGATATTGATTGTGGTTGATTTTTTTAGGTCTGAAGTTAGGAAAATGA
>V300016263_L3_WHPEAkcfEAAARAA-541_1_paired_trimmed_paired_merged_contig_122572
TGGACATATGCCTAATGAATTCAAGCTGCATGCGCCAGAAATAAACATCAGGAATTTGCTGGCAATAACATGACAGAATGACCTAAAAAATACGAATATATGCACTCATGGAGCTTCTATATCAGCTGTCAGGAAAAGAAAGAAACACAGCAATGGCACAGTCTAATACTTGAATACGAAAGCCCCACATATACAAAAATTGCCTATATTCTTACAAGAGATCCAAACTGAGCAAGGCAACAACAGAAATCATTTAGAAACTAAAAAAGATTAGCCAGATTGAAGGCTGTTATAGAAATTCTAATGAGGATGAGGGAGACGAGACGACAATTT
>V300016263_L3_WHPEAkcfEAAARAA-541_1_paired_trimmed_paired_merged_contig_122573
TTATTGTTTCTTTTAGCCTCACCCTGAAAATGTGGATATCTTTCAATAAGTTTACATCTGCTCCACAAACTTTAAACAACTGAATTTGACAGGAACTTTGCAAAACCAAAATAGTATGCATTGCATATTAAGTATAAACGACAAGATTACTGTAGATTAACTATAAGGGAATTATCGCATTTATTCAAAATTTGGATTTATCTCTAGTTTTTCTTTTTCCAGCATGAAATAAAGGAAATAAATAATAACTAAATTATGAGGGAGTGCATTTCTGTAACTTATGAAGTTGGAAACAAACTTACACCAGTATGTGAAGAGTTGTGCTG
>V300016263_L3_WHPEAkcfEAAARAA-541_1_paired_trimmed_paired_merged_contig_122574
GGAAAACATATTGATGGAAAAGCCAGTATTAATGCAACTCCCACCAGAACTACGCAGAAGATCAAGGTAGTCGCTGTACAATTTACTAAGAAGGGATGCTGTTGCAGCATATTCAAGAGGTGCCCGCGCACCATAAGTAGGCCTTTGGAGGAGCAATCTACCTGGTGTTAATTATCTGAGAGGAAAGATAAGAACACATGAGGGTGTCAGTGATGTCTGATGACGCGTCCAAAGTAGATTCATACGGATACGGGAATCCAAGATCACGAAAATATCAGAAATGCGTGAGCAAGACCGCA
>V300016263_L3_WHPEAkcfEAAARAA-541_1_paired_trimmed_paired_merged_contig_122575
CGATATGAACTTCGTTGCGTTGTGGCAATCCCCGCAAACCCGCAAATTCTTGAAGATCCGAATGGGAGATTTCGGGGGCGTGCTGATGAGTCCGAATGCAATTCCTAACCTCTCGCTGTGACTGTTGAGGATGTGTTCTTTCTCGTCATCCTCAAAATCCTGCAGCACAAAGCTAAAGTCAGGAACATAACCAAGGCTCTTCATTCTGGCAGTTAGATCCCTCAACTTCTTGTATATTTCCTCGCATTTTGGATGTGATTGGTTTGCAGTATAAAAGACCTCAACGTTATTGTTAACTTCAATTGAGGTCCATCCTGGAGTCTTCGTAAGTCCTCGATTTCTACCTAGAGATCTCACCTTCTCCACACCTTCCCATTTCCCGAAATTTGCATAAATGTTGGACAACAAAACATAGTAACCCACATTCTCTGGATCAACTTCAAACAAGCGTTCAGAAGCAATCTTGCCCAACTCAACATTTCCATATATTCTACAAG
>V300016263_L3_WHPEAkcfEAAARAA-541_1_paired_trimmed_paired_merged_contig_122576
ATCATTTTTCACAATATATTTTATACAGGGAACTATATTTGAGCTTATTAGTTAAGGTGTGTGTGTGTGTGTATATATATATATTAAGATCTGGGGACACACGCTTTTGACACACATTTTGACAAACATTTTTGTTGGCCCCACACCATAATGTATTTCAACAATCCAACAGTCTATCTTTTATGTCTTACCTCAAAGATAATGTCTACCAAATATCACCCAAATGCACCATATGACTGTTGATTAAATTTAGAGTTTCTTTGTAGAACTGTATTTGTCCATTTCCTTTACTACAAATGAATGTCTTTATGGTTTCAAATTTGTCTAATTTTTTGCAAGGATGATCTAATAATGATGTACTAAAACCAGTGTTTTAAAAAACTAGTTTTAAGA
>V300016263_L3_WHPEAkcfEAAARAA-541_1_paired_trimmed_paired_merged_contig_122577
GGTTACAATTATTATAACTTTTAAAAGGGTTCTTTGTTTGTAGCCTTTGGATCAAATTTCAAATATCCAGATTAATTGATTGGTGGGTTTTGGTGGGATTCCCATCGAGGAAAACTTCAGTGTGGCCATCTGAACCAAGGTCAAAACCTTTTTGGTCAAACAATAAATTTATTAGATTAGATGTTAGATTAGGAAGTTCATTGAGTTCGAACTTACGTTGTGGTGCAAAAACAATACTCTTTATCATCATTGTAGTAGAGAACCATTTGCGCCATCATCTTCAATTTGATCAGAGATTTGTGTTGATTATTATTAATCTAGTTTTGGGAACATAAGTGAAAAGTCAAGGAAATAAGATAGGACAAGGATTGTCTGTCCTTCCACTTCTGTTATCCTCCTGTTTGTGTGGTTACGGTTAAGTCACGTCAATATTTTATATTACTATT
>V300016263_L3_WHPEAkcfEAAARAA-541_1_paired_trimmed_paired_merged_contig_122578
GCCTTGGCGGGGATGTGACAATAATAGTTCTAGAACTTATCACTCCTATCGTTTTATTTCTTGCTGAGTAGGGAGACGATAACTAAACACTTTTTTTATGGTGGTTTAGGAATGTATTATGTTACTTTAAAAATAGAAATGTTTCTTCTCTTTTGAAAGTTCTTGTTAATGCAAGCAAGAATTTACACTAATTTTTTAAACAGTAGTTGTAGGGTTAAACTTAAAGGGGGTAAATTTAGTGTGCATAGTGGAAATAATCGTGAGGCAACTGGTACAGTTGATGGGCTTTGCTTGACACACTATATGTACACACTTCGCATTCCACATGTCACTAGTGGAAT
>V300016263_L3_WHPEAkcfEAAARAA-541_1_paired_trimmed_paired_merged_contig_122579
CATCCACACTAGCCGAAAAATTCAAACTTCTCCTCACATTTCTCTTCTTTGTCCTGAAATTTTCTCATCAGCCAAACACAAAGCTCGAACTTTACATTTCACTCTCTGTCACTCATTTTCCTCGCTACGGACCAAAAATCTAATCACATTAACTCACAGCCACAACAAAACAAAAATTCAAAACTCCAACTTTCTATTTCCTCTCTTTTTTCCCCCAAATTTAGTAAAATTTCGCTTTCGATCCCTCTCTTCTCCAATTTTCCATCCAAACACAATTATTCAAAAATCAATCGCTAATCCGATAATCCAATTCCAAAAGCTTCATAATCAAACATACGAAAATAAATAAATTTTCAAGTAAAAAAAATTAAATTAAACCTGGTCTCGGCAATCGTGAGGGT
>V300016263_L3_WHPEAkcfEAAARAA-541_1_paired_trimmed_paired_merged_contig_122580
CTTGCCTGTTTTGGCAAGAATGGTATGAAATCATTGGATATCTATCTAAGAACCCTCTGTGGTTAAATTTTTTTTCCGTCAGACATTGGAATTTAATTTCAATCACCAAAGTTTCTCATCTTCATCATTTATTCTTCACTAGAACATTTGTATGAGCTTTCCTTTTGCAATGGCGCCTTTTAGGTAATGGAACATTGTGTTGCAAGG
>V300016263_L3_WHPEAkcfEAAARAA-541_1_paired_trimmed_paired_merged_contig_122581
AAGTCAATCACGCAGTGTTCATAGATGATGCTGGTACGACAACTTAATCATGTAAAAATACATTCATGCGATAAGCAAGTACGTAATTAATTTGAAACACCGTCAATAGTAATTTGACTTCGGTGTCATTGTTTTCACATTAGGATTAAATTGTCTCTTTTTTCAACAAAATGATATTACCTACCCTAGTGGTGGGAGAGTGTACTAAATCTTACAAAGATCTAGCAGTAAAGTGTTTTAAATTT
>V300016263_L3_WHPEAkcfEAAARAA-541_1_paired_trimmed_paired_merged_contig_122582
TTTCACACTTGTAAATTAATTATTACGAATTTTTAAATGTGCTTTGGTATTTTTAAATTACTTTGGAATTTTTTATCTCACTTATGTGAGATAAATATTATGGCAATTGTCGTAAAGTTTTTTAGTAGTTTAAAATTATAAAACTAACTTTTTTCTTATCGGGTTGAAACCGATTAACACGGGTAAACCTGTTAAGAACCAGTTATACGTGTGACCCAATTAGTTAATGTTTTGACTCTAAATC
>V300016263_L3_WHPEAkcfEAAARAA-541_1_paired_trimmed_paired_merged_contig_122583
AGAAAGAAGTCTTTGTTAATAATGCTGAGATAGCTTGGCATGAGAAAAGAAGAGAATGGATCGGTGATCAGTCTCAGAAATCGCAAAGAGCACCAAGAGAACCAATTATGAGGTACATTTTTCTGAATTTATTGTCAGATTAGCATTTCTATACCAACAGACCACATCAGTTCTTCCGGTCGCTTCCCATATTTTATATTGAATATTTTTTATTCACCAGCACAACCAAAACATATTCGGGTTTATTTGGAGTTGTAGGTTGGTGAGCTATATGCTGATAGCCAATATATGGGTAAAACTGATGCATTCCTCAACAATTGTGTTTCTGTGTGTTGACATAGGAATTCTTTAAGTGAGAGATTAG
>V300016263_L3_WHPEAkcfEAAARAA-541_1_paired_trimmed_paired_merged_contig_122584
GAGGTCAAGAGAGAGAGTTAAGGAGTGAAGGTTGGGTTTGGACGAGTAGGATTCGGTTTGTATTATCCATTCAAAACGACAAACTACGAAATATAATAATATGCTAAAGTTTGCATTGTTGTGTGTGATGAGTATTTTTTAATTATTTTTTTGTGATGGATAATCTCAGCATTTGTTTTTCTCTCTTTCCTTTTCTATCCTTTTTTTCTTCCATGTTCCAGATATTTTG
>V300016263_L3_WHPEAkcfEAAARAA-541_1_paired_trimmed_paired_merged_contig_122585
TATCCCAATTCCCATATCAGCGGATCAACGAATTTATGAATGCACCATGTGAGCGGATTTGGCCTTTAAAAATATTTGAACCCATACTGAAAGAAGCAAAACCCATAACTGGAAACAGAAGAGGAGACCAGGAAAGGAGACCTTCCAAAAAAAAAAAGCACTTTTCTTGTTCAACTTAAAGCTAAAACCTACTTCCAAAGGGGACGACTATCCATAATTACAACAATTAAAGTATAAAGCCTCAAAATTCCGCCGCCATACCTCAATTAATGCCATAACTTAAATTTAATTATTAAAACTTATACATATAGAGAGAGAACGAGAGAGAGAAACCTGGTTCGCTGAGAAGCCTCTGCGT
>V300016263_L3_WHPEAkcfEAAARAA-541_1_paired_trimmed_paired_merged_contig_122586
ACACATCTCTCAGCCGAACCGACTAAGATGGTATTTTGGATCGTTCAATCAAGTCACGAAACGAACCACTCTCCCACCTCGGGGCCCCACCTTCCCTCCCTCACGTACTTGTAGTCCAGTCGTGAGTATGTTATACGTAGATTTCCTTTCCCACTCCTTCCCCACCTACATTTGGAGTTGATGTTTGTTTGTTTATTTTATTTCCTATTGTCTTTTTTAGGGATTTTGTTACGGATAAATGTTAGATAAATCAACTTTTTACATTAAAGTTACAATTGTTATATGCCATTAATGATAAAATAAAGCTTGTTACCATCAATAATTATGTCACATATTTTTATAAATGGGTCTTTTGATATGAGTCCAAAAATTAAAAATTAAACCTATTTCAAAAATTAA
>V300016263_L3_WHPEAkcfEAAARAA-541_1_paired_trimmed_paired_merged_contig_122587
AGACAATGCAAGCTCCATTGCTGCATCAAAAGAAAAGGGACAGAGTTAGAGCTCGATAATTAACAGTCCTATAACTAGTTCAATGACACGAAATCATCTGCATAAACCAGGTCCTCGGACCCTGCCTTCTCTCATTTCTCGTTATCAATAACCCCGCACATTTCATTACATACATCACATTTAATTAATTGTTAAGAAGGTGATCAATTTTCTTCAAAACTCAATCCCAATGTGCTACGACACAGCTAAAGACTAAATATATTCATGTAAATGATTATATAATAGAATGGTGTCCAACGGGCCAAAACATAATTTGTTAAAGTAAAAGTTCTGGCCACAGATACACAATTGAGGGCCAATAAAACTAACCATACAAAGCATCTCCTTTCT
>V300016263_L3_WHPEAkcfEAAARAA-541_1_paired_trimmed_paired_merged_contig_122588
AAACAAAATCTGGCAACTAAAAACATTGCAGTTGGCTGAACAAATCAGGGATTGCAGCTACTTCAGAATCTCAGTCATCCAAATTGTCTAAAGAAACTACAGGACATCAAGAGCATCGACTATATCTTAAAAAACAAAAATGAGTCTTATCTCACAAGATGATCCATAATAAAATTCTGTAACAGATCAAACTTACGTGAAATG
>V300016263_L3_WHPEAkcfEAAARAA-541_1_paired_trimmed_paired_merged_contig_122589
TTCTTGTTTGGCTCTTCTGGAACAACCTGCAGCACATGAATATATAATTAAGAAGCATGCAATAAGATATTATGAAATTAGTCCAATAATTAAGAAGCATGTAATAAGATATTATGAAATTAGCCCACTCTATACGTTTTCTAGAGAGTTGTTATTGACATTATAAAGTAATAATAACAACACAATTTTTATCAGAACTGACATATATATCAGCCGTATTTCTAATTGGAAAATGATATTTGTTTATGTTATAAAATTTTGAATTTGGACCATCAGCCAAGTCGATTCTTTTTCACAATCGCACGACAGATAATGTTGGTTAATAACATAATATGACATAATAAACATTTCCATTCTTACTAGATTTGATAAGAGAAAAGTAGTGCTCACCTGAACTTCATAATTCCTATTAT
>V300016263_L3_WHPEAkcfEAAARAA-541_1_paired_trimmed_paired_merged_contig_122590
TGTGAGAAACCAATAATTAAAACACTAAAAAATGCATTTCCGGAACTCCAGTTGACCAATAAATTAAAGTTACACAAAGTATATAAGAAAGTAAACACTCGAAAGAGTGGTACGCAAAACTATTTCTCATGGCGTTACTATGTCACAATAACCTTCAACTTTCTCTCACCATGAGACATATTACTCGCATTTAAAGTTTTAAACTAATTGTATACACGATAAGTTCAATTGTATCTTGGCACAAAAACTAGCCTTCATTATTTATGTCCAACAGAGTGAAACTAGTCAAGGGTAGATTCCCTGGAAGGATTTTTTCTGCACACAACGTATTTCAACAATGACTGATAAACATACACAGGTAAAAAGATTATATCTATTTTAGGCATGTATTAACATGTATTAAAGTTTAGAGTTACTCATCTATT
>V300016263_L3_WHPEAkcfEAAARAA-541_1_paired_trimmed_paired_merged_contig_122591
CATGCCAAAACACACTCATAAGTTTCATTTCTTTCTTGTTTAATGCTAAACTGATGCACACAAAAAAGGGGTTACTCCAATTTGGTCAAAGACCGAAAACATTCTCAAATGTTTACCTTGGCTAGGACTCTAAATCCAATAGGATACACAATTTCTTATCTAAATCATTTAAAATTAAATTGATTTTCATAAAGCCATAAACTTTATGGTATTGATCATTTCTTCTCTTTTTTTAGATCAATAAGAGTTCATTTAATCAAAATATCATCACTCTACAGAGCTGTACAACCAAACTACTGAGGGGGAAAATGAAAGAACAAACTCTAACAACAAAACAGAAATCTCAACTGAAAAATAAGGTAAAAAAAACATAGAGAAATCCTAATGATTGGAAATAATGACTAATAGTTGGAGGGAAGCTTCCAATCAGCATCTCTAGTTCCAGTAGCTTGCTCTATTAAATAAATAAGCCGATTCTATCACTTATTCTAAATTTTACCCCTACTCGCAGTTAAAATGATATAATGGAAAAACGAATGCGCCTCTTATCTAATGCATTATGTCATTTGGAGCCCGAATTGCTACTATACAGGATCTTGTTAATACAGTTTGATGTTTACTAAGGCATGTTCTTGTGAAAACGACTATAATGCATGTTCTCTTAACATCAAGCTATTTCGCTTAGATTCACATAATGCCACGGAATATAAAATCCCTAATTTTCCAATTCCTAAAACAAGATGCCTTATAATTCATTACGCATTTAGTGAGAAGAAGTGTATAATCATCCATCGCACCAACTAACGCAATGCTATTGCCATCTAAATGTTGAAGCATGACCAACTATGCAACTCCCTTGAAATGCCATCAGATAAAGATTCAGAGACACACTGCCGAAGACTTACCAAGCACCTGTTGGG
>V300016263_L3_WHPEAkcfEAAARAA-541_1_paired_trimmed_paired_merged_contig_122592
CAACAAAGCCACTTATTCAAAAAATCGAAGAGGTGCCACTTTCCAAATTTGAAAAGCTAGAGTTTTCCTGAATAAAGTTGGTCGGGCTTTTTAGACGCAATCTTAGCTTTTCGTATATTATGGGCAACTTTGTCAAAGATCTCTAACAAAGTTGAAACGCGTGAATTTTACTGTTCCAACACCATTATTGCTGACAAGAGAAAAGGAACAACACCACTACTTGAAATTGGGAAATCCCTATATACGTCTACATTCATCCTCCATGACAAGGCAGACCTACGAGAATGCCTAACTTTTCTTCCTCTCCGAGAATATCTCTTCAACCAAGCCACTCAAAATGCTAAACTCATTTCCTCAGTAAGAAAGTAGTTTTAATCGAGAAGTTTTGCATCAATATCAAAACCTTCTACTGTTTTC
>V300016263_L3_WHPEAkcfEAAARAA-541_1_paired_trimmed_paired_merged_contig_122593
TATGATGGTACATAATCCTTCTCCTGAAATAAATTAAGCGAAACTAAAGCATACATATGGAAAATTTTAAGATTACAGATTCACAAGGAAACATATTTGTCAATATCTCATCCACCAAATTTACGTGTTCCCTTAAAAAAATAATGCACTAATGACCCTGTCATACGAAGTTACTGTATATTTTCAGAGATCTTTGAAACATTTGCATACCATGCCATTCCAAATGAGATAAACCAAGTATTTCTAAATACAATGCAATTCAATATGAGAGAAAAGTTATTAATGTAATGATCCATGAATCACTTCTTTTAACAATGATCACAACGTATGTGCCAAATTTCAGGTTACAAAGAATTGGAAACTAACGACAGTTTAATAGGCACTGGAGCATCTTTTTGAGAATCCTCCAAATAAATATTACGGTAACACTTGAAATTTGGGATTGGGAGCATGACAGAAACCAATATTGACAAGCTTCAGAACCTAACATGTCCCTATAAAGAAAAGACGATTCCAATTCCTCAGGAATAAAAAGAATCTTAATGAAATATCATAAAAATATTTAGTCACTTTAGTCAGTTTTCAATTGATATAGGATGCTTGTATGGTTCCTAGAAGCTTGCACTATAACGATGAACTTAAACACATCTATGACATTACCAAACATCCCAAAAGAAATTTCCCACTCCATTGTGCAGCAAAAGGTATTAAAAAATTCAGCCATATAATTGTTTTCCGATAATTAGTTTGCCTCACCTAAGACATTGGGCAGCAATATAA
>V300016263_L3_WHPEAkcfEAAARAA-541_1_paired_trimmed_paired_merged_contig_122594
TTTCCTCTTCTTATTACCCAAGTTGTTCTTCAGCCACATTCTCTGTGTGTTTCTGTCTCTCTGTCTCCCCCTTCTCCTTCTTCAGCTGAATTACAGTGAAATAAAAAAATAAAAAAATAGCTCTGATTTGAACTGTAGTTTTGCGATCATCATTTGGGTTTTTTGTTGTTATTTTCTCAACGCTGTTTTAGCTCTAGTTTTTACCATTTGTATGCGCAATGAGATTTCTGGGGTCAGCCAACATGAAGCTTTTGTGGGTTGTGGGGTTTATGGGGTTACTGTTTTGCAGAAGAACAGATGGAACTTTTATTAG
>V300016263_L3_WHPEAkcfEAAARAA-541_1_paired_trimmed_paired_merged_contig_122595
TTGCATGCACCAGACATTATGAATAAGTAGATGCAGATAAATTACAAAACAGAAGCACCCAAGAGAAACTTTGAATGTATACCAATGTCCGTACCTTAAGTTGCACGAGACCATATATGTTGACGTTGGCATTTGGAAATTCTCTACTCCAGACATAAACAAGCATGAACACGAGAGATATTCCCAAGAAAGGAGAATAAAATATAGGGATAGCAGATAAAACCTAAAATTTCAAGACAAGAGTAAAGATGAAAACAGGAAATATGATTGGAGTACAATTCACTGACAATAAGATCCTATCAAGCTACACTATATGAGACA
>V300016263_L3_WHPEAkcfEAAARAA-541_1_paired_trimmed_paired_merged_contig_122596
TCCTTATGATTAAAATTTTTTGTTAAGTGTCTTTCGATGAATTAAAAACTGAAAGTCTTTTTTATTATTTAAAGAGGACATAACCAATTATCAAATCACAAACTTGTAAAATTGTTTGCTTACATCCAAGGCATGCGAATGTCGTGTTGTCAATGTTTATTCCTCTGCCTTGTAACAACAGGGAACGGGGGATTGAGACATAGTTTGTAAAATATTTAAAAAAAAAA
>V300016263_L3_WHPEAkcfEAAARAA-541_1_paired_trimmed_paired_merged_contig_122597
GTTGCTTTACTTGTGGGCAGATAGGACATCGGGCTACAAATTGTCCCCAGAGTCAGCAGAAGCCTTAGCAGACTTTTTTGCCACCACCTGTACCGATTCAGCAGATTTCTGGTCCGGGTAGTTATGGGCAGACAGGTCGAGGTGGTGCCTATTATTATCAGGGCGATGCTGTTCCTTATGCCCCAGGACAATATCAATATCCCCAGGACCCATATTCTCAGGGTGGTTATCCCCAGTATTCTGGTGGTTATATGCCGTATCCTCCAGTTCCAGCAGGTGGGTTTCAGTGGTTTCAGGGAAGACAGACTCAACAGGGGGAGATTGCTACGAGTAGTGCAGGGTCTTCAAGACAGACTCAACAGGGGGAGATTGCTACGAG
>V300016263_L3_WHPEAkcfEAAARAA-541_1_paired_trimmed_paired_merged_contig_122598
GAAGGCAACTGGGGATCTGTTTCAGGTATAAGTATTAATGAGTTACGTATAAAAGTTATATTTTTGTAGGTGTAGCATATATGTCCATCCTAGAGGGTCTCCTTAATATCACTTTCTTGTTGGATCAGTTTATATATCGTTTAATAATGTTTTTTTGTGATAGATTTACAATTGTTTAGAATAGTTGTATACCATATTTATATTTTTTGTTTCTAGGCTGTCTTTTACTGTCTTTTCTCTATGCATAAATACCTTTTTCAATGCTTTTGCTCAAAAGGAAGTGTTAAAATTTCCTTAACTTCAGTCTATTTGCTGTTGATGCATGGTACAGTTTATTCTATCCAGTCGGAGGC
>V300016263_L3_WHPEAkcfEAAARAA-541_1_paired_trimmed_paired_merged_contig_122599
ACAATTTTAAGATAATTAGTTCCGAGGGATGATCTGAAAAACGCAATCTCCAGGAGAGACAACTATGCACCAGTGGTTAATTATAACTTAATTCTGCTTCTTAGAATGAGTGATAATCAGGGTAGTCTTCTTGGATAAGAAACAATAGACAGGACCTTATGTTGGTAGTTCGACTTCAATTTTCCAAAACACTTTTGTGCAATGTCATTAAGTTAAAACATCTCATTGATACATTTTGAATGAGAACTCCATACCCAATAATGTTTTAATAACTTGTTGCCACAAGCAATTAGGTGGAGCAACCAGAGTGATCGGAAGTTCAATTTTCTTCCC
>V300016263_L3_WHPEAkcfEAAARAA-541_1_paired_trimmed_paired_merged_contig_122600
CAACGACTAGTGAAGGTAAACTTTTTCTGCTTGATAGTGTTGCATTCTAATAGTTATTCAGGATTGTTTTGAACATGTAAGAAGCATATTTTTATTATTCACCTCCATCTGAGGTTCGTTTCTGTTTTGGAATATACTATATCTATTCCGTATTAAGCTTTGATTCTGTTCCAGATCTCCAATTCTTGCATTATCAATCTATCTTGGTGGCAGGTAACCGAAGAGTGCTTGGAAAA
>V300016263_L3_WHPEAkcfEAAARAA-541_1_paired_trimmed_paired_merged_contig_122601
TGCAGTAATCAAGCTAAAAGTAAAATCTTCGGGAAAATACAATATTACAAGAAGCAGCCTACAGTGCTGCTAGAAGACTGGAATGATTGTTATATCATTATAAATGTCTGTGTTGGGGCACATACATATGAAAGCAACTCATGAAAGCATGAACAGAAACCACATAGGAAATAAGAGACAGAGATGAACTAGAATATCATACCGCTTT
>V300016263_L3_WHPEAkcfEAAARAA-541_1_paired_trimmed_paired_merged_contig_122602
TTTGGTAGCTGAGAAAATTAGGAAAGTAACAAAATTTGTTAAGATTTTTAAGTTCTGTCAAATGGGGTAAAATTTCAGTCAAAATACTCTACTTGGGTTAATGTTTAACTTAAGATTTTCATTTAACCTAGTCTAGCTGTTTAGTTTACGTACTTTCAAGTGAGAGATTGAAGGGAGCTTAAGAACAAATGTAGCAGATTTATTTGGTAAATCGTTGCGCGTGTGTTTGGTATTTGTGTGATTATGTTTGTCAAGGGAAATGTTTTCTTGACTTAATGGAATATAGAGGAATTTGTGGCGCATTCAGACAG
>V300016263_L3_WHPEAkcfEAAARAA-541_1_paired_trimmed_paired_merged_contig_122603
ATTACATTATTTCTTTGCATACAACAGTATAATTTCACATATTACTTAAATATTAATTTGTGAGTTGTGAGGCAGACATACAAACGAGAATTCACTAGTGTTCTTGCTTACTTTCTTTCCCTTGTGTTTACATAAATTTTGGAGGCTGTTCATGCCAATGTGATTAATCATCTCTTTCCTATTCTACAGTACAACAAAAACTTTCCTATCC
>V300016263_L3_WHPEAkcfEAAARAA-541_1_paired_trimmed_paired_merged_contig_122604
ATTGATAGTTTCCCCACCTACAAATATTCAGCATGAAACCAAACCTGCATATTGTACAACACTACGATGGAGATTGACAAATTCTTTATTTATTTTCTCTCTCCATCTAAACCATGCATATCTACTACATATGAATTACATATATATTTCTCTTAGTCACATATATTTCCGTCGCATAAGCTTTGTTTACTTGCGTAGCAGAGTTACATAAGGCAACAAGCATTGACATTATCATCATTGAACATGTTGCTAACTTTGTCATCTCCCCTTTGAGTCACTGGAATATTTCCATGTTTGTCCCCAACATTGTAGCCATGCTTATAGTAGTTGTAGCTCTCTTTGAATTCATTGGTTGTGTCCTTAAAATAGTCACTTGAAGATGTGAAGTACAATGGAGGGTTGGGGTAGGGCCAGAACTCAGCCCTTTTTCCAGCCCTCCTCACTGCCTTGAGGACTTTGTTGCGATCAACGTACCCGATTACAGTCACCTTTTCCATTGGTAGATCCA
>V300016263_L3_WHPEAkcfEAAARAA-541_1_paired_trimmed_paired_merged_contig_122605
AGTGTGATGTTGTGACAGCTAAGTATCATTGGTTCAAGAAAGAAGCAAAAGCGATAAAACATTGACAGAAAGATGAAAGCATGAACTCAAAAAACAATTTGCAAATTCTGCTTGAACTATAATCATATATTTGTTTCACATATAACTTTAGCCTGATGTAAAGGTTACGAGAGAAGGGTCTATAACAAATTCTCGTAAGTATAAGGGCAGAGATTGTGAAAGGCAAGGCTCAAATAAAATGGCAATTTCACCGTCATAGAATGATGGAAGGCTAGGT
>V300016263_L3_WHPEAkcfEAAARAA-541_1_paired_trimmed_paired_merged_contig_122606
TAGGGTAGAACATTGCAGCTCAAACGTCACTTACATACTTCAATGATGATAAGACCTAGACTTCAAGTCTTACTCGATGTATTGATACATTGTAATACTACAATGTACTTTTCATTCAACAACCTTTCATCCTTCTTACAATCTCCTTATATAGTGACTAGGCCAACTTAGCTACTAAGAAACTGACTAACAACCTTATCTCTTACTATAACCAACTAACCAACTAACCAACTAACCAATTAACCAATTTGATAATGCTGACACATCATCCTAGTCAGCATCCTATCAATACCGCCCCTTGAAATGAGGCTTGTACAACAAGACTTAAAACCACACAAAAGGCAGACCACAAAGTCTGCAATACAGGTAATCACATTGGAGCAACTAAGGCGAATCGATTCTTCAAGTTTGCATAAACCTCCCATGTAGCTTCTTCAGACGTGTGATTTTGCCATTGGACCAAAACCTTAATGCTTGCTATATTCCCCTTCTTAACCACCCTTCTATCCAATATTGCAATTGGTACATCCTGTAAAATCCCATCATCTGTAATTACTGGTAAGGGTACCGTGGGTTGAATATTTGGTCTTCAAACAAGAAACATGAAACATAAGGTGCAACTTGGACGTGTCAGGAAGGCGTAACTTGTAAGCAACAGGACCAACTTTTTCCAGAATTTCAAATGGACCATAAAATCTAGGCTACATCATATGGAAAGGATGAGAAGCGAAGGATAGGTGTTGATAAGGAACCAACCGCAAGTATAATAAATCCCCCACTTGGAAAACCCTTTCAGTCCTATGTTTGTTTGCCTGTACTATCATTTTGTCCTGAAGAGCTGCCAAAATTGATTTTAACAAGGATATCATCTTATTCCGGTCCAATAAACTCCTGTCAACCATTTCAAGCTTAGGTGTTCCAGTTTCATACACCAGAATGTGTGGAAGACGTTGTCCGTACACTACCTCATATGGAGACATTTTTTGTAGCAGAATGAAAGGCTATATTATAGCTCCATTTAGTCCACAGTAACTAGAGAGACCACTTCTTAGGTTGGAGACTACAAAAACATTTTAGGTAAGTCTCTAGACACCGATTAACAACCTCTCTCTGTCCATCCGTTTGAGGGTAGTATCCTGAGCTGTGACACAATGATGATCCTTGTAGTGTAAAAAATGCTTTCCAAAATGCACTCATGAGTAATGGATCCCTATCACAGATTATAGAAGTAGGCATTCCATGTAACTTGAAAATATGTTCCACAAAGAGATTAGCTACCGATGCTGC
>V300016263_L3_WHPEAkcfEAAARAA-541_1_paired_trimmed_paired_merged_contig_122607
AATAAAGGGATGTTTTGGTGTTTTAGAAGTTCTCAAACATTGTGTTGGAAAAAAAATATTAAACCCAAGCAAAGTAGCATAAACAATGGCTTCTTACATCATCATTGTGAGGGTTGTTGTCATAAAAAGACTTCCATTTTTCTGGTAACAGTACTAACAAAACCAGCTAGTGATGTTACAGAGTCTATTTAATACGAACATATTGTTTGAACAAGTCTGAATGTAACGGGACCAACCTTATGATTGTGTATGG
>V300016263_L3_WHPEAkcfEAAARAA-541_1_paired_trimmed_paired_merged_contig_122608
GTAAACTTGGTGATCGTCTGTACATGTGTATGCCTCTGTTTGTCTGCGTACATATTTAAGGATGTTGGATTTTTGTTTAACTAAATTTCGTATGTAGGAATTTGTTTTACCCTTTGGATGAAATTAACTTGCATTTTAAGGATGGCCGTGTATATTCCGAATGTCGGATAATGGCGGGTTTAAACTGTCATGATCATGTAAATAATGGCGCAGAGAATCGCCGTGATGTTTATGATGTTGTTGTATGGAATTTCTTTGTTGTG
>V300016263_L3_WHPEAkcfEAAARAA-541_1_paired_trimmed_paired_merged_contig_122609
TAGTGGATAAGATGTTAGGTTTCTATCCGCGTTCCGGGTTTGAAACTCTTACCTTTCTCTAAATTAATGTAATAGTTTCAAATTCTTTCCTGTTAATAATGGTAAAAAATTATTTGCCCAACCGAGCTCGGCAGCTAATTGGCATGTCCAGATCAGCATTCAAATGACTGAAGATGTAATTAGTTCCTAATTACTCAGCCTCCGGACCACACAGACTTTGTAATTTTTAAAGTCAACAATAATACATAAA
>V300016263_L3_WHPEAkcfEAAARAA-541_1_paired_trimmed_paired_merged_contig_122610
GAAAGAAATATTTCCTAATGGATTAGAATTGTATTTTTCGATTGGGAAGTTATTCCTCCTATAGAACTTGTAATATGATAAGTGATCCATTTTACTCGCGAGAAACTATGATCAATGTTGCTCGTTGAGACTGAGGTCAAATTTGGTTCCTAATGTTTTCAAGTTAATAGATCAAGCATTTTAAGAAGCATCTAATTAGTATCTGTTAAGGTTTCAAGGGCA
>V300016263_L3_WHPEAkcfEAAARAA-541_1_paired_trimmed_paired_merged_contig_122611
AGTAAAAAGCATGAAGATCTGCTGGTACTATTCCAACTTAAGTTCTTTTTCCTTACCCAAAGTGATCGGTTATAGCTTAATCTTCTGATATTATTTGTGTCATTGAAACCATGATTAGGCACCTTGACATATATAGTTTAGCTTTGTAATCGTCAATGGATACAACTTCTCATGATACGTGAATTCCTTGTTGTGCTGCTTATGCTTTCAGTCACAAACATATTCATGATACAGGAATTTCTTGGTCTTAAATTGTGATCTTAGTTAACAATTACCCTTTTTATTATTCTATATGGGATTTAGTAGTTTGATAGGGAATTGGATTTTCAATTGGATACATTTCAAATAACATT
>V300016263_L3_WHPEAkcfEAAARAA-541_1_paired_trimmed_paired_merged_contig_122612
TTTATTTGAAGTTGAAATTATGAAAGTTATGGGTTTGTGTTACCATTTGAACCGTTTTCGCGGTGCTAATTGTATTCTCAGAGCTATTTCAGCTGAGGCCCGAGCTGCCTCAAAGGTTATGGGTTGGATTTCCTTTAAGAATTTGGCATAGCATACAGATTCTCCGAGTGTATTCGAATTTATAAAACAGGGCCGACTTAGATCACTGTAGGTTTCGAATGATTTGGTTCTGTTATCTTCTAATGTGTTGATGGGAACGGGTTATGCTAAGTTATTAACCACCAGAACCGAGTATATGACGTGCAACTTATAGAACAGGGATGACTTATGTGACTGCAATTTTGAATCATCTGGTTGTGTAATCTTTTAATTGAGTTGTTGGAATGGGTTATATTAACCACCAGAACTTTCCTTTCTTGGTGGTGACAGGTCAAGGAGGACATGGAAACCAAAT
>V300016263_L3_WHPEAkcfEAAARAA-541_1_paired_trimmed_paired_merged_contig_122613
GGCACCACCGCATCCCCTCACCACTCGCCACGTACACATTTTCCTGTGGGCCCCTTCTGTACCAAAAGATCTCGTAGCCAATCAAGAATCAATAACGGCACCTCCTTCGCGCCACGCGTCCTGGATAGCATCCTACCGTCCACGTCTCTCTCAAAATTCCAAGCCAGTGGTCCGCATAAACACGCCTGGCGATCATCCGACGGCGGAGAAATAATCAACGGCTGAAATTAGAAGCTGGTCTACGTCTCTCAGCTTTTTCATGCAATTGAAAAGAAGCCCTTCTTC
>V300016263_L3_WHPEAkcfEAAARAA-541_1_paired_trimmed_paired_merged_contig_122614
AAGAGATGGTAAGTATTATAATTATCTCTTTCCTGCAGCCATTACATTTAATGTGTCATTCCAGCTTGCACATTAAATCTGGGCCAAAATCAATATCACATTCTTGTCTGAATTCATGTTTGTTACTAAAAACACCATTTCTTTGAAGATGGACTGAGAAAAAAAGTGTTGATATGAGTTGGTTCAAGAAACAAGCACAGAATTTCAAGAAATTTTATAAGCATTAAAAGGTTGATGTCGGTTATGCAAG
>V300016263_L3_WHPEAkcfEAAARAA-541_1_paired_trimmed_paired_merged_contig_122615
GCAATGGCTGGCATTGTTGATAACGTGAGTAAATTTGTAAACAGGATTTCTAATAGTTTGCTAGCTGTAGAGTTATTTCTTCGTCTCCCATAAGGTTCAACTTTTTATATACACATTCATGATTTCTCCATTTCTCTTTTCAACTACTGAAGCAAAGAGATAGTGTATGTCTACCAAATTCAGAAAATCAATAATGTTTTACACAACTCTTTTAAATGGTTAATTGTTGTGCTATGTCAAAATAGTTGAAGAGTAGAAGATAGAAAATTTAATCATGTTAGTAATTCGTTGTGTTCAATTTTCATGCTTTGCCATTCTTATCCACTTTATTACTTCTATTGATGCAACCTGAATTATATATATATTTTTAATCTTCATCAGGCACTTCTCT
>V300016263_L3_WHPEAkcfEAAARAA-541_1_paired_trimmed_paired_merged_contig_122616
ATATATCTTATCCCAGTTTGCATATTCATTTTTAAGAACTGCATTGCTTGACAAGTCTAGTGGTGAATCATTTGGTTTGTACAACTGCCGAAGTGGAGAAAATTCTTAAATTCGGTGTGCCCACTGGGTTAAGTGGAACCGTAAAATTTGCCACCATATTTTTTGAAATGCTATTTCGAACTGGATTGATGGTTAAATTGGAGAATTTAGGAATGAAGATTAGGGTCGATAATTAAGTTGATGCGGTTTTCCAGTAAGCTTTTCTAATTGCATCCCATCCACTCTGGTATTCTGGTCTCTCTGTAAGGTTATTCTTAATGTTGATAGTTTTCTTCTCTTAATCCTCCACGCGGTATTTAACTTATGTTTTGTCGATTACATTTTGTTGTCTTTTAAGTTATCCATCTTCTCTGTTTTTTGACATTTTTTTATATTTCCCTCTAGTCGATTTCTTTC
>V300016263_L3_WHPEAkcfEAAARAA-541_1_paired_trimmed_paired_merged_contig_122617
TGGACTAATAGAAGAATGCAAAGATCACTTCTCAAGATTGTGTCTTGACAAACGGATCAAACCAATTGTAGAGCATTATGCTTGCATGGTCGATCTCCTCGGCAGAGCTGGACGCGTAAAAGAAGCCAAGAATCTCATCGACAACATGCCTTTGAAACCGAATGTTGGAATACTGCAAACTCTACTTGGTGCTTGTAGAGATCATGGGGACTTGGAAATAGGGAGAGAAGTAGGCGAGACGCTTCTGAAACTGGACAGCAATAACCCTGTCAACTATGTGATGCTGTCAAACATCTACGCTGAGGCCGGTTACTGGAAAGAGTGCGAGAGAATGAGAAAACTGTTTAAGATGAAAGGGTTAAAGAAAGAGGCAGGACGCAGTTGGGTGGAGATCAACAAGGGGGTCTACTTCTTCTACAATGGGGATGAGAC
>V300016263_L3_WHPEAkcfEAAARAA-541_1_paired_trimmed_paired_merged_contig_122618
CGCCGGAAAAGGTAAAGATTCTGATCAATTCGCAACCTTAATAGCCGGAAAAAAATGTCGACGAGCTCGAGCAACACCTGGTTACTCACTCTTAAGGTTGCGTTGATCTCCACTGGCGTGGTCTCCATGGCCGTGGGGCTGAAACTCTCATCTCCATTGGTCGCCGACGCCGTCACCTCCCAAGTCCCTTCTCTCTGGAGCTCCGCCATCTCCTGGCTCAGACCGCCGTATCTCTACATACTCATTAACTGCATCATCATCAGCATCGTCGCCTCCT
>V300016263_L3_WHPEAkcfEAAARAA-541_1_paired_trimmed_paired_merged_contig_122619
CCTTTTGCTTGAGGACTAGCAAAAAGTAAGTTTGGCGCAAAATGTACTACTTATGAATATTATCATTCTGGTCAATGGACGGAGAAAAATGTTTCTATGAGAGTAAACAGATACCTATGTCAAACTAATAAGCAAATAAAACATATTGCAGGCAATGACATAATTTCCACATTTTCTCTTATTATGAATAGGCCCTGAAGAAATAACATTAATTAACAAGTGTAGTATCTCATCAGTTATCACAACTTCAAACAAAATCAAACAGAGAGATGAGAGAGAGACGGACAGAGAACGGCATACCCTTATGCCAG
>V300016263_L3_WHPEAkcfEAAARAA-541_1_paired_trimmed_paired_merged_contig_122620
TTTAACGAACTGACAGGTTGTAACTTGTAGGCATAAAGAAAAGTATAAGCGTTCACATGTCGGATATAATGCAACTATAGCAAAAATCAGCTTAAAACATGTATTGTGAACACGAAATAGGAGCAATGCCGCTTGCAACAAATATCATTTTGAGGACAACGAATGTTACAAATTCTTGTGAATTATGAATCTTCTTTGATTAAACATTTGATGATTGCGTGCCACTTTTCATAATGGCCACAAACAGAAGAAAATGTGTTGTTTTTGGAAGGGATGCGTGAACTTCTCCCTACATCTTACTATAAAATCTTGATGAGATCAATTTCACATTCGTTATAAATATGTATTCATCTCCAACCATATCCATATTGTTTGACAATATTTTAAGATCAAAGCTTTCCAACACATCTGTGCGAATTGCATCGGAACTACGTATACAGAAGTTTACCCGTACACACCATACAAGCATCTCTACAGCGTTGCTAATCTATTTAACGAGTTGAAACAT
>V300016263_L3_WHPEAkcfEAAARAA-541_1_paired_trimmed_paired_merged_contig_122621
TTAGTGATTCCATAGGTCTTAACAAAAATCAACAATCATCCAGATAGCAATCGCTACTTCTTAACTCTCTTTCATTTTTTTTTTTTTCTCTTCAAATTTTACGAGAAGAAAAGCTTTGAGCGGATAAAAGAGATAAAAAACAACACAAGGTGACAGCCAAACCATCACACATAGTAAGGCTCAATCCAAAATAATAATTGAATTGATCAACAGCTACATTAAGTAAAATATACATCAAAGCCTATTGTTCGCACTCTTTGGGTATATCCGAATTAATATATTACTTGCTTTACATTAGTGGCTGTATATTCTTCCAGTACTCTCCCTTTAACATTTCCTCATCCAATATGTTGCAAATATAATGCAGTATATGCATGCAATCCCTTGTACTTGATACCAAAGCATCACTTCATGATGCCGTTCTCCTCATTTACTATTTAATTGAAAATCGATTTACCTAATTATGTAATAAAAATATGTCGTTCATTTGTATGTTTTGTTATCAAGGATATATAAGAACCAGAAAGCTATAATTGAGGAGAGATGCCAGGATCCAACATGCCGAATATATTTAAATCATACCAGCAGTAACAGAACCACCAGGCGA
>V300016263_L3_WHPEAkcfEAAARAA-541_1_paired_trimmed_paired_merged_contig_122622
TCGGTGATTGTTGCCTTGATTCATGACAACATCTAATTCCCTACATCATGGCTGCCTTGGTTAATGATGGTTTCATTTATTATTTTGAGGCATTTATTTATGACTATTTTGATTTCTTGGTTCATGATTGCCTCGATATATTGTTGCCTAATTCCTAATTACAAGTTCCTGTAATGTTTCTTGATTGTTTATATATGCAAGTACAAGTAAAAAGATGATTAGGTCACCAAACTTGTGAAACCCAATCTCTGCTTAGAGAACCTGCATGTGGCGTTCATCTTGGTTGAAAAGACACAGAATTAGGCAAATTCTACAAAGAAGGGAAATTTTGAATGGTTTGTTTTTGTGCAATGTTGGATGCTTGTAAATTTTTCTCTTCATAAGCATGCGTATTTTTTATTTATTTCAATTTTCTTCCTTGATCTCCTTGGGTGCATGCAAGTAAAGTTGAAACTAAACTATTTTCATGCACTGGTTGATGGTGTGTAAATGAACAT
>V300016263_L3_WHPEAkcfEAAARAA-541_1_paired_trimmed_paired_merged_contig_122623
AGGACAGAAAGTAAGAAGAGCAAACAATACTATTAGATGGCAGACATCACGCCTGTAGCCATCTCTAAGATGTACTTTATTTAAAGCACTCAGAAATTTTATAAGACAACACTACAAATTTTCACTTTGTTTCAGCTGCAGACTCAACTATTGATTGGGGTGTGATAAATACAAAAGGATGTTCACTAAACTCCCAATCAAACTAAACAAAAACAAGAACAGCAACATACATTTCCATTGAGTCCTTGAAATTCT
>V300016263_L3_WHPEAkcfEAAARAA-541_1_paired_trimmed_paired_merged_contig_122624
CTCTACTTGATATGGGGTTTTCTTATTTTCACGAATTGTTAATGGAAACTTGCATTTTTCTGGTGGGTTTTTCTGTGCATGCCTTGCAACTGTTTGATTGCTATGGATGTTGTTATGAAATTTGTGATTTCTATGTTAGATGCACGAGGTTCTTGGAATTCTGCAAAATAATGTGCTTATCTCCTATTAAGCATTTCCGAAACT
>V300016263_L3_WHPEAkcfEAAARAA-541_1_paired_trimmed_paired_merged_contig_122625
ATGATTGTCAACATCAAAAGCCATATTTAATAAACCAATTAGGTCATACTTATTGAGTCCATAAGATGATCACAAAATTCACCAAGTGGAAGTTTCTCTTGTGCATGCTCGAGACCGAAAGAATAATATTAGCTTAGGATTGTGGGTTGGTTGGATATTTGACAGTTGGACCGTATTTTGGAACACGAATATAGAAAAAGCCCAACGAAGTGTGGACCTAACGATTAGAGAGGCAATTATTGGTTGA
>V300016263_L3_WHPEAkcfEAAARAA-541_1_paired_trimmed_paired_merged_contig_122626
ATTTCACACACAGAAAAACGTGCAGACAAACTACACGAACCTAGATGAGAGGGAGAGAGGGTAAAGAAGTTAATGAATGCATCACAAATATCCATATCGTACATAAGTATATATTCTTCAAAAATAACAATTAAACATAAGAATCCTCATGCAAAAGAGATGAAATAAACCCAGCTTGGGTTCTTCGTGTACAAACTGTGAACTACCAAACTACATTGTCCTTCAAAGAACTTGGATGATTCTTCTG
>V300016263_L3_WHPEAkcfEAAARAA-541_1_paired_trimmed_paired_merged_contig_122627
TGCTTCTATACTATTAAACCTTCTTAGTTCTTAGTTACCTCAAAATGATTATCTGCCATTATTGGCAGAATCCCTCGTTGAAGGTTGAATAGTCACTCCAATTAGGATGTCTTCGCTTGTATGGAGTTGAAAGATCTGTTATGTGAAAAAATAAAAATAAACAGAAGAATCATCCAAATTCTTTGAAGGACAATGTAGTTTG
>V300016263_L3_WHPEAkcfEAAARAA-541_1_paired_trimmed_paired_merged_contig_122628
AACACATTGGATTTCTTCAGCCCACCGATGTGGGACACTTTAACATGGTGAACATGCAGGGATCAGTTGGGCATGATAGTTATCGACTTCTGCCTCTCTTGGATTAATCTGTTTTAGCCCGTTCGGGTTTAGATAACGGTCGGCTTATCCTGTCAAGGGGAGCTTCGTCTTTCTGATATTATACTTTACGTGGCACGCTCTGATTGGTCGTAACTATTTATGGTTCCAAATAGGATCTTCGTTATCTTCTTAACTGCGCATGGCTTACCCGTCAACCAGAGTTAGAGTCATGGACCATGCCATTCCCTGCA
>V300016263_L3_WHPEAkcfEAAARAA-541_1_paired_trimmed_paired_merged_contig_122629
AGTGGGGCTACAGTGCTATTATTTTCAATTACTGACTAATATATGCGTAAGAATTACAGTTGCATATCAGCTGCAATATTACATTGGGAACTTTCCACAATGCTTCTTATGAATAATTGTTATGGCCACTGTTAGTTTCATTCTAGACAATACTGTCCTAACTACCAACTTCTCATGTCTATAATGTTGGCTGGGGCATACGCCTGTTTTATCATGTTAGTCTAAGTTGCTCATTTGTATTTACTTCTGGTGCAGGAGGA
>V300016263_L3_WHPEAkcfEAAARAA-541_1_paired_trimmed_paired_merged_contig_122630
TCGACGGTCGTGATCTGTCGGTGGTACTGAAAGAGCCAACAGGATCCTCTCCGGATCATTTTGGTGAAGATAGCATGGATTCGTGAATCGTGTCTGTTAATTGTATATCACTCCATCGTTTCCATGTAGATTGTTGGCCAAGTCCTTCTAGTATATGCGGGGAATTCTATACTCCGAGACTTTTAACCGTTAGATTATTGGTCAACGATATATTAACAAATATCTAACGATAAAAAACCCAAGAGTATAGGATGCTCCGGGGAACCATTGAATTTTCGTCGATGGACCTCCTCCAACAGCTCATCAAGGAATGAAAGTACAATACCAATGTCAGGTACATAATGAGTTTACTTACTGCTACCATTACAGAAACAGAAATCCAGGCCATCCAAATCTTAAGATACCATATAGAAATTGCCAAGCCAACCTCCTATTTAGCAGTAGAGACGTCAAGAAACATTTTTTCGACAGAAAATACAAACCCATGCTAGTGAAAAGTTGCACATACAAAGTCAATTATCTGTCAGTAAGCTCAAGTAGGTCTAACATT
>V300016263_L3_WHPEAkcfEAAARAA-541_1_paired_trimmed_paired_merged_contig_122631
CGCTTGGTGATGTGTTAACATGGAAACCAATATGAGTCATCACGAGATGGAGTTTCGAACTGACTTTACTATACTTGGATCGGAGATCTTCAATTTCAGATTCACGCTTAGCCTTAAGATCATCTTAGTCTTATATTGTCTTTCTACCTCTTCTCGTATGGTGTCCTCATTAACATTGGAAGATCTTGAACTTTGACTAAACACTTGAGATGGAGTTATATCCGTTCCATACATTCGAACACGTTCATGTGCATTAGGTCCCATAACTCTAGTAAACACCTCTTCTCGATAATCCTCATCTTGCTCATGCTCTTCCCTTTCTTCCAAGCATTGATTAAATTGATTC
>V300016263_L3_WHPEAkcfEAAARAA-541_1_paired_trimmed_paired_merged_contig_122632
CCGAGTCGGACTCGTTGTCGGGAAACCCAGCCGCGGACGACTCGTCGTGGTGGAGGAAGTCGTGGACGAGCTCGGAGAGGGAGTCGTGGTCGCCGGAGTGCTCGCTTCCTTTGCTGGTGTCACGAAGTCCGGAGCTGTATCCGCCTACTAGTCGATCTTTCACCCGGTCATCGAGCGGGTAAGTGACCCGTTTCGATCTCGTTCTAACAAAACCAGCCATTGATGATCAAACAGTGTCTCCTTCCTAGTTTTATTTCGGTA
>V300016263_L3_WHPEAkcfEAAARAA-541_1_paired_trimmed_paired_merged_contig_122633
ATGTCTTTAATTTTCATTGAATTTTTTTTATGCTCCGTCATTACTGATTTACATATTGCTATCTTATATCATTGAGAAGTTTTCTATCAACAAAACATCAAATTACTAGTTAATCTAGTTCAGAAGATTTCTTTTTGTCGAACGCTTCTGGGGTGTCAGTGTTTTGAACTTTGTCGAGTATGCTAGCTTTAATACAAGTATGTGCTTCGTGACTATCCCTACGCCTACGGAGTTGTCTAGTATAACTTAGACTGGTGAATCTTTCTTGCTTTTATTGGTATTTAAACTGAATTTGTTTGAAAAAAAAATCATGCTGGAACTTTTCATGAGTTTCTTTTCA
>V300016263_L3_WHPEAkcfEAAARAA-541_1_paired_trimmed_paired_merged_contig_122634
ATGCTTATATTTTCTAGTACCTGAATAAATATGTTTACGCTTATGCCGTTCGAATTTTCTGGCACCTGACGAATCTTTCTGAAACTAAATTAAGATTATCTAGTTGTAATATTCACTCAAATTTGTTTTTACTGCATTATCTTTTAAAGAAAATTTTGCTCCAGAGTTGAATATAAAGTACCCTGTGGCTCCCAGTTACATGAGCCAAATCTTATTTCTCTATCCTGTTTGCAGAAAGCACTGTGTACAGAGCTATAAT
>V300016263_L3_WHPEAkcfEAAARAA-541_1_paired_trimmed_paired_merged_contig_122635
CTACTATTTCTATGCCCAACCAAGGTATGCTTGATTATTCTCCTGCAGTATTTAATACCATCTAGAGTAATGATAAGTCGAATAACACCATGCAGTAATAATTAAATATACTGTGTCTATCCTGGTTAGAATGTCAGCCTTATCTGATGGATAGCGTCAAACTATGGCAGCCTTATTTAGTAAATGAGAATGTTATGATTATTGCAAGGGTTCATGGACCCTTTACTTCACCTTGTTGCTTGTACCTGTGTCAATAAGACATGACACTGTTAACTGGTAAGGGTATGTCAGTAGGAACTGCTGATGCATTGAAGACCTTTGGAGAAATACAAACCCTGATATACTTGGGTGTGGACCCTCAGCCCCTCACATGATTTTCATAATCAAGTTCATGTAGCTTTGATAGCTTTATAAATTCCTTTAGAAATGAGTTCTTTCTGTGTACTTAGTTGATGAGCTACTTGTTAGTTGTTATGCATATGAGAAGCATAAAATGCTGATGACAGAAGATTTTTACTTCTGAGGTTCT
>V300016263_L3_WHPEAkcfEAAARAA-541_1_paired_trimmed_paired_merged_contig_122636
GAAGATGTGGTTGAGGAAATTGTTGGGGAAATATTTGACGAAAATGATTCAAAAGTAATTCTCACTATTAGTGGTTGTGCTCCTTTTCCAATTTTTTGTGATATGTAATTCAGTTACAAAAGCACTATGGGGGCACATATATGCCTAAGTAGAATCGGTCGAAATTTATCATATAAAAAAGCTAAAAAATCAAAGAAAGTTAAGCAAGCGAAAGAAAATTTCCTTGTCCCTGAAAATATTATCCTTGTGGTTTCACTTGATACAGGGAATGAGCACAACTTTTATTAAACCATAAACGCACAAAACTGTGCTTCTCAATATAATAATAACGTCCTTCTCAAGAAATAAAATAAAGTAAAATGTAATAGTTAAAAAACAGAACGGTTGTGCTGGCTGGTTACCATAATATTTTTTAACTTTCTGACTGAAATTATTGATGCTCGAACAGGAGGAGATTCAGAAAAAAACTGGCT
>V300016263_L3_WHPEAkcfEAAARAA-541_1_paired_trimmed_paired_merged_contig_122637
GTGGTGTGCTGGTGGTTATGGAGATCGGAGGAGATGGAGGACTCGGGTGGACGAATAAGGGGTGGGCCCCTTTTCATTTTGTTTTAATTTAATTTTGTATATAAGCTTTTTTTTATGACGTGGCAGATGAATACGTGTTCAAGTTTTGAAGGGAGTGGGCTAACGTGTAATGGGGTGCACTACTGTAACGTCATCTTTTAATAAACCAAATAAATGAAAATGTAACGGAAGTATTATATTGAAATTAAATAATAAATGAGGTGTGAAAATGAAATTTTTTAAAGAAATTATATAAAG
>V300016263_L3_WHPEAkcfEAAARAA-541_1_paired_trimmed_paired_merged_contig_122638
TGTGCTTCTGACATCATCCATCCCTACAGGAAAATAGATTATTACTACGTTTAAAACAAAAAAAAATGTGCACTACTAATCTTTTCAAACAACTATCTGGATGAAAAATTAAATAAAAACTGAATGGGGGTATATTATCGTAACAAAGTAGAAAACTTTGGTAGTTTCCAAACACAAAATCCAATATCCTTATCCATTGCAACACCGAAAACAATAATGCTTCCATAGAGTATTTAATTGTCTTGGTAGAACACAGTTGTTTCAGTAAGTCTATATTGAGCCGAGAAACCACTTAAAATAGACACTATGAATTTACACCTAAGTCATTCAGTCCATTCGGAGACAACTCCAAGTTGAGATATATAGTTATGCAGACAGAAACATTTGAACCACATCCATTGCATCATTGAATAGATCTCAGGATGTTAAAGTTGACAGTGCTCGTGTCAAACAATTTGCGATCTATATTGTTAAGCTAACAATTTTATAGCATAAATTTGAAAAGGAATCAACCTTATCAATCAGTGACTGATAATTTGACATGTTATATTGTTTGGCAAGATATCATTTCCCTTTTATATATTTGTTTGACAAATGTGGAATCTATGCGCTTACTATAAGGCACCTAACTGGCCACTGAATGTCACAAAATGATGAAATTAAAAATGTTAAACATCAATTACCTGCTCTTTAGCTTTACTCTTGAA
>V300016263_L3_WHPEAkcfEAAARAA-541_1_paired_trimmed_paired_merged_contig_122639
GGGATAACCAAAATTCCATCATCCTACATAAGCAAATAAAAGAGAAAAGCATAATCAATCTAATAAACCTCGATAAAAACATTAAAGTATTAGGAAAAAGAGCAGCATGTTTTAATTATACGGTGTCCTTAAACTGTAGTAAAGAAATGGAATTCAGGCATGTTAATCTTGGGGAACAAAGTAGCCTTAAAAGACTACAGTGGCACATTGAAAACAACCACTATGGTTAAATCAGACATAAATTAAGAGCACTTGACAATCCAGTCAGCCATCCAGTCAAGCTAATTTGGC
>V300016263_L3_WHPEAkcfEAAARAA-541_1_paired_trimmed_paired_merged_contig_122640
CGAAGTTTCTGCAAGATAGATTTACTAGCAACCTTCAGAATAACTTGAAGCATCGGAGAAAAAGTATGCACAGAAGTTGAATATGAGTTCAGGCTAAAGAAAATGACATATTCGGTGCGTGCAATGTTGAATTCTTCTAAGAAATGACATACGCACAAATATTGTTTCCTTGAAGAGCATACAAAGTCCGAAATAAACTTGACACGGGACTTGGTTAAATTATATCAGTTTTATCTTATTAGTC
>V300016263_L3_WHPEAkcfEAAARAA-541_1_paired_trimmed_paired_merged_contig_122641
TTTTCTTACTCACCTTCGATCCCGTGCTCAGGTTTCGTTTACCCTATCTACCAATTTCAGATCAGACGCCATCTCCCGACTCTTCTCTCTCTTCTTCTTTCTTTTTGAGAAGAACGTCTAACTCCCCTCTCTCACCTTAATTATCTCTCTACCCCTTCTAGTATCCTCTCTTTTCCTCATCTATTTCACGCAACAGCGACGTTATCCACAAGTCACCAACGATCCTCAAATTATACCTCCAGGATGCTCTTCCCGTCCTCTTTCCAAACCC
>V300016263_L3_WHPEAkcfEAAARAA-541_1_paired_trimmed_paired_merged_contig_122642
GACCATGCCTAAGTTTTAATGGACACTGCTGAATTCCACTATATCCACATGGTAGTGAGCCAAAGTCAACCCATCAACGATTGGCCAGTCGGCGGTAACGCATTTCCAAGTGTGAAACCATGACTAATAGTAATTTGTTTTGCTTGTATTCTCTTTTCAGTTTTTGTTTCATACATTATCCGAATGTCCATGTACCAAAGGTTTTAAGCTAAAGTAATAAGAAATGTACTATAAAACATTTGATAGAGCGATTAAGAATGCACCACATAAGCGTTACAAAACGACCACAAGGTTTTAATATTCCCTTGACATCACCAATCAAAATCATGCTCTGAAAGTTCTAATTTATATTTATTA
>V300016263_L3_WHPEAkcfEAAARAA-541_1_paired_trimmed_paired_merged_contig_122643
TTCATGTATCATTCAATAACAAATAATCAATCAAATTGAATATCGTCTAGCCATCCATAATTCATCAAATAAGCAGTTCGCTACGAGAAGATTAACATTGATTTGTTCAAAGACTCTTTATAATAATAGTCTCCATCTCCATGCAAATTGCCAACCCCACTTTGCCAGCTCCACATATACATTATTTTTGCACGCCCACTCATCTTAAATATATTAGAAACTAAACGATACCAAGGTTCATATCAGTTCACACCATCATGCCCCTAATCACCACCCAATTATACCTTAAAAAGTCTCATCCAAACACATCACAAATAGACAGTGCATTAATCTCTGAAGCAGATTCCACTGGACAAGGCACTAGTCACATACCAAGAGTTCATACATCCAACCTGAAACAACTTTATAATTTCTATTGATGTACTTTCATCGGATTTTATATGCCTTGTTAGATACATGAGAAATGCAACATACAGTGACAAGTCATCCCTAACTTGACCAAAGAAGCCAGGAAAACTCAAACTCATCAAAGCCCAGCTTACAATACTTAAAGTTACTCAATTTTCAGTCACCAATCAGTTCCACGTAGACTATATCCTTAGAGCATCTCCAATGGGTTCCCTAAATGAGCTCCTCACTAAAAATTAGGGAGACTTTGGAAAAAATTCATCTCCAAGACACTCCCTACCCTGCTCCCAGCATAGCAAATCCTCTAAGAAC
>V300016263_L3_WHPEAkcfEAAARAA-541_1_paired_trimmed_paired_merged_contig_122644
CCGCCCCCTTATACTTGTTTAGAAGTTCTAAAATATTACTAATATATTATTCATGAGGATCTTAACAAGTTGCATTTGTTACCCAGGAAGATTCAATCTGAATCAAAATTTAGAATTTAAATTTAATGGTTTACCGTCTCGTTTTAGTTCTCCCATCTCTCTGGATCTGCTGATGCGAATGGGAAACAAATGGGTGAATGGATGAGGCCACCTCCACTCTATCTATGGAGTCATCCTTCCTGATTGGTCTGCCGAGCACAGGGCAATAGCTCAAGAGAATGGTCACATTTCTGCGTCACAAGCGACTGTGAATGAAGCAAGCACATTGTTCTGACTCTCAAATTCACGATCATTGCCGTGACGCCCCAATGCTGATGGATGATGATTGGCAGATTGTGCCAGTGTTATCTCAACTAGTACCGACTCTGTTTTCTCAACCAGTAGCGGTTCGGTTATCATATCCCTATAAATCGTGTCTGAACTATATGCTCCACTCCAGGATGGCTAAATAAGTTAAAACTTTGTGCACCGAGCCTTGTAGGTTTGAGTACCTTCGTAGGATCTAGGACGGCTGATGTATATAAACGACCCTTTCAGTGTGTTTTCTGCATTCCCCTGACCTTTTCTTCATGCCCGCCGTGTTGTGTTCATCTTTTTGGTAAGTG
>V300016263_L3_WHPEAkcfEAAARAA-541_1_paired_trimmed_paired_merged_contig_122645
GCACCACACATTGGCCCTGTGCTTGTATTTACTGCCCTTGCTAGTTTGTTGGTCAAGGGAGTACTCTTCTTCCTAGCACTCGAGGTCCCCAAGTTCTAATTCATCCTGTATGGACTGTGTAACCAAAAAGAAGATGGAAACCGAAACCTATAACAAAAATCGTAGTTCCAACCGAGAATATATCTACGAGAAATATGGTAATTAGATTTAGAACTAGATTTTCACTCATTCAGTTGGTGTTTTATAGATGCATGGGAAGGAGAGCTTCAAGTTCCTCACTTACCAAAAAGATGAACACAACACGGCGGGCATGAAGAAAAGGTCAGGGGAATGCAGAAAACACACCTAAGCTTTATCCCCGAGTATTTTGACTATTACGTATGAGGAGCCAAGTATTATCTATTTATTAATAACA
>V300016263_L3_WHPEAkcfEAAARAA-541_1_paired_trimmed_paired_merged_contig_122646
AACATCACTTCCTGCAGGTTAGATCGAAGTGTGAATCACAGAAAGAAGAAGCACCCTTCAAAGTAACATTTGGTTGAAAGTAAGTGAAGCTCCATTTGAGAGAGAAAAAGCCTTATTGGCGGCCTCTATAAGCTGGAAAGTCCTTGACCAGGACAAGCAGGCGGCTGGAAATCAAAGTGACTTCTAGTTACTGATGAAACATCTGACTTACACTGC
>V300016263_L3_WHPEAkcfEAAARAA-541_1_paired_trimmed_paired_merged_contig_122647
TGTAGCCATGCAGGACTGGTTGAGGAAGGGTGCCGGTATTTTGAGCTCATGACTCAGGTTTTCGGCATTGAGCCACTGAAGGAGCACTACACTTGCATGGTTGATCTTCTTGGAAGGGCTGGGCTGCTTGAAAAGGCATACAATCTTGTAATAGACTACGTTGGCATCGCAGATGCAAAGATTTGGGGCCCCTTGTTAGGAGCTTGCAAGGTTCATGGCAATGC
>V300016263_L3_WHPEAkcfEAAARAA-541_1_paired_trimmed_paired_merged_contig_122648
TCTAGCTAAGTCGGATGCACTCATTTGCAGAAAGAGAACGATTTTTTCGATGAGAAAATTTACAGTCAATTATTCACGTGATGAGAGCGAAGGTATACCCCAGTTACACAGTAGAACCTCTCCAGCTACACCCAGGAGCTTCTACCATTCCTCTTTGAGTCATCATCTTTTTCACTCTGTCAGCATCATCCCATTTGTTTGCTTCTGCATAAGTATTTGCCAAAAGCTCGTAATTT
>V300016263_L3_WHPEAkcfEAAARAA-541_1_paired_trimmed_paired_merged_contig_122649
CAACCCAATAAGGGTTTCACCACGTGGACACTAATCAAATTTAGCAAGGATGAGAACAAAGGAGATGCCTCAGCTACAAATAAAATAGTGGAACATTGTTGCCATTACTATTAACTACTGGCGAAATAATTCATGACATGAACTCGCATGCAACATTTGGGAATGGTTCAACTTTATATATTGGAACACCATAAGTTTCAAAATTTACCATAATTCTGCATGGCAAGAACACGAAAAAAAATTGACGCAAATGGACAATTTGGTGAAGAAACATTTTTAAGTCATGAAAGAACCTTTGCAAATTTGAAGTTTGGTTGATGATTTGAATACTCCTTGAAAACTTTGGTAGTAACCAATGTTGGCAAGGCATGAAGCAATTCTTGTGTAGCACATGACACACAATGTCCACACCACAATTAAGTACAAACGAGAGTCAACTCGCCACAGGTGTACAATGAATGTGTGCCAACTCTTCGAGTAGAACTCAATTATTGAATGCTACAATCAAGTGCCAATTTGTGCCTTAACTACAAAAGCCTTAACTGCAACATCCTACCTCTCCATAATTAGAACATCTCCAAGGATAGGCAATTGCGAAAACATAACTATCAACCTTCACCAAAGTATTTAACGTTCCAAAATCAACGCTAAAAGTAGTTCCAAGTATGACAACCTAGGGAGTCGCCAAAATTTCGCATTGGAAAAACCCTCAACTATGAGAGATAGGATACATGGACACTCCACCATATAAAACAATGCATGGTATTTGTAAGACCCAAAGAAAAAAAACATGCCAGAAATGACACCAATATTCGACTTC
>V300016263_L3_WHPEAkcfEAAARAA-541_1_paired_trimmed_paired_merged_contig_122650
GAGTTTGGAGTGCTTCTGTTTCATTCCAAAATCGTGATATGAACATAAGAATTTTCTCATTTCTTTCTTCCAATTCTTATAAAGGACACTCTAGTCACAGAAGCTCAAACCTTCGCCCATGATCTCTTATTCTATTTAACCGCCCTTGACGGTATTGGCAGTTCCCCCACCCTCGCAAAGCAGAGAGCCTTGTGGCTTGGGGTCGTCCTTTTTTAATGCAGAATGCTGCTGTTGTCAGTGTCACTAGTATTAATTATAGAGTTAAATAATTAATCAAGGGAGATATTTTCATAGTTTAAAAGCTAAAGTACAGCAAAGGTTTCTATATTCCATTTTTCGATTACTAATCTTGATCACCCCAACATTTCAGTTCAATTTTTTTGTAATTACTCAATCATTTTACCACGATCATATCAACAAGCACGCA
>V300016263_L3_WHPEAkcfEAAARAA-541_1_paired_trimmed_paired_merged_contig_122651
GGAGAAAGGACGGAGAGGGAGAGCAAACAATAGATTAAAGGCTTCCCCAGCAAATTATGAATTCACACAATACAATAGCATGCATAACCAGTGTTTCAAAATAAGAAATACAGTTCCTGGACAACAACTACCTAGGTGTATTTTCAACAAGTAGAGATGTAGGATAATAACCTGCATTCTTAAAGCATTTTTCTACAGTGAAACAGTATTATATAGCCATAAATTTACTAACCAGACAATTACAGTCCTCCAAGCTCATCTTTTCTAATTTTATGCAGATGTGGGACTGTGCAAGTAAACAGTTAAAATGTCTTGGACT
>V300016263_L3_WHPEAkcfEAAARAA-541_1_paired_trimmed_paired_merged_contig_122652
TGACTTGTCATCATTCCCTGTAGATCTAGCTACATTTCAATAGAAATTACGATTTCACATAATTCAGCTTTGTTTGTGGCCTGGATTCACAAGGAGATCTCACTAAAGGTGTTTGCTAGAGTATGCTTATGTTATGTGACACATAAATTGTTGAATTCACTGGTGGATTGGTTTCCTGCAATTGATGATTGTCTGCTTTTCTCTGCAGCTACAACTTTGAC
>V300016263_L3_WHPEAkcfEAAARAA-541_1_paired_trimmed_paired_merged_contig_122653
ACATTCTGCAGAAAGCACTTGGTGACACCATTTTCTTGATCGTGAGGAAAAAAGAACCTCAAATAGGTATTGCTGTATAATGTACTACCTTGGTCGTCGAGGTTTACATTGGTTATATTCGGGGGTATCTTCTTTCTCGTTTCCCTTCAACTTCGTTTCATCCAATCATCAAGCCGGAGGAGACAATTGTGTTCATAGTATGATACAGCAACTAAAACCACCAGGAGGCAGTTCAAAGTGCTGAGTCTTTCTTTCCAGGAAAGGAACTACGTACTTGCAACGTCGAAATTTGCGTCAGTTGTTGCACCCTATCGCGCCCGTTCTTCCGCTTTGGTCTTTGCTTATCATTTAACTGTTTGAATTTCAAGATCTTACCTCCACAGTTTTTAGAGCACTTCTGGGGTGATGAGCGAGCGCTGACCACCAGGATGACAAATCTCTGGGCACGCATGAGTACAATCAGTGCGATACTATCAATATTTTCGTGAAACTATCTGAAAAATCAAAGAAAGATATGGAAAGATGTGAAGTCTAAATTTCATTACATATCGGAGAAATTCTCAAATT
>V300016263_L3_WHPEAkcfEAAARAA-541_1_paired_trimmed_paired_merged_contig_122654
TGGAGGTAATTTCTCATATAAAAGTTTGAGACTTCAGATTTAAAGTATGAAGCTTTTCGGTTTTAGTATGAGTTTTCGATTAATCTACTCGTAAATTAGTGTTCGTTTCTAGGTTGTATGTACAATTACTCAGCATGAAAGTCCACTAAATGGCCATTGTTGTGCATTTGTTAACTCTGTGTCTGTAATTCTATATGGGTCCATTTTCTGCTCAAAGTAGGAGTTTTCGACGGATAACATATTACATTTTCAGTTTGCCATTCACAATGTGTACACTTTTGTTGCACTAACTTGGAATCAGATTTTATGAAATGCAAGACCGGTCTATTCCCATTAGGGTTTGTGGTGTTAATAATCGAGTTTTAAGACTATTAAAAGACGGGAATACAATGGATTGGTTTGGTTTACGTGAGATATGCTTGCGTCTGTTGAAAATATGGTTAATCTTTACCGTGCTTTGCCCATGTTAATCTCAGGTAAAATCTCTTTGGAAATGTTGCTGTTTAACTATCTATTTTCTTTTCATATTGTTTTGCTTATGTTATAGG
>V300016263_L3_WHPEAkcfEAAARAA-541_1_paired_trimmed_paired_merged_contig_122655
GATGTCGGTTCTATCGGACATATTTTAGTTATATTCTTTACATGTAAAAGAGTGCTCTCTGTTTGAGCTGTAGGAAATATTTCAACCCTACATAAAACCCATTTTTCTCTTCCTTGTGCCGTTGCCTTCTCGCTTCCCCAGTTTCTTCTCCTTCCCATTGCATTCATTTGCCATTTCCTTCTCTTGTTCTTCTCCCCTTCTCCTTCTCCTTTCATCTCTCCCAAAATCACAACAAACAATCCCAAATTCATAGTTGCTCTACGGTTTTCCTTGTGAAACTGTTGCAGAAATTCAGGAAATAGGAAGTTAGAGGCATTTATGCGGCTAAGTGTAGTGAAAAAAAATTTGCACAGTATAAAACTATGGATTGGTATTATAACTTCAAATTGATCTCATATAAGTGTGTATCAAATGTGAGGGCAAAATAGGAAAAATGGAGATATGATTGTCATTTTGTCAAACGGTATAAAATTACTATTTTGCTCTCTTCATGTCAACATTGTGTATTCAAAAGTGATGGCAAAATTGAAAAAAAAAA
>V300016263_L3_WHPEAkcfEAAARAA-541_1_paired_trimmed_paired_merged_contig_122656
TAATCCGCCAAGAAGAAGGAAAGCTATATAAAATAAAAAAAGAATAGTAGTGTTGGATAAAAGTAACATTGAAACTCATGTTGGATATAGATGACATTAAATACTAAGAAAGATAGTCAGATAGAGGAGATTAGTGTTGGTCCTAACCGACACCACCTAACTATTTGATAAATAAAATAAACAATTATATTGTTGCCCATAAAAGACACCACAAACCATTAATAAAAAAATATAAAAGTCTACCTCAATTTTTTATTAATCTATTCTATTAAAAGAAGAAGGCTTGTCAACT
>V300016263_L3_WHPEAkcfEAAARAA-541_1_paired_trimmed_paired_merged_contig_122657
AGAACCTCGGCAGCGTAGAACCTGCAGATAAGGACAAAAAAACCGAGTTAAACCGAGTCGACTCATCCGAGTTAAACAAATTTTAGCACCAAAGAATATGATTGAAGGCGACTATGCAGTGAGATAAAGCAGACAAGATAAGAACATCTCATGTTCTAATCTGAGTAATGTATTCACAAGAAAACAAAAATACAAAATACAAAAAAAAATAAAAAATGGCGGTCATTTTTTATTTTTTAAAATTAATGGAGGAATATTCAAAAATGTACCTTGCGGAGTTGAGGGAGAAGCGTTT
>V300016263_L3_WHPEAkcfEAAARAA-541_1_paired_trimmed_paired_merged_contig_122658
AGTTAACATGACTAATATTGCAACCACGCATGCATATAAGAAGTCTGACTAGAACAAGTCAGAGGGACTTAATTAGTAGATGACATTCGATGTTAAGCAACAGTATATATCAACATTAACATACACACAAGCATAAATATAAATGGTAAATGAAAATCATTGAAGCTTTGGTGAATGTCCAACAAAACAAAAATGTGACCGAGGGAATTGGAACATAACTAGTAACCTAGCGTAAAATTGTTGTTTGTGACTTTGTGGTTTCTTGTTGAGATTAAAGGTATTTATAAAACGATACAAAAGCGATATCAGGGCACTTTTTTATCATCCAAAGCAACAGCCCATTTAACAGAAGTAGAGTATTAGTGATTTGCACGGAAAAATTCAAACTGCGTCTAATCTATGTCCCTAGTTCCATAAAAATTCGCACGAACATAAGAAACCGTTTTGTTTACTACATGACATTGACGCATTATCACATATACAAGGGCTGAGCTAGGATTCGAAATGGGGGGAGGCTGAAAATGTGGAACAAGTAAAATACCAAGGCATAAGATTTATACTGAAGGGCTACATTTACTACGTTCTAAATACCCATTTGATTTTTTTTAATTGAATAAGTTATTACTTATTACAGTTTACAAGGATATATGGGTTTGGCTGAAGCCCAAAAGAGAGAAAATATGACAGAATTGTACCTATATGCATCGACGTACCGTACCGTGGCTGCGCCTTGCTCTTCGCCTTCCTGCTGCTCACGTGCAAACAGTGCTTTGGCTTTCCCGGAGATATTTACACTACTCCTCTCTGTTTTCTTCGCTATCTTTGTGCTCTGTTGTTTAGTCGCCGGAAAATTGCCGGAAGTAATTGGCCAAGGTTTTTTTTTTTTGTGTAAAATAGAAAGAAGAAACCTTTGATTTTAGGGTTTGGAAGAGGCATGGATGGACAACAAGTTAGGGTTAAGTGTGGACCAAGATGGCAAGATATCAACCCTGCTTTGGGCTTAGCCGAA
>V300016263_L3_WHPEAkcfEAAARAA-541_1_paired_trimmed_paired_merged_contig_122659
ACTAATATACTGTTTATTTGGCTTGGTTGCAATGCGCTTTCCTTCTCTGTTTTGATTTTGTTTCTCAGAGATTAAAAGGTAGTAATGTGTTGATTGGCAGAACAAAATGTAGGTTATTAATAAGCAAAATGAAGTTTATCTTTTTAAATTTATCTTACGAGCTGTGATTGTGATCGAGTTTTAAGACTAAGTTAAGTAGGAGCATATAGAGGTCATGCTTGTTTTTCACATGCATATTGCGCTAACCGGTGTTCTTGCTCTTTTAATATAGTTGGATGCCCCCCGAAAGGACTTTGTTTTGTTATTGTTTACTTAGAAGTGTTATGTTTTATTTCAAAGTATTTCTCATTTCTAATCTCTTTTTCACATGGTTAGTTGTTTTACAGGCTAATGCCC
>V300016263_L3_WHPEAkcfEAAARAA-541_1_paired_trimmed_paired_merged_contig_122660
GTGTTGAGCTCAGCTCAAAAACCTATATGAAACACAAGTACATGCAAGCATTAAACAAAAATATATGAGATACCACATCTACTAATAACGAACCGGTTGATCAAACTTCATAGACATCAATTGAGGAGACAGCCCTCCATGTAATGTTGATAAAATGTAGCGGTTAGAATATTGCTTTTAGGGCTTCCTATTACATTAAGGAGCTAAACTGGCAGGTCTTTTTTTTGTTGCTCCCATTAGATCCCATTTGTGCA
>V300016263_L3_WHPEAkcfEAAARAA-541_1_paired_trimmed_paired_merged_contig_122661
CAGCTGCCAATCTTTCTTCGAGAGCTCGAGCACCTCTTTCTCTGCAAGAGACAGCAACAAAAATGAATATCTTTTTCCCCAATTATTTGATTATTAATCTCCTTAGCTAATAACATGTTGGCTATCTAGTGGCATGTATTCATCCTTAAGGATCTGGAGTTCAAAGATCCCATGTTCAAGCCTGTGTAAACAGTAAGGGTGTGATTTATGATGGGAAGGTTACCCTCCACAGTTCATCCGAACGAGGAACCTATCAATTTTGTTTCGGAGATGTAACATTTAACATTCAAGCTGGATGCTGTTTGAGACCAGAAACGTTACCTTCTTCTAGATGCTTCAATGGGGT
>V300016263_L3_WHPEAkcfEAAARAA-541_1_paired_trimmed_paired_merged_contig_122662
TAAATTGCCCTTTTCGTTTTTTGTTTCATTTAGCTGTTTTCCGAGTCCAATTTGTAATCAGAAACGATGTGTTTATGTCGAAATTGTGGATGATTTGCGGGAGCTGATTGATTTGTGGTGATTTGTGTGTGGGGCAACTGCTTGGTTAAGTTTAAAGTTTCTTACTTGATGAGTCATTGAATTATGATCTCTTCTTTACAAAGCGGTATTCTAATCTACTCCAATCTGCGGAGGTTTGAGCGTCCTCGCCAACTGGCCTAACTCACATATGCAATATAAGCCGGAATCTTGTGAAGTTA
>V300016263_L3_WHPEAkcfEAAARAA-541_1_paired_trimmed_paired_merged_contig_122663
TCATCTTCCTTTCAGCGAGAAATTTGGGTTTCATTGGAATTTGAATGCTCTGGATGTTCAGGAGCTATTGTCCTTATTAACTTGATTAATGGGTGTAGTGCTGGTCTTGTCTAGGGCGGATAGGAGATGGATGTTGGAGGCCAAAAGCCCCACCTAAGTCACTGGTGCTAGCATGGATTATCACTAACTGGAGTGTTATCACTTGTGTTAGCGTTAACCATCTGTTTTGTACTATATATTTGCCTCAGTATGCATATATTTATGGGTGGGACGAGGGTATGTTACTGAGAAGATCTGTGATGGCTAGTATCGGATTATTTTGGTGGAAAGTAATACAGTGAGTTTTGAGCATGTAATTGTAAGAGGGTTTGCTTCTGTATTTGAGAGATGGTTCTTTCTCTGCAATTTTATTCTAATTGTAATGTAGTTGTTCACTAGGAGCCTGTGCTCTTTGCACTATTGGAGATTTCAATTGGTTGCACTTTTTCAGATCGGCGGTCCAAAAAGCAGAGTTGGCCTTGTCTTTTTGTTTGTTTGTTTGTTTGTTTGTGGGTTGGTTGATTGACCTGACTGTTAGTGACAGGCCTACTTCTCAGCCATGAACTTCATGTTTTTGATCTTTTGACTAATTGTCTTCTTGAGTCCTGATGATTCATAGGAGCTACATTTGGACTACCCAAAACACTTTAATTGCAACCTAATCTTATGTCCGAGTCAAGAAATTTATCCTAGTCCGGTCTTTTAGTGTTAACCTTGAATGCCTGCTCCTGTCATGTTTTGATTCGGTCTCAGTTGTTCTGAATCTATCTCAACTGTCGTGAGTCCATATATTTTTCTTTTAAGTTTGCCATCAGTGTTGATGAGTGTTGATGCTTTTTAAATCTGCAAGTTACCCCATGTTATTGAATTCTTCTTTAACACCATTTGAGTTCCTATTGGATGTTAATTACATGCACGTCATAAAATTTG
>V300016263_L3_WHPEAkcfEAAARAA-541_1_paired_trimmed_paired_merged_contig_122664
ATACAATGTTGATGCAATAATTTATTTCATGGTTTGTAAGATATCGTATGAATTTTACCTACCTGACGGTCAATTGCTGATGTCACTTCTGAGAAGCTGAGATTAGCATATGACATGTCACAACAATATATTTTTCACAAGTAGATGCTGAAACTTTACACATCACACTAGGCAAGTTTCAATGTTTTTCGCATCCACTTTAGGGCTTTTCTAATTAATATTTTGTGCTGAAATTTGATTGAACCTTATATGGTTTGATTTTAGGATTCCTCAAGACAAATTGCCACCAGGGTAATCAGAAAAGAAAAAAAAAGATTTGGTCTCTGGTTACAAGATGACTTCACCTCTCCCTCTCTCTCCAAAACTCAATTTTGA
>V300016263_L3_WHPEAkcfEAAARAA-541_1_paired_trimmed_paired_merged_contig_122665
GGGAACCTTTCTAATCAATAAAAAGCTACCACAAAAAACGATCCAGATTCGACCATCAATGATTAAAGTTGAGACAGATCGAAAGATGCTGGATGGTCAAACAGTGAATTCGTTGGAGATAGTTGGAGTAAGTACAAAGCCTAGGAATACAAAATTTTCGAGGAGTTTAATTTCCCTTCTATGCCATGGAGGGGTGCCGAAAGATTATTTCATGGAGTTACTGATGAAAGATCTGGAAAATACTCATGGTGTTTTCTGCAATAGGCGTGCAGCAGCCAAAATTGCCTTTAGCTACGGCGGGATGGATGATGACTACAACACATTTAAGATGATCTCTTCTGATATTCCTCTAGA
>V300016263_L3_WHPEAkcfEAAARAA-541_1_paired_trimmed_paired_merged_contig_122666
AGAAGCAAAAGGCAAGTAAAAGGCATTGGTAAACTTGAAACGGGCATCGAAATTTTGTTGGTACATCAATGCACTAGTCAAAACAACTCCTACGAAAGACAGCACATATTTCAAAACAACTACTACAAAAGACATCACATATTTAAGTATTATGGATATGATTTTGGACAGCAGTTTTCGAATGAACACAAAAAATGGCAAGAAGATGTGTAAATGAACGAAACAAGAATAAAATGTTCCAATATGTAGTTGCAACACAACTTTTACATACATGGGATGCATTGGCTCTTCTAGGTAAATAAGTCTT
>V300016263_L3_WHPEAkcfEAAARAA-541_1_paired_trimmed_paired_merged_contig_122667
GTCAGCTCTCTATTGAAGGTAGCCATTTTTAATTATTAACTTATTACTAATTTTCTCATAGCCAAACATATCTATACATTACACACATACATGCACACTTCCAAGCACACATACGTACAGATTGTCTTACTAATTACAAAGCCAAATTAGCTTGACTGGACTGGACTGGACTGTCAAGTGCTCTTTTTTGTCTGACTTCACTGTAGTGGCTGTTCTCACATACCACTATAATCTTTTAGGCTACATTGTTCCGCAAGATAACATGAATGAATTCCATTTCC
>V300016263_L3_WHPEAkcfEAAARAA-541_1_paired_trimmed_paired_merged_contig_122668
AAATTGTTAATCAACATCTTCATCAGTACGAATTGTAGGAGCAATTATTTACACTCTAAAAAATTCATCTTGTGTTTTTCACACCCGGGAAAACACAAATGAGAAGCTGCGTTTTAGAGGGTGCATGATGAATTTTTTGGAGTGTCAATAAAAATTCTTTAAATTACGTAACAAGTGATTGAAAGATGATTTAAGGCTGATGTAGGTGTAGGTGTAGGTGAAGGATGCTTTGAGAAAATCATATTGGTCATGTGATTAATAAGACTGGCATCCTCTTTTTGCAATAGTGCCCCCATTTAAAAAGTTGGGGAGTGTCACTTTCCTAATCCTACCAATTGTTATGTGGGCTCACTTTTTTTGTGAGCAAATAAATGAAGAGTGGGTGGTTTTTGGGGTTATCAACATCCTTTTATGTTGTGGATAAATCACAGTTTGACG
>V300016263_L3_WHPEAkcfEAAARAA-541_1_paired_trimmed_paired_merged_contig_122669
CATGAATTCAACAGTCCTCTCTTCCCCACCTTAGCAAGAGAAAAATATATATATATAAACGGACAATGTCAAAAGCAGAATAAATATAAACTACAGAAGTAAAGAAGTTTCTTTATCTATTAAAAACGAAAGGACTACAAACTGCAAATGAAAAATATCCTGGATAGATATGTACCCCATCAAACAAGGATTATTTGAAACTACCACACATACACTAAGTTAAAGATGGCAACTGTGATAATTCTACATGATTGGCCCTGAACACTTAAAAACCCTAACATTGTGCAGAACAGGTATTTACTTGTCTGTGCATTGGCCCTGGAAACTTAAAATTTTAACATTGGCCCTGATGTTAGATTCTTATATGCAGAATAGATTTATTTGTGCATGGAGAGAGAGAGAGAGAGAGAGAGAGAGAGAGAGAGAGAGAGAGCTGAATGTGTATGCAAGAACAGCCAAAGAACATTTATTAT
>V300016263_L3_WHPEAkcfEAAARAA-541_1_paired_trimmed_paired_merged_contig_122670
GAAGCCTCTTCAATATTACACTCCTGCAAAACAATCATGGGCTTGGTCATTGCCGCAACTGGACTGCAGCATCATACTGTTATACTGAATGGTGTGCTGGCTACTGTTAACATGCACATACATGGTGTTTTGACATGTTCAATATAATGCTTTTGTGCATGCACCATGATGAAAAAATTGATATGCAAGTGCATCAGTATTGCTCATATGATAAGAAGACTACAGAGACGACAAAATCTACATTACCATAAATGCTGATCACATTGTTAACCCCGGCAAGCATTTAGGTCTATATACGATTTCACTATTCTAAATTTCTATTATACTTTCAGGGATTAACTTGGTTTCCTAAAGCTCAAACCATGTGCATATGCTAATCTCAAGCCCAGTTAAAATGGTAGCATAGAACTTCATGGAAATACATTCAAAAGAAAAAATTTGGCATCAAAACATCACTTTCTAGTCATTCGGTTTCACTATATATGCCGTCCAGGGGACTTCCTATGCAAGTACAACAAGTAGCAGTATGATAACTAAATCATATGAAATTTGAAGAGGCAAGGCATTGAGGGATTCCAATACCTCCAAAGTGATG
>V300016263_L3_WHPEAkcfEAAARAA-541_1_paired_trimmed_paired_merged_contig_122671
ATTCGATTTCTACCTTCAAGAAAAAGCAACAGCGCCACATGAGAAGAGCATCATCGCTCAATGCATCGCTAGATAAGTACTGTGAGTTTTACGAGTCTAGTTGCAACAGAGAAGCCAAATGCTATACAACATCCGAGAGATTGAAGTTGAGAAATGAAGGGGTAGGCTCACCTTTACGCTCTGTCCCAAAAACATTGGGGAGGATTTTTTCCTTGCCTGAAATGAAATCATATAACTATCAGAGTGAGGAATCTTCAGATGTGTTCTCTTCTGGAGCTCCAATTAGGGTTGTTGTGGATGACAGTGCAAGCAGAAGAAGTATTTCTGATGAACAAAATACTCTAGACTTTAGTATAGGTTCAGAATATCATATGCAGCTCGATGCGCCAGTAGAAAGTGAGATTAAAAAATTGGCCGATGTTGGTGAATTCAATGCAGCTTCCGGGAATAAGATGGCATCAACATCAGTTGCAGACAGTGAGAAAAGTGCTCCAGTGTATTCAGTTGTTGACGATATTGAAAACTTGACAGAACCGTTTCCT
>V300016263_L3_WHPEAkcfEAAARAA-541_1_paired_trimmed_paired_merged_contig_122672
TTTTTTTTTTTTTTATTTATATATTTTTGTTTTGGTTTGGAGTTGGGATGCTGCAACCAGATGTTACCCACTAATGAGTTGGTGCCTTGATAATGGGTCCTAGAATATGCATCCGTTAACTCTTACTTTATCAAGTTACTGTCTGTCTTTTAGATAACTTGAAAACCGCCAAAATTGTTGCCAATTTTAATTCTGGTTCCTTTTCTGAAGCTTCTAATGGGCAAGAATCTCAA
>V300016263_L3_WHPEAkcfEAAARAA-541_1_paired_trimmed_paired_merged_contig_122673
ATTGTGGGTGAAGGAATAGTGATGCAACAAACACCTAATGCTCTATAATCTATTCTTTGTTTTCATAATTGTTTCGCTCCTTACAGTAAAGAAGTCATTTCTTCTTACTGCCAGTCCGACACAAACATAAAGATATTTATTAAAAGAAATGGCTTATGTACGAATCGAATATCTAATTTCTCTACGAGAAGAACGACTCTTTATATGTAAGAAAATAAGTTTTTTGTATGTTTAAGTTTTAGCAACAACTAAAAACCTACT
>V300016263_L3_WHPEAkcfEAAARAA-541_1_paired_trimmed_paired_merged_contig_122674
CTTCACCTATAGAGTAAACCAGCTAGGAAGAAGAAAGAAAGCAATAGTCGGAAAAAAACTGAGAAAACAGATAGATGTCTTAGCCGTTTTCTTCTTCTCTTGCTGTAAAAGAACCCCCCCAAAAAAAAAATATTCGGCTCCATGTAAACCCCAAAATGAAATGTACAATATGTTTTATGTATTATAATTAATATTACATTGTACATATAACATGCCTAGCATGCTTTTCCAATCTTGCACTGGATTACACCAGCCTTGCGAGTGAGTCTACCTACAAATTTAGCAGGCTCAAATTGGATTGTGGTATGTTCTGTGAATGGAGTGCTCTTGATTTCTGGTCCAGACTCCCTAAAGAAGGCTCCGTTCTTGAACAAATCACCCTCGGATCTCCATTGCCAGTTTCTCCACAAAGCTTCTGGGGCACCATTCCGGTTTGTCACCTCTTTAGTGTTGGGATTGTCGGCAGCCTTGAAACGGTTACCCTGGCTAATGATGGTGGGGTTAGCTGTGCCACCAATAGCATACATTTCCCATTTGGCGTAGTCGTTGTTGACAACGTGGAAGAATCCCCACCTGCACCTTGGCATCCTTTGAATACATCCCTTTCCGAACCTATTGAATGCAACTGTAACTTGCATGATTTTATCTTGTGGGAAGGCATCGTTTGCTCCCAAAAGCATAACGTCGTTGTGATGGTTGAATTTGCAGTTAGAAATGGTGATAGCAGTGGAAGCCATGATTGCATCGAGGAGTCCATCAGCACCCTTGGTTAAAGTACAATGATCTATCCAGATACGGTTAGCACCGAAAAGGGAAATAGCATCACCATCACTCACTAAGACCAATATGTTTAACAGAATCTCTAATCATACCACCATTCTTAGAAAGGATGTGATGAACTCTAATGTTGTGGACAATCACATTGTGCACAAATTGTAAGGTAAGTCCACCTCCATATGCAACATGAACAGACACACCTCTGCCATCAATTGTCTTATTACTGTTGATCATAAGTTCTTGTTTCAACCTGATGATCATCGACTTCTCGAAGATGATCCACAATGGCTCCTCTTGGATGACAGCGTGACGTAGGGTCCCAGGAACAGGTTCCTCCACGTTGTTATCCGATGGATCGGTGACAACATAGAATCTACCATCTTTACCACCAGTTGTACCATGACCAAATCCCCTAGCACAGTCTGCTAGTGCCTTCCTGTTATTAGCCCAGTTTTTGTCACATCTCCAACATTTGTCAATTGGATTGTATGCCTTGCAACCATCAACACTTTTTTCATCACCTTCCTTATCATCCTTGTCATTCTTGTCCTCTTTATCTTTTTCCTTCAAATGCCTCCTTGTGCCATTGAGAAGTGTTTCTCCAACTTCTTTGTTGAAAATTTGAGTGACACCCTCAGGATTTTCATTATAAGCAGCAAGAGAAGATTGGAGGGCTTCTTCAGCTCTTTTTTCCAAATAAGGATCAAAATCAGCAATATTAGCATATAATTTTGGGATTATAGAAGAAAAACAGAAAAGGGAAAACAGAAAAATAACTGAATTATTAAAACTAATAGAGGCCATTTTTTTTTGTAGCAGATATTTTTTTTTTCTCCTTTTTTTTGTTTTTGTTTGTCTTTTTTTTTTCTGCTACCACCTGCAGCCTTGGGGGGAAAAACCCAAGATTTGGTAGTTTTTGATTTTATTAAC
>V300016263_L3_WHPEAkcfEAAARAA-541_1_paired_trimmed_paired_merged_contig_122675
AGGTTTACTTTTTAGTTTAAAAATGTGATTTTTCGTTAAAGTGAACAGTACTGCGGGTTTTTCGTTAAAACTCCCTTTTTTTAATTGGGTCTCTCTCTCATAATTGGTGGGTTAGAGTAGGGGATTAGGGGGTTGGTCAGAAATGTATACAAAGTAAAGATGAGGATGATTGAAATAAATACAAGTCCATTTGCCACTTTTCCACAACACAACTCACACTAAACCATACGCATACAACTTTTCACTTTTCCAATAATACAAACATCTGAAATAGGACAAGAAAATCCATCTGAAATAGGACGTGTTCCAAAGCGACAAAGAATAACAGAGGCACTAATGAAGTAGTAGCACTATTTTGTCAAGATAATGGAAGAGTAGTCTTCAAAGCATATAAGAAAATTTTCAGTTGTCATGTGGAGAATAATTCATATGCCAAATATTACTGTACGGGAATTAGCAATTACCTGATTAACCGTTTTCCACAATGCATGCAGCAGCCAGTAGCACTATATTCCTAGATGGTACATTATCTAACTAGCAGTATGTATCGCGTTTAGAAAGGTTTAGGGATTTAGATACGCTTTGATCAGATGTTTCTTAGAAATTGATAAAGTAAATTTTGGATTGGGTGTCCTTGCAATGGCCAGCAACACCCT
>V300016263_L3_WHPEAkcfEAAARAA-541_1_paired_trimmed_paired_merged_contig_122676
GAATTAACTCTCAGCCATCTCCAAAGCTATTGAGATCTCTCAGCCTGATAACACCAATTTCACAATGCAAAACAAACCCTCCCCATAGGTAAATGGTTCCCAAAGCAAAGAGAGCAGATTGGAAGATTAGAGGAATGATTTCTTGGATGGTTCTCCGAATGGTCAAGCCAATTTCACGACTTTCCATGCCATTTCTACCTCGGCAGAAAACCAGAGATTTTCTAATATCATCTACAAACCACTATAAAGTTATGTTGCTTCGATGGGTCTAATCGGATATAATCTCAATCTTTTTCGAATTCCCATGCTTTCTGGGCATTAATTTCTTTCAGTGACGCTGTGGTACTGAGGATGAATAGGTCACTGATGTTCTCAGTTGTTTGCCATTTTCGTCT
>V300016263_L3_WHPEAkcfEAAARAA-541_1_paired_trimmed_paired_merged_contig_122677
AGGAAAGTGGTACAAGACCCCGTCCAATACTTATCCGAACAACTCTCGCGTACTTTTGATCCAAATTACAAGCGAATGCAAGCAGGCGGAATGAAAAAATTGGACGATAGTGTTAGGGTGCAAAAGGAAAGTGGTACAAGACCCCGTCCAATACTTATCCGGTGGTAGGGTGGAACGAATTTTACTTCAAACCGGAGAGCATGCCTCAACAGGTTTTCGAGACTGATGTCCGCTCGACATGGCAATAGCAATTTCAGTTTCCCAATTTTTAACTGCCGTGAAGTTGGAGAGCCTTCAGGTTGGACACGATTAAGAAAACACGAGAAACCATTGCAAGAATGAGGCTATCTTGGGCCAATCTTCCCGTCTCT
>V300016263_L3_WHPEAkcfEAAARAA-541_1_paired_trimmed_paired_merged_contig_122678
CTTAACAATTTTCAAGAAGAAAGTTAAGCTTGAAATTAAGGTATGAATACTTGCACTTATTTAACATGTTCAGTTCGTTCTTACATACCTTATATCCTAAACTACAGTCTACAATCATACAATTCAATAGTATGCCAAAACAATTCAGATTATTAATTTTCTTCTGCTAATATTTTACATTTAAATTCAATGTTTACAAATGTTTCTCTTCAGGGGAATCGCCTGTTACCAATGTAGGTAAGAACTATCTTCCTTTTGTTTGGTCTGAATACATGACCAATTACTTGGCTGATCGTTGATCGGTTTAGTTGGACATCCAAAAGTATCAATCTTGAGATCCCCACTAGAGATATAACCTCTCCACATGCCTTAATCATGCCAAAGAACACCTTGGCAATAAAGATATTGTTAAATCTATACATAAATCACTTTCATTACTTATTGGTTAGATTTAACAATTCCCCTACCTCTAAGATGTTTTTTTGGCTTAGTTAAAACATGTAGAGAGACTATATCTTTGGTGGGAACATCTCTGTTTATACTTTTAGATGTCCATAAACTCCTCAGTAAACAATCAACTGATTGGCCATGTATTTACAATAAACAAAATAACAAAATCTTTATCTACAAATTGGTAACAATCAATTCCTTTGAAGAGAAAAGATGGAAGTGATGATTATTTGTCCAAATCATGAAAGCTGAAACAACTCAGCAAATTATATCTCTATATTACATAGAGACACCAAACCAAACATATATGATCCATCTTTCTACAACATTCTTTTTTCATTTTTTTTGCAAAAACAATGTTTTAGAACTAACTACCAATTGATAATATTAGATTACATTTGACCAAAGAAACAATAATATATTATCACTGTCAATGATATCCATTGTGAGTATCTTTAGGAGGAAAAGAGAAGAGGAGAAAACACGTACATATTCTTCCTTTTTCTTTCTATGTGTTTTTGGGTGGAGGATATGAGAGATTGTTGGTGTTTGGCTTCTGTGGCTATGTTTGAC
>V300016263_L3_WHPEAkcfEAAARAA-541_1_paired_trimmed_paired_merged_contig_122679
CTTTCTGTGTTGATCTCTCAACCCTGAAAGGAATAACAATATCAATACAAACATAGTCAAACATAGCCACAGAAGCCAAACACCAACGATCTCTCATATTCTCCACCCAAAAACACATAGAAAGAAAAAGGAAGAATATGTACGTGTTGTCTCCTCTTCTCTTTTCCTCCTAAGGATACTCACAATGGATATCATTGACAGTGATAATATATTATTGTTTCTTTGGTCAAATGTAATCTAATATTGTCAATTGGTAGTTAGTTCTAAAACATTGTTTTTGCAAAAACAAA
>V300016263_L3_WHPEAkcfEAAARAA-541_1_paired_trimmed_paired_merged_contig_122680
CCCTTAGGTGAGAACACAATCAGTTGGCTACCAGTTATTTAAGCATTAATATAAAACTTAAATTACTCGTCATTTAGATAAGAGAGAAATTTCATTGATTCATGGGACAGATGATTGAAATTTGATTGACTCTTCTTCCCTTGTTCAGCTAATCTTAAATTCTTAATTTTGAAGATTATGACATAAATTAGATGAATTACGTATCAATTCTACGATTCTTTCAGGGCGATATGGTCAGCCTGAAGAA
>V300016263_L3_WHPEAkcfEAAARAA-541_1_paired_trimmed_paired_merged_contig_122681
TCTGTAATTCTGTTACTCCAAAAGTAAAATGGGTGCTTTGGCGAAGCTTGTGGACGCCACACTGTTCGTCTTCTTCGTCGTGATCGCGGTGGCAGCACCGTTAATCGACGCGCAGATATGTCTGCCCGAGAGCCTCTTCCCGGACGCATTGATTGATCTCAAGAACTGGTACGCGCACAGCTATGGCGATTATCTGATGACCCAGAAGCCTTATTTCGTCGTTGGGATCATTTGGTTCGAGCTTCTCTTTCAATGGCCTCTCGCGCTTGCCAACTTGTACGGAATATTGGCCGCC
>V300016263_L3_WHPEAkcfEAAARAA-541_1_paired_trimmed_paired_merged_contig_122682
TTCGTGTTTTTCGATATTCTAAACTACTCTAACTTACAAGAAGCCGGCATTGGACAGAAAGTGAATATATTTTTCGAAAAGTTGATAACTTTATGCTTCTCTGTGTATTTCATGATTCAATTCTTGGTGGAGGAATCTGGTTTTTCATGATTCTGTCAAACTTGATGCCCATCAAGTTGGATTTTTAGTGTTTAGCTTCGAATTGAGTCCTTTTAATTCGAGTCTTATGTTGTCCTTTGAGAGAAATATCGAAAAGTAGAAATTCAGTAGTTGTGTTGAAGTTTATGCCTTGTTTGTGAAAAGGACAAAATTGATCACAAATACATTAATAATGCAAATCTCATTTCCGCTGCTGTAACGATCGTTGGATTAA
>V300016263_L3_WHPEAkcfEAAARAA-541_1_paired_trimmed_paired_merged_contig_122683
GGGAGGTGCAGACAGTGGTGGACTTCTTGTTGCTTGTTGCTAAAGTTTCGGCACTGCTGCTGCTGGTTTTGTTGTCGTGGGAGTGGATTTTGATGAAGTTTTTGAGAATTATATGAAGGGTTTTCGTAAAGTTTCCAGGTTGGGAAAGTGGAGGTGGTGGTTTCAATATTTCTGATATTTTCTGGGCTAGGAGTAGTAGTAGTACTGGTGCCCATCATCATGAACACCTCCTCCTACCTATCTTCTTTTCTTTTGTGTGGTCTTTTTCCTTCTTAAATCCCTTTTTTTGCTGCTGC
>V300016263_L3_WHPEAkcfEAAARAA-541_1_paired_trimmed_paired_merged_contig_122684
ACGCTCCACTCATTACACCAATATCATAACCAAAATCAACAAATAATATAAATTATAAAAGAATTGAATCAATATAAATTTAAAAATATATAACCAGATAAGTATATAAGATAATTATTTTGGAGGATTAACAACAAATTTTTGAAACAAATTAATTTTCTAATATTTTTCATGTTTCTGGTATGAATACGTTACGTTCTCCAAACATTGATCTTATCACTTTAACAAATTTGGGAAACTCGTGAACCGTATTAAAAAAAAAAGGGAGAATTACCATAACCCAATAAGACTGAAGTTGT
>V300016263_L3_WHPEAkcfEAAARAA-541_1_paired_trimmed_paired_merged_contig_122685
CACAAATCATGATATGGAAACAAATTCTTCAAACAAATATTTTAAATTATGACAACATTCCTAAAGAAAGAAAACAAATTATGACAAAGATCATAAAGCTAAGCAAGATTAAAAATAAATTAAATGATCGTATAATAAAGCTGCCAATTATTAATCTACTCCAAACAAGAAAAAAGAAAAAAAGAAAAGAGAATCTAGTAAAACCCTCTTGAGCCCCAACCCAAAAA
>V300016263_L3_WHPEAkcfEAAARAA-541_1_paired_trimmed_paired_merged_contig_122686
TTCCATTTTAGGTTGGTAATTGTGTCTTGTAAGCGACTCATACTAGTTGAAGCCAAGACTAGGGTTTTTGCCCTAATCGACGGACACGTTGAGAAAATCTCATTTTTACTCATTTTTCTTCAAGTTTGATTGTCTAGTGTTGGTATTGAAATCACCATTGAAAGCTTAAACTTTAGAGTTTACAGTCTTATATTTATTAATTGCTTAGATATAAGATTTTAAAGCGCCAAAATATGAAACTTAAGCTCAAAAAATCCATTTTTTACACGTCAATCCTTTGAACAAAACGAATCTCCTAAAAATATCTCTAAAGAGATGTTACTTGTTAGTTGATGCTAACTGAACTAGTTTTTTTTCCCTAATTAGCGAAGTGTCTGGACTGCAGCAACAAGATCGGTAAAAAAATCCCCAATTTTGCAGTTCTTGTGGTTCAAGTTGAGGCATTTAATTTGTGTCGGGTGAGATTTTGTGAAAACGATGGCCTTATTGAAACCACTTTTGACAAATTTTCCTTTTTGTCTGATGTGATCAATGGTGTGTTGCATAACGCACGAGGATAACACAACTGCACTTACTCACTTCATTATAGACTTCTAGCTCAAATTTTCAGCTACAAGAAAGCACCAGCCTCATCATTTTCTGACTACCTGACCAATTTCCAAATCTCGACCAAATCGGAAAAACCTAATCACAACGGGTTGTATTTTCGTGTCTGTCTCACTAATTAAGTTTTTAATCACGTGACGAATGAAATAGAGACGTGCATGATGTACCGTCAGAGATAAAAGTTCTCCCAATTACAAACAGAAAAACCAAACCAAAGCAACGCAGCACCAATTTTCTTCACCAAGTTGGAGAATTGGGGTGTTGAGCTTGAACAACATGACTGACTAATTAGACAAATATCGTACGTATTGAATAATAAAAGTTCTCCCAATTACAAACAGAAAAA
>V300016263_L3_WHPEAkcfEAAARAA-541_1_paired_trimmed_paired_merged_contig_122687
TTTTCACCACTTGCATAAAAACACATGGTGTACCATCCGTGTTCCCGTCACAACTAAAAATTTATCAATTAGTACCGACAAGCCTCAAACAAACAACAATATTTTCTGGCAAAAGGACCACAGGCTTCTGTTTTATTTAATTGTAGTCACTTGAAAAAAGAAAGAACAGAAATATCATACATTTAAATTGAAAAATAAAAGAAATTAAAAAACATCTGTTCCAAGAGATGGAAGTTTGCGAGAGAAAAAGTATGAAATGGTAATTTCCACGTCATGATTGACAACGAATGTATTCTTAATAATAATACTA
>V300016263_L3_WHPEAkcfEAAARAA-541_1_paired_trimmed_paired_merged_contig_122688
TTCAGGGAATCAATTATTCGAATGGAGGGTAGCACATGCAGGTTCATTGATGTTTATGTAGACGAATCTTTTAAAATGATGTATAGCCTTCGTGTAGCATGAGCATGACAGAAGTACTCGCGTCCTAAATTATGGTTCACCTAATTTCATGATATCTCACTCCTTTCTGTGCTACAAGCCTACAACAGGACCAGATTTCAAGCATCAAATGTACAGGGCACGGTTTATTTCGGTGTCTGACTATGTGTTTCTCATAGACTCGCTTCTGGCATCCATGTCTTTTACAGCCGCTAAAAGCATTATTAGTTCCACTTTCCGACACCCATTAAATACCTTCTCTTCCCAGGCGAATCAGTGTCCAAGCCCCTTGACGAGGAGAAGTAGCTACGTATAGATTACTCATGTGTTGCCCTTGCTGCAGCTAATT
>V300016263_L3_WHPEAkcfEAAARAA-541_1_paired_trimmed_paired_merged_contig_122689
ATTAGTGTAGAGCCCACACTCATGATATTCAGACTTTGACCATTTCTAATCTTGATCTTTTTTGAACCATCAAAAGGAGTAACTTGATTAAGACTTGAGATATCAGTAATGATATGGTGTGATGCTCATGTGTCCATAATCTAAGTAGTAGGATTGAAATTGGATGAAGATACTTGAGCATTCATGGCATTTATAGAAGAAGATGGATATTGTATATCTAAACCATGTTGTTGTACATGAAACATTTATGCAGGAATTTGATATGAACAATTTGCTGCAAATGGAACAGTTAGTAATGGAGGTGGTTATGACTAAAGATTGTATGTTGGTACCATTGATGTAGGTGGTGCAGAAGCTTGATAAGCATAATTGCCTCTGTGATAACAATAAAGAGCAATATGTCTTTTTTTTTCCCTACATATCTGACAGTCTGAAACAACACAAGAA
>V300016263_L3_WHPEAkcfEAAARAA-541_1_paired_trimmed_paired_merged_contig_122690
TGCCACCAGGAAAAAGCGAGCAGAGGTATGTCTGGGTTCTCACTTTACCTTTGTCTTTACTGATGTTTGATATATGGCTGTGAATTCAAATTCTTTTGATATAGTAACGGCGGATTTAGTCCCTCAAATATCGTGAGTCAATGCCTTGAGTAATTTTCTTTTAGTATGCACTAGGTAATGAAAATTTATTTATCCTCCCAGTATGTAATGTTATAGATTTATTCTTTTGCCATTTTAGAAATCCTTGCTCCGGACATCTGATCCGTGCACATGGTTGCTATGATACGAACTATTCTTCTTTAGCAATTTCCTTTTCTGATCTAAGTTAATTTGCACAGTAAAAAATAGTTGCAATGAACTATGAGTTCTTATTTTCTAGTGTGGTGTGAACAAAAAAAAATCGAGTTGGCTAAAAACCCCCCATCAGTTTCTAGGGACCTTTGTTGCATTTTGCTGCACTAGTTTTATCTTTGGCTCGAGCTGAACTAGTGTAGCCATGATTCTTTATTTCATGATTGTATATCTCCGCTATAGATTTATATTACTGATTATTGTATCTTTCTTTGCAGATAGTGAATGAGTTGTTAC
>V300016263_L3_WHPEAkcfEAAARAA-541_1_paired_trimmed_paired_merged_contig_122691
CCCATAATACTAAACTGCACCAACACACAATCTTTTCGATACAATTACGATATCAATTGAATTAATTTCAAACCCAAATCCCAATACATGAACATTTAATAAAATTCAAGTTTAATGTGGATTTGAAGCCAGAAGAAACAAGAAGATGAATTTGCATACCAAAAAATAAAAAAATATTAAAATATTGAGAAAAAAAAATCGAGCGTATTGAAGGGGACCCGAAATCTCACCTGGGATGAGATTCAGATCGGATTCAGAGGTTCGC
>V300016263_L3_WHPEAkcfEAAARAA-541_1_paired_trimmed_paired_merged_contig_122692
GTTTACATCCCATTCATCAGCCCTGAAATAAACTTCAGAGACGTAAAACTCATCTCCAACACATGCAATAAAGAGTTCCGCAAGTAATCAACGCCAATAGATAGATTACTCTTCTTTTTGTTTGTTCGTTCTAACTTCTATGGTTAAGAAGCACCCAATATCCTGACTAATAAAACTCATCTCCATTTGTTTATCTATTTATTTGTT
>V300016263_L3_WHPEAkcfEAAARAA-541_1_paired_trimmed_paired_merged_contig_122693
TCTCTCGCATCGCAACACATACAAACCGCGAGCCAAGTACGCAGTTACTCTTCCCTTCTTCCTATTTTTTCATCATTTTCCCCATAATTTATGAATATATAGGCTGCTATACTTCTGTTTTTACTGTTTTACGGCTTCTATAGTGGATTGCTTTTGATGGGTTAGTGAAGATTTAATTAAATATAGTAATTAGGGGGGTAATCACTGGATTTGATAGTGTGGGTTTTGAAGATTAATGTGAATTTAGTTGAAGGATTCTGCAACGATGGGAAATGATTATTTCATTTGGTACAGCTAGTGATAAAATTTGGACCCTTTAGTTTAAGGCCAGTTTGGAAATGCTTCTCATGAAAGCACTTCTGCCAAATGTTACTAGAAGCGCCTTTAGTTGGTTATCTAAACGCAGTTCCAAACAGATTCTTAGGCGCTTGTTTGGGAATGCTTCTGTAGGAAGCCTGCTCATAAGCGCTTATGCTAGAAGACCTTGTATTATAAATATGTTGAGTTTCTTCAAAAAGAGATTATGGGTAAAAGTGCTTTTATGTTTTTCAGCCAAACGCAGT
>V300016263_L3_WHPEAkcfEAAARAA-541_1_paired_trimmed_paired_merged_contig_122694
CCACTGATCTCGATGGGTGAAGCCTAAAACACCAATGCAGAAATATTCTTAGCACAATAACTTAAAAATCTCCAAGAACATAAAGACATTGTTATATCAAAAGGATTAAATATATATGCATTCATAATTCACAAGCAAATTTCTTGGGTTCTCTGCTATTCCGTAGGGTTCAAACAAATACAGCAATAGATATGTTCAAACGTCCAAGAAGCAGATCATAAAAAGGATAATGGGTCAATGTCTATTAACTATTAAGTACCTCCATCGCACTTTGCACAGCACTTGCAGCCTCAAATTCCACAA
>V300016263_L3_WHPEAkcfEAAARAA-541_1_paired_trimmed_paired_merged_contig_122695
AAATGAGCCAACCCCAAGATCCATCTGACATATTCATGTATGGAAAAAAAAATTAATAGAGGTCATTTCTCAATTTAATTTCCTCAACAAATATTCATTAAGTAGAGATGTTTATGTTCGGTACATTTGAGTAGGTCTCAAAGAAAACAGAATATCTAAATCACCAAATATAAATTAAGAGAAAGTAATATAAAGGCACAGGAATAAAGAAGAAAAAGAAGTGATAGAAAGAATATGATCCAAAGTAATTCCACTATTCTTCATTTCACACAAAACTTGGAACTAGTACCAGAGAACCAGTGAGTGTAAGTAACTTATGATTGCGTCCCTAAGTCTTGTCCTATATTGGCTATTGATAAATACTGAAAGAATTATTCAAGAGGGTATTGCTATCAAAAAAAATTCAGACAGAATTAAAAGTTCGCTGCAAATTGGAAACTACTCATCAGTTGATGGCAACCCAGAAGAAAATGATGGTAATGGAACAGATGTTAAACATATGTTATTTGACTTCTCAATTTGAAGAGTAAGGTGGTACAAGATATATACCGTAATGAAAATCAACAAAATCTAGTCAAACTCAAACACTACAACAATAGGCTTAAGAAGACTACAATTGTGTTCCATATTGCTTGCAAATTCTTACCCAGCCAGTACCATAAGTCTCGGTCTTGGCATATCTTCTAGGGAATATTGTGAAGTCAACAGCCAAGATACAGAC
>V300016263_L3_WHPEAkcfEAAARAA-541_1_paired_trimmed_paired_merged_contig_122696
ATGAATGTTTGTTTTGAGAATTCAGAATCACTGAAATCGAAAATCTGCCAGAAGCACATCAACAGGAAAAATGGGAAAGAAAAAAAGCCAATATTTGCCAGAAAAAAAATGCATATTTCACCCAGCTATTGTGCATATCATGCATGCACGTCATTCACCCAGCTTTTATTTACCTTACCGTGTACAACACAGTAGAATCCAATATTTTAAAAGTTACAACCCGAACATTCAATTCATCAAAGCATTTTATCAAATGTGAATCAGAGGAATAACATGTTGGCATGCTCCCTAAAGTCATGACTCTTTTTGCAGATACATGTATAGAATTTCAGTAACTCCATTTGAAGTCTCATTACCTCCACAGAGTGCCTTCAATCT
>V300016263_L3_WHPEAkcfEAAARAA-541_1_paired_trimmed_paired_merged_contig_122697
GGCAACGGAATCACTCACGTTGCTAATAGTGGATTCACTCAACACGACCAAGCCTCACTTGATTTAAGGAAGGTGAAAACTCACTCTCTTCTTTGATTGATTATAATTCACTAAATTCACTTCGTTAAAGATACATTTGGAGAGCCCTTTAAATAGGGAGATTACAAAGCATTGGTAGGATAAATATTTTATAGTAGGATAGTTACTAGGCAACTCAATTAAAAGAGAAGGTGAAAAAGGTTTGGAGAGATGAGAAGTCACTACAACCTTAAATATATATGTTCCCCATGCACTGCATCA
>V300016263_L3_WHPEAkcfEAAARAA-541_1_paired_trimmed_paired_merged_contig_122698
GCCTGGTTCTCCCCGTCCGCAATCTGTTGATAATGAAAATATACATCAACTTTCGAATAAACAGCAAAACATTATAGCGTGCATGATCTACGTTGGAGAAATTATTCCTGAAAAAAACAGCAGGAAGCTCTTCTAGTTTCCATGAAGTCCCCCCACATTTCGAATTTTGAAGATTTATCTATACATTTGCGTGTGCGCATGTATATTTTTGAATACATATACAATGAGAGGTTACCTCAAGTTTCTCAAAGTTTGAAAGT
>V300016263_L3_WHPEAkcfEAAARAA-541_1_paired_trimmed_paired_merged_contig_122699
ACAATGTACTTTTTCTATGAAGCTGTTATGAAGGAAGAAGAAAATTAGCAGGTGTCACCAAGAGTTCCCTTGACCACTTCATTGGGAAATTGCCGTTTTTGCAACTATACATCCTACGGAAGTGTTTGGGAGAACTCCTGTTGGCATTTGATTTTATAAAGAACAACGATCTAGTTTCTACATTGTTTTCGCAGCTAAATCATAAACTAATTAATTATCTAGTATTCTCCTCCTTTTACTTGTTTAAGTAATGCTTTTATTAGTAATCATTCTATTGTATGTGCAGTGTGCACACACATTGCTTTTGTTTTTTTTCATGAATAGACTAGCAGGCAATAATACCAGATAGTTCTCTAGCAGCAGCAGCAGAGCTGCAGCGCAATGATGATCAATTCTCAGCTTTGTCATAAACTTAAACTGGTCTTTATCTTTGTCATTTTTGCTTTCATTTTCAAACACTCCATTAACACAGCAGCAGCAGTGCAACAACAAACGAACGTACCTGAGAAAGCAAATGTTTGTGCCTA
>V300016263_L3_WHPEAkcfEAAARAA-541_1_paired_trimmed_paired_merged_contig_122700
GTATACATCAGCGCATTGACATGGGGTAAGTAATTGCTTCTTTGTATTTGGTTGTGTACTTTTTCTTTGGTCGACATCATTATTCTACTTCCTATCCACCATTCAAAGTGGTATATGAATTGATTAAGTCATGTCAGAGTTCACTTTTTCTTTGGTTTTTTTATCTTTGTTAAGACTTTTTTTTAGGAGTATGGGTCACAAGGCACACGTAAAGTCATAGGTCTTTAGATTGTTCGGTGCAATTTGACTGGTCTCTCAACATATTTGTTTGTCCGTGGTCAAGAGCTTGGGAGATAGAGTAATGTGTGTGAGGGTTTTTGCTTGATTCAAAATGTCAGGGCGTTATTATGTAATTTTGGTGCATGCCTTTTGTTTTCATATGTGAAGTGTACAGATGATGTCTTGTGTTTAGTTTTCGTTAGAATTTTTGGCAAACCTAATTGACTTTATTTTCCGTTACTTTTCGTATTTCTTTTGCCCTTAGAAAGGGAACTTTCTTTCTTCACTCTTTTCAACAAATAATAAATCTAATAGAATTGTGGTTTGGCAGAGTGCTTGCAGAGAAATTAAACTT
>V300016263_L3_WHPEAkcfEAAARAA-541_1_paired_trimmed_paired_merged_contig_122701
ACTTTAGTAAACTTATCAGCATTCAGCTAATTGAAAACGTTTCACTTGTGTTTCATAAATCAAACTTCAAGCTAAACATATATAATTAAATATCCTAGTTTCTTTCTCTCAATTTTCTCAGGAAACAAACAACCACCAAAAAATTAAACGAATAAACATGCAATCAATTAACAAGCAATACTAATCAAAAGTCAACGCATAGATTACTGAAATTTCATATGAACAATGAACATTAAAACATAAAAACCGAAAATCGATCCGTTGCAGCCAAATCAAGCAGCTAATTCGA
>V300016263_L3_WHPEAkcfEAAARAA-541_1_paired_trimmed_paired_merged_contig_122702
GACCGAATGACTCCTTCAATTAATCTGCATAAATAAAAAAGAAACCCACAACAAAAATTTCCACTCAAATACTGAATATTCAAATTATTGCATGCCATAGATGCATACGCAAGTACAATAAGAAATCATGAGTATGACCGGAGGAAAAGATAATAGTAGAAAACAAAAAGAACAAACTGTAAAATTGAAGATGCCCTAAAAAGCTTTAAATGCTTACAGAAACCAAAAAAAAAAAAAAATA
>V300016263_L3_WHPEAkcfEAAARAA-541_1_paired_trimmed_paired_merged_contig_122703
AGTCCCCTGTTCAAAAGAGAAGAAACTATTATTACCATCGGCAGTTCATCAATCGTTAGCTTGCAGAAGTAACTGTCTTGTAATGTTTTGTCGTTCTCTTATGCTTAATTTGGATATGGAGTGTGATTATACTAGGGCAAAAACATATGCAATATCAATGGATTGTTATAACATAATGCCGAGAAAGGCATATACCATTTCCCTAGTTCACGCCCAAAA
>V300016263_L3_WHPEAkcfEAAARAA-541_1_paired_trimmed_paired_merged_contig_122704
CAAGATGTTTGCATAAATGATTTAGGTATGTATTAATGAAGAATAGTAAGATACATTGTTTGTTTGTTATAAAGCTATTATTAGCCCATGTCCTAATAGATTAAGCTTTTCGAATAGGAACTAAGAGAGTTTAACATTTGATTAGAGTGGGAGAGAGATCTTGTGTTCAAATTCATGCAAGTTAAATCTCCCAGTTTCTGATCTGTACCCTTTAGTGGCGAGGGAGATTTACATTTTAGGAGTGTTAGAATAAAACCATTGTTGTGAGGATGTGGAGTGCTGTCATACATTGCTAAGTTAAGGGACCTTCGGTCTTAGTGCCCCTAGTGTTGCTTTCGGTCTTAATGCCATAGGATGGCTTGAGTGAAAAAGAGAATAGGCGTGTCATTGTTGGATGCTGCCAACAGGCAGTGTTTTATAAGATTTGCGCTTCGATCTGACCTCTTAACCAAAACGATTGCGCACTGAGTGGGACGCTAGTTTGGTTAGGTGTTTTTTTTTCAGCCTCTAGTGAACGAGCACTTGGAATCCAATGTGAAAATATGTTTACTAGTAAATGAAAATAAGATGACAATGAAAGCAGAAAACTAAAGGTAATCATTTCATGATTGAATCCAAGATTACAAACGTTTATAAAACAAACTTTTGGACTGATGAGCCACTTT
>V300016263_L3_WHPEAkcfEAAARAA-541_1_paired_trimmed_paired_merged_contig_122705
AATCAAGTACCTGTTATTTAATTTTTTTTATAAAAAATAATGTGCCTATTGTTTAATTTTTACCAAGTTAATGTATCTACTTTTTATTTATCGTATTAGTATACATATTTAGAATGTATATTCGAACTAATTAAGATTAAAGCAAGGCATTTCCCAGTTCCCAACCTTGAACTGGGAATTGAGAGGCACGAGACAGCCCTCAAAAAAGCCGAAATCTACGAGAAGGCCTCTTTGACTAAAGATAATCGCGGTTTCCCACCGTCGAGGACAGAGGAAGCGGGGGAAGGTTTACGAATCAGTCAAACGAAATTAAATGTCCACAAAAAAAACTTATAGCCGTACAGGGCAATGATGGCATGGTTTTGTATATAAATTAAAACGTATGTACATCCTTATATTACATGGCATCAAATTTAAAATTTTAGGTCTTATTTTGATATTTTAATATACAAGGGCTTATGTTTAGAGATTAACGGTTGTAATGGACTAAATCTAAAGCACCCATAAATATCACATAAGGCTAAGTGATTTCTTAAAGAAATAACGTGGTAACCCAATATATACACCACGAGGAGGATACTATCTACAGTATCAGTTCTGCGTCCCACACCCTCCTACCCTAATCCCAGCCCAGCTCCACCCACACCCACACCCACACCCCATTCAATCTTTTAAGTTTTTCAAGAAGGGGATGGGAGAGAGCATGGCCCTGATGTGGATCTAACTTGTGCTATTGAGTCGAGGTATCCACGATCTGATGTGAAAGGGAGAATAGGTGTCTAAGGAATATGAAAAATGGAAAAAAAAATAAATTCATAAAAAGCAAAAGAGGTATTTTTGAAACTTTATTAAATTATTTTGGGCGTCCAAAGAAATTTGGGTGTTCAAGGAATAACTAATTTTGTATTGTCCCTTCATTTATATTATGAAATGTGTCATGTACATGGGTGTTAAACCTTGTGTTTCAAATATATTAAAAAATCTCTCCCACTATGAAGACTTGTGTTGACGAGTCTATTGGAGCTAGTTTATCCTACGTGGCTCCTTGTATTTAGCAAGAAACACCATTTGCCAAGTCTCTTAATTTACCTTCTCTAAGCTGCACGGCAATGAATCTCGAATTTGTTTACCGTA
>V300016263_L3_WHPEAkcfEAAARAA-541_1_paired_trimmed_paired_merged_contig_122706
TTCATCTGTTTGAGTAATTGGGCGGTAATTTTGATGGGTTGTGGATGATCATAAAAATGGTTCTTTTTTCCAATTGATGTTTTTCGGATGTGTTTTGCCAGCTTGTTTAAGAGCGTAATTAGATTACAGTGACATGATTTTTCTGAGAATTTTGAAAAAATTGAAATTTCTTGGTATTGTTGTTTGATTATTTTGCCAGTCTGATTTTTTGTAATTTTATTGTTCTGTTTGAGCTATATGATTAACGG
>V300016263_L3_WHPEAkcfEAAARAA-541_1_paired_trimmed_paired_merged_contig_122707
TGCGTACAGTTCAGACGGCTGAACTTAAAATTTAAGGGTAAATTTGGAAGTCTAGTGATAAATCTTTTCCATTTAGTGAAAGCGATGCGGGTGGGGTATAGCAAGCCAAAGGGCAGGACCTAACCCCGCACGACGTCGTCACATTTTCAAATCAAAAGCAAACCCCAAGATGAGTCGTCGGAATCTTCCTTCATCAAAACCCTACGGTACTGTTCCTCACCCCCCCGGGGGAAGAAAAAAAAAAAACCCCTCATTGTCTGT
>V300016263_L3_WHPEAkcfEAAARAA-541_1_paired_trimmed_paired_merged_contig_122708
TTGAACTACCTAGACCTTTCCCTTAATAAAGAGACTGGTATTACCGTACTACTAGAGCTGGTGGAATCAGAGATTTTATACCTGTGATGCTTGTTCTTTGTAATTACAGTAGATGGTAGACATGCTTGAATTAATTATTGCCACTTAATAGTTCCAAGAATGAAGCTACTTGGTAAAAAGGGCCTGGCCAGTGCCTGCGGAGAGTCCGAACATTTTAACCACCTACCAAACTATATTTAAGCATACAGGAAAATGTGATCATTTCATGGCTGGACTTCGGTAAAAAGGGCCTTGGGGGGAGGTTGGGCGTATGTGTGTTCTTGGCTTGGAGTCTTGCCTTTTCAGGGTGGTTAGTGTAGTCA
>V300016263_L3_WHPEAkcfEAAARAA-541_1_paired_trimmed_paired_merged_contig_122709
AACAAGTAAAAAAAAAACCAGAAAAAGTGAGAACATACAATCATTCTCACCCTTACGAACACTTACAACCAACAGAGAAAAGGTTACGCATGTAAAATTAAAAGCAAACAATTCTTTTTAATTTCAGATAATATCTCCCCATTGTTTCCATCTCTAATTAACACAAAACTGGCATGTTCTGCTGCCAAATTGTGAGCCAAAATCGCACATTCAGACACAAGTAAACCTAATCACGCATATTGATTCAAAATCTGGCAACACAATGGCTGTCTAGTATATTGGTTATACACTATGATCAATCACACATTTATGATAACACTTGAAAGAATCAGGCAAATCAAGAAGGATATTTAACTAAAATTAAATCAAACACACATTGCATTCTCCTCTAAATCCTAAGCGAAAAGTGTCTATACCACAACCGCAAGTTCAAAAATATCGAGACTGATCTATATAAAATAGCATATCATTTCATTAGGCCTAGCGTAATTCAGGTGCTTAAGCACATTAAGATAAAATTTCTACCTAAAAGGTGTGCACCACAACCTCACCACAACAGCAGGAACAAACCTTTGTAACTTTTTATTTTCGGACAAATAAATTGAAATGACCCAAGGCAATAGAATAGAAGCTTACTTTTTCGAAGGGAA
>V300016263_L3_WHPEAkcfEAAARAA-541_1_paired_trimmed_paired_merged_contig_122710
CAGGCCTAGGTCATTCCTGTCCTGCCCCGGTTCTAAGCCATCCGGAATTGAAACTAGGTCGATGCAATCCCCCCTTATATGACTTTGATCATCAGGCAAGGCGCTCGTGACGCGGTTGTGATTGAAGTCTGTGTTCACAAATGTGACTTTGAAGCCATGATTCACTAAGCTTTGTGACAACTCCATCATGGGAATTACATGGCCTTGTGCAGGAGCAGGAAGAACTAAAATATGAGGGCCGCTCATTGGTTTTTCTCTGTGTTTCTTTTTTCCCCCACTTTCAGAGTGTTCTTATCTTAACCAGATTGATTGATCGAATATGGGAGGAGATCTGGGTCTTACTTTAATATTCACTGTTTGGATTTA
>V300016263_L3_WHPEAkcfEAAARAA-541_1_paired_trimmed_paired_merged_contig_122711
TACTAATTTATTTTAAGAGAAATGGTAAGTAGACTGTCTAGCATTTCTCTCAACTTTTCACCTGCCTTACAAGATTTTTGTTATTAATATTCTTTAGTAGAATTTTCGAACCTGAACGCGGAAATGGGCATTCAGTCCTTACCGTGTGTTGGGAAGTGCTCGTTTCCATGAATCTTGTTGCTAATTTGGGTTAAAAAAATGGCTTGATAGGGAAGAGGTCGATAGCATCTCTTG
>V300016263_L3_WHPEAkcfEAAARAA-541_1_paired_trimmed_paired_merged_contig_122712
CACAACAAATCGAAATATCCTTATATAGTTGCTGCTGCTTCTTCTCCATCTCAAGATCATCGTCATGTCGAGTATCATATATTCTGTTTTCTCGATCTTTCTTCTGTTTCTTTCCATGCATGAATGCCAGGCTCGCTATATCGTGCTTGTCCCTAAGGGTGTTGGAGCAACATTCCAACCTTCCAGCAAGGGTTTGTTGCTTGTGGAAAAGTTTAAAACACTTGGAATGGATTCCAGTAAAGGATTCGTTACGAAGGAAGATGATGAAGTTGAAAAGGTTCATGGTGGAGCAATCACTAGTACGACTACTCAAGACACAAATGAAACAAAGGACTCAAAGACTCCTCCTCCTCCTGTAAATGAAGTGAAGTACAATAGCAGAGGACAAAAATCAGG
>V300016263_L3_WHPEAkcfEAAARAA-541_1_paired_trimmed_paired_merged_contig_122713
ACAATAGCAGAGGACAAAAATCAGGGATGGAACATGCCGGAAGTGAGATTCTAGAGTCTCTTGGTCACATGGTGGGCTTGCTTAGAGCAACAAGTCCTACTACTAAAAAGGAAGCAAGAAGGAGAGCTCTATCTGGTAAAGAAGCAGTAAATTACAACACTGATGACAAAGTAGACGATAATGTGGTGCATACAGATTACAACCCACCACATTCGACACCACCCATTCACAACAGAAAAA
>V300016263_L3_WHPEAkcfEAAARAA-541_1_paired_trimmed_paired_merged_contig_122714
GAATTTCTTAGCATGAACAATGCCCGGCAACCAGAAACCCATAGTTTAAAATTTCTTAATGAGAAAATTAAGCAACAATGGAAATTTTAGTTGACTTCTAAAAAGAGAGAAGGCTTTGAGATTTTCTTCTGAGCTTGACCATAAAATATATAGATAAATGGGTATATGCCATAAACCATCTATTATCTGAAACGACTGATTGGTGATCATCGAGGCACCACGATGTTACCATGAGAGAGATTAGCCCATGGAAAATCATATGAACTTG
>V300016263_L3_WHPEAkcfEAAARAA-541_1_paired_trimmed_paired_merged_contig_122715
TTTTTTCTTACGGTTCGATGCGGTTTTGCGGTGTGGCGGTTTTTATGCCCACCCCTAATAACATGTTTTGTTAATTCCAACAATTTTTTTTCAATCCCGTATAAAATCCCAACTCCGTCCCCGTAGGTCTCTTAATTTATGAAGCAAGTTCCAAAAGAAACAATAGTTTGTAATGAGAAAAGATTAAAAATATTTCAAAATTGACTGTACGAGTAAGAAGACGATGCTACAACGATGACTCTAAATTTAGTTGTAACTTGTACTTGTGTGCTTAGTCCTTTTT
>V300016263_L3_WHPEAkcfEAAARAA-541_1_paired_trimmed_paired_merged_contig_122716
ACCTGCTTTTTTTCTTCTTCCCTTAGATCTTCAAGATCTAGGAATTTGAGGTAGTCAAAAACAAGAAGTGGGGGTTTTTTTCCCCTGATTTTCCATTTTTATTTTATTTTTTATTTATCATGAATTTCGAAGCAGCAGCCGCAAGAGCTAGAGATGCTGGATTTTCTACTGAGGATGACCAAAATATGGTGAGAGGTAAGCTTCCTTTCTC
>V300016263_L3_WHPEAkcfEAAARAA-541_1_paired_trimmed_paired_merged_contig_122717
GTAGTTAGCTTATTAGTTACTCGGCTTGTGCGCCACGTAGGGTTAGTAGTTTTTAGGGTCAACACATTGGTACAAAATGAACCTTCATAAACAAGACAGATGAGAAAGGAAATGTTGTGAGAAAAAGGGCAAGACTAGTTGCTCAAGGATATACTCATGTTAAAGGCATTGATTTCGATGAAACATTTGCTCCAGTTGTTGGCTATTGTTTGTCATCTAAAGTTCAAGTTGTATCAAATGGATGTAAAAAGTGCATTCCTAAATGGCTTGCTCATTTATATCGGCTAAAAAAGGCTATGTACGGCTTAAAACAAGCTCCTCGAGGTTGGTATGAGAGATTATTCACTCATTTGTTGCTAAAAGGTTACACCAGGTGTGCAATTGACAAAACTT
>V300016263_L3_WHPEAkcfEAAARAA-541_1_paired_trimmed_paired_merged_contig_122718
ATGTCAGAACCAATGGGGCAAAAGCATTCACTGAAGAATTGAAGAAAGCAGAAGCTTAATTGGCAAGCTTTGTTTAAAAGTTGATATATGTTGCTTGTTTTTGCTGGTGCTCCAAAGTCCAAATAGCTACTCGAATCAAGAAGCTCAACTTTTCAGTTTCCACAGGTTTGGTTTGGGATTATGTTGCCAAAGGTTCAGCTTGATTAATTAATTTACCACTGTAAGGTAAGGAATATTAGCCATGCCTGCTAGATTTTGTTAAAAAAAACCTGAATAATGTACCCTTTTAATTAATTTGTCATAATTTCGCTGTAAATATATATTGAGATAA
>V300016263_L3_WHPEAkcfEAAARAA-541_1_paired_trimmed_paired_merged_contig_122719
TGAATTGTGTTTCCTTGTGTTCTTCATGCATCATTGTGTGTTGAGATACATTTACGCAATTGAAACCGAGTTCTGTAGTTAAAAACTTCAAATGAATCGAGATTTGTAGCCGGAAAAAAAAAAAGTATGAATCGGCGTTGGAGGTAATCTTTCTTTACCTTACAATTTTGATTCTCGAAGTTTCTAATTTATTTTGCTCTTTTCCTTTTG
>V300016263_L3_WHPEAkcfEAAARAA-541_1_paired_trimmed_paired_merged_contig_122720
TTGGTTACGTTTCCAAAAGTAGGGCTAAATTAAGGTCTGGATAACGTAATGGAGTACCCAATGAGGAGCTTATATAGCTGGCTCGTGTTTTTTGTTTTTACTGATTCGTCCTCCTACTTCATTGTATTTGTGATTTTAGTAACGTAAAGTTTTTATTTTGGGTCTTTTGGTATTGCCATGTTTACATAAAATTATATAATCGTTAATGAATTTATTTATAGTTGGTTTATTGTTCGGTTTATTAGTCCATTTGCTACTTTTTT
>V300016263_L3_WHPEAkcfEAAARAA-541_1_paired_trimmed_paired_merged_contig_122721
TAGGATGCGAAATCTGCAAGTTTTTGAGAAAAAAAAAAAAAAAAAATCTTGCCAACGAGAATTGTTATTGGCGTCAATTTGAATATCAATTTCATTGCACCCATGATTTTGCCTTATATTTTATCACATCTTTGCAATATTATCAAATTTTAATTCAAAAAGTAAGCTAGAAAATTCAAGGATTTTTTCTTGTATTATCAACCTCTTGGCTAATTGGTGCAAGTTTGACTCGAGTTTTTACACTAGGAAAGATTTGTAAAACTCACCATGATTATCGT
>V300016263_L3_WHPEAkcfEAAARAA-541_1_paired_trimmed_paired_merged_contig_122722
CTCCTCTCCAGTTTGTACATTTACACCAAACACTTACCACCACAAGAATTTCATTAGAACTTTTTTGGGGCAAAACATTTTCCCATAAAGTAGTATACCACCATTCCTACTCTTGTTCAAAAATTCAGCTTCCAAACCCAACATAAATCACACACAATCATAAAATTCAGATATGGGTAATTGAGAGGAAACAAATCAACCTAAT
>V300016263_L3_WHPEAkcfEAAARAA-541_1_paired_trimmed_paired_merged_contig_122723
CTTTCCTAGGTCATTCCTGTCCTGCTCCGGTTCTAAGCCATCCGGTATTGAAACTAGATCGATGCAATCCCTCCTTATATGACTTTGGTCATCCCCCAAGTAGTTCGTGACGCGGTTGTGATTGAAGTCTGTGTTGACAAACGTGACCTTGAAACCATGATTCACTAAGCATTGTGACAACTCCATCATGGGAATTACATGGCCTTGTGCAGGAGCAGGAATAACTAAAATATGTGGGCTGCTCATTGGTGTTTCTTATTTTTTTCGACTTTCAGAGTGCTCTAATCTTAACCATATCGATTGACCGAATTTGGGAGGAGATCTGGGGCATCTGTTGAGGAGCCACTGCTTGTTGCTTTTGGTGTTTTGGTCTTGTTTGAATATTCACTGCTTGGATTTATTATGTTGTTGTTTTGTTTGATTT
>V300016263_L3_WHPEAkcfEAAARAA-541_1_paired_trimmed_paired_merged_contig_122724
CGGATTCTCTCTAGAAAATATGAGTACGCTATGTTATTTGTGCTAATTTTAAAATAATTCCTAGAATAGTGGCTATTATGTACAGCTGCATTGCCTTCTGCTAAAGCTACAAGCCTGGCTAGTTTTATATCTGATGCATGCTAATGATTTTGAATCTGTAGTTGGTTTGTGAGTCTGACTTATATACTTGACGACATATGTTCTCTTATATGAAGTGCTTCCTATCTACTATTCATTGGAAAACTATAGGATTCAAATTTCCCCAAATTTACTTAGTTACAAGTTACAACTTACATGTTGAATAGATTTTATAAATACCCTTTTGTGCTTGTAACCATCTTTGTGTGTGTGTGTGGTCTATTCATGTATCTAGACATGCAAACTGACTATTGGACATTAAATTGTCATTGCAGTGGTGAAAGTGTGGGGTTGATTCAGTCCACCCAAATTAA
>V300016263_L3_WHPEAkcfEAAARAA-541_1_paired_trimmed_paired_merged_contig_122725
TTATCTCCTGATGTTGCAAAGATCTTCAAAAACACAGGCGTGTAAGATTTTTCATTTTTCATTTTTTTGATTTTGGAATATCAAAGGCACGTAACTTCTGAGTATATTTCCATTCTTCATAAATTGTGCATGCATGCATATGAATGTGTTGTGTGGTTCCCAAATAATCAATGTGCACGCTAGAACAGTTCAGGAAAATGGACTAAAAAAGCATGTTATCAGTGAGAGCATTACCTGATTG
>V300016263_L3_WHPEAkcfEAAARAA-541_1_paired_trimmed_paired_merged_contig_122726
AGCTTCATTAATGCAACACTGAAAACACATCAAAAGCATGTATCAGAGATCTTCCAGATGGATTATTAAGAATATTAATGAACAGTATAACTTCCACCAACGGAAACAGAAAATGAAAGAATAACTTGCTAAAGATAAGACAAGACAAAAGCAAAACGGAAAAGTTATGGAACCATAGATTCCTAGCTTAAGAAATAAGATATAATCAGAAGATCTGTGCGTAATAACTTTAATTGGTTTCTCAAATTATTTTTAAACAAAAAGCCCAAAAAAGATTCACAATTCATGGGATCAATACCAAATCTTGATAAGGCA
>V300016263_L3_WHPEAkcfEAAARAA-541_1_paired_trimmed_paired_merged_contig_122727
AAACAGTACTTGCTCTGCCCAACCTAACGTCACTCTCTTCTCTTCGAGTTCAAGCAATCGTTCCTCCTATGAAATACACGACGACACGTGATACGTTTCAGACACTGATATTTTATATCTTTAGTGTTCTCGTTTTAGGTAAGTCTTCTTCTTAGACTATAGTGTGAGATGCCTTGGTATTCATTGGTTGAGCGAAGTTGAAAAGTAGTTTGTAATAAAACTTGAAGCGGGTTCGCTTTTGTTTAGTGGTTCCAAAGCTCATCGCCTTGTCATTGAGGCACGTCTTCAAACTCTGTACTATACGTTTTAGTGGGTGACCATGTTGTCGTTCAATGGATATTTTACTTTTT
>V300016263_L3_WHPEAkcfEAAARAA-541_1_paired_trimmed_paired_merged_contig_122728
CCGCATATAAACTCCACGATGCCACACAGTCCGACGCAAATATAATTCTTTTCTATTTTTAAGTGAAAACACTTCTAAATTCTAATACATCAAACAAAGTCCGACGCTAACATAAAAAATTTCTATTTTGAAGTGAAAACACTCTTCTAATTCTAATCCAGTAAACAAAGTCCAACGCCAATATAAAATTTTTTTATTTTCAACTGAAAACACTCTTCTGAACTCTAATACAATATACAAATGCAATGCAGGCTTTTGTAGCAATGAATAAAAAAGTAATTGCCAGGTATCGAACCTGATATAATCGCAACTTTGTCAT
>V300016263_L3_WHPEAkcfEAAARAA-541_1_paired_trimmed_paired_merged_contig_122729
TGGAGCACTTGATTTAACTGAAAAGGTACACGTCGTAGTGAAACTGCCTTTCTTTTGGATGCTCAACTGTTGTGGTTTCCTTGTTATTGTGATTTCTAGAATATTACCCCTTCAATGGATACAAAATGAATAGGATTTGCCACTGAGATGTTTATTATTATCTGTACTTGCTTATTTATTTTCTAATTTAAGCTGACAATGTTAAGTTTACCCTTAATTTGAGTAGAACAATTAGCAACTAGTAGAATCTTAATCATGTAGATAAAACTCATGATATTGGACTGTGAATGGTCTTCAGCAGAAAATTTTTAGGAGCTTGCTTTGTATGTTGTTTTTCTATTTCATTCTTGCTCTTAATTGATACAAATCTTGAAAGATATCGTGCAATGAGAAATCAAATTCAACCTTTTTATTTTTATTTTGTTCTCATACAACAACAGTCGGATGAGGAGGCTATGACGCCTATTGAATCAACATTTTCCTTAGATGTCAATTCAAAATTGGACTGGGAAGCAATGGGGA
>V300016263_L3_WHPEAkcfEAAARAA-541_1_paired_trimmed_paired_merged_contig_122730
CTTCACCTACAATGAGAGATAAAATTAGAATCCCCAACACAACTTACTGTAGTTTCTTATTTATCAAGAACCTGCACAAGAAACAGGAATTAAAATTCCCATGCCCTCCAATGCCTAAACTCCAACACAGGGGAAAAGTTCTAACAGAAATTCCAATCAACAACATAACCACTAACTGTTTGCTTCAATTAGAAATGTACCAAAAATTGTGAAGTTTTGTGGTTCAATAAATGCAGTTCATCAAACTAAGTGCAAGGACATTACTAAAATAAATGCCTATACCTTGACATTTTCCACGTATGGC
>V300016263_L3_WHPEAkcfEAAARAA-541_1_paired_trimmed_paired_merged_contig_122731
GACTCGTGCTGTAGTTCCAGGTTTGGTAGCTTATATTTGTCTATTTTGCTACCCATAATTTGATGAACTACATAATTCTGTTTGGATTATATTATATGTTTTCATAAGAAAAACCAAATACTTATGACGACTTCAATTGGCTACTTCTGAAGTGGTCATATATGTGAGAAGCCTACCTACAGAAGATGTTTGTTTCACAGTTTCACTTAATACTTGTATCTAGAAAGGCTCTTATGTGCATAAGGTTTGATTGAAGTGCTTCTGTGCGCAGTCACTCAATTTTTACACTCTTATGATCATTAATATAAGATTACTCATCAGATCTCTGTAATTCTCCATTGCAGCTCATGTGTATAAGGCCATTGA
>V300016263_L3_WHPEAkcfEAAARAA-541_1_paired_trimmed_paired_merged_contig_122732
AAATTCTTCTCGTACCCTAGTGACCTGTAAAGAAGACATAGAATGGACCTTTTAATGTTTATATTTGTTTTCTTTTGGTCTAACAAAACAAATTACCACAAGAAATAAGTCCTTTAAACAAGAAAATTAATATTTAAAATAAATAACGGTTGAGGGTTAAATAATCCAACTATACTACCACAGATCATCAAATTCATCTATGTGGTAAGGAAAACCTCAACGGAAATTATGCCAAAAGAGGTACAATGAACCTTAAAAAAGAATTACCACGTATAAACATATAGTAAGAACAAAGGTCAGAAGTTCCTAACAGATTATAGCAAAACCAACACACGGTTCAGGCCAAAAGGATCATTAATGCGAAAACAAATAAAAGACATGAATGGCCCCAACCACTTCCACACACACACACACACCAGATTCACAAGAATTATAAAGCCGCGGAGGTAAAACAGTTACCGTGAATACTAAAGAATTTATACAGGAAATATTTACCCTTGAGTCATCCAACCT
>V300016263_L3_WHPEAkcfEAAARAA-541_1_paired_trimmed_paired_merged_contig_122733
AAAGGCCTTCAACATCAAATCCAGGTTTGTGAATTGTTAATTCGTAACTTCAATACTTAATACTTATCGTATTTGCAAACTTTTTACATACACGACATGAATGTGCTTTGGTTTTTTCAAATGATAATAGGTCGATCTCAACAATAGGCTTTCTCCAGAACTGTTGCATGCACAGCTATTGTTCTTTTCTTTTTGTGTTACGATTGTGATTTACATACATTAAGTAACAAT
>V300016263_L3_WHPEAkcfEAAARAA-541_1_paired_trimmed_paired_merged_contig_122734
ATCCATCTGCTTTGCGTGAAACAGTGAGTAATTTTTTTTGGTTTGGATCCCTTATAGTGTATATAATTGTTGTTTTATACTTTTGAGATATACAAGTCCTCTCTCTCTCTCTCCCCCTCTTTCCCCACTTTTAAATTTTATTTTTAAAGCTATGTACCAATTCTTTGATGTGTTGCAGGTTGTTGAAGTTCCTAATGTCAGTT
>V300016263_L3_WHPEAkcfEAAARAA-541_1_paired_trimmed_paired_merged_contig_122735
AACCCTCCGACAATGATAAAAAAACAGATCCTTGGACCACTCACAAGTCACAAAAATAAAAACACCACCAACATGCAAGCCCAAATCTACCCAGTGAGTCAATGTAGAAAAAGTAGTCATAAGGCCTTCTTCTTTGGAACAATTTATTTCTAAAATCATTCCTCTAGCTCAATCCGATACTTAGACTCCTTCCTCATCTAACAAATCAGTCTCCTTAGTCATGCTCAAAATTGTGTTATTTAACTCACATCACCAGAAATTTTCTTATTACACACTTTCAGCTTGTTAAGCTCATTGCAATTTCTTTAGAAACTTAAAACCTTCTTTCAAAACAACTTAAAACCTTCCCATCCCTGAACTGAACACTCCAGCCACC
>V300016263_L3_WHPEAkcfEAAARAA-541_1_paired_trimmed_paired_merged_contig_122736
TGGTTAGCATTATGGCTGAATAAAGTAAGATCTTGCTTCCTTCAACATTTGAGATACTTGAATTACCTTGTCTACTCTTGATTAGGATAGACTATATTGAGCATAGATAAATAAATGTTATCATATCTCCAGGCTGTTAATATGTTCTTGTTTGAGCTGTGCAATATCCAGTAATTTTTTCCCTTTCATTTCTGGGATTGTGTGAATGAACTGCTACCAAGTACTGAGTCTAAATTTTAAAAGTAAAAGTGTACAGAATTATTATCACTTGTCTTTTGAAATATGAAATCATATACACTAATTGTTTCTCATGCCCATTTGGCATACGTAACTGGTGATCTTCTCCTGACACCATGAAAATGTATGAATGAACTGCCATGAACGGCAGTTCAGATGTTGTTCCATTAAAGTTAACTCTAGAACATCTTCTTTATTGTTGTATACTAGGCATATAGCACACCAAAAGAAGATCC
>V300016263_L3_WHPEAkcfEAAARAA-541_1_paired_trimmed_paired_merged_contig_122737
CTCACAAAGGTATCGCTCATATTGTTCCAATAGCCTATAAGTTGGAGAGTATTGTGCTTTGCAGAGAGAAGAAGGTTGTGTGCGGATTACATATGACCTCTACATCCACAAACATGTCTGCAGGTATGCTTCGATCAACATGTTTTGTATCTTATTTGCTTCTTGTTTACATAGTTCAAGATTTGTGATTTACTTGATCAATCCTTGTGTTCCTGGTGGTTGTATTGAATACTTGTTTACTCTTACAAGGGAGACCTGCTGCAGCAGTTCAACTTCTGAAGAACACCAGATTTTGGTAGCCAGTAAGTCGAGCCAGTTTTTCGTATATTTCAGCTGCTACC
>V300016263_L3_WHPEAkcfEAAARAA-541_1_paired_trimmed_paired_merged_contig_122738
TAAATCTCCCCTGTCTGCAAATTATTAAATCAAGTAATAAATTAAAAACAACGCCCCGACAATTATAAATTTTATAGAAAAACACTTCAAGAGCTCAGTTATTTTCTTTGAAGGAATTAATTCAAAGATATATAAATTTTGTTAATGAAAACATTGAAAACGAATATGGATTGGTTTGGTATTGCTGTGTTTTGAGGAAAAAAAAAAAGTGTTTTTGCAATAATGTGAGAATAAACTCATTTTTACAGCTTTACGTTT
>V300016263_L3_WHPEAkcfEAAARAA-541_1_paired_trimmed_paired_merged_contig_122739
CTTTCTGTGTATGAAGCAAAAAATACATTGTTTTCTTTCGGAATTGAGTACGAAAAAATATATGCATGCCCCAATGATTGCATCATATACAGGAAAGAGCATTTAGATGCAATTGCATGTCCTACATGTGGTTTTTCTAGATGGAAGGTTAACAAAAGTTCTGGGGAGCCTAGTAAGGGGGTACCTGCAAAGGTACTATGGTATTTTCCCCTTATTCCAAGATTTCAAAGAATGTTTTATAATAGCAAGACAGCAAAGAATTTGATATGGCATGCCCAAGATAGAGAAGTTGATGGTAAGTTGCGTCATTCGGCTGACTCTCCCTCATGGAAGCTTGTTGACCACATGTGGCCAGAATTTGGTGGTGACCCAAGAAATCTCCGACTAGCAATTTCAACAGAT
>V300016263_L3_WHPEAkcfEAAARAA-541_1_paired_trimmed_paired_merged_contig_122741
TAAATTATTGTAATAGTTTCGAACCTTTACATGTATATGGTGAATTCCAAAATGAGGTCTAGAGGTCGTCGGTAACGGTGGGTAACGGTCGTAACAACAATGATGATAGTTTTTCGTCTTTTTATTTCTTAATCTCATTTTGGTGATTTTAAGTTGTAAATTTTGATGGGTATTTTGTCCAATGAAAATTTCTTTGGCAATAAATCAAAACCAAGAAAAACTAGTATATATGGCACAGCTTAATTATCTGATAGTCTTGGTCTTAGGTCTACACTGCACAACTTT
>V300016263_L3_WHPEAkcfEAAARAA-541_1_paired_trimmed_paired_merged_contig_122742
CCGCAGAGAGCTTTTCCCGCCGAGGAAATCAATGAATTGTAACCCTAGAGATAAACGGGCCTCAGACGAGCTCAAGGAAAATAGGTAGTGGTTGACGTTTTTGTACAATATGACTCGCGAAAGGTGCCCCATCTGCTTTTTCCCATAAGTTTACCAACATTGTGAGAGGCAGCAGCAGCTGTTACATGTTCGAACCCAAAATAAAGCAGTATCTGTTCAACTCTGTTGGGTGAGGAGTAAAGGACAAAAGAAACTGAATTCAATTTCAGCCAGCCACATTTGCCATCCAAGCCTACAAAAACTGAGAAATGTATCAACCAGACCAAGTTCTAGTTG
>V300016263_L3_WHPEAkcfEAAARAA-541_1_paired_trimmed_paired_merged_contig_122743
TTCACAAATAACAGCTCTCGAAAGCAGATTGTACATCTAAGTTAACAGCAATTTAGTTATGGTAACTGAGGTGACGGGGTAAATTTTTTAAGTTTCTCTCCTTCTCACGCACACTCAGCCATTAGAATACCCATTATACTCACAATCCCACAAACCACATCATTCACCAAAAAATGAAAACCTAATATATTACATATTTATCGACATACAACATTTGTGTAAAAGAGT
>V300016263_L3_WHPEAkcfEAAARAA-541_1_paired_trimmed_paired_merged_contig_122744
CAGTGAATCCGTCTCTTGGACCCAAGTTTGATTCGTGCACTCCGCAAATTAGATTTTTAGATATAACTTTATCAACAAAAAAGAGGCCAAGATGAAAGTTTCATTGTTCTCTGAATTTCAAAAAGAAAAGAAAAAATCACAGCATTGGCATCTCAATTCAAAACTACAATCATCACGGAGACAATATTCTACGACATTCGTTTCCTTTTAAATTTAGAGGCTACAATCATCTAAACACTCCCAACGAGCCAGAATATTATACCACATCATCAAAAGACTTCTACTTTACCCAAATGCATCATATCAACCTAGATTGAATCATACAACGCCAAACAAACTGCTCCCAAACAATCAAAAAACACAACAACAAAAAAACTAAAACCCACCACAAAAACAATTAAATGCAACAAAAATCGCCACCGAAAACAAAATTTGACAAGCACAAAGTTCACACTGAGAATTGAAGCAGTAACTGTGAG
>V300016263_L3_WHPEAkcfEAAARAA-541_1_paired_trimmed_paired_merged_contig_122745
CGTCAGAAGAACATAAACGACCCGCTACAATATAGTTCTTCAGTTGCTCAAGTTATAAGTTATAATAAATAACTTCAAGCATCTTGTGCTCAATCTCAAAGCAAACCTATGTTCTCATTTGTTGCAACTACACATAGTTGTATGCTATAACTATATAACATTAACGTTACTGCCTAACATGCATAAAAATAAAGAAACAAGTTTCTATATCATCATCAAAT
>V300016263_L3_WHPEAkcfEAAARAA-541_1_paired_trimmed_paired_merged_contig_122746
TCAGAACAGAGAATGGGAAATCGTACATGTGGTGATCCTCGGTTTCGGCTTCTTCGGCGTTGTGAAAATTTTGGTTGATGAAGAAGTCGAAGTAGAGCTCCCGGGCGCGGAGGTGGGTGACGGCGGATCGCACCCAGGAGTCGACATGGTAGCGGTAGTGATTGTGGTAAATGAGAGAGAGGCGAAACGTGTGGATCGGGGAATCGGAGCGGGAAATGAGAACGCGATCGATGAACTCGGCGTAGAACTGGCGGGTGTCCAGCGGCGGCTCGTACGGCGGGAAGAGTTGGTAGTTGAAGTTGAGGGAGGGGACGCG
>V300016263_L3_WHPEAkcfEAAARAA-541_1_paired_trimmed_paired_merged_contig_122747
TTCCATGTAGCCTCGTTCATATACTGTTAATCACATGGAAAAAAGAAAAAAGAATGAAGATAAATCGTTTTGCTTTCTTATGCCTTTCGAACCTTTTTGACCGCCGCTTTTTGAACAGTTCTGCTTTACATTCAGGTCATATTTGTTTACGGCTAATCACAATAAGAATATGTAGAAGAAAATGATGATATCTACCTTTCCCCAGTTTTCTT
>V300016263_L3_WHPEAkcfEAAARAA-541_1_paired_trimmed_paired_merged_contig_122748
CTTTGGATCCGACTATGATCACTGTCAGTCTCCTTTTCATTATTGCTTTTAGTAATTGCCAATTTCTCATGTATGTGATTGCCTTTTGTGCTTGAATTTGGGGAAAAATTGTTACTGTGGTGTAGCATTATGATAAATTGTTGCACATTGATTTCCAATTGTTCCGTAATCGGTCTTCATTGTGTTGGATTTTAGTTAGTTTGGAGATGGAACTGAAATTATGATGAATTTAAGTAATGTCCCGATTGTCTTGTTATTTTTTGCACTAGTTGTAACTAGAGGATGTTTAATTTAGTAATGTATTAGGTGCCTGATGTTGAAGGATCGAGAGAGGACCGATGCGAGCTTACTAGAACTCCGTA
>V300016263_L3_WHPEAkcfEAAARAA-541_1_paired_trimmed_paired_merged_contig_122749
GATAACCCTCTGACTGTAGTTTCTTCTCAGTAAGGTACATCTCAGCCATATCACTGTCATCATCCATGAGATTTTCTATTTCATCACGGACCTAGATAAATTAGGGGCAATTATAAATAGGAGATGAAGAGCAGAGAACAAGTATATTATGAAAATTTTCTCTCTAAAACAGAAACGAATGAGAGTAAAATGAAGATGCTACTACTTCTTTTGAGGTTCCGAGAGCAAATTTTTGGTTGCCAATAGAATTACCTTACCTTCTGAACTCGTTGAGTCAATG
>V300016263_L3_WHPEAkcfEAAARAA-541_1_paired_trimmed_paired_merged_contig_122750
AGAACGAGACAGGTTAATTTGTACCGCTTATGGTTGCTTTAACTGAAAAATGATTTGCAACTAATGAAGTTAATAAAGGTTAATCACTTCAATTTTTTCATGCTATCTACTTAATCCTAGTCAGTAACATATCTGCTATACTTTGCTGCTGATTAGTTTCGATGATGTGTACTCAAAAATGAAATATCACGTTTCTATCGCGGTCTAGCACCTCGGAAAATTGGCTTGTTATTATTATTTTTTTTTCCCTGCAGACTCATAATTCTCTCAGACACATAGGAAGTGTAAAAGGCTCGAAAAAGAAAACGAGTTCATCAGAAGGCTCCTACCGACATCAAATTGAAGTTGCTCTGCAGAAGACTCTGGCAAGGCGAGACTTTCGATTACCAGTCACCGACAATCGCTTGAAGGTTTCTGTAATCTCAGTGCAGAAAGTACTTATCGTTTACTTGGATACTTAGGAGCAGGTGTGCACAAGACTTGGTCAGCTAGCAGTCGCTTCTGGTTTGGTTAAAAAATTTCCTTGTGATGGACACCTGAGAAAGCCGCTGGTATTGGTCAATTTTGCATCTAGTCTTCCAACAGGATAGGATTTCGATTGCGTTACGCTGTTATTATATGATTCTTTCGTTCTCCACTACGCCCTGAGGATTGCGTTGGCAAGTAATTTTCTTACGGTCTGCATCTTTTATAACGAAGGTTTTGAATGGGTCTAACAAGGTAGAATTTTTCTTCAGAACTTCAATATAGTATTCGAGCACTGTTGGTTATTTGACTTTCTTGCAGTGCAAGTTGTAACACTACATACGTACGTAATCACGAAAATGTCAAAATCATCCCTATCA
>V300016263_L3_WHPEAkcfEAAARAA-541_1_paired_trimmed_paired_merged_contig_122751
AATTCCAAAACCTCCAGGAACTATCTTTTTTCCCCAAAAGCTTCTAATTTGATCCTACCTCCGGAACCCAATACAAATCAATGTTCCAGTCAATAAACACTCATGTACATGTGCATGTTCTTAATCCACTCAAAGTACAGCTGAATGAGTTTTAATCAGCTAAAGGTGACCTAGAAGTTTGTGGCCAAGCATTGAAAGAACATTGGCATCACAATAGGAATATAGAGGGGCCGGACAGAATCTTAATTACAGTAAGGTTGAATATTCAAATTTTAATTTTACATTTAGATAATAAAGTTGACAAACATGTTCAAAATCAAATAATTTATGAAAAACAAAAATGAGCAAGAGCAAGATTGAGTTGTTAACCTTCACATATTTGTCAAGTGATTTACATCGT
>V300016263_L3_WHPEAkcfEAAARAA-541_1_paired_trimmed_paired_merged_contig_122752
AATTTCTAACGATTTTAATAAACTACCTGACATATGAGGCAATCATCTCATCAGCGCAGGCAATATTGCACCCATCATCAACCTTACCTTCGCCAATCCCAACAATTGATTGGTTGTGATGAAGATAATCATCATGCTTGGAGGACAAAACCACCTCACCAACTTCCATATCTCCCTGGTCTAAACCTACATCCTGATCTCTTACCCCATCCAATAAAAAATCT
>V300016263_L3_WHPEAkcfEAAARAA-541_1_paired_trimmed_paired_merged_contig_122753
GAACCGCTCGTATGGGTGCAAAAGGTATACATGCATTTCTATTTGCAATTTTATTTAGTTTCCTTCTTAGAATTACAAGGAATGTGCATCTGTACCGGACTTAGGTGAGTCTTTTGTCCTGTTTGTGCTTGAATCTATTAATGGCATCCACAAGATTTTGATTCGACCGCAGATGAGGAATCTTAACATGATATTGAATAAATA
>V300016263_L3_WHPEAkcfEAAARAA-541_1_paired_trimmed_paired_merged_contig_122754
AGAGATAGAGAGAGATAAAGAGGGGAGAAAGAGAGAGAGCCAATTGTAATTGACTACATTATAGACCAGAGTCAAGTGAATCGACACCTTCTTACCCCTAATATTAAGGCATTGCCCGCCACGGATTCACACTTGCAATTTCCCCTGAAAATTGTATTTCTTCTGTCCTTCTCTCTTCCTTCAAATCCGCACTCACTATCTCACTCTCTCTCTGCTTTCTTGCTCTCTCTAGGGGTTTTCCGGTTCTTTCGATGCCATGAGGTCGTCGTACCCTCGCTCTACTTTCCGGCAACCTCAGCCCTCGGAAATTCCCCGC
>V300016263_L3_WHPEAkcfEAAARAA-541_1_paired_trimmed_paired_merged_contig_122755
GCATTCTCTTCTTGGCACCAGAGCCAGTTTGAAAAAGAAAAAAAACAAAAAAGAAACCCTAGCTGGATAGCACTATCACGGCTCAGCCGTGTTTGGTTTGCCTTCCTTGATTAGTGAGCGATTATAGTCGTTGCTATCCCTCAATCAATGAGCGACTGTTGTTGTTGCTACCCCCTCTGAATTCGAAACGAACAGCAAGTGACGCTGTCATTGTTGACCCGAATCTACCCAATCGATTCACTTCGTTGTGTGACAAACCAGACTTGCTGCCCCGTATCACTACAACCCAACCTAATTTCACATTAGACCACGACGCCACCGCAACTGCTATCCCATCATGCCCAGAATCCCTGAACTCAGTACGAATTTGTCGTTCCTATACCAGATTCGACTTACCCGACTGTAACCCTGAGATTTGATCTGTACCTG
>V300016263_L3_WHPEAkcfEAAARAA-541_1_paired_trimmed_paired_merged_contig_122756
TGTCCCTGGTCATGCAGAGTCATGGTAAAAACCTTTCTTAATATCAACTGTTGTCAAGTAGCTTTTTTTTCTGATCTAGAATTAGATAGTTAATTAGCGTGGTCTCACCAAATGAAAGGACCTTACCTTACTTACCTATGATTTCTTCAGTAATTATTGCCTTACGGCTTTCTGTGAACTTTGGGAGAAGATGCTTCCCTTTCAATATTTTAGTCAATTTTTTCTGTATAAAAGGGTAAACCTTTTCCTATGGAGGTCGATCTTGATTCTTGAATAACTCCTTCTGCTAAAGGTTAAAATGATTTTGAGAGAACGATAATGTGCGTACTTCATACCGCTATCTAGTTTCATCTTATGGAGAAAATTCTCTCATTTACTACTACTTGGTCTGGCTGATCTGAAGCTTTTTGTCTTTGGTAATTTATCTTTTTGCCTTTAGGCTTTACCACATGGTGTTCACTTTCTGGGAACTTAAAATTAGAATTAGCAAAAAGATTAGAACTTTCTACATTGCACTCTCCTTGAAGAATTATGCTTTTCAGTTATCTGTTGAAAACTACTTATTCTTGAAAGATCTACCTGTTCTTGATCCTCATGTGCAGGGGCACTGGGTATCCTGATCTTTG
>V300016263_L3_WHPEAkcfEAAARAA-541_1_paired_trimmed_paired_merged_contig_122757
ACGCTCACCAGAGCAACCTCAATTGGGATCGAATGGTATGTCAATTTTCGATTTTCGGCTTTTGGGACTTGCTAATTTCGCTTGATGTTATCATATAATTTATGGGTTTTCGTTATATTCGTGCGTACAACTTGTAATTGGAACTTGTGATCTAGAAGGATGAAACTGAATGAAAGAATATGAAGGTTTTGTGGTTGTTGATGAAATGGCAGGTGAAAATTGAGATAGGTGGTGAAAAATTGTGAACTATTTTTATGAAATGTTGAATCTTTGAACAATTTACCGGGTTGAATGTGAATGTGTCAAGTTTTGGCATGGGTGGGTGAGTGAGTGACAGTTTACAACTTTACAGTC
>V300016263_L3_WHPEAkcfEAAARAA-541_1_paired_trimmed_paired_merged_contig_122758
GTGAGGTTTCCCCTTGTTCAACTAGTGACCTTAGGACCTGGTTCAACTGAGTAAAATTAGGAGGTGGTTTAGGTGATTAAAATGGATTGTGAGCTATAACTTGTCACAATCTTTTAGTTTGATTTGAATTGTGATTAAGAGGTAGTTTTGACCACTAAATAATGTTCTAGTGGCAATTGGGATGTAATTTTAGAGAGCAGTGAGTATTTGGGTAGGTAGCAGAATGAATCTGATTGAAGTTTTCCCCCCTTTTTATGATTGGCAATTGAAATTAAAGGTGCAAGTGTGCTTTTTTTTT
>V300016263_L3_WHPEAkcfEAAARAA-541_1_paired_trimmed_paired_merged_contig_122759
GGTTTCCATTTAGAAATCTAGTTTCCAACGGTAATTGAAGGAATTTGGTTTACATCACTGTCTCTTTTCATCTGTGCACTCACAACAGGCTGGCGCCAAATTTCTTCTCCTTAGTCATTCGATTTTTTTTTAATTCTCTATATGTTAAAAGCAAAATTGACTCCTTCATGGAATTTCAGGTCCCAACAATAGGACTTGTAATGG
>V300016263_L3_WHPEAkcfEAAARAA-541_1_paired_trimmed_paired_merged_contig_122760
ATAAAATCCCATTTAATTATGCATGCCTTAATGATACGAGGAACATGTTGTTTGGGTTAACGAGATGTTACAAAATTACTGGCACACAAAGTAAGGCAACTTTGATTTATAATTGGGTCACATATTATGATTGTATGAATCAATATGAATCAAGAAGCTTCATAACGTACATTAGAGTCTTTGCTGACAGAGATCTTCATTAGAATACAGATTTGATTTGCAAATCATATTCTGTAGAGTTGTAATTTTTACTGACACATTGTTGATTTTGGCAGGCTCGTGTGGAGCAATGGATTGATTTTGCCACACTGGAGATTGACGCCAATATTTTGCGATGGTTAATACCACGTATTGGTTTTTCTGTTTACCTTCCTCCGGTT
>V300016263_L3_WHPEAkcfEAAARAA-541_1_paired_trimmed_paired_merged_contig_122761
ATAAGGATGCAAGAGGCCTAAGTGATAGTTTGGAGCAAAAACCATGTGGGGTTGTGTGTTATGGGATAGTATTGGGAAATTCATCGAGGAAGCGTAGTCAGAAGCGCGTTTCGCTTTTCTTGCAGCCGTTCTTTCTTTCTTATGAGCGTTTTGGTGCCCTCCCAGTGCTTGAGAACTGTAAAACTTTCTTGAACAAAAGAGGCACGGAAACACTCTTGAGTTTGCGTCTCTATCTTCTTCTGCATTGCTCTCTTGATGATCAACTTCCGTG
>V300016263_L3_WHPEAkcfEAAARAA-541_1_paired_trimmed_paired_merged_contig_122763
GGCCTATCTGATAACTGTGCGGACTGCAAATTTTCATCCTCCAAAAACAAAGTTCGTAAGGGCCCAGTTGGAGACTAAAATGTCACAAGACAGGGAATGTTTAAAGCACAAGTTACCAAAGATGATTGGAAATAATCTTAAGCTAAAATCTAAAACAATAAACGCACAAATAGAGAGAGAGAGTAAAGATAGAGAGACAGACATACAACAGGGAGAGATAGAGAGAGAGAGAGGAATGATGGAAAATAAGGCCCCTTATACCTTCCTTTTCGTTGACCATGACA
>V300016263_L3_WHPEAkcfEAAARAA-541_1_paired_trimmed_paired_merged_contig_122764
GGATGCTTATGTGAATTTTAACTAATATTAAAGATAAAGTAAAGCTGAAAAAAAAACATAAAATCTGGAAAATTAAAAATATAATTAAAAGGGGAAGAAACTCTAGATTGATACGAAATTCCAATGATTGTTGATGAGAGGATGACATTGGCAAAAACAACGGTATAGGTGCAACTTAGACAATGGACGATATATGTTATCTGCAACCATTTTTGTTGTAATGAGCTTGGGCACTCTAGGAAAATCGAAAGTAGCACTATCATTCCCAAATTCCAATTGTTGATGGTGTCATATAGAAGGGAAAAATTCAATACATATTTATCTGAACACTCACGCACTGATTAGTTCAAGTGGCTTCAATCTGTTTGTTGCAACAGGATGCCGAAGTCAGATCTTTGGT
>V300016263_L3_WHPEAkcfEAAARAA-541_1_paired_trimmed_paired_merged_contig_122765
ACCTTCTTCGCTGCTGCGGTTAGTTGCGATTGCAATTTTGTTTCTTTTTACCTTTTGCTTGTTTTTGAATTGTGGAAAAGAATTTGGGCATGTTGAAAAGTTTATGAATTCAATACTACTGAGAAAATCGAGTTTTTGCTGAATTGTTTAGTTTATGTATGAATTTTGAGAGGACAGAGTAAAATTTGAATGCTTTCGGCAACCTGTTGAGCATTTAATGGGGTACGAAGCGAATTCCATAAGG
>V300016263_L3_WHPEAkcfEAAARAA-541_1_paired_trimmed_paired_merged_contig_122766
CTTTAAATTTATCAACTTTAATACTCTGACGACTTCGAGAGGGAGTTTCCGGTTATCTAATCTGAGTTCTTAGATAACTGTCTAATATTTTGTAGCAGAATTTTGATTTGGGTCCAAAATTCGCATGATTTTTCATATTTTTATGCAAAGAATGAGAATTTGAATGTTTTTTCACTTTTAATTTGCTACAAAACTAAAGGGTA
>V300016263_L3_WHPEAkcfEAAARAA-541_1_paired_trimmed_paired_merged_contig_122767
CTTCTTTTTTTTTTTCTTCTTTTTTCGTTGGACCTATAACATGGTCATGTGGCATTACCAGGCATTACCACTATTTCACTCAAAGTCTTAACACAGCAACATGTGTTGCCTTTTTTAAGTTTTTTTTTTTTTTTTTTTTTTTTTTTTTTAAAGTGGACAACTAATGGCAAGTCACGGTTATTCTCTTCTTTAAGGCTTGGAGAGACTATGGAGAATTTCACCTTGCCCATAGCTACAGTCAAGCAGACTCACTAGTTCAGAGCATTGAATCCAGAACCTCCCACATTTTTTTGTTTATCGGAGAGCCCCAGTCTACGCCCTTACGTCAACATGTTTTCTATTAATATATATTCTAAAAGTTAGATATATGAACTATATCATCCATCCTTATTATAACACTTAAAAATAATACACTATGTGATTTATATTCTAAATACCATTAAAAATTTCTCAATTAACAAAAGACACACCACACTAATAGCGCACAGCCTACCATATAATTACTTCACTACTTAGGGTTGGGCTTAGCACAATAATATTCTATGTCGAATGATTCAAATTTCCGTGTGAGAATAATTACATGGGAGTTATGGTAGTTGGTCGGAGCAACTTATAAAATAGCACTAAAAAATAAAAGCATAAAAACATGACAAAAGAAAGTTTTCTAAGGGTGAATTAGCTATGACAACCACAGCAAGTGTGCGGCTCCTCAATAAACAAAAAAAATGTGGAAATCCTCGGGTTTGATGCTTCGAACTGGTGAGTCAGTTTGATTGTGACCACGGGTAGACTAAAATTCCCTATAGCCTCTCCGAGTCCGAAAGATATGGATAATTGTGACTTGCTACCAGTTGTCCCATATTTCTTGAAAAAAAAAAAAAAGAAGGATAGCCAAGTTAAAGATTGAAGATGAGTCAGCCATTGACGGAATTATCCCTTGTAATCGCTACAAGCCAAGAGTTAGTTTGTGAAGTTGAGGTTTGATTATCAGAGAATATGAAAAAC
>V300016263_L3_WHPEAkcfEAAARAA-541_1_paired_trimmed_paired_merged_contig_122768
TCCGGTCACAATAAAAAATTTCTTAGAAGTGAGAGCTTAACTTGCTACTCTTTTATATTTTGATTCGCATGTGTGTATGTGTAGGCTGATATTAGACACCAAATGATTGGTGATTTTTGGGGTACGTTCGAAGCAAATAGTTTCCCAATATCTTGGAAGGTTCTCATAATCATTTATTCAAGGGAGGGGAGTTGATAATAATCAAACATATACTCAAGCGATATTTTAATCTAATCTTAATTATATATGAAATATTCAAACTTCAATTTAGAGAGCTCCAACAAATTCACAAATAGAATTAAATCCCCACTAAGTTGGCTTCAAACTCCACCTACTAACCAGTAACCAAAGCCCACGTTTTTCATATTCTCTGATAATCAAACCTCAACTTCACAAACTAACTCTTGGCTTGTAGCGATTACAAGGGATAATTCCGTCAATGGCTGACTCATCTTCAATCTT
>V300016263_L3_WHPEAkcfEAAARAA-541_1_paired_trimmed_paired_merged_contig_122769
CAGATAGGCTTTCAGCTATTACCTGACATAACATAAAGCCAAAAATACCTTAAGCATAAGTTGTAGCATTCTAGTTCAGGGGCATGCCAAAAGTCAACGTCACGTATAAATTTTTCTTTACAAGAAAATACTAAATCTGATAGAAATGCCAAACAAGGTGTTCCAGTCTCCCATGCACTTACCCGTAAAGCCATCTTCTTTAA
>V300016263_L3_WHPEAkcfEAAARAA-541_1_paired_trimmed_paired_merged_contig_122770
TGTATCCTCTTGTGAAGTTGATGGTTTGTTCATCAAGTCCTTATGTTCTTTTCTGCATTTTCTCATCCACTTGTAATAGTAGTTTTAAAGCTCTGCGTTATGCATGTAGCTGCCACAAATGTTGAGATTCTTGCATAAAGTATCCTACCATCGAAACTGACTCAAAAGTTTGGTTTGCAGGTGTTTCACGTCAGAGCTTCAGTC
>V300016263_L3_WHPEAkcfEAAARAA-541_1_paired_trimmed_paired_merged_contig_122771
TCGTACGCCCTACATTGGCCTATTTCAAAAAAAAAAGGGAAATGATTTTCACAATCCATTTCTCCACCTACAAACCCTTCTTTATGTTTTGGCCATGGGGTGTGTGAAAATCATTTCCCTTGAAGAAGTACGGAATTGGCCAAAACGAAGTTCAAGCCCTAATTTAACGCTAGGGTGAAAATTAAGGCCGCAAAACGGGCATATTACCCTAAAAAAAATACTAATTATGGATAATAATCAGGGAGCTGCTATTTGCCCTCGTAAAATGCCATTAAGCACTACAACCTAATGTACAGAAAAATACAGAGGGAGGGAGTGCAAATGACATTTTTGAAGTGCTGAAAACACTTCCCTTTAATCAAACTACTAATCTTTACCTTAATTATGACTTTTCATCAA
>V300016263_L3_WHPEAkcfEAAARAA-541_1_paired_trimmed_paired_merged_contig_122772
TTGTGATTATACTATTGTATTAAAGATGCTGCAACAAAAACCTTGAAAGCATCCACTAGAAAGCGTGTTCTTCACTTAAACTGAGGGCGGATGATTTTGATGATACGTGAACTGAAGCAGGAAAAAAATCTATCTGGTTCCAGTTAACATATATTAGATTGTGTTGCCTTGCATAGAAACAAGTTTCAATCACTACAAAAAACAAATAGTAGTTGCCAGTACACCTGGGTAGTTTTTCCGTTTGATATACACCTTAGCTTTTTACATCATATGTCCACTTTGGATTATTTCAGT
>V300016263_L3_WHPEAkcfEAAARAA-541_1_paired_trimmed_paired_merged_contig_122773
AAGCATCCTACTCATTTCCTTGTCTGTGGTTGAAAAACTATCCACCTTGATCTGAGCTCGTAGCATAACAAATCAACTGTAAATTTCACCATGCAGTTGCTTTCACGATCAAGTTCTCTGAGAATGACAGGCATCTATAAGGCTTAAAAATCATTATTTCTGCTTCAGGAATACCATGAGGCTTGAAACTAATGCAAGGATTTCATTAGATGCACGCTCAATGAGCAAAGGCATCGTCAATGGAGTCCTACATTCACTTTGGCTCATGGCGATTCCAACTTGATAAACCACATCCAAAAGATGGATTCAGCTCAAACTTGTAATGACCAACCATATTTACTAGATAATATATATATTTGCATCCAACCATACTGTTCTGTTTAAGTATCTCTCCATGTCGTTCATATAATTTGATCAGCATTTTAAGGCTACTCATCTTTGTCAAGAAAAATATACAAAAAAGTT
>V300016263_L3_WHPEAkcfEAAARAA-541_1_paired_trimmed_paired_merged_contig_122774
TTGGGAGCTTCGCTGACACCTACAAGATTGAAACAAAATTTCAGTTTTTGAGAACTTTCAAAAGTCACCGATATATCTTTTTAAAATAAGGCTTAACATAAAATCACTGTTGCAAAAACTTTCATAGACTGTTTTGAGCGCTAAGGTAATTGCAATCGCTCCTTGCCCATTTGACACGTGGTGTCCTTTAAATTTTTTGTTTAATATTAATTTAACTCACATATTTAAGAACCATGTTTTCCCTACTTAACTCACTTGCCTTCCACTGGTTTCTCCGACCCAACCCGACAGTCCCAACCATTGCTGCACCTTCC
>V300016263_L3_WHPEAkcfEAAARAA-541_1_paired_trimmed_paired_merged_contig_122775
ATTTGGATAGCTTGCATGTTGGAGATATTATCTCTGGCAGGGTAAAAAGGATGGAGTCATATGGTTTATTCATCACGATTGACAACACAAATGTGGTAATGGATGAGTCACATCAAGCAAAGTTCACTTTTTATATCTATTTATATGTCTCTGTGTGTCATTTGCCCAATGTTTTTCCTCAATGACTACATATATGGATTTTGATATCATTCCATTTTCTGTTTAAGCATCCTTTGATGAGCAACGTATGCTTGCAAATTTAAAAATAGAAAGCAAAGTTCTTTGTAATAAATTTCTCTCTTTTGTTATACATGTGGGAATGCATTTATAATTCGTGTACCTCTTTTCATTGAAAGGATTTCAAGTTTTTTTTTTTTTTTTTTTTTTTTTGTGCTTAGGTTGGAC
>V300016263_L3_WHPEAkcfEAAARAA-541_1_paired_trimmed_paired_merged_contig_122776
GGAATTTCATTGGTTGGAATATAGTATATCTAAAGATGCTACAGTTTGCTTTTATTGCTATTTATTCAAAGTCAACTTTGAACAATCAGGCAGTGACGTCTTTAATGAGATAGGCTTTCAAAATTGGAAGCATGCAAGAGCCTGTTTTGAAAAACATGTGGGAATGGTTGGTAGCTTTCACAATAAAGCTGTTGAAGCTGCTGGTAATCTAATGAATCAAAAGACACATATTGAAACAGTTGTGGTCAAACAATCAGAAGAAGCTTGTATGGTTTATCGCACTTGCTTGAATGCGTCAATTTATTGCACTAAGTTTTTGTTGCGACAAGGTCTTTCATTTCTAGAGGTAACTATTTGGAGTTCTTGCAATTCCTTGCAGATCA
>V300016263_L3_WHPEAkcfEAAARAA-541_1_paired_trimmed_paired_merged_contig_122777
AAAATGTGTTTTTTCGTTAAAGTGAGCAGTACCGTAAGTTTTTCGTTAAAACTCCCAATTTATAATACAGGTAACAAATGCAAAGCTGACGTAGGACAACGGCCTAATGATATTTAAATGAGATGTCTCATATTTGATTTTCTCTAAAAATGAAATTAAACTACATTATTACTAGCTAATTTTGAGCTTAACCCATTCTTCATCATTTTTAATGTAAATAATATCATATTTTAGTGCATTT
>V300016263_L3_WHPEAkcfEAAARAA-541_1_paired_trimmed_paired_merged_contig_122778
ATATCTGACTCTGTATTGTTTCACTCTTAACCATTTTTTAGATATGTTTTAGAATCTGCAACTAAATTGTATTGGGTCCAGAATTGCTTCAACTGTGAGGCAGTTTAGCCTTCAGTTTCCACGTTTGATTACCCTATCTCTTATTTAAGGAAATTCACGTTTTTATAGTAGAACTTGCTTGTAGATAAGAAAACAAAGAGTGTTAACCAAATAAAGAAAAAACAAAGAGTCCAATCAGTTATTAAACATGGCAATACAATATATTAGAGTTGGGAATTAACATAGAATAAATGACGGCAATACATTAGTAAACCAAAGCACTAAAGTATATGTATTGCCCATTTTGCTGGGGTTTGTTTCCTTGGCTGTAAACGAATACATTTCTCAGTGCAAAGGCTGTTGATTCATTGATGTTTTCTTTTTATACAAAAATTGGTCACCGAACAATAAAAGAATCCCTTGGGTGTGAATCCGTGCATATATTATGGAACTAGTAGAAGTGGCAGTTTCTATAAATTTGGAAAATGCCA
>V300016263_L3_WHPEAkcfEAAARAA-541_1_paired_trimmed_paired_merged_contig_122779
ACACGATCTAGAAGTGTAGCAAAAACGGGTGATTTGGAGCCGCATCTGCTGGACTGTTTATCTGAATTAGTATAAGTCGTGTTTGTTAGTGCATTTTCCGTTTGGTTTGAGATGTGTAGGATTGCTGAGATGATCCTCATAACTGATCCGTGAGTATTACTGATTCCCTGGACGCCTAAATTGGTGAAACGCCTAACTTTTATAGTTTCTTCCAATTTTTTTTCAGCAGACATCTGAACATATTGATCCACTAAGTTGATTATTTCAAAATT
>V300016263_L3_WHPEAkcfEAAARAA-541_1_paired_trimmed_paired_merged_contig_122780
CAACATTGAAGAGAGGTTTGCTTTTCCCACATCAATTGTCATTAGAACATGGCCAATCCCTGCTCTGATACCAATTGACGCAGCACGAAGAAAAGAGATTACAAGCGTAAAACCTTGAAGAACCAAAGTTTCTGGAATTCACTAGTTTGATAAAAATCCCAAAGAATATTTGATTGTTCATTGAAAAGATGAGTTACAATAATAACATCAACGACTTAAATAAGCC
>V300016263_L3_WHPEAkcfEAAARAA-541_1_paired_trimmed_paired_merged_contig_122781
GTATCTGGGAGTGATACCTTTATGCTAGAATGCTGGTTCACAGTTTGAGGGTAATGAACAATATAAAAATATCTTAAGCGCGAAAATTAGTGGCGCGATTGATAGACTGATTAACAGTGACTACTAGAGCCGGAAAACTAGATCGTGGAAACTTAGGAACAAGCTTTGCAGTAGAACAGTGAACTTGTAGTCGTGTTAACCACACTACCCATTTAGGTAATCGGAACCTCTTCGACTATTCACTTTTTCGATTACTTTCATAGTCAGATAGTGGAGTCGAAGCTTGGGTAAATTCCCACTATAGGAGCGGAATGAGTTTGAGAAGC
>V300016263_L3_WHPEAkcfEAAARAA-541_1_paired_trimmed_paired_merged_contig_122782
ACACAAACTTTGAAAAGGAATCGTTTCAGTTCACTGTTGGTATGAAATAAAATGACCATTGACTGCGGAAATATGAAATTGTTTACTAAAGTAAACCAAATTTCCTAGACATTATGCGAAGCTTAAATGCTTTCAATGTTTTCGACTCCAGGCTTAAAAGTCTACTAATTAACACGAAAAAGTTGGAACTTTTACAATCAGGCTCAAAGCTTTTCAATCCTTTGGACTCCATTCAAATTTGGCAAACTGACTAGTAAC
>V300016263_L3_WHPEAkcfEAAARAA-541_1_paired_trimmed_paired_merged_contig_122783
ACAGGTGAGAGTTTTCACCATACGAAACAATGCATCTATGTGTTAGAAAAACAGAAGGATAGAACTTGAAGCGTTCTTAAAACGCAAACCCAATTCCCAGTGTCAGCTATCAGGTTTTAAATGCTTGATGTTTTGAGCCAACTCATTTATCATTGCGACAGATTGGAAACAAAACAACATAATTCAAACCACAGATATCATGAATTCTCAAAAAATGGTGCAAACTTCCCAATGGAACCAATTACAAGACATCTGCAGAATATGAGTACCTTGT
>V300016263_L3_WHPEAkcfEAAARAA-541_1_paired_trimmed_paired_merged_contig_122784
GTCTGCCACTCAGACCCACATCGGGTACAATCTAGATTATCACCCAATAATTTCATTTCCGTATTTTTCTGCACCATAAAAATTTGCTGGAATTTGTTCACATTGCCTTTTGAGCATTTTTTTTTTACCATAATTTGTTGCCAGTTATTGTTAAATTAGAGGAAAGTTCAGGACTTTAGGTGTTTTAGAGGCTATGTCTTCCAGTAAGCTATCTGGCTCGGCTTCAAATCTCAATTTTGTGCCCATTTTTTAGTGTGCCGGAAGGTTTGTGTTGTGCTAAATGCATGGTTGTTTCTGCTGGAGTGGTTTATGGGAATGTCCTGAATTCGGCGGTTTTTGTTCATTCTGTTAAGGACCTAAGGTGTTCCCCAAGTGCTGGTTTTTGTTGTGAGTTCCAAAGTTTCTGAATTCTGTGAGTTTTTGGGAAAAGGGTTTATAATCTTTTGCATGTTGCTTGAAGCCATGACATCAGTTATAGGCTTTCCGGGTCCGCATTTTTGTGTGTTGAGTTCGGAGAACAAGCTTCGGTTTCGAGTGCAGGTTAGGAGTTTAGATAGTAAGGATTCACCAGTGTTGTCATCAGAATCATTTGTTTCTAATGGTGCTTCCGTAATCGAGGAGAGGGAGGATAGTAGAGGGAATGGGAGT
>V300016263_L3_WHPEAkcfEAAARAA-541_1_paired_trimmed_paired_merged_contig_122785
ATGTCAAGTTATTTCAGAAATTGCCCACTTGTTACGGTATCCTTTCCTTTTCCTGATTTGGTTCATTCATTACTAAAACAAAAGGTATGGAATTTGAGTCATTATCCTCACGGTGCTTATGTAAATATTTGCTAGAGTTTTCTGCGTCTCAAAGATTGTAGGGTTTGGCATGAGGGCCTAATTTGAATCTGAGTGTGGGACCAAGTTTGAGGGATTTCTGGGTATCGTAGTAAAGAAAAAAAAATATTTTTGTTCCCTAGGTTTTAGGAATATGGAGAGGTTGGTTCACACGTCATGGCATTTTTTTATTTCACAGAATAGTTGATTCTTCATGTCATCATACCTGGATGTCATTACCTTGGTTCTTACTCCTGCTAGGTGAACTACATGCACCTACTAAGAAATGATCCTGTAACTCACCC
>V300016263_L3_WHPEAkcfEAAARAA-541_1_paired_trimmed_paired_merged_contig_122786
ATAAAATAAAAAGACTAATACAAGGTAAAGAAAGTCCAAAGGTAGTCCACTCAAATACAAGCCTAGTAACAACAAGAAAATACAATAGATTGGCCCCAAAAGAGCCATCCGATAACAATAAAAAAAACCCAAATTTTGGAGAAAGACAACAACCTCCACCGAATCAGTTGCGCCACCATCGCAAGGGTACCACCACCAAGAAGACAAACCAACTACATGAATGAAATCTGCACTGTAAGTGCTTCCATAATCCTACTAAACAGTACAAAGCACTTTAAAGGCCGCACAACACAAAAGTACGCCTCCAAGAGAGATACCCGATGGGTCATGTAGCAGGGGTTGATGGTTGAAAACTGGCGACAGGAAACGACATCTGAATAGAAAAGGGGCATAAAAGCCCAAATCTGAGATGAGCACATGGATAA
>V300016263_L3_WHPEAkcfEAAARAA-541_1_paired_trimmed_paired_merged_contig_122787
CCTCCCCATCAACCACACAACTACACCTCCCATTCCTTCTCCTCCCCCTCCTATCACACACACTCCTCTCCCTAACTGAGCAAGGGATCCCACAGCAACCCCAGTCAGGCCTACATTCCTGAACACGATAACCACACCGGTCCCCGCCACCCAAAACCAACCTTCTAGAAGCTGACCATTGAAGCAATGTGGATTGCCTCAAACCATACAAGTAACACGGGTTCATGGGCACTCTACGGATTGAAAATTCACAACAATTACAACAACAACACGATTTGGATGATGAACAATGAATTGGGTTTATTGGGTTCCTTTCAAATCTTTCATTCAACAAGTAAGAGTAATCATTGAAGGAATAGGACAGGGAGCCTTGGCTTCTCACAGAATATAAACTTGAGCTAAAATGTGTGTTCTGCATATCCACCAGGAGAGGGAGAGAGAGAGAGAGAGAGAAAGAGAGAGGAGGAGGAAGCTTACCTTCGAA
>V300016263_L3_WHPEAkcfEAAARAA-541_1_paired_trimmed_paired_merged_contig_122788
CCACATCTAGCAGTGTAAAACATATGTACCAGAACAAAGTGTTGTTTTTACGGTGCTTTTTCTTCAACCACTTGTTAAATGGCAGTCTCTTTATTTGATAAGGAAAGAAAATGTATACTACACATAACTGCAGTCATCATATCCGCTTCTCCATTGAAACAATGTTGTCTTCTGCTAAAAACAATTTAACGATTCTCCAAAAATGATTAGGGATTACCAGAGTTCATGTCATAATCAATTTTCATGTCAACAACCTGGAGAGCGTGGCTGTAGCGGCGA
>V300016263_L3_WHPEAkcfEAAARAA-541_1_paired_trimmed_paired_merged_contig_122789
GGTTTTAGACTTTTAGGAGGTACTTAATGAGGTGGGGGTTGAGGAATTATCTTCTTTCCTGGTTGTTTTGCAAAAGGGTAGGTTTCGGATGCTAGAGTAGATTCAAGAAGATTGAATCTGGATCTTCAGCTTCCTACTTGTATGTCTTATTTGGAACTTAGTTTCACTATGACACAATGCTAGAATTTCTACCAGCAGGAAGGGGGAAGCTGATTTTGCTCGTGGTAGGGTTAACATGTGCAATTTAATTCAAAGACAAGCAAATTGATGTATTTCAATTTTCTTCTCATTGGTGCATTTTTGTATAAGCA
>V300016263_L3_WHPEAkcfEAAARAA-541_1_paired_trimmed_paired_merged_contig_122790
TTTTTGTTTTCCCATCATGAAAGTGTCCTTTATTGTAATATTTATGAACGTATATTAACTTGTAGTAGTACAAATATAATATGATTGCTATGGTTGCACACTATTAAGCCTCTCATTGGTGACCCGTAGTGTTTTTATTCCTCATTTTAGCGCATGCCAGTATTGCTATTGTACCAGATAGACATTATATGATAATGCTGTTTTGACTATGTAACACGCCCACTTTCTGTTGATTGCCAATTAAGTGTTCAAAGTTCTTTTCTTCTGTGTTGATCCAGTTCTTCCTATCATTCATAGTAATGATTTCTCCTCATTGTTA
>V300016263_L3_WHPEAkcfEAAARAA-541_1_paired_trimmed_paired_merged_contig_122791
TGCAGCAAGATCTCCAGGTTTTGAGAATGTCTTTTCCCCAATTTAGATCGAAGCTTTGGCCACTAGATAAGGGGCTGCCTTGGCAGTTGAGACTTGAGAGGGGTATGAAAAATGAAGTTTGAAGAGCCACGAACCTCATTCTCGATTTTCTCTTACGAAGGCTCTGACTAATGGCTCTAGGTGTTCTGATGGATTATGTTTTGTCCCCCTAGATGTTTAGCTTGTATTGCCTCTTTCTCAATCAATGCATGAATCTACTGTCGTTGCTTTGAAAAAAAATGATTCACTAG
>V300016263_L3_WHPEAkcfEAAARAA-541_1_paired_trimmed_paired_merged_contig_122792
CTAAATGCACATTTGGAGTCTCCTTAAATCGATTTTTGGGGTACCTCGTAACCTAGCGAGGAATCAAGGTACATCCCAAATAAATCAAAGCAATATTGGAGATGAAATCCTCCACCACTTTGAAGGAGATCCAAAGTTTGACAGGACGAGCAGCTGTTCTCAACCGTTTCTTCTCGCGCTTAACAGATCAATGCAAGCCCTCTTTTCAAGGCCATCAAGAAGACGTAAAGAGACAAGTGGGACGACAAGTGCGAGAAAGCATTTCAAGACTTGAAGAGATATTTGACATCCTCTCAACTACTATCCAAGCCGAAGGCAGCCA
>V300016263_L3_WHPEAkcfEAAARAA-541_1_paired_trimmed_paired_merged_contig_122793
AAATATGTTATCAAACGATTATGTAGGTAAAGAGGCATGAGGTTTTTATAAAACTTAATGATAAATAAAAAAAAAAAAAAAACATGTTTTATTTATGCATACAGTAATATGTAAGGTACTTGCAGGCATATATATGCAGTCTTTGTACAATAATGATTTCATACTTTCTTAAGTTATGGACATCCCTGCAAAAAGAAAATAATCATCCAAATCAGAAACTGTTTGGTCAACTTGTAGTTCAGGCTGAAAAATTAT
>V300016263_L3_WHPEAkcfEAAARAA-541_1_paired_trimmed_paired_merged_contig_122794
GCTTTGTCAAAGGCATTCATAAACTGGACAAGTTCCAAGCATAAGGATGTAAGAATCGGCACGTACTAATGCAAAAAGAAGCAGAAAAATCAACATTGCAACATGAAATCGTACATTGAGATCCCTAAAACATACATGGTACACATCAAATGGGTGCTTTTTGCATGATACAGAGATGGAAGTGGCAAAGCTCATCAATAATGTCCTACCACAATTCCATTGGAACATAATCTAGAACATCAAATCTGGAATATTGATCACATGGTCAAAGAAATTTTATGGCCCTCAGTTGCAAACTTACATTAAGTGTGACCGTTGACAAGAGCTGCTTTTAAATACAGGGAATGATAATAGATAACTATGGCGGCCCAATTATCTATCTAATTTTGTGAACCTATATGCATACATGCAAGCAATGTAAATGAATTTTTGTGTTGATGTTATGGGGCAAGTCATCAATTTATCCCGTAATGATTAGAAGTGTAGTAGGAGCAGCCATTCACAAAAAGCATAATCAAGCATGCAAATAACAGCAAAATTCTAAAAATAAAAACACTAAAAAATTGTTTCCTAACCTTATATCTCAAATGATCTGTATCC
>V300016263_L3_WHPEAkcfEAAARAA-541_1_paired_trimmed_paired_merged_contig_122795
TTGTGACTGCAAATGCTGAAAGGTACTTTGCAAAAAGGGCGACCCCAAGCCAACAAAGCTCCCCACTTTGCAAGCATCCAAAATGTTTACGTGCACACATTTTTATATGTTTTCCGAGCCTTGTTTGTGCACTAGTATACAAATATAGATACTTGAATTTCTAGTCGATTGTTTAAAATTGTCTCTTTGATCTGTATGTTTTTGTTTCCTTTTTGCTACAGGTATGCTGGAGTATGGCTGATAA
>V300016263_L3_WHPEAkcfEAAARAA-541_1_paired_trimmed_paired_merged_contig_122796
AAAACTTTTCCATTCTCAGCCACCTATCTCAACAGTGTCTGTGATTCAGTAGTTTTGTGAAGTTAAATATAACTTATATTATTTTAGTTTATTGGCTTAATAAGTAGCTGACTTGACACATCCAAACCTTGGATTGTCCTGTACAAAGACCCAATTGTTTCAAGTACCAACCTCCTGCATCTTGTTGCCACTGCAAAAGTCACTAAGTTGATATAACTACGGATTGTACTTCTCTTGTTTAATTTTCACTTTTAATTTGAGGTATTGAGGGTTTACTGGTTCTAAATTT
>V300016263_L3_WHPEAkcfEAAARAA-541_1_paired_trimmed_paired_merged_contig_122797
AGTTGAAACTTTGCTAATACGTTGCCCTCCATATTACTTTTGTTGGCTGCAAGTGAGGTTGTAGAACAAGTTGTAGCTATTTGAGGATCATATCAGCTTGGTGTGCTGTCATGGTGCAATAGTGAATATTAAATGCATCTCTTGTTTCTCGCATCTGCCTGACGTTCAGTATAAGTTGAAGATTTATTTGTGCTTCTGATCTACAGTGGTTGAGTTTTCTATCCATGTGTGTGTGTTTGTGTCATAGGGAGATTGTGCTTACGTGGATGTTAATTGGTAAAAATATTTT
>V300016263_L3_WHPEAkcfEAAARAA-541_1_paired_trimmed_paired_merged_contig_122798
TCTCTCTCTTCTCTCTCCACACACAGTCGCACACAGACACAAATATCAAAGTTGGACAAGGTAAGAAAGAAGCTATAATTGGCGTGGAAAAGAGGACTTGCCCACAAGCTTTGGCTTCTTTGGGATCAGAAGTTTTCCGAAAGCTGAGGTGAAGATCCAACGGAGTAGTGGAACCTAGAGCAGAAGGTTGGTTAGTTCTTGGATCCGATCAAAGTAATTAGATATTAAGATGGGGAGGGGAAAGATTGAAATCAAGAGGATCGAGAACACGACGAATCGGCAAGTGACTTTTGCCAAAAGAAGAAATGGGCTGCTCAAGAAAGCTTATGAGCTCTCAGTTCTCTGTGATGCTGAAGTTGCCCTCATTGTCTTCTCTACTCGTGGCCGTCTCTACGAGTACTCTAACAACAACAGCATAAGAAACATCATAGAGAGGTACAAGAAGGCATGTTCAGATAGCACAGGATCAACTTCTGTTACTGAAATTAATGCTCAGTATTATCAACAGGAATCGGCAAAACTGAGGCAACAGATTCAAATGCTGCAGAACTCTAACAGGCACTTAATGGGAGATGCCTTGAGCACTCTGAGTATGAAAGAACTAAAGCAGGTGGAGAAT
>V300016263_L3_WHPEAkcfEAAARAA-541_1_paired_trimmed_paired_merged_contig_122799
GAATGATTTCATTTCCTTCGTGTCCAACTTTCCCCCTAAAATTTCCACTTTGAGGAGGGTGCTTGTAGTTGAAGTATTTTTAATTGCAGTGAAGTGATTTTAATATTTTTATGTAGAAAAAATGGATTGTAAATTTGGAACAGCTTTATATGTTTCATTAACGTGTTCAGTTTTAATCATACAGTTTGTACTTGAAGTCTGACTTTTAGCAGTAGTCCATTCTCCTATTTAGTAAGGGTTTGCATTGCAAAAATGTCAACAATTTCGTGGTGCACATAATTACTTTATTACGATTCTTGGCAGATGGATACAAAAAATATCCTTT
>V300016263_L3_WHPEAkcfEAAARAA-541_1_paired_trimmed_paired_merged_contig_122800
TTATCTGCACATCCCTCTGAGAAAGGTGAGTTTTTAAATGTAGCCTTTGATAGCGATACTTGGCATATCAACTGTGGATATCATTTGATATAATTTACCAAGATGTTATGAAAGGGAAACCTAGCTAGGTTTGTTCTGGGAATTTGGGTTTAGGATTGACATGGAAGTTATGATGCACAATGTTACTTGAAGTCTTTGAGAATGCCGAATCATAATCCTTAGTTTGTCCTTATCATCTTCACATGCATGGCAATGTCAATCCC
>V300016263_L3_WHPEAkcfEAAARAA-541_1_paired_trimmed_paired_merged_contig_122801
TTTTTTTTTTTTTTTTTAATTTGATCATTCTGCTTTGGTTGGACTGTGTTTTCGTTTCTGGCACTCAAATCGCTTTCTGGGTTTAATGCTTGTGTGCGAAATTTGAATTTTGAACATCAGAAATGTTTTTTTCTTCCCAATTTTCGAATTAGTGATTGTATGTGTGGTTTGGTTTTATAAGCCGAATGGTTGCGGTTTTTCGATAT
>V300016263_L3_WHPEAkcfEAAARAA-541_1_paired_trimmed_paired_merged_contig_122802
TGGATGGTTTATGGACGTGTTCCACGTGACGGACCAACTCGGAAACAAAATCACTGACGAAAGCCTCATACTCTATATTCAGCAGGTTGCATCCCTCCCTCTCTCTCCCTCTCTCCCAATCAGAGAAATTTTTGTATGTGACGTTAGCACAACGCGGCGTGCCATACATATTCATCTAAATTATATGCATAAAACTCAATGGGTTGTAGTAGTTTCGTAACACCATGTTGATAATCACATGGTAAAGTATAATACAACTTTTACTATATCTGTTATGTACTGATTTTTAGAGTAGTGATTCATTTTGGTTTCTTAATCTATCTATTTAAATTGAGCCTAACAAGTCGAAAGATTTTTCAGTGTATTGGAAACATGGTCAGGTACACAACAAGTGTCAATATTTTTCTTGTTCTAGTGTCCACTTGGATAAACAGTTAATGTACGGGACCTTGTTCTTGATATACTGAAAATTTATCCAACAAGACTAGGTCTAGATAGAATCAGGTTTGTTTCCTTGGGAGACATCCAACAAAATTGTAACGATGCACAGTATATAAAGCCAGGCAGCAAGTGCCAAACAAAACCCATACTCCCTAACATTTACTGTTCTAACAAATTTTATCATTTCACATCTCAACCTCATACTCTTCGTTCTGTTCTTTCCCTTGGTGTTAATTATAATTAACAAAATTCTTCAGGCACTGTGTGCAAGGAGAGGTGAGATTTCAAAACAGGCGAGAGTATGCCTACGAAGAGAAGTGACACCGGAACTGAAGGACTTGGCCATAGAGATGA
>V300016263_L3_WHPEAkcfEAAARAA-541_1_paired_trimmed_paired_merged_contig_122804
CGAAACACAGACCGAGTCTCAGGTTCAGCTGATACTCAACTGCATTGCTCTATCTAAATCTGAATGCTTATCTGATGCCTATCAAGTTCTTATTATAGTTTTTTGTTATTAGTATATTAACATTAGGATTTAGGAAACATAATTTTGTCAATTTCGGTGAACCTTATGCACTTGTGACACATTTAGAAAAACGTCTATGGCTCTAACCAAATTCCTTCCAATTTTACATCCTCATGCTCAAATTTTACAACGCAGGTTGTTGGATACGAGGAAGATT
>V300016263_L3_WHPEAkcfEAAARAA-541_1_paired_trimmed_paired_merged_contig_122805
TTTTCACTTTTTTTGAACACTGAAATCTTGTTTGGTAACTACTTTCAGTTTTCAGTTTTCAAAAAAATGAAAACTCAAAACCAAAAAGTGAAAACTCAAGGCCAAATTTTGCAAACTCAAGGAAGTAGTTACCAAACAAGATTTGAGTTTTTAGTTTTCAAAAAAGTGAACTCAAAACTAAAAACTAAAAATGAAATTGTTATCAAACGGCACTTCGTATCATATTATTTCTAATTAAATTTTACTATGTTTTTCTTTTTGGTAACATTAGAATATAACTAAATAATTACCTCCCGAATGTGGAGAGCATTCTG
>V300016263_L3_WHPEAkcfEAAARAA-541_1_paired_trimmed_paired_merged_contig_122806
CCTAGCTGAGCTTTTCACTTCATCCCCTATTTTCCCTGGTGAAAGGTGATTATATCATTCGATATTTATTGTTTTTGGTCTTGGTGAGAAAAATGTGCATAAAAATGATTCTTTTGCAGTTACCTCTACGTAGTCCATTTATTTTACCTGTCGTACCGCACAAAAAAAAAAAAGTGCACTATAGATGTGTGCTAAGTTTTCCTTCTTTAATATGAAGATATGTTGGAGAACTTCTTTACATCTTACAAATCTAGTTTCTTCAATGG
>V300016263_L3_WHPEAkcfEAAARAA-541_1_paired_trimmed_paired_merged_contig_122807
TCTGTAATCCTTCTGAATAGGAATATGTTTCGATGTTTGGCTTGAAACTAGGTGAACAAATCGAGATATACTGTTGATCAGACATTTTATAGATGCTTTGTCCATCTCACCTCTGAATCAAACGGTTAGAAGTGGTGGGTTGAGGCATAAAAAACAGATCTTGATGAACTCAAAGCCAAAGGTGGAAACTTTAACATGAAACTTCGATTGGGTTTTTTTATAACAAACATCAATCTTCAAGAATCAATCTAACCCT
>V300016263_L3_WHPEAkcfEAAARAA-541_1_paired_trimmed_paired_merged_contig_122808
TTTTTTCTTTTAATTTCCTCTAAATTTTATTCATTCCAAGCGCACACACTCTCTCTCTCTCCTTGTTCTCTCTCATGCAGCTTTGTAATGAAAGCAGTGCATGAGGGTTAGATTGATTCTTGAAGATTGATGTTTGTTATAAAAAAACCCAATCGAAGTTTCATGTTAAAGTTTCCACCTTTGGCTTTGAGTTCATCAAGATCTGTTTTTTATGCCTCAACTCACCACTTCTAACCGTTTGATTCAGAGGTGAGATGGACAAAGCATCTATAAAATGTCTGATCAACAGTATATCTCGATTTGTTCACCTAGTTTCAAGCCAAACATCGAAACGTATTCCTATTCAGAAGGATTACAGA
>V300016263_L3_WHPEAkcfEAAARAA-541_1_paired_trimmed_paired_merged_contig_122809
CTTTGCTCTATACGCTCGTCTGTCTGTAATGGCAATAAATTTTAGTGAAACATGTAAAAGTTTATAGGAGAATATGCCAATCTAAAATTACAATGTTTCAGGATCTGTAAGAAGTTCTGCAAAAGTCAATATCAGATGGAACTTTAATTCCTTCATGGAGAAATATTCTCTTTTCATGAAATGAAAAAAACTCCATATTCTTTTTAATAAATGACGAATTAAAGTAAGAAATCTCCTTGACCGGAAAATAGAGAGTAAGAAATCTCACCATCATTTTATTCAATTAATCTATAACATAAATAAGTTAAATTAAGTACACTGAAATACGTAAACCAAACAAGTCTATGAAGAAACAACTGCCCAAATTTCCACAATAGGAATATTAACTAAACAGATAAACTGCTCAAATAACTACAAAAGATTTGATTAGCCATTGATTGATATGATCATAATAAAGAACTGAATGCCAATACCTTTCCTTCTCCTTCAGGAAAACTG
>V300016263_L3_WHPEAkcfEAAARAA-541_1_paired_trimmed_paired_merged_contig_122810
AGCTTTTGATTTCAAAGCAATTTATGTGGATAGATTCTTATGAATTTCAGTGCTCATGGCAACTAAGGGATGTTAAGTTGTAAACACATACTGAAGAGATTTCTACAGATTCTGTTATACATAAAAGCGTAAAAATGAAAAAGTTTCTTCAACCTAAGCAGTTAAAAGTTAAAACGAAACGGTCAGCATCAAGAATTCAGCCAAATAATCTCAACATGAGTAAATCCCATTTTCCGTTATGGTGAAGTGTTTGCACATAGCATAAATCACAATTTATATTAATCAGATAGACACTTACCAGTCGTGCTCGCAAAGTTTGTATT
>V300016263_L3_WHPEAkcfEAAARAA-541_1_paired_trimmed_paired_merged_contig_122811
GATCTCTCTAATATCACTTCTAAGAAAAAATGTAATCTCATTGTATTTTGGCACCGCTCGTTTGTGTCTGGTGTCTTATTAAAACGTTTGGACTGAAAAATGCCCCCTCCCATGCAACTATCAAAGGCACAACTAATATCCACTTGCACTGGTAGGTCTAATAATTCAAGAGCTCAGAACCACCATGGGAACCAAAAACCAAGAGCTTCACATTGCTTTCTTCCCTTTCATGGCTCAAGGCCACATAATCCCCTTCATGGACTTGGCCAAACTATTTGTCTCCAGAGGTCTCAAAGCAACCATAATCACCACCTCTCCAGGTGCACCCTCCATTCAAACCAAACTTCAAAACTATTCTAGTTCCCAAATACAAATATTCACAATCAAAGTCCCGACTGCAGATGTTGGATTGCCGGAAAACTGCCAGAGCTTGCACTGGTAGGTCTCATAATTCAAGAGCTCAGAACCACC
>V300016263_L3_WHPEAkcfEAAARAA-541_1_paired_trimmed_paired_merged_contig_122812
CATGGCTAGATCCAACGTCCATTGCTTAAAACACACACACATTTACATCGTTCGAAAATTTTTTTTTTTTTTTTTGGGAAGGGTGGGGGCGCGACTGGATGCTAGATTATAAGGGAAAGGATAGTTGAGTGCTTATGTTATGTTGGGAAGGTCAGGGAGTTTTATTCAAGGTGTGAAAAGTTACATTTATTTTTTTTTTCGTGGGTAAAATTATAGCTAACAATTTCATTCAAAAGTGGCCGTAGTCAGTAACAAAGTGGGTGCAAACAGAAGCACCCTTTTCTTGATGGTTCCTAACAAACGTAACATAATTCATTTGCTTCAGTCCAATGATCAGCCCTATCAAGATAGGTCAGTGGATCGACAATTTTAATCATAGAAAACAAATGTGCTTTAAAATGAAGCAGAAGTTAAAGTCATGGAACTATAGTATTGTTCTGCTCAACAATCTAAC
>V300016263_L3_WHPEAkcfEAAARAA-541_1_paired_trimmed_paired_merged_contig_122813
CAGCAAATCAGCTACGAAACCGAAAGATTCGGAACCGGGCCGGCGAGGTTCAGCCTCCATCACAGTCGCACTCGGAGCAGGGCTCGGCGGTTGAACACCGGAAACAGAGCTCATCAATGGAGGATCTGCCGTCCGTTCTTGAGGGGCGTCGGCGGCCAAGAAAGACGAATTGAAAAACTCGTCGATTGCATAAACGATCACCGACCCATCATCCAGAACGGCGTTAGGATTA
>V300016263_L3_WHPEAkcfEAAARAA-541_1_paired_trimmed_paired_merged_contig_122814
GTGATAGCTACCTTCTTCTCCGCCTGCATCAACGTACAAACTTTATTCAGCGAATAATCACAGGTTGAAGACATCATGCTTAAGAAATACATTTTACAAGTGAACTGTTGATGATATCATAGCATGGAGGGGAAGAGGAATCATCCACGACCGCATCAGGGTATTAAAGAACCCGGCCTATATGGCATTCTACCAGCCAAAGTTAAAGAGCTGTTCTGATCCCCCTGGTGAAG
>V300016263_L3_WHPEAkcfEAAARAA-541_1_paired_trimmed_paired_merged_contig_122815
CCAGTTTCCAATTGTATGTCAATCTGAGAAAGCAACAGAAAAATGAAAATTTTATGACAACTAAAATGCAAGTTGATATAAAAGAGAATTGTTCATCCAAAATCAGTTTTACTGGGAAAAGGAAGAACATTGGGAACAAAAGGAGGGATATTTATTTACACAGCTAGAATCAGACTACAATCAAGAAATAAAATGGTATTAAAAAAAAGTGGAGAAGAAGGCAAACGTGTTCCAGGGTAACATCTAAAAGTTAGGCCTCCACAATTAAGTACGACATAGACCGCTAACATTTTAATATGTTTAGGTAGAGAAGATACTCGATTTATATAGACATAACAGCTTCCAAAAGTAGCTAGTTTTGTTCTGCTCAATCAGGAGAATAGCAACCTTATTATGCCTCATTCAC
>V300016263_L3_WHPEAkcfEAAARAA-541_1_paired_trimmed_paired_merged_contig_122816
TACTACTCTCGTATCTTTATAAATGCCATTGAGGTGAAAATTTTGTATAATTATACCTGATGTTTCTTTTACAAAATCTTTATTGTATTTTTTGTGGTGAGTACAGTTAGGAATCTTTTTAATAGAATAAGCTAGGAATGGTAAAAAAAGTCAATATTTGAATAAATTATACAAAACATTAGACCATTCCTTAGGGGAACTGTCCGGCTGACACCCCAGTTTTTATTT
>V300016263_L3_WHPEAkcfEAAARAA-541_1_paired_trimmed_paired_merged_contig_122817
TTACTTTTGCATGGGATAACAACATCTGTACATCTTCCCTGATTTTGTCTCTATCTGTGTCCGTGATGACACTACAAAAATAGATATCCGGGCACCTTTTGTGTGCAATTTATATGTTTAGGGTTTTGGTTTGGCTACAACTTACAACTTTTGTATTGTCTCGTTTTGGTTATCATATATGCATGCATGTATACTTCGATGTCCTGTACTGTCCTTCTGTTTGTTTTGCCTCACATTTGTGTAGGCCCCTCTAAATCTTACAAATGCAGTTATGCAATAATTTTCTTGTATTTTTCCACTCTTACCTGACTGATCTGAG
>V300016263_L3_WHPEAkcfEAAARAA-541_1_paired_trimmed_paired_merged_contig_122818
AAACCCCTAAACATTGGTCAAGTTGTATTATTTCAACGAAATGTGCTCATTCGCACAATCTCTCATCTATCCGATTCTGTTGCCCATTATTCCTTGTCAATGATCAGACAGTAGAGTTTGCAATGGGACTAAAACAAACAAGTCTGGTCTGAGACCATCTATCAATTTGTTTCTCATGATCAACTACAATAAAGATGTGTAAAAGGTATAAAAGCAAACTAACGAGGGAAAACTGAACAATTAGATATGTATACTAGTGGTTGAGATCATGATTTTTCAGTAGTGAAAGGTTATTAATTTGAATCAATTCTGAAAAATACAGTAAGTCAACATGGGAACACAAACAGAATGGTAACTACTAAACTGCTATGAAATTTGGAAAAGTCAGTCACCTGCATTTGATCAAAATATGCAT
>V300016263_L3_WHPEAkcfEAAARAA-541_1_paired_trimmed_paired_merged_contig_122819
TGTGATTTTTGTGGTCTTGCTGGTGTTGTCGTTAAGGTGTAAGGGTGGTGCGTGGTAGTCGTCATGATGTGAGTTGGCAGATAGAGAAATGGATGTTAGTAAACGCTGGAATGCTTTAACAATTAAGAGGAGTGTGATTATGTTTCTTCCCACTTCAATCCCGTTAGGTAAACACGCCATAAATGTTACACTTGTTTAGTCTAACAATCTCACTGCCTAGTCTACATCCCTTCGTAAAAATGCCTATTAAGTTTTAGAACATGAGTCACAGAACTAGCATTTAGTCTATAGAAGACAGAAAGGAAAAGACTA
>V300016263_L3_WHPEAkcfEAAARAA-541_1_paired_trimmed_paired_merged_contig_122820
GAGAACCAGTACCAACCTGCATTTTCAGAATACAAACATCACATGGTTTAGTCCTGTGCCTAAAACCATAATCTAGCGCTCCCATTGCATACCCTAATATCAAAGAACAGCATATATGTGATGGCAAAGGTTTACAACAGAGATGTTGCAGTCTTACGTGCCTCGTAACTATACTCTAAGCTAAAAAATACCTGCGATTTCCGCTGATTCCT
>V300016263_L3_WHPEAkcfEAAARAA-541_1_paired_trimmed_paired_merged_contig_122821
AATGTAGGATGCAGTGGTTAAGAATCTAAAACTGTACTTGTGGGATCTGTTTTAGTGCTTATGTATTATGTTAGAAACCTCATAAGGGCAATGGCACGATTGCTCATCTTCCTTCTGTTTTACGTTTTCGTCTGCCTCATTCAATAAGTATAACTTTGTTTCTCCCTTTCAGAATGTCTTTTTCTTTCGTTATCAAGTATCAAATAATTATTTTTTT
>V300016263_L3_WHPEAkcfEAAARAA-541_1_paired_trimmed_paired_merged_contig_122822
TCTATTTTTAAACACATTCAAAACATCTTAAGAGGTGCGTAGTGCCGATTATAAAAAAAGGTCTTTTGCAAGTGCATAATAATGTGATTCAATTGGTTGTCAAATGATTTTTTTTTTTTTGAACAAACGATATAATCTACCCTAAGAGGGAGGGGGTGGGCTAATTTAAATAGGCCGAAGCAAACTTTTTCTTTACCCTTGACATGCATGTTCCATAAAGGAAACAGTAATTTCTGCTTCTAGTCAAACATACCTGCAACACAACTAACCACATCCTTATGCTGTCTGATGC
>V300016263_L3_WHPEAkcfEAAARAA-541_1_paired_trimmed_paired_merged_contig_122823
GGTCCTGCTGCTCCTGTAAATAATGTATGCATAATTTTTATAGTGGAACTGTTTTAATTGGATATGTATTTCTTTGCCAAATGAATGACTCGAAGATAGAACAGTCTAGCAAAGGACAAGTGGTCTTTTGATTTTTTTTGCATGGCATTGATGGAGGAGTAATTTTTTTGCCCAAGAAACTTTTTGTAATGTTGTTTCATTATTTGTAATCCACCTCGTATTTCTGTTTTGATCATGTAACTGAAACAAATGACCTTTTGCTTCTGTATCTTCATACATGCCTGTTTTTTTTATGTTGTCCTCACTGTAGTT
>V300016263_L3_WHPEAkcfEAAARAA-541_1_paired_trimmed_paired_merged_contig_122825
TGTTGCATGGACTCAATATTCAGGAATAGGGCATGCTTTAAACGAATTGGTGTCCCACAACATAAAGGCAGTCAAAACACGATGCATGAATCTACCTTAGCTGGACATTAATTGCAAGTCTTAATTCATGCATCATTGTGAAATTAGTATAGTGGTCATGGCATGCAGGAAAATATACCTGCCAACATAAATAGGTAGCCAACTTGGCTTGGGTTCTAGTTAGTTCAGGGTTTTAGTTGCTTCTTAGTTTTTATTTGTCTTGTTTGAATTCCATGTTTTATTTGGTAAACTCCTAGTCTTTTTAATCAATCATCTGACAGTTATGTGAGTCTAAAGTATTTTGGAAGATTAGGATTAAATAATTAAGTAATCAAGGGGTTGGATCCTTGGGCTGCTATTACCCAGGTTTAAATGCTGTTTCCAGAGGGGATTTGCATGCAGCTTTTTTTCCAACTTATCGCAAACAATCAGATTTAGGGTTTCTCTTTGGTCTCTTTGCCTTAGAACTCATCTATCAACATTCCAATTTGATCCGATTGCTTTCTCTCTATCTTTTGTTTTTGTTTTTATGGATGGGGTTACGTGATTATTTATTAAGAAATCAAGGTCGATGATTTGACTTTTAAGTCTATAGAATTACTCTTTTAAGAGGCTT
>V300016263_L3_WHPEAkcfEAAARAA-541_1_paired_trimmed_paired_merged_contig_122826
TCAGTGGTTTGAAGTTCTTGATGGGCTCTTGGGAAAACATTGGAGGAATGTAGGCCTCTTTTTCAACTGCACTTTTCTTCTCCTTGGATCTGTAATTCAGTTAATTGCCTGTGCAAGTAACATCTACTACATAAACGACAATCTCGACAAGAGAACTTGGACTTACATCTTTGGAGCTTGCTGTGCTACAACTGTCTTCATCCCCTCATTCCATAATTACAGAATTTGGTCATTTTTGGGCCTTATTATGACTACTTACACTGCTTGGTATCTCACCATCGCTTCGCTTATCCATGGGCAGGTTGAGGGAGTGAAGCACTCTGGTCCAAGCACAATGGTTCTCTACTTCACTGGGGCTACCAACATTCTCTACACATTTGGTGGACATGCTGTTACAGTGGAAATTATGCATGCAATGTGGAAGCCACAGAAGTTCAAGTTAATATACTTGATGGCAACACTGTATGTGCTGACCTTAACCCTACCATCTGCGTCTGCTGTGTACTGGGCTTTCGGGGACAATCTCTTGACTCATTCCAATGCCCTAGCCATGCTTCCAAAGACTAGGTTTAGAGACACTGCAGTAGTCCTAATGCTCATTCATCAGTTTATCACATTTGGATTTGCTTGCACTCCCTTGTACTTTGTGTGGGAGAAATTCATTCAAATGCATGAGACCAAGAGTATGGTGAAGAGGGCACTGGCGAGGCTCCCAGTGGTGATCCCGATATGGTTCCTTGCCATCATATTCCCATTCTTTGGGCCCATCAACTCAACTGTTGGATCTCTTCTTGTCAGCTTTACTGTCTACATAATTCCTGCTTTAGCTCACATGGTCACCTTTGCTTCTGCATCTGCTAGAGAGAATGCTGTGGAGAAACCACCATCATTCTTAGGAGGCTGGGCAGGATCATACACCATGAACATCTTTGTGGTGGTATGGGTTTTGATAGTGGGATTTGGGTTTGGAGGATGGGCAAGCATGCTCAACTTCATAAACCAAGTTAATACATTTGGTCTATTCACAAAGTGCTACCAATGCCCCCCTCACAAAGCTTGAGTAGTTGATTCCCCTTCCAAAAGTTTTTAACAATTTTAAGATACATATGTAAGTGTGTGTAAAGAGATTGGCATTTGCAACCCTTTCTTTTCTTTCTTTTTTTCCTTACTTGATTTGTATTATTATTATTTTTATATATTTTAGCTATTTTGTAAGACCTATTGTTGATGGCTTTTTCAGAAAAGGTGTGATGGCAATTATCATGGCCACCCTTATACGG
>V300016263_L3_WHPEAkcfEAAARAA-541_1_paired_trimmed_paired_merged_contig_122827
GGAATCCCCAAACATAATTGCACCTGACAAGAAGGAAATGATTGAAAAAGTAAGAACTGCGTAAAGAGGTAAAAGAGTAAAAGGTTATTCTGTCACCATAATAAAACCAACGCAAGGTTGACTTTCCAGTTTCTGTATGCAATATACTCAGTGGAGAAAAGGCCCTAATAAGTTTAAGAATCTTTAGGTCCATATTATTGAACAAGACTTGTTTGCCTCTAGGGTGAGCACGAAGGTTCAGATTTACCTCTGCATGCT
>V300016263_L3_WHPEAkcfEAAARAA-541_1_paired_trimmed_paired_merged_contig_122828
GGAATCCCCAAACATAATTGCACCTAACAAGAGAAAGAGATTACATAAAAATCATAATTATTTATGTACAAGTACTAAATTCATATGTAAGAATAACATGTCTGGAAATTTGATATCAGGCATGAACTGTGTAAAGAGGTAAAAACAGTAAAAGGATATTTTGTCAGTATAATTATACCAACTCAAAGGTTGACTTTCCAGTTTCTGAATGAAAATACACTCGATGGAAAGGCCTTAATGGCACCAAGTTTAAGAATCTTTAGGTCCATATATTCGAACAAGGCTAGTTTGCCTCAAGGGAGACCCTTGAGGTTCAGATTTACCTCTGCATGCT
>V300016263_L3_WHPEAkcfEAAARAA-541_1_paired_trimmed_paired_merged_contig_122829
TAAAATAAAGAGATTGGAAGGAATCAATTGGAATAGTTTAAATGGACTTCTCTGGATAATGAAATTTGGAAAGATAGAGTAGAAATTAGGATGGTAAAGTCTGATAAAGCCATCATAATGAAAAAAGACGTTAAAGTAGTTATTCTTCTTCTCTCATTTTACAATTTTCCGAATGTGATGGGTTTGGTCTTGGATGCATATTGCATTACAACTATATTGTCAAATGGTTGTAACATAAAGCAGAAGAACCAATAAACTGAACATTTTACTAAGATCATTTCATTAAGCAATTATCCCTCGAAATTTGGGGGTTTCTTAAGATAACAATGTTATCAAAATCCTTTTTTTTTTTTCTTTCTAACTTTATGATTTTGGGGTAGAAGTCAACCCTTTCTCCCATGTTACTGTAGTCTTTATTATTAAATTTTGGTAAAAACACTGTTTAGCATAAATCTTATCACAATACAAAATAAC
>V300016263_L3_WHPEAkcfEAAARAA-541_1_paired_trimmed_paired_merged_contig_122830
GTTGGAATAGTTTAAATGGACTTCTTTGGATAATGAACTTTAGAAAGATAAGTGTAGAAATTAGGATGGTAAAGTATGATAAAGCCATCATAATGAAGAAAGACGTTAAATAAAAAGTAGTTATTCTTCTTCTCTTATTGTTTTTGTCTTATGACACACATTTCGATTTTACAATTTTTCGAATGTGATGGGTTGGTCTTGGATGCATATTGCATTGCAACTATATTGTCAAATGGTTGTAACATAAAGCAAAACCAATAAACTTAAAATTTTACTAAGATCATTTCATTAAGCAATTATTCCTCGAAATTTGGGGGTTTCTTAAGATACAATGTTATCAAATTCCTTTTTTTTTTTTTCCTTTCTAATTTTATGA
>V300016263_L3_WHPEAkcfEAAARAA-541_1_paired_trimmed_paired_merged_contig_122831
GGAAAACTATGGGGATTTGAAATGCGCAATTCTTGGTGGTATTTTCAGGGGGAAATGGGGTTTGGATGCAGGACATCAAATTAAAAAAATCAAATATTTTTGGAGGAGATGAATTGGTGAGAGTGATGAGAGTGGGATCAGAGGAAATGGTTCGAAGAAGGGATTCGGTGACGCAATCAAATTCATCAGAGAGAGAGAGAGAGAGAGAGAGAGAGAGAGAGGGGAGGAACACGCAAA
>V300016263_L3_WHPEAkcfEAAARAA-541_1_paired_trimmed_paired_merged_contig_122832
TTTTTTTTTTTTTTTTTTTGATAGAAAGAAATAACAGGACATTTGATCACAATGCAGGGGCAGTGGAATTTTTTAGGCCAGAATCAATATTTAGCTTCTTGAAGAACTTTGTGACCAAGAAGTCTAGGAAACTTCTTTTAGTGTCATTCAACATGATTAGGTGCCGGTTTTGAGCTGAATGTAACTTAATTTCTTGTATGGGCTGTGGCCACCAGTTATGTTTAGGTTAGATCTTTAGTTTATGTCTCAAATCCCTTCCCAGGCCCCCACTCCCTCCACACACAAAATTAAA
>V300016263_L3_WHPEAkcfEAAARAA-541_1_paired_trimmed_paired_merged_contig_122833
TATGAGCTGACATAAACAATATTACATCAATTCTTTTTAGAGAAATGACTTTCACGCACCCTTTTTCTCTCCTACACACACCTGTTTATTTCTGGCCATTGGATTGAATAAATCAAGAGACAGAAAAATAAGCAGGGGTGTGCAGAAGAAGAAACTGGGGTGTGAAAAATCACTTCCCTTTTTACTACTAATGTTTCATAATATTCTATGCAAGTAGCATCTTAAGACTATAAAGAGTAACTGACAATGGAGCCAGAACACACCTATCTCGGAATGATTTTGCTTTTTCCACAAGTGAT
>V300016263_L3_WHPEAkcfEAAARAA-541_1_paired_trimmed_paired_merged_contig_122834
TAGAGTATAAAGTGAGCCCTGTAATAATGTAATAAAAAAAAACGCGAGTCTCTTGATCTTGATCTTAGTTGTAAATTTGTAAGCATGAAATTATTTTTCTTAATTTTGGAAAAAGAAACTTGTGTCCCAAAATCTTAACCTTACATGAAATTATTTGTATAGAGATGCATATTTTCCTTTAATCTAAAGCAGGGAGGCCTCCGGGTTGTAAAGAAAGTTATCACGTGAACCAAAGGAGAAAATAAAGAAGTC
>V300016263_L3_WHPEAkcfEAAARAA-541_1_paired_trimmed_paired_merged_contig_122835
TCATTTTTTAAAGACAAAAATCTGATTTTTCCTCTTAGAAAAATTGTAAATTTATAATGGACAGAATATGTTAGAGTACGTTCATTTACAAGGACTTGGAAGTAATATAACATGTGTTTGTTAACAACCAAATGAATGAATAAAAATACCAGGGACCTATTGGTTTTTGGATGCCTAAAAAATTAAAGGTATCCTATTTATTTCATGCTTATTTCTTCTTAAACTAATTTCTTCTTGTCTCTATACTATGTAAGTAA
>V300016263_L3_WHPEAkcfEAAARAA-541_1_paired_trimmed_paired_merged_contig_122836
TAGACGTCATAAGAAGATAAACAATCTTTTTTTAAATCAAACAACATAATATCTGTTGCAGCATTGCTATCATGGAGAAATATTATTGCAAAAATAGAGAGACTACTTCATATCTGCAGTGCACATGTTATTATAAATACGATTAATTTTCATCTATAAAAATGTTAATCCTTTGTAATGGCATAAGAAAGTGGCTCAAAGAAGACAGTGTTACCTTCACAGCTCGAAGAACTCTGTAA
>V300016263_L3_WHPEAkcfEAAARAA-541_1_paired_trimmed_paired_merged_contig_122837
AGAGAGAGAGAGAGAGAGTCATAAAGTAGGGGGTATATCGGGATCCAAAGGTTAAGGCATGCCGGCAGGGAGTAAAATACGCAAATTGGTATGGTAAAAATGAAAAGAAAATGAACCCAACAGAGTATAGAAAACGAAGTTTCACGGGAGCAGACAGAGAGACAAAGTGGCAAGGTATAAGAAGAATGCTCTGCTGAGTGAGCTTTTACCCTTTTGGTTTCTTTTTTTTTTTTTTTTTT
>V300016263_L3_WHPEAkcfEAAARAA-541_1_paired_trimmed_paired_merged_contig_122838
CTGGAAAGTAACTCGAGTTCTATTTCAAGATCTTCGGGCATCGATTCACCTCTGGCTCGGGTTCCAGCCAGAGCCTCGCTAGTAATGCCTAGCCATTTTCTGTGAAACAGTTGCTCTGGCGTGTTTCCAATAAACGCTGGTGCATTTGGCGGCTGAAGACAAAACTGATAAGCATTTTCACCTTCAACCTGTAAGCACGCTAACCATGCTATGGGATCAATATCAGTAGCTGTTATTACTCTGCTGCTACGCGCGAGTACCACCTTAATAAGCGCTGAGTTGCTTCTTATTTTCTGCAAAGCTCTATTAACAGCAAGATCCCAATACGTCTTGCACGGGATGTTATTATTCCTTAACATTAGTGTCGAAGGAACTTGTCTTCGAAGCTTTAAAACAATGGAAGATATCTGATGCATCGTAGCTTTAAGTGCATCAATTGCATGTCCTACATTCCACGAAAGCGCATTGTCCCACGCAATGGTTGTTGCTAGCATTGAACCTTCTTCAAG
>V300016263_L3_WHPEAkcfEAAARAA-541_1_paired_trimmed_paired_merged_contig_122839
GAAGATGGTGATCTCACTCTTTTTGGTAAATATTCTTCGTTGTTTTCTCTAACGTATGTATCAATGGTTACCCCATAATTTTCTCTCCCCTAATTTCTCCTTCAGATCCGGTTTTCCATAATTTTCTCTCCCTTAATTTCTCCTTTCAGATCCGGTTTTACAAATATATATGCACCTCTCTTTTACAAATTTTTAATGTAATTATTTTCAAACCTCACATTTCTCTGGCAATTGCATCATATTTATGAATTTGATTAGCATCACGATTCCTCCTCCAATATCGAATGTTTGATTTCCTATATTTATTTATTTTTTGGTTTTTCAATATACGTCACTCATCGGGCAACGTCCATGGTGATTTTCTACCCGTTTTTGAAATATTTTGATAAACAAAACGTTTCACAAATTAAGATCATCAAG
>V300016263_L3_WHPEAkcfEAAARAA-541_1_paired_trimmed_paired_merged_contig_122840
GAATCAAGGGCAATTACAGGATATGTAGCGGAAAAATTCAAGGAAACAGGATACGATCTCATTACGTACGAAAACTCAAAAGAAGCTGCATTCGTCAAGGTATGGACTGAAGTGGAATCCCAACATTACCACCCTGCAATCTGTCCTTTGAGTTCTTTGGGAAGCCTACGCTGGGAAGTAAACCGGATCAAGCACTCATCAACGGGAGTTTAGAGAAGCTAGAGAAGGTGCTCGACGTGTATGAGAGAAGGCTGAGCAGCAACAAACAAGTACCTTGCTGGTGAGTTCCACAGCCTAGCTGACCTTCGTCACTTCCCCTACACTTTTTATTTCATGAAGACTCCTTGGTCTTCGTTGGTCAACGATCGTCCTTACGTGAAAGCATGGTGGGAAGAAATTTCAGCTAGGCCTGCCTCGATCAAAGTGGCTGAGGGCATGAAAATTATTGGTGAACTTGAAAGCAACACAAATGTAATTTAGCAATTTCCTTGAATTATAAGCCTTCTAGTTCTTGCTAATGTTTTTCTGCCATTTAGTTTTGTCAATTTTAGGAT
>V300016263_L3_WHPEAkcfEAAARAA-541_1_paired_trimmed_paired_merged_contig_122841
TCTATGCTCAAATACAGACAGGTAATCAGAAATTTTGATTCTCGATTATCCAGATTGTCTCATTCCGTTTCTATAGAGATCTGTCACTGTTGTCCAATAGAACATTAGGTTTACGCATTTTCCTTGACTTTTTAATTGTATCATACATAGATGCTTGGCTGGATGCCATCACGCCTTTCAGAGGAGATGAGCGTCCTAAATTCTTGTTTGCTTTTGCTTCACAACTGCTTTTTCTCTTGCTCATATGATTGCTGAATGTTGTATGACTGAGCCTTGGGGATTTCATATGTTTTTTTTATTTTATTAGTGTGAGCTGCATCTAATTTGTCTATGTTGTTTTGCAGGGTTCTCCAGAAATTATGCAAG
>V300016263_L3_WHPEAkcfEAAARAA-541_1_paired_trimmed_paired_merged_contig_122842
TATACGTATAGCACAGATACTCTTCAAAGAACAAAATAAAAAGATTTTTCCCAAAGAACATTAGCTTTTGTACTTTTGCAGAACACACTCCTATTTCCAGTGCTTTTGGCATAATGCTTGACTCAGGGAAATCTATATATGCTGAGGAATCCAATTGACACAGTATTGAATTTTTGCTTGAAAAAGTTACAGAAAACTATAATTTAAGTTTGATTTCTGTAGGAGTAATGTTTGTT
>V300016263_L3_WHPEAkcfEAAARAA-541_1_paired_trimmed_paired_merged_contig_122843
TTTGCATGTTGTACAAGATTATGAAATGAATACGTGGAACACAGCCAGAGACGGACCTAGGGCTGGCTGAGGTGGGCTGTAGCCCAACCGAATCTGAGCCCAAGAGAAATAACCTAGGTACATTAGCCAATCTAGCCCACCTGAGTTCTACTAATCCAACCCATTCAGCCTAAAAAATATTAAAGATATCAGCTTTTCTCTTTACTTACCCCTTCAGTCTTTCACTCTCTCTCCTCCTCATAATTAATATACATGCTCATCTCTTCTAAGTTCTAACTTCTAACCCATAAAAATTCATGGATGCAGTTTATTGAAAAGCACTAGAAAAAACCCTGAAATCAATCTTTTTATGTCTCTCTTTTCTCACTTGTTTTTGCCCAAATTTAGTTACACCATTGAGTCCATTAAATGGTCAATTCCCCTAAACAACGGCATTAAATTTTGTTCTTGGATTTTTGGCTTCAAAGTTCAGCCCACCCCAGATATAGATCCTGGATCCGTCCCTGAACATAGCAGGAGATAAATAATAAAAGAAACTCAAAAACTCTCGAAAACCTGCTACTTTATAGGGGATTGACTCTGTTGTAGTGGTTAAAATAGGAATTGGTAGTATCTTTACCTTGTGCATGAAGGATTGTTGGTCTACCTATGCTTGGAGGAATTATTCAATCTGTGATAATGCTTGACAAAAGTTGTTCTGGTAGATCAAAATTCGTTTTCAAGTGCATGCTTATGTACTTGAATTTGTATTGAGCTTATATTTGACATCCCTTTTCA
>V300016263_L3_WHPEAkcfEAAARAA-541_1_paired_trimmed_paired_merged_contig_122844
GTCTGTAAAGTTTGAGTTATCACCTGGGAAACAAGAAGTAGAAACTTAACTGGTTTTATAGGATATTTAGAAAGCAAAAGAATTTACACCAGCCATATGAAAAATTGAGAAGATTATGATTCAATTGTGATTATATTCATAAATTTAGCTGTTAAATTCGTTGAAAATTGAAACTTGAAACCAGAGGAGCATCATACAATATTAATCCAGAATGCAAGAAAATTAAAATTTCAGCTCGATGAACAGACAATAAATTGGATCGATTTACAGAAGTAATCGCAATCGGAATCATGAATCGAAGTCAACGAAAGGGAGAAAATGGAAGAGATCTGAGGAATGGAAGACCTTGAAGAAGGGGCGATGGCGGA
>V300016263_L3_WHPEAkcfEAAARAA-541_1_paired_trimmed_paired_merged_contig_122845
GTTTTGAATCCTCCAACTAAGGTATGACTCAATTTATTGATATTGTGGTTGTTTGCTTCTTTTTTGGATTAAATTTCATACTTATTATATTGTATTGTATTGTATTTGTTTTTCTCTTCCGTCTGTCTGCCCCTAAAACACCATTGCAAGGACTTTTGATTAGTAGTGCAAAGACATATAACTTGATTCTTGGTGCAAATAACAAGTGTCCAACCTCATAAACGTTGACCACTCACTAT
>V300016263_L3_WHPEAkcfEAAARAA-541_1_paired_trimmed_paired_merged_contig_122846
AGTGGTCTGCCTGATGAAATTCATGGTATGTTTTGTGATTCTAGAATTACATCAAATATAAACCAGAATAACTGAAAATATTACAAGCATAGCATAAACTTGGGGTGACGCCCTAATTTCGAAATGAACAATTGAGGTAAACAAATAGATTTATGAATTTTCTGACTCCTATTCTGAAGAACAACATGTCCTGACGTATCTTATTTTTTGCTGCAGACATGAAAAACGAATATTATAAGA
>V300016263_L3_WHPEAkcfEAAARAA-541_1_paired_trimmed_paired_merged_contig_122847
AGAAACTTTTACACAAAATCACAAAAAATACACAAGATTTACTTTCCTACTTTACTGACCTAAAATATACAAACTTTTAATGTGTACCCAAATTAAAGCATAGATAACAGCGATAATATATGCCAACTATTCCAGCAAAATCAAATATTCAACATGCGTAAAAGGATAATTCTGTGCTAATTAGTGAAATGCTGCTTACCTCAGGAACTTCATCGTGAGGGC
>V300016263_L3_WHPEAkcfEAAARAA-541_1_paired_trimmed_paired_merged_contig_122848
TTTTTTCTTTTTGTTGGATACTAAAATTTTACTTAGAAAGCATATCGACAATTATATAATCAAAATATCGTCAATAGCAATAATACAAATGATACGTCGATATTTAATGGTCGGACGTACCACGATCACGACCTAATCTTAAAATTTTCCTCTTTAGTTGGGCCTCATATGGTTCACACTCTAGCCGAAAGGCTGTGTGGATAAGTTAGTTGAGGACCGTTGAGAGAACCCGCAAAAGCAAGAGACTTTCATCACTCAATCCCTTGAACTTTTGAAGAGAGAGTTTCTAAAATGGCGTCGATGGCTGTCTGTCATTCCTTAGCAACATTATCTTCTACGAAACCTTTGC
>V300016263_L3_WHPEAkcfEAAARAA-541_1_paired_trimmed_paired_merged_contig_122850
GTCTATGGCCATTTGGCCGCTGGTAGTGGCGGCGGGCGGTGGTGCAGCGAGGTCGCTTGAGCAACTTTAGCAGGGTAGGCAGATTGGCCACATCCCAAAAAATCCTGAAAACCTGAAATCTGGAGGTAGCAGTGGGTGTTGTTCTGTAGGAAGAATTGGGTGAGGAGGAGAGGAGAGTGAGGGGTGGGTGGAGAACAAGAGAAGAAGAGAGAGA
>V300016263_L3_WHPEAkcfEAAARAA-541_1_paired_trimmed_paired_merged_contig_122851
AGCTGGATCAAAGCAATTGCACCTGAAAAAATATAAGTCCATTAACCAAAGCATATATTAGCGTAGCCAGCAAACTTGTGTGCATTTGTGAGAACGTATCCCTTACACATGTCAAAAAACAGACAGAAAACACATGAATATTCTTTTCCTGTCAAATATTTGAATACATACGGATGAAGTGGATTGGACTCTATTAGTTTGGGTAAGATCAGTCCCCACACCCTGGTTAGGCCCATAGGTCAATTAATTATTGGAGCCAAAAGTTACAGTCACCATGATAACAAAGATTTAGGACACGACTGTCAATGACCGAATCCAGAATGATCTGCTAACCTGTTGCTGCTGTTACTTGGGAT
>V300016263_L3_WHPEAkcfEAAARAA-541_1_paired_trimmed_paired_merged_contig_122852
TTCGCTCTGCACCTTCGATTCCGGCAAGTCCTTGTCGATTAATGCGTTGATGTCTTCGAGAACTTGGCAGTCGGCACAAGGGAAGCTCTGAATTTTGTAGCACAAAATGTTGATCAAATGTGACCCATTGATACGCATTCCATTGCAATATTCAAATAGAATATTATTTGAGCTCGTAACCCATGGCTTTAAGTTGATATAAGGCCTCAAAAATTCCACCAAAATTTCATCCACAAGGTGAAACAGTAGTTTTCTGTTCCACCTATGACCAAGCGAACTCGAAAACTCGTTTTTACCGCTAGCGGTAGAGTAAGAATGTTCGAGGTGGTAAAAAATGGAGGGGTCGAGGGGATGGGAAGGAGAGAACCAATTTGTGAAGGAGACTAGGGTGTCTTTATCGATGCCAGCACGGGCTAATATTCTTGTGACGTACAGGTGCCGCTCTGCCTCTGCTCCACCAGCGCCGGTG
>V300016263_L3_WHPEAkcfEAAARAA-541_1_paired_trimmed_paired_merged_contig_122853
CTCAGAAAATTCCAAAGCAAATGACATCAAAACAAAAAAAATTCGGAATCTAAAACATTTGAATATGCAGTGGGCCAACAAAAAGTTCCCAGATTGGCTAGGATGAGAACAGGATGAGGGTATTATCCTCTATCAAAATTAACTGCAGATTTTGAAGTTCTACAGAAATAAGTTACCCAACTTGAAAAAGGAAAATTTTGGTACA
>V300016263_L3_WHPEAkcfEAAARAA-541_1_paired_trimmed_paired_merged_contig_122854
ATGGAAATGTTGCTTCTTTGTGGAATGTCCACGTTTCATTTTGGTGTTGTTATTGGCACTTCAAATATGTCATCATGCACATTTTTTATAAATTTGGAGTGCAGGATGACTTTTTGAAGTGCCGGGTGACGTTTTAATTCCAAAATCAATTAGCAATAAGGTGAGAGGCTCATCGTCATAAGTTCGAGTATTTTACATTCTCCAACTAAAGTGAGATGTTCTTTTGAAG
>V300016263_L3_WHPEAkcfEAAARAA-541_1_paired_trimmed_paired_merged_contig_122855
CCATGATATGCCTCCTTTCAAGGGTACGTATGCCTAGCCCTTTATTCTATATTCCTCCTTTACCATCTAATATTTGTTTGTTATTTATTGTTTAATGTTACCATGATATGGTCTTTTGGTTTTCTTAGTAAATCAACATATATATAATTAATTACTAGTTCATGCACAATTAATTATTATGTTATTTGTTGTCTCCATTTGATTTATTCAATCTGATGACAAAAAATAAAAGGTGTGTAAGAAGAGAAAAAGTGTGTATGGTTATTGTTTTCCTACTAACAAAAGTCTTTCATGTTATAGTGAGAGATTTTGTTCGACTAAATTAGTTTGCAAATTATGTAATGTGTCATTAATATAAAATAAACACATTAATCAACAATTAAGTAATAATTCAATCATCAACAACCACGT
>V300016263_L3_WHPEAkcfEAAARAA-541_1_paired_trimmed_paired_merged_contig_122856
AGATGCCTCCATCTCACAAAATAAGGTACAAACTCCGTCGGCTAATATTAATCTGTTAATAATCGAAGATGGCAATGGCATACATGTGTTGCATCAACTTGAATTCTCTAGTGCAGCTAACTAGTTCTCAACTTAAAATTCTACGAACTCATCATTGTTTCTTTCATTTTTCTTTCTTTGTTTTCAAAGATCCGAGCGAAACA
>V300016263_L3_WHPEAkcfEAAARAA-541_1_paired_trimmed_paired_merged_contig_122857
TTGACTTGAATTATTAGATTACCTGGGAGCTCGACATAAAATCACCGGAATTGAATTCTCCACTATTCGACTTAGCTTAGGTAGTCATGACAAACTGTTTTGTGTCACTCATGGCTTGTGGAATAGCTCGAGTTGATAATCAATACTCACTTATAGGGAGAATAAGAATTTCTCCTAAGCCTCTAATCAATTGGAATAGTTCAAATTGGTCATTGCATTGTTAATTAGAACATCTTATAAGCATCTTTGTATCAGTCATTTCTTTCAGGGTAAATTGTTGTTTGGTTGAAAAGCGGCGAGGAACCATTCAAGGAGGAGATCAAGGCCCTTCCTCAAGGGTGAT
>V300016263_L3_WHPEAkcfEAAARAA-541_1_paired_trimmed_paired_merged_contig_122858
GGCCCAGAGCGCCACCTTCCCTCAGGTACCCATCATTTTTTTCACTCTCTTCCTATAAAACACCTCAAAATTTCAATTTTTATAATCCCATCTTGCTTAAAGCTTAGATTTTTGGTGGGCAAGTCAAAGTTTGATCCGGTAAACAAATCGATTTGTGCGATCTTTGATCTGGGCTTTTATCTAACCACATCGTTGGATGCCGTAATTTGATAAAGATTAGTGCTTGATTATTGATTGATTAGTGTTTTGGTTGTTATTGTTTGGGACAATTAGCTGAAGCCTGAGGAGGTGACTGG
>V300016263_L3_WHPEAkcfEAAARAA-541_1_paired_trimmed_paired_merged_contig_122859
GTGGGAAGCCTACTCAAACCTTGTAAGTTCCTATCCCAGTATCATGAGATAAGTGAAGTGAACTAGCTGCATCTGTTGTTTTTCCCGGCTAAAGAAAGTATTCCTTTTAAAATCTGATTGCAAACTTGCAAGTCATGCATTCAGATGTATTTTTGTACTTTTGGTGATCTTTGTAATTTACACTTGAAATTAAATAGGAAATGAGTTTAGTTGTTTAATATAGCCAGTATTGGTTATTCTCCAGGTACCATGTACCGAGGTCATGGTTA
>V300016263_L3_WHPEAkcfEAAARAA-541_1_paired_trimmed_paired_merged_contig_122860
ACAGGAATAATTGAGTTCAAACATTGATTATCACAGAGGGACTTGAGTCTATCACAGAGCTATGACTTCACTCCAAAGAAGTGGAGAGCACTGGATGAAGTTATGGCTCAATGCAATGTATGCACTTAAAACCTGAGAATTATGAAGAGGCAGCTCAGGATGATTCTTGGAAAAAGACTATGCAAGCTGAGCTAGATATGATTGAAAAGAACCATACATGGATGCTGGTTGATAGGCCTTCTAGCAAACCTGTCATAGGTGTGAAATGGGTGTACAAGATTAAGTTGAACCAAGATGGGACAATACAAAAGAACAAAGCCAGATTGGTTGCAAAAGGTTATCCACAAAAGCCAGATATTGACTTTAATGAAACCTTTGCACCAGTTGCTAGGCTAGACACCATAAGAACCCTGATAGCTCTTGCAGCTCAAAAGGAATGGCAGCTATTTCAGTTGGATGTAAAGTCTGCTTTTCTTAATGGTGTACTCAAGGAGGAGATTTATGTCAATCAACCTCAAGGATTTGTCATTCAAGGCAAGGAGGATAAAGTGTACAAGCTGGATACGACATTATATGGCCTTAAGCAAGCTCCAAGAGCTTGGTATGATGAAATTGATTCCTATTTTACGTAGGCAGGTTTTCAAAATGTCAAAGTGCAGCCACCTTATACACTAAGGTTG
>V300016263_L3_WHPEAkcfEAAARAA-541_1_paired_trimmed_paired_merged_contig_122861
CTCCATGGAGTTGTCTGTTTTCGGAATTGACATTCAAATGTTTTCGGTGATACTGCTGTAAGCCTGTAATTGGTTAGCATTTTAAAGTACAGTTTTTACTTTTTAGATACGATATAACTACTAGCAGTAATACTTAGGATCGGCTGAAAATAGTTTATTTAGCAGGATAGTATGTTCAATCGAAAGAATTATGAGAATACTATAAGAGCACCGTTGCATTGCATTGCGTTACTACCTTGGTAATGTATGTCAAATGAGTATTTACTACCGCATACGCGTGGAACTAAAAGTGCTTCACAGGAA
>V300016263_L3_WHPEAkcfEAAARAA-541_1_paired_trimmed_paired_merged_contig_122862
CTTCTTCTGAGATTTCACGATGCATTTCCTTCTCCTTGCAGTTCTTCTACTTCCTCTCCTTTTCTTCCTCTTCAAATTTGTAAACTCCACGTTGTGGGTCCCACTGAGGACGCAACATCACTTCCGAAGGCAAAGGCATTCAGGGGCCTGCCCACCGTCCGATCCTTGGGAACTCGGCCGAGATCCGCCGGCTGTCCTCGGAATCTCTCTCAAAGCGGGGTCGTTTTGACCACGACACGCTTCCCCGCGCGTCCCAACATTACCACAAGTGGTCCCGCACATACGGGAAGAATTTCCTGTACTGGTTCGGGCCCAGAGCCAGGCTGGCAATATCCGACCCTGACATGATCAAGGAAGTGTTGATGAATACGAGTGGGTCGTTTCGGAAATTACCGTTTACCCCTTTGGCAAAAACTTTGTTTGGAGAGGGACTTTTTGGGCTTGTCGGAGAAGAATGGGCTTTTCATAGAAGGATGGTAAACCAGGCCTTTAAAATGGGGCGGGTCAAGGTAATTACTCTATTAACCCAATTAAGAGAAGTCCACCCCCAAGGCAATAATTTCTCCATCAATTGAGCAAAGGTAATTATTGCCTTAATGAATAGTAATTATTTAAATACGCGTTTATTCTATAAATAAATTGTGTGG
>V300016263_L3_WHPEAkcfEAAARAA-541_1_paired_trimmed_paired_merged_contig_122863
ATATTGCAGCACATGCTTCAGGGCTGCTCCGAGAAACAAAGGCACAAGAAATATGTTACAGAAACCATGGCATCAGGTCTGGAAAGGGACGATGATCAAAACTTAAAGCACCCCTCTATTCTAATGTTTCGTAAAATTATACTTCTTAAGTAACAATGCTGGAGAAGTGGACCAAGTGAAGGAAGGTAGTATCACCTTGCAACATAGAAAGCAGAGTTCT
>V300016263_L3_WHPEAkcfEAAARAA-541_1_paired_trimmed_paired_merged_contig_122864
ACATTCTCAGAGATGTTGGAGAAGAGTAAGTTTCTTCTTATAATAAACGAGTCTTTTTAAGCATTCCATGTTTAGAAACTCGTGTTACACGACTATGAGTATGAACCATTGATTAGTTTAGCCTTTTCTTGAATGTGGTCGAGATTCACAGTTTGATAACATAAGTATTTATTTGGCAAGACAATGTTGCACATCCAAAATAATATGGTTATTGTTCATGTCTAACTAAAATTTGCTCTTTGAATTGATCATTTTAGTGCTAGGAGAGGAAGAGTATATCTC
>V300016263_L3_WHPEAkcfEAAARAA-541_1_paired_trimmed_paired_merged_contig_122865
ATGCAACAAAGGCAAACACCCCCCCTTCTCTTCTTCACTTCTTCTGCAGCCTTTCGTCACTGTGAGAAATTGTGCTTTTATAAAAAGCTAGGTTCAATAGTTAACAGTTTGGGAAAAGATGGGAGCACTTTGTGATCCTAGTGAAGCCGAATTGGACTTCCTTCAACAAAGGCTGTTATTCAAAGAACGCTTTCGAACCAATCATATGAAGGAATCGGGGTCTGCTAATGATTGTCCGAACGATAAGAATACAAGTGACAACTTCGGAACA
>V300016263_L3_WHPEAkcfEAAARAA-541_1_paired_trimmed_paired_merged_contig_122866
CGATGCAGGCAGTGACTTCGTTGAAGAAGTTTCATTCACTTTCGGAGCCTTACGTTGCAAGGAAGACTGCTTTGGCATCAAATATCGTCTCTTCTCATGATGTCTCTCTTTATCATCCAAAGGTTGCTTCTTTTCAGGCTTCAACTTCGCCACAGGAGCTCTATTCGTACCAGAAACCGGAGTCCTTGCATTGCTTGAATTCAAGATAGAATCTTTACCGAGTCCAGACTCCCCTTTTGAAGTTGCCGGTGGTTCTGCTTCCTTTGACAACAAAAAGGAGTAATCCCGGGATACCTTTATATTTTTCATTGTCGAACCAGACCTTGTTGTAGTTGAGGAAGGGCTCTTCAGGCTCTTTTTACCCTGATCATCAGAATTTCTGACCTTGGATGCCAAATTCGTTAATCCTGGCATTAGTACTTTTCTTTCTTCGAGCACTCTTCGTGATATGGTAGGTTGTGAGGGTCCAAAGAATGTTCCGAAGTTGTCACTTATATTCTTATCGTTCG
>V300016263_L3_WHPEAkcfEAAARAA-541_1_paired_trimmed_paired_merged_contig_122867
CTTCCCCTCACATGTCAGCCACTGCATTGCTACAGAAGGCAGCTCAGATGGGTGCAACCATGAGCAGCAAGCATAGTACTACTACAGCAGCAGCAGCAGCAGCTGCAGCCTCTGCATCACCACAGCCCATGGTGAGGGTCCACCAGCACAGCCAGGGTCACATGTCTGAGTTCAGTGGTCACGTGTCTGCTTTTGCAGCAGCAGGGGCCAATGCTACTAATAGCACAACTGGTCCTGCAGTCTCAGGTGTTCATCATCACCATCAAAACCAACATCATCAAGCGTCTCTGCTCCATGATATGATGAACT
>V300016263_L3_WHPEAkcfEAAARAA-541_1_paired_trimmed_paired_merged_contig_122868
GGTCAGAAGTTGAGTGAGTTTTCCATTTGTTTCGATGAAATTACGTATAAATTATTGGACAGAGCCTATCATAATATGCAAGAAGATTCTGAAATTTCAAGTGGAACAGCTGAAAAAAGCCTCTTCCTGGATTTCCTTATGTACATTACCTATGATTGTTTATGTAGAACTAAACCTTGCAGAGATGCAAGTCAAAATGTTCTTCAATTAATTGAATTTAGCGGCTCCTGAAAGTTGATTAGTTCAACAGTTTTCACTGCAACTATTATGAT
>V300016263_L3_WHPEAkcfEAAARAA-541_1_paired_trimmed_paired_merged_contig_122869
GGGTGCCTTGCGAGCCTCAAGACCTGATTTCAGATAGCAAGTGAGTACAATCAATACAGTACATAATGACAATTGAAAAAAAGAAAAAGAAAAGAAAAGTAAAGCAATTCATAAGTAACGCAAATTCTGCCATGTATAACGAAACAACATAAGCTATAAGTCTATTGAAACAACAATCTAACAGCAAAAGCTAAAATTAAGCAAAATTAAGAAATGCCATTAGAAACCAATCAAATTGATCACACTCCTGTCATTCATGGCATCAAATT
>V300016263_L3_WHPEAkcfEAAARAA-541_1_paired_trimmed_paired_merged_contig_122870
GATCCCATTTAGTGGGATGAGAGTATTATTGTTATTGTTGTTGCAGAAATAATTAGTAAACTACACGAGTTAACAACTGAACTTTGAACTAAGCTTAGGATAGGGAACCTAATTATACTTTACCCTTTATATCATAATATGCAAGATTAAGCGTACGAAGCTCTTTTGCTCATAAGTTAGTCTTGAGGTACTTTGGCAAGTGCTTTTACATCTAAAAGCACTTTTGAATTTTTTTTTTTATCAAACTCTTTTGGAAACGATTTTAGTTATGGCGTTTAGTAGGT
>V300016263_L3_WHPEAkcfEAAARAA-541_1_paired_trimmed_paired_merged_contig_122871
GCATGGCCAAATCAAACTCCAACCTACAAAAAAAGGATAACGATATATACGGTTCAAACTGAGATGAAACGACTGCTGCTTAAATGCCATGATTCCCAACACATTAACTTTATAGTTGAAAGGCGTTTTGCGATCACTACAACAACAAAAGGATACAACAGACTCGAAGTGCCTGTAGGCCAGACACATCAACTGAAAACTGAACCATGTAAACCACATCAACCTATGGCCACAATGATACATGGTTTTACACTTGACAGAATATAAAAGTAGACCCTCGAAAGCAATGGGGAGAGGG
>V300016263_L3_WHPEAkcfEAAARAA-541_1_paired_trimmed_paired_merged_contig_122872
GACAAATCTGATTGGGGAAATGAGGTATGTCATTATTTTCAATGCTTCTGTTACCTTATGTAGTATCCTTTTATTTCCAATTCAACGAGGAAAGAATAGAAAATGTTGCTTAGTATCACCTTTGAAATCCGTTTGTCTAGACAACTACAAAATTAAGCTACCTTAATTTTGTGTGGTTGAAATATGCCACTGACTGGAGTCTCTTTGAAACTTCAAATTCTCATTAACTTTCATATAAAATCTAATTCTTCTCCCTGCTTTTTATATATACTTTCTAAAGATTTTCAGGAGTTGTCATTGGTTTAATTTGGACTCGATGTCCTACCTTTATTTTCTGTTTCCTGTTGTCATTTTTGTTCACTCTTAAGAGAATGATTATATGTCTCCCACAGATTGGATGGATCTATGGTTC
>V300016263_L3_WHPEAkcfEAAARAA-541_1_paired_trimmed_paired_merged_contig_122873
CAGCGTGCTTGTTTATCACCAATTCAGTAAGTTCATCTGAATTTTGTTCTGTAATTTGATATTTTTACTATGCTAGTGATTAATTTTAGGACCCAATTTTAGCTTTGATCTACTTTTTTTTTTGCTTAAGTTTTAGTGGGATGTCTATTTTTACCGAAAGAGTTAATGTGATGAGGAGATAAACCTGGTAGGGGTGACCGACGGGGTCATTCTCAGTCAGTTTCTCAAGAAAACATGAAACCCTGTATTTTAGTCTCACT
>V300016263_L3_WHPEAkcfEAAARAA-541_1_paired_trimmed_paired_merged_contig_122874
GGTAATTACCTCGGTGTTTGCTTAAGCATGTTATGGTGTTTCAGTTCTTTGTAGAATAACTTAGTACCTCCAAGTAATTTTGGTTTTTATCTTATAATGAGTTTGTGGCTTTGAGTTTGGACAAGGTGATATATCCAGAAACTTAGATGAGAAAAAGTAGTTATTTAGATGATGAATTCATGAAGCAGAGTATTTGAAATTCAGTTTTAGATGAGTCTACTTATACCATATAGGTCTCGTTTGGTGTCTAGGATTCAATAACTCACTATATTGAAGGTATGTTGAAGGAAGGAATGATGTTGTGCCCAACTTGAAGGTAGAAGATGGATT
>V300016263_L3_WHPEAkcfEAAARAA-541_1_paired_trimmed_paired_merged_contig_122875
CAACACAATATGCATGTTTCCAATAAAGATCAAGGCAATCTCCAGTTTAGGGACGATATCAATATCAAAGCAGGATGTTCTGTACTTTTTGGATCCAGAACACATTTTAGTAATATTGCACCCAGGAAGCAAAACCATGAATCAAAGTAAACAGCAAACATAATAAAAGAAAAATTGCATTCGAACAAAACGCAAATACTTGCCAATTAAGACCACTGGCTTCAAAGATCCACTCAAGTACACAAAATTCATAAAATGTGAGTCCCTCAGTAACTCGGCCTGACAGCAGATTGTGCGAAAATACTTCATAGATTGCAAGTTCAATTAAAACAACAAAGTAATTTTTCAAGGCATTGCACAAGACAAAACCAACTTACACAGAGACAGAGAGGAAGAGATCCTATAGAGGTTGCTA
>V300016263_L3_WHPEAkcfEAAARAA-541_1_paired_trimmed_paired_merged_contig_122876
ACAATCATCATTTAGAAAGGTGGTCTCGCAAGGAGAAATTCTAAGAAACGACCAGCGGACGGACCACGCATATAACCCCAGACAAAACCTTGGCCTCCTGCATGGAGGAATGAATTATATGACATGGGTACACCGTTACTAACGATTACACATGAATTGTAGTAGTTGGCCACTTGGTGTTTCGCCCCGTTTATGTAACCCATTTTCTCACAACCTTCATCTAAATTTGCACTTGCTCAGCATCAACAAGATGAGCACTAGCAATGACAATTGGAAAGATCACCAGGCTCTAGACGCTGTAGTTCTGCATGCCATTTTCGTTCGGAGAAGCCGAGGAATAACATTTAAACATTTTAAGAACAAGGAAAGGCAAAATAAGACTCCAAAATACTCTGAGCATCCTCCAAACATCGGAAACCAGA
>V300016263_L3_WHPEAkcfEAAARAA-541_1_paired_trimmed_paired_merged_contig_122877
CTCATTGCCACTGTTACAACCCCGACAAGTCCACACCCACACGCCTCCCTTCCGACGGCGTCGATATCGGCTCCAATCTCTTTAACTCTTCCCTTTTCCCCTTCTCTCATGACAGTGTACAACCTCGATCCAATTCCGACAATGAAAGAGAATGTGTACAGTGAAGGAAGATGGGTGAACCTGTGGAGGTGGGCAGTTTCGAGGCTATATGCTGCCAAGGTTGGATGGAGGGTAGCCTGGTTGTTAGTGCGTCTGCTGTATTGCTGGTCGTGGTGCAGGTGGGATTTGGAGGTCTGCTGTTTCGATGCTTTGGAATTTGGGATGGTTAATTG
>V300016263_L3_WHPEAkcfEAAARAA-541_1_paired_trimmed_paired_merged_contig_122878
GTAGACGTCAGACGCGTAGAATTTGACAGCAATAGTGGACCCAGCAACATTTGCAATAAAGTTTCCATGAGTCAATACAGCTCCCTAGCCAAATGTTATTGTCAGTTATAGTGCAAGTGTTACAATACATGGGGTTACATAGAAGATAGGGAGAGTATTTAACATAATTGTATTGGAGGAGATGACAGCCCTAGAATTTTTGTTTCTCACACAATATCTTAACAGTTCTAAAAGGAGAACTCAAAATAATATATGCAAATACAAAAGTTAAACCATTTATTGCGGAAACCCAACTTCATCAGAAAGCTAAAAGTTGTTACATATATTTTGGTTGAAAAATCTAAAAGTTCATAAC
>V300016263_L3_WHPEAkcfEAAARAA-541_1_paired_trimmed_paired_merged_contig_122879
CTGTTCAACAAGACCATCCCGACTCAAACCATTTTCCCCCATGCCTCCATTAAGTTCTTCCCTTAACTAATGAAATAAGCAATCTCTTCATGTACCACATTCTTTCATCCATCATACCACTCACCAGTTTCGCTGAACTATTTCTGAAATCATTAGTTAAAAGAATAAAACAAAAAAGCACACTTCTTTCATAAAAATGTCTAAATACTTAAATGGCATTGATTATTGCAGCATTCCTTTCTCGAATTCATACCATGGACAGTGTTATGCCCTCCAAA
>V300016263_L3_WHPEAkcfEAAARAA-541_1_paired_trimmed_paired_merged_contig_122880
TTCAGCTGCTTTTACAACTTTTATCTAGTTGCTTCTACTGTTTGGCCGCACCACTTGGCTGCACTGAAGGAAACATCTCAGAAGGGGAGAAATGTGTTTTTGCCAGTACTGGGGCAAGTAACTCTGTAGCAAATGCTGACGACAGCATCACTAAATCATAAATACTTTCTCATGCTTGATCACACAGCCAAAATAATAGCACATTTTCGTAATTCAACCTAAAAACAAAAAAGAAGCAGATATATTTGATACTACAACATGCATTTACAGGGAAAAGCTATTACATTTCAAAGTACGATAATTCAAAAAATAATACCATATCCCAATTCAAGCAATCATGATTCAGAATTTGCAAAACCATAAGAACCAGACCGTGAAGTGTTTGTTATTAAAGTATAAAAACTGGATAAAATCAGCCACATATGAATTTCATGACCGTCTATGTGGAAATAATAGGTTAAAAAAAGAGAGAGGAAAATAAACCAAACCCCACAATCATCAGTAAAAGGACAGTAAAAGAAACATGAAAAAAAAA
>V300016263_L3_WHPEAkcfEAAARAA-541_1_paired_trimmed_paired_merged_contig_122881
CTCTCTCTCTCTCTCTCTAAAACAACTCTGATTCCACTGCTTTCATGCTTCCGGTGATCAAAATCCTCATAAAATCTACTGCTCTGATAGTAGTGCCCCTACTGGCTCTCGTCAGGGACATGGTGGGTTACGAATCCTCCATCAAAACCCGAATCCTTTTCGAGTGAGAAACGCAAAATCTTCGAAACCCTTTTCCGGATTTTTCATTGATTTCTCTCACGCAACTTCACTAACAAAATGGATTCA
>V300016263_L3_WHPEAkcfEAAARAA-541_1_paired_trimmed_paired_merged_contig_122882
TCAGGTTCTCTCTGGAAGGTACTTAGTTTCAATCTCTTACCACCTGTGATGTCTCGGACCATTTAATTGTTCGGTTGTACCATTTATTGAGTGCATTCCTACAATCATTATTTTTTGGGTACAAATGCTCAATAGTGACCACTGACGGTGTGACCTCTGTTGTGATTATTGTTCTCACAAAACTTGTAGAGATTTACATGTTTCACATACTGTGCAGGGGTCTC
>V300016263_L3_WHPEAkcfEAAARAA-541_1_paired_trimmed_paired_merged_contig_122883
TCAATAAAACCACCCTAAAGCATACACAGAAACATGTATTCGTTATTAAAGAAAATTAAGCGGCCCTAACTTACAGAGATAAACTCTTTATTTTTTTAATAGCATGAAGAGAAACATAGTTAGTCTCCTAGTATCAAATTAGACAAAAGGAACAAGCACTGACTGCTTACAATGACAAGTCTAAAATGCTGTAATAACACAAACATCCACTGTCATTAAGCTGAAGTCCTATAACAGCTCAACATCACCACTAAGTCGCCCTCACGGCAAAGAACAGTTAACCACTTATTCAAACAAGGCCACTTATGAAAACTCAATGGCAGTGCTAAAAATAGGCCTGAAGAATTATAGTTTGTCACTAAAGCTAGCCCCAACTCGTCCCAACCCAATAGCAGACCTTCGCAGAGACCTAAATGATATATAAATGATAAGTAGAGTCACAGTAAGGGCCTATTATGGATCGGATTTGGAAAGGATAAAAGCCCTTCCTGAAAATCAGTACGAACTTCTAAATCAAATGTGTCTGACAGAAAAAAGTTAGAAGTTCTTCTGGATCATAGAAGCACTTTTGGGAAGCTCCTAACAGATGCTTCTTCACGAAGGAGCACTTGGACTTTTAAGCCCTAGACCTTGGATTTTCAATGGAAATGTCAATGTGCTTCTAATAAAAGCACTTCCTCGGGAAGCAATCCCAAACGAGCCCTGAGCAGTGAGCTTTAATACTTTCGATACCCACCCACAAGTACCCTAAAAAACAAAACCTCATCCCCCGTGGCTCAGCACAACTAATTAAGCACATTATACATAAAGGGTACTGGAACGTACTTGTGGAACGCTTTCTGAATTTCA
>V300016263_L3_WHPEAkcfEAAARAA-541_1_paired_trimmed_paired_merged_contig_122884
TAATCCAGTTTTATATTTTTATATGCTTACTGGACATAACATTATAATAATAGAAATTAAATTTTTTTGTGCCCTTGATTTTTTGGGACCCCGTGTGGTCGCCCTGGCTGCCCTGGTCTAGGGCCGGCCCTGGGTGGTCGACTATTCTACCCTTGACTTTGTAGAAGTTTTAAATTTGCAAGGGAAGTTGCCTTGTCAGACCTGATTAGTTTTTTTTTTTTTGTTCCTTAAGCAAAATGGACTTTCACTTTTC
>V300016263_L3_WHPEAkcfEAAARAA-541_1_paired_trimmed_paired_merged_contig_122885
CAGGACCCCACAAATCTGTATGAATAGTTTCAAAAGGAATGACTGACTTATTGACATGCTTTGGAAAATGGAGCTTGCTAAATTTGCCTTCTAGACATGTATGACATAGCATAGGTAATAAGGATTTGGGAACAGGTACATTAGATTTATGCAACATCAGAGAGACAACATTATTTGTTGGATGACCTAACCTATGGTGCCACAGATCAGATTGAACAAGTTGTCCAAGAAAGGCCTTAGCTTGATTATTCTTCTGGAAATTGGAAGTGGACAAAGAGTGGATAGGATACAGCCCATTACTGCACAAGCCTCTGTAGAGGATCCTCCCTGTGGTTTTGTCCT
>V300016263_L3_WHPEAkcfEAAARAA-541_1_paired_trimmed_paired_merged_contig_122886
GTCCAAATTGAGAAGAAATTGAGGTATGTTTCGACGATAAATGTATCAAAAACTTTCTTTTAATCATTTCCTGTAAAAGTGTCTTTAATTAATGTAGAACATGTGTTGCATATGAAGGACTTTGTGTTGTCCCAATTTGTAGGATCAGAGCATTTCTGTGAACCCTCACCCCATTTTCTTGTAATAATCTTGACTTTCATGTGAATGTACAACCTAATTGGGCGACTTGATATAAGAATTAGACCCCTTCTATCTACTAGGGTTTCATATTCTTAGATTGTGAGAATACCTGCAATTACACAGACCCCTAGAATCGAGAGGGGGTATCCCTATGAAGATATCTCCATTTGGAGAAAAAAACTGGATCAATTATTGAAGAAATAACACCGTCAA
>V300016263_L3_WHPEAkcfEAAARAA-541_1_paired_trimmed_paired_merged_contig_122887
CGGCCTAATGACTCAGGTATATACCGTTGAACCCTTTTGTCAGTCATATCTTCCCTTGCATTCAAAATTATATGGTTAAGACACACGTGGAGTCTTAACTTTTTCGCAAATTTCTTTTGTCTGAGTTTTGTAAGCTTGTAATTGGTCAGTTACAACTGTTTCTACGTTTATGGTATTAAGCGTTCAAAATTGATCAAGGCAGATGACAAGCCTCTTTGGTGTTG
>V300016263_L3_WHPEAkcfEAAARAA-541_1_paired_trimmed_paired_merged_contig_122888
TTGACGTGACCAAGTTGATAAGTGGCTAATTTGTTTCTCACTTTGCATAATTGGATTTCTACATGTTTGTGTATACTGAACCATGGATATAGAGACTGTAGGAATAGTTGAGTTTAAGCCTGATCACGGCAAAACTCACATCTGTTTGGGAAATTATTGGCATGTGTACCTAACCACGGACATATGTACAGAATTGTTTTCATTAATTTGATAATTCATGAGTGGACAATTGGATATTGGGGTATGACAATCAGTGGTGGAATCAAAGCCTTAAAGTTTTCTTACATTTGTTCT
>V300016263_L3_WHPEAkcfEAAARAA-541_1_paired_trimmed_paired_merged_contig_122889
ATTGCATGTTCTGAGTACTCACGGGTAAGCTTTCAAATCCCCCGTTGTCCTCTTTGTAAAATCAATCAATTATATACTACCATCATTTCTTCTCATCAAGCGTATGTCGACATTATGCTAATGATACCTATTCTTTATGACACGATTGGCAAGTTTTTATGAATTCTTTTGGCTTTGAAGTACATGAAACCATAATTTTGAGCTTGATGTAGTAGCCTGATTCCTCAAGCTACTGTTTTACAATTTCTCATTTGTTTGTTACAAGTGACGCACTTAATTTGACAGCCAGTCTGCACTTCCTTAGATTCTTAATATATTGTGCGGTAGAAATTCCTGAAACTAAGACTTACTGTGCTAATATAATTGAAGCATGAACCCTTTGTCAACAAATGAATAAATTTTGGAATTATCAATGCACAGTGGCTACTCATATTATGCATTTGGGCATAATTTTCTCATGTCAAGAAAACATATTGTTGGAGTCTTCATCATTTCTCATATATTAGCGTTTGCAGGCCACAGTCGTTAAACTGAGATTCCTTCCTCTA
>V300016263_L3_WHPEAkcfEAAARAA-541_1_paired_trimmed_paired_merged_contig_122891
AAGTATGCACCCCCAAAATATTATCTTAATGGCAGAAATATTATTTCTGATGGAGTTATGTTTTATTGTTTTTCGCACATCTCTTTTTATTTTGCATCTTCATTAATTTCTTTTATTCTTTATTTTGATTTATTCTGGCTAGGGAGCAAAACTAGAGAGAGCTGTGAGAGGATGAGAATTAGGTTGTAAAAATCATATTCTAATGCACACTTTCAAATTTTTCTTTAGAACAAGAGATACTATTGACCAAGGGACAAGTTGACAAAAGCGGTAGC
>V300016263_L3_WHPEAkcfEAAARAA-541_1_paired_trimmed_paired_merged_contig_122892
CCTTAAGAGCCTCTATCTGAAAGCAAAAACCAACAAAATTGTATCAACTCGTGATTTATGCGATCACAAAAGCATGCGTACATAAAACACACAGTGAGGATTTGAGGTAAGCACTATATTTTGAGGTTTTTGACAATTCCTCTTATATAGAAAGTAATAATGTTTAGGCTCAAGATCAACAAAAAGGAAATCCACTCCTACAAACGGATAAAAAAAAAATTATTTTTCAATTGCTAGAGCAATTGTACCTGATGCAGGATCATGGGTTTGTTA
>V300016263_L3_WHPEAkcfEAAARAA-541_1_paired_trimmed_paired_merged_contig_122893
TGCCCTTTCTGCAACAAGGTTAGAGGTAAAGTATCTCGAATTCATTCTTGAAGATGAAATTTTGCAACTTTCACTTTCTAATTTGGTCACTGTATGATTTGGTATTTGGAATTCTAGCTAAATTGCTCTTATTTTGGAAATTAAAGGATTCTGCTTTTGGATTTCGCTTTCGATTTGGTGCTATTTGATTGTTTTCGCCATTGAATTTTTCCTATATCACAGCATTCTTGGATTACTATAACATTCCGT
>V300016263_L3_WHPEAkcfEAAARAA-541_1_paired_trimmed_paired_merged_contig_122894
CTTGAAGAAAGGAAATTTTTTCAGGCATGTTATGACTTCAATATGTACCACATCATCTTTGCATGCAAGTCCTTTAAATTTTCAGTCCTTTGGTGGGATTGGAAAGCCCGTTTTCAGTTGGTTTTATGGAGCTCTATAACTGTTTTTTTTAGGGGGACTTTCCTGTTGTCTTGGTGGTTTGTTTTTGTTTTCGATGTGGACTTCTTGTCCACTTGCGTATAAATCTGGATTCTGGACAATATATGTTCGTGTGTGCATGCTGGTATACAAAGATGGTTTATTTTCCTTCAAAAGATGGGGGAAAAAGTGAAAACAATTAATGAAA
>V300016263_L3_WHPEAkcfEAAARAA-541_1_paired_trimmed_paired_merged_contig_122895
CACGCCCCCACCAGCCTCCTCCTGCAGTTGAAATTAAATGAAAATTCAATTTGTAGAAAAAAGAGAGCATGGGATTGCCATGCACTTCCCTAACAACAACAATAATGATAAATAATTCCAACTGTATAGAATCACTGATTCACAATCTTAAAAGATTATTCCACCCCTGTCAATTAGCTTTCGGTCAAGTAATATTTGCCTCCTTTAAGCTAAAATAAGTCTCGACTTATATACATCACGAAAACAGTACACACTATATATTTGTGATAAGTTCGATACCTAATTATGTCAGCGGAAAAAAAATTCTTACACCACCACATTCTCATTTCTCATGAATTTCAATTTCCCAATTTTCCCTCCTCCTTCCCTCTCAATCTTCTCAAATCTCAACCTCCCCCTCTTGCTTTGCTACCTACCATTAATGGCACCC
>V300016263_L3_WHPEAkcfEAAARAA-541_1_paired_trimmed_paired_merged_contig_122896
GAGCCCTAAGATGGCATGGCTGCAGGCTTAGTGTAGTATACAGTCCTAATAAGTGAACTATACAAGTTCAAGCAATTGTATTCAATGACTTCAAATTTCTTTTGAAGCTGATGTAGCTGTCGTCTTTCGTTTTTCATCTTCCTACCAGCTATTGACCATGCATAACTAAATGACGATTTCAAACTTCTGGTGTAAATGTGATAGAATCCCTCCATGAAGATTGTGGTGCTATTTTATTAGCAAATGCAAAACGTGTACTAGAAGAAGCCCCTGGTCTAGCGAGAGCATTTCCTCGCTATACATGAATTG
>V300016263_L3_WHPEAkcfEAAARAA-541_1_paired_trimmed_paired_merged_contig_122897
GTATCTTCTTGTACGGAGCAACCTGGAATAAGAAGTAAACCAATTCCAATATAAAGGCCTATAAAACACAAAGTTGCTACTCAAATATTCAGGTAGACACTAATACTTCTAACGTGTTTCGTTCTCTTTTTACGTAAATAAGTTGCTATGCGAAGATACGTATCCATGACACACGAAACATTGTAAAACACATCGAACATCAAAGCTTATTTCTGTGCAGCTAATCAAGATATGAGAATATAAAGGACCCGTCAGCAATTTTACTTTGCAGGATGTGAAGAAGACAACTAGTATGCACATTCAATGAAAGATTTTCACAAGTATATTCAGAATCATACTTGTTTTGCAACGAAATCCA
>V300016263_L3_WHPEAkcfEAAARAA-541_1_paired_trimmed_paired_merged_contig_122898
ATGTTGGTGAGAGATAGAATGCTGATACGTATTCGATAACAATCAAGTAAATCAAGCTATCATTAAGCTAAATTTTGGCAGTAATTTCAATTAAACCGGAACATTCAGCTTTCTAGATAAGGGGGTAAAGACTGGACCGAATAACGGGTTGACATCGAATCAAGTAGATGCTTTACCTATAAGCTCAAACACGCAAACGAAACTTTTCCCATACTCCTCAAACTCCAGTTCCAAGTTTACAACAATTCTTTATAACCCAATTGCATCACATAATTTTCCAAATTAAGCTAAAAAGGCACAGCAT
>V300016263_L3_WHPEAkcfEAAARAA-541_1_paired_trimmed_paired_merged_contig_122899
TTGTTCAAATTCTGCTGTGAGGTATCCATTGAAAATGAACAGATGTACCGGAGGAGAAGGCTTGTTGATGTGCATAAACTCAAAGGGGAGTCACTCAATTAACATGGGCGGAGCCATGAAGGGACCAGAATGGTCCCGGGCCTACCTTGATTTCTCTCTCTCCATATTGTTAATTAATTTTTATGGTGGATCTCAATTCTGGATTCAACTATCAACAAGGAAAGACTCAGTAAGGGTTTTCAAATTTGAGCAACATATCACGCTACACATTATCATTGTGAATTACAGAGCAAATCATTTTCGACGATCGACTAATACAAGAATTTGTTCCTCCAAAATCCATC
>V300016263_L3_WHPEAkcfEAAARAA-541_1_paired_trimmed_paired_merged_contig_122900
AAGAACACAATCTCATCAGATCTTTAATGCATCCATCACTAATTATTGCTTTAACAATCGTGCAACTCAATTATATCACTAAAAGTCATTACACCTTTTATCAGCTATCTAATATTCATGTATATTCTATAATAATTGTTTTATCTGATATTGCTTTTATTGGTGCCATGGAAGTTGTATCTTTTAAGTAATCATTGTTGAAATGTATTTGTGGTTTTGTTTGCTCAATTGTATCAGTAAATTGTGTGAAGATCTTTTTAGTTATATGTGGAATGTTGTCACCTGACCTAATGGTAACAGAGATGTTGAAAAGACAACCTATTTAACCCCTATTTCGATAGTGCACACTAGTAATTTTAATTGTTGGGGACTAAAAGCATAAAAGGAAAATTGGTTTTCTGATTGTTTGTTGTTCAAGTGCAGTAAAACCTGGAATGCGATTTCGTG
>V300016263_L3_WHPEAkcfEAAARAA-541_1_paired_trimmed_paired_merged_contig_122901
TTACACAACTATTCATTGTGATATGAAAACATTTATATTTATAATTGTATAACTATATTTAATGTTTAGGTATTTTGCACGAAAAATCTTTGAATGCACTTGATCTTTCGAAGAAATGTGGATCCTACAAGGTGCCCCACAGTGTTGTTTGAGGGATCCCTCAATTGAAACTCTTTGTATTTGGGGTTAGGGTGTGTATAATATATTGATTCAAATGGTTGCTCGACTTGTTGAGAAGCTGACTCAATTCATGTAATAGTGAGACTCATATAGGAGTGGCATAAAGGATCCTAAGGTATTTGTAGTATATTCCCATTACTATTTCTAACCATCAGTACCTCAGAGTTGAAGGAAAACCTCATGTAAGGGATTATTTGCACTTCATTATGTTCATAACAACCCAGGATGAATTGACAGATATCATAACTACGGGCTTCAGGTGGTGAGACATTATCTAATATCCGCTGCGTAAGTTGTGAAATCTCTTTGATGGCACGATTAATGTTGCACAGTTGACCTCAAAGTCCATTTGTAACATGTACTATGTGTATTGGAGAAGAGTAGACTGAAAATAATCTCCAAATTGTTAGAAATGTGCCCTAAAAGCCAATCCTGTTGTAATCTTTTAAATCATTTCATGTAAAGTATTGATTAAGTTTAATCAAAAGGGCAATTCTTTTGTTCATAAAGGCCTCTAGGAGTAAATCCTGTGATGCATAATGCGTCTAAGAGCGATTTCTTGAATCCTACCGGTGTGATTCTTGTAGTTTGGATATGAAGCCCCTGGAGTGAATCCAGACCTATCTCTAGTTTTATTTCTTTTCTCTAAATCATCCGTTTCGCTACCAGTACTCCTATGTGGAATTTATCAAGATTCATATGCATATATATAAATACCAAAGCAAATGCAATTCCTTGTGGAATTTATCAA
>V300016263_L3_WHPEAkcfEAAARAA-541_1_paired_trimmed_paired_merged_contig_122902
AATTAGTATGGTTCAATTTCAAAGCCTCTACAAAGCCCAAAATTACTAAACCTCCTTTCCTTATTCAAAAATATTTTACCCTTAAACAGCAAGAAAAATAGAAGCATCCCAGAAAAATAATTTCATCCTACAGATTCACAGCAAAAAGAAAAATACTGAAAAATAAAAAGCAAATAGAAAACTGATTGAAAAAAATCCTCCATATGTAATAATAAATCAAGTTAAAAAATCCCCAATCATGGAATAATAAAGCCGGCCACAAATACATATAAATTTTAAAAAATCAAACCTAAATTGGAGGCTGCGGAGTG
>V300016263_L3_WHPEAkcfEAAARAA-541_1_paired_trimmed_paired_merged_contig_122903
TTAAACACATGAGTAAAATTAAGAAGTTAAATGATTCTCATACATATACTTTAGTAAATGCAAGGAACTCAAGAACCAAAATGAATTCAATTCCTATTCCTTGTAACATGCACTAGGTGTTAATATCCTCTTGTAACTCAATATAATCCAAGTTTGATAAGATGTCTTTTCACGTTATGTAGTAGGTTTGGAATAATAATACGAGTTTGTATTAAGCTAATTCTTTGATTTTCTGTTGCTTTCCGTAGCATGTTAAAACCTATGTTTGTGCAGGACCAGTATATATAAATTGTACCTAACTTTGGCTATTACCATTGACTCGAACATAGAAGATAGAACAGTTCACAGTTGCATATATCTTGAGGTATAAACCATTCATTCGTTGTTTCGTTTTCACT
>V300016263_L3_WHPEAkcfEAAARAA-541_1_paired_trimmed_paired_merged_contig_122904
TATAACTAATTATTTTGTGCTTCAATTTAGATAGCTGATAACTCTTATGTACTTGAATACATTTTAGGGAACACTTGTTCCATTAAGTTTATTTAGAATATCTCTGCAGTCTCTGTCCAAGTTTGTTCTGTAGAGGGACTTGGATGTTATAGTGGCTTACGATACAGACTAGAAAACCGGTATAATTATTGTCCAAACAAAATATATTCAGTTAACTTTTCATTATGTAAATCAGAAACTACAAATGGTAATTCTTATCCATAATGCCCTCATTTTAATATTCTCAATGTATAGTAA
>V300016263_L3_WHPEAkcfEAAARAA-541_1_paired_trimmed_paired_merged_contig_122905
TAGGGATGGCCATTAGGTACCCAAAATAACAAATGGGTATCTTGATACTTGTTTTAGTACTTCATCGCGAGCCAAAGGAAGGGGTACCGGTGAGTCTGGTTACACAATGAGTACTGACAACTGTGACAGCTGAGACGTAGGAGATGTTGATGATGACTGGCTCCATTAGAGATTTGGGTCACTGATGGCTGGTTTCCCATCCTTATGGGCATAATTACATTGAAGCAACATTTATCAGTTCTTGAAGACCTCGGAGATATTGATGACGAGATGAATGACTTAAGGATAGAGATGTGCATCAATTCCTACAACATGATTTAGTTGCTAGAATAATGCTATTTGGATTTGATAACATTGTTGACCACCTCTCTAATAGATATCGACCCTACTTATAAAACTCATTAATATAATAATAGATATCAACCATACTTACAAAATTCACTAATATAATAACGTGGTCAGGAGAGTGGTTAGTAAATGAACTCCAAATATCAGCACCCTATTTGCTAACTCATACTTCAT
>V300016263_L3_WHPEAkcfEAAARAA-541_1_paired_trimmed_paired_merged_contig_122906
TGAGAAAAAAATTGAAGATGAAGAGGTATGAGAAAGTTACTATTTATAATCTGCAAACTTTGTTTAATATTCTGAACTGGTGGCTATGAACAATATAAGCTATTTATGAGCAGTTCCAGTGTGGTTTTTTGTGCATTTTGGGTTCCTTAGGAGAAAATATTACCATATGTTAGCATAATAATGTTTGATGCCATCAGCCATTACAAGTGTTCTCTTTTGATTATTGTTTCTTTTTATTGTTTTTGATGTGGAGTCTTTATTATTCTGCTTTTTTGTTTTGGTTTACGTGTGAAAAAGTTAATATCTTTCAGGTAACTCAATCAATGAGAAAAAATGATTCTTCGCTTCTTGTTTTCCTGTCAGATGAGAAATTGATAGTTTGATTGTTAAGTTGAGTATGACATTATCAAGCTTTGTTTGTAAGTGCAGCTTATAAGTTAGAAGTTTCATTTATCCTAAGATAAGCGTATATGTGGTAGTCTTTCGTTTTCATTTCTATTGAATCCTTTG
>V300016263_L3_WHPEAkcfEAAARAA-541_1_paired_trimmed_paired_merged_contig_122907
TTTTATATTGTAGGACCTGTTTTAATTAATTACCTAGAATCGGTTAGGCGTGTGGACTCGGATTTTATTAATTTGTCAATTCTTATATTTTTTAGGACTTATTTCAATTAACGGTTCAAAATCAGTGGCTTATGCGTACGGTTTTAATTAGTTGGTTGACTGGGTGTGAGTGTGACACATTTCGTTACCCAACAATTAACAGGAGTAACATATTATTGCAAAACCTGGCCAAATTTGTAATGTTATTAAATGAATTTAATTAGTTGGTTGGTCGCATTTTCCGTTTCCATTGTTTCCCTTCATTTATGGGTTCTACATTGTAGGACACTGACTTGTTATAATCAACGATCCAAAATCATCCGTTAACGTGGACGGTCTATCCTCCACTTAATATCTAAAATCATCTACGGCCTTAGGGTGTTCGTCTGTGGATTATTTACGAGTGTGTTATATGTGTTGCAGGGGAGATGGATTTCTTGAAGCCG
>V300016263_L3_WHPEAkcfEAAARAA-541_1_paired_trimmed_paired_merged_contig_122908
CAATCGTGTATAGCAGCGGAAGACCTAGGATCGACAACGGCAGTGAGCCAATGCCGGCGATGATACCATATTAACACTATTGATTTACAGAAATCTTAAGGAAGAAGAAGCTAAAGAACACGAAGAGGAAAATAAGAGAGAAACTTTTGTGTTGTATTTCTTAAGAGGAACTATTACATCATACCAGTCTGAGTCTCTAAGACCTTTCTTATATAGAGACTAAGATGTACAATTTTACACTTTTACCCTTTCAACTAATTCCAACAAACTCTAACTGACTTTATTTGGTTAATAGTTCCAACCACATGCCATTGGATCATAATCCAAAAAATAACATAAAAGTTCATATCTGGATTTCGATTCGTTTCCCCAGTCCAGATCAGGGAGCTGGAAAAAAAAATTCTATCACATCAAGTTCAAGCCTTCACTTACCCCAAAGTATTGTGTGCATACCG
>V300016263_L3_WHPEAkcfEAAARAA-541_1_paired_trimmed_paired_merged_contig_122909
TTTAGTTACTTTTTTTTTCTTTTTTCCACACCTTGAGGACAGTGTGTGATTTAATTTTGGAGGTGGGAAATAAGAAATTAGACTGCTTCTGCTTCTGCTAGGATGGTTCGATGTCGATTTGGATATTGGACAGACAGAGCCATCCTGCCAAATCACGACCTTTTGATATCAGTTTCCTCAAGTCCAGCGGCGGCACCGCAATCTATCTCGTCCGTCCATCCGTACAGTCGAAACGACGGAGGCGGTTCAACAATCGGCCCGTCCT
>V300016263_L3_WHPEAkcfEAAARAA-541_1_paired_trimmed_paired_merged_contig_122910
TTACTTTGCTTTTCATGGTTCTTCTACTTCTCTCTCCCTCCGACTCTCTTTTCTCTTCTTTTTCTCCTTTTTTTTTTCCCTCTACTTTTTTGCCCTTTTTTCCTATGCTTTTCTTTTGTAGAGGCTTCTGGTGAGCGTCTCTTATTTTCTTTTCCTTTTCTCTTCCTTTTCGAATTCGGGAACCGGCCACAACCCGATGAACCCCAACCGGCACCTGCCAATCCGTGAAGGAAGGAAGGTGCAGAAGATTTGTGGATCAAAAAGGACGGGCCGATTGTTGAACC
>V300016263_L3_WHPEAkcfEAAARAA-541_1_paired_trimmed_paired_merged_contig_122911
TCTTCTCGGTAAGTTGTAATCTTAATTTGTTACGGCTTGTTACTAGGAAAATATCAGCTTTCATTTCCTTGCTAAATTGCAAGTTTTTGGTTATAGTTGTTAAACATTTAGCATGCAACTTCATCAGACTGTCAATTTATATCTCACCATTTGGATTAACGGTTCAGATTCACAGTCTAACGACATAGTATTCTAAATTGCTTCACAACAGAATTTATATGTAGTGATGTACCTTGTTGTTATGTGTGTCCGGGATTTCTTCGTGTGTAGGCAATGCTGCTACTTTTTCAAGGAAAGAAATCGTAGAAAGTATTTGAATTTGAGACTTCCTAGTCCAGTCTTTCCAGTGCCATAAAAATCACAGGATATCTAGTATACT
>V300016263_L3_WHPEAkcfEAAARAA-541_1_paired_trimmed_paired_merged_contig_122912
GTCCATTCAAAGATGTGAATCTTGGTATGTATCAAGAAACTTTTTTTTTTTCCTCATACGTTTTTCCTTTATGAGTAAGCATAATGCTGAACTCGTTACCAAGTGTATCTGCTAACCATGGAACTGATGAGTACTACATCACTGATGTTTTCCTTATAAAGAATTAGGGGCGCGAATGGTTGTCATGAGGCATAATTATCCTTGTACCTCATTCTTTTATTAGATCAAATATGGGGCCATTATGTTTTGCTCCCTTTCTTCTTCTTGTTTTCGTTCTTTATTTAAAGGGAACCTTCTTTCTTTTTTGTTTGCTTATGTACATTTTGAGATGATTACACTTGATAAAGTTGAGGATTAAAATATGTCTACGGAAATGAAAACAGTATTTTACAAGCATGTATAACGAGTTTGTGGGAAATAAGAACCAGGAATAAGGAACATTTATAGGTAGTGGAAGGTTAAAGTCTTCAAAATATTGTGTGGCCAAGGACTGAGGCAGAGAGACAAGTTCATGACTGAACCAGTCTAAGAATGGAAAACTTTCCCTTGATGCTCATAATGAAAGATTGAATTCTTAAATAAACGTAGGAGCCCTATATAAGAATGTAACCCAGGCTAAACGTTGCAAAACTTGGACCAGAATGTGAGTAGACGATGCATCATCTTAGATAGGTGACTGGTCAGAGAATTACCAAAGTAAATCAACATAACTCTGTTTTCATGCAACATACACACCCGAGGCAACGGTTGCTTGATTCTGATCCTGTTTGTGGCTCTCTTTCATGTAAAGGGAAGGGAGTATTTGACTACCAAATGAGAATTAAAAGAACTTCTTTTCAGCCCTAGAAAAGATTCCTCAGCTTTGTTTACAATTTATAACAGCTACTCTGCTAGTAATATTTCAGATTTATGAATCCTCTGCATTCTTTTTTTTATAAAATACATTACCGGAAGCTCTTACCTGAAGTTCTATATTTCATAGGAAATGGCCATATTGG
>V300016263_L3_WHPEAkcfEAAARAA-541_1_paired_trimmed_paired_merged_contig_122913
TTAAAATTTCACATTTTTGTTGTTTTTATGCAATTTTTGTTGATTTTTTTTTTTTGGGGGAACCCTAGTTTCTAGCTTTTGTTTTTGGGATTGAAGTGTATTGGAGGCCCTGCGGATTTTTTTTAAATTGTTTTGTGTGAATAAATCCCAAAGGTTTTGAATTTTAAGCTGATTAGTCGAGCTGTTTAAGGGGGAATTAGCTTATAGAGGTTGCAACTTTGCATTATATTATTAAGGAGTACATAATCCAAAAGGGTTATTGGGTTTTTATTAGTTTTACAGATTGGAATTGTGGGATTATTTGTTAAAAAAAAATCAACTTTTGTCAATTTGTGGGCTGACCAAGGATTTTGTGGGTACACGAAGTAATAAGGTAGGAATAATAAAGTAAAACTGAGCAAAGGGTGTGGAAGATATGCAGACTTTAAAAAGGAAATTAGGCGGCCGTTCTCTTCTTAAGGAGAAGGGTAGACGGCGAAGTTATGGTAGAAGTAAGAAGGAGCAGGTTTTATTGATGTCAAGGAAGATGTTAGGCTTATTAGCTTTGACTTGGAGTAATGTTAAAGTTAGCCTTTCGATAGTGACAGTATGTAGGTGAGACCGGAAATGTCCACTGGTATGGGATGGTTCGGTATGGGGGTTTTGAGGAAATGGTACCAGACCATACCGAACCAATTAGTTTCTGTATGATCTGGTATCACTTTGGTACCATATTAAATAATTCTCAAATTTAAGAAGCATGGCATGAAAAGTGTAGAGGAGTTGAGCAAATGACGCCGTCTGAACTCGGTGCACAAATCCAGAAGGTTGTTGCAGGCAGCCACCAAGAGGCAATTGTTAGTCCATTTAAGTTCATTGTCTTAGCTAATTGAACTTAATTGCAAGCATATCTAGTTGCAAGGGTTTGAAATGATGTCCTTTTTAAAGTACATCGGTAGCAATCATCTGGATGAAGTCATTTTTGGGATTATTTGGGAGAACTCGGCAGTAGGTTAGCAGCTTCTGCATGGGGATTGAAGGAATGAACTTGCAATGATGTCCATTATAAAGTACATCGGTAGCAATAATCTGGTTTTTGGGATTATTTGGGAGAACTTGGCAGTAGGTTAGCAGCTTCTACATGGGGTTCGAAGGAATGAACTTGCCAAACAACCAACCAATTAAAAGGGGACGGGACACA
>V300016263_L3_WHPEAkcfEAAARAA-541_1_paired_trimmed_paired_merged_contig_122914
TCAATGAACCTATACAAGTTCGCCAACACATAGTTAGAATGTAGCCCAACATCAACCAGTATTGATCAAAACAGTCAGTGAACCACTGCGTGCTAGTAGAGTTATCTGATGGATAGAATTGTACTTGTTACTACTGAAAATTATAAGAAAAACTGAGGACAGTGTATTATTTAAGCAATGGGGTGCAGACACTAGACAAGTAAATCGTA
>V300016263_L3_WHPEAkcfEAAARAA-541_1_paired_trimmed_paired_merged_contig_122915
TTACAGAGAGAAAAGTAAGATCAAAATGAAGTTCCAAAAATATAGTTAAAAACAAGTCTATATATTTGTGATGAGTTTGATATTTGATTATGACAAAGGCTCGTTGAGGTTCAGCATGCCAGTCAACTTGTAGGCTTGTAGGGTATGGGCGTGGATGAAACCAAAGAATTAGCCGGTGTCAAAGGTAAAGAAATAAAAAGATGGTATTGAATTTGGGGAAATTATAATTTTATAT
>V300016263_L3_WHPEAkcfEAAARAA-541_1_paired_trimmed_paired_merged_contig_122916
ATCATTTCATTTGTTTGGTTTGTCACGGGTGTTGCCCTATATAAAGCGCACTCCGTGTGTGATCACAATACACACTGCAAAAGAAAAGAACTGAAAGCAATAATATCAGTATCCTTCATTTCCTCTTTTTACCTCCAATCCTTTTGTGTTATACTTACGAAACTAAACAGTGTGATATTTTTCACCTGCTTCACTCTTGTCCTTAGTAAAGATTATCTCTCTAACTTTTGCCTATTTATAACATGTTATTAGCACGATTCTCTAACCTTAACCAGTTCTCATCTCCCTTCCTAAAAAATGCTTCCTCTAAGGATTTTCTTGTTCTTTTTCCTCCTCTGCCTCACCTGCTTGATGTACCCTCACGAAGTATGGCTAGCACCATGCTTACTTCTAGTTCTCAATATAACAGTTACTTATATCTTTGATTTCTTGTTTGATGTAGCTCCTGATAACTAACTTAGTGTTTATTTATGTTAATTTTACT
>V300016263_L3_WHPEAkcfEAAARAA-541_1_paired_trimmed_paired_merged_contig_122917
ATCCTCTCTATTGCAAGGAGGTGTAGTTTTTCTAACCAAAACCCTATTAGAATTTACCCTTTTTATTTTATGGGTGTACATAGGGATTCTGTTTGTTGTGGAGGTACTGTCCATTCTGAAGTTGTGTTTTCTATTGTTATGATAAAACATTTATTATGCTTTAGTTTTTTGTTTTGATTTGAGAATATTTTGTGATCAGGCAATTATCTAGTGAATGGGAGGCTACTAGA
>V300016263_L3_WHPEAkcfEAAARAA-541_1_paired_trimmed_paired_merged_contig_122918
GACTTCAGACTTCGGACTCTTCACAGTTAGCGGCTAGAAGACGAAGTAACACCAACTCGACCTCCTCCTTATAAATGTCAAATCTCTTCTTCCAATCTCCTATTTTTGGATCAAGTTCTCCGATCTGCTAAAAGGCTCTTCAATTTATTCAATTAGTCCTCCATGTGTTTGGACGCCGACGATGTTACCGCACAAAGACAGTGAGTTGCGACAGAGCCAGAGAGTTTCAGGTACCGCCCAGCCACCCGCCCAGGCCGCCCAGATACCTGCCTAGGCCGACCAACGACCGCCTAATTCTTTTCCCGATTTTTCTTCCGATTTTGGTTAAATCCCGGCGGCTACCCATCGCCCAGCGC
>V300016263_L3_WHPEAkcfEAAARAA-541_1_paired_trimmed_paired_merged_contig_122919
TCGGTGAGAAATTTCACCTTATCAAGTTGGAAGAACCTATCTTGAACTCATTGTAGGACTACAAATTTCTGAAACAACTGCATTGTATGCCATGTTGCTTAACAGAAAACTAAACTAACTCACTCCAAGAAAGAGTTCTGTAAATTGTCCAGTAAATTGTCCGTGAGACATCTCAACGCACAAAACGATCGAACGAAAAAACAAGCTTCAGACAGACAATCCATATTCCGAAGAAGACAGCATATATCTTAAATCGTTATACCAAAAGAC
>V300016263_L3_WHPEAkcfEAAARAA-541_1_paired_trimmed_paired_merged_contig_122920
AGGGTCTTGATCTTTTCCGTAGAGGTAAGTTCTTAAAAAATAAGTGAAATCTCGTTTTTCATTTTGATTATCTCATGGATGTATCAACAACAAATAGACATGTATTACAACTAATTACTGACGTCCAGGAAGGAATTGCACCTCTTTAATAACATTTAATTACTCATAAGGGAAAACTACTGACGGAGTAAGAGACTGACTACGGTCTGAATCTACAAATTAAAAACTCAATGACAAGCATGATACATCTTTCCGAAAAAGAAACAGACACGTAATGAAATGATAATAACCATCTCAATAATTTTACTTTAATTAGAATAATATATTTTTATGCAATATGCATGAGTGAAACGGCTATGGATGAATTTTGTATTTCTTGTGTGTATTTCCTTAGTTATTGTAAACACATGAAAGTGGTTTTCTGCAGGC
>V300016263_L3_WHPEAkcfEAAARAA-541_1_paired_trimmed_paired_merged_contig_122921
TCAATTTTAAATCTTGAGTTTATAAGCGATATATGTTAAAAGTTAGAGCATCCAAACCAAAATCAATTGGCGCTCGGCATATAGACTGTAGAGGTTCAAGATATCAAGATATGTGTGTGTGTGTGTGTGTGTGTCTATGGTCATCACAGCACAGAATTCCGGATGCAGGATTTCTATTTTCAATTGGAAACGTATGGAGTCAAACATGTGGATCAGTTAATATTAGGTAACGTGGAGCAAGTATGGCTGTTGGGCCTGACATGCAGATGCATTGTCCGCTCTGATACCATCTTAACTAGAGCATCCAACCGAAAACCAATTGGGAATAAGTGGGGCGGCTCAAGATATGATCTACTTTCATGCATGTTTGAGTGGGACAAAGGAAGAAAGAAAACATTCAACAAAGTAACTGCTCCAGGATTATGTCCCAACTGGATAAAACCATTAGTAGACAAATTCTAGCATCTAGCTTCCTACTTGGAAAAATACACTTGCTAGTGCATAAAAAGTTAAAACCAAAGATGATCAGTTCAGTAACAAACCTCAAAAGCACCAGAAAATGTC
>V300016263_L3_WHPEAkcfEAAARAA-541_1_paired_trimmed_paired_merged_contig_122922
AATCCACAAACCGCTTCTTATTATACGCGACTTTGTGTTCGCTTGAACTCTGACGTCTGGCCCTCTCTCTCTCTCCCCTGCAATCTCTGTGAATTAAATAACCGTAGTTAGAGAGTAACCGGAGGGGTGGGTTAACGGACAGGAGCAGCGCGTAACGGGAAGGTGGGGTCCTGCGGGGTGTAAAAGGAGCAGAAACACGACGGCGTTTCGTAACGGCTGGTTTTAGTTGATGTGAACGGCGCTTCGGGATGCGTGTGGTTTGGTGTAACGGAGCTGTTTGTCGCCGTTCCTTTCGTTGTCTGCTTCGAAGCAGGCAACAGGGTTGGCTCGAGTTAACCCGGCAGAATATTGGGGTTGG
>V300016263_L3_WHPEAkcfEAAARAA-541_1_paired_trimmed_paired_merged_contig_122923
GTTTTTCTTGGCATTTCGATGAGCATCTTACAAGTATTGAATTCAAAACACCAAATGACTACTTTTACAACATTAGATTGATACCACCAAATCACCCATTCAGCAAAGTTCCAACATCTCAATTGCTACTTCATATATCTCCTGTAAACAACCCCATATATCATTACAAGTATCAACATCGAAAAAAAAGTTATCCACGTTAGGGATCAATCCCAAGCCTAAACATAGGATGCTTGCAACATATTGACTCCCAGCATAACACTGAACCACACGAATCAAATAGCCTAGTTGGGATGAAAGCCTAACTAAAAAGCAGTTTAGAAATAACTGTTGCGAGACAACATGATTAACAGAAATAACTAACTGTATTATATTCGACAACGTATAAAT
>V300016263_L3_WHPEAkcfEAAARAA-541_1_paired_trimmed_paired_merged_contig_122924
AGATAGCATTCCAAACAAATTCCCCCGCATATCGACCTGATTACAAATTATGAGGATAATAAGTGCCCTTAGATTCAGCGCATAACTTGACACAAGTCCACAACAAGAATCTTTGCTAACAAGCTCACATTGGAATCAACAGATGATAGGATGCAAATCAAAACCATATCATGATTTGAAAACTCTGGTCATCATTAATGTAATCCAACATAACTCAATCAGCTATTCAACCTATCAACAACTGA
>V300016263_L3_WHPEAkcfEAAARAA-541_1_paired_trimmed_paired_merged_contig_122925
CCTGAAAGTTTTGATGCAATTTTGCTATTTAACAGCATAAAAAATGAACAAAAATAAATCTAGTAAGCTACTACAGGCCAATCAAATTGTAACAAAAAGAAGTGAAATTTAAAACATGCAGCCATTATCAAGGGCAAATAGAATCATGGGTATTTGATAATAAAAAATAAAAAAAAACTCAAAACTCACCAATTGCATTATCCAATTTC
>V300016263_L3_WHPEAkcfEAAARAA-541_1_paired_trimmed_paired_merged_contig_122926
ACTCCAACGTCCACCATAGTTTTGGATTACATTGCAAGAACTGGAAAAAAAAGTGTAGATATTTCAACTTGCCCTTCGGGATTCATTATTGTTTCTAAAGTTCTAATGTCCACCCTAGTGTTGTAATGGATATATTGCAAGAACGGGAAAAAATGAAAAAAGTGTAAACCTTTTAACTTTCCCTTCTTGGTTCATTGTTATTTTTAGTTGACATTCTTTGCTTCAGGCAAGTACAAATAATCCCAAGTCCTAACCTTTACACACTACTATTTCACAACAGTAACCCCGCCATAATTATTGATTAGTCTATAAAAGCTCTATGAAGGACATAAAAAGCAACTTTTAGAAACTAACAATTAAAAATACAGAGGATGAGGTGCGATGCACTTACTTTGACCACCCGTTTGCTTGAGACA
>V300016263_L3_WHPEAkcfEAAARAA-541_1_paired_trimmed_paired_merged_contig_122927
TTATCATCCTTCAAGCTGGGATGCCAAATATTTCAGCTTCTCTCACTTTCAAGTATAACTCCAAGGCAACCTACTTACAAGCATTATCATATTGTAGGTTCTCATTGTTCTGCATTGTAGACGGGTCCCTCCTCATGTGCATTGCAATTTAGGGAGCTTTAAGGTCTGCAATGACTTTAAACATGTTAGAGTCCAACTGCCCGG
>V300016263_L3_WHPEAkcfEAAARAA-541_1_paired_trimmed_paired_merged_contig_122928
TGGTTTGTTGCTCCCGAGTCAGTGAGCCATACTTGCTGAGATGGAGCAGAGGGCTGCGAAGAATGAGATGGAGGTCCAGAAGTGGTATGAGTATACATGGCATTCATTGGAGTAGGAGAATTCTTCTGAAAACAAAAAGCAGCACTGTGATTAAGATTTCCACAGATTTGACACCCGGAATTAACCCCAACATTTCGAAAACGGCAAGTATCAGCAAAGTGATTATTTTTCCCACACAATTGACATCCTTGAGAAACAGGAGCATTTCGAAATCG
>V300016263_L3_WHPEAkcfEAAARAA-541_1_paired_trimmed_paired_merged_contig_122929
GCAAATATTATGGTTTTTTTTCAGGTACCCTCCTCCCTATATCATTAATTAGGATCTTATTTATATGGATCGATCCCTATCTCACTTTAGTTAAGATACAAGATATTGCGAAACTCAACAACCGCATTTTTCACAAACCCAGTACATGTACATATGTGTGCGTACATATTTCTTGATATTCGAGTGATATCGGTGCTAGGTTATTAACCACGGGGTGTCAAC
>V300016263_L3_WHPEAkcfEAAARAA-541_1_paired_trimmed_paired_merged_contig_122930
CGATCACAAGTGATAAAGCCTGAACTTGCACATATATTAAATAACAATCAACTGGTCAAATAGAGAGTTAAAATGATTGAAACCGAAAAAGGAATAACTTCGAATCAAACTTTAACTTTCAAAGGAAACTAATCCAATTAGCAGCAATGAGGCCGTTTCGAATTCGAGGAAATGGAAAAGCAGACACATGTAAGCATAGATTCCCTTATTTTCCTGCTAATTCTCGGCAACCAAACAGAACAGGAATGTAAAAATCAAGTACATGCACATATACAATGAAAAATACCAAAACAATCAGCTCGAATCCGATTAAAATCCAATAAATTCATCCAAAAATCAACAAAAAAAAAAAAGTTCCAACGAAGCTTTGCAGA
>V300016263_L3_WHPEAkcfEAAARAA-541_1_paired_trimmed_paired_merged_contig_122931
TAATGCATTAGAAACAAAAAGAAAACTAGACGTGTTTTATTTATCAATACAATACCCTATCTACAACCAATGTCATCAACCAAATTATAAAACATAGGCTAATAACACTATGCAACTATATTACATTAGAAAGAGATGACTTGTTCCTGGTAAGAAACCAACTACTATGTTAAAAGTGAAGGTGTGGCAAAAATATACATGCACTCTCAAATTTAGTTTGAACTAACTTCTGCACCTTATCAACCAACTACTAATAGCTTCTACGGCTAATAATGTGAGGAGCATTTATTATCTAACTGCTATTTTGAAGGGCCTTTTGAGCTTTCGGATGCCGTTTCATTGGTCAGTAACC
>V300016263_L3_WHPEAkcfEAAARAA-541_1_paired_trimmed_paired_merged_contig_122932
TAATTTGGGAGGAGATGAGATGATGGTGAACTGGTGGTCGATTTCGATTTGCAGGCGTTGGCCTTAGACGATGGTGGTGTTCGACAATCTCTACGGCAGTGATGGGGTGGTCGCTATTGGAAGGTTTGGGAGGAGACGATGGTGGTCGCAAGTCGGGAGACGAAGACAAAGTGATGTCCACTAGGTCTGCGTCCCGGTTCAAACCATCCCCTCTCCGAAGTTAGATAAATTGTGTAGACTATATTATCGATTTGTAAAAAGGAAATTAAAGGCATGCCAAAAGCTAAACAAATTAATTTCAC
>V300016263_L3_WHPEAkcfEAAARAA-541_1_paired_trimmed_paired_merged_contig_122933
CTATAGCATATGAATATAAACGATCTGTCAAACTATTCGGTGTTTTTTCTTCATTCCTCCATTGCATATGTGCGCTATAATTCTACTGCTAGATAATTAACAAATATAAAGGGAAAAAACCGTCGAAACAATTTTTGGAGTTTATGCAGAAAACCATATAAAAACATGAAAAACCAGAAAATCTGTGTACATATGGAAATCTAACTTACCTACGATGTGGGGTTGCATATCTTGAGCCGTTCCCATGTCAGAAGTGTAATCTTA
>V300016263_L3_WHPEAkcfEAAARAA-541_1_paired_trimmed_paired_merged_contig_122934
AATAAGCTCCTTTAGGCCCGGCCAGCCCGTAGAGTCTTAGGGGTTTTCCCACTTTCCCTGACGCAAGGTCGGGGTCGTTACGAATAGGACAAATATACACCAAGCCTTTGAAGGATGAGGTTCCAGTTCGCCATTCCTATTATTTATAGGCTTCCAGTCTCCTCAGAAGTCCGCTCTTCTATCTTCGCAGAATTCACCTGGGTCTCTTACTCACCTTCGCGTCTAGGGCATGATGTCTTTATTTAAGATGAAAAAATGGGTCAATCGTCTTGTTATTCTCAATCAATTCTTCCCGGCCTCTCTACGGGATTGGAAGAAGGAGCTTTCATCCAAATAAATAAGTTA
>V300016263_L3_WHPEAkcfEAAARAA-541_1_paired_trimmed_paired_merged_contig_122935
AGTGGTGTGGGAGGGCTGGAAAATGGATTAGGATTAGGCTAGGTCAAGGGTTCGATTCCGTCCATTGTAACAAAAAAGGTCTGAAAAACTTGTATCCTTTACTGATAAAACTGTATATTCTCTAACAGTGTTATCACTCACTGGTTAAAGATTAGTCATGAAAACTAAACTTGGGATGTTCTGTTTTCCAAAAAGGTTTTGGCACTACGCTTTCTGCACATAAAACATACTGCAGAGGTTGACTAGGTATTTGGTGTTTATTCTTGTAGATTAAGAGAGGAACGCTTACTGCG
>V300016263_L3_WHPEAkcfEAAARAA-541_1_paired_trimmed_paired_merged_contig_122936
CTTGTCAGCGTTTACATTAGTTATGTGTTTGATTATAATATTAGTTGAGGGTAGTTTTTCAAAATGTTGCCGCCTAATACAAATTCAGTAATTCAATTTTCTCACACTAGCACTGAACACGTTTTCACTGTTTTTGTTTTAAGAAACATATTTCAAACTATTCTACCAGATGCGTTATCTAATGTTAAAATACAAGAATGTTATATCGTTTTCGTTTTCTGAAAGCGTTTTA
>V300016263_L3_WHPEAkcfEAAARAA-541_1_paired_trimmed_paired_merged_contig_122937
GAAATTATTTGAAACTTACTTCAGTCTCCAGAGTTTGTTGCCTTTCACTGATCCAGGGGAACATAGGTTCTAGTTGCATAGTTAGCGATGTTGGATTGAAGTGATTTTTCTTTATGCCGATCAGTTGTTATATTAACAAGTCGACTTGTGCTCAACTCTATTGACCATAACAACTTGCAAAAATTTAGCGCAACAAATGAAGTATTTACTATACTAGAAAGTTTTGAGCGGGGTAAAACTAATAGTTATCCTTTCAATCATATAGAGTTGAACATATTGGTGTGCTCTTTGTTTGAAGAATCTAGGTAGAACGACGATGCTTCTTGCCTGCCACAAGTTTGTG
>V300016263_L3_WHPEAkcfEAAARAA-541_1_paired_trimmed_paired_merged_contig_122938
CGGCATCCACAAATCGGGTTTGTAATTTGGATTTCATTTCATCTTTCGTTGAGAAAACCTCATTTCTTCTTATAATCGATGTTTTTCGAGGCATTAGTTAATTAAAAAAGAACAGACGTGATGCATAAAGAATCTTTATTTCGCATAATTATAATTAATTCGATGATTACGTTTATGGAAATTGAGATTGATTTGAATTTTGAACAGGGCTACCGAAGCTAAGACACGATA
>V300016263_L3_WHPEAkcfEAAARAA-541_1_paired_trimmed_paired_merged_contig_122939
GTTAATTACTTTGACAAACCTACTCCAATTGTATATTAATTTTTGAATCTTGCATGATGTTTTTTTTTTTTGTACTCTGTTATATGCTTGTGATCAGAAAGCATATAAGTAAATAACTACGATGTTTACCATTTTTTCTTATGCAAATAAAAAGTAATTGACCCGAAAAATCATTCTTATGATGCAAAAAGTTCATCGTGGCTTGCAATTTTCGTAGAGCAGTGATCCCTTGGTTTTCTTTCCTGTCTCCTCTAGCCCAAACAATAGGTTTTGGTTTATTATACTTCATTATTATCGAGTTTTCCTGCTCCAAACCACTGAATCTTGCATAACCTTCTGGCTTGGTGCTATG
>V300016263_L3_WHPEAkcfEAAARAA-541_1_paired_trimmed_paired_merged_contig_122940
AGCAGTATTATCATCCAATAATTTTTAGAAAGAACTGTAGTTAAATACTGTATAATTTGTAACTACACTTTTATTCTTCTCTTATCCTTTATAATTTTGGGTTGCTTTTGCATGACTTCTTTCATAGTTGTAACTGTAAGTGTAATTCAAGTTCTTTTACGGTAACTATGCTGTTTAATCAATTTGGCAGTAGTTGGCTTAGGAGATAGATAATTCTTTCTTTCTTGAGCTGTAAGCCTTTTTTCTTCCGCTAGATAC
>V300016263_L3_WHPEAkcfEAAARAA-541_1_paired_trimmed_paired_merged_contig_122941
TAAGTTCCCTTACTAGTTATTTTATGTACTTGCATTACATTCTGCTTTCATGTATTTTAGATTGCGAATTTGACACTACGTACATATTTTTTGAATGTAAAAAACACGTACTTGAGTGTATTTTTTTTAAATTCCATTTTTCGTACATGTCTTAATGATTTGTTGAATTGCACTTTTTAAAAACTCCAACGTATGATACAAGTAGGTACGTACTTTTC
>V300016263_L3_WHPEAkcfEAAARAA-541_1_paired_trimmed_paired_merged_contig_122942
AAGCTAGGTTGAGTTGGGGCTTACTTATCGAAGTTTCTGGTGCTGGTTGCGCTTTATCTATTTCTGGTGCTGGTTGTGCTTATCTATGTTGTATGACACTCTTTATTCGGATATTGTGATGCGAGTGAACATTAGGTGATGCATATTTCACTACTTATTCAGATGCTAGAGATCCCAAAACAAATCAATGTTCATTTTTTCCTTGTCCATAATAATTTAGGAGCTAGTAGTTCATCTTGTTCATCCATTTGTCGATTATA
>V300016263_L3_WHPEAkcfEAAARAA-541_1_paired_trimmed_paired_merged_contig_122943
CTCTACTCAATCATGTAAAATACACAAAACAACCAAGAACTTAATGGTACACAGTTTCTCAATCGTACCCGTTGCCTAGTTCATAGCCCTTAACCGACTAAAAAGTACGTTAGCTAGTGGGAAATGAACCGAATCTTGTTGACATTTCCATAACCAAATGTCATTAAGACTTCAAAATGTTCGTGCTAGCCTCAAGTTAAGAACCTCTG
>V300016263_L3_WHPEAkcfEAAARAA-541_1_paired_trimmed_paired_merged_contig_122944
TATCTTCAGCAAATTGAAGAAATTGCAGATGCTCTTGCCAGTGCAGGTGCTCCAGTGGAAGATTCTGAATTAATTTCTGTGGTTCTTCATGGCTTACCTCCTGAGTTTGATTCTTTTGTGGATGCTATCCAATTTCGTCTCGGCTCTACAACTCTTGATGAGTTACATGGATTGCTTCTCAGCAAAGAGATTCAATTGACCAGTCGCAAACAAAGTACCCCTGTGTCTTCCTTTCAGGCTTACAACACCTCCACTGGTCTTCTACCTTTGCCTGTCAACTCTGTCTCTCAAGGTCCTGTTGCTCAGTTTTCTTCATCTTTCAACAATTCCAGTCGTGGACTGGATCGTAATTCTAATCGGAGCAATCAGTATAATCGAGGTAATTTCAGGCAATCTAATTCTCAGAGGTTTTCCCAATTTCATCGAGGCAATAATCAGAGGTTCAATCGTGGTGCTCGCCCTAATTTTTCATCCACCCGGAAACTCTCGTGTCAAATCTGTCGCCAATCTGATCATGAGGCCTGCGCTTGTCCTCATCGCATGGATCCTCACTATAATACCAAGTCCTCTCAATCGGCTTTGGCTGCTAGCACCTCCAATCCTTCTTCTTCTCCGTGGATTGTCGACTCCGGTGCCACATCTCACATGACCAACAACTATGCCACGCTCCAGAATCCTGAAGCTTACACAGGCCGTGAACAAGTGTATATTGGTGATGGCAAAGGTTTGC
>V300016263_L3_WHPEAkcfEAAARAA-541_1_paired_trimmed_paired_merged_contig_122945
TCCCTCGGGACTGACAAGGTATTGTTTCTCCCATAATCTATGCTATGAGAACGAATTACTAAGACTTGATATCATTTAGAAATATGATTTTCGAGCTTTCCCAGCTACTCTTGATTACCTGAAAAAGAAAGAAAGAAACAAAGAGAGAGAACAACCCAAAACTCCGATGCCTCTGCCAGAAAAGCCTTGAAAAAACCGAAAAAAAATAACTTTTAGAAATCTTACTTCAGTGTTTTTCTCAGCTTTCCTTTCTGCTAGGTTCTCTTGCGTTGAGGCATGACATTAATTGTTTGAGCAGGTGA
>V300016263_L3_WHPEAkcfEAAARAA-541_1_paired_trimmed_paired_merged_contig_122946
AAAAGTTAAGATGGTTGTGCTGGCCAGAGTTTCCTCCAAAATCATACCAGAAGATTGTTTTAAAAGCGAAGGCCTAGGCGCGTGAGGCAAAGCTTCACAAGACCTAAAATTATATATATATATATGTATGTATGTATGTATGTATGTATGTATGTATGTATGTATATATGTATATTTAATATAATACAATACTTGTAAAACAAATTAACCAACAATCAAACAAGCAAACAAACTACCATTGACCAAACTAAAATTAGAATTTTGGAATTTTGGAATGATTCAGACGTGTTACTGTATAATTTCAACCAAATCACTGATTCTTTCCTCCAATTTTTGTAAGTACCAACGTCATGCTTTCTCTCTTCTATTTGGATTTTTATTTCTGTTCTCTTTTGTCTGACAGGGGCTTGGGAAGTTGAAGTAT
>V300016263_L3_WHPEAkcfEAAARAA-541_1_paired_trimmed_paired_merged_contig_122949
GCCTCTTCCTCCAATTACTCACCATACCCTTACACCTACACCCACCCAATACCATATACTTCCCACTCCTTCCATGTTGCACTGTACCCCACCCTTATTTCTATTACCCAAACCCACCCAACACCATACATTTTCCAACACCCTCCCAATACTTTCAAACCCATCAAAATGGAACTCTCGCGTTTCAATAGGGAGGACCCTTACGGGTGGTTGGCCATGGTCGAAAGCTATCTCGACTATTACGAGGTCCCTCCTCACCAATGGGTCCTTGTAGCAACATGTAATTTTGGTGCAAATGCTTCTATATGGATGAGAGCTTTTGAACAAAGACATGGCAGAGATAATTGGGGTTTATTTGTTGATCTGTTGCTTCAATGTTTTGGTGGGGGTGATCAAGCAAACATTGAATCCCAGCTCATTCACATTCAACAAAAGGCTACTGTTGATGATTATTTGGCAAAGTTCACACGATTTTCTTACCAGGTAACTGATTGGATAGAAAACCAATTGAAACACGTGTTCTTGGGCTGTCTAAAGGAGGACATCTGTCATGATGTCCTTGCTCTCGAACACGAATCTTTACATTAAGCCCAGAAATTATCAAATTTTTTTGAAACTAAGCTGCAAGCCAAACGTTTTACCCGCCCCACTTTTCCCCGCCCCTACCTATCCCATACCACCATTTCCCATTCCTCTTTCCCTAACCCAACACCACCAACCACTACAAAACAACCATCCCTGTCTAATAGTGCATTCAAGCGCCTAACCTCAACTGAAGTATAGGATAAACAATGGAAAAATGAATGTTTTGGCTGTCATGAACAATATTCACCCATCCACAAATGCAAACCCCACTACTTATATTGCTTGACCCTACTCTGCATGAGGACGATTCTACAGA
>V300016263_L3_WHPEAkcfEAAARAA-541_1_paired_trimmed_paired_merged_contig_122950
AAAAAAAAAAAAAAAAAATTATGCTCTCGACGTTGGAGTGCATGAAGATATAAAAAGGGTGAAAACAAAATATCAAGAGCTCCATGCCAATAAAGACTAGGAAGGTTGACTCCATAATAAATTCCATTAGGGCCTCTGTTGTAAAATCCATACCTAATCATTAATCGAGAAGTGATGGGAATTGTATTGTTAATTTCTGCTTTTCACAATCATTTTAGATACAATTTTTAAATA
>V300016263_L3_WHPEAkcfEAAARAA-541_1_paired_trimmed_paired_merged_contig_122951
TCACTGCTATCTCATTTCCATTATATAGCACACCCTGAAATTATAATCCAAATTATTCAAATTATAATGCATTTTTCTTCAAAGAAAGTTATCAACATATTCCTAGCTCTATATATATATCCTCCCATTGAAATTGCATTTATACTTTGACAGAGTAAAACTCAATGTATATACATAAAAATGTTTTGGCTAGTGTATTCCAAATGAAGGAGATACACGATTATAATAAAGAAAGATCCCAATATTTAAAAATTGTATCTAAA
>V300016263_L3_WHPEAkcfEAAARAA-541_1_paired_trimmed_paired_merged_contig_122952
TATTAGTTTTGCCGGAGGACTCAGTCATGGATGCAGGACTTAAATTATGGAAATGAAAATATGAATAATTACATATTTTAATAAGAACATTAAACATGCAAAAAAAAAAACAATTGCAACAAAAGAAAATTCAATTCCCTCGTTCAACTCCTCCCCGTCATCATTAAGAAGATCACCATGAAAAATAGAAGCACGTCATGGGATTCACTACGTCGGGGCCATGATCACAGATGCTCTCTAGGCCTC
>V300016263_L3_WHPEAkcfEAAARAA-541_1_paired_trimmed_paired_merged_contig_122953
TAGTAGGTCATTATGGCCAGACTAGCCCAGTGATTGGGCCTCTCACAGAGGAAAGAATCGTTGCATTGGGACCTCTACTTACGTTAGATGGTGCTCAAATGCAGCAAACCCTATTTCTCTGCGAGTGTTGTTTGAGAATCTAGTTGATTAGACTGTCCTGCTCAAATTTTCTCGATGAAATAAGTTTGGAAAGAGTATTTTCTCATTCAGAATCGAGTTCTTATTTATTTTTTGGTTTGTCGTTTGGAACTTGGAAAGGGTATGACATTCCATGTGGGT
>V300016263_L3_WHPEAkcfEAAARAA-541_1_paired_trimmed_paired_merged_contig_122954
TCTCCAATGATATATGCACTGACCTGTTGCATGTGTATTGATTCCAAACAAATCAAGACATCTATTTTATTTAGATGGTTAAATTTGGTAGAAAAATATGCAAGAGAAATAATGAACACTAAAGATTGGAACGTTGAAATTGAAATGATACTCTTGAAAATCATGTGTTACAGATATATTCTGCCCCAAGACGAATTTGCAACTTAGAACCCAAAACCATAGGACTCTTTTTAGAACATAATGAGAATCTCCATTAAGAACGATCTTACAATTCTCAGCCTCCTTATCTTTCTATTATTTTATATAAGACATACTAATTTTATTTATTACAGAAAGAGAAGTAAAAAAGGTACAATATCAGTGGACAAGTAGTGACCTTACTAAATACCTATTGGCAGCAAGGTGTATGACATCATGCCAATGAAATTTTTAAAGAAACTCCTAGCAAAACCAACTCTAACTTCCTTATGTAAGC
>V300016263_L3_WHPEAkcfEAAARAA-541_1_paired_trimmed_paired_merged_contig_122955
ATTATGTCTAGGCAGGATGTTTTTTCATGTACTTTTAAACTGGGGCATTAATCAAATGATGAAAGGGGTAGGTTACATGATCCATACACTATAGATTAATATATGGATCCAGCAGCTAGTTGATTAAATGGGTTAGTTTGTTAATAAATTTAGTGACCACTTTGTGGTCTTGAATAATCCACTGTGTAGTTTGACTAGGAGCACAAATACTGGCTCCACTTCATTCTCAGTACTGTTGATCACTCCCTATCTCATGCAAAGAGTATGCCACCCATGTGGTAACCCAATGCCCACCCCTCATGATCCCAACGTTGGCAAGAGGAAGCTCACTCAATGCTCACACTTGCAGCAGCACCAGGTACTTGACCACCTTACCACAAAAGTGCATTATAAGACTTCTCCCTTCTGCTTGGAGGAAGCATCAAATGTGTGAGCAATGATAATGGCCATGTTCATGGAAATGCCACTCAACAACATCTGTCCATAACTCATGCCATGTGCGCACTGCTCTCCTTGCGGTCCATGACTCTAGGCAGTATAATTTTGTGTATCACACTCTCACCACTATTTTTCTTTTGTAAGACTAAAAGCTTAACTCCACCCTAACAAATTGTGATCAGCAGTAGGACCCAACATATAGTAAATCACATGAAGAAAGAGAAATTTA
>V300016263_L3_WHPEAkcfEAAARAA-541_1_paired_trimmed_paired_merged_contig_122956
CAGGACAATATGTTTTCCTCCTTGGGTAATAAACTACTTTTAACTTGCGTTTGGTCCTTCAGAAATAAATTGTTGTTCCATATGATTTGATACATTATAAGTTTGTCTTTTTTCGCATCGCTTTGTTGTGTTCTTATGCGTATCATGTTTTCCAGCATCATATTTGTGCTATATGTGAGCTATAATTTGAATGTCTTATTGCAGCGCTTATCGAGCATTATACATATT
>V300016263_L3_WHPEAkcfEAAARAA-541_1_paired_trimmed_paired_merged_contig_122957
TTATATTAGTTTTCAGTGGAGGTGTCAACTTTACCACCAAAGGCAGCAAATGCATCACTGTAAATGTGAATAGTTCACATATGTACTGTGAATTCTTCTGTCTACAGTCATGTCATTAGTTGTTTCTATAATCTGCTTCTGACCCTGCTTATGGCTTAGTATTCATTCAGTTGCTTCATTTACCCAGGTTCCAGTTTATACCCCAGATGAT
>V300016263_L3_WHPEAkcfEAAARAA-541_1_paired_trimmed_paired_merged_contig_122958
GTGGAACCGGGATGGAGATGCAATACCCGGTAAGTTCCCTTACTATCTCACAATTGCGCACAAAAAACATTGATATGTATCTGGATTCTTACGGCCGTTGATTTCAACGTGCCTTTTGATTACTTCTGGTATTGTGCGATTTGTAACAAAATGATCTTATAGTCACTATTGCTTCATTTAGGTCATGCAAGCAGATAATGGATCTTTTG
>V300016263_L3_WHPEAkcfEAAARAA-541_1_paired_trimmed_paired_merged_contig_122959
CTTTCTATATACTTGTTAAAATTTGATTTTTGTTCTGATGGAACTGGATCTTTTGACTATTAAGAAATATCAAGGGTAAGATTTTGGTTGTCCAAACCGGTTTGGAAGATTTGTTTTCGGCTAAATATATTCGGGTTTTCGTAGGATCTTGACAACGTATGGTACTGTGTTTGTCCAGTGGAGTCTGCAACTGAAGCTGGCAAAAGATGTTTATTTAACTGCTGAAAATTTGTATGTGCAGAAT
>V300016263_L3_WHPEAkcfEAAARAA-541_1_paired_trimmed_paired_merged_contig_122960
TAGTCAACTCATTACTCAGAGAGAGGTAGGGAGCAACGCTTTTGGTATACACGGCCTTCGTTTTCCTTTCTAGTCACTTTGAAGTTTCTTCCGCATTTTTCATACCTTATCTACTTGTATGGTTATTTAGATGAAAAGGTAGAAGTTCATATGTTTCCGTAGTGTTGATTGTCCTTTTTATTTGTAGACTGTTAGTAGGGAAATACGGAA
>V300016263_L3_WHPEAkcfEAAARAA-541_1_paired_trimmed_paired_merged_contig_122962
CTATGGTTATGCAGATTGTCGAATTGGACATACTTATTGAAGTCATCCCATTAGAATCTGATAACCATAGGTTTTTACCAGATTCCTCTTCCAGGGACATATTGAAGGGGCTTGAGGGTCAATAACAGTCAGAAAATATTTAATAGATGCGTAAGAAAACTTCTGTAAGCAATAAAAAGTACAAAGTAGTGCGAAGTGTGCACGTATGGGAGTACCAAGTTGAACACCATCATAAATATATTGCTGTTTCTTATGTGCTTATTGTTAAACCAAACAGCAGGCAAATGAAAATAGT
>V300016263_L3_WHPEAkcfEAAARAA-541_1_paired_trimmed_paired_merged_contig_122963
TACATTTAAGGATCACTTTCCTGGACAATGTGGGATGTCACAAATATCACACTCCAAAGCACACAAGAAAATGCCCAAGGGAGGTTTAAATGCTAGGGGACAGAATTTTACATAGCACAATGAACTTAATTTACAGAGCGTAAAAATCATACAATAATGACTAGAAGGAAACTGAAATGCCGTAGTGTTTTACGTTTGTAGATCATAAGTTAAGTTCACTATCTATAAATAGCGAGCTCAAAGCTCATTGTATAGTTTAAGCATCAATCTCCTACTTCTAATATCGTTACTCTAATGAAAGACTTCACCATTACAAATACATAATCATTCCCACTTCGGGGCCTCTCAAAATATTTTTAAAATAATTAAAAGCATTTTTAATA
>V300016263_L3_WHPEAkcfEAAARAA-541_1_paired_trimmed_paired_merged_contig_122964
ATATGTGAATGTCTAAGGTACCTTACCTACCATGGTTAACTGATAAAAGCACATCTGAATCAAACATTTCTTTGCCCGTCATCTCTGTAGTTTAGGTATATCTAATAGTGGTGTTCCATAACAAATCTGAACAGAAAACGCTTTATTTAGGTGTTACTTTTAGAAATATAGATCCTGGGGTTGGGAAATAATTACTTAGGTGTGACTACTAGTACTTTGACATTTAAAACATTTAAAACATTGAATTGGCATTCATGCCATAATATTCTG
>V300016263_L3_WHPEAkcfEAAARAA-541_1_paired_trimmed_paired_merged_contig_122965
TTGAAGTTATTTGTACATGCAAATTTTACCTTTGAGGTTGTCAGTAAGTCTTGAAATAACGAAAAATGTCAATGAAACAGACTCTTGTGCGAGGCTTGTATTGTTTGTACATAATTTTTTTCCAAAATTTATGGAGGAGGTATAATCATACTAAAGTAGCGTATTTGATTGTATTACTTATAAAAATTAATAAGGTGTACCATTCACTTTAAAAATATAGTTTGAATGGTTAATTCGCGAAAATAAAATAAAATAAAATGGGTA
>V300016263_L3_WHPEAkcfEAAARAA-541_1_paired_trimmed_paired_merged_contig_122966
TTCATCGAAACTACCGGAATCTGCACTGCAAGGCATGGAAGTAATAAGACAAAGATGCTGCAGCACAACACAATTTCAGCGTTGAAATTATAATTCTAAGCACAACACCCACAGCAGAAATGACTGCACTCTAATCCTATGCTAAAATTTTATGCATTTGTATTTTGCTCAACTAAATGATTTTACGAAGACTGGAATCCCATCATTTCATCCCATCCCAATTGCATCACTCAGCAATGTCACCTCTTTGCTCATTTGTACTTCCATTTGAATAATTTCCTTTCCTAAAATCCCCCAAACTTAAACTTCTGTGTTGAGAATACCGAAAGGGTAGCCATCCTTTTGACAGCAGTATAAATGTCAAAATGAAATTGCATGGTAAGGAAAATCCAACCAAACTATGGGTACAGTTTCAAATAAAACTTGAATTAAATATAGGATACCACAAGATGTCTACAAGTTGGATTCATCTGCCCTACAAATCAATTGTAGTTTTATATATTAATGGAGAAACAACATAAGCTTCACCAGAATTTGGTTAATTTCCAGCTTTTTTAATATAAATCTTTTCCTTCTTTCTTCCATGCATACATTTTCATACATTTAGTCGGGTACAATAGTACACAATTTGAATAATATACTTGCTCTAGAGTGCATATCTGGAGTAGGTCGGGCAACTAAGTGATCCCATATGCTGTTTTCTGTAGCCAGCACATTACACGGATTGTACAGGATACCAAATGATGAGATGGTTGTAACACTTACAGTGAGAAAAGGCAGCAACTGCTGA
>V300016263_L3_WHPEAkcfEAAARAA-541_1_paired_trimmed_paired_merged_contig_122967
GCTTAATGATGAAAAGCAATCTATGGTAAGTTGTTGTGAGCTTTTGTCTTTTTCCATCATATAAATGCACACAGGTACACTGTACCACTTGCATTTTTACAAACTCTGACTACTTTTGATCGGTCTATTAGTGCACTAGACCTTTCCAGGTACACAAGGTCTATTAGTTTCTGCTAGTGTAACAACTCCATCTAATTATCATGCTTCATTTTGCAGATCAAAGAGCTGAATTCATATGT
>V300016263_L3_WHPEAkcfEAAARAA-541_1_paired_trimmed_paired_merged_contig_122968
TCCAATCTTGAATCAAATATCTTAATCCACAGATTCATACTTATGCTCATATTCTGACATTTATGGCATATATAATAATATTAATAATGTGGCCAAATTCTACTCCTAATTTATAATATTAAGTTCGAATTTTGCATAATATGGATCAGGGTTACAAAGAGCGGAACGGAAATCTTGATTCAGCGCATGTTCCTAACACAAATTATCTTGTAACTTCCGTGATGGTGAGTTTTGCTGGTTCTAATTTAGCAAAGCAAGGATTATAAGAGATACAAGATGTGTAGTCACTTTTACTAAACTGAGTAGCTGTGATATCCCGTCCCTAAAATTAT
>V300016263_L3_WHPEAkcfEAAARAA-541_1_paired_trimmed_paired_merged_contig_122969
TGTTTTGGTAGAATTTCATATATAAATATATATAATATTTGTGTACGACTCGGAATATAAATGTGGAAGCTTTCCGGATCTCTTAATTTTGCAGATGCATGAATGGCGAAAATTTAAAATTTCAAAGTTAATTGTGGAAGATGACAATTTTTAATATTTTTAATTAAAAAAATGGGGAATTATTTGGTGTGCAATTGATCCGATTTTATCAATTAGAAATTGTGGGACAATTTGGGAACAGTAAAATTAGAAACTAATAGGCATGAGGAAGGTGAATTCATGAGATAGTAAGGTGGATTCTGTGTGTGTTGCATGTGTTGATTGAAATGATAAGGCTTCCGTTTTTGGTGAAAATGGTCAGGTTTTTTTTTCGAAAATGGTCAAGTTTTTTGTTTGTTTGTTTGTTAAATTGTGGAATTTTTCGTTCAGTTATTTGGAACCGGGTTAATTGAGTTCAGCTGAAATTTGTTTTGAAATAATGTCATGGAAGCAAATGAAAGAAAAAAGGATGGTTATTAAATTTTCATTGAACAATATATTTGTGTAGTTTTACATTCCCAATGTGAAAATGCAGCTGTGGAGAGTAACTTGACGGTTAGCTACCCGTCACAGTTTCTT
>V300016263_L3_WHPEAkcfEAAARAA-541_1_paired_trimmed_paired_merged_contig_122970
TTTTTACAAACAAATCACAACTCATCAATTGTGCGTAAACAATTTTTGCGTGCTTGTAGTAACTCAACTACTCAATTGTTCCCAAGAAATATTTGACTCGTTGAATATAATCACTCATTTCTTCTTACTGGCCAATAACAACTCGTTCATAAACTTTTTCATTTACCTGAAATTCTTTGTTGTGGGGGTGAGCTTCTTTTAACTTAGAATATTAAGAATTCGGTCGATTAGTTGTAATCATGAACCCTATAAAATATAAATTGCAGACCCACAAATTGGACGGTTAAGA
>V300016263_L3_WHPEAkcfEAAARAA-541_1_paired_trimmed_paired_merged_contig_122971
CCCATTGTATTTGTAATTCACTGTCAATTTTTTCTCTGAACTTGTACTTCACCGTCAATTATCTCTTTCAACATTTATTTTGATAAGATTTCCACATAAGCTAATGAGGGTAAGCCTTGGTGCAACTGAAAAGTTGCTCATTTGTGACCGAGAGGTCACGGGTTCGAATTGTAGTAAACAAACTCTTTGCAAAGTAAGAGCAAAAGGTTACGATAGACGTTCTTCTATCAGGTGATTAAGAACGAACGTCGTATCCAAATAAATTACATGTGTGAATATCAACGTTACCTTTCATAATGTTGGG
>V300016263_L3_WHPEAkcfEAAARAA-541_1_paired_trimmed_paired_merged_contig_122972
CTATTACAAGCGATAATTTATATTAATATACACTACAAGGGGAGGGAGAGGGTTTAAACTTGGTAACCACCGGGGCAATCCACCGCTTCTGTGGATAATCAATTAGGGTAGTGAAGTTTGAGTAACAATTCAATTTTATGAACATGATCAATCACATGCCATTTACATATTTTCCTGATTCTGCTGATTGTAATGACGCTTTTGTTGCTTTAATTTGTGCAAACCCACATTAGGAAAGTACATTAGTTTCCACCTGTTATAATAAATTTGGTTTACAAGTAGAACAGTAGTAGTGATTTGATGAAAAGGGCGAGACTGGTGATCAGTTTGGCTAACTGTGTAAGAGGATGATACATCGAGCTCGCCTAAAATTGTGCACATCATGTGCAAGAGAGTAATGGATTTTTAACTAGGACGGGTACTGTTTGCGTTGAAACTAGATTGAAACACTAGTTATCCTCCATATCTATGTCACTTTCAGTTGATTACAATACGTGGCCTTATGTGTGTTGATG
>V300016263_L3_WHPEAkcfEAAARAA-541_1_paired_trimmed_paired_merged_contig_122973
GGGCATCTAGAATCCTCACCAATTTTTATCTAGATTTTTTAGCTGACTTCAAGCTTCATCTTTTCTGTTTATGCAGTGTTTTAGTTCCTTGATTTGGGTTGGAGGGTTAATAATGCAAATGATCGTTGCTTTTAGTGATCTGTTCTCTTTCATGTCGAACATAAACATTTAATTTTGTTTTGTGATTTTTTAATTTCCAGTGAGGGGAACAATATTTGGAGTTCT
>V300016263_L3_WHPEAkcfEAAARAA-541_1_paired_trimmed_paired_merged_contig_122974
GTATGTTAAAAAGTTAATAATTTAACAAAAAAAATTTAACAATTTTTATAAAAACAATATACCACCGTGTCCCGTCACAACAAAAAATTTCTCATATGGCGCGTAACCACCTCCAGCCTGACCGACAGCAATCAGCAGTTGCATCCATCATCGACACATTGCTTAGGTCTCACTCACCCTTCACAGTTCACCAACTCTCTCTC
>V300016263_L3_WHPEAkcfEAAARAA-541_1_paired_trimmed_paired_merged_contig_122975
GAGAATTGGATGGAGATCTCAATCATAGAATACACGTTGGATGGATGAAGTCGAAGAGTGGACTGGGTGTATTGTGCGACTGTCGTATGCTACTAAAGCTGAAGGGAATTTTTTATAGAACGGCGATAAGGCCATCGATGCTTTATAGCACAGAATGTTGGACAGGGAAGTATTAACACGTACAGAAAATGAGTGTAGCGGAAATGAGAATGCTTAGTTGGATGTGTGGGTACACGAGAAATATTAAGATTAGGAACAAGGATATTTGAGGTAAACTAGGAGTAGCAGAAATTGAAGATAAGATAAGAGAAAACGGTTAAGGTGGTTTGAACATATGAAACGAAGACCCCCCAGTTAGAAAATGTAATTATGAGACAAAGGCGTAGAGCCAAAGTGGTAGAGAAAGACCTAGGAAGACTTGGAAAGAGACTCTAATAAATGAC
>V300016263_L3_WHPEAkcfEAAARAA-541_1_paired_trimmed_paired_merged_contig_122976
AGGACATCGAAAAATTCAACCTTTTTCATTCATTTGGATCAAAATAAAGATAATATGGCCATTTCAACTAATCCAGAAGAAGAACACACTAAAACCCCCTAAGCAAATTACACCCGGACATCAAAAAATGCAACCTTTTTCATTACATTGGCTCAAAATAACTATAAAATCGCCATTTCAACTACCCTGAAGGATATTCATTAAGCTCCAAAATCAAAATAAATCAAACAGAACATCAATCCTAGCATATCTTCAATTCCAATGCAAGAAGCACTCTACAACCACCCTCAAAACAATACTGAACTTATCATTAACAATAAGAACAAGAACAGCCCCATTGGCCGAAAATC
>V300016263_L3_WHPEAkcfEAAARAA-541_1_paired_trimmed_paired_merged_contig_122977
AAATTTCCTGCCGTTCATTGAACTTCAACATATCTTTCTTTTTTTACAAACAATTCATTGAACTTCATCGTTTTTGTTTTTTCGTTTTCTTACTAACGATAGCATTAATGAGTTAAATAGTTAATTGTTAAAGGAGAGATATTGGTGGCAATTGAACCAGCACCAGAGTATATATATAGACATTATTGTTTTCTGCTTCTGCGGTAAAACATCATCTCTTTCCTTCGTTACAAAGTAATTTGTTAACTAATACGCACTTTACCTATTTCCTATATTCTTGATCAAAATTTTTTTTGTTTGCTAACCATTCCTAGTGGGCCGTGCGCCCCTACGAGGCATTCT
>V300016263_L3_WHPEAkcfEAAARAA-541_1_paired_trimmed_paired_merged_contig_122978
AAAAAAAAAAAAGTAATGTGATTATACAAGACATCAGAAGTAGCATAATTATATAAGACATTATGTGTGATCCACACTCCGCGAATTAGTGGAACTTAGGATTTGTTTTGAGACAGTTTTTTAAGGGTTAAAAACATTTTTTTTGCAGTAACAGATTTGTAGTTCAAGTGATTAAAAATATTTATCTTTTACACATAAAATTCTTGATTCGATTCGCCTTCCACTAATCTTGCTTGTAAAAGAAATATGCCAATTTGACTACATTGAAAAAAT
>V300016263_L3_WHPEAkcfEAAARAA-541_1_paired_trimmed_paired_merged_contig_122979
ACCAACAGCATCAATATCCATAACTACAGGGAAGAAACAAAATATATGGTTTATTGGGTCAAAAAAGCACCTATAAATGAAGACGTTTTAATAGGCCAATGATAACCTAGTGAATATAAAATGTACTACAACTTTGAGTTTACCTTAGTAAATCAACCATAGATCTAATAACAGATCTCATTTGTTTGCTTAATCTCTGTTTGCCCATTTCAATTGAGTTAAAAGGCTAAGATAGCTGGATCATATCCTTAAAAAGCAAACTTACAAACAAGTTTATGGATGCACCCACGCATTCCTGCTTTCTTTTGATTTCAGCACGCTTTAGTAATATATATTTTTTGTGTTAACCTAATATCTTTGAAATTTCAAAAGATTCTTTTTACAATTGATATATTAAGATCCCAAGCTAGAGAAAACCTTGCACTTATGAAGTTTTTCACCAAAAACAGTGCTCAACCATTGGCTGAAAATGTTTTAGCCCATAAATACACAAGAAGAATTTCATTTGATACCGAAATGAAGAAAATAAACAAATTCATATGTCCAAACATATGATCAAGATTGTTACAACATCCAACCTGTTCGAAATCCATTAGGTGATAGATCCTCTGCTGATACAAGAAAATTGCCAGCTGCAGCAT
>V300016263_L3_WHPEAkcfEAAARAA-541_1_paired_trimmed_paired_merged_contig_122980
GTGGAGGACGGCGAGAGGGACGAAAAGGGTTTGGCGACGGAGTTGAAATTGGGGCAAGTCCCGCGCTTTAAATGCTCGGAGGCGGTGCGGGACGGGTTCGAGGCGGAGAAAACGGCGTCGCACAAGGTGCACCGGAGCTTCACCGCTTTGGGCAGACCAGTGTCGGTGTTGTGGACCAATATAGGCTCCAAGTGAGCCCAGTACC
>V300016263_L3_WHPEAkcfEAAARAA-541_1_paired_trimmed_paired_merged_contig_122981
GTATCGAAGTCAAATGTAAACCCCTACCAGATCACCCCTAGGGTAAGCTCAGCAGTTTGTCAGAAAAGTACACGAAAGTTTAGGCTTTTACAAATCCAGAACCAGGCCAAGTATATTTAATAGGAAAAAACAGAACCAAAGCGATTCAGAAGGGTCAATTTTAGGGAGGACCTATGTTGGGCTAAACAATCTGGACACTCCTAAGCATAATTAGACTGTAAAATGTCTGATAGTAACCGTTGTCATTCACTACATAATATGTATTTTCAAAAGACATTCACTACTTAGTACAAAAAATAAATCCAACCTGCATCAAACACTTATGATTCT
>V300016263_L3_WHPEAkcfEAAARAA-541_1_paired_trimmed_paired_merged_contig_122982
ACAAAAACCCAAAAACACACACACAACGTAAAATGACGCTAGGGGCAAAATCATCTTGTCACGCGTACGTTTTAAATTTCCTGAGATGGGCTGTCACACGAAACCTCCACGCTGAGTAATCCTATCAGCAATCATACTAGCTATCTTCGACATAGCAGGCGTCACTGGCTCAGATCTAGCAGTCTCATCTTTCTTCCCCTTGGAATAGGTTAAGTCAATCACAAACTTCTTGGCAGCAGGCGAACCCTCATGAGCAAAGGAGGAAGCGTTCGTTTTTCTCAACCAACATCTCTTGAGCAAGCGGGGAAAATCTCTTTTTTCCACCTTCATTCACAGCAGGCTCCACAACATCTCTTAAGCCAATGCGTCCGCCTTGATTCGCTTTACATGCACCCCAAACAGAATGGCGTGCCTATATACTTCAAGGAAATCTCTGAACGAGGTATCGAAACTAATTTTGAAGTGGGCAGCCTTGAAGTAGCTTACCTTACTCAAAGACCCGCCTTGACGATACAACAGCAGCACATCATCATCACCCTTGTGACCTGAAGAAGACATGCTCAAAGAAATTCTGCAAAGACGCAAGGAAGGAATCGTTAGACAACTGCACACACAAAACAAAAAAAAAAAAAAAA
>V300016263_L3_WHPEAkcfEAAARAA-541_1_paired_trimmed_paired_merged_contig_122983
GGTTTTGAGGGAGCTGAGCGGTGGCTAGAACATATTTAAAAGACTTTCCGAGTGCTGCATAATCAGTGGAATCTCCCTATTGAGAAGTGGGTTGAGACGACATCATGGTTCTTGTGGGTGGTCTAAACCATCCTTGAAGTTCCAAACTAGTCTTATTGATCCGTCTTCACCACAACCAAATCCCACAAATAGCAAGACCCAGAGAGTGTGTGGACCTCCTTGTTTGTTGGGCTCGAGCCCTATGTAGAGAGTGTGTGTGAGGCACGGTGGCGCATGCCCCTCTTCTCAATGAAGTGTGGTTGCTAGGCTCATGTGGTCTTGGGACTAGTGTGTTTTTCTTTTTTGTTTTTTCTTTTTTTTTTTTT
>V300016263_L3_WHPEAkcfEAAARAA-541_1_paired_trimmed_paired_merged_contig_122984
TCTCGTTGAGACATTAATGGATGCGGTATGCTATCCTACTCTTTGTTTCATGAAGCGTTTGATTATTTATCCTGACTTATCTGTTAGACTGTTAGCATGAGGATTGATAAATGTTGATGTCGTTAATATTTGAACATTGGACTTCGTAGATTAAGATGATAAGTTTCGTCTCTTGATAAATTTTGACTATATTCCAAAAAGTAAAATAATATTTGAAGTTGACGTATTTGAAACCATTTTTTTCTTTGAGTAGAATCGATGGGCAGAAATGTTTCAG
>V300016263_L3_WHPEAkcfEAAARAA-541_1_paired_trimmed_paired_merged_contig_122985
TGAATCCCAGACTCAACAAATCCAATCAGCTGCAACAAACAAGGGTGTAAAAAGAATACTATTTGTTGAAAATGAACCTTCAAAAGCTCACAGGTTAATTTTTCCTTTTCAAGTAATGTTGGTATTTCATTAAACAAAAACATCATGTATGCACTTTATAATGCTCATTTCCATATTTTTTAAATTTGACATGTATTCACAGCAAACATGATGAGGGGAGCCAACCACTATCTACTAATTCAACCAGAATCTCAGCAGAATTCTCTAACTTGGTTGTCCCAAAAGTTGAACCTGCAGACAAAAGTCCGATCAGTGCTTTAAGAAATAGATCACAGACAAAGAAAATCAAAGACAGGTATAGTGACATATTGTTTACAATAATTTATGCCAACTTGGACAATTACTTAGTTTTTTGTTCTATTTTGCTGCTCAGTGTTGGAGATGTTCATTCGCCA
>V300016263_L3_WHPEAkcfEAAARAA-541_1_paired_trimmed_paired_merged_contig_122986
ACTACCCTTGAATCCCAGACTCAACGAATCCAATCAGTTGCAACAAATAAGGGTGTAAAAAGAACACTATTTGTTGTAAATGAACCTTCAAAAGCTCACAGCAAACATGATGAGGGGAGCCAACCACTGTCTACTAATTCAACCAGAATCTCAGCGGAATTCTCTAACTTGGTTGTCCCAAAAGTTGAACCTGCAGACAAAAGTCCGATCAGTGCTTTAAGAAGTAGATCACAGACAAAGAAAATCAAAGACAGTGTTGGAGATGTTCATTCGCCA
>V300016263_L3_WHPEAkcfEAAARAA-541_1_paired_trimmed_paired_merged_contig_122987
TTATGAGTGGGTGATTCGAGATTTTGCGAGGTGTTTGCGGAGAGCAGGAGGGGCGGGGGAAGAGGCCTTTCATTCGGCAATCTTGGCGGAAGCGGAGGCTATTCGTGGTGCACTTGTGTTTTGCAAAAATGAAGGATTTACGAAGTTGGAGATTGAATCGGATGCCCAAGTGCTGCTGCGAATGATTAACAAGGAGGTTGAAGTAGATGCTGATTCAGAATGTCTTCTGTTTGATATTGATTCTTTGGTGAAGTATATTGGAGATGTCAAAATTGGGTTTGTGCCGCGGGAAGCAACCTGGCTGCTCACACGATTGCGTCGC
>V300016263_L3_WHPEAkcfEAAARAA-541_1_paired_trimmed_paired_merged_contig_122988
GATGGTAAACCAAGGGAATGTCTTACTTTACAAAGGTCTGCTCTCTCTCTCCTCTCTTTCTCTCTCATACACCTCAAACTTCTCTCTCTGCTCTCTGTGCATAGTGCACCGATCCACCACCAACTCGCCACTCCGATGAGAATCACCGCCAAAAATCCAAAACATCACCTTATCTCCTAGCCGAAAATCCAAAACGTCACCTTATTGCTGTTTACAATAGTTGTTCTCATATTTGGAAACTATATTTATTTTATGGCAAAGTGTTACACATTGTCGAAAACGTTACAAAGCTTTATGTTCAAGCACACTCACTCTTGTTTGCCCCTTCAAGATTTAGTGGCAGAACTCTTGTGTCGACGAGGATTTATGGAAAAAATTGATTCAGAAGATTACTTCCGATGGTATAATTCCTATCTTACTTTTACTGTACTTTACTTATAC
>V300016263_L3_WHPEAkcfEAAARAA-541_1_paired_trimmed_paired_merged_contig_122989
CGAATTCCACAACATTTATTGAAAATGGAAGGCAAGCGGCTTAGGTGGTGTCTTGCCACACCTAATGTAATTTGGTTTTCAATCCTTAACATGTCTGAGAATGAGTTATGCAAATTTTATTTTTATTTTTTAATAATTTGCATTTCAATAGATACTTACCTTCCTGTTGGAGGCTATTGGTTTTTTTTTCTTCCATTTAATTTCTATTATAATATGTAGGAGCTATCATATATTGTGAAACAGTACATTTGTGACCTTTTTACTTAATAGAATAGGATGAAGCGTCCGATCTTCTGCTCTTGAGGTACTGTAGTCTTCTGGATTCTAAGTTGGGTTTACTTGAAGGTTAATCTTCTGGCTGGTAGAAAT
>V300016263_L3_WHPEAkcfEAAARAA-541_1_paired_trimmed_paired_merged_contig_122990
GCCAATGTGTTGGTTGATGAGAACTTCATTGCTAGGGTTGCAGATGCAGGAATCTCAAAACTGCTAGAGAAGATAGAAGAAGCAGGTCCTTCTCGCACGTCTAGTGTCAATTTTTTCGAAGATCCAGAGGCTGGAGCATCCGGGGTTACCTCTGAAATGAGTGATGTCTACAGCTTCGGGGTTTTCGCTTTGGAGCTTCTAACTGGACAGGAGGCTGTGCAAATTGGCTCCTTGGGATCAAATGAAAGCTTATTTCAATGGGTGGAATCACGGCTGAGTTCGAATAACCTAGTGGACCGCCGGCTAGCTGGAAGCTTCACCGCAGAGGGAATGAGGGACTTGATCAGGCTGACACTAAAATGCATGAGTTTTCCGGCAAAAAGGCGGCCGAAGATGGAG
>V300016263_L3_WHPEAkcfEAAARAA-541_1_paired_trimmed_paired_merged_contig_122991
GCTAAATATATGAACCTTTAACCTATCTGGTTATCAACATTGCATGAATCTCCCCAGTGTAATGAAGATTGTTTCAAAAATTTTGTTCCAGAATGATGAACTTAAGTTTTTGATTTGTCGAAACTGGAAAGAGAATTTCTTCCTCAAATCCAGTTAAAAAAACATGTAAGTTTGAAACTAGCTAAACATTTCAATTCGCGTATTTGTAAAGTAAAACTCGAAACTAGCTAAACACTTAAATTGGTTTATTTTGTAAAGTAAACCCAAAGTCATCATCCATGGTATATTTACCTCAAATGCGGATGGGAACAAAGT
>V300016263_L3_WHPEAkcfEAAARAA-541_1_paired_trimmed_paired_merged_contig_122992
TGGAATTCATTCTCAACATTTATTTCCTAACCAACCCATGTGCAGATAAAATAAACAGTAACATATCATATATATTTTATTTCCTATTCCTAGCACAAGAAAGCAACTGTCAATAACTCCATCGAGGGGCAGAATAATCTACAGTCCCAAAATCAATGCGGTTAGAGAGTGAACTAAATGTCAACCCTTGCATCTCATCTCAGTGATGTCTACAACAACAATCACCTTAAGAAAATCCCTTCAATAGAAGATTCTGACATCCCTCCACAACAGTAAGTTATAAAAATTCAAAAACATAAAACATTTCTGCCCAAGGCTCTAACTATTTGCCACTATCGCGGTTGAGTTTCACTCGAAGTGCTTTTCGAAAGAAATACAATTTATATGCTTCTTGCAAGAAGCACTTCAAGTG
>V300016263_L3_WHPEAkcfEAAARAA-541_1_paired_trimmed_paired_merged_contig_122993
CATTAAGAAAAAACATAACAAACAAGCACAACAAGATCTTCCACTCCTGGAACCTAACAATCATCAAACAAAACATAAACAATAAGTTGATTAAATTGGATGTATTCTTTTTACACTTTCAACAAAACAAACCATTTAGACAACAGAACCCTCTGTTCCCGGGACCTAACAACCCATTAAGAAAAAACATAACAAACAAGCAGCTTCAAAGGACTTTAGATTATGAACATTTCTGTATGATGATACACACACGATTATCCAAAACAAGCAACTTCATTAGATAGAAAATAAAGATCAAGCAGCCCATGATTAAATTGATTATTCCTAATCGCTAGGCAATCATCTCA
>V300016263_L3_WHPEAkcfEAAARAA-541_1_paired_trimmed_paired_merged_contig_122994
TTTATGTCACTGATGTTGTGTTGGAGCTTGAATTTTCTGTCCCGGTATATTTTAATTCTGTTTCGTATTGAGAAAATCATCCGTTCTGGCAAGTTGGGGCATTATCGGGGATATTATGACATAGTTTTTGTTCATTGGTAGGATGCCAGGCAATACGAACTACATTACACTACTATTTTATGTGATATGGCTATATTTTCTCTCTCATTTATTTGAGACGCTATAACAAATGTTGTTGGGGGGAG
>V300016263_L3_WHPEAkcfEAAARAA-541_1_paired_trimmed_paired_merged_contig_122995
TTAGTGGGATAAGGCCTTGTTGTTGTTGTTGTTGTTTTATGTCGATTTGGTATTTTTTTTGTCATCTACTCTCATTTACGTATCTGTATATTATCATATGTATTGATCTGATTATATATTTTAGTAAGTAAGGATGCTTTCTGTATATCGGTTTCCAAACATCGAAAGCTTTCTTGCATATTCGTACTTTTCATTTTTGGCCATCCCATATTCTCTTGCTATATAAGTGATAGATTGGTCTCGATATTATTGTTCTGTTGAAATACTCAGATTCTTGATTATCTTGGGAAATCTTCGGACTCTGATTCTTCCTCGCCTGTTGAATTTCTGCTGACCAGATCCAGCGTGACCTATGTTAACTAGATAGATGTGGAAAGTTGCACGTTGTTTCTCATCGATGTTTAATTTGTAATACTTTA
>V300016263_L3_WHPEAkcfEAAARAA-541_1_paired_trimmed_paired_merged_contig_122996
CCTTCAACCTAAACACCAATGAAGCATGGGGAAGTTCTAGGAGATTGCATGGGAACCGAAAAGGCACATGCATCTCCTGCAACCCCTGTATGCGTACATGAGGTCTTCCTGAGTTTTAGGGGCGAGGACACCCGCGATGGGTTTACGAAATATTTGTACACTGCTTTGAAAAGGAAAGGAATCAATACATTTCGGGATGACGATAAACTTGAGAGGGGAAAGACCATTAAACCAGAACTCTTGAAGGCAATTGAGGAATCGAGGTTGGCAGTCGTCATTCTTTCAGATGACTTTGCTTCTTCAACGTGGTGTTTAGATGAGCTTGCGCATATTGTAAAGTGCAATGAAGACAAGGGGCTTCAAATTTTTCCAGTTTTCTATTACGTTGATCCATCTGAGGTAAGAAAGCAAAGAACAGGAAATTTTGGCAAGGCCCTTGCTAAGCATGAAGAAGATTTCAAGAACGAAATCGGGAAGGTGGAAAGGTGGAGGGAAGCTTTAAGGCATGTGTCGAATATCTCCGGATGGCATATTAAGAAAGAAAGGTCTTATGAGTCAGAAATTATTCAGGACATAGCTCAAAAGATTTTAGATCTGCTGAAACCGTTACGTGCAAACAAGGATTTGAT
>V300016263_L3_WHPEAkcfEAAARAA-541_1_paired_trimmed_paired_merged_contig_122997
GTAAAAAGTGAGGAAGTGGGTTAAGTTTTACAATAGACTAATAATAACGTAGTTCAATTTTGTCTTTGGCGTAAATCGAACCTAAAATCTTTTACTTACAAATAGAGAGAAATATCATTAACCATAGAATTAAGTGGCTTATGCATTAAGGTATTTTTTAAAAAGGGGATAACTGGTGACAAATTATGATTATCTACCCCTTCAAGGGGTCGGAAAGGCATTTTCAGCCTTCCTTTAGCCACAAGTTTGGTTTCCACACTA
>V300016263_L3_WHPEAkcfEAAARAA-541_1_paired_trimmed_paired_merged_contig_122998
GTTTTTTCTTCTTGACAATCTTTTCAACAGGGGGAGATGGTTGAGCAAGAGCTATCTCCGATGTCTTCTCAGATGGACTGACATGGTCTACACCTTCACCGGACTTTGAGATAACAGCAATCTTGGTGCCTGGTTCGACAGTATCCCCTTCATTGGCCACAAACTTTTGGATCACACCGGATTCAGGACTAGCAACATCAATCGTCACCTTATCTGTTTCAACTTGAGCAATTGGTTCGTCAACTGCAACCCTATCACCAGGCTTCTTCAAGAATTTCGC
>V300016263_L3_WHPEAkcfEAAARAA-541_1_paired_trimmed_paired_merged_contig_122999
GCTGGGAACGGGAGGCACACCACTGAGGCCGGTGGAGAAGCAGGTGAATGTGGAGAGCAAGAACATGGGGAGGGAGTACGGTGGGGATTGGCTGAGCAGTGCCACGAGGCACGTCAGGATCTACGCAGCTTACATTGACCCAGAGACTTGCGCCTTCGACCAGACTCAGATGGACAAGCTTACTATTATTCTGGACCCCACCAATGAGTTTGTGTGGACTTCTGAGTCCTGCAACAAGGTCTACTCTTACTTCCAAGAGCTTGTGGATCACTACGAGGGAGCTCCATTGACAGAGTACA
>V300016263_L3_WHPEAkcfEAAARAA-541_1_paired_trimmed_paired_merged_contig_123000
GAATTGCAAGTTATGTCTTAGATTAACTCTGCTGATACATTTCACAAGTACTTTAGTTTTCTATTTGAGCCGCTAGTATAATGCTGACAAAAAGTTGATGGATTCTATCGAAAGATCTGGGTTGTATAAGCGTAGTACTTTTAAGTCTCTGTTATCTTTTCTAATTCCTATCTGAAAGCAGTGATCTTTTGAATTAAGTTTATGGATGTGCAGTATAATATCTTCAATGTTCTTTCTTTTGGGTTTACAAAGGCAAGCAAACAGTTTCTACATATTAGAATGCTTTTCAGTCCCATTCATTTGTCAGAGTCGGACAAGTTGTACATATTAGAATGCTTTGCAAGAGGATGTTACCCCTAAAAGTTATATGAAACCTGTTTCTTCTGTCATATTTGTTATAAAT
>V300016263_L3_WHPEAkcfEAAARAA-541_1_paired_trimmed_paired_merged_contig_123001
CCGAACATGAGGAAGGCGTAGTTGGTGGCGAATCCCATGAGGAGAGCTCCACTAAAGAAGATTGTTACGGCAAGTACTATTAGGTCCCAGTGTCCAATCCAGTCAGAGGTTTTACCGGCAAAGGTGAAGCCAATTAGAGAGTATATGTTCAAAGTACTGTTAAGAACTTCGACTTGGACATCCATAATATGATTGAATAAATGATCAATTAGTTTTTGTACTTTTTGAGCCAATTTGGCAATAGAGTAGTTCTCAAATACAGCAATGAAACGTGCTGATTTCGTGAGAGAGTCGATAATTACTC
>V300016263_L3_WHPEAkcfEAAARAA-541_1_paired_trimmed_paired_merged_contig_123002
GACACTTTTGTCGTATCCAGTAAGTGACATATTTTTTGTTGATGTTCTAATTGCATATGTTTTTTAATTGAATGGTTTTCCCAAAATCATTTGTTAGTTCAATTCGAAATACTGAAGAGAACGTCCTAGCATTGGTACAACCATCTCACTGTTTTGCATGTGGGAGGGCCAGTGAATTTATCACTGGGTTGTCATTTAAGTGTACGTCACGTATCTACCAAGGAATTTTGAGTGCTTATAGTCAACCTGTTTTGGAATGAACAGGATTCTCGAAAGTCAGATTCTGG
>V300016263_L3_WHPEAkcfEAAARAA-541_1_paired_trimmed_paired_merged_contig_123003
GTAGCTACAATTTCTCTTCAATTGACTGCTCATATAAAGAATATGGTTTCACAATTAATACGTTACACAATACGAATCAACCCGCAGATATGCATTGCCTTGTGTGCTTGGTCGTGAATTTGCTGTTGCTTTCATGCATGCATTTGAAAGACATTATATTATTTCAAGTAAGCAAGTTTAATACACCACAGGGCTGTTGTTCTTTTCACTTATGCTATTTGTAACTTGCAGAGGA
>V300016263_L3_WHPEAkcfEAAARAA-541_1_paired_trimmed_paired_merged_contig_123004
GACTTCCAATTGGAAAGCTCAATGATGCCTTACTTTATAAAAATTAAAAAGCTTCTAACTTTATTTCCTTTTCAGGAAAGGAGTTAATTAATTTCATAAATCACCCAAAAATTAGAGATTTGATCATTGTAGAAATCGTTGCAAATGCGGGAAGTTTTGAGCTTTTTTTTAAAAATAAAATCTCACAAAACCCAAATCATTATTAATGCACTCGACAATTTAGGAGCTAAAGGAACTGATTTTTCCATATATGGGAATTTTCCAAATAGAGAAACATAAAGTTCGAACTTTTCCAATTTTCTCCCTTTCGTATTTTCCGAGCATCCAAACA
>V300016263_L3_WHPEAkcfEAAARAA-541_1_paired_trimmed_paired_merged_contig_123005
TCCCATTGCATGTGAATACCTGCCATTATTTTATAGTGGTTTTAGGTGAAGAAATTTGATTTCTATGAGCATAAACCGAGGCATCTTGTATAACTTTTCAGATAAATAAAATGTTTGATATAGAACAATTATTGGACTATATCTAATAGCTAAAGCTTTCCGGAGTAGTGGTAAAGCAACAAACTTGATCATAGTATTAGACCAAGCAATCATCAGTGTAAATCCCCATAATTGCAACCTCCCTAAATAATTGAATTTCACATGT
>V300016263_L3_WHPEAkcfEAAARAA-541_1_paired_trimmed_paired_merged_contig_123006
ATATGGGAGCTGATTTACAAAGGTATTAGACTAATAGTCTCAGTACTCACTGCAAATTAAACAGTACACATTTAAGTGACAAAGATGGAGTATGTTTCATAGAGTTCTGCAAATGTTGCACAAAGTTGGAAATCTGTTGAGACTCGATTCGTAGAGCTGCCCGAGGGCTTATGGGAGATGGCATTATTGAGAATACTTAAGGCACACTGTACAAGCATAACACAAATACCCTCTTTCATAACAAGATTGACAAATCTCAGACAACCATTTCTCTCGGGATGAAACAATCTAC
>V300016263_L3_WHPEAkcfEAAARAA-541_1_paired_trimmed_paired_merged_contig_123007
AACTTCTTGTATATTTATCTTTTATTCAAAAGCTAGCACTCCTAGTTGAGGGGTGGCTGTTTTTTTTTCAACATTTCGATAGTGTTCGGGCTAGCTGGTCCCTCACACAAGTCCCCTTGTCTTGCCTGTAGGGCGACATTTGCTGCTTTGGTTTACCGCAACATAAGTTTGAAATTAGTCTGAAAGGCGCCTTTGCGAGGCCTTTGTTAGGTCTTCAGGTTCACAATCAAGACTAATAGAGATTTGAGCGTGTCACTATTAACTTTGTTTAACAGATTGTCCTTTTAATTATTAGATATATTGATTACTTGCACCACATGTCACTTAGACTTCTTAGTTCGATCGGATTG
>V300016263_L3_WHPEAkcfEAAARAA-541_1_paired_trimmed_paired_merged_contig_123008
GCCCAGGTTCAGCTTTTTCACTCACCTGAAATAAACGGAAATGCAAATTTAGCAACCACTCAAAGCATCCTTGTGAAAACAACCAGAGCAACCAAAGAGGCACACATAAACTGGGTAAGTTAGAGGTTAAAATAGCAAGATTCAGCAACAGCCACCACTCTATCATGACCAGTAATAAGTGGCGTTTCAGTAATATCACACTTCAAAGCGTTTAGTTTAATGTCAGCCGAGCACAAGAATAACCAGCAAAGAGTAATGCATTCACAAGCTAGTAATGCAAGAATCAAACTGAAAATTGTTAGGTGATGAACTCTCATAAGCACACTTTCATGATTGGAAATGTATCTTTAGGCTATGTTTGGGTGAGGGACTTCGTGTAAGTACCAAGGGAC
>V300016263_L3_WHPEAkcfEAAARAA-541_1_paired_trimmed_paired_merged_contig_123009
GATGGTAACCAAGGTAAAAGTCCACCTGTTCAGCATACAGAAAAAATTTACATCCTTGAGTTCAAAGCATCATAAAAAAGAACATTTCCTAACTATCCGGGAACCTGATGTTATGACTGAACAAATGTGTCCTACGCTGCTCAAGAAAGAGACGAATTGAGTTGCAAACCCGGTTGAGTTTTCACATTTAACTTTCGGTTGTGAAGGATCTTTAGATGACCTTAGAATTCACTACATATCACTAGATGAGCATAAACATAAGACGAGGCTTACTGAGTATAGAAGTAAAATATGCG
>V300016263_L3_WHPEAkcfEAAARAA-541_1_paired_trimmed_paired_merged_contig_123010
GCGTGTATGTTTCAAAATTGTTAGATAAAAGCCCATCAATTTTTCTTGAACCATAATTAAGAGCCCAATAAAGCCTTTGTGTTTTTGTTTCTCAGGCCCAACCCAAACTAATGGATAATCAAACTCCCACAAGCCGTACAATAATAACAGAAATTTGAAATGGAATTCAGAGTTAGCCGTTAGTGACAAACATGCCGAGCCTGAGCCTCTATCTTCCGGCTCCCGCCAAACTCCCCCCACCTCCTCCACTCCGCCCCAAGAAAGCCACCAAATTTGACCCTCTAAGCAACCGTCTGATCAGCCACATTAATGTCGGCCATCTCCGCAAAGCAATCACCACCCTCGATCTCATGGCACAGCGACGGAAGCACCGGGACCTCCCCACCTACTCCCTCCTCCTCAAGTCCTGCATCCGATCCCGGAACTTCGACCTGGGAAAGCTTGTCCACGACCGGCTGGCTTGCTCGCAGCTCGAACCCGACCCGGTGCTTCTGAATTCCTTGATCAGCTTGTATTCGAAATCTGGGGACTGGAAGAAGGCGAATTCCATCTTCGAAAACATGGGCAGTGAAAGAAATTTGGTTTCTTGGAGCGCCATGGTGTCTTGTTTTGCGAACA
>V300016263_L3_WHPEAkcfEAAARAA-541_1_paired_trimmed_paired_merged_contig_123011
TGCAAGACAATTGAGCGAGCTTGCCAGGAGGTGAGGTTTTCTGGGTAAATTTGCTTCCTAATACAATTGTTCCTCGAAGCCAATCTAGTTAGATTCGCTGCCTTTTCCTTTTGGTTGACCGAGGAAGTCGACGACTGTCGAATGATTTCTTAATAGAATAACAAGTGATCATTCCATATTGAGATGAAGTTAATCTGTTAGACTGTTACAATTAAACTAAGTGCGAATGTGGAATATTGCAGGTTTTGGGGTATT
>V300016263_L3_WHPEAkcfEAAARAA-541_1_paired_trimmed_paired_merged_contig_123012
CTCATTTCACTCTTTCTCACCTCTCAGCTCCCTCTCATCTCTCCCTTTCTTTGGAAGCGCAGAGAAGCCACCCAAGGCACACACCACCTGCCACCTTTTTCCGGTGAACTCCACGTGAACCACCGCTACTGCCTTGACTCTCTTGTTTCCTCACTCACTCTCTCATTCAATCTCTCTCTCTCTCATCTCGGTAAAACACCACCGAGCCATTACCCCAGCCATGTACGACTATTGGCAATTTGATGAGCCTCAAAACCCAGACGATGTTCCCTTCGACCCTACAAACTTAACCCAAGCTTTAGGTTATTGAAAATCATGCACAGAAGCTCACATAGAGCTTTGTTTGAAATCTGAGTTTTCTGGCGAGAATCTCGCCTTTACGGCGAAG
>V300016263_L3_WHPEAkcfEAAARAA-541_1_paired_trimmed_paired_merged_contig_123013
CACAAATACAAGCCTCAGCGGTATGTGATTTCAATTCATCTTAAGTTATCCAAATTAATGCACCTCTACTTTTTTGGTGGTATTTTATATTGTTATTTGACAAATCTGTAAAAGAATATATGATGACATGCATGTTTGCTGAACTTATGAATTTCATATGGTTTATCAATCCGTTAGAAGATTGAGTAGACTTGGAAAGGGAAGTTTGAGTAAGAAGTAGAACTAGAACAGGAAGGTTGTATCACTATTAAATTCAAGAGTGAGAAAATACTTTATTTCAATAAATTTACAAACTTAAAGGTGGCTGGAATCGCTTGCTTGTGTTAGTTTGATGTACATTATTGGCCAATTCTTTAACAACATAAATCTTGTGGTTGTCTATATATAGTACTGGAAGAGTTTGAAATCTTGAATCCTCATTCCTTATTCTTATCCGTAACAGAACGAGTTTTACGTCCCGTGGTTGTTTAGATAGATTGACTTTTAGTTTGCTCAATTCAATGACTCACCAGAAAACATGCTTTATTAGTTGGAATCAGGACCCAAGCATTTGTTTTTAGCTGTATATGTTCTTGATATCTCATCAAATGATGCATCTATTTGAGCTTCTTTGATGTGTTTTCTGTTGATGCAGTTTCCTTCCTTGCAAGCTC
>V300016263_L3_WHPEAkcfEAAARAA-541_1_paired_trimmed_paired_merged_contig_123014
GATACTGGATAATAAATGAAAAATCCACATAGTATGTACTTGTGCATTACTTGCAAGTAACACTAAGCCCAATAAGAAATTCTAACTGAATGGGAAACCGAAGAGTAAGGCAACTTTTATAAGGAAACCATGGATAATGAGTTGATTTTCATGGGTTGATTTCTTCTTTTGACTACGCAATTATTAGAGCCGTGCTCTACCACAGGGCGCTAATAGCTGCTTGTGGGACTCCCGCTGGGTCCACTCTTCCAAAACAAAGAGAAACTCCACCCCTTTCTCTCCTTTTTCACGAATGCGTATTTGATTTATTTTCCTAGTTAAGTTTTGCAGCTTTTTGGACAAGCAGAGGTAGGACACTCAATACAAATGTGTGCTTGACTCACCACTTAGTTTTCAGTCTGCCTTTGGTTTTGTCTATCTTTATACTTCTCCACCAAATGGTGAATAAGACGTAATCTGAAACTCTAGGAAACCGACTCTGAGACCACTTGTTAGGACGTACAACTGCAAACTGAGATTCAAAAGAATCACCACTTTGCAATTCATACCAGAAATAATTACATGAACGAGAAAGAAAATGTTACGAGCAAGTGCTTTGGACTGGACTCTACATTCACCAG
>V300016263_L3_WHPEAkcfEAAARAA-541_1_paired_trimmed_paired_merged_contig_123015
TTTGATATCCGTTCGAGTAGTGAATTTTCTCAATTGAAAGGAATTGGTAGTCTTGAAAAAAAAAATGGTGGAGATGGGGAGGAATAGAGTATATAATCATGTGTATTTGCTAATTAGATTGCCTTTGGTTCTACCGGTTGTTACTGCTCAGTGGATAGAGCTTTTTCCGCTATGAATATTGTGAAGACTCCATTGCGAAACCGAATGGGAGATCAATAGTTGAGTGATAGCATGGTGGTTTATATTGAAAGCAATGTTTTTTCTTCCATTGACAATGAAGTTATAATGCAAGGTTTTCAAAATATGA
>V300016263_L3_WHPEAkcfEAAARAA-541_1_paired_trimmed_paired_merged_contig_123017
CCCACTTTCAAACAGGTCAGCTTCTCAAACATTGGCATATCATCAACATTTCGATCTATTGCTTCCTGCAAAGGTTTATTAATCAAGAATAAAATCAACGAAGGAATCTTAATTAGCAACAGTATAAGGACTAAATAATAGTAGTAGAACGAAAAATGCAATTATATTGCATGTAATTACCGAGCTCAATTGAAGATATTTAAGACAAGGAGAGTTTTATAGTATTTTCCGGACTCCATTAGAATTGATAAAACTCTGAAGGCACATATGGTTTAGGAATTGGAACACGGGAATCGCATCCAAAAGGTTTTCTTCAATATCTCCTGGGACCTTAAAATGTAAATTTGACATAAAACATCGGTGATACATATTAATATTGAGAAACAGAATATTTCAAACATGCATCTTCGATCGACAACATATGAAGCAACGAATTTCAAAAGAAACTACTGTAGAAGATTGCATACCTTAAGATCGAGTTTTTTTTTACATTAGAGAGACATCCAAGAAGCATATAAATTCGATAGGTAGCAACTTTATCACCTATTACATAACACTCAATGCATGCCTCCTCAAGTGATGATTGATTGTACAAGTAATGCTCATTTTTGAATCTACCAGAGCATGTATAATATTTGAACCATGACCCGACAACCATGATTGGAGTTTCCAAAAGGGATGTGCTATCCACACACCC
>V300016263_L3_WHPEAkcfEAAARAA-541_1_paired_trimmed_paired_merged_contig_123018
TCAACGGTACCAAATGACATCTCATATATGACTACCATCTTAACACATGCTTCTAATACACTAGCTTGTGAAAAGCTAATAGCGACTAGATTGTTACCTTTAATTTTATCCCCGATTTACACTTTTGCTTTTTACATTTGTTTCCCTGATAAAATTTACAACATTTTTCAATGTGGTGTTGCATAGTTGAGGTGTCATTTACTCTCGGTTCAATTGCATAGTCACCATCATTGTTCTTTTTTGGGCAATAATTACATTTAGCTTTCCTAAGCTTTTTATCCACCCAAACTTCC
>V300016263_L3_WHPEAkcfEAAARAA-541_1_paired_trimmed_paired_merged_contig_123019
ACAGCAGAATGGGCATCTGAATTGATACCCAAGACATAAAAAACTGAGGCTTCTGAGCTGCAAAGTTATTTAAATCAGCTCAAAAGTTTGATACCTATATAACTTCAAGCCGTCTGGTTTTCTTCTTTTCTTTTAAATTGGATTCGAAAAAAATTGAATTGATACAATTTCACATAGCCTCTTCCCTTTGATTCAAATGCATTGCAAGATTCAATGGTCAAATATTCAGTACTCAAATACACACCAAATCCTAAAACCCATTT
>V300016263_L3_WHPEAkcfEAAARAA-541_1_paired_trimmed_paired_merged_contig_123020
ATAACTGCCTCATTCAACCTGCAGAATTGAAAATCAGCAAATGAAAGGAATACCAGCTAGAAGGATAATTAACTTTGAGGAAACAATCAGAGAAAGCTCATTTGACTTCTTAACATCAAGATTTTCGTGAATCATGAAGGTAATAGATGTAACTATCACAGCAGGTGTACACCTTCCAACAAACAATATAAACTTTGTACTGCCCTTCAAATAACATCTTTATTTCATTAACATTATCATTTTTAGAATTCTCTAATGTTTCACCACCCAGTACTGCACTAAACAATTATGCTCAAATACAATAATAAGCACGCAGTGTGCCATCTGCAGGGGAACTAATCTTATATTCATAACCAGAAGGGTTTATGCTAATTAAATTTTTGAAGTGAAATTGAACTTTACTTACAAGATTAAATGTATAATTTAGTGTATGAAAATTCGTTAGTACCAAACCAAACTCTTTACCCAACATATTTCTCAACTCTTTCACGTAATATAGGATTGACCCATGGAACTCAACCCATGAACGAGTCTCAGCAAATAAAATGATGGAATGTATTAAAACTTTGGGCTTGATCAAGAATCATATAGAGGTTGTTTCAAATCATTTCGTTGGCGTTTCGCTCCAGTTTTGCATTTTAAGTATATCACGTCGGCTTTAAGTGTTCTCTTACTTAATAATATACCAATGTGATACCTTGACAACTCATACAATCCATTGATACCTTCATAGCTTGCGAGCCTTTAATCAATTCTCACAAGATATTAAATGTATTAGCCATCCAAACTGCTAATCAGCCTCCAAAAAGATAATGCAACAATGGGCAATAAATTGGTTCGAACTCACCATCTACGAGATTCAAACCTTACACTCTTCACTTACAAGTCAAGAGAAATACTACTAAACCATAATACTACCAAACCATAATACTAAACGGCTAGAACTTAGAAGTTAGAATCTA
>V300016263_L3_WHPEAkcfEAAARAA-541_1_paired_trimmed_paired_merged_contig_123021
TAATATTCAAATAATGACATGAAGAAAAGTTAAGGGACCTTGATAAAAAAATGAAAAAGAAACAAGGTTTCAATTAATGAGAATGAGAAATAAGGGATGAGAACCTAATTTATTCATATAAAAATAATTAGAGAAGGTTTTCTTTTAATAAAAAGGATGGTTAATTATAAAATAAAATAAAATAAAAATCTGACATCTTCAACCTCCTTGATCGGCACTTAGTATTACGGTCTAATGGTATTTCTCTTTTGAAAGGTCTTAGGTTCGATTCTCG
>V300016263_L3_WHPEAkcfEAAARAA-541_1_paired_trimmed_paired_merged_contig_123022
TATACCACAGAAGAGTAATGGAAACAAAAACCTTGAGAGAGATTCAAGTGAGAGGCATAAACCAAAGCTGGGTAAAAACTAAAAACACAAACTTAGCTTTGATTACTGACCAAAATAGCTGAAATTTTAAATACCTATACTAGATTCACAACTGCATTAGCTAACCAAAGTTGAAAAGAGACTAAAGTTTGTCGATTTACCTCTCCAACATATTCAATAAGAA
>V300016263_L3_WHPEAkcfEAAARAA-541_1_paired_trimmed_paired_merged_contig_123023
GTTTTGTCGTAGATTCTCCTTGTTCTGCATTTTCCATTTACATATTTGTTTAAAGAAGATTCTATTTTCGGATTGTCCACTGCATTTGTGCACTGCTCTTTCAATCAACGTTTATTACATACCACTGCATTGGTACAATCTTTTAATCTATCTTAGTTGGATACTCTTTGAAGTTGAATTTACATGTGGACTGATATTGTGTGCAGTGCCATGATGGGTTTGTGGTAGATGTTCATTTTTGTTCTACTTTA
>V300016263_L3_WHPEAkcfEAAARAA-541_1_paired_trimmed_paired_merged_contig_123024
GTTGGGTTAATTTTCATTTGATGGGTTAGTGTATTGGATTGCCATCTTAAACCCTAGATTTTGCTTCATTTGAAATTTACAACTCTAATTGGGGTTGGATTTTCGGAATATCTTCCATTTCTGTTTTTTTGAGTTGAATTTCAGTAATTTTCCTTCATATTTTGGGAAATTTTCATCTTGTCATTTGTTTCTTTGATCTTTGAAGGGTTTTTTTTTTTTTTTTTTTTTTTTTTTTTCCGCAAA
>V300016263_L3_WHPEAkcfEAAARAA-541_1_paired_trimmed_paired_merged_contig_123025
CTTCTCGTCTTATTTAGATATTGAGGGACTGATTTATCTGGTCAATTTTTTTTCACGATTTGATAATGTTGTCTAATACATATTGCTCATAAACAATTGATTGTTTTGGATTTTTTTTGGCAAGAATTGGAGCTATCGTTTCATCCTTGTTGATAATACTATATACTATTCTTTATTGAAGGGAAAAAAGCTGCTAAAGGTAAGG
>V300016263_L3_WHPEAkcfEAAARAA-541_1_paired_trimmed_paired_merged_contig_123026
CCCCATATGTGTCAACTAATCTGACACTTGAAAGCCAGGTATCATACTAGAATTTAGTGATCGATCCATCACCAATGACATGTAAAATGAATAGCTTTGCTTTGGGGATCAGCTTGCATATATTCTTCCACACAGGAGAACAGCCAGTTGGAAGGAAATAGTCCCATATCGATTTGGATTTGATATATCTAGCTTTGATCCAGTCGATCCATATGGAACTGGGGTTGTAGGCCAGCAGCCAAACTTGCTTGAGAAGGCAGGCTTCATTCCATCGCCTAAGGCTCTAGATGCCCAATCAACCCTCTTTTTTTGGTTGACAGATGGATGGTCTCCCAGCTAACTGTATGTATTGACCTGCGATCCCTAAGCTAAAGGAATTTTCGAAGCATTCTCTCAATAGCATCAATGCTTCTATAAGAGAGCAGAAAGGAGCACATCCTATTATCTAACTACGCTGTTTACGATGATCAGAGTCTATGTGGCCTATGCTTTCTGCTGCCCTTCCTAT
>V300016263_L3_WHPEAkcfEAAARAA-541_1_paired_trimmed_paired_merged_contig_123027
TGATTGAAATCCCATTAAAGCATATTGAGGGACAATAAAAAGCCTGACTTACAAGCAAAATTACTATGCTACAAGCACTTATCACTGTTTCTTAGCTTCTCCAGGAGTCCATATACCTTCCGGTGCCACAAGTCAATAACAGTCTCCAACACCTTTAAGAGAGGCCGAGAGGTTTGTGTTATAGCATGAAAACATTGAGCCTATAATCAAACTCGCAGCAACATCTGCATCGTTCATTTATGTTTGTGGTACTTCCTTAATAATAACATTTTTTGACATTCGGCCTCTCTCAACCATATATGATCCCAAAATAAGCGTATGATATCATAATCACTGGCATAAGAAGCACCGAAAGATCTATAGATCAGGCGTGTAACCATCAACCTCCACTTG
>V300016263_L3_WHPEAkcfEAAARAA-541_1_paired_trimmed_paired_merged_contig_123028
AGTAATTAATTTTGTGAATTTGGGTTTTTTCTGCTTAAGTTTTTTGCTTGGTCTGTGATGGTTTCTGTATTTGGATTTGGTTTCTGTAGTTCTAAATCTGTGAATTATATGAGTTGTATTCTACAAATAATAGCTGTGGACTGTATGCTTTACCAAAAATAGAATAGATTCGTGATTATTATGGGTTTTTCTGCTTTGTTACCTGAAATTTGATATGGTTGTGGCG
>V300016263_L3_WHPEAkcfEAAARAA-541_1_paired_trimmed_paired_merged_contig_123029
TGCGAACAAATTGTAACTTACTATTAACCAATAAATTTAGATTCCCTTCCACAGTTCTGAATTGTTCTGTTTCTTTTCTTCTTCTGAACTTCTTTCGACATCATTTTACTTGAAATAAACGGCTTGATTCATGATTGAGTTCAAATTTGTCATTTGAACATTTATTCTATCTCATTTAACACAATCTTAAATCTTTTTACTATTTTCTAATAAACAGAACTGACAAATTGGTTGTACATGGATCAGGTTCTATCGCAAGGAACCTGCGCA
>V300016263_L3_WHPEAkcfEAAARAA-541_1_paired_trimmed_paired_merged_contig_123030
AATAAAAATAGAAATTCAGGGATACAACACTCACCGTCATCTGAATGGTCCGGTGCCTGAGATCCAGTTACACCTGCTTTAGCTGTCCACTATGGCTACTCAAGCATGATAACAAGCAATACATGACAGCTTCGCCGAGTACCTCAATCTACATCAGTTGCAAGCTTAAACCCAAGAACACGCCTATATATGTTGAACAGAAAAGGACGTAACAAGGTAATTCGAAAAGCCAAC
>V300016263_L3_WHPEAkcfEAAARAA-541_1_paired_trimmed_paired_merged_contig_123031
GGGGGTTTGGTTGTTATGAATGAGGGACTAATGGGTTTTGTTTTGCTTACTTTTGTATGCGAATGCATTCGTTGTTTCGTGAATATCTGTGTGCAAAAAGTAATCTTGAACATGGAAGATACGCACATTGCGAAGGACGTTTCAACGAATGTGTGTTTCAAAAATGTTGGTTTTGTGTTAATCGCATTTACGTGTGAATGTATGGATATCAGTATGCAGACACACGAAGTGATTCAATAAGCTTTGTCTGAGCATAGACCATAGTGTAGATGTTTCTTGCTGAGTGGGTTTTTGTTCAAGTACTTGGGTTGGGTTGGTTTATACTTCTTGTTTTGTGGAAGCGCGTGATGTTTTTTCGTTGTGGAAAAGTCTGCATTGGTTCAATCATCTTGGTGACTTACTTTCTTCCCGATAAATTCCATTTTGCAGAAAAGAGAAGAGATACCATGGA
>V300016263_L3_WHPEAkcfEAAARAA-541_1_paired_trimmed_paired_merged_contig_123032
GACTTCACTTATCCAACTATATTGCTCATCACTTGCTATGACTTCTTGATAAGTAGTTGGATCTCCTTGATAGCATAATTAACTTCGTCTTGGTCAAACCCAAACCTATATGGTTTCTTCTTGTTTCGATGGGGTTTGTCCAGTGATATGCATCTTCGGAATACGGGTTTTGTGGGTTGGATTTCAAACCCCTTTGGATGTTTGGCGGATTGGAGTGCCTT
>V300016263_L3_WHPEAkcfEAAARAA-541_1_paired_trimmed_paired_merged_contig_123033
TTTTGATAGAATAAAATGAAAGATGATCCTCTCTGGGTTTTAGTGTCCAGAGCCTCCTTATCAAGCAATCTGGATCGCTGATTGGTGTGCAAGTAAAATCAGGGCCGTCGGTTGTGTAGTGGGTTAGGAAAATGAATTAATGGAGATTGTTGGATTTAATTTGTATGGCTCATATTGTTTGATGAGGAGGCTCCAAACACTCAGGTCCGAAGAGGATCTTCTTCCAGATAAAATATCGCCATCTATCCTCCATTGAAACG
>V300016263_L3_WHPEAkcfEAAARAA-541_1_paired_trimmed_paired_merged_contig_123034
CGCTCTGTTTTTTCTTCATGGTTTCTTTGTAGAAGATGAGGCGTTGGTGTTGTTCGCTCCTCGAAGCTACTCCTTCGCCGCCGGCAGTGGTCTCGTCGATGGAACGGTAAATGGAATCGAGGAGGGAGGAGGAGAAAGATGGGTTGTCTCTGCTCTGTCGGTTGGAGCTGGGTCCTCGGTTTTTTTGGAGTGATTTGATATCCCACCTCTCCATTTTTGTCTGGTTTTGTAGTGGTTCAAAGTACGAAATTGGGAAACAGTTGTACTGGGTTTTCAATGATATTCAATTATGGAGATCTCTCTGTTCTGTCTGCTGGGTCGGAGAGAGAGAGAGAGAGAGAGAATTGATATGATCAATGGGAGGAGAATTAGAAGACAAAGAGTCGAGCTTCGGTCTGCTTTTGCTCTCTCATGATGGTGATGATCACTGTGTCTCTGTGTCTGTGTATGTGTAAGGATTAAAGAAGAAAGAAACAAAGCATGAGTTTTGATGGGTTCTTGATGGAT
>V300016263_L3_WHPEAkcfEAAARAA-541_1_paired_trimmed_paired_merged_contig_123035
AAAGATGCTGCATTTACCATGAAAAGAAATATATTTCATCCTGCAATTTTCTGAAATATATGCTTTTCAACTTTATGTTGGTAGGATTTTTATTAATTTGGAATTGTTCACCAGAAGAATCTATAAAGATCTACCATCAGTTAATTGTTGTCAACATCATGTTCCAATACTAATGTGGTTTAATTATGTACCGTATGTTTTTGTTTTCCTTCTAGGGAATGTT
>V300016263_L3_WHPEAkcfEAAARAA-541_1_paired_trimmed_paired_merged_contig_123036
ATCTTAAAAACTTTAGCCTTCTTCCCACCCGGAACCTTGTCCTTCCCACTTGAAATTATACCACAAATCTTATGGCTGGATTCTTTTTTACGGAAATTATCTTGAAATATAAAGTGCACAAAATAGTTCAGAACGAGTTTTTTGGTATCTTGATATGTCACGTAATACTATTGATCTAAAGTTGTGTTATATCACTTTTGTTCTCTTAGTTGATCTTCTACTTTTGTTGTTGATTATGCTTGACATTTTAACAA
>V300016263_L3_WHPEAkcfEAAARAA-541_1_paired_trimmed_paired_merged_contig_123037
TCTAAGGTTGATTACAAATCATAAGTGCATTTCTAGCCTTAAGTTGCATTTCTAGCCTTAAGTTACAAATCATAAGTGTATTATCACTAATAGGTGCCACTCACAGTGTTTCCACTAAGCCGAACAATGTGCATGGAAATTGGAAAATAAATAGGCGTGTGAGAATTCAATAGAACCACACTTATAATGTACTTAGTATTCTTTTATCGTATAAGATAACCA
>V300016263_L3_WHPEAkcfEAAARAA-541_1_paired_trimmed_paired_merged_contig_123038
CTACTTTAACAAATCTAAGGTTGATAACAAATTATAAGCGCATTTCTAGCCTTAAGTTACAAATCGTAAGTGTATTATCACTAATAGGTGCCACTCACAGTGTTTCCACTAAGCCGAACAATGTGCATGGAAATTGGAAAATAAATAGGCATGTGAGAATTCAATAGAACCACACTTATAATGTACTTAGCATTCTTTTATCGTATAAGATAACCA
>V300016263_L3_WHPEAkcfEAAARAA-541_1_paired_trimmed_paired_merged_contig_123039
GGTGCAGGGCTTGGTTTTGGAGAGTTTTATGGGTTTGGTAGTTTCGAAGAAGAGAGTTGGTGCAGCGTCCTTTTGAAGGGTGGGCTGGGAGAGGAGATTTGATCTGGGTATTTTGTAGAAAAGGTAAAGACCCAAGTTTCATTAAGATTTGAATGAATTTACAAAAAAAATAGTGGTTAATCTTTCCAAATGGGGATTTGGGTATATGGCTCGTTGGCGCGGAGCTTCTTAGGAGTTGCACACTTGCACAGTCGACTGGGATTTTTTGGTGTGTGACGACAGGAAGAAGATGACCATCATCTTTTTTTATTCTTATCCTTTTTTTTAATTCTTAATTATAAAAAATAAAATAGTTATTTTATTATCTAAATATTTTTTAATTCATATAAGAAAATTTATTTATATTTGTGGGACCCAATGAAGTGCTACATCATCACATAATAGAATATTTAACAAAGTTACGACGGAAGGACCACATTAATTTGTGACATCTATTTTCACTACATTGATTTGTGACATCTATTTCGAGTAGTACATTGATTGATTTTTAATTTCAAGTAACCATCTTGATGGGATAGATCAATTTCAGGGAACATTTATGATAAAAACCCTACATATATATACACGCACATATACTATAAGGGGTTAGTTGGGAGATTAAATTAGCTTCAAACTCGTTATTCATAAGATTTGAACTTAAAACCCCTCACTTACATACAAGTAAAGAAAAATACCATATTATTAAGTGGGATAATATGTTATCTGGAAGGTTTTATTCTTTAAAAGTATATAATATTTTGGATTTTGGGAGACAAGATCTAGAAATCTAAAAGCTGACCAACCACGGACTTGGTCCTGTGCTTAAAAGCCTCGGACTAGAAAAAACGAGCATTGGTTTGAAAACTGCAGAATCGTCAGCTAGCATTCATCCCTTGCCAATTGAACAAAAACGGAAGCCCCAACTTACTTTTCAATTTTTCTTGTATCAGATAAACATCAAATGAATCCTGA
>V300016263_L3_WHPEAkcfEAAARAA-541_1_paired_trimmed_paired_merged_contig_123040
TTCATATAATTTGTAACTTTGAAAAATATTACAAGTTGGAGGGTTCAGAATCGGATTTGTGTAGGATAACTGGAACGATTCAGCGCAGGAGAAAACGAGAGTGTGAAAATCAAAATCTGTTCGGAAATTCGTGAGCTTTTTGACAATTAAGCTGGAAGTTCAGTTGGGTTGCTGTGTATTTGTGGTTTGGGTTTCCCTTCTTTGATGTAGGCTTTGGCAGAGACGTAATATGCA
>V300016263_L3_WHPEAkcfEAAARAA-541_1_paired_trimmed_paired_merged_contig_123041
TCAGCAGTAACAATTAGGTACGTCTTATATCTTCTTAAGTATCCAGAATTAGATATATATCCGCATTCGTTGCTTTACGATATTTAATTATTTCTTTAATTTTCATTTTTCTATATAATTAATCAAATGCATGTTTATTTCCATATTGATGTTAATATATAGTTGAAGAAGGAGGCAGACAGACAGTTTTGCAAGTAGGTCTAAATTCTAATGGTGTATTAACAACATGGGAAAGTGATTAAGACCACTAATTGGAATGTTTCTAAATTGCGCATGTCCTTGATTTGATTTGAATTATTTTAAATATGTAATTGTTTATTTG
>V300016263_L3_WHPEAkcfEAAARAA-541_1_paired_trimmed_paired_merged_contig_123042
GCTTTATAAGCAGGAAAGCCAAAGTACATAGAAATTTCCCCTCAAGGCAAAAAAAAAACCATCTCATTTCTCTACCATCGTCGCTGTCACACTGCCTGCCTTCCTGCCTTGTGAGGATGGGCAGGGAGCAACCAACATACATGTCGTCATGTCACAAGTACACTGTCATCACGCCTGCTTGTTTGCAGATGTATGTTGTGAAATGAAATAAGCAAATCTAAAGCAGAATTCTTCGGAATTTTTCAGGTCTCCTTCATATTACCACATGCATCTATCTATATATCAAATCAATCGGCGCCATGCCTTTGGTCCGATCGGTCTA
>V300016263_L3_WHPEAkcfEAAARAA-541_1_paired_trimmed_paired_merged_contig_123044
TGCCCCGTAGGGTACTCCTTCACTCTTTCTTCCCAATCTCCAGCTCCTTATCTGTTATTCCATTTTGACCTTGCTTCAGTTGTGGTTGATTTTGGGGTTAGGGTTTGTGTGGTTTGTGGGTGTCAATCACCTAGTTCTTCGCTAGCCTTGCTGTGTGTATATATAGAGAACAGTGTGTACCGTACACTGAATTTATGAGGAATTTGAAGGAATTGGAAAATGTCTAACCTAA
>V300016263_L3_WHPEAkcfEAAARAA-541_1_paired_trimmed_paired_merged_contig_123045
TGTGGGTTCCCATTTAGGAAGAATGGAAGTTACTCTGGTCCTCAAAATCTCAGTCAATTTCTTGGCAACGATGATGCTGATCTTTGCATCTGCCTACGTCCATGAAAAATGATGAGTATTAAGAAAGTTTCAAAACTGTGAACTGCATTAAACATTTAAATTTTTCTAATATGATTAGCATGTAATAATACAGAGTTTCATGTTAATCTTGAGTGAGATTTTTCTTTTCCTGTTCTCCATTTCAGTTGTGTCCGAGTTTTAACTGCTTTCGGTTGAAGAATGATTGTCATAACGT
>V300016263_L3_WHPEAkcfEAAARAA-541_1_paired_trimmed_paired_merged_contig_123046
CATGTTAATCTAACTGGAGTGTTGAGATGTTTGGTTGCCACGGAAGTCGGTATACAAAAAGTGATAGGAATGTTCTTGAGAAAACTTCAATTCGTGCAAAGTCCAGTCGAGCACATTTGACATAATACAGGAGTAGATTTTGAAGCTTTAAAAAGGAGACTAAACCTACAGATTTGTCGGTCCTCATGAATAGTCTTTGAAGATGAGCCTTTTTGATCTTTCTATATTGTGGAGCTTCAGTAGTGTTGGTGGGTAATTCTTGAGTAGTAGTTGTATTGTTGGTGTTTACCTGACCACTCTTGAGTGAGATTTTTCTTTTCCTGTTTCCATTTCAGTTGTGTCCGAGTTTTAACTGCTTTCGGTTGAAGAATAATTGCCAAATGTTTGCTTCTGAAGTACATGTGAGTCATAACGTTTAATCTCGCAGGTATTTTATGTATGATGATTT
>V300016263_L3_WHPEAkcfEAAARAA-541_1_paired_trimmed_paired_merged_contig_123047
TTTTGAGATGATTTTTGGTTAACTATTTGTTGGTCCAAGCCCTTTTTATTGATGGTTGTTGGTTGTTTGTAAGTTAATTCACGCTGGGTACTTAACAGTTTCATAAAGTGTTTGTAACTGTACTCATCTCTTTCGTTTCTTGACCACAAGATGAGAATTCCTAGATCAACTTTGTTAATGACTACAACTCCAACATTGGCAATAAAGTAAAATATCAAGCATGTTATTCTACATCCCAAAAAGTGAAAAAAAGGAAACAGAAGAAATTAT
>V300016263_L3_WHPEAkcfEAAARAA-541_1_paired_trimmed_paired_merged_contig_123048
ATTGCATAAACAAGGCAACGGAAGCATCTTCCTGTCTTTTCTCAACCTTCTCTTGATCTCTGGCTGTCTTGTATCCATTGGCAATGGAAAATATACTACTAACCCTATTTTTATATTTTGGAATCCAATACGCTAATGAAAATTAAAATAATTATTTCTTTGCTTAAATAGGTTAATACTTCAGTCATTTTCTCAAAATTCCAAAAGTATTCTATGCGGGAAGAACAACGCTGGGGCTTTTCAAGTCTAAAAACTCAGCACCCATATTTTAGATTTTCCATTTTTGAGCTCATTTCTTATTATTTTCTTTGCCCAATATTTTTTTTGGAGTAATACCAATTGGGTTTTGAGCTGAAATCGGTAAGAATCCTGAAAGAGTGATTTCATAGTTTATTGAAGCTTGGCCATGGAAGACAGAAAAGCTTTGTGTTTTACTACAGATTAATTCTGTTAACTGAAGACAAAGTGGTATTCTTAGAAGATTATCATGGGTTA
>V300016263_L3_WHPEAkcfEAAARAA-541_1_paired_trimmed_paired_merged_contig_123049
AGCAAGTCAGGAGCTCGTATTCAGGTGTGCACTTTCACTTTAAAGGAGGAGAGGGGGGAAGAAGTCATTGAATGTGATATTAATATGAACTTCCAACTTATACTATCTCAGAAATCCATTGGCTTTGGCTTATATTGGTCACATTATATTTTTAAATTGAAACTACATCAGCATTCTTGAAATAGACAATGCAATTATGAAACTTTTTTCATATTTGCATTCTTTACTGTGTTAAGGCCAATTTGATTGGTTCGATTGTTTCGGAAAATTGAG
>V300016263_L3_WHPEAkcfEAAARAA-541_1_paired_trimmed_paired_merged_contig_123051
TTTTTTTTCTGGGATCATTATGGTATTCACAATCTTTGATTCTTTGCACTCGACATCAGCTCGTCCTTTCAGTTGGTGATGTTAAAATCCACATTTCACTTTTTTCGACCCGTGAAGCCCCCAGAAGAAAATAGAGAAAAAAAATGAAAAGGAAGTGGGAAAAAAATGGTTCTATAAAGGATGAGAAAAGGGCTCTACTGGCCTAGGACCTGCGCTGGCTGCAAACTAAGAGCAGTTCCACCGGCAGTGGGAAAGGCCAGCACCCAGCCAA
>V300016263_L3_WHPEAkcfEAAARAA-541_1_paired_trimmed_paired_merged_contig_123052
TACAAGGCAGCATGCCAATGACACACAAGTCATACTTAGAAGCTGCTGCAGAAAAACTTGTTGAAGAAGTGTTACTATCGCATAAGAGCTACTAGAAAAAAAAGTAGAAATCACAATTCAAGAGCTCCATAAACATAACAGTTGAAATGCTATGGAATTAAAGAATTATCAAAAAACAGAAAAAGTTGATTATGAACAAAAGAATTCTTTTGGCCTAAATAAAATGAGAATGAAAAACAAAAGTAAAAGAAACAAAAGTGGAAGCACACTGGTAAAAATTAGAAACAGACAGTAAGTTGCTTTTTAAA
>V300016263_L3_WHPEAkcfEAAARAA-541_1_paired_trimmed_paired_merged_contig_123053
CTGGCATCAGCCCTGCACCCACTGTCAACACAATATACTGCAGTCAATCACGTTATATTCCATGAAGGCAAACAAAAAGGCATAAAATGTCATTTAGATTATCAGAGGCACATAACTTTCACATACATAAGTGTTAACATAGCTATGAAGTATGAAATATCATGGAAGTGTAAATGTTGGTTGATCATTTACTGATGTGCAATAATTATAGGTTGGAAAAGGAAATACAGCACTCTGACTGTTTCTACAAATTCAACTAGCAGTACAAAGAATCGAAAAAATGTGAGACCAGGTAACTAGGGCCTTAGTATTTGTCAAAATTATGATTCCCATTTACTTCATCATTGAAATACGTAACAGTAAAGCAACCTCATCTTCCTGGTGAAGATTAAGGCCATTTAGAAATTGTTTCATTGCTAGCTACTAATGAAATCCATTTATGTAAATCACAAGGAAGGCAATTATGTAGTTGACTACTGAAATTTAAAAGTAAAATCTCATTCTTCCAAGTTCTGAAATGTCATAAAGATTGTAAATACAGTATGAAACACGCATGAAACAAACACGCAACTCCAATCAAGCATAAATTTTCAGACCTGTTTCCATGACAATATATTACA
>V300016263_L3_WHPEAkcfEAAARAA-541_1_paired_trimmed_paired_merged_contig_123054
TTTGGAGGCTTAAAAAACTTTAAATTTGGGTTTCGTAGCACGAATAAAAATACCCTTGTATCATGTGCAGTGCTTTCCCATCCGACACAAGCAAATGTGAATTGCATGTTAAAATTACATGTAGCCATAACATCTTGAGTCGGCCTTCCTTTCCTACCAATGTATCGAACTTGATCCAAAGGTGGTATTGAAGCATCAACATGTACTCCATCTATGGCACAAATACAATCCT
>V300016263_L3_WHPEAkcfEAAARAA-541_1_paired_trimmed_paired_merged_contig_123055
TTGCAGATCTAATCCCATGAGATCTGTTCATGTTGAAAGGTTAACATATTGAAATATTTACTCACTGAGAATCGAGAGGGCAAGTGAACAACTAGAGGTAGGACAAAAGTTGAATTTGCACTTATAACAGGTTTACAACAAGGGCCGGCATTAAACCCCTCTGAGTTTTAGCATATTGATGAACTGTCAAATTCCATCAGATTCGTGC
>V300016263_L3_WHPEAkcfEAAARAA-541_1_paired_trimmed_paired_merged_contig_123056
GTTACTTCATGCTGTTGGAAGGTAGAGTTAATTCTACATTGCAATTATCTAATGCTAACTTCAGAAGAACTGGAAAGCATATTGTTCCACAGTTATTACATGATAGTGGCGGTTATTTAGTTATTATTCTTTGACTAGATGTTGACAGGTACAGTCGGTAGATATTGTAAATTTTCGTCATAAAACCTACAATTGATCCTTCTCTTTAAGCATATTAATTTTATGGAATGCTTGCAGAGGAAAGGAAGGCCGAGAGCTGC
>V300016263_L3_WHPEAkcfEAAARAA-541_1_paired_trimmed_paired_merged_contig_123057
ACCTAGTCGAAGTCTTTATGTCAGCCACGCTTGCTCCGCTCCCACATCTTGAACATGTTCCAGCCACCGGCTTGGTCCGCCACACCTTCCTCCTCTGGTCTACTAGAAAACAAAAGCAAACCATTTCAGAGGCTTAAGACTTTTCTTTATCTGAATATTTTTAATCCTATGTTGTATATGTTGTAACAATAAATAAGAGACAATATCATGGTACTTAT
>V300016263_L3_WHPEAkcfEAAARAA-541_1_paired_trimmed_paired_merged_contig_123058
TTCAAACACAATTGAACCTGATTTTATATCAAGTTTTTCGTTAGTTCCAAGCACTCTACATCTTTTCTTAAAATCTCCTTTCATATCTTCCGTCGCAATTTCTAACTAAAGCATGTAAGTCTCAGTTTCAAAATTTTTATTTTTTTATTTGAACAAATCATATTATCTACACTAAAATAAGAAGATAAACTTAATCTCAGATTAATAATAATATAATTCAAATTCGTATTTAACAAAAACAAACTTAGAATTTATCACTTATAAATAAAAAAGAATACCGTACTAAGTGGCCAGTTTCAAAAATTTTATTATTCCATCAATTTTTGCAGCAATCAAACTAACGGATAGATTTCACTGTCATAAGATGCGACCCTGA
>V300016263_L3_WHPEAkcfEAAARAA-541_1_paired_trimmed_paired_merged_contig_123059
TAGAAATTTCTTCCCAACTTTCATAGCTAATTTCTAGTTTGATACTTAACCAAAATTGATGATTCAAAAGCCATTTTGAAGTTAAAAATGTCGGGAACAAAACCATACTAAAGTAGGGCCGAGTTAAGGTCGGTGCTGGCAGGAAAAATGGCCTGAAAGTGACTAAATGACCACGGTCTAAGTTTTTCAGAATCTAAGATATTTTATCCCAACTTTGAAGGCTAATTTCTAGTTCAATACCCATTTTTAGTGATACAAAAACAAAAATGAAGCTAGAAATGAAGTGA
>V300016263_L3_WHPEAkcfEAAARAA-541_1_paired_trimmed_paired_merged_contig_123060
TTAGATATCCGACAACCAAAGAAAAGATGAGCAGTAGATTCTTTAGGATTACAAAATAAATAACAAATGGATGCCAAAGAAACACCATTTCGTTGTAGCGCACCCTCTGTAGAAAGTTTATAATGAAAAAGCCTCCAAGCCATAATAGATAGTAGTGGAGGAATAAAATGTTGCCAAATAACCTTAGCCCACAATCACTATGTCTCATTCGAATAAGGTGATAACCAGAAGAAAAAAAAAACTTCCCAGTAGGTGAGGGCTCCCAAATCAATTTGTCATCCTCAACATTTAAGG
>V300016263_L3_WHPEAkcfEAAARAA-541_1_paired_trimmed_paired_merged_contig_123061
TTAGGGATATTAGCAAGTTAGGAATTTAGTGTTTTTCTTCATGGGAAGTCTGGAGTTGACCTTTCGGAGTTTTTTGGTCTGCCTTAAAAAGTGCCCTCCAACTGTCCGATAAAATGCCTCAATGGGGGCGTCCGGGCTTGTGCTGCGCGCTTCTGCCTATTCCTTGCGCAAGTTGTGGCGCGGTACGCACGCCGCAGCCTTCCTTAAAAGAACCTTGTAAAGAAACTAGTCTTAGTGCATTCATAAAACAACTTGTGTTTATCAAAAAACAGAAGACTACGTCAACTTTCCTACATGAGAAATGAATTGAAATCCTTACATATGATATAGATTACTTCTTTTAATTGTAATGATTTATCGCTTCAACCGTATTCTATGCCCCAACATATTGTATACTTATCACGGACAGACTTGGTTTTTTAGAAACAACA
>V300016263_L3_WHPEAkcfEAAARAA-541_1_paired_trimmed_paired_merged_contig_123062
TTTCGGAATTTCATGTTGGTATTACTGCACAAATTTACACTTTAAAGTTAAAGCATCAAATTTTTTTTATCCTATAAACTTAAAGACCATGAGAACAGAACGATGCCTATGTATCATAAAAAATAACAATAATAATAATGAAAAGCATCCTGACATGGGCCTTCTAATATAAATCAAATATCTCACAACGATAAACAAATACAGCCATGAAATGAATTCAAATGCTACTAGAAGTGAAGATAATAGATTATGAAAAAAAAATGGAAGCAGAAGTCTCA
>V300016263_L3_WHPEAkcfEAAARAA-541_1_paired_trimmed_paired_merged_contig_123063
TCAAACTTATGAATTTCCAGCTGCTGGTTTAGCTCAAAAGTGCTTTCAACAAAACGAATTTGAACCTTTTTTATTCGATTAATAATAATAATTTTAGTATCTGATGATGTTGAATGTAGTTTTACCATTGTAGTAAAAGAATCTCTTTTTTTTTCCCAGAAAGTTTTTGTGCTGTGATCAAAAGTGCTTTTTAAGACAAGTCATCGTTTTGTCACAGTCGCACCGTTTGGTTTGGGGAGTAAAAAATTTTCACACTCTTGTTTCCCCGTCTGCACTCCCGACCGTTATTTATGTATTTTGATTCTCTTCTGATTTATTCAATCTAAAGTTCGGCAAAAAAAAAAAATTGTGGGATCACTTCCCCTTTTGCTTTTCTTAAGCACAAAGGCTTCAACTTTCAATTGAGGCGTATGCTTTTCTTGTGACATGAGGAGAACCTTGCTCTTATTTATTCTACTTGATGCCATAATTTGTATTGTGTAGGGCATGCTAAAATGGTGGACATG
>V300016263_L3_WHPEAkcfEAAARAA-541_1_paired_trimmed_paired_merged_contig_123064
ATTCAAGCAAATAATTAAGAGGTTGGATGACATTAATAACCAGTTTGCTCGAAAAAGACGCTGGAAGGTTCAATTCTCTCTCTGCTTTAATAACTCGTTTTTCTGATTGCCTTTACATCTTCTGGAATTATTTCTTGTTGGCACACACACAGGAGAATGTGGAGTTTTTTTTTTCAGAGTGACCAGTATTCAAGAGGGTACTCCACATATCATAGAATAAGTGGAGTGATACGAAAAAATATATTATTTGCTCCACTTGTGTTATGACATGTGGAGTAGGTACTTGGAAAAATCTCTCAACACACTGGAAAATTTATTCTCGTGTATATATTGAGTCAAGTGCAAGTCAATTTGCTTAAATACACTTACGTAATATTGTGTATTTCGCACAGGTCACGCCACTTACATGTCTCCAGAAT
>V300016263_L3_WHPEAkcfEAAARAA-541_1_paired_trimmed_paired_merged_contig_123065
TACCAAAACCCATTAATTCCACAGTAACAACAGCTAATTACCAATTACCAAATACCAAATACCAAATCAGAATTGTTTAAATAAGCTCCCTAAATTAACCTACCCTTTTATTAATCCCCCACTATTCTATTAACCTACCAATCAAAACCCTTAACTGAATCTTTAACGGGCACTTGACACCCGTCTGATCTTAATCAGACGGCTGATATCATCTGGACGGTGACCCATCTCTTTCTCTCTCTATCTGTAAACCAACGATGAACAAGCACCCCTTTTACGAAAAAGCAAAATAAAATTTTGGG
>V300016263_L3_WHPEAkcfEAAARAA-541_1_paired_trimmed_paired_merged_contig_123066
CGAATAACGTATAATTACAGTATAATTCAAACTAAATTCAAAGCCTAATCTACATTCGCCACGTGAACATGACGTGACGGAATAAAATGAACTTAGGCTCAAATCAAATAACATAAGAGGCCCACAAACAAATAATGAATGTTATTGAGTTGCCCCAAATTTTGAGGTTGTAGGTTCGAACAATGCAACTCTCACACCTATCATTCTATAAAATTAAGGCGTTTTATAAGGTGCGGACTTTGCGGACCTTGCATTAGAAACAAATCCCTCCCAGTTGCTTTGCACCCACTCGCAGTCATAGAGCAGAGCAGAACAGAACGTCGGCCGGCGCGGCCTCCATCGATTCCTTCTCCTGCGGGGGTCTCTTTCATCTCTGATAATTTCT
>V300016263_L3_WHPEAkcfEAAARAA-541_1_paired_trimmed_paired_merged_contig_123067
CGGATGCAAGGGACCAGATAAAAATATTATGAGTTTACAGATGACAACCTTTTCTTTAGAAATGAAATATGACTACCATCTGAATTCTATCCTGAGTAGGAGCAAAGAACGAATCGGTTTTGAAGGCGTAGAGCTAACTTATCCAATTTAATTTTCTAATGTTGGAGCAAATGAAGATGTTTGCACAATGTTGTTTCTTGTAGTTTAGTCCTGTGTGGTTGTTAATAGTCAGAAAATCTGCAGAGACAGTGTTAATTCCCCCGTCTTACCAAAAGTTACTTGGTGATGGTATCCTGCTTAACCCCGTCCCCTCGCGAGAAATTGAATGGGAGAATCGTC
>V300016263_L3_WHPEAkcfEAAARAA-541_1_paired_trimmed_paired_merged_contig_123068
CAAATCCAATCTCCTCCCTTTATTTGCTGCTTCGTCAAAACTCTCACTATCCGAAGTTACATACCCTCCGAAAAAAAAAACACAAAAAATACTCGGATCCTAGCCGTCCACTCCATTGACTGGTAGCACAATGTTTAATCTCCATCCTTGAAAACTTACCAACAAACACTTGTCACATAAGCCGCAAAGAGGAAAAAAAAAGCCGCAAACCAGACGGTCCAAGCCATTTGATCTGGAAGCCATTGAAGCCCCCGCGA
>V300016263_L3_WHPEAkcfEAAARAA-541_1_paired_trimmed_paired_merged_contig_123069
CTAATATTTACTTTGGCACCAGCCTATACAATAAAATGGAAAAGTAAATTATGCAGGTAGAATGATTATAGAAAGATTAATGTGTCCAGAATCCTTACCATCTCTATACAAATAAAAATTGAATTCATATTGACATATAAATTGTTAAAGCATGTATAAAATCTCGTATTTGCCCCCGCCCCAAAAACAAAAAGGGTAGAAATCATTTACTTGCCACTTGCAAACTCGTTTTGCTATATTACCGGAATACTATGACAGAAAACCGAACCTGAATCAATAATTCTAAGCATGG
>V300016263_L3_WHPEAkcfEAAARAA-541_1_paired_trimmed_paired_merged_contig_123070
CACATATACAATTGCCCTCCACCTGGAAAACGAAAAGAAAAAGGAAAAAAATAATTACGATGAAATCTTGGCTGTAAAAGTGATGGGTCGTTTTCAAATATAAAATTATAGCAGTTAACGTGAGTCCAGTTACAAAGATCAAATGGTCCGATGGCCTTCCAAATTATAACTATAAAAAGTATAAACGCTAAGATTTGTTAGAGAGGGAGCTAATGAGCTTTGAAAACTACGATGCTATGCAGAAGGCCTCATCTGAAAGCAAACAAGAACAAGTGAGAAAAAGAGCATTGGAAACGTATTAATTG
>V300016263_L3_WHPEAkcfEAAARAA-541_1_paired_trimmed_paired_merged_contig_123071
CAAATTAAATTTGAGTAGTAGACTGATTTACAGGTGGCATTGTTGAAAAGGAATCCAGATGCTCTCTAGATCTCAAAAAATTGAGCTTACAAATCAAGTGATTTGAACTTTCGAAATTTGATCTAACGGTTATAAACAAGAGATTCTTTGAAAGTTACAATACTTTTAGTTGGATAAAATTTCAATGGTCCGGATCATTTGATCCTTAGGCTCAGATTTTTTGGATATCTGGGTTCGTTGAAAACAACGAAGAGATGGATGGTTCTGTTTTCTACGACAAAACTTGTACTTAGACATGTA
>V300016263_L3_WHPEAkcfEAAARAA-541_1_paired_trimmed_paired_merged_contig_123072
ATATTCTTTGTGATTGATTTTCAATAAGGTGCTTGTGTTTTTTGTTTTAAAAAGCACCCTACTGTCTGTTAATTTACCAGTGTGCTTCCACTTTATATTTTCAATTTTTTTTTTTGCCAGTGCTTCCACTTGTGTTTTTGAAAAGGATATCAGGAGATAATTTCTGAAAGTTTCTTTTACCTTTTTGCGTTTCATTCTCAATTTATTAGGCCGAAAGAATTCTTTTGGTCATCTTTAACTTATCCTCGTATTGTGATATTCTTTAATTC
>V300016263_L3_WHPEAkcfEAAARAA-541_1_paired_trimmed_paired_merged_contig_123073
CTTACTTCTCTGTTTCAGATATCAGGTTATTCATCCACTTGATCGATGCTAGAAATGATATTTATTGTTAGTTGGTTGGCATATTTATTTAGCCACCAAGTGAACCAAACATGTAAAGGGACTCTAAAATTGGAAGATTTGTGTCTTGTTTCCTGCTTTAAATACTATTGAATATGTAAGCATAGTAGCACAGTGTGGGTATCAATTTTGTAGGGGTTGGAAATTGTTACCCCTTGGGAACAGTTTTTCCTTTGCTTCAGTAATCACCAGAGTACGACACCGTGCGAAAAAACTTCGAAGA
>V300016263_L3_WHPEAkcfEAAARAA-541_1_paired_trimmed_paired_merged_contig_123074
TGTACATCCAAAATATTTTTGTAAGAACCGTCCCCTAATATAAACACACAATGTTGAAACACAGTTCATAAATTCCTCCTCCGCCAAGCAGATATGAACTACTTGATTCAAAAGTGAATCCAGACAGTTAATACATTATGTGCCGGTAGAACAGGCAGCTACCCTCCAATGTAATGTACGTAAAATAAAATGAAAACAACAACAATTCCTAAATAATTCTTTTTAGGTTTTAGTTTTA
>V300016263_L3_WHPEAkcfEAAARAA-541_1_paired_trimmed_paired_merged_contig_123075
AAGGTAGGATTTTGTTTGACATTGAAGTGAGCTGCTAAAGACCAAAGTCATCTATAAGTCCTGGTGAAAATTGTAATTGTAGTTTTGTATACAAAAGGATATTTGAAAATGTCCACAATTTCAAAATTTACGGATTGTAGTTTTGAGTATCTTTTAGTTCCCCCATGACTCGTAATTAGGGCCCATTTCATAATGTCTAGAAGTTTGGTTTATAGTTTT
>V300016263_L3_WHPEAkcfEAAARAA-541_1_paired_trimmed_paired_merged_contig_123076
AGTAGCCATAAGAATATCGTGACCCTATAAAAAAAGAATAACTTTTGAAGAAACATAACAAAATCAAATCAAGATAAACCACGAAATAATTTGGACAAGACATAGAATGTGAAATATGACAATCATTAATAGAGAAAATCTCTTACAACTAATAATGTTGCAAGAACCCATAGGAAAAATCTAACTTCAATGCTACTAAATAAAATGTCATCCATGGGTATAACAAACAAAAAATACGCTGAGACAATATATACATATATGATCATGACAAAGTATCAGACTATCAGAACCTTTTATCAAGCAAGGACGACCAGGTACACACCACCATTTATTCCCGACAATTTAGTGTAGTCATAAAAATTATGGCATATAGAAAATGGTACAAACAATACAACACAAAGCCTTACCGGGCAATCTACAAAAGATACATG
>V300016263_L3_WHPEAkcfEAAARAA-541_1_paired_trimmed_paired_merged_contig_123077
TCTGATTGTAAAACCTTTGTACAGATATTTCCTCTGAGTCAACTATACAACTAGGAAAAGTAAATAACATAAATCAATTACACCAAAATCTCTCCTTGGCGGCAGGATTCTGCTTTCAATCACAAATTCTTTCCAACATTATTTATTATTTCTCTAAAAGAAAAGATGGAGGATATTTCATTAATTTGTATATGTCGATATCATTGTCGTCCAGTAAATATGTCATCAACAACGTGGCGATTTCTTTGTGAGTCAACAAAACGTACAGACATGTTGTGGATGCATTTTCGAAAATATCAATAACCTTACGAGGTTCTTGTGCAGGGGCTTCCGTTGGTGTGGAATG
>V300016263_L3_WHPEAkcfEAAARAA-541_1_paired_trimmed_paired_merged_contig_123078
TCTGCTTATTCGAAAAGCCATAATCAAATTTAGGAAACGTTCTAAGTTCATTGGATGGGAGATACTGACTACTTGCAATGGGCGGGAAATTTTGAGTTTTGATTCCTATCACATAGTGAGTCGGAAAAGTGCTTCCTTGGAAAAGTTGATTTTTGTTACTCTTTCTTGAACACTGATTTTAGTCCAAGTTATCAGTTGCAGGGACCCAAACCATCCACCTGAGCTCCATCTTGCCAAACGACTAGTTTGCGGCACTAGTGGACTGATGATAATAACCAAGTCACACAA
>V300016263_L3_WHPEAkcfEAAARAA-541_1_paired_trimmed_paired_merged_contig_123079
GAAATTGAGAAAAGACGTGCACCCCTTTAGACACTACCACCGTCACCTCTCGGACTAACAAGTTAATAACACAACGCCATCGTTGCTTATCGTTTCATGCAATTCTTTCTCCTCAAGCCGATGCATACAAGTTCGGCACAAAGGAAAACCACCGGAACCCGCAGTTGGATTTATCCGGCAGAGAAGGGCATTTGGGGACCCAATGCCACGTCCTCCTCGAAACCTTGAAGTACAAAACCTCCGGCCAATTGTAGCAGCAGACGCAGATCAAACCCTGATGCCAAAAGCAGTACAGGTGCTCGTAGTTGTGGAAACAAACCGACATCAACTTCTTGCACATCCTTTCCGGCAA
>V300016263_L3_WHPEAkcfEAAARAA-541_1_paired_trimmed_paired_merged_contig_123080
TGATATACATGGTTTTTAAGTCATGATATTAATATTTTGTGTTGTTGTCTAGTCAGTGCATGATTTCGTCAAATTTTTTTATACCTCGAGAAGGAAGATTGTAGCATTTGTAGTATGATTATGTGTTGAAATCTTGCATAACGTCTTGATCCTTACCTTTGCTTTATTGGGAACAAATAAAGCAACTATGAAATCCTTCGATTAGGAATACGGGTCTGTATGATTCTTTGGCTTTTCTTTTAACAAAGTTACTAAACATTTATAAGCTAGATTTGACAAAATATTATCTTATAGCAATTGATGTCAGTATTTTTATAGCTTCATAGGTTTTAATATATCCCCGCCAAATACTTATCCATTTCTCTCAAACAG
>V300016263_L3_WHPEAkcfEAAARAA-541_1_paired_trimmed_paired_merged_contig_123081
ATGAGTTGATTCGTTAAGCATGGCTGAAAAATAGATCCGTTCTATAAAATCAGGGAAGTGATTTATGCAAACAACTTTTCTCCACTTGCATACCATCCCTACTTATTTTTAGCTTTTGGATTGAATAAACTAAAAAAAATAAATTAAAAAACTGAAATAAACAAAATCTGTAAAAACAGAAAAAAGTATGCGAAAATCATTTTCGTGTACCCTAGCAGTTGATTTGTTGATTTTTCTATTTTAAGAATTTGGGATTTTATTTTTGTGTGTACAGACAAGTTGACATCCGATGCTGCACTTG
>V300016263_L3_WHPEAkcfEAAARAA-541_1_paired_trimmed_paired_merged_contig_123082
GACCGACAGTGCCCGTCAATCAACTGCTTATGCTATTTCAGCAACAATACTATAATGGATTTCGATCCTCTCCTAAGCTCAGGGGTTGAGCCTCCTGAGCAACGCATGTGGGCTGTTGGATCATCCAACAGTTACAAATAGGGGATACCTCTAAAAATTATAATAATTGTAGCCGTTGGATCAAAATCTAATGATCCGCGTGCTTTGCTCAGGAGGCTCAACCCCCTGAGCTCAGGAGATGATCCAAAT
>V300016263_L3_WHPEAkcfEAAARAA-541_1_paired_trimmed_paired_merged_contig_123083
TGTCTACTTTATCCACCTAATTGTAGCTGCCAATATTATTAGGGTTAATTATGTATATGTCACACTTAAGTTTTTGCCAAAAAAAAAGAAAGAAAATTCAATCATTTTCTTCCGAGGAATCTAAGAACAAGAATATTATGACATCTTTTAGCATAAAAAAGGAAAACTACACAAAAAAATCTTTAGCAAAATCCTACGAATACCCAGAGTTCGACATTTTATTACACACACACACACACACA
>V300016263_L3_WHPEAkcfEAAARAA-541_1_paired_trimmed_paired_merged_contig_123084
ATGGGTACAATTTTGAATATACATATGTTCTTCACGTTCATGTCAATATAAAAAGTATGCGTAAATGTTATATTTCCAGGATGTGAATCTGGACCTTTTTCATCAGAGGGATTCCTGCTTGAATACGTGTTCCAAATCCACAATCTGGCAAACATATGTCAGTCATGAGAACAATACCTTGCATATCTGTAGTTCGTTGTTGTGACCTTGTTTACATGCTTATTAAATGTTTATGTTTCCTGAC
>V300016263_L3_WHPEAkcfEAAARAA-541_1_paired_trimmed_paired_merged_contig_123085
TTGTTTGATGGGCCAGAGGGCTAAAACGAGCTCTCTAGTCAACCCTCGGTTGGAGATGGCCTAAAAAACCCCCCAAGGGGCCAAACCCACTCCCACCCATCAAACAAAGATATCAATTCCTCTCAACTACAGATCTAAGAAAGCAGTATACATGAAATTGGATAGAGAAGTGTGGGAGAGTAGGTGTCTCTCTCAACACAGACTCGTAGTCTCTCACTTTCTCTCTCAAGTAAACCTTTCACAGTAGGTAGATTATGGATATGGGTGTTTGGGGGAAGTGCAAGAAAGAGAGGTGGAGAGAGAAAGATGGAGGTTTTACCGACCGGACGGGATAGCCCAAAAGACTGTGGATAGGTGGAGAAAAAAGTGGCTTTTTTTATTCTTTGAAGTTCTCATTTTTAAATATTTTGTGAAGTTGACAATGTTTTTTTTTTTTTGGATACTTTTTAAGGTGTGAGATTATAATATAGATGTAAAAATAGAACAATA
>V300016263_L3_WHPEAkcfEAAARAA-541_1_paired_trimmed_paired_merged_contig_123086
GGGTCCCAAGATCAGCAAACTGTGCAGCGGACTATGTAGCGTCTCATTCTGGCACGGAGATGTGAGATACTGTTTGGGTTGAAAGACCCCTATCTTCGCTTGTGGGCATTCTCAACAATGACGGCCTTCCCTGCCCGCCGAACTAACCTTTTGATGTTGAGAGATTGGGTTGACTCCAAGGTCTTGTGTGTTTGTTTGTACCCCCTGTCTCTCCCCTAGTTGGTTGATCTGTTTGGTTGCCCTTGTTAGTCTGCC
>V300016263_L3_WHPEAkcfEAAARAA-541_1_paired_trimmed_paired_merged_contig_123087
GGTCACAAGGACTCTGTTCCAAAAACCAGAGTTGCGAGGCTCAGTCAGTACCAGGCAGAGTAATACATAAAGATTCATAAGTATCACTGCATTTGTGGGCTTGTGGTCAGTTTTTATGATAGCTATTGCATTTAGTACTTCACCCACTTCCAAATTAAACTTAACATATAAATCCACATAACTCATGTAAGAAATCTCATACGTTTACTTTTTTTTCTCTGAGATTGCATTTGTGGACTTTTAACCGCTCTACCAGTAGTAGTTGAAATGATTTAGTCCCACTCAGCCTACCCGGGAGTAAGTGTTAAGAAGCTTTAATACTTAACGT
>V300016263_L3_WHPEAkcfEAAARAA-541_1_paired_trimmed_paired_merged_contig_123088
ATAATCAGCCACCACAAAATCTGGACATTTTTCAGTGGCATATGGGCAGTATGCTTGCAAATGCGCATGATAATAATGATTACCATGGAATGCAATCTGCACTTGCAGCTAATGAACGGGATGAAAATTCAGACGAGGAGTTCGCAAATACACTTATTGTTGACCCGTATCAGGATTCCAGTGAAGAAATGACTCACACTAACGTCTTTAATGACTCCACTCTGCCAGAGTCACCTAGGAAGGTGTATTTAGAGGATTGTGGAGTAAGCAGTGACTC
>V300016263_L3_WHPEAkcfEAAARAA-541_1_paired_trimmed_paired_merged_contig_123089
ATCTCTCTTACAAAGACGACGCAGGTAACCCTTCCTCCTTCTTGTTCGACCTTGCTTTCCTTTCTTCTCGCATTTTGTTTGACCACTGTCGCAGCTCTTTCTCTTTTTTACTCTTACAGATTCGGACACGCTCCGCTTTTTTCTCCATTTGACCAAAAAAAAAAAAAAAATGTATAACCATTATGTTTTTCTTCTTATTGCTCTGTTTGGTTTCTGAGGAAAAAAAATGTCCATGGATTTCTGATACTCGATGTGATGTGGATTGGATTCCATCTGGTGTTG
>V300016263_L3_WHPEAkcfEAAARAA-541_1_paired_trimmed_paired_merged_contig_123090
CCCATTCTTAAAACACGATATTCTCAACAAGATAAACTCTCCAACTTCAAAATGTCTTTGAGTTCTCTTTTTGTCACTATATTGCTTCATTCAATTATGTGCTACTTCCAAGTTGTTATTCAACACTATTAACACCTTATCTCTGTCCAGTAGACCTTGTTCCACAACTTCTACCTTGGCAGTGCCTAGCTCATAAGGGATTACTTGAGGTGGGGGTATCCATACACTAACTCAAAAGGAGTATGTTTTGAGGAAGTGTGAAAGGAAGTATTGAAGCACCACTCAGCCCATGGTAACCATTAAACCCATTTCCTAGGCTGCCCTCTCACAAAACAACTTAAGACAGGTCTCCAAACACCTGTTCATTACCTCAAATTGCCCATCACTGTGGGGGTAGTAACTTGAGCTCATGCATAGCTTAGAGTTTAGTGGCTTAAAAAGTTCTCTTCAGAAAGCACTTATGAAGACTGGATCTCTGTCACTCACAATGGAACTAGGCATTCCATGAAGTTTGAAAATGTATTCCACAAGAAGTTGTGCTACTGAAGAGGTAGTGTAGGGGTGTGAAATTGGCATAAAGTGTGCATACTTTGAAAGCCTGTCCACTACCACCCATATCACAGATTTGCCTTTGCAATTTAGTAGACCTACTATGAAATCCATACTAATATCACTCCATACTCTATGGGATTGGTAGTGGTT
>V300016263_L3_WHPEAkcfEAAARAA-541_1_paired_trimmed_paired_merged_contig_123091
GTGAGCACTGAGTTGTAGGATGAAGGAATGACTAATTGCAGATTTCTTAGTAGTAAAGCTAACATGTAAAGCTTACCAATCTTCAACTTTTACTTTCCGAATCAAATTTTTACTGGGCAATTTGGTTGCCCATGGAAAATGCAGATTATGTGTATATCTGATAGTATTATATGCATATCTTATATCTTATCTCAGTTTTTGAAGGTAAAGTCATCTAGAAACTTAGATCAACAACCTCATTTACCACCTTTTTTTTTTATAAGAAAATTAAATGTTTCTTAAAGTAGCAGTTTCAGTACG
>V300016263_L3_WHPEAkcfEAAARAA-541_1_paired_trimmed_paired_merged_contig_123092
ATTTCGTGGTCATTTCCTCCCTGTGGAAACAGGGAACTCACAAGTTTTAGGGCCCAAATATCAGAAAACTTCATCGAAAAGAATAAATGTGAAACAGAAAACATGAACAAACTGCTACTCATGAATTCATAGAAAAGCAAGTTGTACATAGAAGAGGGTTAAGCCATCAAAGTATGGACAAACCTTGTAAGTTTTGTCACCAAAGAA
>V300016263_L3_WHPEAkcfEAAARAA-541_1_paired_trimmed_paired_merged_contig_123093
CAATGATTTCGTCCTCACAGGAGGTATTATTCTGTTTCTTTTCTACTTGTACAATTTGTGTTGTTCATTGGCGTTGGAGAATCTATATTTGATTTACGGTTTCGTGTTATTGCCCATGGGGAGTGAAATATGATGGGTCAACTCATTATGAGTTCCCATGCTGTTTGTCCTATGAATCTATTGGCGGTTGTCCTAGAATTGGAAGGGAATTGAACCTAGGT
>V300016263_L3_WHPEAkcfEAAARAA-541_1_paired_trimmed_paired_merged_contig_123096
CGCAAATGAAATGGAAAGAATCTTGTATGCTTCTTTCTTGCCTCCCAGTTGCACCTCTTTCTGGACTGTACTTGCATGAACAAGTAGATTTTAATGTGTCTGTGAAGCGTTTATTTAAAGAAAATCCTCTCTTGTTTTTCACCGTCTTTTAATTATAGTAAATATAAAAATACCCGGACAGCTGTTAGTTTTATACAAAAGCACTTAGAGAGCTCAATTGGAGTTAAAAAAAAAAAACCCTCAACCAAACACTTGACATTTTCTAGCTTGTTTTTGGTTGCGACATTCCTTTGATGCTATACTCCCATTGAAAGTTAGTAGGTGTATTTCTGAAGTATTGGTTTGAAGTGTTTCAAGTGTAACATTATCAAGGGATTATATGTGGCAATTATGTAAGTTGCAAAACTGCTCATATTCTGATTCATTTTATTCCATGTTTCTAAGATATATTCTGATTTCATGCTATGAATTTCATGAAATAAGTTAGTTTTTTCTATATTCTGTATCATAAGTTGCATCCTAACATTTATCTTTGATATTAGGGATGGAATGTATGTCCGGATTCAT
>V300016263_L3_WHPEAkcfEAAARAA-541_1_paired_trimmed_paired_merged_contig_123097
AATGCATCAATCTGGGTTAGTTTTCAATTTATATTCTTTCTTAACAATTAGGACTAGACTGATCAAATTATCAAAGTATATGATACTTTTCAACTAAAGGAAGAATGAGTTTTTGGCTCTTCAATGTCTTGCTTGAAGTAAGAATCCATTTAAATTCAGGGAATTTCCTGGCAAAATCCTCCCTCACAGTTGAATATACTGCTTCCAACATTTGAAGTATCATAATCACATGTAGTGCAATGATTTTGTTTCATATTCATCTGTCAAAACTCTAGTTGAGCCTGAGTCTAAGGCCGAAGTCCCTCCCAAAACGTCATCATAGAACATAGTTGGCTTTGCAACTCTTGGGGCTCCAAGTTTTAGAGACAAAGTTGGGGAGGTTGTGGACTATTTATGAGAGACGGAAACGGGTTGGTTTTTGCACCTCTCTGTGGGCTTCGGTCTCATTTGTTTAGCATGGTTGCCCTTGCCCGTTCTTTTCAATTTCTATTAGAAAGCTGCTATGTCATAGGTTGTCCTGATTGTACTGCCGGTGGTTTTTGTTCTGTGTTCTGCGTTGTTGGATGCTGTTGTCATACTTTTAATATCTTGGTTATTG
>V300016263_L3_WHPEAkcfEAAARAA-541_1_paired_trimmed_paired_merged_contig_123098
CATTATAACCGCCACAACAAATCAGGTAAGCTTTCAACCCACTAGCCATCTCACTTGTTTTAGATTTGTTTTAGCTATATCATATATGTACTCTCTCATATGACCCTTTATGGTGTACAATCTCTCTAACAAAGGTGAGACCTAGTTATAAAGGTGGGTCGTGCATGGCTAGGTCTCACACAAATAGGTTCTGTCTCTATTAGAGGTTGTACCCTAGATGGTAACTATAGTTGAGATGGTGCAAATAATTGTTTTCATGTGTGATTTAGTAGCCTTCGGATTTATTTAAATCTGAAATCATTCGAACCATCCCAAAATTTTTATTCGTTCTATT
>V300016263_L3_WHPEAkcfEAAARAA-541_1_paired_trimmed_paired_merged_contig_123099
TTTATGCAGTGTTCCCGCTTTATGTCCTAGATGTTTCTAGTAAAACACAAACAGAAACTGACCATTATAGGGTTGGCCTTTATTGAGCTTAAGTTCATCTTGTGTGTTTTCAATCTAGGCATGTATTCATTCCCCAAAAGGTGGAGAAAGAACTAGGCATATATCCAGTGAATTGCAGATATCATCTTACATCTCTAAACGTTTTT
>V300016263_L3_WHPEAkcfEAAARAA-541_1_paired_trimmed_paired_merged_contig_123100
TACGTTTTCTATGTCGATAAACCAAATTCAAGGGAGTCTTCCCTCAAACTTGGGAATAACTCTTCCCAATCTCCAAAACTTTCACATTTTTACAAACCAATTTACCGGAGCAATTCCCATGTCAATATCCAACATCACAAGTCTGGCCAGATTCATTGTTGCAGAGAACAATCTATCCGGGCCAGTTCCGAGTTTGCGAAACCTTCATAACCTCCAACACTTCGCCATTAACCAAAACAATCTTGGAAGTCGTGGTTACAGTGACTTGAGTTTTATCTCAGACTTGATAAATGCCACAGAGTTAGGGCACTTGTTTTTAGGCACCAACGATTTTGGTGGGACTCTTCCCTCATCAATTTCCAATCTCACAACAAAGCTTAAAATGTTTGGGGTGCAAGAAAACCAACTAAATGGAAACATTCCATTTGGGTTTGGGAACCTGATCAGCTTGGAAGCATTGAGTTTGAGGAACAACCACTTCACAGGTAACATCCCCAATGACATTGGAAGGTTATCTAGTCTAGGGTTATTGCCTCTTGGGCAAAACGCATTATCCGGGAGCATTCCTTCCTCTCTAGGAAATTTAACCATGCTAACCACGCTCCAATTGCAAGGAAATAACCTTAATGGCAGCATCCCTCGGAGCCTAGGGGAATGCCGTCAGCTGGTCCAATTGAATCTTTCCCGAAATAACCTTGACGGCGTGATACCT
>V300016263_L3_WHPEAkcfEAAARAA-541_1_paired_trimmed_paired_merged_contig_123101
TAATCCATAGGACGATGTCATGCTGCCTGTGACACGGCAGTATCAGCCATCAAAATTTTGTTTTACTCTTTTGACAAGTAAGAATGCAACATGCAGTTAATCGGGCCTTCACTCGAAGGATATTTTGGTCCTGTTCACCGTTCAAATTTCAACTGATTATCTGTATAACTGTTGTCTTCGGACACTGCTGAGTAGTGTGTCTAAGATAGACCAAAAGATAAGATTGGACCAATCTATATTTAGGTATATTTTAGCATGTTCTTATTCTTAAGCCCTTCATTGTGCAGGTCTTTTTTTGAGGGATGTTCAAATTACAATAGGTAGATTTGTCCTCTCTGTGAGACATCATACAGGCCGTAATGTTTGCATTGCATTGTCCTCAAATCTCAGCAAGCATCCGTTTTTGTATCCGTTTTATCGCAGTTGTAAGTCTCAAGATGAAGAAGAGTTTTACGGATTTGAGGACTTCTTTAAAGATATCCAAGAAGAATTCAAGAACTGGGAAGCAAGTGCTTCGTCACAGGGAAAGCCAAAGAGTCTATGGGAGG
>V300016263_L3_WHPEAkcfEAAARAA-541_1_paired_trimmed_paired_merged_contig_123102
AAATTCATTATCCTTCTCGTTTGGTCTCCAAATACAAGGTACAGTTACAAACTCACAAGACTGGAAAACAAAACGCATAAAAATAAACAAAAGACGCAAAATTCAAAGCGCATCATCCATTGGACAGAGTGTTGAGGCGTCAGCAGCGAGAGATTTGTTCATGTGATCAACAGTGTACTTGAATCCTGAAAGAATCTCATCTGATT
>V300016263_L3_WHPEAkcfEAAARAA-541_1_paired_trimmed_paired_merged_contig_123103
CAATGAGCGCCTTGTAACCATTTTTGTTTGTCTTCCCTGCATGCAAGACCTGAAAAGTAAACAATACAAAACCTATTAGTAAACGGAGATCCCAAAATTGAAGCCAATAACATAATAATTGAAACCAAAACACATCGGGTGGTTCCCACAAATCATATAAAAAAACTTAACAGGTACGAATATGAAGTGAACTAAAGCAGAACAAACCCCTAAAATTGCTTAAGTTCTGACGACTTTTCTAGTGTTTATCAATAATATCAGATCAACAAAACCC
>V300016263_L3_WHPEAkcfEAAARAA-541_1_paired_trimmed_paired_merged_contig_123104
AAGTGAACCAAAAGCAGAACAAACCCCTAAAAGTGCTTAAGTTCAGGTGGGTTTTCTAGTATTTTATCAATAATATCAGATCAACAAAACCCTTAATGCAAATCCAATCTGATATTGAAAACAGATGAATATAAGAGAGAAGGAAAAATACACTTATATTGGGCCTCATATTTACTGCACCACAGAATCCACTATTCTCCATAGCAAAAGGAAAATACCATATTCTCAGCTTCAATTTCTTAGAAATTAAATAAGGCATTCACCAGCATTCCCGCATAGAAATCACGTAAAGTGTATGACCGATTCACGAAATTTCGATTCAATCTAACTATCAATCTATATGTGTGAAATGACCGATTCGTATACGTACATTATTCATTTAACCAAATCTAAATGGCTGTATTGTATATATGGCAGTTAACACACGTATACGAAAGTGAATGCGCAAACATACATAAATGAATACATTTGAACATTTGAGTAGGAGGGAATGTATATAATTTGATGCATATAAACGTATGTACCAAGTAACAAACCAATCCATAGTTCCCCTCTTCAAATAACAAAATCCACAGAAACCCAGCATTGAAAATTCATGGACACTCAAAAGAACTGTAAACGAAACCGAAAAGCCCAAATCTCACTGAAGAAAAAGGAAAGATTCCAAGATTACACAAAACCCAAAATAACACAAACAAATCTCAAAGCATTTCTCAAAAGGACATATTACAATCAAAGAAAATGAAAACCCTAATAAAATCCCTCGCAGAGAAGCCCCTTTTTTTGGGAGCAGTTTAGCCA
>V300016263_L3_WHPEAkcfEAAARAA-541_1_paired_trimmed_paired_merged_contig_123105
AATGAAATCAATCCATTCAATTCAGTATTTTGGCAGGGAACCAAGTGGTATACCTGACCTAACTGTATATGCCTTGTATCAATATACATTGTTACAAGTTTTCAAATTTGATTTGAATCCTATTTAGTGTGCATGTTTGTATGCTTAATCTTTAGTCAGTTTCCATCACTTTTGATTCCGTCGTTGGTAATTTGATGTTTGTTAGTTAAGCTCAATTTCCTACTGCTTGAGTTGCAGCAGAGGCAGAGCTCATCGCGCG
>V300016263_L3_WHPEAkcfEAAARAA-541_1_paired_trimmed_paired_merged_contig_123106
TTCTTAACATCAGAAAGTGTTACATTGTCGGATGTGCTTGATAATGAGTCTTCAAGTTTTTCAATAATGACTACATCAGGTTCATTTCATCCTGATAAGGAACGGGTGTTCAACGCTGGTGCTGTAAGAGTTCTTATTCGGTCGTTACTGCTTTTTACTCCAAAGATGCAGCTTGAAGTGCTTAACCTTATTGAAAGGCTTGC
>V300016263_L3_WHPEAkcfEAAARAA-541_1_paired_trimmed_paired_merged_contig_123107
TCTCATCAGCTTGCCATTGTTTCCGTATGATGCCTCCTTATTTTCTTTTATACATTGTTCAACTTTTAACTGTTGGCTAATCTTCATCTGAATTGTTTTATATCGTATCTACTTTTCCAATATGATTCTCATTGTTCGTTAATTCTAACTATGTCCAATGAGTGAGTTTTTACATAAGAGGACTAGTTAAATATTAAATGTTTTGGCACAATCATAAGTTGATAATCTGTTTCCTTATTGAGCAATGTAATATATACTTATGTTACAC
>V300016263_L3_WHPEAkcfEAAARAA-541_1_paired_trimmed_paired_merged_contig_123108
GGAGATGATCTGGGGAGAGTTTCCTGAACAGGAAAATAATATTTTCATCAGATGAAACTACAAATGTGATCTTCGATAACAAAAAATTCTAGATTGTTTCGTTACAATAATGTTAACATGCTAATCGAACGGTAGAGTGAGGAAACAAGCACAAGTAGTAAGTCTTGCACTATCTACAAAATATCTTAGCCATGCTAAATGGAAACGAACGGGGTAAGTAAACTTGAGATGATTCAAGCAAGATAGGCCACCTCATAGACGCAATTCCATCTATTATT
>V300016263_L3_WHPEAkcfEAAARAA-541_1_paired_trimmed_paired_merged_contig_123109
CTCTGCATGAACTCATGTGTCAACATGTGTCGATAAGCACTCGTTATGGTAGGTTTTCTTATGTGAGATTATACGATTACTGCCGTCATGCACTTATTTACGAATTATTGTGCCGTATTGAATTATTGAGATTTTGCAATTGAATTATTGAGATTTTGCAGGCTATGGTAGATATTTTCTTACTATACGTAGTACTTATATTTTGGAAACTATACTTGATTT
>V300016263_L3_WHPEAkcfEAAARAA-541_1_paired_trimmed_paired_merged_contig_123110
TTTTTTTTTTTTTTGCTTGTTTTGTTTGGGTGCATCGTGCATTAATATGTATGTTGTTTGTATCAATTTGGAAAGACTTACCTTTTTTGTTGTGGGGTGTATTGGAATTTGGGTTACTTTTCGCTTTCTTAACAATTTTGGTATTATTTTCGATATTTCATATGATTTTTGTTGTTGGGTATTTCTTTCAAATAAGTTTTAGCTCTGTTTACTTATTTGGGAATTTGATGGTTTTTGTGTACGGTTGCAGGTGATCACCAAAGAATCTCTTTTGAC
>V300016263_L3_WHPEAkcfEAAARAA-541_1_paired_trimmed_paired_merged_contig_123111
AAAAAATCTATGCCTGGAGGTACCAACAAAATGTCGACAGGCCCACCAAATGTTCGATGAAATGCCTCAACTGAACTCGAAAAGACTGCGCGGTATGCCATGTTGTAATGTTCACATCTAAAATAAGTTTTGAACTCTTACACTAGTGTCGTGCAGAACACCGAAGTTCGCACAAAAACCGAAGTTTGCATATCGTTAGCTATAGAATAAACCAACACCAATTTTTTCGAATTTCTGGAACCCTAAAAATTAATATTTGCAAACTAAAAAACAATACAGCGGCTGCGGGGTTTTTCTGAGAGGGAGA
>V300016263_L3_WHPEAkcfEAAARAA-541_1_paired_trimmed_paired_merged_contig_123112
ATATGGTTCATCATGTCAACCATATAATGCAAATTGCCTCAAATAGAAAGCAGTTCTCCCCAAACTCAGTTTACAGCATATACCCAGAAAAGGAAATTCATTATTAAAGTCAAAGCTTAATTTTCTAACAGAAAAAATTTGTCCAAGGAAATAACCATGGATATTTTTGTCCAAAGAAATAAGCATGGATTTATATTGATACAGGATATGAAACTAAATATTTCCAACAATTAAAACACAAATGGCCTTATCTATATCTTTAACAACTGAATTTGTTCCCAAAAATGGCCTGGTTAGATGAAATATGCCTTTATAGAAACAGAAAACTTCCTCTGTAAGTTTTCTGATTGTATTGAATAGAATAATCAGTTACACAGAT
>V300016263_L3_WHPEAkcfEAAARAA-541_1_paired_trimmed_paired_merged_contig_123113
TAACTTGAGCTCCTTACAAAAGTTCTTATTAAGCCTGTGGCACCATCAATAAAACCTTGGGACTTTGATGCTTAGATTAATGATGCCAGAAATTGGATGATTACTAATTTTGCCAGCGCAAAAAACCAGATTCAAACCAGGCCGTTGCCGGAAGTAAAGGAAAAATGATGTGCTGAAAGCTGCTTAGGCAAACTTTTCTATATGACATGCCAAAGACACGAAGAAAATGGACAAACTCATGCTTTAGGGATTAATTGAACTCATGCAAAGCAATGCAAAGAAAATGAAGATAACAACCCTAGCTAAATTCCAATAACGTAGGAACCCATCTCATAATCCTTC
>V300016263_L3_WHPEAkcfEAAARAA-541_1_paired_trimmed_paired_merged_contig_123114
ATCCCACCCCCGGTGGAAGTGCTCTGAAACCTTGATTCGCACGGCACATGATGTTCGTCGGCTTTCTCTGAAACCCTAGACAGACAATGCCTCTCCCACTAGCACGGCGTCGCACGGCACCTGTTGCGAGGATGTTAATTTAGATTTAAAACACTTTATTCTATCAAATATATTTCACCTTCGCTGAAATACCCCTCATAATTATTAGTAAGATATCATACATGGTATATAGTTTTGGTCATTTATCATATTTTTCGACAATATTTTTGGAC
>V300016263_L3_WHPEAkcfEAAARAA-541_1_paired_trimmed_paired_merged_contig_123115
AAGAAAGCGATCAGTTTTGTCGAGGTATGTTATGGTTCGTCTGGACCATCCTCTGGCTCTGCCCAGTTTTTAAAACCTCATAAATTATATGCATTTGTCTTACAGTCATGCATGCAGCTCCATTGCCTGCTCGCTAATTTCTCATATTGTGGTTTTGTGGCTTACATAATGTAGATTTAAGATTTTTTCAAGAGTTGCGTAGTTTATGGTCTATCAAAATTTTATTACTTTATTATTAACATATCTTTTAGAAGCATTTGACATTATCCTGTATGATCACCTCCTCATGTTTAATGTCGGGTCATACCCTGCAGGCTATAACAATGATAGGGAAGGAAG
>V300016263_L3_WHPEAkcfEAAARAA-541_1_paired_trimmed_paired_merged_contig_123116
AAAAATGGACTACTGGATGCCATGCTGGCACACACAGCTACTTATCTTTGAATTATATATAAAAAAAAGTTAAATATATAGGTGATGCAAAACAATAAGCATTGTACGATACACCATGTTTAATTCATGCACCAAGTTTTAAATGATCCAATCTAAAGGATAACCATAAGTAGAAAGAAGTACCAAGTGTGTCCTTAAAAGCAAAACTTTTTTCCCATTACACTTTCTGGTTTTCTTTTCAAGCTCCGTCCACATGCTATCAAAGAAGTCCAGACTAAACTCAAAACACGACAAACATGACTTCTTATATTCGAATCCAAAGTTTAAATCGCAAAGGCAGACAAGAAACCCTTATAAGACCGAGGTGTAAATACCATACAGATTTATAACCTTCATCCTGAGCTCAAGTGGCATGTGAAAGATGAGGGAGAAGTAAATGCCGGTTCCCTTATAACGATTAACACTATGTTTTTGGTGTTTACATTTCACACGAGTGAACAGCGCTCGATTGGACGCCTACTATTCAAAACATGAATGAGAAAAATCGACAACAATTATGAATATCGTTCTTAGGATGTAAATGGAAGGAACCTAC
>V300016263_L3_WHPEAkcfEAAARAA-541_1_paired_trimmed_paired_merged_contig_123117
TAACTATACAAAGAAGCCCATTTAAATACATACCAAACACACAAATCCTATATATGTTTAGCTACATATATATCCCAATTGTACACATAACAGGCACCATTCACAGAACCAACGATAGATCCAAAAAAGTTGGAGAGGGACTTATAGCATGGGTACACAGCCACCGTGGCGACCCGCGCCAATGATATAATGACGTGTAAGATTCTGTCCACCCGTCATTGAATTGTTAGCACAGGATGCCTACAGTG
>V300016263_L3_WHPEAkcfEAAARAA-541_1_paired_trimmed_paired_merged_contig_123118
GTTTCATACAATATAAGCACTTGCCTAGAAAGAGAACATTTCCATTTTATGTGGTAAACTATTCAGTGTATTTGTGATCTCTTGTTACATCAGTCAACTAAATTAATGCAGATGCTAACAAACTCCTGGATCCCGATCTAGTTTCAGACTTCCAATCTTGCTGTTTTTCTAGTCTTGTTTACGAAATGGGGGAGGGGGTGGTTGAACTTGGTGATTTATTTCAATTCGACCACAATAAATATTATGTTTCTTATGCAGATTGAAGGAGCATTTGTACAA
>V300016263_L3_WHPEAkcfEAAARAA-541_1_paired_trimmed_paired_merged_contig_123119
GAGTGATATGCTCTTTGTACTGGTGTGGTATCATTGGTGCTCACTTTGTACGATTGCTTTTGTAACTTTGGGATGTTTCAGATTTATGACTCTGTGCGCTCTCTCTCTCTCTTTGCACTCTCTTTCTTCCCTCACTCCCTCTCTCATGTAGAGCCAATTTATGGTACAATGTAGGGCTGAGTTCGAATCGGTTCAGTTTTTTCTCAAAACCGAAACCGAACCGAAATTTCGGTTTGGTTCGGTTCGATTTCGGTT
>V300016263_L3_WHPEAkcfEAAARAA-541_1_paired_trimmed_paired_merged_contig_123120
CAGAACCGGGTCCACCACCTGGTGTAGCAGGCCCATCTGGATTTTCGACACCACCAAATCCGCCAGCGCCAGCTCCCGCTTGTCCCTCCGCTGGTCCACCGCCTTCAGCCCCGAAATCAGCTCCAGTAAAACGACACCGAAACTGTACACGTCACTCTTGTCGGTCAGCCTGAACGACCGGTGGTAATCCGGGTCCAAGTAACCGGGCGTCCCCTGCGGACCGGTCCAAACGTACCCGGAGCTGGACGACGTCGTTTCGGGGAATACCAACAGCCTGGAAAGCCCAAAGTCCCCGACTTTAACCCGCATATCTTTCTCGATGAAGATATTCGACGACGTTATGTCTCTATGGACCACTGGCGGCACCACCGAGAAGTGCAGGTACTCCATAACCATGGCCGTTTGCAGAGCAATGTCGACCCTCACCTGCCACGTCATCGACCCTTTCCGATGGAGGCTCTTGGGGCCGTGGAGATGGTCGGCGAGGGTGCCGTTGGGAACGTAGTCGTAGACTAGAAGGAGGCCTCTCGGGTCGCTGCAGTAGCCGTGGAGTTTGACTAAATTTGGGTGGTCAATGGAGGAGAGGATTAGGATTTCGTTGCAGAAGCATTTGTTGGAGAAGGCTTTCCCGGATGCGGCGGCGCCGCGGAGGGGTTTGTGGAGGTATTTTACGGCAACAACTCTGCCATCGTAGAGCTGACCCAGATAGACAGACCCGAACCCGCCGTCCCCGATTTTGCGTTTCGGGTCGAAGTGGTT
>V300016263_L3_WHPEAkcfEAAARAA-541_1_paired_trimmed_paired_merged_contig_123121
CCCATCATTCTGATGGACTTCCCCTTAAAAAGAACAAATCAATCAGTTAGCATGCAAGAACTCCGAAAGTTCAGTTATAGAAATTTAATCAATCAAAGTCACATCCATCTTATCCCCTTTAATACATTCATTGCACATATATTCATTAATGAAACTTGAACAGAAATTAGAAGGGTGCTAAAGTTTCCTTGTCATCTAAGTCGCTGACATAAAACTTCCGATAGGACAGTTCACGTCTTATAGACAAGCAGAACAACCAAACTCCAAAAGCAGTAGCAATATCTAGGTAACTATTTAAGTATTCAGAAGACATGAACCGAATACACAAACACCAACTAAATACGATACCTCAACGATGGAAGCTT
>V300016263_L3_WHPEAkcfEAAARAA-541_1_paired_trimmed_paired_merged_contig_123122
TATGTGGCTTGGTGAAAAATAAGGTATTGTTCTTTCAGTTTGAATTCAGAAATTCCCCAACTTAACCCGGCTATCTCAGGCTTTCTATTTATCTAATTGAATACAAAGCTGTAATGTTAAGATGTCATCTTATCAATTTATCCTTAGCTTTTTTACCATGCAAAATCTTCACATGAAGAGCAGCCAAAATTGTTTTCCAGGTTTAT
>V300016263_L3_WHPEAkcfEAAARAA-541_1_paired_trimmed_paired_merged_contig_123123
CATATGAAAGTGATAATTATCTTAATCAAAACACCTCTGCTGCGACCGTAATCGATAGACAAAAACTGCGTTTATTCAGGTAAACAAAAATAAAAGTACATTCAGGCAATTGTAGGTAAATAAGATACCTGTTTCATCAACATTCAACACCTACACTCTGCTCACAATTTATTTTGAATGGCTTGCACTACTACTTCCCCCAACAGACAATAAATTAACCTTGGTTGTCGCCAACGACTCCCCCTTAATACCACGGACCACCATCCCATCAGAATCGAGTTCAGCATCGACTTGGTTGCGCCTCAGACCCTCT
>V300016263_L3_WHPEAkcfEAAARAA-541_1_paired_trimmed_paired_merged_contig_123124
AATAGAGGCCTATTTTCTTTTGATGTTTTATTATAGGTCTATGTTTCTTCTTTCCATTTTTAGCGAATTCAATAGGGCTTCTTTTTAACCTTGTTATCATCCCTCTTTAAGTGTGAGAGAACACTTGCTTTAATGCTTCATTTTATGTTTTTGCTTTCCAAGTTGTGGTTATCTTGTTCACTCCTTGTGTAGTTTAATAGTTTTATAAGTAGGATTTATTAATTTTTGTTTTTGGATAGGCAGAAAGCTGCAGTATAGCTGTTTATTTCCTGCTATGACCAGAAAAAGCTGTTTATTTCCTACCTTTGGGTGAACAAACTTT
>V300016263_L3_WHPEAkcfEAAARAA-541_1_paired_trimmed_paired_merged_contig_123125
TTCCAGGAGTAAAATCATGAACCACAGGTTTCGAATTGAAATACCTTTATCCCTGATTATTAAAATATTTCTGACCCTGAAAGTTCCCAGCTTTGCCTTTACCCTTGTACTTAGACTTGTGACCATTATTAAAGAACTGATAGGAACCGGAGTGCCCATGATAACCATTTGAACCCTGTAATCCAGAATTAAAGACTCCCTGAGATTCAGAAAATGTGACCCCAGCATTAGAACCTTGATTCTTGGCAAACAATGCAATAGAAAATTGTAAACTTTGACTGTTCTCAATAATTGCTTCTTCTGCAAGCAATTGAGCCCGGAATT
>V300016263_L3_WHPEAkcfEAAARAA-541_1_paired_trimmed_paired_merged_contig_123126
TTTAATAAACTATCTTAAAATTCTAATTGAATACACATTGAATTTCAGAAAATCACTGAAAATCCTAATTGAATACCCTAAATTCATTAAAATAATTAAATTATCTTAAAATCTCAATTGAATACACTCCGTTTAGTATGAGCAAGCAAATCCACCTTTCCCTCTCTATTTCCGAGCTTTGCATTCAAAGATAAGGAGTTCGTAGGATAAATCACCATAAAAGTTTAGACTCCCTATTATTGTGCAGGACTTGAACTTTTACCTCACCCATGAAATTTCCAATGGCCATCCTGCAAAGTAGCAAGTCATAGATGATCGAAGAGTTCGACTTGCGCTTTCACTCAAGATTACTGTAGCGTTGAATTTTCCATTCCTCAAATCATCTTCCAGCTAATTTCAACATGTATCACTCCATTTTTTGAATTGATTAAGTGGTATTTGTGGTTGATCCGGCCGTTGTGCACAACGTCTCTTAGATTGATTTCTACATGTCCCAACGATTCCTTCATTCGGAAACTAATGCCGGTCCTCTTGCTCACAACCTCAATATGAAGTTTCTCATTCAAAGGTGGCTCATCTAGCATGAAAGGGAATTCCTCGTTCCAACGTGGATCACGAGTTTTTCGAAGCATATGTGTTTTCTTCTGTTCTCCTCTAAATAGGAGGATGGCATAAGGATTGTTGTGGCACTTCCCTTCCACATTTTCGGCTCCTTGAATAATAACCGATAGTAAACCTGCCCCGCCTAGGCTTCCCCCATGTGATGACATTGACATATCAATTCCGCTTTCATTTCTCCTATGTGCTGCATTAATGGGTCCACTAAATCTGCTTTTGTCTTCTTTGAAAGGCACAAAAGTTAGCTCCACCACAAGCTGCCCTCTTTGCTTCTTGTTTGGACTATTGCTAATATTCGTGTCCTTGAGCAAATCAAGTTTAAATTCTTTCGTCTCATGGGGTGTAAGTTGTTTGAGAGGAACTACCTGCATTCCTATCCTATCATGCCCACCAACCTTGTCCCAGTCAAAGACTTGTAACCGAAGAAGTTGGGTCTTAGGATCCTTCACAAGAAGCTTGAACTTCTCGTTCCACTCAGGGTTCAGGTTTTTCTTCTTGACAGTTGTTTTCTTTGCTGGTAGCCCATCTCCAGTCAGGCTGAGCTTGACATAAGGATCGGATGATCCTAAGATATCCTTCTTCAAGAGTTTAACCGCATGAACAACATTCACGCGTAGTATTCCCACCGGCTTCTTTACAGCCGCTGTTGAAACGTCAAGGATAGGTATTTCAAGCGTCCGAGGCCAGAGGTAGAGGCTTGCAACTTGCTTTTTAATAGTCTCC
>V300016263_L3_WHPEAkcfEAAARAA-541_1_paired_trimmed_paired_merged_contig_123127
TGTCGATGAAGAACATTTTTTTACCAAACCCCTAACAAAAGTTAAGGCTGTAAACCCATAAATCATAATTCACCAAAAGAAAGAAACTCTATCCCTTTATTGTGGTAAGTGTTCCTATAAAATACCTGTCATCTATAATCCAAAATTCAATACCACAACAAAAATGTCAGCATATACGAATCCATGGAATCCAATTCTTACTCACTACTCTGATCAAATAAACATTCAAGTTATGGAATTGACAACAACAAATGAGACATAAAGTCAGATAGGAAAAAAAATGGCAATTAATCAACAGAGCGGAGCATAAAAATGGAAGGAACTGACCTGACCCAACAAGCTAACT
>V300016263_L3_WHPEAkcfEAAARAA-541_1_paired_trimmed_paired_merged_contig_123128
TTCTATGTGAGTAATTTATTGGCATAGGTGATTCATTTTCCTCCTCCAGGGTTTTCCCAATGTGGTACCCAGGGATAGGTTTTTTTCCAAGCCACGTATCCTTTGTTTCATGCCTGGTTTGTGTAACCTGTTTGGTTTTTTATGAATGAAATTCTTCTATTACCTTAAAATAAGTTGTCTTTAGGATGTATGAAAACGAATGGAACAAATTTTAG
>V300016263_L3_WHPEAkcfEAAARAA-541_1_paired_trimmed_paired_merged_contig_123129
GAATGGAATTGGTTTGTTTCCAGCTGTTGGGTTTTCCCATATAGCGGCAAAGAGTCCAGGGGGAGGATCTGTAGGTATGCTTTTTCTATCCTCAGACGCAATTTCTTTCCTTTGACCGGAGCATGCTGTTTTTCCAACATTGACATACTATAGTAGGCGCCACAATCAGAAGGTATATAAATCTAGATATTTTTACTCTAGTATTTCATTTCTAAGGAG
>V300016263_L3_WHPEAkcfEAAARAA-541_1_paired_trimmed_paired_merged_contig_123130
ACTACAGATATATATCTTCTTTTGCAGTAATTTCTAAGAAGAGATTTAACTTTTCTTTTTGCTGTTTTGATCACCGGGGCTATCTGTCCTGAATTAATTGTTACAATGCATTTCTAAGATATATGTTGTGTAACCAGAAACTCAGGAATCAAATAGAATATACTGAAGGGGGTAATAGACATGTAGATAACATGTGAAGGGAAAACCTGCTTAGATGTTTCACTGGGCATGCCAGACACTGGAATCAGTATTA
>V300016263_L3_WHPEAkcfEAAARAA-541_1_paired_trimmed_paired_merged_contig_123131
TGTCAGGCACTAGCATTAGAGCTACCTGCATACGGTATATTTGTTAGTAATTCCAAGTAAAATTTTATGTTGCTCCATGTGGGCCATTGTCTCCATGCTGTTAAATTTTAAGTTTCAGCTATTCACGGTCCTTCTTGGATAGCAATAATAGGCTTAGTTAGATAAGTTGCTTAAGTTTGGGGCAGTAACAGTGGAACAAATAATGAATAGCTATATAGCTAGCTTTTGAAAAAGAAGAAAGTAATACTTTAGAAGCAGCTGATGAAATC
>V300016263_L3_WHPEAkcfEAAARAA-541_1_paired_trimmed_paired_merged_contig_123132
AAAGCTACCTGCATACAGTATATTTGTTAGTACTCCGAGTAGAATTTGATGTTGCTCCATGTGATAACATAACGTATGTGCCATGGGTTTGTTAAATTTTAAGTTTCAACTATTCATGGTCCTTCTAAAAGAAACAAGCTTATACAGAAAAGAAAAAATTCTGTATATATCATGTGGCATGCATGGTCTCAGACCTGATACAAGACATCAACACGTCACGCGGTGTTAACATCCTTGTGTTGAACCTAATGAATAGCTAGATAAGTTGCTTAAGTTTGGGACAATAATAGTGGAATAAATAATGAATAGCTATATAGCTTTTAAAAAAAGAAGAGAATAATACTTTAGAAGCAGCTGATGAAATCCATCTATGCCATGGCTTCAAGGTAATGGTATAAGACTCTTCCACTGCCTGCTTCATATTTTTCCCGGGATCTCTTACTAAATTTTGCAATAAGGCCACTG
>V300016263_L3_WHPEAkcfEAAARAA-541_1_paired_trimmed_paired_merged_contig_123133
TCTCAGTTCTGTCTTTATTTCGGAGACAAGTACCGACAAGGTAATTGACAGTGTTTCATTTCCTTATTGGGAACTTTGGTTTGGCGGTTAGATTTTGCACCTTGTTTATTCATCCAAGCTAAAGATAATGTAATAGATGTATCAATTTATTATATATGTCATATGGGATGGAAACCTTGTGCACACTTTGGATCTCTTATTGCTGCCTAAAGGGCAAGGGGCTGTTCCCGTTTCTGCTGTTTTATGGGTCTTTAGGATACCTGTGATTGTCCTAAAGGGATTCTTAAGCTTTGTTAGAATTAGACC
>V300016263_L3_WHPEAkcfEAAARAA-541_1_paired_trimmed_paired_merged_contig_123134
GCTTTGTAGGGCATATAGAAAAAATAAAACAGCAGAAATGGAAGGGAATCTAAACCAGTTATTCACACCTATTAATTTTTTAAGATATTTATTTCAAAAGCTATCCAATCATAAGTGATACAGAGAATTACAGGCTCTAATTCGTATACACAATCTCGTAAATTTTACTAGCATCAAACACATTTCAACATTAGCTGCAGAAACAGCACTCCAGCAACTTCCTTGATATAATAAACTTGTGGAGAACGTGGAATCCTACATAGGGAGTTATGAGCCTTACTACATATCAATCTATGAAGTCCTGACGCTCTCCATCCGTTGCAATTGGT
>V300016263_L3_WHPEAkcfEAAARAA-541_1_paired_trimmed_paired_merged_contig_123135
TTAATGAAATTGTGTGGTTGAGATTGTATGGCCTGTGTTTGAATCTTAACCACACAATTTCATTAAAACCAATTTAACAGTGGGGAGCGTGAAAAATGGGGATCCCTCTCTTTAAGCAATCTGTATATGTATGTATATGTGTGTATATATATGTACAAGTTAGGTTATTAGTTTTGGAACTTACAGTAAGTTGTTCGTTGGAGGAAGT
>V300016263_L3_WHPEAkcfEAAARAA-541_1_paired_trimmed_paired_merged_contig_123136
CGAGTATTGAGATACTTAAAGCATACAATGAATTATGGATTGCATTATACAAGATATCCTCATGTGCTTGAAGGATTTACTGATGCGAATTGGATATCGGATAGTAATGATACAAAATCCACAAGTGGATATGTATTTACTTTGGGAGGAGCAGCAATATCTTGGAAATCTTCTAAACAAACATGCATAGCCCGATCAACTATGAAATCGGAATTTATAGCTCTCGATATGGCTGGAGGAGAAGCTGAGTGGCTAAGAGATTTTTTGGAGGATGTTCTCATATGGCCTA
>V300016263_L3_WHPEAkcfEAAARAA-541_1_paired_trimmed_paired_merged_contig_123137
GACTTCGGCAATGTGGTATTTTGGCACCTATATGCATGTATGTGATGTCGACTCATCACATACATGCATAGAGAACTAGCAGTGCATGCAGTGGTAGTAGTAGTAAATAACCTACTGATCTCAATGCAGATGATTTATAATTAATGGAAGTCACTAATCACGCCTAATTACTTAATTAGACTAATGGATTTGTTGTGGAGGGGACATAACTGTTCATCACATTGCTCCATGATCCTAGGCCATTGAGGTACCCAAATGAGTCCTTTCCAAGGTCAGAGCAACCAGCTTGGTCTTGCCACTCAAGCGATAAGAGCTTCGTGTTTGGTTTCACATCCATTGCATTAATTTGATGATGATCCTCATGATTTGCTTGATCATATGGCAACATTAACCTCTGGCAACTGTCCATGAAATTACCATTCTGCCCATCAAGTGATGACATCCCAAATGGAGATGAGCAAATGCCATGAAAGCTTGACTGATGATCTAATCCATGACTAACTCCACCCATAATATTTCCATATCCACCCATC
>V300016263_L3_WHPEAkcfEAAARAA-541_1_paired_trimmed_paired_merged_contig_123138
TGAATTTTTAGTGAAAAAATATAAGTTTTTTATTAAAGTGAACAATACCAGGAATTTTTTTTGTTAAAATTCCTTTACAAAAAAAAAAAATGAAAAAGGAAAGTGCTGAAGTTATTTACCGTTCAATTTTCTTTTAGTCGGAGGAACTTAATTGGGCCTGAAGTAACAAAATACTGCATTGAAATCAAACTTGATGGTCCCTCAGAGTCGGAGGCATCATCATTTGCAAATGCAAAACGACCCAAGATCTCCACTTGTACTAAATATGGGCGGAATTATTAGGAAACCTACTGAAGAAACACACGCACACTGGATGTGACATGGATAAATATTCA
>V300016263_L3_WHPEAkcfEAAARAA-541_1_paired_trimmed_paired_merged_contig_123139
TACTGAAGCTGACTGCTCGACAGGCAATTTTGCGCGCCCAAATGATTTTGCTAATTGTGATTTTCTAATGCTGATGAAGCATACAGAGCTTCTCTGTTCCCTCCCTCCCTCTATCTTTAATTTATATAAATCATTACCTGATGCATAACTAGATAAGATTAGGCTAAAGGTTTGATAAAACCAGATGTAATACCTACTTTAATAAACATGGTAGCTTCTGAAAATATAATCACATACTTGTGTGCTTACTAAAATGGTATCATTCAGATTTGTTGACGTCATTTGTTCTGTTTATCTACCTGACATATTAAGCTACAGAGTCATTCGTTACCATTGATGACTAGAGTGCTACTAGATTGGTTATTATGTTTGCCTAGTGTTCATATTTTTTAATTTTTTCTAATTTGATTCAGTATCTCTCTAATATCACACATCTGCTCTTCATTTCCTACAGGCCATTTTTCCAGACGCTACC
>V300016263_L3_WHPEAkcfEAAARAA-541_1_paired_trimmed_paired_merged_contig_123140
ATGATTATTTACTGCAGTGTATGCTTTAATTCCACCATGCTTGTTTTTACTTTGATACGGCATCTTTTATTCACAATGTGAACTGGCGAGTTGCATATCTTTAGTGAGCATAAATGAATTTCTAAAGTTGAGATTGCTATGTTCAAACCTAATCAGCTGGTAGCATTATTTCTCAATCCAAAGTGACAATTTTCTCAGGTACGGT
>V300016263_L3_WHPEAkcfEAAARAA-541_1_paired_trimmed_paired_merged_contig_123141
ACTTCTCAGGTACTTGATCTTTCTTTCAAATTGATTTTCGGTTTTTGTCTTCCATTCCTTGAACTTTTCAAAAACCTTGGATTTTTCCTTCATGAAATAAACCTAAACTTTTGTAGAAAAATAAAAGTAACAAAATACCTAGCTCGACCATTGGATTTATTTGGTGCAGGCCCCAAACATCTGAATGAACATGGCCGAGTTGCTCGTTGCTTTGGTTATCTGAAGTGTTACTTGCGAATGATACATTTGTTTTTCGA
>V300016263_L3_WHPEAkcfEAAARAA-541_1_paired_trimmed_paired_merged_contig_123142
ACCATTAAATCAAATAAAACAAAAGAGAATCCAAAGTCAAAGAATTACACATTGCTTCTCCATTACCAAGCGCTGCAATTTGAAGGTTGCATTGCTTCTATTTGGTGTTGGTTCATATTTCTATTGAACCTTGTAACATCAAGTAAAACTGTAAAGGTAATGGGAGCATACCAACCAGCTCTGGGTTAGTTGATACTCTTTCAAATTTTGCGTTCCGATGCATCCTAGTAATTCGGACTACTAGTAGGCAGCAGCACGCTATTCAAACTAGAGCACCTGTTTGCAGGAACAACACTAGCAAACACCATCACTTAGTTTCTGTGCTTAACTGAACGGCCAAGCACATCTGTCGTGTTCGAAT
>V300016263_L3_WHPEAkcfEAAARAA-541_1_paired_trimmed_paired_merged_contig_123143
TTACTGCATCTCATGATCGGAATTCGTGAGTACCTATGTGGTTTGAGATATTATTTTGTTATGTAATTTATATGGGAACTTTATCCATGAGTTTTGTTATGTCTTTCTCTCTCTCTCACACATGCGCACACTATGTTTCTTTCTTTCACTTATTGACGGATTAGTTCTGTTTCCCGAACTATCAAATCTACCTAGTTATGTCTGGAATCTAGAAGGATCA
>V300016263_L3_WHPEAkcfEAAARAA-541_1_paired_trimmed_paired_merged_contig_123144
TAGAGAGGCTCTTTTGATATGTTGGTGGGTTTTCCAACTGTCTATTTATATTAAAGGAAATTTAGTTCAGGTCCGTAATAATTTTATATTTTGGCATATCATTTTTTAGATCAACTGATTCTTCAACTAAGGTCAATTACAATTCCCTTAAAAATTTCTCTTCATCGAGGGCCCCTAACTCTTATTTTACTGATTTGGTGCCTCGCAAGGAGGTTTTGTCTGTACAAGTCGGAGCAAAGCAGTCTGCGTTCTTTCAATTGAAACCTAGGGTTTGCTTGTGTTTGAAAACTAGGGTTGGACATCGGCGCAACCTGAGAATTCTGTTACTAGTGGAGTTGTGGAACGGCTGTTGTGGGGTTGATAGAAGATATGGGGGACTTGG
>V300016263_L3_WHPEAkcfEAAARAA-541_1_paired_trimmed_paired_merged_contig_123145
GGGCCAACCTGAAAGATGAGATCAGTCGTTGGCAAACCCAGGCAGAAGATATTAAATCTTTAGAAAGGAAGCTTGAGAATGTTCAGAAATCGATAGACCAGCTGGTTATTTCATTTTCAAATAGTGAGGAAATTCCAGAATGCAAGGCCCCGTCAAAAAAGAAGAAGATTCTTCCCTTCAACTTGAGCAATAGTCCAAACATGCAGCACCTAATTCGCTCCCCTTGCTCACCTCTGAACCCTTCTCGTAGAGTGATGGAATATGAGACTGAAAACAAGGTTCCTGAGAACAACGATGCTATGCCTAGTGATGA
>V300016263_L3_WHPEAkcfEAAARAA-541_1_paired_trimmed_paired_merged_contig_123146
TAAAATTAAACAAGTTGTCTTAATGGTTCATTGATTTATTGACGAAATGAGGAAAATAACTTTAAAAATAAAAACACTAACAAGTAATAACACTACAAAAACCTAGCTGGATTATTAAAAATGGCACTAATTATCGGGCTTGGCGCCGCCGTCCTTGGCGATTCCGCCGGCGTTGTGGTGGTGAAAGAAGGTGGAAAAATTGGATGAGAGGTCGGAGTAAAGTGAAACGATCTTGGAGATGTTGATGTTTATCTCCTGGATAAGCGCCACGTTCTT
>V300016263_L3_WHPEAkcfEAAARAA-541_1_paired_trimmed_paired_merged_contig_123147
GAAGCGGCGCCGGATTTGCTCTATCCATGACTCGTCTTCTTCGAGGAAAATGGTGCGTCCGCCGTGGTTGAGGGAAGTCCACATGAGGCTGTCGTGGCCTAGGCCGAAGACGAGGAAGTTGCATGGAGATTTCTTGTCCAAGACCTTTGATGTGACGGAGATTTCTTTTAGGGTTTGTTGTGGGGTGATGGTGGAGGTTGTGTAGTGGATCAGGGCTTTGGCTAGGGAGGTCGGGATCTTGTTGCAAGTCATTGTGGAGTCACAACTAGTTGATTTTTCGTGATCGTCTTCCGCTTCTTTCACCGGAATGGTGGATTTTTCATCGGACGAAGCTCGTGATGAATCAAAACTTGACCTGAGGACAAAGATGACAACAAAGGCGAGGAAAACTCCAAGGATGAGGAGCTTAACGTTGAGAATTGGATGGGTTTTGGTTCTCATGTTTTGGCTGCAGGTTATATTTGTTTTTTTTGTGTGTGTGTTCTTGATCAGCATGAGAGGTTGGAACCCTAAACCATATA
>V300016263_L3_WHPEAkcfEAAARAA-541_1_paired_trimmed_paired_merged_contig_123148
AATTCTTGTACCATATAATGGATGGTTGGTTCCTCGTAAACTTCATTGCTTCATTACCTGGTTCCAATGATGTTTTCCGGGAAGTGATTTTCGCGCTCCCCTTTGTCTCCCCTGCACTTATCCTGTTTGTTCTAGCCTTTGGGTTCAATAATTCGAAGGAGAACAAGCGACGGAAACAAGAGAAGTGCAGAAGGAGAAAACGAGAGCGTGAAAATCAC
>V300016263_L3_WHPEAkcfEAAARAA-541_1_paired_trimmed_paired_merged_contig_123149
CTTATCTAATACCCTCCTCAATCTTAGCTTGGATAACCAAGCTTAAGATTGAAACAGTGACGAAGAAAATATGGACCATGAAGTCCTTTGGTGACTACATCGGCTACTTGATCTTTAGTACACAAGTACTCAACAGAAAGATCTCATTTCTGAACTCGTTCCCAGACAAAGTGAAAATCGGTTTCCAAGTGCTTGATCCGAGAATGTTGAACTGGATTTAAACTCAAAGCTATTGCAGTGTCATATCCCGGCCTGGGCCCCTACCACATCCAGGGCTCGACTCCACCGTAGCACGAT
>V300016263_L3_WHPEAkcfEAAARAA-541_1_paired_trimmed_paired_merged_contig_123150
TAATCTTTGTGCTAAAATTCGAGTAAAAATTGCAACTAGGCTGAAAGCATGCTATTCATACATTTGAGAGTTAAATTAGAGAGTGCAATAGCTATTACATCTCATATGAGCGAATTACTTATCTTCTGCATATAGCAAAAATGTAGACACAAAGGCAATGACTAGAGAGGTGAACGAAAACATACCTTGCGCTTGTGAGAAACGCACAGATTGTAGAATATATAGTTTATGCCTTCCAAAGGCTGCAGCTTGATCAACTCACCATACTCTACGAAAATGTCCCCGCAATTCCACTGTTTGACAAAGAAGAAGATGACCAGCGTCTAGCCTCCAGACCAGAGCTTTACACGGA
>V300016263_L3_WHPEAkcfEAAARAA-541_1_paired_trimmed_paired_merged_contig_123151
AATTTGACTTACCAAGTGAGCCTTTGTGTCCTCTGATTTTGTGCATGGATTTTCAGTGTCTTTATTGGTTTAGTATAATGTGAAATTTTATAGGATTGGAGACAATTTGTGTATCCGAATGTGTTAATGGTTAGTTTTTTAGGGATACTGTAGATGAGCTGATTTCTAATTCCGTTGTTGATTATTACACCCTGCATATAGTTAAACAAGTTTATTGAAAGTACATATCTTGTAGTTTTGTGTGAATCAGATTAGAGGAGGAACCCCGCATGCAAGCGATTAGTTTGTAATGGTAATAGCATT
>V300016263_L3_WHPEAkcfEAAARAA-541_1_paired_trimmed_paired_merged_contig_123152
CTGGTTCGTCGTTGTATTTTTGGTCGATCAATGGGACTGGTTTGTCAACGACAAGGTTGCTTCTTGGTAGTGACTTTGTGGGGGCAGGGGAGGGATGGCAATTGTGTTTGGGGGCTTTTAAGGGCATCGCCTTAAATGTACGCAACGCAATCCATCCGGTTGGAGATGAAGGAGGCGCGGGATGGGGACCGAATCGTTCCCATAACGAATTTATTTGGTCAGCTGTCGTTTTATTAGCCTTTTCGGTAATATAGATG
>V300016263_L3_WHPEAkcfEAAARAA-541_1_paired_trimmed_paired_merged_contig_123153
TAGCTATAAGCTTTTTTTTGCTATTGCATTTTAAAAGAGATTACCTTGGGACAGGAGATTATGCGTTTCCGTTAGCTTTTTGCCCAGTTGAAATAACAACTGCTCTTTCCTCCTGATTTGATGTTACAACTAGTATATGGAATTATATGTTATACCACCACTAAGTATCAATTTAGTATATATGCATGTATTGTTTTTTCAATTTCTATGACATGCTTAGTTTTCAAAACGGAGGGTTAATATGTTTAGAAAACAAAATGTTTGAAAAAACTTTATTCTTCGTCCATATACACTTTTTTTTTTTTGCCCCTCAATACTTAGTGGTAGAGATCATATTGACGTTGAGGCAAACTTGCGACAGCTATGATCAGTTGCCATCGAGCAGGACTACTCCCTTA
>V300016263_L3_WHPEAkcfEAAARAA-541_1_paired_trimmed_paired_merged_contig_123154
GATAACTGCACTGAGGTTCTCACCATGAAAAAATTTGTCAAGGTGTGGACAACTTCTGTTCCTTTTTGGATAATTAATTGTGTTAAACTTATGAGTTTATCTCTACGAAATGAATTTACTCACATCTTTATCAAATGGATTTTACTTTTTTGTAGGATTCTTCATTTAAATTTCAAGGGTTTAGGTCAATATTTTCATTTGAATTTCTGGGTTCTTTTGATGTGAAGATTAGTGAAGTAAGGGATTGGG
>V300016263_L3_WHPEAkcfEAAARAA-541_1_paired_trimmed_paired_merged_contig_123155
CCTCCAACTAGATTCCTAGTAGAAGTAGTTCCTAACTTCCTATGACTCCTAACCACCCTTTTATCTCACATGTCGTTTCCTTTACGTTACAACTTGGAAGATAATGTTATACAAAAAACTCTCCCTCTTTATTTGGTCGTTGTTGGTGACGACAAATCCTGGGGTGTTTGTGCGAGGGGGGTAGGAAAGGGCGGAGGAGGGTTAGAAGAATCGATGGGGCTGGGTGGGAAGATCCCCAAGTGGGGGAGAGGGCATGATGGCGCCTGGTGGATTGGGTTTGGGATGGAGTTTAAATTGAAAAATCCACCAATTAGGCATAAACTAACAAATTCAGTGTATCTACTCATATTTTATTCAATTTCCTTTATGGTTAAAACTTTTATTTGCTAAGTGTTGTATTTAGTTCGGTAAGAGGGTTGATTAGGAAATAGAATTTTTGTTGGCTCAAAATACATTCTAAAGAAGCTCTTGGACTAGATGCAATGTAGGCATTGGTTTGTCAACATTAGCAATGTTTTGTGGGG
>V300016263_L3_WHPEAkcfEAAARAA-541_1_paired_trimmed_paired_merged_contig_123156
AACAATGGGGTCCCTCTCTGCTTATTTTCTATTATACTGCCTGATTATTCAAACAATTAACCATTTCTAATTTACTAATTGCTAAGATCTATCATCAGCAATTAACCATTATTCAACCAATTAACCACTTCAACTAGAACAATTGGGTCCTTCTCTGCCAATTATCAGCAAACAATTGAATTGAAGACAATATATATCCTGCAGTGGGAAAGGGGCTGCTCATGGCCGCAGATAAATTACCTCCGCGAAT
>V300016263_L3_WHPEAkcfEAAARAA-541_1_paired_trimmed_paired_merged_contig_123157
TTGTTTTTTGGCTGTGTTTTGAGTACAAGTATTCTGCTTTCTAAATTCTTATCAGCATTAAGCGTTACTTGAGATTTGGTTTGTTGGATCTGTCAAAGTCTAAAGCTGGTGCTTATTCTTGTATAGTGCTAATTCAATGTTGTTTTTTTAGTCGAATGATTACGTGCTTCATTGAGATGTGATAATGCAAATCGTGATGACGAAACCTTTGTTTTATTGATTATGACTAAGAATAGTTTAATCCGACCTTGTTGAAAGGATTCTTTATTATACTCTATGCATTCATGTCATTATCTGTAGTTTTTGTTCCTGGTGGATGCATGAACATTTTGTAGTTATTAGTCACCATGCATGTTTGATTGT
>V300016263_L3_WHPEAkcfEAAARAA-541_1_paired_trimmed_paired_merged_contig_123158
CTGGTGCTCTTTCAATTAAGATTGGTAAATGTTGGAAGTGGGATTGTTATTGCTAATTGTGGGATTAATCTTGTTTAATTTGCATATTCAGCTTCATTATGTGAGATGCTATATACCCATCTGGATGCTATAGTTTACTGTTCACAAATATTTATATTTTTCTTGTGTTTGTTCATTGTGGCCATCATCTGTTATACATTAACTAGATGGTCCAATTGCAGG
>V300016263_L3_WHPEAkcfEAAARAA-541_1_paired_trimmed_paired_merged_contig_123160
GAGGGAAGAAATGATGGGGTTCACGGTAAGGGCTCCCCGTCCAGTTTCGTTTGGGCCGCCGCTCTATTTGCAGTTGCGGCGATTCCCAAGCAAGCACATAGGAATAAGGAGCTTGCTTTTTAGATATGGTGGTCAAAATATTCTTCCTCGCAGCTTGAACATGAAATTCAGCTCTTGTGTTTCTGCAGCAAAGGCAACGTCGTCTAGTATTA
>V300016263_L3_WHPEAkcfEAAARAA-541_1_paired_trimmed_paired_merged_contig_123161
AATTTAAAAACAAATAAAACTTAGACATCCCATATGGTTAACTTCATTCCCAGAACAGAAACGCCAAGAAACATGGATATTGACCAACCCAAAATGCAAATTCTATAATGTAAAAACAGTCTCATAAAGGCAAAACTAGCAGTTCAGTATGTAACAATATACACAAGTGTTAAAAATGTAGATAATGAGAGAGCATAAAATAACATTAAAGAAAGATTCAATGCAACGAAGACCATGTGATCCTCATTCATACTATACCTCTACTAATGGAGTGTCAGA
>V300016263_L3_WHPEAkcfEAAARAA-541_1_paired_trimmed_paired_merged_contig_123162
GTTGAACCATCAATGTGCTTGAGATGCATTTACATGAAATATCTTGTTCATTTTGGCTTTTGCATTTTTATTATGTATTGGCATTATTACTTTATGCCGTGTTAAGCTTGATGTTAATCACCACTAGCTTTTATCTTTGTATGTCTTACCATTTTGGGATCTTATTAAGTCAGATTTTATGCATATATACACTTCATTCCCATTTTATATCTTGCATTGTGCAGTTCCTTTGATATACACTTGGGGC
>V300016263_L3_WHPEAkcfEAAARAA-541_1_paired_trimmed_paired_merged_contig_123163
GCTTCTCCAGAGTCATCTTAGGTTGATCGAAAGTCGGGGGACCTTCTTTTGAGTTCACAAGCTTCTTCCCAATGCCGTCAATTCCAACACCGGAAATCCAATTCCTCACTTCATCGTCATAAACTCGAGCCCTCAGGGCACCAAAGAAATCAATAGATTGGCCTGGGAAGGTGTCAACAAGCTTGACAATGTCTTCCTTAGCAACATTGTCACTCCTGAAGATCCCAATGCAGACTCCGATCCGGTCTTCCCTAGTGGGAGCCCAGTAGAACTTCTCCATACGACCGTC
>V300016263_L3_WHPEAkcfEAAARAA-541_1_paired_trimmed_paired_merged_contig_123164
CCTCCACCCCAACAGAGCTATCGGTACATCTGAAATTTCCTCGCTTTAAATTTAAAATGGAACAAGTCATAAGAAACTGGAATCCAAATTAACCATTACCGGGTAACTTTGTAGCTTTAAAGAAAACACGTAACTTCAAATCGAAAGAAAAATATTGTAGCAACTGTTCAAGGACAGAAGTAGATGAACAAAAACAGCTAATGAATCTCATTAATACATGGATTTAAGATTGCACATCTCCTCTGTTAATTTCTGGAAGGAAGAGCCTAGCAACCCTAGTTTTTTTAAACACATGGTAGGCATTGATTTGATGCAACATCAGAATAATATACAAAGTGAAAGATTTGGTGCAAAGTTTTACCAGTCTGCGCATCAGGCGTTCAAAGCACCAAAATGCATCTG
>V300016263_L3_WHPEAkcfEAAARAA-541_1_paired_trimmed_paired_merged_contig_123165
TTATTTGATTTGTTTTCTGTTGCATGGCTGTCCAATGAGTCTATTAGATTTTTAGCCATTTTTGATAAGATTTGCTTTTGATTATCTACTATTTTCAAGTATACGATTTCAACTTTAACTTTACAGTTTCTGGTGATAGTTTTACAAATGTATCTTCATTACATTGTTTTTTATTTGATCCCTAATTGATTCATGAAATTAAGATCTGTATAGTAAGCTAAACCGAGTATTTCATGTTGGCAGCTGCGGTC
>V300016263_L3_WHPEAkcfEAAARAA-541_1_paired_trimmed_paired_merged_contig_123166
TTTTTTTTTTTTTTTTTTGTACTTTGATTATTTTTTCCAAATATATTAGTTTTGTTTACAAAGTCAATCTTTTGCCTTAATAGGAAAAAATTTGAATTTGTTTGTGGATGTAGAAAAGAATTTAAATTTACCAAAACAGTAAGAATTTCTGGGGTGGGTTAGATGCATGCAGTTGAAAAAGTATTGGGTTTCTCGTTTTGATTTGGATTCAATTCGTGAAAATGCCAATTGGGTTTGTGTTTGTTTGATCAGAAAGTGGAAAGAAATTGTTT
>V300016263_L3_WHPEAkcfEAAARAA-541_1_paired_trimmed_paired_merged_contig_123167
CAATGCTCAATTTACTTGGTCAAACTTCAGAGAAGAACCTGTGTGTCGGAGGTTAGACAGATTTTTGATCTCGGTAGGTTGTGAAGAGATTTTTCCAGAGGTAAGACAAATGGCTTTGGTAAGGGTCATTTCTGATCATTGTCCAATCCAGCTAGATACCAACAAGGTGAAATGGGGGCCAAGTTCTTTCATATTCGAAAACATGTGGCTACAACACCCAGATTTCAGGAACAATTTCAAACAA
>V300016263_L3_WHPEAkcfEAAARAA-541_1_paired_trimmed_paired_merged_contig_123168
GCGTGATCGGGACGTTCTCTCCAAGGTTTGTCGCTCTAATGCATAGGAGTAGCCATTCCTTGCATTTCTACTGTTAAATCCTTAGGAGTCTTGATCATTGATGTGTTTATGGTACCCTAGCTTGCCTCATACTCTTATTCCGATTATGTTGAATCACAATGTTAAATCCTTAGGAGTAGCCATTCCGATTCGTTATCCATATTTTGCTCTCATGCTAGATATTTTTTGGTTGTGTAAATCTTTCCTTTGTTTCAAGGATAACAGTCTGTTATTCATGAATTT
>V300016263_L3_WHPEAkcfEAAARAA-541_1_paired_trimmed_paired_merged_contig_123169
AATATTAAGGATTTAGCGAATTTACATTCTACTAAAGGTTATGAATTATTGGGTTTTCGTTTATGAACCTCTATGCATTTACGATTATGATTATTTGGATTTACGAATATGATTTATTTTACGGATTTATGAATATGTCCTATCATGGATTGATGAGATAAGGCTTTGAGCTTTGGATTTGATTTGAGTTTTTGAGGTATATTTTCGGTGCTTATCTAGCGGGCACATCCACACAACACGGGTATGTA
>V300016263_L3_WHPEAkcfEAAARAA-541_1_paired_trimmed_paired_merged_contig_123170
GATCAAGGGCGCAGACACCACCAAAGGGGCTCATCCGCCTACATCAATCAACCAAACAATTTTGACCGTACCAACTTTATTTTCCCAGCATGTGCTACCCTCGTCCAACAATATTATGACATATATAAACACACGTAGCATGATATTATTAGATTGGAAATCCATAGTGGACCACACGGCATGACAATATTGGTCTCACGAGGATAGTGAACCCGATCCACATAAGTCATTATTCCGCTCTCTGAACAGTGAACACTAACCAACAAAAGAAATCAAGAAAATATAAGCCAAAAACAGATTGCCTCTGCACTTTGATATT
>V300016263_L3_WHPEAkcfEAAARAA-541_1_paired_trimmed_paired_merged_contig_123171
AAATCCTAAGAATGGCATAATAAGTTTGCTCAATCAAAGGGAACCAGCACTTAAACCTTGGGTCCTTCACTTGGTTTTGAGTTGGGTTGTGAGGATGGTGGTGCGCCGGAGAGATACAGAGAGGCGGTGTCGCTTACATCACTTCAATTCCCAAACAAAAACACTTATGTCCTTCTATGTAATTTTGCAATAGAATAAACTTGTTACTAAAATTTTCATTAAAAAGTGGGTGAAAAAATTAGACAATATAGTGGACATAATAGCACCCATTACTTTTTTGGATTTTTTTTGGTGTTAGGTG
>V300016263_L3_WHPEAkcfEAAARAA-541_1_paired_trimmed_paired_merged_contig_123172
TAAGGGATAATACAAAGGGTAAAAAATTTATAGGAATGAAAGTAAACTGACCGGAATATAAGTGGACTATTATCAAAAGTGGCTCAAAAAATTGGATTCATATCAAATTATCTTATTTTCAAAGAAAATGGGGATCACGCTCTTAGCCATTGGATTGATTTTAATGAGATTTTATGGCTGAGATTAAATAGATTTTTTTCCTGTTTCCTTTTTCTTTTGCAGCGGACAGACAAGGAGAAGAAGCAGCGGCTTCTTCGACATTGGAAGAGGAAGAGGAATAGAAGAAA
>V300016263_L3_WHPEAkcfEAAARAA-541_1_paired_trimmed_paired_merged_contig_123173
GTAGCAGTCGTCATTCCTTCTCAGTTTCGTATGATGTGCCCTCTGCAGTAGGTGTCCCTGAAACAGCGCATGCAGGATCTGATATTCCTGAGTCAGCATCATCAAGCGCGCCTCCAGAAGTTTCACTTCGTCGTCTGGCTTACTTGAACAAGCCCGAGATCCCTGTTTTATTACTTGGTACCATAGCCGCAGCAGCCAATGGGGCAATCTTACCTACTTTTGGGTTACTGATATCCAGTGTAATCAA
>V300016263_L3_WHPEAkcfEAAARAA-541_1_paired_trimmed_paired_merged_contig_123174
CTAATCCCGGATGATCCAGCTTACTTAATGTCGTGATTAACAAGAAATAAACAAAAGTTAAACGAAATTGAAGGGCCACAATTACCAAAATCAATCATGACATTAGAAGCTCAACATTCATAATTTCATATGCATATATACATAATACACACAACACTAATATACATACACATATAGATATAACCCATTTCATAAAAATACCAAAGCAATTGCAATTCCTTGTGGA
>V300016263_L3_WHPEAkcfEAAARAA-541_1_paired_trimmed_paired_merged_contig_123175
ATTTGAAGAGGTAAGTCCATAATCGTGTTTTCGATTCAATTTATCTGTCATTAGTTCTTATCAGTAGGTTATAAGTTGAATGTGTATAATTTTTGTTCGTATAAATTATGTTTCGATTTTGACGAGATTTTGTCATTGGGATGCGCCTAAAGTGTTTGATGAAATGCCCCAATGAAAACAAAGCTTAGGAATTGTTGTGACTGTATACTCTACTTTGAGTTAAACTAGATACTGTAAAACTAGAAGGAGTGAAGTCAATGTGGAGCAAGTAGGCCAACATTTTTTACTAGTTGATTGAGCTCCAACACCACCAAATTGAACTTTGAGGCAGCGGAATTCGGAAAGGGAAATACTTGGAGATGTGTTATTTTCTTCTTTAATTAATTGTGAGTTATGTGGATTTGTTTCAAACTTTTATCAGGTGACCGTTTTCTTATTAGTAATGACAACGAGGGGTTGCTATTTTACGCCATGAATGTATATCAAAATAATTTTTTTTGTAGTTTTAGTCCAGCCTTGCGCCCAACGCAGGCAGGATAATACTTAGTCCAGCTTAAATCAAGCCAGCTAGCTTAGTTCCTGAAACAGTCCGGTACAAGACAGAGGCTCAGGGCCAAAGGGGTAGAGGAAGATCTAGGAAGACTTGGAAAGAGACCTTAAGAAAAGACTTGGAGTATTTGGA
>V300016263_L3_WHPEAkcfEAAARAA-541_1_paired_trimmed_paired_merged_contig_123176
TGAACAATAACATCACATGACGATGAGACTATGACTTCCCGCTGTTGCCTTTTGTGCAATCGAAATTAACGATTCTGGTTGGCTTACATGGATCCACTTGTGCACTTGTCACCCAGCAAGTTGTGTTTGTTGGCCGGTGCGTATACGATCCTGTTGCGGCTTGTGGAAATCACCGTGCACAAAGCCGCGTACCTTGTCTAAATTTGGACCCCAAATAAGTGGCAGTGTCGTGGGATGAGATTTTACCATAAGTTTACATTCGATTCTTGACAACACTTTTCTTGCCAATATCTGGTTTGAAAAGGTTAAACCGTAAAAACGTCACACGCAAAAATCGTACGAGGGTTGCTAGCTACCTTTCCCAACTTGCCTTC
>V300016263_L3_WHPEAkcfEAAARAA-541_1_paired_trimmed_paired_merged_contig_123177
ACTAAGTCCACAAGCGAACGGTATAGTCGATATAGTCTTTTATCAGGTGTAAGACCTGCTTTTTCCATCTCATCATACAATTTAAGAGCTTCGTGTGTTCTCCCATTCTTCGACAAACCTGAAATCATAGTTGTATATGTGACAACATTGCGAGTTAAATTCCTCCGAGGCATTTCACGAAATAATTTCAGTGCCTCATCCACCTTGC
>V300016263_L3_WHPEAkcfEAAARAA-541_1_paired_trimmed_paired_merged_contig_123178
CTACCTGGATTTCAAAGCATTGCTCTGAGATAATAACACAAGAAACCACAACTGTGATAAGCTCCTATTCACAAGTATAAGAAAATTACCAAATGCCTTATATGAATTTTAATACTAATCAACACACTTAAGACTCATCAGTTCCACGCCACTCAATTCAAAAGTCATTTGGTTGACTATAATGTTGTACAAAATAGTTTCGTATATAGCAAACATGTATAGTGCTTATTCAAAAGTCTTTTACCTTCAAAACCATTCAAGTAATATGTATAAATTAAACTGTACATAAAACCATTTACCAACATGCTTATTTATTTAACAATAGACATACATCCATACATATACATATATATGCAGTGC
>V300016263_L3_WHPEAkcfEAAARAA-541_1_paired_trimmed_paired_merged_contig_123179
GGTTACACTGTTAGATATAGGTTTATTTTCCTCGTTTAAACTTGAAATCAACTGCACTAAATGGGACTGCTTTTTCTGTTTATTATTGTGATATGGGTTTGCTTCCGTGATATCCTTTGTATCTTCAAAAGATTATATACATTTGTCTTTTGTGTTCTCATTCCCTGCAGTCTGATTTTTCGAGCTCATATTAAATCTTGCAGATAGCAATTCTGGGCCGTCCAA
>V300016263_L3_WHPEAkcfEAAARAA-541_1_paired_trimmed_paired_merged_contig_123180
TGTTAATGGGTTTCTTTGTTTTTAAAAGTACTAGTTTTTGTGCTCTTAAGGTTTTATATTTCTTTTCCTTTTTGTCGAAATTTGCATGTGAAATTGATCATTTTGAAACGGGGTGCAATTCAAATGCTCAAGAATATTTCCCCACTTATACACAAAATATGTGTTTTTATAACGTATTATGCAAACAAAACTTGAACTGAATAGCCAAAATCTAATCCCTCTTTCAAATCAGAAATGTCAAATGCAAGAAGT
>V300016263_L3_WHPEAkcfEAAARAA-541_1_paired_trimmed_paired_merged_contig_123181
CTTTTCTTTCATGTCTGTTTTTAAGGTAATTTTGGATTTCATCTATTGGCAATTGAAATTTAATTTCTAATAGTGCTACATGGTTGATTATTTTCATTTATTCTTATGTTTGAGCCAGAGAATGCTATCAACATTATCTTTTCCATGGACCATTATGTATTAACACTAGTTGTCTGTTTAATTGTTGTGTTCAGTGGATCATGTCCTTTGTTTTCTG
>V300016263_L3_WHPEAkcfEAAARAA-541_1_paired_trimmed_paired_merged_contig_123182
GAGTGGAGCTGATATAGCACGCCGGTTATTGGTCTGGCCATATACGCGTTTGTCCTGGATCTCCAATGAGATTGAAATCATTACAGGGCATTTTGCATTGTTTTGATCCATTGTAGTTTGGGGCATTCATTACTGCTTAAGCTTCTATCCTTCCATGGCCTTTGGAATTGATGGATATTATTTTGTCTGCAAACGGTTGTATGGAAACCAAAAACTTGGTGGAAAGACGAGGATTTAGAAATTTAGAATAACAGAAGAGAGAAAATACTTTATGCTGCTATATTCAACTGCATCTAGAATTTTTTGAAATTAATAAGTTGCTTCTTCCTTGCTGTGGGGCAAACAGGTTTTTTCTTTTTTTTTTTGGTCCACTTAGCTTATTAATATATCATATATGGGGAATATTATGCCTTCAGAAGTATTACAACTCTCTCTCTCTCTCTCTCTCTCTCTCTCTCTCATCTCTCTGTGTGGCAGCATAGAGTCCCCCATGCATACACCTGGGAGCACATACACACCGGTTCACATACA
>V300016263_L3_WHPEAkcfEAAARAA-541_1_paired_trimmed_paired_merged_contig_123183
AATTGCATCGTGCAACTCCCGGTGGTACTGGCGGGGTCAAGACTATAGGGAATTATGCCGCTGTTTTGAAGGCACAGTCTGCCGTTATTCTTTAGTTCTTAATTATCTGAATCTTGGCCAAATTCATCTTTGCAAATTATTAGTTGTCTGCTTCTACAACTATGGTCTGGCTTTTCTTGGTGTGAGGTTATAAAACTGTGACCTAATGTTTCCCTGTGCATATGGTTCTTCTTTAGTGCGTCAAGAACTAAAAGCAACAACCCTTTTACTTTCATAGATGTTAATTGCAAAGTGATCACTTACACTTTTATTCTCTCTTTAAATATGAGGCTCCGGCTGTGCCCATCAATGAAAATCAAATATTTATTCTTTAGTGAATTAAGTCAAATGACTGAATAAAGAGTCATT
>V300016263_L3_WHPEAkcfEAAARAA-541_1_paired_trimmed_paired_merged_contig_123184
TTCATTCAGTTTCCGTACAGCCTGAGACATAAAAAACACACCCTTAGAAGCAAGATATAAAAAATCGATTGTTTGCATGCACAGTGCCAAACGAGCAAGACAAACACCAAATATTTGACGACACTTGACTTTAGTAGCACACTCTTATTCTTTCCCTTGAGGTCTTGGGTTCGATGACCTTTAAGATAGTAGGTAGTCAAACCCCATAGGTGTCAAACCCAACAAAGCCATCAAAAGAGAAAGTTAAAGATTGTGACCTAGAACAACATGAA
>V300016263_L3_WHPEAkcfEAAARAA-541_1_paired_trimmed_paired_merged_contig_123185
GGGTGTCTGAAGCTCCACAAGACACGTAATTTTCTTTAGAAATAAAATTGAGTTGTTTCTAGCTTGTAATTAACTAATTGTTGATCAGCGTGATACTTGACTTTAGGGGTGCTGGGTTAGCTTGACTGACCAAAACCTAGTAATAAAATTTTCTTGGATGTTTGGGTTCCACCCAATCTGAGTGGCTTCTCATTTATCAAGAAAAGGGAGAGAATGTTGACAGTTTTGGGCAATCTGTAGTTAGAAAGTGGAAGTGATGGTGGGATTGAAGGCAAGTTAGATTAAGAAATAAAATAAACCAAATTTAGGGTAGGGGTTGATTAGCAAACAATCAGAGGTAGAGTCATTCGACATGAGTAGGTCATTTGTACTATAGACCTACTTGTGGGCTAAATACCGAGAACCAATAGTTTAAATTGAGCAAACAAATGGCTGGAGGGAGGTTAAAAATAGCATGGGTTAAAGCTGTAACCAATGATATAATTACCATGACCTAAAGGTGAGTTGACCCTAGTTATTGGAATCAATAATTCTCCAGAGCAGTGTAACCAGAATTATCTGATATGTTAATCTTATGTTTTGTGTTTATTTTTCTACAGTAGTAGAAGTCTGAAGGGC
>V300016263_L3_WHPEAkcfEAAARAA-541_1_paired_trimmed_paired_merged_contig_123186
GGAGTGGCTTGCCGACGTATCAAAGGTAACAGGAACTTCAATTTTTATGGTTTTACTTTCTTTATGCAATAGACTTTGTTTCCTACTGCTCAAGTCTTTCCTTTTAGTTATATTTTTTTCAGGTTTTCTCATTTTTTATTCTGTACATGAGGATTGTGCAAATTTCATATCTTTTCCATTTTAACATATCATCACGAGCATTTGATTGTTGCATTGCTTGCTTGGCTTTCACCTTGTGCAATTGCCAATTGAAAGGGTTCAATGACAACATGTGTTGGTTATAACCAATTCCAATAACTTGGATTAAGATTTCACTCAATTGAGTGTTCTGTTAACACCTAGGTATTCGTTAACACTGACCCTTTTATCTGAATAAGCAAAGTCTTCAGGAGTATACTTGTAAATGA
>V300016263_L3_WHPEAkcfEAAARAA-541_1_paired_trimmed_paired_merged_contig_123187
TGTAGGTACATCTCCACCGTCACCCTCGACTTTCCATGTCATCTTCTTCATCTCCGACTTCTCTTGGTTTGCAGACAAGCTCACTTCCTTCACCTCTTTTATCGTTTTTCCTCTAAACATCTTCTTCAGTTCAACTTTGGCCAGTGTTGAATATTGAGGATCTTCGGCTGCCTGTTAGAATCAACAGCATAAAAGACGCAAACACAAACTAAATTAATTGCATTATCAAATCAATTATGTCACTGTAGCAT
>V300016263_L3_WHPEAkcfEAAARAA-541_1_paired_trimmed_paired_merged_contig_123188
CACATTGTTCAAACGTAGTTTAAAGGTATATAAATGTAATTTGTGTAATGCGATGAACAATGAGAACTGTAAAGAATATTATTTGGCTCCTTACATCTAAATGATGAAACGAGTCATTTCTTATTTACAAATCGTAGTTTGACGTGTATGAAAATGCAGCTCATTGAAGTAACAAAAGAAATTTTTTTGTATGCATGTCAAACTACGATTTGTGAGCAAGAAGAAATAACTTGTGTATTAACTAGCAAACTAGGTTTCCACGTGTATTTTACGGTATGTTTGCAATAAGAATCA
>V300016263_L3_WHPEAkcfEAAARAA-541_1_paired_trimmed_paired_merged_contig_123189
TGTTTTATAATTACTTCAGTATAGGTTACGTGATCCTGTTTCCATTATTTGGTTATACAGGAATGGATACTCTAAGGGGTTGTTCGTACTAAGCATTTTAGATTTTTAGTAGAATTTTAAACGACGTATTGAACACATATACTCTTGTGTTCAGGCCATGTTTCTTTTTTACTATTCCAGTAAGGAATTGCACTTCTAGAGATCACCCTATT
>V300016263_L3_WHPEAkcfEAAARAA-541_1_paired_trimmed_paired_merged_contig_123190
GGTTAGCAAAACATTATACGCTCCTCAAATTCAATCTACAAGACTGGCACTAACAATAGCGATCAGTCAGACGTCTCTGGATTTGTTGCATTCTTACTTAAAACCCTAGAACATCTCTCATACATGCCACATAAATGGGAAAGTGATTTTCTACTTCCCGACACTCCTCTCTCTTTCTCTAGCCCTTGGATTGAATTAAATCAAAGGAGAATCAAGAGTAAAGACGAAAGGGAAGGGTACAGAAGAAGAGTAATTCGGCTCAATCCTGCCCTCCTCTCATGTATGCAAATATATCTTTAATTATCTGAAGT
>V300016263_L3_WHPEAkcfEAAARAA-541_1_paired_trimmed_paired_merged_contig_123191
TCTCGATGTATTCCTTTGAGGTCTGTCCAGAGCACAAAAGAAACAATTTATTTCTGCCAAAGTCCAATAGAGAAAAAGTTCTAGTCTTTAAATTATCACATAAACATGACATCGAGTTTAAACGCATATTAACACAGATACTGGACAAGCTCAAGCTCAAGCTGTTCCATTGAGCACATACAAAAGCCTCAACCAACCAGCAAGTGAAACAACAAAACCTCCCAAAACAACCACGAATGCATATAATAGCTGAACTAATAACAAGTAAATCTAAAGTGACTCCTGCCTTCCTCTGCATGGTTACGAAATTCCAAAATATGAACAAAATTGAAGGCTATGAAGATCTCAAAAGCACTCTTCCCCACAAACCCCCATTTTCTCTCCCCCGTAACTTTAAAAGATCCTTTTGTTTCTTTCCAACTGTACCACCACACCATAGTGATTATGCAATTATTCCTCAATGTTCTTTTTCTTTACTCCCACAGCCAAAGCAATGCACAATTTGAAATCATCAACGAGGCACCAACCCAATTCACGAATGTGAATATCAAACAATAGTTCAACAGTTTTCACTATAAACTAGATTATAAGTATGTTAAATTTATCTTCTTAAGCCTTACAACCGAACTAATTGGTTTGTTTAATTCTAAATGTTAAAACATTTTGACAATTTCTTTCTTTAATATTAGAAAGATTTATACGACATTTATAGCATTATACAGTTTTTGACATCTATTCATATGTAAGCTAATCAAATGGGGCACGCTTGCTTTTAAGCAGCCCTAAAATGGAAATACAA
>V300016263_L3_WHPEAkcfEAAARAA-541_1_paired_trimmed_paired_merged_contig_123192
TTAACTTTTTTGGGCCTCCATATTGTCTGCTTTTTTTTTCTAGGTTTGGTCCTGATGTGAGTGTTCTTACTTTGTAGTTTGTACCACAAACTCATGACATGGTCATATTGTGCATACTATGTGGCATAGCCACATGTCACTTGGCTATAGATGTTGAACAGAAAGTGTTGGACAATTCTCATTCTAATGAGACTCTCAACCTGTGTTCTGTGGTGCGTTTGCTAGAAGATATTCTATTTCTGATTCTTTTTCCTTCCTTTGCAGCTCATTATGTCTAGGCGG
>V300016263_L3_WHPEAkcfEAAARAA-541_1_paired_trimmed_paired_merged_contig_123193
AAACTTTTGGAACGGGTTCGGTTTTCGCTACCAAGTGTTTCGAGAAATTCGGTTTAAGTATTTTTCGGTCAAATTTCAGGACGGAATCGGAACGGTTCAAGATATCGGGAAAAAATTCCACCCCTACATAAAATGGGGCAGGGCGGATTCCAGAAATTGTGGCAGTGGGGCCTTGATTCGAACCGTTGCTAACATTGGATTGGATTGGATTTATCTCCACCGTTGGATTTCAGACTCACTCTTCTCTTCTATCGTCTCTCTCTCCCATTCATTCATGCCTCTGCACATC
>V300016263_L3_WHPEAkcfEAAARAA-541_1_paired_trimmed_paired_merged_contig_123194
AATTGCTCGTTGAAGCTACATTGCGTGGATGGCGTGATGCTAATGGCTTGCTAACCAAAGATATTGTGACAACAAGAATACTTCCGGCACTTAATGAAAGACTAAAGTGTAATAAAACTTATAAGCATTGCACAAGTCGAATGAGATATTTTAAGAAAGAATATGGAAGGTATAGTCAACTTATGGGAAGCAACTCTGGCTTTGGGTGGGATGCAAACACAAAGAGATTTGTTGTTGATGACGAAGTTTGGGAGAATACTTTAGGGCCCACCCAGACCAAAGAAGCATTCGTAAAAAATCTTGTGATGACTTTGAAGATTTGCAAATCGTATTGGGGATGCAACTGCCATTGGAAAACACTCATTGGGATTGGGTGAGGAAACTGATGCAAGAACTTTTGTAGCGGAAGATAGACAAGGGGGAACAGAGGAAGATGAACAAGTTGGAATAGAGAACTTGTTTTACGATGAGGAAAATGGGGGCTTTGTACTAAATCAAAACCAAGCATCACACCAAATTTAATCATTCAATCAATCATCCCCATTCTTACCCACTCAAGCCACTAGCTCAGAGATTTCCCTAGAAATCACCTACCGTAGGAAACGAAACAGAACCCAATACCAAGGGAATACTAGATCATCTGAGACCACTAATCAAGCTAGAATTATGGAAAATATTTCGCTTACTCTCGGTTCAATTGCCACTGACTTCCGAGGAGTCCATAGTCTGTTGGAGAAAAGGGATAAAGATAGAGAGAGACAAAATTCTATACGGGATGCCATTAAGGAAACCCCAAATTTGGATGAACTGCTTGCTATCAAGCAGTCGCTTTGCTCGATACTAAAACAAAAAAAGATGCATTTCTGAAGATGTCACCGGAAGAGTGGTCAAATTGGATACGCTATAATTTGAAATGATATGACTCATGATACATTAGTTTTTTTTGTTCATTTTATTTTGGA
>V300016263_L3_WHPEAkcfEAAARAA-541_1_paired_trimmed_paired_merged_contig_123195
CTAATTTTGGTGAAGAACTTTGAGTGAGGCACCAATTTGAGAAATGCCAAGGTCATTTGGATGAAGGTGAAATTTTGATGAATCTCCATTGATATTTCAGAGAATTTAATACATGACCTACGAAGGCGGATCTTGAAGCAGTACTCATGACATTGCATGGAAGGCCAAAATGAAGGGATTTTCCCATGTGATAATATTTACTTTCTTTTGAAGACCCCCTTCATAT
>V300016263_L3_WHPEAkcfEAAARAA-541_1_paired_trimmed_paired_merged_contig_123196
CAATCATCACTCAATACTCCCCCTCTCCAAACTCAATTAGGAAAACCAAGCTTGAGGTTTGAACAATGATGCAAAAACAATGGTCCGTGAAGTCCCTTGGTAAATATATCTACAACTTGATCAGAAGTGGAAATATATTCAACCTATAAAGCTCATTTCTAGACTCTTTCATTCACAAAGTGAAAATCGGTGTCTAAATGCTTGATCTTTATATGAAATACTGGATTTGAACATAATGCAAGTGCAGAAATATTATCACAATGTAGAAGGGGAGGTTGTGGTAGAAAAACCTTCAAATCTCAGATAATGAGCCTAATCCAAGCTACATCAGCAGCAATATTAGCCAAAGCTTTATACTCTGCTTCTGTTGAACTCTGAGACACACATGCTTGCTTTTTAGACTGCTAAGAAACTGGATTTTGTCCAAGAAAAACAACATAACCAGTTGTGGATCGTCTGGTATTAATATCCGAGGCCCAATTAGCGTCACTATATGTTGTGAGATCAAGAGTAGGTGTACAAGAGGATGTAAGACCACATTCCATAATCCCTTGAAGGTATCTAATGATTCTCTTGACCAAAGAAAAATGAACATCAGTAGGATGAGACATAAACTGACAAGCATAGTTGACAACATAAGTAATATCCAGTCGAGTAAATGTGAGATACTGTAATGCCCCTACCAGACTTCGAAACAATGTGGGATGCATCACAGTTCCTTCATCTTTAAGTAGTTGTGTATAAGGTTTGCAGGGTGTAGGTGAAGCTTTGCAAGAGATTATACCAGCTTTCTTAATCAGATCCTTGGCATACTTAGATTGTGAAATAAACAGGTCACCATTATCTTTGTAGGTAATCTGCAGCCTGAGGAAGA
>V300016263_L3_WHPEAkcfEAAARAA-541_1_paired_trimmed_paired_merged_contig_123197
TATAATTAAACAATTGCTGATTTTCTGTATATGAAATGCGTATCCGAATCGGGAAAAGTGATCAGAGCAGAGAAAGAGGAAACACGCTGTTGATGAAATTTTACACCATTTAGCTGAGAAAGGTGCTTCATAACAGTGCATATCTTGATATATAACTTAAACAAATTGTGAGATTGTTTAATTGCTGTTAAAAACTCTTCTCATATTTGTGGTGACTCTAGTTAATTAAAAAAAATAGTCTTTTAAGGTAATCTGATCAATTTCTTTCTAACA
>V300016263_L3_WHPEAkcfEAAARAA-541_1_paired_trimmed_paired_merged_contig_123198
TGTACGACTCATTAGCTTGACACAAAATAACACGAAAATAATAAGTTTCAAGTCAATTTGTTAACAATTCTAGTCATTGTTGGATCACCCGTTAAGTATAGGTTAACAAATCAGATCATTGTCAAATCACCCATTAAGATAATGGGTATAACACATAAATGACACAAACACGACCAGTTTGCAAGGTTTATACATTAGACATGGCTATTATTGCATGACCCCTTAACCTGACGCCAAACGATATGATCCATTTACGATTCA
>V300016263_L3_WHPEAkcfEAAARAA-541_1_paired_trimmed_paired_merged_contig_123199
TGGTCAAGAACCCCTCGATTCAGAGAAGCTAATTTTCCCTTCAATGTAGACGAATACCCTCTGCTATACAAGAATGTAGATGAGAGTGCGCTTTATGACCAGAGGAGCTCGAAACACATTCGTAATGATATGAGTCCACGATCAGAAAACCCTAGGAGTCTGAGTCAGAAATTCAGGCCAAAATCTTTTAATGAATTAGTGGGACAAAATGTAGTAGCGATGTCTCTTTTGGGAGCTATCGCTAGAGGGAGAATAACCTCATTCTATCTATTCCATGGCCCTCGTGGTACAGGAAAGACATCTGCCTCAAGGATTTTTGCTGCAGCACTAAATTGCCTTTCACATGAGAAGCATAGGCCATGTGGTCTCTGCTGTGAATGTGTTTTGTATTTTTCTGGAAGGAGCAGGGACATCAAGGAAGTTGATTCTGT
>V300016263_L3_WHPEAkcfEAAARAA-541_1_paired_trimmed_paired_merged_contig_123200
TTTCAAGCCATAGTGCATCTTTATTCGTAAATGAAGAGGCTGATGCCATTGATCACAACCGTCCTAGTTGTGAGGTCAACTGCTGCTGGTCAAGAACCCCTCGATTGAGAGGAGCTAACCTCCCTTTCAACGTAGATGAGTTTCCTTTGTTATACAAGAATGCAGATGAGAGTGCGCTTTATGAACAGAAGAGCTTGAAACACATTGGCAATGAAAGGAGTCCATATCCTAGGAGTCTGAGTCAGAAATTCAGGCCAAAATCTTTTAATGAATTGGTGGGACAAAACGTAGTAGCGAGGTCTCTTTTGGGAGCTATCTCTAGAGGAAGAATAGCCTCATTCTATCTATTCCATGGCCCTCGTGGTACAGGAAAGACATCTGCCGCAAGGATTTTTGCTGCTGCGCTAAATTGCCTTTCGCATGAGGAGCATAGGCCATGTGGTCTCTGCTGTGAATGTGTTTTGTACTTTTCTGGAAGGAGTGGGGACATCAAGGAAGTTGATTCTGT
>V300016263_L3_WHPEAkcfEAAARAA-541_1_paired_trimmed_paired_merged_contig_123201
CTTCGACTTCAAGAATCGAGAGACTTAAATGAACTGGGTGCATAGAAGGTGAAAAAAATTGCACGAGATCATCTCTCTTTTTCACTAACTATTATATTTTTTACAAGGATTTTGCTTAAAGGTTAATCTAAATGCAAAGAAATGAAGTTTAATTGTGATTCTGTTTTAATGAATTTCCGAGTTTCTTGGTTCCAAAGTTATGTTATATATTCGATCCAGGTGAGCTTGATCAGCTCTGGTTCC
>V300016263_L3_WHPEAkcfEAAARAA-541_1_paired_trimmed_paired_merged_contig_123202
ATTTAATCTTGATCCAACGAAAATCTGCAGTAAAATCGTCACCCGTTAAAATTTCCTCCCTCAAATATGTTTACTTCAAAATTTACAACCGCTCTTCTTCATCAAAAGATGTTTAAACAAAGAGATATTTTAAACTACTCTATTCTACAGCGGTGATTCAAACTCATATGCAACAACAAGAACAACGGATTTGATTTACTG
>V300016263_L3_WHPEAkcfEAAARAA-541_1_paired_trimmed_paired_merged_contig_123203
ACATCCACAGCTTCATCTCAATCTTTTGCACATCTTCACAAATTCGCTCAAATAAAAAAATCCAGATTCGCTAGAATTGCAAATACCCATATTCAAATCACAAAACCCAGATTCAATCCCAAATTCGCTTCAATCACAAAACCCAACTTCGCTGGAAGTGCAAATCCCATATTCGAATCATGAAACCTATACTCAAAATGCAAACCCCAGACTCAAATTGCAAATCCAAAATTTCGTTCGAAGCTTTGCAACATTTGCATAAATCAATTTCCACCCACAAAATCGAGTAAAGTAAA
>V300016263_L3_WHPEAkcfEAAARAA-541_1_paired_trimmed_paired_merged_contig_123204
AGTTACAAAAATGATTAAGGGTTTGATGCCGTTTAGTTTTAACATCATCCGAACACTCGCAACTTAAACCAGGTCGTGGGTGAAAGTTGAAACTATAATATTTTGGGCCTCTTGCAAATTTCAAAGCTTTGGGTCTCTGCTACTCCCTACCAAAAAGCCTAACCAACACACGAAAAAATGAACAAAGGCTAAATTCATCATTACAAAAACTGCATCCCCTGTATATTCCAACTTCTGCACTTCACCGGCCTCCTCGCCTCTTCAGCCATTACGGTTTTCTTCCATTGAAATACTTGTTCTGCAATTTTTGTTTGTTCTTGTTAAGTGTGGCCCTTAAGATCGCCTTCCCATTTTACCCATGGAAGCGTTTTGAGT
>V300016263_L3_WHPEAkcfEAAARAA-541_1_paired_trimmed_paired_merged_contig_123205
CTGTAGATGTTCTTCAGGATGTCGTCCATGGTGATGGACGGATGCTTGTGATGGTCGTCGTCGTTGTCAGCCATGAGAGTGGAGAGGGAACATATAGACTACTCTCTCCGCGGCAGATCCGAATTCGTGGTTCCACATGTACACTTCGTTGTTGAAAGCGTTGGGCCCACATGTACACTACACGAGCACACTATCAGAAATAACACATTGATTTGCCGCATTAATATTTAAGAACGACATTGATCGATTTTGTAATTTAACAGCAATTTCACAAAATATTTGTGGTAAA
>V300016263_L3_WHPEAkcfEAAARAA-541_1_paired_trimmed_paired_merged_contig_123206
GAAATTGCTGCAAAAAATTGATGGTACTTTCTTCTCTTCTGTTACCATATTCTCAATTTTCTAACCCAAATATTGTTCTTCTCTTTGTTTAGTAACAACTCCGATTTGATCTTAGTAGAGATTGAACTTCGCCAGACGAAATATGTTTCAATTTACCATAAATATTGTCATTGTTTTAGTGTAGTGGTGTGCATGGACGGAGCCAATGAAGGCTTAATGAGGATAAATGTCACCACTTAAGTAATTCG
>V300016263_L3_WHPEAkcfEAAARAA-541_1_paired_trimmed_paired_merged_contig_123207
CCTCACTCAGGCCGTCAGTCTCGGTTCGTCAACCCTTAAACCCCCCCTCTCTCTCTCTTCTCTCTCTCTCTCTCTCGTTTTAGCTTTTTCTCTTTCTGGGTCGTATGATTCGGAATTCGTACTTCCTATTATCTGTTTGGGCGATGAGAAAATGGGGGTGGCAATCAAATTGCGATGTTTCCAACGTTTACCTCTTATTTGTTGTCTTCTGGGGTTTAGGAGAGTAAAGCTTGACACTTTACTGGGATTATTCATAATTAAATGGTATGATTGTCACATCTGCGCTTA
>V300016263_L3_WHPEAkcfEAAARAA-541_1_paired_trimmed_paired_merged_contig_123208
CACTTTCATCTACCATCCACTGAGAGTATAAAGCATAAACAGATTAGACACCTTAATTGGCATAAAAAATATTTAAAAAAAAAAGGTGAAAAATAGAAATCAAAGGTCCATTTCCATTTAGCCACTTCATATGTGTCACACCTTATTGCTCAAAAGGACAAACTAAAGAAAAATGTATTCTAGAATGTAGATATAACAAATCATTACTGGTCGAATTTGGAGTTCCCTCTTCAGCTATATACATGGGTCAGAAAGTAGCACCACAGAACCAGTGATATTCTTGGCAGTTTTTTAATCCAATTAGCTTCACATGTACCAATTAAAGGGTTGTTTTTATTTTATCATTAGACTCATATAAAGGTTCTACTTGGGTTCCGGCCCTGAATTTCACTATTGAAAACCAAATAACTTCTCCAATGCCAAAACTTATTCTTCAAGTGTATACAATAGAAATATTATCTCCT
>V300016263_L3_WHPEAkcfEAAARAA-541_1_paired_trimmed_paired_merged_contig_123209
CAGCGTACAATGCTTGCATATCAGGTCAAATATCTTTTGATGACTAAAAGCTTTACGATATTACTGACACTTGCGTTCTTTTCTTGCTGTTAATTCTTTCATCAGTATATATGACTTATTCATGTATCCCTTTTATGAGGTAAATCAAATTAGGCCCTAATATGCCTGTTTTAATGGTCCCAGGGTACATCTTCAACTGTTAATT
>V300016263_L3_WHPEAkcfEAAARAA-541_1_paired_trimmed_paired_merged_contig_123210
CATGGGGATCTTTCAAGGATTGCAGGTATTTGTTATTTTCATTTTTAATCATGTTTAAAAAGTTGAAAATCGTTGGTGGGGTAATAAACCGGAAGATATGTTGTCTTTAATCATGAAAGAAAGACTTTCAACTTTATTGCTCCTCTCTCTCTCCCACTTCTGATTTTCCTTTCTGGATGACCCCTTGAATTCCAGCGATCGATTT
>V300016263_L3_WHPEAkcfEAAARAA-541_1_paired_trimmed_paired_merged_contig_123211
CATATTGACATCTAGTTATCGTTACGTCGGACTAATGCAACGGTTGGTGGTGTCCAGTTCAGGGAAGTCATCATAGACCGGCACTTTACCTTCTTCTCTTGTACTGCTGAGAAGAGTTTGTGGAACTTAAATCTGGCTTCTAACATGTTACAGATTGCAAGGTTTTTCATCCTCTCATATTAATATGAGCACATACGCTATCTC
>V300016263_L3_WHPEAkcfEAAARAA-541_1_paired_trimmed_paired_merged_contig_123212
CAAAATATCCCTAAGCAAATCAGGGATTCTTCAAAACTCAAAAACTCTTGATGTATGTTAATTGAAAGTTAAATCTACAAATTTAGAATTTTCCTTGTTGCTAAAAATTCACGGATGAGTGATTTTTAGACGCTGTTTTTCTCCTTTTGGATTCTTTTCACTTCTCAAATCCAATAATGAACCCAAATAGTTGGCCTACCAAAATCTGTGCTTGCCTAATACGTGTAATTTGCAGATAATTGACAAAAAAAAAAAAAAAGTAATATAACAACAAAAATTAAATGTGTTAATTACCAGCTTTGATGGAAGCATCAGCTT
>V300016263_L3_WHPEAkcfEAAARAA-541_1_paired_trimmed_paired_merged_contig_123213
CAAGTTAAATTTAAGGGGACAAGCATGTAATTCGAGGCTGACGCTACATCACAATCTCTCGGAAAACCAACAAGCAATCTCGAAGTCAAAGCAGTACAAGAACGCAAGTGTAGAGACCAACAACGAAGGAACGTACAATTCAACAGGAAGCTGAAATAGAAAGCATATTGTGCCGTACATACACTAATAAATCTCCAAATTGCACGAGTCTACGCATTCGGAAAGCAAATATTTGCACATTTATCCTACAAAGACATCAGTACCTCCGAGTTCAACCCGAAATGAATTATCAAATTGCATTACTTTTACCTTTTGTACATCTAAATTTTGAAACTTGGTCTAAATTACGTGAGTACTAATTCATATATCAGCATACAAATGCAAGATAAATTTGTTCAGCCAATTTAATTTCAAGCTCAAAGCAGCAGATATATAGAGCCTAAAGACCAATTTTTCCCACGGCGTAGCTGTTGGTGACGTCGACGGTGCCCTTGAACG
>V300016263_L3_WHPEAkcfEAAARAA-541_1_paired_trimmed_paired_merged_contig_123214
TTGAATTTGCGGCCTATTAAGCAGGTATTTCAGTTGGCCGCCTGATGTTTACAGTTGTTCTTTCTACTCGAATGATTACAACTTATTGTTATCATTTATTGTTTCTGTTTTTTTCAGTAAAAGATGTTAGACTAATTTCCCTTCGGATTTTGTAGTAGTGAGGCCTTGCTGACGAAGTAATTGATTAATTTATTGAATTTTTAGATTATGGATTGACTTTCTTTTTCAACTCTGCCTCTCACAGGATAATCTAATTCGTGATGATA
>V300016263_L3_WHPEAkcfEAAARAA-541_1_paired_trimmed_paired_merged_contig_123215
TCTCAACAGAAAAAACAAGTGCAAGCAATCCGTTACTGTCCTGGATTTTAATTAGATTTTGTTTTGGTTTTATTTAGACCGGGGCCGGTTTGTACAGTTACGGAGGGATTAGGGACCAGACCAAAATTTGGTGGGCCTTCTTGTGGGCTGCTGACTCTGATTCTGTTGTCTCGTGTGGATACTAAGAACAAAAATTGGAATCAATCACTTTTTTGGAAGTGCTTGTACAAGAATCACTTTTTGTTGTGTATCATTTGTTTGGAAGATTTTTTATTTTTATTTTTTATTTT
>V300016263_L3_WHPEAkcfEAAARAA-541_1_paired_trimmed_paired_merged_contig_123216
TTTCCCTAATTTCCTTAAAGCAAAATCAAGTGCAAGCATAATTTGAATTCTTTTTCTTCTTTATGTTGAAATAATGCAAGGTGGGTGAGACCTACCCACCTCCCCCTTCATATGGCCGGCCAACTCAAGTGTTTTTCCCACTTGAGGGTCCTTATGTAATCATGAAAAGTTTGGTATTACTTTTAGTATTTATGGTTTGACCCCTAACTTTTTCATATTTGCATTTAGACCCCTACTATTTAAAAATTGAAATGTTTGATTTTAATTTTGTTTAATGTTTAAACTCATCATTTAATTATGCCCATATGCACTAAATCTAATTGATTATGTTGCATTCCATTTAATCATTTAATGTGATTAAGTAATTAGAAAATGGGTGACTATGGACTTATGCCTTAAACGATAATTGAGCTACGAGAATAAAGCGCTAAACTCAAATTGTTTGAACCTTGGGAATGTGTTTTAATTTCTATTTCAATTGGACCTTATCATGTTTGACATTAATCTATCTCTCCCTCTTAGTATGTGTAATTTGTAGGAATTTGTACAAATCGGTTTGTAATTCTTATTTCTTAATCTCTTTTAGTTAGTTGATTCCCTCTAGTACTAGACTAGAGTTTCTTTAACTATTGGTAAGGAGACATATTTAAAAGAGGGTTTTGACATG
>V300016263_L3_WHPEAkcfEAAARAA-541_1_paired_trimmed_paired_merged_contig_123217
TGATCACATGATATACGATAAACGATTAAAATGTGAGAATCCTAAAGATCTCTACAATTTGGATCAGGATGATATACAAATCCATGTAATATTATATTATAATATAATATAATAATGGTTCCACATTATTTTATCTGTAACTTTACAGGACCCACACATTTCTCCGCTTACTAATTAGTAACAAAAAGAAAGGGAAAAAAAAAAATCTCATTTTTATTGGGAAGGAAAAATTCAGTATGAAAAGTAGATTACTTTCTAGGCACCACTCTTTTTCACGAGAAATATTGTAGAATACTCAGAACATGATTTAGTATATATAACATATCATAAGGGAGGGACACTAAAAAAAAAAAAAATCTTCATTTATACTATAATATGTGATGTATCGATTTATCTTTTAGGTACCTAAAAAAATC
>V300016263_L3_WHPEAkcfEAAARAA-541_1_paired_trimmed_paired_merged_contig_123218
CTAATCTGAACATTGCATCTTTCAACATTATTGAATTGCATTGAGTATAGCAACTGTTGCCGGTTTTTTGTGTGTACTTGTGTGTAGGGCTACGATCAATTCACGTTGGTACGTAATATTCTGTATATGATTAAACTGCTAATACAATGGTTGAATCAAACGTAAAACTGGCAAGTTTTACACTGATATCTATTGATCGTCCTATACTCACATGCAAAGCATCCAGTTGCGTGTGCGCACGCACACACATACACTGCTAAATTACAATTCATACTCAGATCTTATAGTCATTTTGTTATTTCCTTCTTAATTATCCCCGTGAACTAGTGACACGAGCGT
>V300016263_L3_WHPEAkcfEAAARAA-541_1_paired_trimmed_paired_merged_contig_123219
CCAAGGAAATCATTGTTGGATGGTAAATGTTACTATCTTTTCTGCTTTAGATTTCTTAGTTATTATCGTGCAACTTTTCAGGCATTTTTAATTGACGAATTCGAATAATTTTGTGTTTCATAATGATATTCATTCCGGTGAAATGTTGCTTCTTCTGTGTAATTTATGTTTTAATTCGGTGCGGAACCTGTAACTAGAGCCAAAAATACGAATTCATAAATGGAATAGGGAACATCCTCGTATGTCATGGTACGCGTGAGAGCGCGAGCTCAATGCTCCCCAATGATAGTTTCGCAAATTTCTAAAAGTTCATGCTAGTTTATTTTAAACATATGTAATAGAGATTTGTAAGTTTTCAAGTTGATTGGAATGCTTATTGTTGTGCCTTGATCATTACTTGTAGGTATTCAACTGGCCT
>V300016263_L3_WHPEAkcfEAAARAA-541_1_paired_trimmed_paired_merged_contig_123220
ACCATTTTGGCTAAAAAGCCTTCATTTATTGGTTAAAATCATTCAGGTTTCACCTAGTGAAAATACACCTATGGCAATCCATTATTATTGGAGTCGGGAAGATTTACAAAGGTATTTCAGCCTTCCCTTGGCCACCATTGTATGATTCCTCAGTGCCAAAAATCAACTCAAGACTTGCCGTGTAGGATACGGACCTGAAATTCATTCTTTACCACCCCGTGGTGGTTATTTTTGCGTTTGAATGAATGGACATGAAATATATAGAGTTTTAATGTGGTTCTTTTTTTAATTAACTTTATCTTTGCAGGCATGGAGCAATGGTAGAGTGCCG
>V300016263_L3_WHPEAkcfEAAARAA-541_1_paired_trimmed_paired_merged_contig_123221
ATAGTATTTAAGACAGACGTTATGCATATAAAAACTATGAAACTAATAAAAATCTCGTGTTTCTTGTGTTAAATAACAAGCATGAAAATGCTGAAAAATAAATTTTAGAAGGAAACAGGTAACACGATATTATCGATGGTGTCATGACGTAGAAACTTCTTATGGTATAGCTTTCTGAAATAGTTTTAAGTACGGGGTCTTACATAAGCTTCGTCATG
>V300016263_L3_WHPEAkcfEAAARAA-541_1_paired_trimmed_paired_merged_contig_123222
AGTAGTCATAGTATTTAAGACAGACCTTATGCATATGAAAACTATGAAACTAATAAAAATCTGGTGTTTCTTATGTTAAATAACAAGCATGAAAATCCTGAAAAATGAATTTTAGAAGGAAACAGGTAACACGATATTATCGATGGTGTCATGGCGTAGAAACTTCTTATGGTATAGCTTTCTGAAATAGTTTTAAGTATGGGGTCTTACATAAGCTTCGTCATG
>V300016263_L3_WHPEAkcfEAAARAA-541_1_paired_trimmed_paired_merged_contig_123223
TTTTTTCCTTCATTTTTCTTTGGGAGGGAGTGGGGTCGCATATCTGTGTTTAAGTGGAAAATTTTAATTCCTAAAGCCTGACCCTTGAAGTTCAACAGCTACCTTCATTTAGATCATTGGTGATGGTAATTTTTATTTTAGTTTTGCTTATCCAATTGTTTTGGAGATTGACCCTTCTTTGGGAGGCTCAATAAGAGCAGCAATTATACCTTATGCTTCTAATGTAACTTTATTTTAGCTTCCAAAATTATTTCACGGGTTTAATAAATTGTCTATTGTGGAATTACAGCTTG
>V300016263_L3_WHPEAkcfEAAARAA-541_1_paired_trimmed_paired_merged_contig_123224
TTTTTTCTTAGAGTCTCTTTTAAAATCTTTCTAGATCTTCCTCTATCCCTTTGGCCCTGAACGTCTGTCATGTAATCGCATCTTTTAACTGGAACGCCAATAGACCTTCGTTTCACATGTCCAAATCACCGTAACTGATTTTCTCTCATCTTTCCTTCAAATTCGATTACTCCTAGTTTACCTCAGATATCCTCATTTCTAATCTTATCCTTTCTTGTATGCTCACACATCCAACGAAGTATGTTCATCTCCACTACACTTATTTTATGTACGTGTTGATGCTTGCTTCACC
>V300016263_L3_WHPEAkcfEAAARAA-541_1_paired_trimmed_paired_merged_contig_123225
AGGAGGGTTCGGTCTGTCCCAAACAGGCCAGGTTAGGTCAGGTTTTAATTTCAAATTTTTATCAACCGTCCTGGCTGTTTCGTTTCGTTTTCAAATGGTCTGGTTCCACCTGTTTTGGGCCCGGTCCGTGCCCTCCGCTCCCCACTCCAGCCCCCCACTCCAAACTCGAGTCGAAGTAAGACATTTCATTTTAAAATAAGTAGGACTCAAACTTAGGAAAATCACCAATATCTTCCCACTTT
>V300016263_L3_WHPEAkcfEAAARAA-541_1_paired_trimmed_paired_merged_contig_123226
GGAAATGTTGGAGACTCATGCAGGTATGTTTGCTGGTTCTAACTGCTGTCTGTTACGTTTAATGCTCCCTAGAGCTTTATACAAGTTACAACACATGCTATAAGATTTAGTAAAAGGTGAAACATGTTTGAAAGTGCATTTAGGATGGCTAATAGAATGACCAAAAGCACTTTCTAGTGCTTTCTAGATAAGTACCTTTCTTTGGAAAAGCACTTCCAATCGCTTTTTCAAGAAGCAATTGGATTTTTAATAGAACCTTTGAC
>V300016263_L3_WHPEAkcfEAAARAA-541_1_paired_trimmed_paired_merged_contig_123227
CCAGCTAGATTAGATACTCAGCCTCTTTGCTTAGCAGGTGGCCAAGTTCCGGTTTTTGTGGCCTCCTTCTAGATTCATACTGCTATGCCTTCTACAACTCTAAAAGAACATACTATGACTTCCTTCCGTCAGCACAAGCTTAACGAGTGGACGGAAACAAAATTTCGAGGCTAAGAACTAAAGGAAGAGACACAGAATGCGAGAGACATAGCCAACCCCCAATAATACAAAGGCATAGTATAAGCCACCACACGGATCGTGCTTATCGTCAGTCTATGGCACCTTAAACTCTAGTCCATCTACAACAACAATTGACCAGAAAATGGCAGTCAAGTCTGTTACGATCAACGCCTAAATGGGGTATTACTCTAAACTAATAAATACACAAATTACAAGTT
>V300016263_L3_WHPEAkcfEAAARAA-541_1_paired_trimmed_paired_merged_contig_123228
GGATTAAGCTGTATTCCAAACCACCTATTAAACAAAGTTAGAGTGTCCATATCAATTAACTGGAAGATGCATTCGACAAGGGTTTGAAGTAAAATACAGAAAATGCACACTTCAATTTTAAGACAATAAAAGAAAGAGTAGTCAAGCATCACATTGCAGATGATGAAGCAGTGAAGACAAAAATAATCAAGATAGTAATCTATTTCTGTTTGTTCTAAACCACAA
>V300016263_L3_WHPEAkcfEAAARAA-541_1_paired_trimmed_paired_merged_contig_123229
CTTGGTTTTGTTGGGGTCTACTTTGGAGTCAACCCATCCAGCCCAAGTGGTCAACGCCTTCTCATATGCAACCAAGCGATCCATGTCCTTGTAAGTTTGATTCCCCACTTGAATCAAATCCCATCTGCAACACATTTGAAAGCAAACATTCAATTACTTGCACAACACGCAAATTCAAAAGATAGAGGCAACTAAAAGCTCAAGGGTTGGGTGGAATTCTAATCAATAGGCGTCTTACGGTTGCTTTCTTCCAACGTGAAGCC
>V300016263_L3_WHPEAkcfEAAARAA-541_1_paired_trimmed_paired_merged_contig_123230
TTTTTTTTTTTTACCATTATATTTGATTTCATTTGATCAGAACCATTAGATTATATGTAGAAAACAAAAAGATGTTTGAAATATGACAGTTTGGTGGGTCTAGAATAATTTAAGCCAAACTTAAATTCTAAGGGAAATCTAGCACAGAGATAAATTTTCTTTCCAAAACTTATTTTAGCTCAATGGTTGGAGATGTCTTGGGAGGATTTTAAAGTTTTATACCATGAGTTAGAGTTTGTCTAGGGAAGAGTTGCAAGAATGGTTGC
>V300016263_L3_WHPEAkcfEAAARAA-541_1_paired_trimmed_paired_merged_contig_123231
ACTGCCAAATTAGAAACAGAAACCCAATCTCGCACAAATCAATCAGTAAAACCTTCAATCAGAATAAATAATAATAATTCCAATTTTTGCAAATTTTGTAACATTTTCCCCTAATTTTTCCAATGGTTGCCTAATTCCAAAGAAACCCAATAAACCCAGCTGCAACAGATCTCCGAAACCACCAATAAAATCACAGAATTGGACAATTATACAAAAAATCAAAGATTCATGCAATTCAACACAAACACATAATACAGAAAACAACCGAGAGAAAGTAGAGAGGGAGAGAG
>V300016263_L3_WHPEAkcfEAAARAA-541_1_paired_trimmed_paired_merged_contig_123232
AAAGTAGGACCCGCAATCCTCCAGACCTACATGCATGACATGCCAACTGTATGGACTCAGACTCTTTGATCGCGTGACATGTCGAACAATCTCCTAAAACAAGAAGATCCATTTTTTTGGTCTAATGCCAGTCAAAACTTTATTAGTAAAAAATGCATGATAAATAGGGATCTTTTACGAGGTATTAATAGTTACACATTTTGTTTTAAAATATGAAAATTAAGCTCTAACGGTTAAAATTTAGACTCTGTAACACTAGAGTCTTTGTAGTAAA
>V300016263_L3_WHPEAkcfEAAARAA-541_1_paired_trimmed_paired_merged_contig_123233
TTCACATATTTCCTTCAGTATTTGTGTTTGCCAGATACTGTAAATAATTCCTGAACTATGTTAGAAGTAAATTGAATCCATAAAAGTTCAGGTGAAATTTATAAATTGAAATGATTGGGTTTGACAATTTATCTTATAGAATATTCCAATTAGCTTTGTTAGGTTGTCAGTACGACATGACACAGCAGGTGGTTAAGAAAAAAAGAAGAAAGAAAAAGGGTTACTTAGCTTTTTAATTTACTTTATTGATAGTCTGGTGACTGGCTATTTAGCA
>V300016263_L3_WHPEAkcfEAAARAA-541_1_paired_trimmed_paired_merged_contig_123234
CCCGCTGTCTTTTCTCTGGTGCTATCATATATGTATGCAAAAACAATTAGTTTGAAGAAATTTGTTTTATTTTGAGAATATAATACATTGTGCAAATGCTTCCCATGAAACCAGTAGGCAGTGGGCGGTAGGACAAAATTACATCATTCGATCGAGCTAGCTAGCTAAAATACTTTGCACCTCGTTCCAATGATATATAGCTAGATTCCACACTTCAAAAGTGCAACCTATTAATTTATTTTCTGAAATAGTTATTGTGTTAAAATGTGAAAGTATTAATCCTCGTGAGCACAGTTTCTAGGACGTTGCTATCCATTAATTTACGGGTACTGAAATCTGCTATGAAAGGTCACCATC
>V300016263_L3_WHPEAkcfEAAARAA-541_1_paired_trimmed_paired_merged_contig_123235
GCAACAAGATCCATAAGTAAAAGAGATGAGCAAAGAAACAAAAAAACCACCATAACATGGATAGAAGACGGCTCAGCAGCAGATAATTCCAGAAAATTATATGAGTGCCCTTGTAACCATGTCTTCTTTAACTAATACATTAGCAGTGAAGCAAACGAGTTTGAACCGGTAAACCATGTTTCCAAATATTCCACTGACTGGTGATAATAATTCAAGTACAGTGCAAAAGCATTAATAAAGATAATCCCTAACATCCAAATCATACAAATCCTTAACTTTTGCATACCCTGAGAATGATTGAAAGAACTTT
>V300016263_L3_WHPEAkcfEAAARAA-541_1_paired_trimmed_paired_merged_contig_123236
ACATAATTTTTTATTTGCCTTGGAACAAATGTTGGAACAACAGGTGCTCTCTAAGCTTTCCCTATAAACAATCTGTCTCCATAGCCACTTTTTCTTGTCCTCTGATTTTTTGCTGCTAGCTAGTCTTGATATTTCCTTTATTTGATTTTTGACTCGATCCTTAAGTAAGAGAGATGGGAGGGTGTGCAACGAAGCCAAAGGTGTCAAAGGGGGAGGCGGCGAGCGAGGCGCCAGTGCCA
>V300016263_L3_WHPEAkcfEAAARAA-541_1_paired_trimmed_paired_merged_contig_123237
ATCCCAATTTCATCCTTTTCATAAAATTGCAGAAAGAAAATCTGATACTAAGTTAGAATTAGTTGTAAATTGAACACCATATGCAGATTTATATCTATCTTCTCTTACATAGGGAAAGTTTGGAATTTGGTTGTTGCAGCTACCAAAATTCAAAATATTTAAACATTATTTCCAAAACAAAATCCATCACGGCTTACACCAATAAGCCTATTCATCTGAGGCCCATTCCATTCATTGTTCATATCATTCAATTCAA
>V300016263_L3_WHPEAkcfEAAARAA-541_1_paired_trimmed_paired_merged_contig_123238
TAAATGAAAAAGACTTCGTGATTCATATCATAAACTATCTATTCATATGTTAAATCGATAAACATGATTTATTGATGTAAGTCCTGCATAAGGGTGCAGATTTTCTTTAGATTTTGTGGTAGCTTGTTAATCATAGGTTGTGGCCAGCTCTTTAGTTTTTATGGACTGTTGGTCCAGTAGATTGTACTTCCTTCAATTTAATTGTTATGCTTCCTATAAAAATAAATGAAAAAACATAGTATTTCCTAATGTGACAGCACAATGAAATAAATGTGAAACATAAAAAACAAAGTTAAAATAACTCTAAAGCTAGGAGCTAGGTCCTCTCCTTTTTCCATTTCCTCCATTTGTTGTAGGAGCAGGACAACAGTGAGAGAACAGAAGAGCGAGATTCTTACCGTAAAACCTGAACCCAGGCCTTTGCAATCCCAACAAATGTGCATTTTGTTTTCATAAGAAACAAAATTATTAATAAAA
>V300016263_L3_WHPEAkcfEAAARAA-541_1_paired_trimmed_paired_merged_contig_123239
ATGCATAGCTGCAGATGCCTTTTCGTTTGTGTTTGATTTGTTCAATCAGTTTTTGACATTTTGTAGAGTCTTGCAATATCTTTTCTGTTTCTACTTTTACTCATTACTGCTGGACATTCCATGGATCCATTTTGTTAAAAAAAAATGATATCATCGCATTTTTTTCTTTTCTGTTTCTTGATCACATTTTACTGCCTCTGGTCTTTTAACAGTAACATGCACGATCCATTTTATCAAACTCCGCTTCTAGACCCCTTTTAGGTCCTATTTTCATGTTGTGGTTTTTTCCATTTTATAGACGAAACTCATTGAGTAATGGTGTTTTT
>V300016263_L3_WHPEAkcfEAAARAA-541_1_paired_trimmed_paired_merged_contig_123240
CTCAATAAGCTTTCACTCTCAGGCTCTCAGCCTTCCTTTCAATTTCAAAGTTCGAACCTCTCCCGCAAGTCGAAAGTTGCAAGCTTCATCCTACTTCCTTCTCTGTTCCTTAACCCCTAGTGTTTGTGGGGTTTAAGAGTTGTGTGGTCTCTAGCTTCATAGATAGCAAGGAGACAGATGTGGGGGCACCTTCCAAAACCACTTGAGCACATAAAGACGTTGAGGCATTCTTCTAAGTGTCCGTGGATTTCTTTCTTTTCTTACTCATACTCGGATGCTCCTCACAAAAGATCAAAGCTTGCTCCTCTGCAGGTAGGAAAGGAGAATGGTAGACAGG
>V300016263_L3_WHPEAkcfEAAARAA-541_1_paired_trimmed_paired_merged_contig_123241
AGTCAACACGGTGAATGCCATTTGTCCTCGTTGACCAGAGAAAAACACCATGAAGTTGATCCGGGTGAAGTAAGAACTGTTGTAACTAACGAACCTGACAGTTCAAAAGCCACCATTGTTGCAGGGGCAAGTGCAAATGTGAATGCTAACTGGACATTGAAAAATCAGTTGTCAAACCAGGAGGTAATGGAGTAGTAGAAAAAGTTGCATGCATGGTTATTTATCTTCGAGGCTACAACTTATAAATTAGTCTCAC
>V300016263_L3_WHPEAkcfEAAARAA-541_1_paired_trimmed_paired_merged_contig_123242
AAAAAAAAAAAAAAATGAGAAACGATTGGCCTAGTTGGATAATTAGTATATATGGTGATAGGGTAGTCGAAAGACATCATCTGCAGTAAAAACATTAGGATTCAAACCCCTTATGTCAAAGTCTGTTCACACGTGAGACACGTGGATTTTCATAAAAAACGCTTTCATTTTAAAAGCGTAGTTTTTTCAGAGAGCAGGTATATAGAAACAGAAACGCAATAGCATCGGAATCCAGTGAGAAATTAGTAAAAGAAGTGGATCTATCAACT
>V300016263_L3_WHPEAkcfEAAARAA-541_1_paired_trimmed_paired_merged_contig_123243
AGGCCAGGAAAAAGGCCCGAGAGCCAAGCAAGGTTGCTCCAGCGTAGGGAGCTCGATGGACAGTGGAGGCCTAAGCACCAGGCCTGTGAGGAATTGCTAGCCCACGAGCCCGAAGTGGATTTGACGCAAGGCTGATGTCATCCAGGCGTTAGCCTAATTTTTTATTTTTTTCTATCAGGTGCACCTCACCCACGTTTGGGGATGCGTCACTCGACACGGTTTCAGCGCCTGGAGCCCGCAAGAGTAGTTTCAAAAAGTTACCGTTGGGAAGCCACATGGCTTCCCATGGTCCGTTGGATCTCAATGGCAAGAAAATGTGAACCGTCTAATTTGCATCGGTAAAAAAAAATCTTATTTAATATCAACCGTTGGATTTGAGATCAACGGTTGATATTATTCTCCTTTATAAATAAAGAAAAAGAAAAAATAGTTTTAAAATTCAGAAATGTTACCGTTCTGCCACGTGGCAC
>V300016263_L3_WHPEAkcfEAAARAA-541_1_paired_trimmed_paired_merged_contig_123244
GAGAGAGATGAGAGAGAGATGAGGGGATGAGAATTCAGATATAAAAACATGTCGACTCTGCATTTCAGCTAAAACAAGGGAAAATAAGCAACCATGAGAAAATTACAATGAAAACCAAGTTTAAAGTTGAGTAAAGATCAAAGAGAAAAAAATTTAATTTGATGAACATGCATGCATACACAATAGAATACTTCAGCAAAGACAATTGTTAAGGCTATAATGTGAACAGTACATTGCACATACGCATGTCAAAATCTTGCTAAAATAGCTTTCAAGTTTTTAGTGTTCACATAAAATGCAGATAATTATACTTACCGAAGTTCAACTAAATATGAACAAGTTCTATGTGTGGCTACAGGTGATAATAATATCAACAACATGAACAACAATGATAATAATTATGATAACAATAAATAACAATCTTTAAAAGTGTAACACAAGATGTTTTGTTCTCTCAAGAGTCAAGTAGAAACAATTTACAAAAATCAAAAACCCAAACTCATTTTACAGCTGCTAA
>V300016263_L3_WHPEAkcfEAAARAA-541_1_paired_trimmed_paired_merged_contig_123245
GTGAGAGAATATTGTAAAGTGTGTGAGAGAAAAGAAAAGAGAGTGTATTTCTTGTTCTTGTTATTTCAGGTTTTTTTGTCAAGTCTTAATTCTAGAGACTTGGCAAGATTATTCGTTGTACTCATTATTGATATAGTGAAAGATTGTTGTTGCTGTCCCGTGGACGTAGGCACATATTGCCGAACCACGTAAATTCTTGGTGTTATTTATCTTGGTTATTTGTTTTTCGATTTCTGGAGTTTGTTCTTGTTTTTCC
>V300016263_L3_WHPEAkcfEAAARAA-541_1_paired_trimmed_paired_merged_contig_123246
TGTTTGCGTGAATTCCAGAAGTCCTATGATTTAACATGATACTGTTAAATTGCTTGACAAGCTTAATTCTTTTTGGAGGAAACCTCAATTTTCATAAGATGAATGGTCGTTTTAAATATGCATATTTCAAACAAAGAATTATGTTCCTCTCCCTTAGTATTATTTATTAAATCCACAAAGGAGATGCAGAGTGTGTTGACATGCGGACACTTCAAGTGTCCTCTTAAATGGGAACTTCGACTTTCAGAATAACTG
>V300016263_L3_WHPEAkcfEAAARAA-541_1_paired_trimmed_paired_merged_contig_123247
TCTGCAGCCTCGAGAGGCGGCTAAGCGTGTTGGCCGGTATCTGGCCGGTAAATCCAATGCCGGGCAATCGGACAGCTATGACATAAGACTTATCCTCACTACAAGTCACTCCAGTCCAGTGGTCACACACAGAACTGCTCTGGTTCCAATTCAGAGGGCGAGAGTGAGGGAAATTGTTCACGAAATCGAGCAACGCCTGCTTATCTTCAACTGTGTTTGCATTTCCTTGCAAGAAAATCAAACCCAAAAGCAAAATCCAAAACAAAATGCCATGACCCGCCATTTCCCTCACTACCCTCACACCAAAATCCCAAACCCTTGAAGCAGAAAACGAGCTGTTCCTACACATAAACACCATTGATTTCAGATCTGACCCATCAAAGTTCTCAGCTTATTGAGTGAACCCAAGTGAAAAACCAGTTCAAATCTGCCTATGTGATGATGACTCCAAACTGATGGTGCCGGAAGCTAAATCAGCATCCCATGTGAGAAGGCCAGAGAGGTAAAAGATTTTACCTTTTTTCAATTTTTTGGGGTTAAAAAGTAAAAAAATTAAGAAGAATGGGGCCGCTATTTGAATTCACGAGGCTTTGGAGGGCTCTGGGGAAATACCTGTTTCTCTGAAGAAGCTCTCGATGAAGAAGAAGGTAGTGGGGGCTGCTGCTGCAGCTGAGGAGTGTGGGGAGTTATTATAACGTGACCGGTGGTGGGAGCGAGTGGATCGTAACTGTACGTGGCCAAAAAAGTTAACC
>V300016263_L3_WHPEAkcfEAAARAA-541_1_paired_trimmed_paired_merged_contig_123248
TATGATTACATCGGCAATAATCCGGTAAAGGGGGGAGGGGTTATTCAGAGCGGGCTCAGTTTTATACTTCTTACTATTAGATATTGCCCATAAATCTCATGATAGCTTTAGGAGAGTTTGAGTGGTGATATCTAGTTTTGAATCATGTTCTCGATGAACTCATTAAATTTCTGCTTTGAGAGAGGGCTTATGTTCACATCCGTAATGGTGTCACAATTTCCACCTAGTTATGTAAACACAAATATGTCTGTTTCCATGTATTGCTTAACTCAATCTATGTTTCAAACTTTACCTGAGGATTTGTTTATCCTTTTCACCATTGCTTTTAGCTCCAATTGAATCTGGTAGTGATGAAGACTGACTGTTAAGAAGCCCTTGAAGTTGGTCAGATGCATGAATGATGACTGTCAAACTTTTCTAGATTTTGTCCATAA
>V300016263_L3_WHPEAkcfEAAARAA-541_1_paired_trimmed_paired_merged_contig_123249
TTGCGTTTTTATTATAAGAATTGGTGCTGAAAAAACCCAGTAAACATTAAATCTATTAGTTTTAAGGCTCTTGGTTTAGAGCTTTGTTCTCTATTTATATTAGTGCTGAGTTTGTATGCATTTAATTTATACATTATCTGTTCAACCATGCTGCTGTGTTGCTGTGGACCGGGCATAGTGTCCAGTCGTTTTCCCTCTTTACAGGGATGATGTACTGCTGTGGTGATAAGTATTGCGTGTGTTTTTAGTGGTTTGCAAATTAGATTGGTTCGACCATACTTTTAAAAAGAATAAAAAAGGAATGGTTCAACCGTACATTTTTGTAAAATTTTTGTTTGTTCATTCACATATATCTAGCTTAGAAATGCA
>V300016263_L3_WHPEAkcfEAAARAA-541_1_paired_trimmed_paired_merged_contig_123250
AATTTTCCACATTAAAATCCTGGGTTTTGTTGTTTTTCTGGAGTTGTTGATTGATTCTGGTCTTAAGTTTCATACAACACCTCGGTGAAGTTGCTTGCCGTTGTTTTGGTTATCATATGTTGGGATTTGCAATGCCCCTTGATTCAAAGTTTGCTCTTTTTAACAAAATAAAGGAAGGGTTTTGAGGGGTTGTTGCCCACAAATTCTGTTTAAGCCAAAGAATAAAGTTACAAGAACTGCGGTTTTACTTTCGATTATAATTTACTTGAATTGATTCTTAAGTTAATATCTTCTCTGAGGTTGTTTTATACAAGATTTCCTCCTTCCGTTTGCTTGAGATTTTCCCATCCTTTATGTTGGTTTTCCATCCCATGACGAGTTGTCCTAATCTTAGAGGATTAAATTGAAGTTGTTTTCCCAATTTAAATTGTATACCCAACTGAAGAACGATTCATCACTAGATTCCAATTAGAATTAGTAATCCTTAATGAAAAAGACCTTTATTATGTTTATATAAAGGGGCT
>V300016263_L3_WHPEAkcfEAAARAA-541_1_paired_trimmed_paired_merged_contig_123251
GACTTTCTCCAAGCACTCCTGACTCTGTAAACACCAGTTATGCTACATAAGCAATATGTTCACAACCATCAAAACAGCCAAAATACCACAAGTTCACAGCTAAATTTGTCTGAAAAACCGTATTCCCAAATCTAATTAGTCTGAATCCAACGGAAAATGAGCAAGTGGATGAAACTATATGCCCCACCTATGCAACTGGACTCAGCGTCTGTACAACAGATGTAGAAAAGCAATGCGGTAACTAAACGCAGTACATACAATCATCAAAATGTATTTCGACTGCAACCCAAAAGAACGCTCGATCTTAATTCTTACGGA
>V300016263_L3_WHPEAkcfEAAARAA-541_1_paired_trimmed_paired_merged_contig_123252
GACGAAGCGTTTCGGCGTGTGCCTGTAAGTGAATTGATCATTCGTATTCAAGCTAATTGTTAAGTCTCAATGTTTTTCGTGTTTGACGTTGTCTGTTTGCAAATTGAAGGACCCACCTTCAGGAAATCAAGGTAACAACGTCACAAAAACCTGATATTTTTTATTTGACCTGAGTTTGTCAATTGTTTATGTAACTTTGGTTTTATATTTTCTTGTAGCAGATGGACAGGTGAAGACATCG
>V300016263_L3_WHPEAkcfEAAARAA-541_1_paired_trimmed_paired_merged_contig_123253
AAATGGTTGTTTGTAGTTTGCATCATTACTGTTTAAAGTAATCAAGAATGTAGCAAGCTGTAAATTCCTTTTTGGTGGTACATAAACAAAAGCGTATATGATTTATTTTTTTGTTTTATTCCTCCTCTTTTTTAGCTGAGTGCCAAGTTTGTGCATCTGCTGTAACTACTGACAGTCTTTGTACCATGTAATGTCTTCTCTAACTCATTGGTTCATATGCGGTGTCCATTTTTTTATCAGTAATGCACATCACCTCTTTTCTTTTTTGGATATGGAGTCTAGTACTTCATGACGCATAATTTAGAAACCCATGTATGCTCCTTTTGTGTCTGTTGAGGTTTCTTAACAGTATCACACCGATGGATTTGTTGATAGGTTCTTATGGGTCTACCCTGCG
>V300016263_L3_WHPEAkcfEAAARAA-541_1_paired_trimmed_paired_merged_contig_123254
GCTTCAGGTGAGTGGTTGAATCCTTCATATTTGGCCTTATATGCGAATAAATCTTTGTAATTAAATACTCACTTTTAGTGAGGCTTGTGTTTTTGTCGAACTGACTTAAACCTTATATTTAACACTCACAATTTATGCACTGCCCGAATTTTTTGATGAAGAATTGTGCTGCCATTAAAGTTTTTCTCTATTCCCATGTAGAATTTAGCCTGCTTGTAGGAGTCTTTCTGGATATGTTCTCTAGCG
>V300016263_L3_WHPEAkcfEAAARAA-541_1_paired_trimmed_paired_merged_contig_123255
TAAGTGCTGCGGAAAAATTGTAAACTCGTCTTTGAACAATGTTGGAAAGCAGCTAGTTCAAGAAGCATATGAGTAACAATTTGCTTAACACTCACTAACAAAAGCTTATATTAGTATTATAAATGGCAGACAGTTTCGTATTGCCACAGTGACTAAGGTGACTATTTTGTCCTACATTCAGTCTTTCAAATGCAAGGATTCATCTGCCCTTTTCCATATAAGGTAGTTTAGGAAGACGAAACCCTGTAAGGGTTGATAACACAAATTACCTGTTGATAAGCCAGTATCGC
>V300016263_L3_WHPEAkcfEAAARAA-541_1_paired_trimmed_paired_merged_contig_123256
TCGCTGTAACTTTCCCACTGAAGCTTTCGCTAGAGAGAGAGAGAGAGAGAGAGAGAGAGATTTTGTTCTCAGATTTGTTACGCGAGAAAACGAGGTCGTTTCGGATCGGCGATGGACTGCAATGAAGGGGTAAGAGTAGGCTCGACGAAAACGGAGGAGCGGGGAGAAGCTCTGGTGTATATGTGGGGATATCTTCCCGGAGTATCGTCGGAGAAGTCTCCGACACTGTCTCTGACGCCTGTGCAGTTCCCGAATCGGATGGACGGTGGGGATTCGTGGAAGGACGTCTGCGGCGGCGGTTGCGGATTCGCCATGGCCATCTCAGAGTGTGGGAAGTTGATGACGTGGGGGTCGACGGACGACGAGGGGCAGAGCTACGTCGTTTCAGGGAAGCACGGGGAGACGCCGGAGCCTTATCGTCTC
>V300016263_L3_WHPEAkcfEAAARAA-541_1_paired_trimmed_paired_merged_contig_123257
TGTTGGATGTTTTCTGTAACATTTTCATATAGGTCTTATATGTGTTTATGTGACATATTCTCATAGATCACACTATGCTTTGATTGGCTAATAGTTTTTTGGATGGGTGCACATGGCATGCCCTCCCACCATGTGTCTTCATATCCTTTGTCTATGGAAACTTGAAAAGTTCAATGATGGGTAGTACGGATGGGCATTGGGTACCCATTGCACATT
>V300016263_L3_WHPEAkcfEAAARAA-541_1_paired_trimmed_paired_merged_contig_123258
TGAAAATAGGAGATCGGACATCTCCTTTCCCCTCCTGCGTTTGGATGCAGGGATGGTGCTGGTGATAATCAGACTAGGGACATGATTTCGATCTCTCTCCCTCTCCCTCATCTAGGCTGAATCCCAGTTTCCTCCGCGCCGCCTTTAACGGCAAAGCGCAGCAAACCCTAATCGTCTAACCTTCAAATCAAACCAGTTTCCTTCTTGCATGAGTAATTAGAGGAAATAATCAGAGCAAAATGGTGCGTGGAAGGGATTACCGGATTGGGTCGGAGGGGGAAGGAGATCGTGATCTCCAATGTTCTTCTTTTTTTCTTTTCTTAAATTTGTTAAAAGG
>V300016263_L3_WHPEAkcfEAAARAA-541_1_paired_trimmed_paired_merged_contig_123259
TTGTCAATTGGTTTTATGGTGGAACATTTTCTTTATGGTATCAGAGTAGAACCTGCGAAGCCCAACGACCACACGTACTACACGCCACTCAATTTGTGTTGTACACTTGTTAGGCTTTAAAATTCACCACATTGGAAGAGGTGTGTGAGAATGCAAGGATAAAGTCTCACATCAGTAAGGGATCAAACCATGCAAGGACCTATAAGAAGTTGGGCTATTCCCTATATTGACAATTGGTTTTTTGGTGGAACC
>V300016263_L3_WHPEAkcfEAAARAA-541_1_paired_trimmed_paired_merged_contig_123260
AACAATCTAAAGCCAAAAAAATACGCCAAAATGACGTCAGGAAGCTTCCCTTGATAGGAAAGAAGAAGATTGGAAGAATGTTATTTTATCAATGTTCCACAAGGTATATTAAACAAGTGAAGGGTTACCGGTTGTTGGAAACCATGTTTAACACGTTTGTTACTTTCTCATCACCCTTCATTTGATTTTACTACTGTTTGACCCTTAGGAGTATTTTAGTAACACTATTGTAAATGCTTCTAATATAATGTGTTGGGGTATTCTCCATCTATAGTGTTCTCCCCACCTTTAAAGAAGAAACTAAACAGTTTCCACAGCAACCATAAATGATAGTACATAAATGGTGCTTCATGTATGGAAAGGATGCCCTATAGTGTGCATCCCAGGCCTTGCTTGTCCAAACAGCTTCAGACACAATGTGCTAAATAAATTTGACTATGTCGCCCCACTGAGGCAGAATTCTTGCAGCCACAGAACCAG
>V300016263_L3_WHPEAkcfEAAARAA-541_1_paired_trimmed_paired_merged_contig_123261
GTTGAGAACCGATTGTGGAGAGGAAATCCACTAACGAGCAAAAGGGTGACACTCACAGAAGCAAAGAACGAGATGGTATTGTATGCTATGAAATCGGCGAAGTCAACGTGGGAAGCATTACCGTGGTAGCTTAACACTGCAGTTCCAGCTTTACATACTCTCGATTCACTGCAAATTGTTATATTACCAAGGGTAGTGTTTGTATCATTATGGTCCCAAACACCTCCAGGTGGGTTGACTACGGCTTGAAAAGTCATGGTCGAGATCATCGTAGCCACAACCATCAGCATGCCACGTGTCTCGACCACCCAA
>V300016263_L3_WHPEAkcfEAAARAA-541_1_paired_trimmed_paired_merged_contig_123262
GAAATGGATGTCGACAGCTTATTGGGATCGCTGAAGCAGAGAAAGAATGATAGCACGGCTATCCCAACATCTGTTTCATCGGTTAGGAACTTGAACTTCAAAAAAGACTCATTTCCGTTTTCCATTATAACAAATCAGCATGGACCTGCTGTAGAGTCCATTTTAAATTAGGATCTATTAATTTGCAAGTTTGTCCATTTTAATCGTTTTAGCCGGTGACAAAATTGAGAGCCAAC
>V300016263_L3_WHPEAkcfEAAARAA-541_1_paired_trimmed_paired_merged_contig_123263
TCTGTCTTTCTCTATTTGTACTATTCATTTCTTAAATGCTGTTTTTCATCCGTGAATTTTTATTTTCGAATTTGTAATTTTCTGTTTGTTTACAATAACAACAACAAAAAAATACCTTATCCCACTAATTTTCTTTTTGTTTACTGAGAAAATTTTGTTGATAATTTGGTGCGGGAAAATTCAAGACTGGACTGAGCCATATACTTCAGTCAAGAACTGTTTTTCTTAATTTTCTTTTAATTTTAATTTTAGGTAGGTGATGCTGATTGCTGACTTATTAAGGATCCATGAGTAGCTTGTTATCAATTTCTCTTACTTTTTTATGAACTTTTTGGTTCCAAATTTTGAGATGATATTCAAATTTATTTGTTTTCTTATTGTTTTCTTTTGTACAATCTTTTTTATCGC
>V300016263_L3_WHPEAkcfEAAARAA-541_1_paired_trimmed_paired_merged_contig_123264
TTATGAATGTCACAACGAATATGATTGGGAAGTTTTGTGGCAAAAAGGAGATTCATTGGCTCATTATCTAGTCCGAATTGGTGAAATGATAGAATCCGTAAAAATTATTCAACAGGTCCTGGAAGGAATCCCTGGGGGACCCTATGAGAATTTAGAAATATGATACTTTGACAGAGAAAGGAATCTAGAATGGAATGATTTGGAATATTGATTTTTATTAGTAAAAAGCCGTTTCCTATATTTGAATTGCCAAAACAAGAATGTGAGAGTCAAAGTCCCAAAGAGAGAATTGGGAATTTTTCTCATAGTGGATTAGAGTTGTTTTCCTTAGAGACGGAAAATCCGCCCGTGGGATTTATCAATTTGCAAATTCTTTTTTCGG
>V300016263_L3_WHPEAkcfEAAARAA-541_1_paired_trimmed_paired_merged_contig_123266
ACGAAACACACCGAAAGCCTCCTCTATCGCCCCACATTTGGCATACATGTCCACTAGTGATGTTTCCAACACCAAATTCAACGGCAATTTATTCTCGGCCATATACCAATACATCACCTTCCCTTGCACAAGAGCACCAACGCACATGCGCACAGAACACTCACCATGGTTACCTCATTTCCTTTAGGCCCCACAACACGCATTCT
>V300016263_L3_WHPEAkcfEAAARAA-541_1_paired_trimmed_paired_merged_contig_123267
CCATACCCATTGGGCTAAAATCTAAAACAATCATAAAGGCCATTTATCTCCGACTCAACATACATGGATGGTGTGATCCATGTATCCTTATGGTGCTCAATTAGATTATTTTCTATTATTTTCCTGTAGTTAAAGACTGTTAGAATTGCTGTTGAAATTGAAGATGGACTGTCTTGCCCGTTAAAATTGGCAACACAAACCTTATCAAGGTATTGAGCCAAGT
>V300016263_L3_WHPEAkcfEAAARAA-541_1_paired_trimmed_paired_merged_contig_123268
AAAAAAAAATTGGAATGGGCAATTTCCCTTCGCCCAAAGTGTTTTATAATTCCAATTGCTTTCCTTACCAATTTTACTTGTCCTACTTTGACCTTAACTCTTTCAGCGTTCATTGCATTCAATTAGATGCCGGTGATCATTCCAGCAACCAAACACTACAAGTGGGTAGAAAGTGTTTTGGCATCTTACGGGTTGAAATGACTGCAGCATCAGA
>V300016263_L3_WHPEAkcfEAAARAA-541_1_paired_trimmed_paired_merged_contig_123269
GAAGATGAAGTGTACGAGGCATCACAGACCGGGAGTGTAGAATCCTTAAATTATAAGATGAAGCAAAGTTCGGAATTTAATTTCTTCTAAGTGAAGCAAAGTTCAGAAAGAGAGAGAGAGAAAAACAAAAAAAAAAACAAAAAAAAAACAATGGAGATCACACGGCATGATGAAGATGAAGTGTACGAGGCATCACGGACCGGGAGTGTAGAATCCTTAAACAGGTTGATCAAAAAAGACCCCGACATTCTATGGAGAATATCCCTGCAGACCAGCAGAACCGGAACCCCCTTGCATGTTTCGGCTTTACACGGCCACGCTGAGTTTACCAAAGCC
>V300016263_L3_WHPEAkcfEAAARAA-541_1_paired_trimmed_paired_merged_contig_123270
AAAGCTTGAAGCTTTCACAGCCTTTATGCTGTAGCCATGGCTGGAAATCTCTCATTCCACTTCCCACTTCAAGAGTTTTGCCCAAATCAACTTTCCACATCTACCCAAATCGTAAATTGGGCCTTTCCACCGGCTTCATTACCACAGCAAACATAGCCCTCTTCTCTTCCAATGTATTTCCCAGCAGGCATTGTGTTGTAACACAAGTTCGGAACATGAAGTTTAGTACTAAAAGTACATCAGCATCTGTACAGTCTGCAACTGATGAACTGGTGG
>V300016263_L3_WHPEAkcfEAAARAA-541_1_paired_trimmed_paired_merged_contig_123271
CCCGTTGGACCGTAGGAATCGGCCAGTTTTAAATGGGTCGGATTAGGTTCGGTTTCAAATTTTGAAATAGTAAGATCCGTCTCGTCCCGTTTTATTTTCAACCAGGTCTAGTCTGGTCCCTCCAATTTTGGGCCCGGCCTGGTCCGTGCCCACCCGTAGTTGTTGTCATTAATTTATCATGATATTTATGTCTTTTATCATGTTAAATCAACATCTTCAGATTTTAGGGTATTTTTAGTAATTGTCTAAGTATGAGTAATACTAGGTAAATCAAATTTTTAGACTACATTTGCAAATCATGTGATATGTCACTAATA
>V300016263_L3_WHPEAkcfEAAARAA-541_1_paired_trimmed_paired_merged_contig_123272
TGTGTTGTTACACACTGCTTCAACTTCATCCCTTTGCTCCATGACAAAGGCCTAGAGGGATAAGTCACATAAGAACCCTGAAATGCAACAGTTAAAAAAGAAACATGAGCATAAAAAGAGAAAGCTAGTAACAGAAAGCCAAAATCCCAAATTCAAGAACTTGGCGGGGTAAACTGAAAACCAGTGATCTCAAAACATGTGAAGGGACATAACCTCAACATGGATCATCTCTCTCATACGTTAAACGGATACAATGTAATATGCAACTCAGGGTACTCTTAATATCAAATTACCTGCATTTGATGGGTAACCAAAGC
>V300016263_L3_WHPEAkcfEAAARAA-541_1_paired_trimmed_paired_merged_contig_123273
TTTCTCCCATGCTTTGTTATTTTACCTCCACTCTTTTGTGTTTATTCTCAGTAATTTCATGCCCACACATGCTGAGTATTGAGCCCTCGACTCAGCCTCCACTTTCATTTTTGAAAGGATGAGTCCTCACAGCACCGTCGCCCGAGGGCTGTTGGCTCGTTTAATAAAGTTTTGGAAGACATAATATATCTTTTACATATATTGATTCTAATCCTCTTCTTTAATTGGCTTTACTCTGTGATCAGCCGCAACTACTAGCTGC
>V300016263_L3_WHPEAkcfEAAARAA-541_1_paired_trimmed_paired_merged_contig_123274
ATCTTATTCTTATCCCAACACTCAAACATTTGGTTGTCATGTGAGGAACAGAAAATTTACCGCCCATTAAACAGAAAGCATAAACTCAAGCACACATCTATCAATTAACTTCCAATTATTACAGGAAACAGAGATGTACCCTTCTCAGCTGGCACAAGCAGCATAATATGCTGGCACCAAATAGAGTGGTTTCATTGAAAAAAATAAAATAAGGGAACAACTAGGTATGC
>V300016263_L3_WHPEAkcfEAAARAA-541_1_paired_trimmed_paired_merged_contig_123275
TTTATTAGCTGGCATGCTCTTTGTAAGTGTATTTCTTTCTGCATTCTTAGACATTCACCTCATCGTGTGGATAGGGTACATTAGTTTAGTCTGATCACTTGTAAACCTTGTGCTCAATACCATCATATTGAGGAATTCTGTAATCAAGCTGCCTTGAGTTGATAAAAGTTCACTACGTCTTATGAAAGTTTTGATAGGTATACTGTTCTATTCAGGGATTGA
>V300016263_L3_WHPEAkcfEAAARAA-541_1_paired_trimmed_paired_merged_contig_123276
CGGAGATGTCAAGCTACCAGGCTGCATGTATTAAATAGGATGGTAATTTAGTAATATCGATAGTCTTCCAACAAACTTCAAATAAACTAAAAATATTACATGCAGGCACAACAAGATTATGACACATCTTCTTAAGTGCTTTACAACTTAATGGAATCAATGACTAGATAATGAGAACAAGCATAACTAATCCCATAACATCAATAGAGCATTAAGTACCTGCCTAACGCTTAGGCTCAACGAT
>V300016263_L3_WHPEAkcfEAAARAA-541_1_paired_trimmed_paired_merged_contig_123277
TCACTCAATTTAAGCTTTTCGATTGTTGAGATTTTTTGGGCCAAAATTAAGCCACAGTATCACTCATGTGGAACCAAAACCTGGTCACGGACTTCCCTTTAATTCAATAATGTGACATTTGAAGTACATAAACTTCTGGGGGAAAAAAGACAAAAGCGCTCTGTTCATTTGCTCACTTCAATCTTATCTTGTTTTATGTGGGAAAGAATCGCAGTCATTCACTTAGAACGTTAAAAAAGACGACTTCAAGTCAATAAGATTT
>V300016263_L3_WHPEAkcfEAAARAA-541_1_paired_trimmed_paired_merged_contig_123278
GCAATCTTTTGGAAAGGCGACAAACGGCCATCTTTGGATGCCTCAATGATTTCACCGGACAAAGGTTAAAAGCCAGCAAATTTGTTTCTTTTTTATGATCAAAAGGTTACGAGCTTGAGTTGTGAAAATAATCTCTTTATAAAATAACAGTAAGCCTGCATATGACAAACATTCTTTCCCCCAACTCTCGCACAATGAGAAACCTTATTGACTTGAAGTCGTCTTTTTTAACGTTCTAAGTGAATGACTGCGATTCTTTCCCACATAAAACAAGATAAGATTG
>V300016263_L3_WHPEAkcfEAAARAA-541_1_paired_trimmed_paired_merged_contig_123279
AACTCATCGGATAAAGCACAGCAATTGATACTCAAAAAGAAAAACTCCGATCGGCTCAGAAATTTTCTAAGCATCCAAACACAGCTTAAAAGCAATCTAAAATCCCAGATCACCATACAACCGACACAAATCCAGTAATCCCCACTTCCTAAAACCCTAAATCACTACTCGCAAATAATATATATGTATTCATTTAAAATAGTAGTGAAAGTAAAAACTTC
>V300016263_L3_WHPEAkcfEAAARAA-541_1_paired_trimmed_paired_merged_contig_123280
GAAAATCTTAGTCAGGAAGTAGCCTACAACAATTATATTCCAGAAATTATAATCCAAATAGGGACTAAAGAGTTAAATGATATCAAGCCTTCCATCAACAAAAACCTTTCTTCAGTTGTATGGTCATGCTTCCAAACAGAATGAGGCAACAGAAATATGACATGTCCACTTAAATGATAGTGTTATCGATTATGTCATTTATGATAAAACATAGTCAAACCAACCTTTAGGAGGAGAGTGTGGAAAGT
>V300016263_L3_WHPEAkcfEAAARAA-541_1_paired_trimmed_paired_merged_contig_123281
CGAACGGCTGGCCAAGTATAACCAGGTAAACTTTTATACTCCATTACCATGTCCACCGTTCTTGTGTTACCAGCTGCTTAACAAGTTCTTGGTATCGGATATTATGGCGCAATTCTGCATGGAAAGTACTGCTTCTTTGCAGTTCCATATTTGATATTCCATCCCCATGCGGAGTTCCCTTTTTCATAGCTTATGTTATAGAGACAAGTAATTGCAATTGGAATCGTCCAAGGACAAGTGTTGGTGCAACAGAATTATGTCTGCATTACATATAACTCAAACGAATACATGATTTGAAACCGATGGGCTTCCGTAATAAATAAAGCAAGTTTTCTTTTTATGGTCTTCCATGCTTTTATTTTCTCAATTTCTCTTATGCGACCATATGTCCGTGTACAAATGAATACATGATTCGAAACTGATGGGCCAAATTTTCTTGCAGTTACTTCGAATTGAGGAAGAAC
>V300016263_L3_WHPEAkcfEAAARAA-541_1_paired_trimmed_paired_merged_contig_123282
AGAACTTCTTCAGCTTCAAATCCGACTGCGAGAATACAATGGTAAAAACATGGATCACAATATTACTAGGTCATGGTAAAAAGGAAATTATGGAAAAGATTTGTGCAAATTAGCTATTATGGAAATGGTTTCTAAAATTCTATTTGTTGTTTGGTTTGGACAAACTATAACCCATCCCCAAAAAGGGGTAAAAGAAGATAAAATTAAGAACCACCCAGTTAGGAACTCACTTTATAAAATTCCATGA
>V300016263_L3_WHPEAkcfEAAARAA-541_1_paired_trimmed_paired_merged_contig_123283
GCTATGAGGAGAAGTCATTGGCCAAGCGGTTAACAGTGATGATGATGACGATGAGGACGAATGTGATGATGACATGGGACCTGAAGAACGACACAATTTCAAACAAGCATTACGTGCCTCCAAACAGTCAGCATGGGAAAGAGAACACCTTCATAAAATTCCTAATAGAGCACAAGGTTCCGGGACAAGTGGTGGTGCACAAATGAGACGGGGAGCAAGTGTTAGAGAATCACAACCAA
>V300016263_L3_WHPEAkcfEAAARAA-541_1_paired_trimmed_paired_merged_contig_123284
TTTTTTTTTTTTTTTTTTTGGGTTATATTAATTATGCGTCCACTTACCATTTTAACCTCAAATAATATTTTTCCTGAAAAATTGTTAGGACCTTCTTTTTTAATTTATGATCTATTTAAAGCTTTGCCTTGGTTAATATAACTACCAAGCACAAGTTTGCTTAATCTATTATACTGCACTATTAATATACATTTCACAGACAGAAAAAACTATTTAACTAGATACTAAGGAACATACGTTGCCATAAGTTTCAAAATGTCTT
>V300016263_L3_WHPEAkcfEAAARAA-541_1_paired_trimmed_paired_merged_contig_123285
TGATTGAAATTGCTTCCAAAGCTGCCTAAAGTGGAATCAGGCAGAAGCCATTGGTTTTCTGTTCACCTTGTGAGAGGCAGCATTAATGACATTGAAGCGGCTATGTTATCTCCTTGTGTCCGAGTACATTTATTTAGCCTGTCTTTTCTTCTATATGTTTTGTTCACTGCAAGTTTAAGACTGTTGCTGTCCTTAGCTGGTCATAGGTGCCTAGTTCATTCATTCATTGGTGTCCAATGTGCATCCCATGCTTTGTACCTAAGATTTTAAGGAAAACTAA
>V300016263_L3_WHPEAkcfEAAARAA-541_1_paired_trimmed_paired_merged_contig_123286
TTATATTTTTTGGATTTCTTTATATTTTCCATTATTTATCAGTGAAATGCTTATAAATTTAATAAAATATTGCACTTGTCAATTGGAAGTGAAAATGTTATTCATCAAATACCTATAATGGACCCAGAAGGGGGAAATCCACCTGTGCATGGGTTCTGATGAGCATCCATTTAATTATTTCTTTGAAGTAATGGAATTTGAAAAATCTGGGCATCCCCGTCTTGTTGCATTTATCACTTTTATTTATATTTATTAATGTCCAGATACAGGCTTTAAATCATTTAGTTGGTTATTTTTTTATTCTGCTTGTATATATTTTGCTGCTGTCTGAGTTGTATTTGCAAAAAACAGGGTTTTAAACGATTGAGGAAACT
>V300016263_L3_WHPEAkcfEAAARAA-541_1_paired_trimmed_paired_merged_contig_123287
GCTATTCTTTCATTATTCTTAATTTGCTAGTTAATTCTCTCATCAGATTAATATTCAATTCAGAACTAGATCCTCTGCCATCCATCCATCCGTCCGTCCATCTTAAGGATGAGATGAGACCGAGAGAAACTACCGTGCCCAACATCTTAAACTAATACTTCCATTATTTTGTTGATTTTCAATTATATAGTTGCTTCTGTGACTGTCATGCTGGCTAATCTTCTTGGAAGAACCTGAGTGTTTTTTCTATTAGGAAACAGGAAAATTATTAAAACGAACCAGACAACCATGTTCATGACATAAGTACATCCCTGATATATAAACAGAGTACAAGTATTTGTTTCATTTGTTTTTCTTTTTTCTTTCGGGGATTAA
>V300016263_L3_WHPEAkcfEAAARAA-541_1_paired_trimmed_paired_merged_contig_123288
ATTTGGATGGTTCATCGTAAGTAGATCTGCCTTTTATACTCGACATTTCTTTCTGTTATCAGCTAAGATATGGGCCATGTCAATCAGAACCCCGTATTCTATTCTAAAGGAACCTGAAGTCAAAGTTTAAAATTGAAGGATTCATATCTAGTTCACTGTTTTTAAGCCACATGGAGCATACAAAAATAGAATATTACTGAATTATTAGTGCATGTGAAACTATCAGTTTGTGTAAATTGTCAGTTTTGCTGATTGATGTGAGGAAGTATGTA
>V300016263_L3_WHPEAkcfEAAARAA-541_1_paired_trimmed_paired_merged_contig_123289
CATGTTGAGATTGTGCCTTCTAAAGCTGAATCTGGGAATTCACATCCCCTATAAAGAGAGGTGTAATGATAGCTGAGTTTAACTATAGTCGCCCAACAGTTAGGGAATTCAAAATGATCAAACATATCCAATAGTCTAAGGGCCGCTTTGATAACAATTTTGGTTTTGGTTTTTAGTTCTCTCTTTTTTGTGCTTCAGATATGA
>V300016263_L3_WHPEAkcfEAAARAA-541_1_paired_trimmed_paired_merged_contig_123290
TTATTTAGTTTTGATTCTTCATTTATTTAATCTTCCTTTGCTGCAAAGAAGGTCATCCACCATCAGATCATCTTTTTCTCCATTCCATCCACTGTATGAGGAAACAGGGACGCGGATCCACCTTCTTTTTCTCCACCATTTTCATCACTCTCCATCACAAATCTTTCTCTCACTCAATTCTTCTGCACCAGCCAACAAAAAAAAAAAAAAAAAAC
>V300016263_L3_WHPEAkcfEAAARAA-541_1_paired_trimmed_paired_merged_contig_123291
TTCCTACGGTCCAACGGGTACAATTTGTTTTTGTTTTCGTTTTTTTAATTTTCAGTATCCCAGTTGAATTTCCACTCGACGATTTCGGATTCGAGTTCGAAATCGAATTGTTGGAGAGAAAGAGGACGATGCTGGAGACAAATCAGAGAACCAGAAAGCGGGCCTGAGCGAGAAATAGGGAGTGAAGTGGAGTGGCGGGTAAGATTCGAACTCAGATTGCTCCTCGTTTTTTGGGTTTCAGAAAATGAGAATCTAAAATTGGGTTTTGAAAGCACTATGAGTTTTTTTTTTTTTTT
>V300016263_L3_WHPEAkcfEAAARAA-541_1_paired_trimmed_paired_merged_contig_123292
TATCTAATACTTGATATTGTGAGTACTTATTTTGCTCCCTGAAAAATCTTTGAAGTAACCACACAGAGTTGACCGCTTTCAAATTGAGAAGCATTATCTTCAGGCTGATAGATGATGCAGTCTCTCTTTGGAGGGCAACTATTGTTTGGGCTGGTTATCTTGGTCCTGCCATTAATTAAATAAATTTGAGGTTTGTATAACATGTTATAACACGAGTGGGTTGGATATTAATTGATATCTTCAAGTAAACTCGTTTTGTTTTACAGGATTATTTCGAAGTAGACTGCTTTCAGGAATTAAGTTAGATTAAGCTAGACAAATTTAGTACAGTGTTTAATGCAGTGTCAAATTAAGAAACAGAAAAATAACAAATTCTAATATTATATTATTCAGTTTCG
>V300016263_L3_WHPEAkcfEAAARAA-541_1_paired_trimmed_paired_merged_contig_123294
TTCAATCTTTAAGTAGTTTCTTGTTTCAGTTTTACTTTAGTAAATGAGTGATGCTTCAAATTCATGCCTTTAAAATCCTGAGTTTTAGCCTTTGGCTAGTAATGTAAAGAACATTCATTATTCGAACATCGAGTGGGAAACGAATTCATACTTTTTCTTGGCTTCAGTACATAATGCAACTCTAATGGCACTAAATATTTG
>V300016263_L3_WHPEAkcfEAAARAA-541_1_paired_trimmed_paired_merged_contig_123295
ACAAAGAACTTGATGCCTTTCAGTTGAAAGATATATTTCGGTGGTGGTTTTGGCTCACCCAAATGAATAATATAAAGATTTTTATTTTCCTTTTCTTTATTGGGTAGATTATTAGAGAGCATTTAAGGGCGTCTGGAATGACAGAGAAATATCTAATCAAATCCAAGGCAGAGGAAAAAATGACTTTCTTGGTAAAAACTCAATGTAGGGAGAAA
>V300016263_L3_WHPEAkcfEAAARAA-541_1_paired_trimmed_paired_merged_contig_123296
TTATACAAAAATCAGAGCCCATTCATAAGTTGGGTGGGAGCTTCACGAGGACGAACCCATCTCGATCTCCACTTTCTTTCTCTAATCCTTCTCTCTCTCTCTCTCTCTCTCTCTCTCTCCTCCACACCTTAGCCTCATTCACTCCATCCGGCTACTACCTTATCAACTGCGGCTTACCCTCCAACACCTCCATCTTCAACTGTGTCTTTCAACGGACCCGTACAGACCCGGGTCGAGCTCCATTTCGA
>V300016263_L3_WHPEAkcfEAAARAA-541_1_paired_trimmed_paired_merged_contig_123297
AGTAAGTGTATTCAATCAAAGCCCAGTTGCACCAAAGTTCAAATCCCCCTCCTCGTATTTTAGATGAATTTAGAGTAGACTATTCTATGTTTGTTAAAAAAAAAAATTTAAAAAGAAAAACAAAACCCAGTTGCTAATTTAGAGTAGACGAATTCGCAACCAATTTTACCATAATGCACGATGTTTTGCAGGCAAATTTACACCTCCGGATCAGAGTGGATGATTCTACTCATGCTAACTAGTGCAATGATACGTGTAAAATAATGTTGTTCCAGACGGCCTTCAAACGAAAATCTTGC
>V300016263_L3_WHPEAkcfEAAARAA-541_1_paired_trimmed_paired_merged_contig_123298
AGCGGAGCAAGTCAACTTAGCATTAGATTGGCTCTTACATTGTCCTGTGGAATGTGATTATGGGCTTTAAAAAATTTCACTTTACAGGATTAGTTGGATAATGCTTGGCTCTCATTCCAATTTGCTCATAAGGAAATATGGAGACACGACCCATCGTGTGTTATGGACCTCATGGCTTGAAAGGAATGAATTTTCAGAGTAGGAATCTCAAAAATGGACTTAAGGGATCCATTAGCCTGACAACTCTTTGAATGGCCACATAGGAAACCGTTATTGCAATAGGCTGTCCC
>V300016263_L3_WHPEAkcfEAAARAA-541_1_paired_trimmed_paired_merged_contig_123299
GTGTGTGTGTGCGCGTGCATAAATTTTTTGGAAGTGATTTAGTAGAAAAATTATTTAAAAAAAAATGGTTTACTCAACAAAAACATAATTGGTAAAAATGTTACGTAGAATGTGCAAACGAAGACAGGATGTTTTATAGAATGTACAGTCATTGGTAATCCAGAGCTGACACATTCACTTTGGTATGCGTATTTATAACATATAATAATTCAATTAGTGTTCTGCAGGGCTACAACTGCTACATATAATACCTGAAGAATATT
>V300016263_L3_WHPEAkcfEAAARAA-541_1_paired_trimmed_paired_merged_contig_123300
GCTTCCCCCTCACACTTGAGCGATCCAAAAAGGGCAGCTGCAAGTTTGCTAGGAATTCTTCCTCTCTTTCTGGTTCATCTAAATCATTATCCTTAAAGAAAAAGAGTAGTATCCAATAGAAGAACTCAGAGCTGATTATTTGCTTTGGGGAGATGTTGATCGACTCCGTCGCGACTAGTGCCGGAGTTTCTCTTGCAGATGCAGATGATTTCAAGAAAGCTGTTGGTGGAGCTCCTGCCAATGTTGCAGTTGGAATTTCAAGATTGGGAGCCTTTGCAGCTTTTATGGGCAAGGTGCTTTTTCTAGCCATCCAAAATCACTTCTAACTTTTCTGCTTCATTGTATTACCACCAGTTTTATCAAGATTCTGTTATTTCGCTTTGGTCACATTATACGTAGAATTTTTTAACTGTG
>V300016263_L3_WHPEAkcfEAAARAA-541_1_paired_trimmed_paired_merged_contig_123301
AAAGCACACCTGTAAGTAAATTTTCTTTTCCATGTCAGTCATTCTTTCATTTTTTTGTTTTCTTTCTTGATTCAGTATTTCAATCACAATGGATAATTCTCATGCTATGTTAACAGAACAGATGATCCTCTTGTGTATATGTTTAATTCATAAGTTGAGTTGGAGTTTTGGAACGTGTAAATTTTTTTTCTTTTGGTGTCAAATTTCTTTGTCCTGCCAGTGCTCGTTTTCTTGATGAGTTCCTTTAACCATTAGGATTTTGTACTAGCCTTCTTTTGAGGAGCGGCAGCCACTGGATACTTCATCCCCGGATCCATTTGTTCTTTTAACATAATTGTACTGCTGGGTTTCCAATGATTTCTTTCCAATAACAGAAAGACCGCATTGCTTTTGCAACTTACCAATTTGGAGCTTGTAGCAACTCAAGAATTTCCATATCTTTTATCAATTCAAATTTTGACAAGAAGGACCCTTTTTCAGCATGAGATAAAAATTTCATTTTATTTTGGTTGGATTTTCTCTGTGCCTCACATCTTTTCCTTCAGGTTTATGTACTCTACCCAAAGCAGG
>V300016263_L3_WHPEAkcfEAAARAA-541_1_paired_trimmed_paired_merged_contig_123302
AGAATCAAGGCTAGTTTCTGGCGATCTCGGCACAGCAAATTCTTACGATCCTCCTTATCTGCGTAAGTAAACAACTTATTTATCTCAACGCAATGATTACTGTGTTGTTGTGATTGCCTTGATCACAATTAGGGGGTTTTAATGGTTTTAAGTGAGTAATTCATGTCTAGTTAGTTGCAGGTTGAATAGGGCATTGAGAATTAATTGGATCATATCAATGACAATTAGCTTTTCTT
>V300016263_L3_WHPEAkcfEAAARAA-541_1_paired_trimmed_paired_merged_contig_123303
TGAGTGATTTATATTTTATGCTTTGTTTTATGGATTTCTATATTATGATTTATTTAATTTACGCTTTATGAAACGTTATAAACTATTAGTTTTACACTTAGATAAGGTTTACAACTATTGCTTTTATGCCCCTTGATGAAATATTATGGAATGTGGTTTATGAGAATGATTTGAGTTGGATAGCTTTCACAATTCTATATGATTTATGAAATGAGGGTTGAGCTTTTGAGCTTCAATGTTTTAATACGATATTTTGAGACATGTTTTTAGTGCTTATCTAGTGGGTTATCATATGGCACATCTGTACACCACGGGTATTATGTCTATGGCCATAGG
>V300016263_L3_WHPEAkcfEAAARAA-541_1_paired_trimmed_paired_merged_contig_123305
TATATATATAAGTTGATTCCAAACCATGGAAAATAGAGGCTTGGAAAAATGAGATGCTAAACAGTTCAAGAAACTTTCTGATTAGGACATATGATCCCATCCAGTGATAGTTTTCTGTAAATTACTTATAAATTACTTCAGTAATGGCCCTATTAATCCAATCGAATTATACCATATTTTTCTGCTTTCAATTTCATGATATTTTAATTTTTGGGCCAACAGCATCTACTTGCGTGACAGAAGAGAGTTTAATTTTAAATCAAGATTAATTAAAACATGGCAGATACAAAGAATAAGTATCTGAAATTAATAAACAAGAAATTTAAGATATGGCTGGTTCGATTCACTTACGAAGTATTTGGTGGTGAGGAGGAAG
>V300016263_L3_WHPEAkcfEAAARAA-541_1_paired_trimmed_paired_merged_contig_123306
TTGTTGGGTTCCTCCTCCAAAACCTGGTTCCCAATCAAACAATGTTAGTCATATTACGAAAGAAATTCTTCTATACTGCATTTATGCATAAATGTAGACAAGGTTCCTCTCACAAAAACTCTTGCACACAAATATGCATATAACTTTGATCGTCTCACAACAAACCCTAATCAATCATATTATGTTCATGTAACCACTTATTGCGATAAGAGAACCTGTAGTTTGTTGATTATGTGACTGATTATTGTAAGAGAAACGTTCAATCAAGATAGAGAGACACTAACCTTCCCCTTATAGCAGCTGCTG
>V300016263_L3_WHPEAkcfEAAARAA-541_1_paired_trimmed_paired_merged_contig_123307
TGCAGATGCCTTGAACCAAAGAGAGGTTGGAAAGTTTCCAAGCCAACCCGTGATACTCCAAAGGAACCAAGAGCAAGCCAAAGCAATCACTACACTTAGAAGTGGTATGGTTATTGATAATAGAGTTGGCAATGAAGTTACTAATGAATATGATCATGTGAATGCAGGTGTTACTCAAGGAGACAATGAGAAACCAAATGAGGAACCAAGCCATGCTACTTCCTCATTTGAAGCACCAAATCTTCACAAGGCCGAGAAACCATACACTCCACCAATACCATTCCCTGGAAGACTTGCCAAGAGCAAGCAGGATAAGTCATTTAAGGAGATTTTTGATATACTAAGCAAAGTGAATGTTAACTTACCTTTGCTTGATGTCATTAGGAACATGCCGGCATATGGAAAGTTCTTCAAGGAGTTAAACAGCTACAAAAGGAAGTATGGACCACATGAGAAGGTTGTGGTGTCTGAGAATGTGAGTGCAGTTTTGCAAAGAAAAATGCCACCAAAGCTCAAGGATCCAGGAAGTTTCTCTATCAACATCACCATAGGGGACAAGAAAGTAGAGAA
>V300016263_L3_WHPEAkcfEAAARAA-541_1_paired_trimmed_paired_merged_contig_123308
ATTCTTCCCACAGGGCCACCTAAGTCACTTTGTTTCTCAACGAGTCAAAAGTGTCACCGCCTCTCATATTCAGGTGGGAGATTGTGATCGGATGGATGACATTGTTCCATTTGTGGGGTCATGTGGGAAGAATGTTGAAAGGTTCATGCAAGCATAAGGACCTTTGGGATGTGGATTTCAGCAACAATCCACATTTGGTTTCAAAGCTCTTTAACTCGCTTGCTTTCTTAAACCAATTCCTTAAGAGAAAAAGACAACAGAAATGCCGTTGTTGGGGTATCCAACTCAATCATGCAATGTCAAGTACTCTAACTTTCCTGTATATCAATGCCTGCGTGACTTAAAATACAATCAATACACCCTCAGCGGCAAACCCCATTATTAGGTAAAAAGAAAATAATTGCACATCGAAACCTTTCAA
>V300016263_L3_WHPEAkcfEAAARAA-541_1_paired_trimmed_paired_merged_contig_123309
TAAAGTGTGTCTCTAGAGACAAATTCTACGAAATGTTTTTGCATCTTCTCTAAAAATTTTTACAAATACTTTAGTTTCAGTTTAAATATTTAAGGTTGCTGAGTATGTAAAAAGATGCTAGTGAATATATTTTATTATCAATTCAACATTAATGTGGGCAAGAGATTTACGAGTTTCTTGCATAGAATTCATAACTCGTGCTGAAGAACAATACAACAGTTTCTCAAATAGCCACTCTATGTATTTTGTTCAGGCAATGAAGGTCTGAAGTGTGATCATGTTGATTATTATCAATGTTCCATTACTCAACAACTTATTGCTCCTCTAACTTAATCTTGTTTTCCCCTAATAGTCTCTTTGC
>V300016263_L3_WHPEAkcfEAAARAA-541_1_paired_trimmed_paired_merged_contig_123310
AAAAATTAAACATAGAACCTCTGAACCAACATAATGACGAAGAAGAAAGATACAAAGCAGCCTGCATATGCATGCAGTGACACGATTGGCTACCTTGAAGTGATGCCCCTGAGCAAACCAAAGCTCAATGAGTCTAGAGGAGTTCAGAGTAAAGCTCGATCTTCGTACAATGATGAATATGGTGGAATCTCAAGCCATTACA
>V300016263_L3_WHPEAkcfEAAARAA-541_1_paired_trimmed_paired_merged_contig_123311
TTCAAAGAGTAGGGTTGGTGGAGGTCTGGGAGTTGGGAATCTGATGGCCATAAATATAGCCCTCCTAGGTAAGTGGCTGTGGAGATTTCAATATACTTGGGGGAATTATGGCATCATGTAATTAAAAGAAGTCTTTTTACCCAATGGTCTAGAGATTGGCATAGCTCCTCACATTTATCCCTGCCAGTGAAAATCGATCGAAGTGGTCCCTAAGCTTGTTCACCATAAATCATTTTGGTCATTCTGTGAAATTTTTTTCCATATTCTCG
>V300016263_L3_WHPEAkcfEAAARAA-541_1_paired_trimmed_paired_merged_contig_123312
CTTTACTACTCAAAGGAGACACTGGTAATTCTATGAGAAGATTTCTTTCCTTCTCCTCTATAACTTAAGATTAAATACAACTTTGTTCAAAATATAAGTTTGATGCAGTATAAGGTTATCCAATCTGTTTTTGTCATCTAATTTTACTTTTGCTTTGCTGATTTAGGCGTATTATTAATTCACCTTTCATTTTTTTCCACTTTTCTGCTCTTTATTTTCCGTCACCCAAACATACCCCAAAATGATATGAATGCGTACTTCAATTTTCAGGGGCAGAAGTTTCTAGCAAAAGTT
>V300016263_L3_WHPEAkcfEAAARAA-541_1_paired_trimmed_paired_merged_contig_123313
TATACAAGAGGAGAAGAACAACCGCACATTTGGGACAAGCAACCACTCTCCGCCATTTTAACGGGTGGAGACTTTCCATCCAAACATTTTCTCCGCCATTTTAACAGTCCAAGGAGTTTTTCCGACGAGGGTACGCTTCACCAGAATTTTAGGAAATAGATCAAGGGTGAGCAAAAGGAGAAGGTAGACAACGGGGCTCTACTCTGTCAAGAAACTTAAGAAAACCTACTTCATTAGATTCCCATGTGCACTC
>V300016263_L3_WHPEAkcfEAAARAA-541_1_paired_trimmed_paired_merged_contig_123314
TATACAAGAGGAGAAGAACAACCGCTCATTTGGGACAAGCAACCACTCTCCGCCATTTTAACGGGTGGAGACTTTCCATCCAAACATTTTCTCCGCCATTGTAACAGTCCAAGGAGTTTTTCCGACGAGGGTACGCTTCACCAGAATTTTAGGAAATAGATCAAGGGTGAGCAAAAGGAGAAGGTAGACAACGGGGCTCTACTCTGTCAAGAAACTTAAGAAAACCTGCTTCATTAGATTCCCATGTGCACTC
>V300016263_L3_WHPEAkcfEAAARAA-541_1_paired_trimmed_paired_merged_contig_123315
GTTATATGGACGTATACACGATAGTGAGTATTTTGTGTGGATATTGTTGGATCGATCACAGTTAAAATGCTTTTTGTTTTCATTTTTGCATTTACTAGCCCTCGCACGTGTATCTGGTTGCAGTTTCACTTTCTATTACGCATAAGAAATACACGAGTAGAACAAGTTAATTGTATCGGATATTGCAGGTTTGGTAACAGTGATCGGGATTAA
>V300016263_L3_WHPEAkcfEAAARAA-541_1_paired_trimmed_paired_merged_contig_123316
ATGAAATATTGTTTGAAGTTGACCCTGCATTATAAGCATTACAAAACTTGTGAAATTCCACACAAAATCAGGAATATGAAGAATTCTTGAAAAACCGGTGTATGAGGAAAGTTTTATATTGCCCACGAAAAAGAAGAGGAAAACTTCACATTAGCTTTTTCTTTTCAAAATTTTATTTATAACCTTAAAATGGAAATCCTTGTCATTTAACAAAAAGAAGGAATATGTCTAGAACATGAATGAATTGTGAATACAAGGAGGAAGACACCTTACCAAAATTGCAAT
>V300016263_L3_WHPEAkcfEAAARAA-541_1_paired_trimmed_paired_merged_contig_123317
ATGCCCAATCACAGACAGTTTAGGAGAAGGATATGTTCTTCAATAATTATCGTTTAAACCATCACGTGCTAATAACGTATTGTGGAATAATATGCCGAAATAATGGGGAAGTTTGATATGAATCCAATTTTGTGAGTCATTATTAAGTATAGTCGAGTATTTGTTTGATTATTAGGTTAAGTCAGATGACTCATTAGGTTAAATGCCCCTAAAATAATTAGAAAGTGGTGGAAAGATGGGGATGGATATAGAGAAGGGGTTTAGCTATTTGTGAGATGTGTATTTTTTTTTCTGGCCTTGTGTCTTTATTTCTACTCATCATTGCTAGGTTTTCTTTAACTCTTAATAATAGGACAGATGTCCTAGATCTTATTGGATTCTACTTAATTTTGCAATCACATTCCTAAAATAACTCTATTCGCGACAATATACAAGATGTTTACTATCACTTTCAAATAAAAGCTTAAATGAATAAAG
>V300016263_L3_WHPEAkcfEAAARAA-541_1_paired_trimmed_paired_merged_contig_123318
CCAGCCCAATCAGTATCCTGCAAGACAATCACATCATTCTGAACATGCCAATGTAAAAGTTGAAGTCTCAAGACACAGATATATACACTAAATAAGAATTGCAATGCAAATGTAAAAGCTACTGTTGGAGCTAAGACTAACAAAACGACCAATTCAATGAATCAATTCCAATAGTAGAAATTGTCACTTCAGTTGGGTAAGATACTAAAGAACCACCCCAATACCCTTACATATGTTATATATACATATTTTTTTTTTATGAGCTAATGCCCTTGCATATGTTAAATTGTTAAGGGAAGCTGATTATTATAACCAAATTTGCAATAAACTAGAAGTTCGAGTAGAAGCAATGGCTAATACAAAAAACATTAAAACAATTCTAGATTACTAAGATCTGAAATTGTTATATCACATCACTAAAAAGAATCAGATAATGTTTCTGTTAGGAACTAGAATAAAATAAAGTGGGCGGTGCTATCCACACAGCCCTTTTTACCTTTCAGACACTGTTAATTTCTGTCCTTTGATCCTCTTCAATCCATTTGATCCGACGGTTGGAAATTGAGAGAGGTGTGGAAGGTAAAAATGGGTGCGTGGATAGCACCACGCAATAAAGTAACTCAAATCAATCATAAATATTTGTAAATATGTTTAGAACACCAGATACAAATATCCAAGGGTAAAGAATTAGATAATTTGCATGAACCAATTTCAATCTTTTAACGATGAAAAACACAACTCAAGTGAACCATGGATTCCAAGGCAAATAACAATAATTTACCTCAGATGCTGTATTAGCCAAAGCAAACGCGGCCTCAATTCGAACTCTCCAGAAGGCCTTGGAGTCA
>V300016263_L3_WHPEAkcfEAAARAA-541_1_paired_trimmed_paired_merged_contig_123319
CAGTTGAAAATTTCCCCTCAAATATTTATTCAAAAAATCATCCCAGTTTGCAGCAAAAGTTTAAAGCCAACTGTTAACTAATAATATACAAAGAATAAAAGAATAAAACTGTTATTACCACTAAAATAAGATTTTTGAAATACCTGGTTAAAAAAAAAAAACTCTAGACTCCCAATTCTTGTGGGACCCAAGTCCTTGGATAGAGAGCCTCCAAAGTCCAAACTGTCCTTATATCTGTCTGACAAACCCCAACTACAAA
>V300016263_L3_WHPEAkcfEAAARAA-541_1_paired_trimmed_paired_merged_contig_123320
AAGGCGATATGCATCCCTGGACCTGAAAATTCAGTTGATTCAACAAGAGGAACAGATCAACTTTTATGAATCTTGCTCCTCCGAAGATTTTTACAGAATTAGCACTTCAATAAGATTGGATGAGATAGAAGATATATGTGTTAGGTGAGGCCTTACGCCAGTCCTGTTTCATTTAATGTAAGGGATACCTTTCATTTGGAGATATGAATGCAGGTCAAGGAAGTTAGAAGGTCATTGAGTCTTTTACGGTTCAGATAATATCGGAAATCAAGTTTTTCATTAGATTTCCAATAAAGCAAAATGTAGCTGGCCAACGAAAGGATTCTGATTTTGTTCAGTGTGTGTGAGACTGTGAGTGCTTATGTGTATACTACCGAGGACATGCCCATAACATTCTCCTAGCTGTTTGTATAAACTCCCCTAACATGATGCTAATCAATATAGCAATATTGTCCCAGTGAAATTCTGTGAAGGGTATGGTACACGCCAGTTGGTGTTTTCCTATGCTCATAGCATCCCCTCTAATAGTGGGAAACTGATTGATTGACTATCCATGCAACAAGAACGTTTCATCCTGCTATAAGATCATATTGTACTGGGAAAAGGGAAAAGAATCCAAATTTTAATGCATGTGAGAGACTACGAAGAAGCAAACGTCTAAAACATCTATTACATGGGAGGGGTTCAGTTACCTGCAACAACACCGTAGGAATTT
>V300016263_L3_WHPEAkcfEAAARAA-541_1_paired_trimmed_paired_merged_contig_123321
CGCCATTTTCGGTTTAGGATCCGTGGGACTTGCTGTCGCTGAAGGAGCAAGAGTCAGAGGAGCATCTAAAATTATTGGTGTTGACATTAACCCCGATAAATTCATCAAAGGTCAAGAAATGGGAGTCACAAATTTCATAAACCCAACCGAACCTGGAAAGCCAGTGCATGAGAGGATAAGAGAAATTACAGATGGAGGGGTGGACTATAGCTTTGAGTGTGTAGGCAACTTGGATGTTCTTCGGGAGGCCTTTCTGTCCACACATGAGGGTTGGGGGTTTACTGTGATACTGGGAATTCATGCAGCCCCAACAACGCTCCCTTTCCATCCAATGGAGTTGTTTAATGGTCGAGGAATTATTGGGTCTGTGTTTGGAGGCTTCAAAGGGAAGTCCCAACTCCCTCATTTCGCTAAA
>V300016263_L3_WHPEAkcfEAAARAA-541_1_paired_trimmed_paired_merged_contig_123322
CTAAGCAACCCACTATGCGAAGAAAATGAACTGTAAAGGGAATTACAAAATCTCTAACTGTATGTTTTTCGATAAAGGGTTTACGGTTTTGAATCAGAGACTGTATTATAGCTAATTTTATTCTTGTGACCAGGATATAACTTCTTTTGTTCAATTTTTTTGTTCTTAATGTGTCAACAGGATTTCTAAGTGTATATTTGGGATTCTTTCTTAATAGTGTCTGCAGACAT
>V300016263_L3_WHPEAkcfEAAARAA-541_1_paired_trimmed_paired_merged_contig_123323
TCACCGATGTGGGACAACTAATGATAGCAGGACATACTAGTAGTGATAACTCTAATACTTGCTTGATAGTATATTATTTACATTTCGGATATACCTGCGTTGAACATTGGTTATTGTCCTCCGTTAAGCACGGCTTTGTGAAGCTTAATTGCATTCATTCATCCTCCATGCAGGAAGAAAATGCCGTCTCTGTAGCTGCTTAGTGCTAGCCTTGCTGCTTCTAATGCTAATTTGTTCCAAAGTGCATCAAGATTTGTTACCTTTCTTATATAACTCTCTGTAATTTCAAGTTTTGACTAGAAAAGGGACGTCGCTTGTACAAGGGATAATCTGCCGTGTGATGAATATCCCGTCGCTAAGTTTGCTATTGCTCGCACCTCTGATAGC
>V300016263_L3_WHPEAkcfEAAARAA-541_1_paired_trimmed_paired_merged_contig_123324
TCAAGATTTGTAGAAAAATCAAACCCATTAAAGAGAGAAAAATTCATTTCTTCAAGTCAATCTTCAGCCCAACAATGCAATGTGTGTGTCTATACACATCAAAATCTATGTCACACTGATTGGTTCCATTTGATGTGGTGAGCTGTTTCTCTCTCAACTCTGCAAACATGAAGAGAGAAAATATGGTCACTGCAAATGTTAGGGAGCTTTCTGGTAGAATAACACGTGCTCGAGCTGCTGCACTTCATGCATCTGGACATATTCCCCCACCAAAACCACCCACACAACAGAGTCAGAAGCAGGCTTTGCGAACAAATTCAAAGAGATCTGCCACGGATGAGAATAATACAAAAGCTGCTGGTAATGCATGCATCCAACACAAGAGGAGGGCAGTACTTCAAGATGTGACCAACGCTCTCTGTAAACCTTCATATGGAAACTGCATCAATGCAACTAAAATTCAGGCTAAAAAGAGTAAGCCAGCTAAAAAGGGTCATGCAAAGCTGACGGAAATGGCCCCTTCTGTTGCTGTAGATTCAAAAACCAATGTTGTCCAGGGAACAGTAAAACCAGAAATTAAATCAGATGAATTTTGCCGCTCAATCA
>V300016263_L3_WHPEAkcfEAAARAA-541_1_paired_trimmed_paired_merged_contig_123325
TCGGTCCTAGTTATAATCGGTCATGAATCAATCTAGGAGTTACATAGTAGCAGCTAAAATCGGTCCTAGGGGTTCAACGAGTCATAATTCTACACAATCCCTCCCAGAGAGAGAATGTACCTCTCGCAATAAGCCTACGGTTTTATCCCCCGACAAGGCAACAAGGGTGATACCACACAGAATGTATCATTCTGCGTTCATTTTCTCTAATCCAGAAACATCATAATACTCAGTAATGAAAGATCCTTAACTTCCCCAATTGGGTAACATACCTAACTCTTTTCTGCAATTAGGTAACTAAAATATAACATAAGCTTCTGCAAATGAGTAACCAACAAATAACATAGTTTATAACCAACAACAACAGAGCCTCATCCCACTAAATGGGGTCGGCTGTTTGAAACCAAGAACAACAC
>V300016263_L3_WHPEAkcfEAAARAA-541_1_paired_trimmed_paired_merged_contig_123326
TAGAAAACCTCCGGAATCTGCAAACAGAAAGATATTGATTGTATGGAGTCCAAGAATTAGTGTCCATGCCAAAATAACAACACTACTTGCAACAAAAAGCCACCAATTGAATTATTGTTTTGGTCAACAAAGTCATACATTGAATTCAGGATATACTAAAGATGGCATTAGGTTCTTGTAGCCATTTTAACTGACATTTTAGACTTTTAGTGAATGTTGCAGACAGGAAGTTCATAGATGCGTGGAAAGTATGAAGAAATGCAACACATCATATGGTGCACGTTAAATTCACAAAAAGTTGATATACTAACCAACAAAAGGAAACTTGAAAAGATAGGAGTCATTACTGCATACCTGAATATGTTTATATGCTGAACAT
>V300016263_L3_WHPEAkcfEAAARAA-541_1_paired_trimmed_paired_merged_contig_123327
GAGTTGTAAAACCCCATCCCCATGATGATGCTATTTATTTTGTAAGGAAGTTAAAACTCAATTTATAAAAGAGTATAGCAGGACTGATGGTTTGTATACCAGCTTTAGCAGAATCCAATTTATAATCATAACCAGAGTGCTCTGTACGCATGCAGTGGATCTACCGCCACCGATATCGTAGTCGATGAGGGATAGCATTGACGTGACCAAAAAAGTCTCTCTCTTTTCTTTTTAACTTAATTTTATAAA
>V300016263_L3_WHPEAkcfEAAARAA-541_1_paired_trimmed_paired_merged_contig_123328
AGTCAGTGTCAAGTAGTTCTTTTGGTCAGGTGAAAGATAGTTTTTATGGATTTTATTCACCGTGTAGCTGATTGTTTTGGTGTTTCCCCATCAGGGCAGAGACCATGCGTTTTGCTTCGTGTGGGATTTGCAATGATTTTTTTTTTCTTTATTCTTTTAGTTCTTTGGGCAGGAAAAAGATAGTTTTTATTGATTTTTTTTACTTATGGTTGTTTTGGTGAGTCTTTTGTGT
>V300016263_L3_WHPEAkcfEAAARAA-541_1_paired_trimmed_paired_merged_contig_123329
CGCCCAGAAGATTTGCTACTGACAAGACGGTTAGCTGGGGAAAATAATTCTGCTCCGACACTGGAATGGTATTTGTTATGATCACCTCTTGAAACAAACCGCTCGACAGCCTCTCGATCGCAGGAGGGCTGAAAAACCGCATGCGATAAAAGTAAATATTCTAGCGTGCTGTTGCATATACTGACCACGGCCTATAGAAATATCAACTGTAACATTAGTTTCATGCAGAAAATACGTATGAACAAATAAAAGGCTCTCCCTAAAACTCATTCCTTCAAATGTCACAAATGCCAATCACCTAGAGATGACATTTAAATATCAAAACTGCGG
>V300016263_L3_WHPEAkcfEAAARAA-541_1_paired_trimmed_paired_merged_contig_123330
TCAGGCAACATAGCATAACGAACATTACTGATAAGAACTTAGAAGCATTGGTCTATGCTATAGTTTGAAGATATCTTAGATGCTATTATTTAAACCAACTTCATACTGGTTAGTTGTACAGTTGTGATATCCACATATCATTTTTATCTCCCACACATTCCCCTCAATTTTCCATTGTCGAATTGAGTGAAATGAAAAAGATTAAATGACATAAATTAATAAGGGATATGTAAGAAGTAA
>V300016263_L3_WHPEAkcfEAAARAA-541_1_paired_trimmed_paired_merged_contig_123331
TTTCTGTACATGGTCTCTTATAAGTAAAATAACGTTTGATCAAAAAAAGAGAACATTAAAATGTAGCTTGATAAGACTCGAATTCTCTCCCTCCCATCTCCCTCCTTATAATAGAGACCATTCAAACCGGGTCCAATGGGCAAGAGCTATGCAACGTCCTACAACCCCAATTATATTCCCCTCTACTGCTCTCCCCCCGTCGTCTCCAACATT
>V300016263_L3_WHPEAkcfEAAARAA-541_1_paired_trimmed_paired_merged_contig_123332
TTGTTAGTCCTTATTTACAAAGGTAGTATTGTGATAGTTGCATGACTTATTACCTCTTGACCACTAATTCCACTCCAATTGAAATTTGAAGATAGAATGAGTAGTATTATACTATTATTGGATAACTACCGTAGAAGAGTTTGTTTTGGTCAAAGCTACTTTGTTTTCTTAAAATGGAGAAACAAAGAGAAAAGAGAAAAGGATTACATGCTTATATAAGGGCTAGTACCATAATGATCTCATCAAAATCTCGATCCTTATCCTTGCTTTCCGATTCTCCATGCCAAAGGAATCCATGTTGTTGAATTCACTGGCAATCTGGATAACTTTGACTTAAACATTACAATTACTCCGCTATTCATTTGACCAAGCAAATCCATCCTTAAGATGGAGCTGTCGAATATATTTGTCAATTAGGTTTCAATGCTCCTAAAAATTGACTCATATATTGTACTGTATCTGTATGTGATCTTTGTTCAGGTTGC
>V300016263_L3_WHPEAkcfEAAARAA-541_1_paired_trimmed_paired_merged_contig_123333
CCGATTCCCTTGTTGATATCTCTTCTGCAAGACAAGGGGAAGACTCAACTTCGTAACTAAGACAATCAGCAACGGATAACTAGGCTAGCTTTGAAGTCGGTAATACAAGTTAGGCTCTCGTATTATATATCTTGTCCTCAATATTCTAAGGGTACCCAAGGCATTACTCGAGGAGAAGCAACGATAATGTCCTTCGAATAAGAAAATAACTTACATTTCTTTTGCTGACATTTTTGTGA
>V300016263_L3_WHPEAkcfEAAARAA-541_1_paired_trimmed_paired_merged_contig_123334
GACGTACAATGAAATATTTATAACTATATTATACAAGATGTATAAAGGTCAAAACCTTTATGTGAATACTGAACGGCAAAACTTACAACAAAATATAACTCAAACAAATAAACCGAGCATTAGTAGATGGAGCCTGGAACAATTTGCATAGTCACCTATAGAATCCACCTTGCATTACAAATGCAAAAGAGATTTCATTTAATTTAACCTAAATGTTCCCGCGTTCTATAAACCAAAAAAGAAATTCACACTAGGACTGGATTGGAAGTTTACGCATGACTTATTTGTTGCCATGCTGTCATCTTAGGATATAACTATATGGTTAAACCATTAAGATATAACTATCAATGTAATATCATGGGGTGCAGAGACAGACCCCTTAACATATGTAATTCAATATTTCAATATTGAACCGTATAAACCAAGTTGGTTAGTGGTGCGTTAAGTAAAGCCACTTACGCAATATCCCCAGCCGTTGAA
>V300016263_L3_WHPEAkcfEAAARAA-541_1_paired_trimmed_paired_merged_contig_123335
CAGCAATATTCTGATTATTTCGTAATACACCCTGAAGTTTTTATTCAGTTTTATCATTAAGCTTCCACATAATCATCACTTATTTTATCAAGCCATTATGTTGTGATTATTCTTTAATCATGAAATTTGAAACTCTTCGAAAGTGGGACTAACCTTATAAACAGTGCCAAAACCACCTTGGCCAAGTTTTTGGACGGGAGAGAAGT
>V300016263_L3_WHPEAkcfEAAARAA-541_1_paired_trimmed_paired_merged_contig_123336
CTCTCTCTCTACACACACATTATACACAAACACACCATTGCAAGCATACACATTACGGCATACATACAGATCATTTGTGTCCATCTGTATGCATACAGATAATTTGTGTCCATCTGTAATTCTGTATGCATACAGATCGTTTGTGTCCATCTGTATGCACTTGCGTGGACGTATTACCAAGTAAAACTTGTGACTTAGTGAAAACGGAAGCTAGTAATTCGGTTTGTTCGTGTCTACGATGGTGGATTCTTATGAATTAGTTCATTTAGCTAAATGGTCTGAAGTAAGACGGTAGAGAAAATCCCTTTCTAATAATCTTGTTACTTCTATTGTTGCAGAAGAAATGGACTGGGATAAAAACG
>V300016263_L3_WHPEAkcfEAAARAA-541_1_paired_trimmed_paired_merged_contig_123337
GAGGTTGCTATTGCCTTTAAGTTGCCTCAGTCATCAGCATTGACAAATGAAAGTACACCACTATAAAGAGACAATTTCGCAAAATGGGAAATGGCTAATCAAATGTCCATTCTCATCATGCAAAATGCCATGGAAGATTATATAAGGGGAGGCATTCTATATGTGATCTTGCAAAGAATACATGACAAAGATTGAAGAGAAGTACAAGAGGTTTGACAAAGCTAAAACTGGAGCCTACCTTTCTGATTTAATTAATCCAAACATGATGGAGTTGGAAGTGGTGGCCTCTCTTCG
>V300016263_L3_WHPEAkcfEAAARAA-541_1_paired_trimmed_paired_merged_contig_123338
ATCCTTCATACACTTCAGTTGCAGGTAATATAGTAGTCTGGTAATAAAGACCATTCTGTTGTGACTAGAAACACTATGTGGTTGAACTTTTGTGGTAGTAGTAATTACCAGTTCTAATCCCCAGTTGTATTTGGTGCAAGTATGTATATGAAGTTTGTTTTAGTTTCTGGAATCAAGTTTATGGGAAACTATGTTAGAGCTCACCCTGCAATGTTGTCTAGTGGGTGGAATCATCTATTGTTTTGTACCCCTTAAGGTTCCTC
>V300016263_L3_WHPEAkcfEAAARAA-541_1_paired_trimmed_paired_merged_contig_123339
CACCGCCCACTGTCTGCATCCACCTATTAATTTGCAAAGCATTGACAACAACCAGCAAAAGAGAAATTTCAGATACTATGAATCAATAAAACTCACTCACACACAGACATACGTGTACTTGCACAAATGCTCATAACTTAGGTGTGTGCGTGTGCATGTTTGTGTGCGTATGTAACAACATAAAATAGAAAAAACAAACCAAAACAGAAATGGTGGAAGATCATACAGCAGCAAATGATATAAAATTTT
>V300016263_L3_WHPEAkcfEAAARAA-541_1_paired_trimmed_paired_merged_contig_123340
CACAATATATAAACCCTAAACCCTCAAAATTTTCCCCAAAACTCAGAGAACCAGAGTAAAATGTAGATATATAATGTATAAAACACACTCAGAAAGTGTTGTGAGAGATAACTATGTTTCGTATAAATGAGAATAAAATAAAAAAATAAAAAATAATTTTATCTGAGAATACAATTGTAACTATCTTGAAATTTTTCTTAGTCCGTGCAATAAAGTTTGAGATACCATTACAAAATGCTAAATGTCATTGTTTGACAGCACAGTGTTCAGCCAGTAATCCCAGTAACACACTAATAAATCTATTACCCCTACAGTTAGTATCTTCCTCCCGTGAAGACCTTGAAGACCACCTCACTCTCTGTATTTCTTTTACCCCTTTCTTATTGGGATAAAAACTTCTCGGGTTTCAACATGGCTACAGAAAATATCACTAGACTACATTTGC
>V300016263_L3_WHPEAkcfEAAARAA-541_1_paired_trimmed_paired_merged_contig_123341
GACCCAACCATCACTTGTTGAGTTTCAAAATTTTCTTGCCGATCAAGAATCTTTGGCAAAGCAAATGGGAGAGGTCTCATTAAAAGGTGAGGAGGAAGCGTTCCATACTGAAAGTAAAGGCAGCTTCAATCAGCGTGCTGGTGGTGGATTTAAAACAAAAGGTGAGAAGGCGAAAGGTCATCAAGGCGGAGGGAGTTCTCGGCCAGGGGGAG
>V300016263_L3_WHPEAkcfEAAARAA-541_1_paired_trimmed_paired_merged_contig_123342
AGAAGCACGGCCCGAAATTCCCAAATTTCAGATTGTCCATTAATTACAGTGATACAAAGAGCCATATCACTCACCAACCTCATTCACATATAAATCAAATTACTATGAATCTTCACAAGGAGCAAGCAAAACAATAAGAGCAACTAAAATTAAAAATCGATCACATAAAAATCACAGCTTTGACACACAACATTGCAAAATTTAGTGCTTTGACACAGCG
>V300016263_L3_WHPEAkcfEAAARAA-541_1_paired_trimmed_paired_merged_contig_123343
GGGAGTGCAGGAAAACTATATGAAAAAGGAGATAAAATTATGGAGGCAGCCTAGGAAATGAGAGAGGCAGGGGGGGAGAAGAAGGTTATATAAATTGATAGTGAAGGCCAAGAGTTTGCTTTGAGCAAAGTTTGCATCAGAAAGGTGATATCAACAAATTTTCCAGAAGTAAGAGGGATCACCCTGATAACCTAATGCTCACACAATATAACTGCCTCTTTCGGGCCGATTAAAGCATTACAAATTCCCATGTAGTGCACCTTAGAATCAATTGGACCTAATTTAATTAAAAGCAC
>V300016263_L3_WHPEAkcfEAAARAA-541_1_paired_trimmed_paired_merged_contig_123344
GGTCTGCACTCTCACCTATTTGCCTGCAAAGGGAGAACAGTAAGACTAAGCCCTTTTCCAAAATTTGATTTGTAGACCTGCTCAATTTCTGCAAGGATCTCTATGTAAGGATTTTAAGATCAAGTAGTCTTCCCATTGAAGGATGTACAATCATTCGTTTTGCAGCAGTAACTTAGAGCAACCAAAAGAGTAGAAGTGGAGATAACCAATGATTTTGGTTTATCTCAATCATAATGTTCTGTACTTCATTCATGCAGCAAATCTTTCTAGAAGTAACAATGATATTGAAATAATTAAGCTGCGCGATTTGCCTTTTCAATCGGTGCGCCAATTCCAGTGGGAATACCAGGTCATGCTCTCCCCAGATGATTAGTGTAGGCTGCATCAAGAAGAAATTAA
>V300016263_L3_WHPEAkcfEAAARAA-541_1_paired_trimmed_paired_merged_contig_123345
ATGCCTAACTACGTGCATTTTACAGATGCAAGTGCAAAACACAGGGCGTATTATCAATACAGATGCATACACACAGAGATAAAAGGGCGACCCAAGCTAATAAGGCTCCCCGCTTTGCGAGGATCGGAGGAAACATCTATCTAAGCAGCATTATTCTTGTTTTGAAAAGAGACTATTTTCACGACTCAATCACAAAGGAGCAACATTTCCGTTGCATCAAGACTCACCCTCACACAGATAACAAACACATATTTGTAACACTTTATTAGATCAGATTAAGATTCATATCAACAGAAAATTAAGAAAA
>V300016263_L3_WHPEAkcfEAAARAA-541_1_paired_trimmed_paired_merged_contig_123346
ATGCCTAACTACGTGCATTTTACAGGTGCAAGTACAAAACACAGGGCGTATTATCAATACAGATGCATACACACACAGATAAAAGGGCGACCCAAGCCAATAAGGCTCCCCGCTTTGCGGGGAGCGGAGGAAACATCTATCCAAGCAGCATTATTCTTGTTTTGAAAAAGAGACTATTTTCACGACTCAATCACAAAGGAGCAACATTTCCGTTGCACCAAGACTCACCCTCACACAGATAACAAACACATATTTGTAACACTTTATTAGATCAGATTAAGAGTCATATCAACAGAAAATTAAGAAAA
>V300016263_L3_WHPEAkcfEAAARAA-541_1_paired_trimmed_paired_merged_contig_123347
ATGTGACTCCCACAGGCAGGTTGTGATAGAGAAACTCCATCCAATGATTAGAGCACAGAGAGAAAGCTCATAAATTATTTGCTCTCTTTTATGATATTGTAGTTTATAGCCTCTAGAGCTATAGAAGAGAAAGTACAGACATAATCTTCTCCCCTCACTAACTAAACCAAATCACTAGCTAACACAATACTTAATCTAGAATGTCATGGTGACAGTATCTCAATACAATCACACATTTTTTACGTAAACAGTAAAAAGTTTGTGATTGTTTTTAAATACCGTCACTGTAAAATTTCAAGTGCGTGGAAGTTCTTCATGTAGAAAAGTAAATTGGAGTCTTAAAGGTCACTAGGAACAAAGACCTGCCAGACTTTGATGTCACAGTCCAAACCACCACTGTAAATAACACAAGAGGAGTCAGATGAGCTGCAAAGGTCATCAATTGCAGCAGTTAAACACTTAACTGGACCTTTATGCCCTTCCAAAACTGCTAAACATGAGTAACTTTTATTAACCCCTCTCCAAATTCTTATACTTTTATCTGCAGAGCCACTGCACACCAAGTCTGCAGCCACAGCCAAGCACAATATTGACTTGGTATGACCTCTAAGCACACCCACAACTTCCATATTCCCACCCCCATCTTTATTCTTCCAAACCACAATGGAACTGTCACATGCACCAGAATACAACACACACCCATCACTGCTCAGAGCTAGTGCGTTCACTCCAGAATTGTGCCTTTCCAGTGTAGCAACTAAAAAGTGCTTTTTCTCTCCGACGTCCTTTTTCCAAACCTTAATTCTTTTGTCTGCTGATCCAGTGTAAACATATCCATCATTAGACGATGTTACTGCGTTTATAGCATCATCATGTGCATTTCTCACAGACTCCAAGCATCTGAAGTCTGCTGTGCTCCAAACCTTGAGTGTACGGTCCCATGAAACCGAGTATAGCAGCAGCTCATCGCTTGACAAGGCTAGGGCAGACACTGTGTCAACATGATGCACCCAAGTGCGCTTCTTGTGCCTTCTTATTTGGACATGGTTCTTTGGCATCAGGAGCTTCAAAGCGCGGTCACCAAGCGTTGGCAGCGTGGCTAGCCGCGAGCACTTTTGGAGATCGGGCTCCTGGCTGTCGATTTTCCACACTCGAATCTTGTGGTCCTGATGAGCACTGAAGAGCTTGTCACCCGAAATAGCCAGGGACTTCACTGCACCCTTTCCTGCCGCCACCATGTTGTGATCATGATGGGTAGTGTTTTCGTTGTCGAATTCCAGTAAAGGGTTGCACCTCCAAGACCGGATTTCTCTATCGGACGAGCCGGTGTAGATGAAGTTTCCGGCTAGGGTTAGAGAGGATATGTAGGAGTTGTGGCCTTGCAAGGTGGTGAGGCAGTGGTGGTAAGTGTTTGTTGGAAAGTTGTTTTGTGAGTTGAGTGAAGGAACTGACTGGAAACTTGGCTGAGAGATGTAGGGAAACTCTGATTGGTCAGAGAGGTCATTGGCTGGGTACTGATCGGATGAGTAGCATTCCATGATCAGGGAGAGGGAGAGGGAGAAGAAAATGAGTTATTATATAGAGGATGGAAAGAATATGGGAGCATTTTTAGAAGGGATGTATAAAGCTGCAAAATATAA
>V300016263_L3_WHPEAkcfEAAARAA-541_1_paired_trimmed_paired_merged_contig_123348
GGGGTTTTGGCATTGTTTGTAAGGTGAATCCCAATTCAGAAGTCCTACACATTTTACAATTGAATGATTTCTTCTAAGCAGTATACAGTAATTTTGTTCTGGTTCTTCAAGTCGACTGTTTTTTGTTTTTTTTTCGTTTTAAAGCATGAAAGCCTAATAGTAATTTTGCATTCATTATTTAAGGGCCACTTGCCAAATGGTCAGATTATTGCTGTAAAATATGTAGATTGCACTTGAAC
>V300016263_L3_WHPEAkcfEAAARAA-541_1_paired_trimmed_paired_merged_contig_123349
CGCGAAAGTGTTCGATTTACGACGGTGAGGCTTTTTTCTTTGGTTATATTTGAAACGCACCGTTTTGTATTGGATGGATTGTTATCTTACTTCGATTTTTGAGGTGTCTGACAGAACGTCCATATTTTTGCCGTGTGGAGGCAGAGGTGTTTCAGTCCTTGTATGGGTTTAGTGAGAAAAAATTCAACAAGGAGGCCTGCAGG
>V300016263_L3_WHPEAkcfEAAARAA-541_1_paired_trimmed_paired_merged_contig_123350
GCAAAGCCAACGCCACGAAAATACCTGAAGGAAGATATAACATTAAAAGTTAGAACCAACAACCAAAATGAAGAGATTTTACCGTGTCATTCCCAATCAGTAAAATCATTTTCAAGTAATTGATCGATCCCTGTTGTCCACAATACCAAAATATTATAATTCCGTGATAGGATTCAAAAGCAAAGAAAAGAAAATAAGAAAATAAAAGTACAAATAAACACAGTGAAAGCAAATGTTTCTGCTTCACAGCATTCCTCAACTATCCAAAAGTGGGAAATATAGATGCTTAATTAGGGAAGACAAAATCAGGTGGCTTGT
>V300016263_L3_WHPEAkcfEAAARAA-541_1_paired_trimmed_paired_merged_contig_123351
CTTGGTGATATTGTTATCCCTGGTAAGGTTAAAACTTTCATATGCTATTATCTTGTATCTACTGCATGATTTTTCTAATAGGTTTTTATTTCTCATTTTGTTGTAAATTCGTTCTATAGAGTTTGAGTGTTATATTATGTGGAACTAAAATCTATGTATAATAGACGGTTTGATATGCTACCTAAGTTCTAACAGGTCTCATTCTTTTCCCTTTGATATGCTACCTAAGCATAATGGATTTTGTAAGGACATTTGTTTTGAATCCTCTGGGACCACAAGCCACCTGATTTTGTCTTCCC
>V300016263_L3_WHPEAkcfEAAARAA-541_1_paired_trimmed_paired_merged_contig_123352
CCCCCCCCCCCCCCCCCCCCCCTTTTCTCTCTCATCTTCTCTGTTTTGAGTGATAATTTGATCGTTTTAGTTTCATTAAACGCAACCAATGCAATATGCTGTTGCTGTACTAGGGTTTCCGAAAACACCTATCAATGCATAATTATGATTTTTGCACAGGATTTTCAAATCGGATAGTAAGATGGTTACCTGCAAAGTGGGACAATTT
>V300016263_L3_WHPEAkcfEAAARAA-541_1_paired_trimmed_paired_merged_contig_123353
ACAACAGTGCAGGTATCTGCACTACAACAGCTCGTTCGATATACTGATTCTACGAGTCGTCAGTTCTGTCTGATTGCCAGTTTAAAGAAGAAACTGAAATTACCTATCCTATTCCTGCAAAGACAAATGCAAAGGTGGAATTTCCATAGGCAATGGAGACAAGATAGAAATTATGCATAACAATTGATTCATCATTCACAAGTTCATGTCGTTGATATTTGTGATCATACAAAATTCATAATGTTTCCGATGAGAATCTACGGACATAAATAAACATCTTTACTGCATGTTGAG
>V300016263_L3_WHPEAkcfEAAARAA-541_1_paired_trimmed_paired_merged_contig_123354
TACCTAGAGATTTCGTGATCTCGAATTCCTTTTCTGAGGGCTTGATAGAAAACTGAACCAGTACTAGGATTTTGTTTCTGTTTAGGTTTTCTTTTCCATTCCATGGTGCTGCAGCATCGGATTGTTCAAAGGTTTCTTTGTTCAAACCATGTCAATGCAGACATGTCTTAGATCTTAGCCTTTATTTAATGGCCTCCCATTTTGATATTTTTGCGTAAAAAGTTAATTAGGCTCATCTGTCGGTCATACGTGCAAATAATCATGGGCTTGTTTGAGACTATTTGTAGGAACCACT
>V300016263_L3_WHPEAkcfEAAARAA-541_1_paired_trimmed_paired_merged_contig_123355
TCAACTACTTATATTGTCACGCTTTGTGTACCCGTATTCCTGACGTATTAAATTCTTATTCGTCTATTACATAATCCATATAATGTATGCATGTGTCATGACTTGCGACCAATCTCTACCGACCACCACCACACGACAACATAAAGAAGATAAAATAAAATTTTCAAGTTCCATTGATGGCCATCAAATTAATTTAAGAACATGACATCACCAGTTCATAGAAAAACAATGGGGTATTTATGTAAAAGTGATGGAGTTAGGGGGAGGATTAATAAGTTCTCTCACA
>V300016263_L3_WHPEAkcfEAAARAA-541_1_paired_trimmed_paired_merged_contig_123356
GAAACTGGAAGCGGAAAAACGACACGTATGTAATTCTTTTATATATTCTGTGTAAGTTTTACAAATGCATCATTGAATATGTATTTATGTGCAGATTGTTTTGTTTCGAATTTCTGTATTTGTTTGGATTTTGTAGTTCTGAGCTTTCAGCTTGATGTTGTTTTTTCCTGTGGTATAATCTCTTTTTTGTTTCTCTAGAATTACCTCAGTTTTTGTTCAATGC
>V300016263_L3_WHPEAkcfEAAARAA-541_1_paired_trimmed_paired_merged_contig_123357
ATTTGCTGGAACAACAAGATTGAGACCAATAACATGATCATGCACAGCTCCTCCTCTTCCCCGCCACGAGCTTCCATGCGCCCCCGTGCTTATAAGCCCTCCTACGCTCACACCCTCCCAATACGGCGCAGCCACCAAGCTCAGCCCAGCTTCCTCCACTTTGTCGATCAACTGACGTAGCCCTACGCCAGCATCCACCGTGACAGCTAAATTCGCTGCGTCGATTTCGATTGT
>V300016263_L3_WHPEAkcfEAAARAA-541_1_paired_trimmed_paired_merged_contig_123358
ATAAAAGGTAGATTCAATTAATATGATCTTCCAATTAGAAAAGAATAACGCAACTCCCATACTGAAACAAGTGCATTTTAAGGATAAAAACAATTCAGCCACTTCTAAAATTTGAATTATGCAATTTTGAGCTGTTCAAATTTGATTTCTGTTGAATGCTTTCCAATATCGAATATATCCTTATTGATATTGTATGTTTGGTGTTTGTTTTCAGGCC
>V300016263_L3_WHPEAkcfEAAARAA-541_1_paired_trimmed_paired_merged_contig_123359
CCATAATTAACATTGCGGTAATAAGCCCATAAGATAGGGAACTTACCTTGCATGCCCATCCTTGGGAAACACCCACCTCACGGAAACCTTCAAAAGCCGATGTCACCAACCATGATTGATTTCTTGGGAATGTCTTCAGCCTCTGCATATCCCCATCTTCCTTCTTCACACTATAGAAATCACCTCTTTCAAAGTGATCATTATTGCTTCTTCCAAGCATCTCAAACCGCAAACACTCAATTCACCCTCATGCCCTAATTTCCTACTACA
>V300016263_L3_WHPEAkcfEAAARAA-541_1_paired_trimmed_paired_merged_contig_123360
GGAATGGGCGTCTGAGCATTGCTCGGCACCATTTCGAGCTCCAGAGTTGTGGGATTGCCCAAGCCAAGCCGATATTGATGAAAGAACCGAGTGCATATTCAAAAGGAGACATTCCGTACCTGTTAAATAAAAATCGGGCATCAGAACTGAGAAAAAAAATAGTAACAGCAGCTAACTAGAGGCACAGTTTTGCTTCCATGGCAGACGAGAATGATGCTGATCATGGTACTGAATGAGTATTTGGCAGTAAGCCGTTACTATGCGAGATAACAGAATGATATTATGTATATTCAATATCTTAATAGCCTTCACAAGCACGCAACAAAGGTGTCACATCCATGCCAGATACTGTTATGTATACGTATACATACACTTTAAAACAGTTCCTTAAACAACGCAGCATAAAACGTTCACTACTGCGGCAGAAGGTAGACGATCAATACGATTTTCAAACTTCAGAGCTATAATAGTAAGTTCAAGAAGAAGGTTCAGTACTCACAGTATTGCATACAAAGTGCATCC
>V300016263_L3_WHPEAkcfEAAARAA-541_1_paired_trimmed_paired_merged_contig_123361
GATAACATCATAGATTCACAAGTATCATGCTCATAGTTCCATTAGCTGCATCTTCTTGCTAGCTGTTTAATTAGCTCACTTCCTTACTCGTAGACTTGGAGGATCATGAGATTTTATATTGGAATATATCGTCTTTGGAATGTTCCCTCTGCTGTCACAAGGCATTCTTACTTTGAGGATGCTATTAACTTTTTGTTTTTATTTGCAATGACAGTTGGTATCTTTGGATCTTTGTGG
>V300016263_L3_WHPEAkcfEAAARAA-541_1_paired_trimmed_paired_merged_contig_123362
TTTTTTTTTTTTTTTTTCCATTTTTGAATGACAGCTACAATGCTATGCTCCCTCAAATCAAGTAGTTTGATCTACTAATGCTTGGCTCATGAAACTCTATCGGGCTAAAGCTCCGGGCTTCACCCCATGTTTTGTTTAGCCAGTAGTTTATCGTAGATGTGAGGGTTCTTCCTATCGCGTAAAGTCAAACCAATAAAACTGGTATCAAGATACATCATCAGGCTTATGAGAAAGGACTGTCCATACCATCATTTGGCTCCAAATCCAATGC
>V300016263_L3_WHPEAkcfEAAARAA-541_1_paired_trimmed_paired_merged_contig_123363
AGATTTCAGGGCACCGAATTTAAAATGATTGGCAGCATCTTGAGATTTGCTTTCCTTTTTAAAATAATGCACAAACTTCAAGTAAAAGATTACCAAACTTAACAATGATTACACAACATTTTTAGCTAAAAAACAATGATCTACAATATTGTTAGGGCATCTCTGACAACGAAGTTACTTTTTTTGTGCTAAAATAATAGGTGACGAGCAGTGTACAAAAGTTTTTCAACTAGCTATTTTAATTTTTTATCTCCAACAACTTTTTAATTTACATTTATTAGCTTTATGCTTAGCTTAATGTTAATTTCTTTAT
>V300016263_L3_WHPEAkcfEAAARAA-541_1_paired_trimmed_paired_merged_contig_123364
TAACGTGCAATCAAAAAAATATGAGGTGTATAAAAAGGATAATACTTGGATCCTGACCGGTCAGGATCCAATACATTGGCTGTTGCACGTGGCCCAACTAGATAACGACAGCTGTCCATTTTTATTCTCTAAACTCATAGCCAAACACCTCTATTTTTCTAACCAAATGTCATCTTCTCTCTCGCCAAAAATCTCCAGCCACCGTCCCAGTCACTTGCACCATTCACCGTCCAT
>V300016263_L3_WHPEAkcfEAAARAA-541_1_paired_trimmed_paired_merged_contig_123365
GATTGTGATCTGTAAAGTGATAAAGGTATGTAAGGAGTGCGTGCGCGCATGTGACTATCTGGTGTATAATGAAAACAATGGTAAAGAGAAATGTTTTTTCATTGTTCCACTGTCATATTCAGTTGAGCTTTCTTGCCTGTCATCATGTTTTCTTTTGGTTCCTGTAGTAGGTTGCACTCGTAGGTGTGACTTATGCTCTTAATATGTATATATATTATTGACTGAGGTGTTTGGCCTGACATGAAAATTTTGGTGAAGTTTCAAGTGCTGCTTAGACTGATGATGGCCATTCAAGATGTGGGTGACGGGGGTTAATTTTGTTTTTTCCTGAGGATGGGGGTAGATGGTGTGAAGGACGCAATTTTTGTGCTTTCATATGCTAGCGGAAGTATGATAGTTGTATTAATCTTAATAAGTTGTGATATCCATGGAGGAAACAATAGAAGTCAAGCATGTTTTCGGTGTTATGGTGCTACTATTATGATTGTTTTGTTTTTCCGATAATGTTTCTGTTATCATTAAACGTGTATTGGAGGTTAATATTGTGAAGCACTTTTCAGTTGATTTCTAGAATAATTTTTTTCTGAAATACCATGTCATCTTCTTCTGTGAAGGGTGA
>V300016263_L3_WHPEAkcfEAAARAA-541_1_paired_trimmed_paired_merged_contig_123366
TGGAATCACTCAAAAGAAAGTTAGACGGTGCACCTTCACTTACCATGAAGACTTTTTAAACCATTGGGTCAACGTCAAGAAATGGAATGGAAGCATACAGACCAAACCTAAGGACTTGGATTCCATCTTTTTGGCATGGAAATAAACAACAAATCATGTAGACTTTGTCAAAAGGCAGAGCCACCCAACCCTAGAAAATAAAGGCTCAATTTATTCTGCAATCACTTATTTTGGAAATGTGATAAATTTGACAAAAATATTTTAG
>V300016263_L3_WHPEAkcfEAAARAA-541_1_paired_trimmed_paired_merged_contig_123367
CAGCACTCCTAGGTTACGTCGAATCTTATGATGTCATTCTTTAATACACATAATGAAGCTCACATTTTGGTTTGGAAGGTTAAGAAAGTGATGGTCATGTGGAGTTGCATGATTCGCCGTGTTTTGGGTGGTTTGGATGGAGGAGATTCTGCCGGAGCTGGTTTTGCTGAGCTTTGGGATAGAATTAGGTTTTTGTCAGCC
>V300016263_L3_WHPEAkcfEAAARAA-541_1_paired_trimmed_paired_merged_contig_123368
ATACTGCTTTGTGAATCAGGCGGAGGTATTTTCTAGAAACAGTTAAATGACTATTACAGATGACTGATACTCATGTTGGAATTGCACTTGAGCTTGAATGAATTGATGGAGCCATCTGGAGTTTGGTATTGATTTGAGAAAATGTAGCTTGATCAATGGAAAATGTTCAAAATTTTAGTTTGGACGAAAATGCTCATTGTAAAGTTTGCATAAATGGAGGAATTTGTATGTGAA
>V300016263_L3_WHPEAkcfEAAARAA-541_1_paired_trimmed_paired_merged_contig_123369
GATCATCACCCGGTTCATACTTCTCATCCTTAACACTAACTGCATCAAGAAGTTTCTCATACCGCTCTGGCATTGGGACGCAGTGCGACCAACAATCCGGGCCATGGTTCACCATTGTGCCGGCATGAGCTTGGCAAGATTGAGAAGCTTCTCATCCTCTTCCCTAGTGCAATCAGTCTGCAATAGTCAGACTTGGAAAAATCACTCGAACTGCATGCATTTGCTAGAGTTTTTTTTTTGTTGATGTCATTATAAATGGGCCTCAAGTCACAATTTTTCTACTACGGAGAAAGGGAGGCTTGGGCTTTATTTTCTACACGTTTGAGTCCACT
>V300016263_L3_WHPEAkcfEAAARAA-541_1_paired_trimmed_paired_merged_contig_123370
AATCTCTGTCAAGAGAGTAGTTGGTGTTGTTGTGGTGGTGGCCTTTAATAAGGGAGTGGAATATGTCGGCGACCCAGCCTTCAGATATTTTGTTACCGGAAAGCCACTCGAACTAGAAAGGATGGTGTAACTTCTCACCGACGCACCTAAGAAGGGACCTCGGGTTCCCCCATGCGCAGCTATGGAGCGGCTGCTCGGGAGGCCACACACCACTGCAAGTACCGATATGGGTCGCCTGAAAAGTCGTCGAAAAATTCACCGACACCACCGTCCATGGTGGCAGAGCACAGTACCTTCGACGAAGGCATGTGTGCTCCACGCGCCGGCCATGATAGCTCGCCATGCTTACCCATATGCTAACCATGGAAAACAGGGCATTAGGTCTGGGTCGGGCTGGATCCAGGTTAGATTTGGGTTTTAGGTTGCTGGGTTGGATCCGGGTTAGTGTTAATGGGGCAAGGGTTTGGTTTACATGGGCTAAAGGTTTGGGCCGGGTTATTGGATTAGGTCCAATTATTGGGTTGGGCCTGATGATGGGTTGCAGGTCGGGTTGGATCCGATTGGGCTCACGAGTTAGCCAGACCCACGAAGAAGAATGTCGAAAACTGAAAATTTTGGCCGGAAAACTTCCCCGACTCCGTTTAGCTTCTAATCTTAATCAAAACTCACCATTTAAAAACCAAATTAAAGCTAGGAATACAAAGATTTGGAATATACCTAAACGGGACTAAGATGCGGCCAGAAAATGGCTCGAAAGCCATCGGACCTCATCGGAAAATCTGGAAAACGCTTCCCTGAGTTGTTTTTGTGTTTAAACCTTCACCAAAATCATTTTTATTCAACAACTATGTAATCTAGACCACGTGGGAAGAAGATCGAAGGATGGTGATAACTCGTCGGATTCAGTTTTGCATAGTGATGGTACTATGCAACGAAGGAGAGGGAAAACAAGGGGTTTCTCGGCCTGGTCTAGGTTCGTGAGTCCATTATCGATCGTCGGGGAGAGAGTCCGTGAAGTGGAGGTGCTCGTCGGAATAGCGAATGGTGGTAGT
>V300016263_L3_WHPEAkcfEAAARAA-541_1_paired_trimmed_paired_merged_contig_123371
CTGACACTAGTCATTTAAAAATAATTTTTTATAGGGCTATAATTATGTGAAGACGGAAAAATTAATATTAGCCTTTTTCCACATGCTGGGTAACCATCTTCCTCTTTATGTAATACAAATTGTGTTTCTTATCCAAACCAAAAAATAGCTGAAGATCTCATCTATATTTCTTCAAGTAACTAATTTATCTTACAGTTATAAAGGAACAGAACAGCTGACTTTATTGAAAGAAATGCCATCCAACTAAATAATTACAAATTGATTTAAAAAGGGCAGATCATAAGCATATGGAGTGGAGAAAACAAGGAATCAATATATTTGTACCTGAAGGGCCTGGTTCATCCAGAA
>V300016263_L3_WHPEAkcfEAAARAA-541_1_paired_trimmed_paired_merged_contig_123372
TCCAGCTTTTAATAATTTTCGTTTTTTAGAAAAAGAGCGAAAAATAAATGGATTAATGGGTAAGAGAAATGACACCTAAACCTAAAATGAAACTAAAATAAAAAATTGGAAATAACTTAAATTATTTTTGCTTTCTCCTTCATTTCCTCCCACCTTTCTTCATCATTCTTTTCTCACATATAATTTCTCTTTAGACTTTATCTATAGCACAAAACTAAAAAGGGAAATGGGCCTTATTTTTTTGTTATACATTTCATTACATGTTCCCTATCCACCCCAATCCTCCCTTTCCTTTTCACATCTTGCTCATTTTCTTCCATTTCTCCTGCAACCTTTTAACTGAAACATAATAATAAGACTGCAAATTAAAAATGAAGTGATTATCAAACATTCATTTTTGAATGACGAGTATCTGAAGCTAGAAAGAGTTGCATAATAGCTGAGTACAAGTAGTTCACACTACCTAGGAATG
>V300016263_L3_WHPEAkcfEAAARAA-541_1_paired_trimmed_paired_merged_contig_123373
AGGGGTCACAAAGAAGCAGATGGAAGATAAGAAAACACGAAAAAGGAAGATGAGAACGTGGACAAGTGCAAAAGGAGAAAAACATGTGCAATACCGCTGTAATATGAAGTCATTTTTTAATACAATGCAGCGAGTTAAGAAACACTTAACTGAAGGGCACTTGGAGTTACTTCGGCAAACTCCATTTTGGCCATTAATATCTGCATTTTACTACGGTGTGATTTCTGAAGATCAATGCAGGAAATCAGACAGTGATGTCCTTAAAATCATCAGGTGCTACAACTCAATAACAATGAGTTTTGAGTTTGGTAGCACATCAGCATTGTTGACAACGGAAGACATTGCCGAAATTCTGGGACTCCCACAAGAAGGTAATGAAGTACAATTACAAGGATCAAAGAAATACGAATCAGATTTTACCAAAAAATATTTCGAGGAGAAACAAGTGTCAAGAAAAATGGTGCATGATGCTTTGGAAGAAGCAATAAAAGGGAAGGGAGAAAAACATGTAGAGGATGTTGTACGCCTGATTCTACTAGAACTATGCGGTACCTTCTTGTATTGTGACTCAGGTGGGTTAAATTCATGGAGTATAGTAAAGTATTGTGAAGATTTAGAAAATATTTCAAGATATTCATGGGCAAAAGCGGTGGCTGACCTTCTGCACGAGTCGTTGGGAAAACGGACCAAGATGTCGGATGGATATTCTCTTCCTGGATGTGTAGTTGTCATAATGCTTTGGTTGTGTGAGAGAACTAA
>V300016263_L3_WHPEAkcfEAAARAA-541_1_paired_trimmed_paired_merged_contig_123374
TTATTTTGAGTTTGATGAATCAAATTTCTTATATCAAGCATTGATCTTCTCTTCATTTCTTCCCCTCTTTGAACTGGTAATGTTACCATGAATTCGTCAATTGGAGAGTTTGCGAGTCAAACTCATTGACTCTCTATAAAAAATGCCCTTGAAATTGGGATTAAAACTAACCAAGACTTTGATATAAATTAAAAATTTTGAGCAGCTGGAAATAGCTGAGTTTGTTTTTATGACTTATCTTTTGCTATGTGTTATGAAAGATGTTTTACTTGTAAAATGTATGGATTTGTCTCTGTCAAATATAATAATGGCACTGTGCATCACTTCTGCTTAAAGTTGGGCTTTATTATTGGTGGGATGCTGCCA
>V300016263_L3_WHPEAkcfEAAARAA-541_1_paired_trimmed_paired_merged_contig_123375
GTAACCTTTCAGCCATTTCCTTTAACTAACATAAATGAAACAAGGTACTAATTCAGACTTTTTTATCGAACAGTATTATTTCAGCTACTGTGATGCTTTCTTGCATAATGGGGTTTCGAAATGTCACGACAAAGAACTTAAAATGTTAAAAGTCTATCCTTGGATTAAACAAGTTTGAAACAATCAATGCATAATATGAGATTAGGACTGTAATGTACTTCTGAAAGGGATAAAGTACGCATTTTTTCAGTAGTAGACATGAAACCGACATTAATAAATCTAACTTCCATGACCGATCCTGCATTT
>V300016263_L3_WHPEAkcfEAAARAA-541_1_paired_trimmed_paired_merged_contig_123376
ACATCTGGATTTCTCATATACTTGAGCCACATATCAACCATCACTCTTGATGAAATGCTCCACAACAAATCCTAACCTTTGGATGCCACATGATGTTTGCCCTTCTTCCTCGCAACAGCTTTCGCCAATCCATAAGAAATTAGCCACTGCATTGCAGTTAGCCTTTGCCTCTCACTGTCCCACGCATTCCTCTTTCCTCCTTTTGTCCTCACCTTCAATCCTCCCACATGTATACTTGTCACTTTGAATCTCTTCTCCTCCTCATTGACGGTGTCATCAGCTCTCGTTGCGTAAATAACCGCTAGGGCCTCCAATCGCCTCATATCGCCTTAAAGGATCCCTTAGCTGAATAATCACAGCCAGTGTAATTGTCTCTGGCTGGTTTCCATCTTGTAAACCTTATGAACTTGCCAGGCTGTGGTTTTTGATCCAATCCTCG
>V300016263_L3_WHPEAkcfEAAARAA-541_1_paired_trimmed_paired_merged_contig_123377
ACAATCATAATTTGTTTCATGGTTTTCTATTTTCTATTTATTATATCATAGAGGAAGTTATCTTGGAAGATTTTTGGGGAAATCCCCGATGGGATTACCACTGGTGAGTTTAGAGTTTTTTATTTTTTATTTTTATTTTTTGAACAAACACTAGTGAGTTTAGAGTTAAGTGAATATAATATATATACATTGCGAGACCATGAATTTGAATAATTGATTATACTAATTTTTATCTGAATACATGACTTATAGATTTAGGTAACTAAGTCAAACAAAAAACCGTAACCCTAAGAGTTAATAACACTCTTCCACCAAACTCGTAACCATTGGGCTTTTCCCTTTGTTTTTTTGAAGATTACAAATATTAATACGAAAATTATGAAAAAAGTTCTAAGTTTCCAAAAGGAACTTTAGTTGCCATTAAAAAAAAACCCATCAAATTAGGGCTGAAAAAGATGTGTAATTCTGAAATTTGGTAAGTGTTTGGTCTAAAGTGCTTATCAAGACAGCTTTAAAAATGCAGCCCCCACTTAAAGCTATCGACCTTCTCTTTTAAGTTGCCAAGCAATATTGCTTTTGGTGATTTATTTTTTTATTTTTATATATTTATGCAGGTGGAGATGGT
>V300016263_L3_WHPEAkcfEAAARAA-541_1_paired_trimmed_paired_merged_contig_123378
GGCATCGACTGGACGATGGCCTTCGCCGGAGAAACAGTCGGGCATCTCCGAGAGAAGCTTGCAATGGGCATCAATTCATTCAATATTGATTGTATTAGTGTCGGGTTCGCATTGGGTGTGAGGGACTTGCGGGAGGGAAGCCTTTCTTGGTGAGGTTGCATTTGATTTTATCAGCGTCGGGTTCAAATTGGGTGTGAGGGACTTGCGGG
>V300016263_L3_WHPEAkcfEAAARAA-541_1_paired_trimmed_paired_merged_contig_123379
TGAGAAATTGCATTATATGATGAACCACCTACGCTCCATGCTTTGGCAGCACTTAATTTAAGCTCCTTAACCCTACCTCTTATTGCCTCACCATCTTTGTCCACCATGATTTTTCTCACCATTTCCTTTATCTCTTCTCTGTCAACCACTTTCTTCGATGGTAGCACTTTCGATCTGACGGCAACATCAAGTTCCTCAGTCAACATTGTAGCGTTCATCCTCTGCTCTGCATGGAGTGGCCAAACGATCATCGGTACTCCATTGGTGATGCTCTCGAGGCTTGAATTCCATCCACAATGTGACC
>V300016263_L3_WHPEAkcfEAAARAA-541_1_paired_trimmed_paired_merged_contig_123380
TGAACGACATACCATGCGCCCCATAAAATTTGTAAAACTTTTGTAAAATCTAAACCGATTTGGGTTTGCAACTCGATGATTTTTAAGGTTGTCTCTTTTTTTAGCACAATTTTAAAACTCAATCATGAAAATATTTTTTTTATTTATAAAAAGTTCTTGGCACATTTTAAAAACTAATTCATGTCACGATGGTTTATCAAGAAAATTTCTGT
>V300016263_L3_WHPEAkcfEAAARAA-541_1_paired_trimmed_paired_merged_contig_123381
GTGCATTCTCGCTCGTTCATCTCTATCAAATCCCAAACAATCCGAAAGATTGTGTTAATAAAGAATATACTTCACTGAATCATCATGCTTTATGATAACAATATACATCAAATCAAACACAATATTACAGATTGTTTTTCCATCAACCATGTTTCTCAGCAACCGAAAGAACCCCAAAAATTCAGATAAAATAAAACAAATTATCCTAATTGACTAACAGATCACAGTTTATTTCAGCTACCAAAAAGAATCACACAATCAGAAATCGCAAAAGCAAGCACTATAATCAGACTACCGAAAGCGATCTTAAATTCAAAATCCCAATCAGCATTACAAGACTGACCCAGTAAAGACTGTCAGTTGGGTAAGCACAAAACACTGAGTTCTACAAAAATACACAGGCTTTTCAGGTTTTCAAGGATCATACAGTTGCTGGGTCGTCGCAGTTGA
>V300016263_L3_WHPEAkcfEAAARAA-541_1_paired_trimmed_paired_merged_contig_123382
AAGTTGAACAAAAAATTAAAATAAATCACTGCGTTGCTATTGCCAAAAACCTACAACTACTAAAAAAGAAAGAATTATGACATGTTTCTTCTTTGTAAAATCATCTATGGAAATAAAAGTTGAGCATAAAATTGTAGTAGAAAGAATTGGGCATAAAACCGTAAAGAATTGAACCAGTTTTGGTGGGGTGCACCAGCCCGAACAGTAGTGCAACACTTGAGCGACACACAAAAATCTCAATAGCAAGCTATTGTAGTGGACTCTCTCC
>V300016263_L3_WHPEAkcfEAAARAA-541_1_paired_trimmed_paired_merged_contig_123383
TCTCTTTTATCTTATCCTCCTCTATAGCCAAGCTCCTCTCTTTTATCTTATCCTCCTCCATAAGCCATAAACATTAGCGGCAACTCCAAAAAAACGGTTGGATGACATAACAAACGTACGGGCAACCAAACCCATGGCGGATGCACTTCCTTCTTCGTCAACTCTCTCTTTACTGACTCTATCCAGCTTGCCTTCTCAAAACCCAACTAGACCACTGCA
>V300016263_L3_WHPEAkcfEAAARAA-541_1_paired_trimmed_paired_merged_contig_123384
ACTGGGTTGGTGGGTTTTGTTTGTGATTGGGTTTTTCGGATGGATGGCCAACACGGGCAGGCCTAGCCTGTAACAATGCCAGTGAGAAGAGGGGAGGTGTCGTGTGATATGAGAGAGAAGAGAGAGAGGAGGAGTCGTCTGATGGCAGAGAGAAGAGAGAGGAGTCGTGCGATGCCAGAGAGAAGAGAGAGGACTCCTGGAACGAAAAATTAGAGGAGAGAGGGAGGGGTAGGATGA
>V300016263_L3_WHPEAkcfEAAARAA-541_1_paired_trimmed_paired_merged_contig_123385
TAAACCCCATCCCAGCATTCCTTTGATCATGAAAAACTAATTCCATAACATGGACTCTAAAAAGAGTGGTGAAACAGTAGCAATCAGTACCGATGAGAAGGCGAATTACGGTGCAGAAGGAAAGACTGCTGAAGTTGCTCCTCCTCCTGCTGTGGTCACCACAAAAGCTACCAAAATCCAGAATATGGGAGGAGGATGGAGAAAGGGTTTGGCAATCATTGACTTTGTGCTGCAGCTTGGTGCCGGTTCAGCTGCTCTTGCTGCTGCTTACATTACGGGG
>V300016263_L3_WHPEAkcfEAAARAA-541_1_paired_trimmed_paired_merged_contig_123386
TTTTTCTTGCTCATATCTTCCTGTTTCAAGAACATCAGAGCAAAAGAAGTAAATAAACACATACCATCTTACAGTATAAACCTGCATAACAATCCCGCATAGATATAAGTAAAATCTACATACCATTTAGCTCAAGAAAGTATCTTTGAATGTAATTCAGCGAAAATACACAAACTTAGAATTTTTTAACAAGATATTGCGAAACAATAAGGGCAGATAGAAAAAAAACCAAATCAGTGAAG
>V300016263_L3_WHPEAkcfEAAARAA-541_1_paired_trimmed_paired_merged_contig_123387
GAGAGAGTTTCGAGTTATACACAGTTGAGATCGAGCTTAAGAACATCTAAATTGAACTAATTACAGTGTGATCTTTTGTGTGGCTTGCAAGAAAAGTGATTATTTTAGTGAGAAGCATCAACTGCAATGGCTTTTAACAATCAATAAGTTGAGTTTAAATAACTAATTGCGTAGAAAAGCAAAAAGCATCAATCTTGAGGTCATATGCATAAAGAAACTAACACTTTAATGTCTTGAAGTGGAACTAAATTGAGTTGCCAAGAACTTACCAGTAGAGGTACCACAGCAAAGGCTTCGCTCGTCAA
>V300016263_L3_WHPEAkcfEAAARAA-541_1_paired_trimmed_paired_merged_contig_123388
GTTCTCACGATTGCAGAGTCCCAGGTACTAATTGCTTTGCCTTTGTGATTGGAATTGAGTCATTGGTATACCTACAAAAAAATGCTTTTGTGAATTTATTGAGCTTTGTAAATGATTGTGAGTGTTTGTAAACTAATCATACAAGGCTCGTTATGATGTCTTAAGATTATATCATAATTCCGAGAAAAAAGATGGTAGCAATGACGGATGCTTTTTTGCGGGTAGTTTAGGCAGTTTGGAAAATTTTATTTTTGTCACTGTAGTTTGAAAAGGTAGCCTTGTCCATAGCGTGCATATATGATGTTTTTCATGTAAGAAAATATTGGTTTTCTGTTAAAAGAAAATTGTTGTCAGCTACCCTTGTCCAAACA
>V300016263_L3_WHPEAkcfEAAARAA-541_1_paired_trimmed_paired_merged_contig_123389
GTTGTCAGCTACCCTTGTCCAAACAATGGAAGGGCTAACTGAGCAAATAAGGTGTTCCCACAGAATCACTCAAAAGGTATATGTGAGCTTTTGAAAAATACAAGAAACAAATATGTGATGATCTCATAAAAACTGTGATGATACTTTATTTTTGAAAACTGGCACGATTATTCACATGCACGCGCGCACGCGCGCACACACATTCTAGTGTTTGAATTTATGCACATCATCAGGTGAGAGTGAATGCTTTACATTTCATTACCATGATTTGGTTTTTCAATTGGATTAACTAAGTTTATGTCTTCAACATAACGTAGGATAAGAATGATTTTGAGTTATC
>V300016263_L3_WHPEAkcfEAAARAA-541_1_paired_trimmed_paired_merged_contig_123390
ATACTTCTTTCATATATAACGTGATGAGTATTATAGAAAAATCCGTAGATATAAGAATTTACCATTAAGTGAACAAGTAAGAAATCCGGCCAAATATTAAAGCGGATTAGAAATCAACACCACTAACTGTATCATCCCTTTTTCTTTCCTGTGCACCAGGTTGTGTGCTCGCATGACTCGGTTCACTCTAATGTCTTAATGACATTATAACGATACTCCAACAATCTAATGATAATCCAACGACATAGTAAGCA
>V300016263_L3_WHPEAkcfEAAARAA-541_1_paired_trimmed_paired_merged_contig_123391
AATTCTTTAAATTAATTTCTAATTGAATACATATACACTTGAGATGTATAAATTTCTCTACTATTATGATAGAATACACTTAGATTTTTCGAGAATCACTTAAATATTGTTATCATTTGATTAAAAAAATATGAAGCATATTTTTTAATCCTTGACAATCGAATTTCAAACTGTTTTACCTTGGATTTGGTGATTAAATTAAAATAAAAAATAAAAAAATAAAAAGCCATTTATATTGTTCCCTCCCAAACAAAACAAACAAATAAATAAAAGCTACTGGTTTTTTGCTTTTTAATGAAAGGTCCTTGTGCTGAAATCTCAGTCTTTGCTTGCATATTAGCAAATTATGGCATCATATAGTTATTAAGTTTGAGATTAGATAGGAAGACGGTGATGAATTTCATGCAAACACTTTAACTAACATAACTTACATTTACGTTATTGCTGATACGGTCAATTGTTTGTTATTATTTTAATAAATTTGTAGTTTGTATGTAGTAATTCATTTGCTAATTTGGTGATTTATTTGTGTGCGTGCAGCGAGACTTATGGCACGCTGTGACCG
>V300016263_L3_WHPEAkcfEAAARAA-541_1_paired_trimmed_paired_merged_contig_123392
TTGCCTTTGACAGAATAAACTGCCGTTTGGTAGCTTCAGCAAAATTCTTTCTAGAGAATGTTTCCTTGGTCATGCTGCTTCAACTTAGTACCAGGCGGCGACGAGAAAGGATTTCCCGTCTTTCACTTCAAAAGACATTTCCAAATAAGACTAAAGAAAGGTCGGCGTATCTTGGAGAATTTTACCACCAAAGGCTCTTAACACTCACCTGAATTCAACAAATTCAGAGAATTTACAGACTCAAGGAAAGTCTCTCTGTTTAAAACAAACATCCAATTTTTCGACATGTACAATTTTCGTACAAACTATTACCCCTTTG
>V300016263_L3_WHPEAkcfEAAARAA-541_1_paired_trimmed_paired_merged_contig_123393
TGTCACGAAAACGAATGACACGAACACGGGAAACACAATGCGAATCCCAGGTTTATTTCGTATCCTTGGTCACTGGATATTCTCTGAAAGTCAAAAGCCTATTTGGGCATAACATTGCCGTACTAGTGGTTGGTTCCTTGAGTTGCCTATAGCTCACTTAGCAGGGTTTATTTAATAACGCACGAACGTCATACTCAAACTGAATAAGAT
>V300016263_L3_WHPEAkcfEAAARAA-541_1_paired_trimmed_paired_merged_contig_123394
GATAAGCTCAGTAGTGCATGTGTTTGGATTAATCTGTATTTGATGAATAAGGAAAATTTTGGGACAAATACTATAATCATATATAAATAGCTAACATTGTGTTGCTAGTGATGTGGTAACTATTATTTGAAAAAAGAATTTAGATTCTTATACTCTTTTTCATTGTGTTTTGTTTTTCAGGAGTATTAACAATACATAAAATGTTTCAGAATTTTTTTTCTTGATTTTGTTTAATTTTTATTTCTCTAATAACTAATGTTATCTTGTTGAGCTTTTCGGTTTGAGTCAAATAATATCGTCGCTTGCAGAAACATAAGAGGCTGAAAAGAAT
>V300016263_L3_WHPEAkcfEAAARAA-541_1_paired_trimmed_paired_merged_contig_123395
TTTATCAGATCCGTGATAACGGTTGTGAGGTTTTATCATGAACTTGGTTTGATGATGGGATGTTTAAGGTTCTGTTAGTGCTCGTTTCTGGTCTAGCATCTGGAAACGGTGATTTTCATAGGCCTTAAACTTGATAGTTGCTCAACTTTTTCTGATTCTGGGAAAAGTTGAGATTTGTTTGTGCTGAGTTGTTAGATTTGGTCCTTTGGAGTATAGGTTGACTAGATAGTAATTAAATATTAACTTGCTGATGTCGGGCTGTTCAAGGTTTTGGTACAGTAAGTTTTGGTATCTGAAGGGGGTGCTCGTTATGGACCCTTAACCTGTAGATTTTAAGGTGATATAGATGATACCCGGGGAATTGTAATTTGGTTTTCCAAGT
>V300016263_L3_WHPEAkcfEAAARAA-541_1_paired_trimmed_paired_merged_contig_123396
ATTCTCTGAATTCACTGAATATGCCGTACAAATAATTTAGATTTAAGTTGCATAATTTATCAATAGTACATGTTTTTGAATCTTCCAGAGATGAATGGAGCAATGAGAGAGGCAGATCGAACGCGAAGTTACTGATCTCCGACCACCCTCGATTTTATTTTGTTTATACGTAATACACGACTGGCTAATAGATTAATTTTTGGAACTGTCGATCTTCATTTATTCAAGGTAGAGCCAGCATTTGAAGTTTCGAACGGAGCATGGGATCCAACGAGAAGTTGTTGATCACCACCATCAACAAGTTAACTAATGTTTCTTGGCATGCCGTTGGTAGAAGGCCTTCATCCGGCCAAGGCCATCTTCGAGACATGAATGATCACAAGCGAAGGTTACGCGCAACCAGTTCTTCATTCCCACAGCCACCCCAGGTAAA
>V300016263_L3_WHPEAkcfEAAARAA-541_1_paired_trimmed_paired_merged_contig_123397
CTGTGTTCAAAGAAAAAATGGGAAGACTTGAGGTGTGACCCATGTGCATTGTTTATTATTCGAGTGTCGACCAAATATATCACACATGCTTTCTTCATATATCCAATTACCGAACTCTACCGGAAAGAAAAAACAAATTTCAAACGCAAGAACATCCAATTAGCACAAATTTAAGTACTTATTACTTGTAAGCATTATAACATGTTCTAGTTGAATTCTAATGACCTAAAATTCGCACATTGCAAAGTTAGCAGGATGGTTTTTAAATACTGAATCACATTGGTGTATCCAATTTTATGCGCCTTCCCGTGGAAGATGCTGCCACATTGTCCCCAAACTTGCAGATAAGCATTGACTAGAAATGCCATGAAAATCGCCTAATCGCCAAAGAATGCTCATAGACGAAGTTACCATGCACATTACACTTAACTCATCATCATTTCACACAAAAATTCAACCATACATTCATCTTGTTCCTCAATTATCAAGCACCTAACGATGAAAAATCGTATAACTTTTCAAAAAAGAAAACAAACCCAAATCAAAAAATGCTAAACAAAGAAAACCAATCAATCATTCTGATCAATAAAATACCAACCTACTTCTCTGCTGGGCACAGTCACATAAACAACAATACTTGGAACAGTGGCACTGCTACT
>V300016263_L3_WHPEAkcfEAAARAA-541_1_paired_trimmed_paired_merged_contig_123398
CGCCAGCTTCGCCTGCACATCGAAATGGTTTGTTTCCCTCTGCAAATCCGACGGCAAGCTTTGGTTCAACATGTGCTATCCGAGGTGGGGATCTAAGACTCAGATCAAGAAATGGAGAAATGGGAAAAATCACGCACAAGAATCTCTACCAAACCCTCAGCGATTGGGTTTTGGCGCCAGGGCGGCGTCGTGACATCATCGCTGTTGATTTTTTTTTTTACCAGTGGGGCCCGTCGTTCATGACTGGATTCCGAGAATCTCCGGCTAAGAACGGCATGTACGGCTTCGTAAAGGCACCATTTTTGTGGATGAGCATCTCGC
>V300016263_L3_WHPEAkcfEAAARAA-541_1_paired_trimmed_paired_merged_contig_123399
ATACTTCTGATGCTTCTGCATAACCTGCAGGGATACCTCATAATATAGTAAATAAAAACAAACAATTCTAAAAAAAATGACAGAAAAATCTTACATCATCCCTGCCATTTAGATATTGGAAAACTAACCATTAGAAAGAACAAAACAACAATAGATTCTATCCAATTCTGAAAGAATCGCATCAGTACTGGGACAAATTTTCACAGCCAAGTATCTAATTGACCCAGATGCCATTGCTATTTTCTAGGCAATTCCACCTTACTTGGAATAGCCTTCCCAATGGGAAGCATCCCAACCATACCTAGTTTACCCTTTCAAAATATAGTTAAGCTTCACAAGGACTTCTTGATAGTCTACAAAGATTAAACAGCTTACCATAGTCAGAAGATCACTAGGAA
>V300016263_L3_WHPEAkcfEAAARAA-541_1_paired_trimmed_paired_merged_contig_123400
ATTCAAAATTTGAAATAAATTAGATTTATCTTCCCATGCACCCCTTCCTCTTGTAAGCATAATAGGGGGCAGAGGATGAGGTTCTGAATTCAATGACTACCATGTGATATGAAAATCTAGGAATAAAAAGTTTGGAAGGCATGATACAATAGGTTAACTAAAATAGACAGCCACAAAAGGATGGAAACGGAAACCACTTGCTAGCATCCAACTAAACTTGACATTTCTATGTGCAATCACAAAATTTCATCATTCAAATGATAT
>V300016263_L3_WHPEAkcfEAAARAA-541_1_paired_trimmed_paired_merged_contig_123401
GAGGATGCAGAGTTCATGGAGGCTGTGGCCACATGAAGTAAACCCTGCATGTCTGGAAGCTGTCTTGCAGATTAAATTACCAATTTGGTTAAATATCCAAAGGTTAAGGTTGGTATTATTAGCTTTCCAGATGAATAAAGAATCTGTAATAAATAGACGGTTTGATAACCATTTCGTTTTTAAATTTTGTTTTCAAATTGAAGAATTCAAAGGGAAATCAAATAAAAGTGTGTAAGAG
>V300016263_L3_WHPEAkcfEAAARAA-541_1_paired_trimmed_paired_merged_contig_123402
AGAGAGGAGAAGAACAAACGACTCCATAGCCATGACATCTTCAAGTTACGATACCGTCTAAATTTAGATTGCAGTTTTAATAGTTTGAATGTGATTCAATTACTTGATTAGATTGGGCAAATCTTCATTTTAGTTATAGCTTACAATATATCGTTTGACGAAAGCCTGAACCTTTACCGCAATGAATCAATCAATCAACTTCAGCTTGAACTTTTGCCTGATTGGTCAGGAAACTGAAAAATGAATCAATCAACTTCAGCTTAGAATCCTAACTATGCTTTTTTTTTTTTTTTTTTTTTTCAGGCAAAGGTAACAAAATTTGAACTTTATCAAATCCCCAGAACAAAATGAAACATA
>V300016263_L3_WHPEAkcfEAAARAA-541_1_paired_trimmed_paired_merged_contig_123403
AGCCAATCCACTTTATGATCTGCTTAGGGCCTGATCATAAGATGTGTTGTTTAGGGTTTCCAAGAATGACAAACTCATGGCTTTAGGGTTGCTGTGAATGGTAAACAAGAAAATTACCTCAGTCACCTTTTTCCGGGACGAAATTTGAGGTTTTATGTGGATTGAATTGGATACAAACTGTAGAGTTTTGGTTGGAGAAGAAAGAAGGATTTGTAGAGTTTT
>V300016263_L3_WHPEAkcfEAAARAA-541_1_paired_trimmed_paired_merged_contig_123404
GGTAACAAGCAGCAGACTAATCCAGGTTCGGTTAGGTTTTGTACCTCATTAATAGCTTTTGTATCTCAATTAATGTTTTGCCTTGCTGTGAAACTCTGTCGAAACAATAATATATATCTTAAGAATGACTCCGTAGTTGATGAACACAGCTCTCATTTTTCTCTTCTTTTTTGTTTTTTTGGCTAACACTAAAAATCAATTTTCTTTTCAATGCCAGACTTCTACAATTGGAATAGAA
>V300016263_L3_WHPEAkcfEAAARAA-541_1_paired_trimmed_paired_merged_contig_123405
TGCAACCAATGATGGGAGTTTATCGCTGGCCATTTCTCTGCAATCCGAACATATGAAATCCTTTTCAAGGTTGTTGTATGACATATAAGGAAACGATATGCCAGAGAAGTTTAGTCTGGTTTGAGTTACGGCCAGCCGGTCATCTTCAGGTTTGCCTAAATTTTCGAAAGTGGTCGTGTTTCTTTCCTAGTGCCTTTTTGCTCATTCATGGCTAATGTCAGTAGGAATACTTATGTTGGTTGACTATTTGCTCGACCTAATA
>V300016263_L3_WHPEAkcfEAAARAA-541_1_paired_trimmed_paired_merged_contig_123406
TAAAATAGAACAATAATTTAGTCCCAGTCTGAGCAAACAGCAAACTAGTGACAATACTATTTTCATTATCCTGTTTCTTAGTCTAACACTGCACCAAATGTTTCACTAAGCCAGTCCAGCTTAATCCTTCAAACTAGTCCAGTCCAAAATAGTATGCAACACTTGTGCAGCCCAAATGTTCCTAACCTTGGCCCAATAAACTCAGAACTCGTCTTTAAGCCCATTAATGACACAAGAAATGAGAAACGCAGCTGCCATGGTCGTATGGCAATTGCTTCGCACCGTCTTATCTGGAAGCTCCTCCTCGTCATCCA
>V300016263_L3_WHPEAkcfEAAARAA-541_1_paired_trimmed_paired_merged_contig_123407
GTATACCATGACAAAGAATACAGGTCTAAAAGATGGCTTTTCCCGTCTTACAATTTCACTGTTTCCGTAATTTGGACTCCGTTTCTCGTCAAAGCGGCCATTTTTGAAGACATGAACGGAGTTTCTACTTCCGAAATTCAGCTTTATCTTGACGAACTCGACAAGACATGGACCGATCAGTATAACAGCTTGGATTACGTGGTGATTGCCGGAGGAAAATGGTTCCTGAAAACCGCAATTTACCATGAGAACAACACGGTCAGAGGCTGCCATTACTGTCCCGGAAAGAACTTAACGGAGTTAAGGTTTGAGTACGCATATCGCAATGCCCTCCGTCTGGTTTTCAATTTCATCACCCGTTCGGATCATAAAGCGTTTGTTCT
>V300016263_L3_WHPEAkcfEAAARAA-541_1_paired_trimmed_paired_merged_contig_123408
CCTACTTTGCTTTCATAATCAGGTATCTATTATGAACAAAAGCTTTTCACTCTTAATGTGTAAATTAATTGAATACAGTGAAATAACGTTGTGGCTGGTTTTTAAATGAAAATAAAAGTTGACTGGAAGACGTGTTTTACAGGGTTCAAGTGTATCTTGTGTGTGAAAATCCGAATAAAGAATCTAGAAAACAATAGAAGTGTTTTTGTTACCGTTTGAAAATGATATTTGCGCTCTTGGCACTGGCTATTGAATATATTCCTATGCACATTGATGATCGTTCTCTTTTGGTAACTAGATTTGATTGAATCTCGCAG
>V300016263_L3_WHPEAkcfEAAARAA-541_1_paired_trimmed_paired_merged_contig_123409
AGTTGTTTAAAGATGAAGGAACACTCCTCTCTAACCCTACTTTATTTCGTAGTCTGGTTGGTGCCTTACAATATCTTACATTTACATGTCCTAACAGAGCTTTTGCAGTTAATTATGCTTGTTAGTTCATGTCCACTCCAACAGATTTGCATTTTTCCTTGGTGAAAAGGATTTTGCGTTATTTACAAGGCACTATGCACTGTGGTCTCACATTTTCTGCTGCTGCTTCTATGGAGTTAACTGCTTATAGTGATGCTGATTGGGCATCAGATATAAACACTAAAAGATCAACAACTGGCTTTGTGGTATTCTTAGGTCCCAATCCCATTTCTTGGCAGTCAAAGAAACAAAGGAGTGTTTCCAGAAGTTCAACACAAGCAGAATATAAAGCATTGGCTAATGCTGCTGCTGATGTAGCATGGATACATTTGATTCCTAAGGATCTGCATGTTTTCTTGCCATCTCCTCCACTTCTCTACTGTGATAATGTTTCGACACTTGCTTTGTGTTCTAATTCGGTTTTTCACACTCGGATAAAACATCTTGATACATATTTTCACTTTGTTCGTGAACGAGTTCAAAGGGGAGATTTGTTGGTTGAGTATATTTCTACAAATGATCAAGTGGCAGATGTATTGACCAA
>V300016263_L3_WHPEAkcfEAAARAA-541_1_paired_trimmed_paired_merged_contig_123410
GATCTTCTAGCGATATATAGAAGCGAGGTAAACTTAATGACTAAGCAACCTTCTAACTAGCTCATGGTACAAGATTGTGACACATGTACACTCAAGATCATTACACCTGTTCATTTAGAGACTTACACCCAATACCCCCCTCAATCTCAACTGTGGTATCCCAGCTTGAGATTGGAACAATGCTGCAGAAATAAGGGACGACGAAGACCTTTGGTCAATACATCTGCCACTTGAT
>V300016263_L3_WHPEAkcfEAAARAA-541_1_paired_trimmed_paired_merged_contig_123411
TGTCCCAACATATTTTCTTGGAACAGCTCTTCACCCTTTGAAACGCAGGATTGTATGTATGCCTGGCCAATGACATGAGTTGTCCAGTTATGTTGTCGGGATTGAAATGGAGAAGATAAGGGTTGATACTTTGGTCCCGATAAATATTTCGGCAAACAAAGAAGACACAAGCATATATAACAGAGACCAACTCACCACTTAGTATTAAGGTCTAGAGTGGTATTTTTCTTC
>V300016263_L3_WHPEAkcfEAAARAA-541_1_paired_trimmed_paired_merged_contig_123412
GAAGGCGTTAACTAGCATTGACTGGAAAAGTTACGGATTGAGCTTTGGAAGCGTTGTGGATCAGGGCGGCTTTGCATTAGTGGAATGGGAGAACTTGCCCCCATCTGTTCAAATTGATATTGTCCTCCACCACTACCACGAGCAAATACCCTCAGCAGGGCGAAAGACGCGACCTGATCAGAATCTCATTAAAAAAGCAATTAAGCTTGCATTGAACGATTTGAAGGACAATTACGCTGGAGTTCTTCTAAGTGCCCATGCCGTCAAGGTCCGTAGCTATGCCCCCGATCTCGCGAGAACAATTTCTAGCCTAATCTTGTCTTCCAATGACGC
>V300016263_L3_WHPEAkcfEAAARAA-541_1_paired_trimmed_paired_merged_contig_123413
CCTCGAAAATCACCCCACGACCAGGTCTTTCTCCGCTTCTCTCCTCCTGTTATCCGCCTTTTTAGTTTGGACCGGAGCATAGTATGCGCAGGTTGGATCCTTAGCCATTGAATTTTTAGCAGTATATTGAGTTGTTCATTCAACTGTTCCATGCTATGAGCCGGTTCATTTTAGAATTTCCGCTTGTTAATGTTCTTTCTCACAAACTTAGTTGTTATTTGATCACTG
>V300016263_L3_WHPEAkcfEAAARAA-541_1_paired_trimmed_paired_merged_contig_123415
TTTTTTATGCCTATGTGGAAATCTTGAGCCATTAGTACCGCAAAATCTCTTTTATAAGTAACATGTTTCCCTGGTGATGAAGGGTTACCTTTTACTAGAGATAAATGCTTTGATTACTGTAAGAGCTTAAGACAAATTTTTAACTAGTGTTGGATATTTTCAGACACCTAAGTACAATAGTTTATTCCTTAGGTTCATCTTTGATACTGTCTCTAGCTTCTTCACAAGTTGGAAAGGTTTCTGCATGAGCCTTAATGAGTCTAGTGTAACCATGGCTCAGGAATCTCATATGGCAAGCTTGTCATAAGCCTACCATTTTCTCATGTTATAGAAACCTATATTTCTGAGGCACCTCATTTTTTTTTCTAACCGCACAGAGTAGTGTGAAATCTTATTG
>V300016263_L3_WHPEAkcfEAAARAA-541_1_paired_trimmed_paired_merged_contig_123416
CAAGTAATTTCACATTGCTGTACTCCTAAAATAAATCAATTAATTGCTTCAGCAACCAAAATAAATTTACATAGCTACTGTAGACAACCAACATTCTAAGTCCCAAAACTGTTTCCATCCAAAATTGCAAACCAATCAGCCCTCAACTTCCCCAGATGCAAAAACATGCCAGAGTCTTACTAACATATGCAATTGTTTCCACGTAATACGATGTATAAGAATGTTTCTACCAAGCACTATAGCTAAGCATATGAAAATACTAAAATGCTAAACTTTGCGGCACAATCAAACAGACATTATTTTCCACATGAATAATCAAGATCATATATAACAATACAGCCACAGTTATCAAAGGTGCAACAGGTTCTAAGTTCATTGTGTTAGTAAGAAGGCTCACTTTCAAATTTCAAAGATGCAAATCAACTTCATTACGATCATTCAATCAATGTCAACAAAGCAGGATGTACATCATCTTTAGACAGTAAATCAACTATCAATTCCACAGTTGATGCATCT
>V300016263_L3_WHPEAkcfEAAARAA-541_1_paired_trimmed_paired_merged_contig_123417
TTCTTGCGGTGCCTGCTGCTACTGTGTTGGAGAGAATTCTACCAAAAACGAAAACAAAAGAAATTTCCGAAAGCATTTCTGCAGGAAGCACTTTTGCTCATAAGTGCTTCTGCCAGAGGTGATTTTATTATGAACCAGTAAAAAATTATTTAAAAGTGCTTCTTGAAACCAGTTGGAAGCGCTTCTCCAGAAATCACACATAATGGTTTCAAATTTTTTCCGCAAAAGTAGTTAAAAGTGCTTTTGGTTTTTAGAAAACACTTTGAGCTCCTCCAAAAGCAGTCCCAAACAGTACCCTAGTAAAGTTGGGAAGCTTGGAATAGTTAGTGGAGTTGTTTTAAGATATCCTGATCAGTTTAATTTC
>V300016263_L3_WHPEAkcfEAAARAA-541_1_paired_trimmed_paired_merged_contig_123418
CTCCCTCTAAAGCACGGACAACCTGTGTGTATTGAGTAAATATGGTCAGAAGACGCGTTACAGAACCCTGGTAGATCTTGAAAATCTTGCTTGTCCAATGGAGACAGATCAACTACAACCTATGACATCTAGAAGATTCATTCGTGGAACATGAAAGATTAAGCTCTTACTGAAGAAAATTTACCTGACTCATTCGTGGTCGACGCC
>V300016263_L3_WHPEAkcfEAAARAA-541_1_paired_trimmed_paired_merged_contig_123419
CTTTCATCGTATTGACTAATAATCTTTTTTTTTACTAGTATGGCGGTGTTTCATGTAAATTTCTTACTCCGCCCCTCTGCATATATGTTATTTCAGGTAGGGAAGATGATTGGATGACATCGTTGACATTGCAAAAGCATATAGCAATAAACTTCAGAACTATAATCATATTCTCAAATGAAAGCCATCTGCTGAAGAAGATGAGAATAAGGGAGTAGAACTGCCGCTCTGCTTGCGCATGCCATACGCAGTGGACTCCATCAATTGCTGTTTAACTGGTGCAATCTAATCCAATCCTAAGCGGCCTTGGTGCTACAC
>V300016263_L3_WHPEAkcfEAAARAA-541_1_paired_trimmed_paired_merged_contig_123420
CCACACTTGATTGCTTTGAGAAATTGTATGCACAAATTTGTCTGAGAAGAGTACATTTTTATAGTCCCTAATACTGAACAGAGTTCAATTTTTTCAGTTAATATTTAGTCAAGATTGTTTATTTTGGCGCATATTACATAGATAAAAGTACTAAGAAGTGCTTTTTCTGTAGTTCGTGTTCTATTGCTGTAAATTTTCTGTTTAGGAAATAGATTTGGACCCATA
>V300016263_L3_WHPEAkcfEAAARAA-541_1_paired_trimmed_paired_merged_contig_123421
TTGATTCCTGTACCCACGTTCACAAAAAGTTATTTTCCTTGCTTGACTAGTCCCGGCCAATTTAACCACTTTTATAAGCATTTTGAAAAGAAGCTGGTTGTTGAGTTAAGACTGCAAAAATATAATTTGTCCAGAATTAATTTTTCACATTTTCCTAATCAGAACAATTTGAAAAAGAAAAAAAATGTGGTGTTGATTTTA
>V300016263_L3_WHPEAkcfEAAARAA-541_1_paired_trimmed_paired_merged_contig_123422
CTGTCACAGCTAAAGTCGCCGAGATATTTCTCAGACGAAATCCTCCTCCCATCAGACTCCATACCTTCTTTCACCTCCGCCGTGAAGTAGCCACCGGAATCGGAGAAGTGGAACCCGGACGACGACTCCAACATACGAGCAGAGTTCGAATTTCCTCCCACTACTCGCTGGTCCGAGCCAGACCGGTCCACCAATTGAGCAAA
>V300016263_L3_WHPEAkcfEAAARAA-541_1_paired_trimmed_paired_merged_contig_123423
GGCTTTGATCTGATAACATAACATCGACTTTCAGTATTTGACACAAATGATCTCATCATAGGGTCAATTATTTGATAATAGTAACACCTTTGTCACAAAACAAAAGCAAGCATGAATAACAATCTCACATGAAACTAGATGAACTTTGCATGAAAGATAACGATAATCATACGAATTTCCTACTGTCAGGTATAACTTTCTTTAGACCTTTCAAATCTATAATCACTTAAGAAGTGCGGGTCACATGATAATCAATCTCCATCTGAACTATTATGAATACACAAAATTTAGGAAAACAACTACTTCAACTTTATACTGTCACTAAATTTTAGAGAAAAAATTCCTTGCCTGCAACCCTAGAAACAGCTACTTC
>V300016263_L3_WHPEAkcfEAAARAA-541_1_paired_trimmed_paired_merged_contig_123424
AGAACAATAGCTGTTAAGATCTTGATGCATTCAATCCCTTGACCTATCAAAATACTTTTCAGCGGAGATATTTTTTTAGGCACTGTTGAAATCAGTTGTTTTGCTTTGTCCTTACTGTAAGTTTGTTAAGCATTCAAGCCAAATTTGCTGACTGTCATACTGCCGGGTGATGTAGTTTATGCCAAGGAATTTGGATTCTCTCTTGACTTTAGTGTTCGGAGGGATTAGGGAATCCAGGCTCTTAATTTGTGCCAAAGCGAAATTGAAACCCTTGTGTTTGAGTGGTGGGCTAATACATTGAGTTAATGGGGTTGGTCGAATTCAATTTGAATGGTCTGAATTTTCAATGTTTGAGCTCTGAACAGTGAGATCCGGAGAGTAATTCTATCCTATGCCAGGGACAGTGGTATCAGGGTTGATGC
>V300016263_L3_WHPEAkcfEAAARAA-541_1_paired_trimmed_paired_merged_contig_123425
CTTGATGTTTCATTTATTTTTAGAGTAAATTACATTCTACTCTCTCAGGTTTTGGTGCAATTGCAACCTCATACAACATTTTAAAAACATTTCAATTTCGTACAACCGTTACAAAGTCTATTAAATTAACCGTTAAATGATGACATGACAAATATGAGGTCCTCATTTATGCTGACATGGTTGCCACATTTGTGCCACTTGGCTAAACACTTAATAAAAATTTATAAATATTAAAATAATTATAAAATTAAAATATAAAATATAAAATAAAAACTAG
>V300016263_L3_WHPEAkcfEAAARAA-541_1_paired_trimmed_paired_merged_contig_123426
ACTCACCCTTAGTTTAAGCTCCAGCGACACATAAATAAATAACCTTAAATAAATCTTAACAACAGTAGCAGGTAAGAAACAATCAGTCTCCACCGCTTCCATCAACTCCAATTTTCCGCCATACTTCTTTTGCCTCTTCCCGATCATTCTGTTCCTTCACCTCTGCTTTCCTTTTCATCCTTGCAGTTGCATCCTTGAACTTGCCCGCACGACGATTTGCCTCTGCGAATTATTGCTTTTCGTTTGGATTATAATTCCATAACATTCGACTGTGTTGATTTGATTGGGATTTGGGAATTTTGTACAGGAAACGAAGAATTTGCCGTCCCTGCAAACCGCATTGCC
>V300016263_L3_WHPEAkcfEAAARAA-541_1_paired_trimmed_paired_merged_contig_123427
AAGATATGGATTCTCTTCTCCTGTGGTAATGTTCTCTTGCCTAGTAAAAAGAAGTGTGCGTATATATATACTTTATATACTGATTTGAATTGTCAGTGTAGTTAATTGGAGTAACATAATAGAAAATAGAGCTATTGGTCAAGCGGAGGAATATTTTTTTTTTCCATGAACGAAATTTGTGTTCAAGGTTGATAGTTTAGATTAGTACAACAATTATGTACTGTAATGGCACTCTCGGTGCTCTGGAATACTGAATCTTGCGTGATTAGTTTTTGAGTATCAGTTTTTGTAGACATGAAGACGAGAGCCATGATTTATGACCGCACATATAATGGATATGGAAGCACAAATGAAATCTAGACACCGAAAGGCACAACTAAAAGCTGTGTCTGCTGACTTTACGTATAAGATTCTTGACTGTAATGCATAATGTACCCGAAAACTCTTGCTTCAGATTATTTTTCTGCTTAGGTTAAGTATGATGAATATTTGAACATATAGATTCAGTAATTAGAAGCATCATGGTGTCATTTGTACTTTTCTAAAATTGAGTGCTCTTTATCTGGCTTGGAACTGCAGAATCCTTGGGATGTGATTCCGTTCTCTGGAAATGCACGTATTCATT
>V300016263_L3_WHPEAkcfEAAARAA-541_1_paired_trimmed_paired_merged_contig_123428
GGGGTGGGGTCTAGGCGGAGTTTGGAGGCATTCTGTTAATTTTTTATCATGCAGTAACGAATTGCCGAGAGGTGATGCAATCTTTAACTTGATGTCGCTATACTTGTTTTTTCAACAGCAACATTTTTATAGTTTATGATCTGCTTCTGATGTGCCATTTTCTTCACCTTGTTTCTGCTTTGAGCATGCTTGTGAGTTGCAAATTAATCTATGCTTTTAGGTGCCAAAAAGCATAAGCTTGCATGTTGGGCTTTTTAGGGGATATACTCAACAAAATGCTTTCACAAGCAAAGATATAAAAGGCCCTAGGCGCAAGCGGGGGTC
>V300016263_L3_WHPEAkcfEAAARAA-541_1_paired_trimmed_paired_merged_contig_123429
GATACCAAATTAGGTTGCCCATTGTGTGGCTTGGCTGAAATCCCCCATCCCTTTATTGTAAAATATATCGTTGTACTCAAAAGGAGAAATAGAAGCTAAAAAAACTATTCATTTGTTGTTGACTGAGATGCTGTATTCGTTCAATCCTAAAGATGTAATATCAAAAGAAGTTTTCTTAGAAGAATTTTTACAATCTTGATAGATTTCTTATCTTTCCAATTATTTTTTTATTCAAAGCTACAAAAAGAAACTTAGAAACTAAAATGTAATAATCTGGAAGAATCGGCTGATACGAAAAGATAACCTTAAAGGTGATCTTATCTTTCCAACGTGCTTTCAATATCAATGTATGTTATCC
>V300016263_L3_WHPEAkcfEAAARAA-541_1_paired_trimmed_paired_merged_contig_123430
TTTCTAAAGGAATTATATAAACAAAGATTTCAGCAGATCAAATAAAGCACCAAGTAGGAGACATGAAAACTTGTTGAAAAAATTTCATACAATTGTTTTCAGAGTCATGCAGATAGAAGCCATAATTATCAGCTAAACTTGCATTCACCTTTTACAAAAGTAAGCATTCCAAAATTAGGAACTGTAAATTCCATATCAAGTAAATCTATTTTCCAAATGGGGAAATCAAATCAAATCAACTCCTTGGTAGCAAATACCTAGAGAAATCTCAAATATACCTTATTTCCAGAAGAGACAACAAAAATTAGAAGCTCAGAAGAAAAAAATGAATAACCCCACTATTTTCAATAGGGTAGTGCTAACCACACACCCATTTTTACTTCTCA
>V300016263_L3_WHPEAkcfEAAARAA-541_1_paired_trimmed_paired_merged_contig_123431
AAGTTTTTAAACTACAATGGTTTGTGTTATGTTAAAGCACAATCACCATTCATGATTCATCATAAGAAACAACACAGATTGAGGAGCTAATATTTGGAAGAAAAAAAAAGGAATACAATTTTGCAGAGACCAATTACCTTGCTTTATAGCTTGAGCGGAGCAACATGTGGCTGGATTAGGCATCAGAAAGCATGGCATGTAAAACATCCACTGAAAGAACCCATATGACGAGTTCTTCGGATTGATAAAGCTTTACGTGAGGTCCTCGCAACTTGTGCTTGGTCGACTGAGCTTCTCATGTCTTGAGCTTTCTTCTGAGCCGATCTCAACTTGTTCATGATTTTATCCATTGATGACGATCGCGTCTTTTCAAGCTTCATCTGAACCAGATTGAAGTAAGGGCCAATAGTTGCAGAGCATACATACAAAAATGCATGTCTAATATGTGTGCGCGTGTGTGAGAGAGA
>V300016263_L3_WHPEAkcfEAAARAA-541_1_paired_trimmed_paired_merged_contig_123432
TAGCAGATGTTCTTCATTTACAGGTAACTTTCTTTGGAGAAACAAGAAACTTAGCTGAACCTTTCGGAATGTTTATTTTATTTCTGGAAATTATCCAATCTAAGATATTACATTGGGAATAACCGATGAGGATTCGATTTCTTATGAAAATATTATGCATATTTTCTTTTGATATTTTGGAATATCAGACCATCTTCCAGAACCCAAAAG
>V300016263_L3_WHPEAkcfEAAARAA-541_1_paired_trimmed_paired_merged_contig_123433
TCATAACTTCTGCTCTTCATAGCAACTTAGCGTTATTTCTGGTTGAATATAAAACAAACAATAGTTTTGCTGTTTGTTTCTAGATATATTACTCAGGAATCGAGATAAGAGTAGTTTTACACAAATACTAAATATAACAAAAAAAAAAAAAAAAAAAAACGATGAGAAATATATTGGACGCAAAATGTTTTTACGGTTACAATTGGATGCACAATTTTGCTTAGATAAAAACAGTACAATCTCTGTGTAGAAGGACAATTGCTTTTAGAATTGTTATA
>V300016263_L3_WHPEAkcfEAAARAA-541_1_paired_trimmed_paired_merged_contig_123434
TGATTGCCATAATTCTATCTCCTACCCTCTTGACATCTACAACATCTTATGTCAAGGTCTTGTCCACGATGATGCCAACACCATTTCTCGTTCTATTTGTGCCTGAATACCAAAGTTTAAAACCTGAGTTTTCGAGATCCTTTGGCTTAAGACCAACCCACTTAGTTTCTTGGAGGCACATAAAACTTATCCTTCTCCTCACCATAACTTCCACTACTTCCATAGATTTTCCCGTTAAGATTCCTATATTCCACGTTCCTAAACGCATTCTACTCTCTTTAACTCTACCCTCCCCTGTCTAATAAGGTCAAAGTACTTCTTTTGTGTCTCGTGTAAAGTTGATAGGAGCAAATGCTTCCAAATAACTTCGAGTGGAGTCGTTCAAAATGAAGTTTCTATGGCCCCCTTGCTCATTTAACACTGCATCCAGACGCCAATGAAGTACGGCGACCCTTGCTCACTTATCACTGTGCTCGGGCCACACAGCGCGCCACTTACGGGTGACGACCTAGCTTTAGCACAATTTCGCTTAGGGATTCATTATCATAAGGATTCGATGTAAAATAAGAGTGCCGGCTGTCGACTACCTGACGTCTTCCCACTCCTCCTTTATCCGGGCTTGGGACCGATACAAATTGGCGTATTCGTGGAACTATAG
>V300016263_L3_WHPEAkcfEAAARAA-541_1_paired_trimmed_paired_merged_contig_123435
CAGCTGCAGCCCAGCGAGAAGAGGCTAGCCATCTCTTCTATCCATCGACTTGTCTGTTATCTTCTCTCACCAACCTGTTTTCTCCTTCCGCTCCAAGTACCAAGCTTCGTAAATACTGAGCATTCGCTGAGCCTGTACTTTGGACCATTTTGGAGAAAGCACTTCCTTCATTAGACAGCAGGTGCTCTGGTGTATCAAATTCTCGAACCTGGCCAGCATCAAGCAGAAGGATTCGGTCGCAGTCAATAATGGTATTCAGACGATGAGCAATGATGAGCATTGTACATGATTTAAATTCTTCACGAATAGTTTTTTGAATAAGAGCATCAGTTCTGATATCAACAGCTGCAGTTGCTTCATCAAGAACAAGTATTTTTGATCTTTGCAACAGTGCTCGAGAAAGACTTAATAGTTGTCGCTGTCCAACACTGAAAT
>V300016263_L3_WHPEAkcfEAAARAA-541_1_paired_trimmed_paired_merged_contig_123436
AGGTTTTTTCTTATATCTTCCAACAAAGATGTATAATTTACATTCTCTCGTTAGAGAATTTAAGTCTTTAGCCAAAAATTACTATAGAAGAAAGAAGCCCAAAGGAAGCAATTCAGTGTCTTCCTCCACCTTTCCAGTCCTCTTCCCACTGTGAAAACCTCATATGCCCCCTATGAGTGTATGACATGAACTCCCAAGAATTATGGGTCCATGTTTATGGGAGACTCAAATCATGCAAATCAATAAGCACAACACAACTCAAACAGTTGCATTCATTTCTCATCAAAACAAGGCCTCT
>V300016263_L3_WHPEAkcfEAAARAA-541_1_paired_trimmed_paired_merged_contig_123437
TCAAATAATGCTCCTTGCACAGGATTGGAGGAAAACAATGCCCCTAATGGTTTATATGATGTGACTGTTCACACTGGTAATTATCAAATCCAGGTGGTTGATCAAAGAAATGAAGTGGTTTCAAATACTGAAATGCCAAGAGAGACTTCAGCTCTTGGTCTATTAGCTTTGAATTATGGAAATTCATCTGACTTGGAGGAATATCAGGTTGAAATAGATGCTCCTGTCTGTTCTGATGAACCAAAGGTGACAAACTGTTCTTTGGAAA
>V300016263_L3_WHPEAkcfEAAARAA-541_1_paired_trimmed_paired_merged_contig_123438
GCCCCTCCGGTTGATGGAAAGGAGTGTTTTTAGTGACAGGATGGTAAGTGTATTGTTCTTTTTCAGTAACTTTTAACTCAGTGTGATCACTGCATCTTTGTTTCTATGAATTTGCCCATGGAGTTGGGAAAAACTGTTAACTCACTGTAAATGCCCCTCCATTAAGAGTAGGAAAAAAACTGTTTTATTTGGAAATGGATTTTGAATTTTTGTAACCTCGTCTAAATTCAGCTGTG
>V300016263_L3_WHPEAkcfEAAARAA-541_1_paired_trimmed_paired_merged_contig_123439
AGGGGCTTTTTGAGAATCTAAAATCGAGCAAGATAAAACTCTATATAGAAGTTGTTCTTAGTAGTTTTTAGTCTGATGCAATGTCATCGATGCATCTTTTAACTTACATGCAGCTTGCACTAAGTTAAGTGTATACAGTTGATGATTTTGGAACTCCTTAACTAAAGAAACTAATAAATCTAGCTAAACTTGTTATGGAAATTCTATCAGTTGGTTTTGCATCTAAAGTCAAGTGTATGGAGGGGTGTCTTTGTTTTGAGATTGATTCTTTGTAGGGTAGAGATTAGGGGCCTGAGGCCCAAAGATGCAGAAACTAACTGCAAGAGGAACAAACAGCCCTAGGCCTGTGAATAC
>V300016263_L3_WHPEAkcfEAAARAA-541_1_paired_trimmed_paired_merged_contig_123440
AATCAATTGACAATATAAAAAGTAGTCCAAGATCATATAAATACATAGTAAACTTTGTCCCTCATTGATATAGGACAACTCTCAACACATAGCACGTGGTAACGAGTGTTGTAGAAAATAAGTGGTTGAGATTAAAAGTGTAAAATGTAAATAATAATTGCAGAAATTGAACACAACATTGAGGTCCTGTCCGAAACTTTAACCTTATTTTTCACACGAAGATGTTCCCCTTGGAATTAGAAGCAGAGTAGAAATAATGACAAGAGGATGGTGGGGACATGTGATCATATCATATGGAAAAA
>V300016263_L3_WHPEAkcfEAAARAA-541_1_paired_trimmed_paired_merged_contig_123441
TCGCCCTATGGCGTTGAATTAGACCTAGGGAATTTCCATAGAAATTGGCCTCTCCGATTTTGCTTGTATGAGATCAAGAGGCATGACATTTGTGTGCCTTTCTTGCTCTCTCTGTGCACGTGTCAGACAAAACACTATGCTACTAGCTCTGTGTGCACTTAAGAAATTCCAGTTTTGGCACGAAAAATCCACTTCCAAATAGATGCATTTTATATTGTTTACATATTTTGTGTTAATTGGAAAATTTAAAACAAAGTTATACTCTTAAAATGGGACAGACACGTAATAAGCTTCTTGTTTATGACTACTTTATATTGGATTGTGGAATGGGAGCATAAACAACAGGGTAATGTCTGTTGTGAATACCACGTTTAAGAGTGTAAAAAAATAGAACAGACTC
>V300016263_L3_WHPEAkcfEAAARAA-541_1_paired_trimmed_paired_merged_contig_123442
CTTAACATGGCAGCGTCTTTTATAAAGCGCAAGCATTATGAAGAAGCCATTGAACAATGCAGTATTGTAAGTGTAATGCTATCACAAGAAAGTCATCTAATTTTGTGTGTTCAGCGATTGTGCTATTCATCATTAGACACTAGAAAGTTGGGTTTGGAGGTTTATTTGTGAGCATAACTGCATCCCAAAAGTTTCAATATTCATTCACTTTAACCTGCCATTTTGGATTGCCGTAGAAAATGAAAATGTTCTTAGTATGGACCCGTGAAAATTTCTAGGCTCAAGGGCACAATTCTTCAGTTAATAGTCGAATTTTAGGTCCTATGCGACTCTTATGATCTCTTTGGTATGTTACTGTGCATGCTTCATCATGTTGTTCAAACTAAACGTCAAAGCGCTACTTAGGCGAGGAAAAGCCAGAGCAGA
>V300016263_L3_WHPEAkcfEAAARAA-541_1_paired_trimmed_paired_merged_contig_123443
TCTAGAAAATTTATACTCTTAGCATACTTGCTAATTTATGGAGTCATTATGATTGTGAACCAATAAGAATTAAGTTTTCATGTAAAATATTATTCAAACATTCGTAATTAATGCTATGAACTCCTTTCTCACTCTTTAGAGATGAAAGTTTCCAGCTCTCTCCCTATATTTTGGCTAGGAGGTCATTTCAAGATCCCATTGGAGATGCTCTTAGAATTAGCATTTTCGAGTTCCTACATAGCTTAATAGAATTTCCAGTTTTTCTCCTACCGTTTCCTGCTAGTTTTTGTTGATTTGGCTGGTTTTGTCATGTTGGTGACTTAGAAAAATTTATGATATGTGGTACAATAAAAGTTGCTCAGTGGTTCATAGTGCTTCTCAACCAATGTTCAGACTGTTTTTGGGATATATTCTGCTCTTTCATATAGTGTCATTTTAATATTGTTTAGTGGTTCATGGGTCTTCATATTTCAATCGTTTTAGCTTTTATCCTATGTTTTTTTTTTTTTTTTTT
>V300016263_L3_WHPEAkcfEAAARAA-541_1_paired_trimmed_paired_merged_contig_123444
AGAGTGTTAAATTTGTAATTCTTCTGGCCTTTCACTTTCTTAATTGGATATTTTTCTTCCAAACATAAGTTGTTTGTTCAATTATATATTGAATTCTACTATATCCTATGTCTTGGATATAGTGTGTGATGCATGATATGTAGAAGGTGGGAAATTTCATGTCAGGCCTTTGCTCGTACAAATCGCACACCTTTACCATGTTAAATCTATCTTGTCTGCCAAATC
>V300016263_L3_WHPEAkcfEAAARAA-541_1_paired_trimmed_paired_merged_contig_123445
CTTAATTGGATATTTTTCTTCCAAATGTAAGTTGTTTGTTCAATTATATACTGAATTCTACTATATCCTATGTCCTGAATATAGTGTGTGATGCAGGATATGTAGAAGGTGGGAAATTTCATGTCAGGCCTTTGCTCGTACAAGTCGCACACCATTACCATGTTAAATCTATCTTGTCTGCCAAATCCAGGATTACAACCCCACAAACTTTATACATTCTTCCAAAGATATAACTATGAAAGTCATGAATATATGGATTACGGGAAATTAAAGAGTACAATTTTAAA
>V300016263_L3_WHPEAkcfEAAARAA-541_1_paired_trimmed_paired_merged_contig_123446
GAAAAGACTAATAACATCTTGGAAAGAAGAGCATCCTGAACTTGCTCAAGAGTCTCCGTACTCTGAATCACCAAAAATGTCATTCGACCCCTCCTCCGCGAAAGAAACTCATTCAGCAACAGCCACTTCACAGAGAACACCTAGTTTCCTAGGTCACAGGAATGCCGATGATTATACCAATATCATCCAACGGAACAAAAGATTCATGCGAGTAACGGTTGCTACATCACCAACAAGTGTGATATCTCAAGCTGCAGTCGAGACAATTATCAGCAGTTTGAAACCTCATGTTTCATGT
>V300016263_L3_WHPEAkcfEAAARAA-541_1_paired_trimmed_paired_merged_contig_123448
CACCTCGATCTTCCCCTTCCTTCACCATCCACCTCAGTGCAGACTCTGATTTTCTCCGGACTACGTGTTCGGATTCTACAAACCAATTTATATTGACCGTTGAAATAGATCGTGTGGTTATATAGGTATTTGCATTTTAACAGTTGCCCATCCTTTTTCACAATTGTCGACGTGACCACGGCGTCGATGTTTCTCTCCTCCCTCAAAATCCAGAATCATATCTCCTTCCAGAAATTTCTTTTGTCCTTGACCGTCCATGTGGCCAGTATGGAACAGAGGGCAGAATACAG
>V300016263_L3_WHPEAkcfEAAARAA-541_1_paired_trimmed_paired_merged_contig_123449
CGAGCTACGTCGAATCACTGTTTGAGCAGTGGCTTTCGCTTCCTGATACTAATCGCCTGGTACTTAAAACCCGAATTTTGCCTTCAAAATTTGAAATTTTTGGTGTTTTCGCATTGTTTTGGTTCTGCATCTAATTGGGCTTCGAAGAATTTATGGGTGCATTTTTTGGTTTTTGAATTTTGGTGAGCTTGGTTTTTTGCTATTTATATCAGAGTTTCTGAATTTGCATGAATGTGTATATGTACTTTGTGCTGGCGTGTGAAATGTAATGAGAGCTAAGAAATAAT
>V300016263_L3_WHPEAkcfEAAARAA-541_1_paired_trimmed_paired_merged_contig_123450
ATGTGGCTGATTTGTTTGTTGGAAAAACATGTGATTGACAACTAAGGTGAATGGTGTCTTGGGGTTTTAAAGTTTGGGAAAAATTGAAAGGGACTCGGAACCATTTGAATAAGTGGATGAAGACTAGCGTATTGAGGAACTACGGGATGACATCAGGAAAGGAATGGTCGATGGGAGGGTACGGCAGGAATATATCAGGGGAAAGGAAAAGGAATTGATGGTGGCACCAAAGGAGGAAGAAATATATTGGAAAACGAAATCTCGGAATACATGGCTTCGTGAAGGTGACAAAAACACGAAGTTTTTCCATGCTTAAACAGTTCAACGGCGGAGAAATAATAGTTTGCAGGGGCTGGAAGATAATCAAGGGGTTTGGCACATGGAGCAGGCACGTATGCAGGCGATTGGGGTAGATTATTTCATCACTTTATTTCAGTCTGGGGGCTCG
>V300016263_L3_WHPEAkcfEAAARAA-541_1_paired_trimmed_paired_merged_contig_123451
GTCTTCCTTCCCATGGCACGGCTTTGGTCCTCCTTGGTGGTCAGCTAATGTTCACCTACGCTTTCGCACCTAGTGTACAAGTCTTCACTAGCTGCCTGGAACGTAACTATCATTATTATGAAGATTATTACGCCGACCACCACGGCCTTTATAAGGCTTCTGGTTCTAATTGGGGCATAGTAGCCTGTCAACTGTCCAGTACCGATTCCAATGACTCCGGAACTTGGATTAAGCCCATCCA
>V300016263_L3_WHPEAkcfEAAARAA-541_1_paired_trimmed_paired_merged_contig_123452
TACAATCCTCACCCTCACCACAGTGCATTCAAAATCCAATTTTGTTTTCTCCACGCCTCATCATTTAAAACCCCGGAAAATAAAAAGTAGTTCTATTTTTTTGGAATGTCAATAGCAGCTTCATAATATACTTCTATGGCTCGAAATCTGACAGTACCCTCTTGAAATCCCAGAAGAAAACAGAAAGGAAGAGAATGAAAATCCAAAAATCAAAGAGAAACAGAGGAATAAAAGGATGGAAATATGATAAATAATTCCAACAAGGGTGAAATAAA
>V300016263_L3_WHPEAkcfEAAARAA-541_1_paired_trimmed_paired_merged_contig_123453
CCTCATTTTTCTTCATTCATTGAAAGATAAAAAAGATAATTGAAGCAATAGTCTCTCAACTTTGACTTAATTGGAGCTTTGGTCGTAAACTAAAAATTTGTGAGTATTGGATCCCTGAACTTGTAATAATGTGGAGCCATGATCTTTTTGGCTAACTCCATTAGAACTTTCATCCATCTTTGCCCCTTTAAACCTTTTATTTTGGATGAAAGTTCTAACGAAATTAGCAAAAATGACTATTGCTCCATATTATAACAAATTCAGAGACCAATACAGATTTTTAGTTCAGGGACTAAAGCTCCAATTAAGCCAAAATTCAAGGACCAATTTTCTCAAAATAAAAACAAGCTTAAGGAAAGTCTCACTTTTGAAACCCTATGAACCCAATGAAGCTAACATAATAATCTAGTGTAAAACCAAATGCTGCA
>V300016263_L3_WHPEAkcfEAAARAA-541_1_paired_trimmed_paired_merged_contig_123454
CATGCTTGACCTGAAAAACTTCAAAAGCCATTACCAAGCCACGGACAATCACAGCCACAACCTTCCAACCCCAAAATCGTGCATTAATAATTTAAAATTGCAAAAATATTTGGGAAAAGCCATAAAGTACCATCAATCCGCAACATACAAATCTTCACATTTCTCCAAAATCCAATGACTAAAAAAGAAAAAATGCCATTGTTCTTACCTAGATTC
>V300016263_L3_WHPEAkcfEAAARAA-541_1_paired_trimmed_paired_merged_contig_123455
CTAAAAATGGACAAGGAAAACAAAGCCATCACAATTAGTAGCTGAATTACCTAGAAGCACCAAGTAGAGAAAGACCAAGCAAACCCATAACCAAATCATCCAAAGGCACCAAGCACGTAACTACCAAGCAATGCAGCCACGTTTTTTGCACAGATGATTATTTTTTGTAAAGGAATTGTAAAGTTAGAACATGTTTTATGTATCCAGTACGTATTTTGTGAATTGAATGGATGATGTAGCAGGTTTTTATGAATTCAGTAGGTGTTGTAATGTTGGTTAGAGATGCTAGATGAATTATGGTAGTTTTTTGAACAAG
>V300016263_L3_WHPEAkcfEAAARAA-541_1_paired_trimmed_paired_merged_contig_123456
CGCGTTCTTTCTACAAGTGATCTTCATGATAGTGGTGTCCGAACTTTATGCATTTCCAAGCCACGGCAGGTTGATCTTGAAAAGATATTCTTGTGAAATAGTTATGATATGAGTTGTTTGAAATCAAATACTGTTTACTATTTAGTGCTGTGTTAACAACTTTTCAGAAAGGTTAGCATTCATCATTACATTGTTGTTAGTTTGATTATTTTATTCATCTGTGAAAATTGATTGGACAATGAAGTTCTGGCAACTAACATCAATTGTTTATAAACTAAGGTTATATAGTAGGTAGAGAAAAGCAACAGTAATGAATTATTTACAATTTCTGCGGCTA
>V300016263_L3_WHPEAkcfEAAARAA-541_1_paired_trimmed_paired_merged_contig_123457
AGGACACACAATCCACCTCCGTTGAATAGGGCGATGTGTCACCACTGTTACACGTTCATGTTCAAACCGTAAATTAGATTAATTTAGATATAAATATCTGTTCGCAAGAACAAACAATATATGATATTCCCAACGTATAAAATTTGAATCCTACGATGCAAGAAGAAACAAAAAATCCAAGCGATCACATTTGAATTTCCTTCATCATTATCTTTCATAAACATGCAAAACCAAAGATTTATCCACAAAAGGAGAGAGAGATAGAAACTTACTCTTAGAAGAAGGTGGGTAGGATT
>V300016263_L3_WHPEAkcfEAAARAA-541_1_paired_trimmed_paired_merged_contig_123458
GTTAATACTTTTCTCAAGTGAATTTGGAAGGGGTTTTCATGCACAACAAATAACCTCGACCTTCATCGTTGACACGTTCGGTCACAACAAAGAGCTAAACATGGTACTGGAGGTGCTCCCAGCTGCAACCAACATTCATCCGAAAGGGTAAGTGATCTTAAATACTGAGTATTTGGTTAGGTGTCAATTGTTGGAGAATTAGAATCAAATTCATGATGAAACTTTTATTGAATTGTCTAACTTAATAGTCCATATGTTCTTTGGTTTAGTTCAGTGTTCCATTGGGAACGTTTCGACATTAAGAACAATGTGTTCATGTAATTCTGTAAGAAACATTGATTGAAGGAGTTATACGCCCACGTAAACGTGCAATTTGAGTCAAAACGTGTGAGTGCTAGTTCTTTTCCTCCGCCAATGTCGGGTTGGTGTCTCTTTTTATTGAGAGTTTCAACTCATGTCGAAGAATATGTCAGGGTTTTGATGTCTAGATATATCATGTTCTTGGTTC
>V300016263_L3_WHPEAkcfEAAARAA-541_1_paired_trimmed_paired_merged_contig_123459
TACATATTAAATTAACAATGTATTAAATTAGAACAATTGCCAGAAAGAAGAACACATAAAAAATTACTAAATTAGTTAAATCAACAAGTTTGTTAATTCACCCAATGTAGGGTTTTAAACAAAAATCCCAACAAAAATTCACCAACTTCAATTGCAATCTCATCCTCTGTTAGTAATTACACGAACAACAAACCTAACCCTAATTTCAACTGCCAAACTTTAAACCTTCAAATTAAACCAAAAAAAAATTATGCATTTAAAATTCGAAAAAGTGAAATTAAAAA
>V300016263_L3_WHPEAkcfEAAARAA-541_1_paired_trimmed_paired_merged_contig_123460
AACAGTTTGGGATGATTGGAATTGATAAATTTTCTTCTTGATAATCCATCTCCTACCTTCAAACTGGTCATATTTTCAACCTAAGGTGAAAGAAGAAATAAAAAAAATTGTGACCAACTTTAAGGTAGAAGATACACAAGAAAAACACTTATCCTTTCCAACCATCCCAAATCGGTAGGACTAGATTTAATCAGGTTTAGGACTCAA
>V300016263_L3_WHPEAkcfEAAARAA-541_1_paired_trimmed_paired_merged_contig_123461
CCTCACATATTACCTAGCATATGTGAATGAAAAAGCTGCTGACCATGTCGATAATCATGAGTGGAGCCCTGATAAACTTGGAATTTTCTCTTCATCCTTGGCATGAAACATAACCATTGCTTCTGCCAAAGATCAGGATAGAGCCAATGTATCTTCCTTCAGCAAACCAGCCAGGTACAAAACTGCCCTGGATTGTGGATTTCCTCCTGTAGGTGTTTGCGAGCTGAATGTTGATGGGTTCTGCAAAGGATCTAAAACTTATAGGCACTGGAGGTATTGTGAGAGATTTTAATGGGAATGGAATGCCAGTTTCTTAGTTAACTAGGGTGCAGAGGATGTCCAAAGACTCTTAACTGTTAACCTGGTTGATGGAACCATTAAGGAGATTCACCTCTGCTTGGGCTTCTGATAGGCTGCAGTGATCCAATCAATACGACTTTGGATTGTATTTCTTATGTCCCCCACCACCCCTACCCCACTA
>V300016263_L3_WHPEAkcfEAAARAA-541_1_paired_trimmed_paired_merged_contig_123462
ATACATACAAATGACGAAAAAAATATTGACGCCACAAAAAGGTTTGGTAGGCACTAGTAACAAAAATTGCACCAACAAAATTCTGACTAAGGATTCTCAGTAAATGTCTCTTTGGCCTCGATAACAGATTTACACAAATTGTTCCACCATAACTTTTTGAAGGGTGCTTGGTCCATGAATCATAATTTCAACAAATTGGGAACAGTGGCTGCTCACATTGTTCCAAGACATTTCAGAGGTCCAAAATTTAACATCAATCATACTTAGAGGTGCATTATTCTTTGAAGTATGTTATATTCTTTTGATGCTCAATTAAAAGCATAATATACTCCTTAACTGCTAAAACTAACATCCTTTAGATCCCTGATTTCATAAAATAGAAAGGCACTAATGCATTATTCCAAAAGCAATCCCCTTGAAATGCATATCTAAAAAACAGGCTGCGATGGTGTCCCATAAGAACTATTGTCTAAATCAACTGGGAACAGAAGAAGAGGTCCACCCAACATTTTAGAAATAGGTACATCATCCACTCCCAAAATAAGGCACGTTATTATGAGAAACAATAACATTCCTCCAAAAGTTTAATTAGTGCAATCCAATCCCAGTTTAGAGGGTAGAAAAACAAGTAAAAGATGACTAAGACCTGGTTTGGTACTGAGGTGATTCCGAAAAAAGCTGGCATCAAAAAAAGCTAGGAGCTGTTTT
>V300016263_L3_WHPEAkcfEAAARAA-541_1_paired_trimmed_paired_merged_contig_123463
TGGTCATGTATAAAAAGTGTTTCTTTGGGCACAGGCAAGTGTTATTGTTTGATTGAAGTGTTGTAACATGATCGTGCACTAAGTTGATCTCCTTTGATGTAACCGTTGTCATAGGGGGTTGGAAATTTCATCAACAACATATATGTGGATACCATGGCCTTGAGATCATTGATGTCCGTGCGCCCAAAGATGACATTGTATGTCGTTAGACAATCAACCACCATGAAGTTAATGGTGATGGTGGTTGTGTAAGGGCCTGTACCGATGGTGAAGGGTAAATGTACGCTCCCTAAAGGTTGCACGAGATCACCAGAAAAGCTTATTAGAGGAGAAACTAAGTGATCGAGCAAGTGTTCAGCTACATTAAGTGCCCTAAAAGCTTCAGCAAACATAATATTGACCCAAGCCCCCGTGTCTACCAGGATTCGTCGTACATCAAAGTTGTCTATGTGAGCCTCCACGATCAGTGGGTCGTTGTGAGGGTAGGTGATATATCACATTCATTTGGCGTTGGTTACGGTTATCCCTTGAAGGGTGAAAAAGGAATTGATCAATTTTTCCTTCACATGCTAAAACTTCAATATGATCACGGAGGGTGATACACTTCTCGCCATCATGGCCGTTATACTTGTGGTAGTAGCAAAACACACCTGTGTTCTTCATGGACTTGTAATATGGCTGCCTCAGCTTTGGCTTTGGTATCAGGTGAGCTATACTGGGGTAAATGGCCACACATGTGACGTTCAAAGGTGTGTACGTCTCATACCTCTGGGTAGGGCCTGTCTTGACATGTGTTTGGCCCATTGCGTTAACTGCCTGGGGGCGGGCATTATCGTGGCGATACCTTGGTTATCGCGATAGTGCCCCTTACTCTTCTCACTAAAATGGGACTGGTGA
>V300016263_L3_WHPEAkcfEAAARAA-541_1_paired_trimmed_paired_merged_contig_123464
CAATGCCAACACTTGGAAGACGTACTCTGAGGTGATGGCACAGGCTTACAACCACGCCTTTGCCGAGGTAAGGACATATCAAGGGAAACCTCATACAACCACCCCTTATTAGCAAGTGGGGAGTGAGAGCTAGATCCAGCTAAATGAGAAGACCTCAACCTTCCAAACGGCAACGACGCCTCTTCCTGCCTTACTTAATGTTTCGCCAAGACAACAGACATATCGACCTCAGGGTAAGAGGAAAGATTTCCATCCTCACTAGTCCCATTTTAGTAAGAAGAGTAAGGGGCACTATCGCGATAACCAAGGTATCGCCACGATAATGCCCGCCCCCAGGCAGTTAACGC
>V300016263_L3_WHPEAkcfEAAARAA-541_1_paired_trimmed_paired_merged_contig_123465
TAATTCACTGGTAAATTAATAGGAAGAATGAATAGCATAAATCTCAGAACCTGCCCAACAGTAGTAACGTTTTTGTTCTAGTATTAATGTTCATCAAAACATAAAACTGCATTAAAACTATATAAAATTTCATTCCATTTGTAACCTACTCCCCCAGCATTTCTATATAAATCCTTACCAGACTCTACTCCAGTATCAGCACACCAATCTAACAAACCCTTTTTCTGATATAGCAGAAAAGAGAAGTTCCAAGCTTCCAAATAGCCATGTCTAGACAAGCTCAAGCATTACTTTCACTTCTCTTATTGGCAACATGTGCAGCAACCGGGCTGGCAGATGCGCCACCACCGCCCTTCCCGACCATCCCAGGCCTATTCCCTCCTGGGATTCCAGAGCTATCTCCGCCTGGAACCCCAGGTGAGATAGCCAAGTGCTGGTCTTCACTTCAGAACGTTCCAGGGTGTGCATCGGAAATTTATACCACAATCTTGACTGGTAAATTTTCTCTAGGCGCTGCTTGTTGCAAGGCCTTGGTCGAAGTTGATGAGAATTGCTTGCGGAAGTTGTTCCCGTTGTTTCCTTCCATTCCTGCTTTGCTCAAGAGCAGCTGTGATACTGCTGCTGCTCCTAAAGCAGCTGGATCAAAGCAGTAGTAGGCGGTTGAGAAGATAATTTTTGCAGGAAATAAGTAGATCTTGGCTTCAGTTAAGCATAGTCATGAAGGGTTTTTCTTTTGTTTACTTTGGTTGCCATTAAGTTGGTACGTTTTGGAGGCTTCAGGATTGTGATTTTTGTGATGGATATAATAAGAGAAGATGTTTGGTTACTCAAAGATGAGTAGGACCTATTACTAAAAATCTTTGTGTTCGAATCACAGAGTTTTGTGCTTATGAGCAGAACCATTCAT
>V300016263_L3_WHPEAkcfEAAARAA-541_1_paired_trimmed_paired_merged_contig_123466
CAATGCAACCGAAAACAATTATAAATACAAGCAACAATCCCGCAGGCCCATAATCAACCCTACACCGATTGATGTACTAACCTAACACAACAATCCCTTCGCCAAGTACTGATAATAGTATGTACTAATCTGTCGGTCCAGCTTGAGCAATTAAAAACAGAAAAACTTACGGAAACCAAGCCAATCCACAATGGCAACAACAACAAAAAAGCATGATCAGAAACAAGACATGCATGAATTCAGAGACATCAAGCACTCTCA
>V300016263_L3_WHPEAkcfEAAARAA-541_1_paired_trimmed_paired_merged_contig_123467
AAGTAGTAGCCTAAATATTTCTTCTAAAGAGTAACAGTCTAATTATTTTCTGAAAACTCTTTAATAATACAGAAAGAATTGTATTCGTTGGATTCTGTACATTTTTTTATACACAATTTCTGACAGATCTTACAATCAAAATGTGCTAGGTTCCAAGATAAGTTTACACAAAACAAGAACATAATGCAGATTGAACATTTAAAATATTGGCACTTCATGGAGTACAGTTAGAAGTAGTTGGTTAGTAGCATTGGTTAAAAGGCGTGGTGTATGCAGGCACAAAAGAAAACACTTGTTAAAGAGGAG
>V300016263_L3_WHPEAkcfEAAARAA-541_1_paired_trimmed_paired_merged_contig_123468
CAAATACATAGACATAAATTAACACTTTCAACATCCCCATTCTGTAAATAAACACACTAGATGCACCAGAGTCAATTTGTCACAGAGACGACACAACTCAACGCACTTACAATGCATTACAAGATTACTTCCGGCTTTCAAAATAGCATTCCATCACAAAATTACTGACTCAGTTAGTCCATGCAAACTAACCCTTTCACCAAAGGTGCACTTAATACTACGGTCTAGTGGTATTCCTCTTTCATTTGTAAGCGAGAGGTCTTCGGTTTGATT
>V300016263_L3_WHPEAkcfEAAARAA-541_1_paired_trimmed_paired_merged_contig_123469
TTGAAGAGGTACTATTTTCTTTCTCGTCATAATTTTGTGAGTGGTAATAAAAAAAGAGAATAGGATTTCAGGGCATTTGGTGCAGTGAATTGAATTGGTGTTCTCATAGGTGGTGCTTTCTGCTTTTTGGTTTGTTCCCTATCTTTTGAGCTATGATCCTTTGAAGTTTATGGTGTGATCTTACTGCTTTTAGATAAAGGCAAAGAAACAAAAAAATGAAAATGAAAAGAATAACAGTTGCCTTTTTTCTTTCTGCTAGCTACGTAAGAGGATACAGGGTAC
>V300016263_L3_WHPEAkcfEAAARAA-541_1_paired_trimmed_paired_merged_contig_123470
CACTCCAAGCGTTCCATAATCAAAGCATGGCAGGTAGCATCATCAACCAAATGGGTATGAAGACGAAGTAAGTTCCAAAAATCTCGTAGTGTTGTAATATAAGGTCAGGCCGAAAAATCAAACCAAAAAACCTAGACTGGAAGAATTCTACGTATATTCTTCTAGATGTATATTAGCCCTTACAAATATAATTTGAGTGCTCCTATTTAGTCCCCGTAATTTACTCAGTAAGCCCCCCTTT
>V300016263_L3_WHPEAkcfEAAARAA-541_1_paired_trimmed_paired_merged_contig_123471
ATGGACAGTGAGTGGACAAACATCTTAAACATGCAGTGTAGACTCCACAATCAATGTTTTAAAAGGCGAAAGCGAAGCCAAAGCTTTTCATGGATAGCCTCGCCTAGGCGATAGGTACCTAAAAAAATTATTATAATAAATAAATAAATAAATAAATATACATATATAAATATATACACACACACCTGTATAATATAATACTTCGTAAAACAATCAAAGCAAGCATGCCAAGCAATCAAATATTTGACTATTATTATTATTTCTCTAATTTA
>V300016263_L3_WHPEAkcfEAAARAA-541_1_paired_trimmed_paired_merged_contig_123472
GTTCTTTCAATCTTTATGTGCCGAAAATCAAACGACAAAACCTTGTATATCATCTCTACGATATCCTCCCATTATCATATTGTTGTGATATCATACCATGATGCATTCAATAACAAATTATGTTATACATTGTAGATATATTCGACTGTGTGCTATCATAGTGTGGAGTATGTTAACCTTGTATATGCAGAAATCTGTCAAGTTAAGCCATTGTATGTGGGCCTGTGAAATGGGGATAGTGTTATCAGAGTAATCTTGATAGTGGAATGGTACCTGGCCATTGATTTTGTATAGTTCATTGAGAATCAAGTGGAGAGAGCATTACAGTTTGTGAATGATTTTTCATGGCTTGAAGACATATATATAGTATAGTTCTTTACAGTTAGGTGGTCTTTCTTAATTTATTAGTCTATCTTTGTTGGACTTTAATCAAGATATGGTAGGAAAGTATTCTGAAATTACCATTTGTCTCAGATTGTATTAGGTGGATTGGGTATAATCTTTCATTTGTGTGACTCCTGGATTTTCATGTTCCAAGTTGTTTGATAACCGGTGTTGAACTTGACATAGGATCTTCAGATTGAGTAGGAGTAAAGCTTGATCAGAGTTGAAAAACTCGTTTGAATTACTAGTTTGAAGGGCATTGGATTTAGGTATAGTACTTCGCACTCTTAACTTTGGTATAT
>V300016263_L3_WHPEAkcfEAAARAA-541_1_paired_trimmed_paired_merged_contig_123473
GCATTACATACGGGGTGAATTCGTAATGGGGACATGGAAAGAAATGCGAGAAAATTCAGAACCAAGTAATTTCTTCGAAACTGGCCAGACTTCGACTTGGATTGGGATGCCAGCAACGCAGACGTCACAAAACAGACACGTCGTAAATTGCGCTATCAAAGCAGACAGATGCGCTGAATATTGTATTTGGGAAGCTTGAAAAATTCATATCAAACCTAAAACTCAACAACATTCAAACCTACCCAACGACTGGTAGCTAGCTAGGAAGCCATGTTGGG
>V300016263_L3_WHPEAkcfEAAARAA-541_1_paired_trimmed_paired_merged_contig_123474
TATTCTTTGTATTCACCACATACTTGGCTGCCTCCCGGTAAATAGTAAATCGTCCCGTTTTTGCCATCACGAAATGAACTATTCTTGCCAAGGAGGAGCATATACGCATGTCTCAAAAACCCAGAAAAGAATTAACATAAGTACCCTTGCAAATTCAATTTGGTCTATCCGCAACGTTCTTGGCTCGGTTTCTATCGATGATTTCCTATCAATCCGAATTGGTGCAGCCTCCATTTTCTTAATAGTGAGAGAGACAAGACCGAAAGACATAGAGAGAGAAACAGAAAGATTTAGAGAGAGAAAGCAGAAAA
>V300016263_L3_WHPEAkcfEAAARAA-541_1_paired_trimmed_paired_merged_contig_123475
CAGAATTCGTTGATTTGTCTCTTTCTATATATATATATTTTATTTTATTTTAAATGTTATAGAAAATATTCCGCAATTTTTTTGTGTCTTGCCAAATATTCCCCCCATCTGGTCGTTTTCACAAGTCAGCAACAACAGACTCTGGTGGTGGTGGTGGTGGTGGTGGTGCCTCCCCACGTTTCTTCTTCTACTGAATCAGCAACC
>V300016263_L3_WHPEAkcfEAAARAA-541_1_paired_trimmed_paired_merged_contig_123476
ACTAATCAGACTGGGACCAAAGAAATGGGAGCAATGTGCGTTGTCACTATACTTGTGTGTGTGTGTGTGCGCGCGCGTCTACATATTAATATATTATATACATATGTATGCATATTATTGCATAAGGAAATTATCGATCGCAAGGTATTCTGGGTACCAAGTTACCATAATGAGAGTATTGCAGTGTACAAATCCTACTAGGTAAGTGTTTCAGATGTTATCAGGAAAACTAAACAGTGAGGTATTTACCTGCAAGTGGCTAGCAACATTTTCTCTT
>V300016263_L3_WHPEAkcfEAAARAA-541_1_paired_trimmed_paired_merged_contig_123477
ACGTACTTAAATAAATCATGTCCAAAGCGAAACAGGCGTATCTGAAAAGCCCAGGTAAGAAAATTGGTCACTGTAAGCTTAAGAAAGTGGGCCAGATTAGGGCTGGAGGGAGAGAAGCAGAGGCGATGGAGGGAACCACTGCAGATGATGTGGGGCGAGAAGAAATGGAAGAAGCAGAGATGGTACAGGTAGCTTCTGAAGTGGATGTGACATGAGAAGGAGAAGAAGGGGGGGGGGTGAGACTTAAAAGTTGATGGTCCACCATAAAACCAATTGACCTGATGTGGGATTCATACTCCCAACTGTGATTGGTATGTTTTGGTGTGTTCTGGTATGCTTGCATATGCTGTGA
>V300016263_L3_WHPEAkcfEAAARAA-541_1_paired_trimmed_paired_merged_contig_123478
AGGTTAATAAAGTAGGATTATGACACATACGAAATAAAGGACTCAGACCAAATACAGAAAGGATGTTCAATAAGATGCAAATTGTCCCACCTAAGCTTTATAGATTCTTAAGTTGTTCCTTTACACTCTAACTTCAACGGAAAACATTCCCTCCCAAACTTTTTCAGATGTATCCCAGAGTGAAAAAAGTACTTCCTTGAGACACAGAATGTTTGTCCTTCTAGATGTCCCAACCTAGAATGTT
>V300016263_L3_WHPEAkcfEAAARAA-541_1_paired_trimmed_paired_merged_contig_123479
CATCGATTTCCAATTTAGTCCCGAGGTTTGTGATTTTTTTTCTTGGCAATTTGTGTAATTTGGTTTATGTTTGGGTTTGGGAATTTTTTAGCTGTTAATAATGAATGCTTCGATCGATTTCGATGAGTTTGGATTTAGGATTATGTGTTTTTTGCTGAGAATTTGGTTATTATCTTAGTGAGCCATTGAATCTTTCGGCATCTGCGTGTGGCGGACAAATTCCAACTTCGAAAGGGAGGTACATTTGCAAATGGTGGTTTATTTTCGTATTGAAATGGGAGTCTCTAATTTATTTGCGGGGTTAGGTTGTGAGCAATGGAGTTTGAATGGGGTATTATGTGTAGTAATTAATTAGTGCGTGGGATGATTATGTTTTTCAAAATACAAAAGTTGGATACTTCCCGTTAGTAGGTGTCAGTAATTCAGAAATTTATGTATTTATTTGCTAAACTCTACACAAGTATAGTGCATTGCTGTGAATGCACGAATATTTTGTGTTTAATAAGCCTTGATACAGGCCCCGAAGCAGAATTGTCGATAAGAAGTGTGAGGGTCAACATTTTATCTACCTTATGTGGCAGCAGCGGTTATAGGAGGTCTAAGATTTTTGCCTATATGGCCTGGCATCCATGCACCAAGTATAAGTTTTATTATTCTTCGTTTTCCCGAGGAAGGCCTCATAGTTTGTAACATTTAATATGGATATGATTGTAGCATTCTATCTAGTGTCTGCGCGGATGAATGGGTTTCAGAGTCATTCCCTCTTTTGTATGTTGTTTTTGTTAATTTTGACGTTAATTTAAATTTTAATACAAGTAGGTACACCACTAAAAGTATTTTAGCGGAAGCTGAGTTCATGTCAAGAAATCTATCTATAACGAAACATTAAATTGATTCTTAGAGGAGTCGTGTTCCATATTTTATTATCATCATCACTGGTTACTGTCCATGTTGACTTTTTTGCACCCCTTGTCTTTTGCAGCTGTTATTTGGTTTGTTTCATCAGATGGAGTATGTGATGATATTCTGATCTGCATTTTTTTCCCATTTCTTTTAGATTGAACAATACCAAGCGGAAATTAAGAGGCTTCAAGAATCCG
>V300016263_L3_WHPEAkcfEAAARAA-541_1_paired_trimmed_paired_merged_contig_123480
TGATGATACCAACCAATAACGAGTAAATTTTAGACAAATTTAGGCTCAAAGATAAGGAATCCATTGAGAATGACAAGAAGATACAACCAGTGGTGTGGTCCGTGTTGGACAGAAGTCCACATGTACCGTGAAAACACAAAACATTTGAACAGCTGTTGAGGATGACCTCGGCTGCCAACAGTGCATGGCAGGAATTCAATCTCCAGCGTTTCATTTGCTTCATATGTCATACAACATCTTGGAGAATGATTTCATGTGCTCAGGTTGCAGAGTAATAACCGGCGATAAACTCTGATAATTTGTTGCACTTCGTAGTATGAAAGAAATTCCCTCAAATGGCATTGTTTCAGGTCCCATGTAAATAGGTCGTCCCCAACCAAAAATCAGCATCTGAATCGGCAGCCTAATCCAACTGTTTATATCAAGATTCGGGCACCATATAGACGAAGGCCCAGTGACAAGTTCACAAAGACGAGGACGATTAAGCTCAAGGTAGTTAATAATTGATCTAAGATAATCGTTGTCCACGTCCACCAAAGCATCATGCATACGGCTTGCAGCATACCATGTCGGTTTTGATAGCAGATCCCCTGCTGCAGCAATTGGTGTGGTTCTGAAAACAGCATTGCTAAAGTAAGCAGGTGGGAGCGGGGGTTGCAATCTAGACCTTCCATCAGTTGTAATATGAAGTTTGGTGTCTTGATCGTCAGGAAGTTGACGTGCCTTGCATTCACATCTCCAAATATTCTCCCAACATCTCAAATGAGCAATACCTTATTGTATTCCCGCCATCTTCTGTAGACTTG
>V300016263_L3_WHPEAkcfEAAARAA-541_1_paired_trimmed_paired_merged_contig_123481
AGAGTTTGTGTGGGCACATTCGTCCGTCAAAAGAGAGCTTTATAAATTGAGTATCTAAAACAAACAATGTGTGGTTGTTATTACATCCACCCAAATGCTCGCTCCACCGTCTCTTAAAAAAAATTTAAAATACAGTTTTATCCTCTTGCAAAGGAGAAGTTTGAGATTTAAAAGAAAACAAAACTAGGGATTCTGTGAGAGCATC
>V300016263_L3_WHPEAkcfEAAARAA-541_1_paired_trimmed_paired_merged_contig_123482
TTAAGGATAAATCGAGATTAAATACGAAATTGTATCCGGGCGTAACTTATTAATTTCGTATAGAAACGGTGCCGTAAAGCTAGCTAATGATTTTATTGTTACTTAGTTTAATAATCCTCGACTCCTGGGATGTTTTTAATAGATTAATGGTAGATTTGTTTGTCTATAAATTATAAACAAATAAATAAAAACAAAGACCGTTACCATCACAGGGAGAGCCTTTTCTCCTCTTGTTCTATATGGATTTTTGAGCTATTTTTTCAACTATTACATTCTTTTTCTCTATTTTTTTTGCGATTTGGGTTTTG
>V300016263_L3_WHPEAkcfEAAARAA-541_1_paired_trimmed_paired_merged_contig_123484
TATTTTACTACCTGAGAAGAAGTAAGTGGTGCATTTTTCTTGGAGGTTTACCATCTGTTTTAGTCGTGGGGATTGGTTACAGTTTAGAGTATTGGTGAAAGGAGCGTCTGCTTTGTGTTTCACAGCTCTGGTTGGAACATGTGACACAGGACAGTGCAACACTAGGAGCCTTTTTCTTTTGTGATATAGTAAATAGATTTCCTAGGCTCCTTTTTCCAGATCTATTTGCTTTGTTCCGGGGGCTTTAACTTTTTGTGGTAATGTTAATTGGTTATTGTAGGCATTTATTGTACCGTAAGTTTTTATACTTCGATGGTTCATGATTCTAAATCAATATTGTTGTTAGATACATGATACTACCGAATCGAGCT
>V300016263_L3_WHPEAkcfEAAARAA-541_1_paired_trimmed_paired_merged_contig_123485
TGTTGATTCGTCAGACCCTGTTGGTATGTTTTTTATTTTTACAATAGTTTTGCCGTGCACTTATTGGCTGGCTGACTTCAAATTATTGTTGAATTGATTTGTGAGCATCTAAAGATGTCTTTGTCTGCTGTGGTTGTCGTATAAATATTACAGATGACATGTTTGTTTCTGGTTACTTTCTTTTCTGTGCCCCCCTCCTCCGTATCTCCCTTGCTTGATCTCGATATGCAATGTAAAGACTTTTCATAACAAGGTTTCTAAATCTAGTGCTTAAATGTACGGTTTCCTTTGGATGCAGGTCCCGCCCAAGAGCTTGTAGAGA
>V300016263_L3_WHPEAkcfEAAARAA-541_1_paired_trimmed_paired_merged_contig_123486
TCACAATCTTCCTAGCCGCAGTAGTTTTCCTTGAGAGAAACAGAGCACTCTTAGACTTGTTAATGCGCTGACCTGATGAAGCTTCATACTTGTGAAGAAAGCCAAATAGGTTCGAGATAGATCTCTTTGAACCCTTGCAGAAAACAAGAGTCTCGTCCGCATATAATATAACAAATGAGTGATGAAGATAGATGATCTGCCACAATTGTTAAATCCCAAAAGTTCTTTTTGGAAGAGAGAAGATAAACCCCTGCTAAGTGCTTCCTCCGAAATAATGAAGAGTCTAGGGTTCCAAACCCTGACGAAGTCCTCTTGAGCCTTATAAAGTAAAGAAACCATGATCCATTGACCAATACAGAAAACTTTTTTTTTCAAACAACTTTTTATGAGTAAAATGTAAGTGTTTGAGAAACCAAACTGACCCATGACTTAAA
>V300016263_L3_WHPEAkcfEAAARAA-541_1_paired_trimmed_paired_merged_contig_123487
GAGTCAAGAGGAAGTACATTAGGGTTGCAAAGAACCCTAAAAATAATAACAGCGCCAGAAAAATAATCAACAGTAAATCTTCCGCAGAAGATAATCCGACGGCTGTAGTCACTCTTCAGCTGATGCCGGAAAAAACAGACTCGAGAGATTTTTCAGGTAGTGGATCTTGGTGTACTACGGTTGATCCTACGGTTGTTAAAACATCAGATAACAGGGAGTTGCCTACGTGGATGAACCTAAACCCTA
>V300016263_L3_WHPEAkcfEAAARAA-541_1_paired_trimmed_paired_merged_contig_123488
AGTCTGCATTGCTTAATGATAAGCTATGCACTTGATTCCTATTTTCTTAAAATTCTCTCAACATTTTACAGAGAGCAACCGAAGGGGTCCATTGATCCAATTCTTAGATAAACAATTTGGTAGTGAAACACAGATTTGACTTCTACCCGAGAGACATGGAATAATTAAGATTGATGCGGTGTTTAAAGTAGAATAGATATTCATAGAAAATTTACCTCATTGCCTACATGAAACTCTT
>V300016263_L3_WHPEAkcfEAAARAA-541_1_paired_trimmed_paired_merged_contig_123489
GCTTCCAAAATCCGAGTCAAGTTTTCTATTCCCAGGACATAAGTTAAATGAATGGAACGCACTAGATTACTTGTAGCATATGGCTAGAGAGTTCAACACCATGAAAATTCGTTTGAGTTCCAATCCCATGTTAAGTAATAAGTACCACAAAATTTAACAAATGAACAGGTTCCAATTAATACGATTTTTTTTTTTTTTTGGTAAAGACCGAAGACAATTAAATACGTATTATTTCACTATTGCATTAACACATTGAAAAAAAACACACGTTAACCTAAAAACTCTCACATATTAACTGCTGATGTGCAAGCATTTCCAACAAAATACCCCACAACGGCAGCCAAAA
>V300016263_L3_WHPEAkcfEAAARAA-541_1_paired_trimmed_paired_merged_contig_123490
TAAAAGCAAAATCGTATTTTCATTTAATACAACACAAGGGCGATCATTCCAGGAAACACTGGCTTACGAGATGAATATGTTCATTGCAAGATCGATTGTGTAAATTCAAAAAAAAAAAAAAATCACATGTCAAATACCAGATGTCTTTGTCTCAGAATAAAGTTTCGTTCATACAAAAACAGAAATTGAATCAAGCCCAGGAATAGTCCTCAGAGATCACCCCAAGCTTTCTCTTCCACCCAAAACAGTTGTCTCTCACAAAGAAATGCTGCACGAC
>V300016263_L3_WHPEAkcfEAAARAA-541_1_paired_trimmed_paired_merged_contig_123491
TAATAACAATTTCCTAAAATTAAGCCACTTTCAGCTGAAAAATCATATTTTTACCAAAATTAACAACGCAGAAGCTAATAATTTGATCCACATTTTTCATTACAGTGTACAGAAAAGCAAAAGTTCAATTAAGTAATGATTACCCATTGCAAACTTTACCCAGAAAGTCAATAAATCAGTAAATCAAAACATCCCAATTCACTATTTACTATCCAAGAACCTAAAAAAAGAAAAAAAAGCTAGGGAAAAAATGGACTTACCACATGCTTATCAGGATCGAGGC
>V300016263_L3_WHPEAkcfEAAARAA-541_1_paired_trimmed_paired_merged_contig_123492
AGATGAATTTATTTGACTTTTTATGTGGGATTTGTGTTGACTTTTTTAGTTTTCGTTTGGACAAGTTGGTTTGGTGGGTTGTATAGTTTTGAGGGGCGTGCTTTTGTCCCGATAGGAAAGGGACAGGATCGCTGGCCAGGGTCCAGCCAAGTGTGCTGCATTAGATTGTCAAGAGGAATATTCAGTATGCCCTGCATTTTCGTCCCACTTTAAGAAGGCGTATTTTTGGTTTTG
>V300016263_L3_WHPEAkcfEAAARAA-541_1_paired_trimmed_paired_merged_contig_123493
TTGCTATTAACATGGTCTGCTTTAAATCCTTAGTCCAGTTTGATGCCTTGGATTTGAGGCCTTGTTTGGTATGTGGGATTTGAGCGGATTTTATAACTAACTAGATTATATGTATGTTGGACGAAGCAATTCATGTCAACTTCTAAATTTTATTCAAGTTGAATAGAAAAGAGGTTAGTGATGAAGCAAACTTTTTCCTTACGATCCCCGTAGACGTGGTAGGATTTGGAGGGACTAATCGATCTTTTACCTTCAATTTGGACAAATTGCAAGTTGGAATCCTTTTCTTAATTCAACTAACATTAAATCTAGTTAGTTATCCAATCCTAGATACTGTACGAGGCCTGATTGGACTGGATTCGATAAGTTACTATATTCATAGTATGTTGGAGAAAGAAATGAAGGCCAACTTCTAAATTTTGTGTAAGTTGAAAGGTAGAAGATGGAAGGGATTGCAAGGGATAAGTTTCCTTCATTACTAATCCATTCAATTGCTTCAAACATGTACGAAATTTAGAAGATTGCCTTCATTTCTTACTTTGACATCCCTTAATTATCTAGCAAGTTATGCAATCTAATCCAAT
>V300016263_L3_WHPEAkcfEAAARAA-541_1_paired_trimmed_paired_merged_contig_123494
TATCTGTTGTTTGCTGCCATTTTCTTAGTTTTAGTTAAGATTGTAGTGTTTCTTTTTTATTTGTCTTCTACTGTACAATTAATAGTTCCTGCAACTCTTATTTGTCTGATGAAATCATGGTCCCTAGTGAAATCGATTGTGCAATGACTTTTAGGGTCGCAATATTTGTAACTGGACTGGCTTGCAAATTATTTCTATTGGCCAGAGTCTTATGGAAAACTTGTGGGATTTGGACAGTTTTCTTGGTTCCTATTTGAATTGCCGTTTATCGTTTATCTTTTTAAACTTTGTCGTCTTATGAGTGTTAACTTTACAACCGTAGAGATGCATGTCATTGATGGGA
>V300016263_L3_WHPEAkcfEAAARAA-541_1_paired_trimmed_paired_merged_contig_123495
AATAAATTGAAGATGAGAAGAATTTAGAAGGAAGAGAATCGTACTTAAGAGAAAGGCTAGTTAATGCATACTGTACCTTTATGCTTTTTTTTCCTCATCGTCCAAGTTCTATGTTTGAGATCTTGGATTTATTTTTCCATTTACAAGCAAATGTCTTTATCTAAGTATTTATATGATAGTGTTTCAACTTATTGTTAAGTTAAACAACATTATTTTCTTCCTTGTAAGTCATAACTACTTGGATCGGAAGACGGAAAACAGAGAACTGTCGTTAGATGTTAGTTCTCCGCCCGGATCGTGTCCATCTGAACAAACACTTA
>V300016263_L3_WHPEAkcfEAAARAA-541_1_paired_trimmed_paired_merged_contig_123496
GAAATATGATTCAGATTGCAAGAAAAACATCCTTGTCCAGCTATGTAGTTTAAGCCTCACGAAGTGATTTCCGCACTCCTTTTTTTTACCCCACGCACTAGTTTTTTGTTTCTTTCTTCTATGATTTGGATTGAAGAATCAAGAACATCAAGCGACATAAACAAGGGGAGGAGTTCAGAAGGAGAAAACGGGAGTGTGAAATTCACTAGTCACTCGCCACCCTTAACTCTAGCACTTGCAGCTTCGTTTCATATGCTCCAAGCCCT
>V300016263_L3_WHPEAkcfEAAARAA-541_1_paired_trimmed_paired_merged_contig_123497
AAAAATTTTATCTTTCTACTTTGTAAATATTTAAAAAAAGTTTCGGCCGCTTTATTAGTCTTATTCCTCAACCGTAGATAAATCTTGAGATAATGGGTCCATTGTTTGAACACATTGAGTGTTTTTATTCAGTGATAGTTCTAACTGCGAAATGTCTTTAAGGAGGGCCCTTCTTACTTTTCTTTTATCATAAAAATTTAATGAGCCAGATCTTCGGGACGACAAGCAGTTC
>V300016263_L3_WHPEAkcfEAAARAA-541_1_paired_trimmed_paired_merged_contig_123498
AAATTCTCTCTTTCCTACATCTCTGCTAAGACCCCAAAAAAGAAAGAAAAATACAATGAAAGGGGGAGTTTTTAGAGTGAAACACAGAAAACTAAACTCTGATCTGGTACCTGGCAAGGCTGTAAAAAAGAGGGGATTTTGAACTTAGACACAAGGGGCGGGCAAACCGTCCTGATTAACTAACTGATCAAACTCACGTTTCTAAGGTTTTTAAATCAGAAGTGGGACAACCCATGTGGAAATTACAAAAGGGAAGAGAACCCCATGAACGATATGCTTCGAAAAAGCTATAAATTGTATCTATTCCCAATGACAAAGAAAACCCCACTTTGCACTTAGCTCGCAATTTGCATGCGTGATAGAGAATTATGCATGGAGAGATTAATGGGCTAATTACAAGAGCAATAACAATGGAAGAAAATATTAAGCACAAACGAAGAAGTTTAATCTCTAATTAGCTAAATTACTTCATTTAATTTGCAGACTAA
>V300016263_L3_WHPEAkcfEAAARAA-541_1_paired_trimmed_paired_merged_contig_123499
GTATAGAAGAGGCTGCTCCAGGTCTGCCTGTCGCAAACTATATATTTGAAAAAAAGTCTAAAGATCAAAGGAAGTACAATTCATAAATATGCTGTCTCTTTCTCTCTCTACATATTATATACACACACATGTATGATATAGACCTCTACAAAAGCTGTGACTATCTTCAGATTTGCTAGTAGATGGAGTAGTATTGTAGATTGAGAGGTCTTAACATATTTTGCTTCAATGCAAGAAAAAGAAAAGGTACTGTGGTACAACTTACTTATTGTTTTTTGCAGAAGAAAGAAGAACTGGCGTCAA
>V300016263_L3_WHPEAkcfEAAARAA-541_1_paired_trimmed_paired_merged_contig_123500
TGATATAATCTTCATCATGACATCCTAAGACAACCACAGTTGGGGGAAAAGTCAACTTAAGTTCTTAAAGTACTCATTGAAGTTATAAACCAAAACTCCTACCGAAGTTACTAAATGATCTGAAAGTGTAAAACAGGCCGCCAATTACTGATTGAAGTAAATAATATCTACCAATCTTGTACTCACAATTGGCCATCTCCAGCGATCTAACTTATGTAATATTTTCATTTAGACCAACCATTGACATCATGAAGGTTTTAGCAATGTAGGATATGACAAACATAATTATTAGAGTTAATTAC
>V300016263_L3_WHPEAkcfEAAARAA-541_1_paired_trimmed_paired_merged_contig_123501
TATGACCTACAACAACAATAAAGCCTTATCCCACTGAGTGGGGTTGGCTATATGAATCCTAGAACGCCATTGCACACAGTTCTGTGCCACTTCTTCCGTTAGATCCAAGTAATCCAAGTCTTTTCTTAAGAGTCTCTTCCAAAGTCTTAGGTCTTCCTCTATTCCTTCGGCCCTAAACTTCTGTCTTGTAATCACATCTTTTAACCGGAATATCTATAGGCCTTTGTTTCAC
>V300016263_L3_WHPEAkcfEAAARAA-541_1_paired_trimmed_paired_merged_contig_123502
TCCACATCATGCCGTTTAAATATTGGCATTTCGGTTGAAAAACACTAATGTTGTCTATTTCAATATTATTGCTAATGTAAACATTTTGACATCCTTTTAGAGATGCTTTAAGTAATAAATTAATTAGTGTGACAGTCAAGTTGCCAAAATGAAAAAGACCTTGATAAATTTATATCGGCCTGAAAGTATCTAACATAATCTACCCTCTCATGAAAAATGGGAAAACTTTAAAAAATTCAAGTAATTAGAAGAGGATTAACCATAGAAAAATAATAAAGCTCACCATTAATGACGAATTAACGATCGAATTAATTGCTTTCTAATAAAAACAAAGAAAACTAGGCTTGCTTCACTAATCTCCCAACAGAGAAACTCTTATT
>V300016263_L3_WHPEAkcfEAAARAA-541_1_paired_trimmed_paired_merged_contig_123503
ATTGGACCTGGATCTTCACTGCAAGGGCCTCTGGAAAGTGGTGGTGGTAATTTGACGAAACCCAAACTCAACTGTGAACTTCCAAACTGCCCCATGGAATTACTTCATCCACCCGAAGATTGTAACATGAACTCTACATTGACCTTCACTCTTCAGGTCTCCCATTGATCCAGATTGGGAACTAAATCTGTCGAGTTGAAGATGTTATTG
>V300016263_L3_WHPEAkcfEAAARAA-541_1_paired_trimmed_paired_merged_contig_123504
TTGTGTACACAGCTTTGGGTAATGGAGAGAAACACAATCATAGTGGCTTTACAATTGAGAGAAGAGCGCCTCCAACCTTAATTGGATCAAAATGTTTAGTTCCTGTAGTGGTTTGGTCTGCATTAAGGCCCAGAAAGGAGCTTTCTTTATATTCAATCCTTGCACTGCAGTGTCCTTGCAAGTTCCCGATTGCCCCATGCCAATTCATGTTTTCCCTCAACCAATTGGATCAAAAGATAGAGGCATAAAGCTTCTTTTTCATGAAGACTAACTGAACTTTCCTAATTTGAGCAACCGCCTAATCTACTCTTTAAGAATATTAGCAATGGAAAAGAACTTGCGATGAATAACCACGGTTGAGCAACTAATGCATAATTTAAGGGAAGAAGGACCTGCCATGAAAATTTTAATCTCCTTTTCCCAC
>V300016263_L3_WHPEAkcfEAAARAA-541_1_paired_trimmed_paired_merged_contig_123505
GATTCTCCACAGCAAAATGACATGGGTAAAACCGCATTACTCTTAAACGCTTAGTCACTCGATATTTCCATTTAAGCATTGTTCAGTTCTTCCCAGTTTGATTGCATCTATGAACAAGTTAGTGAATTTGGCTCCATGGTTCTTTCATATGGAGAGAACAAAAAAAACTAAAATTACGCGTTGTTTTCGCAGTGGAAGAGTTCTTTGT
>V300016263_L3_WHPEAkcfEAAARAA-541_1_paired_trimmed_paired_merged_contig_123506
ACACACACACACACACTAACTAGGTGTAAATGCAGTATAGCTTGACTAAAGTATGTAGATGCTGTTTTCACTTTTCTTAATTAATGCTGTTCTCCAAATTAACACTCCTACACACTCTAGATAATATGAAGGCAGTATCTATCTATATTTTCAGTGAAGAAATTAAGTGGGGAGAACTGTTTTAAAGTTCACATTCACCAGTTATACCTTATATTTTTGCTTGCACTGTGCGTCCATGGACCATGGTTGGTCAAAATATTTCCAAACACATTGTATTTT
>V300016263_L3_WHPEAkcfEAAARAA-541_1_paired_trimmed_paired_merged_contig_123507
ACAAACACAGCGGTGTGAAATGTGAAATGTGAATGGAATCCCCAGAGAGAGAGAGAGAGAGAGAGAGAGAGGTGAGGCGGTTGGTTAGGGTTTTGGTGGGTGAATGTGATTCGTCAAAAGTCATCTGTTTTGTGATTTTATCTTGAAGACACCTGCACCTGCTGCTAAGCGAGGGGATTGGTGGAAGCTGGCTGCTTGTTTTTTGATTTTATCAGGAAAAAGAAAACTCATCAAGTAATCAAAAGCCCACATGCATCCATCCATTCAACCTTGATGTTATCCACAGAACACCGCAGAAAAAGAAGAGGTCTGTTTCTCTCTCTCTATATCCCACTTTCTTACGTTCTTATATATTATGCATTTATTATTATTATTCCGAATATTTTATGCCCTTCATGTCCTTTTACACTTGTAAATCATCTATGTTGTTCTTCCAAGTTACCTTCTGATATAGTTTGCTGATCTATCTGTATCATGCGTATCTTTTTTACCAAAACAAATATTGTTAATCCTTCTCATGTTTGTGAATTAATCATCTGCTGAAGTATTTGCTCCAAGATTGTATTTAGTTTGAAGGGCTATATTTATATTTTGTTAAAAGTTATAGGGTTTTACTTATTCAAAATGTTCTACTTTGTTCAGAAAAATGGTAAACTAGCACAATTTTTGGTGTTGGAATGGTTATTTTCAGTGACGTGAGTGCTTGCGTAGCTCATTTTAGATTTATTTTCATGGCACGACTTGATATGTTCCAATCATGAAAACACTTTGTGTGGAGATCAGTTTTATCCTCCGGCATAATTTGTACTTGGGATGACTTTAATTAAATTAGGTGGATAATT
>V300016263_L3_WHPEAkcfEAAARAA-541_1_paired_trimmed_paired_merged_contig_123508
ACGGGAAACCGGTTATGAGATGAGGAAAAGATGAACATTTTATTACCAGTAAAAGCACCTCAGAATCCTAATTTTCAAGTTCAGAATGATGGCTAATCAGCAATGCAAATGAAAACTCAAAAAGAAACAATGAGCATCAAATAAGAGTTAGTCACAAAATGAGAGATGCAAAGACCAATCTCTGATCAAATAATAAGCCACATCACTCCATTTGGGTGCTTTTTCCTGCACAGTCACAGAGTCCGTCATTTGTGCAATTAGCTAGTTAGGCTAAGCTAGTTGTTTATATATCATTCTCCCATACCATTTTCTTGCTGTGATCAAATGTACATTAGAGAATAGAGAGAGCAGTAAAGAAAAGAATTCTCATGTGGGTTGATTAATTAATGTATTGTGTGAAAAATGAGACTGTGT
>V300016263_L3_WHPEAkcfEAAARAA-541_1_paired_trimmed_paired_merged_contig_123509
GGCGAAGCAGTATATTGAGAACCATTACAAGGAGCAAATGAAGAATCTCCAGGAGCGAAAGGAACGACGAAATATGTTAGAGAAAAAGTTGGCTGATGCCGACGTCTCTGAGGAAGATCAAAACAACCTTCTCAAGTTTCTTGAGAAGAAAGAGACCGAGTACATGCACCTTCAGAGGCATAAAATGGGGGTTGATGACTTTCAGCTGTTGACTATGATCGGCAAGGGCGCATTTGGTGAGGTTCGTGTATGCAGGGAAAAGACGACTGGGCATGTATATGCCATGAAAAAGCTTAAG
>V300016263_L3_WHPEAkcfEAAARAA-541_1_paired_trimmed_paired_merged_contig_123510
GCTAGTTTTTACTTTCCTCCTCTCACCCTCTGGTTCATTTCTGCTTCACCTGAGCCTTCACAAACGAGGACGTGATCCAGGGAGGCTCGGGGTCTCTCTTGAACGGGAGGAACATTCATCATGGCTCCATCAACAGCTACCAACCCCCCACCGGATTTGAGTGAAACTAGTCCGAATCTCGCTTAATGGTACAGAGGTACGTAAACTTTGAATTGAAGTGAATACAAGTTTTGTTATTTAAACTAGTAGATCATGGCACTGGCTTTAGTTGGAGGGGCTGCTGTTGGAGCACTGTTTGGAGCTCTCTATGATGTGGTTAAGGTGGCCGTGGGAAAGACTGCTACGCAGTATAGACCCTTACTTGGAGACCTCAAATTCACACTAGATTCTCTAAGACCGCGGATCATCCAACAGATCGGAGATCATAACGTGCAATTGGGTCTTCCAAACGACGAAATAGAGAGCCTTCAGAGACAAATGGAGGAGGGTATAGAGCTGGTTAGGAAGCTATCGAACGTTGGTATGTGG
>V300016263_L3_WHPEAkcfEAAARAA-541_1_paired_trimmed_paired_merged_contig_123511
ACTGCACTAATTTTGGATCACTTTTAGTCAAGTCAAATATGAAGCTTATGAAGTGGGAAGATTTTGAGGATAAGGGAATTGGTCACTTGCAAATTTTGCATTTCCCTTTTAATGCTTCGTTTGTTGGAAAAACTCATAAGTGGTTTTGAAAATTATATTTAGTACATCGCGAAAATGTGAATATTGAGTAAGTCCTTTTGTTAAAAAAAACACATGAATTTGTAATCAATTTTTTTATAAGATAATATCATTCCCATGCTTTCTATAAATCTGTCATTAAACTTTGATTAATTATTTGGTCACACAGGATAAAGGAA
>V300016263_L3_WHPEAkcfEAAARAA-541_1_paired_trimmed_paired_merged_contig_123512
TTGAATTTGAATGATGAATTATGTTGTAAAATTATATTTTTGTTGCTATATACAATTTCATTTGCCGTATCCATAGCTTATTGTATCTTAATTTTTAGACATTTTCCGTATTGTCATGTCGTGTCGTATCGCCGTATCCATATCCATCCTTTATAGGCGATGGGTAAATTATTCAGTTTCAGGTTCAGTTATGGTTACTGTTGTATCTACCTAGAACCCTTACCCGAAACGAAACTGTTTTCATTTTTTAATGAAAGAATATAAACATTTATTATATGGAGAACTGGTTATAAATAATCATGTATTAAAAAATTTGCAAGTTCATGCTGGTAATTA
>V300016263_L3_WHPEAkcfEAAARAA-541_1_paired_trimmed_paired_merged_contig_123513
ATATTAATGTAAGTTGTCATTACAAAATAAGAGAAATACTAATGTGTAAATATACAATCGCTTACGCAAGAATCCCCACCTAAGAGAGTGCACGTGATGTAACAAACATTGTCCAAACCAAATTTGATCTTTTTGAAAACAAGGGCTTCCAACAATAATCAATTAGTGGAAGGGTCTCTCTCTTTGTTTCTCTCTCTCTCTAGAAGTCCAGATTCAGTAGCTCCATCCCCAGTTTCAAGCTTCAG
>V300016263_L3_WHPEAkcfEAAARAA-541_1_paired_trimmed_paired_merged_contig_123514
CCAGCCAGAATCCACCGGTGACATGTGATTGGAGCATTGTTTTCACAAGTGTCGGGTGATCGGATCCCAAACTGGCCTCTAATTCGTCGGCTTTCACCATCGCGGCGGCTCTGGCTTCATCGGAAGCATACACCCGGTTCGCCAAATCCCTATGCCGATTAGTAGCGTAGCTCCTTCTCGGAATCATTACTCGCTCCGCCACAACTTCTTTGTAATCGGGTGCAGGTCGATTTGTAACCCGGGTGGACCTCCTCACCTCCACCATCTGCACCTCATACGTGCGAGGCTTCCCAGCGCGCTTCAT
>V300016263_L3_WHPEAkcfEAAARAA-541_1_paired_trimmed_paired_merged_contig_123515
CAAAGGTTTTGATTCTTTGATCATACCATTTCTCCACCATATTCTTTCTGTTTTCTTCTAGTGCTGCCTTGTTCCCTCGTTCTGAATTCTTGTTAGATATTGACCACTAGGGATTTGTTTGTGCTGGTCATGTTTTCCTTTTATCCATAGCCCTAATTTACCCTTTTATTTCAAAATTTCAGTATATCCATTTCGATATTTTCCTCAGGACACTTGATCCACTCCCCC
>V300016263_L3_WHPEAkcfEAAARAA-541_1_paired_trimmed_paired_merged_contig_123516
TCAACTCCATGCACCACACACGCAATACCCGATCAAACCAATATATGGGCGCAATGCAACTACAATTCCTTCTAGTACTGATTCAGTGTACACTGAAACTAACAGAAATGCAGCTCCTAGACGGCGACCTCTTGAAGCTCCCTCCGGAGTGAAGGGCTATCACAAAAGGAGTTGTCCTTCTAAGGTAGAAAACGCAGATGATTTCGCTACCTTCGAAAGATTAAGAGTT
>V300016263_L3_WHPEAkcfEAAARAA-541_1_paired_trimmed_paired_merged_contig_123517
TTGAATAATTTTTCAACATTGGGCACTCACGAGCTTCTATGTCTGTTAGTTTGGATGGAAGAGTTTTTGGTAACGACTCTAGATTTCTGCACCTAGCCAAGGCAAGTTGTTTAAGCTCAGGAAGTTGAGAGATGCCTGCCGGTAAGCTCACAAAATTGTTTTCTCTCAATTCCAAATACAGCAATGACGATAAGCAGTGAATATCATCAGGGATGGCTCCTTCCTCAAGACCGCATTGACCTAGA
>V300016263_L3_WHPEAkcfEAAARAA-541_1_paired_trimmed_paired_merged_contig_123518
CTGCTTCCCTAGCAGTCTTCAGCTGAAAAATAAAAGCATGTTAACTCAGCTATTTAAAAAAAACTGACCATCTTAGCTGTACAGAAATGCATCATTGAACCATAAGAGGATTACAGGTACAATAACTAGGTTACTGGACAATAATATAATACAACATACAAAGATAGGAAGCGAAGGCAGAGTCAAGATTACCAAATGGTATTTCATTGCATTTGGAAATTAGTCATTTTTGTCTAGGACACTAAATCCAAAGCCCCTACTTAAGCAGTTGGAGAAAGAATAAACAAGAAAAGTAAATTATAAAAGGTAAAGAAAATCTGATATGCTTTTCCACTTCATTTTTGCTGCACTTCAGGCTGAGGTCTGTGGCGACATAACTAGACATATGGAAAGATACCAAAAGAAGAGTAGCAATTTAGACGTGTTTCTTTTCC
>V300016263_L3_WHPEAkcfEAAARAA-541_1_paired_trimmed_paired_merged_contig_123519
ACCAACAAAGCGACATTAATCTTACATAAATTTTGGTTTTCTCTTTTACTCCCTCTACTTCATTTTTTTTTCCTGGTTGTTGCGTAGGTTTTCCAGATGAATTGATTTAGTATTTCTTTGCGCCCATACTCATTTTACCTGACATCAACATAGCAAAATTACTCTTACATATTAGGTTGTCTCTTTGATCTGCCTCTACTTTTCTTTATGTTGTTTTCTAGGTTTTCCAGATGAAATAAACATACACCCTCTATCTCACACTCAATTTATTCCAAAAAACATAATTTGAGGCTGCTTTACAAAAGTCTT
>V300016263_L3_WHPEAkcfEAAARAA-541_1_paired_trimmed_paired_merged_contig_123520
TTGATTATGTTGAGGAGCTGATTCGCTCTGCTTTCCAAGTAAGTCAATTTATCTCATTCTGTTTTCATGCTTTATTCTTTAATATTCTTGTCCGTGGTGCACATCAAATTTTACACACATCACCCCACATGTAATTTCTCGGTTCGGGATATGTGAACTAGAATAAGTAGTCAATAAATATATTCTTAAGAATTGAAGATGTGCTTGAAATTCTCTGTTAACTATGCCTATCTTGGTGAG
>V300016263_L3_WHPEAkcfEAAARAA-541_1_paired_trimmed_paired_merged_contig_123521
TCTGCTTTCCAAGTAAGTCAATTTATCTCATTCCATTTCATGCTTTGTTCTTTAATTTTCCTGTCCGTGGTGCACGTCAAATCTCACACAGATGACCCCACATGAAATTTCACTGTTCGGGATATGTGAACTAGAATAAGTAGTCAAGAAATATATTCTTTAGAAAGATGTGCTTGAAATTATTTTTGTTAACTATGCCTATCTTGGTGAG
>V300016263_L3_WHPEAkcfEAAARAA-541_1_paired_trimmed_paired_merged_contig_123522
CGAAAATTTCCAGGCGCAGCAACAGCAGCAACACCCCCACCACCAACAGCATCATAAAATGGGAGCTAGGTCTGCATCTGGTTTGGAGGAACTAATAATGGGCTGCACTTCCAGCAGTAGTAATATCAAAGAAGAGTCATCCATGCCAAACCCTCAAGAGGCAGAGTGGATGAAGTACTCTTCCTTCTGGCCTGACCCTGACAACCCAGATCATCATGGGTAGAAGAGCACACAAAAAAGAAATATATTAATAGAGAGAGAATAATAAAATCACCGTCATCGATCACAGTCACAGTCACAGACAACATCATTGTCATCAATCATCATTTGTTTCCCACCACCATCCCTCGTGAAGTTGCTTTCGAACGTGAGAAGCAAAGAAGTTATAACCATCCATGGTTTCGTTTGGTCACCAACTTTTTTCTTTCTTCTCTCTCTCGGCTTTCAACTGAACTAACTGAGCAAACGGTCCAATGTTGGAAAGGAAAGATAGGAGAGGAGAAAGGAAAAAAGGGCGGAAAAGTAAAAGAAAAGAAAAAAAAGAAATGAAGGAAAGGCTGCATGCTGCTCTCTCTTCTGACAAAATAGAAGGAGAAACCGAAGACCCAAAGCAAATCCATTGCTATTCTCTTCGTGCATGAAAATCATCACCACTATCAT
>V300016263_L3_WHPEAkcfEAAARAA-541_1_paired_trimmed_paired_merged_contig_123523
GAGCCAAAAAAAGAAAGAAAAAAGTATACTCTCAGATGGGTTCGTCTACTATTTTCTTGCTCTTTCTTCTCACAATTGCATTTCCTCACCAAAACCCTAATTTTCTCGTCCGTGCTGACTCAACCCTGATCCAGAACACATGCAAAAACACCAAGTACTATGGCCTCTGCGTCTCATCCCTCAAATATGTTCCCACAAGCAAAAATGCAGACACAAAGGGGTTGGCAGTTATTATGGTTGGGATTGGAATGGCAAATGCAACCGCCACCTCATCCTACTTGTCCTCTCAACTCATTAGCTCAAGTACAACCGAAACAAATTTGAAGAAGGTCCTCAAGGAGTGTGCCGACAAGTACGGCTACGCCGGCGATGCCCTTCAAGCTTCAGTGCAGGATTTGGGCTCAGAGTCTTATGACTATGCTTACATGCACATCACTGCAGCCGCAGACTACCCGAATGCCTGCCACAATGCTTTCAAAAGGTACCCAGGTTTGGCTTATCCTCCAGAGCTTGCAAGAAGAGAGGAGGGTTTGAAGCATATTTGTGACGTGGCTCTGGGAATTATTGATAATTTTAGTGGGTAACTGTTTATTTCCTACTAGGGTGCTCAATAATGCAAGTTTATTAGAAAAGAAAAAAATTTTCTTTAATTTTCTGAGTCATTGTTTGGTCCAAATGCTGTTGCAATGCTTGTCCTAAACATATATGCAATTTAATTATTTATTATATATTAATATTTCCCCATAATATGATG
>V300016263_L3_WHPEAkcfEAAARAA-541_1_paired_trimmed_paired_merged_contig_123524
TAATCAACAGTTTTCATGTCTCCTTACGTACCTCAAATTTCAGTAATAAATGAAGTTTTTAGTTGAAAAATAGTAAGGCATGTGGAAATAGGGTTTTTGTCACGGTTGGTCCCTGAAGCTGGACCTTTCAATCATAATGGTACCTTAAATAGCAAATTTTGATTGGAAAGTTAAATTTCATCGACTAAATTGCTGGATTTTCTATTTGAGGGATCATTTTGATTGGAAAGTCCAATTTCAGGGACCAACCGTGATAAAAGCCCTGCGGAAATATATTTTCTAAAAATAAGTGGTCAACTTATTGTTGCTCTTTTTGTTTAGAACATGCTTTTTTCTTTTTCTTTTTTTCAACTCTGTCACAGAAATAATCCGTCCTTTTGGTATATCATACATCGTTTGGATTTATGCCAGATTTGGCTTTCTTTTTTCGATACTAATGATTCATGCAGGAATGCATCAATCG
>V300016263_L3_WHPEAkcfEAAARAA-541_1_paired_trimmed_paired_merged_contig_123525
TGTAAACCCAGAGGCCAAGCTGTTGTTCATCATCAGGATTCGTGGGTATGTATGAATTTGGTTTAATGCCGATTGCGTTTGTATTTTTTTATTGTTTGTTTTTCAAACAATCGATTTGTTAGATAAAATGTTGGATTAGGGAGCCGACAGGGTTCGAACCCATGCCAAACGCTCCTCTCTACCCCTGTGGTAGAGGGCCACTTGTTGATTGGGTTTGTATTTGGTTTAATGCTGATTGTGATCATTGTCTTGGTGTTTTTTAACATTCAGAATCAATGCTATTGACCCAAAAAC
>V300016263_L3_WHPEAkcfEAAARAA-541_1_paired_trimmed_paired_merged_contig_123526
AAAAGATCGCCGATGTTAGAATCTTCTAGACACCATGGGTCCTGGCACATGTCATGCATTTGATATAAAAATAAACACAGTTGAATCCCTCAAAAAAGAACATTTTAAAAGTTGTTTATTCAGTTAACGTTATGAGTTCGTTGTATCATTATTTGTTAATTGTTATAAAACATGCAGAAGCTCAGTTACTAGGCATAGCAATGCAAGTTCATATTAGCAGTAAGTTTGAAGGAGTATAGTGAAAACCAACCATATCATTAAGGGCTAACAGCAAATATTATACTGAACAAAATACAAATAAAAGAAAAACAAAATGTCGAAGACTCATTATACAATTCTGGCGAATGAGAATACTAGATACCGTGATGAAGCCCTTGCGGAGTGTT
>V300016263_L3_WHPEAkcfEAAARAA-541_1_paired_trimmed_paired_merged_contig_123527
ATACAAACCCTACATCCAACCTAAAGCTCACACACCAAATACAAAGTTTTTCTCCAATATTTTGTTCAAGATTCACCTCGATATTTTGTTGCTTTTTAGATGGAGAAACTGAGGAAACATAAGAGTTATTATAGCCGATAACCTAGATAGATGCGTGGGTAATAACTGGCAAGATAAATCCTCACCAAGCATTTTCCTTCCAGTAGCAACTGACAAGAAATTCCTAGTGGTGAGATGGCACATCTCAATCTACAAATCTTGCTAGTTATTACC
>V300016263_L3_WHPEAkcfEAAARAA-541_1_paired_trimmed_paired_merged_contig_123528
CTAAAGTAATTCTCTTGTATGATTCTGCATCTGCCGCCTATAAGGAATATGGATCCTCGATGAAATCAACCAATCCATTTGTTCACTACAATTATTTATCTAAAATATACTTCCACTAAGTTCTACTACGGAGGAATTTATCAGTCGATGAGAAAATTACAGAGGCTACTCCCACTGAGTACTAATATGGAGGAAATGAATGGTTTGAGGTTGATTTTGTTCCCAATGCCTCTTCAAGGACATCTAAACCCTATGCTAGAACTGGACAACATTCTACACCACAAAGGCTTCTCATTAACCATAATCCATTCAACTCTCTCAACCCTACACCGAGGCTTC
>V300016263_L3_WHPEAkcfEAAARAA-541_1_paired_trimmed_paired_merged_contig_123529
GCTTAATCTGCAGTTGGGAATCAGGTACACATGGTTTCTTGTTGTTTTCTGTTCCTCATTCGCACCTGATTTTGTTTCGTCGTTTTCTTTTCGCTTTTTGCCTGTCTTGGTACGCTTTATGTTTCTTCCTGTGCTTTTGATTCCTAATCTTTTCTCCTGCAAGTAATGAGATAAAATGAGTTGCCGGAGAAGCCTGTGCCGTAAATTCAAGTACATTGGAATCAATGCATGAATGACAGAATATTTCTTTATATCGTTCCTAAGTAGATGCATCAGATGTGTTTTTGAATCATTTGGTTTTTTCGCAACAATCATTATTCTACGGAAACATTCATTCTTCCCCATGCAGGTTCATGTTTCATGATATGTGCTTCGCTTTACTGTTCTACAAGGATCTTGGAGCATTTCTCCGAAAGTGGGGAAAATAGTTTATTTCACGAACTGCTTAAATCATTTAGTCTACTTATAATATTGTGAGACCAGAGTAGCAGAAAAGAGAAACAAGAAAAACAGTAGTTATTTATACTTTTACTCTTGAAACTTGAATTTTTCGTAGAAATCTTCCTTCCATGTGACTGATTTCTTATAGCACAGGCATTCTGTTGGAAGGCCTGCT
>V300016263_L3_WHPEAkcfEAAARAA-541_1_paired_trimmed_paired_merged_contig_123530
ACTGAATCAATCTACAGTGGTGAGTGTAAGTGCTTGTTTTCATTCAATATTTGTCTAAAAACTTAGATTGCTTGGTTCCACGATTTGTAATTTTGCAAGGGAATCTGTAATTCATAGTCGGAAGGGTTAGAATAAGAAGAAAGTTTGAAACTTGAGTATGAGTACATCAAAGAGCAGTTGGCGGCGTGAAAGTTACTTTCTTTGCTGAGG
>V300016263_L3_WHPEAkcfEAAARAA-541_1_paired_trimmed_paired_merged_contig_123531
CTGCAGTGTTCCCTATTCTTTAACATGTTTTCTCTTGATGATTCCGTACCGTTTGAGGAAGCATAGTATCATCTTTTTCTTAACACTTTAGACTTGCATGCAGTCAAAGCCTTGGATTTTCAACAAATTAACGAGTGAGGATTTTGTAAAATGTTTAGGAACTATTAGGGCAGTTATTTCTCTGCTTTTTGGAGCTCAGTCACTATAGTTGTTTGGACTATTTCGTGTTTACATTTTCTTGTGGAAAA
>V300016263_L3_WHPEAkcfEAAARAA-541_1_paired_trimmed_paired_merged_contig_123532
GAAGCGGAGAGGATGTTTATACAGGTAAATATATGCATGTCTGTTTACAGATGAACTATATTTCAGTAGATACACACGCATGCAAGTGCACACACATTTCATGTAAAGACGATGTTTATACTGGTAAATATAGGTATGTCTATTGGCAGACGAAGTATATTTCTGTAGACACATGCTTACCTGCACATGTACACACATTACATGTAAAGGGTATTCAATTTAGGACAATAACGCTACTGGAAAGCCGTATGCCGTTCC
>V300016263_L3_WHPEAkcfEAAARAA-541_1_paired_trimmed_paired_merged_contig_123533
TTTGAACCTTTCTCCGCTCCTGCAGAGTGCATACCATTCAGCACAGATGAACAACTATTGCACAATTATGGCATTCAAATGCTAGTAAGGACTAAGGAACCGCATTTAATCAAACAAAGATTTTTATGTGATTGGTCCGATTATGATCATATATGTGATGGCATACTATAACAAAGCCGAACTATTTCAACATGTCCAGATTAGTGATATTTCCAAAACAGTGGCCAAGACTTGATTTATAGCAGATATGACAGATATAATCAATGAAAATTCTACGGTGTACGCCGGAGCATACTAGAAGCCCTTGTAATCAAAACCAATTGTTGTACAACAGATCAAAGAGAATAACAATCGAAGCCAAAAGCATGAAAGTAAGCTTGCCACTTATACTTGGATTTGTCCTAGCATTCCAGCTATAGGTTTAAAACTTAATCAAACGAGAAAGAATGCCTAACTAAGTGTCAGATGAAAGCTCAATGGCCAATTCATAACGGCTGACTCCACATTCCTCACATTAATCAAAATTTCCTCATTTTCTTCATGTAATGCAAAATGCTCCCAGTTTTTAACACAGAAACATATATACATGAACTATACACACCAATACTATTTGGCAAAAGATAGGGCCTGCCAGCCATGAAGACATCAATACCCATTTAAAGATTTCAATCTACTACATCTTCCACTCATTTTTCTTGTTTGTTGATAAGATATAACATTCTCAACAAATTGTGAACACACAAAGCTTATCACAAGACATCTGCATTTATCCACTGGTTGAGCAGCAGCATTTAGAAAATAAACACCGCGACGTATCTTCCGATACAATGAAATGCCAATGTATGAGCAAAATTCAAAGAACCCCACATCAAACAGATAGATGGCACAATGATATAACAGAAAACAATCATACCTGCAGCCTTAAGAAGTAAAACCG
>V300016263_L3_WHPEAkcfEAAARAA-541_1_paired_trimmed_paired_merged_contig_123534
ACCCCAGATCACCAATTTTCACCTGTAAATGAAAAGCATAATGGTCAAGGTTCATATTCTTTATGAAATGTTCATGAAAAATGGCCATAACGACTTAGGACTTCGTATGTCTATTCATATAATATTAGGTAATTATACAGGGAAGTAGGCATATCATTTCTGAGTTTTGTTCGACTCTTCAATCACATACGTAATGCTCTTTTGGGGTTCAGTGAACTAGATGTAGCAACGGATATTGAGGACTGTGAATTACTATGACCTTATGATGATGCAGTGCAGAATAT
>V300016263_L3_WHPEAkcfEAAARAA-541_1_paired_trimmed_paired_merged_contig_123535
CTCGGAACGGAAGGAGGCTCTAATGGTATGAATCTTCTGGAAGCAATTTCTACTTCCATTCCATACTTTAGTTTTATCTTAAAGCTATATATGGGGCAATGTTTCTCTATTCCGGACAATTTGACATGGTATACTGTTAAAGTTATTAATCTTGACCGCATTCAGTTGGTTATCAATGTAGTCAACATAACATGCCGCATATATGGAAAGAGCACTGTTGTATTCAGATATTTTGTTTTTGACCCTTAAAAATGTGACCTATGGTGCTTGTTATATTTGAAGACTGGACAAATGGAGCTGGGGTAT
>V300016263_L3_WHPEAkcfEAAARAA-541_1_paired_trimmed_paired_merged_contig_123536
CTGGAAGTTGTTTTTGCAGATGTGTTTTGTTGATTATAGAGAGAATTGGCATTGGTGTGCTTGAAGCTACACATTCTAATTTATGCAAATGGATTTTGTAGTTTTATAGTGCTTGCTTAGCGATGGGGTGTTTCGGGTCGAGTTGGCTGCTTTGCTTGTATTATATCTTTCCAGTAGGCATGTTTTAAGTCCGTAGCCTTCTATTCAACATGGTAACTGAAGGTGTAACACATGATCCAAATAAAAGTTTTCGTCAATCTTATTACTCCTCAAGTTATGAGTATAAATGCATCGGCTGGAGGTCATAAGCAATCTGTTTTCTTCCAATTTCTTGCTAAATTCATAGATGAATAATGTACATTATTTCTTTAAGCTACGGTGGGATATTTTGATGATTTTAAATCCATATGTGGGTACTGGACTTGCTTAGTGATGAATTTAAATGAATATGTTTAGTTTCTGTCATTTATGTTTGCAATGTATTTCTCTTAGGTAATGGCCAT
>V300016263_L3_WHPEAkcfEAAARAA-541_1_paired_trimmed_paired_merged_contig_123537
CATGAGTTGTCATCAAACCGTCCTTCTTCAGCTCCTCAATAGAAGTTCTATCATCCCAAACAAGCAAAAGAACCAAAACGCCCTCATCAGCCTTCCTCTTAAGAAGCTGCCCTAGTGTAATGTCATCTTTTCGCCTTCTTGGGTCCCTTAACAAGGTTATTTTAGTGTACACAGACCATCCAGTTATGTAAATAAAGTGCCTTGCATTAGTGATTGCATCAAAGACGTCCTCCCAACATCTTTGCGGCTCATATAATCCGCCTAGGGGCGTAGGAATATGAGGATTAAATTCATCTGCAATGTGCGAATCTTGGTATA
>V300016263_L3_WHPEAkcfEAAARAA-541_1_paired_trimmed_paired_merged_contig_123538
AATGATGCTAATGATCATATAAATGTTGCATTAAATAGTAAGTATGAATGATCTCACTAAAGCCAATAACACCAAAATAGTAAATATGCAACCTGAATAACTGCTTACAGGAGGTTTTAATTTAACAGTGGTATGTTTAATCTTGCATATTAATGTCAGGCAGGATGGTATAATGCATACAGTAGATATGCTTAAAACAGGAAGGGAATCTTGACATGTAAAAGAAGAAAAAGTGGTCACGTAAAGCTTCAAAACTATAATAGTTCCAACTGCTGAAGAGTATTCAGTGGAGTTGAGAGGGAAAGTATATGGCACATTCAGAAAGTACAGGAAATGGCAAGTGACCCTTTACTACAATGGTGGAAAAGTATTGAGTCCTGCATGACGGCGTGAGTTCG
>V300016263_L3_WHPEAkcfEAAARAA-541_1_paired_trimmed_paired_merged_contig_123539
CTTATGCAAAACAACATCAAAGGGTCCTTGATCTGAAAGTGGCTTGTTTACATCAATTGCAATGAAGAGGATCCCCTTATTCAAATAGCAAGTCAAGCTTATGGCTGCGACTCGTCAAGAGTCTGACTCTCGAGCACAAGTAACAATCTGCACAGTAGCAAACCTGTTTATGTGCAGCTCATCTGCTACACAAACAGGTAAGTAGCAAAAGATTCATTCAAATCATTCAACTACAAATGTAAAGGCACCTAAAAGAAGGGGCAAATTGTCCACCC
>V300016263_L3_WHPEAkcfEAAARAA-541_1_paired_trimmed_paired_merged_contig_123540
CAACCAGCTTCTTCGTGCCGTATGGAAGCCGAACTCCGGTGATTCGAGACGATTCCGGCCTCGTCTTCTCCTTCCCCTTCCCCTTCATCTTCTCCCCTTTCCTCCCCGATGAACAACCTCCTTTTTCGAACCTTACCAAGCCGAACTCCGACGATTCCAGCCGCTCCTGATCTGGCTTCCGCTCTCGGAGACTGCGAAAGAAGCAGAGCTAGGGGATGAGTTCAGAGGTGACCGACACGACGTTGACGTGTCGCCGTCGTCGGATGGGAATCAGGTCGCCGCGGTTTCAA
>V300016263_L3_WHPEAkcfEAAARAA-541_1_paired_trimmed_paired_merged_contig_123541
ATGGAAAGTGATTGGTTTTGATTATTGATGAAAGTGAAATTGTCATTGGATTATCGCTTTTCCAAAGTAATTTACATGTTCTGCGAAAGCAAGAGCTTGGAGCTTGGAATTCCACACAGAAAGTGTTATCTAGTGAATCCAGAAGCGAATTTTGCACGAATAAAAGCTATAAAGATAGTATTTTTATGTGCTAATTGGGAGAGAGAGAGAGAGAGAGAGAGAGAGAGAGAAATGCAAAGGAAGTGTTGGAAAAAAAAAGGCCTTCTTTCTCGTTTTTATTGTGGGGGATCAATGAAACAAAAGCTATAGAAAGGCTTCACCTTTATGGTTTGTACTTTGTAAATCATGTTTGGGAGCAATCAAGTTGCTGGATGAGCTTTTACAATGAAAGCTCAGGATGATTAGTGCCGAAGTCGCCAGC
>V300016263_L3_WHPEAkcfEAAARAA-541_1_paired_trimmed_paired_merged_contig_123542
CTAAAGAATCTTTTGGCTTTTTCTTTCATGATTTACATAACATAATCATGTTCATAACTTAAAATTTTTGTATTAGTACAACGCATTAAGAGTCTTTCTGTATTAGTACAACACATCAAAAGTCTTATCCCACGTCCAAAATTGAAGCCTTTCATTATAGTTTAAAATGCGTCTTGATTTTTTTTTGGATGACAAAACGCGTCTTGGTTTCTTCTATTGTCAGTTAGTTTTGAATTAGATGCTTTAATACTACTTCACTTGTTTAACATAATTTACATATGAGGGACGAGCTGAGTGTATAAGTAATAATTGCGTATGTATTATTAAGTATAATCAAAGTAGGTAAAAGAAGCTTTGAACCAATT
>V300016263_L3_WHPEAkcfEAAARAA-541_1_paired_trimmed_paired_merged_contig_123543
TTTTTTTTCAAAGCACAGCAATACCCAACCAACCCATAATCTACTTTGTTAAAGCCCTGAGCAAGGCAGGTGTTTCTACAAAGTTACATAAAACAAAGACTGATTGGCTTGAACAAGGCACCACCATCAACCGGTAAACGAGATGAAATTAATGATCAATGAGAAGAAATCACCAAATATAGCATGTTACAAACTTTAAATTCAAGGTTAATTCATAATTGGAAAAGGCTCAGACAACCAGAAGCGGTGGTGAATATACTACCAAATTACCATT
>V300016263_L3_WHPEAkcfEAAARAA-541_1_paired_trimmed_paired_merged_contig_123544
GTATGTGTCTACAACACAGTGTCTGAACCAGAATGTAAAAAACAGAATTAGGAAATGACACTGCATTGCAGTGTCTGAATCTAAATGTTAAAATAGGAATTGCGCAAGGTGTGAAGCATAGGAAGTGTGTGAGTGAAATACGAAACTAGGAAATAGACACCGCAGTGTTTGAATTCAATAAAACTAGAACTAGAACAAGACATTGCTCTGAATCTGTATTGATCTATTTCAAAATATAAATAAAATAAAATAAA
>V300016263_L3_WHPEAkcfEAAARAA-541_1_paired_trimmed_paired_merged_contig_123545
AGAATGCGCGTGAAAAAAGTCAATTGCTTTTACCTGTCTAGTTATTTGTTTGTTTGGAATTAAGGCACCTTCGTATGCATGGAGTCGAATAAGTATTGGAAGATGTAAGCTAAAATAGTTTTGTGTACAGTAAGAGTCTTTCAGTTATTCTGAGGAAACAATTTAGGTAGTTGTATTTTGCTCCATGAGTGCTACAACTGTATGCTTTTCTGGACAGAGGTCACCAGGCATTATCATCGTAAAACCATTACTTCTTTCCGTATTTTGGATCTTAGCCGCCAAATTTTTACATTTTTATTTAAAAAGGAGAAGGATGTTTCTTTTGATTGGATAAATCTTTAGCAGTGGTTTATAACGCTCCAACCTCTCCTCCTCCATGCCCTTGAATTTCAAAAATTTTGTCAATCTTTTTGTTTTCCACATCCCCATATTTCGGCAACAATCAATTATTTTATTTTATCCTTTTTCTTTCCGGCTATTTTTGGGCTGGGAGACCACCATGATATTTTCTTTTTGATTTGATATAATTGAATATGAATAACCTATC
>V300016263_L3_WHPEAkcfEAAARAA-541_1_paired_trimmed_paired_merged_contig_123546
ATAACAATTTGAGGCAATGGAACCTGCACATTTAATGGATATCATTCATAATGCAGTTATATGCATACCAATGTTGTTGAAATCACTAAAACAATGAAAATACGACGTCTTACCTTATGTAAAGTTTCTGAAATGTTGATTTCATGTTTCATTCGTCAAGAATAATTTTTTTCAATTAACTTGTTTGTAGTTTCATTAATTCTACTATGGAGGATGAGAGTGGTTTTGAGAGTTAAAGAAAATAAATAAACTTGGGATATACATGTGAAAAGTAATTTGGATTTTTTTTTAAATGTT
>V300016263_L3_WHPEAkcfEAAARAA-541_1_paired_trimmed_paired_merged_contig_123547
ATATGTGAAACTGTTTGTTGCATTAGGATTTTTAAGTTGACTTCACAACCTTGTGATCTTTATTACATTCAATTGAAATAACATCACCAACAAATGATATGAAATCCGCAATTGAATGTAATAAAGATCACAAGGTTGTGAAGTCAACTTAAAAATCCTAATGCAACAAACAGTTTCACATATAAACCCAGCATCGGCCATGGAATCCTACACTTGGTATTCCCATTTTCCATCAGACTTCAACCATTTCT
>V300016263_L3_WHPEAkcfEAAARAA-541_1_paired_trimmed_paired_merged_contig_123548
TTCTTGACAAAGGTATTTGAGCCTAATATATTTAAGGTTTCTTCTACAATTAGATGAACTTATATTGGTATTGGAATCCTCATCGAATTCATTGCCCTGTAATCTTTGTGTAATGATCACGTCAACTGGAGATTTAAAGTGTAGCACACCAAGTTTCTGTAGCATATGATCAAATTCTTAACCGTTAAATCCATTTTGAAGCACACAACTGGTGTCATGTATGTCTGTGTGACACATCGGTCTTCTGTGTCC
>V300016263_L3_WHPEAkcfEAAARAA-541_1_paired_trimmed_paired_merged_contig_123550
GGATTGCTTCTGGAAGGGATAAAAGAGCTTTCTGACAGCCAGAAGGCATACATTTTTTGAAGATGCTTAATATCATAGAAGTACTTTCTGCAAAAGCACCTGCCAGATGCTTTTTAGGAAGCACTTCCTAGTGATTTTCCAGGCAGCACTTCTGATCTTTAATAAAATTTCAACGTGTTTATATGCTAGAAGTGCTTTCTGAAGAAGCAATCCCGAACAGACCCTAATTTCTTGAATATAGTTATGTGATACTATTTTGGATGTCAATTTCTCTGATAGAGAAATTATATTAGTCAATCACGATATACTTCACCTCAGTCTCAGCCCTATATCGAAGTGTTCGTGCTCGTGATGTGTCAAACTTACTGGATATTCTACCACACATCCTTAATACAATTTACTTGTATTTTTATTTTACATGGAAATATAAGTTTTAGTGTTTCTTCATGCATCAGTATTTGCTTATTTTGAGTTTTATCTACGTATGCAGATCCTTACTTAAACACGGATGCA
>V300016263_L3_WHPEAkcfEAAARAA-541_1_paired_trimmed_paired_merged_contig_123551
ATAGTTCAAGGTGCAACTTAGCATATCATCGCATGTGCGTTATGCAGCTATTGACCTTTGCAAGAGAACACGGCTACAACATATCTAGGCCGAACTTTTTCGTGGTATATAGGCAGAATATTGACTTTTTGTGGTATTGTGGCAAATTGTGGTATTGAAGAAAGTGGGGAGCAGGGCAACATACCACACTGTCAACTGAAACACCC
>V300016263_L3_WHPEAkcfEAAARAA-541_1_paired_trimmed_paired_merged_contig_123552
CCTGAAAAATTTCTTCGCTAGAACAACAAAACTTCTGCCCAATTTCAGCTTCCATCCTTCCAAGAATTTCTGATAAATCCTCGTTGAAGAAATTACAGAACCCACGATCGCTAGCACGAACACGAACACCGACTGCAACCCATGTACATCAGAAGAACTCCTAGAATCGAAATTAGCGATGAACCTTTCCCAGTGATGATACCATCTTAACCTTTATGTATGTATAGCAGAGAAATGCAAAAGAAACGCTTGGAGGAAAAGAGAAAATTTTAGAGAGAGAAGTAAATGGAATTCTTA
>V300016263_L3_WHPEAkcfEAAARAA-541_1_paired_trimmed_paired_merged_contig_123553
ACGGGAGATAAACAATGAGGGAAGAGATGACGTAGGAAGAAGCACGATAAGCATTGTGAGAAGTTTCCCTGATGAAAATGAACCTTTCTTGGATGAAAGTCGGGACAGCGTCATTGGACGAAAAGAAAACCAGGCAGACTGCAAAGATGTAGAAGTTGAGAAGACGGTTTATGTCTGTGAAAGTATCACCACCCAAGTGTCGGAAAAGGGAAGACAGAATTAGTGCCATGACTGCCAACACAATCTCACGCGACAGGAA
>V300016263_L3_WHPEAkcfEAAARAA-541_1_paired_trimmed_paired_merged_contig_123554
AATGATTGGGAAAAAGGTACATAAACAATGACCGGAAAGTGTGTCCACTCATTTTAACATGTAAACATGTCATAGAGTATGTTCACATTGGCTCTGGTTTGTGAGCTGGTTGAGTGTCTGAAGTAGGGCACGGGGATAATTTAATTCGTAACTCTGACATAATTTTAGATAATTAGTTATTTACTCATATGTGGATAAGTCTACTACTGAACCCTTGTTCGTGTAAAATTGAGTCTCCGGGATTAACAGCAACTGTG
>V300016263_L3_WHPEAkcfEAAARAA-541_1_paired_trimmed_paired_merged_contig_123555
TTCGTTGAAATGCTAGGTTAAATTGCTATGTTGTTCCTCTGAGGATTGTGAAACTGTGAAATGTAATTTGGGGATAATGCAGGAAAAAATGTTATACTTAGTGAGATAAACATAATAGTAAAAGCGATATTCTAATCTACGCTAATTTACGGGGAAATGAATGTGCTAGAGGCGAGCACACTCATCTGACCAACCCGCCTAACTGACGTCTGCACATTATAATGCAAGCT
>V300016263_L3_WHPEAkcfEAAARAA-541_1_paired_trimmed_paired_merged_contig_123556
AAATAAAAAAACAATTTAAAGCAATTTTTGCACATGAACCACCGTGTATTTGCAAAATTCTGCTAAATTCTCGTGTAATTGATTTCGGTAACAGAAAACTTGGAATGTCCAAAACTATGTATTATAAATTATAATACAAAATAATAGAAGGTAAGACATTATACAATCCAACTCTGAATCAAAACTAATCTGTATTATGAGAAAATATCTGATCTGCTATCAATTGAAAGCAGATTGGTGCCATAAAGTTAATTGTGAAGCGGATTTGGT
>V300016263_L3_WHPEAkcfEAAARAA-541_1_paired_trimmed_paired_merged_contig_123557
GGTTGGAGTAATTTATGGGCCTCCTGGAATGCATTTAAAGTTAAACAAATAAAAACATAATACCAAGACTACCAAGACAATCCAATGAACCGACTGCTCATCAGATGGTATGATTCAATGGATGATAGATATGGACACCTAGCATATGCAAATCAACTCTAGCACAGTACACAAAGGCCTGATGTCAATTTTGCAATAATTATCCTAAGTCCATCTACCAGGCCACCTAGTTTGCCAAATCTTCAAGAGGGTTCA
>V300016263_L3_WHPEAkcfEAAARAA-541_1_paired_trimmed_paired_merged_contig_123558
TTCCACATGCATTCAGACATGTCATGATTCGAGTCCTTTTGGGCACGCTGATTATTCCTTTTCCAATTCCAGTGCTCATTGTCATTATTATAATCCATTTATGAAGCAGCAGCAGCAACTCAACCGTCGTCGCCCAAATGCCAGAGCCTCTTTGCTATCTCTCTCAACTTCTCTCACCAAAAGTAGCCGTTACACAGAGACCGATTTGCTGAGTATATATATTAGCATTTTTTCACTCTCTGTGACTG
>V300016263_L3_WHPEAkcfEAAARAA-541_1_paired_trimmed_paired_merged_contig_123559
GTGTGTGTGTGTGTGTGTGTATGAAAAGCGGAAACTGATGTCAGCCGTTGAATTCAAAGAGAACAAAGCAAATTAATAAAAGGAGGTTACACATTCAAGTTTCATGTTGTCTTGTAATTCACATACTGCTGCTGAAATACAATTTTTAGCTTCCATAATTGTAATATGAACTAATTTTTTGTCCTATTCAAAACAAATAATTAAAAGTAGCCATGGCTGATGAGGTCTGTACTAAGGTCTAATTGTTAGGCTCAAACTGATGATTCAGTACAAGATTTCGCATGTTCCTTTCTTTTTCACAATATCTCAGCAACCAAACAAGAAATTAGGGTTTTTGCTTCTTATCATTTCACAACAGTGAAAATAAGGAACTTTAGAGGAACTATATGTATACCATACAATTTGATTTAACTGAAAGGAAAAAACGTACAATTTGATGCTCATGCTTCGTCTAGTGAACGACAGC
>V300016263_L3_WHPEAkcfEAAARAA-541_1_paired_trimmed_paired_merged_contig_123560
TCGTTGTGTTTTGTATGAGATTTTTTTAACCATTCCTTCAAATAATCTGGAAACTAAAAGAGAAGCCTATTGATTTGCTGTAGATTATGGAGAATCCTTCTCAGATGTCATCCAGGGTTTTATCATGGCATACATATTTGTTACCTTAGATCATTTTCACAAAAACTAAGTGAACCGTAATAACAATTTTTACCTTGGAGATAAAGAAAATGGTCATGTGTTCGTAGTTCATGTTTGCTGAATAGATGTCCATACT
>V300016263_L3_WHPEAkcfEAAARAA-541_1_paired_trimmed_paired_merged_contig_123561
AGTTTTCCCAGGTTAAACTTCCCTGCAAAGAAAGTTAATATCCAAATTCATAAAAAGATATCACGCAAATATGAAGTAATTTTTATGCATTTAGATTCGTGTCAGTTTACATGTTTTTTACCAGAGTGGTTATATGATATAGGTCAAAATGGGGCCGCAGTGTAGGAACCTGTATAAATTCAAACTCACCTGTCACAACTCCAATGGAACCCG
>V300016263_L3_WHPEAkcfEAAARAA-541_1_paired_trimmed_paired_merged_contig_123562
AGTAGTCAGATGCTTGTAGCCCAGGTATGGTACAGTGTTTTATCCATTTTGGGTTCTTGCATTCTTACGTGGTTAATAACTGGTACATGTGTGAATGTTATTGTTAAGGTTTCTTGATCATGGCTTCGGTCTTTGCAATTAGATAACTTTTTGGTGTCTTCATAGATGCTTTACTTATAGGCGGATTGTGCTTCTTGATTTTCTGTGTGGCTTTATTTTTTATTTTGTGGACATCTTGTCCACTT
>V300016263_L3_WHPEAkcfEAAARAA-541_1_paired_trimmed_paired_merged_contig_123563
GTATTCTCAAGGAGGTTACGGGGAAGAAGCTTTTCAGTTTTTGTCGTGGATGAGAAGGGACGGACCACAACCAAATGAGTTTGCTCTTGCTAGTGTATTGAGTGTTTGTGGAAGCATGGCAATGCTTGAACAAGGGAAACAACTGCACGCTCATGTTCTGTTTGTCGGTTTAGAGTTTACATCTATGGTACAAAGTGCTCTTGTGAATATGCATTCGAAATGTGGAAGTATAAA
>V300016263_L3_WHPEAkcfEAAARAA-541_1_paired_trimmed_paired_merged_contig_123564
ACGTCTCCGTATTTTATGGGTTCCTGAACCTCGGACTGGTCCGGTCGGCGTCTTTGTGGCTGTCCCTGGCTCATGTTTTGGGCTTGAATATGACAGATTATTAGGTTACTTAGAATGTTATTTTACAAGTAGTGCAAGTATAATGTACGTTCCAAATCAAGCAATATATATATATGAAATTTGTTGTGGAAGGATGAATATGTATGAGTACGGATTGGGATAAGTGAGAACTGGACAGCAGGATTCTTCAAGTATACAGGTGGCGGATGGAGAATGAGGGTTTTGGATATAGCTCACAGGTGGACGCCATGTTTCATGTTGAACACAAACTCCGGCGACACTTGGACTTGGGTCGGTGTACGGCTTTATACT
>V300016263_L3_WHPEAkcfEAAARAA-541_1_paired_trimmed_paired_merged_contig_123565
ATCTTATCTTACAAAACTTGTTTAAAAGATGATGACATTTTGTACCATAAAATGTGTCATGGTGTAGTTGGCCAAGGAAACATTGAGGGTTCTAACCGGTCAAGGAAATTTTGAGGATCCTAATTGGCAAAGAAAATAATGAGGATCTTACTAGGCTAAAGAAACATTGAGGGTTCTAACTGGTCCAGGAAATTTTGAGGATCCTAATTAGCAAAGAAAAATATTGAGGATCTTACTTGGCCAAAGAAATATTGAGGGTTCTAACTGGTCAAGGAAATTTTGGAGATCCTAATTGGCAAAGAAAA
>V300016263_L3_WHPEAkcfEAAARAA-541_1_paired_trimmed_paired_merged_contig_123566
CCTGCTACAAGAAAATACATGGCCCATCGCGGTCCATAAGACAGGCTTACATACCAATCATCATTAGGGATACCCTAGGGATTCAGGAAACATATTTATCATGGTAAAGCGACGGAAACTGTATCAATCGCCCGAAAGGGACAGAAGAAAAACAAAACTCGGGGATGCGAGTCTTCTACATTACCTCTTTAGGACCTGGAGAAGTTAT
>V300016263_L3_WHPEAkcfEAAARAA-541_1_paired_trimmed_paired_merged_contig_123567
TATTTCGGAAACTGTTCTGGTATTGTGGTGCAGACAATGGCAGTCCAGTTGCAGAGGTTGTTGAGGTTGGCTTGGGACCATGAATCGAGAGGAAGTGAATAACCAAAGTAGAAGAAGTTCTTCCAGGTTATCAGAGCTTGTGCCTGCGTCCCCGGTGATGAGGTGGTGGCCTTTGACGGAAGCAGGGAAAGCAAGAAAAAAT
>V300016263_L3_WHPEAkcfEAAARAA-541_1_paired_trimmed_paired_merged_contig_123568
TTAAATTTTAGTTGTAGTTTTTAAATTTAAGTTGTTGTAGTTTTTAAATTTAAATAATAAATTATGTTTGGCCCTATGGCCCTTTGGCCCCTCGGTTGGAGATGGTATAAAATATGGCCTAACATTGTTCATTAAAATATAATTTTTTGCAGGACTATAGGACTAAAGGGAGTCCTCTGACCTTCCTTCAGTTGGAAATAGTCTTAACAGTTTAAGAGACAACCACCTTGTACCGGCACAATAGAGCGTCACCTCCTTCACCCCACTAGCTTGTGCGTCTTGACCTCAACCTTTGGCCAAGGCTGTTTTGGAGGCTCTAGATGAGGCTATGTTTTGGAGGCTCTAGATGAGGCTAT
>V300016263_L3_WHPEAkcfEAAARAA-541_1_paired_trimmed_paired_merged_contig_123569
TCTTGGGGGTAATTAGTGCATAACAATTCATCGAAGATGAAGTCTGCCATCACAATAATATACACCGGGAACCAAACAGTCGTCGTTCCAATGGAATCGAAACTAATATTTATGGTTCGATTCTTACTTCATGCATCTCAAGGACATCCAAGTTCTTGGGTCTCTTGTAGTTCTTCAACAACAAAGAGCAGCAAACGACGCTAACAGAAGAAGCAGCCATTGCAGCTCCAGCAATCCATGGTGGTAATCTAAACCTGGTGGATGGAAAAAGGGCTCCCGCAGCTACTGGGATTCCGAGCACATTATATCCCAACGCCCAGATATAGTTCAAACGAATGCGAGAGAAGGTTTTCCTGGAAAGGTCAATGGCTGTTATCACATCCTCCAAGTTGCTCTTCATAAGAACAATGTCAGCTGCCTCAATGGCAATGTCTGTTCCTGCACCAATTGCCATTCCTACATCCGCTGCCACAAGTGCTGGTGAGTCGTTGATCCCATCCCCCACCATTGCAACAACGTACCCCGTAGCCTGCAAATCCTTCACTTTCTCAGCTTTATGTTCGGGTTTGGCTTCTGCGATCACGGTTTCAATTTCAGTTTCCTTGGCAATGGAATTGGCTGTGCCCCAATTGTCACCTGTAACCATGATACTTTTAACTCCCATAGACTTGAGTATGGAAACGACTTCTTTGGCGCCGGGTTTCAGTGGATCGGATATGGCTAC
>V300016263_L3_WHPEAkcfEAAARAA-541_1_paired_trimmed_paired_merged_contig_123570
TTTCCGAACCCAAAAAACCCCGAAACAATGCATGCTTTTGTTTCTCGAGTGATTGGATAGAAAAATGTTGTTGTTCTCATTCTAGTGAATTGGTTTCATCAGTAGTGAATTTGAACTGAATGGGATTGTTTGATGGTAGCTGAGCATGACTATTCGGAACGTTGTGTTTCTTACGGAAGCTGATTGTGCCATAGGATAATTCTTGTCTGCTTAATTCATTCCCGTTCTTACGCAGATGTGTGAGGAATGGAAATTACGA
>V300016263_L3_WHPEAkcfEAAARAA-541_1_paired_trimmed_paired_merged_contig_123571
GCCTCAAAACCCTAAAACAAGAAGCACAAACAGTTATTCAGCTATTAAAGCATTCAAGTCACTGGTTTGACATAGAATCAAAATTTGGTGGAGACTCGGCCTACATTGCATTTCACTGCAAGAAAGAATCACTGGTTTCGTAACTTTTCCCACCCACCCACTTATACAACTTATGTGCATTAGCAGGGTCAGCCTATTTTAGTTTATCTGTGGTGTAACAGTCCAATCTCTATCTTGCACGAAGGCATGCGTAAGTCATGCAACCTATCATTTTGTGCTGCAA
>V300016263_L3_WHPEAkcfEAAARAA-541_1_paired_trimmed_paired_merged_contig_123572
TTTTTACTTACGGCAGAATTTGAACCAAGGATCTACCGCTACCCCACCCTTTCCCAATCCCACTTGAGCTAGAGCTCATGGGCAGCTAGTAGATATATGATTTAACCATTTGCTAAGTGCAACCTTATTAACTGACTGCATATACTTAATCGTGCGTCTTAGGAGTCTGCATGTTCTGCAGCAGAATGAATTGTTGAAAAAAAAATCGTAGTCTGTAGAGTTTCATTTGAGTAGTTCTCTTTTACATTGCAGCACAAAATGATAGGTTG
>V300016263_L3_WHPEAkcfEAAARAA-541_1_paired_trimmed_paired_merged_contig_123573
CGCCTTTCCTTGTGAAGAATTCTCTGAAAGACAAAAACAGAACAAGATTTGGCTGATTTAAAATTGTATTTTCTTTAAGGAAAAGTGCAATTAACCCTACTTAAATCCAGAAGGTTAGGAGATATACGCAATTTTAATTAAATGAATCTATGCAGAGAATGACAAATTATCGAAGGTTTGCCAAAACATATTAAAATATGTGAGAAGTTTGGGAACCTATTACAAAAATCAAATGAAGCATA
>V300016263_L3_WHPEAkcfEAAARAA-541_1_paired_trimmed_paired_merged_contig_123574
CCAAGAGGCACTGGGAGATTCTGAGGGTTTATTTTGGCAAGTAAGCATCAAATTTATCTGAAAAGTCATGGAGTGCCAAGCTTCAGCACTTTTCTTGATTAGAATCTGTCTGTTTTGGGAACTACTGGGATTTGTTGTGAAAGATATACCCTAAATTGAACAATATATGCATGTTCGCGGTGGAAGTCTTTGGCAATTAATACTGTAATCTACCATTTCAGGTGCTGAATGCTGCGTGGGATGT
>V300016263_L3_WHPEAkcfEAAARAA-541_1_paired_trimmed_paired_merged_contig_123575
ACTTGAAGGTGGCAAAGCCTGAACATGGAAAGAGAATTGTAAGCCACAACAAAGAAGAACACGAAAATTCTTTCATTGAAATGCGTGTTGTATCAAGAAATCTTCGCCTTTCTACTTTTCCTTCCAAGAACCATAAGTTTCAATAAAGGATCTAAACCATTACCATATTTTTACCATAAAATCCAATACCAAATGAATCTTCATAAAAAAATGTAGAATACAAGAATGTAGCAAAGAGAACAAGTATCAAAAGCCCACCTCATATGTGAAAGGGGCTTGTAATGTAT
>V300016263_L3_WHPEAkcfEAAARAA-541_1_paired_trimmed_paired_merged_contig_123576
AATATATAATAAATGTTGTTATGTTTTTTTAAATATTTGATTGGTTGTCTTAATCATTGGATTTCATAAAAAGATAAAAAGTTTATTAAATAATATTATTATTTAACATATCGGGTCGAATTGCCGCATAAGCTATCAACTATCATTTTGATGTTTAAAATTTGACATCTTCTTTAAAGATGATATAAGTGTCCAAATCTGGTCCTGCATGCGTTGCAGATTTCTCAAGGACTTGGCTTCTCTGCTCTCCCACTTCTCATACACTCCAATCCCCTT
>V300016263_L3_WHPEAkcfEAAARAA-541_1_paired_trimmed_paired_merged_contig_123577
TAGACACGTGGTGGTTCCTCACCCAGCCACCACGCTCCTGCTATGATTATCCCTTCTGCCCTCCGGAGAGAGAGATATTGAGAGAAAGGAGGAGAAAGAAAGACAGACAGAGATCTGGCATCTGCGGGAGAGGAGAGGAAGATCGTGCGAGGAGGGTGGATGGACGCCAGAGATGGATGGCACGTGCCATATGGTGAGACTGGTGCTCTGGATAAGGCGATTATCAACCGGACAATGATCAGATTCCGGCCGATCGTTCCGAAACCGGCGGATGCTGGCTCTTCCTCCGGTACGACTTCGGCGGATGGTAAAACCTTTCTTAGTGCAAGCAAGAGAGTCAAGAGGAAG
>V300016263_L3_WHPEAkcfEAAARAA-541_1_paired_trimmed_paired_merged_contig_123578
AAATTTTGGTATGATTTTTGGCTGATACCTACTACCACTCCATGAAAGCCAGATTCCATGCTTTGTTATGTGGTCTAAAGCTTCAAAAGAATGTTATTATTAGTGGATGAGGAAGCAACATGACTTCTGTTTGACAACTCCCTGCTGTTTACCTACGTGCATTCATTTTGTCTCATCAATAGATATAAATAGGAGATTTCCCCTCATTAGAGCTTTTGCACCGCCCTCCAAGAGTGATGGATTAACGTTCAATAATCCCAGGGGGTTTTCGACACGTCTTTGCTAAAGAGCTATGTCTTTCTTCATCCAA
>V300016263_L3_WHPEAkcfEAAARAA-541_1_paired_trimmed_paired_merged_contig_123579
ACTTATTGAATGTTAATCCATCACTCTTAAAGAGCGGTGCAAATGCTGTAATGAGGGGAAATCTCCTATTTATATATATTGATGAGACCAAATGAATGCACGTAGGTAAACAGCAGGGAGTTGTCCAACAGAGGTCATGTCGCTTCCTCGTCCACTAATAATAATATTGTTTTGAAGCTTTAGACCACATAACGAAGCATGGAATCTAGCTTAACTATTAGTTTTCATGCAGTGGTAGTAGGTATCAGCT
>V300016263_L3_WHPEAkcfEAAARAA-541_1_paired_trimmed_paired_merged_contig_123580
CCCCTTTACTTGATATTATATTAGTCAAGCCTAAAGGCTGACACCGGCTTAATATAATAAGGTTTAGAAAGACCGCAAAGATGTGTGCTTGCTGCTGTATGCTTCCTGATTAACGTCCGATGTTGCACTGCTGTATGCTGAATCAAGCGGTCCCGGAAATAAGTGCGTACTGAGTGTAGTGCAATTTACTGGGTTCCTTAGCGGGCTCTCGCCCTATATACCTCGTAGCCCGAAGACTAGTCGCTGGTACTGGCTAAGGTTCGCATCTATGGTCAATCAATAGGTCCGTTTTGACCTTCTTTTCCGTCCTAAAGTTCCGGGCCAGATATTTTAAAACCTGGGCTTTTAACGGATATCTGAAAACCTTTTCTTTTGATAAATCAGAACAGATACGGAAGCCTTGAGTCTAAAAACCTCATCAACTCCCTCTTCTAGTAATGCTGCTTAAACTCGCTCTCTAGGATCTATGTTTACCCAATAGTTGAGGAATTATCGACCAACCGGGGAAGGGATAGAAGACTAAGCATTTAATCCCCTTGATCGACTGCTCCATTCATCGCCTACCACGGACACCTCGACTCCCCCCCATCATAAGTAGGGCCTTTCCGGGTTTACCATGAAAGAAAGATTTTTTAATGCCTCTGGGGGCGCCCCATCTTACTAATAATAATGAAGGGCTTTGAACCCGCCCTTCCCCTGCCTCTGCAGAACCTATAGGGAAGTCCAGAACAAGCTATCCAAGAATCAATCTTTTGAGAGACGA
>V300016263_L3_WHPEAkcfEAAARAA-541_1_paired_trimmed_paired_merged_contig_123581
ATGGGAGTAGAGAAGGTAGAACTGGAAGGGGAACTTTGGTAAGGGATCGTCAAAATGATTACCTTGGGAGGGACGGAAGATTGGGGGAAGCCGATACAAAAAAAAATTATGTTAGGAAAAGTGGTCCATTTGAGCATGGGAGTAGGGGAAGTAGAATTGGAAGGGGTAGTGCGGTAAAGGAAAGAACTCCATTATTTTCTTTTCACAAATAAGCTCTTTCCGCTTTTCATTCCTCATGCACTGAGAAGGCTGTCAAGAATAAAACTCTTTCCTTCCCTTTTCCGCGTGAACTAGCGGACCGATTACTAAGTGGGGATGCTCACTCCAGCATGAGCGAACCTTTTCGAAACTGGTTAGGAATGGGCGCCACTATCCC
>V300016263_L3_WHPEAkcfEAAARAA-541_1_paired_trimmed_paired_merged_contig_123582
ACAACGATGAGCTAAGTACTCACGGCATTTACATATGCAAGGATCTAATGGCATGTTGGAGAAACAAAATCACCATCTTGGGCCTTTGCACACTACCTGACTAAGTGAAGAGATGAAGAGTATTTTTCGTAGGCTGGCCTTATAGTTTCTTTCTTTTTTCGTTCTTTCATAAGAAATCAGATTTTATTACTAGACAAATTACAACACAGGAGACAACTGGACAAGGTGACAGACTAGTAGTCTATTATACTTCAGATATAAAACAAGCCATTAAAAAATAGAGTTTAATACTTCAAATATAAAACAAGATCCTATCAGTAGCAAGGACCCAGAACAACTGTTTGTCTTCTAAGAGTTTGAGGGCATGCGTTGTATAACAAACTCATCCAAAAATATTAAGAACTAAAGAACTACATTAAAAAAATTCTACCACCATGTCTGATTTTAGACGACTGTAGTGTAGATAGACACTCGCTGCAGCATGTCAAAAGAATCCTGAATAGAAACAGAATTACACTGTCTCCGGCGCATCATTAAAATACCATTGTGAATAAACATTTTGTCAAAAAAAGAAGGGAGATTAATCCGGTTCCGGATGAACATTAAACAAAAAAGCCAAAGTTGACAAGATTTGATTCTGATCTATTCCAAAAAATTCATAAACCCTGCCTATGCTTTACACATCTCCCAATCATATCA
>V300016263_L3_WHPEAkcfEAAARAA-541_1_paired_trimmed_paired_merged_contig_123583
TCTGAGAAGACTTGCAGCGGCATTCAGCTACTCGCCACATCTTCAATGCGTTCAAAGCTTGTTTCCATTTCGCTTTGGAAATAGTTAGAGTTCCTCTGTGTCGTCTGGTATGCCCTGAACGTGCTCGTGAAAATGTCTCTGAGACAACACCTGTTTTGTCACTAACCATTTCTACACCTGCTCTGTATTTCAAGATCAGAGAACGGTGCTCCGACCGTTCATCCAGA
>V300016263_L3_WHPEAkcfEAAARAA-541_1_paired_trimmed_paired_merged_contig_123584
TGCAAATTTTTGTTAAATTGGAAATGACTGGAAATTCTTTTGAGGGTGAAGCATATTGGTTCATGGTGAGGAATAAACTTCATAAATGCAATCAATACGGTAACAATAGAAAATGTAAAAAGCAAAGTGTCCGTCTCACTGTAATGATTCATGTTAGTATGAATACAGAAACAAGACTCATTCTATTCTTTAATAAACCCTTCAATCTTGTTGT
>V300016263_L3_WHPEAkcfEAAARAA-541_1_paired_trimmed_paired_merged_contig_123585
AAAACACTTTACTATGAAACCATACAGCGGAATGAGCGGATGTGATCCTGGAATAATTTTACTTTTCTACTGAGCAAAATGAATTCCAAAACAACCAATTGGAAGTCTGAATATTAGCAGTGTAGGAAGCACTTCATGGAGAGTCTACATTACATTTAGGTAACATGTTACATTTGCTTCTTTTACAAGTTGACGACTCAAAGACTAAGTCAAAATCCATTTTTCCATAATTGCTCTACAACAAGATTGAAGGGTTTATTAAAG
>V300016263_L3_WHPEAkcfEAAARAA-541_1_paired_trimmed_paired_merged_contig_123586
AGTTAACAACGACATGAATGAAACACTTGCTGCAAAAGACGGAGCTCTGGCAGTGCTTGCGGCGAACCCTGTGGCTCCTGAACCGGATCAGGAATCGTTAGTGGATCCTGATCCGTTTGCTGTGAATTTTCGGGATTTGGATTCGGCTCCTGAAGTGACTTATGAAGCAGCTCTTGGCGTGATGACGAAGGTAGAGTACGTGGA
>V300016263_L3_WHPEAkcfEAAARAA-541_1_paired_trimmed_paired_merged_contig_123587
AGATCAATCCCAATTACCTGCATCACCAAGTAATATCAACATGACTTATTCAAATTCAATATGAAACTTGAACTAATCCACTTAATGTTAATGACTAGGATTTCAGAATTTAAAAGCACTTCTTGGTCTCTTAAACCGGATAACTCCAACAAGAGTTGCTCATGCTTATACTGTCACTATGTTCCTTTGCAAATGCTAAAATTTCCTTATCAGATCACCATTACTGTCTGTTAAAGTAAAAATTTAGCACCATACTGCAAAAGCTTTTTCTGATTCATCAACATTGCTTCAGCACAAATCTTAGCTATATTTCACATAAAAGCAGTATGCTACTAAACAGGTCTACCTTCATCAAGAATCCAGAACAAAATTGAATACCACATGGTCCAACCACCAGATATAAGTATGTACATTATACAAAATCTCATGTTTATCCACCAGTTCGAGACACGCAGAAAAAAAAATATGTAAACATACAGAAAGAAAAACTTGTGACAAACCTCGTTGACTTG
>V300016263_L3_WHPEAkcfEAAARAA-541_1_paired_trimmed_paired_merged_contig_123588
CAGGATTCATACATCAGCAGTGAAGGTAACTCCTCTGAGCTCTTTTTTATTATATTTATTTTCAGAAATTATTTAAATGTATACATTTAAAAGATTAGATGTTTAATAAGTGTTAAAAAGTTTACAATAGCTGCCTTCCATTATAAACCATCTGCCAAATGTGAGAAAAGAGTTCAGCCTTATATGTGGCAGTCAAAGAATGTCTGGCATTATGGTCGATACACTGTGTGTGTCTTTTTTTTTTTCAATTTTTTCTGTGGTATTTGCAGTCTTAGAGTATCAAAATGAGGAT
>V300016263_L3_WHPEAkcfEAAARAA-541_1_paired_trimmed_paired_merged_contig_123589
AAGATTCTAGGCCCTCTTTGCCACTTCCAAAATTTCTTGAAAAACTTAACCGATGGCTACCCTCTTGTGAAATGGGACCTGTTAATGATGGAAACCAACTTCTTTACTTGTTTCTGGTGAATTATAAGTCCTACATCCTGGGAAATGCATTACTTACCATGAATATTTGCTTTTATAGGTTGTGGGAACAGTAGGTTATGCAG
>V300016263_L3_WHPEAkcfEAAARAA-541_1_paired_trimmed_paired_merged_contig_123590
GAAGCTATGATTTGTTATGGAAATATGTTTGCTTTCTGAATTGTTAGGGAATAGTAAATGTAATTTTAATCAGATCTTAGAAATGTTTAATCTTTGATGTTTATAGCTTGATTTGCCGACACTTGTTGACAACCCAATCTAATTACTATTAGTTTTGTAAGGATTGTTTTGTAGTTTGATGGTTATCTTATTTTTCGACAATATCGTAGTTGAGTTAAGTTCAAATTCACTTAACGAAACTACAGCAATGTAATTTCCAGCTTTATAACATATAACACATCCCTGAGATCTGTTCTCTTAATTCAGCTGAGCTTTGAGCTGAACTGTGAGCTGCACTGCTTCTTGTTCATGGTGGTTTAC
>V300016263_L3_WHPEAkcfEAAARAA-541_1_paired_trimmed_paired_merged_contig_123591
AATTTTAATCAGATCTTAGAAATGTCTGATCTTTGATGTTTGTAGCTGGATTTGCCGACACTTGTTGACAATCCAATCTATTTACTATTAGCTTTGTAAGGATTGTTTTGTAGTTTGATGGTTATCTTATTTTTCGACAATCAATCTAAGATTATGATGCTTCAACCTCTATTCTCGGTGATTGCAAAATCGCGTTTGAATTAAGCTCAAAACCACTAAACGAAACTCCCCCAATGAAATGTCAGCTTGATAACACATCATCCCCGAGATCTGTTTTCATAACTCAACTGAGCTTTGAGCTGAACTGCTTGTTGTGCTTCGTGGTTTACATTACAATTCCAAACCCGTAAAGAATCTGAACG
>V300016263_L3_WHPEAkcfEAAARAA-541_1_paired_trimmed_paired_merged_contig_123592
GATAGCTTAAACAATTAGTATGGTTCAATTTCAAAGCATCTACAAAGCCCAAAATTACTAAACCTTCTTTTCTTATTCAAAAAGATTTTACCCTTAAACAACAAGAAAAATAGAAGCATCCCAGAAAAATAATTTCAACCTACAGATTCACAGCAAAAAGAAAAATACTGAAAAATAAAAAGCAAATAGAAAACTGATAGAAAAAAATCCTCCATATGTAATAATAAATCAAGTTAAAAAATCCCCAATCATGGAATAATAAAGCCGGGCACAAATACATATAAATTTAAAAAAATCAAACCCAAATTGGAGGCTGCGGAGTG
>V300016263_L3_WHPEAkcfEAAARAA-541_1_paired_trimmed_paired_merged_contig_123593
AACTTAGCCCTACATAACTATTCTTGTAAGTTATTTTTCTTTGTTCAGTATTTAAGTTTTTTGTAGCTCATGCACTTCTCTGAATGGCTTAATTCTACAACACTTTAGTTGATTTATTCCTCATTGAAACCTCTGTTAATTTAAATCGATGGAGACCTCTTGTGCTACTTATTTTTTGAGAATTGAGTCTACGATCCTTTAATCAGAATCATCTCAATGATTTCATGAGATTCTTCATCCTTGACTCTATTTCTGCAAGTTTGTGTGCTGCATTTTGAACTGCATTATTCAAACTGTTTCCATGATGGCTTAGATTTATAATTCTCTCTCTCTGGGTGATAAATCCATTTATTTTCTGCAATTTGTTTCAGACTTGATGGTGGCATATCAATTAGT
>V300016263_L3_WHPEAkcfEAAARAA-541_1_paired_trimmed_paired_merged_contig_123594
CATCATGCAACTCTGTGACACTCTGCAGGAAGAAGCACAGGAAACAAGAAACACCACAGCCATTAGTTTGGTGCTTGATAACAATGGATTATAGGAAACCATGACAGATTCTTTGACGGTGATAGATTTAGAATAAGTGCAGCAGTGATCATATAAGGTGAGAATCGTGAGATTACAAATTGCATATAATTCGATCAGAGAAAAACAAGAGCTATGT
>V300016263_L3_WHPEAkcfEAAARAA-541_1_paired_trimmed_paired_merged_contig_123596
AGAAAAGATGCCATCACAAAAAAAGAATGTACAGCCGCAGTTATCATGACAAATCTGAACTGCTAAAAAATGTTAGCTAACAACTGCCCTCCTATCTAGATGAATATTGGACAGAGGTACACCACTGAAGTCGAAAGTTGAAACTGATGACCACATAGAACCAAAACCTAGCCCTGCCCCATTATTTCCCTCTAAATGCATTGAGATTCTCTAATCACCTCCAGCTTCTATTGCGTTTAGTTTCTGAACCATAGCTGTCTCTTTTTCCAGCCCCTTAAACAGTTACAGGGATGCCTTTTACTAATTTTTTGAGTATTTATACTCCCAGGTTTTAACTCCACCTAAAATGAGAGGGCTTAACCCTAAATCCTAAACTTCAAAACAAAGATTCTACAAGAACCCTTAGGCATAAGCTACTAAACTCTATAAGAGA
>V300016263_L3_WHPEAkcfEAAARAA-541_1_paired_trimmed_paired_merged_contig_123597
TTGTGCTTTCCCTACTATTTGGTCTTTCAATTTTCGAAAAATATATATGTCATGCTTTGCTGGGCTGTTTCCCCCTTTTGGGTTTTTGTTTATTTAGTTATTTTCTGGGTTCCCATCTTTCTCACTCGCACTCGTTCACTCATCTTGTTTGAAAAATCATGCTTTGGAAGAAATGAAATCAATGAGTTTTTTACGAGTTTTGTTGTTTAAAACATCAATTATGTCCTTGAAGCATGCTTCTTGTGATTCTTGCTCGGCAAAATCGTGGTTGAAAGTTGAAATATGATCTCT
>V300016263_L3_WHPEAkcfEAAARAA-541_1_paired_trimmed_paired_merged_contig_123598
AGGGTAGAATTTTTTTGTGATTTACTCTCCCATTTCCCGAGTTATTTATAATTGTACAGGGTATGTAAGAAAAGGAAAGTAAGTGAATGTAGGAAAAACTAATTAAAAATTTTCCTAATCCTAGAACTTAACTTTACAGCTCATATACCACTCATGCCAACACAACATTAGGTCTCACCTCTCTATTGGAAGAATCACTTTCTTCCGCTGATTAGGCTGAGACTTGGGTTTGCCTAAGTTCTGAAGAAATCAGATTACTGCTGCTATTAAAATTGAAGAGCTCTGCTGTTTCAATAAAATTGTTTCATCCACACTGTCTTATGGCTCATTTCAAATTGTATAGCAGTTCTTCTACTATATTTCATGAGTCGTGGGATTCTCTTTAATAGCTGTAATTTCTCACCAGGTTTTGGAGACTATATTACAAGAC
>V300016263_L3_WHPEAkcfEAAARAA-541_1_paired_trimmed_paired_merged_contig_123599
TTCTTAAAATCAACAACATGACAAGTTCAATCAAGCCAAATAAGACAGGCGGAAAAGTATTTCTCCGCAACGGTTGTTCCTTTTTACCAATGCAAATAAATGCAGCAAAATACACACAAAACAAACGGTCTACAGAAAATCAAGATCCCATCTTCAAGCAAACAAAGGTGAAACATTGTTTAAAATAGTTAGATTTCTACACTTTTCAAATCAAATCCCTCTCATACAATATTTAGATTACTACACCCTCTTCAACACCTTTAGATTAGACAAGCAAGTAGAACCCATCATCAAATCAACAAATATTTACGAAAAGATACAAAATTGAAGCATCCACTGACCGAAAATATATACATTGAAATGTTCTCACACAACAACCCAAAATAAAATAAATATCACCCGTAACCCATTTTGAACCACAAATAAATAAGGAACATAAACTGCATCTGTAATCAGAAAATCTAAAATGACCCAATTGAAAGAAAAAAAAACCCACATTTATCGAATTTTTAACAAACGAATCATTCACCCATAAAATTAAGAAGAAAAACAATCCAAAATTTGAATAAAAATTAAAAAAATATTAGGAATATACCATTCGTATGATCGAGGTCAATG
>V300016263_L3_WHPEAkcfEAAARAA-541_1_paired_trimmed_paired_merged_contig_123600
AAGAGAGTTGGATGTCGATGGGTGTACACCATCAAGAACAAAGCTGATGGGTCCGTTAAACGATACAAAGCACGATTGGTGGCCAAGGGATATATTCAGACTATGGTGTTAATTATACAGAGACATTTTCCCCGGTAGCAAAGATTAATACAGTAAGAGTATTGCTTTCATTGGTGGCCAACTTAGATTGGTCATTACAGCAATTTGATGTGAAAAATGCTTTCTTACATGGTAATCTTAAAGAAGAAGTGTATATGGATATTCCACCTGGTTATG
>V300016263_L3_WHPEAkcfEAAARAA-541_1_paired_trimmed_paired_merged_contig_123601
CTTTTGAATTTTTACCAATTTACTATAACGTGATTGTAAGTCTTTGTGAGTATATAACTAGTGTAAATAGTTGTTTTAGGGGTAAATTATGTCGATTATACATCAATGTCACTCATTCAGGAAAAACTTTGATAAGTAATGTCCTTTGTAGTTATATTTTTATCAATTGCAGTCCAAATTAAACTTTCAGTCTAAATTCCAAGAGCAAATATGTCATTTTGAGCCTAATTCAAGAATCTGACAGGCTTCAATGCCTTAAAACTATT
>V300016263_L3_WHPEAkcfEAAARAA-541_1_paired_trimmed_paired_merged_contig_123602
GCCCTTGTCTCCATCCATCACTGGGCTCGTCTTCGGCCGCGAAACTGGTGGTGGTCGATTGGCCTTGGTCTAGGATTGATGTCGACCCGCGTCATCTTCAATTGACATTAACTTGTTTATTTGTTTGTTTGGAGGAGTCGAAAATAATGGGTTTAGGATAAATTTAGAATTCTTTACAATTTTATAGTTTTCAAATACAACTGTAATTCTTTATTCTTCTCCATAATGAGATATT
>V300016263_L3_WHPEAkcfEAAARAA-541_1_paired_trimmed_paired_merged_contig_123603
TCACCACAAGGGTATGAATGTTCAGCCCCAATTGGAAGTCTGATCGCCTCGCACACGCTTTCAGAACAAAAGGGTAAGTAAAGCTATTCGGTAAGAATCCATCTTTCCGCATCGAGCCGTAGAATTGGATCGCGTCGTCGAAGCAATCGTTGGAAACCAAGCCGCGGATCATGGTGTTCCAGAGGAAGATGTTGGGCTGCGCGGTTTGGCGGAAGACGTGGCGGGAGTAAGCGGTGTGACCGAAATCGAAGCCGGAGCGGAGGACCAGGTTGAGAAGATAGTTGTCTTGGTCGAGGCCGAGGCGGAGGAGCCGGGCGTGGGCGTGTTTGAGGTGGTTGAAGGAGGTGAAGCCTTGAAGGAGGCATTGCTTGGTTTCTAAGGCTTTGGAAAATGCAGGGGAGGAGGCTCTGTTGGCTATGGCTGTCATAACCTGTTTGAGACTGGAA
>V300016263_L3_WHPEAkcfEAAARAA-541_1_paired_trimmed_paired_merged_contig_123604
CTGGCTGCAACACCAGATATAGGCTTCAGTAAGGGAAAAAAGGAAATATTTTCCATAACCAAAGAAACTAAATGGCACTTATCTAGAAGAACATCAGTCACTGCATTTTTCATAACAAGCATATTTCATCATGAGATAGCATGCAACTATGCATAGAATGGAAAGGTTAGGTGATATTGAGATAAAAACATATGACACAAACTATAAGAAAAGTAGGTATAAAATGGGACGAGTTGAAATTTGCAATGAGTAACATATAATTCCACAATTGAAAGATTCACATAGAAGATTGTGCAAACTAAGCATGACGATATGACTTATACCATCTAATTGACATATTTCAAATTAGTTGATGACTCCGGTTTGACATTTCTTCACTTTCGAAATCAACCATTACAATGACTGTAGGTGGAAGTGGGTGGGTTGGTTTGGTTCAATTATGGACCAAAACAACCAATTGAGCTACCTCTTTCGGTGGAGAAGATTTTGGC
>V300016263_L3_WHPEAkcfEAAARAA-541_1_paired_trimmed_paired_merged_contig_123605
GTGATGTTCACTCCTTCAAGGAGGTACGTCCCCGTCATGTCTTTTTATGCAAAGGAAATTTTAGGCAAGGGTGTTATGCTGTATAATTTAGTCTCTGCATGTATTTTATGCGTATCTTTTCTAATCACCCAAAAATTGCACGTAATTCACTTTGCGTAAACTAATTCCTTTTGTGCTGCTGATGCAGGTGGCTCAGAGGGTAGGGGTCCA
>V300016263_L3_WHPEAkcfEAAARAA-541_1_paired_trimmed_paired_merged_contig_123606
TATGACTAGTTATGATCTTCGGAACATTTGGCCGATTAGCATCAATGGTTTAGACGAATGCATGTTTAGCTTTGACTTGGATGCTTTTAAAAGGGTTGAAATTTATTTACGCGATGTACATTTGCTTTTCACAAGGAGGGATTCCGAAAAGCAAGAAATTAAAGGAAAGAAATTGGTTTTGTTTGGAAAGCATTGTAGTGCGATATGGTGGTGGGATGCTTGCTTTCTATGAATTATTTGCTAGAACTTCAGTAGCATGCCAGATTAGGAAGAGGTAGTTTCATGGTATGAGT
>V300016263_L3_WHPEAkcfEAAARAA-541_1_paired_trimmed_paired_merged_contig_123607
TCGGGCATGAGGTATGTGGTACTGTGACATAACTTTCACCAGAACTTTGAAGCCCGACGTCTGAAAGCTGTGATCAGAAAAACAAAGACCATATGAAGTTTGACAAAGTCGACAGCAGTAGCCTTCTTACACCTAGTAGATCCGAATCCAACAGAGTCCTCACCTTTGCATTAAAGTTTTCATCTAGCATGATGCTACTTGAGTTAATGGAGACGTGATACATTGGAGGTTC
>V300016263_L3_WHPEAkcfEAAARAA-541_1_paired_trimmed_paired_merged_contig_123608
TAAGTCCCAAACAAACTCAAAATTAAAAGGTGGCAGCAAGTTCATGCAATCCCCAAATCTTAAAACAGAAGGATGGAACATCAAACATTTTCTCTTTACAGATCAGTAGGATGTAATGAAATTTCCATTTAACAGTTTGTTAATAGTGTGAGGTAGTGAAAACTTCCTTTCTCAAAAATGAGATATATTCATGGACAAATTACTCTATCCAAACACAGCTATTCTCTGCCCTACATAG
>V300016263_L3_WHPEAkcfEAAARAA-541_1_paired_trimmed_paired_merged_contig_123609
TTGTCCTCTTTGATCACTTCAGGCATTGGGAATCGGAGGAACTGTGCACCATCAGTTCGGAAAATTTCCTTGAGCATCTCCGTAGATATGTTGTCTCCGATTTCCTTGAATAAACCTTCAGGCAACGGAATTCCTCCTTCGTAGAGTTGAAGCACATCTTCGAAGCTGTCAAACTCGTTAGGAGTTTTATCAAACAAGGCTTCTATCTCTGGTCTAATAAACTCAGCTATAGATTTCAGTGCATATGCA
>V300016263_L3_WHPEAkcfEAAARAA-541_1_paired_trimmed_paired_merged_contig_123610
AAAAGATACTCTAACATAATACCAATGGATATTCCTGGCTTACAGTTAGACCTAGAAAACCGTACTCTTTCCGTCCACAAATGACTGTCTTGAAGTAGTTCCTTCATCTTTCTTGCCTTGGAGCAGCAAGAAGTACACGGTAATCAATTTCTGTAATTTAAATTATTAATATACCTTCCCTTCGAGATCTCTTCTGAAGGTGCAAACATGTATAATGAATAGAAGTGAATTCCGCTTATGGTATTGAAATTTTTAAAACATTGGCTCGATCCCTCCATGGTTATTTCATTGACATCCCAAGATATAATAAAACTTGAAAACCCGATGCCTTGATGTGCAGAGACAGAAGTATTTCTGTGGTGCACTGCTAAGTTCTAAATATATACGATACACATTAACCAAACAACCAATTTCCCAAAGTTATGTCCCTAACATCATAATATTACCATGCCAAAACTTTCCTTGTCATGACAACTTCTTTCTGCTATTTACCC
>V300016263_L3_WHPEAkcfEAAARAA-541_1_paired_trimmed_paired_merged_contig_123611
GGGTAAATAGCAGAAAGAAGTTGTCATGGCAAGGAAAGTTTTGGCATGGTAATATTATGATGTTAGAGACATAACTTTGGGAAATTGGTTGTTTGGTTAATGTGTATCGTATATATTTAGAACTTAGTAGTGCACCACAGAAATACTTCTGTCTCTGCATGTCAAGGCATCGGGTTTTCAAGTTTTATTATATCTTGGGATTTCAATAAGATAACCATGGAGGGATCAAGCCAATGTTTTAAAAATTTCAATACCATAAGCGGAATTCACGTCTATTCATTATATATGTTTGCACCTTCAGAAGAGATCTCGAAGGGAAGGTATATTAAATTACAAAAATCGATTACCGTGTACTTCTTGCTGCTCCAAGGCAAGAAAGATGAAGGAACTACTTCAAGTGGACAGAAAGAGTACGGTTTTCTAGGTCTAACTGTAAGCCAGGATTATCCTTTGGTATTATGTTAGAGTATCTTTT
>V300016263_L3_WHPEAkcfEAAARAA-541_1_paired_trimmed_paired_merged_contig_123612
ATGCAAGAATTTGAGATAAGATTATTAGTAATAATAGCTGCTTTTGCCTTATTCCATTGCAAGAATATTGGCAAGTAGTACAACATGGAGGAACTTTCCTTCAAGATAAAGGTTGCGAGGGCTTACAAGAAGTTGGGCCACTCCACCATGGCCAATTGGTTTTAGAGCCTCAATTTCCCTCATACTAAAATATTTCCTGGCTTGCCGTGGAAGCATTCTGGAGGAATTGTTATATTCAGAATATTTATAGTACCTTGCCACCGAAACATTGGTTCCTTTCGATGCTAGGCTGGCTATAGGATAACTGGATTCCATTTTGCCTCCACACTGAAACAATTGTTCCTTTCCTTGCAGTTCCACCAGTACC
>V300016263_L3_WHPEAkcfEAAARAA-541_1_paired_trimmed_paired_merged_contig_123613
TAAAAAAAAAAAAAAAAAAAAAAAAAAAAAAAAAAAAAACTTATATCCTTTCTAGTGAGTTTTGATTTGTCTCAGAAAATGAATATCGTAATAGAATGTGCTCGGACATGTTGGTATGTATACAATGAGTCCTGATAAGAAAACTATTCTATTTGATCCGAAGAAGAAATGACATAAGTCCGTGGCTTCTATCGATATCAATTTCTATCATTTTCTACTTGGACCACAGAAAACCATTATAATGAATGGATCAGAATTTTTTTTTTATTTTTCCTAGGAAAGTATGTATTCTACATTGAGTCTTTTTTGTGGTATTACTTTTAGTGGTGGGGATGTTCTTTAATTTTTTTTTTATTTTTTGAAGAGAGAAACTTGAATATGTTGTTCATATATTTTTTTGTGTGGTAGAAAATTTTCTTTTTGTTGTTTTGCTGACCAGTTTAATTTAGATTTTCGACCACCAACACCACAT
>V300016263_L3_WHPEAkcfEAAARAA-541_1_paired_trimmed_paired_merged_contig_123614
GCTCTCTCTCTCATTCATCATTCATTATTTTAATTCATTCAACCACACATCTCCATTCTCTAAAAAAAAAGCCGCAGCCACCAACCCATAACCCCCCTTTCATCCGTGCATTCACAATTAATTTTTCAGCCACATTCACAACCTTGCCGCAGCTTTCCCATTCATTCCAGCTTTCCCCCATCTTGCCGCAGCCTTCCTCCACCTTCCTACACCACCCCATAACCTTGCCGCACCACCCAACCTCC
>V300016263_L3_WHPEAkcfEAAARAA-541_1_paired_trimmed_paired_merged_contig_123615
TTTGTTTCTTCTCTTTTAACCTGCAGGTTTGTTTCTTCTGTGCTTCTTGGTTCAGTGTTTGAATAGGATTATAGGATGAGAACTTAACTCAGTTTGCGTATGCAGATGTGGGTTAGGCTAGTTGGTCATGACAATGCGTCTAAGTCCTTGTACCTAAGTTCGAATCTCCTCCCCATAGATTATTTTCCGGCTTAAGAAAGCAGAACTAGAAGCATGCATGCTTGTTCTTTATGAGTTAAATATCAGGAGGAGGAGGAGGAGGAAGTTAAATTAAAAGTATATTTTTAGGACTGCTTTACTTTTCCATTAATCTAATTCTAATCCTGCTTAGATATTGAGAAATTGGTTGAGCTGCAGACATAGATAGCTGGTAGACCTAAACAATGCAACTACTTTATTGGTCAAATCCCTATTGAATATTAATCAATCAACTAATAGGGTTTAATTTTACTAATCACCAATAGGGATCCAATATTA
>V300016263_L3_WHPEAkcfEAAARAA-541_1_paired_trimmed_paired_merged_contig_123616
TGTTATGCAATCTGGAGAGGTTAGTACCTGCTTATACCTCAACATGGTATACCTTATTCTGAGATGAACAAATAGTTTTCTTCTGTATCTTAGATGTGAATACATAAGAAATACTTCTCCATCATTTTGTGCTCAATATTTCCACTCATAATTTAAATTCTGCCGCCGACTTTGTCAATGTTCCTTTGATTTTTTTTGCAAGTTATGACACCCATGGGTTGTTGATTTTTTGGCAGTGATAGGCACTTATAAGTTATTGTCGAGGTTTAGCAAGCCTCCGTGATCCCATCATGAAACCTGGTTTAGAATTTGGTCTGATTTCCACCATCGATATATCTGGCTAT
>V300016263_L3_WHPEAkcfEAAARAA-541_1_paired_trimmed_paired_merged_contig_123617
GTCTATAATCAAGAGCCCAAAGAAACCTACTCAATAATAAATCTAGACCGGGACATCCCAAGTCGATCCTCATGAATACTTTTCTGTGTATTTTTCACATACATGATCAAGGTTCTAAAAGGCGCTAGTCAGGCAGCATGTAGGGGCTGTGGCCTAGGTGGTTTTTCAAACTTTAATTAAATTTTTATCCATAGTTTTTTTACAATCGAATTTAGGGTCAAGATTTGTTCAAAGAATTCACGTTTGAATATGAAATGTGATTGATATTTGATGAGGCTTGTTAAATGAACTTTCAAGTTTTTTCGACACTTCTATGCAATTTCGTGTTTATCCATATGCTTGGAAATCAAATGT
>V300016263_L3_WHPEAkcfEAAARAA-541_1_paired_trimmed_paired_merged_contig_123618
CGATTATCAACCCATTTCCAGGATCTTCCAAATTCTTGGACGCAGAGTCCTCTGGACAATGTGATGAGTTACTGGTATCTGAAAATGATTTTACAGCCAGACAGGTGACTGGGGAACTTGAGTTGGATACACTGTCTGAAAGAAACAAAACTGACATTGTACTAATATCAAGCATCGCAACCCGACCACATTCAAAACCCACAGCAAGTCGGCCTCCAAAGTTTGCATATTGTAGGATGCATATAGGTGAATCAAGAATAGAAAACATGGCCGTGCACTGAAGCCCCTTTCCTTGATGTAAATTTTTAACTTCCTTATCAGTTTTTGTCACAAAGTGCACTCTGGTCTCTTCTGAACCACCTATTAGGTTATAAAGACGAACCAGACCGCTATCGTCACCAACAGCTAGCCCTATAGTAACAGAACAGAAATCCAATGCTGATACCTTTGCACTTGTGCCCGTAGATCTGACTCCTTTTATCTCGGGTCCTAAATCACAGATAAGTGACAGAGCTGGATATGTGGCATCCCATATCCGAACTGATCCATCTTGGTATCCTGCTATATAAAATCTCTCGACGTGATAATCTTCAGCAGTACAAAGCTGGCTGGGAATACCACCGGTCAAAGGCCACTTTTTACCACCGGTTGTTGAAGCATCTTCCACGTTAATTTTTCCAACTAAGAATTTCTTAGAAA
>V300016263_L3_WHPEAkcfEAAARAA-541_1_paired_trimmed_paired_merged_contig_123619
TCCTCTACTCCTTCGATCCTGAATTCCGTAATTAAGCACAAATAGAACTTTTTACAAATCTTGGATTAAAAAAAAAAGAACTTATTCAGTAAATGGAAGCTAAATAATTAATAAAACACGTTTTAGTGTCCTGCCATTGTCCCTTCGATAAAGACGATCTCTGAAAATTCATTCACTTTGGAGACCGTTGAGCTATTCATATGTGTTGTCGACGATGGTTATGTTGTGACATCCTCAGATTGAATCGTCAATTTGTTTGATACATATGGATGATTGAACGGTCTCTGGATCAAATAACTTTTTCTAGAGATTGATCTTTAGATGACGATGAAGGGAATGAACAGTTTGTATGATAAAACTATGCCATGTCACCATTGGAGGAGGAGTGGTTTCTTGCATGTAAGCAAAGCAATGCCAATAGTGAAAGGTTCTAGTTTTGATCGAAAGATTTATTAGAAGTTCTATAGGTGCGTATTTTCGTTGATTTAGTGAGCTTGAAGTGATTTCATAAGCTTTCCAAAACTTCAACTTACAATATAAATTATGTGTTTGGTGATGTGTGTGCAGGCCTGGTTCTTGGATCAGTTTGG
>V300016263_L3_WHPEAkcfEAAARAA-541_1_paired_trimmed_paired_merged_contig_123620
AGATAGGATAAGATAAGATAAGGTTAGATAAGGTAAGATAAGGTTGGATAAGGTTTTGGATAATGTTTCCTCTTTTGAGCTGATTCCTTATCTTCTTTGTCTTTAATTTAATTTCTTCATCTTCTTATTAGATTCCTAGCCTTTTGAACTCCAAATTCGTCCATCCATATTGGCCCATACATGTGCTATCCATTTAGTGCCCAAAACTACTCCAAAGTGCACCAAAATGCACTTTCTTGCTACTTTAACCCTTTGGACCTACAACCATAC
>V300016263_L3_WHPEAkcfEAAARAA-541_1_paired_trimmed_paired_merged_contig_123621
CGGTGGCAACAGTTGCAAAATCCTTCAGGACATTAAAAAAAAAAAATTAGTAAACTGACCGCTACTGCAACACAAAATAAAAGAGTGAAAACCCAGTGAAAATAAGGGAAGCAACAGAGCAAGGCAAAAAAGAACTGTGCAACATGAAAATATGGACAATTCAAATAAAGCACGTCATTGTTCTAGGAAAGCTTCTTAATATAGTTTCATGATCAAAACAATAGTATCAGTATAAGACCGCAACGATGATATTAAA
>V300016263_L3_WHPEAkcfEAAARAA-541_1_paired_trimmed_paired_merged_contig_123622
CCGCCATACCATAACATAGCCTTCACTTCTGAGTCTTGACTTCACATCATCCACAGATTCATCACTGAACATGTGCTGGGCCTTAAATTTGTCAGTTTTGGAATTATGTACTTATAAAGTACCCCGTAAGCTTATTTAATCATTCGGAAACTTCCGTGGAGCTCCCTCTTTTACTTTCCCCTTTTTGCATCCGCTGATTAACATGACCCAACTTATCGAACCGCTGTCTCATCTGCAGGAACTTT
>V300016263_L3_WHPEAkcfEAAARAA-541_1_paired_trimmed_paired_merged_contig_123623
GCTGGATTATTTCCTACCTTCGAGCTTATGTATATGTATTCATGTTTACACTTACCAAATATTGGTTGGTTTTCATTTGATCATTTCTATTGCTCTCTTTAAATGCTTGCATACAACCAATTTAGCTCTGGCTGCTCGTTGAAACCAAAGATATAAATGATTTCAGAATGGTGGGGTCAATCCAAGTGCATTTGAACTTTTTAGGTGATACATTTTGAGTTGAACCCAAGATTGCTCATTCTATGTTTGCTATGAGTCTATAACAACTTAAAACAGAACTAAAATTGTTGTCTAACGAAGAATAAATTTGATTGTTGACCGTCTATATAATTGAATTTTAACCCCCTTGATTAATGATACATATAATTACATACCCTTTTCTTCTCCTACGTGTTGGCAGGAACTTTTTTTTAGAGAGTGCCAATACAAAATATGCTACAAGCTTACGAATTACCATGTCTTCATATCGA
>V300016263_L3_WHPEAkcfEAAARAA-541_1_paired_trimmed_paired_merged_contig_123624
TGGTATCTTTGTGCATTATTTCAGCTCAATTTCATATCTTTGTTCAGTTCAGTCTTGTATCTTTGTATGTTTTCCTTCTCTTCACAGTACTTCAATTGCGCTGTAGCAACACATTTTTTATTTCTAAGGCCTCATTGATAGCCATTTACGTTTCTTGTGCTAGATATAGAGAGAAAGTGTGTGAAAATGACGAATTGAGAAGTATGAAGGGAGGCGGTAGGAGTGAGGAGGGAAAACA
>V300016263_L3_WHPEAkcfEAAARAA-541_1_paired_trimmed_paired_merged_contig_123625
AGCAGCAACTCCAGCAATTCCTACCTGAATTGTTATAAAGTTCAAATCACATTTTCAATTCTTTGGTATACATGATCACGAGTTTCTAAAACACGCTAGTAAAAGGATGCAGACAAAACCAAGCAAACAGCAAACCACAGGACAGTAACAGTGTACACAAACATTCCCAAATATGAGAAATGATAACGCCGATGTAGGCTGTTCCAACTTACCCTTGCATAAAAATCTGGAGGA
>V300016263_L3_WHPEAkcfEAAARAA-541_1_paired_trimmed_paired_merged_contig_123626
TCTTGAATACCTTCACAAGAATGAAATTATGCATAGGGACATCAAGGGTGCAAACATCCTTGTGGATAATAAAGGGTGCATTAAACTTGCTGACTTTGGTGCATCGAAGAAAGTTGTTGAACTGGCTACTATAAATGGTGCCAAGTCAATGAAGGGTACTCCATACTGGATGGCGCCTGAAGTTATTCTTCAGACTGGCCATAGCTTCTCCGCTGACATATGGAGTGTTGGATGTACTGTGATTGAGATGGCTACAGGAAAGCCTCCATGGAGCCAACAGTATCAGGAGGTTGCTGTTCTTTTCCATATTGGAACAACAAAA
>V300016263_L3_WHPEAkcfEAAARAA-541_1_paired_trimmed_paired_merged_contig_123627
GGTACAGTTTCGTAGAGAGATAAAAGAACATAGGGAACCCGCAAAAGAGGGTGGTTCACTGGGTGAAAGTGAAACAGTGCAGACAAACGGGCCACGATACAAAAGGATAAAGAAGATAGTCTGAGGTCTCAAATATTTAATTAGTACGATTGCAAAATTAATGGCTGAACAGCGAATAACAAGACATGGTGAACTGTAAACTTTTATCATAAAATTGCCACCCAGGTTACAGCTCAAGGTGTATGGGCTATGGAATGAAATTGAGCACGGAATAAGTTTATACCAAAAAATGCAATGCCAATGATAAAGCTACAGCTCTAAAAAATTACGAGTAATGCTTATTTAAGAGGTGACAAATATAGAAATAACTTAGGTCACATTCTTTATGTTCCTAACTTTCGCTTTTTGCTAATAAGATCAAAAGATCATGCCTA
>V300016263_L3_WHPEAkcfEAAARAA-541_1_paired_trimmed_paired_merged_contig_123628
GTTAGCAGCTTCACAGATGAATTCTGCAATGCAAAGTACACCCCATTTGCATTTTTTACTTATTTGACAAATAACCAAATAAAATACGATATATAATGAACAATTTCACTTCTAATTCCATCGAGACCTTTTGTAATAAAACCCGTCATACATATTTTGAATGAGAGGAAGATTATTAACCTTCTTGGAGCTGACTGTGTTGGTA
>V300016263_L3_WHPEAkcfEAAARAA-541_1_paired_trimmed_paired_merged_contig_123629
TCCCAACCACCAGCTTCAAGGCCGCCGCCGTCGCAGCAGCCTCCGAGAACCACTCCACCACCGCCGCTAGCGGCAAAAGCCGATCATGCTCTTCAAAACAATGCCTCAACTTTCACTGCGGCAAAACAAACAGTTTCTGCGCTACCCGCAGTGATCTTCAATGCTTTGGACGATTTCATCAACAGCTTCATCGACCCTCCAGTGAAACCCTCAGTGGACCCCAGGCACGTGCTCTCCCACAACTTTGCTCCGGTTGAGGAGCTCTCGCCGACGGAGTGTGAGATCATACACGGCTCCCTGCCGCCGTGCCTCGACGGAGCCTACATTCGCAATGGCCCCAACCCGCAATACCTTCCTCGTGGGCCCTACCACCTGTTCGACGGGGACGGCATGCTGCACTCCGTTAGGATCTCTGGAGGCCGGGCGGTGCTCTGCAGCCGATACGTCAAGACCTACAAGTACACCGTTGAGCGTGACGCCGGCCACCCTATACTTCCCAACGTCTTCTCTGGCTTCAACGGCCTCACCGCTTCCGCCACACGTGGCGCTCTCTTCGCTGCCCGGGTCTTTACAGGCCAATACAATCCTGCAAATGGCATTGGTCTT
>V300016263_L3_WHPEAkcfEAAARAA-541_1_paired_trimmed_paired_merged_contig_123630
TTGGACGGAAAGGAAGCCACTGAGAAGAACTCTCAGGAAGAGAGTCTCTTAGGGAAAGAGAGAAAAAAAGAAGCGGAGTTATTTTCCTTTTTTTTTTTTGGGACAAGGCATAATTAATAAGCGTTGCTATATAAGATGATAGAGAAATTTTTGGTTGGAGAAATTTGGCAACTGAGGAGAATTGTTACAAGAATTGAGACCCCTAGAACA
>V300016263_L3_WHPEAkcfEAAARAA-541_1_paired_trimmed_paired_merged_contig_123632
TGGTAAGCATGAAATCATATTTATAAAATACATCATATTTATAAAATACATTTAATTGGTTTTGTACTTTGATACAATCCGAAATAGAAAGGCTCGAACTTTATTTAATGTGGCTTGTGCGGTGAGATACCCTTTTCAGTTGCAGATTACGGCATATCTACGGTGAAGCTTTACATTTATGAATATGTCAAATAAAGCATCTCTATAGGTGGAACATTAAGAAATTAAAACGAAAATGTTATTTTCTTTGTGAGTT
>V300016263_L3_WHPEAkcfEAAARAA-541_1_paired_trimmed_paired_merged_contig_123633
TAAGATCCAGAAAACCTAGTAAGTTACTTTCTCTTACAAGTTCGTGTCATCAATGAAACAGTGATTTGAGTATAGGAATGTAAAAAGTCACAATCTTTTGTCACCCAATATCGTTCCCAAATCAAAGAAACCATATTTCAATCACAACTCACAAAACAACAAAACATTAACAAGAACAAAAAAAAATTGCACATTCAAGAATTCCACACTAAAATCTAAGTATCAGAGATTATGTCACTAGAAGTCTAAAACCAAAAAC
>V300016263_L3_WHPEAkcfEAAARAA-541_1_paired_trimmed_paired_merged_contig_123634
GTAACAGAGTAACTTACATATTTAGGAGCAACATAATGCAAGCATGCAGGAGACTGCAAGCATGCAGGAGACTACCTGTGCTAACCATGTATTTTGAGGGAAGCAGCTGGAAAGCTTTACATAGAATTGATCAGATTATGGTGAACTATGTTAGAGATGCTTTCCAACATTAACAGATGTACATTTCAAATGATAGATAGCAGTTAAATCCATCCCCTTTCTACGCAGGTACAGTATTACAACAAACTAACTTGAACAAGAAGGTATAAAAACTAAT
>V300016263_L3_WHPEAkcfEAAARAA-541_1_paired_trimmed_paired_merged_contig_123635
AATGCTTCCAACAATATGATCTAACGCATACCCTGTGGGTACAACCAAGCCGTGCACTTTGACGCCCAAGTCTCAAGTGGAATAAGTTGACACAAGCCTTTAAAGCACCACTAAAAGTGTAGGAATCCATGCAAGTACCTGAGCAATGTATTTTCAAAACTAAATCCAAAGCTGCGCTATTGCGTTCGTTAGTGACGTATCCTTAATTTGAGGCACTCCCGGCATAATCTCTTGGT
>V300016263_L3_WHPEAkcfEAAARAA-541_1_paired_trimmed_paired_merged_contig_123636
GTGTACAATCAAACAGTGACAGGGTAGAGAAACTAATACCGTAATTTCTATATTCGTAGAAGTTCTTGATGAAATAAACTGAAAATACCAGAGTACATGGCTTATTACACTTTTGGCATGTAAATCTTTTACCGTCCTTTCAGGTTTCTTTACTTCTTAAAGATAGCTTTATCGATTCCTTTCCGAGCAAGGACAGACAATTTATGAAG
>V300016263_L3_WHPEAkcfEAAARAA-541_1_paired_trimmed_paired_merged_contig_123637
CCGGTGGGAGAGCTGTTGTGGAGGTTGTAGTGGGTGGATTGGGTGGCCATGTTTTGGGGGGTTTAATTTCAGTGGGTGGCTTTAACAAGGGATATGGATAAAACAGGAATTTTGATCATATTTTGTAGGTGGGGAGTGATTTCAGCAGATTTAGAGGAGTCTATAGAGCTTCACTTAAAAAAATTACGAAAACCCTTACGGTATCCTGACTGTATCCGCCATGTATTCTTCTAGTCGATTCCTAGCGATATTTGAAATTCTAGTATGTCAAGAAGTTACATGGCATATATCCAGAAACTTCTTTCGGGGAACATTTTATATCTGTACAAAATCTTTTATGATGCAGTCATTCTGTTGCCTTGGCACTAGAAACATTACCGCACAAGATAGTTTGATGCGTTAAGCATTTTATGTTGCCTTTACACTTGAAAATTGCACCTCTTGTTTGTTGCTTTGTTACTTTGCTTGGACTTGGCTGACTCCTTTTTTTCTTTAACATTTTTCAGCATGAAG
>V300016263_L3_WHPEAkcfEAAARAA-541_1_paired_trimmed_paired_merged_contig_123638
AAATATAGTTGAATAAATGTCTATAACCAAATATAGTGAGGTTGCTAGATTTGACATATGAAATGGTACCAACTTACTAAAGAGAATGAATAATCTAGGAATCATAAGACCTGAACCAAAATGTATGATGCGGTTATGTGAATACTCTAGTGCCTGGCTTGGCATTTAACTTATAAGGGAGAGAGGGTTGATACTTGGTGGTGGGTTGTCATATGAGTGACATTT
>V300016263_L3_WHPEAkcfEAAARAA-541_1_paired_trimmed_paired_merged_contig_123639
AATTTGAATTAGGGTTTTCTGACATATGGGATTTGTATATTTGTAATGCAACGGTCTCTGATGTATAAATACCAGTAAAAATAAGCAAAATTTAGCATTCAATTTCACATAAACATGTCTTCAACTTCACCTTCTCCAAATTCTTCCCCTTCTGCGGTCCCACCAACTTCACCTGATACCTCGTCACCACCCCCATCAAATTCTTCAACTACCCCAACTACTACTGCAACCCCTTCTGA
>V300016263_L3_WHPEAkcfEAAARAA-541_1_paired_trimmed_paired_merged_contig_123640
GAAGATGATGCAGACGGAACAGTCTCAGTCGGCGGCTCAGCCGCAACAGTAGCTGGTGGTGTAGAACTTCGCAGGAAACCTCAGCTTCAACGTCAACATGTCGAAGAAGGACAAGGAGTTGTCTAGGTCGGTGCATGCACTGATGTCGCACATCAGCCACACATCACAAAAACCTCAGGCTCTTGGGCTGTCAATTCCCGCCTGGCCTCTCACTCGGG
>V300016263_L3_WHPEAkcfEAAARAA-541_1_paired_trimmed_paired_merged_contig_123641
ATTATTTGCTAGTTGCTATAACATATTGCGCATAGGAATAATGATGAAGGGGTAATATTAAGGTGACTAAATTTAGTCTACCTAGATACTCATGTTGAAATATTCATGTGTGATGAGTTTCTAAATTACTTCATACATGCATATGGGGACATGAAACAAATCATAGTATGAATAGTAGGCTCTGTAGGAGAGATTTTTTTTCTAATTGTATAATAACATATAGCTTACTGTCCCGTGTTTCAAGTAAATAGAAAAATCTCTCACTCGCATTTGTCCCATGTTGGAAATTTCGTGAAGTTAGATCTTTTTCATGATAATTTGATTGAGGCCTTTTGTATATACATTACACATTGAGTTACTACATCAGCGGTTAAGTTGGGAGATATTAATGTCGATATATCAATTGGTAGTGAACCAGTGAATTGTTTGTAAAATTTTTACTGTCTCA
>V300016263_L3_WHPEAkcfEAAARAA-541_1_paired_trimmed_paired_merged_contig_123642
ATCCCTTCCAATCTTCTCTATCCTATGTCCTCCATGTTTCTCTTAATCTGTCTCTTCTCTCTCCTCTCTCCTCTCTCTCTCTCTCTCTCTCTCTCTCTCTCTCTCTCTCTCTAACTTATCTCTCTTCCTCTCTCTCCCTGATCCCTTCCACTCTTCCCTGTCCCTCTCTAGGTCCTCTGCCTTGGGCACCAGTAGAAATGAGGAAATTCCCTACGTCAGCTCCAGCAGGAAGTTGCTGGCCTATTTTTTGTTAAATTTTTATAACTTGAAAACAAATTTGTCTCATACCAAACAAGTTTTGGTACAAAAAACTGTTCTTAAGAGATGGTCTTAAGAAATATTTTTGAAAATTATGAATTTTTTTAGTAGGATACCAAACAGGCACTAATGAATTTACGTGTTTAGCTGTCTGTTGCAGAGAATTGTGTTCTG
>V300016263_L3_WHPEAkcfEAAARAA-541_1_paired_trimmed_paired_merged_contig_123643
TCTAGATCCCACACCGAGGCTTCTATAGCGATGTCAGATAGCTCGTCTGATGTAGTGTTGACAACCTCTATAAAATATGTAGCTAAGTTAAGCTGGACATGTATTGGCTCAGCAGCGCAGCGACAGCCATAGAAACCTGCAGTTTGGTCTAGAAAGTGATCGTAAAGTTGACCTCCGAGACCTGGCCAAGGATTTTGTGTTTTCCAAATCAAAACACCAGTGTATTTAGTCCACATTCGGGAAG
>V300016263_L3_WHPEAkcfEAAARAA-541_1_paired_trimmed_paired_merged_contig_123644
TAGACAGGAAGAATGCGTGTGATCCGAACGTGGGTTATCGGCATTGGTGAGATTTAATGCGTTTTGGGGATTGGGGACCGTTTAAGGTGGTGTAAATGCGAGAGCTTGATGGTTTGGATGCTATCGGATAGTTTTTTGGGACGGTTTCACTTTTGTCACAAAATCTTTTAACTTTCAGAGAGCTCCTGAGACATTGGTTGAGTTTGCTTGATGGGTTTTCAGTTCTTTTGTTAATCAGGGGATTGATTTATGTGTGAAATATGGGAAAGGTGCCAAATTTGGAGATGTTGAAGAATCTGATTGTGCTGAAGATATAGAAAAATGGGGTTTTTCTAATTTGGATTGGGAATTTAGCTGCTCCAGATCTGTCTGCCATTTGAAAATTGG
>V300016263_L3_WHPEAkcfEAAARAA-541_1_paired_trimmed_paired_merged_contig_123645
TCTTTGGTTCGGTTCTTCTAGAGTTAATAAGTCTTTTTGCTCCTAAAATCACGAAACAAAATCTCAGTTTTAACAGTAAAGAGTAAACGGGGTACTCTCCAAATGGAATAGTCTCCAAAATGTTACCGCTTTCGAAAAATGAACTGGATGCCCTTAGTTATGATTCTAATGCAACACCGAAATCAAAACCAATACTATCAGTTTTCCTAAATAATACCACTGCTGCATTATAAAAACGAAAGGAAATGTGGTTTCATAACAATGAGCAGTTTCAATGCACGTATTAATGGTAAAGAAAGTTGATAAAAGGGTACCTGTCCAGTATGCCAGTGCTTTCAA
>V300016263_L3_WHPEAkcfEAAARAA-541_1_paired_trimmed_paired_merged_contig_123646
CCAGAAGTGTGTGGTGAGCCGTCTGGAAATTCTTTTCTATTTTATATGTGTGTGTGTGTGTGTGTGCACGTACCAATTGAAACTTCTGCTCTTTTTTTGTATGTGTTCTGAAAAAAATTATATGTCTTTTGGTTGGTAGAACATGGTAATGTATGTTGAATTGAGGTACTAAAAAATGGGGTTTGTTTGTGTTGTGAGAGATTTCGGAATGTTGGGGATGTCATATTCATATGATTGTGATGCAGGCTGCAAATGGATTAGGTTTGCAAGCCACGCTCGGTAAAGATTACTGTCAAGT
>V300016263_L3_WHPEAkcfEAAARAA-541_1_paired_trimmed_paired_merged_contig_123647
TGTAACTGTTGAATAGGTTTTTGTGTATCTTTGCTGCTTCGTATGAATTAGCTTGAGGTTGCTTGACAGTGACGGTGAATTTACCTTGAGGTTCTGTAGTTCCTTACAAACAAACGTCTTTCTGTCAAGACATATGTGGTGATTTTTTTTCTTTCTTCCATCTGTTTGTTGATATAATCCGTTAGGTAGAGCATGTTATGATGTTTCCAATTTGATAAATAACGTTAAGTCATAATGAATTCAACCATT
>V300016263_L3_WHPEAkcfEAAARAA-541_1_paired_trimmed_paired_merged_contig_123648
AGGTTTATAGAAATGATTAGTGCCTAATAAATATGGTTTCATGAGATGGGTTTTTCAAGTTTTGCAAGAGAAACATAGAATGAAACACACAATCCATGAAAGTCCTAGACTTTGGAAATGTTTGGAACTTTCCCAAATCGCAAGAATTGAAAAAATATGAGTTTTTAAGCATTTTGGACGGCTATAATAACCATAAATGTCAAAACTTTTCTGCATCTCTTAGTCCTCAATGTTGAAATTCAAAATTGAGGACAAAAGTTGGTTTCTTTCCCCACATTTGCATAGAAATCAAACAGACAAATATTCATTTGCTGCAGGAAACAATAAAATTCCTAGGGCAAAGCA
>V300016263_L3_WHPEAkcfEAAARAA-541_1_paired_trimmed_paired_merged_contig_123650
ACTCACTCTCTCTCACGGCTCACCTTAGACTCAAACCCTCACCTCACCACCCTCGTCGCCGATTTGTCTCTCCGTTTTCGAATCCGGCCACACAATTACCTAAGTCACATCTCTCTCGACTATCACCTCTCTGATCTCTCTCTCAGTCTCTCTCGACTTCTCATCCCACACAGAGTCACAGTGGAGGAGCCTTCCTTCACGAATCACGGCCACCGGCGCCATTCTCCTTCTCAATCTCTCTCGGTTCCAGTCATGCAGTGCACTGTGCAATTCTCCCCCAAATCAGTGCAGCACCATAAATGCATTTACAGTTTGCATTTGGTCAGAAGCGAGAAAGGAGGAAGCACGCAAGCAAGAACTGG
>V300016263_L3_WHPEAkcfEAAARAA-541_1_paired_trimmed_paired_merged_contig_123651
AAAAACCTTGTAAGCAATGAATTCAACAGCCACCAAACTTCTAAACACAGACAACTTAGAACTATATAAAAGAAATGGAACTCCATAGGGACAATATGGTTTTGGGATTTGGAATCAGTTTGAGATTCTCTGCGTTGGAGGCTCACAAAATTGCAAAAAGCTCTCACCAAAAAACTAGTAAGTTGGCGATATTTAACCTAGACTAAGAA
>V300016263_L3_WHPEAkcfEAAARAA-541_1_paired_trimmed_paired_merged_contig_123652
GGACTCGGAGGATGCATTGCTCAGGTAAATTTAATTAATTTAAATATCTTAATAATTTGATTTTTTTACTTAATTAGTTGATGCATTGACCCTATCCTTTCTAATCAGAAAAATGAAATGAATTTAGGAGATAAATAATGACGACATAGTTTATTACATTTTTCTATGTTTGCGGGCCTATGATTTACATTTGAGTTATTGACCGATGACTGACTAAAAATTCTAGTATATTCTGGTACGATTAAAATTCTATTAGTTTAGAAATGTTTTTAAAATAATTAAAAATATTTTGTATAAAATTTATTTTG
>V300016263_L3_WHPEAkcfEAAARAA-541_1_paired_trimmed_paired_merged_contig_123653
AAGCTCAGGTAGCGTAAGGTCAAAAAAAAAAAAAAAAAAAAAAACAACGGCGGTCTAACTCTAATGACTGATGAAATCTGTAGTGGGCGTTGGAATAATTCATCTATACACAAACTTCCAACAAACTACAACAAAAATGCTATCATGGTTTATGTCAAAAAATAAAAGAATTATTTCCAGTTTTTCAGTACGATATTTACCTAAAATCAAATGTCTGTAAACTTGAATTGATAATCAAGTCAACAACATACAATACAAAACACGTTAAGCAAATCAAAACGATATTTACCTACT
>V300016263_L3_WHPEAkcfEAAARAA-541_1_paired_trimmed_paired_merged_contig_123655
AGTTAATTTCAGTTCTTGGATATTATTCATTACATGTATGGTGAACAGTGTAGCATTGTAAACATGGATTACTTTGTGCTATGCTTTTTTTGTTAGGTTAGGAAAATGTTTACATGAAGGCAAATTCTGCATTAAATGTGTCACGTGGCTTGAAATCTATTGTTTTTCCGTGTGTTTCTTTAAGAGTTGATAATTATTAATCATCAAAACCAGGTTATTTTTAGTCTTTTGCTGGTATTATCTTATGTTTGTCCACTTCAACATGGTACGGTCGGCCAATATGAATGTGACCACCACAGCCTTGCCTTTTTTTTTCCCCTCATTTCAGGTTTTGGATGCAAGGGACCCAC
>V300016263_L3_WHPEAkcfEAAARAA-541_1_paired_trimmed_paired_merged_contig_123656
TCACCCACCATCACAAACATTCAGGTTTGAGCTCAAAAAGTTTCTTGTTTATGTCGTACCATCTTTGTCATTTTTCATGTTATTTATTTTGCTGTTGGCGTCCTCTTTCATTTGGATTTGAGATTAGATAATATTTAGGAGTATGCTCCATGGTGCAAATTTTCCATGTTAAATCATCGTAGTTGGGTCCATAAAGTTCTCCA
>V300016263_L3_WHPEAkcfEAAARAA-541_1_paired_trimmed_paired_merged_contig_123657
GTATATATTTTTTACCTCTCTCATCTGGTTATAAGACATAATAACATTATTATGATTATTTTATTTTATTAAAAATTAAAATTATATTTGTTTTATAACGAACTCCATGTTTATCCTGCAGAAACAAGAAGTTTCTCGCTATGGTTTTTTGCTTTTTTGTTGGATTTTAGTTTTATTTATTTATTGGTAAAATTGGAGGAAAAAAAAAATAAAGGAAAATGCGGGCGTGGAAGTCACTGAAATGGTAAAATTGTGGGGAAAGGAAAGCCAGAGGAAGAGTGAGGTGCCACATAAAGAGAAATGTGCACATGTAATCCTGCAAACTGTGAGGACCGACTCACTTTTACTTCTCTAGGGCTGTTTGGTGATTCAAAAATATGTTC
>V300016263_L3_WHPEAkcfEAAARAA-541_1_paired_trimmed_paired_merged_contig_123658
TATGCAAATCTCATGAACTATTTTAACTAAAAAGTCTTAAATTGAATATTCCTTTAAGCAAACAAATTGCATTAATGAATGACATAGCATCACATAAATCTGCCTGTACTCCAGTGAGAAGTTGGTGGATCTACATCACATGTCTCAGCAACGGTTGGTGCATGCCGACCTGACAACTAGAACAACTAAACCCAACTCATTTTTTGGGGCCGAACATCTAAACGCAACTCACGGAACGGAGAGACACGTACAGCATACATCTTTTTAACTAATGGTTTCTTTGCATTGCTATATCT
>V300016263_L3_WHPEAkcfEAAARAA-541_1_paired_trimmed_paired_merged_contig_123659
AGATAAAAGCCTTGAAGAAAACTTGGTAAGGGACTGATATTACTGTTCGTGAAAGTGTATAATGAATGAATTAAACAATTTGCAATTTACCAAAAAGGGGTTTATTTGTTATTGAATTATAGAATTCTATCTGAATTAAAGTAGAATTGAAGGCTGCAATTGAAATATAGTCAGATTCTGGCCTTAAAAGAACATTAATTTTGAGAATTGAACCTGGAAGAAAAGGGTCGTATTTCTGTCCATGAAAGTGGTGTACA
>V300016263_L3_WHPEAkcfEAAARAA-541_1_paired_trimmed_paired_merged_contig_123660
TTTTGTCTATCACTCCATACACATTCCTTTTGCATTTTCTTCCACCATCCTTCCTTTACCTCTCTCTATTCCACCTTTCTCCTACATACTTTTCCTCTCTCCGTAGCACAAAAAATAAATGAAAACTCAAAATTAAAAAGAAAATGATTCATTAATGAGACCCTTAAATAAGGGCACAAGATACTAAACTGACTACGTGATAGTGTAACTTATTACATGTTGGTGACTAAAAGGTTACAATCAAGAATAATGCATTAAGAATAGTATACATATAGTCATTTTGTACCTCGGAAGGCCATTGATAAGA
>V300016263_L3_WHPEAkcfEAAARAA-541_1_paired_trimmed_paired_merged_contig_123661
TTTGATCGAGATCTACACCACCAAAATCCAAATAAACCCATCAACAAAAACCCAATTAAATTACAAACAACACAACCCAATTAAAATTCAAAAAAGCCACAACCCAATTAAATTATAATCACCAAATCACAATTAACATTAAATATCTCTCCAACCCAACATGCAAAGCCACAATCTTTACAAACACCAACAATCAAATCCGAACCAGAACGTCAACATTCAGATCCAAATCCCACACCAACAATGACATGCATCAATACGACAACGACATATCGAATACGACATGACAAAAAACAGCAGAATTAACCATTCGAGTCACAAGATCTATCAATCAATCGCAGATTGCAAAACCAAACAGTTTTCCCTCGAATCTTCTTAATTCCGCGTAATGCAAA
>V300016263_L3_WHPEAkcfEAAARAA-541_1_paired_trimmed_paired_merged_contig_123662
AAGTCACAAGCGGTAAGGGGTTTTGGAGGGACAAAGCGAGACCGAAATAATAATACAAGCAAACTATGCTAATTTAGTTGGGTTGAGTTGTAAAATTTAACATTTTACTTTGGGTAAAAACTCAACTATTCGTTTAATAGATGCGTTGTAAGTATTATTAAGATGATTAAAACCAACTAATGCGAATATCAATAATCCCAACACGTAGAACTTGCCCAACATAACCCGCCTTAAAGTGGTTTGGGTGAGTTAGGTTTGCCCCTTCTTTTGGGTGGAAATTTGTTTCAATAATAGCAACCCAAATCTATTAGACTAGCTAACCGGTTGAAATCCAACTCAACTAACCCACTCAATGCGCACCCTAACCCCCTCCCTCCCCCTTTTCCCTCCTCCTATCCCGACTTTCTACTTTCTACTTTTTTTTTTTTTTTTAACAAATAATAT
>V300016263_L3_WHPEAkcfEAAARAA-541_1_paired_trimmed_paired_merged_contig_123663
ACCAAGAACCTTCAAAAATTTACATCTGTGACGTTATCATACAATGTACCACATATGAAACTCACAGCCTTGAATAAAAACATATAAAAACCTTGGGCCTTTTATCACATACAAACACTTTACGTTATCGTCATAATTACTTGAACCTTTTCTTACATATAACTTTGAACTTTTCCCTAACAAGGCAACAATATTTTTTTCAAAATATTACCTGTTTATTTTATTTTCTGCTATCACATGCACTGTCATAGGTGCCATTAACCAACAAGTACGTATCGTTTATTTATATGTAAATTAGATTGTTGTTCTTACATTATTGTTTGGCCGGCGAGCAG
>V300016263_L3_WHPEAkcfEAAARAA-541_1_paired_trimmed_paired_merged_contig_123664
ACAATCCTGTAGCTAGGTAGTGCGCAAATGCCAATGTTGAAGTGTGGGATGGTGCCAGCCAAAAGAAAAGTTCCGTAATGGCCACCATAGTGTGGACTTTATAAGTTGGGAGCTGAATTTTTGATGATTTCCTAAAATATTGGAGTAAAATTTCTCAATGTTTGGGTGTTAAGCTTATAGTGTGGCCAAAAATGTGCTTATTCCATTTCCTAGTTCAAACTATTTTGATGGAATAGCCGCAGAAAGATAGGCAATCTGGGTTTACATCAGGGATGGATTAAATGAAGACTTAAGTCTACAAATTTTTCTTTGTTTTGAATGATCGAATGAATAATTCACAAACCCTGATACCATTCTCAATAACTTAAAATTCTTTGAGGGCCTATCCCTCTCAGGTACGCATGTCATCAATAGGTCCTGGTTATTTACCATCATGTATAACTCCAGTACAGCAGAAACAGTGGCCTTACCAAATATTTTTTTTATATTGTTTTTAGCCCAAAGTACTAAGTTATA
>V300016263_L3_WHPEAkcfEAAARAA-541_1_paired_trimmed_paired_merged_contig_123665
CATTTTGGAATTTCTGCTTCAAGCTTATAGTAGGTAGTAAGCTGGTGTGAGTCACTGCAGAACACTCCGTCGGGCACTTTTACTGTCTTCATGATTCTGGTTTGGGCCTCATGATATTCCGACACGATTCTCATACTTCTCATTAGGCAGTGAAACAAGGCAACAAGTTGTGGCTTCATCTCTTTATCTGTTAGCCTATGAATTTCAGAGTACTGTGCTTCTTCTTCTTTTTCAAAAACCTTGATTCTGGCCTCCAACTTCGCTATTCCAGCCCCTGTACTGTCCCTAGTACCCTTGAGCACACCTTCTCTTTTCTTTTCCTTTTGTAATTCCTTCAATTCTTTCCTGGATTCCTCTGTAGCCATCATCGTTTTATGAAGTATTTTAACTTGCTCAAGTAATTCCCTCAGCGTGAACGAATGGCCCATTAATGTCCTTGCTCCATTGCCATCAGAAATACCACTGTTGAAATAATATTTTGAAGAAGCTTTGGAGCTTGATTTGTGGACGCTTTTGGAGGAACATCTAGACGAGGTGG
>V300016263_L3_WHPEAkcfEAAARAA-541_1_paired_trimmed_paired_merged_contig_123666
CTGAATCGATCATAAAAACCTTCCACTTCATGTGACGAGAAATATCAGTAGCCATACTGCTATTGGCAACGAAGTTCAACTTTGACCTTATATCCCAATGGAATACACCACTAAATTGTCACAATTTAAGTCGTGTAGCTTTCTAATTTGACCAAGGATAATACTAGCTTAATTTCGTTAATCAACAAAAACGAAAGTGGAACTCTGTCCCACCACCCCAAAAGCGTACTTTGCTGTCATACATGAGCCCAATATTCCAGCCCAAATTATAATTGGGCCGGCCTCAACC
>V300016263_L3_WHPEAkcfEAAARAA-541_1_paired_trimmed_paired_merged_contig_123667
TCGAACATTTCATATGGTTAATAGACATTTTATGAACCTCTCAGCAGATGTTGGTGTGTGTAGATTCTAAAAGCTCTTTTGTTATTATTCTGGTTGAATTTATAGTGGACTTGTTATAAGAAATATTAGACATATCGAGCCGGGGCATATCTATTCAGTGGTGTTTTCTTATACCGAGTTTGGTAGGAATGAGGTGGGAATGATAGAAAAGAGAGAGGGAAGGAAAGATGCAAAGATAGAGGGATAAGGAAAAATAGAGCGATAAGGAACCCCCATGCCCAGTATAATCTCTTCCTCTAACAATGAATAGATTGGTGATTGGTGGAGGGATTGATGAGCATAATAAGCACAAGTTATGACATAATAGTGGTAATCCGTGGCTTTATATTATATTTCCATCACTGTTTATCCCTTCGAAACAAGAAGAGGACAAAACTACTACTTTCCCTTGTCATGACTTACCTCATCCATCCTTTACAGTTATGTCCCTTCTATCAAACAGTGTTCTTGTTATGATTGCATGAGCGGCATAACTAGAATTGTATTCAGTTATTGCAAATGTTCTTACACTTATTGTTCT
>V300016263_L3_WHPEAkcfEAAARAA-541_1_paired_trimmed_paired_merged_contig_123668
GAAATATTATTGTATAAGTTTGATAAAGTTACCTCCTCTCTGAATCAACACTAAGTACATCTGGATTCTCATGATTCACAGAAAAAGATGGCCTTTGCTCCTGTTTAGATACTGGTTTTTGCTTTGGTTTGGATACCGTGGGAACAGTTCTCCCCCTACACAACTCTTCATAGTAATCATTTCTTGATTTAGATGGAGCTTTCCTTCTAGCTACAAGCTCCTCTAATGCCTG
>V300016263_L3_WHPEAkcfEAAARAA-541_1_paired_trimmed_paired_merged_contig_123669
ATTGAAGATTTTAGAAATGGCTTTGGATGTGAAAAACACTATTGATGCAGAATCTGCTTTTAAGTTAATAAACGAGGTATTTATATGCATACATTTTAGTAAACTCCTTCCATTTAATATTTTTGTATTGTATTTTTTTTAATTATTGTTGTTGTTGTTGTTATTTTTCTGTCTATGGGTCTAGATTATGAACTCTTCTTGTTATTGGGTATGTTTTCATTTCTTTAATTTAGTTGGAATAGATAGCTAATTCGTTGCATCATATTTTGCAAGT
>V300016263_L3_WHPEAkcfEAAARAA-541_1_paired_trimmed_paired_merged_contig_123670
GCTTTTGAATGTGGTAGTTTTATTAAGATTAACGGATCTGTTATTTTTAACATTATAATAACTCGACCCGCTCGAAGAGGATCAAAACAATCTTAATGAAAAACCAGTAACAGACCTCAAATAAGTTTAAGAACCCAATGGATCAGGAGGTAGAGGTATTCCCATGTCTGATTTTAGCCGATTTGGTGCATCAAGTCGACCTTACTATTTTCCCTTTTTTACTAAGATCGGAGGTGGAAGCGAAGCTGCTCGGATTCGATAGACAATGCCTTTTGACGATGG
>V300016263_L3_WHPEAkcfEAAARAA-541_1_paired_trimmed_paired_merged_contig_123671
TTCAATTGGAGGTTTGTGATTCGTGCGGTTATGCAGTATCGTCTTATCGCATACCCTTAACTTTTGTGTATCAAAATCTTGAAGATTGTTTCTGAAACTGCGGACTTAAGAGCGTGTTTTGAATGAAAGTAATCAGATGACAAGTTCTACAATCATCTGGCAGTAGTGCAATGTTTTTTTTTTTTTTTAATACGAAAACCAGGTTTTTATCATGTTACCTTTTGGTTGATTGATTTCCAAACAAGCCTTTCAAGTCCTTTGATTTGCTGACAATTGGCATAGTTCAGGACTTGACTTGAATTAACATCTTGTGGCAGGGGGGAGGATGGTGTAACAA
>V300016263_L3_WHPEAkcfEAAARAA-541_1_paired_trimmed_paired_merged_contig_123672
GGATGACGACTCATGTTTTTGGAGAAAAGGGGGAGAGAGAGAGAGAGAGAGAGAGAGAGAGAGGGAGAGAGAGGGTGGGGGGAATAAATACTTGAACGAATATTTTTCGCTCTTGAATAGCATGGTAAGTGGTTGGTGGGTTTACTTTATCGTTTGTCTCTTATCTTTTTTTTTTTAATTGGGAAATTAGCTATTCGAATGATTCTACGACATCCTAGTGCTGAACTAACCAATCTCAAAATAATGATGGGTCTATTAAGGGTGATATAATGGATCTATAAGGGCGTCTGATCGCTTTGCCAATCGCCCTTTTAAATTGTTTTTAAGGTAAAACGGAAGTTGTGTAAAACCACTTGTACAGTATAACAAACGAGTCCTAACCAAATAATAAGGCTCTGCCTGTCATGGGGAATGGTAAGGCATCAATTCATTGATCAAAGGGGTAAATGATAAAATTATGCTAGCGCAACTTTAGTGCAATACCTGCTTACGACTTCGCTTTCCTTTT
>V300016263_L3_WHPEAkcfEAAARAA-541_1_paired_trimmed_paired_merged_contig_123673
ATTTATTCCAAACTTCTTAAGCTCATAAAAAAGTATGTTACCATTTAGTGTTTTCTCCAATTACAATTTTAAGTTCAATCGCAATAGTCTCTCTTTAGTTATTAATTTCTACCAAAAACAACAAAATCACATAGAACTCCAAGTAGAAAGGCCAAAGGCATACAGTTAAGGTGACAAAGCATGCAATACTTCTGATTATGTGTTTCCTGGATCTAAGGGGCAGCACCTTTTATGCAACAACTAAAGTAGTGCACAGAGGCAAAAGTAGACATACACAGGGCACATGAGCATTCAAGTAAAACAGATATCCATTAGGTTATATTGTCAACATATCTAGTTCTCAACTAAAGGTATCGCTAACTGAGGAAGTAAGACATTGTTACCATAATGACTAAAGAAACCAATTGTACCCTGGTGCATGCTTAATAGCTATGGATGCAAAACAAAATGCATAAATAAGCAGTCACTAGTCATATATGTTTCATAAATAAGTAGATAAGGAAAGAAAAATTTCTATAGATAAACAAGAATATAATCTTCTGCGTACATTTGGGCTCAACTTATCTACGATC
>V300016263_L3_WHPEAkcfEAAARAA-541_1_paired_trimmed_paired_merged_contig_123674
ACAAGGGTTCAGAGGTGGCATAACTACAACAAAAACAATGTCGAATCAAAACCATGACTCGACTCATCATATGGATTGGCAAATGGTCCGTCAAATTCCAATTGAGCAGATAAACAGATAGGATTGAGAACTACATAATCGCATACCGGAATTAAACAATCAGGACATTCACAATGCAATATACAACCGCAACTTACCTTCCTGCCGAGCCATCCACGAACT
>V300016263_L3_WHPEAkcfEAAARAA-541_1_paired_trimmed_paired_merged_contig_123675
CAATGAGGAGAAATCATTACTAGGAATGATAGGAAGAAGTGGATCAACACAGAATAAAAGAGCCTTGAACGCTAATGTGCAATCAACAGCAAGTGGGCGAATTACATGGTCAAAACAGCATTGTCATATATTGTCTATCTGGTACAAGAGCAATACTAGCATAAGCTAAATTAAGGAACAAAACACTAAGGGTATACATTCATAAATATTACAATAAGAAACACTTCCGTGAAGGGGAAAAAGAACGTCTCAGGATTTACCCCATATTCTGACACAGGAATCC
>V300016263_L3_WHPEAkcfEAAARAA-541_1_paired_trimmed_paired_merged_contig_123676
ACTCTCACAACAACAACCAAAAAAAAAATAAAAAAACACGCATAAATGATTAGTGGGAAGTTAATTTTCAAACTAGAGAGTAGAGAGATGTGATTTCAACGAGACGAGATATGTACTAAATTAGAGTAACTTACGGAAAAGGAGCCCACATTTAAATATAAAAAGAGATAGAGCAACCCATCAAAAGAACACTCTATTTGAAATTGTTGAATCAAAATTCAACGATTCGGATATGTATGAGCTCAGAAGACGATCCAGTTCCATAAAAAGATGGACACATTGTTCTAATGAACTAGTCTAATTAAACTTTGCTAAACATGTGACTTCTTTTGATGTGATCCATGACAATTTTGAATTAAGTAGTGTAAGATAGATAAAAAATTTAAATCA
>V300016263_L3_WHPEAkcfEAAARAA-541_1_paired_trimmed_paired_merged_contig_123677
CCATCTTCTTCTTCTTCTTACCAAAAAAAAGTAAAAGACCACCTGCTTTGCAATCTGTATGTACTTGATCTATTCGCTGAGAGATGAATCGATACCAAACTCTATTTTCATGGCGGCATCCCACGAAATCTGCTACTTCCTCTGGTGAAGCAGTACCATCTCTCAGTAAACACCGCCATCTCATCACTGGTCTCCGAGCTGGTCAACTTTCTGTTGTTTTTGTATCTACTCTTTCCCGTCCTCCTTACTATTTAATTCTTTTTCCTACTGACTGATGATTCCCTTTTTCTAATCTGTTTTGACACCTCTACTTGTTATATTAATTAATCAGGGTATTTCTATTTTTAAAGACGCTGAAAGTTGTGTTCAAATGAAACTATCAGGTTCTGGCACTTGAATACGATGCTATTTCATATTTTCGTGGTGCATCTCCGAGTATGAAGTTCCTATCTATTTTGGTTCATGGTGTGTGGTTGCTTAAGTTTAACAGGGGGTTGGCGTTCGTTCGTGGTGTATGAGTATCTAATATGGTTGTTTGGAGTGTTGGTTGTGTAACTTCATACTTCTTGTAATTTTGTACAGATGAAAAAAT
>V300016263_L3_WHPEAkcfEAAARAA-541_1_paired_trimmed_paired_merged_contig_123678
AACTGAAAAATCCGAATTCAAGCACATTATCACTTCATAACCAGAACCATTTGACAAGCAAAAATTACAACTTTAAAAAGGTAACACAAAAACAAGACGCTTTTGATTTGTTACTGATCCGGAAACCCTTTTCAACTACTTCAGAACTTGGTTCGAAAAGAAATGTTGGAACAACACACAAAGCTTGAAATGTCAAACCAAACTTCCAAGTCTCTCTAATTTTTCCCAACAC
>V300016263_L3_WHPEAkcfEAAARAA-541_1_paired_trimmed_paired_merged_contig_123679
ATTCCCGAGAGGTTGAAGCTCTTGATGTCGTCCCTCATCTTGTAACGACTCACTATACGTGACGATAGGGAGGGTGCAGGGGAGAACATCGACACATTGATGACAAGAATGTCGATTTGCGACGGAGAAATAGAGGTAGCCAGGGCGAAAAGCTTGTCCAACGCGTCAAAGATGATGCCATCCATCTCCGCAAGTTCATCTTCTAGGGTTGCAGTTTCTTCTCGGCCTTGGATGATGTTTCTTGCGCAGTAAGTTTCCTCGCCAATGCCCGAATGGGTAATAGTTTTCAAGAGAAACCTGAATTCTTCCAGTCCCAGATTCCTGTTCCGCGAGACGATTTTCAAGCATGAATCAGCGCTGAGCTTCATGTCGTCTGGTGGCATGTGGCACTCGTAGGCCAGCAGATAGCATGCCTGATCTCTCTTTCTGAGAAGTAACTTACAGAGGCAGGAGAAACCATAGAAAAGAGCCAGCAAAC
>V300016263_L3_WHPEAkcfEAAARAA-541_1_paired_trimmed_paired_merged_contig_123680
TGACTGAACACAGCAATCCGTACCTGTAAACAGTGAAAGAGATGCAATGGTCAAGAGTAGTTACCTTGTGTTCTTAGTACACAAGGCACATAATGAAATTAAGTAGCAGAATACCATATTTGCTTAAATAAACAGTACTATCTATAACTAAAATAACTTAGTGGACAGCCCTGTGGCATGTTAGTTGAAATCTGAAATTCGTATGATCAATTCAAAATTGTAACCCAGTAAAAGTAATCCCAAGAAACATGCAAGATACCTTAGCCGAACGGAAAACTGTC
>V300016263_L3_WHPEAkcfEAAARAA-541_1_paired_trimmed_paired_merged_contig_123681
TTAACCGTGACCACACAAACAGAGGGCAGGGAGGACACTGAAAGTGAGAGGGCAGGCAATTCTTGTCCTTTATTGTATTGATCCAAATGCCAGAAATAAAGGGTTTAACTCGGAAAATGATTTCCGCACATTATTTTTGTTTATGCGTTTATTGTATTGATCCAAACGCCAGAAATAAAGGGTTTAACCGGGAAATGATTTCCGCGCACAATTTCGGCTGCTCTCTTATTTTACGTGGTCACGATTAAATCACGTTAATATTT
>V300016263_L3_WHPEAkcfEAAARAA-541_1_paired_trimmed_paired_merged_contig_123682
GGGCTAACTTCCCGATAGAACGATCCCTTGTCCCCCATCACCAAAATTTTATTCAAATAAAAAACAAAGAAATACAAACGGGGACTGAAGCCAAACCGGCAAATAGAAGACAAAAAAGAATTGGTTTAATTTGTTTTTTACGTAATGTACTATGATTGCATACATGTCAATACAAATTTTAGATATCAAGCTCTGTGAAACTAGGAGCGTTGAAGACTTTTTATAAGTGTAACTCTTTTTCTAAAACTCTAAAACACTGAGGGATTGGTTTGGTACAATTCTTTTCTTATTTTGTGCTAGCGAAGATGTACAATTATAAAGTCATATTTTCTTATCAATTGGGGAAATAATATAAGCGGGGCTGGCTCTGAGGATTTGGGATCCTAAACGAGACTTTGAAGTCCGGCCTAGAATAAACAAGGGTGTTTATGATTTGGAATTTTTTGGGGAATGCCATAAAGGCCAACGGGTTTAGTTGTTTAGGGTTTGGTGTTTGGCACTTTGGGGAGTGCGACAAAAGAAGTAAACAGATTTGTA
>V300016263_L3_WHPEAkcfEAAARAA-541_1_paired_trimmed_paired_merged_contig_123683
GTTCCGTCCCGTCCCACGTACCAACTGGTACCTTAGAGACATCTATTCGTCTTGAGTGTTTTGGAGTTGAAGAAAGAAGATCAAGTGAATGGACTGGAATGGTGTTTGATAGACAGGGTGTTGGCAAGAGGCCTTCCTCTATGAGCCTCCATGGTGGCCGACAACACTTCCTAAACTTCCGGCGCCACTGATAATTAGTAACTACTTTCAGGTTCCGAGCAATGCCAATTGTTTCTGCCAAATTCATGAAGTTACCAACAAT
>V300016263_L3_WHPEAkcfEAAARAA-541_1_paired_trimmed_paired_merged_contig_123684
TTATATTATTAAATTGACACAAAAGAAATAACATTTGGAGTGTACTCGTGTCATAAATCTTTTTCCTGATAACCAAGGATAGTTGGATTAAGGTTTTACAGTTTCTACATCTTACGCAGGCATGCCATATGCATGATGTCAGTGGAATCATATGTTTAATCAGAGTAGCAAACTTAACAAGGGTTTAGTGCTCAATTATAATTAAGTCAACCAACATCACCTGCAAACTTTGTAACAAGATTCCATC
>V300016263_L3_WHPEAkcfEAAARAA-541_1_paired_trimmed_paired_merged_contig_123685
TCTCTGTTGAGGATTTAATTATCTGTGTTTTTCTCCATCAAGATTCAATTGCCATGGCTTTCTCTGCAAGTAGTTGTACTTGTACCCTCCCTAAGAACCCTTTCTCATCCTTGTCTCGTTTCCCACGAACCCTGGGAAGGAACCCTACTCGTCTTTTGTCCATTAAAGCTGTAAAAGCTACCGAACCAGAAGCCAATAATAATAATACCGAGAAAGCGTCTTCGTCTTCCAATGCTCAACCTTCGACCGCGACCGCAGCTTCTAAGCCGCCTCCCAAGAAGAAGCCTGTCTACTCCATGAAGAAGGGTCAGATTGTGAGGGTGGAGAAAGACAAGTATCTTAATAGTGTTAATTATCTTTCTGTTGGACATCCACCTTATTACAAAGGATTGGACTATATTTATGAAGACCGCGGTGAGGTACTGG
>V300016263_L3_WHPEAkcfEAAARAA-541_1_paired_trimmed_paired_merged_contig_123686
TAACAAGTTAACATCAGTTAAATGAATGAGAAAATTAGGATTAACTATTTCAGTACAAGAAATTGTATACTCAATCACAATCTCCTTTTGTTTGTCATGCTTTTTTTTAATGCGATTGATAAGTAACTTACAGAGATCAAAACCTCAACCTCTTAAAAATCTCAATAAAACACACATAGAAAACACCACCTAAAATTCATCAATAAACACAAACGATTATCGACCCAAAGCAATCAAATTTCACAAAAACTCGTCCAACCCACAACAAATTATCAAAATTTAGAGCAACCCTACCTGGCGATTGAGCGTGGTGGGGTC
>V300016263_L3_WHPEAkcfEAAARAA-541_1_paired_trimmed_paired_merged_contig_123687
ACACCAAAGGACCCAGGAGCGTACGGTATGTGGTTTCTTCATTAGATTTACATATTTTTTGTTCCCTTAAATAAATTTGGAAAAGATACATGTTCCTCCCGGCCCCTTATGTTGAGGGATTTTCCAAATAACCCAGTTTGAAGGACACCTTGTGGGACCCTGTCTGAATTATATTTCAGTGATTCAAACCATCTATTTCTTAGTTCATTATTTGAAGATCATCCTTGCAAAAACTTAAACACAGTGGAAACAAATAACATCCAATTGTAGACTTGTAGTGAAGAATAGAGGAACATGGTATTTTCAAGAAAATACTAAAATAATAAACATTTAACTGAGTGGTAAATAGTTTTGGATTTGGAGTGATTTTGCAAGGATGATCTTTGGGAAAAGACCTAAAAGCTTGACGGTTTGGATTGTTGTATACATTGTGAATGTCACTTTATGTTCCTCAGATCTGAACGAATT
>V300016263_L3_WHPEAkcfEAAARAA-541_1_paired_trimmed_paired_merged_contig_123688
CGTTTATATTTGGATTGAAGCTGTCCTAAAAGATTTGGCTGTATGTCCCGGGAATGTCGTTAAGCGAGATTCTGGAGGCATCTTTTTATAAGTTTTGTGTCCTCTGTATGATGTAATGTAGGTTTTGTCTGAACGTGTACTTGTTGAACACTGTGAATAGATTGTTTGTATTTGAAATTTTTGATAACCTTGACATCATCTGGTCTTTAAATTATGTCATAACTGTTTATGTTTTGGTTAGTGGGTTTCAAAATTAGCACCGGGTAAGATAATCCATTAATGTACACTTGTCTTCTTCTAGAACACAATAATGCATAACATGGTTTTTTAA
>V300016263_L3_WHPEAkcfEAAARAA-541_1_paired_trimmed_paired_merged_contig_123689
TTTGTTCAACCCAAAAAAAAAAAAAGCTTCAATAACTCCGGAACGCAATTGGCAGCAAGCATGAAATACCACTGGTGCGACTCACGGTCCACCTCAATTTACACATACAGTGTAGAACTGGAACTTATGGCTTGCAGTAGTCAGAGAAATGTTAACGGAAACTCTAGAACAGCTTGGCCTGCGGTTGCATTCCACTTCTCATCATTGTGGAGAACTCTTCATAGTTGATCCGACCATCATTATCTGTATCAACTTCCGAT
>V300016263_L3_WHPEAkcfEAAARAA-541_1_paired_trimmed_paired_merged_contig_123690
GATCAGGACTTGTAGGTTCACACTGCTGTAAAACCAACCAAAAGAAGATGAGTACGAGAATCGGGAAAAATAACTTTACAGGCTTCTCTCGGAGTTGGAACTTCAAAGTTTCATTACGAAACACTTTCAGTTACTACGAAAATTGTGCAAAAGGTTAAGAAAATGTGAAATCTCCCCTATTCGTATTTCAGATAATATCCCAACTGATTTTAAAAGACTTTAACATTAGTGACTGTATTCTTTTCCCCATCTTCTAAGCAACCAAACAGAGGAAGTTGGAACAAAACATAAAATAAGACAAAAAAGAAAACATGTTTCTCACATCTGCTTC
>V300016263_L3_WHPEAkcfEAAARAA-541_1_paired_trimmed_paired_merged_contig_123691
CATGCACTGAGCCGGACCCTGAGGTTAGGCCAAGGATGAAAACCGTCTCTGAAAATCTTGAAAGGGTTGGAACATGAGGATCGATACGTATACATAGTCGGGAGATAATTTCCGCGCTTTCTTTTTGTCCCGCTGCACTTCTCCTTGTTGTTCGAGCTTCTATATTGAATATAAATTAAAAAAGAATCAAGGGACAAAAATAAAAAGAGCAATGCAGCGGTGGAACTCATTTCTCCAAATATAATCATGAAGTTTGACGTTCTCCCGACGGATTTGAAGATTTAGTTTTGTCAGATGGTGAATTTTGGTAAGTTGTGGTGTATTTATTTTGAAGAATCAATTCGTTCATGAAGAACCCCATTTATTTTTTGGAAGTCAAGCAAATCCCCATAGCATAATTTTGTTATACAATATTTATTTAAAATTGATAATTAAGAATTCGCT
>V300016263_L3_WHPEAkcfEAAARAA-541_1_paired_trimmed_paired_merged_contig_123692
ACCATCCAACTATTGTTGAAAAACCAATGCAATGCATTTCCTGATCAATATGCAGAGAAGACAGATGCACAAAATTGGTGTTAGGGTCTGAACAATTGGTGAAAAACTCAAAAGGGTTTTTCCAATTAGTGATAAATCAGCTGAAAAACAAGCCCATGACCAATTAGGGGAGAAACAATGAAATTTAAACAAACTCACCCTTCGATGCATTTCCCAAACGA
>V300016263_L3_WHPEAkcfEAAARAA-541_1_paired_trimmed_paired_merged_contig_123693
GCATATTGATACAGCATTGCATCTTTCTCCTAGGAGAATTGTGACGGGGTTTACCCTTGACCACCTTCTCTCATCCTTTGTCTTTATTTTCCCTCATACAATGAAACAAATAAGAAATGATATTAATAGCTTGATGTGAGGCTTAGAATAGTCATAAGGAGGAAAATGCAGAACAATAAAATTTCTCTTGTTGCTCAGAGTCTGAGTTGCATTCAAAGTTTTTGTACTTTTCCCATGCTGGATTCTGGTTAATTTTTTT
>V300016263_L3_WHPEAkcfEAAARAA-541_1_paired_trimmed_paired_merged_contig_123694
GCCGTCAAGGAGAGGCCTTCTGCTGGTAACACTCAACATCCACAATTTGTAAAAAAAAAAAATTCACTGAATTTGTTATTAAGTTAATAAGAGCTAAACATGGATTTTCTTACAATTGTTAGTAATTCTAGTGCTTAGTAATTTGAGTATGTTTAGAAGCAAAATATACCTTAAATCTGATCTGGGAGCTCTGTAATATCCGTTAAGTATAATAATTGTCTGGTACTGATTCAAGAAGTAATTTGTAATTAACCCTGGTAAGCATTTTGCTGGCAGGAAGCACTTTTGCTAGAAGTGCTTTTCTTAGAAACACATTGAACTTTTTACTAAAAATCCAGTGCTTCTTGAGAAGCACCTCTAGAAAGCGCTTCACTTCTAAGTTTTTCTTCCAAATGTAATTAGAAGTGCGTTTGATTGAGTGGAAGAAAGTGCTTTTGCTACTACAGAAAAGAAACCGAGTTTATTTAGCTCCTAGTGTAATTTGGACCTTTTTCGAAAACAATTCGTTTGTACAGGTTTTGCTTCTGTAAAAGCATATAAATTTACTCACTTATCACAATTTAGATCTTGCCTTGAGAAAGTACGCGTTAATGTTTTCAGTTAGAAGTTTGACATGCCATTTTGATGTACAATATAGATTTGGTTGATGGAGTGAAAGAAG
>V300016263_L3_WHPEAkcfEAAARAA-541_1_paired_trimmed_paired_merged_contig_123695
ATATTCATGTTCATAAAATCTTTAGCTTGCGTACGCAATGCTTTGAAAGTATCAATCTCAGGAGGTATCTTGTCTTCCCACCCCCTCATCTGTTCAGCGATGGACTTGACAAGTTCTTTGGCAGCTCTGCACTTAGAGTATTGTTCATTGGCTAATGAGCCAGCTTCTTTGGCATGCTTATTTAGTTTTTGTATCTCTACATCTTGAGCATCACACTTCTGCTTCAGACTTTTAACCTGGTTTTGCAACTTCACTACTTCTTGAGTCAGAGTGTCATTTGTCCTCTTAAGACTGTCAATAACACTCCTAGAGAATATAGGAGTTGTAGACCGGGGAGGACTAGGTCTCCTCGAATATGGTGAAGTAGATCTTGAATTGGGCTGAGGCAGCATTGTCATGACAGGCTTCAAAGCGTTTTGAAGTGCACTCAATGAACTTGGAAACGGAATATCTTTTAGTGGTAAAAGGGATGGAACTTGGGAAGCCCTGACTATAGAAGGGGACTCGGATCTGACACCCCCAGGCTTCATGGACTTGATCTCAAGGTATTTAACGGGTTCTGTAGTGGGAGAGAGAAGAATCCTTGAAGATTTCACCTCTCCCCTATTTAGAAAATCCCTGCTATCCATTGAACGTGTGATCGTAGATCTCCTACTAACATTGGAAGCATTACCAGCCTCGGCAGCTTTAAGTTTTGCATAACAAGCATCGCATACACGGTGTGGTTTTCCAGGGGTCGGGGCCAATGCTGCCCTCAGTGCTTTTTTGGAACTACAAGCATGGCAATGGACTAGTCCACAGTTATAACAGTTATGCCTCTTTCTAGTAAAACCAAATGTCTGTCGACAGCCTGAACAAATTGATTGATCAGCTCCAGAGACCCACTTATGGATGCATATACTAGATGTGAAGTTTGAGCCACACGATATGCTTTTCACATGCTTATCTTTCAGGGCTTCAACCAAAGTTGGAGTTTTCCGGTCTTCTGTGTCCCCGTGTCCCAGCCTTCCATTAGCCCCTCTTCCCCAAGTGAACACTTCACTTCTTGATGTCAGGACAGCAACATGATATGACCCACAAGATATTTCTTCGACAGACTCACCAATCAATCGATCCTGTACTAAGCAAGGTACTTTCCCGTCAGAAGTTGGACTGCCTAGCTGACCATAAGCAGTTCCGCCCATGGTAAACACATGACCTGATGTGGTGAGGGCAATAGTCATAGTGTGTCCACATGCTAGCTGGTGGAAATTATAGTCAATAAGTGAAGAGACACAGGTGGGAAGCAGATAAGTTTCCTTGCTTCCGTGACCCAAACGATGTTTGTCACCATCACCCCAGGTGAACAACTTACGAGATGAAGCATTTGCACCAGACTGGCCCATAACCTCTACAATTGCTGCAGTATGCCAAACTCCGCATGCTACTTTTATAGTCTTTAGCCCATTCAACAACTGTACATCCCTTGGATACGGAACACTCTCTCGATCTCCATGGCCCAAAACACCAAACGCTCCATCTCCAAACGTGAACAGCTTTCCATTTGAAGTTGCCAAAGCTGAATGCCACGTGCCACATGCAA
>V300016263_L3_WHPEAkcfEAAARAA-541_1_paired_trimmed_paired_merged_contig_123696
TAATTTTTTTTTAAAAAGAAAAAAAATACCAAATTAAGGATGAAATGTGATTGATTTATATGATTTAAATCAAAGATTGTTTGATTAAATCAAAAGACTATTTGATGAAGTCAAATCACGAATCAAATCTGGATCAAGTCTCGATCTTTCGTCAATTAATGAAGTTCAAAATCAACACCAAATCAAAGACTTGGAGAGCCTATAAATAAGGGGCTACAAGGCCAAAAAGAAAAAAAGAAAAAAAAAAAATCTCTCTCACACGTACATCCTCGCACTTAGATTCTCAAATTCCCAAATACTCTACACATTTAGAAGATTTAGAAAGCTCTCTGCAATCTTCGCCACACTTGTGAAGAATCATCAAACACTACCACATGTGCCAGTTCCTCCATCACTACAAGCCAAATTCTTATGACATTCTTAGTTTGAGATCAAGCCACTGCGACTCTCGGATCAACAACCCTACACTCACTTCTCTTGCACACGAGATGACTTCCCGAAGCGATCAATGGGGTTCTTCGGTGTTGAAGAATTCAAGTGTGCGTTCGTTGTCAATGATTTCAGATGCGGACTCAAGCACGAGATCGTACTATGGATTGCCAAGCAACGATGATCGCCAGGAGACTTTGCTGACACCCTTGACATCGGCATGAGAGTCTTTATACTTTGGCTATGCAAGTTATGACTACCGTCATAGCCTTTACTGAAGAAAAGCTTACACAGATGAACGAGGCAAATGCAAAGCTGACAAGGACCATCGAGGAGAAGGATATGCAGATTGCTACGCTCATGAACAAGTTGGAGTTGCAGCATGATAAAGAAGTTGACCTTGACCCAAAGAAGAATCAACATGACCAGGAAGCCAACGAGAATGAGGCATTTCGTGATGACGAGGCTTCATCGATAGGCTCTATTTTCATCCAACAATTTCAGTACATGATGGCAAACACCATCGGAGCACAATACGGAGGTGCTTCTCGGGATACACTAATATATTCCAAACCATACACCAAGCGAATTGATAGCTTGTGAATGCCGATATGCTACCAACCTCCTAAGTCTATGCAGTTTGACGAAAAGAAAAACCTGAAGTAATTCGTTGGTCATTTTGACGAAACTTGCAACAACGTTGGGACGGAAGGTGACTACCACATGAAACATGTGTTTGTTCCTTGAAGGGCAATGCATTTGATTGGTACAAAAACCTAGAGCTTGAACCATAAATAGTTGGGATCAGATGATTGAATTGTTTTTACATCACTCTTCATCAGCATGA
>V300016263_L3_WHPEAkcfEAAARAA-541_1_paired_trimmed_paired_merged_contig_123697
AACAATAACCAAGAAGCAAGACATTCTTCACTGGTATATTATTCAAATTTCTCTCAAATTACCCAACAGATATAATTCAGTGTCAAAAAAGATCAAGGCATTCCTAACATAACACAAGAATTATATTCTAATAAAATTAACCGGGAATGGCAGAAAAGAGAGAGAGAGAGAGAGAGAGATTAGTGCATAGTGTGGTTTGGTAGTGGAAAACAAATAATTTTCTGATCTAGCTCTCTTGGTAACAAAATGCTGAAAACAAAGCAAAATTCATATTTAGCAGTCTGTTTAGAAG
>V300016263_L3_WHPEAkcfEAAARAA-541_1_paired_trimmed_paired_merged_contig_123698
GGTCGGAGTTTGGCAAGGGCCATAGCTGAAAATGAACATTAAGCTTTGATTAGTCTATGGTTCATTGTTGAGATGAAAATGGAACATGGGAAAAACAATCACAAATAAAAGCAAAATGATAGAATAGAATTATAAAGAACCCCCATGCACTATTAGAACATTAATACGAAAAAAAAATTTCCTAAACTCTGCCCAACTTGGTGTCAATCCTTACATTTCCCCTTTTACCCACATCTACTTTGAACTTTTTGATTTCTTTTAAGGTTCTTTCCTTTTTCAAACAAAAAAAAAAGCCATGGCTCTGTGCCAGGGATGAAGGAGAGGAATGGGGAAAGAGGATGGCAGAGA
>V300016263_L3_WHPEAkcfEAAARAA-541_1_paired_trimmed_paired_merged_contig_123699
GATGACTTGTCATTAGCCCTATTAGCCTTTACATTCAATTAAAAAAAAAAGTAAGAAATATGTCATGCACAATGAATTTCGAAAAATTCAAATATATTATATAAAGTTTCATGGGATTCACTATAGAAACCAACTTATAGTTTCAAATGAATCATAAATTATGCTTCTTGGTAGAAATATTAAAGAGCATTTACAGTGCTGCCAACGTATATGGTTTTATTGAACAATGAAGCTCAACTTATAAGCCTAACTTGATCTAATTGAAATCATCCACAAAGAAAATTGTGAAAGTCATAGTACTTCCTGTTCAGTTACTCTTACAAATGTTTCCATACACTTCCACTCTCGTTTGTTATGATTAATATTTTCTAAAAGACTCATCAATTTACCCAAAATTCACATTCTCAATATAACATGGACAATACAAACAAGATAAATGTAGCAATGGCATGAAAGAAAATTAAGCTCTTTAGCTCAATATGTTATTACCTTACTGACTGCTTCAGATAAAGCTC
>V300016263_L3_WHPEAkcfEAAARAA-541_1_paired_trimmed_paired_merged_contig_123700
CACAAATGTATTAAATCAGAGACAAAGAGGTCTCCATATTCATTTGTACCAGTAAGTAGGCAGCTCTCTCTCAAACTACTACAAATATTCTAACATCTAAAAAACGACCTTTAAATATGTGTGTACATGTATATTGGGGGCCTGGACAGTTTAGGTTTAAATTGCACTTTTCAAGGCAGATTATCAGTTTTCATTATATTATAGGTGGCGAAAACATTATCATGTGGCAAGCATTCATTTATCAAGAATTCAAATTTCTA
>V300016263_L3_WHPEAkcfEAAARAA-541_1_paired_trimmed_paired_merged_contig_123701
TCTTATTGAAAAGAAGCAACTAATTGAGGCCGTTCGATTGATTTGCCCGTTTAAGTTAATTGAGAAGTTCCCGCCAGCACCACTCTTGGAAGAATTTGTGGAGAATGCGAAGTTGTTGTGCATTCAAATGAGCAAGAGACATAAATTATTTTCTGAAAGGGATAAGTGTGTAAACGACCAGATTGCTGCTCTTAGAGTTGTGATTCAATGTATCAA
>V300016263_L3_WHPEAkcfEAAARAA-541_1_paired_trimmed_paired_merged_contig_123702
GTCCCTACACATTGCATCCGCTCCACCAGAAGTTATCTATCTATAATCAAAATTCCAGCACCAAAATTTTGATTTTGACAAACCTCTTTGTGTTTGTCTATCGGAAGTTTGTACGAATAAGGTTGGGTCAATTACACTAACATCCATGAGGTTTATCGAATTTTCAGAAAACTCCTTCACGTTTGAGAAATTACACTAACATCCCCTCAAGTTTGGATTTACTTTCACATAACTCCTTTCAGTCAGAAATTTGGCAATGAAATGACAAGTTCACCTTATAACTAATTTCTTAAACAATAAAGAATTATATTAGAAAAAGTAAATATCACAAAAAAAAAAAAAAAAACATTCAGAAAAAGGGT
>V300016263_L3_WHPEAkcfEAAARAA-541_1_paired_trimmed_paired_merged_contig_123703
TAAATTACCAATGTGCAGTGATGGAACCAGGATTTCAATGTCAGATTCATTGACATTCATACTAAATTTTGTTGTTTCCCGAGTTAAAAAATGTTGGCCAAATTTTGGAAAGTCTCTGTATCGAAATGGAGAAATTTGCTGCAACTCCTTAACAATAACAGCCGCAAACATTTCAGCACCACCAGTGTTTCTTCTGTTTACTTGTCAACCAAGCAATCATCCTCTTAAATCTGTAATTCGCGATTTCGGATGGA
>V300016263_L3_WHPEAkcfEAAARAA-541_1_paired_trimmed_paired_merged_contig_123704
TATAATGAGTATTTCAACAGAAAGCATCTTGATGACAAACTTGGAAACTTCAAAGTTAATTGCCCACATAAATCCTCATAACTAGTATGCGGTTAAAATGACACAACTACTGCACGATTTTCATAAACACACTTCAACACTTTAACAACAGACATGATCTACATCAAAATAATAAAAAATAATAATAAATAAAGTTAAACTAATGCTGCATAGAAATAATTGGATATATATATATATATATATATGCATTGTAAAATG
>V300016263_L3_WHPEAkcfEAAARAA-541_1_paired_trimmed_paired_merged_contig_123705
TATTCCCATCGACTTCAGATGCCGACTCGCTCTGTGCCCTCAAAATCATCTTCCACGTCCTGGAGTCCGATTCGATCCGATACGCGTGCTACCCCGTCTCGTCGTTTCAGGAGATTCACAAGTATGCAGGCCCGGATCTGTGTTCTTCGTCCGAAAACCCGGTTTCGATACTTTTGATCAATTGGGGCTGCCACCGGGACCTGAAGAAGCTCCTCAATTTGTCTCCCAAGGCTCGTGTTTTCGTGGTTGACAGCCATCGTCCGATTCATTTGCATAATCTGAGCGACCAGAATGATCGTGTGGTTGTGCTTTATACTTTGGATGATGAGAGGCAGGCTGACTTGGCATATGACATTGAGGATGTGTCGGCTTTGGCGAATGCGAGTGACTTGAATAGTGATGATGAATTTGACCCCGAATCGGATAGCGACAGTGACGGTGATGATAGCCAGAGTGAGGAGGAAGAAGAAGGAAATGGAGACGGGTCGAGAAAGCGAAGAAGGGTGGATCAGGAGAACGACCCAG
>V300016263_L3_WHPEAkcfEAAARAA-541_1_paired_trimmed_paired_merged_contig_123706
ACTATAGAAGTATCAGCAGACTGCATATGGATAAGAGCCAAATTTATAGCTTCTGAAGACCTTGGAGTAGCACATAAAAGAGTAATAAGATTCAAAAATGAACTAGTCACCGGTGTAGGATCAATGGCCTTAATTAATGCAAAAGGAAACACGCCTTAATCAAAAATAACATGCCTTGATACATAAACCCTTACAGATGCAATATGATAGCACATGTAGCCTTTGTAATCAAGAGTATACCCAATAAACACACATTGGTCAGTCATTTCTTGCAACTTATTGTGATTATATGATTGTAATAGTGGACAACAAGCACTACCAAAAACTTTAAGAGTAGTAACATCAGGAAGTGAACCAAAAAGCTTCTCAAAA
>V300016263_L3_WHPEAkcfEAAARAA-541_1_paired_trimmed_paired_merged_contig_123707
GAGGTGGCAGAAATTCCATGGAGAGTCCCACTTTGAGAGAGTCTCCTTGGCATTTCTCAACATTCAAATACTACTGAGGATGAGAAAGAAAACTGAGAAAAAGACAAACGAAATTTCCCTTCATTTGTTCATCTATGCCCGATAAACAATGCAGAAAGTAACATCACAAAAATCACAACTCATCCATAATTCCCATATAATCAAGATGAGTCAAACTAAAAGGTAGATCCTACGATTTCTCAAAATCTGATGCCCATAAGCTTGCCCCAGTCCGCCCAACTGATTCATAACCCGTGGCAATAAACATGCCAAAACTTCACCCAACTGATTCATTACATGATATCCGTACCTTGTAGAAGAAGCCCCGAAAAACACTGAAAACGTAAAAGAAAAGAGAAAAGGCAATGCCTCCCATGATTATTTTGTTGTGTAGACCACAGGCATAAAAGATGTAACAAGGAGAGATGCCAAAGCATACAACTATATAACTAGTCAAGATTTTTCCTGAAAGGAGGGTGTCATACAGAATGATACAAACAAGCACAGGGAAAACTAAGGCCAAAAATATAGCCACAGCAGCATCAGTCCTGCATCATATTCTTATAATTTCACATAACAATAAAATGAGACGTTCAACACACCAAAGGCACCGGAGAAGAGATAAAATTTTGAACAATGCAGATAAACACCAAAGGTTCTCATGCTTATCTCAAAAGACACGGATCATTTCAAGGTCATTGTCAACTCTCTATCTCCCTTTTTAAACAGCAACAAATACTCACGGTGGTTGACCATTTTAGTGTTGGGCAAAGGAGAAGAAAAAAAAGAAAAAAGAAAGCTTTTTCTCCACCAAATGCATTTGGTAAAACACCTGCGGGCTGCAGCGGGCACATCGTGTTTCCTTACATACTCTAAGTCGCAAAATCTTCAACTTCAATAGTAACAAAGCAGCAAAAGATACACTTTAATAACACGAACATGTATGCTAGAAAGAAATGGGAAGACATAATCACCCGAAGATTCAGTTCAGTACTACATAAGCCTAACTGTTCTAAGGCAAATTCATTCAAAAACATAATCATTACCACTCGGCTTTCGCAACAACCACGTTTAGAGTATCAAAGATGTAAACAAGCAAAACAAAACCCCTCCATTTAGAGACAAAGCCCACAACTCGGCCTGAAGCAATACC
>V300016263_L3_WHPEAkcfEAAARAA-541_1_paired_trimmed_paired_merged_contig_123708
AGAAATAAATGTCAACATATTCGACTAATAAAACAGTGGTTAAGTGACGGGGATAGCAGCAGAGAACGTTTAGAACAGCCAAACATACGGAAAAAATGCGTACACTGAAACTTTGATAAGCTACCACCAAAAAAAATAAAGAAAAATAAAAACGAAGGCGAGTATTGGAAGTCGGAAGTTATTTTCTGATGAGTACTATCATGGATGTATAACATATTTAAAATTTTATCCACCTCTAATTGGGAGGAAAGTGTTTAAGAGCACCTCAACTTAGCCAACTAAAGCTTGAATCCTCCATATTACTCAATTGAACCAAATAAGAACGTTATCAATACTTTGTAGGCCAATACAGCTCAATCACAGTGAATAAATGTCATAAAGTTAGCAAAAACATTAGTTT
>V300016263_L3_WHPEAkcfEAAARAA-541_1_paired_trimmed_paired_merged_contig_123709
CCTCTGTTTAACGTAATCTCGATTTCTGGAAACAAAACTCACAAGCCTACAAATGGGCTGTTATAAGAACAACGATCCAATTTGTCATCCTGTCAACTACAAAATGACTATTATATCATCAGCCTGCTCAGTAATGGTGTGATCTTTTAAATTTATGCTCTTTTTGTGAAGGGATGTGCTTAATGTTCTGACCGATCAGACTTTCATAAGAAAACTTTTTTGGCAGATGGATCTGACAATGCAGACTCG
>V300016263_L3_WHPEAkcfEAAARAA-541_1_paired_trimmed_paired_merged_contig_123710
TTCAAAAATCAGTTAACCAATCAGGTATTTAGTTTCTGCAAAACCCAATTGTGTTAATGGAACGAATGAAAACTATTTTGATCTTGTAACAAATTCATAATAATAACATAAGCTAAAAGGTTGCTTGTTTGTTGATCAGGGTATTCTAGCTCATTTTTATCTGTCATATACAGTAAACTATGCTTACTCCTGTGTCTTTTTAATTCTAAATACAGGCAAAGTATGCAAAGATTACCC
>V300016263_L3_WHPEAkcfEAAARAA-541_1_paired_trimmed_paired_merged_contig_123711
AGAAGATGTGAACGAATTGGCTAGGAACTTATTTTGGGGTCTCAAAGTCTAATTTCGTACCCACACGTGGCACTTGTTATTATATGATAAATATTCTTGTCCCTTATGCATATCACCCAAATTGTGTTTTGTCTCTTTCCTAATAAGTTCTTTTTGGCAAAATTCACGGTGCACAAAAATGGGAAGTTGTCAGCCAAGCATATATATATGTAGGGTCTAAATCATACTTGCTATACGGAATGGATATAGTACGTGATATGTGTCTAACCATCAATCTCGCCATCACATAAG
>V300016263_L3_WHPEAkcfEAAARAA-541_1_paired_trimmed_paired_merged_contig_123712
ATGTGGTGAGTAGTTTTCACATTTAAACTTTCATTCCATGTCCCCGGGTTCCATTGGCATTCCTCTTTTGCTGTTGTTAAATGGATTGTCTTGTACATGTGGCATATTTATGCTGCTGTTAAAGTGTAGTATGAGGATTCCATTCTAGAGTGAGATGATTATCTGCAGTCTTGGCTTGCCATTACCTTGTCGTGATTTCGTTTCACATTCTTGAGTCTTGAAGTCATTATTGTGTTCTAGATATATTCCCAACACAAGAATTTGCCAATGTTAAAATCCTAGGCTCAGTATGGTAATCTGTACACTCAAGCTCAAGATAAATGTGGTGATCATAATTGAAAACTTTAACACTACTGTAATTCGATTGCTGATTGCAACCCGTGCTTTCTGTAGACATGTTCATTGCTCTAGATAAAG
>V300016263_L3_WHPEAkcfEAAARAA-541_1_paired_trimmed_paired_merged_contig_123713
AGATTGGTACATTTACTTTTGTTCTTCAACGTTGTTTACTAGTATGTTTATTACCGGTTTTAGTAAGTTTGTTTTCATACATATTTTTTATCTGCGTTTGTATTATTCTCGATGTTATTTTCTTATATGAATTACTACAAAAATTTATATATGGATTACTACAAATATCTTAAATGGTATTTTATTTCTTCATTGAAAGGGAAAATAAAAAAAAGCAAACGGCAGGGTATTTTATTCCTTTATAAATTGTAGATAATCATTTTTTTTTTGTATAATTATCTTTAGAGGGAATCAAAGGAGCTAGATTGTAGGAAATTTGTTTCAATATCTCTGCACTTTTTTCCTGACATGAAGAATTTAGGCTGTGGTAAGATCTGTAATTTTGGTACAAATAAAGGATAGTTATGATAGATGAAACTCCAAATTTGTAGGAAAAATGTTTAATTAAATCTCTAAAACCAACAAATGTTTA
>V300016263_L3_WHPEAkcfEAAARAA-541_1_paired_trimmed_paired_merged_contig_123714
GATACTGGTGGTCAGGTAATATTTTGTTGTTAATGTGGTTTCACTCCCAGTCTCTGATTGCACCGCACATTTATTTGATATGGTAATTCATTCTGTGGTAGCGAATATGACACTGGTGGTCAGGTAATATTTTGTTGTTAATGTGGTTTCACTTCCAGTCCCGGTTTGCACTGTGCATTTGTTGTTTGATATAAAAATACATTTTGTAGTAGCTTATATAGCTACCTGCATAATGCTGGGTTTATATTCCATGTAGGTTAAGTATGTAGTAGAACTTGC
>V300016263_L3_WHPEAkcfEAAARAA-541_1_paired_trimmed_paired_merged_contig_123715
AGAGAGAGAGAGAGAGAGGAGCAAGAAGAAGAAGATTGGAGGGGGGAGGGGGAAGGTTCTAAATTTTCATATATTTGTTTATTTTTTTTCTCTTGTTTTGTTGGAGTGAAGTGAACGTGAACGGTCACATGAAACTGGAGCCGAAAGAGTGAGTGAAAGGTGCAAATGACAAGCTTTTGCTTCAACTGGGGATCAGATTTTGACATTTTCTTTTGCCTTTTTTTAATTTTAGGTAGGGATCCCAAATGTAACAATTTGAGAAAAAAAGTACGAGCCTATACAATTGTCCAGCTTAAGCTAAAGTGCTCGTATTCCACA
>V300016263_L3_WHPEAkcfEAAARAA-541_1_paired_trimmed_paired_merged_contig_123716
TTCCAAGAAGATCCCTGCATACATTTAGGAATTAATTAATAAATAATGATTATTTCAATTTACATTGATAACATTAATCGTGCATACGCTAGAGTTAATTTAGAATGCTATATATATTTGTTAGAATCACAAAGCTTAGACGGCTAAGATCAGGTCACGTTGTATTACTCTTCTTCTAAACTTTTCTATTTGATCTTGAGCATGTGCAAGTGCTTTCTTTTCACAAAAAATTTAAAATAGTACAAGAAAGTACATATATGGTAATTAAGTCGGTAATGGTGGAAGACCTTGACGCGTTTCAGCAAATCATAGCCGCTCATT
>V300016263_L3_WHPEAkcfEAAARAA-541_1_paired_trimmed_paired_merged_contig_123717
GTTGCTATGCCACTCTAATAAGACCCTAATTTTTGTAGCGTAGCCACAACTTTCGCTATTATTTTGTACAAATGTTGCGTTCTAGTGGACAAATACTCTACCAATTGTCGTAGGAATTAGAGTTACCAGCATATGACACTAACACGTTCCCAACAATACAATGCCTACCTACATTCAATCTGGTCCAAGAGCTTTTATAGAATGTATTTTCGGCCAACGCAACTTGTATTTCCTAATTTAGATCATAACAAATTAAATAAAATACTCAACAAATTATTTTTTTCCTAGGAATTTGGTGTACTTTTTTCGTAGGAATAGATACACCTAATTTGTTACCCTATTCCTAATCGGCGGATGTTTCCATATAAACTTAAAAA
>V300016263_L3_WHPEAkcfEAAARAA-541_1_paired_trimmed_paired_merged_contig_123718
CAGTCGTAACTCCCTTGCAATCTGGAACACATTATTCTCTGTCAAACAAGTATCTTAATGCTTAAAGAACCAGATGAAAAAAAAAAAAAAAAAAACGAGAATCTAACTTAAAGCCTTGAAAGAAAGATATAACATCTTTCGGAAATCGGACGGCAACCAGGTAATAGTTGCATAAACATGGTAATATGCTCTGTTACCATCTTACAAGTCACAACCGAGTAGTATGTTGCCTGTTTGGCAGCTGCAAGGTTGAC
>V300016263_L3_WHPEAkcfEAAARAA-541_1_paired_trimmed_paired_merged_contig_123719
CGCCAGCTATTACTCTGGGACCCTGTAAGTTATATCTATTAGTTTTCTTCTCTCTTTAGGGAATCACAAGTTGCCTAGGTGAAGTTGTTAAACTTAGTGTCTGTTACTATGTGGTTATCTTGTAAACTACCGCATCGCTTTAGTAAATGTGACGGTTGAAACATTTGAACTACCAGGAGGAGCGGTTGAGCGTTGACGAAG
>V300016263_L3_WHPEAkcfEAAARAA-541_1_paired_trimmed_paired_merged_contig_123720
CAAGAGAAAACTGTAAATTATCAACTGTATATAGCGTTATTAGCATGCCGCAGCTGAGGGGGAAGTTAAAAACAATCAAGTACTTACAACTGGAACACAACCGTGGCGTTATCCTGGACCAAATCAAACAATGTCACACAGTTTAAACACGTGAAAGTGCTTGATTAGGTTAGAATACTGCCACAATGACATCCCACTTGTTCGCGAGTCTTCTCCTAAAGTAATTTTCGTATGCGGAAAGGAAAAAACAAGCAAACAAACAAGCAGTACGGAATGGAAATGTTTGTTTTTACCAG
>V300016263_L3_WHPEAkcfEAAARAA-541_1_paired_trimmed_paired_merged_contig_123721
ATATCTCGCATGTACCGTTGACAGTCATTCCCCTAAAGGTGCTCAGCTTCTTCCTAAGCTTCTTCTTGCTAACGTGCAACTTTTTCGGGATGGCGCATGGCCTTTAACTCTATCTCCAACTGCTGCAATGTAGAAGACGTCATGCTTGCAAGCTAAGAGCTAGATGAAGAAGATCCCCCAATTGAGGTCCCCAACTAGACCCTCTCCTAGGTCGCGGATCTCTCAGCTTCCCATCACCAAAACCTCTTCCATTAACAATTGTACAAACATATGTGGATCA
>V300016263_L3_WHPEAkcfEAAARAA-541_1_paired_trimmed_paired_merged_contig_123722
CACTTCAAATTTCATAGTAAGCTCTGTAATCACAAGTGATATTAACTACGAAGAACTACCAGTTAGAATCACATCATCAACATAAAAAAGCAGTACAACAATGACTTTTGAAGAGTGCATGCTGGACAGACAAATATGGATCAACTTGAGATGGTTTAAACCCCAGTGCTGGTAAAAAGATGAACCTCTCGTTCTAGACTCTTGGAGCTTGCTTAAGTCCATATAGTGACTTTTGAAACCTACAAACATAATTGGATGGATATTGTGAACTTTGGAAACCTAGAGGCTGCTCCATATATACTTCTTCCTGAAGAATGCCATGTAAAATGGATTTTTTTACATCCAATTACTTGAGTGGCCACTTGAATTGAATAGCTAAAGCAATCGTTAGTTTAATGGTTGTAGGCTTAACCATATGACTAAAAGTTTTCCCATAGTCTACACCCTCTTCTTGGCTATAACCCTTTGCGATTCATCTGCATTCTTCTTAACTCTGTAAACACATTTACACCCAACTAGGTTCTTATCATGTGGAAGAAGAACTAGAGACCACCTATTCTAAGAGTACAAGGCATCAATTTCTTCCTTCACTGCATCCTGCCATTCTGGTACTTTTGATGTAGCTTTGAATGTTTTTGGTTCTGAGGTAGGTGATTGAGAGGAACCAACACTAGCTGAGAAGCCTTCCTTTTAGTAATATCATTCTTGGACCTTGTTTGCATAGGATGCACATTCATTGGGATAGAAGAACAACGTGAAGTTGTTCATGTTGAAAATCAAGGTCCACAGGGACGAGATACTGTGTAGGTGAGTTACCAGTAGATAGTGGACTAGGAGAATGATGTATTGACAGGAGATTTGAACTATGTGAGGATGATGTTTGAATAAACTATGAGGCACTAGATACGTG
>V300016263_L3_WHPEAkcfEAAARAA-541_1_paired_trimmed_paired_merged_contig_123723
GGTAGTGATCGGCGCAGAGCTCGGCGAGCGAGGTGTTGATTGAGTCTAGTGCCGACGAGACGGAGGACGACGACGACGACGACGTCATTGCATTGCCGCGTTCGCCTGTCGGAGTTGGGGTTCCGGGGACTGGAGCGAAGGTCAAACTTCGAGTGTTGACTTGAAGCGGAGACTCGCGCGGCACACTGGCTTCAAAGATTCAAGCTCAAGTTCCCATCCGACGGTTATAATTAATTTAATATTAAAAAAAAAATTTGAAAAACCGCCGTAGAAACGTTGCAGTTGAAGTTTCAACAAAGGCGCCAAAGACCAAAGAGGAAAGCGATGGAAGTTATTAACAGTAGTATTATCTTCAAAGAGGAAAGTGATGGAAGTTATTAAC
>V300016263_L3_WHPEAkcfEAAARAA-541_1_paired_trimmed_paired_merged_contig_123724
ATAATTGGCAAGTTTGGAGAAAAACTGTTTGGTATGCCTTGCAAAAATTTAGTCTTGAACCAGAGATTGGTTGACCAATAGCAGTTGCCAAATGAGTTTTTGAGACTGATTGATCAAAAGAAGATCTTTCACTTGCGATTTGGAATTAGAAGGAACACTTTCAACTCAAGCAATGTGCTAATTTATAATGTCTCTAGCGATGCAACTATCAAACCAATAACCCCGCAAATGCTACCAAGAGAAAGCATAGTATCATCCACTACGGTATCATCTTCGACCTCACCACCTGAAACAAGCGATCAATCACATAAATGAAAGAGGGAATATGTGAGGAGAGCCCTTTTTACTGGCAGTGAACAGAGGTTTGCATTCGACTTCCATGCTATCATCAAATCTAATTCTTTCGTTTTGCTTCTTTGTCTCAAAAAATTTATATCTTCTACTGATCTTGCTTTGTTTGAAATATATTTGTGAAACATATTTTTTTTTTTTTAAGAAAAAATTTCCAAATGAACAATACAATCAATTATACTTAGGCAACATTTTCTCTTTTTTGTCCAATTCAAATGTACTATTTGGTATACACATTTAAAATAGTGAAGCAAAAGAAATTTCTAAAGTTGACCCAAGATAATTTGATAAAATTCCTATCAAATCACTGAAAAAAAAAATTGCCTCCAGCTCCTACAAAAACAAATACCATCATTTCAAAAAATGACTAAGTATGTTTTCATTTTCGTCAACTTTTTGCTTCAAATCTGCTTCAATGTGACTCTAATCACTTTTTAAATGCTTTTCATTCTTGTTCTGTATGTACAACTTGGGTTGTCAATGTTAACACTCATGAAATTGTTGCAACAACACTTTTCCTGCTCTGGTGAAGGATATTTTGCATCTTTTGTTACCATGTCTTCAATAACATCCAACATGTTTAGTAGTTTCATCTCTTTCTCCTCAAAATTGGACCTCCATATACCAGCATTTGTTAATTTTT
>V300016263_L3_WHPEAkcfEAAARAA-541_1_paired_trimmed_paired_merged_contig_123725
TTTTTCTTGTTGACGTTCAGAAATTCAAGGGTTGATTCTGCGACAACAGGATCTGCAAACTCACTGCAACCAGATTAGAAAAATTTGACATGTGATGGCCATCATATTTATAGTTAGATTTGATATAAGAAGAATGAAAACGAATGTAAGAATATAAGCAAGAAAACAAATGCTTATTCCACACAAAATGGCAAGTAGTGCAAATGAAACTTAGTTAGCCCGTCTTTTTGAAGTTTAAAATTTGTAACTTTCTCTTCAAAGTACAAAAGAATCTAGAGAATAATTTCCAGGTCAATATTGCTTCTTGTTGTTGACTTCATAAAGCAACCTACAATATCCTTTGATAAGACATCATGACTTATGTCTGATTTACCATTTAAGCTGA
>V300016263_L3_WHPEAkcfEAAARAA-541_1_paired_trimmed_paired_merged_contig_123726
GAAATTAATGCTCCTACGATTGCACCAAAAGGTTTATTAGCTAATTTAGCTTTATATACATCTTTGATTCGTTTCTTACAATTTAGCTTTTTGGAGCCGTTTATTAGAGGTTTGGTTCAATTAAGTCATCATGGGTTCAAAGCCTCCAACTCTCATTTGTACATATTATCAATTTTACATAAAAGTGAGACTGCACATGAGGGAAGGCATCAGATGCATATACACATGAAAGAATTTGTTATTTTTTACAACTAAATAATATATTTATTAAGAAATACATTTTTGACTTGCTTGTATGCAATTGATTCTCTAGAAAGCA
>V300016263_L3_WHPEAkcfEAAARAA-541_1_paired_trimmed_paired_merged_contig_123727
GCTCACATCCGCTCTGCTTGGCTATGTGAGTGGTTTTTTCTTATCATCTTTTAATTTTCTGCTGTTAGGTTTTCCTGTTTATAATGCTAATCTTTTAACTCAAGCTTCACATTTAGTTTTAAAAATGTTCACATTTATCCTTTACTCTGGTTACGGTGTGCATGATGCTTAAAATGGGAATGTTATTACTTAGTAAGCTTCCCATGAATTTGTGTTATGTGTTTTTCCCAGATATATTCACCACGACTGGATTCAG
>V300016263_L3_WHPEAkcfEAAARAA-541_1_paired_trimmed_paired_merged_contig_123728
ACTTCTCTTTCTTTTCTCAACCATGTTGCTTCACTTCCTCCACTACATTCTTTTTTTTGTCTGCTTTCTTTTCGTTCTTTCTTCCTTAAATTTTTTTTTTTCTGGTCCAGGCTACTTGATTGAATCGAAGATTGCGAGATGATTTAGGGTTTCTGAAATTTTAGAATTTTAATTTACGAGTTCTTTGTTTATTTTCTTGTTTTCTGCAAGGTTCATCAAGGTAACAAATTTCCAGTATTTTTGTTTACTTATTTATTTGTTAATATTTCATATTGTATATATTTTGTTTGTTATTAATGAAAACGATCAAACCCAAATTATTCGGGATTGGACATTTTCATGTGTTTTCGTTTGCAGGTTTTGATCGGTATTTCATTTGGGAAGGCTGACCGACAGTGTTTGCTCCTTTTATTTATTATCATTATTTTTTTTGTTTTGTGAGTTCTGTTTACATATTGTTATTTAATATTGCATCTTTTTAGCTGAGTTTAGTGTGTATAAGTTTTATTGAGAATTTGTTACATGTTTGTGTTGCAACTCTACAAGGATGATGAAAGACACAAACATGTAATCTGCATCAGTTGTATGTTCGGATTAGAGGATGGGTCTTCATTAGATTTAGGTTTTATGTGCCTTATGTACACCATTGGATATGTATTTCCTCCAAATATCTATCATGTTCATTTGTCTGTTTTGTATCTCATGAAATGAAATCTGAATT
>V300016263_L3_WHPEAkcfEAAARAA-541_1_paired_trimmed_paired_merged_contig_123729
AAATCCGCTAACATTTTTAGCCATACGGATGCCAACTTTTAATCTTGTTCAAATTGAAGATAGAAGAGATAGCTCACCGGAAACCCGGAAACTTTTCTTCTAATCATACCAATAGGGGAAGGGGTAAGCTTTCTTCATGACTCTTGCGTATCTTCTACCTTCGACTTAGACAAGATCTGACATTGACCTCCATTTTTTGTTTCAACACATTGAATTATTAAATTATCTATTCAACAATGCATGTCATATTCTAAAATTCAATATCGGTCCGAGAAATGCTCCATTAACCTTCATGAGTTTTAATTATTTCATCTAACCC
>V300016263_L3_WHPEAkcfEAAARAA-541_1_paired_trimmed_paired_merged_contig_123730
AAGGCGGCCTTGATGCCGTATAAATAAATAAAAGAAAACAGTTTTATTATGAAAAATAATAATTAAAATTAAAGCAAGTCAGCTTGAGCTTGATTGTGAGCAAGGAAAAATAAAAGGAAAATCAGCAGCACTTGCCTTCGTACGGATTGCTGAATGCCGGAACATTGCCGGGGCGTGAAAACACCATCTGCATCGCATCTGTACTTTTAGCGGTGCTTGTAGCTTCAAACAGCATTCATCAATGTGTTTCAAGGTGTAGAAATGTACCTGGTAATTTCCAAGAGTACACGTCCTAAAACCGGCCGCGCAATAATCAAA
>V300016263_L3_WHPEAkcfEAAARAA-541_1_paired_trimmed_paired_merged_contig_123731
AGAGCCAGGCGACTCCACGAACAGGTCAGCCACTTCTTATTCTTCCTTCTCTGCAACTTTGTTCAAGTTAACGAGCATTTCGCTTACGAAAATGGAGATTAAATGAGAAATGGATAATTGGGTTTTCTCAAAAGTTTGTGTCTTGGGTGGCTTTTTACTGTCTGCTTCTGAAAGAAGCTGAACTTTCTGCTGTCCGGCTTTTGCTACTGAGAAAAGCTAAATTCTTCGTATTATGTATTTTGGGATGTAAATGGTAGAACCCAAAATTTTTTTGGTGCCTACGGTATGAAAATTGTATTCCTTTTTATGTATTT
>V300016263_L3_WHPEAkcfEAAARAA-541_1_paired_trimmed_paired_merged_contig_123732
AACAGTTGCAGTTTCTGTCCAAAAAATGAACGGCTATTATTCATGAATCATGATCCATTAACCAAAAAAAGCAAACTTTCGTAGCCACAACTGCTTGCATGCAGCACAATCCGCAAACCCATTAATCCAAACCAATAATCCAAATACTAATCAAATCAGCTAAAAATATAAAAACCCAGATCATAAATTTCAATAAGCAAAAGAAAATCCAAAAAAATGAGAGCTTTTGCAGTAGAATTTTGCATACCAGGAGGCCATTGAGGGATGGGA
>V300016263_L3_WHPEAkcfEAAARAA-541_1_paired_trimmed_paired_merged_contig_123733
TGGATTCCCAAATCCCAATCAAACCTGCGAGAATAAGCATAGATTTTCATTATCGTTGAAAAAAACTCAGAAGAGCAGAAAACACACGCAACTGATTAGTGCACAGACAAGAAACTAATGGAAGTGAGGATGCTCAGAGGACCTAACTTTATAACAGTTGAAATAAGTATTACTATTTGATATGAAATGTAAGATCCAACTCATAGATTTGCCAATTTCATTGACAATAGCAGTAGAAGTGGATAGAGTTAGTATATTGTAACAGATAAAAATCAGTAGATCTAAAAGACATGTTCAATTGACTGTAAGAACTAATCACATTAACATGGAGAAAATGAATTACCGTTTTCCAGTATTCTGAACAAA
>V300016263_L3_WHPEAkcfEAAARAA-541_1_paired_trimmed_paired_merged_contig_123734
TATACAATGCCTACATCAAAATCCAAACCCACCACCCAAACACACACACACACACACACACACATTACAAAATCACTGCCAGATAAAGAACAACCAGTGCAATCAACACAAACCCAAAAAATTAAACAGAAGTACCATGGCTTCCAAGTAGCGCAATCTTTCCCGGGACATTTCCTCCCTTCCGAGTTGGAGGTCGAGGTAGGCAGATTTGGAGACGA
>V300016263_L3_WHPEAkcfEAAARAA-541_1_paired_trimmed_paired_merged_contig_123735
GTTTATATGTCATGCCAGTTTGGTACGGAAACAGTTGCTGTAATATCAAGATTGCTCCTAAGTACACTTTAAGAAGAGCGAGATTTTATTTTCAGCTTATGATTTCATCAACTGTGGCAGTTTTTTGTTAAATTTCATTTTCTCGCCACTCTTTAATCAAGGGATGCCATTCAATTTTTACAGATACAATTCTAAAGAAGTACTC
>V300016263_L3_WHPEAkcfEAAARAA-541_1_paired_trimmed_paired_merged_contig_123736
TAATTCAAACTGTGTTTTTGTGTTTGTTTGTTTGCTACCCCGCTCGTAAGGGTGGGGTGCCCCTACTAACCCGAGGGGCTTAGGGCGTGCTTAAAGTGACTTCACAAGAGTGGTGAACAGAATTTCAAACACCATGGCCTCACTTGACCAAGGCTCCATCATCTATCAATCACTTTAATGCCCTTCTTAGTTACAAGCCTACGCTACCAGGCTCAGCAATAATGCATACATAGGGTTTATTAAAATTATTGAGGCTAGGGTTACTATTCTAGAGCATGCACATTCGACATGCTCATGTAGTGTTTGTCGTTTGGAGGCATCGTTGGGTGCAATATGAGTAAACATGCCAACGTCAAAAGAGTTTGTGGACACCAAAATATTCTAAAGTTACACAACTGTCCAGTAAAATCAATGAGATATCGGTAGGCATTATGCAGGGACTACCATATGAGCTCTTTCTCATTTCCATTTCAAAATTCTCACACAAGGATTCCCTCATCTAAAACCCCTCCTACTCCTATGTATTACAT
>V300016263_L3_WHPEAkcfEAAARAA-541_1_paired_trimmed_paired_merged_contig_123737
TCTGACTTACCCAAGTTGAATACAAAGTTTGATTAGTACTGACTTATTGATTAATTACATATGCCCTAAACTAATTTCATGGCAAATGGGCACCTGGTTTTGATCGCACTCCAAAAAATCTTTTTAGGGTTCTTGAGATGAAGTTAGAAATTGAAAACTCATAAAAAGGTTGTTGGTTTTGAGTCTGATCATAAACACTGCTTTAATGTGTGGAATTGCGTTCATTTATTAGCCGAATGCCCTTGTGTAAACTCATTGTATATGAAGTTATGAATCGTAATTGCTGCAAATTAAAATCATCAAGTGAAGACATTTATACAAATTTTCAGATATGCTCGAAGCGATGAGTGTTTCTATGTGTTTTAACTTATGAGATGCCTTCCGAAGGGAGTTATCCGCTAATTGTTTATTTGGAAAAGGTATGCA
>V300016263_L3_WHPEAkcfEAAARAA-541_1_paired_trimmed_paired_merged_contig_123738
AATTCAATACAACAATCCAAATTTGTTGGTTTTGGAAATTGAACTTCTTCCCCTTTGCCTTTTTTTTTCTTCATGCTTTTTGAGCTTTGTTTATGTGATTGATTGGAGATTGGAGATTCAATCAATCACATAAACAAATTTGTTGGTTTTCATGCTGTTGAAAATTCAATACAACAATCCAAATTTGATGATAGTATTTCGTAGAGCCCCTTTGGTAACCATTTCGTTTTCAGTTTTTGGCTCGAGTTTGGCGGAACAGATTGAATTAGCAATGTTGGGCAAGTTTAATTTCAGTAGTTAATGA
>V300016263_L3_WHPEAkcfEAAARAA-541_1_paired_trimmed_paired_merged_contig_123739
GATTAAGCTCCTGCTCTGTCCAGCCTGATTATGATTTAAAGAATAATTAACCAATTGAGAAGATTCGGAGGTTAGGAGGTACAGAAGACTAATCTATGCTAAGATAACAAATACAATTCCCTTCAGAATATATTATACATCTCTGAATAAAAGGAAGATATAAAGTTATACCACATTTATAGACTTTCGAAGATAGGTATAGGATATCATACCACGTTCAACAAGAACCTTTTTGC
>V300016263_L3_WHPEAkcfEAAARAA-541_1_paired_trimmed_paired_merged_contig_123740
CTCTCTGTCAATGACTAGTCTGAAAAAAAAAAAAAAAAAAAAAGGGGATGCATAGAAAAATATATTAAAAATATTCAGCTACTTCTAGAACACCTAAGTTTGGCTACTTGCCATGCAGTACACTTACTTCATAACCTTAAAAATATTGTAACATCAGCTACACGAAAATAGCTAGCTAATAGAACTTCGCCTATAAACGCACTTTAAAAACTGTAGACATTTATAACGTATTTAACATCCTAGAGCATATAGCTTCACTAGCATAAGAAGAACAACCTATTTAACATCCTTTGAAATTCAACCGCATCTAAATTATGAAAGGTAAAGATTATGTTTGTTTTTTCTTCTGAACAACGACAAATCGGTCTCTAAGTGAAACGTAACAGCAAAATTAAAATTGAAAAGGACAGGAAGAAGAGGGTTCGTAAAATTTGTGATTAAATTATATTGTTTTTT
>V300016263_L3_WHPEAkcfEAAARAA-541_1_paired_trimmed_paired_merged_contig_123741
CCCGTCTGCATACCAAACGATACCATAGTTTTGGTGAAGATAATGCTAGGAAAGAGGTAGCTTATATGATTATCTTACATGAGTATCCTTTATCTATAGTGGACCATTTGGGTTTTAAGAGGTTTTGCAATTCGTTGCAACCCTTATTCAAGGTTCTTTCTAGAAGTACTATTAAGAGGGATATTATAAACGGTTATGGGTAAATAACCG
>V300016263_L3_WHPEAkcfEAAARAA-541_1_paired_trimmed_paired_merged_contig_123742
AAAAACTTCGAATTTCAAAGGCTCCTTCTCGTGTTAGAACAGGAAATCAGTTCAATGCTATTTGTAGGATTTTTGCTCTATCATGTCCTAGAATTTGAATGACATCACAATAATTCTTTTCGGAGAAATTAGGTTCCCATCCCTCTTTTTTCAACTCCACTGATTGAAACCTTACTCCTTTTCAAATTTTAATCAAGGTCCCTTGGTTTTAATAAACATCATTAATTATTT
>V300016263_L3_WHPEAkcfEAAARAA-541_1_paired_trimmed_paired_merged_contig_123743
CAAGAAATAAGCTGCAAACAAAACAAAGGGATATAGCAAGCCAAGTTTTAGTGTCCAAAGTCTCAAGAAAAAACCTAAAGAAATTTAATCCGATACAAAATGGCAGACAGCATGCTGAGGTAGTGCAAATCATCTGCATCAAGCTTACATTTTTCAACGAAATGGCATGAACAGTTAAAATGGAGTAGGAAGCAATCCAAATAAATTAATGTAGATGTATCATAAACACTTACAAAGAGGCTACATAGAGAAATAAAAACAAAC
>V300016263_L3_WHPEAkcfEAAARAA-541_1_paired_trimmed_paired_merged_contig_123744
CACCTGCCACAACACAATGTTCAATTATTCACAATGTCATCTCAAGTAGAGTCTGGGACTGCTTCTGGGGAAGCTAAAAGCGCTTTCTGACAATCATAAGCCCCTATGACTACGTTTGGCAGCAGAGCTTTAAAATGTTCTTCTGCCCCTAAACCCTAAACCCTACTTCCAAGTGCTTTTCCATGAAGCAATTTGACGATTTTCTAATAAAAGCACTCTAGAGAAACGAAATATGTTTTTGCCATTACATCTATGATGAAAAATGAAACACGGGTTTCGATTAAACGCAGCTTGGGTTGCTTATCAATGAAGTTGTCAGTTGCTTGAAGAACCGTAGTGTTGTCGAGCCC
>V300016263_L3_WHPEAkcfEAAARAA-541_1_paired_trimmed_paired_merged_contig_123745
ATAAAATGTAATTTACTTAAGAAATAAATTCCTGTCTTCCATCAGTTACAAATGTATTTACCCTCTCGTACATAAATTAATCTCTCTTGGAAAAGTAAGTAGAGAAATCAGTTCAAGTGGCTAGCTAACTACTTAAATTCTCTCAACTTTCTTCTTGCGTTCAGGGGTTTCAAGAATGTCGGAATATAACGCGGAGTCCCGTTCGTTTGGTGTGACCAAAAAATCATTTCTGAAAAAACGCGTATGTTCTTACCGTGTTGTATCCTGTGATAACATCTTTGTATATTCTTCTGGTGG
>V300016263_L3_WHPEAkcfEAAARAA-541_1_paired_trimmed_paired_merged_contig_123746
CCAATGAAGAGATGCAAATTTGAGTTGTAAAAGCCACTTTTACATCTCGTTTTACATTTTCGGGTGTAAATGGTTCATTTTATCCTATTCTATTTTTTCTTCTTCTTGTTCTTTTTTTTCCCGTCTTATACTGCTCGTTAACGTATAATGTATAGCTGATAATTTTCTGTTAATAATATTTTGTTTCTTACAAAAATTGCTATTCTGGAAGAAACGAACACTTTGAGGCATTTTTATGTCTCCCTTAGACTCAGGATAACTATTTTTTATCTCCCCATAAAAGAATTAGCTTCGATTCGTAGTTGATTTTTCTATTGTACTTATCATTTATGGTTTTTACAGTGTTTTGGTGCATAGTGGTGG
>V300016263_L3_WHPEAkcfEAAARAA-541_1_paired_trimmed_paired_merged_contig_123747
TACCATTTTAGGTAGGTAGTGAACTGTCAACTTCTATGAAATTTGTAGTAGTGATTTTTTGTGTATGAGTTTCATGTAGGTATAAGTTTGGGGTGGGACAGGTAACTTTGCGATATTATTTTTCTGTGGAACTGTGATAACAACGTTTTGCAGAATGTAGGTTTTTGGTCTCGTGCCTTTAAGTTGTCTCTTTTATATTGACTCTGTTCTTGGTATCCTA
>V300016263_L3_WHPEAkcfEAAARAA-541_1_paired_trimmed_paired_merged_contig_123748
TGGTGCGATCGAGATCACCAATTCGGATATTGGCACGGAGGAAACTATGATTATCTTTTTGTATCCATTCTAACACATCATCATGGGCTACTGCCCGAGCTACAAACTAAACAGAAGAACAAAAGAATAGCACAGACCAACTGCTCGTACTTGATCACCATCTTCGTATTCATATTTTTCTGGACGCTGAGGAAAATGTTAGAATTAATGTAAGAGATGATAGTTACAAAACTTGTATAGATAAGTC
>V300016263_L3_WHPEAkcfEAAARAA-541_1_paired_trimmed_paired_merged_contig_123749
CGTTTTCCTATTGAGATTTGGGAGTGTATGCTTTTCATCTTCTTCCCAAAATGGGATGTGAGAAACCGTGTCAGCATTTTCTATTCGTATGTCAAGAAGATTTTTTGACCACATGCCAATAAACTGAGACAAGAAACTATCTATTTTTGTTGAGCAGGAAGAATCAATGCTCTGCATCAAAATTTCGAGATGATAAAAAACAATAATATA
>V300016263_L3_WHPEAkcfEAAARAA-541_1_paired_trimmed_paired_merged_contig_123750
TTTGCATCTCTTGTTGCATCCATGTTCTATATGCATTGATGAAACAAGCATGAGAGGTGTTGACAAAGTTTTAGTGGTAAGTCATGGTGGTATACAGTTACGATCAATATGATCGTCCACAATTTATTTCCTATCAAAAGCAAAGGAACCAGCATGTTGCAGCCAGATTTAGATTTTTCAGCTCATGATACACTTGACATTCATATGCAGGTGTAATC
>V300016263_L3_WHPEAkcfEAAARAA-541_1_paired_trimmed_paired_merged_contig_123751
GTTCCCCCCTCAAAGACAAATTCTTAATCGTTACTCACCCGACCGCCACTAAAAACACCATTCTCGTCTGACTTGCAGTTGTGATGACAAACTTGAACACGGTTCATTTACTAACCGAATCCTGAGAGTAATTAAGCCCAGAACCCACGAACTGGGCCCGAAAAATACAAGCGCCAATTGTGACAACCAACAAGCGCTCGTGCGACGTGGACGTTTTGGGTTTTACGTTCCTACTCCGCTTCTACCCTGTCCCTCTCTCTCTCCCACCCTCCCTCTCTCTCCCCTCTTATCGAAGCCTTAACCCTAACTCTATCCCGCACTCCCAGCGATTAATAGCTGTATTCGAATTCTTCATGT
>V300016263_L3_WHPEAkcfEAAARAA-541_1_paired_trimmed_paired_merged_contig_123752
CATGATCTACTGCACTTGATACCTGCGGAATGAAAGCACAACATACATGATCGTCTACCCAAGTGTGATACAAGAGTTGCATTCCGCGTCATGCTTTTACAAATCAACTTCTGTTTTCTTTCAGGTTTGAAACTTTACGAAATTCAGGGGGTCATCATGCTTTGAGATTGTTGTAATTACCTGGGTTTCTATGTTGTCAAGC
>V300016263_L3_WHPEAkcfEAAARAA-541_1_paired_trimmed_paired_merged_contig_123753
ACAATTGAATGAATAAATAATTTTTGAATTGTCTATTCATTATATATCCACTGGAATCTAAAAATATATGTTTAACTGATTATTCATTTATCCATTTTGCCGAAAATGGTTGAATGGATAAAGTATTAGAATGCATCCAATTGGGTTGGATTGTTTCCGAGAATGAAAATTGTGTTTGTGAATGAGTACTATGGGGGAGAGGAAATCGGAATTGTGTTTGAACTAGGTATGGAAGCAGGTTGAAGACGAATTTATTATTTCATCTTCCCACTCCCATCCCTGTAGCTCAACCACCACCAAACTCAAAGCTCACTGTTCTCTCGTTCTCACTCTCTCTCCCTCTCTACCACGCTGTCCAACCCCACAAAACAAGCCCCAGGTTTCCTTGACCCCAA
>V300016263_L3_WHPEAkcfEAAARAA-541_1_paired_trimmed_paired_merged_contig_123754
CTTGCATGTATATCCCAAGATTAATCTGCAAGTACAAAATAGAAAAAAATGTGAAGCTAATAAACTAGTACAACCTCACCTATCCAATGGCAACCAGCTGGCAATGGAGCCTAAATTTGTACAAAAAAACATATGCATTTGATTTAGAAAATCTTGAGACGGAGAAATTATTATTCTATTTAAAAGGATATAGTGGAAATAGAACTATCATGTCTTCTAATTCATGAATTTCTACTAATTAAAGGGAGGGACCACAGTATTCTTTCAGCCATATGC
>V300016263_L3_WHPEAkcfEAAARAA-541_1_paired_trimmed_paired_merged_contig_123755
AGGATACATCACATGTTAACTTGTGGTTTGCCTTTCCATATTCTGGTTGTCATACCAAAATTTTCTTCTTGAGATCATTTGATGGTTAAATTGTCATGTTTTTTTTTTCTACTTGTGGAGCTGCAAACCATATACCAAATAAATTAGATGACCTTTTGCTCGAGATACTCATCCCATTTATGGATAACTTATAATTTAGAATCAAATAAGCATTTTTATGTAAACTCAGTGTGTTGAGTATCTTGACTGATCTCCCAATTTTATGTGTCTTCGTAATAGTGCGTTTGTCTATTTCTATCAACAGCATTCATTATCTTTGTTTCATGTTCAGTGCCAAACATTGAATGAGGAAGAA
>V300016263_L3_WHPEAkcfEAAARAA-541_1_paired_trimmed_paired_merged_contig_123756
AAGTGGTCGATCCTCTCTCTCTCTCTCCTCTGCAGGCACCCGTTGCTCTCTCTCTCTCTCTCTCTCTCTCTCTCTCTCTCTCTCTCATTTGATTTTTCTATTTCTATTCCAGATTCACACATTCTGTTTTTTCTTTTTTGTTTGATTGATTGATAATGGTCCAACAATTTTTTTTCCTAAAAAGTCTTGTTTCGTTGGCACTTTTATTTGGCGGTTGCTGAGAAAGAAAGAAAGTTCTAAAATTTGATTTGGATTTTGAAGGGGTGCAGAACCTAAGCCGCTGGC
>V300016263_L3_WHPEAkcfEAAARAA-541_1_paired_trimmed_paired_merged_contig_123757
TTCTTTCTGGCATATTTTACTAATTCCTTATTTTAAGTAAGGTATCATTCCCCTATGAAATAAATAATTTTTTCGCATGTGGATCTACCTCTCGCCTGAGATCTCTGATATTTATTGCTTTAACACGTCCTCTTACTAAAGAAATACGACCGACGATACAGACAGATGTGAGATGCTCGATAGAGGTTCCCTATATTGGAGAGTGGGAGGGGAAGTCTCTTTTTACATAACATAAAGGATGGGGATGAAGGACGGACGCCCAGCCCATGCATCCCGAGCAGAGAGCTAACCGGATGTATTTGAATAAAAGAACGAACTCAACCGAAGAACTACAATTGAAACAAGACCAGGATTTAAAAGAAGAGCAAGAAAAAACAAGATATATTTTTCTCAAAAAATGAAATGGGAACCAACAACAACAAAAAGCGAAACGAAACAAAGATAGAAATCGTGAAAGCGAAAAAGGGTAACGTAGCTGATTTGCTGATATGTTCTAAGAATGCATTACTATCTTTGATTTTTT
>V300016263_L3_WHPEAkcfEAAARAA-541_1_paired_trimmed_paired_merged_contig_123758
TCGTCCTTGTGTTCTTAAGCTTTAGTAAGGTGATCGCTCTACAGTCGTTTTTGCGTTCACCTTGCATACCTACTTAAGCACAAGTCCCATTTGCATTTCACATATGGGATTGGAAGACTTCCAAGAACTAGCTTACATTAAGCGGCTCTCGTTCACATACTATCGTACGTAAGACTATCTTCAAAGGAGATGCCAAAAATGTCATATAAATATATAACAGTAATAAATTATGTATCATTTACTCCAACCAAGATGTCAAA
>V300016263_L3_WHPEAkcfEAAARAA-541_1_paired_trimmed_paired_merged_contig_123759
CCATTTTTCTGCAGCTGACAACAGAGAGCTGAATCTGAAGAATCGGAGCTCTGTTATCTGCGGAAGCTGAAGCATTTCTGCTTCAGCAACGGAATCCGATTGGACCCAGAAACTGATTCACAGACCCAAGTGGAAAAATCAGAGAGAGAAGAAGATCTCTCATCCAGTAGACGAACGATTGTTCAGAAAATTGAAAGAAAATAAAGTTACAGAAACAGGAAGAAATGATGAAATCCGATCCCAAGAACCAACAAGCCAACAAAACCAATCGACGGTTCGGACTAATTCGCTGAGAATCGCACACCAATCAAGCAAAACAAAAACCAAGAAACATGAAAAGGGAGGAGCAGCAGGCAGACCTCATCATCGTCCGCTGAAGAACTCG
>V300016263_L3_WHPEAkcfEAAARAA-541_1_paired_trimmed_paired_merged_contig_123760
TTAAGTCCACTTTACTAACCCCGGGACACCCTATCTTCTGTGATTATATCAACTTAGGGCGGTCTATGATCTTTTCGGATGAGGTATAACCATTTAGTCAGTCACTTAAGTGAAGAAGAAACTTCATTAATCTCTGTTTGAATCCATGTCTTTGGTTAGGTAGAGAGAATGAGACAGGCAACTGGACAGTTTATGTTTGTGCTAATGGTTTGGAAAACGACAGATCGCCGTCCATGGCTGCCGTGCACAAAAGACGCTCGCCGTTGCCAGTATAGTCACTTGGAGTAGGATCTCCGGTCGTACTCTAAACCTTAAACTAACGCCATTTATTTACAGTGTTAAAAGTAAAATTTAGTGTTTCACTAG
>V300016263_L3_WHPEAkcfEAAARAA-541_1_paired_trimmed_paired_merged_contig_123761
TCTTAGATTGTTTAGTTCATAAACCTGCATAACAAGAAAGGTGTGAGCTTCAACAGCTCAGTAGGGATATAACCTTACCATAGTAAAATTGACAATACTAAATTACGTGTTATAAAATAATGTAATCAAGTACCAAATCATTCTCGATAATAATGCATGAATGCAATGCAATACTCTTCATCTCTGCCCATGAATTCATATAATAAAACATGCGGACCTGCACGTCCCATACCGTGCATTTTACCTCTGCAGTGGTGATTCGAATGTTTTAACATACAAATTAAACCCCATGTAACTCA
>V300016263_L3_WHPEAkcfEAAARAA-541_1_paired_trimmed_paired_merged_contig_123762
TTTACCTGCACTGTTTTAGCTGCAGTAGCGAGTTGGTAACTTCTTTAACTCAGAGTGACAAAATGTCCTTGGCCAGGAAAGAGTGAAAGACTATAAATAAGCTACATGTTCCATACCAGTTGTACACGATTGTCTGCTAGTCATGTTTTAGGGCATCTCGTTCACCAAAATTGGACCACCTCTGCATGTGCTTTCACGGGCGCTTCAGATAATTTGATCTACTTTTGCAAGTTACAATTACATAGATCATAGCACTGTTTTGTTTTATTAGCACAGTAAACATGTAACACTGTTTGCATGCTTGAGCAGAGGTAGAATCGGTTGTGGTGAATG
>V300016263_L3_WHPEAkcfEAAARAA-541_1_paired_trimmed_paired_merged_contig_123763
TCATTGATGGAGTACTGCCAATACCTGCATTGGTTGCTAAGCTCAGTAACTCAGTTTGTACTAAAGTACTTTATGGAAATTGCTAATTTGTGTTTAACAAATCAGAAATATTGCAACCTCTTTCCGCCCCCGTTGACAATTTAAGTCAGAAGGAATCAAGGATGATTATTTCATAAACAATATAACATGCATATGCCAACTTACTGTCGTGATGAGATATTTTTGT
>V300016263_L3_WHPEAkcfEAAARAA-541_1_paired_trimmed_paired_merged_contig_123764
TAATCGGAAAGTGTACATGGTCTACAAGTGCATAATTCACTTCAAGCCTATTTAGACTATTTATGTAGGAAGTATTTATGCTCATAAGCTCACAAGAACGTTCACCAGAAATGTTTTTACTAGAAGATCTCAAAAGTTCACAAAATATCCCATCGCTTTAATGACCAAGAAGCACTTTTATGTTTCTTTACCAAACGTTCTCTAAAGTGTTTTTGGCTCTTCCAAAAGCACTTCCGAACAAACCTAACGATAGAAAATAAATATATT
>V300016263_L3_WHPEAkcfEAAARAA-541_1_paired_trimmed_paired_merged_contig_123765
CTTGGACATCAGAAACCTAAAGAACGAGAAGAAGACATAAAAACTGTGATTGCCTCAAACTAGAGGTTCTGATTTACCAATTCTAAACAGGCGCTCGTCTACTGATGTCCAAGAAAACTATCTGTTCAGGGAAGGGGTAAGGACTGCAGAAAGAGCCTTAACCAGTTATCAAAAGCATACCTTTTCTAAGCCTATTTTGTTTTGGAACCGTACCAACCCCT
>V300016263_L3_WHPEAkcfEAAARAA-541_1_paired_trimmed_paired_merged_contig_123766
AGCCGCCATGCTACAGGCCATTACCTAATGCCACGCAGTGGATTTGCTAATGACCGAAGGACAAGAAATAAGCCCCCTCCCCAAGCATTGACTTATTCAATATATATTTACTTGACTAGACACTGTGTCATACGTTCTCTCTTGATCGAGATTCATTCAACTCAGGGAACGTTGGCATTCTAAGTCACAATAGTCAACAAATTCCTAAACACAGAA
>V300016263_L3_WHPEAkcfEAAARAA-541_1_paired_trimmed_paired_merged_contig_123767
CAATCGACTTTCTTGTGTAAGACTAGCTTGGATGATTAGGTCCCTTTTGATAAAAGCCTTGTATGCCGAGTGGGTTCCTGTCTTTTTTTGCAGGGTAGGGGTCCTAGGGGATGGTTGGTGGAAATTTAATGCTCTGAAACAATGGTTCTTCATTGGATAAACTGTAGCAATGGTCACTAAATCATACCCCGAGTTGCATTTTCATCCCTAAATTACAATAATAGTTGTCGAGAGAGTCGACTGAAAGACCCTAGAGTGCAATGTGTGCCTTAATTTGAGGACAACATCAATTATTACAGGAATTCAATGACGAAAATGCAACTCCGGGTATTATTCATAGACAAATTTTCATTGCTTGTTCATTTGGTGTCATCATGGATGGAGTAATCTCGTTTTCTTTTTTTATCAAACATGGATGAAGCACCCTTTGATGGTGTTAAGATGTTGTGCAGGGGCTTGCTAGCAAGTAAAATG
>V300016263_L3_WHPEAkcfEAAARAA-541_1_paired_trimmed_paired_merged_contig_123768
ATTCTATTTATTCTTCAATTGAACTTCTCTATGCTGATATTTTGTGTTGTTTAAGAAATATCATTCTTCTCTTACCGTGTCAACTGTTGGTAGACGAGATTATCATATAGAGCATGTGATAGTTCTGAGTGGATGCGTCTAAATTTATGGCTTGATTCTTGCTTTTATGGATTATGTAATGTCACTAATTATCACGCAGGTCGATGTTTTCTTAGTACTGCTTTCAAGTAAATTTTTTTGTGTCTAATTGAGCTGGTGCTAAAGTTGTTGAATA
>V300016263_L3_WHPEAkcfEAAARAA-541_1_paired_trimmed_paired_merged_contig_123769
TCAAGCTCTTTCGGCACTTAAACTCGTATGCATTGCGCTTCAATATCTTTCTTTCGGTTTTAATCATTTCGGGTTTGTAGTGTTTTGAATTGTGCATGTATTGATAGTTATTAGCTAGTAGCTATTTGGTCTAGAATTCACTTCATCAAGAATCGCCAATTTGCGATGTTGGATTTGATCTTTTTTTCTTAGTAGTTTGACTTCCTTCGAGAATCAGTAAGTATAAAACTTGATGACCATTTACATTTCTTGCAAATACTAGCAAGACGCAATTTGAAGCACTGATATGTGATTCGTGATGTTTCCGATAGCTCTACTCGGATTCAATGATAGACTTTGAATTTGGTGCACAATTACTCAAAATTGTAGTTGCAATTATAT
>V300016263_L3_WHPEAkcfEAAARAA-541_1_paired_trimmed_paired_merged_contig_123770
CCATGCAGGAGAAGGCTGGTTGAAATCCAAGTGTGGTTGAATCAATGGGGCTGGCAAAATTTGAAGGTCCAAAATAAAGAACTGATCATTCTCATTTGTTGTTGAAGTGCAGAGTCATTTTCCATCTTAATAGATTAATGGTTCCGGATCAGCACGAATTTCCTTGGTGAGTACTGAGGAGCAAACCATCGTACCTAAATGAATCTGATTCTAAGTAGCAACAAAACCCAAGCACAAGCACAAGGAAATGGCTTGAATTATAACAAAACCTGAACTTGTGATCAGAATAACAGTCAAAACCCAACAGATATGAGGAAAAATAATTAACGCAAGGGTTTTAGTTACCTTCAACTGCTAAACCAAATTACAGGAACCTTTCAACTATCGGTAAAAGTAGCTGAAGGTTTTGAAAGTTGGGTAATCTACCAGAAGCGTAAGATCAAATCTGGGGTAAATAAATCCAAGTGTGCAAGAAAGGCTACCTTAATTTACCCTAGCATCAATATTTGACTGAAGAAGAAAAAAAGATAAATGTTTTAAGTCACAGATATGAACCTGCTGTGCAGAGTACTTCAAGATATATCCACGGAAGACAGTCAAGGACCCCTCAGAACAATAACTCTGTTAACAAGATAGAGATTACAGAAAGCAAGCAGACTATATATGAACTAAGATTTATGGAGTTAAATGTGACCATAAAAAGTAACAACAGTTAAAAAAGAACCGTCTGCATTTAGAATCAATCGAAAATAACCATGTTTATGGAGCTAAATGTGATAGAAAAAGATATAGTTGACAGGCCTGGTGGAAAAAGATATAGACTTGGGCTCCCTCCCGCTACTAAAACTAGACCAAAACGTAAAAAGATGTTGACTACAAATAGCAGGACCTGATAGAAGACCACATCAAATTTAGCTTCAAATTTAAAAAATATTCACTTCCTAAGTAGATGGCATGCTCAAAAAATCAACCTGTTTATGGTACAGAATTGACACACACAAATGCATATATGGATTGCCTGCATGGATAATCATACAGGTGCATGTGTATAGATATCATATATAAATTCTACAACTTTAGTCAGAAACATTCAGTGCTGTTGCTCCAGTCAAAACCAGTCAAGTCCACAACTGTCCAATTCATGTTTATTTTTATCAAGTGTTTTAATTTTCAATATAGGATACACATGTATAGAAATATAT
>V300016263_L3_WHPEAkcfEAAARAA-541_1_paired_trimmed_paired_merged_contig_123771
ACGCAATAAGATCTCCACTTTCTACCTACAGTTCCATTAGAAACTTTAAAGCTTGTTATTCAAACAAATAAGGATACGCATATTGTATTAGAGAAAACGAAGAAGTTCAGGAAACCTCAAGTCAAGAAATTGATTATGCATACATAAAATAAAGATGGAATATATTCTTTGACTTGTATTCAGTTTTGATTCTCACATATTCCAA
>V300016263_L3_WHPEAkcfEAAARAA-541_1_paired_trimmed_paired_merged_contig_123772
ACCTTTTTTTAATGCAATGAGTGCCTTCATGAGAGAGAGAGAGAGAGAGAGAGAGAGAGAGAGAGGAATATTAGGTGAAAAGTATTGCCAAATCACACTGAGATCAAAATCTTGAATATATAGGTTTAACCATATCAAAGTGAGTGTGTGAAAGGATGTAGTCTGCAGAAAGGGCAACATTTTCACCGCTAGGAAGTTGGAAACTAAACTTTTACACAGATATTGGATTTTATTTATTCCCTTCGCGAATTGAAAAGCAAATTGTTCGAGTAACACAGGTAAATTCGATATACATATGCGTTGCTCTACGTAAGACGATTATAAGTTATAAATGTAGCTTCTTAACACAAAAAAGATCATAAATGTAAGTGTCCGTATTACGGAAGTAAGGGACTTACAGCGATTGCTATGAGCTCTAACAG
>V300016263_L3_WHPEAkcfEAAARAA-541_1_paired_trimmed_paired_merged_contig_123773
AAAGCCGATCTCGTAAGTTCCTACTGGTAACATACTTTCCCTGAAAAGGACGAAATAAATTTCCAATCATTGTCACACAAGACAAAAATCACTTGATCACTGTATTTTGTGCCAGAACTAATTACCAGAGGGACATTAAAAAAATATATGAACCATTGACCAGGCAGAATCTTAAGTTGTCAGATATATTGCAGGCTATGTTGCTAGATGTCAATCAAGGACCACTGATTAGGGGGACTCACTTTAATCTACAGTGACAATTCTAACATCATACCATGCAAAAATGTGGCAATTGAACATTACCCCATTTTGACCAAGAAAGTAAAACATTACCCTATATATATGTTAATACAAAATCATC
>V300016263_L3_WHPEAkcfEAAARAA-541_1_paired_trimmed_paired_merged_contig_123774
TTCAGGTGATCACTCCACTGCCCATATCATAATTAACGAAAAAATTTCAAAATTTTCACTTTTTAAATTCTGGGTTTTATTTGTAAGCCACGATTCATTTCCAATTATTGTGATTTAGTTTTACCTTGTTTATTGATCTTGTGGTGGTTTTAGAAGTTGGGTTTTTGTGCAATTATTGGCTTAACTGATCACCATTACTGCTCTTAATCATTGGCTTAAGTTGTTTGATTCTTCA
>V300016263_L3_WHPEAkcfEAAARAA-541_1_paired_trimmed_paired_merged_contig_123775
CTACCAGCATCAATATTCCTTACTGCCATTACGACATGAACACCACGCAAGGCTAGAACTCGTGTTGTCTCCAAACCAAGACCACTCGATGCTCCTGAAATTAAACAGTCTAAGAACTGAAAAAGGCAAAACATTTCAAATTTCACTAATCCCCAAATTCATAAGCAAAGGGAGGTCATAAAACCTCTCAGTAAGTCAACGTCAGGATTTTCCGATGAGTAAATTTCGTAATCTGTCACGATAAGTTCATCGGAAACTGACATAAAATATTTTCTTGATCACCTCCATTTACTTAAGAATTTTTTATGT
>V300016263_L3_WHPEAkcfEAAARAA-541_1_paired_trimmed_paired_merged_contig_123776
TACGAACTCATAACTGTATGGAACCCAAAAACAATAATTTATATGGAACCGAAAAATTTATAGACGTTAATCCTCTTTTAATTGTTATCCTAATAACTCAAAGTATTTACCGACAGAACTTGTAGAGGCGGAGCCTCTGCAGTTTGTCTATTTTCATTTTGTTTATCTCAATAATCCATCTTTGAACAAACACAAGATCAAACAGGTTTTAACTTTTG
>V300016263_L3_WHPEAkcfEAAARAA-541_1_paired_trimmed_paired_merged_contig_123777
CTTCTAACCTGTTTGTCGCCATGGAATTCTTGCATCAAAATATCCCAAGCTCCCTTAGAAGTTTCTTCATAAGAGATTCAAGGGGAAATCTCATCAGAAACTGCTCACTGAATTAGCCCCAACGCCTTGGCATCTTTCATGAGCTTCTTTGTGAGAGTTGCAACATCACTCGATTCCTCCTCCTACTTCTTTGCATCAGATTCATTAGCTCTTTTCGAATCTGAGCACTCTACTCCTTTTTCAACAAACTCCCATAATCCATGAGACTTGAAAATAGGCTTCATCCTTGTGCTCCAAAACTCATAATTCTCACCGTTGAAGATTGACACTCTCAGCTCACCACCTCCAGACCCTACCATGTTAGACACAAATCTCGCAAGCAATTTCTTTAAATTCCTTCACATATTCAATCACCCATTGTTAAGCAAC
>V300016263_L3_WHPEAkcfEAAARAA-541_1_paired_trimmed_paired_merged_contig_123778
CTCGCTCTCTCTCTCTCTCTAAAAATTCAATCTGCAAACCCTAGGAAGCAAAGCTCAGAGATGAACCAGTACCACGTCTACGAAGCCATTGGCCGCGGAAAATGCTCGACTGTGTACAAGGGGAGGAAGAAGAAGACCATCGAGTACTTCGCGATTAAGAGCGTCGAGAAATCGCAGAAGAGCAAGCTTCTGCAAGAAGTGAAGATTCTTCACACTCTAGATCATCAAAATATCCTCAAGTTTTACTGGTGGTATGAAACTTCTGCTCACTTGTGGTTGGTTTTGGAGTATTGCGTTGGGGGTAATTTGATGACACTATTAA
>V300016263_L3_WHPEAkcfEAAARAA-541_1_paired_trimmed_paired_merged_contig_123779
TTAACTCCTTTTATAGACACAACTCATGCAAAGCATAAATAAATAAAAAAGCATGAGTCGATTGATTAGTGGGTAATGAATTGATGTCACAATCAATTGAAGACTTGGAAGTCATGAATTGATTAGTCGATTGATTAGTGATGAATTGATGAATTGCAACGGCTCTAGCTAGCCTAGCTACTATAGGAAAGCTTTGCGTATCTATTAGGCAACCTCAATAGAAGTCAAGCGATTAAGGACAAGGGTATTAAAAATTCGGCAAATTTTTTCTCTAACTTTTGAAAATCGTTATAAGCGTTAAAAAAAGTATCATTTTGCACTCATTTTTCTTTATTTTTCACTAAAGCCTCTTTGTCTAGGATCGAATTGGAACATGTAACTCTTGAAGATAGAAGATAGATTACTCATTAAAGAAACTTATCAATTTCAATCAATCCGCTCAAAAAATGGGAGAATTAGTGCCACACCCTGATGTTGAGAATCCTCTAGAAACATGCTAACATTTGGAACATCAAAACATGATGGGAAAATCAATAAACAAGACACCACAAAGTCCACATTAGATAATCAGCGGAAAGATAGTTTCTAATAAATACTAGTTCACTGTTGAAAGCTGAAAACAATTACCAATTAAATTTCCTTTATTCAATCCTTCAAAAGAAATCTGAAAATTGAAAACTAAAAATCAAAGAGAAATGTTGTAAACACTCTAATTTTCTAACTGTACACACATCTGTTTAATCCTAGTCGTTTTTGTTTCATCTGTTCAATGCACTGATTAGATATAATGACGTGTGTGTAATAGGAGAGACAAGTGTGTGGTTATTTCCCAAAAGGATAGGGCAATAAATTGGTATGAATTTGTTATTTACCAAATTCGAGTCTAAATTCTCTTATTTACAATTAAAGAGTAATATTACTAAATCGCAGTACTAAATGACTTCATTTCTCAAAATTAAAAACTAAAAATTTAGGTCATCAAAAGGACTCTTATTTTTTCAGATTATGATGTATGTTTTTGTTTTTATTTATTTTTATGTCCGGATTAAATATGCTTAGGATGTCACATAATTAAAGGTGGAGAAATCGACGTCCCTTTTTTTGTAGACAGTATATACAAAGT
>V300016263_L3_WHPEAkcfEAAARAA-541_1_paired_trimmed_paired_merged_contig_123780
CAGAAAGGTCAATAAATTGAAATCTGAAACGGCAAATTAGGAAAAAAAAAATCAGAGAAAATTAATGGCAAATTCCACATTTGGGTTCCATAACATTTCCAGCTCCAAGATTTTTAGTTTTGGCAGAAACCAAATTTATAAATGTGGAATATTCATGCAGAAACAAATAAGAAATCCTTGATTCTTAATATAGAAACACAAAACAAAACAAAAACAATCAAAAGATGGGAAAATGTAATAGAAGAAGAAAACCTACCTACGGTTTTTTCAAATTTTGGG
>V300016263_L3_WHPEAkcfEAAARAA-541_1_paired_trimmed_paired_merged_contig_123781
TATGTATTCTCCTTCAGTATTTCTGAGAACAAGTTTTTCAAATTAGCATTTCCGTGATGATGGTATAACACTACAATGCAGTTAAGGTAAACTACAAAATGAAAGTACATAGTGAAACTGAAAAACGCATTGGCTTCATTTGTTTCAATGGAAAACAGTTCAACAGGAAAGTTTTCTGGATGCAAAATATCCTGATGCTTATTTGACATGCAAAACATTTCATGGGAAACATTTCCTTAGTTTTTCTTCTTCTTCTTCAGGAAATGCCATCTTCGAGGAAGAAAAGTTTTCTGGCGCATAGGTTAGAATGTTGGATTGA
>V300016263_L3_WHPEAkcfEAAARAA-541_1_paired_trimmed_paired_merged_contig_123782
GTCATGGAGCGACTAGTGATTTTTGCAATATTCCCAAGGACTAAGTACAGAAAAACAGGAATGCTTTGGATTTAGTTGCAATGGATGGCTAGGAGGAGATCATGCTGCTAAGAAAGGCAGGCTACTTGAGGAGATGATATAGTAATCATCCCTATAATTGGGGAGAGTTATATCTCACCTTGGCAAATTTGTATGTCGCTCATACTGTGGGAAAGTGTAGTCCAATTATGTACCGCCTGTCTATCTAATATGTGTTTGTTGGCCTGTTAGAGGGTTATAACATTGACGTCAAACAACTGTGTGTCAAGTACAATAAACCAAGCTAGATTATTGAAGATAGCCTTTCTAGCCAGTCACCACTCCGCTATTTTAAATATTAGCCAACCATCAATTTCAGTGTATACCACTGGAGAAAATTTCTCTTTACATTTGTGCCAAGTGACAGTATAC
>V300016263_L3_WHPEAkcfEAAARAA-541_1_paired_trimmed_paired_merged_contig_123783
CTTAGTCCATCACACCATGATTCGGCATGTTCAGGGTTTCCAAGTGACAGATTCGGGATTTCATCGGCTGCAGAGAGTATTGCTGCCGCAGCAATGCATGATGGCCAATATTCAAGAAAGCTAGATTCCTGGATATTCGATAAGATGATATCCGTGGCGCGTGAAATGAGAAAGCCAATGAAAGTTGCCGTTGGATCGAGCTTGCATGCAAAGAAAGCGATGAAGCTGAAGGGTGTTATGGATCGTAGCCTCCAATCCAAAACGCTCAGCACCAGAAGCTCCATCCTGCGGACTGTTCTGGGTTCGAATATAAACTTGGCACCTTCCACCTGAAGATCCAACAGCGAAGGAACCAGAGGTTCCTCCATCTTAGCAGCTAAGGACAAGCAGGCAACACTTAAAAGTTGCATCGGCCACCCATTTGCTTGCGGCAGGCGG
>V300016263_L3_WHPEAkcfEAAARAA-541_1_paired_trimmed_paired_merged_contig_123784
TCAGAGCAAGTTCAAGCTTTTCCTTTAGCTGCTGAAGTTCCTCTTCCTTTTCTCCCAAAAGCTTAGAATCCAAATCTGCCTTTCTAGCGGAGGATGTTTTCAGCTTATTGTATTCCTCCTGAATAGCAACAAACTTCCTCTTCAAATCATCTATCTCAGAAATTAAAGAACTAACTGTGGCATTCAGTTCATCGACAGATAAATTCTTCAAATCCAATTCCTTTTGATTTTTCAGGACTTCGCCTTTCAATTTTTGAATA
>V300016263_L3_WHPEAkcfEAAARAA-541_1_paired_trimmed_paired_merged_contig_123785
CCCACTACCTCATCAATGACTATCTATTACATTTCTACCCCACTATGAAGCCCCACGAATTCCCCTAATTCAATGGCTGCCATCACTCCAATCCCATCCCCTCCTCCCTCTTCACCCACACCACCACCATCAATCAAACCCACCATCATAAGCTCATACAAAGAACCTCAAACTACAAATAAACCAAGCTTCAGCATAGAAATCAAATAATGGCATGAATTTTTAAAATGTGAGGTTAATATCATGGGCAAAAGCAGGAATGCAGAAGCTCAAGATAGAAAAGAACAAGCTGTACTTTACCATTGATGCAAAGGATCCTATATAC
>V300016263_L3_WHPEAkcfEAAARAA-541_1_paired_trimmed_paired_merged_contig_123786
GGAGATTAAGCCAATGATACCCCTACCAATGTTGCTAAACGGTTAACTAGGTACAGTTAACCGTTAATAAACGGTTATGGGTATGAGTATATCTATTTATACAATTATCCAGCAGGTAAAGGCTTAAACGGTTATTGGCAAATAATTACGGTTACCCACCTGCCATAACCGTCCATCCATAATACTGGAAATGGTTATTGTACTCTATGTTCTGTGTTTGATCTGCTGTCTGTAAATGTTCTTTCCTTGCACAATGCCATACATTGTTTCGTTTTCAGACCGGATGTGCTCCCTCCATGCACCTAAGGTCGTATTTAATGAAAAGTCCGACCCAAATATTGGCTCATATTCGGATTGTTCAAGCTCATTGGAACTCTGATAAATTTGGCTAGGTTG
>V300016263_L3_WHPEAkcfEAAARAA-541_1_paired_trimmed_paired_merged_contig_123787
ATTGATGGATATTTCTGAGGGATGTTAGGCGGGCCCAACACATGCAGAATAAGGCGAATATTGGCACGCAAAACAAGGCAGGTTGTGCTCAAGAAAACATAGCAAGTTTCCTGGCATGCAAATTGAGGAAAGCTTTGCGCATGAGAAACGAGGAGGGATACTTCTCACAAATCTAGGCCAGTCCTGTGCATGAAAAACGAGACTAGCCCCGTGCACGTCAAAATGACGCAGACTCCATGGACAAAAAAATGGGCTTGTAATACACAAAACAATGCGGACACCTCACATGCAGAATGAGGTGAACCCATGCACACAAGACGAGGTAGGCTATGCGCGCACATAATGAGGTGGTGAACTCCTAGGTGCTCAAAAAATGAGTTAAGCTCCACGCATGGAAAAATATATTTTGAAGAATATGAATGTGATAATTTGTCGTAGTGGTAAGAGAACTGAAAGAAAAATTAACAAGCATCGTTGAAATTCCTGG
>V300016263_L3_WHPEAkcfEAAARAA-541_1_paired_trimmed_paired_merged_contig_123788
ATGCAGAAATTCTAATTTTCTTAAACCTGCCAAGTAATTTGCTAGGGGGCTGTTTGGTTATTGTGTGTTTCAGCTTGTGGGAGATGAGGCTCTTTTTCCTTCCTCTAACTTTTGTAAATTATAATTCTGAACATAATCAATTTTGTTAATTGTGTTCGTCTGATCCTTTAGCTTGAGTGAGTTGAGTGTTAGATTGTTCGTTAATTGAAGGAAACTATAAAGGATCATGCAATATCACTTGAGTAATAGATGACATTAATCATGCACAAACCAGACTATTTATGTTTAGTTTTCCATACTCTTATGGAATCGTAAGAAAACTATCGAAATGACTAAAAGTTGGTTGATTCTAATTCTATATTTTCTAGATTGTGTCAGAATATTGATGTGGGCTGGGAGTTTTCTGCATAAGGCCTCAGGTTTTTTCCTTGAGGATTTTCTTGGGGTATGGTTAATGTGATATGTATTGAAGGACTGATGGAATTCTTTTTTCAAAACAGGTAGTAGTAGTATCATTCCAAAATTACAGTGATAATAGGGTATATATGGGTTTGTGGAGGTTAAATATGCAGTGTTTAGGACGC
>V300016263_L3_WHPEAkcfEAAARAA-541_1_paired_trimmed_paired_merged_contig_123789
AAATATTTTGGAAAGATCACAAAAATAATTAAACGAAGGGAAAGTAAATACCTAGATGCCGAGTCCTTCAACTTTTATTGTGGACCGTATGGTTCTGTTCTTTCTGGTTTTTTTTTTTTTCCTCTGGTTTTTTCTTAAGAGTTTTATAATTGATTTCGTAATTATCATGCGATTTACCAAATTTTACCTGTTGTTGTACATGAACTTA
>V300016263_L3_WHPEAkcfEAAARAA-541_1_paired_trimmed_paired_merged_contig_123790
AATTGTCTTCTTTGTATATATAGATTCATATATAGTCTCTTTTCCTACTGTTTTTTATTTTCTGGGATATTGTTTGGTGAAAGTTCCAAACTTTTCTGTAATGCTTGCTAACTTTCGCCTCAATTCAGCAGCTAATACAGTTTTTCTTAATTAGTTATTTTTTTAATTTATCTATTTGCATTGGCATTTTTAAAGTATCAGTGCTTTTGAAGAAGAAATCATGAGTAAAAAGGAAAATTAAATCTACCCTAGTACTAGATAATGATACTAGAGGTATCTCTCCTTTTGGTATCGTTTGGTATGCAGACG
>V300016263_L3_WHPEAkcfEAAARAA-541_1_paired_trimmed_paired_merged_contig_123791
TTATTTTGTTCTTTTTCATCTTTTCACTTTCTTTCCTTTTTTTCAAGTTGGTAGATCCCATCTGATTTAAAGCCCATTTGAAATGCTTGGAAGATTTGCATAGACATTCATGTCGTCCATTTCCAGAATTTGTCCCCAGTGTGAACCCACCAACTGACAATGTCACGCTCCATTTCATAATTAAACAATGACCCCTATCACCAACCTTACAAGTTACTAATATATGCCAAAAGCCAAACTAACCATACACCAATTTTACCACTTTTAACTTTACTAATGCTCGTAAATGTGAATTTAGTCCGCTTATTTTAATTT
>V300016263_L3_WHPEAkcfEAAARAA-541_1_paired_trimmed_paired_merged_contig_123792
AATGTTGAAAATCAAGAAATTTTAAAATAGTAAACTGAGATTAAACTATAAAATTATGTAGGTGTTGAGGATTAGATTATTACTTTAATTGTTTATTAACCTACTTATTTTACACAGATTTGCAAATTTATTATTTTAAACGCTTGCCAAAGTATTTTTCTTCTAAGAGAAATTGTCGAATGGGCGCCAACACAGATAGAGAAACGTTTGACCAG
>V300016263_L3_WHPEAkcfEAAARAA-541_1_paired_trimmed_paired_merged_contig_123793
CAATGTTTATTTTACTCTTCTGCATACTTGTTGTAGATCAGCAAGAAAACATATGATCAGTTTGTTGGTTTTTCTTACTTGGTGTTCGTAAAGGACTGATACTGAACTCAGTAAAATGAAAGTTAAGTTACCGGAAATGATGTTCAGTCAGTTTTCTATACTGTAAATGAATGTTTCTGGGCTCCAAGCTGACTGAAAGTACAATA
>V300016263_L3_WHPEAkcfEAAARAA-541_1_paired_trimmed_paired_merged_contig_123794
TGAGGTCGTCAATGGCGAACGGAAGCTGCTCAGTCCCAACAACGAAGTCTGTTAATCAAATAGTTAAGCCGAAAAGCTTCCATTTTTTTACACAAAAAAAGAAGAAGAAAGAGACAGAGTTGGTCGGAGTTGGGGAGTGCAGATGTGGAATTGAGAAGCAGGGATGACAGATCAAAACGAATGCCACAGATGATCAAAGCGATTCCGCACATTTCCCCTTGTGTATGATTGCCAAT
>V300016263_L3_WHPEAkcfEAAARAA-541_1_paired_trimmed_paired_merged_contig_123795
CTTCGAACCATTACATGGGCATCAAAGTGTCGTTCTTTCAAAGCCTCCAATTGTAAAGTCGCAAATAGAATCAAAGGTCCTAAATTAGTTATGAATTTGTAATGGACTCCTAAATTATTTAGGTTTACATTCTCCTACATCAAATATATTTGTACCCTTACTTAAAAGAAATAAACCAGCAACCATCTCTATGGTAACATCTGATTCGGAAACAAATCAGAACGAGCTTAC
>V300016263_L3_WHPEAkcfEAAARAA-541_1_paired_trimmed_paired_merged_contig_123796
GTATATATATATATATTCTTATTTAATAGTCTGCATATTATATGACTATATGGGTTCATGTCTTTATATATAAGCAGTGATTCACAGTCTGGATACGTATGCACGAAATAGTTTGCGAAGAGATTCATGAGAGTTTCGTACTAATTTATTCAGAAAGAAGCACATTGTAGGCTATGCCGCTATGGAGAGTTTTCTCTCACAACTCTTGCTATACAAAAACTAAGTCACCTTTCCATTGAGGTTTCCTTAACTCTTTGTCTTCTTCAATTGGGGATTTGCGT
>V300016263_L3_WHPEAkcfEAAARAA-541_1_paired_trimmed_paired_merged_contig_123797
CCTTAGAGTGCTGTGATGCTGACCTGTTTATTTAAGATAAGAAAAATTTCAATGCTACGAGATAGTATGCAAAAACATAGGTTTTTCAAGAAGCACGACATATCCTGCAGAACCAATGCTATGACATAGTTTAAAAAAGCTGACGAAAACAGCAAGATAAAGTACAAAATTCTGTTGTGAAACCTAAGAAATGTTCATATGAGAAGTGGCAACAAGCACAAGCTGTATACCTTTACTTTGGGTGGATGACTAAACAACGAGAATGGCAACACAAAAAGAAGGCAGCATAAGAACAAAAAATTATGCCAAACACGGAGAGAAAAACACAGTTGCCACTGCTTAATAGTCATATCCTGCAAGTTCATGAACAGAAAGCATACCTCATCATCCTTAACGCATCTTT
>V300016263_L3_WHPEAkcfEAAARAA-541_1_paired_trimmed_paired_merged_contig_123798
ATTTCGACCAATCGAACCCCTGCAGCAGGGGTATTAAGCACTGTTCCTTGAGCAGGTTAGTGACAGACGACGGCACTGTGTCTCTGAAAAGGGGACCCAGAATTTGGTGGGTCGTGGTCATGTCTTCTTCAAATCGTAGCGTCTTGACGGCGCTCCGGTCGACGAAATCTTTGCACTTGTTGATCTCATCAGAGAACTTTGAAATGAAGGAGGCCATTTGTGGAGAAGTGATGTTTCTGGAAAAAGAAGGTATTGCAGAAGAACTGGAAGGTTTGATTTGAACGAACAAGGATGAGGAATTTGAGATTTTAGAATTTCTGAAAGCGTAAAAGGCAA
>V300016263_L3_WHPEAkcfEAAARAA-541_1_paired_trimmed_paired_merged_contig_123799
CACAGTCGCCGCCTCCCCAGAGGGCGGAAAACACCGTTTAACTACCCCACTGGCACATGTAAACGTAGATTGCGTTTCCATTTTCCACGTGCGTTGAAGGTGCAATCACGCGCGTACATCGGCGCGTAGGGTTTAATTACATTCTCCTCTCTCTCGACACAGAGCCTACACCTGGGGGAGATTCCCCCACAACTTTGCTTCGGAGGACAGTCTCGTA
>V300016263_L3_WHPEAkcfEAAARAA-541_1_paired_trimmed_paired_merged_contig_123800
AGTTTCTTGTTCAATTTTTTTCTACTTAAGACTGAAATCCATCTTTTGCTGAAAACTCTTGTTCTGTTCTGTAACCATATCGTTTACGATTTATGTTAGAATTTTTTTCTTTTACTATCTTCTCTTTGATTTATCTGGCGTATCAGAGATTAGTATTTGCTAATCTATTGTAATTGTTGCAGCTTCTTCAGTTTGTTTGACTCAC
>V300016263_L3_WHPEAkcfEAAARAA-541_1_paired_trimmed_paired_merged_contig_123801
CATCATATTGAATACTATATCTTGTGACGTCACTTTCTGTGGGATGGATCATCCAAAGTGTTAAGTTTTAAAGAAAGTTTAAGTTCCATTTTCTGTTTGAATGAAGACTCGCTCAAAATTCGGGGCGGGTTGAGTTTAACAATCCTAGGTTTTGGAAGTAATTTGGAACATTTGGCACAGAGAGGTGGCTTGTGAAACGCAGTAAACTTTGAAGAATGATTTTT
>V300016263_L3_WHPEAkcfEAAARAA-541_1_paired_trimmed_paired_merged_contig_123802
ATTACTTTAATCTGGCCAATCAGGTGAACTATTTGCCATTTATTTACCTTTCCTGTTATGACCTACCATTTCTGCGTTAGCAATATCTTTGGGATGTCTAAAGAATTTGCCTCTAGGTTGATAAAAAAAAAATTTACTTTCAACTTTTTACCACAACTAAGCTTTCTATCATACATATATAACATCTGAGTTCACCTTGGAGTGGCTACTGGCTAATTGAATCAGCAATGGTCGTCGGCCCTTTACTGATTTTATGTGGTGCTCAATATGCAGGCT
>V300016263_L3_WHPEAkcfEAAARAA-541_1_paired_trimmed_paired_merged_contig_123803
GTTTGGCATGCTTGAACAACAATGCTGCACGAAAGGGTTTATTAGGGTTATATTTGGCTCCATAAGAAACAAGTCAAGCCTATATTTGGCTCAATAAAAAACAAGCCAAGGTTGAAAATTGGTATTTAAGACGGAGATTGATACTTTATCACTCCATCTTTCTTTTGTTTTTAAATAAACTACACGCATGAAAAAAGAAACGGACGTTTCTGTGA
>V300016263_L3_WHPEAkcfEAAARAA-541_1_paired_trimmed_paired_merged_contig_123804
TGGTTTGGTAGTAAATTTCTTCCCAATGTTCGAAGAGGTCTCAAATGTGGATTCTTCACTTTCGTATTGATTTCCTAAAGAGAACTAGGTTGCTTTCAGCCGTCAGTCACGGTGGCCCATCGTTGCCAAACGGGTTAGCAGCCCACCCAAGACGTTGTATCCCCAGTCAGTGTCCGATCACATACTCGCATGGTGTGTCAATGCCGCCGGAAAAAAGTTGGCTATGCCGGGTTTGTAACCTCTCTTCTCTGATGTGCCCAAAAAACTTAGGTATGTCGGGTTT
>V300016263_L3_WHPEAkcfEAAARAA-541_1_paired_trimmed_paired_merged_contig_123805
TTAGGCCATGATTGAATCTCAAGTGGTGTGCCAATTAGGCCATGATTGAATCTCAAGCGAGCAAAATCAAAGCTCTCCTTTTCCTCTTTTTAATTTTTATCAGTTAGGAGGAACCCTTCGAGAAGACAGCTAAAGTGAAACTCAAACTTTTTGTACACGCAATCACATCCGACCACGATGATACCCATCATGTTCAGCTCAAAACCCTCCACTAATTGTGCTAATTAGTAAACTAATTGTTTGCAAGTCAGATTATGCCCACGAGTTCGAATGATTTCGTATAAACATTATCATCTCATCTCTCTCCTCACGTGAAACGTCAGAGAGAAGACAGTGGTGTAAACCCGACATACCTAAGTTTT
>V300016263_L3_WHPEAkcfEAAARAA-541_1_paired_trimmed_paired_merged_contig_123806
TGCGGGCAGAAGCAAATGACTGAGGTATCCTTACTGTTCTCATTCACATTTCTTAGTTTGCTTTTGTTGCATTTGTTATCGTTATATTTCAAGTATGAGTGTACTTGTTTATTTGACTATCGGGTTCATATGAGATCATGTGGCTACATGGTAACGAAAACTTATATTCAGCTGAATGTCGTTGTACAAGTTTGGTTATGGCCGGACTGGCTGAATCCCTTGTGTCTTTTTGCATGTTCAAAGTCGAACATGGGCTTGAAGATAGATATTGTTCTGTGAATA
>V300016263_L3_WHPEAkcfEAAARAA-541_1_paired_trimmed_paired_merged_contig_123807
CCGTCCGCCGCATGTAAGTGCTTCTTCCTCGTTTGTCGACATTGCGGTGATTGCAATTCCGCCGGCGTTGCATTATTGTTTTTGATTTTCATAAAATGCATCACTGGAGAAATTACTATGATTTGATCGAGGTAGCGTTAGGGTTTTGATCTGAGGAACCAGAGAGAGATTTTTATATGTTTGTACGGGTTGATTCATGACTGAGCTGAAATTAAATGATTTTCCTTTTTCTTCTTTTGCTCGAGTGAGATGAGTGATGGAGTGACAATAATGACTGTTTGTTTCCATCAGAAATTGTTTTCTATTTGTTTTAATTTCTCAAAGATTGAATCTTTTTTAATAAACTCTAATCATTGAGGGGGATTCGAACTTAGGTGTAAGGGTCGGGCCGCGGGCACATTCTGCCCGTACCAACTCGCCTAACCCATATCTGCTAATGCTTTTTGGGTTCATATTTTGTCTAATTTTGGGTTTATTATTACTACATCAAGGTTTCTGTAACATGGGGCGCTCTGCACACAACATTAGAATTTAGATGTTTTATGAATGAGAATGCGCGATGCATAAACGGAGAAACAAGTACATAGCGGTGAGACGAAGAAAACATTGAGAGAGAAGGAAATTCTGACATCTTATTAACTTACTTTATTGCAGTGCACAAAATCAAACCATGATAGTATCATTTACTATGTTTAGCTCAACTGTTGTTTTTGCAATAATGTATGAATCTAATTCCACTCATGGGAAAATATTTATCAATAGTTTCGTCATAAGAGAAAAGTGTTAGTAGGTGTTACATGTGGAAGGTTGGAAATCGGTTTATCATCTGTTATTACATTGTCATTTAGCCTGGGAATTATGGGGTTGTATGTTAATATATGGTAGTTTAATTAGATTATGTCAGTATGTGATCACAACTCTCTTTTATAATGGCGGCATAGCTTTTTGGGAAAATCTGATAAGGTTGTGCCATGTGTTATGGGTGCATGTGTTTCGGAGGAACACAAAAGCTTTTGCTGCTTTAGGATAGTCATTGCTGGAATTGGGGTCAATTGTTGAGATGGATTTTGATCAGTCAAATTCTTTGGTATATTTAGTTTGTTCCTGTATTTTTTTAATCTCTTGATTGCTGCTTTTGTACTTGGGTAGTGTTTATACTGAATCTAACTTACAAGATAAAATTATTGAACTATGAGCTCCTATAATAGTTTCTTAAACCTCTTTAATGCTTCAGCGTCTTTGGGGATACAATTAAGGAAACTCTTAAATCTTAGCATTATAATGTTAGCAGATTCTTGGGACCAAATAAAGAAATGAAGGACATGGTTATGATTGAAGT
>V300016263_L3_WHPEAkcfEAAARAA-541_1_paired_trimmed_paired_merged_contig_123808
TCTCTTCTTTTGGTGTCTAATAGATTTTGGTTTTTTGAAGGAGTGTATGAAAGGCATATAGTTGAAAAATAATTTTATGAAATTTAATGCTGTAAACTAGCTAACTTGTATTTTCTGTTAGTGTAATAGCTAATTCAGTTTTCCAATCTATTAGTTTTTTTATTGATATAACATTTTATTGACACAGCAATGTCTATGGATGTGGTAAACAGTCATATCCGCCGTCTCACACTTTCCTTTCTTTGGTAATACCTTTTT
>V300016263_L3_WHPEAkcfEAAARAA-541_1_paired_trimmed_paired_merged_contig_123809
GAATCCTCAACGCGAAGTAAAGCCTTGTAGAATTCTTGGTATGTGGTACACCTGGCAGATGCCGCCAGAGATTGGAGTTGTTTGCAGGTCTCTTTCTTAAATTGGTGGAGCATTCGGATGGGTTGGCAGTGATGGCAGGACATTAGCGGGATAGAGCAGTTAACTTCCGATGGTACTCAACAACTTACATCGTACCCTGCATCAGGTCCATGAACTCGTCTCTCTTCCGGGTCATCATGAACTGAGTAGCAACAGTAAGTTGCTCAAAATCAGGCAAGTCGCCTTCATACCGCCTCAACGACGTCGAGGTGGCAAGACTCAAGGAAGAAACCTAGAACTAACAGAAGATTGATGTTACACCTTAGGTGTAAAAGCCAAGGGATCCCCAAGACCTTTGCTCTAATACCAAACTGGTATCAGTGCATAACATAACGTGTGTGATGAATGCAGGACTGCGTAAACCTATCAGAGATCATAACATTAATTTCGGAAACCTAGGCTCTGATACCACACTGACACACCCCAACCCAGATATCCAACCCTGGACACCCGAATTGAAGCGTGCTAAGGTGACAAAAGGTCAAGTGTAAAAGAATAAATTAAAGTAATAGTATAAAATAAAGTAGCAAGAACAGAGTACGTAGGGTGTGATGAACCATTAAATAAGTGTATGGGATGAAAAACTAGAGATACCAAACTCACATCGGAGCAACTAAAAATCTAAAGCGGAAGTAAACTAATGTAACACATCCGAAGATGTTAATTACAATTTACTAAGAAAAATCCCTACAGTGATGTGGGAAGTCTATGCCACCATGCCTCGATTGCAAGAGCACCAAAGCCTACTAAATCCTGGAGGGGTGCAAAACCAAAATGGGTTGGTATGTTCGAAAGAGAGATGATTTTTAGAAATC
>V300016263_L3_WHPEAkcfEAAARAA-541_1_paired_trimmed_paired_merged_contig_123810
AGGCTTATACATCCCGCAAAAGGCAAAAGGTGGGAAGGAAGAAAAGTAAAATTCATTCATTCATACCAGCAAGAACCAGTTTCAAAGTTGTACAGAGAGAGAATGATAATTCCATAAACAACCACCAAAACATTCATTTTATTACTACTATATATAAAAAAATAAATAAATTATAAAAAAACAGAGAAAAGCCTTTTGATGTGGAAAAGAAACAAAGGAGAGGAAAGCTCGGGACTTGTTCTTCTTGCTGCTTCCTCTCTCTCTCTCTCTCTCTCTCTCTCTCTCTCTCTCTCTCTCT
>V300016263_L3_WHPEAkcfEAAARAA-541_1_paired_trimmed_paired_merged_contig_123811
AGAAACTTAAAACCCTATGATATTCGTAAAATTGGTAGGAAAACGTACAAAGTGAGGATAGGGTGCTTATTGGGCCTCAATAAAAACCTTGCCAGGGATTTCAACCCAAAAGAAGGGGAAAAGAGTGTCCTGCACATACAACTAAGGAACTATCCTCATAAGATACAATGAAACCCTTATATTTGTCTGAAATGCAAAACCCCCAATTGTT
>V300016263_L3_WHPEAkcfEAAARAA-541_1_paired_trimmed_paired_merged_contig_123812
CATGGCCGCCGCTCGTCCACCTCAGGTACTCCTCATTGATTCCTATCTAATTCATGCCTCATTTTAGCTCTCTTTCTCTGGGCATAATCTGCAATTATGGAATTAGAGAACAATATAGTTGCGGAATTACTTTTTAATCATAAAATTCTAAAGCTTTTCGGGTTTCATCTTTTGCGAAATTACGTTCTAATCAATGGTTTGATTGCGGTTACATGAGTTTAAATTACTTGGTAGGTGCTCCAAGAAGATGTCTTGCTTTTCTATTGCAACTTGTTTGGCGTAAACATCTAGTTATAAGTCTTTAAATCATTTTACGAAGGAAAATATACGACTAGCTAATCGTTTCTAATTATTTTTCTTAGGACATTATGGTGCTTATT
>V300016263_L3_WHPEAkcfEAAARAA-541_1_paired_trimmed_paired_merged_contig_123813
TTTAATTTTCTATGCATTATTTAGAACTTTAATCATTGTTTATGTGGATGTTTAATTGTTGTTTGTAATGATGTAATAGATTCCATGGATTCAAATTTGAGGAATTGAGAACTGACTTAAAAGTTCATTAGACAATAATGAAACTGTTACCGTGTGATGCCGTTTCCCCACAGTATTAGTATAAACGCTTTCTTGATTCGGATTTCGTAGATATGTTGAGCCTTTAATGATTGAACATGCAGGAACTGAGATGCTTTACAGTTTGAGTCTGTTTCGGTTGACCCGTATTAAAGTATTAGAGGTAGAGTCATAGATTTACTACACCTGTAAATATATGCAATGTGTATGCAAGGGTCTATGCCTTTATGATGAGTACAACCAGAAAACAAAAATCTCTCTTTTCATATTTTCCCGTCATTTTGGGTTAAATTGAGCTCATTTACTTTGTTACTGGATTATGAATATGGGTAAATGAATAATATGGGCTTTGGAATGCATTCGCTTAACGTTTGATTGCATATCCAACTATTAGAAGGAAACAATCAAAACCTTTGATTCCATGGAGATGCCAAGTCTTTGGGTGGTGATCTTTTTTTGTGGTTGCCTTGGTTTAAACTTTCCACATCTGTTTGTCTTGAAATGACAGAAACCAAATATTTATGAGTCGAATTAGAGTTGTTGAGTCTATCAAGAAGTTGAAAGTAGCAAAGCATGTACTTTCCGTGTTCAATTTCCTGGTCAAAAGTACTTTGAGAACATATTGTAATTTATCTCCACTCAACTGCTTTAAAGGATTGGCTGGACAAGCATGCTGA
>V300016263_L3_WHPEAkcfEAAARAA-541_1_paired_trimmed_paired_merged_contig_123814
ACATAGTTGCCAACAAATTAATCAATAATTCAATTATACAGTATATAACCCTACTGCTGCAGTCTGCATATATAATTCTTCACTTGTTTTTTCCCAGTTTTTTTCTTGTCCCTTCCTAAAGCAATATGATTATTTGGCAGATAGGAGCCTCCACCATTCTGAAAAGACGACTGGGATAACGAAGACTTCATATTGTCCTTTCCTAGAGCACCCTGAGTGTTTGG
>V300016263_L3_WHPEAkcfEAAARAA-541_1_paired_trimmed_paired_merged_contig_123815
TTAACATATAACGGATGTGAAATAGGTACATAAATTACTTCTTTTTCATTTAATTCAGCGTGTTTGAGTATGCATACGTGTGTCGGTGTGTGTGTGTGTGTGTGTGTTCCCCTTTCTTCTTTTTTGACTTTCTTCTTTTTTGACTGAGACAATCAAACTGTTTTCCTACTTATGTGCCCATAGTTCAGACATAAATTCTCATAAAGAAAAAAGATTGTTGCCTAAAGTAACTAAATTTTCCTCAAGTCCTGTTTGTCAAAGTACGATGGAGTCCCTTTAATTGGTAATGAATTCTGGCCATGCAATTGCACTTATGATTCTCCGGCAGTAGGAACTTACAGAATATAATTTTTGTATCATAATTTTCTCTGTATTGGTAGCAACTTGATTCATTACTTGAAACCAAGTTTGAAAGTTAATCCTCTTAAAGTACCCTGTGTTAAAAAATTGTTATGCGCTTGTATTGATTCTTCAATCTTTCTTAATTAATCTTGCAAGTGATTTTTGTGGTTATTG
>V300016263_L3_WHPEAkcfEAAARAA-541_1_paired_trimmed_paired_merged_contig_123816
AGAAATTTCGGTTTCACAGAAACAGGTTGCTGATATGTGTTTATAATGCCATTTTTGAATGTTTCGTGAATTGGTTTGCATAGATTGTGATTATATTGTGAGGAAGGGGTGACAGGTTAACTTAGGTGCCATGTCAATTTGAGATTGTATATTTGCAAATCTTGTTTTGGCTGGGATGTATTATGAACTGTAAATAATCCAAC
>V300016263_L3_WHPEAkcfEAAARAA-541_1_paired_trimmed_paired_merged_contig_123817
GTAAACTGTAAAATTAACCACCGCCAGTTCCGACAATCCAAAAAGTCCAGAACGAAGGGTCGCATTCATCCGCGTTCGGCGTTCGCATTCCATAAACACCTTTCACAAACACTACGTGCCACCAAAGTCTCAATCTTTCAGCTTTCGCCTTCAATCCGCACAAAGCGAATTCTCGTTCAATCCGCGCAAAACAAAATCTCTTTTTTGACTGTTTTCACACCATCTCCGGCGAAACCCGTTTGCCCGCGGCCACCGCGAAGTGATTTCCGGCGAGTAGGGTCGACAATGGCTGTGGAGGCTGAGAAATCT
>V300016263_L3_WHPEAkcfEAAARAA-541_1_paired_trimmed_paired_merged_contig_123818
GTTGCATTTCATATTGTTCTTCTTGAATTACTGGCTCGACATGTTTCCTCTTTGAATCCCCAAATGTAACCTTTGTTTTGTTTTTTGTTATCCCTTCAATGTTTTTTGTTTACTCTCTTTCTTTATCAATCATTTTAGCTCACTTTTAGTCATAAGGCACCATAATTACTGTAGTAACAATTTTCACATGTTTACTCTACCATGCAGCTATGATTTCGCATTTGTTGACG
>V300016263_L3_WHPEAkcfEAAARAA-541_1_paired_trimmed_paired_merged_contig_123819
TTTATTTATCTTATTACGTAACCAATCATTTAACGAGAGATATGTATAAAACGAAATAATAGAACAATTACAATCAACCTTATGTTTCCACTGTGCACTAATGAACAAGCTAACAATAAGAGGAGCTTCGCTGTCCCCCTTGTAGTATGCCCCTCTCTCCTCCGCACTCGAGAGAAACATATCTACAATCAAGTTTTTGGACAATGGTTCCTACACTTCTCGTAATGTGTTGATGAGAGTTGTAGGAACAACTGCCCCTTTACTAGGGGCACAAGTACATCTCGTCGGACGGAGATATACAGGTAGGTT
>V300016263_L3_WHPEAkcfEAAARAA-541_1_paired_trimmed_paired_merged_contig_123820
GAGAGAGAGAGAGAGAGGGAGAGGCTTGCTTTTGTTTCTTCAGCAAGTGACGAAGTTGCATTGTGCTTGTTTCCCGAGAAAATGAAGGGATTGAAAAGAAAATAAACAATGCCTGAATTTCTGCAGCATTACCTGTTTGGCTGTTACTTAAAACTAAGTTCAACTCTCTGTGTTTGCGGGTTGTAGCTGGAATCTGAATTCCTTCTTGGATTTTAATTTTTGTGATGTGTTTGGTTGCCGAGAAAATGTGAGAATCTGGATGGTGATATTTCTTATTAGAGAAATCTCTACTTCCAACCAACCAGGATATTTTCTCTGAATTTCTACGGGTTATTTGGTGAATTTGTGGCCGTGTTGATGTGAAGGACTTTGAATGCGCGACTACCTTTGATTAATGCTAAACTTGCAGACCTTCTTTCCTGCAATGACAAGGA
>V300016263_L3_WHPEAkcfEAAARAA-541_1_paired_trimmed_paired_merged_contig_123821
AAAAAGTAACTTTCATTTGTTAATACACCCAATTTATCATTTTTTCTTCCATACGAGACACCGAGGACTTGTCCAACTTAACAAAAGAGTAGAATAACAACACAGGAGAAAAAAGGAGGAACTATTTTCCCACAAATTTATATAGTTCTCAATGCAAACGATGAGAATTCATTGCCTGAAACTTCAAATGATTCTTAACATTGTAATATGCAATGCTTTTAATAAGCACTCTAAATAAACAACCTATTTGTTGTTATTGATGTTGTGGTATTTACATTCTCATACAAGTTACACGCCTTTAAGTAATTCGAGTAGGAAACATTCGCAGTGATAGCTACAAAGTTCTACAAGTTATTCGAGTCCCAAAAAAAGAAAAAAAAGATGTCACCAAAACCCGTCTGTTATCCTTAGTCGATCATAAACATTAAACAAGAACATAACAAATCTCAAACCTCACCCTAAGATTATAGCTCCACAGAGTGGGCAAGTGCTATGAGTACTCTTATCATAAAATGATGCATGAAACAAGGTTTTTCTAATTGTGAAATGACATGAAAATGTTGCTATACATGTACGAATTGAAACTGTTCGTCTTTTTAGTAACCAAAAGAAAGAAAAGCTTAAAAACAAAGTTATTGCAGAAACTCAATTTCATAAGCT
>V300016263_L3_WHPEAkcfEAAARAA-541_1_paired_trimmed_paired_merged_contig_123822
AGGCTTGAGTGACCGATGGAAAGTAAGAAAACAACTGCTCTTTCGTGTCCTCTTGATTCTCGATTCTGAAAAAATTGTGTTCCCTTGGCTTCCTGTATTATACATTGAGTAATGCCTTGCTATGCTCATTTGCTGGCCGTGCCATTTAAGGTTGATGTTGTGAAAACTGTAAAAAGGTCATAGGTCAATTGAAATACAAAGCTTGTGTTCATGACCACAAATCAGAGGACTAAAAAAAATGTATTACAGTATTACTAACTCCATGTGATGGAATATATCATTAGCTTTACCATAAATATTAAATATGTATGAAGAGGGTAGGCCCCGAAAACTACAGATATATATCTTCTT
>V300016263_L3_WHPEAkcfEAAARAA-541_1_paired_trimmed_paired_merged_contig_123823
TAACCAGTGACATAGGATCTGAAACACGAAGATAGAATCATAGAACTAAGCATTAAATTGCAAAACTCTGATTTTTAATATTCTTATCTCCTCAACTATGTAAAATCGAAATACAAGAGTTCATCAACTGGAGAACAGAAGAATTCTTGGACAGAACAGACAAAGTTCAATTAGGCTGTGCACCAAAACAAAATTCAATTAGGCTAAATTAACAGATTATCAATAAATCTGCTCCCAGTCCTGATAAATAAGAGACCACTACACTACCTACAATCAAATAACATTTCTGCCCGTATCAATAGTCAGCAGCCAGATGAACAGTAAATCATCCAAAAATAGGAACATGGTAGGTAATACTTAACAGACAGCTTCATCAAATCAATCAAAGCACCAACCTTTGATTTTGAAAACAGAACAAATTCAAGTTCTTTCAACCAAAACCAGAGATTTAACACACCAAACAGACAAATTCATTGAAAAATCACAGAACCAAGAAAAATA
>V300016263_L3_WHPEAkcfEAAARAA-541_1_paired_trimmed_paired_merged_contig_123824
GGTAGGAATAGTCCAAGAAAAATTGCGTTATGTTTGTCGGTTTGAGTCAGCACGAGCCCAGTAAGGCAACTGGACAAAGTCTGTTACTTTAAATAGGGCCCAAAATTAGATCCAAGTTACATATATACTATGGAAGGATTTTTTTTAAGTGTTGTACTAAAAGATCCAGCCCAATCCTCATATGCCCTTGTTTATTTAAGAGAAAACGGCAAACCTAATTGCCTAAGTTTCTTCCTCTCTTCTTCTAGTTTGCTCTGGTTCTCCCTTGTTTTTGCCAAAATGCC
>V300016263_L3_WHPEAkcfEAAARAA-541_1_paired_trimmed_paired_merged_contig_123825
CTTTTGATGGTTGAAGTTGACAAACTACGCATACAGGTACTTTCTAAAGCTTTCGTTTCTTGAGGCCTGCCACTAATAATCTACTGCTCGGATTTAAATCTAAATGCCTGTGTTATGTACACTCAGATGTTTCCACATGTCCTTGTCAGTTAAATAGACTTATAGTGGATGAATCTTGACACAAAACATGTTCTGTGCAAACACAAAAATATATCAAACTCAATTTGAATATGAATTTATTCTGGAAGTCGTCCACAAGCATGCTAGTGGTTTGTTGCAATGGTATCAAGCATCTTATTCTGTTTAGAGTTTTTTTGCTATTTTTCAGTACTGAGATTCACAATTCATCAGCTTATTGTTCGTTAATGTTGAAGCTTCTATGGAAAACACATTTTGTTTCCCTTTGTTCTTTGTTTCTTTTCAAGGAAGACAGACGGATACCATTGCTGTGAAATAATATATAATGCTTGTGAAAATTGGACTGCTAAACAAGTTTTGCTTTCCATAAGAATTAGTTTAATAAGGTGACTTATGAATAGATGAATAAATTAGTTTTTTTCTAAAGAAATAACTCATTTGCATACAAATGAAAGCCTTGATATAGGATATACGACTGCATATAACTATTTTACTTTGTTTGAGTCTCTTTTTTTGGGTCAAAACTTTTAAATCTTGTAGTTACTAGCTTGAATGGTTCTTTGCCACTTGTTTTATCAACTTGTCCACTTTGACTTTAAGTTGACAGGGGAGGCTTCATGCTC
>V300016263_L3_WHPEAkcfEAAARAA-541_1_paired_trimmed_paired_merged_contig_123826
CTAATATTTTGTAAGAATGATCTATAAGATGCATTTTAAAAAATAAAAAATTCAGATCGTTAAAATTCGTTGTTGTATAGATCCTATAATTAAACCCTATTTTTATTAAATAAAAATAAGAATCTCTTCCTTGAAGGCTCTCTATATATATGCGTTCATGAGACAATCCATAGGGAAGTTGAAAAACTATACATACCTGAGCTTGGCCCTTGCCTTGATC
>V300016263_L3_WHPEAkcfEAAARAA-541_1_paired_trimmed_paired_merged_contig_123827
CAAGAGCAAGTAAGTTGAAATATATCTGACCAGGGTTGTATGTGTATTGTTAGTGGTTTACATGCATGAGATGAAATCTGGAAACATTGGCTATTTTCAAATGCTAAGTTTCATTGCTCCACAACCATTGCCTGAGCTCACTGGTGTAGAGCGGGTTTGTACAAAGAGAACTTTGTGCCTAGGATGTAATAAATCGGAACTATGTTATGTTGAGAAAGTTAAAACAAAAGAGAACAATTTGGCGTTAATTATTGGTGTGTTGATACTTGATATACAG
>V300016263_L3_WHPEAkcfEAAARAA-541_1_paired_trimmed_paired_merged_contig_123828
ATTCCAGAGCATATTGCTTCAGTTACAAGCTTTATGCCTTCATCCCTCTGCATCAAAGTAAAAACATTAATCAGAAATTCAAATGGGGATGTCACCGACTCACTACTAATCGCATAATAGAATACTAATGAAGGTAGTCAAGTATCTGTATCCACGGATAGTACCATTCAATGAAGATAAATTTTCAATTCGTATGATGCTAACTTACAGTCATGCC
>V300016263_L3_WHPEAkcfEAAARAA-541_1_paired_trimmed_paired_merged_contig_123829
AAAGAATTCCACAAGGGAGTGTTAGAAGATTGCGGTCATTGTTTGTTGATGGCAAGGTCCCTAATAGCATCTTACAAAGGTTTACAGGTTTGCGGATGTTGAATTTATACAGGGCTAAAATTGAGGAGTTGCCTAGTTCAATTGGTGATCTAAGACACATGAGGTATCTGAACATTTCTGGGACTAGAATAAAAGAACTCCCAAAGTCTATTGGCAAGCTCTATAA
>V300016263_L3_WHPEAkcfEAAARAA-541_1_paired_trimmed_paired_merged_contig_123830
GGGACAGCGACGGCACGAATCGACAAAAGTGAAGACCACTCACATGGACGGTGAGAAAAACTCTCACAAAAGGAGAGAAAAGCTCTCACTAGAGGAGAGAACTTTTTTGGCCTCCTGTTTTATATTACTTTCCATTTAGTTTTGAACCCTAAATTTTCAACTTTTGTCAATGTCTCCTCAATTGTTCATTTTGTCAATTACTATGCTAAATTGAGGATTATTTTGGTCTATTTCATATGAAAGAAGAAGCCTCTAAATTTACTATAGATA
>V300016263_L3_WHPEAkcfEAAARAA-541_1_paired_trimmed_paired_merged_contig_123831
ATCATGCTGATGACCGATTCCATGGCTGAAAACAGGGTTTTCTGCAACATTGTTAAACGAGGAACTCTATCATCAAGGAGGAGAGAAAAAATGGTGCCGCCGAAAACTAACTCCATGACAATGGTGGGTCAGCAAAATAACACAAACAAAACATTAAGAATACGCTTTCAAATATCAAAACAAGATTTATTATCCCAAGATAATACATATTATTGGTAAAAAAACTGAAATGAAGCACATAAACCAAAAGTCCAAATCCATGAACACATTATCCTTGGATCGTAACCCGAAATCAGATAGTACTTGTATCACACAGAGGAATTAAAAGACGCTTAAAAAAACCCAACAAAATACAGAACATCATCACACAGAAAAGATTAAGATTATATAACTACTCTGACCAAATAGGGCCAGGTTTATTTAGAGTCTGAGAGAATTGAACAAAC
>V300016263_L3_WHPEAkcfEAAARAA-541_1_paired_trimmed_paired_merged_contig_123832
GGAGTAGGAGAAGGTGGTGGAGAGGGTCATGGAGGTGGTGGAGGTGGTGGTGGTGGTGGTGGTGGTGGTGATGGCGGTTATAGTTGGTGGCTTTTGTCTCCGTTGACTCTTTTGCGGTGGCCAACTAAAACGAACTTGAGGGTTTCTTTGTTGGAGTAATATGTTGCAGGAGAAGAACTTTCATGCAACGAAAATGCCACCGCCACATAGCCGGCAATACAGAGATAGGCTAGAAGAAAAAAGAAGGTTGAGAATAAAACTAGAG
>V300016263_L3_WHPEAkcfEAAARAA-541_1_paired_trimmed_paired_merged_contig_123833
GCGCCTCTTCCGAAACCCCTCTTGGCTGATTTTGAAGGTGAATTGGGACAAGTGATTGCTACCTAAACTCATGACCATGATTGAGTAAAAATATACCAGTAGTTTTTATTTTTTATCTTTTTTTTAAGAGAAAGGTCACACTATTAGCAAAACAACAATTATATAAGAACGCAGCATGCAATGGGGTTGGATTTTAGAAAAAAAACCCAATTATTTGGGTAAATTCATATGAGAAAAACGGTGAAGGAAATAAAAAGACGTACATGCCATAAATACGTTCAAAGAACCACCAACGGAACTGACGTTACAAAACAGATTGCAAGTTATATATTTTTTAAAGAAGTTTTCAGCTTCAAATTTTGTTTTTTGTGATGGCAGAGTAAGGAGAATATGATCCCCAT
>V300016263_L3_WHPEAkcfEAAARAA-541_1_paired_trimmed_paired_merged_contig_123834
AATTCAAAAGCTTAAGTTTTGGCAGAGTGCACCTGCACAAACAACCGGACATTTTATGAAACGGAAACTTGGTTCGCGTGGTTTCACTTCGATTTCAACTTCGTCCATGTAGTTTCAATTGTCCAAGCCAAGTCCTCCATAGTTAACCGCGAGTCGCAATCAAGTCCAAAATTACAGTTTAACCAATTTGAAACAAGCAAAAGAAAACATTTCGTCCAAGTTTCAAGTGAACACAACAAATAAAGGCTCCTTGAAAACAAAAATTAATGCATATGGAAGAAGTCAAGCGTGCGAAAACTAGAAACTAAAAATGATATGGTTATCAAACGGGTCCTAAACAAGCGAAAGGAAGAGAACGCTGACCTGTAAATATCAGCATCAAGGGATTGAAAACTTTCCAAGGCTCTGGTGTTGAGCATGGCTTCAATTCCTGATTGGTGG
>V300016263_L3_WHPEAkcfEAAARAA-541_1_paired_trimmed_paired_merged_contig_123835
TCTTCTGGGTCCATTTATTTCTCCCTTTTTTTTTTTAATTACATAATTTACATGTTTCTTCTTACCATTTGATGTAAAATTTGTCTGAGGTGGTCCAGATACATTTAAAAGCTTGATAATTTCATCCTATTTTTCACTTGGGTCCCCAAGTTCAGAAATTTTAATTGAAATATTGAATCTTGTCACAAGGGTTTTCTTCTGAATCAGTAAATAGCTTCAAAGTTTGTAAATTTAAAGCAATGTTCTTAATTGTTTCAGTCAAATTTTAATTAATTAATTGTTTATTTAGTACAGAGAAGGACAAAGTGG
>V300016263_L3_WHPEAkcfEAAARAA-541_1_paired_trimmed_paired_merged_contig_123836
TCAACCAAATGCTCATTAGATTTCATACAAACAGTACAGGAAAGACAAACAGCCTCACAGGACATGGTTACAAGGATAAAAAACAGTAGAGTAATAGAGAAACAAACTAAAATTCTGACAACATTCGCGCTCTGAAAATTCACCAACGCCAAGGTATAAGACGGTCCACACCATAGGTGAAGCATGTCTTTAAATTCAGAAAAAGGCCACAAATTTCCATGGATGCACCAAATTTATCGTTTCATTAACGGCATTGGATTCACACACGATTATACGTAACTGAATGGGGCGATTTCGGCCTGGTTTGG
>V300016263_L3_WHPEAkcfEAAARAA-541_1_paired_trimmed_paired_merged_contig_123837
CATGAAAGTCAGTAAGTACTATAACTTATGGAATACGACCAGACATTGTATGCTGATGGCCAGTGGATCTTTTGTCATTTCTCCTTTCTTTGTGCTTCATGAGCATTGGCATGTCCCTTTAGTTATTTATTTTTGAAAAAGAGAATTTTATCAAGAGAAAAAGAGTACAAAAAGTGAACAAGATGTCCACCAAAGATCAATTGCTATAAGGAAACTGACCAAAAGCTATAGCTCCCAAACAAAATTATATGTATATGTTTTTGATAAAGAGACAATTT
>V300016263_L3_WHPEAkcfEAAARAA-541_1_paired_trimmed_paired_merged_contig_123838
ACAACCTAGAACCTTCATAATCTATTAAATTTTAGAACATTTAAGTTATTCTTGGGATAAATAAAGTCCATTTTTAGAAATTTGCACGCAAAAGTGAAAAATGCTTTTGGACTTCTGCATTATATCCAACAAGACAATCATAGCATAGGTTTTCTCAACTTTTAAGAATTTCATAACGACAATTGTTACAATACTTTAACATTGTCAAGCAAAACTAACTATAAAA
>V300016263_L3_WHPEAkcfEAAARAA-541_1_paired_trimmed_paired_merged_contig_123839
TATATCATGAGTCCCTGCAGAAGTGGTCAGCTCCATATCCATATACATATCTTGTTTGACTCTATGTTTTATGTTAAGAAGAATCATTTCGAGGCTCGCGTCGTAGATTGAAGGCATTTGTACTAATTATATCTCATAGCTTTAACTATAAGTCATGAAAAGTGAAATTCAGTTTAGTTTTGGTGTCTACTCAAAACCCGACTGGACTGACTGATGCTGACTCCTACTTTCTAACATGCTGCTTCTTGGGAAATTAGGTCCACAGGAGATTCAAGTAACGG
>V300016263_L3_WHPEAkcfEAAARAA-541_1_paired_trimmed_paired_merged_contig_123840
GTCATCAACAAGGCGTTTCTGATTCCTACATATATTGAGCTAATTAGTAACAGGCAAAATAATCTCTCCGGGTTTTGGAAGCTAGGTGATCAGATATGGCCGGTCTTCCTCAAACTCCAAACAGCACTAGTAATTCTCACCTTTATCCTCAAGCACTCCAACTTAAACTTTACCAGGCCTTCATATTCTCGATTCCTATCCTTTTTTCCATCATCCTTTTTCTCCTCTTCTACTTGTTCTACCTCAAAAGAAGGGCTTCCGCTCTCTTATCATCTTCTCAACCAGTTCTTCCAAGGAGTAATAATTATAATCTTCAAGCTGCGCCTACCACATATCATGTTTCCACTGATTGTCCGGTGGGTTTGAAGGGGGAGCTCAAGGAGAAGCTTCAAACAATTTTATTTGATGAAGAACAAAGGAAAAAGGATTCACAATGTTGTGTTTGCTTGGGGGAATTCGAAATGGAAGAAGAGTTGCTGCAAGTGCGATCATGCAAACACGTGTTTCATGTTGATTGCATACACCACTGGCTGCATAACAACACAACTTGCCCACTTTGTAGGTGCACTGTGATTCCAATCAGTACCAAACTTGATAGTCCTGCAACACCACCTGCAGGTGCTGATGTGTCCGACCCAGTAGTACAACAGCGGCACCATAGCATAATAATATCCCATCAGAGTCCAGGTAGTATTGTATTGTTGGACCAACAAAATCAGCAACAACAGCATCAAACGGGCAATAATGCTATTTCTGGTGTAACAACACCAACTTAAGAAGGTTCATCAAGTGACCAAAGTAGTACGATTTTAAGGGACTCTGGGAGGTTACCTGGGTACTATACTAATCAAGATTTGAGAGAACCAGTCGTTGTGTACATCCAAACTCATGATTCATAACCAGTCGTTGTCTATATCCAAACTCATGATTCATAAGCCAAGGAGTGTAAGAGAAAAAACTTACGGGAGACTGTTCCTGCCACATGACAATGCTGAATACATGATATAAATCACATTCTCGTGGGACTATTCCTACACGAGGAGGTGCTGAACAAAAGAAGTCGCATCATAGTGAGAGCCCAGTTTTGGCGGCAACTAATTAGATGAGAGTTTAGGGAATGGGAGAGTAGGGGGA
>V300016263_L3_WHPEAkcfEAAARAA-541_1_paired_trimmed_paired_merged_contig_123841
AAGTCTCAATTGATCTACACATTTAAGCTAAAAAGTCTCAACTACTTCCGAATTATTCAAACGCTAAACGGTGCCAACAATTTCCATACAAGATAGAAGTGGCATCACCGCCGTTTAAGAGAATCTTCCTTGCAATCGATTGTATTGTATGACCACGTTATTACCACGTGATGAAAGAGAGAGACACAAGGTGACATACCAATTTAACCTTTCCAGGCGATTATCTTTCTAATTTAACGACCTAGAAAAATGGAAAACCTCGGATTAGGTACTAAGATTGCAGCAGATCCGAGTTCCAACGGTAAGCCAGTTTTACATCAAGTACTCTTTTTTGTTCAAATATCTACAAAGCAGAAAACCAGTTGAGCAAATGTAGTTTCAGTGGAAGGAAACTGAAAAAA
>V300016263_L3_WHPEAkcfEAAARAA-541_1_paired_trimmed_paired_merged_contig_123842
TATTTAGGACACGTTTCTAACAGTACCCTAACAACTGGGGCCCAACATGTGAAACATTTGATTAATTAGGAGGGAAATTTGATTGGTTTGTCATTATTTCCTAAGGCTTTACTATCATAAGGATATAGGCAAACAATTGCTTTAATCTAAAGTATTTCACTGGGGCATAAACTAAAAGAAATTACAACTGAAATTCTTCTTATGAATTTGTATTAATCTTATCTATACATGCAAACAACGAAAATGGATCCATGCTTGCTGCCATCGAGTGAAAATA
>V300016263_L3_WHPEAkcfEAAARAA-541_1_paired_trimmed_paired_merged_contig_123843
TTGAAGCTTATATTAAGTATCATATTTTCCTACACCCATGCATTATCTTATTTTGGTTCGTTTATAGCAAATAAGTATTATCCGGCTAAGTATTTCATTAAGTCGTTCTTACTTGTATGGTACAAAGAATGAGAATAAAAAGGACTAGGGATGAGAAGGATTGGATATGGAATAAACAACTTCCTTCATGTAAATGGGATACCTTAAATTTTCATATGGATAATGTTATTCATACATTTATTTTTACTGCCCA
>V300016263_L3_WHPEAkcfEAAARAA-541_1_paired_trimmed_paired_merged_contig_123844
GGTTCGTGTTTCTGTAGAAAAAGGTCTGCCCTCTGATGCCTTCAATTTCCAATATAATTGTATCGTTATTGTCGCTATCAAGTGAATGCTAGTGTAGCTGAACATCATTTTTGAGTACATGGCTTTGCCGTTTTATGCCACTGAAGACAGGCTAGTTAAATAATGCTTTCTAATACCTCGTCCAAGCAGCGAGAAGAGAAATTGAGAATATATACTTCATCTTGATCTCACAGG
>V300016263_L3_WHPEAkcfEAAARAA-541_1_paired_trimmed_paired_merged_contig_123845
ATGAATTGACATGAATGCATGGACTGCAGATAGACAATTCATTAAGATTTTTTGTCACACCTTGAAGTGGTGCTGCCATCTTTCCTAGATGTTGCTTAACTTAAAACACGGGGACTACTAAAACGAAAATAAGACATGATTTACCAAATTATTTACATAATCAGGTAAAAACTCATTTCGAGAATTATATAAGGCCAGACTGGTTTTAAATGACAGACACTTCGAATTATCATTACTGTCTTCATCACCTTTATCACTTGCATATCACATTTCATTAATCACCAATAACCCTATAGCTGCCGCTTCTTTTATATAAGGACCAATTGGTGCGACAACAAGTTTCTCTTCTTTTGCATCTATCCCAATCGCATCAT
>V300016263_L3_WHPEAkcfEAAARAA-541_1_paired_trimmed_paired_merged_contig_123846
TTCTTCAGTTTTGATCTCTGATTGCAGCAATGGTGACGGCTGCTCAGTTACAAATCTTGCAATCTCTTATTACTTCTGATCTTGTCCAGGCACTATCACATGCATAATTTGAGCCTATTCCTGCATCTGTTGCTATGTCACCTACTGTATCTAGTCTTGCATCTGAACCTCAATCCGCTGTTGACACTGCAATTTAGTCATTCTTCTCTGCTATCCCTATGGTACCTGAATTTCAACCTGAGGACTTACAAGTTGTTCTTTCTATTCCTCCACTTAATTTGCATCCTATGCAAAAAGGTCTAAGAGCAAAATTTTGGAGAAACTTGCGTTACTATCTACAATTCATGAAAAGGGTGGTTGGTGTAACCAAAGTTGAACATCACACTTATAAGTCAGCCTTGAAATATCCAGTATGTACGGTTGCAATAAAAGAAGAACTCTCAGCTTTGCACTCTCAAGGCACACGGTCCTTAGTTCATCTTCCTCCAAAAAGGAGCTTAGGGAGTTGTAATTAAGTCTTTAAGATTAACAAGAAAGCAGATGGTACAATTGGGAGATATAAGGCTCATTTAGTAGCTAAAGACTT
>V300016263_L3_WHPEAkcfEAAARAA-541_1_paired_trimmed_paired_merged_contig_123847
TCTGTACCATTCTTTTCTTTTCTTTTCTTCCACATCAGTCCCATCTTCTTCTATCCTTATTCATGCCTTCTCTTCTCTCTTGTATTTCCTCCTTTTTACTAATCGAGAAGACAATGAAAAACAAAATAGTTAACCGAAGGCCCCTTAATTGCTGAAGGAGCTTTATTATTGTTTTCCCTCTTCCAGTAATCTAATAAGCAATCCTGAATGTAGAAAACTAAAAGATTCAGTTTGAGCCTAGAAAGAATGCTA
>V300016263_L3_WHPEAkcfEAAARAA-541_1_paired_trimmed_paired_merged_contig_123848
TTGCCAAGGAACACTATTTATGAGCATCTCTCCCTCCACCTCTTACTCTCTTTCTGGGAATGGGGATTAAGGACATCAGAAAGTAGCAGTAGCTGTGATTTGTCTTCAGGATATGGTTATGATATATGTTTAGGTGGATGAAACCAGAATAATTTTGATCTAACTTATGTAGATATGTTAAGATATAATCGGCATCTGGAGCAGTTGGGTTCAATGGGCTGAAACTGTGAGAGATACCATATTAAATGTCCTTTTGCTACGTGGCCATCTAATGTGAAAAAGGTCTTTGTGCTTTATGAGTGTCAAATTATTACCATTCTTTCTAATGAGTATCTAGGAGCCCTATAGAATTGTAGAAGAAAAGTCG
>V300016263_L3_WHPEAkcfEAAARAA-541_1_paired_trimmed_paired_merged_contig_123849
CGATTGTTGGTGTGTCTGTTGTTTGCTTGTGGATTGTTGTTGGTTGTTGCTTGTTAAGCTTTGTTGATTTCTTCGAGATGGTGACTGCTGCTCAATTAGCGCTCACTCAATCGCCTATATCTTCATTGATATCTAGTGTTGGTAATATTGTGACAGTAAAATTAGATGATGCTAACTATGTTACCTGGAACTTCCAAATTGAGTTACTTTTAGAGGGCAATGGTATTATGGGCTTTCTTGATGATTCTATACCTTGTCCTGCAAAACACAATATCATTGAAACTGTTGATGGCAATGTGGTGGATACTTCTTCTGTCACTGATGCTTTCAAAGTCTGGAAAATTCATGACAAAGCATTAATGACCCTTATCACTGCAACCTTGTCTACTGCTGCGTTATCTTGTGTGATTGGGTGTCAAAGTTCCAAGGAGATGTGGG
>V300016263_L3_WHPEAkcfEAAARAA-541_1_paired_trimmed_paired_merged_contig_123850
TCAGGATCTTCGACATCAAGCTCCAACAACAAAGTTTTTACCGTTCGTCTTCCGACTGTTTCGTTCTTGTGTACCCTACAACTGCGCAACAACGAGCTCCACATCACACAGTCCCCATTAACTGGTGCCTGCCGCAGCAAGTCTTCAGCTTCCTCTAGCAAACCCGCCCGGCCTAAGAGATCAACCATACACGAAAAATGCTTTCTGTCCGGAGAAATATCATATAGTTTTTTCATTGAATCAAACACAAATCTTGCTTCTTTGACCAGTCCTGAATGGTTGCACCCACTTAACACACCCAAGATTGTCACTTTATCAGGTTTCAGACCCTTTAAGATCATTTCTTGAAGCAAATCAAGACCTTCACTTCCCCTTCCATTCCGGGCATATCCATGGATTATCGATGTGAAACAAATGACATTTGGTAAAGGAAGTTGTTTGAAAACTTTCCGAGAAAGCTTGACATGGCCACATCTTGCATATGCATCGATTAGTGAACACAAAACCGCAATATCAGATTCAAAACCTGATTTTATTGCACAACAGTGTTACCTATTTGCAGCTTCCCAAACTTGCCAAATCAGAAATAGATAAGGCTTTCAGGGTCGTGGATAGAGTACTTCA
>V300016263_L3_WHPEAkcfEAAARAA-541_1_paired_trimmed_paired_merged_contig_123851
GCCTCGGATGCACTGGGTTGATCCGGTATGCCTCAATCTCCTACATTTTCTCGTCATTTAGAGAGTATTATCCAACGCTCTTGCTGTCTTCCCTATATTTTAAGTTTCTTGGTTGGAAAACTCATATTAATTTCTGTTTGAGGTACAAAGTTGGTTTTGATCTATTTGAGCTCGAAACTATGTATTGTTCATTTGTTCTATACTTTAGGCGAGCCAACATTTACTGAAGAAACCCCATTTCTTATTAACAATTTAGAAAACTCTGTATGGCACACTTGTCAGCTGTCTTACCAGTTTTTATGCTCACTGTGCAGAAAGGTGATGAGAATCACTACATA
>V300016263_L3_WHPEAkcfEAAARAA-541_1_paired_trimmed_paired_merged_contig_123852
TGTAGATGCCTGTCGTGGTTTTCGATCAGAGTTCTGTGTATCCAATGAGGTCGTAATCTTTGACGTGGGAATTCTCCCACCTGTCTTGAAAAGTTCAGTGGACAAGAAGTGCTTAAAACTAATAGGCTCTGAGTCAGAACCATTCACAGAGTCACCCATAGAATCCAAATCAAGCTCATCGAGCTCAACCTTCCCAGTGCACCAATCCTTATAAAACTTGTCTGCCCTATCAAACTCTCCTGCATCCTTCAATGCCCGAACAACTGTATTCATAGTAACA
>V300016263_L3_WHPEAkcfEAAARAA-541_1_paired_trimmed_paired_merged_contig_123853
GATTTTGTGGTATTGCAATGCTTGCTACTTGGTTCTGTTGTTTGTGTTAGTCCTTCCCGGAGTCGCATCTGTTAAAAGGGCACTAACTTGTCATTCCGAGTAATGCACATTCATTGCTGTTGTATGATTGTATCTGTTCATGTGTTCAGAGTGTCTACACATCCCGAGTTTCACATGAGTTTGTAGTCTATGACTCTGTGTACCCTTTACATGTTTTGA
>V300016263_L3_WHPEAkcfEAAARAA-541_1_paired_trimmed_paired_merged_contig_123854
ATCAGTGGTCAGCCTGTGCTTGAACGACGGCATTCCAAGAAGCAACTTCCTATGGTATGGGATGGTCCCCTATTGATGAATAAAATCACTCGAAAGAAAGTAATTTCACCGCTCCGTGGGCAAATCCATCTTTTTTTCAAAAGGGAATGGTTTAGCTCAGTTAACAACTGAGCAATCAGGGTAAGGCACCACCCTAGCCTAGCATCAACTCACCCTTTCGGATTAGGATCGGTGGGATGCCGTAGCTTCAAGCAGGAAAGAAATATTAAAAAAAAAGTAGCTAGCTTTTGCTCTGTCGTATTGTCCGCTGCTTCACTCGAATCCCTAAGAGTGATGTGGAGAGATTAAAGGTTCAAGAAAAAGCTGCTTTAACGGGTGATCCTTCGAAAGAGTAAGTACAACGAGGGTGATCAAAATGTCAATTCGGAGAGAGGAAGATCGACTAGCCAACCAAAGTAGAGGACCTCCTTGAGATGGGGAGATAGTTTGACCACTTATAGGAATGTTATTCAATAGCGCATCAAATGCGCGCAATAAAGCAGTGCGCTAGGAAAGAAAGAGGAGCAGAGGGGGTTCATTCCCAATTATAAAACTGAAAAGCACAGAAAGAAAAAGGAAGGTCTTGTCTTCAAAGGGGGCCAGGTCAGCCATAGCTTCTTTGATCATGCCGGAATGAGGAAGAAAAGAATGCCGATCGTTAGCGAGAAGAAAAAGCGAGAGCCTCTGCTCTCTCCACAATATCCTTAAAGACCTCTCTCGTCA
>V300016263_L3_WHPEAkcfEAAARAA-541_1_paired_trimmed_paired_merged_contig_123855
CATCCCGTGGAGCATTAAGTTCTGAGAAGAAAAACGGACCTGGAAATGTAATGGAATTGATTTGTGAGAGTTATCCTGGAACGTGATTTAGTGCCGTAAGTGGACCGAAATTCACATTTTCACTTCCAAATCCAACTGGAGGTTGGTTTTGATGGACCAAATAGAACCACTTGGATTGCTTTAATTTTGGGATCGAGCTGGTTCTTGTGAGGTGGAGAGGATGATAAAAATGGACAAGGACTGTAGTATTTTGATTTGAACTTCCATCTCCTAATCGTTATAAGAAATGAAAATTCAAATAAGAAAAAAATACATAAAATTCAAATGAACCCTTCTTTCTCTCGACCTCACCTTACCTAGATCACTCAGCCTCTCTAGGCACCTCCACCCAACTTTGAACCTCGGAACCCCGAAGCTCTCCTACTCCCCTATCTTGGTCGCCCAATTCGTGACTCCAACTATCCACATCACACGACAGTGTCCTCTACACCTATCTCTCTCTCTCTCTCTC
>V300016263_L3_WHPEAkcfEAAARAA-541_1_paired_trimmed_paired_merged_contig_123856
TAGGTTAGGATAATATCGGTGTTATTAGTAGTGGGTTGCTTGACTGACTGAAATCTTGAAATTCTTTCCTTAAATTTATATCATTGCAAAACAGTGTTGGTTAGGAGAATTTGGATATACCTACTTTGTTAATTTCTGATGTCTTAGTTTCCTAGGAAATGAATGTAGAGCTGTAAAATCCAGTTGTGTGTTCCAAACAACTTCTTTCTTGATATTTATTGATACAAAGGAAGCAACTGTTGTTATAAACATGTGTATGTGTGCATCCTTGAAGCATTTGTTTCCAAGACATTTCC
>V300016263_L3_WHPEAkcfEAAARAA-541_1_paired_trimmed_paired_merged_contig_123857
GGTCTTGCCTCGACGTCTTCCAAAGGGTTTTCACAATATAGTTATTGAGAACGATTCACTACAGATCACCCAATCTCTTCGATCTTCTTCGTCAGACCTTTCTCCTATTAGTCTCAACATCGAGGACTCTAGAGAGCTTTCCATGGGGATCACTGGAGTTTGTTTTACCCATATAAAACATCAAGCAAATGAAGTTGCTCATCGACTTGCCCGTTTCAGTCTTTCGTCTAGTAGCCCTTCTATGGGGTTTGAGGAACCAACGGACTTCATTTTAGATGTTTTATTCGCAAATTGTAATTCTGAGCAATGACTGCTCCCTTTTTGTAATCCTTTTTCCCTTATCAAT
>V300016263_L3_WHPEAkcfEAAARAA-541_1_paired_trimmed_paired_merged_contig_123858
AAGGCCAAGGCATGTATGAGCAACTACTGATCAATGATTTGTTCTGTATTTTATTTTTCTGTAACATGAATCCAAGTTTATCCCACTGGCATCTCTTGTCAGCATCGGCTGATGTCCTAAGATGTATCAACAATCGAAAATGTTGGTTACTTACTAAGCAGAAGGTTGATTGTCTGGCATACGGTTCTTGCTTCTCGCATAGATTACAGATTTTAATCCCACATGCACAAGGAGTTAGTATGTCCAGTTTATTATATATAGCCGGTCCCTTTAGTCAGTGGGATTGGGGTGTTTGGGATAGAGATATGTGAAGTCTTGTTCAACACTCGGTCATGTTGACAGGGAAAGAAAGATGTTTAATTACATACCTTTTTTCTTTTGTGTTTTAACAGAAGAAACCATTTGGATACTCAAG
>V300016263_L3_WHPEAkcfEAAARAA-541_1_paired_trimmed_paired_merged_contig_123859
GACCAGCTCGTGGGGCGACATATTCTTGGCTAAGTGCTACGCGCGCTACTCGGAAAGTAGATATAACTCGAACGACGGTCATGATCATGATGATGACGATAACGATGACGATAACAATGACGATGTTGACAAGACACTTGCAATACTCATCGGAATCGTAGCAGCCGCTGCACTGCTCACCGTAGTTGTTTCCCACTACTGGAAAAAATTGGACTGTCATCAAAAAGGTTGTAAAT
>V300016263_L3_WHPEAkcfEAAARAA-541_1_paired_trimmed_paired_merged_contig_123860
AAGCAACCTTGCAAAGAAAGAGAACTGTATGACTCTGCGCACCATCACAATACACACACCTCAGAGTGTGTGTACGCATAGGGCGCTGTTATTAGCACTCCAAAATAGTCATCGTCCACTCTTCCGTAACAAAAGGTTGAAAACAACTATTTATATTCATGCAACAACCGCAACAATAAGAATTCAAATGTCAATTTAACAGAAAAAATTCAGAGTGTTCAGGTGTTTTAAGCTATCAGAATCCGATTCGAAATACAAACACACAGACATGAAATGAAAAGCTCGCAAGCAAAGAATGCAAACTAAGAGCATACAATCTATATACACACACATACACAACACATATAATCGAACAGAAACTAATTATCAAGCTGAAAGCGAAAGAAGTGATAGAGGTCGCATTCGAAATTGAAAAGCGGTGGATCGCATCGCATCGCATACGTTACCAGCCGATTCCATGCGAT
>V300016263_L3_WHPEAkcfEAAARAA-541_1_paired_trimmed_paired_merged_contig_123861
TGTACCAATGATTCTGCTGTTTTGGGGATCAATTTTATTGGAAGCATGACATAGAAACTGTATTCGGTATGATACTCGATACCGACCCCTGAAATATGTTTGCATCTAGTTTTCACTCAATGAGTCATAGTAATAATATGTTTTGACCCTGTGTGCCATGAGTTTTCAGTAGAACTCCACACCCCTGTTCCATTTGGGTACAGACTCTTCCAAAACTCAGCGTAGCTCTTGACAATGTGTTACCACTGGTGCAAG
>V300016263_L3_WHPEAkcfEAAARAA-541_1_paired_trimmed_paired_merged_contig_123862
TGAAAATGGTTGAAATAGTTGAGCTAACCATCGAAAAATACCCGTTGAAAAGCATGGGAAACTCAAGCCCATGTACTATTATTAACCCTTAAAAGATAGTTTAGCATCACCCGAGCAATGAGTCCGAAGGCAAGACTAGTGAATCAGGCAAACCCTCTACCTGGAACCAAGACTTGTATCGTCACGTGCATTATTGAATTAACTGTTGTCCAAAGTCGTTTTAACTCAGAGAGTAAAATGGAAGAACAAGTTGGTAGATCTGAGAGGATAAGATTTTGACTTACGGCAGCAACCGACTTGTTG
>V300016263_L3_WHPEAkcfEAAARAA-541_1_paired_trimmed_paired_merged_contig_123863
ATTTAACCCCTGTCCAGGTAACATGCTTGCAATTGTATAAACTGTGTTTGTCCATTATATGTGCCAGTGTTGTCTTTAAGTGCTTAGTTTTCACTTCCGCAAGGGGAATTCTTGTTCTCCAGTGGTTTACTTAAATACTGAAATCTCCTGAGTGCAATACTTCCAGTTTCCCATTTTTTGACCATTTTTTGACTCCTTTTTATGCTCTTGTTTGTTTATCGCACATGGACTAGTTATGCATAGAGCTGAATTATAATTTTAACCTCTATGGATTTCTGTGTTTATTTTTCTTGGGAGGAATGTGTTGATTATGTATGCCTTGGTTTTGTCAGGAGGAATGCTTGATTAG
>V300016263_L3_WHPEAkcfEAAARAA-541_1_paired_trimmed_paired_merged_contig_123864
TATGTTTTTATACATATGTTTGTAAAGCACTTCCCGGCGTACCTCACACTTAAAATAACACAGCAAAGAAAATGTAAAATATGGTATAAAATAACGCATAAATCAGTTGGATAATTAGGAATGGAAAAGTCACTAGTTTCAAGATGGATTTTGAATTGTTGATTTCAGATCATGAACTCTAATGGCCGAATAGGGGGCGACTTCATCCCACATGTACACGGGGTGCAGCGATAACTTAGAGTACGACATCACCTAAGAGATGTCTTGGGGTCAGCTAATTGGTGTGCTTGAGGCATAGTCAAAGCAATACAACTTTGTTAACTTCAAACTAACGAAGCAGTTGCTTCTCATTTATAAAGAACCTCCTGTTTCGTTCCTTCTACTCTCCTTTTTCTTCAGTTGTACTTTCTGTTGTTAATGGCAGATTTCAACTTTATTAGCGTTCCAATATAATCGGGATTATCAGAACTGTCTTACTTTTGTTTTTCTTTCTGTTGTAGTACTTTCTTCTGTTAATACTTGGGCTCTCTACAACATTTAACAGACAATAAAATGGCATAACAAAAGTAAAACATGGAACATAAAACATAAAGCATTACCATTCTTCTGCACAGATCATCTATCT
>V300016263_L3_WHPEAkcfEAAARAA-541_1_paired_trimmed_paired_merged_contig_123865
TGGCAGCAATTTCACGGGATCAGGTTAGTAATTATTTTTTCGGAAAAATTCACGCAGGACTCTTATTCTGGCTTTGGTCCTAGTTTTACAATTCGGTAGTTGGCCTGTGTTGATGATCGGCGCTTTTCTCTTGTAAGTGGTGGTCATTCCCTTCTTTGTTTTATGGGTTGTTTTCAAAGGTAAGGTAGTAGATGTGGATACATGGTGAATCATGCAATTATTTTAGTTCAATTATTCAAGGTGGCCTGTAACCTGACAATGTACTTTTTGGCACGTTTGTACTTGCAGGTCGTTATCATATCAGGTGAAA
>V300016263_L3_WHPEAkcfEAAARAA-541_1_paired_trimmed_paired_merged_contig_123866
TCACCAAGATAGGTCTACCTGTACTATCTAACTGAGGGACTTTCCAATTCCATAGAGATGGAATTCATCTTAGACACCATCTCAATGGAACTTCCTAGTTCAGTTTCATTGCCGCTCTGCTTTTCTCGAGCTAGTTCTGTTGCCAAACACTCCTTTAGTCCCACAGCTACCTCGCTCATGGTAGGCATTTTGGTGGCATCTGCAGATACACATGCCATTGCTATTTCCACAGCTTTCCAGCCAGAGCTAACATTGAAGTTTCTCTCTAACC
>V300016263_L3_WHPEAkcfEAAARAA-541_1_paired_trimmed_paired_merged_contig_123867
AACTAGTCAAACTAAAGCACCTTGAAAAAAAAACCTAGATTTGTATACACTTCTTTCCCGTTTTAGTGAGAGTTCTTTTCTCTCCTTGAGGGTTTTTCCCACTGTTTGTGTGTAGGCTTTCCTGATCCAACGGCAACCTCTTGTTCGTTTTCTTTCTTTTTGTTTTTGTATCCTCTGCTATACTTACAAATCCTCCATCCTGTTTGCTTTCGTTTTACCTTGTAGGTCCTAAACTCTGATCTCCACCTTGTTCCCACTCTGACTTTCAAACTACTTGTCCTTCGTCCCCTTCCTCTTAGTTTCTGACAACTGATTTCCTCCCACTTCTTCTAATTCTTTCCACTTTGGTTATCTCTCTGTTTTCATTTCTTCCTTTTTCTCATCCCCTAACTCGCTCCATCCCCACTTGTTTTCACACCAATCTCGATCTGCAACTATATCTCCCAACCATGCTTTGACGCGTATTTTCCGGAAGGTTTGTAG
>V300016263_L3_WHPEAkcfEAAARAA-541_1_paired_trimmed_paired_merged_contig_123868
GGTCGATGTCCATACAAGAAAAACACAAAAACATCTCTTTTTTCAAAGAGCACGGCTGGTTATAGTTGATAAGGTTAAAATAAGGCCACTAACGCATCCATGCATCAATCTTTCGAAACAAATCCTACAAGATAGTGGTTGATCCATGCATAAAACTAACTGGATATATAGTCTAAGCCTTTCCCAAATATAATCTGTTGCACCAACTCATCTACTCATTACACCACCCCATATTCATAGTACCCATCTTTTTCTGATTTTTATAAAGTTAGGAAAGAAAATATATTTGACCTCTCTTCCCTCCATCCTATTCGATTTAGTGTTTATTTGAAAACCCTATAAAGAACGTTAATTCTTGTAAAGAAACATATACTATATAGGCCTGATGCCTTGGAATCCCCTTTTTAGTTTGATCATCCCTTTTTAAGATGATTACTAAAAATTTCAGAC
>V300016263_L3_WHPEAkcfEAAARAA-541_1_paired_trimmed_paired_merged_contig_123869
CACATACAGCCTACAGCTATGTTCTTATTATACTGGGAGGCTAGGATGCCAAAAACGAGAACAAAAATTAATTAAAAATGCTACAATTTTAAGAAATTGGGCTCGCATAATAATACAGTTTGGGATTTTAAATAGTCTTAGAGCACAGTGCTATCTTCCAGGCTGGACGATTCCCAAGAAACCCAATGATTGGAAGACGGCGACCGCAAATTCAGTCTCAGACAACTCGAGTCCACCGTGCTATCATGCACCTTCTGTTGTCGAGGCATCGGACTCAGCTCCAATG
>V300016263_L3_WHPEAkcfEAAARAA-541_1_paired_trimmed_paired_merged_contig_123870
GAACTTTAGCATATGAACCAGTAAAATACTAAACATGCTTACAAATATCAACTTCTTACAACAATACAGAATTAAAATTTAGTAAAAATAATGTCAGAAAGAAAAATCAAAACAGTCGAACATAAAAACTGCTCACTTCTAACAAGCAGCGACAAACTCCACTACTAAATTAATTGGGTTGGACAAAGCAACTACCTTACCGTTTACCACAAAGTGACATAACCAATATTCAACCATAAATTGAT
>V300016263_L3_WHPEAkcfEAAARAA-541_1_paired_trimmed_paired_merged_contig_123871
TCTGGTGTGGTTATCATGAATGGTTTAGCATTAGTAGACATGTTTATGGACCCGAACAAATTTGGAGAGCTATTTCCAACAATTGTCTCAATGGCAAGAACAATCGAAGTAATATCATCTGGAATGTTGGGAAGTCATAGTGGCTCTTTGCAGTTGATGTACAACGAGTTGCAAGTGCTTTCTCCATTGGTACCAACTCGGGAGTTCTACTTCCTTCGTTATTGTCAGCAAATCGAGCAAGGCCTGTGGGCAATTGTCGATGTCTCTTACAATTTTCCACAAGATAATCAGTTTGCAAACCAATGTCGATCTCATAGGCTTCCTTCTGGGTGCTTGATTCAAGACATGCCAAATGGATATTCCAAGGTTACTTGGGTGGAACATGTGGAAATAGAAGACAAAGTTCCAATTCATCGGATTTATAGAGATCTTATTCACAGCGGATTAGCATTTGGAGCTCAACGATGG
>V300016263_L3_WHPEAkcfEAAARAA-541_1_paired_trimmed_paired_merged_contig_123872
GAAATGATTCCACGGAAGTTGAACTGCAAAATCAACCAGTACAAGTAATTCTCAGAAATTATAACTATGAGAAGGTAGACTTAGCACTAAAATACAAGAGGACCATAATAGTAGACTATAACCACAAACATGACGATATCTTAGTCACCTTACCATAGTAATAACCCCAAATTTTAAGCAGGATACGACAAATCTCACATGGATTGCTTACAAATATTTACAGGATACACTCAAGCAATCTCACTATATAAGATTCACCATTATAGTATGCTAAAGGTAATGTAGAGAAGGAATGGCATATACTAGAAAAGTCAAAATGTAATTATACACACTCATGGCTTATTTCATTTCATAAATATTAAGGGGTTACCTATTATGAAAGGATACAAGTAGTAGAAAAAAAATTACCCCAGCTGCAGGCGCTGATAA
>V300016263_L3_WHPEAkcfEAAARAA-541_1_paired_trimmed_paired_merged_contig_123873
TAATTTTAAATTTGAGCATTTTTGTTGAGTTGCCACCAGATAGTAAAGAGTTGGATGGCTTGAATTCCTTGGAAGTTTCCTTTCTATTTTTTTTAATTTTAGTTTGAAGTTTAATTTTTTTGGTTGTTAACGTCTGGTGATTTTCCTACATTGTTCTTGTGCAAATAGTCAACTACAATTGTTAAAACATAAAGGGATCTCTGCAACTGCTTTCTAGCTCTCATGCTGAATTTC
>V300016263_L3_WHPEAkcfEAAARAA-541_1_paired_trimmed_paired_merged_contig_123874
TTGCATTGTTTGCTATGCCAACAACCATGAAATGTTGTTAAATTATGTCAAGTATCTGTTCTAAGTTCTAACTCAAATCACCAAAATATTGGATTGAAAGCTCCTTAATTAGTTATAACACAAACTAAAAGCAACTAGTGATTAACATATCAAAATTTCTGCACTAAGAAGTGCAGATAACCTAATCATCATATTAAAAATTGTGTAATTTTGTAAAAGAAAGAAGCTTTCTTACAAATTATTCAGCAAAAAAGGTTATAACAACAAAAGAAACTAACAAGCCGGGAACTTGCAATGAAATGAGCATAAAAATGTAGTTTTTCAATGAAAAAGGCAAATGGGTATTTCCCCAATTTATATAAAATATTATGAAAGAGAGGAAAGCAATATATAAATATATATATATATAT
>V300016263_L3_WHPEAkcfEAAARAA-541_1_paired_trimmed_paired_merged_contig_123875
ACCAGCCAAACTGCCTAAAAAACTGCCAATACTATGCATCCCCATAAAAATTTGGCCTTCCTCCCCCTCCCTGGTATCGCATGTTCTCAGATAAAAAGGAGAATGCATCGCTGTGGATGCTCCAAACTCCCAGAACAGACGCCACCAGAGATCCAAACCCTAAGGCCTGGTTGTCTACTAAGATTGATTCAACAGCGCCCCTCCAAGTTATCTGGTCATTTCTTTTGACAAATGTGGATCTAGTAGATTGAACAGTAGTAAAGGGAAGCCTAGTTGTATAGCTAAGGGTTACATTC
>V300016263_L3_WHPEAkcfEAAARAA-541_1_paired_trimmed_paired_merged_contig_123876
AAGTTACTTGATGTTTGGTGCGACGCCATTTGTGATTTGCAACTTAGGTTTGGATTTCTTAGTAGAAAGTAGATTTTTTGTTTCCCTGTGTTCTCTGCATCTTGAATTGACCGTACCTTTACAAATGACATAACCAAAAACCAAAAGAAAACAAGTCTCTATTGAGCTAGTATTAGTGGCGACTCCAACAAGTGAAGATTGCATCATACGTGAATGTGAGAATCCTTTACCTCAGCACTTTAATCCAGGTAAAACTACCAAACAGAGTATTGTCCTGCACCTCTAATGCCTACTTTTAAACAAGTGACAGCAAAACGTTCATGATGTGATGTAAGACACCTTTGCTTTAGTGCTTAATCTACAATGTGGGTTCTCCTAGTCAGTAATCTAGTCCCAGGCTTTTTGAAAAAAAAAAAAAAAATTTATCCCTGCATGTTTCAGAAAGTATGTTCTTGTGTTAGTGTTCAAATAAAGTGACTAAGCATATTAAGTTTGACATTATCACCATTAAGCATTGTATATAAGGAAAGACAGGACCACAGTAATCTTAGTTACCTCAATGTACAGCACATCGGACTT
>V300016263_L3_WHPEAkcfEAAARAA-541_1_paired_trimmed_paired_merged_contig_123877
CGGAACTATTTTACAATAAAAATTAGAAACGGATTGTGACGCACAAGGTTTTGAAAATTTATGTAAAATTTTTTCTGTTGATATTTGTGTAGTTGGAGTGCCGTTTCGGCAATATTTTGTGTCGCATTACAATTTTTGTCTATTTAATATTCAGTTTTTCGGTTTAAATATTTATTAAAAGTTTATTTGTGGCTTGATAGATGGTAAAATTGGTTTTAAATGCATGATAAAATTAAAAC
>V300016263_L3_WHPEAkcfEAAARAA-541_1_paired_trimmed_paired_merged_contig_123878
TTTTCTGATCAGCTAAATGATGTTTACTTGCCATAACGGGTGCTAGTGTTTACGTAACTTTTGTTCATGTTTTTGTTGGCTTTAGCTGATTGGCCTGATTGATTAAGTTTAGTACTTTCTGTGGCTGATAATATCCGATCCTCTGTTTCAAGTGTTTTGCAATTTTTTTCTGCTCAAATTTCTGTTAGGCGTTATGTGTGGATTTCTGGCTAAGATGAAATAGGATTATAGGATTAAAATAAAACCTAAAAAGTTACAAAAAAAGGGGCATTCCGAGAATCG
>V300016263_L3_WHPEAkcfEAAARAA-541_1_paired_trimmed_paired_merged_contig_123879
AATCACCATTTTCTTAATCAACCAAATTAACTAAGAAAGCAACTTAAACAATTGGTTTTTGGATCCATAGAATTGATTTAAATGGAGCTAAATGAAATGAAAATCCAATTCTCATTTAAAGAGACAAAACAATTTTGTTCTCTACCTAATTTGGGCCAACATGCTATGACCTCAACTTGTTTGGGCCATAGTGCAATTAACCTCAACTTTTGGGCTATTTTGCAAAAACTTAAACTTTTGGGGTCACTTTGTAAAAACACAAAAGTCCACTACTTCATGTAATTACAACTAGAACCCAAAAATTTCCACAAAAGCTAAAACTTCATTAAAGGAGCAAAACAATTTGTCCTTTTAGTGATTTTGGACCTTTACGTAAAAACGTAAACTTTTGGGTCAAAGTACAAATACACAAAAGTATCAAAACTTTATGTAATTGCATAAAAGCCCCACAAGGACCCTAATTGAGTAGGGTGGCCGGTTTTGAAGCAAAGTAATAAAAAAAAATTTCAAAGTTTTTGTAAGTGGGGTGTGTGAAATGGAATAAATCATTACACACCTACCCACTAAAATTTCTTTAATTTTTCAAAATAAATATCTAATATATTTAAACATAAGAAATATTTCAAAACAAAAACTTTATGAAATAAATCAAAACTTTGAATCAAAACACCAAACCTTTTGTTCTTGGCAAGAACATATCAAGAACAATGAAGA
>V300016263_L3_WHPEAkcfEAAARAA-541_1_paired_trimmed_paired_merged_contig_123880
AAAAATCATTCACCTTTACTTTCAATATCCCTTGAGTTTTATAAGTTAACCAATCCATTTCAATCCTAAGAACCAAACGAGCGCAATAGTGCTTTGCATTACTATAGTTATACAACTAAGGATAGGAAATCTATATGATGAGGACTATATTAGATTTTGCCTTGAAATGTTGTAATCAATGAATAGCTAATTAAGATGTATTATACAGCATGATGAATTTCCATTGCATGAAAAACAAAAATGAATAATGGTCAAATAGCTGAGAATGCAGCAGTAGTTTGGTATTACGTACCTTCCTTCTCAGTCCAGTGTTTGCTTCCAGCAGCATTTCTTCCTGCACAATT
>V300016263_L3_WHPEAkcfEAAARAA-541_1_paired_trimmed_paired_merged_contig_123881
GGACAAGTTCTAGGTGGGAATGAAGAAAAAGTTTAATGGCAGCCATATTCTTCGTCAAGAAATTCGGCCAGTGGAAAAATTGTGGACGTTAAATGCAAGGTTTAAATCAGTTCAACGGAGACGCAAGTCTCGCTGAAGAGAACCCTATTTGATCACAAAGATCCATTCACATAGAAGGGCAATTATGAAGGATTCAACCACTGATA
>V300016263_L3_WHPEAkcfEAAARAA-541_1_paired_trimmed_paired_merged_contig_123882
TAGGTCTTATGAGGCTTCGCCTCACACCTAGGACAGGCTATCCCTAGGACGCCTCGCCCACGCCTCACGCCTTTAATACACTGAAACATACACAATAGATTCACACCCTGACTTCTTTATCTTTTTTTATTGAACATTATATGCCATCTGCAATATCTTCGGACCAAAACGGCCTTATGCTTTGACCTGGGCCAACAGGCATAGTCTTGGTCGGATTCATTGTAAATTTGTAAT
>V300016263_L3_WHPEAkcfEAAARAA-541_1_paired_trimmed_paired_merged_contig_123883
ACACACGTTTACCTGCAGAAATAAACTAACCATACTTCTGTAATCTTTCAATCAATGCAATTCTACCAGGTTATCTTTCAAGAGTTGAATAAAATATGTGCAAGGAAAGGAACTCATTTTGATAAAAATGTACTATCTAAATCATCTCAAACAGGTTTTAACACCATCTATACGCCAAAAGAGCATCTCCAGCTGAAAGCTAACCT
>V300016263_L3_WHPEAkcfEAAARAA-541_1_paired_trimmed_paired_merged_contig_123884
ATCAGATTACCAGTGAGAAGCTAACCTAATTAACCATTGTTCTTAAACAGTTGGATTTAGTTCTTTTTGTTAGACACTGCTTCCGCTTTTTGACTGAGGTTGCCTAATCACTGAGCTACAGATTTTATGTTAGTGACGTAATTAATTAGTTATTTCTATGGGTCTCGGATTAGTGTTTGTTGGTTTTCTGATGCAAAGAGGAAGTTCGGGAATTCAAGTTTTGCACCACATTCACGACTAGGTTCAATGTCTCTTAATTGGAAATGGGGACTACTTCTTGAACGAAAACAGCACATTTCCTGTGTTGCATTTCAATGGAAAGTTCTAATGCTGGGGTAGGGTATAGTAAACCAGGTTATCTTGTCAGCCCAAAGTTTTCTCGAGGATTTGCGCCTTTGCTTCTAGCTTACTGTATATATCAGTTGGTGTGTCAAAACCATGTTACGTCTGAGAAGAAAAAATATTGATTGTTAAAGCAACTTTTATCAGCCGTGACTATACTTGTTAGCATAATTTGTTTGAAATTTTTCCGTCAAGATTTTTTTACTGTCAAAGGTGAATTTTATTGAATATAGATGATGAGGTTAGCTTTCAGCTGGAGATGCTCTTTTGGCGTATAGATGGTGTTAAAACCTGTTTGAGATGATTTAGATAGTACATTTTTATCAAAATGAGTTCCTTTCCTTGCACATATTTTATACAACTC
>V300016263_L3_WHPEAkcfEAAARAA-541_1_paired_trimmed_paired_merged_contig_123885
CGCAAAGGACTGAAACAAAACCCAGTCGGCGGCGGGTGAAATTACCGGATTGCTACTTCTGGAGCTTCATTGATCACGGTAGCCGAATCAAACACCTCTGTAAAAAAACATGCGAAAATGGAGCTTCCTCGGCCTGCTGCGGAGGCGTTTGGTGTCGTCGGTGGCGGTGGCGGTGGCTGCAGAGTCGCCTATTGTTCAGGCTGATTGGCATAGGGGCCTCTCCTCGTTCAATAAGGCATTGTATCCAACACCTGGTTCGAGCTCTGGCGGTGCGGTGGCTGGTTTGGCTAGCTCATTGGGAAATCGTTATTTCCATGCCTCAG
>V300016263_L3_WHPEAkcfEAAARAA-541_1_paired_trimmed_paired_merged_contig_123886
AATAAAAAAGTGTGCTTCTCAGAAGGTATGTAATATCTCTTATCAATTGAACAAAATATTAGGTCTTCATGTTTCCATTTCTCTTATATTTCATTATCGTGTTGCCTTGCCGATATGCATTCATGGTTTAAGGTTCATTATCACATAACCTTGGGAGTATCTTTTATGTATTTAGGTACTTGCTTATACAATGAGTTACTTTTCTAGAACGCTTAGTTTTCACCATTCTATAAACTTGGATATATTTATTACCTGAATGGAATTGATTTTAATGGCAGGATGGACAGGAATGCTCAACT
>V300016263_L3_WHPEAkcfEAAARAA-541_1_paired_trimmed_paired_merged_contig_123887
GCTGGTCAAGTGCCAATTGATACTGATAATTCAGATTCAAAAACTTGAGTGATCAAGTAATATGCACAGTTTCTCTGATGAATTAAAACTTCAACTCTTCCCTTAAAAACAAAAAACAAAGTGATCGTCCATTAGAAGCAAGAAGTGACAAGAAATTTATAATCAAGGGCTAGATGCCTCAAAATCATATCGTGTACCATGTCCAATCCCTTTTGAGCGAAATAATCATGGAATAGGTAAACTTAATGCTTTTGTGATGAATCATCAAAGAAGATACCAAACTTCACAAAGAGGTTGTAGTAGCCTAAACGTGATAAACAAACAATTTGCCAACCAA
>V300016263_L3_WHPEAkcfEAAARAA-541_1_paired_trimmed_paired_merged_contig_123888
GAATGCAGTTGTCCATTTTCAATCCGTCCTTAGTTTAACTTGTTTGTTTCTTTTTAAATTCGTTATTGATGTGCTTTTTACTTTCCATATTTTTGTAATTGAATAGCATAAATTCGTTAAGAAACATGTTTTATTTAGAACCTGGGTTTTACTAGATACTGTATAATTGTCAAACTAAAGAAAGATTAGTTTTTGTATGGTTTTCCAAGACAATCATTTCGACATGTTTTATGGAGGGAATTGTAC
>V300016263_L3_WHPEAkcfEAAARAA-541_1_paired_trimmed_paired_merged_contig_123889
ATACATCATTATTGGAATTTTGAATGCAAGTATATATATGTAAATAAGTGTGTGTTTGTCAGTCTTAGTTATCAACTTATAAGCTAGCAAGCAGCTAGAAGGCAATCAGTGCTTAGTTGCCTCTTGTAAATTATTCTGATCTGCAATAATATTGTTTTTAAGGAAACGCATGGCAATGTTGCCATTTGCACCTCTGGGAAAAAATCCTCCGGGCCAGGACTCATTACCAGTTGCATACACAATCCTCAAGATCTCCGGCTGCGTCCTTGCATACGTCAGTGACTCCCAATCTGCCGAAAGGACGTTACTCCACGTCCGGTTCTCCGCCCCTAACGTCTCGGGTACTATGATTCCTTCATCTTTGTTGCCACACCTCCCCAGCTCGTTCCTCAGCCAGGAAATGTGGTTTGTGAAATCAGCCACCGTGAGCTCGTACGGATACACCTTCAAAAAAGCGAACTTATACAGTAACGCCCGAATCACTGCATCTTGTCCAGCCTCAACCCCCATAAGTGACGCAACCAACGTTGCATCCATTAGTCGGGCGAAATTCTCACGGCTCAGGTCCAACTGAGGCCT
>V300016263_L3_WHPEAkcfEAAARAA-541_1_paired_trimmed_paired_merged_contig_123890
CAGCCTTGGTTCTGTATCTAAGAAGGTATTTCTCAGCCACGTTTCCCTAAAACAAACTTTAAATTCCTTTACATTGCTCTTGTTTCATTCTTTAAACCCGTATGAAAGGATATTTTCTGTGGATGAACTTAAGGTAATTGAAATATGTCATTTGGGCTGACTTGTTTCCAATCCTTTACGGGTGGAAGCCTACATTAAAGAGCACATCA
>V300016263_L3_WHPEAkcfEAAARAA-541_1_paired_trimmed_paired_merged_contig_123891
TCGCTCTTTTCTCAACAGTGTTTTCCTTTTTATGTATCGTTGTCTGTTTGGGGGATCATATTTTAGTCAAATAAAAATTCAAAATTAAACTTTTTAGTACTTATCAATTCAAACACCTCTTTACAAGACATGAGGGTATATTATTTAATTTTTGATAAATTTGTCATTATAAAAATCATGTTGAAATTAGTTCGTGTATCTGATAGAGTTTCTACTAAGCCAAATAAATTGATGTTAGTTTTGTTAGCTTGATATCTTGGTCCATTCTTTACTAACCTAAGTTAAGATTCCGGTTGGATTTTAAGAATCTAACATGGTATCAGATCTCTGATAGTAGGAGATGGAGAGCCTAGGTTGA
>V300016263_L3_WHPEAkcfEAAARAA-541_1_paired_trimmed_paired_merged_contig_123892
ACCAGAGATACCCAAGGTCGCTCTTGTCTCAACAGTGTTTTCCTTTTTATGTATCGTTGTCTGTTTGGGGGATGATATTTTAGTCAAATAAAAATTCAAAATTAAACTTTTTGGTACTTATCAATTCAATCACCTCTTTACAAGACATGTGGGTATACTATTTAATTTTTGACAAATTCGTCATTATAAAAATCATGTTGAAATTAGTTCGTGTATCTGATAGAGTTTCTACTAAGCCATATAAATTGATGTTAGTTTTGTTAGCTTGATATCTTGGTCCATTCTTTACTAACCTAAGTTAAGATTCTGGTTGGATTTTAAGAATCTAACATGGTATCAGATCTCTGATTGTAGGAGATGGAGAGCCTAGGTTGA
>V300016263_L3_WHPEAkcfEAAARAA-541_1_paired_trimmed_paired_merged_contig_123893
TGAATCCGGAGAAAACCTTCATGTGATGGAATTCTGATCTGCATTGGATCTTTGGCGTTCGATTCGGAAGTATTACGCATCATGGTGCGGTAAAGTCTGTGATCAGCACCATCAGCTAAAACCCTAGCTTTATTTTCATGTTTTGATTTTGGAGGGAATTGAAGGAGTTTCATACGATCCCAAGTTTTGCCAGGAAATATTTGATCTTGTTGGCAATTGCTGTAGAAGGGGAAGCCTCTGACTTTTAGGTCTCTTTTTATCTTTAAAAAATTTTGAAAAGAAAAAAAAAATTCATTGTTTAGTGCCCATTTTACCGTCTCTACGGTATCTGTTTCACTTGTTTATTTTATTTTATGAAAATTTGTACAATATTTTCTTATAAGCACTAGTTGTGTTTCCCTT
>V300016263_L3_WHPEAkcfEAAARAA-541_1_paired_trimmed_paired_merged_contig_123894
TTGTGTATTGAGTTGAACCAAGACCTAAGACCTGTGTGTAGTGTAATATAACTTTTGGAATTAAGTCTAGACTTGCATGAGAGGTGCACTGATTTGAAAAGAGTAAGATTGAGAGCGGGTTTCGAAATTTACCCTCCATTTAACGAAAGTTCAAATAATTCGTAAACAAAAAGTATAAATTGATGCAATTTTAAAATCTTAATTCTTATTTTTACTTCTCGTACAAAATAAAATTAAAAACACAGCTAATGAAGTTGGATCATTAATTGATGCATGACTTGACTTGCTGTTTCTGGGCAGATGACTGGAAAAGATCAACTTCCCACTT
>V300016263_L3_WHPEAkcfEAAARAA-541_1_paired_trimmed_paired_merged_contig_123895
ACCTCAACGCCCAAGAACCACAGCCCATTTCTGGATATAGTATGATATTCCATGAATATGCCCAGAGTTAGATGAGTGTACGTTTATGGTTCAATGTGCCTCAAGTACACATTAATTTTGATTTGAAATTGGAAGCAGATTGAAGATATTTGTATGCGGTTTGTGTATGTATGTCCGTCCAGGTCAATGCAGCAGCTCTCCAG
>V300016263_L3_WHPEAkcfEAAARAA-541_1_paired_trimmed_paired_merged_contig_123896
CTTGGAGAATCTAAATATCATCATCATGGGCATGCTTATGAATAATGCTGACCTCCGGAACAAGTTGAATCAAACTTTGTGTAAGATAATCACCACGGCAAGCAAATTCTTTGAATATGTCACATGCTGGTTTACAATTTGTTTTGAAACCACAAATTAGCCAATTTATGGAATATTTACCAGCGACCACTCCTTTAATTTCATCCGAAAACTCCTCAATTGCAACTGATGATGACCTTTTGATAAATAGTGCTTGATTTTCGAATGTTTTTATGAAGCTCTCAACCTCAAACCATTTATTATCTGATCCATCATATTCGAAAGCATGCCATTCATGATAGTAATCTTGCTGAGCAACCAAATAGACCTTACTAAAAGGAACTTCAACCAAGTAGTAAATGTATAGGGACGTACCGTAACAGTTTTTGCATCCACCGCACCTGATTTTGTTTGCAAAAACGGAGCAATCAATCATGTCCCAAGCTTCAAGTGCAACATTAAAGGCACCCAATAAAGTGGTATGTGATGGCTTTGAATGAAAAGTACAAAATAAAATTCCGTCCATGTAGACCAACTCCTTTGCCTTCACATCAAGAACATATTCAGCTGGAAGAATACGATCTGTTATATATATAGTTCTCCATGCTCTATCCGCGAGTTTATATGTACTTAGGACATAAACATGATTATATATTTTAGAAACAACAAAAACAGCACA
>V300016263_L3_WHPEAkcfEAAARAA-541_1_paired_trimmed_paired_merged_contig_123897
GTGGGTTCAACCATTATGATTTGATTTTAAACTGATTTATCAAATTTCTTTTTATAAAAAAATATTTTTCAAAATAACCCTACCTCTCAAGGTCAAGGTGTTGTCGAGCGCCGGTGGTAGAAAAACTGAAAGAGATGGGAAAGCGCGATAAGAAACCGAGACACCGGCAAAGGAGAGCTGCCTTCCACTACACTGAGGAAGACGATGGCGACGGTGATTATGAAGGTCACTCCGCTTCCAAGCTCACTGTTTCCGAAGAAGAA
>V300016263_L3_WHPEAkcfEAAARAA-541_1_paired_trimmed_paired_merged_contig_123898
ATGCTATTTTACTCAATGCAAAAACAACAAAGCAAATTTGTGCACAAACATGAGAAATAAGAGTGAATAGCAAATCCAAGCCATTAGTGAGGGTGTTATCGTGTCAACTATTCAACGTCTTGGCTCCAAATTACTAATCTGAAATGAATTCTTAGTAAAATATATATTAAGTTGGCCATATAAGATATAATTATAATTTATCAATAAATAAATAAATAAAAGCTTGGGTTTTGAACAGAAAATTTTCAAAAAGCCAATAAATGTACTATGTAA
>V300016263_L3_WHPEAkcfEAAARAA-541_1_paired_trimmed_paired_merged_contig_123900
TTGGATACAACTCAAGATCTACATATGCTCCACTTAAAAAATGTGACTATAGAACGAAGGGTCAGGGTAAAAAGGGTAAATGAAGACCTATGAATACTTAGAAAGACACTTTAAGAGAAGATATGAAGTACTTGAGCTAATGGAAAACTTGGCGTAAAATCAATACCAAGTTATATGCGACATCAATACCAAGTTATATGCGAC
>V300016263_L3_WHPEAkcfEAAARAA-541_1_paired_trimmed_paired_merged_contig_123901
GAGTTTCATTGAAAATGCAGGTATATTTCTCTTAGCCTATAACTTGACAGTTTCATCCATTTTATTCCTTTAATTTTTCTTTTACAGTAGTTTTCTTCCTTTTTGTCTTTCATTTGTGTATCACTATGTTGATCTTTGCTTCCATTTTGCCGATGGTTCCAAACGTTGGTCTACGGAGTGTCATGCCATGATTAGTGATCTCTCATTTGGACTTGTAGCTGTACAGATGAAACTCACTAGCTTCAG
>V300016263_L3_WHPEAkcfEAAARAA-541_1_paired_trimmed_paired_merged_contig_123902
AGAGAAGAGGAGAGATGATGATGGTGGAATGAGGGAAAAACGTAAATGAGGGGAAGAAGGGCGAGAGAAATAGAAGAAAAGAGAAAGAGAGAGAGAGAGAGGAAGAAGAACCGGTCAAACAAAAAAAAAAGGGAAAGGGTGATGGGATGTTTGATGGACTGGGTGAGAAAAATTAATATATTATTATCCATTGTCAGATCTATTCAAGTGCAACGGTGAAGACGCAAAAGACAATTACTGTTTATTAAGGGCAATTATTGTTCATTGGGTGGATTAAATAATGTATTACCTGGGGGGAGGGTTTCCACGCTG
>V300016263_L3_WHPEAkcfEAAARAA-541_1_paired_trimmed_paired_merged_contig_123903
CTTACTTCTGTACATGGCTTGTTCGTGTTTTTGTTTTCCATCTTTCCTTTTTAATTATTCTTACTTAGTCTGCTCTTAGGTAGCAATTTTAGATTTATCTTCTTATGCAAAAAAATTTAGTATTTAGAATTGTCTAAATGTGATATGTGCTGATTTGGTTGGCTCCTTTTTTCCTCCAAATATACTGCTTGTTGATTACTATTTAGTACCTGAAGAAAGAAATCCTATATTTGGACTGCCCCATTTTTGTCTTTACATAATCCTTTACA
>V300016263_L3_WHPEAkcfEAAARAA-541_1_paired_trimmed_paired_merged_contig_123904
CAGTCCGAGAACTTCTTCCACGCATGTAAGTTCTTGCTCATTATGTTTATGATCCTTTGTTCATTCTTCATCATCATCATCTTCTTCTTCTCCTTCTTCCTCCATGTCACTTTCTCCTAAAAAGTTGATGTAGCACTAAGTAGCCTTACTTTTTGTCTAATGATGATGTAATCTTTCATTGTTTTAATAAAATAATTGATGATGTATTAAGGTACCGTTTGGTATGTGGGATGGGACAGAACAGAGGATCGGACAAGGCGTTCCG
>V300016263_L3_WHPEAkcfEAAARAA-541_1_paired_trimmed_paired_merged_contig_123905
TGTTGTTGTTGTTGTTGTTGTTTATTCAAGATTCAAACTAAGCTCATGCATGAAATTGTAGTCCTTTACACAATGAATGTAAGTCTAACTGTAGTCTTTTACTTTTATTTTCCTCAGTGTTGCCTTACTTTGAATGGGATATTTTTAAAGTGGATTAAGCTACTCAAAAGCTTATGTGTGTATGCACCTATATGGTCGAGGTTGTTCACATGGAACTGTGTAAACTCTGTACAGGAGACCTCTAAAGGGTCGATTTGGGTCAATACGTCAACCTTACAAGTATTCCAAATATGATCAAGTCGATTTTGTCAATCACCTCAGCCACAACTGGCCTTTTCTAATTTCTAGACAAAGTTTGTAGAAAACTTGTGTGACTTTGATTGATTACCTAATCTTTTTTTTCATAGGCTAAATTGATTAACTGCGATTTATGAGAGCATACTCTCCCACTCTCTAGGCCAAAGTTGGTACAAGCATAAAAAGGTTGCAT
>V300016263_L3_WHPEAkcfEAAARAA-541_1_paired_trimmed_paired_merged_contig_123906
TCCATGTTTTTGAAATCAGAGACACTGGAAGATAAGCGCGGAAGAGAGACGAAGGAGCAGCAGAGTCCACAACCAAAGATGCCAGCAAGAAAACAACGAGGAGGCGAAATCATATCAAGGACTAAGTCAACAGGAGCAGCAGATTTGCAAAAGAAGCAGACACTTGCAGACCAAGCTAGACTACATAGGAAAAACACGAGAGAAGTCGCTGGTGCAGTGCAACCCAAAGGAGTTCCAAATGGCAGATTCCATGAAAATCTGGTCAGAAGCAAAAGCTCCTCTGATTTGAATTTTGGCACGAACAATTCTTCTCCAAAGTACCTGGATCCTG
>V300016263_L3_WHPEAkcfEAAARAA-541_1_paired_trimmed_paired_merged_contig_123907
TAAATCCTTTTCGTGTTGATAATGGTACTTGTAGGTGTTCGTATTCAACAGGTTAATGTATTGCAGACAAACCCGTACGACGGAGGTCTCTGGTAAGCTCATCTACAAGTCCATTGAGCAGAAGCCTCTCCAAATCTTTCACAACTTCATCTACTTGAATAACTGCAAACATAGTTTCATCCCAACCCATATCCCACATGCAATTCACGTCCGGCTGCCAGTTATGCATATCGTTTTCCAGCATTTTCGGAAGATACGCTTCCACCTCACATTCGTACTTTCCTTTTCTTCCGTAGAACTTCAGTGTCTCGAAATCTTTATGCAGTTGCCTAACCAGCTCATCCAAAGAATGTATTTTGACAAAACTTATCGATGTCTTCGCGCAGTTGGGATGGACATTGAGCTCGTGCCTTCTCCCTTTTCGTTTCATTACTTCATAGCCGCATTCTAATGTGAGCTTGATGTCTACATCCGGGCTGCAGTCGTGTCTGCTGTCGTGAAGAATGCCAAAAGGGATTTCGAGTTTGAAAAGTGCTTCTGCTGTGTTGAGGAAATGATGGCTCTTGATCACTACCTGCTTCAAGTGGTTTTCGCTTTCTGTCAGCGGCTCTTGTTTTCTCAGGTTGAATGCTTTATGGTGCTCCCGTACTTCTGGATAACAAATGTCCAAGCCGGCTTCACGGTTTCCATTAAGTGTAGTTGATGCAGTTATGCACTCATCATAATCGAAAACAGGTGCTTGATCTTGCTGATCATACTGCATAACACTTTCATTTGGAAGTAGAGTTTGTGGTTTTTCGAGGCTTCGACATTCAACTTCATTGGGATCACACAGAGTGGGAGCCTCCAGCTTGGCTTCTTTATGTAGGTTTTGCGTTGAATCTACTGATTGAATGCTTGCTCTTGACTTGTTGGACTTGACGATGCGCGGCTCAGCTTGTTTTAGCCTGCTGGCTCTAACTTTTTCTGTTGCATTCTGGCTACCAAGTTTTTCATGGCTTCTTCTGGTTGCCACTTCATCGATTCTTCGAGGCATTTCGTTTTTATTCACTCTTCTAGATTTTGCCTTCTGCAATGGTGGTGCTGCATGAACAGGTCTCTCCTCCATAGCCAGTGGAGTGCCAAATTTTTCTTTTGATGGTTCAGGATCCAGGTACTTTG
>V300016263_L3_WHPEAkcfEAAARAA-541_1_paired_trimmed_paired_merged_contig_123908
AATTTGATGAGGTAATATTTTGTTCCTGCTTTGTAGTATTAACTTTTAAGTGGAAGAATTTGGTAATGGACTGGATAGTTGAATAGTATGAAATTACAAGACTTCTTCCTTTGCATACATGGAAATTTTGTCTTTTTTCCTCTTTATGCATGGTTTACTTAAACTTTGTGTTGTTGCAGTGAAATTATGGCTTGCCACTGCTTTTATTGATTTGTTACTACAGTTTCGCTAATTGATTGTTATAGGGTTTG
>V300016263_L3_WHPEAkcfEAAARAA-541_1_paired_trimmed_paired_merged_contig_123909
TTTTGTATTGTAGGAAACATAAAGATTATATTAGTGAGGTACGGAAAACAAGCCGCCATAAACAAGGTAAATGACAAATATATCACAGTTAAGCCACTATATTCTTGCATAAGCAACACATAACACCAAAGAGCACCCAAAAAAACAATGAAAGTTACACATAGCCCAAAGGATTTGAAGACATTAAAAATTGGTGAAACCCTACAATTGAAAATCAGCCCAAGCTGGCTTTGTGATTATACAAGAGATTTAAACAAAGACATTAGAGAGACAGGCACGTATGGTTTCTTGAAGTGGTTATAAACTATATACAACAGTCAGTAAAAACCCACTAGCCCGCTTTTTACTTTGTCCAAGCCCATATGAGAATATGAGAGCTTGCACATGTGAACTTTAGCCACTCCAACCAACTTGAAGCATTCTAAGAAGGCTTTTGTTTTAGTCGGTGAGTGACACAGGTAATGCCAAACCCTATAAC
>V300016263_L3_WHPEAkcfEAAARAA-541_1_paired_trimmed_paired_merged_contig_123910
TATAGTATTAGATCCCCGTTTAAACATTAAGCTTGATGATAATTATTAGTAGAGTTACTTCTTTATCACATAATTTATCAGCTTAAAAATGAAAGTTCAAAAACTTCAAGGTTCAAACTATAGAATTTCAGTGGGTTGTTATAAAATTTCAGTGATGATATTCTGTCTGAGTTCTTGTAACGGCATAGTGAAAGAAGATGGACACTAGTTATCCTAGTATTCCTATGTAAGATTTGAGGTTTGGATTACGTTTTTAGTTTCTAATTCCATGAGATTACTTTTAGTTAGGCAAAAGTTTGAACTGTGCATCTTATTACATCCGTCTTACTTACCACCCGTTTTGGCTTACCTGTCCAGCTTGCAACCTGATATTGTAGTTAAGCCTAGAATGAAGAGAAATCTACATAATCTTGTAATTATTGTATGCTACATTCTTTCCGTCTGTGTCTTAATCTGGGTGGTGGATAGAAGGGTTATTATTATTATTTTTTATGAGTGCACGCTTCTTTCATGAGAGGGCCATCAGGAAGAAATCACTGCTGTTGAAGTTGTATGTGATTCTAATTGTAGAGGTAAATTCAGTTCTGAAACTCTCTTTTATAGCTCATATCTATTGGACAGGTACAGTAATGCGATGATGTTTCAGACTTCCATCGTGTTTTCCTCTTACGATTCATTAGATTGTTAAACCAAATGTGACGGTGAACCTCTCAGAAGCTTGAATTATTAAGTTTGATCTATTCAGTTTGAATTATCTCATGTACTCCACGTCACTAGAGCCTTTTGTTTTCTTTAACCTGGCAACTGCATACAAAGAAGAAGCTGATTTGAAACTTGCTTGAAGCTTCTGGAATCTCTGGATTCGAACACCTACAATGTTATATTAGTGTTGGAATAGCGATTACATATCCCATCCTCCTTTTCTTTTCCTTCTTCTTC
>V300016263_L3_WHPEAkcfEAAARAA-541_1_paired_trimmed_paired_merged_contig_123911
AGTGAAGGAAAATGAGTTATCTGTGAGTATGGAGACTCGAATCTGCCTAGACGGCTTGGTTTGTGAATTGAGTTCTGTAGAGGTTTAGGGTTTTAATTCGGAATGATTTGTTTTTCATTTTCCTGGAAATAACATGTTCTTTGATTTAGCTGAGTGTTTTAATGGAAATTTATTCTCTTATTTTCTATATTTTCTTTTCTCTACGACCAAACAGGGATTTAATGAGATATTGCTCGGTCTTTATTTTCCGGCTTTATTTTATCTATTCCCATTTTTGCTAAGCTTCCTGTTTCCATTTTCTTTTTCTGTTTTTTCATGATCTAATAATTGTGCAAACTGCAACTACGTGCTCGAATAAAAACTGCTTGAGCATTTTATAGTTGACAGCGTGCCAATGAAGCTTGATATTTGTACAGGAATGTTTGATTAGTGTAGGATTTTTAACAATTAGATGAATGCCAGTCTGATTAGTCTTATATGGTACTCGAGTTCTAGTTTCATAGTGTTCGATCCCTGCTGTGGGGTTTCATTTTGTTTCCTTATAACTTTCTTGGTCCTGGGAT
>V300016263_L3_WHPEAkcfEAAARAA-541_1_paired_trimmed_paired_merged_contig_123912
GGAAAACACATCCCTCCCAGTCATGTAAGTATTTACTGTGCCATGCACTTGTTCTGCAGTCAGTCGGTTTGGAATGGACCCATAATCTAATAGTTAAAATGCAGTGCTTCTTCTATTTGAGTTATGCAGAAGTCCAGATTCTGTATGATCACAGAGGAGTTGTTTGTTAAAATGCCTCTTGCTCATACGTGTTTAGTACTCGGCATTAGGGAACCCCTTGTTTTTAGCGTGTGGTGGTAAAATATAGTCGCATATACTCAAAATAAGTTTTGCACACATGAGTTGACTTTCCTTGTAGCGGTTATTTATTTACTAATATTTATTTTTTTAACTGATATTGAATTTGTGATAGTTGAAGTAATAGGTTGAGATTCATCGCAAGACACTGATGTCGAAGAGCAGCTTGTAGCTTGGATCATAATTTTATTCCTCTATTCCTCTGATTTTGTCTGGATAATCTCGTAGTTTCTAGTACATAATTATGTAGGCTGGTTTTGATAAACAGAATCTCCTTAGAATTGATGTTTGTGTTGATGCAGGCTATTGATATGATTCATGGAAAAA
>V300016263_L3_WHPEAkcfEAAARAA-541_1_paired_trimmed_paired_merged_contig_123913
CTACATCATTCACCAAATACTCGAGGCCGGTCAAGAATTCGGATTTTTTCAGGTTCCTTATCAGAACTCGAAGTTCTTCCCTTAATTATCGATATTCTAGTAAAGTTAGATAATGATCGTTACAGCTGTTAACCTTCTGTTAAAATTGTTTACAGTTTTGTTAGAGTTGGGTATTCTGTGTTTACGCTAGCTTGTGTACAAGTACAAACTCTGTTAATTAAAGGTATCGGTTGAATGAACTATCGGATTTTCATCAATGTGATTTCCAAATGTTGCAAAGCAGGCAATCAACCAAGCAGGCAATCAACCATG
>V300016263_L3_WHPEAkcfEAAARAA-541_1_paired_trimmed_paired_merged_contig_123914
ATATATATAAAGGATTGAAACATGGGAAGCTTAGAAAGCCAACTGTTAAGGTTAGGGAATAAAACCATCAAAGTTATGACTATAGAACAAGCTAGAAACCAGTGCAAATCTTGAGCCAATTGCCTTCCATAGGAAGATTCGACTCGATTAAAATCAGCAATTTTGACAAATCCATTCTCAAGTTAGGTCATAGTGAATAAGACAATAAACTTGGCTTGCTGCCAACAATTTAAACTTTGAAAAATATGACAAATTACTATACAAATGGTAGAAGAGCAATGGAGTTTTGTAGGAAAACAATTTAACGACAGGAATCTTAGAGACAGTGCAAGTGTAGACAAGAATTACAAGATATAAACAGATGTTAAATGAGCTGCTGATGTTTCGAACTCACCCTGATGGTGATGCCTCGGTTGAC
>V300016263_L3_WHPEAkcfEAAARAA-541_1_paired_trimmed_paired_merged_contig_123915
CCGCCTGCGCCTTCCACTCACAATCTGCAGCAAACAAGTCTGCATTAGAATTAACGAATCCTAGAATGTAACAAATAGGCCACTCTTATTTTTCACAAATTAACCAAATAGTTGTTTACCCTCTAGAAAATGAGCAGATAAATAATAGCATTAGCATGTATATTTTTTACTGCTTTTTCATATAAATCTGCACAAACTAAGCCATTTTGTTTTCGAATCATTACTACCATGGTAATTTTGAACGAGGAGGAAGACTTACCGGGTGGGGTGCCGCAACA
>V300016263_L3_WHPEAkcfEAAARAA-541_1_paired_trimmed_paired_merged_contig_123916
GCGTTGGCACTGATGATTGGACCACCATTTCTGATGGTAATAAGACCGAGGTTTCTTATTTTCAGCAGACAGCACAGTCTGCTGCCGGAACTGTGACTGAAACCAGCACGACTGGCAGTTTGTCAAACTGGGATCAGGTCTCACAGGAGACAAATGGGTACCCGGAACATATGGTTTTCAATCCCGAATACCCAGGTTGGTATTATGACACAATTGCCCAAGAATGGCGCTCATTGGAAGCATATAGCTCCTCTGTGCAATCGACTGCTCAGTCCCAGAGTAGAAATAGTATATATGGT
>V300016263_L3_WHPEAkcfEAAARAA-541_1_paired_trimmed_paired_merged_contig_123917
CAATCTCTATCTTGCACGAAGGCAAACACAAGTGATGCAACCTATCATTTTGTGCTGCAACTTAAAAGAAAACTACTCAATCGAAACTCTACAAACTATGATTTTTCTTCACCAATTCGTTCTGCTGCATATCATGCAAACTCCTAAGACACATGATTAAGTCAATGCAGTCAGTTAACAAGGTTGCATTTAGCATGGTTAAATCATATATCTACCAACTGCCCATGAGC
>V300016263_L3_WHPEAkcfEAAARAA-541_1_paired_trimmed_paired_merged_contig_123918
AATCTCTATCTTGCACGAAGGCAAGCATAAGTGATGCAACCTATCATTTTGTGCTGCAACTTAAAAGAAAACTACTCAATCGAAACTCTACAGACTATGATTTTTCTTCACCAATTCGTTCTGCTGCATATCATGCAAACTCCTAAGACGCATGATTAAGTCCATGCAGTCAGTTAACAAGGTTGTATTTAGCATGGTTAAATAATATATCTACCAACTGCCCATGAGC
>V300016263_L3_WHPEAkcfEAAARAA-541_1_paired_trimmed_paired_merged_contig_123919
ACTAGACATTGCTGTCAAGCCTGTCATACTTCAGCATATTCCCTATGGCATCCAATATTTGAGTTTTGTTAAAATTGCTAATGCCAAGGGCTAAATATACAGATAAGAAGAGTTTAACATCAAAATTTATAAGGCATTCCAATTGAAATAGCAATCACATTGTTAGCATATTTCAACCGATTTCACATTTTCGGACTTACTGA
>V300016263_L3_WHPEAkcfEAAARAA-541_1_paired_trimmed_paired_merged_contig_123920
GTTGTAGCTGGACAATGAGCTTCTTCGCTACTTAACTAGATACGATCATTGATCTCTTGGGAATTAGGGAGACAATTGTCCCAAATGTGTATTGACTGTTCAGGGTTGATGAGACAATCAGCCATATTTTATTTTGTATTATAGTGTTGGTAGGTGTTTCATCAGTCGTGATTCCAAAGAAACTTCTGCTCTTTTGTTTCTGAT
>V300016263_L3_WHPEAkcfEAAARAA-541_1_paired_trimmed_paired_merged_contig_123921
TTGATCTTGAGATCCCACAAATAGAAAATTAATAATTCCAACATCCAATTTTTACCTGATGAAATGTCGATCAATCTCCACATGTTTTGTTCGATCATGTTGCACTAGATTATGAGCAATCTCAATAACAGCCTTGTTATCACAATGAAGTTTCATAGCATCCTTGGGTTTAAATCCAAGATCTCTCAACAATTTTTTCAACCACAACAACTTACATACACCACAAGACATACCACAAAACTCAGCTTCAGCACTTGACCTAGCCACCACTTTTTGTTTCTTGCTTCTTCAAGTAATTAGATGACCATCCACAAAAGTAACGTATCCAGATGTAGATCACCGGTCCGTGATAGAACCAACCAAATCTGCATTTGTATACCCTTCTACATTCAAATGACCATTCTTGGAGAAAACCAAGCCTCTGCTAGGAGCCATCTTCAAGTACCTCAAAATACGGATTACTTTGAAGGCGTTGTACCTCCTCTTGATCATCACCAGTCACTGTCATGTCATCAACATAAATAGTCAATATAGTTAGCTTATCATTTTGTAGCTTTAGAAACAAAGTATGATCTAAATGACTCTAAAAATACACAAACTTCTTCATTGAACTTATAAACCTCCCAAACCACACTATAGGAGATTGTTTCAAACCATA
>V300016263_L3_WHPEAkcfEAAARAA-541_1_paired_trimmed_paired_merged_contig_123922
AAGTGATCTCATTCATGTGTATAGGTGTACATATTGGTACGTGTGTTCATGGATTATGTGCTCATATGAATCTTTGAAGGGTTTCTTCTGATGGGTTTACCTTAATTTGTTGGTTAATTGATTAAAGTTTTCAGCTTTAATTCTGGAATTGGTTGATCCTTAATACTTTAATCTATACTTAGTTAAGTTTCACTGCCGGATTTGGAACATCTTTTTGTAGAATGATCAGCCGAATCGAAATTATTATCTGTGAATTCATGGATTTTGATGCAAATAAGCTGCAGAATGTTTAAAGGGTTTTCTTTTTTGTCTTAATTTGGTAATTTGCTTAAAGTTTCCAGCTTTGTTTTTGGAACGGGGTTGATCCTTAATACTTCATAAGTTAACCTATACATGGTTGAATGATGGGCTGAATTGAAATCGAGTTCTTTTCTTCTCTATATTGAATAAGGTG
>V300016263_L3_WHPEAkcfEAAARAA-541_1_paired_trimmed_paired_merged_contig_123923
GTGGTGGTGGTGGTGCTGCTGCTAGCTTACGAGAAGCTGTGTTCTTTTCCAACTCGGAGAAACTAATCGGAATCATCGTATTCCCAGTTGGACTGCTCTTTCTGCTCTTGCAGCTGCTTCTGCTCGTTTTTTATTTCGCCATTTCTTTCGAGTGCCGCTTCCGCTCTTGAAATTTGAATTCTATTGGCTGATAGCCTGATACGGTGCCGTTTGCTGCTAGCAACTGTATGCTTATTAAAACTTTGAAAAGTAAATCTTAAGATTAAGT
>V300016263_L3_WHPEAkcfEAAARAA-541_1_paired_trimmed_paired_merged_contig_123924
TTCATAACTAGATTCCAATTAGGATCGGTAATCGTTATTGAAGAAGACCTTTATATGTCAATATAAAGGAACTATTGCACTAATTATGAAATGGAGGAAAACAATAAGTTGTATACCACTTGGGGAGTTAAGATTGATAGAATATTGTAAGGGCAAATTGTGTGCGCGGGGGTGCCGGGGTTGGTTAAGAAAATATATAAAGATTATTTCTTGTTCTTGTTCTTTCAG
>V300016263_L3_WHPEAkcfEAAARAA-541_1_paired_trimmed_paired_merged_contig_123925
TGTGTAGGTGGTGCCCATCTGTCCTTGTCAGTTTCCGTGTCCAAAGCGGCTTCTTTGTTTGCTGGCTTCAAACATTTAGCTGAGTTACCCGTGCATTCTCCATAGTATTTGTTCCCCCTGGATGCATTGACTGCAGGAAACTTCAACATTCACATCTGCTGGGCGAATGTTGTGTATATCTGTCAAAGACGCACCATCTTTTAACCCAAAAGAACGAGGCCATAGATGCTC
>V300016263_L3_WHPEAkcfEAAARAA-541_1_paired_trimmed_paired_merged_contig_123926
CTGACGTGGCATTAAATAATAAATGGAGTTCTGCAAAATTAAAAGACTTTAAATTTGAAATCTGGGATAACCACTGAGAGAGAGTTGGCTACCTACTCTCTCCACTTCTAGCCGGCAGTTCCTCTTTGATAGGGAGAGAACTTCTGGGAAACTATGGTGTATAAATAGTCATTTATCACTCCTCTCAATTCACCAGTTCTCTATATTTGCAACTCGTCCTATCAAGAGTTGCAGCATTTCTGGAATACAGAGAGGAGAAGAACA
>V300016263_L3_WHPEAkcfEAAARAA-541_1_paired_trimmed_paired_merged_contig_123927
AGAACAGTACTTAGTCGCATATCTAGAGTTGGGCATAATCATTATACTAACCCAATACCTTGCAAAACAGACCTTGATAAGATATGGGATGAAGTATTCTACAACGAGGCAACTTCAATCGCATAGGCATGGAAGCTTGATAAGTTGCGTGCAAAGTACTGCCTTGAGTGATGAAAACAAATCAAAATTTTACCTTCCGTCGACCTCCACGGTAGTTTTTCTATTCCGGTCAAAGCCTTTGCTGTAAATTGAATTTGTAAAGTGAAAGCTTTTTAGGGTGGAACTTGGAACTGTTGGGAAGAAGATTGTTGCTGTTTCATATGACCCTGAAAAATACGTGCATTTGTGAGCGTCTATGTTAGGTAGGGTGGACCTTACCGTACTCTATTGTTCAGTCGCATTCAAGTGGGGGTCCACAAAAGTCCATAGGTATCCACCGCTTTCGGGAGCCGGAAAGACTCACTGATGTATTTCAATCTCTCCTTGGCCACAGGCAAGTAGACTCACCAGCTTG
>V300016263_L3_WHPEAkcfEAAARAA-541_1_paired_trimmed_paired_merged_contig_123929
GGGAAGGTTTAGTAGCAGTAGCAGTAGCAGTCTTCGTCGTCGTGTCTTGGGCTGTTGAAGTCTGCGGTTTTTTCTCCTTCTGACTCATTTTTTTGCTCAAATGAGAATTCCAGTAATTCTTTATTTCATTGTCTGTTCGGCCTGGAAGTCTCCCGGCAATCAAGGACCACCTGTTTCCTAATAGTTTATGAAGTCTAATTATCAAG
>V300016263_L3_WHPEAkcfEAAARAA-541_1_paired_trimmed_paired_merged_contig_123930
CATATGGAATGGCGACGTGAAACCAGTATGTGTGAACATCCATGCCTTCTTGTTTAATGTATTTGGTTTATGTTATTACATAAAGCAGATTATGAATATTTTTAGTTGTGGCATTACATTCAAACAATCCGTAATAATATCAACATAAATCCAGGAAAAAAAAATATATGCAATCCCATTAGTGGTTTTGGTTCTTGTACAAGTGACGGGCCAATGACTTAGGAATCCTTTTGTTAGATATATGCTATCATATATGTTTGTGAAGTCGATGTTAAAAGGGGCTTAAAGTTCTGAGTGAGATTCCGATCTCTATT
>V300016263_L3_WHPEAkcfEAAARAA-541_1_paired_trimmed_paired_merged_contig_123931
TCCAGAGCCATGGAATAAAGACATCTGTATTCAAACTTTCTGTGATATTATACTCTTTACCATTGTTCTTCAAGTTTTGTGATGTTTTGGTGTGGTCATCTTGACTGCCTGTTCTTGTACCTTGTTCTTTTCTTGTTCTTTATAATCGTCTCTTTATAAAATAATAAAATGCAAGTATATACTATATAGATAGATGCTTGTCTGAGCCTTGTTTAGAAGTTCTAATTTTTATGATATCTTTCGCTATTATCTTGCATTATCACAAACTCGTCATTTTATCCCCTAATTTTCTGGGTATATAATGTCGTGGCCAATATTTAATAAACTATAGATTTTTCATTTCATTTAATTGAGAGCTACAACCTTTTCTGACTTATCAATAAT
>V300016263_L3_WHPEAkcfEAAARAA-541_1_paired_trimmed_paired_merged_contig_123932
TGCTAAGTAATATTTAAGGGCTGCTTGTGATACCAGTAAAATGATGGAGAATATAAGTGAATTTTTAGGTCTTGGTTCACTATGTGGGCATCACACGAAGTTCCCTTCAAAGGAACAAGTCCAAAAAACTTCTGATAGTAGTTGTATTCATTCATCTGCATTCTCCATTGAATTCAAGGGAAGAATTTATAAAATTAGTAGGCGTAGTCCTGCTAGACAAGGGAATTTAGTAAAGTAAATGAGAAACTAATGACAGAAATCTGCTCCAAAGTCTAATCCAACCACAATGATAGGACTGAATAATGTAGCTTCTTCTTCCATCAATTTTGATGGTGTTCTGTTATCCTTTCAGGAGTATAAGTGATCATAAAAAGGAAACCTATTAGTTTTGCACCAAAGCTCTCAAAAATCCATGATTGCAACAAATGGTTTTTACCTCTATGCCTTGGAGAGTGGCAGCATGGCATGG
>V300016263_L3_WHPEAkcfEAAARAA-541_1_paired_trimmed_paired_merged_contig_123933
GCAACCAGAAGATGTCATGTTTGCTGCAAAGGGTGCTGGTTGAGAACCTGAAGCCGAAGATGGTGGTCAACGATGTGGAAAATGCAACAAGATGAACCATAGTACCAAGAATTGCCGTGCTCATCTCAAGTGCACCTTCTATGGATGGAAGGGTCACACATTCGAATTTTGCTGCAAACACAAGGCAGCGGCTTAAACTGAACAAAACCGAACAAAGTCGTCTGTCTAAGGG
>V300016263_L3_WHPEAkcfEAAARAA-541_1_paired_trimmed_paired_merged_contig_123934
GTGCAATCCAATGCATTTTTCTTGGGTATCCTTATGGTCAAAAGGGTTATAAATTGTTTGATATAAAACACAATAAGACTTTTGTTTCTAGGGATGTTGTTTTTTTTGAAAATCATTTTCCATTCCAAAATCATACCACTTCCACTGCCCCGTCTCCATCAAACATTACACCCTCATCCATCACGTTTGACTTGACCTCTCCCATTGAGTCGCACTCAAGCCTTGCACCCGAAGACATAAACACCACCTCT
>V300016263_L3_WHPEAkcfEAAARAA-541_1_paired_trimmed_paired_merged_contig_123935
TGCAAGGTGAGATCTACAAGAACAGCAAGAGATAACTTGCAATCACTATGAGATACATATACATATAAACATATAGTGTGTCCGTGTATGTGTATAAATATATTTATATTTATATAAATAAGGAATGTAATTCGTCACTAAAATCAGCTAAAAACTAGTACTTAATATGTAGATACACCCTAAGTTGAGGCTAGGAAAGGGCCACACACTTATCATGTCTTCAACTTCCATTCTTAATCCCAAAAATGATTTTCAGCATTGGCTATATAACTTAGGTAATAGAGAAAGGCCAAAAGCACAGAACTTTGCTTCCATAC
>V300016263_L3_WHPEAkcfEAAARAA-541_1_paired_trimmed_paired_merged_contig_123936
CTTTCAAAGAAATTTCCAGATAAGGTGTATTTCCTTGTATGACATGAATTGTGGAATTTTATGCATGTGATGATCTTCCAGCTTTGATGCGGTGTTCATTTCAAATATGAAGTTTAAATATTTTTAGGATTCTACTTACCCTCCAGATATTTGTTGATTCTGTTAAATGGTTATCCACTTATAAAGTTTGTGGAACTAAGCAAATGAAAGCACATTTGGTGCATTTACTTGATAAGCACATAACTAGTTGGAACTTGCAAACACTAAATACAAATAGCTTGTGTATAATCTTTGAAATATTTTTATGTGGATTGAAGAAATTGTGAAGGCACAAAAAAGGTACCAACTTCATGTTTCACCAACCTTCAGGTCTGCAAGCCCTTGGAACTTAATCTTTGAACTGAACATTTGAC
>V300016263_L3_WHPEAkcfEAAARAA-541_1_paired_trimmed_paired_merged_contig_123937
TGGAGAGATGTATAATGTAGAAGATGTTGAAGAGGGCCCTGGTGCATTCCGTGCTAATCTTGATATTGGTTTGGCACGCACTACAACTGGTGCCAAAATCTTTGGTGTGATGAAGGGGGCTGTTGATGGTGGCATTGAGATTCCCCACAGTGAGAAGAGGTTCCCAGGTTATGACAGGGAAGCAAAGGAATTCAATGCTGCAGTCTTGAGAGATCACATATTTGGTAAACATATTGCTGATTATATGCGGGAGCTGATGGATGACGATGAGGATGCATACAAGCGCCAATTCTCTCGTTACATCAAAGAAGGCATCACAGCAGATGAGTTGGAAGAAATTTACAAGAAGGCACATGCTACCATTCGTGCTGACCCATCATCAGCACCCAAGCCAGATAAGAAGGTTGTCAAGAAGAGGTGGAATGCCAAGAAGTTGACTTATGATGAACGTAGGGCTGCTGTACAACAAAGGAAAGATGATTGGTTGGCC
>V300016263_L3_WHPEAkcfEAAARAA-541_1_paired_trimmed_paired_merged_contig_123938
GCTTCACTCGAATCTGCAAAAGAACTATAGAGATAAATGCAAGCAGAGAAAAATTAAAAATAATGAACATACTAATCCCTTACATTTTTTACGATGATCAAATTAAACAACCCAAATGTAAACACTTTTATTTCCTCTTTCTATTTGCATTTATTTATTGAAATATTGAGTTAGGCACCCAAACAGGTGTTGAACTGGCCACATCACCCTCCACCTCATAACACTGACGAGAGGACGTGCCACTTCTACAGGCCATTCACATTCCAATGCTTACTAATTGTCCCAACAGAACTGACAAGAATCAAGTAGACATAGCTTTACTACTCCAACTTACATAATCACTGTAACTGTAATACAAC
>V300016263_L3_WHPEAkcfEAAARAA-541_1_paired_trimmed_paired_merged_contig_123939
CTAACCATATCATATCAGTTCTGTCAGCAGTTGGTGGGATCAATGTAGGCCACTCCAAGATTAGTAATGGTATCTCCATACTCTTGGACATAAAGATACTGTTTCATTTGCTTCACCATGTTTGTTACTCATTGATCATTGTTTCCAAATCTAATCATAACTACTCGTTTGTTATACAGAGGTAGTCGTGCTTGTTGCTGTTG
>V300016263_L3_WHPEAkcfEAAARAA-541_1_paired_trimmed_paired_merged_contig_123941
GAAACTGAGAAGGCTGTCTATTGTTCTTTCGGGACAACGCTTCTGTAATGAAACTTTGGTTCAATCATTGAAGTTTGTTGAATGTTTTCTTCTCAGTAGGAATGCAACTTTATCCTATTTTGCAGGATGCATTTTTACTTTAATCCCTAAGCCTCAGTGTGAGAAATGTGAGATTGGTATAGGTAGCCCGGAGCCTGAATTTAAATTTTTCCAGATGAATTTTGAAATCTTCTTCAAGAGCAACCAAAAAATCCTTCTGTAACGACACTCTCTGGAGTGATAGTGCCATTAGACCTATTCTCTGTTTTTTATTTTGAAGTTTGTTCGTTGTTGTTATGAACAAGATACTCTTCCATTTTTCTGTATTGGTCTTGCACTTTGTAACCACCTAGTAACAAGACAGAAGCCAATGATTCTGCATTTCTCACATTGATATATTCAACTGCATTGATCGTTTGGTGCTTTTTTATTTTTATTTTAATTATGAAACTGATGTATGACGATTATTGGGAGCATAAACTTATCTTCGTATGATTGAATACAATTCTTCTGTGGACAGGCAATTGATTTGACCTCGGAGC
>V300016263_L3_WHPEAkcfEAAARAA-541_1_paired_trimmed_paired_merged_contig_123942
TTGAGCTGTCTTTGTAAATGAAAGTAAACCCTTTTTCTTTAATGATTTTGGTATTGCCGGTAATATGTTACAGCTTAGTACTGAGCTCAGTCCATGGCATAAATCAAAATCTGAAAGGTGATTCTTAATGGGACTCTGAAATGGCAGGCAATGGAGATTAGTAAATTTATATGGGTGCATGCTAGTTGATTAAGGATTTTTGCTACTGATCAAACAATATCATGTTTCTTTTCCTCATTGTTGAGAA
>V300016263_L3_WHPEAkcfEAAARAA-541_1_paired_trimmed_paired_merged_contig_123943
ACTGCACCATAAGAAAAGCAAATATGAATAAAACTGCTGGCTGGAAGAAAAAAAAATAAAAATAAAACTAAAATAGTTATACTGTTAGTACAATCACAGTTGGTTAATAATGGGACCTTATCCCCATTTATATACAGATAAGAAAGGAGCAACATATTGGGCCATGTATAAACTAGTGAGGGACAGAGAATAACTCATGAAACACAAAAGACATTTTAGAAACTATGTGGCTTGTCATTATTCATTATAACAATATTTGCGAACCAACTGGAACCTTACAACAAGTTTCATACACACACACACACACTTCATCACTTTCCTTTCTGAAGCTAGATACAAGCACAACGTTAAACTTGCCTACAACAAAACAGAACTCCAGACCGACCACCAAATATCCATTAGGTACAATATTTACTATGTAAGATCCTTTTAGGAAAAA
>V300016263_L3_WHPEAkcfEAAARAA-541_1_paired_trimmed_paired_merged_contig_123944
GGAGTTAGGAGAGGCACAGGCTCAGATCAAGGCTCTCAAGCTCTCTGATAGAGCCAGAGAAAAGGCTTGTGAAGAGGTTATTTTCGTCATTTTCTATTACTCTGATTTTTCGATCATCAACACAACAAAAATCCGTGCGTGCGTACAACTATTGTGTTTAAATATTGGCTTCACTGCCAATCATTTTAGTCTTAATTTTTCCTTAATTGTAGAACATTAAATTTAGGCCAATGTTTCCCATCAATTTTGTGGTATATGTATTGGGAATTTTCGGAGAAGACGACTTAGATTAATTACTTTGGTTAATTAATATGGAGTTT
>V300016263_L3_WHPEAkcfEAAARAA-541_1_paired_trimmed_paired_merged_contig_123945
CATGCATCGCACAAGTCATGCTGGAATTTCCTTTAGTCCTATGCGATTCTTCTGACATTAATTAGCTCAGTTTGCGTTTTCTATCCATGAAAGCACTGTTGGTAACTTGGTATTTCAAGGATTAAATTTAATTCAATCATCGTTTTGTTTCATTGTATGTTTTTAGCCACATCACAGGAGCCTTCGGTCCAAAATGGAAAATGAAACTTCCAATGAAATATTGGCACTTATTTGTGTGCTTACTTAACCCCTATGAATATGTTGCAATGAGTTTTCACTAGCGTGATCTTATGATGGATATCTTTTCATTAACACGTGTACCAAATAG
>V300016263_L3_WHPEAkcfEAAARAA-541_1_paired_trimmed_paired_merged_contig_123946
ACGGAAACTCAATCTTAGCCAGCCAGCTCGTATTTTGGGTGTGTTTATTATAATATTGTCAGTGGTGCCCTCGACGTCGACGATCCTCGTAAAAGTCGCAAACATTCACCACCAAACTTAAATATAGACCAAATTCCAATTGCAGCTCAGAGAGAGACTCAGAAAGCATGGCTAACGGCGACGAAGACGGCGTCACTCACGACCTCCTTTCTATCATCTCCTCCGCCGACAGAAACTTCCTCCT
>V300016263_L3_WHPEAkcfEAAARAA-541_1_paired_trimmed_paired_merged_contig_123947
TTATCAAAATTCTTGCCTAATACTCTTGATTAGCATAAATACATATAGATTAAAGAAAATCAAAATTTGTTTGTATCAAATTCCTTACAACCACCAAACCTTATCCCCCACTAAGTGGGTTGGGCTGTATAAATCCTAGAATGTCATTGCGTTCGATTTTGCGCCAACTTTTGCGTTAGCTCTAAGAATCTTGTATTAGCGAATTCAC
>V300016263_L3_WHPEAkcfEAAARAA-541_1_paired_trimmed_paired_merged_contig_123948
GACTCGAGGTTTGAGGAGGTGGCAGAGCTTATTAGTGTGTGCTGGCTTGAAATCCGTGGCAAAATTGGGACACGGATGCTGTCCCCATCCACGTTTTACAAAGCTTTTCTTGTATTCAAGTCAACCGCAGGGGCTCATGGATTTGGGAACCAACCTGTGGAGGTCACAGTGGGTTTAATTGGGCAGGAGCCCACGAAACATGTGGTGTTTCTGGACGGGCAGAGAGGTCAAACCCAAGGTCAGGGCTACCACATTGCCGGGCCTTGGCGTATTGGCCTGTTCAACCGCAGACACATTCCCGGCCTCCAGTCGTTCCAGTCGTTCCAGCCAAGGGAGATCAACGAGGCCCAGTACCCGAAAGAGCGGAACGACGGGTGGCTGG
>V300016263_L3_WHPEAkcfEAAARAA-541_1_paired_trimmed_paired_merged_contig_123949
CTCTTGTAAACCCAAGCTTCAATGTCAAGAACTTGATTTTTGAAACTTCTGGAACCCCACGTTGTTTTGTAGTGCGGTACTGCAATTATATCCTTCAACCCATAAGGAATCCCATGCAGAGGACCTGCAAAGAAAGCAATTGTAAACTCTCTACTCTTGTACAAGGACATTTGTGTGGACAAAATAGGCGATGCCCCGAAGGTGGGAACACGCCTTATCTAAATTAGCTTTAACGAAAGAAAAATACTCGGCTCCTCACAGACAATATCACAGTTTGATACATGTACACAAACTTTTCGTTTAGCTGTTTTTGTAACTTACTTCAGTAACTATAAGGAACCGAGTAGCGTTCCTTACCAAACTATCCGGAGTACAAGCATTTGAGGTCTAACACGAAAAGTATATACCCAAATACACTCCTTTGGCAAGCAATTGATCAGCCTCTTTTGCTTGCTTGTATGCTAACTCTTCTGTATATGTCACCACAGCCTCAAGAACATGATTGTACCT
>V300016263_L3_WHPEAkcfEAAARAA-541_1_paired_trimmed_paired_merged_contig_123950
TATTCATATTTACTATACTATTGAGAAATTAAGCTGCTTCTTTTTTCTTATTTACTTCCAGTTTTTGTAGAGTATTTGTTCAACGTGAGAAATGGAAGATTTGCCTATTGTGGTGCTGTCTTTATATATTGTGTGTGTGTGTGTGCGCCCATGCATCAGCATGGGTTTCTTTTTCTTGCTTGGCATCTACTCAGATTAGAACAAGTAGATGTCAGATTATAACCCTGTAAACAAAGCATGGAATATGATATGTGCAGACCCACTAAAATTAACCCTTACGACTTTATGTTTTAGGCACTTATATAATAAGTTAAAG
>V300016263_L3_WHPEAkcfEAAARAA-541_1_paired_trimmed_paired_merged_contig_123951
TTGCCACTGCTGCAGCATTTGCTCTGCAGACCGAACCAAAATGGCACATCAGGGCGATGATTTTAAATTTTTTTAATCCCCATAGTTTCACAACAAAAAAGAATAGCATGCACTCAAAAAACAAGAGAGTTAGTTTACATCAAAGAGAATAAAGTACTTGGAAATTCGATGCCGAAAAGAAATACGACCACGTACATAAACACGAAAGTATGTCAGTTATATGAGCTAAGTTTGCAAGCATTAACATTTACCCCTCAGTTGACGATGACAGTGAAT
>V300016263_L3_WHPEAkcfEAAARAA-541_1_paired_trimmed_paired_merged_contig_123952
TGACATATAGCAACCCAATCCGGACTGCAATAGAAACACACGAGAATAGCACAAACAACATGAGCAAGCTAAGTTTACTGAGATGAAGTAAAATAAGCAAAACCTACATCACCAAATCGACTTGACTCGATGATAATAAAAGCCTAACTTGACTAGGTTGCAGTGCAAAGAATCATCAGTCGATTCCCTTGAATGATGAAAATGCTTATGATCACAAAGTTCTTTGAATTTGCAGATGATATATACCACGGAATTGGACTAAAAAAACTAATTTTCGAATACATACCGAAGCCGAACTCTTGCTCTAACCG
>V300016263_L3_WHPEAkcfEAAARAA-541_1_paired_trimmed_paired_merged_contig_123953
ACTTTGGGCACTGCGAACAGGATACAGGAAGGAGGTAAATGGAAAAAGATCCACGCTAATAAAGAGTACAAATGATCAACTTCCTAAAGCTATGGTGAAGGAAATTCAAACTAATGATGCAATCTGCAATGGTTTTGCAGACTCAATGGTTAAAAACTAAAAAGACTTTGTGGGCTTTGGGGTGTATGAGTTTCTAAGAAGGATCAGGTAAAGTCACTTGGTGATCATATATTGGTGTAATATTTCAATTGGTGTTCATAGT
>V300016263_L3_WHPEAkcfEAAARAA-541_1_paired_trimmed_paired_merged_contig_123954
GGAGCGTGAGGCTTGAGGCATAATGTCTTGGCCACGAGGTCGAAGGTGGTGGTGATGGCATGAGCGGCGGCTGAAGTTGCTGCAGCTTTCACTGCTCATTAAATTGGGAATGGAGTTTACTGCTTCACCATCCGAATCACGCTCTAACATCTTAGAAGTTAAACATCTTTATGGACACCTAATTTGAATTTCCTCAAGAAAGAATCAAAGCGAAGAGCTTTTTATATAAATTTGGTGGAGGAATCGAATGAACTGTTTCGGCGAATTAGATACAACGAAGAAAAACAAAATATTCTTGGAGAATTTTTGACATACTAAAAGGTGATTTTAATACAAAGAACTTGG
>V300016263_L3_WHPEAkcfEAAARAA-541_1_paired_trimmed_paired_merged_contig_123955
TGCTTGATATCTGGAGGAGATGGTGCCGTCATGGCTGGTGTGGGAGTGATAGATGGAGATGATGAGACTTCCCTTTTACGCCCCCGCAAGACGGTGGAGTCGTCGGTTACACCGATCTTGGACCGAAGAAATTGAAACCGAGGACGAGACAATGGTTTAGTCAAGGTATCTGCAAGTTGATCAGTGGTGGAGACGTGGGATACTTGAAGAAGGCCACGAGTGACACGATTACGAACAAACTGAAAGTCGATATCAATGTGTTTCATTCGAGAGTGGAGTACTGGATTGGCACAATAGAAGGTTGCACCAATTTTGTCACAGGAGATTGTAGGCTTGGTGGAAGAAGAAACACCAAGTTCACGGAGCAATGATTGAATCCATGCGAGTTCAGCAGTGATGCAAGCAATGGCACAGTACTTCACTTCAGTGGAAGAGCGAGCAACGGAATGTTGTTTTTAGGAACTCCAAGATATTAGATTTCTGCCAAGGTAGATAACATCTGATATGGTGGAGGCGCGGTCATCACGATTGCCAGCCCAAATCCGCATTGGAGAAGGCATATAAAGTGGAAGAGAAGGACCGTCGAAGAAAGAGGCCATGATAGAGGGTACCTTTCAAATAGCGAAGTACACGTTTAAGAGCTTGCCAATGAAGAGATGACAGTTGGTGCATAAATTGTGAGAGCTTGTTAACCACAAATGAGATGTCGGGACGAGTAAGATTGAGGTACTGGACACCAACAAGTCGACGAAACATGGTGGCATACTGGCATCGGTGGAAGGAGAACCATCATGAAGGACCAAGGAATCAGAAGTAGACAACGGTGTGCTAACTTCCTTGGCACCATCCATATTGACTTTAGTCAGAAGCTCCCTTATATACTTATGTTGGGAGAGAAATAAAACACCATTAGTGGGCACAACCTCAATGCCAAGAAAGTATTGAAGGTCCCCCAAGTCTTTGATTGAAAACTTTTTGGCAAGAGCATGGACAAACTGAGAGATAACCAAACTTTGGTTTCCTGTAACAATGAGATCATCAATGTAGACAAGAAAATATATAACAACACCACCATTGCGAAAAATAAAAAAGGAGGCATCTGAGAGAGCATTAGTAAAACCATAAGAGAGCAAAAATGAACCCAATTCCTTGTACCATGCACAGGGAGCCTGCTTGAGACCATAGAGGGCTTTACAAAGTTTGCAAACATGAGAGGGAAAATTAGAGTCGTCGAAGCCGGAGGGCTGAGACATATACACATCTTCAGAAAGGGTGCCATGGAGAAAGACATTATTGACATCAAGTTGACGAATAGGCAAGCCATGTGACAAAGCAAGATGCAAAACCACACTGATAGTGGTAGGTTTCACAACCGAGCTAAAGGTGTCCGAAAAATCAATGCCAAGGTGTTGATGAAACCCCTTGGCCACCAAGCGAGCTTTATATCTTTCAATGCTACCATCAGGATGGCGTTTGATACGAAATATCCACTTACAACCAATAAGGTTTTGCCGAGGGTGATAAGGAACAAGTTCCCAAGTGCCATTTCGGATCAATGCATTAAATTCATCGGACATGGCAGCACGCCAATGAGGGTCACGTACAGCTTGAGAAACACACGTTGGTTCCAATGAGGGGAGAAGAGGGTGCTTGGTGGCAACACATAGGTGTTTGGGTTTGACAATGAGATTTTAGGAACGGGTGGTCATGGGGTGATTATTGTGAGGGTTAGGTGGAGGAGAAGGTAGGTGATTGGGTGAGGGAGTGGGCAGGGGAGGTGGGGCAGGGTGTGGGAAAGGAGATGAAGAAGGTGGATTTGGGGAAGATGGCTCTAGGAATGGGCATGGGGGCATGCAGATGGCGAGATTCCTCCGAGGCAGATGATGACGTAGAATGAGAAATGGCTTCAGTAGGAGAAGGGATGGCATCATGGTGGGGTGGCGTTGTGGCATGGACGAAAGGAACCATGATGACCTAGGGAA
>V300016263_L3_WHPEAkcfEAAARAA-541_1_paired_trimmed_paired_merged_contig_123956
TTTGACCTGATAGACCTAGAGCAGGTAGTTAAACTGATATTTCTTTGACTATTTCGGTTTTTAACCTTTTTAAAACCAGTCATGGATTATTTACGTCTGATTTCATAGAAGCTATTTTAACCTCAGCACCATCATGAAACTGAGTAACCTGGTACCTTTGGTGACATCCAATAAATTGAAACTAAGCATTGTGCGGCCAACTTGGCCTTAGCTCTATTATCCGCAGAGTTCTGGGTTTATTATACGTGGGGTGTATTTACCGAGAAAGAAAGCTTTTTCACTATAAAAGCATATTGTA
>V300016263_L3_WHPEAkcfEAAARAA-541_1_paired_trimmed_paired_merged_contig_123957
AGCAATTCCTCATATATTATGCATTTATTTTAATTTTTTGCTCGGCGTTAAATAATTAGATATATATTTGTTTTCCTTGGGGCTGGAAACATCGGAAGAAGGAGCAAGTCAATAAACTTGGTCTTTGAAACCCACCCAACGGGCAACAGCCAAACAACAAGGAAGAAACTCCAAATCTATGATCGCCATCCATTTTCCACAGGAGTCTAACACTTCACTGAATCTCACTCCCTCATTGTCGATAGTTTGGTTAAGATTTGACCTTCGAGGCTTGGAGCTAATGACAATGGCGTCGGACTTTCTTCT
>V300016263_L3_WHPEAkcfEAAARAA-541_1_paired_trimmed_paired_merged_contig_123958
GATGAAAATATTGCGAAACAAGTTTTTAGATGAAAATAGTCTAAGCATTTGATTGACATGGTTTGGAAAGAATAACCTGTCATTTTAGTATGTTGAATTCATTTCTAGCGAGTTTAATGTACGTCATATGAGTGTTAGACACATAGGACTTGAAAATTCCTGACCTGTACAGAGGATGTCTTTCAACTGCCATTAGTGTTTGGTCGACTTCTTTGACCCGGTCATCTGATTGATTCAAGTGAAAATCAGGGATATCTCGACCAAGTACTAATACCTTTTAGCTAGCTGTGGTCAGTCCAGTGGGAGGGCTTGAACCATGAAGGAAAGTATTTTGTTAAAAAAATGGTCCAAGCCTTTATATAGGATTGTTATTCAAGGAGTCAAATCAGCCTATCCAGTCTTGTATACACATATTCTATGGTTTAGCTTGCATGAACTGGGTTGTTTATTAG
>V300016263_L3_WHPEAkcfEAAARAA-541_1_paired_trimmed_paired_merged_contig_123959
AGGGAAGTCTTTTTCCAGTTTCCAAAAGAGATATCAACAAGCAAACAGATAGAATTAAACATTTGTTTGGTCATTTCAAATTTTTGGCATGATATATCAAATGCAATCTCTCATAAAACCAAAAGGAAAAGGCTATGTTTTTGAAATCGTCCACACACGCACAAAATGATCATAACTTCTCATCCACTAGTGTACGTGTGAATTTCATCGTCAATCTCATACATGCACAGTTAAGACTCACTTATGTGCGTGTGAATGCGGAAAAATATCATAGCATTTTGGGCACGAAAACACTGATGAACTTACGTTGGAGTTTTGTGAGAATACGAC
>V300016263_L3_WHPEAkcfEAAARAA-541_1_paired_trimmed_paired_merged_contig_123960
GTTGAAATCAAACATTATAGAAGAATAATCAACAATCAAATATAAAATTTCTTCACTGTGGGCGAGAAACCCTAACGTTAAAAATAAAAATAAAAACCCCAGCTGACGCCTCAGGCACCTAGGCATGCCTCGACCACGCCTAGGCGAGTTTAAGCCTACTCAATGTTGACAAAAAAAAAAAATCATACCAGGTACTGTCTGTTCAGTAACAACAAAAAGTACCACACTTAAAACATGACTTGTTCGTACAAAGTTTTGCTCTGTGGATTGGAGAGAAAATTCAACTGCGTGGGTTTCTTTATCAAAGAATCTCACTCGTGGGAGTTTCAGTATTTTTCTTTACGTTGATATTGTTTTAAAAGCAATCCGTAACTGCCTTTTGTTTTGTTGGTTGGAATTGCAATACTGAATGTGTTCCAAGGCCGGAACTATGCTTTTCAACTCTTTGTTTAATGCTTTCTCCTCTCTGCATTGATTCTAAAACAGGTGGGTTTCTGTTGGTTCAGACTTGAA
>V300016263_L3_WHPEAkcfEAAARAA-541_1_paired_trimmed_paired_merged_contig_123961
TGATCTGCCAAGGTGAGAATTGGTTTTGGAATGTGGTGCCTTGCGCATTTCTTGGCATTTGAGAATCTGTGCAAGGAAGTTTAACTAGCTTCATTTCATAGTCATTTAGGTATGATGAGTTAGAGTTTTTGGCATATGTGTAAAAAGGCAAAGCATGCTATGTAAAACTCACCTTTAATACAGTTGAAAAATTCCAGTTCTATCCAAAATAATCTTTCTCCTGTCAATTTCTTAACTGTACAAGTAATCATTATTTTCTTTTGTTGGAGCAGAACCAATGGATATTCCTC
>V300016263_L3_WHPEAkcfEAAARAA-541_1_paired_trimmed_paired_merged_contig_123962
GGTATTAAATTTTAAATGTGAGAGAGTAAGCTTTGGATTTGAACCACCCCACCCCAAAGGAAAGTCAGCAATGGGCTCAATAAACTTAAGGGAAAATAATATTTTAGGGTGTCTCAAAGTATTTTTAACTATTAGATCTTCACTGATGTATATTTAAATGAAAATATAACGGCTAAAAACTTCGGAATATTCACAAAACCATAGAATTTGTTCTCTTTTTGTTCCGAAACTTTCTAGCAAACTCCAGAGTATAGAATATAAAAAATCTATAATTAGAATGCTTACATCAACAGTGACAAAGATGCATAAATACTTTACAATATAACTAATCCAACCCACCACGGTTTTCATATTATAATCACTCTCTAATCATATTATAATCACACTATAAATCTCTATTACAATGACCAATCTAAGGGAGTAGGATTCTTTCCTCTCCTATTCTCATTCCCTTTCCTCTCCTATTCTCATCCCCTTCCCTCTCCTCCTCTCACATATTGCTTTTTGTCTTATTATCTCTATAAAAAAATCAATATAAGATGTTGACGTGGCTATAACCGCAACCGTTCAAATGAGAGGGGAGGGAAGGGGAGAGAGATT
>V300016263_L3_WHPEAkcfEAAARAA-541_1_paired_trimmed_paired_merged_contig_123963
ACTAGGTCAAAAATTGGCATCACCGTTTAGAATAACTGGCCTCTTACCGGCTCCAAGGGCTAGAAATCTCTTCCAGCACCACTGAACTATATCAACTTGCTGCCATTACTTTATTTACCATCCAAGGGAGTTAACGTGAAACCATTTTCCTAATGCCCAACTTAAAATCGATCAGCAAGCTCCCCAAATTTCTACGAAACTCGAAAAATCAGCTTTCCAACCAAATGAACACTCAAATATCATGGAGAACTCCTTATCCAATCAGAGTTAACCTTTCAGACT
>V300016263_L3_WHPEAkcfEAAARAA-541_1_paired_trimmed_paired_merged_contig_123964
GTAACACTTGTACTTGATTTGGATGGTAAGCAATGCTATACGTATGTGTATTCATTTGGTTATGTGCCATCTTGTCATCATTTAATGTTACCCCTGACATATTATTAAGATCATTTAATGTTACATCTGGCATATTTTTAAGACCAGTTGGTCCATTTTTATCAGTAATTTTGGAAACTTTACTTGTTAATGTTATCTTAAATGACATTATTCTTTAAATTTCTTAGTGATTATATATTGAATCATTAGTTCCCTCAACAAGTTCATTAAATCCTTTGATCTACGCTACTGGTAGAGAAACTCATCCTGAGCTCTACATGAAAAAAATATATTAACAAAAGGCTTACAAGCCAACATCGAAACCAGTAATGTTGAAAATCATGAAAATGAGATAGCAGCATTACTACTGAAATTCTGCAAAATTTTGTGTTACCTATTTCCGGTCTGCAACATATAGGGTTCTATAAACTGTTTAGTTTGAAGTTTTGGCAGCTCCCATTCACTTTCGCTTTACACATAGGTGTGCAAGAAAACCATATCGCTTGATAACATATATAATGTTAATATTATATATATTTCTAGTTCTGTGTGCGTGTGCTCTTAATGATGACCCAGTTTAGTTAATTTTTTGTCTCAAATGTGTTGACAAGTTGTAAATGCCATTTATAGTGCTTATATCGCATCTGTGGTTGGATTGGTATAATATTGGCTATATGTGCTGACAGAGACCACGTATACAATCTGGCATTCGTCTAGCAAGCAAATCTCTTATTCTTTCAGTTTATACCTTGCACGTGAACATGCCCACATATGTATATGTGACTGTGTGCTTGCCCCTTCATGGCCACATTTATGCATTCATATGTATATATGTAAGTGTGTGTATTCAAAATTCAGGCTTAGAATACAGTTCACCAAGCCTCTAAGAATGTTAGTTTTCCTTTTTCGTTTCTCTGTTTGGTTAACTTTTGTCTGATCTCTTGGGAAAATATTTAATCATTCAGAAATACTATTTCCAAATACGGTGTAAATGATAGGATACAATTACATACCACCATACCAATTATGCCCTTGACATGGTTATATCAACTAGGGTTCTGCAGATCCAGTCTTCTACTTAGATATTTTTCAGTTTAATCTCACTGATTTTTTTAGAGATTCATTTGAGAAATATGTTGTTGATAGGTTGCTGAAAAGTAATGTTGCTATTATACGTGCAGAAACACTGGTTCAT
>V300016263_L3_WHPEAkcfEAAARAA-541_1_paired_trimmed_paired_merged_contig_123965
TTCACATATGAAACACAGTTACCATGATATAATGTGGAAGACAAATAAGCACCAATAAACAATTTGTGTAACTATTCTTTTGCAGTATTCAATTAAGCTTTAAACTTAATGCTGCTAATGGAATATACTGCTTACACCACTAAGTTGATTTATGCTTTTACAGTAAAATGAAGATGTTTATGATTGGTTCAGTCCTTACATCTTTAA
>V300016263_L3_WHPEAkcfEAAARAA-541_1_paired_trimmed_paired_merged_contig_123966
GACTACCAAGGTTGGTACATGAACCGACGACAACTCAAGTAGACGATAATTTTGACCTGCCAATCTTCACCCCTATAAACCTAATTTACCCGCGAAGATTGTCTAGCATTCCACCAACGATAAACCTATCCCTCAATTATATTCATGGTAGAATACCTATTGAGATCGGCCAAATATACCTTGTCCACAACTTGGAACTTAGTGGCAACAACTTTTCTGGCAACATTCCAGAACAAATATCCA
>V300016263_L3_WHPEAkcfEAAARAA-541_1_paired_trimmed_paired_merged_contig_123967
TGAGGTCGATTATCTCTGCTGGTGTAGGGCTACTTGGATCCCGAGTATTACATGACTCAACAGTTGACTGAGAAAAGTGATATTTATAGCCTTGGTGTGGTTATGTTGGAGCTGATTACTGGAAGAAGGCCAATAGAGCAAGGGAAGTATATAGTGAGAGTGGTGCAGATGGCAATGGATAACACAAAATCTCTGTACAACCTTCATCAAGTTCTTGACCCGGCTATGGGTTCGGGAACAGATCTGAAAGGTTTGGAAATA
>V300016263_L3_WHPEAkcfEAAARAA-541_1_paired_trimmed_paired_merged_contig_123968
TTTGATAGGAGGTTGATTTATTCCCAGACTGCCCCTCTTTATTCCGCTGCTCCACCCTCCTTCCGATCTCCAGTTCTGCCCATTAATATCACTCCTCATCAAGGCCCCTTCCGAGCTCAGTGTATGCCTGGAGGGTGATGCCGTTGCCCCTAGATCACAAGAGATTCCCAAATCCGAACCCCCTTCAATAATTTTTATAACATGTCCATCTATTCCCCGGATTCGGTCTTGACTAGCTTCACCCTTCTCCTGAGGCTCATGGGTTCGGGCAACCTGTGTAAGAGACTGTGGGTTAGGTATATTAAAAATGGTGGTGGGTTGAGGGCCCATACACCCAATCCCCCTAAACATTTGCTGGGCCAGCTGGGCCAAGTTTCCATCTATCACCCACTTTTGGGAGCACCCATCCTGACTCTCCTTACTTTTCTCCATCCTGTGCCACGTTTTCTGACTATTCCTTGGCCTGTGTGCTTCTGCCTGGCTTATTGTCCCCCTCACTGGTCCATCCACTTCCCGACGCGCAGTATCCACCGTGGTCACCACGCGCCGCCTCATATTGACCTGATCCCCTCCTCTGATGGTTCCAGCTGGTCTCCTCTCTCCCAACTTAACCGTCAACGGCTTCAACATAACCTTTTCCTCTCTAATAGGACCCGTTTTCGTCCAGTCACCATAGCCCGCTGTAGAGCTCTGCCCTATCTCAAAAGTACACTCATTGTTTGCATGTCCTATCATCCCACATTTGTAGCAGAAATCCTGAAGTCTTTCGTATCGAAATTCAATCCACGAATCCATGTTACTCTCCTGCGGTATCCAGCATCCTTTAGCTAAAGGGTTTTTTGTATTAATAATCACCCGCACCCTAAGAAAGCCCCGAGCCTTGGCAGGATCCTCAATCTCCATCAACTCCCCAATCTCTTTGGCTAGTCGTCTTACATTAGTTTCTGTACACAGATATAGAGGCACCCCCCGGATTTGGACCCAAAAAGGAACCAGCTCCATGGGAATCTCCTCAATCGCAAGCTCAGATGGCCATCATTTAATTGAAAAATTCTGCTTCATAACCGCCCATGGTACCTGACTCAAGATCCGCTCCGCCGAGCTCTCATCTTGCACTGTAATTATAAAGGTATTTCCATAAGCCCATTTGACTTCAACGTCCCCCATGTCCTTCCACGCAGCTCGCAGTATGTTTCTCACTCCCCATTTATTTAGCGCTTTGTTAGTTAGAGCAGTCCCCACCAGCTTTGTTCCTCGTTCCATTGTCGTTAGCTCCATTGATTTCTCCAAGTGGACCACCAGCTCTTCCACCTCTTGATTCGCCATAGTCCAGCTACTTCCTCTATCTCCTCTTTCCTGACGATCAGCTCTGCTGCCGTACGCTTTAGTATCCTCATATATCCCCCTGGACCACCACTTGCTATTTCTTCCTTCTGGTATGTTACTTATTTGTCTGTTTTCTGTCTGGGCAGCAAGAAGAACGACCACCCATAAGATTGTGACTTTTGGGCCTCCGTGCCTT
>V300016263_L3_WHPEAkcfEAAARAA-541_1_paired_trimmed_paired_merged_contig_123969
CTCAAGGTCCCTCCCCGCCTCACTGTGAGTCTTCTAATCACCGGCAGATCTGGATTTAGTCAATTTGGCTAGAGGAGTGTGGAGTGTGGTCTCCCATTTGCACGCGAGTTCGAATCTCCCTAGATGAATTTAGTGTTGAATTAGCAGTGGTTATGTTAATTGCAAACAAGGAGTTTAACGCTTGTGCGCGGTTTTGGAATTGTGTTTCTTCTGTTTGCAGGATAGAGCTGGAAATTTGGCTAATG
>V300016263_L3_WHPEAkcfEAAARAA-541_1_paired_trimmed_paired_merged_contig_123970
TATTAATGTTTCCTTCCTGTAAGCTCAGTCCCTGACCAGATTGTGGTTGAGCTTTGTAAACCATCAAACCACGCTCTATAAACCATCAAACCACTGCAAAGGTTTAGTTTCATGAATCACAACTAGACAAAACACAAAACCTTAATCCATTAAGCAAAGTAACGGGAAGAATTCCCACTTTATGAAGTCATGAAGCTATGAAAGTGAACAATCGCAGCAGGGCCTTCTTCTCTCTCACTACTAGAAAGTGGCTATAAGGACACCAATATTTGCACACTCTTGACTCTTTTTTATGTCTTTTTAGTTAATGTCGCTAATACTAGTGACTTTCAAATTTGAGGTTGGTGCCCTTTTATTTTTGGTGCCTT
>V300016263_L3_WHPEAkcfEAAARAA-541_1_paired_trimmed_paired_merged_contig_123971
ACTCTCGCAGTCATTTTGTTAAAGGGTATGGTTCCTTGTCACTTTCTTTGTTTTATCTCTCCTCTGTTTTAATAATATTTTGATTCCATGTTTATAAGGCAAACGCTACCAATCTCAAAAATAACGCAGTTTTCAGATTTTTTGTGTTCTATTTAACTTGTTTACTTTGTTCTTCTCAGATTGGAAGTAGTGCTTTTGTTGGT
>V300016263_L3_WHPEAkcfEAAARAA-541_1_paired_trimmed_paired_merged_contig_123972
GCACTGTTGGTCCGAGCCTCCATTCCTGTTGTAAAGTTTCTCTTTTAGTTACTTGTAATGGTTGATGGGTGAAATGCAGAAAGTGAAGTTACTGCATGATATTTATCTTCCAAAAACTATTGACAGCCAAGGAAAAACTAATGCGGAACAGAAATAAGCAAAACCGGTTTTAGTTCATATCGGGATATCCACATGTTCTTCCATGGACTAAAAAACTCGAAGCGGGGAAAAATAATAATGCAATTTGCAGACTCGGAACATCTTCTGTTACATCCCCGGATAATGAGATATGCAACTTATCTAGTTCAAGTTAATGCACATGGAACAATAAAAAGTCGAAAAATTA
>V300016263_L3_WHPEAkcfEAAARAA-541_1_paired_trimmed_paired_merged_contig_123973
TCATTATCTGGTACTCTTTATCCTTTACATCAAATGCGTGTTTAAGAATGCGTGTGTGCTCTGACTTGCAAAGATTTTAATTTTCATGACATGTTAGTGTAGTTAACTGTTAGTGGCGTGTCACTATTCACTCAAAATTGCAGTAAGCCATTTGAATAGATGATACTCAAAGTTATGATATTGGCTTTTAACATACAACATGATTGCTCCAAGAAACATTTCAAATTGCAGTGGATCAGATATAGTATATGGATAGCTCGGGGATATCCGATACCTCCATTTTCTATCCTGTTATTTGATGCCTCTAGTTTACCTTCATGGAGATCAGACAAAAGACTGTGAATATGAAGTTCAAATAGAAGGTTTACAATGTGAAAAGTGTTAGTGGTAACTGGTAATGAGGGGGATACGTCCAGCCTTTGAGAACCCAACTTGTGGTTATAAATACCTAAAAATCATGTACCAGTAAAATTAAATCCTGAAAAATAAGTTCTGCATCACCAAGCTCTCTACTATCTGATGTACCGATTTGTTTTTTTTTTTTTTTTTTTGTTTTTTTTTTGGGATGATTTTCCTTTCTTTATTGTGGGTCTCCCTGTGA
>V300016263_L3_WHPEAkcfEAAARAA-541_1_paired_trimmed_paired_merged_contig_123974
CCTCGCCTTTCCCTTTCTCGGTAAGTTGGGATTTTTTCGTTTGGGTGGTCTTGCCTGTTTGGTTACTGAGAAAACGCCTGAGAAAGATATATTCGTGTTCTTAAATCATTAGGAAATGAAGAAAATTTTGCAGCAAATACCGGACTTAGTTGGGGGTTTTATTTGATTTTGGTCTGTTTTGTAATCGATCAAGGGGCAATGTGAATTGGGGGTTTAGATATGGTATTGTTATGTGCATTGATGTGCAATTATATCCTAGTGTTTTGAAGAGAAGTAGTGTGGTGTTTGTGTATGTTAAGATGGTTCAAGTGCGGCATGTTTCG
>V300016263_L3_WHPEAkcfEAAARAA-541_1_paired_trimmed_paired_merged_contig_123975
AATCATATAATATCCTTCCTCGTATTACTTCATGCACAAATGGCACTTGCATTCCATAGATTCCGTATAGTTCATGAATTGGTTTCATTTAATAATAGAACGGAAAAAACTAATCGTATTATGAATTGGTTAGTGACTGCACCTTGCACATTCAACTCCTATATAGTTGAAGAGAGTTGATTGAATTGAAATGGTAGAGATCTCTCTCCTTGAAATGCTGCTGACCGTGCATTGTGATCATCTTTCAGGTGAAGTCCATTCCGCTGGCTGTT
>V300016263_L3_WHPEAkcfEAAARAA-541_1_paired_trimmed_paired_merged_contig_123976
ACCAGTTCAAATGAAAAGCTCTTATTCCACCGATGTTCAAAAACAGAAAACATGCGAGCACATGTTGTTCAAAGTCTTAATGGAGATTTGCCAGCTTCAACGGTTGGAAAGACAGAAGTCACAGTTCACAACTCGGTGTCTAGTTTGTCTTCACCAATTAGTAGAGATTCGAAGAGGCTCCTAGGAGGGGCAGTGGTACGATCTGTTCTGCAACTTATATCAAGTGGATATTGGAAGGGTACATCTCGAGCGAACGATGGTTGTTTC
>V300016263_L3_WHPEAkcfEAAARAA-541_1_paired_trimmed_paired_merged_contig_123977
AGATAAACGAGATGGAAATACCTGTGATAGACTTTAATGAGCTCAACGGGGAAGCAAGGAGCAAAACGATGGCTCTTCTGCACCAAGCTTGTGAGAAATGGGGCTTCTTCCAAGTTGAGAACCACGGAATTGATAAGAAGTTGATGGATAAAGTGAAGCAATTGATAAATGAATACTATGAGGAAAATTTGAGAGAGAGCTTTTATAAGTCAGAGATAGCTAAAAGCTTAGATCAAGAAGTTACCTCGGAAGTAGACTGGGAAAGCTCATTTTTCATTTGGCATCGCCCCACATCAAATATTGAAGGGATTCCGAACTTCTCAGAGGATCATTGCAAAACAATGAATGAGTACATCGCTCAGCTGATTAAGATGGCAGAGAAACTTTCTGAGCTCATGTGTGAGAATCTCGGTTTGGAGAAGGGTCATATAAAGGATGCATTCTCTGGTGGCAAGGGTCCTTCTGTGGGAACAAAAGTTGCAAAATACCCTCAATGTCCTCAGCCAGAGCTTGTGAGAGGACTTCGGGAGCACACTGATGCTGGTGGGATCATACTCCTGCTCCAAGATGACCAAGTTCCAGGCCTCGAATTCTTGAAAGATGGAGAATGGTTTGCA
>V300016263_L3_WHPEAkcfEAAARAA-541_1_paired_trimmed_paired_merged_contig_123978
TACACAATCAACCAAGCTGAATAACAGTAGTTTGGTTTCATCTACCGATCCAAATGTTTTGTGGATTTTCAACTCGAGATGTAATCACCCTCAAGAAGTTAGATCACAAACAGAAACAGGTTATTAGGAGGATATTTGGTAAAATTAAGGAACCAAAAGAAACTATGTTGCTGGTCCAGACATTGACTAAATTAACGAAGTCTAAGGCCCATTTCTCCTTGGGAGAAAAAATTGTGTAGACTAATTTCATTTTAGAATCCAGACACACAACATAAAAATCTCTATTTTATAGCTAGGGTGGAGTTAATTGACCAGTTTCGAAATTTCTCTCACCTTGATAGACCAATCCCAAACAAACACTGGTTGTTCAGTCTTGTTCTACTGATCTATGGGTTATATATGTTTAGTAGGGGTTACAGGAGAACTGAACATTAGGGTGGGTTCTTTGTTGAGGTCAGGCAATATTAAATCCAACGAGTAGCACCCACCTCTAACGTACAAGAAGACCTGCATGATAGGAGAGTTAAAATGCCATAACTCAGTAGCGATCTCCATAATCTCCCGAATCCTCAAACTGTAGTATTTTCCAATCTCTAGGAAGAAGGGAGAATTCATCCAAAACTAAAGTTGCATACGCAACCCCAATTCAATTCATCCTCAAACATCTAGACAAATTCTGGTTTCATGATACCAG
>V300016263_L3_WHPEAkcfEAAARAA-541_1_paired_trimmed_paired_merged_contig_123979
CGCCGGACATGGGCACGGCGAAGTGGAGCTCGTACATGGCGGGGACGTTTGGGGAGAGGACAGACACCACGTGGCCTCTGTCGATGCCAAGGGATGATATGGAGGAAGCGACGCGGAGACAGCGACGGTGGGTCTGCGTCCACGTGTAGGTGGTGTCTTCGTAGACAACGGAGGGGCAGTCGCCGTAAACGGTGGCTGCTCTTTCCAGAAAGCCCAAGGGGGTTAGAGGAGATGAGTTGACTGACGTGGGCTTCAGGTCTTCCATTATTTCTGTATGGAGTTGTTCACGGATGG
>V300016263_L3_WHPEAkcfEAAARAA-541_1_paired_trimmed_paired_merged_contig_123980
GCTCAAAAATCACATCCACTGGCAAAATAGAAAAACTGATGTGGGTTTTGCTCTGTGCTGCTGTGCATGTCTCTGAATGTGACATTATACGTACGTCCATGTCGAAAGAGTAATATACATTATCGGGCAATATTTTAATCTAATCTGAAGGATGAGGAAGGGAATTTGAATTGTGAGTGCAAAGGGGGCACACTGTCCTAGCCAACTTGGCTACACCTAAATTTTAAATTGTAAATGTGGGCGATGGTGACAGTATTATCCGATATTCTGTAAGGGCCG
>V300016263_L3_WHPEAkcfEAAARAA-541_1_paired_trimmed_paired_merged_contig_123981
CAACGCAGCCGGGTTATTCCTAAGCTGAACAAAAAAGCATGAAATACATTTGTCATTTGTTTTCCACTGCTATTTTGATTAGAGGACGTACTAGCCAAACAACATAACTAGTCATTACTTATTACTTCCCATTTAGTTATGCAATTTTAATCTCATGGTTTAAACTTGAGGTCAGACCGGAAAATCATTCACCGTTGGGAAAAACGACTAACTGTATGACCAAAAACTAAAAAGAAGAAATGAGAGTAACAGAATACAACAGTAACAGAGCAGGTAAGTCAGTGACTTCTCCAAAGAGAGCTATCAAATTTGAGGAGCCAGTGGTGAAAAGTTAAATGATAGAGATTTGCAAAACAACAGAATTATCCATCACTACAGACAAAATGGTTTTCTTCAGACGTAAAGTAAACTCTCGTATACAACCTCACTGACATTGTGATTCAGAAAATTCCCTCTGACCAAAAAGGCAGCACTATATCCAATCAACCATAAAAAACAGAGGTAGCGAATTGATGCTCACCACAGTGGTTCTGTTTGCCTCATC
>V300016263_L3_WHPEAkcfEAAARAA-541_1_paired_trimmed_paired_merged_contig_123982
AACATTTAAAAATGTGAAAATTTATCAATCTCTTTGTATAACATTAGTTAAACGCGTTTGTTGCATCAAAAACTCAAATTGTCTGTATTTAGCAGGAACACAACATTTTATCAATCATATAGCTACTCATGTCAACAGTTTAAAAAAAATTAACTCTAACTCGCTACCTTCGTATCAAAATTAAATCGGAAATCACGAAATTTGGACTTAGAAAACGCTCACAAAGAACTTTTTTGAGGCCAATAGCGTGGTAGTACGAAGCCCACAACTC
>V300016263_L3_WHPEAkcfEAAARAA-541_1_paired_trimmed_paired_merged_contig_123983
ACAAGCCCATCTAAGAGCCTACTTGCTTCTGATCTCTCTGCTCTGCTCTTGCGATTCCTATTCTTTTTTTTTTAATTGAATTCCCCCTTCCATGAAAGATGGCTAGCTCCAATTCCGTCTATTTGGAAATGGGCAATCCAGCTTAATCCCTTACTCGTGCTGTAATCGGGCTTGGCACCTTCCCTTATTCTCCTTCCTTCAGCGAACGGATAAGAAGTTAGAATGGAGTTAGAATCGTTATAGTTACTTTGGTAAAAGAGGATCCCCTGGCTGCTATCTGTTATCAGTTCTCCTCCCTTGAAGCATGGGCTAACTGAAGC
>V300016263_L3_WHPEAkcfEAAARAA-541_1_paired_trimmed_paired_merged_contig_123984
CTTGGGTTTTAGGATCAGTGTTCTCGTGTTAAACTTCAATGGCCAGAGACACCTTAATGGCTTCTGAGCAGAGACTCAGAATTGTCCTAATTTTCTCATTAAGTAGGACAAATAAGTCAAATCAACTAGAAAAAAGTTCTTTCACAATATTCCGGTGTTAGGATTTGAACACAATTATGTTTGGAAGTCAGTGCCTTTCAGTTGTTTATTTTAATGGGTTTTAATTTTACGTAACTGATGCCAACTAGCAGATATTTACATCCTTAATTTTTTTCTATATTTTTTGAGAAAGCAGATATTTACACCCTTAAACCAACATATAGACGAGACACTCCTCTCTCTATGTCTCTCTCTACACACAGAGCCATCTTTTTGCTGTATACTTGTTCCTTTGGGTCATGATATTGAACATTCTAATTTTAGTGAGGCTCTTGCTGAATGTGCGCTTTAACTATTTCAGA
>V300016263_L3_WHPEAkcfEAAARAA-541_1_paired_trimmed_paired_merged_contig_123985
GTTTCAAATCCAACTCCTGGTCACTGTTTATGGTGCAATAGGCATCAAATGAGTTCTCCAGTGACAAAATTGACTGCACAAATTACTTACTAGAAGCAATTCAAACTGTAGAAAAACCTAAACAATACAGAAGTGACTACTAGAAAAATGGACTTTCAACAAATGCTGAAGTAACAATAGAATAAAGATTTCAATTCCAATTGAAGGTCACAATATGCAAAAGCTTTATGGCTGTTAGAGTTGCCCAAACAGAGACTTTTAATAACATAAAGCGAATTCACGTTCCAATTAAATAGTACCAATGTATACAATTTATAACAAATGTCACAAACGTCAATGTGAAGTAAAGTGCAGCTTATGATACCTTTGGTCATGAAGATGGGCAGGGC
>V300016263_L3_WHPEAkcfEAAARAA-541_1_paired_trimmed_paired_merged_contig_123986
AAGCTCTTCCTGATCTCCGCGTAAATGTCGCCGTTCCACCTCCTCTTCCCCAAATCCTCCCCCAGGCGCATCGTAGCCTCCACCGTGCTCTCCGCGCTTTCGTGTGTTGACTCCACAATCCCCATATTCACCGCCTCGTCTCCCTTCACCTTCATCCCCTTAGCATCACGTCCCTCAGACCCGATACCGATCCGATTTTCAACCGGAACGCCGCCATGTACAACACGCCTATGTTGCGCCTCATGAGGAAGTAATCGTGGCTCTGGCGAGGTCAAAGCCATTGGATAAGACCTTGCCTTGGGCAGTGGTGATGAGGACGGAGCCCCGCGTGGCTTGGGAATTGGCTTCGGCGAGGGCAGAGAGGAGGGAGTCGATGATTGGGA
>V300016263_L3_WHPEAkcfEAAARAA-541_1_paired_trimmed_paired_merged_contig_123987
AAGGAATAAAAAATGAAGCTAAAATAAAAGCCAACTATCCCGCTTGCTTCCTCTCTCTTCTTTTTATGATCGTTTGAGTCCTTTAAAACTAATATTGACGTTGGTTAACTACATTAAGAGCCATCAATCTCAAATTGAATCCAGTGAAGGAATAAGGAGAAGATTTTTGTTGAGGCTTTAATACCCTGAAAAATCTTTGGAAATTAAAAGGATAAAAAAAATGCCCAAATAAGCATGGGACCATTATGATCCCTTCATGACTCCACCCCTAACTGCAATGGAAGAAGAGGAAAGGACAGAAGAGAGGAGCAATAATTTTGGTAT
>V300016263_L3_WHPEAkcfEAAARAA-541_1_paired_trimmed_paired_merged_contig_123988
TTGGCAAAGCTATTCCCCCTATTCTTCTTGAATTTCATATAGGTAGCCATTCCAAATCCCAAATTTATTGAATAAAGAACAATAAGGTTTGTGAAACTTCATTATTCTCTATAAAATATTTGTTTCTATTCTATCCTACCTCTTCCTTGAGTTTTAGGGTTTGCAAAATTTTTAGTAATGTTCTCTATTGAGTTTAATAATACTTCAAGTAGTATAGATGACATCATGCAATGGTTTCAAAATATGAAACTCGTCAAGAATACTTATAATTACTATAAATAGATAAAATTATCTACGCATATATTAATTTTGACTACTTAATTATTTGGATATATGTTATGATGTTTTGCATTAGTAAGTTTATAATCACTATTGGTTTAGTTTTCTTCTATACTTGTGTGAGGCCCCTCCTCACAATAAATCCTGGCTCTGCACTGATTATTTGCCAAAGAAAAACGAGAGATTTTTTAGTGTGCTAGATGTTAAGACTTTATATATTTTAAATAACTAAAAACACTAACCTGAGAATCCATAAATTATGCTCAATTGATAAAGTACTCGAAGTCAACATGACATGTAGGAAAGATGAACCATCTTTGACAGAACCATGCGGAATAAGATCAACCATGGACTTCTCCTTCTGCGGAAATCGTAT
>V300016263_L3_WHPEAkcfEAAARAA-541_1_paired_trimmed_paired_merged_contig_123989
CCGAGCAAATTTCTTGAATGGGGAAGGAGTCGAATGCATTTCAATTATGATACAGTAACAACAAATGGGCGCGAGCCAAGTGACGTTGCTGCAGCTTCCACTCCACCAGCAGCACCTACACCAAATTCAAATACCATTTCATCGTTGCCAATTAACGCCAACCTAGTTCCCTATGTCCCACTACATCTTGCTGCTCTCAATGGTGACTGGATTGCTGCAAACAATTTCTTGCTATCAAATCCTGAAGCTGCGAGGGCTAAGATCACAAAGGGTTCGGAAACTGCTCTCCACATTGCTGCCGGGGCCAAACATACATCGTTTGTTGAGGAGCTAGTTAAATGGATGATACCGCCTGACCTAGAACTGAAGAATGATGTTGGAAACACTGCCCTCTTTTTTGCTGCTGTTTCCGGTGTCAAAAGGATCGCCGAGATAATGGTGGATAAGAATCCGAAGTTACCCCAAATCAGATGTAGTAAAGATTCAACACCTCTTCATATGGCTACTTTGTTTGGGCACAGGGAGATGGTATGGTATCTTTACGACAAGACTGATACAATTTTGAAGGACTCCGACCGTGTGGGGCTTCTTATTGCCGCAATAACAGCAGATCTTTATGATCTTGCACTGGATATAATTCAAAAGCACCCTGAAATGGCTTTTGCTCGAGATGAAAATCGAGAGACTGCACTTCATGTGATGGCACGAAAACATTCAGCGTATTATAGTGGACGCCAACCGGGTTTTGTGCAACCATGCATATCTTCAGTTCCTCGTATCAAGGTTTGCTACAACAAAATAGTAATGCAGACGCAAGCCACTGAGCTTGTGAAGCACTTGTGGAAGAAAGTACTTACTTTAGAAAATGATTCAAAAATTAGCGATTTAATCAGAGCACCCTCTCGCTTATTGTTCAGTGCTGCTGAGTTGGGGAACGTTGACTTCCTGGTCATACTTATAAGAACATACCCTAATCTTATTTGGAAAGTTGATGAACAAAATCGAACCATATTTCACACTGCAGTTGTTCACCGGCAGGAGAAGGTTTTCAATCTCATACATGAATTAGGTGGACTAAAAGATTTAATTGCATCTTACAAAGATGAAGACAATAACAATATGCTCCATTTGGCCGCCAAACTTGCACCGGATGATCGATTAAATACTGATACGGGGGCAGCATTGCAATTCAGAAGAGAGTTACAATGGTTTAAGGAAGTGGAGAAGATCGTCCAACCATTGTACAAGGAAATGAATAACTCAGATGGAAAAACACCTCAAGTCCTATTCACTGAAGAGCACAAGGACTTGTTACGAGAAGGAGAAAAGTGGATGAAGGGCACTGCATCATCGTGCATGCTTGTAGCAACGCTCATTGCCACCGTAATGTTTGCCGTTTTCTCCACAGTACCGGGTGGAAACAACGACGACACAGGCATTCCGATTTTTCTCCACTCACGGGCCTTCATGGTTTTCACCATATCAGACGCACTCTCCCTCGTCTCCGCCACCACATCAATCTTGAGTTTCCTGTCCATTCTTACATCACGTTATGCCGAAGGAGATTTCCTCCATTCACTACCGAATCGGTTAATTGTAGGATTGGCAACCCTTTTCATCTCTATAGTTACCATGATGATCACGTTCGTAGCGTCGCTATACATCGTTCTAGGCCATGGATATCAGACGATCAAAGTTGCAATAGCTTTGGCTGCGGGCGTTCCTGTTAGTTTCTATGCTCTGTTACAGTTTCCTCTTCTTGGAGATATGATCATTCATGCTTATATTTCAAGGGTATCCTTTCGTCCCATGGGAACACTCAACTAATTGTCCAAGGCCAACTGGAAAGTTATGAAGTTTACGCTTTGTAAAATTATTATATTTTCAAGTGGGTTGGATAAATTTTAGGGTGATTTTGTATAAAATGAATAAAAAGTTAACAGTATTAACAATACATCAACAATAGTTATGTTTATTATAAGTAAGTCAATCATGTAATTTCTTTTTCATCAATTTTCTATTTTGGTATAAGTCCACACGAATCTGACACTACAATGCCGTGTCCATTTC
>V300016263_L3_WHPEAkcfEAAARAA-541_1_paired_trimmed_paired_merged_contig_123990
GTGGAACCTTTCCTGCAAAAGTATCTGCAATGGGCAGAAATTGTCGCGTAAGAATAAATAAAGTGAACAACTGATGGATTCTCTGTTTAATGAAAAAGAATCATCTGTTCAAAACCAGATGATGGTAATCAAGAAGCCCATGTTTTCAGTCGAAATGTACAAACATGCAGCAATGAAGGAATAAAGTAACAACTGGTAAATGTAAGGGCAAAGGACCATTTGGTCTAAGCATCCCTCCACTTTGTTAGAGGAGGTCCTAAGTTCAAATCTCATAAAGGATTGCTTACTGAACAAAACAAAAAAAAAACTTTCAAATGTAAGGACAAGTGCTACAAGTTCCGGGATAATTATCAATACCCACTACTGCAAGGGATTTTTTGGA
>V300016263_L3_WHPEAkcfEAAARAA-541_1_paired_trimmed_paired_merged_contig_123991
TCGTGTTCTTCATCAAGCTCGTGGAGATTCAACAAGCACAACAAATGTGTGTCAATTCATCCACACCAAAGTCGAAGACCACCTACCACGTGAAGTTCCTTGTGGAACCATTTCCTTCAAGAACAAGCATTAATGGCCCTTGAAGAAATGACAAGTCTGATTCAAGATCAAGTGTCCACCACCCTTGGATGAAATTCGACTCCAAAGAAATGAAGCAAAGCCAAATCTTTGGGGGAAACCAAAAAGCTCTCTGGTCAAAGAAAACAC
>V300016263_L3_WHPEAkcfEAAARAA-541_1_paired_trimmed_paired_merged_contig_123992
CCTCCATTTCTAGCTTTTGCCTTCACAGCCTTCTCTTCTTCAAAACTTCTCAATCTTTTTTTTTTCTGTATGTAACGAACTGCAATTAATCGTGACAAGGAGGCAAAATTTATATCACCAACCCCTTATTCAAAACTGCCTGGTGACTAAAGCGATTAGTGATGGAGTAGGCACCCGCAAACGTCACTGACTCAGTGTAGCGGCCAAAGGTTACAAAAACAAAAAGAACGATGATGGAGCATTCACGTACCAACCGTAAGCTAGTTTTGTTCAAATTCCTGCATGGGT
>V300016263_L3_WHPEAkcfEAAARAA-541_1_paired_trimmed_paired_merged_contig_123993
GAGTATTTTGTGTTTAAAAACAAACATCTCTCGCAAGATCTACGTGCTGTACATGTTTCTAAATATAAAAACATAATAAATATGATATCTACATATTCTTCTTTACTTCTCACATATTTATATAAATACATAAATGTAAACCCAAAACATATTGAACTAGAAATGATAGGGGCCGCGCGCACGCAGGCCCCCACTAACACAAATTATGACGTTGGCTCTCCC
>V300016263_L3_WHPEAkcfEAAARAA-541_1_paired_trimmed_paired_merged_contig_123994
GCATCAAACGATAACCTTAATGCATAAGCGAATTGAAATTCACCAAAAAATACTTCATATATTGATTGAATAATAAGAAAGATAACTAAACCCTATCACCCTAATGGTTGCTCATATAATGTCCCTTGGCCCTAGACCTTCTAAGAGTACAAATAGGAAACAAATTAAGAAAATAACAATATACCGAAATATATATTATAAAATCTTAAAATGTTGATAAAACAT
>V300016263_L3_WHPEAkcfEAAARAA-541_1_paired_trimmed_paired_merged_contig_123995
AATAGAAGTTGATTAATTGTGGAGTTTCTAGATGTGATACTATGATTCTCGGTAACATTTGGCATTTCATCCTTGTGCTTTATCCTTTTTGGTGGTGGATAATGAAAGCTTCCGTATAGGTGTTATTCTTCGTCCAAATTCCAATATTTTGGACAGAATTGTGGCTGCTATATTTTTAACGATCCATCTAATCTATTATTATTATAAGCCATCTCAAGTGAAATGCTTGTGGGGTTGTCTTTCGGTGTGAGTAGTGTCTGT
>V300016263_L3_WHPEAkcfEAAARAA-541_1_paired_trimmed_paired_merged_contig_123996
GCGGAAAAATCACCCACAAAACAATAGAAAGGCTTAGAAATCCCACATATTACATAAATTAATACATTTTTTTCTCTCCATAAAGAATAATGATTTTCAATTCTTATTTTCATTCCAAGCACTTATCTCTGCTTCTCTAGCCGTTCGATTGATAAATCAAAGAAGAATCAATGAAGAGTTGAACAGTGAGGAGTGTAGAAGAGAACAGGGGGTGCGAAAGTCACTACCCAGTGTGAATAGTTACAATAATTCTACAGTG
>V300016263_L3_WHPEAkcfEAAARAA-541_1_paired_trimmed_paired_merged_contig_123997
CGAATGACAGCTGTATCAATAATGGTATGCAAAATTTCATGGCTTATCTTATAGTTATTGTTATACCTTTTAAAGGGTGAATGTTGTGTTTGTGAGCGGACTTGAACATGCTGAATCAGAGAATTGAAATATCTTCAAAGAAAACTATGAGGTTGAAAACTTGTTTGTATACCTAAACACAGCTTCAGAACGTAGAATATTGCTTGAAATGCATGACTATTAGCTTCAATGTTACCTTTACTCCTCATATTAAATAGCTCTATATGACAATTACCTACATCAATAGTAATTGGTGCCACTGCCTTCAGGGCTATGATTGTTTCTATGTCATTTTGCTTCTCAAAGTAAATGGACACAACATAATGGGAATAAAATAAGTAGGATTAGAAGAAAAATAAAACCAATAGGAGGAAAAGGTGGCCCCAATGTCTTCCCCTTTGGGGACAACTGGTAGACCTAGTGGTCTACCATGCCAGTTCCTTCAATTGGCCCAATTAATACCTAGAGTTAGAA
>V300016263_L3_WHPEAkcfEAAARAA-541_1_paired_trimmed_paired_merged_contig_123998
AGCTTTGCACTAGTGGCCTCTCCCTGATCAACACAGATAAACGATTTAAGCAAAATAAAAAGGGGAACACCAATATTCATACAGGAATATTGCGACATTATGTCCATCTTATTCTTTACCCTTGGATGTAACTGGTTACATGTTATTTTATTCTATAATCTATATTGGTTCATGCAACATGGCTTTCCCATAACTTTCAGCGAGGTATACGCTTAAAAACCAATAGTTTCAGTTTAACGGCTGGTAAAATTGCAAT
>V300016263_L3_WHPEAkcfEAAARAA-541_1_paired_trimmed_paired_merged_contig_123999
TTGCAATTGACTTTTCTAAGATAACTATCTACGGAACCCAACAACACAGAAACTAGAGGAGCACATCATTTAGAAACATCTTTCAAAATTCATGATTTACATTATCCCAATACATCCTTCACCAGTACATCATCTTAAGAAATCATGAATCGCTAGCTTTGTAGGATTGTCCGATAAATATGAGTTAGCATTCATACATGATTTACATTAGCCCAAAGAACCATGAAAATAAAAGCAATACCACTCTTTTTCTTACTAATATTCCTACATCAAACAACACCATAATAAAAGTTACACAAAGGCTCTTTATTTTAGTTTCTCGGTGCAGATAGCCGGGGCTTTGAGTGAAGTGTGCATAGAGAACGGACCTCTGTTAAATTAAAAGTTAGCTTTC
>V300016263_L3_WHPEAkcfEAAARAA-541_1_paired_trimmed_paired_merged_contig_124000
AACCCCATTGAATATCGAACAAAGTAATTCTCAGGAACTTGTTAACATGGATAAGCTTCAAAGGGTAATTTGAGTGCTTGCAAATTGGGCTTTAACCAGACAAATTCTTATTTCACTTCCCATCCGCTGCTTTCATATCATACATAGTGCTATATATTTCTAAATATTGAATCAAAGCATAAAAGGAAAAAGACAAACCCACTCATTCTTTTGATGCGATCATGCTCTTCAGTGGAAAAGTGTTGTTAGCATGGCAGGTGAAAGTTGTGAGACATAGTTTTAAACCTACTTTCATGCTCACCTGCTTTTTCTCTCATCTTTTAAGTGGAACCCAAATCACTGCTGTTGTTATACATATTGCTGTTATTGTGTCAGATAGTCCCCAGACCCCACTTGTCCATTTGTAATGGTTAGATGAAACATGTGTGACATGGTTGAAAGCTAGACACCTAGTACCTGTCTCTCCTGACTGGTGTATAATGTTTGAGTGAAACATATGGATCACTATAAGGTGAAACACTTGTGACATGGTTGAATGCTGTAAACCTAATGTCTCTGCTCGCTGGTGTATGATGCACAAGTGTGTGGCAAAAAGTATTGAACCTATTTTTTGTCATTACCCAGTTGCGTTTGGTTGTGGCGGAGATGTTGAGTGAAAGTTGGGTTATACCAGAAAGTTGTTTTGCAATTTTTAATGAGGAAGTTCAAGGGTTGACGGTTCACATAAGAAGTTTTATGGAGTTGTGGTGTGATTGTA
>V300016263_L3_WHPEAkcfEAAARAA-541_1_paired_trimmed_paired_merged_contig_124001
ATCATGACCCACCAGTATTACCTGCATAACACAGCAACCGAACGGATAGAAACAGAGAAGTTATATACTGAATTCGTATACTAGTCTATGTAACCAAACAATAAATATAGCTCGTATTTTTCAGCGTGATTTTAGAGCAAGTACATGTTTTTCAGACATAACTGTCTTAGTTTTGTTTATATTAACATTCCAAAACGAGCTTAGTTATAGAGTCTCAAAGGAGTGCAAAGTCGCAAACTTGACATGCCATAGATCTTGAAAGCTATACATGCGGCGTATCAAATTACCAACAAAGTGAGCACCTTTCGAAGGTCAAAGTAGTGAAAATTCCATTTTTACCAATTATAAGTGAGGTTTGGCAGTGAACCAGTGTTAAGATGACCATGGAACGAAATTCAAGCTAAAACAGCAGCATAGATAAGAATAGGAATCGGGAAAAGTAATTGGAAAGCAATTGAATATACCTTCTTCCCCTCCGGAAGTTTT
>V300016263_L3_WHPEAkcfEAAARAA-541_1_paired_trimmed_paired_merged_contig_124002
GGAAATTGTTGTGCTCTGCTACTGAAGAACAAATGAGCGGCTAGTAAGACAATTTTGTGTGATGTTTTACTTCACCCGTATAGAAATGTGTGATCTCATAAACAAATCCATGTTTTATCTTTGGAGCAACTAAATTATAATCATCTTTCTAAAATGACTAAAAGCTAGCAACAAACAGATTATTAAGTTAAAAGACTGGCGCCATGTTTGAGATTGATTATAAAATGACTAAAAGCTTTTTCTATCAACGAAAAGCGATTCTAACAATATTTCACAGAAAAACTTAAAAACTCGACCAGTTTTCTAACCTGAGAAAGAATTATA
>V300016263_L3_WHPEAkcfEAAARAA-541_1_paired_trimmed_paired_merged_contig_124003
CCGAAAACTTCTTGCATCATCGAAAAAAATGTACAGCTAACTAAACAAAGAGTTGCAACACACTCTTAAGGGATCATCTTCTGAGTATCGTCCTCGGGTATGGATGCTGATGAAGAAGAACCGCTATATTTGCTGGGCATTGGTGTATTCCTTCGAGAACTGCGTTTTGTTAGGACAACTGCGGGTTCCTTCTCAAATTCCTGGGCAGGTGCCTTGTTCTCGCTGTCATCTTCACCCTTGAAAACTGGGTGGATGTACGCATTTTGAAGGAAGCCTTTCATGTTCAGACTCGGCTCTCTTGTGCGTTCTAATGTATCTTTCATCATTGCTTCCTGCAAGGGATGTCTGATGAAAGCAGGTTCGTAACGGCCTTTGCAGAATCTATGGAACCATATGGTCAACACTGGGAGTGTGATGAGCAGTGGAGTTGACTGAGCAGCTTCTTTTGTGCTTAACAATCCCATCAGCAGCAGTTGTGAGACAAGTAGTGCTGTTATGATGCGCCCGTGGACATCAGGCCAGAATGCCGCAGCACTTTCATACTCTTGATTATAGACGTTTATAATCTGATGACGATAAACAACATATGCCAGGGCAAAGAATACTATTATGAACGGAAGTAGGATTGGTGACACCACAGCATAAACAAGGCCAAGTAAGAAATATAGTTGTATTTGAGGTTCACCGGTGTTGAAACCAAGGGTTCCGGGATCCATGGCCTCTTCCCTATCCTTTTCGGTCTTCACCAAGAAGAAATTCTTCAGGTGATATATAATCAAGGGTTTCAACCTTAGAATCTCCCCAGCAATTCCGGCCCACCCATCAACCATTATATAAGTGATAAAGAAGGTTGCCTTCATTGGAATTGAGACACCAATTGTCTTCGGGATCTC
>V300016263_L3_WHPEAkcfEAAARAA-541_1_paired_trimmed_paired_merged_contig_124004
GATTGGGTTTAAGACACATTTCCAACATTATTGACTTTTAAATTTCTCCAAGCTAGTTGAAGGATCATATTTGTACAATTTGTGCAACATGCTTACCTTGAGCACCCCATAAAAAGTGAATTTTTTTTAACTTTGTTCTTGTTCAAATCCTTCAAGGCTGCAATCTCTGCCAATGCTTGAGCTCACCCTCCTCGTCTCTTTAACTTCCTGCACAGAGGCTTTAACATTTGGATCCCCAATTTGCCGAAATCCTCGAATTTGGTCTCTCACC
>V300016263_L3_WHPEAkcfEAAARAA-541_1_paired_trimmed_paired_merged_contig_124005
TCGCACTATACTGCTCTCAATAACAGGATTATACACTTTTCACCTGCCCTCTTTAACAAAACCAAATATCCAAATGTATTACCTTAATTAATCAAACGCAAAACCTTTTGGCACTGGTCGTATGAAACAGGTCTCGCGTATTTGCTACAACTATAAAAATAGCGTACTCATTACTGTATGAGACTCGTTTCATTCAACCGGTACAAAAATCGTCAAACAAAATAGGCATGGCGCATGACTTCATTTCCAGCTCAACAATGATGTAAATTATATAATTCAATG
>V300016263_L3_WHPEAkcfEAAARAA-541_1_paired_trimmed_paired_merged_contig_124006
GTCTACGCTGCAATTCATTCCAAATGACCTCATGAGAACAATTCAACTGAATTATTTGAATTTCGCTGGCATGAAGTGTAAACGAAACTTGCAGCAAAACATACGCCAATGAAACAAAGACCAAGCCAAAAAGCATCTGATTGCGATTGCTCCATCAACGAAATTCAAATGTCTAATTGGACCTAGACAGGAAACCGCCTGTTCGTATTGCCCCATCAAGCGCACCATCTTTTGATCCTCATCGAATCGAGGGACATTGAAATTTCATATACTCAACAGC
>V300016263_L3_WHPEAkcfEAAARAA-541_1_paired_trimmed_paired_merged_contig_124007
TTTTTTTTTTTACTTTCTTGGAGTGCAGGGTATGTTCTAGAAAGCTTACAAGAAGTTTGTAATGTAACTTATAACGTAGCAGTACTGCTTCCAAAAGAGAAGCACCTTAAAACTTTGCCTTCCCTCCTTACTTTTCTTTCCTATTTTTGTTGTTTGTAGGACACAAAAGGAATGGAGAATATGAAGAAGTTACAGAAGACCAAACCTGCAAAATATCGACCAGTTCA
>V300016263_L3_WHPEAkcfEAAARAA-541_1_paired_trimmed_paired_merged_contig_124008
ACAGGATGACTCCCTATGCACATTGCAGGAGGTGTTCGAGAAAGTTGAGCGTTCCAAGGGTTTTAACATTGAGTTGAAGTTCGATGATCAGATTGTCTACAAAGAAGAAAAGCTCGAACATGTTCTTCAAGTAATTTTGCAGGTGGTAATTAAGTATGCCAAGGACAGGCCGATCCTGTTTTCGAGCTTTCAGCCTGATGCTGCATTGCTGATGAGAAAAATGCAGACGACATATCCTGTTTATTTCCTCACAAACGGAGGGTCTAAAATTTACACCGACATTCGAAGGAATTCGCTAGAAGAGGCCATGAAGTTGTGTTCGGGAGGTGGTTTGCAAGGAATTGTATCAGAAGTAAAAGCTATCTTGAGAAATCCAGGGGCAGTGACTAAGATTAAACAGGCCAAACTCTGCATTATAACCTATGGACAATTAAACAATGTGCCAGACGCTATTTACATGCAACTTCTAATGGGTGTTGAGGGAGTGATTGTTGACCTTGTTCGAGAGATCACAGAAGCGGTTTCCAACTCCCGAATTCTTGTCAAAGAAGCAGGAACTTGGAACTTTCTTTCGTAGTAGAGCTTATGCCAGAGTAGATACGACGTCGAGGGCCGATCAA
>V300016263_L3_WHPEAkcfEAAARAA-541_1_paired_trimmed_paired_merged_contig_124009
TCAAACGAGTGCACCTAGAAGTCCCTATTTGTCTAAATGTCCAAAATGGAGTTTGGCATATGTTAGTTACGTGTAAATCAAAGCTTATGAAATTATTACCGGTCACCTGTGGTTAATTTTTACTCTCCCATAATGGCCACTCTGAATATATTAACATTGGTTGCCAAATATCCCCATTTACCATGTTCTGTCCTTTTTTACTTTTGGTGTCAAGACTGTAAAGTGTCAAGACTGTCACGTGGCCTCATTAGATTACCTTTCAAACATATTGATTTTGTTGTCACGTTCAGATATACCAATATCCACCGTTTTCCATTCAGGACATGCTGTAAAATCGAAGACCATTTTCATTAATTTTGATCTAATATTCTTTTTGCTCTTCGTATGGCCACATAGCAGATACTGTCAGTGATCTCTTGACACCTTCAATTTGTAAGTTCAGTTTTTTATGCTTTCAGGTTGCTG
>V300016263_L3_WHPEAkcfEAAARAA-541_1_paired_trimmed_paired_merged_contig_124011
CAGGATGTTTGAAGGTGTGAAACAAATGATATATTGGTTCCTTGCGAACTTCCGGCATTGTAACATTTTTCCATGAATTCCAACTTAGAAGCCAACCTTACGTTTTACGAAGGAAAAAGTTTCTAGGATCCTCTTGCAGATGTATTAATACGAAAAGGATTTATTGTTTTGCCATTATGTTTGTGCAGCAGAAAGCGTGTTCTGTGGTGCT
>V300016263_L3_WHPEAkcfEAAARAA-541_1_paired_trimmed_paired_merged_contig_124012
AGAGAACCCATTTCAAGTTTCACCTAATATACGACATGAAAAGATTTACTTTTTAAGTATGTATGTGCTATAAAACTATAGAGCATATGAAAGTAGGGCACAAATAAGAACAAACAAAACTGATGCAAAAAAGGGCTGAGTAAGGTCACACATGGCCTGTAAAGCAAAAAAATCTATGAAACATGCACTTATGCAAAGCTTAAATGTGATCAAATTACTCGAACCCTGACTTGCTCACTTAACTGATCTAGTGCTGACACCGTCTCCCAGGAGAAAGGCAGGGTATTCCCTTATAGCTTGCCTTCTAATTGTTGCATAGACTTGCGCTATATGAAAACAGGGAAAGCAGAAATATGCA
>V300016263_L3_WHPEAkcfEAAARAA-541_1_paired_trimmed_paired_merged_contig_124013
TGTTTTTACTTCCACCATGATGCACTGGACCCTAGTAGAAAATAATCGGTTTATTTTTTTGGGCCGCTCTCTTAAATTTTAATTTAAAAGTTAGATTAGATTTAAACTTACGTTATAGTAAGAACAACACTTATTTCCATCGAAGGCCACTTGCCTCTTAAATTTCAATTTAGTTTTACTTTGTAAATTAGTGGTGGCCCAGGTCTCATTTAGCAAAAAAAAATCCTACAATTTAGGGGTTTTGATGGAGCGGGAATTACTCAATTAGCAAATATCTTAGAGTTTTATATCAAATTACTAGGTTGGTTTTTGTGCAGATTCCTACATGTTAGGCTATTAGCATGTCAATTACCTACTGCAGCCTATTGTCACCAAGGTCCGCTCGGTGTGTTACCGCTGATCTCTAATTTTATTGTATTTTATTTTTCGAAGTTGTGAAGTGACGAAAATGCTTCTGAAAGGGATGAGTGGAAACCCTACAATTTGAGCTCATTTTTAGTTGCGGGACAAAATTTGATTTTAAAACGAAAATTCTATAAAAT
>V300016263_L3_WHPEAkcfEAAARAA-541_1_paired_trimmed_paired_merged_contig_124014
AAACTGTCTATTATACGGTTTAACCAAACCCTTCTCCTTTTAATGTAAAATATCGGTCTAACTAAAATAAAAAAATAGGGTAGTGAAGTTAATTTAGGGTGTCTATGTTTGCCTGGTTAGCTTTCACCGCATTAGATTGAATTAAATGTTAGCGTAGTCCGGACTAGCTTTCGCTAGACGGTCTTAGCGAGACCGCTCGAAATCGGGCGGACTTCTAATCCCAATTCTGCAATGTTTAGCGCCTCCCAGCTGCTCCTTCGCGTCCCACAACCATTTGAAAACCCAGATCCTGCACAACAGTCATTCCAGATCCAAAAAAAAAGTTCAAACATGCACACCTGTTCTAGACCCAATCCCCAATTCGAAACAAAATCGATGTGCGTCTAAAACCAAAAACCCACATCAGACGTTCTAGATTCGAGGACTTTGAAGTTAT
>V300016263_L3_WHPEAkcfEAAARAA-541_1_paired_trimmed_paired_merged_contig_124015
AAATAAAATATAATAGAAGTGACAGGCCAAAGACAATTGAAAGTCAATCTATTAGGACTGGCAGGGACACTTCGTTGGTATTAAGTTATTTAACATATTACAATGTTGACCACTAGATACACCTATAACCAAAGGAAATATCAGTTAAATTCAAGATAAGAAACCAAGAGGCTGACCAAAAAAAGGTGGTGCCAGAAATATTATTATAGGGGATCATACCCTTAAATAATTAGTTTGATTCCAAATTCTTAATACGAATGAAATGAAAAC
>V300016263_L3_WHPEAkcfEAAARAA-541_1_paired_trimmed_paired_merged_contig_124016
CTTTTCCAATGGAATTGTTTTCCTGTAATGCTTAAGGACACTACTAATATTATTCTATCTGAATCTCTGTCTCACACATCCTCTGTTCAGGCATTGTGTAGTAAATTAATGAATATCTCATTCATACCTTAGACCTTGACACTGGTAACAACTTTCTGGAGAAAATTTCATAGACCAATCTAAGCTGTTGATTTTGAATTTCTAATGTTTTCCTTTTGCATTTTGAATTTGTGGTTTGTATAAAAGTTATTTTCTGATCTAACGACCATATAACAACAGATGATTTGTAACATTTGAAAGTAAGATATGTTTTGTC
>V300016263_L3_WHPEAkcfEAAARAA-541_1_paired_trimmed_paired_merged_contig_124017
TGCTCAAGATAATTACATACTTTTCATAATGTCATAATAATCCCACTACAATTCCACAAAATGATCCTTAAGAAGTTGGAAAACATAAGAAATTTTACCATCCATAAGGTATATAACCCATAAAATCTCGATTACAAAATATGGACATTCCACTTAACCAAACACAAGCAAAATAAGGTTTTAGTTATCAAAACAAGAGCACAAACATTCTGCTTGAAACGCACATGACACGTGAAGATCAACTACACTTCCATGGCCTTCCTCGTTTGGTTGGAATCTTGTACGTAAACTTATTTTCATTTTTGATGGCTAAGTAAGGTTAAGGGTGTCATGTTTTCCAACTTCTTAAGGATCATTTTGTGGAATTGTATGAGGATTATTATGACATTATGAAAAGTATGTAATTATCTTGAGCCTTTTTTTATGAGTATTATGACCATGTTTTTTATATTAATACACTGCTTTGGAGACAATAACACCATAAACATTTGTCAAATTATTAATTTGTTAGAGAAAATAAAAACGATAGTACATGCTTCAAGAA
>V300016263_L3_WHPEAkcfEAAARAA-541_1_paired_trimmed_paired_merged_contig_124018
ACCCTTTAAACACTCGGCCGGCTTGCTGCTCTAAAATTAGCTGATCCTTCTCTAAAAGTGCCTGCCAATCGTGCCTCTTTAGTAGTTCATGTGTGTCACTGCAGCAAGCAGCTGCCAGCCGATAATTTAAATCCCCGAGCCAAATAACCTTATCATGGTCTAAAATGCTATCAGGAGGAAGCAGTTGTCCCCTTGTTCTACATGAATGAGAAAAGCTTGTTTTCTTTAAGATTTCCACGACATCTGAGTTCCTTCTCATCTCATCCCCTTCTTTCTCCCCAGAGGTCAAATGTACACACACAA
>V300016263_L3_WHPEAkcfEAAARAA-541_1_paired_trimmed_paired_merged_contig_124019
TTCGTGGGCTGCCGTCATTTTTTCGTGGGGTGACGATCTTCACTTGAGCCGCACTGGTCTTCTTGTCATCTCTGGCCTTGTTGAATATAACAGTAAATCCTTCAGCTGAAGCTGGGTTGTTTACATCCCATTCCCCGAATTTCGGCAACGGTCGACCTTTATCCTGCGAAGCCATGACGGAGGAAGACAGGAGCTGCCCGACCGGGATGGTTGTGGAGGAGGAAGTTTTACAAGCAAGATAATATCGAGGGAATGGTGCAGACAGACTCGAGAGAGAGAAGAAGGTGCAATTTGATGGGCAATTTTAGGAGACAAAATGAA
>V300016263_L3_WHPEAkcfEAAARAA-541_1_paired_trimmed_paired_merged_contig_124020
ATCAAAATGCCACTAAGTCCAACCTATATGTTTGTTGCACACACGTATTATATGTAGTATTAACAATCTTAAAATACAAAATATTACGCTGAATTTCCATAAAAATACAATAAATGATAGGATTAGTCCATCGGCCAATTCTATTTATTCAAGCTTGTAAGATTCATAAATAAACGATCACAATCAGATATATTCATGCTTGTGAGACTCATAAAGTAGAAACAACCACAATCAATCAGGTGATACACCATGCACTATTAATCCTAATTACACTCTAAGAGAACATATATATATCAGGATTTTAATCAAACTCAAAAGGAAACATAAAATGCAAAAATGATTGTAATTATAGGAGAAGTAATCACCACTAACCTTAACTCTGATTAGTCCGTCT
>V300016263_L3_WHPEAkcfEAAARAA-541_1_paired_trimmed_paired_merged_contig_124021
CGGAAGACCTGCATGTCACAGACCTGCATGTAACAGAATCCCTAAGTCGTATTTTGTTGCTCAGATTGAATGAATAAAACACTGAACTCCGAGTTGTGCACAACCTCCGCTTATTTTTTTTACTTTTAGATCGTATGGAGTAAGGGAAATCAACAGACAAAAACAAACATGGTGAGCAAATGGACAATAAAATGTAATGATGGAAGTTCATAAAAAAAATAATTAGATACCTTCTTGTGCTGCCGTTGCTGCT
>V300016263_L3_WHPEAkcfEAAARAA-541_1_paired_trimmed_paired_merged_contig_124022
TGGATTAGAAATCTTGGTACCAACTTATAGTAAAATTCAGAAAATACGCTATGGACTTGGCTGAGCGACGATCAGATTAACCTTAGATTTGGTTTTCTTCAGTTGCCATTTTTCGTTTATCTGGAATTGCTTTGAGTGCTCAAATATACCAGTTTGGTTTATAATTTGGCGTTGCAGCTTTTAATATTTGTTCTGTTCTTTATCCATCAGATCA
>V300016263_L3_WHPEAkcfEAAARAA-541_1_paired_trimmed_paired_merged_contig_124023
TCTGAATTTATTCCATTAGCAAGCACAAAACGTCTCTCTTAGATCATAACATGCTTGTGCTGACAAAACTGGAAACATTTTTTTATACAAGCAATATTAGGGAAGGAGTGAGGACTGAGGAGGGAATCAAGCTCAGGACCTCATGTGCGAGGGTGAATGTTTCAGGTTTCTTTATACAAGCAATACTATGAAGGAGGGAATCGAGCTCAGGACCACGTGTGCTAGGGTGAATGCTCTGCCTTTTTTTATACAAGTGATACTAGGGGGGGGAGGATATCGAGCTCAGGACCTCATGTGCAAGGGTGAATGCTTCAGATTTGTATAGCGATACTAGGGGAGGAGGGAATCGAGCTCAGGACCTCATGTATGAGGGTTAATGCTTTGGGTTTGTTTATACAAGCAATATTAGGTGAGGGGAAAAGCATGCTCGAACTCACGTGCAAGGATAAATGCTCTTAACCAACGACGCTACAAACCCCTTGCAAAAAATACACCCATTTTATACAATTCTTTACCCCAATTGACCAAACATATCAACACAAACTAACAACAGCAAAGCCTTATACCACTAAATGAGATTGGCTATATGAATCCTAGAACGCCATTGCGCTCGGTTATATCAACACAAACTAAGAGAATAAATAAAAAATTAAAAAATTAAAATTGACATACAAATTCTAGAAACCCATTTCCTAATATTCAAAATCAAGAATAT
>V300016263_L3_WHPEAkcfEAAARAA-541_1_paired_trimmed_paired_merged_contig_124024
CTCAGAGTGTCATGCAAGTTCTTGAACTGATCACGGACGTTTGCGGTTTCCCAGAAGATCGAAATTGGCTGATTGGGCGGCACCACCGGAGCCCACGGAGGCCGGGGTCCCGCTGGTTGGTACGGGATTGGATTCATGGCTATCGAAACTGGCCGAGAAGGAAACCCCTTAGAGATTGCAATTAAGGACTCATTACGAAACCCTGTAACTAACGGGAGGCGAAGGTTTTACCAGTTGGCGCTGTAGACTGTAGAGTAAGGAGGTGATTTTCTAACCGAAGTCGTTTTTAGGTCATATAATTTAATAAGAGACAGTAGAGAGAGATGTCAGGATGGCCGAGTGGTCTAAGGCGCCAGACTCAAGTTCTGGTCTTCGAAAGAGGGCGTGGGTTCAAATCCCACTTCTGACATTTGTTTCCACTTTTTTTCTAATGGGGGCCATAAATTGGGCCAACCTTTCTCAAGGGCGTCAACGCTTGCCAGGAAATTACAGCAATCTTGGTGTTGCTTTGTTAAACGCTTAATGTTGTAGGGTTTGATTTGCCAATCTTCATCTCGG
>V300016263_L3_WHPEAkcfEAAARAA-541_1_paired_trimmed_paired_merged_contig_124025
CGAGTAACTGAGAATGGTTACTGAAAAGTGTAACCATGGTTGACAATGTGGAACAGATCATGATTTGATATGACTTTTCTTCACAAAGTAAGTATACGCACAAACTTGAGTCCTCGACATAAACTGATAGGATACTATAATGATGCTGGGGTGGGGCATATACCCAGTAATTTTAGCACCGTACCTAGGGTTTCACTCTGTCCTCATTCAGGATTGATCCAGTTTAACATCATCCCTTTTGGGCTGCATTTCTGGTTCAGATAGATCTGGCAGTTACATATTCCTCTGCTGATTTGGTTTTAAGTTTTGCTATGTAACGTATTTCTTATAAATAGAAAAAGAAAAGAAAATGTGTATCTTGATATGGCTTTAGTTATTTGCAGCTTGTCTTACCTTGTTAGAAGACAATGCCCTCGGTAGGTTTCAAATGTACATTATTGGGTGAACTATTATGTACTTTGCAGCTTAACTTATTGTTTTGTAGGCTGGCAAGTTTTGTGTCGTAACGATTGTATGACTCTGTTAAACCCTGAAAGTGGCATTGAGCAATTTCTTGCAACTATGCAAGCTATCTAGTATCTACTGCTGCATCTGCATTGTATACGGTTGAGGACGATTATTTATCTAAGTCTCTTTGGTCTTGCAGGGCTCTGGCCGGTATGGCTTTTAATGGAGGAGATCATCGCTGATTGTTCAGGATGCTTTTGGCCACCGGAGTTCCCCTTACATGTTCGATTACCTGTTAAATTATAGATGTTCGTTTTTTATTCCTTGTATTCTGGAC
>V300016263_L3_WHPEAkcfEAAARAA-541_1_paired_trimmed_paired_merged_contig_124026
ACTTAACTTGGAACCCCCAATGTCAGTTGAAGGGTGGGCGTAGGGTTTAGCCCTCCCTTCTTTTGCATCCAAATTCGGATTCATCTCCGTGTAATTTAAATTAGATCAGAACATCGCTGGATCCTCTGTCCCTCCCTATTGTCCAAATAAGTTGGAAATTCATGCATCATTTTTTCAACCATTTTCTCTAGTTACCATATTACAGGGTTAAATATTTATTAGGCTGCCATTTTACCCGTGCCTCAGTTGATATCGCGCATTGAGGATCTAATGACGA
>V300016263_L3_WHPEAkcfEAAARAA-541_1_paired_trimmed_paired_merged_contig_124027
GCAAAGCTTGGTTGATAAGAAAAAAGACTTGAGGATTATGGTTGCTAGTGATGAATGGGAACAATGCAAACATTCCAAGAGTATAGAAGGGAAAACGGAATATGCTACCATGGTGAGTGCATATTTTTGGAATAGGGTCTCACTTTGCTTGAGAGTGTTTGAACTGTTGTTTAAGGTTCTTCAACTTGTGGATGGGGATAAAAAGCCATGAATGGGGGGTTTTGTACGGGGAGCTACAAAAATCGAGGAATGAGATCAAAGAGGCATTGAAAAATAATGAGGCCGATTATAGACC
>V300016263_L3_WHPEAkcfEAAARAA-541_1_paired_trimmed_paired_merged_contig_124028
TTATTATCGTCACCTAGATCACATTAAACCAAATCCTAATTTCTAAATCACATTAATCCCACATAAAAAATGTATGCAGTAAAAAATATTTCTAAATATCTTACAAAAAATCAAGTGATTTCTACATATTCGCCACAACACGGGCATTGGGCAATGCTAAATCTAAACCTACAAAATTTAACAAAACAAATGCAAAACGGGGAATTCTCGATATATAGAAGTTCGAAAAGGACCTGTTCTTCAAATGAAACGACGC
>V300016263_L3_WHPEAkcfEAAARAA-541_1_paired_trimmed_paired_merged_contig_124029
GGTATCTGTTCCAGCACAACCTCAAGTACGTCAGTTGTTCCAGTGACTTCCGCTGAAAAGTGGTTCTGACTTTGGAAGTAGAGTGGGGCAGTCGGGGCTGGAGTATAATACTGTGGTTGATTCATGCCTACTCCAGTTGTTCTCGTGGCTTCTGCTGAAAAATGGTTCTGATTTTGGGAATTGATAGGAGTTGTCGGCGCTGGAGCATAAAACTGCGCTTGATTCAGGCCTACTTCAGTTGTTCTCGTGGCTTCTGCTGAAAAATGGTCCTGA
>V300016263_L3_WHPEAkcfEAAARAA-541_1_paired_trimmed_paired_merged_contig_124030
CAAGAGCTTGTAAAAGAGGTTGTTATATCAATAGCTTTGCTTGTTGTGTATGAGGAGAAACAACTTCCTGCCACGGGGATGCCATTGTGGCGGAATTCCAAGATAATCACGCAGAAATGCATCAAAATGCGGGATTGGATTGGAATTCCACCACATCAGTATCCGAGCTGTGGGTAGGTTTCTCTATTGTATGAGAGACTAGTTTAACCACTCATCATTGGAGAGGATTGCAACAGGTTCAGTTTGTTAGTACGGTATA
>V300016263_L3_WHPEAkcfEAAARAA-541_1_paired_trimmed_paired_merged_contig_124031
TCTTCTCTGATAGTCTCAAGGTACTCCTCTTTCGCTTAAATATTACTGTTTTAGTTGGTTCTTAGTTTTGCAAGTTCAGTGAAATGAAATCTTATGAGCTTTCGTTATCTTCCCGAAAAATCAAGTCTTTGGTTTTTCGTATACCTCACTTAAAAATATCCGAATTCAGGAGACGTTAGCTTGTTATAGTGCAAAAATCCCTGCAACTGAAGTTGTGTGATTTTCGTTGTGCATTGCATTACTTTTCAGGATTTGAAGAATTTAAGAACGCA
>V300016263_L3_WHPEAkcfEAAARAA-541_1_paired_trimmed_paired_merged_contig_124032
AGAGAGAGAAGGGGAGGGAGAGAGAGGTGGTCCAGTCTTTTGTGCTTGTAGTATGTATGTATGAGATTCCTAATAGCATGATGATAATCCTCTCTGCTGCAAAAAAACACTTTTGCTTTTCCTGGAATCCATACATGCATACTTTTCTTCTTCAAGCCCTGGCCGGTCGTACGTTTGTTTGTGCCTTGAGTGACTCTTAATTTGCGTTTACAACTTTAGAGAGAGAGAGAGAGAGAGAGATTAGCTAGACCTAGATACATACAACGCAGATGAGCCTAAACTTAAATTCTTTTCTTTTCTCTTCTCTATACGTTCGTTCGTTGTGTAACACAGATGGGAAGATGTGCTCACTGATCCACTAGTTAGCTGTGCGCATGCTGCAGGACAAGGAATATTATTATTGTGATCATATGTCTGGGAATTAGGAAAATCTTATCTATATAATCAAAAAATCTAAAATTACTCCATATTATTGAATGGCTAATGTTAGCATTTTCTTTAGTGAATGCTGCCCTACTTAGAGCCTTTAAATCCAATAACTCTCAAAGAAAATTTATCACATCTCTATATAATATATATTTTTAGTAGAGAAGTATGTGAGATTAACCTCCTTTTCCGGGTCTAAAATGTGTGTAGCGCCATCCCTCTTTCGAAGGAAAAGGGACTATTGATCAGGCAAAGCTTTTTTAATTTTTTTATTTCTTTAACTTTTCAATCTTTTTTTT
>V300016263_L3_WHPEAkcfEAAARAA-541_1_paired_trimmed_paired_merged_contig_124033
CAGGTCCAATATGCCGTTTGGATAGGTAAGCTGTATTATTAGGTAATGGTTGTATGTCTTCAATTAGAAGGCTAGTAAAATGAAGCCTTTCTCTAATCATGTCCAGTACATGATTTTGCCTAGCTAGTGACTTAGTGGTCAGTGAATTTAGAAGTTGTGTGCAGCTATTGTACTGAAATTTAATTTGGTTGAGGATCTCTAGTCCTTCACTGTGAATGTTCATACCTACAATGTACGATTAATTTTAACTGTTTGATGTGTTTTTGAATCTTGACT
>V300016263_L3_WHPEAkcfEAAARAA-541_1_paired_trimmed_paired_merged_contig_124034
TTGGTTCTTCGGCATCTAAGACATCCTGCAGCACATTGGGAAAAAGTATGTACTAGGAAGATGTCACTACAAATTGTACTAGGATTAGGAACATGTCACTAAAATCATCCTAGATCATTGGAAAAAGAACATAAAAACAAAGATTCTCAAAACCCTAACCGGCAACAATCAAACACCAAGAAAATGTTACTTACTCCTTGTTGAAGAGGTGGGATCC
>V300016263_L3_WHPEAkcfEAAARAA-541_1_paired_trimmed_paired_merged_contig_124035
GCAAGCAGGCCCTTAATGGGGAATGTTCTATTTGTAGAGAGTGACATGATGTGTTCCAATTGATGTTTTGACAAAAATGGCATGCCCAACTGTCTCACAAGAGAACGTTTAACTTCTAACATGTTAGCTTGCAATATTTGCAAACCTGTTGCTTTATTAAAGATTACTCAACTCTTCTGGCTGTTATAATTTCCCGGCCATGTAGATCTTCAAAGACCAGTTTAGCTGTTTTCTTCTTCAATGTAATGTAATACCACTTTTTGCGATCTCATTTCCTGGTAAACATCTAATATCTGTTATTCGTGTTGCAGAAGTTGAACAGCTCTTGGAGCAAGAAGAAATAGCAATTTTGC
>V300016263_L3_WHPEAkcfEAAARAA-541_1_paired_trimmed_paired_merged_contig_124036
TGATGTCTTTGTTGACGTTGCAGGTAAATTTTCCTTACCTTTTAACTTTTGCGATCACTTTTACTCTCTACTAAGCATCGTTATGGAAAATTAAATTGAAATCATCTCAACCGAATTAAGTTAGAACCTATCATGTCCCTCTCACAAGGTAAGAATTGATTTGTACGAGGTCAGTAAATCAGATGAACAAATATTTCTTACCGATAAACTGCATTGAACGTTCCAAATGCATGAAATTCAGGTGAAGATGAGTGCAAAATTTC
>V300016263_L3_WHPEAkcfEAAARAA-541_1_paired_trimmed_paired_merged_contig_124037
AACTTGTGGTCAATGCGTGAGAAGACCTCAGCAACACTTGTTGAGTTGGAGATCATGCACACAGCCCTCTGTACCTTAGCAAGGTCACCACCAGGAACAACAGTTGGTGGCTGATAGTTGATACCACACTTGAATCCTGTGGGACACCAGTCAACGAATTGGATGGTGCGCTTAGTCTTGATGGTGGCCACAGCAGCATTAACATCCTTTGGCACCACATCACCACGGAACATGAGACAGCAAGCCATGTACTTGCCATGACGAGGGTCACACTTAACCATCATAGAAGATGGCTCAAAGGCACTGTTAGTGATTTCTGCAACTGAAAGCTGCTCATGGTAGGCCTTCTCAGCAGAAATGACGGGGGCATATGAGGAAAGCATAAAATGGATCCTGGGATAGGGGACAAGATTGGTCTGGAATTCATTCACATCAACATTCAGAGCTCCATCAAACCTCAAAGAAGCTGTCAGAGAAGATATAACCTGTGAGATAAGGCGATTGAGATTGGTGTAGGTAGGGCGCTCAATGTCCAATGAGCGCCTGCAAATGTCATAGATGGCTTCATTGTCCAAAAGGATTGACACATCAGTGTGCTCAAGTAGAGAATGAGTTGACAGGACACTGTTGTAAGGCTCAACAACAGAAGTTGAGACCTGTGGTGAGGGATAAATTGTGAAACCAAGTTTGGATTTCTTTCCATAGTCAACTGAGAGACGCTCCAGCAGAAGTGACCCAAGACCTGAACCGGTACCACCACCAACAGCATTAAAGACAAGGAACCCCTGAAGACCAGTACAGTTGTCTGCAAGCTTTCGGATGCGATCCAAGCAGAGATCAACTATCTCTTTCCCAATGGTATAGTGGCCACGAGCAAAGTTGTTGGCTGCATCTTCTTTGCCACTTATGAGTTGTTCAGGGTGAAAGAGCTGACGGTAAGTTCCTGTCCTCACTTCATCAATGACAGTGGGCTCNNNNNNNNNNNNNNNNNNNNNNNNNNNCCAGTTTCACTGAAGAAGGTGTTGAATGCATCATCACCCCCTCCAACAGTTTTGTCACCTGGCATCTGGCCATCAGGCTGAATGCCGTGCTCGAGGCAGTAAAGTTCCCAGCAAGCATTTCCGACCTGAATACCGGCCTGACCAATGTGGATTGAAATGCACTCCCTCATTTTCGATACAGAAACTGAAAAATTCGAAACCCT
>V300016263_L3_WHPEAkcfEAAARAA-541_1_paired_trimmed_paired_merged_contig_124038
CGGATAGACGTTTTGATAAAGAGGTAGTTGCAATTGCATTTCCTAAATTTACAACTACTAACTATGAATAGTGCTATTTTTACCACAGTTACTACTCCCCACAAGTCATCGTACGTATGTAAATATGAGGAGCGCTAGTTAGTTATCGATGCATGGAAAATATTAATATACTATGTGATGAACGCAGGTGACTAAACATGAGGATGCACC
>V300016263_L3_WHPEAkcfEAAARAA-541_1_paired_trimmed_paired_merged_contig_124039
GTGTCTTGTTGAGATCTTGTTTCAACGTTGAAGAGTTCTATGCTTTAACTTGTTTTGAAATTGATGGTTTTCGTCTGCGATAAGTTTGATATCTAAAATTTGGTTGAAAGACAGAATACAAGTAGTCTTCATAATATAGCAATAACTCTCCGTGGTTAACATGTTATGTTTCCTTTTAAGACGATGGTTATATGAATACTAAAGAATGAAAAAACCTTCAGTTGTCCTTATGTATCGTAGCGTTGAAATCATAATTTCATGTTAGACATGTTACTTTTCTTTTTCTTCTACATTTTCTGATCTGCTATTGGCCATTTGAACATCATGTCATCATGTTGTTATTGCAGCTTGTTGTGATAATTCTTTAGTATTTTCTCGCCTCTGTTCCTGTACAAAATTAATATATCTTTGTCTTTGTTTTCCAGCCATTGATGAAAGAGCTTGATGAA
>V300016263_L3_WHPEAkcfEAAARAA-541_1_paired_trimmed_paired_merged_contig_124040
CTTCTTCTTTCTTTGTCTTCTTCGCTTCGCTATAATTGGTACCGCTGCCGTTGCCGCTACCGCCGCCAGTAAACGTGTCCGGCTGTGTCATTGTTGCAACTGCCTTCAACTCGATCGATCGGTGTCAAAGTGTCAAGGGAGGATGATAAACAAACACAAGAAAGAAAGAAGATGGAACAAGTAGCTAGCAAGAAAGGGCGTTGGTTGTTGTGAACAATGTGTGCCTCGAATTTACAGTTATATGGATGGCTGGATCGGAGGTGTTTAATTAATGGGGTCACTCACTACTGCTC
>V300016263_L3_WHPEAkcfEAAARAA-541_1_paired_trimmed_paired_merged_contig_124041
AATCAAAGAAAAGGAAAGTGCTATATATGGACAAGCAGTTCACAAGTAAAGAGATGAAATAAGCACTTTTCAGATAACCTTTGCCACCACAATTAGTGGCAGTTTGGATGAATATACTATAATCTTTAATTAGTATAGGATTGTGTTCGACGGGAACTGTGCCAGATCCAGACTGGTAGAGACATGTCCATGACTCAAATGCATATGATCATAGTTGCTCTCATTGGATCATATTATTATTGAGGAGTAGTTTAGGTAGTTGAATATCTTATATTTATTATATCAGAGGCATCAGTCAAGTAATTGCTTGCACAAGAAATTGCTTTTTTTCTTCTTGCAGAAGCACCTTTAATAATATATCCTATTTCGAATCATCCCTATATCATTTACTTCAGTTTTCTTTTTCA
>V300016263_L3_WHPEAkcfEAAARAA-541_1_paired_trimmed_paired_merged_contig_124042
AAAACATACATAGAGTCTGTGAAGCTTTCATCCTATTTTATTCTTCATGTGACTGCATATAGTATACGAGAAAAGACTAATCGTTTGACTAAAACCTGAATTCCAAAAGGTTCAGAGTAGCGCTAAATCTAGTGTTCTGAGTTCTCGAAGGTCAACAAGTACATAAAAGTTTACACGTGGAGGTGGATATAGAGAGCAAGAGAAATCAAATAGAAGCAAAATAAAGAACACAGAAATGTATGAAGCAAAATAAATACCAGATTATTATCCTAGTTCTGAATAAGAAAAACTTATAAAACAGGGTAACATGAGATATTCAGATTACCACACTCAGGACCGGGGAAAAAAGGAAAGGGATGAAAGAACACAGTTGACATAAATCCAAAGATTGACAGCTCATACGAGCACTCATTCTCAATAT
>V300016263_L3_WHPEAkcfEAAARAA-541_1_paired_trimmed_paired_merged_contig_124043
ATTTAAGTTACCTTATTCCACCCTATCTAAATCCACCTCCTACCTGAGTCTCACCATCTATTGAAGCTGGAATTCATTATTCGTTTTCTAATAATCTCAAAATTGGTAACTGAGTTCCTGGATAACACTATAAACCAGTTTACGCTCGCATTGAAGTACTCTTATTGCTTAGCAACAGACAATAGAAGTAATCTCTTTGTTTCCAACTTTCATGTAGGTCTACAACAAAATTACCAAGTG
>V300016263_L3_WHPEAkcfEAAARAA-541_1_paired_trimmed_paired_merged_contig_124044
AAAATCCCACTGGTTCCTAGATACTAACAGCCTTTGAATTGGACTAATTTTCAAGGATCATCATTCCTTTTTCTCTGTTCAAAGTTTTTTAAATTCTGCATCACATTCTTATGTCTGCACTATTTAAGATTTGGAGTTGTTTTTTTCAGTGATTTGATTGTCCAGTTAATTCGATGATGTCTATGAAAACTTGAGCGATAACGGTATTGGAAACAATCTATCAAAGTTCCCAAAGAATTCATTAAGAAATTTGCATAAAATGTTTCAGTTCTCACATCAAACGGACTGATATACATGTTAGCACGTGCTTCTTTTTTCATGGAGCAAGGAGAGGCATCATGCCTTGTCACATTTCTAACTATGACATTTTGTC
>V300016263_L3_WHPEAkcfEAAARAA-541_1_paired_trimmed_paired_merged_contig_124045
CGCCCTTTTGATCCATGGCCCCAAGTAAGTCGATTCTTGGCTCTGTTTAACAAGGTTACTTACATTCAGTTGGATTGTGCAATAAAAAGGGAAAATGAAATACCACTGTTCTTCCTTAGTTTTCTTTTTGGGACTGTATCAGTTCATCTGATGGTGGTGACGGAATTAGCCAGATGGGATTGTTCTTGGGGGACTAAACTAAGATGCTTGTGTTACCTGCAGGGTATCGAGGGAGTATT
>V300016263_L3_WHPEAkcfEAAARAA-541_1_paired_trimmed_paired_merged_contig_124046
CTTCTTCATTTTCCTTCTCACTGTTTATGTTTATGTTGCTTTCCCAAATCCAATTCAGAGGTTTTAACTTTACAATTTTGGGTTTTGGATTTTGGTTTTTTTTCTTCATTTTATTGTTTCAACTTCTCATTAATTTCGAGTAACTTGTAAAATTTGTTAATCCTTTGACAACTTGTAAAATTTGTTTAATGATTTTGTGAGAGGTCTTAGTTGGATTCTCGTCCTATGCGAATTTGAACCACATTATTGC
>V300016263_L3_WHPEAkcfEAAARAA-541_1_paired_trimmed_paired_merged_contig_124047
AAGATGAGGGAAACACCTGTCCACATGAGCAAAAAACCAGTCGGTTTTCGGATTACTGCTGCCTACAGTGAAGGTCTGATCAAGTTCAGGGTGCACATCAGTGTATCTGTCCCACAAGCCATACTGTCTGTACCTGTAATGTGAAACATCAAGCATGAAATAAGGGTGGTCCATTAAGTTTCATCTTCGGGAAAGGATGAATTCACTTACTTCTCGGGGCTGTTCAAAAACAGCTTGTTCACGTACATTGGGTTCACATCGGGAACATAGTAACCTATGGCCGTCCGATCAGGGTAACCAATCTCCCATAAAGTTGGACCGTCTCTGAGGGGAACATAGGTCAGGTTTCCGAGTTGTGTTTGTGATCCTGAGTGGAAAATAGGCCATGTTTTCAATTTGATGTGTTTAGCTAACTGTATTGATAGATCTAACATTGAAATGAAATCCTATGAGAAAGAAAAAGAACTGCCTCATTCGCAGAAAGTTAGCTGCAGAAATATAC
>V300016263_L3_WHPEAkcfEAAARAA-541_1_paired_trimmed_paired_merged_contig_124049
CTGCCATTTATCTTGATCTCCCAGCTAGATACAATTATAGAGAAAGTAGATCGTGAAAAAAGAAGGATAAAGACTAAATATAACATATTGGGAAAGAGGTCAAAATACCAATCCAGACTTACACCACCAAAACATATATTAAAATTAAATATTCAATTCCAAAATGGACTAACTAAATGAGACAACCATGGCCAACTTCATGAGCTAATATTTTGGTGTCGTGAGTTTCTTGCAACATTTTTGCACGGATAATTATAAGCATTTGAAACTTACACGAAAGAACATGTAATCTCAGCAGAACTTCAGGTATAACATCTTAGTTTGAATCATCAGCAAAATACACATGGTGCCAGATAACATTAACATAAGATGAGTGCATAAGAGTTACCCTCTTTGTTATCACAGGAGTTG
>V300016263_L3_WHPEAkcfEAAARAA-541_1_paired_trimmed_paired_merged_contig_124050
GAAATGCATGTCAGTTGTTAGATCAAATAGGTTGGTTGAGATGTGTGTCTATGATTTGGGTCCTTATTAGATATCAATCATATGTATAATGCCTGAAATACAGCTCCTTATTTAAAACACTTCTTTGTTATTTGTGTACGTATTATTGTTCATCTCTTTTAGTAACTGCTCAGATAACCTGATTACCATTCATTTCTTCATTTTTCTCATTTTGGTTGGGTTCTCAGAATCTTTATACATAAAATGTCATTTGTCTTACTTAAATTTCTTCCACTGTACAGATATCTACCCTCAATATTTAACCTACATGTTCCGAATTATTTGTTTAAGTTTTCTCTTTCTTAGCTCATGTATTTATTTGTTGCAACCAGGCTACCATCGGCATT
>V300016263_L3_WHPEAkcfEAAARAA-541_1_paired_trimmed_paired_merged_contig_124051
GAGAATTTCAAAGATTCACAGGCATAACAAAACGCAAAGATTCACACCAAAATATATGAACAGCACGAACGACAAGATTTATCTAAAATAAATTCTCAAATCTAAAAATCTTAAAACAATTAAAAAAAGCAGAAAATTATGCTACTCAATTTTTAGCAAAATTAAGAAATCAACATCAACGAACAGAAACCGATTCAGAATCTACAAATTCGGCAACAAAAATTGCGAAAAAAAAAAAAAAGAGAACCGGATCAAACA
>V300016263_L3_WHPEAkcfEAAARAA-541_1_paired_trimmed_paired_merged_contig_124052
AGGAACCTTTTGACTCCTTAAGCTTTGCCTCGTCAAAATACAAGATCGGAGCTTATGACCATGGATGCTGCTAGCAAAGAAATTCTCCGGCAAGTATTCGGCGATTCGTCGGACAGCGAGGACCTGGAACCGGGCGATGGATCCGATTCCGACCCGACCCATTTCTGGGAGCCGATCAAACAAATCAAGGGGCTGTGGTTGTGCAGAGACTTCCTCTCTCCTCAGCACCAGTCCTCTTTGCTCTCCACAATCCAAAACG
>V300016263_L3_WHPEAkcfEAAARAA-541_1_paired_trimmed_paired_merged_contig_124053
ATACACATAATTTTTTAGCAAGTGAATGTGCTAGTGAACAACTCTTCTGTCTTCTTTGATAAGAGAGGAAGAACTTGATGTGCACCAAGGACAGTGCTCTGTAATCTCTGTGGATCACCTTTAGGTGTATCGTGTTATACTGATGGACCTGATATGGTTTAAATTAATTAAGCAAAAGATTTGTAGTTTGAATGATCACCCAAAATCTGTTTTTCTATGCTGCCCTGCATGTACTATTTGTACGATATCTTGGGATGGATCAAATACTCCCTTCTTTTTGGCTTTGTAGATG
>V300016263_L3_WHPEAkcfEAAARAA-541_1_paired_trimmed_paired_merged_contig_124054
GAAGTAAAGATCTGATATGGCTGGCTGAAGCTAGTGCTCGTCGTGGACTTTAGAGGAATACTGTTGTCCAGCTATGTTAAAATTCTGCTAGTTTATTGATATTTTGTTTATGTGTTCTGTTAACATTACTGAATTGGTAACCTATGTCCTTACTCTCATGCAGATGCAAAGTTCTTGCTTGCATAATTCCTCTTAATTTCTTGTTTTTTGATTTGTTTAGGATTTGGATAAGGCTTTTGTGAA
>V300016263_L3_WHPEAkcfEAAARAA-541_1_paired_trimmed_paired_merged_contig_124055
TAGTCAGTAGAAGTCGGAGAGCATAAACAAATGTCAACTTTAAGTAACAAAAAGAGTTAGATAAATCGAACTAGAATGAAAAGTGATGGAAAATTTATGGTAAAGATATGATTCTGCTATTAAAAGAAGAGAGTAGTCGATCTGGTTCGCCTTACCATGACTAGGGAAGGATCATTGGCAGTGTCCTGTTTCCTTTTTCATTCAGTTGAAAAAATTAGCTTTTTAGTTGTCTGGTTGTGTTTTACATGAAGCTCGGAACACTTTTCCCGCCATGGAAGCTCTGTATTTTTCTTCTTTTCTGTGATAATTAGATAATCCGAATATCATCAGAAATAACATACTACTAATCCAGAAATGTATATAAAAATAGTCCTCTTTTCATGAAGGTACAAATGGAAATGAACTTGAAA
>V300016263_L3_WHPEAkcfEAAARAA-541_1_paired_trimmed_paired_merged_contig_124056
AGCCGGCCAGTCATAGAATTGAATGGTCATTGGGTCTAATTTCCAGCTCAAGTTTACCATACTATTTGAGACTTGTTTCATTGGCAGTTCTCTGTTATCAGGCCAGTTCTGTTTGATAACCAAATAAGATGAATAGAGAAAGATGACATGGAATCTGAAACCCCTATGCTTGAAGTGAATATTTTCTCAAGAGCACATGCATTGAGCTATCTAGTCTGCTCTGAAGAACAAAGAAAAATAGGCTCCAGTTACAATAATCCGTTAGCTACTTCTGACATATAGATTAACTTTTATCTATATAACTAATCTAACATCTATACTAATCAATTAATGAAAACTAATCAATTCTATACGCTCGTGATGATGGTCAGTGAAACACATGTCATTGTATCAGAATGGTTGATTTCACAGATGACCTGGTAGACCTGTGACCTAGGTTTTTTACAAGCTACAACGGCTCGTGTTTTATTGCTTAAACACCATGTTTAAACAATACGAC
>V300016263_L3_WHPEAkcfEAAARAA-541_1_paired_trimmed_paired_merged_contig_124057
TTGCTGGCAACGACCTCTGTGCCCTGAGCCATGCACACAATATATGTTATCGCTATAAAATGTTACCACTGAAAACTTCAAGCAGGAACAGAATATAATGCATTGTTAAGTATCTAATGCAGATATATAGAGGTATCGTATCCATTATGCACTTGCGTTGTTGAAGCGCACGCGATAAAAAGGCCTCACAGACTTTTTAACATCCAGATCAACTGATTCTACAAGTACTTGCATAAAGACAAATCATAGACGTTTAATC
>V300016263_L3_WHPEAkcfEAAARAA-541_1_paired_trimmed_paired_merged_contig_124058
CAGTGGTAATCCATCTAAAACTCTTTTTTTTTTCTTTTTTTTTTTTTTTGTTGATGTGTTTTCATGCAAGAGGAAGTCCACTACTTGTTCTACTTTATTGTTGTGTCATCTATTTTGTGGTTTGTTTGGTGCCATATATTTGTATATGTGTGTTTGTCGTGACTCCAGGTAGCGAAAATAAGATGAACGTTTATGAAGATGTTGCCCTGTATACATTGGTGATCCTATACACCATGTTTGACCG
>V300016263_L3_WHPEAkcfEAAARAA-541_1_paired_trimmed_paired_merged_contig_124060
CGACCCTACAATCAAGGTAAAAAGAATCTCATCCTTTCAATGGGTCCCTTTCCTTTTAGTCCATTAGCAGAGCTCCAAGGATCTCAATTTGTCTGATTTCAGACCCAATTTCTGACATGGGGTTGTTCCAATGCGCAATGTCCAAGTGGGTTTTCAACAAAAATGGCAAATAAATTAATAAAAATTAATCTGAAATTGTTGCAGCAAATGGTGGAGCTGGAAT
>V300016263_L3_WHPEAkcfEAAARAA-541_1_paired_trimmed_paired_merged_contig_124061
CGTACCACTAAATATTTTTTACATATCTCAAAACAACATACATCATTTGGCATAGGGTAAACGCACACAAACAAATTTTTATTGGTCCAACACATTAATTATATTTTGCTTGAAGCAAAATATATATTCCAATGGCCTTTGCTGTGTCTTACTGAAGAATCATGCAGGAAAAAAAAAAATGAAAATCAGTTAATGATCTGATCTCTTTGCCTCTTCATTAACAGCAATAATTCATATCTTAGCAATTAAT
>V300016263_L3_WHPEAkcfEAAARAA-541_1_paired_trimmed_paired_merged_contig_124062
TTACCTGCACATAAACTCTTATTGGTATACACTCCATCTCACTCTCAGTATCGAAATCCTCTGCATTTACAAGTTGTGCGTTTTTTGTGTATTTCACAAGATCGACAATGAATTGCATTGGATCGGTATTGATTGCACATCGTCCAAATGTAGAGGCTCGGAATATGTATCCGATCATGTATCTTCTACTAGTACTTACCGAGTGTGTTTAACTTTGGAGTCTGGACTATGATCCGTAACTTGTACTAGGTCAATTAATCATTGTTATTCTGAGTTCTGACTGTAGGCAACAAGATCGAAAATCTTGAA
>V300016263_L3_WHPEAkcfEAAARAA-541_1_paired_trimmed_paired_merged_contig_124063
TCCTCAAAATCAAAAAACGGGAACACAACTAAGTAAATACTTAAATACTTGTATGTTTCAATTAAAAAGTGTTCACATTCTCTAGTTAGAAGGACAAAAAAGGGCGTCTTCCAACAACGGAAAAGTTCACATGTACTTCTAAAGGGTGAAAAAGTAAAAAGAACAGCTGGATAGATTAACTCCATATTGAAACACACAATAAGGAAGAGAAAATATATCTTTACTATGTTGCTGGAGAGGTTATCCTTTCTCTCTTATGTATGCCTTATACC
>V300016263_L3_WHPEAkcfEAAARAA-541_1_paired_trimmed_paired_merged_contig_124064
AACCTGAGAACGCATTTGAAAACAAAATGCAAGCCGAAGGCTTTGAGCCAGATGAATTTACTTTTGTGAGCGTTTTATCTGCCTGTGCTCAGTCTGGGCTGTTGGACATTGGCAAGGATATACATAACATGTTAGGCCATAGAAGGATAAAGCTTAGTCAGATTGTTCTGAATGCACTTGTAGACATGTATGCAAAATGTGGCGATTTGATGAATGCTAGGTTGATCTTTGAGGGGATGACTGAAAGGAACACAGTGTGTTGGAATGCTATGATTTCGGGACTGGCCATTCATGGACAGTGCAAAGAGGCTCTTGAATTATTTGGAAGAATGGAAGATTCAAATGAAAGGCCTGATGATATAACCTTTATTTCTGTTCTGTCGGCTTGTGCACATGGGGGTTTTGTGGATGAAGGCATACAAATTTTCTCCAAGATGGAGGAATATGGTTTGGTAGCAGAGATTAAGCATTTTGGATGCGTGGTTGACCTTTTGGGACGGGCAGGAAGATTAACAGAGGCTTATGCTTTAATCAAGAGAATGCCAATCAAACCAAATGACATGGTCTGGGGGGCTATGCTTGGAGCATGCCGGGTTTATATGGATATGGAGATGACGGAACAGGTAGTGAAGGATATTAGCACCCTCGATTCAAACGTTGGGTCAGGTGATAACTCACATTATGTGCTTCTGTCAAATATATATGCTGCGTGTGATAGATGGGAGAAAGCTGAACGGACGAGGATTGACATGATAAGCGAAGGCTTTGAAAAGACACCGGCTCGCAGTTCATTTGTGCCCAGTGGCTCATAACGTGTATATAGTACTTCTAGGTAAACCATTGCTCCGTGGAAGAGCAGCAGCTTAAGACGTGGTAGCTCCCGCCTTAGTTACTGAATGTCAACATAGTGTTTGAAAGGCAGCTTAGTTCTGGCGATCCTGCAGAAGATTTCTTTCAACGAATTCAAACACCTTTTTTCAAACAACCTTATAATGAGCAAAGAATTGATTGGGAGCAGAATCTCGGGCTTATCCGTAAAATCAGAGGATTATTTACGTCTGAACATGAAATCACAGCAATGGATAACGGAAATGGTTGGTTGAGGCATTGAATAAAACTGGAGTGGCAGCTTGTATCTACTTCTGAACATGAAATCAGAGCAATGGATCTTCAAAGAGATTTTAGCAACAACGTATTCTGCACGTTGAACACAATTTTGCCAATTGTCGTAACAAAGAACTCATCTATACTGCACAGACTTTCCTTCTTTTTCCCCTTATGAAAATCAAAATGAAGGATTGTATCTTTATGCTACCTCAGATTACAAAAGATGACTTAGACGACACGGAAGGAGTCAGCTATTTTCTTCAAGTCCTTGTAATGCCTCTTCCATTGAAGACCACTTCC
>V300016263_L3_WHPEAkcfEAAARAA-541_1_paired_trimmed_paired_merged_contig_124065
TTGGGGAACTTTATGGGTTTAATACTGAAGCTTAAAGATAATTGGAATTGATACAGCGAGCCTTTTCATATTGTAGCTTTTGATTAGATTTAGCACTTGAGCTTTTGGATGCAGATGAAGATCTACAATTTTATATGTGGATCCCGTATAGTTTGCTTGATGGATAGGTTTAGCTTAGTCATCTATAAGTTGCCTTTAGATCCAAGAATTCAGCAATTGCAAACATTTGAGGATTTAGCCCACGTACACCCTTGTCTAATCTAGTCCGTTATTTTCGTTTGATTTACTCAATCCGATGGCCAGAAATCAAGAGGGGTGTGTGAGAAGCCAAAAAGGGTTTGTGAAAGATATTATCTGAGAAGATGTCTGCTTGATACAAAGCTTTTAATACTCTTCAGGTTTAACCTTTGT
>V300016263_L3_WHPEAkcfEAAARAA-541_1_paired_trimmed_paired_merged_contig_124066
TTTTTTATTTTTAATTTTTTTTAATTTGGCTTGTAATGTTATGAGACCGTGGATAGGTTTTTATGTAATCAGGCCATAAAACATAGTCTAGTTTATTTTGTCCTGTCCCACTCCTTTATATTAGAACACTTCTTGGGAACTTCCTGTCTGATCTAATCTGACTTCCTAAGTTGTTATAATTCAGTTTACTGTTGACTCAGTTCCTTGCATTATTGCTATAGCATTTTATGGAAGGTCATGCCAAAAGTGCCCCAATATCTCGGCTGCCCCTCATTACTATTATAGACACTGTCCGCTCCAGAACAAATGTTATATGCCATAAGGTGTAATCCA
>V300016263_L3_WHPEAkcfEAAARAA-541_1_paired_trimmed_paired_merged_contig_124067
ATCTGTAGCATCCATCAGGTAGTACTAAAACATTTCCCTTCAAGAAGCTCTTAGAAAAATTGATGTTGCACACCATGTGGTATCATTTGGCTGAACTCTAGGGGTTGTTTGAGTTTTATGTACGGTGTATGAGTTTTATGTATGGTGTACGTCATGTGAGTGGGTATGACCATCAAGCAAAGAGATACTCTTCCAATCCAACTCCACATCCTAACAAGGAAAGAAAACAGGAGATTTATTTGGATGCGTTTCTAGCAAGAAAACTGTTCGAATGTAAGATATTTGTTGGCGTACATCATAGGATTATACGTAAGATATTGGTTGGCCCACATCATACGATTATGTGTATTGAATAGTTTTTCACCTATGTTTTTTTTTTTTTTTTCCT
>V300016263_L3_WHPEAkcfEAAARAA-541_1_paired_trimmed_paired_merged_contig_124068
ACATATCTGAACAGAGGTTTGAAACTAGTTTTTGGATATTTATATTCTAACTGGAAGCTTTACTGTTTCTTTTTGATGCCTTTTGTTGAGGACTTGCTGCCATAGGTTTCTCGGAAAGATTGTTTGTTTATTTTTATTAAAACATCAATCGCCAGTTCCAGTATGTGCGGTTAGTTTCCATAACGGAAGCTGTAGCAGTTGAGATTTGATTCACAGCTCCAGTTGTCATATTGAATGAAATACAGAGATTTAGTTAAAAGAAGAGGTCGTGGTTCTACAACCTAATTGGCCTTCGTTATGTTGTCAGGGTTATAAATATGCACAATTGTACATGTTCGAGCTTCTTCTAGCTATGATAAA
>V300016263_L3_WHPEAkcfEAAARAA-541_1_paired_trimmed_paired_merged_contig_124069
TTTTTTTTTATTTGTAATTGCACCCAGAAATATTAGTAAAGCTCTAGCTGATTGTCCTCATATCCATAGTAATCTTCGAACTGGAGTCTGTATCACCCAGCAGAATCGTGCATATCTTTGGAACTTTCCTCAGCACGGTCGGACGTTAGACGAGTTGACGACTGTTTGTATAGAAAAGTACAAGTCTTTCCTCCAAAGTTTCACAAATTCTGTTAATATTTGTCATGAAGGCGGGAGAATCAGCAACATAAGTTTGGTGAGGTTCTACATGTTCAGTAATTCAACCTTCTGGAGCAGCAAGGAGAAGGTGCAGCTAATTGCAAACGTTTACACACT
>V300016263_L3_WHPEAkcfEAAARAA-541_1_paired_trimmed_paired_merged_contig_124070
CACACGCGTAATGTATAATCCTCCAAAAACATGAGTTCTGGCTACCACAAAAGAAAGACGTGCTGCACAGACACACACCCAAAAACAGAGCCCGAAAAAGAACCAACTGCCTGCTATCAAACTTCTCTTGAAAATTCTCATTAATTCTTAAGAACTAGTATCTACTCAAAAAGTAACTGCCATTCCTTAAATTTTTCAAACTCCTTGAAATGTCTTTGCTTCTCGTGCCGCGATTACCCCTCTCACTATCTCCCTTGACATGAACCGAGTATGTCTAACTTTATCAGCGTTTAGGAAACAACTTTGTCAACTTCTCCAGTACTCGACTTGGTCCATGTTCTTTCTTTTGTAACCGCTTTGCATGTTCCCAGTAGTGCTTCATACAGTTGTGCACATACAATAACAAACTTTCTGCAGTCGTATAACAGGAATTGGAATTCTGAGGACTTCTACCTTGGCGGAGTCGGCGTTTGTTCTGTTGATAATTTTTCACAGTCTTGAAAACGACATGGTTGTCCACTTTACATTGCCAGTCATCATACTTCCAATTACCAATTTGAGCTGTGAACGCCCTAATCATATCAAAGGTCTCGTCTTTATGGAGTGTGTAAACGTTTGCAATTAGCT
>V300016263_L3_WHPEAkcfEAAARAA-541_1_paired_trimmed_paired_merged_contig_124071
CTCCCACCAGTCCTAGTGTTTCTCTGCATGATGGAAATATGGCCATACTTAAATTGCAGTCCAGTATTAAAAGTTGATTAACAAAATTAGATTGGCCACAAAAATCAGATAATAGTAAGATTCATGCAAGATGCATATAACCATATAAGCCAGCAGATGTCAAGCCTGTGCCGACATTAAACAAAGATGAACACAAACTCTCTGAAAAACCAACAAGCCAACTAAACTGCTTGCCTTACGAATATGAGAGTCCTGTTGA
>V300016263_L3_WHPEAkcfEAAARAA-541_1_paired_trimmed_paired_merged_contig_124072
TGACAAGGACAACATTAAAGGTGGTATGTTTTTTATCCCTCAATTTTTAAAATTGATATCTGTCACCATGTTTCATGCTTCTTTTGTTAATATGCTCTGCCCTTTAGGAATGCTGTTAGGGTATGGATCCAGGGTCGTATTTAAGACAATTTTTGAAAGATTCACTGGGGTTTTGTACTTGCAGGTTCAATTGCATTAGCCATCGCA
>V300016263_L3_WHPEAkcfEAAARAA-541_1_paired_trimmed_paired_merged_contig_124073
GGAGCATAATGGTATGGATAATACCTGAATAAAAAAACGATTACAGATACAAGCAAAGTTATTGAAACTGAACTGGATATCAATCCAGTCAACACGGTGGCTCAACATGTCACCCATCCAACTTGCAGATAGAGTAGTCAGACCTCCAGATCAGCAAGAAGATGAGGCAAAGTAGGTAAAAGAAGCAAAAGGTTAAAGTCAAACTAACCATTGCCATGAGCAAACTCCTTG
>V300016263_L3_WHPEAkcfEAAARAA-541_1_paired_trimmed_paired_merged_contig_124074
GTTTCTTGTATATGTATATGCATGATGTGTATATGTTTACTCATATATAATCAACTCAGTGTGATAAGGCTATGCTGAAAATCTGCCATAAGGGCCTAGATTCCTAGAAGATTCATCCTTGGGCTTTAGAGCTACTGTGCAGTGCTAAGTTTATTCAATTAGATTTATACGATATGTTATGCTTACATCCCAACCATTTCAATAGTTATCTTTATGGAGCTGTTTCTTCTTCGGTTCCTTAGATTGCCAAGTCATCCATAATAGGTGTATACATTCTTAGATTGTGCGCACCTCTTTCGTTTTATTGCCCTAGCTTCATTTGTTATCCTTTT
>V300016263_L3_WHPEAkcfEAAARAA-541_1_paired_trimmed_paired_merged_contig_124075
GCAAGTAATTAAACTTTTTAACGGTTGAATTATACAGGAGACTTGGTAGAAGCTGTTGTTCCTTTCATGGGTGAATCTATTACTGATGGAACTTTGGCAACATTCCTAAAGAGTATGTTACTGAAGATGCCTTGTGATACTTTAATCCATAAGTTATTTATTTCTTCTCTGTCTGTGCGTTTAATTCACCTAACGTGATTTCTTTTGAGACTCATGCTGATGATAACTGATGTGGAGAACCTTTGTGCGTGTGTAGTGTAGTGTATGCATAAGTTGAATTCTTTGAGAGTCATGTGTATGATTCATGTGCAGAACCCGGTGACAGAGTTGCAGTTGA
>V300016263_L3_WHPEAkcfEAAARAA-541_1_paired_trimmed_paired_merged_contig_124076
CAATCCATAATCAGACGCACGACTGGAAAACATGCATTCAACTTTAGACAAATTTAAGAGCGATACTAAAAAGATTATAAGAATGAGGATTTGGGGTTGGGGTTGGGGACGTATTATATATTTGATATTATCTTTCTTCTTTGCCTCCTAAGTATCCTTAAGTAACATAGCGTGTATAAGGAAACTGCTACAACGATTGATGTTCCGATAGTCTTCAATGTGTAATTGTTAGACTAAATACAAGCAAGGTTGGCCCATGAGAGCAACAGCTTAAAATTTTGTAAAAAGTTGTAAACAACGAAAAAAAGTTTACACGATACAATCAAATCCAAACTTTTGTAACTAGTTGTACTTTGTAAACAAAGAAAAAAGTCACACATATGGGATCTCTTGTGTTGGAAAAGACCATACGTGAGAGTTAT
>V300016263_L3_WHPEAkcfEAAARAA-541_1_paired_trimmed_paired_merged_contig_124077
TGATTTCAGCATGATGAGGATTCTGGATCGATACGACCAATATTCCTATGCAGAACGGCAACGCACCGGAGCTGATTCTGAATCACAGGAAAACTGGCTGGTGGAATACCCCAAGCTTGCGGCAAGGATTGAAGTCTTACAAAGGAAACTAAGGAATTTGGTGGGAGAAGATTTAGATCCCTTGAGCTTGAAAGAGCTTCAAGATTTGGAGCAACAGCTTGATACAGCCCTTAAGCGC
>V300016263_L3_WHPEAkcfEAAARAA-541_1_paired_trimmed_paired_merged_contig_124078
AAAGCAGCCTCCTTAATTGGCTGCAGGCACATAACGACTATCAGAACACGCTAAGAAAAACAAGCAGATCAAAATTGGGAAATAACTAAGAGAATTATATATAACATATACACAAGCCCTGAATAAAAACATCAACTTAAATATGGCAACAAAGAAGGAACATACAATGCCACTAGAAATAGAATATGATCATCACCTGAGCGTCAGTTCGTGGGTCAGTC
>V300016263_L3_WHPEAkcfEAAARAA-541_1_paired_trimmed_paired_merged_contig_124079
GTGCGGGGACTCAAGGTACAAACTCTACTGCAACAACAATGGAGTTCTTGAGTTCCAGTCAGCTGAAGGCTTCGGCTACAAGGTCCTAAGCATTGACCTAGCTGCTCAGAAGCTCATCATAAAACCACCTGATCTCGTACAGGATGACGACATGTGTCGCACTACTGATTTCTCTTCAGAAGGTCTGAGACTTGATGAAAACTTGCCCTTCAACGTGTCTACCCGGAACACCGTCATACTGCTCAACTGCTCGGACAATCTTCTCCGATC
>V300016263_L3_WHPEAkcfEAAARAA-541_1_paired_trimmed_paired_merged_contig_124080
GGCCTATAACCCGTACATCCTTTTGGGCTGTCAATAAAATCAACAAAAATTCCTTGAAATTGCACGAGTGACACCATTGCCAGTTGCCACTCCCAACCAACTTTTAAGTCCTCCGAGCATTCTAAACTTAAAGGTCCTCAGCAGCATGAAATTGGATTTGAAGAGTCCATTCAAATACATGACATGAGTACTGAAATCTTACGAGGACGGCAAAGTCGTCGAGAAATAAGCAAGAAGAAATGAGAATAAAATAGTTTGAGAGAAAGAGACGGTACTCAACTCAAGCGTCAACCAAACTGCACTTTCCGCAATGGCATCAAATCAACATTGGATGGTAGAAGAGAAATAGAATGTACAATCACCAATGACGCGCTGCCAATCCGACAAGCCATGCATCTATTGTAGCCTGTAGGAGGAGAAATTGAAAACCCAGATAAAATGCAACCTGTATCTGCAAATTTGGCTACTTCAGC
>V300016263_L3_WHPEAkcfEAAARAA-541_1_paired_trimmed_paired_merged_contig_124081
GCCAACTGTCCCATATGAGTACGCATTCTAGTAGAAGTTTGGTCATCATGATTTGTGATATCTGACAAAACCCTTGAATTCGCGCTTTCATGCTCAATTTGTTCAGGAATTTGTTGTTCTATATTACTGGGGTCGACCTCAACATCATAGTTAGCCAACTGAACCCGTTCTTGTATATTATTGGGACCAGGAATTTCTTGTTGTATGTTACTGGGGGATGTCATAGTATGATCATCATATAGAGTTGGAATTTGTTGTCTTTTTTCTTGTGCTATTAGACGTCGTCGAGCTAGATATCTTTGATGTTCTTCAGGACTCAA
>V300016263_L3_WHPEAkcfEAAARAA-541_1_paired_trimmed_paired_merged_contig_124082
CAAATTTTAGTGAAATTCATTTCAATTAAAGTTGCATTCAATGGGGGGTAGTGTTCAAAAGAATTACATCCAATGGCAATGGGATGTATAATAATTTTAAGCGTGCATACACATTAATCACCAAGAAAATCCACATAAGATATCATGAGTACACACACAGGTGGCGAATGATGCTTTCTCAAAGGCTGAGAATCAATTTCTATTTAACACAATCTTCCCTATCTCGGGGACGCCTCACTCCCATCCTTCTATGTAACAGAACATAGAACCTGCCTTGACATGTAGGTCTCCAGCTTCCTCGACATCTCCATGAATTTCAAGTCAAAGTTGTTTCGGTACTTGTGCTTTGGTGAGGGCACAATGCCAGAGAACATAGTCAGTGAACTAGGAACCCACCTTCTTGGGCTTGAAAACTTTCCGCCGGATGACCCTGGCATCCACCCTTTGGATATGAGAAGTGTTAAGCCTGATCCTACAGTAGTGGTCGTGCCTTTATCTGTGCTCATCATCAGTGGTCCACATTTGGTCTCTAACAGTAATGGTTTCAATGAATCCTCTTCTGTAGGCCGCTTCTGTTTCACAATCCGTTCTCTGGCTTTCTCTGCTGCTATCGATGCTTTATCTTTACTCTTCGTCAGCCTCCAGGGGTCAATGATGACATGGAAGCCTTGTTACTTAGTTGAGGTAAAAGGCTGAGGATCACTATCAGTTCTTATGGACAGCCTTTGGTTGTTCTGAAACTTTGAATAGCAATTCATCCCATAAGTCATGCTGCAAATAGACTTGCATGCCTTCTGAAGTCTGAAGATGCAAAACTAGGGAAGGCCGGAAGCAGTAGTGGTCAAGAGGG
>V300016263_L3_WHPEAkcfEAAARAA-541_1_paired_trimmed_paired_merged_contig_124083
TGCTTCCTTCTTCGGCTATGGGTTCAGCTTCTTCATCGCACCAGAACCCCCCAAAATTTGAAACCCTGTCTTTTTCAATTTTTAGAGAGTTGTTGGGGAAATAGAAGGTATTCCAACGGTGACAAGTCGTTGGATTCGAAGTGGGGTTAGAACAGGGACGAATGGGTTCTAAGATTTGAGGTAAGATCTGAACATAGATGAGAAATGGGCGTGGATGGTTTCTAGGTTGCAAGGTCGATTTGAGCACAC
>V300016263_L3_WHPEAkcfEAAARAA-541_1_paired_trimmed_paired_merged_contig_124084
TATAGCTCATCAATGTAGATGGGTAATCTGACATGATATAAATAATAAATTCATTATTTAACAGGAGAATTTGCAACCATACGAAAATGATAACATAACGGGAAAAGCAAAACATAAATCCAGGAATGTGGCTGGTGAGGTCAGGAATGACATATATGATCCATAAACCTCTGCAGATAGATGAAGCAGACAGCTAGCTAAAAGTCATAGAAATGAATGGCGCATAATAGAATGCACGCAAACCGTCAACAACAACAACAACAAAGCCT
>V300016263_L3_WHPEAkcfEAAARAA-541_1_paired_trimmed_paired_merged_contig_124085
TTACCCCGTTGAACTCAAGAGAAACTTAGCAATGGTGGTGGTTCTTGGGAAAGCATTATTCTTTTTCAGCTTTTGTTTTTCATGAGGCCTTGTCAAAGTAGTTATTCAACAAGGCAGCTTTTGGTTTTTCTTGAAAAAATCAGCTTCTCGAACACATGCTCTAGAGAGAGAGGGAGAGTTTAGACAAAACGATTTTCTTACTTAAGCTTAGTTGACTGTTTCTACGACTTTAACATAGTTTTCTCCATAATGACGTCTTTTAACTAATCTTGTTACCAATCCTATTGTTATGAGTGTGAGTTAGTTGATTGTTTCTACGCGACAACATCTCCGTTTTATCACGGCGTCTCTCTCTCTCTCTCTCTCTCTCTCTCGTCCTTGCTTATCTCTTCTGCCTCCTCCACCTTCCGCTGTCTGTCTCGCTTGTTTTTCTCGTTTTTATTTGCTTAATTTCCTGGGTTTTACATACACACACATAATTATTTAGTGCCTGGGTAGATGAAAGATTACTGAGTGGTGAGTGGTGAACTTAGTAAGCAAGAAACATGTGGGTAGCA
>V300016263_L3_WHPEAkcfEAAARAA-541_1_paired_trimmed_paired_merged_contig_124086
AAGCCTTGTCTTTGGCTTGGTAAGATTGTTCTTGCCGTATCCATTATTTTAATATAGTGGAAGATTGATTGCTATCTTGTAGACGTAAGCAAAAATTGTTGAACCACCTAAATTCTTAGTGTCTATCTTTCCGCTTTACTTTTTATTTTTCCTTGTCATGTAATACCGTCAATCGTAACAGGAATGGACCCGGTCAGTATCCCG
>V300016263_L3_WHPEAkcfEAAARAA-541_1_paired_trimmed_paired_merged_contig_124087
AGGCTCTTTACAAGCCCTGGAGATCAACAAAGTACGGCTACCACTTCATACTGTTCTGATGCTGAATTATATACTCTCCCTTGTTTGTCACTGATTCTGTTATTTACTTCCTTTTACATTCTGCTGGTATGTTCGAATTCTTGAGTTGCTTTCTTTTGGAGCTAAGTTTGTTAGACTACAGCTGTGTCCAGTTCCTACCATCAGTTGTTGCTGCATCAGCTATTTTCCTTTCATGGTTCACAATCCAACCTAATGTGCATCCTTGGGTAAGAAAGACGTAGCGATTGTACTCT
>V300016263_L3_WHPEAkcfEAAARAA-541_1_paired_trimmed_paired_merged_contig_124088
CATTTATATGATTTTGCGTGTCATAGCTCACCTACCCATGCTTTAGTTTTCTTACATTAACTTCTATTGTTCAGAAAGTGTTAAAAAGAAAGAACTAATATAGCTACCTAAACTATGTTTATACAACCATAATAAACATAGAACACAGTGCAGATCTATGTTAAGCTAGCATCCTATGTTCTCTACCCTACACAAAGACATATCGTTGATTAAGGAGAAAACACACCCCTAGTTTGCAAACCTGAACCAATAAAGAGCCAAATGCCAATGGCAAAAGAAAAATGTACAGTTGAAATAGCATGAAATGGTCTGATGTAACCAGGGGACAAATGATGCCATGATTGCAAAGTACGCACGGGATTGGTTGCTACTATGCACATACGTTGAGAACTTAGTAGTGGCAGACCT
>V300016263_L3_WHPEAkcfEAAARAA-541_1_paired_trimmed_paired_merged_contig_124089
CAACCATACTCCTAATGTCATACCTATGTTCAAAGAATGAAATCTAACAATCAAACAGGAAGTAAAATGTAACGTTTTCTCGAATCAATTATCAGTGTGCTTCGTTTCCGGACAAGTTATGAACTCGATTCTGCTATGAAAACCATTCTTTAATGCATGTATATCTCTGCAAATATCTCCAATAACCTATCATTATCACATGGTTAAAAAACAGTACAGCGTAAT
>V300016263_L3_WHPEAkcfEAAARAA-541_1_paired_trimmed_paired_merged_contig_124090
CCATAAGGAACCTTGCTCTCCACTCCTATAAATTGAGAAACATGGTATTAAAAGCCATATAGCAGACATCGTCACACCCTGAGGTCATATTATGCAACTGAAGTATCATTTTTCTTTTATGAGTAACACGTTAAGTACCATCTGAAGCATATTTCAAAACGCAACAAAGAACTGCAATGAGCAATTACAAGTTTTACACGGCCAAGTTACATCGCTACATGCATGCAAATTATTTCAAGTCAGGTTAGATAAATAAACACGCATGCAAGCAGACAGAGGTCGCTGCACCCATACTTATAAAAACAAAACATGCAGGATTAGCCAACCAAATTTACCCCCGAACAGACATAGATAAATACATGAATTTACGGACTTGAAATTACTTTTTACCCTTTTTGCGGATAAGTAACTACATTTTCTGCTAGTGAACAACAAATGTTCACCACTTAAAGGAAGAATCTCCCATTATTCTTGAAACAGAATCAGTATTTCAGAGTAAGACTTGCTTACTGATTCAGATGGATAATCAATTGG
>V300016263_L3_WHPEAkcfEAAARAA-541_1_paired_trimmed_paired_merged_contig_124091
TAAGAAACCATTAACTGATCCTTTTTAAGAAAAATAATAAATATGTTTGTATACAATCCGCCAAGCCCAAGGCACATGGTTGTTGCAATTATTCTCTAGTGTACATCAATAAATCCGCATCTAATTTATACGTTTAAACAGCAACCGTTGGATTAAAATAATCGGAGATGAGGCTTTTCTTCAAGTTACAACCGGGTCAAAAAAGACCCGAATTGGAAACCCGCCCATGGTAGAACATTTACTTCGAATCACTCCGGTTCTCTCATCTATTTCACTGATTGCTTTTCTTTCGCCTTCCTTCCCCAGGACGCCTGAAAGCACCACCGCAA
>V300016263_L3_WHPEAkcfEAAARAA-541_1_paired_trimmed_paired_merged_contig_124092
TGGATAATGTGGTTTGTTTGGGAACATGGATATGTTCCTTTCAGTGAATTTTAAGTATTTAGTTGATATGGTTAAGAAGTTAGTTAATTTGCAAATGCAGTAAGGTGCAGCAGGCTGGTGGGTTTTAACAAAGATGAGTTTTTAGCTGGTTATTTATGGTAGTCTAGGGATTTGGGCAGTCCACGAGCTGTTTCAGTAGAATATGAGATTCGTGAGTGCTTTACGCTATTAAGGATGAGTTTCGAGGGTGCTTGTTTGGGTCGCTAGATTTTACTTGTTTTTGGTCTACTGGAAGGAGCAGAGTAGGCACAAGTAGTTTTCAACCAGACTAGGCTAAATTTAATGTCTTTTCTAGTTCCTCTGTCTAACCCAGTGACTTTCATATATTTTTACAATGCAAGCCTAAAACTTAGATTTAGATCATTTGACTGAGCATGCCATTTTCTATATTATGTTCATAGTTTTTGCTCTTTCTCTTCATTGTATCTTTGCTTTTTTCGGAATTTATGAGTAGTGTCAGCAATGAGC
>V300016263_L3_WHPEAkcfEAAARAA-541_1_paired_trimmed_paired_merged_contig_124093
ATGATTGGGAAAGTAAGATTACAATCTTGTCCACATATGGTTGCCCTTGTCACTAGTAGGGTACTGAACATGTCATGGTTTGATATGTGTGGTTCGATATACGATCTTTGAAGAGAGAGGATTATAATTGCTTCAAGTTTTAATGTCGAGTTCGAGAGATTTCGTATATAAAATTAAGTGGTTAGTTGAGATATTACCGATCTTGTTAGTTCGAAGAGGAAGATGTGAACTTGGATAATATGCTTATCTTTTGATAAACTGTTTCATGGATAGTGAAAAAA
>V300016263_L3_WHPEAkcfEAAARAA-541_1_paired_trimmed_paired_merged_contig_124094
CTCCAAATTTCATTTAAGGAGATAAACGGAGAAAGAGAAGGGTTGTCTGTCAAATATCTCGAGCAAAATTGACAAGAAAAGACCCCTGATGGCTACCTTCCCCTATCCATCTTTCATGAAACCAGCACAACTCTCTCTAACCAAGACAGAAAGGACATGAGCTCCTCAACTTCCAATTCATTCATATTTCTACAAAATCCAAACTCAAAAGTAGCTGAGAAGGAATAACATATGGCCTAGCTATGGAAAATTGAGATACTGTGATAGACTGTATAGTCTAGGAAAAGAAAGGCATAAGGCAATTCCAGCACCTACCCCTCTTCCCAAAACCTGACCCTTTCGCCATTACCCACTACAAATTGGCAGCAAGAAGAAAACAAGTTAACCCCTAGAGAAACGTTTTCGTCCTCTATTTTATATAAAAGAGAGAATTCACATAAGTGGATAAGAGTGACTATATTGGAATCCCAGCCATTGCACTCACTATTTGTTTCTAATAACAGTATAAAGCATACCAAAAGGACACACAGACACACACACACACGACTTGCATTAAGGAAGAACCACGAAAACAGAAAATTAAACAGGGAGAGCATACCAACTAGGTTTTCAGCAGCAAACT
>V300016263_L3_WHPEAkcfEAAARAA-541_1_paired_trimmed_paired_merged_contig_124095
GAGTAATGCAGAGACCTCGAGAAAAAAAAAAAGGGACTGTTAGGAAAAACGTTATGTCTACATACACTATCCCACCAGTATGATCCATACACGGAAATATAAGCATCTTTCTTTCAAATTGTAACATCAGAAATGCTCAAATCTTCAGCCCGCCATTGTAGCCCCAAATAAAAAATGCTCAAATGTACATGTTTAGACAACATTAAAGAGCATGATGGTCTGAAAACCAGTTTTCTTCTTACTATAAATAAGATAAAGCTAAACCCATCACCACAAGAGCATGTAAATATATCATTGGAATTAATCGCTTCTGCAAAAACGAAGCTGGTATTAAAGGCTTCCAAGAAAACATCAGTGCTTCAATCGTGGAAAGGAGAACAGTTCAATCTGAAAGCCTTACACTTTATCATTCTATTTGCTGATGAGAAACTGTAAGAAAGGAAAAATCAAATAGAATACTAACGTTCGATTACAGTTGTACTTCAACAGAAAACCGTGAATATTCAATCTTGATGATGTTTAATTATG
>V300016263_L3_WHPEAkcfEAAARAA-541_1_paired_trimmed_paired_merged_contig_124096
TTGTAAATCTTCCAGGCACACAAGGTACATCATTTATATGTCTTGCAATTAATTTAATTTTCAGGGAAAACTTTAGAAATGAACCTAAACTTTGAACTTTGCCCTCGGAAAATTTTAAATTAGGAGTTTAGAGGAACTCTGAACCGAATTCGTGCCGTTGTATCTCCTAACTGTCAATTTTGTCATAATTGTCTCTTAATTCCATCAGAATTTACAAAAAAGAGTAAACATAAAAATGAACTGAAACTTACACATATGCAGCAAATTCGATGACTTATAAGATTTATTATTCAGATTGACTCAAATTGAAAGTCTAGGAAATCTCAAAACTAAATTGAAAGTTCATAAAAAGGAAAAATAGGACAATATTGTGCTCTTGATATCTGCTTATTGCTTTTTTGACTAAAAACCTTGTGATTTTTGCAGGAAATAATACAGGAAATGG
>V300016263_L3_WHPEAkcfEAAARAA-541_1_paired_trimmed_paired_merged_contig_124097
TAGTGCCGAGATTTGGTGGTAGCTCTCCATGCAACTGGTTGACAGCAACACTAAAAGTGGATATGGAAGAAATATTATAGATTGGGGATGGGATCATACCAGATAGATCATTCATCTGCACTACGAACTCCTCCAAGCCTGTTATATGCCCAAGCTCATTGGGTATGCTTCCTTGAAAATTGTTCTTGCCAAGTATTAGACTACTCAACAAAGAAAAGTTTCCTATCCAAGGTGGGATAGTTCCAGTGAGATTGTTGCCATCAAGCCGTAGATATTTCAAATTCAACAATGAACTGAGTTGGTTTGGAATGGACCCCATCATCCGATTGCCTTGTAGATTAAGCAATTGTAGTTGTATGCATTGCGACAAATTAGTTGGAATTTTCCCACCAAAGGAATTATGAGAGAGGTTGAGATATTGTAGGCTTTGTAGACGACCCATTTCTGGAGGAATTTCCCCATGAAACTTGTTGGCTCCCAAATTGATTCCGGTAAGATAAGTAAGATTTCCAACCGAAGGTGAAATGGAGCCTACCAACTTTTTTGATTTCAGGTTCAACATCAAGACTCTTTTGGTGGAACGGTGGCATGAAACTCCAACCCAATTGCAGAAATGAATGGAATGATTCCACGAGCTCGTGACATTGAAAGGATCAACTGTTATTCTTTTCTTCAAGTCTAGAAGAGCCAAGCGATCAGATTCATTTCCAAGCAGAGTAAGGCTGCGAAGTGCTGTAGATTCGAGGCATGTGCTCATGCATAAAAGAATGAACCCATGCAGGAATTTGAACAAAAC
>V300016263_L3_WHPEAkcfEAAARAA-541_1_paired_trimmed_paired_merged_contig_124098
TATTCACCTGGAAAATATTAAGGATACAAACGAAAGCCTAATATTATGCTCTTCGGCTTAACTCCCCAAACATGGAAGCACTTGTGCTGGAGGCTCCAAACTTTACAACAGGAAAAACAAAATTAAATGGATAGTCTACTGATTTTATAGGCGACTACTAAAAGCAGTGTCTTTGAGTGCAACGTGAAACAATCTTGGCGTCACAGAGCTACCGAAAACAACACCACAACATGACCGTTCTCCTAGACAACGATCTGAGATATGGGCTACCCAATCTTGTTTTCAAGCAAATCGGCAACAGCTTCAATCCAAAATTCTTCCGCGCATAATACCATTGAAGCAAGGTTCAGGCACGAGGACAATTGCGGTAACA
>V300016263_L3_WHPEAkcfEAAARAA-541_1_paired_trimmed_paired_merged_contig_124099
CTTCTTTGAGAAATAAACATGCAAATGATAGGAGCTTGTCTTCATTGGCCAAGGATGCTAAGCTCAAGAAGGATGTTATTAATCATGAATTGAGTGTTGATGGCGTGGATGATGTACATGTAGCCTGGCGTTGCAAGGTGAAGGAGGCTTTGGGTGCATATCAAGAGCTATTGACTAAGCTTTCGCAAGAATACGCTAAAAAGTCCGACAAAAATGTTGGTTGTAAGATTCATATGGAAGTTGTAATGCGTCTGAAAGAGCAAGGAAAGTGTTTTAACACAAGGAAACAATTAGGATCCATTCCAGGAGTTGAAGTTGGCGATGAGTTTCAATACAGGGCTCAACTAGTTATTATTGGCCTTCATCATCCTTATCAAAATGGTATTGATTACATGACAAAGGATGGGAAAAGTGTGGCCACAAGCGTTGTGGATTCAGGGCGTTAT
>V300016263_L3_WHPEAkcfEAAARAA-541_1_paired_trimmed_paired_merged_contig_124100
AACTTAACAATGGTGAAGGTCATATACCTTGACCACAACAAGTTCGAAGAACTTCCGAACGAGATAGGCAGTTTAGGTCAGCTGGAAGAGTTGTTTGTGCAGTTCAATGCCCTAAAAGGCTCTGCTTTTGTGCCTGCCCTCAACATATCTTCTTTGACTGCTTTCACTCTATTCGGAAACAACATGAGCGGCAGTCTTCCGGACAATATGTGTG
>V300016263_L3_WHPEAkcfEAAARAA-541_1_paired_trimmed_paired_merged_contig_124101
ATTATCGAATGAGGAGCTAAATAGAAAGTCCCCTACAAAAAGAAGTAAAATCCATATTAAATTTCACATACTTGATGTATAGAAAAAAAGTATGCACTGAGTATGACAAATGTTCAGTTTCATATTCTTCTCTTGGCTGTCCGAGAGTTATGCACCATTGGAAAAGGAAGATGCCAAACTGAGGGGATGTTTGTTGTTTCACACAAATCACTCAACACATCTTAACGTAAGTTCTAAGATGCTTTAGGCTTGTTTAATCATCTTAAGATGTTTTTCAGATAAAAAGATATATACACGCGCACACACATTTTGTTTGCTTTCGTTAAAATTTAATTGTTTAATCAGTTTATTGAACATTTTAGTCTCAAACCTGCCCTTCCATCATTCTTCGTTTTACAAGTCATATCCACAAATTCTTTCTTCCCTAATCGAACAACACACCCTCCACCTAACTGGTTGATATTTCCCTCACCTTGTGTCGCCCAAAAAAGGAACGCTTCTATTAGTTTCAGCCGTCTGTTGGAATTCTTAGAACCTAATAAACAAAATGGGCAGACTACTGCAGCATAAACACTGCTTAACCGAAACAGCATGAGATGTGCTACCTAAAAAGTATTGTGTAATGATTATACCTCCAACAGCTAACCCTGTAATAG
>V300016263_L3_WHPEAkcfEAAARAA-541_1_paired_trimmed_paired_merged_contig_124102
AATATCACCAACAGTATCCTATCAATACCCCACCCTTAAAAACGAACCTTGTCCTCAAGGTTGGAATGTAGGAAATCTCTGTTTGAATGCCGCAAAGTCTTCCCAAGTGGCATCTTCCTTGGAATGATGCTTCCACTGCACCAAAACCTGAGTTTGAGATGAAGTACCAGTGCGGAGCACCCGGTTTTGTAAGATTGCTATGGGATAGTCCTCCACTATGCCGTCCTCGGTTACCACCGGTAAA
>V300016263_L3_WHPEAkcfEAAARAA-541_1_paired_trimmed_paired_merged_contig_124103
TATACGTATCAAGACATGTGGTGTTTGATGAATCCTTATTTCCCTACAAGCATTGTTCTCAGGTTTTAGTTCCAAGAACAACTTCAAGTCATCACTCCACTGCTTATATTTCTCTTACTATTCCAATACCTATATCACATTCTGAGAAGTATGTCACACCTGCAGCTCTATTAGATGCACCCAATTCAACTATGTCTTTAACAACTTCTCATACTCTAGATGTCATTCCCAATTCAACTATGTCTTCAACAACTTCTCATACTCCAGATGTCATTCATCACACAACAACATTTTCTAGCACAGAAGCATCTCACACTACATCTCCTACACCAGAAACATCTTATTCAACATCTTTACATCCTCCAGCTCCTGTTAATTCCCATCATATGATTACAAGAGTAAAAGAAGGTATTCATAAACTTAAGGTGTTCACTGCCACCAAACATCACCTTTTATCTACTGTTGACACTTTACCAAATTACCTACTACTCCCTCAATTTTTCTTTAAGCT
>V300016263_L3_WHPEAkcfEAAARAA-541_1_paired_trimmed_paired_merged_contig_124104
AGCAAAAAAAAAAAAAAACGAAAAAAAAAAAAAGAAAAAATTTCCCTTCAATCTTTCGAATTTCATAACTTTCAATCCGGGAATCCGATTGAGGAACGATTTTCGCCTACATGCTCAGTGAATCGAACCCAACGTTCGAAGCTTGTTCTTGCACGATTTGAGGGCTTTGAAACCTATTCGATGACTGGAGGACAATTTCTGAGACATTAAGGATATGTTGAATTTCTGGGAAAACATACCTCAAAGCTGTTGGTTTCATAATAGGGACTGAACTACAAAAATTGTTTCAGTTTTGGGATAATGTTGTAAATTACCAAAAGTTCAAGGGCCAAAGTGTA
>V300016263_L3_WHPEAkcfEAAARAA-541_1_paired_trimmed_paired_merged_contig_124105
GTGCTCCGAATGCCGGAAAGTCTGCTCTGACCAATTATATGGTGTTGGTTTAGTTAATGATAATATTAAATGATGACTGTGTTACTGTGGTTTATGATTTGGTTTGAACTGCTAAGTAGTTTTTCAGTTGATTGACAGTTTGTTTGATGATTTGGCAATTAATTTCCGGAAAAAAAGAAGATGATTTTGTGATGGGGTTTTCAGTAGGGTATAAGCAGGTCCTTAGGATGAGTATAATGAAGTGTTCGAGGCCTTTGATTGTTTCGTTGGACAAGGGTCTGGGTGAATTTGGTGTTGTGGATTCTTTCATTTGCCTAACTGGTCATGGTTTAATATTGTATGGCAACTAGGGTTCGTCTGTGTTGCTCAGTATTATGTTATATTCACCATGGATATGGTACAATCTGCCTAATTTGTCTGAAAGCGATATCAATAGCTGTTTCATGGTCACTGCACTTTTCTCAGATAGATATCAAATAGTTCTTAAGGCCAAAGTAGGCTTGAGCTTCTTAATATGTCCGAAGTTGTCCCAACAAAAATTTCTTTGGAGGGAAACACATGATGAAGCTTTGAAATTCCTCTATTTGAGATATGTACTGGCTTGGGAGATTATACTTTGTTCGTAAACTATGTAATTTGTAGGATGCAAATGTTTTGTGGTAATATTAAAAAAAAAAAAATTTACCATATCAGAGGATTTTATACTTTTTACTGGCTTTTGTTGTAACCAGATCCTTTCTGGTAACAGATTGTGCAGATTTATCACATGTTTCTGCATTTCTTATAGGTTGGGACGAAGGTTTCCGCTGTT
>V300016263_L3_WHPEAkcfEAAARAA-541_1_paired_trimmed_paired_merged_contig_124106
GGATTCACCCTAGCACAAGCAAGCTGTATTATATCGGACGAAATGAAACTCAGTAATCTTTTCAGACAATGAGAAAGTGTATTCAAACAAAATAACACGTATGTATGACTAAAATGCAAGTGGAGGAAGCTTTTATCCAGAACTGTTCTATCGTCCAAGGATTAGTGAAGGGAGAAGGCAGAAGAATCAGAGACTAATAAAAGTTGTTCACCTCTGTTCGCTTGTCTCCAGCTCC
>V300016263_L3_WHPEAkcfEAAARAA-541_1_paired_trimmed_paired_merged_contig_124107
GGTACCTTTTCTTCTTTAAGGTCCACTTATAGTTAACTGTGCCTTTGCTTTTTTTTAGCTGCGGAAGTCAATCAAATGGATACATTTGACATTATTATTTAGCAGGTTACATGTTTGTTGTCTTCCTAATTTTCCATTTCTGGAAAAATTCATTTTGATAGTTGTTTGATACTAGCTCATACTCTATGTTACTTTTCCTTTTTCTCCTTGAGTTTCCAAAATCATCTTGTCAGAATGTTTAAAGTATATTAGACCTAGCAGTGAGGATTACACTAGATAACATGCTCTGGCCACTTGTATACATGTTCGGTATGTTAAACTAGATTTTATTTCCCGGGATTTAAACTTGGGATCTGATATCCACAAAACAATCTCATATTGTCAATCAAGGGTTGGCCTGGTGCCCTTAGAGAACTACATGATTTATTTACATCATCGCAACTGTATTTTAAATGTTCATTAGACTTTTCAAGTGATTGTGTACTGTCTCTGCAGGTTTTATGTTGCTGAAGTCCTC
>V300016263_L3_WHPEAkcfEAAARAA-541_1_paired_trimmed_paired_merged_contig_124108
TTTGGAGTTCTGTTTTTCTGTTCCGTGAGTCCATCAAGAACGTTAAAATTAGTTTCGTGATGCTCTTACTTAAAACCGCAATGTCACTGTCAATCCCATAAAGTATAAATGTTGAAATAAATCCTATCCATTTGTTTAGTTGGTCGGCTTGAGGATATGATTATGTTTTAAACAGGTTGTGACTTATCAATAAAAGAAGGCACTCTATGAATCTGGAAAATGTTTAACCAAGTATTCAGCACGAAATAGAGCTGAAGTAAACTTAAGGTTATGCGTATGAATTCTCTTTGCAGTGGATGAGTAATGTGAAATGAATTTCTGATCGAATCTTCTCAGGAGGTTTTACACTAGCCAATTATATAGAAATTTGACATTAGTCTGCAATTAATCCTATTTGTGTTGGATGTCATGCTTTCTTTGTGAGGAAATAGCTTTCTCCCATTGCAGCTGTCGTTCTTGAATCTTATGCAATCAATCCTTGTTTTGTCAGGTGGCAGAG
>V300016263_L3_WHPEAkcfEAAARAA-541_1_paired_trimmed_paired_merged_contig_124109
TTAGGTTCCCCAAGGTTATGCATGCAAAAGATCGAAAAAATAAAAATTCAATTAGCCATGTAACACTATTCAAATAATCAGATGAATCATGATGATAATCAAATGGCTAATCGATCTTCGATTTTGTTGATTTTTGCATGGATGGTTTAAATGAAAACTTACATGAACCATCATATTGTAGGCTGGATCCAAATGAGTAGTTTTTCTACAAGTTACATATTGGTGCATTTGAAAATTTCTCGTTAGATGTTAATGTATCAATGTATTCCTGACTAGAACAATGATGTTAATTTCTCATTATGTATATCATGGTCACTTTATGCTACTCTTTCTTCAATTGTACGCAGAGGACGGCTGAGATATATAGCTTTCATTTTCTTGTTCTTTTCCTTTGGCAGGAGTTCCCAAGTTTATCTTG
>V300016263_L3_WHPEAkcfEAAARAA-541_1_paired_trimmed_paired_merged_contig_124110
GGATTAATGTCTCCCATTTTAATCATAGCGCTGATTTTATCACCGCTATGATTAAAATGGGAGACATTAATCCTCTCACCGGTTCAGCTGGAGAGGTCAGAAGGATTTGCAGTGCTCTCAACTAAATTTTTACTTACTTGAGCCACAAGATTGAGTATCCACACATGAAAATGTAACTTAATCTCTATATCGAATATTTCTTTCAGTTTTATTTATTTTATTTTATTTATTTTTTATTTTTTTTACGAGTGTATTTTGTATTGATTCATTCATATGTAACCTTAATTATACAATGTTATTATTTTTCAATAAATTTGTTTTCCAATAATAGAAAGAAGT
>V300016263_L3_WHPEAkcfEAAARAA-541_1_paired_trimmed_paired_merged_contig_124111
CATATTCCATAAAGCTGGTGGTGAAAAAAGTACTAACATGACAGCTTGTTCACCAGAAACATTGTCTTCAATGCAGAGTTACATATTCGAATCAGATATGTCTAATGCAAACGAAAATGGTATTCTCCCCTCTTTGCCAGAAATCACCTACACTCCGCAAGAGGATCAATACAGGTCTAAAATGTCATCGCTCCGTAATCATGTTCATGAGAGATTTGAGAAGGAAGCATACAAACTGGAGTCTTCATCCCCAACCAATTCACGTCAACGCAAGCCTTCCGGCAAAAGGCACTGAATACCGTAAGGAGCATAAGATATACAGAGAGGCGATACAAAATGCTAGGAACACTATAACGCTAGTTGCGATTCTG
>V300016263_L3_WHPEAkcfEAAARAA-541_1_paired_trimmed_paired_merged_contig_124112
CATGATCACCCATGTTGCTGCAACATACGCAGTCGCCATGAATGCCACAGATACCCACATGACCTTGTGAGCAACCACCAGCAACATCATCTGCGGTTTTCTTCGATAGGGGATGATACTGACAAGAACAACAACTATAGAGAGTGACGTGAAGAGCGCAACGTCATTGCTTATTGCAAAGACCTTGAAAGCTGTTGTTCTGCCTGCCACTGCTTTCCCTTTCATTATTCCGTCCTGATGGACACCGCCAGGAGGGCTAATTCCAGCAGTAAAAGCAACTGTTGCAATCAGAATCGCAACTAGCGTTATAGTGTTCCTAGCAT
>V300016263_L3_WHPEAkcfEAAARAA-541_1_paired_trimmed_paired_merged_contig_124113
CTTCCTTCTCTCTCTATCTCTCGCTCGTTCTCTCTACTCTTCCCAATTCTCTCTCATAAGTTATGTCTCTTGGAGCACACATATTAATTCAAGCCATGAATACAATGTCATGCGTTTTAATATTCTCGCTTAATATTGTCCACCCATAGAACATGTAGATATTTCTCCTCAGTAGTTCAAAAAAGACTTATTGCACAGTGCATAACGTCGTAATTGAAACATTCTGAACCAATAATGCAAAAACTCACACACACTCTCTGCGTACAAGAAGAGATTACTGTAGTCAACCAGTCCTATACTGTTTTCGTGTTCACCTAGCCTTGCTCTGCTTTTTCCCCATTTCTT
>V300016263_L3_WHPEAkcfEAAARAA-541_1_paired_trimmed_paired_merged_contig_124114
TAAATTTTATTAAATTCTAATTGAAAAGGTTTAGATCTGTTGCTAGAATATTAAAAATAAAATAGGCCCTCTACAATACCATTCCATAGAGCATCCATGATTTTGAAAATAGGCAGCTACAGCTTCCGCAGCAGGATTCCCACCCCTAGGGACGAATAGGAACTTCACCGAATCTAACTTCCGCGCCAAGCACCAAATATCATGAACAATGCATTCAACAACCGCATCACAACATGGTTTAAGATTAGGCACCACACATAAGTGTTGGTATTTTACAGTTTACTAACTCAATACCAAAATATGTGGGTGA
>V300016263_L3_WHPEAkcfEAAARAA-541_1_paired_trimmed_paired_merged_contig_124115
AAAACATAATGAGAAAATTCTTTCATTTAATCAGTATTTAATATCTTATGCCCTCGGTTATCATCTTCTACGGAAATTCCTTCAGCAAACAAATATACAGCTTCAAAAACCTACTTGTCAATATGATCATGACCCAAACAAATATCCCTCATATGCTACAATCCTAACTATTCCATAGTCGTCTTATGATGTAGGTTTTCACTACTACATTATTGTAATGCCATGTATCACCATTCTGAAGTCTTCTTA
>V300016263_L3_WHPEAkcfEAAARAA-541_1_paired_trimmed_paired_merged_contig_124116
TGTGCACCACCACGCGCTGCTACAATAACGCCACATGCCGATTGGTTGTCGGTGGATGTGCCCGTCTTCATCACCGGCAGACGTGCTGTCATACTCACTACCATGGATTGGTGAGTACAAGTCGCAACAACCACCGTCGGTGACCATGCCCCGGTCATTGAAAAATGGATGAAGGTTAATGGAATATACCTTCACCATTAGAAATTCCGTCAACCCTAACGAAATCCGTCGTCATCGTTAAAGTTAGCGGTGACCGCTGTTCTTCGCCGCTAGAACCTTGCTGGTTTCTGCAAAATTTGGAGTCGTTTATCACACGTAAGTGAAAGAATTAGTGAACCTTAGAATTTCCTTAGTTAGTACTATAGTAATGTTTTTCAGGT
>V300016263_L3_WHPEAkcfEAAARAA-541_1_paired_trimmed_paired_merged_contig_124117
TGTTAGTTTATTCTGAAATTTTAACTAGCTAATGTAGTATCATGACTATGGAATTTTAATAATTGTAATATGAGTTCACTAAATAGTGTAAAGATGAAGTTCCTCCAATGGCTGGTTGTTGAAGTATTTGAATGTTCATAGATATTGTAAAGAAGTATTGAAACTTAAAAAACAAAAGCCAGATACTCTGCCTATTTAAGGCAAATTTGTCAATTTCGTGAATCCATCTAGCTAGTCGGCATTCTACTACCTTCCCAAGTTATCCCACTCCATTAGCTCTCCC
>V300016263_L3_WHPEAkcfEAAARAA-541_1_paired_trimmed_paired_merged_contig_124118
AATATGCGCTCAACCTTACATGTGTCTTCCTTGATGGGGACTTAATAAAGAAAAGTGTCGTATTTGAGTGGGACATAATATGCGCTCTACTTTACATGTGCTTGCTGCTCACACCTAGACACATCAACCCAAAAACAAAAAATAGCAAAAGATTGCCATAATAAGAAATGAAGGTAGCTGTTTTCATCAGAGAAGTGTTGATAGGTGGGGAGAGCTAATGGAGTGGGATAA
>V300016263_L3_WHPEAkcfEAAARAA-541_1_paired_trimmed_paired_merged_contig_124119
ATACACAGAAGATGCATGGGGGGCTGCACTAGTCGCACGGAACTTATAGTTTCACAGATTTTCATCCAAGACCATTTCAAAATGACTCATAAAATATCGTGAATCTGACCCCAGTAGAACTAGACTATTATTTAGAAGGCTGGGAAACAACCATTCATGGTGGGGCATAATATATCCCCAAATAATTCCGCTCAGATTCCAATAGAATTTGAAAAATCAAGATTTATAGAAAATAGATTTTCCTTCAACCATAACAAAAGGGATTAGGCATCAACAGCAATTATCGACATCAAAAGAAACAGCTAAAATACCGCACTCTAATACAGAAATTATGTGTCTTAACATAATACAGGTAACCTACATACTCTTCCTATTTATTTTG
>V300016263_L3_WHPEAkcfEAAARAA-541_1_paired_trimmed_paired_merged_contig_124121
TTATTCAATGAAATAATGAATTTCCATTTGAACAGAAAAAGGTTTATTTAGATTGAATTATAGACTTGTATCTGAATTGAATTATAAAATTAAAAGCTGTAATTCAAATGGAATCAAACTCTATCTGTCCTACAGGCCATAAATTCAACAACCAATTAATTAAACTCGAATTAAGTCCCAAAAAAGAAGAATAATTGTGAAGATAAAAGCCTTGAAGAAAACTTGG
>V300016263_L3_WHPEAkcfEAAARAA-541_1_paired_trimmed_paired_merged_contig_124122
TCAAGGCGAGTTCAAAATGTTGAGTCAAAATCCAAGAGATTGGGATGGTTTCACTGAGAACCGCAATTCAAGTGCCTTGTCCAAATAACCTTCACCTACGAGACGTATCTCGAAAACCGCAGCTAAAATCTACGATGCCGACAAGTTGTTAAGCTTTCTTCGTCACTCTCTCCAGCTACGCTCTCTTTCGGAAAAGCCTTTGCTTCACTACTTTCTTTCTCACTTGC
>V300016263_L3_WHPEAkcfEAAARAA-541_1_paired_trimmed_paired_merged_contig_124123
CCTCTTCAATAATTCCCTGCGAGTCAGAAGAAAAGAGTTCAAAGTAAGTACATTAATTTTCAGCACAAGAAACCGAATGTCTCTGGTGCATGCATATGACATACTATTACATATCCAGCTTTCCCATTCTTATCAGAAATATTACTAGTAAAGCATAACACATTCAATCCTGGTAATCACTAACATCCTATAATAGCATGAAAATAATTGGGAGTCACATGCACACCATAATATTCAGAAAAACTGTTGTCAGATAAGATTTTCAGGGAAGCAGATACAAGCAATGAAAATTACAATGCAATGGGGAGACATACCCCTTCATCTTGTCCAAAACCT
>V300016263_L3_WHPEAkcfEAAARAA-541_1_paired_trimmed_paired_merged_contig_124124
ATTTCAGTTCTTTTAACTAGCAAGCTAGATCATGTTCCGTCATTTATTCTGCTAAAACATTCAAACAGGGAAATAACCAATCATTATTTTGTGAAAGATGGACATTCTGATTATGAATTAAATGGTCTAATAGATTGTGAATATTTTGGGGATGCGTATCTGAAGCCCTTTTGTGTATGCCTGCAGCAACGCCCAGAAGATAATGACCG
>V300016263_L3_WHPEAkcfEAAARAA-541_1_paired_trimmed_paired_merged_contig_124125
CTCTCTCTTCACCGACATCAATGCAGCCACTTCAAAGTTGACACCTTTGGGAGAGAGAAGGCTGTCAGAAGCAGTGGGCAAGGGCATACAGAAGCAGACGAAGCAGAAGCCAAAAAGCAGCTTTTTGACACAGTTGTTTTCCATTTTTAACAGGAAAAGAGAGAAGACAAAAGCAACTTTTTACTACAGAAAAATGCAGGGAGTGAAAGATTGTGTTGACTGAACTTGAGCACCACCACCACCACCAACTTCTGCTTTTCTCTCTCT
>V300016263_L3_WHPEAkcfEAAARAA-541_1_paired_trimmed_paired_merged_contig_124126
CTTTCCGTATCAAGCCACGTGGCAGACTCGGGTTGAGTGTAGCATTTTCTTACCACTATATTTTTGAAAAGTAGTTTAACTCGTTGGTGGGACGTGGAGGAAGAGAAAGAGGCGCGCCAATATCTCGCCTTCTTTTCTTTTGACCTGCAAACTATCCTAAACAGAATTTTCCGGTGAATATATGAGGTGGTTAATTGATTTCCGTGAGATTTCGTCAGGAGGGCCGCTTTGTAATTGGAGAAGCTATTGATTTCCGACAAGTTGGTGACTGATTGAGGCTCCCAAGTTTTTTGTTTTGGGAATGTATATGGTTCTTGTTTAGAAGGATACTAGGAATTTTGATGAGAGGCCAAAGTGGGAGAAAGCATATGCATCTATGAAGACTGGTGAAGGGAAGTCGCCGATGCAGTTGTCCGTTGAGCTTGCTTCTTCTTCGGCGTTTAATTCCTTACGCAAGTTTCAGATGGAATGGCAGATCCAGCTAGCTATGGGAATCATGAGCGTGACATAGCAATCGAAGCACTCACTGCATTAAAAAAAGGTTCCCAGTTA
>V300016263_L3_WHPEAkcfEAAARAA-541_1_paired_trimmed_paired_merged_contig_124127
TCCTAAGCTGTTAGCTAAGAACTGACTAACAATAAGAAGTAAGAACCATCATCCATGTTATTTTTTATTGTAGGTTTTATAACTTTTCTTTGAATTCCACAAATTTGATCTCTTGGGAGGTTGCTTTATTGTTCACATCTTTAGTGTGGTATCTATTGTATTCTGATTTTGTTGCCGGCATATTGCAGTGAAGGGAGAAGAAGGAAATGGG
>V300016263_L3_WHPEAkcfEAAARAA-541_1_paired_trimmed_paired_merged_contig_124128
AGATGAAGAAACTCAAATCGAAGCTTCCCAACAAGATCACCAGTTTGTAACCTTCAACGGAAGACGATGGCACCAAGGATCGTCTGAGACAATCCATCAAACAGCTGGAGTGCACAGACCTTTTTCCTTTTGAAATACCCAGATTCGAGCACCAAGAACCTTCACCAAGAGCAGCAAATTGTCCCACACAAACAGAGCAACAACACACTACGCGGCGGAAGAATGAAGACGGAAAAATCACCAAGGATCGACCTAAGGCGATGATACCATGTTAACAGTAGTGTAGAGAAGCACAAAAAAGCATAAATAACATGTATTGAAGAAGAAAAGAGAGAAGAGAATAAGAG
>V300016263_L3_WHPEAkcfEAAARAA-541_1_paired_trimmed_paired_merged_contig_124129
GACTTCAGTAATTACGTATTCCAGAAAAACCCATCCTGTTATTCTAGTGTTATCCATTTGTACTGGCACTTTCACTAGTAAGGAGGATATGGTTAAACGTATAGATGTCTGATTGGGTTACTCAATTCTGAACACATATCAGTAGGTGTTTTACTGGTGATGTCAACTACCTCTCGTCATATTTATGTGCTCGAAATCTGGTGTCTAACGGTTATAGATGTATTGTTGCTTTGGTTTTGACCCGAACATCTAAACTGGATAAGCACTGTTTTGTGCAACGGACCATCATGGGTCTACTACTAACTCCTATCCACGTCACTTGACCACCTAGGTCCAGTACCTCTGGTGAGGTTTGGTCAATGGATATATCCAGGTTTGCGTTGTATCTTAAAATGCCTCAGTGCTATTTGTATGGACCACCTCGTTTTAACGTTTAGATTATTATAACACTTCTCCAATATGGGATACACATACATGGCTTGTATGGAGCCACACAGCCCCAACACATTGCAAAGTAAAGTTTCTCTTGGGTGGTTCTTAGATAGGTGTGATGTGCTTCTCTACTAATTAATACTGTAGGTGTCCGTAGTGGAGAAGAAGTTTCTGATTCTATGGTTTGCTTTTCAACCTGTTTGTTCTAGTGTCCATATCTTATGTTCCACAATCTCTAGAAGTAGTAGAGATTTGTAGTCCATACTAGATGACTCATGAGACGTTCATGTACTTTTGATTCCTGCCTGCTCATGCTTTGGTTATACCAACTTTATTCATGACACTTGTGCTTTAGTTATATCAACTTGACACAGGCCACTGTTGTACGTT
>V300016263_L3_WHPEAkcfEAAARAA-541_1_paired_trimmed_paired_merged_contig_124130
CTCGAGTTCCATGAAAACTTCGAATGCGATTTATACTGTGTTACGAGATTCCTTGGAAATTCTGCAGGGTTCTTTATCAATTCTGTTGTAGCTAGAAGAAGCTATAAAAATTTAAATCTTCGCCGGCCAATTCTTTGAACTTAACAAGTAAAGGACTGGGTGTTGGGACAGTATTCCGGAGTATTGAATACTCTGCCACTTAGTATTGTGGATACTTCGCAAAGGATGCTCTCGCCCAAAATGGAAAGTAAAAAACACGCATTTTCCTGTTTCTGTCTCTTTGGGCCATAGGCTGAGGCTATTCCCAAGCAGTACAAAACTTGACGGGCGCATTACCATACCTTCTCAGCCCAGGTTCTGATCAGTGCACCCATTTTCAAATCAGCCCATA
>V300016263_L3_WHPEAkcfEAAARAA-541_1_paired_trimmed_paired_merged_contig_124131
TTTTTTTTTTTTTTCTCTTTTCTGGTCGAATATTCTTATTTGAACCTGTTTTACTAAAACTCTGAAATAGTTGCACGCGTCCTTAAACATGTCCTCACGGAGCATTGAACTTAGGTCAACATTTCAATTGATCTGCACCATCACATGCTGTTGCCTTTTGAAAATGATTTTTCTTATTTATATTCCCAATACTTACTTAGTGGGATGAGGCTTTGTAGTTGTTGACGTTGTTGGGCTAGGATTATGAACGTATAAAATAGAGATGGTAAACAACACGTGGAAAATGAATGAGTGCGTGGTTACACTGCCTACGAAATTTGGGTACTCTGGTTCCTTTACGCTATACTTTCACCAAGTGCTGATTAAGTACAACAT
>V300016263_L3_WHPEAkcfEAAARAA-541_1_paired_trimmed_paired_merged_contig_124132
AACTCAACCCCAAGTGAACAATATAACTTCAACACAAATAAATTCAACAATAATACACAACATGTCAACAATTGTGCATAAACCTACATCAAACCAAAATTTCCTAAATTGATGGGTCATTTATGACAAGGTTTTACATTAAGCTTGCTTTGGCTGATACGTTGGCAGCCGTTAAGATTAGATCCAACGGTGTCAACCGTTGTCATGGCTCTTTATTACGGCCACGAGGCTCGCACTGCTCTTCTGAGGTCCCCCATCAGAGTAAGAATTTAATTAAGTAAAACTTTTAGGGCAATCTTCGGCTTATTCGAATAAAAGTTGTGGTCAACGAAATTCTTAGCCTAAGTCGTCTATGGTTTGTTGGAAGGGTGAAAGTACCCATTCAACTTTCGAACACGTCAGGG
>V300016263_L3_WHPEAkcfEAAARAA-541_1_paired_trimmed_paired_merged_contig_124133
TTTGATTGAGTTTTCGGGATTGTGTCGTTTTGGTGGGGAAATGGAGGCAACAAAATGAAATGAAACATTCAGTAACCACGTTAGGGCCTTAGAGAGAGGACTGATGTAATGCCATGGTTTGTGATTATATGGATATGCTTATGTGTTTTCTTTGTTTGAGATTAAGCCCTTGGCTGTCTCTGATTATTCGTAGTTCAAATTGTACTCAAACGAGAAAATGTGTATATGCAATTGTAAGAGGAATTTCAAATTGCCGGAGTATTCGATACATCGTTGGGTTTCTTCACGCTAATTAGTTCACCTTGTTTCAATCTGCTATAACAATGTGTTGGTTTATACATAGGTTTCACCTTGGCATGATATACC
>V300016263_L3_WHPEAkcfEAAARAA-541_1_paired_trimmed_paired_merged_contig_124134
GTCCTTCGTATGCTTGGAAATGGACGATGTGAAGCTATGTGCATTGATGGGACCAAGCGACTTTGTCACATTCGTGGTAAGATGCACAAGAAGGTTTGGATTGCAGCTGGTGATATCATTCTTGTTGGCCTTCGTGACTATCAGGACGACAAAGCTGATGTGATCCTCAAGTACATGCCTGATGAGGCTAGGCTTCTGAAGGCATATGGAGAGCTTCCAGAGAATACACGTCTCAACGAGGGTATTGCTGGGGGTATTGATGATGAAGATGAAGGCGGTGTTGATGACTATATTGAGTTTGAGGATGAAGATATCGATAAGATATAGGCTAAACTCAAAATTGTTGTTACTGAG
>V300016263_L3_WHPEAkcfEAAARAA-541_1_paired_trimmed_paired_merged_contig_124135
TATACTCGCTCGGTATGTAATCAGAAATAATGTGTTTGGTTGGAGATGAGATGCTGCCGACGTACCAATTTAGCAAAATTCCAACCATGTAATGCAAACATATGAAGCGTTTTGCTTCAAAGCTTTGGCTCAAGGGAGCAACCAAATTGCTGGCATGCGGCGTCTCGTAAGCAATAAGACCTTTTGTGCATCAACCAACGTTTGGAACTTGGAAGGGGGATTGCACTAAAGGGATCAAACCAATCCAACACAACTATCATTTTTAAAGAACGATAGCGTAACTAATATTAGTTTTATCTGACGGCACGTTGTTAAACAAGAAATTTGAACTCAAATTTCTTGATCAACAA
>V300016263_L3_WHPEAkcfEAAARAA-541_1_paired_trimmed_paired_merged_contig_124136
AGGAAGGTGTGTGTGTGCCTGTCAAAGGATCTCTGACGATCAAGTTAGTAAGCAGTTTTAGACTCAAGTAGTGAGTAGGAGAAGTAAAGTATAGAGATCACATTACTAAAGACAAACCTTAGATGGATGTATTTGAACTATTGAGAGAGAGACATTTGCAGGATAAAATCTTCATTCTAAGCTGGGAGAATCCTAGAGGAT
>V300016263_L3_WHPEAkcfEAAARAA-541_1_paired_trimmed_paired_merged_contig_124137
CAGTCCCCAGTCCCCATCTTCCCAAGTGAGTATTTTGATTCAGTTTCCAATATGTGGTTTCTGCACATGAGCGAATAAATATGTAACGTAAACGTGCTCTACCATAACTGATAAGGTGATATGTGTTGCCTGCTAAGGCTATTCTGATTGGTTTTATTAATATTGATGAAGTTAGTTTTTTAATTTCAACATACTGTTAGTGCTTGCATCTTCTCC
>V300016263_L3_WHPEAkcfEAAARAA-541_1_paired_trimmed_paired_merged_contig_124138
CTCTGAAGCTTCTTGTAAGTAATTGAGTGGTTCCTTTGTAAATAGTGCATGATTCTAACTGGGCGAGTAAAATCTGTGTTGGCATGTGTATTAAAAAGCCTAAAAGATCCGTAGTAGATCCTTTTCCATCTGAACAAATGATAATACATAAAAAAGGAATATCTGGTGCAACAAAACTCACTAATAACAAAAGAATAAAAAAATATGTTAACATCTTACCTCATT
>V300016263_L3_WHPEAkcfEAAARAA-541_1_paired_trimmed_paired_merged_contig_124139
CATGTTGAATTGTCATCTAAGAGTTGTAAGGATAGTAATGAGGTGGAAAGTGCAGTAGCAGATTCGGATAGGCTCAAGAAAAGTGGTGTTAGTGAAGAATTTCTGGATTTGGATACGATGAGTGTGGCAAATGTTTTGAATGCTGGAAAATTTGGCAATGGTAATGTGCCTTTGTCAAGTTGTGGCATGAAATATTTTGTGGATTTAACGAATAGCATGGAGGA
>V300016263_L3_WHPEAkcfEAAARAA-541_1_paired_trimmed_paired_merged_contig_124140
CTTGAAGAAAGAAATGTATGCATGTAGGATACAGGAAAAGCAAAAGTGTTTTCTGCAGCAGGGAGGATTATCATAATGCTATTAGCTGGGAATCTGGGAATCTGGGAATCTCATACATACTGCAAGCACTGGTGACTGGACCACTTATCTCTCCTCCTCCCCTCTCTTGTGAAAATATATAGCCTTAAGGGGGATGGGTTTTTATTTACTTTTAAAAATGGAATTGTTATGGGGCCTACATCACATTAAATTTTAACGATTTAAACTATTTATTTTTCAAGTTGTATTTCATAAATCATCTTTGTAAAACA
>V300016263_L3_WHPEAkcfEAAARAA-541_1_paired_trimmed_paired_merged_contig_124141
CATGAAGAACATTCAAACTCTATTCAAATCCCAGATAAAGTGTTTCACTTTTTGAAATCAAAGCAAAAAATTGATTTCAATCTAGTTATACTATGTGTTCTCATGGTCATGGGTGATCGTGATCAAGAGATCAAGAGATCAAGAGACTCAGCAGACTTTACACACACACACAACAAAAAACATGAGGGAGGGAGGGATGGATCATTTATAATTACTCTCTTTGGGGAGGAAATTGAAC
>V300016263_L3_WHPEAkcfEAAARAA-541_1_paired_trimmed_paired_merged_contig_124142
GGTGTCCTGAATTATATAAGATAAGTCTTTGATGTGCGGTCGCAAATATTGTTCTTACTCCTAGACTAAACTTGTTTATAATGCGGGTGTTGTCATAAGGTTGAATATATAATTACGTTCATAATTAGGATCTTAGTCGATACTAATGCAATTACCAAGTTTGCATTCCTACAGTAGCACTGTACCCTTCAGTACCTGAATATGGCATTGTAATTTCTTTTCAA
>V300016263_L3_WHPEAkcfEAAARAA-541_1_paired_trimmed_paired_merged_contig_124143
AATTTTCAACCAATATTCCCAACTTGGTTCTCCAAGTGGTGGTCAGTTCATGACCCAATAGCCAGTCTCATCCCGAAATTGCTCATGCATTGAGTCAACTATTGCCTATTCAACAATAAAATACCGCTTCTTTTAATTTTGATGGCCAAATATAAAGTTCCATAAATTTTAAAATAGGGGTATGAAGCAAACAATGAAGAAATTCATAGAGTCAGATTAGTTAAATGGGGGGATAAATTCAACCAACAAAGAATCATTAAACAGGTTCTTAGTGAATTTC
>V300016263_L3_WHPEAkcfEAAARAA-541_1_paired_trimmed_paired_merged_contig_124144
GCTGCCGACGTTTACCTTGGGGACGATATTGAATTGGGCGCCACTGATGGACGGGGGGCTTTGAAGCGTCTGGGCCGCCATGTTGGTGTGCCAATCTTCCAACAACAAATCCGCCGTGAATTTATGAAACTGGAATCACCGGAGAAGAACGATACACCAAAGAGCACGTTGATCATTGCAGAGAAGAGAGCACAAGAAGCCCATTGGGATGACTCGAGCAAGTTCGACACCAATCTAGTGATAGCAATGCTTATTGCAACCGTCACGTTTGCGGCAGCTTT
>V300016263_L3_WHPEAkcfEAAARAA-541_1_paired_trimmed_paired_merged_contig_124145
ATAAGCACATTTGCTCTTCAATCCTCCTTTTCTTAGTTTCAAGTTTCTGCATCAACAAAGTTCCCCAACTGCCCTTTTTGCACTTTCAAGTTAGAGATGTCTGGAGGAGAAGAAACTAGAACTCAAAAAGCTCCCAAATTGAATGAGAGGATCCTTTCATCTCTGTCAAGAAGATCAGTTGCTGCACATCCTTGGCATGATCTTGAAATTGGACCTAGTGCACCCGATATTTTCAACGTTGTTATCGAGATAACAAAGGGAAGCAAAGTCAAATATGAACTTGACAAGAAGACAGGAATGATTAAGGTTGATCGGATTTTATACTCGTCGGTGGTGTATCCTCACAATTACGGCTTCATCCCTCGCACCTTGTGTGAAGACAATGATCCACTGGATGTTTTAGTCCTCATGCAGGAACCTGTTCTTCCGGGTTGCTTTCTGCGAGCCAGAGCCATTGGAGTGATGCCCATGATTG
>V300016263_L3_WHPEAkcfEAAARAA-541_1_paired_trimmed_paired_merged_contig_124146
CAGAGTCTGAGTAGAAGAGCCAACCCTGCAAAATGATAAAACTTTCAGTCAGGAGTAATTATATGAATAACTGAGTCAAATTGCTCATATACAAGCAACTCAATTCCCACATTTATCGAACTTAGCATTGTCAAGGTCCATAACAAATAAATTGGTCACATGTGATACCCTAAAAACCAATAGAAACACCCTTGTGTATTTCCAACTGATCATGATATGAGCCAGATGATACTTTGGTTTATTTA
>V300016263_L3_WHPEAkcfEAAARAA-541_1_paired_trimmed_paired_merged_contig_124147
TATGCGGTATCTTTCTTATGCTTTATGAATCAGAAATATGAGTTTCATTTCATGTATGTGGATTTCAATGTATGATTCTATCCCTGATCTATGATTGACCAAATTGTCGTGAGACTTGTCGCATGGTTATGGTGTGACATAGATTCCTTTTGGTGTAAAAACAAGGCAATCATGTCATGCGAAAATTCCGTTAAAAGAATTCCTTTGCTACTAGGCTTCTGTATAAGGAATTTGCTGATCCTGCTTCAAAAGATGACAGTTCTGCATTATGTTTCTGGTCTCATTTGACTCTGATATTGAACTTATTTTCTTTTTCAGTGCTGGGAAAAAAGATGACATCCACAATCCTTC
>V300016263_L3_WHPEAkcfEAAARAA-541_1_paired_trimmed_paired_merged_contig_124148
CAGAGCAATGTTTGCACCTTCGGTCCGAACAAGGGAGCAGTCCCGCAGTAGAGGAATTGTCATAGTCATAGAGGCTAATGGGAGTCCCAAGTCCAGTAAATCGAGGGCATACATTGCAGGAACTGCAGGAAACCCAAAACACCTCACTGCCGGTGTCAATCAGCACATAGAACTCTGTTGGTGGAGAGCCTATTTTCACCTTCGTCAAATAGACCCCGATGAGAGAGTGGATATGCTTTGGGAAGGCGACCGACAAGTTTACAACACCACCCAAAAACTGGTGGTGCCTGACTGTGTCCTGAGCTTGGAGCTGCTCTAACTCGACACGGTGATTCATCGGAAATGCTCTATGTAGATGAAAAACATTTCCGGCGGAGACACCAAAGATAGAAATGACAACCACCAAGGCAAAAAGCAAGCAGGCTCCCATTGGTGGTTGTGTGCTTGTTCCTTCTT
>V300016263_L3_WHPEAkcfEAAARAA-541_1_paired_trimmed_paired_merged_contig_124149
GTGCACAGGATGGACCCCGAACCTACAAAACCATCGTAAAACTTGCAGCATTATATAATCTTTCAAAAAAGACTTCAACCATGAGAGGTGACTAAAAGAAAGAAAGGTCATCACTAGTATAATAAATTTTGTGGGTGAAGTTAACTCAGGATCTTAATTCATTTCCTTAACCAAAGAAACATAATTACAAAATACGAAAGTAGACGGAGTTCAAAACTTCA
>V300016263_L3_WHPEAkcfEAAARAA-541_1_paired_trimmed_paired_merged_contig_124150
TAAGCATCCTCAAACTGTAGCATCTTCATAAAACTGCAGGCAGGTAACAAATGTTCAGAAAAAATATGACGTTTCTGCTTTCTACTTGCTGCAAACATGGTTTCAGATGTTAATGAAAAATTCGTGTTTCGGATCAACCTTGTAACTCGTAAAACACGAGATGAGCTATTTATAATTGCAGGTGAAACAACAGCTTTTAAGTCTTTAACCCATTTATTTAACATAAATATTAGTTCATATGTAATTTTGTATTTACGAACATTAAACGGCTAATCTTGTAAAACGTTTGATAATCGTGTCATGTTCGGGTTTGAAAAATTGACATG
>V300016263_L3_WHPEAkcfEAAARAA-541_1_paired_trimmed_paired_merged_contig_124151
GCTAGGCCCCAGCCCACCGTCCGATTAACGCCTAGTATCTTTTAGAACCTTCCTAATAGCAAGCAATTTAGGGTCCAAACAGCTTCTACAGAAACCGCCATCTTTTGAAGGTGTAATACAAGTGTACAACTTGTGGTACATGATAGCTTCAAATTACTTTACTACTAATAACAGCAATGCATTTCTTTATGTCTGAAGTGCGACGATTACTGTAAGCATCTGAATGTTGTTACAATTTTAATGCTTAAGTAACTACTTCTACCGCTCCATGATCTAGCCATTGAAGAGTAGTGACTGGTTCTTAACAAGTGGTATGAGCCAAATCCCATGTCTAGGGTTGAAGTTGGTATTATATACTATAGTGCTGAGTGGTTGCATACTAGTAGATGAGTGAAGCTACCGGTGTAGATGGCTTCCACCTTACCAATGGTAGAGCAGCCAACAGAAACATCAGGATTTAAAATCATAGTGGAATTTTACGATATTAAAGGTTTAGTATTGGATGGTTCATAATAGAGTCCTAATCCGGTCAGATGGGGAAGTAAATGAATGACTAAGAAACATCCTAGAAAGGAAAATGATTTGTTGACAAGTTGATGAGTTGATGAGATGGCAGGAATGGTCATGCTGCATACCACACTTAGCAGATGTTTGCACGTGATTTATGTTTTTGAACGCATGCTATGACAGGGTATTGAAAAAGAGGTTGCTGATG
>V300016263_L3_WHPEAkcfEAAARAA-541_1_paired_trimmed_paired_merged_contig_124152
TCCCCATTCACACTATATCAATCTTTCCCTCCTATTTTCCCCAAAGTTGTCGGCAGCCTTACCTTGAGTTAACTTCCTAAAAAGAGTTTAGGGTTCCTTCCCACTTGTTTCAGATAATTTACCATACAACTGGGGATATATTTGTTTTGTATTTATTATACTAACCATAAGATAATTATATACTATTAGACCCCGTGGCATATTAATTTTTAAAAAGTTATATTATACTCTGATATATGATATGCATTGAATGAATAAAACGTTAAATGTGCAATTCATGATCTAACAGCAACAAATGTTGGTATGACGTATAGACTGTATAGTATATTGTATATATAATACATATCTTCCATTGTTTAGTTTTCAGGATCGATGAGTTCCTTCACCATTTGAAGTTCGCAGTGTAAAGGTTTTGGCCAGAAG
>V300016263_L3_WHPEAkcfEAAARAA-541_1_paired_trimmed_paired_merged_contig_124153
ACAAGCTAATGCTGATTTTCGTGACCTATACATAAAATAAAACACACTCAATCACTAGGACAAACACACTTGTTTTTATCCACATAAGAAAACAGATATAAATCAAGGGAGCATAGAAAACGGCAATTATAATGTAGATCTTTAACAGTTCTGCACCCAACATTTCTATAACAAACAAATCCATTCTAATTGTCCATGGTTACTAATGTTGACGGAACTTTCCAACCAGCTGGCACAAGCCAGAGATATCAAATAAGTCAAGAAATGATGAGCCAAGGTAATGATAACATAAATATTATCATGATACAGCAGAGGCAATCTCTGTAACAGTTCACATAAGCCCATTTGTTTATAAGTGATTTGAGCTA
>V300016263_L3_WHPEAkcfEAAARAA-541_1_paired_trimmed_paired_merged_contig_124154
GAGTTTGGGTGAAGATGGAAGAATGAAGGTTGCTGAGTAGGTTACAAGTGGTGGATGGTGGCGTTTCGATGGAAAAACTTACGGAAATCACGTCGAAATAATCACGGAATGGGTCGGGAAAAACAAGTCGCGGGGTTTGAAATTGGTCAAAGGTTTGGGGTTCGGTTGGCTGCTCATCACCTCTCTCATTTCTTTCCATTCTCATTTTTTTTTTATTGGGCAGTCACCCCTCTCATTTCTCTCTTTTCTCTTCTCTTCTCTTCTTTCCATCACAATCACACACGTGGTGTCACACATCCCAGGCTTGACTTCACCGTAGCACGATATTGTCCGCT
>V300016263_L3_WHPEAkcfEAAARAA-541_1_paired_trimmed_paired_merged_contig_124155
TCTTGGTACACACGGTAAGATTACATAGCAATCTGTTTCTCTTTTCCTCTCACTTCTTTTTGTTATATCGAATTTTCTTCAAGTCGCTGAAATCTCCGACAATGCCCAAATGGTTCAGAATCGATTGTGCTCTGTCGTTGCATTTAGTTAGTTATGAAGTGCGTTTTCTTCCATACGATTTTGTTTCAGGGGCATTGAAATGCATCTTCAA
>V300016263_L3_WHPEAkcfEAAARAA-541_1_paired_trimmed_paired_merged_contig_124156
TTGCACAAACCTTAGGGGACATTTGAAGGGTGGATGAGGTAACTCTTAATCTCAATGGTTTATTTGTCAAGGTTTTAGTTGAAGTGGACTTACGGTGTCCGCTAAAAAGGTCCTTGTTGTAAATGAGGATGATGAAAACCCAATTTTGGTGAGTTATGAAAAAAATCTTTTAAGTATGTTTCTATTGAGGTAGGCGGAAGGGTGGCAATCACTCTTGTCTTGATGAGGAGATTGATGATGGATGTT
>V300016263_L3_WHPEAkcfEAAARAA-541_1_paired_trimmed_paired_merged_contig_124157
AGATAGATGAAATCTGGTTTTAAGAAAAGAGATAGAAGAAATAGAAGAGAAGATAGAATTGTATTGATTGATCGAACGTTTTTCTATATTAACCAACATATGATTTACATAGTTCACTTATATAGAAGTTTACAAACTTGCAGCCCAAGTACTCTTCTTTAACTACCTCCTTATACCAACTAACTCACTCTAGCAATATTCTAACTAACCAACTATATGTATAAC
>V300016263_L3_WHPEAkcfEAAARAA-541_1_paired_trimmed_paired_merged_contig_124158
GAAAGCTACCTCATTTTTCCATGTGTAGAATATAGGGGCTTTGGGTGAAATTGCTTTAGTTCGTGTATTTCTCAAATCAATGTTCATATGAGATTTCTCAAGGTCTTGTTGCCTAGGTGGTAAAAAGCTTGCTTTTGAAATTCTGAGACAAAGTAAGGCTAGAACTTTTTTATCAGTGAAGTTGGAAGTTGCATTAGATGAAGATAGCAAAGATTCAGAGATTGGGGGATAAAAAAGAGAGGAAGAAGGAGGATCAGAAGAAATTGTGGCTATTCCTCTCCAGTTTATGTATATGAGCAGGACAAAAGAGAGTGGGCCTAAAAAAAATAAAAATTTGGTGGACCTACTAGTGAACTTAATTTTTGCATCCCAAATGCTTACCAAAAATTACTCACATGACTAGGAAAGAAACTACAGGCAGAACTAAAAATGATCACATAAAAATTGTCCAAACTAGGAGGTCTATTCTAAGCCTATCTAAATTGTTGAAGGAGAGCTGATAGAACATTTATTTCTTCATTACCCTATACTCTGTGACTCTGGCAGAAACTGTTTAGACCATTCTGTTTTCTATATGACCATGACTCTCAGTATTGGCCACACAAATATCAAAGGTACCATGCTCTATGTGATCACTACCACTGTACCACCACGGCCTCCACTAGAATAAACCATTGTTGACCTTCTTTGGGGTATGTGAGGAAACCACACGTCCATGCTTCTTTCTCTATAAATGGGAAAAGGCTCGGGCAGCAGTAGGAACTTCTTCAGCCACTAAAATGTTGGTTCTTATGCACAAAATACTCGGAATTCATTATAGGCATAAGTTAGGGAAACTGAAACTATTCTTACTCTTTAAGTTTTTGTAAGTAAATGTTGATATAGGGTAAGCCTCCCATGATCCTTTCAAAATCAATATTATGCACTAAAAGTTGTCTCCTTTTCTGGTGGTTATCATATTTTACGAAGGTGAGAAAAGATAGGGCAAAGAGATGAAAAGGGGAAGGGAGCCTCGGAAAAAATTATAGCTGCTGTGGTGCTGCCTCCTCAAGTTTATTCATTATATGCTCTACGGAATAGTGTGGGCCCGCTTGCAAACATAAGTTGCCTCAAATGAATCATGATAGGGTTCTCCTATAAGACCAAATTAAAA
>V300016263_L3_WHPEAkcfEAAARAA-541_1_paired_trimmed_paired_merged_contig_124159
TATTCTTACTCTTTATGTTTTTGTAAGTAAATGTTGACATAGGGTAAGCCTCCCATGATCCTTTCAAAATCAATATTATGCACTAAAAGTTGTCTCCTTTTCTGGTGGTTATCATATTTTACGAAGGTGAGAAAAGATGGGGCAAAGAGATGAAAAGGGGAAGGGAGCCTCAGAAAAAATTATAGCTGCTGTGGTGCTGCCTCCTCAAGTTTATTCATTATATGCTCTACGGAATAGTGTGGGCCCACTTGCAAACATAAGTTGCCTCAAATGAATCATGATAGCGTTCTCCTATAAGACCAAATTA
>V300016263_L3_WHPEAkcfEAAARAA-541_1_paired_trimmed_paired_merged_contig_124160
TAGTCTTTACAGAGGAAAATCAAAAGTTTTGTTATCTACTATAACTAGAATCAAAACAATGGCTAATGACATAGACACGCACGTAGCAATTTAATTCAAGGGAAATGCAAGTTACAACATAAACTCAGCAAAAAAAATTTACCAGACATAGATGGCAGCATCAACATTAAGTTGTAACTTATACCTATCATCAATCTAATAAAGTGA
>V300016263_L3_WHPEAkcfEAAARAA-541_1_paired_trimmed_paired_merged_contig_124161
TGCAGCAAGGGATATACTCAAGACCTGAATAAAGAGAGTGAACAGGAACTTATTAACAAAGATAGGCAAATTTAATCCGTTAAAGAAGAAAAAAAATTTGAAGTTATATTAATCAAGTTTGTTAACATAGGACATATAATTGAGGTATGCCTAACATGAAATCATTATGTCACTTTCAGGCTCCCAAAGTCAAAGGGGATTTTAGCATTCTATATCCACAAACCTATCAACGAGCATTCTGGCCGACATGTTTGATAAGAAAACTACAATGTAAGAAACAAAGAAACGAAACAATTGAATACCAGATTGGCATTTGCTTCAAGGC
>V300016263_L3_WHPEAkcfEAAARAA-541_1_paired_trimmed_paired_merged_contig_124162
AGAGCTCACGAAAATGGGCTTCAAGTAAGTTTTCTTGTTATTATAGGGTTCATTTTGGTCGGAGATACATCATTGTTCCTGACAGTCACCTAGTGCACAAAGTTTCGTGGATGCGAGAGATGAATGAAGTGGATATAGTTACAGCCCATTTGATTTCTGTTGCGGATTTCCTTCTTTCAGGAGAATTACTATTGGTTGGACAGGA
>V300016263_L3_WHPEAkcfEAAARAA-541_1_paired_trimmed_paired_merged_contig_124163
TTGGAACAGGTACAGCTGAAAATCAACTGATATTATTTTATTACGGAAATCAACTGGTTTATATTTTTTGTAACAGTCCCACAAGATCTGCTTGCAGTCATGATTCTACTCAATCTCATTGAAAATATGGTTTTTAGATGTTTTGTTAGGAGGAGATTTTCGAGTTTTGATATTTTTGTATTTTAGTTATGATAGCTTTGGTTTAAGCTCTCACCTTTTGTACATTGCACTATTTAACTCACCAATGTGAGGGCCGAACTTTAGGCTCTTATGTGCACAT
>V300016263_L3_WHPEAkcfEAAARAA-541_1_paired_trimmed_paired_merged_contig_124164
TTACTAGATACCCCATCTTGATACATAAAGGCAAAGACACCATTCTTAGTGATAAGAAGTTTACTTATCAAGATGGGGTATCTAGTAATAGAAAACGGGCATAAGAGGATGTTTCGTGTTCGAAGTGCTGCACAATAGCAGTTACTTTTTTATTTTGTTATACAGCACAAAATACAGCTAAAACGATTAAGTATTTTTTTTTTATTCATGATCATGGTGCAGCAAATTCACTTTATAAATCAAGCTTCAACAGTTAGAAATTAAAACAAACAAACATATGAATGGAAAGGACCACAAAAATGGGCCTTATACCACAAAAA
>V300016263_L3_WHPEAkcfEAAARAA-541_1_paired_trimmed_paired_merged_contig_124165
GCAGTGCAAATATTTTCGATCATGGTAATCCTTACTTTTCAAACATAGAGATATGCATGTACTCATTTTTGCATTCATAAATATATGTCACTTGCTTGGCGTTAACTGCGCACAAGGACGCACATACACAGGCCGATCAGGTGTGGACACTTCCCCCTCCCCCAGTAATAATTTCTTTTTTTCAACTTGTTTCCCGGTTGTTAAATTCTTATTGTTCAATATAAAGTACATTAAGAGCGAAGGATGAAGGAAGCAAACGAGAGC
>V300016263_L3_WHPEAkcfEAAARAA-541_1_paired_trimmed_paired_merged_contig_124166
CAATAGAGATGTATCCGAAAAGTTGTGGTGATATTCGTGTCGTTTGGTTAAGAAAATATGGCAATCAAATCTGTCACTGTTAGTGAAATTCAAACCTTGTTGCATGCTTAGCCGCTTGCCCTAGTTCGGTTAAAACAGCGGTGGGTGTAGAGTTATTAGTGATATTCTTAGATTGGTGCTGCGTGAATCTATAGTAGGAAGGAGCCAAGCAAAATCTTTGTTGGATTAGTAAGGTAGCATTCTGAGTTCTTCTGTGGACGTTGATGACCTTGTTGAGTAGTCAACGTAAGTTTTTTCAGCGGTTGTCTTTGAGTGTTTGAAAGCATCCCCGAGGTTTATTTGCGGGACTGTTTTATTTGGGTTCTCTGGGAGAGAAATTAGCATAGGAAGCTCGATATTGTATACTTTGGCTTGGTTATGACGCATACAATTTAGTGTACGGTGCTTTTTTCTCCTGCCGGAGTCATCCCCTGCTGTTTTTGGTATTAGATATGTGAGTGGCTTTGATAGAAGTTGAAGTGCTAGGTATGCTCTGAATGTGCACCTCTTTGTCTGAATATATTATACTCAGACATTATTATACTTTAAGT
>V300016263_L3_WHPEAkcfEAAARAA-541_1_paired_trimmed_paired_merged_contig_124167
CTGGTCAACTCTCAAACAAATCTAATTTATTTTGTTTCTATTATTGCAATAATTAATTTAATTTGTTTGCATTATTACAAAATAATTGTATTAAGAAGACTCCTTGTCCATGTAGTGAACTTCTTTGGCATTTGTATGTTAAGGAAAAAAGGAGGATGATGACAGATATGTAAACTCATTGATTAATATGAATGAAAAAGAGATGGTCCAAAACCGGTGCAGCCAGTGTGTTGGAACCTAAGCTAGTCAGCTACCTGCTTCCAGTTTCAATTCAAAACAATTTCCATTTCTCTACCTACAGAGTTCC
>V300016263_L3_WHPEAkcfEAAARAA-541_1_paired_trimmed_paired_merged_contig_124168
CAACTAATTGCAGCTAGCAACAAGTGGTCAAAGTTAACACGGCAATTTAATTGCAAAACTTTACAGCCATTCAAAGTTCTTGCGGTCCAAAGGCTGGCACATTCAAATCAAAGGTAGGTTCCTACTAAGAACTAGAAAGTAGAACGTGAAGTGATCTAAGTGAAAGAAGCTTAACTACGAGATTTTGCATAAATACAACATAACACGGAAGAAAATTGGCATGGATAGTGATGGGACAACAATCTTTAATCTACTGTCATCAGAAAAGGACACCTTGAGCAAAAATAATGGAACACGAATGTATATTCTACCCACTACTGCTAGAGAAATATTGTATTCGTTTTGAACAAACGGTCAAGGAACTCTGTAGGTAGAGAAAT
>V300016263_L3_WHPEAkcfEAAARAA-541_1_paired_trimmed_paired_merged_contig_124169
AATTGATGTGGTTGGTTTGGTTGTGTCCTATATCATAATCCTTGCTGTTGCAAAAGAATATCAAAAGTTTTATTTTCTTATCATTTAGTTTATCATGCAATAATATCATAGCCTAGCCAATGAATTTTTTCATTGTTTTCCCTTTTCAAATGATTGAGCATGAACATGATTAAGGATTTGTGGTTAATCATCTAATTTGAATAATTGATTATGTTTTGTCTTAAAACGAAATTATGAACATTTAGAGGATACTCATCAGTTATTGGCTCTTTTTATATCGTTCAAAGTGCTCCCGTAATCAACAGATGATGATATAACAAATCATATGTTGAATCCATGATTAGCATACTAACTGGTGTTTAATCTCATGATTAGGTTCTACGCATCGGAGGTG
>V300016263_L3_WHPEAkcfEAAARAA-541_1_paired_trimmed_paired_merged_contig_124170
GATTCACCCCTCCATTGGCCATCTTGAAAGACTGTCTTTGGTAAACCTGAATGAATGCGAAATGCTTTGTTCACTTCCAGGGGAATTCTACAAGTCAAAATCTGTTGAGACTCTTCGGCTCACTGGCTGTTGGAGATTCAAAGAACTGCCTGACTGCTTTGGGATGATGGTATCATTGAGAATATTTGAAGCAGAGGATACAGCCATAAGACAAGTACCACCTTC
>V300016263_L3_WHPEAkcfEAAARAA-541_1_paired_trimmed_paired_merged_contig_124171
GAAAATCATTTTTACAAAGATACTTTGAGGGTGGAGAATAAAATGATATCGAACTGGTCATCAAGAAACTCAAATCTAAGATCACACACTTACAAATAGAAAATAATATCACTGGACTATAGCAATAATTGAACTTTTACTATTTAAATTTTCCCCGGCTTTCCTTGATGTCTGAACGAAGTAACAAAGCTAGTTGGTACACAAACGCACATGATCAGAATGACCCCAAGCGCTGCGCTATGCCTTTTATTACTATCCAAGTTCGAAAAGCAAAGTATTAGTTTACTTCATTCAAGAGTCCAGAATCCATTAACCCAAAATTCCAAATGCCTTAGAAAAATATATCAAT
>V300016263_L3_WHPEAkcfEAAARAA-541_1_paired_trimmed_paired_merged_contig_124172
GTTCATTCACAAATTCTCTGAAATGCCATTGTACAAAAGAGAACTAGTCCTCAAGAAATGGTCGAGGCAAAAGCTTGTCATCACAATCAGATTGATGTTCATGGTGATCAAGATGTTCTGCTTCTACACCTTCTTCTCCAGGGTTGATGAGAATTCAAGAAACCCGGCTTGGAAAGCGATTGGATACGAATTAGACAGGAAAGAAAAGTTGATCAAAGCTCCAAAGCAGAGACCTCTTGAAAAGGGAATCATAGAAACCGCTTACGAAAGCGATTCTACCCTCGTTGAATCTCTCACGAAGAAGGGCGTCGATCTCACGGACGATGCAGTAAACAACATCCACAAGATCAAATGTGATGTTGTCATTGTTGGTTCGGGTTGTGGCGGAGGAGTTGCAGCTGCAGTTCTTGCTCAATCTGGCCAAAAAGTGGTCGTTCTTGAGAAAGGGAACTACTTCGTGCCGAAAGATTACTCTTCTCTAGAAGGCCCTTCGATGAATGAGTTATACGAATCAGGTGGAATTATGTCATCGGTTGATGGGATGGTAATGATTTTAGCCGGTTCAACAGTTGGAGGAGGCTCTGCTGTAAATTGGTCTGCATCTATCAAAACGCCAGATAATGTTCTTCGTGACTGGTCTGTGGATCATAAGATTCCAC
>V300016263_L3_WHPEAkcfEAAARAA-541_1_paired_trimmed_paired_merged_contig_124173
CAAAAATATATAGATAATTTGGTTAGAAGATATGATTATGTGACAAAGGCTTAGGACAAAATGCATAGAGAAAGACATATGAAGACTTGAAGAGACTCTAAGAAAAGATATAGAGTAATTGAAGTTAACAAAAAACTTCGCGCAAAATCGAGCACAGTAACGTTCTAGATTCATCGGTCAATGTCACTTAACTTAATAGAATAAAGCTTTGTTTGTTGTTATTATAAAATAATTTGATCTTCATCACCATACGAAA
>V300016263_L3_WHPEAkcfEAAARAA-541_1_paired_trimmed_paired_merged_contig_124174
GTAAAAGGATCACATATAGAAGAACCATCAAATGAATGTATTTAACAACGGAATGGTTAACAGCATCATATGAAGGGGTTTAACAACTGAATAAGAAATTTTAGACGCATAAATACAGAGGTTATGTTTCATTTCTTATTTCTTTTAGCGCAAAACAAACAATTGATTATTTCCCATCAAGAAATATTAGACTCTCATCGTCTCCATGTCTGTCACAAATAACGTCGACAGATTTGTATGTCATTTTACACCAGGGCACAAGCCTCATAACTTCATTTAGTAGTTCATCTGCCTTAGGCCCTTAACCTCTATCATTAGACAATTGTATCAAAGTAATAAGCTTGACGGTTGAGCTAAGCAATATGTTTCCTTCTTTGGTCCAGTGGAAAAACCTATGTTTTTAAAAAGTTGACTTGACTATGGCAACTCGCAATGAAGAGGCATGTATATATTGCCTAACACAACCACTAAGTATCACCAATAAACCGCACAATCAGCTCGAAACAAATTCAACCAATCTAATGTCATCAACGAACTACATCTTTTCAAATCCTTAGTCAAACATCACTGCTCCAATGATCAAAGCATACGAAAAAATACTCTCATAAAACAGGCGTCCATGAACTCAAGAAATTTACCTTCCGGGCGCAGCAGCATCAAACG
>V300016263_L3_WHPEAkcfEAAARAA-541_1_paired_trimmed_paired_merged_contig_124175
GAGTACTTTCACTGCAACAATTCTTTCTTCCTGATTGATAATTCCCCTGTACACAGACCCGAAGCTACCAGCACCAATCAAATTCCGAGAAGAAAACCCATTAGTTGCTTTGAGGAGATCTCGATATGAAACTTTCAAGAGTGAAACCTCCCATGATGGTCCTGAAGTTAACTTCATTCTTGATTTTCTTGACAGATAAAGAAGCAGAAAGCGCAATGATTTTCTTGATGGATAAAGAAGCACAAAGCACATTGCGAAGATAACTCCAATAGCGCTCCCACCGGCAATTGAGATAAGTAATTTCCACCATGGAAATATTTCTTGCTTTTCTTGGTGAGGAAATATTTCTTGATTAGATTCATCGGAATTGCATTTGGGCAATTGTAACTGAGGTATACCTCCACAAAGCCGTG
>V300016263_L3_WHPEAkcfEAAARAA-541_1_paired_trimmed_paired_merged_contig_124176
ATTGCAGGTTCCCGGAGAGTAACGTGTACACAGAATGCTAACCTCAACGTTTCCCGTCCCACAGCATCCTCGATTGATCACTTCAAATCCTGAAACCATACAGAAAATCATTGTACCAACCTTATGATCCATATGCGTTGTGAAATTTTTGTTTTTTCCGAGACTATGACGATGACTAAAAAAGTGAATTTTAGACTATCGATCTTGTTTGGTTCACATTCAAAATGTTTGGTCTTAGATTCAAGTATGACAACTTAAATCTTTGCGTGGTAAGAGAATATTGTTGGTAACTCATATATGAGAAATTGATGTATTTTTGCAAATTACTATTTCCGAAATTGACCAAGATGGTGATTTACCATATTGAGTAGGGTTTTGGA
>V300016263_L3_WHPEAkcfEAAARAA-541_1_paired_trimmed_paired_merged_contig_124177
TTTTTGTTTACAGTGTAAATTAAAATTTTTTAATTTACTAATTTTTCTTTGATTTTTCAAATACTATTGAGGCATGATAACCTGCTGGAAGCTCAGCCATGGCGCCTACTGCAAAATTTAACGGAAAAACCATCACAGACTCTGCCATTTCATCCAAGGTTCCGACAATAGCAAACTCTTTAGCGAATAGCTGTTGCAGATTTCTTCCAACATCAATTACCACGCGAAATTAATTGTTGATGAAGACGATCCCACTCGCCTTCGAAATCTGCTGGAGGAAAGAGGCCTTCTTTCAGATCTGGTCTGAGACTGGGTTATGCGAGAGAGTGGTGAGCCTGACGACAAAGAGAAAGGAGGGCATGATTGGAAAATTGAAAAGTTCATTA
>V300016263_L3_WHPEAkcfEAAARAA-541_1_paired_trimmed_paired_merged_contig_124178
GCTTTCTCGGTAAGATTCCCTAATCTACTTTCGTTTTTTTTTCCTTTTAATTTTGAGATGAGATTACAGTAATTAATCCACCTTATCTTGGTCTCTTCAAGAACAAGTCTTGCAATGTTAAATTACAATTAAGGTTGACAATATTCAAATTACAGAGGACCTGTATTAAAATTTGCAACACCATATTTTGGCCTTTTTCTGTAAATTATGCGTTATAAAGTCAGCTGGAGCATGGTTTGCAAAAGGAAAAAAATGTACAATTGTACTGGCTACTTGCACTTGATAGTTCATGCATAATTTTTAGATGGCCTGAAATGTTCAT
>V300016263_L3_WHPEAkcfEAAARAA-541_1_paired_trimmed_paired_merged_contig_124179
GTTTTAATGATTTGGACGACCACAGGTACTTCAAAAAGTTTCTGGTTTGGGAACATGAGATTAGGCTTATTTGGTCATATTATCTTGATGGAGAAGAATTTGGTAGGAGAACCATTTTTTAAAATCAAGTCATTTGGTTTTCTTCTGCTCATTGTTACAAAAGAGTTCCCCCCTCTCACCTCTTTTTGGTTTGTGCTGATTTACTTCCATCATATATATTTTCTTATCAGTTTTTGTGTGATACAGCAAAAACGTATTGAAAAGATT
>V300016263_L3_WHPEAkcfEAAARAA-541_1_paired_trimmed_paired_merged_contig_124180
AAGTAGCTGGCCTTGATGTATAGTGCTTCCAGATTTGCACTGGTTGCCTCATAATGCTTCACAATTTGGATTTTCTACAGTTGGTGTAGCCAAACTTTATGGATCTTAGATGTGCCATGTTAAGCAAACAGATTATGATCATTTTCTGCCAAAAGTTTTCCTTTGGATGAGGTATTTAGAAGTAACAAAGAAAAAAAATGGTGGAATTTGAAAAGATGAGATTGAGCCCTGAAATTTACTTGTTTGGTTAATCTATCCAGTGTGGTGGGATTCATTTAAGTAATCTATACAACATGTTTAGCCTGTGCCCTCGGCCAGGGTCTTGGGTCCTGAACCTTGGTCCGGTGTTCTGACTACTTGGTCTGGGTCTTGGATCTGTGGTCCTGGTTTTCAGGTTTGTTCCCAGGTCCTACGTC
>V300016263_L3_WHPEAkcfEAAARAA-541_1_paired_trimmed_paired_merged_contig_124181
TGTTGGATTAGAGTCTTTTATTTCAATCTCATGCATTGAAAGATACAAACTCCCACTTCGCCCTCTGAATTAATTTGATTTTCACATACAACACAACAATTTACTTAGCACCAAAGTATCATACAATTTTGAAAAAAATTATTTGAAAATTTCACCCACTAATGCCCATGAACGTTAAATCAATTGAAATTTGTAATTTTATGAAATTTAAAACAATCGTTAATCAGCCAAATTGGGAGAGAAATGAAGTTAAAAAAAAAAAAAAAAAAAAAAGAAATAAAGGAGAGTATAAATGTATTTGCAAGTGGAGGGAGTGATAGAATTTTGCTCACATGGAATACTACTTTTTTTGTGAGACCCATTGTTTTTT
>V300016263_L3_WHPEAkcfEAAARAA-541_1_paired_trimmed_paired_merged_contig_124182
TCATCCACTCGACAAAACCTTGAAAACAATGAATGATGAGCAAATTTCACACGAGCATACACACCACAGTTCCACAAAGGGAAAAAAGAAAACCAGAACTCTAGTGATAATTATGCATGCCAAATCACCGAGCAGCAACTGAAAAGATAAAAATAACCGAACCAAGGAGAAAACCATACCAAACCATGTGACGGAAGATTGAT
>V300016263_L3_WHPEAkcfEAAARAA-541_1_paired_trimmed_paired_merged_contig_124183
GACCTGGTTTGGACCGCACCAGGAATTACAAGAAAGAAAGGAGCATTTGATAGGATTGAAGGAACCAATTTTTCAGTTATAGTGGAAACTGAGGACCAGATAGAGCTTTCATTCACCAGAATGTGGGATCCCTCTCTAGAGGGCAAGCTTGTTCCTTTAAACATAGACATAAGGTTTGTTATGCTTCGCAACTCGTCAGGCTTCTACACTTACGCTATTTATGAACACTTGAAGGAATGGCCTGCTTTCAACTTGACCAACACGAGGACAGTGTTTAAGCTCAGAAAAGATAAGTTTCATTACATGGCAATATCAGACAAAAGGCAAAGATACATGCCACTTCCAGATGATCGGTTGCAAGGAAGAGGCCAAGCCTTGGCTTACCCAGAGGCAGTCTTGCTTGTCAATCCCGTGGAGCCACAGTTCAAAGGAGAAGTAGATAATAACTATCTAACAATCATTTTTCCTATTGCCACTTA
>V300016263_L3_WHPEAkcfEAAARAA-541_1_paired_trimmed_paired_merged_contig_124184
ACTCTTTAAAAATTTGCTTCAAAACTAAGCACGTGAAATCTTTTGATAAAGTAAATCTAAACCAAACAGATGTATCGTTCATACACGTGCTTAGTTTTTGTCAAATTCCAGCAATAATTTTAATTAATTTCTAATTTAGAGACCAAGGCTACTATTCTCCTATTTACTATTTTTCAAATAAGAAGGATTGGACTAAACCGAAAACAAAATGAAACTGCAAGGACA
>V300016263_L3_WHPEAkcfEAAARAA-541_1_paired_trimmed_paired_merged_contig_124185
TCATGTGTGTGAAGTGTGAACTACTCATGGCATATAGTGTTTCAACACAATCTTTCTCCTGAGTATAATTGTTTCATGCATATAGTGTGAACTACTCATGTAAACCATTGATATGGAATCATCTCAATTTGACTTACAAGTATAAATTGATGGAAAGTTTATCCCACAATTATCAGGAGGTAGTCTCCCTTACTTCAATGATAAAATTTCAAAAATAAACTCAGGAAAGAAGAAATACCATTTCCACTATTTGAATGG
>V300016263_L3_WHPEAkcfEAAARAA-541_1_paired_trimmed_paired_merged_contig_124186
TAACTAGCACAGATGCAGAATGAAAAATCAAAATTAGGAAATTCGTTCCATATTTATACATCCTTTTCTTAATCCCCATCCTAATATACCAGACCAGTAGTACGTCCTCCCTTCAACCGTCCATCCATTTGAAACGCATACGCGTTAATTTGTGTCATTCCAGACTGTGAAAGGAGCCATATTGTTAGTAGATGTTGGAACTGCTATTGGCACCCAATTGTTATACTCGCTGCTTCCCTTCGCTACGCCTACTGATGAAACTGATGATGACTGCGGCGCCTGAACCGGAAGATAATACAAGCTCTTTGCATGATTATAAGCATCCGCAGCGGTAGTAGTACTACTTGAGCCAAACACATTTTCATAACCTAGCGCCGCTTTCACCTGATCATGATCGGAACTGCCATCTCCAAAAGCATTACTATTATTCTCATGACCATTAGCTATAACCGTCCCCATAGGGATCATATAGCCAC
>V300016263_L3_WHPEAkcfEAAARAA-541_1_paired_trimmed_paired_merged_contig_124187
CCGCTGCCTGACTAAGAACATCTTCGGCAAGGGCACGGGCATGTAAGTTGCCCTTGCTATTCACTCTGAATAACACTTGCCTTTGTGCAATTCCACCCGTTTGGAAAGGGCAAGGGCAAGGTAGTCCGACTAGAAACTCTGCAAGAGTAATTGTGAGAGAAAATGGAGTTCGATGTTATTAAAGTTACAAACACATACGAGTACACAATTAACTACTCGATGCACCTACAACTGAGGGAAAGCCTACTAGAAGCATATGGTTTGTACATAGATAGGTATATG
>V300016263_L3_WHPEAkcfEAAARAA-541_1_paired_trimmed_paired_merged_contig_124188
ATGCCTTCAAATCATGCAAATCAACCAGATGGGGTAAGAAAAGATTATTGATCGGTCAATCATTAAATTACATACATTAAATTTATTACCGTTTTCTTTGAAGGTTTTATTAGCTTGTTTAGGACACTTGTCAGGCAGGATTACTATGTTTTTTTGTTAACCTATATGTAAATATGGTAAGAGAAAAATTCCATGTATATACTTAGGACAAAAATCCATCGGCTGGATGTCTCGATGATGTAATATTGGTTTTTCACGTAAAGTAAGCTTGGCGGGTACCTAGAGAAAAATGGTAAGATGGAATGATCACCATATAAAACCTGAATACCGTTTTCACAATAACAATATCTCTTTCAATGTAAGAATAGGATTTCTGTAAGCAGTAAACCCTTTGAGATGTTGGTGCCCCAAGACCTGGTTTTGTGATCAAGTTTGCT
>V300016263_L3_WHPEAkcfEAAARAA-541_1_paired_trimmed_paired_merged_contig_124189
TAAACTCTCACTACTGGTTAGATAAACCATTTTTTTTTTTTTTTAATTGCTGAAAATGGCTCAGTTATGTCTTTAATTTTGCATATTGTTTGGAATGACTGAATATGTAAAACTCGAGATTTATGATGAGTTGAGTTTGACAGATATAGCAGGGCAAAATCGTCTATTCTGACCCTATCCTTTCTCATTTCAGGCTTCCCATAAAGCTTTTCTATAT
>V300016263_L3_WHPEAkcfEAAARAA-541_1_paired_trimmed_paired_merged_contig_124190
TTTGGAAGCTACGAAAACCTCCTGGCAACCGGCCTAGACAATCTAAGGCGATTTTGAAACCTGCTCCTGCAGATGTTAGTTTGGCTAAATTGAATTCCTGTCATTTGATGGATCATGAGTTTTCTGCTCCATACTATACTATGAAAATGCAACTACAGCTGCTAAATTTGAGTCCAGCTGAGCTTCACTGGTTTATTGAATTGTGCTGGGTCTGTGAGAAATTGGGATTTGGGATGAGATGCCATCTTTTTTCTTTCCATTGTTTTTTCAATTTTTTTATGTAGAAATTTAGAGGAAGATATGGTTTCAGAAGTTACTATGAGTTCGAAATTTTATAACCATGATCCTCAGAGAATTGTGTTGGCAAGCTTTGATGCCTTCTAAGTTGCTAAGGAAATTAGATACTAGATAGTGTGACCACTACTGAAGAAATGAAAACAATGGCGGAAACCATGTTTTTGCTTTCAGGAAGCTCATAAACATTTTGACCTAGGAAGTTTAACATGCTTTTGTTATGTTTCGAAAAATAGGGATATTGATAAAGATAT
>V300016263_L3_WHPEAkcfEAAARAA-541_1_paired_trimmed_paired_merged_contig_124191
CGATTCGAATCTGGTTATTTGTCGGTGAGGTTTTTGAAATTGACTGCCTTTTTATTGTTCGAATTGTTTCAAGTGTTAAGTGTGGTGTGATTTGGAGCTAATTTTGGGGCTCTTATTGTATTAGTGTTTGTATCTGAATGCGTATTATGTGATAGAGTGAGTATTTAGTTGTAAACTGAATTGGAGATTGCTTAATGCTGATAAGTTTTCGGTTAATTCTGCTTGACACTGACATTTTGAGGTTGCTCCCGAGTTAAAGTTTCCGCTTTACCATGTCTGGGAATTAGAGGATTTGAAT
>V300016263_L3_WHPEAkcfEAAARAA-541_1_paired_trimmed_paired_merged_contig_124192
CTATCCTGTTCCAAAGTGAAGTCCTGAAAGAAAATTTGAAGGCCCATAACAAAATATTCTTACAAATGTTTAGTTATCAGATGCCAGTACATAAGAAACCGACACCGGCTAGGCTCTCAAAGACAGACAAAATCTCTGTTTCCAAATTAAACTAAACACATGCCTCAACACACAATCTCACGGGCTAAATCCCATGCTATCCATGCGCTAAAACCATTATGCAGTAGGAAGTTTAAATTTAAGAAATTTCACCATTTAAAGGAATGAAAACTTCATGCAGAAGACTAGAGCCAACGATATCCATTAACCAAAACCGACACGAAAAGCAAATAAAAAGGATTAATCTTGTAATCTCTCGGGCACCGAAAATGTACCATAAATAACCATACAAAAGCCTAATCTCATCCCACATGTCAAACCACATTCCCAAGTCAGAAAATGTACCATAGGTAACACGGAGGATCCTAATTTCATCACATATGTCAAACAACATTCCATTAACCAAAACCGATACGAAAAGCAAATAAAAGGGATTAATCTTGTAATCTCTCAGGCACCGAAATGTACCATAAATAACCGTACAAAAGCCTAATCCCATCCCACATGTCAAACCACATTCCTAAGTAAGAAAATG
>V300016263_L3_WHPEAkcfEAAARAA-541_1_paired_trimmed_paired_merged_contig_124193
GCTTGATTGGAACCATGGATCCAATATTTTGGATCGTAATGGAAAAAGAAATCACAGAATTAGGGTTGGGAATTGCATCAAGAAACGGATAAATAGGAGAATTTGATTCCGAAGAAGAAGATGCAGAGGTCACCATAGTTGTAGGTTGAAGAAGAAATCGCGATCAAGATCAAGAAATCAATCGATTGATCAAAGAAGATGAAGAAGATTAGGCGGTGCAGAGAGAAGCGGGAAAATTGGATCGAAGAGATGTC
>V300016263_L3_WHPEAkcfEAAARAA-541_1_paired_trimmed_paired_merged_contig_124194
CGAAATACTAAATATAAATTTTCAAAAAAATTAATCAAGGTCAAGAGATGGGAAAAGAATTAATGAAAAAATCCGCAATTATTTACCCAACTTCTGCCCCCTCCCCTCAGAACAAAATTCTTTCCGCATGTGGGCTCTTCAAATCTCTTTCCCTCAACTAGAATGCATCTAGTTCGAAGTACAACTTTTTCGGTACGCTAATCCAGTCACTTCATAATTAAACAAGTAAAATCACATGAGATACGTGTATTTACCGGGCCTCCGATTAACAGCTAGAG
>V300016263_L3_WHPEAkcfEAAARAA-541_1_paired_trimmed_paired_merged_contig_124195
AACACAAATACATCGTTAAAATGCATCTCATATCTATAAAATAAAAACATGAAAGAGTGTTTTATTCACTTCACGTCACAAGACATACAAACTATTCTTCTCCGGCAGCATCTACTTTGTTTTCCTTGTTCTTTCCGATGCCATCCTTTTCATCAATAATAATAGCTCACTTTTCCTATTTTGTATTTGTCGGTACAATTCCCATGTTTTTCTTTTTGTCAAGGCCCACATCCCATGTTATTCTACTCCTTTACATCGAAGATTTTTTTTAACGTGTTCAGAACACGAGACAT
>V300016263_L3_WHPEAkcfEAAARAA-541_1_paired_trimmed_paired_merged_contig_124196
GTGGTGGTGTTTATGATCGGTGGAAAACTATCAACAAAGTATGCACTTTATGGAAGGGAAGCTTGGAGAGAGCTGTGGTTGGCATGGCTAGTGGGAGGAGCGCCATAGAAATTGTGAGTTTTGTTCTTGATATTTTATTTGTCATGTACATAATATTATGTTGCAACTAATTATTTTTATGTATTTTTTGCATAGGGTGACAAAGCAATGGAAATTTACAAGACAAGAATAACACCAAAAAATCAAGTTTTTAAGTTGCAACATGCTTGGGACATCCTCAAGGATTGTC
>V300016263_L3_WHPEAkcfEAAARAA-541_1_paired_trimmed_paired_merged_contig_124197
ATCCATTTGAAACCAAACAAAGAGGTACTAATATTTCTCAAATCCCAGCCTAATATGAATTTTTATTTGTTTTATTTATTCATTTTTTCTTATTAATCTGCATTATGATATTTAATTTCCTCATGCGGTTACCATCTGAATTATGCCCCTTCATCTTCTGTTTCTGTTACAAATCAATGCAATCATGATAGCATTCACAAATTTTGAAATTTATTTGAAATTCATAAATGCTTGATTTTTTGCTCTTTCATTTCTCTGCATTATTATTGTGTTTGTATTGAATTTTGTGCTTTGCTTCACATTCTATGGGTACTTTCAGGGTGCA
>V300016263_L3_WHPEAkcfEAAARAA-541_1_paired_trimmed_paired_merged_contig_124198
GAGTGTGAATGCAAAGGTTTGCCAGGTAATGCTCAATTCAGACATCTTTGCATATAGATTTTTGCATCAAAATTCATTATTCAAATCCGATTACTAATAACTCTACCCACACTCTGTATTCATAGTCTTATAATCTTTAATTAGCATCAATTGTGACAGCAGTTTGCTATTAAAATTTTGACAGACTTCTCCAGTCGATTTCTTTC
>V300016263_L3_WHPEAkcfEAAARAA-541_1_paired_trimmed_paired_merged_contig_124199
CCGGTGATGGTTCTGGTGATAATTCTGCTATGATCTTAGATAAATTTTTACCTTGCCCAAGAAAAACAAGGGAGAAATCTACATTGCCAAGTCCTCAGCCTCACAAGAAAAGGATAACAAGTTCGAGTGGAAAATGTGATTTTCCAACCGAAAAATATGGAGTCACGTCTAGCACTCCAAGTGGAGAGGTTGTAGCTCTTCGGAGAGCTATTGCTTTCAAATCACAAGACCCATCTTTCATTGTTGTCATGAGGCTCAGTTATATCAACTCTGGGCTCTTGTGGTTGCCATCTGAGTTTTGCAAGCTACGTCCTATTAAGAAATCCTGTGAGGTCATTCATCAAGTTTCGGATGGGCGAACTTGGACTGTTGATTTGAGATATGAAGAAGGAAAGGCCACATTCAGGCGTGGTTGGATGGACATTGTTTGTGACAATAATTTGGAACTTGGTGATGTGTGTGTTTTTGTGTCAACTAGCAACGTAAAACCCTTATTTGATGTTTTCATTTTCCGCTCTAAAGAAGCTGCCAGTTGTAGCATTGATGAGGGGAAAACAGTGCCTAAGATGGAAGAATCTGATCAAGCAGATGGTGATTCT
>V300016263_L3_WHPEAkcfEAAARAA-541_1_paired_trimmed_paired_merged_contig_124200
CTTGCAGTCTAAGGTATTGATTCATGTTGTATCGTTGCATTCACGTGTTCTCTATGTGCAAACGAATGAGAATTATTTGCTGTTGCAAATGCAGACCAGTTACTGATGTATTAACATAACAAAATCACAAAGGAATTACGACATGGTTTCCATCTTCTTCAATATGCAAAGAAAGTGAATGCAAATGTATGTAGCGATTGTGGAGATTTGAACTGCATTGGATACGCTATATTGGGAAGGAACCCACACAACCAACTTAAGCAACCAATCTGATGATATATTGATGCAACTGAAGTATCAGTTAAGTATCTCACAACAATGCTAGAAAAATGAA
>V300016263_L3_WHPEAkcfEAAARAA-541_1_paired_trimmed_paired_merged_contig_124201
TACCAAAGAAATACCATTTTCTATAGCATACGATATAACTTCATGATGAATAAGAACCAAAAATAAAAAATAAAAATCCTATTATAACATATCGAGATCATAAAAATAATCAATTAACGGTTATTGACATCATCACTGCAACACTTAAGTTTTATAAACAAAATATGATAGTGTAGAACGAGAAACAATATATCCTTAAGGGAAGGAAAAGGTGGGAGCATATATATGCA
>V300016263_L3_WHPEAkcfEAAARAA-541_1_paired_trimmed_paired_merged_contig_124202
AGAGAGGCTACATAATATTTTAGCAAACAAGCAAATTGGGTTTACACTAGAATTTGAAGATCAACTCTGATTCTTCAAAGCAAGTTTCTTGTTATTTCCTAACCTTTCAATTTTTATTTTATTTTACAAAATTATAATTTAAACTAATCTACATTTGGGGATTATAAGTTGGTAAAGACTAAAACTTTTTTAAATCCCCCAACTCACAAACTAATCCTGCATTTGACATCAGAAAAAAAAAAGAAGAGAGAGAGAGAGAGAGAGAGAGAGAGAGACAGAGAGAGAGAGAGAGAGGCTAGAGGGGGTGAAGAGT
>V300016263_L3_WHPEAkcfEAAARAA-541_1_paired_trimmed_paired_merged_contig_124203
TGGTGTATGCTGGTCATAGAAAATACCCTGTTATAAGAATCAGTAAAAATAAAATTGGTTTTTAGCAATATGAGAAAGAAGAGATTGCAATTTTTCCAGAAACGAAACGAGTGGATAAACTCCTGTTCAATCCTGAAATATAGAAAGTAGATGGAACAAAAGGGATGTAGAGAGAGAAACTGATGTAGGGTGGAGGTCAGGAGATCTTCCTTATGCATGTTTCGTGTGGTGGATTGGGGAGAACAGGTCTGTTAGAATTTTTGGACGAGAACTTTGGCTTTGAAAGCTATTGAGGAGCATTAGGTTGAGGTATTTGGGGTTTTAGGCTTTATTTGGGA
>V300016263_L3_WHPEAkcfEAAARAA-541_1_paired_trimmed_paired_merged_contig_124204
GCATAAAATTCATACACCAATGAACCATTTCCAAAGAGAGAATTTACCCAACATCCTACATTGATTATCCAAATTCCGAAAGGGGCACGCTAAATTTAATTCCATGTTCACATCATCAGGTAAAATGTATGTTTTTTACATCATCGAAGTAACTAGAATCGAAAACAGCAGGCCAAGTTAGCCAACATCTAACATTGAGCTTAACCCGTGAACATGAACCGAATCGAAAAAATGCAGCTAACCCTAACTTCCATAACAAGTCAGGTAATTGCAACATGTTCAGCAATTAAGCAATTAAGCAATTAACAGTAACAGGAAAGCGAACCCAAATCCAAATGAAGGTAAAAATCAACCAAGGAAATTTACAGACAAG
>V300016263_L3_WHPEAkcfEAAARAA-541_1_paired_trimmed_paired_merged_contig_124205
AAACAGACAATAAATGTATAATTTATTTTGGAGAAAATGCTAGGACAGCTACAAATCTATAATCAATCTAGCAAACCAAAAATAAACATGAATTAAAACAGGAAAGCGGTATAGATGCTGGAGGCAAGTTGTTTCCCGGCGGTAATCATCTAGTAAAGCCAAAGTAAACATGAATTAAGGGCTAGTTTGGAAGTGCTTTTAAAATGACCGGAAGCGCTTTTGGTGAAAAAAAATTTGGGTTCCAAAAGTATTTCCAAACGAGCTCTTAAAAAAAAAAAATTCTAGAACAACTCGAAATCTATAATCATCTAACATTTTACCTCCAAGTTTTTCATTTGGTGTGGA
>V300016263_L3_WHPEAkcfEAAARAA-541_1_paired_trimmed_paired_merged_contig_124206
TTATTATATAATATCAGTAGACGATGAATTTTATTACATATTTAATGTATATTAATAAAAAAAATTAGAATATTATAATTTATATTATATAATAACGCTGCATGATGGTGTTTCGGATACAATAAGAGCAGTTTCACCGTGGGCTATTGCCCGATGGACTAAATCTCAAACAGGGCCAGAGATCCCGAGTGGGAAGGTCTAGCGTGTGCTGGCAATGGAGCTCGAGCGGGCCCGAGAGAGAGGATTGACAGCAGTTGCCAGCCCGAAGGCCACGTGACGCAAGGCTGACGTCTGGGCGATGTCAGTCATCATCTCCTCTGCATTTCTTGAACTCTTTCGGTTACTATTCGATTCAAGGAGGGCGAGAAAGAGAACCAATCTCTCGTCCTTCAACATGTGGAGGAGGGTTGTCTTGCCGGCATTGTCG
>V300016263_L3_WHPEAkcfEAAARAA-541_1_paired_trimmed_paired_merged_contig_124207
ATGACAAAATATATCGGGACTTATGGTAATTAAACACCGCGAAACACTAATCTCACTTATTGGTTATTGCAATTTGCAAATACAATTGTTATTAACACTTCAGAAAAGTTGTTCACCAATACGACTTCTTACTGCAAATTCCGAGTTGCAATTTGTTATCGAAGTATTGTGTCACGTTGATTACTTGAAATTTGTCACCCACACTTAATGTAGTTAATTTTTCCATGAAAATTGTTGTTGTAGGAACTCGAAATTTTGATGAAAAATTTAATGGAGTTAGTATAGTTGAGAAACTGCAACTAATTAATATGCGAATTGTAACTCAAGTAAATATTCATGTGAAGACTGGGAAAATTTCCCAATTTGCAACTAACCCTAGTTTAGTGAAGTTCATAACTTATGTTGTTCACTGCTTTGCAGCAACAATATGGAGAAGGTTGCAAGAAAAGTT
>V300016263_L3_WHPEAkcfEAAARAA-541_1_paired_trimmed_paired_merged_contig_124208
GTGCTCAACCCAAGAAGCGCAACTGCAAAAGGAAGAATCAACACCGGTATAAACAAACGCAACGTTCCAGCAGATTGTCAAACAACGAACATGACATTACTCTGGAACACAACCTGAGCTAGGCATTTTATCAAACATGTTACGAGCGAAAAATCATAAGGATTCAACATGAGATAAGAGTGTCGGTTGTCGACTACCTGACGCCCTCCCCTCCTCCTTTAT
>V300016263_L3_WHPEAkcfEAAARAA-541_1_paired_trimmed_paired_merged_contig_124209
GCAGTCCGGGGAGAGAGTGATGAAGCAGACTGAGATTTTGGTGGGAGTGCTGAAGCATTCTGAGATATCTGTGGGACTGGTGGAGCAGCCCAAGGTTGTGATGGGAGTGGGGGGACAATTCGGACCTGGGGTCGGAAAGAGGGAGCATTCCAGGACAGGGTCGGGTGTGATGCGAGTCGAGGAGCAATTTGGGGTACAGGTAGGAAAGAGGGAGCAT
>V300016263_L3_WHPEAkcfEAAARAA-541_1_paired_trimmed_paired_merged_contig_124210
ACAAATTAATGCACCAAATTGGCCTCAGAGCCAGGTTGATGGCTAGGAAAAATCAAGCTCTGCCAGAGTCAAGTTCTGCTTTGGTAGCTGTGGATGTTCAGCAGAAGTAGTTCGCAACCCAACCTCAGTAGCTTACCTACCCATCTACCCCACACCATCGATTCCCACGATTAGGCTTCCAAATTTCCCATATCATCCAAATTATGGGCCAACATGGTCGCCGCTATTTTTCGCTGAGCAATCATCGCAGGGAATGGGTCAAGGCATGAAACCCATGCGGTTGGATTTACCCAGGTTTTCTAGGGAAGATCCACTTAGCTGGTTAGCCATGGCTGAGCGATTTCTCAACTACCATGGTCTTCCGGAGCATCAGAAAGTCATCGTGGCCACATTTCATTGTTGGAAACTGATATAAATATAAACTTGATATAACAAGTATCCCAGATTACATTCATGCAGTTTATATATGATACCTGGA
>V300016263_L3_WHPEAkcfEAAARAA-541_1_paired_trimmed_paired_merged_contig_124211
ATAAACACCAGAACAGAATCCTTTAATGAAAAATAAATTGGACCAACTGATCTAGAAGGATGATAAGAATCTTTCAGTTAGCATTTAGATAGCAATAGCTTCAGAGAATCGGAAAGAATATTGAGTGTCAAGACATCAACTATTAGTTATAACATTAAGACTCCAGTATAAAAGTCAACAACAGAAAAAAAAAATAAAAAAATAAAAAAATCCTCCAATTGCCTGCATTGAGAAGTTAAAGGTCAT
>V300016263_L3_WHPEAkcfEAAARAA-541_1_paired_trimmed_paired_merged_contig_124212
ATTGGTGAACACTTTTATCCACAAACTTATAGTCAACACGCTGCTGATCTCTGCACCCATAAATTAAAAAATAAAAAATAAAACAGAATGAAGAGATCCTGACTGTAGAAACCCTACCAAGGAAAGAAAAGTACTTTAAAAAAGACTAAAAACTTTGAATATTAATGATGGGAAAGTTTTATGAATTCTTACAGAGCTTTTGCGAGTTCATTAACA
>V300016263_L3_WHPEAkcfEAAARAA-541_1_paired_trimmed_paired_merged_contig_124213
CCATTTAGTGCCCTGTTTGGTTACTGAGAAAATGCAGTGGAAATAGCATTTGCTTCTTGAGACAATAGAGCTACTTAATTAGTTAAAATACCAATTTAGAGCTTCCCAACTAATTATAATTAGTGAAGAGCAATATATACACACACACACACAATTGACAGAAAAATAGATAGGAAAAAAAAAAAAAAAACGATGAAATAAAAGGAGTACCAGGAAAACGATCATCTGGGATG
>V300016263_L3_WHPEAkcfEAAARAA-541_1_paired_trimmed_paired_merged_contig_124214
TTTTTTTATTTTTTTTTATTTTTATGAATTGGAAGTGTATGATCTCTCTTTTCTTCTTTCAATGATTTTTTATGGTGTGATGGTTTGATGGGTCTACCAAATCCAATCAAAACTTGAGGGATGATTTTCAAAAACAATAAATAAAAAAATACAATACTCTCTACGATTTCTTTTTACAAATTTCGGTGAGGTGTGAGTTTTTATCTCAAGTTTTAGTGCATTGAAGTTGAAATCGATCTCGAGGTTTGCAAATTCATGAATGATAAGGCTATTCGACTCCAACATGTTCATCAACAACATCACGACAGTGATATGTTTGGATGTTACCATTGGATGTCATTATTAAAAGTAGGGTTAAATATTAGAAGAATAACAAGTACAGTC
>V300016263_L3_WHPEAkcfEAAARAA-541_1_paired_trimmed_paired_merged_contig_124215
TGCACTCCTCACAAGTGTATTTTTCGTTCTAAATATAGAAGTTTGGAGTGCACAAGGTTTTGGGGTGCCAATAACAGCACCCTTTTGAAACGCCTCAGTCCTGATAGAACGTTTTAATTCTGGGCACTAGAATGTACGAGCTCATTTATCATGCCCCATGCGACTGTTGATTCATTTGTGTCACTTATGCACGCATTACTTTATGTAGTGTGATAAATAACAACCTGAA
>V300016263_L3_WHPEAkcfEAAARAA-541_1_paired_trimmed_paired_merged_contig_124216
TGGAATATTCTCGTCACGACAAAGTGGCAAATCAATACAAGATGCTTCTGTTGGCAAACTACGATATAGGCCAAACATTCAAGCAAGAATCAACGTAATCAATGGTCCTGATTCACATTCTATCAAAAATGTATTGTCATAGTGTCTGACAAGAAAATATTCACATAAATGTGGATGCATGCACACAAACACACGTATTTTGAACTTAACGGCTAGTGCCT
>V300016263_L3_WHPEAkcfEAAARAA-541_1_paired_trimmed_paired_merged_contig_124217
TTCCTTTCTCAGGAGTAATCTAGTTCACTTTTGCACCATTTGGATTTGATATTTAACTAAGTAATTACTGGCTATCAACTGTTTATTTGCTGAAATCTGTTATTGCATCTCATATTGTTGCTGTTTAATTCATGAGACGAGGAGATTGCTCAAAGGATGAGCCCATCTCCAGTCTTTTTTTGCTTAAAGTAGGTTGCAGACATTCCGGGTCAGTTGTTACATCATGGGATGAGTAGTAGGTTGCCTTTAAAATGGTAGCTTCCAGGAACTCGAATATTCTGTTTCCAGAAACATGTGATTTCTTGGATGAAGATACTGGTGGTTATTGGATTTGAGGAACCCTCCTAGTTTTGAAGTTCTAGTTCATGTTGCTAGGTTAATGTGGAATGAAAGTGAAGGCTTTCCCTAAATTGGGTGTTTTAGTCTTTTATTCTCTAGGGTTTTAGTATTTTAATATCGGGTTTTAGTTATTTGATTTCCTACTTTTATGAGGATTAAGATTACTTCCAGTTTCATTGGGATTAGATTTAGTTTCCTAACATCCCTTATAATTCCAATAGTTGTATGAATGAAGAGTTTATGAATAGAAAAGCTGTTCTTCTCAAAAAAATGAATAGAAAAGCTGTGTTTTCCAGAGATTGGAATTCTGATCCTGCGATGGGATTATACTGGTGAGATGCCAAAATTCTTGGTGAGAGGCCAAGAACGGGTGTGATGTC
>V300016263_L3_WHPEAkcfEAAARAA-541_1_paired_trimmed_paired_merged_contig_124219
GGGTGCTCGGATTTAAAGAGATGGACACCAAAAACGTCAAGAAGTTGGAGAGGTATGTGACGATCACGTCCAGTCTCCACAGAGAGATGGACGAGCTCACCGCTCTTGAAAGCGCGCTGGGCAAAGCGTGGAAGTGCAACGAGTACGAGATTAATAATCATTCCGCGCCGATGACAAGTAGTACTAAAGAGCAAAAAATTGTCGATCTTCAGCAGAAGATCGTGTGGCAGAGAAATGAGGTGAAGTATTTGAAGGGCAGATCGTTGTGGAGCCGAAGCTTCGACACGGTCAC
>V300016263_L3_WHPEAkcfEAAARAA-541_1_paired_trimmed_paired_merged_contig_124220
GTGATTTTGCTTGCCTTTTGTACAGGTAATATCTATTTTCTTTCTGGTTCCCAAAATTGAGCTTCCTGTGTTGCTAGGCACAAGATAATAGTTATACGGTGTTGTTTTCACCTTCTTAGAACTCAGTGGTTTATTACTTTTAGTCCTCGCAGAATCCAGGAATTGGAGAAACTTGGGTAAAAAAGAGAGATTTAAAATTCTTTTCCAATTCTAGATA
>V300016263_L3_WHPEAkcfEAAARAA-541_1_paired_trimmed_paired_merged_contig_124221
TGCGGCTCCACTGTTAGTCAAGGGGCAGCTACTATTTTAGTGTTTTGCTGTTTGGAGCCGCATCCTTGTCACTTTTGAGGTGCACAAAGCTTTGAGTTTCAGGAGGGAGAATTGGTTGAATTTCTAGAGAGAGAGAGAGAGAGAGAGAGAGAGAGAGGGGTCTTTACAGTTGGAGGAAATTTGGGTCAGTTGGTGAAATCTTGCTCTAGGTTATATGTATGCATCTTTCTGCTTTTCTGCTTATTTTTTGAGCTAACAAGTAACAGGTAACAGCCCCTTTTAATTTCCGGTCCTATTTTTTGGTTTTTGATATCAATTTGCATCTGCATGTTCTTGTTTTGTTGTGCTTGTAATCTTACTGAGCACTCAGAAAAGGAGGGATCTTTTAATTTTTTATAGGTCGGTTGTGAAAAATTGAGAGGGTCTTTTGGGCTAATGGGGGACCACTGGGATCCGTCCTCTGGATTTGTATCTTGTGCTGCTTATTGCTTTGACTAATTTAGTTCATGACGTATAGATTGGAATCTTTTGCAAGGCAAAGTAAACACCTTCGCCTTTATTGACCTGCACTTTTGAATCTCAGTCAGACTATGATATAAGTGAAATCTCGCTGAGTTTGTTGTTGCATTATTAGTCTAGGATGTCACGGTAAAGATTTTT
>V300016263_L3_WHPEAkcfEAAARAA-541_1_paired_trimmed_paired_merged_contig_124222
ACTCCAGCTTTACCGTTGTTATCAAGTACTAATCTCTCTCTCTCTTCTATGCTACCTTCTCTCTCTAATCCAAAGTTTTGTTGTTTACAAATATTACTATAATTTACATGTGTATTGTCTTAACCAACTGTCTTTGACGCTCATTTGTCTCTTTAGTCCAAGGTTTTGATTTTAAAAAAAAAAAAAAAAAAAAAAGTTCATAACCGTAAATTAATAATTTGGTCGATGTTATTTGGTTTGGCATAGAAACGATGGAGATGTATTGGTGGGG
>V300016263_L3_WHPEAkcfEAAARAA-541_1_paired_trimmed_paired_merged_contig_124223
TATCTACCCAGTCCCAGCACCCTAATCTAAAGCTTCTGCGACGAGCTCAATCCGTAATTAGGGTTGAGCAAAATACTAGACTTCAATGGCCGTATAAAAGCAAAGAGATCAGTGAAATAGCAACTTTATTTTTTCCTCGTTACAACGGGAAGTTTCCGGTGAGGCGAATGTGATCCAATGTACGACGCAAACCATACTTGTTGACAGCTGCATTAGCTGCTCGAAACCCTCCTCCATATGCAGGTGAAGAATCGTTGGCGATTTGGTGCATGAAAAACTCCCCTAGTTTGTGTTCAATTTTCGATTTTCCACCTTTTTTCGATGAAAACGTGAAAGAGGAAGAGGAAGCTGCAGGTGAAAATGTAGATGAAGATGGCATCCTTTGGAATCTCGGCATTACTTCTGACTCAAGCCACATGTATGAAAGCACCTGGCAGATGCCTTCCTCTACCTCAGGATTAAGATTCCGGTAGCCATTGAGGTGTAACAAGCCGTGCATCAATTCATGGGCAAGAATGG
>V300016263_L3_WHPEAkcfEAAARAA-541_1_paired_trimmed_paired_merged_contig_124224
GTGGAGCTTTGCCGCGAACATTTGGTATGCCATGTTAAAAGTTAAAATTAGTAACAGCTATGTAGGCTATGCATAGAAGATACAAAGAAACACACAGAGAGATGGGGTCTGGTTTGGGTAATTTGGACTCCACTCATGCAATAACAATAAGAAAATGAAAGTGGTTCATTTCAAAATTTCCTTCTCTCACCCTTCACGCAACCACTGGGTTTTAACTGGACATTGTACTTAAATGTGTGTTTTTCTCTTCTCCTGCAGGGTGTTCATCCATGTGACAAGAGG
>V300016263_L3_WHPEAkcfEAAARAA-541_1_paired_trimmed_paired_merged_contig_124225
TGCTGCTCTCTGTTGCTTGGATTGGCTATGAGGTTGGCTTTGTTTTGTTTCTTTTCCTTGGTCCGTTATTTCTTTCTTCTTCTACTGGGCTGTCAATTTAATAGTGATTTCGCTTCAATCTTTTTGTAAGAAAAGGTCACAAGTAGTTGATTTATTAGTGACTGCATTTGGCTAGACAATTTTATAGCTCTTTTAACTAGCCACAAAATTGCTCTATTTACCGCCTGTCTGAATTTTTCGTATGTATGTCTCGCATACTCCTTTCTATTCCTTTACTTCTGTGTACAATGGTAAGATTCGTATGATTAAGAATTAAACTACTGACCTTTGTCTTTCAGTTGTATTTCAATGCCACTGACCC
>V300016263_L3_WHPEAkcfEAAARAA-541_1_paired_trimmed_paired_merged_contig_124226
AAAAAAATGTTGATATTAGTGCTATTGTACTACGTTTACATACCAAAGATGATTTAAAATCTGTATGTAAAGTATGTCAAACCCTACTCCAAGAAGCTATGTTTTGTGGCTTCATTGGCTTGGGTTGACAACTTGATAAATCATAGACCTCATGTCAGCTACTTTCTACTAGGGGTGGTTCGTTATGGGATCCCAAACCGAAAATGGGATCCCCAATCCCAAACCAAAAATTTTCGAGACG
>V300016263_L3_WHPEAkcfEAAARAA-541_1_paired_trimmed_paired_merged_contig_124227
AATATTTGATGTTGGAAAAGATAAATAATAAATGTTATCTAAAAATATCAGAAATATAAGCAATTACACCCACAAATCTCTGCATTCAGTTTTGTACTTTCAAACATCACTGATAATACTACTTGGTATCAAAAACCTATTCAGCACCTCCAAATACATCTATATGTATAGCATAAACATCTCAACAATATGGAGCTAAAATTTAGCATAACTTCCAGACAAGTCAAGATAAGCTACCAGTCAATTCAATCCATTTAGACACTTTTAAAACTGTTCTAGACCACCCGCACACAATGAAATAAAAAATAAAAGCGATAAGATGAGCTGTATTATAAAATTGCAAATCATCA
>V300016263_L3_WHPEAkcfEAAARAA-541_1_paired_trimmed_paired_merged_contig_124228
CATTGCTTAATGATAAGATTAGCTTAGGGTTTTAACATGTACTGTAAAAAAAGGATGAGATAAATGAGAAACTAAACCTTAATATAATCTGGTTTTGGTTAATGGATAAGAGTTATAACAGTTAATTATCTCATTTGTGACTTTTTTTTCCTTGATAAACAGAATGACTTAGTTCATGCTTGGGTTTTGGGTTTCCAGCTGGGTTATTGTGCAC
>V300016263_L3_WHPEAkcfEAAARAA-541_1_paired_trimmed_paired_merged_contig_124229
GAAGTTTTTATGTATGTGGGACAACTTGAGTTCTTCAATGGACAAGCCCCGGATGGGATTAAAAGCTTTGGAAGTTCATTGTGCATGGCTTCAATATCACTTGGAAACTATGTGAGTAGCTTACTTGTTACAGTTGTAACGCATATTACAGCTAGAGGTGGAGACCCTGGTTGGATCCCAAATAATCTGAATGAAGGTCATTTGGATAGATTCTACTTCCTCATTGCAATTCTAACAGCTTTGGATTTTGTGGTTTATTTGTTTTGCGCTAAGTGGTATAAGGGCATCAACCTCCAAGGCTCCGAGCAGGAGATTGAGATCATGGAAGATCAGAAGGGCAATGATCTCCAAGGTTCTGAGCAGAGAACTCAGATCACGGAAACTCAACATGGAAGTTCATCAAATCAGGGAAAATCACAAGATGAGGCAGCGCTCAACATAGTTTAGACCTTAAGTTTTATGTTCCTTATT
>V300016263_L3_WHPEAkcfEAAARAA-541_1_paired_trimmed_paired_merged_contig_124230
AATGAGCTACCAACATAGACTGACATGCCAACAACTTTATTGTTTGTTGGGATTACATGTTTTTATGAGCCAACGTGTACCGAGCCATATGCTCAACCTTGACAAGTCAATGGTGTTCCTTCCGAGTAGCGGTCCAACTACGTTTACATCATCCTAGACTTCTACCTTCATTTGGTGGCCAACACGTGGCCTGAGTTGATGTATGAGTAAGCCTATTCCTAGAGCCCTATATCATAAAGTTGTTAGTCTGCTGACATGTCCTTATCGGTCGGATTGCTCTAGTCAAACAAGATTAATAAATGGTTGGCTATAGCACTTGATCAATGCTTATTTCTAATTCCCTTCAACTTTGGACTTCATTTCCTTGTTTGCGCCTTATCTTCCTTAGGCCTTTCTCGATCTTTTTCATGGCCTGTACTATTTTAAGGGTCTAAATGACACTATGTTAACAAGTCCCCAACTCCTTGTTCAAAGGTTCCTTCTTAGGCATACA
>V300016263_L3_WHPEAkcfEAAARAA-541_1_paired_trimmed_paired_merged_contig_124231
CAGATAAAGCTACAGTTCGTGACGGGAATTGTCGATGGGAGAATCCGGTCTATGAAACAGTTAAATTCGTCCGCGAGCCAAGAACCGGGAAGATCAAAGAGAGTGTCTACAACTTTGTTGTCTCAGCTGGACCGTCCAAGGCTAGTGTTCTTGGGGAGGTTTCTGTCGATTTTGCTGACTATGCCGAGGCTACTAAATCGTCCTGTGTA
>V300016263_L3_WHPEAkcfEAAARAA-541_1_paired_trimmed_paired_merged_contig_124232
CCACTAGCAAAAGCATCAAAGACCCAATAACTAGTAGAAACATAAATATAATAAACATAATATGATTCAGGGTTCAGGGTTTTTATGAAAAATGAAGATTCCACAGAAAATTCAGAACTCCCTAAGTTTTAAATGATTATCTAAGCATTAACGGATTGCTCTTTCCTTTGAATTGATATATTAATTTGAGCAACCTTTAAGCTGAAAAAAGACATTAAATTCGAGGAAAAGAAAACTTACCCATAGCGTCGGAACAGCTGCAAT
>V300016263_L3_WHPEAkcfEAAARAA-541_1_paired_trimmed_paired_merged_contig_124233
TATACGTTACGCTGTCACGCTGGCCGCTGGCAGTGAAAGGTAAATTGCATTGAAGCTCCTCTACTTCCCAATAATTACACCAACGGTCCACCAACCCCTCATTAAACTTATACCCAAGAGATTTCACTCGTCTCCTTCACTCTCTCTGCTCTCACTTGCGGAGAGACAATGGCAGCCACGGCCGCCGTGGCCACTCTTCTCCTCACGAGCT
>V300016263_L3_WHPEAkcfEAAARAA-541_1_paired_trimmed_paired_merged_contig_124234
TTTAACAATCGTTTGTCCAAGATAAAATTGTAATTATGCTTTAAGGTTTTAGTGGCTGTTATTTTTTATATACAACAATATATTTAGACTATGAATTGGGGGAATAAATTGCTTTCGAACTCGACAATATTCGAATTTGAGATCTCTCACAAATAAATAGAAATATCACTAGATTATAGTACGAAGATGATAAAATTATCTAATTTAAAAAATGACAAATTATATAGTAATA
>V300016263_L3_WHPEAkcfEAAARAA-541_1_paired_trimmed_paired_merged_contig_124235
CAGCAATACGAAGATGACCAGGAAGTTTGAGACGGTAGGCATTTGGATTTATCTTCTCAACAACCTCTACTGGACTAATCTTTCGGGCAGCCAATTTATTATATTCGCCTGCTGGGAAGCGTTCTTTAGTTAACACAGCGCACACAAAATCACCCACTTCAAATTCCACATAACGCCGCCTTAAATCTGCGATTCGCTTATAAGTGTCATTAGTTGCCTCAAGCCGCTGCTTAGTGGATGTGTGAACTTGGTGAAGCTGGGCGACGAATTCTGCTGCTTTTATGTTAACTCGCTGCAAATCAGGAACAGGTGCAAGATCAAGAGAAGTCT
>V300016263_L3_WHPEAkcfEAAARAA-541_1_paired_trimmed_paired_merged_contig_124236
GGATCTTACCTTTCACTGCTCACGGTTGATGGAAAGCTCATCGTAGTTGCTGCTGTGCCTAAACCCCTGCAGTTTGATGCAGTCGACTTAATTCTAGGGAAGAAGGTGATTGCCGGGAGCTTCATCGGAAGCATGGACGAAACTCAAGAGATATTGGAGTTTTGGGCAGAGAAAGGTTTGAAGTATTTCATAGAGGTAGTGAAGATGGAT
>V300016263_L3_WHPEAkcfEAAARAA-541_1_paired_trimmed_paired_merged_contig_124237
GTGGTGATGAACTTGACCGCCAGTATGTAGTGAGTAGAAATGGAGATTGGTGTTGCCATGGCCGTGTTATTTGACCGTGTATCAAGAATTTAGTAGCCAAAAATCACATTGTGTCTGATACCTTGGAGTAGGGGTGGCATTTTGGAGCCAACTTCACCCAACCCACCCATTAAAATCAACATTTGGGTGGATGATTAACAGTTTGGGTCGTTAACGGATGGACCTGTTAATCACATGTTGTTTTACTGGTCATTTTGAGTCTACCTACATACCCGCTAAGCACCTATTAAGTAAGGGTGTTTGTGTAATTTTAATAAAAAACCTAATCCAGCTTTCTCT
>V300016263_L3_WHPEAkcfEAAARAA-541_1_paired_trimmed_paired_merged_contig_124238
GAGTCACTTCTTAGTGGTTCTATTCCCGTTGAGTCTTATTTACTGGACGAGAACAGAGCACTCTCTGAAGAGATTCAGCTAATTCAAGCAAAACTTGATAAGAATCCTGAAGTCACTCGGTTTGCATTGGAGAACATAAGGCTTTTGGACCAACTTAGAAGATTTGAAGAATTTTATGAAGAAGGAGAGAGAGAGATGCTCTTGGACGAGGTATCTAAACTGCGAGATCAGTTGTTTCAATTTCTTGATGGACACTCTAAGCAGCATGGCAACCCAAATTTTAGTATGAAAACTCAGGAAACCGTATGCACCGACAGAGATAGTGATTCTCTCAATATGGAGTTAAAAAATACTGTCCATGAGTTAGAGGAATGCAGGCGCAGCTTAAATACTTGTTTGGAGGAAAATGAAAAACTCAATAGGGAAATTGATGATCTGCAAACAATGCTTAACAAGCTTAAGTGTACACCCATTGACCAAAATGATTGTGTAGCTTTAAAGGTGCATAATGCTGTTCCCATTGAGGAGATGGAACCGAAGCTTGACCCTCGAATAAAACATGCACAAGAAATTTTAAATTTACAGCTGGAACTGGACATAGTGAATATCATTTTGAAAGAAGAGAGGACTTCTCAAGAGGAGACGGTACATTTCTTAAATAAGGATCTTCAGCTGGCAAATGAAGAACTTTTTGTGATAAGCAAACAGCGTAATGATGCAAGCAGCCAATTGGAGGAGGCTAAATCTGTTATTGAAGCTCTCGAGTCTCAGCAACTTCTGTCAATCAATGAGCTTGAGGACCTGAGCAAGCTTTTGAGTGAACGGGAGCTTGAATTGAGGGCTCTAAAGGAGCAACAGACCTTTAAGGAGTCTAGGGATTTATCACCTTCGAACTGCTCAAACAACCAAGACTCACCATTACAGGGAAATTTGAAGAGGATGCTTGATTCCCTTGAAAACGCCAAGAGACTGAATACGTGGTACCAAAGTGATCGTGCATTTCAAGTGTCAA
>V300016263_L3_WHPEAkcfEAAARAA-541_1_paired_trimmed_paired_merged_contig_124239
TCACACCCATCAGACAGAACCTCTTCAATCTCACTGGACAATAATGTCCATTCCTGTGACAACATTCTTACTTCCCCATCTTTCTCCTCAAGCTCTTTACTTAACCGTTCATTATCTTCGTTCAACATGTAAAACTTTTCTTGCACCTCCTTCAGTTCCGTTTCCAAGATCATTACATTTTTGTTCATCTCTAATTCTTTTAAATGGCCATTTTGAACTTGCTGCTGAAGCATGCCAAGTTCTTCCTGCATACAGACAATCACCTCTGCAGTTTCAGTCTCAACCTGCTTATGCACTTCATCCATTTCTTCTTCATTTGACACTTGAAATGCACGATCACT
>V300016263_L3_WHPEAkcfEAAARAA-541_1_paired_trimmed_paired_merged_contig_124240
TAACAGTGCACATACACCAGTAGTTCCAATCGTTTAACAGTGCAACATTTGCATATCAAAGTCTTTGGTAAAAGCGTTAGAAGAGAAAAGACATTGCTCACAGATGGAAGATAACATATAGTTGTAAAAAATTTCGTTGTGCATGCAGGGAGTTTCATTCATGACTGCTTAGTGTTGCTTTAATATTATGCTTATATGAGATCATTTAAAACTTCTTTTCTGCCTTATTGAAGTTCATCTGCTTGGTAATACTAAAACTTGTTGAAGCTCACAAGGGCGCTACCTTTTTTTTTTTTTTTTCTTCCCTTCATGGAGTCCTACTAGCTATTCAGTCCTTTTCTTTTTCTTCTTTTTTCCTTGTTTCACCTTACCTCATCTGGGGCATTCTTTATTTTATTTTCCAGTTGAAAGCCCTTGGAACAGAG
>V300016263_L3_WHPEAkcfEAAARAA-541_1_paired_trimmed_paired_merged_contig_124241
GCCATATAGTCAAAATACTCAAAATATAGAAAAAAAATATAAAGAAAATATCAAGTGAGAGCATTCCGTTGCGCTATGGGATCGTAATGATTTCTCTATCATGCCTCTAAACCCACCTCCAAACGCCCAAGTGAAATGTAAAATGACCAAAACGCCCATCAAACCACTATTCTCAAGGCTGGAAAATAAATAAATAACTAAAAATCAAACACACCTAGAAATTCAAAATACAAAAACTAAATAATAAATTTTGGAATGGAATATCACAGATAT
>V300016263_L3_WHPEAkcfEAAARAA-541_1_paired_trimmed_paired_merged_contig_124242
GTATATATATATGTGTGTCTGTGTATCTCCTCGGGGTTGGGGATACAATATACTGTATAAAAAAATGTTTGTGACAGAACATGTGTGTTTTCATGCCGGAGGAGGTCATCCATATTTGCATGGTTTCATTTCTTTACATCTGGATTCTGTTTTTGTTGCACAAATGGTATATTGACTTGTCTTCCGATGTTGTTTGCAATCGTTTTTCTTTCCTCTTCGGATTTATTCCCCAATGTGGCTTATAGGGTTTGGTTGTTTTGATGCAGGTGCCCTGAAGCCTGCTGATGTCG
>V300016263_L3_WHPEAkcfEAAARAA-541_1_paired_trimmed_paired_merged_contig_124243
ATCACATATCAACTAGTAATAGTCACTTTGAGGGGATATTCTACAAAACTGACTGGTACTAATGCTGAGTTTCTGTGCTACTTACAAATAGGGTCGTGAATTCACTATTCTTTTTGTCCACATATTTTTTTAAGACGCAAACTTTCGCTACACTAGAATAATTCAAATTAAAATAAGAACACAACTTGGCTGCTGTAGATTCAGCAACCAAGTTCTTTCCTTAAAATAAAGGTAAGTGGTTTGAGTTTGATGGAAAATGA
>V300016263_L3_WHPEAkcfEAAARAA-541_1_paired_trimmed_paired_merged_contig_124244
ATTCTAGTCAATATCATATTATTCGTGGCCATAAATATAATTAAGGCATCCCCTTATAGTAAGCTTACATGTGCATCCCGTAGGATTATTTGATCTTTTCCCAACAATAAGGCATTTTTTTACGAACGTTAATTTAATTATGGTAATCACGTAGGAAATTCATTAAGGAATGTATATATGGAAACTAACCAATACATATCAAACAAAAGACTCACTCACAGATCACATCGTCGAGTCGAACCCATTCGAACTAGAATAACTGAAGTC
>V300016263_L3_WHPEAkcfEAAARAA-541_1_paired_trimmed_paired_merged_contig_124245
ATCAGTGTTACTTTCAGCTCTAGTGTGAGTATATGCGTCTTTAATTGACTGTTAGATTTAACCACTCTTTCCTCACTGTTATATCGGCATTAAAATATAACAACAATAGTACAAACACAATAATAAGTTCTTATAATTTCTAACAAGCAAAATTTGATGGCAATCTTACCAAGTGTTATCGTGAACTTCTTGGTTTGATATGGAAATCCTGCACTCCTTACTCTTTTAATATCATATAGGTATGTTCACTGGTTCTTATCAATGAGGTGTTGACATTACTCTCTTGTGTGGGATCTGATATTCAGCTTGTGCGGTTATTTATAATTATTTTTCATATCAATCAATGCACAATAGGGGGTTGATTGTGAATAGATTAGGTTGTCCATCAGTAGCTAATTTTAGGACTTTTCGACCTTTCTAAAGGGTTGTTTGAAGGATTAAAAT
>V300016263_L3_WHPEAkcfEAAARAA-541_1_paired_trimmed_paired_merged_contig_124246
TCTTCCCTCATTGTTTATCTCCCGTTCTTTGCCATCCAAGGTTACACATTTGCTGCCATTACCAAATACATACTTCGCCTCAAAAGCAATGTTTTCTACTTCTGGATCATCCTCTATGCCTCGCTCATCACCACCAACGCTTACGTGATGCTTGTGAGCGCCCTTGTGCCGAGCTACATCACAGGGTATGCCGTCGTGATAGCTACCACAGCTCTTTTCTTTCTGACTTGCGGCTTTTTCTTGAAGCGCTCGAAGATACCAGAATACTGGAGGTGGGTGCATTACATCTCTGCAATCAAGTACCCATTTGAGGCAATGCTATCAAATGAATTCAAAGGAATACGTTGCTACCATGGCACGCCGGCAGATCTTTCCCCCGGACCTCTAGGAGATTTGAAGATCAGTAACCTGCACTTAACATCCCCATTAGTAGCTAAGAACTGTGCGATTATCGGACAAGACGTACTCTCCACGATGGATATCAACAGAGATAACATCTGGTACAATGTTTTAATCTTGCTAGCTTGGGGTGTTCTCTACCGAATCTTATTCTACATGGTCCTCAGATTCTATTCCCAGAACCAGAGAAAATGACGACTCTTTGTATTCCGGTACCTTTGCCTCTACTTCGAAATTGATTCTCGGAGATGATAGCCGGTACTCGTTCATAGATCATGAAAACAAGTTATCTTTCCACATTTTTTGTTTAAAAGACTATATCGTAAATAATAACGCTTACATTTCGATTCTT
>V300016263_L3_WHPEAkcfEAAARAA-541_1_paired_trimmed_paired_merged_contig_124247
GCTTATCTCAACGGAGGTCTTCCAAAAGAAAGTACATGCATGGCGAAAGACAGAGGTCAGAGCACCAAAAAGTGGAACATAGATGTACACATACAGCTGCCCTCATAAATATAGCCCTTGATGTCTGAAATAAAGTAGAGGATTTTTTTTTTTTTTTTTTTTTTTTTAGCATATTTCCTGATTGAAATGGTAATGATGCAGTGTAGAGGAAACCCGCATATATTACACAGATATATCAGTCGATAGATACAAATAGACAATGCAAAAATAATGAGCAGTCAAATATAGGCATCTAATATCAATGTCTCTGTCCAACTTTGAAATTCACCTTTTCTCTATCCAACTTCAGAAATTTGAGCTCTTCCTGGATTGCTT
>V300016263_L3_WHPEAkcfEAAARAA-541_1_paired_trimmed_paired_merged_contig_124248
GGCTGAATGTTCTCATATAAGTTAGTCTCGCTTTCTCCTTTGTGATCTGTTGAATTCGCTTTGCTGTGCTCTACAGCGGAAAATCCATCACTATCTTCCTCCTCCACCACTGAAGCCTCTCCTACATCCAGTGCCTCACCTTTTCTCCATGCATCTTCCTCTTGTTTGTCAACCTTTGAATCTGAGAGTGTTTCTAAAGGATTTCCGCACTCTGAGATTCCGTTCTTGCTTTCAACTTGCGCAATTTCACCCTCTACAAAGTATTTCACCGGTTCAGGATGTTGACACTCCTCGCCTTCGGATTTTTTCAATTGTACTGGGGAAAATTGATTGACAGTTATGTCAAACTTCCCCGTTGTCAGATATCCGTCTTCCCCTTCCGCCATGGCGGATACAGATTCCGGAACCTCAGCTTCCGCTGCCATCAGCGTTCAGATTCTGGATTCTGAGTCGC
>V300016263_L3_WHPEAkcfEAAARAA-541_1_paired_trimmed_paired_merged_contig_124249
TTCACTCATTCTCAGCTATTTGTGTTTGGTATGACATAAGGCAAAAGAACTGCCATGCTTTACTTTGAATCTTGATAAAAATATAGAAGAAAGAGATGAGTGCTTTTCTACGAACTATGAATTCTCATATTGGATTTTAGGGTGGACTGGAACAGGCCTCATCAAAGGAGACAAAACTAATCCTTTTCAGTATACTATACATATTGAAATTTTCTTTCCCCGACAAAGACTTCTCGGTAAGAAAAACAGCTTGAAGCATCTGATATAGTGATTGAAAATATTCTGTCCCTGCACAAGAATAAATCTAAACGATATAATCACATGAAGAAACATAGTTTAAGTTTCTCAGATTTTAAAGTTCAATGAACTCCAATTTTTTTAGAGCCAATATTTATATAGAAATATAAAATAATCATACGATTCTAATTTCCATGCAGCTAAACTAAATACTCTGAC
>V300016263_L3_WHPEAkcfEAAARAA-541_1_paired_trimmed_paired_merged_contig_124250
AGACTGATTGAGGAACAATAGCAAAATCCAACACGGTAAGATTTGGAATATAAAACTACTCGAAAGACTTGAACCAAAGCTTGAAACGAAAACATAATAAAAACTAAACTAATCTAATCTGCTCCGCGGTATGCAGAAAATCATAAACCAGATCTTAAAACCCTAATCAGAGGTCTTTTCAAAAGAAAATTCCAGGTAATTGAACAGATACAAGATCAAGCATGAACCGGAACCAAATTGGAAGTCAAGGCTCCAATCACATCTGAAACTAGTTGTTTAATGTACAAAGAACTTAGAAATGTAAATTGCATTTAACTTCATAAACCCAAAACCCAGAAAACGAATTCCCATTTGATAAATTGAATACACAACAAGAAGAATTCCAAATCAAATCCAATTCGGCAAAAGCAATTACAAATCCAACGCCAATTCCGATCTTAGTTCTGTAATCTGTTTTACGCAGCGATGAATTCAATTCAAAGCTAAACTAAAATCCCATAAACCTCAGATCAAAAGAAATGGACTTCATGCAAAACAAAACCCATGATTCTGATCACGACCACAAATTCTCAATCAAACCCAATTCAGCACATCCAAACACGACCCAAATTCCCCAATCAGGTCCCGATCTCAATCGAAATTCAAAATTGCATGCAGTAATTGAACACACCCAATTGCTCAACCGAAGCAAAACCCATAAGTTATTGACCAGAACAGCGCTGAATTCTCAAAAACTAAAACCCAAATTGCATCAAACCAAAATCCTTGCAGAGAAGCTCGATTTACTCACCTCTTGGACAAAGATCTTCTTCTGG
>V300016263_L3_WHPEAkcfEAAARAA-541_1_paired_trimmed_paired_merged_contig_124251
AAGTAAGCCAGTTTATAAAATGAGACAAACTAAAAAAATATATATTATCTGAATTAGTATCGCCACTAAAGATTCTAAGGTACTAGAAGATCGTAACGTTGTAATGGGTAGAATCAATAGCGTAAAAATATCCCGTTTATCCAATTGCATTATTAATATGAAACTGGAGTTACGAAAAAAGTTAGCTGATGCATTTTGCAGTAGGAAAAACTAAACACTTACAAAACACAACAATGTAAGATATCAAATGAATGAGCGAGTCAGAATAAGCTGCACTCATCAAAATCAA
>V300016263_L3_WHPEAkcfEAAARAA-541_1_paired_trimmed_paired_merged_contig_124252
CCTAATTTTATAATCAACACAACGTTAAATTTCCTTCTTATCTGTTATAGAGTTATTTGACACTTGATTGTTTAGGATCATCTAGTGCGGCGATTTCTTGTAATTCGAAAATTAGTTTTAGGATTAAGATTACCTCCAAATTGAAACTTGGAGTAAACAATGCATTAAGGGCAGTCTTCATGCATCATAAATTTATTTTGATTTCTTGGTCACATGATTATTGTCGCCTTTTGGGTGTTTATATTAATAGATTTGTTAGATGTTGCATTCTCATGTCCATTCCTTTTAGATTTTTCTTTTTTTTTTATTCCATGGTTATCTAAAGAAGTTTTATTTTCTTGACA
>V300016263_L3_WHPEAkcfEAAARAA-541_1_paired_trimmed_paired_merged_contig_124253
GACTGTTAATTCTGATTGTCGTGTGTTTGGTATAATTCAATTGGTTTCGATTGATATGGTGTCTGGCCGAGAAGTTAAAATGTGTTGGCTTTTTGTGTATACTCTCTTAATTGTTACAAAACTCTCGAATTTAGTTGAGTATATCGTTGTGCAAGATGTGATGCTTTGGTGAGAGCTTAGGGTAGATGTATATTCCAGATGGTTTCCTTTATATGCATTATTTCTCAATTCATTTTCGGATATGAGTTAAGTCAATGAC
>V300016263_L3_WHPEAkcfEAAARAA-541_1_paired_trimmed_paired_merged_contig_124254
GCTCTAGCTGGAGCTGGTACGCTTTTAATCCGGAGAAAAAGACGATGTTGCCCCCGCATCCGCAACCGTACAGATAGCACCTGGATACGTCGGCGTAGTCTCGGATCCAGGTCTCGCCTTGCGGGTCCTGGGCCTGGGCCCTGACCCAGTTGATTGCGTCGATGGCGTCATGGTACTGGCCCGGGAGCCGGGTTTCGGGCGCCAGGCGGTAGTTGACGGAGACGATGATGGCGGGAATTTCCGAGGTGATCTGAGAGCAATTGGTGTGGGCGGTGG
>V300016263_L3_WHPEAkcfEAAARAA-541_1_paired_trimmed_paired_merged_contig_124255
TGGGAATTGTTCATTTTCTGACATGGATGTGAAATTGTGAATGAAAATAGGAAATTAGTTTTGTATAATTATTTTCTGTTTTTGTTTAGATTTGTTATATTTCATGTGATATGATGTTTTGGAGACATGAACTGATAAGATTGAGGTGAAAGTTTCATAACATAACATGCCTTTGGATTGATTGTTCTCCTTTTTCTTATAAATTTGATATCTTGACAAGGATTGCTTGGTGGGATGAGGAGATATTACCCTCCCTTTAGATATTTACCAATTACCATGATCCTGGGATTGAAAAAAATTTGAGTCAATTTTTTTACATCGAATCTGTTGGCTGAGGGCGAGCTTTGGTGCAATGGAAAGTTGTTCCTTTGTGAACAGAAGGTCACGGGTTCAAGTCATGGAA
>V300016263_L3_WHPEAkcfEAAARAA-541_1_paired_trimmed_paired_merged_contig_124256
CATGATTTTACCAGGCATTCCCCTGTAAATCAGGAGAACAAAAATGTCACTCTTTGCAGTCAGCAAAGACCAGAAAAACAACAACACTAGCTTGGAAAATGTGGTTGAAATTGAAAATAAAAAACCGTATATAATTGGTATAGTTTCTTATGAAATCCAAGAACATAGAGGCATATAAGCATTTGCAATTACTCAATTTTACATTACTTTCCACTGCATTTTGAGCACAACAATTAGAAACACAAAAAATCCAAGAAAACCAAACCATCTTTTTTTATTTTATTACAAGCGATATTTCTACTCTAACAGGAGGAGGGAGAGGGTTTGAACCGGGACGCAGGCCCTAACCTCAGGGCAATCCACCACATGCAAAAACAAACCATTTATGAGTAATTACAGCAAGATTATGAGCAAAAATACAAAACAAATGGGAAAATGTAAGCAAATAAAGCAAAAAAAGGCCCCATAATATAAAGATGATAGACTGGGAAGTGGAAGTGAGTGAGATTTTTGTACCTGCAGGGAAAGAC
>V300016263_L3_WHPEAkcfEAAARAA-541_1_paired_trimmed_paired_merged_contig_124257
TGATATATAAGGCATGCCCTAAATGATACAAACAAAATCAGATTCAAAACATCACATATTTGGCTAAATACAAATCACTTCACACGAAAAACACCTAAATTGAAATCCCAATTTCAAATTTCACTCATTTTTCACTCCAAAAAGTAATGAACTCATAAAAAGATTAAATAAATCCAAATCCAACACTCTTACTCAATCTAATACAGTAGGTTAACATAGCATGACTGCACGAGAAATTGATTCAGGAAAAGGGAATTCCCACCTCTTCTCTCAGAAACCAAACAAATACCAATCATACAGATAACATTTACGTACGCTCAGAAACAAACGGAATCGGAACCAAAATCAAGTTTCCAAAACCTAGGGTTTGGGGAGATGAACATACGTCATCGTCGTCGTCGGAAGACAGCTCGCCCT
>V300016263_L3_WHPEAkcfEAAARAA-541_1_paired_trimmed_paired_merged_contig_124258
ACATCGTTTTTCGTTGTAAATTTGAAAAATCCAGGCAGCTAGCAGTTTTATTGATTACTCTTAAGCTATCTAATTAACAGCCTAGCTAACACATTTCACGCACACAAATTTGGACATGTTTAATGATTCCCGAGTATACTACGAACTAAAAACTAAGCAAATGCACTATCAAAAACGACAAGATAATATCAAAATCTCTTGTTTGGTGTCTAGGATTAAAGTGAAATGGATTACCTTCTAAATTCAAAGTATATCAAAGGTAGTGGAGAATGATTTTTCATTTGAGGACTTAGAAAGGGATTAGACATGAAAGAAACTACTCCCTTCCAATTGTACCATTTGGGGGAAGATTGGAATGGATGAACTTTCTTCTTGAGTAATCCATCTCCT
>V300016263_L3_WHPEAkcfEAAARAA-541_1_paired_trimmed_paired_merged_contig_124259
GTCACATCCGCGTAAGTTGAATTCACTATATGAAATGGTACACATATGAACAAATCCTTATGCAGAATAGCTGTATAATAATTTATTTGATTGCTTTATTTGGGAGCTCATTTTTGCTCTTTGAAAAAGTCATGCACTCCTTCCTAGTGGAAAATAAAGGAGGGAGGAGTGCACTTGAGCAAATCAACTTAAGAAGGCCATTATGACTTTGCAAGATGATATTACGAATAGAACTAAACTCTAGGGAGAATCTTATATATAAACAAAATCTGCAATATGCCAATACTTCATATACCAGGCCCTAAGTTACAGCCTGATTCATTTGTTCAGGAACATGATTTAAATGGAAAATTGCACCCTAATGGTGAAAAGGTAACAAGTCGGGCAAGGAAAGAAAAAAAGGTGATAAAAACAAAACAGAAATTCAAAATTTGGAAAGTCAAGATATCAAATTGAAGACAATATTAAGCACAATAAATAGTTACTTTTTGCCTCCATAAAAGA
>V300016263_L3_WHPEAkcfEAAARAA-541_1_paired_trimmed_paired_merged_contig_124260
ATTCAATATATATATATATTTGTTATCAGTCAACACAAACACCCAGTGGTTGAGGTTGATCCCTACATCCTTGCCAATATGGCAAAACAAGTATTCTACTTGGGTGATTGAAAGCTCAATGGTGGTTGGAAAGGAGTACAATTCTTATTACATAGAAATATTTGGAACTTGCCAGACAAAATAGCAGGATGACGATGAAGATACTAATGATGACCAAAATGTTTACAAGGAAGATTCATCTGCAACCACTCAAAATCTTCCCGGAGTACGAAGCAACCACATTGTTGAACCATTTGAGATTTCGGGTGTCCCCACACTGGAATAGATGCAATATTTATTGACCTCGGGCGCC
>V300016263_L3_WHPEAkcfEAAARAA-541_1_paired_trimmed_paired_merged_contig_124261
TGGTTTATCCCAATATTGACTTCATTTGAGTTTATCTTTGCATTTTTCTACTGTCATGTATGCATTGTTCTCTAAAGTGTATGCTTGGAAGATTCATTCAGCTTATTCACCATTCTTCGCCGTTTGTGCCTAAATTCTCAACTGTTATTGGAGTCACACCTGCTTACAAATTAGTATTTTTTTTATCTTATCTGCATTTGATTTATTTTTTAGTTTTTCCCTTTTGTTTATTTGTCTTTGTTTTACTGCCAGCATTGAGCCTTACTTATCGATTTCTAATTTTCTACATACAACGGATAAATTTGGCAGGGAAAGAGTAGAAAACGAGCCAGAAAAGCCAAGAAAGCTGCACCT
>V300016263_L3_WHPEAkcfEAAARAA-541_1_paired_trimmed_paired_merged_contig_124262
GCACATATAGCCCCTTATGTCAACTAATTGACTCAACAGAGTAAATTAAAAATTCATCCTTGATAAAAAATCTTGTTTCTGATAGGTTTACAGGTCTTTCTAATAAATCAGTAGGTATCGCAGCTTTGAAAAATCTGTTTATTTTTTTCTTCCAATAAGTGCCAATTGAAGGAATTTTCAAAATGGCAATCTTACCCTCCCTTTCTCCTTCTTCCCATCTCTGGTCTCCATTGTGATGAATGTCTGAGCTTTCATCCCGTTTAAGCAGAAGCACCAAACTCATATTCGAAAACAATGTCTAAGGTTTCCGCCACCACTCACCTACCCTACAACCCACAACCACCAAATGAACCGAACGACTTGCAGGCCCACCAAACTCTCCTCCTCGATGCCCTCAGCCACTTGTGTGAATTGGTTCCCGACGCTAGAGCTTATCTGATTGCGATCCCCTCACCCACTAGTTCTCCCCATTGGTTCTCTGCCACTGCTGCTGATCCTTAAAATCCTCAAATCTCCTCCAATTGTGACT
>V300016263_L3_WHPEAkcfEAAARAA-541_1_paired_trimmed_paired_merged_contig_124263
AATGCACAGCCTCATGCTGAAGCAGGTGATCCATACTTTATGTTTCCTTTATCAATAAAGTCCTTGCATCTCCCTCGAGTTGTCAGTGCCGCCTGGCCTTTTTACACAAAATTTCATTCAGTTGAAATCGTTCGTAATCCTTTGCTTTAATATTGCTTAAAATCTTCACTTTTGATGGACAGAAACCGGAGCAAATGGTAATGC
>V300016263_L3_WHPEAkcfEAAARAA-541_1_paired_trimmed_paired_merged_contig_124264
GGACCTGATGGTTAGGGACCAAACCCAAATGCATAAAGGAAGAGAAGAAAAGAAAAGGCGAACTAATAAGACGTATCTTAAACCTAACTTGAATGGTTTAGGTTAGGGACCAAAACGAAAGTAATGAAACCGAGTAATAAATTTATCTAAACTACGGCATGTAGATAAAGGAAGTATACTGTTTTAGCCAACTTAATTAAGCTCGGATCTGCATAGTGTGATGTAAATTGAAAAAAAAAAAAAAATCAACTGTTTTATGATGCAAGAGAAGAGCAAAAGTACATTATCTTTTACCTGGTGGTTGGGG
>V300016263_L3_WHPEAkcfEAAARAA-541_1_paired_trimmed_paired_merged_contig_124265
ATTCGGATTCCCTTCATATCAAAGGTGATCCATAGGTTCTGTCTTGTCGTATTTGTTTTCCATTGCCTTGTTGTGCTTGTTTAACTGTTCACAAATACTTGATGGGTTTTATTTTATACTTTAATTTATGCATTTTTCCAATACGGCCACTGCTGCTACCATTATTAGCTTCCTCATATCACCTGTAAACTTACTAAAGTTTGTTGATGTTCAGGAACTTAATGTTCCGGAGAAAGA
>V300016263_L3_WHPEAkcfEAAARAA-541_1_paired_trimmed_paired_merged_contig_124266
AGCTTAGATAGAGTGATATTCGGTTTAGTTCGGCTCGTGTTAATGAATCATCTTGCGTAAAACGAATAAGAAATCATTCCAATGAATCATCTCGCAATGCTCATAAAATTAATCCTTATTTCCAAGTCTACATAACTTGGTGGCCTATTTCCAAATAGTGGGCTGCGAAGGTGTGCAAAGAACTCCAATCTGTTGATTGTTCAATATGGAGAATTCAAAGTGTTTGCCACATCAATGACAAAGC
>V300016263_L3_WHPEAkcfEAAARAA-541_1_paired_trimmed_paired_merged_contig_124267
GAGTAACTTCGAATACAGTCTCTCGTGTCACTTGTCTACTGAATGTCTCTGTTAGAGGAGGAACGGTAATTGGGGTCTGTGAGGGGATTGTGTTCAGCACAAGGATGCCGACGATGGCATAGCTACTTGGCTATCTAGATATTGGATTGGAAATCAAGTGGAACATGGATTAGACGACACCAACTTCAACAAGAGCCTCCAG
>V300016263_L3_WHPEAkcfEAAARAA-541_1_paired_trimmed_paired_merged_contig_124268
GCCTATAAGACACACAAAGATGATAACTAATAACTCGCATTTAAAACAAAAAATATAACAAGATAAACATACGGACATCAAGAAAATTAGGATTTTGAACATCTTAGAAACAGTTTGAAAAATGCACATCACTGTGTTCTATAGAAGAGAAAAATAATTGTTGAGCAAGAAGCATCAGTAAAAAATGTAGTATTCTTAAACGTTGAGTTTATGGAGTAGATAAAACCTGACAGGTATAGTGATAGCGATAATGACACAAATGGAATTACTTGTTTGATGAAAAAGGATCACACTGTCAACTAGAGAAAGGCAG
>V300016263_L3_WHPEAkcfEAAARAA-541_1_paired_trimmed_paired_merged_contig_124269
CTGTGAAATCGGGAGGGCATTTTGGTCCTCTCACAAACCGTCTCTTCCGCCGTTGGTGTGCGAACCCGCCAATATTCGTCTCCAGTTACGTCGACGAATCCAAGCACCCTCAAACCTTTTACTCGTCTCAAAACGCGCCACGTGTCACGGCGAGTTCCCCGCATGGACTACTCCCCCAGTTATCCCTCGTGGCAGGCACATGACGTGGCAGAGTTCCCGACCTCCACTCCGTCCACGTCAGCAAATGGCCTGCATATAATATCTTTATCTCAATTTTCAAGACATCCGCCTTTCCCCTGCCTCTTCTGCGCCGCCGTTCCGCGACCGCT
>V300016263_L3_WHPEAkcfEAAARAA-541_1_paired_trimmed_paired_merged_contig_124270
TACTTCAAAACACCGACAGAAAAGAAAGCTTCTTCAAATCAAGAAGAGACTTCCATTTTCTTGGTTTTAAAAAAATAGATGAATAAACAAAGGAAAAATAAAGTGACCCAGCTACCACCTCAGCCACCTCCTTCATCTCCAACTACCATCTCCATACTCTCTTCAAATTTAATTTCATGTTCTTCTCCGAGGCACCAGAGTTAAGGGGATGGGGTGAGGAGGGACCAGCAGTGAGGTTACGGGAGAGGTTCGGTTGGGCTTGGAGTGAGGGAGATGACTCACAAACTCTCCTTCTCTTTCCTACGAATCCCTAATACGTGTTTTGATTTCATTTTGGGATTTCGTTTTTCGCAAATCGATTTTGATTTTAATTTTCGGCAAT
>V300016263_L3_WHPEAkcfEAAARAA-541_1_paired_trimmed_paired_merged_contig_124271
GTGACAAATTAACCTATTTGGTAGGAACCACCAATACTTATGGGTTTCATCTCTATTAGAAAAATAATACACATACGTGATAAGTAATTTGAAAACAAACGTTTTTGGCTCAGCCAATAAAAACAGAAAACCTTAATTATGGCAGAGCGTTCCAGGATGGGTGGACGTCTCCCATACAAGCTGAGACTGAGATTGATCCAA
>V300016263_L3_WHPEAkcfEAAARAA-541_1_paired_trimmed_paired_merged_contig_124272
ACCGGTTATCATCCTGGAATTCAATTAACAATTTTTTATAAAATGTGTAAAAACTAGAAGGCATAATAATCAACCACGGAAACTGAAAGATGGATTCTTGTTTGTGCGTGAATCAAAACTTAAATCCTAATTATGATTCCCTTTCATATCATGGCATGTGGAAAGGCTACCACAACTTCTCAAAGCTTACTTGATTGTAGTCTTCGAGCCAATT
>V300016263_L3_WHPEAkcfEAAARAA-541_1_paired_trimmed_paired_merged_contig_124273
TAAGGGACGGTAATTCTGAAAAGACTGTAATAAGATAACCATGAGATTATGAAAACCAGGACTAGTCCTCTGCTGAGAATGACTTTATAGAAAAATAAACCCAAAAATATAAAGCTCATGAATATAAAATTACAGGAATGCAATCTGAAAAAATGATTATATAGAAAACAAAATTGCCACTACCGGATTTGGGATGTACGTTCCAGTC
>V300016263_L3_WHPEAkcfEAAARAA-541_1_paired_trimmed_paired_merged_contig_124274
GTGGATGATTTGCGTGCTGAGGTTATGTTCTTTAACTCTGTGATTGAGTGCTTGATTGACTACCTTGTTGGATTAGAGGTCCTTGGGAGATTGTTATCTTTGTTGTGGGGTGAATGATGCTTATCTGGTTGACTAAATATGCTGATTTTGATGAGGGACGGCACTTCTTGAATAGGGTCAAAACTACTATATACTCCCTATAAATTGACTTGGACAAAGTTTGTAGTACTCAAGACTTTTATTTGTTGCTGCTGACAAAGCTTTTTCACTGTACATTCTTGGTTCTTCTAAATGGTTTGTGTTCTTACCGGTGATTTTAGTCCAATTACGGAAATGCTCTTTACTCTAGTACCATCTCTGCATGCTCTTTTCTCATTTCTCTCTGAGTTATTGTGATATTTACTTCCAGTAAATAGATATAAAGGAAAACTAACGAAAAGTCCAATAAAACTTCCCTTTTAATGAAAAGTCATTTTTAAAGGTATAGTGAATAGTACCAGGGAAAGGTAT
>V300016263_L3_WHPEAkcfEAAARAA-541_1_paired_trimmed_paired_merged_contig_124275
GTCTCGTATTTTGAACACACCAAAATATTTCTCCTATATATTGGGGTTTTTAGGTACTTAATTGTGAAAACGATACGTTAATAAATTAAGAGGGAGCTAGGCGAATACTAAGAATTTAGCTAGTTTTTATACAACAATATTTTTACAAAAAATGACCATAATTATATTAATGTGAAAAAAAATTGATATCGAAATCATTGTGTACGAGTGAAAATAAATACAATTGCACAAGCTCTTAAAATTATATTAATGGTGGTCTAAATGACCAAAACTACAAAAAGACCATAAATTAGAGTTAAACCGTCTTGAGAGAAGCCTTACACAATATAAACTAGCTTTGTTTTAAAAAAGAATTATATTGCTATTCGATAATGCGCTCTAGTGGTATTCCTCTTCATTTGT
>V300016263_L3_WHPEAkcfEAAARAA-541_1_paired_trimmed_paired_merged_contig_124276
GCTTTTAGTATTCTATGTTGGCGATCTAGCCCTACCTGCCATATTCTCAGACTATCATTGTCTCTCAAGATTCGTCTCATCGAATTCAGTCTGTCTTCCACATGAGAACTTTGGTAATCACGTAGCAAGTATTTATTGGACGAGTAATGCACTTCTTGAATGCGTGAAAAATATTTATTGAATCGTTAATGCCGCTAAGACTATATATGCCTTAGTTGTAAGAAAGTGTATCTCCTTCAGCAGATGAGTAGTATAAATTTTGTTACTCCAAAATCTTCGGTTCAATTTAATGGCGAATC
>V300016263_L3_WHPEAkcfEAAARAA-541_1_paired_trimmed_paired_merged_contig_124277
GAGAAATTTTTCAGTGTGCCGGGAATACAGCCTGGTCCACCAAGTGTAATCATACAATTGGTTGGAAAACCTTTTTTTTTTTTCAAGTGTTCAACTAATTTTATTATTACAATGGGTATTACCGCACCGTGTTCCCGGCACTCAAACTTGAGAAAGAAAAAGCTAGACACAAATTTCTAGCTTAGTAGCAGTGTTTTACAAAAGGAGAATCCAGAACACAAATGCAAATCACTGACAATTTACCCTCCAAAGATTAATCTTAACAGC
>V300016263_L3_WHPEAkcfEAAARAA-541_1_paired_trimmed_paired_merged_contig_124278
CATCGCCTTTCGGTCTTCCGTGATGGTGAGTTGTGGTTTATTTTCTGCAGTAGTCATATACCATAAAATCTGTGCTCTTTTTGGGTCCATAACCTGTGTTTGGGATTAGATTGTTACCTTTTTGAAATTTGAGTGAGCTAGTAAACATTGGTTGCAGTATCCTGTTTAGGTTACCATCATGTTGATATGTCAATCAGTGTGACGTAGCTCATAAAAAATAGTTCATCCTTAAAAGCTCTGTGTTGGACTGAAAACCCAAACAACCCGTAATCTTCTTGTTTGGGAAGCAGTG
>V300016263_L3_WHPEAkcfEAAARAA-541_1_paired_trimmed_paired_merged_contig_124279
GGAATGGCGTTGGGGCTGTATGGGTTGGAGATGGCTGTGGCTCATCTGCTTCATTGTTTTGCATGGGAGTTGCCCGGTGGGATGAAGCCTAGTGAGCTTGACATGAATGATGTGTTTGGACTGACTGCACCAAAAGCGGTTCAGCTTGTTGCTGTGCCAACTTACAGGTTGAATTGCCCCCTTTGAATTAATAGTTTCAAGTAGACGAGGAGACGATGATGATGAAATATTACTTGGTTTTAAATCAGTGATCGATGAGTAAA
>V300016263_L3_WHPEAkcfEAAARAA-541_1_paired_trimmed_paired_merged_contig_124280
CATTCGATAAGTTTTAAGGAAATGATACTATCAACTCATGTGAATTGGGTAACAAGTGTGTTTTGATTGCCAAGTAACTTGAAGATGGAAGTTCCAAATATTTGAACTTTCAAATAGAACCTAGAGTTGCATTGAACGGTGGTATCAATGGCATGGATGATCCTTTACATCTTTGCAAAGGTGCTGCTTTTATGTTCAAACCTGGTGGATTCTTTGCGTTTGCTAAATGTTAAAAGTGTTATCATTTGCCTTTCAAAAGTTAGTTATTTTGTACTTTTTATGTTGATAGAGATCAGCTGAAGTTACAATCAAAATAGGCGGTTAAAAACTAGTTTGTATGCCGTGAATTGCGTAGTCTATGCTTCAGATCCCGTCCATTCCTCGCTTTGCTAGAACTTTAGAAAGTAAAAATGAGGTCCGAGTGAAAGCAAAACACTCTGTGTTTCCAAATTGCAACTACGAGGTGCCTCATGAGAAAGACATCGTGATATGCATTTACTGTTTTCAGCTAGTTTGTAATTGATCTAATCTCTCTTCCCCTTCAATCTT
>V300016263_L3_WHPEAkcfEAAARAA-541_1_paired_trimmed_paired_merged_contig_124281
AGCTATGGTGTTTGAAGAAATGCCTAAACCTACAATTAAAGTAACCCACGAAGCTAAACTTAAAGAGCTACTGCATAATCTTAACTCTGCTGAAATCAAATTATGTTCTCATGCTACAAAAGAGTTCATTAAGTTGCTGAAAGGTGATAACGGAGGTGATTTGCTCCGTTATTATGTGAAGAATTCGGGTAAGTGCTCGGAGCTTCTCAGTGCTTGGAAGCTCCGGCGAGGGAAACCCGGAATGTTTTGTGTATTTAAACTAATTGCTGTTGTTTTGAGTCATCCTGATGGGATGTATATGCCGAATGATGTGGAGAGGATGGGTATTAGCCGGGCATTGGATAAGTTTGCACGGTCGATTATTGAAGAACAGTTGCAGGATGTGTATAAGGAGTTGAATAGTAAAGAAGCAAAACGCCAAAAGGCGGCGCTTTTGCTTTTGGCTTCCATTGTGAGGCGTGGGTCGGGGTTGGCTTCTGAGGTTGCAAAGAATTTCGATTTCAAACTCCAGGGTTTTTTTAAGATGGGTGAATTTAAAAAGAAGCAGGGTGAGAAAAGAATGAAGCTGTCGTTGAGGAAGTCGTTTGTGGGATTCGCAATGTCATTTTTGGAGGTGGGGACACCGGGATTGCTGAGGTCGGTTATACGTCAGAAGGAAATGTACTCTGGTGTCCTTCGCGGGATTGGGAATGATGATGATGAAACTGTTATCTACGTTTTGTCCACGTTGAGGGACAGGATTCTTGTTGAAGAGTCATCAGTTTCCCCGAGTCTTCGGAGTGTTCTCTTTGGGAGTGTTACTTTGGAACAATTAGTTAACGTCTGTGCAAGGGAAAATGGTGGGCCTTCTGCGGAATTGGCATACAATGTTTTGGTTATGGTTTGTACCAATCCTAGTAATGGCTTGATGTCAGATTTGAAGAAACGTCTGAAGGGTAATTCAAAGCGACTCGTGGATCTGATGAAGAAGCTTAAAGCAACTGAGATTGGCTACCACAGGGATCTTCTTTTGGCTATCGTTAGTGGAAGACCGTCTATTGGTGCAACATATATGGAAGAGTTCCCCTACAATCTTGAAGATTATTCATCACCTAACTG
>V300016263_L3_WHPEAkcfEAAARAA-541_1_paired_trimmed_paired_merged_contig_124282
TTTCTCGCCACATGGTAGGCTGACTGGACCATAAACCTTCCATGTTTTTCATGGTGCCACATCAAGTGATTTGACGGATTTTGAACACTTAGTGGAATTGTCCAAATCAAATTTACCTCCTCAGTAGAGAAGAGCTTTTCTAGCATATCAATCTTTCAACCTTTTGCAATTGGATTGATTAACTCATTTACCGTTGCCACCATGCATCTTACTAGTTTGGGCAAATATGGGCGAAATCGAGATGGGATGGGAATCTAAGGGTCATCCC
>V300016263_L3_WHPEAkcfEAAARAA-541_1_paired_trimmed_paired_merged_contig_124283
AGGATTCACTATGACAATAAAATACATTATTTTTGGACTAAAAAATACAGGGTCTCACAACCACTGAGCTAAAATGATCATTATTCATGTGGAGATGACTGTGTCGTCACCAATCTTCAAAAGAAAATCCACATTAATCTTTTGAAATCCTTTTCGGAGTCCCTCAAGATAAAGAGCACAAGCTCGAATCAATCCAATGCTATGTAAAATGATCTCTTCACCTTGCAATAGTAGCCCTCCTTCAAAATGCCAACCCATACACTAAGCTACATCTGCTTAACCAGTTAAACACATATAAGGACCTCTATCTCACAAGTTAGTAGT
>V300016263_L3_WHPEAkcfEAAARAA-541_1_paired_trimmed_paired_merged_contig_124284
CATTGCTTTTCAACAATGCGTCCTGCACGATAAATATTTATCAGTTAAGACCAGGTAGATTTGTACGCTGATAACACAAACATTCAGCACTCGTAAGGTGCTCTGCCATGTATCTTAAGGATCCATTTTGAAAGATGAGTGCTCAAGATTCCCAATTGAGCACAGAAGAGCAGGATGCCTTTCTTCAAAAGTGTCTAATGAACGCATACGTTGGAAGAAAACCCAAAGTCTAAGCACATTTAATGATTTAAACAGTCCAAGGAGACTTGAAAGTTACCACGTTTTTGCCTACATCTCACCTGTTAACTACTTGGACTTGTAATTCCAAGTAAATTAAAGACACTAATTGTATCATGTCATGAAATGCACAAGTTAATAATATATCCATAAAAAACCAAGGTAAGGTCTTTTCTTTGTTTCATGATATTGCATAACATACTATGCGTGCAACAACCAAACGTCTACAAGTGTATACACGTGAGACTCAACCTACTAGCATACCCCATAACTAACACGCCTAGAGCCTACAGTGCAAATGGACCAACATAGTTTTGTACTCTGAGAATTCTGCAGAGAAACATTGACAGCCTCTAACCAAGCAATAACTCATCCGGTTCTGGTGACAAAGTTTCATAATAATGGGTAAAAGCAATGCGTAAGACAGAAGAATATAACCTGAAACTGTTGGAATTTCTCCCC
>V300016263_L3_WHPEAkcfEAAARAA-541_1_paired_trimmed_paired_merged_contig_124285
CAAGAAACTCCATAAAACCACTCAAAAAGCTCGCACGGTTCCAACGGCGGAGGTGGCGGTTGTAAAGGTGTTTCACTTCCACATTTCATTCCTGTTCGGTTACTGAGAAAATAAATCGAGCAAAAGGAAAGTCTGAAACCTCAATTATGGCGGAATTAAGTTAACCTTTCCAATCTGTTTTTCCTTGTATGCTAGCATGCAAATAGAATGTAAAGAATTGGGATTTCGTGAATTAGTTGCTCATCGT
>V300016263_L3_WHPEAkcfEAAARAA-541_1_paired_trimmed_paired_merged_contig_124286
TTAAGTTATTGGAATATTTATAAAACGTTAAATCCCGAGTTGTATTGAGCTCTGTTGTTCTGTTGACAAATTTGGTTGACTCTTTAGATGACATGGAACTTTTCTTTCCTTTGTTTGTTAGTTTTACTTTAAGATTCTTTATAATCGAAGCTTTCTTTGATTAGACATGATGTATTACAATTCTTGGCGGTCTTATTCAATGCTGTTAGTACATTATGTCTAATCAAAGAAAGCTTCGATTATAAAG
>V300016263_L3_WHPEAkcfEAAARAA-541_1_paired_trimmed_paired_merged_contig_124287
GAGTGCATTAGATGTTAGGGGGCAAATGCAGCCAGCCCTACTTGGTGCTATGATTCAATGCTTTGATTTGGAAGTTGTTGGGGTAAATCAAAAGCATATGAACGGTGACAATCGAGTTCTTGATCAAACCCGCACCAGGATACATAATCATAATAATTTACTTCGAATTCAACTTTAAATAGAATCGAACATAAGACCTCTCACTTA
>V300016263_L3_WHPEAkcfEAAARAA-541_1_paired_trimmed_paired_merged_contig_124288
GTGACTGATAAAACTGAAAAGTGACGTTTTTTGCTATGAAATCATTTTCAAGTTTGGAGAAAACCTTACGCGTCAAAGACTCTCCTAGATATTTTCCAATCACCTTGAGAGAAGCATCTTCCAGTATTCTGAAAAAGAAAACAACTCTTCCTTTTTCTTTTCTACCTGTCGTGTCTTAAATGAAGTCTCTGTCAATTCTTTTCAAGTGTGCTTGATTTTTGCAGATATTTTCCAATCCAGAGGC
>V300016263_L3_WHPEAkcfEAAARAA-541_1_paired_trimmed_paired_merged_contig_124289
AGCATAAGGCTCTGATAGAAAAAACTGCAAATGAGGAAAGAAAGAGCAAAACAGAGGATGTAAGCCATTTATCGAAAGGAATTATAAGAACTGCAGATATCCATCAACTAGTACACACATGATTGTCATCGATGCGATCATGGATCCACATATAGGCCCAATTAGCATAACTATAGTCTAAACACTAAGGTGATGGTTAGGGTCCACACTATGAGATATCACTTGCACACCAGTTCTAGACAGGCGACAGTCTGATTAGTCTCATTAACCACTCCACACTCCAAAATCCAAAAATAAAATAAAGGGAAGGGATGCAGAAAGTAAACCATCAGTTTGTTGAATCTAAAATCCGACAAGTCTACCGTCAAGAAACCAAGATGTGTCCTGATTGATTATGTTGGTAGAGAGAAGTAGAATACATAGAAAGTAACCATACAGTATCAAGATCTTGAAATTAGAAAACAAGGTCATAGTGTAAGAACTCACCCCACTGCACAATGCAGCTG
>V300016263_L3_WHPEAkcfEAAARAA-541_1_paired_trimmed_paired_merged_contig_124290
AGCGGATGTGTATCTCAACGAATCTGCAAGCACAGAAAGGAACAAGTTACGTACACGCTTCATCAACATAATGTACTGGGATAGAATTGCAACTCGTAGAGTTACTGACATGAACTATCCAATCACAAGTTTGCGATAAGATGTTCATTTTTGGGTTCAATCTCACAAAACAAACAGTCTATATGTACCTATTCGCTTCAACGATGCCAATGG
>V300016263_L3_WHPEAkcfEAAARAA-541_1_paired_trimmed_paired_merged_contig_124291
AGTCGAGCGACAAAAACAAGAGAGTAACGCAGGAGAAAATGAGAGCATGAAAATCGCTGCCTACAAGGAAACTGTTTTGCAGCTGATACATTTTTCGCCTAGATGTAACTTTTACAGATTCATAGGGTTACTCTTGTCAATTACCGTTGCTTCAATCCCAAAAGGAAAAATCACCTTTCCTTGATGCACATAGAACCTCACCTTACCACTTAAAGCTGACTTGAAA
>V300016263_L3_WHPEAkcfEAAARAA-541_1_paired_trimmed_paired_merged_contig_124292
GGAACCCCATGCATTTCAGAAACAAAGCAATTCTTACAGTGGTTTGAATATACAGACAATCCCATTGAATCAAAGATCAATTAAAGTCAGAAAACACGCTGATTAAATCCCAAATCAACCACAATTTAGTTCTGACACAATGTGAATCAAGTGTAACGGAACGATGTCCGGCTGACAATAGAAACCCAACTTTGACAAACAAATGGAGAAACCACACAAACAT
>V300016263_L3_WHPEAkcfEAAARAA-541_1_paired_trimmed_paired_merged_contig_124293
TGGAAACATTAAAAACTGTAAGCTAATTTATTTTATTTTTGATTTCCACTTTTGTGTAACAATGTAGAGCTTTGAGTCATAACACTAAATGAGAACCTGAGATTGATGGTGTTGCTGTTTCCACTGACTCTAGCTATAAAATCGTTCCATGGCGTTAATAATGTTACGCAGGATACACACACACATATGCATGCTAGTATGTTTACATTTATGTTAGTATGCTTGTATGCATGTATGAATGCTAGTATGTTCTCCCATTTGGCTGTGGTTTATGCCTTGTTTATAAGAAATGGTTTGCCTTTCTCACTAAACTTTATTTTCTCCCCTTTTTCATGTCTGTCCTATTAAAGAAATGGGTCCCGGCAATCAAGGAAC
>V300016263_L3_WHPEAkcfEAAARAA-541_1_paired_trimmed_paired_merged_contig_124294
GATCCCCAAGACATTAGCTTTGATTGCAGTGCAAAGGCACACAGCAGCATCAAGGTCAACAAGGCCCTCAATGAGGCTGCAGCATGGGAACTTTGGCGGACCAACGACAAGGTGCACCAAACCATTCAACACGTCAGCACATACTCCCAATTTCAAAGTGTCTATTGGGCACGTGGCACGCTTAGAGGGCTTGGGGTTTGGTAGTGCAGGACTTGCGTGCTTAGGGTGGTGTCCCTTTTTTGCAGGTGGTGGGCAGTCAACATTGGTGGAGGTGACCAAGGTGAAGAAGAGGAGGTTGAGGGAGAGGAGGAGGGCAGTGGAAGCTACAGCCTTAGAAGCCATTTGGGACGTTTGGATTGGCTTGTGAAACAGAAGGCTCTTTGCTTTAGAAG
>V300016263_L3_WHPEAkcfEAAARAA-541_1_paired_trimmed_paired_merged_contig_124295
AGCTCATGTTGGAAAGCAAGCATGTGCAAGAACCAATCAGGATACAAATCTGGGGTCTTCCTGGATGGATTGACCTACGACTGATTTACTCAGGCCCTTTCCCACTGACTTCTTCCTTCATTCGGAGAAGTCATCAGGAATGGAACCAGTGGAAAGTCGTATGCAGAAGAGAAGTGCAAAATGGGCAAAGACGAAGACTTTGGAAGCGAAAGACGCACCGATTGACGCTCTTCCAGCCCAGCTGCTGTTTATTGAGCTCAAAGTGGATGAGAGAGAGGCTTTTCTATGCTATGGTCTTCT
>V300016263_L3_WHPEAkcfEAAARAA-541_1_paired_trimmed_paired_merged_contig_124296
GCAACACATGAAGCAGCTTTACAGGCAATTAATCATTGTGCTTTTAGTTATTAGTAATAATGTGTTTTGTTATATTTTAAAATATGCCAAAATCTTACTTGGTACAGTTATGTTAACTAGTAATAACTTAATAACAAAATAATATTTTCCACAATTTTCATGCTGACAATTTTCGATTGTGATGTTTCTAGGTTGCATTGGCACAAATGGAATA
>V300016263_L3_WHPEAkcfEAAARAA-541_1_paired_trimmed_paired_merged_contig_124297
AATAACTTAAAAAATAAAAATTTCTACTATTTATATAAAAACACGTGGCGTACGACCCATGTTTCGGTCACAATGAAAATTTTCTGCTAGTGGATTTCTATCAATATGTCTCTTGTTCGAAATTCCTCATTCCATGAATTATTATAAGAGTTTCGAATTCTCTTTATTCTCTTAATAATAATAAAATTAATAAAAAAAAGGTTTTCATATGAACCCTGAGGAGCCATGGACAAGTAGGTAAGGGAATCAAACTCAAAATCTTATGGGAATGAGTGTTGTGATAATTTTTTAGTGTCAATAACAGTACAGTTAAACAATAGCATAATGAAGTGAGTTTATATCTGCTTTGTATATAGAAAACAAGCAAGTTTGTACAGTTAATTTGCCTCATGTAAA
>V300016263_L3_WHPEAkcfEAAARAA-541_1_paired_trimmed_paired_merged_contig_124298
ACAATAGCAGAGGACAAAAATCAGGTGTTGTACCAGCTACTAAGCCTCTTGTTTCAGTTTCTTGGCCTGTACCGCGCAAGATTAATCGCGCCAAGAACCATGGAAAAACTAATCCCGGGATTTACTCAGATTATTCGAGACCAAGAACACGTCCTCCATCCCATAACTGAGCTTAAATTCTTTATGTAGTAACATTTTTTTTCCTTCTTCATCTATAAATATGAATATATCTTTATCTTTCATAAGAATATACATAAAGAAGGCGCTTAAAGTATCCTTGGAGTATACGATCTCTATATCTCCAAGGACTACTTTGTATCTAAATAGTACTCAGATCCAATTGAACATATT
>V300016263_L3_WHPEAkcfEAAARAA-541_1_paired_trimmed_paired_merged_contig_124299
CTAACTTATTTATATTTCTACCTGAATGTCTTTTTTTTCTATGCCTTGTAAAAATAAAAATCTAAAATATATTTTCTGATTGAATTCTCGAGGCTTGAAGATTCATAAGGGTTTTTCTTGTATATTCCTATCCTTGTTAAGTAATAAGTTGAAATCTATATCAGTAACACTTGATGCGATCATGGGACGGGATAGGGTCATAGTTCTGTAAACGTTTTCGCATTATAAGATTGATTACATATAGCTGTCATAAAGAAACATTCTGAACCGGTGATGCAGTGCTTTACGGAATGGATAAAAATGAAAACTTATAGTTCTTGCATTGTGGAGTAGCGTTGGTCGCACTCCATATTG
>V300016263_L3_WHPEAkcfEAAARAA-541_1_paired_trimmed_paired_merged_contig_124300
ATTTTGATGTACTGTGTTTGCAGGAAACCAAACTGCAGGCAAGTATTTTAGTTCTAATTTTTACCTTTAAAGGGTCAATTCTTGTTTGATAATACAGTTAATGCATCATTGTTTTGTAGTTACATTTTATTTTATCTACATGCCTTGTGATTGGCAAAGAATTGGCTGATAGTTTGGCCTCTGAACGTGCTGAGCAATGAGTGACATTATCTTTTATGTTTCAACATGATGGGCTATCTAAGGCTTAAAGTTCACTCTCAAGAAGGCTCACCGAAGAATAGGTTTTCATTTCTGAGTAAATAAAGG
>V300016263_L3_WHPEAkcfEAAARAA-541_1_paired_trimmed_paired_merged_contig_124301
GGTCACTGTATCCTGGGAGGGGAGAGAAGCACATATCAAATTTACCATTCATTCAAGCCTTATATAAAAAAAACCCCCTCATTCAATCACATAAAAAATTAAATAACATCAAAAGTTGACAAGAAAATGTAAATGAAGTCATCTCTATTACTTAGAAGCCACTAGATCAACTTCAAATTATGCTATATTGTATTGCAACATAGAGATTAGTACGAAATATAGATTGAAACGAGAACTACAAACATAAAGATATAACAGATCTCCAATTCATGTCTCCATCCACG
>V300016263_L3_WHPEAkcfEAAARAA-541_1_paired_trimmed_paired_merged_contig_124302
TGTATCCTCCCCGCTGTCTGCTTGCTCACTGACAAATTCATAATGCCACAGATAAGTACCTTTGCAAGTCTCTTCTTCATCGCGCTGTTTCTCTCAATCTTTGGAACCGGCATTCTTGAGCTGAGGTGGAGTGGAGTGAGCATCGAAGAATGGTGGAGAAACGAGCAGTTCTGGGTGATTGGTGGTGTCTCATCTCACCTCTTTGCCGTTGTGCAAGGTCTTCTCAAGGTTTTAGCCGGCATTGACACCAACTTCACAGTCACAGCCAAGTCATCAGATGATGAGGATTTCGGGGAATTATATGCGTTTAAATGGACAACCCTCCTCATCCCTCCG
>V300016263_L3_WHPEAkcfEAAARAA-541_1_paired_trimmed_paired_merged_contig_124303
TTAGCAGAAACTCTGTTCTCATTTTGCAAATTAGCCTAAATGTAGAATACCAATTTGTATCAAATTTGTTAAATTGTTCTATGAATCTGTAAAACTGATCTTAGATTTTGACTGAATTTGTGTTCCTGTTTAAGGTTCAGCATGTTCAAACATGTATATATGCTGATGTCGAGTGATAGTATGTAGTTGTGATGTTTGTTTAGTTGATGCTGATACAAATAGTTTCTAGGTTATTGACAGAAGATCCTAATC
>V300016263_L3_WHPEAkcfEAAARAA-541_1_paired_trimmed_paired_merged_contig_124304
TCATCAGTATTAGTTTATAACTGAACTCTTAACAAATAGTGGTTGTGGGTTCTACATAATACAAAAAGAGTGCGTAGCAAGCATCAATGATTTTTTATAAATTAAAACCACTATACCTCCAGGCCCCCCTCTTTTGGTTCAACAGCTAAATATTTATATATATCATCAAAACCAGATATTTACTAGTAGAAGGCAGCATACTTAAAGATACATAATGCAACATAACGCACAATATAGAAATTAACCAATTGGGAGACATTTGTGCAACAAACCTGCTTAATTTCTGGAGGAGCTGGAATCTC
>V300016263_L3_WHPEAkcfEAAARAA-541_1_paired_trimmed_paired_merged_contig_124306
AGTTATATATAAAAGAAAATAACTGAAACTTACAGATAACTCGATTAGAAAATTTTACAGTATTGTTATTATAGGAATCCAGTTGCTAGAATCTCCCCGACGATAACAGTTCTAAACACTAAACCTGCACCGGAAATGGCAGTGTTCTCATCCATGGGGCCAAATATCATAACCCCAGACATCATCAAGGTAAGTTCTATGATACATTATAATTTAAAAATAGTAAAACAAATTCAAGACTGATGCTGGAGTGTGCGTAAAAGGGCATCACCGGTGCCATATCATGGGTTAAAGTAAATGAACAAGTGACTTCAAACAAATAATCAACCGTGCAAATTCCTATTGCAGCCAGATATTACAGGACCAGGAGTGAATGTATTAGCAGCATGGTCTCCGGTGGCAACTGCTGCCACTGCTGATAGGTCTGTCCATTATAACATAATTTCCGGCACCTCGATGTCTTGCCCACATGTATCTGCACTTGCAGCAATATTAAAATCATACCACCCTTCCTGGAG
>V300016263_L3_WHPEAkcfEAAARAA-541_1_paired_trimmed_paired_merged_contig_124307
TAATAAAAAAGGTTAGTCTTAGTTTACTAACCTGAAGTTTTTTGGTTTTTATCATTTCATATCTTAAGTTTTTTTTTTTTATTCCAGTTTGATACCTAAAGTGATAATTTTTGGAGATATATGTTTCATACATCCATTAAGTTTTTTGTTAAAACGACCATTAACCTGTGACGTGGCGCCTAGGTAGACAATGACTAAGTGTGTGTCAATTTGAGTCCATGTGGTTATTAAAAAAAAACTAATAAAATTTTGAAACCCAAAGTTAGGATGGGAGGTGGTGGTGAGGAGGTCGTCTACATGCTCTTCGATTAAACGAAGATGTCGAGGAGGTTGTTATTGCGTAAGTCAATGTGTAGGAGAAAGGGAATGTCAATATTTGAGTCATGTCTTAGGAAGGTTATATATGTGTCCTTTATTGTCTCCTTAGGTAACAAGGATTGTAT
>V300016263_L3_WHPEAkcfEAAARAA-541_1_paired_trimmed_paired_merged_contig_124308
TCGGGGGTGCCACCTGGGTTCCTGTAAGAAAATACAAGGCAAGGTAAACAGTTATTTTCCAAATTTTTGGAGAATTAACAAAAAGATTAAATTTTGAAAGTTTTCATGGACAGATCACAATGAGGAAATTGAAAATTGAGGACAGTAGCTTGCTGAATGGGCAAATAGCTACAAAAAACAATTTACACAAACAGACCATGGACTCTTGTTCTGCAGGATTTTGTAAAGTAATTCATTATAAAGCCATACAAATAAATAAGTTGTATTACCTGTCAAGTCGAACCACAGTCCCA
>V300016263_L3_WHPEAkcfEAAARAA-541_1_paired_trimmed_paired_merged_contig_124310
TCCATCTTAGCACCCCCTTTGAACTAGAAAACCAATTCCGAAAACTTCAATTTTCCTTTTTTCGAAATATTGAAATAGGATCTCAATCCCGTTTTGGTTTCCAAGTCCTTTGCTCTCATGTAATTTTCCATCTATGACTCAAACCCTTGTGCCACGACTTCAAAAACCGGCTTCTCCATGAACGTGATGGTCGATTCGAAATCCACGATCGTCCCGCCATTGCT
>V300016263_L3_WHPEAkcfEAAARAA-541_1_paired_trimmed_paired_merged_contig_124311
ATGACATCAAGTCCCACCAGGTACTTACGACTTATATTTATAACTATAACCTTCATGAACCTTGAAAAGCGTGGCCGTTGCTAGAGCAGCAAAATTCTTATCGACACAAAATAAATAAATAAATGGGTCACAAAAATTATAAAAAGGTCGCGCTTACAATATTAGTTATACTTTTCTAACAAATTTTTTGTCATCGTGTTTCTTATATCATGATTTGTATCGTCTCATCCTAGCAACAATCTCGATTTTCTTGAAGTTATTGCTAATTTCTGTTATAGTGATCGTGTCCTTTTTTTTTGGTAGTTTGAGCAGAAGAGAGGACACG
>V300016263_L3_WHPEAkcfEAAARAA-541_1_paired_trimmed_paired_merged_contig_124312
TTCTGTCACTGTCATTCTGCAAGGCCTGTAAAGTTACGTAAGGTAGTAAGGTAACAGAGAAATATCAAATCTCCCCTTGTAAAGAAACTAACTATGAAATTTTCAGTCTTTCTCTTCCTTACTTGTCACAATGGAAGCATAGCAAACATAAAACAAAGATTAGAATGCCAAGATAAGCAACGAAAGTATACTTTAGCTCTGGCTTTTCTATTTACTG
>V300016263_L3_WHPEAkcfEAAARAA-541_1_paired_trimmed_paired_merged_contig_124313
GCAACGCCCCTGCACCATGGTGTCCTGAAGAGATAGAATAGCACAAGTCAGAATCAAACTTACAGATTAAGATATATAAAGAAGCTTTATTATGCACTTTAAACACTATCAGAAGCACTAATTGAACTACAAAACTTTGAGAGTAGAGAGAAAAGCACAACCTAAGCAAACTTTAAATCCAAGCCCTAATCAGTCGATAATCACAAGGCCTAAGTAATCATGAGAGGAGACAAGGCAGACTACGAGCACTTCATATGACC
>V300016263_L3_WHPEAkcfEAAARAA-541_1_paired_trimmed_paired_merged_contig_124314
ATTTGTAAAATGACATGTGATGTACTATCTATATACCTCAGTGAAAAATCATCATTCCTGCTCCGACAGTCATTCCTACAATCATGCAAGCTACAAGCCCCAGTCTGTAAATTCCAAGAAACCCAAAACCACGCCAATGAACCAGTTCACTCTCGCACCCCCAATAAACCAGTTCACTCTCCCATCCCCACTCTCAGCATTTCGCTCTGTGCACCCACCAAATTACTCACCACACCAACGCACCC
>V300016263_L3_WHPEAkcfEAAARAA-541_1_paired_trimmed_paired_merged_contig_124315
AAGCATTTTCATGCATCTTAAATCGTGTCCCCAAAAACGCTTGGCGTTCCAGCATCACGTGGGTTCCATCTTATAATTTCTACAATTGTTAGCTCTACTTATCGAATCCCATCTATAGGACCCATATATTTGCTAATTTTTTACATGCTTCCTTGTAAATTTTAGGTTCGTGACCTCTTACAAGAGTTTCGCTTTTTCTTTTCTCTGCAGGGTGACTTGTAAAATTCTCC
>V300016263_L3_WHPEAkcfEAAARAA-541_1_paired_trimmed_paired_merged_contig_124316
GACACAGTGTGATTGGTTTGGGATATCAGTATTATGCATCCTTGGTGTAGATTCTTTCGTGTGTGTACTTAGCGATTAGTCCATTTAATTTCGGTCTAATGTGAATTATTTTGAAGTTTTGGTTAAATTTCGTTCTAAACCCTCATTGTTCCTATTAAGGGAGTTTATTGATTTCTAAGTTTGTTGATCCAGCTAATGCACTCCAATCCTTGAGGC
>V300016263_L3_WHPEAkcfEAAARAA-541_1_paired_trimmed_paired_merged_contig_124317
GACTAATAAATTTTAGATCTCGTCCGGCCTGAAAAAAAAAAGACATTACACTTACAATAAAGCAAAAAGTAATTTGCCTATTATGTAAAAGAACTCTAGTAAATACATAAAACCAAGAACAAAATAGCAACGCAAGTTCGAACTACAAATTACAGTCTTATGAAAGCAAGCTTAATTTGGGATTAGATAATCAGAAAGTAAAACAACAGTTGCAAAACTCTATATCTTGTTAAGTAGGTTGGCCTTCGTGCTGCGATACTCAAATTTAAAGAACCAACGAAATCCATGACTTCCAATTCA
>V300016263_L3_WHPEAkcfEAAARAA-541_1_paired_trimmed_paired_merged_contig_124318
AGATATCTGCAAAGAAGAGCACAGTGCTGTACTAGTCAAAAGACAAGGAATAACAAAGCACTTCTTACTATGATTTGTGGGGGCACTTCCCGTTATTTTATTATCAAATTATTCTTTTCCGAACACTTTATCAACACATATGGTTCCACCTGCGTCCCATACTCTGATACTCATTTGAATGTTTAAAAGAATTCACCCCGTATGCTTACAGAAGGAGTGCAGATGTGCTAAGTAGAAGTCTGGGACACAGGTGAAACTAGTCGAGTGAATCTAATAAATGAAATCAAAATAATAAAGTTGGATCCATAGTAAATTATTAATTTGATTATCAAAAAATCATTCCAAAATTTCCGCTGGTTAGCCGGCTTCTCAAAAATGTCCCTGTTATAACTTATATCCATAGGGTAACCACTCTTATTCCAGAAATATCAAATACATAATTCGATATTGATAAAAAATTGGTAGAGAGAAACTTTATGGGATTTTGCAGTGCAGGGACAAGTGGCGTGCTTCATAAAAATGAACCACAGCACATGATATCCCCCGAACACATGATATCC
>V300016263_L3_WHPEAkcfEAAARAA-541_1_paired_trimmed_paired_merged_contig_124319
TCTGTATATGTATAGTTATATATATTTATCGAACCGGTAAATTTATATGCTAGAACCCTGTTTGCATTTGTTGATGGTTTATGTTGTGAAGGAGTTTGTTCAAGCCTTTATTGAATCTGTTACTGAACAACACTTAATTGATCTTCTGAACTCGACCAGATTCCGACCTTTTGGTCCGGTGTTTTCGAGTGATATCTAGTTTGAGGTTATGTCAAACTTTACGAGTTTTACAAACCATTTTGGTGCAAAAGAAGATTCAAAGAAATGGTAATGGAAGAGGACTAAAAACTCGCATTCATGGGAATTTTTGTTTAGGGGTTCGATTAGTGCTTGAGTTTTT
>V300016263_L3_WHPEAkcfEAAARAA-541_1_paired_trimmed_paired_merged_contig_124320
ATTTTTAGAATAATAAATTGGGGCAAAGACTTGACACTAGTTTATTGCTTCTAATCTTAAGAAAGGAAGAGCAAACTTTGTCTGTAAACTGACAACTCTATATAGTCCGCACATGTGAAAATAAGTTTCAATTCAAACGCACACACAAATCACAAATGAGAAGGGCAGAATCTAGTTTTCCTTTATGTCCTTAGTGAGTTCCCCCATCTCTTGAAAAGACTCATCGACTAAATTAATTTGTTTGAAAGAAAAAACAAAACGTTTTAGACACACACACATTTATTGAATGGTAAACCCTC
>V300016263_L3_WHPEAkcfEAAARAA-541_1_paired_trimmed_paired_merged_contig_124321
GCCAGCCCTATTTTGTGTCTGACGGTAACAACGCAGCCCTTACATTATCTCTATTAATTTAGTTGCTTTTATTTCTCATCCTGTTAACTGGTTTGCCAATACGGATAAGTTTAAAAGTCTTAAGAGTCTAGATACATATTATTGTACTAAAATCTCTCTTTCTTAGACATTATGAGTAATATTATTATCTGAAATGTAAAAGGAAAAAACCAACCTTTCTTACAGGGTCTCCAGTCAACAGCTTTGAGT
>V300016263_L3_WHPEAkcfEAAARAA-541_1_paired_trimmed_paired_merged_contig_124322
TATCACCAATAAGCATTACTGGGCTGTGAGTTCTCTCAACCCTTTTGATTAATTTTCATACTTTTGCCTTTTTTGTGATTTGGTTTTTTTCTTTCTTCTGAATTTATGAATTATGGTATAATCCTGTTGTTTTTGGGCTGTTTTGCTGCTGTGATGGATGGATAAGTTAAAACTAAATGTTCCGTAAGAACTTAATTGGATAAAAGACTTGGAGTTGCCAAGCAAATGCCATTTTTATATCTGCTGGGGTGTAAATTTCGTGAGCTGAAAGTCCTCGGCTGCACCCGGGTTCATATTCCCCGCGTTTAGAATTAAATGAAGGACAGAAACCCTCTTTGCACCCAACGATGAATTCTAGCATATTTTTCTTTGAACTAATACAATCAATTTTATTTTTTTTATTTTTTTATTTTTTTATTTTTTACTTACATTGTGGTTTGGTTTAAAACCAATTTGGTATCAATTTGTCTTTCCGTAGATTTTGATGCATTCAAAGAAAGACCACTTCTTTCTACTTAAAAAAGTCAGGCCTTGAACTCTGTCAAGATGTTGTACACGAATAAATCATTTTGTTGTCTTTGGTGGTATCATGCCTTAATGCAGGCCTTGAACTCTTCCAAAAATGTTATCCGTGCATTAATTATCGTATCTTGTATTTTCATTGTTTCGCAGACCTGTTTTTATCTCAACAAATATTGTAACATTGGTTATTAATTTTTATGTAGTCTGTTAGTTTCACTGCGGCTCCCTTCTTTGTCGTTGCTGCTGTCTGGTTTGTGATTTT
>V300016263_L3_WHPEAkcfEAAARAA-541_1_paired_trimmed_paired_merged_contig_124323
CTTTTCATACAAAGAAGAAGCGTGAGAGTTATATTCATTGTTCAATTAGAAGCACTCTTTGTATTCATCAAATTTTAACGAAGGCTTTGTTTCCTATTCATTTTCTCATCTTAATTTATCATGTGAAAGTGTAAAGGTATTCTAAAAGCCGGATACTTGTAATCCAAATGTGGGATATGCCTATCCATTAAGTCAAAGCCGTATCAGTTGACCATGATAGGTATCCAAGAGTATCCGACAAGTATCGGATACGGGATACACGACCAAACTAAAGTATT
>V300016263_L3_WHPEAkcfEAAARAA-541_1_paired_trimmed_paired_merged_contig_124324
GTTTACTGAAACTCACAGGTATGAACTTTGACTCCGACTGGTTCTTCATATGGCGGTTTTTAATTCCATATTTTTTCTTGAAATTATTTTGTTTATTACTCACCTCCTGTTTATTTATTGTCAAATTATTTTCTGAAATAAAGGAGGTGAAATATGTGATTGCGTATTTTGGCTAAACGTGGGTGAAAGGAAAGAGTAAATTTGAATATGTATTTCTGCATTTCTAATATATGTGAAGATATATTTCAATTTTTGGGGTGAATTTAAAGCTCGAGTCTTGAGATTTTGAAGTTGCAATGCTGTCAGTGCAGAGTAGAATTTTCTGATGTTTGTAACTTTGTATGATGTTTTGGAGTTGTGATTTGTCCTCCGTTTCGATAAGCACTACCAGAATTCTGCTCATAGGACATGATTGTATACGCAGAAATGTGATTTTACCTTCGACTTAAAAAAATGTGATTAGTTTTGTGGATTGAAACCGTGTGAATTTAGGTTGCATGTTAGACAAAGGGGTGAGAGGGAGATTCGGAGAAGCTCTTTATTTGGGTTTCTATAATAAAGTGAAAAAAGGGTGATATGCGGCGTATGGTAGTGTGTTTATAGGGTATACTAGTGCTAATATGTAAAAAAGGGAAGCTATTTTTTATAGAACTATGGAATCCGAGGCTAGAGCTGCTTAATTGCAAAACACTTAACCCACACATTAGAAACCCTAGCCACAGATAACTCGCAGAGTTCCTTTCAAAGTCCTTCCTCCTCATCAACCCTCTCTCAAACCACTTACAGCCGCATCTCCTCCTCTCAGCCTATCCTAACTC
>V300016263_L3_WHPEAkcfEAAARAA-541_1_paired_trimmed_paired_merged_contig_124325
ACACAGTAAGCCTCAGGACAAATCTATAAAACCATAATCACAAACATAAATTTAATTGAAGCTAAAATGGTTAACTATCAAACAGTAACAAAAAGAATTTTCCTTGACCTAGCTTACTTCCTATCCTGTGATATCATCCAACACCAACCACGTTCAAAACAAAATTTCTGTCATTTAACTTTCAAACTAGTGGAAGACTTGAGAGACAAGAGTTA
>V300016263_L3_WHPEAkcfEAAARAA-541_1_paired_trimmed_paired_merged_contig_124326
GAAATTAATACGTTCGAAACAAATACTGAACATACATTTGCAGATGAATTTCAATTCAATTCAGTTTTCGCTAACCTTGTTCACAAAACCCAAAATTACAACAGCATCCTATTTTGTAAGTCATTCACCAAATACTGAGCTCGATTGACCAAAACAAGCCCAACTTACCACATCACATGTAAAAAAAACCTTATTTATAGACTTTCTGAAATTTATATACTTGATTGACATACGAAAATAAAAACCATCAACAAAATTTGATTCAAATAAATCTCTCTCCAAGACTTCATCACTTAAAACCATTATTTTCCCTTAAACGAACAAAACTATTTAGGATTTTCCATTACATTTCAATCCAAAATAATATTTTTAGATTCGTAAACCCTTAATCTCACCTTCGATGCCTGGATATTTCCATG
>V300016263_L3_WHPEAkcfEAAARAA-541_1_paired_trimmed_paired_merged_contig_124327
AACTGGCAAGGTTTCTTTGCAGGTACATTTTGTTTATCAAAATTTATGATTTGATGCGCTCAGCTTGTATTAGACCATCTACTGCTTTCACTGGATAACATTCTGTGTGCATCTTATTCTTATACTGATCCTATCTGTGAGTCTTGACTTTTAAAATTTTAAAATTTTAATCTTCCTTTCCCAGCAAATAATTATAAATGAATTCAATTCTCTCTCTAAAAGTTGGAGTAGGTGCTCCACAATGGTACCATTTATGATCATATATGTTCCATGGGATGACGAATAGTACTTAGGAAATAGTTAGGTTTTACATTTTGTTACGTATCTGTTTTTGGTTTTACTGTGGCAGACGGGAGATGGCTAAGGAGGT
>V300016263_L3_WHPEAkcfEAAARAA-541_1_paired_trimmed_paired_merged_contig_124328
AACAAAACCAATCAAACAATGAATTACCAATAGAATAAAACGACAAATATGAATATCTTACAAAAATGCAAGCAACAAAATTACCAATACCCAAACAATACCTCACTTCAGTGAAATTCAAATTTGGAGAAGGTTAGAGAAAAAGGACTTGATGGGTTGGATACATGGAATTGGTACAGACGGGGCATTCCCTATAATTTATAGATATCATTCAAAAAATAAGAAACAAAGATGGTTAGGGAGATATTAAGGCGATACCAGGAAACATACATGGCTAGTTGAAGAGGCAATCTGCAAACACTAATTACCAGTAAATATTTATATATGGAAAGCCTTTAGATC
>V300016263_L3_WHPEAkcfEAAARAA-541_1_paired_trimmed_paired_merged_contig_124329
TGTGTGTGGATTTTGCCTATCTCGGATGAGACTGGCACAAATTTGCAAAGATTTGTGATTTCTTGCGGTGTCTGCGTAATTATGAGATAGTTGAAGACTGTTGTTGCTGTATGTCGTAGTGAATTGTGCATTTTGGTAAGCAAGAACACACACACACACATATAAAAATCACATTTGGAAAGTGTTCAATTGCAGAAAGTGAGGCGTAGCTTCGTGATGTTTGATCGCTCGAGTTAGCGTTATAATATAATGTACT
>V300016263_L3_WHPEAkcfEAAARAA-541_1_paired_trimmed_paired_merged_contig_124330
GAAAGAACAAAACGCGGACAAATAAAAAAACTAACAAGTGTATACCATTGAAGAAAGTTGAAACCAAATATGTTCTTAACATGAAAAATGCATCGAAGGGCATGTGTTTTAGCTAACACAAAGGATCATGATGTTTGCAATCTCTTATAATTTTCTTAAAGAATATTTCAAACAGAAATTCCTTTCTTTTGTTCTTCAAAGATTCATCAAACCTCCATCACAACCACTGGATCAAGTCATAGGATTTTAAGGGGACATTGTAAATAGATAGTAACATACAAACATATGAGTAAAGAGCGAACGGCTAGCTCTCTCTTGCAATAATATTTTATCTGTATTATAAGAAA
>V300016263_L3_WHPEAkcfEAAARAA-541_1_paired_trimmed_paired_merged_contig_124331
CTTAAAACTAAAGGCCTACCTTAACCCACCTCTCCAAGAATTTGACTAGTGGGCGCCAAGTGACAGAATCAGACCCCAAGAATTTATATTGGGAGATGTAGAAAACTCGCTATCGTAAAGGTCGATAAATGGTAGGATGGGCAGACAAACGACTCGCATATAATATTTAAGATGAATTCTAGAGAAGGATAAATGAGGTTTGGTGATTGAACATAATGACATGGGAACTTAGAAAATGATATTCGGGCACCAAGTAGATTCCAAGACAATAATCAAAACAATTCATATCATCCTAGTGACGGTAACTTTTCTTGCTTATGCAGTGAAACATCACATAAAAGCGCATGAACCACAAGGCCGTAACAGAAGGGAAGAAAAACAAAACGCGGGAGTACAGGCTATGTTTTTATAGTACCTCCAAACTGATGCAGCACGATAGAAGCTGCTA
>V300016263_L3_WHPEAkcfEAAARAA-541_1_paired_trimmed_paired_merged_contig_124332
CAGTCGGGACTGGTGCATCTCTGGTAAGTGAAACACCTTACATGTTTCGAAATGCCTTAGCTTTAGCATTTCTGAGAATTATCTGTAACATCTACGCAATGTAAAACATTGTAGCTCTCCTTGCTTTTTTCCGTTTTATCATGAACTTTTCGTGTGACATTACAAAACCTCAAGGCTGGGCAAAACTTCCCATAAGTTACTTGATATTTGTTCTATCTTGTTTGAAAACAATGGAATTTTCAGCAA
>V300016263_L3_WHPEAkcfEAAARAA-541_1_paired_trimmed_paired_merged_contig_124333
TCATTTATGGGAATACCACGACACAGAGCAAAAGCAAACCAGTGCTTATGCATGAGAAAATTCATCCATGAGATCACATGCATAGTCATAACATTAACTAATGCATAAGAGGATGAACTAACGAATGTACAATGCAAACTGTAAAGAAAATAAGTTTAGAGGACATTAATGGACACCCTCCATCACAACAACTGATACTATTTTTTTTTAGAAG
>V300016263_L3_WHPEAkcfEAAARAA-541_1_paired_trimmed_paired_merged_contig_124334
TTTATGGTAGTTATACTAGAAAAATTATAAAATGGAACACATAAAGTTCCATAAAGGCCAAAAAAGTTTAAAACTAAAGAATTGGAAAAAATAAAAACGTTGTTGTGCACAAGCCAATAGCGATTAGAAATTTATTCCTCTATTAATGCCTCATGTTCCTTTCTCGACTGATTCATTAATGCTCTTGTTTTGTTTTCTTGAGTTTAGTTTACTGAAAATTATTTATTTATCTTAAAGAAAATGGGCTTAAGTTTGTAGCAAATTTTGTGAATTGCTTACTGGACAATCTTATCACAGGCAGCCAGCTGTCATAAAAATTACAATATATGCCTTAAAACTTCTGTAGGGCCAGTTGACCTAATATATCTGGAAGCTCCTCCATAAAGCTAAGAGGACGGATATCATTAACTTAATCACTTAGACAAATGATAAAGGATTTAGAAGCTTCTTAGGTTTCCAGGCCATCAAAGAAGCCTCTTTTGATCATGAAAGTGGTAGTTTTTGATACTTCATTGGCATGTTTAATTCATTGCTAGTGCATACTTTTCCATAATCATTTTCATTGTTGACTAGGACTGCATGCTTCGTTTGTGATACTTCAAGTTCGAGTGGCTATAATGGCTAATAGATTCTCATTTTGTAGAATAGATTGCTTCAAAAAGATTGTTTTCATTATCTTCAGTTACAAGAGGCATGCCTAATTTGCTGCCAATATGATTTAACAGACATGTCATACTATATGAGCCACTCCTATTTAAAAATCTGCTTGTT
>V300016263_L3_WHPEAkcfEAAARAA-541_1_paired_trimmed_paired_merged_contig_124335
AAATCAATTGGTCACAAGTGCAAAGGTTTTTATGCTAGACTTTGGTTGTGAGATACTCAACAAAATCCAAAAACTAAGAACAAATGAATTACCAAACACAAATACCATCAAGCCAAAGCTGGGCAACAGGCAAAGGCAATCAAGAAAAACAAAATGCTGAAAGTTGCAAGTGGCATAATCAACTAATCGCTGTTTACGAAATCAACCGTCATACTAATCATAAAAAATGCTCCCAGAATCTCTTCCACATAAGCATTCATGATTCATGAGACTTCCTATAATCTAGATTTCACCATCCCAGAACTCCTCGTAACTCCTGTAGGGACCAAAAGTATCATGAACGAATGAGGCCCCTCTGATCAGTCTTGCCTGCTCGATTTCAGAAAACTTGGCGAACAAGGCATCTGGGATAGACCAGCCAAACACATCAAGGTTCTCCTTGATCCTCACTTCATTAGTACTCTTGGGAAGAAC
>V300016263_L3_WHPEAkcfEAAARAA-541_1_paired_trimmed_paired_merged_contig_124336
CGATGCATACGCTGAGTGCTGCCTGCGCTTCCTATCCTCTATAAGTTCTTCCTTTCCCACCCATCAGTCAGTCTTTTTGTAATCTCGCTTCAACCCATGTCTGTTTATCGAACTGTCTCTTGGAAATTTTGAAAAATTTGGTAGCTTTGCACTTAATAACTTATTGGTAGGCTTATGTATCAAGAAAACGAGATTCTAACGAGCGTTCTTAGTTCGAAAACTGTTTAATTGCACAAAAGAATGTGTTAAAAGTAACCATTGGGGTGTAAA
>V300016263_L3_WHPEAkcfEAAARAA-541_1_paired_trimmed_paired_merged_contig_124337
AATGGGCGGTTTAACAATTCCAAGATATGCTGGACTGCCAACCCCAAATTGATAAGACAATCGATGTAGGGAAAATCTCTAGTAGTTGGCGTGACCGGTCTTCGAGACATTAGCACTTGAAGGTTCACATGGCACTATCTTTCAATCATCACCAAGACTCCTCGGTAGTGATTGAGACTTCGTATCCGTTGAATCACATGGAGCCTAAAATTAAATATGAAAAATAGAAACAACTGATTTTGCTCCACATATTTTGTCGAATTGCTTGATGATATTTGGAAGAC
>V300016263_L3_WHPEAkcfEAAARAA-541_1_paired_trimmed_paired_merged_contig_124338
TTAACATCTTTGATTAGCTTGTAAATAATAAAGTTAACATCTTTGATTATTTTATAAAATGTGAAGTTAACATCTTTGGTTAGCTTGTAAAATTTAAAGTTAACATCTTTGATTATCTTGTAAAATTGACTAGGAAGGTAGATAATAGTTAGATTTTGCATGTGGGGTTGTTACGATTGTCGCTAAATTTTGTGTCTAGGCCTTGAGTTGTGCTTGTAATGTCAAAGGAAGTAAAGCATTTCGTGT
>V300016263_L3_WHPEAkcfEAAARAA-541_1_paired_trimmed_paired_merged_contig_124339
TCGAGGGGAATCGAACACAGGACTTTTGAGGCTCAGAGTTCAGGATCAATGATCTTGGCAGCTCCAGCTATAAGCCGGTTGCTTCTAGAGTTGGATGGTCAAGAGTTTCATATGTCATGCTTCATAGATGTCTTTGAGGATTAGTATTCAAAGTTGAGCCCTAAATTTCCGGAAACTATAGGATGATAATATAAGAACAATAGAACAAAGAGTGAACTTTGTGGCTTTAACTATTAGAATGTGTAACATATTGATAGTTAGAGAATTGTCTAAGATACGCACGGTTTTGTTTTCCCTAGTCGACCTCAGATTCTTATTTTTAAAGCTGTTAAGGTGTGGTTTGAGGTGCAAAATTTTGATGCTAAAGCCTGTGAGGCATAAGATTTATTTAGCCTGGGATCCTCCTCCCCCTAATTATGCTAAGTCGAAAGTGGATGGAAGTATAAAGAGTGGCAAGGGTTGCTCTTGTGCTAATGGTGTTTTACGTGCTGCTGCAGGTGAGTGGATTGCTTGTTTCACT
>V300016263_L3_WHPEAkcfEAAARAA-541_1_paired_trimmed_paired_merged_contig_124340
ATGAAGGTTGTGGAGCTCATATTATTCACAGAGACATTAAAGCAAGCAATATTCTCCTTGATGAGAATCTTATTCCGAAGATTGCTGATTTTGGACTTGCCCGATGCGTTGGTCCAGATAAATCTCATCTTAGCACAGGAATCGCGGGGACACTGGGATATATGGCTCCTGAATATCTTGTTCGAGGACAACTAACAGATAAAGCTGATGTTTATGCCTTCGGTGTGATGGTTCTTGAGATAGTATGCGGCAAGAAGAACCGCGTTTTCGTAGAGGGTTCAAGTTCGGTTCTCTACTCTGTTTGGAAGCATTACAAGGAAAAAAATATCACCGAAACTGTTGATCCGACCTTGAAAGGTGGATTCCCCGAGAGAGAGGCATCCGATGTACTTCAGATCGGGCTTATGTGCACACAAGCTTCTCTTGCAGTGAGACCATCTATGGCGGAGGTGGTTCGGATGCTCACTGATGAAAAACACGTTATCCCTTCACCAAAGCAGCCTCCATTTTTGAATGCAAGCATACTCAACTCAGATGCGTCCAAAACTTCTATAAAGTACACTCTGTCACA
>V300016263_L3_WHPEAkcfEAAARAA-541_1_paired_trimmed_paired_merged_contig_124342
TCAACTCAAAGTGTGGGTTAAACAAGTCAGAGACGTGGCTTATGAGATTGAAGATGTGCTTGACAAATTCAGGCTCTCTCATTCACATGTTCACAGGCACGGATTCCATGCAATCCCTTCGTAAGCTTTCTTGCGTCATCAAGAAATTAAAAGCTTGGTTGCTGGTGATATTCAAGGCATCAAATCAAATATCAGAAGCCTCTCAGAGGGACGTGACATGACAAATACAAGCTTGATGTTGACCCTTGCTCAAGCAAGGTTCG
>V300016263_L3_WHPEAkcfEAAARAA-541_1_paired_trimmed_paired_merged_contig_124343
AATTTTCTTTCTTCAATATATAGTGGGCATGAACTTAAACTTTTTTTTCACAACATAACCCACGGCTTCAAACGCCGTCGTCTTCCTCCGTGAATTCTACAGCCTCTGCAGTCAGCCGTCCAATCGGATGCGCGACCCCTCCAATTTCAGGCGGAGCACCGGGCCGAGTCATGTTCTTCCAGAATGAGTCCTGGAACGGCAGACCCTTCTTTATGCGAATGTTGCAGACCAATTTGGGGCTGCCAGTCAGAAATTGATTGCTTGGATTGGTGTGAACGGCAGACCCTTATTCCCCAGGGTGTTTGTCAGCGAGGATTTGGTGAACAGCCACGAACGGCAGGGAAGAAGGATGGATCCCCATCACACTGCAGATCGGGTAATAGGCAGGCGAAGGAGAAGCCAAAGCCGACGGGTTCTGCAAGGACGAGGGGCCGATCTTGGGAGCAAGCAACCTGGTTGCGCTGACCTTGCCTCTGGTGATCAGGACATAGCCATTGACGACCTGTGTTTGGGAGGCAATGCCTGGGTTTGGGCGGCTTTTATTTTAATTTGTTTCTTTTTGCAGGGAAAGACACATACGGTGAGAATTTTTTATTTTTTATTTTTTAT
>V300016263_L3_WHPEAkcfEAAARAA-541_1_paired_trimmed_paired_merged_contig_124344
GAAGCTGGCATTCCTCGTGATTGGTGAGAAAATTGTATACTAGCCAGTTCTTTTGATTGGTATTAATTTGGAGAAGTTAAAATTTTAGTATTTAATATCATGTTCTTTTGTCAAAATTTATTTTTGTTTTTGGTTGGAATGAATAAATTCTCTTTTTAGTCTGCATGTGTGAAATTTTCTGTTAACGAAAGTGTAACAGCTTGCTTCATCTCTTGTATAGGTACGACTTA
>V300016263_L3_WHPEAkcfEAAARAA-541_1_paired_trimmed_paired_merged_contig_124345
AGGAAGCTTCAGTCTCAATCTACTGTAAGAATCTTTGTCCCGCCTCGGTGCCCTTTTCGTTTGTCTTTTTGGGCATTCAACATTTCCAGTCCTTTTTGTTTACTTACTTGGAACTTTATGATAACATCCAGATATAGTTAGGCTTATGATTTTTCATTTGTGAGTTATGTTTGCTTCTTAGAGTAAATGACATTCACATTTAATGAAGAGAAAGAAAACAATCATTTAAGTCTCTCGTTACCTTTTCTTTTGTGGAAATATCGTAAATTTCTGTTCGAGATTAGCATAATAATGGTTGTTGTATGCTACTTGATTGCAGGCCTCTCCATTATTGGCTTCCCTAA
>V300016263_L3_WHPEAkcfEAAARAA-541_1_paired_trimmed_paired_merged_contig_124346
TCTGTTGCCTTGCACTGTAATATACTTCCAAAGAAGAATCATCTAAAAGGAACTCTGAAACCAAGGATTCCCAAAACTTGGTGAATCCATTTTGTTAAAAATGATAAGGACGACAAGGATAATGAAACCAACCAAAGAAAGGGCTCACAGTGATGTATACAAAAATTCGTCTAACAAGAGTATTCAAGAGAAGAAAAAAGGAAAAAAGAAAATACATCTTACTAGTTAGTAATTACTGTACTCACCAATCATAGAAGCAGTGCCACCA
>V300016263_L3_WHPEAkcfEAAARAA-541_1_paired_trimmed_paired_merged_contig_124347
CCGTTTGCGTACCAAACGGTACCTTACATATATTTTAGTCTTGACCACTAACTAATTTTAAGAATCTTTTCTTTCATATGCAAACGGTAGTAGATACAAACATTGTTTTCCTAAGACAAGATAAAGCTCATGCGCCACTTTACCTAATTAATCTTGACTCCTAACCACATTACCTTAACCTCAATAAATATTTTGTCAAATATATTATTGTGTTACAATTATGCTCAAATATAACATTATTGTGCAATATCGCTTGTAAATTAACACACTGGTCTTATGAAGGATCCACCCATGCAAGAAATCAATAAAATCAACCCGATCGAGTGACATAACTTACATAAGTCATGTGTGTTATTTTTACACACAAGATATAATTCATTACGCTTTTTAGATCTAATCACGTTCAAATTTTTACGTTTATTAAAAAATTGCTTGGACTTTATAAAGTCTCTAAAAGCTATATGAGATCAACTCCTATTTAGTTAGCTGTACAAAAAAATTGTCAGATCTATCCATGTGTACTCCTCCCTCCACCATGTTTCACCATCTAGTGCCAACCCATTTCTCATAAAATCCTACTTTTTTTTTTTTTAATTTTTAAAAT
>V300016263_L3_WHPEAkcfEAAARAA-541_1_paired_trimmed_paired_merged_contig_124348
GATTTCTTCTCCTTAAAAGTACTCTGAGTCCAAAGAGGAAGTCAAAATTATTAGCACATATTCATGTTAAAGGCTAAAGTAGGACACATCAGAACAACAGTATAACACATTATCGCCTCCAAAAGTCACAGCCAGATTGAGTCTCATATTGGTATAGAATAGAAGAAAATCTACAACTGCATATCAAAGTATGGGTTACAAACAAAAGCGAACAAGGTTTTTTAAACGTCAGGCAAGCAGACCTTCCCAGAGCAGGAAGTTTACTTGTAAACGTAAATTCAAACATAAATCAGGGAAATGTATGTGTAAAAAGAAAGCTATGGCCAAAATAAGTTTAAAAAAAAAAAAAAAAA
>V300016263_L3_WHPEAkcfEAAARAA-541_1_paired_trimmed_paired_merged_contig_124349
TGGACAGCCTTGAAGTTCCTGTTGGGTAAGTTTTCGGTTAATTGCATAAACTGTGTTTGCCACACTTGTACGAGTCTTTATACTCCTGAGCTTTATACTCACCCGTTTTGGCGATTTGATCACATAACTGCTGGAAATAGGTTAGTTTACCTTGTTACATACGCGTAGCTTGAAAATTATTCTCTTCTGAATTTTGAAAGCAGCCCTGTTGCTCATTTAGGGAAAGAATGTAGGGGTAACACAACTTTTCACTTCATTCAGCTTCCCAAGCCGAATTAAAAAATTTATAGTATATACCCATCTTATCTTTTTATTCTTCTGATCACCTTCTTGAAGTTTGATGTGACATGCGCGCTCAATTGCTTCTTGTGTTAAAAATCAAGGGTCTACCTTGTATTAATGCACTTTTCTAATCTATAAATTTGATTGAA
>V300016263_L3_WHPEAkcfEAAARAA-541_1_paired_trimmed_paired_merged_contig_124350
GCAAGCAATGGAGTTTTGGGGTATTCCTCTGTCTCTCTCTGTAATTTTGAAAACTTCTCTCGCTCCGTGATCGTTTGATTTGTTAGGGTTTTGTTTTCTCATTACGAATTTTGCGTTTTTATTTGTAACGTTTTTGCTGTTTGGTTGCCGAGAAAACTCTGGAAAATGACGGTACTAGTCTGGTTAAAATTTTATGCTGTGGGTCGGAAGTTTGTAGCGCTTGAGTCTAGGTTTTTTTTAGCCCTTTTTTTGTCTTTAAAATTATTTTTGCTGTTAGTATTTTTCTGGCTCCATGTTCT
>V300016263_L3_WHPEAkcfEAAARAA-541_1_paired_trimmed_paired_merged_contig_124351
TCATCTAATGGGAAGAAATCTAAGGTAAAGTCCTTGCTTTTTATGCTTCATGAAATACCATAATGTGTATAATCCACTGGCTTGTTGAGTTTGTAAACGTGAAACTTAGATTGAATGCTTATTTCCTAACTGCGCGTATGGTATGATCCTTTTAAAAAGCTTCTTTGTTGCTCATGCTTGCTTTGTTCCGTTCACTAATTGATGCTATATCCCAAAGCAGGGAGCATTGAAGAATACTAGCAA
>V300016263_L3_WHPEAkcfEAAARAA-541_1_paired_trimmed_paired_merged_contig_124352
GTAGAGTAATGTACTTCTCCTCATTCAAGATTGAATATCCCTTTCCGAGGTTTTGATGGCTCTAGTGTAATTACCCAATCGTTTGTCAATAAAAAACCTGCAAGGTTCAAAGTAATCAGTCTCCTTCCCTCTTCTTGACAAACAACACAGATGAAGGGCCTTCCCTTTTTCATCTTCTTTGCCTCTCTACTCCAATCTTTAGTCTTACGATTGTCCACAGCAACTGATACCATATCTGCATCACAATCCATCAAAGGCTCTAATACCTTAGTTTCTTCAGGCCAAACCTTCGAATTAGGACTCTTCCAGGTGGGTAATTCTAAAGCCTGGTACTTAGGAATATGGTTTAAGAACTTACCACATACTGTTGTATGGGTTGCCAACAGAGAAA
>V300016263_L3_WHPEAkcfEAAARAA-541_1_paired_trimmed_paired_merged_contig_124353
TTGCTGCAACAGATTGAATCATAGGTATGTGACTCTCACTCTTTGTGTATGTTTATATATACATGTATGTATATATTTGCCGAATTCAGAATAGAAATAAGCAATTCTGTGGTGGATGGGGATTTGAACTCGAGTGCGAGAGGGCGGGCACACTGTCCTGGCCAACTGGCCTAACTGCGCATTTATAATCTGATAGAATTATTCTATGGCAGTGTTTAGGTTGTTAGTTTTTATGACTGCCCATTTACTGATTTTGTTAATTTTCATCATGGCCATCTGCTGAATGCGGTTTATTTACGTTATAAACACGTATTAAGTACAAACACTAAAACCAACCCATCAGACGGTGTATTACACTAATCAGATGGTGTAGTATACTCTTGAACTTGAAGAGGTGCTACAGTGGGCCACGACGACGGTATTTTCAGGTGTTCGTGTTAGTGTTAGTACTGTAGCCGGACCCACTATTGAATGTCGATGTTTACTTGTTACACCAGGAGGTTTCTGGGTTTATATGAACCTGTAAATGTAGCTTGGGCTTGATGTTTTCACACGTTCACTTTCAGGGGGATAATGGAAACCAGCACCACCCAAAATGGTGGTTCTAGTA
>V300016263_L3_WHPEAkcfEAAARAA-541_1_paired_trimmed_paired_merged_contig_124354
AGAAATATCTCCACGTACCAAGATGTATGTATATTTTTCCACGTTTTACTTCGTTGTAATTATGTGATTTTGGCCTGTGGTTTGGTAAAAGAACAATCTAGATGCTGTTTTCAAGTTTTTTGGTTTATGAATCTCCTCATAGATTAAAGTGTCGGGTAAGTACCTATTGTGTGCTGTGCTGTGGTAGTGTGAGTTCTAGACTAGTACTTCACCTGGTTTTCTCAAGAAGACGTGAACCGATCTTAGATTGAGCAAGGCGTCCTACTCAGGTTTAAGCTAGTAAGCATTCCTATGCCATACAATACAAACTGAT
>V300016263_L3_WHPEAkcfEAAARAA-541_1_paired_trimmed_paired_merged_contig_124355
TTACACTTCTTTGGGGATCAGCCGGTTAGGGTTTTGAGGTGTGTTGAGCAAGGGTGATTTCTAATTACATAAACATATATACTCACGTACGAAACTACGAACACGAAAAGAAGAGAGGGTTGGAGTGACAAACGTAGCAGTGATACATGTAAATGTTATTGACTAATAGGCAAGACTGGCAGTAAGGTCGTGGTAGCAGTAGCACAACGTTTCCAGTAAGATTCGCAGTAGCAACATTTCTCACATGTCCTGGTTAGGTGAGACTGGAGAGGCATGAATGCATCTTTCTGATGCTCAATAATT
>V300016263_L3_WHPEAkcfEAAARAA-541_1_paired_trimmed_paired_merged_contig_124356
CAACCTCTGGTTCTGCTGGGCCTTCTTCACTTCTCAAAGTTTAGTTTAAATATTGCGTTCTTTGTCCTACTATTGAGATTTCAAATGCTACCATTCTCGACTAGTGTGGTTATTGTTTAATCAAATTGAAGTTCCAGCTGTAAAATTTCAAATAAAGATTTCTTGCGGCATGCATGAATAATTGTTTTGACCGTCTTGGTAAATACCATAACAGAGAAATGGTTTGCACATTACTCTGCAGGAAGGA
>V300016263_L3_WHPEAkcfEAAARAA-541_1_paired_trimmed_paired_merged_contig_124357
GTAATTTAACCTCAAAACCTTATATGTCGAATCAATGGAGCATGTGGAACGCAACTATGGTCTTGCATGCACCATCGGTGCATTGTGAGACATAGTGTCGTCGAAGCAGACAATCCAAGCTTTCAAATCCAATCTTGGCGACAAACTCTGATGAGAAACCGTTGAATTCAAAGTCTGAGAGAAAGAAGAAGAAGACGCGCAGGAGGTGGAGTGGTCGAAGGTCGGGGATCGAGTGTGGCGGTGTGGTAAT
>V300016263_L3_WHPEAkcfEAAARAA-541_1_paired_trimmed_paired_merged_contig_124358
GAGGTCACCTTCTCGCCTTTGAATCGTGAACTTTTCTCTTCTGCACACCCGTATTCGTTTATGTTCTTGGATTCAATAAACGAAAGAAAAATCAACGGACATAATTAAATAGGGTGTGCATATAGTACTCCATGCTTCAGTACTGTTCTTAAAGTTCTTTGCTTGCAGTAAAAGTTAGAAAAGTACAGCGAAATAAGTAAAAAAATA
>V300016263_L3_WHPEAkcfEAAARAA-541_1_paired_trimmed_paired_merged_contig_124360
ATTCGGTCGCATTATCACAAGAGGGTAAGAATCATTGCTGTCTTTGTGCTTGCATTGAAGCAACCCGGTTGTTTTTCCTAAATATTTGAATTAAGGAAATATGGAATAGAGGAAAAGATGCTTTAGCAGCTGTTTAGTTTGTTATTTGTGGGCCTAGTGACACCAAAAGTTTTTTGTTTGGTTTGTTTTTGCTGGTGCGTTCCTACGAAAAATGTCAGCTTTCTAACGGTTGTTCTCATATTTTAGTCTACAAGTGTTGCTACAATAGCATGGGAAGGCCTCAATAGCTCTAACTGTTAGAAATGTACTCCAACCATGCCGTGGTAACACAATTGAAGAGCCGTCCAGTCCAACCCTTATGACTACAATATTGTACTTATTATGTAAACCTTATGTGCTGCCGAACATTTTAACCATGTAAAACAAAT
>V300016263_L3_WHPEAkcfEAAARAA-541_1_paired_trimmed_paired_merged_contig_124361
TTCCTGGAAGTAAGTTCTAATGATGCTTGTCCTATATAGGGTTTAGTGGATTCTTTTCTACTGCATTGATATCAAAACTGAAGTATTATATCAAGGGATTGGATCCTTGGCTTAGTCAAGTAATGCTTGACCTTTTGATCTCTATTTTTCATGTTGTCTCAAAACATCTAATGGCTCTTAAAATATCACATAGTAAACTACAATGTACAAAACAATTGGTGATCTTACTTTCTTTATGTATAAAACAACGTATTGACAGTCATTAACTATTTGGCTAAGCTAAGAATTTGAAGCATAGAAGAGTAGTTTGGCTTAATGATGATAAGGCTAGAATTTGCATATCTGTGAAACAGACCATAACTCTTATGATGAACAAAACATCTTTACTTCCACGTATATTGATCTCGTTATTTTGATTAGTAGCTCTCCCTTCGCCTTTTGTTGCAATTATAGATTTTCATTTTTCTTTTTCTTTGTATTTTCCTTTGGTTTGATCTCTTTTCTTAGTTGTGATAGGAGATGTTATGTTTTTATGAATGCAGAGCATCAAGAAGTCTGAGTGCCCAA
>V300016263_L3_WHPEAkcfEAAARAA-541_1_paired_trimmed_paired_merged_contig_124362
ACTGAAATCGTCAAAATATACAGATATATGTACTTTAAAACCCCAAACATCTGTTTCCTTATCTCTTTATGGCAGGTGAGAATTGTTATGAAAATTTTCAATTGATTCATAAATACACAAGAATAATCATAACTCCAATAGTCAAACCTATACCTTGATCTTTACCACAGACATATCAGTTAATTATGCAACGACTTACCTTT
>V300016263_L3_WHPEAkcfEAAARAA-541_1_paired_trimmed_paired_merged_contig_124363
ATATCTGCAACATCCAACATCATCAAATCATCGAAATCCAGCTTCCATCCATGAAATTTCCAATAGTATTTTTGGTCAAAAGAAAGTCAATTACATAAGAACCCAACTTTAGCTTTTTTTCTTAAATAAAAAAATCACAAAAGTCACATATTATATTAATAGCGAGATAACATAAATCTCCTCGTATTAAAAATGTTTATAAGTTCAGTTACTTACAAATAGACAATTGAAGCG
>V300016263_L3_WHPEAkcfEAAARAA-541_1_paired_trimmed_paired_merged_contig_124364
TACCTTCTTGGTCTCTCCGGCATTGTTGCTCACCTGTGTAGCATTTTTCGCCTCTGTCGTTTTTACCTTCCCAACATCATCCTCCGCCAGTTTTTCGTCTGTTTTCTCTGTTCCAACTTTAGGTTCTTGTGTTTTGGCTTTCTTCGTAAACAAAGGAGCCGACAATTTTGGCGTTGATAGTGGAATGTTGTTTCCTGACAACTTACTTGGCTCGGTAGAGGTTGTTTTCTTTGCGGCTGCAATGTCATCCGTGATGAAAGATGCGTTGCAGTTTGAGGTAGGGAAGGTGGTTTCCACAGCTCTTTTACTCTCGTTGAGCAGCCTTTCCTCCAAAATGCTGTTGAACCTTTCAGCCAAGTTAGG
>V300016263_L3_WHPEAkcfEAAARAA-541_1_paired_trimmed_paired_merged_contig_124365
TTTGTCGTTTTGTCTCGCTTGCTGGGCGTATCTTGTGCCATTCTTATTCCAATTTTCAGTTTCCATTTCTCCACCACCATTTATAATCCGGACTCTCCAAAGTGAGAGTGAGCTTTCTGGAGTTGTTGCAGCCATCACACACACTCTCTCTCTGCATGTCTTTCTCTCACCTCAGCACTCTCAGACTCTCCACCTTTCCCTCACCAGAAAAAAAATCTGGACATTATTTCGTGCCACAAGCAGCTTCAACAATGCCGAGATTAAATGGGGCAGCGGAGGTCAGTGCTGCTGTTGTGAGTTTTGAGGGTACTAAAGAAAGAATAAAGAAGATGTTCGACAAGGTTGATCTCT
>V300016263_L3_WHPEAkcfEAAARAA-541_1_paired_trimmed_paired_merged_contig_124366
GCGCAAGCAGCACATCACAACAGCACTAGCAATTTCCCAGATTAAACTGTACCTATTCGGAGCAAATTGGGTTTCATGCCATATCATCATGAAGATATGGAAGTCAGCTTTCTGTAAAATAAACTTCAAAACTCAATTCCAAGTTAGCGCAGGCTGGAATTTTCTACGGAATTCTTTGAGTTCTCCCTTCGAATTGATATCAAACGATGTACGAGTTTAGGATGCACAAAGTCATGATCAAGCTAACGGTTAATCTAAGAGTTCCACCCAATTCAAGCCCACTCAAATGAGTCAAAACCAAAGGCCGTCGGCAAAGCATTGCATGACAACTCCAGATCCGCAACCTTTCAACTTATCAAAACCATGCCATTTCCATACTAAAAACCGTAGCAACCTTCACAAACAATTCTAGCCGTGCAAAACCGTTCTAGAAGCCATTACCTCATCCATTCATCAGTTCTTGAGTT
>V300016263_L3_WHPEAkcfEAAARAA-541_1_paired_trimmed_paired_merged_contig_124367
TGCGAATGATTAGGTGACGAGAGAACTTTGCTTCATTAGAGGAATCAAGCTCCAATATCCATTCCTTGTTTCCAATAATAGAATACTTTTCAAGCAGGGCTTCAAAAATGGCTGATATCAAGAGGTCAACCATTTCATCTCCATTTCTGTCTGCATTGTCCCTTCTACTGAATTCCAAGTCAAAATAAAGGTGACATGGCAAACCCTCCTGGATCACTTCGTAGTGGTGACGGAACTTGGGATTCATATTTTTATACCT
>V300016263_L3_WHPEAkcfEAAARAA-541_1_paired_trimmed_paired_merged_contig_124368
GCCTTCCTCTTTGTCCTCCCATTCTGTCATTGTTCATAAACAAAACAAGACGAAGTTAGAACGAGGCATAACTCCTACCTGATCAGCATTGCAAGCATACACACACCAGTATGAACCATAAGTAAAAGCAATGCAGGTTCTCTAAACCTAAACCCGTTATGCAGAGCAGCACCGTGCTTACGCAAATGAGATTTACAAGACAATACCGAACACAACTAGAACAGCTCAATCTCCAAAGTAGTGAACTAAAATTCGACAAGCATGAGGTCTAAAACAAATTTACCCAATTCGAATTCTTCGTCAAATTAACGAATTACCGAACTACAATGGCTCAGTATCCGAAATGGTGAAACAAAAATAACCAATTTCAACATCAAAAAATGAACTTCAACAGTTCTAGCATACTTGAGGATCAAAACTAAGAGACCCAGAAACTTAAATCCACCAACTA
>V300016263_L3_WHPEAkcfEAAARAA-541_1_paired_trimmed_paired_merged_contig_124369
TTTCTGGAAGTAGATTCATGAAAAGGAAATGAACACGACACGCGAAGAACAATGATACATTTAATTAACATGATCAAAATTTACGGCGGCCACTGATTTCCTTACCACCTTCTTCACTTGAAGAAGTTACTTCTGTGATCCCACTAGCTAGGAACTCGAACAAGATGAAGAAGAAGATAAAGGACTTGCATTATCGCAAACTCTGATGCCATTGTAATTCACCATAATCTCCTCATCCGTCTTGCCACTTCTTTTCTTCAAAAACACGCGACACAAAACCCAGTTTCCTTTCGGGGTTAAAGCATTCTCAGTTGTTTGAATGGAAGCTGTGGTTTCTGCATTGACAAGGCAATATTCATGCATGACCCAATCAGTCTTAGAAACATTTGGAGACTTCCCTTTGTAGAAA
>V300016263_L3_WHPEAkcfEAAARAA-541_1_paired_trimmed_paired_merged_contig_124370
GAGTTGTCTTCTTGCTTTTAAGTTCGACCTATATTTCATGTCTGATCAAATAAGTAGTAGATACTTCAGCTTCTTTTGTTTTTTATTTTTATATTCTAGTTGCCATCTGAGATTCTTATAGAGAGTTCTGTTTTAGTGAACTTCAAATTTGGATATGCTAGCAATGGCTAGTTTTCTCTTTGTAGGCTTAGTGTTTGATTTATTACAAGGGCATCTTTTATGTTCCTTGATATGCACCCAGTTAATCCTGTAATTGTTTTTATCTAAACTGAGCTAGTAATTGTTCTGGTATGCTAAGCCTTA
>V300016263_L3_WHPEAkcfEAAARAA-541_1_paired_trimmed_paired_merged_contig_124371
AAAGTGCTTCCATAACAATCTGCAGCAAGAAGTGAAATTACAAATTAAACACACAGAACAGTAAAAGTAAATTTCTTTTTTTTCATTCAAAGCTATGCATAACTGAAAAAAAGCATAATTGTAAAACAGAAAACAGATTAAGCTTTTTTTACAAAGCATATACAGTCTAAAACCCGACGTTTATTAACAGTCAAAATTTTGTTTGTTTTACCTCCAT
>V300016263_L3_WHPEAkcfEAAARAA-541_1_paired_trimmed_paired_merged_contig_124372
TCGTAATCAATTCTCACGTGTAGAATGGGGCTGCACGTCAAAGATAGTTAACTTGATATACATTGTTAACTAACGAATTTCCTAGCAACTTAACTTGAGTCATACTAGGACGAAAAAAGAAAAAAAAAAAAAAACTTGAGGGATAATAGATTTGGTTTCAATATTGCATGAACATTCTATTAGAAGAAAACTAAATTTCTATATTTAGAAAAAAATACTCTTATAAGAAGTGCACAAGTAGATTTTTGGAGTGACAATAATAGTTTCTTAGATGATAAATTGTGCAAGGTACGAGGAAAATGCGGCAGGTGAAAACTCAAAAGGAAAGAAAAATTATGAGAAAGTTGTAAGGCCTTACACTTTGATATAGCTGTTGATGA
>V300016263_L3_WHPEAkcfEAAARAA-541_1_paired_trimmed_paired_merged_contig_124373
AGAATAAAAGAAAGCATGAGACCTGTTGAATGCATGAAAATGGTTAGTAGCAACAGTGTCAGAAAAGCCCTACATTTAAGTGTTCTCTCAACAAATATATACATTGATCACATTAGGTTCACATATGTTGAGCGTCAAAGTAATGGTATGTTCTTTAAACAGTTGGTTTGAAACTTTGAAGATAAGGCTTGGGGGAAGGATAATGAATACACAATGACAATACTCAAGCATTGATTTTTACCTGATCCAAACAGTACATAAAAT
>V300016263_L3_WHPEAkcfEAAARAA-541_1_paired_trimmed_paired_merged_contig_124374
TGAAAAAACGCAGTTTTAAAACAACTAAACACATAATTGCATATCATTCCTTAAACACGGAGAAATTTGTGAGAGTGGCCTAAATAGAAAGAAAAGGATATGAAATGAAGTTCCTTTGAAATCGTAACAAGTAAAAGGCCCGATCATATATGTTCAGGAAAGGTGACATCACAAATCTAACTTAAACTAGGGAATGTCATACTTAATGTGATCGTAACTAATAACTTTTATTTTTTACAAACTGCTAGTAACTTATAAAGCATCAAGTATT
>V300016263_L3_WHPEAkcfEAAARAA-541_1_paired_trimmed_paired_merged_contig_124375
TTTCTTAAATAAAACTCACTATATTAGAAAACATAAATAAGGTTCAATACCTTGATTAGAACGCCAATTTTATATCGGGAGGTTGGGCAAGAACTGAACAAACCGTTGACAAAACAATCGATGAAATTATGATTGGCAAGGTCAAGTGTTCATCATCACAATGATGTCTGAACTGAAATGTGAAAGGTGGAAAGTCTAACTGCCTTTTAATTAGCAGTCAG
>V300016263_L3_WHPEAkcfEAAARAA-541_1_paired_trimmed_paired_merged_contig_124376
AGTGAAGAAAGCTAGCTATTGATGTGGATGGTTAACTCCGAGTGGATGTTCATCAACATTTTGCTGTCCTCATGGCAGATGAACAGTCAGTGCTAAAAAGAAGGATGTTTTGAACGTTGTACCGTCCCAATTATTGGCCTTAATCAATCACTGTTTTCTTCAAGTTGGTGATATCGTTTACCAAATAGTAGCATGATAACGACAACCCTAATTATAAATTTTATTAAATAATTAATTCTTACGTGGTCTGCTTTTCATACTTCCTTGTCTTTAT
>V300016263_L3_WHPEAkcfEAAARAA-541_1_paired_trimmed_paired_merged_contig_124377
AACAGCCAAATCCAATAGTCCTTTCAAAGGCTCAAAGGACACTAGCTTTATATAACTACTTCGAAAGTTGATTAAGGAGTACTGAGTGCATGATTAAAAAGGTAATTAGCTCCTGGACATAAAAAATTAAAAAAAATAAAACTAAGCAAATCAAGCTAATTACAGTTGAGCGTACCCGGCAACTTTCTAGGTTTACGTAAAGGGACGAACTTGGCACCAATTGCTAAAGCAACTGAAGGACCAAACATGAACCCTCTGGCTTCCACTCCGGCAACAA
>V300016263_L3_WHPEAkcfEAAARAA-541_1_paired_trimmed_paired_merged_contig_124378
TTGCTTGTTAAAGGTGCTTGCCCGCGGCTATTCGTAGATCTCCCTATAGCCGATTGTGTTACTTTCAATCCTTAGTATTAGTAGCGGGTATTAGGTGAGAGGGCGCCTATCTCATAGCTGTTACTGTGCTTTCCGGATACCTTTCCATGCTTTAACAAGCCAGCTACGCACCTTGCGCTTAAAAGCAAGTAGCTTTTATTTGGGAATAGGCTGTAAGTAAAGTAGTATGAGTTGAAGTGAAGGGCGCTAGTAAGTAATAATAAGTAGAGCGGAAGACTGTTGGCTGAACAAAAGACGTATGACTTGAGAAAGTCAGATCTCCGATCGGTTGTCGGGAAAAGGAGCTCCTATGGTACTTTAGAATAAGAATAATAGGGACTAATAGGAGAATGCAAATAATAGGTCCTTTTAGCCAAATCCAGGCGTAGCTAGGCAGCTACTCTCTAGCTTCCAGCTATTCTTCCGGACTTGAAGCCAAGTAAAGGCAGCTTGCTGTTGAGTTATAGTCTTGGACTTAGGCGGGGAACCTCAGTTAAACAAACTAGTAATCTAATCAGTCATCTAATCTTAGGCTTCGCTACCTGACTTATCA
>V300016263_L3_WHPEAkcfEAAARAA-541_1_paired_trimmed_paired_merged_contig_124379
AATCCCCTTCTCTTCGTTTCATTCCTACATCAAAATTCTCATCCCTGTGAAAAACCTCCTCAGTTTCATAATTGCTTGTTTTTCCAACAAAAAAAGGGGATCATCCGCACATTGATCCTCCTTCCCCACTTTGTGTTTGCCAATTCTATCCACCACAAAACCCTATTTTTCTCTCTAGAAAGCAGAAACAAAATTAACAGAAAAAGAAATTAACAAAAAATTGTTCCTTAAGTATCTCCACCTCAAAAGAAGCTTGCAATCTTGAGAACCCATGTGTTCCCTCTTCAATAATCATCATGCTTCTTCATCAAATTTCTGGCAAACAACAAAAATATGA
>V300016263_L3_WHPEAkcfEAAARAA-541_1_paired_trimmed_paired_merged_contig_124380
CCAAAAATCACAAATTCCTAAACAAAGGGTAGACAGATATATATATATATACACACACATAACGGTCACATGCCAAAGTGGTGTTATGATACTTGTCACATGCCTCTAGGTTTACAAGTGCAATGTTGTCGATACGGCTGATTTGATAGTCATGAGGTGTTACATGACCCCAAAAACAAGTGAAAAGGCTTTGATCCACTAGACAATGGACAAATAAAAGAGTAAACTGCCAATTTGGCCCCTGAATTATTACCCAAGTGAAAATCGAGTTCTTGAACTATTTTTTCAGAATAATAAGTCCTTAAGTTCATTAAAAGCTTCCAGCTTCATCTCTACAATAAGATTCAAAGTTATTATATTCAATTTTCCGTCAATTTAAGTCA
>V300016263_L3_WHPEAkcfEAAARAA-541_1_paired_trimmed_paired_merged_contig_124381
TAATTATTAGTTCTTGAGTTGGATCTGTGTATAATGTATACTATGTAAATTCATTTATGTATGTATGTGAGTTTCCACTTTCCGTACATGTAGTATTGATTTGAAGCATTTTTATTTCTTTTAACAATAAATTTAGAATTATATTCTTAGAAAATAAAAGAAAGCCCACTTGTCCTCCTAGTTCTTTCTTTTGGTGTAACTTGGAAAGTAACATTGTGGATATTTTTCTTTTGCTAATGTTCTTACTAGGGGAAATAACTCAATAAGTATATTATCAGGAATAGTGAATTTCAAAAGAAAATGAGTTTGTAATTATGAAACAAACACAAGGATTTCCTCGTTGTAATTATGAAACAGACATCCCCAGTTACTTAATGACCTTTCTCTTTTCCATTTCACAGTTTTTCCCGGAATACAGATTTGAC
>V300016263_L3_WHPEAkcfEAAARAA-541_1_paired_trimmed_paired_merged_contig_124382
TCTACTTCAGCAGAGGTAGGTGTTCTTGTATTCGTTTGTGGTGTATATATCTTTTGCACTTGGACAACTATTTGTCTTGCCATTTTGGTATAACTTGTGTCTTCTAATGAATGTTATCTGTTCCTTTGTCAACTTGCTAGTGATGGATGTACTATTCCATGGCTTCAGTGTGCATAGAATGTAGCTTCATAATTCTTTCCAGTTTATGTAGCATTGGTGGATCTTAAGATAAGAGCATCTATATACACTGTTGCCAAGGATTTTACTGATCGTGAATTTTACTGCAATTTAAAGAGATCTAAAAAGTTCCATGAGAATTTATCTAGAGAAAAAACATGCTTGCAACCTGCATTAGATTTTTGCACTTCAGTCTGTTTAGAGGGCTTCGTACCATCTATTGATGGCTTTCTACCATTTATTGTTCTTGATCTTATGTATATGTAAAAGAACATTTGTTCTGTAAATTTCCAGAGTCGTAGAAAGAATGATGATGA
>V300016263_L3_WHPEAkcfEAAARAA-541_1_paired_trimmed_paired_merged_contig_124383
TAGGATTTTTGTGGCTAACATTCTTTAGCTAAATTCGTAATTATTTGGTGTTTAGAGTCCAGTGGATTGGTATCCATATCTTATAAATATGTTGGCCAAGACATATGTTAGCTTTCATTCTGCTTTTGCTTTCATTTTGTTTTTTCATTTTCATTTCTTATATCTTGCTTTTGCTTTTGATGCATAGTTTGAAAGCTTCTGGATCATAATATGAATTCCGGTGTGTGCAGTGTTTGTACAATTTGAATTCTCAAGCATGATGATATTGCATAAACATGTAGATTTTACACTGCTTTTGTGCCATGCAGGTGTGTGAGAGTGCGTGCGTTGT
>V300016263_L3_WHPEAkcfEAAARAA-541_1_paired_trimmed_paired_merged_contig_124384
GTGGGAAGAAGTCGTTCCCCGTGACAATAGATGGCCTGTTAAGCTTCAATGTTAAGGGAAGATGTAATCTTGACAAAGAATTTAAAGAGGTTGGTACGATGTCAATTGTTTTATTTTGACCTTTGAAAACACTTGTGTGGTTGTGCCCCTTCCTTATATGGTTGCTGAATCAAAACATGCGCTCTCTTGAGACCGGCAAAATAAAATATATGCTCTCTATTCTCTATCTTTGCTCTCGAGTGTGTTTGTTATTCCTTTGTAGAGTTAGAAGTTAGAACCTTTGTATGTTGACGTTGACTGTAATTCTTCCACAGAGAAACTCCACAGGAGCTG
>V300016263_L3_WHPEAkcfEAAARAA-541_1_paired_trimmed_paired_merged_contig_124385
GCGGCTCAAAATTCCTAACTTTTTACACCTCGAATGCACCTTTATAACAATACAATCATTCAACCTTAATTTTTTGGGACCCATGTGGCTTCTGATGTGATTAATTGGGAGTGTTTGATGGCTAAGTATCTGAAATCAGTTCAAAAGCCTTACGAATTTGTTGCCCGGATCTCTGGGATTTGCTTGGGGCGGGTCTTGTGGTTGTTTGTGTATGGGTTTTGTGCTCAGAAGACTTTATTCAAAATGTAGAACAATCAAGTTACAGATAAACTAGAAATTCACACTGATGAACCACCTGTGCATAAAATTCAGATGGTTTCGGAAACCCCTTCCTTCTTAGAGTTGCTCCCAAAC
>V300016263_L3_WHPEAkcfEAAARAA-541_1_paired_trimmed_paired_merged_contig_124386
TTAATAATGAAATGAATCATTCACCATTCCATTCCTGCAATACCACTGCTGCTACTACTACTAGAGGCCGGTGTCATTTTTGTTTCCTTTTTCCAATCATTTGGAATCATCAAATTACTAGAGTGAATTATGAGTTTTTCTACCTTTATATGCGGTGCCGTATTTTATGTGTTCCTAATTTAATAGCAAAGAATGGTGAGGCTTTAGGAGCATGCTGTTGTTTTACCGGGCCGGGATTTTACGCAAATCTCTAATTGGTTTATGACATTTCTTGGTCCTGACTGTGCTTGAGTAGTCGTAACTTTTATAGACATGATAACGGTTTATTCTTCAACTTCAATGTATTTGAAAGAAGTCCTGAACAAATAGTTTTTTTACCTGGTTTTGCTTGAAAATGAGGAAGCTTGAGAGTGGAATTCAGACTTCCATTTAGCTTGAGGGGAATTAGTCATTCTCAATGTGAAAAA
>V300016263_L3_WHPEAkcfEAAARAA-541_1_paired_trimmed_paired_merged_contig_124387
ACCAACCAAGTCCATGATGGATTCACTTATGTCTCTTACCTTCGTGAATTTATCTTTCATACTCATTAAATGACACGTGTGTGGTAGCGAATTTTCGTCGTCTTCAATCTTGATGAAATGTACGTATAAAAAAATCAATACCTTTGATCAAACACCTAAACCTCAAGCGCCCACGAGGTGGGTTTTGGAGGGAATGTGGAGTTAGGCTAATGGATCTTCAATGCCTAAGTTAGTTTCTCTGAGGTGCTGGTGGTGCGAGCTAGGGCTCAGCGTGCGTTAGCATGGGCTAGGTGACGACTCGGTGTATGGGCCGAATGCATAGGGGCGCTGAGCTGGGCTTGGGCTCGTTGGAGGTGAAGGAGAAGGAGAGAGGCTATGGGCACTCGCTCCCCACTAACAAACTAGGTCGAGAGAACCT
>V300016263_L3_WHPEAkcfEAAARAA-541_1_paired_trimmed_paired_merged_contig_124388
AGTTGAATTGTGAGTAGTGAGTAGTGGTAGTGTTGTACCTCTGACGGTTTTGTTGATGGGTTTGACGGTGTAGGAGTCGATCGTTCGCCTCGGAGCTTTGGGTTTGGCCATGGCGGAGATTCTAGAAGCTCATCGCCCAAACCAGACAACGTAGAATTTGGAATTTGGAAGAAGAAATGTGGGAATACTTCGTTGAGGGGTTGGATTGTAGAATCATACGATGGACGCATCTACAGAG
>V300016263_L3_WHPEAkcfEAAARAA-541_1_paired_trimmed_paired_merged_contig_124389
CATTTTCTGGGTTTCTTTGAGAAATTGTGACAGATTTTTGTGTATAAATCTTTTGAGTTTATGGCTTAGTTGATAGTTTTCATTGTTTTTAATCAGTATTAATCTCAAAATTATGAAAGTTCATGGATTGTGGTCAGATCTTAAATCGACTTAGATAAAAAGTACGAACCACGAATTGGGTTCGTACTGTTTTTGCATCTCAATTTCTTTGGAGTGTATTTTGTATTTTATATATATTTGATGAGTACTGACTTCCTTGTGGAATTGCGGAATGCAGAACTGCATTGGAGGATA
>V300016263_L3_WHPEAkcfEAAARAA-541_1_paired_trimmed_paired_merged_contig_124390
GTTGAGATTCTGGGGTTACATCAGGTCCGTGTGACACAAGTTTTTTATGTTTTATTGTGGTGCAAAGCTTCCTTATGCATTTCTTCCCCTTTTACTTCTTTAGCTGATGATTTAGTATATGCAACTCATTTTATGAGTTGCCATTGGCCTTAGGTGGACCTTGAATATAAGTGTCTTTGATAGCTTGAGGGTAAAATACCAGTGTACGAATGGCTGGTCCTAAGTTTGTGTTCTTTTCCAGGGTGCTCCTTTGAAAACAGTGG
>V300016263_L3_WHPEAkcfEAAARAA-541_1_paired_trimmed_paired_merged_contig_124391
CGACACCATGTTCTCTAATTCAATCTGGTATAAAGAAAATTTCATGAGATTTGCATTGAAACTCAAAACGGAAGTTGAGATTCATGAGTGGTCCCATAGGGTTGCATCACTATTCAACCATGTTTCAGTCAGTATCACCATAGCTCGCAAACAACATTACCGCACAATTACCTCTTGCCATTCTACCATCATTGACCGTGACTTGAATATTAACAAATAAGTAAACGAAAGACTTCCAATGCAAACAATTGATTAGAAAATAAATACATGATGGTGCGTCTCTGTTGGATAAAAGTTTGAACTTACCATTGGAACTGTAAAGAGCTGAGTT
>V300016263_L3_WHPEAkcfEAAARAA-541_1_paired_trimmed_paired_merged_contig_124392
CCGTAGCTCAGAAGCATGTAAAGATAGATGAAAAATTCCATCAAAGTTCTGAACTATATTTCTTGATCAGTAATCCGCTCTCATTCACTGTCTAATGCCATCCATTAACCAAACCCAAACCCTGAAATATTTGTATATTATATACATGGGCTTGATGCGTTTGTGGAAGGTCGCCCCTCTAGGCTTGTTTCAACAAGGCTCTGAATGTCGGGCCCAGAAACTAAACTTGCAAAATTTATTCCTAGACTTGATATGCAATCAAACGAATTTGGCTCCTCTCAAAATCTTGTTGTCCAGAGCTTAAGAACTAAAAAATTTGGGTCCTTATTTGTGTGGAAGAGAGATCAAAGCTTTTGATCTGTGTGAAGTAGGCCAATAGAATGAGTTAATGAAGGCCGACATATTCAATTTTAGTAGTCTAGATTGCTTGGTCTTTGACCGAAGGACAATACAATCTGAAAAAGATCTTGTCCCAATCAAACAAAGAGCTCATAAGATCCTTTGTGAAAGATGGAGGCGAAATTTTTGTGAAAGATAGTTTACCTCACAATCCCATTTCTTTTGCAACACTAGAAATGAATATTTCAGGCCATATATGTTAGCTTTTCTTATGAAATTGAATTCTCTATATATTAAAGGTAAGATACAAGAAAACTACTTCATGTCTAATTAACTATATGCTAAAATCTCCTTCATATGTTACCTCTAAT
>V300016263_L3_WHPEAkcfEAAARAA-541_1_paired_trimmed_paired_merged_contig_124393
AATTTACAAAGGGATCCTTGTCCTTTGCTTGTTTGTGCTCTTTCTTTTTCAGTTGTTTTTTAAACCTTAGATTTGAACGTGTTTGCAAGCCTTTTCAAGTTTGAGATTTCAACACATATTTAGTATAACCTACATATAACACACGTATCCAGCACTGCAGATGTTACTTTTTCATCACTTTGTTTTCGGGGGAATCAGTTGCTTATCTGTTCTTTATTACCTGTTTAGTGGCATTTTTAT
>V300016263_L3_WHPEAkcfEAAARAA-541_1_paired_trimmed_paired_merged_contig_124394
AAATTTGTCCAACATGCCTGCTAGTAGGTACATTTTGTTTTAATTCATCTTATTCTTGCTGTTTTGTTATCTGCTTTTGTGTGTTTTTCCCTGGATGAATAATCTTTTGTAGTTCGGTTTGGGTCACAATTGCAGCAATCACAATGTGGAACAGAGACCATGGACTGTGTTTATTATTTCAGTTTTTGTTGAACACTGATTGCAACACATGCATGCCTTTTCATATCCCATTATGAAATGCGATTGTACTGTGCTTGTGTACCCAAAAAGAAGCACTTAACCGAACAAAAGCGACGTTTTCCCTGCATGTGTTTTGCATGTAATTCTCATTTGAACGCTTGGACATGCAGGTCAAGCAGGACAACTGTATCGG
>V300016263_L3_WHPEAkcfEAAARAA-541_1_paired_trimmed_paired_merged_contig_124395
ACGAACAGGGGCGAAGCTACATAGGAGTGTTGGGGGAGGGGGGGGGGGCGCCCCTCCGCTTGCCGGAAAACAAAGTCAAGAGTGAGGCTTGAACCCCTCTAGTTCAGCTGGAATTTGGGAACCACGGTGGTTCTAAGTGATTTCTGCGCGTAGGGCTTTTTTTTTATTTTAAATTTTTAAAATCTAGGCTGGTAAAAAAAAAAAAAAAAAATTTAATTTCGTTTGGTAAACGGTGTCGTTTTCCATTGATCAAATAAAAAAATAAAAAATTAAAAGAGGGAGGGACCACTGGTCCCCATCCGATCCCCATCCCAATCCCGATCCCGTCCCGTTTCAATTATTACTCCCCATTCCCAGATTACAAATCTCAT
>V300016263_L3_WHPEAkcfEAAARAA-541_1_paired_trimmed_paired_merged_contig_124396
ATTGACCTGAAGATAAGATGTATGGTTTTCTATTCATATTGGGTGAACTTACTACCCATGATTGTGCCTTTTCCATTTACGTTTGGGTTATTTTAAGTAGACAACTAAAGATGTCACAGTTATGAAACATTTAATGTGGTTATTGCATGTATCAGAAAACCAAAAACTGTGCTTTCTTGTTTTATGTTTAGATTTCTGTTCTCTTTATAATACTACTACTACTACTACTACTACAATTTTGAGGAGTTTCTAATGGGTGAAATGAATATGCCCAGTCAAGACAAGATCCTTAGTATCATAAATTGGTATCTCAATTCATCATAAATGATCCCCTTGCCCCGAAATGACTGACCCAATAGGACATCCCAATTCATTGTAAGTCATTATATATTTGATCTCTACGTAATTTGTTTTGCAGAGGTTAGTAGAAGGATATCTGCT
>V300016263_L3_WHPEAkcfEAAARAA-541_1_paired_trimmed_paired_merged_contig_124397
CCATATTCGAACTCTCATTCCTCCTTTTTAGTCTAGCTTGAGTAAAAATATTACTTGTGAGAAGCTATACCACATGGGCTCGTCGATTGGAGGAAAAGGCTGGTCACTGGCATACGATGCGTCCAGAGACTTCCCAAATGCACGCAAATGCCCAGCTTGAATATTCACATAAAGATAAATGAAAACCAACTTCAACTAGACAACCACACATGCTTGAAAGAATACAAAGCATAAACCAATAGTTTT
>V300016263_L3_WHPEAkcfEAAARAA-541_1_paired_trimmed_paired_merged_contig_124398
TTCTTAATACTCTAATCAGCTGCGCCCACGTCATCTTGGACATTCCAAATACAAGTCCAAAAGACGATAATAACCCTTACGTAAGAAATAAAGAATAAATCCCCAGAACAATGTAAGTACGGATTACACGTACGAATCTACAGTTGGTCGATGTACAGTAAAACAATTCTGCGGATATCGCAGAGAATCACTGCTCGAACACTCCGACAGAAACCCAGCGAGTTGACACATCAACAGAAACTGTGTCGGCGGATATCTAAATTT
>V300016263_L3_WHPEAkcfEAAARAA-541_1_paired_trimmed_paired_merged_contig_124400
CTCTCTCAAGGAGTCCATTTACTACCTACTAAAAAATGCAACGCTTGTAAGAAGAAAATAGTAAAACTATGTTTACCAAATTACCGCAGCTCTCCCTGCAATCAAAATCTAACTCAATTTGACGGAAAAGAGAAAAAACAAAGTTTGTCAGCGTTAGTAATTTGATTCATCAACAGCGCCATCTGCTCGATCACAACATGGCATTGCTCGTTTTTATTATAGCTGCCACCGATAACTGGAAACTAACCTCAACCAAGATTCCATCCCCGCT
>V300016263_L3_WHPEAkcfEAAARAA-541_1_paired_trimmed_paired_merged_contig_124401
GAAAGATGTCAGATATCAATGGTATGGTGTTATATTTTAGTAATCACCGGCATGATTCCATTCAAATGGGACTACAGTTGGGTCATAGTGTCAAGTAACATATTTTTCCAATAACCAGAGGGCTATTTGAATCTTTTAGAAGGTATGCAGCGGTTTCTAATGTCGTCTAATGTCATAACTTTCAAGTCTCGAGATGCATTCAATTTGTTGCAATTTTCTTATTTCTTGTCTCGAAGTCTATCAGCTTGTACTATTTCAATTTGTTCATTATATGACACAAAGGGATGCTGCAGGTATTTTTCTTCAAAAGAGG
>V300016263_L3_WHPEAkcfEAAARAA-541_1_paired_trimmed_paired_merged_contig_124402
ACCAACAAAGAGTGAATATAATTCACTCGTCGTGGATCGTTAGTTGCAGATATAATTGTAATTTTACAATTTAGCTGTTGCAAACCCCAATCACAGATGGAAACAGTGCCCCAATAATTAAAATTGAAAATTATAATTAAACACATGTTCATCTGAGATTAGGACTTCAACAGTTGCTGCTATTGTTTCAGCAGCGAAGTAACGTTCTTTCGGGCTTGACACTTGTGGACCGTTGTCAACAAAAGAAAAAGTAAATTTATTTTATA
>V300016263_L3_WHPEAkcfEAAARAA-541_1_paired_trimmed_paired_merged_contig_124403
CAGATTCATAAATTCCTAACGTCTTCAAAACATACAAACAACACACTATAATTTCAGGACGATCCAATGATCGAATCTCTGTCTACTAAAAAGATCGAGTGGTAATCAATTACGAAACCAAGTCCAAATGATCGAATTGCGTCAAACGGGTATCAAAACTAGATTCAAGGCATGAAGGTGCTTTCCATCGGGACGACGATGGATCGTCCGAAACCCCAAAATCGTTCGAACGTCGATTCGACGTCACGGGGGCTCCCACGGCATGAACCTTGATCGGGTTTTATTGGGGTCAAGGTGAGTTGAAAACTAGTGAAGGTCGACGTCGAAATGCACGGAGGACGATGATCGTCGGTCGGGAAACTCGGGGATTCCACGGTTTCGATCTACCACGAACAACAGCCAAACAACGAAGACCTGGGGTGAAAAATAAAGCTTGAGGAGCACTGAGTCGATCTGTGGTGGTGTTTGTTTCATCGTCGTCGGAATTCGACGAGATCGCCGTCGGAAATTCACCCGGGTAGCAAGTTATCGCGGGCCAGACAATAGAGAAACGG
>V300016263_L3_WHPEAkcfEAAARAA-541_1_paired_trimmed_paired_merged_contig_124404
CTCGGTGCGCGCCTAGGAGGCCTTTGAGGCTGGACGGGTGGCTAGCTTGCCGTCTTTGTTTTGTGGGAATCAACGAAAAACTCACCTAGCTTCATCGGGGTACGCCTCAAGACGTTTGATTGGATGTCAGACTGTCAATTTTGTATAAAGGTTGTCGAAATCTGAAAAAAATTTGGTTGAAATCTGAGTTTTGTTTACAGTTGCAACGCAATTTGAAGAAGGTGAAGAA
>V300016263_L3_WHPEAkcfEAAARAA-541_1_paired_trimmed_paired_merged_contig_124405
GTCACATTCCTTATCGCGATAGTAAGCTTACCCGTATACTTCAACCTGCCCTTGGAGGCAATGCAAAAACTTCAATTATTTGTACTATAGCACCAGAAGAGGTACACATTGAGGAAACAAAGGGGACCCTTCAATTTGCTAGCAGAGCTAAGCGCATCACTAATTGTGCTCAAGTTAATGAGATTTTGACAGATGCAGCCTTACTGAAGCGACAAAAACAAGAGATAGAAGAGCTTCGTATGAAACTTCAGGGATCCCATGCTGGGGTGCTGGAGCAAGAAATACTGAAGTTGCGAAACGACATGCTTCAGTATGAACTAGAACGCGAGAAGCTTGAAATGGAACTGGAAGAGCAGCGGAAATCACATAAACAACGCGAACAAAGCAT
>V300016263_L3_WHPEAkcfEAAARAA-541_1_paired_trimmed_paired_merged_contig_124406
TTTCCCGAACTAATTGATCATTCAGTACAGCTTGTTCGGCATGTTTCCTCTTGAGATTATCTCTCTCTTCAACAGCAAGTTCTAGCTGTCTCTTCAAATTGTGGACCTCGTGCTTGTAGTTCTCATTTGAGCCGGGAGCTTCATCACTTGGCGGAAAGGATTGAACTTTTCTTGCAGGAGTTATCTGAAGGGAATCAAGGTCAGCTATGAAACCTTTGTTCATTTTAAACCATGTGTCTTCATCAACCACGTTGCTAAAAGCATCTGGAAGAGGGCTAAAGCTGGGCAACTGTGAATAATTTGATCGCTTGACAACGAAGGAATGGGGAGCGGCCTTGAAATTAGATGGGGTACTGAAGATATCTCCTTGAGATTTACTACTGCTGTCACTACTAACTTCCTTAAGGCTTTGTCTCCCAGAATCTTGTGCCTGACTAGTACTTCTCTCAAAGTCTGAAGTAGTAGAAAGACTACCGAGATTGTC
>V300016263_L3_WHPEAkcfEAAARAA-541_1_paired_trimmed_paired_merged_contig_124407
AACGAAAATCAATTTTGCTTAAAAACATAGGAGAAGACAACACGACCACAACTTCAACATTAAAGTGTCAAGCATCACTCTCCAATCTTTTCTATCTCCATTCTTTTAGGGTTCGACTTGGTTCGGATAACTACACATATTCTAGAATCAAGTCAATTACAAGGTCATTGATTCGACAAGATAATCAATTTTCTGTTTTAATGTTTGGTTGAAATCGAGACTTGCCAAATGATGAAACAGAAAAGCACCTAATATTTTGATCTCCAAAAAACATGTTTCGGTTATAATTTGATGGAATATTCCTTTCAGTTTCCTTGACTGTGGATAAATAAACAGCAATGGTTAAGCTAGGAAAAGATTCTATATTCTACATTATAAAATCTGCTTACCTGACACCAAGAATAAGAGCTGCT
>V300016263_L3_WHPEAkcfEAAARAA-541_1_paired_trimmed_paired_merged_contig_124408
TGAAAGCTCCTTATTGCAAAGAAAGAATTTGGGAGCTGACTAGTGGGTACCTCGGCAGGAATCAGTGTCCCAGGTGCACCCATCAGATCAATAATATACTCACTGCACCGAGTAACAAACCCATTAATCATCATAAATCCAGGACATCTTACGGCCTGCACTAATTCACCTGAGCAAGATGAAAAATGTGCATGGGATTGTAGGAGCAAAGCAGCAAACAAGAGCATGCACCTCTAATTCTAACATCCATTACTTAAACATGATGGTAAATTCAAATCCAACAGCTTAAAAGTAGAGGTACATCCGAAATGAAAAGAACTGCAGAGATATCGCAATGACATATGAATTTAACTTTTCAATGGGGACCAAAAAAAAAAAAAAACATAATTACTCTTAATCCAAGACTCCAAGAAACTTCATTAAGCAATATGTCTTGCAGAAATAACATCAGCAGTTTCAAGAGCTGTTCAAAAAGCAGTATGAAAAATTGGTGTATGTTGAACTATATTTGTCATACTATAATTGGGTTCCTGTGT
>V300016263_L3_WHPEAkcfEAAARAA-541_1_paired_trimmed_paired_merged_contig_124409
ACTGTTGCTCAGTGGTACTTTACTAAGGAGGATTCAACTCCGAGGCGTATTATCAGACGCTCGTTAAGGTGAATTGTTTATTGCTACATTTGTTTTTCGATGTTTGGAGTACTTTACCTTAGTTCATATATTACAAGTTACAACTTACAATTGAAATATACTCTGTTCCAAACTAAATAGAACTGAATTAGTGGAGAGTTGAAAATTTGGTGATTAACTCTGTTTAGTTTGAATAGCTATGAAAACCGAAAACAGAATCAATTTATGTCTGAGTGTTTGTATTTTCTTGCAAGCCAGAGCATATAATCAGTATACTTTTTTGTCAGCCAAATTTGTTTTCTAGGTTCCATCAACCAAATTCCAGAATAACTATAGATACTACGCAATCGTTATGTAGCAGTTCTTCCTTGGGTCAGATGGGTACCTGTTTCATGTCTTTCACTTTTAGGTTTTGTTGCTGCTCTGGTTGACGGACAGTAGCACTTTCATAGGCTTATTTACCTGCATGACATTAATAGTGATTAATCAATTCCATTTTGGAATTATGTGTGCGGTTATTCGGTGAATTTTGGGCTTATTATCGTTGTGCATAATATAAGAACAACATTAATCTAAGCAGCAGCAAGTAGGTATAGGTTCTTCTCCACCTGGCAGTGTCAGGTCCCTTGGACCCTTATTTTCTTAGCAGCAAGCTAATGTTCCAGAATGTATGTTCACATGAAATCTTGAAGGATGAAGATGCATATTTTTTGCTTTATCTGGTACATGCACTGAACTCTAAGATGTTATTCCAGTTTTCTTGACGAATTATGCTTACCTTTCAGTGATATTCTGTATTCTTCGCCCATGTGTCAACCCTTATCTTTTGTGATCTGCTCATGGTTTTCATTTTATCTTTTCCTGGCGAATTAGTTGACATATTAAACACAACGGCATTTTAGGCATTACTCTTGATGTTATTTTGTCATCACAATATCTTGTCCTTTCTCATGTTTCTGTTTATAATTGCAGAAATGCGTTTGGGCCCAACTTTG
>V300016263_L3_WHPEAkcfEAAARAA-541_1_paired_trimmed_paired_merged_contig_124410
AGTTCTTATTCAGATAGCCAGCAAGGAGGACTTTGACCTACCTATGAGCTTTGCTAGTAAGATTGCAAATGAATCAAAGCAGAATCTGAGAGAAGCAGTCATGGGTCTTGAAGCATGCAAAGCACACAAGTGAGAACATATGGCAATACAATTGTTGGGAATTTTGAGTTTATTGTAAAGTCAACTTACAAAGAGCTTTGCCCATGCAGCTATCCTTTTGAAGATGAACAACCAATTCCACTTGGATGGGAAGAGGTGCTGCTTGAACTCGCTTCAGAAATCCTAGCCGATCCGTCACCCAAGAGATTATTTTTCATCCGGGGAAAGTTTCAAAAGCTTCTTATAGATTTTGTCCATCCGAAACTGATTCTACTGGTACTGCATCGATACCTCGAATTTGTTCATATCTAGTTAGTCGCCAAAGTATAATTGTCTGACAGAGTTTGCATTTTCCGAAATGCAGAAGCTCATGGAACAGTTCCTCAAGGGAGTAGATGCTAGTTCTAAGTGGGAACTCTATTACTGGCATGCTTGTCCGTGCAGGAGAAAAAGCTCCCGGAAGGAACGAGTGCGCTACTGAAACTAGAAGGTAACATATGCAAGCCACCAAAATCCTTCATCCAATTATATAAGGAATCAATAATTTGAGCACGACTCCAGTTTTGTAGTAA
>V300016263_L3_WHPEAkcfEAAARAA-541_1_paired_trimmed_paired_merged_contig_124411
TCTTGAGGATTCAGAAAAACTTAAAGTGATGCTGTTGTTAACACTAATGTTTCCGACATTGACAACCTCTTGTCCATCTTCACCTTTCCATGAGCAGATAAGCATATATTACTTCCTTAAGCAAATCAAAGAGGTAATTTTGAGCTCAGATACACGGATATCAAGCTAAATACATACATAAAGCCCATGTTTATCAAGTAAACATCTTTCAGTCTAAGAAATGAACTTAGTACTAAAAATTTCAACTAGAAGAAGATTTTAATACCACCAGACAGGGAAGCGACACTAATGCAGATGAAATTCATTCTACACTGTCACTACTAGAAGCATCTCTTGAACAAAATGGTAACCTGGTAACTCTCCCAGCATGATTCACAAAGGCCGTGCGAAATGCATTGCTCAAGTTTAATTAATGTGCTAAGACTAATCGTTTACTCTCAATTACTCTAGCATTCAACCCAATTCTCTTCCCCAGCTTCAAAATCGAACTCAATCAACTAAATTACACTGAAGAATCGGTTCTATCAAAATCCAACTCAAACAATCAATACCCCCACATCAACACACACAACTAATACAGAACCAAATTAAATTCATAAAAAGCAATCATGCACAGGAACACGAATACCCAACCTTTTCCAACGTACAAAAC
>V300016263_L3_WHPEAkcfEAAARAA-541_1_paired_trimmed_paired_merged_contig_124412
TGTTATGTTTGAAGTTGAGGCATACCTGAAGAAGAAAAAGAAAAAGTATGAGAAATAAATTCCTAGTAAAGGTCCATAAAATTCTCAAAATCTTTATGACAAATCAAATTTAAACAAAGTCTTCGCTAACCCTTGAATTTTAATCCCCACTTATTTATCTCAAAACTGCTATTTCAACGTCTTCATCTCTTCTACTTCAACAACATAGTACTAAATACAATGCCGGCGATCCAATGATTCACAATGCATGCAAGAAACACAGCAGTATGGCCATCGACACATTTTTCTTTTCTATCTCAATTTTGAATAGCTTAGCTAATGTTATGATGATAATTTTGCATCCTCACAATTATTGTTGGCTCTAAAAACATCGGTTTGTGTAAATGCAGAGCTGCACGAATTATTCAATACTGTAGCACTTCTGCAACTTACATTCCATGTAC
>V300016263_L3_WHPEAkcfEAAARAA-541_1_paired_trimmed_paired_merged_contig_124413
ATCAATAAGAACAAGAGACTAATGATATCAAACGAAAATGACTATTATCGAATATCTACTGCGGTTTCTGAGCTCCATCTTCGGCCCTCTTCTTTGTTTTCACCGAACTTTTAAGTTAGTTTTCACCAAACTTTTAAGTTAGCATAGGCTGCATAGCTAAGCTAAAGCTTGTTTCAGCGAAAACGTCATAGATTGCTCGAAATAAACACCCAGTTTGGATTTGGATTATAAGTCCCTTCGCTCTAA
>V300016263_L3_WHPEAkcfEAAARAA-541_1_paired_trimmed_paired_merged_contig_124414
ACATAAAACATGCACCTGTAAATTGTGAAGCATCAAATGAAAAGCTCCTTCTCCTGGCGAGGGTTCAGTTGACACTGCTCGACTTGTTCGTTCTCTAGTAACATGTTTTTAACTGTCTAGTTTTTACTAAAAATAATAATCTCTAAGCACAGGAGAGAAGCTTTGATGCAATGGGAATATATATACCTACATACTCTCTCTCTCTAGTAGCATGTTCTTTTTACCTTTGCATTTACCTGTTGGAGAGAAACTTCCATGCAACGGGGTATACACAGCATCTCGCTCTAGCAGCATGTTTTTAACTCTCAAGTTTTTACTAAAAATTAGTCTCCAGATCTCTCACTCATCCAGTCTAGTGTGATAGTCCAAGTGGTTAGTACGAAAGAGAGGGGAACGATGGCAGGACTGGAAAGTTCTTTTTCCCTCCACAATCATTTTGTTCAATTCAATGGAAATGTTTTGAAGGGTTTTGAAGGGAGAAAGAAGTTCCCTCTCCATTAAAGTTCCATGCCACTAATTTCATAGGGTTGATCAGCCTCTTTCTCTTATTTCCTACT
>V300016263_L3_WHPEAkcfEAAARAA-541_1_paired_trimmed_paired_merged_contig_124415
CTATGTCGAGTTCAATCATGCCTGCAACATTATCTGGTAGATGGAAGGCAAAGAAGGTCCCATTTGTATCATTGTTACCAAAACCATCGGCTCATAGACACTATGAAAACCTTGTATGGCTTGATTTAAGTGACAGCAAACTGATAGAATTACCGGATTCTGTTACGAATCTAATTCATTTGATAACATTAGTTTTGTGCAGAAACAATTTTGAGAGGTTACCTGCAACTATGGATCGACTTTGTCGTTTAAAAAATTTCAACTTGGAAGCTTGCAGGAGACTAATATCAATACCACAGCTTTCATCAAATATTACTAAGATAGATGCACATGATTGCACAGCTTTGGAAACAGTTTCAACACCAAAGCCTCATTATATGAATCTTTACTTCATATTTTCTAACTGCCTCCGGCTGGTACAAAAAAATCCATTCAGGGATATTGTGGAAGCTCATTGTCATGATCAGGGTAATCATCTCCGGCAATTTTCCTTTAATATGTCTCTTCCTGGAAGTGATATTCCAGATTGGTTTAGCCAACAGTGTACAGGGTCTTCGGTAACTGCGCAGCTACAACTGAATTT
>V300016263_L3_WHPEAkcfEAAARAA-541_1_paired_trimmed_paired_merged_contig_124416
GCTTAGCCATTTCCACCGATGCTCGTAAATTCCAACTTTTTAATTTCTCTCTTTTATTTTGATTTAATTGGATGTCCAATTTACCTCTGGTTGGTTACCTGGATTAGAAATCCGGTTCCTCTGTTTGGTTGCTTTATTTGGAATCCCCTTTTGATCAATTCTGGATAAAAGTTTGTACTTTGCGTTTGAATTTAAAGACCGGCAGTTTTTGTTTGGTTCGATTTTAGGAATTAAGGAAGCTGTTCACACAGA
>V300016263_L3_WHPEAkcfEAAARAA-541_1_paired_trimmed_paired_merged_contig_124417
CCTGGAGAAAGATGGAGTGCGCTTAGAGAGGGCAAGAAAAGACTGGTAAGATAACGCATTTTAAGACCATGACTGAATGCATGGGTGTCCGCAGTGAATAAAATTCCAACCTGATCTTTAAATGGAAGAGAAACTTGAATTTCGGTCAATTATAGTGGTGGAATCTGATCCACTGTTTTGATATCAGAAACAGGTTTCTCCATTATTCATTAATGCAATCTATGTGGGAAAGCAACCGCTTTATTCACACTTTTTCATATAAGAAACTACTTTATAAACATTAACAAGAAGCACTCATTTAAACCAAAACTAAGTTCCACCACTTTGACTCATTAGCATCTTAGTGGCAAACTATTAGAAAATCGATGTTTTATGCATAGCTATAATCATAAATGGAAGAAATACATCACATGCATGAC
>V300016263_L3_WHPEAkcfEAAARAA-541_1_paired_trimmed_paired_merged_contig_124418
CCGGAGCACTTGATGAAACCATGAAGTAAGTTGAAGCTTAGCTAATTGCATCTCACATCCCCTGCAAAATGTATTATTGATTCGGTTTTTTCCTTGCTTCCTTGATCTGTGCCGTTCTAATTTGGTGATACATTGTTGATGGGTTGGTGATATATCAATCGTATTATATTGTAATGATATCTAAATATTACTTTGTAGTTATCTTCAACAGCGTGCTGC
>V300016263_L3_WHPEAkcfEAAARAA-541_1_paired_trimmed_paired_merged_contig_124419
TGCTAATTTTGATGGATACTGGTAATAAAAATAGTTGAGCACGACAGACCTTCATGCAGCGGTGGTCTTTTAAACTAAGAATTCTTTGAATATGTAAATCTAATTTCGATAACTACGAAAATATGATTGAAATAAACATGTCTTTCTATCCACACACGTATTTTTACTTCTCATACACCCATCTCAATTTTCGGCCATCCGACCGAATGAATTGAAGAAGATCAATGTCTAAAAATTAACAAGGGTGTGTGAGAA
>V300016263_L3_WHPEAkcfEAAARAA-541_1_paired_trimmed_paired_merged_contig_124420
TTTGTCCTTACTGCCATATGATGATTTCTTAACTGATTTGTAGAGAATTTGGTGTCAAATGGTTCTATAGTTTTTGACGATTTTTATGGTGTTAGTTGCTTTACATAATTTAATGAGAATGAGGTTGTGTTTTCACTCTTGATTTGATTTCTAAGGCTGCGGCCTAGGTCCGAATATTGAATGTTGCAACAGAATTCCTTTTTGGATTACTTATTGAAGTTCTAGGAAATCATGGATTGTTTACTTATTGAAGT
>V300016263_L3_WHPEAkcfEAAARAA-541_1_paired_trimmed_paired_merged_contig_124421
TTGGATAATTTGCCAAAAGCTTGGTATGTCTACTACCTAATTCACTAAAATTGTTTTTTGACTTTTGAGTTATAGCTAGTTACACATTTATTTTATTCTGATTGAGGAAATCTGTTGTTTATTTTGATATTTGATGTGGCTGTAAACAGATAAGAAGTAACAAGTATTCTTGTGTTAGACTTACCTTCTTGCATTTGATTAATATTTTTATTTTCCATCAGGTGTTGTATCCCTTATGTGATTTTAGACAAATAGAAAGATAAAGAAAATGATCGAAATTCTTAGGAATGAAATCATTTCCTTCCTTTTTCTTTTTTTTTCTCCTCCTTTAAAACAACTGAAATTTACACTAAATTAGCTATCCTATTATCTAAAGAAGAGTTTGGATGTGAAATAAATGTTTAATTTAGAAACTTAGCTTTTGTCTGAGTAAAATTTAGATGTACACAAAATCTTGGACATTCTGCAAGGGCTTACTGCATTTCTGGATCGACATGGCTTCCTAATTTCTATTTAAACCAATCACCAAAATGACGTTAGGAACCTCACTCTCTCCCAAAACTCCACCACCACCACTCACCAATAGTAAATAACCTCCTATCCTTTCCACAAACTATCCACAAGACAGTCATTCTGCAGTAACCCCACAAAATTCTACCCTCTTTTCGTCTACAGGTAACTTGTACCATCAGTCTTCTGTTTTGTATGTGATTTGCATTCTTTAATAGTTCAAGTTGTATAATGAAGGGTTGAGGTCCCATCAATATAGTAATCGGTTGCTGGTTGGCATCTCTAGAGCATTGAAGTAAATTTTTAGGACCTTCTGATGATTCTACTTGATAAATCTAATTGATCTAAAAGGCTAGATCTAATCAACTATTCAGTGCCAACCCCAACTATTTCTGGAAGC
>V300016263_L3_WHPEAkcfEAAARAA-541_1_paired_trimmed_paired_merged_contig_124422
AAAAGAGGCTTAAAGAGAGAAAGGAGATGCCGGTCTGTGGGCTCAAATGTCGCTCTCATTTTCTATATGTTTCTCTTGTAAAATAAACCCTCGCCGGCACCCACGAATACCACGGCATAAAGCTTTCACAGAAAATCTCACCCAACGAGCTCTTTCAGTTTGCCCTTTCGAACCAAAGGTATAGAAGCCATTGGGCCCTCTATTCTGGGCTTACGGTGCTCCATTCTTAGGTTTGTTGTTAATGGATATCCACTATTTTAGAGTAACTTTGTTGAATTACGA
>V300016263_L3_WHPEAkcfEAAARAA-541_1_paired_trimmed_paired_merged_contig_124423
ATATTTCAAAAAATAGGGAGAGCACAGATTCAAAACTGCATCGTTTTAGTCCACAGCTTATTTAGGATATAATATTTGTACATTTTTAAAAGCTAACCTATGACAAAAGCACTTCATATGTTAATGACAAAGGAATTAAACATAATTAAAGACTTGTAGTTTGAAAACAAACAAGTTAGCTATAGCCAACTTTTTATATTATTTGCATGATGTTACTTAATGCAGAAACTAAAATACAAAAAAATTAATGCAGAGGCAAAATGATGAGCAAGTAGGTATAGAATACTAGTTGTGGGAAGCAATGGATTTGATTAGAGATACCACAAACAAAGAATTGCATCAATC
>V300016263_L3_WHPEAkcfEAAARAA-541_1_paired_trimmed_paired_merged_contig_124424
TATGAATTTCCATGTTCACTTTGTCGGTATGTTGTTGTAGTAGTTTAATTGGATGTGATATAAATTGAGGTGTTGACATGAAATCGGACACAGGTAGTTTTCCTTGATTTCACAGGATAAAGTTGTCGTTTGATTTATGCTATAAATGATAACCAAATTAAGTTGAATGAGTTGTCACAATCAGAGACGGCTGATGGCATTTTGAACTGCTCAGATGCAACTGAAGTGGAGAAGGATA
>V300016263_L3_WHPEAkcfEAAARAA-541_1_paired_trimmed_paired_merged_contig_124425
TTTATTCCTTTCCACAAAGCTCTCATGTTCGACTCTTTTGAAATGTTGAGTTCGATACAAATTATTAATGATAGAAATACTCCAGCATCCTTTGAGTTTAAGTAATACTACTTAAACATGTTAACACACCCATAAGCTGACTAATTCTAATTAGTATTTGATGCAATTTCAATATATTAATATGAAGAAGAACCAACAGAGTGAGTAAAAACAAATTCTTAGAAAAAGAATTAGCTAATTAACAAGTACTAATCAAACTGCAAAAGGAACATATGAGTTTTTCTGGCTTCAAAGTTCAAACATAGAACCAACAGAGTCAAAGGTCTTCATATGCATTATGAGAAAAAACTCGTTACGGTATCAGAAATCATAACTTAAAGCTAAACTAAAAAAAGTAAGAGACACACATTTGATGTTCTTTATGTCCATCTAAGA
>V300016263_L3_WHPEAkcfEAAARAA-541_1_paired_trimmed_paired_merged_contig_124427
TTGTTTTTTTTTCTATTAGTTTAGTCTTGTCAAAGAAAACTAGACCGCCTTTAGTTTGGGAGATGATGGCAAATCGAAGACGAAGAGAAGACGACAAAGACGAAGCATGAGTCGGACTCCACAATGAGGGGCAGCTGGGAGGCCTTCCCCGATATCTCGAAGGCTTTGCGTATTGGGGGGACCTTTCAGGAGTGTCGTTGGTCTTGGGTACCGAGATCGGCCAATTTGGCGGCGC
>V300016263_L3_WHPEAkcfEAAARAA-541_1_paired_trimmed_paired_merged_contig_124428
TGCTAGTCCTCCTCCATTGCACATAAGGTGGCAAAGTGATTCAGAACCAAGAACCGCTATGGCAATCAATAGGCGTGGACGAATCTTCCATCCTGTAGCAGGTGGTGCCCCATTCATCACATGCTTTTGGTGCTTTGAAATACTGAAACTGCCGAGAAAACTTGAGAATACGAATAAGAATCAGTCAAAACTGCAGTGTGGTTCCTGTTCAACTGTTATC
>V300016263_L3_WHPEAkcfEAAARAA-541_1_paired_trimmed_paired_merged_contig_124429
CCAGATAAGGAGCTATCGAGATTGGTAACAAGCATTTAAGATACTTCGGTGTTGATATTGGTAGTAAGCTTCAGGCCCTTTTGTTAACCATTTCGTTTTTTTGTTTTCACTTTTTGTTTAGTGATAGAGGGGGACTACACGGGGATAAGCAGGAATAAAGAAGAATGGAATAAGGGATGATGGTAGAGATGAAGAAATGAACAAGGAAAGGCACAGAAAACGAACACTAGAAACTAAAAACCAACAACTATTTTAAGTTGTTCTTACTTTTCAATGATTTGTTTTCTTTCACTCTTCCTTTTTCTCCCCCTCTCTCCCGTCATTCTTCGTCTATCCCTTCTTCTTAGCCCATATCTCAAGTACAAAAAGTGAAAACCAAAAACTAAAAACGAAACTGTTATCAAATGGGCCCTTGGCTTAAAATT
>V300016263_L3_WHPEAkcfEAAARAA-541_1_paired_trimmed_paired_merged_contig_124430
AGCGGAAGGTCGAGAAAGCCAACTGTTGTGTTAAAGGCGATTGCCTCACATGACACATGGATCTGTGATGCTTTCTTTGGAGTCCCTAGATCCCAAAATGACATTACAGTTCTTGGGCGTTCACCCCTCTTCAATTGCCTGACGGAAGGTAAAGCACCTTAACTTGACTACTACATCAACGGCCGTTAATACAATATAGGGTATTACTTGGCAGATAGCATCTACCCAAAGTGAGCGACACTTGTCCAAACAATTCCAAACCCTAGGAATGATGTGGAATAGTTGTTTACCTTACACCAAGAGGCATACCAGAAAGATGTTGAGAGAGCTTTCGGTATTCTATAAGCACGGTGGAAGATCATCAGCGAACCGACAAGAGGGTGGAGTCGAGAAAAATTGGACTCCATCATGATGTCTTGCATCATATTACACAATATGATA
>V300016263_L3_WHPEAkcfEAAARAA-541_1_paired_trimmed_paired_merged_contig_124431
TTTTGGCTTTCTTTGCTTCTATAGAGAAGTTGATCACCCGTATATTAGGATACCATCCTCCGTATTGTCATGTTGTGAATGATTGTCCATAGAATATAAGAAAACAAGTATGGTAATTAATCCAACTTGAGAGATCTCAAATTGTTAGTACTCTAATGATACAATGCGTAGTTTTCCCATATGTACACTGTATGATCTCTTTTATCATGAATTGTGTAGATTGCTATGAAGGAGCTTC
>V300016263_L3_WHPEAkcfEAAARAA-541_1_paired_trimmed_paired_merged_contig_124432
CCCGAAGCCCATAAACCCTTCCCACCTGTCCCCCTAACCTTCCTCTACCACCCTCTTTTTCTCTCTCTCTTTCGCCTCTTTTTTCTCTCTTTCTGGGCAACCCTTCCCCACCTCCATCGCATCCACCAAACAGCCCCTTTTCTCCTCCATTCCCAATCCCATTCCCAAACCCCAATCCCCCTCCTCCTCTCACCATGACTCTTCCCATTCCTTTCCGCCGCCGAAGAAAATCCCCCACTTCCCGATCCTCTCCGCCACCAAAACCACCGTCTCCCTCAAACTCCCACTCCGACTTCCAAGAAAAAGTCCTCTACCTCGACTCCATCGGCCTCGACTTC
>V300016263_L3_WHPEAkcfEAAARAA-541_1_paired_trimmed_paired_merged_contig_124433
AGATGCAAAATTTGATTTTCGCACAAGAAGATTTCAATGCTATGTCTAACAAGTTTCGATCTCAAATATTATCTTGCATAAAGTTTATGCGTTTCAATTATCTGGGTCCAAAATCTTTCTTAAACTTAATGTCTATGCATAACACACGTTTTAATTTGTTCTCTACTTCTATGTACGTACTAATGTTTAGTCGCACATTTGCATTTGTTGGGATACGTCTTGATTGAGTTGACTTAAGCTGACTATTTTTACATGC
>V300016263_L3_WHPEAkcfEAAARAA-541_1_paired_trimmed_paired_merged_contig_124434
CGTTGCTGATCTTGAAGACCGAAGGGTATAAAACCGAACCTCTCGCTTGTGCAATATCATATGTTTCTTAGACAACTGACTTTCAGTCAGACAAGACCTTTATTAATGGCTAATCGAACCATCGAGGAAAATATTTTCTTGCCATCTAGACTTTTTTATTTTCTTTGCATTCCTGTGCACTGATGGATCTGCGTTGAACATATGGAAGCTTATTTGGGAATATGTTAGCAGCACTTTACATTG
>V300016263_L3_WHPEAkcfEAAARAA-541_1_paired_trimmed_paired_merged_contig_124435
TGGAAACAAGACATCGAGATTGTCCTGGGCCTGATGGACCTCGATTTGGCACTGAGGGAGGAAGAGCCTGAACCACTCACTGATGTTTCAACCGCTGAACAAAGGTTGAAACATGAGAAATGGGAGAAAGCTAATAGGATGTCATTGATGGTCATGAAAAGGACCATGAGTGAGACTGTGCGTGGAGGAATTGTTGCTGGTGACAAGGCCAAAGACTTCCTGGAGGCAATTGGGGCAAAGTACAGGGAATCAGAGAAGGCTGA
>V300016263_L3_WHPEAkcfEAAARAA-541_1_paired_trimmed_paired_merged_contig_124436
ATGACATGTTGATAAAAAATGAATCCTCAATCAAGCGGTCCCCGTCTAAATTGTAAACCTCAATATTCTAATTCGGAAAATCCGAGCATTGGATTTCCGATCTATAATTCTTAAGATCCTAAAGTATACGCATGACATACTGAAGTTTTATGATGATCCAAATGTCAGATCTCCACCTACCATAAAGGTTAAGTGGTGGCCATTTACAAAATTGGGGCCAAACAATTGGATCTCATCAAACAGATTCAGAGTATCTAAATTAGCATAGGTAGACAAAGTGGGTCATTAGACTAACGCATCATTGCATGCGAGGGCCCATGAGTCCCCAGAATTCTGGCAATACCAAAGCTGACTCATAATTTGTCAAAATGAAGCTTGTGAGCTATACAAAAATCTTCATACCTTTGCCAGAGTGCGAATTTGGTCGGAAAGCGTTAAAATTCGTCAGGAAGCCATTGGATCCGAGAATGGGTGTACCTTCATCTTGGACTCGTTAGAGCTCGAACTTCCAAACCAAAGCTCAGGTTTTTGTAGCTAGGGTCACGGTGAATCAGTCGGTGATGGTGTTTGGCGTTGAGGTGAACGGATGAGGTAAATCTTAGGCGTCGAACACTCGAAAAAATCGAGCCTTGATTCCCAAGAATGGTGGTTAAATGAAGGAAATATTGGGTGAAAAATAATCCTTGGGATGAGATCTATTTGCCGGGAAAATGTCGGAATCGACATCGAAATTTTTTGTAGGAAAACGGGT
>V300016263_L3_WHPEAkcfEAAARAA-541_1_paired_trimmed_paired_merged_contig_124437
TTCCATGCGTGGATTGTTAGATGCTGCAATAGTTACACATCGCAAATAAAAATAGTACATATGTGTGTGTGCCAAAGCAAACATGCAAAATTGTGTGAAACCATAACAAAAAGCTCGCTCAATACAACATATATTGACTATAAAAACAACATAACAGTAGCACAAAGGGTTGAATATGAATGCACATCCACTGACAAGAAGGGCGCATCAATAACCAGCAAATCTTACAAAACCAGGAAATGAATAACTGACTCAACCCAAAATCAAATCAATTCGACACTGAAAATTATTTTCACCACAAAAGAAGCATCAAAATTTGGAAAAATAAACACTACATGGTAAACAAAAGTATACTAACATATTAAGTGACCCTGGACATATTTCTTTAACAAGCACAAGACGGAGAATCAGAACAAAACCCATCAAGAAAACAAAGAAGGGTCTTACATTTCCACATGAACCACAAACACATTTGAAATATTTTGGGTCTCACAACCTTAGTCTCATTCTATAGAGAAAGTAATGAAAACAGTCTTTAGCCCC
>V300016263_L3_WHPEAkcfEAAARAA-541_1_paired_trimmed_paired_merged_contig_124438
TTTCCTATGATTTAGTATTCTTCTCTGAGCTGTAAATTGCTAGTGAAATTTCATGTCTTCTAAATATGATTCAGTCTTCAACTGATTGCAAAATTTTCCTAGTCATCTATGAAATCGAGTTTTGAATGTGTAATTTTTCGAAATTTGGTTTTCACTTTGAATCAATTCCATCAGTCTCATCGGGAATGTTTATACTAGCCATTTGGTCCGTAAGTTAAGCTGTGATGAGCCCCCACCAACTCAAGCTATTAGTCGCACCTACTGATGCACCCATGCCGACGGTTCTTAAAAGCCACCAACCTATCCACGTACTCGTATGAAATTAGTTTCCCTGAAGTCATCTGGTTTGCACTCAGTATCTTTCTGTCCGATTAAGTGTCTTTATATGAGATGGTTTTTCACAAAGTCCTCTCTCCACATATTATGACGGTTCTGGAAAGTGGAAACTGTTCAGTGGTCATTAAATGAAGGACAGGAGAACATGCACAAAGAGTAAAGTAATTGTGAAATTATAAACAATGGGATTTGGATTTATGACTTACACTTAAGATTTTCAGTTATTGATGGTTGCCACATCCAAGTTCAATGATTAAAAATATCCCCAATTTCATTATTGGATGGAAGAAGCATATGGTGATTTGGACCCTAAATTAAATTTGAAGAGCCAATTTTTTCCTAGTGGATGTGTGACCTGGAAAAAAAACTACCAAAATGTGAAAATTTCTTTCAGCTATACCACATTTTCAATATGTTATTAACTAAAATAAAAATCTCATATGTAATTGACTAGGTGGCATGGAGTCTTTTGT
>V300016263_L3_WHPEAkcfEAAARAA-541_1_paired_trimmed_paired_merged_contig_124439
CTCAACTATTTTTTTTTTTTTTTTTAAAAAAAATTGTGGTTTCATATGCTTAAACCTGTATCCCATGCTAAAAAAAATGTCCTTTCATCTGGAAATACTTGTCAACAAGTTAATAATAGATATAATTTTGTTATTTCAGTCAATATTGTCTGCAGTTGTCGTCCTCAATGTTTAATTTTGGTTTTCTCGTTGTGCTGTACAGGTGAAAATTGGG
>V300016263_L3_WHPEAkcfEAAARAA-541_1_paired_trimmed_paired_merged_contig_124440
ACAAGCACAAATCTATTTTTTTTTTTTAATGCTTTTCTTTTAATTATGTCAGTTTCTTTTATGTTTCTAAGTTATTAATTAAAATTTCAAATTATGTAACAGGTAGGAGAATGATCATCAACCATATCCATATGCTACATCTTTGGGGGTATATTAAAGTATACCATAATTGGGAAATAAGAAGATTTTCCTTCCTAATTGTTTACAGTGTTAAGTAGTTTCTACTTTGCATAGTATGGTTGTGATTTAGTATCTTATTGTGTATCTGTGACTAGAGTTATACTATATTTAAACCCT
>V300016263_L3_WHPEAkcfEAAARAA-541_1_paired_trimmed_paired_merged_contig_124441
TAAGTAGTTTCTACTTTGCATAGTATGGTTGTGATTTAGTATCTTATTGTGTATCTGTGACTAGAGTTATACTATATTTAAACCCTTCAGGCTTATGACTAGTCCATATAATTCTCTTCCCAATTTCTTAACTACTATATTATGTGAGGCAAATAAGCATTAAGGGAGCCTACTACACCAGGCCCAATTGCATGAACCTCCAGCACACGTCAGACTTTTGCAATAAGTAAAATTAGTGCTTGAATAACTCTACTCATGCTACGTAAGGATTGAGAACTAAAGAAGCAAACCTGCGGATCAACGATCC
>V300016263_L3_WHPEAkcfEAAARAA-541_1_paired_trimmed_paired_merged_contig_124442
TCCATCTACTTAATATACTCAAAAACAAAGTATACTGCTTCGATACATTCATTATGAAAATTAATCAATTATTAGATGAGATTGATTGAGACTGAGTGTATAATCATTTAAGATTTGTCAAATGCTTTCAATTTTTGCAAAACTCTATTCATGAGGACCAAACTCTTATGTGCACTGCACTTTATTTCTTTCGTTGTTTATGTTTGCCTCCATTGACACTCAGCTGTATCTACTTGCCCCTCCATTGATACTTCTTGTGTATGTTTCACCATTTAATACCGTCTTGAATAGTTAGTTACTGATGTCATCTTTCCTTTGATGGGACAAGTACTTGTAGCTGTAGAGCATTTTCACACTTTTATCTGGAAGTTTTGTTTTTATAAAGTTCCCCATTTCTCGTAACTGATTATTTTCCAGTTAGAGGTTTCATTATAAGTATTTAGCTGCTCTTCTGCATATGGTTTACATGTCATGGTGTGAACTATAGGCGTAAGCTTTAGCTATGAATTTGAGGTTTATTCTTACTGTTGCGACTTTACACGATTGCCAGATAAAAGAATATGGCTTTTGGCATGGGCACAAGCTTGTCTTCACTTCTCTACAGCAGTCTTCTGGATAC
>V300016263_L3_WHPEAkcfEAAARAA-541_1_paired_trimmed_paired_merged_contig_124443
ATAATATTCCACAACTGCTTCGTGGCAATATTCAGGTTTGTAAATAAATTCTTCGTGGTAAGAAGACCCTGACATCTGAGGACAATAACTAGGATGATGACTCTCTTGTGGTTGTTCAATGAGAAGAGTCTGTTCTTCTGAACAATGCAAACCCTGGGTTGCATCTTCAGAGATTGAAAGTGTATCTCTCTTGGGTTTCTTCAACTTCTTACACACTTGAAAAAGAGAGTACTCGTATTCTCCTCTGTCAGGACACAAGTACCGGTATCTGTAGTTGCCCTTATCAATTGCAAATTCCATTTTCCACCCCAAATATTGAAGATACTGCCTAACAGCTGTCACTTTGAAATTAGAACGCTTATTCAAATATTCATCAACAGAGTCAGGGCAATATATAGCTT
>V300016263_L3_WHPEAkcfEAAARAA-541_1_paired_trimmed_paired_merged_contig_124444
CATGTGACATTGCTGGAATTTGTGGCAATGGGATATGTAATTTGGATATGAGTATGACTAATGCTTCTTGCACATGTCTGCCGGGGACTTATAAGGTATCTGGGGGAAGTCAGTGTTCAGAAAATTCATCACTTATCGGAAAATGTGAACGGCAGAGTAATTATGGGCCATCCCAGTTTAGAACTTCAACGATGCAGCAAACCAATTACTATTTTCCAGAATTTTCAGTCATAGCAAACTACAGCGATGTTGAGAATGTAACAAAATGTGGAGATATTTGTCTAGCTGATTGTGAATGTGTTGCTTCAGTTTACAGCCTTGATGACGAAAGTCCATACTGTTGGGTTTTGAGAAGCTTGGGTTTTGGTGGCTATGAGGATCCTGGTTCCACTCTGTTTGTGAAGATTAGGTCTAATGGCTCAGAGGGCGATGCACAAGGATCCGGGGAGTCTTCAAAGGGGTCTGGTAACCGGCGAACAAAAGTTTTGGTTATTCCTATTGTTCTCAGCATGA
>V300016263_L3_WHPEAkcfEAAARAA-541_1_paired_trimmed_paired_merged_contig_124445
TTTTTTTATTTTTTATTTTAAAGAAAAGTTTGGGCATGATAACTCTCACGCTCTGTTTAGACGATTTGTCAATCTTAAATCCAAACTCATCCTCCCACCTCCTTTCATTCATAGTAAACAAAAAAGAATGAACTTAGAAGATGATGTTTTCATTAAAGAGGTAGAAGATGAGCTTCTATACGTAAGAAGTAGAAAATTAAGTTTTCACTGAAGAGGTAGATGAATAATTTTATGTGTGGGTCATTTGAACTTGTTGGCACTGTACAATTGAATTTGTCGCCATCGAACTTTTCATTTACATTCGCATAGCTCAGTGGTTTTTTTTATTGAATTTGCATACCTTTATGGCTATGATTTATATTTAACTTTTGCCTACAATATTATGATTAGTTAGGCTTCTGGTCAGTAGTGCAAGTCCCTTGGAGCTGCAATGGTGGATTGGTTCACATCTGTTCATATATTAAGGGTTACTTTAGGAATAATAGTGAGTGAGGAAATAGTATTTTAATTTTTTTAACTTATTACAGTGGGTAGGGTTATAACATAGGTGAGGAAATAAGACAATAGTGTGGGTCTAGCAGCTCTCTACTTTTTCTTTTTCTTCTTCTTCCCAATTTACTAAAGCAAACTACCTTTTTGACCTATACAATTGTCATGTGTTGTTCATATGAGCAAGATAGATGAAAAATTAGATGAAAATGTAAAAATCTAACGCCAAGGTGAAAATTAGATATTAA
>V300016263_L3_WHPEAkcfEAAARAA-541_1_paired_trimmed_paired_merged_contig_124446
TGTGCTTTTATGACCTGTGAGCCCCTTTTCTTTGTTCTGGTTTTTATTTGATTTCTTTATTTTAAGATTATGCTTCTTGATGTACAATCTTGTAACACATTTCTTACCACCCTGTGCGAGGCGCTCAATGATAACATTTTAAAAAGAAATGTGTTGGTTTTTTATTAATTAGTAGGGAAACTAAGCTGAATTACTTGTTATAGGG
>V300016263_L3_WHPEAkcfEAAARAA-541_1_paired_trimmed_paired_merged_contig_124447
TTCAAAAATCAAATGAATGAGTATCCTGATAGGCTCATATTTATACATGTTGTTATCACCTTATCACTTGGATTATCTATAGTTTCATCCTTTAGTAGTAGTTTATTTGTGGTTTTCTTATTTTGTAGGACTAAATGCAAAGAAAAGAATTTCGAGCCAAGTGGAGTTTTGAGAGATTAAAGACAGTCCGTGAACATTCAAAGGAAGATCCCTAGATATCAAAGCGAGGCCTAAAACCCGGAGGTGAAACAAAATTTGGAAAATCTGGAATGTGGGAGTTTCTGTCCAGCGACTTCAATGGGATGCCATTTATTCATCCAAAGGAACCAGATCACATACCACATATGGCTGGAAAGCTAAGTAAGTCTTCTTTTCAATTGCGCTGGAATCATGTCAATCTGATAACCCTTAACGTTAGTGTAGTTAGCTGATGGTAGCATTCATGTGTTTAATTGCCGTTCGAGGAGAAGATAATTCA
>V300016263_L3_WHPEAkcfEAAARAA-541_1_paired_trimmed_paired_merged_contig_124448
ACTGGATATCCAACAAATTATCAGTTTTGGGTGGCACACAAAATTAAGCAATAAATTTGTCTTCCGAGTATTTCCATTTTTCGGATCTCTAAACGATTCATGGTGGTTGGCTGCTTATAGAACATCTGAAGGAGCACTTAGTTTTTTAAACAGTCTGATTTGCTGTGGATGTATGATTTTTGTTTTTCTTCTTAAAAGTTGGAGAGCTGATACTTATCTCGAATTCCCGTTTGGGAATTTTTGTTGTATGATTCTTCTTGGTTGGTCTTTTATCTTGTTTCTTTTGTTTTATTGGTTTGGTGTCAATTTGTGATTTTTTACTTCGGGTGATTATAGAAAGTCCATGGTCTGCTTCGGTCAAGCTTCTCATGCGAATGACAGTGGCTTTAAGACCATGTCCAGTGGTAGGCCAAAAGCCAAAAATTTTGGCCTACCACTGGACATGGTCTT
>V300016263_L3_WHPEAkcfEAAARAA-541_1_paired_trimmed_paired_merged_contig_124449
CCATCACTGTCACTGAGCTTTCTGAACAATTCGGTCATTTAGTCAGTGACATTACTAAAATTCAACTCGCCACAACTAAATTCATTTATGTTTTATATTTTTGGGCCAAAGATACTTTCCTAAAAAACAAAACAAACTGATAAAGCTTACAACTAGTTTAGATAAACAAATCTAACACCAATAACTAAAGAATGTGAAAATAAAACAAACATGATATAGGAGCTCAATTCTTTCAGATAAAGATTGGAGTGAGCTAATTGCAGCATTTGCACCAAATCATCAATGGTATCAATATTCTTCTCCTTTCTTCTTTCAACTACAGTCAGTAAGCACCAGCGCAAATTCTTAGAATAAAGATAACAAACATGAGAAGCAAGAAAACGACACATATTTAGGCCAGCCATGGGAAGGAGAATTTTAGGGTCTAAGGCTTATATTTTGGGCTTTTGGCCTACCACTGGACATG
>V300016263_L3_WHPEAkcfEAAARAA-541_1_paired_trimmed_paired_merged_contig_124450
TATGAATGGAGATTTGAAAAATAAATGGTTCGCATCAATGTAAAAGAACATGGAGTGTACCCCAAAACTAGTCCCCATCTATATTGTATTTCAATAATTTGAACCATCTATTTTTACGTCTTCCCTCAAAGATCATCCTTGGAAAAATACTCAACCCCGAAACCATTAACCCACTTAATTAGATGATTGTCCTTTCAGGGTTCTTGAAACACCTTATTTGTCTATGTTTTTGGGGGTACAAATAGATGGCTTAGTGGTTTTGGATTTGTCTAATTTGCAAGATTCATCGTTAAGGGATACCTAAAAAAATAAATTAGATTGTTGAAACTTGAAATAAAATCTGGAGTGAGTACCACAAGGTGACAAGGTGTCCCTTAAAATAATTATTCAAGGGATTATCCAATGTGAAAGATTACAGGTTCAGTGGCTTCAAAAACTTCGTTCTATTGTAACAGTGAATTGAGGTTCCCTCACTTGGATGACCTCACTTCTTGAGTTAATACTTCAATGATCAGATTCAAAGCTAAATTGATGTAAACAGTATAACAATGGCTAGGGAAACTAATGGATTCCTAACATGAGAGTTGAAGTAGAAAAGAGAGAAACAAGAAGAGAAAAATTAAGACAGGTAAAATTAGGGCACGGCAATCGAGGAAAGAGAGAGAAGAATGTAAATATCAACTGTCAAATTGTTATGGTAATTTGAATTACTTTATGATAATGGGTTCAATCTCAACCATTGAAAGTACTTTAATCCAACAGTCTAAAATGTATGTTAAGATGTGTAAAAAAATGTCTCCCGATCATGTCTGTTAAGATGTGTCAAAAAATGTCTCCCGATCATGTGTGTGTACACACACACACACACACACACACACATATATATA
>V300016263_L3_WHPEAkcfEAAARAA-541_1_paired_trimmed_paired_merged_contig_124451
CCTTGACCACTTCATTGGGAAATAGTCTCTTTTGTAACTATTAAACCCTACTGAAGTGTTTGGGGGAACTCCTGGTTGCATTTGATTCTACAAAGAATAAAAATTATCAGCCTCCTACAGTCCACCTCCACTTCCCGGGTTTGAGTTCCCAACTTCCCATCGCAATGTACTTGGTCTATATGAGGCAGCTGTTATAAAGGAAGAAGAACATTATCAGGTGTCACCAAGAGTTCCCTTGACCACTTCATTGGGAAATA
>V300016263_L3_WHPEAkcfEAAARAA-541_1_paired_trimmed_paired_merged_contig_124452
TGTGGCCTCACAGGGTACACCCCTTTTCATGGTTCAATTCAAGAAAGACCCACTAGTAAGCAACAAATAGTAAATTCAATAAAAATATCGTCAAAACATGATCTTAAAATATTTTGCAACTTTGTTTACTCATGTTCATTTTTGTTTTGAATTTTTCAAAACAAGCTAAAAATAGAGGTAACAAAAGTCAGGTGTTGTCCTATTCCACTTGTTATATTAGAAGTGAACGACACGATTGATATGTCACACTTCTAAGATGTATTATAAGAAAACAAATTTACGTATTGTAATTTGGGTTAACATGTGGGCGTGTTCCGGATACACCGAAAAATTGCTCCTAAAAATAAAGCAACAAATCGGAGCACATGTTAAAGTAATAAATTTACCTCCATTTTCTGAGCAACCAAACAGATAATAAACAACAATGAGAGACTGAACCCAGAAAATAAAAAGATAAATAAACCTTCAATTCGATTAATATCAGAAG
>V300016263_L3_WHPEAkcfEAAARAA-541_1_paired_trimmed_paired_merged_contig_124453
AGAATCAGGTTCGATGCAAATATAGTATAGAGTTTTTGGCTCCACCACCAGATTACTGTGGGACCAGGGAATCGCTTGGTGATATAGTAAGTGGTATTTTCTCTGGTTTTTTATCGTTGTGAACACTGAACACCATTTATTTTTGCTTTATGATGAAAATTTCCAATTTGTGTTTACGATGTATTGTTTCCGGGGTATTGTTAGTAATTTGTCTTTAGTTATATTAACTTTCTTATTTGCA
>V300016263_L3_WHPEAkcfEAAARAA-541_1_paired_trimmed_paired_merged_contig_124454
CATACATTCATTGTGTGATTTTGTGGAATGGTTGGTGTGCCCCACACACATATATATAGACATTTAAAAGCAAGTACTTTTTACAAATTTTATTTTCGTGAAACCACAGATTGTAATTCTTAATTAATAGTATTATCATGAGAAGGTCGAATCATGTTCAATAAACCATCCAATGAGAAAACTTTTATTAGGCATGATTATGAAGATAGTTTTCCAAGATTTATCTTGGTAACTTGTTA
>V300016263_L3_WHPEAkcfEAAARAA-541_1_paired_trimmed_paired_merged_contig_124455
CACTATAAAAGATAAATAAAAGGAACTAACAAAACACGATTATTCATTTCTCTCAAAGCATCAGAAAACCCTGCAGGCAACTAAATCGTAATAGAAAACATATCAGCAGTCTGCACACGCACACGCACATGCACACACATGCACAATGAATTTGAATGTAATGTTCTATTATAAGAATGAGGTAACTCCCAACATTACCAGGTACCCCGACATAAAATTTATAAATTTGACAAGTAAGCTAGAGCGAAGGCATCATGCAATTTCCAGTTAAAATCTTAATATTAGAGAACTAAAATCAACCTTGCCTAACTCTCGCTTTCAGTAGACACCCTTACTGTTAGCTGACAACAGTGAGGTGTTCTATAGGATACTCTTGTCAATTTTTTGACAGTGAAAATATTATAACAGCGATAATACTTTGTAATCTTTTATTACAAAACATAGTAAGAGGTAGCTCTCTGTAAATCTATAAACCCTTAATCGTGGTGAAGCCAGACTGATGTAGTATAATGCCAAGGAACTTTACAAATTATGCTAAATGTCATCTTTATACAGTTATAATTCTTACATCCCCGAGCAAATGTGCTTCAAATATTATGAGTGTCCCAAACGAACATCTAATGATTCTAAACCACAATGTATATTATATAAT
>V300016263_L3_WHPEAkcfEAAARAA-541_1_paired_trimmed_paired_merged_contig_124456
TCAGAAGTACATTAAAAATTGACCAATATGTGCGCATCAAATGCAATATAGTCTCTGTCCCATTGGGGAATGGCAAGCCAATTTAGAATTAAAGATATTTACTATGCCAGATGAAATAAATGATCTTTAGCAAGCCTCTAAGACTGTGAGACAAATTACAAGCTTGCTAAGAAACTGAGGAAAATACAATAGTAAGATTAGGGCAAGTATGTAGTTAAGGTCCGGGGAGAGGATTTTGGGGTGGGGGAGCTCCATAATGTCCTTGAAAATATCGTAAGTAGATCTAGACTACAATCCGGGTTAGGTTTCGTGTGTCCAAGAGCAGGAAAAAGTTTGAGGAGAAGAACTAGCATTCATATGCACATGCATGCAATGATAAGAATGAAAGGGTTGGAACTCACCCCCAGGCAAGGAGGAGAACTTT
>V300016263_L3_WHPEAkcfEAAARAA-541_1_paired_trimmed_paired_merged_contig_124457
AATTGAAAATCAACAAGGTTTCAGTAAAAGAATATTGATAGATAGAGACCGCATCCAAAGTCTCCCATATATAAATCAAGGTTCGGTTCTAGAATAAGTGTTTTAAAGCTTATATATGCATAATCATTTTAAATAAGCGTTGGACCCTTGGGCTACTGTTGCGAAGAAGACCTTTCAGAAAGGTCTACCAATTATTTCATGAAGTGGGTGAGGATTTAATTTTCTTTACAAAACTACTCTTGGTCTACTCAATCCATCATCGATACAAGGTTTTATGATAAATCCTGGAGAATGTTTAAAGAATTTAAAA
>V300016263_L3_WHPEAkcfEAAARAA-541_1_paired_trimmed_paired_merged_contig_124458
GACCGCGATACCTGCCCACACATCAGAAGATCTAATCATAATTGAACCGGGATCACCTATCCCAAGCTGAAATTCATGCCTACATATTAATTATTAAGACGAATGCTTTGATTCAAAGTTAAAATATTTAAAAACAAAGATGAATGAAAAGGCATTATTTTAGAGTCTATTGAAGCAACAAATAAACACTTATGCAAGTTTCGGACAACACTACCATTTCTGACAATTCGTATACCCATTCAAGCACATCCATAATAACACAAGTTTAACTAGAATGAAAGAATTAAAATTCCCAATGAATGAAAGCATAAATGGAAAAGCCGACCTCCACAGCCATAT
>V300016263_L3_WHPEAkcfEAAARAA-541_1_paired_trimmed_paired_merged_contig_124459
CTCCCTTCGGATTCCGGCACACTCGGTATAAGCATTTCTGAACGCTTTTATGATTCTTTCTTGTCGTTTTTTATTTCATCTATTGATTGTCCTTATTCTTCAATATTGTCGTTTTCTTGTACTGTTTTCCTTGTCATATTGAAGAATACTGAAGTGTAATGTGGTGACTGCTCTTTGAATGAGAGTGGAACCTTAGAGGTTGGAAATTTAAATGGTGCTTTATTTTGCAGTATGATGTGAACACCGTATGCTTT
>V300016263_L3_WHPEAkcfEAAARAA-541_1_paired_trimmed_paired_merged_contig_124460
AATATTTTTATTTAAAATTAAACAGACCACACGATTTACGGTGAACAGACACAATTCACAAATACCCAGGATCCTCACCAAAAGGATCCGGAAAGGATCCTGTTGGGATAAATGCAAGTGCTTTTGGCATTTTATGCAAGTGTTGATTTGATAAATGCAAGTGCTTGGTTCTCATTCTCCAGGTGAAATTCGATCAGGTCCGTC
>V300016263_L3_WHPEAkcfEAAARAA-541_1_paired_trimmed_paired_merged_contig_124461
TTGATCTGCCATCCAAACTCTGCACGGCAAATAGAGAACGAGATCAGAGACTCTGTGAACTAATCGAGAGGCATCAAGATAACAATACTCAATTAGTTGCAAGGTGACTTCATTTACATCTATTGCAGCACTATGAATCCCTAATGGTCTAAGCAACATCTAAAAACCTAAACCCTAAACCCTTATGAATTGAGTAATATACTAAAATCTATGTCGTTTTCGTTTTCGTTTTCAGTTTCAATACTCAACTAAACAAGGCAAATCTATTACCTGTCCATCAAGGGCAGCAATCGCA
>V300016263_L3_WHPEAkcfEAAARAA-541_1_paired_trimmed_paired_merged_contig_124462
ATATCATTATTCCCCTAGCATAACAATTTATGGACAATATTTTGCAGCTTACAAGAATCTAATTCAGTCGTCAAGAATCAAAGTGCCACCGGAAAACCACTAACGTAAAGTATAACAAGAGTCTAACAAAAAGCGTAGTAAGGGAGGCACCCCCAACGTTGGAATGTACACCGAACAAGAACAGAGACAGCTCTCCAACCACAAAATGACTAGTAATGTAGTCTGTAAGACGGGATTTGATTGAAAGGTAAAGCAAAGAATAAAGCCTTTTTATCCATCAATTGAACTTTTCAAAAGTCATTTTATACCAGACAATGAATGAAATTGATATTCTAACACAATCAAATATCCCTAAATTACTTGTTCAATCCAAAATTCGAAAATTCGAAAAAGTCAGACCTCCTACACCAACATGCAAGATAATGATAATGTAAAACGAAAAAAGTTGAACTACAATATTCAGTTCTTAACATATTGTTCAGATCTGAAAGGACTGCACAAAGGGGAGAAAAATTATTAAAACCCAGATAAAATCAGAGA
>V300016263_L3_WHPEAkcfEAAARAA-541_1_paired_trimmed_paired_merged_contig_124463
TGCCTATTATGACCCAAGGCCTCAAAATATCTGCATGGCATAGTCATTTATTATGTTAGAATTACCTTATTTGTGGTACACTGGTAAATGTGAGTGTGGTATCTACTTATCGAGGAAATTGATATGCAGGTGATGTGCTTAGTTATAGATAGATTGATAGATAAATGGTACAACTACATCCATCTTCATACAGATAGACACTGCTAAAAATCAAACTACAGTTCACCCAGAAAGG
>V300016263_L3_WHPEAkcfEAAARAA-541_1_paired_trimmed_paired_merged_contig_124464
GAAGTTTTCGCATTTCAATCCTTTTGCTACTGTTTTATATAACCCATGTATGCAATTGATCTAACTTTATATTACTTCTTGCTGTTGCGAGTTCTCGAAATGTATCTATTTGCCGTTTTCTGTGTCTGAGGGCAAATATGAGTTCTTTGTGTCTTTAGAGACGCATAATGCAGTGAGTTTGTTATTATCTTCCTTGAAATCATGGTTATCTCCAAGAAAAGAAATTCTATATGTTCACGTTTATTGATTGGATTGGTTACTAGCACAAGTGCCTCCTGCTGAATTTGTGTTTTGGAACTTTAGAGTAAAGGTTCAGATATAAGACTTGCATTTTGTGAAATGATAAGGTACATGGAAAACTGCTACACAATGGTTGCCATTGCAGTCTTATTTTTGTTGCATTCGTCGATGTTTTACAAAATTCATACAGGTATGATAATGGATCCTTTAAACCACTGGTAGAGTCAGATTGAATGACCAACAGTGGTTAGCATCTGTAACTCAATGATTGTCCCGTTGCTTTCCTTATATTTTATGCAGAGTTGAAGGTCGAATTTGGAGTTTCGAGTTATTGTGCAACTGACTTACAAACATGGTAAGTATTTTAACTAGTTTTTTAACCTATGAAATCTTTAATGTTCTGCAAGTTCTGTCCTTGAGCACCCGTGCTTCATTCGGTCTGGAAAATGTCTCGATAAGCCATTAGCTCTATGAATTCACATGGTATTTCTTTTAGCAGCCTGCTATTGTAGTTCAACTATTGAGGTACTGTT
>V300016263_L3_WHPEAkcfEAAARAA-541_1_paired_trimmed_paired_merged_contig_124465
CATGGCCATTGCTCTTTCTCTCAAGGTTTGCTTTCCATTTCTTTCTTTGTAACTTTCTTCTTTTAATTAGGCCCGTTTCGTCGACTAATTTTGTAAGAAATACTTCTGCTTATAAGCACTTTTGGTATAAGCACTTTTATTAGGAACACATTGAAATTTTTATTTAAATTAGAGCTCGTTTGGAAGTTTTTGAAAATGATAGGGCTTTTAGAGAAAATGTTTTTAGGT
>V300016263_L3_WHPEAkcfEAAARAA-541_1_paired_trimmed_paired_merged_contig_124466
AGCTACTTTTTACTTTTTTTCTTGGTTGACAAGCTTGGTTGTGATCCCTTATTGACGAGCTTATTTGAAGAAAATGGTTTCAATGTTGAAGAACTTGATTTGTGCTGCAAACAAGTTGAGAATCAGTCAACGGAGTTGGTTATGAATCAGTAAACGATCCTATTTTCACTAGGGTTGTAGGTTGTGTTCTGTATGTGGATGAGGGTTGTCACTTTGATTAAATCCTGCTCTTCCTTAGGGTTTTTTCATCTTCCCTGATCAAAATGTAATTCTTGTTTTTTATTCCA
>V300016263_L3_WHPEAkcfEAAARAA-541_1_paired_trimmed_paired_merged_contig_124467
CTCTTTTACTTATTTATTTTCACAAGTAGAAATCCAATTAGCACATTTCAAGAAAAAGAAAGAAGAATGCCCTAATGTACTGAACCAGTTGGCAGACACAGTACCGCCCCAATCACATAAGCCGGCCACATCAGTCCCCGAACGAATTTTCGAAAACTACAAGACAGATTTCCGCCACTACAGTACAGCAACCAGTCTTTGGATCCCCACAAACCAAACCAGCATTATTCACAAATTTGACACATACATAACGCAATTTTCGACACCCGAAAGAATTTGAAATTCGACAGCAATCACAGCCCACACTAGTTCGTTTCAACACTAATACCGTAACCGAAAGCAATCGCCACCTAGAAACCTACCATCAATCAATTACAAAACATTGCTGCAGTTCATAGCAAATGTTGACAG
>V300016263_L3_WHPEAkcfEAAARAA-541_1_paired_trimmed_paired_merged_contig_124468
GCAACAACCAATTCTCCGGGGCGTTTCCCTCCGCCGTTCTCGGCATGAACACCTTAGGTTTCTTGGACATAAGGTTCAATTTCTTCACTGGGGCCGTCCCACCGCAGATTTTCACTCAAGAACTTGACGCCCTATTCCTAAACAACAACAATTTCATGCAGAATCTTCCCGACAATCTCGGCAGTTCTCATATTCTCCTTCTCACCTTAGCAAACAACAAATTCACGGGCTCAATTCCATCGGGCATTTCAAAAGCTTTCGCCGCTCTGACTGAGGTTCTGCTCCTAAACAACCAGCTCACAGGATGCTTGCCTTACGAGATAGGGTTGCTAAAACAGGCCGTAGTTTTAGATTTTGGAAACAACCAGTTAACCGGGCCGTTACCGTTTTCACTGGCCTGTCTCGAAAACGTGGAG
>V300016263_L3_WHPEAkcfEAAARAA-541_1_paired_trimmed_paired_merged_contig_124469
GGGTATTTCTTACACAAGTAAACCATAGACCACAAGAAAAATCAACTGTAACCATCCATCAATGCACAGATGCTTTCCAATCTAAGTAGATAGAATTCTTGAATTCCACCAAAGCTGAGCCCAAAAGACAAGACCGAAACTTTTCTCTTTTTCCCAGAGCACCTCAATCCGACTCCTTATGACATTCTAAACTATACATACCCCGACCACTTTAGCTTTTTTACCCTCCCAGCCACCTTGTGCTTTTCAAACAGCAGAGTTAGGAATAAAGGTCTCCTCCTTTGAACCATATTGCAAGTATTGACTTTACCAACGTGCCACAAGCCACACGAAAAATGTTTCACTTTTGATTGTTTCCAAGTCTGCCCTAAAGGTTGAAAAGAAGTAACTTTTTGCTTGTCAAAAAGAAATCTGACAAAACACTTGAATGATCCTGAGCATCTAACATACATTTCATAGAACTTGGC
>V300016263_L3_WHPEAkcfEAAARAA-541_1_paired_trimmed_paired_merged_contig_124470
TTACTCCAACCTTTTCTATTGTGCTGGAATTATTTGTTGCTTGTGGGTGGTGCCTGGGTAAGATTCTGAAAGGATCGTTGGGTGGGGAAAGAACTCTAGGAATAATTCAAAGACTATTTGCAGCTGAGATGTAGAGATTCGAACATTTCCAGGCTTGTGGTTTGTTTTATTTCCCACATAGTTGGGACTTTGGCTTCTGGAGAATTCTGAATAAGGCAGAGTTGGAGGAACTGTCTGCATACTGTTGTTGTGTAAAAAGTGTGCACCTTTCTCACAGTAGGCCAAGTTCTATGAAATGTATG
>V300016263_L3_WHPEAkcfEAAARAA-541_1_paired_trimmed_paired_merged_contig_124471
CACCATGGTAAAACAAGAAACACTGGAACACTGACTGAGACAGTCTAAATTCACGAAAAGTTGTCGAATTGCGTGATAAATGATGCTTGATTCTGATCCGCTCACCGATTGAGATTTGTAAAACGATCTCGTTCGGATTTCGCGAATCAAATACACAAAAATTCACAAACACCTTTATATACAAATCCAAGTACCCAACCCATTGACAGTCAATCCAAGAATATGAATCAAAAGAATAAAAACAGCTGC
>V300016263_L3_WHPEAkcfEAAARAA-541_1_paired_trimmed_paired_merged_contig_124472
CTTTTTTTCTGTCAGTTGATTGCCCTTTCACCCGGCCCGGCTCTCTCCGCACAGAGTTGACAAGGATCCTAGCTAGGCAAGATTTTGAACTTGGTTTTGCAGCTGCTGGAAATCTGTATCCCGGAACATTCTCTTCATGATGTCGAAAAACAACACTTCGACATTCTGCACTTCATCCCTTGTCGGGGAATAGAGCGGATACTGATCTGCTACGCATTTAAACGTTAACTGGACATCC
>V300016263_L3_WHPEAkcfEAAARAA-541_1_paired_trimmed_paired_merged_contig_124473
AGTGCCAGGAGGCACTTAACATGATCAAGAGACTGATAGACGAAAAAGGCCACGAAATCATGCCTTTTTCGTTGAGCGCATGGAGGCAGATCGTGAGCTCCGCTTACAGGATGAATGTATCCGGAACTAATATCCTGAATTTTCAAAAAATTTATCAACGGCTGGACCAAAGAGACTACTACGGAGTTCTTGATTTTGTGGCGGATGTCCAGT
>V300016263_L3_WHPEAkcfEAAARAA-541_1_paired_trimmed_paired_merged_contig_124474
AAGAGTTCAATGCAAATGTAAGCATTCTTGGCCGATGTGACTCTTCTCCCAAGCATTATCTTAACCTTTATGATTAATATTGACAGGATTTTAAGTTCTTGGTTCACATAAATTCCAATCATAATTATTTGTTACTTAGAAGTAATAGAGTTCCCCGGCTGATATTTGGAAACTATGTTGCTTGATTTATCAGTTTGGCAATGAAATTATAGCTTAACTTCACGGAGTACCCATGAAGAATACTATGTTGGTCTAGCTACTTTCTTAAGAAGCATATTTGTGTTCATGGAGATTATTTTGTTTCTGATTTAAATTGCCTGCTAAAAACTCTGC
>V300016263_L3_WHPEAkcfEAAARAA-541_1_paired_trimmed_paired_merged_contig_124475
CAAGACTGATCTCGTTGATAAAAGGTGAGGGCTAAAATTATTCCCTTCCCCTTCATTTTGCAAACAGTAATGTTGTACTTGTGCTGATTAAACAATTTTAGTTTCAGTCCATCTTAAGCACTTGGACATATGTACAGAACCAAAACCTACACGGTCCATATAGGAGTTTCTTCTGCAAGTGAACCATTACCATTCAATCTTTCTAAGGCGATAAGAAATCTAGGCCACCATTTGATGTTGTATTTTGAATACAATACAATTCTTGCTTTATTACAATGCATATGGAATAGACGTATGGAG
>V300016263_L3_WHPEAkcfEAAARAA-541_1_paired_trimmed_paired_merged_contig_124476
TAGTGTTAAAACATTTACTAGTTTTGTTTCATAGAGAACACCATAGGAGAGTAAATTGTTTCATATGTTCCTATATATGCCGAAATTAGCAAGACACTGCATAGAATCGAATCGGATGGATGGGAGCTGAAAGCTTGGCCTAGTAACCGCCTAAGATTCATCAGTAGCATTCTTCCAAGAACATGTTTTTCCCTGGACTTACCTCAACTAAACAAGTCGTCACATTATTCCCAGAGAAACCAAAAGGATTCAGAGTTCGAAGAAACAGCTGAAATGGGACAAAACATAATTA
>V300016263_L3_WHPEAkcfEAAARAA-541_1_paired_trimmed_paired_merged_contig_124477
ACATAATTATATGTGCACTCTATATAGGAAAAAGTGAAACACTGTTATAGATCTTCCACTAACATGGTTTGTGCAGTGTGCATTTGGATTTACTTTTTTTCCTTTGTTTTGACTCTTTTCTACACAACTCATGCAAGGGTTTATTTTACTGTACTTGTTTATATCTTTTGCCATTCAATTTTTTCCCAAGTGTTCAACATTGTATACCTGCAGTGCTCTTGTAGAATTATTTTTAATTTGTAGCTACAGAAACTTTACTATTATTCTTACTTTATTGTGGCAATTAGTTTAATATTATTAGCTATTATTTCATACCAACTGGTCCTATTAATGCTCTTCTGCTTTTTAACTTAAACGTACTGTAGAAACTTTCTCTCATTTTTCTG
>V300016263_L3_WHPEAkcfEAAARAA-541_1_paired_trimmed_paired_merged_contig_124478
TTCAGTATGTGTTTCTGATCACTGTCCTCGTCCTTCAAAACCGTTTTTTCCCTGTTCTTTGCATTTGGAATTCAATTACAAGTTGTTGGTGTAATGAAGCATGCATTTATTTGTTAATCTTTCATAATCCAGATGTAAGTTTTCCCAAAAAATTTCTTCGAAAGTTGGTTTGTTAGATCCTTTATAATCCAGATGTATTTTGAAAGAG
>V300016263_L3_WHPEAkcfEAAARAA-541_1_paired_trimmed_paired_merged_contig_124479
AGAAATCGACGAGCCGAGCCGCCAAGGAGTCGAACTGCTCATGCACCCAAAATCCAGAAATAACAACGTTTTCCGTCGTCTTTGTCACCAACCCTCGGGTTTGCTTAAAGTCGAACCCCTGCCGTCTTTTTTCACCGAATGCACGACAGTTGGATGTCGTATTCAACTTCCAGCCTTGAGATTCCAGTTGAATCTCGATGAAATTGTGAAATCCGTTTTGAATTTCACTGGTTTTGGAACACCCTTGTCACCATCAATGTCGAGAAGCTCTTCCGTTGTGAATCCT
>V300016263_L3_WHPEAkcfEAAARAA-541_1_paired_trimmed_paired_merged_contig_124480
GATTTTTCATTTTGAGGGAATAAGAAGGGGATTAGACATGAAGGAAACCTCTTCCTTCTAATCCTACCGTTTTGGGAGCGATTGGAATGGATAAGTTTTGTTCATGAGTAATCCATCTTTTTCCTCCAAGTTGGACACAATTTTTTCGTTTCTTCCTTCAGCATACCTTGGAAATAGTGGTTTGCCCATTGCAATCAAATCCTCTATATTAAACAAGACCCATATTTTACTTTGCTTCCCTTCCTCGATATCCAATCCAACTCTCAGCATCCCCTGGTAATCTAAAAA
>V300016263_L3_WHPEAkcfEAAARAA-541_1_paired_trimmed_paired_merged_contig_124481
TAGTACAATAACATTCTTTTACGCAGGGTTAAGTTCTTTGCCTAACTAAAATCTGATGACGTTCTGTTTTCAAATGTTAGCATAGGATATTGCTTTTCCATCTTGTGTACTTTAATACCCAAAATAACCTTATATTTTTTTTTTAGGATCTAGCTTTTTCTGGTACGAGGCATTGCGACAGAGGGTTTGGTTTAGCTTTTCCTGATGTGTAGTCAGGCATAGGAGATTAAAAAGAAAGGCACTAAGTTGAAAACAGCTTTTAAATAACTATGTTAATAGCCTTACCTGCAGAACACCAGCAGCAGCTAAAATTTGCTGTCCATGGCAGA
>V300016263_L3_WHPEAkcfEAAARAA-541_1_paired_trimmed_paired_merged_contig_124482
GCGGGAACATTGACGCCCAGCCTCAAAGGCCGCCTAGGCAAGCCTTTTAAAACACTGCTTCTGAGAGAGGTCAGAACAAGTATCATTCTTTAGTTGTTCAAACTTTTAACTTTGATAGAAATGAGTCTTATGCCAGCTGAAACTGGGTTATTTATGGGGTCCGAATTTTGTGCACAAAACACTGACATCTGAGTGTAAATTCAGACCAGTATCGTTTCTTTTAGTTTTAATTTATCATTTTGGTGGAAAAGGTAGTCTTCTGCAACTGAAACTGTCATTTATAAGCGTAGTACCTCTTCCTAAGCTCAAATTCAGTCAGAGTTCCAGACCAGATGCAAAGTTGTATATATCAAAGCCGATTTTCCCATTTTGATAGCTGAGAGTGCAACTTGAAATCCAAGTCGTTCAGACCAAAATTTTAATCTCACAGACCCAAAATAGAGTCGAAGAATTCTGCTTCCTATTGAATTATACATATTGTACTGTATGTTT
>V300016263_L3_WHPEAkcfEAAARAA-541_1_paired_trimmed_paired_merged_contig_124483
AAGGTCCCCCAGACTGCAGAGTTAACACATTTGATTGTAATTAACATTACCGTAATAAAAATGTAAGTAGTTATCACAACTACCCTGCATGGCAAAATAATAATAGAGCAATGCCCCTTATATTGTCGGACTTTAAATTTAAACCATACATTCTGACAAACGTTAACCTGATTGATCAGGTCATGATTTCAATTCATAATCTAGCGACAAACGAAAATTTCCGATATCAAAAAGCAAAAAAAATATTTTTTTATAGAGAAAAAAAAATCAATTAAAACAAAGTCCTTGTGATTAACAAATTACCAAACCAATAACATCTCTGGTGGCCAAGGCAAGA
>V300016263_L3_WHPEAkcfEAAARAA-541_1_paired_trimmed_paired_merged_contig_124484
GATAACTCCTAACCTAATCTAGCCAATTCTTAACTTATTTCCCCACCCACCCTCATCACTTGGTCTAACCCAGAAGGCTTATCCAACTATTAGGACTTGCCTACAATTTGGTTATCATTGCGTTGGTATCTCAAGACAATCATGCATTGTTGTCATGCGTTTTAACTTGCATGGTAGTGTGTAATTGGATTGAGATACTGTCGCAATGATCCATGTTGTAGGTAAGTTTCTCTCTTTGAACTGTGCATTTATTTAGAATTCACTAATCCACAAGATGCATTTAACTAATAATTCATCTACTCATTGGTAGCCTGAAAACATTGACATTATGGAAACCTAAATATCTTTTCTCTGTAACAAACTTTGGTTCTCATTAATTGAATAATAATTATAAGAAGTAGACATATTATACCGTTGAATCTATCTAATCATTGACGGTTGGATAACATAACATAGTAGAATATTTCTGACAAATAAACAATTCTACAACTGAAATCCATGTTCTGTGGACTCAAATGTAAAACTCCAGACCAAATTTTCAATGCAATGACTGAATGAAACACTATTCAATCTGTTACAATAACCTAATTGCCATAACAGTTGCCATAAATTGCATAAGAGTATAAAGGTATGGAGGAGAAAGCACATGCGTTTGGATTACCTGAAATGCTTTAGATACAATATCATCATGACAAC
>V300016263_L3_WHPEAkcfEAAARAA-541_1_paired_trimmed_paired_merged_contig_124485
GCAGGGATTGTTATCCTTTGACCCTTGTAAATTTTTGTAGCCTAGCACTCTTTCGCATCAAAACAAGTACGGAATTGATGCATTGGATGCACCTCCACCCATATTAAACCATATATTTTTAGTAGCTTAAAAATCCCTGTCCGTGGTGGAGATATATAACCATTGTATTTTGCTTGCATGAAAGAGGGAGAGAGGGAAAGAGACTGCTGGTTTCTCCGTACCTTCTGCAAACTGCAAAGACGCTC
>V300016263_L3_WHPEAkcfEAAARAA-541_1_paired_trimmed_paired_merged_contig_124486
CCCCTTGTCTAACTAATAGGACAAACTTCATATGAAGGGAAAACGGATCAAGCAATTGAGTTACTTGATTGTACTCAAGTCTCACGACGCCTCAAACACAACTTTATGAATATTTGAAGCTTTCATCCCAAAATCAACTGGCAACGCGACCGGAATTATCAAATTCCTTTTAAATTAATTTTCTGATGTGGGATAATTTTTTTTCGCATACTCAAATATGTTACCTATTTCATGTTTCTGTAAATATGATCACTTACAAATTACAACAACCCTAGCTTAAGTATAAAGTTTGCCTATAATACGTACTTTGGACAGTTACTTATTATTCCCAAGCAAGCAAATTAGGCTAATGACACAATTAGAGAAACATATAACGGAAGAATCTAAAACCCACAATGATCATATTACATATAG
>V300016263_L3_WHPEAkcfEAAARAA-541_1_paired_trimmed_paired_merged_contig_124487
TTTTGTTCATGTAGTTTTTACAATGTAGGAACTGGGACTGGAACTAGTCTAAACGGTTCAGCTTGGTTCTTGAACTTGAGTTGACTGTTTTAGGTCAACACAGTTTTTTACGGTTTATTTTGTCTTGGTTCGTTTTGGTCGTGGTTCCATAGTTTTTATGCCCACCCTTAACAGTGGCTAAGCCACCAGCTGGTCCCTTTAAAATAAAAATGAAACCCAAAAGTAAAATATAAAAATTAAAACTTGATGATTAATTAATCATGCACTATTATCCTTTTACTAACAAGTTGA
>V300016263_L3_WHPEAkcfEAAARAA-541_1_paired_trimmed_paired_merged_contig_124488
ATTTAAGATTTTCTGAAGTGTTATTCTTTCTCTAATATGAAGACGAATACATAGGATTATAGAGTAAAGAGCAAAAAATGAAACACTAAGAAATTAATCCTAATTACAATATAACTATCCAAATTTGTCTAGAGTGTTGTAAAACACCAATTGTAAAAGACTGTGATGTCTAGGTTTCAATTGAGAAAGACAAAAAGATCTCATGAACCATTGCAAAAGGAAAGGGAGCAGGGACATCATCTTCACAACCACCTAATTAAGAAGAAAAAACAATGGAAACCATCATGGGATCTAAATTGGACATGATCAAGGGGACACACTGATGTTGTTTTTGGGACATTTTTGTAACATGAATCATGTCTTGTGTGATGGTAGAGTTGGTACCCTGTTTTGTGTGGCAAACTATATATATATGGTTGGTAGTATGCTTTGTGTAGTAAACTTTTTATCTAACCGGTAAACCAAATCTAGCTAGGAGATGATGT
>V300016263_L3_WHPEAkcfEAAARAA-541_1_paired_trimmed_paired_merged_contig_124489
AAATATGAAGCTTATGTATTATGTTTCCCTAGGGGTTTTACCGATTTAACAGTTGTAGAATTAAACATTATTTATAGTTCTGGATTTTGTATTGGTCAGGACGGCATAATGGACTAGTCTTCTTTGACTATTTATTATATAAATAATAAGGTCATATTAATTATCTTGGACTCTTACATAATTAATTGTGCCCTTTGCTAGCTTCTTGTTTTCAACATTGCTTCATCATCTAGCAGAATCTGAATTCTTGTATTTGCAGTGTTTCTCAGTACTGATATGACAACTTCAACTGCATTTCCTCAACTTACACTAAGTTTAATAAATATTTCACTCATATTTAGGACAAGTAACCTGATTCGCCTTCAT
>V300016263_L3_WHPEAkcfEAAARAA-541_1_paired_trimmed_paired_merged_contig_124490
CTGCTGCGTACAATGCCTTGCCCTGCAAGTTATACCAGAATCAGTTTTCGCTTGTTTGCAACTACGGATATCAAACAATCATGGCACTGCACTGTTGGCATGACCATAAGTCCTTGATTATACGAACCTAAAGCATCACTAATTTAACTACTTAAGTATCTGAAGAACTCGATTTGTCACAATGCATACAAGTGCAGTAACATCGCATATCTTACGCAACAAAAGTCAAATAATTACCTGTTCATCAAACCAGCGACCA
>V300016263_L3_WHPEAkcfEAAARAA-541_1_paired_trimmed_paired_merged_contig_124491
AGGAAACGACCAAACCGTGTTTATTATTTCATTCAACAAGAACAAGGATGAAACCAGGAATCGGTCCCAGCCGAAGGAGGAGGAGCCCGTCGCCTTCTATTTCATGTCAGCGTTTTGGGACCCACCAACCAAAGTCATCTTATCTTTCCAGTTAGTCCAGAGCAAAAAAACAACCATCATCTCATCACTCTCTGTCGTAATCATAGTCCATTAGCATATAATTAGATTAAATTAAATTAATTAAATAAAGTGATTAAATTAATTAAATAAA
>V300016263_L3_WHPEAkcfEAAARAA-541_1_paired_trimmed_paired_merged_contig_124492
CATAGCTATGCCCTAGCAAAAAAAAATTTGTAACACATAATGATAAAAAATAAATAAATAAATAAATTTTTTTCATTTATTATGATGTATGGTGAATTTCGATCTTTGATGCGAAGTGATTTTTCATCTTTGAAGTCTCAAACCTACTTTAATGCTGTAAAGTACACATAACGAAATAAGAAACCCTGCTCACTTTCTCTTTCTTTTAGTCTTCTTTTAATTTCTCCATACTTATTTAATAGGGTATTTGGAAGTCCTTTTTCTCTGCACGTTGACAATGACAATTTTGTTGTCCTCTAAAAAAGTATTGCTGACTTTTCCTTTTCCATTACGCTGCATCCACCGCCACCATCACCAACAGTTTTGCTTTAATTAGTATCTGATTCCCGTTCGTTATGTGCCAAAGTTCTTGCTGTGATTGCTGCTAAAGAACCCTAGCTGCCGTCCTCTGAGTCTCTGACCTAAACAAAAGATGCTTTGAGAGATTATCATAGATTATGATTGATACAGAAATACGCTTTATTCCCACATAGCATATTTATTTTTTATTTTGTTATGCTTTTCCTGGGTAGGCATGATTTAAATTTATTCTCTGAGGCCATGGAGAAAAAGTCCCTACTGATCATCAAGAACTTTGTAATTACAAATGTTGTGAAATGTGCGACTTGGATGTCCGAGCTTTACCAAGAATTTTGTTACCTTGTCAA
>V300016263_L3_WHPEAkcfEAAARAA-541_1_paired_trimmed_paired_merged_contig_124494
GAACTAAGATGATTCAAACCAAACTAACTGATTCAATTTAATTGTTTAAAACCCAATTATATATACATTATATAAAGTATCCGCTAAACCGGTCAGGGTTTCAAACTAGTTAAAACTCAACTAGTACTATAGATAACACCACGTTTTGTGTAATTGTTTATTCTGTGAATTTCTTTGTTTCAATTTCATGGCACCTCGTTATTTTTTCTGATGATGATTGTCACTTCTTTTTAGGCCTATATATGGTTG
>V300016263_L3_WHPEAkcfEAAARAA-541_1_paired_trimmed_paired_merged_contig_124495
CAGGGAGATTAGTTCTCCATAAACTAAATTAAACAAAGAGTTCTAAAGATTGGAAACTAACTGATAGCACAGATGCCAGCTTCCGCTTCCACTGAGTCGACCCATCCAGAACGCATGCTTATGTCACTGGATTCCTAATTTCTCTGTGGTCCTGGCTTTTCGCACCTGGCGATGTCGCTGACTCAGTTGCGCATGACGAAGGATGAAGGACAAAGGACTCTTTGTTGTTTGCACCTTGTTTGCAAGTGAGCTGCTTGCTTTTTAACTTGGACCCTTTATTTCTGGCCCAACTACCCGAGGTTGTACTTGCACATTTTTACTTCATTAATCCACTGGACCACGTGGCCTCCTCTTTGCATTCTCTTTCTCATACCTTCAAATGAAACTTGTGAACTG
>V300016263_L3_WHPEAkcfEAAARAA-541_1_paired_trimmed_paired_merged_contig_124496
TAGAGTAATTCATCTAGTTGTGATTGTCCATGTAGTTAGTGCTGATAACTTGTACTGTTGTATTGGATATTCATTTATTTTATGACTAGGCTCTCCCTAATTGAAATTAGGATTTAGCTGTTATTGTCCAGTTACTCTTTGACGTACAAAACTTAATTTTCATCATTTACCTTGCAATAGACACTGATTTTTTTCTTTCAGTTCTCATCCATAGTTGAATTTTCTGTTGCAGCAATATAATTGGGAATAAGTTGCTATGAGCATGCTTATCTGTTTCATGGATTTTGAGTTAACCTGTTGACCAGTAAGCTGTAAAATTGTAGGTTGTTAATCTAAGGAATCGTGG
>V300016263_L3_WHPEAkcfEAAARAA-541_1_paired_trimmed_paired_merged_contig_124497
CAGAGTTGTCTGAGAAACAAAAGAAAAACACAAGGCTCACCAACCACCATCACGAAATGAAAAGCAAAAATTGCGGTGGGGTGTAACTAATTAGCGCACCAATGGCTGCTATCAAGGCAGGAAAGTTTACTGATCATATGTGTAAGATTTAAACCAGAGTTATCGCCCGTTCATCATTGTTTGCTGAGATTTAAACCCACCCTATTAAAACTATACGTCAACAATCAAAAGCCTTACAGGAAACAAGAGCATTTAACTTCTTTCTCATCGGTCGAGCACAAACGATTCATGATAATTAAAAATTAAATAACAAAATCGAATGATTAACTCATGCTGCTTGCGATTTGCAAATCTAAAAAGAAAAGTTATTACCTTTCCGAAGGTATTTTTGC
>V300016263_L3_WHPEAkcfEAAARAA-541_1_paired_trimmed_paired_merged_contig_124498
AGGGTGTTGCTTTATGAGGCGGAAAAATGAGCGGAGGATGCGTATGGAAGGTTCTGGATCTATCTGCTTACACGAAACGGCGCCGTCAGGGCTTTTGTCATTTGTGGTTTGTATTGGCGAGACGACGTCGGGTAAGCTGTTTGCTACGTGGCCAAAGGAGGAAGTCTGATCTGACCTTTCCTTTGATCATGTGCCGGCCTGCTTTAGTGGGAACGGGATGAAGAAGCTTTCTTG
>V300016263_L3_WHPEAkcfEAAARAA-541_1_paired_trimmed_paired_merged_contig_124499
AAAAAAAAAATAATAAATAAATAAACGATGTTGTCTTCGAAAAATGTTAAATCAAACAATGAATTTAAGTAACATGAAATACGTGCAATAATTAAGGAGCTACCTACAATCCCCTTGCCATCGAGAATTTTTAGGTGCAAGCCGAAGGAGTGTTCAAAGAAAGAATCATCAGTATGCCAACATAAAGAAACAATGGTGAACAAGT
>V300016263_L3_WHPEAkcfEAAARAA-541_1_paired_trimmed_paired_merged_contig_124500
ATTCCAATCAACGTTGATCACTCATTCATATCCTAACAGCTCATGTGAAATTGACACAGATTCAATGGCCTGGATTTCTTGGAGAGAAACAGAGGCAAAAAAATCATGTTTGTGGGGGACTCACTAAGCAACAATATGTGGCAGTCATTGACATGCATGCTACATGTTGCAGTCCCTAATTCTAAATACACCTTAACCCAAGCAGGGTCCCTCAACACATTTTACCTTGAGGTAACTCTAGGCCACTCAATTTCTTTTCACATCCGCAAGGGTTTTATAAAGCATTTGATAGCGTTT
>V300016263_L3_WHPEAkcfEAAARAA-541_1_paired_trimmed_paired_merged_contig_124501
GACAACTTATCATGGGCTGGAAAAAGCCCAACATTTTTTTCTTTCAGGTTTGGAATTTTTTAGTTGAAGGCCATTTAATCTGTCAGTTCACTGAAATTCTTAGACTTGAAACAGTACTTAAGTTCATCAAGATGCTTTTCATGGATTAGATATATATAGAAAGCTGTTTTGACAATGTTCTTAAATGTGTTTCCATCATACTGTTATGTTAAGGTAGGCATTACATTTTTATTTCCTTATATGATTGGATGGAGCAATGCAGGATCGATTCTCTTTCTATACTCCC
>V300016263_L3_WHPEAkcfEAAARAA-541_1_paired_trimmed_paired_merged_contig_124502
GTTAACTCCTCATGGAAAGAAATGCGAGAGATCAGGAAGCAATTTCACATGCATAGAACATTTGGGAAGAAGTCTCATGCTATTGGGTATAGGGTCTATGTTGATTGTGTTGTCCATCCCATTTGGTGTGGTGAATCTTAGGGAATCCTATGCGGTGGAGAAGATCTGGGAAAGAAAGGATTTTTTATTTTATTTTATAATTTGATTTAAATAAAGGACAAATAGAAAACGCAATATCAAGATTATTTTTAT
>V300016263_L3_WHPEAkcfEAAARAA-541_1_paired_trimmed_paired_merged_contig_124503
TTAGATCTCTCTCTCTCTCTCAGTAAGTTTCCGTTTTCATTAATTTCAAAGAATAATTTTCAGGGTAAAATTTTGTTGTTGTTGTAGCCGGTTAATTTGTATATTTGCATTTCATTTGCTTTTGTTTATCCGATCTAACATTAATGATTAAACAAGTTTCATGGAGATCAACGATTAATCGAGTTAAATCCTATGTTTAGAAAAATAATGATTAAGATTAACCAAGTTAAATCCTTGCTAGTTTGAACAATTTAAACTGGTATGATTAATATTGTCAAATATTTTTCACCTTGGATATGTTCGATTCAGATGATTTAGTTCTCTTTTGTTTATGTTTGGCTTTTTTCTTTTCAGGTACGACACTAATTAACCCTTGTAT
>V300016263_L3_WHPEAkcfEAAARAA-541_1_paired_trimmed_paired_merged_contig_124504
TTCAAACAGAAGCACAAGACAAACTTGAAGTAGAAGCAGAAGCAGAATCAGAACAAGCACAGTAACATCAAAAGCAACAAAATCAAACAATTCAAATGCACAGAAACCACTGAATCAAATCCCTAAACAGAAACAAAAGTAAAAAATAATCGAATTGCATCGCATACCAAACCATCATAGAAAACCCCTAAATCAGCAACCCTATCCCTAAAA
>V300016263_L3_WHPEAkcfEAAARAA-541_1_paired_trimmed_paired_merged_contig_124505
ACCCACAATCCTTCCCAACTCTTTACCCCAATCAGAAGGAATCAGACCCTCTAACATATCATTAACTGAAAAAATGAAAAAGAGAAGGTAGATATGAATAATCGGTATTGAGCTAAGAAACAATCTCCATGCTCCATGCTGGTACATGCCAATCCAATCACGTCCACCGTCCTTCAATATTGAGTGATGGCCGAAATTTGAACGCAGCGTTGATTAAAACCTTATGAATAATCCTGTCAACTCACAGCTCCAATAGGAATATAAGATTCTGGAAACAACATTTAGACAACCCCAAAATTTAAATAATTTAAAGAACCCGAAAATTTAATTTG
>V300016263_L3_WHPEAkcfEAAARAA-541_1_paired_trimmed_paired_merged_contig_124506
GAGTCCTACAAGAAGGAACATAGGTAGCCATCCAAAAAGTTGCAGTTATTTACCCAAGTACATAATAGAAGGAAAAAGACCATATAGTTTTTCCCAAAGGTGAAAGAAAAGGGGCAAAAGAAAAACAAATTAGACAAAACACGTTGCGAGCAAAAAAAATATGAGCTGGGCTCTTTCTTCCATGATCTATTCACCTGAGATGCCTTAAAAACTACTTTCATGTCTTCTAAAAGATACTTTTCAGAGTACACAAAGAAAACCATCCTAATGAGAATATGCATCCTTCCTAACATGCTGAAATAAAGAATCCATCCTAATAAACCTATGAAGTAAGACTGTATTTACAAAAATGCACTTTGCTTCAGACTCTTGGCCTCAATTACAAAGTGTTCTATGTGGATTAGAGTATTGAATGGTGCTGCAGATCAAACTATCAAATTTCTGTTGCCAATTAAAATATAACCCAGAAATCCATTGACTAAATATGCCCAACCTCTTCTGAAATCCAGTTAACAAGATATATATAGCAGCTCAACATTTC
>V300016263_L3_WHPEAkcfEAAARAA-541_1_paired_trimmed_paired_merged_contig_124507
TGCTTTCCATGGAGAAAGCTTAAAAGTAAGTTTTTACAGTTACAGCTGCTTTCTGTTAGCTATCCTACATCGGTCGGGGAAGTAAAAAATTAATGACTTTAAATAGGATTATCCTACTCTAACTAATATCGACATTTTTTATGATAAAACTACACACCTGAAGGATTTGGCAGTTGATAATTATCAAGTTGGGGCAAGTATAGGTATCATTAGAATGGGACCCCCGAGGCCTGTCGATCTAAGAATTCCAACATGG
>V300016263_L3_WHPEAkcfEAAARAA-541_1_paired_trimmed_paired_merged_contig_124508
TTCATACTAATACTGGAACAAAAGGCCAACAGATTACGGAAACAGCTATTAACAACGAACACAATAGAATGGTAGTGCACGCAACGTGCCTTAACCAATCTTCTGTTTCTTTTAGCTGATTCATATTTGTGGTTTGTCCGAGGGTTTCTGTTGAGTAAATTCAAGCTTCAAAATGCAAGTTCCAATAAAGTAAGGGGAACTAAACAAACCAAGCAAGAAGGCGAATGGAGTTTTCTACATTAGAAGCTAATTCCCCTGAAAATTCGACCTTGGAGTAAACTACTCGCGTTTTGCAAGAATGTCTAACTGTACCAGTAAAACACAAAAATTCTCCAAATGATTACACCCAATAATCTACGCATTGATCAAACCCCCATTTGTCCCGATGGACATTTTTATCATTTTATGTCTAAAGCCTCAATCAGTTACAAAATTTGCTCTCATCTCCTAAGTTTCACCTATAAATTATCTCCATTACAAAACAAAGTGAGACGAAGGTTTTTCACACATTTCAATGAAAACTACCAAAACGAAAACAATCAACGCAAAACATTCACGCACAGACAATCATTTTACATAAATACACACAGGAATATACTGCAATATATCATTTTCTACTTTACATATGACTACTGTTTTCTG
>V300016263_L3_WHPEAkcfEAAARAA-541_1_paired_trimmed_paired_merged_contig_124509
GTCGAGAAGATGAGCAAAAGACAGGTTTGTTTTCACAAGATTACTACTGTCCTTGTTGAATGATTTGAGTTTGTTTGAAGAAATAACTCAAGTTTTTTAGGGTTCACAAGTGCACTGACTGTCCACTTTTGATTGTCGGAGAGTTATTTCATGTAATCTCGAAGTTCAGGGCACAATTTTTACTTAAGGAGAAAATAGAACTTGAGTCTTAAGGTTTAGGGTATCTTCTTCAGTGTCCTTGCTCATCTTGGAGTGTGTCGTCGTCTACTTGGTTCTTCTGGTGCTCTGGTTGGTAAAACGAAACCACTGAATTAATGGGTCATGGTTAAAACTGATTCTCTGAACTGAGTTAAACAACTTCAAGGAGGTAACTAGTTTAAGGATGTCTTGTTGAAATTCAAATTATTTCTTTATAGCTTCTGACCGGGTACAAACTTTCCATTTAGTGCGGTATAAACCAGTGTTAATAAATTCTGTTGGGAGTTTGACGTACTCATGCACTTCCGATGTGTTTGAAATGAAGTCTGGGGTTTCTTCTTAAGGAAAATTAATGAAAAGGGCTTGAAAACTTTGAG
>V300016263_L3_WHPEAkcfEAAARAA-541_1_paired_trimmed_paired_merged_contig_124510
TTAGGTTGGCTTCTTTTATTTTATAAGAGCTTGCGATTCATGATTCAGTTGAACTATTTTGTGTTCGGGCATTGGCCAAGTGTGTTTTGTAGATTAGGTTTTGTTTGTTTGGCTTATGTTGGCTTAGGGTATTCTGTAGAGTAATTTTTGTCGAACGGCAGCACTGATGCCTTCAGTTCCTATAATACTTTGGAGGATCGTTGCTTGAGCATTGTTTTTTTAGACTAAGCTAGCGTTGGGAGACATCCTCTTAAACTATACTTTTACATTTGATATTGTTTTGGAGTCTAGCAAAGGAAATGAAGTATGCCATTGTAGGTTCTCGTGCTATTTCAAAGAGGTCTTAA
>V300016263_L3_WHPEAkcfEAAARAA-541_1_paired_trimmed_paired_merged_contig_124511
TTGTATCCGGCTTCAAACATGGCGGATTATGATTGGTACTCAGAGTGGACTAAGGAGGAGAACAAGATGTTTGAGAGAGCCCTGGCGATGTTCGATGAGAAAACGCCGGACAGGTGGCGGAAGGTGGCGGAGATGATACCGGGGAAGACGGAGATCGACGTGATCAAACAGTACCAGGACCTGGAGGAAGATGTTTGTGAAATAGAATCCGGGAGGTTTCCGATTCCTCCAGGGTATCCTCAGTCGTACTTCACATTGGAGTTGGGGGATGATCGAGATTTCGATGCTAATCGAAAGAGGC
>V300016263_L3_WHPEAkcfEAAARAA-541_1_paired_trimmed_paired_merged_contig_124512
GGCTTGCAAAGGTGTGGCAAGAGTTGCAGGTTGAGATGGATAAACTATTTGAGACCTGAACTCAGGAGGGGATCCTTTACTCCTGAAGAAGAACAGACTATCATTGATGTTCACAGAATTTTGGGTAACAAATGGGCTCAGATTGCCAAGCATCTCCCTGGAAGAACAGACAATGAGGTGAAGAATTTCTGGAATTCATGTATTAAGAAAAAGCTCATGTCACAAGGTTTAGACCCAAAAACCCACAACTTGCTTCCTAATTCTCATCATCAGAGGTCAGCTTCTAACAACGCTGCAAGCAGCAGCCAATCACCACTACTGCAGTCACATAATCAACAGCAACCCGTTTCAGTACCTTTAACTGAAATAAATGCATCAACTATTAATGTGACATTATCTACTGATCAATATCATGATCATGGTCAAAACCCTAGTAATGCTTCTTGGACTAGGGTTGACCATCCTCATGA
>V300016263_L3_WHPEAkcfEAAARAA-541_1_paired_trimmed_paired_merged_contig_124513
ACTCTTTTGGCTCTGCTTTTGGAATTTCATTTGCTTTTCAATTGGGGGTCTGAATCCAATTCATCCTTGTGAAATGGTGATGGGTGGTTGGTGAGGAGGAAGTGGGGCTTTTTTGGTTTTTTTTCTTCTTCTGGTTTTGGAAATAATGGGGAATTGCTGGTACAGGTGGGAACCTTCTGTTTACAGAGTCTCTTCCAATGCCAAGTCAGAGTCCCCAAAAGACCAGAGCC
>V300016263_L3_WHPEAkcfEAAARAA-541_1_paired_trimmed_paired_merged_contig_124514
AATCTTAATCGTTGAATTTATAAGGTGGGTGATGATGCCATGTCCTCAGATTTTTTATTAGCCTATGCATTCAATCTGCCATCTGTGGACTAGCAGGGTAACTGTAAAAAATTGTTTGCCTTCTGTGAGATGTAATAATTAAGGTCTGCCAAAGGAAAAGTACTGAAGAACATTTCTTATCATTTTGATTTATGTAGCTTGTACCAGATTGTGAAGTAAG
>V300016263_L3_WHPEAkcfEAAARAA-541_1_paired_trimmed_paired_merged_contig_124515
CAACATGGAATTAAAAATAAAACAAAAATATAGAGTTTGTAGTGAATTTATAATCATTATATACAGATTTACTAATTTTACTGTTGACTATGCTTAGACAAATTTTTATCATTGACTGTAAATTTTAACACAAACTGCTTTTCTGTGAGAACTGGTGGTTGTAAGTAAATACGTGTAGTAGCATATGCATCTCTCCGCCCTAAATTCTTACTTTCGTTTTGCAAGATTGTATTTACAATGGCTTGATAAAGTTAAAATATAAGTTACAATCATATAAATCTTTGCTTTTTGCTTGGCTTCATAAAGTAGTTCGACTTTTATAAAAGAGAGACACCGGATTTTGAGGAAATTATTAATCATTAAAGTTTTTCTTGTCTAGAAGGAGAAAAGGAACGTACAGAAGAATGGTAAAAGAAAATTCTTGGGGAAATTAAGCACATTATAGTACTAAAGTTACTAATAAAGCGCTACAGCTTAGTAATATTTATCTTCTTT
>V300016263_L3_WHPEAkcfEAAARAA-541_1_paired_trimmed_paired_merged_contig_124516
CGGAGCAGCAACAAGTGTTCTATATAGACGAGGAGGCGGTTTTCGGGATGCCGGGACTGCTGGCAGACATGGCGGAAGGAATGCTATTGCCTCCACCCCATTACAGTGAGGATGATGACGTGGATATTTGTGCTGACGTGGCCTTATGGAGTTTTTCCGATTAATTTTAGTCTTAGTCTATACCATCTTAGTCTATACAATGTAAAAAAGTAGCTTCCGTGAGAAGCGTCAAATTTTGATTTCATTTTTGCAGTGATATTTGCCTTGCAAAAGTGCTTTTGCTCCGCACAAAATTGTCTTGTACGGAAGCACTTATGT
>V300016263_L3_WHPEAkcfEAAARAA-541_1_paired_trimmed_paired_merged_contig_124517
GTTGCATTCTTAGAATGAGGATCTCTATCAAACGCATTTTGGCAATTTGGGAAGATTTTCATTTGTCCACCAAGTTTTGAAATTTATGATGCTCCTTATGTGCAAGGCCCTCCCTCTTCCCCTTCCCCTCCCTCATTTATTAGTATTTGAGAGCTTTCCTTCTTTTTTTCTTTTGGTAAACGGAGCCGAAGTGCTTGGATTTCTGTTGTTGTTTTTATT
>V300016263_L3_WHPEAkcfEAAARAA-541_1_paired_trimmed_paired_merged_contig_124518
AATCACACATTCTATGACTACTAGATTAAAAAGTGGCATTATACCTAGAAAGAATTATGCAGCTTTACTTGCCTCATGTCCTGAATTGCATTATCTCGAATTAACTGAGGATGAACCACTTGTTGAGAGGTTTCTCCTTCTTATCTGAGATTGTTGATACTTCAAAGCCTTCATCATTTAAAAAAGCTGCAACACTACCATAATGGCAGGCAGCGATGCAAGAGGAATGTGACTCACTTAGACCACAAGGAACTTGGACTTTGGTACCATCTCTAGAAAATAGGGCAATTGTTGGGAGTAAATGGGTATACAAGGTCAAA
>V300016263_L3_WHPEAkcfEAAARAA-541_1_paired_trimmed_paired_merged_contig_124519
TAGCATAAGAACCACAATCATGGGTAAAGCTACTTACCATCATCGGCTTTACATAACCGTTACCTTGATTCTTTCTAAAAATCTCTGGCCACAATCACTAGCATTGGCTAATTAAATACTAGCATAAGAACCACAATAATGGGTAAAACTACTTACCATCATTGGCTTTACATAGCCGTTACCTTGATTTTTTCTTAAAATCTCTGGCCACAATCACTGGTGATACCAGACATTAGAAAATTTTTTCCATATTCACTTTTGGCAAAACAATTATCACATATTCCCATCGTAGCCATCATCAGCCAAATAA
>V300016263_L3_WHPEAkcfEAAARAA-541_1_paired_trimmed_paired_merged_contig_124520
CAGATGCTTCTTTTTTCACTTCAGGTAATTCTCAAACTTACCTCTTATATCATCAAATTTTAATTGTTATCTTTAAAGAAAAAGTCTATCTGTGTTATGTACTGATTTGGGGTTTAAGATTATTTATGTTATTTACAATATTTAATACATTATTGATGTGTTATATTTGATACTTTCACTTACATTTAGTACTTTTATTTAAGGAGACGGAGACAATGACGCATCA
>V300016263_L3_WHPEAkcfEAAARAA-541_1_paired_trimmed_paired_merged_contig_124521
GACATTGATTACAGGCCTATTATGGTGAAGTACCAAGCATATCTAATTGTCTGAGTTACTTTTGTCACTATAAGTCTTTTTTTATTATTCTGCCTTAGAACTCTATGCAATGAAAATATATCCGCAACATAAAAAAGTTGTAAAATATTAGTGACATCTAAATAAGTTTATATACATGATTTGTTGTGTTCTGCAACTCCTATCACGTTAACAGTGCAACCTAAAAATTGTTGCTTTATCTAACTATTAGTTTTGTACGTATTCTAGGGAGAAGT
>V300016263_L3_WHPEAkcfEAAARAA-541_1_paired_trimmed_paired_merged_contig_124522
AAAATTCCCTCCACCTCAAGAAACAGGTCAAATGGATTAAAACATCATTGTTTTGAGAATGCAATAAATGAAAGGAATTACATGGAACCAGAAAATTATACAAGGCATACCTAAGCTCCTCAGCACAGAAAAAAAAAAAAAAAACACATTGTTTATCGACTATAAGAAAATGAAACACAGAAATAAATACAGTGAATGAGAAAGCAGATGTTGTTAGCATCAGGAAATAAAACATCCCTTTGCATAATAATAGTGTGACACTGTAATCAAGCGTAGCAAGGGAAAAGCCTTTTACCACGGCTTTACAGCCTTGCCCAATTATCTGCTAAGAAGGGACTCATAGTTAGTTATACTACGACATAAATATGCTGGTATGATCTTTGGAACCTACTGCCCAACAACTGTAATGGCTATTGCTCGCTGGTATAAAAGCCATTAATAAATCCTCTTGTAATTTTTGGTTCCTATTAATAAATCGCTGTATCGTTGCTTGTCAAAAAAAAAAAAAA
>V300016263_L3_WHPEAkcfEAAARAA-541_1_paired_trimmed_paired_merged_contig_124523
GCATGTACAAGATGGTCACATTCCTGCACGCGAAAAAATAAATGTATGAGAAAACCAAACCTTCAACAAAAGAAAGTTCAAGTACGATTGACGAAAAGGTCATATCCAAATTAACACCCTTAAGCAAAATGAAAAGTTAAGTTCGAGTCAAAACTACCAGAATCGAGAGAAATCATGCACCAACCTTTTACATCTTTGAATTTGTCCG
>V300016263_L3_WHPEAkcfEAAARAA-541_1_paired_trimmed_paired_merged_contig_124524
TTGATGAAACATTCATATGACAAAGGGACTTTTGAACAGAACAGTATCTACCTAGAACACTAGACTATATACGGATTTGACCATTCCATCTACCTGATAAGCTAATGAGTAATGACTGCCCGTTTCAAGAACATGTAGATTGAATGGCTACAAAAACAGCACCATACCAAACCTTTCTACATCCTTAGGGTTTTCTAGTCTTC
>V300016263_L3_WHPEAkcfEAAARAA-541_1_paired_trimmed_paired_merged_contig_124525
TGCCTCACACGACCCTGCCATAAAACACAACACCACATAAAATTGTCCATCAAACTTTTGCATTCATTATTTGAGAGTGGATTGAACTCGTGCACTTGATAGATTAAACATATCAACAATCACATTTTTGAAAGTGATTCTTAATTCAAAAGGGGCAACAAAAAGGATTGAAGCGCAAAGATTGTTACATGTCACACCATCCTACCACTCGCCACATAAGCCTTTTGGATGAAATGAATTTTATCATATAGTAGGCTTAAATTAAAACCAATAACAACTCATGATTACTGCATGAATTGTGACCAAGCCGAGAAGACAAAGACTCCCAGTACTT
>V300016263_L3_WHPEAkcfEAAARAA-541_1_paired_trimmed_paired_merged_contig_124526
TAAGCCTCCTCACTTTATCATCCTGCCGCAATCATAATAGAGTATTAGACCAAAATAAAATATTGCAGCACAATTGCCATGGTTTCCTGTAAAAAATACTGGTTTCTAACGTAAGTCATTTCATTTGGTCGGCATTATAATGTGCCAAAAGGTCATCTTTTCCTTTTGGCAATAAAGCGGAAGATTACTCGTTTCACAATCTAAAACATATATCGGAGTTCTTCAGGAGGACATGTTATTACAAACACAATGCTTAACAAAACAACAAATATAAAGAAATTCACCTGTACTTCAACAATACCGGAACC
>V300016263_L3_WHPEAkcfEAAARAA-541_1_paired_trimmed_paired_merged_contig_124527
AAGATGAAGAAGAAAGCAAAGGGTTATTGATGATAAAAGGTGGAGATGATTTTATTTAGAGGTTTTGTGTGGGATCTTCGTCGGAGACTCTACTTTTGTTGACCGTGCAGTAGTAGTTTTAACACTTTTTTGTTTTATTTTTTATGCTGACTATTTGGTTAGTTGGATTTTAAAAAGCTAGAGTTTTGATGGGAATTGCAGTTTGCAATGTCTCACTCGCCCGCCAGGGTCCAGCCAAGTTTAAATATGGCCTACAGTCCTACTTTTAGGATTTTTTTTGGTCCATAGCAACTGTATTATTTGTGTCTAATTTTCAAAACTCGAGATGTAGAAATTCTTGAGTTTGGTTGCTCGGACAATATCTCTCATGTATGATTACGGACACTAAACA
>V300016263_L3_WHPEAkcfEAAARAA-541_1_paired_trimmed_paired_merged_contig_124528
TTAGAAAGTCCAAACCTTAACGTTCTCCCTAAGTTAAGCTGACACATTGATTAAGCAACAGTTACAACTTCAATTCACTCATTTAATTCTCACTTGCAATCAAAGCAAATACCACTTTTAGCGTTGACACGTTCACATGCACACCATTGAACTTGCTCCACGGGCACCACCTGATGTAATTGATGCTGCGTTGCATCTTTCGTGATAGGAGTTTTAACAAAATATTTTAGATACTATTTATTTTAAATTTTAAATTATTTTCATTAATTTTTATTTTCGTA
>V300016263_L3_WHPEAkcfEAAARAA-541_1_paired_trimmed_paired_merged_contig_124529
GTTTCTGAGCTCATAATGTTGGGTATGTGATCTTAATTTTTATTTATGCCCGTTAAAATCTGGACTTCAGACGAAGGTTCCCGATAAACAAGTTTTCATCAACTTGTTACTAACTGTTCAACTTAGTTGCTAGCTGGAAGAACGATGCTTTTTATCCTTTTCGGAATGTGGAGACAAACTGAACCTCCATTAAGTGTATGAGTGAAAACTTATCAGATTTCATTTTGTACAATAGATTGCACTACCGCTCTTCCTTTCAATCCATTTTTGTTTTCCAACTAGGCGTTTTAAGTTAGCAAATCTCATGTCAGTGTGGAAGTGTTGCGGCTCTGAAATGTTAGTTGTGTGAGAAAGTAAGTTTCACAAGTGACGATGTCTTCTGCTATTTTATAATTGGTGGTCTAGAACTTAATTTGTAAAATGGTTCCTTTTCCGTTTGGAACCCCGGTTTATAGTTCAAGTCAATACACCATGGAATAGCGGTAAGGAATCTCACGAGGTAGCAGAAGAGGGATAGAGAGAGGGTCTTCATTTCCAACAACTAAGCAATCCTAGTTGATTTTAAAACTGTTTTTGTTACAATTTATGCAAAATCCCTTCTCATTTTATTCATGCAGGACATGTGAAATATGTGGTGAGACTGCGCAAAATATTACCGGTCATGGGGATAACGGATTTATGGAGGAGTGCCATGAA
>V300016263_L3_WHPEAkcfEAAARAA-541_1_paired_trimmed_paired_merged_contig_124530
AGGTTACGATATATTGCCATGAGGTATTCTCTTGCTTTCAAAGTTGATAATTAGAGTTTGAATCTACATGTTGTCACAATTATTGATGGTATCAATTATTTTCTCTCCTGTCCTTCATATTTACCAAGAACCGAAACACTGAATCTATATGAAATCAAACTGATGCATTGACTGTTCCTTGACCCAACAGAAATCAAGTAGCAGCTTTCATTCAATGTTTATTGTTTTATTTAAAAAGTTCTTATGACTAAACCCTAGATTTTGAAGAAACAGAAATTTGTGTTTCTTTGCATGATGTAACATTGAGTGAGTGATATGAAATTTGGCGTTGAATATTTAACCTTAGGGAACTAGTTTGCCTAAAGCTCCTACGTTGTGGTACATTTGGTGCTTGTTTCTTGAAGGGATACTGAAGATGGCATTAATCTTCATTGGATGTATTATACTAATCTATGATGAGATCAAACTGTACTGATATGAAGTTTATCTGATTATCAGGGGATCTATCATACACAAAAAGT
>V300016263_L3_WHPEAkcfEAAARAA-541_1_paired_trimmed_paired_merged_contig_124531
TGGTGGACCGTATATCTCATATGATTGAAAGAGTTGCCCCCACATGTTGGTTTGAACCATAGTTCTTTCAATGGAGCCATGGATTAAGAATTTGTTGATGTAATACATATCTCTAGCCTTGAAAGTAACATGGAGAACTTTGAACATAAAGTAGTTAAAGCTAATAATTAAATACTATTAGATAGGTAACATTACTGGTAGCATTTCTTTATCTGTCACTAAATTTATATCGTCTGTCGGGCAAGCTGCCAAGCTTTAGTACACATCAGTTTCTGTAAGTAGTGACCATGGATATTTGTTCAATCATATATGGTATAATCGTCAGATTTCGTAAAAACACCACCAGAAGTC
>V300016263_L3_WHPEAkcfEAAARAA-541_1_paired_trimmed_paired_merged_contig_124532
GGTATTTGCTTATGATTTATATAGAAAACTGTGATTCTAATTCCATATGTCACATTCATTAATCAAAACCTGAATGCGTCTGAAATTACAAGTACTTAATCCATCCGACCCCTAGGAATAGACTTGGTGGTCATATGGACATACATAAGGCAAAAGATAACCAAGTGTACGACACCCTTCTAGGTGTCCAAACTCATAAGCACACAAACAACTAATGCAGTAAACACCACTATAGTAAAAATTTCCAGAATTTGCAAACCGATGAGGCCTTCTTCCATAATCGAATACTACTCGGTTATGGTCATGTGTCGTGACCGGATTCTTCTTCGAACCCATTGGTTGTGCCCTCTTTACCTCCACGAATTTATCATTCAGTTCATGATATTTGTTCTGCAGAACATCGTCCAAGGCCTCCTCTGATTCAAAAGTGATGAAGCCAAAGCCCCTGGACTTGCCACTTTCCTTGCAACATATTATAACCGTATATGTAACTGTGTCGAACTTCTCAAAGTAGTTCTTGAATTCCTCTTGTGTTAGATTGTGTGGTAAACCTCCAACAAAAATCCTTTTAGAGTTATAATATGGTTCTGATTGAGCATGTTGGTCCTCTTGATTTTGGTTTTTCACAGTACTGTTAGGTGAAGCCGTCTTCACATCT
>V300016263_L3_WHPEAkcfEAAARAA-541_1_paired_trimmed_paired_merged_contig_124533
GGAAGAGGTTTAGTTGTAAAGAACTGTGAAAAACAAAGGATCAAAACGATAACACATGAGAAAACACCAAAGCAAAGTTATGGTAGAAAAACTCGTAATGAAAACATGATCATTCTAAATCTAAATAGTTGCTAACACTGAAAAGAGTTAACAAATGTTCCTGCCAATTGAAATACTCAATGTGGACTATAACAATTTTCAAAGTATAGTCAAGTCAAGAATAAGAAAACCAAAAGAAACTTGCTGCAATCTGGTGGTTTGGCTGACATGATTCTCAGAGCTAGTAATTAGCTATCGTCGTTAATGGCAGAAAAAGAGAAGAGATTCTATAAGAGAACATTATGAAAAGGACTTAACTAGTTAAGTTGAAGTTTCCAAAGCAACATAGGCAACAGAATAAAAGCACAAAAAACAGATCTACTGCACATGTACGCATGCACTGGCACACACAGAGATCTAGAATGGTGTTAAATGAAAAACTAAAAGACTGCAGCAAAAATAATGACAGCATAATGAAATGATATAGGAATTAATTTAAGATCCAAACCTCGCTCTTGAGAGCAGAAGCTGCAGATCCACG
>V300016263_L3_WHPEAkcfEAAARAA-541_1_paired_trimmed_paired_merged_contig_124534
TTAAATATAGGAGGAAGGTGATTTATATTCGAGGGTGCTACTAGATTTCAAAGCAGAGGTTCTCTATGATTCATTTCACCATTTGTTTATGGTTTTCCAAATTCTTATTCCAAACTTGCAATGGTTCCTTGAAAATATACTATAGTTGGACCCTTTGAGGCAGAACAATGGAAGGTTAATAAACAACTGAAGAAATATATTATTTTTACAGATAAAAGAAGGTTATGGTTGCTATGTTTTTAGAGATAGCAGACACCTGTTCCACAAATAAGCCCAGCCGAGACATACTTTTGGCTGGATCAGCTGTCCGGATTTTTTTCTGAGCT
>V300016263_L3_WHPEAkcfEAAARAA-541_1_paired_trimmed_paired_merged_contig_124535
ATTCATTTTTACCCTGCTGAGAAGAGTTTGAATTACAATTACGAGAAAAAGCTGGGAAATTTGGCTTCTGGGTACCATTCTTGGGCTGATTTGATCTTGCCCATTTCTAGAAATCTGCCTTTGAATGATGGGTTGTGGTTTAAAATCCAGAATTCGACCGATACGCAGTGGAAGGTATTTGATGTTCCACAAAATGTTTATAGGGCTGTGT
>V300016263_L3_WHPEAkcfEAAARAA-541_1_paired_trimmed_paired_merged_contig_124536
GTATTAATTTGTAATGCAACATGCATGTGGCAGCGGACAAAGATCGTTGCAGTCGCCTTCTCAGCTTCAATTGTCTCGTTCTCAGCTTAGATGGTTGCTTTAATATCCTTTGCAATATGGTCGAGTTTCACATCATGAATCCACTTGAGGTGATTTTCACACACCGTGTTTAGCTTATCAGATGCTATTTTTATTTTTTGGGCATCGAATTGAATAAATCAAACAAAAACAGCGGACAAGATTAATCGTAGGTGTATGAGA
>V300016263_L3_WHPEAkcfEAAARAA-541_1_paired_trimmed_paired_merged_contig_124537
CTGCGTTCATAATATCTTTAACCTAAATCACAACATCTACTTTTTAGTTTTCTGGTGATAAAAAAATCTGTTGCATAGCATGTTAAAGTTGACTACGATATGGTTTATTCTCTGCAAAAAAAACCAGAAATACAAACAAAGGATGAAATGAATTATCTCGTGCAATATGAAAGAGGCTTTCCCAAGGCGATTTACCTGGTTACCCTTGTGCGCATTTGCT
>V300016263_L3_WHPEAkcfEAAARAA-541_1_paired_trimmed_paired_merged_contig_124538
AGGGTTTAAGTTTCTCAACACTCGATTTTTGTATTCCCGCTCAGTTGGCGTCGAATAGATATAGAGCAATGATGTGCTTTTCCAACTTGAGTGAGTTCTTCAAGGTGGAGTTAACCTTCCAGGAGTTCTTTGATTTTTAGATAAGGCGTATTGGGACTTATCGCATTTTAGGATATAAAGATCAAGCTGTTAAGCAAGCCAAGTGCCCAACGTTTGAGATCAACAATAGTTGGAAAGCTGAGGAATGTGATATGTAAATCTCGTAGTGCCCTGCTCTAATAAGCATTCTTTCTTAGATGTGTTTTTTTTTTCTGGAATAAAGATACTC
>V300016263_L3_WHPEAkcfEAAARAA-541_1_paired_trimmed_paired_merged_contig_124539
TTCCGGTGGCTTGATTGAGTTTGTTTACCCTATTTGTATTGGACATGAAAGTTTCATTTCTAAGTTGTGGTTTTGTAGGCAATTGAACAGAGTCTTCTGCTGAAATTGAGATTAAAGTGGTTAGCTGAGCTTAGATGCGATGTAAAAACTGGGATTTTCTTGTTTAGCTGACATATCGAATTCGAGACCCGGGCCTTGTTTGATTTCTTCATTTATACAAGAAATTGTAGAACAATTTTTAGTAAGTTAGAATGTGTCTCCACTTGTTATCTTTACTTGGTCTTTGTCAACAGGCTTCTCAAAGTTTAAGTCCTCTCTCTAGCGCTACCGATTTTTCAAATCACTGTCAAATAGATCCTTGTGGTGTTTCCAATTGACCTTTTTCTGTGTGGAATTCCATAGTCTTGTTATGACTAAACTTTTTTTTTTTTTTTTTTTTTTTTTCTGATTTCAGATAGATTTATTGAAAATCTTGG
>V300016263_L3_WHPEAkcfEAAARAA-541_1_paired_trimmed_paired_merged_contig_124540
GAATCTTACACGCCTCACTACGTTGCGCCTCCAAAACAATCTCATCTCTGGAGCCATCCCGAATCTGAACCTCCCCGCGCTTAAGCTTTTGAATTTGAGCTTCAACAACTTGAATGGCTCGATTCCATATTCCCTCGATAAATATTCCAACTCTTCATTTGTTGAGAATCCTCAGTTATGTGGGGCACCTCTCAACGATTGTTCTAAAAACACCTCCACTGACCCTTCTGCATCCCCTGCTTTCTTGCTACCCTCGCCAAACATCCCTAAAAATCACCATGCCACACTCATAAAAAAACTTAGCCCGGGCATCATTGTTGCGGTGGCAACTGGGGGCTCTGCAGTGTTGGTTCTCCTAGTCCTGGTGGTTGTCATATGCTGTTTGAAAAGGACTAACAAAGTAGGTGGCGGGATGTTGAAGGGGAAGGCCTCAG
>V300016263_L3_WHPEAkcfEAAARAA-541_1_paired_trimmed_paired_merged_contig_124541
GAGATCAGAATTGGTTTAGATGATCTGTAAAAATTCACACAAACTGTCAAAAACAGATTAAGTACATACAGATATAGCTTGTATATTACTATATCTATCAAGACACTTTGAACAGTGCTCATCACAAATCCAATGTGTTTCTGGAAGGAATCAGTTTTCTTGGGTTGCCATTGGTGCAGATTACTAGTCCAAAGAAAATATCAAACACAAGTCTATCAATGGTTCTAGTTGTAAATTCAAAGGAAACACAAGTAGATACCAACTTTGGTGTTAT
>V300016263_L3_WHPEAkcfEAAARAA-541_1_paired_trimmed_paired_merged_contig_124542
GAAGGATTACGCTTTAATTTCTTTTTTTTGAATGTGTAAGATGCAAACGAAAAAAGAAATGTTTTATACAAGGGCTTTACTATAAGAGAACAAAATAGTTCATTCATTCCTCCTATTAAACATTCAAACAACGTTAGGAAAATGATCCCGCCTAGTTATCCAAAATTTCCTCCCTTTCCCAACTGTTATAGAAAATATAATAACTCGGAGAGAGCAGCAGTGTATACTTTGGTTGTCTGAAAAAATAAAAAGTCTACATTTATGCAGAAGCCA
>V300016263_L3_WHPEAkcfEAAARAA-541_1_paired_trimmed_paired_merged_contig_124543
GAAGGATTACGCTTTAATTTCTTTTGTTTGAATGTGTAAGATGCAAACGAAAAAAGAAATGTTTTATACAAGGGCTTTACTATAAGGGAACAAAATAGTTCATTCATTACTCCTATTAAACATTCAAACAACGTTAGGAAAATGATCCCGCCTAGTTATCCAAAATTTCCTTCCTTTCCTAACTGTTATTGAAAATATAATAACTCAGAGAGAGCAGCAGTGTACACTTTGGTTGTCTGAAAAAATACAAAGTCTACATTTATGCAGAAGCCA
>V300016263_L3_WHPEAkcfEAAARAA-541_1_paired_trimmed_paired_merged_contig_124545
ATCAATTTTTGGTTTCTTCATTCGAGTTTTGAGCATTCCTTTCATCTTTTTACAGAACTCTCCTTTCCATTCGTCAGCTTGCTCACATGGTTGCTGAATTCGGAGAGTCTGTCGCGATGGACAACACCACCAATGGTGACGCGTTCCAGCTGAGAGTGAAGCAAGGAGAGCCAACTCTGGTTTCCCCTGCAGTTGAAACAGAGAAGGGTTTGTACTTCCTCTCGAATCTCGATCAAAACATTGCGGTGACTGTTCGTACTATTTACTGCTTCAAGTCGGATGATAAGGGAAATGACCAGGCAGGGGAAGTGATCAAGGATGCCTTGAAGAAGGTTCTTGTCCACTATTACCCTCTTGCCGGGCGGTTAGCAATTAGCGCGGAGGGAAAGCTCATTGTGGATTGCACGGGGGAAGGAGCTGTTTTCGTTGAGGGTGAAGCAGATTGTGCGATAGAAGAGATTGGTGACATAACAAAGCCGGACCCCGAGACTCTTGGGAGGCTGGTTTATGATGTTCCTGGTGCGAAAAACATACTGGAGATGCCTCCACTGGTGGTTCAGGTGACTAAATTCAAATGTGGAGGATTTTCTCTTGGCCTGTGCATGAATCATTGTATGTTTGATGGCATCGGTGCAATGGAATTCGTGAACTCGTGGGGTAAAATTGCCAGAGGTTTGCCATTGACAGTTCCTCCGTTTTTAGACAGAAGCATACTCAAAGCGCGAAACCCACCAAGGACAGAGTACCCGCATCAGGAATTCTCAGAGATCACCGGCACTTCTTGCATCAACAATGACCTTTGTGAGGAAAAAATGCAGTACAGATCCTTCAGTTTCGACAGTGAGAAGCTTGAGAAACTCAAAATGAAGGCCAGGGAAGACGGGGCGCTTGAAAATTGCACTACTTTCGAAGCCCTCTCTGCATTCGTGTGGAAAGCTCGGACCAGAGCGCTAAATCTGCTGCCTGAGCAACAAATAAAGCTCCTGTTTGCTGTTGACGGGAGGCCTAAATTCAGGCCGCCGCTGCCAAAAGGGTACTTTGGCAATGGCATTGTGCTGACAAATTCCGTCTGCCAGGCAGGTGACTTACTGGACAAGCCGCTGTCAAATGCAGTCGGACTAGTTCAAGATGCAATCAAGATGGTCACTGACAGTTACATGAGATCTGCCATAGATTTTTTCGAGCTGACGCGAACTAGGCCTTCGCTGGCCTCCACACTCTTGATCACGACTTGGTCTAAGCTGTCGTTCTACACGACTGATTTTGGTTGGGGAGAGCCCGTGCTATCAGGTCCGGTGGCATTGCCGGAGAAGGAAGTGATCTTGTTCCTTTCTAATGGGACAGAAAAGAAGAACATAAACGTGCTTTTGGGGCTTCCAGCTTCTGCCATGAATATCTTCCAAGAACTGATGAACGTCTAGAGTTCAAACAACAGCTGCGCGAAATTGTTTTTTCGAACTAAAGCTCTTGTATTTCGAAATTATTGTCACTTGTTGTAATATTTTTATTATTTGTTTGTGTACTGCTGCAAA
>V300016263_L3_WHPEAkcfEAAARAA-541_1_paired_trimmed_paired_merged_contig_124546
AACAAAAGGTAAAGAATAAATAAAAAGGCAAGTAAATGGCATTATATCAATTGATTGAGCACCTAATTTGACTAAATCCGAAATCTCAGCTGTATACGAAGGGCAACAATGAAAAAAGGAAAAATCAGCATTTCCCCAAAATCAGAAGACAACCGAATTATCCAGCTACACTTACGATCCAACCACATAAAAGAAATCTTCTAAATCGGAAAAAAACTCTCCTTTTTCTTACACACACACACACACATATATATATATATACAAACATTCTCCTTTTAGCTA
>V300016263_L3_WHPEAkcfEAAARAA-541_1_paired_trimmed_paired_merged_contig_124547
TAGATCCTTCGTTAACAATGAAGCATGGTATGTCATATCGTTGGGATGCAATTAATAATTGTTCACAGTCAGTTTATGTCTTGCGTTTGTTGTATACATTTTATTTAGAATTAGGATACTGAGATTAAGGCGAGAAAGTTAAGAGGGAAATCACATATTCATCATCATGTCTCACGTGCAAAATTTCTTGTTATTAATCTGCAGATGCTACCAAAGATTTTTTCGAAAATGTAGCGTGAAGGCAGTTTGTGGTCTTCAGAGAGAAACTGACTTATTGTGTCAGCTTGAAGTATACAATTT
>V300016263_L3_WHPEAkcfEAAARAA-541_1_paired_trimmed_paired_merged_contig_124548
ATTAGCGGACATTTTTCAAGTGCCAATCATGTGTGAATTATTTTGATTACCAGAATGTGTTATTTACAGTTGTTTACGATTGCTAATTCTGGATCCGTTTTGCAAAGCATATTAGTATATGTGAACCGTAATTTAAAGTAAAATAATGATTTCCGAGTTTTGTTGTTTGCTATTGAATTGTAAGTGCTTATCTTTTATATGTTGAATAAACACTGATCAGTGATGTAATTACTCTTCAGCGAATGAAGGAAGAAAGTAGTTCTG
>V300016263_L3_WHPEAkcfEAAARAA-541_1_paired_trimmed_paired_merged_contig_124549
TTTGGAGCGGGTTTAATATTTTTTTAGGATAAGCGGGCCGGGGTGTGTGTAATATAAGGGTGGGCCGAGTCCTATTATTTAGAATAACGGGGCCTCGGCCGGCCCGTTCTAAATATAATGGATGGACTCTTCTGCTGCTCCATCGCTCTTAGAATCTAGAGTCTCCAGACAATCCACTCATGTCATAACCTCCTTGACGACATCAACCCTTGCGATTCTGTTCTGGGTTCTCAACCTCTCTTTCCCGATTCTGACCACCACTATATTATCCTCTCAATCCGACAGGTTCTCTCCGACGACGAACGCACTTGCAGATGCGCTGCCCTCGAGCTCTCACTGAAATCGCTCAAATCTCGCAATTTGTTACTTGGTGCGTCCATCGGCGTTTGCCTCTTATTCTCCTCTTGTAAGTCCTCCGCTGCTACCTTCTTCTTCTCCTCTTTCTGCTGCTTCAAATTTCAGTACTCCACCGACCTCTGACCTTACCACCTCCCAGGCTCCTACTTCTCTTCTTCTCGG
>V300016263_L3_WHPEAkcfEAAARAA-541_1_paired_trimmed_paired_merged_contig_124550
CCCACAAACAGAAAGCAGGCTGGCTACCTACCGTATTCGTGTCGTAGATACAATTACGTGCGACATAAGGACGCCGTTATAATCGTATAAGGACGGTGTAAACTACAATCAGAACTGCACACTGGGGTTGAAAGTGGTTCATCAAAGTTTACATGTGTGGAGGGTTTCCTGCTAGGTTTCTCTACGGCCAAAACCATGAGTGCCGGGCAAGAACTGATTAGAGTTATATAATCCGGCATCCT
>V300016263_L3_WHPEAkcfEAAARAA-541_1_paired_trimmed_paired_merged_contig_124551
GCATTGAGTTCATTGTTGATGTTCAGCATACTTGTAGTAAAGTACTGAAAAAGTATTTTTAGGTAATGGAAAGTCACTAATCCATGTTTCTGAGCAAACATTCTAGTAATTTTTCTAATTGGTCACTATATTCAATATCGCTTTAACAGCGTGTGCACTGTGCATTTCTTTTCAATCTCTTGTCAAGTCAAATTGACCAGAAATTTCTTCGTAACTGCTTACCTTTTATGTTTTCTTCAAGGATTGTTTATGAACTATCTTGAAATACTGTCAGAATTGTGCTCGTGCTGACTTCAATTTTGATTCCTTTTGGGGCTGCTAAAATTGGGAATGGGATGGGGTTGAGGAGC
>V300016263_L3_WHPEAkcfEAAARAA-541_1_paired_trimmed_paired_merged_contig_124552
TCCACTGAAAGCTCAGATGGGGGTATGATACAATGATAAAAAAAAATATGCTTCAATCAGTATTTAATATCTTTCTGTCATCCAAATGGATATAAATGAAAACTCTCTGTCCATTTTACGTTGTGGCTTCTCCATCTGTTTTAGAGAAAATTTTCCAAGTGCCTGGTGTTCAAGTGGGTACTCCACGTGTCATAAAATAAGTGGAGGAACAAAGAAAAATATATCATTTCCTTCACTTGTATTATGACGTGGAGTACCGCTTGAATACCCGGTACTTGGAACATCTCTTCTGTTTTTGAGAGGAATAAGATCGGAGATAGTCTGCAATGGTTTTCTTAGTGCAAAAAGGACTTGATGATTATTATTCTTTGTCAAATGCTCAAATTTAATCTCTACACTTGTTTTGGCAAGGTCTTCAAGTAATATTCCAAATATATAAATCCATATGTTGAGGCTCTTACAAAATTCTTTCTTATAGCTGATGTTCTATCCTGATCATTTTAACTAATTGTGTCCACATAATTACTATTTTGGATCTCTATCAGGTTCGTCAAGAAGAATTGAGCATT
>V300016263_L3_WHPEAkcfEAAARAA-541_1_paired_trimmed_paired_merged_contig_124553
AAACATCTTTACAGATCAATTTCCTAGTTTTTCCAGTAAAACGAAAACGAACAAATACCCTTTTTTTCTTCTTCTGTGGGATCGTTTTGTTTACTTGTGATTGCATTTTTTCTTCTTTTTTAATCAAAAAAGAGAGAAATAAATTACTTACCAGAAGGGGTGTTTGCTTGCAAAAGTAGTGAATTTTGTAGTCTACGGAAACAAATGTTTAGATTCGCTGATGAAATCCTGCCCGAACAGTATATTTGTCTGCTTGCGATCGACATTCCAGTAAATTAACATAAAACTTTTCATCTTCGAATACAAGACAAGTATGTAGTGTTAAATTTTTTCAAGATTTAGTTTTTGTTTCGTTTACTTTGTCAAATGAATAGTTGACGAAAGAGATGTGCCGACTCAATTCCCCTGTTGTATTTTTTTTCAATCTGAGGCCTGC
>V300016263_L3_WHPEAkcfEAAARAA-541_1_paired_trimmed_paired_merged_contig_124554
TTCCCTTTGGAACTTCGCTGCGATCTGCGTTAACAAAATACACTTCAAGAAACATCTTTCAGCACTAAACCCAATAAGAACAGATCTACCAAATGTTTATTCAGCCTTTCTTATAGAAAAAAAAAGTGTTCAGTTACACTTGTTTCTCTATTTCACAACATACCCATTTCCGAAAAGGTCAACAAAGTACTAAATTCTTCAAAAAAACCAAGCTCAAATTGCCCTTCTACGAATGAAAAATAACGCGAGGAATTACGGTATGCAAGTACGATCTAGGAAATACCCACCAGAGATTAGAGCTGGATTAAATACTAATCTAGAGCTAATTTGAAATAGTATAAGCAACAATTTGATGTACACAAGAACTGAGTTGCTGAAGAATTTAGATCGGAAGTTAAATCTGAGTGAATGAAATTAACAAGGGATTAGAGATTGGATAAGGGAGAGAGAGAGACTGACAGTCGCGGAAGACGATATTGTCGCC
>V300016263_L3_WHPEAkcfEAAARAA-541_1_paired_trimmed_paired_merged_contig_124555
CAGTGTAAAATTATAAAATGTACGATATCAACTATTAACTATAATAATTAAGTATCAAACTCATCATTCATGTGAATCAAACGTGTAAATCTAATTATACATTTACAAAAGAAATTAATTAAAATCAATGCCTCTTTTTCTTCACCAAACCCGGGGAAGCGTGAAATTTTTGCATTTTTTTCCCTTCCGATCATTGACTCGGGTCTCCCTTCCCATCATTGACTCGGGTCA
>V300016263_L3_WHPEAkcfEAAARAA-541_1_paired_trimmed_paired_merged_contig_124556
GCCGCCCTATTTTCACTGCCACCACCATATCAAATAACTTACTGATTGTTAAGAATAAATCACGAAACAAATAATCAAAGCATTTGGTAATACTAACTTCGCCATTGCAGTGGGGATGTTAGACGGAGACCAATAACGAAAGCATTTGATAATTTTCAAAGAGGTTAGGCATGAAACAATGCTTGAAACTTGACATACATCATAACACGCTTCTAGGAAAACATGTAATCAGAGGGTTCAGGATATATGTCGGAGGTTAAATGGTCATACCAGTATTAAGAAGGGCTTGCATTT
>V300016263_L3_WHPEAkcfEAAARAA-541_1_paired_trimmed_paired_merged_contig_124557
TAAACCACACAATAGTACATGCCCCCCATTATAGTATCAGCTTGTATATCTACAACCAATTTTACCCGAAAAAGACTGACTTTGACCTACGAAGAGCTTCCACACACTAGGTATAGTTTTAAATTCTAACCTACACTACAAGGCAATAACAATTTATTTCCAGCAACCACATCAGAGCATTAAACCAGTACAGAAACATACAATGCAAAAAAGGGAGAGGGGCAAGACAATAACAAAAAACAAAGAAACAAACACCGTATGATATAAGCTTAGTTATAAGTTTGTGCAAGAATTACCTGTCTAC
>V300016263_L3_WHPEAkcfEAAARAA-541_1_paired_trimmed_paired_merged_contig_124558
GCCCTGGCAGGGCAAGTCTTGCGCTGCACCAGACAAGGTTGGTATTAATCTGATTAATACTATGTCTAATTCTTCTGACTGTCATAATAATACATTATATTGTATTTTTTTTTCTCTTCATCTGATTAGTGAAACGTGGAGTACTTTTTACAAACTACAGATTCTCTCCATGAAACTATCTACTAGTTTAAGTTCTTTAAACACTTTCTGATTACTCATTAATGAGGCCTGAATCTCATGCCCCAAAAAATGTAAAGGTTCTCATGACACGCTTCAGTGTTTATTTTCC
>V300016263_L3_WHPEAkcfEAAARAA-541_1_paired_trimmed_paired_merged_contig_124559
CTACAAAAGGGGGTTCCAGAATGCATAGATAAACTTGCGCAAGCCGGGATAAAAATATGGCTGCTCACCGGTGACAAGAAGGAAACTGCAATAAATATAGGATTTGCTTGCAGCTTACTCCGGCAGGATATGAAGCAATTTCATCTGAGCTTGGGTAGAGAAACTGCAACTATTCCAACTAATAACCAACCGAAGTTTCCAGGCGATGAAAGACGACATCTTAAACCAACTCGAAAGTTTTCACAAACTGAAGTCTGAAGAAGGCAATGATAATGCACCCTTGGCTTTGGTAGTAGATGGAAGAGCTCTTGAAATTGCTCTCAGAAGTGATGTGAAGGACCAGTTCTTACCATTGGCTGTTAATTGCGCTTCTGTCATATGCTGCCGCGTCTCTCCAAAACAGAAGGCTTTGATTACACGATTGGTAAAGGAACATACTGGGAAAACAACCTTGGCAATTGGAGATGGGGCAAATGATGTTGGCATGATTCAAGAAGCTGATATTGGAGTAGGAATCAGTGGCATGGAAGGAATGCAGGCAGTCATGGCCAGTGACATAGCATTGCCTCAATTCCAATTTTTGGGCAGATTACTTATAGTTCATGGGCATTGGTGTTACAAAAGGATTTCAAAAATGGTTCTCTACTTCGTGTACAAGAACATTGCGTTGGGGCTCACGTTGTTCTACTACGAGTTATACTCAAGATTTGCAGGGGAGGTCTTCTACGACGACTGGTATATGGCCTTGTTCAA
>V300016263_L3_WHPEAkcfEAAARAA-541_1_paired_trimmed_paired_merged_contig_124560
AATGTTCAAAATTTGAAACCAACCCGTCCAACTCTTGAAGAAGAAAAAGAAACACTGAAACACGATCATAAATTTTTGTGTGCAACAATATCATACCATAGGAAAGAGATATGGGTTGGCTCTTTAAAGGGAAATTAAATCGAAAACAAAAAGCAAATTTTTTTTTGTTTTTGATAAAACACAAAACAATAAATTAAAATTGAAACCAACCCACTTCAATTCTTGAGGTACAAGCGAT
>V300016263_L3_WHPEAkcfEAAARAA-541_1_paired_trimmed_paired_merged_contig_124561
TAAACTGAGACATCTGAATTCCCTGAACTATGTGCTATACAAACTTACTGTGTGTTGCAAGGACATATACTATTAAGTTAAAACTAGGGTCACACAACAAAGTCCCTTTAGAAACATCTTGGTTTTAAACTCTGCCAAAAAGCAAGAGTCCAAAATCAGACAATGACCCTCAGCAAACTTGTTTGGTTTTTTTTCCTAATCAAACAAATTAAGAAAAACATACAATGACATCTACGAGGGCTCAAATTTGATTGTAACTTTTGACTCTTCAATTCTCCTTGACTAGTATGCATCTATTACTGCATTCATGGTTCAGTAGCATGTCATTGGCGTCAAAGTTTCTGAAGTTCCTGGAACCTACTTTCTAATATTAAAGCTTGAATCATTTAAGAAACCTACTACCAAGGAAGCCTGCATCGTCTAATATAGAGGCCTGCTGGGTCTGGATATGAC
>V300016263_L3_WHPEAkcfEAAARAA-541_1_paired_trimmed_paired_merged_contig_124562
TTCAATTCTCAAGTGCTTTCCCCTCTTCTCTTCCCCAACTTCTGTTTACCCACGTGAAAATTATGGGACATAAGTGGTATAACAGGAAAGAGGACCAATGTATGGCTGTAATACAAGTCAAGTTGAACAAATGTCCTCTACCCTACCACTTTATTATTTGTCGGTTGTCACATCCATCTGAGCAACATCTCTAACTCAAGTAGTGGTGGGAAGAACAAATGTGATACCACAACTTTCGATCCTGCAGTTTCTCAGTTCCGATCTCTTGGTTCTCTGTTTCCACTG
>V300016263_L3_WHPEAkcfEAAARAA-541_1_paired_trimmed_paired_merged_contig_124564
TGAGCTGATAAGTAAATCATAAAACTGGGGAAAGTTCCCTGAAACAGATGTATAAAACCACAATATGTTCCCCCTTTTTAACTGTTAATAGAAAGAAAATTATTCGAAATGCCCCAACATGCTCGGCCCTTGAGGGATGCATAAATATTGTACAGTGCATAAGAGAGGGCCTTTTGATTGGTTTTCTTACCTGAATGACAAAGAATCTGGTGCC
>V300016263_L3_WHPEAkcfEAAARAA-541_1_paired_trimmed_paired_merged_contig_124565
CTTGCTCCCAAACAAATAAAACCAATAAATGGAAGTTTTGTCAACCTTAAGTTACGTTGGAATTGTATAACATACCATTTCAAGCTAAAGGTTATCGCCCTTGAGTTACGTTGGAATTGTAGGTTAACAGTACGATTAATGATGATTAGTTAACATAGTTAGTAGTTGATTAGTCTAGTAGCGGATTAACACAAGAACAAGTGAAGTAGATTCACCACCAGATAGTCGAGTGGAGATTGTAGTGAGTAGTGGAGTATTAGGTGGCATGAATGAGACATGGCAAATATGCAGATCAATCAAAGCCACCTGTCCCACTGTGGCGCCGGATTTATTATATATGAAAATATTACGTACGGCCCTTTGTATTTTGTTTTGTTTTCTAACAATGGAGTACTCTCTGGTCTCTGCACTTTGGACTCTGGAGAGATGGAGCCAAGAGGTCATGACTGAGTAATGACCATGCAGGGAAGCAAGCCCCTACAAACGTTCCACGTCATCATCCTAGCAGTACAACACTTGGAAAGCAGTCCTCTCTGTAGCTTTTGGCTGGACTAGCTAGTGCCACATGGCACCTAACTCTTTCTCTCTATGTCTCTCTAGAACTCTCTCTCCCTAAAACTAGCTAGGTTAAAGCTGTCCATGCGTACCTACATGATATCACCGTCTCTCCTTCCTATCTCCATCTTTGTGTGTGTTTTTATGGATGGAAGACTCGAGGATCAGGCTCAAAGTCAGCTAGTAGAGCAATTTTCAGCACC
>V300016263_L3_WHPEAkcfEAAARAA-541_1_paired_trimmed_paired_merged_contig_124566
TAGTCACAAAATCACTTCAGATACAATGCAGGTATGAACAAACAATTCCTACAGTTAACATATAATCCTTGTTAATTGTTACTGTTAGAGTTATACGTGAACTCCTACCTAAAAGATCAGGAAAAGAAATGCACAAAAGCAGAAACAACACCCAAAAGCTATACTTAGTAGAACCTAGTCAAAGCCCAACTGAGCTCCAGGAAAATGATGGGAAAACATACTACCACCAAATCTCTTGCAATATCCTAAATTAACAATATTTACCTTAAAAA
>V300016263_L3_WHPEAkcfEAAARAA-541_1_paired_trimmed_paired_merged_contig_124567
GCCTCAGCTACACATCATAAGAAATTAATAAGAACCCAAAGAAAAACCAGTACGATAATATTATGCTCCTACGAGCAATTAGGCATATATAAGAATTCAGAAAAGGATTTTCAAGCAAAAGCACATGAATTTGAAACCATGCAACATCGTATAAATTTGAATACTAAACTTTAGCGTCTCATTTCAACTCTCTTACTAAATCTACCCATGCCTACCCT
>V300016263_L3_WHPEAkcfEAAARAA-541_1_paired_trimmed_paired_merged_contig_124568
TTCAGTAATTTTCAAATCAAAACAAAACACAATAGAAAAAAAAAAATCACTTGTGCATTGACTCTAAATCAAAATCTAATCTAAAAGAAAAAACAAAGAAAAACAAAAACTCAACTCTCGGCTCAAACTGATAGAGGCGAAGAAGGCAGAGATTGGCATCGAGCTGTAGTATCGATTTGTGAAGAAAGCTAAAACAACCAAATTACCAATCATTCAATCGAAATTAATCAAACCCAAGAATCGATTTCCATCAATAAAGAGACTGCGAAGAAACCTGCTCGTTGACGTAGTTTTCGAGATCGGGAAGGATGTCAGGGTTGTAAGGAGCTGCTCCACTACGACGCCACCTGTTGCTGTTGTAGAACTAATCTC
>V300016263_L3_WHPEAkcfEAAARAA-541_1_paired_trimmed_paired_merged_contig_124569
GCCATTCTGAAGTTTGGACCTAGTTGTATAGCTAATGTTCTAGTCTTAGAACACTTGCAAAAGCCATGCTTTCGGTGGTAGTCCCACTATACCAGATGATCGAATCGCCCCCAATTTATAATTGCTGTTAATGCTTAAGAGTTTGGCCTAACCAAGCTACATTTAGTTATATGTTGATACTTAGATTGCTTTGATCGTTTCATATGTTTACTTTTTGTTCTATTCTTTGCAATGCATACCATGAGGTGGTTTCATCTCTGTCAAATTGCTTTTGTGCAGGAATTACTTTATGGAATGATTGC
>V300016263_L3_WHPEAkcfEAAARAA-541_1_paired_trimmed_paired_merged_contig_124570
CATTAAAAAGTATTTGGGAAATAAAAGACCAAAAATAAAATTGCCAGCACAACCTCATGCTGCTCCCCAAACATTAAAAGTGTTGTTACGAAGCACCCGGAGCGATTTCTTCATTCTTTTCTTTTGTGAAAGTAAAAATGAAGTTTTTTAAACAACTCCAAGCTAATTTTTAAAAAGCCAAACAACACTTTTTTGCAGATTCGTGCATAGATTGGTCTAAAGCAGATAATTTCGAAAGAATTTAGACAAATTATATTGCCAACTTAGTCCCAATTCTTCATTGATACACCTAATATCAATTCCAAACGTTAAATTATACAGTAAATCATATAATCACATTATAATTAAAAAAAATAAAAAAAATAAAAAAAAAAACCGTTCAGAGATAGGTAACAGAACGAAATCATTCGACAATGAGAAGA
>V300016263_L3_WHPEAkcfEAAARAA-541_1_paired_trimmed_paired_merged_contig_124571
TTTCACTAGATCGTTTCTCCTCCACCTCTCGCCGTCTCTGCTGCCTGCCAAATTGGAGCAACGTGGTCATCTTGTGAGAAGTCAGGAAAGGATTGCCAGCATGAGAACACAAGTTCAAGTTCACAATCAACTGATTTATAAATGAGGGAAGAAAAAACTGTCATGACATGGTCTGTCTGCTTCAGTTGACAGTAGACACCAAGAACAGTAAATGAATTCAGCAAAATAAGACAGAAAGATGTTAACAATACTTACGC
>V300016263_L3_WHPEAkcfEAAARAA-541_1_paired_trimmed_paired_merged_contig_124572
AGGTAGTTAGCTCTGAATATATGCTGCAGGACCCAAAAAAAGGGACAAAAAAAATGTCAGAAAATGATGCACAGAACTTAGGCTAAAAGCCATGGAAAAAGTCGCATCGTATAAATTCTGGAAACATTGTGCCTCCACAAAAAGAACCCAAAAAGAAAAGATCACAGATATGCAGATTCCCGTAGTTTGATGTTCCAAAATTCCCTGTTAAAAAGCTTTTGATTCCTAAGCATCTGTGCCATTCCAAATTACAAATCAAACAAGAACAGAAAATGCAGAAAATATAAGTGAGCAAGTGTCCCATACGAGTTAAAGAACTCCATGGATGGCCTCTAACGAGCAAGCAAGCACCTCATGAGAGTATACTACAAAGTAAACAGTATACCAACAAAAATGCAATTGAAGCAATCTAGCTGACTCATGGATACCCTAAGGATATATCTTTGCATTATACTGTCAATAAATGAAAATTAAAAAATTAAAAAAAAAAAAAA
>V300016263_L3_WHPEAkcfEAAARAA-541_1_paired_trimmed_paired_merged_contig_124573
TTTGTGACTTTGGGTTGTCACGCACGAAGCACCATACTTTTCTGTCTTCCAAGTCTACTGCTGGAACGCCCGAATGGATGGCTCCGGAAGTTTTAAGGAATGAACCAGCTAATGAGAAGTAAGTTGCTGAAAGGTGGATGTATTTTGAAAATTATACACTTTGGAGGTTTACATAAGCTTTGCATGTTGCCTGCTTTCAGGTGTGATGTGTACAGCTTCGGTGTTATCTTATGGGAACTGGCTACTT
>V300016263_L3_WHPEAkcfEAAARAA-541_1_paired_trimmed_paired_merged_contig_124574
GAAGTTCTGTTCCATAGCAAGGCTCTGTTACAAAGAAAGGTCGTATTCATTAGTAAAGCATAAATTCACATTATAAACAAGAATGACGAAACAATTCAAGTGTGTATGATTGTGTTTTTGCGCATGTCTGAGAAAGAAGAAGAGATTTCATTAACTAATACTACAGGAAAGGAATTTCAATACTGCAAAAGAAGTTGTCCCTAAATATTATGACCTC
>V300016263_L3_WHPEAkcfEAAARAA-541_1_paired_trimmed_paired_merged_contig_124575
CTCCTTCAAAGTCCTGAGAAATTTTTTTAAATATTCAGGTAGAATAAGTGCATATATGAGTAATGAAACACTCTGCATTTCGACCTAGATGCCAATAACAGGATACCAAAATGGCTTCAGCAATTAAGTTCGTATCAGAGGCCTATTTGAATCAATGAATCATTTCAAGCCAAGAACCTCATTTCACTCTTGTTCACAATCCATCCTATGTACATCCTATCCCTCCACCTCAAACAATAAACCAAT
>V300016263_L3_WHPEAkcfEAAARAA-541_1_paired_trimmed_paired_merged_contig_124576
GAAAATGTGGGGAGATAAGGAAGTGTTTGTGGCATTGAGTGCAATGAGTAGGAATTCGTCTCAGACATGTTCTGTGTACTCTTGGAGCTTTGAGCAACGGCATGTGCCTCACTGGATGCACTCGCAGCCGCTAGATCCCAAGGCCGTTGCTAAGAACTCGAAGGCGAAGGCGTTGGAAAAGAAGAAGAATTGTACAGAAAGGGCTTTCGGAGCAATGGTTTTCGGTGTTGCTTGTGGAGCATTGGCG
>V300016263_L3_WHPEAkcfEAAARAA-541_1_paired_trimmed_paired_merged_contig_124577
CAAATGCTAGATGAACTCAATTTCAGTCTAAGTATTTATATGGCACAGATACATCTACCATCGTGGCGTTCCTTTTCGATAAAATAAAGATATGTGTAAGTATTTGTCCACACGGTGTTATTTGGAAGGGGATGTAATGGTACATGTGTACTTGTAAAAATTATTATGAGTATCAAAGACTTATCAATCAGATCACTTAAGTCTCAAGTAACTTATTATATAAGTAACTTGGCATTCGAATGATCTT
>V300016263_L3_WHPEAkcfEAAARAA-541_1_paired_trimmed_paired_merged_contig_124578
ACACTTCAAGTATGAGTTGGGCAGCGCGGTGTTGACGCTGAGCAGTAAAGCTAAACTATCTAAGCAGCCACAATGGACTGCACCATTGCATTTGACTTGTTCACAAAGACTGTCCAAACTTAAAAGACCAGTACTTCTTGATCACCTGGTTTATATGTTTAAATGCCAACTTGAGCATCAGAATCTGGAAGTGTCCATGTAGGCAACAAGTCTTGTAAGGATATTAGCATGTTGGATATTTATTAAGTGCAGTCATTTAGTCTCTAAAAGCATGCAACAACTTGGCAAAAATAAGAGCCATTACCGTAAGCTAACCAATAAACGAGATTCTTTC
>V300016263_L3_WHPEAkcfEAAARAA-541_1_paired_trimmed_paired_merged_contig_124579
TACACAACTTCCTTGCAATCCTCAAGTACAGGATCGCATCGGAGCCTCCGGTCAATCTCCTCCACCGAGACCGGAGACGTATTGGGATAAGTCATGGGGAGCGGGAGGGCGTCACCGTTGTCGAACAAGTAGCTCTCTCTATCACGCGACCATTTCCTCTCCTTGGCGCTCACCTTAACACCAGAACTGCCATTGCTGCCGCCGTCGAGGTCAGAGTCTTGGCCAATTTGGACGCCGATGGAAGCCCCGTCAGCGGTGGCAGAGGGGAATTGGATTGGGCGGGGGAATGTGGGGCCCCGGGGGAGGTCGCCGGTGCCGGTGCCGGAGCCGCAACGGAGGGGTGAGAGTCTGGTGGGGAAGAAGAGGCGAGGGTTAGTAGCCAACATTCCAAGAAATGCTGAGGAGCTCAAGAGTCAGAGGAGAGAGAGAGAGAGAGAGAGAGAGAGGTTAAGAAATGTGT
>V300016263_L3_WHPEAkcfEAAARAA-541_1_paired_trimmed_paired_merged_contig_124580
GCTCTGTTTCTAAAGAGCTCAAGGTGGGAGGGGAGACAAAGGACACAGAAGATTTTTTACTTTCGAGTTCTGAGATTTTATTTTATAATGGGTGTAAAGATATACTTTTTTTTTAGTGAAACGATATCGTTGATAAGTTAAATGTTAGATTAGCCATAAATAGGGTTCGAACCCACGCTGTCATGCAAGGGCACAACACCTTTCCACCACTATGGTAAAGGGCCACTTGCTCCTATAAGTTTCGTTGATCTTTAAAATTATTTTTCCTCTCAGGTAGTTAATGACAACTTGAATCCT
>V300016263_L3_WHPEAkcfEAAARAA-541_1_paired_trimmed_paired_merged_contig_124581
GGATAGGTTCACGGAAAACAGTACCTACAAATAAAGCATTGCATTTCAATTAGAAACTGTTCAAACAGTAAGGTAACCTTTCAGATGCTAACTCAAATATTTGCAAGTTGTAACTCATTAACAAAATGAATGAATAAAGAACTATGAGCATTATAAATTCCGTTTCATTTTCAAACGAGAGAACCTTATTTATTCGATACAAACCGTCTAGAATGTTTCTAATTGTG
>V300016263_L3_WHPEAkcfEAAARAA-541_1_paired_trimmed_paired_merged_contig_124582
CTAAACTACAGACAGAGATGAAACTATGTCGAGAAAATATTGGAGTCACGAGAAGGGAACTTGAGGATCTGAACCGGAAGTTTGGGAAGGTAGATAGTGAGCTGGTAGCTGTACAAGTGGAGATGCAGAAAGCTGTGAAGTCAGTGGGAGAGATGGAACTTGCACTCGAGAATGTAATGAAGGAGAAAGAAATGCTGTTGGAAGTAAGTGATAACGGAATTACTGAAATTGAAAGCCTGGTTATTGAGTACCAGCAGCATTTGTTTGAATCGGAATTGAAGGAGGCAGAGTCAAAGATTTTGGAGGAAGATTTGCAGACTGAATTACGAAAGTTGGAAAAGCTGCGCAAAGAAAGGGTTTTAGCGGCTGGGAAGAC
>V300016263_L3_WHPEAkcfEAAARAA-541_1_paired_trimmed_paired_merged_contig_124583
AGGACCAAAGAACAAAACCAGAAAACCTTAAACTTTCTAAGCACAGACCAGAAAAACAAAATTAAAGAACAAAACCAGAAAACAACAACAAAATCCAAATATGCTCAGTTATGCGATAAAACTCATAATCACTACACAAAAAGTCCTAAATTTGCTAAGCAAACTGCAATCAAAACACAGAATCAAAGTAGAAAATCAAAACACCAAACCGTAAACACAGAACCAAAGCACAAAATCAAAACTTGTTAAGCACAGATTATTAGAAAACGAAAGAGAGATGTACCGATACACAAATGTTGCTTAATTT
>V300016263_L3_WHPEAkcfEAAARAA-541_1_paired_trimmed_paired_merged_contig_124584
TTCGTGGAAGGTCAGTTTCAATATGTATGTTTTTCCATTTCCCACAGCTTATTTGGCATTTAAAAATTTTCCTTTAGATTCTGGTTTTGTTTAACTGTTTAGCGATATAGAGATTTAGAGATACACTTTTGCATGCATATGTCTGCTCATGACTTGCACTAAGTTTGTATGGTTGTGATTTGAGGTTTAAATACTAACTTGCCAATTTGTTTTTGGAATTTTAACTAAACTTGCGTTACAAGTAGATCATGCTATTATGATAACAAAAAAGATTAGTAGATTTGTATATGCAATGAGTTGTAGTGAAAATTATACCATTACAG
>V300016263_L3_WHPEAkcfEAAARAA-541_1_paired_trimmed_paired_merged_contig_124585
AGCTGCCGAAGCCGCCCAGAGAAGGTATGATCAGTTTTCTATTCTTCTTTTATTTAATTCGATCATTTTTCAATTTGTGAAATCGGAAATTTGAATTCGTTTTTGTGCATCGTCGATTGTATATTAGTTGCAACCAATTTTTATGTAAAGATGTGATTTTGGATTGATTTATAATTGTCATGTGGTAAAGTTCAGATTTTTTTTTTCTTTTAATTTGAAAAGGGATAGGGAATCAGATGTGGGTTAGGTAGTTCGCCTTGATTGGCACCCGATTTTAAATTCCGCTCCTCGTAGATTAGAGTAGTTTGAAAATGGGATAGGGAAAAAATAGGATGAATTTGATGATCAGAATTCTGAGTAGACCTTGACCTT
>V300016263_L3_WHPEAkcfEAAARAA-541_1_paired_trimmed_paired_merged_contig_124586
TATTCCCCAATGGACACCTTCATCTCTAGAAAAATGAAAAAGAAACAGCCTTACATGAATATATGTGAATAGAAATTTTCATGAAATCTTTTTAGCAGCATAAGGTCCATCGACACTAAGGCACAAGATCAAAAGTATAGACTCGTGTAAAAATAGAACGAAAACATACATAGTATTTGAAAAATATGAAAGCAAGAGCTAGCGTATTGAACTCCATGCATATGAATATGAACAAGGTCATACAAACCGTGTGGGAATAAAATTTCACTAAAATTTATTCCATGTCATGCAAATACATCAAACAAAAGAAAT
>V300016263_L3_WHPEAkcfEAAARAA-541_1_paired_trimmed_paired_merged_contig_124587
TGCAAATACATCAAACAAAAGAAATACTGTCACAGCTTTACATCAGCAAAAAGGAACAAAAGTAATGAAATAAAGGCAGAAGTAAAACATAACTTTCATGATTACCACTTCGGTAATTTCAGAAGTCATTTCATCGTCATTTTGAATCATAATCAAAGATAACTGTTAAACGATCCAAGCATTTTCTTAACGTATAATACATTTGCAATGAAACAAGTTCTACACTGGGAGGAAAAGACTGCAATAATTACGATGATCAAGATTATGCATACTATTACTCACACAACAATAATATCCCCTTTCTTGG
>V300016263_L3_WHPEAkcfEAAARAA-541_1_paired_trimmed_paired_merged_contig_124588
CCCTATTTCTCGATTTAAGACGATAATGAAATGAAATCATTTGCTTAGATTTACTAGACCTTGGTGTGGTGGTCTGAGCAAAACTGAAATCCGCCATAACACTAGTCAACTGCTGAAGTTGTCCCTAAGTATCCACATTTGGCTATGAATGAATGTGTGAGAAATGACATTGAATATTTGTCAGCCCTACAAAAACTTTGGACAAAATATTCATTTCCACCTGTAATGCTTTCCATAAACTTTTGAGCACTGATTACTGACTTGGTGCATTTGCAGAATCATCCAAACT
>V300016263_L3_WHPEAkcfEAAARAA-541_1_paired_trimmed_paired_merged_contig_124589
AAATGATCGATCATTCTTACTCCCATCTTCAGCTCTTTTCCTCTTTCTAAGGTATTCTTTCTTATACTCTGTAAGTACTCATCGCAGCTGTCTTTTCACATCAATACCTAAAATTTTTTGCGGAGCACGTCCCCATCCTCGTGTGCCATCAAAAGACACCTTATCTCTTCGAAACTTATGACTTGTAGGTAAAAATCAATGGTGACCTGTGTAACAATACTTTCTTCCATAAGTTAACCAACGAGACCGAGTGTTCATATTGCAACAAGGACATGCTTTTTCACCTCTAGTGCTCCACCCTGATAAGTTCCCATATGCGGGAAAGTCATTGATGGTCCAAAGTAATGTAGCATGTAGTTTAAACATTTGATTCGTCGAGGCATCATAAGTAAGTACACCTTATTGTCATAATTCCTTTACCTCGTCAATCAGT
>V300016263_L3_WHPEAkcfEAAARAA-541_1_paired_trimmed_paired_merged_contig_124590
ATCTGCATTGTGCTTCTATAATTGGTAAGAACCAATGTTTTGTAGGCATATATTCTGTTTAATTTTTTTTTCGTAATACATTCCTTTCATTTTTGTTCAAAATGTTATCTCTGGGTCATTCTCATTATTGATTTAGTAATACAACACCAATCTCTGCGAATGTACTTGTAATCGTGGATGCGTACATTATGTATTTGATGCGAGCTTATATGCAA
>V300016263_L3_WHPEAkcfEAAARAA-541_1_paired_trimmed_paired_merged_contig_124591
ATGATCGTGCTCCTTTTATGCACAAATTCATAGGTTAGGTGCCCCCCCACATTTATCAGAGAGAAGACCTTGGGGTCCTCAGGTATTTAGTTGGTTTAGACACTTTTATTTATAGTTTTGCTTTACATGGTTTCTGTAATTCTCTACTTAAATCTTTTCCGACTTTTGTTGGTTTTTTCCTCTGTTGCTTCAAACTTTTGCATCATATGCTCATTTCATCTTGAGATAACTTCATGAATTATGTATGGCGTTGATCTGCAGTGTATGGTAGTTTGAAATGGGCAAGTCTAATAGTACGTAAGTTGCTGATTACGTTTGTATCCCAAACCTATCCACAGGGACTCCATGAAGGTGGTGGTC
>V300016263_L3_WHPEAkcfEAAARAA-541_1_paired_trimmed_paired_merged_contig_124592
TTGTGCCATAAGCAACAATAAACAACTCGTACATTTTGATCCAGAGGCTGATCTCACATAAACAAACTAAAAACAAACGAACGAACACTCGGGTAACTCGAAATTTTCGTGCTTTCATACATTTGGCATTGAAATATCAAATGAGCATGTGGGAAAACAAAAAAATAACCAAAAATGTGAATACCCAAAAACCTCACCTCAACCATGGAGCTGCTTTGATG
>V300016263_L3_WHPEAkcfEAAARAA-541_1_paired_trimmed_paired_merged_contig_124593
AAATGATGAAATATGTGTGTTAAAAAATTAATAACTTAAAAAATAAAAGTTTTCACCACTTATATAAAAACACGTGGTGTACCATCCATATTCCGATTACAATAAAAAATTTCTCCCACCAATCACTATTTCACGAATTGTATTGATTCTTGCATCTTCTTTTGTGTACTAAATCTCTATTAAATTGCCCTTCGAAAATGAAATAGAAATAATTAAACTCCCCAT
>V300016263_L3_WHPEAkcfEAAARAA-541_1_paired_trimmed_paired_merged_contig_124594
GCTTCCGGTATGTCATTAAACTATGCTCCAAATGTTTGAATTTTTATGATGTTTACCGAGGATAATGATATTTGGACGTGCAAAGGAAATGTACATTATGGGTTTTGGTGATTTCTACAAACTAATATCTAGAAGTGGTTTTACGTTCACTTTTAAATCTTGCTGAGATATAAAGAGTAGTCTATGAAACTGTTTTGGTTTGTTGTTTCGGATGTCCCTTCATTTGTTATCTATGAACTGCCTGGGTTTTGTTGGAGGGTAAAGGAACGTTGAGAATTATGAATGATGGTGCTGGGGCAATGTGCTTCTATATCTATCATATTGTAGTTGATGTTTCTGATGCTAGGATGATCTTGTTCCGATTTTTATCATCGGAATAGATACTAATAGAAACACTGTTCAAGTACCTGTGTAATTATTGGAGATACTGAGTACAATGTTTTGTGGTTCCGGATGGCTCATGTAGGGTAGTTATT
>V300016263_L3_WHPEAkcfEAAARAA-541_1_paired_trimmed_paired_merged_contig_124595
TTTTTTGTGGGTTTGATTTGATTTGATTTTTTATTTTGGTTATGTGGGAAGTGGGAAATCAGTTGGGTTTTTGATCTGCTGTAATGGGTTTTCACTGTTTCTGTGTTACTTTTATGACGGCTTAGTTGGATTCTGATATCATTAGGAATTGAGCTGGTTCTATGTTGGTTCTTAGCAATCATGGTCAGGCAATTCGGAGTGATTACGGCAACAGTGAGATGCATTTGTGTAAAATTAGGGTCTCTATTTTACATTAAACTTACGTTTATATTTGGGGTCCAGAAGTAAGCTACAAGCCTACAGCTTTCACTCATTTTTTT
>V300016263_L3_WHPEAkcfEAAARAA-541_1_paired_trimmed_paired_merged_contig_124596
GGATATATACCGGAGTTTTTCTCTTAACGGAAAGGGTTGGAGACTTGTACGGGCAAATATTGAACACACAAGAGTTGGAGACTTGTACGTTCAACATTCTCTGCAAAACCGCGTTTTTCCAACTGGGTAAGACTTTAAGTTTTTGTACTTTTTGGTTGGAGGTCACACTTAGCTTTCAAACAGCTTGAACTCAGTGTCCTTTTGCTTACTAAATACTTCCAAATTCCCAGCTAGTAAAACGTTCTGTTTATTTATTCAACAAAATTAT
>V300016263_L3_WHPEAkcfEAAARAA-541_1_paired_trimmed_paired_merged_contig_124597
GGCAATTGCATTAGAATACTAAAACGTAATACAGAAACTTGTTACGAAGCTGAAAAAACGTATAATGTTTTAGGACTCGTTTGAGATTGTTTATGGAAGAAGCACTTTTGCTCATGAGTCTTATTTTTATTAGAACATAAAAATTCAAGTGCTTATTGAAAAAAACACTTAATTTAATTCCATTATTAATCATTGGAATTGGATTTGCCACGCTTTATGTTTAGTTTGATCAGAAACATTGAGACTATGAAATGCATGAATTGTTAATTGGGTGTGTTGAGGAACTTATGGAGGTGAATTTGTTATCGTTGTGGCAGCTGGAACCCTAAACT
>V300016263_L3_WHPEAkcfEAAARAA-541_1_paired_trimmed_paired_merged_contig_124598
```
