## Supplementary material for "Glyoxylic acid overcomes 1-MCP-induced blockage of fruit ripening in *Pyrus communis L*. var. ‘D’Anjou’": S4_Pear_GlyoxylicAcid_Assembly txt (part 88 of 98)

```
GACCCCTAAGTTCTCATGTGATTCTCATTATTATTTCCCTTTTTCTTGATGGATATATTATATAATTTATACCCAATAAATACTAGCTACAACTCGGGTTGTTGCTTAAATTTTCCATTTTAATTCATTTTCTGTTTCTTTCTCTTTAAATTCGGTAGTTCTGTGCCCACAGAAAAACTCACCCACCAATAGTCTCTCTGCACACCCGTCATCAGTGTATCATTAATCGGATACACCACTTCAGCCGTGTGTGCATCGGACGCACACAAGAATCTCTCCTTTTATGAACCAACGAAAAAGTTAGCTACCTTATCTATAAACCCGGAGGATCAAAAGTGGTGTAAAATTTCGGTGCCTGCAGCCTGTGAAGTGTGTATTTTTGTAGCGTCTATTGGGGTTTGGAATCTGGTCTGGTGAGTTTTCGGGATTAGCAGCAGCAGCAGCAGAAAGTATCAGAATTGTGACAGCAACGGCCACACACGCAACCAAAACAATTAGCAGAAAATAATACCAAAAAATAAAAATAAAAAGGAGAGAATAATATGGGAATGGAGGGTTGTGGGGGAGAGATTGTGGAAGTCCAAGGCGGCCACATTGTTCGATCCACCGGACGCAAAGACCGTCACAGCAAGATTTACACCGCCAAAGGCCCCAGAGACCGCCGTGTCCGGTTGTCCGCCCACACTGCCATCCAATTCTATGATGTTCAAGACCGCCTCGGATATGATAGACCCAGTAAAGCCGTGGACTGGCTCATCAAGAAGGCCAAATCTTCCATTGACAAGCTCGTTGAGCTTCCACCTTGGCATCCTATCACTACTAGTAACCATGCTGCCGAAGCTGATGATCCGTTTCGGTCATCAAATCCAAATCCAAATGATATGGCAATTGCCGCAGCTGAGCAGCAATCAGAGTCCTCCTCCAGCTACAACTTTAACTTTGAGCTCCAAAGGCAAAGGCAATCAGACAACGATTCGAACTTCAACATTCCGCCATCTCTAGACTCAGACAACATAGCTGACACCATGAAGTCCTTCTTCCCCACAAACACTAGTAGCAACGCCGCTGCTGCTTCCTCCGTTGACGATTTCCGTAGTTACCCAACCGATCCCCATCTAATTTCAGCAACTACCCAAGACCTTGGCCTCTCTCTCCACTCTTTCCAAGACCAAGGCCTAAACATTCATCACAATCACACTCACTCTCACACTCAGCAGCCCTCTCAAGCCCTTTTCGCCGCCGCAGCGGCAACTGGATTTGACTCCTCCAGTTATCAGAGAATGGTGGCATGGAGCAATGAAAACAGAGGACTCGATGGGGGCTTTGTATTCAACTCACACTCTCACTCGTATGCTCAGCCCCAGCCTCACAATCATGGGGGTGATGGGAATCATGGGAGTACCCTTCAGTCCAGTTTTACGCCATCAGTTTCCACTCGCGCTTGGCAGCAGCAGCACTCTTCAATCTTTGGCACCTGCTTCGGCACCTCTGATGGCACCTCGCCTGCCTTCTGCATTCAAGGCGAGGAGGCTGAGAATGGTGTTATTTCAGATCGACCGTCTTCCACTTCCTCTCTGAATTCAACCCGCCAGCTTTGACATGATCCATCTTCATTTTCTACTAGATTTTGCAGATTCTACGTAGTTAAGAAAGATTAAGTCCAACTGAATGGTCGGCCGAGGAAAAGAAATGGAAAGAAAAGAAACTGGTTTGAGTTTCAAACATTCTTTTCTTCTTTGTTTATTTAATTGGGGCAGATTCGTTTGGCTCAATTTTTTTTCTTTATATTATGTTTTCGATTGCTTGTAGTAAATGTGACGCATGGTTAACGAGGATGTTTCCGTACGTCATGGTTATGTTACTGCTTATGA
>V300016263_L3_WHPEAkcfEAAARAA-541_1_paired_trimmed_paired_merged_contig_124599
GTTTGTGCAGTTGTCCTACGTTCAGGTGCGTAATCTCAATAAAAGTATTACTAAGCTTCCTAATCCTTTGTTGTTTTTCTTTTGTGATGCTCATTAAAAAAGAAATTGAGCATTGTTTGTTGACCTGTTGTTTTGACATGGCTTTTTGAATGACACCAAGGTAAACGTTGCTTTCAAGAGCTCAAGTTGAATTTGTGAACATAATGATTTCTATCTTGATGATTAACTTCTACAGTAGTATTAGACTATTGCGATTAACCTCCAAAGTTTGTTTATATGTTGTTATGTTATAGTTGCAACATGATTATATACTGGG
>V300016263_L3_WHPEAkcfEAAARAA-541_1_paired_trimmed_paired_merged_contig_124600
TTATTATGTTAACAAAAGTAACTTCAATTCTTAATCGTTAGTTCAATTACGTTTTTTCCATTCTATCTAGAATCTTAAATAGGGAATTTCATGTGTCTTAACAAATAATTCCTCGAGTTTTATTAAATTGTTTCATCTAATGTATCTAATATTTTAATAATTGCTTATTCCTTTTGTTTGGTTAAAGTTTTGTTCCATTTGTTTTCTGTATTGCCTAGCATGTTG
>V300016263_L3_WHPEAkcfEAAARAA-541_1_paired_trimmed_paired_merged_contig_124601
TCAGAAAATACCGCGAGCACATTAGCATCAAACAACACAATCGAAGCCAAACCAGAACCAACAGCAGTACCATTCACAAGAGCAAGTCCTTCCTTAGGCTGCAGCTCAAAAAATCCACCATTAACTCCAGCAACATGGAACGCTTCCTCAGCATTCAACGTCTCACCATTAGGTCCAACAGCCTTGGAATTAGGCCTGCCAGTGAGCAATCCAGCAATGTAGGACAAAGGAACAAGATCACCGGATGCAGTGATTGTGCCACGAAGAGGCAAACATGGAGTGACATTGTGGTTAATCAACTTAGTGATAGCTTCCAAGAT
>V300016263_L3_WHPEAkcfEAAARAA-541_1_paired_trimmed_paired_merged_contig_124602
GTGCGTAGGCTACTCTCTATAACATGGTTTTCGGGAAGCCATTGCCCGTCTCTTGTCAGCAACTTGTGCCAAGGCTCAATCTTTACGGAACCACAGCTGCTGAGCCGTGGAAAATTTGGAGGAGACACCTTACAGGAGGGATGTTGAAGCCTTGTATTTCTTCACCACGTTGAAGATCAAGGGCTCCCGCATTGGTTGCAAGATAGGCAAGAATTGGTCCTGGCATGGAGAGACAGGCGCCACCGATGTTGAAGCTGCTCATCCCAAGGATGGAAACATCTTTGTTTTGGGCTATGCCAAAAGATTTCACCACAAGAGCAGCAAATCGACATCTCGTCAAGAGGTTCCTGGATTATGTATGAATACAGCCTCAAAGACTATCCATCTGCTGTTGGCAATGATGGTGA
>V300016263_L3_WHPEAkcfEAAARAA-541_1_paired_trimmed_paired_merged_contig_124603
CCAGAGGTAAATGATTACGTACAAGCGACATACAATTAAAGGGTTTGATCTAAAAAGTCGGTTGAAAACCTCTTTGTATGCATTCTGATTTTACTGGTGTCAAATTTTGTTGCTTCATAAAATCTTATAACATAGATTTGTGGGTCTGGACTGTATTCTCAAGTTATGGTATTTTTTTTAATGTAAACAGAAAGACTCTGGTGTGCTTGTTCCCATCACTGACCAGAACCTGATATTCGAAAGACATGATCTCCGTCTCACTCTGATTTATTTTTCATCTAACCGTCACAGTAACACTTCTTCATGTGTCATACCATCTAA
>V300016263_L3_WHPEAkcfEAAARAA-541_1_paired_trimmed_paired_merged_contig_124604
ATACAAATTTTAGTTTTATTTCGTGTGCTTAAATAAATCAAGGACACTAAAACCGTGTCCTTAAAGGGCATTTTGTTTAGTAGTGGATCACCCTCGAACATAGCCTCATCTCCAATACTTTTTACCTCGACCTGTTGTGCAATCGACTTGTCTTTGTCGTTGAACACCAATTTGTAAACCTTGAAGTTATCAGTCATCCGCAAATCGTCGTTCTTCGAACATGCAATAGTCTCCCTTGATTGATTCCACAAGATATGCACGAGCAGCAGAAAATCCCAACACATACTCTAGGTACAAAATTGTTTTTGTAAAACGTCTCTACTGCAAGTGAGTGTGTCACCTCATGGCCACAATTTCTAATTGCATAGACTTGGCCTTTGTAAAATACAACATCAGTCATTCCATGATCCCCAATG
>V300016263_L3_WHPEAkcfEAAARAA-541_1_paired_trimmed_paired_merged_contig_124605
TTGATGGCACAAATCCTGGCCAGGTCGGTTTTCTCTTCAACTTTTATTTTGCTTCTTACTTCCTAGTTGTCTGATTACTTAGTTTATGATATTTAATTGATTCTATGAGCACATTTGGACACCAAAGTCTTGAAAATTCGTGGTTTGTGCAATCGGTTTAAGTGTGTGATTTGTATAATTTAGTCAAACTCTATTACTTAGTGGAGTTTTAGTTTTAGTGAAATATCGTATAACCGGTTTGAGTAAAATGGATGGATTGGATGTCTTATCTTAACTGATAGAAAAAATGATGTTCATTTCTTGGTAATTAGGAAAGGGATTTTTTTTCTTCGTATGTATGACCTAGTTACCAAGTGTTATTGAGAAAGTGATAAATCTCAATCTTCAATAGAGTCTCTTTGCATGGAAATAAGTTATGTTTTTCAATTCAAGTTATTTAATTGGTCTGCGTGTGCGTTTGTATATTGCATTTTCGTAGGTCTCCGAAACACATGCTCAGATCACTGACTGGCAATATAAAATGACTAAACTTTCAATTACTAATCAGATGTTATGTCCATGTTATTATGCAGAGTTCCTTTGTCCTTT
>V300016263_L3_WHPEAkcfEAAARAA-541_1_paired_trimmed_paired_merged_contig_124606
GGCACTCGGGAATACAGATGTGACTGTGGCACTCTCTTCTCAAGGTGATTATTCATCAACTCAAAATCAACTTTTTATCTAACTGGTTTTCCCATTAATCAATCATACGCGTGATCATATAGCAAGTTACTTTAAATTACAAAAATTTCTTAGTCGAAACTTGAAACTTGACCTTTTTTGTTCAAGTTATTTAGATTCCTCGAGTCGTGACAACAGAAGAAAAATGTATGCGTTAATTTTTCTTTTTTTTTAACCCTCATCCTGGCTAGCTGTGTTAATTTTCTTTTTCTTCTTCTTGTCAAATGTGTTTAGTTAATTTTTAAAAATTTCTTTGGGGGAAGAGGAAAATGGAAGAAAAACATGCTCCCACGTGAATAATCTGTGGAAACTGCCATGATCGTGGTGGTTTCAGGATACATATATATGATTTTATCCCCAGTTGGAGCGCCCCAATTTTTTGTTTTTTTTTTTTTTTTGAAGAAAATAATG
>V300016263_L3_WHPEAkcfEAAARAA-541_1_paired_trimmed_paired_merged_contig_124607
TGCTTCATTATCTATTCTGGCTCTCTTTCGTTGAGGGAGTTTTGTTATAGCAGGCTCCAAATTTGTGTCCAAGAAAAATGAAGTGTGGTCATCTTTCCCAACTTTACTCTGCACATTTGTGTCAGTATTGCCATCATTAACAGTCTTCTATTCTGGTACTGGTATTTTCTCCCCCTTGATATGTTCTAGCATCAGTGTCTTCACCCAATCCAACCGAGTTGTTCCCGACAGCGACTCCATTGCCAAATACAATTATCAAATCATCGTAG
>V300016263_L3_WHPEAkcfEAAARAA-541_1_paired_trimmed_paired_merged_contig_124608
TGTGCCATGTCTTTTACCAGACACCATTGAACCTTATAATTATTGTATGATAAATTTTCTTATTCTGTTCTGTTTCGATGTTGGGAAAAATCATCGTTTCAATTGGGCTTATGGTGTGATTTTTCCTGTTTGTTATTTTTGACCCTTTGCATGTAGTGTTGGATGAGCTTTTAAAGTCAATTAAATATAGCTAGTGTGATATATAACACACTTCGAATAAGTATCATATTCTGCACCGAGTAGATGTTGTTCTGTTAATTAGTTTGGAGTTTGAGA
>V300016263_L3_WHPEAkcfEAAARAA-541_1_paired_trimmed_paired_merged_contig_124609
CTTTTTCGCTGGCTTATTTTAGAATCATTCTTGCCTTACTCATGGTTGTGCAATTCCTTGTATTATGCTTATATCAAACATTTAAGGTCTAGTTTTTTTGAAGGGTCAAATATTTAAGGTCTAGTTGCTCGTTAATTCGATAATTTTTTGCAAGGTCAAATATTAGAATGTTTATGCGGTCAGTGGGCAGACGCCAACATTTCTGTTTAGTGGGTAAAGGTCCATCAGAG
>V300016263_L3_WHPEAkcfEAAARAA-541_1_paired_trimmed_paired_merged_contig_124610
AGTCCCATGTAAAGTAAACCTTGGTAATTTTCCCTCCTTACCCATTTCTATTAGACAAGTACTTTGAAGTTTTGAACTCTTCTCTTTTACTGAAGTGTTAAAAATCAACTATTTCCAAGAAAAAGTAGCATGAAACCTTATTTTGACTTCTTCGTCACATATGCTACTTCTATCGAGCATGAATAGTGGTCTTAAAAGGAGTTATCACTTTGAATGTCGAAAACGAATCAGGAATTAAATGTCC
>V300016263_L3_WHPEAkcfEAAARAA-541_1_paired_trimmed_paired_merged_contig_124611
TGCTAGGGTTTCATAAGGAGTCTTCTACACTCAAGCAGCCGAGAGTCCTTGCTATCAAATAGGGTTTTAGCACAAGAAGGATAATTACTGTGAGTGCAGGGACCTCCTAATATATAGATGCTCATCCCTTTAATCTGGCTTATTAACTGATTAAAGGAATTTCATTATAGTCCTAAATGGTAACAAATTCGATGTCAACTAATTAAGGTTTTCATGATTAATTGCACTAAATAAGGACTCCTAAACCTAACCAAATAAGGCT
>V300016263_L3_WHPEAkcfEAAARAA-541_1_paired_trimmed_paired_merged_contig_124612
CACACCGATGAAGAACGATGTCTTATCTTCCCCTCTACCTTCTCTGGCGGAGCTCTGAATTGGTATTGTCGTCTTCCACCTGAGATAGTAGACTCATTTAAGGAACTAAGGAAACTGTGTTGACTCTCAACACATCTTCCAGACAGATCGCTTGCATTCCGCAAATGACTTGTACACTATTCGCCAGAAGTTGGACGAGCCACTACGAAAGTATGCCGGCCGCTTCAGTCATAAGTATTCTCGTTGCGCTGAGGTAGATGACAATACCGCCCTCAAAGCCT
>V300016263_L3_WHPEAkcfEAAARAA-541_1_paired_trimmed_paired_merged_contig_124613
CATGGTAGACTGCACAATTTTGCCTGCAATTTCATACTCACTTAGCATAGATCAAACATAATACCGTTCACAAAAATACTCTAGATCCCTATTTTAAGTATACAAACACGCATACACCCTCATAAATATTAGTTGTTTTAATCTGGATAGAATGGCGCAAAAAATACTACAAAATTTAATAGTCTAAAACCATTAAAGAGTAGCTTTTAATCATGACTCTATCAAGGGCCATTACATAACTTCAACCAAAAAGTACAAAGCATG
>V300016263_L3_WHPEAkcfEAAARAA-541_1_paired_trimmed_paired_merged_contig_124614
TGAAGAAACCCTTGATTTTTTTTTTGTGGGGCCAATTTTATGTTCAAGTATGTGGTGTCTTTATGCTATTTCTGCTATTTTTTATTGTATACATCAAGAACTTGCACTTCCTTTCCATTTGCTGCTATTTTCATTTATTTTTAACCATGTGCTGTTATTTCAACAAAAAGAATCTTTCTGTTATTTCCTAGATGAAAAGAATATGATAATACTTATGGGCTGCGTTCCTGCTTATTAAATGAGTTATACGTCGTCTGCCTTTTTAAAAAAAAATTTAGTTGTTAAGCAATCACGATTTGGACTTCCCATTCGTGTATGTCTTTTTGGTTGATCTTTTATGTTCGCCAAAGGTTGGGCCTGCTAGTGGGTTGCTTTACATTCTAAAAAAGTTCCATTGCTTGCATTAATCAGTATTCTGGATAATGTTTTGATTGGTCATAGCTTTATAGATACAGAATTAAGATTTGGTCAAGCAATTGCATGATTGCCTTTTCTTCTTTCTTCTCAAATCGTTATATCTACAAAATTAATATGGAACTATCTCCATGCAGATGTTTGACTGACGAGAAACT
>V300016263_L3_WHPEAkcfEAAARAA-541_1_paired_trimmed_paired_merged_contig_124615
GGATAGTGCATTAAAAACGGGTACATCACAAAGTGGAGAGAATATATACCCGTTGAGAGTGTCGTATATATTCAACAATAAGCTAATCAATTTCTCATCACTCTATGAAAAAAAATACAAAAATATAAAGCACTGCTACATTTTCTTTGAATTAACTAATGGATCGGCATCATGGGGATGAAGAGGATGATCAGGGCGAACATCGTGAGCGGAAAATGGGAGGAGCGAAGGAGAAAGGCGGGAAGCCATCGATGGGGGAGGTGATGTCGAGCGCGAAAATTGTGGCGGGCGCGGCTAAAGGGGAGAAGTACGACAAAGCTGAGGTTTGCAAGGCTGCCAGCACCGTTCTAAGCGCTGCCTCCACATACGGTGGTTTCGACGAGAAGGAAGGCATGGGGAGTTACATCGGCAAGGCCGAAGGTTTGCTCCGCAAGTACGGCGGTGGTGGCACAGAGGGTGAGGGAGGTGGCCAAAAAACTTCTCATTCTTCAGCTTCTGAGTCGGAGGAGAGCCGTAAAGGCAAGAAAAA
>V300016263_L3_WHPEAkcfEAAARAA-541_1_paired_trimmed_paired_merged_contig_124616
ACAACTGGATACCCAAGAAGCCATCTGAAGTATTTGAACACAAATTTTTAGTGTATGACACCAAGATTCTAATCCCAACATCTAATACAGGAAGAAATTTAAAACTAATAATATTCAAATGGGATTTACATGCAACTTCTAACAAGTTCATTCCTTAAAAGTTTCTGAAATAGTATAAGAATTACTTCAGAATCAATTCCGCTTCCAATTTGAGTGACTTTCTAGCAAACTATTAGACTTACAACTCGAATGTTTAGGAGTTGACAGACAAACCAGGCAATGGCAAAACAATTCTTCATTTATTTCCCCCTTCCAATCCCACTTTATGTTTTATTTCCAGCCTAATTACTGGCGTCAGTCAAACTACAAGTTATCGATCTGTCTTGTGAGTTTCCACTTCATGTACTCCAAATGCATTGTAGCCAGGTTGTAGAC
>V300016263_L3_WHPEAkcfEAAARAA-541_1_paired_trimmed_paired_merged_contig_124617
AGAGTTTTCTGCCTAACAAACCTGAAATCAGCAAAGACGAAGATCAGCATGGAAAATAGACCATAAACAAAAAACAACGATAATCATTGAAACAAAAGCAGATAAACAAATCAAGTCTCAAAATCTATAACAATGTTATTGAGCCAAAAGCTGATAACTAGACTGCCAGCACAGCCTCCACAGGCCATTACCTTGAGGCAGATCGTGTTAACCAGTTTTGTAGGACTGCAAAAACTCCGTTGGTTCAGAATGTCGAATTGAACATTAGCAAGTCCCTAATACTCGAAATCGGGCTTCTTTTTGCAACCATATAGTATTAGGACAACAAATATACTTCTTCTAACATAATTCATTCAATCTAGTAGACTGGGTTTATGTGCCCAAAAAAGAGATTAATCA
>V300016263_L3_WHPEAkcfEAAARAA-541_1_paired_trimmed_paired_merged_contig_124618
CTACACCAAGGCGTCTAAAACTATAACAATATCTAACCTCATTTGACCAGCGAACATCATACATCGTGAACTTCCACTCTTCCTTGATACACACCCAATAATTAAGGAGCTTCATTTGTATATCTGACCACAACCTCTCCAAGAAGCACTTCTCCGGAGGCACCAACACAGAACCCAAACTCAAATGTTCAATCCCGTGTATCAATCCTTTCAACAACAAAACT
>V300016263_L3_WHPEAkcfEAAARAA-541_1_paired_trimmed_paired_merged_contig_124619
GGTTATTTTGCTCATCCCTAATTTTCTCAAGAGGAGCTTCCCTATACACTTAGGGTTTGTGTGCGAGTGTGAAATGACGAGAACCTCTCGATCGATTGAGAGGTTAGAACTAAATGATGCATGCCAATACGAGATGTTTTTTAACCAATTCAGAAAGTCACTTGATCAGTTCATCCTGTATATATGATTCTTCCTGAGACAAGTGCCTAATGAAGATAGCATACTGC
>V300016263_L3_WHPEAkcfEAAARAA-541_1_paired_trimmed_paired_merged_contig_124620
TGTGCATAAAATCTTCCATACTAAGAACTTCAAATACTATCTGTAAATTGGATCTGCAGTAGATATCTAGGTTTCATTTTTGCATTTTCAATTAAATTAAGAATCTAAGCATGACGACAGCCATGGTTACTATTTTCATATGCAATGAATCGAAATATAAAAAACAAAGAGGAAGGTAAAGAAGGGATGAAATTTTCACCTGTTGGGTACATCACACTATGCCTTATGAATCTGTGATGTGAGAAAAATTTGAAATTGGCTGTTGTTGGCAGAGAGAGGACCTCTGACTTTGCTGTATATTCTACGAAGTCAAAGGTGCCTATAATAAAATTATAG
>V300016263_L3_WHPEAkcfEAAARAA-541_1_paired_trimmed_paired_merged_contig_124621
CATTATAATCACGGGCTCGCTCCTCTTAAATGGACAGAGACTAACAACAGAGTAAAAACTGGATCAACAAATTCAAACAAGAGAACCTCATGATGAACTAGCAGAGACAAAAGGGACTCTTATTACAAGGCCTTGACACCTACGACGAAAGATATGACCTCCCACAAAATATCCCAATATCACATTTCATTTTCATTGGATCAAGTAATTTTAAGTTGCAACTTTACGCAATTCATGTCGGAGTAAACAAATCACCTACCACTACTACTTTGAGCAGTACTAGTCCAAGGCATGCAGAGGGTTGAAAGTTAGTTTTATTACCTTGTACATTAACAGAGAAAT
>V300016263_L3_WHPEAkcfEAAARAA-541_1_paired_trimmed_paired_merged_contig_124622
CAAAATTGATCTGCTAGTGAGCAAGGTAATGACTTATATCATCCCCTTGCATGCCTTGAGCTAGTGGCAAAAACCGCATTCGACTACTCTTGCTGCACTTTAAGTATTTCTTACTATGCCAAACATGACTAAACACTTCTAATTTGTAACTTCTCTAGTATAGTTTGCGGAACAACAATTTCGCGTGTCCTCTGGCTCTGGTGTTTGGTGTGCCAATATTTAGCGATCCAAAATAAGGACATGCCAATATGTATGTGTGAGCCTGCACCTTTTTATGAGGAAATAGAAAGGATTTGAATCTATATTTCTTGTAATGATTAAATTTAA
>V300016263_L3_WHPEAkcfEAAARAA-541_1_paired_trimmed_paired_merged_contig_124624
TTTGATGCTTAATTATGTTCATTGGATTGTGTAATGTTTTTATTGTTAATTTGCTTTCCATACAGATTGTAGCTGAGATTAAGCCTTTTTTTTTTTTGTTGGTTTGATGGTTATTTGTCTGCTTTGGCAAAGTAGGAGAATATTGTTAATGTTTACTTATCCTGTTTGCATAACCTGTTCATGGTGTGTTGGTGGTTTCATGCTAGAAACGTATGTTTTCTAGGCTTCTAGCAGATATTTACTTGTGTGTTGTGGTGAATTCAGTTGGTTTTTTTCCGTCT
>V300016263_L3_WHPEAkcfEAAARAA-541_1_paired_trimmed_paired_merged_contig_124625
GACTAAGGTTGACTTCCGCACGCGTCATGGAAAGTCTGAAGCTCTCAGAATCAAAGTTCACTGAAGGTAATTGAAGAGACTCCTTTAAACTGGAGATAATTTTGACAACTTTGTCAAGCTTGTTGTGAAGAAAATTTGTTTTGGTGCTGTTTTCAAGTGTCTCCGTTCTTTCTTTGAAGGCATCATCTAAGCTTTGAAGAACTAATTCTCTGATAGCATCGTTGACAAGATCTTCCCATTGCTTCAGTCTGCTACACGCCTTTCCGATGTAAATGAGATCACTCT
>V300016263_L3_WHPEAkcfEAAARAA-541_1_paired_trimmed_paired_merged_contig_124626
ATATATGAAACTTTTAACTAATACTAATTCAGCTCAAGGTGAGGTTGTATGGTGTGTGGAATGGGGCTGCAGCTATTTGTTTCTTGTCTGCATTTATGTTTGCCTCTCTATGAGCAGGACGGGGCTTCCGTGGAACAGGATGCTGATCTATATACGTTGTTGGCCCAGTTTTCTAACAGCTTAAACATTTTAGATTCTGTGGTTTCGTGGTTGTCAAACAACAAGATCAATAAATGTTTCGCATCCAGGAGGAATGTCTAGAGCTATAAACAAATAAAAAACAGAAAAAACATTCAGACCTCAAATTGACAGCTATAGAATCTT
>V300016263_L3_WHPEAkcfEAAARAA-541_1_paired_trimmed_paired_merged_contig_124627
CAACTAAATCGCAGAGTCATAGAGGTATTGCTTTTGTTCATCCAACGTTGTATCAGAGAATGCATACCAACTGTCGGATGATGATATGTCCTGTCAACATTTCCAATCTTGGTGTTTTGTTTTTTGCTTGCTCGCTATGTTCTAGTGTCTTGTTGCGTAGTTCTTTGTCTTATGTTTCTGTTTAATTTCTTACGTTTGTGATGGGGGGTATTTTGCGTTTGAAGGATACG
>V300016263_L3_WHPEAkcfEAAARAA-541_1_paired_trimmed_paired_merged_contig_124628
AGAATATGTTATGCAACAAAAAAAAATTACAGGTCGACCCTTCTACCGGTTAGTAGGGCTCGTAGCACGAACAAGCAAAGCAACGGCTGAATTGGCCAAAGTAAATTTACTAGACTTTGATACAGACACATTGAGTGCTCATCATTCACTTGTGCTTGTAAAACCAAGACAAAGGGTAATTTCGCATTCTCCATAATTATCCTTAATGTCGATATTCATAGCTAATATACTAAGTTACCACTAATTGATTGTTCAAAGCATCAATATCCCAATATGTATCCGAATTAATGACGGTTCCCAATACTCAGT
>V300016263_L3_WHPEAkcfEAAARAA-541_1_paired_trimmed_paired_merged_contig_124629
TACCCCAACACTTGTTTTTCATTTTTCCTCTACTAAATTCTTCAGGGTTTAGGGCCATTCGATTAATCAACACAAAAATTAATCAGAAGAAAACCCAGAAATACATGGTGTTACTGTTTGGATGTCTTTTTGCTTGGGTTGTCAATTTTGTTATTGTTAATCAGATCAGATCTATCCATTAGTATATTAGGTGTGTTGTGTTAGTGTGATTAATTGAGTTAAATGTGGGCGATGATTTGCAGCGAGGAGTGCAACAAGGACGTGCCAGTGGCACTCATCAGCATGCACAGTTGTAGCCTCGATGCCAAAATCAAGCTCAA
>V300016263_L3_WHPEAkcfEAAARAA-541_1_paired_trimmed_paired_merged_contig_124630
GGATTGTTTAGTTTCCAAAAAAATCTATAAGGATTGTTTGAAGGCTAGTTTGGTATTGATGGGGATTTTTTAAAAAGCTGCTTCTGGTATACTATAAGAATAAATAGATAAAAAATAAAGCAGTTGGTGTTTGGTAAAACTGAACAGATGCAGGTATGGCGCAGGCATGATCCGATGCGGATCTGGCCAAACTGAACAGCTGCGGTGAAATATTGGTGTAATTCTGAAGAATTTGGGTGAAATATCTGTGGGTTTTCTTCTGCATGAAGGGCGTGCAATAATCTTCGTAGGAAGAGGGGGAGGAAAGAGTGGCGGAGTTCAGGGGTCGGAATTTAGGGGCCGCGCGAGGAATTCAGGGGTTGGAATTTCAGGAATTTTAGGTATAGCTAGGCAGCCGCGGGAGGTTGTGTGTGTTTCGACTCTGAAGGCCAAGGATTTCTGGATTTTCGACGGCAGAGAGTATGCAATTCAACTGATACCCTTTTTTGTTTGAAGAGTCAAACCCAGAAAGATTGGTTGCAATCCTAAAAGTAGTTTTAACCCAAAAATTGGAGATGGCCACAAGTAGAAATTTTTAGTTTTAACCTAAAAATAAAAATTTGAAAAGAAAT
>V300016263_L3_WHPEAkcfEAAARAA-541_1_paired_trimmed_paired_merged_contig_124631
GAAGAAGAGAAAGCGTCACTTCAGGTAAGTTTTTGCATCTCAAAACTTGTGTAATGTCGTGACCCAACTTTTCTGTCACTGGTGTGATTTTATCTCTTGTGCACTTCTCCATCAACACTTATTCTATAATTTCCACTCGCCCAATTCTAATAAATTAAATCCTATTGTGCGTTACGAAAGAATCATGAAAAGATCATTGACACTTTTACCTTTGGTTTGTGTCAGACTAGGCTGAAAGAATATGAA
>V300016263_L3_WHPEAkcfEAAARAA-541_1_paired_trimmed_paired_merged_contig_124632
GTCTCACTTTTGAGATTTTACTTTAGTACACATTTCTGTCATTTCTTCTGAATGTTTGTCCAGTTAAAATGAAGTATGGTTCTCACTAGCTAATATTTTACTGACTTCTTTAATAAATCAATTTTGAGCACCTTTGCTGAATAGCATGAATCTGCTCACTTTTATTTGTATATCAAGTTCTAACTCGTCAGGTGATATATTGCAATGGTTTGTCATGTGTAATTCTGTTATTGCTCTCCATGTGACGTGCATAAATGAAGTTTATACTGG
>V300016263_L3_WHPEAkcfEAAARAA-541_1_paired_trimmed_paired_merged_contig_124633
TGCAGAATAAATTCCGTAGGGTGTATGCATTCACAGATTCTGAGCTGTTATATGATCAGGTGGGTTCTTCACTGTGTAAAAGTTATGTTTCTTTCTTCATTTCGGCTACCATTTTAGAAGTCGTATCAAATATGAAACCAAGAATTTTGTTAAGCATTTTTCTGCCCTGTCTGTCCTTTTTTCTGTGTGTACTTCAGAATATAATTTTGTAATTTTCAACAACTTGTATTTCGAATTCAGGTGACCTATTTTGATAAGTTCATTGATTGATTATCCATTGCAATTTCCGCATTGTGGCTGCTTGAATTCATTGATTAAAAAGGGGATTAGTTCTGTTTCAGGATCAATTATATACTCTTTTTAACAACACAATTTTTTAGGCGAGTTTTAGAAAACAACACTTTTGAGTGATTACTCCGGAGGGTTATATCATGTTTCATCATTTGAGCACTAGCACTAGTTTTGAATTATTCAAATCTTTTTATTGTAATATGTATGCCAATGACTTGAATTTCTGA
>V300016263_L3_WHPEAkcfEAAARAA-541_1_paired_trimmed_paired_merged_contig_124634
TGGGAGTTTTTTTGCGTACGTAAACCCTATGGGAGCCGACGGCGGCTCCCATAGTGGGTTCACGGGGATTGTTGGAGAGCTTTGTGAGTGGTAGAAGGTAGTGCAGAGGGCGGGCGAGGATAGGAGGGCTGCTATGGAGGAACTGGATACAGATGGTGTTATGGAAGAATTATGGCAGACCTTGGGAGATAAGTTGTAGCTCACCGATAGAGAGAATGAGGGAGTAGTGATCGATAGAAAGGATGTAGATGAGGCTTTGATCGGCTTTCACTATATGTTATTGGCAGAGGTGTTGACAGTGCGAGCGGTGCATGAGGAGGCTTTCATCGATAGATTCACGTCATTGTGGCGTGGGAAGGAAGGTGTCTCAATTAGGGACATTGGTGATTGAAGGTTCCTGATCAGGTTTGTGGCTAGGAGGGATATGCAGCGAGTTCTTGACTCTGAATTCCCTTGGATGTTTCGTGATGACTTTGTGTTGGTGGGGGATTGCACGAACAGGAAGGAGGCACAATGGAATTCATTATCCATGGGAGACATGTGGATTCAGACTCATAAGGTACCACCGTTGAGTA
>V300016263_L3_WHPEAkcfEAAARAA-541_1_paired_trimmed_paired_merged_contig_124635
ATTTTTTAGGTCGACGGGCCGAGGGTCCCCTCCAACAACACCGATACTGTCATTATGTTCGCAGATTCACATAAATTGCAATACAAAGGGAATCCAATTGTTCCATGAAAGCCTCAGGCATAGATGTTCGCCATTTACAGCACCGAGTTTGTGAACATCACTGGTAAAGTCTAGGATTCTATCAGTCGAGTCTTAATGCTTCCTTGATCAGAATATCTCAGTTAAAGTATAAG
>V300016263_L3_WHPEAkcfEAAARAA-541_1_paired_trimmed_paired_merged_contig_124636
ACTTTCGAATATTATACAGAAAAGGTACATGACCATCTCTCGCTCATTTTTTGATAGTTTGATGTGAACGTGAAGAACGTAGTTTCATTATATCCATAGTAGCATTATATTCTGAGGCAGGGTACAGTGACAAAAAAGTCGTATGAAACTTTTTAATTTCGTATCATCTGGTATTTATTTACACTGAAAGGAATATAAGCTATTTGTACAACTTACATCCCATTTCTGTGAAGACATTCTTTCTCAAATGTATATAATCTTCCCATAGGCAGCAGACAGAGAAATGGCAAA
>V300016263_L3_WHPEAkcfEAAARAA-541_1_paired_trimmed_paired_merged_contig_124637
GGCAAACTGTTGCACCGGCTCCTGCCATTGTCAGGGAAAGAGAGTGAGCTAGATGAATTTGAACCATGGTAAATCCAACCATGAAGAGAAAGCTTTCATCAAAAGCCATATTATATAGGGATGTGTTAAATAGGGATGTGTTATCTATGCACATTTTTTTATTTCTCACAGATCTTTTTAATTTCCGATTGTCGAGTTGGATGAATTGAAGAAAATCAAATAACA
>V300016263_L3_WHPEAkcfEAAARAA-541_1_paired_trimmed_paired_merged_contig_124638
CCATGCCTCGTGCTATATGGATGTGAGTATGTACATATAAAGCACATCACCCTTTCTCTGTTAGTCAATGTAGGATCTTACAGCAACACCACCTGTTGAAATATCCACATCGACCAAAATTCTGTGAAAAGAAAAGTTTAAATATCTCAACCCCACTCTAACTAATACCAAGACATTTTGTGATAAAATCTCACACATGACGAATTGTGCAGGTGGTAATTACGAAATTGGGGACCA
>V300016263_L3_WHPEAkcfEAAARAA-541_1_paired_trimmed_paired_merged_contig_124639
CGGAGATGCTTCGGAGAGGCCAGGTACTGTTTTACTGCCAGTAATCGCAACTGACTTTATTGTAGATTTGATAAAATCTTGCTGAAGAACTATGAGTTTTATCTGAATTGTTGGAAATGAACTTGCCCGCCCGAAAAGAAAGTAACTTGGAAGAAATGTGCTTGCTTTTATTTACTTATATATTGATAAGTTCATATTTATTCATACTTCTTTTCTTGCATGGAAGGTGGAACATGTTAAAGCTGAAAG
>V300016263_L3_WHPEAkcfEAAARAA-541_1_paired_trimmed_paired_merged_contig_124640
TATTAATAGAGTAATACACCATCCCTTTATTAATTAAAATGCTAAATGGCACAACATGATTGAACAATAATTATAAAAAAAAATCTTAATAAAAAAAATAGAGAGTTGGTCAGTTGGGAAATGGAAAGATAGAGTCTTTCTTCTTTGTTGGTACTAAGGTCCAAAAACAGCAGAACCACGATTGTCTTCTGTTTGTTCATCTTCATTTGAAAATTAGTTATTTTTCTTGGTTCAAATCTTATGTTGCACAACATATGCATAGTCGTGCTGGTCTTCTCTCTTCCACCACTTGGCCAGACAGTAGGGTGATCCTCAAAAATCCTCATAGGTGCTTCTTCAAAACTTCTTAGTTATCCCCAGACCACCTGAATTCATGAATGGATCCGCCCCTAGCCATCTAGTTTCTCCAGCAAATTAAACCCAGATGTTTTTGGGTGTTGAAACTTTTCAATGCTTAGGGTACACGAAAGTAGAAAAGGCAAACAACACATTTAAAGTTTGAGAGTAACGCTTTGTCGAAACTTTGAATCTCTCTGTAACACGCATGATTTCATAACAAAAATATTCCACAAAATAATCAAAGGCATCACGGCTACCACTTT
>V300016263_L3_WHPEAkcfEAAARAA-541_1_paired_trimmed_paired_merged_contig_124641
GAGGGAGATTCGTACTTGCCAATCAATTTTGGAGGAATATGGTGATTGCTTGGAGCTCTGCTACAGCTATCGTTGAGAGGATGGAAGTAAAGGTCAACTCTCTTGCCGAGAGCAACGTGTTTGTGCAAAAACACAATGATCCGGCCGTCAAAGGCAGGATTGCTGGTTCGAAGAACGAAACCTGTCACCACCTTCGTATTAAAGTGAGGGAAATGCAAACGGAAGCAGATTATTGATGAAAGTGTTTTCTGAAAAACACGAGACAAGAT
>V300016263_L3_WHPEAkcfEAAARAA-541_1_paired_trimmed_paired_merged_contig_124642
GGAAAGCCTGGTGAGTTATACTGCATTGCTGCTCTGAGAATATTTGTATTCCTTGCATAATTTGGCCTCTGCAATCTATTTACTGGCCTTTTCACTAGTTTAGAGAAAATTTTGTTCGTAATTTCTGTGAGATTTTTGGCCTTGCGAATGTAATTTGGTTTCTGATGGAGATAGGGCTGTAATAAACAGTTGGAGAGTACTGATCTCAGATGTGACTGGTAGCATAGGGAGGAGTTT
>V300016263_L3_WHPEAkcfEAAARAA-541_1_paired_trimmed_paired_merged_contig_124643
ACCTGCTATGCCCTCTAGCTCACCGACCGCAGGGTAAGAAGAATCCTCTTGATCCCCTATTTTTATTATATTCTCATTGGTTTGAAGAATAAATGTTGATTTATGTTACTTTTGGATTCGTTAGTTTTACACAAGTTGGGATAATACAGTTTCTTGAATTGCTTGTGCAAAGAATAAGGTTATTACAGTCCATTGGTTTCAGTTGTCTTGGCTTGGAGAAAAAAAATATCAAACGACTAATTTTCTATGTTTTATCGTATTCTTTTAGTCACAGTTGTGGGTTACTGATGGCACGAGCATCTCTTGGAGTTTCATTAAATGATGCATGTTTTCTCGTAATTTTTCTTCTTTTCCTGATTTCATATTTTTCAATGTTTTCGCAATTACTGACCATTTATATACTGTAGACGTTGACATTTAGTAGCTTAGTCTTTGTCCATACGAGATGCACTTT
>V300016263_L3_WHPEAkcfEAAARAA-541_1_paired_trimmed_paired_merged_contig_124644
TAATTTTTCTTCTTTTCCTGATTTCTGACAGACATCTATATTTTTCAATGTTTTCGCAATTACTGACCATTTATATACTGTAGACGTTGACATTTAGTAGCTTAGTCTTTGTCCATACGAGATGCACTTTGAATCTTGAAGGGGGACATATAATATGCTGTGAAAGCGATATTTTTATTTTTTTGAAATTATAGTTAAAAGATCTATTCTTATATGGTTTAAACCTACTGG
>V300016263_L3_WHPEAkcfEAAARAA-541_1_paired_trimmed_paired_merged_contig_124645
ATTCCTGGAGCATTTCAGTTCAATATTTGTTTTTTTCATACAAGTTATTGTTGAGGGGAAGGGATGCCAATAAATGGGGACACTTAGAACTAATGTTGGTTAAAGAAACTGAGTGAATTGATCTTTCTGGGTTGTGCTTCTTGGTTGGTTTGGTGGGGGGTGAAATTGGTTGGTTTAATACAAACTTAGTGGCTTTGAATGTGAACTTTCAT
>V300016263_L3_WHPEAkcfEAAARAA-541_1_paired_trimmed_paired_merged_contig_124646
TCACATCATAGCTGTTGGGAAAGAGCAAATCAATGTCAAATCAGCCAGTACCAAAATCCACAGGCAAACCTTTTTCACAACAAAAAAAGGGCGCAAAAGCACTTTATAAGTGCATATTTCTTGCGAGACTACAAGGCAACCGAGATGAGGTTCCATATTTCATTATGCCAAACCAGAACCAAAGGTCCAAACTTCGCCTACAGATGCAAATTGGGCTGGAAAAATAATGAAAAAGAAAACAGGAAGAAAAATTCCTCATCTTAATTTAACACCATGCACTCAGATGCCAGTTCCCATGTTAATCAAGACTAAAATATCCATTAAAACAGAACATACAAATGGGTCCAGGCTTTAAAAATTGTTGGAACTTAAACAAACACATTTAGGTTTTTCATCCCTCCCCATTGTACCAAATCATAGCCACTAGGAAAATCACCCAGGATGTACATAATGAAACCAAAGAAAAAATTGAACAAAATGTGCATGTATTCCAAAGTACTCGGAAAACACAGTGCTAAGGCACACCAGAAAAGACTAAAAGTACATCTGGGTGATGGATGAAAATTCATCATTATTCATAGCAGACACCTGCAAGGCT
>V300016263_L3_WHPEAkcfEAAARAA-541_1_paired_trimmed_paired_merged_contig_124647
ATATGAGAGTTCAGATGAGACTAAATATGAAGTAAAGTTTAAGGACCCCTAAAAAAATCCTACTTTATCTCCAGAAAAAGATTTTGAAGATATTCGAGAGAGTGAGTGTCATTTTCTTTCATTGCACTGATAAGACGTAGTTAAGTATATTCCATGACCTTGAGGTCACACAAATTGACAACAAGAGGCTACCTCGCAAATGGCTTTTCTTTTTTGCTGACTGCATATATGGGACCATTCTTTGCAATCATCTAAAGGAATCATTATCTTAAAACCACACAAATTAAATACCCTTTAATTACATACCTCTCTAAGGAAAGAGCACAAAACACCTTTGTTAAAT
>V300016263_L3_WHPEAkcfEAAARAA-541_1_paired_trimmed_paired_merged_contig_124648
TCATTACATACGTAACTCCAACACCAAAAGTCTTAAATTAAAGCAATATCTGCATCATCAAGCAGCTTAAGGCATTACCTACTTATTCCTCCCCAGAAAACGACCAGAAAGCCATAGAATATCGACGAAGATAAGATAGAATAATCACTACAAAAAAAACTCTAAATAATTATTTCATATAACATCATCCACCTTTTAAAAAGATAGACAAACCCAGCTCTAATGACCTGGCATGCATTATACATGTGTTGTCCCTATAGGCTATGGCCCTAACTACTGCATGCCAAAGATAATGGAAAGCAAATGCACCATCGATCTCACTGCCAAGGACCACCACTACCACAAAAACCCTAGCTACATAAAGCATCTTTATTCTTTTTTGGCATGTTTATCAACACCGGTTAAATATATGATATAAACAATCTCATCAGCAGCTTTTAAATATTTGAAACGGTAT
>V300016263_L3_WHPEAkcfEAAARAA-541_1_paired_trimmed_paired_merged_contig_124649
CAAGGAGAGTTAATCAATACTTTGAAGTCCCTAGTGAATTTATACTAGGGGGCCAAAGGTTTCAAAATTCCACATTTATACCCATGAGCCAAGATTAGCATTCCCAAGATTGTGCTTTCCAAACATGGGATGGGGAAGGGAATTTCAAAGTCCTTCTCATGATCGTAATCTGCGAGCTTAACTAGCGTGACTACCTCATCTAGGGCACCCAACTTTCGGAGAAAAACTTGGGCAGGGATACGAAACATGCCATTCCTTGGACACCTCTCACAAAACCTTTGGACCCCTGTACTTTGCATGCTCCCACCCAACCTCACACTGGTCTCATCCAA
>V300016263_L3_WHPEAkcfEAAARAA-541_1_paired_trimmed_paired_merged_contig_124650
GATGTTGAGCTATAACAATCTTTAAAGCATCAACACCCCCGAACATAAAGACTTGACAAGTTTTTTCTTCCACGACCAAAGCATACTCCTCCAAGACAGAGGGCACCAGAGTCACAACCAAGATACGGCTACAAACACCATCAAATTGAGGATCAAGCCCTTCAAGAAAATCATAAACTCTTTCAGATTCAATTTCCTTTGCCGAATAGCCACATCCTTAGGATTGGTATGTGGATTAGGGTGAAGATTGTCAATCTCCTCCCAAATAACATGAAGTTTCTCATAAAACACAGCAATAGATTCACCATTTTGGGTTGTAGTC
>V300016263_L3_WHPEAkcfEAAARAA-541_1_paired_trimmed_paired_merged_contig_124651
ATCATTCCACACGCTGCGATCCGCCCTTTGAATCTCATGTTTAGTAGCACTGCATCCAGCATCTTTCCCCCAACACTCTCATAGTATATGTCAATGCCTTCCGGAAAGTACCTGCATCATACACCCACATCTCGTCGTATACTTTACTTCGAATGAATATTTGGGGATGGGGAAATCAAACTCAGGACGTCGGGTGCAGGGATGAATGCTCTTAAAGTTGATCTCGGTTACTATACCGACCTTTTCAGAGCTGCAACCAAGTCGGTCTCTTCCTTATAGTTGAAAGCTTCGTCGAATCCAAACTTGTTCTTTAGCAGATCGACCTT
>V300016263_L3_WHPEAkcfEAAARAA-541_1_paired_trimmed_paired_merged_contig_124652
TTAGGTAGTTGGTTCTGAGAATTCGCTAAAAACTGAAAAGCAAAAATCAGATAATGTTTTTTACTTATGTTTCAATTTTGGAGGCGAGCTATGCCAAAATTGTAATGTTACCTGCTTTGGTGAGGTTTAGAGCTATATTAGAGGTTTCAGATCTTCCTGTCATGGTCTTATAGTGTTGTTTCTCGACGTTGTTGTCTAAATACTTATGGTTCTCCACTGAATGTTCATACCGGCTCTGTTGTCACACCATATCAGT
>V300016263_L3_WHPEAkcfEAAARAA-541_1_paired_trimmed_paired_merged_contig_124653
CCCATATCTAAAGAAATCAACTGTGTAATACAGGAGAAAATGTGAAATTAATGCACAAATTTGAATGTCAAAGAAGAACCTGTTGCATTTGAAACATAACACACAATTAATGCAGTATACTTCTACAATGAGTTAACTTCAGGGTGGATATGGCAAAATTTGAATTGAGATCCAAGTAAAAGAAATTGAACCTGGGTCTGATTTGAATAACACTGCCAAATCTGGATTCAATCTTCAA
>V300016263_L3_WHPEAkcfEAAARAA-541_1_paired_trimmed_paired_merged_contig_124654
CCCATATCTAAAGAAATCAACTGTGCAATACAGGAGAAAATGTGAAATTAATGCACAATTTTGAATGTCAAAGAAGAACCTGTTGCATTTGAAACATAACACACAATTAATGCAGTATACTTCTACAATGAGTTAACTTCAGGGTGGATATGGCCAAATTTGAATTGAGATCCAAGTAAAAGAAACTGAACCTGGGTCCGATTTGAATAACAATGCCAAATCTGGATTCAATCTTCAA
>V300016263_L3_WHPEAkcfEAAARAA-541_1_paired_trimmed_paired_merged_contig_124655
AAATCATCTTCCCCCGGATAACACTGCATGGTCAAGAAGTATGAACCCCATAAAAACTTTCTATCAAAAAGCTAACTATAATTCTGTAACATACCTTTTTCTGCATTTGTGAAAATTAATCTCTCTTTTTTTTTTGGTCGAAGATGATTTTCTAGTGCTAAAAGAGGAGATACTAACTATAATTTTGTAGCTCACCTTGCCCATAAAATTTACTAAAGT
>V300016263_L3_WHPEAkcfEAAARAA-541_1_paired_trimmed_paired_merged_contig_124656
GATTAAGTTTCGTTTGTTTCTTGGGAAAATTTTGAGGGTTGGATAAGGGCAAGGTAATTTGTGGTTTTCCGGTTGTTTTTCATTATCTTAAGTTACTAGGATGATTGAGGAAGAAGAAAGGAACTCAATTTAGCTATGTAAATTCCCAGGACTTAGTCCAGGTTATTGTGGTTTAAGTTTTATTGAAAATTTAAGCCACCAATTTGTGTATTTTGATTTGAAGTTCCCTTATTTTCATCCGGGTTTTTTCACCAGT
>V300016263_L3_WHPEAkcfEAAARAA-541_1_paired_trimmed_paired_merged_contig_124657
GATTGGAAGTAAATTAAAGGAAAGGTATGTATTTGTCTCTTAATTGTAAATAGTAAGTTTGAATTTATTTAATTGTGATATCTACGTATGTTGAAATTATGTGTTATGTGAAATTTTGAGTTTGTATGTTATTGAAATACATGTAGATTAAGCGAATTAAATTTGTGTAGCATTAGTCTAGGAAATCGAGGTTTCAAATTTGTTAAAATTTCATAACCATTTCTACGAAGTTAATTATGTTGATTAACTTCGTATAATAAATTCAAACAAACCTTAGACCCGTTTGAGATTCTGTTAGATGCGCGTGTAAACGCAGTATGCAGCTCTGCTAACTGAATCTTGAATTGTCCAATTCGACAGTACGGGAGTGCACTAGTATGTGGGTAGGGTTGATAGGAGCATATTTAGGCGACT
>V300016263_L3_WHPEAkcfEAAARAA-541_1_paired_trimmed_paired_merged_contig_124658
TGATGGGCAAGCACATGAGTGCATTTATTCATACGGCTAATATAAAAGCTTTTCGTGTATCTTTTGTTACTCTTGTTTGTAATTACATCCTATTTTTCTGAGTCATTCACCATCTGGACTTTGTCCATGCATGTATGATATGACATGTGTGCCTGTTATTCTCCTTGTTTGTCACCCTTTATTACCTTTTCATTTAAATTATTACCAATTATTTCATTAAAATGTGCTAAAATTGGTTCAGGTTTGTACAGAGGTGAGACCTGCACAGGATGAGGAACTTCCATCCGCATATGT
>V300016263_L3_WHPEAkcfEAAARAA-541_1_paired_trimmed_paired_merged_contig_124659
TACGGAGGTTCTTGAAATGTCTAGTACTTTAACTGCAAAGTAATTTTCATCATTAGGATTCAATATACCACTTGAGAGTATTTTGTTCGTGAATTTCAGTGTGTCAAACGACATATTACAAAATATTATACCAGAAGTAGCAATGGCATCACCAATAGGGAGATAAGATGATAACCAACTACTCGTTGTTGAATCCGGTTTCTTTTTGTTTGTAATACATGCCTACAATTTAATAAGCATGACACAGTTTCACGTATGTTTATCGTTGACTTCAGGA
>V300016263_L3_WHPEAkcfEAAARAA-541_1_paired_trimmed_paired_merged_contig_124660
GATAACTCTCCTGTCACTGTGGCAGGTCAGTTAAATCTGCAATCTTTGTTGTTTCAGTGGTTCTTAAATTCTGTTTTCTGAACTGGGTTTTTTCCGCAAATTTGGAATTTTGGTGATTTGGATTTATTTAGATTTCACTAATTATGAGCCTTTGAGAAATTATTTGGGTTTGAAGAAATTGTTCTTAAAGTTTCTTCTTTCGAAAATTATGACTTTTTGAAGTCAAAACACGTTGACGAATGTGAAGTCACGTATAGGAAAGGACCGAATTAAATCTGATTTAGAAATGCTAAAGAGGCTCTATCAAAAGCGAGACTTTTTATAAATTTTGTCGCCTCTTGTTTTTGGCACAACGTTTTATAATATTGGCACGAAAATTA
>V300016263_L3_WHPEAkcfEAAARAA-541_1_paired_trimmed_paired_merged_contig_124661
ACCTTTGCCTGAAATTGGTGGTAATTCTACTCCAACCTGTGAACTGATATCAATATTTTCTATTTACTTTTGGTTCTATTTGCAAATTTTATTAAAATGCATGTCAAATTTTTGTTCTGAGATTTCTACAGCAGGAATAGTTCCGGTTTTTCAAATTTTATGGTGTTATAATATAATTTTGATTTCAGTTTCTCTTAAGAAATACAAAAATCGAAACAACCATCAATTTGCTCAGCATCTGCCAGAATGGTATTCCCTTATATTGCTTGGATTTGATGCTCTGTGTATTTATTTTCTTAATATCTACTTAGCATAACTACAGAATTTCATTACTCAATTCTATGACGAAACCATCCTTATGAATAAACATCTTTAATAGAACCATATGTTCCGGCTGTATTTTCCCAACTTCTGATGTAGTATGAAGGTAATCATTGGTTAGTAGCAGGAGTTATGTCTGACTTGTTCATGAATTGTATAATTTGGTTTACAGGTAATGGAAGCAGTTTTGTAGACAACGGATT
>V300016263_L3_WHPEAkcfEAAARAA-541_1_paired_trimmed_paired_merged_contig_124662
CCCACCACACACACACTATACAACCAAACCACTACTTAAGAACTTTTCATTTGCCATGATAAAACCCAGCAACAGTACGATTTCATATAAAACAAATCAAGCAGAAAATTAAAATTAAAAATTGATAAAAAAAAAAATCAGATGAAAATCCAGTTAGAATAATCAGCATTCAGCAGAAGAAATAAAGACAACAGATCATGCAATTTAAGGAAAACCCAGTTAAAGTAATCAGCAAAAGAAATAAATTACAAACATAATGGAACTTTGCAATCTGATAAGGCCAGTTTACATTATGAGCATACAAACAAAATCA
>V300016263_L3_WHPEAkcfEAAARAA-541_1_paired_trimmed_paired_merged_contig_124663
ATATCCTGCAAATCAAATCAAAGGTCTCAGAAGACATGTTGCAAAATCATCTCCAATTTTACAAAAAGCAAAAACCCTATCCTTGCAATTAGATGGTGCAGACTGCAGAGAAAACCCCTAAGCTGCTATAAAGTAGTTAAAGGGCTCGTTTGAGGTGGGTTCGGTTCCGTTCAGTTCAGTTTTTGGCCGAAACCGGAAACCAAACCAAAGTTACTGTTCGGTTCGGTTTTTCTTCAGTTTTTTTCGGTTCGGTTTTTATTCGGTTTTGGGTTTTTTTCGGTTCGGTTTCAGTCCGGTTCGGTTTTTTCCATGCTTTTTCTTTTTTTTTTTTTTTTTTTTTTTTTTTTTAAATCTGGATATTGGTAA
>V300016263_L3_WHPEAkcfEAAARAA-541_1_paired_trimmed_paired_merged_contig_124664
ATTTGAATGACCCTACAAGACCAACCACACGAGATGCATCAATATACGAGTAGCAGAGGAGAAACCGAAAAACACCAAAATCTACCAGTTTTGCCAACGGACTGCACCATCACAGTAAGGAAAAATCAACTTTTCACAACAAAGTACAAAACTTAGTAGCATAGCATTTATCTACGCTGTAATCCCTACTTTCGAATACATATATTTGTTTCACCAATTCATATATTCAACAGAATCGAATGTGATGAGTGGTAAAACCCATTAAATTTCAAATTTTTA
>V300016263_L3_WHPEAkcfEAAARAA-541_1_paired_trimmed_paired_merged_contig_124665
ACTTCTTGAACTCTTCTATCTCATCTTGTGTAAAAGCAGCAGGACCCCGAGAGTTGGCATCAGTTGCTTCTTCTATTCCTACCACTCTGATGTAAGGCTGCCTAACAGCAACTGCTCCTTTATGGGATGTGGCAGAATTGGAAGCTTGATAGATGCTATAAATGCCCATGATGGTTAATCTTGTGCCAGGCACAATTGTCTGAACGAGATGACGATCCACAGATAGAAGCATATTTCTTGGAAGCTCTCCGGTGGGTACATCCTCTGGATTCTCTTGCAATTTCAAGGTTTGCTGATCAACATACTTGCTCTTATCAGGAACCACAACCCACGGATCAAG
>V300016263_L3_WHPEAkcfEAAARAA-541_1_paired_trimmed_paired_merged_contig_124666
ACGACAGTGCTAGTATAAACTTGTTCAGGAAAACATGGAGAAAAATGATTTAAACTTGTGGGTGTGTGTTGGTGCTCTATTGTTATTAGAGCATGTCAACGATTGCTAATGATCCTTTTCATACTAATTGAGATTGATAATCAAAATCTTAACCTTAAATTTTAAGCATGTATTTGCCCTGTGACATGAAATTGGTATTTTGGAAATTGGAAAACAGTGTTAATGTTCAAAATTCGCATAATCTCGGCCTAGATTTTGGGCACTTTGTTTAGTTTAAACCAACCTAAAGAATGGGCGTTCATTAGGTTAAGTTAATGTTAATC
>V300016263_L3_WHPEAkcfEAAARAA-541_1_paired_trimmed_paired_merged_contig_124667
CTTCACAGGCTTTTGGGAAACAGGTACTAATAAATGGATCAGGATCGCAAATGGTGAGGATCCTCCTGAACAGGCCCATCGGGCCATTCAAATTTTATCTAACGGTTACAAACATGAGATCCCTCTAAAAGTTATAGGCAATGGGTCATCATTTTTTTACTTGTAGTGCCACTAGAAAGTGCTTTTTGGTTGATAATGAGTTGATCTCCATCACTTGTCACTTCACTCTTAAGCATGTGGCCTATATTTTAATTGAGGAGGCGCCAATTTGTTCCAAGCTTGTCGACTGGGCCTTGGGCAAGTCTTCACTTAATTTGACATCCATGGGCCTTGGCTATTTACAAAACCCTATGTTAAATATTAAACCAAACAACCAGTCCACTCCATTTAATTCTAAAGAAGAAAATCGTTTAAGCAATCTCTGTTCTTTTTTTTTTTTTTTTGGTCGCTTTATTCATCTTATTTTTCAGCCAAATCTATTCATCATTTTTTTTCTTCATGCATGTAATGTACTCAGGTGGTCATTGATTGCTAGAAG
>V300016263_L3_WHPEAkcfEAAARAA-541_1_paired_trimmed_paired_merged_contig_124668
GTGATATATTTTATGGGGTTTTGTTAAATTGTAAGAAAGTATAATTTTTCACTAATTACAGTCCAAAGTAACCCTTTTTTTTTCTTTCAGAATTAATCCTGCATTGATATATAATTTAATATGAAATTTGTGAATTGGAAGCAAATTTGTTTGAAAAGCATGTTTGGATTATGTAATACATACATTATCGTTCTTGGAAGTATGTTTTCAGCTCTTAAAGAGAGATTTTGCATCCCAAATACTAACTGTGTTAATCCTGTTGAAAACATACTTTGCTTGATCAAGAATCGACCCTGAATCGACCGGAGTATCATTGCTTATCGAAGATTCAGGGTCGACTCCAGCTT
>V300016263_L3_WHPEAkcfEAAARAA-541_1_paired_trimmed_paired_merged_contig_124670
AGTGATATGAAAAGAGGATTTCTTCTTTGCTGGCGGAGTTGTTCTTTCCCAGATTCTTCTCCTTCATTTATATGGAATGGAATCATATCTCTTGTTGCTACTTCTGGATATTACAAATGTCTTCACTTGCATTTCATTCTCACCTCATTGGAGCACTTGGAAGCTTGATATGGTAAGAGAATATTGTTCAAATGATTGATATCCTTATAGCTTGATGAGTAAGCACTCCTAATAACCCCAAGAAGTTGCCACCTACAAGATACCAACGTATACATTGCAAGACTCTCACCTCTTCATCCTAGTTTTTAGTTTTTAATAACTACCAACTTCCACCTCATCCTTGGGAGAAAAATTAATCAAGCAAAAACTACTCAAATAGTATCACCTTAAGCTCGGCTATAGCAATGATAATTGATATTAACAAGTAAAAACAACTTTAAGGCCTGTAAAAAACAATCCAATACATATATAAGCTACGTACATAACAAAATTACAAAACTACAATGAGGATGGCAAGCACGAGAAACACCTCTAGTTGGAGAAATTGGACTTTAAAAGTACTAGTTAGGCTTAAATATATTCT
>V300016263_L3_WHPEAkcfEAAARAA-541_1_paired_trimmed_paired_merged_contig_124671
GTATTTGTATCTTACATGCTTAGAAGTTATAGAAGTTTATCTAACTATTAGTTTTTCGGGTTATTAAGGTTTGATGTAATACGTGTGGAGTAGAATGGCTTCTCTCATAGGCACACATAAACATAAATCCCTAGACAGTGTCTTCAAAATTTATCGATCTATAAGCTTGTGTTTGGTGGTTTTATTGTGATCGTGTGAGCTGTGCCTGCTTTGTTGCTTTATGTTTCGAGTGAATTCTGTTTGGTTTCTGTATAAAAGCATACATTGCAACTTGCACCCATAATTAAAGTCTGTTCAAATTTAAC
>V300016263_L3_WHPEAkcfEAAARAA-541_1_paired_trimmed_paired_merged_contig_124672
AAGTATTTGTATCTTACATGCTTAGGAGTTATAGAATTTTATCTAACTATTAGTTTTTCAGGTTATTAAGGTTTGATGTAATACGTGTGGAGTAGAGTGGCCTCTCTCATAGGCACACATAAACATAAATCTCTAGACAATGTCTTTGAAATTTGTCGATCTATAAGCTTGTGTTTGGTGGTTTTATTGTGATCGTGTGAGCTGTGCCTGCTTTGTTGCTTTATGTTTCGAGTGAACTCTGTTTGGTTTCTGTATAAAAGCATACATTGAAACTTGCACCCGTAATTAAAGTCTGTTCAAATTTAAC
>V300016263_L3_WHPEAkcfEAAARAA-541_1_paired_trimmed_paired_merged_contig_124673
TAAAGAGTCAAACTCCTCAACCCTTGTTCAGTTCCTTCCCTATTTTCTCTCTCTAAAACTCATCTCTTTCCTCTTGGAATCGCAAACTTTCAGAGCCACGCCTCTGCAATCCCAAATCTTTTTCATTAATTTATTACACTTTTGTCCCCAAGTCTTCGCCTTTTTTTTTTTTTTATACCCATTGCCATTAAAAACCCTAGCCTCACTCGCTGCTCGAAACCCCAATTCGCGAAGCTTCTCTCCCGTCTGGAAATTGGTTTTGAAAGACTCTCATGTTTACTAGCAAAGAGTTTTG
>V300016263_L3_WHPEAkcfEAAARAA-541_1_paired_trimmed_paired_merged_contig_124674
TATTCCAATTCTCATTCTTCAGTATATATTTTGTCTCATAAAATAAAAACAACTATATTATCAGAAGCTGTGGTGGTAAACAGCGTTAAAAAACATGATATACATTTCCGAAGGAGACAGTGTCTGTGTGAGAGGAAGGAGAAACAATTTTCAATTAAGAAAAGTTAAAGAAAATGATTAAACAAGTAATGATCTTGCCATACCTTAGTGCAACTTCTTTCCGGACGG
>V300016263_L3_WHPEAkcfEAAARAA-541_1_paired_trimmed_paired_merged_contig_124675
TAATTGGCCTTTGATTCGTTGCATGGTAGGGGATACATCCATCATTGTTTGATGATAAATTGAAAATACCGGTTTCTAAATACCAATAGTGATCTAGAGAGCCCATCCAGGATTTGAATTCTTAGTAATCTGATGAAGGCATTAAGTTCTAGTTTTCCTGTCAATTACGTCTTGAAATTGTGTGTTTTCTGAACGCAGAGCCCTCCGCCATTAGAAGCACCT
>V300016263_L3_WHPEAkcfEAAARAA-541_1_paired_trimmed_paired_merged_contig_124676
TTGTTTCCAAGCTCTAAGCTTTCCAGTTTCCCAGCACGGACCCACAAACATAAAAGCATTAAAATACATAATTGCAGAAAGATAAAAAACAATTTGAAGAAACTAAATGCTTGTTTTCCTATTGTCTACCCCATATTTTCCGAGCAACCAAACAGAATAAGAAGAAGGATAAGAAAGAGTGGGAACAATTACTGGAGCGATCACGGCTCCAAGCATG
>V300016263_L3_WHPEAkcfEAAARAA-541_1_paired_trimmed_paired_merged_contig_124679
TTTTCCAACCAAGGATACTGGTGAGTCTGACCGAGGAGAAGGACGTCTATCTTGGCTGTCTAGCTATGACTAAAAAACCTACTTGTGACAACTCAACACTGGAAGCTTTGATGATACTTTTTTGCCCGCACACGACCATAAGCTGTCTTTGCTTATTTCCTTGCTTAGCTACCCTCGAATGATTTGGTACGCGCTTGCCGGCCCCTCACCCCTATTAGTTAGTAAAGCTTGGATGCCGATCAGTGGCCTATTTACCGAATCATGATTTTTTTTAGTCCTATTTTTGCAAACGAATAAGACGGTGCTGATTCCGATGTATTCTATTTCTATGACATTGAGTCTACCTTTTTCTTTTTTTCTTGTATATGACCTCTTGTACAGTCTTTTTTCAGGCATTGATTTCATCTTGATTTTAATCCTGGCGATTTTACCAAACCGTTCTTCCGGCGAGGTGGTGTAATTAGAGCCTTCTTCGGCACCAAGACCCTTTAGAGAAAGGGGCGAGGCACAAGAGGATGTACTGGGCCAACCATGACCTTTTCGAGCAGCTCTTTCAATTGCCGCCTAATCTCCTCATTGGCCAATGTCGACGTCCTGTAACGCCGTTGGGTAAGAAAGCTCCCTGTGTGAGTTCAATCGAGTGTGCTCCAAGCTGCTACAGGCTTTCAATCCAAATCAGCTACAGCTAAATGAAACCAAAAGCAAAGCTTGAAAGCTCAATTCCTAGCTGCTACAGCTAAATCTAAGGCTACTACCTTAGCTGTTCTAGTAGCTCCTTTGATTTAGCGTAGGGAAGGTGGAAGCTC
>V300016263_L3_WHPEAkcfEAAARAA-541_1_paired_trimmed_paired_merged_contig_124680
TATAGCAGGTGGATGGTGGTGGTGGTGCCGGGGGGTTAGGATTGCCTGCATCCGTTTCTATGTCTAGGTTGATCGACCAACCAATTGGACTACTGCCTTTACTGCTGACCTTAGGAAAGAAAATTACTTTGACCAAAATGGCCTTGTGTCGCCGCTTGGTACTACAGTTTAATGTCATTAATGAATTGGTAATGAGTAATTCAAACCTGCATTCGACGAGAATCGAATCGAGTACCTCTTACTCACAAGTGAAGATGAATAA
>V300016263_L3_WHPEAkcfEAAARAA-541_1_paired_trimmed_paired_merged_contig_124681
ACCCATTTGGCTGTAAACCGGGGATTGGGGCATTGCTTGTGAATGGCTTTCTGTCGGGAAGAGGAGGGGGAGCTGTTTCAACAGGAGGATTCACGGAGAGAGGTTCTGGTGATGGTGATATATTTAACCCTGCAGATCCTTGGAGAGCAAAAGCAAAGCCAATGACACAGAGATTCACCAGCTGGAGAATGGCTGGCATCATCACCAAATCTCAAAAATCTCCACACCCAAAGAACTCCTCCAGAGTAAGAAGTAATTAGAGAGCAATAAAATAATAACAATCACAACAATTAAA
>V300016263_L3_WHPEAkcfEAAARAA-541_1_paired_trimmed_paired_merged_contig_124682
CTTTCACAGATCTATAAGTTGGTTATGGCCTCCATAAAGATTTTAATTTGAAAAAGTAAATAATATTCACATATGTGCGTACAAATTGCATATACATTTGATGCAGTGCTTTTGCTCCCATCTGTCAAGTTATATTTTATTTACATGTTTTCTTTTGAAAAGATGGAATATGTGTGACCATTGAATAATGAGAATGTGTCCCTTCTCTATAGTAAGTAACTCTCCTTTTGATACTTAGCATAAATTTAGTTGGATTGTCTGCCGCTTCTTTTGGGTTTGTGGTCATGGTAGCAGACCTATAGCAACACTGGAATTTTAATTATCAGGGCAGAAACCATTTCTAAAAGTCAACTGCCTGCTGAAATAGTGGTTATATCACTTATATGGTGCATATTACAATTATTGCGACCTTGGATATAAAAGTATAACTGACCAGACAACAATGTCTGAACCTATCGCTCTCTTAAAATGTTGTCCCAATTAATTAAGGATTTTTAATTGTTATCTTCAAATTTATGTTTTATTGGTTTCGATGGAACTATGTTGTAATTAATTTTCAATTTAAAGGTCACATTGGAGATCAGGATTCTATTGCAACTTGGTATTGTTTATAACTGGAACTGGTGTGGGGCAAAAGGAAAATTACAACCCATTTGAGTCGAACTTCAGCTTGTT
>V300016263_L3_WHPEAkcfEAAARAA-541_1_paired_trimmed_paired_merged_contig_124683
TCGGGTCGAATGCACATTGCTCAGGTTTTACATCGGTTTTTCTAGGAATCATTAGATGTGTAATTATGAAACGTAATTGATATGAATTGTGTATTTGTGAATTTGAAAAGGTTCTAAATTTGAACTTCGTAGTGTGTTCTTCGTGTACGTTTATTCGGGTTCTAGAAGAATTTCTTTGTGCTTCGAAAGAAAGATTGTAGTAATAAATTTAACGGCGGATATTTGTTTGAGCATTGATTGTTTTATGAGGTTTGAATGGGTTGTTGTGTAGGGAGTTATGAAGACTATTAATGT
>V300016263_L3_WHPEAkcfEAAARAA-541_1_paired_trimmed_paired_merged_contig_124684
AATTTACTTACTTCCTATACATGTCCAGAAAGCCAAAGTATAATATAACCAAAAATATTGACATTCCAAAAGTTACAAGCAAGCGAAAGTTTCTAAATCTACTGGGAAAGGTTCATGATGAAATATGAAAATAAACAGGTGCAATTTCCCACTCTGACATTGACCAAAGAAACCGTACTTTGATGATAAACCAAGCTCATAAT
>V300016263_L3_WHPEAkcfEAAARAA-541_1_paired_trimmed_paired_merged_contig_124685
ATTTTGAAGCAATACAGGCTCAAAATGATCTTGTAAGTTACAAATTGACAATCCATGTTAAAACAGCAGTCATTTGTAAAATGTGGTTTTCTACAGTCCACTCGTCAAACAAATGAAGCAACTCATCTCAATCGTTTGGCACCTACAATTTTCTTTTCCAAACTGCCTTATCACAATTTTTTTTCTTTCTAATAAGGTTTATTTGGTATTCTCACTGTGCAGAGTTTCACAGAAAATGCTTTGCATACATGAGGCATTTTCTTCGATTGTGCAATAATGACATTTAATTTTGGTTCCTGGTCCATGGGTTAGGTTCTTTTTTTTGTCAGTAGCGAAACAGATAATGGTCTAGGAAAGGAGCAAGAACATGGCTGAGG
>V300016263_L3_WHPEAkcfEAAARAA-541_1_paired_trimmed_paired_merged_contig_124686
AAATTTCTACATATGGAGTTTTTCCGCCCCAAGCTTCAGGTAATAAATCATAATTGGAAAGTTCAGACATAATTGGTTCTAAATTAATTCTATTAGTTTTATCTATTTTATTTAAAGCAACAATAATAGGTACTTTTGCCGCTTGTGCATGTTGTAAAGCCTCAATAGTTTGTGGTTTAACTCCATCATCTACTGCTAATATTAAAATACAAATATCTGTAAATCGTACTCCTCTGGCTCTCATTTGATTAAAAATTTCATGACCAGGAGTATCTATAAAAGTAATTAAATTTCCTTTATATTTAGTTTGATATGCACCTATGTGTTGAGTAATACCACCAAATTCTTTATCAACTATTCTAGTTTTTCTAATTGTATCTAATAATGTTGTTTTCCCATGATTAACATGACCCATAATAGTAATAATTGGAGGTCTTTTTTCTAATTTTTTAATATCTTTTTTTTTTTCTGCAATTATTTTTTTTGAATTAAC
>V300016263_L3_WHPEAkcfEAAARAA-541_1_paired_trimmed_paired_merged_contig_124687
CATAGTAGTTGACAAGTTTACAGTTACCTAGGGGTTTTCCATTAGTTTTCGTATAATTACGTCCACCTGCTTCAGTTCTAAATTACAGAAAGCACACTGCCTTACCTAACTTGGCCTAGCTCAGGGTAGGCCTACACTACAATTCTTTTTCCATTATCCGCTTTCAGTTAACAAAGAATCGAATAATATTTCGATCTTAGAACATCAAACAACCAAGTCTTATCTCACTAAGTAGAGTC
>V300016263_L3_WHPEAkcfEAAARAA-541_1_paired_trimmed_paired_merged_contig_124688
TGCGATCTTCATAGCTTCCTCGCCCCTACAACAAAATTTATTTGCATTCAACAAAAGTGGAGAAAACTCACACAGTAAAGAGTTGCTACCCAAAGCACTTCAAATAAACAGCAATTAAAAAAGATCGACATTATTTAAGGAGTATCAATTAATAAATTTTACTTAATGGAAACTCAATAGAAATATGAATATATTGATTCGACTCATGATGCAATTGTCATAAAGATTGGTTGCCTGAGAAACCAACCAAACAATGACTTTCAAATGGGATATGAAATAAAAAGACAACACAAGTAAAAGTGCACTCAATTTGTAAAGCTTGCTAAAGAAAAAAAGAAATTTCCCATATCAGCAGAAAAAATACTCCTAAATCAACACAAATCCACAACTAACTTGGATGGCTTCTGTGTCAATAGT
>V300016263_L3_WHPEAkcfEAAARAA-541_1_paired_trimmed_paired_merged_contig_124689
GTTTAATGAGATTAGAAGGGACTCGTGGGGATTAACTCCCTCGCTAACAGACCCATCGAGAACCAAGGGATTAGCGGGGACTAACTCCCTTGCATCTTCCTCTGCTCCTATGTCTTCACAAACGTCGAGAGCCCCCACCATTCCCCCTTCCCCTCCTCCTCTCTCCTCGCTTTCTTCTCTTTCTGCTCCGCCGAGATCCGAGCTCGTCTTGAACTCGACCGCAACGGAGACAGTTGCTCCATCCTGCTGGTACTGTAGTTCTGC
>V300016263_L3_WHPEAkcfEAAARAA-541_1_paired_trimmed_paired_merged_contig_124690
TTATAGAATCAAATCGGACATAAAATAGAATGGGTTTGTTATTTTGTGACAAAGTGATATTTTAAACTACTTTAGCTTACAAGAAAGTGGTTCGAATTTGAGCACAAACGGGCAAAATCATACTACCCTAGCCCAAACTGACCTTAACTGACATCTTCATAATGGAATGGGACTAGATAGGAGGCACAAACCATCCAATCATTTCCATTTGCCTATCCTTTTGAGTTTCTTGCCTATATGCCTGGTTTTCTTTCTTCGGTTGGTGACTCGTACTTGTTTGACGCATTGGGATCAATTTGCAAGGTATAACTATTTATAAACCTAAGATAGATACCGATCGTCCACTCCATTGCCTCGTAAATGAATGCTATGCTGTCTTTCGCTTCCCATTCAATAATTCGACACTGATATAAAATCATCTGCGTACTCCTTACTGATTTTTCATGGGCCATTACACCCACCTCATTTGTATCTTCGGTGCGTA
>V300016263_L3_WHPEAkcfEAAARAA-541_1_paired_trimmed_paired_merged_contig_124691
ACTATTGTGCTCACTGCTGAGGCTCACGCTTAATGGTGTATTTCATGAGTGTGATGGTTTGTACAAGCTTTTGAACTTATTTCAGTTGATTGCTTAACATAGAAGGTTTTTAATCTTCGTATGATGGATGTGATTTTCATCATTGGCAACGTTGTTCCTAAGAAACAAATCATATAGGCTTTAACATCATGTCTGGGAAAATCTGAGATATATGAGTTATCCCATTAGTATTTTCACTGCACTGATTTTGTAGATTATATTAACTTTGGGGGATAAAGTTAATGATAGTTTGTTTCTTTTGAGCAGATCACTGATTTACCTTTCTCTC
>V300016263_L3_WHPEAkcfEAAARAA-541_1_paired_trimmed_paired_merged_contig_124692
GCTTTACAAATTGCTCTTTGGAACTAACAAAGATAGAAACAAATTAATACAAATGTGAGCAACATAAAAACCACAGCCTCTAGCAATTATTTGACCCCATAGAAAAACTAGAGTAATGCGCATTACCATGTCTTCCTATTCATCAGAACCCAGTCCCTCCAAGAAGAAGAAAAAGAAAAAGGAAAAACATACACAAAGAAAGTCCAATGTTTCGTTGATGTATTTAAATATGATTATGATTTAACTTAATTATAC
>V300016263_L3_WHPEAkcfEAAARAA-541_1_paired_trimmed_paired_merged_contig_124693
TAGTTCATAATCCATGAAAGTTTATTCATTAAAACCATAATAAAATGATCACAAACTCTATTAAAATCCACATATAGAATTCTGTCAACGTCCATTTGGAGTCTCACATGCTTCCTCAAAATTCATGAACTTATAAACTCTCTCAAAATTCTTTAAAAATCTCAATTAATTACTAGTGCACCCCTCGGTGGTACGTGAAGCTAGGATGGGTGTCAGCTACAAGCGCTTTTGGTAAAAATTCAGAATGGGCACCCTTTTGGGCCAATTGAATGACTTGCATACACACAACTCAATCCAAAATGCTCTTGATAACTTTGACTAGCCCATGTTGTTGCTAAGTTAGCATTTGGTCAGCCATTTTTGAGAGACCAATGCTATA
>V300016263_L3_WHPEAkcfEAAARAA-541_1_paired_trimmed_paired_merged_contig_124694
TACTTAAAAGATAAAGATCATACACATACAATTACATGTACAAAACAAGTAAACAACAACACTCTTTTTTTAATTTTTATAAATGTTATATAAACAAGGAGACGTATATGATCGGCTACATGTAAATTTCTTTCCATAAACCGCACATATAAATACTCGATTGGGCGTTTTGTGAGAGATTCGCTTGTTTCATATATTATATCTCCATAAGTCTACAATACTGATTAACTGGCTCAATACTCGCAGTTGTATGAAAGAATCTTTTCGGTGTTGCGCATATGAGATACGGTGTGATACAGATATAGACACATTTATTCCTTAGACTAGCCGTTGGAGAAACTTTCTTGCTAGAGCTAGAAGCTAGTACTTGGCCATCGACAGAGATGGTGGAAATGTTTAATGCAAAGCCAAGTGAAAGAAAAGGAACGTAGGACCTACTCACATTGCAGTTATGGTTACCGATTCACCAGCT
>V300016263_L3_WHPEAkcfEAAARAA-541_1_paired_trimmed_paired_merged_contig_124695
TAAACAACAACACTCTTTTTTTTTTTTTATAAATGTTATATAAACAAGGAGACGTATATGATCGGCTACGTGTAAATTTCTTTCCATAAACCGCACATATAAATACTCGATTGGGTGTTTTGTGAGAGATTCGCTTGTTTCATAGATTATATCTCCATAAGTCTACAACACTGATTAACTGGCTCAATACTGACGGTTGATGAAAGAATCTTTTCGGTGTTGCGCATATGAGATACGTTGTGATACAGATATAGACACATTTATTCCTTAGACTAGCCGTTGGAGAAACCTTCTTGCTAGAGCTAGAAGCTAGTACTTGGCCATCGACAGAGATGGTGAAATGTTTAATGCGAAGCCAAGTGAAAGAAAAGGGTCGTAGGACCTACTCACATTGTAGTTATGGTTACCGATTCACCAGCT
>V300016263_L3_WHPEAkcfEAAARAA-541_1_paired_trimmed_paired_merged_contig_124696
CTTCGGTGTCATACCTTGCACGCTGCAACATGAGTAAAATAAACACCACAATATCTTAGAAAGTTGGGATTTTAACATCATCTTCATCGATTTTGTGAAACACAATACCCAAACAATAATCATTAGATTATCATTGACCAGAATATGAAACATCTCACTGGTCTCTACCGATAAAAGTTTAAAACCCATAGCATATCAATGTCTAAGAGGAAAAGATCTCTGATAACCCAAATAAGGATGATGGCAGTAAGAACAAAAAGTACAAACTTTTTTCAACAAAAAGGTGCTGCACAAAGGCTTGTTTATTTGAAACATAACCGGCAAAAAAAATAAAATAAAGCATTATTGCGAAGTGTTTTGAGACCTTGGTTGGGTCTGAAAGTACTGCA
>V300016263_L3_WHPEAkcfEAAARAA-541_1_paired_trimmed_paired_merged_contig_124697
ATGAATTGACATCTAATGAGTTTCTTTCTTCTGATAAATTGCCACCATCCGACCTGCGTTCTACTAACTTAGTAGCATCATCAACATTCTGAATACCAATTACTTCTTTCATGGTTCTAGTATCAACTTCATTTGAACGAACTTCACCATTTCTATGGCCATACAAGAAATCAGTATCATCAACTTCACTATTGTCAGTCCTGAAAGGACACTCCTTGGAGCTAGATTTAACCTCCATCTTCCCGACATTTGAAGTCG
>V300016263_L3_WHPEAkcfEAAARAA-541_1_paired_trimmed_paired_merged_contig_124698
CTTCTCTTTGGGGCCTTGCGCCAAAACTAATGGTAATAACCGAGCAAGAGGCAAACCACAATGGCCATACATTGATGGACAGGATCATGGAAGCATTGCACTTTTATGGAGCACTTTTTGATTGCTTAGAGTCTACAGTATCGAGATCACCAATGGAGCGACAAAAGGTTGAGAAGATGCTTTTTGGAGAGGAAATAAAAAACATCATAGCATGTGAAGGAACTGAGCGCAGGGAGAGGCATGAGAAGCTTGAGAAGTGGATTCTAAGACTTGAGTTGGCAGGGTTTGGCAAGGTGCCCTTGAGCTACAATGGAATGTTGCAGGCTAGGGGGTTCTTGCATGGCTATGACGGGTATAAGATTAAAGAAGAGAATGGATGTGTGTTTATTTGCTGGCATGACAGACCTCTTTTTACGATTTCAGGCTGGAGATCTAGGAGATAAGAATGATACGTTGGTCGACCATGCGGG
>V300016263_L3_WHPEAkcfEAAARAA-541_1_paired_trimmed_paired_merged_contig_124699
TTCCAATTTTATCTTTCTGTTAACCGGTGTAGGCTGCCTTGGAAAAGCGTATTTCAATCCCTTAATGTGTTGTATTTGAAGCTCCAAGTCACAGCGGGAAAGAGGGAGTGATACTGTTTTTGGAAGGATATATCGGCATGAGATCCCTGTTTTAGTGTTACTTTATTTTTAATAATGGATTGCACTGTCTCTATTTCCAATCCATACTATAAGTTTTGAAAGGCCAAAGTTTTTCCTGAGGTCCAACTTTTGGCTTGGATTGTTGCTCATTGAAGGGTGAATACCTCTGTGGTCCTTCAGTGGAAGAAGCCAAATTTTGTTT
>V300016263_L3_WHPEAkcfEAAARAA-541_1_paired_trimmed_paired_merged_contig_124700
ACCTACGCCTTGACCCTGCTTCAGGTCTCTCTCTCCTCTTTTTGTTTGTCGATATTTTTTCTGTTTAATTTCCTCATTCGGATGTATCGAATTGAAAAAAAATTTGAATAGAATGAAATTGTGTTGTGGATTATGATGAAACAAATTCAAACCTTGTGTATTTCTCTGCTGCTGTTGATTTTCTATACATATGCAATTGTTTGGTAATATATAATGCTTGTGCAAGTTGAGATTGCTTAGTGACCGAATTATTAAAGATTGAATTGAGATTTTGGATTTAATTTACGTTATGTTAGTCGGGTTTGCTTTTCTGAAGGACTTAGGATTTGATTTAGGTTATGTTAGTCCTCTAATAAATGATACAATACCTTAGATTTTCCTTTATCCGTTTGTGTTGCATCCCTTCAGGAAAAAGGATCGGACGAAA
>V300016263_L3_WHPEAkcfEAAARAA-541_1_paired_trimmed_paired_merged_contig_124701
AACGTTCAATGTTTTTTTTTTTTTTTTTTTTTTAAATTATTAGTCAATTTGGAGAATAGTGATTCTATTATTCTTACAAGGAGGTGATACTTATACAACAGAGGGCAATCAATCCCGGACAATAAGGGAAATAAATCTAATTACAATAATAACCCCTACAATCAGGAATCTTAAGTATACAAAAGTCAACAAAAACAGCACAAAATTGAAGTCTGAATGATTTTCAAGTCTCTCTTTCTATTTCCTTTAGAACTTTATTGCCGTCATTAGTAAAGATCACGGCCTCTAATTGGAGAGAGAGAGAGGACTAAAGATGAGGCCGGCAAATTTTGAGGTTTTAGAAGTTTTAATGTTTACAAAACTACTCGAAAATGCCTTTTACATTTACAAAAATGCCCC
>V300016263_L3_WHPEAkcfEAAARAA-541_1_paired_trimmed_paired_merged_contig_124702
AACTTGAACCAGCTATTTACAGTCTGGCATTATCTGCTTCTATTTGCAACAGATTAGGGAAGAAGTTTTATGAATCGTTCTGAAACTGTAAAGCTGGCTTTCCTTTGGTCTATCTGCCCGTGATTTATTTACACTTGCGTGTATGGACATGGGATGCATGGTAGAATGGAAAATACCTCACTAGGAATATGATTGCTTCAATACCTTAATTATGGATCTTACTGCACTTCT
>V300016263_L3_WHPEAkcfEAAARAA-541_1_paired_trimmed_paired_merged_contig_124703
GAAAGTTGGTCGGCGCAAAACCAGCGTAAGTGTTTCCGTTTGTCTTCGAATATGAGATTTTGTTTGATGAATATGTGAAAAGTTGTGTAATTGTTGATAATTTTGAAAACATTTACTGTACTGAAGACGAAATTGAAGATAAAGGATGCTTCATATCCTGCTATATAGTGATTCTTTGATTCGAAAATAAGTTTTCGAGTTATAAGGAGGCCGAGGAAATGTGGCGATTATAGGCGTGAGTGCTCAAAATTACAAACCCAAGTTCGTAATCGAAGTGTGTATGAACGAGAAATAGATAGGAAAAACATATTTTTCTATTACTTGATAGTCAAAAATAGATAACCAAGTTATGTAAACTCTGGTTTAGTATTCGTGGAAATTTGCTTCCCGTTATTTGGGGGTTTTTCGTTATGCTGGCAAGTGTGATACTGTAATCAATTTCAATTTTTGCTTTTCCTTTTTGTTGCAGATAAAAACTCTTGC
>V300016263_L3_WHPEAkcfEAAARAA-541_1_paired_trimmed_paired_merged_contig_124704
AAAAAAAAAAAAAATGTGTGGGGGAGAATTTCCGGATATTCAAATACTACTGCACTCCAAATTCTAGTGGTATACACAATGTTAGACAAGGTCTCGTATTTGAATTCCGTCACCCTCAATAATCAAACAGGAAAACACCATCCAAGTAATAGGACAAGTAGGTTTAACCACTGCTATTATAGAATCAGGTCATGGTAGGCAAATACCTACAAGTAATTGATTGGGTATTAAATTTTAAATGTGAGAGA
>V300016263_L3_WHPEAkcfEAAARAA-541_1_paired_trimmed_paired_merged_contig_124705
TTGCGTTACTCTGTCTTTATTTTGCTTTATGTGAAATTACTTTGATCCGTTTATGTGTTATTTACTTCAATTTATTGAATTCTTATGACAAATCTGAAAAATTGTGGAGCTTTGAGCTCTGATCTGTTTGAAGTTGCTGTGAATTGAATCACTCATTCAGTACACCGGTCTAGTTTTTGGATCTCTGTATACGAATAGGGATCGATTAATTATTATGTATAAATGTATGAATAGGGTAATCAGAGGGTCACAGATTAAATTTTGATGTGCCATTCATGGCTGAAATTTATGCAGATTTTCGCGAAGATTTGATTTTTATTTGATTTTATTATGTTTTGTGTGATTTTTTGTTAATTGGGTTTTGTTCAGTGTGTTAATCAACTGTAGTATTTTCCAGAAATTATGGCATCCAGTAGGGGT
>V300016263_L3_WHPEAkcfEAAARAA-541_1_paired_trimmed_paired_merged_contig_124706
AAAGAACCCTTTCTGGTGTTTCAGCAATAAACCAAGATAACCCATCAATGGCTGCCCCTAAGCAATCCAAAAATCGTCGATACGAAGAAAAAGATGAAGACTTGTGGGAAATCGGTGAGTCCGAGTCCGACCCAGAATACGATTCGGATGAGTCAATGAAGGACCCGGCTTACCACATTCTCGAAGAAACCCACGCCAAGTTCTCAAATCTCTCGATCAAGGTTAAATCAAAGGCTCGAATTGTTCAGGATAATGATGTCGGTAGTGAAGCAGAAGTTGATGGACAGGAGGTGGTTGTGCCTGAGCTGGACGAGAAGGATAGACAAAGCTTTGAAAATGTTCAGAAGATTATTGAAGCTAGACAGATTGAGAAACTAAAAGTGGAGCAATGTAAGCT
>V300016263_L3_WHPEAkcfEAAARAA-541_1_paired_trimmed_paired_merged_contig_124707
TAGCTAATATTATTACGAGTCTGCGGTCTCCTAATAAAACCAGTTACCCAATTATTAACATGGCATTTCAATTCCAATATGTAACAGCTGAGACAAAATTGCTAATGAGTGAACAATGATACAAATACAATAAAAAAAAACATGGGTATTCAACCAAAAAGGAAAAATATTTCCAGCAACACAGCACCCCCGCCCAAATCCCACTTTTTTTTTTTCTTGGTTAAAGCCAAAGCTAATGAAATGGTGTTGCTTTTGGACTGTAGAATTTACAGAACCCATCAAATTAATGTTGGATGGGTTCTCTGAGGCTTTTCGTCAAACACTTTGCGTGCACAGCAGACGACGGTCGGATAAACACAACGCAATTCAAAACTTTGAAACAGGCATGCGCCCGTGAGAGAAAGAGCTTACCTTTCGGCAATTTCGAGAACACGA
>V300016263_L3_WHPEAkcfEAAARAA-541_1_paired_trimmed_paired_merged_contig_124708
TCCAAGCCAAGAAGAAATAGCCTGTCACGGAACAAAAACAGAAAAAAACATGTGTCATTATATTGAAAAACTCACAGAAGAAAATAGTCCGAAGACATTACATGGTTGGTCTAAGATAACAGTACCTAGGACGTGTTAAAGGACTATACACACCTTAAGATAAGCAGTGAATTCAACAGCCACCAAACTTCTAAACACAGAAATGTTGGAACTATATATAATAAATGGAACACCATAGGGACAATATGGTTTTCGGATTTGGAATCAACTTGAGATTCTCTGTGTTGGAGGCTCACAAAATTTCAGAAAGCCCTCACCAAAAAATTAGTAAGTGATCAATATTTAACCTATAATAAGAACCCAGACACAAGAAGAATACTACCAAAATTCCTACTCAGAGAATTGAGGCAAAAAAAAAAATCATCACATACTAGAAAACAGAATATGATGTATTTAAGTTAAGCGAACACTGTTGGACAAATTCATTTACAGAGATAATAAATGGCAGACCGAACACCAAGAACTTGATTCATACCACACACGGCTCTATCAGGCCACAATAATGGGGTCAGCTGATTTCAGTTGTAAATATAAGAAATGACTATGAAC
>V300016263_L3_WHPEAkcfEAAARAA-541_1_paired_trimmed_paired_merged_contig_124709
CTAAATGCAAACAGTAAAAATGTGGTGATATGTTGCATTATGGATCACTAGAGGGGAGCAGCACCACTCATATGGCCTGGTTTTGTTGGGTGGCCAACTGGAGTTCACCTTTTGGTCATGGAGTTGGTCATGGAGTGATGGAGCGCACTGCAAATGATGTGACAAGACATACATACACACGAAGCTTCATTTCTGCTGATGGACTTGGAAATCAATGTGGCCATGACAGCAATGATGTGGGATTTGTTAGGTTGTCCCACTAACATGCCAAGTTCTAGCATAATGGACGTAGGTTTGCGCTGCGGCACCTCTCACACAAAAATGAGTCTGAATGAAA
>V300016263_L3_WHPEAkcfEAAARAA-541_1_paired_trimmed_paired_merged_contig_124710
CTAGTGAGCGCCTAGGCAGATGCCTAAGTCCTCCTCGCCTAACTAAACGTTTTGGTCTAAATCAGGTCGGAGCTCCGCCGCCTAGCGCCTTGGCTGATTTTTAGAACATTGGGTAAAATAAGTCCATTCTGATTACCCACGTCTTCCAGGATCCAAATCCCTCCCTCATTAGGGAGTCCAAATCCTCCAAAAATAGGAATGGGATTCCAGAATTTAGATGGGACCCACATAAATTTTGATTCCTCCATGTTAGATAAACAAAGGACTATCTCGTAATTGGAATTCAATTTCGTGTTTTGTTTCCGATTACGGATACGTAAACATGCCATTAATTACTCCAAAATTATCTCCGTGATTTTAGCATGTATTATAGGAATGTAAGTTACAATTCTATTTAGTGTAGGATTCCTACCTCAATGGGGATTAATATAACTATATATGTTGTAATATTTTCACAGATCAATACAAAGAATCATAATTCTACATGGTA
>V300016263_L3_WHPEAkcfEAAARAA-541_1_paired_trimmed_paired_merged_contig_124711
AATATTGTTTGTTAAAAAAAATAAACGACTGCCACTAGAAGGTAAATTGAAAGCAAAAGGGTTAATAATAGAATTACCATCCAAGTTCCAGCTAATTAACCCCACTGGTTTTTACTCTCCACCGTATAAATTTGATGCATCATCCACCCTGTAACCACTGTAACTTGACACCCCGGCAAAACCCAAGCCATCCGCTTCATTTTTTACTCAACACGAATATTCCCCCCGACTATTCCGGGCCCGTCAATTTCCCCATAACTC
>V300016263_L3_WHPEAkcfEAAARAA-541_1_paired_trimmed_paired_merged_contig_124712
AAGAAGAAAAAACTGCAGAGATTGCACTTAGCATATTGGAGAATCAGATTTCACCCCTTTTGCATACGAACATACACAAAAAATGTCACTTAGCAGTTACAAAATTTACAATATAATATATTGTAGTGTGTGACTGAGGGAGGGAGAGACTAACCGCAGATCATTGCCGGCGCACTGAATTCAATCGTTCAGCGGCTAGATAAAGCTATGTAGCCGCTGGACAATGCGAACGCACTTGAACGAAGGAGAAAAAATGAATTTCAGAGAAGCAAAAGCAAATGGCGTGGCCTAACTTCCTCTTAATTAGGGATTCAAACCTTCTGT
>V300016263_L3_WHPEAkcfEAAARAA-541_1_paired_trimmed_paired_merged_contig_124713
CTTTGATTTTTATACAAAAATCAGAGCCACAAGGACGAACCCATCTCGATCTCCACTTTCTTTCTCTAATCCTTCTCTCTCTCTCTCTCTCTCTCTCCTCCACACCTCAGCCTCCTTCACTCCCTCCGACTACTACCTTATCAACTGCGGCTTACCCTCCAACACCTCCATCTTCAACTATGTCTTTCAACGGACCTGTATAGACCCGGGTCGAGCTCCATTTCGA
>V300016263_L3_WHPEAkcfEAAARAA-541_1_paired_trimmed_paired_merged_contig_124714
TTAGTAAATTTGCATATAACACGTCCAATATTTAAATAAACAAAAATAAGAAAGTACGACAAATAATACGTAATTACATGTTATATTATATTATATTATATTGATTACGTATTTTACTAAGTATGCCAAATAAATTGATTTCAAAGTAGGCGTTGACTCGTCTTCCTTGACTCGCCTACTGATCTTCGCAATCTCCTCATTCATACTCAGTCAAACCCACCTT
>V300016263_L3_WHPEAkcfEAAARAA-541_1_paired_trimmed_paired_merged_contig_124715
GTAATAACTGCTAAAAAACCAACTTCCTCCGGTTCTAGTTCTTGGTTAACTATTACCATATTATTGATTGCATAAATCTCCCGAGAACAACCTTGAAACAATAAGGTTATCGATATTTCAGTAGCAGAGGTGAAGATCAATTGAGTATGCAAATTAATTGGTAAAAATCAATTATGCATTGAACTTGTTCCATGGTGGAAACAAAATTTAATAAACCCGAAAGGGAAATAAAAGAGGTAATAGGGAGAACTGAGCAGTATAAACTTTTCCTCAGGTAAGTCATGATTCATTAGATATGTATGAACAAGAAGTCAAATAAGTCTGCTATAGATCAGTAGAGGATGGAATTTATAGAGAA
>V300016263_L3_WHPEAkcfEAAARAA-541_1_paired_trimmed_paired_merged_contig_124716
AAGATGGACTTGGTTGACAGCATGTGTTGTTTGGATCTTGATTAATGTTATTTTTCACGTAGTTTCAGTCACCAGACAAGTAAGATTTTCCCAGTGGTGACCAGCGTAGGTTGAGGTTTAAATGTGGGACTGAACCCAACCAGTTTAGACTGAAGGGTTTTAAGTACAATTAGCCCTTTTGTAGCTCGCACTGTCGCACATTATAACTTGGGAACAGTCTACTCTGAATTTTATCTTAATCATGGTTTTGAACCCTCTCAGTTTCAATGTGATGTGGATGCTATGATTTATCTTCTTGGAGTCTCGTTTTGTGAGCATTTCACAGTATTGTGCACAGTTTGAGCTAGGTTTTGGACGAGTTCTCGAGTCAGGGGAATCACGTTGGTACTCAACCATTAGAACGTGATGTAGTGTTGAACATCTACTTGTTGATCCCTACTCTACAAAACCTTAGTTTGAAGCATCCAAGGATCTATCATATAGGATTAGGATCACAATGCTGCAAACAAAAAATGTTAGTACTGGAATTAAAATATACGGATCTGTAAACCATCTGTTTAGTTTCTTTGTTTCAACATTTAGTATTTCTTTTATTTGTTTGAACATTTTGTCT
>V300016263_L3_WHPEAkcfEAAARAA-541_1_paired_trimmed_paired_merged_contig_124717
TTCCTCGACACCATAAGTGATTTATGTATACAACAGTTATCTGCTCCAAAATGTCAACTTTAGGTGAAAGATAATATTTTAGTACTTTGCACTCCTTAGACCTCGCAACCTATGGATTTATACAAATTAATTGGCGCAATTTATAACAGCAGGACAAGAATTAGTGTAGTGTTGTGCAAATGGAATTAGGGTATTCCATCGTCTAGAATTCTCTGCCAATTTTTCAACAGTAAGATTATGCTATAGCTTGTGGTTCTGACCTTGTAACGAATACAAAACTTTTGTGCCTTGGTTGTGCCTCGTGTGAAGGAAG
>V300016263_L3_WHPEAkcfEAAARAA-541_1_paired_trimmed_paired_merged_contig_124718
ATTCGATCTCCTTTTTCTACACCAGTTTATAGTGAATATAAGGAAGGAGGGGGACAGGAGACGGCCAGGCACATTTAGCATCTTGGAGTGCTAAAATAACAATTCCCTTTGAATTTATACACTTTTTAATTTTATTTTTATGAATATTTGTCTATCTTATGGTAATCAATATTTGTTTTTCAGTAAGTTTAGCAATTAACTTCTGATGATTGATACACCATTCTTGCCTATGAGGCACTGATGCTGACTCTGGTGCGATGGTTTTCATTGTTTTTGCCTGTGTTAATAGTAGTGATTACTTGGATTTCTTTTGTTAGGTTTTTGGGCTTAGGTCTTCTGTTGATATGCTTATTTGGATTTCTCTTGTTGCATGCTTTACATAACTACTTCTCATAAAGGATGGTTATTTTATAATTTGATCAATGTGAGAAGTCTATTACTGTATATCTTTGAAAACAAATACCTCTACTCTTACGTTTTGGTCAAACATTTTATTCATATGTTTTTAATGATTTTTTTTCAGCAGGAAGTCTGAATCTGGTCCCTA
>V300016263_L3_WHPEAkcfEAAARAA-541_1_paired_trimmed_paired_merged_contig_124719
TAATGAAGTAAAAAGAAAAGGAACATAAGTTTTATTACTACAGACAAGGTTTCGAGACCCCAAACTGACTTTGTCTCGTAATTACTCCAGCCCAACTGACTCTGTCCCGTACTTTAGGCTTCTCAGCATGAAATGTAAAACACCACCTTTGAATTACCTAATACACCTATATTTCTTTTAACAGACATAGCAAAAAAGCTGATGCACACGAAAATTTAAAACATTTGGCTGATAGTCTACTCCCTCTCTTTACACATTATACACAAATATAAGAATTCAGTTGAATCTAGCTCCATCTTTATGCATTAGAAGATTCAATA
>V300016263_L3_WHPEAkcfEAAARAA-541_1_paired_trimmed_paired_merged_contig_124720
AAATTTCTGATACCCTTTTGGTTTAGTCTTAACTTTTTGATGTTGGAGTATAAAGTATTGAACTTTTGAGAATGTGGTCTGTTATTTGCTAGCTAGTTCGTTAAGTGGGAGTGTTAGAATTTTTGTTAGCTGGGAACTGAACAAGTAGAAACTTTAAGTAAGCTACAAAGTTTGGATCTTATTTTTTGAGAGAAGCAAGTTTTTGATTTATAGCTAGTTCGTTAAGTGGGAGTGTTA
>V300016263_L3_WHPEAkcfEAAARAA-541_1_paired_trimmed_paired_merged_contig_124721
AAAATTGGATCTCCTCCCTTGTCTTCGTCTCTTCGATCAAGGCAGACAGATTTCACCAAAAACCCTTTTCGTTTTTGGGTTTTGAAGATCAGAATTGACCAAAAAAAGAGGCTATGGATTTTTGGATTATAGCAGCAGCAGCAACAGCAGCCACTGGGGCCGGTTACGTGGCGAAGTGTTATTGGCACAAATGGTTTTCCCGAGAGAGGGAAGGTGTAGCAGATCAATCAGTTCACGATGGTGAGGAGCTGACTGAGTCTTCTGGGGAATTGGTTTCTGATTTTGTTGTGGCAGAACAAGCTGGGTTTCTTTTCCATCAAAGACTAAAGAAAAGCAGATATCTTGGAGTTAAATCAAAAGGGCTTTCTCTAAAAGCACTTAATTCTAAAGAAAGCTGCTTATTGGCTCAGGTGGTGTTGTATGGGGAAAATGTCACAGTGGAAGAGGATGTGTATAGCCCATCATGTGCATCACCTTGTATTTTGGCAATGAGGCCATTTTTGGTTAACCATGGCAGCCAAGTCAATGACGTGTGGATAGAGGGAGAGGAAAAGGCGCGGTGGCGGCAGGGAAGGAGGAAGAGGAGGAGATGTAGC
>V300016263_L3_WHPEAkcfEAAARAA-541_1_paired_trimmed_paired_merged_contig_124722
ATTTCTTGAATTCCGGCACGTGCCTTTTAACAAAAATCAAAAGAAATGGGATTTTTAAAAGATAATAATGCATGTATAACAAATATATTTCAGAAACTACTCAACTTCAAAATATGCAGTAAAACACGCCTAAAGAACTTCGGAGCTATGTTTGGAAACGGGCACAATCCAATATAAAGATGTAATCACCTCCTTAGGATCAGCAAGCATCCC
>V300016263_L3_WHPEAkcfEAAARAA-541_1_paired_trimmed_paired_merged_contig_124723
TTCTTTTTCTCATGCTTTGATGAGTTTTTCTCACTCTTCCCACTTTTTTGTTCCAGCAATCATTGTGTTTTCTCATGCTGTGGTTTTTTTTTTGTGCTGAATTGAAACTTGGTCTTCATTGCGTTTTCATGTTTTATGAGCTAGTTGGATGTTTAGTGTTTGCAATTTCATGGATTTTGGTGATTCTGTGAAGTGGGTTTCCGGAATAATTGCTGAATTTTCCATATG
>V300016263_L3_WHPEAkcfEAAARAA-541_1_paired_trimmed_paired_merged_contig_124724
CGCCTTCTGGCGCCGGCATCACCATCATCAAACCTTCCCCTGCCACATTCTCCGCATGATACGACATGTAGACCGGTTTCTTCTGCATCTCAAACATAACTCCATCCATTAATGGCTGACAGTGGTCCAGCATGTGCTCCATGCTAACACAAGTCAACTCAGGGCCTACTCCTTCTGACTCGAAACATGGGGGACCAAAAGTCCTACTCCATAGATTCCTTGTTAAAACCCTTTAGAAACACCTAACCTTCAGGCTCCAGCTGATCCAACAACACTGAGTGGGACGACTTTTAAAATCGAGGGAGAGAGAGTTAGCGAGAGAGGCCAAAATTTTGGAAGC
>V300016263_L3_WHPEAkcfEAAARAA-541_1_paired_trimmed_paired_merged_contig_124725
TAAACAAAAGATATCAAACCTAACAGCGAAAGGCGCATACAGCTTAGGACAACCATACAATTGTACCAACCAATTAAAACAGACACGTCGATCATGACTCTCCACCAATAATTCAATCAAACCAGCGACCCACCAAGATAAAGATAATTACATTTCGCCCTCTTCTTAATCAAATCTTGAAGATATATTTTTATAAATATTTATGCACGAAAACAAAGAAAACA
>V300016263_L3_WHPEAkcfEAAARAA-541_1_paired_trimmed_paired_merged_contig_124726
AATAGTACGCATACATGTGCATCCTACAGGATTTAGAATAATTTCGTAAATTCCGTCATTTTGTTAATTCTTATAAACATTCGTCTAATCTAGGCATGCATAGGAAATCTTTTTTCAAATGTATAAATGGAAACCAAATAAATATATAATATTCAAAAGCAAAGACCCATTCACAGTTACTTACGATGTCACATCCGTTGAAGCTAGGAAGCTGGAGTCTCCGATAGCAATTGCACCGTCACTAGGTTTTTTCGTGGCCGGAAAAGACTACAACACTCCCGAGTTCGCCAAAAAATATGGGGAAATTTCCCCCC
>V300016263_L3_WHPEAkcfEAAARAA-541_1_paired_trimmed_paired_merged_contig_124727
ATTTATTTAATCTCTTACCATTATTCTTTCGTATACTTTATTTGGCTTTTTTCGATATTGTTTCTTAAAGATGCTTTATAAGAAACAATGTTTTCTAGTGATAGACTCTCGTTGTCAAGATGGACTGTCATATTTCTTTCTAAATTGTAGAACAATGATATATCTTGATCGAGTTTTTTTATGTATCTGCAAGTGTGCCAAAGTGGTTGTAAAATACTGGTTGCCTAATGCTTTACAATTATTCAAGGTTACTACAGATTATAACCACTAT
>V300016263_L3_WHPEAkcfEAAARAA-541_1_paired_trimmed_paired_merged_contig_124728
CGAAGCAGCTCATGATTCCTTACCCACACAAAAACAAAACTAAAATTATTCAAAATGTAATTATACAAGTTTCAGTACGTATTATGTAATCAGTAATCAAATTCAGTTCAGCCATCGAACACGGAGATCAATCAAATCGCCACCAAAAACAAAAATTCGTAATTTTTTACCCAAAAAAATAAAATAAAAAAGGTGAAAAATGAGTAGATCGTTATCAGCAGCTGAGAATTCGAGTAAAGAAACGGAAAATGAGAAAGC
>V300016263_L3_WHPEAkcfEAAARAA-541_1_paired_trimmed_paired_merged_contig_124729
CCTTCAAGCTCTCAACCTTAATCTGCAAATCCAAAACTTGACATATGATTCCTCTCTTATATCATCCCATCGCCAATATAACGATCGAAACTAACCCCTCCACACCTCTAAATTTTGTTTTCCAGATAGTTCAGCGAGCCTTTGAAATTAGTCTCTCTAAACCAATCACTATTCAAGTTGATACATGGTTCCGAAAAAATCACAATTCAAAGACAGTAGTTACATCATAATCCAAACCGTTTATTTTCATAATTATCACTTAAATATCATCCCTGTTCGAAATTAATGAAATTAAAGACAGTTTAGTAAAACAATATGTATCAAATAGTTGGAGGGGTTGAGGAACTTAGGGACTGTTTGCCATCTTTCCCCAAAACAACCAAAAAGAATTCATCTTAAATCAGTTTTTCTTAAAATCCGAGAATTTGTTTTGATATGGAAAAGATCCACAAAGTCGAGAGGGAAACAGCCCAG
>V300016263_L3_WHPEAkcfEAAARAA-541_1_paired_trimmed_paired_merged_contig_124730
AAATTTTCCTTGCACCTTTTATTGATCATGTAAAAATTTTAGTCGTGTGAACTTAATTGTATCTTATAAACTCAGCTTCTCTGAATAACAGTTTGGCCTACAAGGCTAAATGTGTTTATTAATTTTACTTCAATACTGTAATGATTTCAATATGTAATTCTAAGATATTAAAGATACTGGAAGTCTGACAAAAAGAAATTAGATAAAAGAGATAAAAGAAAAA
>V300016263_L3_WHPEAkcfEAAARAA-541_1_paired_trimmed_paired_merged_contig_124731
CAGTTCTTCAAAGAATCTCCTTCCTAGACACATTCATGGTGTAAAATGTGTTAATTAAAGAATTTACATGCAAAAGAATGTATTCGATGAGGCAAAACAAACAAATTATTTAGGAGCTCATCACTACCATGAATTATAGCAATTAGGTAAAGATGAGTGATAATTACTTTATCTCTCACTCAAAGGTGCCAATGGAAGTTTATGGACGCTATGCTCTTTGTATCACTTGAAAAGTGTAAGCATTTTGTTGACATTCTC
>V300016263_L3_WHPEAkcfEAAARAA-541_1_paired_trimmed_paired_merged_contig_124732
CTTGTTGGCTTGGGGTCGCCCTTTTGGTAGAGAGATACTCCTATCGGAGGAACTCTTAAATTGTTTTGTGTTCTTTGCAATTTCGTTTATCGCTTGGTTTGGTTTTCGGTTTAAGGAATAACACAAAGCTCAGGGTAATACACAGATTCAACAAAACAAAGCCCATCCGATTAAGCAATCACTTTTCGGTTTCAATTCTACTATTTATTGATTGACAGCAACTTGGCATAGGACGGGAAGTTCTCAAATAAATCAACTTTTAGCACCTCAAATCTTGAAAATACAAAGT
>V300016263_L3_WHPEAkcfEAAARAA-541_1_paired_trimmed_paired_merged_contig_124733
TGTTAGACTTAGCTATGGAATAGGTGAGTAAGCTCTGCTATAATTGGCATAATAAACCGCTAATTACCGTTGACTTGAGGCTTGATAACCGTTTCGTTTTCAGTTTCTAGTTTTTCAGAACGAATTGATTATCAAACGACCCCTTTCGTAGTTAGCGTTAATACTACGAATCCTTAACTTGTCAATTAACACTTGAAAGATTTATTTTTTTTACTCTGTTTTGGGGTACTATGGTATGATCAATAGAGAAAATGGACTCGTTATATGTAGTTTTTTGTGATGATTGTTTTGTGATTAGGTATATATGGAGCAATGGCTGT
>V300016263_L3_WHPEAkcfEAAARAA-541_1_paired_trimmed_paired_merged_contig_124734
AAATAAATAAATAAAAAACCACTCCAGTTCGTCCAATTCACCAACCTCCCCCCACCCCCCCCCCCTCCTCCAAAAAAACCAAAAAACCACTCCAGCTCGTCCAATTCACTGGGCTCTACCCCTTCCCCAACCAAAAAACCACTCCAGCCCGTCCAATTCACTGAGCCCAGTTGTTCACCCAATGGATAATTGACTGGTCCAGCCCCCAGGGGCAGTGATGCAAGGCTAACGTCATGGTAACATCCGCCACTATTAAACAATTATAAAAAATAATAAATATTACAAAAGATTAATTAAAATACAAAAACTATAAAAAAAAATTAAAAATATAATAAAAAATTATAATTCTTTTCTATAAATACCTAACTGTGTTCATCCACCTCATACCACATTTCAATAATTTCAAATACTTTCAATGTAACATCCCACATCGCCCAGGG
>V300016263_L3_WHPEAkcfEAAARAA-541_1_paired_trimmed_paired_merged_contig_124735
CATGCCGTCATGCAAGGGCTCAACATCTCTCCATCATTATGATAAACGGCCACTTGCATATTTTTCATTCTTATAATACACGTATTATTTTAAAAAAAAATGACTTTATTTATCTTTCTAGATACATTTTATCTTTGATAATGTTCTAAAAAATGTTAGTCGCTAGTCGGACGGCAGCAAAGGCAAACAATCCCAGGCACCCAAGAGAAAGCAAACAAT
>V300016263_L3_WHPEAkcfEAAARAA-541_1_paired_trimmed_paired_merged_contig_124736
AGGATGGCAAGTATAATATCTTTCACATTTAGGGAAGCTGTGGTTGATGTAGAATTCAAAGGATATCTTATACCAAAGGGTTGGAAGGTGATGCCATTGTTTAGGAACATACATCATAGTCCAGAATTCTTCTCAGATCCTCAAAATTTTGATCCATCTAGGTTTGAGGTTGGTCCAAGGCCTAGCACTTTCATGCCATTTGGGAAAGGAGTGCATGCTTGTCCAGGAAATGAGCTTGCCAAGTTGGAGATGCTCAGTTTGGTCCACCACCTTGTGACCAAATTCAGGTGGGAAGTGGTGGGATCACAAAGTGGGATTCAGTATGGTCCATTTCCAATTCCTCAGCATGGACTACCAGCCAGATTTTGGAAAGAATCCAACCAATCTCAAACAAAACTTGGGGGCCACTAATTGATCGCCTTCCCCAACCAACTTAATTACTCATGTTAATAACCTTCCTAAAACCCAATTAATTTTCACTAGACCTCTTGTTTTTCAGATGGGGATCTCTGTCTCTCTATGTCTTTAGAAGTAGTCTATCATTTATCACCCTTA
>V300016263_L3_WHPEAkcfEAAARAA-541_1_paired_trimmed_paired_merged_contig_124737
TGTCCCTTCCTTCGCAGCCAAAACTACCAACCTCTCTCTCTCTCTCTCTCCAAGTCTCCATTTTATCTTCTGCAACAGGTTTTGTTGAAGAAACAAGATAAAAGACTTAATCTTCTCTTGTGGGTTATTACGTGCGCTGGGGTTTCTAAACTTTTTTCAACGACTTGAGCAGTTGGAAGAAGAAGAAGAAAAAGTGAACAAAATAATCAGAAAGTCGCAGCCTTCGCGTACAAAGTGGTGTCTGTTGATTGTCCAGTTC
>V300016263_L3_WHPEAkcfEAAARAA-541_1_paired_trimmed_paired_merged_contig_124738
TTTAAAACTTTGAAGTGAATCTAATCCTCAGACGGAGAAATGTGTGAAGCAAAGACTTTCAATTGCTGGGCTATGCAATTTCTAGCTTTCTTGGGACTCCTAGCCCTCTGTCTATGGGTGGCCTTACGTCCAAAGGAACCTGAGTATACCATCGTGGATATTACCATCCCAGAATCTGATTTAGGGGGCGGGGGACACAATGGTTCTCTCACATATGGCCTTCAAATAAAAAATCCTAACAAAGACTCTAGCATTTACTATGATGAGGCAGTTTTAACGTTCTTGTATGGGTCCAATAGTGTTGGGGAGAAACACATACCTGCTTTTCGGCAAGGAAAAGGT
>V300016263_L3_WHPEAkcfEAAARAA-541_1_paired_trimmed_paired_merged_contig_124739
CAAACATTCTCTCTCTCTCTCTCTGTGGTTTTTCTCTCTTTCTCTCTCTACAAATACTCGAAAGGAATGGATTCTGCTCTCTGGGTTATGAAAATTTATGGGTTGAAATATATGTCAAATGGGTTTTGGGTTTTTGGGTTTTCGGATTTTCCCTCCTAAAATCTGAACAGAAAAGCTCAAATCTTTGTTCTTTCTTCTCTCTCTCTCTCTCGGTGAGTGTTTGGAGTAATTGCTGGCTA
>V300016263_L3_WHPEAkcfEAAARAA-541_1_paired_trimmed_paired_merged_contig_124740
CATGGTCAATTCAATAGGAAATAATCTCCAAGACATCACTGTATATATCATCTTTACAATCCCTGCAAATTACAACAAGCTGCACTTCCTTGGTTCTATAATTCAATGGAGAATTTCTATACAAAGTACATAATAATTAAGCACCATATTAATTATACATCCCTGAAAAACCTTCTCTTAATTCATAACTATATTCGATCTTCGAGATCAATAATTCCAGAGGCAATCGAATTCTGCAGGAGCGGAAGAATACGATGGATCGTCCTGTACCATTTCTCTGTTTGAAACCACTGA
>V300016263_L3_WHPEAkcfEAAARAA-541_1_paired_trimmed_paired_merged_contig_124741
AAAGAAAGGCAGACTGCGCCGAGTTTCTAAAGAGTGCGAGAGAACCCACAACACATCTCAAGAAGCCATGGCGACCGCCTTGGGCTGCCGCCTCAGCGTTCTTGCCTCCCCGGCTGCGTCCCGGTACAAGGATGTCAATCTAAAAAGACAGAACAAGCCCAACCGGGTTGCATGCAGATCTAACATCAATGCAGTGCCTATACTGTCAAGTAGCAGGAGTCTACAACAACCTAATCACAATCTGCATTCGTGGGCTCCGAAAGGATTGCCAAACTTGCAATTTTCTTTTACGTCATCGAGACTGTTGAGAGGGAATCAAGGCGATCAGTCACACAACATATCCATGTTGCCAAGACAACGGAAATCTTCAACATTGACACAAGCAAAGAAGAGTAACTCCATCAGTATACCTTTTCCGAAAATGAAAGAGAAGCCAGAATGGTGGTGGAGAACTTTAGCATGTCTCCCC
>V300016263_L3_WHPEAkcfEAAARAA-541_1_paired_trimmed_paired_merged_contig_124742
CCGACATTGCCAAACTAAGCTGTTTCTTTCGACTTATTAAAGGTTTCGTTACTTGAAATGTGCAGCATAGGGTATATAAGTCATATGTTAGTTCTAGTACTCTATATGGCCTCATCATGAAAGGAACCTAGAAATGGGCTGACATTGATGTTTTACAATCTGCTTAGGCATACTATTTGTATCTTTCGCAGTACTCAAGTTCAACTTCCTTGCAGGATATTGAGATGGTTGGTGGATG
>V300016263_L3_WHPEAkcfEAAARAA-541_1_paired_trimmed_paired_merged_contig_124743
GGAATCAATGCCATAACCATTCACCTATTTATTGTTCCAAATTAAAACAAACTTCAGCACCAATGCTAACAAGATCAATTTAAAACTAAGGAATATTGCAGATGTGAATTAAGTCAGTTAGCCACGGAAATATCCTCGTAGTTTATATTCTTTGGAACATCGATTTTGTCAACAAAAATGAACGCATATCATCAATTTCATCACATACAGAGTTTAATGTCTAAACGAAAACACGAATCAATACTTTTTTTTTATAACAATCCGTTGATCCAAGGGAACAGAATTCAATTACCCCAAAAGTCCTGAATGCGAAAT
>V300016263_L3_WHPEAkcfEAAARAA-541_1_paired_trimmed_paired_merged_contig_124744
AGTCCCAAGATGCCCAACTCCTCCTCCGTTTCCCATCGTTTTTTCTGACAACACTCCGATTGTTGTTGGAGTTTCTTCCTAAATCCGTGATATGCCCTCTTATTTTTGGCATTATTTGTAAACATGTTAAGATTTATAGTTGGTGGGACAAATCCATCCCTTACTGCTCGTTTTCCACGATAGTGTGCGCTACTCCACCTACCGTAACTAGGTTGCCTTACCTGGTCTG
>V300016263_L3_WHPEAkcfEAAARAA-541_1_paired_trimmed_paired_merged_contig_124745
AAGAAAAATACACTTGTGAGGACTGTAGAATGATATTTTTGGAGTGCTAATAACAATAACAACTGCCTAGCCATCATCCGCCTAGACCCGCCTAGTACCCGAGGCGCTAAGCCCCTACCCGCCGTTTGACTAGCACCAAGTGCCTTTTAGAACCTTGGTTGAGATAGAATGAAGCCTTCCCATAACCTACCCTCACTTTAACTATGAATAAGAGCTTTTAGTAAAAACAAGTTTTTACATAGTTTGTGGCAATCCCTTTGAAATTTATAAGAATCAATCTGTAATGTTGGAAAAGTT
>V300016263_L3_WHPEAkcfEAAARAA-541_1_paired_trimmed_paired_merged_contig_124746
TGACCAGCCCCAACATTGTTGCACCTGCCATGTAAAGCATCCATAAGTAACATCCTAGCTTCTCATTTCAAATATTCGCTACTCAAGGTAAATTATTATTACAAAGGATATTTAGTCATTGACAGGTTTGCAATCAATACAATGAGTGTTATCATTGGCAAGAACTGGCCACCTAAAATTCTGATGTTCCACACCAATTATGCCGTTTTGATTTCTTAACTCACTCAACATATGAATTTGTAATTCAATCTAAGTGAAAGTAACATAATAGAGATGTAATAAAGGTTACAGCTAAAATTGCTAAACGAAAATTAAGCTGTGCCCATTCCCCAGTTTTTCCTAAGGAATATCTGAAGCTGCATGAAACCCATGAATCTGATTGAGCACAAGGAATACTGCCCTGAGTTTATATCTATGTTCTAGTCTTATGCATGCCATCACATTTTCACAAAAGTTCGATTAGAATGAGTGCTTGGGATCTATAGTCTGGGCACCAATTACAAAAATAATAATTCTATAATGTGATGATGAGTAGAAAGAAACCAAACAAACTTACGATCCTTCACATCAATGT
>V300016263_L3_WHPEAkcfEAAARAA-541_1_paired_trimmed_paired_merged_contig_124747
GACAACCAGGGGTGAACGTACCGTTGACTATTATGACTATGGGGCTAAGCCTCACTTTTTCAAAGTGGAGGACTGGGTACTGAAGGAAATGCTATTATAAGAAGGCATACACATTACAAATGTTTTGACTCTCAACCACTTGAGATCTTTTGTCACACAAGCCATTCAGAAAATATTTAAAGAAGAGGGAATTCAGACAATTTCTTCTAAGTTTTTTGCATTCCTAGCACTAGAACACTTGGTCTACGCTGACCTACCC
>V300016263_L3_WHPEAkcfEAAARAA-541_1_paired_trimmed_paired_merged_contig_124748
GCACGCAACATGTCATCCATAAGATTCATGGCCCAACGCCATTGACCTGCTCGACCATGTGCATTGATAAGAGCATTGTAGGACTCAGCATCAGGCTTGCACCTACCAAAAATTCATTATCGCAAACTTTCTAGTTATTGTGAATAAAGACAACAAATTTGATAAAACTAAGAAGTTGAATGTCTTTGTTGATTATATGGAGCCAATGTCGCCGTTGCTCACTTAGATGTAATTCACTAATTCACAATGGGTTTCGACTTTTGAACATTATACTCGGTTTTTATCTGAACTGCTATCCTTTCTCCTCTGTCTTAACTGTGCTAGTCTTCACCTAAACTCTAACCAAATGGGAGAGGCCGAAAGTAAAAAGTACAGAAACAAAAAGAAGTACCTCCACTCTTGCATTTCGA
>V300016263_L3_WHPEAkcfEAAARAA-541_1_paired_trimmed_paired_merged_contig_124749
GGAATCCGGCACATGAGGAGACCCGTGAGCAAATATCCCCTCCCACTTTCATTTAACAGATAAAGTGCATTCATACTAAAATGACCTGGATAAAGTCCCAAACTTTCTAGACATAGCAAAGTCTTTCTTTTTACCGACATCATGATTTCGGATTGCAGAAGCATCGTGCTAGATTCTGGAAAATATTCCAGACCAACAACAAAATAAGTTTTGGGACCCTTTGTGCATTTGCCTTACTTTGTTTATCGACTACTGCAGGCAAAGGATTTCGATCCAGATTCCT
>V300016263_L3_WHPEAkcfEAAARAA-541_1_paired_trimmed_paired_merged_contig_124750
TATGGTTGTCGTGTAATCCAGAAGGTATGCTAAAACTTGATGTTTTCACAGTAAATATGTTGTTTTAAGTCTGATGAACATGCTATTTTCTGCTTATGAGATTTTTACCAGGGGATGTGTTATTTATATAAAGGTTTGTACTGCAAGAGTTGATGGGGTTGAAGAGGGGTTCTAAAATAGGTTTTTTGAAGTACGGAAGATAAACTTTCAGGAGTTCTTTCAAAACCCTTTGCTGGGTAAACAATGAACAATACTATATATTTGGAGGGAACATCTCTTTATTAGTCTGGGAAAAATTTTCCTTATGCTTTATATTGTCCGAATGTTTTCTTCTTAAGTCTGTGCTGGATGTTTCTTTTAGGCTCTCGAAGTTATTGAGCTTGACCAGAAAA
>V300016263_L3_WHPEAkcfEAAARAA-541_1_paired_trimmed_paired_merged_contig_124751
TCAACAGTACGTATTTAATTCAAAGTCTGTTCAACAACTATTTTAGTTTTCCATTTTTTAGATTGAAGATTAAAAATTTGTTTAGTAACTTTGTACAGCTCTTAGGTTTTTAAATAAATAAAAAAATCTAACCAAAATCAAACTAAATTTTGAAAGGAAAATGATAAAAACACACTATTTTTCCCTCCTACACGTTTGTTTCACTATTTCATTTAATTTATTCAATCTAATGTTTGAAATAAAAAGAGGCGTGCGAGGCTAAAAATAGTGTAAAAATCAACTCCCATATTGAAAACTATATTGAAAACTCACAACGATTACAACAAGTTTTTAATTTAAAAGAAAAAACAAAATAATTATCAAACGACCTTTTTATTTCTTTTTAATCAGTACTTTAATGCATCATGCATGCATCAGTTTATCTTCACATTAATATTCTATATATTAATTTGTTTCCACACTGCAGGCAGAAGTGGAGAGAGGAGAAACTG
>V300016263_L3_WHPEAkcfEAAARAA-541_1_paired_trimmed_paired_merged_contig_124752
GAGTTTATGTGGAAAATCTCAAAGAGGTTGAAGTGACAAGTGCTCGAGATGTTATCCAACAACTTATTCAAGGTGCAGCTAACAGAAAGGTAGCTGCTACTAATATGAATCATGCTAGCAGTCGCTCTCATAGTGTATTTACATGCATCATTGAGAGTAAAAGGGAATGCCAAGGAGTAGCTCACCATCGTTTTGCTCGGCTTAATCTTGTTGACTTAGCAGGATCTGAAAGGCAAAAGAGCTCTGGAGCTGAAGGTGAGCGTCTAAAGGAAGCAACAAATATTAACAAGTCTCTTTCAACATTGGGACTTGTGATTATGAATCTGGTGAACATGTCCAATGGGAAGTCACTCCATGTTCCATACAGGGATTCAAAGCTTACATTTTTGCTTCAGGATTCTTTAGGAGGGAATTCAAAGACAACTATAATAGCAAATATTAGCCCTGCTAGCTGCTGTTCGTTGGAGACACTGAGCACTTTGAAGTTTGCACAGCGCGCTAAATTCA
>V300016263_L3_WHPEAkcfEAAARAA-541_1_paired_trimmed_paired_merged_contig_124753
GACATGTATAGGAAGTAAGTAAATTTCATTTGTGGAAAAGAAAGAGTTTTAGTCGAAAGAACAAATGGTTTAGTTTAAAGCAGTGTTTTAAAAAAGCATGCCTTAAAGATGCGTCTAGGTGGTTTTGGAGGCAGGGTGATGATGAAAACGCCTCAGCCCAGTGGGAATAGGCTTAAAAGTCGCCTAGATGTGGTTGAGGCGCACTTGAGGTGTTCGACTGGGCCTTTTATTTATTTTTTAAAATTTTAAATGTAGACTTGTCAGTGAAGAAGATGATATTACCTTTGATTTAGATGAAGAG
>V300016263_L3_WHPEAkcfEAAARAA-541_1_paired_trimmed_paired_merged_contig_124754
GCGACTTATTCAAATGTTTTCTAATGATGATTCCGAAGAGATGTTTAAGGTATTTGATATGTTTGAGTATAATATTCATGTGCTTTACATACCTTCTGTCTTTATAATCTTAACTTACACGAGGATAGGATTTCTCAAGTATTTAATTCTGGAGTCATCCTGAATTATATCCTCTTGGAGTTTTCATTGAGTCATAATTATTTGTTTTATCATATTTCTGTACTAATATATGGGAACAAGCACATACAAACGTTTTCTGCATTTTGAACTGATGTGACCGTGAGTTGTTGTGCCTTGATTTCATGCCACCCTACCCCTGCTTGTCAGATAGTCTTATAACATGGCAATATCACTCGTGGGCAATTCATTTTGTACATATATTTTAGAAATTGAAGCACATGTGGATTACTCTTTGTACATTGATTTTTCCCTTTCAAGAGATATTTGCATGAATTGGAGCACCATTCATCCCTAATGTTTGCCACAATTCGTGCACTGAATTGCAGATCATATG
>V300016263_L3_WHPEAkcfEAAARAA-541_1_paired_trimmed_paired_merged_contig_124755
CGTCCACCTCTTCCCTGTTTGCTTGGGAAGCAGCGGCAATTACAGGATCTTGAGGAAACAATAACGACACATAGGTAAATAAGCATGTTACTCAAAAGAAGTTAAACCAAAATTCCTTGCAAGTCACACGAAAAAACAAACATAAAAATGTTAAACTCCAAAGGACAATAAGAGTGTAATTATCAAAACGCTGATAACATAACACACTTCAAAAAACACTTAGCGTGGCGCATAACTAAACCCTTGTGCTCTATTTTTCAAATTTCATGATATGCACTACAGATTTTCTACAAACATTCAATAGAACATGGTCAAATACAGCATTTTACAAACCATATATTCCAAAAACCTCCCTCTTTCAGTTTCAGTAACCACAGGATTCAAGAACCAAAAAATTAATTACTTTTTTCAGGAGAGAGAGAGAGAGGGGAACCTTGAACAGCGCCCATTTCCTTCT
>V300016263_L3_WHPEAkcfEAAARAA-541_1_paired_trimmed_paired_merged_contig_124756
AATGATACTCAATTTAAGAACTACCTCAGGTCCAGTTTTTGTAGTATCAGAGAACGAGGGCTTATGGAGTAGTTGCGAACCAGAAGTCATCGTCTTCGATTCCGAAAGCAAGACTGTAGATGCAGCAGAGTTGTTCAAGTGTGGCTTGACGGTCAAATTTTCCAGTGCTCGCAACATCGGTGAAGATGAGAGCAATGCCGGAATGGAATGGTCGTGGATTGTTGATGGAATTCGCAATGGGTTGCAGTCGCCGTTTGGAGATTTGTGGTGAATGACCTCGATCGATTTAGCTTCCTCAGAACACATCGAGGTTGGATTTGAATCCCCCACGATGCCGAGAGCCAAGTCATGGCGTAACCGAGCAAGGTTACTGCGGATTTCTTCGAGTACAGGATTCACAGCCTTGTGAA
>V300016263_L3_WHPEAkcfEAAARAA-541_1_paired_trimmed_paired_merged_contig_124757
GCTGGGCTGGTTGTTGTTGATGTTGTAGAGGGTACAGCTTTGGCTTCATTGGTTCATATGCAGAAAATCCTATCAGGCAGGGCGCAGCATTTTTCAAGCATTGAAAAAGCGGTACCTACAATGTCTTCAAACCCTAATAATTCCTGACTTTTGTTTACGTTCTTGTGTGCTTGAGTGGCATGAAGCACAATTTTGTTCAAAACTTGCACTGCAATTAGGGCATCTCACTAGAAGATGAACAAATTAAAACAAAGATTCTTAATGCCAGGATGCACATATGTAAATGTGATCAAGGCATATATGTCTTGTTAGGGAATAATTAAAGGGGCATCCTTGAACTTAGGGGTCAACCTAATTTCTTCCTGACCTCCAGTGTCATTAATGTAGGGCCTAATCATTAAATCTTACTGCCAAACAAATCCATTCAACTACCTTTGTGCAATTTCTTTCCGAATTTCCTGGACAGAATATTGATTAATGAATTAAAAACAAAAATACAAAACTTTTAGGACCCCATAACTACCATGAGCTCCACATCCACTCTTGTACATTAGTTCAATGGTGCAGATTATTATTCCAGCAACTGATTGTTACTGCAAACACATCCTCTACCACAAATGTAGTCCACTCCAATCCCATTGAATATGATTGGAGATGATCATGTTCTTGTGGTGATCACCTTTGTCAACTTTTACAGCATCTTTCATTTGATTTCATCTCGTGGCAATGCTGATGGTGCTG
>V300016263_L3_WHPEAkcfEAAARAA-541_1_paired_trimmed_paired_merged_contig_124758
TGATCTATCTGACAAAGTTTGGCACATCTGACAACTATGTCAAATGACTTCTGACAAAGGTCCCTTATCTTATTTGGCCTGCAGCTTTGTGAAGGGACCTTGGTAGAGATTAAGGCCAAACCTATTGATCTATTTTGTATATATTTTGCTATGGTGTGATGATCAAATCTAAGTTAGGAGAAAATTTTATATGGGAGCAGCTGTTTACACGGGAACACATTCATAAGGTGTGAAATTTTACACTGGATAAATCCAGGGCTTAAGCATACTAGCT
>V300016263_L3_WHPEAkcfEAAARAA-541_1_paired_trimmed_paired_merged_contig_124759
AAGCCATCAGGCAATCCACTTATTGTAAAGTCTCTATGCTTCAGTCGCTGATCATTATGAACTTCTTTATTGTTTGTTACATTTTGCACTCTGTCGCTTGTGACACATATAGGGAGAAACTCTTCTGCAATGAGGATCTTGCTATAACATTACGCTCAAAAGCACTAGAAGGAAAATGTTCCTTCGCTCTTTCTCTGTGCATGTTTTTAAGTAATGAGTTCCCATTCCCATAAACATTAAAGCAATGAGCGCCAATATACTTTTTTAAAT
>V300016263_L3_WHPEAkcfEAAARAA-541_1_paired_trimmed_paired_merged_contig_124760
CTGTAGGGACGGAACTACAATAGCGGTAAGGATTTAACTGTCAAAGTATGCAGCTGTACAAGGCATAGCTCTCATTGCTTAAACTCTTAAACTTACATGAAAGTCACATTAAATTTGTAGACCGATATTCCTGGAATAATTTCTGTGACATTACATATTTGAAAGATGATTACTTTGCCATTTACGATATAGCACATCCTCCAGATGGGTGCTTGAGAGACATTGCATTGGAGTAATCAATCATTTGTCTCAAGTTTCGAAGCTTATATAGAAGATAAAGAAAATATTGTCTTTATTTTGTTACAGTGGACTATGGTTGCGTTTAATAACGATGATTGAGCATACGTCCCAATTATGTGGTAGTGACACTAGTTTCCTCTTGATGTTACATGTTTCATTTGCTTCATAGCCTGTCAAATTTGCACTTTGTTCACCTATGATATATTAATGCATGAACATCAGAGGATTTAGTTCAAAGACTAATCACCAAGGTATTTTGTTGAAGTTTGCCTTGATGTGTACATCTTGGTCAGGTCAAATCACTA
>V300016263_L3_WHPEAkcfEAAARAA-541_1_paired_trimmed_paired_merged_contig_124761
GAGACGGACAGACACAGAGACAGAATCTCACTCTTCGTCTTTGACTCATCCATCTCCCATGTCATTGCTTTGCCATGACCCTGTACATGCCATTGTTCAGGTCCTGCACCGTCCTACGAACACTCACCCAACTCCACGCCCACCTCGTTGTCTCGGGTCTCCACAGAGACCCACAGGCCTCCACCAAGCTCATAGAATCCTACGCCCAAATGGGTTCCCTCCAATCTTCCACCGACGTCTTCAAAACCTTCCCCAACCCAGATTCTTTCATGTGCGGCGTGCTCATGAAGTGCTTCGTGTGGAATCACTGCTTCCAAGAAGCCATTCTGCTCTATCACGAAATGTTGCACCGTGAAAACTGGATGAACAGGTTTATATTTCCTTCTGTTTTGAGAGCTTGTTCGGGGTTTGGTGGTCTGGGTGTTGGCGGGAAGGTCCATGGGAGGATAATCAAATCTGGGTTTGACTCCGATGCGGTGGTCGAGACCTCGTTG
>V300016263_L3_WHPEAkcfEAAARAA-541_1_paired_trimmed_paired_merged_contig_124762
CCAACTTCACTCCGGTACGATCTATCTCTCCTTTCTTTATTTTCCCCGCGAAATTGTTCTGCTTATTATTATTGTTAACCTGTGATGGTTATGTATGTATATATGTATTATTTTTTTCATTTTTGGTGATGAAAGTTCATACTTTTGACCGCCTTTTTATTTGGACTTTGTTAATTTTGCTTTTTCATTATCTGGGAATTTTATTGGGTAAGTTGGGTCGTGTTCCTTCAGATTCAAAAAATGAAAAATTGTTTCTTTTTATATTGGTTCCTCCACTTTCTCAGCTGCCAAACAGAATGATAGCCTTTCCCCTCTGCACGATTCCTTGAAAATATGTATTATTTTTATATTTTTATGATGAAGATGATGATATTGTGGTTGCTGTAGATTCTGTTGGATTTACTCTGTAAT
>V300016263_L3_WHPEAkcfEAAARAA-541_1_paired_trimmed_paired_merged_contig_124763
CACACACATATGATTCTTATGCTTCCCATGTACCTCGTCGCATTGAATGTTTAGTTAGAACCAATATGTGCTTTCTTTTGTTTATTTCTTGATGGAGCTTCATGATATGAACTTGTTTGCTATCATCAGTTAAGCTCTTGTATGATTAAATAGAACTAGACAGCAATTTCCTTCCCAAAGCAGCGATATCTTTTTTAATCCGTAGAGTCTCTCTTTCTTCCAATCAGGCTGAAGATTGCAGTTTAAAGTTAGAGTTGAAGTAGGATT
>V300016263_L3_WHPEAkcfEAAARAA-541_1_paired_trimmed_paired_merged_contig_124764
GTGCAACGATAATAGCTCCTGCGTATAAATAACAAACATTACAAAATAAATTAACATTATTAATCATTACGTGCCCCATAAGAATTGAGCGTGAAAATTCAATACACTGAACCAATGAATGAATATTTTTTTTTTTTTTAACAAATTGAATGAATGATTGAAATAGGGGGATGAGTTCGTAAGCGATTTGGAGAGATTTTTGTTTTAAA
>V300016263_L3_WHPEAkcfEAAARAA-541_1_paired_trimmed_paired_merged_contig_124765
GTTTGGTGGGCTGGATGGGATTAGGTAGCTACGTGGGATGGGACAAAGTATGGAATCTGAAAACAGTGCAGAAGTGGAAATAAATGGGGTAATGCTCTATATTTAGGTTTTGATAGATAGAAATGAAAAATTTTCTTGGTCAATGAAGAAGGAATGGTTAATGAGGTTGCTTATGATTGCGTTGCCTCACTTGTTTGGGTTTTGAGAAAGTTGGGGGATCTAAAAAATGGTTAGTCATAAAATATTGGGTTTTGTTCTTCAGTGTTTCTTGTATGTAACTATCTATTTACTAAGGAACTTTTATCTACTATTGGAAATCGAACTGGGGTTCTGCTCTGTACTTTTTCTTTAAGATTATTATTACTGTTATTTTATTTTATTTTATTTTGCTTTT
>V300016263_L3_WHPEAkcfEAAARAA-541_1_paired_trimmed_paired_merged_contig_124766
CGGCTAGGGTTTTGTGTTTAGAAATGTTATAAAGAATTAAACATCCAGAATCACTATAAATATTTTACTAATATAATTATAGCTATACAAAGCTTGTTGTCAAGTTGGCTGAAGCAAATACTCCTCAACCAAGAAGTAAGGGGTTTGAAACCTCTAACCGCTAGGCTTTGAGTATTTAATATATATTAAATATAAATTGGTCCGGTTTGGTTTTTTCCGGCTTCGGTTCGGTGTTCGATGGCCATGTTAGGGTTTGAATACTATATCGAGCCCTTCAGGATTTACTTGGCTACGTACAGGGAGGTATTATTCTTTAACTTTTGCCTTTTATTCTTCCTTTTTCTTGTACTTTCAATTCACTTTACATTTTAGCATTTTCAAATGGAATTTTACAGTTTGGTTGTAGCATTTTCTGGTT
>V300016263_L3_WHPEAkcfEAAARAA-541_1_paired_trimmed_paired_merged_contig_124767
TTGTAGTCCACCACTTGCTTTGAGTCAGTGGCCTTGTTCCTCAAAAACTCGGGATTAGTTGACAGTGAACTTATTAATGTGCTTGGATCTTTAACCCAAACACAGCAACAGTCGAGTGCAGTGAAGAGCCATTTGTGCGCATTAAGACTGAATGAATTCGCAACCTCAACACCATCAATGAAATGGCGAAATTCGGGGCAAATGCAGGCACTTCCTGCATATGCCGCATCCACATGAACCCATATGCCATAATATTTTGCCACTTGGCATAGTGAGTCCAGTGGATCAACCGCAGCAGTCGCAGTTGTACCACCGGTAGCACATAGAAACAATGGCACTAGCCCAGCTTC
>V300016263_L3_WHPEAkcfEAAARAA-541_1_paired_trimmed_paired_merged_contig_124768
AGACATGGGAAGAGAAATTGTGTGTTTAGAATCCAGTGAACCTGGAGAACGCAGTAGGTTATGGCATCATGACGATGTGATAGACGTATTGGAGAATGAATCTGTAAGTACCTTCACAATCAAATTTTATGTTAAACGCATGTAGTTAATAAAGAAGTATAAGCATACCACACACATCTATTGAATTGTATAAGCTTGGTGTTTCAACAGTACACAATACAATGAGTTGATTGGTAAGACACCCATATATACAACAGCTTGAATGAAAAGAGAAACAGAGCAGAGAAAGCAAAGTGTAGGAGACATCAAGGGAACCCGACTGTATTGAATTATTTCATATTAAATAACATAATCATGTAACATATATATTCTGCTCTTCTTAGATACCACGCACATCTGAGCAGTTGCTTACTAAGATACCTAAGTAATTTGACAATTGTAAATCACATCTGAAGTCTAAGCACAACTATGGCTTTAATCCACAGGTACCATAACAACTGATACGTTGTCTACCTCTCTTGTAATTTGTACATCCAATGCATGGTTTTGCTTCAAATAGGTTGTGTAAAGTCATCCTTTCACATGCAGATAACCCATTTCTTAGTTCTTTTCTTTCTCCTTTTCTTTTTTACAATAGGGAACTGAAGCAATTCGAGGACTCACTTTAGATTTGCAAGAG
>V300016263_L3_WHPEAkcfEAAARAA-541_1_paired_trimmed_paired_merged_contig_124769
TCAGTAGCCTGCAGCTCGACTTGTACGCCGTCCAATTCGCCCTTTAACATGTTCTTGTAGGTTGCATAAATCATCTTGCTTTTCACCCTTGCTGTGTCGGGATACCTATGAATAAGGTAAAGAACATGAGCAAAAATGACAAGGGAAAAAGAGAGAAGGCGTTTCTAGGTTATAATATTACCATGCAATGAAGAAAATCGTGTTTTTT
>V300016263_L3_WHPEAkcfEAAARAA-541_1_paired_trimmed_paired_merged_contig_124770
TATTCTAAAAGACAAGCGTCAATCAACCATGAGCACCGTAGTTGGGTGTAAAATTGTCTGAAGGACAAAGTGTCTAACATTTGCCTCGACCGACTTTTAGATGGTTCTAATCTAATGTAGATGGTTCTAATCTAATGTCATGTGCATTAGCATTGTGTTTTCTTATGAATATGCATTAAATTGTTTATTTAGTAGCATAAATTATTTGTTGTTTTTATATGTGATTTATACAGCAATTAGACTCCATTTTTTCCAACAAATTCTTCTGAAATGATATCAGGCTTCCAAAGAAATGGAGCTACTG
>V300016263_L3_WHPEAkcfEAAARAA-541_1_paired_trimmed_paired_merged_contig_124771
CGGTTGTATCGTTAACACATCGTGTCCAATCTCAATCGTCATCTGGATAAGAACTTTCAAGTTTTTGCACATGTCAATGAACTAGTTCTTGAACTGCCCGTCCAATATCATTTGGGTCTTTTAGATTTCAATTTTTGTGCTCGAGATAGAGACATCCTACACTCAACACGAAACAAAGGAAGAACCGAACCCCGACCTCAACAGAGCGTATACCGCTTCCGACTAACCGGCACTTCATTCACATACCGTTTCCTGCAAAACCTATCTACATTACCAATAGGAAGGGCTAAACATAGTATCAGTCAAAAATAGGAGGGCCAATTCAACAGAGCACGCAATGAAATAACGAAACGAGGTCCGAA
>V300016263_L3_WHPEAkcfEAAARAA-541_1_paired_trimmed_paired_merged_contig_124772
TTTTTTTTATTTTCGTAAATTTTCATATTAAATTTTTTACCATTATACAAGAAGAAAATGAGTCAGCGTGAATCGCTTCTCTTCCGTATACAGTACAAACAATAAAACAGAAAGCAAATTGAACTGCACTAACCCCAAGTGTATACAAATTAAATTAAATTACACAAACAATTAATTTACATTCCCTAATTGCCCCTTATTTCCAAGAGACTGAATACCAGTAAAGGAAACTCTCCCGAAACCCAGATGTCCAATCTGGTACAATTCTAACCACACCCTCTCCGCCTCCTGCCTGGCACCGTCGCACTCCATTTCCTCCTCGCCGCCCCCACCCCGCCATGAAATCTCGGGAACTTTCCCCTCCTCCTCCCCTCTCTCCACCACCCACTCGATCCC
>V300016263_L3_WHPEAkcfEAAARAA-541_1_paired_trimmed_paired_merged_contig_124773
TGGAATTGAATTAAACATTAGTGTCTACTTCCTGTTTGAGTTCAGCTGAGTGTTGTTATTTTAGTTTTTCAGAAAGCTAATTAATTGATTAGAGTCCAGAGATACAGCACATGTATGAAAATGGAATTTAGGTATTGAGATTAGCACTTCTGCAGTGCATATGCATTGAAGTACATTTGCACTTATGCGGTGCATATGCATTGAGATTAGCACATGCTTCTGGTTGCCTTTTTTTTGGTTTTCTTTTTGCTTAGTTGCATTTTTTGCTCTGAGTGTGACGCCTGTATATTTGTTGCATTGCACGTTGAAGGAAAGCATCAGAAGACACTTAGAGTCATTTAATGGCAATGCACATCCGTGAAATTAATGCTATTGTTGGTTAAAACTGTGCTCTGCTTAGGGAGCCTCAACAAATTATGTCATGGATTTGTAGTTAGCACTTAATCTTGATTTCAGGAACTCTTGCTGACATATCAC
>V300016263_L3_WHPEAkcfEAAARAA-541_1_paired_trimmed_paired_merged_contig_124774
CCATCGTCGAGATGGACGGTGAGATCCCTCTTCCATCTATATATATATTTTTCCTCCGATCTGATTGTTTCCATCGCCGATTATCTCAACTTATTCATCTGCTTGTTGTGTCTCGTTTTGGTTTTATCCCATGACTCATTGAGCTGAATTTGTGACGTCCACCAAATGTTTGTTTGCTTTTGTCTTCCGGAAAGGTGCTGCCTTTTATTTTTGTGTTCTCTTTTTTCCATTGTTGATCGAGTAAAAAGTTGGTAGAAAGAAAACCCACTTGCCTGAAATGATTTGTTTTCCCCAAAAAATATAAAATTGAATAAATAC
>V300016263_L3_WHPEAkcfEAAARAA-541_1_paired_trimmed_paired_merged_contig_124775
CCATACAACTGAAGCATTCTCAATCGTGGTCAAATGAGAGACAGAATTTGATTCCTTCACCATTGCTTCGCATGCCATACTCCCAACAACAGTTACGCTGCAGTTGCTTTGACTTAGTTGATTAAGCATTTGGGCCAGTATAGAAGCTCCTTTTGTGCAGTTACTCATACGGAATTTTACTGGACCAATCCAAGTGACTTTC
>V300016263_L3_WHPEAkcfEAAARAA-541_1_paired_trimmed_paired_merged_contig_124776
AGATTTTCCATTTGATGCATGCACTCCATACAAAGATCACACCCCTTGAGTATAAGTGCTCGAGCATACTAGCAAACATGTGAACAAAGGAAAGTTGGCATTTCATGCAAAAACTAATTCATTAGGTGATGCAGCTAAGTCTGAATAACAAAATCAGGGAGGTCTAAATTTAGAGAGACGGTTAGTTTAATATAAATATGCCATTGATTTCGGTGCAGTACACAAAGATCATAGTCTCGAGTATCAACATTGGGGCATGCCGACAAACACGAGTTGGCCCCATTTAATTTATGTGAGGACATTGTTTATTTGTCAGGGCTACTGAACATTAAGATCCAACAGGAATGACAGAGGAAATTCAAGGGCAAGCAAACCCTATTGGA
>V300016263_L3_WHPEAkcfEAAARAA-541_1_paired_trimmed_paired_merged_contig_124777
TTCGTGTCCCCGCGGGTCCACTCAGGATATCAAGCTCAAGGTCGCCTTTGTGGGCCCCTTGCTGTTGCGCCACGCCGTTACTTGTGGGGACTACGACGGCGTCAGGAATATAATCAAGCGGCAGAGGACGATTCTCGCCGAGTTGCCGCCCGCGGAAGCTGAGTCGATCCTCCGGATTGCGACCCAGTTGGATAACCCGGAGAACTTGATTAACTTGCTGCTCGAAGGGGGATTGAGGATTGGCCCGATCGGGGTAAGTGTGAGCAGCGATCAAGTGCATTACGAAGGAGATTCTAAATATCCATCCAACGGACGCGATGAGCTAGACGTGGCAGAGGCGTGTGATCGACTGGATGATGTTCTGGGACTGAGGGAATCTGAGCCGTTGGATTCTAAGGACAAGGGAAATGGCAGGCGTGCCGAGGTGAGGAAATCTAGTGCGGACCCCACGACAACTATTGGTCACAGCCGTTCGCGCCATGATTTTGCTCATGACAAAGATAAACTAGAAATGGGAGAACTAATGTTGATGGCAGCAAGAAGAGGAGATTTGAAGAATGTTGAATTGTTGTTACAAAATAGCGCGGATATAAACTGC
>V300016263_L3_WHPEAkcfEAAARAA-541_1_paired_trimmed_paired_merged_contig_124778
TCTACATGTTTTATGCAGTTTTAAACCCACAGCATCGCGCGGACACCGTTGCTGGTGAATAATGAAAAAGAAGAAAGTGGTTTCAAAATTTATTTTTCAAATGCCTTGACCAAAACGATGTTATTTGGAACATGGATCCTCTCCGGATCCATGTGTCCTAATCCACCAAATCCCATCAGGCCATTGAAATTTGATCTAACAGCTACAAACAGAGGGCTCACTTTAAAAATTATAACAGCTTTAGCTGTTAGATCAAATTTTA
>V300016263_L3_WHPEAkcfEAAARAA-541_1_paired_trimmed_paired_merged_contig_124779
ATTTTTGTGCATCAATCAATTGTCACTACTTAGTATTTATATCTATGCACTTTGTTATGAGTTGTATCATCACCGATCTTTACCCCATAACAACTAACAATTTAACACGATAATTTGTCAAAAAAATAAAATAATTTTCAATACTTACATTTTAGTCCCTTTTTGCTGACCCGTAATAGTTTATATAATCATCAAATCATAGATATTTAGAGTAATATAAATGAATAACTTAAGTTTACA
>V300016263_L3_WHPEAkcfEAAARAA-541_1_paired_trimmed_paired_merged_contig_124780
ATTTCTGGAGATTTTAGCATTCAGGTACCAGTTTGCGCACTCTTGAATTCATGTGCGTTTAAATTGAAATCTTGTAAGATATCAAATTTGACTGGAGAGAGAAAAACTAAGTCATACATCCCCTAAAAGAGCTGCAAAATATGAGTATAGAAAACCAAATTCTCCTGTACCTTACCTGTAACGGGTTCAAACCACACTCCTGCAGTGATCTGTTGTCATTTGTGTAATTCTATTTGCCTTTTTTTTTTTAATTATGTTTAGTAAATGTGTTGGGGATAATATTCCCATTAAGCAAGTGATTATCTAACTAATCTGGTCTG
>V300016263_L3_WHPEAkcfEAAARAA-541_1_paired_trimmed_paired_merged_contig_124782
CTTCAGAAAACATTGCTTGAGCAGGCAGTGTTGGTTGGTTCACATATTTTGTTTGTGGAGTGGATAATTGAATTGTACTTTTCTGGAAGTATTGGGGGATGAAAGAACTAGTTCCTTAAAAATGTTGATGTTGAGAAGTTTCTAAATGAAGAGATTCAAGTTGAATGACAGTCCCTTCAGTTCACATTGAGCTAGGTCACGAACCTTTATGAATGTGCATTTTTTCCTTGCTTATTTTCAGGATGCACTAAGTAGCCTTAAATAATTATT
>V300016263_L3_WHPEAkcfEAAARAA-541_1_paired_trimmed_paired_merged_contig_124783
GTACCAAAACCCATCCTAACCTTCCAAGTTCTCACCCAAGCTCCAGCATTTCACCTCAAATCCCAATCTCAGTAATTGGCATAAAATTTATCCACCAAATTCAAATCTTCCCAACATCCAAATAACATAATTCAGACTAGCTAACAGTTAAAAATCGCATCTTTCGACAGCAAAATGGCACCATATTACCCCACTCTTTCAAACTACCAATCTCAGTAATTGGAAACTGCTCAACAAAAACTTTAC
>V300016263_L3_WHPEAkcfEAAARAA-541_1_paired_trimmed_paired_merged_contig_124784
TTGTTTCTGGATTGTGTTGCATTTGAGTAGTGATTGAGTTGCGAGAGCTCAATCTTTTTTGAAAGTTGGTAATTTGACATAATTGGGGCTATTGGTGCCATTTCGTGAAATGCAAATTTTAACTGTTTGGTGGTCTGAATTATGTTAATGGTGAGTTGGGAAGATTTGAAATTGGTGGTTAAAGTATTTTTTGAGCACTTTCCAATTACTGAGATTGGTAT
>V300016263_L3_WHPEAkcfEAAARAA-541_1_paired_trimmed_paired_merged_contig_124785
TGATTTTCTGAAGTTATTTAGTGATGTAAGTACTGACTTTGGATTGTCTGTAAAATAGGTATTTACTTTATGTTAGTATGGTAATTCATATGAAACGACAACTTGGTTGTTCTCTAAGCACTACTTTAGGAAACGCACTGTTGATTATCGCTTTGTTAAACTAATCAAAGGACATTCTTAATATTTGTTTATTGGCTGTTACTTGTAGCTTAAAAAGGCATTTCCCAAGAAA
>V300016263_L3_WHPEAkcfEAAARAA-541_1_paired_trimmed_paired_merged_contig_124786
CCCATTGGGCCAAAGGATGGTTGCACTAGGTGCTTTCAACAAAAAATGAATTTGGAGAGATCCTGAGAGCCAGCCAACAATCTGTTATGTGATCGCACCTGTCTCCACGTCTGCGGATAATTCCCGTTTGCCACGTCACCTTTTCTTCTTCTGTGTACGCAAACAACCCAGACAGCCCCCGCCCAACTGAGAAGAGAATCCAAAAGCATTCTTCCCCCAATAATTTT
>V300016263_L3_WHPEAkcfEAAARAA-541_1_paired_trimmed_paired_merged_contig_124787
TACGGGGGGGAGTTCGATTAGAGAGAGATGACGAAAATTGAGGAAGAAATATTATTAGGGTTCTTACGGGAAGAAAAAGGGAATTATAGAGAGAGAGGATGCGAAAAGGGAGAGCGGAGTTGCCGAAGAACTTTGGGTTTATGATTTCAAATCCTGTTGACCTGCACCTTCTGATTTGACATGTTGGGATACGAGAGTTGATCAAAACAAGATGATTGATATGGTTTAGGAGTGCAAAGAATTCCAAGACTATTGTTTGGTGTATTAAATCTTGAGCTTGAATTGTAGTTGAATTTGCCTCTGGCTTTGCCCCTATAGTTGGAGCCTCTGTAGCCACCGTTGTAACCATCGTTATAATTCTGTAACCTATTATTGTAATTCTATGTAATTCTATGACCCATTATTGTAGCCCAACATGTCA
>V300016263_L3_WHPEAkcfEAAARAA-541_1_paired_trimmed_paired_merged_contig_124788
AAAAAAAAAAAAAAAAAACAGCATACATTGTGATATTAGAATCTAAACCGATGTAGCTATGAACTAATATTTCACTTAGAAAAGTGTGGTGAAAGCTACCCCTTACATGATCACAGTGGTCGATCAAAAACTATAATAGAGATCCCACTAGAAAAATGACTTTGTTTCCAATGAGTAGCTATGTACTTTTTATCTCAAAAATAATTTCCGTTTACCTGCAAAGAAGTCCGCCTCAAACCCCAATACTAACCATGAATGAAGAACCTAATAAAAGTGACACACAAGGATGGAACTACCCTCCAACACACTGTGGAATGGTACAGGTTTTTCTTTCTAGCAACTTAGCCCTATTTGAAAAACATTTCCTAAAATCTTGGGAACATGACGAACCTGATAGATTTCCCTGACGTATCTT
>V300016263_L3_WHPEAkcfEAAARAA-541_1_paired_trimmed_paired_merged_contig_124789
GGCTCCCCATATGCCGCTGTCCACTGGCTCAGGCAAGGACAAGATTAGATAGTAAGCCTCTTCCAATCTTCCTTCCATCCCAAGAAGTTTCACCATATGAACATAATGCTCCGTTCTAGCTTGAATGCAAAACTCATCTTTCATTCTTCTGAAAACTTCCTGGCCATCTTCGACAAGGCCAGCATGGCAGCATGCACAAAGGAGAGCAGAAAATGTAGACTCATCAGGTTTCAATCCGTTTCCGAGTATATCATCAAACATTCTAAAGGCCTCGGAGGCAAGTCCATGCAAACCGAGACCTAATATTAAAGAATTGTACGAAACAA
>V300016263_L3_WHPEAkcfEAAARAA-541_1_paired_trimmed_paired_merged_contig_124790
GCTTATCATATTCAGCAAGCAAATGCTGAGACAAGAAAAGGGAGTTAAATGATAAATTTTTAATTAGTGGGATGCTTTTCCCTTAAATAAATACTATGGTATGAGAAAGTTATCTATCACGATATCCTATCAGAAACATAGAGAATGAATAATAAAAAGAACAAAAAGGATACAGATACAACATTCCATTCTTTAAGTAATATAAAAATGAGAGATCAAATACTGCAATGGCAGCTGGAAAGATATTG
>V300016263_L3_WHPEAkcfEAAARAA-541_1_paired_trimmed_paired_merged_contig_124791
AATTCCAACATTGTTCATCATCTTCTCGTTGTTGGAAGCTGCTGCATTGATCACTCCAGCATTTTTCTTTGCATCATTTGCTTGCTGCTGCTGCTGCTGCCTGAGCATCCCCCGGATAAACCGCAGCTCGTCCTCATCGTCTTCTTCCACATCGTCGAAGGAGTCATCGTCTTCCTCGGAGACGAAAGACGGAAATTTTTGCTGGCTTTTGAGGATGCCTT
>V300016263_L3_WHPEAkcfEAAARAA-541_1_paired_trimmed_paired_merged_contig_124793
GCACAGAGCGAGCTATTTTTTCATCTTTTACTAAAGAATACCGTGTGTGCATCGTGACAAAATGGTATAAGCACATTTTTGGAGCGGCACATCTTTGTGGGTGTCCCTTACAATTTTAGATTGAATTGTTTGTTTATTTCACTGTAAAAGTCAATCAAAGCTGTAATGCATCTTATCTTTGACGCTTTGCTAATGCAACTGGTTTCATAACTTTTAGCAGCAAACCTCTTTCGGCCTGATGTGAAGTCCTTGGTCATTGGGGTATGG
>V300016263_L3_WHPEAkcfEAAARAA-541_1_paired_trimmed_paired_merged_contig_124794
TGAGCCTCTTCAAATGCTTCTTCAAACCTCTCGCCATGCAAAAGTCGCGAGCACAAAACTCAACCACCAAATCGATCCATTTGAAATCGAGAACATAAGTCACCTAGCGAAAAAACTTGGTTCAGCTCATCAGGGTTCGTTCAGTCTGTTTCAACTTGGATTCTAAGCAATGTGGAGAAAACAGATGGAAAGCTCTCTCTTTACTCATATCATCATTCCTCTAATCCCCCAACTAAAATGGCAAATCATATTTTCAAAGCAACAGAATAAAAGAGTTCAATTCATAACAGCTTTTCGAAAGCCTCACTTAACGTACATCAACGAAGCTTTATCCCACT
>V300016263_L3_WHPEAkcfEAAARAA-541_1_paired_trimmed_paired_merged_contig_124795
AAGCAGGTGAGTGGTATAAGAGGGTGAGAAATTATAGGAGTGAAATGATAGAAAAGTGGTTTCAAATATTCCTTTTTTTCACTGTATTTTTCCTTAATGTTAAAAACAGTGAATTTTTTTTTTTTTTTTGTGGCACTACTACTGAAACTTGAAAGACGTAATTGCTTTATGAAAATAACAAAAAGGTTTTACAGAACGAGGTCGCACAAAACAAAGTCTTTGCTTGCCAAGTGTATAGATGTTGTACCAAAAGCCTAATCCACGAGGAGGATGTTGTAAAATGACGTCTTGAAGGCAACTCATCTTAGGTCATTGACAACATACCGTTCCTAATGTCTCCCTTTCAGATGGTTTTCAATTTTCAAAATAAAATATATCCTTTTGTTTTCCAATTCAAGCAAAGCAGTTATACAGGGTTTGCTTTTTAC
>V300016263_L3_WHPEAkcfEAAARAA-541_1_paired_trimmed_paired_merged_contig_124796
TATCAATATGATCAGCATCTGAAACCTGCATCCCAACCATTTTGTTGTTAAGTTACCGAAAGAACCATAGTGATTAAAATGAATACATTGATATTAAAAGAGGAAGCAGAATATACATTGTGGAAGCACCTTTTCCAACAGCATCACTTTTGTTTCCTTCTAGCCTAAATGGACAATATCATATCTAAGGGTGGCTTACGTTAACAAGACACTGGTGGTCATTATAATTTGAAATAATATTCTAACTCAAACTTTCAACCCTACAAACATTATAGATACCTGATACTTTAAGAAACTGATAGATATCAAGCTTCCGATGAATCTATATATCTTGAAAAACAAATACTAGTAGACTACCCCGGCCCGAAAAACCACCTGTTAATCTACTGGTTTGATTACAGGTCTAATTGGTATCCTATGAATACTAGATAACTAAGTAGAGCTTCACCTGTTTACCATTGACAGATTTGTTGCTCATCCCAATGAAAAAGGGAAAAGTACACAAACTTATCACTTAACAAATCTTGAGCATGCAGTCAATATTATGATGAGAAAGCTGGTAAGAAGTCTCAAGAATAAGAACTACATACACATTGAATCAAATGACTACGCTAAGCACAACAAATGAAGAGCCTCATCTTAGCTTGGCCAAATTCTTTTAACAGAAGATTAATTCCATACGATGTCACCCAAGAATAAATAAAATTAGCAACCAAAAAAAAAACTTCCAAGGAGCTAAACCAAGCCGGAAAAAAGTAATCACCAACATTACTATACAGTATATACTCATATATATATTCAACACTCATGGGTTGATATTGGTTCAGGTATGATACAATCATAAAATAGTAATCAAAACACAAAGTCAATGCATCAGATATAATGATGATAAAATAAATGCAAGCATCTTATGAAATAACAGAGCAATATCAAAAATGCTTATTTCTGCATTACTCATCGTGAGTACATTTTGCATATTCAGCTTGGTCAGAAGCTTCTATTCTTTACCCTTAAATCAACACAATAAAACAAGTGCTTACATTGAATTG
>V300016263_L3_WHPEAkcfEAAARAA-541_1_paired_trimmed_paired_merged_contig_124797
TCGGCACAGCTGCGCCATTCCACCACGCAAAACATATGTAAGCAAGGACGAAAGATGAGAGAGTATGAAATGGCCTAAATTAATACAAATTTTGCTATAGAAGACCATAGAAGACCAAATCACATTCCTAATGGATATGCTTCTATTTTTTTAGATTAATTATATCTAATAGCAGAAAAAAGGAAAACAAGTTCGAAAAAAGGAATGGGCATA
>V300016263_L3_WHPEAkcfEAAARAA-541_1_paired_trimmed_paired_merged_contig_124798
GGACCATCACATTTGTTACATAATGAATGTATACGAAAATGCATGCACCGTAGTCAAATTACAAAAATGACCTTACTCAAGAAATGTCATGTGCATCGTTCGTGCTTCATTGTTGGTGGAAAAATTAGTTGGTCTAAATGCAAGTGATGAATTTTAATTATCTTTTAATTGAAGTGACACGTTACTTCATTTTTCTTCTCATATCGACAATGCAATTATGATAAAGGTTCGTACAACCATTCAAGATCTTCTAAACAAAAGTAAGCCTTATGATCATAGTCACTTTAGTTAGATTGACAGCCTCTCCTTTAGAGCAGCTCTAGCGTGTGTTGGAGTCCGAGCAAGCAAGCCCAGTGTGTGC
>V300016263_L3_WHPEAkcfEAAARAA-541_1_paired_trimmed_paired_merged_contig_124799
CGCGTTTTAAACAAAGCAAGACCCTGTAACAAAAACCACTACTTGTCATGTAACTAAAGGTTTCTTTAATCACCATAAAGTTGCTTCCATGATAAAGATAAACCAACATGCAGGGGTATTTGTGCAGCTGCAAATGAAATGCATCGACATGCATAAATCCATGGGAATATTTAAGTCCAACACTGAGTTTGGATACGCTTACCTTTCTCCATCTTTAACACCATCC
>V300016263_L3_WHPEAkcfEAAARAA-541_1_paired_trimmed_paired_merged_contig_124800
CATAGCAATTTGGCGTGGGTTGGTATATGTAGGCATAAATAAGAAAGATAGCAATATCAGAATGGAACACAGAAATAAGGTGGAGGCTTGGAAAGTGCTCAGTATTATTCACTAAGCATACTTTTTGAGCAGTACGGCAAAACGAAAGAGTAAGAAGTACAAGTGTATATGAACAACTACACACACTAGGGGAAGGCATGTCATGAGTCTCCATATGTAAATATGATTAACAAACTAGTACACCTGAATGATCCTTCTCAGGTCCGTTAGCCAATTATTGCCACTAAAGCACCATCACTCCTGGACAAACCCAAACATTGAAAGGGGATTTCCTTTCCATGATTCCATTACAGCTAACCCTGAAGGCCTAGTAATACTTTATTACCAACCACTTAACAGACGACTAGCCCTTGAATGTTTAATGAAAGAAATAAATGCCACCTTTAGAACCAAGGCAAGATGTAACCTGAACTGTAGCTTTCTACCGGGAGTTGTCATCTGTGGCAACTTCCCTCGAGTTTCTATTTCTAGTCGA
>V300016263_L3_WHPEAkcfEAAARAA-541_1_paired_trimmed_paired_merged_contig_124801
ATTGATTATCGGTTATATAAAAAGGTTAGCCTTCCTTTTGTAAGTATGTATTTTTTTAGCAATTGGTGCCATGATTGCTACAAGAAACAAAACAATTCGTATCATTCATTGTGTATAGCCTCCTCTGTCCTTCATTTACAGTTAGGTTGAAACATTTTTTAGGGAGAAGCGAATCCAGGGACATATATGGAAAACATGAAAAGAGATCACACGGACAAATTGTTGGTTATAGATATTATTTTGAAATGCATGTTTCGGGCAGTTAAAGGATTTAGTGAGCTAATGTGTTTAAGTTAGGGTTAGTGTTTAAATCTTGTGTCAGTAATAAATGCATATCTTCATAGTCATTGACGTTCTCCATGCTCGATTAGGGTATTTCTTTGATTACTTTTAGTTATTGTACAAAGTTTGCATTATTTTATAGTATATACATTCTGGCAGGCAAAAGCTTTGGCAGAGCCTTT
>V300016263_L3_WHPEAkcfEAAARAA-541_1_paired_trimmed_paired_merged_contig_124802
CGATAAATTCGATGGTCATATACCTGAAATGGAAGTGTTAAGACTAATATTTTACCCAAAAACTCAAGTTGTTAGGTGCCAACAAAAATATATATCAAGTTAACACCCCTTTAACTTGCAGCCCCTATATATTATATTGCATGTGGTCAAGAGAGAAACATATGCATGGGCCTCAATCTATAGTTCACAGTTAATTGGGGAATGGGGATGAGAGGTTTCCAAAGCCTCTTGAGACCATAAATTTGATACCATATAGGCTACTTCTGTAGCTTAAAAACTTAAACTAGAGGGAATGCTGAAATGAGCCAACAAATGATTTCGAGCTAACAAAAAGGTTTTGATGCTACAGAAAAAATAAAGAATAAAAAACAAAAGGAACTATTAAGTCAGTGAACTCCATATTACCT
>V300016263_L3_WHPEAkcfEAAARAA-541_1_paired_trimmed_paired_merged_contig_124803
ATTTTATTCAAATCACCAGTAAGCTGAAAACAATCAAGAGTAAATTTTATTAGTAAGACTAGCAATAACAGCATTGGTAAAATTAAATACAAAAATTATGGCGAAATTGATCCTGTTCGAAGGTAGAACTTCTCAACAGATTCTGTTACACTAATTCATAATAACAATAATCACAATATGTAGACAGTATCATAGTAATGCAGGACAAGGCCTCAACCTCAAGGGTAACTGTGTGATCAGA
>V300016263_L3_WHPEAkcfEAAARAA-541_1_paired_trimmed_paired_merged_contig_124804
TCCAGAACCCACAGTTTCTGGTACCTGAAGAAGAATTAAGTATAATGTCAGGTCCGTCAGTCAAACCACTCTACCCATACACTATTGTACCACACAAACTCAATAGCACACAGCATAATAGTTCATAAACCATCCATCATGAGAGGTACACAAATTGATTTGATGTATTTAACATAAAAATTCAGACAGCTTATGCTCATTTACCGGACTT
>V300016263_L3_WHPEAkcfEAAARAA-541_1_paired_trimmed_paired_merged_contig_124805
TCCAGAACTCACAGTTTCTGGTACCTGAAGAAGAATTAAGTATGATGTCAGGTCCGTCAGTCAAACCACTACCCAGTACCCATACATTATTGTACCACACAAACTCAATAGCTCACAAACCATCCATCATGAGAGGTGCAGAAAAATTGATTTGATGTATTTAACATAAAATTTCAGACAGCTTATGCTCATTTACCAGACTTGCGGCCTTCACATCA
>V300016263_L3_WHPEAkcfEAAARAA-541_1_paired_trimmed_paired_merged_contig_124806
AAAATTCTTATAGCAGCAGGAGTTCTTTTGTTAGTGTTGTTTGTACTCTGTTGCATTCTGCTCTGCTGTTTGATAAGAAAAAGAGCTGCATCGAAAGGCAAGGATGGCACAGGCGCAGCAAGGGCTGGAGCTGCGAGGACCGAAAAGGGTGTTCCGGCCATTGGGGGAGAAGCTGAATCCGGAGGAGATGCTGGAGGAAAACTGGTACATTTTGACGGGCCAACGGCTTTCACAGCGGATGATCTTTTGTGCGCAACGGCAGAGATTATGGGGAAAAGCACCTTTGGGACTGTGTACAAGGCGACATTGGAGGACGGGAGTGAAGTTGCAGTGAAGAGATTGAGAGAAAAGATTACGAAAAGCACAGAGGGAACTCTGTAC
>V300016263_L3_WHPEAkcfEAAARAA-541_1_paired_trimmed_paired_merged_contig_124807
ACACTTCCCGCCTATCTACGTCGTCATCTCCGACGAGCCTTCGTCTATAGGATATCTCATCTTCAGGTGAGTTTCGCACTTAGATGCTTTCAGCGCTTATCTCATCCTAGCGTCGCTACCCGGCGCTGCAGCTGGCGCCACAACCGGTGCACGAGCGGCTAGTCCAACTCGGTCCTCTCGTACTAAAGTCAGGTCCTCTCAAATATCCAACGCCCACCACAGATAGGGACCGAACTGTCTCACGAC
>V300016263_L3_WHPEAkcfEAAARAA-541_1_paired_trimmed_paired_merged_contig_124808
TTAAATCCGGAAACAAAAAACACTTCCAAAGCCAATGGAATGCACAAGTGAATAAGCTTTACGAAATCAAAGGAGACACAAAGCCATGCTCATTCGACTCGAGAAATCTAGAACTAACATAATTCGGATACAATAGTATTTACTAACTGAATCGAGAAATTCAAAACCCAATTAAAAACTTCGATCGTGAACTTAATTTTTCCTCTCGTATCCCTATTCAACACTCATATCAATCCTTTTCACCGCACAAACTTGACTCTTTTATCATTATTCACAAACATTTTCTCACCTACCAAA
>V300016263_L3_WHPEAkcfEAAARAA-541_1_paired_trimmed_paired_merged_contig_124809
CTTTTTCCACCTGAACCATAATCTTTAAAGAAGAAATTAGAGACTAGACATATCAAAACAACCAAGATAATGTGACAAGAAATTTGACTCTGAACAACTTCAGAAATCCAAAAATTTGAGGAATGGTCAAGACAAACTCTACTTATCTAAGCAAACAAAGGAATGAGTAAAAATGACCATTGAGGAAGATAGCTGCCAAGCACATAAGAATGAAAAGGTCTGCAATGATTTTATGTCTTGAAAGCCCAGAAAATAAAAATAAACTGACGACTACAATAGCTACTTAAAACAAAACAAA
>V300016263_L3_WHPEAkcfEAAARAA-541_1_paired_trimmed_paired_merged_contig_124810
GCGGGCTTCAGTGATCAGGTGAGCTGTGCGCAGCTTATCATCAATATCTTCTGTTCTCTGTAGGGTTCATTTAGGCCATTTAAGGAGTATCAATTTTTTGACCCGAGTTTAAAGAAAGTGGGTCCTGATTATGGCAAAGTGATATGCTAACTTCATATGCATTAATGTGTTATCAGTAGCATTTCATGAAAGCTCGTACATGTGACTTTGCACTTAATTCTGTTTTCTGGTTTTCCGCTTGGTGTTGCACCTCTCATTTCCCACTTTGTTTTCGTAGGTTGTGGAACTTGATTTTCTCT
>V300016263_L3_WHPEAkcfEAAARAA-541_1_paired_trimmed_paired_merged_contig_124811
TCCGGAATGGGATTCCGTTGACGACCGCTGCTGCTGCCAATTTCACCCGCGGCGAACTTGCCACCGCCTTGCGAAAGAATCCGTACATGGTGAACATCTTGATGTAATTTGTGGTTTCCTTGTTTGGTTGATTGGATTTTTGCCCAGCATTAGGGATCTGGTGTTAAGGTTAATAGTCTTATTATTGTGAGGGGTTTTCTCCTCCTGCAAGTTTAGGGTTTTTGTTGAGGTATGGTAATTGGGGTTTAGTTAGAACGAAGCAATGTCGAAATTAACTACATGAAGTGGGCTTCAAGCGGAAAAAAGATTAAACAATGTGAGTGGGGTAAATACGTTATGTTGTGCACATTGTTTTGGTTTGAACAAATGCAGTTGTAATGTTCTTTTGAGTAAGACTGTTTGGTTCTTGACCTTATACATTGACTAAATCTCTCAACGGTATGCTTTAATTGACAGCCCCATTTGAGTTAAATGAGCGATTTAAAGTTGTATTGCAAAGTTAAGTGATCAGAGACTGCAAGGTTGGATTTGTGTATCAAATAATCTGGTATGCAGGTTCTGTAGATGCTAGTTATATGTTGTTTACAATCTGGGTTGATAAGAGTGATGACTCTAATTAGGCGTACTAAGGAAATCTAATTTTGATCTAAATTTTGTTTTAGACGTGTATAACTTGCGTATAATGTTTCTACGAAATCCAAACTTCCAGAATGTATCTAAGAAACCAAATTTGAAAGTTAGTTAACTAGTCAAACATTTTAATAGAAATGAGGCCCCTTGGTAAGTTTCCTAGACACTTGCTTGAGCTTCAAAGTGTTTGTCTGAAAGTTTGCAAGC
>V300016263_L3_WHPEAkcfEAAARAA-541_1_paired_trimmed_paired_merged_contig_124812
GCTTAACTGAGTTATGAAGATATTGAACAAGCTCAAGAAATGATCTAATCCAGTATTAGAATTTTTGATCATCAGATTTAAGTGTAACTAAGCTACCAGGATCATAATCAAGAATGGGTTGGTGTGTATTGGACCCTTACAAGTATAAAAAACCTGATGTAAAAGGGATGGTATTTTTGGGTCCCACTTTTCACTACCGTCCAATGATGCAAAGTGTCTAATTTGGATTTCCATTTAAGAAGTATCCATGCGAAATATCAGCAAAATAATTTAAATGGGAAACTTATAAAGAAATCTAAAAATCACTCAATTTGGATGATTGAGCCCCATTGCTGGGTGGCCCTGCCAATGCAATCCCTTTTGGTTCTTATCG
>V300016263_L3_WHPEAkcfEAAARAA-541_1_paired_trimmed_paired_merged_contig_124813
GTTCCTTCTTCACTTGGTTGGTGGCATGAGTGGTAAGTTGCCAAATGATATTAGAGTATGGGTTGTATATTTCATCACTTGGTTGGTGGCACGAAGGAGAGTACGAGTTGTACATTTCATCACTTGTTTGGTGGCATGAAAATAAGTTCATTCTTCACCTGGTTGGTGGCATAAATGGCAAGTTGCCAAATGATATTAGAGTACAGGTTGTACATTTCATCACCTGGTTGGTGGCAT
>V300016263_L3_WHPEAkcfEAAARAA-541_1_paired_trimmed_paired_merged_contig_124814
GATGAACAAGGTAAATGGTTCTATAGCAATTGTTTTTTTTTCCTGGTTCAGATGATATAATGCTACAAGCCTACAGTAACAGTCCTGTATGCTATAAATGTAGCTTATATGTTGGGAACCCAGTGTACATATTGCATAGTTCCTTTTCTTTGTCCAGCCAGATAAGATATTAGAAGTATTTGTTTCTTAATTGGCTTCTATAATAAATGCATAGGAGATCA
>V300016263_L3_WHPEAkcfEAAARAA-541_1_paired_trimmed_paired_merged_contig_124815
GACGTAAAGTTGTTGCGCTTCCAGGCAGGTTATTTGTTCAAGAGTACTGTTTCGTTGACCTTACACCTGTATAACCACATTAGTATGCAGCTCTTAATCATGGATCAGTAGTGCACCACATGATGTGGAATGCACCATGATGCTTTGCCATGCCACTTATTAAAATTTCATGCTAAAAGTATTGCTTTAGAATTATAGTAGTCCCCTTACTTTTCAGTGTGCTATGAAAAAAATGGTTTTTTTTAACTAATTAATCTTTTTGACATGAATGTGAATATTATTAGTTTGAAATGAGCAAACCACAGTTTAATCTTTTAATCCCTGTTATAAGTAAAACTGGAAATTGTATAGAGCTGACTTGGATAAATGTGGGCTCAGGCTAGCAGTTTAATTACATTGTATTTAAAGAGTTAAATTTAGAAGGTAACTGGAAGATCATAGAAGTAAGCTGGACGCTTTGAATTGATACTTAAAGTTCTACATTCTTACTGTAGGTTCAAGAAGACCTGGA
>V300016263_L3_WHPEAkcfEAAARAA-541_1_paired_trimmed_paired_merged_contig_124816
TGGTTCACGCCTACAGAAGTTTGAGGTAAGTTGTTTAAATGGTTCTATATGACTTTCCTCTTATCTTCAATCCAGTAAAATTGTGATTGGACTGCTCAATGGTAGTATTTTCAAGGGTGGTTAGTTTTTCACTTCTTATAATCTTGTGATGCAATTTATAAATATTTGAACTTTTGAGTGATAGGTTAAACTTGAAATTCTTTAATGACTCCACATCTTGTATAGGTCCTATTTTCATTTTAAGTTGGTTGTAGGAGTCAGATTCAAGTTTAGGGGAAGCCTTG
>V300016263_L3_WHPEAkcfEAAARAA-541_1_paired_trimmed_paired_merged_contig_124817
CAAACATTTTAGCAACAACAACAATCTCCAGCGTGCAGAAGCACATCCAAAAATTTATTGATACCGAAAAGCGTAGCAATAAAACACAACCAGTAAAGAAAAAAAATACAAAATACCAAAACACAGAAAGCATATTTTTTCAGAACAGAAGCGCAAATCATAACAGCAGGTAACCCTAGACACCGAAATCATGCGAAACGAGTAATAAAAGAGATGTAGAAAGAGTCGGCTCACCCCAAAACTCCATTGAAGACCTGAGAGAGAGTGAGAGAAAAGG
>V300016263_L3_WHPEAkcfEAAARAA-541_1_paired_trimmed_paired_merged_contig_124818
CTTCTGAATTTCTAACCTATTAATATTGGAAGACCTAAAAGATTATTCCAATGTCTCGTTTCTGGATTTATTCAAATTTGTAGTGAAATGATGGTATTTATAAATTTTAATTTATTTTTTCTACGATTACATGTTGATGCAGATTTATTCTGTACGATTCTCTGGTTAGGGTAAGCATGTTGTTGAGCTTTGATTTTGTGAGG
>V300016263_L3_WHPEAkcfEAAARAA-541_1_paired_trimmed_paired_merged_contig_124819
AATAATAAAGTTACTGATACGACAAATCCTCATATGCACATAGCTAAAAGTGAGATCCTAAGGCTTTGAAGGCCAGCTAAATAAACATAAGTGGCCAAAAAGGCTTGTAGCAAAACAATTTCTACAACTTGACAAACAATTACATTTTAGAAGAAAAAATGTAGGAAATTAGAATGGTCCTTTGCACATTTTATACATGTTTCAGAAATTTTTCTTTTGAGGGGTAAATCACTATAATTATTGTCTTTTTAAATATCTGAAAACAAGAAAAATACAACAAAACTCTTTTGTCTAAATATTTTTTATAAACGTCCCACTAAAGACTCTTCACATGATTCCTTTCGAATACATTTTTTTAAAGAAAACATGATATGCTCATAAAAAGAACAAGAGATAAAAGATTTCCATTGATTTGTTGAGGAGGTCAATATGCGAAAGATATACCAACACTTCTGTTTGTTTACATGAAAAAAGAAATTATAGTTTACATATGCTGATTTTAGGAAAAACTATGAAGTAGAAGATACCAAACATAGAAGATAGATATAGTGTGCAACATGTACAGAAAAATTACAAAGTCCCCATGGTAAGGAAAAGTTACCAAGTAAACAACAGGCTTGGCTGTTAGCAATTGAAAGGTATTCAGGATCT
>V300016263_L3_WHPEAkcfEAAARAA-541_1_paired_trimmed_paired_merged_contig_124820
ATAATAATGCCGCTACCACCACCGCAAACATTGCCTGTCCACCATCACCCCCTCCTCAATCTTCGTCTTCTTCATCTTTGGTCTCGTCTCCGTCTCTGGTCTCGTCGCCATCAACGTCGTCGTCGCCGTCCATTAACCTCATCGATGATGACATGTCATTGCTAATGGGGTCATTTGGGGGGTCCTACATTCCCACTTACTATGATCAAGCAAATGATCAATTACCAATGTCTAGCATGGATTCATGGAACAACTTT
>V300016263_L3_WHPEAkcfEAAARAA-541_1_paired_trimmed_paired_merged_contig_124821
ATGCGGGACCTCACCTTCTGACCAGGTATTGCATGGTTTTACGTACGACTACTGGATTCATTACAAGACGTGAAACATAGTTTTAATGGCTTTAAATTGAATTAATTAAAATGGAAGGGATTCATCTCACAACAGATTGAGCGATGTTTGAGAAATAAGTCAGTATAGATACTTTTTTATGGTAATTCACCTCTGTAGAAAGTATTCCCCTTCACTGTTGTGCTTTTGTTCTTCCTTTCCAGTATATTAAATTCATGATTTTCTATGACGACCGTGCAGTTTGTCATATACAAAGAAATAA
>V300016263_L3_WHPEAkcfEAAARAA-541_1_paired_trimmed_paired_merged_contig_124822
AAGCAATTTCACCTTGGGAACACGGCACGATCAGGGTCGGGACAGCGGGTTAATCTCAGATTAATCAGTTCACCCCAATCTGCAAAACATGACACCAATGCAAATACCGGAAAGCTGCAAATTTGTATCTTTTACCGTTCATATAACCATCCCAGCTTGAAACTCTTACAGAGAATTTTACAGCCGAAAGTAAATTAATTTTACCAAACAACTACGGCCAATGAAAATTCCCATATGCCCTAGATCAATCTAACAAATCTGGGCTATGCAGAAACCGAAACCAACAGACAAATTTAAATTCAAAGCTTTGAACTTTAA
>V300016263_L3_WHPEAkcfEAAARAA-541_1_paired_trimmed_paired_merged_contig_124823
ATGCATCGGTCAAGATGGATTTGGATTTATGGTGGATCAGCATGGGAATATGTTAAAGAGGCCTCAAGTTACTGATGCTTTTATGTACTCGAATTGATGTCCTTTTGTTTTCTTTATCTTTCTTTGTGTTTTGAATATTTTTCTCTGATAATGTTTTAATGCAATTACGATATGTTAGTTCTTTAGGATCAATATATTCAATTTCGTAGTAGTTCGTTACATTGCATTAATCATTATTGGGGCAAGAGTGTCTTCATATATATGATTTGTATGACGATAAGAGGTTATTTATGCATTTTCATCCAACTGTAGAAATCGAAGCATCTTATTGTATGTATTTCTTGTTCTTTTCCACATCCCCAAGATGCTGAATGCTAGGATTGGAAACC
>V300016263_L3_WHPEAkcfEAAARAA-541_1_paired_trimmed_paired_merged_contig_124824
TCTCATAGACTCGGGCAGTACTTCGAACATAAACCTGCTGGACCTCATGTTTTTGTGTAAAATTAACTGCAGTGGAAAACATTGTTGGTCATTTGCAATCAGACTATAAAAGTAAGTTGTTTCTCTCATACTTCAACCATTTGTTTATTCTTTTTTCATTACTCAAAAGTCTTTGATGCATTTATACGGGTGTTTATTGATTGCAATAGCATGTACTAAGTAAATTGCCACATTGACCTTTGCGCAAAACCAAGTGCAATGGTTCATACAGCCGACCCCACTTAATAAATTTTGTACTCCAACAGATAGTACTTCTACTTCTAGCAACCAAGTGCTGCTTTTCGCAAATATTATCTAGTTGAACTCATACTACACTGCAAAATCCTGCATTTATCTTCGTTTTCGAGTACAAGATTGACCCTCTAATTAGCTTCGTTTCATCTTCGTGGTTCTAATAATTAGGCAATCCTAATCCTAATTGAAAATCCACTTGAGTCCCAGAAATTATTGATCAAACTCTTAATAGCACTATTCAAGCTCCTAACCTACAATAATAATATAAAAGGACAAGGATTCATACAATCAGGGGGTTAAAGCTCAAATTCAATAAATTTGGGGCCAAAATGTAAAGTT
>V300016263_L3_WHPEAkcfEAAARAA-541_1_paired_trimmed_paired_merged_contig_124825
TGAGCCACTAATGAGAAAGACAAAATATAGAAACTTAAAAAATGTAGTGATTTTCACTCCGATTCGTCTAATTCTGCGCTTCTCTCTTTACTTTTGTCACTAAATTCATATTTGATTTATTAAATCTCGAGAAAAGAAAGCCATGGAAAAGTGTAGGAAGGGTAAAAATGATTGCGAAAATCACCACCCAAAAGGACAACTCTGAAAAGGAGCATAAATTAAAAAGAAGAGAAGAGTGGATGGGGTAAAAGCAACAGGTAGTTAAAAGAGTAATGTA
>V300016263_L3_WHPEAkcfEAAARAA-541_1_paired_trimmed_paired_merged_contig_124826
CCAAATCATAACAGAGCCTTGCTTATTAAACACCAAACCCCATAAAACACTTTGTAATTTTGAATTAGTTGTCTCTACTTATGTATATTTTTATATAAATATACCATCTTATTTTCGTTTCAGTCTTTTCCTTCTGTGTGCTAGTATTAGTATTACTGTGCTTTCTTAATTTTAATTAATATTCTCCCTTTCTTCTTTGTGCTTAATTGATTGTATCAATCAAGTTTAAGGGTTTTTGCATCTGTTCTTTATTCTCTCCACTAATATCATCTCAGCACTTCTCCATCGTCTGTTCATCTTATTTGGCTACATCTTCATCACCTGTGTAACTCAATCTCTAATGGGTTCCTCCCATCACCAATTAATTCAATCTAATTCTCTCTCTTCTCCCCAAGTTCTCTGATCAACTTCTTCTACTCTCTCTTACAAGGTTACACAAGCTTCCTTTGCTTCTTTTTTCCATTTTTATTCTTGATGAGCTGTATGTATACATATAGATTTGACTTGGTGATCTCAAACTGTGAAACGAGTTAAATAGGGCAAATTGAGGAGCTTGTCTTTATATAGTCTTATTTAGGTTAGTTTCCTCCTCCTTGTTATACTTTCCCAGAATTTGACCATCAATTGCCACTCTGGCGAACCCCTGGTGGAGTGGTAACTTGGGGCTACCGGGCATGGACCCGGTAGTCACCAATTCGCCAACTCTGAGCAAGCAGCGGGAGCTCGAAATTTCCATAAACGAAAACAACAGCGGTAGAAGCAGTGGCAGAGACGATGATGACGACAGAGACCATGATGAGCCCAAAGAAGGCGCAGTCGAGATTGGATCCCGCAGGCCAAGAGGTCGCCCTCCAGGATCCAAAAACAAGCCCAAACCCCCCATCTTCGTCACCCGGGACAGCCCCAACTCCCTCCGTAGTCACGTCATGGAGGTTGCCGGCGGCGCTGACGTGGCGGAGAGCGTGGCGCAGTTCGCCAGGAGGCGGCAGAGAGGCGTGTGTGTTCTCAGCGGGAGTGGCTCGGTCGCCAACGTAACCCTCAGACAACCTGCGGCTCCAGGAGCTGTGGTGGCGCTTCACGGGAGGTTTGAAATTTTGTCTCTGAGTGGGGCGTTCCTTCCTGGTCCTGCCCCTCCCGGATCTACTGG
>V300016263_L3_WHPEAkcfEAAARAA-541_1_paired_trimmed_paired_merged_contig_124827
GGACTGGTTGATTGTTTTGTAGCTAAATCATAAATCAACTGTTTGATTGCTATTTGTTCCTGTGGGTTCTTTGGATTTGCAGCACGGTTTTTCACCGGTTTATGTTAAGTTAATCTTGCAATGCCATTGCATTTGTAATTTTGTGTTTTCGGTTGCTTTAGTCGAATTTATGGTCTTTCAGTCCGCTCTTTCGCGCATATGTGCAAT
>V300016263_L3_WHPEAkcfEAAARAA-541_1_paired_trimmed_paired_merged_contig_124828
GCCTTACCTGCACAAGATACCAAGTTGTTCCCGGTGATCAGAAGCGTACATATATTTTTTCCTCAAGAGTAGTAAAGAACACAATTCCTAAAGCGAAACATTCTAACAGACGACAAATATAGCACACATCTCCGCAGCTTGCAGTGCCAGAGTTAACACCTTACGTTTATGACAAACTCATGCTTGGTTTCGGGTTTCACTCAAACTTGGATAACGATGGCTAAGTTCGCAAACCAGTCAATTGAAACATAAAATCTTAATCAATCCTAAACCTTAATCAAACATGAATGTTAATTTCGACAAAAGCACACTCATATTCACATGAAATCAAACCAGAATAACAGACACTGAGAATTCGATTCAGATTTGACTAACACCAAAAACACATTAATTA
>V300016263_L3_WHPEAkcfEAAARAA-541_1_paired_trimmed_paired_merged_contig_124829
TTACTCTATCTTCTGGTGCATATGTTTTGTCTTTGTTTTCGATTTTGTTTTTGTTTTTCGACATATTCAGTTCAGTTTGATTTCGATTTCTTAGCATTCAATCTTCAATGTGACTGTTTCTACTTGTCATATTCTTTCTTATATTGAGTTCCTGATACGAAAGCTTTCTTGTTATGTACGTGTTGTGGAGCTTTTATTTTGACAAAAGAATCACCAGGCTGGACATACATACTGAGGGTATTAGTGGCTCTCTTTACTGCATATTGGTGCTTTGTTCTTTTATGATTGTTGTTGGTCCTTTAAGCGCCTTGTTGACAGTATCTATGCTTGACTTTTTCTAGATGGATTCTCATCCTTGTAGACTTGTAGGTTCCTGTCCTTA
>V300016263_L3_WHPEAkcfEAAARAA-541_1_paired_trimmed_paired_merged_contig_124830
CACCATCATGGCATTTCCACCTGCACTCAATGCATGCTCCTCATTTTGGATCTTATTCACATCCATTATCTTCCTTCCATAAATGGCTTCCTACAGTAGTTCTTTGCATATCCTACTCTTCCACTATCTTGAGACTTTCTCTTTGTGAGTCAGCTTTCCAATGGATATGGGGAGAACCTCTACTTTGAAAAAGGTTCCGCGACAGAGAGCCCCAGGACGCCATAAGGGTGTTCGAATGAGGGCTTGGGGTGGATGGGTTTCCGAAATCAGGCTTCCAAAATCCGGGATCAAGATATGGTTCGGCACTTATGATGCCCTAGACCAGGCAGCTCGAGCCTACGATGCTGCTGTGTATTGCATTCATGGTGCTAGTGCAGAGTTCAATTTTCCAGAAAATAAAAGGCCAGTGCCCCCTACAAGTTCTGCAGTTCACGTGAAGATGAAGGATATCCAGGCTATTGCAACATATTTTTCTTCAGCTGATGTATCAGTCTCTACTCTTGTGTCGTCTACGATGATAACCCAGGTACCGTCAGATAAACCAGCTTCTCCAAATTTACTGATTTCTACTGGTATGGCAACTGATTATGAGGTGGATTGTGGTTCATTCGCCCCTAGCTGTGCTACTGGAGCAGCTGTTACTTCACCAGAGAACTTTCAACTGGATGATTTCCTCATGCTAGACTCAGGTTGGATAGCTGAGTTTTATTAGGTATTTATGCGCATGTATGTGCGCGCGTGTGTTTTCATATATGAAGTCTGGTCAGATGCTGCCAGTAATGTAATCTTAAGAGTCTTTGTCAATTGCCGTATTATAATGACTATATCAGTTGTGCTGTTTTCCCTTTCCATTCCATAAACTTTGGGATTTGTTAATAACACTCCAAAATAGTCACGTTGCACCGCGTCCCTCCCTTGGTTTTTTGATCTAGACAGATTCCCTTCCCCTTTCCCCATTCCTCAGAAAGGATATTTGCTTGTTTTTTGAACTGTTGTGTGTTTTTAATAA
>V300016263_L3_WHPEAkcfEAAARAA-541_1_paired_trimmed_paired_merged_contig_124831
GCTTATTGTCCTAAATCATCTCCAGGTGCTAGTTAGCCCTTGCAGTGGATGCAATATTTTCTTGTTAGGAGCAACTGTTTTTTGTTGTACTTTCTCTGGGTATCATTTTTTACAAAAAGTTACATGATCTGTGATCGGGAACTATATCAGAATCCAATGTTTCTAATATATGGATATGGAACTGACAGGCAGAAAAAGGAAACGTTGATTACCATTGTGAAGTCTCAATTATATTTTTGTTGGTTACAAACGCCAAATATATGTGACACAAATTACTGCATGCAGGATGAAAAAGCATAAACTATGTTTAGTTTCTGCCCAAGTCCTCTGATGGAATGAACATTAGAAAATAGGATCATACATATTTGGCGTTTGTAACCAACAAAAATATAATTGAGACTTCACAAT
>V300016263_L3_WHPEAkcfEAAARAA-541_1_paired_trimmed_paired_merged_contig_124832
GGGCAACGTATGCAAATTGACAGAATGGTAAGTAGTACATAATTGAATGATTAAACAGTATTAGATTTCTCATAGCAAGTCGAATGGATGGGATCCTCGACGTTAGTCCGATTAATAAATAATTTCTACCACTTTAAACACAACATAGAGAATGAAAAAACCATCAATTTACACTAATTTCTATCATTTTCTGTCTTATTACACGAAGCAATAAATTAATTA
>V300016263_L3_WHPEAkcfEAAARAA-541_1_paired_trimmed_paired_merged_contig_124833
ACATATGAATAATTTGAAGTTAAATATGAATAATGGTCGTTGATTTTATTTAATTACTTTAATTTTATGTCTATAAATAAAGAAAAATACGTGAAAAGTTAAAAAAAAAATGAAAATCATTTTTATTAAGATTTCGTCGCACAGTACGAAAATTATCCAAACTCTGATTAAAGCAAACTCCTCAAAATCCGCCAACAAAAATTGGGAGACCAAATAAAATAAGAAAACATAAAAACAAAAATAAAAATAAATAAAAACA
>V300016263_L3_WHPEAkcfEAAARAA-541_1_paired_trimmed_paired_merged_contig_124834
TCAAAATCAAAGGGGACTGCTTCCATTGAAAATTCAACCCAAGAAACCCAAGAAGCTTGTGCTTTGGTAAGATTTTTTTTTTATAATATTGGCATGCAATCTATATATTATAAAATGTCGATAACAAAGATATACAGTGCTATAGGTGTGGTAGGGGTGGAGCAGAAGATGGAACGAGGGGCGGCTGACAGAAAAGGGCTGCGGGAGGGACGGAAACAGGGAACGCAGGTGGGCTGAACTTGAAGCCATTCTTCCTCACAAAATTTCGGCAGAGTTTCCTTCGTTTATATGACATTTCCATATTATACAGAACCTGTTAAACACTTTATTTC
>V300016263_L3_WHPEAkcfEAAARAA-541_1_paired_trimmed_paired_merged_contig_124835
CTTCTTGAGAAGTACCAGAATTCTCCCCCCTAAGGCGCTGAAGAGCGGCTTCACACTCTTTCCATTTACCGATCTTTGCCTGAAAATGGTCTCACAAGCAGAACATGTCAAAGGATCCTCAACTTTTCCATATCGCCTCCAAAGAAAATGATGCATGTGTATAACATTTCTGATGACACAATTTAATAATTAACTCACCAGCCATCTAGGAGACTCT
>V300016263_L3_WHPEAkcfEAAARAA-541_1_paired_trimmed_paired_merged_contig_124836
ATCTGAATAAGGATTCCAAGATTAAACCTCGGTTAATTAAATTTAAAGTATTCTGAGCAACTGTTTAGTTCAATCCCTTACGGCCAAAAAGGAAAATGCATTACAATAATCACGCAAAATAAAATATAAAATCAGTATGGAAATGTATCACTCATTCCGCCATTTCAGAAACATATCTTGCTCATGCAAATCTTATCTAAAGAATTTTGCGTGTAAGTGAAGAAACTTTTGCCACACCTGTGTGCCAAGAGCTTTCAAC
>V300016263_L3_WHPEAkcfEAAARAA-541_1_paired_trimmed_paired_merged_contig_124837
AAAAACAGAAGAAAGAAAGAAACAAGCACAACAAGTCTAGCTTGTTGAAATTCGGAGGCTTTATTAGTCTTGCAGCTAGTTTCTGGAAGCATTATTCTGGAGATTATGCTTGGTCTCTCTCTAGGACTGGATTGAAATGGATGAAGGTAGACGAGAATTATTTTTCATTTTGATGTAGGACAAAATGACAAGCGTCAAATCTGACAGTATACTCTACTAAATGAGTAACCACCTTCTACCTCCAACTTGGTCACAAGTTTTCTATTTCTTCCTTCAACATACTTTGAAAATATGGTGGCCTGTCCATTCCAATCCAATCCTCTATGCCCAAGGCCTATGATTTTTGGTCCAAAGAGGAGGTAATTATGGTTCGCCCTTCAAACTTGAAAATATTGAAATCAAACTTTTCGGTCAGTTTATTGAACTGGATTAAGAGACACATGAGCTAGGACAAGAATCCCCTAGTCAGTTAGTTTTAGGAAGGTTTAGGCTTCAATTTTCATATGGTAATGAAACTA
>V300016263_L3_WHPEAkcfEAAARAA-541_1_paired_trimmed_paired_merged_contig_124838
AGCACCAGTGACCCCAGGTGTATTCTACAGTTCAAGAACAAGTTGAATGCACAATAAAATTTCTATAAGAATAAAACTTAAAAGTGAGTCCTCTAGCAGCTGTCTTTTACATCACAGACCAACTGAAATAAAACGACGGTGGAAGCTTTAAAATAATCTATTATGTGACTCATGATAATCGTTCATATCCTAGCTTTCAACAAGATGGCCAAGAAACGAAAATTTTAGTATGAAATTTAGTCTATAAAACCATAGTTTTCTAAACGGAGATGAGAAACAGGCATGCATTATGTACTTACTCTCATCACCTAGTTAGTTTCATTACCATATGAAAATTGAAGCCTAAACCTTCCTAAAACTAACTGACTAGGGGATTCTTGTCCTAGCTCATGTGTCTCTTAATCCAGTTCAATAAACTGACCGAAAAGTTTGATTGGAATGGACAG
>V300016263_L3_WHPEAkcfEAAARAA-541_1_paired_trimmed_paired_merged_contig_124839
CGTTCCAATCTGCAGTGAGTGCCCTATCCTTTGTGTTGTTTTGTTTGATTACTTAAGGACTTGTATAGGGTTCATTTGCTCTGTGTTAATCAAGCTACGTTGCTCATTATCTGTAGATTGCATTGCTCTTTTAATTAGTGAAATGGGTTAGTAACTTAGGGAGTTGGGTACTACTGTTAGGACGTCAATTAGCAAGAGTGTTCCATTAGTTAACCTGTTTATGATTATTGATTATTGGTTACCAAGAAAGCAATAGAGCAGAACTAATTCAAAATTTCTTTGCTTTC
>V300016263_L3_WHPEAkcfEAAARAA-541_1_paired_trimmed_paired_merged_contig_124840
CATCGGTGAGTGCATTCAATTCTTTCTTTCCAGAATACTAAAATAGATATAGCACTGAATATAGGTTTACGTGCTTCTCTACTAGATCCTTGCCCATTAAGCCTCTTGCTTCATTTGTAATGCAGTCGAAAGAAGCAAGGAATATAAATCCATCATCAATAAATTTTCCTAAAATCACTGCATCAGTTCTGTAAAAGTAAATGGAATTGAAAATCTTTCCACCACAATCTATTTAACCTCAGGATCTATAAGACAGATGCTAAAAATTTGACCAAAGGAGAGGCATGCCACTCATTAAGCCTCTTTGATCACTTGTAATCTAGCTGAAGGAAGCTAGGAGCTTAAATACAATTTACACTTTGAAAAAAAAAAATAAGCACACAACCTTTCTTTAACAGTCCTCACCATTAATTCATTTTGGGCTTTTTCTTAATGTCATTAGACTACAATAAACTGTTTATTTTTCTTGTATGATCACACAGTTTTGGGTTCTATGAGTTAATCATTAAGTTTTTGGTCATAAGCACAATATCAAAACAGAAAATCTGTGTAG
>V300016263_L3_WHPEAkcfEAAARAA-541_1_paired_trimmed_paired_merged_contig_124841
TATATATATATTTTTTTTTTTTTTGGCTTTTCTTCTGACTAAGGTGCATGAATCAATCCAACTTTAGAGGGTTAAGGCCTTTTCTTAACTGAATAAAATGATGTAATCGACAAAAAAATATATAATCTTTTAACTTCTGCGGGTATGTCTGTGAGTGTGAGAGGAGAGAAGGGGTCCAAGAGAAGAAAAGTAACAGGAAAATATTAACAATGAAATTAGGTAAGGAAGAGAGG
>V300016263_L3_WHPEAkcfEAAARAA-541_1_paired_trimmed_paired_merged_contig_124842
CTAGCTAAACAATTCAACAAAGACAGCAAACTCAACTAACAAACAAAGATACATGGCAGCAGACCAACAAAATACAGCAGCATGCAATATAGCCTGAAAATAACTATTCCAAAGTTTTGAAAATGCAAATACCATAAAGGAAGCCAAAAACAAATTCATCCCACAGAAGAACCATCTCCTCATCCCTTGCTCCCCTCAGAGGTTCTTCCATTCCTCTACATCCGAACCACCCAAAAGATTTGCATCACTGATATCAACTATGACTTAGTTTAAA
>V300016263_L3_WHPEAkcfEAAARAA-541_1_paired_trimmed_paired_merged_contig_124843
TTCAGAAACACCGATCCCAATACCAACCCGAGCTTCCTCCTTGCCTTCAGGATTGAATCGAGCTGAATTGATTTGTTTTGGTTATTATTGATTATATTGTGTTTTTGCAGATTTGGTATTTGTTACTTACATTGCCTGCTCAGTAACTGTTGCAGATTTGCTACTGTTTCTTTGAATTTTTGGTAGCATGGTTTTTTGATACAGTAGTAGCATGATTTAGTCTTAGAGTTTCTATCCATCATGCGATTACACATAAGAATCATGTCCATGGCGTTACCGTGCTACCTCACTCTAAATATCTGAATGTTTGACTTAAGTTTAATACTGTTTGACTTGATATACTATAAGAACGGACTTTTTAAGTGTATTTCCTATGCAACTCTGATTGATTAGAGTATTTCCGTTCATAATTGTTTAGATTTCCGCGGTTGATCGACTATGTTTTAATGGGGTGACTGGTGAATCCATCTCTTACTCCCCGACAGTTGAGATTTTTACTAATGGTCATGTTTGTTTGTTATACATTGTCATCTCGCAGGGAGCTACCGTGAGGGTTGAAT
>V300016263_L3_WHPEAkcfEAAARAA-541_1_paired_trimmed_paired_merged_contig_124844
TCGACTTTCTATGTCAGCAATGAACCAAATTTGTACAAGCTATTTCAGTGTGCAATGCTGCTGCATTTCATCTTTCTATATCGGCATTGAACCAAATTTATGGCGTTGACATGTGGTGTAGTCTTGTAGAGTAAGGTGTAGTTTCACATCTGTTACATTGCGACACCATGTTTTATAAGATTGCGTATCTAAATTCCTGTCATGTTGAACTAGAATGGTATAGGCTTCCTTTAAGATGCTGAGTTGGTGTAGTCTGGACTTTTCTTAAATGTATGTTATGTTGAGTCTTGCGTTTGAACTTAACTCGCTGACGGTGGCCCATTTTTTCACCTTCTGCACATCATTTGGGATTCTAGTCCTTCAAACATTGCATTTGGGGGCTTATCCTCCATGAGTGCAAGATTTATATGGTTTGGTTTGAGTTGTTGATCAAACTAGGAAGTGTAGTTTTACAGTGCGACAAACCACGCTCTAAGGTTAAGTCGTGACATGATACAGCGTATTGGAAGGAGTTTAAATTTTGGTTCAATATTTTTGGCTTTTAAAATGTCAGAATACCCATTCAAGAAGGATTGTGTACCACGTGCAATTTTTCTGATGAAATCCAAAAGACAATTACTATCCACACTTTTTTTGTTTTTGTTTTACTTCACTCTACTGATTTATATCTTTGGATCTTTTTTAATACATTCAA
>V300016263_L3_WHPEAkcfEAAARAA-541_1_paired_trimmed_paired_merged_contig_124845
CACACTGTGTGCTCTACTGCTCTCACGCTTTCTTTCTCTCTCTTTGTTTCCTTTTTTCGGGCAGATCGGATTTGGGTATTTAAAGAGTAAATTCACTTGGTGAACAATGACCGTCTGATGAAGTGTGAATTACACGTGGAGCATCGTAAGTCGGTACAGTTGCTTCCGTGAAATTTCGCGTGTAAGATTGGCGCGATTTCACCGTCGCAACAGCTTTCCTGCGGCCGCGGGTAACAG
>V300016263_L3_WHPEAkcfEAAARAA-541_1_paired_trimmed_paired_merged_contig_124846
CCGCCGCCGTCACATCATTGGAGGAAGCCAAACTCTGAACCAAGCAAGTAGACACCAGATCCAAGTCTCATTTACGAACCCCTACAAATATATACAAACAAATGATCATATGGGCAGAGAGTGAGGCGAAGGGGTATGTAAATCACCTAACATTTGGCCTTGATAGGGATTTGGCATGCCGGTTGGGAAAGGGAAAGTGAAGGGTGTAGTAGATTTGGTATCTAATTTCTAATCAAAGCCCGTTGATCTGAGTAGACATGGGATGGGGATGGAGTATCACAACTAAGGAGGAAGGAGGAAGAAAAAGTAAAAGACAGAAAGCAATAAA
>V300016263_L3_WHPEAkcfEAAARAA-541_1_paired_trimmed_paired_merged_contig_124847
AACAGACCATATTCTAGCCCAGACCTGTAAGACATTATTAGACAGTCAAAATATGGATTAATTAAAAACAACCAAAGCACAAAACAAAATAATACTTCATGACATGCAGTTAATGATGGTTATCTTCATGCAGACACCTTATGCTAAGTCATACTCACATGTCATGATTCAATTTCCTTAGTGAACAACTTCAAATACGAACTGAACTACAGAATGTAATCATGCATGCATAGAAATGCCTGAAGTGAACAAATCAAGGAGTGAGCTTAATCTATGG
>V300016263_L3_WHPEAkcfEAAARAA-541_1_paired_trimmed_paired_merged_contig_124848
TGCTCATGGTGTAGCAGGTATGATTTATATACTTTTTCCATTTTCGCTTTAGATAACGGAAAAGAATTGATGTTGATTCTGTATATAGGCTAGTGTTGTCTTTATAGCTCCAGTTTGAAGATTCAGCAATATTCCATGCTGTAATAGGTATCTGATTTGAGGATGAGAATAATTTAATTTTTATAGTTCCTTCATGTTGTCATTTGTCCATGTACATTTTCATAGAGCTAGCTGTCTTGCTTGGGCTTCCATTCTAGGACTTAAGAAATACTGGTTTCAGTTTCTTTACATG
>V300016263_L3_WHPEAkcfEAAARAA-541_1_paired_trimmed_paired_merged_contig_124849
GGAAAATAAACTTAAATAGTAGTTGATCATAATTGAATCACTTAACATACTCAAAGTACTTTGCAAAATCAAGAGCAAAACAAGAACAGGCGTGGACATAAATGATGTATGAAATTATAATTTTACAACAATTCTTTAGAGTTAGCTCAATGTCTTACTTATTTGGGACAACAGAAGTTGAGAACATCAAGCATCCATGTAAAGAAACTGAAACC
>V300016263_L3_WHPEAkcfEAAARAA-541_1_paired_trimmed_paired_merged_contig_124850
GAGCTTCAGGTTGCTCAGGGATACCCTTCAAGAAATACGAAATTGACATCAAAAGGAAAAGACATCAATAATCCAAGAGCAGGGATAACTGCTGTTCTTTGGTTCTGAAAATCACTACTATCAACATTTTTTATCAATAATACTACTCAACCTTGTTACCCTTGTTGAAAGCTTAGGACATAATTTGGAAGGTATATAACTAAAAGAGGTAGAACAACTTGTAAATTTGTCA
>V300016263_L3_WHPEAkcfEAAARAA-541_1_paired_trimmed_paired_merged_contig_124851
TGACTAGAGAGCTAGGTAGGAATTGCTCGGGTCTTTGGAGAGGGCTGAGACAAATGAGACACGGCTCTGGGCTCGAGGCAAAAGAGAGAGTGTCCCATATGCTAGGGTTTTTCGATTGAAACATGAAGCTGCTAAATCAGGCTAAACAGCAGGGTGGCAATTTTCTGTCTCATTTTTCTGTTCACTTTCCAGCGCCTTTCCCCAGCTTCAGGACCTGTCTTCGAATCCCAG
>V300016263_L3_WHPEAkcfEAAARAA-541_1_paired_trimmed_paired_merged_contig_124852
CAGAGGACGCAAAACGCAGGTCGACGATCACAAGGGCGGTGATTAGGGTCAGGTTTCCGGATAATCGCACTGTGGACGCAACTTTTCACCCGTCGGATAAAATTCAGAGCTTGGTCGATTACCTGAGGAAAGTTGGTGCTCGACCGGAGTTACCGTTTTACCTATTTACTGCTCCGCCGAAGCAGGTGTTGAGAGACATGTCGCAGGATTTTTACTCTGCTGGATTTGTTCCCGG
>V300016263_L3_WHPEAkcfEAAARAA-541_1_paired_trimmed_paired_merged_contig_124853
ACCATTTAAAAAGAGTCAATTAAAATTCTTGTTATACAGTTTTGAAAAAGATTAATGGAAAAAGATTATCTCCAGATCTATTCCTCCTAATTCACCAAATTCGAGAATCAAGGCCGTTGAAATTTGATCCAATGGTTAAAGTTAATATAACTTTTAAAGTGGGCCCCTGTTTGTAGCCGTTTGATCAAATTTCAATAGTTCGAATTTCTGAACTTGATGAATTACGATAGAAGGAATCTGGAGATGATCACTTTCCAAGATTAATTGGA
>V300016263_L3_WHPEAkcfEAAARAA-541_1_paired_trimmed_paired_merged_contig_124854
TTTTTTTTTTTTTTTGTTTCAATTTTGTTAGATATTTATTAAGCAAAAAATGTAGCACTTTTTACTAGAGAAAAAAAAGGAACTAAAGGTCAAGGCCTTGGTATGGAAGGCAGTATGCAAGAACAGAACTGCTTTCTGTGCATTTAGTCCTCCGTCTCCCATTAGTTTTGCAGATAGAAACAATTAATAGTTAGATATATTTTCTTTCAATAATGTCTACTTTTGGCGATGTCAGATAAACTTCCATGCATTGTTATATGTTTGATTGTCATTATGGTAAGTTTAGGCATCGTGGGCTGTTAAGTTTTTCCAGCTTCTCATTTTGTTTACTTTGTGGTTCATGCTTGGAAAAAGGGGTATCTTACTAGAAACCGTTCTACAACTTTGCAGTTTTAATGCTGTTTGGCCTTTTAAGACTACTTTG
>V300016263_L3_WHPEAkcfEAAARAA-541_1_paired_trimmed_paired_merged_contig_124855
GCAATTTCTAAGACTGAACGCTTATCATTATTTTTGATAATATATTTGCTCACCACCATTATTTACCATTAGATCAATTTTATTTTTGAGCCAGATTCATCCAATAGCAAACGTTGAAGTGGTGAGCAAAAATGACCTCTATCATTAAATACAAAAACATCCAAATGAACCATAACTTTTCACTTCTCAAAGAAGGCATCCTCTAGCTTAAAGGAATAAGAAATTCCAGGTAATTGACTTTTAAGAAAACAGTATCTGATTCTACTTTCCAAAAATGGAATGTGTCCAGAAGCTTCTGGAAGCAAAGTAGTCTTAA
>V300016263_L3_WHPEAkcfEAAARAA-541_1_paired_trimmed_paired_merged_contig_124856
TTAGCAGCGCTTGATCTGTTTTTTTGTCATCCATCCGAAAACGAAAAATAAGTTAATTGTCTTTTGAATCCCCATCCTCTAATAATATCAAAGGCCAGACATGGTTTCTGTGCTGTATATTCAAAGTACTGAAAATATAGAGCATAGCACGGAAAAGCGCCAGGAAACTGCTCTATGAAGTATTAACTGCATGAAATGTTGCAACACAGAAGACTGCACTA
>V300016263_L3_WHPEAkcfEAAARAA-541_1_paired_trimmed_paired_merged_contig_124857
TTATACTACTAGTATGCTTTGGAAGGTTTGCTTTCTACCCTATACTAAATATATTCTGAATGTGCGTGTGGGGTGGTTCAGTAATGTGGTTAGACAAACTTTTTTATTACCTACCACATTGGGTTTGCCAGTGATAGGCTTCTCTCAGTTGGTCTTGTATGGTTGAAATTTCAACCCAATACTGTTGGGTCAGATGGTTAAGTTTCTCAATCCTGATCTGGCTGGTCCCAGAAACACGTCCTAATCCTATCAGTCAGTATGACTGAATTTTGAGATGTGGTGATTGTATTAGTTGTTACAAC
>V300016263_L3_WHPEAkcfEAAARAA-541_1_paired_trimmed_paired_merged_contig_124858
CTTTGGAAGGTGTTGCAAAAACTGGGCTTCCCCCCACGGTGGTCAAATCTCATTGTGGCTGCGGTTTCTACTGTGGACTATTCGGTCATCGTCAATGGGATTCCCAAGGGCTTCATTCATCCGTCCTGGGGTTTTCGACAGGGTAATCCCTTTTCTCCGTACCTTTTCCTCCTCTGCGCAGAAGGCCTAGCCGCCCTATTGGATGTAAGGGAGTGATACGGCTTTCTGTAGGGCTTTTCTCTATGACAAGATGCACCCACAATCTCTCACCTTTTGTTCGCGGATGATAGTTTTATCTTCACTCGGGCATTGCTAGGGGAT
>V300016263_L3_WHPEAkcfEAAARAA-541_1_paired_trimmed_paired_merged_contig_124859
AAAATATATTTGGTAGGTTTTGTTTTTGCTGACCTCATGCTACATTTTCTATGCATATGTGGTTGATAGTAGTAATCATCAGTCTGTGCTGATATATGCATGCATGTTTACTTCTACCCATGCATGTCTGTTTAAGCAAATTTTTTAAGCTTATATGCCATTGATGGTGGAGATTTGGTACTGTAGGAATCATTTTTAGGTTTAAATCTGCTTAATCTTCAATTGTGATGTATTTGGTTTTGGTTATATTATATATGTAAAAGAATGACACAGGTTTCACGAAAAATAAAAAATAAAAAATAAAAGCATGGCATAGTTAAGTTTCCTTTTTCTTTTCTCCTCTTGTTTTATGCTTACCTTTGAGTGGATCCCTGAGCTAAGACATTATG
>V300016263_L3_WHPEAkcfEAAARAA-541_1_paired_trimmed_paired_merged_contig_124860
ATCTTGGTGTACATATCTCAAAGGTTAATCACAATATTTTTCGTACTTAGCCATTTCACATTATATATCTGCAAGTCATGCACTCTCTGAACAAGTGTTGTGTAACGCCCATCAAATAACTATTATATTTTTCATGTTCTTGCTTACTCTACTTTTCTGCACAGACAATTTCAAGTATTTATCAAGTAGGAGTCTAAAGAACCTTACTCATATGATTCCTAATTGCCTAATAGTAATGTGGTTTACTTTTCAATAATAGCAATAATGAAGTTTTGAGATTTTCATTACATGGAATGTGTAAACTGGCCAATGGTATGTTAAATCTTTTTCCAAGGTTTTATTTTTTTTACAATGAATTATGAGTGCAGTTACAGAAGAATTAAGGATTATACAAATGATAACTTGGTAAAGTAGTAAATATGCGGGAAATTACCAAATTTTG
>V300016263_L3_WHPEAkcfEAAARAA-541_1_paired_trimmed_paired_merged_contig_124861
CAGACATAGCACTGACCACTTTAGAAGGAGGCATTGAATAATCAAGATGACGATCAGTTTGCTTCACATCCAAACCGATAAAATTTGAATCTGGCTTATGTTGGACCAGTTTACTACCTTTCCCATATACAGAATCATAGTCAAACATTGGATCCTGAGGGTTGCTGAATGGTAGAGTGAGATCAGTCATCCAATTAATATCAGTCAGCGGCATTTCCATGGCGTAAGGGTTATTCGTTCCATGAACGTCTTCAAAAGGAAAAAGTGAAAACGGCATCGTCATACTTGGAATGGTTATATCATCAGCTCCAGCAGCACTACTATTATTAAGGTTCCCCACGAAGTTAGACACATCCTTAGGTTCATTACTTTGAACCGATATTTCACTTTCTTTGATCCGTTGTAATGGTGAAGTAGAGCCAGGGGGCTCTCGTTCATGTTTCAACTTATCATTTGACATCACGGTTCACT
>V300016263_L3_WHPEAkcfEAAARAA-541_1_paired_trimmed_paired_merged_contig_124862
TCTTCAATGGTGGAACACCGCTGATGAGTGGAGGAAGGCGAATGATGGAATTTTCTTTCTTTCTCGTCCTTTTAACCCTAAAGAATGGATTAACCAGGGTTACTACAGAATCCTTGTCCACATATATCAACCATCCCTTTGAAGAGCCGCAGAATCGCACGTTTGGAACCTGTACGTGAAAATCAAGGACCTTATTCTGCATGACATCGCACAACGACCATGTGCCTCTTTTTGCAGTCTGAATCAGCAAGAGCACTGGAGTTGTCACCTTAGCACGCGGATTGTAGTTATCCTTTGCCACAGAATACCACCACTTACAAACAATGCTGAAATGCAAATAATCCTTTGGCGACTCCAATCTCTCCAAGACGGAATCTAAAAGATGCTTATGCAAACTTTGCCAAACTACTGAAGCCATAGCTTCGACTTTCAAGCACGAATTTGCTTTGTCTCGTTTTTTTTTTTTT
>V300016263_L3_WHPEAkcfEAAARAA-541_1_paired_trimmed_paired_merged_contig_124863
TTAAAGAGAAGTGGAAAGTCATTTGTCCAACATACTTATTGAAGAAGCACTACAAGAAAAACGAGTATGTGACAAGTGACAAGCCTAAAGATCACTTAATTTGTATGTAACAAAATCAAAATCGTGACATTGTACACAGTATGATCACCACATAGAGATATTCAGAAGATCTCCATCAGGGTGGATCCACTAAGGGGCAGAGTGGGTTAGACCCTCTTAACTATGACAAATCGCCGTGGAAGTCCTAAGTGCTACCACTTTAAAGCTTAGAGTTTCCATTGAAACATTGTCCTCCAACTGCTTGATG
>V300016263_L3_WHPEAkcfEAAARAA-541_1_paired_trimmed_paired_merged_contig_124864
ACTTGTTTCACGCATCTTGTTAGTTATCCCGTGGGAAATATAGTTGGTGTGGGTGGATATTTGGGTCTAATAGGTGACAGGAGTATGATGAAAAATGAAGCGATGGGGTTATGGATTTTAAAGGACTACGAAAATCTGAACTGGGTTAAGGAGATCATCGTTTTTCCTCGTTGGGCAGTGTCAGGGTACGCTGTTCCTTTTTGTAGCATTCACACAGATGAGCTCCTCCTCCAATCTTCAGGGTTGAGCAGACAGAACCCTGCCT
>V300016263_L3_WHPEAkcfEAAARAA-541_1_paired_trimmed_paired_merged_contig_124865
ATTTTATATAAGATTAAAAACTAATTTTGTGCGCAAGACATGCAGCGAACCTACCCACCAATACAAACTTAAAACACTCACGAAGAAATACCCACAAAAAAACCTCACCAAAAAGACACTTATTAATAAAAATACTAAGACGTAAATAAATAAGCAACAATCTATGAAAGGATAAAGAAGAGAGGCTAGAAAAATGGGGCGAGGGATTGCCCTCGGCCTCAAATCAGATCAAGAGACCGGCAACTATGGAGTTTGAGGCGAAAAGAGGAGTGGCTAGTTGCATAAGAGGTGCAAGAAAACAAGCAGCAAAAAACTTATTTACAATGTTTTTGTTTTGTGATTTTTAATGTTAGACCATTGTGTGGCTTTTCTGTATTGTATCTCTCAGCTGCAATAAATCAATTAGCAAAA
>V300016263_L3_WHPEAkcfEAAARAA-541_1_paired_trimmed_paired_merged_contig_124868
AAGCTGAGATGAGGAAAATCGAGGTCGAGGTTGAAAGGATAAGAGGACACGCTCATGGTAAGCTTATGAACAAGTTAGCAGCTGCAAGACATAAAGCTCAAGAAAAGCGAGCTGCGGCAGAGGCCAAGAGAAACCAGCAAGCAGCAAAAGCAGAGCATCAAGCAGAGTATATTCGCAAAACCGGTCACATACCGTCGTCATTTTGGTGTTGGGGTTGGTGCTATTGATATTGGAATCACTTTCTGCAAATGTATGTCCATGCTAATGTAAAAACGTACACACTTGATTTGGCTCAAGTCTATAAAAGTCAGCAAGTACTCAAATGTAAGTATCATCAACAAGAGAAGGGTAATGTTGTCAATTTGCTTAATTTATTTGTTCTTTGGGTAAATTACAATTTGCACCATCAAGTTTGG
>V300016263_L3_WHPEAkcfEAAARAA-541_1_paired_trimmed_paired_merged_contig_124869
AAAAGAAATACTATTAAACCGTAATATTAAGTGGTAACACTATCCTATTAAAACATAAAAACTCAACCGATTGCTGCATAGGGTATAGAATTTGGAATTTCACTTCAAACATCATGTGTTATTAAATAAATACATGTATTGTAGCTAGTCTCGTATTTAAATTTAGGCTAAGTTGTAGTAAAGATCTCTCATCTATACCACGAGCTTAGTTTTTGTCATTGAATTCTATGAATAGTTTCTCTTGTCCTTGAATTATGGCGTTGCACTAGTAGTTCTTTTCGTTAATTCCATCAACTTTTCTGTTAAATTGAGGGATAAAACACTAATTCATCCAAAAAATATGAAAATGAATTTTAACGAGAAAACTTGGCTCCTCAAGGATTGAGGAGGAACTCCTCCTTAAAATACTTTGTGACTTATTCATAGAACTTCGTTCTTATGATCAGAACTCCTTAAGGATTGACTATACGATATCTTAGTTTTAATTGATTTTTTGC
>V300016263_L3_WHPEAkcfEAAARAA-541_1_paired_trimmed_paired_merged_contig_124870
AGTAATCAAAGAGATTATGTTTTCGGAATCAGGCATCGGGTTTGCTGGAGCCGGGTTTCTTGCTTCTGCGCTTAAGGTCAATGAGAGCTTGGAGGAGTTGCAGATATGGGAAGACTCAATTGGGTCGAAAGGCGCAGAGGAGCTCTCGAAGATGATTGAAGTGAACTCAACACTGAAGGTGTTGACAATATTTGACTCGAATTCGATCACTGCAACTCCACTTATTTCTGCAGTTTTAGCAAGGAATAGGTCTATGGAAGTCCATGTTTGGAGTGGAGAAAACGGAGAAAGAAGCTCGAAGGTGGTTGAGTTTCTACCCGAAAACAGCACGCTTAGGATTTACAGGCTCGACCTTTCGGGCGCTTGCAGGGTTGCCTGTGCTCTCGGGTGGAACTCAACGGTTAAGTCCCTCGACCTTACTGG
>V300016263_L3_WHPEAkcfEAAARAA-541_1_paired_trimmed_paired_merged_contig_124871
TGTGACCGGAATTTATTCGGATACACGAGCAATCGCTCGTCTTCTTCATCAATATGGCGGCTTTGCATGCTTTGACAAAGAAACAAGTGGGCCGTACGTGGAAATTGAGATGAGGAGTGGACAGATGGACGGGTACGATGGTATTTTCCTGAGCCCACACAAGTTTGTCGGTGGGCCCGGAGCCCCCGGCATACTTGCGATGAGCAAGGCACTGTATCAGCTCGGGTCTTTTCCCCCGTCAACTTGTGGAGGTGGGACTGTTGCTTACGTCAATGGCTTCAATCCTGAGGACACAGTGTACTTCGAGGACATAGAAGAGAGGGAAAATGGGGGTACTCCTCAAATCATCCAAACAATTAGGGCAGCCTTGGCTTTCTGGGTGAAGGAATACATTGGTTATCAAGTCATTGAAAAGCAAGAGCAACTCCATGTTAAAAGGGCACTAGAGAGGCTTCTTCCGAACCAAAACATATGGATTTTGGGAAATACGAGCGCCAAAAGACTAGCCATTTTGTCCTTCCTCGTTTATTCTACGACCAATTGCTCCTCAACGGCTGCCATGAAAACAGATATTGGCAGAGAGGGAGCTGACCAAGGGCTCTACATGTGGGGCGAGACAGGAAACAGCAGAGGCAAGCCCCTTCATGGGGGCTTCGTCGCAGCTCTGCTCAATGATCTATTCGGTATTCAGGCCAGAGGTGGCTGCGATTGTGCTGGACCCTATGGTCACAATCTCCTCAAAATTGATCACACTCTTTCACATGCCTATAGATGTGCCATTCAGAAGGGCTATCTCGGAGTGAAACCAGGGTGGACTAGAATTAGCTTTCCCTACTACATGCCAAACGATGAACTGGAGTTCATTTTAGCTGCGCTGGAGTTCATAGCTATGTATGGACAACGTTTTCTTCCTTTATATAACTTCAGTTTGAGAAGTGGAAGTTGGACTTACAAGAAGAAGGCACTTCAAGACCTAATTGGGAAGACCAACTTCAACTTCGATGTCAATAGTTTGCCCATCCATGGGGACAATGCTACACAGGGAAAATCATCTAAAGATGGAAACAATAAGCCGCTCACTAGATTTTCTTTATATCTAGAAACTGCTACAAACATTGCGAATTGCTTGCCCAAGTTTCCTCCTCAGCGTAGGCTTCTGGAAGACATAGACATCAACATGTTGTACTTCAGAGT
>V300016263_L3_WHPEAkcfEAAARAA-541_1_paired_trimmed_paired_merged_contig_124872
ATGATTCTGCAGATACCTGAAATGCAAATGTAAATATGTCATTGGGAATGGCAATTTCTTCCTACTTTGGGGTAAGGAATCCCACTTCTCAAGGCACCCCAGAATATTAACTCACCCATTATCCATCTCCTGTATTGAATGTCACACTTCAAACCATGAATACTACAGGAAGCTGATAAATACCTAGCTTGCTCTACATGCACTTCCCACCCCAAAAGCCAAAAGCAAAAGCACACCAAAAAGAAAAAGGCAACAGCATCAAAACCCAAAAAAAAATCAACCCAACCCACAGAAAAATGGGAAGCAAGAAACTGAGATTGTTTTGCATTGTGGTGGCCTCACTGGCCGTGGCAACAATGGCAACAATGGAGGATGATGAGAAGGAGTGTGCAGACCAGATGGCGGATCTTGTGGCTTGCATTCCATTTGTGAGTGGAACGTCCAAGAAACCAACGCCCGAGTGCTGTGAAAACACCAAGAAATTGAAGGCCAACAAACCAAAGTGCTTGTGTGTT
>V300016263_L3_WHPEAkcfEAAARAA-541_1_paired_trimmed_paired_merged_contig_124873
GTGTTTCACTTACTTATTGATTGGGTTACAATCTCAGCATGAGATGGGAAAGCATTCCATGATCTGAAAAAACGTAGTTAAGACAACATCCGGCACACCATATCTTGGCACCATCGTTTGTTTGTGGTAGTGTCTAGACTTCCAGTGGCATTTAAGTGGCAACTTTTTTAGTGTCTAGACTTGCGGTGACATTAAAAAAATTGAGAAGCTCAGTTGCATACAGAACGAGCGTCGACCGGACATTTTAAACTCTTCATAACATC
>V300016263_L3_WHPEAkcfEAAARAA-541_1_paired_trimmed_paired_merged_contig_124874
CTCTTGATGAGACCAAGATCGACCTGGAAAATAAGAGAACCAGGTGAAACCCAATTCAGATGAATGAAAATTTTACGAAAAAGATTGAAGATAAGGATGTCAGTCTTACCTTGTGTCCGATAAGATCTCTGATGTTATCAAGCCCATAGAGAATCATCGTCGGTCTGGTGCCAAATTAAGATCCACATAAGAAAGCAATTATAGTTTAGAGTATTTTTCTAGCAAGAGTTCCCCACCCGCCAATTGGATTTCTCCAAAGCATAGTTAAAGAGTGCTCTTCATCAAATCTTCACTCTTCACTTTTAAAAAAGACACCGAGGAAAACAGTAACGACAAAATAATTTGTTCTTACCTTTCGAGAGAGAGGCCCCATGCAA
>V300016263_L3_WHPEAkcfEAAARAA-541_1_paired_trimmed_paired_merged_contig_124875
TTAAAAGCCCTGCTCTTACAATTCACATAGAATACAAGGGGGAAAGTAACAAAAAAAAAACATAAAATAGAAAATATGGAGTTGAACCTTGACCCGAACTCCAATAGCTACTTTCCTGAATTTAGAATGAAATCTCGACCTTCTTTACAAATCAATGACCATTTTGACTAATTTTCCGGCAAGACTTGATCTCGGCAATGAAAGCATGAACATTGGAATGAGAAGAGCCACCTTTTTCAAAAGCTTTCATGGCTTTGTCTCTGAACTCTTCTGCTCTCTTTCTCATGTCAACCACTTCATCTTCTCCACATCCCATTAGTCTGTTCACAACATGGGCTACCTTGTCCCTCTTTATGTTCACCCTAGGCAGCTCATTCAGTGGAACCCAGTCCTCATTCCCCATTGAAATCCCAACCCTTATGACATTGAGAATGAACCTCTCATTGTAGAACTGCTCTGAGGAGAAAGGCCATGTGATCATTGGCACACCAGCTGTTACACCTTCAATGATGGAGTTCCACCCACAATGGTTCATATAAGCACCAACAGCTGGGTGTTCTAAAATCAAAAGCTGAGGAGCCCAGCCCCTTATCATAAGCCCTCTTTTCGATTTCGTAATCCTTTCTTCGAATCCCACAGGAAGCACAACACTTTCCACTTGTTGCTTCTCTTTTGATGAGTAGTCTAAAATCCTCCCAATCACCCAAATGAAAGGGTGGTTGGAAGCTTCAAGCCCATGAGCAATTTCCAAAAGCTGAGCTGAAGTGATTCTTGGCATGCTTCCAAAGCTTATGTAAAGAACTGAGTTGGGTTCTCTTGAATCAAGCCAACTCAAACAACTATGCTCATCAATGGAGGTTTTGATGCCTCTTTCGACCTTGTCGATGTTGGTCCGGTTGTACATTGAGACCGGCCCTATGTGCCATATTTTCCTCTTCATATCCTTCTGAAAGTAATCAGCATAAGCTTGTTCTAGCTCGTAGAAGCTGTTCACCACAATCCCATAGCTTTTAATCTCACACTCTAGAGCCTCATTGAGAAAATGAGTGAACACATTTTCGGCTTTGACATAATCGGGCAGCATTGACCTTTTGAGCTCGATTTGGTTGGGTAGGCCGGGAACGAGAAAAGCCTCAGTTTCGGACACAACTTTCTCATGTGGAGCATACCGTCTGAGACTTTCCTCCACACAGTGAGAGAAGCTGCTACTCCCATCAAACACAACCCTAGGGATTCCAAGCCCGTCAGTGACATCTGCAGTCCAAGGATAAAGCCTGTCCGAGATAAGACAGTCCGGTCGGGTCTGACGAAGGAGCTTCCCGAGAGGGTCTTGGAGCTTCATAGCAGCCATGAAGAGTTTGATGAACATGTCTCCATTAGTGGTTGTGAGTTCGTTTTCGCAACCGTTCGGGAGACCAAACTCTTCAGCCGGGAAATTTAAGGTGAGGAAGCCGATATCATAGCCTAGTTGTTGGTCTCTGAGGATGGGGTTTTGGAAGAGGATGACATTGTGAGGGGTTGTGACAATGGAGGCCTTCACGCCATGAGAAGCAAAGAGTCTGGCTAGGTCTATCATGGGGATCAAGTGACCACCAAGTATGTAAGGAAAAAAGAAAATTTCAAGCTTGGGTTCGGCTTGAGAATCCATTTTTTTGGTTTTGCACCTAACTAGCTCTAGTCTCCTTTGGGCTAATTTATAGTTATAGCTCTTTCTCTGCCGC
>V300016263_L3_WHPEAkcfEAAARAA-541_1_paired_trimmed_paired_merged_contig_124876
TAGTTACCTTTCTCATGAAATCCATGCCAACGCATACAAATCACATGCTATTTATATTATCGTTTTCAAAATATATATATATATATATGTATGTATCTATCTATTCTATATATGTATATATATAAATAATATAATATAATGTAACTCTTTAGTCTTCGACTAGGTTGATAGAAGCATTAGTTTCGCTAGCTGAGGCAGGAGGAACTCTTTAGTCTTTTCAGCAGTGAATATGCCAAAGAAATTGTGAGTTTTAATGTCAATCTTGAAAAATTGAGCCGTTTAGAGTTGC
>V300016263_L3_WHPEAkcfEAAARAA-541_1_paired_trimmed_paired_merged_contig_124877
TTCAGAATGTCAACAAAGACTAGCTATACTTCCAACAATTAACTCAAAACCTCACTAGCTAATTTCAACAATCAACGTTTTCAAGCTCATTACTGAATATAGAGAAGCATTAATTAGAGAGCAACATGGATAACTTATACTTTGATATGCATCATCAATTGGAGATGTATATAACCAAAAGGAAACAACAAACTCAAGCAACATAAAATGGTCAGAATATAATATATAAGTCCATAATATCTTCCCTCGCAAACCTTGAATAGGGGAAGAGAAATGCTATCATAATATACAGCTATTCTTGTACTGAAAATGGCGATAGAACTCAAGCCAGATAGGAGACTTAAATCCAAGTATGAGTTATACTTCACATGCATACAATTTTGATCACCTATTAACTTGCTAATATGACATTAATGTTCATCAATCATTGGGTTACAATCCAACAGTTGATA
>V300016263_L3_WHPEAkcfEAAARAA-541_1_paired_trimmed_paired_merged_contig_124878
GTTGGATTCCACCACAGGTCCAAAAGGATAACATGACATGCAGCAACCATGTTTAGACCAAGGTTTCCAGCCTTTAGTGACATGAGCATAACAATGATCTACAAAATATTTCAACCACTAAAGATGTTAAAATCAATGACCAGTTTGAGGTAGTAAAAGGGTTAATCATGTAAAAATGATGAACTAACGTAGAAGCAGTTATGCATTATTTGA
>V300016263_L3_WHPEAkcfEAAARAA-541_1_paired_trimmed_paired_merged_contig_124879
AGGGCTCCTCCGTCCACGCCAAATCCAAGGTCAGGTTTCTCTTCCCCCCTCATTTTCCGAGAAAATTTCGACATTCTCCTTGCAACCGAACAGAGCATGCTGATCTGTTAATCTAATTCGACATTGCCGATCTCGAGTTTCGTGTGGAATTATTCGGTTTTGGATGTAGGATCGTTTCATTTTTTGTTCTAGATTTTGTGAGTTTTTTTTGTTGGATGTAGGATCATTGTGAATTTGTGATCGTGAATCTGCGGGAATTTAAATTTTGATGCTTCTTTTGCATTTGTGCGGTAGCTATTGGATTTTGA
>V300016263_L3_WHPEAkcfEAAARAA-541_1_paired_trimmed_paired_merged_contig_124880
TGGTCTCAAATTCTGGCATTACAAATGTCATAGTGATTAGGTTTTGTCCTCAGAAAAGTGAATATTCATTCAAAAACTTTAAAAGGAGATTAAATAGAAAGAACATAAGCAGGACAAAGAGCGTTATAGTACTTAAGGTTTATGGTCGAGCATTAAATTGTGAACAGAATTTAAAAGGACAGAAATTTTGGTTGGAACTCATCAAACAAAGGTGCTAAAACCCTACATTCTCCAGCATAACAGTTAAGAGATCGTGTATTTCCTACTACAAACAGAAAAATAAGGAATCAAATATAATATACTCACCTATGAATGCATAGCAT
>V300016263_L3_WHPEAkcfEAAARAA-541_1_paired_trimmed_paired_merged_contig_124881
GCGGGTGGGCATCGAGCCCCAAGTAGTTCTTTGCCAGCTGCCGGAAGGCGTGGGGACCGCAGGTGCCGAGGCTGACGTGGACGTCCATGCGTCCGCAGCGCAGCAGCGCCGGGTCCACATTGTCCCTATGGTTGGTGGTGAACACTATGATGCGTTCATCTCCGCAACAAGACCAGAGGCCGTCCGTGAAGTTGAGCAACCCCGACAGCGTCACTCTCCCTCCGCCGTTTTGCTCGTCGTCGTCACTGCTCCTGCTG
>V300016263_L3_WHPEAkcfEAAARAA-541_1_paired_trimmed_paired_merged_contig_124882
AGCTCGACCTTGAGGACACGGCCGCAACGCATACCACTACAATTGCGTTTGGATCGTTTAATCCTGTGCCTCTCCAAATGACACATGACTGTTCCCGTGAATGCTTAAGTTGCACGGCACCTCCTACACAACCATCACTGGAGAGAAGCGACCAAGATGCACATGCTGATGATGAAGAAGGATGGATATTGGTAACCTACAAAAAGACAAGGAAACCAAGACCACGAGTCATACAGCCAAAGGTGGAACAA
>V300016263_L3_WHPEAkcfEAAARAA-541_1_paired_trimmed_paired_merged_contig_124883
ATCTAATGGTCCTAAAGATTCAGGCTGTAAAGATAGGAACACAAAAATCAGATTTATCCCCAAAATATTACTGAAATGCCATAAATGTATCGCTAAAATAATTCTACATATATACAGATACAATTCCAATGACACTTTTTTGAGGACCCTCTGCTTCCTTGATAACAAAGGGGTAGGTTTCAGCAAGACCCGGCAAGACAGGTCATGAAGCTTCAAAGTTAAAGACAGAAAATGCTGAAAAGAAACATACCCAATATATATCTGCTAATGCGTTA
>V300016263_L3_WHPEAkcfEAAARAA-541_1_paired_trimmed_paired_merged_contig_124884
TTGACCTTATGCACTCTAGTTTATGGTTAGGGATCACGGGCCCTTGATATTGTAATCATCTTAGGGTTTTGTTAGAATAGAACTACTTGTTTGAATGTTTTGCTAAAATGTTACCAACCAACAATGGTCATCGTAGGTGAGTTCTGACCTTTTATATTCCTTTTCAAACATTTAGGATGGAGTGGTCATCCAGTTTGCGGGAAACGTTATCATTTTATTATTAAGGCTGATGGTAATTCCATTGGTGGATATCACAAGCCTTGTATGTGCTGTGGAGATGTTGTGCATATCTACGAATC
>V300016263_L3_WHPEAkcfEAAARAA-541_1_paired_trimmed_paired_merged_contig_124885
TTATAGTAAACACTCCGATGTGGCTATAACTATTAGCTAAAATTAAAATGGTACTCCTATGTGCTGCATATTACCAATGTTAAAAAACAAAGGTATACTAAGCAATATTACAACTAAGAAGCAGCAGAGATGGGTACTAAATGAAAACATGCAGACAGAGATTGTTAGCTAATAACAGATCTCCTTCCATTTCATTGCGTGTGTTTGTGTATGAGAGACAGCGAGATAAGTAATGCACTCATACTAGTCAATTTCTTTTTCTTTATCCTCCTTGGACATATTTCTTCGAAAGGGAAAGGTAAGGTCAAATGATGGCACCACCTTTCATTTAGGTATCATCACCTTGCCTTCTGGTTATTGAGATGCATAATGCCAGAAGGGTTATGCCGTATCAGCATGATTACGTCTACGCAAGTTTAACTACAAACCACAAAAACCAATAATAAAATATGACACAACA
>V300016263_L3_WHPEAkcfEAAARAA-541_1_paired_trimmed_paired_merged_contig_124886
TCTACTGTAGCTTTCTTTGTTCTTTTGTTGTCCCAATTTTAATGGGATCTTTACAAAAGACATACAACAACCCAGCAGATATGGTCCTTGAAATCATAGTGGAGATTGCTTTGTTCATCTTCATTACTTTTCACTTCCCATATTTGCACGGGAAGAAAATAAATGAACGACGGTGGGTAAGGGGTCGCCCTCCCCTCATTTGCTGCAGCCATCAGAGTCGGTGGTTTCTTTCCCCTCTT
>V300016263_L3_WHPEAkcfEAAARAA-541_1_paired_trimmed_paired_merged_contig_124887
CATTACAACTTTCAACCTATGATTTCTGAGCAGAATTTGGAAGTTATGCAAAAATATCATTTTCCAGTAATGACCAAAATGTAGGGGAATGGAGATGGAAACACTGAGTGACCAACAACGTACAGGAACAATCTACACGTTCTAGAATCCCGAGGCCCCAAAACAGATGCTACTAAAAGTTAAAAAACAGAATGGGAAAAAAAGGGCCTGATTGTTGAACCTTAAACCCATTATATAATCTCCCTTCCCTCCTCATTCTGCATATATAACTCATCTGTAACTCTAATTGTGTTATACGCACAATCAATAAAATCCTAGAAGTCATAAATCATTTGTAGATAAACAAGTGAAGGATATACACTGATGAATTTAAACAGTTGAGATCTATCCTGGGTCCACATTTACAGAATAT
>V300016263_L3_WHPEAkcfEAAARAA-541_1_paired_trimmed_paired_merged_contig_124888
GTATGAAATGTTATAACTTTTAATTTAAAGGGAAAATTGGTTTGTGTTGCCAACTCAATAGTCATAGTTGATGCTTGCTTTATAGACAGTGGGTAGGACTTTCAGATTACTTAGGTCAACCCCCACTCTGCAATTGGTGTGATACCAGAGACATGTTTTCTTCTTGGTATTTTTGTCAGAGCTGGACTATTTGACACCATACTTAGCCCTCAAACATTACCCATTATTTCGTGTTGCTCCCAACAGTGTATTATCCCAGTTTATAGAGTAAAATATAGTGGCAAAAGCAATTGCCACTAGCCTATAGACTATGGTTGGATGCATATCATATATTAATCTCTATATG
>V300016263_L3_WHPEAkcfEAAARAA-541_1_paired_trimmed_paired_merged_contig_124889
TGAAAAGAATATGCATAAACTTTTATCCATAATTTCCGAAGTGTAATTATTATTTTCTTTTTATCTTTTTATTTCTGAATCTTGACTATGTTGGTAAATAAGCTTTCAAGATATCAGATATTTAGCCCAGTTTAGCTGCATTCGTGTTTCTTAGTTAGATTGAAGATGTTCTGTTTTTTGGTGGTTCTGATTTCTGAATGTGTGCATAGATAAGGCTGAGAGATTATTGGCTGAAGCGGCCAGGTACGGGGCCCAGCTGGTTGTGTTCCCCGAAGCATTTGTGGGTGGTTATCCCCGTGGGTCGAATTTTGGCATTGTCATTGGGAACAGAACAGCTAA
>V300016263_L3_WHPEAkcfEAAARAA-541_1_paired_trimmed_paired_merged_contig_124890
CAATTTGGCAGAAAGTCTTCATGGTAAATTATAAAAGCTCTTACACATATGAAGGTGTTCATCAAATTCTAAGCTTCTACAGTATATGTCTTGTATATGTTGCTGCTTTTAACATGTATGCATAGCTTGCTTATAGGAACTGGAGTTTCTTCATTAGCACATGGCTGCCATGCATTAAAAGGAGAACATAAAACCTTGAATGTTCAACATGAGAGAAATA
>V300016263_L3_WHPEAkcfEAAARAA-541_1_paired_trimmed_paired_merged_contig_124891
GATTCACTAGCGGCAGGAAACAAATCTAGGACATGCTTGTGGAATACGGGCCTAGAATTCATCCCTAACCACTGGACCACCCCGTGGTGGTTAACTGTTGTGTATGCTTGGAATGCTTGTTATGCGGTGTACTTCTTGTATGTTATCCAAGAGAATTTACCGTGTATGGAGAACGTGACCACTTGATCTTACTATTCCACTGAAGTTATAATTTGTATTTGCTTTTTAATATACATCAACCATGTCGCCCACCTATTGTCACGTGGTGTACTTTGCGTGAGTGGTCAATTCTGTGAAAAACA
>V300016263_L3_WHPEAkcfEAAARAA-541_1_paired_trimmed_paired_merged_contig_124892
TGTAAAGTATATATTACAATTTACACTGCTGCGCGGTTCGAAAACTCTAATTAAGGACAACAAATGTATAGCATATTGCTGAAATTAACAATCAGATACACGCTCGAGAATTGAAGAAAAATTTAGTCTAAACCATTGAAAAGTTAATGTACCATGTATGTTAATTTATAGTAGGACTCATGGATTTCAAAACACCAATCGACTATCATGTTGGAGAGATTCTAACAGATAACCCGTTGCATATCCTTCTATTACTATCTCTCACATCACATGTTACGGGATAAGGGAGATACTAATAGGGGCATACCACCTAACTCTTGGGCAAACAATAATACGCGACAGTAGTCACATTCAACCATGTTCTCATGCCTCCGAGCAACCATG
>V300016263_L3_WHPEAkcfEAAARAA-541_1_paired_trimmed_paired_merged_contig_124893
ACTCAGGTGATAATCCAGGGACTAAATTGACTGTTCACCCAAAAGAATATAATAGGTGATACGAAAAACAGAAGACAGTAAAGGTGACTATTATTGTATTCCGTCTTTTGAAAATATTGTTCATTGTAAAATTCACATCTGATACAAGGTTATATTGTTTCTTTGGGTGGGTGAACTACATTATAGTTTGCAGATAGTGCAAATTGTTCAT
>V300016263_L3_WHPEAkcfEAAARAA-541_1_paired_trimmed_paired_merged_contig_124894
ATTTTATTAAAAAGAGATTATAAAATTAAACTAACTCATGCATTATGTAATTATAAAAATGCAAAATTGCAAGTGGCCATTTATCACAGTGATGGAAAGATGTTATGTCCTTGCATAACGGCGTGGGTTCAAATCTCGACAGTTAACTTACTAACGCTATCGCTCGACTCAAAAAACGCAAAATTGTATTTGTCTTTTGAGCCTCCTGTCTTTTTTGTTTGCAATAC
>V300016263_L3_WHPEAkcfEAAARAA-541_1_paired_trimmed_paired_merged_contig_124896
ACTCTTAAGAGAAGGGTGGTTTTACGGGAGTTTACATCTGCTGTAATAAATATGAAATTAATATTACTAATTAAAATTCATCCCATACTGTACAATCGTAAGATAAATCGTAATAATTGTTAGTATTATCAGCTTTGGTTTGATCCAGTACGTTGGGCACAATTCCAAGAACAGTCCATGCATTTTGGTGCAGCTTTTCTCCTTAAACACAATTCCACCTGCAATGGCAGATTAGCCTTCAAGTCTCTAATTAGTGTGCAATTTAGAGTTTTTGCTTAAAAGATGCATATATTTTGCACC
>V300016263_L3_WHPEAkcfEAAARAA-541_1_paired_trimmed_paired_merged_contig_124897
TCCTAAGAACCGCAACAAGTGTCAAACACAAAAACCAGTGCTGTAAACCTAAGCAGCAAGTTCATACCTTTTCATAAATTTACAAACGTCAGAAGTTTTTTCATGATGGGTAACAATTGGATATCCGAAACATCAATGGGTTCAAGCATTGGAGGTATTAAAGCATTCTAAGAAACTTAACATATATCGAACACAAAATACAGTGCTGAAAAGCTAAGCAACAAGTTCCCATCTTTTGCATAAATTTACAAAAATTACAAAGTATTTTTCATGATGGGTAACAACTGGATCTCCCAAAACATTACTGGGATTAAACATCGGAGGTTTTGAAGCATTCTGAGAACCGTAGCTAGTATCAAAAACCTAAGCAACAAGTTCACATCTTTTGCATAACTTTATAAAATTTACAAGTTTTCTCATGATGGGCAACAATTGGATCATCAAATCATTAATGGTATTACACAACTGGAGGCTCCGAAAGATCGAAAACTTACCCCTTTGTT
>V300016263_L3_WHPEAkcfEAAARAA-541_1_paired_trimmed_paired_merged_contig_124898
CAAAGGGGTAAGTTTTCGATCCTTCGGAGCCTCCGATCGTGTAATACCATTGATGTTTTGATGATCCAATTGTTGCCCATCATGACAAAACTTGTAAATTTTGTAAAGTTATGCAAAAGATGTGAACTTGTTGCTTAGGTTCTAAGAATGCTTCAAAACCTCCAATGTTTAATCCCAGTAATGTTTTGGGAGATCCAGTTGTACCCATCATGAAAAAAACTT
>V300016263_L3_WHPEAkcfEAAARAA-541_1_paired_trimmed_paired_merged_contig_124899
AAATATGCAAAAACATAAGTGTACCGAAAAATTCCGTACCTAAACATATGATATTAAACTAGTGTACCGAAATGTCGGTACCTAAATATATTATAATAAACTAGTGTAGCGAAATGTCCATACCTAAATATATTATATTAACATAGTGTACCGAAATGTTCGTACCTAAATATATTAAATTAATTAGTGACACATAAGAAAATATGCAAAAACATGTGTATCGAAAAATCTTTACGAAAATATTTTCTTATATAAGATACTTACCATAATGAGA
>V300016263_L3_WHPEAkcfEAAARAA-541_1_paired_trimmed_paired_merged_contig_124900
ATAGCAGGGCTTCTTTGCAAGGCACATCATTGTGCGCGAGTTCATCAGGAAGTGTTGCAAAGGTTTTTCCCTTGTGAGCATATCTTCTGCCCGGTTCAATGTGATTACGTGGGTTAGGTTTTGTTTTGTCTTTTCGTTGTGTTTGTAATTTGGGATTTTATTTCTGACCAATGATGTATCTGATGCTATCGGTAAATTACCCAAAACTAACCAAAAAAAAAAAAAAAAAAAA
>V300016263_L3_WHPEAkcfEAAARAA-541_1_paired_trimmed_paired_merged_contig_124901
CCATAGGTTGGTACTTTGGCGAAAGTCTATGGGTAGATACATTTTGAGCAATGGCATACCTTGTCTTTCCTTCTGAGGAGCAGGAGGCTTCCCACAATTTTTTCTTTGAGGAAGACGATAAAACTGTTCAACACCAACATGATTAGATAAAGTACTAGTTTCCGAATTACTTGCCTCAAGGATATATCCACAAGAGAGAGAGTGGTACTAGTGAATTGAGAGGGGAGGTTCATCTTGATCATGATCTTTGTTTACAACCGGAGTGGCAGCTTCAGGGAATTGTTCCTCCTCGGCGGCAGATGGCTCGGGAGTGGGTGACTCGATGGCAGGGAGATCACTGGCAGACTGGGTAGCAGGCAAATTGCTAGCAGGTGACTCGGTGTCCTCACAAGTTTTACTGGCAACCATCCCACCACCAACTGTATTCGGCACCAACTGTATTCAGAATTACAAACCAATTAAGACCATCATTACTACTCACCCCTGAGGGGCATAATTGGGTTTTTAGTAGAGAGAAAATTTTCGG
>V300016263_L3_WHPEAkcfEAAARAA-541_1_paired_trimmed_paired_merged_contig_124902
GTTCATCATATACGGTCATTATAACAAAAAGAAACACTGTTACATGCACATGCATAAAGTTGACAGCACATGCACACAAACGGATCCAAATATAACTATTGAACGCGAAAAATGGGCTGATGATATGTAGTCAATCGACATACTAAAAATATGAACACAGGCAAGAGAATAAAAATATTTTGTAATGTTTTGAAAAAAATATAAAGTAAAAATATCATACCGTACATCTTGACAAAAGCATTGAATAACTCTTCCAAGGTTCAGTAACTAAATGCTTTACTTATACTTTGTTAACTTCAGGGACTCAAAATTAAAGTTTCACACATCATTCATATCACAGGAAGGACTGTTTTCTCAATATAAGAAAACATTTACCGGTAGGGACAGTTATAAATATCCAGAATCCTCA
>V300016263_L3_WHPEAkcfEAAARAA-541_1_paired_trimmed_paired_merged_contig_124903
CTTTCTACTGTAGTGATACCGTTATTTCCAAAAACGAGCCAAGATCAAACACCATCATAAAGTAACTGCCTTCTTGTTACTTGCACTAATGGAGCATCCTCCAACCACTTATTAAAGATTAACCGCTTTCTTGTCCTTGTAAGTGTTATATTTTGTTGGCTGGTGCTCCTTGTAAATAATCTGATTCTCGTTCCATGGAAGAGTATTTCTCTTTTCTATAGGTCTTCACCTTTCTTTCTCCAATCCTTTTTGTTCAGAAATTTTAACTGCCTCTTTGTTTTTCTATTTTTCATTTTATTAAAAGCTCTTTTTTCTTCTTTTCTTTTTTTACTAAAAACTCTAAGGATCATATAATAGCTAAAAAATATAGGAACCAAATCTAAGTACTGTGAGGGACTGGAGGCACTCTCCCACTCACTCATTAAGTGGACAGTGAAATAAGAGAGCCAAGTATAATTTACTGAGATTCAAGTGTTATTTACGCATTCATAGTGGATGCCAATGATTCTGTGATACCCCTGAGATGTTCGTGTACCTTGTCAAAAACTACTGCATGTATAGAACATATTTGGCATACCTGTTGTTTCATCCAAAGCCTCC
>V300016263_L3_WHPEAkcfEAAARAA-541_1_paired_trimmed_paired_merged_contig_124904
GAAAAATGGAGGTACTCATTCTTTAGATTCTGCCCAGATTTTTGTTTTTCTCTCTGAAAATTTCTGTTTGTTCTACTTGTTTAGATCCTAGTTTGAAATTGTGAGTTGGTCATTTCGTTTGCTATACATTACATATTTGTTGGTACCTAGTACTAGGAGCCAAATGTTCAGCTTCTCACCTCAGTCCAGAAAGAACTAGCATCAGCTCAGTTTTCTTTTCATGAAAAAGAACAATGCAGATCCAAATCAGTGACATTGGTTTC
>V300016263_L3_WHPEAkcfEAAARAA-541_1_paired_trimmed_paired_merged_contig_124905
GAGTTTTATTTATATAGATGTCATTCAAAAATCTTAAACGTCAACGACTAAAGGTGGGGGTGAACAAGTAAGCAGGCAAGGGGGTAAAACACGTAGGAATATACTTGCTCCTCATCTTCTTCAATGACAAGTGATTGAAGAAGAAACGTTATCTTCAGAAGGAAAAAAATTTGAATTTTGAGAAATGTTTTGGAGAGAAATTTAAAGCACACTGACCGTTTTAAGTACTAATACTTCCAATGTATATAATACTTA
>V300016263_L3_WHPEAkcfEAAARAA-541_1_paired_trimmed_paired_merged_contig_124906
TTTTCAAAACTCAAACTGCGCGTGACAAAATCAATTTCTAGCCGTTAGAGTTGAGGAGCTCCCTCTTTTCCCCTTCCCCTCGATTTGAAAATTGAAAAGTCTGTGACAGACAGACAGACAGACAGACACTCTCCAGGAGCCCAGAACCAGAAATTGGGTTTTTACCTTGTCGTTTCATCATTTGGATTTTTATCCTCCTTTACAAAATTCTTGGAATTTCTGACCATTTTATTTATGCGGGTTTTGGGGT
>V300016263_L3_WHPEAkcfEAAARAA-541_1_paired_trimmed_paired_merged_contig_124907
GAATCGATTGTTTTGTGGTTCAAAGTGTACACCTTGCTTATATTTTTCATGAATTTAAGATGTTTTAGTTCCTTTTTTTGTTAAAGTTGGTTACTTTTTGTTTCTTTAAGTTGTTTAATTAGATGGGTTTTGAGAACTATCTGAAAAACCATGGAAATGATCTTAAACTTCGGAATATCAGATTATCAGATATTTGAGTTTGATCAAATTGGTGAGCATGGTTTTCTTGCTCGCCATGAGTAGGTAATCAAAATTATATTGTATGTGTATGTATCTATGGATATATGTATGTATATCTGTGTGCATGTATGTACGTAGGTGTCTATGTACTTATACACAAGTTAAAAAGAAGGGTGACTCCAAGCCAACAAGCTACACCCTTTGCGAGGGTCGAAGGAACGTCTACTGTATACGCAGTCTTACCCTTGCTTTGCAAAT
>V300016263_L3_WHPEAkcfEAAARAA-541_1_paired_trimmed_paired_merged_contig_124908
ACTGCATACTTTGATTGTGTGGGAATAGTTTTATGCCATTTGAAATTTCATGTTACGAGCATAAAAATCGAGTTACTTGTAATCGATTGGTCAATAATTTTATTTCATTTGGCAGAGATACTTTATGTAGGTCCTTGCAATTTGTTGTGCTTTTGACTTACACGGTAGGAGGAAAAAAAAAAACAGAAAGGCATGAACATGGCATTGTATTTTCTCATTTTAGCATAAGAGAAACACCACTCATTGAATGGATAGGATGACACTAACAGGACCTCTTTATAATATTGATGGCTGAACATGACTAACGTTTACGTTACTTGACAGAGTTATGTTGTCACTGGTTGATCATCAATTTTATGTTAATTTCGTCCACTTTTAAAAATTTTGTCAATTTTGTGTTAATAGCGTAAAAAGAATCTGACATAAACACTGATGTAAGTGTGGTAAACTCCCCAGGATTTTCCGAAACTCAATCGCTGTAGAGAATTGCTGTCAATGAATGAAGAGCTGAAACAGGCAAGGAGAGCTTTTGAGACAGAT
>V300016263_L3_WHPEAkcfEAAARAA-541_1_paired_trimmed_paired_merged_contig_124909
ATACAGCCCCAACGCCATTCCCGGGCACGACCTCCGACCAGACCCAAAAGGAATAAACTCGAAGTTACTCCCTTTGAAATCAGGCGAGCCATCGTCCAGAAACCTCGAGGGTTTGAATGTTTCTGGCTCGTCCCATGCAGTCGGGTCACGAGCAATAGCCCATGCATTGATCCAAACCCGTGACCCGGCTGGGAACGAGTAGCCAGCCACAGAGGTGTCTTCCACGGTCTCGTGTAGGAGGAGAGGGATTGGCGGGTGGAGACGGAGGGATTCTTTGACTGCGCATTTGAGGTAGGTTAGGTTTTCAAGGTCGGTTTCCTGGAGCCTACGGTTCAATCCAACGACATCAGTGAGCTCTTGTTGTACTCTTTTGAGATCTTCTGGGCTCTTCATCAGCTCTGCCATTGTCCATTCGATCACTGATGCAACCGTTTCTGTTCCACCAAACATCACATCCATAATAAGTGCTTTGATATTGTCTCTGGTGAGCTTGAAGCCAGAATTGGGGTCGTCACCTTCCTTTCCAGCATCATCACTAAAGTAAGCTATCAATTCGTCCACCATATCTGTATCAGCAGCCTCACTGTCATCCTTATTCTCCACGTTTGCTTTCCTCTTAGCCATGTGGTCGTCGATGATCTTGTCGATGAAAACATCTAGTGATTTACGTGCCCTAGCCATTCTGTCCTGAAAACCCTGTGCATGAACCCAACCCAACCATGGTAGAAAATCCTGCATGTTAAAAGCTCCAAAAAGCTTTGAAAATTCTTGCAAAATCTTCACAAATTCGCCTTGCCCTTCATGTGATCTTGACCCAAAAGCCGCCCGATATGTTATGTTCCTCGTTAGAGCGAAAACCAACTGCCCGATATTCACCGGGGAGCCGGTTTTTCCCGCCACGGTTTGGACCATCTCATTGACTTCCTCGCGCACTGAAGCCCATGACTCAGCCCGTTTTCGGCTAAATAGATTAATGACGCAAATTTTGCGCATGCGACGCCAGAACGGGCCGTAGTTGGCAAAGGCCATGTCCGCCCGATCGTAGGTCAAGTAAGATAGGGCAACGTTGGCAGGCCGGTTGGCGAATAAGTTGTCTTGGACTTGGAGGATTTCACGGGCCGTATCAGGAGTTGATACTGCAATAATATGTATAACCCCCATCCGGAGATGGAGGAGACCACCATATTGCTTGGCCAAATGGGCCAAGCCACGATGGGTAAGTTGGTCCGTCATAAGCATGTTGCCGATGATGGGCCACCCTTTTGGGCCTGGCGGATATGGGAGTTTCCGGCGGGAACTAAACAGGAAAATGAAGGAAATGACGAGGAGAAGAAGAAGAATAAGCAACATGGGTGAAGATTGCAGGGATTGAAGAGCTTGGCGAAGGAGTTCCATGACTTTGGTTGTGTTGGGAAAATGGGGTTGGTGAGGTTCGTATAAACAATGAGAGTTCTTA
>V300016263_L3_WHPEAkcfEAAARAA-541_1_paired_trimmed_paired_merged_contig_124910
TAAAACTCTGGAAAAACTTGTTCTTATTTGAAGTAATAATGTTGGTTTGAGTCTCTGACAAGAGTGTTTTGTCCCGTATTTTTATGATTTTATATGATAATTTTCTGGTAACAAGAAAATGTCTGATGGGGGTGATGCTTTAAGATTGTCTAGACTTGTTTTTAAAGATTGTTTCAGCAGCTTAATGAAACCTCATTTTCCTTGTAAGCTAACATTTTAGGTTAAGAAATAATATGAGTGGCATCATTCTGCAGACAATTCTCAACAAGGCTGCATCA
>V300016263_L3_WHPEAkcfEAAARAA-541_1_paired_trimmed_paired_merged_contig_124911
AGCATCTAGAAGGAGACATAAGCCTCCATTAGACCAGATATGACCAATCACTTCGTGTATAATGTGTTTGCTTGTGTATGATGTATGACCGCAGATGTGAGAATTGCATACATGTAAAAAAAACTACAAGACTCAAGTACTTACAAACACTCCAACATTGAAACTAAAATGGCATCTAACTTTAGAAGATGCTTACAATTTTTTCTTGCGGAGAATATTGT
>V300016263_L3_WHPEAkcfEAAARAA-541_1_paired_trimmed_paired_merged_contig_124912
GTATTTCTATCATCCCTGACCTTTCATCAGCAAAGAAAATAAACCATACCTTCATAACCTTCAATTCGATTACCAAAGAATTTAAATCACCGCTCCTATGCAAGGTTCCTCTTTCTCTACGAAAATACCAGAAACTAAAATATCAAACCTTCTCTATATTCTACCTTTTCCAACAATATCGTCTAAAATATTCCTTCCGATTATGGATTATGTTTCGATTGTTATAAATACCTCCATTAAGCAAACTATCCTATCGAATCACAGAAAACTGCCAAGTTACGAATCATCAAACATTCAAATTCAACTCTCTA
>V300016263_L3_WHPEAkcfEAAARAA-541_1_paired_trimmed_paired_merged_contig_124913
CGGGAAAATTTCTTCAATCTTCGTTTAGTCAAGCTCTCGATTCCTCTGTAAATCTTGAATTTCTTTTTGGTTGGATGACAATGCTGGTGATTTTTCTCATTTTTTCGTTGCTATTTGATGCTGTGATTTTCAATTTCTGTTTGGTTGCTGGGAAAATGGGAAAAAGGGGAACATTGGAAAAGTTCGAACTTGATGTTTCACTTTTGGGAAAATTCCCAAATATGGAGAAAATCAATTCCTCTAGCTCATTTTCAATGATTAATGCATTTATCCGCATTTTCAACGATTTATGCATTTATCAAGTCAACTTTTTTCTGAAAAAGAAAATAAAGTTTGAAGCTTTTTAATTTTAGTATTATTAATTTTATAAAGTGA
>V300016263_L3_WHPEAkcfEAAARAA-541_1_paired_trimmed_paired_merged_contig_124914
GTATTCCATAAAGTTTGAACAATTCAATTGATACATTATCATTTGGTTTATGATTCCTAAAGTTACATCCAAAAACATCAGATTTTCAGAAAGTTTCTGCATGTGTCCACTTTTACCAAAAGTCCAGTGAGAGATATTTTTTGACATTTTTTTTAGAAGATGAACTGATTTGTATAGACATCAACAGTCTCTTGCTTGGGATTAACATAAAGCAAAAACATGTGGATCCATGGTCTGCATGAACAGAAATTGAGTCCCAACTCCCAAGTGAACAGTTTAACTTAATTAAGCTTATGCATAAGCGTGAAAATGAAAGGATGAAATAATATATAATTGTAATAAAACAAAAGAGGATGTGCAAGTACTAAAATTAAATATGGCGAGAGTCAAAATTATGTAGTCTCTTACCCATCAACTACTAATGAGGTAGCAC
>V300016263_L3_WHPEAkcfEAAARAA-541_1_paired_trimmed_paired_merged_contig_124915
CAACTCATATACGTGCACAAGCACCTAAAATAGATGGCAGCTATCCATTATATTTGCTTCCTATGGGCACGTAAAGGCTCACACACTTAGAGTGACACTTGTGCCCACTCTCCCACACCTGAATGGCACCTAATACTCACCACATCCTGTGAACACCCAAGAATGGAAGTACGCTTCCTTTTATAGCAAGCTAGCATCAATGGGTCTGAAAACTGACCAGCTTTGAAACCTCTCCAAAATTCTAGGATCTTTGACTTTGAGCTCATCCAACTATGTGCATTAACGGAAGTGAGAGGTGGTGGAGACTCGATACTGATCCTCAGCATCAAAATCACCATAACTCTTGGCATATATAACTTGAAAAACCTAAATATACAG
>V300016263_L3_WHPEAkcfEAAARAA-541_1_paired_trimmed_paired_merged_contig_124916
TCTTCGAGGTATATAGTCGTCACTCACAGCTCAAGAAATCAGATAATATTGTTCAATAGTTTGCGATACAATTGTCCCCTAAGACGGAATCAGGAAATTAAGTGACGACTATATACCTCGAAGAGGCAAAGCCAGACTCGAAATCAGTTTCTGGAGCAAACGAACCATTGAGCCTTGAAATAACAGCTTCTGTAATGATCTGAAAGCGCTCTTATTTCTTCCAAAAGCACAGCGAGAACATCGTAACAAGAAGAATGAAAGGTTATCGGCACAGGACGGTTCAAA
>V300016263_L3_WHPEAkcfEAAARAA-541_1_paired_trimmed_paired_merged_contig_124917
AACAACAACAACAAAGTCTTTTCCCTTGTAGTATGCATCTTTAAAATTTCCTGAGGTGGTTTTAGATTCTTCGGTTTCCCCTTTGAAATTAGTTATTAAGTTTGTAACAATGAGTGCTAAGCTTTTTTACATAGGTTTAGGTCAAGGATGGAGTCACTGGAGGATTTTCACACTGGATTTTTAGCATGCTGTAGTTGGCCAGTATAGAGAATAATATGAGATGTTAGATGTGATTTATTCAGGGGAAGATGAAAAAGGATTATCTGTTTTTCTTCATAAATGTGGTAGGAAGATTTGAATGTAATTGCATGCTTTTGAGAGAATGTTTTCTATGCTATGTT
>V300016263_L3_WHPEAkcfEAAARAA-541_1_paired_trimmed_paired_merged_contig_124918
AGTGCAGTTATAAGTTACAGACATCGAAGAGAAAGAGGGAGAGCATATGTAACCGAGCAGAGAGAAATCATGAAGCACAAGGGGGAAAACTTAATGCCTATTTAAGTTGAATAGAAACTTTTAGTACAAGTACTATGTTCGTCTAAATTTAACCTATTTCTCACACTTTGTTCTAATATCTTTAAAGGTGTAAATAATCACTCTCCAACAATTTTAAGATGCATACTTCATGCAGTGAGTT
>V300016263_L3_WHPEAkcfEAAARAA-541_1_paired_trimmed_paired_merged_contig_124919
TACTTCATGCAGTGAGTTTATTGTTTACTACAAATCAGGTACATACATAGATGTGCCAAAACCAGCCAGTCTTGAAAGAACTTGGTTTACCAATGTAATGGTTATTATAATTTATAATTAAACGACAGTAAGAGCCTTTGCAACATAAATTGCATCATAAATTGACTTATATCACATCATAAGGTGAAAGAACAATTTCCATTAGATGCTCATACACAGTTTTTTGGGGGTTCTTTTCAGTTCAAGTCATCACACACAACTTGCCAAAGATGAAAAACCAAAATGATGCTCCACTAGTCCCACTGTCAGATGCTCACCTCATGTGCAGTAGCAGGAACTGTG
>V300016263_L3_WHPEAkcfEAAARAA-541_1_paired_trimmed_paired_merged_contig_124920
GCTTTTGTGCCAGACTCCCAGTCTTCATACCTTGAGGGCAAACTTTGGCTGAAGAGAACCAGCTTCCCGATTATAACATTTGAATCAGTGGAGCCAAGTGGTGTGCTCTCGACAACCAATGTCACATCAGCTTGCTTCTTTCTGTGGGCTTTGATGTTCATAATGCATACCAAACATACTCCACTAAGAATCACTGCAGCGGCAACAATTGCAAAGATGGCAGGCACACGAAGAGCCTTGGGTTTTCTCAAAGTGGGAGTGATAGTACCATTACCAGTTGCTGAGCAAGGCGTGTCCAATGGAGCACCACAGAGGAAGGGGTTATTTATAAATGCATAGGAGCCATAACCTTGAATAGCTGCAGGAATGGTGCCTGAGAGTTTAT
>V300016263_L3_WHPEAkcfEAAARAA-541_1_paired_trimmed_paired_merged_contig_124921
ATTCAGCTGCTTCAGGTCTTGGATTTGCACAATCTCAACCTTGTTGGTGAAATACCCCATGATATAAGCAATTGCATGTTTCTGCGTGAGCTGGATGTTTCTGGTAACTTGTTGGAGGGAGGAATTCCTCAAGGTCTTTACAACATGTCTAACCTTGAAATCCTTGACCTCCATAAAAACCAGCTCAATGGAAGCATCCCACCAGATGTAGGAAATCTGTCCAGCTTACAATATCTGGATCTTTCACAAAATTCACTTTCGGGGTCAATTCCTTCTTCCCTCGGAAACCTAACAAAGTTGACCTATTTTAATCTCTCCTCCAATAAACTCTCAGGCACCATTCCTGC
>V300016263_L3_WHPEAkcfEAAARAA-541_1_paired_trimmed_paired_merged_contig_124922
TGCTTACTATAAAGCACTCAGAAGAGAAAACACTCCAGACAGAAATAAATGCATGATTTCATCTATGTCAAGCCAAGTAAATTTCCAATGCTTATTTGGCTATAAATTGCCAATCAAACTTCTTATTTCAAAAGTATACTCATTTTAAAACAAGTAGAAAATAAATGTATTTAGGCAACGCCACAAGAGACTGTCTGACGAGAAAGGTCAATAACAAACCATACTGCATCATAACAACACCTCCAAAAAATAATGGAGCATGATCTATTTATATTGGCATTGGCTCTGAAATCTGAATACAAGTCACTGATGTTAGAAAAGGCATACCTTGGAAAGGAATGACCCACATAA
>V300016263_L3_WHPEAkcfEAAARAA-541_1_paired_trimmed_paired_merged_contig_124923
ATTGAAGACCCCGAATGTATAGGTCCACTGGTCGAGCCCCAATATTGCAGCCACCGGGTAATGCAACCACCGCCTCCCCGAATCGGGCAACCAACGGCCCAATGACGAAAAACCCACCTCTGATCTTTTGAATTTCATCCGCATTAGGCTCAACTGAGCCAACCCCATTGGTGTTAACCAACATTTCGTTGTCCAAGACTTCAACTTTAGCTCCAAGAGACACTAAAACCGAAGCCATTGTGCGAGTATCGAACAAATCGGGCACGTTTTGAATCCTTGAAGTGCCTGAGCAGCAAAGGGTCGCCGCCAGAATCGGCAAAGCTGAGTTCTTGGAGCCGCTGATGGGTACATGGCCGGAGAGCTGGGAAGGGCCGGTGAGTATGAGCTTCGGGTAAG
>V300016263_L3_WHPEAkcfEAAARAA-541_1_paired_trimmed_paired_merged_contig_124924
ACTCAACTCTTTCTGGCTTGGACAGGTGTGGTCTGCGAGTGAGACCGTAATTGTAACGGTCATTGTTTGTATGTGTTTGTTAAATTTTGTATGATCAAATGCATATTTTATGTTATTGTAAGTGGGCAACATGTTTGTAAACCGGATCACAATGTTCCTTATTGCCTTCTTGTCGATGAAATTACGTTCCCTGTAATCAAATGTTTTGCTTGTATTCTTGACAGTCGCAGAGGCGTGGGCAAGC
>V300016263_L3_WHPEAkcfEAAARAA-541_1_paired_trimmed_paired_merged_contig_124925
GTAAGCGAAACTCATCCACAAGTCCCTACAAAATCAAACCACCAAAAATTGCCCAGTTCAAGATTTCATTTTTCATGTTTTTCAAGGACTTAGTGTTTTTAGCTCTAACTAATCATTCCGCACTCCTTCAATTTTTTATTTTTTATTTTTAATATTTGTGAGAATGGACATATGGCTATTTTGGAGTGTGAATAACAGTAGTTGCCGATACACTATTTGATAACCACTTTGTTTGTAGTTTTTAGTTTTTGAGTTTTTGATTTGAAATAGAGAGAGAATACAAGGAAGAAGTGAGGGGATGAATAAGGATTGAAGAAGGGTGGTGGGAAGAATGTGAAAGAAGTGTATATAAAATGGAACCCAACATGAAAACAAAAATCCAAAAATAGAAAGAAATTTAAGCAGGTGTTATTTTCTTGATGACAGACAATATTCTATTATGATCTAAACTAAAGAAATATGAAAGAGTTAGAATTTGGAACGTAGTGG
>V300016263_L3_WHPEAkcfEAAARAA-541_1_paired_trimmed_paired_merged_contig_124926
AGAATACAAGGAAGAAGTGAGGGGATGAATAAGGATTGAAGAAGGGTGGTGGGAAGAATGTGAAAGAAGTGTATATAAAATGGAACCCAACATGAAAAAAAAAATCCAAAAATAGAAAGAACTTTAAGCAGGTGTTATTTTCTTCATGACAAACAATATTCTATTATGATCTAAACTAAAGAAATATGAAAGAGTTAGAATTTGGAACGTAGTGGGTTGAAGAAGAATGCCTAAACCCCAGACAATTCCCGTGCAAGTATGTGTTCTTATTATCATTTCTAGGGTTCATTTTGT
>V300016263_L3_WHPEAkcfEAAARAA-541_1_paired_trimmed_paired_merged_contig_124927
GGGTTGGGGCAGCAAGAGGACCCTGCTCGAAAAAAGGGGAAAAAAAAAAAACTCGTAGTGTTACTCTCAAGGAATATTTTGATCAGCTATTGAATCAAAATCAAACCGTGTCCAGCCGTGAGCCTACTTCATTATCATAACTGCAGCAGTTTTAACTGATCGAACTATTGGTCAAATCAATACAAATAAGTTTCAATTGAACTAAACAACCTATCTTCTAATTGCAGCTTGAATTTCTTTTAAACATAATTTTTTTTTATGTAAGAGAAAAGGAGCAGCAACTGAATCAGACAATTACAAATTCAAAT
>V300016263_L3_WHPEAkcfEAAARAA-541_1_paired_trimmed_paired_merged_contig_124928
CAAATGTTTATAGTTTAGTGTAACTATAGCAGTAAATCTGCCGAGGAGCAGAGAAAGTATTCTTTAAATTGAAAGTGTCTGTATCGTACCGAGGACTGGAAGCTATTATTATTGTTAATATTCTACAACGGATGTACGTTATTTGCTTGTCTCAGGTTTTTATTTCTGAGTTGGAGTTTTTAATATTTTTCTGCAGAAAGTCCATCACGCAGGAGAACCT
>V300016263_L3_WHPEAkcfEAAARAA-541_1_paired_trimmed_paired_merged_contig_124929
GGTTCAGCTTGCACTACCAGCCCAGGCTTGATAGACTGTGAAAATACATGCAGGAAATTGAGGACTGAAAATATCGTTATTAATACATAAGAAAGAACACATTTTTTATGACACAACAATGCTGCAGGAAACGATACAGAAATTGTTGAATGCAATATCCCCCTGAGATTGCAAGGTTGAAGGTCCATATGTACTGCCACCTAATCCACTTTCCCTAACCTTTACCAAAACTGGAATACTAGCAAAGGTCACCCTGAAATTGAGATGTAAAAAGATGAAAGCGGGTATGGACATATGGTGGCGGAACAAATGAACCTGTTCGAACCCACAACCACAGCTACAACAGAATGAGCTGCATTGCAACTCAGTCAAAAACTGCGATACTTTTTTCTTATGGATGGAGAAGATAATTTTTCCAAGTGAACTATAGCACCGTTTGTCCTTCAAGTATCCGAAATCCACCCTACTTTTTAAATTTTATAC
>V300016263_L3_WHPEAkcfEAAARAA-541_1_paired_trimmed_paired_merged_contig_124930
GAAACCTCTGGGCTTACTGTGCTTTTGCTAATAGGTACAACGAGTAACCCATCTTTTCGGTCTAAAAAGTAGAATCTTTGTTTGTGAGTCCTATAAGCAGTACATTCAATTGTACTTATCATGGCTCGAGTACTACGAATGTTGACTTGCACCCACATATTGGCTCCACGACGAAGTACATTCACCTCGAGTTCATCATCATTGATACGGCCAGTGACACAGACAGTGCAATCTTGGGAAATTCGATGACATGAAAACGCTACAACATGATCAGAGACTTTCGTGATAGGGGATTCCGGAAGGTCTATTTTTGTTTTAGAGAAAGGACGAAAGACAAACATTGATGAATTACTACCACATTGGCCTTCTTTG
>V300016263_L3_WHPEAkcfEAAARAA-541_1_paired_trimmed_paired_merged_contig_124931
TTAGGTTTGTGGGTTTTTAATTTTTAGTCGTTCTCGTTTTGGTTTTATGGATTTTCTGGCTTTCGAAATTTTCCACCGCCCCTGTGATCTCCAACTTTCTGGAGAAAATTTTCATCGATCCAGATCTCTTCTCGATTTTTCCCTTCCTACCCATTTTTCACTCCACATTTATTTTCTCACCTAAATTCCATGGTTTTATTTTAATTTATTTTTTGAATTTTCTGGGTTTTTCTTGCAATTTTCCGTACGTGCTTCCTCTCTGACTTTTCA
>V300016263_L3_WHPEAkcfEAAARAA-541_1_paired_trimmed_paired_merged_contig_124932
TGCCTCACTCATTGCATAACTGAGACGGAAGAAATTCTTCTGTGAACTATAATTGAGAGAATTGTAATGTATCGCTAGAGAATGCTTGCTTAATTACTCCGACAACAAGGAGAGATTCACCGTCCATAAAATCAACCAGGACTAAATGTAGTACAATTCAAATTGCTACAAAACAAAGTCAAATGCATACCTTGGTTTAAATCTAGTTGTCAAAA
>V300016263_L3_WHPEAkcfEAAARAA-541_1_paired_trimmed_paired_merged_contig_124933
GGAAGTTCCAGTGTAATATATTATATGCAAACAGTTAAATCCTTGCCTTCTATCTGCTCAATCTGTTTTGATGTGCTACTTTTACTGCTTCACACGACGAAAAATTTTCAGGATGTCAAGCTTTTCTGTATCGTGCTAGACTCCATAGACTACCGTGACCTTCAGCTTCTCGTTGTTCAGATTTAAACAAGATTTTGTGTTACGTGCTGATTCTACTGCGTTAAACT
>V300016263_L3_WHPEAkcfEAAARAA-541_1_paired_trimmed_paired_merged_contig_124934
TTGGTCGTCACGGCAGACACCAACACCAAACAAACACCAAACGACGTCGTCGTGTGGGTCCCCATCAACCAACCCATCCTACTGAAAAACAAAACGATAGAGTGATGCCTCCCATCCGTCCACACCTCCGCCTGCGTTATCAAATCCTCGGAGAACAGTCTCCAAGCTGGAAGACAATGGGCACCATTGCTGGCGTTATCCTCCTCACAACAACTCCATTGATAAGACCTCGAGGACTCGTCGGGCGTTTCCCTAATCTTCACTTGTCCTTCTTCCAAGTTTTCACATTGCAGAACCACCTCCAACACAGCCATGGCCGCCGCGCCTTTCCATGTCTCCGCCGCCGCATCGTCGCCGTCATCCTCACCATTTTGAACATTTTCCTCAATAATATCTGTTCAAGGTTGTGAATTTCCAACATTTATCTATTTATCTATGGTAATTGTTTGACGGGTCGGAGCCAGATGAAGAGAAGG
>V300016263_L3_WHPEAkcfEAAARAA-541_1_paired_trimmed_paired_merged_contig_124935
TATTGACTTGTCCGCTGTAAATTCCTAGATCATTAACACAAAACAGGTTTTCTAATTAACAAGCTAATTACACTACAACTTTCGATGAGATTTTCCAGTTTATTGCACGTTTGCAGATTTTACATGTTTTACAAGGTTAGCATCCCAAACTATAAAAGCTTCGAAGTTGACATGTAAAGAATAAGATAATTTAAGTGTACAAACTAGCGAGACTAACGACATTGATCTTCATTTAGCACTTCCTAGAAACAAAAAAATATGTATTTA
>V300016263_L3_WHPEAkcfEAAARAA-541_1_paired_trimmed_paired_merged_contig_124936
ACATTGATATGCTTAAGAGTAGGAAGGTGTATAGCTTAGTGGAACAACTTGTACTGTACTAAATCCTTTTGGGTTGATTTGGGCACCAACCAATTGTATGTTTCGTTGTTGGGAGGTCTGCAAGTTCATTAAAATATTGGTGTGTCTATTGTTGTGCTTTTGATTTTGGGAACTACACTACTTATTGATTAGTGGGAGGAGTTAAAATGATCAGGTATCTTGTTAGGTTTAGCTGCA
>V300016263_L3_WHPEAkcfEAAARAA-541_1_paired_trimmed_paired_merged_contig_124937
GCCACGATTCGGACCTGCAGTTACCATACTGAATCAGTATAACACCTAAAGAGTCACCTAGCTGATAAATGAATCAGCAACTGCATTCAAAACAAAGTACTATTTGAACTATAAAACTTCGGGAAAGCTGAAGAAATAATCTTATCCCATGTAGAGTGCTTGCAGCTAAACCTAACAAGATATCTCATAATTTTAACTCCTCCTCCCATTAATCAATAAGCAGTAGTGTAGTTCCCAAAAGCAAAAGCAGAACAATAGACACACCAATATTTTAATTAACTTGCAGACCTCCCAACAACGAAACATACAATTGGTTGGTGCCCAAATCAACCCAAAAGGATTTAGTACAGTACAAGTT
>V300016263_L3_WHPEAkcfEAAARAA-541_1_paired_trimmed_paired_merged_contig_124938
AACACACAAAGTACTGAAGGAAACTTGAATAGCTGACCGAAAAGGATAAAAAGCAAGAACAAAACAATTCAAAAACCGAACCCAAATCTGTCTCGAATCAATATCTAAAGCTGACCTAGAAGGACTAGCAGCAAAATGGTCAAATCCAGGATTTCTTCAAACAAAACAAAACAGAAATTAAAGATAAAACATTTTCAAACTCTTCAAACAGATATTTTCGATGTTTGATTTGTATATGAACAAAAGGATGAAGAAAGGAAAAAAGAAGAATTTGAAGATTAAGGCTTTGGTCCACCATTGTCTTCCAGAAAAAGTGATCCTCTTACCTTATAAATCATGCTACTGGATAACATAAATCTCTGCTCTCCAAGTATGTTACCATGCAAGGAACAGAGAACCCTTTTCCTTAAAACC
>V300016263_L3_WHPEAkcfEAAARAA-541_1_paired_trimmed_paired_merged_contig_124939
TAAACTTTCCCTTAAGATCTATCTAAAAATTAACAGAAAACTTTGCCCACTCTGCTCACGAGATTACAAATACAAATAAAGTTTCCTTCATGCTTTGCACTTGCACACAATACTGCTGATTTTTAGAGACAAAAAACGTTACAATGCTCCATTTCTTCAACTTAAGCGAGTGGAGTTTCCTTCTATGTTTTATCATCTTCTTTTCACCAGCTCTGCTCTTCTTGATCTGCCGGAGATCATCGAAATTGGGTCGCTATCGGCTTCCTCCCGGACCAAATGGATGGCCTGTACTCGGCAACATGCTCAACCTTGGCACAATGCCACACAGGACTCTCACTGACCTAGGACACAAGTTTGGCCCTGTAATTTGGCTCACACTTGGTGTGAGAAACATTGTCAATTCAATCTGCCAAGGCAGCTGCAGACTTTTTCAAGAACCATGACCTCTCATTTGTAGAGCGCACAATAAACGAAACCGCAAGAGTTTATGACTACCTCAAAGGTTCATTGAGCTCCGTACGGCACACACTGGCGCGTGATGAGTCGGTTAGTGACAGTGGAGATG
>V300016263_L3_WHPEAkcfEAAARAA-541_1_paired_trimmed_paired_merged_contig_124940
AGTTGAGAACAATTACCTAGTAATAAGCTCCAAGACAATGCAACCTCATTAGAACATTGAACATCCAAGATTACAGCAAATATTATGTAGTCTAGTGGCACAAAGGACACAAATCGAAAGACTATAAAGTCAGAGGTTAAAAGTAGTTTAGTCATCTATCAGCTAGCTAAAAAAGCACATTCGGTCTATTTCTGGACAAATCCCAGATCATCGTAATCTGCATTGAACTTTGTTGAAGCAAACAAAGCTTGCATTCGACCACCAAGCATAAAAATTGAACAAGAAACTAGGACTTTCTTGTCTTGGACTTAAAGAAGTAAGAAAATTTGCATTACATAACAAAGTGGAGATAATCTCAACTCAAATATACGTACAAAAATCTTGTTTACAGTCTAGCGATTTGGACCGACTTCTGAAGGGCCTGCATAAGATTTCTCATGATCC
>V300016263_L3_WHPEAkcfEAAARAA-541_1_paired_trimmed_paired_merged_contig_124941
TTGTTGCCTTTTCAGGTCTGTTTTCTCCTTATATTATCAGCTATGTAGATATTTTGTGAATTTGGGTTATTGTATTGAAAGTACATGATTCTATGTGGTAAATTGCATTCAAGTCCAAGATTCCGCTAGTTGATAAGCATGGTTATATCTAGTTCATGTGGTGTGCTATTGTAGCTGAAGTTTAGTTAAGTATTACTTAATTGCAGGAAACTTGTGGTAATAATTGCAGTTTCAATTTCACTGAGAGTAATTTATGGTTTGTTTAGTCTAGATTTTTCGACTGTATCATGACAGTTTATGCTCGCAATGTCAAATCAGGGTTTGTTACTAATGAGGAAG
>V300016263_L3_WHPEAkcfEAAARAA-541_1_paired_trimmed_paired_merged_contig_124942
GCAGACAAGGTTATTATACTTTGCCGAATTTTTCAAATGAATTCTAGTTAGTTAATTTTAGATTCTGGATTTAGTGCACAATGTTGTAGGTCTAGCAGTTTGTTCTATTTTTCGTGGATTTGTGGGTTATTGGTTGTTTGATTACCGTTCAATTTAGGGTTCACGCTTCAAGCAGTTTTTTGGTTCTATCTAAAACAAGAAAGAAGAGGTTGCAAGATTCTAATCGAGCAATCTCGAAGATTTAGAATGAAGAAATATACACTCGTTGTAGGTTGTACAGTAAATGTGTTATGACATGATCCAGGGTATGTGGCAACACTGCAGAGGCACTTGCTGAGTAGAAATAGACTGTCCTGTTTCTTTTGCTTCAAGTATAACATCAACTGGATCTATGTCATACTCGTTAAGAAAACATCAATGAGAGTTTTTTGACTTATTATATATCCAGTACGTGATATACTGTTGTGAATTTGGTTACAGTGACAGGGACTCTTAAAGGTTAT
>V300016263_L3_WHPEAkcfEAAARAA-541_1_paired_trimmed_paired_merged_contig_124943
CTGCTGGCAGAGTTTCTGGTACCTGTTAAGGGGCCAAGTATACTGAACCAGGTTAATTATGTCGAAATTTTGCAGGAGAGAAACCAATATCCCTTTCAAAGACAAATTCTGAACACAAGATCCCAGCAAAAGAATTAGTGCTATTAGTACATTTTGATTAGAAACTCAAGTCAGCTTATCCTTTATCCAAAACTGCATGATTGTCCGACTTTTAAACTG
>V300016263_L3_WHPEAkcfEAAARAA-541_1_paired_trimmed_paired_merged_contig_124944
TTTAAAAGAACTAAAGCAAGATCACATGACCATTTTGCGTCTCTATCAATTGACAAACCCGTAAACATTGCAACAGGCCAAAAAAAATGAGCTATCATATGTTAACCACCATCTACAGTGTGTTTAGTGAGATTTTAGAGGTTATTTCAACATGCAGAATTCCTGAAGATTCATTTCTAGGTATACAACATATACCCAAAACTTACAAGTCCCTAAGGAGCGTCCACTTCACATGCAAATTGACACAATC
>V300016263_L3_WHPEAkcfEAAARAA-541_1_paired_trimmed_paired_merged_contig_124945
AGCATGCACAATAGATCTTAGATGAATATGGTTAAAGAGGATTTACCTACGTTCGGGAATGTTTCTATGGCAGTATCCCAAACCAAAACACATTATCCTGTTTTTTATATGTTCCACGGTGTGTTATTGACTTCAAATACTGCCACAATAGCTTCCCGGAAGTTCGACATTGCATTAGATGTGGACGACAGGGAAAGAGAGCACATGATGGTATATATGCCCCCGCCCCCCACATTGCTCTGCAGTTTTTCCTTTCGAGCGTGGGGCACCACATCTGAGTTGGAAGGACCCCCTCCCCGACAAAATTG
>V300016263_L3_WHPEAkcfEAAARAA-541_1_paired_trimmed_paired_merged_contig_124946
TCGTGCAGGTGGCTGAGGAGCATGGGACGGGGGAGTAGGAGTAGGAGAGCATGGCGTGGCAGAGCTTGTTGGAGTCGCAAGAAGCAGGTATGGTGAGGTCTCGGGTCCGGTTCGTGCAGGTGGCTGAGGAGCATGGGACGGGGGAGTAGGAGGTGGACTGGGTCGGATCGAATGTGTTGTTATAGTCCCGGGTTTTGTTGCAGTGAAGCCAGGAGAGCTCGCTTCCGGTGTCGATGACCATCGAAACGTTCTGCGGCGGAGTTCCGACTGCGACGGTGACTGTGAGGGTGACATTGTGGTGGAAAGGAAGCCTGTTTGGGGACTTTGGGAGGGACCCAGATGGAATTTGTTGGGTTCTGAGGGGTAGAATGAGTGGTGGAGTTTGGAGTTTGGATTCGGTGAAGCAAATGAGGAGAGTGGCTGAGAAGATTAAGAGAAAAGATTGGAACTTTAGAGATGGGTTTTGGATGGAGTTGCAGAAAGTGCAGACTTTCATGGTGGAATTAATAGAGTTGATGGCGGTAGAACTGGAATAGTATAAGGGATGCAGAATGTAGAAGATGGTGTTTTGGGTGGAAGGAGTGGGAGTGAAAGGTATCTATAAAATGAGGTT
>V300016263_L3_WHPEAkcfEAAARAA-541_1_paired_trimmed_paired_merged_contig_124947
CATATAAGTTTGACGTTGTTCAGGTGCGGCTCTCTAACCTTATCTTCTTTAACTTGTACCGACGATCCTTTCTTGTAACCCACTCATTCCTGCGTTTATTGTGAACTGTTTTGACTTCCTTTGGTGGTGTTATGGGTTTTAAGGTTAATATATATAAATTCATGACTTACCACACTTGTACACTAAATTGTTTGATTCACGGGGTTTTTATGTTACGGTTGGTGATGGAGAAAGTAAAACATTGTTCTATTATTTTAAAAGCATGCAAACAAAATTTAGACTGTTTCTTTGTGCTCTGCTCTGTAGGTTTGCTTCCTTTTTATGCGGTGGGTGATATCATGTTACCTCTCCAATCTTGCAATTTGTAGCTAGTCGTTACGTTGAAGAGGCGATGGTTTCCAAAACACCCCCCCTCCTTCCCCTCCTGCACGAGACTAGCCACCAATAAATACAACTACATTAGATCATCTCGATTAACAGTTAATGATCCTTAATAGGGCAAATGACAAGTCATC
>V300016263_L3_WHPEAkcfEAAARAA-541_1_paired_trimmed_paired_merged_contig_124948
CCCGGCTCCAAGAGTATCCTAGCCTAAACATCAAAACACGATACATAACACAAACAATTCAATGTCGTTGATATGTAAAATCAAACAAGGTACGAATCAAAACCAAAAACGAAGTAAGTACTAGCATAAAGCCGGAAATATGAATCTTCACTACAGATAAAAGATGCTCATCTTCTGCAGCCACTGGCATGTTGAACAAATTATTCCAAACCTTTCTAAACTACAAAGAACAATGTGATAAGCTTCCTTAAACTTTACGTTCAACAAATGCCGGAACACGAAAATTTCGATCCAATGATATATCAAAACGAATTAGTCTGTGTTTTCATTTCATCCAATCAAATAATCTCATAATTCAAAGTCAGTCAAAATCTATGAAACTTTTGATTGAAATCCCTCCGCCGCTGTAAAAATTCATGTAAAAGTTCCAATCTTTCAACCAAAATCGATAAATTTAACAAATATACATTATAAACTGATAATCCAAAGCAGCTCCCACAAAATCTAATCCGCTACATGTATACATTTATAATTTTTAAACCAAAATTTCCCAATTTTCTGCTGAAATAAACAAAATTCAACAAAAAAACCCAAAAAAATTCGAAATTACCTGACCAAAATCCGCCAGCTTG
>V300016263_L3_WHPEAkcfEAAARAA-541_1_paired_trimmed_paired_merged_contig_124949
GAGATTATTTAAATACCAAATACCAAATAGGAAATAGAATCATCAGTGGTAAAGGGCGAATTTCTCGGGTTTTCTTAAAAAAAAATTGGAGGTCTCGGATTCGAAATCCATGGTTGATGTGGAAACCAGATTTGTGGCCAGAATGATAATCTAACCTTGATTTGTCATCATTTGTTCTATTTTTTGAAAAATAAAAATAAAATAGCAACTAGCAAATAGCATTGATTGT
>V300016263_L3_WHPEAkcfEAAARAA-541_1_paired_trimmed_paired_merged_contig_124950
GGGTGAGCCTGCATAAATGAACCAATTAAACAAAGAAATGAAAACCGAATAACTCGGAAGCTAAAGTATCAAAGATAGAAAATTGCATATACCAAACTAAAAATGCACAACCTAATGAGAAGTGGTAGTCTAAGTGTATAACACAAGGGTGAGAATTACTCTAGTGCTCACACACTGAAGCCACAAGACTACCAAATAATGTAGCTTTAGAAATATCATTCGTTCTTTTGCGCACAATCATACATGCTCATCAGAACAATGTATGATCTCCAACGGAAATAGAAGTGACACAGGTGAAAATGAAAATAAACAAACAAATAATAGTGTACGAGAAGGCCCTAAATAATCACTCTAACTAGGAGACGAGCTTAATGCCGTCAAATACTTACTTGTTGAACAACTCAACCC
>V300016263_L3_WHPEAkcfEAAARAA-541_1_paired_trimmed_paired_merged_contig_124951
AAAAATTGGAAAAACTACAAATCATAATTGAGTTTTTCATGTTTTTTCTCTTTTCTAAATTTTGTTTTCTTACTGAGAAGGGGGAAAATGAATTTGGAGCCAAACAAAACAACAAAAATATCCAAAACCCACCACACCCCCCCATACATGATTACATTTCAGCCTGCATCAATGGAGGGAGGGCTACCCAATTCACCCCAACACCTTCTCCAATTTCAAACTCCCACTTCAACGAACCCATAGTCGATTCCATCTTCCTCCATAGCAGCAACCCTTCTGCTTTCTCTCTCTCTCTCTCTCTCTCTCTCAGCAGCGGAACGCGCACACATTTATTTGCTTTCTCAGCAGAAGTTCAACTAACAAAATGAAAAATCCGTCTTCAATTTCTGTGAGTTTCTCATTCTTTAGCTCATAAAGTGTATTATCTATGGAATTGTTGATTGTCTGCTCTTCAAGCATGTGCTGTAGCAGCGTAAATTACAGTGTTGCTCTCAC
>V300016263_L3_WHPEAkcfEAAARAA-541_1_paired_trimmed_paired_merged_contig_124952
ATTGTTTGTGATTTTAAAAAGCAAGAAATCATCGTATGATTCGTACTTACGCAGAAATCAAAACCCAGAAAATGATGAACTTTGTGGCTCTGTTCCTTGTTGTGAGTTCACTGGTAACCGCTGGGGTGTGGTCTCCGTCTGCAAGCCCACCAAATGATCAGACCCAGCAGCACGAGCAGAGGGAAGAAGGTCATCAGCAGCAGCATGCTGGGGATCAGGAAGTCATTGTCAAAAATGGGCACAGGGTGGTTGTCGTGGAGTACGACGAGCATGGCCACCACAAAACCAAAGTCTCAATCTCGCCGGAACACGGCCATCCACCCCGCATAGAGTCTTCTTCCTTATCCGAAAATGAAGTATCGTCGCCCTCGAAGATTTCTAGGGCGTTCGACAACTCCATGGAAAACATCAAGGAA
>V300016263_L3_WHPEAkcfEAAARAA-541_1_paired_trimmed_paired_merged_contig_124953
TTTGGAGGAGATGCTGAAGCTTAATGAAGATTTGATTAGAAAGGTCAGTTTTTGCTTCCTATTGATTAAAGAGAGAGGTAAAGGGTGAGAGAGCTTTACAGATTTGAAATATGGCTCTCCCTGTCCAATTTGGAACCCTGGAAATTTTAAACTACTTTCAAGTGCCCAACAAATGATTTTTTTTTTTTAACACCTCCATGACTAGAGTGACAAAAAAATTAAACCTTTGCAGGACCTAGATAACTGAAATGGTAAAGGTGAAAGGGAATCATCGTAATTGAGGCAGGACAAATTGTATAGGAACTAAGGGCAGCCAGTAGTAGCATGGAAGTTGAAGACTGAATCCACTTTTTCCACATGTATTTTACCCCCATTTAGGATATAAATAAAAAGCCTCAAGTTTAATGTTCACAAGCCTTTTCAATGTCTAATTTTCATATTAAACCATTTTTTCCCTTGTAGGGTCATTTAGTTAAATGTTTATCAAGGCCTGACGATTTAATTAGTTATTATAATTTTCTCATTGCTGTTTGTGAGTATCATAATTATGTAGCATTTGCGTTTTCTAATATTCCTCGGCCTCATTCTATGATTCAAACTTACAAATGAAACTGGCCAAGTTCATTGTAACCATAAGTACGTGCTTGAGTTGTTTCACCAAGTAACCCTTGAAAGCTTACCGACTTCGGTGGATTTTTGACATTTTTCACACAATTAAGGGCTTCAATGCATCATTTTTTTCATGTTTTTCTAGAGATCAAAGGTGTAA
>V300016263_L3_WHPEAkcfEAAARAA-541_1_paired_trimmed_paired_merged_contig_124954
GAACCCATGTCCACCGAGAGGAAAAAGAGGTGGAGAAAAGAAATAGATTGGTTCTTGTGTGTCAGTGATTACATAGTTGAATTTGTTGCTTCGCAACAGAAGGGCAAGGATGGAACTAACATGGAGATAATGGTGACTCAGCAACGAACAGATCTTCACATGAACATCCCTGCCTTGCGTAAGCTCGATGCAATGCTTATCGATTGTCTAGATAACTTCCAAGAAAAGCAAGAGTTCTATTATGTATCCAAAGATGCTGATGAGAAGGAGAAAGGATCTGCAAAGAGAAAAGATGACAAATGGTGGCTACCTACTCCTAAAGTTCCACCAAATGGGTTATCAGACGCGGCACGAAAG
>V300016263_L3_WHPEAkcfEAAARAA-541_1_paired_trimmed_paired_merged_contig_124955
TGGCCACCAGGGAGCAGTTCTTCCTATAGAAGAGAGACAAAATTTCTAATTAAATCGGCATTCAAGGTTATAAACTTGTTAATGCAAGGATCAGGATTACTGTACACAGACAACAAATTATAGTCGAATTAAAAACTCAAAAAGGCAATGAGTATAGAAATGTAATCTGATGGATGAGAAGCTTGCCTGATCCCAGCATTTAAGTG
>V300016263_L3_WHPEAkcfEAAARAA-541_1_paired_trimmed_paired_merged_contig_124957
AACACCAGCCTGTTGACATCCCAATACCATATTTTTGAAATGATGTGATGATGCCTTCTCAGCAGGGACATTTTCATAGATAAAGAACTTCCAATTAGACGCCCCATTCCCTCATTCACATTACCTCCAGTGAAATAACTCCAAACACTCTTTTGACGTGCTTTGGATGACTTATATAAACTTGGGGCTATTGGTGGTGTTGGTTGTGATTCTCTAACACTTG
>V300016263_L3_WHPEAkcfEAAARAA-541_1_paired_trimmed_paired_merged_contig_124958
GCCAATACTCTTGGATACGACTATGAAGTGGTAACCAATGATATTGACTTCAAGCTTTTGATGCATTGATTAAGACCAGCTGTTACGAAATTACGCATCTCTGGCGTTCGAATTCCACATTGCAAAGGAGGGAGTAAGCTTAAGCCTTCAGACCAGATTTCAATCAGTGGAGGGAGTCACTTTTGGTTAGTTTTACGGTATGAAATGCATTAATTTCTTTTAGAAGTTTAAGAGAAATATGTATTCAAGGGCAAAATATGATTTCTATTTGTCTGTATCTTAAGAACACTCTACTATTTTGATTTGAA
>V300016263_L3_WHPEAkcfEAAARAA-541_1_paired_trimmed_paired_merged_contig_124959
CACCATGAAGCGTAAATGAACGATCGATATTAACCAAGTAAGCTATAAGATCCTCGTAGAGCACTATGCTACGTATTGTTTCTTGATTATGGATGTAGAATGAAAAGAAAACTAGTTGAAGATTTATTAGAGTTTGCCAAACCGATTATACAACAGTAATTTCTGAAGCTACATGCTCTTCTACCCCCATAATCTATCTCTAGAAAGTCTTAACACGGCTCCTAACAAGAGCTTCTTACAGGACAAAGAGAACCGAAAATTATCTTCAAGTTCACGGTCGAGTTTTTCTGATTAGACATTGGAAGGTTGGACTTGCACAACATCGTCGTCGCCAGATATGCTGTCAGCAATCTGCCAAAC
>V300016263_L3_WHPEAkcfEAAARAA-541_1_paired_trimmed_paired_merged_contig_124960
GCTCACTGTGGATTCTTCAAATATGGAAGGAAATAAGAGCATATTCGACTTTCGAAATCTTCTGGACGGGGCTTACAGGCCTCGAGTTACAAGTCTGATTCACGAACGAGAAGCAAAAAAGAAACTCTCCGTTTCTCTGTCTCCCGCATCGAAAAGACCCTTAAAAATCAAGAGAAAAGTACATGAAGCACATCACCTCAAGAGGCCTAGACTAGTGATCATATCTAGAAATGGATCAAGAGCAATAACCAATGAGCATTTGCTGGTGAAAATGGCTGAAAAAATCGGGTTTGAAGTTGAAGTTCTGAGACCTAATTCGAGGACCGAGTTGGCAAAGATTTATTGGGTTCTTAATTCGAGTGATGTCGTGATCGGGGTTCACGGTGCTGCCATGACACATTTTCTGTTCATGAGACCTGGCTCTGTGTTGATCCAAGTTATTCCTCTTGGAACTAGTTGGGCAGCAGAGGAATACTATGGGAAACCTGCAAGAAAGCTTGGGTTAAACTACATCGGCTACAAAATTCTTGCCACAGAAAGCTCGTTACACAACAAGTATGGTAAAGATGATCCTGTTCTTAAAAATCCAGCTAGTGTAACAAAAAAAGGATGGGAATACACAAAGGAGATTTACCTTGAAGGTCAAACTGTGAGACTACACCTCACAAGATTTAAGAAGCAGTTGCTTCGTGCTTATGACTGCGCCATTGGAAGAACGACCCGGCATTTCGAACAACAATAAACTAGTCATTCTGGAAGTTGTAGATTCGTACATGTTTGATAAAAATTTGTGTAC
>V300016263_L3_WHPEAkcfEAAARAA-541_1_paired_trimmed_paired_merged_contig_124962
GATATCACAAGTTGTTTCCTGAACTTATAATAACATGCATTAAAAATTCACAACGAATAGGCTTGCTACGAGTACATAATATTCCTAAACATGTTCTCCAACAAGATTGAATTAGGAACCTCAGTAAACTTGTAAAGCTAAAATCCAAGCCCTTCCAATCCAACCTTCTATTTCATCGGGCAAAGTTTGAAAGTATTTTCTTTATATCTTTTGATAATTGCCTTTAGGATTATGTATGCATCATAGCTACCAGAACACAAATGACAAGAAAAAAAAAGTCAAGAAAAGTATTGGCAGGAAGAAGAAAATTTATGACAGATGAGAAGCAATTTCAGCCGAAGCACTTTACACTAAGTACCTGCAAGGTCAGGATGTGTTCGA
>V300016263_L3_WHPEAkcfEAAARAA-541_1_paired_trimmed_paired_merged_contig_124963
CCAGACTCAAGTTTCTCTTCAACCTAGATATATCAGATTCCAAGCAAATTTAGACAACAATCGACCAAAAACACTAGTGAAGTTCATAAATGCAATGAAAGCATGAGGATATAAAAAGTGATCAGGCATCAGGAATAATGCAGGCAAACAATTTAGAACAAATATGAATTCTAAGAGATTATTCCCACTACTCCTAAATTCCTAGTCCTTTCATGGCTAACTCAAGGGAAACCACAGACCGTAAAAAGTTTT
>V300016263_L3_WHPEAkcfEAAARAA-541_1_paired_trimmed_paired_merged_contig_124964
CTCCAGCAATCTCCCTTTTGTGTGGTATGGTCACCATGGTTCTAGCATGCAAACAGTTGTCGTTCTATTTTCATTATTCATTTATATCTACGCTTTTCTTTCTATGGCTGCAACTTAACATCTTTTCTTGTTGAATCTGTTAATTTTGCTATATATAATTCGTTAATACGAAGAAATAACCTTGGTAGATCTGCCCCTTATTAATGGAATCATTGAGATTCATCTGTGATGTCTCAACTACAGGATATGAAAGAATACCAGTTGTGT
>V300016263_L3_WHPEAkcfEAAARAA-541_1_paired_trimmed_paired_merged_contig_124965
TTAAAAAAAACTAAAAAATTAAAAAAAAAACTTAAAAAATTAATAAATTAAAAAAAAGTAGAAATGGGGATAATTGCTTCCTCTGTCCCCGTCCATTTTTCTCTCTTCTGCGGATCTGGGTGTGACGGAGATGCAACTTTGGTGGTTTTGGTGGGTTGTAACGGGTGGTCAGGCAAGCGCGAGCTTGCCATGGTCGAGCAGCAACAGGTGCGGGTCTTGGTGGTTCGGGGTTGGCTGGGTGGTTCAGGCAGAAAAGAAATGGTTGGGATCTGGGTT
>V300016263_L3_WHPEAkcfEAAARAA-541_1_paired_trimmed_paired_merged_contig_124966
TTTCAAGTCCGAGATCGATGCAACTAGGTATGTGTATGGTTTAGGGTTTAGGGTTTATGGAATGGAAATGCGACTTTGAATCCCTTCGCCGTAGATATATTTGTTTAGAATATCGTTTTGTTAAAAATGAAACATGAAGAAGGGTAGTGATTGACTAGAAGGGTGCGGAAGTTTTCGGTCTATGTGGATAGGTGTGGTTGTAAAATGCAGCACAGGGCTCCGTTTTAAGTATGAATATTGAGAGTTGAGACTACTATCAAGCATATGCATATCCGCATTTACCTTTGAATCTTGATTGTATGCATTGTGGTCTAAGTTTTATTACAATGCCGGTATTCTATTATACGAGTTGATTGGTTTTTCTACATGGCAGGTTTGTAGAGATGTTTTCTTCAC
>V300016263_L3_WHPEAkcfEAAARAA-541_1_paired_trimmed_paired_merged_contig_124967
CCGGGAAAAGGTCGGAAAAGGGAGGGGGGAACAAAGTGATTAGCCAATGATAGAAACACAAACCACACTGAAGAGGTCAATAGATAAAAGTTTAGGATCGGCAAAGAAAATAACAGCCAAACACAAATCAAAATTTACCACTCATCTTGCATGCACTAGCATTAAGAAACAGATAGCAAGACAAGCCCAAACAGTTTTATTTGTTGACAGAGTATTGTATACAATGAAAATCACTCACTGGATAGAATCAGATCAAAGTGTGCCCAATTATTTTTCTTTAAAGCAAATACTTAACAGTAAAGCCCTCCCTACCAAATAATTTGAAAGTCTGAACTCGTTGGGCGCAAGACATCATTCATAACTTGTACAATGTAAATGTAGACAAACACAAAATGTGAAAATTTATGTTGGACTGATGGAAGAAAAGTGTTGGCAATGCCACATGTATAACCCTATATCTAGTTCTATTACCTCCCCATTTTGCAGGATCTAACTG
>V300016263_L3_WHPEAkcfEAAARAA-541_1_paired_trimmed_paired_merged_contig_124968
TAACTGACGTGAAGGAGAAAAAGGTAATTGGATCTCCTTCATTTCTTATTTGTGCGTTCCCTTTACTTTGTCAATATTCTACTTCGTTGGGGGATTGGTATACGTTTCAACAGCATCCATGTGAGGGGAACTGCTGTAATCCTGCTTATTACTAAAAGAAATGTAGCTACGATTTGAGCATATCCACCAAATCTTGAATATCAAATTCTCTTTTGTATGGGAAAGGCTGTTAATTGCTTATACTTGTCATGTCAGATATGGGATGCATACAATGTCAA
>V300016263_L3_WHPEAkcfEAAARAA-541_1_paired_trimmed_paired_merged_contig_124969
ATCCTGGAAAGGTAATTTCTCATTGATCTTCTTTGACACAGTTTTCTTTTTAACTGGAGGTAAAACCGACAACAGGTCTGCATCAGCATACATTTTTCTCTTACATCTTTGACCATTTGCTCATACAATTGGCTGGTGTCAGCTCATTCTGTGTCGCACATGAAATTTGATACTTCAAATCGTCTATTTTCAAGCATACAAATGTTGATATTTCTGCCTTCTTTAGGTGGGAATTAAAGCTTGGGGAAA
>V300016263_L3_WHPEAkcfEAAARAA-541_1_paired_trimmed_paired_merged_contig_124970
TCTCATATAATTATGTATTATTGGGCTAGACTTGCTATATCAAAGTGTTGCAAGAAAGTTTTATATCAAAGTCAATCATACATTGACATGCATTTGAATTTTTTCTCACATAGTTGTGCATTATTAATTAAGAAACTAGGTAATGTCAAATAATATTTCGTTGAAGGAAAGTTCTTTTCCTATTTATGTTACAAGTTTAGATTCAATACCAAATTGTGTAATAATTAAGAATTAAGGAGCATTTGTTTGACATCATTAGCATTCACTGGACAAAAATGGACTAACAGTCTGTGTAGTCTTGTGTTTGGCATAGCAAGGGACTAACTTAAATGACGCTAGGTCGGACTCGCTCGACTCCGAACTTCGTTAAGTGTCGCTAACTAGTCCTGATTGAAACCTTAGTATTAGCTAGAACAATGTCATTGC
>V300016263_L3_WHPEAkcfEAAARAA-541_1_paired_trimmed_paired_merged_contig_124971
CTCTCAACTCATCCGATGCAACAAGGTAAATACAGTCTCTTATTCTTGTTAATTTCCTAAATGTTTAAGTTTACCTGAGGCTGACGGTGACTGACTGGTATGGTGGTCTGATTTGTATGAAGATGCCGTTTTTCTTTTTTCCCAGATATCAAATTAGCATCAAAATTGCACCTTTTTCTCTATAAAAATCGCGGCTGCTTTATGTTTTTCCACGGATCTTTCTTTCTTGTACAAATTACAGTTGCCCCGTTTTCTATCCATGATGTAAAACTGCTTTGTTTTGGTTGATTTCCTTACAGTTAGCAGCCATTGTTCATATTTGTTGATAGTGCTTTTTGTAAACCAACTGATTTTTTTTTTTGCCTTTTGGATCAACGTAAATTACGCTAATTGTATAATCGTATCATGAAATTGAACAGAGATGAAGTTCGATTCTCACTTT
>V300016263_L3_WHPEAkcfEAAARAA-541_1_paired_trimmed_paired_merged_contig_124972
TCTTCAACTCATTCGATCCGACGGCTGAAAATTGAGAGTGTGGGAGAGGTAAAAATGGGTGAGGATAGCACCACCCTTTCTTAATCTCATTCCTTTTTTTAAGGAATAAAAGTGTTGCAACATTGTATACTTCATCTTGTCATGCAAATGCTAAATGTTGTTACTTTCACTTACAAATGTTGCATGAGTCCTGTCACTTTAAAATAAAATCCACAAAGAAGAAAGGGACAACAAAGAAGTTGTATGATAAACGTTCTCGATCTTCTGATAACTCAAATTAAGCAGCATGTGCCTAGTATATCTACTGTTGGGGTATTCTTGGAGATCTGTCTCTAAATGAAAAA
>V300016263_L3_WHPEAkcfEAAARAA-541_1_paired_trimmed_paired_merged_contig_124973
ATACAATCCGCAGACAACCAAAATATGGACCACCAAAGCAAACCAAAAATAAAGTTTTGAGCCCAAAACAAAAACAAAGGCCGACAACTTGAGAACTAGCTTCCTACCACCACCGCGGTCGGAACGCCGCTTTCCACCCGTCAGAACCAATGCTCCCAGCAAATATCCGAATTCAAGTCATACAGAGCCCAAAAAATGAAAGTGGAAAGACTTCAAACTCCTCCAACAAATACGACATCGTTCGCTACCGCACAATGAAAGAAGCAAGTTAAGAAGAAGCCCACTAATAACAGGGCCATCAAGAGCATATCAAGAGAAGGAGGTGGCATGCCGGATCGCTACGCACCTTTCAAGAGAATCCCAAAGAATCGCGAAATTTTGCGCTATAGCCGCGAGAAATCGCTGTGAAGGTAAGCGGGTAATAGAAGGTACAAAATTACTGT
>V300016263_L3_WHPEAkcfEAAARAA-541_1_paired_trimmed_paired_merged_contig_124974
CTCCTTTCCCCCAACCCCTTTTGTGTATATGAACATATGTAATCCTTGAAAGTTCTCTTCTAGAATCTTTACAAGGGTAAAGATTTCATTGAGAATAACAGAAGCATACAAGATAAAAGCATACAAAGCTCTTGGGTTAAGACAGCTGAACAGACATGAAATATTCTATTGAGCTTGCACAAAAAAAAGCTGAGATTGACTCTCAGCATTAGACAAAATTAGAATATAAACACCAAAGTAGGTCTGAGATCAAATGCGTGGTCAACATAAGCTGCTAGAACTGTGAGCCCTTGAGAGATATCCATGACTTTGATAAAGAAAAAAAAGTGAGTCTTCAGTTTCTAACTGATGAAGGAGAGAGATATCACAGGAGAGGAAGCGTACAGTTCGGAAATGGGAAAGTTCGAGCATGAACAAAGTTACAGTGTAACAGTCTTCTGCTAGGAAAAATGAAAAATCATGCACTCGGCCAAGTCAGCTATGGAAGCAATTCCAAAATATGATTTGTTAT
>V300016263_L3_WHPEAkcfEAAARAA-541_1_paired_trimmed_paired_merged_contig_124975
AACTGGGTTTCCTCTGAATTGTGATTCTCCAAATGGGTTTCTTCCAGTTGGGTTCTCGAGCTCAGAGACACTCTGTTGTGGGTTTCCTGAACAGAGTCGGTCTGTTTCGTTTCTTGAACCGGGTCTCTCTGTTTCGACGACTGTAGTTCTTCCTGGAGTTCTTGAGCTTTGTGGCTCGAGAATGGAAATTCAGCAATGGATTTTACGTCCTCATTGTACATGAACACCCCGAAG
>V300016263_L3_WHPEAkcfEAAARAA-541_1_paired_trimmed_paired_merged_contig_124976
AAAGAAGAGAGGCAAAAAACATGTCTCAGTACTGAAAGGAAGATACCAGTAGGATATTCAAAGTACAGAAATATCTTTCATTAATAGCTTCTTTGGAAAGTAATCTACACCGCACAGACACAAATCAAGGGAAACTAACCTACACAAATGGAAAAAAGAAAAAAGGCTTTGCTGCAAAATGGTGAGAATATATAGAATCCCTTTCGGGGTACAAATACATTCTTCGTTTGTTCCATTACATAAGCATTGAACTTCTGTTTTTCTTTCAACTCAATAGGAAAATTTTAACAAATACGGACCCGACAATACAAATAATTTACTTGGACTCGACCAAAATACATACCCTCTAA
>V300016263_L3_WHPEAkcfEAAARAA-541_1_paired_trimmed_paired_merged_contig_124977
AGCCTAGAGCCATTCCGTTCACTACCTGCAGCCAAATTTCAACCAAAATTAAGTAGATTGGACAATCATTATATTTTTTTACAAAAAAATACCGACTGCAATAGATCGCTTAGAACATTGCACAAATTTCACTCGTAAAAAACTTGACTTACAAGTTAAAAGAACCAAAAATATAAGAAACAAGCGAGGGGATCAGAATCCAAAAAGCTCCAGCTTTGGACATATAAAAACAAATTGGAT
>V300016263_L3_WHPEAkcfEAAARAA-541_1_paired_trimmed_paired_merged_contig_124978
GGAGATCTTTGCAACTAGGGAAGAAACCTACGTGATCGGTGTTGCTTTTGAATTGCCCTCTAAAAAACCTCCTTACTGTTCGGAGTCGTGTGCTGTGTTCCTCTCACGCATCTCCTCCCCGTGTTGGTTCATTTGTTCACGTCTCTGCGTCTTGTCCGCCTCCGCCTTGGCAGGTTGTTCTAAAAGCACTCGCAAGGCGGAAACAGTTTTGTCTCCGATGACCTTGGCATCCCTTTCCTTTCATTTGCCCTCTCTTTTCTTGCCTTGTTTCCTAGGCCCGGTGGAGTACCATGTATTTGGTGGATCTTGAAAAGCCACCAAATGTTCGTGAAGTTCCGGCAACTATTGAATGTAAATCAC
>V300016263_L3_WHPEAkcfEAAARAA-541_1_paired_trimmed_paired_merged_contig_124979
GATCAACAACTAAACAACATATGTAGGTTCGCTTAATTCGAGTTGGACACCGTTGTTTTTTGTTTTGAAATCGTTCACATATAGAAAATCAAGTTGTTAATTTGTTTTGAAATCCTTCGCATATAGAAAATCAAGAATTTGAATTCAGATCCGTGAAACTGAAGAAATGATTGCAAATCTGAAAGAGTGATGACTTTTTATTCATTTAAATAAACTTCAAATATATCTTGCAAGAAGAGAAGTTACTAATTTCTTGGTTAGTGTCGTATTAAGTTTCTAACTAGTTAGC
>V300016263_L3_WHPEAkcfEAAARAA-541_1_paired_trimmed_paired_merged_contig_124980
TCCCCTGCCCTCACCAGAAAATACCTTCCAATTCCATTCACCCAAAAACAACAGTCAAAAGAATATTCATCAAGCAGCTAATGCAATGGCACCATGGTTATATATTAGCATCACCGGAAATGATTTTCACATTCATTTTTCTCCTCTGCAGTTCTCTCTTTATTTCTAGCCCTTAGATTGAATAAATAAATATAGACTCAGGAAGAGAAAACGGGAGCGTGAAAATTGCTATCAGTCTACCCTAAACATCATATATGATATATCACTTAGTCACTAGTAAAGCTAATATGGGGTCAAAAATTTCCAGCTTTCTGGAAACAA
>V300016263_L3_WHPEAkcfEAAARAA-541_1_paired_trimmed_paired_merged_contig_124981
CACTTTAAACTTTTTTTTTATGTAAAAGAAAAAAATACAAGCCCCAGCCCAGAACGTTGTCAAATTTGATTCGTTATGCTTCATTTTCTTGAATTTGCCACAATGAATTAATATGCCTCTCTGTCTTTGTATCCCTCTGATTTGATTCATCAAACAAATAAAGCAAAGGCAAACTAGTAGCTTGTTTGTTTCTTCCGTGGATCTAGATCAGGGCTGGGTTGGGTTCAAAACGGTTCGGTTTTTTTTTTTCGCAGCCAAGCTTTGGAGTGAAGGAAAGGAATGCTCCGCGGGTTCATGGAGGTGCA
>V300016263_L3_WHPEAkcfEAAARAA-541_1_paired_trimmed_paired_merged_contig_124982
ATAGAATACAGCAAACAATTGCAAAAGACAGTTTAAGCAACAAAGTATTACAAGGTATTATTAAGATTACAAAACGTTTCTTACACCAAGACAGATCAGTCAGCATATTTTCCTCTACTAATAATCAGCTGCCTAATAATCTTGAGCATAGAAGTCTATAATTTCCTTAAGATTGAGCTCAAACAAAGAAGAACAATCATTATACATCAACCACAACATATGCTCGAACAGAATAGAATCAACATCCACAAAAACCATCCTACTTCTTCCCTTACCATTCCCATCACCAAAATTCTCCACCTTCTTGTCCTTGAACAT
>V300016263_L3_WHPEAkcfEAAARAA-541_1_paired_trimmed_paired_merged_contig_124983
TTGAAGGCAGAGGCCTTAAATTCACTGAAACTTCCAGTCACTGTGAAAGCTGGTTTTATTGGTACCATTACATTAAAGGTTCCCTGGAAAAGTTTAGGCAAAGAACCTGTCATTGTTCTCATTGACCGTGTATTCATTCTTGCTTATCCACTTACTGATGGCCAGAATCTCAAGGAGGACAGGGAAAAACTATTTGAATCCAAACTTCAACAGATTGAGGAAACAGAGGCAGCAACTCTTGAAGCAATGTCGAAGTCAAGGCTAGGAAGTCCACCTCCTGGGAATTCATGGCTAGGTTCCCTCATTGCTACTATTATCGGAAATCTGAAGATATCAATTAGCAATGTACATGTTAGATATGAGGATTCAA
>V300016263_L3_WHPEAkcfEAAARAA-541_1_paired_trimmed_paired_merged_contig_124984
GATCGTAACGACTGACTACTTCACAAAATGGGTCAAAACCAAACCCATGACTACAACTACCCAGACGAACATAAAGCACTTCATATGGAAGAACCTCATCTGCCATTTCGGCATCCCTCACTCCATCTTCACAGATAATGGTCCGCAGTTCATGGGCAAAGACTTGGCGAAGTTCTTCGAAAAATATGGCATCAAGCAGCACACGTCCACGCCCCGAGATTCGTAGGGCAAAGGCAAGCAGGCATCCAACAAAACCATTCTCGACTGCCTCAAGAAGACCCTATCAGACAAGAAGGGCAATTGGCCAGACAAGTTCCCCGGTGTTCTGTGGGCGTATTGCACC
>V300016263_L3_WHPEAkcfEAAARAA-541_1_paired_trimmed_paired_merged_contig_124985
GGTATCAGAGAAAGGTAAAATTGTAATTTTTAATTAAAAGTGAACAGTTCCATAACTGTTTCGTTAAATTTTTTTTTTTTTTTTTTTTTTTTTACAAAAAATATTTTACAAAGTAAGAGTGGGGTAATTGGACCAAGTCATACAGGTTAGTCATAACAATTTGACTTATCTGTTAGGTTAAATTTTTAAATATTATCATAAACTACTTGAACAAAACAAATAGTTATAAACTGCTTTATTATCGCCATTACAAAACCAATTAAACA
>V300016263_L3_WHPEAkcfEAAARAA-541_1_paired_trimmed_paired_merged_contig_124986
GTAGAACTTAAACGATTCTGTAGAACTCATGACACAGTGCTAAATAAAGAGGGCACAACGCATTTATACGAGAGATATACAAAATAAAATTTTGAAAACTCAACAAGGAGAACAAAAATTTCAAGTAATACATATAATGAAAATAAATCCCTGTTAATTATGTCCGAATTCGCTAATGATAGATTTGTTAAGTTATTTTACGGGG
>V300016263_L3_WHPEAkcfEAAARAA-541_1_paired_trimmed_paired_merged_contig_124987
GCATTCGTGATTGTAGACACAAAAAAGAAAGTCAGGAGTATGCCAATCAGACCAAAAGGGCAAATATGGCGGAAAATTCTAGAGTTCATAACATTGTTGCAATGGTATCAATGATGCATATTAGCATGATTACCGAATTGAGTATGGTAGTGGCAATAAAATCATCCGATTGGTGGCTTGACTCAGGGGCTATTGTACATGTGTACAATGATAAGGCACAATTCAAGACATATGAAGCATCAATGGACAATCAAAAGGTTTTAATGGGGAATCATAATTCTGCCAAAGTTCTAGGAAAAGGAACTGTTGAACTTCAATTTACTTTAGGGAAGAAATTGATGTTGCTTAATGTACTACATGTTCCAGAAATTAGAAAGAATCTTGTGTCTGCAAATTTATTTTGTAAAAACGGTATAAAGACTGTTCTAGAGTTTGACAAGTTAATAATGTTGAAAAATGAGATGTTTGTTGAGAAGGAGTATTCTTGTGATGGGATGTTCAAACTAAATATTAATAATAAATTGAATTCTTCTGCTTATATTGTTGAATCTTCCTCTCATTTATGACATTTACTTTTAGCACAAGTAAATTTTAGATCTTTAAAATACATGCGCACACTTGGTTTAATTGCTTGCAATGATGATGACAATGATAAATGTGAAACATGTATTCAAGAAAAAATGACTAAGAAACCTTTTCCAACTGCCGAAAGAAATACAAATTTATTAGACTTAATACATTCTGACATATGTGAATTTAATGGTGTTTTAACAAGAGGAGGAAAAAGATATTTTATCACATTTATAGATAATTGTTCTAAGTTCACTTATATTTATTTATTGTCTAATAATGATGAAGCTTTTAAGTGTTTTAAGAGCTATAAAGCTGAAGTTGAAAACCAAAAAGGAAGGAAAATTAAATGCCTTCGTAGTGATAGAGGTGGTGAGTATTTTTCACATGATTTTGATATTGTTTGTGAAGAGCATGGTATTGTACATCAAAGAACTGCACCATATACACCACAACAAAATGGTTTGGTAGAAAGAAAAAATAGAACACTCACTGAAATGATTAACTCTATGATGATTAATGCTAATACTCCTAAATATTTATGGGGTGAAACATTGTTAACTGCATGCCATATACACAATTATATCTACGAAGACACATGTGTCACCATATGAAATTTGGAAATGAAGAAAACCAAATTTGTCATATTTGAGAATATGGGGTTATGCATCCTTTTACAAGGCACTGGACCCTAAGAGATCCAAGTTGAGTCCAAGAGGAATTAAAAGCATATTTGTAGGATATGCAGAATATTCAAAGGCATATAAGTTGCTTAATTTAAACTCAAATCCAGTAGTTGAGTCTAGAGATGTCAAATTTATAGAAAATAAATTTTATAATGACTACTCAATGTTTGGAAAAAAGAATGATTAAACACCTTTCTCTAATCCAGCTACTAGTCATTCTCAAGGTGAGAAAAGAAAACAGTCTAAAATTGTTAATGAATAAAGGAAAAGCCAAAGGGTAAGAAAAGAAAAGACTCTAGGCTTTGATTTTATTTTGTCTCAATCTATTGTATTTTTAGTCGAAGGAAATAGAA
>V300016263_L3_WHPEAkcfEAAARAA-541_1_paired_trimmed_paired_merged_contig_124988
TTTTTTCCATCATCTTCTCTACCTGTGATATTGAATGGCTTATTATAAATATGAAAGTTCTAAGTATAGGTATTTTACAAACGGAAGCTTGATTTTAACGGAGACCAAATGATGCAGCATAATGAATTAAGAATATTTTAATTTAATTTCCTATTTTTCTTGTTATCTTCCTGTTCTTATTACTTTCCTGCTTCAAGTAGGTTTAGGATTGTTTTCCTGTTTCTAGTGAGATTGCGGCATTATAAATACATGCTTTGTAATTCAGTTGAGGTGGACTAGACAAGACATGAATGATTAATTAAACAGATTTTCTCCCTGAGTATCTTTGTCTCTCTGTCTTCCCTTCCGTCGGTATGATTTATGTTCTAATCATTGGTCGTCTTCTTGAAATCTCCTTGTTCTGTCCATCTATTTCTCTTCTCTTGAACTCTAATTCGCTCTCTCTCTTTCTAAATCCCTCTCTAATTTCTAAATTCCTGTTGATTATTCTATACACCAAACCTTACCTGATG
>V300016263_L3_WHPEAkcfEAAARAA-541_1_paired_trimmed_paired_merged_contig_124989
TGGAGTAGGTACTCTGCTCATGGAGTGAAATGGAATCATGAGAGAGGGCACACTGGTGGACCTCCTCCTACTATTCAACAGATTAAAGCCACTTGTGATGTGTCATTTGGGTATCAATTAATGGTGGGGACAAACAAGTGTGATTGTGGCCTGGTGGAGGTTTGAACCCACAAGACTTTTGGAAAGAAGCTCAATGACACCATAATTTTCATAGAGGTGGAGAAGCCCACACGGGCCATTTTCAGTTTAGAATATTCTCAATTGACTTAGGGTTAAAAAAACACTTTCGATCCTCAAAGGTCGCATGGTCAGTAACAACGAAGTAAATAGCCGCATTTCAATTTTGAGTTTGACATTGAATGGTTTTCTAGAGTAGGTACTAAATTAAACTGACTGGTAAATACAGTATGCAACTTGTAATTGATCCGAAAAGAACATTTTGCTAAAAGAAATGGCTCCGCTGCAGAATAAATTGTAAATAAAGAGGCAGCATATGCGTACCTTATTTTGCCCAGATAAATG
>V300016263_L3_WHPEAkcfEAAARAA-541_1_paired_trimmed_paired_merged_contig_124990
CAAGACATTGCAGAGAGGTGGGTAACGGAACACGGTTATGTTTCTTTTTTAATTGTTTCTACAAAATTACACCCTAGTTCATCTTTATCTTGTAGACATGTCTAATTTGTGCTAAGCTTATGGTTGAAGTAGGGTTTATAAAAGTTTAATTGGATGACGGTTTTTTAGTACCCTACATTTTTTATAATTAAATTCCCTTTTTCTTGTGTTATAGGGATCCTGAACTTCTGTTGAATTTTCTGCGAACAATGTTACGCTTAGTAAATACTTTTTTAGTTTTTTTCACCTTGACCTGGCTTATA
>V300016263_L3_WHPEAkcfEAAARAA-541_1_paired_trimmed_paired_merged_contig_124991
GCTAAAGACAAGACTTATTGACTTTGTGCTTGATTGTCGATAAAAGCATTGCTGCCTCACTAGCCCTCTCATTGTGACAAGAGAGATACAAAGAGGGGTAGTGACACCGGGTAGAGAAACATTTATCCCACTAGTGAGGCCTCGAGTCACCAACTTTGAGCCGCCAACAGAACCATGGTGGGTGTAGTTGTTATTACAATTAATTTTGAGGAAATCTGAAAGTGATAGGTTTACCGAATAATGGTAGACAACAAAGCATGCGATGAAGATGTCTTCACTTGCAACCCAAGTAATCATTCTTTCTGATAAAGCAAACAAGAACACAACAAATTGAAAGATTTCAAAGTAATGGTC
>V300016263_L3_WHPEAkcfEAAARAA-541_1_paired_trimmed_paired_merged_contig_124992
TCCTTACTTTCTCTTTCCCTCTGTATTTTTCTCTAGAAATCTTCGATTAATTGTGTCCAATTTCATTGCTTTCTTCGTCTCATGTGTCCTTCACCCGCCGAACGAAGATTTAGGTGTTTGAATTCGCAAATGCTTAGATTTGTAGGGTTTTATTGCTTCTGATATGTTGGGGATTTTTCCTAATTTTGGTTTTGTATCGGTTAGATCGCTGAGTTTTTTAATGAACTGGAATAAATATTGTATGTTGGAATCTGTCTGTGCT
>V300016263_L3_WHPEAkcfEAAARAA-541_1_paired_trimmed_paired_merged_contig_124993
GCCGACACCGACGCCGATTTCAGGTTATCCTTACTTTCTCTTTCCCTCTCTATTTTTCTCTAGAAATCTTCGATTAATTGTGTCCAATTTCATTGCTTTCTTCGTCTCATGTGTCCTTCACCCGCCGAACGAAGATTTAGGTGTTTGAATTTGCAAATGCTTAGATTTGTAGGGTTTTATTGCTTCTGATATGTTGTGGATTTTTCTTAATTTTGGTTTTGTACGGGTTAGGTCGCTGAGTTTTTTAATGAACTGGAATAACTTTTGTATGTTGGAATCTGTAAGTGCT
>V300016263_L3_WHPEAkcfEAAARAA-541_1_paired_trimmed_paired_merged_contig_124994
ACAATTCCACATAATCATATATTTTAAAATTTTCAAGGGCACTACAGATGTTGATAGATAGGTGGTTCTGGATACTTCAATAGGCGTGCTTGAGCGAATAGATCGATTGATTTGGCCGCATGATCGGAGGGGCCGATATACGGTAAAATTTGGGTATCATTGGACTCACGATATTAGCTGTTGGATGTGGGACCTCCAGCCTTCTTCCCTAGCAGCTGTTGATTCGGGGGTCTGGAAAAGGCTATGGACCATGATTACAAGTCCAAAAATTAAAAACTTTATGTGGAGAGTTACTCAGCTGGCTATCGTTACAAAGATTATTCTATTCCGACG
>V300016263_L3_WHPEAkcfEAAARAA-541_1_paired_trimmed_paired_merged_contig_124995
CGATTTGTAGACAAATGAATTTGAGTTTAATTTTATTGTGTCAAAATCAAACTAAGACGAATGACAGATCAACCCTGCAACAACATTTAGGTTGTGGGAAAAACAGGCGTTGTCAACTTAGACATGGTTAGTGGGATAGTGGTACATTAAGGCACATATTGTTAGCATCACGAAGGTTTAATGTTGAATGAAATATTTACATCTTAG
>V300016263_L3_WHPEAkcfEAAARAA-541_1_paired_trimmed_paired_merged_contig_124996
ATGGCTATTTCTTACTCTTTGGAGATTCAATGGTTGAAACCTTTGATGACGGGAGTTTGCAAAACATGGTTACAAGAGTAGAGATGATAGAAAACAGGAGTTTCCCATTGTTACTCAACTATAATCAGGCTATGTAACTGAAAGTACTTGGTTGTGGCATAGGTGATATAGTCACTTGAAATGGAGATGGTTCAAAGACTACCAAAATTGCAAGGAGAAAATGAAATCTATGAAGGGTGTGTTCTAGGCAAGCACCACAGAGAGTTTTGAAGCAGGAAAGTCTTAGAGGGCTACACAAC
>V300016263_L3_WHPEAkcfEAAARAA-541_1_paired_trimmed_paired_merged_contig_124997
CAAGGGCAAATCAGGCCTTCTAGAAAGGATAGGTGCGGCACTAAAGGATAGGGCAGATTAGGGCTTCTAGAAACCCTCTAATGCAAGGAAAACTCACGGCAAGGGTGGATAAGGTTTCTAGAACAAGGATAAGGTATCCTAAATGGATAAGGTGCCCTAAATGGATAAGGACTCCTCATTGCACTTGGAAACTTTGCCTATTAGGATTAGGAAACCTTGTCTTTGTCATTCCTTCTTCATCTTGGACTCCTTTTCCTTCTTGGACTTGGAAAACTTCTTTGTTGCTTCACTTGAGACCATTTGGATTTTGACTTTCCTTCATCAAGTAGGAAACCTTATTTGAGTAGGAATCTTCATTCTTCTAGGAATCCTAATTCAACTAGGAAACCCATTTTAACTAGGAATCCTAATTCAACTAGGAA
>V300016263_L3_WHPEAkcfEAAARAA-541_1_paired_trimmed_paired_merged_contig_124998
CCCAGCTCCACTTGCATCAGCATAACTGTACAAGAAATGCAAAGTACAAAAGAATTCATAATAAATGTCATTTGTAACAAATCTGCACTTACTTTTTAAATCTATTAAGATCTAAGATATACCATGTATTTTAAAACAATGGAATGCTAAGAGAAACATACTAGAGAAATAGAAAAGAAAAAACATACAAGCAAATCTGAAGAATTATTATTATCGATACAAATACTATTATTGTTCCAAAAGTAAAAGTCACCAAAACAGCATAACACTGGAGCTCAAAGGTGAGAACTTGGATAAAGTGTCCTTACGGTAGAGAGTCATGGGCT
>V300016263_L3_WHPEAkcfEAAARAA-541_1_paired_trimmed_paired_merged_contig_124999
TATGCAAGTAAAGAAAACAAAAAAATTTATCTCTTGATCTATAAGACTTGTGTATCAATTAGCAAAATTTGGGCTTTGTTAGCGTTGTTGCAATCTTGTTCTTTGGGCTTTGTTAGCGTTGTTACAATATTGTTCTTATATTTATGCAACATTAGGGATTATTGTAATAACTCATTTCATGGTATTTGATGTCTTTCCCCTTTTGTGCTGATTGCTGATTGAATATGAATGTTTGGAGATGTTTTTAGCAAACCAAAACAATATTATAGTGTTTGCTTGAAACAGGCAGAAACCATGACAAGAACTGAGTGCTCACAAACAATACCTAA
>V300016263_L3_WHPEAkcfEAAARAA-541_1_paired_trimmed_paired_merged_contig_125000
TTTTCCCTGAGCGTCTTTCTGACTGTTACTTCGCTGTTAATAGAGATATTTTCCTTCTTTTTTTTTCCGTCAAACGATAGTCAATTATCAAGTTCGTATAGAAATGTTTACATCTCGAGCAAGAGAGTTAAAAACCCAATCAGGAACAACAAACCCCATCTTTGACTACCACCCTTTCCAGTGTCTACAAAGTAAGCTACTGGGTCACACCATTACAATCATGTGAAGCGAAAAAAAAAAAAAAAAGATATACTCCAACTATCTAGCCATCTGATACACATTCTGCAAAGTACTTTCAATATCTTCATCCCTTTGCGGGTATTTGTCTTTGTGGTCACCAAGTATTTTTAATACTAGGATTGGGTCAATTAAGAGAAATTTTAGCAAGTGGTATTGACTTAAGGTGGAGAGGAAAATTATTGTTATTGACCTAAGATGAAGTAGGAAATTGTTTCATGAACTTATTTATTGACCTAGATTGAATTTCTTAAATTATCTTTCAGGTCACTGATTTGACAATAGCTCGGGACCACCAGAAAGGGTTT
>V300016263_L3_WHPEAkcfEAAARAA-541_1_paired_trimmed_paired_merged_contig_125001
CTCAAAGCCCTTGCGCAATTTCCCACATCATCTGGCACACTTTTTTTAAATTTCAATCAACAAACAAGAGCAAACCCTAATTCAAAAATGGGTGTCAATGGATCATATGAGATCCCAACCAAAAAGCTAAGAGCATCAACTGCACCAAAATCCGATCCAAGATCCATTTAATTCCCAACAAAAAACAAGTAGAAATTCTCACTTCGAATTATAAAGTGAAGAAATTGAAACACAAAAGGTGACAAATTTGTGAAAGAAAAACAGAAAATTCACATCAA
>V300016263_L3_WHPEAkcfEAAARAA-541_1_paired_trimmed_paired_merged_contig_125002
ACGCCTAATCTGGTCACAATATTTTCCTCTACGAAATTGCATACTTCTTTAGCTGTCAATTCAGCGTATGACCTTGCCTCGACCCACTTAGTGAAGTAGTCAGTTGCTACTATTATCCACGCATGTTTTGCCGCCCCCGACGATGGCGTGATTTTGCCAATTACGTCCATTGCCCATCCCCTGAACGGCCATGGTTTAGTAATCGAGTTGAGTAATTCGGCCGAGGCTCTCTGCACGGGTCCATGAATTTGGCACGGTATGCATCTCCGTGCATATTCGATGCAATCCTTTAATATACTGGGCCAAAAGTAACCGTGTCGTCGAAGCAACCAGCGCATTTTTCGTCCCGATTGGTGATCCCCACAAATTCCTTCATGTACCTCGGCCATCGCTTAGGCAGCCTCGTGTAGGCCGAGGCACAATAGTAGTAACCCGTCCTCGCCCTTTCGGTATAATTCATTTTGGTATGACACGTAATTTGTGGCGAAGACCTTCGTTCTCCGGTCGCGTTTCCCATCGGGGTTATCGAGGTACCATATCATCGTCTTTCTCCAATCGTCTGGTTGTACCTCGACGACACATACTTTTACGGGGTCTCCCTGTTCTAGTAAGGATGGTAGCGACATCACCCTTGTTCGTATTACGTGATTAAGCTGGAGAGTTTGCTGATTGACCAAGGCTGGGTACGATC
>V300016263_L3_WHPEAkcfEAAARAA-541_1_paired_trimmed_paired_merged_contig_125003
GGATCTTCTGCTTTCTGGGACAAGGTTATCTTTCTTTCCTACTTGGACGTGAATGTTTCTTAGTGCTATATGCCAACTAACGTGGTTTGGGCATAGTGGATCTCTTATTGGCAAAAAAGAGAAAATTGCATCTCTTTGTTTATTTATTTATTTTATTCCCTTTTCCCTGTTTAGGATCACACATTTATGAAAGGAAAACCCACATATGATGTTTTTTAAGGAATGGTGGCCTAGCTTTAAGAGGTCTGGAGCCTTGAGTAGATAATGTACCAACTCTCGCCAATAATGTAGGACAATTTTTCTTTGGCCACTAGGAAACACACCAACGCACACATATGAAAGTCGAGACCCACT
>V300016263_L3_WHPEAkcfEAAARAA-541_1_paired_trimmed_paired_merged_contig_125004
TTTATGGCACGGAATGTTGGGTGGTCAAGCATCAACACGTACATAAAATGAGTGTAGTGGAGATGAGAATGCTTCGTTGGATGTGTGGGCACACGAGAAAGGATAAGATTAGGAATGAGGATATCCGAGGTAAAGTAGGAGTAGCCGAAATTGAAGGAAAGATGAGAGAAAATCGGTTACGGTGGTTTGGACATATGAAACGAAGGCCTATTGAAGTTCCAGTTAGAAAATGCGACAAAACAGATGTTCAAGACTGAAAGGGTAGAGAAAGACCTAGGAAGAATTTGAAAGAGACTTTAAGAAAAGACTTCGAGTACTTGGATCTAACGGAAGACGTGACA
>V300016263_L3_WHPEAkcfEAAARAA-541_1_paired_trimmed_paired_merged_contig_125005
GTTGTCAGGGTGAAAGGGCAATCCATTGGTGGTGTTGTCACATGCATTGTTAGAAATTGCCCTCCGGCAATCTCTCTCTCTCTCTCTCTCTCTCTCTCTCTCTCTCTCTCTCTCTCTCTATGGTTGGATTTTTGTGTTTTTTTATTTTGTCGATTTTTCTGATTAATTACTGTTTTCCCTTGTCTCCATGGCCTTGCAATTTTATTAATCTGTTTTATTTTTTTTTCACTGTAAATTATTCCTGAGTCGACTATATGAATCCTATAACGCTAATGCATTGGGTTTGCGTCACT
>V300016263_L3_WHPEAkcfEAAARAA-541_1_paired_trimmed_paired_merged_contig_125006
TACGCCAAGCCCGCTCTCTTGCCTGTTGAAAGCACCCACATTCCAAGGTTTACAAAAATATCAACTGTTAAATCCTGTAGGCACTATTTCAATCAGAAATATCCTAGAAGGATCCATCCTCCTAAATGTTCATGATTTCGCAAAGGGGACATATCTATGATTCTATGGTAAACTTTTCAAGGAGAGAAGATAAGATTCCAAGTTCAAACATCTGCATCAAATTGAAAATTAAAAGAATAGTAAGTCCACAATATACCTGGATGTCAGTTGAAGGGTTCCA
>V300016263_L3_WHPEAkcfEAAARAA-541_1_paired_trimmed_paired_merged_contig_125007
CTGCCAACTCACCAATACAATCGTGCTGATTAGTCACCATACACAACATCCTATCAATACCCCCCTCAAAATAAGGCTTGTAACATAAGAATTAAAAACACAAAATGATTACAACGCAACAGAGAATCGACACATCATAATTGGGACACCATAGGAAATCTAGACTTCAATTCAGAGTAGTTCTCCCAAGTTGCCTCTTCTGGAGCATGATTCTACCACTGGACCAAGATTTTAGTTGCTGCAGTAGCTCATTTTTTGATTAACCTCCTCTCCAAAATTGCCACTAGAACGTCTTGTAGTATTCCTGCATCCGTGATGGTTGGTAATTAGACTGTAGGCTGAATGTTAGGTCCTAGATGCTTCTTAAGACAAGAAACATGAAAAACTAGGTGTAATTTCTAATTCTCTGGCAATTTAAGTCTATAGACAACCGGTCCTATCTTAGCCAGCACCTCAAAGGGCCCATAGAATCTAGGCTGAAGCTTGTGAAATGGATGTGAAGCCAAAGATAATTGTTGATACGAAACCAACCTCAAATGTCACATCCCCGCCCGGGGGGGACCACTTCCCGGGCCCGCTTCACCATTGTAGCACGATATTGTCCACTTTGGG
>V300016263_L3_WHPEAkcfEAAARAA-541_1_paired_trimmed_paired_merged_contig_125009
GTTTTCTTTCTTCTTCCTCAATCTTAAATAGCATACAAAGATGATCAGTGAGCATTAGACTTCACTTTGGAAAATTACGATACAAAATAAGCTGATATGAAACCAAACATATTTTTGAAGGGGTTTTATATATATAAAAGAAGTTTTGATCTCGGTCAATTGCTGCACGATTCTAGGCAAGCTAATATCCTGGCCTTAAATTTAAAAAATAAACCTTCACAAATATGTAGGTTCCAATTAATATAAACCATAGCAAGCCTAAGATTGTTCCAGCTTATAGGCTAGTCCTATATATTTGTGCCATTTTTGGATCAAAC
>V300016263_L3_WHPEAkcfEAAARAA-541_1_paired_trimmed_paired_merged_contig_125010
CCTCTCCATCTTAATATGTTCAAGGTAAAAATTTACGCAGATTATTGGTTATAGCCAAACTGAATGTAAACTGCGCGAATAATTTGGATTTGATTCAACAACTGTAAGAATTACCTCTCCTCAACACAACCAACATGAGTGAATAAATGAATAGTAAGAATAACAATACTTGGATGCCTTATGGATAAGGACTAAAAAGTTATTCTTCTTACAAGCTTAGGCGGGTAAATCCCAGTGCACGAGTCAACCTTGCAAGGAGGAATACTCCTTGTGCATAAAAAGCCAAAAGCATTTTAATCTGATTCTGTCAATGTTGCAGGATTGCGAGAGGAGA
>V300016263_L3_WHPEAkcfEAAARAA-541_1_paired_trimmed_paired_merged_contig_125011
CTAAACGGCCTCTAATGTTTCCGAACTAAGAACCCTCTTAACAAATAAACAAAAACAAAAGTACAATTGGATGCAAGGCCATGAAAGTGAAACGAAAACAACTCTGAAAAAAAATAAAAGCGATATCAAATCACAAACGACTAAACATGCCTGTTTCCTACAGGCTGGAACTTTTTTTGGTGAAATCCTACATCCTGGTACAAGTAAACTAGCATCACCACAAATGCACAGTTACTAAATTTTTAGCATATGTGGAAAGACGGGATACAAACCTTGCTGTCTTCACATTGCTCGCAATCACAGAGCGATCGGTATTTAGTGATATCTCTTTGCCGTACTGTAGCATCA
>V300016263_L3_WHPEAkcfEAAARAA-541_1_paired_trimmed_paired_merged_contig_125012
ATACCTATCAGTAATCAACATAAAATTAACTCAAAATAACAAATGGAGCAACATAACCCTTTACTTCAAACGGGGAGCAACATAATATTAACACAAGAATCAGACATAAGATCACTTCAATACACGGTTGGATCAGACAAGTTGTTTCTCAATTCACATACCAAATGGTACAAAGTAAAGGAAACTCGGACTGAGTGGAGCAGAACATAGAGAGAGAGAGAGA
>V300016263_L3_WHPEAkcfEAAARAA-541_1_paired_trimmed_paired_merged_contig_125013
TATCTGTAAACTTAATAGAAAATTTAGTCGTTTGTGCCTCTGACAAGTGTTCGTCTTTTATGGTTAAATGGTGTTTGCAAAATCGATTATTTTTGGCCACTTTAGACGATTAAGGGAAGCACAACCAATCCTTCTAGTCATCATTACTCCTGAAGTTCTCTTGTTATGTTCTGGACAAACATTCGATGTTCTTTGCATTTTGCACGACTACATGGAAAAAGGTTATCTTGAATATTTGTCACAATAACATGACAGTAATGAGCTCCCGTAATTGCTAGAATTTT
>V300016263_L3_WHPEAkcfEAAARAA-541_1_paired_trimmed_paired_merged_contig_125014
GCGAGCCTGCGAGCGGTAGCCTCTGAAAACCGTGACCGAATTTACTGAACTACCCACCACTGTCACCTAAATTCATTGACTATTATTTTTCCCATATAAATATTACAAACTTCCCTTCCATTTTCTGCGTTCTCTCGATTTTCTCAGATTCGCAGAGAGAGAGGAAGCTCCGTGCGATCCAGTTGAGATTTGAGAAATGGCAGCGACCAAGTACAAGTACCTGAT
>V300016263_L3_WHPEAkcfEAAARAA-541_1_paired_trimmed_paired_merged_contig_125015
CCACTATCGTTCTATCCACCTGCATTCTATTGGCAATAAGACTATGTATAAGTTCACACTACACCAAACACAACACATTTCAAGTCAACACTCCAAACCAAATTACCACTCTTTTTCTATCTTCTGTGTCCTACATCTTTTTAGCAAGCAAACAACCACATAAGTATCGACTTTACTACAAAATCTACAGCAATGAACATGACTATATCGAGTCGAGACCACAATGTAC
>V300016263_L3_WHPEAkcfEAAARAA-541_1_paired_trimmed_paired_merged_contig_125016
TTTACTTGTTTACTTGTAAGAGATTGAATCATTCCATACTTACTTTTTCTTATCGAATACATTTGGTTATTCTGTATCGATCCATTCATCTTTATTTGAATTATGAGTGCTTCTTACTCAAATTAGACAGACGTACAGTAGTTTCTGGAGTGTTTGCTTCATTCAATGCCTCACCAAATCGGTTGAGCTTGAACACTGCATAGGGTAGCAGTTCAGCCAAGATTTTTCGATACCTTGAGTGAAATCAGGTAGCTGTTCATGCTTCCAGTTCATCCATACTGCATATCATTTCTGCTGTCTTGTTCAGGATTGATCGAGGAAGCTTGGTGCTAGCTGACGATCTCAGAAATGATTATCCATCGTCAAGGAATATCCATATTCGTACTAGCTATTGCTGCCACTTAGAGGAGCTAGGTAATTGAGCAAGCTAA
>V300016263_L3_WHPEAkcfEAAARAA-541_1_paired_trimmed_paired_merged_contig_125017
AATCATTTACAGGAAACTGCTCTTAACCATGTCAAGAGTGCTGGACTCATGCATGGTGGGTTTGGATCAACTCCAGAGATGTCCAAGAGAAATTTGATTTGGGTTGTTACGAAAATGCAGGTTGTGGTGGACCGTTATCCTACTTGGGGTGATGTTGTTCAAGTAGACACTTGGGTAGCTGCATCGGGGAAAAATGGTATGCGCAGAGATTGGCTCCTCCGCGATAGTAATACTGGGGATATATTGATGAGAGCTTCCAGCCAATGG
>V300016263_L3_WHPEAkcfEAAARAA-541_1_paired_trimmed_paired_merged_contig_125018
TCTATCCTCGTAATCTTGAATTAAAGAATCAAAAGAAAGAAATAATTATCAATTGATACGACCACACATAAACATCGTATCATTCAGTGATACGAAGAATACAAATTACAAAAGTGAAAATAAATTTCATCACGAAAAATTGTAACTTTCAAAAGGAAAATAAGCTGAAAATAGTAAGGTGGCAACGCAGATTAATGATATGCCAATGAATGTAACGCATGAGCTGCGCTGCGTAAGCTCTACTTAGAATCCCTCACAATGTATTACCATTTGATCGGCTAGCATTAAGACA
>V300016263_L3_WHPEAkcfEAAARAA-541_1_paired_trimmed_paired_merged_contig_125019
CTTTAGAAATGATCCCGTCATGGTTGGCATCTGCATGACCCAAAGCTCTCCTCGCCCTGAAACCACCCCAACGCGACCCGAGCTTTCTGAAGGCTGCCTTCAGCTCCTCTTGGGACAACATGCCGTCGCCGTCCGAGTCAAAACTATTGAAGAGATTCACCACCTGCTCCCTAGTCCATGGAACACCGGTTGGCTCCTTATGAATGACATCCCTAACCATGATACTATATAGATATATATGGTGATCTTGAAATTTTCTTCTGTGTTTTGTTCTACACACTACAAGAAAACTAAAAGGCTTGGCATGAATTGATGAGTGACTTGCACTATATTTATATAG
>V300016263_L3_WHPEAkcfEAAARAA-541_1_paired_trimmed_paired_merged_contig_125020
TCCTCCCCACCATCTCTGTAAGCTTTAACAGAACAGAGGAATCGTATTAAGCAATATATAAATTTAAGTTGACATTCCAGTGTTCTACCTCTAACCTTGGAAGTATGCATGCACTGTAAGTTATAAAGTGAATTAAGCCAAGATCTTCTAACTTCATGGTTTTCACATATGCATTAGATGGAGAAATACAATAAACAATCAATCGTACCTTGATCCATGATGACAAATGCTATAAGATCCCAATCGGTTTCAGTCGG
>V300016263_L3_WHPEAkcfEAAARAA-541_1_paired_trimmed_paired_merged_contig_125021
AAGGTCAAGCATATATGTTTTATGAAATGATCAGCGGTCTCATTTATGCGCATCGTGTTCGTGTGTGTTTATTGAGCTTTCTTCACTTCAGCGCCATGCGCTTTGCTTCGCTTTATAGAAGAGAGAGACCGTTTCCTTGAGAGTGAAAAGCAAGCGCAAGCGATAAAAAGGATAGTCCCTCGCGCGTTCGCGCGAACTACTAAAAAATGGTGAGATCATTAGTGAAAGAAGGACCAACGACGATGAAA
>V300016263_L3_WHPEAkcfEAAARAA-541_1_paired_trimmed_paired_merged_contig_125022
GCAGCTTGGTCGTCTTTGAAACAATGTGAGTCCCTGTGTACTAGTCAGACTTATATCTCATCGCTTTGTAATTTCAGATCACAATGCTTGCCCCTTTGCTTGAATTTGGTTTTAGTTTAGTCTCCATCTTAATCAAATTAGTTGAACTAATGTGGTGCATTAAACAACATTTTGCATCTGTTGCTTGCATTTTAATGTTCTCATTGGCGACATAAAACAGTTTCTGACTTTTTGTCATTTCTTTCTGTATGATACTCGCTATTAAATTAATGCGATATTGCTTTGAAGTTATTCTTACATATTATGTTCTCGTTAAAAAATATATATGGACTTGGTTAACTTTATGTGTTAAACTTGGTGATGAATTATGAGAGTCGAGGTCTAA
>V300016263_L3_WHPEAkcfEAAARAA-541_1_paired_trimmed_paired_merged_contig_125023
GAGAGATGGAAAGTTACAGTATTTCGGTGGTTTTTCGTTGTTTTAATTTTAGGGTTTCTCTGAAAATAATATAGTGAATAGGTCTTTCTGATTAATTTTAGGTTTTGATTTTGCTGCCTGTTAATATTGCTATGTGATTGCGGCGTGCTACTTATTGAATTGAAAGTTTGAATCTATTCGAAATTGGATACACGAAACGCTAACTGGTGCTGTTTGGTGGATCACAGAATGATGGAGTTGATAATCATGGA
>V300016263_L3_WHPEAkcfEAAARAA-541_1_paired_trimmed_paired_merged_contig_125024
GAGATGAGGAAGAGTTAGATATTTTTCAGTTATGCCTTGCCATGAAGGACAGAGGTTGAATATATATGGATTTCCCAATAGCAGGTAGTAGTGCTGTGCCTTTACTCTTGTCAGCAACTGTGGTGTAATTAGAACAGTAAGATTCACGCGTTTTCAACTTTATCAGAGATCTTTGACAAAGTTGTACTTGATATCCAAGAGCTGAGATTGCGTCTGAGAAAATGTTGACAGACATCATGCAGAGAAATCCGGCTTTTGAAATTCGAAAATCGGTGTCTCTTCGATTTTT
>V300016263_L3_WHPEAkcfEAAARAA-541_1_paired_trimmed_paired_merged_contig_125025
ATTGGCTTGAAGATTTATAATTGCAATGGTGCGACACGCATAGGGAGATTACCAAATATTTCAACACCCTTTCATCTTTTTAAACTGGAAAAACTAGAATACAACAAGAAGCCTGTCATGTGTACATATATCTATTCTATTTTATTAAGAGAAGAGCCTTGTCAACTTTTTTTTCTCCTTTTTTTCAATTTTAACCTTACTTTTGATTACACAATATTTACATGAGGGCAAAATAATAATTTTGTACGTTTCGATAAAATAACAATCATATCCCTATTATACCTTCTTTTTTTTTTAATAAAATAACAATCATATCTTCTTTTTTTCTATTTTACCCTCACTTTTGATGTACAATATTTACATAAAAATGACCAAAAACAGTAATTATGTAATATTAAGATAAAATATGCATTTATTAAAAGAAATTGTCTCATCATCATTTTTTTA
>V300016263_L3_WHPEAkcfEAAARAA-541_1_paired_trimmed_paired_merged_contig_125026
CGCCATGGGGAGGAGTGAGTCCTTCTTTCTTGCTTTTATCTTATTTTTCCTATTATTATTTCTTCCTTCTTCGCACATCGATGTATTATACATGTATCTATCGAATTTTGTATGTTAAGATCCAATTGAGTTTACCATTTTGTTAGTGCTGGATGGATTTTGATGTCGATCTAACCTTATGTGCTTGTAATCGAACCGATTTTCGTAATTTTTCTCTGAATTTTGTGTTCTTAATCTGGAAGTTTATGTTTTTAAACGATTTTTACGTGGATTTCAGTTTTTTAACACAGAAATGGGATTATTTTGTACGTGATTAATTTGTTAATACTGAGATTATCTGTTATTAAGATGCTATGATTTCGGTTTAGTATGATTAATTTCTGTGTAAACTTTGCAATTTCTTTGTTGCGTGAGAAGATCGTATGTTTTTTTAATTGGATTTGTATAAATGCGATTCGTTTAGATTGGATATTTGTAAAGTCTTTTGTGCGGTAATCATGTTTTGGTGATAATGTGGTTCTGGTTGGTAATGTTGTAGGGCCTGCGAGGTGCTATAGGCAGAT
>V300016263_L3_WHPEAkcfEAAARAA-541_1_paired_trimmed_paired_merged_contig_125027
ATAATTCAATGACTGATTTTTCTAAAAAAATAGTTTAGGATCTAATTTTCACTCGGATGATAATTCAATAACTAAATTGACAGTTTAGCTAATTTTAAAATAGAGATATTTTAGGAATAAGAATGGGTGAGAACTAGAGGATTTGGTTTTTTGCATTTTTTATGGTGGGCGGTGATATAGGGTGAGTGGAAGAATAAGGCAAAGGAGTTGGGTGTAGCAACTCTTAAAAAAAATTCTGAAAATAACAAATCTACCCTAGGATAATAATTGAATGACCAGTTCTTGAGATTTACTGTGTTTTCACAAAAAGTCCTCAAGTTCTGTAACAACTCAATTTTCTGGCTCCCACACCCTTCATTCTCATTCTGCAATAACGTTTTCTTTGCTCACATGCAT
>V300016263_L3_WHPEAkcfEAAARAA-541_1_paired_trimmed_paired_merged_contig_125028
CTGGAGAGTTGAACTGCTACAACAGCCGTTTTTGGAGGAGGAGATTCGTTTGATATGTTCGATTCCGCTTAGTCTACAAAGGCCTTCAGATTGACTGATGTGGCATTATGATAAAAAGGGTCTCTTCTCCGTCAAAAGTGCATATAAGGTGGCAAGATCAGGATGCATTTCCCCGTCATTAATGGCGTCCTCTTCTTCTCATGGTGGGAGTGCATACGGTGGTCTATGACCAGTAATTTGGAAGGCACAGGTGCCGCCAAAAGTGAAGGTGTGTGGCTGGAGGGTGTGCACCG
>V300016263_L3_WHPEAkcfEAAARAA-541_1_paired_trimmed_paired_merged_contig_125029
AGGTACGTCAATTTTTTTATTTTTTATTATTATTTTTTTTTAGGGTTTTTCAATTTTCCATTCAATTTTTTGTTTGTTCGGATTCTTATCTATTTTAATCTCAATTAAAGTTTAACCCAGTTTTGGGTTTTTATTTTTAGGTGCTGGAAGATTTCGATTTTCTTAGTTTTGGGTCGTTTCTGGTTTCTTGTAATTTCTTCGATATCTTTCTCTATCGATTTTTAGTGTTATACATGATTTGATATTCCGGAAGTTTATAGTGTAATTTAT
>V300016263_L3_WHPEAkcfEAAARAA-541_1_paired_trimmed_paired_merged_contig_125030
TGTGGTTCCTTATATCATCTAAATGTCTTCTCTATCCGCAAAGCAAAGGTTATATTTCAGTCCGACTTTTGAGGTTCACTTATGATCTTACCAAAGAAAAAAGTAAAGGAAACCATGCATTTTTTTTTCTGCGTTGTATTTCAAGATGTGGCCAATAGTTTGGGTTTGTATTCTGTTCAGACGGTAATTAATGTTTTTTCTCTCTCTGAACCCTGAGATATATAATCGTAGATTAGGCCTTGGAAATGGAAAAGAAAAGCCTGACTTTTGTGAACTGCTATTTAAAATAAATTTTCCTGAATTTAGGGGGTTCGATAAATCATGTTCTCAATGTGGCTTTTAAAGATTAGATTTTTCAGTGTGAACTATGGCAGCTTTTCAGTAATTGGACATACTTGACTCTTGATTTTAATCAGTTACAAATTTTGCTATACTTTCGAAG
>V300016263_L3_WHPEAkcfEAAARAA-541_1_paired_trimmed_paired_merged_contig_125031
TGGGTAATGCAAATCGATCCAAATTATTCATCATACAATTTTCTGTGCTTAACCAGTTTTCGGCTACATATCCAATAGAAGATTTACCATAATTTTCGACAACGCATAATTCGTCTCATACAATTGATCTAATTTGCGCTACTTGTGCTTGATCAAACAAGAAAAGAACATGTTCTCTAAACACAAAAGCAGAACCCATGAATATGCATTAATGTTGGCTAATACCAATACCTTTC
>V300016263_L3_WHPEAkcfEAAARAA-541_1_paired_trimmed_paired_merged_contig_125032
CATTGTATATATACTGGTTTGCAGGTTTTGATCCCTAACCATTTAGTTTAAGTTATATCATATGCTTGTATTCTTGTGTGGATGAAGAGGGTTGAATATAGACCATATAATACTGCTTAGTGTGTATCTTCCATTATTTGAGGGCCTCTAGATGTTTTATTCATTTTGGTTTAGTCAATCTTATGCTAAGTTCATAAAATATCAGTTTATTGTTGGCGGCTATTTATCTTATCCGCTCATTTGTAATTTGGCAGGATGGTTTGCTAAA
>V300016263_L3_WHPEAkcfEAAARAA-541_1_paired_trimmed_paired_merged_contig_125033
AGCAATAGCCCAATTATAGAAAGCCTGGCAAGTTATAATCACGCATTATTTTCACTCTCACACAAGTGAGATAATTTTTTTTTTTTTTTTTTTTTTTTTTTTGTTTTTTTTTGTAGAAACACATTGATAAAATTAATCAGAAATTATAGAAAGATCATCAACAAACATATAGACACCTTCTGAAGTGCCCTATCATAGCACTTTCAAGATTACTAATTTCACTAGTTATTTGATGATGTTATATTGGAAAAGGATATGTAAACATACATCATGAAG
>V300016263_L3_WHPEAkcfEAAARAA-541_1_paired_trimmed_paired_merged_contig_125034
CAGAAGAAATGGTTCACGAAATTGCATTTTTGTTCGAAATCATGTAAATTCTTTGATGTTGGTTTTCCCGAGATATTTGTGTGCGAGAACCCAAGATTGTTCTTCAAAGTAGCTGCATAACTCTTGGTGATCTAATCTGTTGATCGTTGGTGGCACGATCGATTAAGAACATCACCAGATTCAAATGCTGTATGAGAGAAATATCAAGGAAATATTACTAGAGAAATATCCTGTCAATTAATGTCATGCAACATGTGATGAGAGTTGCAATCTAATCTTGGTTCGATTTCAAATGCTACGTGAATCTCTATCTGAGACATCAAAAT
>V300016263_L3_WHPEAkcfEAAARAA-541_1_paired_trimmed_paired_merged_contig_125035
AATAATCTTCTTATCTGATGCAATATCAATACAGTATAAATAGCCTAATGTTAGTCTGATACTGTATCAAATACCCGATTATTTAGTCAGTACATTTTGAGGTGTCAAATAAGCTCTTAGAATGCTTTTGTTGCGCCGAACTATCTCGAACTCAATTATCTTCATAGACTAAATGGCAAAACAGATTTGAATTGAGCGGGCGGGTGGGTTTTCTCCCGAAATTCAAATTTGTTAAAATTATATCTGACCCAATCTAAAGCTACGCCAGTTGAATTGAT
>V300016263_L3_WHPEAkcfEAAARAA-541_1_paired_trimmed_paired_merged_contig_125036
AATCAGCAAGGAGCTGTCAGAAAGGCATGTTTATCTTTCGATAATGCAGGGAATCGAACTTTGTATTTGTTTTGGTTTTGCATTGTTGGTAATTATATGGATGGACTTCTGGCATAGGTTAGACCAGGAATGGGGCCAGGCATAGTACAGCCAGTGCTTACGGTCGGCGTGCTCAAGAACGTGTACTTGAGGAAGAAGCAACCCAACTGTCA
>V300016263_L3_WHPEAkcfEAAARAA-541_1_paired_trimmed_paired_merged_contig_125037
TTCCTGAATAGGAAGTGTCGAGTGAATGTTGTAGTTTCAAGTTTGTCTAGCTATGTACTAGCAGGAAATATGTTCCCATTTCCAGTTGACGAAGTTAGCTACAGCTATATTCTATTTGTGCTGTTGGTACCTTGTACCTTTTTTTTGTTTGTTTGAAAGTACTTCCTTTTTGCATTCATCAGCTGAACCATCACCCACGATTTGTTTTGTAGCTTGCAGCAAAGTTCCGTAATAG
>V300016263_L3_WHPEAkcfEAAARAA-541_1_paired_trimmed_paired_merged_contig_125038
TTTTACTTGTTTAGAAACATCTTCATCTCTCTTTTTCTCCTCCTGCCCCACTCTCTTCATATCCCTCTAAAATCCAGAAGATCTCTCCCTCTTGAAACTCGGATTCGATCCCCCCACCACCACTGCACCCTTCTAGTCCGGCTTTATGAGACCGATCTCCATAGCTTTGGGTTCGAGTAAATTTGTTTGTCTCCTCTCTCTCTCTCTCTAAATTCTATTTCTGCTATTGTTTCTATTTAATTGATGATAATGGAGAGATTAACATAACAATGAAAAGAACTGAAGAAAATGGTAAAGGCAATGCTCAATAGATCTAATATGATATGTCTCTAAAGTAGTGGTATATATACAATCTTACATTGAGAGAGGTAATTATATATACTTTAATCTTAATCAAACTTTAGGATATA
>V300016263_L3_WHPEAkcfEAAARAA-541_1_paired_trimmed_paired_merged_contig_125039
ATTTTCTTCAATCGTTTAAACCCCTGTTTTTTTGCAAATACAGCTCAGACGTCAGCAAAATATATACAAACAGAATAAAACAAATTAAACAAATCCTCATCAGAAACCATGCATAGGTCGATTTCCCCTCTGTTGGGTCAATTACAGGTATTTGATGAATAACATTGTAAGTTCTCCATTTGATAAGTCCAGCATTTTATTTTAAGCATTGCACTGATAATTAATGGAAAATCAAAAGAAATTTAAAAATATATGCTATTGATAAAATCTTCGATTTCTAAATTAAGTGACGGA
>V300016263_L3_WHPEAkcfEAAARAA-541_1_paired_trimmed_paired_merged_contig_125040
CGTATAGTTCTCCCATTACAGGCAAGTGTGTTTTTATTTCAAAACCTAACTTTGGACCTTCTCCCGTCTGTATTTTGTTTTTTACTTACTCAAAAGTATTGGGAGAACTATAACACTAGAAAGTATAGTTCCCCCATTAAATTATTGCTCAGCTTCCTAGAAGTGATATATATTCTGGTCTCATTTAATGCTTTGATTTTTGTTGTTTGTCTGTAGTATGTTTAATTACAGTTACGTTACTTATTTGGTGAAAACAGGCAATATCATTTTCTGACTTT
>V300016263_L3_WHPEAkcfEAAARAA-541_1_paired_trimmed_paired_merged_contig_125041
AAGAATCAACAATGAATATTGAACAAGTAACAAATAATGTTAACTATTAATTGGGCCACATTGATTTTGGGGGTTTCTAGTTAGCTAGCTGTGTTTTAGTAATGGCAACCCACCAAAGGACAGGCAGAGAAGATGATGACTTGTTCCTTCTTGGGGCCAAAGGGAAACTTATTGGTTTCCTGCAGGCGCTCTTCTTCTGGCGCAGGAAGATTAAGATCCAACAGCAAAACATTTCGTGGTCTCTTTGATCCCGATTGAGACTGAGGAGGACTACTCATGGTTGCTACTGCTGTTGTTGTTGCAGCTGTGTTTATGAATGTTCTATGCCTCCTCATATGACCCCCTAAAGCTTGACCAGATGTGAACTCCGCGCCACACACCGAACACTCATGAACCTTATTGGCTTTGCTGTTGTTGTTGTTGTTATAACAAGGACTAGTAGCACTGCTCAATGCCCTGAAAGCCGTATTCGAAATTTGTAATGACAACATGGTGCTTGTGTTGTTAAACCGATCAAATTCCTCCGCTTCTTCCACAAACGACAACGCTTTCTTATTTTCTTG
>V300016263_L3_WHPEAkcfEAAARAA-541_1_paired_trimmed_paired_merged_contig_125042
GATGAAAACTCATTCTAATTCAATGTTTCATCCAAAAAGAATTGAGGACACATGAGTACATAAACACCAAAAATTGCAGGCAACAGAAAAAGATAAGAATACCAACAGTACAAAATCAATTTTAATGCATTAGTTCCCACAACAAGGAGGAAAAGGGAACGAAAGGGAGAAAGAGTACCCAGACAGTTAATAATGAGTTGTTTTGTTACCAGTCATGCAACTAAAC
>V300016263_L3_WHPEAkcfEAAARAA-541_1_paired_trimmed_paired_merged_contig_125043
AGCTGGAAGATGAAATTTTCAAGTGCAAATGCTTGCAAAAGGACGTGCAAATTATATTCAAATTAATTTATCTTTTATTTTCTTGATCAAAGATTTAATATGGGGTGTAAAGGCATGTATCACACAAAGCCACAGAGCTTTCATGTGCCATCATTGTAGGAAGAGATAGTTGTCCGCTGATTTTGTGTCCTGAATAATTTCGTAGGAAGGGAGAGCTCTGAAACTACTTG
>V300016263_L3_WHPEAkcfEAAARAA-541_1_paired_trimmed_paired_merged_contig_125044
ATAAAGCTTTGATGACTGCATTACGCAAATCGTGCAATTTAGTAAACAAGACAAAGGTGGGACTCCCAAAGAATTTAGATGGGCCATTCCAAGGCAGTTCTAGCCTTAGTGGCAGAGCATTCTCAAAGTTTATTTCTGATCTTTCCATGGGAGTGCTTACAATAAATACATGCCATTAGTTAGGGACTGTGTGTCTTTCAAAAGTTTTTGAAGAAGAAAACTGCCCTACCCTATCACCATCGGTGGAGTCTCATAGTGACGACCCTCCAACTATTCCGGAATCTCTTTCCTAAATGACAGAAATTCTAACACGACACATCTTATGATTGGTATTTCCATTAACGCAATGCCTAAAAAAGGTTTTGCTCCTGAAAGATTAATTAGTCAGGTACGCTCGCCACAGAAGAACCACAGATCTAAAAGCAATAAGCCATGTTTAACTATTTGCATACTTTACGACTATACATCTTCCATTTAGTACAAAACAGATAATATATGGACAAACAATACAACCATCTCCTATGGCATACTCCTCTAATAATCTTCCATGGAGATAGCATTTATAGTACGTAAAAGTATTTTTCTTTTCTAAATAACCGATTTGCACAACAATGTAAAGTCAGAAATAACACAAAATCTAATCTTAAGTTTCTTCAACATATCTCAGGAAACAAACAGAGCTAAACACAAATGGGAAGAAAAAAAATCTCGTACCTACAA
>V300016263_L3_WHPEAkcfEAAARAA-541_1_paired_trimmed_paired_merged_contig_125045
TTTTTCGAAAATGCACAATACCTTATTCATTTGACTCTTGAATTCAGTTACTGTGCTCGGTTAAAAGGTCACATTTAATCTCGTAGTGTTCGTTTTTTAAGCTAATCTGAAGTTACTGTCATCACAAAGACACAACATAGTTGTCTTCTTTCCCATCTGTTAAAGAAAGTTAAATACCAATGATTTCTTTCATTTCCTTTGCATCAGGAAGTATCAAGGCTTTTAAAGAA
>V300016263_L3_WHPEAkcfEAAARAA-541_1_paired_trimmed_paired_merged_contig_125046
CCCGTTATGACCTGAAAGGACCCAAATAATCATTCACAAAGCACCCTCCGGAAAATATAATTACAAAAAAAAATTATGTAGCAAAGAGAGGACAGAAATTTTGGAAACCTGATAGTGATGGCAACAAACAAATTGAACTAAACTAATTCATTGCATACAAACATCAGGATCCAAAAAACAATGCATAAAACGTGAGTTAGTTGCTATCAAGAAACTCATCAGTAAGTCGACCCACCACCTTGTTTAAGCTTAATACCTCCTTGATGGAAAGCTTTTATGTCCACCAAAATTAATAATCTATTAACTTTTAAATTAAAGACTGGTACAACTACTTGGCCAACTCAAATGAATAAGAAAATAAATGAAGGGTTTTTTCGGTACCTGTAATGACAACATTTGTGAGA
>V300016263_L3_WHPEAkcfEAAARAA-541_1_paired_trimmed_paired_merged_contig_125047
GAGGTGTTCCGAGGAGATCAGTGATCAAATCTAATTGATGAATAACGCTTTTACCCGGAAACAATGGCTTCCCTGTCAATACCTCGGCAAAGATGCAGCCAATACTCCATATATCAATTGCAGGTGTGTACTGAATGACAGATACAACTTCCAGGAGAATTCAATAGTCCTCCCTTGGAAAAGAATGACCCACATAGTTCTGGAGCTCTATACCATCTTGTAGCAACATAGTCTGTCCAAAATAT
>V300016263_L3_WHPEAkcfEAAARAA-541_1_paired_trimmed_paired_merged_contig_125048
CGGGCCATTTTCTTCACTTGGTGCCAGTCACTTGGTGCGGGCTGGACTTGCTCTAAAGCCGGACGCCTATTTTTGGACCACCCTCTTCGACAAAAATTTTTGGATATAAATGCCCTTAAAACAAAAAAAATCAGAAAAAGTCCAAGATAATACATTAAATAATCCAGGGACATTTTCGTGATGTAAACAGTATTTTTTTCAATAATTGTTATTTTAAATTATAATTTTGTCATAAAAAATACCAA
>V300016263_L3_WHPEAkcfEAAARAA-541_1_paired_trimmed_paired_merged_contig_125050
CTTGACTCATCTTTTGCTTCAAAATTGTAAAGGCCGTGGCAGCTGCAGGGGTCCAAAGAAACGCTCCTTGTTTCATGCAATTAGTGATTGGTGCCATAATAGTACTGAACCCGGGAATAAATCGGCGATAAAAAGAGGCGAGACCATGAAAGCTGCGTGCCTCTGTTAATGTCGTAGGTGTTGGCCAACGAGTAATAGCCTCCACTTTAGTGGGATCGGTGCTAACCCCAGCTGCAGAAATATTGAACCCCAAAAATAGAACTTGCGGTTGAAGAAACGAACATTTGGGTAAGTTAGCATACAGTTTTTCCGCTCGTAATGTAAAGAATAGCGAGTGAAGATGTGTGAGATGTTCTTCTCGAGAGTGGCTGTATACAAGGATGTCATCAAAATAAACCACCAGAAATTTGCCAATATAGGGCCGTAACACATGAGTCATCACCCTCATAAACGTGCTAGGTGCATTGGACATGCCAAAGGGCATAACAAGCCACTCATATAAACCATCAGGGGTTTTAAACGCGGTTTTCCACTCATCTCCTTCACGAATTCGGATTTGATGGTAACCACTGCGAAGATCTATCTTAGAAAACCATTGGGAACCAGCCAAATCATCCAACATATCCTCAAGTCGCGGTATTGGAAAACGATACTTAACTGTAATTTTATTTATGGCGCGACTATCCACACACATTCGCCAGGAGCCATCTTTTTTTGGTGTAAGGAGAACTGGAACAGCACAAGGACTTAAACTATGACGAATAAAACCCTTAGCCAGCAACCCCTGGATTTGTCGATTTAATTCCGCTCGCTCAGGTGGGTTCATACGATAATGGGGAAGGTTAGGAAGTTGTGAACCAGGAACAAGGT
>V300016263_L3_WHPEAkcfEAAARAA-541_1_paired_trimmed_paired_merged_contig_125051
TACTCGACTACTGTCGGTTTCATCAAGTACCCGGTCGCTCTAATAAGGTCTGACATATGATTCTAACATGCGTAGTTTCTTTTTTGTTCTTACAGGATATTACTTTCCAATTAACAATCAACGGTGAAAATCTTATGTAGAAAACTTGGAGAAAATACTGCTACCCTTTATGTGGGCAAAAAAGGGTGGTTTTGAAGTTTTTTATCCATCATCATCATGTACATGGTGAAGTCAGAAGTAATTTATATGTTTGATAGTATTGTTATCATGTGTAGGAGCGCAAAACTTTTGATGAGAA
>V300016263_L3_WHPEAkcfEAAARAA-541_1_paired_trimmed_paired_merged_contig_125052
GGATACCTATCCATAGAGAGAGGAAGGACATTCATTTTGAATTGTACATTTGTTTGACAACTGTTTTTGTTTTTAATAGAGATATAACTGAAAATGATGTTAAATTATGAGCGGCCTGGAGGTAATTCAGTTACAAGAGACCTATTAATTTGTTTTTGTAGATGCTCTCAAGCCATAGATGATGGGGGCAAAAGATGCCAGGTAGTCGATAGTATAGAAATGCAAAATGACACTTGCCTAAATATGAAATAAGAAGT
>V300016263_L3_WHPEAkcfEAAARAA-541_1_paired_trimmed_paired_merged_contig_125053
TTATGCCGATGTTAATATAGTTTTTAAAAAGCGAAGCGGATATAAATGCCATATAGGATCTTAACATATATGATTATTACTTTAAATCCAACTTTCATGCTCGTATAAACTGAATGCTTAAAGAGTTGTTTATGTTGAGAAACTTGTAATCTAGATAGCAAAAAATGACAAAAAAATGTACACGTACCATAGAATTGTATCCGGAGTGATTTGTATTAGAATTTATAAGAATTTTATTTATTCAACTAATTGAATATTGCTTTGGTACCAAAGTTTCATTCTC
>V300016263_L3_WHPEAkcfEAAARAA-541_1_paired_trimmed_paired_merged_contig_125054
ATCCCTTCCCCTACCTTTTCCCATCCCTTTCGAACCCAAACCCTAACCTTAATTCCCCATTTTCAAACAGAAAACCCCAACCTTCCTCACCCGTCCCCCCAACCTTCCCTACCCGTCCACCCTTCCCCACCCGACGCGGGAAAAGAGCTATCCCTGGTAAAGAGGTGGCCGGGACGTGCCACGGGAGCATCTATGCAACAAGCCCAGAAAACAAGTTTGTAAGCACCAAAATATTTGCCATTGAAACCTGGTCTCGGCATTTCCCGAAGAGCTGTGTGGCGATGATTTTGGGGTATTTGGACCCGCCGAAGATTTACAAATTGGAGAAGTTGAATCGGACGTTTCGCGGCAATGATTCTGGGTTTTGTTTCTTGTTTTCTGTTTGG
>V300016263_L3_WHPEAkcfEAAARAA-541_1_paired_trimmed_paired_merged_contig_125055
CTCAAGCAGCACAAAGAAAGGAGCCATTAGAAATGCTTGAACAAGGTTGTCCAAAAGAGCTGGTGCTCGTTTCTCGAACACCCCGTGGCGCCAGAACAGGGAAAACCGGAGAAGCTAAAGTCCGAACCAGAGCTAGACAAACATGACTATCAACGGAAAGACCTGAGGAGAACAAGACGCCCAACCGAAGCCAACACACAA
>V300016263_L3_WHPEAkcfEAAARAA-541_1_paired_trimmed_paired_merged_contig_125056
ACATCATGTTTGGGAATGTTATAGGGCAAATGTGCTCTGCAACAAACTGTATGTGGATTCTTTGAGCTTAATTATTACATCAACTGCTAATTGGTTGCGGACTTTCATCGAACAGGTTGAGTGCACTCAATAGAGAATGCATTCACAATGACCATTGTTAGGAGGGAATCACCCTACTGTTTGACAAAACATCCATAATCATAACAGTAAATCAGCAACAGTTCTTATTATTCAAACACACACACTTGTTTTATCTTTTTCACTCTACTTTATTGTGCTCCTGAAA
>V300016263_L3_WHPEAkcfEAAARAA-541_1_paired_trimmed_paired_merged_contig_125057
TTGATGCATGTGGTATATGAACTTTGGGGTGTATATGACTTCGACTTGTGTTGAATTTTTTGTACACACTGCTCATCAATGCTCTTCCAAAGTATCAAGAAAGCAGAATTATAAATATCCCATCATATTGTATATAGGAAATTTAGATTCATGTATATCTGTAAAATCAACTCAGTATGCTGACTTTCATAGTGTCCCTTCATCCTTGAACCATGGTTCTAGTAACTTGTTTTGGTTACCTTCTAATGGGGGTCTTTTCAAAGGATTAGGTCGTGCTTCCATTTTTCTTTCCTGTCATCATGTAAATGTCATGTTTTCTGTAAATATTATCTTCTTATGCGTGCACACATGCCTCTATCCATATATGAATATATGTTATACTTACGTGTTGTCTATTTTTCTTGCACTGTGACTAAGTGCCAAGTGTTATGGAACTAAAGCAATTGATCTGAATACCTGTTGAACTTGTCTGTCTAATACCTGCTGCTTTCTTTGGTGGCCTGTTAGTATTACTGCTATAGTTCAATTAATTTCACCTTTATGCTTCTTATTATGATTGAAGCCTGACCCTGCCAACTTATTGTGGACTTATCCCAATAATTTGGCTTTGACTTTCAGGTTTCCCTTGCCT
>V300016263_L3_WHPEAkcfEAAARAA-541_1_paired_trimmed_paired_merged_contig_125058
AAAATTAAGAGTATGACAAAATGCCTGATTATTTTCAGCCATAGGGTTGAATGGTATTGTTTTATTTGGAATTATTCCGATTGTTCTTGACTTCACTTTTGTTTACTAACACGGTATCGAAATTGTTTCAATCCCGACTTCTCGTGTTTACTAACACCGACCCCAAAAAAATGTGGCTCTCATGTTGCAACCCAGAATACAAACATGAAAACGAGAGATTAGATTGATTAAGAGGAGTAGTTGATTTCGTACTCATTTCTTCTTTTATTCTTGACTTTCGCAAATGTGGATTAGAGAACATATGAGATCCAATATAACATAAAAGATCAAACTAAAGATCAAACTACCCATTTTAAACTTTACCCCGTTTCGTATGGAGAACTCTTTTTTTTGTTAGTAATCCTTTGCTTTTGAAAAAAGTTAAGGTAGTGGTTACACTCGAAACTTAGAAGGTTGAATTATGAACTGATGCTTCTAAACTGAGGTCAATGCACTCGTTTTTATTATTATCACATGGATTATGATTACTCGCACGAGCTTTGCAGCTTATCTGAGTTTTTGCTTTGGCTGATGCACCATTCTACGTGTAAGTGCGATCGTGCAAGTGACAGGAC
>V300016263_L3_WHPEAkcfEAAARAA-541_1_paired_trimmed_paired_merged_contig_125059
CTTCAAACCATTAGCTGTAAGTCCCTGCCAAATTGAAGATTGCAAGCCAGATTAGTCGAATAACTGAGTGCGGAAAAATATATCACTAATTTCTAAAATAAAAAAACACATAGCACAAAAGTTTCTTAGTCTAAGTCGGCATTAGTTTCTCACATCTCTTAAATGCCCAAATACACATCTTTCCATAACCACTTAAGGAAAAAGTACTTATAGAATACAAAGCAGGCAGCAATACTAGGCATCACTACCTATCAAAGGAGAAGAGAAAAAAGCACGAACGTATGTGATAAATGACAAGAAAGAACTGCATATACATAAACTCCAAAAGAGAAGAAGGATAATTAGCATTCTTGTTCTCCAACTTGAACCCACAGACGAGTAATGTTCATTTTGAGTAATAATAGGTTACTAGTTACTAAAGGACTGAAAATCAGCAGAAAAGTTTGGCAGGATACAAA
>V300016263_L3_WHPEAkcfEAAARAA-541_1_paired_trimmed_paired_merged_contig_125060
TCAATTTCCACAAAATTCTCTCTAGAACTCATTGTGAATGTGGGACGAACTTTGTTCCACAATTTCATTTATAAGTTCCGTTTCATATCTGTCCTTTGAAGCCCATCCAGCAAGATTCCCCAATTTTGTTAAAACAGCTCTCCAATGCTGCACCTTTGCTGAATCCTCCTGAATGTTCTCTTCATGCCTGTCAAAGGCTTCCGCGAAAGTTCCCATTTGTTTTCGGGCATGGGAGGGATCCACATCATAAAACACTCGCAAAATTCTGTTTCTTGCTTCCATGAAATAAAAAATCTTTG
>V300016263_L3_WHPEAkcfEAAARAA-541_1_paired_trimmed_paired_merged_contig_125061
CAGTTGGCAAGGGCAATGCATACACCACCTTGCACCCAAGTTCAAATCAAATAGATTTCTTTTTTCCTTGGAAACAAAACAAAAATCAAAAGGTTATTAAACAAGGAAGATGTGAGTTAGCCCAGTTGGCAAGGGCAGTGTGTCCACCACCTTGCACCCAAGTTCGAATCCCACTCCCCACAGGTTAGAATAGTATAAATTAGTTTAGACCATCACTCGTCATAACCTTTCCATTTGTTCCCACGAGAGAGAGGGAGGGGGAGACCATGACTACCTTAAGCTTTTGTAGAGAACTATCAAGCTCACTACCACATTC
>V300016263_L3_WHPEAkcfEAAARAA-541_1_paired_trimmed_paired_merged_contig_125062
AACTGAGGCAAAGAAAGAGGAGAAGCAAATAATGATATTAGGGGAGAAAAAAAAAGAAGGGGAAAGAAATGGGTGAGACTCTCACAACACAAAAATCAAACAAATTTGCAATACGAAACAAAACAACAACCCATAAATTTACACCAAAATTTCAAATTCCCTCCATGGAGTTTACTCTAAAAAAACCCATAAATCGAAAAAATAAATAA
>V300016263_L3_WHPEAkcfEAAARAA-541_1_paired_trimmed_paired_merged_contig_125063
CACACACACACATATATATATGTTATATATCTACTTTGGAATCCTCTCTCTTATTTTTGTGCTTCGGTAATTGAGTAAACTAATTAAAGTGAAACGATAAAAAAAAACAAAGGGAGGAGTGCGAATGGTGAATTATCGCAACAAGTTGTATGCTCGCACTTTTGAAATCATCGTATAACAATATGAGTGTTCTACTCATCAAACTGATATTTTTTCGCTTTCATTTTTGTCAAAATT
>V300016263_L3_WHPEAkcfEAAARAA-541_1_paired_trimmed_paired_merged_contig_125064
TACTTTTACGTGTGACTGGGAAGTTGGCTCCTTGCATGTATGTTCCTTTCCAAATTTATGTAAAATATTCTTCTGATGTCTGTTCTTTCAATAACCAATGACTGAAGACTGTTAACAATAAACTGTGTTTTATACTGTTTCTTCTAGCGTAAAGAAGATTGAAGCATTCCAGTTAACATATTATAATGCATTTCACTTATCTGGAAAAATGTTTGGTCATTAGTTGCCTGTTTTATGTATTAAAAAACTGTGATATATTACTCGGGTGCCACAGGCTCAAGAGAGTGTGGGCGTTTCT
>V300016263_L3_WHPEAkcfEAAARAA-541_1_paired_trimmed_paired_merged_contig_125065
AGCAATAACTCCCTCAGCTCAAAAAACGAAGAAGAAACAAAAGAGAGACTCATATCTCACAAGAAGTCTCCGTCTAGTTCCGATCACGAGGCAGCTGGCATGAGGGTTATCACCGTTGCAGGGGAAAATAGAGGAGCGCTCATGGAACTCATAAAATCTCCAAAGAAACATGGAAGTGGGGAGCACTCTCATTACATTCACAAGAAGGGCAATGGCAAAACCCTAATGGGGAATCAGTCCGATCAGAGCAGCTACAGCAGCAGCAGCGACAGTGGCGGTGAAGAAGGCAAGCACAAAAGCAAAGATAAAAGTCACAGAGCAGGGAAAGCTGCAGCATCAAAGCCTACAAGTGCCTTCATGAACAGCAATGTTCAAGGAATCAACAACTCCATTGTATACAACAGTTCTCTCACTCACCATGATCCTGGGGTCCACCTAGCTTTCTCCAGGAAGCCCAACGGAGAAGGGTTTGAGGCCAAGAGCCACCATGCCAATGGCCGAAACAGTTAGACTGAGAGAGAGAAAAAGTGATGAGAGATGATAAAAAAGATTATTAAATTCAAGTGTCAAACACTATGCTTTTGTGTTTTGAATATGTTAGGGTTATATGGATATAACTTCTGGTGAAATAAGAATAAAAATGGAGGTCGTGAAGTGAGTGTTAGGAAAAAGAG
>V300016263_L3_WHPEAkcfEAAARAA-541_1_paired_trimmed_paired_merged_contig_125066
AGCGTGACAAGACACCTTTCGAACTGCGCAGAATAGGCTCCACAAAGTTAAGATTGAGTTTCATATGCCAAAGAGTAAACAACGTTGACCAACATGGTTGATTAACCAAAGTGCATTTAAAGAATTAATGGAATTTTGTCCCAAAAAACAAATTAATTAATGCAACAAACCATCCATTCAAAGACTATTACTCATTTTCAAT
>V300016263_L3_WHPEAkcfEAAARAA-541_1_paired_trimmed_paired_merged_contig_125067
TCCAGGACCTCTTTCTGATCCGGAAAAAAAAAAAAAAAAAAAAAGAAGTTATCAGAATCATGAGGAATGATGTTAAAGCAGTTCACTTTACACGGGGAATTGACTACTTTATTCTTATTTCATTGTGGGTGGAACAATTTGACATTTTGTGCAAGAGAAGAAGAATATCTAGATTTACCTGGATTATTGTCGTGATCATCCCA
>V300016263_L3_WHPEAkcfEAAARAA-541_1_paired_trimmed_paired_merged_contig_125068
TGTGTCAAATTATCTGGGTTGACAGGTAATTACACTTCAGACATCTGTAGTTTTTTTGTTTACGTGTACGTGTGTGCACATGTTTATTTTGTGTTTTTTCGGTTCTTATTTTTCCCAAGATCATTCACCATATGTCCCAAGTACATATTTGGGTACAGATTAACAATATGATTCTGTTTTTGTAGCTGTTTTTGGCCACAAGTAG
>V300016263_L3_WHPEAkcfEAAARAA-541_1_paired_trimmed_paired_merged_contig_125069
TTACGTCTATGAGATGCGGAATAAGGTATAGCCTGTATTATTGTTTCATCACGTGTTCTTTGGCTTTGTGATTCAACCTGCTAAAATACTTTGCATTGTTTTGGCATTTACCTTTTCTGAAGCAGCATAAGGACTTAACACTAACATTCTACTACTCCAACATTGGAATCTGTATTTGTTTATGAGGCCAATTTTTTTAATCCCTACATAGCCTCGGTTTAATATATTGCAACTCAAGAGATTAGTTTTCATGTTGTGATGAAGATCCAAATACATAATGTTGAAATTGCTGTCTGGAAACTTTAGGATTTATGCTTTGAGACTATGAATTGGCTTTTGGCAAACAAATTTTTGAACTGTCTTATAGTATGGGATGATCGCCAGTTCTATATATCATTGGGCCAAATATCAGTCTCTTATTGTTGTATCTCTGTTCATCTCATCATCCATAGCTGAGCATATTTGACTGTAGCTTAGTCGGACTCTCGTAGATCTTTTAGTTCGTGCTGCCACTTTCTGTCATGGGCTGGCTTTTAACATAAGATATGCATGTGAATAGCTCTTCAACACATATCGAAGCTT
>V300016263_L3_WHPEAkcfEAAARAA-541_1_paired_trimmed_paired_merged_contig_125070
TTACTCCAACTTGGAACAGTTTGAGGTTTGTATTACGATCTTTTTCTTGCTAGGTTTCAGTTTTGAAACACGCATGCGCACACACCACAGCTGCCTCAATTTCACCATCTACTTGCATCCGCTTCTCTCCCTTCCACCGGCTGTAGAAATAAATGAAGGGTTTATGTACGAGTGTTTCCTAGATGTGGCTTTTGAATGATTGATAAGTACACCAGAGATTATTGTCTTTTGGAAATTACGAAGATGTCAATTATGGTAATATAAGGCATGTTAATTCAAGTTAAGCCTGTTGCTAGTCAAAGAAGGCAAATGAATCCAGGACT
>V300016263_L3_WHPEAkcfEAAARAA-541_1_paired_trimmed_paired_merged_contig_125071
CATAATCCATACAAAAAAAAATTAATTGCTGAAACAGAAGTGTAAATTGTTCACCACGTCCGGAGAGTGCTAACTGCAACAGCCCATCATTCAATAGTTACAATACTAGCTAAAGCTAAAACATGAACCTCCAGAAACTTGAAAACAAAAATAAAATGTATCAGCCTTCAAATTGTTCACCACGTCATTAAATTTGGGTAAAAAGTAGAGATTAATGCGTTGCCAAATGCATCCCTATTGAAACTTTACAGGCAGAAAGGATGAAAGGGAAAATATTGAGCTAAAGGGCAGCCACAAAATTGTAACACCCGACCTTGATGGTGGTGAGCGCAGATATCAGAGAGGCGCACTGCAGTACCTGCTGCAAGTGAAGT
>V300016263_L3_WHPEAkcfEAAARAA-541_1_paired_trimmed_paired_merged_contig_125072
TAGATACCCAGGATACATTCATTTGTCCAGTGCTTATGACAATTTATTTCACCGTCATGAAAAACTGACATTGAAACTATCAAAGTAGAAGGATGTGAGTATTGTGGTGGTTGATGGTTGATTAATAAAATCATTGGTACAATGCTGCATTTTAGGCACAAGCTTTGAAGGAATTGTTGCTTCATGATTATTTGTTTCTAAATTTCTATGGCCTTCATAATTGTTTTCAATGTCTTCTCACCATATTCTTGAATCTTGT
>V300016263_L3_WHPEAkcfEAAARAA-541_1_paired_trimmed_paired_merged_contig_125073
TAGGAGACTAGCAATGACATCAATCTGCATAGATTACACGAAAACACGAATTAGGCATACTGGCATTTGCTACTTAATTAAACCTTTGGAGATCAAATACACCAACTCAGGAATTCTAAAGAACCAAACATTTGAGGCATTTGGGGCAGTGACCACCTGACCATATAAAAATATAGGGGTCCCCAAATTCTTAATTGCTCACCAAATACAGAA
>V300016263_L3_WHPEAkcfEAAARAA-541_1_paired_trimmed_paired_merged_contig_125074
GCCTCCAGGAGCTTCAAATCCTCAGGTACTTTTTTGACTAAAATTTCTTGTAAATTTCCCATGAATCTGAATTGGGTTTTTAGGATTGAATTTTCCAGGAAAAGCCACGAATTTTAATGGGAAAATTTGTGGGTTTCTAATGCATGTGATATCAATCTGGGATTATTATGTTAGTTTTTAGTTAATTATGGATTTTTACCTCTTAATCCAATTAATTGCAAACTAATTAGGAAAAAAATCATGTCTCAAAATTTATTTTTTAGGAAGAGACCTGATTTTTGCATGGATCCATATTCTTGAAGCATTTTATTTTCTCAAATCATTTTCTAGGAGTTGAAATTAATGAATAGAATATTGCTTTCTCCTTATCTGCATTGGCCTTTTCTTTTCTTGAACGTTATGCACCAGTATTCGTCTGAGCCAGTTTTGATTCGGGCTTTTGATTTGTGTTCTGAGGAATTTGATATAACCGCGTGCAACTGTTACATTAGTTAATTTTGTTTTTCATTGGTTATGGTATCAATGAAGGATACGGGGTACTGCATTTGTGCGACCTTAATGTGTAAGGGAGGAGAGATTAATGCTGAACATGGAA
>V300016263_L3_WHPEAkcfEAAARAA-541_1_paired_trimmed_paired_merged_contig_125075
AGCATGTGATAGAGGAACCTTCCTTGACATTATGTACGCTTTCTGTCAAGCTGATTTCATCCTGATTGATATTTGTAAACAACAATCCAGGAGGAGAATAAGGCAGATTAAGAATTAGACAGAAATCAAATAAATAACATGTGGAGTGTTTTCAGAAAAATAAATAACATGGAGAAATCGAGAAATTGTTGCTGAGAATAAGAAACCTTCTTTGCCAAATTATGAAAGAC
>V300016263_L3_WHPEAkcfEAAARAA-541_1_paired_trimmed_paired_merged_contig_125076
AGAAAAAAAGTGATAAGAGGAATGAGGTTATAGTAAGCTGTCCTTCCTTGAACGCTTGTTGACTAAGTTGTGCCAAGGCCCAAGGGTTCTTGATCAGTAGTATTATTTGATTTTGTATTGTGTGTGCCTGGTGAATCCTATTAAGCATTCAGGAGTGAACTAAATATGTGTTCATCTTGCTTTTTATATTATGGTGTTAATTTGTATCAAAATTGCTTCTGCAGGCTCGAGGTGGAGGTGGCACAC
>V300016263_L3_WHPEAkcfEAAARAA-541_1_paired_trimmed_paired_merged_contig_125077
GCTAATGGGAGGCCTGGACTGCATACGGCGCTTCCCCAACGCCCACTTCCACCGCCATTTATGTCCCCTGGCCTCTCCACCTCCTCCGTCTTCATCACCGCCGGCAAAAACCCTCCTCCTATTCTCTCCCACATCAAACACCCAAACTAGAACAATCAACACCAAAAATGCCAGTGGCTGTAGTAGCAAAGGGATAGAAGATGGCAGAGATCTGACTCTCAGACCTCCTTTCTCCCTCCCTCAAAACCAACAAACCCAGCAACAAAAACAACAAAACGATGACGACAAAGGACAAAGCAGAAGAAGAAGGGGAAGAC
>V300016263_L3_WHPEAkcfEAAARAA-541_1_paired_trimmed_paired_merged_contig_125078
AGAAGAAGAAGAAGAAGAAGTAATTGTCACACATTTACACGCATTGTTCATGTGAATTGATAACCCCAATTGAATTCATAGGAATTTTAGTAATTATTGTGTTCTAATTAGAATTATAAGCTGAAATTTTAGTACTTTTTTTGACTGATTTGAAGAAGAATTAATGTTTGATTACAAATACTCGATCTTGGTCCCAATTGGCACAATAAGTCGAAATTTTAGTACTTTTTCGGCTAATTGATTCAAGAAACTATCCAATTTATGTTCTTTAGTTGTAAAGTTAACTTGTTGCTGTTGGTTATAGTAGAGACTGAATCGTTGATATTAATTATTATGGTCATCTAATTTGTTTCCCATTGGGTGCAGGAAGAGGAAGATGAATATGACAA
>V300016263_L3_WHPEAkcfEAAARAA-541_1_paired_trimmed_paired_merged_contig_125079
GATATGGTTTGGGTCCATGAAGAGGTGAGGCCTGTTCTATTTGCTATCTTTTTTTTCGATGAACACTAGAGTCGTTGTGTAAGATACTAAAATGTGAGAAAAAACCTTAAAATTTCAATTGGTTCACTTTCCGATTCCTTTTGTGTGTCGTGGAGCAGAATGCAGTAGTCGAGAACTGTAGGACCAGATGCTGAACTTAGTCGGTCTTGATGATGTGCATTTTTTTCCAGGATAATGTTTGCGTAG
>V300016263_L3_WHPEAkcfEAAARAA-541_1_paired_trimmed_paired_merged_contig_125080
TCCCAAGTTATGTACTGCCAAGTTCTTGAGGAAGAATAACGCACTTTTGGTGCTAAGTATACTAATTTATGTCCTACCAACTTCTGCAGGATAAATCGACTCAGATTCCTAATAAAAATCTGTAAAGCATTTAATGTTTAAGCCCGAATTTTAATAACAAAATTAGTTGCGGTCCTAACAATGTTTTACAAGAAGTACTTCTCGTAAAAGCATGCCCAAGGCGTACTCAGAAACACTTGCTTCAACATCGTCAAAAGCACGTGATTCCACTGTCAAAAGCAAACCAACACAAGCTTACTTGCTTCAACATTGTCAAAAGCACTTGCTTCCACTGTCAAAAGCAAACCAACAACTAAAGCTTGCGTGCAGAATAAAAATGACTCCTTTTTTCTTCATTTTTCAGTTTTCTAATTTTTAAATTGACTAAACTAAAAAGAATCACGGGACAGAAAAAAGAAAAGTGC
>V300016263_L3_WHPEAkcfEAAARAA-541_1_paired_trimmed_paired_merged_contig_125081
AGGAAGAAGTCAAGAGTGGACAGGTTCTCTTCATTTCTATTTCTCTAGATTATTTAAGTTATCCTTCGACCGGTCTGTTTTGGTTAATTTACATGATAAACAAAACTGAAAAAATTTACTTCGAGAGCATCAAACAACACGGGTCACGGGTCACCTCAGTATCTGGTTCCTTCTCGTGTTAGTTATGCTGAACTTCTGCTATTCTGTTGAGAAGCT
>V300016263_L3_WHPEAkcfEAAARAA-541_1_paired_trimmed_paired_merged_contig_125082
TGGACAATGTCCCTATAGTTCTGGAATGGAACTTATTTAACTATACGAGTTTCGATATATATGGAAAGACAAATTTGACAGATTCGACAGATATGGATTGCACCGGAGGTAGTTGCTTCTGCTCAAAGGGCTTCCAAGGAAACCCCTATCTTCTTCATGGATGTGAAGATATCGATGAATGTGAGGATCCAGTCCACTTCAACAGATGCATTCCCGGCATTTGTATTAATTATCCCGGAAGGTATCACTGCGTATTCCCCGATCCACGACAGTCACGAGTTAATCTGGCCATCATAGTTACCGGCACTGTTGTTGGACTATTGTTTCTACTGGTTGGTGCATGGTGGTTGCGCAAAGTCATAAAGAAAAGAAAAAAAATTAAACGCAAAGAGAAGTTTTTTAAGCAGAATGGTGGTCTACTGTTGAAACAGCAATTATCTTCAGGTGAAGTCAATGTTGAAAAGATTAAGTTGTTCAATTCCAAGGAGTTAGAGAAAGCCACGGACAATTTTAGTGCTGACAGAATTCTTGGTCAGGGAGGCCAAGGTACTGTTTATAAGGGAATGCTGGCTGATGGAAGAATAGTTGCTGTCAAGAAAT
>V300016263_L3_WHPEAkcfEAAARAA-541_1_paired_trimmed_paired_merged_contig_125083
ATAGCCCACCGGCCATGGATCACCTAAAGAGCCACAACATTACTAAACCTCTACTTCCAAATCAATGCAAAGTAGTATAATCGTTATCAACAACAATCTCTCGTTAGATATAAAAAAAGTTATGTTGTCAGACTGTAAATTAAGGCTGCATCATCAGTCTCCACTCATTTTGGTTTTGAATTGCGAATAGAAGGCAATAACATGCATGTATTTTTGAAAAATATGCTTAAAGTCTTGCTTCATTAATTCTTAATCTTATGTCACTGTTTGGGTTATTTGGGGAGTGGAAAATTAACACTAATGGGAGTGAAAAATTAACAGTACTTGAAGTGTTGAAATACCTCAAGAGCCCGGTTCTTAGCAA
>V300016263_L3_WHPEAkcfEAAARAA-541_1_paired_trimmed_paired_merged_contig_125084
TTTGTAATGGTGACAAATTCTGAAAAGGCCCCTTCCCCAAAACTTGCACAACTTGTGCACCAAACAATCCTTTATATATATCTTCCAATCTTAGATCGTGACATTTGGCAAATCAGCTTCTAGAATGTTAGTGAGATACATGTAACTCAACCACTCTCACACGTTTTATGGCTTTACTTTCTTGCTTTCCCCCTTTCTCTCTTTCGTTAATGGAGACTTTGATATTTAGGAACTTCAGATAAACTTTCCCCTTCACCCAAATTTTCTAAATGTTGACTTAGAGGAATTCGGCACGCACTGGAGCAATCGATGTTGAATGACAATAATCTAACGGCCAAGAAACTCACTGCATAACGACTCGTACTAAAAATATCGCAATTTAAATAGGTTTAGGTTTTTAAGTTTTTAATACTTCTCTCATGAAATCAATAAACTCAAGATTCCCATGTTTCATCGAGAAAAATGACTTGCTCTGCAATTTTAACACAATCATGGAAATAAGGCAGATGAATTGAAGACAATACTGAAAATTAAAGAGAATGGTTTCCAAAATAAAATATATAAATCAACTTTCCTTTATCGGTCTAACTTGCTAAAAAGTGTTA
>V300016263_L3_WHPEAkcfEAAARAA-541_1_paired_trimmed_paired_merged_contig_125085
ATTGGTAACAAGGTTTGTTTCTTTTCTACAAATTCCTATCTCCGTTTTTGTAAATTCTTTGTCATCACATTTAGTGTTGTTACTGGTGGTATACTAACGTATATGCTTCTTGTCTTTGTCAGTAACTATACGATAGTCTTAACAATTTCTTTCTTTCTGCTAACATAATTTTGTGAACGGATCTTATGACACATTTTTACACATAGCTGATAACTTGTACAAGCCATTGGTAAACATTACAGCAATTTTATAGTTTCCTCACTTTGCTTCCGCCTGTAATA
>V300016263_L3_WHPEAkcfEAAARAA-541_1_paired_trimmed_paired_merged_contig_125086
TTGTCAATGGATACAAGTGCTTATACAAACTCAAACGCTATAGTGGAATACATAGCCATTAACGGAACAGGTCTTCAACTGCTTGGTCTTAATGGAACAGTGGTTGTGATTCAGGTGCTCTTGTCACCCTCTGACTTTCGTATTGCCAAGTTGGATTCCTCTGGCAAATTCATTGTCCAAAGTTTTTCTGGTACAGACTGGAAGCAAGAATTTGTTGCGCCAACTGGTGATTGTCAAATTCCATCCGTTTGTGGCAGACTTGGTTTGTGTACTGCATCCACCACCCATAGTTGTTCATGCCCTGCAAACTTCCTTGTAGGTTCACAAGATACAGGTGGTTGTGTGCCAAGTGGTTCTTATTCATTGCCGGTTCCTTGCAACTCAACCGATAATGGTAGTCAATTAAATTCACCAGCCGTCTCATATTTCAGGCTTGACTACGGTACGGATTATTTTTCCAATATTTTCTTTGATCCTGTAAGATATGGTGTCAATTTGTCAACCTGTCAAGATCTCTG
>V300016263_L3_WHPEAkcfEAAARAA-541_1_paired_trimmed_paired_merged_contig_125087
CGCACCATCCCAGGTGCGTAATTCTCAAATTATATTACTTATAATTACTTTGTTCTCAAACAAGCTTATTTGATGGATGGCTTGTAGGTCTATTTTACATTGTCTTTCAATGATTTAATTGTCTATCTTTTAGTTCTTTCTTTAAATGCCAGTCATACTAGTATTTTTTGAAAAATCATATTCTTCTATTTTCTTTACTACAACTGAATGTGTTTA
>V300016263_L3_WHPEAkcfEAAARAA-541_1_paired_trimmed_paired_merged_contig_125088
GAATATGGAACTCTTCATATAAAAGTAAGTGTTGGTGCCATCAGAATTTTTAACTCATTTTTTCTTATTTCGTTTTGGATACAATATACGAAAATGCTATTTGCAAATGGAACATGAATCGTTATGGCCAGAGGGAAATTTAAAATGCACCAGTCAGAGAGCAACCTCTGGAGTTAACTTTTGCGTACATGAATTTATGTTTGTGTTATATTTCTGACTTGGTTCAATAACTCAAGAGAGGTTTCGTAGACATTGCTAAAAATTCGGTATTTCCGTGAAACTCGGTTCTTGTTTATGGCTCTTGCCCTCTTGTTTTAACAATGAATGAATAACAACATGAGAGAACATCATCAAGATTAGAAATTTCCCTTGACAAAACAACAAATTCTTTTGAAAAGTAAACTTCAAAAATTTTAAGCCTTTTGTTTCGCTTAAAAATAACCAAAAACAAAAAAAGAAAAAAAAAACAGTATTTTTAAAATTGGTGTAAATTGAGATGATGTGGTATATGTGCACAGTAAATGATATGATTTTGTAATATCTCATGTTCGGATATACTAAAGTGTTATTTATTAATCCCAAAAGAATAATGTACCGAATTATATCTGTTCATTGACGTTTGGTTGTTTTGATCTTGTGTTACTTGCTGTTACGATTTGATAAGCTGTATACCTCTCACTAAAAAAAGACATGGAATTTGTCGTTTGGCATGTTGTAGGGATATGCAGTTCACACATAGTGCTGATTTTTACCACTCAGCAAATGCCATATTTTTGCTCTTCATTTATGTTTTGTTTGATTTATGACATACACTAATAATTTCTAGTTCTATATATTAATTTGTGCAGCTTTTCCCTGAATGT
>V300016263_L3_WHPEAkcfEAAARAA-541_1_paired_trimmed_paired_merged_contig_125089
ATTCCCGCGTCCAACTCCTCGTCGCATCTGAATTCGATAAACCGGTGAACAATAGCAATTGTAATAACAATGTGAAGGCTATGGAGGAGTACTGCCCGAAGAAAATCCAGCTCAACGTGAAGACCCCAACGTCCAAAATGCATGTCCCTATTGAAATGGATGTAAATGACACTGTCTCAAAGCTAAAAGAGAAAATCCAAGCGATGGATCAATCCATTCCACTTAATCGCTTGGTGCTTCATGCAGTTGGGAATGAGTTACATGATCATCGCTCGTTGTGTGAATGCGAGCTTGCGGACAATGCGGAGATAGAGGTGAGCTTGAGACCTTCACCAGCTCCTGCAACCTCACCCGTGTCAATGGGTGGGGCTGGAGTTGGCGGCGGATGTGGAATGGGGTCCAAAAATAAGCTGAAGCTTATGGTCTTGACAAAGTGTGGGACGAAGAAGATTGCGGTGGACGTGAACCCATTGGATAATGTAGGAGAACTGAGGAAGGAGCTGCAGAGGTTGCACCAAAGTCAAATGAATTTTCATTTGCCGCAG
>V300016263_L3_WHPEAkcfEAAARAA-541_1_paired_trimmed_paired_merged_contig_125090
GACACTCAACTTTTGGAGGTATGAAGCTTCATTATGCGTGGTGTTGCAAAAAAAAAATTGACACTTGATATGGTCTCATGCTGTGGGTCTGTTTGGGAGTAGTGTTACTTAAAATCTCAATATCTTTCTGCAGAATTTTTTTTGGTAGGCATGAGTGCATGGATGACGGAAGTATTTATATCTACAACAGAATAGTGCTTATGCTGATATTTAT
>V300016263_L3_WHPEAkcfEAAARAA-541_1_paired_trimmed_paired_merged_contig_125091
TCACTACTCGCACAAATAATCGAAGCATCAATGTATTCAATTACACATTTCCGGTCTCTATTCAAACAAAGCGAGGTAATTGTAAAACAATATAACAAGTACAATACGAAAGTTTATAGCTTTCAGCTAAAGCTAGTTCCTTAAATTTATTAATTCATTTTTCAATTTCAGTTCCATTGTTTCGCAAGAAACACACCTGCGTATGATCGAACGGACTGGAC
>V300016263_L3_WHPEAkcfEAAARAA-541_1_paired_trimmed_paired_merged_contig_125092
AGAATCAAGATTAGTTAAGCAGAACTTGGCAAACTATAAAATCTTTCAATGTGACCATCACATCCACATTGTGTTATTCATTCACATATCCTAATAAACTTTGGCCAATAAATTTTGGGTGATGAGGGTGTTTGGAGGGACGGGGCGTTCTATCAGGGGCTAGGTTCCTTCTAATCCATTTAAGTAAGGGGAAGGTAGGTTGCTTTCTTAGCGTTTTGGTCCTAGTGTGTAGTTCTGATCGTCTAATACTCAATTGTCCGAAATATTGCTGTTAAAAGACATATAGGTTGCAGGAAATTCTCAGTAAAATGCTATTGTCTTTTGTTTACCTGATAAATGG
>V300016263_L3_WHPEAkcfEAAARAA-541_1_paired_trimmed_paired_merged_contig_125093
TAGTTATCCTTTATCATCCCTGGTATTCCTCCTCTCTATGAGATGTGGGATCGACCCGCCCTTCCTGTTTCTACATCTTTTTGGATGATAAGACATGCCTATCCATGTTTTATCCAGCCTTTGCTCCACTATCAACCACCGGAATGGTTATTTTGCCTGCCCCGCTTTCCTCTCCCGCGCGGCAAGAGCTCGTTCGCCAAGT
>V300016263_L3_WHPEAkcfEAAARAA-541_1_paired_trimmed_paired_merged_contig_125094
AGATGTTGCTGTCTTCTGCCTTTCGTTGATGGGGACAAATTTCCCAAATTACCTGAATGAAGCACACAGAATACTTAAGCCACGGTCTGTGTGCCATATTCTTTTGTACTTTTGATTCACTTATCCTACTGAGTTCTTATCCAACTGACGGGTTGTTTTTCATAGTGGTTGGCTTTTGATAGCAGAAGTGAAGAGCAGATTTGACTCAACTACTGGAGGAGCCGATCCAAAGACATTTACAAAAGCCGAAACA
>V300016263_L3_WHPEAkcfEAAARAA-541_1_paired_trimmed_paired_merged_contig_125095
GGTATGTTTTATCACTCCATTTCTAGCTTTGTCTTGTGAACTATTAAGCCTTTCACTTAATTTTGGTTGGTTGTAGTTGTATTACTTCTTCTGTTTCACGGCTTCTTAAGTGGATGGTATAATTGATATTATAGTGGAAGTGATCTTTCGTCTTTAAATTCAAGATCTTTGAACTGTGATTTGCATCTACTCAACAACTGTATTAATGCATTATGGTTATACTTGTTAGGCATTGCATTATGAGTTATGGGAAGTCACATGGTATTTCATTGTTCTTTCTTCATTCTTTTAGCAATTGGCATGCCATGTGGGAACATGGAGTTTGAGAAATGAAACGTGGCCAGGAATGTAACTAATTATTCATTTCATTTTAATTGAAGAGCTTTGTGTACTGTGTTTCAGATATTTTTACAACTTTCCTTTTAATTTTGTGCAAATAGTCTCCT
>V300016263_L3_WHPEAkcfEAAARAA-541_1_paired_trimmed_paired_merged_contig_125096
CTCCCAATCTCCATTTTCGAACATGGCATGGCAGTCGCTAAGGGAAAGAATGAAGGAAGAACAATGAAATACCATGTAACTTCCCATAAATCATAATGCAAATGCCTCAAGTAGAACCACAATACATTAATACAGTGTTGAGTTGATGCAAAACCCAGTTCAAAGATCTTGACTTTACTGAAGAAAGAGCTCTTCCACAATAAAATCAATTATGTCACCTACTTTAGAAGTAGTGCAACAAAAGAATAAAAATGCAACTACAACCAACCACAATTAAGTGAAAAGCTTGATAGTTCACAAGACAAAGCGAGAAATGGAGTGATAAAACAT
>V300016263_L3_WHPEAkcfEAAARAA-541_1_paired_trimmed_paired_merged_contig_125097
CCCAATAAATTAGCAAGGAATTCATCGGTCCTCCTCTCAATAACACTGCTACAGGAATGATGATTCTCATCATCAAGGAATTCGCCAAATTAATTTAAATTCCTTGCTGGTAACCGTAAAATTGACAGAAATGTCTTCTAAACAATTTTTGTAACCCAATAATACTTAGCAAATATTATATTTACCTTCATTGGTAACAGTTAAAAATATCATCCATAAACTATTATTTTAATTATTGGAATGGTATAAGGACTTAAAAAATTAAAATACGGAAATGTATGATGAATGTACCTATAACGGTGTTTAATTGTCAAAAAAAAGAAAATTATGACAAATTTTTTTTAATTTTCAAGTTGGTAAAAAAACATATAAACGGC
>V300016263_L3_WHPEAkcfEAAARAA-541_1_paired_trimmed_paired_merged_contig_125098
TATAGTGATCGTGGCAGTGGTGCTGGTGATTTTAACTCCGATTCTTTATAAGATTACCAGGAAGCAACTAAAATATGCAAGCGAAAAAGATATCGAAATCCTATCCGTCTCCAAGAAGACAACAGAGGATGAATTAGTGAGTTTCTTCAACTGCTCCGGTCTTTACATATTCTCACGAGATGAAGTGCTGAAAGCTACCAACTATTTTGACGATT
>V300016263_L3_WHPEAkcfEAAARAA-541_1_paired_trimmed_paired_merged_contig_125099
CGACAATATATCAAGATGTATTTCTAAGTACATTTTTTCGGAAGCACTTCAAGCATTTTAATAGAAGTGCTTCTAAGTTTAAGCTAAAGTGCTTTTACAAGAAGAAGTCCAAGAAAAAAAAATTAAAAAAACTGAGCAGCAAAGTGCTCGTATAACCCTGATTTTTTGCTGAAGAAGTGCTTTTATGAGTTGGAGTTGGCAGTTAAGGCTATAACCTGCGCCAAAAATCATCGACGACGGTGAAGGCATGGCCTCCAGAGACCAACACTCTCAACAGCAAAACCAGA
>V300016263_L3_WHPEAkcfEAAARAA-541_1_paired_trimmed_paired_merged_contig_125100
TTGTGGAACCCTTTTCTCTAGGTAAGAGCATTATAGGTAATTAATTATTAATATAGCACTACCAGAGAAAGATTATAACTACATTAACTAGTTTTTAAGAATCAACAACTTAGGATTAATATACTTTAGAATTAATATCCATGCGTGAGTTATTAATTGGTCGGGTATCAATTGATATACATTGTCATATGAATTATGAGTCACATGTTCATGAGTACCAAATACTGTAGATTAATAGTTAGTACCGAACAATCCATAACCTTGATCCTGCACAACCTTTGTGAAATGAGGAGAGAGAAAATCATATGGTAATTAGCTTTTGATGAGTTGTGTTGGGTTACATATATAAAGCGATTAGTGTAAGAACCTTTAATGTGTTTCACGCTTACACACATCTGCTACTGTCTTTTGTCTTCAAAAAACAAAAAGAACGAAAATACAAAAAGGTCCATATGAGAGAGAGAGAGAGAGAGAGAGAGAGAGAGAGAGAGAGAGGATAACACTGTTTAGGTTACTTTTTTATGGTTGGTTTTTCCTTGCTCTTTTTGTTTTCTTGTGGTTTTTTTTTA
>V300016263_L3_WHPEAkcfEAAARAA-541_1_paired_trimmed_paired_merged_contig_125101
GGCTATTTAGCACCCATTTCAGCCTACCAACATGGCAACATTTGTAGTTAATGAATTTAACTACAAATCCAACATCGTAAAACAATCTGGAAATTAGAGTAACTTGGAATACAATGACAAGCATTTGATCCGTAGATTTGGATGAGAAAACGATTGTCTAGGTGGACAATGGAACTAGAGCAGGTTCCTTATTATAACGACATTAACGGTCCAAATGGAGGGAAGGATTTGAAATGAGGGAATTTATTAAATTTGAACCCTGGTGCATACAGCTTAATTGGACTTTAAGCGGCCATTTGATTCTGGACAAGGACTGGATTG
>V300016263_L3_WHPEAkcfEAAARAA-541_1_paired_trimmed_paired_merged_contig_125102
GAGGATATTCTTACCTATATGAGCCACTTTGGTGGGTAGGCATGATAACGAGTGAGTTATATATTTCTCTTTTTCAGTTATGTGATCAATGAAAATCAATTATTTGTTTCTCTGGCAGACTATTCTTTCTATTTATGTTACTGAAAGTGGTTATTTTGAATAGTATAGGAAAACAAATGACATTTTCTGACCTGTGTGTACACTGAACATACAAACATATGGATCCTAGTGGACAAATGTTTGATACAGTAAAACTGGTACACTTGTAGACAAGCTTCAAACTTCAGGGAAAGAATGGGTGTTAGGGAAAATTTACTTTACAAGATCGAAATTAAGGGAAAGCCTTTTGCACCGTTAGACATGAATA
>V300016263_L3_WHPEAkcfEAAARAA-541_1_paired_trimmed_paired_merged_contig_125103
TGGCAATTCTGTCAGAATCTTCCTTTTCAAAAATAAGGTCATGACTATAAGACACATAAATAACTATTTGGTTCCTTAGACTATAAAATGCTTGTTTCTATGATCAGCTATAAATTAGCATGTAGATACCAGAGAACGATCGTCATTCCTATTTACTTTTTCTGAGAAAGAAACAACTTTATTGCAACAAGACAATGGAAAACCATGCTAAGTCACCCTGAAGCTTTGAAGGGATTCTTATCACATGAGGTTAATGAGTAGACCGCAGACATTAGTCTACAATTTGCATCCATCTTTAGTCTGTTGTTTCTGATGAGTAAGCAATGATCTTACTTTCAAGGCTCTCTGAAATGCTTGAATTTCGCTCACCAAGGTTAGCCAAAAATAGAAGTATCCTCAGAGTTATACATCGTGAAGTAATTTTCAATGACACGTATGCCGACTTATTCATGTCTAAC
>V300016263_L3_WHPEAkcfEAAARAA-541_1_paired_trimmed_paired_merged_contig_125104
CATATACCTGTCTACCAGCCATGCTGTACCATCCAAATTTAGAAATTTTCAGTTAGTAGCATAAAACATTTGATTGCAGGAGATAATAGCAAAAGAAATGCACAACCAAAACATTTCATATTGCTCGAAAAAGAAACCAAACTGTAGGGCACAGAGTAAGAAAAGCTATTGGTGAAGAATGCGTTTGGATGGGGTTAGTAGCATACAAATGAGGTGATGGAGCCTTATAGAGTTTGTAAGAGAATTGGGAAGAGGTCTAGGTGGACCTCTTCCAATGTTATGGCACTGATGTGGGTGAAGGGTGCAGATATAGCTTTGGCGTAATCGATGGAGCAGTACGCCTTGAAGGATCTCCTCCAGAGCTTTATCTTATCGCCAATTATATGATTTGGTGCTCAGTCAAATGGAGGATTTCAGTGGGCTCCAACCCTTAAAATGTTGACCCACGACTGGGAACTACAGCCAGTTTATACATTTTTGTATTACTTATACTCTGTAAGGATAAGGAGGACAGATGCTGATAAGTTGTAGTAGCTCCCTGGCCATGGGAATATTATTCATGTTAGCCTTATTACAAGGTTTTAAGGGGCGGGATGCCTATTTCCTTCCCCTGGTCCAGCATTTGGAAGGTTGAT
>V300016263_L3_WHPEAkcfEAAARAA-541_1_paired_trimmed_paired_merged_contig_125105
AACAGAAGATAACAAGAAAGCATGCCTATTCAATGTCTTACTTTCAAAAGCTTGCTATTACCAAAGAATTTGACTTGTGAGTTCAAGGATGATGGCTAGTAGTTTTGACCATATGACCTTGATTGTTTGGACTTATAGATGTATTGCGTGTGCCCTCATGTAGTCCATACAATGTCGAATTATGTCATTAGTAATGTTTATTTAGTTTTTTGTTATATAATTTTATCCAAAGAGTCCTTTAGTGCAACATTTTCAACCAAACCACATATTCTTATAGTGATGGTCGACAGTAGCAAACACATTGTGTGTGTCTGTGTGTGTAACTTCTGTTCATGATTTCCCTGGGAATGCATTTTGTTCTACTAGGGTTCTAAATCTTCTGATTCACCAATTCCTTTCTTTGTTCCCTTGCAGAGATGCTCTTGGTTTAGCAAGCGT
>V300016263_L3_WHPEAkcfEAAARAA-541_1_paired_trimmed_paired_merged_contig_125106
AAATAGAAAAACAAAACAAAACACAACAACGACACTATCCTATAATAATTCTGACCCATTATTTACGGTGCTGACTGTAAGCTGACTCATGATGACATGGTGAAGGGGAAGGCCTACGAGTCTACGACCATTTTTAATTGTCCATAACAGTAATAAAACCAACCAATTTTTCAATTATTGATTGGAGGATTTGGTTGGTTTGGTATTGCTG
>V300016263_L3_WHPEAkcfEAAARAA-541_1_paired_trimmed_paired_merged_contig_125108
CCGAGCAGAACAAACTGAAAGAACAACACCACGTATCCATTAAACACCACAACATGAGCAAAGAAATACATTCTACCCAAACAAGTACATCTCTCACAACAAAACCTAGATGATATTCATACATATGATATACTCCGCCTATTCCATAATAATACAATATTAGAAATTTAACCAGATGTTCAAATATGTATTAGCAACAAGTACCCATTTAGTTTCCAAAAAAAAAAAAAA
>V300016263_L3_WHPEAkcfEAAARAA-541_1_paired_trimmed_paired_merged_contig_125109
TAATACTCTCACCATATTGTGTCAGCAAGTAATACAATTCCAGTTATATCATTGTTTTATTGGGATAGAACACCATGTATGTAGCTTGGATAACGCAGTTCTATTTTGTACTGAATAATTTATCGAGTCTGAAAGATGCCATTCATAAATCTTTGAAGTTCAGTTGTGGATAGCAGTTGACATTTGACTAGGCATTTTGGTTGTGCATCAGGCGTTCGTATTTATATATATTCTATTTACTTTTCAGTTTCAGATTCAAAATTAGACGA
>V300016263_L3_WHPEAkcfEAAARAA-541_1_paired_trimmed_paired_merged_contig_125110
ATTTAATTCATTCCGATGTTTGGAAGTCGTCTATTTCGTCAACCTCTGGTTTTCGTTATTATATCTTATTTTCGGATGATTATAGTCGTTACTCTTGGATTTTTCCTATGCTGCCAAGTGAGCTTTATAGCGTTTGATAGAACCATCTTGGCTAATTAGTTCAAATCTTGGCTAATTATGCGCTGAAATCAGTTCCAGTCAG
>V300016263_L3_WHPEAkcfEAAARAA-541_1_paired_trimmed_paired_merged_contig_125111
ACTTTAACCGTGATCTTACAATATAGAAAGGGATGAGAAGGGCATGGTAATGGGAGGGCAGACAATCTGCCTCCTTTGTAATGATGTACTACATTTCTTATATTACATTGGTTGGTATATAAATATATATTATGTACCTCTGGTCAAGGTGCATGGAACCCAAATGTATAAAAAAATTGTGGTGAGCAATGGTTGACCTAATTTACAATATAGCATATGCCTGTAATTTACATTATAGTATATCTCTGACAAACGTGCGTGACTTTTCTTGTATAGTATATGCTTATCATTATAAAAACCAAATTAGTGAAGTAACCCAATTGAACTCATATGCAAAATGATGTTACTTACGTACCAAACCTTGGCTTGTTTCG
>V300016263_L3_WHPEAkcfEAAARAA-541_1_paired_trimmed_paired_merged_contig_125112
TTCTATGGAGATGTGGTGTGATTGTGGTGCTAAGAAAGATATAGAAAGATTTTTGACAGGAGGGAGTGAAATTTGGGGACAAATTTCAAGCACAGTCGTCTTTGTGGACTTTAGACTCTTCAAAGTTCAGAGAAACTCTTCTTTTTGTTTTGCTGTTCTTTTACTGGCTGGAGGGGCTGCTTTTATCCTTTTAGTCATATTAATGTTCTTTATTATGTTGGCTTCCAGTCATCTTGTCCATT
>V300016263_L3_WHPEAkcfEAAARAA-541_1_paired_trimmed_paired_merged_contig_125113
CAAATTTTGAAAGTGAGCCAGGTAGCACTACCAGTAGCAACTCCTCCAGTGCAAACCAGGCAGGCCGGAAGGAAAGCCCGATCTTCTCCCTCTCACCAGTTGAAGGCCTTTCGGGTGCTACCAAGTACGTCAAGAACCTACCCCCATTACCCAAATCTAAAGCGCGTGCCACCAGCAAAGACAATCAGATTAACAGGTCTGCATCCA
>V300016263_L3_WHPEAkcfEAAARAA-541_1_paired_trimmed_paired_merged_contig_125114
ATGACTAGGATTCTGATTAAGTTTTGACAATTTCTTTTCAAACTTGCTGTCTTACCCTCACACAGTTTCCATTCCATTCTTCTCCCACCCTCACTTGTCATGGTTGTCAATGCTCACAAACCTAGCACTCACTTCTCTCTCACACGCATTCGTACTTAGATTTGATGGCAACTTATATGTATTGTCCTATATAACATATATTAACAAGTGTAAAAAAATTCTGAACATTTAATTTGGGGAAAAACAATAGTAAGAGCTGGTCTTTGTGTCCCAAACTAAAAGTGGAATAACCTTAGAGGGAGTTTGAAAATGCGTCCAATCCGTCAAAGAATTAGTGGCTTTCACTCTGATGTTGA
>V300016263_L3_WHPEAkcfEAAARAA-541_1_paired_trimmed_paired_merged_contig_125115
GTTTACTTCCGTGTTTGTACGGAGGTACTGCCTATTTTTCAATTTAATAAGCCACGAGAACATTTTTCTTACTCCTGAGTCCTGACCAATTCTTTTTTTGGAGCTGCTACATTGTGCTATAATGGTTGAGCAAGGGTCTTACTGCTACCTTTTCAATATAATCAGTTAGGAGGTCTTTTTTTCTTATTCCTGACTAATTCTTTGTTAGGAGCCACTGTATTCCGCTGTAAT
>V300016263_L3_WHPEAkcfEAAARAA-541_1_paired_trimmed_paired_merged_contig_125116
AAACTATGCTACATATATTGCAAAAAAGGTAAAAAGAAGCTAATGTAGATGATAATGAGTAACATTTTGTTATTTTTTTGCATTAACACTAACGACATTTTCCTTTTCAGCATTGCTAATTGGAAAGGGAAATCAATTTTTCCAAAAGAAAGTATGAAAACATAACATTTAAACAAGGAACTAAAGGAGTTGCATACTGAGAAAGTAAGAAAAACATACATTTCTTGTGTCACTTGGGTCACTT
>V300016263_L3_WHPEAkcfEAAARAA-541_1_paired_trimmed_paired_merged_contig_125117
TGTACTTTAAGATGTCATTGCAAGCAATGATAAAAATATTTGTTTTGTTGAATGTTTCTCTTTTTATGCTCTTTAATTTTAAGTAGACATACCTTAAAAGGTAGTTAGAAGCAATGATAGGTGTCGTTGTATATTAATATTGCATACAGTTTTTTCTTTATAGTTTTAAGAAGCAAATACTTTCTTCTTGTTGCTGGGCCTTTTTTTGTTTTTTTTTTATGA
>V300016263_L3_WHPEAkcfEAAARAA-541_1_paired_trimmed_paired_merged_contig_125118
CTAATGGCTGCTGCTACAGGTACGTATAGTTTAGGATGACTGAAGACTCATGACAGCAGCTGGTGTGATGGTTTAAGAAGGAGTCTGCTTAACTTGACAGGGGCCCTCGCTTGCTCTCCATCATCAACCGTCAATTCATCAACCACCATTGACGAGTCCAAATGTCTGCTTTCGTGAAATTACCCTGCCACTAGTTGTAATCATGTTAAGAAAGTCTAACACGTGCGAGGCCAAAAGTCTATGGCAAATAATCATGTTTTGGTTTGGTCCACTTAATAAGTAGAACCTGGATACTCTATATATATTGCATTGCATGGTAAATAATCGTTAAAACT
>V300016263_L3_WHPEAkcfEAAARAA-541_1_paired_trimmed_paired_merged_contig_125119
GTTGATGGTCCTTGATGCCTCAAAAGTAAGTATTTATTCTGTAGTAACATGCTGTTGTTACTATTGGTATATCAATAGCTGATAAATAAGTTTACTACTCGTCTGCTTACTGACCTTTCATTGTTTTCATTCTTAGCAACCTGCTCAACCTCTTGATCCTGTCCTGTTGATGCCTTATGTTGATTACCTGTTTTTGCTTGGTTTCTGTCAGTTATTTAGTCTAACACTTGCGTTTTGATGTTTCAGAGTGAAGGCCATCGGCAAATATTGA
>V300016263_L3_WHPEAkcfEAAARAA-541_1_paired_trimmed_paired_merged_contig_125120
GAAAATTCTTCCGGTCTTTGTCAGGTTAGATACAAAATCCATTGACATAACCTGTGAATACAAAAATCTTTTGGAAAATAAAAGATGTCCTTTGCACATGCAATGAGAATGCGACAAAATTTCTCTCTTCGAAGATAAGCTGTGTTCACTCGGGGGGATTCATCCCTTTGTTTTGGATGCAGGAGGGGTGGTGTGCTGGCAAGA
>V300016263_L3_WHPEAkcfEAAARAA-541_1_paired_trimmed_paired_merged_contig_125121
AATTAGGAATAAAAACAGGAGAATAAAATGAACGAAATAAAAAGAAAAGAGTTAGGAAAATTGGGTTGCCTCCCAATTAACGTTTTAGTTAACGTTTATAGCTAGACGTAGAGGAATGAATTGAAGATCACGTCACTTGTTCCCTTAGAGTTAACCACTTCTTGATAGGCAACAATAGGTATGGAATGAGTTGTTGTTTATCAGTGGTTGAATTCTTCATAATTGCCCTT
>V300016263_L3_WHPEAkcfEAAARAA-541_1_paired_trimmed_paired_merged_contig_125122
GAATGCAAGAGGATGAACTAAAGCGAGTGAGACAACAGGAGGAACAATTTGAACGCATAAAGGTAAAGATTGATAACTGCAGTACCTAAACTGATTCTTCCTTTTTGGTATCCATTAATGTTAGAGCCTGTCTACGTCTTCTCAATGTACAGTAAATTGTAATTCTATTAACAGTAACTCAGAGCCGCTCTACATCTTACTCGATGTACAATAAATGTTAATTCTACTAACAGTAACAAACTCTTTTACAATGGCAACTGTTTCATTACAAGACCCAACTGTTTATAGTAACAGTCACAAACTTAGCTAGTAAGCAGACTAACAACAATTAGCTACAATTCTAACTACTCAAAGAGACACCTGTCACGATAATACGATGCCACTTAGCATCACATCAATTAATTGGAGTACTCCTGGTTCCCCAAACTTTAAGAATTTCAACATGCTAATTCACTGAACTTTTTGCATCTTCAGGAGCAATGGAAGAGCAGTACGCCTGGTTCTAAGCGAAGGGAAAGGTCAG
>V300016263_L3_WHPEAkcfEAAARAA-541_1_paired_trimmed_paired_merged_contig_125123
GTGAGTCCGATCTTCTGTCACCGCCGTCAACCGGCAGCGGTTTAATCAAATTTTCGATCAGAAAATGATTTTTGCACACCTTTTTTTCACTTGCTGCAACACTCTTATTTATGACCCTTGTTAAAATGTGTGCAAAAATTGTCTCTCTTTTAATCCCTTTCTCAGGAAAGCTGCTTATTTTTAAGGTGTAGAATTATCTTACGAGCTTAGATTGAGCTTTGAAGTCGAGATTTTTGGTC
>V300016263_L3_WHPEAkcfEAAARAA-541_1_paired_trimmed_paired_merged_contig_125124
TGCATCCGAAACCACATAATGTCTGCAGTTAAATTACAGGGTTTCTGGAAATTGGTTCTTATGGTATGAATAAGGAAGTGAAACAGAAGACTTGCATTGTAAAAGCATATCGGGGAGCCATTTGAACAGTATAATCATTTTTTCAGTGTACGACTTATATGCTTCACAAAGTTCGCATGGCATTAGTCTTATGGGAATTTTGAGTTCTATTGGAAACAGTGTTTTAAAAAACTCACCTCGGGGTGCGCCTAGGCGCCCTT
>V300016263_L3_WHPEAkcfEAAARAA-541_1_paired_trimmed_paired_merged_contig_125125
AAAAAAAAAAAAATGAAAACACAAGAAAGGCTCTATTATGTGACGAAAAGCTGGCGGTATGTGTTTCATGTTTTCTTTAATTAATTGCATCAATGGTTCTTAAACTTTTTTCGAATTTCCCTTTAGTGTTAAAATGATTTTGAATTTTTAGTCCTCATACTTTGCATTTTTCTAAGTTTTTAAAATATGAGACACTTGGCA
>V300016263_L3_WHPEAkcfEAAARAA-541_1_paired_trimmed_paired_merged_contig_125126
CATCCAAATTCAGAATTTTAAATCATGAAATCCTATACAATGGCTCACCCAGGAAGTCAGTATCCATAAGGACAATTTGATCCATCAACTCAAAATAATATGAATACAAGCAAACTTACCAAATTTAAAAATTTAAAGGCTAGTTTATATGGCAATAAGCGGAAGCAAGAAAAAACACCAGAATCATATCACTAGAGCATGATTAGTCGAACCAATATATATATATATATATATTTTTTTTTTTTTAGGGTTTATAGGAGACAAAGAAACCTGAGAAAACTCACCTCTTTATGCCTTATCCATGAAAGCAAAACAAACCCATTCCTAATAATTAAGCGAGTGCCAAAAGGAAAAATAAAATTTCATGAATACTACTTAGCGGCAGCAGCATCCATAGTCTCA
>V300016263_L3_WHPEAkcfEAAARAA-541_1_paired_trimmed_paired_merged_contig_125127
CATACGCAGAGAGTGAGAAAAACATGGGGCACTATTTAGAGAAGGCAGCAGTTGCTGCTTCAGTGTTCTCATTGGATTGCTTCATCTTTTGCTCTCCTTTGAGCAATCACTCATATTGGTGCTAGAGAAATTGTTATGTATTTTCGTATTCTCTACTTGTTATTTGTTTGAGTGAGAGCTATGAGTGTACGTAGGATTTCGAACTCGAGTTTGAAATCTATTTTT
>V300016263_L3_WHPEAkcfEAAARAA-541_1_paired_trimmed_paired_merged_contig_125128
CATAGCTTGAGTCTGCAGCAGTTAACTTTCAGCAACTGCATTCCTTTCTCGAGATGTATGAGAGCAATGAAAACCCATGTGAAGCAATGAGTTTGGAATGACTAAGGAGAAGAAAAAGAACCAGAAGCAAAACAAGATATCATACTAGAACAGAACTCTATTGCAAGGATGACAGCATGAAGTTTCGCATAGAAAGAAGTATGATGGCCAAAGCTTAGGGAGAACCACCAAGAAAATAACTTGTAGAATCACGAAAAAAACCTCACCACAAGCCGTAGGACCTAGGTTACCTTTAGCAAGGTCATCCATATTCACTT
>V300016263_L3_WHPEAkcfEAAARAA-541_1_paired_trimmed_paired_merged_contig_125129
CACATGGAGTCTGCATGCATTGCATTATAGAGTAGCGCGAAACGCTGCGGGACGACGGGCGGTTGGTGTGGAGGAGCTTGTGGATGCGGTCGCTCATCGGCATAAGCAACTGATCAATTAAAATTGGATTATGAAGCATCCACCTCGATCAATGAGCAAAGCAACCAATCAAGTCTACCTGTTAATGTTAACTTCTCAATCACATGATTTATGGAAGAAAGCAAGGATTTGTGTTTTATTTTTTTTTTTCATTAATGTAATGATCATCGTTAATTATTAGATTTCTCGTTAAGATTAGGATAAATTCATGGTTCGATTTCCTCAATTGTACCAAGAAGAAGGATAAGAAGTTTATGCAGCCAAAAATAAACATAAACTTCTTGACGTAGAGGTCCCTGGCAACTTTTTAAATATCAAGTTTACCCTCCTCTTTTTCACGATTTTAGCTTTTCTGCCTTGGAAAAAATATGGTCTTGAGAAAATTTCCAGTGAGTGTTGTTTCTTGGGCCATTTTGAAAGAGGGCACAAAAATTAATTAATA
>V300016263_L3_WHPEAkcfEAAARAA-541_1_paired_trimmed_paired_merged_contig_125130
ACAGCTTGAAAGGGTGTTTGCCGCCAACAACGCCATGTGTATAATACTTTCAAATCCTTGGCCTCGGGTAATGTTCTCGTCTATTGAAATTAAACAATATATAAAAGGTTCAGAAACTAAATCTATCACATTTCCACTCTGAACATAATCCCCAGCTTTGTTCAAAAGGATTAAGACATAACCAAAAAATATTATCACAACTCCAAAGAAAGCATATAAACTTTGCTAACTGAGAGAGACATGAAGAGGGGGACGGCCTCCCCGCGGGCTGGGGCGGGAGGTTTGTAAGATCATCCAGTCTTCCACTTGTATTTAGGAAAACTAATGAAAATGGTT
>V300016263_L3_WHPEAkcfEAAARAA-541_1_paired_trimmed_paired_merged_contig_125131
CGAATCGATGAAACTTTTTTGGGTCTTAACAACTGTTTAAATCTTTTATTATTGTGATTATCCATGAAAATCGTTCTTAGGTAAGTACGTAATCTTGCTCAAATTATTGTAGACCAGGCCAGTACTCTGTAGTTGTATCAGGCTGATTTCCGGATATGTAAATAATTGCAGCCTCAAATGTTTTGCAAGGTGATCTTATGGGGTATGTACAAGGCCGGTGCCATTCGTTAATCGTTCGGCGCGTTGTTTGTACATGTCACTGGCTTGAGTTATAATCAT
>V300016263_L3_WHPEAkcfEAAARAA-541_1_paired_trimmed_paired_merged_contig_125132
GAACAAGATTCGGGATCCTCATTCCTAAGTAATAGGCTTAATACTAATAATAATAGACGACTTAAATAAACACATTTATTAGACACGGGAATAACCCGATCGAGTCAAGTTTAGGTTCCAAGTCTGACATGCATAAGTCTTAACCCTACACAACTAAGCTTCAACAGATGAGCTCATAATCTAGGACCATTTCATGGATTCACCTTCGGCTCC
>V300016263_L3_WHPEAkcfEAAARAA-541_1_paired_trimmed_paired_merged_contig_125133
CGGCTATAATAACAGGGATGCAGCCAAATACCACTGCTTCAACTAGCCTTGGACTCCAAGGGGCCCAACCTAGAGGACATAAACAGAATATAGATCGTTGCATATCTTCGTAATATGTAGTTGGATGGTCCGTGGAGATGTCAAAGAGTGGATTGTTCTTGAAGTTCTCCCACACCGCTGCTCGTGCACCTCTTGCATAATAACCACCTTCTGGGTCATTATTAATGTCATAAAATAGACCGCGGAAGTAGACAAAGATGGACCGTGGAGTTTGTTTGGGAATCAGGTGTGCCTGCATCTTCTGTGGTGGAGCATATGGAGGAATTGTGATTGAACCGTCCTTCAAACATACGTGGTTCCGTTGTCCAAACGTCTGAACCAAGGTGGCACGCTGGAGTAATGGAAGAATCCCCCGT
>V300016263_L3_WHPEAkcfEAAARAA-541_1_paired_trimmed_paired_merged_contig_125134
AAAAAAAAAAAAAAACAAATAAACAATCAAAACACACAAAATAATCACATGCAAAAGATAAGCAATCTTAATATTTTAAAGAGACGAACCAGCAACCCACAGCTAATTACATTCGTATAATCAACAAACGTTTATCTTCCCCCTACGAGCACCACAAGTATGAAATTTTATCACAAAATACGTGGACACGATTAGTACTATTAACCTTCATTACATATCATATTGCATTTTTTGTCAATTTTCCGACGGATAATCGAAGCAAAGAGCGTTAGTATCGAATTTACCTATTTCCATCACAGGTAGGGCAAAGGCAGGGGTTGATGGCAAT
>V300016263_L3_WHPEAkcfEAAARAA-541_1_paired_trimmed_paired_merged_contig_125135
ACACTGTTTAGCTGCTGAGAAAATCAATGATTTCAGTATAATGATGCCTAATGTGATTATTTTCTCAGCAACCAAACGGAGGATTTTCTTTTTGTCCTTTCCAATTTCGAAACTTTTCTCTCGTACTTAATTGAGTCTGTTTGGCTGCTGAGAAAATGTCGGCAGAGACTGAGAGTACTGAAGTTTCTGTTTTCTCAGCAACCAAACAGATTTTCATTTTGTCCTTTTCAATTCCGGAACTTTTCTTTTGTGCTTAATTTGTTTTGATGTTCTTTATTTGAGTGTGTAGAGTAGCATTGAATTTTCCCAAGATC
>V300016263_L3_WHPEAkcfEAAARAA-541_1_paired_trimmed_paired_merged_contig_125136
CTTAATGCTTTGCCCATTTCTACCTTCGGTTTGTTTATGTGTAATTTATAAACAAACCAGATATGGGTAAAGCATTATATTCCACAAAATGAATATAAAACCTTAAGTAGTGAAGCATTTGTTCTTCTAGTGCTTTGGCTTTTAACATTTTTTTTATCAAACTCACTAAATTATATGCCATATCCAATCAATGTACAGGCAATGGCGAGCGTAATGGTGGA
>V300016263_L3_WHPEAkcfEAAARAA-541_1_paired_trimmed_paired_merged_contig_125137
GTACCGTATATAGCCACCTGCATCTGTATCCGTATTGGTGCAACATAGGTTGGCCGTGATAGGTTAAAAATTTTAAATAAAATATAAAATCCAATAATAAGAATCTGGTTGCTCTTACCATGTATATATTTTTTTCCTTCAATGTTATGCGCATGTTACATTTCAAACTACAAACTGTAGAGTCATTGTGTGTTTACTTCTACAATTGCTAAGGTCTGCATCGGTTATCCTGGTTCCTTTGCATAGGCATGTTCTTTTTGTTTACCCATTGGTGGTTTGCGCATAATGTGGTTTTCTGTCTTTTGTCTCCTAATTCTTCCAAAATTGAGTGTCTCTATCTTTCAAAAAGATTTGAAATTTACATGTTCGAATGAATTTGATCATAGTCAAAGGGAGTGTCCAC
>V300016263_L3_WHPEAkcfEAAARAA-541_1_paired_trimmed_paired_merged_contig_125138
TTCAGGTAGGACTGTATGAATGTCTCTTAAAACTGCAAAATCATATCATTTGTGATAGCTTTAACTTAGCCATGACCCAATCCGTGAGGGTTTGGATTTAGATGCTGTGATTTGTGTCTTCATCTTCTTGTGTCATATTCTGTGTATTATTTCTGTGCTGCCCTTTACTTCTCATGGTGATTGGGAATTCTTGGATACATGTGCAAACGCACATGGTTATGATTTATTGCTCGAAATCTTAAAGTCCATGTTTTCATTGTAATTTCAGGT
>V300016263_L3_WHPEAkcfEAAARAA-541_1_paired_trimmed_paired_merged_contig_125140
ATAAGGTAGTTCTCTCATTGTCAATGAAAATGCTTGAGTTTAAGTTTATGAAATTTAAATGTTATTTCGGTGCAAATTGCTAATACAAAGTTTTGGGTCATACAAGTTAGAATTCATTTGCATTAACACTACAAAGAAATAATGTTCATCTATTATAGGTTTATCTTTGCTTTTTCTTGCTAATTTTAGGGTGCACGTAACCAAGGATTTAAGTTTCGATTTTGTAGCCCAAATAGAGAGATATATGGAAAGGTATATCGATGCAGATAGAAACAGTGGTAAAAAAGAATAAAATGAAAAAAGAGTAGCTATAAAAATTTAAATTATATGTGAGCCTCTACAAACTCCAAAACAAACTAATAATATGTTCACTTAACATATATAATGATGGTTACAAAGATAAAGTACAAAGCAGCCTCGTGAAAACCTTGCCATAAAAATCCTCCTAAAGAAGGAAACTCCGGTCTAGGAAAGAGTACAATAAAATCTAACTACAAAATAAAGCACAATAATTAAAACTACATATGCTAGGGGAAATGCTAAACACACACCTTTTATAGCTTCCTACACACCCCTGGCTAATCATGTCCGTTGTTTGTTTGATTAATTCAATTCTATGGCCTGGAAGAAAGAGTGGTGTGGGAAAAGCTATAAAAGGTGTGTGAAAATCAGCTCCTGCCTATAAAAATACTAGTACATAAACTCTTCAAAATGCATCCTCTACTTTACATATAAATATTCTAATATTTCTAAGTGATTTAAATTTGTTCAAACAAAACAAAAAAGCGATTTGAATTTGTTTCTGTTAATTTGGATCGGGGTTTGCTAATTTAATGATTGAACAACCATTGGAAATTGATTCCAGCCATAATGATTCAATTTTCAATACATTTCCATTTTGACATTGGCAATTGTTCTACCTTTTAAAACAAAACGACTTCGTTTC
>V300016263_L3_WHPEAkcfEAAARAA-541_1_paired_trimmed_paired_merged_contig_125141
GAAATGTTCTTGAACTTGTATGTATATAGAGTTTACTGCGGCTAAAGGAGCCAGCAGTGTTGCTGAGGTGCAGAGAGGTTGACAAAAAGGTTGTTGAGTCTGTGTTGGAGGAAGCAAAGAAAGCTTATGCTGATAAAGCCAATGTTCCTGCCCCCAAAATCACCGTCGACGATCGTGTGTTTCTCCCACCTCCTCCGAAGGGTGGCGATTCCCACGAACCCTATTGTTCTGGTGGAGTGGTTGTGGCCTCCCAAGACGGGAAGATTGTGTGCGAAAACACCCTTGATGCGCGGTTGGATGTCGTG
>V300016263_L3_WHPEAkcfEAAARAA-541_1_paired_trimmed_paired_merged_contig_125142
ACAGAAATAGGATCAGAAGTTCAGATTAAAGTTCAAAAGTATTTTCTTCTATCAGCATATTTCCTTCCCATGCCAAGTAATATTTGATTAAGCAACAAAATGGAAATAAAGTGAAAGAAACTAACAAATAGCATGCCCCATTGCTGTTAAACATAAAGTGATATGCACAATTACAAAGAAAAGAGTAATATGATTGTGAGGCTTACCCTAACTGGGAATACTTTTTAGGA
>V300016263_L3_WHPEAkcfEAAARAA-541_1_paired_trimmed_paired_merged_contig_125143
ATGCTACCAAAAACATTTTTACCAATAAAAGGCTACAATATTATATGAACAAAAACTTCCGTCTTTTGTTTGGGTTATATAGTCTCTGAATCAAACACCAGCAGTCCCTCAATTGGAAAACAGTTTACCATATTTTCCAGAAAAAGTGATCAATTCTAAAGTTTTAAAACAACTGCAAACAAGTTAGAAACAAATTAATTAAATAATTATTCAATGTGAAGTGAACTATGAAATTACACCATACTTGTTTTTAGAAAATTACAATCTCTCATAGCTGCAG
>V300016263_L3_WHPEAkcfEAAARAA-541_1_paired_trimmed_paired_merged_contig_125144
TTGTCAATTATATGTCAAAAGGACAAACATGAGTATTACTGCTCAACTAGGATGCCTTGTGCATGTTGATAGGTGTTTGTATTTATCGGGCTCAGAAATAAATTTAGGACCTTTTTTTAAGCACATACCTAAGAATTGCAGAGTAACCCACCTTCATGCAAGTCATGGATCGTTGTTAAGTAGCTAGTGGTAGCAGGATGGAAATACAGCTTTTCTTTGACAAATTTGTATATGAAGTATCTGCATGGTTAAAAGTAGCAGATACTATTGGTGAAAGAAAGGTGATGTTAGATCGATTTCTCACACCATACCTAATACTGTTAACGTTTGGATTTGCAGGGAAAAGTCTCAACTTGACAACT
>V300016263_L3_WHPEAkcfEAAARAA-541_1_paired_trimmed_paired_merged_contig_125145
TTGCTCAACTACAATGCTTTGTACATGTTGATAGGTGTTTGTAATTATCAAGCTCTGAAAGAAATTTAGGACTTTTGGTTAAGCAACTACCTTAGAAACACAAAGTAACCGACCTTTTTGCGAGTCATGGATCATTTTTAAGTATCTAGTGGTAGCAGGATGGAAATACGGCTTTTTCTGTGATAAATTTGTATATGAAGTATCTGCATGCAGTTAAAAGTAGCAGATACTTTGGAGAAAGAAAGGTGATGTAAAATCGATTTCTCACACCATAACTAATACTGTTATCGTTTGGATTTGCAGGGATAAGTCTCAACTTGACAACT
>V300016263_L3_WHPEAkcfEAAARAA-541_1_paired_trimmed_paired_merged_contig_125146
ACCTTTCCATTTACTCTTGTCCTCAATCTTAGACATTAGTGTCCATCTTTTGTTTCACATTCATAGCAAATTGAAAAGACAGAGATGTAAGTCAGTTTATAAATTCACACGCATGTGGTGTTATCAAGTTTGTAATGGATGAATTTGGCTGGAATCTTAATACTTTAGTTGTGAACACGAGATTTTTGAATCTGAACTTTATATAAATGTTTTATATTAAAAAATTAATGGGATTGTTTTTTTCTTCAAGCTTTTCATCAGCTATGTCTTACTCAAAT
>V300016263_L3_WHPEAkcfEAAARAA-541_1_paired_trimmed_paired_merged_contig_125147
GATTTTATATACTCTGTTTTTATTCAAAAGCTGCTGCCGTTTGAATATGATTCGTTAAAACGTGCTATCATCAACAATTTGCATGGAAAACATATTTCACTTTGTTTTCTTCACTCAAGGAAATTTGCAACGCTGGATCTAAGCTATTATTTTTGTTACCATTCTGTAAGTTAGTGCTAATGGATTTGCTATGCTTGCGATTTTCAGAATGGGAACAAAAAAAAGAGCACAGAAACAGCGTTGAAAAGCACCTTGAGTGAAGAAAACAAAGTGAAATATGTTTT
>V300016263_L3_WHPEAkcfEAAARAA-541_1_paired_trimmed_paired_merged_contig_125148
CCAACATGAAACACAAACCCTAATTGAACTTGTAAATATTAATTCATTTGGGTTTTTAGATTGGCTCAGATATGTGAGCATATCATTTGCATATCGTGTACATACAATGGGCAAATTCTGAAAAATTCATCAAACAAAACACTAACATTTAATGACTGGGCTTTGTTTCCACCCTTGATACGAGTCCAGTGATGATGGTCTCGAGCCTCAATTGTTTGCTCTATTGCCGAAAAATGACTTGGCTCGATTGTTTGCCTTGTATCTAGAAACAGTCTCATCAACATTCTTTGTTACTCTAAACACTCACTTATACCCCAATGTTTCTGAGATGGAAGGAGAACAAGAGACCAAATGCCTTGAGACAA
>V300016263_L3_WHPEAkcfEAAARAA-541_1_paired_trimmed_paired_merged_contig_125149
TGGAACAGAATTGTGAGAAAACACATAAAGGTAAAAGCTTGAAGCATTCTTTTCTGTGCCTCCAACTTCTGAAGGACTCTAAAATGCGGCCTTTTCGTAATTGAAACCAGATTTACATTTCTTTCTTGTTCTATGGCAGGTATAAATGTTGGAGGACCTCTAAACCATGCTAAGTCTATTAATTTTACACTTAGATGCTGCAAGTTTCTGCAACCCAACTCCTCGAATGACGGTTCGTCATCGCTTGTTCTAGTGTGCGTGCGAGTTTTTAATATTCAGCTGAACACCGTATCGCTTGACTTGTTTTATGCAGAACCCAGATTTTCACAATTGTTGAATGCTTGAGTGCACCAGTTGTATATGGTATCTATATTAAATCCCAAACCTTTGCATTAT
>V300016263_L3_WHPEAkcfEAAARAA-541_1_paired_trimmed_paired_merged_contig_125150
TTTGGCTTTGGTTTCCAAGAAAATGCAGCAAAAGGAAATGGACAATTAGATTAAGACTACATTTTTTATAATGGGTTTGCATTCTCTCTGCAATTGTTCATATTTCAATTCAAAAATAAAAAATTTGATGCAATTTTCGTTTTTTTACGTTGGATTTGATAAGGATCAATGCTTCAGGATCTGGGTTCGTTGCCTGGTACCTTATAATTGTTCTTTGGCAACGAAAGAGATAATTTTTCAATGTGTTAAGTGTGACATTGTATGATTTGGGGTTAAACAGAAAATGGGGAGCGAA
>V300016263_L3_WHPEAkcfEAAARAA-541_1_paired_trimmed_paired_merged_contig_125151
CCTTGCGGCGCCCGCAGGCCTGTAACAAGGCTCCCATGGCGTCTTTCCCTTGCTGTGAACTGGAAATTGCATCGTGAGAGTGTGCTTGAAGAAGGGTCAGAGCCTCCGAGAGGTTTCCGGCGTCACAGAGATTGTTGACGTCTTGGAGGAAAGTGAGAGAGTCTGTTTGGTGGTGGTGGTGGTGGGCGGTTGTCTGTGCGGCGGAGAGAGAAGAAAGTGGTTTTGGTTTTGGAGGGAAGATTGGGCGGAGGAAGTGTTTGACTTTAGGTGTGGGCCGAGAATGGCATGAGAGTGGTGGTGGTGCCACTGCCACAGAAGCCATGGTTGAGATGCTTGTTCGTTCGGAGAGGATAAGAAATTGGCCATTTTAGCGTCAC
>V300016263_L3_WHPEAkcfEAAARAA-541_1_paired_trimmed_paired_merged_contig_125152
TGTCCTCCTCCATTTAATTCCTTTCTTGCAATCACAAAAACAAAGGGTTAATTTGAAGCAACTAACAAAACCCAAATCTCCTTATGCATTAACAAATCCATGCCAAAATTAGACAAACCCAACACCATAAAACTAAAAGAAATTGTGATTTCAACACCTAACATGCCCTGGAAAAGGCCAAGTCAGAAACCCTAAAGGAAAATTCATACAATTTATTCAACAAGTGCGTATAAAATGGTTGGATGAAAGTAAAAGAAATAGAAATTCACAAAGAAAAAGGAAGAGAACGAACCAATAAAATGAACAAATAAAATTAAATAACACGAAATCAGAAGATTACAAGGTTATCGGAGTTC
>V300016263_L3_WHPEAkcfEAAARAA-541_1_paired_trimmed_paired_merged_contig_125153
ATGTGCTGCGCAGAAACTAATCAGGGTGCACCTTCTCAAAGCTTTGTAATATCATCTAACGTACCATTTTCTTTCATACTTCCCAGTGAGCACAAAAGCACCAGCTTAGAACATAATGAAGAAAGCACATTTATGCTAATAATGCAGAACCACTTAACCTTGAACAAATTTGGTTCTCATTGTATGTCATATCAACACCCTTCTTTGGGAACACATAGATTACGTTCTAAACTTGAATAGATAATTGTGTTGTAGTACAGGATATTGAGTGTCGATAAGAGGTCATGCCATAGATAAGCCATCAAAATCGAAGAACATGTGATCACTTCCTACAATAAGCGCG
>V300016263_L3_WHPEAkcfEAAARAA-541_1_paired_trimmed_paired_merged_contig_125154
TGACCCATCAGATTGATCTTTCTCTGTCTTTCTCTCTTTATCAGTCAAACGTAGCCACCCCTCACCCGCGCTGGTATCAATCTCATTATCTTTTTCCTTAATACCCAGCCTCTACAACTTCATTTCTCTCTCTGCCTCCATTTTTCATGCTTCAGGTCCATCTTCATTTTTTTAATGTTGTTGGGTTAAATAGATCTGGAGCTTTGGTATAATCCTTAGTTTGAACAACCGGTGAGGTGACTGTGTGATTGCACTGTGACTTCTCATTGGGGATGTGCATTCTGGGCATTTGTTGGGGAATTTGGGTATCCAACAAATTGGGTATTGTTTGTATTAGATTGTAATATAGAATAATGCTATCCACCTTTGTTAATTTTTGTCAATCAATATTTTGCAATTTATTGGACGGTCAAAAGTAAATTGCGAGGAATGTGAGAGTAAAAATCAGTGTGTGATTAGAACCACCAGTAATATATAACTATCTGTTATAAACTCTGTATTTAAGTATGATTGTGTAAATTCGAGATTA
>V300016263_L3_WHPEAkcfEAAARAA-541_1_paired_trimmed_paired_merged_contig_125155
AGTTGTAACTCAAGAGCTTGAGTTTCGGGGTCTTTCACAATAAGCCTGAACTTCTCATTCCACTCAGGATTCAACTTATTCATCTTGACGGTGGTTTGCTTTGCGGGCAACTTATCTTCAGTGAGGTTTAGTTTGACGTAAGGATCGGAACTTCCCAAGATGTCCATCTTCAAAAGTTTCAGTGCTCGAACGACCTTTACATGAAGTATCCCTACAGGCTTCTTGGCCACCATTGAAGCATCAAGAACAGGTATTTCCAGTGTTTGGGGCCATAGGTAGAGGCTTGCAACTTGCTTTTTAATGGTCTCCTGAACAAACCGATAGAGGCCTGGTATGGCCATGACGTCCCCTCCCAATATTTTGATTCCAAAATCGACATGTGGCTTCTCCAATAAAGACACGACAATGCTTGCAAAACATGGAAACGTCGGCACAAGAGGTTTCAGAGTAACCCGTGGTGCTGCAAATACTTGCAAATCCACTAACTGAACCGTAATTCTTAGAGACAACAACTTTAACACCACAACTATGTTGGGATTGCCAGCCCATCTAAATGCCGGTTCTATGATTAATTCATTCTCATTAGTCTCATAAACTTTTAGACCATAGATTATGGGTGGCAGACTTCCAAGACTTAACTTGTCAAATTCAATTGCCTCAATGCGATACTTCCCAATGTACTCTGCGAAGATAGGTTCTGCCGTGTTTCTTATTGTACAACAAAGTGCCTTGTCAAGGTAAGGCCAAATGTCGACGAGAAACTTGTTTAGCCAGTCTACTCGTTCAAAATCGGAAAATTTAACCCACATTGGTATTTCAGGTAGAAGACCTTGCAAAGTACTAGAATCTAATTCGTGCAGCGGCCTGATAATTGGATCCTTCACTTCCTCAGGCTCTGAATAGATGAAAAGATAGAAACCCACCAAGAGTCCCACCAGACTTCCAATGCCAAAGCCGATAAATCCCAAGAAAGTGCTTAAAATTCCCATTGTTTTTTCTCTGCTACTTCTAAGAAGATGCAGAACAAAAAGAAGAGCAATAAACTCAGTTTTAGTTTACAATAAGATTTAATGGCGATCGGTTGTTTTTGAAGTTGAGAATTAACTTGGGAGGGTAGGTACTGAAGCAGCTTCTTCTGTTTCTTCAACGTTTGAAACTTTGAATTTGTTTTATTTCTTTGATTTGCCTCGAAGGAAACGG
>V300016263_L3_WHPEAkcfEAAARAA-541_1_paired_trimmed_paired_merged_contig_125156
CGGATTTAAAGTTTCCAACATTCATGCTTCAATGCAAACGGAAAATATGCGGAAACTGAACCAGTTATAAACTTTTAATCAAAAATAAAACTGCATAGGCACTGAATTGACTTTTGCTTGCAAGCACTTACGCTAACAAGTGTTTTTATTATAAACATATAGGATTTTTATTCAAAATTTAAGTGTTTTACTTGGAAGTGCTTCGTGTAGACAACTCATAAGTGCTTTTACATTTTTCTACCAAACATAGTCAAAAGAATACTTTTGTCCGAAGTAATCCCACAATAATCTATGTGCCATATAAACTACGATGTAGTGTCATTTAAAATTCGCCGAGTTTATTCGAGCATATTTTCCAAAATATGAATACAAATAAAAACCATGGAAGAAGAGAGACACTGTGTGTGTTAAAAACCTTGTCAGCGAGCTTGGACTGCTTCTCCATGGCCTTGTTCTGCTGCATTTGAACTAAAAGCAGCTCCGGCCACCGCCCTTCATGGAAATCCTCCTCGTCCGCAAAACCTTCCTTCACCACTACGCCGACACCACCCCCTGCCCCTCCCGCACAAGCTCTCATTCGCAGAAGGGAA
>V300016263_L3_WHPEAkcfEAAARAA-541_1_paired_trimmed_paired_merged_contig_125157
ATAACTTGACTGGTAACAGTAGGCTTCTTGGTATGTCCTTTAGGACTACAGAGATTTAAGCTACCTTAGTGCCCAGTTTAGGTAAATGAATTGGCTTATTTTGCCATCGGGAAAGGCCGAAGGAGTTCGTGTATCAGGTCAAGGGAAAGCGGGGACGAGCAAACGAAGGGGTCGGGTTAAACTGTAATTTAGCCGGTGGAATTGGGCCGCTCCACAATCTGAACATATGATCCAATCTAACCCATTTAATTTTTTTTTTTTTCTTTTTAACCAACGGA
>V300016263_L3_WHPEAkcfEAAARAA-541_1_paired_trimmed_paired_merged_contig_125158
TCCAGGGCATTAGCAGCTGCAAGTTAAATGGCAGAAAAATTACAGATACCAATTCCTAATAGAAAAATATATATTTTTCCTTCAAATGACGGCCGTAATAAAATATTCACTAGTTTGTTTCATCCTATACAAGTCTACAACTTCACCCATAAAACAAAAACAAATGTTTAAACAATAAGCAATGCGATTACAGAATCTTCCGACAAATTCACAAAAAAAGGAAACAAAATCCCACAAGCCGACAGCAACAAAAGCAAAAATTAAATTAGTATACAAATGAGATTCACGGAACACAAAAGACAGA
>V300016263_L3_WHPEAkcfEAAARAA-541_1_paired_trimmed_paired_merged_contig_125159
CGTAACATCTTCTAGCTTTGGTCAATTGGATTTGTGGATATTAAAATTGTGTTTTCTGAATAAAATTTGTTTTCTAAATAATTTGTCATCTGAAATGCCCAAAAGCAATGACAGTTGTTCACATTATTACTGATTTGTTTTTATCATGAGTTGTCTCTAGGACCTAATTTTACAGCTTTTATGTAATGTGCAGGGTTCCTGAT
>V300016263_L3_WHPEAkcfEAAARAA-541_1_paired_trimmed_paired_merged_contig_125160
ATTATATATGGAGGTTAAACAATCTGAAAATACACAAATGAATTGAATCAGATAAAGAGAAGCAACCATCGGGATGAACACTGTCAGGGAAGTTATTGTCCAATATTTGATTGGTGCAGAAGTAACGGACAAACAAAAGTAAATTGGACTTCTTTGGACATACACATGAGAATGATTATGAAAAGGATGGTTGTGCTGGTACTTAAAGTCATACTATTTGGGTTCTCAGAATTTGTATTTGAAGACCTTAATATCAGCGATGAGGTTATTCATTTTACAACCATGGATCTGAAACTAAATTAAATTCCATAAACCTAATTCTACATATAGTTTTGATGCAACTGGAGATATCATATTTTTAAATTATAAGAGCA
>V300016263_L3_WHPEAkcfEAAARAA-541_1_paired_trimmed_paired_merged_contig_125161
CATTCAGTACCAATTTTACTCACTAGACTTCATGGCCCAATTAAATTACGACAACTGTCATTCTCAACCCTCTAACCAAACAACAACATATCTACTATTCTAGCAACCAAACACTTTAGATATCACCCTAAATACCTCTTCTCTGTGGCCCCCGAATACACCTTGCCCAATCCCTTCCTTCTTCGGCGACCCCATTGCCAATGACCTCCACCATCTCCACCAGAATCATAATTAGGAGACTAAAAGCGTCGTCACTAGAAGCAGAGGCATCCAACTCTTGCCGTTGAAGCAAGCCAGCACCGACGACCTCTTCATTCCGCTGCTTAACTTGTCCATGGACAATAATTTGGGATTTTTTATTTTTTTATTTTGTAGTTTTAATCGTTCTTATCCTATGTCAATTGATGCTATTGCCTATCATGTTTTGCACAGGAATCAAACTGTGTGTTTGTATAAGATATGTACTATGATGAGCATCAATTTTATGGTGGAGATGAATCGATGCAAGAGTTTTCTTTTGGCTTTAATTTTTCTTCAGTTGTCGCTATTTGGTATAGGGAATATCAAACTGATTAGCCTTCATCTTCTTTGCAAGTTCCGCTGCTCTGCAACAACTTTTTTTTTTTTTTTTTTTTTAAGATTTCGTTTTCAAATCTAAAAAAAAAAAACCAGCCCTGCTGTAGAAACCAGATCACCGGAGCGGGAATTCTCACTTTCGGCAAGAGCGGAGGGGCCAAAGCAATGCTCCTAGGCGTGTTTTCCAGCGAGGGGAGGGGTGGCCACCACTCCTCGCCCTCACCTAGCTTCGCCACTGAACCGGAAGGGTGGCATGATATCATCAAAAGTGGTGTCATCCATTCTAATTGAGCAAATTTCTTCCAACTATTAAGGGCAACTGAGATTATGAAAGATTTCAAGAAATATTATGGGTTGGATATTTTGTATCATACTGCTTGGTATTTGATGGTATCGGCGAAGAAAAGGATGTACGGTGACAAGTCGTCGTAATATAGGCATTTAGCGTGATATGTCAAAGCTATCGCTAGTTCTAATTCTAGCTCACATTGCGTGTTGGAG
>V300016263_L3_WHPEAkcfEAAARAA-541_1_paired_trimmed_paired_merged_contig_125162
GACAAAACCCTGAAAGAAACAGGAATTTTTTAGATATGCCAGACCACAGTTCGATAGGGAATAATGGTCCCGTAAAGGGAGATTCCAGAACATTGTACTTTTGCTGATGGCAAGTTCTTAACCAGCAAGGAATGGAAAAGGCATTCCACAAAAATAATTATTGTTGAATCCTTATCATGGGACGATGCAATAAGAATTTTACCTTAGT
>V300016263_L3_WHPEAkcfEAAARAA-541_1_paired_trimmed_paired_merged_contig_125163
AATGCCGGTAGACAATGACCCTTCATGAAAGATAATATATCGATAAAACAAAAACTCATGCATAAATTAAATATTTACTTATGCAGAACATACTGTTTCCTTCTTCCTTCCTATACCAAACACCAAAACAACAACAAACAAGCCTTATCGCTGTAAGTGGGCTCAACTGTATGAATCCTCTCTACCAAACATAGTATAAAAGAAATAGGCTAAAGAATATTTACCTTCAAAAAATGATGAGCTGATAG
>V300016263_L3_WHPEAkcfEAAARAA-541_1_paired_trimmed_paired_merged_contig_125164
TAGCCGACTCCACTTAGTGGAAAAAGCTTTGTTGTTGTTGTTGTTATTAATTTCTATAGCTATCTTTCAAATTCCCCCAATTTCCTTTTGGCGTATTTTTTGTTGTGCGAATTGCTGTTGTTGTTGATGGGGTTTGAAGTGTTTTAATTCAAGAGTGAGTGTTTAGGATGTGTTTAGGTTAGTTAACATTGATTGGTGCAATCATAGAACAAAGTCTGAGAGTTTTAGCATTGACAGTTACTGACTTTATGGGAAGGAATTTGAGATCCGAAGAGGAGGAATCTCCATTTCTTTACGTTGGCGACTTTGGCATTGGCAGTTATCGTTTGTAGCAATTAAGGACATAGAAATTAGGAGCAACAACAAATGTTTGAGTCTTCAATTCCATCGATATTCCATACCGAATAATGTAAATACAACTGCATAGCT
>V300016263_L3_WHPEAkcfEAAARAA-541_1_paired_trimmed_paired_merged_contig_125165
CCAATTTAATACCACCAAAATATCTATAAAAATAGAATCAAATACAACACTCAATGGAAAGAGCAATAGCAATAAGCGTAAAGCAGACAACAGAGAACAATGTGCACACTTTGAAGAACAAATTCGTAAAACAAACGGAAGCGAATGCATATCATTGAAGAAAGAAGAAATGCAGTTACCTGATGACAACCACCATAACTCTGT
>V300016263_L3_WHPEAkcfEAAARAA-541_1_paired_trimmed_paired_merged_contig_125166
TCTCAGATTATTGTGATGCTTGGTGAGAATGGAACAGGGAAGACCACATTTATCCGTATGCTGATACGCTTTCTTTTCATTTCTTGCTGTTGGATCAGATTTTCAGTTTCATTTTGATATATTAGAGTCATTGTACTCATTAAAATTGTAGGCTGGTATACTGAAACCCGATGCTGATTTGGAGATGCCTAAGCTTCAAGTTTCTTACAAGCCTCAGAAAATTAGTCCAAGGTCCAAACTAACTGTCAATGACTTGCTTCAAAACAAAATTCGCAGTTCCTACACTCATCAGCAGTTTGTGACAGACGTGATGAAGCCTCTCCAAATCGAAGATTTATTGGATCAAAAAGTTAAGAAACTCTCCGGTGGAGAGTTGCAAAAGGTTGCTTTATGTCTATGCCTTGGACAGCCTGCAGATATCTATCTGATTGACGAACCAAGCGCGTACCTTGACTCTG
>V300016263_L3_WHPEAkcfEAAARAA-541_1_paired_trimmed_paired_merged_contig_125167
CTGTATACAAAAATAAATAATACCCGAAGAAAACAACAATTCAAACCCTTGCAGCTCAACACATATTGTTGCCACGCAAGCGACTCTACACATCGACCAACTATCACGCAAAGCACCAGAATTGCATTTGACACTGCCAAAGCACCAAAGTGACACTACAATACTAATAGTAAACAGGTGATGTTATTTAAATACACAAAACTGACATATTTGCTGATAGACACTCTAATACAAGCAAGAGTGTCCAAATAGTTTTATGCTAGTTTGACATTTCACCAAATTGTCAAAGTTAGATATAGTGAAAATTGTGACTTGTGAGGGTGTCTTCAGAAGGAACTCAA
>V300016263_L3_WHPEAkcfEAAARAA-541_1_paired_trimmed_paired_merged_contig_125168
CTCACTCTCTCTCTCCTCCCCCTTCTGAAAAAGAGAAAAGAGCACCCTGCATTTCTGCAGCTTATTCTCAGAACAGAACATTAATAAAATCCAGTTTCTGATATATTAATATGCTTTTTTGTTTTAGTAACGAATAATTGAACACATTTCAAGCTTCACATAGCTACACAACAACAAAAAAAAAATTAACAATTTTTGCACTCTCGTTTTTTCTGCCCACTACGATTTATTTCT
>V300016263_L3_WHPEAkcfEAAARAA-541_1_paired_trimmed_paired_merged_contig_125169
GTTTCTTGGTAAGGTCTATTGCCATGTGCCCTGCCTATACCATGATCAATCATAATGTCAAAATAACATCTATAGCATTGCATGCAATTTGAGGAATAAAGTTTGTTTAGTAAACCTCCTTCAATACCTAGGGTGGGGGGAAGGAGGAGTAGCTGTTGGGTCCCACCTTGGGAGGTTATGGTTGTCCATGCTGCAACGTAGAAATGTCAATATTTTGTAAATAAAAATGTCAGAGTCATAAATTAATCCTGCCAAATGAGACGTTATGGTGCAAAATTTTCATGAATACAATTGTAACACTTTTAGAATGCCTAGTCATAAACGAGTCCTGTAAATCTTGCATTTTGATTTTGTTCCATCATTTTATTAATATTGGTTTGTGGCCATGGATTTTATGGCAAC
>V300016263_L3_WHPEAkcfEAAARAA-541_1_paired_trimmed_paired_merged_contig_125170
GTTGCCATAAAATCCATGGCCACAAGCCAATATTAATAAAATGACAGAACAAAATCAAAATGCAAGATTTACAGGACTAGTTTATGACTTGGCATTCTAAAAGTGTTACAATTGTATTTATGAAAATTTTGCACTATAACATCTCATTTGGCAGGATTAATTTATGACTCTGACATTTAAAAGTATGACATTTTTATTTACAAAATATTGACATTTCTACGTTGCAGCATGGACAACCATAACCTCCCAAGGTGGGACCCAACAGCTACTCC
>V300016263_L3_WHPEAkcfEAAARAA-541_1_paired_trimmed_paired_merged_contig_125171
TATAGGGAGTTTTATTTTCAAAGAATATTTATTAAGTACACACTTAAACACACTTACAAAGTATAAAAAAATTTAAAAAAAATTAATATGTAAATAGTAATCGTCCTCTTCTTGCCAAACGGGTAGACTTGCACAAAAACAATCACTTGGTAAGGGGGCAATTTACATGCTCCTACCTTTGTATTGCCCTTGCCCGCGTAAAAAGTGGACTTGGTCTTAAGGTAAACTGGAAATTTCATTCGCCCACGTAAAAGATGGACTTGGTCTTAAGGTAAATTAGAAATTTCATTCAACTAAAAGACAAAATTCAAAACGTAGAAACAACTGTGGCACTTGATTGGCCAACTCTAGTGGCACTAGCAGCATTTCTATAGTCCTAATTATTGACTGACGCATATTAAGTTTCTAATAACAAGAAAAATTAAGTTTATAAACATGACATTTAATAATTAAGGTAACAGAGAGACCATACCCA
>V300016263_L3_WHPEAkcfEAAARAA-541_1_paired_trimmed_paired_merged_contig_125172
CGGTGTTTGAGATAAAAATCACCCTTAAGGTTGTACTCGTTTTAGCATCAGTGTATCCTACAAGTGATATAGAGTGGTAGACATCACCAGCACTTAAGAGTGGTGAACAAAAATACTCCTGACAAAACCTCACACGTAATGTTTTCTTATCAGTCAGTTCATCATTTAGAGGGAGAGAGCGACTGCGATGGAGATTAAAATCGGCCTCAAGGATGTAAAATGGGCTCGTCTGAGCATCAGTGTATCCTCCAAGTACTCCGGTTTATTCACAAAACCCCAGTGGCGCAACGCCGTCGACTCTTCAGACGATCAAAAGATTCGGGATCAAGCGAAGAACGGCACCAATGAACACATTCAACACGGTAGAACCATACAGCTCCTCATTCAAGAACTCGATTGTTATCGATCACTCTCACGCG
>V300016263_L3_WHPEAkcfEAAARAA-541_1_paired_trimmed_paired_merged_contig_125173
CCTGCCTGCCTCACCATGGTATCTGAAAGTAACAGAATTTAGGAAACTCTCCCACAAATTCAAAGAATGACAAGCATTGCACTACAATAGCAGTGGGCCAGTGGCATAGCGCAAATAAACAGCAACATTAAAGGGGCAAACAGAGGACAGAAGCATGAATTCTATATAGAACCAGAAAAAGTAACTGCTCAACCCCACATTAACAGATAGGTTCTAAGTTAACAAGTTGATGATTTCAATACAAAACTTAAAACATATTGTCATTCTATCCCAACATCCACTACATCCTCTTCTTACGGTTGCAACAGATCAGCCGTCTTCTCTACATCTAATATATCAGTAAAACAATTGTATTCACAAAATAATTATAGCAAAAAAGACCGTTTCCTTACCATTTACCAAAATGGTGAATATGGC
>V300016263_L3_WHPEAkcfEAAARAA-541_1_paired_trimmed_paired_merged_contig_125174
TTATAACCAAACAAATCCGAGTGCCTTGTAGACTACAAAAATACCTTGTAATGAAAATTATCCTCATCACATGAAAGCATACAAATGAAAATCAAAGGGTATAAAAATATACTCATGTGAAAAGAACGGCACGTACAAACTAAGATACCGTATATATGTGTTCAACATTGTTAATGGTATAAAGATATATCTGTCATATGTACCTTCTCCTGGCTGCCTTGGACTTT
>V300016263_L3_WHPEAkcfEAAARAA-541_1_paired_trimmed_paired_merged_contig_125175
GACAGGTTTTGAATTTGATCAATGCTGAGAAATCAAAGCCTCATAATTCAGGTAAAACAAAAAAAAATCAGATGTGCATGGATTTTTTCTGGTATTTTGTTTGTTATTTTTATTAGAGCAGTCGTTTCAGGATAGAGTGAATGCTCAGTTACAAGCGGCTTACAGTTTTTTTTGGGTGATTTGTGCTAATTGGATCATGACATTTGTGCTTTTGTTAATGTTGATATTCTCGTATCTGTCATTATGGAAGATATAGAATTGGGTGGGTGATATATTTTTTCTTCAAAACTTCAGTTGATTTTTTATGCTCAGATCTTTCACCTCCAAATTTCAGTAACAGCCTCTCTCTCTGTATGCATGGTTTCTCAGTATCTTCAAGCATCAACGAGAATAATCCAGCATCACATTTGAAATTTTCAAAAACAGAATCTGCCATCTATTTGTGTTCATCTTTGTTTATTGTTTATGCTGGCAGCACCTAATTGTTTATTTGGCCT
>V300016263_L3_WHPEAkcfEAAARAA-541_1_paired_trimmed_paired_merged_contig_125176
TTGTCTTCTGAACATGAACATGTCGTACAAATAGATGCTGTTTTCAGTTCACTCACTCGTGAGTGTAATGAAGTGACATTTGTTTGTGATCTCGATCGGGAAGGATGTCAATTGGAGATGCTTGAAACATCCAAACCAGAATTTGTTAAACAGGGCAAACTGGTGGTGGATCAAGCAGAATTTTGTTCATGCAGATATAGCGAAGGAGGGGTTTTGTATTTACCCGAAAGTTTATAAGATGGACACGATTTGTACGTAGAAGTTCATTCTCTTGATTT
>V300016263_L3_WHPEAkcfEAAARAA-541_1_paired_trimmed_paired_merged_contig_125177
GTAATTGTTTTAAACAAGATCTGCATATACAGAGTACTTATAAGAAACTAAAAAGCCCACAGAACTACATCACATGCAAACTCTTGACAGTCCCCGAATGCATATTTCTCAACAACATATTACAAAGGAATATTGTTTTTACCACACAGATGAGATGAATAGTGTGCACGTGCATTGCGTTTGACCAACCTCAGCTGGTACTACATCTAACTTCCTAAAACTAGACAAAGCCGTTTAACTCATTCTCTACCTTGCCTTCATATTTATATATCGTTATTTCCATGCCAACCTCAACTGATCACATATTACAGAGGGCATAAAGCCATATCAAGTGTGAATA
>V300016263_L3_WHPEAkcfEAAARAA-541_1_paired_trimmed_paired_merged_contig_125178
AAAAAAAAAAAAAAAAGTGAATGCTGCTAGTCGTTCATAGTTGAACGGGATCATATATTTCATCTTTGAGAAGAATACAATAAGAAAAATACGCATCAGCGTCAAATAATATGGGTGGACATTAATTTGATCTTGCAAATATTGAATATCACATCCATCATGCCAAGCATCAATACTAAGCTCTGCTAATTAAATTCCTCGAAAATGGAATGGCATGCTAAAATTTCGTATTCTCCTACATTTTCTCATTAACGAGTGTGCAGACAACTGATGAATAATGAAATTCTTAGTCATACACAAGTTAAACCTCAAAACCACAAAAACCTGTTGATCTTCGCATTTGTAATTTCTGATTCTCAGATTTTTTTCGGCTTAATTGAAATCGAAAAGGTAAAAAAAATGCGAAAAGAAACCGGCAGAGTGAAGGAGAAAGCATAACACAGCCCCCGTGTGACAGAACAGTACAAACATTGAGATCCTCACGAGAAC
>V300016263_L3_WHPEAkcfEAAARAA-541_1_paired_trimmed_paired_merged_contig_125179
CAAGATTGGGTTCCCAGATCAGATTGAAAATATCAACAACGCAAAGATACGATTATTTAATTCTCAAAGAACCAACGCACACGAAAACACCCATTTTACATACACAAAGAAGATCATCGACTGAAAATAGATAGAAAAAAGAAACAACCACACAGAGAAAAAAGCTGCAAAACAGGCAGCACCACGATTTATCAAAAGCCCGATACCTCTCAGGTGCAAAGGTATCAAAAACCCCAAAAAAGATAAACCGAAAATTTGGACACGACATTGGCATCAAA
>V300016263_L3_WHPEAkcfEAAARAA-541_1_paired_trimmed_paired_merged_contig_125180
TTAACCTTAATTTCCCTGTACCCTCAACAGTCAAGGCTGAAGAAGCAGCAGCATGCCAAATCAGCTCCAATTTTGTGGGTGGCACCAGAAATCTGCTCAGCAACTTCATCCTTTCCGCTCAATCATGGTTCACTTGACAAGGTAAACAACTAAAAGCAACCCCAAAAGAGAGACAGCCCAAGTCTTCCTTTACCTTTTCTTTGCTAGCTCCTCATCCCACTCTCTCTATCCTTCTGAATTTGTCTACTCAACACAACCTTTTAGCTCTTGCTCTAGCTAGGTAGCCAGCACTCATTTCTATTCTCAATTTCTTGCTACTTTCTTGGTTCTGTGCTTTTCGAGGGAAAGAATAAGAG
>V300016263_L3_WHPEAkcfEAAARAA-541_1_paired_trimmed_paired_merged_contig_125181
TGGCATTGTTCCCCATCTATGTATTCTTTTTGTTTTCGTAGTTTTTCTTCAATTGAATGTTTATTAAAGAATATATTGTCAATCTTCGTAATGTTATTTATCTCAATTCTTTTTTGATAAGAAACAATCTCTTTGGAATCTCTAAGTCTTCGATTGTAATTGTTTCATATTAACATATGCATTTCGTCATATACTGAGAATCTTCTATATATGAAGGCAGTTCGTGCATCACGGTTTTGATTTTTATTGGTCCTTGTGAGTGCAATTATCTATTTCTATAATTACTTGTTTGTGCAAAGGTTCATGTTCCCTGCTAAACAGTAAAAGATTATAGCACAAGAAGTTTTAAGCCTAACAATTAGTTATTCATAGAAA
>V300016263_L3_WHPEAkcfEAAARAA-541_1_paired_trimmed_paired_merged_contig_125182
GATGAGTCGTGATTTTTGTTGGGGTAAGTGAGTTGATGCTAGTTTGTTCATGTTATACAAACAGTAAAATCACGAAGACTCTATAATGTAAACCATTTTAATAGTAGATTGTTTCTAGCCTCATCTAATTGCGAAGGTTTGAGTTTTTATTTTTTGAGTTAAGTAACTGGATTGCATGAAATCAGTATTTAATAAATGTTTTGTATAAGAATGCATTGGTGGGATTTTTTCCCCAACAAATTAACATTTGTATCTGGTTATGATGAATATGCCTTATACGTTGTGTTGTAGGTTACTTGGGTACGGTATAGGTA
>V300016263_L3_WHPEAkcfEAAARAA-541_1_paired_trimmed_paired_merged_contig_125183
CATAAGATACGTGAACAAACCTGCTAACAAAAGTAATGAAAGATGCTAAGCACCAAATTCCAATAAGGATACCAAACAGATAATAAACATAACGAGCATAGCAATAATTGTGACAACATATACTGAGCGCGCGCACACACAAGGATAGCAATAACACATGATACACCTGCTGATAAAGAAATTGCCGACACAGCACATGCAAGGATACTAATTATGATTGACTAACAAAAGTGAGGGGGAAAGAAGGAAAACTCTCAAGTCTGAAAAAAATTTCCTTCGGTCCAAGGTAAATTGATGCTATAGATAGAGGGGGCCAAAAAACCAATCGAGAGTGTCTGGGGCCTTATGCAAGCATTGGTAGGGCATACATGATGAATGACTTTCAATGAATGCAGCACATGTGAGAGCATCAAGACAAAATCAGCTGACTAACATGTTAAAATACCTTTGGCAGGAAA
>V300016263_L3_WHPEAkcfEAAARAA-541_1_paired_trimmed_paired_merged_contig_125184
AAATTTAAAAGTTCCAATATTCATTTGTGATACCAATTCCTTGCTATTGCAAATCAAAGCACAGCCAACTGAAGAAAGCAAATCTTCTTCCAATGTATTTCCATTACATAGCTCTGCCATGCCTAAACCCTAAATCCCTATATCCCTAAACTAGAAAGAAATAGAATAAAAAAATTAAATTAAAGGAAGAGAAATAGTAGAAATAAAAGTTGTAAGAGAACAAAAGAAGAAATGGAAGAATTCCCAACAAGTGTTTGGAAGATGAAAAACCAACTTACGAAGGCGGC
>V300016263_L3_WHPEAkcfEAAARAA-541_1_paired_trimmed_paired_merged_contig_125185
TAAAGCGCTAGATATAAAAGTTTATACTGTTGTGCTTCTTGTTTCACATAAGGCAACCGGATGTTGCTTTTCCTACCAAAAAATTTGCACCAGTTTGTATAATTTTTAAAAAATTTGCGCATTAACTCATCCACTGCACCATCTTCTAACTTTGAGACAGATGCCAGCTTATGAGTTTTTCGTATGTGAATGTTAGCAAGGAGTAGAAGTAGATGTTCCCTCTGATTGGTGACATTTCCCTCCTGAAATCCAAAGCAGTACTGAAGAAAATCAAACATATCAATGAAATCCCCATGTTTCTGAAAATCATTGGCCGAAGGTATACCACGAATATTGCGAATAGCAGCTAGTGCAGCCTTAATCTCAGGTAGTTGCATAATTGCTTGCTG
>V300016263_L3_WHPEAkcfEAAARAA-541_1_paired_trimmed_paired_merged_contig_125186
GCCAAGACGTTAAACCAGTACATTATGGAGGGCGAAATGTTCAGGAAGAGTCAGCTCGCGAAATGCAACAAGGAGCTCCGCAAGCACAGCAAGCACCAGCAGGCCCTCGAGGTTACGCCCATTTCCACTTCTACCCCTCCCCCTTTATTTTTTGCTTCATTTTATCCCGAAATTTTCAATTGCAGGCAATGTGAATCTATTTCTTGAATTTTAGGGCCGTTTGATAATCATTTCGTTTTTAGGTTTTAGTTTTCATTTTTGTTTTAGAGATAGGAGACATAGAAGAGCGGAAGAAGGATGGTGGGAGAGATGTAAAAGAAATATCTTAAAGAAACTATAAACGAAATGGTTGTCAAACGGGTACTTAGGTGTTTCGAGTACAATTTGATCTAATATTTGTATTACATTGCTTAGTGGTTCATAGATTTCAAGGTAGTAAGTAGTAATATGTTCTGTTGTTGATTCGGTTGTTAGTGCAGATAATGGAATGGAT
>V300016263_L3_WHPEAkcfEAAARAA-541_1_paired_trimmed_paired_merged_contig_125187
TTTGCTTTTATGAGCACATCTGTGAGTGTGCACGCTCGAGATAGAAACCAAGTTTTTAGTTTCTACCTTGCCAGTTGCTATTTAAATTGCTGAAACATGGACTGATGAAACTGAGGTGGATTTAGTTCATACATATCTGTCTCCATGCCGATATTCTCTGCCTGAGATTTAATCAAGTGTTTTATATTATTTTATTCTGTGTAGAGCTTGAAACAAAAAGAATCTTGC
>V300016263_L3_WHPEAkcfEAAARAA-541_1_paired_trimmed_paired_merged_contig_125188
TCGGACCGCCTGATACGCTCTAGTAAGTGCCTTTGCGGATTCGTTTCCGGCTCAATTTTATGGTTTTATTGATTGGGTTTTGTGGTTTAGCTCTTGTGCATAATAAGATAGTTGATTTCAGTGTTTTTATTATGTTTTTATGCTGGATTGGATCAAAGGTGATTGAAATTCTTGGGCTTTCAATTTGATTGTGGTTTTCCTAAATTTTGTGTTTGACTTTTAGCTGAGGTGACGAATTTAGGGTTTTTGTCCAATGAAGGTGGTACGAGCTCGCGAAATTGTTTTATTTCAAGCTAGAATTTGTTAAAGTTTCATATTTAAAAAAAGTTGTTTAGTTTGGTTTTAAGGGTATGTGAAGGCAAAATTGAGGTATTTTAATCGGTTGCACATTGTTAGGTTGGAAATGTTTTACAAATTTCCTGAATTTGGGAAGTGTTTTTATAAATTGGGGAAATGTTTTACAAATTTCCTAAATTTGGGAAGTGTTTGTTGTTTACATTATCTCGAATAGCAACCTATTTTGTTGGTTTGTTTTATTACTAGTATGGATGAGAATATCTTCTTCTGTTTTCACTAGTAAGCAAAGCATTAATTTAAGAAGTTTCCGCTCACTTGAGATTTGTTGTGTCCATATCATATTCTTCACTATGCATCATCCTATTGAAGCTCATCGCTACATGTTATCTAATTGCAGTGAGGGGGGATTTTTCAATGCCATC
>V300016263_L3_WHPEAkcfEAAARAA-541_1_paired_trimmed_paired_merged_contig_125189
AACCCCGCCTAGATCTGAAGACGAGGTGAGATTACCCCCAATGCATTATGCAAATACTTTCTTGTTGGCGACCTAAGGTAAGTAAGGGTCAAATAAATTTCCTTTAGGAGTTATTCATTATTGTTACTAAACAGTCACCTGCAGAACTCCATCTGTCATAATCTGGGTATGAGATTGAGACTTTCCATTACCTGTCAAAGTCATAATATGGACAAATTTACAAATTCATTTGTTCTCTGTTGAATTTCAGATCGTCTAATTTTATTCAGAATATGTTG
>V300016263_L3_WHPEAkcfEAAARAA-541_1_paired_trimmed_paired_merged_contig_125190
TAAGAATAAAAAATATATGACTTCCGCCATAAAACTGTTAATCAAATACTCAAAACCAGAAACAGGATCAAATAGTCGGGTAGTTGATCCGACTTCCATACCTTACTTCCCTTTCCCAAGTTGCCCCGCAAAAATTCTATCATGCTCCTGAGTATTCAACATTCGGGGGTTTTAACCGTTACATCATTGTAAGTTTGACCACAGATTTAACTACCAAAAAATCCGAAGTACAGAATACTCCGAAGCATATTCTAAAATCTCAATTTTCCCGTTTCTAATAAGTAACCATGCCATAAACAACAGAAACAATGATCACCAACAAACAAATACAGAAACTTTTAATATGTAGTCATGTATGTTATGAAAAACATACCCGTAATAACGGTCTTTGATGTTCT
>V300016263_L3_WHPEAkcfEAAARAA-541_1_paired_trimmed_paired_merged_contig_125191
AAATTTTGGGGTTTTGAATCATAGGGAGGGCACGGCAAAAGGGGATTTTTTGGCTATGTGTTTGTGTTTTGTTTTGAACCTCACACACACACTTTGAAGCTAGAAAAATGTGTTCTTGAAGTTCTTGGTTATGTTCTTAGTGTTCATGGTTTTGTTTTTTGAAAATAGTTTTATTTAAGTTCATAAATTGTTTTATGGATTTGGATGATATTCTTATCATCAATATTTATTACAAAAGGTTTTTTCAATCATAGACTTCTTTAGGATATTTTAAAACTTTTTCCCTAATTTCCT
>V300016263_L3_WHPEAkcfEAAARAA-541_1_paired_trimmed_paired_merged_contig_125192
GAGGAGGAGAACGACGGAGGATTGGGTTTTGGAGGGTTGGGGTTTAAGGAGGTGCTTTGAGGCTGAGAGTGATAGGTGGTTCATTTTGTTTTGGGGGAAATTTGAAGTAGGGGATTAGGGTTTCAGAAGACATGGGATTGCACTTTAGGACTGTTTATTTCAATTTTGATTTGGTGTCTAATTTTTCTTTAATGGGTTTGTTAGTAAAATTGTGATTGTTTGA
>V300016263_L3_WHPEAkcfEAAARAA-541_1_paired_trimmed_paired_merged_contig_125193
TCTTCTAGTTTAGTTCTTGAAACCTAATAAAAGAACGGTTATTGGAAAGCTCCGATGAACAATATGAAGTATACACTAACCTTAATACCTGGAGACGTGTAGCAAACCAAAAAAAAACGTTTTCTCATATTACCAACAATTTCTTATGCAAGAAGATATGGCCACACATCAGTTACAAGCACATGAGAAGTAAAAACACTTGCAAGTATGAAAAAAAACTGAAACTTCACACTGAATTGGCATGGAAATTGTAGATGCTTTAAATAGGTAAAAGGACGCAACAACTTGGCAGACCGACCAACTCCTACACCATTTTGCAGACAAGGTTAGCAGCAGGATCCATCTGAACCATGGTTAGTCTTTTATGTCAAACAAAGTAGCGGTCTGCAGCACCGATTACAAATCTAAACACCAGAGCATTTTAAGCGAGCAAGACTGTTATAGCCACAGACAGCTGGCTAGAAGGTCTCACATTGTTAAGCAGCATTCTTTTCTTTACCATAATCCAAACACCATACTCTCTTC
>V300016263_L3_WHPEAkcfEAAARAA-541_1_paired_trimmed_paired_merged_contig_125194
AATGATAAGGTTGTTCGTATCCTAGGAAGTGCAATAAAGATAAAAGGATGCCAAAAAGATAAAAAAGGTGATATCTAAAAAACTATCAAGGAAAGTGCAGAGCAGGCATGCTTGTTAGAAGTACAATCTTCAGGCAGACATTCAAAACAGGGTGTTAAACTAATCATCAGCAGAATAAAAATGAGTTATTTTGCCCTTCTTTTCAACAAAAAAATTCGGGCATTTAATCTAAAATTGCATTTGTCAGAGAGATGAAAACACAGAACAGACGTCAAACTGTTCAAAAATTGGGCACAATTCTTTCTTCAGAACTGTTCTCTTCAAGTTTATAAATGTAATCAGTATATCGTTGAGCCCATTCAACTTTTCTGATCTTTGCTTTGTTATTATCTGGAACACAATGTATAAGTA
>V300016263_L3_WHPEAkcfEAAARAA-541_1_paired_trimmed_paired_merged_contig_125195
TTCTATCTTCTCTTCGTAATCGCTTCTTTTGCAAGTATGCTTGTTAAGATGAGATTAATACTCCATATTGTGGTCGAGTTTTTAATTGTGTGATTTCTTGATTTATCTAAATTCATTTAACCATAGGGATATGTGGATAAGATTTAGGTTTCTGAGTAATCCTTCCCTTGCCATGTCTGACTATGGAACCAAAGGCCACTTGTTTGTCTTTGTTATCTTTCTGTATGTTTGGATAGATCAGCCTCGCCTGATGCTCCAATTTTTTTCTGCAGATGGCTGAGTACAGGGTATCGA
>V300016263_L3_WHPEAkcfEAAARAA-541_1_paired_trimmed_paired_merged_contig_125196
TGCCGAGGCTGAGATCAATGACATGGTGAGCACTGAGCATCTTCATATTCTATGAATTGAAATCTAGTTGTCTTTTAGTGAAAGATTGAGCGGTGACTCCGTAAAACTTGCTTAACATGACTTTCTTTCTTGGAATAAAGATTCAATAAAGAATAAACATTATCTAAATGTGTTTAATGTTTGTAGTGGGGTTTCTTATCAATAAAGAAAAAGCTTGTACTACAGTTGACATATCTAATAACAAGCTGAGGTATATGTTTCTTATATTGACATGTCTTTTCTAGAGAGCATCCCCTACGGTTTGTGTACTTCTCTTGGATCTTGTGAATTTCAA
>V300016263_L3_WHPEAkcfEAAARAA-541_1_paired_trimmed_paired_merged_contig_125197
TTCACTTATTTTTTTTGCGTATTTGCTCTTTTTAACTTTATTGTATTCAAATTATTGACATTTTCAGGTTTCAGCACTGTACAACATTTATTCCATGGTATTGCTAGTTTCCATACTGAAAATTATCAATGTGGTCTTCACTTATTTTCATAGTTTTATATTGAGCTTAATTAAGTGAATGAAATTAAACTTATGATGAAGCTATAGCCTATATGTAA
>V300016263_L3_WHPEAkcfEAAARAA-541_1_paired_trimmed_paired_merged_contig_125198
GTCAACCATTTTGCATCTGTGAGTACTAAATGCCTTTTTCCATGCCTATGCCCTTTGATTGATTCTACAATTTTGTCACTTTTGTTGTCAATATGTTCCACTCGATGACGCCTATGCAACGATTGCTACCATGTTCACATGTTTTCCAAATACCTCTGGTGTCTCATAATCTGTCTGTCATTTGCTTGCAGGACATTCATTACGAGGGCAAGGAAT
>V300016263_L3_WHPEAkcfEAAARAA-541_1_paired_trimmed_paired_merged_contig_125199
AGGCTTAATGATCTCTAATCTTCTTTTGATCTGCTAAACAAGCAACAATTATTTGACATACATTTAACTAGATGAATTTTCTAGTATGCACTTGCGTGTAATATCCAACGACATCTGTGGTCGTCAGATTCTTGATCGTTGGATGTTTCGCATTCATAAATTAGAGAACAGTAGAACTTTTGTAGTAGCCGACACGGGAAAAAGAAATGGTTTCGCGAATGAATAACACAACCCTCTCTGCGTACTCAGACTGACTTCATCGATTTAAGTTGGGAACAGTGGTAGGCTTAAAGGAAGCAATCCAGAACCAGAAGCTGTGTAGCTGAGCCTCCAACCCACTGGAGTAAATTCTATTTATTAACAACAATGATGCAGGAGCTTCATGAACCACCTCCTCCAAACTGTTCGAAACAGCGACTCGCTTTTGGTGACGTCGTATGAATTGACCGTTCCAAGAGCAATCACTGTATCGAGCTACGTCAT
>V300016263_L3_WHPEAkcfEAAARAA-541_1_paired_trimmed_paired_merged_contig_125200
AACGGCTTAGCACCAGAGAACACCTGGAAAGAGGAAATTGATTTCTTGTAAGTTTATTGAGAAAATGATTCAAAAGTTAGAGCTAGGAATATGAAAATGCATATATGCATTACCACTCGAAAAATAAAAATAGAAAGAAATATTTACACGCTCACCTAAGTTGCCAAGCAAACAATGTATCATTTGATTCATTTCATACTATGGCCTAAAGAAGAAAGTCATCGTGAA
>V300016263_L3_WHPEAkcfEAAARAA-541_1_paired_trimmed_paired_merged_contig_125202
TAACATTCCAAGTTGCAACATCCTTCTCATGAATCATATCAAAAACCCCACATGCCATATCAATTAGGCCACAAACAGAATACATATGCACCAATGCATTTTGAACAAAAACATTAGTATCAAGTCCATACTTCAACACATGAGCGTGCAACTCTTTGCCACATTCCAGCGCAATTTCACGCGTGAATCCCTTCAACAAGAACGGAAACGTGTAACAGTCGGGCTTGACACTCATCCTCTGCATTGCTAAATACAAAGAGACCCCGTCTTGAGGGCATCGTATCCAACTATAGCCTCTGA
>V300016263_L3_WHPEAkcfEAAARAA-541_1_paired_trimmed_paired_merged_contig_125203
TTGTGGAAGATGTAGAAAAAGATAAACCCTTAGCAACCATGGCAGCAAGCATTGGAGCGTTCATGATAGTAGTATTAGCTTTAGAAATATCACTTTCTTCAGCAATAAGTAGATAACGTAACTCAGATATAGTAATAACAACCGGTCGAGCTCGAATATAGAAGCATAAGTGATTATATTCAACCGGAAGGCCATTCAATGTAATCAAAACAATATCCTTATCAGTGACGGTAAAACCCGCACAAGCTAAATGTTGGTGAACGGTCTTAATTTTGCTCAAATAGACTTCAATGGAGTCTAATCGTTTTTGAATGGTTTGCAAATTAGTTTTCAATTGCATAAGACTTGCCTCAAAAACAGAAGAGAAACGTTCCTACAATGTAACCCAAGCCTCAAGGGAAATCTTACAATTCATTATTTCAGAAAATGCCTCCTCAGTTATGGTAGCAATAAACATGTTCATGATAGCGGTATCATGATCAATCCATTGTTGAAATGACTCACTGGTAGAATTAGGACATGGAAAACTACCATCAATATACCCAAGCAAATGATATCCTTTCAACAATTGTTGGATTTTAGCACTCCAAGACACATGATTTGTGTCATCCAATTTAATAGACATGAAATTAGAAATGTTGCGAAAAATATCCATAGCCGAAGAGTTAGAGATAGGCATGATAAACTTGCTCAATTGATGAATTCCAAACAATTGACAACTTCTAGTAGAAGTAACAATAAAGCAGAGAATCAGCAACAAGAAATCTTCCCAAAATCAGAGATTCAAAGCAATTGCAAAGATCAAGAGCTAGGGTTTTCAAGTCCAAATCAATCAGAACATCCAACATGACTAAAAATAAAATTGAAGTGCACAAGAAC
>V300016263_L3_WHPEAkcfEAAARAA-541_1_paired_trimmed_paired_merged_contig_125204
ATTAATTTACACAGACACAATAAAGGCTTTTGTGCCCTCTATTTTAATATATTTAAATAAAAAAAATATGTTTTAGTGTTCTTTATATTTACTTTTTCCTATTCCCAACTATTTTTCCCTATTTACAATTTGTGAAAATATCTAGTTGCAATCAACTTGAATTATTAGTGAGGCATTTAGATTGAGATGTCTCATTTTACTATTTCTTTTATTAAACATTTGTGTGTTTTAGACCTTTGATCAAACTAGCTCCTTAAAATGTGGCACCATTTAGATTATCATAAGCCCTTTTTTTTTTATAAAATTACGTTAGACGCCAT
>V300016263_L3_WHPEAkcfEAAARAA-541_1_paired_trimmed_paired_merged_contig_125205
ATCTTATGTGCTGTGACAGATCAGGTAGACCTCCATAAGGATTGTATGCAAGCTTTAGTTTATTGTCTACAAAGAGTCAGCTATAATCTTTCCTCTGATCAATGTGACTTGAGCTGAATTAAAAATTTTTTGCTCTCATCTAAGCTTAAAATTCACGCTGTACGTGATTATATGATATACCTCTACATAGAGAATAAACAAAATGATACAGCATATTCAGTGATAATAGGAAGTTAGTAGATCTCGTCAATGCACGTGTCATGCACATTATGCACAAATATGGAAATATGTGAATGGAAACCAATGATACTTGACTATACGGTGATTGGCCAATAGGATAATAGATTTGCTGGTCATTGTTGTGTTTTGTATGTTTGTGGTTTCTTATATTATTAGACAAAGTGTGAGAGCATCTCCAGTACTAAATGGAGATGTATAGGCACATTTAGACCTCTTGTTCCAATGGGAGTTGTATTTGGGCTATAAAACCAGCAACTAGCGGACAAATGTATAAATAGTTGCAAATTTGCATCTGTTTTGTGTCGTACTTTGGAGGGCCCCACAAACGAAAACAAGTTCAAGAATGAGTGAAACGTGTGAAGCCAAGAGAAAGGAAAAATAAAGGGCAGTAATTACTTTCTTGATTTGACACTAAACGGCTGGGATTAAATTCCCAATATTACATCCTGTAAGTGCATCCAACCCACTGGAGTAAAATCCTCTATACATCCACTAGAGATGCAATTTTGGATGTAAAATGTGATTTTACATCCCAAATTTGCATCTCCCCATTGGACATGCTCTGATACATGTGAAGGCTGCTGACTCATAATCTCATTCGATATTTATAAGGAATTCTTACCTGTTGATGACTTCAATTCTCTCCTTGAACCAGATGTGAACTCCCTATTTAAGTTGAAACATTAGATCTCATGCTTTCTATTTTATGCCAATGTTTGAGTTTGAGTTTTCTGTAGAGACAATTAATTTGAATGAGGTGTCATTACACTTTCTTATCTTGCACTAGTGAATTAATTCGATTCTACTCAATCATATATGTAGTTATATAACTTCATACGACTTCTGGATGAAACAGGATGGGGCAACAGAAGAAGAGA
>V300016263_L3_WHPEAkcfEAAARAA-541_1_paired_trimmed_paired_merged_contig_125206
AATCTAATCTAATATTAATAACAAAAGTAATGTAGTTTACCAATTTTCTCTAACTTACAGTAATACAGTCACTCTTTTCTGTTTTATTCTAAATTGAGATAATTGGTCTTGAACTTCAGTCCCTGAATTGAAAATCCGTAAGTATTAGTCCTTGGAACTGGTCTCATAGTGGTTCAATGGTGCTTTTCCGGTAACTCCTCCTTAAGAACTTCTGTCCCTTATTTTCCATTTACAACCTTTTATCTATATATACACACACACACTAGCCTTTCTGCACGCACTAGCGTGCGTGCGAGAGGCATTTTTGCA
>V300016263_L3_WHPEAkcfEAAARAA-541_1_paired_trimmed_paired_merged_contig_125207
CGGTCCCCTAGTCTTCCGAAGACGAGCTGTCCGATGACGGTTCCCAGGAGAGAGACGCACAAGAGCGCCGTAGCCACATCAGTGCGAACGAAGAAGTTATCGTCGTCGTTGTCGAAGGATTGGTCTCGGAAGATTCGGTCTTTCTGGTAGTAGACGCGGCCGAGGAGTCGCAAGATGGGAGGGATGCAGAAGAGGTCGTACGCGTCGGTGAAGAGGCCCATGCCGGCGACGATGATGGCCTTGAAGTGGTACCACTGCGTCTTCGCCGTGTCAAGAGCAGAAAGGACTTTTAACGCCATAACTTACTATTATTTGCCTCAATAGACTACCTGTATTAGTGTGCCTTC
>V300016263_L3_WHPEAkcfEAAARAA-541_1_paired_trimmed_paired_merged_contig_125208
TAATTTTTTGTCATTGATCTTCTTCTTTTTATTCGATTCAACGATTGAAAATTAAGTAAAATGTGTGAGAAGTAAAAACAAGTATGCGAATAGAACTATCTTTGTAAGACACACGTGTTACTTTGGCTGTTATGTGAGTCCAAAATGTTCTTATCAAGCTTGTGAGTTGTGACTAGTGAATCATGATGATGGCAACCAAATTAATATTATTTTCTTTCTAAAATTTTCTCTAACATTCCCAAACAGAGTCTAGTAGAATATAGATAACTCAATTACGTTTACAGAAGTTTACACGAATGAAACTGATCAGTCTTTTAATAAATAATAGCGATGTATACAGATTCTTTAAGAGAAGGGGTTTCTAATTTTTGAAAAAAAAAAGGATTTGTTGTGAGACCCATACCACATCAAATTTCAATGATTCGAAATGTTTATTTTTCAAGGTGCACCTCATAGATGATCTTTGCAAAATATTAGCCAAATCG
>V300016263_L3_WHPEAkcfEAAARAA-541_1_paired_trimmed_paired_merged_contig_125209
GTCTGTGGGTTGGATATGCTATGAGGTAATCTTTTAACCTACATCCATGCCCTTTCCTAGGAAGAGAGAAAAGTATAAAGTTTTTGTGATTTGGTGGTGGATTTAACATGGTCAGGATAATTTTTACTTGCGCAAAATGATTTGCGTCTGTTGAATCCATTCACACGCAGCTTTCTTTGTTTTAAATTTGTTTAATTTAGTTATTACACGTTTGATATTTTTCAACATTGTACCTGCAGCTGTATTTCAAATCAAATGATGT
>V300016263_L3_WHPEAkcfEAAARAA-541_1_paired_trimmed_paired_merged_contig_125211
TTATTGAGCTCGGTGCCCAGCCAGGTTGATATTAGGATTATATTAAATTAAAGTCATATGTTCATTCATGAAATGAATTGGCTGCCGGGTTCTGTTTATTAGACACATGATTTTTTGTTCCCTTACACAAAATCTCCTCTCCATTAAATTTGTAAGTGCTGATTATGGTTTCTTGGATAGGGTATTTCTTTTATCATTAAAACTAATTAACCATGGAGATATTGGTTACATCTACAACAACACAACAACAACAAAGCCTTATCCCATCAAGTGGGGTTGGCTGTATGAATATGGGTGACATCTGCTGGGAATATCTAT
>V300016263_L3_WHPEAkcfEAAARAA-541_1_paired_trimmed_paired_merged_contig_125212
TCAAATAATTCAGAATGCTCTAAAGGTATCAATAAAAAAACAGTTATTTTGTATATTTCTCATTCTCTTGGGGTCTTTTTGTAATTCAAATAAACTTAGTGTAGCTTTAAGCTTCATGCTAGTCATGCTCAGACTAGCAAGAAGTCCTTTTTAAGTAAGGGGAAAATATGAAATGTCAACCTAGTCTTCAATAGTTTCATAAATTAGGAATTCCAAATGCTTTCAGATTATCAATTAAAAAAATACACAAAGCTAAGTAATCAATTGCTAATGGATCATATACATTTTAATCTTATCATTTGGTTTCATTATCTTTTAGATGCCTGTATCCACAATCGCTTC
>V300016263_L3_WHPEAkcfEAAARAA-541_1_paired_trimmed_paired_merged_contig_125213
GATTTCTAACTTGATAAAAGCTCTGTTCCCTGAAACCAGTAAAAGAAACAGTTCTGTTGGTTAAAAAAGTCCTAAGCTTCTCTGCCTGGCGCACATGGTTATTCAACCTTTGTATCTGTACTGAAAAACTAATAATCTATTAACACAGTTGTAAAATAACATACTCCAATTCCAGCTTGACATACTACTTGGATAGTGAAGTATACTCAATGAGTATCAGGTATTTTTTAATAGATAGCATCAAATATCTCTATCCAAAAAATATTTTACATTAGCAATGAACTAAGAAAGTGTGCACTTTCAGAAATTTTCTGATTGAGGCTTGATGTGAACACCTACCTCTAAGCCAGCATTAACTAAGCAGTCTTCTAGGCATTATTGGTTTAACATAATTTGTGGAACATGTGTTATGATGTGAATCAACTAATGCACAACTGCATTGTGGTGAGTGAATCAAATTTTGTTGGACTATCCCTTTCGTTAATTGACTTGGGAGTAAGAATAATAATATGTCCATCTTTCCTAGTGTTAGCTTGACCGTATTTATATCTTTTGCAGCATAATTTGAATTTTCAGTATTTTCTTTAACAATAATAGAAAGGGTTGAGAAGACAAATGGTAGTGAGAGCACACTATTTTGGCAAAATTTATAAATTTGGTACCCCATAGAGTCGAAACTTTGAAGGATATTCTGAATTCAATGTTCTTC
>V300016263_L3_WHPEAkcfEAAARAA-541_1_paired_trimmed_paired_merged_contig_125214
CAGTCCTCCAGCACTAGAACCTGCATGAGAACAAAGCAAATCCTCAAAATTATGTGTCTGAGAGATAACCAGTAACTTGTGAATAATCCAAGATGCATACTGAATAGGCTTTAATACTGCGTCTTGCAAAAGAATATAAGATAAAACTATTTCCTTAAAAACCCTAACCTCCCCTATCAGTCACTTTCTTGTCTAGAAATAATGTTTTTGTTTTTCTCTTATGTCTTCGGTGCATCTCAGAAGCAGTTTTAAGAGCTGCAAAGGATTTCATATAGAACACAAGCTACTTGCAGCATTGACATCATTGCAGAAACAATATTGGCTAAGAGCACAACTCACTCACTAAACAATAAACCTGCAATAAATTTATGAACTCTGGACTAAATGCATTGACACCAACACATAAAAGCACGATA
>V300016263_L3_WHPEAkcfEAAARAA-541_1_paired_trimmed_paired_merged_contig_125215
CTCTTAAGAAGTTGCTCGGGTCTCTATAATAAAATATCAAATCATATAAGATCTAAATGTAATTAACACAAATTAAGATATGAAGTCTTGTATTAAATACCATCCAGGTTAGAAACGTCCACATCTACCAAGCATAAAACTTCAAATCCTAAGCTCTAGGATGTATAGAAAAAATTAAGACAAAGTTGTTCAGGTCACCACAGTAATTAATTTATTGTATGTTCTAAAGAGAAATAATACAGATGAATGCATAGTCGCTCTTTGAATACGTTAGGCACACATCTCAATAATAAGTTTGATAACACATCACTTGATGTGAGATGAATAGGAGAATTCTATTCACGATTAACTCTGGGATGAGAAAGCATGATTAACTCTAGGATGAGAAAGCATGACCAACATATAAGGATAATAGGTGACCAATCAAACTATTGGTGCAGGTGTACACATACATGCACACGACAATCAAAGGATTCCTAAACAGTGGTATTCTGGTTACTAAGGCTACAAACACTAATGCAAACTGCTAGTAAATTCCATTCTTATAGGAATAGCATGGTGAAAACCTGAGTTGCCAGATAAATGTTATTC
>V300016263_L3_WHPEAkcfEAAARAA-541_1_paired_trimmed_paired_merged_contig_125216
TGAGTCTTGCTTCCTAGAGGACACAAATACCCATGCAAGTGAACACCATATTAAAAAAAAGTTATATTATACAATCTATAGAGATCAATGATGCATAAACAGTATAATAGTTGTCATCCCATTGTTCCAAACATCAATATAGAAGACATGTTCTCCTAACAACTAAAAATCAAATTGAGGGTCAAGAGCAACGAAGAGATCTACTATAAGGAATTACACCATCCTCACAGCCCAAAATCAAAAGAAAAATGAGAAACTACCAGCTTCCAATAACAGATCAAATTTTCATCACATATCAACCCGAAAGTGATGAAGTATTCAATAGTTCATTTTGATCCCCAACAGTTAGCAAGCCAAAATCATCTAAGTTTCAAATTCATATATTTAAATTTTAAACCAGCCCACACTCCTGAAAATGTAAGAAGATAGAGAACTTATAAATGAGCCCACACCCCTTGGGTATACCCCAAGAGCAAAAATATATATCATAAAGATATAGACATTTCATTCTCAGATGGATATCAAGATCAGATCACATACTTGCAGA
>V300016263_L3_WHPEAkcfEAAARAA-541_1_paired_trimmed_paired_merged_contig_125217
TGGAACTCTCGGCTTTAAATTAACCTGTAAAGAAAAAAAGCACAACTTTAAACTCTTTTAGAAACTAATAAATGAAGAATAAAGATATTAATAGGATTTGTTGCTCTGAATATAAATACATAATATGCAATTTTGCATGGCAATATCCATTATTATCAAGAACCAAACGATCTAACTGAGCTTAATATTAAAACAAGATAACTAGAAGTGAGCAAACAATGATATCTAAACTTTCAAATAGAATTCAAGAATACACAAAGCAGGACCACCAA
>V300016263_L3_WHPEAkcfEAAARAA-541_1_paired_trimmed_paired_merged_contig_125218
TTCGTGAACTATTGATTAATTATAGATGCTTATTTCGTTGTCACACTTGGTAGTATTTTTTTATCTTGAGCGGCAAATTTTCAGATCCATACATGTTACCATGTTTGTTATCTTGTTTCATAAATTCGCCTTTGCTTTGCTTTGAGTCTCCCTTACCTTATCAGCATAGAGGCTAAATCACTTGATAATTCAGTTTCAGTGCAATGTCTGTTCTATCACGAATATGGATGAATTTCTAGACAATTACTTGTAACAACTTATAGAATTTCCATTGAAGAGAGATGCTTTGCGGTTTTTGGTGGTCCTGCTTTGTGTATTCTTGAATTCTATTTGAAAGTTTAGATATCATTGTTTGCTCACTTCTAGTTATCTTGTTTTAATATTAAGCTCAGTTAGATCGTTTGGTTCTTGATA
>V300016263_L3_WHPEAkcfEAAARAA-541_1_paired_trimmed_paired_merged_contig_125219
GTAGCTATTGGTTTCTGGGCGAGCAACCTCGCTTCCCGTTGATGCATCTGGTGACACGTCCGTCGTGTATATTCATGATTTTATAACACAAACGGGGAATAATAATAAAAAAATAAATAAACAAAACAAAACCCGGTTGTATAAAGGGTGGCGTGGCTAAAGAGCCGCAGTTGACGATTTGGGGGTGGGGACGAGAGAGGATAGCAGCAGCAGCGAAGGCACCGCCATCTCAGTAGAGGACGCTCTTGAAACAGTTCTGAGAGTGGTCCATCGCCTGCCGCTCCTCACTGTGCCCCTTCACGATGCGGCTGGGAAGGTGCTGGCCGAGGACATTCGCGCGCGTGACCCTCTGCCGCCGTACCCTGGTTCGATGAAGGATGGGTACGCAGTGGTGGCTTCAGATGGGCCTGGGCGAGTATCCTGTAATCGCTGAAGCAAGAGCTGGCAACGATGGACTTGG
>V300016263_L3_WHPEAkcfEAAARAA-541_1_paired_trimmed_paired_merged_contig_125220
CAAGAGATAAATTTTTTTTGTTTTCTTTACTTGCATATATAAGCAAATGGAAGACTGATAAAATGACACTCTTTTATTAGCAATCTACTTATGAAATCAAGTTAAAATTGAGATTGTACAGATACACAGATAATTTACTATATTTCTATAGAGGAAGAAAGCAGATGCAAAACATTTTGCAATGTCCTAGCAATATCTTGAAAAACTACAAACTTACACTGCCAGATAAAATGAATTTCAAAACATTTTTGGATCTCATTCTAAAATTGA
>V300016263_L3_WHPEAkcfEAAARAA-541_1_paired_trimmed_paired_merged_contig_125221
TACCGCAATGTCCTTGAAACATAAATTTTGCCCATACTCTGTGCTTGTAGTTCTACGGATGTCTGCTTCACTAGGATTCAATGATTAATTCAGAATTCCAGCACTGAAAAACTTGACTTTTGGCGAATTTCTATGTGGTTCTCTCAAATGATGTTTTGGATTGTAGAAGAAGAATTGTATTTTCTGTGTTCTAAATGTTATGCAGATGGATGTATATATAGTAGTTGTATGCTTGTTCACAACAGATATGAGAATGAGATGTGTCTGTTAGGAGACATCTTCTCCAGAGGGGCGCTTTGCTTTGCGTTCTTTCATCACTCTTAAAACTTCACATGAAAGGATGAATATGTTTATGATATGAGCATATTTAT
>V300016263_L3_WHPEAkcfEAAARAA-541_1_paired_trimmed_paired_merged_contig_125222
AAAGAGGTAAAAAGGCAGGCTCTTCTTCGAGCGAACACCGAACGGAGCCTCTGCAACAAATATTTTTTTTTCCAGATTTCGGCGTTCTCCATATACGTCCTCCCAGCCCCTGACAGCTCCGCCTATTCCTGTCCAGGCGTCCGTCTAATATACGTTCCGATTTTGTGACCGAATTTTAGAACAGTGAGTCCATCTAGAGCTCTACAACTAGATAGAATTATGTGATGAATGAATAGCTGTGCTAAC
>V300016263_L3_WHPEAkcfEAAARAA-541_1_paired_trimmed_paired_merged_contig_125223
CTGCCCATCCCTCGTGTTGTTGATGTACGTTATGCTACGTTTCTTGTTCCTAATCTAACGGCAACCGTTTTTTAATGCACATGATTGTTCTTTAGTAATGACCCGACTTCCTGCACATAATTCGGGCTAAATATGGCCTATAGTCCTTAGTTGGAGATGACCTTATAAGTCCTTAAGGTTAACTTTTAATGCGGACAAGCCTTCATATTTTCACAGTTATTATTGTGTCGGTAAATTTTAAGGTTAATACGTCAACAAATTGAGTGACGTGAAGTTCGTAGTTGGCCTTCACATATAGGTTAACTCTTAGAGAAAGTTCAGAAAGTTGGAGTTTTCATCTGAAAAATTGAAGTTTAGAAAGTTTGAGTTTTCATCTCAAAAACAAGTGAAGTTTGGAAAGTT
>V300016263_L3_WHPEAkcfEAAARAA-541_1_paired_trimmed_paired_merged_contig_125224
TTGATGATTTGGAGTACCGGATGGTGAATTTGGCCTTGCACATGAATGGATGACTTCTCCTGTACTAGTTGGCAGTGTTCATCCCAAAACCAATAGGCAATCATGAAGTACCTAGGATTTAAATATATAAGATGGAGGCTGCTCACTAGCTCAACCGATTCTCAAGTGACACAGATGTCAAATCAAGTTTATAATCAAGTGAGACTAATGTCAAATCAACATAATTTTTAGGGCTTAAATTATGCAAAATCTTCTGGGGAGAGCACGCTTTAATAGCTGAACAAAGGCCCTTCCCTTTTCTTTTTTTAGGATGTGGGCCATATCTATGTAAGTTGTATATCTCTGGCAGAAGTTCAGTTGAGCAGCTCAGAAGCATAATCAGCTTATCTATAAACTTTTCAACTTGAGTGGAGCACTTAATGAGTCACTTTTGGTAGTTTTTGAGCTTCACTTACGGGCCTAGTTGTGTTACTAACAAACTATACTATACCATGTCCTTGCTTGTAACAAGTAACAAAAATAAACGAACTCCAATTGTGTTTTTGTTCACGAGAAAAGATATGTTATTTTGTTCGCATAGTTTAT
>V300016263_L3_WHPEAkcfEAAARAA-541_1_paired_trimmed_paired_merged_contig_125225
CTTCGACTAGGCGATACCTGCAAACCTACAAAGCAAAGATTAGTGTTCAACTGAAGTCCGCCAGGCAAACATCAAGAAGCTTAAGTAAAATGTTTCTGAAAGACTACGACATCAATCCCTAATATGCACACTGCATTCCTAGCTAAAATTCCACAGGAAAGATGCCTCAGATCTAAACTCCAACTGTTTTGCAAACCTTATGGTCCAAATTGTATCCACAAATGGGGAAAAGTCATCACAAGACTCTATTTCATCACTGGATAACTACTAAATATTCTAAAAATAGTAGCAATCAAATAAATTATAAAGAGTAAGTCTATGGAGTACAGAATCAATTGGATTCCTTACCACAAAAAGAAGTTACAAAATGGTGAAAACTTATTAAAAAAAAGGTAGGTGAAATTAGAATCTTATGAACATGTTTGGATCCACATTTACAATTAAAAGAATACTTGCAGGACTGGGGAAGCAAAATATGTAAGTCACACAATAAAGTGGAACTCGACACACTTACTTTGAGTTTTCTTGCAT
>V300016263_L3_WHPEAkcfEAAARAA-541_1_paired_trimmed_paired_merged_contig_125226
AAGAAAATGGATGTTTATATCACGAGAAGCAGTTTATTATACCTCTCAAGCCCCCCAAAAAAAATTTCAAACACATCAAATGGGGGGTAACCTGTTCGTCCCATCAGTATCCATCTCGAACGCTCCCCCACTCTCATGAACATTCCCAATCCCAAACCCTAATTTCCTAATTCGATTTTCCAGATTGCAATGCCCGACACTCTGAGCCCTAATCCGGCAACCCCGAAGCAGAGGCTCCCAATGGCCGCTCGTCTCCAGTCTCCAACCAGCCCCTTCTTCCTCGGCTCCAACGACGACCACCGCGAGCGTGCGCAGGCTCGCGCAGCACGCGCCGCCGCGATAAGAAGAAAGTCCATTGCGCTCAATCTGCCGCCACAGCAGGG
>V300016263_L3_WHPEAkcfEAAARAA-541_1_paired_trimmed_paired_merged_contig_125227
GAGACTTCACCAACCAAAGCTTGCTGCAATAATAAAACAAGCAATGCATTAAATTGCAATTATTGCATACTAATCAATACAGTAGCATTTTCATTCATATAATTTAGATAGTTAGATTTAAGTAAAAGCATCAAAACCTCAAAAAGAGAATACATAGATTAAGAGACCCAGAAGAATAATCAAACATTGAGGCAGGGCAGTTTTAAAAAAGTGGTGGTAAAAACTCAGGCCAATATCAAGTAATTCAGAAAGCAACACATGCAGCTAACCCAATCCATCTGGTGAATTTTATATACACTCAATTATACAAATCATTTGGACATCCATTTCAAGCTATCATTTTTTTTCCCATGGTTACAACTCTTGTGAGTTAGTAGGAACATAAATGAAAAGAATTGTAAATTGAAAAAAGGAAATTAATTACTCCTCGATAGTGACCTAATTTCGAAAAACTAGAGGAATAATGAGATCTAGGATTCTTGTTTGAATTCCTTGGTTGGAAATGGGACAGTGCTGTCGCATCTATGGACAACAAAAATAAAATCATTGCTTAATAAAGAAGGTGGCCAAATGGAGCTTAGTTGCAAAACAAGTCTGTACAAAGCAAAAGGAAAGAAAAAGAAAACGCACAATAAGCATGGCTGCACAAAATTTCCGATACCTCAAGCAAGTCATATTGTAATCTG
>V300016263_L3_WHPEAkcfEAAARAA-541_1_paired_trimmed_paired_merged_contig_125228
ATCAAATTGACATTTAAATTTTCTCTGCAGCAAAAACTTTTTGTTATAACTGCAGCATTAACCTTCAGATAGGCTGCAATTTTGATGTCAAGTATATGCAAACTGTTTTCATGCTTAGACAATAATTGGCAATAGAATACACGATGCACATACTATCGGAGAAAATGAACTTGCAGATAGAATAGAACAGGTGAGAGCCTGCCTCAAGCATATACCAGGCAAACCACTTATCAAAAAGAAGAAACCACCGGAAACCTATGCCAAACATTAGAACTGCGACAAAAATAAAGAAAATTGACTAGAGATTTAATGCTGAAAACGCTTAAGGATGTACGGGATCAGTAGTTTCACCAATTCTGCTCTACTGCCATTTCATTTATCACAAATACCAGGAATTTGAAATAATAATAAAAAGCTGAATTCTTCAATCCATCGGT
>V300016263_L3_WHPEAkcfEAAARAA-541_1_paired_trimmed_paired_merged_contig_125229
AAATTAGTTATATATATGAATAATTTTTCGTTCTATCTGGTAAGTTTAGCTAAAATTGGGTTCACCATAGCATGCAATTTTATTCCTTTGCTAATTATAACACGACAAGGTAACAAATTTGCACCAGTAACTGGAATTTAGTGTCAAAATTCGAACTGTTGTTAAAACAGCAAAGAAATCCGTGTTACCTGTAACGATGTCCCTGAAGAAC
>V300016263_L3_WHPEAkcfEAAARAA-541_1_paired_trimmed_paired_merged_contig_125230
ACACAATGGCGGTACTGGTCTTAGTTTGTTGGCTCCATTCATCTTTCAAGATATTAATAACCGGATCCATCCAGCATGTTGCTTCATTAGTTTCTTTGATGACTCCCTCTATAACACTAATATTGGAATTATGCTGATCAAGATTTATCAAGCCTTTAGGTTGAAGATGCCAATCCATCTGATGCTGGATGTCTTTTCCAACTTTTGATTGGCATCCCATTTCTCATCCCACGTCACGTAACTGTTATTTGTTAACTTTCAATTAGTAGGCAATCACTTTAGACTTTCAATTTTTTCACGTTTAAATGTTATCAAATCTCGGTCTGATCATCACTGCCTCGTAGTCTGGCTTATTCTTAAAAGCCTAATGTCTAGTTGGGTTGCATATCGTAATTTTGTTACTTTCAGGTTTAGGATCAGTGTTCTTGCACATATTACTCTTAGATTGGTCGACTTGTCAGCATTAAGCTCCCATTACTTGCTCTACTTTTTATAGCACACTTTGGAACCGTGGGTTAGGTACTATTTGGATCGGGGTTCTTTTTGCGTTGAAATTGGTATTTTTTATGGTTGTGGATGACATGGGTGTTGGGGCTGTTAAGAAGGCAAATACTCTTCGGAGTGTGAGGTTTGACTAATTTTTGGATATATTAAGGGCAGTAAACAATAAAAATATTTAAGACAAGGTGGAGAAGTAAATTTTGTAGGGCCAAGAGTAAGATTGTCGCATTCTTATATGATTCACTTTTAAATAAACTTAGAGCTGTTCCTTTCTTTCTTGTAACGTTCTTTAGTAGTTGGGAGCTTTGATTGGATATCTCTGTGGCCAATCTGTTGTAATTCAAGCTTTATGTCATTTCGGTTTATATTATCTTTCCTACAAACTACTGTTTTTGCCTACCTCCCTGAAATGGTTATGCAATGAGTTTTTTCATATCTTGTTGCAGGGGTTATCTGTTAAAATGGTTG
>V300016263_L3_WHPEAkcfEAAARAA-541_1_paired_trimmed_paired_merged_contig_125231
CACAAATAGTGTGGATTATTTTGGTTCGGTTTCAGAAGTAGTGTTTGTTATTTTTCTATAGTTTCAGAAATACTGTTTATTTTGTTTCATTTCAGAAATAGTGTGAGTTATTTGCTGTAGTTTTAAAAATAATGTATGTTATTTTGCAGTAGTTCCAGAAATTAGGTGAGTTATTTTGTAGTAATTCCAGAAATAATGTAGATTAATTTGGCTCAATTTCAAAAATAATATAAATTATTTTGGTTTAATTTTCAGAAGTTCTATAAATAATACAAGATTACTCCACCAAATAACAAAAACGAATAGAATATATAATCATACTTTTGGACTTATGTTCACCACAAATACTTTATAAAGATTCATTTTTAATTTTAACGTTTTTCATTTTTTATCTTAAGTTGGAGCAAAGACATGAGAAGCCCACTTGAAATG
>V300016263_L3_WHPEAkcfEAAARAA-541_1_paired_trimmed_paired_merged_contig_125232
GTTATCCACACACTATATTTTACTTCACATACATACCTTCTTACTTTACAGCCGTATGATCAAATAAATTAAGGATCAAATGATACAAAGTAATAAAAAGTATGTAAAAAGTAAAAAGGGGTGTATATATTTTTAGTTGGGCATTTGGTTATCAAATTATTTTGGAGACCAAAATAAATAAATATCGTTATATTGTGTTGTTCTTTCAAATTATTTTGGGCAATCAATTAGAGGTATAGAATATAATCGTCACATAATTTTCAGAAATGACTTATTAAGCGAAACTCTGCCTTCCATACTGAAATATGTTCTTATTCCACAAAAATAACACTCAAACATGTGTAATTTTTCCCTTTGTTCCATCGGGGGTTCTTTAAGCAGTGTTTCTAAAGCGATGGATATATTTATACTTAGAAAATACGACATACTTATTTCCTCTAATCGAAACAGCGGAATATAGTTTCCTCAAATTAAAGGTGAGGATTTATGTTCCATTAGAATAACAATAAGAAAAACAATTAAACACCAACACATTAGGACATGGTTCACTCACAATTTCCAGAATTTCCATTACTCAATTCAATTTTAGTATAAAGATTATATCCAGATATTCCAGAAGTGATACCAACATATATATCAACAGCAAACTTACA
>V300016263_L3_WHPEAkcfEAAARAA-541_1_paired_trimmed_paired_merged_contig_125233
AAAAATAAGACGATTACTATACAAAAATATATATATTGTCCAACATGTGTCATTATCGTCCTAAGTGTATCTAACGAGATTAGTAGTAAAAATAAATATTGAGTTGTGGTGAGGAGAATGAAGAAGATGGTTATCTGTTTCTAGAATTAAATAAAAGGGTTTTTTTTTTTTTGGATTTTTTCACCGTTGGATTAATCATGGCCGTTGATTTTCAAAATCTTTTAAAATTAGACGCATCAGAATGTTCCACGGAAGAACCTATAATTTAAAAAACAAAATTACCGACGAAAATCCAACAGTCCATAT
>V300016263_L3_WHPEAkcfEAAARAA-541_1_paired_trimmed_paired_merged_contig_125234
CTAGCATTGAATTAAATGTCAATGTTGATTTAAAATGATCATATTTATAATATTCTCCAATTCCTCTTAATTCTTTTCCTATCTTGGTAGCAATGGGTTTGACTATGTGTGCTTCATTTTTATTGCTGTGAAAGCTTCTGTGGATCTAATTCTACTTTAGTGCGTCATTTTGAATATTACTTGAACAATATTGAAAGTTTATTTGAGTTCGAATCTCAAGCCTGGAACTTTAATACTCTTCATTGTCCTTGCAGGAAAATCGGGAATT
>V300016263_L3_WHPEAkcfEAAARAA-541_1_paired_trimmed_paired_merged_contig_125235
TAAGCTCCTCGTGTTCCTTCCAGCTGAAGAAAAAGCAGACCAGCTTGTTATTAGAATACAACATCATCTACCAAAGTTGATGATTCATTATCATAATTTGTGTCACCATCGAATTAGTGTCATAATTTGTTACACCACTGCGTATGGAAATATGCTACAAGACCAAAGCCATTGCTCCGTATTCACATTTCTTGTTTCGGCGCACAGGTATGATACAAACTACTCTTATGGGGAGACGAGAGAGTCGAGTAAAGTTACCTCTTGATATAGTAGTAGAAAAAATCAGCATAAAG
>V300016263_L3_WHPEAkcfEAAARAA-541_1_paired_trimmed_paired_merged_contig_125236
GGCTTGCTCGTTACTGGGGTTTAGCTGTGCAACATGGTATTCTATTTCCTACCATCTTCTCCTTCCTGAATGAGGATATAAATTGCATGCCTAAATCTGATATCTCAGCTTGCTGAGGAATTTTGCACTTTATTTGGAGATTTGGTCAATTTCAACATTGTGTATTCCATTTTAGTCATAACATCAAGAAAGTGTATGGTGAAGTGTGTTTATATATGTGTATATGTGAATATGGATTTGAATGAATCAATTTGTGGATTTATAATTAGTTAGATTTTGCTTTATTT
>V300016263_L3_WHPEAkcfEAAARAA-541_1_paired_trimmed_paired_merged_contig_125237
TGATACCAAAGAGAGGGGAGTGTGTGGGCAGGGGGGAACGACGGCAGGCCGGGGCGGTGCGCGGATCGGGATTCACGTCTGCACAGAATCAAGGCAGATTACGAATGTCAAACTTACAAAGAATGGAGCATAATCAAACCAGAGAGATTGGGGGAGCATCTAAGAGCCGTGGCACAGGTCAAAAAAAATGGCGTAGAAGAATGCG
>V300016263_L3_WHPEAkcfEAAARAA-541_1_paired_trimmed_paired_merged_contig_125238
TCTCTTGCTCTCTCTCTCTCTCTCTTGCTCTCTCTCTCTCTCTCCGCACCTCGATTACCCTACTTTATTGTTTTTAAAAAAGAAAATACTTTTATTAACCATAATTGCATAAAATCAAACCGTTCAAGTAATGGACAACAATTCCATGTCTATAGTACATACCAAACTAAAGAAAACTGAAATAGATCTCCTCAAAACTAGAAAGAACGAAAGAAAAAAAAAAAGTAACTGATAGCTGCCTTTGAGTTTAATAAGATGACAGACACATTAGTGCTCATTAAGACATTAGAAACAGAAGCTCAAAGAGATGATCCAAAAAATACTGTACCTCACAACTCTTCCACGTCTGCCACTTTGCAATCTTCGAATATACTACCATCTAGAGAACCCATATAATGTCTGAAAAGTTATAATTACAAATATGCCATATTCGAAATTC
>V300016263_L3_WHPEAkcfEAAARAA-541_1_paired_trimmed_paired_merged_contig_125239
AGAAAAGATCAAGTGTTGTAGTAGATGATGCTTTGGTGAGATAGCCAATGAAGTCAATATGTACTTTAACGATCCACATCAAAGCCTATCATATAAGGGTTTCAACCTTTTGGATTGGTGGAAAGGGAATTGTGGTACATATCCAACTCTTAGTAAGGTTGCTAAGGATGCTAATGAGAATGCCTTTAGTACTTTTGGGAGAGTTGTCGATCATTTTAGAACTTTCTTAACACCTACAATAGTTAAGGCTTTAGTGTGTACTAGTG
>V300016263_L3_WHPEAkcfEAAARAA-541_1_paired_trimmed_paired_merged_contig_125240
AAAGAGGTATGCCTAGAAAATTTGAATCCATTGTTTGTACTGTGTACATTCATTTACTTAAAAATGCTAAGAAATCTGTATGGAATTCTATTTCTGAGGATGCCCCATCTGATATGTTATCATACAGTTTGTATTTTCCTTTTTAGACTCGTTTATTCATGCTTTGCATTTGATATGCCCTCAACAGTGTTTGATGAGCACGTTCGGCGT
>V300016263_L3_WHPEAkcfEAAARAA-541_1_paired_trimmed_paired_merged_contig_125241
CAATACCAAATAGGGATTTTCAAAATTTTCCTCAAATTTGAATTATCTGAAATTAGATCAAATTTTTTATTTATTACAATTTTTATTTATTTTTATTTTTTAAATTTGGGTACGTTTACAAAAGGGTACATTTTATTTTAAAATATGAATACATTGTAGTTAAAAAAAATTGGTTGGTTTTACATAAAACAAAGTGGTACCTCCCCCCCTTTTTTTTTAAATGAAAAGTGGGTACTTTTTTTATTTTTTATGAAAAGTGGGTACATTTTTATTTTATTTTATGAAAAATGGTACATTTAGGTTCTCATCTCTCATTTTTTTAATTTCATTGATTGAAACCTTATTCAATTTCAATTTTTGATCAACGTCCTTTGGTTTTTATGCACGTCATTGTTTCAATAATATAATATTTACATGACAAAGAGGATTCTATTAATATGTT
>V300016263_L3_WHPEAkcfEAAARAA-541_1_paired_trimmed_paired_merged_contig_125242
AGATAGTTATACATGGAGAACAAAATGGATATGCGGGATTCTAGAGTCTGGACAACAAAGTTTGTAGTGAAACACAAGGTACAGCACACTTTTGGATATACAATTCAAGACCTCAGCTTATTACAAAAAATGTGTCTTGAAGGGCACTAATCCACACACCTTCAACACCCACTGAAACATGGCGCAGTCATACACACAATCCTATAATAGGAACATCAAATTTGAAGAATCCATGTTCGATCCTGTACACATGATTTTCAAACAAGATACTATTGAAAAGGTATGAAATTACAGGGTAATTGATTGTTCCTATTAAATATTAACGGTAAAGACTATTGCTTTTTGGATTCTAAAAATTTTACTTGTGACTAACATCATG
>V300016263_L3_WHPEAkcfEAAARAA-541_1_paired_trimmed_paired_merged_contig_125243
GAAGCAGCTCATGACGTTTTTTCCTGAAGAAACAGTTGAAAACCATCTTAAGCAATCTTACATTGACAAACCGCGGGCGATAAAATTTATCTAACAAAGATCAATGGTTTCTGGATGGTTATAAAGTCGGCTTAATTTCAGACTAGTTCAATCTGTTATAAGTTACTAAAACCTCAATGAATTAACACGCTTTATTCTAAATCAATGTTATTCAAACAAGAGAAACGAAGAAGAAGCACTTGGATATCACCCAAAAAATTAAAAAAACACAAACAAAAATCTGTATCAAAAGTTAAATCCATCAATTTATTCAGTTAACAAATTAAACAAAATCAAAGTAAAAATTCAAAA
>V300016263_L3_WHPEAkcfEAAARAA-541_1_paired_trimmed_paired_merged_contig_125244
AAAACCAATCAAATTCCAACTCGTTCCAGGAATGCAATTCCAAGGTAGTCAAAGAAACACCCTCATTTCTCAGAAAAATCAATACTTTCCTTTCGAACAGAAAGAAAATAAAATGCCCGGAAAAAAAATTGATCACAAAAAACCAGCTGAAATTGCAAAAACAAGAACTAGGCAAGACAGAAAGATCCTTAAAAACAGTAAAAACAACAAAAGTTGATGTCTTTTTTTTTTTTTTTTTTTTTTCAACCTCTGTTTACGATCCTGGATGTGC
>V300016263_L3_WHPEAkcfEAAARAA-541_1_paired_trimmed_paired_merged_contig_125245
TGCGAATGCTAGCTGGTTACATTGTGGAGCCCAAAATGGATGTCCCTTTAACGGGTGGAGGGAATATTATTCTGTAATATGAAGATCGCTAGTTGGTTACATACAGAATGCTCAGTTGAGGTTGCTAGCAGCTAGTCACATCAAGGATGTTGAACTATGGTCTATCTTCGTGGGCAGTCGTCCAAAGGGCGAGTTGTGTAGTGTGCCTTCTCTGTCTCTGAGACTCAGGTCCCCGCGAATCAAACCAAAGGACTAAAGTCTTTTAGTTTAGCTAGGCTTTGAAAAAGACCATTATGGCACATACCATCATGCTCTATTTACACCACGGTAACCCGACCCATCCACGTCTGGATATTTGGAGTGC
>V300016263_L3_WHPEAkcfEAAARAA-541_1_paired_trimmed_paired_merged_contig_125246
TTCAGTAAGAAGTGTCAGAACAAATCTTATAGTGACTACTTTTCACAAAGGATTGGGTGTGCGTGTATTTCGTATGGCTTAAGAATCTTTCCTCAAGATGTTCCAGTTTGGGTGCTAAGTCCGTGCTTATGTTAAAAAATCCATGGTATTTGCTGCAAAACATTTTGTGGACGTGACTTTCTAGTTTCCTAGAGCGAGAGAGAGAGAGAGAGAGAGAGAGAGAGAGAGAGAGAGTGTGTGTGTGTGTGCGCGCGTGCTTATCACTGCACTGCATGGACATTTGCGTTTTTAAATGCTGAAAAATA
>V300016263_L3_WHPEAkcfEAAARAA-541_1_paired_trimmed_paired_merged_contig_125247
TATCCAGGTTCTGAAAAGTGCAGTTTCAGTGGAGTCAATTACAATTCACACAGTACCATTGAAGAAGCTCATAATTATTCACATTCATGGATACTCAAACCAATTTATAAACCAAGCATGGCCTCAAAGAGTAAGACTAATTAGTATGCATGAACGACAAAAAAAATCAAGAAACATGAATACTAGAGAGCACGGATAATCAACAAAAGAATAAGAGGAAAACCTAAGCAATATCTATAAATCATAATGCATGGCTATCCTCTGGTATGTGGGATTTAATTCCTTCTTTGTTA
>V300016263_L3_WHPEAkcfEAAARAA-541_1_paired_trimmed_paired_merged_contig_125248
TGCCCCGCCCGAGCTCTAATTCCATACTCGATTTGCCGGTTCTTCGTCCGAGCGGAGAATGAAAAAAGTCTTGTTTTCTTTCTTTGGCTGCGGGAAGTCTCTCTCATGCCGTGCTATTGCTCCTGATGCGGTAGTGGACTTTAACTTTACTTTAAAGGGCTTCCGTTTATGGTTGGGATAAATTACCGTTGGAGGTTACTCTAGTGACGAATTGATCTGTACGCTCAATCGCTGCTACGCTTTCTTAGTTTGGCTTTGTCGAGGGGGATCTAAATCTAAAAGCTGGATGAGTTAAGAATCCAGCGAAGTAAGGTTCGGAATTGAATAGAAGAGAAAGATGCTAGCTCGCCCGACCAATGTCAAACAACTAAAATATGTGGCTCAGTCTTTACTACACAGCTCTAATAGCCAGACTCAAAAGTAGGCGAACACTCATGCTTATACTCAGAAGAATTACGGTACTATGGCTATAGTATGAACTGTCTCCTTAGCCTTGGCTAGTTTGGCCTACTACCTTTTCCTTAGTAGTCTCCACAGCGGACGTTCATAACCATTCTCTCACTTTCTTCGACGAAGTTAAGGAATCACCTTAGCTTGCCCTACTTATAAGTTCTAAGGATAAGGGAAGGGTTTTTCTATTCTATCTAGTAGGACTTTTCTTTTCCTTAGAGTGAAAGGATTGAATAAGATAACATGAATCTCAGAGCTTCTTCTACTCCTCTTCGAATTGCTTCAAGCTCGTGCACAAGGATGGAGAAAGGAGGACACCTGACTGTAATCGCGACTTTCGGCTGCCCGGCATGGTCTTTTAAGAAGGTAAATTTACTCGACTTACTTCGCAACTTAACAACTAGCTATCAGACTAGGTACCTGATTCAGGCATCTCGAAATGAAGAAGAAAGCACTAAAAGACTATGCTCTTGGAGGAGGACAGGCATTTGGGACCGTTGTCGCTGGAGATTGAACTTAGTGCTAGGCTTCCGCTTTCGGTCCGGCCCAGGTGATGAAACTGAACGTACTTTGGTTAGTCAT
>V300016263_L3_WHPEAkcfEAAARAA-541_1_paired_trimmed_paired_merged_contig_125249
TCTGTCCATGCCTGTTCGCACAAATGATCTATTGGCGTTAAGCTTAAGCAACATGATGAAGATATACAATGCATGTAGAGCAAATCCTGTAAGAATTTTTTTTTTTAAATGCAGACCAAGAGACTGAAGAAAAAGTGAATAGAAAAAAAATGTTTCTGAATGTGTTCTAAGTTAGTTGTCAAATCGCATTACCATACATCCTAAGTGTAACATATATCCGCAAGATGCTTAAGACTAAAAAATGATATGGTATGAAAAGATTAGTTCTCTATAAAACCTCCTATTATCCGGAGAAAAGGTTCCTTTACTGGCTTTCTCGGCTGAAAATTGTTTGGCAACAGACAAGAAAGAAACCAACGACTTGTCCCTAGTTTTTGGGGTTTCAAAGAAAGAAATTGAACATATATGCTCAGTTGGAAAAACAAGTCCTAGTTTCTTCAAGAAATAATAGTTCAGGGAAGAACGGATGACTTGCCTGTGGAAATTTCGCCGAGCAT
>V300016263_L3_WHPEAkcfEAAARAA-541_1_paired_trimmed_paired_merged_contig_125250
GAATTCTTCACCCTTGAGAAGCTAGGTTAGTGTACCCTTTTCTTTAATTGTCACTTTGTCACTCTCTTGCTCTCTATCATCCTCTGCTCAGAAATCACCTGCTCACCTTCTGCATGCTGTTTAAATATCCTTTGTGTTTTGTTTGACTAATTTCTTACTTGAATATTATCATGCAATTCATAGTTGAGAAATTTACAATTGGTCG
>V300016263_L3_WHPEAkcfEAAARAA-541_1_paired_trimmed_paired_merged_contig_125251
AGTGATAGAGTTTCACATTGAGTTTTCAAACTTCTACGGAAAACATGTTCATTCTTTTCTAAAAAAATAATCATATTGCTTATGTGAGAGCGTAGAAGTAAATTTTAAGCATGATTCAAAGAAAGAACTTGAGGTGTATTTAGATATCTTCTTTTTAATTTTTATAACATTTTAGGGCTTAAATAGTCATTTTATGAGCAGTTGAATATTAAATCACTATGTGAGGGATTTATAGTTAATTAAATAAAATAAAAAATACCTGGAACTTGCAAATTCGTAGAGTTTTCCTCGGCTAGAGAAAATAATGAGGGCAACCTCAGCATCGCAGAGAACTGAG
>V300016263_L3_WHPEAkcfEAAARAA-541_1_paired_trimmed_paired_merged_contig_125252
CTCATTCAAACATTTTTACAAACACTTGTTGTGCATACCAGAAATTTGCATAAACAAAAGTACAAGCTAAAACGAAATGCTTGCATATTCAAATACAAGTCGGTAATTGAAGATACAAAAAACACTTGTCAAAAAAGAAAGTAAAAAAAAACAAAACCCTCTAACAGGTCGTAGGATCTCCAAGTTCCTCTGCAAATGCAATGCAGTTCTTCTCCGCTTGAAATACCTCCGACTGGGTAGAACTATGGTACAAAGATCACCCATTTAAAAATCTTAGCAAAGTCTCTCCGAAGTAAGAAAAAAGGGGCTCGGTACCTTCAAATCTTCTGCAAAAATTTGCGTTTGTTTGAATGCTATTGGAGAGCATACGAGTACTGCTCAAATTTTGGCGAAATTTGAATGCATACGTAAAAACAAAAAAGGGAATAGCTTGAAATACTCTCC
>V300016263_L3_WHPEAkcfEAAARAA-541_1_paired_trimmed_paired_merged_contig_125253
ATGAAAATCTAAGATGCTATTTACATCCATTTTACATTTCCTAGAGATGTAAATGAAAATTGTACTCCAATGAGAGAATGTAAATTTGAGCTCCCATTAAATTTTCTCACTTTGATTAGTGGGACTCATTATCAAAAGATGTAAAAAAAGAATGTAAATTTAGATTTTTATTTACACATCTTTCGTGCGAAGATGGTTAATTTACATTCTGCACTTAGAGAATTTTTTCCAACAAAGAAAAGTTATACATGCTCATTTCAACACATTTTGCATCTCTTGTATAAGATGTCCTGAAGTGTGCCCTACAAAGTGTATCAAAACATGTGTTAGAAAATATAAATATAGATATCCGTCAATTAGAGTTCTTATTTGCACTACCTTTAGAGTAAATATATTGCTAGGGAAATCAAAATTTTAAAC
>V300016263_L3_WHPEAkcfEAAARAA-541_1_paired_trimmed_paired_merged_contig_125254
ACTTGTGGATACATAGAAAAAAAATTTCAACTACTTGTCTTGTAACATTTGATGTTCCGGAGCATGTTCTCGTCACACTAAAAATTTCCCTGGTTTTACAGCCATGACATAAGATTTATCACCAGAGTTTCTCTACTCCATTGAACCAAATTATGCAAATCTTAGATGTTGGATCTAGAACCTTTTGGTTTTTTTTTTTTAATTCCATTTACAATTTTCCAAATTCCCCACCATGTTCCACAACAATGGTATACATCCACGGTCGGTTTTGTTACTGAAG
>V300016263_L3_WHPEAkcfEAAARAA-541_1_paired_trimmed_paired_merged_contig_125255
CATCAACATTCAGTGTCAAAAGTAATAAAAGTCCTTGACCTGCCATTTTATTCTTTCAATGGATGGAACATTTCTTGAGGGGTTTCCTCAAGAAGCCAAGGCCTTCTCCTTATGTAAATTTGAAAATATTCTACACAATCAAACAGAAGCAAAGACAGGAAATTCAAAACTTACCTGCAAATGACTCTTCACTTCGTCATTCGTCAAGC
>V300016263_L3_WHPEAkcfEAAARAA-541_1_paired_trimmed_paired_merged_contig_125256
AGTTAACTTTAGAAAAATGATAGAATCCAGCAGTCTTTCGAGAGCAGCATCCCAGAGACAATTCAAACTAGCACCATTTCTCCATGGTTAAAAACAACATGATCAAACATGCAGCCTCTCTATGAAAGCCTGCAGTCCAGCACCCATAAACTTCTTTAGAGGTGGAAGAAGAAGATTGATAACATGATTCATCGTCTGCATCAACTTATAAACAAGTCGAAGATGTTTATTTGTTTGTTTCAGTTATTTTTTTTTTTTAATATTTTTGTTTTTGTTTGTTTGTTAACTAGTAAGGCTTTGCTCTTTGTTCATAAAATCTTATAATTCATTAATAAGCAACAAAAATATATCTTGGTTCGTCGATTTTTGAGAGCTTCTACG
>V300016263_L3_WHPEAkcfEAAARAA-541_1_paired_trimmed_paired_merged_contig_125257
TGCAAATTAACTCAACGAAACCCAAAAATTTAGCTTGCTCTTCCGTTTCCCAAAAAATGCAAGAGATTCGGCTCCACGAATGCCATTGATTGCTTAAACCCTCCTTCTTCCCCTCTTTAACTTTCAGGCATCCTTTTTTCCCAGGCAGTTACAACTAACCACATATTATTTTCAACTAAAGAGCATAATAATCAACTGCCCTCTTTACCGCAACCTTCTACATTACGCCTTTACTCATCCGTTGACTCCCGCCATCTAACGCCAGTCTAAAATTTCTAATCAACCGGCAACATAGACACTACAAGATAATCAAGAACCCAAAAAGCACAACATTTTCGTTTTTCGCAGATAATCAAGTGACAAAACCCCAAAAATTTAAAAGATGGAAAGGAAATTATAGAGATACCCCACAAACCCAAATGGTAGAAATGTTGTAGAAGTTTCAATCTTTCAATAATTCAAGTCAAAATAAAACAAAAAGTTTCAATCTTTGCTCACCTCGACCGCCGCCCAAGCAATTGTG
>V300016263_L3_WHPEAkcfEAAARAA-541_1_paired_trimmed_paired_merged_contig_125258
TTTGATTTGTCAAGACACTTCATGTGAGTATTTTCTTCTGGGAATAAACCGTTGTAGCTAATACGTTTTATAGATCCTAGCCAAGAAAAGTTCGTAGTTTTCCTTTGCTTAGTAGCCCTGGATAAATCTACAAGCGAGCATATGTGTTTGTAGTCTTGAGTGGAATGTGTTAATTTGATTGACAGGTCGATACATAGCTCCTGAGGTTTT
>V300016263_L3_WHPEAkcfEAAARAA-541_1_paired_trimmed_paired_merged_contig_125259
GGTGGTGCTGGTGGATTCATATGTAGCATTGCCCTGAAATTTCGATGCAAAACACACATCAGCATATAATCCCATCAAAACAAAAAAATAATAAAAAATATGGCATACATAAAACACACAGAATGTCATATAATATAATCAATTTAAAACTTGAAGTAGGATGACCGACCACATCATTAATATAACCCGTCTTACAAAAACATTAATGGCACGTGTAGGTACCATAATCGAAAACCAAATGCAAAATTGAATTTCAATTACGAGGCATTCCTTTATTTACCTAACATAGAGGAATCTAAATTTT
>V300016263_L3_WHPEAkcfEAAARAA-541_1_paired_trimmed_paired_merged_contig_125260
GCTCTTTCAGAGGCAGATAAACCTTGTAAGCAGAACTCACCCATTTTCTTGCATCTACTTTTCAATTTCAATCAATTCGAGAATCTATTGGGATGAAAAGATTACTTGTTCTTGGACTGCACAACTTCTTTTGATGCCATATAGATGTATGGTTTTTTTGGTTGAGAAAAAGAAAAGGTTGAAATGGCAACCTTTTTATTGCCTCCTATATCTTCTGCGGGACGAAGACATATTGGTACTTTTTTCTGTTTCTAGAGCGGAACTGAAATTACTTATGTTGCATTGGCAATGAAATAGGAACAATTTCTGTTGCCTGTATATCTTTGTGCGACTCAAACATTTTGGTACTCTTGTTTATTCCTAGTTTGTCGGAATTGTTTATTTTGCATCATGCAGATGTCCTCAAAGTTTTGGAAGATGG
>V300016263_L3_WHPEAkcfEAAARAA-541_1_paired_trimmed_paired_merged_contig_125261
CATCAGTACACTTGCAAATGAGGTTTTTCAACATATAATTTCTTTTTCCTTTTTGGGCATCTTGTTTTCCTTTTCAAAATGAAAAGATGAAGTCCAGTTTGATTTTAACCTACAGAAAGAAACTTGAGAATGAATGTTAAAAGCATCTACATATTTAATGAATTTGAAGGAATACACTTACCTTTCGTATTTACAGGTTACTGGAAAACTGACTGCTCT
>V300016263_L3_WHPEAkcfEAAARAA-541_1_paired_trimmed_paired_merged_contig_125262
CGTTCACTTCCTTTTCATCCTAGGCGGCTCCAATTCAACAGAGACGACAGTTCCCATGCTCAAGCTAAGCTTTCGGTGGGTTTCCTGATGTTTTTTGCAGCATTGGTGTCGAGGTTTGTTGTAGTGGCGTCAGTGTATGTGTGTGTGTGTGTGTGTGGGGGGGGGCGTGGGTTTGGGAGTGGGTTTCAGCAATTGGGAGAGTGTGATTTAGCGGGTTTTGTAATAGTTTTGTTTTATGGGTTGTATTAAGTGTATAAATACAAGTGGGTCTTGGAG
>V300016263_L3_WHPEAkcfEAAARAA-541_1_paired_trimmed_paired_merged_contig_125263
TACTGCAGTTCATAGTTGTCACCGCAAGCCAGTTTGTGACTCTATTCGAGACCACAGGATTCAGTGGAGAAATCGGTGTCATAAATGGAGGCGATTTTGCAGTACGTTCAACGCTTTTTGTGTGTATCCGATTGTCGGTAGAGTAACTTCCCGCTCATAATTCCTTCCTATTTTTTCTCCCAAATTTTCAGGTCTCCACGATTGTTCAAGTTGTCGGCATTATCCTTTCCCTGCACGCAGCAACCAGAATTTCCCATAGAGCGCAAGGCATAGCGACAGTTGCCAGTAGATGGC
>V300016263_L3_WHPEAkcfEAAARAA-541_1_paired_trimmed_paired_merged_contig_125264
TCCAAGCAGTGATGGTTCTAACTTGATCCACAAGGAAAAGTCATGTGGTTGTGAGGGAAGCCGTGGCCGGATGTTCAAACTTTAATATTAAAGATTTGGAATTTGGAAATGAAGGGCTTGAAATAAACATTTGGCCCCTACATCTATACCAATTAAATGTAAGATCATCTCTAAAGGAGATGTCAAAATCCAAAGTGAAATGCCACTGTGCATATTTGACATCAAAAGTCTCTCCAACCAAAGTGTTATTTCCTAACTGGATTTCAAACTAATTTGACATCAATGTCAAATTTATTTTTAATTCATTTTAATGGTGGATCCCATATTCCACTAACATTTCAACTAATAAAAATTTTGTTTCAACATTTTTTAATAATTACAATCATTTAACGCTCTATTTATATAAAAAAATAAAATTTG
>V300016263_L3_WHPEAkcfEAAARAA-541_1_paired_trimmed_paired_merged_contig_125265
CTGTGACTCATATCTGAATTATCACTTCAAACGCACGAACACCCCACGAAAGAAATATCACCAGTACCTAAACGCAGCAGTAAACTTGAGAGAAATCCCAGAAAGTATCAAATACCCTAAACCAAAATACACACGATTAGCTTATCATATACGAGAAACCCGCCACGGCCCAAGTAAAATTCTAAAATTCGAGCGTGAGTATTCAAATGTTTGAGTCAATAATTAACAGTAATACTAACTTCAATTAGATGGGCTTTCGAT
>V300016263_L3_WHPEAkcfEAAARAA-541_1_paired_trimmed_paired_merged_contig_125266
CAGGTTGGCGGTGGGCACGCTCTGATCCTTATTTTTATCCTTCATCTATTCTTGAAGAATAAGGAGAACAGAATTGTGAAGAATAAGGACAGCAGAAGCGTATATTTATAGGAAGGTTAGGGCCTTTGCGTGATGAAGGCTTTGTCACGCAAACATCTGTATTAAATGCAGTATTGATTCCTCTGATTCACTTGCAATGAATGGTCTAATTGAAAATTTACAGGAGCTAGCGCGACGAACCCTTGGTCGGGCA
>V300016263_L3_WHPEAkcfEAAARAA-541_1_paired_trimmed_paired_merged_contig_125267
AAAAGGCGGGATGGAAAAGTAAGGAGCGAGAGAGGATATGTGCTGCAATAGCGTGCGTAGCAGAAGAACTCGAGGTGGAGAAGAAGCTAAGAAGACAAACAGAAAGGTTGAACAAGAAGCTAGGGAAAGAACTGGCAGATAAAGAGGCAGCTCTGTCGAAGGCCACGAAAGAGCTCGAGAGGGAGAAGAGGGCAAAAGAGATCTTTGAGCAGGTTTGTAATGAGTTAGCCACTGGTCTTGGGGAGGACAGAGCACAAGTCGAAGAGCTAAAGAAAGAATCCGAAAAAGTTCGTGAAGAGGTGGAGAAGGAGAGGGAAATGCTTCAGCTAGCTGATGTGTTGCGCGAGGAGAGAGTCCAAATGAAGCTCTCCGAAGCCAAATATCATTTCGAGGAGAAAAATGCCATTGTGGAACAGCTGAAGAATGAACTAGAGGCTCACTTGATATCCAAAACGCATGAAGGTAGTGGCGGTTCTCCAGACTTCAGTAAAATCAAGGAACTCGAGGCTTATTTAAAGAAGATCAATTTCGGATCATTTCAGAACGCGAAGATGGAAGGGAATGGAATGGAAGTTGCTGCATATAGAGAAGAAGGTGAAGACGATTCAAAACGGACTTCAGTTGATAGCGATCTTCATTCCATCGAGCTAAGCATGGACAATAACAACAAGAGCTACAAATGGAGTTACACCTGCGGAGATGATACCGAAGATGATTCAAAGCGGACTTCAGTTGATAAACAATTCAAAGGGAGGAGATCTCTCTCCGAAAAAATACAATGGGAAAGCATATGCTTAAACAAAAATTCCAGCGGTATCGATTGGGAGTTTGGCGTAAAATCTCAATGGCAGTCAGACGGGCGGCTTATAGAAATATCAGAGCTTGTTCCTCTAACTCAAACCCCAGAACATGAAATCGAAACAAAGAAAAATGGTTCTGTTAAGGGTCTCGCAGACCATAGGTTATCGAATTCAAAAGTGGTTCCGATCCAT
>V300016263_L3_WHPEAkcfEAAARAA-541_1_paired_trimmed_paired_merged_contig_125268
GTAAATGGAGAGAAGAGATCCAAACTACAACGAAAGTGAGAAAAGAAAACAAACAAAATCTCAGAGCCCAGTCAATAGAGAGCTGTTAACGATTGCATCAATTATAAAATGCGTAGACAATTGATATCTCAACGAAAACATTAAGGCGATTCAGTAGAAGGCTAAAAGAAGATCAGAGACCATACCCCGAAGTAGATGGTAACCAAGGTA
>V300016263_L3_WHPEAkcfEAAARAA-541_1_paired_trimmed_paired_merged_contig_125269
TATGAACTTGATGCCATTCGTAAGGTAAATCTACTTTTTTTAAATTCAGTTTCTCAACTTTAGTCATAAACTATAACTTCCTTTCTGTTTCGCATCTTTGTCAGGAAATTGATAAACCTTAGTTCATCCCTTTCTCATCTTAATATATACTATCCGTTTTTTTTTTTTCCTCCATAATTCAGGCATGCGCCTCTTTGGAGCCAGA
>V300016263_L3_WHPEAkcfEAAARAA-541_1_paired_trimmed_paired_merged_contig_125270
TTTCAAGAATGTAAGAGCTGCCAAGGAGAAAAAACTCTAGTATATGATTCTTACTATACAGTCGGGTTTCAAGAATGCAAGAGCTGCCAAGGGGTTGGCCTGATATAATCCATAGATCAAGACAGACTTATGGAAACAGGACCTTCTATGAAAATGTCAACATGTTCAGATACCATTAGATAGTAATGAAAACCCCAAAATGCTGAATCGAAATTGCAAGACATACAAGAAATATCTTAGGTGAACAAAACAAAACAGAAATTGAGAGAAATGCAAGAAATATCTAAGATAAAC
>V300016263_L3_WHPEAkcfEAAARAA-541_1_paired_trimmed_paired_merged_contig_125271
AAAAATCCATCTCAGATTGCAACACCCAAAAATAATTAATGGACGAAAGAAGATATCGATTTCTTCGTCAGCATACACCAGAAAATGATGCAAACCTAGTGAACAAAAGAAACAAGCCTCTGAGCAGATTTATGTAACCTTCAAGCAGCATTCCAAAACGCTATTTCGGGTAAGAAACCTCTTTATTAAGGGAGACCAATAAAAAGGTAATCTAGCTGGTTCAACCATAAGCAGCTTCTATATCTGTTAGTCACCATATTCAGTCACCAAAATAGCCCCAAATCCTTAGAGAAGAAGATGAAA
>V300016263_L3_WHPEAkcfEAAARAA-541_1_paired_trimmed_paired_merged_contig_125272
ATTGCGTTGATGGAATTCTACCGTATGATAACAGACCACCGGATCTTCTACGGCACACACTAAACACGCATGGCCCACCCCTCCTAATTTGAGGCCCCAAACCCTCCTCCACTTCAACGCCCAGAAAAATCCTGTCACCTTTGGCCATATTACGTGTATTGTGGGATTACTCATACCATTTTACCATTTTATATATTGTAAAGTAAACTACTAATATAGTTTCTGAATTATCACTTAAGTAAAAATTAGATCTTAAAATTATTTTTTTAGAAAA
>V300016263_L3_WHPEAkcfEAAARAA-541_1_paired_trimmed_paired_merged_contig_125273
ACCTACTATAAATGCTTCTTAAAAAAGCACATGGCTAAAAACAAAAACAATCCCAAACAGATCACTAATGGCAAAAGATGATCAGTATTCAAAAACGTGAACAGAAATCAAAGGATACCCAGTAAACTTCATATCATTGACCATAATCATACACTAAATCTCAAAAACTCCCAATCGAATTTCAGTTTAACATAAAAAATTCAAAATCTCTAACAGCAGCTAAGCAAATTAAGAACCGATTGCTCTGGAATTGCAGAACGTTTTACAAGATCAAAGATCAAATTTTTGAAATTCCAAAATTCGAAATCAATACAAAAGATCACAACTTTCAGACGAAAAAAATGAAGAGAGAGAGAGAG
>V300016263_L3_WHPEAkcfEAAARAA-541_1_paired_trimmed_paired_merged_contig_125274
TTTCATGATATCTGGATTATCATAGCTGCACATTTTGGACAGAATCTTGTTTTATATTTTTATTTTACTTTCATATTATGTGCCATTTGGATCAGTTTACATATTATATTATGAGTAAATAACAGTCATTTTTATGTGATGATCTGATTTTGTTACTAAAAACGGTCTTCATTATATGTTTTTATGGGGGAACAATTTTTTTGCATGACTTTGGTAATATATTATTTTGTTATGGTTG
>V300016263_L3_WHPEAkcfEAAARAA-541_1_paired_trimmed_paired_merged_contig_125275
CTCGGCGGCAGGTGGGACTTATTTTTCCGTCCTAATATGATTGTTTCCAGGAATTTTTTGTCCCTTACTTGCTCTTTGATATAATATTTGGCTCAACTTGTAGGATGGGATTAAGGTGTCATATTAATTGGTTCTTGAGTTTTTCAACAAATGATACATTAAATTGTGAGGGGGCACCGATTTTATCCGTTCATGCTCCTCCCTCTAAGTTTTGTTCTCTGGGTAATTGAATAAACAAAAGGAGAACCAGAGCATAAGAAACAAGGAGTGCAAAGGGAGTGTGAAAAACTGTTTATGGAATTACAAAGGGATGAGATTGTAGATTAAAATCTGTTTATGTGCTAAAACCTTCTTTATGTTATCGATGTTAGCTTTTAACGTCCAACCCGGAAACATGACTTTGGTCATTGTCTATATAAATTTGACTTTGCA
>V300016263_L3_WHPEAkcfEAAARAA-541_1_paired_trimmed_paired_merged_contig_125276
GGGCCATGGGTTTTTAACCTATAAAGATGATAAAATCCCAGATAAAATCAGCATCAGATTGGTCCTAAGGTTAATAGGAAAAGACAGATACAATGATTGTAAAAATCCTCAATTTCTCACTAGGCTTTAAAGTGAAAGATCATAGTTTGAGCAGAATAAAAAATTTTGCACTTCCGTCAGTAAATATAAAGGATTACAGTAATATTCTCAAGAGGCAAAGATATAACATAATTTACATTCATAAAATAAAGTTATTAAATTACCTTGCCTAGTTCAGTAAGTATGG
>V300016263_L3_WHPEAkcfEAAARAA-541_1_paired_trimmed_paired_merged_contig_125277
TCAAAGTGAATACCGATAGTGCAGCTCGTGGATCACCAGGATTGGCTGGTACTGGCGATATCTTTCGTGATCATTTTGGTTCATGTGTAGGGTGTTTTGCTACTTCTTTAGGGGTGGCAAACTCTGTTGAAGCTAAATTGCATGCTGTAATTCATGCGGTAAACTTAGCTTGGGAGAAGGGTTGGCATTTCCTTTGGATTGAGTGTGATTCATCATTGGCTGTTCTTTTCATTTCTGCTTCTCATAATCGTGTTCCCTGGCATTTGAGGGTTCATTGGTTGAATTGTTGAGTGTTTCTTTCTTCTATGTGCATAAGAGCTACACATATTTTTTGCAAAGGGAATCAAGTGGCTAACTGTTTGGTAAATTTTGGAGTGGACCATCCTAAGGTTTATTGGTGGGGCTCTTGTCCTCCTTGTGCTACTGTTGCGTATCATCATAAACTTTCTCTTCGCACCAATTTTCGATTTTGTTAGGATGGGTTTTACCTTATTTTTTTTGTAACTGGGGGTTTCTTGTTTCAAGTAGTTTTCTACTTCTTGTTAGGGTTCTGCTTCAAAAGTTGTTTT
>V300016263_L3_WHPEAkcfEAAARAA-541_1_paired_trimmed_paired_merged_contig_125278
AAAGGAAAAAATAGAAAAGTCTACTGAGAATCAAATTCCCACTGATGAAAAAAGAAAAAAATAAATTTATCAAAATTTACAGGATAAATGTGTAAGATAACACCACATAGATGCTTCACAGATCCAATCATATATTTTACTACTTGTTAGGATTGACACATAATTTACACAAAAGCAATGAACCCTAGGAGAACACAAGACAAGCTAAAACTGAACAACACCACATGAAACTACGGTGTGACAATCGCCGTTAGGAAAACGCCGTTGGGCGGGACGGTTATCTTACACTGGGTGATGATGCATTCTTCAACTTGGGTACTTTAAATCTGGATGAGAACAACTTTGGAGTCTCGGTAATGGTTATAACATCATCTGCGTTTCTCTTTGAACTGCCGCTCCCCTTTTTGGTGTCCTTTGAAGGATGAGGACGTTGTACAGC
>V300016263_L3_WHPEAkcfEAAARAA-541_1_paired_trimmed_paired_merged_contig_125279
AGAAACACCTCGTTTATCTCTCAAACAAGATTAAAAAGGTGCGTTAAAATGATTTTCCTTTTGTTTAAACCTTCCACGTCAATTTAGTAGTATTTTTCCACGCTTTGTTGCTTCGTTGGTGGTTATGAATTTTTTGATTCTTTGTTGTTTCACTAGTCAGCTATTTGACTTAGAAACGACTTGGAATTAATTATAGAAGTTGTTTTTCGTTATGTGTAATGTTATTCATAT
>V300016263_L3_WHPEAkcfEAAARAA-541_1_paired_trimmed_paired_merged_contig_125280
CTTTGCCACTCTTACAGCTACTATTTCACATGTTGGCCTCTTCCATGGAAAGTACGTTCTTTTTTCTTTTCAGCATCACTTTCAACTTCGAGAAGTGATTTTTGAACTCTTGTTTCTTCCTGTGCACTCCTTTTTGTGAGCCATTTGATTGAATAAATTGAAGGAGACTTATCAAGGGACAAAAACAATGAGAGGAGTGCAGAAGGAGAAAACAGGAGCGTGAAAATCAATACACTCGATTATTACTCTTGTTCAAAGCTAATAACTTGTTCATACATGAACAGGTCAATTTGGCACATGTGGAAGAAG
>V300016263_L3_WHPEAkcfEAAARAA-541_1_paired_trimmed_paired_merged_contig_125281
TTGATAGAATATATATACCACCCAACTTTATTTTTGGATGGATTCACAATAAAGCAAAGGCCGACGAGACAATCATGCCAGATATGCATGCTTTTAATCTTTTCAACGACATTTAACTTTCGAAGTCTGTCATCATGCGGGGGGAGAAATTGTCATAACGCACCAAAGGATTCATGGATTGGCAAAAGCTTTTAAGAAATCTTTCAAAAAAGCAAAGAGACGAGGGGAAAAGTTGAGTTGTTGTTTTCAAATGATTTTGATTTTGCAATTGATTCCCTAACATCTCATGA
>V300016263_L3_WHPEAkcfEAAARAA-541_1_paired_trimmed_paired_merged_contig_125282
TGATTGACAGTTTTAGGCATTAAAATTTCTCAGGCAATCAAAATTTAGGGCAAGTTCGATAACATTTTGTTTTTAGTTTCTCTCTAAAGATTTTATTTCTTTTTTACTTTAGCTCCTGCACTGTAATACATACCATGATAATACTATTCCTTACTACAGATTTATGTGGTTTCGATTAAGCACTAAGTTCGACAAACTTGTCCAGCCCTCTCCTGTCATCCTCACCCTAGTCACTAACAATCTTGTCCAACTAGGCAATTGCTAGGCATAGCCTCTGTAACAAACACTTTCACAGCACCATGGCTGAATGGCCAA
>V300016263_L3_WHPEAkcfEAAARAA-541_1_paired_trimmed_paired_merged_contig_125283
TGATTGACAGTTTTAGGCATTAAAAATTCTCAGGCAATCAAAATTTAGGGCAAGTTCGATAACATTTTGTTTTTAGTTTCTCTCTCTAAAGATTTTATTTCTTGTTTACTTTAGCTCCTCCACTGTAATACATACCATGATAATACTATTCCTTACTACAGATTTATGTGGTTTCGTTTAAGCACTAAGTTCGACAAACTTGTCCAGCCCTCTCCTGTCATCCTCACCCTAGCCACTAACAATCTTGTCCAACTAGGCAATTGCTAGGCATAGCCTCTGTAACAAACACTTCCACAGCACCATGGCTGAATGGCCAA
>V300016263_L3_WHPEAkcfEAAARAA-541_1_paired_trimmed_paired_merged_contig_125284
CTAGCAATAAAAATGCAAACTGCAACATGCTCGGCACAATATGTTCTCTTCCACAGTTGCTCTCATTAACAGCTCTTAACATGGCCTCTTCCACTGTTTTGACATTCTGCAGATATTCTTCCTTCATGTCATTAGGTATCCACTTACAATCTTTGGCAAACTTGTAATCACGGTACGTGGTAAGCAGCGTAACTTTCAAAGCCCCCATCGAACTCTCACCAAACTTCCGAACCCTCGAAACCGACAACAAAACAGCAACTGTAAAGTGATTGAAAGCTCTAAGATCCGACCTCACAAGTCCCATCACCTCTTGTCCTAGTGTAGGATCCTGCTTTACTGCAAAGTTCACATGAAGCAACACAGTCCCTTCAACCTGTCTAACAATAGAGGTTGCCTTTGACGCCATTTTTGACCCGAAAAACATCACAATCCCTTCAACTACCTCTCTCTTAACAAACCCTTTAGACGC
>V300016263_L3_WHPEAkcfEAAARAA-541_1_paired_trimmed_paired_merged_contig_125285
GGAAAGAAGGGGAACATTAGGAAGGTATATTTCTGAAGTTTATACGAATTGTCTGACATTGGTTTTGGCTTGAACTTTTCATTTTTGTATCATGAAGATTCATTCAGTTCTAACTGCAGTTATTGTTAGACATGAAAACTTGAGATCCCTTGATGTATCGGTGACTTTTGGTGTCCTAAGCTGTAACACAGTGAATGGGATTTTTGTTTTAGTTAATTGAACCAATGAATGTCTTTAGGATCTTATATTGATTGAAGAACCAGTATTCTAAAGATCATGCTTCTTCAGGATAAA
>V300016263_L3_WHPEAkcfEAAARAA-541_1_paired_trimmed_paired_merged_contig_125286
GTGTTAGTATTCTCAGCAAAGTAGGTAAGTGATTTTTTTCCTCCTTTTTTTTTTCAATGTCTATCTGGTGTACCTTGCATGGTTGCTCCTAAGATACCTTTTGCTTTATTTCCCTTATTGTTGGTTGCATCTGTTGGTTTATATCTCATATATGGCTAAGAAGAGAGTATGTGTCACAAGCTCTAGGACACCTGAGATCAAATCTCACTGTTAAAGGCACAAAGTTTGTAAACATTCTCCAAACTTGACTAGGTAAATAGATGTATCAGTTTAGAAATCAATTCCTTCAATATCAAACTTTTGATGGATGTGCACGTCTTACTGTTATGTCTGCATGTGTCCTTGCCAATGAATTGATCATTGTTTTACTGCTGATAGAACCTAACTGATTAAAGTGGACTAAATACAGGGTTGGG
>V300016263_L3_WHPEAkcfEAAARAA-541_1_paired_trimmed_paired_merged_contig_125287
GAAAGCAAACAACTTTATATACTTTTCTCCTGCATAACATTTATTTTAAAAACTTAGAAGCTTTATGTGACTCAAATCCTCATGGCACCAATTTGTCCTGCAAATTTCACCCCCTCATTGACTGCATAAAGGGAACATGGTGACTATGTACTGCCCCTATCTTCTTCCAGTGCCCTTAACATCGTTAATGTAAGTGAAATGTGCAGGAAATCAGAATGTGGAAGTGGGTTAAGCATACAAGATTCATTCGCATTAATTTAACCCTGGATGGACAGACCACACTGAGACAATTTCAAAAACTTAACAACAAGTCTAAAATAGAAAAATACAGGGACTAAACTGGAACATTCAAGACAGCAGAGGCAAAAGTATAGAAAGTAATTTTCAGTCTGCCATTATGG
>V300016263_L3_WHPEAkcfEAAARAA-541_1_paired_trimmed_paired_merged_contig_125288
TACAATCCCTGCATTCACAGGTTCATCCTTTGAATCTTTCAGACAAGCATTACTGGGGAGCTTTGTCCGAAGACAGGACTTTGAGTGCAAAGATAAATTATATTGATCAGTTGAGTTACAAGCTCGTTACGTACTTTACATCATTCAATTTCACGATCTGACAAGGCAGAATGGGTAAAAGAATGAGTACATGCATCCGAAAATTTATTCCATTTACCGGATCTAGGCCCACTACATCAACTGCTTCAATGGGAGTGGATGTTACAGAAGAATATGCTAATGCTTTCCGCACCGAATCGTACCTCGACTTTTGGACACGTGTCGTTGCATTATCCAACAGTGAATCCACCAAACCGACGTGCAAGTCGATGGAGTCGACTACCGCAGCTCGGCTCCCATCCTATCGGCTCTTCGCGGAGCATCTATTGGATCCGGATCAACCCATGGTTACTCGGATCTTATCGTTGATTTGCAACCACCCGATCAATCACGTACTTTTATCTGACTATTTCACCCAAACC
>V300016263_L3_WHPEAkcfEAAARAA-541_1_paired_trimmed_paired_merged_contig_125289
TGTTCTGGCTGTTATTTTTTTGATAGAAGGTAAGTTAAACAACATAATTACAAGAGAGAAGCCCAGTTATAATATCCACGCAACACAGAAGTGGACCTCCAAAGTAAAGCAAAATATCGAAAACCAAGTTTTGGGCCCAACACCCAAAAAACCGAACAAACCCTAGCAACTTGTAATTTCCATCGCTGCGGTTGGTTGATTGAACCGTGTAGGTAGGTGTGAATGAATTTAGAGCTTCGGATCAGAGACCTCCATGACTTGCACACTCTGGTGAATTTGATAGTATCTGCTTGATTGTGGTCATTGGCAGGGTGAAATTTCTCGTAACTTCTCCGGACCCGGAATGAATGAATAACCATGATTTGTCGCCAATTGTTCCATCTTCTTTTTTTTTTTTTTGGTGTAAAACAAAAAAAAAAAAAAAACAGAGCCATTTTATCCAATTTTTTGAAAATTAAAGTCACACATTTTAGAGAGTAATTTCTTGC
>V300016263_L3_WHPEAkcfEAAARAA-541_1_paired_trimmed_paired_merged_contig_125290
TGTATAAATATAATTTTTCATTAAAAATAAACAGTACCGGAAGTATTTTGTTAAACATTTTTATTATTATTTGCGTGTCGCCAGCGCATTTTTGTACGTAAGCTAAGTACCTTTGTCAGCACATTTAATTTAACCTTTTGCGCAAGAGACGTGTTGACTGCCTAAGGCTTACTGGCTTAGCTTTCGCATAATATATTGCTTTCCCACTTCCACGTCTCTTCCGTCAACAAATTGCCAATCAAACAAACTCCATCTTTCTTCAATTTGATGTTTAAGTTCTTTTTGTTCGCTTAAATTAGAATTTGAAGACTTTTGACAACAACAAAAAAATTAGAGTTTGAAGAGTCACTTCTTAGCTCCCTCTCATGTTAACACATATAAATTTGGAAAAGTCTGAATTTCTCTTTAAAATCCGTAATTTAATACTAAAAATTCAAGAATAATATCAACTCTAGTTGATTTGAAATTTATTTCTTACTCTATTTTTAAGTTCTCCAGACTCCTTCATTTTCCTATTTTATTAAGCA
>V300016263_L3_WHPEAkcfEAAARAA-541_1_paired_trimmed_paired_merged_contig_125291
AAAAAAAAAAAAAGAAGATTTTATTTGATTGTTTTGAACCCTAAAAAACAAAAGAAAGCCATACGATATCTAGTTGTGCGCACATCCTTTAGTGTCGATTACCCGATAATGCCTACCACACTTAAGGTTTTTTGTATGCTTTCATACTCCAAATCATTACCTTAATTACAAAAGAAAGATTGAATTTGGTTGGTCAAACTCTTATTGCCCCCAATATTAGCAGTAGAATCACAGCAACACGAAGGGCGTTTTTGCTTAATAAAATAGGAAAA
>V300016263_L3_WHPEAkcfEAAARAA-541_1_paired_trimmed_paired_merged_contig_125292
TGTTGATCGCATCGCAGCCTGAAGTCAACATGCATCAGATAAATAATAAAGCTGGTCAATCATATTTGGACAAGGCAACAAAGGTAAATATTGTACCAAGGAAAGAGTGATGGTGGGGAGTTGTTCACTATACCAGTCAATGTCTTCAAAAATTCCTTTGTTGCAATGTTGAATAAGTGTGCTGCTGCTTTTCTTGGAAAGAAGGTTCAAGTTTCAGTTTGGCATAGAAGATTGGGACATCCTGCAGAAGATATTTTGGCATTGATGTTAAAGAATTCATAGATTCCAGTTAGGACAGATTCTTGTCATTCTCTCTGTGTATCTTGTATTCATGGAAAAATGACTAAACAATTTTTCCCTGTAAAG
>V300016263_L3_WHPEAkcfEAAARAA-541_1_paired_trimmed_paired_merged_contig_125293
TTAAAGTACTCTGCAACACTACTTGTGTAATTGCTCATGAAATTGAGGAGGAGAATGATTGGATCCTAGATTACCTCATTTGACCAAAGTGGTACTCAACCTAACCCGGTTTTGCTTTGGTTTTTTAGCTGTTATCTGCACTTTGAAAAGTTCATCCTGTACTTTCCGAGGTGTAAATTCTTTGTATATTTTTATATTGGTTAATTGCAGATAACATTTTTAGA
>V300016263_L3_WHPEAkcfEAAARAA-541_1_paired_trimmed_paired_merged_contig_125294
CCACACCACCACAGGCAACTCCCTCCACTACCTGCTGCCAGCCAATGTGAGGGCCCCAACAGAGGGAACGCAAAAGACGGGGACAGAGGATACTTGCATATGGTTAAAAAAGTACAAGAGACTGCAACTATGTAAAGTCCTATACCCTAAGAGAACAAATCAACAATTTTCATTTAACAATCCGTATATCTTCATATATATTGAATTTAAAGTGATTGAGAGAATTTAAATGTCACTTTTTGGCCAACAGAAGAACTTTCACATAACAGCCATCTGTAACATGATTAGAAGTAACAATATAAAAACTCACCAGTACTTTGAACATAGCTGCTACTCTCA
>V300016263_L3_WHPEAkcfEAAARAA-541_1_paired_trimmed_paired_merged_contig_125295
CATGATGCAGAAAAGAGCCCTGTTTCCAGAAGATAATGCCTATCCGCGAGGCAAAAACATAAATAGTTTAGGAACAGCATTACAATGTCACTTCATCTTTTTCTAGTCATTATTAGGGAACTTAAATCAAACAATTCTCAAAGAATCCGGGGTAAAATATGGCAATCATAAAATGAAAAGGATGGCCGGGAAAGTAGTTTTGACAGGCAAGGGAATGGAGTAAATACTTGTTTGAAGAATAAAGGTT
>V300016263_L3_WHPEAkcfEAAARAA-541_1_paired_trimmed_paired_merged_contig_125296
ATAAAGATGACGCCTGCCCCTTCAAAAGTATATGACACCAAATTATACAAACTTTGTTTAAAAATTTAACCTTTGCCTTGCATTGAAGATGCTCAAAATACATGGTTCCTTTTTTAATATTCTCCAAGAATACTCTTAGACTGCTCAAAGTTCACAAAGTTGATTAGGTTGCGGTGTTGCACAACATGTTTTCACACAAGTTACATTACAGCTAAAACTTTGGTTTTTTGTATTCTTAAAACGCAGGAGTTATGGGCACTTCCAAATCTGACTAATTCTTATTCCAATCATGTAGTAGTACAATCAACTGCCACTAAAAAGAGAGCGTTTCTGGAAATATGAGATGTATTTAGGTCTTAATGTCTAACTAGATGCGTTAAAGCTAAGCATCATAAACACTCCTAAATTCAAGTAAATCAAAATGAAAACTCC
>V300016263_L3_WHPEAkcfEAAARAA-541_1_paired_trimmed_paired_merged_contig_125297
CTTGAACTGTGCAAAGACTCATGAATCCTGACCAACAAACCTAGACCTTCATTTGCTTGTGTTATTTTTTCGGGTGAATTACTTGTCTGAGTTATTTGTTCTGGGTAATAGATGCTGTACCTGATAGCTTAAGTGTGCTGTACCTGATAGCTTAAGTGTATCTTATAGCTATCCGTTAATTTCTTGCAAACATAGTTATATTTTCCATACTCTGATCATCGTCCAATATGAAGCTGCATATAGAAGTGATGATATTATTTTATGTTATGCTTGGAAAAGAGTAGTCATAACAGTATTTATTCAATCTGTAGGGGAAGACTGACTTTGCAGTAAT
>V300016263_L3_WHPEAkcfEAAARAA-541_1_paired_trimmed_paired_merged_contig_125298
TGTGAATATCTTCAAATTTGCTCAGTAGTCAGTACCATCAACGAATAGCCAAAAACCTAGTGAACCCGAGAAAATATGAAAGATCTGTTCCGCGGGGGCGAGTTTTATGCATATGCACGAACGTGAATTACACAGCTTTGAGAATTTCTATGCCAGTTGATAGTCTTGCATAGTAAATTAGATAAGACAAGCTTAGTGGAACCTCTTGTAAGACTTGAATCGCCCCCTCCCCCTTTCGACCTCCATTGTACCAAAAAGAAAAAAGGAAACCTC
>V300016263_L3_WHPEAkcfEAAARAA-541_1_paired_trimmed_paired_merged_contig_125299
CTCACTGTCACTGCCTGTAAATGGAGAGCATTGCATGCATGTTAAGTCATTTTTCTATCACAAGAACATGTGTATGTTTCGTTATAACATAGTGCCTAAATCATATAAAGAGGTTTCCTTTATCCTTTTTGGTACAATGGAGGCCGAAAGGGGGAGGGGGCGGTTCGAGTCTTACAAGAGGTTCCACTAAGCTTGTCTTATCTAATTTACTATGCAAGCCTATCAACTGGCATAGAAATTCTCAAAGCTGTGTAATTCACGTTCTTGCATATGCATAAAACTCGCCCCCGTGGAACAGATCTTCATATTTTCTCTGGTTCGCTAGGGTTTTGGCTATTTGTTGATGGTACTGACTACTGAGCAAATTTGAAGATATTCACAGTGCAAAACAACTCTTTTAATCTGACACTTAGATCTAA
>V300016263_L3_WHPEAkcfEAAARAA-541_1_paired_trimmed_paired_merged_contig_125300
TAGTCTAAAATATCGACTTATAAAACAAAAAAAAACATAAAAATTCAAATGAAAACTAGTGGATCATAGTCAACTAACCTGGTGTTGTTTCTTCCAGGTTGCTACGTGAAGAACTGAGTTGCCATATTTGTCCTTCATATTCAAAACGTTGTCCCTCCTCAGTTCGATGACCAACTCAACCAAAATTTTAACTGCTTCAAACTGGCAGTTATTAACAGCAAGGTGCAACGAAGTCTCCTCATGTAGAGTAACGTCTTCGAGACTTTCCGGGCAAGCCAAAACCATCTCTCCGACAACATCACCCCTCCCTCTAGCAGCAGCATAATGAAGAGGAGTCCATTGGTCTCTTCCTTTCATCCGGCAGAGTCTCGGGTCAACTCTCAGCAGCTCCCTTACAACCTCCAAATACCCGTTGGCTGCCGCGATGTGCATGGGGCTGAACCCATCCTGGTTCATTTCATGCACAAAAGCTGGTCTCAACTTCACGATCTCCTGAACAAATTCTACGTGTCCGGCAAGCGAAGCGACA
>V300016263_L3_WHPEAkcfEAAARAA-541_1_paired_trimmed_paired_merged_contig_125301
TTAGAGGTCGTCTTTTCGTCTCCTGTATTTAAAACAAGAACCAATTTAAGAATAAAAAAAAATCTGGGTACCAAGTTACAATGATAACAACTTTCTTCAACTTAGCAACTGATCTAGTGTCCTACTTGTTACAACGCAAATACAGCAACCAGGGACACAATAGAACAGTGACCCGTGACATAAAGTTGGAGCGGCTAATAAAAGAAAAATAATAACAGAAAGCAAATTCTATTGCCTGATTCCCCTCCCCAAAGAATATTCTAAACCCATAGGTTCTTTGAAACTACCAAGTCGTTTAGCTCTGGTTTTAGGAGGATAAAGTTAAATGAATAAAAGAAAAACTAGCTTCTGCATGGATAATCTACAGATCGACCTCATCAGTCATCATACCCTTCCACCCAGGGATAGTTTACTACCCCACCTAATTTCGTAGATATATGACTAATACAATTGACTAATCATACCTGCACAACTTGCACGCCAAAGCT
>V300016263_L3_WHPEAkcfEAAARAA-541_1_paired_trimmed_paired_merged_contig_125302
TGGAGAAATGTTTGCAAATTTGACAGTGGATTTCGTATATCACCCCAAAGTACAGCTGAGTTCGAACCAAATTGAAGGTCCAATTCCCCCAACTCTAGCACGTGCGTCATGTTTGGATCTCTCTAATAATAAAATTTCAGGGTCGATTTCTATCTTGTGTGAAGCATACAATGGATTATTGTTTCTTAATCTCTCAAGCAACAA
>V300016263_L3_WHPEAkcfEAAARAA-541_1_paired_trimmed_paired_merged_contig_125303
ATCTCTGCGAAACACATTGCTCAGGTACTGCAATAGTGTCTATTTACTTGCTATCATCTCAAGGTTTTACACAGCATGCAGAAGTGTTTTAGCCTATTGATAGCATCAGAATGCTTTTGTATAGAATCTTAATTTTTGTGATGCATTTTTGTACTCGAATAATGGCATTTTGTCTTCTGCTCGTCCTACTTGGTCAAAGTATATATGTTCAACGAATTAAATTTCCTTCTGTCTAAATAATGAATAATGCTAGGGAGATCAAATTTGTAAACCAAATGATGT
>V300016263_L3_WHPEAkcfEAAARAA-541_1_paired_trimmed_paired_merged_contig_125304
GACAGCACTATGCGAGTGAACTAGAACATGAGATCTCAAAAATTCACTTGTAAATAATTAAGTTAAACCCCTGCTGCACACTTTACAAAATTTGTAACGATAACAGAAACGATTTAAACCAGAAAATAGAAGCACATTTCAAAAAGCCTTGAAACACTGAGTAGATGGTTCAAGTGTCATTCTTTGCACCATATGCAAAATTGAAGTTGTGAATAACAAATAACCAAAAACTAGTAAATGCGAACTCACCTTGAATCAGTCAACTCATTTCTA
>V300016263_L3_WHPEAkcfEAAARAA-541_1_paired_trimmed_paired_merged_contig_125305
TTTAATTGTTTGTTTAAGTCATTTGGGTGTGTGTGTTACTACATGATTGATTACTTCATTGAGTTTGTGAGCTCTAAATTTGAGAGGTTTTAGGTAGACCCCACAAATTTCTGACATAGTTCATAAAAGAGTGTCTTTCTTTTGTAAAAATTGGATCTCACGATAAGTTTGATTGCCCAGGATCAATTTGATTGGTAATCAGTGGTGTCCAAAGTTGTGGATGATTTCATACGTAAGTGAAGAACTAAGATAGATATTCATAATTTGATCAAACCGAATACAGTACAACTGAATTTAGTAAAATTTGCTTTATGTGGTTTATAAGATGTCAAATTTGAATAGTGTGGTACGTTTTTCGTATTG
>V300016263_L3_WHPEAkcfEAAARAA-541_1_paired_trimmed_paired_merged_contig_125306
GTTGGATTAATGAATCTTCGAGCGTCGAGGGTGATATCAAGAAGGGATGGTCTGGACTTCAGGCAATTCCAAGAACCGTATGGCTCGCTATGCTGTCAAATTATAAATCTAAATCATACCGTTATAAAAGAATTCAGATCCTCTCCGGATCACCAAAAATTAAGCCTAAGAAGCAAATGATTCGGACGGTTGAAATTTGATCCTTAAGCTTAGTTTTTAAGGATCCGAAGAGGATCCGAGTTCGTTATAAAATTCACAGCATTACAACACAATTTCTGATGTACATAATGTTTGACTAAATTAGGATTTTCCAACATTTGTAAATTGGTCACAGGCAAGCGCTGCCTACTTCTTAATTGTGTGGTCACAATCAATGCTATTTGCTAGTTGCTATTTTATTTTTATTTTTCAAAAAATAGAACAAATAATGACAAATCAAGGTTAGATTATCTTTCTGATCACAAATCTGGTTTCCACATCAACAATGGATTTCGAACCCGACACCTTCAAATTTTTTTTAAGAAAACCCGAG
>V300016263_L3_WHPEAkcfEAAARAA-541_1_paired_trimmed_paired_merged_contig_125307
CAATTGCATGCTAATCCTATTTTGTCGCCTCATGATCTCCCTCCCAATTGCATGCTAATCCAAATTGCTCATGACTTCCCTCCCATATTCTTTGCTCGCGCCATTCGATTTCAGTTTCATAATAATTCTTATTTATCTTGTAACAACTTGGCGGGATCTTTTCCGCTATGAAACAATTTTGACGATTCTATCCCTAGGTTTATATATTAGTGTTCTTGCACTCTTAGCTGATTTTATCATCTCTCACTTCTCTTGCTCTCACGATCGTCTCCATAATTTTGCAAAAGCTACACCACAAGCAACCAGATTTATTCTTACCAATGAATTCTAATGCACTCGATATATGTATTTACATTTAACTTAAACTTGTTCTTTTTTTTTTTTTTTTTGT
>V300016263_L3_WHPEAkcfEAAARAA-541_1_paired_trimmed_paired_merged_contig_125308
CGAACTTATCTTTCATACTTCATACAATAAAAGATTTAATTGCGAAAAATGTGAGCAAAAAAAACAAAAAAGCATCATATATTTGTACCGAGTGCCGAACTCTCTTGTGCACCTTCCTGCTCAGGTGCAGTTTCATATGATTAAACCTTATGGACGTACATATAGGTCCTTTAACTCAGCAAAATAAAAAACATGACAGACCTCTCAGATCTATCCAGTTTCCGATAACCTAGGAACGTACAATATTGGTTTAGAGCATAAGTATTCATTGTGTGACGATTACTTCACAAAATGTGAACGGAAAAGAAAACGTCATCCAGCCTTGGACGTTGTTCTCCAGCATGCTTCTGAGACAATGTTCTTGCGGTTGGAATGGTTTTACAGCAGTGAACTTATCTCTTCCTGTCTCTTAATCCAGGTAACTCTTTCCGTGCAACAAAACTCTTACTCGTAAGTTCTGCAGTTCAGGAGGCTATGGATCACACGACGCCACAGATTATAATGAGTCTATAACAAGCAATTCCTGCTACTACTTCATGGCATACCACAAG
>V300016263_L3_WHPEAkcfEAAARAA-541_1_paired_trimmed_paired_merged_contig_125309
GAAGCCTGCATATTCACCCAACCAATGTTCCATAAGCATCTCTCCAAATTAAACTTCAGCTCCCAAATCAGCTTTTATAAACACAAAATAACAGCTTTTCTTTTCCCAAACTAACACTTGCAGTCGGAAAGAAACTACGCACAAAATTTGGAGCACACTATGAAAATCACTGCAAAAACCGAAAACAAGATGAGAGCAATGATATGCACAAGGATTAGGGTTTTACCAGGATGCTTCCATGCTGTTAACA
>V300016263_L3_WHPEAkcfEAAARAA-541_1_paired_trimmed_paired_merged_contig_125310
CCAAAGACATTGAAGAACCAGGCTGTAACAAATAAAGCAAAGTTAGATAACACAAACAATGACAAAAACTAAAAAGCTAACTAAAAGCATAAAGAACAAAACGATGGAGGTCAGATAATTTTTTCGCACCCTAGTCCTCTGAATTTTGTAAACACAACCTTCATCCAGAAATTTTATAAATGTCAACTAAAATACAACACAACAAGCATAATGCATTATGTAAGTTTCTGTTCAGCTTAACTAATTATTCTATCCGCCTACGCAACCAATCCTCTTTTTTCAATCAAACGTAACATCAAAATCAAAATTATCACAAGTACTATAAAATATGGCACCTGGGAGCTGACTTCAGACAGAGGA
>V300016263_L3_WHPEAkcfEAAARAA-541_1_paired_trimmed_paired_merged_contig_125311
AAAAGCCCTTATTTCTTAATATCGGAAAATTCTCTCTCTCTCGCGGAGAGGTATGTGTGACTGAGCAGTTGAGCATTTGCGCTCGCGGCGAAAACAAAAATGAAGCCCCACGCTAACAGAGGATTCGCCACGACTGGCCCGCTTCACGTAACATCTCCTCCACGAGCCTCGCCGGAGCTCTCTCTTCGCCGGCAATTACCGGCCACAGGACAATTTCCCCGGCGAGTTTCATACGGTAAACGCCGCCGCACCAGCATCTCCGCAGTTCTCCGCCGAAACCAGCCCGAAATTTCAGATCAGGATACCGGTAGCTCAGTAGAAAATGCTGATTATTCCGACGAAGCTCGACGGGGCCCGCTCCATACGAGGCGGCACGTGCTACTCGCGCCGACGCTGGCGCTGGGCGCGTGGTTTCTGAAATCGACGGTAGCGAG
>V300016263_L3_WHPEAkcfEAAARAA-541_1_paired_trimmed_paired_merged_contig_125312
GATAATTTCCTCCTTCTTTTTGAGGTAAATAAATTTAACTTTTTACCATGTGCTAGTTTTGATCCAATGGTGTTCTTATCTTTTATTCATTTGGTTATTTGTTTTTGCTTGATCTTAAAATTGTTCAAACTGTTCGACATTGTTGAAGAAAAATTGCATTTCATGACTTGAAGGTTGAATGTTTATTATTTCCACCTTTCAAATCACATCCAGTGTTTTGTGAAGTTAATATTATTCTTTTGAAAATACTGCGTTGCGTTTGCGTTGCAGGGTGCACTCTATTTTGGAGTGGA
>V300016263_L3_WHPEAkcfEAAARAA-541_1_paired_trimmed_paired_merged_contig_125313
CTTTCAGTTTTCGTTTTATCATAACTAATCATTAAAATCCACAAAGCTGGCTAAGCCGCTATGAACCAAGAAACATGTAATATACAACACTACAAGGATAAATAATGATAACTGCATTGCCAAATTGGAACGTTTGCAGTAAAACCTGTGGGTTACCCCTGCTCTCAATTTCAGAAATAAATTAATGACATATGCTTTCTAGACAAAATTGTCCAGTAACAACTCTTTGCACTATTAGCATTACCAGCTGATGCTTCAATAGTATCATTTTTTTTTTTTTTAAATATTCGTCAGCATCTCAATGGATTTAAATAGCTCATGCTCCCAATTAAAGCAAACTCTGTTCTTCTTAACCCTATGCCATTAATCTAGTTTTTCGGTTTGATCTTTAAAACCCAAACATGAACATAAAAATGTAGCGTGAAAACAATAAACATGACTTACAGGATTCATCAAAAGCTCATCTTTA
>V300016263_L3_WHPEAkcfEAAARAA-541_1_paired_trimmed_paired_merged_contig_125314
GTATAACTATCACTTGATTTACTGTTCTTGTAACTTGGGACAATTCGTTACGTACCTGTTTTGGAGAATGACTTTTGACTTCTTTTATCAGGTTCACTGACTCTTCTTTTGAGTCGTTAATCATAATTTGGTGTCAACCCCATATGCATAATGCATGCCTGATTTCACATCTGAATGCTACTCTCACCTTTGAATTGCCATTTGGTGCAGTTTCCTTTGCTCTCAAGAAGT
>V300016263_L3_WHPEAkcfEAAARAA-541_1_paired_trimmed_paired_merged_contig_125315
GTGCTGCAAGCAAATCCGCCATGTGCTGTTACAGGAATGAGTTTAGATATACAAATCAGTACAACAGAAAACACAAGGAATGGTAAACAGTGAAGGTTATCCCAACAGAGATTCCAGTCCAGCTCTTTTACATAACCAAAGTTACTAAAAGTTGTTTAATACGATCCGATCAGCTATATGATAACAAATTACTGTGAATGCCGCA
>V300016263_L3_WHPEAkcfEAAARAA-541_1_paired_trimmed_paired_merged_contig_125316
CATAAGGATAATGCTCGGGCCCAAACCAGTTAGGACCTCTACATCACTACTGTGTGCTCAGATTATAACATCTACCAACAGAACATCTTTTGTAGATTGTGAAACATTTTGTCTCACGACATTCTTTTTTCACTTCAAAGTTTCAAACACAAAAATATGATATAACTGAAACATTTAAGAAGTGTGACTAGTTTTCAAGAGGAAATTGCAAACAGCAATTAATTAATTAATTAATGTTATCCTTATAAGTGGAAAGTAGTACATATCGTTTA
>V300016263_L3_WHPEAkcfEAAARAA-541_1_paired_trimmed_paired_merged_contig_125317
TGGGAGGAACTTGCACAGAATATGAGAGAGAAATGCAATGTAGCCGTTGTTTTTCGTTTGTTGTTGCATGAAATATGATTTGAAAACAAACATCTTGTAGCAGCCCCAAGTGCAGAGTGCTATTTTTATTTCAGAAAAATTAGTCTGTTACAATGGCATAGTCAAAACAACTTTCAAGGAGGGTAAACTTCAAATAACTATAAGATTAAAAGATAATACGAAAAACTCATACAAAAATAACAATTCTTAGCCTTAATAGAAAAATAATAATAATTCTCACCAATAAACAACAAAATCACAAAGAAAATTGTAAACTAAGAATTAAGAACTACCTAATTGATTTGTTGATTTAGAAAAGAACTCCAAAGATGAACAAGTGAAGGCTTAGTGTCTTGGAGTTGGAGGAGAAATTTTTTATTGTGCCCGGAATATGGGTAGTACAACACATGTTATTATATAAGTCACGGAAAGTTATATTTTTTAAGTTGTTAAAATTTTTTAACACAAGTATCTCACCGCTTTTATAGTGACATGTGGTGTACCATTCCGTATCCTAGGCACACTAAAATTTTTCTCGAGTTGGAGATGCCCGA
>V300016263_L3_WHPEAkcfEAAARAA-541_1_paired_trimmed_paired_merged_contig_125318
CATGAACACAATTTGCAAGAATTAATTCAATGCGGAATTGAAGAAAAGAGTAAATTCAATGCAGAATTGAAGATAGATATGTGTGAAGAAAATGAGTTTGAAGGAATAACGATGTCCTTCTGCTTTTTTTAATATAATTGAGTCATCCGGAGACCAATCAGTAGAAAACTGATTCAACGTCTCAGATACAGACAGTTGAAAGTAAGCTGGAAAATATTGGCATTTGGATTACTCAGGAGATTGAAAATATTTTCTGTGTAATCAGTAGGCTCTCATGTTGGTGCAATTGAAGATGTTTTATACCTTCTGGAAGTAGAAAGCCTTTGCT
>V300016263_L3_WHPEAkcfEAAARAA-541_1_paired_trimmed_paired_merged_contig_125319
TCCGAAGATTCTAAGAATGCAGCAATCACCTTCCCACTGCAATCACAGAGAAAGAAAAAAATAAATTAGATAAAACGCCCCGATAACTATAAATCTTATACAAAAACACTTCAGGAGCTCAAATTAGAGTAAAAACATGAAAGTAATCCTCCTCTCATTATCAGGTCGGTTGGGTTTTTTTTCCCCTAAAATATTGAGTTTGAAATGTTTTTCTTTGAAGTGTAATATTATTGAGAACTTAGGCGTGAAAAGTTGAAGAACAGAAAATTACAACTAAGTACAAAAGAAAGAATCACATGCTTTCTTATGC
>V300016263_L3_WHPEAkcfEAAARAA-541_1_paired_trimmed_paired_merged_contig_125320
CCTTTCACGCAATTCACATAACCATTGACATTATCACTGCCATATCTACAACAAACAAAAACCCAGAGCCTTGGGGACTTACCGTACAGCTCGAGCTTGTCGTACTCTTCGATCATGCACCGAACGTCGTCATCTGACGCGATGAGGGCGAGAGGGGCGGCGGAATCGGAGCCGGAGCCGGAACACGGGAGCTGGAACTTGAGAGTGAATGTGGAGTTAATGCTGGGGCAAAGATCCAAAATATTTGATCGGAGCTTCGAGAACCCGATGTTACGGTCCACGGACACAATTCTGGCCTCGCCGCCGACGTAGCG
>V300016263_L3_WHPEAkcfEAAARAA-541_1_paired_trimmed_paired_merged_contig_125321
TCTGTGGTTATTGACATGAATTCAAGAATTGGTTACCCCGAAAAATTCTTTTTCTTAGGTTGTTTATAATGTATAGAAAGCGAGTTGGATTCGCTCTGAATTTTTTTTTTTGGGTGATAATTTTGTGGTTATGTCCAGAACAATGTTATCTTGGTCGGTATTTAGGTTTATCTTGGAAGTGGAACTAAGTGGAAGCTTGGTCTCC
>V300016263_L3_WHPEAkcfEAAARAA-541_1_paired_trimmed_paired_merged_contig_125322
CTCGAGGAATAGCTACTGCATCTAGGTACACATCCGCAAAACCCTGATCTTATGCACTTATATTTTGTTTTTGTGAACTGTTTATTATGCACATACGTTTTGTTGTAATGATTAACTGTCTGTTATGCACTTACGTTTCGTTTTGGTGCTGTGTTCTTTTGTTGCTCCGGTGCTCATGGGACTGGGAACAGCAGCATTGTCAGCCAAGGAACCG
>V300016263_L3_WHPEAkcfEAAARAA-541_1_paired_trimmed_paired_merged_contig_125323
TGGAAGGCACATGATCAAGACTCTGATACACAATGTTTTTATTTTATTTTCCTTCTAAAAAGAGAGATAACTGGTCGCAAGTTACCGTTATCCATCCCTTTCGGGGTAGGGGAAGCTACAAAGAATTTCACACTGCCCGTCAAGCAGACTCACCAGCTCGAACCATTTAATCCGGAACCTCTCTCAATTTTTTTTGTTTGTTGGGAGACGCATCTCTTTATTTTTATTTTATTTTATTTTTTTCAA
>V300016263_L3_WHPEAkcfEAAARAA-541_1_paired_trimmed_paired_merged_contig_125324
GAGGGTCAAAACAAGTCCATCAAATTTAGGATACAAGGTAACTAGAGTGAATGTATGACATCTTGCTACAACTGTAGCTTCTAGAAGATTTAATCACCAATAGTAAAATTCGTTTAGCAGAGTATTTGTTGGGTGATTGAAGCATTAATGGTCAAAACTAAAAATTAGATATCCGAGCGATTTTTCTGCTTCAAAACAAGTAGGGTATACATGTATTCAAGGTTGACCGGAATGCCTTCCAACACCAAGAGGTGAATATGGAATCATAGTCAGAGTAAATGTTGATCGAAACACCAGAAAATCCAATAAATTCAAGAATGAGCAATTTTACCAAAAGATCTAAAATATTGTCCATCTGGACCAACGGAAAGTGAGTTGACTTGTCAAATCGATCTATAATCATGGAAACATCATCATAATCTCCACATGTACAAGATACCTCGTATCGGGAGTTTATGATGATATTTCCCAACTCCATTCATATACAAGAAGTGATTATAACCACTCGAACGATTTCTTGATAATTTGAAAATAACATCAAATCACTGCTTGTGAACTCCAGCTGGAATGGGATAAGAAAGGCTAGAAATGTTCAAGGGTAGATATGTCTTTTGTTGTGGTAAACAGTAATTACGTTTGCACAACTGGGGTGATACACACTAATGCAATCGTAGACGTTGATTTGGTTCTTCCATTGTTGCTGTTAGAAATTTATCTCTTTTCAAGCAAAGGTGTATTTGAGAAGTTAGTAGGTTGGTGAAGATTTTGGACACGTTTCTCCATAAAGAAGTGTCATTCGGTTTTTCAAGTAAGAATGATTGATGCAAGGTTCTGAGTAAGATGATTCATTTCATACGGTTCTACCCTTTGGGAGGCATAAACGATATTTCATCATGCAGCATCAGCACAGACAAAACCTCCGGAGAAAACATCATCATGGATTTCGAAATTATCGATGCCATCGAAATGTATAAGAATAAAGCATAGACAACACTTCAGTTGACAGAAATTTTATTCATAACTAACATCACAACTTAAACTAACTTTCTTCGGTCAACTTGGAAGGAAAATGCTACAGCTAAAAAAATCACTAACAAACTG
>V300016263_L3_WHPEAkcfEAAARAA-541_1_paired_trimmed_paired_merged_contig_125325
ATAGTGTATTTGATAATAGTGTATTTGATAATAGTGTATTTGATAACCCTAGACAAGAATTAGATAGAATGAACATGATAGTTTTCATTATGAATGTAGTTTCTAGTTCTCACTTTTATGACATGAAGGATAAAACCTAGTATATTGGTCTTCTTAGAACTTAGTTAAGATCTTTTAGGGAAGTATGGTCGCATGCGTAGATAAAGCCTGGTTTCACCAGTCACAATAGTTGTAAGTATAGATAAAGCCTGGTTTGACCGGTCGCATCAGAGGATGTGCATTTGAATTGGACTAAGTACAGCTTGAGACGAGGTAAGGGGCTCGGCTGTGTGGAAGCAGATGACTAAACTAAGTCTCGTTGTCCCACATAACGGA
>V300016263_L3_WHPEAkcfEAAARAA-541_1_paired_trimmed_paired_merged_contig_125326
CTCTAGACAAAGGCTACAATTCTTTCCCTACAAAACTCCCAGGCACCTTGTACAATAAATCGGTTTTGGTAAGCATAATAATGTGCCAATAATTACCAATTTACTTACCGTGATCAGTTCGATCAGAAGGTACTTATCAAACTAAGTAACTCTCGTTTTTTTAATGTTCAATTCTTGTACAATATCTTTGTGCGACTGCATGGGAATCTAAATTCATTTGTAAAGGCAAGGAGGAGACTGAGCTTAATT
>V300016263_L3_WHPEAkcfEAAARAA-541_1_paired_trimmed_paired_merged_contig_125327
AACAATCATGTACTTTCGAAGTAGCATAAGACAAAGTTGGCTGCTTTGTCACCTAATCTAACCCTAAACATGCTAACTACTCTTTTTCTAGTTGCCTTTGCTTGTGCTTTAATTCTACTTCTCGTAGGATTAATATATTTAATTTCTACAGACTCTATGATTCTATTCTTCTCGATGGGGGCCTTCTTTTATTATATGACGGAGAAGAAATTGAATACAAGACTTTAGTTGAAACAAAATAATTTTTATGCAACGGAAATACTGCTACAGTAGCATCTGTGACTAGATTAGACGTTCATAAACAGTTAAGGAACATTGTCTAACAAAGTCAAATGTATGTATGTGAGCATATTGTGCAGTAACAGTACAGCACGTGTT
>V300016263_L3_WHPEAkcfEAAARAA-541_1_paired_trimmed_paired_merged_contig_125328
TCCAGTCACGAACGACAGGCCCCACGACGTCGCCCGGGCGCCAAAACCTAAATCAGATTCTCCCAATCGGTGAGGGTTTGGTAGAGATTCCTGTACGTGATTTTTCCCATTTCCCCATTTCTTGATCTGAGTCTTAGATCCCCACCTTAGATCGCACATGTTGAACCAAAGCTTGCCGTCGGATTTGCAGAGGGAAACGAACCGTTTCGATGTGCAGGCGAA
>V300016263_L3_WHPEAkcfEAAARAA-541_1_paired_trimmed_paired_merged_contig_125329
AGAGATTGGGTTTGTTTGCTAACGATCTACTTGTTTAATTTTGTACTTATTAATATGATTTTGTGACCTCTGATTCTTTCACTCGGATGCTCTTTTGTTATGTTCCCATGAAAACTAAGATTTAGGGTTTCAGGCCTGTGATTGTTCATATTTGAAGCGATTGTTTTGGTACTTCAGTTGATTTTTGTAATGGGTTTTAGTTGTGATTGTATTTCTAATGGAACTGGGCTTGTTTTTAGCTTAATTTTATGTTTGCTTTTGAATTTGGGGCTATGAGTTTCTAGGATTTATTTTTGGGTTTTTTTTTTTGCTAATTTTTTAAGGAATTTAGATTAGATTAATTCAGTTCCTTAGGGGATATGTTTGGACTAGAGGAGGGACGGACTGACCAGTGTGTGAGGT
>V300016263_L3_WHPEAkcfEAAARAA-541_1_paired_trimmed_paired_merged_contig_125330
AAGCACCTCTGGTCCTAAGCGCCCCCGGTCTCCAGGCTTAAGGCAACAGGGAGACAAGCTTGAAAGCCATACTTGCATTGGATTTTTTTTTATTTCCACGCCAATAAGAGAGTCCTTTTTCGAGGGTTGTGAGACCCCCTCGACCCTGCCAAAAGAAAGCATTTTCTCGAGACAGAGATATGACCTCGCTACCAGAGTTTTAACTCCAGTTTAGTTTGGACTAAACTAATAAGGATGCCTGTATTTAGAA
>V300016263_L3_WHPEAkcfEAAARAA-541_1_paired_trimmed_paired_merged_contig_125331
ATCATCATATGTGCTATCAGGTGCAAATTAAGCACCCAATATTTTGTCATTGAATGATAGAATCTCATCACGTTAATTGCATAACACAAAGCTCAAAGGAGTAGGCGACATTATTTCTCCCCACATGACCGGAAAATAAAATTTAGGGCATCCTCTAACACGACTAACTGCCGACACTAAAATAAAAGCTTTAAAAATATCCTCTAGTTGGTTTATAACACAAAACAGCACAACTGATGAATAAGAATTTAGGTCAACTGCACATCAAAGGGAGAGTGAAACAAGGGTTCCTTCGTAAAATAATCTATCGTATTGGCCCATTGGAAAAATATCCCCTTTTTATATAACAAACTTAGAAGATTAACCTGCTTTGGACTTGAAAGGACAAAAATGGGGTCAATATATGAATCAAGATGTGGATTGAGATCTCGAATATCTACACTGCAATCTCAGCCCACATCTTAACTTGATCTTGATTGTGAATCGGCCCCAACGTCACCTAAAACAGGTTAGTTTTAAATTTTATTTTTTTAAAGGTTAGTTCTCTAATGGGACCAATGCAAACTGGCTATGATTGAAAAAACCCAAAAATATATACAGAAAGATAATTAAAAGTTAGTCAAAATTCAGTCAGGTTTTTTCTCTTTCTTTCTTTCTTTCGTTCTTTTTCCTTTTTTTTTTCTTTTTTTTTTGGGGGGGAATAAAAGAATGGAAAAAAGAAATTGCAAATTCTGGACGTCGGTGCAAAGGTAAGTGTGATACCGGTGGAGGATAAGTATCCATAAGTGGAGCTATAAGCTGCAGCCTGGCTACTAGTTTTCACCACAAGCTCAGAAGCAGAATAAATGCTTTAATATATTTCTAATACATACCATTGGGCGCTCCAAACACACGTGTATTACCAAAAAAAAAAAAAATTAGTAGTAATGCAAACTGGATTTCCAAACTGGTATCAACAATTTGATGTTTATCAGTGCTACAGTA
>V300016263_L3_WHPEAkcfEAAARAA-541_1_paired_trimmed_paired_merged_contig_125332
TTCTATAGTGATGATGTATGTAACTTGCCCTTTATTTCCACCTGCATTTGTTCTAATTATATGTGACTTTCTTTGCAGATTCAGTATTAAAGAAAAAGCAGTGCTCTATACTATGATTGAGAAAAAGCAGTATTAATTATATGTGACTTTCTTTGCATTTACTTTATCACAAGCAATCTCATATCTATCACAATCAATTTTTTGAATCACGGCGCATTACGCGCGACTTACACATTTTATTACGGGCACTACGCACCTCTAAAGATCTTTTATGTATGTCCAAAGTCCAAACCATATGTTTGGCAAGCGTCTCATTTTTGAAAAACGGATC
>V300016263_L3_WHPEAkcfEAAARAA-541_1_paired_trimmed_paired_merged_contig_125333
TCGAGGGCTTCCTGACACGCCTTGGGGAGTCCGTACAAATCATTTGCGGAGTATTTCTTATGAAATTCTCGCATGTATTCCATGGATGCACCGAGGAATGGAGGGTGTAAGTTGCGCCGTATTTTGATAAACGGCTCGCGCGGTGGTAACGGAGAAAGTTTCCTTTCGGCCTCTTGTGTAAAGTACTCTAGACGAGCTCTCGTTTCCCCTGGCCGGAGAAGGATCTTAATACGTTTCTCAGCCTCCTCAATGGTGGTTTCGAAATCAGCATCCGCTACTTTCTTGCCTTCGGCTAACTCGGTCATGATAGTCGGGGTTGGCCGTTCGCTACTATCTTCCACGACCTTTTTTGGTTGCCATTTGTTGGCCGGGCTGGCCTGCGCTTCTCGTCGCCGAGCCATGCAATCTATCCGTTGACGACGACGTTTTTGGGATTTGGACAGCGCCGTATACAAACCTGTCGGAGAATTGTAACTGTACCAGCGTTGATCCGATGTCCTTGGTGGTTTGAAAGTTTTGCGATCAACTGGCGAGCCCGAACGGTTGGCATTGCGCGAATAATAATCCTCATTATAGAAGGGTGCGGCG
>V300016263_L3_WHPEAkcfEAAARAA-541_1_paired_trimmed_paired_merged_contig_125334
GTTTCGCTGGATCTGCAGCAGCAGACGCACCTCAGTCGATCCTTCCAGTCTATACAACAGCAACAGCCGCCGACGACGGGACGGAAAGGTCCTGCAGGGAAGCTGCAAAGAAAGTTGGTGCATGGCGAGATCGAAGTGGGTGCGAGGCGGGTTGCACCAGCCGCCATTGTCGGACTGATTCCATCCATTTTGGTCTGGGGGACGACATTTAAGAAAATTGCAATTTTTTTTTTCTACAGGTG
>V300016263_L3_WHPEAkcfEAAARAA-541_1_paired_trimmed_paired_merged_contig_125335
GGGTCTTAAATATTTGAGGAATTTGTTATTTAATTACTGCCTTTTACTCTATGAGCTTCATCTCTTTTCCTTTTATGTTTAGCTTATTTCTTTGTCACAAAATTGATGGGCTCTACCAAACTATTTAGTGATAGACAGTAGTAATGGTGCAAATATTTGATATTTTTGTTTCTTTCTCCCCTTTCTGGTTTGTCTTCCTGACTGTCCAGCCGGGGTTGGGTTT
>V300016263_L3_WHPEAkcfEAAARAA-541_1_paired_trimmed_paired_merged_contig_125337
GGCAGGCTTCTTTTATGGGCATCTGTGAGAGAGAACATCAGAAGAAACCATCAGGAGGAAAGACAAGGTTTTTGTCCCATGAGTCCTGTTTTTATACTAGGCTTCTGTTTCAACAATAGGTGTACACAGAAGTGTATGTGTCTGTGCACCAGTGAGTGTGCATACATGATACACTGCCCAGTGGCAATAGTACGCTTTGCAGACAGAATAACTAATATCCATGAAATACAGAGACAAACCTGCAAGACTAGGCTTCCTGAATAG
>V300016263_L3_WHPEAkcfEAAARAA-541_1_paired_trimmed_paired_merged_contig_125338
ACAAATATATTCCTGGAGGCGCAACCAATGGAACTCTAACAGAAAAGAATGAAACTAAAAGAATGAAGGTTTCTGTTGTTGATAATGTTCGCTGGAAGGAACTCGGAGCTCTTGTAGCAGTCTGGCTTGTAATACTTGCATTGCAGATTGCTAAGACTTATGTGAAGAAATGTTCTGGAACATATTGGTTGATAGAACTCTTGCAGATTCCGGTGGCTGTTGGAGTAACTTCATATCAGGCAGTTAATCTGTTCAAAGGGCGCAGAGT
>V300016263_L3_WHPEAkcfEAAARAA-541_1_paired_trimmed_paired_merged_contig_125339
TTAGTTTGTTGATCTTAAAATCCTATAAGAGGATGTATGACTAAGTCGATGTCCGACAGTATAGGGCTTCCACATATATTTCATGCAGTACAATTGGAGGAAGGTTCCCGTAAGTAACAAAAGAAAAGCAAGCCCATCAAGTCCCACAGATATATTATGAACAGTACAATGAAGATTCTCAAGGTAGCAATCATTACAATAAATGAAAGACGTGAAAATATGAACAAAGAAGACTAAATGTTTATTTGCAAAGCAACAATGATAAAACTCACCGGCGCATATATTGAAAGCTTGTT
>V300016263_L3_WHPEAkcfEAAARAA-541_1_paired_trimmed_paired_merged_contig_125340
AGGCAGCTGAGAGTCTCTCTCCTCAGACTGAGTCTCAAGCAATTCAAGGGCCCGCAGTTACTGCAAGGGAGGGGGATAGGAAGGCTCGTTCGGCGTCGTCAAGCATTAAAAGGGTTTTAGCGTTTTTGGCATGTTTTGGGCTCTGCAAGTATGCGGTGACAAATTTGGACAATCCTTTGCATTCCCGTTATGGAAATGGAATGGGTGATTTTGATTCATGTCCCTAAGTAACTTAATTGTTAGACTAAAATCTTGTTTGTTTAAATATTTTGATCGAGGTTCTT
>V300016263_L3_WHPEAkcfEAAARAA-541_1_paired_trimmed_paired_merged_contig_125341
GTACCAGACCCTGGGAACAATAAAAAAGAGCTAGTATCGACTACCGACAGCAGCAACAACAAAGACATTCTATATTTTATAGTTTAACAAGCAGAAAGGTCAGTGCGCAAAGCATACCACCAAAGGGCACACAATTCTGCACCCAAAAGAAAATCTAAATATGAATGGTTAAAAATGGACTTTTGCTTCTAGCTTTAAATAACGAAGTTTCCCCTTTGTAACAGACAACGAATTCAAGGACGTGAACTTGTAGCTACTATATAGGACGCTAGCTGAAGGTAA
>V300016263_L3_WHPEAkcfEAAARAA-541_1_paired_trimmed_paired_merged_contig_125342
TGCTATTGTAGGAGTTAGTGTATTGTAAGTTCATCACTATTTCTTTTCATTCTTTCTATTATCTTGAATTCTATGCATAAACTTCTTTGCTGTTTCTTTAGTGTTAACTTTTTCTCCACTGGTTTCGTCGATCTGGTAGAATTCTTTCTTTTTTTGTTGGGAGGGTTGAGCCATGAAGTATCAAGTTATTGCTTGACAGATTATTTTGCATAAATCTATAAAGCTCGTTATAGTTAATTGGAGCTATCCCTGCCTAGTTTTATGTAGTAACATCAGTCCCTGCTTAGTTTATGCAGTAACAGCGGCAGCGTAAACAAAAGTTTC
>V300016263_L3_WHPEAkcfEAAARAA-541_1_paired_trimmed_paired_merged_contig_125343
CATGTCATCCCACAACCTCCCTGCCTCACACAACTCCCCCACTTCACACATTTCCGCAATAAGCATGTTGTAAGTCATGACACTTGGAATCGAATCTGTGCCAAACTGATCAAACAGTTTCTTAGCTTCCCATACGTTTCCCTTCTCACAAAACCAGTGCATGAGAGAGTGCTTGAGATTACATTATCGGGGCTGCAATTCTTCTTTAAAAGCTTCGTCCACAATTCAGAACCATCCTCCACCTTCCCTTCGCGACACAAACCATCAATCACCTTACAGCAAAGCACCGAGCTTGGTATATACCCTTTCTCATATCATTAAGCAAATTAACCGCTTCGCCCGATTTTTGCCCTTACAATAAGCT
>V300016263_L3_WHPEAkcfEAAARAA-541_1_paired_trimmed_paired_merged_contig_125344
AAAAAAATCTTACATTGTTTGTGAAAACTTCCAAGTTGCTTGAAAGATTGCAAATAACAAATGAAAAAAACTTGTCTTATTACCAGTTACATAAAATATATGTTTATTTATTTCATCATATTTAGTTTCGTAATAGAAACTTTCGACACGATGGCGTAACCAATAAATACTCAATATAGTCAACTAACTCTTCTCAGATTAATAGATTACGTATTTGTATATGTTCAAAGTATTTTGTATATATTACTTTCAAGGCATGACTCTTCTCACCGACGGAACCTTCTATAAAATAAAAGCTGACATAAATTTCACAAATATGCAAATTCTGAGTAGTTGACCAGTATGTTTCTAGGACTAAAAATAATAATAATAATAA
>V300016263_L3_WHPEAkcfEAAARAA-541_1_paired_trimmed_paired_merged_contig_125345
AAGAATAAAGTTAACCAACTTTTAGTTAGTAACAAGATCATTTTTCAAACATTCTTCCTCTCCCTCTCGCCAAAAATAATACAAAAGTCGCCCTCCGTGCACATGCAATGCCCGAAATAAAAGGGATTGACTTGGCTTCGGAAATAACAAAAACAAAAAAATATAAGTTAGGTGAGTTGGCAAGGAAATATTTTTCAATGTGCCGAGACACGGTTCCATACATCAAGTATAATAATATAATTAGTTTAGAATTATTTGGAAACTTAAAAAAAAAAAAAAAAATTCAA
>V300016263_L3_WHPEAkcfEAAARAA-541_1_paired_trimmed_paired_merged_contig_125346
TCAATACATCAAAATTCAGGTACTTATGATCTTCAAACACAAATCTCCATATTTCTCATTTCCCAGCATATGGTTTGATATGTGATGTCTTTTGGAGTAAAATCGGTATAAATTTTGATTTGTGAATAAGGATTTGCAACTTCATTGTTTTCTCTTTTCTTACACAATTTGAAATTAACATATCGTCCATTCTCACTATAAC
>V300016263_L3_WHPEAkcfEAAARAA-541_1_paired_trimmed_paired_merged_contig_125347
GTTATGTACTGACATCGTCCACAAAATAGAGATCCCCCCTCTTAGTACCATGACCAATTATCTCATTCGTGAGAATATCCTGAATAAGACAAAACTTCAAATACAACAGTTCAATTGCTCAGTAGCTTGGCCAAGAGACATCAATTTATGCTTTAGTGAAGGTACAAGTAGTGTATGTGGCAAAGAGATGGTAGGCGTGAGGCGTACAATGCCAGCGCCAGTTACCGGTGAGGTGACACCATTAACATTGGTAATATTTCGTCGAAGTGGAACAGTATCACAAGCTAAATCAGTGTGGTCATAGGTCATATGATCTGTGGCACCAGAGTCAATGATCCAACCGGACTGAGTATCACCATTATTCATATTAAAAGCATAACCACAGTTACTTGAGGACTTCGGAGGCATGTCGGAAG
>V300016263_L3_WHPEAkcfEAAARAA-541_1_paired_trimmed_paired_merged_contig_125348
CAATCGCCAAGGACCTCTCTTCCGGTAACTCCTTCCTTCTCCGTTCGAATTCAATCTGGTTTCAATGAAATTTTTTATAGATATGATGCAAATTTGAAATGGGTTATTGTTGCAATTTGATTTTCTGTATTAAAAACTGCATGTTTGAGCTTCTTGTGATGTAAAATGATTTGGGTTTTGTTTTTCTTTTATTTTCTGCTGAAATTCCATGTGGGTATGTTGCGAATCCGCAGATGATTGCAAGTTCCCGTTTTCAA
>V300016263_L3_WHPEAkcfEAAARAA-541_1_paired_trimmed_paired_merged_contig_125349
TGTTATTGGCACTCCAAAATATTCATTTTGCACAACTGTTCTCCACAATTTTTCTCCCTTCTTGATAATATCAGGTTCATAGAAGTGTTACTAATAATTGTATCAACAAATTTTGAGATTAAAATAATTAAAGAATATATAAGGGAGAAGCATATGAAGACTATTTTAGAAAGCCAATAAAGGCTCCCATAAACTACAGAATGATGCAATTGATTCATCTACTGAGGACAAGATTATTGGACTAAACCAACAAATTTACTTCATGCCAGTAAAGAAAAGATACCGTCAGAGCCATTGGACGCAGTTATTCCTAAGGACAAGTTCAAATTCGAACCTATGGCATTTTTAGAATTGTGAAGTTTATCTCCCACATC
>V300016263_L3_WHPEAkcfEAAARAA-541_1_paired_trimmed_paired_merged_contig_125350
TGTGAAGAGAAAGGGACTCGCTTTCTGTGAGAAACCGGCAAGTTTTGGAAGTTGCTTTTTGTTTGGTTCGCCATTTTTGGCAAGCATTTTAACTCAGTAGTGGGTTTAAAGAGTGCAAAAACAAAGAGGAGTTTGATTTGAAGAGGAAAAAAAGACGCGACTTGGTGACGAAATGATTCGTTGCGTCCTTTCTCTGAAGATTTTCCCGTAAAAAAATTTGACTTTTATCTGATATGCTCTCTCTCTTCATGCCTGTTGGAGCTCTCTCTCATGGGGTTTCTTCTCACTTTCCGCGGAGCTCCGAGCGTTTCTGGGCGGCGTTGCATTTTCTGCGCCTC
>V300016263_L3_WHPEAkcfEAAARAA-541_1_paired_trimmed_paired_merged_contig_125351
CTAACATGAGAATAACTTTCTTGCCTTGGTTTTTCTATATTCCTATCGTACCACCTATCTTATGAGAAAACAGATATAAAGCATGATGGGAAAATCGAAGAAGGAAAATAATTAACGAAATAAAAACTTAATCGAGAGTAGGGAGGATATTCATTTTTTTTTAGACATGTTGGATATATAAGGAAAATTTAATCCACCATAATTATTCTGATAGTCATAATGTGTCCTAGAAGACTCCAAAAAAGTTTGCCTTTCCTACGTTAATGTTGCTTTGTCATTGCTTATGCTATGGATTGCCATAAGATGGAAAAATAAAAAAAGAGTAAAATAATTGTAAAAACTTATCAACAATAACATATACAACAAGA
>V300016263_L3_WHPEAkcfEAAARAA-541_1_paired_trimmed_paired_merged_contig_125352
ATTCTCTTCCACCTCTTCTTTCATGCGTAACAATATACTAACTGAAAGTTCGAAACCCTAATGCTCGATTCCCTTCCACCTCTTCGTTTATACAGATTAGATTTGTCTATTTTTTCTCAGTTTTTACTTGAGCTTGATTTTAGGTGGTCTCTTCAGAACAACTTCGAATTAATTTAAAATTAGCTGATTTGTGTTTAATAATTTCAACTGCGATTGTGCTTCTATTGTGCAAATTATGCTTTCTCTGTGATATTTTGGGTTTCTAGGGTTTCTTTTCTTTTTTTTCTTTTTTTTTTGGTTGTGTTTTGGATAATGG
>V300016263_L3_WHPEAkcfEAAARAA-541_1_paired_trimmed_paired_merged_contig_125354
TGCAAGAATTCTTCCTCCTGATTGGCAGTCCTGACCACCTTCACTTGGAGGAAGTTCACCCTTTGAAACAAAAAGAAGATAGTACCAAAGGCAGGCAACCATAGTTGCTTAATTAGATACGTAAGACTCTCACCTCAAGAGGAAGTCTAAGAAGGACTAGGAAGAACTGCAAAGTGCAAACTGTATTTGCTGTCCACTCAAAAACATTATCCGCATTAGAGAATGCCCCAACTTTCTTTAGCGTGATTGCCCAAATATATCAAAGCCAACACATTTGGGCATTTCAATAACCGTATACATGTCTTCTCATGCTTAACTGGTTTAGCTTTTAAAGGAGGACCTTTCTTCTATGTTGATATAAAAGACACTTATCACTTACTCTTACCAATGTTGAATGAATGACAAAGCATGTTAAATGGCACAAATAGTAAATAAGATT
>V300016263_L3_WHPEAkcfEAAARAA-541_1_paired_trimmed_paired_merged_contig_125355
CTTTTATTAGTGTTTTTGTGGTGTCACATACAGAATCTAAATTGTCAGTATTTCAATATTAGCATAAACTTATTATGCGTGATATGTACTGAGAAGTAGAAAGACAAAAAATGTTGTATTTTTGAAACTCTGGAGTGCATACCCTTTCCCTTATTGCAAGTTTCCATATTGCGTTAAGGGTAATATTAGGTAGATAAAAAAATTTAATTTAAATTTGCAAACCAAATAATGTATCATCATTAGAAAATAAATATATTAATCAACACTTAAACAATAATCCAACTATAAAAAACCACATCATTTTTTACAAAAAATTAATT
>V300016263_L3_WHPEAkcfEAAARAA-541_1_paired_trimmed_paired_merged_contig_125356
TACATTATTTCATTAATTGGATTTCAGCTTCTTGTATAAGCTCAAGTTTTAGAGAGAAGGCTTGAATTAGAGCTTATCCGAGATGCCTGATTTTGGCTTATGCAGGGGTCTTATTCAAAGGGTGCAACCAAGCAACACAACATAATATGAGAAATAAAAACTTCTGAGCGCACAAGAGGACATCCCAAAGAGTGCATTGTATTGCTCATTTTTCTTGCTATAAAATGAAATATATGAGAGTTTGTGCATACGTGTGCTTATGCTTGAGTGTGTAGCAATGCAC
>V300016263_L3_WHPEAkcfEAAARAA-541_1_paired_trimmed_paired_merged_contig_125357
TGTTTAGCAAGAGTTCTCACACCCTGAAAACAAAAACAATTTTAGCGTTAATTTTCACATGTAGCATGGCGAAGTGCGGTTGCCCATTTGGAATTGGAAGTCCATTAACACCAAATCCTGACGAAAACCTGACCTCAGGATGAACATGTCTAATGCCCATTCCTCTAGTCTAGGAAAATAGGAATTGTGTAGTGCAACTTAGGAACCTCAAATTGTAAAGTACGTTTCTTTGCAAGTCGTAATTTTTATTGTTGCTTCTTGGTTCTTATGGAGCTCCTGTCAACAAAATTCTTTCTTTTTTTTGGGTTTGTTAATTTTCTCAAACTGGAATGTGGTAATTTCATCCAACTGAAGAACACTGAGAATGATTAAAAGCCAAATTTGTGGTCAATAAATAAATTCTAGTGCAAATAAATATACATAAACGATGAAGAATTAGAAAAAGTGACAAGACAGCAGATTTAATACGAAAATCACTGAAATAGAGATGCGAAATGTTTGGTTTAGGGAAATTGGGAAATAGAGAGAGAGAAGGATTTACGTTTACCTCCTGAAATTTGTGGAAAAGGAA
>V300016263_L3_WHPEAkcfEAAARAA-541_1_paired_trimmed_paired_merged_contig_125358
GAAGAAAGAATTGAGAAGGAGCAAAGGGAACTTGTACCTCTGTTGACTGGTGGAAAATTGAAGTCTTATCAAATCAAAGGTGTAAAGTGGTTGATCTCATTATGGCAAAATGGGCTGAATGGGATCCTTGCAGATCAAATGGGACTTGGAAAAACCATCCAGACCATTGGTTTTCTTGCTCATCTAAAAGGGAATGGAATGGATGGGCCCTACTTAGTGATTGCTCCTCTTTCTACTCTTGCGAATTGGGTAAATGAAATTTCAAGGTTCACGCCTTCAATAAATGCTATTGTCTACCATGGTGACAAGAAACAAAGGGATGAGATACGAAGGAAGCACATGCCTCGACAAATTGGCCCTAAGTTCCCTATCATTGTTACTTCATATGAAGTTGCAATGGCTGATGCAAGAAAATGTTTGAGACATTACAATTGGAAATATCTTGTGGTTGATGAAGGACACAGATTGAAGAACTCAAAGTGCAAACTACTGCGGGAATTGAAATTATTACATGTAGACAATAAGATTCTGTTGACTGGGACACCTCTACAGAATAATCTGGCAGAGCTTTGGTCATTATTGAATTTCATTTTGCCTGATATATTCTCATCCCATGAAGAATTTGAGTCATGGTTTGATTTAGCAGGAAAGTGCAGTAATGAGGCAATGAAGGAAGAATTGGAAGAGAAGAGAAGGGCTCAAATGGTTGCAAAACTCCATGCCATCTTGCGTCCTTTTCTTCTTCGAAGAATGAAGTCTGATGTTGAGCACATGCTTCCTAGGAAAAAGGAAATCATACTATATGCATCCATGACAGATCATCAAAAACATTTTCAAGATCT
>V300016263_L3_WHPEAkcfEAAARAA-541_1_paired_trimmed_paired_merged_contig_125359
AAAACTTTTATTATAATTTTTCATTTTCCATTTATATAATTTGTCTTTATACGGCTGACTTGCTTGTGGTCCCCCCAGTTTTTTTGGTCTTCAGTGGATAAACAGATCAAGAAAGTGGTTTGATGTTTGATCTGTCTTTTTGCTAATTTACATGTAAATTAGCAAATCTGATTACTTTCTTTGAATTTGATATGATTGTGATTTCCCAACCGTCAATATATCACCACACCGACATTGTATCGGTTGTTTAAGCAAATTAACTGTTGCAGTAAATCTGAGATGGCAGTAAGAAACTTTCTCAGTCCTTTTCTGTAACATGCTTAATTGTTTGAGGATTACTGATTTGTATTTACAGTGGAACATTTAGCTTATATTCTAAGATGGCAGTAAGAGCTTTTTTCAACCATTTTTAGTTTGGCTTATAGGGCCTCGTATGATTGTATAATTGATTTGTTAGTGTGAGGATGTGATTGTATTGGATCCTTGTTCCTGTAAAAACTTGAAATCTCACTTACCCATTTCCATTTTTGTTATCGATATGCTGATTGACATCGTCTTTTTGTACGGGCCAGGTTTTCAGGTGTGCCACTCTCT
>V300016263_L3_WHPEAkcfEAAARAA-541_1_paired_trimmed_paired_merged_contig_125360
ATGTCGTTGGTACTGCCAGAGAAGTTTCAACACATTCTGCGTCTCATGAACACCAACATAGATGGCAGACGCAAAGTTATGTTCGCCATGACTGCCATCAAGGGTGTGGGTCGTAGGTACTCCAACATTGTTTTGAAAAAAGCCGATATTGACCAGACAAAACGTGCCGGAGAAATGACAGAGGAGGAGGTTGAAAAGATTGTAACTATTATGAGCAACCCTAGGCAGTACAAGATT
>V300016263_L3_WHPEAkcfEAAARAA-541_1_paired_trimmed_paired_merged_contig_125361
TGCAAAGCCAAGAGCAACGTTTTGATTTGCAATTCTACAATCTCCAAACACTTTGTATTCTCAATGACTACACGTATGGGATCATATGGTTTACCAAGGCTAATCAGAACTTTCTGTACGAGTCTTTCATTAGACAGAATTTTACCAAACGTTTTCATATGATTAATCAAATCATTTAGCCTAGTAAGATGCCTAGACAGAGTTTCATCATCACGCATTCTAGCATATTCAAATTCACGTCTCAGATTTTGCAATTTCACAGACCTTACTTGATCACCACCATAGTACTCTCCATACAACAAAACCCATGCCATCTTTGCTGATTCTGCATTGGTGATTCGTGGGAAGATTTGATTTGAAACTGTATTTTGCA
>V300016263_L3_WHPEAkcfEAAARAA-541_1_paired_trimmed_paired_merged_contig_125362
AGAGAACTCATTTCAAGTTTCACCTAATATACGACATGAAAAGATTTACTTTTAAGTATGTATGTGCTATAAAACTATAGAGCATATGAAAGCCCAAGGGCACAAATAAGAACAAACAAAACTGATGTAAAAAAGGGCTGAGTAAGGTCACACATGGTCTGTAAAGCAAAAAAAATCTACGAAACATGCACTTATGCAAAGCTTAAATGTGATCAAATTACTCGAACCCTGACTTGCTCACTTAACTGATCTAGTGCTGACACCCTCTCCCAGGAGAAAGGCAGGGTATTCCCTTATAGCTTGCCTTGTAATTGTTGCATAGACTTGCGCTATACAAAAACAGGGAAAGCAGAAATATGCA
>V300016263_L3_WHPEAkcfEAAARAA-541_1_paired_trimmed_paired_merged_contig_125363
GTGGGTAGCAGACACAAGAGCTCGGTTGTCGTACTCAATTGAAAGCATGACTTTTTACAGCAAATGAGAGTCAATAAGGCCAGGGTGGAGCGGAAAAGGAAGCGACCAAGGATGACGAAAAATTCAGTGCACATTGCAAGAAAAGTGAACAATTGGAGGAAAACCAAAACAGGGGAAGCCGGTTCCCAAATTGAGACAAATCTCAGACCCATAATCACCAAACCGTCGAATGGTAATTGGGACAAACCACCATCTTTAGAGAGATGGGCAAAACAACGCTTAAGGGAAAAGAAAGATGGGGATAGAGGTAGAGAAGGAAATGACATGGGCTG
>V300016263_L3_WHPEAkcfEAAARAA-541_1_paired_trimmed_paired_merged_contig_125364
TTAGGTTCTGACTATATTTTCAATTTAATTGTTTAATCAAAGCTCCACATGTCAGTAATGTACAAGACAATGATTTTAACGTGTAAAACTCAAATCTCCACCAGTCAGGATGCAACCGACTAGACTTGGACTCTCTAATCGACTTGGTTCTTCCCCAAATCTTATGCCAGCACGATTGTTGTCTACATGATTAGTATATGCCTCACATACATTCTGAGT
>V300016263_L3_WHPEAkcfEAAARAA-541_1_paired_trimmed_paired_merged_contig_125365
AGCCTCTGTTCCTCCTCCGCAGTCTAAAAAATTACAAACACATATCAATAAATATTAACACGTAATTCATTGCTTGACTATTCAAGAAATTGATAAGAACAAAGGGAGCAAATTACAAAACTTGATAAATCACTATTTCTTAAAATCCGCATATATTTTCTGTTCCAAACTTTCTAGGCAGCCAAACACTCCCAATCCCAAGCACAAATGAACAAAGCAATAACATGAAGGCTTATGGCAACTGCTACTCAGCCTAAATAATTTGAACACTATCAAATTTCTGGGCAGCCAAACACTACAAAACCCCAAACAAAAATGAACAAGAAATTACAAAACATGGTTATTTCTTAAAACCCAACCCCATGATATTATAAGTTCCAAAACTTTCTGTGCAGCCAAACACTATCAAACTCTACCAAAACTGAACAAAGAAATTGCTTATAACAACAAAGGGGGGACATTACAGAACTTGGGTATTTCTCAAAAACATATCTAAAACCCCATGATGTTTTCAATTCCAAAATTTTCTGGGCATCCAAACAC
>V300016263_L3_WHPEAkcfEAAARAA-541_1_paired_trimmed_paired_merged_contig_125366
GTTATCAATCTGATTTATTGCAAGTCTGAAGAGCAATTGGCATATGTCTTTACTAAAGCTTTGCAAAAGGACAGATTCTACATGCTTAGAGGATTACTTGGAGTCAAATACGTATCAAGTTTAGAAAGGAGGGTTGAAGTACAAGCATTGGTGCAGATTTTATTCAACAGATTGTTTTTCATTTTTTGGGTTTAAGCTCATGTTGTTCATGTTTTGTAATAGA
>V300016263_L3_WHPEAkcfEAAARAA-541_1_paired_trimmed_paired_merged_contig_125367
CCATTTTCTTATGAAGCTCATACAGGTATTTAAATTTTTGTTGTGTTTTTCCAAAAATTAGTGAAAAAGTTTCAATCTTTTCTTTACCCACGTCATTGAAACTCGAAATAATTTGTGGGTTTCTTTTTTTGTGTAATTGTAATTTGCTAGGTTTGTTTCTTCGTTGATTTTTATTCGAAAATCCAAACAATTTCTGGGTCTTTTGTTGTCTCTAAAAAAAAAGGTGCAAAGGTTTCAATTTTTCGATACTAGCATCAATGGAACTTGAAAACAAATTGTGGTTTTGTTCTTTTGGTGGATTTTAATTGTGGGTTTTTGATTTGCAGAATGCGGAAGACAATG
>V300016263_L3_WHPEAkcfEAAARAA-541_1_paired_trimmed_paired_merged_contig_125368
GTCACTCAAAATAGTTTTGCTCTTTTGGGCAGTCTTCTTTGCCACCTCAAAGAAAGAAATACCATCTCAAATATGTCAGTTACGATCCCAACTTAAAAGTCATGCTCTACGCACATGATTAGATTGTCAATGGCATTCACCATTAGGGTTAAAGAAACAGAAAATTAGTATAATATGTTCACTCTAAGTTAGTTTCAAGTTTCACTTCTGTATTTCCTGCAAGATTTTACTTTTATTTTCATCTTTTTAGACTCTTGTATTTAGTTTCCGTACTTGAGCTGCATCACTAGGCGTGTTTACAAAACACCCTTAGCAGTGATAAAATGAAGTATTTGAAGAAAGTGACTACTGATATATCCCAGACAAAGTTCTAGAAGGTCTACCTCTTCAACTTTTATCTTCCC
>V300016263_L3_WHPEAkcfEAAARAA-541_1_paired_trimmed_paired_merged_contig_125369
AATCGTTGTCAGAATAGGCAGTGAGAATAATGGAGCCAGGTTTATATGTAATACCGTGAGAAGGAGTACCAACCAGATATCGTAGGATACGTTTGACAGCCAACCAATGGATAGAAGTAGGTTGATGCATAACTGACAGACTTGGTTGACTGTAAACACAATGTCAGGACAAGTGAGAGTAAGGTATTGGAGAGCACCTACAACACTTCGGTATTCTGTCGGATCAGGAAGAAGGTCTCCATCTTGAAGGCTGACCCTGCGAAGT
>V300016263_L3_WHPEAkcfEAAARAA-541_1_paired_trimmed_paired_merged_contig_125370
TACTCGGTTTCGGTCCTGTAACAAGTAGAAGTTTTAGTAAACTTGTAAGTAAAAGAAATAAGAAACATGGAATTAGGGCATATGCAGCTACAATACAAAGAATACTAAAGGCAGCATTAGCGGGCATGGTTAAGGGTTAGAACTAACAAAGTAATGCAGTAAAATTGTAACTAACAAAATTCAGGGATAAAATTGTGCTGGTTCATATGTAAAATAGCAACAAATAAATATGCAGCACACAACATGTAATGAAAAGACTAACTGGTTCGGGGGACGTTGATGATCA
>V300016263_L3_WHPEAkcfEAAARAA-541_1_paired_trimmed_paired_merged_contig_125371
ATCAGCATCAAACACAGATTTGTCATTTTGTATTGCTGCCTTCAGACCGGCAGCCAAATTGTCGTAATTTAAGTCCTTATCTGTCAAGAAAAAGAAAAAATTATAAAGAAACAATTTTAGCTTAGAAAACATAGTGAATAAAGTGCATTTGCTAACATTGATATGAATATAATCTCTTCAATCCATAAAATAATTGATCACTTTCCGCCAGCAACTGACATAGGGTTCCACGAGCGACCATATGAAAACCGCTCTACAACAACCACGCAGCAGCAGACATACACACATTGAAGTATTGGTTTGACTGTCATGAAAAGTTCAAATCTTGATAAAACTGGCAAGCACATTTATAGAGAACATTTTTTCTAACCGAATTTCGCAACTTGGCTCGGTAAAGAAAAGAATGGGAAGGGCAAAAGTATAATACCCAAAACATTTTTTCGTAAATAAGTTTATTTTTTCCTTGTTCTCTAATCTAATAAGGTGCTCTGTTTCACTGACCATTATTCTTGAATTATTCTAATAACAAAAACAAAATTTGAGCTACAAAATACAAGAAAATACACTAAAATTTGAGCTCCAACAAAAAAAATTAAAAATTTGAAAAAATGGATACATACCAGGCCAAAAGCAGAAATTCAAAGC
>V300016263_L3_WHPEAkcfEAAARAA-541_1_paired_trimmed_paired_merged_contig_125372
TGTCAGTATCGGTCCACATTTGGCTTCTCATGCTAAGAAAACCATTTGGCTTTCCTTCAGTGAAAGGTGAATTTGCAAATAAAGCTGTTGCAATAGGCTGCAAAGCAAGACTAGCGCGAAGTTTCTTTGTCATGTCCGCTTCAGAACTAAAGTCCAGATTAACCTGTGCAGTGCAAGTCCTGAACATCAAATCAAGTCCAAGAGAGCCAACTTTGGGCATGTAATTCCTAATGATCTCGTATCTTTCCTTAGGCATC
>V300016263_L3_WHPEAkcfEAAARAA-541_1_paired_trimmed_paired_merged_contig_125373
ACTATTGAAAAATAATCAAAATTAATTTTAGTTCTTATTCTTGTTAATGGGACCCATGAATTAAAAAATTAAATTAAAAATATTTGACTTCTCCTTTGTTTGCCATAAAAATAGTCAGCTAGAAAGTAAGAAGTCAAATAACTCAACTGCCACATCATATTTGGCATATCCATTAAAGAACACTTGAACGTCTTTTAATCCTATTTGGCATATTTGACATCTTCTTTAAAGATAACCTCACTTGTTTATGCTATACCTCCATTTCTC
>V300016263_L3_WHPEAkcfEAAARAA-541_1_paired_trimmed_paired_merged_contig_125374
AAAGATTCAGCTAAGCTCTAATGGGTAATTCTTAATTTTACTTTTTTCTTTGGATTTTCTGAGGAAATTTTGTTGTTAGATGGTTTGTTGGCTTGTAATTTTGTTTGTATCCTCTGTTTGGTTGCTGGGAAAGTTTAGGCAAGAAAAATGGAAAATTTTCCATCTTTATCTGTTTGTGTTGTTCTGGATTGTGTTATAATTAGTGGGTGCACTTAAGTTAAGCACTCAATG
>V300016263_L3_WHPEAkcfEAAARAA-541_1_paired_trimmed_paired_merged_contig_125375
AATTGAACATATAAAAATGGAGTATAAGACGAAGTATAACAATCCTTATCATACTCACAATTAAAGATGTCATTTGTCACAATACACTACATTTACAGTGTTGCCTGTTTTTAGACAGCCAATTCCAACCATTCAAAAGCTATTGAAGATATACTCATTCTAAGCTCCCAACAATTCCCATCTCAAAGACATTCAGTATCAATAGTACCAACAGGCCCAAAGAAGTTAAAGATCTCCTCAATT
>V300016263_L3_WHPEAkcfEAAARAA-541_1_paired_trimmed_paired_merged_contig_125376
CATTTCGTTTACTCTGATGCCTTTCCTGCAAAAACCAATGGCAACTTAACAAAACCTTTACTTAGGCTGCTGCTGTTGTTACTACACAGAACTATGCAGGGCCTGTTGTTACTACATAGAACTAAGTGTGTGGCTCCAACTATAACGAGCTTTAGAGATTTTCATACGACATAATCTGTCAAGCAAAAACTTATTGACGAAAACCAGTGGAGAAAAAGAGTAGAGAGAAACAGAAATGAAGTTTAAGCATAGAACTCAAGACGTTAAAGAAAGCATAAAAGATGATAGAGACGAACTTACAATACACTGACACCAACAATGGCA
>V300016263_L3_WHPEAkcfEAAARAA-541_1_paired_trimmed_paired_merged_contig_125377
AATTTCTGATGATTTTTGAACCATCAGGCAATATATTGTGTTTTAACCCCATCTATGGAAGCTTCCGTGCTATGATAGCCATTATAATTTATTATATATCACTTATGGGTCGTCTGATAAAATGCAGATTTACATAGATTTTCTGATCTAAAAGTAATCTTATATAACTGTTTTGGGACTTGAGAAACATCAATTCATATAGATTTTATAA
>V300016263_L3_WHPEAkcfEAAARAA-541_1_paired_trimmed_paired_merged_contig_125378
TTGTTCTTGTGGAGATTACTGGTAAGATGGCCAGACGGTTATGAGGAAATCACTGTTTGATTAAGATTTAAGACCCAGAAGGGAAATGAAATAATAATACAAGGGCAGATTCGTCAATTTCATTAAGGCCCATAATGGAAGAAGATATTGAAGGAATAGGAAAGAAAAATGCAAAAATATTAATTATGTGGCAATTAATTGCAAGGATTCTTATTTAT
>V300016263_L3_WHPEAkcfEAAARAA-541_1_paired_trimmed_paired_merged_contig_125379
AATGTCGAATGTTTATCAATTTTTTGATTAACATTCGAAAACCTAATCACACTCATCTGATCACTGAATTTCTTGGAACATAAGCTTCAAAACAAACTTGGCATCCACAGGACATTTTTTACAAAACAAAACATTATTTGGTAGAAGTTCATACATGCAGAATTCAGATTATATCCACACATTACGCATCACACGGAAGAACATCTTTGGTGTCAGAAACATGCATGCAGATCCTTCTCACTCAGTCAGAGAAGGAAAAACAACTTCGTTTCACTGTCTAAGATCCAGGACAGAGAATTGTCTCTACGGATGGATATAGTATCCGATTGCTAGACTGACGAGGGCAACCATACAAACATGGAGGAGTGGGAAGCCAACCGTGACTGTTTTTAAATTGTTCTTCCTCCTCCT
>V300016263_L3_WHPEAkcfEAAARAA-541_1_paired_trimmed_paired_merged_contig_125380
ATGCAGCAGGTACAATTCCTGTTTTCATTATCATTTTAACTCAGAGATATGAATCGACTTTGGTTGAGTTGCCATTGTAGAATTTCAACTTCACATGGGTTCTGATTACATCTTCTCCTAAGAAATTTTTGGGATGACATGTGACATGTTTCATCACAATAAATTGAGAAAATCTAGTAATTTAAACTTTTATGCTTTAATGCATTATTCAATACATAAAAGTAAAAGTTTCTAATTTTCATGAGATACTGAATCTCATTTACATTTTGCATGTTTTGTTAGGTACTTGAAGACGTACATGCTAT
>V300016263_L3_WHPEAkcfEAAARAA-541_1_paired_trimmed_paired_merged_contig_125381
CTTTATTTATTTAAATTCAGGGATTAGACGAAACCGGAAAGCTTTTACCTTTTAATTGTTGTTTGGGGTTGTCGTGTCATGTAAAATCGAATTAGGGGATTAGATAAGGGTCGTCCATTTGCTAGTTCTGTTGGGTGCTTTTTCGGTTTTTATTAAAGCACTGATAAATAACTAAAACTCAGTGCTTTGTCTTCCCATATATTTAAACAACAAATTACTTGTTTTCTGCAACCTCAAATTCTTGAGGCCTGTTCACCTAAGAGTTGTTGGTCTAGCGGT
>V300016263_L3_WHPEAkcfEAAARAA-541_1_paired_trimmed_paired_merged_contig_125382
CATTTTCTCTTCCGGCATCGAAGACTGTGATTCATGCTTCTACGATGACCATTGCTCCGTGGCCAATCCTTAAGCACTCGTTCTCCGATACCACAAAAACTGGATCTGAGGTACTGCTTTTATTTGGTGTAATTGCATGCTATACTGGAACTGTTTGAGGACATGTCTAAGAGACTGAATACATATAATATGTCTTTGAGTAGCAACCT
>V300016263_L3_WHPEAkcfEAAARAA-541_1_paired_trimmed_paired_merged_contig_125383
ACCTAAATATAAGTCCAACAACAAATAAAAAAAAATACAATAAAAAGGCTCAAAAGTGACTAGATGAACAACAATAAAAAAACCCTAAAACTGGAATGAATCCAACAGCTACAAATGTGCCTCTATCGCAAGGCGGCCACCACTACCAAGACAATGAACCAATGAAACAACTATATGAAAGCAAGCCACCCGAGCAGTGAGCACTCTCATAATCCTACCAAATATTGCACTTTAACAGCCACCCAACACATGAGGAGAA
>V300016263_L3_WHPEAkcfEAAARAA-541_1_paired_trimmed_paired_merged_contig_125384
CACTGTTCTCAGCACGCACAACATGTATCGCCATATCTTTTGGTGGGTGCTCCAACAGAGGCCAATAGGACTTCTCCCTGATAATTTGGATTCATAGAAAGTGTGAAAGGTAAGGGGGAGGGAGGGGAAAAAATTCATTCTTTCTACTTCCAAGAACTGATATCAAATCAATAAGATATTTACAGGTAAGACTTGAACATCTGGACAGCACCATCGAGATTGAA
>V300016263_L3_WHPEAkcfEAAARAA-541_1_paired_trimmed_paired_merged_contig_125385
AGGAGCATCTAGATGGAGGGTAAGATCTACTTGTTTAAACTTCATCCCTTCAATGTATGCCTTTTTAAGTTTTTGGGGATTGTTTACCTAATGTTTGCGTCTTTAGTTCCCAAATCCTTAGCAAAGTTGGCATAAGCTGAATTTGCTTTAGATATGCTTAATTCATATGATTGTAAATTCCATGTGGGTATTCTGTATTCAATCTAGTGTGTTGGACAACCCAATGCAGGTGATCTAAATCTAATGCAGTATGCTTACTTAGCATTAACTCTTTTGGCTGGTTCCAGTATTTAATACGAAACAACCATGGACTATCAAGGTTTGAAAATTTGTTAGTAATTGGGTACCTTAGGTTTTGGCTTTGGGTTGATTTTAGTAGTTTTTGACGCATCCTTTCTCTGCTGGATCCGGGAACCCTGGTGGTTGCATGTGCTGGTACTTGGTTGCCAGCTGAATAGTTTCATCTGTGTAATACTCTGTTTCACAGGGATTTATGATGTTAAAGTTGTATGTAGTATCATCGGATGAATTTGTTGATTTCTTTTGACCAAGAAAACTCCCTGCACTACTGTGGTTTGATGATATCTTTGTTCTTCATTTTGTCACATTAGGCGGGCTGGAGGTGATCGGATTTA
>V300016263_L3_WHPEAkcfEAAARAA-541_1_paired_trimmed_paired_merged_contig_125386
GAATGAGAAGGAAAGGACACCCATAGACAATCTGCCTCCAATCAACTTCCCTCTTTTTGCTTCTGTACTGACATGGAAATTTCGACCTAAGAAAACGTGTACGACCGACCTATATGGTCCTCAAAACAATAGATATTTGTGAGATATTTATATTAACACGTAAATACATGTTATATTGTTAGTAGTTCGATAATATAACATATTAAATTGTTTAACGAGATCATAAAAAAGGAAAAAACTGGCACATAAGTAAATTTAATTTTGATAGTGAAATAAAATGCATTAAAGAGAGAATCCCCTTGTACACCCAGTGAGACATTACAGTCAAATATGGAGTCCATGTTAGCCTCCATTGGGAGACCGGCATCCCAAATACAAAGCTCATTTTTCTTGAACCCAACAGACGCAATGGCATGAAAGATGGAGATCTGACTAGAGGTGGATATAAAAATGAGAAAAAATTTCAACGTGGGACCAAAATTGACCATCTAAGTACAATTATCGTCACAACTCCCCTTATTTGTTAGGCCTTTTTTTCCTTATTTTTTAGCGAACATAAGAAAACAAAGAGAAAATAAAAAGTAATACAAAAAAATTAAAATTAAATAATGAACCCCAGGAAACCACCATAAGCTGTGGTGAACCTGCATGTTAAAGGTTGGGTTCCAAAAGACAATAATGCCCAACACCACCCATCAAATTTACCCTCTCTAAAATTTCAATAATATTCCAAAAAGTTACCTTTTTGTAGAGTTTAGCTCAAAGGCTAAAACTGTCTACTAATTTCCAGAATTTTTTTTTTTTTTCCTCCAAGATACAGATAATGTTGGTTTCTCTTCGAATCAGCCAACAATTATTAATATTTCAAGCATTTGTGGACACAAAAGAGAGAAAAATACATATATTTTCAGAATACCCACAAGAATTATGAAATAAATAAAAAAAATTAAAAAAAAAATGAGCTTGGGAATTAATGTAATATTAGGTCCTAAGTTTCACAATTACTACATGGGATAAAAGAACTGACAATAAATAAAAATTTAGCATTTAGGCATTGGAAATGTGTACTTACACGTTGTGTAAACTTGCACTTTCG
>V300016263_L3_WHPEAkcfEAAARAA-541_1_paired_trimmed_paired_merged_contig_125387
GACATGCACGCAATCTTTTTATTTTGTATATCCGATGAATAACTTGTGTATGTGTCAGGAATGAAAAAAATACTCCTTGAGAAGTAGTCAAATAGTGTCTATTGAAGTAATGATATTGAGTGATTGAACATATCATGTGATCAGACGTAAGTAAGATTCTCCCTCCACCAAAAAGTCATTGTATAGTTGAGAGAAACTAATCCGGCAGCCTG
>V300016263_L3_WHPEAkcfEAAARAA-541_1_paired_trimmed_paired_merged_contig_125388
TTCTACCTTTCAGCCGAGTCTACCGACTCCCTTGAACGTTCACCAGCTCAATCTCGTCAATCGGCGATGATGGGCCTCAAGCTGCACGGGTTCAGGATGATTTTTTCAGGATGGGTTTCGAAGCTGCAGTTGGTGAAGAACAGGTTGTCGTTGGCGAAGATCGGATTTGGAACTCGCTTGGTGCACATTTGGTATTGAATACACACTCCGGATCTACTGCTATGGTGGCTGTGGGATATATTACGGTGGCTATGTTGTTGGAGAGAGAGATGAGAAGTAG
>V300016263_L3_WHPEAkcfEAAARAA-541_1_paired_trimmed_paired_merged_contig_125389
AGTTCTTGCAATTCCCGATTTTCCTACAAAAAGAATGAAGAATATTAAACGTTCCAGCCTTGAGATTCAACAAACCAATTTTCTATACTGTTCAAGTAATATTCGAATTTCAAAATGATGCACCAAAATAGTTTTGGATCCACAGAAGCTTTCACAGCAATAAATATGAAGTACACACAATCAAACTCATTGCTATTAAGATAGGAAAAGAATAAGTGGAAATGGAGAATATTATAACATATGATCTGTTTAACTCAACACTAACTTTTAATTCAATGTTGAGCATTTAAATTGCCCAAGTTGGTGTCTTCTTTTCCCTATTTTTCTCTTATATCCCCCCGCCAAAAGATGAAAACCAAATATTAAGGAAAGAAAACACACACTAATATCGCTTAAAAAGAAGGAAAGACGCAAAATACTCATTTAAGTAATAAACTTTTGTATAATTATTTTATGAGATTAACAGATAAGACTTCTAAAAGCTCAATTTATGAGAGATCACATACTTAGTACGAGGAACAGGTAATCTAATGCTGGAAAAGCATTCAGAGTTAGTTATGAACTAC
>V300016263_L3_WHPEAkcfEAAARAA-541_1_paired_trimmed_paired_merged_contig_125390
TTACAAAGCTTCATCATTTCTCACCTCCCACTGCAAATTCAAAACCCTCATCCCCAAATCTCGTTCAGCTATCAATAATCATGTGCTCTTCTTGTGCACCTCCTTCTTCCTCCATCTTCCTTCCCACATACACTTCCTTACTTATACGACGCCGTACTCTCTCCCCGACCCTAATTCTCTTGAAACCCAAATCTACAAGGCCCAGACTGCGCCTCTGT
>V300016263_L3_WHPEAkcfEAAARAA-541_1_paired_trimmed_paired_merged_contig_125391
TCAGTTGCATCCTCATTCTGATTGAGTGAATCTGCGTGCAAATAAACTGATCTGGAAATTGTTTCCAGATATATGAAAAAAATTTCGGATTATGTAGATGATGGAGAGGTCATGTTTTGGACTCGCAACTTGCATAGATGTTTCACGTATACGTTACTTCTGCTAACAATTTATGGTTATCATAGTTGATTATGGATTTAGTCAGTGTGGCAGAGGATAACAGCTAATCTACTTTAGATATTTATTGCACATCCAATGTGTTTGTAATGCATCGAGCTTCAATAATTTGTTCATTCTGTCTAATAGGATTGTGATACGAGCTTACATGAT
>V300016263_L3_WHPEAkcfEAAARAA-541_1_paired_trimmed_paired_merged_contig_125392
CAACAGGAGCCGACATTTCCTGCAATTTACAAAACAAAAATTTCAAACACAAGTACAAACTTCAGGCTTTCTTTGAAAAAGTATGACTGGCAAGCTGGTGATTGCTAAGGATTTACCCTGCCTAAATGCAATTGAAACCAGTAGGCCCCTTACGGGAGATGCCCCAAAATACCCCTAAAATAATCCAAATGAACATATCGGCAATGCCTTTCTGTTCTTATACCAATTCTAAGACATATCACTCTTTGTTCAGCATTTTAGGTAATCTCTATGGGTTAACAAGTACCTTCCAGAAATGATTGCATAAATTTACAAATTTCTAGATATATACCATACTGTTTTGTATGATTGTACATATGATGCAGTACATTATGTGTCTGGTGAAGTTACGAAAGCATGCATACCCCTCTATATTAACGAGAATCTGGGAAAAAAATTATGCTTTGAAACCTATGTACTACACAAAGTGAGAAACTAATGCACACTTAACAACCATCTTAAGCAACAAAAATGTTGGACGCATTGATGATAACAGTAGTACATACATACAAGTTTAAAAGCGACTCAACAAACAAACATAACTGCCGCAAACAGATGGATATTCAGAACGAAATTTAGGAAAGGGGAAAGCACAAAGATCTCAAAAAATACTTAGCAAAACAAGGTGACCCAGTTTACAAGAAAGCATCACATTCTATAAAACTTGCATTCGAAAGAATCAAA
>V300016263_L3_WHPEAkcfEAAARAA-541_1_paired_trimmed_paired_merged_contig_125393
ACCATGTTCTGATTCCCATCCCACTCAAGAGAAATATGAGAGTTCACGTCTGAATCATCCTGAAGCAATCCAATATTTTTCTTTTTTGCTATATGTTGCTCCCTAGAATTGCAACCCTTTCTCTGCTGATCAGCCGCCATTAGCACAAGATGTCAAACAAAGCTCCGTCAAAGCATTATACCGTCATACATTATTACCTTTAACACATGCCGTCGTTTTTAATTGAACCT
>V300016263_L3_WHPEAkcfEAAARAA-541_1_paired_trimmed_paired_merged_contig_125394
GGTATGATTTTAGCAAACACAGCTGCGTCGCATTCGATTTTTTTGCTGGGAATAATGTGATCTGTGACCATGGAGGAGTAGGAGGAGGAGGAGGTGCAAAACCGAAGCATGGCGCAGCCCTAAATATCATCATGAAAACTATGAAGCGGAACTTCGTGTTCTTGGCAAATCACAGTCAGTGGCGGGGTTTCACTCTACAGAGGAAAAAGGATGCTGTCAACAAATAAGCAAAATATACCGGTAGCGTGTATACTGG
>V300016263_L3_WHPEAkcfEAAARAA-541_1_paired_trimmed_paired_merged_contig_125395
GCTTTTGCAATGCAAGATAAGGTAATATTCGTCCTGAGGTCTATGCTTGGATAGGTCCCTATCACAGTCGGACATGCCTTCCTCATTTCTTCTCCCTCAAGGGGCATCTCTAATTCCCTCACTAATCGAAAACTGTCCCAACCTTTGACTTAAAAACCTGCCCTTCCTAAAAATGCGTCAACAGGCTCAACATTGGTATATAATTGCTTATTTTCATGTTCATGGCAGCTTTGGTCCATATATGCAGCTGG
>V300016263_L3_WHPEAkcfEAAARAA-541_1_paired_trimmed_paired_merged_contig_125396
GTGTACTTCTAAGGATCAGGGGGGGCTAGTTGTAAGAATAGTGGATCATTTCAATAATGCATGTTTGACTAAGTTAGGATGGAAAGTTTTAAAGGATGATAACAATTGGTGGGTGCAAATTGTTAAAAGAAAGTACATAAAGAAGGATGATTTTTTTTAGTTGCAAAGTTAAGTAGAACCACTCTTTGGCCTAGAAAGGGATTTTGAATAGTAGACATGTTATTAACAGGGGAATTAGATGGGTTATGGGTAATGGTGAGGATATACTTTTTTGGACCCATCATTGGGTTTTTCCTTATCTATTGTTCCAACTGATTCTTGAAAATCAACGACAGAACATAAATTGGGACACTAAAGTGAGTGAGTTTATTGATAATAAAAGTTGGGATAGTGTTCGTCTGTCCCAAGTGTTGGACCTAGATGTTGTGAGGAAAATTTGTATGGTGCCTATTTCCCTTCAAAATAAAAGTGACAATTTCGTGTGGGAACACTCCTCT
>V300016263_L3_WHPEAkcfEAAARAA-541_1_paired_trimmed_paired_merged_contig_125397
ATTGCAAGGCTGTTGTCACAAGAAAGGAAAAATAAAAGGAAAACTGTTTACTTTGAAAGTTGACAGTTTAAGGAGGCTGGGGGAAGAGGTCCCCTGTCAAACCTATGAAGTAACAGAACAGAAAGAAAAAAACAACTTATGTTTGTGTCTAAGTTGCAACTAGACCAGTACTTTTATGTAAATTTTCATTTAAATCAATATTTAAAACATGCTAATATACATCTGGTCAGTTGCTGTAATATTTTACATAATTTTTATTCAATTACATATTTAAAACATGCTAATTGCATATACGACATCTAGTCAGCTGCTATAATAAAGCATTGTATCACACCAACAACGGGTAACTCTAATAATCAATTTGGAATCTAACTCATTATTTTGACTACTATAAACCATCCTGGTATGATAATTTACATAAAATGGCAACCATCACATAAGTAATAGAGGATTACAAACTGAAAGTATGAAAAAGATAAGATATTTGGACATACACTTAACCTCGTATCCACCAAACCAAGATCCTATCTGTATTTTACGAGTGATCAATAGAAAGAGAAAAGTAC
>V300016263_L3_WHPEAkcfEAAARAA-541_1_paired_trimmed_paired_merged_contig_125398
TTGCCTCGGTAGCTAGTTTGGAAACCTGCAAGCGAGACAACCCAAGATTAGCATTCCTACGCAAAAGTGCACGTGAAATTCGCAACAAGGAATTTTTATACAAACCAGTGGATAAGCAGAAACATGAGACATGGATGGAGAAATTTCATTTTTTCTCTCTCGTCCATGTCTTTATTTTCAGTGAACTGTCTATATAAGTAACATGCTTTCCCAAGGCGATAAACCTCTTCAAAGGTCAGTTTTCTTTAGTGGATTTCGTATTTATGAGTTTTAAGTCTTTTAAGATATATGTTTTCAACTCCAGGATAAGGAAGAAATAAGTAAGTGCAATACTATGATCAACTAACTCACTTGTGACCGAAACACAGCTGCTT
>V300016263_L3_WHPEAkcfEAAARAA-541_1_paired_trimmed_paired_merged_contig_125399
CATTCAGTATGGTGACCTCATTCACCTTCACTTTCTCCCCTTCCATCTGCATTTTTCGCAAAAGACCAAACGTGCCACATACATCCCCTTCTCTAGAAAAACCTCCTATGACGGAATTCCAAGAAACCACATTTTTCTTGTCATTCTTGTCAAACAAGACTTGAGCTTCAACTGAGTACCCACATTTCGAGTACATGTCCGCCAACGCATTATTCACCATTAATTCCTGGT
>V300016263_L3_WHPEAkcfEAAARAA-541_1_paired_trimmed_paired_merged_contig_125400
CTTCTTCCACGGTGCTCAATAAGGTTCGTTGCTTGTTTTTTTGTTGGGTTAATTTGCAGGGGTTTCTTAATTTATTGGTTTTTGAGGAGGATTCTTAATTAATTTGGTCAACGTCAGGAAACAGTAGTTTTTCGAGGATCAAGTGATTGTTCTTGGTGATTAAGCTAATAAAAATGGATAAAAGTTTAAGTAGATGTTTACTCATACTGCTTTAGACTGCTTAGTTATGCACTGTTGACTATCTAGGGATCTGAGTTGTATAATTTGAGGATATATAGCAATGGATGCCGATTTGTTTGCTATAAGAAGACCAAACTTACCATTTTTGGTTACATCAAATCGTAAACATTCGGTTTACTATAAATCGGGTCGTTATCTTACACTATTAGCTTATGGAATTTTGGTTGAGCATTTGGTGGAAAAATGTTATTGGAA
>V300016263_L3_WHPEAkcfEAAARAA-541_1_paired_trimmed_paired_merged_contig_125401
CCGTTCCCCATGCTGTTCTTTGCAGGTATGTGAACATCTTTGATATTCCATTTTTTAGTTTTCTTTTTCCAGCTTTCTCTTTGTGATCTTCTTCATTCTTCTACATGGCTCAATATTTGATTGCAAATTTACAATATCTTCTAGCACTCACATCTATATTGAAAACAGTTGTAATCAGATGCATTTTATGGATTTTTTGTGCTTAGCTTGTACTTATGTTTATGTTACAACTTCTGTGTGTTGCATATGCTTTTGCAGTGAAATGGGTGCTCATTT
>V300016263_L3_WHPEAkcfEAAARAA-541_1_paired_trimmed_paired_merged_contig_125402
ATAAGGCCATGGAGTGGAAGAAACTAGCAGAAAAGGCAACTGATCCACATGGTTCTTCATGGACCAACTTAGACAATTTAGTGAATCGAGTGCTATTAAGGAAAGGCTAGGTGTTGTCCGTTGCAACCTTTATTGGCCTTTAACTTTGTTGTTGTCGATGTTTCTGTTTGGTTTGCTGGATATTTTAGATTGACTTCTTTTGGAGTGTGGGTGAAGTTACGGACCCGAGGAGGTTTATAGCGGTGTTAATGTAGGAGGAGAAGCCTGAGAGAAAATCGGAGAGTAGCGGGGGCAAACATTACACATTTAAGATGAATCGACTGGAAAATAAAGCAATGGCAAACAAAGACTTCAGAAACCCCCATCTGATATAACCATCTTCAAGCATGATATAATCATCTTCAACCATTTTCTTTAGTTATTTTGTTTAATTTTGTGCTTAATTTATTATATTGCCCATAACTTTTATTTTGGCTATCTTTTTAGTTTTGTTGACAAGATTAGTTTGGTCTTTTCACCAATTTTTAGTTGACAAAGAAAA
>V300016263_L3_WHPEAkcfEAAARAA-541_1_paired_trimmed_paired_merged_contig_125403
TCGTTTTTTGAGTTGGATTCATGTGTTTTGCTAAGATATCATTTTTGGGTTATGAATGGTTTGCCAATGCAAAGATTTTGCGTCTTTTTTATGGTTGGATTGATGGGTTTTGCTTAAGCTTTCAAGTGATGGCATTTCCAATTCAAAAGCAAAAGTTTGCGTCTTTTTGTAAGATAAGAATTCAGCTTTTGGGTTGCCTGAAATCAGGGTTTATAGAAACCCTTTTCAGATTCT
>V300016263_L3_WHPEAkcfEAAARAA-541_1_paired_trimmed_paired_merged_contig_125404
TCATGAGATATCATGTTTGTAATTTCCCTTATCAGATGAAAATCAATAACATTACGGCCGTGAAATTTTATCTCATATTTAATGAATAAACAGTATAGCTTTAGCGCTCAACTAATGTCACGCTAAATACAAGAAATGGGCCTCAAACATTGAAAAACCTACCCAATAATATAAATATAGTGGTATTTTAATAGGCAATAGACTTACTAGTTTCTAGTTTAACTCTGATGATGTAATTGTAGATATGAACTAAAATATTTTCTACAACCTATTAGGGGTTATGCAGAATAGATCCCAAGTCTTTATGCATTTGACGTTGTACTTTCCAAATTCCCAAAAAGGATGAAAGAGTTGCGTACCATAAATGAGCTGACAAAAGCA
>V300016263_L3_WHPEAkcfEAAARAA-541_1_paired_trimmed_paired_merged_contig_125405
CATGCAACAAGGTAGTGCCTATTGAAAACTCAGCTGCGGCATATTAGTATTGTGATTTTTGTTTTTTAACATTTCTTTTGGATTATGTTTTGTGTTTTCTAAAGCATTTTACTTCGCTATATATGTCATATAATCATATTCACACATTTCTGATATTGGACAACTGGAAGAATCTCATTTCATTTGACTTAAAATCAGCGGCCTTTTGTCGTTCTGAGTAATGATATCGAATAACTTCCTTTTATCTCTATGTTATATTT
>V300016263_L3_WHPEAkcfEAAARAA-541_1_paired_trimmed_paired_merged_contig_125406
ATTTGCAGGTCCCTAACTATCTGAGGTTATCTTCTCATCTTCTTCCTCTTTTGTTTTTCCTGTGTCTGCAAGTTTATGTTTTGCTTTCTGGGATTTTTTTGGCCGGCAGAATAAATGGTAGTTTAAGCATGGGATTATTGACTTGAAAGTAATTTTCTTTAGCTTCCTACGATTAATTTCAGATGTCATGTCAGCTACATATTTGTCACATATTTCATTATTCCACATTTTGTATAAGGAAATGAACCCATTTGGTTCACTGGTTTAGCAGTCACCACTAAAGATAGCATCTTTTCGAGCATTTGTCGTCAGATGAGCTTAAATTTCAAGATTTATTAGCAGATGGTTTAAAAACTACATTCATCTAACGACAGTTAGTGCGGTGGTAGAAATGGCATTCCTGGTGTTATAGTGTAGTAAACTGTTGTTAACATGTCAAGGTGTACTAACTATAACTTTTGTGCATTCAGTGGAGTAGTTAAGAGTGGTTAGTAAATTGTTGTTGTCAAACCATTTAATTGGGGATGCTGGAAAAAGAATAATCTTGGAGTACAGGAAAAAGAACATTTAACTCTCTGCATTTTTGTGTTGCAGAAGCTCTGGTTTGGGCCCTTGTGTATGATTTTAACATTCTCAGTCGTACGAAAATGAACTTCACTTTGTG
>V300016263_L3_WHPEAkcfEAAARAA-541_1_paired_trimmed_paired_merged_contig_125407
TTTGGTTTTCCCTTCAAACCCTTGTTGGTTACTGTTTTTTAATTCTTGGTAATCATTGAGTTAATGAAACTCATATATTAGTTGAGTTACCGTTGTTTGTTGTTCCAGTGTGAATAAAACTACATTAGTTTAAGGTTGTAGGCATCTGGGGGGAACTTGTAAGTCCCGTTAGGCAATGATCAAAAACCTTAATTAATTACTTGGATTAGTTTGTTTCGTGTGCCAGAGTTCATTAGGCTTTTAATAATGTGAGAGGCCATGGTGTTTCTCAAAACGCTATCGGTTTACTTTCAATATCGCTTTTTGTGTTGTGGTAGACGGAAATTGATATTGTCCTAAGATGGTGCAACTTATACGATAGTATGATGATTTTAGATTGAGCTATACAGTAACACATTGTGAAACTCATGAGCCTCTGTGGTAACCAATTTTCCTTGGGTTTGCGGCAGGCAATATTTGTAGGACACAAC
>V300016263_L3_WHPEAkcfEAAARAA-541_1_paired_trimmed_paired_merged_contig_125408
GTAAAAGCATCAGTTTAAATGACACCCCTCATATTTTGGTTTAACCAAAGGACAGCTAAAAACCCTCTCAAAAAAAAAAAAAAGGGCCTTTTCCTATGTTATTATGTAATCTTAGAGTATTTTGAGCTTGGAGCCACTAGAATTGATTTTTCTTCCGAGTTAAATTGTCTTGTTTATAAAATATTTAGCATGAGCGTCCTATTGGCAAATAGTTCGTAATGGTCCCTCATATTGATGGTGATGTGATTCCCAT
>V300016263_L3_WHPEAkcfEAAARAA-541_1_paired_trimmed_paired_merged_contig_125409
TTTAAAGTGTATGATTTTGAAAACTCAGTGAAATGGTTGGAATTGTTTATTGTAATTTTGATGATTTTGTTCGAGAAATGTTGTATATTTTTTTGTATTGAGAGGTTAGAATGTATGGTTGTTTGTCGGATCGCCAATGTGAACTTACGCTTATATGTATTTTACATGCATTATGGCTATTATTTGTATGTTTTTCTTAGGGGTGAATTGTTCTTGATA
>V300016263_L3_WHPEAkcfEAAARAA-541_1_paired_trimmed_paired_merged_contig_125410
CCTTTGCGAATTCCTTGTAGTTGACTAAAAATAAAGCAATTAAAACTGTTAATTTGTGGAGTGCAACTTGAGTGCACTACTGCATCCGAATCTTATAAGAATGTAGCGACACATTGCACTCAACATTTGTATAATTGTTATCTATGAGGGTTTATTCCTTTGCTTTTCATAAGCATATTTTTTTTATTCAAACTTTAGATGTGATATTGCTATATGCTTCTTAGAAGTTACAAAGGGAGACCTTAAAACTTAGCACTTGAAACAAAACCAACAGCGATATGCATACCTCGTATATTCTATCTGATATAAGC
>V300016263_L3_WHPEAkcfEAAARAA-541_1_paired_trimmed_paired_merged_contig_125411
TTCTCCAGTTGCAGGAGTTTTGGGCGGCGAATAATTCGCTGAGTGGTGAAATTCCCCGTGAGATTGTGAAATGTAGTTTGTTACAGGTCCTTGATGTTGAAGGAAACAGATTTTTGGGTCAAGTTCCTTCTTTTTTAGGAGGAATGAGGAGCTTGAAGGTGTTGTCTTTGGGTAGGAATTTATTCTCCGGTGACATTCCAGCGAGTTTAGGAGCACTTTCGCAGCTCGAATCCTTGAATTTGAGCAACAACAATCTGACCGGGAAAGTTCCAGATGAGCTCATGA
>V300016263_L3_WHPEAkcfEAAARAA-541_1_paired_trimmed_paired_merged_contig_125412
TCTTTCCTCCCTCAGTCACTTCAAAACACGAACTTCTGGCACGCAAACCTTAAACAGGCATGCAAGATCATTTAAAGAACCAAAGGGGCAACAACAAACAATTAGAGAGAAACCAAAAATCTAGTGCCAATTAGACTGGCAGTCACTAACATCAAAAATCAAATGGCATATCAATTATCAACACTTTGTTTCATATACGAAAACCATCACATTGAGCATTGTGGCAAAACCGAATTTTCGGGTATGGAAAAAGAGGAAATGGGCGCATACCATTTCAAGGGCAAGCCTTTGTA
>V300016263_L3_WHPEAkcfEAAARAA-541_1_paired_trimmed_paired_merged_contig_125413
AAGCCTCATCACGATGCTCGTGAAGGTTCCATTTTCTGATCCCAATTTTGTCTAATTTCTTTTTTTTTTAATCGGAATATGAACTTCTAAATTGTTTTTTAATCAAAGTTTGAAACTTCGGTTGCAATTTTGGGGTTGTTTTAATCGATGTTGCTGTGTAGGTGATTAATTTTTAGCTAAAAATTTGATGGAAAAGCTAAATTTCGAATTTTAGGGTTAGGGTTTTCATCAATTATTCCAGGTTGGGAGGCGTCGGAGGTGCTCGTTTGGTAAATTATTTGAATTTCTGATAATTGAGGCTAATTGATGAATTATTCAATTATGTAGTCGATGAAGACGCACATTTGACT
>V300016263_L3_WHPEAkcfEAAARAA-541_1_paired_trimmed_paired_merged_contig_125414
TCCCAGGGCGATTTAATTTCCTCTTTTTCTGCTTTTTAGGATAAATTTCTTTTTCCTAATTGTCATAATTTTTCTTTCTCCCGCCAAATTGGTTTGCCTTAAAATTCCCGCTTAGGGTGGATTTTGCTTTTCGCGCCTGAATGCCATTGCATTTGAGCGGTAACTGGAATTGCCGCGCCGGGACGGACAATATTTGGGCCCTGAACGGTCACGAGCCTTTATTCTACGCGGCACAATACAATATCAAAACCTGTAATTTTTTTTTTTCTTGAACAAAAAAACCTGTATTTTTTTTTATCTCACCAAACAC
>V300016263_L3_WHPEAkcfEAAARAA-541_1_paired_trimmed_paired_merged_contig_125415
GAAAGTAGAGAAAACTGGCATGGAATGTTAACAAAACATTGTACCAATCAGTGGTAGTCAGCATATCATGTATTTATGTACAACAGTTTTACACATTAACAGCTGTTTTACATGATACAACTGGTGCCTCAAAATTAAATCCAAAAAAAAAAAAAAACTTAAGAAACCCTACAGCTAGGAATGCATGTTACATTTTTTCTTCTGTGTTAAGCTTCGTTTTCTTTTTTTAATTTATGTCAGTTCTGGGGATTTTTCAAAACAAGGTAGGTAAAATGCTGATCAGTTATTGCTCCCTACATGAAAAACCCATGATCAACAGCTATAGATTCAT
>V300016263_L3_WHPEAkcfEAAARAA-541_1_paired_trimmed_paired_merged_contig_125416
AAGTGAGGGGATTTGCCAGTGTTGCAGAGGGTGAGGGATCTTGTCACTGACCCAATTGAGTGAAGGATTTTGTGAGGACTGCACTAACTTGATTGACGGATGGAGGGAGGGAGAGAGAGCGTAGAGAGAAGATGGTGGGATTTAAGGAGCAAGGCCATGACTGCATACACTCAACCATAACTGTGGGTTAATTGCACCAACTTCCAACTAGGGCTCAATCTTGACCGAACTTGCAAGATACAGAAATAAAGGCGAAAGAAGGAAGAAGGAGCTCAGCTCAACT
>V300016263_L3_WHPEAkcfEAAARAA-541_1_paired_trimmed_paired_merged_contig_125417
GGTCGCACCCTTGGTGAAGATACTCTATTCCCTTTGCTGTACCATTGACGATGTTGTGAAGTTTCTGCCAATCAAACGAAGTGTTGTTGGATTGATCTTTAAATGTGATGAAGTTCTCTAGGGACCCGTTTTGCATGAGCTCGTAAATAAGCGCACGCTTGCCTCCTTCGGCAGAAAACCCAAGTAGGCGAACCACATTGACATGGTGAATTCTGCCAATGGTTCCCACTTCATTAACAAAATCTTCTCCGTTTCCTTTCGATTCACTGAGGACTTTTACGGCGACTAGAACTCCATTAGTTGGAAGCTCTCCGCTGTAAACACTTCCAAAACTTCCTTCGCCTAACTTCTTCT
>V300016263_L3_WHPEAkcfEAAARAA-541_1_paired_trimmed_paired_merged_contig_125418
TTCAATGAAAATGAGATTGTTAATTCAATGTCAACTAAGTATAAATTAATCAAATAATCTGATCCATGCAAAGCACAGACGAATAGTCAGGCGATCCTGGCAAGCTGTGTGCCTTAATACATGCACCCAAATTCTTCTACTATAACCATGAAGATGTGTATCCAATCAGGTATTATCCCTGCACATTCACTGTATTTCTTCCGTGCACATAAAGTTCTTGGAGTTTGGTGGCTGAGATTAGAGCCACAATTGACTCCCACATTGGAAGTGAGCATAATCATCT
>V300016263_L3_WHPEAkcfEAAARAA-541_1_paired_trimmed_paired_merged_contig_125419
GATCAACATTGCTATTGCACTCGGTTAGTATTTCTAACTCTATTACTATACGGTTATGCACGATGTATTCTTTGTCTTTCTACAATATGTGTTTGCACGTCCCTTAGTTTTCTAAGTTGCTATTAACCCTGACTATCATTGCATGTGTGCTCTTTATAATATATTTCTGCTGATAGAGATTACATATTCTAGTCCCTGAAAGAAATCTTTAATAGTACTGCAGAATCTGTATCTGTCCACTACATATGAGTTTTTAGGATGACTGAAGAACTGCTATTTAGTTGTGCTTTACTCTGCAGAGATTTCATTATCATTCGATCTGGATCTACAATTTAAAAGTTTATTTTCCCCTAAAGCAGTTACCAAAATATTATCTCGTATGATGACATAACATAACATAACAGGTGCAATCTTC
>V300016263_L3_WHPEAkcfEAAARAA-541_1_paired_trimmed_paired_merged_contig_125420
AGAAGATTAGATGCCTGCAAAACAGAAAAATGTTAAAAAAAATAAAAGGTTACCTCTCAGGAAAATGAAGAAAGAATTGACATGTCTTACTGAGCAGGATGCCTCTAAATCAGTGATGGCCTCAGATTTCATGCAGGGACAAGTAATTATAAGTGAAGATGTGTTTACGAGTCACTTTCATACCAGTGCAACATGATTTAGAAAAAGGTTCCATGAACGATAATTAAGAAGAAAATGTTACCACATAAGGGGCAAGGACAACAAGTACAACTACCAATTTTCAAAATACGTACAACGTCGGCAAAAACGAACTAGTAAATTGACAGAGAGTCTCATATGTATACCTTATCCCAGCCATACTCGTT
>V300016263_L3_WHPEAkcfEAAARAA-541_1_paired_trimmed_paired_merged_contig_125421
TTGTGGGAAGTCTTGATCCCAATGTGATAATGGAAGTTACCCAATTGAGCTTGACTCTTGCGGCCTTTCCTTTCAATCAGTTTAATTATGAATGGATCGTGCTAGCGATAGGCGTTCACGTACGTGCAAGTCGATGACCTTCATTTATTGATGTGTTGCATTGTGAAACTCAAAAGTATTAACCGGTGAAAATCATTGGCATGCCTATGGACGCTCAACTTAATAGTGCCTTTAATAATTTTTTAAAAAAAAATCAACTTTCATCACATTATGCGTGGACGACTCTCAACCGTTGATGCATTGTATGACCTATAACAGATTGACAGTTGAAAGTTACTCATGCAAATACGTTACGACTGACCTTAACATTGTTCTTTTATGAAT
>V300016263_L3_WHPEAkcfEAAARAA-541_1_paired_trimmed_paired_merged_contig_125422
GTGTGCTAGTTTTGCTTTGTTGACATACATGGTTCTGAAGAGAATTTGTGGTGTAACGGATTGTATATCCTCTCATGCTTTCTTTCTCATTACTTGAGAGAGACACAAGGAATATACAAAGAGATACACATAAGGGCATGTATAACGGCTATAGTTAAGAATCTCTCCTACTTCAATGACAAAAACTACGGCTATAAATATCATCAACACTTAACATAAAGTTTTTAATGGTCAATCAAATAAGAGAGACTTACACAAGATTCGCTACTGTGATGATATCTCAAATCAATAACACAATATTATATGTTTTAACTTTTTCATATAAAAGTGCGTTTTTTATTTGTAATA
>V300016263_L3_WHPEAkcfEAAARAA-541_1_paired_trimmed_paired_merged_contig_125423
TCCCGATCCCACTGCTACTCCTGTTCATTGTAAACCCCATAAAAATTTGGTCATGGTCAGTAACATATGATAAAATGTGTATAACCACCATTCTAGGTCAGGATTGTGAGTATGTGAAGGTAAAAGAGTTCTACATCAAGGAAATGAGAAATATTGCAAGAACTTAAAAGAAGTTGAGCTATTTTTCATATTACTAATTGGTTCTATGATGAAATCTCAATTTTCTTCGTCGGCTCACTTTTACAGTTAAGGTGGTTAACCAAATTAATGGTTCCAAATTGGTCGTAGAACAAACCTGATAAAACAGGTTGGACGCTAT
>V300016263_L3_WHPEAkcfEAAARAA-541_1_paired_trimmed_paired_merged_contig_125424
GGGCGTGGGACACGCGCGGCCCTCCAAAAGCCCGCCGCCGCTCGTCTCTTCCCCGCCAAATCCCCAAAACTCCATTAAAAATTTAAAGTTCGCTTCGTTTTCATGTGCAAAACCCACACTTTCAGAGACTTCGAGGCACGAAGAGCTCTATTTTCTGGCTCAGCGGATCGGCCATGGATGCCAAGTTTGAGGACCACTGCAAGCTTCCCGAGCTCAAGCTAGATGCAAAGCAATCTCAAGGGTTTCTCTCATTCTTCAAAACCCTCCCCCCAGTGATTCAAGAGCTATTCGA
>V300016263_L3_WHPEAkcfEAAARAA-541_1_paired_trimmed_paired_merged_contig_125425
TCCGTCCATAGAGGCCTCTACGACGGCCAACAAGTCGCAGTCAAATTTTTGGAGTGGGGAGAAGAAGGCCAAAACACAAACGCTCAAATAGCTTCTTTGCAAAACGATTTTAGACGGGAGGTTTCTGTTTGGCATAAACTTGATCACCCCAACATTACCAAGTTCATTGGAGCTGCAACAAATACATCAAAACTAAAATCCCACAGTAAGGTAGAGATAAGCCCTAACTCCGCCTGCGTTATCGCGGAGTATCTTTCCGGCGGTACTCTAAAATC
>V300016263_L3_WHPEAkcfEAAARAA-541_1_paired_trimmed_paired_merged_contig_125426
ACCAAAAATTTACACTTGAATTTCGATGAATATAGACTTGACAAATGAACCCTATTACAAACCCAAACACGGCAAACCTTTTCCTAATCTATGATTGTACAAAATCACACCACGAAATGGGAAAAAAACAAAATGAAAACAAGCTAGGCTACAAGCCAACACAATTTCTTGAAGTGGTGATTCCACCATCCACAACCAAGTTATGACCACTAACATACTTGGATTCATCACTAGCAAGATAAAGAGCAGCCTCAGCTATGTCTTTTGCCCTCAAAGTTTGACCTTTTAAATTTGCAAGCCCTCTCACAAACTCTTCCATTTTCTCCACTTCTTGCTCACAAGGCATCACTAAATCCATGCATTCCTCTTCATCTTCTTCATCACCACCACTCATCCTCCAAGCGTTGACCA
>V300016263_L3_WHPEAkcfEAAARAA-541_1_paired_trimmed_paired_merged_contig_125427
GTAGCGGGCGGCCTGGGGCCACATGCTTACACAGCTTCAAAGCATGCCATTGTAGGGCTCACAAAGAACACAGCTTGTGAATTGGGAAGGTACGGAATTAGGGTAAACTGCATTTCACCGTTTGGGGTTGCCACGTCAATGCTGGTCAACGCTTGGAGGATGAGTGGCGATGGTGATGATGAAGATGAAGAGGAATGTACGGATTTGGGGATGCCTTGTGAGCAAGAAGTGGAGAAAATGGAAGAGTTTGTGAGAGGGCTTGCCAATTTAAAAGGTCAAACTTTGAGGGCAAAAGACATAGCTGAGGCTG
>V300016263_L3_WHPEAkcfEAAARAA-541_1_paired_trimmed_paired_merged_contig_125428
TCGGATATCAAACCGAAATCAAGGTTCCGTTTGGTATGGTTTAATTTTTTTGTTTTTTTTTTTTTTATTCGGTTCAAAGTTGATTTTGGTTTGAGTTTTTTTATTTTAATTTTGAAAATTATAGTTTTGTTTTAAAAAAAAAAATTTGAAAATTGAGAGAGTCAGAGACTCAGAGGAGAGGTGGTTAAGCCATGGCTGAGTTGAGCAACATGTGCACACACATCACAGATGGGCAAGTTTATGGTGTTGTGTAGAAGAAAGCCAAGACACTTAAGGTGTTGTGTGCAAAGCT
>V300016263_L3_WHPEAkcfEAAARAA-541_1_paired_trimmed_paired_merged_contig_125429
AAACAATTAGGTCATACCTTAGCTCATGATCGATACTACGCTTGAAGAAAAACATAGCAGTATGCAAATCATTTTGTTTTCTTTTGCATCTTTTGGAGAAATCTGCATAATAAAAGCAAAAACAAGGTTATATCACACTTGCAAATAGACGTCGAGACCATGAACAAGTTTCCACGTACAATTATTATACTAAAAAAAACTTTCTTGGTACGGAATTTAGGCAGCTGTTTTCAAATCTTAAAAACTATGAAAAAGGTATATAATCTGCTTTGAATTTCAGTGAGACATTTTAACAAACACCATATCTGCACGCTTAAAGCCGGTGCATGAGGCAGAGAACGAAATGTAGAACGATTTGCTCGTTGAAGACCACCACTTGAAGTTTGTACCACAGAGCTACTGATCTAGATGGTACGATGGAG
>V300016263_L3_WHPEAkcfEAAARAA-541_1_paired_trimmed_paired_merged_contig_125430
GAAATGTGTTCAAATGTGATCCGTTCGAACGACTCGGCCAGGTAGGTGGCGACCATGTGATAGGGCGCTAAAGTACAACTCATGCAATGGAACATGCTGTTGAGTTGGTTAATCACGAGTTCAGAATCACTGAGGACGAGAATGCGGGATGCTCGTAAATCGTGTAAAACGTGGAGGCCGATGATGAGAGCTTTATACTCGGCCTGATTATTTGTACAGTTGAAATCTAACTTGAGAGAAAAATACCAGCGGTAGTGATCGAGTGACTGAATGGCAATACCAACACCAGTCGCGGTCGAAGTACTGGAACCATCAAAATGCATAGTCCAATGACTATCACGCGT
>V300016263_L3_WHPEAkcfEAAARAA-541_1_paired_trimmed_paired_merged_contig_125431
ATTAATTTAGGGTCTGAAAGAACTTTAGGTTTTTACTATATTGTGTAGGTGTTATATTAATGTAAATTTTATTATGATGATAATTTCTATTCAAACTTTGGGAATATGATAGAAATTGATTAAGACTATGGATTTGACTTACCATAGTTTTGTAGTTCTAATTAACGTCCCTGTTTTCTCTATTTCATCCTATGCTCTTTCCCCACCTTGCATTTATTAGAAGCATTCTCCTCTGTTCTTTTCCTAGCTTCATCAGAAAGTCTTGCATCATAAGTATCTTCTTTTGGTTTTTGATCTTGGATTTAAATGTTCCTGTATCATTTCTTAATCGTTCTGTGATTATTTCGTAAAACCTGATAACCTCCAACTGTAGATAGTTAATCTGCATTACACATG
>V300016263_L3_WHPEAkcfEAAARAA-541_1_paired_trimmed_paired_merged_contig_125432
TTAAATATTATTTTCTCTATTTTTATTGTAAATTATATAGAGACCGATTTTACTATGTGAATTCAGCTACCTTAATTGGTTTATGAGATGTTACTTCTAGCATGATCTAAAATTATTTATTTACTTCAAATATTTAACTTTTCTTTTGTCAATACAATGATAAACAGTGTTTTAATATTTTACTATTTAATGTACAGTGTTAACCAGTTTTTTAATATTTAACTTTTTCCTATACAATTTTTTTTTTAAAATAAT
>V300016263_L3_WHPEAkcfEAAARAA-541_1_paired_trimmed_paired_merged_contig_125433
GAAATTTTATTGAATGGTTTTTGAGTTTGACGCTAAGCAATCAAAGTTTTGATCAAATCTATGATCTTTGGTTGTGGGTTGTGGATTTGATTGAATGATTTTTGAGTCTTGATATTTTTTTTTTTTTTTTTTAATTACGTTTTGATGAATTTGTGATTGCTACATGTTTGTTGAAAGGTGTCTTGAAGTGGGGATGGGATGGATTTGTAGGTAGGCTGCAAGGTTTGCATAAA
>V300016263_L3_WHPEAkcfEAAARAA-541_1_paired_trimmed_paired_merged_contig_125434
AGATTTCCAGGACGCTCAACAGCTGATACCGGCATCATATTAAAAGGGCGTGTATATATCTGCATAAAAACATCATAATGTTTTTAACCATCGGCTATTGAGCGAAAATAAATAAAAAATCAAAGGGAAAATTAACAACCTCAAGTGTGAGTTGCAACTTCACATCAACCTCCAAAAACGATTCAGAGTTGTTCGTGTCCCACGACATGTGATTAGTCATGAATGC
>V300016263_L3_WHPEAkcfEAAARAA-541_1_paired_trimmed_paired_merged_contig_125435
TACTTCAAATTCATGACCCTTCAAAATACTACACATGGGATATTCTAAAACACAATTCAATAGATTAGCAAGATTTAATATTTTGATCTCCTTCTTCATTTGCATTAACCAAGCGATTAAATTTAAAGATTCAGCCACATTACTTGCTTCATCAAACGAATTTCGAAAACAAGATAAAAATTTTGCGGGAAAATTTGCTATCGATAAACTTCATTTCCATGGAAACA
>V300016263_L3_WHPEAkcfEAAARAA-541_1_paired_trimmed_paired_merged_contig_125436
AAATTTCAGTGGTCTGGATCTCCGAACTTGGTGGAATAGGAGGAAGGGATCAGGAGAGGATCCCTTTACATCAGCAAAGCCTAAGTAATTTCAAAAATCCAGACAGTCATTTGGCTCCAATATGGATTTTCTTGAATTGACATTGGTTGGATTTAGCTAAATTCTGTCATTCGTGCGGGCATGGAGGGTCGTGATAATTGATTGTTAGGAGGCCCATCGTTAAACAATTGACGCTAACATAGCTCCTAATTTCAGGCACCTGTGATACGATACCAATGATCAAAACCAGATGTCACTGTACAGTTGATTTTCTCATCAACCAAACAGAATGTCTCTTTGTTTCCTGAAAAATAAAAAGTCGTTATCTTTGTTTGTTGATGATCATCTTAAGAAACTGAACTTTCATTTTCCTCACC
>V300016263_L3_WHPEAkcfEAAARAA-541_1_paired_trimmed_paired_merged_contig_125437
GCATGATTGCTACACCTGCACAGTGCAGACAAATGTAATTTCAAATTCAACCTTTCCAATCAGATAGTAAAGACCCGAGAGCCAAGAATTCAATAGGAAAACGCACATAAACAGAACCCGCTACAAACTTTTTCGCAAAAACAAAACTGGGACAGTAAACCGACAATAAGTTGTATATAAAGTTATAAATCTAGTGTTTGGATTAAAAGTTCGTAACCAGTTTCATTCATGTATGTTTCCGGAGTTATTAACATATTGCAAACAGACCAGAGTTTTGAAGTGAT
>V300016263_L3_WHPEAkcfEAAARAA-541_1_paired_trimmed_paired_merged_contig_125438
GAGTTCAATCAACGTCAATGCACTTTCTCCATCGCTAAAAGCGCGCCTGGGGAATGGCCTCACCTGTTTACCAAGATGCTTAGTATTGACAGCATTCAAATGCAGTTTTGTTCTATTTTCTCCACGAAAACAACTAAATATCGATATAAAAATTTGCAAAGATTGATAACATGGGCTTACGGAAAGTGAAATGGGTATTCAATTAAACGCAAACATTACTCACCACTCTGTAAGAGCCGG
>V300016263_L3_WHPEAkcfEAAARAA-541_1_paired_trimmed_paired_merged_contig_125439
CTCGAAATTAAATCTGGTTTTTGTTTTCGTGCTCTTCAAGCTATTTTTATATCTTTGGAGTTCCGATGGCGTCCTCGCTTGCCCTCAGGCGACTTTTCCCCAACTTCAAGTTCCTTGCCGCGGATATCTCCCTCAGTCGCCCAAATCCAATCGCTGCAGCCACCCGCTCGGGCTTTGCTGCCTCCCGGAGGTACTTCTCTAACCCCGGAGGAGTTGATGGAGACGAGGATTTTTACGTGCGCGAGACGGATGAGGGTTATTACGTGCGAATGGAGATGGAGGGAGTTGATGGAGACGAGGATTTTTACGTGCGCGAGATGGATGAGGGTTAT
>V300016263_L3_WHPEAkcfEAAARAA-541_1_paired_trimmed_paired_merged_contig_125440
TCATAAGATCGTTATGTTGAGTTCCTGAGTTATGATGGATTTATAGATAACCAATAACAAAGAAAACAGACATAAAATCAAGAATAAAATTTTTATCACGAACAAGTTTCATCAACAAACCAATCCGAAATCCTACAATGGTGAATGGCAACTAAAAGTCTCTAACCAAACTAAATTCAAGTTCCTAATTTCCTAGTTAAGCTTGGAGCCTTGGATGTTGGCCTAATAAGTTGGTAGACATAAATTAAGAGGATAAAAGGCGTACCTTAACCAAG
>V300016263_L3_WHPEAkcfEAAARAA-541_1_paired_trimmed_paired_merged_contig_125441
TCAAGATTGATACGGAGTTGGCTCTTCAAGTCGGAAGGCGTAAAACGATCATGATCGTATTTGTTATCATAAACAAGGCCTGTACAGAAAGTTACCAGCCGGGTAAGGTGGTGACTTCGAACTTGTCAACAGTTGGTACAAAACCCTCTTATGGGAGCCTAATGTATCTTATAGACAGCAAATGGTGGCATGCCCCTTTACGCTTGACCTCGTGCCCTTCGAAGTTTTGCACAATTTGACATATTATACATCGTCGAAGACCGAGTCTCATGTCATGAATTCTGAATTTTTGATATCCTATTCCCATTTGACAACTGATATGACGACGACGACGAGGACTGTATTACGTACCTAATTGCTGT
>V300016263_L3_WHPEAkcfEAAARAA-541_1_paired_trimmed_paired_merged_contig_125442
CTAAAAGATCCTCTTATAGAAAATGTGCAGGTGGATGGTAGTGTTAGTGATTGCCATCTGTTGCAACTCAGATTTTTGGCTCTGAAGAACCTTGCCAATGTTTACCTTCAACAAGGTTCAGCATATTATGAGAACGCTTTACGATGTTATCTTCAAGCTGTAGAGATTGATACCAAAGATTCTGTTGTCTGGAACCAGCTGGGAACATTGTCATGCTCAATGGGTTCTCTCA
>V300016263_L3_WHPEAkcfEAAARAA-541_1_paired_trimmed_paired_merged_contig_125443
CTAAAAGATCCTCTTATAGAAAATGCGCAGGTGGATGGTAGTGTTAGTGATTGCCATCTATTGCAACTCAGATTTTTGGCTCTGAAGAACCTTGCCAATGTTTACCTTCAACAAGGTTCAGCATATTATGAGAATGCTTTACGAAGTTATCTTCAAGCTGTAGAGATTGATACCAAAGATTCTGTTGTCTGGAACCAGCTGGGAACGTTGTCATGCTCAATGGGTTCTCTCA
>V300016263_L3_WHPEAkcfEAAARAA-541_1_paired_trimmed_paired_merged_contig_125444
TGATTGAAACTAATAAAACTGGTTAGTTATACTACTAAAATTTAATATATGTTTTTATAATTCTCATTCTTAACTTGATTTGTAACTTTGTACTAAGAATAAAATAGAGCTGAGTTTTTAGCTAATATGATGCATGACTTCAATCACTGTCTTTTCTTCCTTTTTTTCTCAGTCCTTTACATTTTTATTTTTTCCTGTGTACTTCCTGTGCACATTGTGCCAACTTCAATTGTTTATTTATTTTGAAGACATTTTGAGATCTATTTTACATGTCTGGTTATTCTTTCTGCTTGAAAAATATAGTTAAATTGATTTCCCATAACACATTTTATAAACCATCTTTTTTACAAATTCATTATTATACTTCTCGAATTCTACTTATTGTCAGTTCCCGTTCCCTTCAGGTGCAACTAA
>V300016263_L3_WHPEAkcfEAAARAA-541_1_paired_trimmed_paired_merged_contig_125445
TACCGGTTTGGTTCCGTCGGTCAGGTATCAGAAACTATTATGTCAAAAATTATGTATTTACATTCATAATCAGATAATCTCATGTATAAGAATGCCGTAATGCAATTGGTTGTAAATGAATATGTAAGATTGATGATGATCTTTTCTCTATAATTCTTGTTAGCGTTTTTGTTTATACTTTCCGTTTGACTGCAGGACACACAGTTGCTTCTGTGGG
>V300016263_L3_WHPEAkcfEAAARAA-541_1_paired_trimmed_paired_merged_contig_125446
ACACTAATCAATTATAATCATTGACCATTCATAGCTACTTCCAGGGTTAACAGGACTCAAATCACACTCACAGGCAAACAGGATTGTGACAATGCAAAGCATATGGCATGCCGGGTAAGTTTCAATCACTCATCAAACACCAACCTAAAATCATCATGAAACCCATTTTGTTCAGTGTTCTTAAATCCTCAGTTTCCACTAGAAGAAACTTCTAATAAAG
>V300016263_L3_WHPEAkcfEAAARAA-541_1_paired_trimmed_paired_merged_contig_125447
ATTGTAGAAGAGGTATGTATTAGAGCTAGAACGTGGTTTGTTGCACTTTATTGAACTGAGAATTCCTTTTTCTTCTCTGACTGTTTGCCATGTTTCCATGATATTTCTGATAGAGATTCACTGAATCGTCAAGAGATATGAACAAAGAATTGAGCTCTTTGCATTTCTCTGTTCCTTTTCTCCTTTCACTTAGAAATCTTCTCTTAAGTGCCCAATGATTATTATATTTTCCTCTTATAAGAAATGAATCTAATTGTAATTTACATTTACTTAATAAGAAAAAAGATAACTCTCAGTATTAATTGTTTTTAATTGATTTTGAGGATTACCCCATTGCACCGTTCTCATTATTTCTTTAAAAATATGTCCAATCAGCTTTGATATTTATGCCATTTCATTGCTTTTTTTTTTTCTCCAACTTGCAGAGTGTGGATCAATTTTTTGGTTT
>V300016263_L3_WHPEAkcfEAAARAA-541_1_paired_trimmed_paired_merged_contig_125448
GCCCACTTCTCATTCCATTTGTGGAAATTTGATGATCTATAAACCGTCCCTAACGAACGATCGGCTCATGTTTGAGTATGATGAATCACTTCGCGCTGGCCTGTTGCTAATAAACCTTCCGGCCTCATATAAGAACGGAAAACTGGAGCATTTTCTTCATCGGTGGATGAAGAGTCGCGAACATAATAATGTCTGGTTGACCATGTTCCCAGAAAAAAGATACTTTCGAGAAACGACGAGCACGACTGAAGTGGCTATACATACAAATCCATTTACGGATCTATATGCTTCGATTGGAACTGGAAGTTCCAGAGCAGGCGGCTGGTATACCACCATAATGGAACTGCCTTTTATTTTTTTTATTCGGATAGGATTTATGTTGGCTTCGTCGGGAGGCTTGCGTAGTTTGTTACGTCAGCTCAAAAAGGATAAGTTGCGTTGGAATTGAGAAAGTTCCGTGGAGTTCATAATTGCATAA
>V300016263_L3_WHPEAkcfEAAARAA-541_1_paired_trimmed_paired_merged_contig_125449
GATATGCCACAGCTTTGTTATAACACCAATGTTACATCATGGTTCCGGTTGTGTAATTTTATGTTGGATTTTTCATGCACATTTCTGAGAAGTTGTTTTATTTCAAGTGTATTTTGTTTCTTCTTAGCTCTGAAGAGTAGATATTATAGGCATAGGTCATTTTGAAGAAATAAACTGATCTGTCTTATTTTTTGTTAATTCGTAGGCACCCATC
>V300016263_L3_WHPEAkcfEAAARAA-541_1_paired_trimmed_paired_merged_contig_125450
CTCTAAGGAGGTGAGGTTCGTCATTTCACATCAAAATTCTTAGCCTTTTATTGCTTATAGCTCAAAGGCAACATCTTGCTTCTAAATTCATAGAATTTATGTTAATTTCCAAATTTAAAGGGTAGCTTTGAAATTGGTTTCTGATTACTGGGTTTTGCAAATTACCATTTATTTTTACTGTGTTTACTTTTTGATTGGCAGTTGCTTGGAGTTTTGCCCAGAAA
>V300016263_L3_WHPEAkcfEAAARAA-541_1_paired_trimmed_paired_merged_contig_125451
TTCGACGAACCCTTCTTAAGTGCTTTGTTTCTGTTCCGATCTGCATTGATCGTTTAGTTTTTTGAATTCGTTTCATGTTTTTGCGAATTTTGAAGTTTTACAATTTTGAATCCTGACGGTTTGTTGAAATTCAGAGACTTTACTGTACATTTCCTCCAAAACTTGAGTTTTGAAAATTTGAACATTGATCTGCTTGATCGTTAATAAGTTGAATTACCCGAATGTATTCAAAATTCTGAGAACTGGGAGGTATGATAGGTTCTTGTTTTTTTGAATCCTAAAAGTAAAACATAATTGTTATGGAGTTTTTTCACTTTTGTTTAAAAAAATAGGCGGCCAGTCCTGCTCTTTTCCCTCACATTGTTAAATACACCGAAAGTATGGTGTTATTCGTTATATGGGAAATGCAATATACTTCTCCCCTGTCCTTCTCATGCCACTCAAGCCAAGGATGATGGATACACCTTTATCTTGTAGTGTGCTACAACATAAAGGTTAATTT
>V300016263_L3_WHPEAkcfEAAARAA-541_1_paired_trimmed_paired_merged_contig_125452
AAATATAATCGCAATTCCCCTTGATGTATTCCTAAGACATATTCCTTGAAACTTAGTTAATTTGATAAAACTCAGTATTTATAACAAAAACACTGGAAAGCATCAGATACAATAACTGTTTCGTAAAGTGAAAGGCATTGTAACAATGCCATAGTATAGATCAAAGATAAAGGCTGACTAAAAAGCATTTATCCATGCATACCAAAAGAAAGCATTAACAGCTTGCGGTATAGCAAATCCATAACCAACAAAAAGAGACCTTTAAAGAAAGAAACAAAAATAAGCATAATGTAGCAGCATATATTTTAAGATATGCCATCCAACGTTCCGTGTATCCAACATTTCCGTTTATAATATAATAACACGCAAAATTTCAAGATACAAAACTCTAACAATAGAAAGGACACAGTGAATGACGATAAACACGTTATATCGTAAAAGAAAACTACCTCAACAGGCCATCCATCCACCACAAATACATCTAAAGAGTAGCCATCAGTTGTTGAGAAGACATGTGCTTCACGGATGTTAAGTCCT
>V300016263_L3_WHPEAkcfEAAARAA-541_1_paired_trimmed_paired_merged_contig_125453
TGGTTATATAATTTCAACTGTGGTTGCAAACGTGAACCGTTAGGTTATTTGAATTGAGATTGACTATATATGTGGGTTGTGATGCTGAATTTCTGTTGATGAAACTAAATTGATCAGCATTTGATTATTTTCGTATAAAAATTCCTCTTTGAAATATGGTTTTAGTGTTAGAAGGTATCAACTTGGTGCATTTGGGAAAATTGAATATTGCAGGAACAAAACTGCTGAAAATTTATA
>V300016263_L3_WHPEAkcfEAAARAA-541_1_paired_trimmed_paired_merged_contig_125454
CTCCACAGCGTATGTCACTTTTATCGTAAAGATGTGATGTAAAATTATTTTATTATTGACTTGTACTGTTATGAGGATGGATCATGGATAGGTTTTTATGTGACTCTAAGGGGATTGATTGTAGCTTAGGCAAAATTCAAAAACCATAGTCCAGCTTATTTTTTCCCGTCCCACTCCTTTATATTAAAACACTTCTTGGGGACTTCCAGTCTGATCTAATCTGACTTCTCAAGTTACTTGTTATGATTCAGTCTATTGTTGATTCATT
>V300016263_L3_WHPEAkcfEAAARAA-541_1_paired_trimmed_paired_merged_contig_125455
GGAAATAAGTGAGCTAAACTGACTTCGCGATCGAACTTTTTCTCGAGTTGGATGGTTATTTTTGTACAGTTGTTAAAGCCATCAGAGTTTCTAAGGTTGGTTCTCAGAGAATCAGTCTTTTCCATGTATAGGTGATTTAATAAGAATATGCTAAGGCTATTTCTTTTCTTCCTTTTTTGCCCTTCTTTCCAGATCAACACAAATGTACCAAAATTCCCCAAATCATTC
>V300016263_L3_WHPEAkcfEAAARAA-541_1_paired_trimmed_paired_merged_contig_125456
CTCCTGGTCCTCCGGAGCTATCACAATTTGGTTATATCCGGAATATCCATCAAGAAAGCAATAAAATTTATAACCGGCTAACCTGTCTAGCATTTGGTCCAGGAATGGCAATGGAAAGTGATCCTTCCTTGTCATGGCATTTAACTTCCTGTAATCAATACAAACACGCCAACCTGTCACAACACGAGTGAGGACAAGCTCTTGTTCTTCATTCTTCACCACCGTGACTCCGGACTTCTTTGGAACAACCTGCACGGGTGACAACCAACGACTATCAGAAATAGGATAGATAACACCAAAATCAAGCAATTTTATAATCTCCTTTTTTACTACTTCCAACATGGGTGGATTAAGGCGACGTTGAGCTTCACGAGATGGCTTGGCTCCCTTCTCCAAAAGGATGCGATGCATGCATGTGGTGGGACTAATGCCTTTGATATCCGCCAAGGTCCATCCAATGGCAGATTTGTGCTCCTTTAACACCCTTATCAACTTGTCTTCTTCTTGGGCCGTGAGTGAGCTAGTAATGATGACAGGTAGTGTCTGATCTTCTCCCAAGAAAACATACTTCAAGTGACTAGGTAATGGCTTTAACTCAAGTGTAGGTGGCTGCACAATTGATGGAAGTAACTTGTTAGTCAAAACCGAATCTAAAAGTGAGAGTGGAGACTTACCAGAGTGTGAGGGCAATGACTCAAGGGCCGCGACCATTTCAAGCACTTCACTACAAGGGGGCACGGTAATATGGTCAGATTCCATGTCGTGGCTTGCAAGGATTCCCCCACCCTCATTTCTTGCTCCTATGCCATGCACTAAGGCCACTTCAAGTGCATCTTCGTTCCTTCGATTCAAATGTACCTGTGCCAAAGAATCAACAATGTCAATAGCAAAACAAGAATGGTCCTCAATTGGATATTTAATGGTTTCAGAAAGATTAAAACGAATAATGTCCCCATCAAATTCCATGGTTAATGTTCCCGTATACACATCTATCTTTGTTCTCGCTATTTTCATTAATGGACGGCCTAGCAAGATTGGCAATGATGGAGCATGGCTCGAATCCTCCATTTCTAAGACATAAAAATCTGCAGGAAAGAT
>V300016263_L3_WHPEAkcfEAAARAA-541_1_paired_trimmed_paired_merged_contig_125457
GATATTTTTCCAAGGTAATATTTTTACTGTCCTTATCTTTTTACATTGAAGAAGCAAAAAATAATTGTATTAGAATTCAATTCATGAAGTATCATCTTTCCGTGTGAACTTTTTTATTGAATGAGTAATGGATGTGTTTGTAGCCTGCTTGCTTCCCTTGTGCAACTTTGTTCTGATACTGTAACATCGTTTTTACGATTTCTTTCTGCATTACCTTGAAGTTTTATACCTTTTATTACCTTGAGTTATATATGGCCTTTCTAATGACTCAAAGAAACTTCTGAATATCTGTAATTGTGTGTATATATGACTTGGTTTATGCTGCTCATGGATTTAAAAGTGAAACCAGGTTTTATTTCATTTGTAATAAACTTTTGATTATGAGTGTGCTAAATTAGCATTTGGATACAAGTTCCAGTTGGTATAAAATTAGAATTTGTCTGTTCTCCCATGTTGCAAAATTAGACATATGAAAGTGTTCATATGGTTCTGAAGTGACTGAATAATTTTCTGTATTTTCAGTTTTTTGTTAGATTATTTTGCCTTGGTTTATCTCTGTGTTATCTTAAAACATCAATATATCTAATTATGTGATTTATTGTGATGCAGGAAAAACATTCAGAGGAATCTTA
>V300016263_L3_WHPEAkcfEAAARAA-541_1_paired_trimmed_paired_merged_contig_125458
GCCGGTGAACGCCACGCCCTTGTATGTTCTCTCTCTCCTTCCCTCCTTTATTTGTTGATTTTTTATCTAATCGTCCATTCCCTCATTGGGTTTTTGATTCTTCATCATGATCAAACCAAAGTCACAATTTTTTTTTGTTTCCGATTATTGATAGAAATTGGGGTTTCATATAAATTTTGGTTAATTTTGTTTGGTTGTGAATTGGGTGCATGGTAGTTTTGAGTGAGCATGTCATGCCATTGCCGATAAGGCTGGATGAGAAAGACACCAACTTTTTAGTATCTGTGGGAATTGTAATGAAT
>V300016263_L3_WHPEAkcfEAAARAA-541_1_paired_trimmed_paired_merged_contig_125459
TTGTAGGACAAATGTGTTCATGGATGGATGGCTTTTGCCAAGCCAAACGCAGTTGCGGATGCTATGGCTCCGATGAACGCAGTCTGGAAGGCACTCGAGAAGGGTTTGTTATCGGTGAAACGGCCCTTGGCGTACCCAAATATCAGCAATGCCAGCAATGTTACGACAACTGACGCAACCAGAGCTTCCCTAGCCCTCGGAAAGAAGACGTAAGGAAACAAGGGTACTGCTCCTCCCAAAACGTAAGCAACGGCAATGG
>V300016263_L3_WHPEAkcfEAAARAA-541_1_paired_trimmed_paired_merged_contig_125460
TGAGAGCAGCCAAAGACATGATTGTTCCCTAATAACATGAATACATGGAGTAAACACCAAAAGTAGCAGCAAGGGAAGGAGATTTGAAGTAGATGAAGAGGTGTAAGACCTGTGAATGTATCCGATGGATGTTCATTGTGTATCTCTTACTCACTTTAATCACAAATTTAACAATTAAACATATAAATGGGCATTTTTTAGTGAAATGTTAGTATAGTACTCACTGTGTTGCTCGGAGCAAGAGAACCC
>V300016263_L3_WHPEAkcfEAAARAA-541_1_paired_trimmed_paired_merged_contig_125461
TGGATGGCTGTGTTCTCTGCTGCGATCTGATAATATTTTGAAAATTGCAATGTCTTGATTTGCAGTATTTGAAATTGTCGTTCATGTCTGTAATCCGAAAGAAAAAAATAATATATTTTCATTTCTTAGCTTGATCTGATTGCGTGATGTTCAACACTCGATTTTGTAATTTTGTTAATTTTGTGAATTCCAAAATGTTATCTTTTGCTTTGGTTGTGGACTTGTTGTTTAGAAATGTAATGGGAAACGCGCACTGATGGAACCCGCTACGAATGTTGAATGAAAAATAGAACTCGAGGGACACTAAGTAGTGAATCAAGGGGTACTAAATCGTGGTTTGTATACGGCTTATTGTTGGTTTGGTGTTTTGTTTCGGAGTTTGTAACCGGTTGTATTTGTTCGTATTTCTCAAAGATAATCGGTGCTGATTGACATGCTCAGATTATACGTCTGATGTGTAACATGTATTGTAATGTAGATGGCTTTTCAGGGTGCTCCAATTTCGAATCCAATATATCTAATCTCTGTTCTATGTACATTGTTGCAGGGATTTCGATTGGGAAATTGTGTG
>V300016263_L3_WHPEAkcfEAAARAA-541_1_paired_trimmed_paired_merged_contig_125462
TAAACTTTTTGTGAGAAGGGATGACGGAAGGAAAGAAGGATCACTTAATAATGGAATGAGTTGGCTTGAGTTTAGGAAAAAGGAGCTTTAAGGGTATGAAACATTGTAAGGAAGTGAAGTTTTTCTTGGGATGTGGTTGTGGAAGTTCCAGACATAGTCAAATTCCCTTTGGGGGATGGGCTGCACGAGAATGTCTGGAATCCCAAGATCGCAGCTAGTGGGTCAAGTCGATGCTTGTGAACTAATATTTCTAAATTGATTGTTGGTTGTCATTTTGAGGTGAGGAATGGGGATAGGGTAAGATTTTTGGAAGAGAGTCGGGTATGGGTTTCAGATTTATGTGCC
>V300016263_L3_WHPEAkcfEAAARAA-541_1_paired_trimmed_paired_merged_contig_125463
TCTGTTTTGTAGTGAAGATCTCGGTGAGCATACTAGTACGCGATTATATTTTGCTTGCCAGGTTGTGTTTAGGTTTTAGGTGTCTTCGACTGAAAATTTGTTTACGTGTTCCCTGAGTTAATATGTTTTCTGGGTTGTTCTTTTTGGTTTCCGACCCTCACCCGTCCATCCTTCACTTTTCGCAGGTAGTCCCTAGCAAAACTCC
>V300016263_L3_WHPEAkcfEAAARAA-541_1_paired_trimmed_paired_merged_contig_125464
TAAAATAAATCAATAACTTTCCTACCAAAAATACACCCACGTATCAAGCATTTACCCAAAATGCAGTAAAGTATTACGCGCAACATAGGTAAAAATCTGCGTAGTTCTGCTCGTCTAATCCTCTATCGCGCACATTAGTGCCGTTAATTATGATAAAAAATAAAAAACCTAAAGCAGTGGTCCTTGTATTAACTACATTCCTTATTTGGTGAATCTATGAACTGTAGTTTCAAGGATATTAGTTAATTAAACAAGAGTCGGAAATCAGAAGCCAAGGAATCCAAACCGAATTCGTTTCCAAACAAATCAACTCTTCAAAAAGTTCATAATTTCACATTTGATTAAGCAATTCAATGAAATCAAATTAGAATCCGTACAAATTCAGCACACAAAAGAAGAAGATCGGAAATTGAAAAAGAAAAAA
>V300016263_L3_WHPEAkcfEAAARAA-541_1_paired_trimmed_paired_merged_contig_125465
TTCCAAGCAAGTTGACATTTTAAGGGTGAAGTAACATCAAAATCCGGTTGATCAACACTAGGGAGGGATATAGTTTAATTTAACTTCTGAACTAAAGGATAAACGTTCTCTAAAACACAAAACAATAATATTAATCTATGGTATATTCCTTTTCCGAAAAAGCACTTGTGCTGGAAGACCACATTCCAGGTTTGGAAAAATTAAACGGTGAATATGTCTACTACTACTGTTACTGTATGATCGTGTGATACTAAATACCGCTCCGTAGAAATTGCAGGTAATCCAGGAAATAACATAAATGGAAACAAATAAAAATCCATATAGATGTGGGAAAACTATCCAGGTTAATTTTGTGAGTTACAAAGAGTGAAGGAGAAAGAATTTACATTTCCTTTGGTTATCCTTGATTG
>V300016263_L3_WHPEAkcfEAAARAA-541_1_paired_trimmed_paired_merged_contig_125466
AGTTTTGTTGGAGCAGTTCTCTACGGTATGTTTACTCCTTCTCTCTCACACCCGCCCACGCGCACACACGTTCTTGTTTGATTTCATGAAGTTGAATTTACTTCTTCTTGCAAATTCTTCTCACCATCCGTTGCCAGAATCTGTTAGTTTATCTATCGGAAGATGTCATCTCTACTGTGTCATGTAATCTTTTCACTCATGGGATTATTGCTTTATTGTAGCTATTTGCACCAACATGCCACCGG
>V300016263_L3_WHPEAkcfEAAARAA-541_1_paired_trimmed_paired_merged_contig_125467
TGCAGTCCTGAAAGAAGTATGGTAGATAGTAATACCTATGTGGTCAGTTAGGATGACCGACACTTGATGAATGGCTCTGATACCAAATTGAAGCAATTCAACTTACACTGGGAGTTTCTAATTGCAAGGATTTAAATTCCAAATCTCCTGCCCTGATACTATGTTAAAGTACACCCGCTTACCACTATTCCAAAAAGCTGTAACTATTAAGTGAAAAATGAAATTGGTATGATGCTATATTAGGCACCTAGACCTAAAATGTTTGAGAATCTCCAATGGCACCACAAAACTGGTTCAAACTTTCTTTTAGAACTACGTATGGGATAAACTCAACATACACATACTTAATATGTGCTACACGATGGTCAAAGTTCTTGTGTGGCTAGTG
>V300016263_L3_WHPEAkcfEAAARAA-541_1_paired_trimmed_paired_merged_contig_125468
GCATAAGGGAAATGGTCTTCCAATTTCCCAATTTCAGTGTTTGCTAGAACAATCACTTGTGAACAAAGTAAATCTAAGACTGCCTTACACAAAAATTAATTGTCCCAAGTGATTGAAAGGTGTACCATAGATCCTTGCAACTAAACAGTGGAGGAATAGATGTTCCACTGATTTCTCACTGCATTTACACACACAACACCAATATGCAATGGAAGTCCCTCATTCCCACTCAAAGCACCAAAAATCCCATTAAAGAAGACATAATCACAAATGAAAATAATTAAACACAACCATCATATGCTACTAAGCTAAAGAAATGTAACTTATTATTCCTTATTCCATTCAAATTAAGTTTTACATGTTAATGAAGAGAGAAAGCC
>V300016263_L3_WHPEAkcfEAAARAA-541_1_paired_trimmed_paired_merged_contig_125469
CGAGCAAGATGCAACCTCCAAAGAACCCCCAAAAGAGAGAGACATTGTTTTCTTTTGAGTTTTTTACTCATGAAATCCATTTAGAAAGGCACCCCATCGATTTTCCTTACATACGACGTGTCGTCCAATTTTCATTGCCAATTCATTTTTAAAGGGAATAATAAAAGTGAGAATTAAATTATTACTAACTCATGTAAGGCTAAACCCTATATCATTCTTTCAGAGTAAATTATATATTTGTTGAAAAAACAAGAAAAATAAAGTAAGAGAAGAAGAAAAAGAGAAAATTTAGGGGACAGAAAAAGACAAAAGGAAAGGGTGTGTG
>V300016263_L3_WHPEAkcfEAAARAA-541_1_paired_trimmed_paired_merged_contig_125470
TCCAGCTCACTTACCATAGGGAAGGTCTGAATTTCTTATCATCTACAAGTTTTAGAATGGCCAAATCTTGCAATATATGTTAAAAGAATATCGTTCTGCTTAAGTTTTCGGTTTGCTTTGTGATGCACTGCTATGTAAATCTTGTTGCTTGGATTTTCACGTCTGTGGATTTTAAGATGTTGCTTTGTTTCAATTGTTCCGTAATGTTAATCGAGTTGTCATGCTTTATATTTACCTCCAACCCACTATAATCTGTAGCTACTGTTCAACATTTGCAGGCTCCAAGGCGTAGGTTCCTTTGAGCTACGATAACCCATTAAGTCGGACCCTATTCTCCCGAATGTAGTTTCTTGCTGATTTATGCCAATGATCTTTTGGATTTATTCTTTGTTTAGCTAGCTGAAGTAGTTTTGGTCTGTTCATGATTTGGTGTTATTGCACTAGTTCCTTCTGTATTTCCATAATCTCGCTATGTTTGGCAAGATATGGCCTCACCCTGATGTGTGGTGCTTGTAGGGCTCTTTTGGCGAAATTTTAAA
>V300016263_L3_WHPEAkcfEAAARAA-541_1_paired_trimmed_paired_merged_contig_125471
TATCCACTCCAACCCCTCTTGGCATTAGTCTCTCTCTCTCTCTCTCTCTCTCTCTCTCTCTCTCTCTCTCTCTCTCTGGGTTTCTATATTTTTTTGAAATCCCGCAGGAAAAAGTTTATTAATCTTGTGTCTTTCTTATGGGGTTGGTTTAAAAGTGCAAGCTTTTGGCACTGCTTTTTATTTAGTTTACTAGTTTGCATGTCTTAATTTTTTTTTCCTAATTCTGCAGATCGCTTTTACTAATTTGGATTCGGTTCTCTAATATTGTGTTCGAATCTTTAAGTAGTTTAATTAGTTCAAATCAAATAATAAGCATATGTTTCACAAGAACCCTAACCAGTTCAGCTTATCCTGCAAGTTACAAGTAATTGATATCACTCGAAAATATTTAGGAAGTTTAAATGTGAATTTCCACGGTAAATCTTGATCTAATGCAACAAAATTGCTTCTAACGATCG
>V300016263_L3_WHPEAkcfEAAARAA-541_1_paired_trimmed_paired_merged_contig_125472
TAATTTCCCTTTATTCATTCTCACATGCAGCAACCAAGGGCATGGGAGTTTCAATTCCAATCAGGCATACAGGTTCACTTTCTAAATCTCAGTTTTATAGAAACAGAAAGAAAATTTAGTAACACGATTCACTGGCTTGTTATATCGAAATTTTGCAGACAATTGCCATCATTTCTGTTAGAGAAGGCATAATTCAACTCGGCTCATTCGACAAGGTATGTGTCTGTCTTCCCTGATTTTTCCTTCAAATTTCAGCAAGTAGCAATTTTCACCCCATCTTTAGCCGTCTGCACTCCAAGTTGAATATTTCACAATTTTATCTGCACTCATATAAGAACTAAGAAGTAAGCGTAGGTGGCCGAAACAAGTGTCAAAATTACTAGCCTTCGATGAAGCATCAATCGATTGACTCATTGGGATTTTCAGGTATTGGAGGATCTCAATTTGGTGATCAGTATACAGAGGAAATTCAGCTACCTTCAGAGCATACCAGGGGTTTTTGCCATGCAAAGACCGTACCTACCAATCCAACAACT
>V300016263_L3_WHPEAkcfEAAARAA-541_1_paired_trimmed_paired_merged_contig_125473
AATCCCACGTGAGGCCCTAAAACTACAAATATAACCCTTCGCATTCAATGCTAACTGAGGATGCAAGTTATATTGCAATCACCAAATTGTGGTGGCTTCCATTCCCAGAAATGTTGTCCTCGCTAAAAAGCTTTCAAGGAGGACAATTTTTGACCTTTCTTACTTAGCCAAACGTAGTTTCTGTTCCAATGTATACCTCATTTTTTTAACCCTGAAACGGGGAATTAGAAACTTTATAAGAATGTTGATTTGCTCACAAGGGTTGATGTTGAATTACGGGATTTTCTTTGTGACTGGAGAGTAATCTCTCAATGGATGGACATGACGGAACAGGTATAAATGGAAAAAATGGGGATTGCTGGTTGCGTGAGACCTACAAGAATTTCCCCTGACATGGAGATCAAGCTTATTCATAACCTTTCATTCAATACTCCTGCAAATTCTTTAAATCCATTGAAATTAGTTGTCAGATTTAACCATATCATTCTTAATATTGTCAAATTTGTATTAACTTTACTGTTCTAGTCATTA
>V300016263_L3_WHPEAkcfEAAARAA-541_1_paired_trimmed_paired_merged_contig_125474
CCAAGCATCACCATAGGGAAAATAAGATAAGCCGCATCAGGTCCAGATGCTATCAAAATTACGTAGCAGCGCTTTCTTTACTCCCACATTTCAGTTGATTCAAAACCATCATGCACACCCATGTTTGCAACGTGGGCATCCTTATCATGCACTCCCACATTTCAATAGCCGTAAAAATGTTATACCCTAAAAGATCTCAAACCATTCACACATTCCTCTCTTTGGAAAAGAATA
>V300016263_L3_WHPEAkcfEAAARAA-541_1_paired_trimmed_paired_merged_contig_125475
GAAAGGCGGAATTTTGTAATTCAGGTAATATCTGTCGTTTGAAAAATTACCGTATTTCATTCATCATGTTTTGTTTATTTGGAATATTTTAGGTTTGTCAGGATGTTGTAGAGTCGCAGGGTTCTGTTGAGCGACTAGGTCTTTTTATTTAGTGCCACAGACGCTTGCATCTGTGTTTTGCAATCTTGGAGATTTAGATGCATTGTTGTGCTAATGGTGCTCTGTTTAGAGTCCGGGAATT
>V300016263_L3_WHPEAkcfEAAARAA-541_1_paired_trimmed_paired_merged_contig_125476
AGAAAAAAAACACGAAAGAGACACGAAGTTTGGAAAGCACACCTGCGACCGAAAATGCATGGCTCAACGAGAGGAGCCACGTTTTTCTTTCTCTCTGCTTATTATTTCTTTGATTGAACTTCTTTTCCTCTCATTTCTTTCCATCGTTTTGGTAGTTTGCTTTATTCAAAGATTAGATATATATAGAGACAAGAATTAATAAACATATACCTGATCTGTATTTTGTCCACTCCAGCTTTGCTTCTGGTTCAAAGACCCAAACTAAGCGCCGCCTTGATGTCCAGCCTCCAAGCCAACCCGCACTCCATCCTCCACACATCGCAC
>V300016263_L3_WHPEAkcfEAAARAA-541_1_paired_trimmed_paired_merged_contig_125477
GGAGATGCACTGTTGTTCGAACTGGTCATACTTCAATGGAGTTCAATAGAAATATGTTTGTTTAGACCATTTTCACAAGTGGTTGTGGAACATAGTTCGTGTAGCAGTATCATTCAATATCTATTACACTTTCTTTGAAAACTGTCTGGATGAAAATTTTATGGTCATTTTTTATACTCATGTTACCCAAGAGTAAGATTATTGATGACTGCAGCTCATCATATTGTCTGGTTTAT
>V300016263_L3_WHPEAkcfEAAARAA-541_1_paired_trimmed_paired_merged_contig_125478
AGTTCGGAACAGTTTACGTGACTGATGATCCGTTAACCGCAACACCGGATCTAAACTCAGCCGTAGTCGGGCGAGGCCAAGGCGTGTATGTGACATCCGGGCTGGACGGACTCAACACTCATGTGTTGATATCGATTGTGTTCACAAACAAGAAGTACAATGGCAGCACATTAGAGATACAAGGAACCAGTAAGCAGTTCGAGGCGGTTA
>V300016263_L3_WHPEAkcfEAAARAA-541_1_paired_trimmed_paired_merged_contig_125479
ATTCTTGTCTACCATAAAAGTTAACTGCAACACAAGGCATTCATCAAGAGTCGCCAAAGCTGAATTATAAAGAAAAACCTAACAAGATTAATGACAAAAGCAAAAGGGATACAAAATATTGAACAAGAAACAAAGTTGTACATATACCAAAGTACCAAAAGACAAGAAACAGCTGACAACAAAATCCTATTAATGAAACAACACCATGGAATTAGGATTTAGAGAGAAAAATGTTCACATTGATGAATTGGAAAGCTTAAAAGGTAAAAACTTATACGTGCACATGGACAAAAAACCTTACACAACAAAACCTTAACACTCAGATGGCAATCATAATGAAGCATCCAACATGGCTACAACGCGTCTAATAAACCCAAAGTGTACCACTAAGCATATGACTAGTATTATAGCTACCTTCCC
>V300016263_L3_WHPEAkcfEAAARAA-541_1_paired_trimmed_paired_merged_contig_125480
GAAGCTTAAGAATCGAATCGATAGGTAATAAGATCCTCCTTATCCCATTTTTTACTATTATTCTTTTATATACAGTTAAGATATGAAGAGAATAATTCTATATAGGTTCAAGAACATTGATAAGTCAACACGAGAAAAGGTATTCAGATTTCAGTTTAGTGCAGGATTCTGAAGGCCTAACTTACAATGAAATTCAGTTGATGGATTCTTTAGTGGTGGTGAATAAAGCCGTGTGCGAGGCGAGAACCGATTGTCACTTGACATAATAGTTTTGATTTATACGGGAGGTTTATGCCTCCAGTCTTTTTATTGGTGTTTTGGCTCTGATAACAGTTTCCATGCAGTCTGCCACTTCCCATCTGACCATGTGGATGTTGAAGAAAGATAGTTGTAAAATTGTTACCTACCGTCCTTAACACGGATATAATTTTTCTACATACATTATTGTTTTAGTTTTTGTATTGAATGTTGATTTGTTAGCATTTAGCAAGTTTCTTAATAATCAAACAAGGGAAATGTGTACTTAAATGTTTTAGCTGAACTTTTTTTATGGGCTGTTTCTGTTTGGTGAATACTTTTCAGGGTTGGAATTGTTCTTCCAACAA
>V300016263_L3_WHPEAkcfEAAARAA-541_1_paired_trimmed_paired_merged_contig_125481
GATACTACCGTAAGTGCTAGAACCTGAAATTTTCATAGCAAGGAGATAGAACAGAAAGGAGATGATGTTATAGATGACTTAGGTCAGAAATTTTGTATGAGAAGAACAATGAATAAAAAATGAAAAAAGAAAAGAATTAATCAAATTCCATGTGCATGGAACCTATACAAGCACCCTACATACTACTGTATCAAGGCCAAAAGAATTAAGTAAGCATTTGGATATGTATGCAAGATTTCCTCGATATCTCAAGAGATCTGAAATTCTGAAGTAAAACTTTTGAGAAACGCAGAAATGACGCCAAGAAACAATACACTCATGATGGACGCATCAACTCCAAA
>V300016263_L3_WHPEAkcfEAAARAA-541_1_paired_trimmed_paired_merged_contig_125482
CATACATTGTTACAAACAATCAATCCTCAAGCACATTTCCACCAATTCAATACAACGTTAACATTCGCAATTCCAAGATATCAGCTTTCAATCAGTCAATTGCTCGTCCAGATCAATCAAATTCGTTTAAATCGGATCGCGACCACATTCAATTGTAAATTTAAGATCTTTTATACTACTTTGAATCACATTACACCATTCGAATGCGGAAACACTTACTGCTTGTCGAATCGTTCTAGGAAA
>V300016263_L3_WHPEAkcfEAAARAA-541_1_paired_trimmed_paired_merged_contig_125483
ACTCTTTGTTGTCAACAAGGAAAAATTAAATTTTCAACTCCAAAGCTAACGCCGATTTTTTTAGATTCCTTGCTTGATCCGAATGGAGGTCAAAAAAGTTTATCATTTCGAGAAAATATTAGAGCTTATAATTATATGTTTTCATTTACTTCAATGGGAGCGAAAGTTGATCATTCAATTAATGATGGGTCAAGTCCTTACATTTTTAAAATTAGTGATCAAGTTTATCATTTGATGGGATCTCTTTTACCCGCTAATAATGAGTCTCCAAAATTTGCTCAGCTATATGTGTATGATACATATAATGAAGTACAAAATCGTCTTAAAGCTGTTGATGATTGTGATGGAAAAAATGTAAGACTTGATTCAAAAATTGTAGAAAATCTGATTAAAATGTTTGATGAATCAAATGAGTTGGTCAAACTTTTTCGAACAACAAGAGACAAATATGAAACTGATGGTCTGACCAATTTAAAACTTACGTTGCTAGGGAGACAACCAAATGATAGCAAGCAATATGATCAACCAACAAGTGATG
>V300016263_L3_WHPEAkcfEAAARAA-541_1_paired_trimmed_paired_merged_contig_125484
AGAGGATAAATGATCTTAGTATTAAGGACCGGCTAGAAAAAAATGCTCAAGTATTTTTCTTTCCCATTTTAGGAAAAAAATTCAAGCAATTCAAGTCAGCAATAGGATCACTTCAATTCCACATGCTTCACCCGTGGAGGGAATTGTATATGGGTAGCAACTAGCAAGCCAAAAATTACAATCCAACTTGTTGATTCTAAGAACACCAACGGCTTAGTGTGTTATACTTTCGTAGTATATTTAATCTTCATAAGATA
>V300016263_L3_WHPEAkcfEAAARAA-541_1_paired_trimmed_paired_merged_contig_125485
AGCAGCGGAACACCTGAAAGATCCTGTTTACAGCACACACAGGATTCAACATCTCTTGGTTGTTTTCAGTACCTTAAGTATGCTACGATTTAAGAAAATTTCATTCGTATGGAACAATTTGAACTGGAACAAACCCAAAAGAGAGAGCATTGATTAGCCAAAATACTAGCGTTTGCGTTTGGGAATGCTTCTAACTTCTACTCGTAAGCGCTTTTGTTAAAAGTGCTATTACAAGAACACAACCAAAATTTTATTAAAAATATAATTGTTTCCTGAAAAAAGTGAGGTGCTTCTGTGACAGATACTTTTTAGGCACTTCCAAGTTTTTACAACGTAATTAGAAGCGTTTTTTGTTGTTAAAAGCGCTTTTATTGGTAGAACTAGTAGACTTCAAACACATACTAATTACTACATACCATGACAGATCAAAAGCCACTTCAGAG
>V300016263_L3_WHPEAkcfEAAARAA-541_1_paired_trimmed_paired_merged_contig_125486
ACTATCAAATATAGGCAGACGCAGGTATTACTTTTCAATGATCTGAACTGATAATCAAGTGTTTAGTTGGTTGTCAATGTGATTGGCATTTTTTTTAAGAATATACCGTTCAGTTATTACACTTCCATTCCATGCACAATGGGCCGCACAAGCAATTCCCCTTTCTTGCAAAAGAAAAGAGAATACGTACCAATCCTCTGTCTACTACATGTATATTACGGCTACGTACATAATGTGTTCGCCTATCTTTTTTACTTCTGGATGTCTTAGTGCTTTTAGATTTGTGCAAGGATTGTCTTATGTTGTGTGGTTGTTGTAGCACTACTTGTTTCAATTTTGAATAGGGCCAAACCTACGGACAATGCTT
>V300016263_L3_WHPEAkcfEAAARAA-541_1_paired_trimmed_paired_merged_contig_125487
CCCTACTCATGCACAGATTAACATTCATCCTCCCATTTTTATTTGATTCCTTTTTTAGGTAACGCTATGCGTCGTCCCTCCCCGCGTAGCCCTCAGATTTCGCCGTCCTCTACCACTGTGCTTCTGCCTGCTACTGCACTACATCTTGTTGTCTGTCCCCGTGCTGTTGTGCTTTCTTGATATGCACCAAATCTCAGATCTCCAACTCAACCTGCAAGCAGCACAACAATGGTGAAAACTATGGAAAAAGATAGAGAATAGAAGAGAAGAGATATTTATCAATATTTTTC
>V300016263_L3_WHPEAkcfEAAARAA-541_1_paired_trimmed_paired_merged_contig_125488
ATTAGAATGGAGGAGTTTCCTTCATGCTTAATCCCCTTCTAATCCCCTCATATGAAAAATCATTCCCTTTCCCTTTACTATACCTTGAATTTAGACGGTTATCCATTCCAATCCCATCATAGAGGGTTATCCAAACTAGGTCTTCAAGCCCAAAAGATCAACTGAAGAAAACAAAAAACAAACAAAAAGGAAAAAGAGAAGAGACAAGATGAGCTTACGGGGCCACCGAGAGCTGTAAATCC
>V300016263_L3_WHPEAkcfEAAARAA-541_1_paired_trimmed_paired_merged_contig_125489
TTATCCTACTCGTATTGTAATTTTATATACACTAAGTACAGTGAAGAATTTGAAACCGGGACATAACTCTTAATAAGGAGAAAATTAGAACTAGATGCCTCATTTTAAACTTTTGTAGACTAAACATTTATGTTTTTTAAGTTTTTTATTAAGCTTTTGAAACATTTGATTAAGATACTCAGACTTGAACTACTTCAGATTAATTGAAATTAATTTACATTTAAATATCTACTATATATTTTAAATAATTTCAACTATATTTAAGTTTAAAATTCAAACTTTTCAAATCTAAATGTACACTCACATCAAATGAAAATGTACCAGCATTAAATGAAAACATACCATCGTCATAGACCTTGGGATCCC
>V300016263_L3_WHPEAkcfEAAARAA-541_1_paired_trimmed_paired_merged_contig_125490
TACGCCACTGACGAGACAGCACCTGCTAATAATACATGAGTAACCAGAAAAATACCAAATTTCCTCAATATGGAACCAGCAGTAAAAATATGTGACCATATTCACTTATTTCAAAAACCAGATACTGCTAATTATTTTGAATAGTAATTTTATAAAATGAAGCTGATACCATATGAATAGTAATTTTATAACATGAAGCTGATATCATATGAAACAAGAAGCAATTCCTCACTGTATCCAACACGGGGAAAATCAAATTAAGTAAAACCTTCAAATTATTTTTTCTAATTGAAAGAAAGATAGTCAATTTTATTCTCGGGAAAAGAAAACAAGAAGAATAAAGCCAGACATTAAGTTTCAAGGAGGCAAGAACAGCAATCTAAGAAACTAGAGTCACAAAGGTACTTGGTAGTTTGAAAACTTAAAGGTAATAAACCAAAATAAATTTAACCATAACCATCCTCAGATTCAAGCAAGTTATATAAAATTAATGAGGGTGAAACCCTAAAATCCAAATGCACTCAGATATTCCTTCATATTGGGTGGAAGGTGACATCAGATATTTATGCTCATCCTTATACCACTTCGCTGAAAGTATACATGAGCAAAAAGTACACCAAACAATTTAGAGGCCAATTTGCACAGCTGGGACAACGCAGCAAATAGGAATTAAATTCTAAACTTTACATGAAAAGATTGTCAATGTGACTAATTACCTAAAGGAAGTACCAAAACAAAATGACCACATAAACTAGCATCTGTTACAAGGA
>V300016263_L3_WHPEAkcfEAAARAA-541_1_paired_trimmed_paired_merged_contig_125491
TTTTCTTCTCCTGCATATAAATCACATAAGACAATCAGTCCGTGATAATAAAAAGAATACACCACTAGGGGTATGACCATTCAACTGATTCTATTTTCCCACCCTACTTTCTCTCTGTCATCAGCTATCTATCCTCCAGGCCTAAAAACTATAAAATAATTTTCTTTTTGTTTCTCCAAAAAGTAAAATGTCCTACTCATGTTTGTTTTTGAATTTTTATTGGCACTTATCTCATAAAAAATAAAATCACGCCATCTCACATGTTCCGGCAATTATGACTCAGATAAAACGAA
>V300016263_L3_WHPEAkcfEAAARAA-541_1_paired_trimmed_paired_merged_contig_125492
AAAAAAAAAAAAAAAAAAAAGGATGGATTGAGGCTGCTTGATGGTAGCGTAGGAAAGGAGGGAGGTGGGCAAATCGGGGAAGGAGAGAGAAATGAGGGTGACAAATCAGGAAAGAGAATAGGGAAGGAAAGGAGGGAGTGGAGAGGCACGGGATCATTGATCCCTCACCCATCTCTAGTAACCCAACCCTGTGGAACAGCAGAACCCGTTGGGTTCCCAGTCAAATTCCTGCTATTTTCCCACGATTTTCATCAACCCACCACCTGGAAGCTCTTTACCGGCCTTCACTCTCCATTTTGCACCCAAGATCAATGAGGTTTTGGCCCTGTATCACAAAGAACGAAACCGTGGGTTCCAGGGACACCATGGCGACAATACGCCACTCCGGCAACCCTCACCCTCGATGACCACCACCAATCCTCCGAACCCCAGGAACAAATCCTAAGCAGTGGTGGAGGCGTTGGAGCGAGTATGGAGGTTGAATCGAAGCACACCATTTTCTAGGGTTCCGGCAGGTCGTGGGCAATTTCAGGTGTTTCCTGGCCGAATTGGATTTCGGCCCAGGTATGAAACTTGCTCCACTCATTGAGATCTACATTCCTGTAAAATTTGGTAGTTTTTGGAAAAAAGTTGAATTTTCCGGCGAGTTGAGGTGGTAGGCCGTCGCATGCAGCTGCGTTTGGGCCAAGACCCCACCTGGCCATCCTAGGCTAAATTTGATGCCCCAATCCCATATGTGACATTCAATTGACGAAATCTCATCGTAAGACTATAATTTTGATAGAGACCGCCACTTGGACGTTATATGAATGGACGATCCGATCGTTGGATCGTCACCAAACTTCAATACGTACTAAAACATAATATTTGAGGATAATAGGAACTTACAGATCGGGAATCCGAAGTATGGATCTTCTCGAATTGGATTTGTAAGTTCGTAAAATAAAACGTTGATTGCCACTTGAATTTGTGATTGGCGGAGATCCGACTATCGAATTGTAATGAAATTTTAGTGTGTTGTTCTAGAAGTATAATATGGACTTTGGGAAGTTACGGATCAAAAATCCAACAGGCAG
>V300016263_L3_WHPEAkcfEAAARAA-541_1_paired_trimmed_paired_merged_contig_125493
AGGACTTTCAATAAATTGCAATTTGTCCAGTCTAATGCAATAGTTCGTGCCTAAAGTTCCTTCTGCAGAAATGAATGACCTCTATTGCTCAATCTTGAGAATTCTTGGAAAATATGTGAGACCTCTTCACTCATTAAGGAATTCAAAAACCACCAACGGTTCATGATGAATTTTCTTGTGCATTCTCATACCAATTGGTGAAAAAGTTGTTTATACTACAAACAATAAGTTTTTTTTGCAGTAATATTTACTTTTTGTGATTTGGCACTAAGAATGATTAATGATTGGTGTTTCTTGAGGAAACCTAATAATCAGAAAGAGGCAAAATGTAATCCA
>V300016263_L3_WHPEAkcfEAAARAA-541_1_paired_trimmed_paired_merged_contig_125494
ATCCCACTCCATACAAATAATTATAACCAATAATTTAATCACCCAAACATTCAAACAGTGGTAAATTCAGCCACTACAACCATTCTTTTGTTTCTAATACCACTAACGTTTATCATCAATACTAAAGAGATCCAACCACAACATTAACAGTCCAGAAGTAGTTGAATAAAAAGAGAACTAGTTCCAAAACTTGTTTCATAACCTCAAAAAAAAAAAAAAAAAAAAAACAAAACGTTACTGGACAAAATCATGGAAGGAAACATACAGAAACAATGACATACGTTAAATCTTGGTGCAATACAAATTTAAACATTAT
>V300016263_L3_WHPEAkcfEAAARAA-541_1_paired_trimmed_paired_merged_contig_125495
TATGATTCTTTACCTTTTATGTTTTCTATTGTATCCTATTATATGATATGACTTGGTACGGCATTCAACGTTGGAGTAGAATCTTATAATTCCGTACATCTTTGTGTACACAATTCTGTTATTCTAGCATCGAGGTCTATTGAAGTTTGTAATACTTAACGGACATTTCTTGTTATTCATACATATTGTGTCATTTCATCGCTAGATTGTGGGTC
>V300016263_L3_WHPEAkcfEAAARAA-541_1_paired_trimmed_paired_merged_contig_125496
CAGGATGCTGTGAACAGATTATGTGCATGGAGGGATTTGATGGTTAGTTCCTTTTCCTAAAATTTGCCACAAACGATAATGCTGAAAGTGTATGTGTGTGTGTGTGTATGTGTATGTATATATATACATTTTTTTTCTTTTTTTTGAAATTTTCTAAAAATGACATTACAGTACGAAATTATGAACCTGCTCTCAATTTACTTATCTCGTGCTACTTAGACACATATCATTCTTGTTTCTATGTTTTCAATTGTACATTGGGTTTTATGGTCATAATAGTTTTTTTTTTTATCTTGTAACGTTGCACCTGAGTGCACTGAGATCACATTCTAGATACTTAAGCAATCATGTGGCATTTGCTTCCTTCCAGGCTCGTGTACACGATGAGAGCTTA
>V300016263_L3_WHPEAkcfEAAARAA-541_1_paired_trimmed_paired_merged_contig_125497
AAGTCATCAGATAGTCCTATCCAAGCTGGCATCTCTCTTATCAAAAAGCAGGAAAGAGAAAACAACAAAAAAGAGCTGGGAAAGGGAGGGAGAGTAAAAGGTGTTTCCAGGAAAGCACCAAATTGCTCCAACAAAATTATAGATTAATGCCAATGTTAGCACCTAGTGAATTTCTAATTGCTACAACTGAACCCATGGCGAAGCTAATATTTTTAAGCACAAAAACTCTTCCATCTAAACTGATACTCCCCATCTTAACCTCGCAAATATTCTGTTATAGGCATCCAGAAGATCAAAAATAAGCAGTCCCTACCAATAGCCATCAGCACAGCCCTCTTGTATATATTATATACAAATGCTGACTTATTTCTTAAGTCTGTTATTTGTTTATGTTTTAGTAGAAACAAATTTTAATGCAGAAAACAATAACATTACACAAGCAATGGACAAGATGGCCATAACAGGAATGCAAAAGTATAAGAAAAATCATGGAAGCAAGTGTTCTCAAACAGTAAGACATAAACCACATAACACAACACGATACCTAGTATATAGCAAGATCAACCCCTGAATACTAGAATAAGATCAAGCCCTGAATTCTCTATT
>V300016263_L3_WHPEAkcfEAAARAA-541_1_paired_trimmed_paired_merged_contig_125498
AAAGCCAAAATTCAGTGGGGAAAAATATATCAGCATCTCCCTGCAAACAAACCCAAGTAATTAGATTTTGCTTCATAAAAAGCCGGTTACCTTTAGAACTTGAGTAGTAGAAGTAGTAGTAGTAGTAGCAGCAGCAATCCTAATAGTAATGTGTTCAGATAAGGTGCCAAAGGATTTTGGCTAAACTAATTAGAATGCACTACAAAACATTAGATAGAAGGATTGAAAATGCACTACACGAGCATTACGAAGCTACTAAACAAAGGA
>V300016263_L3_WHPEAkcfEAAARAA-541_1_paired_trimmed_paired_merged_contig_125499
ACCAACATGCAATGACAAGACACATAACCAAAAGTTGACAAGGCACTAACGTAACCCAGTTAATACGTCCCCAGTACTAAGCTTTCTCTTGACTACTTCGACAGTAATGTTTGAAAACTGAGTTGCAAAACGGAAAACTAAGCAGTTCATATTTCTATTAAGTCCTAAATATAGTACAATCAGGGCTTCAAAATACCAAAACCCTCATCCACATTCTTATTCACCACCACAATTAGTGAAATACAGTCAACTCCCCATCATGACAACTCCGTGTCTGCTTTCTTATTGGATTATATACTGTCATCACCTTCACCACCGAATGATCAATTACTATAACCTACACACCACTCAATTCCATCACCACCCAAAAAAACAT
>V300016263_L3_WHPEAkcfEAAARAA-541_1_paired_trimmed_paired_merged_contig_125500
TTTCACTCTTTCTGTTTTTCCTTATCATGATTGAAAATATTATTTTTCATTCTCACCAGAAAGTGAACCCGGGACTCTCTTGGATGCATATGTTGGGACCCTATTTTTTCAATTGATTTTTACCCCCAACTGATAATTGTTTCCTTTGTGAAGTTACTCTCTTTTCTTTGCCCCTACTAAGTTATGACTCGGACCAAAACTAGACTATCCATCAGTTGACCATGCTTCCTCCATTCTCCACGTCCTGATTAATCTTGTGTTTCTGTTGCTTACCGTTGAACCAACATGATTTATTGCATTGCCTACCTGCATCACAGATTAGTTGCATTATCTACCTACACC
>V300016263_L3_WHPEAkcfEAAARAA-541_1_paired_trimmed_paired_merged_contig_125501
GATGGGTCTGGGGAATTAGTCACCTATGCAAAGGAATAGATGGGAAAGAGAAAAAGGTCAGAAAATAATATGGAACGTCAAGACCATAGGCGAGCTTATCCTGCTAGAACAAAATAAATAATATGTTTGAAATGTTTATAGACTGCATATTGCATCAATCCAAGTATTTCACACTAATGATGCTGCATCTGCTATAGATGTATGGAAT
>V300016263_L3_WHPEAkcfEAAARAA-541_1_paired_trimmed_paired_merged_contig_125502
GGTATATGATGGACCTCATGGCCTCTAGCTTCTGGCGAGGTTCGAGATTTTTAAGTATTTTCAAAATGTTGCTGACTCCGAAAAGCTTGTGTGCGTTTTGGAACATTTTGGGTTGGTCCGGCGGGAAATAGGGAGCCAAGGGGCACTCCGCCCTGCACTTCCTTCGCTGGTACTTGCACGCGGCGCAGGCCTGGCTGGTGGTGCCCTTCAGGGTCATTTTTTCGATCCCAAAATGAGATTGGAACCAATCAGAGAGCCGGAAAGGCGAAAAACCTCGAAAGCAGTTGGAGAGGAGAGTGATGCAGTGGTTGAGATTGAAGAGGATGAGGAGGAGAGTGGGCGTGATGCGAGGAGGAGGAGGAGGGGGAGGAGA
>V300016263_L3_WHPEAkcfEAAARAA-541_1_paired_trimmed_paired_merged_contig_125503
TCCCCAACAATCTCTTTCATGAACTGAGAATTTCACAAATGCATCATTTATTAGAGGAAAATCCGTCATCAAATCAGCTATAGTCCTTGAAATCAAATCGGAAGACCAAGTGTCTGTAAGTAGCCTCCCCGGAAGCAATTTTTTTCGGCAGAAGGAGCATTCCTTGGCGCTGAAATAACAAAGACAAAACCATGTAATAACCAAGTAAGAAACCCTATAACCATTCAAAGAATTCGAAACAGAAGGAATGTATGAAACAGAAAAAAATGGGTAGCGG
>V300016263_L3_WHPEAkcfEAAARAA-541_1_paired_trimmed_paired_merged_contig_125504
TGCTTTTAGACAACTCATGCTAAGATCACTCCCATTTTCTCTTATTTACTGATAAGTTGGTTTTCAGAGTCGTTGGGATGGAATAGATTTTCTTATAATTTTTGTCTTTTCATAGGTTACGAAACAATAAATCATTTCCAAAATCAGGTGTGACTTAAGGCTAATAGAGAATTCCACTTATCATATAGATCTCTCCTGTAACGTATCCATGAAGCTTAACCAGGTCCTATGGTCTAACGTTTGCCAACAAATCTCTTAATCTATAGGCCACTCCCCCTCTTGCACTTCATGGTTTCCAGACTTAAAAAGGTG
>V300016263_L3_WHPEAkcfEAAARAA-541_1_paired_trimmed_paired_merged_contig_125505
CTGGTCTAAGTCTCTATTGGTGAGCTTCTGTAAAACCCTTTTGTTCTATAAGCACCATAACAGTTTTTAATTGTATTTTCCGAACTCTAGTGAATCATTAATCTTCATGGTAATGACATTGGAAACTTTCCCTTTTGGTGATAGTCTTTCCTATGTTATTTAAAATCTTTCATATATGTTTGTGCAGGTTCACAAATAACATACTGACCAC
>V300016263_L3_WHPEAkcfEAAARAA-541_1_paired_trimmed_paired_merged_contig_125506
ACCAATGAAATATATGTCACTTATGCACTCCAGGTGTTTGACGAAATTCCCAGCTCAAAAGTTACTATGAAATCTTCATATGAAGGTTTACAGAGAGCGTTGGTCACATCCGGAGTCAAAGATATTTCCAAAAATAAGTCCTTCACCTTCATTGGAATCGATCACTGACATTCAGTCTTCATCGCAATCAGGGGTTTTCCTCAAAATCTTGAGCTGCTTCGCCAGAACCTTGCGATTCTTGTTTGCTCAAATCTAGAATTTGTGTCTTCTTTCTTCCTAATGGGTTCTTTCCTATCACGTGTTCGACCTTATGCGTCGATGAAATTTCAACAAAGTGATATATTTTACTAGTTTATGGTATGCACACGAGTTGCTTGTTGGGCAGAAGGCGGTAGTATCTTGGGTAGTCTACCTTTTGGTGGATAATCTTGGGGAAGAGTGCATCAATCTTTCCTTGCTTAGTGAAGCAAGCTTCTCCCCACGGGCAACTTCCAGATCAATAGACTTCTGGTTTTCTCTCTCAAACTTGATGTCTCTTAAATTCTTGAAAGATTTGATGACTAAACGTGTCTATGTAACTCAATTAGTTTGTCGCACGAAGTCATCTTTCTTGTGAGTTTTTCTAGCTTCTTCAAGTTGTGTCTGATACTTGGGTTCAAGATTGTTGCGCTGGATTGTTACTAAAATTCTGCTCTGTCTCTTGATATGTTTGGAGAAATGGATATGGATTCTTGGGTATGAGAAGTGTGATGTCCATGAAGATTGTTCAATATTTTCCCTTATCGCAGCCTATAATGTTGAGTCTAACTAGCTCAGTT
>V300016263_L3_WHPEAkcfEAAARAA-541_1_paired_trimmed_paired_merged_contig_125507
GGTTGAGGGCCGTCTCCTCCATGAAGTGAGTACTCAAGCTGGATATACATATTTGCTTCTAAGTAATCCTAGTTGTTGTTCATAGCTCTTAGCTGTTAGCTAAAATTAGGGGATAATTTAGAGAATACAGCTACTTCCTCCCTTTTACCATTATGACATTTTTTTTTTCTCAATGGACCATGCATTCCAATCCGTCAGGATACCTCAATGTTCTGAAATACTTACTGCTTATAAGTGTATTAAATATATTAGTGTACATGTATCTCTCATCTCTAGTAGTATAACTTGGAAGAGCCTTGCTACGGGGAGGTGTAGACTCAGA
>V300016263_L3_WHPEAkcfEAAARAA-541_1_paired_trimmed_paired_merged_contig_125508
AAACTAAGCCAGAACCTACCCTTAAACCCTAGAGTTGCTGAAACAACTTTGAACTTTTCCATGAAGTGCATACAATTCATGCCTCAATTGAGGCGTGACGACCGCTATTTCTACCTTGCCGTAGTCTGCAGTGTCATCGGCGTCGTCGTCTGCTTCTTCGCTATATTCGGCAGTGTCTACGCCGTACTCTGGAAGAGCTTCTATCCCCACGGCCCCCAAATCACCGTCACTAACGCCTCTCTAACCCGACTCAATTCCATTGACTACGCGGAAAACACTCTCGACTACAACCTTGCACTCAACTTCACCATCAGAAATCGCAACAGATGGGTTGGCATAGACTACCGTAGCATCCAAGTCATTGGTGCTCAGATAAGCTACAAGTCTGTCGCAGTGAGTGCGACTCCGTTTTACCAGGAGGGCAAGAACACCACCGCTATGCATGCACTACTACAACTTCAAGGGGAGCCGAGGGAGATGGCTGGTGTTTACAGTATTGACGTAATGTTTGTTCTTCAGGTAAGGTATGATCGCGTCAAGTTATTCAAAAAAATCAAGGGCAGTCCGCAGATCCTTTGCAAGCTGGGGGTTCGGCTGAGTAGTTCTAATGGAACATCTGCAGGTGGTTTCAACCCTACCGAGTGCAAGAGTGTTCCTCGAAAAC
>V300016263_L3_WHPEAkcfEAAARAA-541_1_paired_trimmed_paired_merged_contig_125509
GGGAGAGAATATGTCGTGTGGCACAAAGGAAATGGATTGCCTTATTATAAACAAAGTAAAAAGAGATTCTTTCAGAAAGAACGCACCACTGCACTCATTTAGTTATATCATATATGAAGTTATGAACACATCAACAGAAGTGGACCTATAACTTTAACTACATTTTCTTAGCCAAGAAGGCAGTAAGTGTAGAAAATGCCCACACAGTAACACAAACTGACAAATGAGAAAAGCAAGATAATATAGTAGACCTACAGAAGAACATGATCGATGTGCGTGTTTGTTGGGGTGTTCAACTATACCTTAGCAAAAGT
>V300016263_L3_WHPEAkcfEAAARAA-541_1_paired_trimmed_paired_merged_contig_125510
GAGAGAGAGAGAGAGAGAGAAATACGGAGTGAGGTCTCGTAGTAGAAGAGAAGGATTTACCGGGGGGAGATAGAGTGGGGAAGGGAGTGACCACGCGGCACTCTGTCCACCGTCAATCACGGGAATCGTGCTTAGGAGTAATGGACGGCCCACTTAAATTTTGGGTTGAACTTCGGATCAAGGCCTTTGGAATGACGGAAATGCCCCTATTTTATTGGGAGGCAGATTATCTGCCTTCTGTTTGGATGCCATTCTCATCCTCACCTATTTGTGAGGTCA
>V300016263_L3_WHPEAkcfEAAARAA-541_1_paired_trimmed_paired_merged_contig_125511
ACCAATCTCTGCTTCTCTCCGTTTTGGTCTTGCTTTCAATTCCTCTAAAATCTTCTATTCTTAGTTTCGTAAAATATTCACCTCACAAATCCTGGTTTTGCTTTTTTAGGGATTTTGTTTGGGTTCTCTGTTTTCAGAGGGCTTTTGCATCGTTGTGAACCTAGATTTCTGCCCGTTTTGCAGAGGCTTATAAAATTTGTTTCCAAGGTTTTTATTTTCCTAATCTTGCGATCCTTGATGCAACAGTTAGTGTTTCCCTTTTTTTTCTTTCTGCGATTCTGGAGTTGTGACCGATTTTCCTACGAATTTTTAGTGCAATCTGGGCACGGCTTGCCTTCAGTTGTATTCAACTTAGTTACGTCGCTATGTATGTGGCGCAGTTTCTCCTCCTCTGAAGCAGCAAATCTCAACAAAATTAAAGCTCATAAAATACTAGAGAGAGATAAGGAAGAAGGTGTTGTTTCCAGTGGGAGGCTCCCCCCCCCCCCCCCAACTTTTTCTAGATAGCAGTGACTCAACAGCTCCCC
>V300016263_L3_WHPEAkcfEAAARAA-541_1_paired_trimmed_paired_merged_contig_125512
ACTTTTTTCAGCAGTGCGACCCTGGTCAGTGTTTTTCCCTTGATTTTATTTCTGTATTTTATTTATTTAATTGTTTGGTTTAGTGCAGGCGCTGTTTGGTTGTATGAAAGAAAGTGTTTTTTTTTAAATAACTGAATTAGGGATTTTTGGTTTTAATAATTTCTGGTATTTATGATACGTGTGTGAAATATATATGCTTTTTGAGTAAAGGGCGACCCAAGTCAAGGCTCTTCGCTTTAGAACCTCTATGGTGCACATCACTTCCTTTGTTTTGCAAAGAAGCTGTTTTTTCGGCTCGAACCTGTGCTCTTAGGTCACAAAGTAGCAAACTTTTCGTTGCGCTAAGGCGCGCCCTCATATATGCTTTTCC
>V300016263_L3_WHPEAkcfEAAARAA-541_1_paired_trimmed_paired_merged_contig_125514
GAGAACCATTTAGTGTTGGTGAATTTAAGAGACAAGGTAAAAGCAGATTGATCCACTGACGGGAAGATTGCAAATAGGAGATTGATTCTCCCTCTGATTGGAAGATTTATTCACACTTAAGTTTTGAGCATGTTTGACCGGGGGTTTAAGAAAAATGATGTCATATGATTACTGAAAGATATGTTACTAGATGAACAACTAGGCCTGGTAATCAAAAAGTGTGATAACATCTCGTTATTCCATGATTAAACCCTCTGAAATAGATTTGAAAAGTGAATTAT
>V300016263_L3_WHPEAkcfEAAARAA-541_1_paired_trimmed_paired_merged_contig_125515
CCTCTAGCGTCCTATATTTTTGTGAGGGTTTTTGTAATTTACAGTGCTACTAAAAAAACAACCTGACTTGGGTTTTGGCAGAATCGATTGGAGTGTGTCTAAACACAAAATACTTGTTTTTTTTGTTCTTCTTTTAGCCTCCTTAATTAGAGCCTTTCCAAAACTAGTCTATTTTTGATCTTTTGTGAACGACTAAGCTACAAAAAGAGATATGCAAATGATGTCCGGTGATGGGT
>V300016263_L3_WHPEAkcfEAAARAA-541_1_paired_trimmed_paired_merged_contig_125516
TTTTGCCCACTCACCCATCTGTTTTGCGCCCCTCCAGGTCCTAGGTAGCTGTACATCTTAGTGGCTCACAAGGACTTCTCGACGGTTCTGACGATCTACTAAATAAGTGTAGGGATCTTCTCCTTGTTTTGTATAATTAGCACTTAGTTGGTTTGACTACACTGTTGGATTGTCTATACTCTGAATACTTGTATTTGGTACTTGATCCCTTTCACACACTTATTTTTATCACTAGTTAAATAAGCTTAGGTTAGTTTTTATTTATTCGCATTTACTTATTACTATCATCACTTCTGTTGCGCACTTGGCTATGTCACCCTCACGTGACAACCAGCATGTCTAGACTTCGGTCGGGGTGTGTCATTCTGAATTGTCTTTCATTCCAAGACATAATTTATAAAAATAATTGCTCAAAAAAAAAAAAACTAAC
>V300016263_L3_WHPEAkcfEAAARAA-541_1_paired_trimmed_paired_merged_contig_125517
ACTTGTGGTCAATGTGTAAAAGACAAACTCCAACCTATAAGTTTATTGTGGCTTTAGTTTAAACTAAGGAGCTGGATATACTTTTCTGTCAATTAACCCCTCTACACTTTCTGACCTACTAGCACCTTCCACTATTATCCCCTTATCTACACTTTCTGTTTACTATCTAATACCAACTATTCAAACATTTCTACAAACAAGGCAGCACACAGAGGCAGAGCTCTTCCCCAGAAAACCTTCCCCAGAAAACTAAATC
>V300016263_L3_WHPEAkcfEAAARAA-541_1_paired_trimmed_paired_merged_contig_125518
AAAAAAAAAAAAAAAAACTGTAAAGAAAGATTTAAAACCCTAGAGAAAGAGAGAGAGATCGAGAGATTGTAGAAGGAGCGACCTGAAATGTCTAAGCTTGTTTTCTTTTTAATTTCTGCTAGACATCAGGCAGGAGTGCAAACATGACAGGATCGAGTAAATGTAGTAGTGTATATTATTACCAGTTGAATAGGCTTCTGATCGAGAGGGAGTTAAAGTAAGTAAGAAGAGAGTCTGCAGGCTTTAATTGTACGACCTAGAGCGTGATTACGAGAGCAGTAGCTAGTGTCAACATCACATACACAAGATCCAACAACATAATTATATATATATATATATATA
>V300016263_L3_WHPEAkcfEAAARAA-541_1_paired_trimmed_paired_merged_contig_125519
AAACATGAAGGTAAGATTCATAACATGTTTACGCCTTGAATTTTTTTTCCTTCTAACTAGAGTAGACGATCAAGTTACACAAATACGAGATAATTTAAAAATGCCTCACTGAAGTTGGGTTGGATGTAAAGCCAAATCAGGCTCCGGTTCATTTGTGTTCTAAGTAGAGTTCTACCTTGTATTATCTTTCCCATTGCAAACAAAAGCTTGGAAATGTATATAAAAACGTTCCAACAAG
>V300016263_L3_WHPEAkcfEAAARAA-541_1_paired_trimmed_paired_merged_contig_125520
TTGCTGAGAGTACTTTTTCTAGACCATGAAGTTCTGATGGTTTTTAGCACTTGTGATGATATCAAAGAAATAGTGCATGTGATAAACTGTTTTATGACTCGTATTATACGTGGTTGGCTTGATCATTCTATTTCATGATTTCTTCTTCTGTGTTCATGAGTTATTCCTCTTGTTTTAAGTTGCATTTCGTATGGTTGAAATTTTGACGTTTGTA
>V300016263_L3_WHPEAkcfEAAARAA-541_1_paired_trimmed_paired_merged_contig_125521
CATCCTAGATTCTAGGAAGGCCTGAATGACAGAAATTCAATGCAACATTAGATTAGAACATTGCTAGTAAGTATTTCTCTATTGGCTTCCAATGATACTAAATACACTTATATTTGGGAACAATTAATTATACGTTAGGAGCACCACTAACTTAAAAAGGAGAAGTCTTAAGCTAACATTTTGTTCTCCATACGTGCAGGAAATTGGGAAACACTATATATGTGTATTTTGAATAAGCGGAAATCAGTCAAAAGGGAAACCTATAGCAATTTCAGGGATTGATGAGTACGAACATAAAAAATAAAAATAAAAAAATAAAAAAAAAGAAATAAACTAGGTGATACTGGTGAGAAGCATAGCTAATGATAAACAAAGGATATTTCTATTTGTTATCATTAATACAATGTGCTCTTACAATGTAAGACCTGATTCTCTGAAG
>V300016263_L3_WHPEAkcfEAAARAA-541_1_paired_trimmed_paired_merged_contig_125522
AACCTCAAAACTCTCTGTCCTGCCACTATTTTTCGACACAGACAATACGACCAGACATGTCCGAAATCCGGCACGAAACCAAATGTATTAAGTTCGGACGTGCTTGCTGTTTACTTCAACTCAGAGGCCCCACTGCTTCTTCTTCCTTCTCTCCCACGTTCTCTGCTCCCCAAGCTCTCGTCCACTTGGCCTCTCCACCCCAGAACACCACATGCTCT
>V300016263_L3_WHPEAkcfEAAARAA-541_1_paired_trimmed_paired_merged_contig_125523
ATTAAATCTTATCTTAATAGTCTCCTCAATTTTGAATTTTTTATTAGCAAAGTATGATATTCAGGAATTAATAAAACGTACAAAGTAAGGATAAGGTGCATAAATGAGCTTCGGTCAAAATTTTACCTGAGATTTCAACCCGATCGAAGGAAAAAAAAAAAAAAAAAAAAAAAAAGTCCCCCACAAACAACATCCTCAACCATACAAACAATGGAAACTACAATGGCCTTTCTTCCACTAATAAGTCATGGAGTAGGTCAGGGGTATCATCCAACTATACCGCATCACTAGTTCCTCCAATACCTGAACGGGCTAGTCGGTGTGCTGCATGATTCGCGTCCCGATTTGTGTGTCTGAACTCACAGTGCCCAAGTGCTTGTAGTAAACCTTTTGTGTCTTCAATAATAGGTCCAAAAGTGGACTGATCTTCATCCTTTTGTTTCAACGCTGCAAGGACAAGGCTGGAGTCTCTTTCGAATATTATTCCAGCATCGGCATGGCTGCTCTGCACCAACACCAGTGCAACAAACCTCGCTGCTAAAACCTCCGCGTGCAGCGGAGATATGACATCTCTGTGCCTTCCTGAAGCCCCTGCAATAAATTTCCCTGGTGGTCTCGAATGATAGCTCTCATTCCGTC
>V300016263_L3_WHPEAkcfEAAARAA-541_1_paired_trimmed_paired_merged_contig_125524
TGTCTGCAAGTACAACCCCTTGTCTGCATACAACATATCAAATCTATAACTTAACCATGGATTCCAGTTGTATCACGATAGGCACTCAACATCAAAGGCAATAACTAGTTTTCAGGGCAAGCCCAAATTACTAGAGAACCTTATGCAGTTAGAAAATGTGTTTCCATAAAAAATAAAAAAAATTAAGAAAAAAAGGGAAAACATCTCCATGGGAAGAAGATACATTCATCTGGCCTATCAAAGCTCGCAAAACAATAAGATTGCTTAAC
>V300016263_L3_WHPEAkcfEAAARAA-541_1_paired_trimmed_paired_merged_contig_125525
GGTATCCATCTCCATGAGCACGTCTGTGAAAAATCACCGTTAGATCTGGATTCCTAGTGCTTGAGATCAGGCGGAAGCTGAACTGCGTGCTAGCAGCCCATGTAGGATATTCAGTAAGTTAGGTACTCTCCACTGAGTTCCCAAGTATTGTCCGATTAGAAATTGTAACTAATTGTGGTTAAAGCTGTTGGTTTGTTGCTTAGCATATAAGTATGTTCATAGTTAATATAAATTTAT
>V300016263_L3_WHPEAkcfEAAARAA-541_1_paired_trimmed_paired_merged_contig_125526
AATTTATGGGTGCAACACCTTCCTGCCACCAGGTATGCAGATATAAACCACTCAATGATGGTAGAAATGCAACTAAACAAGCAAAGAATCCGAGAACAAAAAGATAACAATAGGGTAAAACCAAATTCAAACAAGTGACCTATTTACATTAAGACAAGGGAATACCAGACAAGAACATTGAAGCTAAAAGTAATGAGATAATCCACACACCCAATGGAAAAAGGAAAGAAACGTTGCTCTATAATTAACTAAATCACACATTTATGCACCAAACAGTTAGATAAAAACTTAAAATGTAACTTGCACTTTTCATGATTATGACTCACTAAAAAGATTTCAAAATGCCCATACCAATCGTGACTCAATCATGTTGAACAATCAATGGGC
>V300016263_L3_WHPEAkcfEAAARAA-541_1_paired_trimmed_paired_merged_contig_125527
GTTTAAATATACGAAAATATTCTACACGACGTCATGGACCTATACACATCAAGCACATGCTGGCCACTGGCCAGACCCGCCCTCACGCGCCGCCAGGTTGCGGCCACATGCGCATCCATGCGCAGGCCACGCGCCTGCACACGTTGGTAGAACTAACAGATCCCTAAGGAATATTCCATTATATTTGACGGAATATTCCATTAAGTCTAACGGCGTCAAAATATTCGGTTAACCTTAACGAAATATTCTCCTTCTTC
>V300016263_L3_WHPEAkcfEAAARAA-541_1_paired_trimmed_paired_merged_contig_125528
AGTAGAACTCGATCAGAGTCAGTTCTGTAGTGCACACCAACAATCGGAGTCAAATTCGGACAAGTTAAAATCGAAGAAAGCATCGACAATCCAGTTCTAGGCTTGGAGGCTGTTTGGCTGCCGAGAAAATGCAGGAAAGAAACAGAAAAAGTAGGAAAAAAACAGTATCTTCCTAGGGAGATTTTAAGGAGAGTACCGGAATCGGAGGCTCGAACGACGTC
>V300016263_L3_WHPEAkcfEAAARAA-541_1_paired_trimmed_paired_merged_contig_125529
ACAGAAGCTGTAAACGCCTGCAGATTAAAAAAAAAAAAAAAAAAACCAATTCAAATTAATTTCAACATAATCAGATTAGTCGCGAAATCTAATCTACGAGGAGGTGATTCAAACTCGGGCTGCGGTAAAACACGTTATCTTGCCCAGTTGACCTGACTCATGTTTACCATCCTAAAACATATCTCAGGTGACATGACATACTGACCTTACCAACTAACTTACCTTATGTCTAAAAGCATACGCTTTTTGAACTAGGATTTAAACTCCGGTGTAACGCAACAGGATCAACTGCTATGGTTAATTTACCTAACTCACGCCTGCAATCTCAAAGCATATGCTTTTTGAGATTCAAACCC
>V300016263_L3_WHPEAkcfEAAARAA-541_1_paired_trimmed_paired_merged_contig_125530
AGAACGAACAGCTTCAATTAAGAAAGTAAGTATCTTTGATTCCATTGTAATGTATATGGATCGTTTAAGGGAATTGTTATTGCTTAAATTGTGTGTTTAAGCAGTAATGTAGTGAATTATGGTTGCTTTAATCCGTGAAATGAGTCAAATGATCATTGAATTTTGAGTTGTAGTGATTGACTGATGCTTTAATTGGTTTGTTTAGAAATGCAAATTCTTTCAATAAAAAAAAAAAAAGAAATGCAAATTGTTTGATGAACTAGGCATCCGAGAAATCTGAGTAGTTTAGGTTTAATCTGGAAGTTAAGGAAAATATAGATGGCAATGTGAAAGTATTTGGTAATCGATTCGAGGGTTTTACAAGTTGTGGTCAAGAGGTGTAGGAACTAGGAAGCCAACGAACTATTTGAAAATTGGAAGCGTTCTTTGATTACCTTTGTCTTGGGGACCTGGGGTTCACCTGTTTTTGAGTCTTGAAAATGGCAATGTACAGTGGGGGAGCTTCAGGATAAAGTTAAAGTCTTGGATTCTGTCTTCTTTTATCCTTTTGTCCCTTTATGTTTCTCAAATTTGTTTCAATGGAACATTGAGTTAGTGTAATTATTCATGTTCAGTAAGATTCGATGATATATGATTTCAGACTGTTGATCCCTTCAGATATATTGAAGAAAACTATTCTAAA
>V300016263_L3_WHPEAkcfEAAARAA-541_1_paired_trimmed_paired_merged_contig_125531
TAGCTTGTTATTTACATTTTGCTTCCCTGACGAGGCAGCAGAGTCGTGTTCACATCGCTGAGATCGTTTTTCGTGATTTGGGAATGTTAGCTTTGATTTTTGCATGCACATAGTGTCTCAGACTAATAATATAGTGTCGCGTGGAAACTTGCAAATGGTTTGTTAGGGATGCCACAGTGACGATGTATCTATGGCATGTAGGTATTTGTTGGGTTTGCTAATTTTTAGTCCTAGTGCTAAACAAGTTGCATTTTATTAAGCA
>V300016263_L3_WHPEAkcfEAAARAA-541_1_paired_trimmed_paired_merged_contig_125532
TAGTATACTGTTGTGTGATTGTCTGCTGCAAATTGTTGCGCTATATATTTAAACGTGAGCAAGCCCTTGTGGGTGCTGTCTTGAACTTAAGGTGTTTAGTGTTCAGTTATTTTCTATTTTTATTGCATTGTTTCTTTGCCTTTTATCTGAATGATTTCATTCCGACATCTACTTCTTCGAATGGACAAACTTTCCATTCTCTTTAACTGAGCAGGCTTTTCTCCTCCTCTCTGTACCTTGCTCTTTTTCCATCACCATCTTGACCAACTTTGCAAGATGATGTCACTCAATGGTTGCCCGGTCAATCCTTCGCTCAACCTCAACACCCAAACCCGCTTCATTTTCCTGCATCTGGGAGTTGAGTCACCGCTCTCCAGGCCTCCGCACAAAGGCCACACAGTAATCTGTATCACTGAATCCTTTCCCGCACAGAGATCCATCCACAGTTGATAGAAATGCGTTCTATAGAGGTGAATATATTATATACTGTCAAAAGAGTTTTGCCAGCTAGAATTTTTCTTTGTTCGTATACTTGCTTTTGGAAATCAGTTTAGGGCGAGTTTTCTGGTGGCGGATAACATTAGTTTCACCTGTAAGATTGGTCATGTAATGCTCTATGCTC
>V300016263_L3_WHPEAkcfEAAARAA-541_1_paired_trimmed_paired_merged_contig_125533
GTTATAGAGTGAAGGAATGGAACCCATTAAGTTCATTTGGGATAGGCAAGGGTTTAACCAGAAGGTTGCTTAGAGCAATGTCTTCTTTTTTTTTTCATTTTATAATCTTGATTTCTGGTGCAACCTTGTTTCGGAAATGCTACATTTTTTTATTTCAGAAAGTTTTTGCAGAAACACTGTATCTTCCTGCCATTTCTCTTTAATATTTTTGTATAAGATGATTGTCATTGGTCTTGATGGCTGATTTGTTATTTTTGTCAGGATGGGCAAGAGGAA
>V300016263_L3_WHPEAkcfEAAARAA-541_1_paired_trimmed_paired_merged_contig_125534
GTTATAAATTTGTGCAATCTCTCGGCATCATTTAAGTTCAAACATTTTGATTGCAAAAGATACACCGAGAGATTGCACAAATTTATAACATTTGCGATCGAAAGTATTGTTCCTTTCGTATTTCCTTTGGATTGGAGGAATTCATTGAGGGAGAATATGATTTCTCTACGACGAACTGATGCTTCAAAGAATGTGCTGAAACAAGTAATTCAGGAGTTTACCAGATCGAAGAATGAGCTATCTTGCGGGAAAATTGGGAA
>V300016263_L3_WHPEAkcfEAAARAA-541_1_paired_trimmed_paired_merged_contig_125535
TGTCCATCGTTTGAGGACTCTTGCAATTTTTAACACATCTTATGGGATAAATATACGCATGAGTATGTTGGCAACAAGACATGTTCATATGTGCATAGGTACCTGGATTGTATTTATTTGTATAATTCTTCTATGTTTGAAAATCTTATGAGGAGTCCAGGAAATTAATGTTTTCGTAAAATGAGTTCTTCTGGTGGATGGTGTTGTGCTTAATCTATACATGTTGAACTGTTTTAGTAGTTTTAAGAATATAAGC
>V300016263_L3_WHPEAkcfEAAARAA-541_1_paired_trimmed_paired_merged_contig_125536
AGCTGGCAAAAGGTTCTTCAATGCTTGAGGCTGTTAAGGTAAATACATACGTGCTTCTTATACATCATATGCTGCAGGAAGAGTAGATAAAAAAACCTGGCTTTCTTTGTTGAGCACGTATTCTGAAGTAGTCACACTCAAGAACAACAGAAGATAGTCATGGTTTGTGTGATTCCAAATATCCGGGATAACTTTTATCACATATGACATATGTGAAATTCCACTTTCACTCGCACACGCACCAACAAGAACACACAAAAGACTGACATTCACAAATGCAATTGAAGTGCCCAAATCTATTATCTTTTTCATTTAATTTTGGTAGGCAGCTAAGTTCTTTGTTGAGACCGCCTTGGATTATAGCAAAGACATTTTCATTGGAAATGGTCCCCAAGGCCCCTTCGATCACCTAACGAGGCTCAAGAGTAACATTCACAATTCTGGTAGACAAGTCAGATTCAATCCAAGCGA
>V300016263_L3_WHPEAkcfEAAARAA-541_1_paired_trimmed_paired_merged_contig_125537
GAACGTACTAGCTTTTTGGCGGCAGGTTCGATTAACTTCATTTCTCTACTAAAATTATTTCCTGCTGAATTTTGTTAGTTCATGAACTTAAATTATCAGTATATAATTATAAGTACGAATTTGTGCCTCTGATTATTGTTAATTTCATAATCTGTTAGTGGGATTCTGGATGGGTTTTAATTTTTAAATCTATGGGTAATTTACTTTTCACAAATTACTTGTTAAGATTGGTAACGAGCTTTTCGGGTTCTGAAGAACGTTA
>V300016263_L3_WHPEAkcfEAAARAA-541_1_paired_trimmed_paired_merged_contig_125538
GCTTCTGTCCGATCGTCAATAACTGCATTCAATTTTCGGACCATGATAAGAATATAAACAGTCCCTATCAAAGAAAAGAATGAAAACAACCTTTTGCTCCCTAACGTGTTCCATCAACAATCACACAAAGCTCATTATAGTTTGTTTCTCTCAATCGGAGAGAGCTTACTTAACTTGTTAAGACCAAAAACAAGATGAGCGAAACCCTTTTGGGCTGAATCATATAATGCTTCTTCTCGGAACCACACAAACCAAACAATATATATTATCCTTGCTCTCAAAAACACTGGATCAACTTCTGTTTGAATTGAACAAAGTTATGCACATTTAATTTGGACTCGCCCAGTATAATGACAATATTGCTAGTAGTCTAAATTAACCTCACAATGAAACCTACTTCGATACTCCTGAAAATGAATTTCCACTTCCTAAATAATTAAAGATTACAC
>V300016263_L3_WHPEAkcfEAAARAA-541_1_paired_trimmed_paired_merged_contig_125539
CTGTTAGTGTAAATAATATTGTTTGTTATAAAAACAACTTTTGAGAAATATTTTAGATTATCATAAACTTTTATGAGTGATTTTGCTTTTCATGTCCACCCTTTTTTATCTTATTTTCTTTGTTTTCGTTCCTAGATGTATAATGTTTATGTCCCATTTTCTTTTTCATTTACTTTTTCGCCTTTTCTTCTTGTTTTATGGAACAAGGATTCTCTCT
>V300016263_L3_WHPEAkcfEAAARAA-541_1_paired_trimmed_paired_merged_contig_125540
AAACGTTGTAAACCAAGTGCTAATTTGTATGAGGGTTTAAATTGCATTTGAAGGACTTTTTATTTAATGTTTATGGTTGATGTTCGTGTTCTATAATTGCTTTACTGCATCCACAAAGTTAATAGATTTTTTAGTATATGGAATCCGGGTATCTTAGAAAGTTTTCGATTTCATGCACAGCAGGGATCAGAAGCAGCGTTGA
>V300016263_L3_WHPEAkcfEAAARAA-541_1_paired_trimmed_paired_merged_contig_125541
GCGTAATTTCTTGAAAGAATGACAAGTACAAACCTGGATTCTTCAATTCCTTTCAAGACTGTTGGGGAGATGGCTTTTCCCCTCTCAAGTTCTTCACCATCTCTAAACGTCAATATTCCCTTCCGGTTCAAAGCAGCATATAGATGATCCGTAAAGTTTCTGCGTGTGTCTTCGCCTCTGAAACTGAGGAAAACATCGTATGTCCATCGAGAGGTTAGAGAAGAGAAAGAACAAGAAGGAATATCATTTTGGGTGGTCATTGCAGGACTAGGGCAGGGTGTAAAGGTCTGTTTTATGAAAAATATCAATCCAAATGGTGTATGCAAAATCTGACAATCGGAAGAACACAAGCATCTGTTTAGCACTTTCAAGGCTAGTTCCG
>V300016263_L3_WHPEAkcfEAAARAA-541_1_paired_trimmed_paired_merged_contig_125542
ACTAAATGGGCAGATTGTAAAGAAATACAGCATTAACAAACAATAGGAAATAACTCATGCCAACGTGTATACTCTAAGTTCCAACCCAACAAATAAAAGTAGAATGAGGAAAAACATAACACAGAAAACTATGAGTGAAAAACTTATGTGTTTTGTATAAGATTTTTTGTCATCGGATATAAATGGAAAAGTACTGGTAACCTGTACCAAAGCATCTGGAATTTGTTTGAATATGAATAAATAAATAAATAACATCCCTTCTTAACTAATAAGAATAGCAGCATGAATTGTATCTATTTCAGATTTTGATTTCAATAAGACTTCCTTCTTTAGTCCTTAAACTTTTGTCGAAGTCATAAGTCCAAAATGTTCTCCAATAATCC
>V300016263_L3_WHPEAkcfEAAARAA-541_1_paired_trimmed_paired_merged_contig_125543
AGTAATGTGGTCAATTTTTCAATTATTCCATGATCTAAGGTAAGTGGTAGCAAACATGCTCATTTACTTTCGTAAGTTCTAGCAAACCCTTATTTCTTTAGGTTAGCCCTAGATTTTCAACCATGCTAATGGAGTGGATTCGAGGAAACCAAATGGCTTCACCACCATTTACACTACGAAACACAATAACTCATATTTTCAACTTTCAGCGTTTGACAAACCCAAAAAAAAAAAAAAAA
>V300016263_L3_WHPEAkcfEAAARAA-541_1_paired_trimmed_paired_merged_contig_125544
GTGTCGACGATCTGTGTTTATATCGTTTTTTAAATTTGATTAAAAGTACGAACAAAAGATTAAAAGTTTGTAACTGGTTCTATACGCTCATAGTACTTTTAGTTGTGTTACTTGCTGCGGTTTGGAAAAATACGCACGTTTAGAACCGGTTACAAAGTTGTAATTAAATTGAGAGTCCCTTATGTTGTCCTCGTAGTTTCTCCAGTTCTATTTTTAATCTTTGTTGTGCTTTGTCCAAG
>V300016263_L3_WHPEAkcfEAAARAA-541_1_paired_trimmed_paired_merged_contig_125545
ATCTAATGGGAATACGAACATTTCTTTCTTCTGTCTTACTGCATCATGTCTCTTCTTAATTTCTTGATTGATCCCATTGACATGATTGACATGGTATTTCTAGCGCTGATATAAAACCATTCATTATGCTATGTTGGTCAGACCAACTAAGGCCATTGTGGATTTTTCAAGATTGGCTTTAGGTTTTTCCTCTGGTCATATTTTTGTAGAGACAAGCCTAAACACATGTATGCACACATGTGCTCATTGTGGCTGTTGCAGCTTTTTATTTTCATCGGTTAATTAGAAGTATATTTTGGATTTTGTTTTCTCAATTTGGTACATCATCGAATATATCCCTGACTCTTTTTGTCAACTGGACCTTTGTTTGAACAGAAAGGTGGGTAGGCAAATAATCA
>V300016263_L3_WHPEAkcfEAAARAA-541_1_paired_trimmed_paired_merged_contig_125546
CCGTTCTTTATTGTCTTTTGATGCTGAGAAGACCAAAGCTCTTGATTAACATGGCCTGACATATTGTCTTTTTTAATATGGTTTTCCCTTGAAGCACATTAAACCTTAGTAAAATATGCATTGCGCAACTCAGATCATATCAATGTATTGTATATATTGCCTTGTACGTAGTAACGCTATTTAAATTAATCTTTTTGAATTCTTAATTTAGTTAATTCTCAACCGTTTTTTATTGTCATTTGATGTTTTGAAGATTAAAACTCTTGGTTAATATGGTCTGGCATATTTTATTTTTGAACATGATTTTCCCTTGGTGCTTATGAAATCTTAGTAAAATATGCACTGCACTAATTAGATTAGATCAATGTGTCATGTCCCAATCCCGATGTATGTTTAGGATCGACACATGACGTCACCAAGTACCTGTATGTCTAACATACCCCGCTTTCGGGATATGGACAAAGCACAACTCAAGATTCGAATTGCGTAGTAATTTTTTCGTTTACTTTATGGTTGCATCTAATCTCTTTGTTAGATTG
>V300016263_L3_WHPEAkcfEAAARAA-541_1_paired_trimmed_paired_merged_contig_125547
GGTTATGTTCTTTCTTTGTGTGTATGGACAACGCAATAGATGATACAATCTGCATTAGTATATAACAGAAATGAGAATGAGGATGAGGAGGCAGGTAGACTATCACCAAGAGCCTTCATTTGCCTCCATTGCGGTATAACAGGACGTTGCTTTTGTAGTCTAAAGGAAACCTGTTAATAACTCATATCCCCAAATTCCAGATGCAACACTCCTGGAAAGATGATCAGTCATCAAACCAATCAAATCACTATCATCAAAGTTAGTTTTTATACTAGAGCTTTCTATTGCAGTGTTTTCATACTGGAACTATTGCTTTCGCTACT
>V300016263_L3_WHPEAkcfEAAARAA-541_1_paired_trimmed_paired_merged_contig_125548
CGGTTGTTGGCATTGGAACTAATGAAATGGGAATTGCCAAGGATGGTTCAAAGAAGGAAAACTTCCAGCGTGGCATGGAATTGAAAGGTACCTCTCTCTCTCTCTCTCTCTCACACACACACACACACACTATTCTGATTTGTAGCTGCTTTCCCACTACCTTTATGGTCTCAGGTTTGGGAAATTGATGAAGGTTGGCCCCTGGATCCAAAGACAT
>V300016263_L3_WHPEAkcfEAAARAA-541_1_paired_trimmed_paired_merged_contig_125549
AAGATATTCCGCAAGGGGACAAAGCTTGCTAATAAATAAAATTAATAACTATGAGAGATCAACGTCCTATAATTGAAGTTAACTGTCCTATAATTGAAATATACCTGTCCTAAAAGGTAGTGTCAATCAATCAACCCTCATAACGGTCAATCTAACTTTTTAAAGTCATTGTTACAACTATAATTTAGACGAGGGGTTTACGTATAGTTCAGGAAAAGCAAGAAAATCAACT
>V300016263_L3_WHPEAkcfEAAARAA-541_1_paired_trimmed_paired_merged_contig_125550
ATCACTAGACGTTCCCACCTCTGCAACCAAATATACCAGAAGAAGCACCATTACAAAAATTTCTACACCGTGTCTTAAAAAAAATGGAAATGGCATGGTATTCCGTACTAACAAGTTAGCTCTAAATACATCGAGGTCGAAAATGTTCTAACAAATCAAGGTAATGTTTGGGCAAGTAAATTAAGATTTCAGCAATCTTGATATTCAGA
>V300016263_L3_WHPEAkcfEAAARAA-541_1_paired_trimmed_paired_merged_contig_125551
CCAACAAGTCCGTGATTCCCAGTTTCAGGTTTGTCTTCTTGGTCCCAGTCTTCTGTTGATGCGGCACGTGCACAAAACTCCCGGCAAACTCAGACTTGTCCTTTCGACTCAGCGAATCAGCATCGTCATTAATAAACACATCGAACTTCACCGCCTCGTTGCTCACAAACTCGATGTCCTTGATGATCAGCACCTCCTCCTCGTTGCTCTTCTCCTTCTTGGTCCTCTTCTTCGGCTTTGGCCGCGCTACCTC
>V300016263_L3_WHPEAkcfEAAARAA-541_1_paired_trimmed_paired_merged_contig_125552
CCTTAACAAGCCTAAGTGTAAGCAGTGCGGCAATGTCGCGCGCTCCAGGTAATTCATTTGAGGGAAATTGAATTCCTTGTTTAATTTGCCTTTCCGGTTGTATTAATTTGCGTTCTGACAATTAGGTTTGGGAGACCTAAGAGGATTATGTGATTTTTGTTTTTTAATCAAGAATTGCCTTGTTTGTTGTTTGTGGTTTTGGTAATTAATTTGAGGGAATTGATTTCCTTGCGCTAAAAATTAATGTTGTTTATGGTCTTAAAAGCAAGTAATTTGCTGTCAAATGCATGGATTTAACTATGCCTAATGGTAGATGGTAGAAACTGGGTGACGAGATCTTGGTGGACATGTTGCAATTCTGTTTCGCTACCTCGATTTGATGGTATTTTCTGGTAAAATTATGATGTGATTCCAGTGAGTGGGGGCTTTACATTGCTGAACCCGTTCGG
>V300016263_L3_WHPEAkcfEAAARAA-541_1_paired_trimmed_paired_merged_contig_125553
CTTTCTCCAAGAATTCTACAATTCAATCCACTTTTCGTACACCTTTACAAACGTTGAATTCCAATGCTATGCCTGAGAATAAACCTAAAGCTCCTAGTGTGAGAAAGTTAACTCTTGAAGAGGTAGATTTCTATATGAAGAATGGTTTATGTTTTCATTGCAAGGAGAAGTATTTTAAGGGGCATACCTATCGTAAGAAACAATTGCTTTTAATTGATGGTCAAGATTCAGATTCTTGTTTAGTGAAGATGTGGATAATGAAGAGCTAGAAATCACAGCTTGTGCATTATATGGAATACCTGCACCACCAACCATTAAAATTATGAAGGTTAATGGGTTTATCAAGAACTGTCATGTTACCATTCTTATTGACCTAGGGAGTTCTCATAACTTTGTAGATCTTGACTTAGTAAAATGGGTGAAGGGTAATCTTAACACAGGGTATACTTTTAATGTGAAGATAGCTGATGGGGGTAAGGTATAGACTCATGGTACATTGGCTTAGATTTCTGTTAAGATTCAAACTACAATTGTATCACAGACTTGTATGCCATTCATTTGGGAGGTTGTGATGTTGTGCTTGGAGTACAATGGTTGAGAACCTTAGGTCCAATTCTCTAGGACTTTGAAAAACTATATATGAAGTTCCAAAAAAGGGGCAGTGACTTATTGCATTGCTAGTCCTGAGGTACCATCTGAGCAACTAAAAAATATTTCAGCCCTGCAAATGACTAAACTGTTGTAGCAAGAGTCCACGATAGGAGCAGTTTTATGTCACATAATAGCAGAAGAAGTCAAAACCCAACAGATGGTGATTGC
>V300016263_L3_WHPEAkcfEAAARAA-541_1_paired_trimmed_paired_merged_contig_125554
CTCTTTGGTGCAGTTGTTTGGAACTAAAGCAACCAACACGTAAGCAGTTAGATAGCCGCATCAAATTCATAATAGGAAAACTCCTGATGTATACTGTCATCCAATGCTATACAATTTTCAAAACTATGTTAACCGAATTTGATCATATGTCCAATTAGATATGACTAGTTTCGATAATGTTAGAGGTAAAATACATAACAGGGGAACTTAGAGGATTCAATCCATACCTTGAAAGCTACAAGAGACTTGCTTGTGTTTTTTATCCCAATTGCAC
>V300016263_L3_WHPEAkcfEAAARAA-541_1_paired_trimmed_paired_merged_contig_125555
GAACAAACCACATCTGTGATCTGACCCACCCATTCACATCTCTCCCACCTCTTTCCCACCCCCTCCTCCTTCCTCATCTTATTACCTTCTCTTTTATTAGGGATTTTAAATGTAAATGACTGAGTTGTATAAGCACTTCTACCATCAATAATATGACACTTGTTCTTTTTCAAAACTTATGATTTTAATAGAGAAAGACTAACATTGAAGCATTACTTTATTAAAAGG
>V300016263_L3_WHPEAkcfEAAARAA-541_1_paired_trimmed_paired_merged_contig_125556
ATTGAAGCATTACTTTATTAAAAGGGTTGAGATCCCAATTCTTATGCTTCTTAAATTATAAAGTTCTGAAAACTGTGTCATTTTCTTTAAATAATCCTAGCTGCAACTCTTATTTTAATATGTTTCCAAAATCCCGCCCCTATCAACAAACATAAGTGTAGTCAAATTAGCTAAATCATTATGTTTTCATGCTAAGTACTTAAGTTTGAATTTCGTTCTTTGATCTGAGAGTAATCAAATTAAAGCA
>V300016263_L3_WHPEAkcfEAAARAA-541_1_paired_trimmed_paired_merged_contig_125557
AAATTGTTTGAGTTACAAGTCATTCTGCATTTCAAAAGGAAATTGGGAGAGTATAAATTATGTTTTTTTTATACAAATAATTCAACACCAAAATTTTGCTGCTAATTAAATACAAAAAACAAATGAAATATCACATTAAATCTACACCGTTAAATATTATAATTAATCAGACGATGTGAACGCCGCCGAAGCTGTGTTCGGAGGAGGAGGTTGAGATCGTGACCATGCCATTGCATTCAGAAACTGTGTCCTGCAAACTCATCAAAAGATGTGAGGTGCTGAAACTTGTTGAAGGCTTTGTTCTTGGCACGATTGGGACTTCAGCTTCACCCACCAGCATTTGGACCACACCTCTCATTGCCGGTCTACAATTTGGGTCAGGATGTGAGCAAGCCAGCC
>V300016263_L3_WHPEAkcfEAAARAA-541_1_paired_trimmed_paired_merged_contig_125558
TTTGAATGTTTAGAAAAAGCTGAGATTCATTTAAATCCTTTAGAACATTTTGATTTTAACAGTGTTTTAAGTTTTCGGCACCTTATGCATGGTTAAAAGTCTTATTCTGAACGAAGTTGCCATTGAGGTAGAAAATCATAAACCTTATACACTCTTTCTTTTTGCAATCCGCAAATTTCTTTTGCGATTTGAACCGGTTTTTCTTTACAATTTTGGGTCATCGACAAGGAAGGATCCATGCCAGTCCCATTAGATCTTATTCGTAATTTGTGTATGGATATTGTGATCACTATTGTGATAGTCCGGGCAATGTTCTCTCTTTAAAGAGGAATGGAACCCGCACAATTTGCCATAAGCATATCTATTTACCCTGAATTTTACTTTTTATGTAAGTTGAAGTTTATGTTGCTATTTACTTGTCTTCCTCTTCTTGACTTCTCTTTTTATTATCATGTCTAGATTCAAGAGAATATAGTGCTTTTTAATCTTTTTTATTTTGGAGACTTCGATTACTTTGCTTGTTTCTTTTCTGCCTTTCCAGATATCGGGATTCGATATAG
>V300016263_L3_WHPEAkcfEAAARAA-541_1_paired_trimmed_paired_merged_contig_125559
ATTCAGAGGAAAAAACTACAAAAAAATACTTCGCATTTTGGTGTTTTTCTCCTCTTGAATATTGTGAAGAGTTGTTAATTGAGTTGATGGCCAAATATTTTTTAATTTTTCTTTTAAAGAGAGAAAACACCGACGTGGCCTTGAAATGTATAGGTTTTGTACAACTTCACAAAACTGCAGAGTTCCACTTAACACCAAGAAGTCATTATTGTGATGTTATTGCA
>V300016263_L3_WHPEAkcfEAAARAA-541_1_paired_trimmed_paired_merged_contig_125560
GAGTAATAATCAAGGCATCATCTGAGTAGAAGTTTGAAGCACTCTTATTAACTTCATGGTTTATTCAAAATTGAAAATAATTATAAACATTCCTGAAGTGAATACAGCGAATATCCAACAGAGCCCAAGCAAATAATAGAAAGCAAAAGGACATTGTTAAATGGACCTTATAATATAAAACACCCAAGAGGTTTGTAACATGAAAAAGCCTCCTCACAAGCACGTTTCATACCAATTGGAAAATGCAATTCACTATTTCTATCAAAATTATACAAAGTGGTGACATAAATGATAAACACACCC
>V300016263_L3_WHPEAkcfEAAARAA-541_1_paired_trimmed_paired_merged_contig_125561
ACATTACCTGAGTGATGGGGAGGGTGTCACCATTACCAATCACAACATTGTCATTGGGTGCTTATTGGGCGCCAGTGGGCAAAATCTTAGCATCATGAATCATGTGATTTGTGGCACCCAAGTCCAAATACTAGTTAGGATCTAAAGATAGGAAACATGCCTGCCGGCAAAGGGACAAGAATAAGGACACTTGTCTCGAATGTGTCCAAATTACTGGCAGTTC
>V300016263_L3_WHPEAkcfEAAARAA-541_1_paired_trimmed_paired_merged_contig_125562
GTTTCGAGTTGTCAGTGCAGCAACATTTGGCTTCAATTCAGCGGATTTCTTCTAGTTGGCCATGGTGACAAACTTGCGGAGGAGTTCGATTAGGCTTTGTGGACTTGGGACTAGCGACGACACGAAAGGCAGGCCAAAAATTCGATTCGGCGTTTGGCGTTGAGCAGCAATCGCTCAATATGTACGGTACCAAGAATCCGATTCTAGGTTTATGTCGGCGGAAGCGAGCTGAACTACAACTTGTTTTTTGGGAGACCGCGACAGAGAGCAACGACGTGGGCTGTTCGATGAAGTCGGCTGAACGACAACTTCTTC
>V300016263_L3_WHPEAkcfEAAARAA-541_1_paired_trimmed_paired_merged_contig_125563
TCTCTTTACCCATGTTAATTTACCTCGGAGATCATGCAAAATGAATTAAATCAACAATTCATCCCACAAAACAATATCAGAATAAAAAAAAAAATAATCCCAAATGAAAATAATTGTAATCTCTTTCAAATTTAATACCATATAGTAAGTTTGTTCTTTAAAAACAATTCTTCATTTTAATTAATAATTTTTAAATTTTAATTAATAAAAAAATCTAAACCATAATGTAAAATAGTTGATTCATATGAACA
>V300016263_L3_WHPEAkcfEAAARAA-541_1_paired_trimmed_paired_merged_contig_125564
GTGCCGCTGCCAAAACTCAACCCTAGATCAAAGTTCAGCCGTTGTCCCTTGCTCTTACTTGGGGTCGGCTGCAGCTCGCTACTTCTTCCCTTTTTCCTCCTGCTTCCTTCCCTTCTCCTTTGCCCTTTCCATCTTTTCCTCCCATCTCATCTCCTCTGCCCCTTTCCATTCAAAACATCTCACCTCATTTTCCTTCCCCTTTTCCAGTCTTTTTCCTTTTTCTTTTATTTTGGTTCTCGTCTGAGTTTTATCTCAGTTTTTTTTAGCTTGGTCTCAATTACCTCCTGAGTTCGTAACAAGCTTTATGCCCTTTATCCAGAGTTTTTTTTCGCCTCTTTTTACTGCTTTCTC
>V300016263_L3_WHPEAkcfEAAARAA-541_1_paired_trimmed_paired_merged_contig_125565
TGAGTCGTGTGTACTGGCACCACAACTATAAGAATGGGCATTCAAACATTAATCTCTAGTCTTTGAGATATACTGAAGGGAAAGAAAAGCCTTACATTTGACAGGTAAGTGAAGGACCCAATGCCACTTACGACAAAGTGCAATTAATCAAGTACAAATATTGAAATTTAAAATCAAATGACGTTTATGAACTTCAGTTAGGGTCTTAATTCCATGAAATTGTTTACAATTTGGTTTGCAAGAAACACATGGAAAGAGAGGAGAGAGAGGCTTACTTCTCACATGCACCCTTTCTATATT
>V300016263_L3_WHPEAkcfEAAARAA-541_1_paired_trimmed_paired_merged_contig_125566
AGGGAATCTGCCTGAGCATCCCAGCACCTTTGAAGGTTTATTTAAATTTGAAACTGATATTCCGGTCAGGAGTGTTTTCTGTGCACTTTAGCTACTTTCTAGCAGGAGATGAAGGCTTAGACTTTAGATATATCTGTTAGTACTGTATTTTCAATTTGTTTTCTCTTTATTGCTCTGTGATAGTTCAGAAACAAGAATGTTGATAGACAGTTTTTTAAAACAGAAAATACTCAAGATGAATTATCTA
>V300016263_L3_WHPEAkcfEAAARAA-541_1_paired_trimmed_paired_merged_contig_125567
CATGCGTGTGCCATCTCATTGGTCGATAACAGTTTGGATTGCTGGGGAGAAATGAAGGGTGAGAAACCTCAAGGGAGGTTCACATCTCTGGCCTTGGGAGAAAACCGTAGTTGCGCTCTCCGGCCTAATGGAACAGTTGTCTGTTGGGGGGAAAATAATTTCAGCTTGCCTGAGACTCTGAAAGGTACTTACTTCACCGCAATTGAAGCAAAACGCAGCGTCT
>V300016263_L3_WHPEAkcfEAAARAA-541_1_paired_trimmed_paired_merged_contig_125568
ATTCACAAGAACAAACACTCAGCTCCTGCATGCCATCTGAGATAAAATTTAAACCTACAGGCTAGAACCCCTAGATGCTATTTGACAATGATTACAAACAAAAAGTAGCCAGAATTTTATAGGATTTATTAAATAATTTACTTGTGAAGTTCTTTCATGTTCAACCAACGTGCAGACTTTCGTATGGCATCAACATTTTCTTTTCTGTGTCAGAATCATTAACAGGTTGGAAGCCAAGGAACATCACTATATAAAAGAGAACATAGCATATTGGTTCCATCCAAATGAAATATGGAAAACAAATAACTTACATTTTATTAATTTTGGATCCCCCTC
>V300016263_L3_WHPEAkcfEAAARAA-541_1_paired_trimmed_paired_merged_contig_125569
AGAAGAAAGGTTTTTTATTTTTTATAAAGTCTTGGCCCAAAACGACGTCGCTTTGGCCAAGTCTAATTATTTATTTATTTTTATAATCACTGCAGTCCTTCTCTGCCAATTCTCTGCTATTTTCACCATCCAATATCCCTTTCTCTGTAACCAACCAATACCCGATTCTCTCTGCTATATTTCACCCCATCCCCAATTCCTCAAACCCTAAATTCT
>V300016263_L3_WHPEAkcfEAAARAA-541_1_paired_trimmed_paired_merged_contig_125570
TGCTTGTCCGAGACCCTAAAAGGCGGCTGACAGCACATGAAGTTTTGTGTGAGTCTACTTCATTGTTTTTTGTTAATTATTTAGTTATTTTTCTTTTAAGATGTTAGTTGTAAAGTTTGAGGTTTTTTTTATTAATGGCAAGGGTTTTGCACTAATGAGAATCCTTTTTTCCTACTGAAATGCATGTTTGTAAATTCTTAGAAAGCACCGATAGGTTGCTCTATTTGGAGCTTGTGCAGGTCATAATATTATACCTTAACTACTCTCCTGAACTGTATATCAAATTTAATGCTGCTGCGCTGTCCAAAAAATATGGAAAAAAACATGGAAGTTGAACAAAAACAAGTGCATATCTGGCTGTAGAGTAATTGCCTCATTGATGCTCGCCTTTATGGGTTCTTCTGAGAGCTCTAATGTGCGTAACATCTACCTCATTTACGTAAAAGATAGACAAGATTTCCTTCCACATCACTTGCGTATTATGTCTTGTCAGGGGTATTTTCATTTATTTTATTGTCCTTCAGACCGACAATAGCTACCTTAGATGTGATTGTTAAAATTAGAAAGAAATATGCATAAACTTTATTCAATTACTATGATATTAAAATCTGCTGTTGAAGTTAAATCTTTAATTTTATAAATCTCTTAAAAATTCCCGAAATCATTTCTGCTGCTACACATAAAATTACAGTTCTTATACATTTATATGCATTAGGAT
>V300016263_L3_WHPEAkcfEAAARAA-541_1_paired_trimmed_paired_merged_contig_125571
AAATTTTAGAGGCGCATCCTAAGGTATGCGTTTTGTAAGCTTAAGTAGCATTAAATAATGGGACGCTAACTAATTAGGCCACTGGTGTGTGATTATTGTTGGAAAGATTATAGTACAAAATTTTATGTTGGCATTCACCACTTTCTATTTGAAAACTGATGTTATTGAAAATGTTATTGGCAGGTGGCGCATGTCTATTATCCTGG
>V300016263_L3_WHPEAkcfEAAARAA-541_1_paired_trimmed_paired_merged_contig_125572
AAACGATCTCTAAAATTTAACAGTCTTGAAATTATTTAGCAAAATGGGTGCTTTAATAATTATAATTCGAAGGGATTGAAGTGAGCTTTGGCTGCCTCATATGGATCAGTGTACACAATATGGTTGTATCTTTGAGCAGGTTTTGGCTCCCAGAACCGAAGACTGCAGGTGGGCTGATGAGAAACTGCTAATTTTTGCACTGAAGGGTCTTAGCAGAGGCCAGAGGGCTACAATTAAAGGGAAAAATGGAAATACATGACACAAGTTTTGAAG
>V300016263_L3_WHPEAkcfEAAARAA-541_1_paired_trimmed_paired_merged_contig_125573
AGTGTGGGTCGTGCTTAACAGCTGGGTTGGGCGGCTGCATTTGGGCCCACGGTGCAGCTCTCACGAGTTTTGAGCTGGGTTTCACTGAAAGATCAAACGACTCTTGCCCCCTTCAGTCCTAATCCAACTTCCACCATTTGGGGCGTTTGTGTTCTACAATTTGGCGTGGGAAGGGGGGATTAGGTTGCTTTCGACCTCGTCAAGGAGATCGTGTAGAGAG
>V300016263_L3_WHPEAkcfEAAARAA-541_1_paired_trimmed_paired_merged_contig_125574
AGTGAATTTTTCATGATTTTGTAAAAAAATTCGTTTAAATTTCTGAGCTTTGGAGGGTTCTTCATTTAGCCTATGGGTTTTTTTTTTTTTCTAGATTTTGTAGAATACTTGGATTAAATTTGTGAGTTTGGTAGTATTTTTTCTGTGCATTTTTGGTGAACTTGGTTGTGGGTTTTGATGTTTGTCTGCAGCAGGGAAAGGGACGAAAATCATTCC
>V300016263_L3_WHPEAkcfEAAARAA-541_1_paired_trimmed_paired_merged_contig_125575
CTCAAGGAGAGGAAGAAACATTTAACGTTCTGCCAGAGTAGCTGGAGCGGAAAATTGAGATGAATGATGGAATCCGGGAGGCTATAATACTTGAGAATATTAAATCCTCAACACACTGGCTAACAAAACTACTACAATTTTCATACATTACAGAGGTCAACATGATAAGCAGCGAACAAGGGAACAGTTTGAAACAACATAGAAATTAGACACACTACACATGCAAAGTCCATATGACATAAATTGGTGATACAACAACTGGACCAAGAAAAGAAGAAAAGGGAAAAAAACTATACAAATAAGATGAATAGGTCTTCAATGTCTCATTCATCATCACATGACTTTTGTTTTAGATGAGAATCTTCACATGATTTTACTGTTGTAATGCTATTTGTGAGCCTTCTATAAACTT
>V300016263_L3_WHPEAkcfEAAARAA-541_1_paired_trimmed_paired_merged_contig_125576
TTCGGAGCTCAATTTCGGAAACAATGAAAGGGGTGAAGGGAAAGTTGATGATGAAGTTGAAGTCAATCGGACCGATTGGAATTGGGTACCTGAAACCCCAAGATCGAGTTCTTCAGGTAAATGCATCGGATGGGTACGCGGATTCAAATCTCAACATTCAGACCCATAATTTGATTTCGGAAGAAACGGAGCAGAAGAAGAAGATCAAACAGTTAGAGAAGAATGTGACGGAGCAAGAGCCTGACGTTATCGACGTCACCGAGCTTATGAGAGACCTCGAAGATGAAGAAGAGTCAGGGCAGGATGGCGATGATATCGACGTCGACGACAAGGAAAACGTTAGGCCTAAAATGGTGGCAAAACACCCAGTAGAGTGCAGCAAAAGTTGGGTTAAAACGGAATCAAATTTGGAGGAAAACAGAGCTTCTGAAGCTTCAGAGAATCGTAGACAGAGCCCTTTGTCGGAGATTGACATCTCATCTTTTCGGAGACCGGACTTAAACTCCGGTAGCCTCTTCGACCCGGACCTACTAGCAGCCTTTCAGCAAGCAGTGATGGAATATATGAGGTTGAGTGAAGAAGAGAAAAATGCAAGGAGAAGCGAAAAAGAAGATATTGAATCCAATTTTGTAGAAGCGCCAGATCCCGAGCCAGAGCTAGAGCCAGCACCACCTTCAAATGAAGACGCTCTGTTAGCCTTTGAAGAAAAGTGTCCGCCGGGTAGTTTGGATTCAT
>V300016263_L3_WHPEAkcfEAAARAA-541_1_paired_trimmed_paired_merged_contig_125577
TATGGCATCCTCATAGACCTACCCACAGCATGACATCCATTTTATTCGTCAAATAATTATAGATAGGGACATAAGATATATACACACGGAATAAGATATATACAAACGGAATCTAATTCAGTTTCAAAACAAAGCATAGGTGTTGACCAATTACTCAATAGAAGACTAAATAAACAATTCCAGTAGTACAGGATTTGGTCAGTGATGCATGCATT
>V300016263_L3_WHPEAkcfEAAARAA-541_1_paired_trimmed_paired_merged_contig_125578
GTTGTGTAGAATTGAATCTTTTTCTTGTTCTTGTTGAAATATTGTTAGTGTAATCTGTGAATTTTGGATTGTGAACTCTAAAACTTAAAACCAAATTTTGTTTTTGATTGTTTTGTATATTGGGTTCTGTCGAATTTGAGCTGCCATGGTTGGAAACTGTGGTGGGTGTGGCTGGGGTGGTGGGTGTCTTGATAAAATTGGAGGATGAAATGGGTTATGCTGTGTGGGTGTCTTGAGGGGTCTTCTTGTCGGTGGGGGTTAGAATTAGCATTCCACCGCTGGGTTTCTGAGAGGTCTGAGGAGAAGTGGTTTATGGACATTTTCTTGGAGAAGGAGAGATAGAGATGGGGATGGAGATGGAGGGAGGGAGAGTGGATTGGACGATATGATGACATGTGTAAATAATGTACACTT
>V300016263_L3_WHPEAkcfEAAARAA-541_1_paired_trimmed_paired_merged_contig_125579
CACTGCAAAAGGCAAGAAAAACAATTAAGTAATCAAACAACAAGCATCTAATTTGGAACATCAAAATACTTGTTAGTATTTTGATGGTATAAGCATTGAAAACACACAAATACAATTTGACGGAATGGATTTAGAAACAGTCAACTGGCAATAAATCCACTAGTGTTGACTAATCGACAATTATTTCCAAAAGTAGTCGCTACTAATGCAAAGAACAAAGTTGGGGTTCTATTGAAAAGCTTCCCATCCCTCAAAAGAACAATTTTTCTGTTTTTTTAATAAATATTGTAAATAAATTTGATAAAAACCTATGTTACATGAATAAATAAATTCAAACTTTCCAAAGGAAAAAGTTAAAGAACAGAGAAAAAAATTTACATCAAACGAGGGACTCCACAATAAAGTTATGTAATTACGATATAGGTAGACCAAGATACATAATTCCTTTTTCATTTTAAACTAGGGCCTTCTAATATGTTATTGCTTAAAAATACTTACATCCACCAATGACCAAAAAGATTTGAAGGAAAAAAGCGAACTCAATAAAATCAAACAGCTCAAGAATATGCACTTGGTAAGGGTTAGTAAGGAGTGAAACAAATAGTGGCATAGCAGAAACCTGTCCACAAAGTTGCAAATGATAGCACCTCGTCTACCA
>V300016263_L3_WHPEAkcfEAAARAA-541_1_paired_trimmed_paired_merged_contig_125580
TTTCCATTCTCTCTCTTGTTTTCTGATTCTCTCTGTTCTTATGATCGCATGGCGATGATGGGAGCGATGAGCGGTGAGGATCGCGTGAAGGGGTCGTGGAGCCCGCAGGAGGACGCCACCCTGATCAAACTGGTGGCCCAGCACGGCCCCCGCAACTGGTCCCTCATCAGCACCGGCATTCCCGGCCGCTCCGGCAAGTCCTGCCGCCTCCGCTGGTGCAATCAGCTCAGCCCCACCGTCCAGCACAAGCCCTTTTCGCCTCAGGAGGACTCC
>V300016263_L3_WHPEAkcfEAAARAA-541_1_paired_trimmed_paired_merged_contig_125581
TTGAGATTGGGATTGAGATTGGGATTGCAATCGGGGGGTTGAATTTTGAGAATTTGTTCATTTCGGGCTTCGGATTTTGGGAATTTTGTTGAAATTGATGTTGATTTGAAGTTCTCGTAGCTGAAATTGGTGTTGATTTTTTTTTGGGAATTTTGAAATTCGTGTTTGAAGTCTGAATCTTTGATTGTCAATTTTTAAAATTGATCGTTGAGGTCTGATCATTTGGTATTGGAGTGAAGAAAATCAAGCAAAATTATTTGATATTTCAAATTTTTAATGGTAAAAATAGATAAATTGAGGTAAAAA
>V300016263_L3_WHPEAkcfEAAARAA-541_1_paired_trimmed_paired_merged_contig_125582
TAACCTGTAATGAGTTGGTCAATCATTAGAAACTATAAAATCTATAAAATAATGTAATGAGAAAATATCTTGAGAAAGGACAGTAAATAGAACAATGTAACAGATACATCATGTTGTATTAAATCAATTGTTTACTAATGTGAAGGAATACAGTACGGATAATCAAAGATGTTAACATTCAAATGGCAGACCAATTATTCCTCAAACAACTAATGTTTCTTGTTCAATTAGAAATAAATTACCTTAAGTAACTCAAAAAATAAACAGT
>V300016263_L3_WHPEAkcfEAAARAA-541_1_paired_trimmed_paired_merged_contig_125583
GATGATCTAAGACAAGATGCTGTAAGATTTTCTACTTGCTGTTTATATGCCAGCTGTGCGTGTGCGCGCGCACTCATGCCCATGCATGTGGAAATACATGTTTTTTTTGCTTGTATTTTGTCTAACCGTTGAACTATTTCCCAGGCAGTGTAAAATTCCAAACTTTCTGAAGCTTCAGAATTTATACTTGACTATTCCCAAAAATCCTCCTGGTTTGAAATGGTGCATCTAATATGCTTTTTGTGCATGCCTCCCTAATAGACAATTACTAAGGATTAGATTGCTCTTGTTGCCCAAACTCTTCTTCCTGGACTAATTCTTTACTTGGTCCTTTAACTGGTGTTGTGTTGTTACCTGCCACTAGTTGACCGGGATTGCTGTGTAGCTATGGAAGACATTAGTAATATTAGCTTTATTGTGAGGGC
>V300016263_L3_WHPEAkcfEAAARAA-541_1_paired_trimmed_paired_merged_contig_125584
TGTGTTTCTTTTTCTCTCCCACAGCATTCTGCTTCGTTTCGAACTTGGCTTTCTTCCTCTCTCGCACTACCCCTTTTCTTGTTGTCTACTGTTTCCGTCTTTGTCTCGGCGCGATCATCCACCACTATTTTTGTTGCTGGAATAGTCTTTTGCTTCTGCGAACTTCTTTGGTTCGAAAGCCTTAGATGGCTACAAGTTTTTGCCATTTTGATTTCATCGAAATTCTTTTTTTTTCCTCTCGTGATCTAGCGTCTTCTG
>V300016263_L3_WHPEAkcfEAAARAA-541_1_paired_trimmed_paired_merged_contig_125585
GCCAGCAAGACCTACGGAAAATGAGGTAAAAGATCTCTTTTGCCAAGTGAGATAAAATCGAAGGTTCAGAATACAATTATTAAAAAACGTATTAAAGACCTTTACTGATGTACTCCAGTTATGGACAGACATCCCTTCTTCTTATATTAAAAAACGTATTTTTGATATGTCATTGATAAGCGTCGATACCATTATTGTTGCCAACAAAACATGTCAACATGTTATGGATGCATTACATACCGTATCAATTCATGCCCTAAAAAAGTAAAGAACAAACGTCATACACA
>V300016263_L3_WHPEAkcfEAAARAA-541_1_paired_trimmed_paired_merged_contig_125586
AGAATGATTTGGTATGAATAACTTCTGTGCATAATCGTTTTTATTGTTTTAAGTTTTGAAAAGGTTTTTAAGTTTTTCTGCCAAATGCAAAAGGAGGCGTTGGTAAACAGTACATGCCTTTAATCATTTTAGGATGGCAGTGTGACCCAAATGCCCTTTTTTTTTTTTTTTTGCTTTTTTTGTTCTACCACTCTAATTCTTCATGGTTGGTTTGAAGTTGGCGATCAATGATGAACACTATCATTCATGTTTTTTAGTAGGTCAGGTGATAAAATACGACTTTAGTTGG
>V300016263_L3_WHPEAkcfEAAARAA-541_1_paired_trimmed_paired_merged_contig_125587
GAACTGCACCTAACAATACAAACTGGAAATAAAATTATTAGAATTCAGACAGGAAAAAAAAAAAAAAAAAAATCAACAATAGATCTTATAAACACTCGCAGAAGAAAAAGCCACACGTTTACATAAGCAAAATTGTTTGTTTGAAGATAATTTACTGGGTCTACATTATTACATAAACTATCAGCTAAGAAAAGAATTCCAAGATAACATCACCGCACACAAAGAATCACATAAACCCCATTCATGAATTACATTAATAAGAGATAAGTTCACGGACATAAGAGTACTCGTAAGAGCTATCGAATTGAACTCAGAATCTAAATCAAACCCAACACCTAAACGTATATACTATATGGCAAGCGAAACCAATCTATACACATTGTAAAATACACATGACAAATACATAAATACACAAATAGAACAATAAAATGAATTTGTACCTCATCAACCTTATCCC
>V300016263_L3_WHPEAkcfEAAARAA-541_1_paired_trimmed_paired_merged_contig_125588
AGGGACCAAACCAGGGGATGAGAGGTCAGTCGCTAATGCTGTATTAAAACCCTGTTTTCCTTTGATTATTTATAGTTTAAGAACAAGTAATACTTCTTCCCGTGTTGCTGCTGTCATTGTGCTTGCGTTGGGTTTTGGCAGTAAAAATATACCATTTTACTCCATCTGAACTTTGCTGATATCTTCTCTACTAATACCATAAAAGAATTCTTTGGTTCAATTTAGATAAAAGATTTTGGCAAGCAACTAATTTAACTGAAATTCCAGGAACTTTGATGAGATATATGATG
>V300016263_L3_WHPEAkcfEAAARAA-541_1_paired_trimmed_paired_merged_contig_125589
ACGGCAACTGAGTGAGCATGCATATCCTTGCTGCCCCCTGCAAGAAGTGCATCTAATATTGGAGATAATCTACCATAATCATACTTATGTGGATTTTCTTCTATGATACTCATGTCATTTGAATCTTCCCCACTTCTGACTCTATCAGCAGGGACAGAAGACTGAAGGGTAACCATCTTCGGTTTTGTTAAAGACATGAGGCTTCCAGAATCAGTAACATTGGTATTATGGGTTGGTGTCTTCTCTTCAAAGGCAAGGCGAACCGCCGTTGGGGTCTTGAGATCTCCTC
>V300016263_L3_WHPEAkcfEAAARAA-541_1_paired_trimmed_paired_merged_contig_125590
AATGCCTTGTAACCGGAATGTCACAAAAGAAGAAGCTAAAAGCAACTGTAAATGATGTCACGAGCTCTGAATTGCCAAGTTTCAGAACCCTTGACATGCACAAGACTTGGTTTTGTGACTTCAAATTCCGACTCGACGTTGAATATCTGTACTGTCACCAGGGAGATTGCAGACATACAATCGTAATTAGAGACATGAGATTGCTTCATCCGCAAGACATACGAAACAAGGCAGCTTAACCATTGCTCTTATTTCAGTTGACGTCGGTTGCACGAAAATGTAATGCTTGTGAAGTATTTAGAGCGACGAGGGTGACGGCCGACGACAGTGTGTTAGACAAATAAGGAATATGGTTGG
>V300016263_L3_WHPEAkcfEAAARAA-541_1_paired_trimmed_paired_merged_contig_125591
CATTTGTATATCTTTATCATCTGTTTGATCATCGTGTTTTTCCGGCACATTTGAAACTGTTCTTTCATCATCATCCTCTTTTTGCTGTTAAACATCATCCATCTCATAATCAGGATCCCCTTTTGCAATTCCATCTAATATTGTTCTTTCATTATTGTCATCATTTTTATTTCTGTAACTTGATCATCTTGTGGAAGTTGTGCAGGGGGACCCTGATTATGAGATGGATGATGTT
>V300016263_L3_WHPEAkcfEAAARAA-541_1_paired_trimmed_paired_merged_contig_125592
TTGTCCATACCATACTGCATATTCCAATCCTTTGGGAGGCTCTTTTTTTAAGTTTATCTGGCTTTAGTTCTCCTATGGCAGGTCAACTTGTCTCTTCTTCTTCCTTCACCAGTACTCCTTCATGGAAATACGATGTCTTTTTGAGCTTTAGAGGGGAGGATACACGCACCAGTTTTACAGATCACTTATACAAGGGTTTGGTCGATAAAGGAATCCACACCTTCATCGATCGCCAGCTTCCAAGAGGAGAAGAAATATCTC
>V300016263_L3_WHPEAkcfEAAARAA-541_1_paired_trimmed_paired_merged_contig_125593
TCCTATATCGAGCAACCATGAGCCATTCTTTTGGCGATTCAAAATGATCGGTGAAGAAGCCATTGCACTTAGGCGCTTGGTGGGAATACGACCTTCATACGCGGCGTTCATGTGTTGGTAACAATCAAGAGTTAGATGCCCTTCCTTTCCACATATCTAGCAGGTAATACGACTGTCTCCAGACCCAAATGGATCACCATTACCACCAGGAACACGCTGGTAATTGTTGTTGTTGCGAGAACCAGAGACTCGTGGATTGACACCTCCACGATTGGATGGAAAACCACCGCGCCCAGTATCACGAGAACGTCCACCACGTCCTC
>V300016263_L3_WHPEAkcfEAAARAA-541_1_paired_trimmed_paired_merged_contig_125594
ACATTTTGGTGGTCCTCGAAAAAGAAAGAGATGGCGGCAAATCCTCTTCTGGCAGGAATGCAAGACAATCGATGGATGCATAGCTGTTGAAGAGAGCTTAGTTGTTGAGGTCCATCTCCGGGAAGGATTTCCGAGAATGCTAGGTGTTTTGTCCAAAGATTTCTAACTTGATAGTCCAGATGGTGTGAGTGGTGGAGAGATGCTGTTGTTTGAGCAATGCCTCCAACAGATCCTCATTTCCCCTAATCTTAAATTCCCCAAGGGAGA
>V300016263_L3_WHPEAkcfEAAARAA-541_1_paired_trimmed_paired_merged_contig_125595
TCTGAAAAATCGTTTGTAGCCCCTAAAACCCAATTGCAAATAAGTTTACTTTAAAATGTATAAACGATACGGAGTTCAAATAGCATTACATAAAATCTAAATATAAAATCTGTTAGTAGTCAAATACCATCCATTTCTAAGACAAAAACACAATTGATTACAAATAGCAATCCTGCCACGCCTACCAGTACCAAAGTAGCTATTCAAAATCCTATTCCCAATCTAACAAACCGCCAGTCTCATCGAAGAACTGCAAGAATTCATTCATTCACAACATGCATAAACTCATTTCCAATTAAGTAAAGCATG
>V300016263_L3_WHPEAkcfEAAARAA-541_1_paired_trimmed_paired_merged_contig_125596
GAGTTATAAATCAACAAAAGAGTAGTCCCAGTTGCCTGTTGAAAGCATTACAAGTCTTGTTGCAGAGTCATAATTAGCAGGACTTGGTGCTTCGCAGAGTTCTGTTTTCTTGAATGAATTCTTGTTCATCCTGTAATCTCTTCACTGAAACACTAACCTATTGCCGGGTTTAGCGGTAACTTTGTTGTTACTTGTTTATCTTGTTGTCGATCATGTTATG
>V300016263_L3_WHPEAkcfEAAARAA-541_1_paired_trimmed_paired_merged_contig_125597
TATTTTGTTTTGTCTTTTAAATTTGTGAGGGGCTATTTTTCAAATCATGCTATGTGCATCCTGATTTGTTGTTTGTTAAATGTTAATGTTGCTTTTAAATGTCAATCCAAATTCGTATTAATGTGGATTTGGTCCGACTCTAATTTATTGGTTCTCCTAATTATTTGGTTCATACGTTGGTTGGATTTGTCAACTTCATTTTTCGTATTCTAGCCGTCTTTGGTTTGGTTGTAGGTGAAAAACTGTTGATTAATCCACTAAGTTTGTGTCACGACAATTTATCCTTCAGGACTCGGAAGAATGACCCTTTTGTGATTTAAAGAAAGAATATTGAACTCGTTGAATGTAAAAAGTTCGGAAAGATTAATCTGCGGTGTTATAGTTAAGGGACCAATAGTGTTTATCTGCATCTTAATTTAGAAGTTTTCTTTTGTGCTTGTTGTACTTTAATGGAAATGGCTTTCTGGTGTTTCTCGACGGGCAAATACTATGTCTTTCTTCCTTTTCAGTTTGCATTATCTGAGT
>V300016263_L3_WHPEAkcfEAAARAA-541_1_paired_trimmed_paired_merged_contig_125598
TTGTAATGCTTGTTCAGGTATTTTCATGTTTTGTCTCTTTTTCATACTTGGATTTACCTCCTGTATTTCATTAAATAATTACACAACATACAGTGAGCAGAGTTAACCTATTTTTGGGTCCAAAGCACGGCTACTTCATAAAAATCATATTTTTTTTTTAAATTGTATTTACATTTTTATGAATTTGTGTACATATGTTAGCGGCATTAGTCTGCTTATGTATGTATTGATATGTAGAAAGAAAAGAAGCCGGTGTATCAACTATAGATGCATCTTACTATGTTTTCCGTGGAGTGTACCTGTCTCTTGGTTGTTGACAGTAGAGCATTTGCCCTCTGATGTTTTAAGCTTCCTCAATCTAAAGTTCTCATGACTGACTCAGTGTATTGTTATTGTCTAGGACGATCAATTCATCGACATGAT
>V300016263_L3_WHPEAkcfEAAARAA-541_1_paired_trimmed_paired_merged_contig_125599
CTGGTCGTACAATGCGGGTGAATTTTTAGCAAGAGATTGATTTACTCAAGGTATGTTTTATTTCTTTGTTGTCATCTTTGCTTTTCTGATGTCAATTATTTACCTTAAGCTGAAATCTTTTACCATAAATCATGTCCCGTTATTGTATGTTAGCACCTGTTGCAGATCAACTTTCTGGGGTTTAAATGAGGACCCCTTGAAATGGGTTGATTTTTATGTACCTGCGACTCTAGCCTATAGCCGTCCTTCATATTTTGCACATTTATCCTTCTGTCAGGATTCTGTTAAATGATAGGA
>V300016263_L3_WHPEAkcfEAAARAA-541_1_paired_trimmed_paired_merged_contig_125600
TTAACTTGACATCACTTTTTAATCTTACCAGCCTCATAACACTTGATCTATCCTCGAATCATTTCGGTGATCCCTTCCCAAGTGAATTTGCAAACTTCAAATCTCTGGAACACCTTGATTTATCTAATACAGGCTTAAAAGGTCAAATTCCTAAAGTCATTGGAAATTTGTGCAAGCTAAAGGTCTTAAGTCTTTCTTTGAACAAATTTAGTGTGGGGCTTGAAGAGTTTTGGAGAAGTTTCTCAAATTGTTCAAATATCGCATTAGAGTCACTAGATTTGTCTT
>V300016263_L3_WHPEAkcfEAAARAA-541_1_paired_trimmed_paired_merged_contig_125601
TGAAACATTCGCACTTGCATCTCAGGTCAGTTTCCTTTAATTCTTCATGTGTTTGCGGCTAATGATTATAACAGTGAAATGTCATTCTAGAAGCCAGAGCGTTTCGTTGACTAATCATTGATCATTGGACGCAACCACTGTATGCACGAAAACCTGATAGAACATGAAATAACTAGTATATAAAAGCACCAGGTTTCCTCTAAAATTACCGTTCTTATTGATTTTGCAGAAAGTATTAGAGAGCAGAACCA
>V300016263_L3_WHPEAkcfEAAARAA-541_1_paired_trimmed_paired_merged_contig_125602
TCCTCCCGGCTTTTATTTTTTCAGACAAACAAAAAAAATGCTATCAGGCCAACAAAAAAATGGAAAACAAAAATGATGTAGGTTAACCAATGATTAATTGCCACGTGTGAAGGACTCAAACAGCACCCAATCCGAGTTTATTTTTTCTTTCCGACCCGACGTAAATCCGAGCCCGTCAAAGATTAGCAACGGGCTGAGATCGAGAGCCTGGCCCGGCCCGCCTATCTTGTGTGCTTGCCCAAATCTGCGAGAAATACAGAGCGAGCTAGAGAG
>V300016263_L3_WHPEAkcfEAAARAA-541_1_paired_trimmed_paired_merged_contig_125603
CTGCATTGATACCATGATAATAAAGTGGTCATTACTTGAACGTTAAGCGGTTGGATACAGTTGAATTTCAGCCACTAATCTCATTAGAAAACACTAGTCAATCTGGGATTGTATGGAACTTTCGTTTTTAACCTGACGTCAGTCATAAATTACATTGTTTCCTAGAATTACAATATCTAAATCCTCTGAAACTGTGAGGCCAGAGACCGAGGAAGAAAATCCTGAAGAGAGTAACAACCTAGATCAATCTGGAAGTTCAAAAACTAAAAAGATATTGATTTAGCTAAGATCATTTTTCTTTACTCAAACATGACCAAATTATACTAAAGGCATGTCATAAAAAGTTAGACATCATTTCGTTAATTGGTTGTACATTTTCTTCGTCAGCTA
>V300016263_L3_WHPEAkcfEAAARAA-541_1_paired_trimmed_paired_merged_contig_125604
ATATGAAAATAAAGAATAATTATTTTCAGATGAGTAGCGGCCGATTTATCTCATGACTCATTTTTAGGTTAAAAAAAAAATTAAGAAATCAAACATTTAGGTAATTGAATTAGATCCAAAGTTTAATTTTTTTTTTACTTCCCAAGAGAAAGAAAGTTACTGTGTAGTGATAGTGGTCCTGGCGACGGTATAAAGTAAAAAAAATCAGTTCAAGTACAAATGAAAATCCACCGACGCTCGGACCTGGACTGAAA
>V300016263_L3_WHPEAkcfEAAARAA-541_1_paired_trimmed_paired_merged_contig_125605
CTAGGTTCCTGACACGGCGGAGGGGGCAACCTGGAAAGGGCTACCTTAACGGGACGACCAAAGGGTGCGCTACCGTTAAGAGTGAAAGCCACCAGAGTAAGGGCCGCCGTGGGCGTCGGCTTCTGAAGGGTGGTGTAATGTTATGATCCCACATCGACTACACTTATGGGGGTGTAGGGGTTTTTAAGTTCTTGGGTCCTCCCACCTATTGGACTAGTCTCTTGGGTTGGATTCTTCCCTTGCGCTTGAGAACCTGACACAATTCCACTAATTCTCCTCTCCCTTGCAAGTTACTATTTAACCTACTAACACTAATGCTTTACTAAAAATAAATAAATAAATAAATGCAATAACTCACATAATAACTAGCAATAATTTGATATTTGAAATCTGTCATTCATTAGGAGTTGAGCCCAAGGCGATCCAGTTGTAAATAAAGATAGTATTAGACCACAACAAAGAAGTGTGAAACTTGCCTATAAAATAGTGAAATTGTCTATGTTTGGAGTTTAAATTCTCATCCCCTCTTAATATAAAATAGTGTAAAATATCGTTCGCAATAAACAAGCAAAGCCCTCCTATCCCTTGTCGTTGAAAATATTACAGCAATTAAAGGGATTACTACCAACCTCTCATCTTCACCTTCACCTTTGAGTGAACATTTTTTATTTTGCGGTTGCGATTTTTTCAAAATCTTGGATACACCTAACCAAACCCATCATAT
>V300016263_L3_WHPEAkcfEAAARAA-541_1_paired_trimmed_paired_merged_contig_125606
TGGTCTCAAGGTAAGCTGAACTCTTTGTTGTTAAACTGTTTATATGACTAATTTATCAAGTGATACACTCTTGGCCACGAAAAGGCGATGCCTGGTGGATGACAGTGGTGGCTATTCTATTGAACTCTGGTTGAATTAGCGTGATAATGTACAGCAGAGGGGACTGTTAGTTTCTTCTGATGTGTATCTAACCTTTGTGATATCTGCACCTTTCTTTTCTGCACTTCAACGCCTTTTTCGTTACATTGAGCTGTCTAAATCTGCAACCATGCATTAGTCTTGTTAGATTTCTCATCATCCGTGAAAGATGTTATTGTGTTAGATATACTTCATTGCTTTTACCTAACAACAATCTCAACTATTTTGTCAGCCATACGATTTTC
>V300016263_L3_WHPEAkcfEAAARAA-541_1_paired_trimmed_paired_merged_contig_125607
GGTCTTTGAAATACCCGAACTCTGCAAAGGATGCAACGTTACAACCTAGGGTTTTTGGGTGGTTGTGGAATAGCCAATAGGCTGCCGTGTAGAAACTTTCCCTATCAGACTTCCCCGTGCCACGGACCCCCACGGAGGTTGCAAATGAGCTTGAGGGTTGTTAGGGGATCGTGGGACCAAGCCATGGGAAGCTGTTGGCAGATGTACGAGGCCGGGGTGTCGGGTACGACGTGGAAGAAGAAATCGAGGCAGGGATTGCCGGAGGAGAGATAGGTGGGCGAATTGTTCTCTGTCCTTCCAAAGGAAGAGAGTTTAGCGTGATTACAGTGTCGTTGAAATTGTTGACCATGAGGTCTACGAAGGGGTTACTGGGTCGGGTACATTGTA
>V300016263_L3_WHPEAkcfEAAARAA-541_1_paired_trimmed_paired_merged_contig_125608
AGATCCCATATTTTTAGCTCAATCTCTTGATTTCGAATTTGATTTATTTTTTATGATTTTGGTAATTTAGAGGCTGTTTGGTTCGCATTTCGTATTGATTTCGACATCGGAGCTGTAGAATTAGCATGAAGTCTAGGGCTTTGCTTTTCATTTGATTTGATGGGTAATTGTGGAATTAGATAGTGTGTTCTACTAGTAGATTATTACCAACCCAACATTAATTTGATAAATTTG
>V300016263_L3_WHPEAkcfEAAARAA-541_1_paired_trimmed_paired_merged_contig_125609
GTTTCGCATCAAAGTAAATAAGTGATAAGCTAGAATAAAGCCTAACCGAAACACGAGATCCCAGCAACCAAGTAGTAATTATCACACAAATTCATTTAAAATAAATGGAAACTTATCTTCTTACAAGAAAAAGAAAGTGAAATCTATTTCATAAAACAAGAACGTTATAAAGGATGACAACATTGATAGAGTACCTTAGACAGGAATATAGTGTTTACGTCACGACTTGT
>V300016263_L3_WHPEAkcfEAAARAA-541_1_paired_trimmed_paired_merged_contig_125610
CCAAAGCCAATTCCGGAATACAAGACCAAAAGTCGAGCTTTTGTACCACCCGAAAAGGTTTAAAAGTAAGAATGAAAAGTGGTTGAGCCCGCTAGGAAGAGACATTATGACTAAAGTGTTTTTATCCTTAGGGCAGCTTGGGAAAGCTGGGTTCGTGATCTGTCTGTCCTTCGTATAATGGTTTTTGCAACAAAACAAGTAAATAAAATCGTATATAATAATAAGCGGTCGATCTCTGTGTCTTTGTCCCTTCACGCCAGGTTCACTATTTCCATCTGTTATGTATGGCGGTAACGAAAAATCTCCGAAAGGGGAGGAAA
>V300016263_L3_WHPEAkcfEAAARAA-541_1_paired_trimmed_paired_merged_contig_125611
CCTGATGGGTAATTGGTTTGAATCCAGAACTATAAGCTCCATTGGGGCTGCCAAAGAAGGAAAACAGTACTGATAGATGAGAAAATTTAGCATTTCAAAACATCAAATCATCAATTATAAATATCATGGTCTAATAATATGCTAAGGCTCCCTGGTAAACCTTGGCTGAAATAAATTCAACCATATAATACCAAGTACGCATTGAGAGAACAGATATTTTGAAATAAATATTAAAACCAACTCTAAACAAAACAATGATAAATTTTCCCTTATATACACAAGAACAGCATAATTAAATACAAAACACCTCTTAATATATAATACATTTCAAAAGAAACCCATAATATGAAGGCTCCTGCGAGTGCAAGGTCTGGAGAAGGCAGGATGTACACCACCGTAACCTCTAATTCCAATGACGTGCAAATGAAGGGTGTGGAGAAGGCAAAATGTACACACCCATACCCTTATTCATAAGAGGATTCTGCAACTCAAACCCATGTTATAAGGCCACCTGGAACAAATCCTAACATTACGCCAAGGTCCGCCTCTCTCAAAATATGTGGACAGAACAAATTCATAAGAATGAAACAGGTAGACTTGAAATGCAAATGGCGAATGTCAACCAAAGAAGTTAATAGTCCAATGAGAGCCTAACAGTTGGCAACCACTACTCAAAGTCATCAATCTGATCAACTGAGAAGAGTCAATAACGCAGGAAATAATAAGGAGAGAAAAAACCTTCTGTAGTCGGGAATTCCACATT
>V300016263_L3_WHPEAkcfEAAARAA-541_1_paired_trimmed_paired_merged_contig_125612
TGATAGCAGGATCTTCCAACATGTCCTGTTTCAACGATCAAAACCACATTTTATACACTAGCTATCATCCATTCCTTTCCTCGTAAATAAATAACTGACGATTCACTGCATTTGCTAAGCTTACGCCAGGTGTTTTAATAATACAACTCCACAAATATGCGAGGGATTGAAACTTGAAACGATTCTCTATGTATGATAATTCAC
>V300016263_L3_WHPEAkcfEAAARAA-541_1_paired_trimmed_paired_merged_contig_125613
CTTGTGAACGCGCTGCTAAATATCAGGGGTGTTGGTGTAATAACTCTAGATGTTTGTGCGCGTGCATGCTCATTACATAAGGTGTTATAGAACCTCCAATGAATACATTGCTTTCTGTTTACCTTGTGACATTTTCAAACACTATAAGTAGTTGTAGTTAATCTGGAACTTCTGACCTTAGTATTTTCCTGCTGTCTGTATAATCTCTGCCAGCACTGTATATGTGTCTCGAGATTCTTTTTAGCATGTATTAATATTTTAAAATATTTAGTGTTTCATCTAACTTTATAAGTCTAGAGTAAAGGACATGGGTTGGGTAATAACACAAATGTGTGAGATTTAAAGGTGTGCATCGTCACATATTAATGTCGTCTCCAAGTCCCCTCATCCATCACAGTGCATGATTTGAGAAAATTGATAGCTGAGAATGGCCACTTACCAATTGAGAGGCTGAGG
>V300016263_L3_WHPEAkcfEAAARAA-541_1_paired_trimmed_paired_merged_contig_125614
CCATAATATAGATTAAACTAGAATACCGCTTAAGAAATCGTCTTTATCCCCCTACTAATTTCGAAAATTTAAACACAGATATAGTTGTTGGGATTTTGATAGAGAGAAAATGATTTTCATTACTCGTACAAAATATAGTTGGTACATTTTTGGTGGTCCTGTCCTGTCTCACATGTGGAATTTACTTGCGGGGCTTTGCTAGGAG
>V300016263_L3_WHPEAkcfEAAARAA-541_1_paired_trimmed_paired_merged_contig_125616
AACAGACATCGTGCTGAGGTAATTTAGCACTTCTTGAGTTGTTTGTACTTCCAGTTGCTTGATTGTTTCCTACCTGTCTTCCCATAATGTTTAATCAAGGGAGGAGGTACCACAACTGGGTTAATAGTTGTTAGGAAATTTCTCTAAATTCTGATTTTTAGTTAGTGTGGGCAATGTTTCTTTGTCATATCATAGGTTACTGTTATCAGGGCCTGTATTTTTTTGTTAGAAGTATATGATTTTAAAATTTACTTGAAACAGGTTCTAACTTTTCTG
>V300016263_L3_WHPEAkcfEAAARAA-541_1_paired_trimmed_paired_merged_contig_125617
TGGACAGAGGATGAGCACAGGTTAGTATTTTATTGTTGATTTAATGATTTTCTTGCCCGATAGGTGACATTTGTAGGAGTATCTGAATCAAGCTAAAGATTGGTTATTCTTTTCAAGTCCTCTATTTTATCTTTATTATCGAGGGAGTTTTCTTTCCAATAGTAAGTTTTCTGAAGTTGCTTTAGGCCCTAAGGTTTAGGGTGAGGATAGTTGGCTAAACTATATCGAGCTTTACCTTTGGAAGAACTTCCATATCCAGAATATTCCTTTTTCATTGTTTGTATTTGGTATCAAGCTCATAGCCCATAGGTTATAATTTTTTGCAATATTCTTGAATGATATTGGCATAAATAAAGAAAACATGGTATTTTCGTATTTAAACA
>V300016263_L3_WHPEAkcfEAAARAA-541_1_paired_trimmed_paired_merged_contig_125618
CAATATAGAAAAGTTGAATGAGGAGCAACCAACTGCCATATTAGGAATGTGTTTAAATACGAAAATACCATGTTTTCTTTACTTATTCCATTATAGTTCAACAGTATTGTACAAAAGTATAACCCAAGGGCCATGAGCTTGATACTTAATAGAAACAACGTAAAAGGAATATTCTGGATATGGAAGTTCTTCAAAAGGTAAAGCTCAATATAGTTAATAGCTTAACCAACTATCATCACCCTAAGCTTTAGGGCCTAAAGCAACTTCATAAAACTTATTGTTGGACAAACAAACTTAAGATCTTAAAGTTGCACCAGGGACAAAACTCCTGGTAAAAATTTGCTAGGAATAACCAATCTTTAGCTTTATTTAGATACTCCAACAAATGTCACCTATAATAAGGGCAAGAAAATCATTAAACTCAACCATAATATACTAACCTGTGTTCATCCTCTGTCCAAGCA
>V300016263_L3_WHPEAkcfEAAARAA-541_1_paired_trimmed_paired_merged_contig_125619
AATTCTCCAACTTTCTGTTTGGTTAGTAAGAAAAATAAACCAGAGTCCTATCATTTCCCTCCTAAACCTCTCTCAAGAAAGTCGATTTATAGGAACAAGAATTGCCCAAACTTTACTTTCTCATCTCCAAATGAAAGTGAACTCCAAACACATTCCCCTCTCTGCTGAGTTATAAATTCCATAATTTTACTTGGAGAGCGGCTTATAGATTTTCACTAGATTTCTAAGTTTTTTGTAACGTAGACAGGGACAGTTTATGTATTGTTTCAAATTTTAGACACTTGTTTCTTCCTTAGTTTGCCTCAGACTTCCTTTCTATGTGAATACTATCTCTTTTGATGTTCTTTACTTACCTCTTCTATGGGTATTAATTTCTGAGTTCATATTTTGCAGAGGCCTGTGAGAATATCGTTCG
>V300016263_L3_WHPEAkcfEAAARAA-541_1_paired_trimmed_paired_merged_contig_125620
GTTTGGAAAATGTAGATATGTTGATGGGGCGAGACGGGTTTTCAACGGCATGGCGGTGAAAGATGTGGTGTCTTGGACCTCTTTGTGTTCTTGTTATGTTAACTGCGGGCTGCCTGGACAAGGTTTGGAGGCATTTCGCGAGATGGGGTTGAATAGAGTGAGACCCAATGTGGTAACAGTTTCTTCAATCCTACCTGCTTGCTTGGAGTTGAAAGATTTGAATTTGGGAAGAGTGATTCATGAGTTTGTGGTCAGACATGGAATGGAAGAGAATGTTTTCGTTAGCAGCACCCTTGTAAATATCTATGCTAGTTGTCTGAGCATTAAACAAGCTCAGTTGGTATTTGATAGATTGTCTAAACGAGATGTCGTGTCCTGGAATGTACTTCTAACTGCGTATTTTTCGAACAGAGATTGC
>V300016263_L3_WHPEAkcfEAAARAA-541_1_paired_trimmed_paired_merged_contig_125621
GCTACTCAGATGACTTTGAAAGGTCGGTATAATTTTCACTCATATTCTTGACGATTTATCTTTGGGTTGTATTTTGATGAGGTTCTTAGAGGAAAAAACCTTACTAAAACATAGGTTCGTAAGATTGGCCTTTTCTTAAAGTATTATGAACTGAAAGTGGGTTACTTTGAACTAGTATGCTCTCATAGAAATAAAATTATATTGAGCACTTTGGGCTTTTAAAACCATCATGAATTCAGATACTCATGGGTATCTTGCTCTCTCTATACAAGAAAAGGCCTAACTTTTGTGGTGCCGTATCTCCATATTTAGTAGATTATATCTAATATGGTATCTAGCTCTGCCATGAACAATTTCTTCTATGATGGTTCATGTATTTGATGCATTCAGGTTTACCTATTT
>V300016263_L3_WHPEAkcfEAAARAA-541_1_paired_trimmed_paired_merged_contig_125622
CCCCCAAAATATTGACACGATCAAGAGCAAGATATGAGCCAAGTGCTGTTATCGAAAGCACTTTCAACACTGGAATTAAGGCCGTCACGAACATCTGCTTAAGCTCCATCCTTTTCTTTTATCAATTATTCCAAATTATTATTAGCTCGTATTCACCTCATCCTCTGCCACTTCTGCCTGTCTGCCTCTTTAGATTCGAATTAAATAGTACAATTACGCATGCCAAAAGAGGCCTAAGCTGCTATCACAATGAATTGCTTCTGTTTTGCTTTCATGAAAACAAAGGAAAAACAATAGAAAACAATCAAGAAAGCAC
>V300016263_L3_WHPEAkcfEAAARAA-541_1_paired_trimmed_paired_merged_contig_125623
GTTTCCAGCTTTGTCATGGAACCCTTCTATCTTTTCATGCTTCAGGTTTCAAACTCAATTTCTACTTGAGGCATCGATGATTAGCATTTGTAACCAAGAAACATTCTATATCCCTATCTATTCTTATCAAGAAGAATCAAATAAAGTATGGATTAGCTCTAACATTTTAATGACTAGCCTTGCTTTCCTTAATAGGTTTTGTAGTCACCATCCTTTGCTTTACCATCGAAAACATCCTTATTGCAGTCTTAGCATATGAGATCAACTTCAAGAGGGTGTTGAAATTATTCAGTGGGTTCTAACTTGGAGCCTACGGGTTCTTTTATGAAGTAGAGCTCTCCAAGTGGCTTGACAACAAATTGATCCTCTTCAGAGTTGATGATCTTGGTTAAGTCAATCATGTAGCATACCTAGAAAAATTTGCATGCTAGATGTGAAGGCTTGTCTCTCCCCAAGATATGTACTCCTTTTTCCCTATTCATGCGACTTCGATAACAAGCATGTAGCCATATGTTTTATGGGAATATATAACTTTATCCAAGAAGTCG
>V300016263_L3_WHPEAkcfEAAARAA-541_1_paired_trimmed_paired_merged_contig_125624
AGAAAAGCTATAAATCTAAAGGCCAAAAGTCTCAATAATTCCGCACATAACATCAGGGTTTATCCAGGATCATGTCCAGAATTACACGCGTAAATGCAAACTTAAATTTTGTTACTGTGTGTGACTTGTATTTCTGAACACCAACAGCGATGACAGCATTGTTCCTCCATAAGAAATGACTGGACAATATCATATCTAGCTGAAAAATGAGACAGTATGAAGAGTTTCGAACCTAAACGAGTTAATATAATCGTTAGGTTTCTTTTTTCATTTTTTCTTTTTC
>V300016263_L3_WHPEAkcfEAAARAA-541_1_paired_trimmed_paired_merged_contig_125625
AGATGCTACGAGAGCCACCTTCCGTAACATCATTGTGTCTTAAGTTTTTTAGTTGCTTAATAAAATTAGCTTAAAAAATCAATAGAAGCAAGTAACTGCTAGTCCTAAACGTTTTTGCCCTAATGAGCAAGTTGAATGGACGAGAAATAGAAGAGAATCAAGGTGAAGTCTGCTGTTGGTCTTGTTTTTGTCATCATTTTACTCATATTCTTGTATGTTTGTATAAAATACTTTTATTTTTGTTACTTAAAGAGAACTTGGTTTCTTCTACATTCTATATGCAGGAGTTGTCCTGTTCCCAGAAGCA
>V300016263_L3_WHPEAkcfEAAARAA-541_1_paired_trimmed_paired_merged_contig_125626
CGACGACAACGTGAACTTGAACATGAAGAAGAAGAGGGTCACGATGAACAAGGGTAAGGCCAAAGTGGCTAATGACTTATCAGTCCCCACTAAGTTTCCTAAAAAAATTTAAGAATGTGATTCTAGCGCTAAAGAATGGGACAAGACTGCAATTGTTGATGCAGAAGAGTTTGACGGTGATGGACATAGATGGACACCAAGGCAGGTAGACAACAAACTGTTGGATATATGTCAACAATCTGTGATAAA
>V300016263_L3_WHPEAkcfEAAARAA-541_1_paired_trimmed_paired_merged_contig_125627
CTTCGGCTAGGTTACAAAAAAAGCAGTAAGCTTCTCACCACCTTTCGATTATTTTTGCAGACTAGAGTGAGCCATTGATTAAAATTACTTATGACTGCTAATATTTTCCATTTAGTACCTTGACTGCGTAACTGGTGCTGATGCTATGTTTGACAAGTGATAAGGTTCCTCTTGGATAAATCCTTGTTCAAAAAGTATTACTTGCAGTTCATGTTCATGACTTTATCCTTTTTTTTTTT
>V300016263_L3_WHPEAkcfEAAARAA-541_1_paired_trimmed_paired_merged_contig_125628
CCCAAAACACATGAAATTGCGGTTAAATAAGGTAATTAATTAAGTTCACCCGTTAATTATCAAAACAATAGCTAGTTATTTCACTGATTAAATTTATTCAGATGAGAGGGACTTTTTTAATAAAGTTAGTTCTGGGATAAATTATAAGAAATGGGTTAGCTAGAAATGTAAATGATACCGCTCTCCAGCAAATAAAAAATGATTATAAATGGTTTCTATACCTGCAACATGTAGGTCACTGT
>V300016263_L3_WHPEAkcfEAAARAA-541_1_paired_trimmed_paired_merged_contig_125629
GCTGCGACGAAAGAAAACTAATTATCCAGTGAATTACGATCAACACATAAATTTCCACTCCTTATGCTTTCGAAAGATAAGAGAGTGCTACCACCCGTAAGTTTCACAGCCACACAAAGGTTAAGATTTTCCAACTAAATCAAGGGTAATCTTTACTTTTCGTCTTTAGGTTGGCTGCTGACTATGTCTGAAGATTCGAAATTTAGTCTGATACATCCTTTAAATCATGGCCGAATTAAGCTGCCGGACGGATACCCCCACACCCTCTGGTAAGCGT
>V300016263_L3_WHPEAkcfEAAARAA-541_1_paired_trimmed_paired_merged_contig_125630
CTATTTGTGGTTCAATGTTTAGTCTCCAGAACAACAGACGCAACAGACGCAAGCGCATAAAAAAGCAGAGATGGTCAATGTAAATACAACCTGATCTAACCACATTGTGCAAAAAGAACTAAAAGCCCAATAAAACGTCAAAAGTTCTTGGACACAATCAGCCAATCAAATTCCCAAAAACCCAGTACAGCTATTAAAAACATCACATT
>V300016263_L3_WHPEAkcfEAAARAA-541_1_paired_trimmed_paired_merged_contig_125631
AAAAATGACAAGTATGTAGTTCATTTGCATGGAAGTTCAATGAACCACAAGTCCAGCCTTTCTAGCCAACTATGGGTATTGGGTTATGTAAAAGTTTTGTAATTTGAAATCATTGGTTCCTTGAATCATTGGGCTTCTCTCTAAATAGAGTTGTGTAAAATATCTAAAGCCTTGATGATTGATCTTTCGAGGAAAGAATACTAATGATCTACTTTTTGGGCTTAGTTATCTTAGTGTTTTGTATGCCTATATAAGGAGTATCAATAAACATATAGATGTTT
>V300016263_L3_WHPEAkcfEAAARAA-541_1_paired_trimmed_paired_merged_contig_125632
GCCTAAAAGCTTCGCCCAAACAGCTGAACAGAGAGTACAGGTTACACGTAACATTTAATGAATTTCCTATCTACATCCGATATTTCAATTCAAGTCTACTGAATAAAAAGGTAGATTTCTGATGTAAAAGAAAATTAAAACCAGAAAAGGATAAATAAAGAGTAATGCTATTCACGAATCACACACCCCTTTTTACTTCTCAC
>V300016263_L3_WHPEAkcfEAAARAA-541_1_paired_trimmed_paired_merged_contig_125633
GCCAACTAACGCTAACAGATGATGGATTACCCATCAATGCTCAAATGACCGTTCTTTGACAACATAATTCCGGTCCATGGGGCCAACTTTAAGTATCGAAGAATTTCAACACAACATATGCGATATCAGGTCAAGTGTGTGACAAGTAAATTTTGTCATTCTTCGTATGGTCAGGACGACGATAGTCGGTTTCCTTCATATACGCTTAAGAACACAATAATATGTCTCAATGGGTCGGCCTTCTTGTAGAAAATGCGC
>V300016263_L3_WHPEAkcfEAAARAA-541_1_paired_trimmed_paired_merged_contig_125634
GACTGTAATTTGAAGTTGAGGCTTTGCGCATGACTTTTGGCCTAAAGACTCGGGTTTTCAATCAACCTTTTGTGACTGTGAACTACTAAACCCTGTCCTGAACCTAAAAACAGGGATAGAAAAGGATAATAAAAAGGCAGAATGTAGCCATGCAACAGCATGAAAGGTTGATTGAAAACCCGAGTCTTTAGGCCAAAAGTCATGCGCAAAGCCTCAACTTCAAATTACAGTCTAGCCATGTTCCCATTTAGTCAGTTTCCCATGCAATCTGTCTTAAAATATCCCAAAACAACTTTTTCTTATATGACACGCCAAGATACTTTTACAATTACAATCTCCAACATGGGAAACAGGGAGGCCATCTAGGTGATCTTTTGCTTGGCAAGTAGAACTGTCAACATCTCTTACTTGTACTGTCAATTGGCTTTAACAGAAAAAGTCCTTTTTCTTTTTCTTTTAAATTTCAGATAAGAATTTTCAGCACTACCACCACGAGGCCATTCATATAAGAAAAAAATTATGGGTCATGAATTCATTTAAAATTCAGCATATATCACTACTTGCACAAACAAAATATATTACATCATATCTGAAAAATTTTATCAAAATTCTATAGCC
>V300016263_L3_WHPEAkcfEAAARAA-541_1_paired_trimmed_paired_merged_contig_125635
CCTAGTACTATTTACTTCACCATTTATGTTGTCTTTATCATTAAAATTTAAAATTTTCAAACCATTTTTATTAATTTTTTTTTTTTACTTTTCTTGGAGAAATTAAATTAAGTTGATAAGAAAATTCACCTTGTTTTTGTGAGGTAGTCCCAACACACCGTAAATGGCATGCGGTCCAACTAACGAAGCACTTTTCAGTTTCAATACGCTTCAAACATGGTTAGTCATCAAT
>V300016263_L3_WHPEAkcfEAAARAA-541_1_paired_trimmed_paired_merged_contig_125636
GGACCTTGAAACTGCATTGACTGCAACTGCACTGGGTTCAACTGATTTGCAGAATGCAATCGAGCAATTCGAGATGTTGATAGTGCCTCATTTAGGGATCTTTGAGATTGAGATAACAGCATTGCCTGATCCATTGCAAATTGTGACGGACGCATGGATTTTGATACCTGAAATGGTGCTTGAAGTGTTTCCTGCCTATCTCGTTTTAAGCCCGCAGACACCAGGTTGCTCTGCAACATTGTTGTCAGAGGGTGCTGGTTCATTTGATTTTTAAGATGCATGTGAGTAATATGAGAGTGTGACTGCTGCTGTTGCTGCTGTAGTACTTGCAGCTGCTTCTGTATCAGTTGCTGCTGCATTTGCTGTTGATACTGCTGCTTCAGTTG
>V300016263_L3_WHPEAkcfEAAARAA-541_1_paired_trimmed_paired_merged_contig_125637
TCCATACTCCAAAGAGTACTCTTCTGAAATAACCTCCCCAGGTAACTTCTTGGGTTTCCTCATGGGGACAAATTTTGCTCCAATAGCCAATGCAATGGGAGGACCAAAGATAAAACCTCTTGCTTCAATACCTGCAACCACACTGATGTTTTTGTCCTTATATCTCTCAACGAACAAATCAATAGTGTCCTTAAACGCCTTTGGATCAAGTAGCAAAG
>V300016263_L3_WHPEAkcfEAAARAA-541_1_paired_trimmed_paired_merged_contig_125638
TGGGTTGGTCAGTGCATTGGAATTGTAAGTCATTAACTTGTCAGTGTACCTTTCCCTGTTTATGCCACCTGTGATTAGAAATTGGAATATTGTTAACTCTTCTGAACTTGATTGGCTTACTATAGTAAATATAATTTATCAAAGACCAAAAGGTATGATCTGTCATGAATTGCTACTGGAAAAAGCTGAAAAATTGTGTATTTAACTCAGTGTTTTAAAAAACTTGCCTTGGGCCGCCCATAGGCGGCCTTGGAAGCTGGGCGGCTGGATTTTCGCCTCTGTTTTGTG
>V300016263_L3_WHPEAkcfEAAARAA-541_1_paired_trimmed_paired_merged_contig_125639
CATTTTTCAGTACCCAATATATACTGACATATTACAATGGCTCAATAATATTACAACATCTGTTCATTTAAATTCATAACCAAACACTAATTCCACTGTACTCATAACCAAACACTAATTCCATTGTACTCATAACCAAACACCCATTTTTTCAGTTTTCTCTTATCTGTGCCGTTGCAATTATGATCAGCCTCATCCTCTTCCATGTCAATCAATACAAAACCTTCTATGAAACCATTTCATGATTCGCTGTCACCTTCCTCCTCCACTACCATGAGAAATAAGGGGACGGATTGGGGGCGGAGTCGATGGTAGAGACGGGTGGGAATGACGAAGATGACGACGTTGGGTCGATGGGAACAAAGGCAAAAGCTGAAGGAGGCGAGGGATTGACCGATCT
>V300016263_L3_WHPEAkcfEAAARAA-541_1_paired_trimmed_paired_merged_contig_125640
CATTGTGTTGATTTGGATCTTAAAATTATCATATGGAATTTTCGATTTGCTTCTCCAATTTACTGTTGTTTTAGTGATTCTAGTTTTTTATGCTTGTGTATTGGGTATTAATCAAATTTGAAAGGAACTATCTAGAAACTTCAACATCTGTATGAAATCATTTTTGTTGATTTAATATTTATGTGATTACATCAATTATATTTGGATATCCAGTTTTGCTTTCAGAATGAAAAATG
>V300016263_L3_WHPEAkcfEAAARAA-541_1_paired_trimmed_paired_merged_contig_125641
AGCATAAAGGTTTGTACCTTTTATTTCATTTCCATATTGCATCATTTTAATCAATTTCTTTTTGGGGGGCCTAGGATTCTTACACTTTTGACATCTAGCTTTAGCTCCTTGTACTCGTGAAGCATATTGGTGATGACAGATTGTTGCCAAAAATGATTATTTTGAGTTGTCAACTTGCACCTTGAGTTAATTGGTTCTTCTAAATCAATAACAAAATGTATGCCGAGAGACCATAAAGTATTCAA
>V300016263_L3_WHPEAkcfEAAARAA-541_1_paired_trimmed_paired_merged_contig_125642
TGAAGTTTCCGAACCCGTGAACGTTGAGCAAATTGCCTACAATAACTAGTATTTCAGTCTACATAAAATATAGTTTAATATTCCAATTCAAGAATACACCAACCAAGTTTCTAGAATTATGACCATTAGTGCTGTTAAAAGGAAATGATTATATCAAACCCAAAATCTGCATCATGATACAGAGCAAGTTGATAATTTTTTTGAGAAAGAAATGATTATATTAAACCCAAGAAAGGGAAAAAAGCAAAGGAGAGGTCAAAAAGACCACATCAAACAACCAGAGACACACAAACGAGAAAGAAGAAACAGCAGCAAGACTGAAAACTGAAAATCCAAACAAAACCCTAGAGAAAAATAAATAAATAGCAGCCTTCCAATCAATCCAAATTA
>V300016263_L3_WHPEAkcfEAAARAA-541_1_paired_trimmed_paired_merged_contig_125643
CCTAGCAGTTTGTGTGCCTCACTTTTAAACGATTTTGATTTGTGTGTTCCTTGGTTTCGGAATTTTCACTATTGATTTATCATGGCAGATACGCACCCCTATGTGTTCTTGTGTCTTGTTGTGGTGGTCATGTAGGGATTTATTATTGTTCTGTTCTTCTGCTTTATCTCACCAAACCAAGTATTTAGTCACTGGAGAAGATGCACCGAATTGGCACTCATCTTGTAACCGTGTTGTAATTGTGTTCTCGATCCATGAAATATGTCTGTCCCTTCGATTCAAAAAAAAAAAAAAAA
>V300016263_L3_WHPEAkcfEAAARAA-541_1_paired_trimmed_paired_merged_contig_125644
ACGCTGAAAACAGGGTAGACAGTTTCCATGTAATCCCTTTCTGTACTAGGAGAGAATATACCAGACAAGTGCGCTAAAATTGCATACACACTAAACAATGATACAAAACAACCTGTAAACAAACCAACAAAAAAGGTAACCGTATGAGAATCTTTGTTTTGTTGTGGCCTCAAAAACTTCATTGCCTTTTTCTTGTCATTACTGGCGAAGTGCTTTGTGAATATGGACTCCACTTCGTCCATTAGTCTAACAACCTTGTCAGAACAAATGAAATGTGATATCTTCACTGCTTTCAGATAACTTTCTGACGCCTGCTGGTTTGATACCTTGTCGAATTTCTTTAGGATCTTTGTAAAAGCTACCATATTTAGTGAGCTGTAAGTTTTAAGCAAACCAAGACCTCTGTAGAGCTCTACAAAAGCCCCTCTAATCATCTTTTCAGCACACTGTATCTTCTTTCGATTGATGAACTCTCCAGGGCCATCCTTTTTAGGATTGTTCACTAAATCTTCCCAAAGCATTGATGTAACAGCTGTGATAGTTCTTGTCGGTGTTGTGTTTGGAATATCAATCCTCATGGCCGTTTTAGGTTTGCCTTTCTTGGTCTTACCCCGAGTTGTCGTGTTAATAAAGTTAACACCATTTCTTTCTAATGCTGCAAGTGCTTCACTCGTTTGTGTTATTTCTGTAGGGGCCGTATTCGATTCCGCCACGCTCTCGGTACTGAAGTCGGAATTCCGGGGAGAAGAAGACCATGAGCTGGGAACACTCGGGATGTTGGATTTTGATCCAGAATTCTTCCACCGCCGGTCATTGAGAATTTGCTTGAGGTCCAGCAAAATCTGTAGCTGTTTGTTCAAAATCTCTCCTCTCTCAAGAAACTCACTCTCTTTCGTCTTGTAAAATTGGTTCACTTTGTTAAGTTCTACATCTAGTGCCTCAAAAAACACCCTCACCTCATCCTCCGATGAAAACAACTGAGCGAGCTCTGTCTCATAAATTTCTTCTTCATCACCATCCTCCATGATTTTACTCTTCACCTGAATTATCTCCGTTTTGTTATCGAAATTGAACAACATGTCGCTAATTCTTTTGGTGACAAAGCGAACTGGATCGAAAATGGAGACACCAAAATCTCCGGCTGCGTCTGAGGGTTGTTTGGGGACTCTTGAAAGCTTGATCTTCTTAACTTGTTTCTTGAGTAGCCAGTAGTTGACGAAAGCACCCTTCCATTCTGGTATAAGCTGAGCTTCAAGCTCCTTTGAGAACTTCACCATTCTTGTTATGCGTGTGTGAAG
>V300016263_L3_WHPEAkcfEAAARAA-541_1_paired_trimmed_paired_merged_contig_125645
TAGCCCGGCATTGGAAGAAGTCCGGTGAGCGATATGATTGGTTTTTGTGGGTTCAATTGCCTCTTAATTTTGTGTTTATCACTCAACTGTTTTCTTTGAATGTAAATTCATCTGTTTGATTTTTGAATTACGCTTCATTTTTTGGGGTTTTCGACACCGAATTGAAGTTATAAGTTTATGGTCTGTAGGGACAAGCCAGTGGAACAACTGAG
>V300016263_L3_WHPEAkcfEAAARAA-541_1_paired_trimmed_paired_merged_contig_125646
GCCCATCATATTATTTCTTACAAGTATATTCTTTGCCTTGGGTTATTCAACTATTAAAGCATCAAATATCTTCTTGCCTTTCTCATTATACTCAGCTTCAGACAAGGAACCTACAAAGAACTAGATGAACAAAAATGACATGTACAATCCACTCATAGTAGTTGGTATAGAGCTTCATAGTATCAACGTCAAGCATATTATGCATAGCACATCTATTCATCGCATGTTTCATGAATTCATATCCATTTGCACCTGAAGTTCTGTATTTAAAAATGAAATAGCAAACCGCAACCACCATAAAAGTTCAGTACACACAACAGTGTCACACGATACAACATACCTTAATTGCTGCACCAAAGGCTGATTCAGCAATTTTACTGTTTTGAAACATGGTTGGAATACTTTCCAACAATTGCT
>V300016263_L3_WHPEAkcfEAAARAA-541_1_paired_trimmed_paired_merged_contig_125647
CTCCAGGACCGGTTTTCGTCTGAGGTATGTAGTTCAACTGATGCATCTTTACATATTTTGCTATATTCAAAAAGTGTGCAGCTCCCTTGTAATAGTCAGAAAACACTTATTTCTTTTCCCTATCATTGCATACAAACTGTTGTGTACTTCCCAATCTAACTGTTCGAGCTATTTCCAAGCACATAAAATCTGAAAATGCTAGCCTATAGTTGTTGGGCATTCTGTTTTAATTCATGCTCATATTTAATCTGGTTCATACATCTGTAAGGACTGATGGTATTAACATTGTCGAAAGCGATCCATGTGACTCTGGAATATATGCTCTATTGACACTTATTTTATTGTTAATTAAAGCT
>V300016263_L3_WHPEAkcfEAAARAA-541_1_paired_trimmed_paired_merged_contig_125648
AAAAGTAAACACGACATGAAGGTTCCTGAGGATTTGCCTCTACATAAGGTATGAAACCCCTCTTTCTTTTTGACACAATAGCCTCCTTTGCCTTCATTACGAAGGAGTTTTAATCAATTTGGAGATGAGGGGTTAATGGCATCTTTAGAGAAACATTCAGATTCGTAGTACTAAGCCACTATGTAATGAGTAAAATAGCACCAGATATTCATATG
>V300016263_L3_WHPEAkcfEAAARAA-541_1_paired_trimmed_paired_merged_contig_125649
CGAATCTTGTTTGCCTTGAGGCATGCTTATCAGATTATTTCTTTTTAATTGTTTTGGAGATTGCTAGTTATTTTTCAAAGAATTTGTTTTACTTTGTGTTGTCATTGTACTTTTTCTGCTAGTGATTAATCAAGCAAGCAACTTTCTTATGTTAGCGCTCAACCTCATTCGAAATTTTTCTGTTTCAAATGGGTTTTGTTTGCACTTTCTGGGTTTTTCATTTGTGTCCTTTCTGAAATTTCAGCTGAGCTTTGTTAAATGGATTCCCTTTATGATTTGTGGCAATTTGGGGTTAGGTTGTGTTTTGAAACTTTGCTTGTTTTACATTTGTATTGGGGATATCGATTCGTAGCTTGTGTTCATAGTTTTTTTTCTTTCTATTTGAGGGTTGAAAAGATTTGGAAAAATTCTCTACAAACAAGCTAATCATTTGCTGCTTCTACCATGATGCATTCGGAGGCCGAAACTTCTGTTAGCTAGTACTGATCTCTACTTTTAGCCTGCCTGCTTATAAATTATAATACTTTCGTGTGGTCAATGCGCTACTCGGATGACATATGAATAT
>V300016263_L3_WHPEAkcfEAAARAA-541_1_paired_trimmed_paired_merged_contig_125650
GACAAGCATGAAATCTCATAACTGTGGCCAATTAAATTTTATTACGCTTCACATCTTACGTTTTGGAAATACAGTTTCAGATGCAAGTTAGTCTTTTATTACAGGAGTTTGAGTTTTTCATTGGTGTTGTGTACAGAATAATGGATCAACATTGGGCAGTAGTTAAAATGCAATAATGATCGTTCTTTCCTTTTCTCAATTTTGGTGGGTTAGTGATGATTCATTGTGCATCAAATTTGATTCTTGTATTTGCAGGAATTTGATCCATTCTCATTGAGC
>V300016263_L3_WHPEAkcfEAAARAA-541_1_paired_trimmed_paired_merged_contig_125651
GAAGCACCCATCAAGATTTGTGGTATGTTTCTCTGCAAAACAACCTTAATTTCTTCCTTTAATTTCGAATTTTAGTGATGGGTCTTGTTCTGTGGGTTGGAATTAGTTGGGGTTGATTGGAAAGTTCGGTTCTTTGATTTGTTTAGGTTGTGTGAACTCATCTTTTGGGGAAATTTTAGACGTTTTTGTTTCTGACCGATGTTTGTTTTTGTGGAATAATCCG
>V300016263_L3_WHPEAkcfEAAARAA-541_1_paired_trimmed_paired_merged_contig_125652
ATATAGAAAGATATAATATTTGTCAAATTCTGTTTCCCATTAACAGTGTGGCACATATTCTTGTTGTGAGTTTGTGACCGGCCACGGAACTACTTCCACAAGGAAGTGTTTACCTGTGTCGGAACAAATCTAGTGATGCATTGCATTGCATTGATACGACCGTGTCTCAGTAACGCCTAGTCTTAACGTGGCTGTTGGGTGCTTGGTTCTAGGATAGTTAAACTTTTAGGTCCCTCGTAACGATGGCCTTTCTAAACAAGATGTTGAATTTTCCTTTTTTGGCAGATTAAA
>V300016263_L3_WHPEAkcfEAAARAA-541_1_paired_trimmed_paired_merged_contig_125653
GCACCGCCTGCAAATTGTCCAAAAGGCATCATTAGATGACAGTCAAACGGAATTGCACAACCATAAAATAAGACCTAAGTTTTACATGCACTGGATATTGTCCTTGCCTTTGAGCCAGATAGTTCGTACCAGCCATTGCAACAGTATTATAGTTTCCTATCAGACTAGACATTAATTCACACCAATCCAACATCTGGAAGCATCTTCTCAATGTTTGCACCAGTGACAAGCACTAATTTCAAAACTATGC
>V300016263_L3_WHPEAkcfEAAARAA-541_1_paired_trimmed_paired_merged_contig_125654
GATACAAGATCAGCACCGTATGAAGGTACGTTTTTTTTCTTTTTTCTGATTGGTAACTATCTGAAAATTTTGAATACAAGGGATGTGCTGATTAGTTGGCATTTGAGTGCGCATTATTTTATACATTTACTAGTGCTGCCAACGATCTGAAATGGAAATCTTTTATGTATAAAAACTTTTCATTTTAGTGGTTGAAGTTGATGCTTGAGGTTTTTATTCATATTGCGCTGAAGTTAAAATTGAATGGAGCTTCAATTGTAATTTTCTCCCAATTAGTTTAAATTTTGGAGACGAGCTTTTGCCCTTGTTTGAAATTTTCTTTGAGCTTCAATCTTCATTCTTTCAACGGCCGAAGGAGTTTTCCCCATCTTTGTTTGTTGGTTTATCTCAGTTTTTCTTAAATGATTTTCCTTTCTGTTTTGAACTTGTCTTTGAAAAATCTTCATTGATATAATTATTGAAGAAAGGTTATTTTTATTTATATGGCAGATGAATAGGAAGTTGCAGCAGTT
>V300016263_L3_WHPEAkcfEAAARAA-541_1_paired_trimmed_paired_merged_contig_125655
TCAATTGCTTCCTCTCACCCCACAAACATCCAGTTCCAATCCCCTCAGAAAACTGGTGGAACCTTGCTGGCAGTTTAGAATCGCTAGAGTTTCGATCGAATCCGGGCCTCACTGGACAAATTCCTGCAACCTTTGGCAGCCTCAGAAAGCTCCAATCATTAGTGCTAGTAGAGAATGGATTAAGTGGTGGAATACCAACGAAACTATAGGTGAATTAGT
>V300016263_L3_WHPEAkcfEAAARAA-541_1_paired_trimmed_paired_merged_contig_125656
GCAACCTTGTTTAATTAAATTTCATTTATCTAGTATGTTAAATTATCTCTTTGCTAGTAGTCTAAATTGATAGCAATCTTGTTTATCATTTTTATATTCTGCTGCTTGTTATAATCATGTTATATTGTTTGATGAATGATTGAGTGTACTTTTGCAATTAGCACATGCATGAAGTTAAATTTTTGTGTTCAACAGTTTTCTTCTTACTAGCTCCCTAACATTTACAAATTATATAATTTGCAGTGCCTTGGTTTGTAGCAGCAAATC
>V300016263_L3_WHPEAkcfEAAARAA-541_1_paired_trimmed_paired_merged_contig_125657
AGTTTTTTAGTATAGAACAGAGACTCTCTGAGCCGACTACTACGACTACATGCGCATCTAGTGCAGTGGCTTGGAAGCAAGCTACCTTGACCATCTTCCGAAGTTCTAAATAATCTACTGATCAAACGCTGCAGGGGCGGACTGCTCTACATTCAGCCACGCCACAGTAACCCCCGAAGCGATCTTCTTCTAGTTGCGGGACGAAATCCGGCAGCCAATTGCTGGCTCTGAATAACCAGCCCAGCAATAAGTTAAATTCTTCTATAACATAACGGGGCGGGGTTGCGCGCGAGCCGAGTGACGTAGGTGCACAAGAGTACTTCGCGCTACAACCATCTCTTTTTTATAGGTTCTACGGACCGATGCCTGCTGCTTCATCTGGGAGAAAAGAATCATAGATATGCCGGTCATTAGAAGGAAGAACCGCCATAAAAAGATTCCTCGTGTATCATCTGTAGCAAAACTATGAACGGAAGCTAGCAATCCGGACCGTATTGAAAAGGTTCCTAAGACACAGCATAGAAAAGTCACAATATTAAGAAACAAGGTCCAAGAATGAAGAAAGGGTAGAATTACTGAATGAATACGAGCTGTGGCTAATACCCAAGGCATAAAAGAAGCATTTTCTACGGGATCCC
>V300016263_L3_WHPEAkcfEAAARAA-541_1_paired_trimmed_paired_merged_contig_125658
TTGGGAACAAGTAACAGAATGCTTCTAAGTTTTAGATGTGAATCATGTGATACTTCAAGTAAGAAGTAACTTTGTTCATATCAATCAGAGCCGCAAGTTCAGTTCGCTAACTTGGCTTGTTGACAGATGACTTAAGTTAAACATAACACAGTAAACAAACAATACTGAGTACACTTTACTCGTTGCCTAAGAATCAACAGTCTTCGACATATCATGTATACCTCCTCCTCTGTACACACAGAGTATAACATCATCTCCGTCCCCATTACTTCGAACATAATCTCCTAAAATATCAACCAGAAAGCAAACGCATATAAAATTTCTATTTTGAAAATCTTGCTTTTCATTGTTTGCCAGCATATCAGAATGTGTATAAGTGTGTGTGTGTGCAGGCATGTTTGTGAGTAAGAGCACACTTTATCAAGGATCATAAAGCATGGCGGAAGAAAACAAACAATTGTCTAAGCAACCTTCAATTTTTTGCTGAGATAAGTAAAAAGGACCATAACATATATTC
>V300016263_L3_WHPEAkcfEAAARAA-541_1_paired_trimmed_paired_merged_contig_125659
TGTCTATTTCTAAATACTGTCTATTTAATTTGTTACTTTTAATCCTACTGCCTAGTGGGTGTTACTGTAATCTTAATGAAAGTAGCAGCTGCTTGTTTCTTTTGTTCCATCTGTTTTCTCTATAATCCAAGACAAGACTGAATATTAACTATGTGATCAATTAGCAAATTGTGTATAGGATGACATAGAAGTAGGACATATTCTTTATGTTTAGTACTGTGTACAACCTTTACATTTGATGCTTAAATTGATTATAGTCAATTTCCGTTATATTTCAATCAAAACCCGATGATTAATCTCATACATCACTTTGCTTAATATGACACTGGTTTCATCAGAATCTCTGTCCATGCCTTTAACATTGTGAAGGAAACATAGGTTATATATGATAAACGAGCATTCTTCATATCGCAAGTAGTTTGAACTTTACTCATGGACAATGTGAATTTTTATTTTCTCCTTTAAATGACAGTGACTAGTCTTGTGGAGTACCATTTGTAGGATTATGGCCATATTTTCTAATGCACTTTAGGTACCTAGTGTACACATGGCTTATATGTCCACTCTACTTATAAGTTATGGAAGTATACTAAGAAAGCAGGGGGTCTTTCGGTACATCTTTTATGCTGATGTTCTTTATGTTTGCAGC
>V300016263_L3_WHPEAkcfEAAARAA-541_1_paired_trimmed_paired_merged_contig_125660
GTTGGAACTGTAGACTGAGGCCACCTGGAGGAAGTTAAAATAAACCCATTTATTGTCTAATTGAGTTAAATCCCTTCAGTACAGTCTTTTAGCTCCTTATCGACACCGTTGTTGCAAACTTGTAGCCCATTTCTCACAGAAAACAACTTTTTCAGTATAAATTCCATCAAGCAGACCATATCTCATTACAAAATATATGCATAAATCAAGTGCATATGCAGTGATTGAAATGACTTACCATTTCTTGTAAAGGTCTG
>V300016263_L3_WHPEAkcfEAAARAA-541_1_paired_trimmed_paired_merged_contig_125661
TTTAGATCAAATCGGTCATAGAAGTATTCAGCAATGACATTATCAATGGACAACTCAACACCCATGGAGTAGCCATAGAGAAGGACAAAGATCCACGTTCTATAGTTTGTGACAGCATACCACAATACCTTGGAGAATTGATCTTTGGCAACTTCACCCTTCTTCTGCAAGGCACCAAGATTCCCATCAGGCAAGTCTTGGCCAAGGGTCAACACCATGATTCCAGTAATGATATGAAACCAC
>V300016263_L3_WHPEAkcfEAAARAA-541_1_paired_trimmed_paired_merged_contig_125662
AAATTGGTTCACTTTCAGAACACCCTACCACAACCACATTGTCAAATATGTTATTCATGAAAGATGTACGGAACTAACTACTTAAGAAACATTCCAAAATTCCGCAAATTATCATCCAATCAAGATATGTGTGCATATTTTCCCGACCCAAAATTCCACTACTAACTTAGAATGAGACCAGAAAAGGAAAAAGGAAACCTCAGATGCCGAGAGCTGACACTCAATGGAAATCATAGAAAACTGTACACTTTTGACAAAATATAACAATAAAAGACATACCCTGAGGATACTTCCACCAGCTAC
>V300016263_L3_WHPEAkcfEAAARAA-541_1_paired_trimmed_paired_merged_contig_125663
GGCCCAGGCCGCCTATGCCTTATGGTATGGTTTCTTATGCTCTTAGTTTGATAACTATCAATTAAGTCCCGCTTCGTAGTTTCCCATTTCATGCTCAATTGCATCTAGTTCATTGTTTATGGGTGATGTTTGTGTTTGTGCTATCAATTTCTTTTCCTAGTTGCCATCGTTTTACTGACTTTGTTTTAAACGCAGCAATTATTTATGGATTTGAAGAAAAATAGAACTAAGATCTTCATAGGTTTCCATCATGTTTTCAAGCTAACCTTTCAAAGTACCAAAATCTACATATATTGTTTTCCCCATAGCAAACAAACACGTTCCACATGACATTTTTTTACTTACAGGACGTCCAAGACCAGCTGCTCCAT
>V300016263_L3_WHPEAkcfEAAARAA-541_1_paired_trimmed_paired_merged_contig_125664
ACAGTTATGAGATTTCATGCTTGTCTTGAACCAAAGCTTACTGTCAAATGACGTAAGCTGAAGGATCTTAAAGAAAAAGAGGGTAAAAAAATCTGGTTAATGGTTATAATCAATTTCAGATGCATAACGCTAAAATGGTAATATATGGCCAGCTGATTCCAGTTGGGATCATAACTAGACAAGTAGTTAGCAAAATAGAAGGAAGGACAAGCTAGCAGAAATTAGACCATAGTTACTAATATATGGACAAAGGAAA
>V300016263_L3_WHPEAkcfEAAARAA-541_1_paired_trimmed_paired_merged_contig_125665
CAAGGCCGACGATCATGGCGAAGGTACACTCAAGCTCACTTTTGTTTCACTTTCGAAGAACTCCAGGTCCTTACATTTATCCGCTGTCTTCAGTTTATTTATGTTTGTTCACTTTTAGTGGATGTGATTACTGTGTTTGAGCATTTTTGTTGTTAAACATTTTGCATTCGTTACTTACATTTGGTATGCGATAGGCAACTGGAAATCACACGCATAT
>V300016263_L3_WHPEAkcfEAAARAA-541_1_paired_trimmed_paired_merged_contig_125666
GTCCACGGCATCGGCCAAATATAGACGTCGTGTGCCCTCAAGAGAGAACTCAAAAAAAGCTTGCAACTTCATGAAATGCCGAAAAAAAAAAATGGAAGAAGAAGAGAGAAGCCAGAACAGCTTCGGTGTTCATCAGCTGAAGAACACCACGAGGATCTCAGTAAATTTTTTTAATTCAATTTTTCAGAATTGACGTCGAAGAAAGACTTGCCGAAAAGCTGTTTGAGAAGAAGGAGAGTTGGGCTCATTGTATAATTAAAAATTATATGATTTGTTTTGATTCACGTGACACAATTTGTGAGGCCAATGACAAACT
>V300016263_L3_WHPEAkcfEAAARAA-541_1_paired_trimmed_paired_merged_contig_125667
ACTACACTTCTCATAGTGTCATTTGTAATATTTTTCTAATAGAAATAGATCTCATTAACATATGTGAGTCTTATCTTATTAGAGGAATAATGCAAATGATGATACAATTAGATGGTAAGTGTATCATTCCTCAATGTTTTGAGGTCGAAAAGAGCGACTAAATTTAATCGGTTAGTAGAGCCCGCCAATGCATGTAGGTCTCATCTCTATTAGAGAGA
>V300016263_L3_WHPEAkcfEAAARAA-541_1_paired_trimmed_paired_merged_contig_125668
GCCAGAAGTAAAGATCGGAAGACGCCGTAACAAGCGGCACAATAAGTCTTAAAGCATTTTAGCAGCTATCGTGGGTTAACACTCCGGAGTCGCCAGTCGGTATTTCCGTCTTTCTCCCGGAAATACGTTCAATCGGCAAGCTAAGCGCTTAAACGTATTTCTTCTCAGATCAGAGGACTCTTTCTCCGCCGGGTCAATCCTAATATGGGTGAGGGGGAAATCGAACTCTGTTATTCATTGCCGCAGAGATGCAAATAGGAACTCCGTTCCTCCGCTCTA
>V300016263_L3_WHPEAkcfEAAARAA-541_1_paired_trimmed_paired_merged_contig_125669
CAGTCGTGGCCAAAGTTCTCTTCCTCAGAGAGGAGCCCGGCATTGGCATAGGAATAGAAGAGTCTTTTTGTAAAAACTGTATTTTAATGAAAAAGAACACTACCATGTTAGGTTTGGAGTGCGGTGCATCTTTCTTTCTCCTGTCGTTATTCTGTTTAAAAAGTATTGTTCCTCGCCCTCAGATAGATGTTCTTACCAGCAACTGGTTCTAGCGTATCCCGTTCCGAAAGAAAGGTTCCAATTCACGCATTACGTATCGCAAAAAGGGTTCCGATTAGAGCGGAGGAACGGAGTTCCTATT
>V300016263_L3_WHPEAkcfEAAARAA-541_1_paired_trimmed_paired_merged_contig_125670
TTCTGGAAATTAGATAAGGTGTATTCCAAGGTAGTGTTTGTTTCTGCGCTTTGGTGCTTTGGAATGGGTTTGGCTGCTTTGGCATGCATTCCCCATGACTGGTAAATGCAGATGCGAATGACATGGTCTTTCGATGGGTATTGCAAACCCACAAAAAAAGAAAAAAGGTTTCGCACCCTGAAAGGAAGAGGGGGCTTTCCCATTCCCAATCTCCAGTTCAGCTATGTAATAAGTTATGGTGGTGATTCCTAGAACTCCATTCGTTGGAACAAACACGACATAAGATCCTGTAGGCAGAGGTGGCCTATACTCTCACTCCTATC
>V300016263_L3_WHPEAkcfEAAARAA-541_1_paired_trimmed_paired_merged_contig_125671
TTATTTTCCCTTCCCTTTTTATTTGTGCATATATTCGTGAAATAAATAGGTCTTCCGAAGTACAAATACCAGAATCTTGAGTTTCGGAGGGAAAACCAGACAATGCAACCAAGTAACGATAATGCAATTGCAACCCCACCTCCGTCCCAAATCCATTTCCCTCCTCACCAATTCTCCACACCCACAATCTCTTTTCTCTCTCTTCGCCTTCTCTTCTCTTTCCACTCCCCTCTCTCACTCCTCTCCCATCTCCCCGTCTTCTTCTTCCTCCTCTCAATGGTTCTCCGTCCTCCG
>V300016263_L3_WHPEAkcfEAAARAA-541_1_paired_trimmed_paired_merged_contig_125672
GTTTTATGGTGTTCCTTACATCTGGAAAGTCATATGTCTAAAGCTTGACAATTATGTCCATCTTGAAGTTTAAGCTCCTATAAGTCCTTTATTGTATACTGCAGAAGGACATTTTAAGTTCATCTATGCTCTTTCTTCTTCTCTGAAGATTCTTATTTGATTTGTCGGAGTTCTGTATTACAGGTGTATGCTGCACAATTTTGCAGG
>V300016263_L3_WHPEAkcfEAAARAA-541_1_paired_trimmed_paired_merged_contig_125673
AGGGGGAAAGAAGAAGAAATAGTCAAGAAGATGGAGGGGTTTGGAGCTATTGAAATTTCCATTGCAAATCGTTTGTGAAAATTCTTCGTTATTGGTAAGCTTTCCAAGAGTCTTTCTATGCATTGCTTTAGTGTCTCCGGTTCACTCAATAACGTCCCATGGATTATGAATTCATAAGCGTGTATGCACCGTTAAATTCAGTAATGTATGCCAACCGTTGATCTTCTGCATATTGTCATCTGCATCTTCCCAAAAATGTCGTTTCATGGATAATTATTGAAAGTCGAGTTTCCAGTTAAGTGCATGCTCCGACAGGAATATCATTGAGGTTTATTTGGATGGGAGATAACTTGATAGCAGGTTGGTATCGTGGCCTTTATGCTTGCCAGGTTTTAGGGTTTAGGGCTGTATGATTTGATGGGACGAT
>V300016263_L3_WHPEAkcfEAAARAA-541_1_paired_trimmed_paired_merged_contig_125674
ATAGAATTCAAATAACTGTCAAGCTACTTATGATGTACAAGCAGCGCATACTGATTTAAAAGTATAAAAAAAAAGAAAAAAAATAAGCACCAACTGTTAACGTGGAATCCTCCTTCAAAGATCCATCAATTGCTAATAACTGTTGTGGAAACTTATGATGCTTAGTGCATACAGATTTAAAAGTATCATAATTTCAGCAAGGCGTTCCTCAAAATTAATGCTATCTTCACCGGATAAAATTTCCAATAAGGTATCTTCATTCTACAATGAGTCCTTCACAGAGGGTTGAGTCAAACTATCTGAGGCATATTATGTCTGGTGTTATGACCAACAAAGTATAAAAAATAATCATTACGGTTTTTAATTCCGAAAACCACTGTTCAGAGACACCATGGAACCAATGGAAATAATTTAAAGACGACGTGTATGAATGGAACTTCT
>V300016263_L3_WHPEAkcfEAAARAA-541_1_paired_trimmed_paired_merged_contig_125675
CAGAATTAATGTCTTTCTTTATTTTTCATACATGATACAAAACTATGCTTTTAATAATCTTTATATAGATGAGGCCTATATGTTGAGATTAGGAAACGAACTTCGCCTATCTGATACATTGCTAGCTTCTTCTTCTTCTCAAACCGAGTCTCTGATAGTCTTCATTTTGTTCACAATGACATCCATATGCATCCTCTCCCCTCGTGTAATCGCAGAGCATGAAAGTCCTATCTGCACCACCGAAACCAAGCACTCCTCCAATTTTCTTGCTTGGACTAGGTTGCGATCCTGATGTCTTGTAATCGGTCTTTCTTGTATGTCATCTCTGTATCTGCTATCATCAGCCTCCACGTCATCTCTTTCAAGGAGCAATGAAGGGTCAACTATGTCAATG
>V300016263_L3_WHPEAkcfEAAARAA-541_1_paired_trimmed_paired_merged_contig_125676
TGTTCCCTCCCAAAGTCAAGCAATGTCAACGGGGCTGAAAGGTTCTGTAGGCTACATTCCTCCAAGTATGAGTCATTATCACTCTTGTTTTTTTCTCCTTACTGGCTTATTAACAAGCCAAATTTTTTATTGAAAAAAAAAAATTAAAATTAGATTTCTTCTTCTTAAAAGAAAGTATCAGAACACTCTTGAATAAGATTGAAATTATATTCGTTATGTTGTGATATCTTAACACATGTATTTCACTGCAGAGT
>V300016263_L3_WHPEAkcfEAAARAA-541_1_paired_trimmed_paired_merged_contig_125677
ACTATGTTAAATTTCAACTACTTTTTTTTTTAAAAAAATTTATAAGCAAATGCTTGGTACATAACTTATACTATTAAACAAGTTAAATTGTTGTGAAGTACTTCATGAAGAGGGTGAAATTGTTTGAGAAAATATTCAAGGTTTGGAATCATTAGGTTTCTGTGTGGTTACTTGTTAGTGATGCAGTGGCATATAAATGTTCAAGAATGGTCAAATATTCAACCTCTCTTTACTTGGATAAGATAATTTCAGTTCAAGCTTCTCATGGAGAATTCCATGCCTGCGATTTTGACTTGAGGACATCTTTTACAAGTAAAGAAGTTTGATGCAGAAGCAA
>V300016263_L3_WHPEAkcfEAAARAA-541_1_paired_trimmed_paired_merged_contig_125678
ATGCTCATTTACTTTCATCAGTAGCTGACAAAAAAATAAATAAAATTCACTTCCGTCAGTGCTGTCCACTTCATTTTTCTTAATTATTTACTCTGCTCCAAACTCCCTAAAATCTCAAAAGACACAAAATTTACCATGAATGATCAATTAAATGATAAGTTTTTAGCAACAATGATATATTAATAATATATTGATGACTTAAAGATCACATAACAACACGCAATAATAATTC
>V300016263_L3_WHPEAkcfEAAARAA-541_1_paired_trimmed_paired_merged_contig_125679
AAGACCATTTATAGGGCCAAGGTATTGGGAAAAGGCAGAGCAACCTTAAAACCCTGGAACGTGTAACCAGAATATCACAGGGGAGGATCCACCAATAAACAAATATAAGATACATAAATGATTTCAAGGTAACTTAGTTAAAATTACTACTTCCATCTTCCCAGTTTTAATCCATCACGTTACTTTTATTTACCGGATACCAGCAGTGGAAGTTGAGATCTAGAATCATGTATTTTAAGTTACCTTATTATGCGCTGGAGAGCCGCCA
>V300016263_L3_WHPEAkcfEAAARAA-541_1_paired_trimmed_paired_merged_contig_125680
TTTTTTTTTTAATATCGTTATACACGCATAGTTATCGGCTCTAACTAGAATAAGTCTTATATGTTTCTTTCTAGAGAAAAATCTATTTTCACTAGAATAAGTCTTATATTTTTTATATCTTTTTCTATTGAATAAAAAAAAAATTAATGATGTATCCTAAGTGGCGTAGAACACCGATTGATCACAATTTTCTTGAACCATAGGATATAGGCGAACATAACTCTTATATTACGACAAAAACAAAAAATAATACAA
>V300016263_L3_WHPEAkcfEAAARAA-541_1_paired_trimmed_paired_merged_contig_125681
AAAAAGAAAGAAGGGGGATCTCTGGGATCTCAGCGTCTCTTTCTCTTCAAACTCAGGAGTTGTTCGTTCCATTTATGCTCAGTAAGTTGGAGAGTCTTTTACCATTTACATGAAGGAGATATATATCATATTTGATCATCCTGTGTAAGCCCAATACTTGATCGATTTCTCTGACAAAATAATGTAATGTCAAGAAAAATATGGTGAAGTGCATTCAGTTTTTGTATGCTTCATTAATAATTAATATG
>V300016263_L3_WHPEAkcfEAAARAA-541_1_paired_trimmed_paired_merged_contig_125682
CATTTTCAATGTCCTGCAATATTCAATGATATTACCCACAACATCTCAGATAAATCGGTAGTTGCACAAATAGCATTGCATTCTGGAAATAAGACAACAGGGATAACCCAAATGTACATATAGCTTGTTATTTTCACATGTCCTGGCAGTCTAAAATGAACTTGACAAGCTTTTCCTTATCAATCCAATGAACTCTGTCAATCAT
>V300016263_L3_WHPEAkcfEAAARAA-541_1_paired_trimmed_paired_merged_contig_125683
AGTTCGCCACAAAACTGTGTTCTTGATTTCGTGATTTGTAGTTTGTTTCTGTTTTAGTTCTTCTAATGGTTTTGTCTGTTAACTTGCTTATAAACATCTTTTGTGTTTTATTTGCTGAATCTGTATCCGAATTTTTAATAACAATTTAGATAATTAAATATTACTTTTATTCCTGATGTGAAGCTGCCAAATCTTTCTTACAGTGACTTCAAACATTCATTGCCTG
>V300016263_L3_WHPEAkcfEAAARAA-541_1_paired_trimmed_paired_merged_contig_125684
AGGACGTCAGTGGCTCATGTGCGGGTTTGTATTCAGATTTCATTGGAATTTTATCCAATTTAATCTAGGTCCCTGTGCTTAGCAATTTATTATTTATTTTTCATATGACATTGCATGCAGCAAAAGCTATACTTGTTTTCAATTTTGTTCAGCAATTTTTTTTTTCCTTAATGTTACTCTACTTTCGCTTCGTAGTTTATCAAAAAACCAAACCCGCTTTAGTTTTTATATTTTAAGGAAAAAAAACCATGGACAAGTACACAGTAAGAAGCTTAGTTCAAGCATACTTTTTGGACCAGAATTCTATACTAGATTGATTGGTGAGTTTTCATGCATTTAACGGTTAAAATGAGGCTGTATGAATTAATTGGTGAGTTTTCATTCTTTATAGTCAGATTTCCTGTCATGTTTAATTGATTTGATTGACGAGTTTTCATGCATTTAGTGGACCAGAATTCTATACTAAATTAGTTCTTTTAATTAAAATTTAGCTTCATGCTTCTTTAAGTGATGATCAGTGCAAACGTCTATGTACATGTGTTCAAGATGTGCACATTTTCTCTATGATATCAGGCAGATGTTAGGTCAGCTGCTATC
>V300016263_L3_WHPEAkcfEAAARAA-541_1_paired_trimmed_paired_merged_contig_125685
TTTATTACACATCTGATAAAATGGGAGAAATTATCAATACAGCAATAACATTTCATCTTTAACTTTGCAATTGTTGGATTTAAATCACATATCCTTTTGGTAATACATATAGTATTAATATTGAGGGTTCAAAAAAAAGAATTTCATAAGCATCATCACGAGAAAACCAGTTTTAGTTCAAACAGACGCTTGTAGCATACTTCGATAATTAAGCAAGTGCCTGTA
>V300016263_L3_WHPEAkcfEAAARAA-541_1_paired_trimmed_paired_merged_contig_125686
CAGCTTGCCGCTCTTATCAATGACTCGGCTGGTGTGATAACTACAAATACCGCAGCTATTCAACTGGCAAATGCACGCCAAAAACCCTGGTAAATGACATATGTGAATACTAGTTTTCTTGTGTTAGATAAGTACTTGTTTGAGCATATCCGTATGTTCTCCATTTCGTTTTTTTCGTGGGATCTATTTTTTCTCACCATTGGATTTTGATTTTCAAATCAGTTGATTCTAAACATATTGATACCCTTGAACTCATAATGTCATTGTTTTGCAGCATTGCATTATTTGGCTCTGCAGA
>V300016263_L3_WHPEAkcfEAAARAA-541_1_paired_trimmed_paired_merged_contig_125687
AATAAATGAACTTACTTCAAATCCATTACCGTTTAGAAACAGTCAAAATTAAGATTTTAATACAAAATCATTTAGCTGTAACAACAACAGCAACAAAGCCTTCGGCTGTATGAACCCTAAAACGCCAGTGCGCTCAGTTTTGCGCTAAGTTTTAGCTCCCAATACCCCATGTCTTCCGTTACCATTCCAAATGTCCAGCCAACATCAATTTGTACGAGTCATTTGGTGGAACTTCCACATTAATCAACAGTAAAATTCAACCAACACTAGAGGTTGATCATTAAAAACGTAGCCAATCCACAGAAACAAAAACAAAAATTGATACAAAATTAACCCATCAAACTAAAAAGAAATT
>V300016263_L3_WHPEAkcfEAAARAA-541_1_paired_trimmed_paired_merged_contig_125688
GCTAAGGCTCCCTTGGCCTCTTTTTGTCATGTGGGCTAATAGCCGTTGCAAGGGAAAATCTCTATCTTTGATAGTTTTGAAGTTAAGTCTTGCTGTTACAATGTATTATGTTTGAAGGGAGCGGAACAACCGTAGATTCAAGAACTCATGTCAACCCGCTGCGGTGGTTCTCAACTCACTTAAGTCCACCATTAGACTTTGATTGAGTTCTTTGAAAATCACCCATTCCGCTGCTAATGACTCTA
>V300016263_L3_WHPEAkcfEAAARAA-541_1_paired_trimmed_paired_merged_contig_125689
GAAAGGCTCTGTTAAGGTAATATATGTGCTAATGTAGGAATAATAGCTCAGAACAATTGATGTGTCAAAATGTGTGTTTATGTTGATACCATAATACACTCGCTGGCAAGAGAACATTACTAGTATATATATATATTAGTAAGTGAATAGTTTTCTCCGTGAAAAGGAGGTAAAACCAAAGCTGGGAAGTTGAGAAATGACATTACATCTGCAGTAAGACGCTATAAATTTGGCATCGATTAAGTTCTTTTCTATGTTTTTTACCATGAGGAATTTACGT
>V300016263_L3_WHPEAkcfEAAARAA-541_1_paired_trimmed_paired_merged_contig_125690
CTCCTACCGACAACCATATCGAAGAATAGGCTCAAAAGTCAAAACCTTTTCGATTTTAAAGTATAATACTGATTCGTGAAACTAAAACAGAGAATTGTAGCTAAGTGTGAGATAGGTGAACGCAAGATCTATAAGTTTAATCGACGAAAAACTCATTACAATTTTTGCAGATCCACAGTTTTTAAAGCAAATGAAAGATGTTTTCTTCAAAATTCAGCTAAACAATCCCATTTCTACAACCCA
>V300016263_L3_WHPEAkcfEAAARAA-541_1_paired_trimmed_paired_merged_contig_125691
GGCAAAGCCCTATCCTCAGGGATGAAACATTACCAGAATGGTAAGAATGGAAGCATTAACTGTGATTGTTCTTTGTTAAATCATAATGTTCCATCAGATAATAAATTGGTTTCCTAAGTTGGTGAATCTGCCAAAAAATACCCAGCAGGAGAATTCTGAGCTTAAGTTTAGAGTAGCGTTGTCAATTCTTAAAATTTTGAAAAATAAGTGCACCGGTTCGCATAAAGAACGGCTTACATAAAGAAAGATGTTTGCATGTGTGTGCGCAATATGTTCCCTTTGGTTTGTTATAATGGATAGCGCTGTCCACCTCAAACATTGGAGTCGGTTTTGCATCTCATGAGATTGTGATGTTAGATACCTTCCTTATTATTCTCAACGAACAGCACACAACTGTGTCCACTGAAAGCTGTTTTGAGCTCACTCGAATGATTGGTCCAGTTTCAATGGTCTCTGCAAATATTGTAGTCAATGCATCATATATGCTCATTTCCATTACAAATAG
>V300016263_L3_WHPEAkcfEAAARAA-541_1_paired_trimmed_paired_merged_contig_125692
TCCTCATATACATATTGAACCTTATGTAAGCAGTGCATTCTATCAACTGTTGAAGTACATAGATTTTGTAGCTATATAATCTTCAATCTGATATTTCAGAAGAATTTATAGTTTCTCCATCAGCTATTTAAAAGTTCCATTTCAAGTTAGGTTTTGTGTATCTAATTTTGTAATTTGTTCCAGCTACAACAATTGATGCCATCTGTTA
>V300016263_L3_WHPEAkcfEAAARAA-541_1_paired_trimmed_paired_merged_contig_125693
ATGTGTTGTGTCATTCTTTCTGCATTAGGGGTGGATATGAGCAGCCTAGAGGGTTAGTGTCTATCAGTGTTTGTTGGTATCCACTTTGTCCATTTGTTCGATCAATCTGAAATTCGGGCAAACAAGTAAGGACGTTTGATAAATAAAAAAAGCATCGATGCAATTTCTTAACCTGAATTAAGTGTTGCCCAATAGTTTAAGAATTGTCCAACTTT
>V300016263_L3_WHPEAkcfEAAARAA-541_1_paired_trimmed_paired_merged_contig_125694
GAATAATTATAAAAGAATCCTTGGAAGACTTCCCTTGATGTTTGATTTAACTACTTGTGGGTGCTGCACAGAATGTTGGTTTTATTGATAATATCTCTGAATTCTATTAAGTTGTGAAAACCGGCTTTCTTTTTCCATATAAACATAGGGAAATATTTTCTGATGAGACTAGATTCTTATTTCAGGTTTTCTACACTTGACGTTATTCCAGCCTATTTTGGCTGGAA
>V300016263_L3_WHPEAkcfEAAARAA-541_1_paired_trimmed_paired_merged_contig_125695
GTGCGGTTTGCTTGAATGAGTTTCATGAAGACGAGAAGCTTCGCATCATACCAAACTGCAGCCACGTTTTCCACATTGATTGCATTGATGTTTGGCTTCAAAGCAATGCCAATTGCCCACTTTGCAGAACAAGCATTTCAACTGCACCCCGATATCCTTTCGGTCCAACTGTCGCTCCAAGCTCTTCTCCCCGAGATCCAAGTCCAAACGCAGGTAGCCTCAGTGGCGGTGATGAAGACTACGTGGTGATCGAATTG
>V300016263_L3_WHPEAkcfEAAARAA-541_1_paired_trimmed_paired_merged_contig_125696
GCATAAAATGACTAGATCAACCAGCCTGCGGATTTATTGGTTCGAATTAGAGGTTAAAAAATGAATTCATTGAGCACAAATCGCCATTTCTACAACTGGGACCGGAATTCTCAACAAGTCGAAGATTAATTACATTCCTATTAAAATTAGAATTACAATTACAATTACAACGTATAGGATATAAAAAATAATCGAGACTCACTCCGCTGAAATTGAGGAAAAGGAAGAAGGGATGCGACTTACGAGCTGAGCTGAGCCGCAGGTCCG
>V300016263_L3_WHPEAkcfEAAARAA-541_1_paired_trimmed_paired_merged_contig_125697
ATCTAATTTACGGGGACGTGGGTTAAAACTTGGGTGCAAGGGGGTGGACAAATTGCCATAGCCAACTAATCCGCCTTTGCTGGTTGGTAAACTGATTGGGAAAAGTTGAATTTTTTTAGTGAAAATTGAATTGGCTTTGTGTTGGTGTCTGTTGAAAGCTGCGGTTTATGTGCAATTTATTATCCAGTGATTGATTTGTTTAAATGAGGGTTGACTATTGACATGCCAGTTCTTGATGCCATAGAGTTGAAATCTGGGGAAAAAATAATGAATATAGTAGAGAGGATGCCACTTATATTGCTAATC
>V300016263_L3_WHPEAkcfEAAARAA-541_1_paired_trimmed_paired_merged_contig_125698
TGGGAAAGTATCTAGATGTGCCTTTAATTCATTCTAGAATTAATTCTAGCACCTATATGGAGGTTGTTAACAAGGTTCAGAGTAGACTCTTTGCATGGAAAGCCAACACTTTATCTATTGCTGGAAGAACTACTCTTATTCAAACGGTTGCTTCAGCTATTCCAGTGTATATGATGCAGACATGCAAGCTCCTAGTTAGCACTTGTGATTTAATTGATGGATTGA
>V300016263_L3_WHPEAkcfEAAARAA-541_1_paired_trimmed_paired_merged_contig_125699
CGAGAATGCCATCATCAAGCCAGACATCAAACCAAAAACTAATATTAGCACATGGGCCAACCCTCCAAATAAGACCATTTTTCAACAATTGACCACCATAAACCACAGCCTTCCAAGAGCTAGAAGTTACCCTACCAGTTGGCCATTTGAGAATATCGGAATTCACCCCACTTAGGTACTTACCTCTGAAAGTACTAGCCCAAGGACCATCATCACGTTATAACAAACGCCAACTGGACTTGGCCAAAAGAGCAGCATTCATGTACTTCATTCTCTTAAGACCCAAACCACCTTTGTTCTTCGGAAGACAAACAGAACTCCATCTCACCAAACAAGTTTTACTTTTGACTTCAGAAGAA
>V300016263_L3_WHPEAkcfEAAARAA-541_1_paired_trimmed_paired_merged_contig_125700
CAACTTTCAGCTCTCCTGCCTCATGCGCTTGAATCTCCCCGCGGCAAATGGCGATACCTCCTCTTCTTCTCTCTGTCTTGAGTTACATACAGTAATGTTGTACCAATTTGGATGTAAAATTGTGGAATTTGAGGCCACATCTGTTGGATTTTGTTTCGGCCTTGGGCGATTCCGTGGTGAAATCAGCCTCTGAAAAGGCGTTTTGGTCTCTCCTCGATATCTCGAAGGCCATCTCTGAG
>V300016263_L3_WHPEAkcfEAAARAA-541_1_paired_trimmed_paired_merged_contig_125701
ATTTCCCGTCAATTATAAATTAGAGCAAAACAATTCAACTTTGCATCCAGATAACACTCCGGTTATATGTTGATCAACTTGACTTATTCAAAAGGCAGTTATGAATTAATACAAATGCTTGAATCTACGCGATTCATGAGCCTCCTTCGTGTCATAGGCATCCAAACCATCTCAAAACTCCGTTGTTTCGCATTACGAAATCAAATCTTTCATGAAAAACCAAATGTTCTACATTTAATCGAATCACAACACAAACCAGATACAATAAACAAAATCAGATAGTAATATTCCCATAATATAATTCAAATTCCAATAGCTACCGCACAAATCCAAAAGAAACATCAAAATAATCCTTAGATATTCAAATTCCCGCATATTCACGATGAAAAGATTCCCAAGGTACCCGATCCACAATCGAGAGATCGCCAAACAAAACCTCACAAATCTAGAACGAAAATGAAACGATC
>V300016263_L3_WHPEAkcfEAAARAA-541_1_paired_trimmed_paired_merged_contig_125702
ACTTTAAAAACTCGCCTAGGCCCAAATTGTCAGGGCCGGTCTTGTCAATTTGCCTGCAAGAAGATTAGTTTCGTTAATTTCCGGGAAGATGTGAAAGCACATAGAGCATAATTTTCTTTTTCCTCATTGACTTCGTATCGAATCAGACCATTTTCCGTTGATCCATTTTGTAGATCAATTGAGTATTTTTGTTCTTACAGTACTAATTACTTTTAGTAATGGGTGCTGCTCGATAATCGTGACCAGGTGCGATCGATT
>V300016263_L3_WHPEAkcfEAAARAA-541_1_paired_trimmed_paired_merged_contig_125703
TATTGTATACACGAAGATCTTTCTGAAGTTCCCGTATAAGTTTTGGCCTTGTGGACCAGGACAAGAGTTCTTCCTCTATGCCCATGAGAGGAGAGGCTACTACACATTTTGGCAGCACATGGAATAATTATTTGTCATCCTCGACGCCAGCTAACAATATATGAGTTTTCATTTCCAGCAGATAAATAGATTCCATATGTTGT
>V300016263_L3_WHPEAkcfEAAARAA-541_1_paired_trimmed_paired_merged_contig_125704
ATTGTATTACTGAATGGTAGTAATTAAACAAGTATCAATATTTGTTTGTTTTCGTATGTTGAACACTAAATTCAAGTATTTTTTTTGGTCTGATGAGATATACATTGTTCATGGTATGTCAATTGTTTCATGGATTCTGCTTAGCTTTCTACAACATCTGCATTGGAACTTTACAGATGGTATAATAGATGTCATATTGAATAAAAGTTAACTGTTGTCCTCT
>V300016263_L3_WHPEAkcfEAAARAA-541_1_paired_trimmed_paired_merged_contig_125705
GGGTTGCTGATTTAGTAGAAGGGGTATGTGTTCGATAATTTTCATTACTCTATTGTATTACGGAATGGAAGGAATTCGACAAGTATCAATTTTTATTCGTTTGTTTGTTTTCGTATGTTGAACACTAGATTCAAGTTAATTGTTCATGATATGTGAAAATCTACCTGCCATTGTTTCACGGATTCCACTTAAGCTTTCTATAACATCTGCACTGGAACTTTACAGATAGTGTAATAGATGTCATATCCGAATGAATACTTGTGATATCAATTAATTCTATAGTTGAGCTCATGTTAACACGAG
>V300016263_L3_WHPEAkcfEAAARAA-541_1_paired_trimmed_paired_merged_contig_125706
CAAAGCTCGACTCCCACAATACAAGTGAGTTGCACAACATGGTCCTGCCATTGCTCTTGCCTCTTATATAGCATGCTAAAATATTCATGCTAGAATTCTGTTTAATCATATATTTCATACAATGTACAGCTAATATAACCTGTGAATGCTTCACAATTGTTGGTTCTCTTTTACTTTTGCATATATAATCAACACTAACTTATTTGTTAATTTTTTGGTCTTTTCTTTTTTCAGGATGTAATCAGTGATGGCAATCTAT
>V300016263_L3_WHPEAkcfEAAARAA-541_1_paired_trimmed_paired_merged_contig_125707
TCCCCCAATCAGCGAAACTTACTGAAACTGGGGGCATACCGTATAACTAGAGAGAGATTTAAGGCCAAGCAAAACACAAAAATCATTCTATCAGTCCGCTAACATTAAAACGTGCCGGAGTGTACGAAACCAGCCGCCTAAGGCAGACCAAGTTGGACAAATGCCTAACTAGTCCTCCTCCTCCTCCTAGGGTACAAGTCACTACCTCCTCCACAAGAAGCTCTACAAACCACAACTACGAACCTATATTATGCACTCTCAAAGATGGACTAATGGACAATACGATTTTGTACAATAAAATAACTTCAAAACAGTCCCCAGTCTCCGGTCTACAACACTCAAAAACC
>V300016263_L3_WHPEAkcfEAAARAA-541_1_paired_trimmed_paired_merged_contig_125708
GAATGAAAACTACTCCATTGTGTTATTCCTTTTTACAGCACTCGAGGTCTGACGACCAATTGACATCAACCTTTTCTACCAAAATTCCAATCCACGATGCAAAAATGCGCCAATCGTCAAAGCCATCAAAGACAACTGTCAACCCCAAATCTAAATCCCAATCCAAATGTGAACCTGTCTCTGCAACTCTAAAAAGTTGGAAGTTATTGCACTCTCCGTTTTGAATATACTGCACCATCCCTTTG
>V300016263_L3_WHPEAkcfEAAARAA-541_1_paired_trimmed_paired_merged_contig_125709
AGACACATTTGACATTTGTGTACAGGTAAGCTTCTTACAATTAACAGGTGTAAGCTTGAAGAACCTGTTTGAAATATTATGCTTGGTGTTGTACCAAATTACCAAATTCTATAAAGGCACGATTTTATACAGTTTTAGCGGATATAATTTTTCATGCTACCTTCTCCCTCCCTTTCTGCCTCTCTTCCTCTTTGGTTGGGAGACAAGATAGCTTGCCAATG
>V300016263_L3_WHPEAkcfEAAARAA-541_1_paired_trimmed_paired_merged_contig_125710
TATCCTACATATATACCAAACATTACTCTCTCTCTCCCTTAGACACACACACACACACACACACATATATATATAGGGTTCTATATATAAAGCCCTTTTTAGCAGGGATTCTGTGGTAAAAATGATCGGGCCCTCATAGAGAGTCCAGAGACCATGTATATATTGATTGTATAGACCCCCCGTATTCAAGAGCGGAAATGGGAAAACCAATGAAATATATAAGAGGTCCTATTTTGTGATCAATACATGGTCCGTATGATGGTCCTACAATTATCCCACTATATAAACCCATCAGTACAACTAAATATACATGAATTCCCTGGGATTTGATTCGTTAAGTGTTGTTATGATATATACTCGTCAATAGATTAATGTTTGTGTATGCATGCATATAGGTACCAGTGCTTGAAATGATGGGTA
>V300016263_L3_WHPEAkcfEAAARAA-541_1_paired_trimmed_paired_merged_contig_125711
AATAGATGGGGAAGGACAAGGTAAGAAGATTGATTTGTAGGATGTTGAAGTTGTGGGGAAAGTTGAATAGGTGATGGAATAGATGGGGAAGGTTGATTAACAAGAGAGGTTGAGGGTTGAGAGGGAGGTTTGAGGGTTGATTGAGGTTGTTGAGTAGAGTCAATTCTAGAGAATGTTAAGGCTGATGGGATATGATTAAGAGACTGGGAAATTGAAGAAGTAGGATTGGATGTGGGTTTGACTATGTTTTGAAATGGAAAAGTAACCTCGTGAAAGAGAACATGCCTGGAAATATAAACTCTCACATTTTGAATGTCAAGACATCTATATCATTTTTGATGTAGACTATAACCTAAGAAAACA
>V300016263_L3_WHPEAkcfEAAARAA-541_1_paired_trimmed_paired_merged_contig_125712
AAGGAGGCAAGCTCCATGTCCCAGTGAGTGATTTTTTTTTTTTATTTAATCATATATGTTCTCCAATTTATCAAATGGATTTTGTTATTTTTTTGGATTTTCAGCATTGTTTTGATGATTGCAGCTTCAAATTTCTTAGCCTTATAGTATCAGGCGTTAGTTTGGATTATTTGCAGTTGCATGATCTTTGTTTTTGCCTGAATCCAGGCCGTCGACATTTGCGCAAGCTGCG
>V300016263_L3_WHPEAkcfEAAARAA-541_1_paired_trimmed_paired_merged_contig_125713
CTTGAATTTAATTAAGCATATTCTAGGACAATATCAAAATTAAAGGGAAAAAAAAAAAAAGGGAGAAAAAGGAGCTGCTAGGTACCAAATATAACAAATAAATAGTTTAGCAGACATTAGGTCCAAAACCTACAAAACCATTGGCTCCATCAAATGAAATTTGGATGCCCTCTTGCTGGATGTTGCCTATTATGGAAAGTCCCGAGGCCGAAGGAGCAAATGCAAAGCAAAAAGT
>V300016263_L3_WHPEAkcfEAAARAA-541_1_paired_trimmed_paired_merged_contig_125714
TTTGAAGCGTTATTGTTATTATCTGTTCGCCAACAAAGAAAAAGATGTCAGTTCGAGTTGACGATAACCACTGTTTGCGTAGATGTCCAACTAAATCATCATAGGCAATTTCAACCCGCTAAACACGTAATTGCTGACAAAATTTACAGAATGCATATGTCGGAGCTGTGTATGACTAGTTTCTTTTCTTCTAGTCATCCGGTATCTGTCAATTCATATCAAACTTGAATCTGGTCCCCGACTCCGAGAGAGAAATGAAAGATTTCTTTACCACTAATAGCATGTTTAGTTGTTACACGTGAAACAGAGTAAAGCGAGCTTACCTGAACAAGTGGAGTGTGTTACC
>V300016263_L3_WHPEAkcfEAAARAA-541_1_paired_trimmed_paired_merged_contig_125715
TCTTCTCCAGAAGCCCAAGGCCGGGGTTAGTAAGCTCATAACTTATCTACATTTGCTTATGTTTTTGTTCAAAATTGTTCTACTGGTAATCGGACTGATGTGGATCGATCGCATTCCTTTTGGTACCGCGAGTAGTGGCAGATTGGCTCCGTAAATTCGAGCTACAGATCCTATATTCTGAGACATTTTTGTGTAGATATTTAGTACCGCAGAACTGTCTAAGCGCTCAAATTTGTGGCTAAGCAAATAACACATACAAACAAATCCTTGGATTATAGAATTCCAAAATAGTATACTCAGCAAATCCGTAGATTCAAACAAGAGCTGCCCACATTCTCAAAATCCACCATTTCCCACTTTGTCATTCAAAATCATCATAGACTCATAGCAATACCATATTCACAAGCCCTTAGTTCGATCACAACCGAGTTTTCCAACTTCATAAGTAAGAGTGAAACAGGTTCAAGAGTCTAAGTTGATGCAGAAAATGAGAGAAGGATATCTGTGATAATGGAGTTATGATGTTAAAAACTCAAAAAAGATGGACATTTATTTAGTCGTCGATTAATGAGAATTGAGTTATGTCCTAGAATTTATTCATATTAACCACTGTGTTTGGAGTATAGTAGTCATGTTGCAAACAATGGTGCTCACAATTCTATGTTTCTGTGAGAAAGCAGCTTTTGGTTTTATTATTCTCTTTAAAATTTGTGATTGATTCATCTATTAATTAGAACAAATATGCTTGCAGCTTCTGAAGCCTGCCTTC
>V300016263_L3_WHPEAkcfEAAARAA-541_1_paired_trimmed_paired_merged_contig_125716
ATCCATTGATCTGTTAAGAGCTGACGTGGCTACTATATTTGTGCTACGTGGCTGCCAAATTTGTAGCACGTGGCAATAATAATAATTTTTTAATTTATAATAAATAAATTAAAAAAAAAAATAAACTGAAAACCCAGAACCCCTCCCCACCCCTCTTCTCCCTCCGAACCACCTCCCTCACCTCCACTTTCTTCACCTCCCCTCCCATCCAAAAA
>V300016263_L3_WHPEAkcfEAAARAA-541_1_paired_trimmed_paired_merged_contig_125717
TGATAATACTTAAGGCAAATGAAGAACAGCTAAGAATATGGGAGATTTTCTCCATCTCCAGTTTATTTCAACCAATTACCACGATTCATTAAAACCCCTATTTTTTACTTGACAGTGAGACAATCAAAGAACAAGAGAAATCAAATGACTTTGCATTCGGTATAAATCCAAACTTTGTTATATATGAAAAGGGCTGTTTCCCCCTTCCTACAACCGTAGGTCTTTGGCATTCAT
>V300016263_L3_WHPEAkcfEAAARAA-541_1_paired_trimmed_paired_merged_contig_125718
CGGAAACCTCATCTGCTACGACAAATAATGAAAAGAAGATTTCCATATATTATTTAAATCATACTGAGACTACGAAGAAGTTTGATGGGTAACCCTTCTAATATGGAAGCTCAAGACTCTATAAAAGGGGAACAATATGTGCAGGTTATTTGGATGTTGGAAAAATATAAGTTTTGCATATCACCAAGCAACATACTTAATTCCAGATTTGAAGGCAAGCAAGGCGTGTCTTGGATTTCCCATATTGCAATATCAATAAATCTTTTCATAAACATATCGGCAATGAGAAATCAATACTAACCGCAAACACCTTGCCGAATCAC
>V300016263_L3_WHPEAkcfEAAARAA-541_1_paired_trimmed_paired_merged_contig_125719
TGCTGAAGGAGGCCATAAAACCACTGTGAAAGATGCAAGCTTCTATCAGACAAATCAGAAAGAAAAACTCTATTTAGACATATTTTACATACAAACATAGTTGGGAACACTGAACAAAGTTCAGTTCTAACTTCACTCCAAGTTGTTATACAAATCAAATCACCCTTAAATTGGTGGCCCTCCAAGAATAAAACTAAAAAATTCACCTTTGCAGGAATGCAAGTTAACAATAAAAGATAAAACCATTTCACTTTCTTGGCAGCTAATCATTCAGTGATATTGAGGACCGGTAACATGAAACCTATCTAACCACTCTGTAGTTGGACAAAGCATTATGCACTCAGAGGGCCAGAGAAAATGATTCGACCTTGTTTGCAGCCAGAGACTACACA
>V300016263_L3_WHPEAkcfEAAARAA-541_1_paired_trimmed_paired_merged_contig_125720
CAATCCCTCCTCTTTTGTTATTAGCTAAATGCACAAAAATTCAAAAACCATATAGTCTTAGACGGGAATCATCTCGTAAGAAAATGAAAATTTTCGAAAAACAAAGCTCAGATGTGTTCTTCTACATCTCTATAAACTTATTTGCATCGATACGATGAAGTTGCATGAACTTGAAACATACTAGACAAATCAAATTGGATTCAATCCATCCAGAAACAAAACTGAAAGCGATAAGCTTTGGATTGATCTGTTCTGGGTTTTCAATTTTTG
>V300016263_L3_WHPEAkcfEAAARAA-541_1_paired_trimmed_paired_merged_contig_125721
ATGTAAAGATGAAGACCATTAGACTGTAAAAACTAGTATAAACTAGACTGGTGAAGTAACAAAGTCTTGATGAGTCGATTTTTTTTTTTTTCAAATAATATTTACTTAATGAGTCATTTTAAAAAACCAAAGGCACATTCCTTGGGAACAAAAAATTGTGTTATGAAGAGGTTCTTCCACAATGAGTTATCTCGTACCAAGTCATTGTTTGTGCATGCCAGCATGAAAATATTCTTTTTTTTTTTTTTTT
>V300016263_L3_WHPEAkcfEAAARAA-541_1_paired_trimmed_paired_merged_contig_125722
TTAAATCAATATTAAGAACATTTCTCGTGCTTATGTTTGGACGATAATATTGCTGATGTAATAAAAATATGTACTTAGATGTTTCCTTGGTCATATAAGATAGTTAAGCAAACGTGTGTTGTGACTGACAAGTCTATGCCTCATGACCTACAGTCTAATTGTTGCCAAGTTCAATATAACCTTACAACACACGGAACTTGAGGAAACTTGATATTTAACTACAAGAAATTTGTGTTAATTACATTTTCATGAA
>V300016263_L3_WHPEAkcfEAAARAA-541_1_paired_trimmed_paired_merged_contig_125723
CTCTCACCATGTTCGCTTCACAAGGTACATACTTGTACTTTCAATCAACCAGAATTGATCATCTTCTCTGGCATAATGACTTACTTTTGCTAGAAGTGGTTCTTCCACTTTGTCAAATTTTTGAATGCTGGCAGTTACTGTTTGTAGGTAGCATTTGGTTTTATATTTCAAAATGTATATTTGTTTAATCTCATGATGAATTTTTCCGGATGCATTTAAAGGAATGGATAATGGAGCAGTGGG
>V300016263_L3_WHPEAkcfEAAARAA-541_1_paired_trimmed_paired_merged_contig_125724
TATGCTTGGGCCAACTCTTTAAACTAAATTCCAAACCGGTATCAAAACGGTCAGAAAATCAACATAACAAGAAACTACCATTAAGTTTTATTTGATGACAATGAAATTCCAGCACAAGCACCCCCTCGGGTCGGACTATAACTCGTAGTGTCCGAACACAAACATATAAGAAAGATTGAAGAAAACCCAATATATAGTTTCACCATGTTAACTGCTTTATGTGATACCTCTGATTTATCAAAAACGATTCAGATGAATT
>V300016263_L3_WHPEAkcfEAAARAA-541_1_paired_trimmed_paired_merged_contig_125725
AGGATTGAATAAATCTAAGGAGAATCAAGAGGCAGAGGCAAAGGGAGGAGTGCAAAGGAGAAACAGGGTGTGTGAAAATCACTACCCTTTGGATAATTGACAATGACATGGTTGATTTGTGGTGCAACCTATGTTTCTCTGACGGGTTCCAGGGTTCATGGTATCAGACTTGACTGTATTGATTTCATGTTGGGTGTGATGGATTCAGTATTAGTTGTTCAAATGTGCAGGTAAAATCAAAATTGAATTCGGT
>V300016263_L3_WHPEAkcfEAAARAA-541_1_paired_trimmed_paired_merged_contig_125726
ATTCAGCCTTTGGCAATTGTAGTATCTGTAAACAAAAACTAATATTCATTAATCACAACGTCGTGGTTTGTATGCAGCTTATTGTCGGTTTAGTGCCCCTTCAGTTTTATTTTTGATTAAGAGTTTGTTCCGTTTTTTAACATCGTATTTTCGCATGATAATAATGCTAATAGAATGAGAAAATCTAAACATACTCTGGATCAAGATATCCGGCTGTTC
>V300016263_L3_WHPEAkcfEAAARAA-541_1_paired_trimmed_paired_merged_contig_125727
CTGCCAATTTCCAAAATCAATCATCTGTATTAACCAAACTTTAGAATTAAATCCAGAGTTTTCTAAAGAAAACATGAAATTGCACTCCCCCAGACTGAATTGAACTATATGCCTCGTTCATTTTCTTTTCCACTTTCTCATCAACCGAACAGACATTTGAATGACTGAATATCACCGACCAACTCGATCAAGAAACGAAAGAGAAAATTACAACAAAGCAAAGACAAGATTTGACCGCTGATTAATACCGTGGAAACTCCAACTCCATTGACA
>V300016263_L3_WHPEAkcfEAAARAA-541_1_paired_trimmed_paired_merged_contig_125728
GCAAAGTTAATGTACCAGATGTTAGAAAATCAACCACAATCAGTTAACTTTCTAGATGAGAACATAGACTTCCAATAATAACCGTCGATTCTGAAGTTTAAAGTTTAGCCCACTCAAAAACAGAAAAGGCTGGTTTTCATTTCATATAAAGTAAAAAAGCACATATATTTACTAAGAAACAAAACGACAAATACGTTGTATGGTGAGCATTCCTTAGTCAATTGAAAGATCATAAGGGAAAGTAAAAATTGACAAAGATTGTATATACCAAGATCAAATGGATGTTTTCATAGCCCTCCAAGGCTTTCTAGAAACTGATAAGTCGCCTACATGTAGAAGAGTCAAAAACAAGATTAGGAAG
>V300016263_L3_WHPEAkcfEAAARAA-541_1_paired_trimmed_paired_merged_contig_125729
AGAGGCAGTGTTTAGCTAGTTTATGTGTATAATGATATTATACTCATTTTAGGGAAGCTGTATGTCGGAACAGGGTTTAGCTGCAATTAGTACCCCATTGCATGATTTCTCTCGAGTGGAATGGAAATTGAATCTGGAACTAATGTTGTTTCCTACTGAGTTTGTGTTTAATCAAGTCTGTCTGTATGTCCTATTTTCTCTTGAGTTCTGTTCATGATCACTTGCATTTTTAGAATTAAAGCAATGAATA
>V300016263_L3_WHPEAkcfEAAARAA-541_1_paired_trimmed_paired_merged_contig_125730
CGACTAATCGGTCCTCTGACTGAGGTAATGGCTACTAATTGATAATTGAGTCTCTTCAGTGCATATTTTTCATATATTATCTTTACTTTAAAGTTGTCATTCCCGGGTGTAAGGCTTCCCCAATTTATTTATCTATTTAGTTTTGTTCTTGGTCATCATATTTAAGTGCAGAGGTGCACACATTTACGTAGTTTGTTTTGATTATCATTGAGCTTGTGACCAAATTGAGAATGTTTTTTTAAATGCCTGCCGGATTTGCATGATTCTTGGGTAATAGATAACTTACACAAACTAGGTTTGCATTCATTCAAATAAATAACACAAACCGTTCTAAAAATTTGAATGGATTCTGGTTAGGTTTTCAGATAGTTTTTGAGCATGTTTTAGATGCTGTGGCCTAGCCACCTTCACTTGTTCATAGCATACTGCAATTACAAATTCTGATCTCATGCTCTATTGTCGGGTTCAGAGTTTAGGATTCCAGGTATTTTCTTTCCCAATTTAATTTTTCTGTATGTATGAAAGACGTTGAGCTTACAACTCTAGTTAACTTGGGTGTTTCTCA
>V300016263_L3_WHPEAkcfEAAARAA-541_1_paired_trimmed_paired_merged_contig_125731
CCCTGTTCTTGATACTTGTCCATCTGCATACAAATAAGGAACAAATAGCAAATTTTTAGTGTAGAAAACATTTTCGCCCATCGAATAATGCCTTGAAAGAAAAACTAAGAAACCAACTTGGAGCAGTGTAATCACTAGCTCACCTCTGAATTGATCAAAACGGGTCCAATCAGAAACCCCTACTCCTAAATACATGCAATTGCGTGCATCCCACAAATCCAAAACAAATTTATTTTACAGCACTAAAACCGGTGTCTTGATAAAAAAATAAATAAAAACTTCAAAAAAGCAAACTAATTTCACATCCTATTCACTTAAAATTGTCTCTAATCACAAAGTAATTAAAGGGAAAAAATGGTATTATTGTCTAATAACAGTAAATTCCAAATGGGTTCAAACCAAAAATTCAATCTTGAAAAATGCAGCAAATATCAAGAGGGATGGAAGAGAGCGCTACAATGGATCGGATCTTGCGGGG
>V300016263_L3_WHPEAkcfEAAARAA-541_1_paired_trimmed_paired_merged_contig_125732
AGCGCGTTGTATCAACTCCATCTTGTCAAAGCAGCAACTGTCCGAGCATGCATTCCGAAAGATTTCAGATTAGTTGAAGCATTTGGGTAAGTATAATTATAACATTGTTGTAAAAGAGAATAGCGTTCATATGATTTGTGAATTGTGTTTACACTTGTTTCAGGTATACTCTTGGCGGCTTCTTTCTTGCCAACTATCATG
>V300016263_L3_WHPEAkcfEAAARAA-541_1_paired_trimmed_paired_merged_contig_125733
ACGCGCATTTCCCATGGCAATGGCTTCTTGTCCCAATGGAAGAGATACTTGGAAAGAGTATCATTGGGCATATACTCAGCCACCAAGAGCCGTTCGTCTCCCTCGGCAGAGCAACCAATCAGATTCACCAATCTCTTGTGCCTCAACTTCCCCACTCCAGAAGCCTCAGCCACGAACTGCTGGGCGTTGGGCCAAGACTGCTTCGAGAAGCGTTTAACAGCGACAAAGCGACTGCCATCAAGCTTCCCTCTGTAAACAACATTCGGAGCTTTTTCGCTGCTTTCGGAAACAATGCAATCGGAGCTGAACCCATTCGTGGCCTTCCGGAGCTCGTCGTCGCTGTACTCTTTGAACGCCGGCACCTGGGG
>V300016263_L3_WHPEAkcfEAAARAA-541_1_paired_trimmed_paired_merged_contig_125734
CAACAGAGAACTGAATTCTGCCTCATTAAGTTGCACAAAGCAATGAAACAAATAAATTTCGGGCCAGTTCATAAGTGCTTCTAGGATAGCTAAAAACACTTTCAGATACCAAAAGCGCTTCATGACAATTAAACATGCTTATGGGTTAGAAAGAAATGCACTTTGGAATTATCACTCCCACTGCTTCTCCATGAAGCACTTTGATCTTTTTTTTTCAAAAGTTCAATGTGCTTCTAGAGAAGCACTTCCAAACGGGCAAACAAAAGCACTTTTAACACTATATTTACAATCTGAATTGCACAATACCGGAGTCTGGTTCGGGGAAAGGGTG
>V300016263_L3_WHPEAkcfEAAARAA-541_1_paired_trimmed_paired_merged_contig_125735
TGATCTATAGGAGAATTTTTCTTGAAAAAAGTAAGTAGAAAAGGATAAGAAAACATCTCCATGTATTCATTCAGTCCAACTCAATCGCTCAAAAACCCGCTTATCGGGTTAGTTTGACATATATTTGAAGCTAAAAAACAACTAAGAGTCTTAGATTTGACATGTATTTGCTTTTTTACAGAAACCAAGTGTACCTGAAAGACTTGATTGAGTGTAAATTAAGGCCAAAAGTATGACTAAACATTACCAAGTGGTTGACTTTGCTGCTCA
>V300016263_L3_WHPEAkcfEAAARAA-541_1_paired_trimmed_paired_merged_contig_125736
TTTGCTTGAAAATGGCTCCTTTCAACTGAATAAAGGTACACAAAAATAGTGAACAAGGAGGTCCACTAATAAAAATAAAAGTACATCTGATTACAAGAGAAAAACAACGAAAACAACTACAAGGAAAGGAGAATGTAGATGTCTGAATTCTGATGAAACTGAAGACCAAAGGACTCCACCCTCTCCCACAGATCTTCTAGCCCTAGATTGGATTAGCATTCATGATCAAATCAATACTTGTGACATAGTCCAGAGGAGACCTTATGTTAGTTTATCTTCCTATTGACCTTATTTACAAAAATGAGGTTGCACGTATA
>V300016263_L3_WHPEAkcfEAAARAA-541_1_paired_trimmed_paired_merged_contig_125737
GCTCTGGGTGGTGATGGAGCCCCATCTGCATTAGACAATTGACAGGTCCGGGTTTATTAGACAAAAAACTATTTGCATTGAATCATACAGCGACAACATGAATCCGATAAAAAAAAAAGACTAAATACTGAATATTTTCCTCTGTACGAAGCAGATGTAGCACACATGAAGGATGATGCATGTGCAAGAAATATTATGCGAGATAGAACCGTCTCAACATTTCCCAGCTCTAGTTACTCGAATTTGTTTTCTTTCCTACCATTAGTCCATATTCTAAACCTCAAAAATTTGTACTAAAGTTCCATAATGTGTCAGATGATGTAATGGTTACTATTTACTTTT
>V300016263_L3_WHPEAkcfEAAARAA-541_1_paired_trimmed_paired_merged_contig_125738
CTCTATTCCGTTAAGCGGAAGGCTTCCCCTGGATATATTAATGTGGCACTATGATTCCAAATGTGTTTTATTTCGAATAAGAGTGCCTACAAAGTTGCCTATTATATGCGGGATTCACTATCTACACTATCTGCAAGTATTCCAGCTGGTCTGATGTGGAATTCCATATGGAAAGCTAAGGTTCCTGGGTAAAATCAAGATGTGCGTTTAGAGAGCTTGCCATAATGTACTCCCTATCCATTCAGCGCTGTTAACCAAAGGGGTGGCGGTGGACAACACCTGTATTTTTTAAAGTTCATCTCCGAAGTCGGTGCTACATGTGTTTAATTCTTGTCATTTCACCCGCA
>V300016263_L3_WHPEAkcfEAAARAA-541_1_paired_trimmed_paired_merged_contig_125739
ATTAGGGTTTGTTGATTTCGATGTTGATTTATGTTGGTAACGTAGTAGTTTGATGTTACTGATTGAAATGAAATCGACGAATGATAAAAAAAAAACTAGAGGAACTAAATGAACAGAAATGAAGAAAGCAAAAGGTCATTTTACATTAGGGTAAATTTGTCACTAAATATTTCATTAAAAAGTGGGTGTAGGATTATGACATGTGGGTGGGTTTATCACCACTGAATAAAAAAAAAGGTTTTACATGGTAATTATCGACCAAATACAACCATGAATACGTGG
>V300016263_L3_WHPEAkcfEAAARAA-541_1_paired_trimmed_paired_merged_contig_125740
GAGTTCCATGTCTTGGAATAATAGCCTTTCAGTCAACTGATTACCTAAAAATTTGTCATCTTGGGAGAGCCCATTAGGACAGTAGGGTTCTAGCAGTGTCCTCAAAATATTTTAAACAAAGAATAAAAAAGAGCTCTAAAAACTCAAAAGTGAAATGAGATGCACATGCATTGCCAAGAGAATAAAGGAATCTAATTGACTTGTGTATATAACCAAAACCTGCAAGTGCCTTTGCAGCTACTC
>V300016263_L3_WHPEAkcfEAAARAA-541_1_paired_trimmed_paired_merged_contig_125741
ACAAAATTGAGGCAATTTTCGGGTGTGAAGCTTGGAATCACCATTCCGACGCGAGGAGAGAGTAGCGACCTGTTTAATGTGGAGGGGGAGAAAAATGACTATGACTGGTTAGTAACGCCTCCCGACACCCCTCTTTTTCCTTCATTGGATGATGAACCGCCACCAGTTAATGCACTACCAAGGGGCAGACCTCGAAGTCAACCTATTTCTATATCAAGATCATCCACGATGGAGAAGAGTTACCGAAGTAGCAGGGGTAGTGCTAGTCCTAATCGCCTAAGCCCTTCTCCTCGTTCGGGGAA
>V300016263_L3_WHPEAkcfEAAARAA-541_1_paired_trimmed_paired_merged_contig_125742
ATATTTCCTTCTTTCAAAAGCACCTTTACCAAAACACACCAACTATCAGAGTCTATCAGTAAATATCAGTTCAAACTGTAAAAAAAATACAATTACCCATTATTCCAATAAGCCTCGTATGCAACTTGTGTAAGGATTTAGTTAAGAAAATGGGGTTTTGCTTTCTGGGTAGGGTAATAAAGAAAAACAGAACCCAATACCATGAATTTCTCAGCAACCAAACAAGAAATTTGGGGTTGGGTGGGATAGGATTGAATGGAGAATTAGAAGAACGAACCTGGAGG
>V300016263_L3_WHPEAkcfEAAARAA-541_1_paired_trimmed_paired_merged_contig_125743
CTCGTCGCCACTGACGAATCTCATTCTCCCTCTCTCTCTCTCCCCTCTCTTCAACCTTGTCAACGGAAACAAAACAACTTTGGTTCAAAGGGATTCCCACTGTTGGCTATATTTGAATTGGAAATTCATGTTCGATTCAATTCGTCAACTCCAATTTTATTTGATTGATTGACCGATAATAACTAAAATGCTAAGAATCAATGTGCATATTCACCGACGACGATCGTGATTTTTAGATTTGTTGTGCGAGTTTGAAGAGAGAGAGGCTTGACGGTACCAACTATACAATATGAGTATGTAGATAGTTTATTGTATTCCAGGCCGATAAATTAAGGGAAAAGATCATCTCCAGATCTATGCATTTAGAGGTCAATGATCAAATGATCTGGGATTTTAAAATTTGATCATACGACAAAAAAT
>V300016263_L3_WHPEAkcfEAAARAA-541_1_paired_trimmed_paired_merged_contig_125744
CAACAACCAAACAAGTCCTTACAAACCTCAAAAACACAAACAAAATTTATACCATTTCTTTCCCCACATTTAAAACCCAATTCAAAACTAAATTCCTACTCTTTTTCCAAATTCCTGAAACTTCTCGTTTTTTCTTCATTTACTAAATTTTCTCATCAACCAAATAAATCTTACAAATTTCAACACACAAAATCTACACCATTTTTTTTCCCCACATTTCAACACCCAATT
>V300016263_L3_WHPEAkcfEAAARAA-541_1_paired_trimmed_paired_merged_contig_125745
TAGCACTCTGTTAAAGTAATGAGTAACTGTGCATATAATATATATTTTCTGTAAGATTTTTACCTAAGAAAACCCCAAGTGTTTTCTCCAAGAAACTCAGGGAACACGAAGGTCGATAGTTGTGTGAATATATGTCTGTGAGCATTATCTGATTTCCTTGGTTGTTCTCTTGTAAACACTTAAAGTAGATGATTTACATTCTTGCATGCTATAGGTTTACCATAGAGCTTTATTTGGAGTCATCAGCATCATCACCATGATCACTAGGACATCATCAACATGAAATCACTAGGACATCCATTGTGATTTAT
>V300016263_L3_WHPEAkcfEAAARAA-541_1_paired_trimmed_paired_merged_contig_125746
CTTTTGTCATCACCTTTTGTATCATCTTTTTTAACATCTTTATTATCCTTAGTTATTTCCGTTTTAGTAGTTTCTTTAATAGCTTCAAACACTTTACTAGGAGTAACTTGAAAAATTACTAATAAAAGAGCAAATCCAGCTAAAACCATTATCCCAACATAACAAAGTAATTCTCTAATAGTAAAAGACATATTTTTTCCCCTCTTTCTTGTTTATTTTTTCTAAATTATATAATTTAATAAAAATAAAC
>V300016263_L3_WHPEAkcfEAAARAA-541_1_paired_trimmed_paired_merged_contig_125747
AGAAAACTAATGAAACGTAAAATTAATCTTACAATTAGCAAGGAGGCTCACCTGTATCTCAAGAATTACATTGTGACCTCTGAATGTAAGAAAAATAATGCCAACAGCATTCAGTTTGCCACCAAATATATCCATGGTGGACTCCATCGCTGGTGGATCATATGATGTGTAGTCATGGTCCCTGCCTTTTCCAACTGAAAGAGTCCAAACAGTAGTGCAATATACAACTGATGCGACGGCACCGATCAAGGAGAGTCTAGCTACGGAGTTCAAGTTGGGAAATTGGGCGAGAACCACAGCCATGCATGTAAACAACAAGAAGCACTCGGTACCAGTCAATGGATGGCAAGTGGCTCCATCCTCACACACAGTTTTGAAGAAAAGCTTCAAGGTTCCACCTCCTACGATGATCAGCTGTGCACAAGTACCATTTGATTGATAGATAACTGGGAACATTGCTAGAATCATCCCTAACT
>V300016263_L3_WHPEAkcfEAAARAA-541_1_paired_trimmed_paired_merged_contig_125748
AAAGGAATGAAGAAAAAAGCTTTAACCTAGTTTGGAAAAAGGCAAAAATTGGCTGGACTTGGCCCTGAGTCCGAGAAGGCCCGATCCGTGGGCCCATTTTACATACCCAGTGCCCAAATTAATTTAACTTTGAGTCCTGACCCAATTTAATTTATAGCCGTTGTACAACCACAAGCCCCAACCAAATTCAACTCTCTCTCTCTTCGCGCGCTCGCGCTCGCTCTCTCTCTCTCTCTGAATTCTCAGTCCGACCCTCTCTTTGCTCTCCTCCATCATATCTCTCTCTCGATCGCTACTGTTGATCACGACGGTGCGACTTTGGCGGAGGCCGTCGCCGTGGCCGTTACCAGCCGAGCAGCCTCCTCCTCGTTTGTCGTTTGTGGAGGGAAGAAGTTGA
>V300016263_L3_WHPEAkcfEAAARAA-541_1_paired_trimmed_paired_merged_contig_125749
CTATATACCTTTTTTTTTTTTTTTTTGGTTGAAAGAACTTCAAAGAACCAGCAAGGCCTAAGGCCAAGAAACAGACAGAAGGGTGCCCAGCACACCCAAAAACAAGAACAAGGAAAAATAGGAAACAATAGACGCTGCCACAAAGGCTCCCAGCGTCTTCCCAAATACCACAACAAAAAACCCCCCTACGGAGGACATGGAAGACCATCTTTGTTTAGAATACCCATAAGCGAAGATGGAGGTGTCACCACCCAGCCTGAGCCGCACATCTCCGGAGACAAGTTTCT
>V300016263_L3_WHPEAkcfEAAARAA-541_1_paired_trimmed_paired_merged_contig_125750
CAAGCAAGCCTTCCGCTGAGAAATCCCGAGAGAAACCTCATTGCGTGTTTAGCAACCGGGCTACCAGGTGCGATCGTTTTTTCCTTGTCGGCGCTTTTGCTTCCTGGCCTGCCGAGAGAAATGCCGTTGCATTCACAAAGGTTTTTTATCAGCCTTCGGAGAATCGAATTCGGTACCAACTCTGTGTTCGCGATCATCTCTCCTGTTTTGGGGCAG
>V300016263_L3_WHPEAkcfEAAARAA-541_1_paired_trimmed_paired_merged_contig_125751
TCTACTTCTGTGAAAATCCTGCTATAGATAGAATGCAACAGCCACTAGTTAGCAAATTCAATAGGTTCCAACCCATTTTAAGACTCGATAACCAACACGTATTAGGGTTCAAAGTAATGGCGAAAGATGTAAGGTGCGCAAAAGATCAAAATGGAACGAAAGAAAATAACTTGAAAGGTTTCTGAACTTCGAATTTATCGTGTTGTTGAACAGTAAGTTTGTTAATGACAAATGGTTTCCCGACGTGCAAAATTTATTTTCTAAGCT
>V300016263_L3_WHPEAkcfEAAARAA-541_1_paired_trimmed_paired_merged_contig_125752
CCAAGGCTCTTGTATAAGCATTCAGTGCTGCTTTGGATACGATGTAGGCAGATAACTTGGCAGGCCAGACTTTGGCTTCAACCAAACTCTGCTTCACATCCTCCATAAATTCCTCAACTAGGTTGTCCACTTCCTCTTCTCTGAGGCTATCAGTATCTCCTAGAACCCTCTTTGCTTTCTCATTTGGTATTCCAAACTCAGACATGCAGTTGAAACACTAGAAATGAACAAAAATTCGTATACACTAGTTTTATATCAACAGAATGCATCGTTATATAGGTAATGTTATCTTGCCACATATGTATATGTCATGTTATGTTGTCAGTTTGATGACATAAGATAACATTTTCTTTGTATAAATTGGGAATGCATAGTATTGATGGATTTCAGATTCGGGTTTCGGTACTGTACTCTTAGCTTTCCCACCGAGGAGGAGACATTGACTATCGTTGCCGAGTTGGATTTTTGAAGCGGTGGAATAAGTGCTTCGGTAAGTTGCTTAACTCCATAATAGTTTGTTTTCAGGCAATCCCTTGCTGTCTCATAGGTT
>V300016263_L3_WHPEAkcfEAAARAA-541_1_paired_trimmed_paired_merged_contig_125753
TAAGGCTTGGGAAAACTATTTACCCACTGAACCCATGCTTAAGCTTCTCCACCAAGTCACATTGACAGAAATCTTAAAAGTTTTATTAAAAGACGAGACTTGTGCTGGAAGGCTCTTAGGTTTGAAGATAGGATACTGGATACCACCCCAAATTGCATTCAATTTGTTATAAATAGGCAAAAGTTAGATAGATAACCTTTGCTAAGAATAAGGACGAAGCGGGTGCAAAATATCACTGT
>V300016263_L3_WHPEAkcfEAAARAA-541_1_paired_trimmed_paired_merged_contig_125754
TGCAGGGGTGAATGTTAAAATGATCACGGGCGACAATGTGTTCACTGCAAAAGCAATAGCCACAGAATGCGGGATACTCAAGCCTGATCAGGACATGTTCTTCAGCGGCGCAGTGATAGAAGGCGTGCAATTTCGCAACTACACACCGGAAGAAAGAATGGAGAAGGTGGACAAAATCTGTGTTATGGCAAGGTCCTCCCCCTTTGACAAGCTTCTCATGGTGCAGTGCTTGAAACAGCTAGGCCATGTGGTGGCGGTGACAGGGGATGGCACGAACGATGCGCCCGCATTGAAAGAAGCTGACATCGGACTTTCCATGGGGATTCAA
>V300016263_L3_WHPEAkcfEAAARAA-541_1_paired_trimmed_paired_merged_contig_125755
CTTCTGTGTTTTTGGTTCTCCGTTACTTAAATTTACTAAAATTTCAAATTAGTTATTGTTTAACATTGCAGTGGAAAATCTTGGTATAGGTTTGTTGTGATGACTACTGGATAATTGCCAAAGACAATAGTCTTGGTCTAATAGGTCCTTATGCACAGAATTTCATGACCCCCATTATTTAGAAAGTGTCAACCAGAAAGATGTATAGAATGAAATTGGAGTAGAGAACCAGAAAGCCTGATGGGTACAACTTGAGAGAACTTAGAAGCGTATATATGAACTCAAATGGTGATGAAGAACCGGATTCAATGAGAAGGAAAAGGAGGAAGAAGAAACGGCCCATGTTTAAACATCATAGAAGAGAAGCAGATGTCTGAACCATAGAGTTTGATTTGGGGAT
>V300016263_L3_WHPEAkcfEAAARAA-541_1_paired_trimmed_paired_merged_contig_125756
TTAGCATCAGCAACCGAAGGGTATGTTTAGGTTCTGACGAACAAAAATCTTTTACCTCATTTCCCCAATTTAATCACCATGTGCATGGCAATGCCATTCCGACTCCTGGTTTTTACTTCGTGGGAATGAGTTATTCTCGACACCATTATGAGTTTTTATGGGTCAATGAACTTTAATTTTATGTTTATATGCTACAGAGTACAATTATATCGTTCCTTGGCTTATCAATCTAACAATGCTGTAGTTTCGAAATTGTAATGTCAGTTCATGCTTTTTCTTGTCCTTCTGTTTTCAGAATGTCTGGAAGGGATATTAGAGA
>V300016263_L3_WHPEAkcfEAAARAA-541_1_paired_trimmed_paired_merged_contig_125757
CCAACAGATCCAATTTCCACAACCTACAGACAAGCATCCAATTACCATTTAGTGGGCTCCTCGAAAGGAATACTGATGCATTATGCTGAAGATCCAACTAAATTACATGAAAATCAACCATATAACCCAACATAATACTCAAATTTACACAACACGAAGCACAGTATGTTTCAGTACAATGCGAGAGAAAAAGGGGAGGGATCTTTAACATGACACAAAAAAGAATTCTCCCTGAACAGAAAGGGAGGAATGGAAATTTATATCTCCCTATAACTGATGCATTTGAAGATTCTGGTCAGGAGGATCATGTAACTTGTAAATTTGCAATGCTTAGGCGACTGGCTGGGTATAGCATTTAACTGATTGAGTATATTTACAATAACAGACCTTTGAGATTATAATAGTTTACTTCCATAACATCTCGAGCAGAAGTGTACCTTCTCAATCAATGAGTAATTAAGACCACTAACAGCATTAGACTGCAGATCAAGTTCAAGCAAAAATCTCCTGCT
>V300016263_L3_WHPEAkcfEAAARAA-541_1_paired_trimmed_paired_merged_contig_125758
ATTTTTTTTTTTTTTTTAAACTATTGGATTTGAAAAAAAATAAAAAAATAAATCTGAATCATTAGGCCAAAATTCCAACGATTGCATAAAAGGTATAAAATCTAGACCGTTGATAACCAACGGTCCAAAAATCGAACGGCAGCTTTTGGACCTAATTTGACCGTTGGACAGCCATGGTCTCCTGCCATGCGAGGCCCAGCTGTCGGCCACAACCTTCACCATTCCGCCGGTTGCTTTTTTTTAAAAATGTGGGGCCCCAAAAAAGAAGAAAATAGCTAGTGTAAACTTGTAATGGATAGTTTGTAATTAACTGGTT
>V300016263_L3_WHPEAkcfEAAARAA-541_1_paired_trimmed_paired_merged_contig_125759
GCAGCATTTTTCTCTTCTACACACAGTAAGTTGTCATCTCTTAAGCCATTTGATGAACACAATAGCATTTTAGTCTATCTGTGATTATACAAGTCCAGCTTTTCCGAAAAGTGCTTCTCCAAATCTTTTAATTATTTGGCTTCTGATTAATGATGTTATTTTGGTTTTCGACAGATGGACTTTTACATTGATCACAATTTATTTTGGGGTAAGTTCCTTTTCTGCTTGAATGTTCTTGTTCTCCTTTTTTAAGTATCTTTCGATTTCTGCTGATGTCGATTTTCATGTGTAGCTTGGATCGTTGCTCTCCATTCGG
>V300016263_L3_WHPEAkcfEAAARAA-541_1_paired_trimmed_paired_merged_contig_125760
TCTCTGCAGATTTCTGGCCTTCAGGTGTGATTAATTCCGCATACCCTTTACTTGTTTAAGCTTTGTTTGTGTAAATTTTATTGCTTTTTGTAATTTCATGCTCTAATCTTGTAATTTGCTCAAATGGGTATGTTTGTATAGGTTGTATATCTTCATTTCGGAAGCTTCTTGAATATTAAAATAATAAATTGAATTCAACACGTGGGAAATACTGTTGTGTGCATTGAAATTCTTGTAGTTGAAGAATTTGTTAATCACAATTAGGATTTTGATTAAGCTGTAACTTAGTAATGTTACAAATTCTTACCAAAATGCTGTCTTTGGATTAAACCAGCAAGCTTCGACCGATAATTGATTTGATTTTGCTATAATCATTACTCTATGCTTTCATTTTTCAATAGGTTTTTGTAGCAGTGACAGTTAGACGTATCGCAATCTAGATTTTACGTGATAAGTTGCCATTAATAATTGTTTTCTGATCATATGGTTAACTTGTGTAGAGCTCCGTCAGGAAGCAATCCTC
>V300016263_L3_WHPEAkcfEAAARAA-541_1_paired_trimmed_paired_merged_contig_125761
AACAAAAAAAAAACCCGGACTTGATATTATAAACCAAAAACCCCATTTGGGTCTTCACCAAGAAGCAAGCAGCTGTTGATCTTCTGTTCACACAAACCCAAGAATCTTCTGGCTCAAAAATCCAGTCCTGCTCAACCGGTTACACTTAATCTCTTTTTCTCTCTCTCTCTAGACGGACTTTACAAAGTAGGGATCCTTAAGCTCCTTCTGAAATCTAAAGAAAAACCAAAACCAACTAGTTGTCTCTAGAGCTCTCTCTCTCTTCCTCCTTT
>V300016263_L3_WHPEAkcfEAAARAA-541_1_paired_trimmed_paired_merged_contig_125762
AAAAAAAAAAAAAAAGATCTTTGTGTTAAAAAAGACAGAGATTGAGGTGGTGGTTTTTGGAAACTCAAAAAAAATTAGTGGGCTTCCTGTGTTTGTGTCATATTTTTGGACTTTTTTTGGAAAGAGAAGGAGTGGGTTTCTTTCAGGTCAAAACAGCTTGAAATTTTGTCTTGTATTCAAAGTTTCAGTTACAGCAACCAATAACAGAGGTTTCTTTGAACAAATTAAAAAAAAACAAAAAAAAAACCCGGACTTGATATTATAAACCAAAAACCCCATTTGGGTCTTCACCAAGAAGCAAGCAGCTATTGATCTTCTGTTCACACAAACCCAAGAATCTTCTGGCTCAAAAATCCAGTCCTGCTCAACCGGTTACACTTAATTTCTTTTTCTCTCTCTCTCTCTCTCTCTCTCTCTCTCTAGACGGACTTTACAAAGTAGGCATCCTTAAGCTCCTTCTGAAATCTAAAGAAAAACCAAAACCAACTAGTTGTCTCTAGAGCTCTCTCTCTTCCTCCTTTAG
>V300016263_L3_WHPEAkcfEAAARAA-541_1_paired_trimmed_paired_merged_contig_125763
GGTACAACAACGATGAGCAGATAACGCAAATAAAATCGTACAACGGTAAATCAATACTTTATGTCGTCATAATACTATTCACTATCGTAAATATAAATAAGGTATTCTCCATAGTCCGCTTACCTGTGTATCCCATACAATTAATCATAATTTCCCAAACAATACGACATTTCCTCACAATCATTAATTAATTATGACAATCACGTAGAAAATTCATTAATAATTATATATATGGAAACTCAATAAGTATAAATACTATATATAAAAAAAAAA
>V300016263_L3_WHPEAkcfEAAARAA-541_1_paired_trimmed_paired_merged_contig_125764
GTAAGGGCCTGACTTGACCAACAAAATAGACCGTCATTAATTTTATTATTTATATCAAGATACAGTCTTTCTCAAAGCAGTCAATATATCAAACAATTGTTTGAGCCTAATGTTCTTCATGAGAAAGCTATTGAGGGCCATGTAGTTGGTTGTGAATAAAATAGCACCAAGGCCCATTAACAGACCATGATTGTAGCTACGCTGTTAACTATTGTTATACTTGGAATTGCCTGCTTGACTCCAAGTTCATTGGCCTGTCTTCTATTATTATAGTATTTTGTCGCCTTTAATGATTTGGGGCAGACGAGACACTTGCAACTTCTTACTTCATGGATTTAACTTGTTATTTTCTAGGCATTGGATCTCATAAGGGGGAAAA
>V300016263_L3_WHPEAkcfEAAARAA-541_1_paired_trimmed_paired_merged_contig_125765
AATGCACAAGTCAAATCACATTTCAAAATAACAGATCAATGGCTAATTATTAAAAATCACATTTTAATAGAAAACACATTTATAAACCAAGTCATATAAAAGATACTGATATAAGAAAACAGGGTAATAACTATCACATATATTAAAGTCACTTACCGAGACAAGTCCGTAAAGCCTCACTGAGTCTTTAATAATACTAATTTTAGTAATTCAAAT
>V300016263_L3_WHPEAkcfEAAARAA-541_1_paired_trimmed_paired_merged_contig_125766
CACATGACATAGAATTACTCCGCAGTGCATTAATTGATTGCCAAAGACCTTTTATATCTCACTAGACTAAATGATAGCAGTATTCTTTTTCTTGGGAGGCATTCATTTGGCAAAAACATAAAAACCTTGGTAACAGCATAATGTTAATTACTGCTTTTCCAGGGATCACTTCGCCAAAAAGAACATGAATTTGATTAGTCAAACGAGCCAGTAGATTAGCGGTACACTAACGTATGCCTATCACTATTAAGTATTGACTGATGAATTGTATAGTACAGGAAGCCACAACTCAACAGTATTTAACCATGTATCTTTACACCAGTTCTGAAAAGAGTTAAGATCTTCATGCAGAACGTAAATTCTGCATATCAACTACTGTTCACGTAATCTTAGTCA
>V300016263_L3_WHPEAkcfEAAARAA-541_1_paired_trimmed_paired_merged_contig_125767
GCGAGATGGAAGTAATGTGTGAGTTTGTTTTCTGAAGTGTTTTCTATTAGCTTCTGGTTCCTTTTTATATCTGCATTCTACTAAGTTCCAAATTATGTGTATCTACCGTTGTATATTGCAAATATCTCCCCTTCTTATTTCTAATTCCATGGCACTCAGGTTCCTGTTTTGTTACAAACTCACAGTTGTTGTTTATGCTTTTTTGCAGTGATTTGTCGTACAAT
>V300016263_L3_WHPEAkcfEAAARAA-541_1_paired_trimmed_paired_merged_contig_125768
ACTGCTAAAAGCGCCTGCCATACCTGCATATTAAGTATGGTCACATTTAGAAGTAGCTGATGCAGCCAGAAAAGTTTCAGTAAACCAACCATGAGATGTGGATTGGCATGCATATGTTCTTGAACTGATGTTAATTACAGATAACCCCAGCCCGATGTTGTGGGGGCATGAAACATAACTAGATGGAACAGTCTAGCTCTCTTAGGTTTTTCTGGCCTAGCAGCAATTGCACAATTATTTTCCAGTATCTGTGGATATCAAGATTGTATATACTAGACTATATAATCACACAAATGCAGAAATAATGTCAAATCAATAAAATACATAAATACTGAGTTTTAGTTTTTGTCCCAGCTGTGACCAAGAACATATGGCCGGGTCAAACCACATAAAAAACCAAGAGCAAGGG
>V300016263_L3_WHPEAkcfEAAARAA-541_1_paired_trimmed_paired_merged_contig_125769
GAGACATTACTAGTATTGGAAGTAAATGGCAGTTTATGATTCTTGCCAAGTGCACAATCAGGACAGAAAAATGAACTAGATTGCCTATCATTGCATACAATCTTATTTGTATTTAAAACTTTTTTGAGAATGGCTAAAGAATGGTGACCAATTGTGCCAGAGCTGCAAAGATGTTTTGGTGGTAACAAAAGCTGAGGGAGAGTTGAATGCTGAGGGTGAGCCATAGAAAGGAT
>V300016263_L3_WHPEAkcfEAAARAA-541_1_paired_trimmed_paired_merged_contig_125770
ATATTTATATTATTGTTAATTGTTATTTTTTAATTAAAAACGTACTTAAAGATAGTAATTAAGACTGGTTCCGATAGAGCCATTTCCAGGAGCGTAAATCTAGCATTCTGCTACTATCTACCTTTGTGAGATTGCCTTGTTGGCTTTTTTTTTGGCCTGAGATTTAGCATAACTTAGGGCTTCATTCAACCAAAACGTCCTAGTTAATAAGCGACATGCACAGACCGTGCCAATACATCGCACAAGTTTTTTTCTTATGATAAAGCAATATTTTAAACGACTTTATATTATCAAAAATGTTTGACAAAAAGAACTATCCGAAACGCAAGTAAAGGACTGGCAGAAATTTCTAACCATCTGACTTAAGTCAAGTCTAC
>V300016263_L3_WHPEAkcfEAAARAA-541_1_paired_trimmed_paired_merged_contig_125771
CACCTGGATCATCGTGCTCAGATTGCTGCAGAACACAATGCAAGGACATCAGAAAACTAAAGGGCAGCAATCAAACGCTCTAATTGGAACACAAGACTAAGACCATTCACGCTCAAAGTCCAAAACAAACACGAAGAAAAACCCCTTTGGATATCTTTCATTGGGGCATTTTCGCAGACACATAGAGTGCTCTGCTTTCAGAAACCATTGAATGACACGAAACACGCATCCAACCGGTGGTCGGAAACTGTGAACCAATATAGATTATGGGAAAACGAA
>V300016263_L3_WHPEAkcfEAAARAA-541_1_paired_trimmed_paired_merged_contig_125772
CATTTCAGGATCGCACGTGTAAGGTATGGCGTGGCCTTTAGTAAATTATAAACTGTGTTTGGTATAGTAATAATGTTTAGTAACGGACGGATCATGTACTGAACAATGATGACAAAGTTAGTTAAAATGGGGTCTGGATACTATAAGAGAAAACGATTCATGAATTCACCATCCACATGTGGATTGTTTGTCTTGACTTGTTGATCTTTTACTTTCTTA
>V300016263_L3_WHPEAkcfEAAARAA-541_1_paired_trimmed_paired_merged_contig_125773
TGGCAAACCGGGTGTTTCTCGTGTTCGTGTCATACCCGTTATCTCAGTAGATCTTGTTGTGTCAAACTCGTTATCTTAACACCTTATTAACAAGTCACTTGATAATGACCGGACTCATTAATGATTTGTGACGTTTCGTGTCGGGTTAATACGTCATGCAAGATATTGTCATGCCAAATGTCTCGACCTGTCAAATAGGGTCGTGTTCATGTCGTTTATGTGTCATACCTGTTATCTTAATGAGTTTTTAACATGTAACCTGATAACGGCCCGAACTATTAACAGGTTCTTAGTGGGGAACCCAATAACGACCCAACTTGTCAATGGATTGACCGAGTACCTATTATTTTTTTGTCATTTTGTGTTGGGTTAACAGGTCATACAAGAAATTATCAGACCTACTCC
>V300016263_L3_WHPEAkcfEAAARAA-541_1_paired_trimmed_paired_merged_contig_125774
TCAGGCTTCTGCTTCCGTGCCTAAACGTTAAGGGTGCTTGTTGCCGCTAGTAATTTAGCGTCTTTCCCTACGCTAAGCTAGAGCTATTAGAGTATAGTTTTAAACTGATCTGGGTAATAAGAATTATAGGCTTCTTCTTCTATTCCCAGCTCGGTCTTTGAGTAAGAATGAAACTTGTTGAAGTTACGTGGGAACAGACTCTTTCATGCTAATGAGTCAAAGGCAAAACAACTCTACTCTTTATCCTCTCCGAGGGCTAGGGGTCCCAAACATCCAGTTGACAGCGA
>V300016263_L3_WHPEAkcfEAAARAA-541_1_paired_trimmed_paired_merged_contig_125775
ACTCCACCCTCCTTCCGCCCTTCCTCCGGCAATTGTAAGTCCTTCGTCACATTGTCTTCGTCTTCTTCTTTTCCTTTTTCTTGTAAACTCATTTATGATTGTTTCTGATTTCTGATATCGTTGATAGTTTTTTTAGGGATTTTAGGATTTTAATTACTGCCCAATTTCTGATTTCGCCTAATTCCTAGCCTTTTAGGGATTTAAAGGGTCAGTTAATAGTAAAGATGAAAGCTTTGGATGATTTCACATAAATG
>V300016263_L3_WHPEAkcfEAAARAA-541_1_paired_trimmed_paired_merged_contig_125776
CTCATCACGTGCAAGGCCAGCCCACTTTGCATGATGTGCAGGTTGCGATGCCACACCTCTCAGCTGAACAACATCCTCGTGCCCTTGCTACCCTAAGAGACACCGCAGACTCTTATTCGGCTCTTCAGGCCTATGCCGTTTTTAGTGATGACTTCCAAAGTTTTGTTACTCGTAGTTTCTCGTTATGGTCAATTGATCCTT
>V300016263_L3_WHPEAkcfEAAARAA-541_1_paired_trimmed_paired_merged_contig_125777
GCCCGTAATTCTACAATACTTCCTTCAGCTCATCACGTGCAAGGCCAGCCCACTTTGCATGATGTGCAGGTTGCGATGCCACACCTCTCAGCTGAACAACATTCTCGTGTCCTTGCTACCCTAAGAGACACCGCAGACTTTTCTTCGTCTCTTCAGGCCCATGCCGTTTTCAGTGATGACTTCCAAAGGTTTGTTACCCGTAGGTTCTCGTCATGGTCAATTGATCCTT
>V300016263_L3_WHPEAkcfEAAARAA-541_1_paired_trimmed_paired_merged_contig_125778
GAAAGAATAGTTTTCTCTTCCGCTGAGCTCAGGTGCTCAACCCAAGCCCCACCAGGTCACCACCACATCTGGATCTGGTATCAAACACAACTTCACTTTCACTATTCCACAGGACAGGACCACACAATGAAAGAGGCGACATTTCCTACATTCATCTTTCAGATTTACATACATAATACTTCTTCCAATGTGGGAATCATTTTGTTGAGTAGCTTCTGCCGGCCATGATTAATTATAGCCTCTGAATCTAATTTTGGACAGACAAAAGGGTTAAAGTAGTGGCTGATAGCACACTTTCACCTGCCACTGCCAGTGGACCCTATCCAACAACTAACCCAACAATCTCTGCTTCCACTTACTTTTTTTTGTAATCATTTTGCTTCTTGATGCAATTTCAAATGATACTTCTCTTGCTGCCACTTATCCCACAACATCTGTCAAAACTTCATTATGCTCCGATATATAATATACAAAAACCGAATGCTCTGCCAAAAATCTAACAATCAAGTAGTGAAAAGTCACACCATATGGCATATGCTCCAATACCAGAGAACACGAAGGATTTTGCCAAAACCACCAAATACACCTACAAAAGACATACAAGAGGAATGCTTGGCGAGTCGTCCATGCATGTATATGACTCCTGGGTTCCTAGCCATTAATTCAGTTGGATCTACACTTGTATCAATGGTTGAGAGTCATTCG
>V300016263_L3_WHPEAkcfEAAARAA-541_1_paired_trimmed_paired_merged_contig_125779
GTTTAGTGTTTGATTATGAGCTGGATTTTTTTCTTCTTCTGCTTCTTATGTTGCAGATGGCTTCTTCTTCTGTTGTGATGGTTTCTTTGCTTCTGCTTCTTCTTGAAGGGATCGTTTTTTTTTTTTTGAATTGGATTTTTCTTTTTCAAGTGGGATTTTGGTATGAGAAATTTTATTTGAACCCATTTGTTTTATCTCTACACCCAACTTAACAATTTTGTCCAACAAACTCTCAAATTGGCCCTTAATAAATAAGAAAAAGAAAAGAAAAATGGGTGTTTTTCTGTCTACAGCCAATAACCCTAAACATGAATCCTCACTTCTCCGTCAACACTAATTCACACCCTCCTTTCCTTCC
>V300016263_L3_WHPEAkcfEAAARAA-541_1_paired_trimmed_paired_merged_contig_125780
GTTCTTCAACCAGAAACCTTGTTGTTAGGTTTTGATGAGTTTGGAGACTGTTTTGGTAAAAGAGTTTGCACTCTCTGGTTTTGCCTTATGAAATCATGTTTGGCAGAATTCTTTTGCATGTCTTGATTAGTTGTATTATGTATAATGGTTTTTCTAAGTAAGTTCTATTAAGGTTCTCACTACAGCTGGATATGTAACGATTTCTTGTTAAATTTGTCAATCGTTTACCTTCACAAATCAATTTTCTAATTCTCTTGCTAAATTTGTGAATTTATTTCTTTAATAAAATGTTTTAAATTACTCTAATTTACGAAGAGAAGAACTTAAACCAGGTACACCGTTTTAAATGATGTAAAGTACATGTTGCTGTTGGACTTCATCAATGAACTAATCTATTCTAATTCTTTAAAGTAAGTAGAGGCTTTACACAAATGTCAGTTGGCAATTAACAATAGAGAGTAATTCAATTTTTTTATAAGCTCATGCGAGGTTTTTAACTTTTCAATGTGGATAAATCTTCTTATTTTCGAACG
>V300016263_L3_WHPEAkcfEAAARAA-541_1_paired_trimmed_paired_merged_contig_125781
GGCTGAATCTTCCAGCACAGCGTTTGTCTTCCACCAAAAGCCACCAAATCCTCTCTCCCTATCTTCAACGTCGGTTCCATTTTTCGTGAATTTACGACAAACACCTGATCATATCGACCGTAGGATCGAGAGAGGAACGTGATCATGGCTGTTGATTCAGATCGTGATGAATCTGTACGGAGAATAGCGCGTCGAATGCGTGGAAATATTTTTGGCGGGACGGTGAGAGGGGGGTCTTATCGTGTACGTATGTAATTACATTTGCCGCTTGTTTACCGGCTTGCAGCATGAGCCCAGGCTGGACCGCAGGGAATATTTTATTTTACAATGTTATCTAAATCAGATTTTTATTTCAAGAGGT
>V300016263_L3_WHPEAkcfEAAARAA-541_1_paired_trimmed_paired_merged_contig_125782
AGAAATCCCTGGAAATCAGCCTACTTGCATACTTCTCCTTTACTCTTTCTCCCTAAACCCGTCCCATTCCCAGACAAAAATCGTCGAAAATCCTCTCCCCTACCCCCCTCACTATTTCGGTTTAGACCCACCCTCTGTCACTCTGCGAATTGCCCTCAACCTACTCTGATTGAGACCAACGGAATAACCCCCTCCTAAGCGTGAATTACATAAATGCTCACAACTCGTGGCCGTTGGATGCGAAACTAAGAAGGGAAAATGGTAATTTCCCTACCCCCACTCCCGAATCCAAGATCCGCACGAAATCTCTCCCTCACTCTCTCTGTGTGGCAAGCAACATGGTTTTCCCTCTCCGTCTGATCTAAAATCCCCTAACGATCAGTCCCAATCCGTCCCAAAATT
>V300016263_L3_WHPEAkcfEAAARAA-541_1_paired_trimmed_paired_merged_contig_125783
TGTTGTTGGTTGTTGTTATTGACCAAAAAAAAAAAGGTTTAGGTTGGATGTTCCAACCTTAACATCCTTCTGCAAATAGAGGAATATCAAAAGATAAAAAATGAATACTGAAGAGTGGGCAGCCAACTGAAATGCTCCTATGTAGCATCCAACAAGTCAACTACATGTATTACTGTAGGGATTGGCGTTATGGAATGGACTAGTTGAGTGATCACTTAGGAAAATCAACTGGATCTGTATTAGTTCCTAAGAAATATAAGTAAACCGTTGCTTTAAACTAATTGACGGAGCTCAGGAATAAAAACCAATACACCCCCATTTCAGAGATGATGGGAGGGAGGGAGAGAGTCTAATTTCACAATCAGACTGCCAAACATCGTCAAATGATAACCAAGATACATTAACTGAGTGTACCACTGGTTGT
>V300016263_L3_WHPEAkcfEAAARAA-541_1_paired_trimmed_paired_merged_contig_125784
CTCTCAACTCTCTCTCTTTTCCTTCTTCCTCGGCAAGCATTGAGAGGGTGCAACCACCTCGAACCACCACGACTCACCATCTATGGCGAACCAAACCTTCAAGCCACCACCAAATTTCACCACGTCGATAAAGGTTATAACGTTTCAGCCCAGAACTAGAACCAAGGTTAAGAACTCGAACCCGAGAACTCGATTTCCATATTTTCCCAATGAGACCATTATTTTCCCGATGAATCTCCGTTGTTCACAGACTTGGTAAGCCTTGGGAATACTCTAAATCTTATACTTTTGTCTTTATGGTTCGATTATGAGCATGCTTGTGTGTTTTGGACTGGTTTTAAGACAAAATATCTTGGGAAAAATATTTCCCAAATTCCAGATATAATACCCTGGAAAATTTAGAATATGTGATTGTGTGGAATTTTTTTTTTCGATAAGTGGAAATGACGAAAATGCACTAAGGGCTAAATGTAATTTTTTTAGGACGTACTTGATCCTCATATATTTTGTCATGTTTCTTGACATATTTGGATAGAGTTCGATCTCACGAATGTGTAGGGGCAAAATGTTCGTGAACTGGAGTTATAACGAAGAAGTTATAAACGAGCAAAGTTAGGGGTGAAATGCTCATTTGACCATAATCGGGATTTCTCCAGATAATTCTGAGGTGCCATGTGGAAGGCTATGGGAGAGAGAAATGGGCACTACCCAATCAGAAAAGTAGGGAGGAAAAAGGAGAAAGGGGGAGAAGAACACCGGATCCCTTATGACCCAGTCCCCTTCCATCGACCCTAACCGTATTCAAGACACTCCAACGCTGATTCCGACGTTTTCCCCGCCAAACGACCATTTTCACCACTAAAAAAAAAACTCCACGACCTTTCTTCTTCAAGTTCCACCTCAAATTTAAGTGAAATTGGCCTTGAAACGGAGAGAAACTTCCGAGGGTGAGTTCGTGGGTGTCATGGTGGCGATCCACCGTTCGTGTATCCATCATCGTCGACCACCACCATGGGTCGACTCCTCATGAACCCAGGAACAGGTCCCAAGCCTTGGATGGGGCGGCAGAGCACCGAAGGTGGTGGATCGAGGCCACCAAATTTCTAAGGTTCCAGCTAGTTTCAAGACAAATTGGAGCTTTTCCCGGCCAAATTGGACTTGGCCATAGGTATAAAGTTTGTTATACTCTTTGAGATTTTCATTTTTGTAAATTTTGAGAATTTTTAGAAATAGTTGAAATTTTCCGACAAGCCGGAGCAGCCGACCGCCATTGGCGGCGGTGCGTGGCCAGAGGGCCATAGACGACATTTTAAGCCACATTAGATTCTTGAGTTTAAATTTGATAATCGTATGGCGTAGGTGGATTGGTTGAACCTAAATTTCGCTACGATACAATGCTTGATTAATTTAGGAATCGACGATCCGACCATTGGATCGTCAACAAACTTTGAGACATTATAGTACATAATATTTGAGGACGTTAGGAACTTATGGATCATGAATCCGACATATGGATCTTCCCGAATTGGATGTGTAAGTTAGTAAATTAAACGTCAATCGCCACTCGAATGTTATGATTGGCGGAGATCCAACCGTTGGATCGAAATGAAATTTTAGTATGTTGTTCTAGAAGAGAAATGAGACCCTTGGGAAGTTACAGATCAGAAATCCATGGGCGGATGTTCCAGATTGACTTGTATAGGG
>V300016263_L3_WHPEAkcfEAAARAA-541_1_paired_trimmed_paired_merged_contig_125785
TATTTGTCATCTCAAAACACAACAGAAAAGGTCACAGAAATAAATTCTGAGTTGATACAGAAAACCGGTGCTTCCAATGGTGGGTTTTTCTCAGATGGAGGGTAAGAAGGACTCTCTAATTACAACATTTGAAGTACTATTGTGATTAAGTAATCCATTTCTTATTTAGCAGCATCTATTTTTTATCGTGTATATTTCAACCTATTAATCAAAGTTATCAAACTTTACATTTTACCTAACAAATCATTCTTCTAGAAACAGCCTAAGGTGTATTTGTGCCAATTTTGTTTTACACATCTGTGTGCCATGTGTTATTGGGCTGTGTAACCTGTTAACATGAGAAAATTTTCACATGGTTGCATTTTTCGATTAAACAGACAGCATATTGCACCCCCTTAGCTTGAGGCTGCAGAATAATTTATGAACAGGTTGCAGGGTTCTTCGGCGAGATATAGTGAG
>V300016263_L3_WHPEAkcfEAAARAA-541_1_paired_trimmed_paired_merged_contig_125786
CCTAGACCATTAAGTTGGCACACTCCATTAGCGAGATCAAGGAGGAAGTCAGCAGGGTTCATGGGGAAAGCCGGCGCGAAGCCAATAGATCCAAAGTAGTTCATGGCCTCACTCCCCTTCCCAAAATACAAACACCTTCCGTCGCACAGCACCAACACCGAGTCCAACATCTGATACACTTGACTCGACGGCTGGTGTATCGACGTCACGATCGTCTTTCCCTTGTGAGCCAGCGACCCCAGCGTGCTTAGCAGCCGG
>V300016263_L3_WHPEAkcfEAAARAA-541_1_paired_trimmed_paired_merged_contig_125787
ATCAGAATGAATTTACAAATAAGTGGTTACGTTGACATATTAGGTTAGACCGGTTAGTTGTTGGGTTCAAATATCCTAGATTCTAGGACCTAGAAGTCTGGGACTTGGAAGTTATAGTTAACTGAAGTTTACGCGTTGGATGATGTCAGTATTTCATACTTGATAAGATATTTAAATAAGTTTCATTTGCAAGCAGGATTTTTCATGTATATATGACATGCGTTGCCTGTGTCCATCCTGTTTGCTTAAAATTTTGTTTTATGGTGAATTTGTTCTATTTATGTATCCGAGCATGCATATCAACTTACTCACATTTCCACAAACTGATCATTATTAGATCAGATTGTGAATTCTACAAACCAGTCAACATTAATTGGATTCAATTGACATCCATCAGTCTGTTCCTTACTAC
>V300016263_L3_WHPEAkcfEAAARAA-541_1_paired_trimmed_paired_merged_contig_125788
GCACTGCATGAAATTGAGGACACCCATCACTCGTATTTGCTCTCAGTGAAAGAAACAGAAGAAGATGCCAGAGCTTCTTTGCTTTACAGTTACAAGCACAGCATCAATGGCTTTGCAGCAGTCCTCACTCAGGACGAAGCTTCCAAACTATCTGGGTTGGAAGAAGTTGTGTCTGTGTGGGCTAGCCACCCAAAAAAGTACTCTATGCACACCACAAGGTCTTGGGAGTTTTCAGGCATACTAGAAGAGGAACAGAGGCACTGGATGGACAACAAGATG
>V300016263_L3_WHPEAkcfEAAARAA-541_1_paired_trimmed_paired_merged_contig_125789
ACATGATTCAAAATTGACTTCTTGTTAGAGTTTTAGGGAGATCAAAATTTTAGGCAAAATTTGCAAACTAAATAATGTATCATCAATATAAAATAAGCACGTTTATCAACGTCTAAATAATAATCAAATTATCAATTTTTATGTTATTTAACTTAACTTTTTCCTAGTCTATACGACGATTGGTAACTGTTTCATGATTACAACTTAACCAAAATTGGGTGGAAAGTTGGTACCCCCACTTTACCAACCACACCATAGTGTTTCGATGTTAAACGTTTATTTCTTATCAATCTTTTTCCTTAGTACAACTCTATATTTTAACTATTTTATTCCTCTATACAGAGCCGATGTAGGTTACATCAATTAGCCAGAGGGTCTCTCTCTCATTTTTATCAAAACGACAGAAATGATAATTTATATTGGAATC
>V300016263_L3_WHPEAkcfEAAARAA-541_1_paired_trimmed_paired_merged_contig_125790
GACTAGAGGCTTCTTCATCTATTCTGTAGCAGGACACATATATAAAAACACAGGTAAGAAAATGTTTATCAGCCGCATCTCATCACTTTAGCCCATTGAGGTCTAGTCTCATCCTTTTACGCTCTATCCAAACAGTATGATAATTAAATGCCCAAGGTCACCATCCCAGACAACAAATCTGTAAAAGTTTCTAAAAAATAAAAATAAACAAATTTATTTGCATAACCATACATCTATTGAGTGGCAGGACTAGTCCATATCCATGCAAGAACAAAATCCCACTGCCTATTCTCAAAAAAGAAAAAGCCAAAAGAGATTAATATGTATTAAGATCAGATCTGCTAATGATCAATCATCAACTTACAAGGTGATAATTCGTTCACAATCATGTTTTGGGTGTGAATGCGTGTGGTAAATAAAACTAGGGTTATGCAAACATAAGAAGTTACTCATGAAATTGCTATATCAAGTGAAGAGAGAGAGAGAGAGAGAGAGTTATGTTATCTTGTGCACACCTTACGACATCAGCATTTATCTTT
>V300016263_L3_WHPEAkcfEAAARAA-541_1_paired_trimmed_paired_merged_contig_125792
CTCTCTCTCTCTCTCCCCCCTTTTCTTCGTATATTTGATTTTAATATGTAGTTTGAATGGATCAAAGGTTTTGTTCTGATGGTGGAAAAGATCAATTTTTTTGGTTTTTTTGAAGATTTATTTCCTGTAATTTTAGTTACAGATTGTTTTAGTTTCATTGAATTTCTGGGTTGCTGTTTTAACTTTTTCTGGGTTTATTGAATGTGTAATTCTGTATGCTTTTTACAAAGAAAGATT
>V300016263_L3_WHPEAkcfEAAARAA-541_1_paired_trimmed_paired_merged_contig_125793
GTTCAAATTATGGTTGTGGTGTTCTGGATCATTGAATTATGTATAAAATCAATTAGAATTGTGCTCAATTTGATAATGATGTTGAACAATATGGTCAGGTTTTTCACACAGTATTGTAGGATGATGTAGTATTAGGGATTGTAAGTCTGAATGATGTCTTCCGTTCGTGTGATCTGTGTTTATGATACTGTGTTCTCCACTTGAGCTCTTTGGGTGTTTTTGTATAG
>V300016263_L3_WHPEAkcfEAAARAA-541_1_paired_trimmed_paired_merged_contig_125794
ATTAATTAAAATGTAAAATTTGGGACGGGTTGTCACAGTTCCTTTCTACTATCGGTATTGTATCAATATGTTGTTAAAAGAAATTAACTTGACGCATATGTGAAATTAATTTAACGCTTTACATACTCTTTTTTACTTTTAGCATTCAGATTAAATAAGTTAAAGGGGACTTAAATTAAAAGGGTTCTACCATAACCAGGCAATTACTTAC
>V300016263_L3_WHPEAkcfEAAARAA-541_1_paired_trimmed_paired_merged_contig_125795
ACATGTATCATAATTCAATCTAGTCCAGAAATAAATTGAAAAAAATACTAAATGGCGCTTCAAAATCTCAAACAATTCCATTCAATAGAAAACCCATACTTTGTCAAAATTACAAAATTAGTATCTTAGGAACTTTGAGATCGCATCAGATGTGAATTAAAGGATACATACCAATTAAACACCAAATTTTCACTAAAAGCAGCGGAAGCAAACGAGAAACGAAACTTCCAGACCAAATCTTGTGAATTATTATCAAGTGAGATGAGTTCCACTATCATAGCGAAATAGAATGCATTCTTGCTGACAAGGCTTCACCAAACAATTTATATCGTTCCATACAAGGTATAAATACAATAGCTTTCACATGTTTTCGGTTATACACTGTGAATGATATGATATGCCAACCACAAATCATGTGCCCAAAATAATGCACAAGTCGCGTACTAAAAAAGATGCATACATACACATATATATTTATATATAAGAAAATAATAATGACAATGAAATCACGGCTATTCGAAAAGCTCAACTTTATAGCCGCAAAATTCACTTGTGACAAACAATAA
>V300016263_L3_WHPEAkcfEAAARAA-541_1_paired_trimmed_paired_merged_contig_125796
GGGAACGGCAATAGATGGGGTGTGCGCAAAGGGAATTGCCCCGAGCCAACCTCATCTAGTTGATGTTGAAACCCTAAGCGACGTTGTTCGTAAGGGAACGGCAATAGATGGGGTGTGCGCAAAGGGAATTGCCCCGAGCCAACCTCATCTAGTTGATGTTGAAGATATTCCTATTTTCTTGGGAAGTGATTGCATTGAAGGTTCTCTTTGTGGGTTGAGGATGTAGAGAATCCTTTCAAGATACAACCAATTCCGGAAAGGAAGAAAGTGAAGCTCATTGCTTCTCGTTTAGATGGTGATGTGCGTTTACGGTAGGATCAAATGCAAGAGTCTAGACGACAACAAGAAACTAGGGATGCACTTACTTGCTGTCGTAGACAAGATGATTGAGATGAGATTTGGA
>V300016263_L3_WHPEAkcfEAAARAA-541_1_paired_trimmed_paired_merged_contig_125797
TTGATCCCAATACCTACAGCAGTCAAATATGACTTGAATGTAATCGATTTGTATAACAAAGTAAAAAAAATCCAAATTCTACCATAGGACTGAAAAAGTAGATTCAGATTGCACTGTTGGTACTTCAATTTGGATTGGTCACACTTCTGGCCTAGTAGATAATGATTCTAGTCTCTAGCTTTTAGGTTCAACAGAGTAGAGAAGCTATATAGGCTAAATATGATCCAAGTTGTCACTACAGAAACTAAAACTTTAAACCACAAAAACAATATTAATGAAGAGTCTGCATAGGTTTAACCACGAAATAAAAGTAAGCGGGAAAATACCGTTGTTAAATTTTCATAGGCA
>V300016263_L3_WHPEAkcfEAAARAA-541_1_paired_trimmed_paired_merged_contig_125798
GGCGAAATGCCCAAGTCCTAGAGAAATTAATCGACATGGAAAGCTTCTGCAACTCATGACCAAATCAAGGACCATTTGAATTTAATGTACATTTAACATCTAGAATAAGACAATTTAATAAAAACTCAGCCTACTGTAATACAGAGGCATAAACAATTGGAAAGCTAAGACAAGGTCGAGAATTTTGGCAAATTTTAACGCCACCTAGCCTGTGCTGATAAATAAAATCCGAATAATTGATGAAAAGTTATATGCAGATACTATATTCATGGATAGGAGCTGACAAATACTAACACAGTCCAATGACATAACATGCTAAGTTTATACAACCAGTCTTATATATTACGGCTTATTCAATGAGTTGAAAAAATACTTAATAATTAGTAAATTTCAGAACAATTATGTAGCCACCTTATATTGATTGGAACTGAATTTAGCGGCATAGATCGCTGAAATCATAATCGTTACCTGACTAGGCATAAAGATTATAAATTTTCCAC
>V300016263_L3_WHPEAkcfEAAARAA-541_1_paired_trimmed_paired_merged_contig_125799
TTGCAAAAGCAAATTTGGAAGATCACACGACCAAAATTTGCATTAAAAAGCCTCTTTACCACAAGACCCACAATCATAATCCAGTTTGAATCTCATGATTAAAGAAGCTATATATATGCTGTGAATAATCAACCCAACGATCCACCACTACCAAGATGTAGTTTTCGAAAATGGAAATCATAACGAAACATATAAACAAGTTCGAATTCAAACAACTCCACCAAAGATCCCAAAATCTATTGACCCAGAAATCCAATTTCACATATGAACTAAAATCAACTGCCCTCTAACAAAATCACTTCTTGAAAAGCGAAACCAAACAAAGAAGCCACAATCAATTCAACCCCATTTCTACAATTCAAAGCATCGAATTTCATAAAATAAAATAAAATACAATAATTTGCAGAATTTCAGCCAAAAATAAAGAAGAAAGAAAGAGTAGTTGAGAAGAAAAGAACTGGGAAAATGGCAGATGCGGCTACACACTGATCAGATGAGATTAGAGCA
>V300016263_L3_WHPEAkcfEAAARAA-541_1_paired_trimmed_paired_merged_contig_125800
GATGGTAAATTTTCAATCTTTGAGCTTGATTTTGACAAGGGTTTGCCTTGTTATGATCAAATATTAGTTCTTCACATGCTGGTTGTCCTTGAAATCTGAACTCTCCAAGGAAAAGCTGCTTTTTTTTGGTTTTGTTTGTGATAATTCTCAATAGGGTTGTGTATATTTGTGTTGAATTTTGTCGGTGAAATGCCCTTCTTCTTCATATGTGTGTGTGTGTGTGTGT
>V300016263_L3_WHPEAkcfEAAARAA-541_1_paired_trimmed_paired_merged_contig_125801
AGCATGCAATTGTCACCTCTCTCTCTCTCTCTCTCTCTCAAGCTGTCATGTCATGCAGAAAGAGAAACACAGGGAGCGCATGCAGATCCCAAAAATCATCACCACCGTCCAATCCACCGTGATGTACTTTTCTCCTACCCGGACCGTCCGATGCTTACCAGCTGCATTCTACACAACTCTGATTCAAATCAAAGCTCGCACCTTTAGCTTTCGTTGTTGACTGAGCTTCAAGAGATAACAGAGAGCAGAAGAAGAAGCGGAGAGAGAGTAGAGAGGAAATGGCGGGAACGAGTGGGAGTGGGAGGAGCGAGAGCGAGAAAGAGAAGACCAAGATGAGGGAGAGGCAGAGGAGGGCCATCACCACCAAAATCTTCCACGGCTTGCGCAAGCACGGCGGCTACCTCCTCTCTCCCCGCGGCGACATCAACGAGGTGCTCCGGCATCTCGCCACAGAGGCTGGCTGGCTCGTTGAACCCGACGGCACTACCTACCGCCCACCCAACG
>V300016263_L3_WHPEAkcfEAAARAA-541_1_paired_trimmed_paired_merged_contig_125802
CCAGAACTCAGTAACATGCGTGGAGTAAGTGTCTTTCCTATCATTTTTTTTTCCACAATATTGCTCTAATTTTTGGTTTGTGTCGATTGTTTAGAGTTGTTTCAGATAGCTGTAGATCAACAAGTTATGTCAGAGAAATCCTAAACCCAATATGCATCCATTCTAAAAATTACTATATTCAGAGAAGCAATCAAAACTTCTGACTTTATGAGTTTTCTATGCAATCTAACATTAAGTTTTTCAAAACTTAGCAATTGGTGTGAATGACATAAGTTTGATAGGCCATTCGCAGGGTTCAAGAGAAAT
>V300016263_L3_WHPEAkcfEAAARAA-541_1_paired_trimmed_paired_merged_contig_125803
GCTAAAACTCCAGAGGACATTTACAAGGTTTGAACTTTTGATTATTTGTAATGCTTGATCTAGAATGATATGCATATCTAAAATACTTGTGGGAATAATCTGTGTTTCTGTGGCATGTGTAGTGAAAATAAATGCAATATAACTGTGTTTTATTCATTGCGGTTGTGTAATTTATTAAAGTTGCTTCTTTGTTATCCTTCTTATCCCTTCTCTAATTATACTGTCTTGGAACTTTTAATTAGGCACACTTACTTGATGGCCGG
>V300016263_L3_WHPEAkcfEAAARAA-541_1_paired_trimmed_paired_merged_contig_125804
GATGTGGTTTATTTGAATTACGTCAGACGCTGCACGGATATAGGATAAGGTTAAAGAAACTTATCAATGTACAAATCAGATAAATAAATAGGATATGAATATCTCTGGAAATTAAATGGTTTGTTTAAGAATTATATGCCTTGGGTGTTTCTTTTCGGAGTGTTATCTCCGTTTCTCTCTTTCATTCGGATGTTTTTTTTCTTTCTGTTATCTCCCTCATTAATCTTCTATTAAGTCTAAATCTTATGAAATTTGCAAAGAACTTAGTTCCTAGTACCACATCCATTGGTCTAACAAATAAACACTTGGGCAATGA
>V300016263_L3_WHPEAkcfEAAARAA-541_1_paired_trimmed_paired_merged_contig_125805
TGCCGGCCACAATCGCCGCATCATAAAGTATTTTTGAATTTTGGGCCATGCACTGTTCATTTGCTGCACAAATTGAACACCTACTAAGTTTTTAGACAAATGTTAGTGTGTTGGGCCTTGGACAGGCCCAACAGTCTATTTTTATCCCAAGTATCCATATTGAATGCAAACCAAATATTGGGAAAATAAAATCTAAAAAAAGTTATATGCACAATTATTTTTTTGAACAAACAATAGTATTTGCATTAAGATATCAGGGAAGTGGGTTTAGTTTCATAATGGACTAGCAATAATG
>V300016263_L3_WHPEAkcfEAAARAA-541_1_paired_trimmed_paired_merged_contig_125806
TGAACAAAAAATAACAGAGAGTTGAGTTGTCATCACAGATATATATATCAGCTTATACACGTCTGTAACAGAACTTGAACTGTAAAAGCATAACCCGAGTAGACGTTCGCATGTCAATATTACTTTAGAGTATCTAGATATCATCATTGGCATACCCTACACCTTATTTAGTTGGAAAACAAAAATTAGCTAAAGACAAACAACATACAACGAGCCTCCGATGACCACTTTGCCATTACCAATTCTCATGAAACAAACTTCTTCTAGTGTGAGTTCGTGTTTGTGCCCATAATTATAACGGAATCAGGTCACAAAAACATAGAATTCATCTTTAAACCCCACACATGCTAAACTCGTGGTTTCTAAATACACAAATCCTGCACCTAAAAACCTGTTCGTTTTCAGTCAAACTCAATGAATTCTCGTAAAACCCAATCAAAAAAACAACAGCAATATCAAATTCCAGCAAATACGTGAACTAAAGAAATCAAATTTCAACAATTTAACGACAGACGAAGAGAATTGCATACCGATTGAACCCTAACTTGAATTAAA
>V300016263_L3_WHPEAkcfEAAARAA-541_1_paired_trimmed_paired_merged_contig_125807
ATGATCTAGCTTAGGTACCTGTATCATTATGGTGATCCAAAGCAAGATCAGGAAGTTAATCATCATTAGCTGGTCTGCTAATCACATGTTCTTCTGTATGTTCTTTCTCTACTCTTTCTTGTTATGCACTTGTTTTCTGTGTTGCATTGCTAAAGATACCATGACAATTGGCAGCTTGATTAGTGATGATCAAGGTGATACTATAGTTTCATCAAGAGAGAAATTCGAACTCGGGTTTTTCACTCCTAATGGAAGCTCTCAGAGTAGAAGATATGTTGGAATATGGTACTATGGATCGAATCCGAAAACAGTTGTGTGGGTTGCCAATAGGGACAAGCCGCTTTCAGATGCTCATGGTGTTTTTGGTATTGCAGAAGATGGAGACCTTAAGGTTTTGGATGGCGGCGGTAAAATGTACTGGTCTACAAGTCTTGAGAGATCATCTTCAGACAGGGCTGCGAAGCTCATGGACTCTGGGAATCTTGTTGTTGTGAGCAATGAAGATCAAGGGAGAATTCTTTGGCAGAGTTTCGAAAATCCAACCGACACATTTCTTCCTGGCATGAAAATGAATGAAAATTTAGTACTTACTTCATGGACAAGTAATGTTGATCCTGCAACCGGGAATTTCACATTTCAGCAGGATAAAGAGGGAACGAACCAATTTGTTATCTGGAAAAGATCGGTGAGGTACTGGAAAAGCGAAGTTTCTGGAAACTTCATTAGTTCAGATGAGATGGCTCCTGCAGTTCTTTATATGCTATCAAATTTCACCTCTACCCCGGTCCGTAATGACTTTTTGCCACATCTCAAGCCATCTCTGTACAATGCTACGAGAGTAGT
>V300016263_L3_WHPEAkcfEAAARAA-541_1_paired_trimmed_paired_merged_contig_125808
GATAAGTGCAAGTTTCCATCCTCCTACTCTCTTTTTGACAGTGGGTTTGGACTCCTGAGTTATCTCATGGATGTTTGTATCCACAACTTCTGCTCCTTCAATGTCTCGGTTAGGGGCTTCGCTTATCATCTTTTACGAAACTTAATCACTGCTCTTGAAATTGTTGAGCCGGACTCCGGTGATGAGGAAGAGCGTGGACCGGTAATCACAAACAGCAATGTAGTAGGCCAGTTCACAAAAGTTGCCGGAAAACTCAATACCATTCTCTTCAAGGGAACTGATAGAATTTAAAGCTTAGGACCACCGGACCAAAACGTATCAAGCTTATCTGAGTTATCTCTGATGCTCCGTATCTAGCTCTGGCTGGCTGGTGTATAGCAATATATATATAATGTGAAGTTTTGAGCTTTTGA
>V300016263_L3_WHPEAkcfEAAARAA-541_1_paired_trimmed_paired_merged_contig_125809
ATCTTTGCCAACTCACTCCTCCCTGCACGGCCACCCCCATTTCCCACAACCTTCCCCTCCCACCTCCCATGGAGTCACCCCTCTTATTATTCTTATTACTCATTCTTTGACCCTTTCGCATACAACAGGGGTCGCCGGCGACCCTCGAGCAAGGAATTTGATTTCTCCTAATCGGATTCATCTTCTTCCTTGTTCCGAGGATCCAAGGCCCTTGCTTCTTCTTTTTTTATTAATAATTTTTTGGCAAAACCAAATAACCAAAAGAATCTTCCCATTT
>V300016263_L3_WHPEAkcfEAAARAA-541_1_paired_trimmed_paired_merged_contig_125810
CACTTTCCATTTTTTCCAAGACAATTTGTAATTAGTATTGTAATTCTTGTAATTTGGAAGATAATTTTGTAATTAAAGACAATTTAACAAGAAAAATGAATAGTTGGATAATAGCTATTGCAATTAAGGACAGTTAGCTAGAAAACCCTACATTTGTACCACAATTCACATCTCAGGGTATGAATTTTCGGAAGAAGAGATAACCGATATTCTAATAGTTTATATTCTGATTGTGCAACCGGTTTCTAACTCAAATTTGATTACACTGTGCTTCATCAATTTTGTTGTAATCATTTAATTTTCCTTTTAATAGGTATGTGTTGAAAAAAATTCGTTTGGCTAAGCAATCAGAGAAGTTCAAACGCACAGCTCACC
>V300016263_L3_WHPEAkcfEAAARAA-541_1_paired_trimmed_paired_merged_contig_125811
TGGGTTTAGAAGGAGGCAAGAGATAAGCAAGGGGAGATAATTTCATTTATCAAACAAATCTGCCCGTATTCAATTACGGACCACCTATTTATAATAACCTAATCCTACAACAAACAAGAAAGAATCTTAAATCTTTATATGGAAATATCTTGCGTTTAAAATTCTATGAGGCATTAGGATGAACAATTTTTTCAATGCTCTAGAGAATGTTAAAATAAGACTGGAAAAGAAACATTGTTTTCTTTATATGCCAATGAAGCATTGTTTTCTTAATATGGAAATATGCGGTTAAAATTCTAGTGTTTCAGCTTTTGCAATTAAAAACCTTTTGTGTTACAG
>V300016263_L3_WHPEAkcfEAAARAA-541_1_paired_trimmed_paired_merged_contig_125812
TAGCGTTGGTTCGGCATCCTTTATGCAGTCACCAACTGGGAGCCTTTGTGAAATGGCTTCTGCCTGAGAAGTTTCCATCAGCTCAGATAGGTAAGCAATTCTATTTCAACCAGAAACTAGTTGAGACAATGTCATTACATTATGCAGTAAACAAACAACTGCAATAAAGGGAGCATTAACACGCACAATTTCAGACACTCATACACATGCAGAAAGAAACACCTACAGTTACGGGGATGAATTTAGTTGAGCATCAGAACTAATTAGTATCTTGCTTTAAATGCTTTTCTTCTCAACTACTATTGTACAATTACGTAGTCAAAATCCCAAATTGAGCCTTAGAAGTCTAAAACTGTAAAACATGATTTTCCTCTATAAAAAGCAAACGGGGATGTCTCCTCCATAAACGGCACTAGGTGATACCAGACTTTGATGCCTTCAGTAGTTAAACAGAGTGATGATACCAAACACATACAATATATATATATATAAAGAAATGACATACTGTGTCTGCCGCAATCACAA
>V300016263_L3_WHPEAkcfEAAARAA-541_1_paired_trimmed_paired_merged_contig_125813
TCAAGTACGCATGCAAGTTAAGCGGTCAATGGTTGGCGTCTGTGTCATGCATGATGATCAATCAAGGAAAGCAAGGTGGCCAAATAGTCACCAGAAGTATCACCCTTAATATCCTGAGCCAAAGAGACACCATTCTTGAGCTGGTACTGTTCCAGTATCTTCTTCATGTCGACCTCTGCTCGAGTCACTATAACTCTCGTCAGAATCTCCTCCGTGGTTCCAAGGCCTTTCATTGACAGTCGCAGAGCCTTCTCAAAGTACTTTTCAGAGCACGTCAAGCATTTTATGCTGGCTCGTAATAACCTAAGGTATTCATCCTTTGGGTTTTTCTTCAGATCCTTGTTAATA
>V300016263_L3_WHPEAkcfEAAARAA-541_1_paired_trimmed_paired_merged_contig_125814
ATCGCTTGTACAAGAACATCCCGAGATCTTTTCGGGGTGAGGGAAGATTACCATGCCCGCTACAAGAGATCCCTCGAAGGAGATGTTGCTTTTCACACAACTGGAGACTTTCGCAAGCTGTTGGTACCTCTTGTGAGTGCTTACAGGTACGAGGGAGCTGAGGTAGATATGACATTGGTAAGCCCAGAGGCTACCATACTTCATGAGAAAATCTCTGAGAAGGCTTATAATCATGAGGAGATCATCAGAATTCTAACTACAAGGAGCAAGGCACAACTGAATGCAACACTCCAACACTATAACGACCAATTTGGCCATCCTATTAACAAGGATCTG
>V300016263_L3_WHPEAkcfEAAARAA-541_1_paired_trimmed_paired_merged_contig_125815
AAGGTAATGTGCACTTTCTTCATATACGTTGAAGTTTTTGGAGTTGAGCCAAATTCTGAATCACTGATAAAGGTAGTCGGGACACATAACTCAGGAGATGAGTCAGACTCTCACTCTCTAGTCACCTCCAAGGTATCTCTCGCCCACTCGTGATCACCTTTGCAGGAAGTATCAAACAGCTTATAGCGAGACCTCAGCTACCCTACGCCTTCCTTGTGGTCAATTTTGAAGAAGTACTAAAACTCATTTATGGTCAAGCCAAGATCAAAGAACTTGCTCAAGTTTGAAAACCCTATCATCGTATGAACTGCATTCGAGGAACGTTGAGCAGTCGCGTATTTCATAAAGCAGATCTCCTCCTGGAAAAGACGCGGAATGGGAAAAGTAAATCCCAACATGAAGT
>V300016263_L3_WHPEAkcfEAAARAA-541_1_paired_trimmed_paired_merged_contig_125816
GAAATGATATATCTGCATGTTAAGAAAAATTATCTCCTACATATGTGAGCTACAAATAGCACGTGCAACACCAAAGTTCCCACCGAATATAAATCTCATGAGGGCTAATCTTTTGATTGATGCAAACGTTTTACAATTGAGAAACTATCACAGGAACACAGTTGGCATTTCTTCTGGTGGTTGTCAAGAAACTATTTCCTACGCCTACGACCTACCGTTCGCAACCTTTCTACTACTTCAAACATGGAAAATGACTTGGTAACTCCCTAAATAACCTAACATTAACAAAC
>V300016263_L3_WHPEAkcfEAAARAA-541_1_paired_trimmed_paired_merged_contig_125817
AATTTGATTCTTGAGGACCACACCAATGAAATCATTGCCTTAGTAATTGGTATATCTGGCGAAAAGCTATTTGGAGCACCTTGCAAAGATTTGGTCCTAAATCAGAGATTGCTGGATCAACAATTACCTAATGAGTTTCTTAGACTTATAGGGCAGAAAAAAATTTATCACCTTCGATTTGGGCAATAGAAGGAACATTTTTAATTCAAGTGATGTTCTCATTTACAATGTCTCTGACGATACAAATATTGAGCCAACAACTCCACATACATTATTAAGGGAGATTACTGTGTCCTCAACTGTGGTTTCATCTTCTATGTCAACACCAGACACAACTGCAGAATCACACTAGCGAAAAAGAGTTAGTGAGAAGACCTCTTTTTATTGGTAATGAACAAAGTGATGTAGAAGAAGCATCATGACCGAGTGAAAAAAACTGATCAAATTCCAATCAAGCTGTTAAAAAGAAAATCACCTCCCACTCCTCCAAAGCCAGATTTGACTCCTCCAAAAAAACAATAGGTTAGTTTCCCCATCATGAAAAATACTCCAGCATAACTCTTGCCACTCAGGGTGAAAAAATTTCCAGCTTTTTCTAATCTGCATCAGACAATGCTTCTAATATTTTTTTTGTGATGTAAATAGTCCTTGGTGATAAACATTGTCTGATATTTTTTGCATGTACATACACCAGCGCTTTGTAATGTTTTCTACGCGCTGCCGCTTACCGAAAATTACATAGAACTAGAATACAATAGATGGGTGTAATATTTTTGCCTGCAGATGTACAGAGATTTGATAGCCCTTAGTGTACAGATGTTACTGCTGCCCGAAATTATGTATAACTGCTGCGACAAAATGGATGACTGGTGTATTT
>V300016263_L3_WHPEAkcfEAAARAA-541_1_paired_trimmed_paired_merged_contig_125818
CCAATGAGCAATCTAATGGTATAGGTAATATGAGCACTGCCGTTATTGCATCTGTTGATCATAATACAGGTTGGATTATTAACTCGGGGACTACCGATCATATGACTTATGATTATACCCTCTTAACTCCACGGTACCACCATTATGGAATAGTATTGTCACGGCCAATGGGGGTGTTGCCCTGGTTACTACACTTACCCTCTTACACAATTGTTTAATTGTTCCCACCTTTTCCAGTAA
>V300016263_L3_WHPEAkcfEAAARAA-541_1_paired_trimmed_paired_merged_contig_125819
ATGTATTTTCCTATATTTTCAATGTTTGCATGCTTATCTTTATATTCATTTGCAAACTTGGGTTTGGGTGTTTATCGGTTTTTGTTCTCTTTTGTTTATTTATTTATTTATTTAACTGGTTAGAGTTCTGGATTTGGTCAACATTTTATATGGAGATGGTTTTGGATCGTATAAATTGGCTTAAAAATTTGACATGTATTTGCGTTTGTTTGGCTTGTAATACATTACGGTTCGAGTACTGGTATTTGGTTTTGTTCTATATTTTCCATGTCTAGTAATTCAGAAGATGCTAAGTTCTAAAAACTAGACTAGAACGTGTACCATCTCATTTTCGCCTCCCTGCATGACTTGAATTCTTGCTTTGAGTACTCTACGGACCATACAAAATGCATTTTACCAACTGAGATTGTTTTTAGTAAACTTGGTGCAATCCAGATTTTATGAGCAGTGCACATTCCGTGTTTTGGGAGAACCATCCACCCCACACTTTTGTTTGAATGGTGTTTTGGT
>V300016263_L3_WHPEAkcfEAAARAA-541_1_paired_trimmed_paired_merged_contig_125820
CCTTAGTGCTCTCTTTCCATAATCTCATGTACCATGACAACATATAAATATAGAAGATAAGCATTGGTCATGTCACCTCTTCATCTAATATTTCTTCACCTCATGGCACTATTCTCTTGTACATTTATCCTTGTGGCACGTCTAAAGGGAAGCAAAACCTATTGAGTAAAATATGGAAAATCTAATATATGGTATATACCTTGCAGCAATTTCTGAGTAAACA
>V300016263_L3_WHPEAkcfEAAARAA-541_1_paired_trimmed_paired_merged_contig_125821
TGGAGGAGCCGGACCGGTAATGCAGCAAGGTGGGGTTGGGACAGGCGGAGAAGGAGGTGGTGGGGTCGAGGGGCTGAGCTGAGGTGGGTTCATCTTCTTCTGGTGGGTCTGGTTCAATTTGAACTATGTGTTACGGACATCGATTTGTGTGCTATCGGGCCGTATGGATTTGGACCCACAACAGAAGAGCTGCGACCTGAGGGAGAAACGCGGCGATTTCGGGTCCGAGGTTGCTAAAAATAGATGTCAGAGTTTGCCAAAAATGGAAGGGCGGAGACTGGGACTGGAATTTGCGGGACATGTCTGAGTTACAAGTAC
>V300016263_L3_WHPEAkcfEAAARAA-541_1_paired_trimmed_paired_merged_contig_125822
CGGTGGAGAAGAAGAAGGCGTGGCAGATTTCTAGAGGCCTACGACTTTATTCTCTAGTTCGAAATCGTTGTGATAGATGCCGTGACTTGGGAGAGAAGAGTGATGGCTCGAGAGAAGTGGCGGTGCTGCTGATTCAGGGATTCCTTTTGTTGACGGAATTCCAGGAAATGACAAGCTTGCTGCTACGGTTGCAGCGACTGGGGATATGGGGAGGTTGCTGCCTCTCCTGTGGAGAGGCTTGGTTTTAACCTTTCTTCAGTTGCAGATCTCCAGAGGCATATGACGTTATACTTTGGTTTGAA
>V300016263_L3_WHPEAkcfEAAARAA-541_1_paired_trimmed_paired_merged_contig_125823
GTGGAGGGTGGGCACGGTGGGAATTTCCTTTGTATTCTCTCTATTTTTCATGGTTTTGTTCCTTTACAGCATAATCAAATGCTAAGACGTATAGCTTTCCTGTTTATGACATTTGAAGAAAATTCTCTTTTTCACTTTTTTTATGGGTGTGGAAGCCTCTATAGTCGTTTTCTAATACATGCTGGAATTTTGTATTTATTACCTATGTATTAAGTGTCTTATCTGATCACTTCTGATTTTCAGGATGAAGAAC
>V300016263_L3_WHPEAkcfEAAARAA-541_1_paired_trimmed_paired_merged_contig_125824
TTCTTATTATGTTATATGTTTTCCACATTATTTTGTGTCCATGCATCATAATTTTACATTTATCATAATTTTAGTGGTGGTTATTGTTGACAAGTAAGAATTGATGATGAAATGATTAATTTGCCTTTGAATTTGACGAAATGGTGGACGAAATCGACTGATTTTAAATAGTTTAGGATGTTAATCTATTAAAAAAATAGCTCAGAGGGTCAATTTTAAGTGGGATAATAATTTAGAGGTTAAACCGCAGTTTACGCCTTTTACTACATATGACTGCAAGTTTCAAGTATTTGATACATTGCTTATGAATTGTAGGCTTACATTGTTGGGGAGCATGG
>V300016263_L3_WHPEAkcfEAAARAA-541_1_paired_trimmed_paired_merged_contig_125825
AATGAGGGAAATTATAACAAAGTCAGTTCGTCGTTCTTGGTCAACCCCTCCCCTTACAAGTTACAACCTCTACAAGATGCGCAGCAAGATACCTATCGGGTTTCCCCTATTTCAGAAGCACTCATTCGGATTCCAAGATTACCTCACCATGGGCGTCGGATACCAAAACCTCTTCAACATGTTGGTTGACGCCGTCATCAGCGCCATGGTTGTTGCACGATACGAGAACACTCTGGTGGTCGTGACTGTGACTGGTCAGGCCAGCTTCAACACCGACCCAACCAGAATCTATGCGATGGTAGATGAAGGAAACAATCAGGTATTTTAAAATAATTAAATATTTATTTTTTATCTACATGATACAACTGACTGCCACGCTAGCAAATATATGTTTACATTTGTCACATTATCAGTTAATGGTTAAATTAACATATTTTTTAATAGTTGTACGATATTTGTAAGAAATTGTGAGCCGTTGTATGAAATTGATGAGATTAAAAGATGTATGATTTGAAATTGGACA
>V300016263_L3_WHPEAkcfEAAARAA-541_1_paired_trimmed_paired_merged_contig_125826
GATTCATATAACCGACCCCACTTAGTGGGAAAAGGCTTTGTTGTTGTTGTTGTTGTTGATCAGCGAAATGTAGTAAAATGAGTCATTCAGACGCTTCTGGATTGAAGATGATCACTTCCTACATAAAACTGCATATGAGAACATGTGGGTCTTTTCACAGGATGCCTATGCACACATTAGATCTTTTAGGAGTTAATAAGAGAAAGAGAAAAGGAAACGGATAGCCACCTGTAGCAGTTCTCTGCATATGT
>V300016263_L3_WHPEAkcfEAAARAA-541_1_paired_trimmed_paired_merged_contig_125827
CATTAAATCATCTCCGAACTGGTCAACCTAAACGCTTAAAGTATGAACCGACACTTCCAAGCATGTAGAAATAGGTGCCCTGATTTCCAACTTCACCGCTTACTCGTCTTCACTTGATCTTAGTTCTCTCTTGTTTGCACATTGGATCGGCACGCAGTTGCTGCTTGTGCAAGTTTTTATTCCTGGCAGTTGAATTATCAATTTTACGCTGATGATTGGATTACTGTGTTTTTGTAGTTGGAACGCCACTTACGAGAGCT
>V300016263_L3_WHPEAkcfEAAARAA-541_1_paired_trimmed_paired_merged_contig_125828
TAACAGCTCTGGTAAAATAGCGCCCTGCAATTTTCACCAAGGCAGAGAATATGCAACAAGTTGAAAGAAACGAAGGAATCTTTTATAAACATCGCTCCATACATGTGGAAAAAAAAAAAAAAACCTAATTTTCAGAATTGCCTTGGTTCTAATTCTAGGAGAAGTTCCAAAAACAGTGTCTTTGTGACTCTCACACGGTCACACTTAATTAACTAACGTCTCATATTCATGAGAAACTTTTTGAGTGTGAGAACTACACTGAAAAATCACTTTGTACTTAACACCTCCATCAAAACCAGTCTAACTAAATCTTAACAAGAAATTGAACAGTGTAGAAACAGGCAATTAAAACACATTAATCATATTGACAAATCCATTTAAATTGTGAGGTTGCCGTGTAAATATGATATACTTAATCGACTTTAAATTATCAAAATCTTGGAGGTTTCAACATGGTTTGTTTATATGTATTATTTGGACTAGTTTGAAGAAGCAAATAATCAGCACCCAGGTGAAGAATCAGTATGTTTACAAAATTTAAATTAAATAAGGAAAAAAATAAGATTGTTTTTGAAGAAGGTGATTTTATTTTTATCGAACTTTAATTGATGTTAGAATAGATTTTAATTTTGATCAGTAGCCAGGTACATCATTCTATATACAGAATACGTAACTGCGTGTATAATCATAATAAAGTAGCTAACTGAATTCTCAAAAATTAAATTTTAATCTAACATTGGAGCTTGTTAGAAATGACAGAGAAGGATTATACCATGGTGGTGAAGAAAGAGGCGCC
>V300016263_L3_WHPEAkcfEAAARAA-541_1_paired_trimmed_paired_merged_contig_125830
GAGGGCCAGAAACAACTAGTGCCTTGGAAACCAAGAAAACACCGAAACAAGCCTTCGTTTAAGATTTAGAGTAAATTTGGAACATTGATCCTTAATCTATGACCGAATTATAACTTTAGTCGTTAAACAAAAAAAAATAATTGAAATTGGTATCGAAATTTGATAAAATGTGAAGTATTAGTTCTTGACGCCAGTCCATGAATTATTTCCTCCAAACTTAAGCACGTGACAGACATGTATGTAAAGAGGCACACGCCCTATTCCTCAACTTACTCCTTAAAAGGGATTCACAAGCTTAATTTTGGCCGGAATCCTTTTCGTGACCGTAGTTCAACTAAAGCTACAATTGAATCATATTTCAGACCAAAACAAATGTTCAAGATTAATCTTTCTTAGTGAAAAGAAAGAACAAAAACTTGGGAAGTCAAGAAAAATGAAATCATACGACCAAACATCTCCTAATACCTTTGAGTCACTGCAGGGGCAAC
>V300016263_L3_WHPEAkcfEAAARAA-541_1_paired_trimmed_paired_merged_contig_125831
AACAATGTGCTTATATCCAAAAAAATTGAACAACAATTTCTGCCCATCAGAAGTTAAAATGCGCTGATCAAAGAAATGAATAATTTCGTGGTTTCCCAGAATATCAATGGGTTGGTACAGAAGAGGACTCCATTGTTTGCACCACAACACTACTGGATCGTTAGCCAAACAAGAAAATAGAAAGCCAACTGGAAGGCCCCCCTTCTCAAAGCACTGCACCTATAGCACCACAAAAAGTGTCAATCCACCATTGAAGGATAGGAGAAATCTGGTAAAG
>V300016263_L3_WHPEAkcfEAAARAA-541_1_paired_trimmed_paired_merged_contig_125832
GAAACTTGCTGAAAGAATTAAGAATGCGACAAGAAGAGCCAACAAAGATCTATGTCAACAACAAGTCTGCAATAGCTCTAGCAAAGAATCCAGTATTCCATGACAGGAGCAAACACATAGATACCCGTTATCATTTCTTAAGAGAGTGCATTGCAAGAAAGGATGTGCAAGTGGAATACGTGAAGTCTCAAGACCAAGTTGCCGACATATTCACCAAGCCACTCAAACAAGAAGACTTTGTCAGACTAAGAAACTCAATTGGCGTCACAAGACAAGATTAAGGGGGG
>V300016263_L3_WHPEAkcfEAAARAA-541_1_paired_trimmed_paired_merged_contig_125833
GAAGAAGGGATACCAATAAGAAGAAACAAAAGAAGATAAAAATACGAAGTTACAAACTAACAAATTAGGAGGCAAAAAACTTCAACCTTTAATATCAGAGCAGCGGTATTAGAATATAGCTGGGAAATCCAGAATTGACTGCCCCATAACTGTAATTAGGGGTCACTAGTAGTCATTTTGTAATTTTCATCATAACTTACTGTTTTGTTTTACTATTACCACCACTGTTTTCACTTGGTTTTCTTACTCAATACATATTTGACCTTACAGTTGCAAAAAAATGGGAAAGAACAAGATTAAGGCCGGCAATGCTTTACGGCATGGAATGTTGTGCGTGCAAGCATCAACACGTGTAGAAAATGACCATAGCGGAGATGAGAATGCTTAATTGGATACGTGTGCACAAGAGAAAGGACATGATTAAGAATGAATGAGAGGTAAAGTAGGAGTGGTCACAATTGAAGATAAGAGGAGAGAAAATCAGTTATG
>V300016263_L3_WHPEAkcfEAAARAA-541_1_paired_trimmed_paired_merged_contig_125834
TGCTGTATGCACCCCGATCCACTTTAGTAATGAAAAAGCAGCAACTTGCAAATAACCTTTGGGAGAGTTGCATATTTCATTTCATCTTAACAGAAGCAATTCATGTTCTATCACCACTAACTGAAGAAACTGGCACCCTGAACCGACTTCAACGCACACTCTAATTCTACGCAAAACTGTGAGAATTACCATGATTCTCTCAACCCGGATTGCAAACCTTTCACAAGGGTCAATCTACAAGTACAAGGTCAACCCAGATAGGCAATGACTCTTGTAATTGACTTTAAATTATCAGAAGCATGATAACCCAACTTCCAACCAACAAAACTAGCAATTAACCAAATTGTATACAAAAACAAATATAATCCCAAAGCCAATTAAGCAATATGCA
>V300016263_L3_WHPEAkcfEAAARAA-541_1_paired_trimmed_paired_merged_contig_125835
CCACTGCAGGAAACTGATGCCATACCCTATTTGAATTTCAGAGAGAAGAGACTAAAATTCATTAATGTTTTGAAGAGAGAAAAAGGTAGAGGTTGCTTGTAGTATTTCAAGATTTGTTCTTATCTGTAACAGCTGCTTTTTTTGGCAGTGCTTTTTAGGGTTTGGATGTGCATATGAAAGAGAGGAGAATAGAAAAAACCTGTCCGACCATCTTCAGATTTCAGATAATAATTTTGGTCTCGCTAGTAGCTAGCTAATTTTATCAACAATTCTTTCTTCTTCTTTTTTTCATAAATAAAATGGAAGA
>V300016263_L3_WHPEAkcfEAAARAA-541_1_paired_trimmed_paired_merged_contig_125836
CTCTTTGGAGATTACAAAAAATTGAAAAATCTGAGAGACGCTCTCTCTCTCTCTCTCTCTCTCTCTCTCTCTCTCTCTCTCTCTAGCTTTGTTTCTCTCTCTAAAAGTCACTGTGGTGTCTCAGAGGGACTGAGGAAGTGGTCTGAAGGGGAAGGAACGCCGTAGGAGTGAGGAAAAAGATGGGGCCCAGAAGAAGGGATCTGACGAGGTATGCCTGGTAGGCTCCATGTTCCTACCTTTTATTGCTGTGAAATTTTTTCAGAGAAATCCACTCTGTTTTGGGGTTTTGGATTCACATTTGTAACTTTTT
>V300016263_L3_WHPEAkcfEAAARAA-541_1_paired_trimmed_paired_merged_contig_125837
GGGGTGTTGGGTGTTCACATTTTTCCTGCCTGCAAATATTCAGTGTGATATCTGCTTTGTAAGCCACCTTCATAACTCGATCTTTGGAGCAAAAAAGTTCTGCTTTGTAGTTTATAATTTGAAAATTAATAAAAAGAGTCCTATGTGGCATATATGATATGTCTTATTTTTCTGTTGGATTATCACTGTTCAGGGCTGATATTTGGTCATT
>V300016263_L3_WHPEAkcfEAAARAA-541_1_paired_trimmed_paired_merged_contig_125838
ACATCGGTGAGTTTTTCAGAAGTGAATTTATTTTTGCCATGCTATTTCTGCGCTTATTTCCACGATGTATGGCAGATAGTGACTAGAAGCACATATGCAATAGTTCAGCAACTATCTTCTTTTTGTGTTATTTGTTACTTCTGAATTCCATCTGGGCCAAAAATAGAAAGATGAAGGCTTTATGTTGATAGCCCTTATGCTGCAGACTAACAGGATAGGCATCACTCTCAATAGTTTTCAACATGTT
>V300016263_L3_WHPEAkcfEAAARAA-541_1_paired_trimmed_paired_merged_contig_125839
AACGTATTGCTCAGAATATACCCTTGTTGAACCAACATTCAAAGCTGATGGCTTTGCATTTGTAAGCTCAATTGTTTCTCTTTCTCTGTTTGTCTTCCTGGGTTTCTCTCCTTCAATCAGTACATGTTTTCTGATGTGGGATTTTTTTTCCCATTGGGTTACCTCCAGGTATTCCGGAAAGGTTCACTTCTCACTCGTGATGTTTCAACGGCAATCACTAAAGTGCACGAGGGACATCAGATGAAGGCCATCGAAGAGAAGTGGTTCAAGAAGAAAGCAAGTTGTTCATCAAACCCCTACACTGCGGGATCTTCCAATACTCTTAGTCTCGATAGCTTTTGGGGCCTCTTCATCGTTGCTGGGGTTTCTTCGTCACTAGCTGTTTTCATATTT
>V300016263_L3_WHPEAkcfEAAARAA-541_1_paired_trimmed_paired_merged_contig_125840
ATCAGTGAAAGAAATAGTAAAAATGTTTTATTTCACTCACAAAACATGTTTACTATTTCTTTCAAATATCACATGTTTCGCTGCGCGAATGCTTATATGCTTAATGTCATAAACTTCAAGTCAAGAAGTTCAAAGATGCACAAATATGATCTCTTTGTTATTGATGAAAAGTTTGTTCTGATGTTTTAACAGGTTGGGGATATCATATCCAGAA
>V300016263_L3_WHPEAkcfEAAARAA-541_1_paired_trimmed_paired_merged_contig_125842
AACATGAAACAACATTAAACAATATGAAAGAACATTAAATAACATTAACGAACATAAAAAAAAAAATTAACAACATGAAACTTAAACAACATTTTTAAAAACATTTAACAACATAAAACATAAACACCTACTTCATGCTTCTTTTGGCCCAAAGATGTGCAACAAGATCCTATTATAGGTACTTATTTGTGGCACGAGAACATATCATTCTATAGCTCCCCATGTACTCATTTATAGAGATACTACTAGTTCTTGAATTGAAGGGCAAATTAGGCTCATCATATATTTTTGCACGAACCTTTCTTGACCTATTTGGATCTTCTTG
>V300016263_L3_WHPEAkcfEAAARAA-541_1_paired_trimmed_paired_merged_contig_125843
TATCATTTTACACCATATTCTCATTTTTATTCATTCAAAGATAGCTTGCTGCAAATTTAATCATTTTAGTTGTTATAAAACATAAATTTACTTCTTAACCTGCTTTTCCAATCCTTGGACATCATCTTCTTTTTATTATGTATTTTACCTTTTGTTCTTTCTGTCTGTTCCCATCTGCTTGAACATCAAACTAAAGTTTTGTTTTCCTCAACAAATTATCAGCATGGAT
>V300016263_L3_WHPEAkcfEAAARAA-541_1_paired_trimmed_paired_merged_contig_125844
ATGATGTGGGGGAAGATGGCCTTGGTAATAATGCATCTATTGGATAAATAATTTAGGTTCTCCCGTCATGAATATTTTATGATTCTCTGTCATTGGCACAACAGTATGGCTTTAGGATACTTTGAGAATTTGAAATTATCTGCTAACTGTATGATGTGAACATTTTCTGCTCATTAAGCATCAGTTCCAGCTCCGTTTGAGGGTTTCCATGTAGTATTCACTTGCTTATCTTTCATAAGCTACCTGTCTGTTTTATCACTGTTGTAATTAGCTACTGGTGAAGCTAATGTTATGCTGTTTGCAGGA
>V300016263_L3_WHPEAkcfEAAARAA-541_1_paired_trimmed_paired_merged_contig_125845
AATTGGTCACGGTACATCTCAACTTATAGAAATATGTGTTTAGAAGGTTTTTTTCTCTGTGACTTGTTAATCCAAAGGTTTTCCACTTTGAATGTATCAAAATTACCTTGTACAGCCTATCTTTTTGTTTGCATGTTTCAACCAGATGCACAATGTTCGCAGATGTATACACATTCTGACTATAAGTTCTATGTGATTGTGAATAAACGATAATGTGTTGACATATTCATTTGAATACAAACATGGTATGTACATTTGTTTATGCAGCTTGCAAACATCATGGGTCGTTTCAAGTGGCTAACGTGTCC
>V300016263_L3_WHPEAkcfEAAARAA-541_1_paired_trimmed_paired_merged_contig_125846
GTATATCTCAATTCGAGGGTGCAGGTTGGTGCGGTGATCAGTACTCTTTTAAGCAAAGTTTTTGTCACTAATTATTTAATTAAGCTTAAAGCTCCTCCATGCAATTTTTTTTGTGTATTCATGAACGTACGTATATTTCTGGATTTAATGAACTCCTCATGAAAGCGCTTTACAGAGTTACTAATCATGCAGGGGTTCCAAAAAATAGCCAA
>V300016263_L3_WHPEAkcfEAAARAA-541_1_paired_trimmed_paired_merged_contig_125847
GGCAGTCATGCATGACAGGTTGAATTTAGCTATAGTTTTGAATCTTTGATTGGAAATTAGTAAGGTTTAAGATCCCAAAGTTGGTAATGGCTGCCAACTGCCATGACAAACAAAATGGTTGTTAAGCCTTATCTACTAAGAAATAATTAAACAATTAATTATACTATTAGTCAGATTAAAGCAGATTTGGTGAGGAGACAAACCCAAAGTTGATGAGTGTGGAAAGTGATTAAATTTTGATTACAAAGTCA
>V300016263_L3_WHPEAkcfEAAARAA-541_1_paired_trimmed_paired_merged_contig_125848
TAGGGGCTAATGGGAAGGTTAACACTTGCAACATGCTTCAAAAAAGAGGACCCAGTTCTTACATATGCTCTTAGTGGTGTATCCTTTGCAAGAATTGTCTATAATCTGCTGATTGCATCTTTTTACGCAGTCCAGAGGCTTTTAATCTATGTCTGCATTTGTTTAGGGAGTTCGCGATTAATTGGGTTGTATCCAGAGATTGTTCTTCTTTTATGTCAGCGAAGCAAAATTTACCTGCAGAGGTTTGGTTATGTTCTAGGTAATATGGATGGAAAGAAATAGGATAATATATGAGGATTTTGCAGGCAGTAGAGGAGAGAAGTTATGGGATGAAGTTCGCTTAAGGTTTTCGCTATGGGCTTAGGTTTCTACAAAATATAAAGATTTATCCTTCTGAGTTATTTGGCTTGATCGGAAAGGTGCAATAGTTAG
>V300016263_L3_WHPEAkcfEAAARAA-541_1_paired_trimmed_paired_merged_contig_125849
CAGACCAATCCAAATGGATAGGTGAAAATTCCCAAGCCCAAACCTGAACAGACCCATCATAAGTAACACAACCCCAAGATATCATGCAAAGGCATGCCAAAATCAAGTCAACATCCTACCCTTATCAAGACACCTTGCTGTCTCTGTGTAGTGTGAGTGAGCACTTGATGGTTCTGACACACAATTTAATAAGAATCTCACCTAGGTAAGCAACTATGATCAAAATTTTACATAATCAATCTTGTCCACCAATGGAACAGATTGCCACTTCATGCTTCTAAGCATAAATAGTTACCCGCTAGCATGCCAAGCCTATAACAGTATCACATTTAACCAGATGCCCCACTACTCTTCAATTTTTGCAACATTTCAAATATGGATATTCATCCAACACACCCAAAGACCTTAGGGCTAGGAACGCAGTGTTTCCGAGACTGTTCATGATGCTTTCAGCAGCTCAAAGACACTAAGCAGCCATCATTATTCCCTAGGATCCACTTTAAGATTCCAACTTTGCCACAGA
>V300016263_L3_WHPEAkcfEAAARAA-541_1_paired_trimmed_paired_merged_contig_125850
GCCTTCCATGCCTAATTCTGCCTCTAGACCATCCCTTATTGGCCAAGCACCGCCTTCGTCAGCCCCTCCTGCTGGGGCTCCCGTTGCACCTCCCCCTTTTTCGCGGCCTGGCCCTCTCCCCGCTGCCCTTGCAAGACCTACAGCACCCCAATCAGGTCCTCCCGCAACCCACATTATCCCCTGTCACCACCCCAGCAAGGTCAACTGGGCCGCCTGTTGGC
>V300016263_L3_WHPEAkcfEAAARAA-541_1_paired_trimmed_paired_merged_contig_125851
TGTGTATTTTCATTCAATAATTAAATCTTCGATGGATACAGGTGGCACCTGGACCCATCGAAGATTTAATTATTGAATGAAAATACACACACACACACACAACATCTATCAATCTTGCTATTGTAAAAAATCAGGCATACATAGAGAATGATCAGGAATCAAGTCCGCATAGCACCTGCTTAAGAGAATATGTGTGATATGAAGTACAAACCCTCACACATTTATTAGTTAATGGAAAACAAGTCTATTCAATTTTACGTCATCTAATTCAGTTGGAGCATGTCATGTCAAGCTTAAACTAAAGCTTGAAATCTTACATTTAATGATCAGTAGGACCTACAAGAGGAAAAAGAAAAGAAAGAACTCCAAAAATCCCATCTACTAATGGACACATACCATGACAAAGCAGGAGGCTGCAC
>V300016263_L3_WHPEAkcfEAAARAA-541_1_paired_trimmed_paired_merged_contig_125852
GAATAGCAAAGCAAAAGAGAAACTTGCTAGTGAGAGCTAAGCTGGTAAAATCTGGCAAGAGCGACGGACGACAACTAAGATCGCAGGAGGAGGAGGCAAAATGTAATTTCACTTGCAATGCATCCATGTATTTGCTCGAAACCTTGAACTTGAAAAGTAATCATCATAACAGAAGATGATCGACCTATTTCAAGATATCTTGCTAATCAAAATTGGCCCAACCACAAGTTTCAATTAACACGCCCTTCAACCCGAAATGTCCACATGGACTTCAAATCAAGTTGTGTTGGCCGACACCAGGAAGGTGACGAAGCCATAAAATGT
>V300016263_L3_WHPEAkcfEAAARAA-541_1_paired_trimmed_paired_merged_contig_125853
TCATTTCGAATTCTGCAGTGAGAGCAGTGATCACTTGGTTGATCAATGTAGAGCTGCTACCTGTGAGAATGACATCATCCACATACAACAGCAACAATACCGTGCCCTTGGAAGACTGTTGTATAAACAGTGAGGGATCAGCCTGTGAGACTTGAAAACCCAAGCTTGGTAAGAAGCTAGTGAACCTGTCATTCCAGGCTCGAGGAGCCTGTTTGAGACCATATAAGGATTTGTGAAGCTTGCAAACATAGTGTGAAGGATGTGTGACACTCTCAAACCCTGGTGGCTGGGCCATATACACTTCCTCTTGAAGGATACCATGTAAGAAGGCATTCTTGACATCAAGCTGCCTAAGAGACCACTGGAATTGAGCAGCTAAGGCAAAAATCAACCTTATAGTTGTAGGTTTGACCACAGGGCTGAAAGTCTCCAAATAATCAACCCCCTCCTCTTGA
>V300016263_L3_WHPEAkcfEAAARAA-541_1_paired_trimmed_paired_merged_contig_125855
CTCAACAAAGCAACCACAGGAGATTGTCTCAGAAGATTTACAGGAACATTCCAATCAGCATCAGGGGTTAAACAAATGTATTGGCCTTGATCAATATTTGATTGAAAAAAATATGGAGTGGTTGCGAGGATAGGGGACTTTAAAACTATTTCACCTTATCAATGTAATAGCGTAAATTCTAGACTTGCTTGACCACCAAATCACCAACTACGCTTGAACGAGGAAACAGGTGGTTCAAAAATGATGTCAACATCTAGAAACATAATTGTAGAAAGCTAGGTTCCACCAAACCGTCAAGTTCCCTAACATTTACTTAAGGAATAATAAACTTACCAATTATACAACCAAATGAAAAAAGGAAAATGCATACCTCAATTTGAAAAGGCGATGTCGT
>V300016263_L3_WHPEAkcfEAAARAA-541_1_paired_trimmed_paired_merged_contig_125856
TGATTTCATGAAAATGTTGTGGTCCTTAGAAGATTATAGATTTGGATTAAGGAAGCTTGGTAGGAGATGAGGGGTTTGTTATTCCTATGTTGCTTTACACTGAAGAAAATTATATTGAGACATTTGCCTCTTTCAAATGGGAATATCTCACGTCCTGCCTGCTCAGTTGAGTTGCATTAGAACCATGAATATTTTGTTGGATCCTGATGTGTCTAAATAAGATCCTTTATTGGATATTTTGTTGCTTACATCTTTGTTAATTGCTAAGCAAGTTTTACAAGTTTCTTACCACTTTTTTTTCATTAACCTTGTTATTCCCTGTATGTTTTGCAGGTTGTTACTCCGATAGCACCT
>V300016263_L3_WHPEAkcfEAAARAA-541_1_paired_trimmed_paired_merged_contig_125857
TATAGCATGGGCCCGGCGAATCCCACCAAACATAGTTTAAACTTATACAAAGACCCATTAGCCCCACCAGTAAATGAAGGATGGAGGGAGAACTAAAACCCCTAGATACTATTGCAATGACCGATACAAATGCAAACCCTGACACTAGGGATTTCTCGTTGTACTGGACTTGGGTTATGTATATTTTAAGGCATTCCAATCCGTGCACACACTATGGCTCTGCCTCTTGTAACAGAATGCTGGATGCAGTTAGACAGAGATAGAGGTCAAGACTTATAGTTAAACCTTCCATCTCCGAAAAATATATGAATACTTATCCTAGAACGTTTGAGCAAACTAAAGAAACAAAGTGCTCTTAGCTGAAGAAAAAGGACCTATTGACGCAACACCAAATCCTCAGATTAATCTGTCATAAAATGAAAGGAATATTCGAAACATTTAGAAATCAGATGAAGAACACTTACTTGTATAACCTTCCTTTACCAGTAATCTCCACAA
>V300016263_L3_WHPEAkcfEAAARAA-541_1_paired_trimmed_paired_merged_contig_125858
TCCAAAAAATTTAGAGAGTTGAGTTTTGCAACTCAGAGTCAGGTGGGTTCGGAGGGACCGCCAGTCAACAAAACGCAAGGCTTAGATCTATTCCAACCCTTGCAGTAAAACTCAAAACTTTAGGTTTTAAACTCATCCCAACTTGTTTCAACTCTTGGGGCCAATATGAGTTTTCTAGAGCAAATTTAGGCTAGAATTCTCCTTAGGTTAGTGAGATGGCCCATCATATATGTGTATTTTTTTAGTTCTATATTTATAAATTCATTAAACCCAACGGTTAAGATCAAATATGATTAAATACAACGGTAAAAAAAAAAAATCTAATAATCTAAATTT
>V300016263_L3_WHPEAkcfEAAARAA-541_1_paired_trimmed_paired_merged_contig_125859
CAATATTCAAATTGAATGATATAAGATTTTTCTGGGTAAAAAACCCAACAGTGGTTCTTCATTAAATAAAAAAAAACAAAGACGAGTACCATAGATCAAAGATAGTAGATAACTTGGACAAATGAAAGAATATACAGGAGCCGAAATAGCAGGACATAAGCTCGAGGACCCAATCAGACAACACCATGAAACAAGCACGAACTATATCTATATATACCTAGATTTGTACCTATACTTCAGCATACAAGGTCATTTGTTAAAAGAGAAGCCAACATATCACCGCTTAGTATTAGTTTTTAGGAGATGCCCTGAAGATGATTAAAATTTAGTTTCAAATCCACCATATGTAGATGGTACAATATCCGTAATCAAACCTTATTACAGGATTTCACCTTGCATCAGTTCCCTTGCCTGAGGCAGTAACGGTAGCACTGAAAATTCATAACTGGAATTTGCAAAAGAAAAGTTTGAATTGATTTCCATATATCAATTTGTGCACACGAACAC
>V300016263_L3_WHPEAkcfEAAARAA-541_1_paired_trimmed_paired_merged_contig_125860
TTTTCATGTCACAACTACGTTTCAAAATAAACAGCTGCATGATTCGATCAATAAATATGTGTAAGCGCAGGCGCACACACACACATACAGTCTTTCTTTCTCGAAGTCCAATAAATCTTAAGAAACAAATAAACGAGACAAACAAGCTAAACCAGCAATCACACTGTTCACTCTCTCAACTTTTTCTGGCCTGAACAGGCCATTTTAATACTCAAAAACTAAACAAAAGCACCGCCTTTATTCGAAACTGGAGATGCACAAGCTATACAATGGTAATAGCACCAATTTATTCCCTAACTACATCATCATACCAGACAATTATGTTCTTCTCTACCACTAACTCCATTCATACACAAAGAACAATAAAGCAACTTAATTTACAA
>V300016263_L3_WHPEAkcfEAAARAA-541_1_paired_trimmed_paired_merged_contig_125861
CACTGTCGGCAAGCACGACTTCATCGTCGTCGAGTTCTACGCGCCGTGGTATGCAATTAGCATCTCGCTCATTTTTTATTTATTTTTTTTTTTTTACCGTTGATTCTATTTCCTTTGATGATCTGATCGATGTTCGTAGCTCTTTTTTCGTTTGATTTGTGTTTGGATCTGAAATTTTTCTGAATTAATGTTTTCAACATATTTAATTAAGCGATTCGTGAGGAATTATTCTGGATTTGATTTCACGGAATCACGGTTGAAAAATTGATGATATATGTGTGAATTCTTGTTCAAGCTTGTGAATTTAGAGCTTACTGCGTCCGCATGCAGTGGTTTAATGGTCGATTTAGCGTTTTATTATTTAATTTT
>V300016263_L3_WHPEAkcfEAAARAA-541_1_paired_trimmed_paired_merged_contig_125862
AAATAGGCAAAGCACACTTCAAATCACGCCACACAGAAGACCATAAATAAATATTTTAATTTTGGTAAGGCGAAAGAGGAAAATGCTAACAAGCAAAAGAATCCCACAAAGAAGAGGATTGTAAAGCATCTCATCCAAAACTAAGCAAAGTCGTCAAGTTCAAAGAAGCTAAATCACAAAGACCAAGCCATCTTCTTTTTTTAGATCCACACACGATACTCTAATCAACAGTTACCAACTTCTGGGAAGTTAAATCCCCTGACCAAATAAAATTCCTTGCGCAAGTAGAAAGATGCTTTAAAACACAAGATGGCAATTGATAAACTGAGAAGCTATGAAGGAATAAGCTTTAATAAACGGACTGCACCAATTGAAATCGTCCATCCATTGTTAGAAGTTTACCTTTCCAACCCGAGAGGCGTGCTTTAGCCTTGTCTACCAAAGCTTGAAAGTGAATTCTCCTTAGCTTACCACGAAAAATAGGTACCCCAAGATAAATGAAAGGAACAACACACAAACGAAAGCCAAGGTGCCTGGAGACATGCGCTTTACTATGGACTAAGGAGAAGCCGAGATAAAAAGTACTCTTATACACATTAACAAATTGCCTTGATGCACAACCATACTTATCCAAGAAATTTCGAAGAGAATGAAGGGATTGAACATTCCCAAGACAAAATGTGAAAAGATCATCAGCATATAACACATAAATAGGAGGGCAACAACCTCATGGAGCTGAAATAGAAGTAATCCGTCTAGTAGAGAAAAGTAAAGATAAACCTTTGCTCAAAGCTTCATCTGCTAGACAAAAAAGAAGTTGAGAAAGAGGGTCACCTTGACGTACCTCCTGGGAGAAAGAGAAAAACACACGCGGTATGTCATTTACTGAAATTAAAAGGCAAGCTGACTGTAATAAAACATGCACCCAATCCACAAAGATACTAGAAAAACCAAAACTAGAAAGCACAAAGAGAAGAAAATTCCAGTTCATAGTATCAAAAGCTTTAGCGATGTCGACTTTTATGCCTACATTACCACCCAAAGCCTTTTTGTCCATAAAATTGAACCCTTCTAAAACTAGCCCAATGCAATGAGAAAGACGTCTACTTGCCAAAAATGCCGTTTGTTGAGGAGAAATCATGCGAGTGGCAATTGGGATATTTGATTTTCATAATTTCCTAAAAAATCAGTGACTAATAAGTAGACCAAATAATGATGGACTGTGCGATGATTAAGAGAAAAAG
>V300016263_L3_WHPEAkcfEAAARAA-541_1_paired_trimmed_paired_merged_contig_125863
GACGAATCCGCTGTGGAGCAAGTTGAGGTAAAAAGCATTGGAGGTGAGGCCATATTTGTGGGTGACAACTATTCAATGTCTGTATTGGCTTCAGACCGTCCCAGGCTTCAACCAAATTGCATATACTACACCGATGATTTGGAAGAGGTTGCGGGCAAACCGACGTATTTTAATTACAAAGGACCAAGTGACATGGGCATCTTCAAT
>V300016263_L3_WHPEAkcfEAAARAA-541_1_paired_trimmed_paired_merged_contig_125864
TCTGCCGCGCAGCAATCTGGACAGTCGGTCGGTCAGCGGGGCCGGGAGGACGATGGCGGCGGAAACTACCCTTTGAGAATTTTTGACCGGAAATAAAAAAGTAAAAAATGTCCGTGGGACGACGTTGATGTGTGGTTTTTTTTTTTTTTTGGTCAATAATTGATGTGTATATTTGAAAGACAAGGTGAGAGGACAAGACGAACTTTCGCTGTTTTTGTCGGGAAAATTTTCACTCTGACGGGACACGAATATTGGTT
>V300016263_L3_WHPEAkcfEAAARAA-541_1_paired_trimmed_paired_merged_contig_125865
ATTGCTTCCAAACACGGATCGTTTCACATTGTCTTTGTTGCAAAAGTTGGTTGTGTGTTGCCAAACATAACCAAAAGTAGCGATTGGATATGGATTTCATGGTAGTTAGCCTTTTCCTTGCTTTTTTTGCTCGAATTTGTTCAGTTTCTTAGTCAAATGTGTCAGCATCTGTTCATTAAGCTTGCATTTCCAGTTTATAATGCATTTCATATGGTGTACATT
>V300016263_L3_WHPEAkcfEAAARAA-541_1_paired_trimmed_paired_merged_contig_125866
TTGCAAAATTTTTCCACTTATCCTGCAATAACGAATTTGACCCATTTTCACATTTCAGTTGATATAAGAAGACCCCATAGTTAATAAAAGGGCACTCCCCATCCCCCCTCCCCTCTTTTAATGCCGCGCTTGCAAATACCATACCTAAATTTTCAGACAAGTACCAACGGTAAAGAATATACATCCTATAGAAGAAAGAATAAAGGGGGACTTTGTCATTGATTTTGCATAGTCTATGCATACAGCAGAAACAATCAGCAAGCTTTTGACCATACCTGTGTGGTAGCATATCA
>V300016263_L3_WHPEAkcfEAAARAA-541_1_paired_trimmed_paired_merged_contig_125867
AATGAAACAGACAATGGGCAATCTTTTATTACAATTTATACAAGAAAGTTCTAAATATCCCCTCCATCTTGTACCTTTAATAAAGAAATATGTTACTTTTTAAAAAAGTAAAGATTCCCAAACTTTATCATGAATCACAGAAGTTCCGTAGACAGCAGGAGCATATACAAATATGACCCAAAATGCAATTATTTAATTTTAAGAAACGTACCTTTTCCGAATTTCAGATAAG
>V300016263_L3_WHPEAkcfEAAARAA-541_1_paired_trimmed_paired_merged_contig_125868
TCCTGCCTGATGATTCCGGCCCTCTGTACGTACACAAAAATAAAACAACATTTTACAAAGACAAATTAACCAGTGAACGAATTACCAACATAGACACGTAAAGAGAGAAGACGAGGCTCAGGCAGTCATCAGATGGGGTTTTTCAAAACTTCAATTATTCACTGTGTATCAAAAGATTCATGCTCTTACAAACTAGGAGCTAGGATGCAATTTTTTCCCATTGAAAGTTGTAAATC
>V300016263_L3_WHPEAkcfEAAARAA-541_1_paired_trimmed_paired_merged_contig_125869
TCTGCAGTGACTGGTTCAGCTTTCTTAAGACTCTTAATTTTGTTGTTAAATTTTGTTCTTTTTATTGCTTGAATCAATGAATCCACGCTTAACATTCGATGCCCATAACCGTTCGATGAAATGCTTCTTTGAACTTGGTATCATTGGTATTTGGTAGTGTAAATTTTGAATCTTTGGCCACGTTGAATCTGTGAACTCAAGCTTAACATTTAATGCCCATCAGCTGTTTGATGAAATGCCGCTTACACAATGGCCTTTGAAGCGTATTGGGTTTAATCCAGTTTGCATTTTGGTTGTAGCTCTATCCAAATTGAGCTGCCATGGCACCCCGATAGTCAAGCTTTAGTCTGTCTGTGTATGTTTAAACAGGATTTCTATGTGCGGAGAATGGACATGTATCGATATTCTGGGAAATGCATCGATAACCATCGTGAATTTCCGTTTATAGCGCCAAACTTCGAGTGATTTAAATTTATTTCTCCAGTATCTTACAATGTGCCAACACTTATTCTCCCATTTATAGAAAGGAAATGAGGGTTTCGCGAAATCTTGAGGTCTTGAAAATGGGCATTATCGG
>V300016263_L3_WHPEAkcfEAAARAA-541_1_paired_trimmed_paired_merged_contig_125870
GAGACTGGACTTTCACTAGAACCTGACGATTGTAGAGAATGAGAAAAGGTGTATAAAACCTGTGACCAACATTCTTTAGCATCCTGTGGCATGAAGGTACTGTTATATTGCTAACCAAAATAAGGGTACTTGTTGAGCAATACCATCCAAAATTGCACAGATGCCATAGCCTTGATACCTTTATCCAATTCACTAATTAAAGCACAAGTTGCAATAGTCAGCCTATGAGAAGCTTGATCCCCTTCATCATTTCTTTCAGAATGTGAATACTTGATCAAAACTGATTTCAACTCTGGAACAGAATGAAGAAATTGTATGGTGGAGTTCATATAATAGGTGTTTCCCAAGTAAAATAAACCAACATCATAATCTGAGTTAATATGTACTTTAACAAGGTTTTCTTTTATGGGTACTTTTCTGCTAGGATCGCCACTCAAATCACCCTCTGCATCTAACTCAATATCATCCAAACCAACAGAGTGTGGAGTTTGATTGATGCCAACCACACTTTTAGCTAACCAAAACATCATAATGTCAACATGGGAAGATTTTTCATCTAAGCTTTTGCTTTCAATAATCTTTATCTCAAAATGGGATACATTGGCTTTTTCTTCATAAGAAATTTCATTAACCATTTGTTTAATCAATATGGCACTAGCAGCAAAACCATGTTTCAGGATCAGCTGCTCCAGATAGGAAAACCAACATCTGTGATAAACATGCCAGCAAAGTTGCACAGATG
>V300016263_L3_WHPEAkcfEAAARAA-541_1_paired_trimmed_paired_merged_contig_125871
ATTCAAATACATATACGAGGAAGAATCCAATATTACACAAGTCGATATCACTCTACAGATTTTGAATCATCTTCCCATGTATGTGGGATATGGCAATGCCACTATTTATATATGAACGATATCATTATTACAAACGACAACATAAACGCCAAACACACTATAATCTATATTATATTAATCCCCATTAATATCATATATCATATATTTAGTAATTTGTGGCGCTCAGCATGGTCACGCTTTTGGAAAGTGACCTTCAACCCATGCTTCATGTACAT
>V300016263_L3_WHPEAkcfEAAARAA-541_1_paired_trimmed_paired_merged_contig_125872
TGGATCATTTTTAATGAAATCATGCAGCTGTGACTCAAACAACTCCAATGTTCCAATGTGTGTTCAGTTATGGGTCTCCCTCTGTCTAACCTTCCTTCATTCAGTCTAGCAGACCGACCACAAGCTGCAAGCCGCAAACATATTCACCATGGTAGTTCCATTCCCTTTCAATCCCATGCTCACTATTTTCCTAAACTTCAATGCACACTCTAGCTTCCTGCCCTTCCAGTACCCACCAAGCATAACATCAGAAGCCACATTTCATTAATTTCCGGCAAGCTCCACTTCCCCACAACAATAATACATATGAATCAACAAGTTCTGCACATGCAGCACAGAGTTCACCCCAAAACTAGAAAGTATAGCTATTGGGAACAAAGCTCAGCCCAGCGCTGAACTCACTGAGCTTGTGCAAGTTATGTGGGTTTGGGGTAATGGAGATTAGATAATTTTTGGCGATTTGAGGTGATTTTCCATTGAAAATCAGTTTCGTGCAAGGAGCACATGGGAGAAAAAAACTGATTGCAGCGATATATTAAAAAAATATTGAACCATCGGATCTCAGGTA
>V300016263_L3_WHPEAkcfEAAARAA-541_1_paired_trimmed_paired_merged_contig_125873
ATCGATCGTTCTCTGAGCTGGAAGGTATGTCAGAGGAGACCGAATGTTAGAGATACATGAACTTCTAAGCAAGGCTTATAATATGCGCAACTTGAAACTGGTGTTCATAAGTTATTCAGCCATCTACACACAGTTTAAAAAGTATCCAACAAAAGAAAAGGACGGAATGTCAAGAAATGTGTTATATATCTATAGACTATTCAATGGAAGGAATTTAAAAGTACAGATCTTGATTCTTCCTTCTTTTGACGAAAAGTATGAAAATTTAAAAGAAGGAAGGTGTTTTGGCTGGGAATATTTAGCTGGACGTTTGTAAGGAAGCGATGTTTTCTCGACATGTATGCATTTTTTTAATAAAAAGTTGATGCACATCTGATGATCGGTTTTTCTATTTGGACAGGATGTGCAGTGGCTTCAGACAATCACTTCACTGCCTATCCTAGT
>V300016263_L3_WHPEAkcfEAAARAA-541_1_paired_trimmed_paired_merged_contig_125874
GTTCTGAATATCCAAGAAGATTCTGGCTCCCTGGGAACCTAGCTCAGGTGGTAACACTACAGGGTAGTAGTGAAGTTGGTTGTAGGTCCAATTCTTGAGTGAAAGAGGGAATATAAATAATCAAAATTAAAATTAAAATAAAAGAGGAATGAGTGATGCATTAAGGTTCAAAAGAAGACTTTTGATCAGGATATAAAATGTATATCTGGATAAGGGTCCATGTAGCAAAAGAACTGCTTGTTGGTATTGGCAAAAACCATGACAAACACAGGTCCTAACGTAGAGATAACATATCATCCAACATAATTTCTATCTGATAACCGGATGCTCAAGTGTATGTGCTTGAAGAGATTGAAAAATGAGAATAAACCTCTTTCTTATACATCGAAGGAAAAATGCAAACAGACAGTAGAAAAGACTAATTGTCTATCCATCTCTAAAATCTCATTAAACAATTTACGGTGAAAAATGT
>V300016263_L3_WHPEAkcfEAAARAA-541_1_paired_trimmed_paired_merged_contig_125875
TCTAATATTTTGTATGTAAATGCTGGTCCTGATTTGTTATCTAGGTTGAACAATATTTTTTGCATTTACATAGGCCAGCATTTTCCAATGCTCTATGTCTAAAAGCTGGCAAAAATGTGTAATCTAGGTCGACCAATATTTTATGCATGTACATTTGTATATCTAAACTTATCTTATTATTTTCTTCTACTATCTCTGTGTTTTTCAAGCATAGTAAACAACACAGTTTTTAATCCCGCAGCAAAGCGTGGGCATCACTTTCTAGTGAAATACTACGTGAGGACAATTGTTCCCGA
>V300016263_L3_WHPEAkcfEAAARAA-541_1_paired_trimmed_paired_merged_contig_125876
ATATCTCTCCATGTTGACCTTCTCCTTACTCGAATAATATATATAATTTAAGGTAGTGTAACCGACTAACTGGACTGACGTCAAAGTAAATAACTATTGTGAATGTGAAAAATACTAATATTAAGATGCTTTCAACAGAATTCTCTACATATCCCCCGTTCATGGAATTTTTACCACCAATTTCATAGGCTTTAGTATGTTTCACCATCTAACCCTCATTGTCTGCTAATCCTAGTGGAAAAACAGTAAAATTCCAGTTTTCTCATTGGTTATATTTACTCTTCATTGCAGCATACAGGACAGGACCATGGTTAACTTACATTGGAGCATATCATCTACATTTTCTAATGACCACTGACTGATTGTAGTCATAATTTAGTCATCAGAAATCTTGCCACAAAAATTTCAACATAATTGCACAAGAAATCAGTTCGGTTATGCAACGTACAGGACCTTTGAGGGGTCAACGAAGTTCCTCACCACTTTGTAGAGTAATCGGTTATACTAACCCTCATTATTTAAAAAGAGAATCTAATACACTAAAATACCAAAATAGTAAATGACAGGTTTCTCTCTAAGAAAGTACAGCTACGATGGAACCTTGATCCCAAAAAATTACCAATAAAACTGAAGAAACCTACACCTGAAAGCTTCTTTCGATCATTTTATATTTAGATAAGATGAAGAAGATGTTGGTAGGCCAGTGGTCAAGGCAGTGAATCCGTCTCTT
>V300016263_L3_WHPEAkcfEAAARAA-541_1_paired_trimmed_paired_merged_contig_125877
TTACATGTTAAAATAGTTCAGTTTTGCTGTTGGGTTATCTGAAAGTTCGGTTGCTCTGGCCTCTAACTGCGTTTTGAAAAGAAAGAAGTGTTTCTCTTGCAGCTTAAAAATATGAGAGATCTATCTCTTAAACTTAAAGCAATCCTGGTGCTCAAAGAGTGATTATTTTCAAAAATTTACAGACCTTTTTTTTCTTCAACCAAACAGGAGTTAGCACCAGAAT
>V300016263_L3_WHPEAkcfEAAARAA-541_1_paired_trimmed_paired_merged_contig_125878
GGTAAGTTGTCATCTCGTCTAATAGTTTTCATGCTCCAATAATATTTGTGCATGCCTACTATTGGATATATGAACCATACAAATATTTTGTACAATTTCTGATGTGTTGAGAATAATTGCTGTTTGTCTGTTGTGATTTCACCGTTTGTTCTTTTTAGTCATTGGAAGAAAAAAAAGTGCAGATAGAACCGGTCCTTTATTGTGCATCTTTTGTTACTGGTGTGCCTCACTAAATCCTCGAGAAACTTTTATTCTTCTTTCTGAATTGAAAAAGATCTGAACCAGTTGAGAAACTTTTGTTCCGTTTCCTGTTGGGCACTCTCTTTAAGAAAGTGGTTTCGCTTCTATGTTCACTACCCTAGTAAAAATGTAACTCAAAGGATAAGATAAATATAATCTCATAAGAGGTTTGCTGCTGTATAATGCTCTTCAGAAAATCGCTT
>V300016263_L3_WHPEAkcfEAAARAA-541_1_paired_trimmed_paired_merged_contig_125879
TGAATTCTTGTGTTCATTGTGTAGGCGCTCTTGCATCCAAATCCTTTGATTGTGCATTCGAATCATTGCGCTTCAGATATCATTACTTACTAGGCTTTATAGCTCACTCTTTTACCCTTCCCTTTCAGATCAGCTTGGCTGAGAAGTTTACATGTTTTGGATGTATTTGAGGAACTTTTGATGATTTTGGAAGACATTAGATGTTTTAGAAGCTGCCTTGACAACACTTGTGTACATTAAATGCTTTT
>V300016263_L3_WHPEAkcfEAAARAA-541_1_paired_trimmed_paired_merged_contig_125880
TTGAGTTCTTGCTAATTTCGTAGCTAATTGGATATATGGGTTGGTGTTATTTGCAAGAATTTGAGCTGAAACATACAAGTAAGACGCTGGAAACTTGAAATTTCATGAAGCTTCATAGCTTCATTTGTTCGTTGTTTGTTGCAGGTCAAGAGAAGCACAACAGGCAGGAATGACCTGGGGAACCGGCCCGTTTTAAACGGGCTGGGTTAGGTCTGATTCCAACTTTCATTTTTCTGTTCTCTGGCTCAACCCGCCTCGTTTTATTTTCCACCAGGTCC
>V300016263_L3_WHPEAkcfEAAARAA-541_1_paired_trimmed_paired_merged_contig_125881
GTGAAATTGTTTGACGGAGTTAGTACAACGATGAGGTGCATTTCTTTTGTTAGATCTATATATGTGTTATGATTTATTTTTAGAATGTATATGTTTTGATTTGTGCTGGTGTTTGATGAGGCGTTTCTTAAATCTTTTGCTTCTGATTTTTTGAGATTTATAGGATGAACAGCTCATCGTGGATCTGTCTGTGTTCGATTTTCATACCGAAAAGCTTTTGCATACGAGGCTACATTATGTTGAATTGAGCTTCTGTTTGTGTAATTTAGCTGAAATGATCAATTGGGTTTTAAAATTTGTGAAGAAAAGATTAAAAATTGAAGAGAAATGGAATTGT
>V300016263_L3_WHPEAkcfEAAARAA-541_1_paired_trimmed_paired_merged_contig_125882
AAAAATTGAAGAGAAATGGAATTGTTCGGCCTACCAATGTCGAAAGTTTGAGCCTTGAAGTTCATGGTGCAGATTCTAAGATTTTTGTTTTTTCCATTTCGTTCGGGTTTGTTGTGAATGGTATGTTTTATAAAACGGATCAATGGCTTACCATCATGTAGAGTTGTTTGATTTCAAAGAATTTTGCTCTGATTTATTGTAATTGTTCATGTTGGCACATAACTTTTGGTATATTTTCTTGAAATATTTGTTCTTT
>V300016263_L3_WHPEAkcfEAAARAA-541_1_paired_trimmed_paired_merged_contig_125883
TCCAGCCTGATCGCCGCTGGTTTGGTACGTAGATACGTCTGAATGCACTGTATATGTATAATTGCACCGTATATGATAAGGACATAGTGTAAGAGATTAGAATTTTGCTGCAAATCATTGGATTTTGGCCTTTTGCGCTTTGTAATTGATTATCGAAAAAGCTGGTAAATTTGATTTGTCTATGAACAGCTGTGATTGTTTATTGAATTTTTAGGGAATACTCGGGTTGCGTCTCAGCAGCAGCTTGACATCTTCCGCGAGGAGCACAGTAGGACGGTTTCGAGTAATTACAAT
>V300016263_L3_WHPEAkcfEAAARAA-541_1_paired_trimmed_paired_merged_contig_125884
ACTACCTATTTCTTGGTATCCTTCCTAAAGGTTGATATGTAAGTACCTGAATCTAGTGTAGAAACTTTCACTGCATGGATAACCAGTGTCTTTAACGTCCACATCAACTTTTTTATATGCTTCTATACTTGATAATTATCTGGTTAAGTTATTAATGTACTGATTTAGAGTGTTTGAGGTGTAGTTTTGGTGAATGAGTGTGTATAAGATACCAAGATCTGGAAATAGTGCTGTTATGTAGCTCTGTGTTACT
>V300016263_L3_WHPEAkcfEAAARAA-541_1_paired_trimmed_paired_merged_contig_125885
TCAGCCTTTGCCTCAGCATTCTGATAAAAATTTACCAAAAAAGAGTCAATATCTTAGATAATACTAAAGCCGTGAATTAAACTAGTTGGCTAGGCAGTTTATCTTTCTGTAAATTAGGGTAGTTTAAATTTTTGTCATCTTATACATATGATTGCAATGATTACGGATATGAACGAATTACCTGATCATGGTGTAATTGTGAGCTC
>V300016263_L3_WHPEAkcfEAAARAA-541_1_paired_trimmed_paired_merged_contig_125886
CCTTTCCCTGTGATACCTAGCCAACTGCATGAAACGGGGAGGAATCAATTAGCCATACTCGATGAAAATTAGGAGCGTCGATCAAGCATCTCCGACAAATATGCAAATACAAACACGAAGGGGGAAGGGTTTTCCTCATTTTCTGCCTATGGTTTAACATAATTGCTCATAAAGACCCCTTAATTTGAAAAATAAGGTTCGCCAAGTGTTTTACAACAAAATCATCTATTCGAAGTTAAAAGGTCAGAATAATAATCAGCCTCGTTAAAGAAAGAAATGTACCCTG
>V300016263_L3_WHPEAkcfEAAARAA-541_1_paired_trimmed_paired_merged_contig_125887
TAATACTGATTTTCCCTCCAATGAGCATCCACTCGATGATGATAGGTCTCCCACCGTGGAACTAATCAAACAAGAAAATGACTTGCTTGTTGATGAAACCACTCCTGATAAAGTAGATCCACAACAATTTGTTGAGGAAGCGGTTCTTCCCGTAGCTGAATCAGAAACCTTCAGCAGCCTTCATGACACTGCTGAAGATGTTTCCAGTAACACCATTTCATCCCATAAAAGTGAAGATATAGAGCCT
>V300016263_L3_WHPEAkcfEAAARAA-541_1_paired_trimmed_paired_merged_contig_125888
TTTAGCGAGCAAAACACAATGTGTGAAATATGACTCAGAATCACGGGTATATCTACAAGCAAAGTAGTGGCCCGTCTGAAATGCTTTTGTAGAAAAGCATTTATGCTCACAACATAAGTGCTTTCTGCAAAATCGCTTATTTTTTTGAGGCACAACAAGCTTTTTACGACAGATCCAAGTGCTTTTTGAAAATGCATTTGGAAGCACCCCCGAGGAACCACTTGATAGGCGCTTGCTTCTCTTTGAAGG
>V300016263_L3_WHPEAkcfEAAARAA-541_1_paired_trimmed_paired_merged_contig_125889
CCAGCCTGCAGCACAAAAACGTAGTCAATTACATAGGCACAAACAGTGACAATCGAGTAGAGCATTACGAAGACAAGACAACTCAAACAAATTGCTAATATACTTGTCCCTTATAGATTAGGGTCAACTATATCTCACCACCTTAACATGCTGGTAGCAGGAGTTTGAGCTCGACCCGTGCAGTAATTGACCCAAAATAAAAACCAATCTCCAGAATGATTCTTTTGTCTTCAGATATTAGAGAGCTAACATTTTAAAGACAACTACATATTTTTTTGCATTAGTCAAAATGTGGATAGTGATGGTGTCGAGCTGAAGGTATATTTATCTTCCTCCATGACAAAAAGGGGAAAACAATATAAAATAAAAAAAAATAGATAACTGATTGTTAACTGGATCATTCGGCAATAGAAATCTTCAAGATCTGCACAGGGTTCTTATAATATTCTGATGTTCTTAGAAACAACTAAACTTAATATTTATACAGATTTGGTGCAGGATACATACCCTGACAGTG
>V300016263_L3_WHPEAkcfEAAARAA-541_1_paired_trimmed_paired_merged_contig_125890
ATGTATGTATTGGTTGAAATCCTTTGGCGACTTCCAAGCAACAAATTTGTTTTCCAATGCAAGTCTGTGTCCAATGTTGGCGCACTCTAATCGCGGATTCTTATTTTCTTGGTCGTTTTGTACATATCCAAAGCTATAAGAATACTCCCAAGGCACGCACCCTAATAAACCAAACAGGGGAGGAACTCCCTTCTAAAATGCTGTGGGCATCCAAGCTACTAGCTCCAAGTGTTCAAAAGAATTATGAGCTTCCACAATTTGATAGAAGAGCTAGTTGTGGTTGCAACGCATAATTACTTGGTTTTGTGCTGGGCAAGCGAGGATTATCATCGCGAATACCATAACCGTAAGAAAAACAATTGGAAAGGACATGACAACCAACGTGATGCCGAGTGTAGTTGCAAGGTGTTGAGAATTCTTCCTCCCTATGAATCTGGGAATGGTGAGAAATGTGATTCCTTCAAATTAAGCGTGGAGGTCTTTGATTTTGATGAACTTGGGGAGCTCTCCGTTGCATTCAATGGCGTGCCATATTTTCCAGGAGACAACGACGAGCTTCTTTATATTGGTTTCGGTCCGTTCAACGACCATAGCAGTACCTAGTAGTAATAATGGTGATTTTGCTAT
>V300016263_L3_WHPEAkcfEAAARAA-541_1_paired_trimmed_paired_merged_contig_125891
CGAGGTGGTGGGTTTAACCACATGGGTGGTTTTGATATGGGTTACAACTGCAATATTATTATTGGTAAGCCAGCTCCGACGGTGGCGTTCAGAGGATGTTGCCGGACAGCTTCCACCTGGGCCGAGACGGTGGCCTGTGGTGGGCAACATATTTCAACTGGGTCTGGGTCCACCCCACGAGTCATTAGCTGTGTTGGCTCGCAACCACGGCCCTATTATGACACTCTGGCTAGGATCCATGAGCACTGTGGTGATCTCGTCGAGCCAAGTGGCCCGTGAAATGTTCAAGAACCACGATGTGGCCCTAGCCGGTCGAAAAATTTACGAGGCAATGAAGGGCGACTATGGCAACGAGGGTTCACTGATCACGGCCCAGTATGGCCCGCACTGGCGCATGTTGAGGCGCTTGTGCACGACAGAGTTTTTCGTGACAAGTCGTCTCGATGCCATGCGCGGTGTTCGTAAAAAGTGTATCGATGGAATGCTCCAATTCATAATGGACGCCTCTAGTAGGACGTCGTCAGAAATTAGTGCCAGTACTGATGGCATTGATCTGGGCAGGTTCATATTCTTGATGGCCTTTAATCTGATCGGGAACCTCATCTTTTCCAAAGATCTATTGGACCCAAAGACGGAGAGAGGGGCTATGTTTTTTTACCATGCAGGTAAAGTTATGGAGTTGGCTGGGAAACCTAATATGGCAGATTTCTTTCCAATTTTGCGGTGGCTTGACCCGCAAGGCATTAGGAGAAACACCCAATTCCACGTGGAAAAGGCCTTTGAAATTGCAGGTGAGTTTATCAAAGAAAGAATGGAGAGCACGGAGAATGGTGGATGTGATGGCATAGAGAAAGCGAAGGACTTTTTGGATGTGCTTTTGGAGTACCGTGGTGATGGAGTTGATGAGGCCTCTGGGTTCACTTCTCCAAGAACCATCAACGTCATTGTCTTTGAGATGTTCACTGCTGGAACTGACACAACTACAAGCACCTTAGAGTGGGCAATGGCTGAGCTTCTAACCAGCCCCAAAGCCCTAAAGAAAGCTCAAGCCGAGCTAAGAAGCACCATATCTCCAGGCAACAAGCTTCAAGAGAAAGACATTGAAAATCTCCCATACCTCAAAGCAGTCATCAAAGAAACCCTAAGACTCCACCCACCTCTCCCTTTCTTAGTTCCACACATGGCCATGGAGTCCTGCAAAATGCTAGGGCACCACATTCCGAAAGACACTCAAATTCTAGTGAATGCTTGGGCCATTGGACGTGACCCAAAGACATGGGAAGACCCTTTGCTTTACAAGCCGGAGAGGTTCTTGAAGCCCGACATGGTCGATTATAAAGGACACAATTTTGAGTTCATACCGTTTGGTTCTGGTCGTCGGATATGCCCTGCAGTGCCACTAGTCTCTAGGGTACTCCCTTTGGCTCTAGGGTCGCTCTTACACTCGTTTGATTGGGTTTTGCCGAGCGGGCTTAAACCAGAGAACATTGATATGACTGAAAGGATGGGAATAACACTGAGAAAATCTGTCCCTTTGAAGGTTATACCTATACCTTACAATGGGCATGTGGGATTCTAATGCACTTTTCATTTAGAAAGCCAAATAGGTCATTTGGAATAAGTTTGTTTGTTAAATAAGTTTATTATTACATGAGCATTATAATTAATGCAATAAGTAGGTGTGTATCAAATGTAATGCGATGATGTCGATCTATTTGGTAGTGTGACAAAAATGTATGCAGTGCTTGTAT
>V300016263_L3_WHPEAkcfEAAARAA-541_1_paired_trimmed_paired_merged_contig_125892
TCAACAAAAAGAAATGTAAAATCAGCATTATCGTTTATTGTTCAAAAGAAAGCCAAATAACAAACTTCAATTATAACCCTCCCAAGCTTGTACCTAGCTTATATAATATGAAATGAGATGTGTAATATATGCAGGAACAACATGAACAACTCGGGCTGACTTTGGATTGACATGAACAAGCAAAAGCACCAACCCAACTTAACCTGATAAATAATTGAGTTGATGATTTGGATGGGTTTTTACTTCACTCTAACCTGCTCGATTGATTTTGAAATCAAGCTAGACAGAGACGAATTTGAGTTGATCCAACTCAAGTTGCCCCCCAGTAATACTACATTTTATCACATATAGTCCTATTT
>V300016263_L3_WHPEAkcfEAAARAA-541_1_paired_trimmed_paired_merged_contig_125893
TTTACTGATCATCGACATGAATATTTTGCTTGTTCAGTCTATGTTGAGGTCACACCTTACACAGACAATTTGTAGGTTTGTCTTCAAAATTATATGTTATGCTGCTGCAACCAAACAGGACACTACTAATATTGTGTCTTTGTGGGACTGTAAATCAATCAGGGTGCATCTTCGTCAAAGTACTTGTCCATTGCTAGAAACATGCTGTGTTTTCATTGCACTCCTGTACCCTACTGTTTATATCAGGTGATAAACTGTTTTATTGCTGTAGGTAGCTTGGGAGCATGAACAGTTTT
>V300016263_L3_WHPEAkcfEAAARAA-541_1_paired_trimmed_paired_merged_contig_125894
CCAAGTAATGTTATTTAAGCAAGCACGGTAGTATTTCTGTTGTGGGATTTGAGCAAATTAACCGTATGTATAACAAACTCTTTGGTTCTTGTTCATAAAGACACCTAAATCCAAAATGTTATCTAAAAAAACTGTTTGTAATGAGAATTACTTGCATGGAACTGCACAAATTATCCAGCAGTTGCGCTTGCTGTCTGCCTCTGTTCCTATTTCTTTATAGGGACTCAAATTTCCT
>V300016263_L3_WHPEAkcfEAAARAA-541_1_paired_trimmed_paired_merged_contig_125895
AAGCATATCGCGGGAACATTTACGAAAAAGAAGAAATGTAAGAAAATTCTCATACCTTGATCAAACATTTTACATCGACTTCTACCCTGTCAACCGTGATGCCACGCTGTGATGCATGCAGGTGTGGTCTCTGGAGTCTACTGTGACATCCCAGCTTGGCCCGGCAGGGAAAGAGAAGACGGCAGCAAACCAAGGGCATACTTTGGGATAAAAACAGGTTCTCTCATGGCTTCTTCAAGATA
>V300016263_L3_WHPEAkcfEAAARAA-541_1_paired_trimmed_paired_merged_contig_125896
CTCTATTTTAATCTATAAAGACGAGGAAATGATTTGCACAACCCAATATTAGGAAATATGAACTAATGCGGTCTGAAATGACTTTCCAAGGACAACGATGGGAGTGATGTAGAACGAGTAACCAGAAATTAGGGTTTGGAGCTAGATAACAGAAAAGGGATAGGCCGAAGAGAATTTAGAAGAATCAGACAGAGGATTAAAATAGATTCTGGAGAAGAAGATCAAGATAGAATAAAGATTTAGATAAAAGAAGATAAAACAGGGAGAAAATCCTTTTAATCAATCATTCAAGTCTACCAATATT
>V300016263_L3_WHPEAkcfEAAARAA-541_1_paired_trimmed_paired_merged_contig_125897
TGAACTTTTTATACATATTTCTCAAAATCCAAACACGTTTACTGTTCATCTTCGATTTTTGCTTTTGGGGGTTTCTCAGAGCACTTGTTGTTTTCTCATTAGCAAAGAACAAAACACAAAAGTAAGTTGCTTGTTAATTTATTTTTTCAGAAAATATCGATTTTATATAAATTTGTTTAAAATTTTCAGTTTTTCTGATTTCTGGGTTTGTTTTGCAAGGTAGGAAATACTCCATTTCTTC
>V300016263_L3_WHPEAkcfEAAARAA-541_1_paired_trimmed_paired_merged_contig_125898
AAATTGTTCTTTCGTGGTCTGCAACGCATAAAAAGAAAAGCTTACTTCGATGAGGAGCAACCCACCAACAAAAGATACAGATCACAGACCAAATCATCAGATAAACCAATAAAGTCAAAAGAACAGACATTTAACTAAATTTGTTCGTCAAATTTCCGGGTCCGATAATTCAATCTGAGATTGAAGTTAACTTACATCATCATCATAGAATTTGCAAA
>V300016263_L3_WHPEAkcfEAAARAA-541_1_paired_trimmed_paired_merged_contig_125899
CTCTCTCAAGACTTCTGTCTTCTATGTAAACACCATGAACAAACCATGACAACACTCTCTTTCTATATAAAAACACCCAATCGGGTCATTTGCTCCAATCATTTATCCCAAAAGCGAAAAAAATTGATAGTCTGATCTGATAGGAGGGAGCAGAGCGAATCGGAGTCGGAGTGCGAAATTCCGACCAAGTTGAAGAAATACGGTTGAGATATAGTAGCCAAGATCATTCGCGATTGCGAATTGGAAAAAATGGGAGCGGTGAGGTTTCAGAGAGTGGCGGCGGCGTTTGACGAGGTGTCTCGGGTGAGGCTGTGCGAGAGCAGCGGGAGCGAGTACTCCGCGGCCGGGGAGAGTTTTGCGGATTTGTCGGATCTTGTCAAGTCCTTCATCGAGAGAGGGGATTTGGGAGAAAGCGGTGGCGACCGAGACGGCGTACGGAACGATGAAGAATCAGAGGGCGGTGATTGGTCGGATTCGGAAACGAAGAATTCTCTGGAGAGATTGTTTGAGGTGAAAGGTGATGATTTGAAGAAGACGATTGCTGATGAGGTGGAAGTTGCTTTGGCGGGCATAGGGGACGACAAGTCGTCCCGGGGGTTCAAAAGGAGGTTGATGACTCACTTGCGCTACAAGGGTTTTGATGCTGGCCTTTGCAAATCAAAGTGGGTGAAATCGAGCCGGTTTCCAGCAGGGGACTACGAGTTTGTCGATGTCAACCTCGAGGGAACTCGTTACGTAGTGGAACCATTCCTTGTTGGACAGTTCGAAATTGCTCGTCCCACGA
>V300016263_L3_WHPEAkcfEAAARAA-541_1_paired_trimmed_paired_merged_contig_125900
AGGACGTAGTCGACATACGAGTGTCGGCGAGGACGAAGTCGAGCCTTTGTTTCCAGAGGCGGAAATAGGTGGTGAAGTCGAGTCGGTGGGTGGTTGTGAGTTCTGGGGATACGAGTGCGGAGAGAGAGAATGAATCGCCGTTCATTGTTGAAACTAGAAGAGAGAACTCCGTCGATGTTGTTTTGATCAGATTTCAAGGGTTTACCTGCAACGCAAGTTGTAGTTTCCCACTTTACCTCTCCAAGTCTCCCCAATTTTTTTTTTTCTTTTGGCCCTTTT
>V300016263_L3_WHPEAkcfEAAARAA-541_1_paired_trimmed_paired_merged_contig_125901
CTTGCATGTAAAAATTACCAGAAACTAAACTGAAAGATTACTCCTAAGGTGGCGCCACCCTCTCAAACATAGTAGCCGGTAAATGTAAAGCCCCTTCCTATGATCTCACCGCCGCAGAACCAGGCAAAGCATTCAACTCCAAAGAGAGCAGCAAGGCCAGCATTCTCCACATTCATCTCCTCCTTGCTTTTTATTGCGTTCTTGAGATAGCCAACTTCCTTCCAGAATGCTTCATAACGAACTGGAATACTG
>V300016263_L3_WHPEAkcfEAAARAA-541_1_paired_trimmed_paired_merged_contig_125902
TATCAAGAAAGAGAGCTAAGGAGCAGGATAAAAGTATAGGTCAGGTTGGTCGATGAGCCTACACTGGTGTGAAAAACATTTCGCACTGACTGACAATTGAATTCTTGCTTTCGAATTAAAGAATATCTAAAGCCACCAATCAAGTAACGCTTGAAATTCAATCATTTAAGAATAGTAAAATCCTTCTTGGAAAATTGGCGTCTCTTCTTCGATTAAAATTTCTGTAAGATCATATACCAACCAGCTCCAATATTTCTTTTCAGCCAGATACAGATATCACTAATCTGTTACTGGCTATGGAGGCAACTGCAATGGCAATTACAGTTCCA
>V300016263_L3_WHPEAkcfEAAARAA-541_1_paired_trimmed_paired_merged_contig_125903
GTACATTTCGTTGAAGTTGCTTTCTGTACTTGCCATTGCAATTGCCTCCATAACCAGTAACAGAGAAGTGAAATCTGTATCTGGCTGAAAAGAAATATTGGAGCTGATTTGTACATGACCTTTCCAACAAATATACCCTTTTATCAAGTGAGAGGTTGTGCAATACCTAATACGTATCAAGCAACCAGTAGTAAGAAATCATGGCACCTTCAATTGAAGTAATAGAATTTTGTTACCTGGATGATG
>V300016263_L3_WHPEAkcfEAAARAA-541_1_paired_trimmed_paired_merged_contig_125904
CTCTGCTGGGTGTATAGATTTTTACAAATATATGGGAAATCTTTGTTGGGTCTACTCTGTTTTTATTTGGGGTTAAATTATATAAATTCTTCTGTACCATATATTTATAAAGCTTTTGGCTTTGCGTATGGAAAATCTTTGCTGGGTTTGCTCTGTTTTGGTTTGGGGTTAATTAGATTAAGGGGATTCTTCTGTATCATATTTCAATCTTTTTTTTTTTTTGTGTGTGGAGAACTTGGAGACAGATTATGGGCCAATGCATATCTAGGCAAGTGAAGAGAAGAGGGCTGGGTAGTGGTTCTTCAAGTTGTTCTTCTTCTGAAGGCAGCAGTGGCGGCGGAGGTGGCGGTGCTGGGTGTGCAGTGGGGAAAGGATGTTGGAGCATGATAAGAGAGAAAAGGTCCAGGTTCTATATTGCTAGGAGATGTGTGGTGATGCTACTTTGTTGGCATAAATATGGCAACTATAAATGAAACT
>V300016263_L3_WHPEAkcfEAAARAA-541_1_paired_trimmed_paired_merged_contig_125905
TTGCCATGGGTTATCATGACTCCCTATATCATTACGCACAATATCATGTTAACGAAAATAAAGTATTAGAAAATAAGTAGTCATGTTCGGATATCTCACACTACATTATTCAATTAACGATGATTTGAGAACTGTCACATAAAAATTCTTAGATCATAATAAGTACTCAAGTTTTTAACACAGATAGCCAAATGGAAAGATTTACAAGACCATATTCTGGATCAGCTTTACTGCTCAAATAGCAAACAATAAATTTGCAATAAAGGGCTAGCGAAACAAACCTTCGGTA
>V300016263_L3_WHPEAkcfEAAARAA-541_1_paired_trimmed_paired_merged_contig_125906
TGTATGCATTTGATTTTGGTTTATTACGCAGAACCCAGAATTTTCTTTTTTGTTTTTGGTTTAATTTAATTGAAAATGATGGAAAATTTAGGAATTAAATGCTCGGATCCTTAATCTTTGCCAAATTGAGACTCAGAAACTAGAATTCCATATTTTTGGAAAATGAATAATTGACCCATTGCAGCAGAGAGTGTTAAGACCCACAATTTTCCTTCATTTTCTTGGTAACCAAACAGGGGTCTTACTAACACACTAGTGTTGTTGTTTGTGATGTTTTAGATCTCCAACTAGTAAATAAGAACAATCCC
>V300016263_L3_WHPEAkcfEAAARAA-541_1_paired_trimmed_paired_merged_contig_125907
ATTAGGTACTTAAACTCATTTAATTCTTTATCATGCCTATGTGCTTAATATATATAATTAAAGTTTAATCGTTGACATGTTTTAGGTTACAATTCCACAACATACTAGTGGTATCAATGTCTTAATCCTTATCCACTGCCACCCTCCCATTCATCAAAGGTGAAGTACTTTTGAATGTTTTTTTAATCTTCATAGCAAGGCTT
>V300016263_L3_WHPEAkcfEAAARAA-541_1_paired_trimmed_paired_merged_contig_125908
CCGCAGGATGCAGTGTATCTTTAAAACGTTAAGGACACTTCACAATAACCTTCAAAATATCATTCCAAAATTTTCCCCAAAGCAACATAAACTAGGGAGTATGTGAATAATCAAAGTATAATGAACAAAACAACTTTATATGCAACTGAAAAAGAAACTTCGGAAAAAGAATATCAGAAGGGAATGATTTGTGAATAATCAAAAGAAAAACAAGCACTACAATACCATACAGGATGTCTTAGTTAAAATCGAACATTAAGTGGAAGGATACAGCAAGGCAACTTGG
>V300016263_L3_WHPEAkcfEAAARAA-541_1_paired_trimmed_paired_merged_contig_125909
CCAAGTTGCCTTGCTGTATCCTTCCGCTTAATGTTCGATTTTAAGTTTTATCTACAGATAGACATCCCGTATGGTATTGCGGTGCTTGTTTTTCTTTTGATTATTCACAAATCATTTCCTTCTGATATTCTTTTTCCTAAGTTTTCTTTTCAGTTGCATAATAAAGTTGTTTCATTCTTTATACTTTGATTATTCACACATACTCTCTAGTTTAAGTTGTGCTGGGGGAAATTTCGTAATGATATTTGTAAGGTTATTGATGGTGAAGTGTCCTTAACGTTTAAAGATACACTGCATCCTGCGG
>V300016263_L3_WHPEAkcfEAAARAA-541_1_paired_trimmed_paired_merged_contig_125910
CTTCTTCTGGTCAGGCACAAGATGCAGAGATTTTGTTGCAACTTTCCAAATTGAAAGAAGATCTTGAATATGTTAGGGTAAGCTATATAGTGGCCCTTGGTTTATCTGCTATTATGTTGATGTCGGTGCATTGATATGATAGTTGTAATTAGAAGTTTGGTATTTTTTCTTCTTTCATGAGAATATCTTAAGCTTATATTGACTTGAAATGTGAACTTCTACTTGACCTTGTGCTCTGGAGAAGAGCCATTTTCTTTTGTTACTTTGCTTGTTACAGACTTTGAATTGTTTTTTGAAATAACACTCTAGTTGTTTCCAATAATGTCAAACTAAAGGGCTGATATTTGGCTGATATTTGTTGACCCTCAGTTCTTTCCCAAGACCGAAAAATAT
>V300016263_L3_WHPEAkcfEAAARAA-541_1_paired_trimmed_paired_merged_contig_125911
TTTTCAGTTTCTTTGTCTTGTCAGGCCTACCTCACTTGTTAACATAATTACAACTGCTTACAGAATTCATCTAGGAAGTAACTGCTGTAATGAGTTTTGTGAAAGGATGTTGTAATACGCGAATTAATGCCGATTAACATTGGCAGAAGCCTAGTAATCATTCTAGACATCAGCTCGTCAATAAAAACACTTATTGTTCCTTGCCACTTGTGCGGTGCTCTGATGTGCACAAGTATTTTATTTCCTCCCTCTTATGCTAGCAGACTAATGTATGCATTGTCCTCTACATTTGCTACAGGGGTGAAGAAGAGGATCAACGCCG
>V300016263_L3_WHPEAkcfEAAARAA-541_1_paired_trimmed_paired_merged_contig_125912
GTTTTCTTTGCATCATCTGTAAACACAATTATTGAGTTGAACTAAGAGTGGCAAACAATGACTAACTCGCTATGAGGTTTCAATTGGCACCGAAAAACAAGAACAAGAACAATAAAAAGAAAATAATTGGATGCACGGGAGATGTCGTTGGTACTCCAAAACCCTAATGAAAAAAAAGGAAATAAGAAGGCGAGGTGTGCACGATGATAATTTTGGATACCCAACTTTTCTTTT
>V300016263_L3_WHPEAkcfEAAARAA-541_1_paired_trimmed_paired_merged_contig_125913
CAAAACATTTGCAATCGACTGAAAACGTAATCACTCGACAATCTTGTTTAACAATTTTATACCTGTAGGACTTGATTGCTAACGAAACAAAACTAAAGGACAGAAGTTGCCTAAACGACCAGGACAAAAGCGAAAACGGGGGAAAATACAGGGGCAAAAATGTGATCTGGCAAAGAGAAGAAAACTACACTGCAAAGTCTACTGTAGCACATGTTTTATTTTATTTTTCATTTTTGAAGGAGGTTTAGTGGTAGGCTTGACTTAAAACTACTACAGTGTGCACGTGCATGTAATTATTGGCCTTTTTAAGCACGTAACAGTCAATGTAAATCTAACTAACAGAAGACGGCACTCATCGAAGTACTTCTAACCAAATAAATGCTCTATAAAAAAAAAATAAACCAAAACAAATTTAAACCAAATAAATGCGCCCCGTTG
>V300016263_L3_WHPEAkcfEAAARAA-541_1_paired_trimmed_paired_merged_contig_125914
TTTTTCATAATTTCTACCGTCCGATTAAGTAATATTACCCACATGAATCTGATTTTTCATTTGTTTTGTTTATTATTCTATATAATTTAATAAGGAAATTCGAATCATTGATGGCGTAGGATGGGATTGCTGGGCGTTCAAAATTGCTCAGTGATTAGTACTTAATCGACCACACCGCTTCTATTATTTAAACGTAATTGTTGTCATATGGGTTTT
>V300016263_L3_WHPEAkcfEAAARAA-541_1_paired_trimmed_paired_merged_contig_125915
TGTTTCTCCCTTCCCTCGTTCTCTGTAGAGGAAGAGTCTTTATCAATCTGGTTGGTAGTTTGCAGAACGTGGAGGGTGATTGAATCCCACGTCGCGGTTTTAATTCTTCATTCGGCAAAACTCTACGGTTGTGATGCTTTATCTTTTTTCAGTGATGGGTTTTTACCAGTTTGTCGTATTAGTTTAACCATCGAAATTCAATTCACACATTACCCATATTTTCAATGTACAATCTGCTCACAAATCATTACCAACTACAGTAAAACAGAAACTGGTAATTGGGTAATTTTAGTAACTCCTATAAATTCTGACCAATTGCAGAAGTACTTTTAGAGAAACCAAATTCCCAGCTATAGCCTCAAATGTCTCTCATTGCATGCAGCTGACTACCACTGACTAAAATCACATAAATAAAAGAAATGGAACCAGAAAAACCCATATGGCAAATTGCAAATCGCAGAAATTAATGAAGTAATCAAGAAAAAGTGTTCATGCAAATTTGCAATCTCCAAACATACCCTG
>V300016263_L3_WHPEAkcfEAAARAA-541_1_paired_trimmed_paired_merged_contig_125916
ATATCCCTATAAATACCATATATGGTCTTCAACCCTCTTCTCCAAGCAACCCCAATCTCACTTCTGCAATTCGTATATATACCCCTCTCCCTGCAATCAATTTTTTCTTACCAATTAGCTAGCCAGTTTAATTGTGTGATATCTGCTCTGCCCTAATTACTTGTCCTTCCTCTCTCTCTGCTGGTTTGAACTACCATGGGGCTCTCGAAAACATTCTCAGAGTCCGATGTTTCGCTCCACTCCACCACTAGCTATATCCTAACGTCACCGGCTAAGTACAAGATGCCTGAGAATTCAACGCCAGAGGACATGGCGTTCCAAATGATAGACGATGAGCTG
>V300016263_L3_WHPEAkcfEAAARAA-541_1_paired_trimmed_paired_merged_contig_125917
TGGGAATACCTAGGCTCCTTCAAGTGTGTGCTGTTCGGACCTTTGATCTGAGAAGTCTTGTATTCCAAAATCCATGAGAAAGTGGATCCGCTCACAGTCCTCACCAGTAGCTGGTGTCTTCATGTTCTCATATTATGCATACTTCGAGCCGTAATTCACCAGCTATGGTCTAGTTACACCAACATGCTTTTCCTCACAAGAAATCGCCGGATCATCCAACAGGGCGTTGATT
>V300016263_L3_WHPEAkcfEAAARAA-541_1_paired_trimmed_paired_merged_contig_125918
CCATGAAAGGGCGGCCTAAAATGATGGGTGTTTTCAAATCCTCATCCATATCTAGAACCATAAAATCAACTGGCAGATATAAATTGTCCATCTTTTCAATAACGTCTTCAATGACCCCTCTAGGATAGGTAGTTGAACGGTCAGCTAATTGAATAATGCTAGAGGTTTTCTTTAGCTTACCTTCATCTAAACGTTTAAAAACAGAATAAGG
>V300016263_L3_WHPEAkcfEAAARAA-541_1_paired_trimmed_paired_merged_contig_125919
TTCTATTGCACTCGTCAACCCTTCTGCAATGATTCAATTACAAAATACAAAATATACACACTCACATCAATACATCAATATATGGAATGATTGATGATCAATTTTGGGTACCTATTTACAATTCAATTCAAATAAATTCATGATTCCTGAACAATTCATGAGCATTTAGGCTCTGATGTAAGAATAATCTGATAAATTAGATAAGAAACGAAAGAGTGAATGTATGAATTTTGAGCATACCTTTGATCTTGGTGAAGAAAGCATG
>V300016263_L3_WHPEAkcfEAAARAA-541_1_paired_trimmed_paired_merged_contig_125920
TGAGCAGGGAAAGGGTGGTCAATATGGCACTCAGGTAAGATATATACTTGCTAATTTCATATATCTTCTGGTGGTAATCGTATCAGGATTTCCATACGTATTGGGGGATTACTTGGTGGCCGTTCTGAGACTAACTCCAAACTTGTTTTTGATTGACCCGGCAGAGCCATAACCACTTTGCAAATGCAGTGGTTGCAAGCGCTACTTCACTTG
>V300016263_L3_WHPEAkcfEAAARAA-541_1_paired_trimmed_paired_merged_contig_125921
GCCCTTCTTTTATGATACTAAACTCGTATCAAATCCAATCCCCAAACATCTCTCATCTCCTAACAACCCGTCTGGTGGCAACATATGGAGAGGGAAGCAAAGTGAAAATTTCAAATTTCAGATACAAGCTGCAAGATTTAGTATGCTTCTCCTTCCCAATTCCGAAGACTCTTGGCAGCGGAAAGATGGAGAAAAAAAGGAAGAAAATTTGCAATAGAAAATAAGCGTCCCTTGTGTGGTGTTTGGCTGCCGGGA
>V300016263_L3_WHPEAkcfEAAARAA-541_1_paired_trimmed_paired_merged_contig_125922
TCTAAATGCTTCTGGAATAAAGGATGGAGTCAGAATAGAAAACAGCGAGACACTTAATATTAAGAAAATAGGCAACACTAAAGAGGATAAGCTACCATTCGAAGAACACACTAGAGCTAAGTCAAGAAATTGAACCACTAGTCAACACCTAACATAACTAGGGAAGCATAATTGCCCCTCAAACCGAATTTGATTACCAAGAAACCAAATGCCCCATACAAAAGTACAAGTTATCATAATCCAAAATTTTCAAGTAAAGCCATAAAAAGTTGTAAGAAAAGTTTTTGAAAAAAGTTGTAACGCTGATTGTACCACTAGATAGAGGTCACGAAAAAGCTCCAACAACCAAGACCAAAGAACCACAATCCCAAAACATTCTAAAAAGATATGAGAGATGGACTCAACAACTGAATACAAAATGAAC
>V300016263_L3_WHPEAkcfEAAARAA-541_1_paired_trimmed_paired_merged_contig_125923
ATATGGTGAGTACTTAATCTCTTCAAATCTCTGCTGATTACATTTTAATATGTATTTTTTAGAGACATTATCAAGCCTAATATATCTTATAAGCGTGTGAAAAAATGTCTCATGGTGCAAGCCGCCCTCTATTACAGTAGTAGAGAAGAGTATTGCTCTTGCACTACGATATGAGTTCGAATTCCGTCAGTTTCCTAATCTAACATTTAACCTAACAAATCTATCGTTCGACAAAAAAGAAAAAAAATATCTCACATCGGAAGTTTACCAAACATTATAAGGACAAATAAGGAATTGGACCACACTTTTTTTTTTTTGAGCATAGACCACACTTCATATTAAACATGAAATTTGCCACTCAGTACTACGGTCTAGTAGTATTCATTTTCACTG
>V300016263_L3_WHPEAkcfEAAARAA-541_1_paired_trimmed_paired_merged_contig_125924
GATTTTGTATGATTTTTGAGTACTGGAAAATATGTCAGAAAAACAAAACGTTAGTTAGTCTCCATCTAAGATTATTAAAAATGATCCAGATGATTAAAGAAAATAGAAAGGTATCTTCAAAATAGTCCTCAACGAAATTTGGTAAACTTGACTTGGCCAATAACGGAAGTTTTAAAAAGAACTTTAATTTAAGGTTCCATGGAAACGATGACCAATCCTAATTCAGTAGTTATTCCCTAGCTGATACTCTGACCATCAAAATTACTACTTTATCCACGTACCTGAGCAAGTGTGGCTGGCATAACA
>V300016263_L3_WHPEAkcfEAAARAA-541_1_paired_trimmed_paired_merged_contig_125925
CCTAAGGATTGCACCTTACCAAGGTATGTGATCAATTTGTAACTTTACATGTTGGAAGTTTGATTTTTTGACCATTTTTTGAGTTTGAATAATATGGTATTTGAAATGCGTTTTGATCTACTTGAGACGCTTGTTGGGTAACTAGGTTTTGATTAATCGAAATTCATGTTGATCTGTTGTCGATTTTCGGCTTTAGGTATTGGAAATTTGGTTCTGGTTTTAGCATTGAAAATGATCCATGACTCAGCCTTATAAGGGTTTTGCTTGACGAAGACTTATTAACATGAAATGGTTTTTATGACCAGGTTGGACGGAAGTCATATGTTGG
>V300016263_L3_WHPEAkcfEAAARAA-541_1_paired_trimmed_paired_merged_contig_125926
ATATTATATCTGATGTCAAATAGAAAGGAAGGAGCAGATATTTCACAATCACATCAAAGTCAAGTTGGCCCCATCAGAAACTAAACCGAGAGATGAAATGAATCAAATGATGAAGAAAGAAAGAAAGAATTACAATAGGAACGAAGCTTAACTGTGCCTTAATTAATGTAGCTTCTGCCCATGAAATTACATCATAGATCAAGCAACACAGAAGACTCAAACACCATCAAATTGATATATATATATATATAT
>V300016263_L3_WHPEAkcfEAAARAA-541_1_paired_trimmed_paired_merged_contig_125927
ATTCTAGAGTCTCGGTAACGTTCTTATTCCTCTAATTTTTATTTACTTTTTCATAAGAGTTTGTGCATTTTTCTTTTCTTTTTTTCTCTTTGGATTTCGTAAAAGTGGCATCTTCTAATGGTAGTTAATCTCCCAATTAGTCATGGTATTTTTTTCCTAAATGTTGGTGGTTAGGTCAGTCAGTCAGAAATATTTTCGTAAATTTTCATCCGACTTTGAATTTTCATCTTTGTAATTAGCGTAACTCAGAATGTCGTGCGGTTAAAAAAATAAGAATCATGACATTCTCGAAATAGAAAACAAATACTTATGAGATTGCGGCCATTGTAATCGAATGTGTTTCTCAAGCAACAAGCAGTATCATTGCTTGAGACAACAAAAGTAAAATTGCAAATGCAAGCTGTTCATTATTATTTTTTAAACTCTGTTTTTTACCCTTTTTTGCCTTCTTTTTCCTCTTACAAAATTATAAGTGTTGACAAATTATTTATGTTGGATGATAATGATGCAGAGAAATGTCTCCCGGAAATGGTCT
>V300016263_L3_WHPEAkcfEAAARAA-541_1_paired_trimmed_paired_merged_contig_125928
CTTTAGTTTTCTTGTCGTCTTTTTTTAGAAAGCATGAAAATCCTAGCTCAAATTTCATGGATACTCATGACTTTAATTATTGCATTTTGTTGTGCTGCCAACTGTTTCACATGTTGCGGGGCAGAAAATGTGAAAGTATAGGCTTGGTGTTTTTATTTGTTACTTACGCTACTTGCATCTGTATCCAGATTGCTCGATTTAAAAGGCAGAG
>V300016263_L3_WHPEAkcfEAAARAA-541_1_paired_trimmed_paired_merged_contig_125929
ATAGCACTGTAGCCCCACTTTCATTCTTCCTTCCATGCCTCCAACCCCAAAGAAAGATCAATTCGGAAAGAAGATGATATTAACATGTGACCCTTGATTTTACATGACTTTGACTAAAGCAAGACCATGTTCTTATAAGATAAAAATCGTCCCACTCTTCAATTTATCCTATAAGCCACCCAGCTCTATATTTATAGTTCAC
>V300016263_L3_WHPEAkcfEAAARAA-541_1_paired_trimmed_paired_merged_contig_125930
AGCTAAGTAGTCAGGTCCAAATATTAAAACCCCATCTATAGTACAACATATAACAATTTACAACTTAAAATTTGCTCACTTTAGTTTAATAAAAGTAATTCATTTAACCGTGCGTATGAATCTTGCTCAACTACGCAAGAAATTAATAATTTTGTTTCGCATATAACTTATGACATATATAATTTATAAGACAATGTTACAAAATATTATAGTTCATCGGCTCTAATTAGATTGCAAGTTTTTTATTTTATTATTTTATCAAAGACTAAGTTTGAAAAAACATA
>V300016263_L3_WHPEAkcfEAAARAA-541_1_paired_trimmed_paired_merged_contig_125931
CAAAATTATGCAGGAGATTACAATGTAAGCACTTTCTTGATCCTCTATGTATTGGCTTAAAAGTGTAGTGTTTGGATTATCCTGGTTTCATTTAATAGTTTCGAAAAAAGAAAATGAGCTAGATTTAAAATTATCTCATTATCTCGAGCTGACCCTTAACCAAATGATGATTCAGGAAATATTTTAAGTTTGTATAACCAACAAATTGATGACTCCCGGGTTGTAGGATGATTATAGAACATGTTATCATGTGGAAACAAGGGATCCTTTCACTTAATCCCATCTTTCATTCGCAATTTCAGAAGACAGAAAAGTTAGTGCCCATAACATTAGCAGTCGTGATCACATTTGTAGAGTCAAGGGTTCATTAAAAAAATTAAATCAGTTATCCAGTTGCTTATTTGATCAGTGATTCTGACCATGAGGTTTTATGACGCACAGTATTATCTAGAGAAGAATCTTGATG
>V300016263_L3_WHPEAkcfEAAARAA-541_1_paired_trimmed_paired_merged_contig_125932
ATGTACACATCAGCAAGGTTGTAACAGATAGTTGGAATTGTAGAAAGATAAGGGTGACAGTTAGTTTGTTAGAATACTTGCGATTGAAGGAAAGAATGCATGTATAAATAGAGGATATCCCTCTGTATCTTGTATTGATTCATTCTCGGCAATACACCAATAGTATTCAGCTTCTTTCTTTCTTCCAAAAGCTCTCTGTAACATTTCTGCATGTCTTCTT
>V300016263_L3_WHPEAkcfEAAARAA-541_1_paired_trimmed_paired_merged_contig_125933
TCTCTATTGTTCACTCATTGCACCACTGTTTCGGTGGAGAATCATGGAATTCAATCTTGAAAACTCCTCTGTGAATCCACTACATGCGTTGTGTCAAAGACTAAGTTGAGACGGAATTGAAATCTCGATGTTTTAAGGAGGAAGGGCTGGTCCAAGGATGATCTTGTCTCCGCTTTTACCGTCTGCAGTGTATGATTGTGTCGGACAAGAAAATATTGGAAGCTTGAGATTGACGGGATTGGTAGCTGAAAACTTGAGTTTGTGCGGTGCAATTTGGAGAAGAGAAGTACCCGTATTAACACTAGTCGAAGAA
>V300016263_L3_WHPEAkcfEAAARAA-541_1_paired_trimmed_paired_merged_contig_125934
GTTCTCTGCAACGATTTAGGTTCAAAGTAACAAGCCCCGTAAGAATTCTGATCGATGAGGGAAGTTCTTCAATTGCAGTCCGATCTAGATAAAGTTCTGATAGCTCCTGCATACTTCCTGAAATCTCTGGAAACTTAACAAGATTTGAGAAGCCAGAAAGAACAAGGGTTTTAAGAGATTTCATGTGAATTCTGCTTGAAAGAATCTTAAGTTCTTTACATCCTTTTAGACTCAAAAAAACAAGTTTCTCAAGATCTGAAATTGATGGGTGGACTTCATTTAAACTTGTACAACCTTCGAGATTTAGAATCTCAAGATTTTTTGCTTCAGTGA
>V300016263_L3_WHPEAkcfEAAARAA-541_1_paired_trimmed_paired_merged_contig_125935
TTCTTTGCATCATCTGTAAACAGAACTAGTGAGTTCAACTAAGAATACACGATGCAGGAAAAGTCGCAAACAATGACTAACTCGCTATGAGGTTTCAATTGGCACCGAAAAAAAACATGAACAAGAATAATAAAAAGAAAATAATTGGATGCACGGTAGATGTCGTTGGTAAAAAAAAAAAAGTAAGAAGGCGAGGTGTGCATGATGATTATTTTGGATACCCAACTTTTCTTTTGGTAAACAAAACAATATGCAAAACCCAGAATCTGA
>V300016263_L3_WHPEAkcfEAAARAA-541_1_paired_trimmed_paired_merged_contig_125936
TAGTTGGATCATCAAAATCATGTGATATTTTTGAGTTCGTTTTTTCTCCAATCATTATTTCACATCATAAGTCTTAAGACAGATCTCACACTATTGTATTGAACCAAGTTAATTCACAAGTAAATATAATTCAACATGATGATCTGTAGCCACATAGGATATCCGTGGCTATTGTGATTTCTTTTTCCAACGTGGCTATTGTGATTAGCTGCCACATTTATATCCATGATCTCATTGACCCTCATTTTTAGTTGTGCAACCATCATATCATAATATAACATCCCTAATTAATTAATAACGTTTCGTAACACAATTGACCTGTTTTTTTAAATGAGAAAATGTTATCTCAATCATTATTAGTAAATCAAGGGCTGGCAACATTGGCGTTCTTTGGAGTAGGAGTGAACTTGGTATTGTTTTTGACAAGAGTGTTGGATCAAGACAACGCAGAGGCTGCAAATAAC
>V300016263_L3_WHPEAkcfEAAARAA-541_1_paired_trimmed_paired_merged_contig_125937
TCCTTCTTTGAATAGCCTGTTCCCCTGAGACGAATATAGCATCATAGTTTCAATTCCCATGATTTAAAGTTCAAATACCCTACCATTAAAATGTTATATATTGATAAAAATCAAACTTTATACCACTGAAACAACTTGAATATTCAGAAGATGAGCATGAAAGCACGAAAATGTGCACACAAAACTTTGATGCAATGAGATTATGTGTTAATACATCAGTAGCTGTTGATAGTTTGATACCGCAA
>V300016263_L3_WHPEAkcfEAAARAA-541_1_paired_trimmed_paired_merged_contig_125938
AAAGTGAATCAAACCCATGGATCTTCTTGGGATTATCTTCATAAAAGCTAAGCATTTTGGAAAGAACATTTTCATTTAACAATAACTTTAAAAATCTCTTTCTATTCAAATATGTTGGCCCAAAATTAAAAGTGATACATGATTTCGACAGTTTACTTTGTAGCCATCATTAACATTACAAATTTTTAGAAGTAATGTAGACGGATTTGTTTAGTTGCATCA
>V300016263_L3_WHPEAkcfEAAARAA-541_1_paired_trimmed_paired_merged_contig_125939
AGTAGACCCATAGATCATGGAACACCCAAACAGTAATATTCCAGAGGAAAATGCACCTAAGATCAAATATTTCAAGCCGGCTTCCGTGGAAAATTCAGACTTTCTTTTTGATGCTGCGATCACATAAAAACATAAACTTTGAAGTTCAATAGCTAAATACATGGCAATTAAATCATAAGCCGAGATCATAAAGAGCATACTGCAAGTAGAAAGTAGAATTAATACAATGAATTCAAAAGCATCAAACCTCTCTTGTTCGAAAAAATCGAAACACATCGAAATGGTACCAGCCGTACTTAATAATAGAAGGATTTGGCAAAAATATGTAAAATTGTCCCTCCTAAAAAAATTATTCCAGAATAAATGGGCAATAGTTAGGAGAGGTGCGCCAGCGGCGAGCAGAAGCAAGGTTATTAGA
>V300016263_L3_WHPEAkcfEAAARAA-541_1_paired_trimmed_paired_merged_contig_125940
TCTCAACATTTACAAGATAAGTACCCCCAAACCAAACTTGTCATGTAAATTTTTGTACAATATATGAGGCAGCGATTGCAATAATCATCACAAATCTTATATAAAACCAAGTTACGCTGGCACTACTTCCTCTCACCCTAAAAAATTGGGCACCTAAACTTCAATCTTCCCCTTCGATGGGACCAATTCCAAGCTCTGATCATCTACATCACTAAATTCAGAAGAATTCTTAGTCAAAAGATCAGAAGGAATCAACAGATCAAGCTGATCAGCCTTGGGAA
>V300016263_L3_WHPEAkcfEAAARAA-541_1_paired_trimmed_paired_merged_contig_125941
TGACTTGGCGATTCCTTTTGGACATTCTTTCTTTCAAACTTCCTCTTTGCTGGTCTGGTCTCCTTAGACGTTATATTCTTTGGAGTTGCAGGCTTTGGCGTCCTTTTGGGCTTGCCTTCAATGATTACCTTTGTTGGATTTGTGACCAAGTGGACAACCAGACAATATAACTTTCGGCTATTAAAATATGAAAAAGGTGGACAACACTTTACCTTGTTTTAGGGAAGAAAAAAGGGAAAAGGTTTTCTTTCTCTTCTACACCCGTGGGTTTTGGTCCTTTATGTTTTGGTGGTTGCTTTTATGATTATGGCAGCAATTATGATGTTGGGGAAGAAAAGGTGAGTGGCCTTGGGTTGATGTGTTCGGCCGAAAGAAAGGAGAGTTGAGAGAGCAAAATAAAGGGAGCTCATTTTATGTTTTGAGTGGAATACTGAGAGCAAGGGGGAGCGGCAGATGAGAGAAACCAGGGAGAGCATTCGGCTCTCCC
>V300016263_L3_WHPEAkcfEAAARAA-541_1_paired_trimmed_paired_merged_contig_125942
TTAAGTAATAATCTAAATATCAATTTGTATGTCATTTAATTTATAAAACTTAATCTCTTTAGCATTATCCATATTTTAGTTGTCCGCCTAAAAATTAAGTGTCTGTAAGGCCCAAATACCGTTTATATTCTTCCTTTATTTGCGTAAATTTTCAGTTTCATGAAATTTCAGTATTGCTTAATTTTGTCAAAAGATGGTGAAATTTTTTGAAAGAAGCGTAGTAATATAATTAGGCATGTAAATGAGGTAAGTGTATCAGCTTAAATCAATGAAATTAACGACATCATATGCATGCAAAAGCATGCAAACATTTAAATGTAAAATACAGAGAGATGATAACAATGAAAATTTCAAATGAAATGATACATATGTAGAACGTACCTGGAGA
>V300016263_L3_WHPEAkcfEAAARAA-541_1_paired_trimmed_paired_merged_contig_125943
AGAGCTGACGAATGGAACATCAGGTAAGCTGCTTCATTTGTAACGAAACAAGTTTCTGTAGTTGCTTATGTAGAAGTAACATTGGTTTTGTGTTCTCCCTTGTATGTTACTATCCTTGATTTGAATGAGTGGTGTAGCTCTCGTTATTGTTATTCTTGATAAATGTGTAAGAAACTATTATTTTTGTTTTATGAGGGCATGTTTGTGAGGTAATGATTTGTCTTTAGATCTTGCATCTTAAATCTGTTGTCTACTCTTCGTTTTCCAAAATGTTTTTTTTAGTTGTACGAAATTATCTTGAATTGGAATCAGAAATCTTTGAGTAGTGAAGATGTTAGATAAGATGTTCACTTTCTAATTTTCTGCCACATTTGTGTTCCCATAATGATGAGCTTACTGTTTTTGTGTTTTCCCTTGCAGAAGATGGTCAGGAGAAGCCTAA
>V300016263_L3_WHPEAkcfEAAARAA-541_1_paired_trimmed_paired_merged_contig_125944
GTAACGACATATGCTGTAAAATTTGCTTTCCTAAAGATGTGGTTCCACTCTACCGAACCAAGCGAGGAAGCAAGCCATTTTATGTCCTCAAAAATGGTTTTAATTCTCCACGAAGTTGTACACTTTCCATAAAAGCTATCAATAACAATCTTCGAGTCTCCTTCCACTATAAATTTCATGATATGATGTGGGTTGGCTAAACTCAAAGCATCTCAAAAAGTCAGCGGTTCCACCATAGTGATAGTGTTAGGCTACTAGATGACGAGAGCCAGCAAGAGAAAAGTGCCCCTGATGATTCCTAGTGATAAAATTCTGCAGCTGAATTGCCCTCCACTGAACTATTAAAGTTGAGTTTATAAAAACCTTCTGCATGAGGTATCCATCTGACGTGTTAACAACATTTTTCGTTTGATATGTTTCTGTTTCAAGATCGTTACCCGCT
>V300016263_L3_WHPEAkcfEAAARAA-541_1_paired_trimmed_paired_merged_contig_125945
GGTGGCTTAGCCAAACTCCTCCCTCCCCTTGGTGTAAAATATATCTATACTAAAACAAAAGAAATTTCAGTGCACTAATCTGATGACATGAAACTGACAGTAGGTAATAGTCATTCCATATATAGCAATATATCATAAGCTTTAGATATGATTAGGGGTGGCATCAATTGGATAACCTCATTATGATTTACATATCAGGGATTGGACGCAGGCTAAGTACTGATCATAAGATGTTGCCTCACTAACTAGCTAATCAGGCGCAAGCCCCTTGGGTGAGAGTGATCATATGTTGTGACATAATGCTAATCTTGTGACTCATCATCGATTGAGGCTTCGCCCGGACAAGGGAACTGGGCTAGCAAAGACCTAAACATGTTTCTCACAACCCATGAGGCGTTGCCAAACAAGGAGGACTTACATGAAACGGGGACATCACAGTGCCCCAAACTAATGATTCGACGTCACAGAGGTGTTGAACTAGTGTCAAATTTAATATGTACGAGTTTGC
>V300016263_L3_WHPEAkcfEAAARAA-541_1_paired_trimmed_paired_merged_contig_125946
TATTAACATGTATGGGGCCACCTAGATAGCAGCTTCTTATTAGTTTGTTCCATTTCTTGGTGGAGCTTTGTTCAGAATAACTCTGTATGAAAAGCCACAATTTCCCCAATTTTCTTTTTCTGACACTACAAAGCTGATAACCTCATATTCCATTGGTTTGTTCTTTACCTGCTATTCTTATTCATGATTCATATTTATCAAGAAATAATATAATATTTTTTGTTCATGATTGATGCAAAGCAATAAAGTTTTGATTTCTCTGTAGTTCTTTCTAAGAATCACCAATGTCACGGAT
>V300016263_L3_WHPEAkcfEAAARAA-541_1_paired_trimmed_paired_merged_contig_125947
CTTCTCACTTTTCATGTATGTTGTGCGATTGTCCTTTAGCCAGCTTGATTGCTTGTTGATGTATACTAGAATAGGATTAATCAATTGCATTGTTTGGCTTGGCATGATTGCTTGATTGCATACGGTCTGTTTATGCTTGGACATTCGTATAACATGCTTTCCTTGGCTAGACTTTTTGATACTTTGTGGCTTGTTAGCATGGCATGAGTATGGAAAGATAAGTGCATTATAGCATGTTAAGAAACTAGTCTGTAGTACACCGTATTTTAAAAT
>V300016263_L3_WHPEAkcfEAAARAA-541_1_paired_trimmed_paired_merged_contig_125948
CACATGGGAGTTACCATGTCCACCTACATCCAAGGAATAGTCGATGTAAGCAAAAACCACAATTCACAGTACACTTGCATTAAAATATGCACTAGCAGAATGTGAGTTTGTAACTTTCTGATTAATGGATTGGTATGCCATAATTATAAAGAAGAGTTCATAATTTCACTATTGCAATTTCCAATTCCTTTTCCAAATAAAAACTTTAAATCGTGAACAAATTGATTAATATGGCATACTTCATGAAATTAACCTAAAGTTATTTATTGCATGTCTTGCAAATAAATGTACCAACAAGAAATGGCCAGAACACGCCATGTTGTGTGGCAAACTAAGTAACTTTAACAGGATGAGAGAGAGAGAGAGAGAGAGAGAGAGAGAGAGAGTACCTCCCTATCTAACAGGATGAGAG
>V300016263_L3_WHPEAkcfEAAARAA-541_1_paired_trimmed_paired_merged_contig_125949
TTGCCCAGAAAATCGACGGAAAATGGTACCCTTTTCCTTCTTGCCGTTGTTTCAATCATCACAAAGTTTAATACTTTAGCTTAAGTTACTTAGATGATTAATCATTAGGTGTTGTAATCAAGCTATTTACTTTGTAGTGGAAGCTAATTACTTGGTCTAAAACGAAATCTTGAAAAAACTGCACGCTTGATCTGGAAGTTATAATTTCAAACTAATTTGGCTAGGGATTTGAAGAAAGCACTTTTTAAAAAGTGCTTTCTTGATTATGCTTTTTCTTTGAGTTAGAAGAAATTTCCTCAGGCAAATAATTTCATTGTCTTATACTGCATGGCAAGTTTGCAACCCTTTTATCTCATCATTTGTCCCAATTTGTCATCATTTGTCAGTTCAGATTCTCATAAACCTTTTTGGGCTTTCAGCAATTATGGTGTTAAGAAAGAAACATTGCATCCAAATGAAAAAGTTGACATCCTTTGGAATTTTAGTGCTAATAATGATGCTGTATGTTTCTGATTGCTAGTTTTGAGTTGGAAGAGATGTTGA
>V300016263_L3_WHPEAkcfEAAARAA-541_1_paired_trimmed_paired_merged_contig_125950
AATAGGTAACTGGTGAGATAGTGTAGAAATAGCACTTTAGCATCGGTTTTGGCTGAAGAAGATAGATGCATCAAGTGAATGCTCTGCTCGGTCCTCTGTTCCCATATTAGGCACCAAACCGTAATCTAATAAGTTTTGAGGATTAGAATTTGGAAAACAACTTATTCTCAAAGGTATTGAGGAAATTTTTTTCGTTTTAACTGGAAAAGTGTTTGTCCTTCAGCACTCTTGTGTTGGTCTCGTCTTGTTCCCGGATAGCTTCTTTAGGCATGTCTCAGTAATCAATTTAATTTGGGACTAAAACTGCTGTCGGAGGCAGAGTTTTGTTCGTCTCCAGTGACTGGTATTTTCTTTTCCTTTTTTTGTTTAGTTTATATGCAACTGCCCGATAAGGATTTAGTGTT
>V300016263_L3_WHPEAkcfEAAARAA-541_1_paired_trimmed_paired_merged_contig_125951
ACAATAAAATGGGAAAGGCAAAATAACGTCCAAACAAGCATAACACTTCCACTTATCAGTACATTTATCATAATGATTCGAGCTTTAACAAGGTCCTATCGATCTTTAAAAGAGCTATCCATCGTGATGTCAAAACAACCAAAAGGTTCCAAATTGCCAGCTTCTAAACTAAGCACATTGCCACACCAGAAAACACATCCACACACATATTCTCGTTTGTCAGTGAATTACTGATTTTCGCATAGAAGCATTGCAAACGTTATTTTCGAAAAGGCTTAACGGGAAAACATAGTAACTGATAGAATCTCATCAAGCAGAAAAGGATTGTTTAAAACTAAGCTCAGCTAGGCCCCGGCACAAACAAATGATTAGATACTGTAACAACATTCTACACCATAAACTTCCTAATAACTAAAATTATCAC
>V300016263_L3_WHPEAkcfEAAARAA-541_1_paired_trimmed_paired_merged_contig_125952
ATTATTGAAGCACGTGCGTAGCTGTCATTTTTTTTCTCATTTTGCTAAATTACCTGTCCCTTTTAAAAATTAAGAAATGGAATCATTTGGGTATTTATGTTGATTAAAAGAGAAGCATCCACCTAATCCACCTGAAACACTTCACTTTCCATGTGTTGTCATGAGAGACTACTACCTACCACATATTTTGCTAGTTTACGAAATGCTAATATAAGTTGCATACACGTGTAGGCGGATTCATACCCTTTTTACTCTCCGAGAAATGCTTAGATTAGTTGCACACGTTTAGGCTGATATGGCCATTTCACCTTATAACTCTTGCTTTTCTTTGGTGCACCTGAATTATGCTAATAAAAATGAATTATTTATATTGGAATTTGTTTTTCAGTTACTTTTACCATTTTGTGTTAAAAATTATAATTTGGTCGATTTAAACTTGTTTCAACTGCTATGCTAAAGACCGATATTTCCTATGTTTTATTTTGTCGATTGCTAGAATGGTGTCCGAGGGTTGATGCTGG
>V300016263_L3_WHPEAkcfEAAARAA-541_1_paired_trimmed_paired_merged_contig_125953
TGTGCTTTCTCACTTTATGCAAGTGTAAGTATCTGTCTTTTTTCGGTTAATGAGATGGAAATGAATTTAGGAGGATTCTTGTCGCAAAGATTTGCGAGGGTTGTAAAATTTGAGTAATCAAATTTCTTTTCTTGCGATTAGAAAAGGAAATGCTGAAAATTAATCTCTTATTTTTCAAGGGCATAATTTTAAATAACCTAACCAAATCTTAAGTATGCTGCTGCACATGATTTCACCGCTCGTGTTCTATATGAGTTTCTGGGAGTGCCAAACTTATATGGATATGCATGCTTATGGTCACTCTTATGCACTCTTGATTAGTATCTACTTGTGGTTTTGCTTCTTCTTTTAGGGTTCATGACTCTTGCAAGAGAGTGCATTTGCTTGCTAATGACTATAGAAC
>V300016263_L3_WHPEAkcfEAAARAA-541_1_paired_trimmed_paired_merged_contig_125954
AATAAATCATGCTCAGAAATGGCAACTGGGATATCACAACGAGATGCAATCAGAAAATTCAACTGACACTTCTAGTAATCCTAAGGTTTTTAGCAAGGGTAGTAACAACAAAGTAATCAGCACAAATAGTCATTCAGACTCCATCGCATACTTATTGTGGAGAGGGGAAAAGTCTAAAATTCTAATTGAGCCCATTGCAAGGAGGACCAAGTTGATAATACGATCACTACTTTTTGTCCCATGACATTGTAATTCAACTCACTACTCCAAACAATTAAACTCTAGCAAAAAGAGCCTTGAGTTAATATGGTAACTGACTCAATTTAGAAAATGCAACTCATATCCTGCTGTTTTTTTTTTTGTCTGACACATTCTGCTATTTTAGTACAAAGGCTGATTTAATACAAAATTCTACCAAAGGAATGGCAACTGTCTTACAAGAACTTTTTTTCGAGCAATCTTGTCTATTGTGGAAGCAAAGATAACAAACTGTATAAAGTTAGCTCTGACAAATTGGACATACCTCAAACACA
>V300016263_L3_WHPEAkcfEAAARAA-541_1_paired_trimmed_paired_merged_contig_125955
CCCTAAACCACACTACTTCTGTTACTTGCGTCCCAAATATTCAAGTAGCATTCGTCTCTGCTATCTCCATTTCATCTTCTCTCACAAACCCTAATCCCAATTAAGAAGTGGTGATCTTTTGAGTTCCAAGAAACCGAAAATGGCGACGAAGATTACGTTGGATTATGTGCGAAAGCTTCAAGTTGAGTCTTTTACAAAGATGTTGGCGGAGGTGAAAGCGGTTGCGAAAAACCGAGACGAAGAACTTTCTATGCTCGAACAGAAAGTTTTGCTTGATCTCTTTCAAAACGAAGGCAAGAAATCCACAGAATCGAAG
>V300016263_L3_WHPEAkcfEAAARAA-541_1_paired_trimmed_paired_merged_contig_125956
AGTGCTTAAAGCATGGACCTTTAACAAAATTTCCACATGTTTATGACAAAAGCACTTTTAGCATAAGCACTTTTGAGCAGAAATGCTTCCTACATAAAGAGTCCCAAACGAACCCAAGCAGCACACTACCATTTTTGGATAAATAAACCAAACGAGCCCAAGCAGCACACTACTTTTAGCGTAAGCGCTTTTGAGCAGAAAAATGCTTCACCAAATATAAAATTCATCGATATTACATTTCCTACAGCAATTTCATTTCCATAAATTCCAATTAAACAGGAAA
>V300016263_L3_WHPEAkcfEAAARAA-541_1_paired_trimmed_paired_merged_contig_125957
TGCTAGTGTAGGACGATTTGTTTAAGAAGATATTGTGGGGTCTTTAGACCTAGTTTTGTGCTGGTGTTTAGTTTCAATGCTGGAGTGTAGCTCCTCTATTGTACTAAAAAAATTACATCCCTTTATTTAATAGGATTAAGATTCGGGAACACATATTTTCACATACATTTTGACACAAGTTTTTGTAATGTTCATTCCGCAATGTATTTAAGTGATTCAACCGTCTATTTTTTATGTTTTAATTCAAAAATCATATATGTCTAC
>V300016263_L3_WHPEAkcfEAAARAA-541_1_paired_trimmed_paired_merged_contig_125958
TGAATCTTTCTCTGTGTAATGTGATGTTACATGAGGTTTGTTAAGAGAAATGCATAGCTGAGTACAAAAATATGACAAAAATATGCAGTTTATGTGATGATTTTTCAGTCTAGGAGATCAGATCGTTAATTTTTTTTATCTTAGTTGTTATTTTGAATTACGATCCTGGCCTAATTCTCTTTACTTCTTTTTTGCTGGCTTGCAATACATTGCGCGTGGAAGCATGTTCAATTTACTGCGTCCTCCTTTTTACAGCTTCAAAATGGGGCTTC
>V300016263_L3_WHPEAkcfEAAARAA-541_1_paired_trimmed_paired_merged_contig_125959
AACAATAGAGAAGGACAGAGATTATCGAAAGAAAAGCAAAGGACAGAGTGGGACCAAGTCCATGGTTGCAAAGTCAAAACATGTGCATGACTAATTCACGGCCCGATCCACCGGGTTGCAAAAAGTGTTCAGGGCTCTCCCTGACTGACACATGCTCTGCTCCTCCAAAAAAGTTCGTGAAGCCACTCACCCCCACCAGTTTATACATATCAGAAAACCTCTTAATTTGGTTCCCTGAACCTAAAGACGGCCGCCTTTTGTTTTCACGTTTCAACGTTTTTCTTCAAGGTAC
>V300016263_L3_WHPEAkcfEAAARAA-541_1_paired_trimmed_paired_merged_contig_125960
GAGTACTGCTGCAATAATGCCATCTCCAGCTATGTTATGGAGATTTAAGGTTTCGTTACTATAATATTCTTTGTCTTTCAAATTTACTTTTCAGGTTATTTTCTGCTTAGTTTTGCTTAATAATTGTGAAATTCTCAACTAGGTAGAAGAAGGGAGTTTCAATTTCTTTTTCATTATTTATTTTATTGGAGAATTCTGAAATAGATGGCATAGCTTACCAAAGTTGGATACAAGTAGATCATTTCATCTCTGCTTTATAATTGTGTTGGGTTTCAGTTCAATAGCATGCAACATATATCTTCGCATCTTCTATTTCTTGGCTTTAGGTTTGTGGCTTCCTAAGTTGGTTTTATGTACAGGTCCTACTGTTCTTTGTATGGGGTTTCATTTGTTGCAAGGTTG
>V300016263_L3_WHPEAkcfEAAARAA-541_1_paired_trimmed_paired_merged_contig_125961
TGGTAACGTCATTATCCAGCTCTTCTGAAAGGGAGCCATGAGGTCCTTATGAAGTAATAGTTGATAACATATACTTTCTTACCACTGCTAAAACATTTTATTGACGTAAAATCAAATAAACTGCCGATATGCATCAAAAGAAAACGGGTCCTCTATTAAAGGGCCAGGTAATGATATGCACGCACGCAAAAACAAAAACATTTAGACAAGTACTATAACATGTTAGAACTCAAGGCGATAGAACTGCAACATAGGAAAGAAAATCGATGAAATTATTAATTACCACTTTCTGGAAAAGGCACGGTAGA
>V300016263_L3_WHPEAkcfEAAARAA-541_1_paired_trimmed_paired_merged_contig_125962
CGGGATGAATACGTCTCGTAACCAAAACTCAATTCATTTCTTCCTTTCTCTGTTCTAATGAAATAAACTGGAGAAAGTAGTTTCAAAAATGTCTAATAAGCAGTCTTTCAATGTCTGCTTTTGCTTCCAGAGAAAATTTAGGCTCTGGATGGCAGAGCCTCCTGAAGATATTAAGAACGTTTTTTATCTATACGCGCAAAATGGCACCATGACCATTGATGACCTGCAGAAATTTCTGATTGAGTTTCAAGGAGAATCCAGTGC
>V300016263_L3_WHPEAkcfEAAARAA-541_1_paired_trimmed_paired_merged_contig_125963
CCGCTGCCCGAGACCCGACAAACCCTAGGTTTTTTGTCGCATGTCATCACTGCAGCCCGAGAAGCAAGGAAGCGGCTTGTTCCCCTCAGAGAAGTGCTTTTTTCTAATTGGCTTTTGGTTTCATCGTTAGGATCATTGTTTTCCTCTTCGAAGAATGATTCTTCTTGGCCTGGGATTGCGGATAGAGTACTAACGGTTAAAGCCAGTAGCATGGCAAAAACAAGCAAAACCTTGAAGGCTTTCATGATGTAAGTTTAATTTGTTGGTGAAGCGGAGAGATTTCAAAAGGGAAAAGTTGA
>V300016263_L3_WHPEAkcfEAAARAA-541_1_paired_trimmed_paired_merged_contig_125964
CATTCCTGCAAAAGCATAAGCAGCATGTATCAGGCTTAAGAAAATAACACATCATCAGGTTCAGCTTTCTGCTTCACACTTAAATATCATTAGCCTCGGTATAAATTACATCAAGGATTAAATTTGACATCAATAAAGACACTACCCAACAGAAGGCTCGCATAAGCCATCTAGAATTTACAAGCATGCAAGGGCAATTGGTTTCTATACTTCACATATTAGCGACCCTAGAGTTTGTTTCAATTTATAAATTTATTTTCTTAACATTTTAATGGGTTTTCCATTACTTAATAGATCCCTCTAATTAACTTCTTTGCTCAATCCAATGAACATCGATATAATCACTAATCAAGCTAAAGACACTAAAATCTGAAGCATTTCGGGTGTGTCCCGTTCGAAAGATAACAACAATGCAGAGCCTCAGAGAAAATCTAACTAACAGTAAAGTTACCAAGTTTGATCATAGCGTTTAATCAGAACATGATCTTAAGTAAAATCAGAATACGAAAATGCCCAAGTGATCAGGTAAAGTGAAAAGATTGACGTACAGTTCCATA
>V300016263_L3_WHPEAkcfEAAARAA-541_1_paired_trimmed_paired_merged_contig_125965
CTCGTCGATCTCGCGTTTCCTCCTCTCCTCAGCCAATCCCATCTGCAACGGAATCTAGCAGAGAGGCTGTAAAAAGACAGCCGTCGGATTGCTGTGCTTCGCGCCACTCCTTCTCTGCGGGTTTGGTTGCTGTGCTTCGTGGGGTGGAGCTCGTCGTGGCTTTGCACATGTTAGAGAGGTCGACAAACGAGCAAGCCTCCGAAACCCCATCATCATTTTGAATCCCTTCACCACCAAATCCCATTTTAACCAAACAAGAACCTCCAAAACCCCATCATCTCCCTTCACTCCCTAATCCCGTCATTGGCTAATCCCTTGGTGCCACCAAATTCCTCACCCAAACGAATCCTTAGGGATTAGGGTTTAGGGTTTAGGGAAAAGCTTAGCTGAACTAAGCCAAATTGTTGCATTAGTTATTCCATCTGAGCTAGAATTTGTTTGTTTTTTCGCCCCAGCGGTGTGAATACGAAACTATAGCTGCGTATTAGTAAGTGATAGAATTGTATCAAGAGAGTTCCAAATGTGAATTTTATGAATTTAATTACTGTCTGTTGACTGTTGCGTTTTTATGCGTCCCAAAGTGAATTCGGTTCCTGATTGATGTTGTACTTCTTTATAAACGTATAGATTTTGTGTGCGTTTATTTTTTATAGGTGATGGTATGTAGGGGATATGTTTTACTTTCTCAGCTGTTTGGAGGTGGGAATTTTGTTTTTTATTGTATGCTGAGCTGACCTTCAATCTCAATGACCTGAAACTTACACAACAGGTT
>V300016263_L3_WHPEAkcfEAAARAA-541_1_paired_trimmed_paired_merged_contig_125966
TGAAATTGGAAATCCAAAAATATCAATTATTTTTGTTGAAATTCGTTGGCTTTTGGTTCAAATTTTGAATGCAAGAGGTCCTGTTGGTCCATTTGTGACAATATTTTTTATTTACTTACTATATTTTGTTGTTAGCATTGATTTTATGAATGTATGAAAAAAATGGATGCTAAATTAGGGAGATATTGCTCAAACGAAGATATTTTTGTATGGATATCTAGCGTTAGTGCGATTTCTGCTTTTTGAATTG
>V300016263_L3_WHPEAkcfEAAARAA-541_1_paired_trimmed_paired_merged_contig_125967
GAACCACATGCTCCCATTATCGCCTTCAATAAAACAAACGCGCAAAAGATTAGAATTACCAAGTTTTATGAAACGAAAATAGGAATCAAAATAGTTTCGGATCGTTTATTTGTAAAAGAAAATTGAAATTATCCCATATGGCATATTGTCATTGGTAAGCAAATATTGAGCTAATATATTCCCCCAACTGTGGGGAGAAATAAAATGTGAACAAACCAAGATCATTCCCTTATTGCCCTTTCATATGTAAAAAATTCATACCTCCAGTGGCCATAACTCCATCCT
>V300016263_L3_WHPEAkcfEAAARAA-541_1_paired_trimmed_paired_merged_contig_125968
GTGCAGCACACATGTATAATATGTGCGGCATAAATATTATATTTTATAGGAAGTTTAGTATTTGAGGAGAGTTTAACGTGTTGATTGTGCTTGAATGGTGATCAGGGTTACCAGGGTGGACAGGATCGCATAATCGACTGGAGGGCAAAGGGGAGGAAAAAGAGGGAAGGGAGGAGAGTTGGATGAAGTCGGGGAGCGCTGGCGGTGACGGTGGCGGTGGCGGTGGAGAGGAGAGCAGATGGGGCATGCT
>V300016263_L3_WHPEAkcfEAAARAA-541_1_paired_trimmed_paired_merged_contig_125969
TGTTTTATAAATGAATTTGTGTTGGTATATTTATTTTTCGTTTAGAAAAATATTAAGTGGATTTGCAAAAAATAAATCTGAAAAAAAGATAATACTGAACTTAACCGTGATCAGGGTGTGACAACTAACAACTTGTTAGGGCCAGCCAAGTGGGTTGATGGTCCCATTTTAGGATCTCTCACGCATATTAGGACCAGAGGTTCACGCGACTCGCACCTTCATGTTGTACTGCTGTTGTTGGACGTACTAGGCTGGTTGAGTGGGCCCTAATCCATTGGGCACTCTTTTGTATTTCTCTGTTTGGGCTCATCCACCGACGACGACTTCCACTTCTGCTCCTGGCCACCACTCAGCTCCGCCGATGTGCATGTCTTTTATCGTCTGACCAATCTCAAGTAGAAGTTTCCGTGACTGCTCCCAGCATCCCCACACCAGCCTCTCCCACTTGAGAGCTGTCCATGCTCCTCACGTACCC
>V300016263_L3_WHPEAkcfEAAARAA-541_1_paired_trimmed_paired_merged_contig_125970
CAACTTCTCAACAGGCCAATCCCTGTCAGTATCGGAGTGAGAAATTGTCAATATCCTCCCTATGCAACTTTAACTTCTTTTAATTTCGCATAGTCACTAATGACTGAAACTAAATCATTCAGAAGGATGTTACAACAAAAGTAAATCACTATTAAAAGTGAACTTGAAATTGAATACAGGAACATCCTATGCGAAATTGATGATTGAATTATGTTTTAGTATTTCTTATTTAAATGCTTTTTCTTTCAAGAAAAACTTTTAGAGAAAAAGCAAAAAATATGGGCAAGATCAAATAAAATAATTGAGGAAAATGATAAATTCCTACTAACATTGATAGGTAACCCCTTTCTATATATTCTAAGTAAGAAAGTTGAATATCCCTACTCAGCTTTCATATTCCAACTCAGATTATGATTTCATACCTGAATGACCCACCGGACGCTGTC
>V300016263_L3_WHPEAkcfEAAARAA-541_1_paired_trimmed_paired_merged_contig_125971
CATCAGATTCATCATGTGTGTCATCTTCCACGTTCTCATTAAAGTCAAGTTCCATATCCGTGTTCTCAATTTTGACTTCAGAACTATTAGTAGACACCGGCCTGCGGTAGTTTTCCTTCTCATTTTCCCTCTGCAGGTTCTGTTTTGCGATTCTTGAGAGCCTCAAAAGATTCACACCCCTAGTGGCACAAGAAGGACCCTTTTGGTTTTCATCAACCCCTCTGCCAGAAACCTTTGCTTGAGTTCTGCGGCCTCCAGATGTCCCCTTTACTGGAGTCTCACGACCTTTTGCTCCTAAAACAGAATTCTCATCCTGCTTAAAAGTTCCTTTAACATCATTTTGGCGATATTTAGGAGTTCTGATTTGGGAAGATTTATCCCCATTGCGCTCTGACAGACATGGCTTAGCATATTGTTCTAGCATATTATCAAAAGCAGGCTGAGGAGGCAGAGGCACAACAGTTAACTTAGTCCTCCAGAAAGCATGACAACAAAGTTCAAGCCACTGTATT
>V300016263_L3_WHPEAkcfEAAARAA-541_1_paired_trimmed_paired_merged_contig_125972
TGGCGATGAAGACAGTGTTGGCTAAAGTCACTTTGATGCCCTTGCCCTTAGAGGAAACGCCCTTGCAGAATTGGAGCAACGGGTTTATGTGACCTTGAGAAGGATAAGGAACTGCCAACACATGAGCTCTATAACCCTCATCACCTTCCATTTGATCTCTCTCTCTCTCTCTCTCTCTCTCTCTCTCTCTACATATATATATAAATATATATATCTGTGGGTGAAATTTTTTTTGATACATGATCACTATGCTTGGTCTGTTTGCAGTA
>V300016263_L3_WHPEAkcfEAAARAA-541_1_paired_trimmed_paired_merged_contig_125973
GCTAACAAAACAAAAAAAGGCTTGCATCAATACACTTATGGAAACAAACAAGAACTATCATTCCTATACTTGCACATCATCTCCTAATTGAAAAAATTCATCTCCGCCGACTCGTTGTAAATTTCTACCATTGGGAGGTAGTGATATCCAAATTTTTTGTCTTCAACATCTTCACATTAAGATTCAACAAAAAAACTAAAAAGGGGGTAGGGAGGGGAAATGCTCGGTTTCTGAGAGCAGGGCAGAAATTCGAATCCCTGAATTCAATCATTTGGATTCCGAGATTGGTTTTGTGTTTTCCAGGTATGTTTAATCACAAGATTCAGACTTTGTCTT
>V300016263_L3_WHPEAkcfEAAARAA-541_1_paired_trimmed_paired_merged_contig_125974
ATTTTGATTAATACCCATCACTTCCATAAATTCATTTAAGATCTTAATTGAATAAACTCTTAATTGAAAACACCCCTCCCTAAAGGCCCAAGACAAGGCGTGCTACTATGAATAGGATATTGCTATTCACACGTTCATTTTTATCTTCGATATAGTTAATTTTTTATTATTGATCTTCTTTGATTCATCCGATTCAATTAATATGTCTATGAATAATAAGCAAGTTGGTTACGTAGACCAACAATTACATGCGCCATTAATGAAACGACACGTGGATAAAGAAATCAGGCGAGTTTACCTGAAGAGCGAAACCTGAACGAGA
>V300016263_L3_WHPEAkcfEAAARAA-541_1_paired_trimmed_paired_merged_contig_125975
GGCTAAGATTAAGGTTGGTTATTTTGCCATTAATAACTACTAAGTTTCAAACTATGTATTCGTTTCTGTAAAATCGCATGTTTCCTTATGTGGCTTAGTTTGGAATGTTTGTAGACGGTTGCAATTGTTCATCTTTGTCATGTTGAACTCTGTCAAATTAAATCCCTTTTCCTCATTTGCAGAAAGCTGGGCTTGTCAGAAATGA
>V300016263_L3_WHPEAkcfEAAARAA-541_1_paired_trimmed_paired_merged_contig_125976
CTAGATGAATCAATGTTACCTGCACAGACTCATCATGATTTAGAAAAGGCTAATAGGAAAATGGGTACTCGTATTGATAAACAAAAATTTCAGGAAGAGCTTGTTAACATACTCTCCCAAATATGTACGTAGGTTGGCAAATTTTGAACACCAGTATGCAAGTACACCTTTTTGCAATAAGCTTAGTTACAGACATTTAAAACAGAATTAAGTTTAGTTAAGCACATTTAGGCTGAAAACTAATCTATTTATATTCACTCTGCAGTTCAGTTATATCTCATACCCTCGTAATTTCAACCAAACCCAATTACTATACACTTATTCCACATTTCTTTTAACTCCAAACCAAATGAATATACCCTCATAATTTTAACCCCCAAAATTTCAGTCGTCACACCCACTTCAAACCAAAAGTTTCCCTTATTTGCATACACTTAAAATGAAACCTCACCTTTTCATTGACTGAAAGAGCTG
>V300016263_L3_WHPEAkcfEAAARAA-541_1_paired_trimmed_paired_merged_contig_125977
TTCATGTGCGTTCAGTTTCCACCTCTATCCGATTCAGAAAAGGACGGGACAGCGGCAATGCGAATCTACACGTACAGTGCAATCAATTACCCCCGCAAGAAAAGATCACAAGGAAGACAATGGTGTCCATGTGAAACCACATCTGTCATCTCCAGCGCCCATGTGTAATGTTGTACTTTACTACACATGTTCCTTTTGGAACTCGGGATTTTT
>V300016263_L3_WHPEAkcfEAAARAA-541_1_paired_trimmed_paired_merged_contig_125978
TTTAAGTTATTAATTTTTTTAACACACATATTCCATCATTTATATAATAACACATAATATATTATTCTATGTACTGATCACACTGAAAAATCTATCTTTGCTAGGGGCCTAGGGCCTTTCAATCTGTGACAACAACTCTCGTCTAAGTACCTAAAGATCCAATTATTAAAAGCACTGCCCACGCTAGAGAAAATGACCACAATTCATTTCTCTTTGCATCAAATCGTGGACAATCATAACTTTATAAAATTTCAACATTAATAAGATGCTATTCAAATCTAATCTCCTTTCAAACTGAAAGATTGATGTAAATAAATCGACTGTATGTGTAGGGTTAATCTCAGTTTAATATTTTAAAATTTTAAAATTTTCAACATTTGTACATGAAATCTTTTTCATCGTAGAATAGTACGTAAAGTTATAATTTTGAGACATTTGCATACATCCGTTAAGGTTACTGTTAAATTTGCCGTTAACTGATAATGTGGCATCCATATGGACAATGACCAGATGCCACGTAAATATTAAAAAAATAAATTAATAAAATAATAAAAACTAAAAAAATTTTTAAAAAAAAAATTTTGAACGCCTTCTCCCTCACCCCTTCCGA
>V300016263_L3_WHPEAkcfEAAARAA-541_1_paired_trimmed_paired_merged_contig_125979
TAACAATATCAGAATTTCCTCCAGGTAGTGTCGGACGTTGCTGGAATCTCTAAAACTCTTGATGTTTTGCTTTAGTTGGGCGTTTAGCCCCGTCGTTTTACCCAAAAAAGGTAAATTTGAATAGTATGTCATTGAGTTTCTCCCTCCCTTTGAGCATGATATGGGTCGACAAATCGGACGGTGGAAGCTCATTGGGCAGTGGATGGAAGAGAAGAGTAATTGGACCAGTTTGCTCGTGGGCT
>V300016263_L3_WHPEAkcfEAAARAA-541_1_paired_trimmed_paired_merged_contig_125980
GTAAAATTTACCTGTGCAACATTTTATTTCTGATGTCAATCTTCAGCTTTTGTGCTTCCTGTGATTGTTCTTAAAGAAAAAATGCATTCCTTTTATCCGTTTGTATTAGTTGGCTGCAGTTTGTCCAACCTATTTTTCCGAAAGATATTATTATCCAAGTTCTGTGGTGGCAGTTGAATTCCTTGTTTGATCGTTTTCCTTAGCTATCGCAAGTCCCTGTTTGCAGAGCAATTGGCTCACCATCATTGTCAATGTGTTCATTTGGCATATATTAACCTTCACTTCAGATAGTTTGATCCTTGTTTTCTTGTATCCGTGTTTTTAAGCTGTTATATTTTGTATCCGTGTTTGATCCTTGTTCTCTGAATGTTACGTTTTGAGATTTTGGCTGTGATATATGTATCTTAAGAGGAAAC
>V300016263_L3_WHPEAkcfEAAARAA-541_1_paired_trimmed_paired_merged_contig_125981
TGGAAGAACATACAATAAACCCAAGTATGGCCTATACTTTATGTGAATGTTCTCTTCAAAATCAAAGCATGTAACATGGTATGTTTAGTCCATCCTAATGTTGAAAAGAAATAAATTTGGCCAAAAAATTAATCATAAACAACACTAAATTAATAAGGTTAAAAGGAAGAAAACATGTTACCTGGTGCAACATACCCATATGTGCC
>V300016263_L3_WHPEAkcfEAAARAA-541_1_paired_trimmed_paired_merged_contig_125982
AGGTCAAGCTTTTTTCCAGTGGATTGGATTGCAGCAAGCAGCATTCCATGACCTACAAACCCGAGAAACGGATATCAAATTCAGATAATTTAAAGTGAGGAATATTCGCACGAGGATGTCGTATTCCATATTCGCGTAGTTTCGAACTTTGGATCCCTTAGTGCTGCTCTTTTGTTGTGGCTCTTAAGATTATGCGATGGCAGTCACGTGGAAGAAATGAGATAGATCTAAAAGAGAGCGTCCTTGGACTTGAAATTAAAAAAAAAAAAACTCTTTTTACTTTATAACGGCGATCTAAAACTTTCAAATCGTTGGTTGGAGACTTGAAGCATCTTATGTTTC
>V300016263_L3_WHPEAkcfEAAARAA-541_1_paired_trimmed_paired_merged_contig_125983
ATTATTATTATTATTTTTTTTTTGTGTGGTATTTTATCCCATTTGATTATTGTGTCATTTATATTGGAAACATAATTAAGATGAATGCCTAATTTATACAGTCGTAGGTTCAACTTCTGGTACCGAGGAATCAAATGATGGTGGTCAGAGAGGTTGAAATGTCTTTTTAAATCTTCTATTTTTTTAAAAAATGGACTAGCGTGATAAAATCGCAAGTAGGTCTCCTTTTTATAATAAATAAATAAGTAGTTAGGCTAATTTTTTATGTTTAACTAACTTGTGGAAGGCGAAATCATATAATAGGACTCAACTTACTTATAAAA
>V300016263_L3_WHPEAkcfEAAARAA-541_1_paired_trimmed_paired_merged_contig_125984
ATTGTGCAGGCACAACAGCTTTATCTTTATATTGGTCGGCCTGGAAAGGTTGCAAGGAACCCCACGATCTTCCGACTTTCACTTTGACATGCAATGGAACTGGACAACAAATAACTAAATTAGGTACAGCAAACAAATGTCCTCAAATTATCAACTATTGAGCAATGTTCCAGAAACTTTAGAAATATACCACGAAGCGAAACAGCATTTTCCAT
>V300016263_L3_WHPEAkcfEAAARAA-541_1_paired_trimmed_paired_merged_contig_125985
GAATTGAGTTCAAATTTTGAAAGTATAATTTACGTAGATTGATTTTTCATTAATTAATATAACATGTACACCTCACTTATGCATTAGATGGTATGCAAAAAAATGTGTGGTCTCTCTTAACATTTTCTTAATAAAAAACCAACATTAGTAGCTTATTGATTTCAACAAGACAGAAACTAAACAAAATTAATTCATCACCCCAACAAATCAAGAATATAACGTTTTTTTAACTAGTTAATGGATATTTCGGGAATTTGACAAACACGGAAGCTAGTATCACATTTTGCACATGGTTAAAAGATCATCTCTACACAATTCATTCATTTGTTTAGTTATTTATGTATCAAACAAATGG
>V300016263_L3_WHPEAkcfEAAARAA-541_1_paired_trimmed_paired_merged_contig_125986
TGCTGTGGTCAATTCCCTCAACCTCTTGGAGACGGGAAGGTTGAAGAAGGCGACATTGATGTCCTTGTTCGTATCGTCGGAGATGAAGTTGGGGCGGAGCTGCGTCACGAATGTCTTGCAAGCGTTCTTCAAATAGGGTTCAAACCTGAGAAACTCGTCCGAAATGGCTTTCTGGAGGAGATTGTTGAAGACCATAACGTGGGAGAAGTCAATGAACATGGTGCTGGATTCGTTGGCGGCCA
>V300016263_L3_WHPEAkcfEAAARAA-541_1_paired_trimmed_paired_merged_contig_125987
TTGGCGCCAGAAACCAGAAAGCGGCACGAAGTGAGAAGGGAACTGTAGAGAAAGAGGAGAGAGAGAACTCAGAAGTGAGAGAAGTGACTGAGAGACTGCGAGGAAGCAAAAATGGAGGCCGACGGAGGATACTTGGTGGATGAGAAGGCGGTGAGGGTAGAGTCCATCTTCGTGGACTTCCTCAAGAACTTCAGGATCGCCGGCGGAGGAGGAGAGGCGTATTACGAGGCGGAGATCGAAGCCATGGCCGCCAAC
>V300016263_L3_WHPEAkcfEAAARAA-541_1_paired_trimmed_paired_merged_contig_125988
TCACCTAAATTTTGACTAGCTTTTAAAGCCTCAATAGCTTTTAATTTTTCCTCATCCGGGTTTAAAATAATACCTTTATCCCTTAAACCACTTAATATATAATCAATAGCATAGGCCTTGCGTTCCGCCTCATTAGTAAAAAAGGGAATTTGGGGCTCAGTACCATCATGACCCACATAATAATTTTGTTTATGTAAATTTAATTTATTTTCATTAGCATAAACAGTATTTTTAATATAAATATAATCTCTCATAACCATATCGCCGTTAGCCATCCCAGCAATAAATTTTTTAATTTCCTTAGATGTGAAAGTATGAAAATATTTTTTATGATAAAGGTAATTTGCTAAACAACCTAAAACAAAAGCCGATAACAACATAAAACCAATCACAATATTTTCATGATATTCTTTTAAACCACTTAAACTTAGCATTTTTTTTCCCTCATTTTTTTTATTTTTAATA
>V300016263_L3_WHPEAkcfEAAARAA-541_1_paired_trimmed_paired_merged_contig_125989
AGTAACATGGAAAATAAGAACTCTCATGTGTTACTAGAAGAAATACGGTCAAAGCTTCTTGAAAACCTCTCCACGCTTCAGCATGCACCCAGTGTCCAATTTCAGGACAGACCACCTGATACTGAGCTTCCGGAGGTATGTTTCTGCAACTAATCATTTTCTCAGAACTAATTCGTTTTTCCATCTTCTATATTCATCAAAACATAATAATCATCTGACTGAAATTATTTCTTCTGATTTGACATGATACAGCTAAAGTGCATGAACTTTTCTTCTGTCTAAAGTCTAAATTAGTAACTTGTAATAGACAACTTCTTGTTCTCAAGATTTCTAATAACATAAGCTAACTGGTGCCCGCATTTACTCCAAAGCCACATTGTTCCTGAGCAGAAGATCCAAATTTTTGTCTTTTTCTTCCATTTATTTGCTATCAAGCTTGCATTTTGACGTTCCTATGTTTTCCACTTCCTTCCTGTAATATGATAGTTCTTGTTCCATAACTGGTAGAATACTTGATGGAAGTTTCATAGACTTTTTTAATGAGTATAGTGATGATCCAAAGGGAAAAGTTGTGTATCTAAA
>V300016263_L3_WHPEAkcfEAAARAA-541_1_paired_trimmed_paired_merged_contig_125990
CAATCAATAAGCCATCTATGCTTGTGAGTTTTGAGTCAGCCAAGTGGTGGTCGGTAAACTATGTTGTCACTCAAAAATATTCATGTACATGTACATATGCTTTCATTTAGAAGCCTAATCGGACAACGGAAGAAGGAATATGTTAACATCACTTGAAAGTCTCCTTGGTTCCGACTCCGAAAGGACGACGGAGAAGAAGGAAGGATCGGAGAGGCGGTCTAGAATCGGAATTTGGAAGCAAAACTTGACCGAGGACGCCTCTCGGCCCCTCTCCCCAACAGCCGGATTTTGTTTCCCTTGCTGCAGAAGTTTGTAGATGCCAATGTATTAGAACATTCATAGCTTTCAGTTTCCACTTGCTTTCTTTCTTCTGTTCTTTTGGTCATTCGCTTGTGAAATTGAAGTTATTGGATT
>V300016263_L3_WHPEAkcfEAAARAA-541_1_paired_trimmed_paired_merged_contig_125991
TTTATTTATTTAATTTATTTTAATAATTATGATATTCTTGAATGTCACTGTTTGTTGACTTGGAAATGAGAATTCGAATTAGCAGATTAGGGTTTCTGCAATCTGCTTTTGATTGTTTAGCTGTAACAAATATAGCTATTTTCCTCTGGTTAGATTACTGAAAAACTTGTATATGCATATAGTTTTAATACATTTTTTCAACCAAGTTTTCTAATTACAATCACCTTTCTTCTGTTAAAATTACGCAGATATATGTTCGGTTTTCGGAAGACA
>V300016263_L3_WHPEAkcfEAAARAA-541_1_paired_trimmed_paired_merged_contig_125992
GTTTTTTTTAATCTTGACAGAAAAGGTTTGCTGGTTAATACTCTATTTCTTTTAATAACATGCACCCACTGAAAGTCACATATGAAACCAACTTCTTACTTTCAAGTTGCAAACATCAATATCTATGCTGCCTACGTAGTTTCAGATCATTTCATTCTACTTTGTTTATTTCTGCCTGCAGATTATGTAAAGTATATGTAAACATCCAATTGATTATGTTAAGAACAATGAACTTATATTCTTTCAGAGATTCTTGATAATTAAGTCTGACTCTCTTAGAAATGGAATGTGTACTTGTATATATTCTGGTCCAACCATGTAGGGGGAGAAAACTTGTAATCTTTGTGCCTGCATCTCTATCCCCACCGC
>V300016263_L3_WHPEAkcfEAAARAA-541_1_paired_trimmed_paired_merged_contig_125993
AGTAATTTAGTAATATAAATAATTAATTATTTTGGTAGATCCTCTTGCATCAAGGAGTCACCTTCAACAAACGTGAAGTTTCCTCACCATGGTTCTTTTCCAAGCACACAAAACCACAAACTATCACCTCCGATGTGAACAGTACGTGCTTGAGCTGTAAAATCATATGTTGAGCAGTAAGTTATAACCACTACAAAAAGCTCTCCTCGACAAAAGGTGAGATGGACTACAACCACGAAGGCTCTTCTCGATAGAGCAAAGGAGCGATCACCACTAGAACTAATTAATGAGAAAATGAAAAAGAAGAGATCACAA
>V300016263_L3_WHPEAkcfEAAARAA-541_1_paired_trimmed_paired_merged_contig_125994
AATTTGCTGTAGCTGGTGCATGGGCTGTGGTTCTGCCTATTGGTTATTCTAGTTCTGTGCAGAATCCTACAGGACTTTTGAAATTCTTCAGCAGTTGGGCTAGGGATTGGCGGAATCAATCATTTTATAATTATTCTGTTGCACTCTATCTGCTTCCTAATATATTGGCCGCCGTGCTATTTTTTCTTCCACCTTTACGGAGGCACATAGAGCGCTCAAATTGGAGGATTGTCACTCTTTTTATGTGGTGGGCTCAGCCAAAACTGTATATAGGAAGAGGGCTTCATGAGGACATCTTTTCACTGCTGAAATATACACTTTTTTGGATCATGCTTCTAATCAGCAAGCTATCGTTCAGCTATTTTGTGGAGATACTGCCACTTGTTGCACCAACAAAAATAATAATGGAGATGCCTATAAGTAATTATCAATGGCATGAGTTCTTTCCACATGTAACTCATAATATTGGCGTTGTCATTGCAATATGGGCTCCAATTGTCCTGGTTTATTTTATGGATGCACAAATATGGTATGCAATATTTTCTACTGTCTTTGGTGGGATTCATGGAGCATTCAGCCATTTGGGTGAGATACGGACCCTTGGGATGTTGAGGTCCAGATTTGACTCTGTGCCTTCTGCTTTCTGTAATCGTCTTATGCCGTCAGGCAATAAGGATGCAAAGGAGAAAAGACAATTGGTGGATGAGGCACTCGAAATGTCGCAGGCTGAGGCACTCGAACGAAAGAACATTGATAATTTCGCTAATGTCTGGAATGAGTTCATAAATTCAATGCGATCGGAAGACCTTATCAGCAATAAAGATAAAGATCTGCTGCTTGTTCCATATTCATCAGAAGATGTGACTGTTGTCCAGTGGCCTCCTTTCTTGCTTGCTAGTAAGATTCCA
>V300016263_L3_WHPEAkcfEAAARAA-541_1_paired_trimmed_paired_merged_contig_125995
CAATTTGATCCATTGAGTTTGCGTAGGCGTTTGTAAGTTTTTGATGGGGCGAGAAACTGTGACGACCTTACGATTTGAAGGTTTATCTCAGGAGTATGCCTCATTCGATGTCATGTGTGAGGTCTTCATCCGAGTATAGAGGATTCGGGACAGAGTAGTCATTGACCAATTGATTATGTATCTTGTGTTGTCGACTTCGCAAGAAACAACACTAGATCGTGGTGCTAATTGGCAAATTGTCTTTACAAAGATGAATGCTTTTGACATACATCTTCAAAAACTTGTATTTAAATATGA
>V300016263_L3_WHPEAkcfEAAARAA-541_1_paired_trimmed_paired_merged_contig_125996
ACCTCCCCGAGGTGCTGGTAAGCCTGTAATAATAAAATTTGACCATCTCAATATTAAGATAACAAAAAACGGCACTCCAGTCCATTAATGCTCTTGGCAGAAAGGGGACCATTCAGGAATGAGGCAGTGAGTGATGAAATTCTGGGTTTTTCATAAATTTCAATGCAAAACTGGATTATGTACTGTAAATTTAACCGAAGACATGTATTCATCATCTCCTAGAGCGAGTGTTTCCAGTAAAATGCTTTACTTCATTTATATGTAACTTCCTAGTGAAATTAAAAGAGACAAAATTGGGCATGTAGCTAAATGAGAGTAATCATTCTTTAATCAAGGACTAAAAATGAATGCCCACACAGAAAAACAAAAAAAACTTGAATTGCAGAACCTTTATGATTTG
>V300016263_L3_WHPEAkcfEAAARAA-541_1_paired_trimmed_paired_merged_contig_125997
AAAGAACGCCGATACCTCTCTTGCTTTTCTGAGTTTGCAATTATATCCTGGTAAATAATTCCAACCATTTTGTTGCCTTTTGCCACAATATTTCTCAAGTCTCCCCCTCATCTTAAGGACTTCCATCTTCTCTCTTAACACACTCAAATTTGCATCCACAATATTCCTTGATCCACCTTCATCTAAGCTCTGAGCTTTTACTTGCATGGTCATATGAAGACGAGTACTACAGCGGCTCTTGATTGTAGATGGCTGTACAAGATTGCACAGAGAAGGTCGAGAAAAAGGCTTCGCCATGCTGCTTCTATTTACCTACCATCTCATGATGTGTCATATGAATACAAACAAATATTATAAGAACAACAAAAAAGGAATACAAGGAAAAAAGGGTCCCCGATCTCCCTTGAATACAAGAAAAAAAAGGTCCCTAATCTCCC
>V300016263_L3_WHPEAkcfEAAARAA-541_1_paired_trimmed_paired_merged_contig_125998
AATGGAAAAAAAAAAAAAAAAAACATGAACTCTGCTTGTATTCATGGCTGAAATTTGAAATTTCTATTGATACATTTCACTCAATCTCCATATCGATATCTGATGAGTTTGCAATCAGAACTTCAATAATTCGTTTACCGTTTCAATGCTTTGCTTGACGTTCTCGATGGTATGGCACAAGAAGGCAAACATGTATCGTCCTATAGAGCCTCCAAGTTCTGAGTTTCGGATACGTGTACATGTACATCCTTCAGAAGGTTTAGGCTAGTTTGTCTGGTCCGCTTGCAAAGAACTTCT
>V300016263_L3_WHPEAkcfEAAARAA-541_1_paired_trimmed_paired_merged_contig_125999
TCCATATTTGATAAAAGGAAGGATTAATAGCCTCTGACGTTTACTAAAGGGGAAAAAAGCTTTGAAGAAGCATTATGAAAAAGGTTTCAAATCCAGACAAGCCTTTACCAGCTAATTCAACAACGCATAATCCACAGAAATGTAGATCCCAGGAATATTTCAATCAAATTTTTATTTTTATATTAAAAAAATGTTGAATCAGTATCACGTGAAGGCTTGCAAAAAGAGTTTATATGATGTAATCAAAACGTAGAGCAAAGGTACAACCAAATTTTGAAAATCCAGCAGATTCAAATTATGTAAATGAAAAGGAGAACTTCTGAAAGTTATGCATACTGACCAATGCATAAATGGCCTTAAGATCTGCTAAACTGAAGTAACTAAATAACAAAGCTATAGCGATCAGAAACAAAGCTATAGCTGACCTTATGCCAAATCCCTCGAGCTC
>V300016263_L3_WHPEAkcfEAAARAA-541_1_paired_trimmed_paired_merged_contig_126000
TGGTGACACCCCCACTAGTTTATTTATTTTTTCTTGTTTATATGACTTCCATTAGCTAATTGTCATTCTATTATATGCATAATAAGATGAATGCTGGCGAAGAGACAAAAACTACATATTGGTTTACAATTTGTCGAGTCATTAGAAAGGTACCTATGACCATGTAATAACAACTGTAACGTTTCTACAAATATTTTAAATGCTGACTAGATAAGAAAACTAGCAAGATTGTTGAGGTGAAGGAACAGAAAACAGTTTCAATCGCCTATGTAATGCCTTTTTTTCCCAAGGGATGCATAGTTTCAGGTATCCAGGATGTACACACACCTTATTGGCTTTCAACAAATTACTATTGGTGTCTCTAGCATACCTGGACTTCATCAGCCTAGAAACCTGGCCAGTTGCATGGTTGCATTTAAATGGGGATTTACAGAATTAAAGAAATTACTTCCACAATAAGTAATTAAATGTATTTTTTTTTGTCTCCACTTGAAAGCTTGACTTTCATCTGTATATTGCCCTTAACAATAGAGATTGTCCCATCAGCCAAGTTAAAGGTCCACTCAACAGAGCATCGATCCAGTAGATGCCAGCGGTGAGCGTGGATCGAACACGCAACCTCAGATCTTCAGTCTGACGCTCTCCCAACTGAGCTATCCCC
>V300016263_L3_WHPEAkcfEAAARAA-541_1_paired_trimmed_paired_merged_contig_126001
CGGGCTTTTTACATTGATTTCGATTGCAAAAGGCCTTCACTCAACTGAGTATAATACTATATGTTGGGTGGTTATGTTAAAAATTTAGCTATCAAAGATGTTACCGAAAGGATTGTATTACTGAAAAGAAATCACATTGAAAACCCGACTGATTTGGATCAACCCCGTGTAGGTTATCTTTTGCTTCATAAGCTTGTATGGTAGTTTGGAATTGAGTTGAGTTTCAGATTTCGTTTTACGTAAGTAAAATGATATGAGTTCCCAAGTTTAGTGTCTGTTCATCTTCTTGTGGGCTTTTAGTTAGTAACCGTCAAATGTTTATACTATAAAGCAGCAGCAAAGACTGCTACTTTCATCCATTAACTAATGGGATTTCTTGCTGTTTGCTATGTATGGTTGTGTTAGCAAGGAGGACATATACACATCAA
>V300016263_L3_WHPEAkcfEAAARAA-541_1_paired_trimmed_paired_merged_contig_126003
CTTAACCTGCAACTCTTACCTGTTCTGTTCAAACCTATTATTTGTCTCCCGCCACCTTCAAACCTGAAACTTTGGCTATGAAATCCCATCGCCTGTCTCCAAACAGGCCCACAAAGCACACCAACTGGAAGTCCTCTTGCTCAGTCCATGGCCCCCTTCTGATCTGTTCTTGATCTTGCACCATTTTCATCACTGATAATTTTCTCTTTTGATGAGCCTTTTACTTTCCTTTTTTCCTTATCTTTTCAATTCCCTTGGGCCTTGTTTGTCTCTCTGATTCCTTCTTCTGCTGCTGCTTTCTTCTTTTTAGTACATGGAAACTTTGCTGTCCGGTACTGGTATATATA
>V300016263_L3_WHPEAkcfEAAARAA-541_1_paired_trimmed_paired_merged_contig_126004
CTTCTACATTTATAGCTCGGTAAGACTTTGTTTTTGTTATAGGTTAATGCTTGTAAATTTATAATCATTTCGACTGTTTTTGTTGTTGTTGTTGTAGTCTGTTTTCCAAGGTAGTTGTACATTCTTTTGCTTCATGTAATAGTTGACCACCATATATTAAATTAACATATAACACGCCTTTCAATTTTCGAATGGTTATATATTGCAGTAGCTGTTGACCATAAGTTTTAG
>V300016263_L3_WHPEAkcfEAAARAA-541_1_paired_trimmed_paired_merged_contig_126005
ATAAATGACGAGTTCAAAACTATTTTATTTTCTCACATTAAGTGTAAATATATCGTTGTATAAAAAATTATACAAATTTAAAAATCAATTGCCCTTGATGGCTCAAGTGTTAATTAGTTAATGAACTAATGGTGCTAACCCACTTTGTAGGCTTACAATTTTTTTTGCTTTTTATCCATAAATTTGTTATATTAGATGTTAGATTAGAGAGTCAACGGAATTCGAACTCACACGATAATGTAAGAACAACACTCTTCTCTACCATTGTGGTAAATGATCACTTCCTTTGTAGCCTTACAATTGAATATCAGGAGTCGCTCATTTTTTATGTTATTCATTAATAGATCATCTTTACAAAAATTCACTAAAATCATAATTCTTTTAGAAATTGTTATTGGCAC
>V300016263_L3_WHPEAkcfEAAARAA-541_1_paired_trimmed_paired_merged_contig_126006
TTTGCTAGTCCTCGAGCAAAACGGAAAAACAAAACAAAACCTAAACCTTCCAACAATGGTCTCAGGGATTCTTAATGCACATGACATGTTCAAGATCATTACTCACATAGATTTTAGTCATCCTTACACTTAGGCACATACGTAATCATAATCACTACTTACTAGTTCTCATTTAATCAATTTAAAACAACATTTGAATGTAGTAATATGCCTTAGAGAATTCACTTAATTCCTTACAAGATACTCTCTTATTTTCACACAGAATTTCTGGTTACACACCCTACACTAAGTATATGT
>V300016263_L3_WHPEAkcfEAAARAA-541_1_paired_trimmed_paired_merged_contig_126007
ATCCTTGGAGGTGGATCTGGTAAGTTTTTAAATTTCAGGTTCAGCATCTTAAACTTTCGGTCTGCCCAAATTTCTGTGGAGAATTTTATTTCTTGCTTTAAATTGAAAGCATTTTATGCCTGTTGAAGCTTTACAATTCTCGGTGGTTTATTTCTATGTTGCACATGTTTTCCATAATCTATTCAGTCACTTACTTAGTTTAAAAACTCAATTCAGATGTGTTGATGTACTTTCCGAATCAGATTACCCTCATTTTTGTCTCCTTTTTCCTTTCTGTTTTTTACTTGACCC
>V300016263_L3_WHPEAkcfEAAARAA-541_1_paired_trimmed_paired_merged_contig_126008
CTAAATGTGGTTTCAATGATTAAATGCAAGTGCATCCCATGTGTTGGGCACTTGGGTTTTTGAGGGTAACTGATTCATTCACTGCATGGATTGATCATTTTATTTTGGATACAGGTTTAGTGGTTGTGTATCGGAGATATTGCTTAATGTTTGCATCCCTAATTTGTTCACCTGTTGTCAATATTTGTTTGTAGGTATGAAGGAAGATGTGGTTTACC
>V300016263_L3_WHPEAkcfEAAARAA-541_1_paired_trimmed_paired_merged_contig_126009
TTATACATGTTTCAGAAATTTTCTTTCGAGGAGTACATTACTATAATTATTAATTATTGTCTATTCAAATTTCTGAAAACAAGATAAAAATAACAAAAACTCTTTCTTCTAAATATTTTGTTAAATGTCCCACCACAGATTCCTCACTTGATTAATTCTAATATATTTTAAAAGAAAGCGTGATACGCTCATGGAAGAACAAGACATTAACGATTCCCACTGATTTTTCGAGGAGGTCAACATGCAGAAGATATACCAACGCTTCATTTTGTTTACAAGAAAAAAGAAATTATCGTTTACGTATGCTGATTTTAGAAAAACTGTGAAGTAGAAAATACTGAACATGGATGATAGATATAAACTGCAACATGCAC
>V300016263_L3_WHPEAkcfEAAARAA-541_1_paired_trimmed_paired_merged_contig_126010
CTGAGAAACGAGGACTCATCTAATATTGTCTTCTCATTCCCCCTCTAATTTCCATCCAACCAAAAAACGATTTGTTTGTCCTAATTCGATGACGAGGCCTTAACTTCAAAATATCCAATGTCTGGTCACTTTCACGGCCAGAATTTTTCTCCGGTTGCTTCGATCACAAGGCGGTGCTCGACGGCCATTGGGGCATGTCACGAAATTGTGTGAATGCAATTGGCCGACTAAGGCCACACCTGCACTCGTGTAGTTAAGGGCAGGAGAAGCCATCAAAGACTGAGTTTGTACTGTTCTAGCGAAATTCATCTGCATCTAGCCACCATATGTATGTGTCTACCAAAAGTCCAAAACACACTAAACTTGAAGTGCCAGATCATACAGATACGACACTGAATTACCCTACAAACTTGCAACTGGAAAACCATGGAAAATGAGGATTTCTTTCTGATAATCGGGTCGACCAATCGCTACATACCAAACGATCTCAACGAGACAAGGCAGGACACACCACAAAAGCCGACTTGATGGGAGCTAACATGGTTAGGATAACCTTAATAAGAAACTTGGCATCGATGAGAAACACAGGACGGACCAGTACCGACTTAGGCCTAATGGCAACAATTAATCAATAGCCCCAAGGATAATTATCACGAGGATTAGGACTTGGCACTGCTGGGGAAGACAATCGGGACCATCACTACTTAATTGAGTAATAGCTTAGGCTTAATGCCAATCAGTAGCACTAATCACATATCGCACAAAGATGACGAAGGAAGCCACATACCTTACATAGAAAGGCCAATAATAATGATCGGCTCACATCGCAGCATGGACTCC
>V300016263_L3_WHPEAkcfEAAARAA-541_1_paired_trimmed_paired_merged_contig_126011
GAAACCCGGCAAAACCTTGCCAAAGTAAGTATTTCATTCTTATCGCTCGCATTTTTGTTATTTTTCCCACAGTACATTCTTTGGGCATTGCTTAATTTCTTGGACTACAAAGCACAATGTTCTTATAAAGTTCGAACAGAAAAATCGATGTTTAGATGCAGTGTTTGTATTTGTTTCAATTCCGGAGCCAGCACAGTAATAGATTCCATGGTATGGTGTTTGCCAAAGCACAACTGGAGAAGATATTGTCTG
>V300016263_L3_WHPEAkcfEAAARAA-541_1_paired_trimmed_paired_merged_contig_126012
GTATGTCACCATGGATCGTTATGAGGTATTGAATGAAGCCAACTCTTAAGCTCGTTCTGCAGGCATGATTGGGTCTAATTCTTCCTTCTGTATTTTTTACCGTTGTGTGTATATTGTATATAACAGTTTGTTTAAAGTACGTTCCTTTTTACGAAGTGTTCTGAATCTGATGCTCTGCATGGTGCTGCCCCTCTTATGTCTTAAGAAGGGTTTATT
>V300016263_L3_WHPEAkcfEAAARAA-541_1_paired_trimmed_paired_merged_contig_126013
GGTTTTGTAATTAGAAGGCAGAAAAGAGAGGTAGGAAAAGAAGAATTAGAAGGAGAAGATCGCAGGAAGAGAATAGGCTGCTTGCTTAATCATTCAAACCAGTCAATATTGAGTTACAAAGCCCCTATTTATAATAATCTAACCTCATAGCACAACAGGACAGTAATCGTAATCCCACTCAAAAAAGTAACGTAATCATAATCCTAGATGAAATAGTGGGCCACACATGCAACCAATCCCGCATCGAACATCAAGCGTGGAAGCTTGGTGTTATATTAAACCCGATAACTCAGACACGACACGGACAATGTTACATTAAACCTGGTAACTTGGGCATGGCACAAACCCATAGGACCCACAATCAAAACCCCCTCTGATACCATGTCAGATATTCAGAGAGACGGGCCAATAGCCCACCCTAACTACCCTGATACTATCCCAACTTAACCATATATTGTTAGGTGTTGCGTTTTATCACAAAAGACCTCGATGTTAGTAGGAGTAGAACCAATACACTTATATATTGTATTTAAATTCTCTCTCTTAGACCCTAAAACCTCAGCATCGAACCAA
>V300016263_L3_WHPEAkcfEAAARAA-541_1_paired_trimmed_paired_merged_contig_126014
TATAACGAGCATGTGAAAGAGAGCGCTATTGTGTAGTATTGTGGAGGATGGCTTGCACTATTAAGTAATTAGATGATTAGCTTTCACTTTGAATTTGTCAACAATATGAAGAAACCCTAAACGAATTCTTGATTTCAGAAGCTTCCTAAACCTATGCAAAGTTTGGAGAATTCTCGAGTAGAAAATGTTGCGTGGTCTAACTATCATCA
>V300016263_L3_WHPEAkcfEAAARAA-541_1_paired_trimmed_paired_merged_contig_126015
TCCAGTGCGACTGCACCACAAAATTTGATGACTTAAGTTCGACATTAGAGGAACAAATCGGACATATCAGAGAAATCATAGAAATAAAGCCTTACCAAAAACCGAGTGCAGATTGGGGAAACTAATATAAACGTGGTTCATATTTTAAAGAAATCAACTGCACACTTGATTCTAGTATCTAGCTAGATGGGGGAACTATAGGTTATGTAATTCAGTAACGCAGTAACTTACCTTCAGTGC
>V300016263_L3_WHPEAkcfEAAARAA-541_1_paired_trimmed_paired_merged_contig_126016
CGGAATTGTGGGGGAAGTGGTGCTGTGCTTTGTAAGTATAATTTTTCATCTAGGATTTCTGCCCCCAAAATTCTTTTGTACAGATGAATGTGCAGATAATGTTGGTCCTGAGGTTCAGCTAGAAAATCAACTTCAACGTTCAAATTTGTTTCCAAACTGTTTAAAATAGTGATTTTCTTTGTTTATCTACGAGTTCTTATATTCTTTTGGAAATTATGAGTTCCTATATTCTTTGGTCTTTGTGTTGGCTCTTAATTTTCTTTGAACAATGTCGAGTTGATATTTTTGCTCGTTAGAGGAGAAACAGATTTGCTTCTACCTGTTATATATTAGCTGTTTTATGTTAGAGAGTTCAGATGTAGATGTTTTATCGGAGCATAAAGAATTCGTGAATGATAGCGTGCCATTGAAAAAATCAGCTAGAACTGTATGCTACTTGGGTTTCGGTTTTCATGGAAATTAGTGTTTCTGTTACTTATGGTATCCCCTTCATCCGCGAGACGTTAATTTGCTTTTCATTCAGGTGATATGTGTGGTGGTACAGGA
>V300016263_L3_WHPEAkcfEAAARAA-541_1_paired_trimmed_paired_merged_contig_126017
AAACGATGAAGCGTATTGTGCCTGCATATTACTATAATTGAATTCAGTAGTTATTGACTTGTTCTACTAGTTCTTATATATGTAGTTCGGTGTTAGTGGAATCCGGTATCTAAAGTTTTAAAAGCCATATTGAGCGACATATAAGGTTTTCATGTCGTTGGTTTTGCCTCAGCTTATGCGTTTTTACTTATTTTGCATTCAGGATGTTTCTTGGTACCGT
>V300016263_L3_WHPEAkcfEAAARAA-541_1_paired_trimmed_paired_merged_contig_126018
CTCGGTTGTGATGTCTTCCCTTCTCTTGTACACACTGCAAAATGCTCAGGATTTTCGATGGGGCAATCACTCGTAGATGAACATCAGTTGTGTACCAAGAAGAGGGACCAATCCACTCCTTTAATGTTGGTAACTGCCTCATCCCATCAACATGGCAGTTACCATCAGTTTCTTAATTCAACCAACTGCCTTATGGCTTATTTGACATGTAGTTTACGTCATTTTCCCTCCAATATGTTTGAAGTTTGTCCGGATACAAACCCTAAGAAGTTC
>V300016263_L3_WHPEAkcfEAAARAA-541_1_paired_trimmed_paired_merged_contig_126019
TGTCCAATCACATTCACTCTCTTTCTCTCTCTCACCCTGCATCTCTCTTCTTCTTTGCAACCTTGATCACCACCACCAAAAGGTTGTAGATCGACACCCAAACCACCACCATCGCACTCATCTCCTCACCACGAACTCATCCGTACACTCTGATTCGAAAACAACCAAGTCTTGAGTTTTCAACTCGGAGCGCTAACTCAAGTGGAGTTTCTCTGACGATTTTCCGTCTGATTTTTGACGTGTTGGAAGAGTTAGAAGCCACCACATAACTCCCCGAGGTCCTAAGCCTAAGTTTAAAGCCAAGCCCACTTGAAAACACGCAGTTCCAAAACATCAAAAAAAAGGCCAAGTCTTTCGAGCCATTTTAAGTCCACCTCCATCTATTTTTTTGACTCTTAAAAGGTATAACCTTATTCTCCTCCTTCCAAGCTTCGTTTTCATATAAAGAATTTCGAAAATGGAAGAGAAATGAAGAAGTTATGAAGGTTTTAAGTTTTTAAGAAAATCTGGTATTTTCCCCCTAGTTTCTGGCGAACTAGACAGAGGCGACGGTG
>V300016263_L3_WHPEAkcfEAAARAA-541_1_paired_trimmed_paired_merged_contig_126020
CTCAAAACATTAAACCTTTCCTCTAATTCCGTCAATGGTGAAATACCTACTTTGTTCGGGGACCTAATTTCGCTAAAGAATGTGTCTTTGTCCTCAAATTCTTTATCCGGCATCATCCCGGAGTTGATTTCAGCAATCCCAGACTTAGTTCATCTCGAGGCAGGGATTTGCAGTGTGTTGGTGCGTGGCGAGGGAAGGAGGAAGTTCAGGGAGTCTCGTGCAATGCGTGAGATTTGCAGGGAGGAAGAAGGTAGCACGAGGAAGAAGAGGTTGAAGTTCTATAGGGCGACTGAAGAAGCTTCCCAAACCCATATGGGATTATTGGTTGCAGATAAGCACAGAGGAGATGGGATGGAGTCGAAGAA
>V300016263_L3_WHPEAkcfEAAARAA-541_1_paired_trimmed_paired_merged_contig_126021
TGCAGAACAAGGTGAAGGAATAGAAAGGAAGGATAAGTTTCCTCAACAGAAAGAATAGAAGTATCAAATTCGCTTTCTTCCATGCGGATATCTGCAGAATTCATGAAAGCAAGAAATTATCGTACATGTTATAAACAACGGGAGACAGGGAATAACAGAATTTCGATATTCAAGGCACCTTGGAAGTTATAATCGCTGGAAGG
>V300016263_L3_WHPEAkcfEAAARAA-541_1_paired_trimmed_paired_merged_contig_126022
TATGTGTCAGGACATTATCCACAATCTGTAAGAGATGACATAAAAACCCTATGATCCATTTCTGTTATGCAGGGAAACAAAAGGCAACTAAAAAGGTATCTTATATTACCTACTAAATACACAAACAAAAATACTTTGAGCTGCTATCGATATCAATTAATTATCTCAACTATATGATGGGAAAATTTCGGGTTTGGCGTAACTTTTTAACTCCCAATTAGGCCCTTTGTTGAAACAAAATTAGTATCCACATGTGGTAGTTGTAGGGGAGATGACATCCACTGTGTCAATTTTACCGTATTTGAAATGTGATATGTATCTATCATCACATAGTAGAAATACTTTTGCTGCATATTTCAACTAATAATTTTAAACTCAGTGGAACA
>V300016263_L3_WHPEAkcfEAAARAA-541_1_paired_trimmed_paired_merged_contig_126023
TTTTTTCAATTTTTAATTTTGGGTTTTCTTCACTTTATGATGCCATTAGAATTCCACAATTTGATTGTTTTTGAGCTTGGTTTATTGGGTTACATAATTTAGTGATGTGACATGCCTTTTAAGCACATTATGTCCAAGAAGCGTTCGTGCCGGATTGAATTGTGAATGGGGTTAATTTCTGGAGTTGTGGAATTTAGACAGTCGGTAGACTTATCATTTAGCTGGTTGTGTTGTGTTTCGGTCATTGCTTTCTCTTGTGTTGCGGCATCATAAGGCATCTTAAAGGTTCAATTGGATTAGTTTATGCCAAACTTGTCGAACCTAGGCTTATTGCATATGAGCTTACTAATATTTCATATCGGTTTTATGTCAAATTTGTTTTCGTATTTACTCTTTTTTTTCGGGAAGATAGTAGGGACTGACGTAGGCCAGGAAAATTGGTGATGCATACTTTCGCTATTGATATAGTGTAACAATACAGAGTAATTGCTTGGATTATGAATGAATAATTTGCTCTGATTTAGATTGCAGCTATTGTTACTCAGCCCCC
>V300016263_L3_WHPEAkcfEAAARAA-541_1_paired_trimmed_paired_merged_contig_126024
GGTTTTCAAGCGGGTATTTCATTTATCGTCATAAACAAATAAAACAAAAAAACAAAAAAAAAAAATTTAATTAACTCGTATAACATTTTTCTACAATCAACTTACCCTTTATAACCCAATTATTTTTTTATTAACGGTAAATATTTTTGTAAACTCAAATTTACTATCTGAAATGATCGCTACGTTGATAATTGCTGGGGTAAAATGAACGATTGCATAAAGAAGTGAAATCTTAGTCGAGAAATATCTGGATATTATTGAGAATTACACAAAAAATAAATATATCCCTACAATAAGTGTTTTACATTGACCAATTTAATGGCATTCCGCCTTTTTTCTGTCTTACCATCCGTCTTCTTCACAGATTCATATAACCGAGTTTTGGTGGTGGAGGAACCCCACGTGCATTTTAGTTAGTTACCATAGAGGCTTCTTTATGAAGCCTTTTTTT
>V300016263_L3_WHPEAkcfEAAARAA-541_1_paired_trimmed_paired_merged_contig_126025
GTTGCTCATTCCCTTTGAAATCATGACCATTTTCCAGTAATACTTCAATTGAGTTCGTAAAAACAATCATTCAAACAACGTTGTGATAATATTCTTTCTCAAATTACATTAATACACTTCACTTTTGGAATGTCAACTAGTAGGGGGCACTACATAATACTGCTTTTTGAAGTATGCTAGGAGTTGACACATGATTTGGCTGGTGTAATGGCAGATATTTGGCTGAACTACTGGCAG
>V300016263_L3_WHPEAkcfEAAARAA-541_1_paired_trimmed_paired_merged_contig_126026
CATTGTTTAATGACGTTCAGAAAGGTACGTTATTTGTCTAACTCAAGTGAATAGAGTAAATTAATTGCATAACATACAGCGATTTTATGATTGGATTTACATCTATGAATGCCCCTTCGCCTAGCAATTGTAGCTTCTTGTTATTGTTTGTGTTTAGTTGTGAAGTTTCATTTCGGGCTTTGTTTATGCACAAAACTCAAGCCCCATTTGCTTCAAAACATTTTGGAATCTCCAGAGCTGGAAGATCGGAATGATCGT
>V300016263_L3_WHPEAkcfEAAARAA-541_1_paired_trimmed_paired_merged_contig_126027
ATTAACTACTTCTGATATCTGCATTGCAACCCAAAAAAGATATATTAAAAAGAAAAACAAAACAAAATGGTCAATCAGGACTACAAGCAACCTCAGTTACATGGTTCACTGAAACAGGACCCTAACTTATGAACATAATTTGTTTGAAATATATGATATTATATTACACTTCATGAGGAAGAAGAGAAAATATTGGTAAGAAATTTGTTTTGAAACAAAGGCATTTCTAGCAAAACAAATAAGTGGAAATCCATCACTTCACTATTAGAATCTTGGGACAGAAAACCATGAATAAACACAGCCCGACATAGCTTATCTAGAAAAAAAGATAAACTGGATGAGAAATTTACGGTTGTAATAAGTCAAAAAATCATTTTTCCCCTTCACGTGTCCAATGTAAATATATGAAACTGTATTTCGGGTGTTATAGGAGGACACATTTAACATATACAATTTATATCAGGAGTATGATCCCAAGGCAGATACAATGAACACCGAGTAGATTTGGTGCACAAAGGAATGGCTGTAAAACACAAACAAATACTGCAGCACTATATGCAAAATAGAAGCGCATCTCAAAGCCAAAGATGATACATAAACTCTGCAGTGATTAAGAAATTACCTGAAGACACCTCACATATCGCTTT
>V300016263_L3_WHPEAkcfEAAARAA-541_1_paired_trimmed_paired_merged_contig_126028
CTTAGCCTGCAGTCGAAGACCATTTCCTAATTTATGAAACAATATTCACAAGGTTATACTTTTTATAATCCAACAACTATTCCAAAAGTTATACTAGGGAGTTCCTTATTAAGAATATGGTCTTCATGGTGTGATGCATGTGGTATGAGTTATCTACCACAAGGAAAACACAGTTTACCCTTATGGTGGATTCAGAAGACCATCAGTGGTCATGTTAACATTCCATGAAATACTATGGTTCTAAAAGTCACTAGGCAGTAGTCGGGCAGCAAGGACCCGACTCATCCCACCCAGTCACTCTTCCACCCGAACCTCGCAACATTTT
>V300016263_L3_WHPEAkcfEAAARAA-541_1_paired_trimmed_paired_merged_contig_126029
CCTCCAATCTATTTGGTAAAATCCATAACTTAATAGACCCTATGCTCCCAGGTTTGGCCCAGACTCGCAATCTTTCCATACCAGATATCTTGTTTGATTACAATTTCATTAATTAAGGTTTTTTTTCTTTATGTAAAAATTAAAAATGAAATTGTTATCATACGAATCCTCAATTTTCCGGTTTAAAATTTGGAAAAGCAAATCGAGGTTTTACTTTCAAGACGTACTCGATATATTGGGAATATTTTTGTCTCATATATG
>V300016263_L3_WHPEAkcfEAAARAA-541_1_paired_trimmed_paired_merged_contig_126030
CCCCCACAAAGAAAGAGAGAGGTAAGTCTCTCTTCCCATTTCCTTCTATATCGCTGATTTGATTTAGAAGAGCTATCTTTTAAATGGATTTGGACCATACAAGTATAACTGCTAAGTGGAATCTGTTACTCATATATATATATACATAGAGAAGGTTAGGTCAGGAAGGTGATATGGATTCCAGTGCCACTCCTTATATTCATCTAGTCTATGCAAAATACACATTTATAAAATTCGTCATTCTATATGTCTATGAGTGGATTTACATGCAAACTTGATGTGTGAACATAGTGTC
>V300016263_L3_WHPEAkcfEAAARAA-541_1_paired_trimmed_paired_merged_contig_126031
CAACATACACATCTCCTTCGATCGACAAATTCTCATATCGAACTTCAATCTTCGGAATCTCAATCCCCACTCTACAAAATTCACAGAAGTAACAAAAACCCAAATAAAAAAACATAAAAAAGATCATTAAAAAGGCAAAAGATTATCATTTTTTAAGGAAAAAAAATAAAAACACTTGTGTTTTGAAGACAAGGTTTCGTAGAGTTGAGTAGGGCAGTGCGACCGCCCATGCATTCGAGTTTGAATCCCGTCTGCAGATTAAAGTAGTTCAGAATATCGTTTTTTCAAAAAGAAAAGAAAGAAAGAGTCTCAAACCTATCAGTTCTGTCTCTAAGTCTTC
>V300016263_L3_WHPEAkcfEAAARAA-541_1_paired_trimmed_paired_merged_contig_126032
AGGTAATGTTTTTTATTTTTATCTTTTCTTTTAAAGTTGAAAAGACTAGAAAATAAATGTAATTCTGCCTTTGGCATATTGATGGTGAAATAGGATCTTTGTCCAAAACAATTTCTACTTCATGATTAGGTTGCTGATTTGGAAATGCCATGTACAAATTTACTTTACCTAGTATTTGTTACCTTTTGGCTATTGTAATTCTACTATGTATGGCATAATAGCTAGCGAACTGAACTACAATCAATGGACGATGAAAAGAGGGACTAAATTATATCATATGATTGGAATCTCATAAGTTGTCTGAACTTAATGATGGAGCAACAATTCCTTGTGTTTTACTTCGTTATAAACTG
>V300016263_L3_WHPEAkcfEAAARAA-541_1_paired_trimmed_paired_merged_contig_126033
ATAAGCTAAGCAATCTCATAGCATAATCAACTGCAGCTAATAACCTTTTATTGCTACATTGTTTCATCGAAAAACACATTAGTTGCTTATAACCTTTTAGCAACCTTTTATTTCCAACAAAAAACATGAACTAAAATTGTATTGAAACAATGTAATGAGTTACTAAAATAACATCCCTTTATTAAACCTTCAATTCAACCAAGAGCAACGACTAGCAAAAGATATAACCAAACTCAATACTAACTATCACCATACTAACTGGCATGCATAATTAAACTACATATTATCATTACTCCCACTAGTTCAACAAACCTAGGATTGTAGTCACTCCCATATTGACTGCATGCTTATGAAAAGCTGCATTTGGTAATACCTTAGTGAGTGGATCAGCAAGCATTGCATGAGTGTCATATAATCAACCCTGATTTCTCTAGAATTTACTTTCTTCCTGTCAACGCATATTTGGTGTTCAAGTGCTTAGTTCCAGGAGACCTTTTATTATTTTTAGAATAAAAGACGGTAGCTTTATTATCACACCAAATTTGAATAGGCTTTGCTATGGAATCCATAATCTCGAGACTGCTGATGAAATTCCTCATCCATATAGCTTGTGATGTAACTTCAACAAGCTACAAACTCAACCTGCATGGTAGAAGTGGCAACAGTATCTTGTTTCACACTCTTCCATGACATTGCCCCATTTGCCAACGTGAATATATAACCTAAAGTTGACTTAAGTGAATCAAGGCAGCCAACAAAATATGAGTCACTATAGCCTACTAGTTTGAGTTTTGAATCCATTTTGTATACCAACTGATACTCTTTAGTTCTCTGCAAGTATCTTAAA
>V300016263_L3_WHPEAkcfEAAARAA-541_1_paired_trimmed_paired_merged_contig_126034
TTGAATGGAAATCTTGAAGAAAAGATCTACATGAAGCAACCAAAGGGTTTCATTCAAGAAAGGAGAGAGAATTTGGTCTATAAACTTAACAAGTCCATTTATGGATTGAAACAGGCCTTGAGACAGTGGTATTTGAAGTTTAATGAGGTTGTTTCATCACATGATTTCGAAGAGAGCCCTAGTGATGAATGTGTTTACATGAAAAGGAACGGAAACTGTTTTATTTTTCTCATTCTTTACGTAGATGACATAGTATTAGCATGCAATAATACACCAAGAAATTTCTATCAAAACACTTTAAGATTAAAGATATAGGAAAGGCAGTTTTTGTTCTTGGTATTTAGATCACCAGGGATCGAAGAAAAAGGCTACTTGGTTTATCACAAAGAGCAATATTGAAAAGGTTCTTAAAAGGTTCAATATGGAAGACTTAAATGGCTGTGATGTTCCAATGATAAAGGGAGAGAAGCTCAGTAAAGATCAGTGCCCCAAGACTGAGTTTGAAAGAAAGGAAATGACTAACAAGCCTTATGCTTCTCTTGTTGGGAGTCTTATGTATGCACAGGTATGTACCATACCTGATATTGCATATGCCATTAGCATACTGGGAAGGTTTCAGTCTAACTATGGTAATGCACATTGGATGACTACCAAGAAAGTTTTAAGATACTTGCAGAGAACTAAAGAGTATCAGTTGGTATACAAAATGGATTCAAAACTCAAACTAGTAGGCCATAGTGACTCATATTTTGTTGGCTGCCTTTATTCACTTAAGTTAACTTTAGGTTATATATTCACGTTGGCAAATGGGGCAATGTCATGGAAGAG
>V300016263_L3_WHPEAkcfEAAARAA-541_1_paired_trimmed_paired_merged_contig_126035
TTGTCAGCGTATATACACTCCTCAATCTTCCCCTAACATCTTCTTCCTCTCTCTCCACTTCCATGCATCTGTCAGCGTATATACACTCCTCAACATTCCCCTAACATCTCCTCTCTCTTTCTCTCTCTATCTCTCTCTCTCCCTCTGCAACACAAACTCAAGAAAAATGGCACTTTCTCTCAGATTACACAACCTTCCCTCCCCGACCTTCAGACCCAAACCATTATCATCATCATCAAATGCCACCCTATCTCCTCCAAACCCATCTCTCTCACTCCTCTCCTTCTCTCCCCTTCCACACCTCCCACTCAGAACCTCACACTCCCTCACCATTATAGCC
>V300016263_L3_WHPEAkcfEAAARAA-541_1_paired_trimmed_paired_merged_contig_126036
CTATTCCTTTCTCTCCCAATTACCATGCCACCTTGCCGCTGGGCATTCTTTACCTCTCCCATAACTCACCAAACTTAATAGCCACTTTATTGTCATAAAAGAGAGGAAATGGAAATACAATGTTAACTCCTTGCTAGCCTCTTAGTATTTCACCTGCCATAGCCTTTATGTCAATTAATCCTCATCTTTATTTCCAATTTAACTTTGATATTTGAAGCAGTGCGCTAATTAGCTGGTGGGAATACAAAGAGAAAGCAAAGCTTCTCTTTCTCATGAAAAAGAAAGACTAAGGCCATTCTACACGTGGTGATCAACTTTCCTTAATCACAA
>V300016263_L3_WHPEAkcfEAAARAA-541_1_paired_trimmed_paired_merged_contig_126037
TACCATACATTGGGATGCATTTCTCCTCAAAGTTTCTTTTTGCAGAATGGATTGCTGCATGAATTTCTTACTTTAACATGTCTTTAGCCTGTGTTTTGGTCGGCCTTCATGCACTTGCTTCTTTTAGATTCATACTTAGTTATTGTAGTTCTAAATTTTGTTCCCTTTGATTAGTTCCCCATGTTTGCGTTATAGGCATGAATAAATAGTAATCTAGCAATGACACTTCTTCAAAGTTGTTTTTTGTCGGACAACGACACAGTGCTTTTCTACGTGGTCTGTGTGCATTTTTCACCACCCAACACCCTGTTGACATTTTCCCAACACTTCGATGACATAGGTGAGGTGAAAATATAGGTTGAGGTGAAAATATAGTTTTTTCTCAAGAAACTGTTAAAACTTTAGGTGGATGTTATACGATAGGAAAGGGTTACATATGAATACTTATTCTTTCTTATATTTTTTGTATTTCTATATTGTTATTTTTACATTTTTTATGACACTTACAGAGCTAAACTGTAGTAGTTTATATGGAGTTAGGACTTTGGTTTTACATTCCTTCAATGAACCTTTTGACTATCAACTTTAGATGAATTAATTACAAGCTAAGTATGCATAAAGATGAAACTAAAC
>V300016263_L3_WHPEAkcfEAAARAA-541_1_paired_trimmed_paired_merged_contig_126038
TACGTAGCCTCTCTTGTTATATATGAACATGTAAAGACTTGGTGCATTACTTTAAATATGTCTTTGGAGTCTGTCATTGTTGTTTGTTTTAAACAGTAGGACACAAAGACACGAAATACTAATGCAAGTTGGAATACTATGAGCATTGCGGTTTCCTTTAACCAGCAGGCATATTGGATCTGTGTTATTTTTGCGCATATTTATATCAATATATTTATTATCTAATTACAGGGAGTGCCCAACGGAATTACGAG
>V300016263_L3_WHPEAkcfEAAARAA-541_1_paired_trimmed_paired_merged_contig_126039
ATGTATGATTAGTAGGTCTCTCTTTATCTATCCAGTGACATCAAGTACTCTAGTTTGTTTGGAAGTACTTTAATTAAGTCTAAAACATTTTAATTATTTGTTTAAAATTTAAATAGTTTATTCGATTCCATTGTCATATGGAGAAGCTGTGTGAGGAAAAATATGCTCTTCCAGTTTATGTTAGTAATTGTTTCGTCCCTTTATTAGAAATAACCACTCATCTCTACTTACATACACAGGTTAGTGCTATTGGATACCTATCCATAGAGAGAGGAA
>V300016263_L3_WHPEAkcfEAAARAA-541_1_paired_trimmed_paired_merged_contig_126040
TTCACTGGTTTTTAAGTTCAAAGTTGTAATTGATCCAATTTTTTACTTCTTGTTGCTGCTTTGTTTGGTTACTAAGAAAATGTTGTAAAAGAATTGAAATTTATCATTTATGTTTTGAATCCCTCCTCATTACTAGGGGTGATATTGGTACAATTACCATACCAAAACCCATGTACTAATTACCATACCAAATTTTTGGTATGATAAAATCTATTACCATTATCGTGACAAACTTTCAGTATACCGAATTTCGGCGTGCCAAATAGT
>V300016263_L3_WHPEAkcfEAAARAA-541_1_paired_trimmed_paired_merged_contig_126041
TTTTCTCCAAATTCTCAGAAACTGCAGCGGTCAAATTTGGATCTTCAAATCCAAGTTCTGCACCAAGTTTGCAGCAGAAGCATAAAGCAGAATCCTTTCATATTTTGTCTCGAAAAAAGGCCATGTTTACAAAAAGAATTGACAAACAAAGCTTGGAAGGTCAGTTGATAATGCAGTCAATAAATTGAGGGAGTAAGGAAAGGGAGGGAAGTGTCCAGGTAAACATCAGCCTAGCCCATTGTCAACGCTTGGCTCCCC
>V300016263_L3_WHPEAkcfEAAARAA-541_1_paired_trimmed_paired_merged_contig_126042
TCTAGGGGAGGGGAATCCAGGGTGCCAACTACAAGGGTTAATATATAGGACTAAATGCCACATGAGGTTACATCAATCAATGGTTCCTGCCTTGGATGTATCAGAGACGGGGAATCAGAATATAATTGCCTCAAATACGACGATTACGTCCAAAAATCAATGTTCCAAGAAAAAACATGAATCATAATTGCACTTGTTTTTCTCATGACGATATGTCAAATTACTTTAATGTAGGACGGTGGAGAATTCAAACTCGGGTGCGAGAGAGAAACTCTGAATTAGTATTGTCATGG
>V300016263_L3_WHPEAkcfEAAARAA-541_1_paired_trimmed_paired_merged_contig_126043
TGAATCTCCCCTGGAATTACATATTGTAAGATTCATGACAAGTTATTTAATGTTTACTGTATTTTCTCCCCTTTTGGGCTTTCAGCTGTTTGTCAGAACAAAAAATTAGAAATTTTTAAATGCAAGATCTTTCTGATGATAAAAACTTCTGATAATTATTTGATCAGGTATGCCGAAAACCAATGACATTGACAAAAACCTGTAGGTTCTCCCTTTACCTAATAATTTGTTTCTCTTTGCAGTCAACGACAAT
>V300016263_L3_WHPEAkcfEAAARAA-541_1_paired_trimmed_paired_merged_contig_126044
ACGGCTGCTTGCAGTTCTATGACCTGCAAGTGGAACATAACTGTAAGAGAAGCTATACAAGCAATCCACGCAGTTTGGTAAAATGAACTAGTTTACCAAGTCCTTTTACAGTATGTGATGAACCGATTTAATGAACAGGCTAGATTGGAATGTTTTTAATCAAGTAACCCAAATCCAACCATCCGCTGAAGCATAGAATCTCATAAACCGGTGCATTGTAGAATTTTAG
>V300016263_L3_WHPEAkcfEAAARAA-541_1_paired_trimmed_paired_merged_contig_126045
TTGCACAATCCAATTCTTATCATTCTGCAGCACGTAAATTGTAACACCAAAAAATTATACAACGAAATTAGTCCTCGATCATTATCAATCGTGGCAAAAAAAGAGAAGGGAATTTAACGACAAGGTGCGTGATAATAACACGTTCATGAAACTCATACTAAGAAAATTAAAAACTAGAAATGAGCGTCGTAAAATGACTGTTTTGAATTGCTGATCACGGATATTAAATTTAGTTTAATTTGGTTAATTGAATACACCCACCCTGGTTCCAGCGGGCAGCATAGAA
>V300016263_L3_WHPEAkcfEAAARAA-541_1_paired_trimmed_paired_merged_contig_126046
CAGAGATTTCTTTGGTGCCTTCAAAGTCTACTGCAAGGCACTCATCTTGTGCAACTGATCGTACGAGGTCATGGATAAGATCATGCATACGAAATTTGCAGTATAGACTAAAATCTTGAACATTTTGAAAGAACGACCTCTCCCATAACTCCTTGAAATATAGTTCACCAACATCTTCCAACTCCAGATTCCCATGATCATGAGATTCAAGGATTCCATTTGCCATCCAAAACTTGATCAATAACCTGCTATCATGCAGCTCGTATGTCCTTGGAAGAAGTGAACAATAAGCAAGACATCTTTTCAAATGGGGAGGCAAATGAGTATAACTGAGTCTCAAAGCAGGTAAAACGTGAGCTACTCCCTCTCTTTCTAATTCCCATATTGGAGAATCCCGTATCATTTCCCAATACCGCTCATCAGTCTTTGAGTAAAGCTGATATCCTAAAGTTTTCACCGCTAAGGGAACCCCTCCACACTTTCTCACAATATCTTTTCCAATTTCAAAGAGGTTTGGATGTTCTATCTCCTCTCCTTCTTTAAATGCACATTTCACAAACAAGGACATGCAATCCTCTTCCGAGAGATTTTGCAAATTAATGTTTGTCGGAACAGTTCCCATGATGGAAGCAACTGAAACATTACG
>V300016263_L3_WHPEAkcfEAAARAA-541_1_paired_trimmed_paired_merged_contig_126047
TATTTTCGTGGATTTGTTTGGATCTCAAGTCACATTGAGCTATTTGTTCAATCTTCAATCCACTGACCTAAGGTAACCTTCTTGATTCCTGAATAAACTTGTGTTCCGACCCTGCAAAACGGGGAGCCTTGTTGGCTTATAGGGCTTCCGTATATGGTTTTGGGAAGCTGAATGTATTAACTGGAACTGCTATGGCAAAACTCTCTCTCTCTTTTCTGCCTTTGGTTCTTGCTATCATTCTATCTTCAGTTCGTCATTCCGAACAACTTCAATCCTCCGAAGCTCAGACCCTTTTGAGAATTACGCGACTCATAAACTTTCCCGTTCTGAAAAGCTTGAATAACAACACAGATTTTTGCAACTTTGAAGTGAAAACTGCTTTTACGGTCTCATGCTACGAAGGAAACATAACCCAGCTGCATATAATCGGCCAAAAACCTGCTCCTTTGTTGCCTCAAAACTTTTCGATCGATTCCTTTGTAACAACTCTGGCTAAGCTTCCGAGGTTGAAAGTCCTCACATTGGTTTCTGTTGGTCTATGGGGAACCTTGCCGGGTAAAATCGCACGTTTATCATCACTCGAAATACTTA
>V300016263_L3_WHPEAkcfEAAARAA-541_1_paired_trimmed_paired_merged_contig_126048
CAAAAAAAAAAAAAAAAAAATTTTAGTGCAATTCTAATTTGAAAAAGCAAGAGCTCATAGATTTGCAAAATCAATCCTGTTTGTCTATTGATTCTGTTGTAAGTATACATTATCTCGTTGTTGTCATCGTTATCAACATCGTCATCATCCTCACATCAATCCTATATGATATTTGTTTTAAATAAGATGTGGTATTGACACTTGGCCCTATCTAGAACCTATGAGAAGTTTTTGTTTTCAGTGCTTTTAGATTGTGACATTTTTGCTATTACTAACTTTATATGTGTGTTTTTTCTCCCTAGTGCTCCATTTTGTTTCCTTTATTCGGACCAAAGTGGATATTT
>V300016263_L3_WHPEAkcfEAAARAA-541_1_paired_trimmed_paired_merged_contig_126049
CAGAGGGATTGATTCTGTGGATGTGAATCTACCAATGGAAAAAGTGACAGTAATTGGGTACGTTGATCGCAACAAAGTCCTCAAGGCAGTGAGGAGGGCTGGAAAAAGGGCCGAGTTCTGGCCCTACTCCAACCCTCCATTGTACTTCACATCTTCAAATGACTATTTTAAGGACACAACCAATGAATTCAAAGAGAGCTACAACTACTATAGGCATGGCTACAATGTTGGGGACAAACATGGGACCATTCCAGTGACTCAAAGGGGAGATGACAAAGTTAGCAACATGTTCAATGATGATAATGTCAATGCGTGTTGCCTTATGTAACTCTACTACACAAGAAAACAAGGCTTATGTGACGGAAATATATATGACTACGAGAGATATGTGTGTTATTTTTATGTAGTAATATGCATGATTTAGATGGAGAAAAGAAAATAAATTAATTAATTTGTCAATCTCCATCATAGTGTTGTACAGTATGCAGGCTTGCTTTGATGCCGA
>V300016263_L3_WHPEAkcfEAAARAA-541_1_paired_trimmed_paired_merged_contig_126050
CCATTGTTGTTCTCGACGAAGCCCAGTATGTTGTACCACTTTGTGTATATATTTGTTTTCTTTTCTTTTTTTCACCTTGCTCAATTTTCTGAGTATAAGCAATATGAGTTGCAGCATTATTGTGATTGATCTTCTCTTTGTTTCAAACATTCTTTCTACTTGAAGTTATATTCTGTTTGACACCCCTTGTATTTCTTTGCAACACTATTTAAGAGGTAAATGAAGATTCTGCATTTTCCAATTTCCAGTTGTACTT
>V300016263_L3_WHPEAkcfEAAARAA-541_1_paired_trimmed_paired_merged_contig_126051
TTCAAATTCATCTTTAACGAGAATCGAATCTAAGACTTCTCACTTCCAAGTGAAGAGAAATATTATTAGATCGTAGTGCTAAGTGACTCAAATGTGGTTGCTCTTAAATTTGAGAACAACTTCAGATTCATTTTTAATTGATTAACAAATACCTTTTATAATTATGACAAGTAAATAATAGCTTAATTTGACATATTGAGTGGATAACACATCGTACAAATCCCAAAGTCCCACTCCCACATAGACTTTCAACGTTAGTTCCTAATACTGTCGTTTGGATTGTGAATATCTTTTTTGCTGTCTATGTACTATCCGTGGGTGTTTGAATAAAACATCTTTTCCATATAAAAAATATGCTCGTCTGCTTAAATGGGGGGTAAAAGTTAAAAAGTTTTCGGCGCATAAT
>V300016263_L3_WHPEAkcfEAAARAA-541_1_paired_trimmed_paired_merged_contig_126052
TGTTTCTCTGCGTGAGTGTATGTTTGTGATATGTATACACACACACACATATTATATATATATATATATATGAGAGATGGGCAATGGATATCACTGGCTCTCGAGTTCAAACACTTTCTTTTCTCCTATTGTATTATTAAAATAAAGGGTGAATTGTCAATTTAGGCCCTGAATTATCATTTGAGTAAAAATTAAGTCATTGAACTATTTTTTCAAAAAAATCAATCATTGAATTATAAGAAATCTGCCAATTAGATCCCTAATATTATATTCGAAGCTACTATATTCAATTTTCCATCAATTTGGGTTACGTTACTTGCATGTGATACACATTGAAGGGTAGATTGGTAATCTTCATTAAGAAATAATATAT
>V300016263_L3_WHPEAkcfEAAARAA-541_1_paired_trimmed_paired_merged_contig_126053
CTCCCATATGACGCCTCCATCCTCTGCAACACCGAAGCAGGAATATATTAGCATAGGCTCTGTAAACGAAATGGAGTGATTAAAAACCGAAGGACGTAACTTAAAACAATCAGAAATGTATAAGCCAGTTCAGAACAACCAAGATTGCCAAAACTGATTGCACAGATAAGGAGATACACGTCTTATTAAGGCATTACAACAAACAATTCCGTGAATGTCAGCAGTCTGATCACATATTTCTTACTTTAACATCTTTCGTAATTTCCTAATGTTCAGATGTCTAATATAAAGCAAGAAGGAACCCCTAAGTTCATGGACAAGGCTCAAAGATAGCGTCTACCGCTAGCATTGCATCTAACCAAAAACATTATTAAACTTGCGAAGGTGAAATTTATATTCGTCTTGATCAGACCAGAACCTGTGATCACTATGCAGAACGCAAGGCGTTCAATCCTACTCTTGTTTTTGGCCCTAGAAGTTGAACCGCTCCAT
>V300016263_L3_WHPEAkcfEAAARAA-541_1_paired_trimmed_paired_merged_contig_126054
CGTCCGGCGGTCACCGGCCTCAACAGTGAGTGTCAAATCTGATATCAAGCAAAATGGTTGTTTCAATTCTCTATGATTCCTTTAAAGTTTGATGCTTTATACAGTAATTTGTTCATTTCTTACCAATTGATATTGCAACACTACTTGCATTTCACATTGATGGGTTCGAATTTGATATCGTAATCAAATGTAGTTCTCCAGTTGAATGAAAAGTTTAAAACTTTACGCATTGAAGGATTTATTGGTTTGTTGCAGACAATTCTGATATGTTTTGCTCTTGTTTACAGAACTTT
>V300016263_L3_WHPEAkcfEAAARAA-541_1_paired_trimmed_paired_merged_contig_126055
AGGATTAAGGTACCTTTTACCTGACTTTCAGAAGTTCTAAAATTTTCACGAAACACTATAGGATATTGACATAGAACAGCACATGGGAGTTCTTTCTGTTTATGTAGCCTTTTGAAGAATCCAATCCTGTTCAACATATCTTTGAATTTTTGTATACATATATGTATCTATGTATATGTGTGTGTCCACAAGAGAGAATGTATAATTTGTGATTGCTTAAAGGTTATTTTGAAGATGTCTTTATAAATTTCCCTCCAGGTGTGTT
>V300016263_L3_WHPEAkcfEAAARAA-541_1_paired_trimmed_paired_merged_contig_126056
GGCGCTCTTTTGCAATGGTCGTAAAGCAGAAAATATGTATTTTGTATCTTTATCTCCTGTAATGTTTATCCGAGATTTCTCATGACTCACAGGATGATATGACATATAACTGGTTTGGAGTGTAGTTGTTCATTAATCAGTAATAATACACCCCCTTGTTTCCTAATTATATTGTTTTGATGCGCCTTATTGGATGAGCTAGTTTCATGTTTTAACTTCCTTCAGCAGTTTACTTTGTCCTGCAATATGTTTGTCTTTAAAAGTCGATTTTCACTTGGTATGAACAGGATGATCTT
>V300016263_L3_WHPEAkcfEAAARAA-541_1_paired_trimmed_paired_merged_contig_126057
AAGCGATACCATTGCCAGAAGCAGGTTGGTTCTTTTAGAACTATTGTTGATTTTATAATGAATTTTGTAGTGGTGCTTGGTTATGGAAGGATACACCTTGCTGACCATTTTTTCTGACTGTTGCTCTCTTTAATTTTTAATTGTGCAATATTCCTGTTGGTCCTAAACATGAAGATTATTGTTTAGTTAGAAAAGCAAGTCATTTTGCCAAACCTTTCAATGATTCGTATTTGTTATGCCCGAAATGTGTGGTTAGTATGCGGTCAAACTTTTGTTTATTATAAAGCTATATCCGTTAAGATCAGAGTTGTTAGGTCTGTGATTATTTTCATCTCGGGGAGGTTTGCAGCTATCACCTGCTGACATTAGATTGTTAATACTCCCTGGTGATTGCTTTTTGCTATTGTTTTAAAGTAACTTTCTGTTATT
>V300016263_L3_WHPEAkcfEAAARAA-541_1_paired_trimmed_paired_merged_contig_126058
ATTTGGTATATCTGCGATGAAGGGTGATGGAGGACGGTACATATGATAGGGGTGGTCATGCTTGGTATATTTGCGATGGGTGGTCATTACCTAGTGTTATATGATAGAGTCCTGCATAGTTAATGCGTGATAGGAGATCATACATATCCTAGAGGGGGCATACTTGATAAATTTGTCTATCTAGCATCATATAGAGTGGTCATGCTTGGTAAATATGCGATGGAGGATTGCTTCTTGGTTGGATTCCATTAAGTGGTCCGAATCCCAGCTCTTGTTCGTTTCCATTAAGTTAGTCCAAAACTTTGAGTGAATAGGAATTGCTCATAATAGACATAGTGTTTGTAAATTAAAGTTACCATGTTATTGCTTGGATTCCAAGTAGGGAATTACGGAGAGTTCCTTTATTAAATTTTGTGAAATGACACGTAATCTTGTTGATTGATTAATGCAGTTAAATGCTAATATTGTGCATATGTTATTCATCAAATCGATTAATTGTAGTGATGGTGGATTAG
>V300016263_L3_WHPEAkcfEAAARAA-541_1_paired_trimmed_paired_merged_contig_126059
CTCTTCTTCTAACATTGCCTAACCATTAAAGCTTTGCCAACCACCTACTTCATTATTCACATACAGAAAAAAAAGAAGGAGAAAGCCAAGCAAGAAAAGAAATCTGTGCGGTTCTCTCCCAACCCTCTCAACCTCCCAACCCTTTTCGAATTATTGGAGAAATAATTGACAGAGGGAGAGGGAATTGCTGTAGGATTCTAT
>V300016263_L3_WHPEAkcfEAAARAA-541_1_paired_trimmed_paired_merged_contig_126060
GTGTGGGCTAGAAGTAAATAAATGTGTAAAAATGAAATGTCTAAAATACCCTTAAATTTAATAGTTCATTAACGGAAGTGGGTAAAGTGAGACAAAAGAGTTGAAAATGTCAATTTCAAGGGGTAAAGTGAGACAAAACCAGTTTCAGGAGGTAAACTGAGACTCAATGACAGTTTCAAAGGGCATTTCGACTAATAAGTCGAAAATTAAACAATGAGTAAATTATTTTCATCAAATTAAATAATAGGTACATTATTTTTGCAAAAATTTAAATTTATTTATTAATAATGCATTGAAACTAT
>V300016263_L3_WHPEAkcfEAAARAA-541_1_paired_trimmed_paired_merged_contig_126061
TGCATCCGACATCCAATCTCCCTTCCCGCAGTTAGGATTAGATTAAAATAGAATATCACAAGCGAGCTTACCCTATCAAGAAAAAGATTTTCACCAGCCGAGTTTTGAAAAGCGCCAACCTCAGCTCCTCCTGGACATGAACAACAAATAAAATTTCAGCTACTAATAAATGAAAAAAAAATCAAGGAAAAAGATATAATTTCCACGACCCATGTCAAAGAAATTAAAATTAAAAAACAAAAAATTGTAGAAGACGTGCATAAGTGGATGAACCTTGTGAAGTAATCCATCGTCGAG
>V300016263_L3_WHPEAkcfEAAARAA-541_1_paired_trimmed_paired_merged_contig_126062
CCCCTAAAATATCAAACAGGGTCATGACATCATAAGTTTGTGATCCAAAAGACCATTCCCGAGTCAGAGAAAAATCAAATAATATAATGAGAAACTGAATATGCAAACACCCAACTCACTCAAAGTAAAAATCTTTGAAGCTAAACCACATTACATTAGCTATTCACAAAAAATGTAGACATAATTGCGGATTTAAGTAAAGTTTCGAGCTAATCATACAAACGATG
>V300016263_L3_WHPEAkcfEAAARAA-541_1_paired_trimmed_paired_merged_contig_126063
CCGTTTCTTGACATGATCGCAAGTTTAGGCCTCTTGGATTGATTTACTTTTTTCATGCACCTTCATCATCATTTTTAAAGGGATTTTCCCTGTGTGGCACGTAGACTCAAGGAACTTCTCCTGCACTTTTCGTCTTCATGGATTAGGATACGGATTCGAGGGAGGTAAGCTCGGTCTAAAAGATCTCGGAAATCAACAATGCTCTTATGTCCCTCCATCAGTGGTGTTCACACTCAGCTAATGATGAATTCTCAAGTAGGATGTAGTCAATAATATGTA
>V300016263_L3_WHPEAkcfEAAARAA-541_1_paired_trimmed_paired_merged_contig_126064
TTATTTTTTTTTTTTGTTTTTTTTTTTTTTTTGTGCTTTTAATATATGTGTTCAGTGAATTACGAACACCACTCATTTGGTTTACCTTATTTCTATTGCAATGAAAGTGATAAGGCTTGTATTAGATTATAGCTGCTGCAAAGTCTGTTCTCCAGCTTGCTCAAAGATGGGATTTCCATATTTCTCCAGAGATCTTTCACTT
>V300016263_L3_WHPEAkcfEAAARAA-541_1_paired_trimmed_paired_merged_contig_126065
TATTTACTTTACCCTTTATTTTGTCTATATCGTTAAACCTCAAAGTTTTCGAATCCTTTTTATCAGTTTCCTTTTAAACAAAGCAAACCATGAAACAAAACTAATCAAATTAATCCCCTACCCAACCTGCTAATTTCCTCAAATTAAAACCCTCAATTGAAAATTAATCCCCAAATTCCCCTTTTTTAAATCCCCTAATTCAAACCCAAATCCCCAACTTGTCCATCAGACTTCAGACCTGCTATGTTCAGTTGACATTTTCACCTTTGGTTTTTGCTCACGGTTCCTTACCGAGAAAAACCCCATGCATGAGGATTTACAAGGATTTTCCCATTAAATAATAACTCTGGACAAGAAAATGAAAAGCAGATATCACTGTACATTACCTTTAGATCATGGATCCAAAACG
>V300016263_L3_WHPEAkcfEAAARAA-541_1_paired_trimmed_paired_merged_contig_126066
TTTGACTCTGAGTTTCCATTACTGATTGGAAATCCCAGCCAGCAAATTCCTAGGTCAGTGAAAACTTGCACTTACAGACCCCAAAATTTCACCTCCAGCACAGACATACCTGGAAAGCAAATTCTCCACAGCAAAAAATATTTACCCACAATCAAATTTCAAAGGAAATCAATCCCAAATATAGAAATAACATATACAAGGAATTAAACAAATGCTTTCATGGAAAATATATTTTTGAAGCAATAAATTAATTAATTGTTGATTTCTCTAAACTAATTAAATTACCTTCCTGTAAATGGAAAAACTAAATCCCATATATTTGAAAGTAAAATTAGAGATTTTGATCCCA
>V300016263_L3_WHPEAkcfEAAARAA-541_1_paired_trimmed_paired_merged_contig_126067
CTTCGTGAGGAGAAGAAGCAACCCACAGGCGCAAGTGATGGTTCAGCAGCAGAAGCTTCACTGGTTAGTGGAAAGAGGAAAAGGAAGTTAATTGAAGAGGAGGGAGGTGGGGAGTCAACTGTGTCCGATAAAATGAAGGCCACCGAAAAGTTTAGTGGCATGAGCGTGAAGCAATTGCGCGAAGAAGCCGCTCTTCGTGGAGTTTCGACATCTGGGTCGAAAAAAGACTTGCTGCAGAGGCTTTCTGAACATTCTGATGACATTCCTCTAGGTAAAGCTAATGAGGAAGGAAATGGCAGCAAGGAGAAGATAGTAACCGCAACCAAAAAGGGTGCGGCGGTACTGGATCAGTGGCTACCGGATGACATAAAGGCACATTATCATGTTTTGCAACTGGGGGATGATATATACGATGCCATGTTAAACCAGACCAATGTCGGTCATAACAACAACAAGTTCTATCTGATTCAAGTTCTTGAATCTGATGTTGGTGGAAGTTTCATGATTTACTATAGATGGGGGAGAGTAGGTGTTAAGGGTCAGAGCAAGCTAGCCTCTCACGCATCCCTCGAGAGTGCGATCAATGAGTTTAAACAGAAATTCTATGACAAAACCAGGAATGATTGGTCCAATCGAAAAATGTTCCAGCCTATCCCATCCTGCTATATGTGGATAGAAATGGATTACAATGAAAAGGAAGCTGTCGAAGAAAAGAATGGCTCTGCTTTAGGACGTCAACCTTTGGAAACACAACTTGAGCCCTGCATTGCAAAGTTTATATCTCTTATTTGCAACATCGGCATGATGAAGCAGCATATGATGGAAATAGGATACAACGCTGATAAGTTGCCTCTGGGTAAGCTTAGCAAATCAACAATTCTAAAGGGCTATAACATCCTGCAGAGGATTTCTGATGTGATTGGCTCATCTAACAGGAAATTAATCGAACAATTAAGCGGAGAGTTCTACACTGTCATTCCTCATGACTTCGGGTTTAAAAAAATGCGTGAGTTCTCTCTCTCTCTCCTCAGAAGTTGAAACACAAGCTAGAAATGGTTGAAGCACTAGGTGAAATTGAGGTTGCAACGAAATTGTTGAAGGATGACACAGGAATGCAGGGAGATCCCTTGTATTCCAGTTATCGACGCCTTCATTGTGAGCTGACACCGGTTGGTGCTGATTCTCATGAATTTGATATGATTACAAAATATTTGCATAATACTCATGCAAAAACACATTCAACTTACACTGTTGATATCGTTCAAATATTCCGCACATCTAAAGAGGGTGAAGTTGAACGCTTCAGAAAGTTTTCTAGTACGAAAAATAGAATGCTTTTATGGCATGGTTCTCGTCTTACAAATTGGGCTGGTATATTATCTCAAGGCTTGCGCATAGCTCCACCTGAAGCCCCAGTGACTGGTTACATGTTCGGGAAAGGAGTTTACTTCGCAGACATGTTCTCCAAAAGCGCAAATTATTGCTATGCATCTAATGGCTGTACATCTGGGGTGCTGCTTCTATGTGAGGTTGCGCTGGGCGACATGGCCGAGCTTTTAACCGCTAAGTACGATGCTGACAAGTTACCCGTAGGAAAATTAAGCACTAAAGGAGTTGGGGGAACTGAACCAGATTTTTCAGAAGCTCAGTTACTAGATGATGGTGTCGTGGTTCCCCTAGGAAAGCCGAAAGAGAATACAAGCCGCCCGAAGGGTTCATTGCTGTACAATGAGTACATAGTTTACAATGTGGAACAGATCAGGATGCGCTACGTTGTTCAAGTTAATTTCAATTTCAAGATATGATTAGCATCTGGATGTATAGACCTAGATATAATCGGTGTTCATTTTGCCTTTATTTATTTATCATTGTTTTTCGACTTGTCTCCTCCGTTCTTTCGTTAC
>V300016263_L3_WHPEAkcfEAAARAA-541_1_paired_trimmed_paired_merged_contig_126068
GGGAATATATTAGGTAACACAATTTCATTTTTAATATTTTTGGTGATGTATGGTGACATGTTGACCCTAAAGGATGAATTCAACAATATGTATAATATGTATGTTGTCTTCTTGGTGGGTTGATAAGGCCTTGTGCATGTGCTTTTGTGTGTATCAATGCGTGATTTCATGTTGGAATTCACATGAAATGATGGAATTCAACGTGTTTTCCTTTGTCATCTTTTGCAATTAATTAGGAGGTTCAACTGGTTCAAGT
>V300016263_L3_WHPEAkcfEAAARAA-541_1_paired_trimmed_paired_merged_contig_126069
CCTTCCTCAAATCCATCCTCAAATCACTCCAGGATCTCGTCTCGACGAAGCTCGACCCGACCCAGACCCGCTTTCAGAATTCGCCCTCCCAGATCCTGCACTAGTTCCATCACGTCCGAAACCTCTCGATCAAGCTCCCGTCGGGCGATCTTCGGTTAAGGAAAGAGTGAAAACCGGCGAAGGTGCATTATCGGAGACAGAGGTGTCCAGAGAGATGGGGAGAGAGAGAAACTGTGGGGAGAGAGAGAAAGAGAGGAGATCGAGATTAGGGTCTGAGATCAAGATGGAAGAGATCGACATTGGGGTCTGAGATCGAGAGGGAGGCCTAAGAGTGAGAAAAAGAGAAAGAGGGTGAGGGGAGAGTTGAGTGGCGACTTGAGATAGAGAGA
>V300016263_L3_WHPEAkcfEAAARAA-541_1_paired_trimmed_paired_merged_contig_126070
GAAAATATTTCACCAGATGCTGAGGTAGCCAATGACACCACCACCTATTTTATGATATTAAGAATCTTACCTGTTTAAAAACTTCATATATAGTTATTTAAGTGCAGTTTCAGTGGATATCAGAGAATTACTGAAAATGGAAAAAATTGTTTGTTGAGAACTTGAGAATGTCAAATCCCACATTGGGGTTTAAACCTTGCATCACCAATAAGATCTTTAATACGGGTGAAAACTTATGTTTATATGCATGGTTCGCCATGTATGTCATTTCTCTGTTCTTTTAGGGCATTGTAGTGTATGAATGAGAAAAAATACATAACTAGAAAACAAGGATTAATGACTTGACATGGAATACGTTTTTCCAATTTCATAGCCTTCTGCCTTATAAAATATCTACTAGCACATTCATTTTTTGGATGAGCAAATACCCAAGTGATCTATGCTGAAACCTCTGTTTCCTAACATCTTCAGCAGTTGACTTATTTTTAAATATTTCCTAGTTTATGGGCTCAGGGTATTTTTATTCTCTCGTATCAGGATAAAACTGGCTCCCCTACCA
>V300016263_L3_WHPEAkcfEAAARAA-541_1_paired_trimmed_paired_merged_contig_126071
TCCCTATCAATTTGAGGTGCTTTTAGTTTTGTCAGATATCCAGACTGAGTATGAATGTAAGCAAGAACTTACAGAATCTTGTTTTGTAGTCTGAGTTTTCTCCGAAGTCCGTATATTATTGGTGGATGTAATTGTATATCATGGAGCTTAAAACACTGAGTGTTTATTTTCTTTAGTTTGTATACACCAATGCTTGCTAGTTTAGGTAGTGCATAAATTTGTAAACTGGAGTTAAATCTGAGTCACT
>V300016263_L3_WHPEAkcfEAAARAA-541_1_paired_trimmed_paired_merged_contig_126072
ACAATCTGACGTATATGCAAAAGTAACTCGTTAAAAACACAAAAATAAAAAAAGATAAAAAAAGAACGACTCCTTTCATTTAAGGAACCAACTATTTTCTTTGAACGAATAGATTGAAACTTCTCACTTTCTGCAACCCATGAGATGCTTGGGTCAAACTACTTGCCGGTAGAAGGTCAATTGATGTCAAAACTCTGTGCAACTTGGATGTGAAAATACACTGTGGATGACGCACAATTGGGCACCCAACTCATACCAGACTACTTGATCAAGCGGTAACATCAATTATCAGGCAATTCCT
>V300016263_L3_WHPEAkcfEAAARAA-541_1_paired_trimmed_paired_merged_contig_126073
GTGTAACTTCCTAAATGAAACGAAAGATATACATGTTCGCTACTCCAGAGAATCGGGATAACATTCATCCTTGATATTGTCAATATAATCCTTCCATTTTCCGTAAAGATACCCTAATTCCTTAGCACCCAAGAAAGCAGCGGATTAAACGAAAGTAGCAGGTGGTGGTGGTGCATACAAGTGCATGATTAAGCCGAAAACTAATCTAAATTTGTGTTTCTTATTAACAAATAACCATCATCATTATCTAAATAAGCTAAGGAACAATCTTCTAAACACTATTTGCAACAATTATAAAGGATGCGAGACATTCCGTCATTTTTCCCAAATAATTTGCACGGAACAAAAGGATAATAATTTATTTCACTAAATAATTTGTATCATTCATTAAAAATTATACAATCACTAGAGAGACGAGTTTTGGGAGTTCAGTAGAAGAAAAAAAATGTAAGCTTGAAATAACTTCTTTCCCAAAATTTTCTTAGCAACCAAACAGATAAGTCAAACGAAAACATTAGTAATTAAGTACCTTAAAAACGGGTCCGAAACCGCC
>V300016263_L3_WHPEAkcfEAAARAA-541_1_paired_trimmed_paired_merged_contig_126074
AGTGAAAGAGATGCAATGGTCAAAGAGTAGACACATAATGAAGGTAAGGAACACAATACCAACATTTGCATATATAAACAATAATATCTATAACTTAGATAAATTGGAGGACAGCCTAGTGACATGTTAGTTGAAGTCTGAAATTAATACAATCAATTCAAAATTGTTATCCAGTAAAAGTAAACCCAAGAAACATGCAAGAGACCTTAGCTGAACGAAAAACTGTCC
>V300016263_L3_WHPEAkcfEAAARAA-541_1_paired_trimmed_paired_merged_contig_126075
CATAACATTTTAGCGTTTGCTTTTTACGGTTACTGTGGGTGCTGAAGCCCTTCTGAGCTTTTGAATCATATTTTATGTACAAATCTTATCTTGGAATTGGACATCTTGATTTTAATGGGGGCTCATGTCTTTGATCAATGTCTAAAACTAGGAAATATTGGCGAAACATTGCATAAAAATTTTCTTCTAGGCAATATAAATGGAATAATGAATAAT
>V300016263_L3_WHPEAkcfEAAARAA-541_1_paired_trimmed_paired_merged_contig_126076
ACTATTCTCGGGTGGTTTATCAGAGGTATGCTATTTTTTTTAGAGAACCACTGGTTGCTGCTATCTGTCGCCTTCGTACTTTGCCTTTACATTCATTTTTCTAAATAGTGGATAAAATAAACATTTGGCCCTTGGTTTATGGAGATTTCGTAAGATAATAGTTATTCTACAAACTGCTATTTTTTCCAGCTATGTAATTGTCCCTTGCTTCAATCTGTGTAATTGCTACCTGCTTGTTTTGTAAAATAGCCGAAGCTGGTGGCAGTGTCAAA
>V300016263_L3_WHPEAkcfEAAARAA-541_1_paired_trimmed_paired_merged_contig_126077
TAATGCAAGGTAGACAGACAGGAACAAGACTTGCATGGCCGGCATGTGAATTCTCCACTCTTCCTGCAAAAACACATCCATTCTTAAACTAGTTAACTGGGAAGCCTCCCTTCTCCCGGGAGAAAATCGAGCTATCGTTGTCGGATATTTCCTTGTGTATCTCTCTTTACGTGACCACTTAACGTTCTAAGGGGATACACGACCGGTTACAAGACAAAATTTTCCTTGTCATTTTGTCATTAATTAACTTTCACCCAACTGATAAAGGATGACAAAGAACTGAGAAGAAGTTCAAATGTGCATAGAAATTTAGGATATAGATTAGATTAATATTTAGCACAAGAAAATAGAACATTAGGCACCTCGTTTGTTTGGGTTTTCGCTG
>V300016263_L3_WHPEAkcfEAAARAA-541_1_paired_trimmed_paired_merged_contig_126078
GTTTCATCTCCTGCATCAACATCAAAGAACAAACATCATATTAACATTATGTGAATAACATGTGCACCCAGAAGCAATAACCCGTGTAAAATTGTTAATTACATCATAGATTGGATACACTTGTACAGAATTTGTGCATAGAAATGCATATACAACACTTTGTATGAGCTTATTAAATGATTGAGCCCAAGAAAACACACCTCAACTGTTTGAAGTTCATTCAG
>V300016263_L3_WHPEAkcfEAAARAA-541_1_paired_trimmed_paired_merged_contig_126079
TTTCGTGTGTCCAAATAGTTATATCGATGTATTTTACCTTTATATTTATGTGTAGTGCATATGTAGGTTAGCGACGTGTACATAAAGAGCAAGGATCTTAATTTATGTACACCAAAAGAAAATTAAAGGTGTTATTTTATCTATTATTGTGCACTGTCTCAAATATTGCATCTAGCTAGGAGGATATATGTATTGCTAGCTAAATTTGTTATCAATTCAAACATTTCAGG
>V300016263_L3_WHPEAkcfEAAARAA-541_1_paired_trimmed_paired_merged_contig_126080
CCTGAAATGTTTGAATTGATAACAAGTTTAGCTAGCAATACATATATCCTCCTAGCTAGATGCAATATTTGAGACAGTGCACAATAATAGATAAAATAACACCTTTAATTTTCTTTTGGTGTACATAAATTAAGATCATTGCTCTTTATGTACACGTTACTAACCTACATATGCACTACACATAAATATAAAGATAAAATACATTGATATAACTATTTGGACACACGAAA
>V300016263_L3_WHPEAkcfEAAARAA-541_1_paired_trimmed_paired_merged_contig_126081
TGAAAAACTGTAATACAACCCAAAATCACCATTCAAAGTTGCATAAATTAGAGGCAAAATATGAGGCTGAACAACTCAGCACATTGGGAGTAAAAATTATTGCTTTCGCATTTGAAAAGCTGAATTCAACGCTCTGAAATTACCAAGTACTTTTTTATAATTTTACAAAACAAAATAAACGACCAAACAATCGAATTCTTACCGGAATTTTATCGGCGAGGTGACCG
>V300016263_L3_WHPEAkcfEAAARAA-541_1_paired_trimmed_paired_merged_contig_126082
TCTAAAAAGGGTAATTATATAACCATCTAATTACATACTAATCCCTCAAATGGTTGTATAAAGTAAACGCCATGCCATTTTCTACTCAATAGGTCTATAGTTGGTAAAGAAAGCTTGTCTATCCCGGGTTCCAATTCAACCTCTTCTTTCTATCTCACTTGGAATATGAAGTCACGTCACGAGAGATATAGGAAAAAGAGGGGCAGAAACCCTTGGCAGCCAATTGCTCCCATATTTATGAAAATAAATAGTGTTCTAGACACAAGACTAAAAGTATACTTTGGTTCGTGTCTCATAATAAACATTTACAAAAATAAATTTGTGTTTATGCCTTTTGAAATGGAAACTCATGTGCTTCAAGAACTTAATGTTAAGGACAATGATTCAAGCTATAAACCATTTTCTTTTATTATATGCTAATTTCGGATGTGGGAAATTGTATGA
>V300016263_L3_WHPEAkcfEAAARAA-541_1_paired_trimmed_paired_merged_contig_126083
TGCTTGATTGGGTAAGATTGTAGATTAAACTATCATTTGATGAGCCAAGTGTGAAAATTCTGTGGCGAGCTATGAACATTTCTTGAGTAGCAAACATCAGGAAGATACTTCCGTATAAATCACAATGATTTAGGCCCACCCTTTGTGTCAAATTTTATGTCACCAAAGGAATGGTTGATAAATTGATTGATTTTTGGGACTGCTAAACCTAAA
>V300016263_L3_WHPEAkcfEAAARAA-541_1_paired_trimmed_paired_merged_contig_126084
TCAAACATGTTTGTATATACTTCGAGATCGCATACGCCAAAAATCGTAAAAAACAAACATTTAGAGATCAAGTAACGAGACAAAACTTTTCGACAGTTATAAACTAAAAACCACAATTTAACGGTTATTTTAACTATGATTTTGATGATTTTTTACAGCTACACTCTTTAAACCTATATGAATACAATGAACTAATTCGATCGTCAATTTAAAATATTTACACAAGTGGATACCACAAAATCTTATGTTATACTTAATGAAAGTATAAATAAACTCTAAGTGTTAGTGAATCTATCGTTTTGAT
>V300016263_L3_WHPEAkcfEAAARAA-541_1_paired_trimmed_paired_merged_contig_126085
ATTACTGTGCTTTTAAAAAAAGTTGTTTCTTGCTGTGGTATGGGAATAAGCAACTACAAAAAAGCAGATACGTGTTTGGTAAAATGTGTTTCTAAAGCTGCTGAGGATTGATCCCCCTGAAACCAGTTTAATTGCGCCGCGCAGCAGCATGGATTAGTGAGAATTGGATAATGCACATTAAGTAGGTTTAGATTGGGTGTCATTTCAGAAGCTGTATGACGCTTTTAAGACAGTGATAGTTGA
>V300016263_L3_WHPEAkcfEAAARAA-541_1_paired_trimmed_paired_merged_contig_126086
TTTGTTTTCCATCTGTTTGACAATCAACAAAGAATCAATAAGGACCATCATAATATCCAATTTCTTCAACTCGTAAGAATGACAGTGGTAACTTAGCAAATGCATGATATCTCAAGGTTTCAGACAAGCGCACTAGCAGCCTACTACTAACTGGTCTAACATCGACGTTACCCCTAGCTTGCATTTAACTATCTGGTCTTGCTAGTGAGGTATTTTATTGCAATAGGCCTCAGCGTTATTAGTAGTGGAACCACTCATTACATACTGTATTTCAC
>V300016263_L3_WHPEAkcfEAAARAA-541_1_paired_trimmed_paired_merged_contig_126087
CCTGTTTTGACTTCCCCATTTACTAACCTACGTACTTTCTTGATGGCTATTACTCTATGACCAGCATGTATATTATTTTCTTATCACATAGTTACAACCTCCATGTGACAAAAGGTATCTCCAGCGCATGGAGAGTGCATGGTAGTTGTGCATTTAGTACGTTCGTTCCAAGGTGGACATATATTATAGTATATTATAGTTGTGCATGTGTGTGTATAGTATATAGACTT
>V300016263_L3_WHPEAkcfEAAARAA-541_1_paired_trimmed_paired_merged_contig_126088
TCTCAGCGGCACTAACAGCAAGCCTTCCAACAACGCTACGAACTTTGTTAGACTGAGGCGTCTCTTTCCCATCACTCGATTTCGGAAGCCCAACTATGAACTCATCTGCCTCCTACACTTTTTTCTTTTTCTTATTGATTAATTAATCCATTTATAAAAACAAAACGAAAAATTGGAGAATTGGTCCTATAGTCGTCAAATTGTGGATTTTTGGATAACCCCGTTAGAACTTTCAAACTTTATCTGCCCGAACACTTCATTTCGGACGTAAGTTCTAACGGTATTAACCAAAAAGAACCATTACTCTATTTTATGACAATTTATCTTTTACAATACTAAATTT
>V300016263_L3_WHPEAkcfEAAARAA-541_1_paired_trimmed_paired_merged_contig_126089
ATGACACGATGAAAACGAACTCCCTGGCATGACACGGAAACAGCATATGATCATAACATCAATACACTTATCCCAAGGGCAGCTTTAAGAAATGCTATACAAACTTTAAAAGCACATTGGGTACCAAAAATAAACAAGCTTGATTTGTAACCCGATTGTTCGGCCTTCTTAACAAACTTTCTCTTAGTTTAGACAGTCTGACAAGGGCAAAAACTCATCATTGTAGCAAACAATTAACCCTTTTTTATCAACACCTGCAATTCTTTGTTAAAATGTCCAAAAATTGCAAAACAATAGTAACTAAATGAGACTTTTCAAGAAAGTAAATGAGACCTATGGTAAATGAACTTCAGAATACTGAAACTGGTTGTACACAATCCCAATCACAAAAGCAAAAAGATTGCAGCTTTGCATGATATATATGCTTAAACAAAGATTAATCAGGTTATTAAAAAAAAACCCAATACAAAAAATTCAAAATCCAATAACTTCTGCATATCAATCAAGAACATCTCAGTATCTTGCATCACAAAAACAATAAATAAAAACAACCCAGATAAACAAACACATAGCAAAACACAAATACAGAAAGCAAACAAAAAGAGAGGACCTTGTAATGGAGAGGAACACCAGT
>V300016263_L3_WHPEAkcfEAAARAA-541_1_paired_trimmed_paired_merged_contig_126090
AATATAGCATATACAAGAGTACACCTAATTAGATCACAAGCACAAAGGATGAGTATGAAGATCGTCCAAAGTGCGTAAAATGCTAAAATGTATGATATATGCATTGGAAAATTATAAATTTCCTCACCTATAAGCAGAAAACAGTGCTACTATCTTCAAGTAATTGAATACAAAGTAGGTGTAATTCAGCAGTGGTTATGTTCATGTGTGTGTCAATGCAGTCTTCCCAAGGACCATTACGAGATGCCTTCACATTCCGAAGCGCCTCCCAGACCGCACTGTTACATTTAAAACCACTTC
>V300016263_L3_WHPEAkcfEAAARAA-541_1_paired_trimmed_paired_merged_contig_126091
TCTCTCTCTCTCTCTCTCTCTCTCTCTCTCTCTCTTAAACCCTCCATATTCATCTTAAATACTTGGCGGTGACCGGTACCATCACTATTAATGCAACACAAATCTTGAATTTAAACTCATTTCGCGGTTATTATATTAACGCGGTGGTGATCGCCACTTAAGGATGGTGGGTGAAAATTAATGCTATCTTTTCTTGTGTTCTTAAGTTTTCTTTTTGTGTTTCCGACATTACTTTGGCACGTGTATCAAATTGTGATTTGCACAATGTTGGACCAGATTCTCAACATTCGTATTCACATGC
>V300016263_L3_WHPEAkcfEAAARAA-541_1_paired_trimmed_paired_merged_contig_126092
AATTTTTGTCTAATGATCTGTAATTTATTGTTTGTGATTTTTCACCCGCATCTGAGCTATATCATATGCCGATCTACTTATCCTCATTTCAACAAGTAGGTTTTTTTGTTGATAGAGACATTTTGTGTACTCTTATCTGGATGGTGGGTATCTTTTCCACAACTGGTCACTATGTCTGAACTCTACTCAATTTTATTTGATGGAGTCTTAATTCCCACATCTGGACACGAG
>V300016263_L3_WHPEAkcfEAAARAA-541_1_paired_trimmed_paired_merged_contig_126093
GGGGGTCAAGCTGTGGTCATCATATGTGAGTTGTAGTTTATATGGCTATATCATTTCTAATGTCTCTGGTTCTGGTATTCAATATATTAAGTTTCTTTTAATACATTCTCTGCTGAAGTGATATAATTTATTTTTCAGACTTTTTATCTTGTTTCCCTGCTAACAACGTGTACCCTGTAATTTGAAGCTAATGTTTTCTGCCAATATTTATTTTTATCAGATTGTACTCTGGTGCTGTTGCTGGA
>V300016263_L3_WHPEAkcfEAAARAA-541_1_paired_trimmed_paired_merged_contig_126094
CGCCACAACTTGCACGTAGTAACCTACATGTTCCCACAGAAACACCAAGCGGAGTAAACCAAACAGAACAATATAGTAAAATCAGTCTAACAAAAGATAATCATTATGCAAGTGCATCAGCCAGCTTGCTTTCTCTCTCTTTCTTTCTCTTCTTCCTTTTTGATAAGTTTTCATATTTGCACAGAGAAACAAATAATGCAGTTGTTCGCTTTAGGTACCTAAGTGTATACACATACAAGAGAGGTCAGGTGAAGTAGGTGTGCCACCCAACTTGTGAATATAGTACCCTCGGCATAGGAATTTGTAATAATCCATATATATGTGGAGTTGTGTCTTATGCTATTTAACCAATATGGGAATTGAGGGATTCTTTCTCAGCTGTGCATAATACTACCTAATCTACTAATCCTTATTCAAAACTATTCAGGATTCAGAGATAAACAAACCCACACAAACCTTGTCGTAGCCACCAAGTTTGATCACAGCTCTCCATAACTTGAGCAAATTTAATTCCTCTTTGTAGAACTTTGGGGCTTTGAATTCCAAGTTCT
>V300016263_L3_WHPEAkcfEAAARAA-541_1_paired_trimmed_paired_merged_contig_126095
TTGGGCTTGCTGCCTTGCCAAAATCTGAAATTCATATTACGCCAGCACATGATTATTTGGATCCGCAGCACGAAAAGGAGAAAAACAGTTTACAAGTCTTCAATAGTAATAACTCATATACCATCAAGTTCATCACAACAAAAAATGAATCACATGGACACTCTAATTTGATCGAGCCCACTTGTCTTAGTTTGGAGAACAAATACAAAATCACTCGCATGGCAAGCCATGCTAACAAGGTTCAATGAAAAACCCAAGTTCTCCCTAAGAATGTCCCAATATTTTTTCGCGGTAAAAGAAATCAGAAACTATATAATTACCAGATTAT
>V300016263_L3_WHPEAkcfEAAARAA-541_1_paired_trimmed_paired_merged_contig_126096
TACAGTCTTTTCACTTATACTGAACTCTCCCTCGAATTATAGTTTATTGCAATTTCGTTAAGCTTTACTAAGTTAGTTAATCCTGTTTTGTTGGTTTACTTCTTAGTTAGATGGGTTCTTTTGTTTTCTTCATAATCAGGAATCCACTCATCCATCAAGAATAAAGCACGCACTTTTAAGTGTTTGATCCTTACCGTAGGAAAAGATCTACAAGCTCAAGATATATATTTTTGCTTTGTTACTAATACCATACTCCCAATATAATCGAACATGATGTGCATCACTGGATTTTCATCATAGCCGAAAGAATTTTGGAAACTGAGAACACGGTATAAAGTTTTTTCTTATCTGTGCAGTGATGGTGATGTGCGTGTGAACTG
>V300016263_L3_WHPEAkcfEAAARAA-541_1_paired_trimmed_paired_merged_contig_126097
AATTTCTAAGCATTCAGTACAACTGTAGAACCTTTTCTGTGATAGTTTTTATATTTTCTTTCATTTGTTGTAAACTGTCAATAAGGATTGCTCTAAATGCATCTGATGCAGAATATATATGTCTTTGGTATTAGAATTTATGCTTAAAGTATGAACTTGAATAAGTTGGTGCTTTCTTTCTTTTTGCTGAAAGATTTTTTTTAGAAAGTTTCTGGAGCTATTTCTTCCAATCTTTGTATTGTGATTCAATGAAACCCTAAAAAATTTCAGGGATTTTTAAGACAGCACTAGTAG
>V300016263_L3_WHPEAkcfEAAARAA-541_1_paired_trimmed_paired_merged_contig_126098
AGAAACTAACCCTCTAGGCTCCTCATATCCACCCCTGATGCAGAAAGAATGACACAACACATAATGCACACCAAATTTATAAACAAATCTTCATGGATAGATGAACAATTGACCAAACAGACCATCAGCCTACTTGAACAGAAAACTTATGCGATAACAAAAGACAAATAGCTAGCCTGGCAATTATAGATGAAGATTAATACTGCAACAACACAATCTAAATATCACTGTCCAACAAGGTTTAAATTGTTAAATATCAGTGTCCAACAAGTTCTCAGCTAGTTAAATAAACCGAAAGCAGGAACTCTCATGTGCTGGTTCTGCAACACATCCATATGTTCTAAATTAAGAAAAAGTGTCA
>V300016263_L3_WHPEAkcfEAAARAA-541_1_paired_trimmed_paired_merged_contig_126099
CTACTGTCCATTCTTTTCATCATTGCGGTTAAAGTTACTTCAATTAAATCAAATGTGAAACTTGTATTCCTATTATATTATAACAAACATATGGAACTTAAAAAATTTGTGGCTTCCATTAGGAACTCTCTCTTAAAATTTTAGAAATAACAGCTTGTAGGCTTGTAAATATCATGGTTATCTTAAAAAATGAAAGAGGCCTGAGGTTAAATGCTTTGTTTGCTTGTGCAAAGCTACTTAATGTGGATAATAATCAATAATCAATAGAGATCTGGTCTTAGTTGAAAATGCTTCTTTCTGTTACATATGTTTATTTGATTTTTGTATAAAGTATCATGAGTTGGTCGAAAGACACAGGTCTGAAACGTCCTCTTTATTTCTTTGTTGAGTTCATACTGTCTACAAAATTAATATACGAAGCTATTTGTTTATAGGTCATCCACTGGAAGTTGTCCTTG
>V300016263_L3_WHPEAkcfEAAARAA-541_1_paired_trimmed_paired_merged_contig_126100
TTCTTTCTCTTCATTCTAATTCCTGTTTGCATTTTTGTTGCAATGTGACAAATGCCACTAAATTTTCTTGGTATGCAGAATTTTCTGTAAAGATTCCGCATCTTAGATGATTTTCCCCATATGAAAATTTCAAAATTATATCACAAAGAAGACGACTTTGTGACCCAGTATATTTTATATATGTTATTTTGTAAATTTACACACACAGCTATCTGCATATGTATTTCATTTTAAATAATTACCATCTGTGCAGCTGCTGTGAGAAAGGAGATTTCAGACGAGAC
>V300016263_L3_WHPEAkcfEAAARAA-541_1_paired_trimmed_paired_merged_contig_126101
ATCAAGAAGAAAGTCTACAAATCATTCCATGGTGATTCATATGTGAATTCGACTTCTAAAATTATAATATGCTTGAAGATCTGTTGAAGTTTTGGTTCGTTAAAATTGTCCAAACCACCAGAATACTGCCTCACACAATAAAAATATAGTCCTGAAATTCATCATATGTCCAGTCTCCATACACCTACTGTGAGGGAAAAACAACC
>V300016263_L3_WHPEAkcfEAAARAA-541_1_paired_trimmed_paired_merged_contig_126102
TCAGTCACTGGATCCACCATTGTTTATACATTCTGCTTAAGTTACCTATAATAACCATAACTTTGAGCAATACAATAATTCCAAGACGGGTGAGCCATCAAGATAGCGCACTAATTTGTCCCTTGTAGGACTGGGGCCATAAAAGTCTTCCCCTTCAGTCACTGGTATCCCCATCAGGAGAAGGTTCAATCACACACTGTCACGACAAGCTTTTGGTCAACTAAAATACCACAACCTGATAGCGGTTGGGTTCCTTAGGACTGTATATACTAAAGATGACTACAGTGCACAGATGATGTGGGACTTGAGGTATCACACCACATATGTGCTCTCCTCCAACAGCATTTAGGAGCACAAGAAGAAAAGAAATGGTAACTTGACATAATGCGAAGCTAGATTCTACTGAATCCAATTACATTTGAAATGAAACATTAAACAATACACTTTTTTAAAGATACCTTGAGTTTGTGAAGCCCGTGCA
>V300016263_L3_WHPEAkcfEAAARAA-541_1_paired_trimmed_paired_merged_contig_126103
CTTCCTAAATCCTTTCTTTCCCCTTTATCCCACTTCTACTCCATCTGGTTGCTGAGACAATGCAAGAAGAAGAAGAGATCAAACTTTTCGAATCGCACATTCCTTAATGGTATTAGTTGCCCGGAAAAAATAAAAAACAAAATCAAAAGCTTCAACTCCCAAAAAAGAACAAAGACAAAAGCAAAATCCCAACACTCCAAACATATTACCCTGAATTTTATAGCAACTAAATGGGGGATTCTAGTCATTCATCCAAAGACTTAACCAGAAAATATAAAGTCCTTTCAGCACAATCATATGCTAAATCGGTTTACATATCGGTAACCTATATACAGATGCATTCTCACAACACTGACCACAATCAATCACCAACAAAAGCATACATTAAACATGGAGTAAATAAGAGCGGGAGAGAGAGACATACGTAGGTGTTC
>V300016263_L3_WHPEAkcfEAAARAA-541_1_paired_trimmed_paired_merged_contig_126104
GGGTCGTCTCTGATTGGCCCAAAGGTTTTGCCTTTGCCACTCGTTGTTTTTTACGACTTTAATTTCCATGTAATTTTGTTTGCTGTGAAGTTTTTCGATTTAATTGGGTTCGAAATTCGGAATTTTGATTCTGATTTGGGGGTTTATGTCAATCTGGGTTTGAAATTTCAGTTATTGGCAATCAGAATTTTGCTAAAATTTTGATAGAATCTGTTCTATTAATCTTGAGCTAGATTTATTAATAATTAGATGAAATCTCAACACAATTTTGATTTGGGCAATCAGAATTTTGGTAGAAGTTGTGGATTCAGTCACAAATTTGTAATTTTGGCTCTCTTTTTTCATCTGATTTTCACTGTGTTTTCAGCTTTGTTTGATTTTCCTGGATTGCCCTTTTGATTGTT
>V300016263_L3_WHPEAkcfEAAARAA-541_1_paired_trimmed_paired_merged_contig_126105
GGCATTTTTCACTAACTGGAAATGAAAAACAAAACGATAAACACTGTAAGTATCTTGTATTCATATCTTAATCTCACTGCCATTTCAAATTAAGGGAAAGAAAAAGTTGAAATAATTAGATTAAATTCAACATTTCGGCTTGAATGATATCGATCGAGTATTTCAAATTTATCTTTCTTCGGGGAAACTCATGGAAATCTAGTTTCTTTAATTTTCCTTCATTCTCTAGGCAACCAAACAGAAAACTTGAAGAAACAAACTACAATAAGTTACACAGACACGGTAAACATAAAAAATTAAATGAACAATTTGAAACAAGAACTTTACAAAGTGCAAAAAAAAGTTAACAAAAACTAACAGA
>V300016263_L3_WHPEAkcfEAAARAA-541_1_paired_trimmed_paired_merged_contig_126106
CAATTTGGTTAAAGTTGAATGATCATTTCTCCAAATAAGTTAAAGTTGAGGGATCATTGCTGCAATTTTTTTCATTTGATTTTCCATATTTGTTCTTTGGTTGAACTTCACATGCGTGACACGTGTATCATTTCGACAGAAGTTCTAATGGAGTTGACGAAAAATATGGAGCCAAAAATTTCCCAAAAATTAGAGAAGACACATGAACTTTTTATCAAGAAAGATAAGAATGTCCTTATTAAATGGTCAGAGCACAAACCATTTTTTTCCTGCAAGCTGAAGCTGTTGTTGTTGGGCTGCAGCTCACCCAGCCTACCCCAGCTCACGCTGGGTTACATGGACAGCACCCCGATTTTACCAGGCAGCTCCAATCTCGACGCAAGCCAGCCAATTTTCGGCTTGTTTTTTTTTTCAAGCTGTACCCCAATTATTAAATTTTAAAAACTACCAAAATAGAACTTCCTTTAATACATGGA
>V300016263_L3_WHPEAkcfEAAARAA-541_1_paired_trimmed_paired_merged_contig_126107
GAGCAACTCATGAGCGTTATCAAGGTAAAAGAAAAAGCCTTTGAGCTCACCTTATGACTTTTTTCTATAGAAAGGTTTCATCTTTGTGTTTATTTTGGAATAATGTTCATTTGGGTTGCTTTTTCTTGATTGGTGTTGTGATTGTTTGAGCTTTTCCGGGATTCATGTTTGATTTGTGATTTGGGTTGGTTTACTTGAAGCTAAAGGTTTCCATTTTTGCATTTGTTTTATGAGGAGATTCATTTGGTTTGTTTGTCTTGATTGATATCATGTGATTGGTTGGGTTCTTTTGGGAT
>V300016263_L3_WHPEAkcfEAAARAA-541_1_paired_trimmed_paired_merged_contig_126108
AGGTATGCTGAAGTAAGAAATGAAGGTAATCTTCCTAATTTTGTTTGTCAACATAAAATTTATCTCTTCCGACAAAATTTCCTTCATTACTAATCTATCCTCCACCTTCAACTTAGACAAAATTTGAAAGTTGGCCACTATTTCTTCCATCAACATACCTTAAAACTAATGAACCATCCAGTCCAAACGAATCCAATACTAGACACCAAACATGGCCTCAAGCAACCGAACGAGTCCAAACAAACCCAAATCACAAATCAAACATGAATCCCAAAAGAACCCCAAACAACAACATGATATCAAGCAAGAAAAACAAACCCAATGAATCTCCTTATAAAACAAAAGCAAAAATGGAAACTTCTATCTGCAAGTCAAAAGCCAAAACAATCGGATAAACTGAACTGATTAATACATGAACAAACCCA
>V300016263_L3_WHPEAkcfEAAARAA-541_1_paired_trimmed_paired_merged_contig_126109
CAGCTGCTCAGTTTGCTGTAGCTGTAAGCCTCACTTCATCCCAGAATGGAAACTGAAGACGAGAACAGCATCCTCAAGAAGACGAAAGATGCAGTGATCACTCTCCGAGGAGTTCTGGAAGGGAAGCATGATAAAGAGATCGACGAGTCTCTTGATCAAAACCAGCTCTCTGGAGATGGGTGGTGGTCAGCTCTCTACAAAATGGTTGAAGGTC
>V300016263_L3_WHPEAkcfEAAARAA-541_1_paired_trimmed_paired_merged_contig_126110
TTTTCTTAATATATGTTATGAATGTGAGCAATTTCCTTTTCTGTTGTATAGAATTGATTGTATTGATACATTGATTGATTCTGTTGTTATGAACATTTCATGGACAGGTTGAAACGTTTCCACTTCCACTCGTTAAGCCCGGGATACTTTGCGCAACTGGAAAGAGATCTTTGAGTGGAAATGGCTGTGGCTTTTACCCAGCTTTCATGGTCGTTGTGGAGTGG
>V300016263_L3_WHPEAkcfEAAARAA-541_1_paired_trimmed_paired_merged_contig_126111
AAAAAATGCCTGCGAGCATATAGCTGCAACAGAAATAATGGTAGTGAACCAAATAGGAAGTTCAAACTTCAGAAGTATAGTAATTATGTCAGTTATTATACTGCAAACTAAGCAGCACCAAGGTATATGTTTTTCTCTTGTGCCTTCCAAATGATGAAAATATATTCCATTCTATATATGGCATTAAATTCTTTTTAGACCTTTTACACTCGAATATTCATGCATGGCGTGAATTGTTGAGCCATTT
>V300016263_L3_WHPEAkcfEAAARAA-541_1_paired_trimmed_paired_merged_contig_126112
TTAAATAGGCAAATGATTTCGGATTGAATTGAATTTTTCCAAAGATGATCTATGAATTAAAATTATAAAATAAACGGTTCTTACTGTTGAAGTTTAATGTGAAGTGGGTTCATAACTAATTTTAATTTTAATTTTGAAAAAAATGAGAAGATCCATTCCCTTAAAGGATATATATATATGTTTTTATGCCAACTAGTTCTTTGTTTTTGTATTATAGCTATACGTAGAAGACGCGAGATAACTAGGTTTTATAATTTATTTCTTGTTTATTAATTTAGTCCAAGAAGATAATT
>V300016263_L3_WHPEAkcfEAAARAA-541_1_paired_trimmed_paired_merged_contig_126113
CAGCCACACAAGTGACTCACCTAAGCCACATCACACAAGTGACTCACCTGAGTCACATCTCTCTCGATTATCACCTCTCTCTCAGTCTCTCTCGACTTCTCATCCCTCAGACCCTCACCGTGGAGGAGCCTTCCTTCACGAATCATAGCCACCGGCGTCGCTCTCCTTCTCAGTCTCCCAGTCTTTCTCGATTCCAGTCATCTAGTGCACTGTGCAATTCTCCCACAAA
>V300016263_L3_WHPEAkcfEAAARAA-541_1_paired_trimmed_paired_merged_contig_126114
AAGGGCACCCATTATAATACTTTATCCTGAATCAAGATAAAGGTTAAAGAAAAGAGAAAAAGATAGTAATGAAATGATATGCCAAAATACAAATTAAATAAATACAAGACCAATGATTCACGTCCCAATGAACCATAACAATGATGATGTACAAAAAATTCTGAGGCAAGTAAGAAGCTTTATGAATTCAGAAAATATTTCTTACAACACGTAAGCAATTACACGAGAAACTAGTAATTACACAAAGCTGACTAGAATCTCAAGACTCATCAAATAAAGGGCAACTTAACCCACTTTTCTATGCTCAAGGCTCATATATC
>V300016263_L3_WHPEAkcfEAAARAA-541_1_paired_trimmed_paired_merged_contig_126115
AAATTCAAACTGTAAATGATAGAATAATCTCCTAGCGGGATTTATGTATTTTCCAATGAATCTAATTTACGGTTTCCAATCTTTCATTTCACATCCTCTGCTTTGTCTTTGAGAATGTTTAAGATTTGTCTGTAGAGGTGGATCAAAAGGAGCTTCGTTTCATCATAATGCCTACACTAGCAGGCGGATTCGTAAGTTTCTTATTCAAATTTTTGAGGCCCCAGTTCCTTGTTTTTCTAGTTGTACACTGTACAGTTCATATCTGCACATCTGTGTTACTATTGATGTATACTGCTTTCTGATTGCTTTAAATAAAA
>V300016263_L3_WHPEAkcfEAAARAA-541_1_paired_trimmed_paired_merged_contig_126116
GCTTAAACCCTAAATCCCAAAAATGGAGCTGCGGTATGTCTGTTGTGGGCTTCCTACTTCACATTCCGGTTTTTCCGACCACCGCATACTACTTGAAAATCTACAACTAATACTCCTCCTCCTCCCTATCGGCCGCACACCCGCAAAAACTTTAGAGAGAATATAATTAGACAGAGTCATTGATATGTTTCCCACCTGATCGAAAAAAACCCTAGGGCAGCTGACTGAGAGAATTGGTTCAGATCGGCTTGGCACGGCCTGCAGAGAGAATTGGTTCTCAGGTAATTTCAAGATCCAAATCCCAGAATTTGTGAGTGAAATCATTACTTTAACTTGTTATGTATATGCGTATAAATGTACATGGATAAATGAATTAGGGTTTTTTCTGTGATGATGAATACGATTTGATTGCTAAAATATTGGTTGCATGTTTCTCTAATTTAATTTTCTGTGGTTTCACATGTTCACGCCGTTTCTTTGCCGAGAACCAAAGAAACCTGAAATATGTATTGTAATGTGTTCTATACTGTATAATTTGGTTAGCGCCATAGATTTTGATTGGGTATTTTTTTAGTTAGGGTGTAGGTTTTTTTTTTTTTTTGCCTAAAGCCTAAACCCATTGGCAATGTGGTTTATATTGTTCGTTCATATTAGAAGACC
>V300016263_L3_WHPEAkcfEAAARAA-541_1_paired_trimmed_paired_merged_contig_126117
TATTTAGCTCATCTACTTGGGCATGGTAATCTGATTCATTATTACTTAATTTGATGTTGATTATTATTCCTCTGCAGAGAACAAAAATTTCTTTAGCAGGAAAAAAAAAATGTTAAAAGTTTAGAATTGTTAGTTTTCAATTTTTTTAGTACAAGCAGCAGTTACAATTTCCTAGAGTAGACGTCACTTGAAACTTTGATACTAAGATATAGTTTTATTTTATTTGAGCGGAGCTTAAATCCTTCAGTTCCTTCTGTCACTTTGCGTCTTACTGATAATTTTTCACCTTG
>V300016263_L3_WHPEAkcfEAAARAA-541_1_paired_trimmed_paired_merged_contig_126118
CAAACACAAAGTTACAATAAAAAAGTTGAAAATCTAAGAAACCAGATGATCAATCATGAAGAGTTATAGATGGTTACAGTATCACAAGATAAGGGAAGAACATAGATCTCTTTAGGGACAAACTTAGAGAATCGGTGTTACGCCTACAATTCTAATTAAGGTTTAAGTACCAGAGATCACCTAGCCTATTCCATAATCCTTGAACACATTAAATAAAATAGTAAGCATACAATCCTTTCTGGGTGTACTTGACTTGGTAAACTAAGTGGGAAATCTTATTACTCTTCAATCTTGACTTTTTAGATTAAACAAATAGCTAGCTTAGATGAACAATGGATATTCGTAAATGAATAGTTGATTTGACAATAGTCATCCTATACAGAACATCTCAAATCTTAATTCATATCGAACCAATCATCACAATGAAATGGACAATTTGATCCACCTCAAATCTCGCAAAAAA
>V300016263_L3_WHPEAkcfEAAARAA-541_1_paired_trimmed_paired_merged_contig_126119
AGATGAATAATGTTCACGAAATGGAATTTTAACGAAGAAGATATACGTGAGCAAAGGAACCGGCCAGAACCGGACTTACTACTATGGGGGAAGCCAAGCCACGTGCAGTCTGGAGATCACCTTGCAGATGGATCAACTTTGAAGAGTGTTAAGACTTGAATCCTTCTCCTAAGACTTATGAGAGCTGTTAATTAGGCTATTTAATTGGAGTTGACTATCGTTGTAAACAATTCCTTTGGATTTTCTTTCTGTTGCATAAAAATTGGAACTCTTTTATGTAATTCGAATGTCCCAAATATAATCTTCTACATATTCTGTCCTAAATCTCCAATTACAATCCCAAGATTACTTGGTACAAATAGCATAACGTTTTGTTACCCGCAGCCCTG
>V300016263_L3_WHPEAkcfEAAARAA-541_1_paired_trimmed_paired_merged_contig_126120
CGATCCACCAACTTTGTTCAATCACAATTCCCAAACTCAACAAACGCCTAGGTAGCATGCATGATCATTCAATTCTTTATATCATCCCATTCACACGCCGGTCCCAAAAATTCCTATATAAATAGCTCATCGTGTGTCCCTCTCGATCATATTCATAACAACCCAAACATTCTCGCTCTTTCTTAAGTTTGTTTCCTTAAATCGTTCACAGCTATTTTTTATCCTTTGGCTAGTTGAGCTACTTGAAGTACGTAGTACATTGACAATGG
>V300016263_L3_WHPEAkcfEAAARAA-541_1_paired_trimmed_paired_merged_contig_126121
CCAATGATAATCAAAGAGCAGAAAGAGATGGAGAAGGGACTGAGAGGAGAGAGGATTCGAGAGGGAGAGTGGCTGGATTGAAAACTCTAGAGCCTAACTTTTTGAGTTTTTAAAAAGTGGGCATTTTTTAGTTAGTTTGTTGTCAAGACTTAACAGTTTTTGAAAATCGGTAACAAGATTTATGAGCTTGGGACTCAAAAAGTGTTTTTGAGTGTAAAATTTTGGATACCAAACTTTCCTAATCATTGCATTGACAATTTTAAATTTTCTTTTTGGGTTGGCTGAACTCTGTTAACAAC
>V300016263_L3_WHPEAkcfEAAARAA-541_1_paired_trimmed_paired_merged_contig_126122
CTCATTCATTTGCCTCCTCCCAGCGTTTAGGTTATCTTGCTGCTATGCTCTCTGTGCTATTAAACATGCATTTTCCTTTTTGTGATGGATGTTATGGCGCTGAGACTTATTTTGATTCAGTATGTTTGCCTCTTTACTTTGCATTCCGTCACAGATAGTTTATTCATTGTGCTTTCCCACGTTTGAAGTTGTGGCTGCAAAATAAGCTCGTATTCCTTTAATGCCTCTATCCAATGTTTGTATAATTTCTGCTTTGAAATTTGTTTTCTTGGCTGTGGTGATTTTTCATGAGTGGATTT
>V300016263_L3_WHPEAkcfEAAARAA-541_1_paired_trimmed_paired_merged_contig_126123
TGAAACGCGATTTTTCAATTTTTTTATTTTTTAGATTTTGGTTTTCGTTAAATCACGGGTGGTGGAATGTTCGTCGCAAATGTTGTGAAATTCGATTGCATTAGATTGATTTTGTTTCCATGTTCTGTTCGGATTGCTGGAGCACAGTGTACAAGAAAGGAAATTAAAAGGCAAAGTAAATTCGACGCAATGGTTCCCATACTTGTTGGTGTGGCAATGCACTTGTCGAAATTAATGAAGTTGTGCTTAGCCCGAGTTTAATCGCCTATTTTATTTTCGAGTGATGTTGATTTGGATTTAGAATGTTTCTTTTCTGTTATGGAACAACCGAACAAGAATTTCATTAAGATGATACCAATAGTGTACAAAACAGGATGTACAAGTATGGAATGAAACTGCAGTGCAGTTTCATTTCATCCGAACAAACACAAACGTGCCCAAGTTTTGAGGGAATTGATGGAAACTTGGATATTTTAAAGTGAAATCAATTTCTTTATACTTGAATGTGTTCTTAACTTTCAGATTCTCGAAATCGCAGTCTGTCAGTTATCAATGTAACCTGATCATGTTTCGGTGTTCCTTTTCATCCCTTGTGCTTAATTTTGCAAA
>V300016263_L3_WHPEAkcfEAAARAA-541_1_paired_trimmed_paired_merged_contig_126124
CTCCAACCGCGGCAAGCCCTGGTCCCACCACCGTCTCTCCTCCCAAGGTCAGCATATCCTCCACTCCTTTCTCGACCCACAATTCGATTCCTCCGAATTTGGTGAGAAACTTGTTGGTTTAGTTGAAATGCATAGGGATGAATTTGGTTCTAGCTTGGACTCTCTTGCTTTGGATTTACTGGGTATTGTTAAAGGTTTAAGCTTTCACAAGAAATTTGACTTGGCGATTAGTGTTTTCGAGTGGTTTAAGAAACGT
>V300016263_L3_WHPEAkcfEAAARAA-541_1_paired_trimmed_paired_merged_contig_126125
GGCAAGCCCTGGTCCCACCACCGTCTCTCCTCCCAAGGTCAGCATATCCTCCACTCCTTTCTCGACCCACAATTCGATTCCTCCGAATTAGGTGAGAAACTTGTTGGTTTGGTTGAAATGCATAGGGATGAATTTGGTTCTAGCTTGGACTCTCTTGCTTTGGATTTACTGGGTATTGTTAAAGGTTTAAGCTTTCACAAGAAATTTGACTTGGCGATTAATGTTTTCGAGTGGTTTAAGAAACGT
>V300016263_L3_WHPEAkcfEAAARAA-541_1_paired_trimmed_paired_merged_contig_126126
AAACTTATCTAATACTAATTAACAGATCGGTGAATAAAAATGCAGAAAAAGTTATAAATGACGGTTTCAAATATAAGCACAAAGTTACGACCAAACAAATTGAGAGTGATTTTAAACTCGAACGTTTCAACCAACACTTGCATGGTTTTTATTTTTTTATTTTTCAACTTGTAATCACCGTCAGTCCGTCAGTCCGTCAGGCCGTCCGTGAAGTCCAAACCAATCCCCACCGCACATCGGACCCGCGAAAAATCCAACGGCGATGACAGGGATTTCAAATGACAGCCTCGTCTTGTAAATCCCAACAATCTGGTTTTAGAGAGAGAGA
>V300016263_L3_WHPEAkcfEAAARAA-541_1_paired_trimmed_paired_merged_contig_126127
TTCACCGGCTTTGTCCTTATCAACAGCCTTCCTTGCGTTGATCAAGGCATTTGTCACAGCTGTGCCAACCTAATGAAAGACAAGGTTCATTATACCACCAGTCAAACTTAGCGCTACTGGGTCACATAAATTAGCATAGAATATGGAAAAACTTCCAACAAAGATTTGAATGAACCATTAAGAAACTCAAAATTGCTATATTGGTCAACCAGTATCATTGAGAAAGCTAGTACAAGCACACAAAAATATTTTAAAAAATCCATTTCCAATTATAAAAAAAAAGAGGGAATCTTAATGAAACACTTTTGGTACTCTGTTCACTTTTAACGTTAAGGACAT
>V300016263_L3_WHPEAkcfEAAARAA-541_1_paired_trimmed_paired_merged_contig_126128
AAGCCTGAAAGGAGAATAAAATAATTAATACCAACTTAGACAAAACTTATCAGTACCTAATAGCATCTACGCTAGACTGAAACTTAATATGCATTTTACGAACGAACGCTGTACAGGCTTATTTCGTAAAAACACTTCAATTGCCATGCTTTCCTTTGTCAGAAATTTCTACCCCCTATGTTGCATAGGCATGCACAATTTATAATGCTAAAATATGGTATTAGAAGCAAAACAAAGGGGAGGCAGGCAGGTTTAGGCCCCCTTGAAAATTACCAACACACATGTAATCAGCAGAAATGCACTCCACGGATTATATCAAGAGTGTATTATTATACTCTTGGACTTTATCCAGACACTTTGCAAT
>V300016263_L3_WHPEAkcfEAAARAA-541_1_paired_trimmed_paired_merged_contig_126129
GAAAGACTAATTCTTTTATATGAATTCTCAGTAGTGTGGAATGGAGTTAATGACTTCTGTAATTCTTCCAATTTTGCTTCCTGATTAATTACAATACATTAGCCGAATGGATGAAAATAAATAGAAGGGTTAGTGCCCTAACATCAGCAATTTCTGTAATTGTGAATTTGTTATTTTTCCTAGTCTTAGCTGTTGTGCCACTTAATTTGGATTTACTGGTTAATTTTCTTAGTGTCCACTCTTCTAAGTTTGGATAAACTTTGAGGTTGGAGCTTATCGGGTTGACTATTTTCCTTACTTATGGCAGCTGGTCATGCGACAGAATCATTCA
>V300016263_L3_WHPEAkcfEAAARAA-541_1_paired_trimmed_paired_merged_contig_126130
CTAGTCATGGAGGACAACTCTCCCAACCATTTCCATAACAAGCCCTCACTGAAGGATAGTGATTTTCGCACTTTTGTTTTCTCTTCTTGTTTTTGTCTTTTGAATACCCTTCTAGAGTCTAGAAATAAAGGGAGTACAGAGAGAAAAATGGGAAGTGCGAAAATCACCTCGTATCGAACCTCTAGAAATCCAAAATGAAAATGTGGGGCTTTGTTGGTGGCAAGATTTAGGTCCAAGACAATTTCA
>V300016263_L3_WHPEAkcfEAAARAA-541_1_paired_trimmed_paired_merged_contig_126131
CATTGGTGGATCTTAAGATAAGAGCACTTATATGCACTGTTGCCGAAGTTTGTGCTGATTGTGAATTTTACTGCAATTCCATGAAAAATAAAATGTTCTATAAGAATTTATCTAGAGAAGAAATATGCATGCAACCTGCATTGGATTTTTGCTGTTCATTCTGTTTAGAGGGCTTTGTGCCACTTAATGTTTTTTTATCTTATTTATTTTTTAAAAAAATTAATTTTTGTCCTGTAATTTTCCAGAATCATAGAAAGAATGATGATG
>V300016263_L3_WHPEAkcfEAAARAA-541_1_paired_trimmed_paired_merged_contig_126132
TCTCCTAGATCAAACAACCAGGAAAATTGGCCAAAGAAGCATCAATTTCCAGCTCAAGATGATAGTGAACTACAAAAATTTAATAGAATGAGCTTTCTTTGATCGGGACAATATCATAATCTAATCCAAACTAGGAGAATGAAGATTCGAACTTGAGTGGAGCGGGGGATCACACGGAAGATACAAGCAAAGAAGAGAAACATAGTATTGCATAACTCGACAACAATTAAGCTTTAAAACAAATTACATGATAAACCCAGTACCCAGTAGAAGTCAACTAAGCAAACCCATCAACCATTAAACAAAATTCGAAATTAATTTCCCAACAGATTAATATAAAAGAAATTCTGAAAAATCAAGATTAGAACTTTAAGTAGAAGAAAGTGAGAGAAAATGAGGATTTGGGCAGAGACGTACATTG
>V300016263_L3_WHPEAkcfEAAARAA-541_1_paired_trimmed_paired_merged_contig_126133
GACAAAAACTTCAAAAAGAAGAGGCCACTGTAAGATATAATCGAATGCCTTACACTAATCAGGAGTACGTGTCTAGCATGAATTTAGAACATAAATTTGAGATTATGGTTAGTGAAGGGCTCATTTATTTGCAATCTTTTCCTTAGAAGCAACACCTTAACCGACATAAACAAGTTAAGAATAGCTCTTCATGAAGACAGAAAAGTTGAATTCAGTAAGAAACCAGTTTCCCAACCAAAACTTTTGATGAGATCAACT
>V300016263_L3_WHPEAkcfEAAARAA-541_1_paired_trimmed_paired_merged_contig_126134
CTGGTAAAGGCTTAGAGTTTCGAGCTGGTAACTTGGGGTAGAAGAAGAGAGGAGAGATGGAGAGTTATGGTCAGTTGCGTTTTGATGGCTTTGCTGGTCGGAGATTGCTTGGAGTTGGAGGAGGTCAATGTCCGAGAAGGGAGAGAATGGCTCGGAGAAGAACTGCAGGTCCGCCATTTCTAAGGTGGTGAAGTGGTGGTAGAAGGAGTCGTTGACGACGTAGAGATCGG
>V300016263_L3_WHPEAkcfEAAARAA-541_1_paired_trimmed_paired_merged_contig_126135
ACAACTCCTGGTCCAGTATGAGATACTGCAAAATCATGCATTCAAGAATTATGACTGCAATGACATTTAAAAATCTATAATTTATAATGTCAAAAGTGATCGCGCCCATATTCAATCTCATATTACATCAGAGACAAAATCTCTTGCCAATAAAGGCAGTTCATAGATTATGGGAGTTTTCCTTGACGTAAAATTCCAGAAACACATGAATGATTATTGATAAACTACTATGA
>V300016263_L3_WHPEAkcfEAAARAA-541_1_paired_trimmed_paired_merged_contig_126136
AAGGAGCTTGGTTCTGCTTATGTGATTTCCTCATTCGCCGATTCTCGACTCGTAAACCTTCCAGTTATTTTTTGTGGGTGGTAAAGATGATGGTGGCCGCAAATGGCAATACATACCATTTCAGCAACTTTCATGACTTTCTTTTCAATGTTGGCGGCTTGAGTTGTAGAGTGGAGTGGGTTGTTGTGTGTTGGGTTTGGAGGTTATGACTTGATGGGGTGATGGTGACCGTTAGTTGGTGGAGACCATGATTCTATGCCCTAGCTAATATAATAGAAATTTAACTGGGCTTATCTGATGTAACATTTTCAATAGATTAAGGCTTGTTTAAAATCTTTAAAAAGAACGAC
>V300016263_L3_WHPEAkcfEAAARAA-541_1_paired_trimmed_paired_merged_contig_126137
TGTGTTAAATATAATGTGGGAAGTTGTTTCTGTTATAATGTTGGGAATGCTGAACTAGATAAGTGTCATCAGTCGACCCTGTAGATGTGTGTAAAGATGCTGATTATGATATCCAGCTGTGGTGTTGTAAATAAAATTAAGCTATTTGGAGATCCAATTGGATTGGATGTGTTCTGATTCTGTAAATCTAAATTTACTAACTATGAACTAGAAAGACTCTTAC
>V300016263_L3_WHPEAkcfEAAARAA-541_1_paired_trimmed_paired_merged_contig_126138
GAAAACTTGCGAGAGAAACAGCTAACCTCATTAGTGAGAAATAGGAGCTCGGGTTCAATAAGCTTTGAATTTTCATTTGATATGTAATTCTGAAAACCTAAATTATTTGTATTCGCAAACAAAACCCGCATCCTAAACATTAGGAGTTTCACATTCAATTAATTTCAATCGCAACTTAACGGGTGTATCATCCATACCTTACGAGTATGTAGCAGATCATT
>V300016263_L3_WHPEAkcfEAAARAA-541_1_paired_trimmed_paired_merged_contig_126139
CACGACTGAACATCTCCACCGAGGCTAATGTCAATTCCCAAAACTTGAGGGGAACGAGTTTTTCTAAGGGGAACATTCTTGATCTCGTAACTTTGAAGTATAGGGATGCAAAGGTCGTTTTTGCCCGCTTCAACTGAACCCGGGATAGTGCTCTTAAGTACCATTGCTAGTTCCACCTTTCAGATATGGATCGACAGCGGCTCTTCGTTTTTTCTTGGTTGCTTGGGTAATATTTGGAAAGGAAAATGTGGCTCCTCGCTTTGATATCAGGCGGGCAGCGAACTGCAGCAAATATTAACTCATTTTTGAAAGTGTGGGCCCGACCCAATAACGAAATATTTCAATTTTGCTCCAAATAAAACCTCCCGCCAATGTTATTACTATTTGAAATTTTCACTTTTAAAAAAGAGTGTGGCAGCTACAGCTACACACCAACCCGAAAGATAGACACACGGAGATTTAAATTAGATTGA
>V300016263_L3_WHPEAkcfEAAARAA-541_1_paired_trimmed_paired_merged_contig_126140
CAGGGCTTTTGGCCCAATTAAAAGGTGACTTTTTTCGTTTCTATTTGTTGATAGGACTGATAAAACTACCAACCGACACGAGAAATTTTTGAGATTTCAATGCGTGCATTAGTACCACCATGTGGCAGTGTGATAGTTATACAGAAAAATTTTCTCCAATGACATACATTGGGACCAGTTTAATTTCATTGGAGGAATGTACTTATTTTT
>V300016263_L3_WHPEAkcfEAAARAA-541_1_paired_trimmed_paired_merged_contig_126141
TTAAGAAAACAAGAGAGAGAAAAAACCAAGCAGAAGATGGGAAATCAATCTTCACCCTTCTGTTTCTGCAACATATTCAAGGCCTGCTTTCGAGCGGCAGTAGAGACGATACATATTACTCTGATGATGGCAGTGTTTATGTTGGACGGAGAATATGTCCCGGTGATGAGGACAGAGGAGGCTGGACGGCCGAGCCTGGCACGAGAGGCCAATGCTTTCATCGGTACAATGT
>V300016263_L3_WHPEAkcfEAAARAA-541_1_paired_trimmed_paired_merged_contig_126142
GGGCATATGCAACTTCAGAACAGGTAAACCACCATAATTTGTCATGCAATTGAACTGTATAGGTCCAAATTACATGGAAGTTAGTAGGATACCAGTTTCTTCCCAAATATGTAACAAAATTATGTGCTCATGTACTCAATCGTTCTATGCTTGTCTTTGTTGGCAAGTGTGGATCTTTGTGTAGCACATCCAGAATATAAGCAACATCTGACTGATGAGCTTAGTCCTTTGCAAGTCCTCTTTGTTAGGATATGAGCATCGAGGGCTTCTTTTTTTTATATTGTCAGCAGTTGTTAGATTATTAATACAATCTAAACGTCTTTAAACCAGCTGAATGGAATACTTGAAGTTGAGCGAACTACTCCTCTATTTTGGAACTTCACTGTATTTAGGTTCTTTTACTATTGTCAGCTAAGAGTTTGTTAGATTTGTCTTAAGAAAAAAAAAATCTGAACATAACTTTTTTGCCTTGGGGTTTCAAGGTTCTATGTGTTTCATTTTGGTAGTTATGAAACTTTCATGGGAGAGTTTGTGGTTCGTGCATTCTAAGTTGTCAGTTGTTTGATGCAG
>V300016263_L3_WHPEAkcfEAAARAA-541_1_paired_trimmed_paired_merged_contig_126143
TACTTTAGCCGTTGGATTTAAATTTGGACTGTTAATTTTTTTTTTTTTCACCATTGGATTTGATCATATTAGATCTTAGCCGTTGGTTTCAATGAATTTATAAATATAAAACTAAAAAAAATACAAATATATCGTGGCCCAACCCCACTAACCAAGGGGGAATCCTAGGCTAAATTTGCCCCAGAAATGAGTTTTGGGTTTTAACTCATATATGCCCCAAGGGTTAGAGCAAGTTGGGGTAAGTTTAGAACCTAAAATTTGAGTTTTACTGCAAGAGTTGGAGTAAGTCTTAGGGGATGAAATAGTAAAATGGTTGAGGACTTTCACTCATGCCATTTATATAGGGAAGCCTTACACTGGTAGGAAATAAATGGCGTGAGTGAAACTCCTCATCCATTTTAATATTTTCATCTCCCTAAGACTTATCCTACCTAAAGCCCTTAATTGGTGCCACCAATGTCCACTTTGGCAGCATGTTGCTTTGCTTCTTCATGCATTTCTGTGTGTGGCATTCACACCATATTTCACAACAATTTTAGTTATTTTCTTAGTTTTGATAAAAAAATATCTTGAGGGTTTGAAATTAAATGGGCTTTCAAAATTATTTTTTGATGGCCCATAAGA
>V300016263_L3_WHPEAkcfEAAARAA-541_1_paired_trimmed_paired_merged_contig_126144
CATTGGTGCAGCAAACACTTGGTTACCTAGACCCGGAATATATCTGTACAGGCCAGTTGACAGATAAGAGCAATGTTTATAGCTTTGGAATCGTATTGCTGGGGCTTCAAACTGGGGAGATGCCGTTGGCCTTTTAACTGACCAGAAAATCAAAGAATCATAACGTCCCATTTCGTTTCTTCTGTAGAACAAAATGACATCTTTCAGATCG
>V300016263_L3_WHPEAkcfEAAARAA-541_1_paired_trimmed_paired_merged_contig_126145
CAACAAACAATATCCCCTTGTTTCTGCATTAAACAAACAACATATTACACTTGGTAAGGAAACACCTGAGTAAAAACTGCATGACAACATCACCATTACTTGAAAGCGCAGAGACATAACACCAACACGGAAACTCCGAATCAAAGCTATTCATCACTAGGAAATTAAGAGAAGGAAAAAAATCCACACTAATTGAATAGTATTGAAAAAGAAAATTTAACATTCAACCACTAAT
>V300016263_L3_WHPEAkcfEAAARAA-541_1_paired_trimmed_paired_merged_contig_126146
GCAAGGAATAATTTCCAATAAATGCAAATACATATCTGGTTCGGCTATTATTCAAAGGATTCGTCCTTATCTCCGATCATTATTCATATTCTCACGTAACAAACTAAAACAAGTAAAAATTAAAATCCAAAAACCATTACTTATCACTGCAGCTTTTGCAAATTTCGCTCCATTTTTCTCAGCAGATTTAATTCACAAAAGTATATTTTGATAATATTCTACCTTAAAACTCAAACTTTTTTCGATTTAATAATTACCATGATAATATTTTACCTTAAAGATTCAAACTTTTATCTATTTA
>V300016263_L3_WHPEAkcfEAAARAA-541_1_paired_trimmed_paired_merged_contig_126147
TTATGCCAAGGTATTGTCTGAGCTTCAAGCTTGTTTTCCTAGTGGTTAACATTTTCGAAACTTGGACTTAATGTTTATCAGACACCAATACCATATAGAAGATTGTTAGGAATTATGGTCTACTACGATACTACATAGGGAACCTTAAGATGGATCGAATATTCTATAGGGGTTGAATATGTTATCTCAGAATCTTATTGCTC
>V300016263_L3_WHPEAkcfEAAARAA-541_1_paired_trimmed_paired_merged_contig_126148
GGTGAGCAAAAATGTCGTCTCATTGATCTGGGTAATGTGAACCAACTTCATCCTGCTTCTGGCAATATCCAACCTTGCTTGACTTGTTAATGCAATACACTATGCAATATGCTTTATACTTGTGAAGGAGCAATCTTCTGCTACGAATTATAAGTATTAAACCCATGGAGTCCCTGCTCTAGATCAAACATTGACAATGGCAACTCAAGTGATTCTGCACAGCTCCAGAGTGTTATGTATGGTCTAGTGTGTATGCATGAGGGGCTTGGTTGTCCAATAGATAAACATAATACGATTGTTTCATTAACGACCTGTGATTGCAGTGAGAAAATATGATAACACCACCATTTACTTATCAGACTTTATCATACCAGTATTCAGAGTAATTTGCTGGGTAGTGGAACTTGATTGTGTGAGCTACATATCATTTAAATCTTCCTGTTCTAATTGTGTTATATTTTGGGAAATATCCCCCTTCCAATCCTTTTTAACACGAGTGATGCTCTGCATATAATGTAATGTCCTGTTTCATTGTTTATAGAACTTAAAATTTTATGTAACTCAACTGTTTGGTTGGTCGGTGATGGCTTGTTAGGTAATGAGTGCTGCATACTAATATCAAGACAACACGCATTTTGGTGGAATGAATTTTTCATTTCTTATTAAGTAAGAGTTTTATGCAGATATGTTTTACTACAAGTATGTC
>V300016263_L3_WHPEAkcfEAAARAA-541_1_paired_trimmed_paired_merged_contig_126149
CAGAGCGTGATTCCGTTCTTGTTAGGTCTAATTACAATGAAATAACTTCACTAACTTGAACAGCAACCTGAATTTTTCCTCCTAAAGGGCATGCCCGACCCGAGCTACTAGGCTTAGATCCGCTCTTCGCCTTTGCAGCTCTTCCTGAAGAAGCAGCTGTGGCATCTCTATCAGCTAGTGAACTAGCCGCTCTTGCCGCAACTAATTCATCTAGGGTAGCTCTCTCAGTTGGTTAGCTAGTGTCATTGGCCTTCGGCTTCTGGCTTTCGGACTAGTAGCTAAGTCGCTTTCCTTTTTAGGGGAGAACGGAACCAGGCATAAGGAGCTTCAATCGCTATTGGTAGTTCACCCGCTAGGGGAACGCCAGGAGGGGGACATGGTCCAAGCCCGGTATAGCATAGGAATAGAAGAAGTTTTTTTTAATAACTGTATTAAAAAACAAAATTATAACAACTCAGTTGTTCAAATCCGAGAACGCTTTTCTTTTTTTCGGTATACCGCTCCGCGAGCAGAGCGAATGAACATATATCAACATATGAATTAATAACTACGTGCTCTCTCGTTCTCTTTTCAATATTTCTAGTTTCTAGTGG
>V300016263_L3_WHPEAkcfEAAARAA-541_1_paired_trimmed_paired_merged_contig_126150
GACTTCCAATATCTAACTAGGTCCCAGCTTTCATCTACTCCCGCAACCTGATAAACCTCAAAAGTTTCTATTACGCTCCATCCAAATATTCCAAAAAACTGCCACCAAACAACCCCACTAACTTTAGGTTTCTTCCCCCTTCCTAAAGCCTCAAACTTGTTACTTAGAAGCTCAAAACAACCCTTTTGAATAACCCAACTGGCTTTAATTTCCAACGTACAAGGAATTGTACAATTAGCATTGAGCATCACCACAAAAACCAGTAAAATTATCATTTCTGCAAAATCATGATAAGGAAGAAAATACAAAAGAACTTACATCGTTGCCCAAACAAAGCACAA
>V300016263_L3_WHPEAkcfEAAARAA-541_1_paired_trimmed_paired_merged_contig_126151
GGTAAACCATTATCAACACTATTTGAGTCAACTATGGTGATATCTGTATTGCCACGGTGATCTCTATCAGCATCCAAGCTACTTCTTTGAAGTAATGCCAGAATAGTTGGATCCAAGCTCTTCTCCTTTAACATCATAGCAAAGTTAGGATCCAATCCTTTATCCTGCAATAGATTAACCAATTCAAGATCACCTTGTCTTGCCCTCTTCTTTAACATAGATGTAATCC
>V300016263_L3_WHPEAkcfEAAARAA-541_1_paired_trimmed_paired_merged_contig_126152
TTTCCCGAGAAAATTCACGAGGAAGAAAATAAAGTCAGTTGCTTTTTATTTACTTCAGCGGATTAAAACTCTGAATTTATTTGGGGATTTAGGGTTTTTGGGTTTTTTACATATCTATATGTTTGGGATTGAAGATTGAATAGTACATATACAAATATATGCATGTTTACCCCATTGAAAGATGTAATTTTGAGTTCTTTGCTTTTACGAATTTATATAAATCGAAAGCAAACAATTTTTCCCTAATAAT
>V300016263_L3_WHPEAkcfEAAARAA-541_1_paired_trimmed_paired_merged_contig_126153
AAGAGCAAAATCCTTTCACCAGCCTAACGTAAAAATAAGTCCAAGTAAATTCCCCAAATTCTAATTATTGAAAAAATGAGATCCATTAGGAGTTAAATAATAGCGACATGCTGTGCAAAGTTAAGATGCTATACAACATACATCATTTGATCCAAAAGCAAAAGTGGCAATTCTGGATGAGGCGCCACAAATAGGTCAAGCTTAAACATTATCTAATTCTGTATATATGCCTAAATCATTTTGTGTCCATGAACCATTATCTAATTCTTATTCAATGCACAAATAATA
>V300016263_L3_WHPEAkcfEAAARAA-541_1_paired_trimmed_paired_merged_contig_126154
GCTCATGGTAAGGCAAATTCACGGTGCAAGGGAGGAAACCATAGTGAAGCGTTTCTCTTCACTGGTGTGTAATGTGCAAAGGAGATCCCCAATTCAAATGCTCCATTGTCAAGTTGGGTATTCTTTAGAAACGGGAGTTCAGATTGAGTTGGTAATTCCAGAAACTTCTAATGCATTACTTTGTGAGAAGCCTATATTTTTTTAAGGGAGTAAAAGTGGCATG
>V300016263_L3_WHPEAkcfEAAARAA-541_1_paired_trimmed_paired_merged_contig_126155
GAGGGATTTTAAGATGGATTTCATGGGTTTCTTTGTTCTTTGAGAATTATTATGCTTTTGGTTGATGGAAAAAAGGTAATGGTTTTGTAAGTTGGATTGTAATAGGCAATTTATATGGGTGGTTTGGATGGTGAGGACTTGAAGAAATTCTTGGAATAAATGTAGTGTAGAGGTGGATGTTTTGAGGGGTCACATCACAAGAAGGATTCTTTGTGAGCTGCAGTTTTTACTGTATATTCCCAAAGACCATTTTCTTTTGTTTATGGATTGGATGGCTTCGAGACTAAAGAGATTCTTTTCCGTTAGCTGTGTAATATTTATTTATTTATTTT
>V300016263_L3_WHPEAkcfEAAARAA-541_1_paired_trimmed_paired_merged_contig_126156
ACAGCAAACCGAAGACTTTTATCTAGCTAGCTTAATGGTTAAAGCACAGGACTAGAGGCACCGAAGGTGATAGTGATTCGAACTCACTCCCAAATGGCATAGGAAATTACAAAAAGAATAGAAGAAAGGATTCTGGCTTATCATTAACAACAAGTCTTGAGCCCTTATCTCCCATGATCAATCCAAAAGAGCGTAGTGATCGAAATAAGTCATTTAAAGCTCTGTTCGCAGCCTCGGAGGTACAATGTGTCATGCTAAGGTCTGCACCGGCCTCTAGAAGCACAGAAATAACTATAGGATGGGTTGGGCCGCTACTTGAGGGCTTCCCTAAAGAGGTAGTTCACTCACTTTCTATTCTGGCTGAGAAAGGGAATATGTTTGATCGGTTTCATAAGTAACTGTTATTCGCCTGGCTTGGCTCGGCTTGATGCAGCTCTACTTTATGTTGATTGGATTATTCTTGCTTGTTCTTCGCTTTCGACTTTTTGGTATCCTTTTTTCCTACGCAGAAATAAATGCAGGCATAAGGTTCCTCCGGGTAGTTGAAGGGTAGCGCAATTCCTTAAGCAATGGACTTCTTCTTGGAGCTGTAGCAGCTGGGCCAGCAAACATATTTGTTTGTGGGCGATTTACGTACTTTGATTACTAGTCTAATGAGTGCCTCCCTTTTTGAGGAATTAAAAAAAAAAAAA
>V300016263_L3_WHPEAkcfEAAARAA-541_1_paired_trimmed_paired_merged_contig_126157
TTCGAGCCGTCGCTACGGTGCGTTTTCGAATGTCTGACCCTCCTCTCTGTTTTGTTAGACTTCCGTATGGTTGCTCAGAAAATTCGAGAAAGATGATAAATTAATGTGCTTTTTGAGAGAGATTGAACCAAAATGTGCTTTGGTTCAATTGTTTGGCCGATTGGAGATGTTATTTCATCTGTATTAGTTTTGATTTGAATTTAATTTTGTAAATTTCTGCCGCCAACGCCACTGTCAAAATCTTTTACCGAGTTTATCGAACATGGATTAATGTGA
>V300016263_L3_WHPEAkcfEAAARAA-541_1_paired_trimmed_paired_merged_contig_126158
GTATCATATGGACTGAATTCGTTGTCCATTAGCTCGAGCCTCGTTTGGATTCAAGGCTCCAACGAAACTTGAACTTTAAGCACTCTGGAGTTGTGACGATGCAGGAAAGGCTACAGCATATTATACTATGCAGGAAAGGTTATCTTTTGATAAAAGAAAAGCAAGGGGAATACAAGCATATCGGATTTTGATGGAGATTCCGTTTTGTTCTTTGAATTCTATCGACTAATGGCCATAACTTCCTGGAATCGAATCTCTTCTTTTCGTGTGAAAAGAAGCAGAAAAGATGGCCTCAGGCATTGGCCGGCAGAGCATCTTTATCCAATGTCTTGTGCGCCGAGGTAAAAAAGTTCACAGCTTCCACTTGCTG
>V300016263_L3_WHPEAkcfEAAARAA-541_1_paired_trimmed_paired_merged_contig_126159
TTACATTGTTGTGGTATACTAATCTTGATAGATGGTAAACTAAGAGATTTATTCCGAACTCAGGATCCGAGACTCCTTATTTGGCCTTCAAGATTAAATTGGAATGGATAATATTCAAAGTATGTTGGAGAAAGAGATGACAAAATTGTTTATTTTAATTTAAGACTTAAGCAACCTCCAGAATTTCCACTTTGCCCTCACTGACTGAAGTGACCACCTTATCAACAACAGAT
>V300016263_L3_WHPEAkcfEAAARAA-541_1_paired_trimmed_paired_merged_contig_126160
AATGATGTAGTTTTGTAAATTTTTATTCACTTGCAACTTGCAAGTGAAGAAATATAATTCATGTTCCACTTCTGGAAGTTGTGGGGTTTGTTGCCACGTGATTACCTCGCCACATGTTTTGGGTTTAGGGTAATTGTTCATGAGCAATGGATCTCCATGCAGAGTAACCCATCTTCATCATTTTTCAATACATGATGAACCGATTCGAGTTTGTATAGATAGTAGGTGTATACAACCTTTCTAAGCTCAAGGTGCGGGGTTTGTTTATGCAGTGGTTTAATAACATTTATCACGTGCTTTGCTTTGCAGGTTATTGATGCAGCAAATGAGGT
>V300016263_L3_WHPEAkcfEAAARAA-541_1_paired_trimmed_paired_merged_contig_126161
CACTGTTGAATTGTAACCTTCATTCAGACCCAGGGTTTTGTTTAGATTGAATTTTGAACCTCAGGAATTAATTGGTCCTTTTGAAATGGTCTGGTTCTGTGTGATATACGAAGTCGTACGATAGCGTTTCAGGCTTTTACTTGCATACTTGTTATTCATACATTCATGGAACTCATGGAACTATTTCAAGTGTTATAATTGTTGAATTGTTGTTTCTCTCCGTGATACTTTTTGCCTGACAAATCTACCTGCTGCTGGTGGTCAGATTCTTGAAATG
>V300016263_L3_WHPEAkcfEAAARAA-541_1_paired_trimmed_paired_merged_contig_126162
CATTTCAAGAATCTGACCACCAGTATCAGGAAGATTGTCAGGCAAAAAATATCAGGTAGAGTAACAACAAATTCAACAATTATAACACTTGAAATAGTTCCATGAGTTCCATCAATGTATGAATAACAAGTATGCAAGTAAAAGCCTGAAACGTTATCGTATGACTTCATATATCACACAGAACCAGACCATTTCAAAAGGACCAATTAATTCCTAAGGTTCAAAGTTCAATCTAAACAAAACCCTGGGTCCGAATGAAGGTTACAATTCAACAGTG
>V300016263_L3_WHPEAkcfEAAARAA-541_1_paired_trimmed_paired_merged_contig_126163
TGAAGTCATCACCCAAGCTGTAAAGTAAGTTCTTGATTTTCATTTTAATGAGTTTCTTGTAATCCTTGTAAAACTACGATTAAATATCTAGTTTTGTTTGCTAATACGATTACACTAATGCTAGGAAAGGTATATTTTGGTCTTGATTAGGGCAATTTCTTAACTTTCTTGTATTCATTGTACTTGACTCCATAATTTTCAATTTCATTAACAGGGCTGTGGAAAAACACATGAAAACT
>V300016263_L3_WHPEAkcfEAAARAA-541_1_paired_trimmed_paired_merged_contig_126164
GGACAAGGAAGTGGGAGAATATCTCGTGAGTTTTTCCCATTTTTCTCTCTGTAAAGCTTAATGACAGAAAAGCATGTAAATCTTTAAAATACAGCTCTTATGAAATCCCATAGATGTTGAATTGATGTTGGTGGTGTCATACAACTTCCACCGTGTCATTGAACTTACATGTGCTTTTTTCGTGTACAGAATCAACCTATGAGACTTCCGACAT
>V300016263_L3_WHPEAkcfEAAARAA-541_1_paired_trimmed_paired_merged_contig_126165
TAACAACAGCCACAAGAAAATGCATATAACCCGGAGATGCATCAATACGTATCAACAACCATTAACATAAATTTTATAGACAGAAACAACTAAATAGATAATGAACCTAAATGACTAATTTCATCACTAAAATCATAAGTTCATGGCCGTCATTATGAGAGCGAAATTCCTCACTAAACCGCACATAACCAAGCTTAAAATTCAAAAATCTCTCAGCATGAACAAGTATGAAACCATTCAAAGGCAGTTGTTACTTGTTACTAATCCAAGAATAACAAAAGACTCACACAACTTGAGAAAATTTAGCTAAAAACATTATGCTTCATTTTTTTTCCCAGGAGAATTTAACAAATAGTAACATACAAATGAATACATGGTCTGCAACAAAAC
>V300016263_L3_WHPEAkcfEAAARAA-541_1_paired_trimmed_paired_merged_contig_126166
ATAAGTTTTCAATTAGAGATAGAATCTCCGGTTGCATGATAGAATCTCCCGTGTCATGGACTTTCGTGAACATCCACCACCGGGCCTAATGAGAAACATTTATAATATATATTTTTTGAATTTAAATTTTTATTAAATAACTAAAAAACTAAAATAAAATGTAGACATAATATATGGTTTGGGTCCTACAGCCACTGTCCAATGGGCTTCTTACAATAACAGGCTGGGCCATTATATATTTTGGGCTTCAAATGCAAAAGCCCTAATCACTGTCCCAATCCTCATCCAAGTCTTTTCTTGTTCT
>V300016263_L3_WHPEAkcfEAAARAA-541_1_paired_trimmed_paired_merged_contig_126167
CTAATATCCGTGAAGGTGATGATCTTAATTACATAAATATATTTTTCATTAACTTGTTAAATATTCCATTCACCTCAAACTGTTGATCTTTTTAGAAAAAACCATCTTATCAAAAGGGCATTTCACTAGGCATTAACTTGTTTTTTTTTTCGCTGTTTTGTGTTGAATAGTGGGAAAAGGGTGAGGTTTCGGAAGAGAGGTGGGGAAAATTCCGTATCCTTTTCTTTTCCTAGATTATACAGACTATCAGTGTCAAAATTTTTGCATACCTAGGGGGTGTGTTAATCCCTCTCAGTTTCAAAGAAGTTGGGATGTTGGGTTTCAACTTTCATAGAAACTTGAATGGTTTGGAAGTTGGGGAGCTTATGCCCTTATTATCTCAGTCAGATGTGGGTTCATCAAGGATGGATAGGTGGAGGTGGATGCTGGGGCCATAAGGGGTCTTTCCTTTTAAATCTTATTCGAGTCAGTTGATGGAGGACCCTTCTATATCCTATTATATCTCCTCAATACAATTTGAAGGATGAAAGTACCTCCAAAGGTTTGGTTGTT
>V300016263_L3_WHPEAkcfEAAARAA-541_1_paired_trimmed_paired_merged_contig_126168
GACAACACATTTGGCTTGTTCACCAAGGAATTTGCTCGCCGACACGGGCTTCACCTCCTTGGTACCACCACCACTTGGTTCTTATTTGACATAGCGTACTACAGCCAGAATCTTTTCCAAAAGGACATATTCAGCGCAATCGGGTGGATTCCAGCCGCAGAAACCATGAACGGTATTGAAGAGCCCTACACAATTGCAAGGGCACAAACACTTACAGCATTGTGCAGTCTTGTTCCGGGGTATTGGTTCACGGTGGCATTCATCGATCGGAT
>V300016263_L3_WHPEAkcfEAAARAA-541_1_paired_trimmed_paired_merged_contig_126169
ATTCGTATTACCTTTTGTATTATTATTTTTATAAAAAATTAATATAAAATATTGACATGGCTTAACCGTGACCACACAAGCATAAGGAGAGTATGGTGATGGGAGGGCAGACAATCCACCTCCTAGTTGTTCGCGGACGCTGGCTGTGAAAATATGTTGATGTAATAGCTGATGTAATAGATGTCGATTCGTGCCCGGCGAGATAAGTTGTCTACAATTAGTGGAGAATTTCTTGAATGAAAATCAGTCCCATCTGCGGGATAGTGGCAAATTGCCATGGAAAAGTAGGTACAGCCTCTCTCAGCCGTAGATTCCGAAATTAATCCAACACTAATTTGCTGCCAACCAAAGAAACATGTATCGGCTGTTTGAGAATTATTCG
>V300016263_L3_WHPEAkcfEAAARAA-541_1_paired_trimmed_paired_merged_contig_126170
CATTGAAGCACATCTGTAGCACAAGAGAAGAATAATGGAAGCTTAAGTGTGGAAACAATAAATCGGATGCATACAATTCAACTAAGGCTTTAACATCCAATCAGAATTTTTGGTCGTACACTTGTGTACGCACATGATATGTACCATTTATGTGATTTTGAATGTTAAAACTTCGACCAATTTAAAGACATCAAATGTTCTCAATTCAAGTAGTAGTAGGTAGAATCCATAAAAAAAATTCAAGCACTCACCATTAC
>V300016263_L3_WHPEAkcfEAAARAA-541_1_paired_trimmed_paired_merged_contig_126171
TTGCTTCTGGAATACAAGACACCGCCATGAGTTGTCTTACCTCTTCCATAAAGGTGCATGTCTTACCAGCGTGGAGCTTACCCCCATGGAAGTGGGGTGCGTGCAGTGGGTACCTGTTTAGATGAAGTAACATAAGTATCAATGTTGTTTTCTAGAGTCATAGATGAAAGAAAAGTAATATAAATATCAATGTTGTTCTGTTGAGCCATAGACGAACTTTTTTTTTCTGCTCACATTTGGATAATAGCCGAGAACACTTTCGTAGCTAGTAGGCAACTTTTGTTCACATATTGCATCACTTGGTC
>V300016263_L3_WHPEAkcfEAAARAA-541_1_paired_trimmed_paired_merged_contig_126172
AAGCTTTGGAATCAACATATTTTTTTTTTATAAACATTAGCAGAGTTTATGCCTTCAGTCATTACAAAGCTTACAAGGACATGCATCAGCATGCAGCAACTTACAATTTTTAGTTGCAGAAAGCTCCAACCCACACAAAATGGTACATGAAATTAAAGTTCCTAGATAATCTAGCTAGCCAAGTCATGAGAGGGAGAAAAACTTCAGAAGGATCATCGATCACATCAATCATAAGACATGTTACAAAAACATGAGACATCTTTACATTTTGGTTCTATTAATTAAGTGTGCAGCTGCCCTCTGTCATTTTTCTCCATGAGAGGAAGACATATTAAACTTTCTCGGTTAGTAA
>V300016263_L3_WHPEAkcfEAAARAA-541_1_paired_trimmed_paired_merged_contig_126173
AATGTTTTAATTAAATTGAAAGCACGTAATTAAATTGACACAACCTCCCCAAGATCTTATTCAACAATGTTGGCTCGTTGTTGAATTAATCAATAAGTCCATGGTCATCCAAGAGCCTAAGATAACTATAAAGTCCAATTTCAAGGGAATGCAAAAACCGTAGTAGTAGTAGTTACTTCCAATATTTGAAAAATTCGTTTTTGATATTGATTTGTTTTTTTCTCAAAACAAATAGTGGGAGTATCATACGCTACTAAACTATAATGAATACAATTAGTAGTTATATGTATCT
>V300016263_L3_WHPEAkcfEAAARAA-541_1_paired_trimmed_paired_merged_contig_126174
CAAAACACTGCCTATTGAGAAAGACACCCTCCCCCGAGGGTAAACCTCCCCACTCCCCAAACCCGAAACGATGACTTGGCATCACACAATCCCTCCATTTTGCCGCCTCGAGACGTGTTGGCCCGTCATCCGGGCAGCCCCAAAATCCCTCATTAAGCTAACACAAAACCCCCTTCCCTTTCTTGTCAAATCGAAATCCCGCTCTGACAAAAACAATTGTGAAAAAAATACACACCCCAAAAAGAATCACAAATTAAAAAACCCTTCTTGTGAGTGAATCTTTCTCCTTTCTTCCTTCCACTCCACCACTTTAAACACCTTCATACTCCTCTGGCTTC
>V300016263_L3_WHPEAkcfEAAARAA-541_1_paired_trimmed_paired_merged_contig_126175
CAGGAAGGCACCAATGGCTGCAGTCAGAGGATAAGCCTCCTGGGTGCTGCCTCTCTTCTTGCCCCATGGCCCTTCTGTACACAGAAGGGTGCCCGTCTCTTCGAAATGCTGACATTGTAGTTATGTCCTGAAGATATACTGGAAATCTCATATTTCTCAATACAGTTTGCAGCACTATCAATGGCTCAGGAACATGTTGGTGACTGAAATAAGCCAGAGGCTGCTTCTGATTATAGCATCTCCAACCATTTTGTCTGTTGTGCCTAGGTGACATGCTTCGAAAAATCACT
>V300016263_L3_WHPEAkcfEAAARAA-541_1_paired_trimmed_paired_merged_contig_126176
TTTATATCCACCTTTGCTCAAATTGTGCTAGACAAATAGACTATATGCTCAAAAGTAGTACACCCTTTATATTTTTTATTTTTCACTTCCAATTATCAGCTAAACAATAATAATTCTGAAACTTCATTGCAAGTGAGTGCTTAGACCAGTAGATAACATGAAAGTTCAACCCTTTGCCAATGAAAAGTTACGAAAAGCAAAAA
>V300016263_L3_WHPEAkcfEAAARAA-541_1_paired_trimmed_paired_merged_contig_126177
TTTTTTTTTACTGATTTAGCTGGCTGTTTAGTGTTTTACCAACCGTACAATACCAAAGGACATTGTTGCTAGTAAAGGCAGGTTTGGTCAAGGGACCTCTGATATACTCTATTTCTCTAGCTGTCTTAACCTCTATTGTCTTTTCACTTGAGATTTTGCATAGTTCCCTTTACATCTCAAACTAGTTAAAAAATGTTGGATGACCAGAGAAACTCATCACAAAAGTGGAATCTCTGAACCACGAACATGTTCATGTACATTTGCAAGATCAAGCAGTGAAAAAGCACACCCCATTGTGACAGAAAAAAAATGTATAGACTCGAACTCAAACCAAGCATATGCACATGATCAATCAATATCACATGAAAAGATGTAAGAGGGTCTTTAATTTAACGAACCAAAGCAAGAGATGGACCAAAATGC
>V300016263_L3_WHPEAkcfEAAARAA-541_1_paired_trimmed_paired_merged_contig_126178
CTTGTTTCTTTGATTCTCTGTCAATGGATAAAGCACTTATATGACACGCAAAGTACGATTTGCATGAACATTTGCTTTTATTGTGTTCACAAACAGAGACGGACAAAATTCATAAGTCACCAAAAAAACATACCATATAATTTGTGGAACAAGACGCATATTGCTAAAATCTTAAACCCAAAACCTCAAAATTTCCAAATTCGTAAGCACAAAGATTTCGATATCCGACACATAATACAAGTACCAGAAATTCCTCTTTCTCTGATTCTCTCAATTTTCCGGTAAATAAAATAAAACA
>V300016263_L3_WHPEAkcfEAAARAA-541_1_paired_trimmed_paired_merged_contig_126179
TATTAGCTCATATGAGGAATTGGGTGCGTGTTGTGTTCTCTTTGTTGTGATGAACTTTTGTTTGAAATTTTCGTTGAAGTTCTTGTTTCACTAAAGTCTACTTGCTTTGCTTTTTAAATGGGATTGAGTATTTTGGGTTTCATTGTTTTTTTTAGGAATGGTCTCTTTGTGTACGGTTAGGTACACTAATATGGAAAAAATGGTCCAAAGATCCAAATAGCCTGGGCAGCAAATAACTTTTGTCAATCCATTTCTGTCCTTTGCAGGTTGCTCATGTTATTCGTTAGAT
>V300016263_L3_WHPEAkcfEAAARAA-541_1_paired_trimmed_paired_merged_contig_126180
AAAAGAAAAAAGAAAAAAAGAAGAAGAAAGAAAGATCTTTCATTTTGATTTTGGACAGTTTTTATAAGAAGCACTTTAGCAAAATTGCTTTCATATAAAGAAATTTTAACGAAAAGTTTTCAGTACTGTTCATTTTAATAGGGCTTTATTGTTATAAATTAGGTGAGCTTCCTGGAAAGTACCTACAACTAACTGTATTAGCAAACAATTTCAAAAGTGTTTTTGACTGGAAACATTTTTAGAGCATTTTTAATGATTTCTAATGGTGTAGGCAAACAAAATAAGTAAAACTGTACTATAACGGG
>V300016263_L3_WHPEAkcfEAAARAA-541_1_paired_trimmed_paired_merged_contig_126181
ATATATTTAGTGTAGTCATTTTTGGAAGAACTACCTTTTTTCTTTGATGCCTTTTTACCTTGAGGCCTGAGGGACTGACGAGTCGGTTGGGTCTCTGGCACTTCTTCAGGCATCCCTTCCGTGTCTTCAAATGTGTTGGCTTCTTGTTCGGTCATGTTTGCTTCTGGTGAACTATATAGACCCATATCGTGCATGACAACTTCTGGACCAGTTGCCACAATTTTGTATCTGGG
>V300016263_L3_WHPEAkcfEAAARAA-541_1_paired_trimmed_paired_merged_contig_126182
TCCTTTGTTAAGTTAATTCCCAAGGTACTTCTGAAACTCAATATTTTATTAATTCCCCATCAGCTTCTTCTTTTTTCGCAATTTTTGTTCATAGTTTCTAGAGAAATGGGTCTCGGTTGGATCCATTTCTTTGATTTTGTTCAATTATGCCCCTTCTTATTCCATATTGTTCTATTCATTGTTTCGATTTTGTATTATTCCAGTTTTGATTTGTAGGGTTCACTC
>V300016263_L3_WHPEAkcfEAAARAA-541_1_paired_trimmed_paired_merged_contig_126183
TTGCCCACCCTTGTCACTTACAGGTAATTGTTGAATATGTTTATCACATAGGGCAGGCTTGTTTGCCCCCACTAGTCTTCACTAGCTGGGATTACTAGTCCTTGTTTTGTGCGAAAAAGGACTAATTTTAATGAGACTAAGTCGGATTCGTGTCAAATAAGTCCTTTGCTAGGTGGTCTTAGTGGGACCCCTCGAAACGCATGAGATTACTAATCCCGTCT
>V300016263_L3_WHPEAkcfEAAARAA-541_1_paired_trimmed_paired_merged_contig_126184
CTAGATAGGAAATAATGTTCAATGTTTATTATTTGATACTGATTAGTGTACTAATCACTGTGTTTTTTGTTGATTTTATGTGTATTAGAGATCTAGTATTGTGTATTAATGATAGAAAGTATGACTTCCGTAAGCGTTGATAAGGTGCAAGGTTTGTACTTTAAGCTTTGTAATTTTGGTGCAAGCGTTGATGACAACTAGGAATGGGCATTC
>V300016263_L3_WHPEAkcfEAAARAA-541_1_paired_trimmed_paired_merged_contig_126185
GGATGCTGAATTGTTACATTTTTGTTGAACTTTCTTGGTTTCGATTGAGCTTCTTATGCCCTTGCATTTAAGAACTTCATTAGATATGAGTCAGCAGCTGCATTGAATTTGACATGCTAATCGATACAAAAGAATTAAAATTTGATAGTTCAGCTGTAGTTCATCAGATTGTTGGGATGGATGTAGAGATTCTTGTTTGATCATGATATAACAATTCAGTGAATGGTACTATGCATTACTGAACGTGCTTGATTGCGGATTATTGTTTGGGTTAATGCACAGAATGAATTGTAACTTTTAGCAGGATTATCAAGAATTCCTAATTGATGAAATGTAACCTTTGGAGCTTTTTCACTGGATTGAAACGACAGAAGAAA
>V300016263_L3_WHPEAkcfEAAARAA-541_1_paired_trimmed_paired_merged_contig_126186
CACGAGGAAGCTGCATTGCAGGTGAACAAATGTTTCATAGATCTTATGTTGCAATAGGGTTTTTCTGCTCTCGAGATTTGTTGCTTACTGTTTCACTGTCATATATGCTTGTGGACGGGGGTGCTAGTGGTATAAATACCATTTTATCTACCAAAATTATTCACGTCTACTAAATGATTTTCGATTTGAAGGAACTTGCAAGAGATAGGCT
>V300016263_L3_WHPEAkcfEAAARAA-541_1_paired_trimmed_paired_merged_contig_126187
AACATTGCTGCGTGCCGTAATTAAGTATGAATTTACTGCTTGATATTTACAATTATTTTTGCATCTGCTGTTAATAATTTTACTTTGCTAGTCTGTCTGATGTGGAACATTACATGTCATATGCTCATATATATGTATATACATGGCTTCTTCTGCGTCTGTTAGCAGTGCAGTTGTTGATAATCATGTAGTTTGCTTGCACTAATTTGGGTTGATACTTCTTAGGATAGTCAGAAGGGCAATATATCAACTTGACCAAGAATAATCTTCTGTAGAAATTGTCCAAATAAGGTTTGCTGTTCTTTTGGTTGTCTCCTGATTCTTTAGAAATTGAAGATCATGAAATCATTTATTCCGAAACTGAGCCAAACTAAACAGTTGTGGATTAGCAGAAAAACATCTGTACCATGTTTTAAACCAATTTGCTTTTGTTTGTATGCAACGTATAGGCTTTTGCCATTTCTGATTTTGTTCACGAGACAATTCTACATTTTCTTTGCATGTATTAGTACATGCTGAGTGGTCCTTTTATGTTAATTCTTCACTTACTGTTTGCTTATTTGGATCCTTAGGCATGGATATGGAAGATGGCAAG
>V300016263_L3_WHPEAkcfEAAARAA-541_1_paired_trimmed_paired_merged_contig_126188
ACGAGAAGATATCAACAAAAAGAATCCAAAGAGGATCCTATTCCCTGCATATTAGCCTGCATGATTAAAATGGTCAATGGGTGCCACGTTTGATGGGTGGGGGCAACTCAGTCATTGCAGCTACGTTGTTTACGGAACGACCACCGAATTCCGAAACCGAACCCCCAAGAGGGCAAGAGACAATAGCCAAAGCTGACCTACAAATGGGCCAACTTATTATCCTCTCGGCTCTATCTGCAGCTGTTGATGTCACTCCTACTGATAAATAAGTCAAGGTCTAGAAATAAAATTGTTTATTTGAAATGATCATATTTATCAGTAGGAGTGACATCAACAGCTGCAGATAGAG
>V300016263_L3_WHPEAkcfEAAARAA-541_1_paired_trimmed_paired_merged_contig_126189
ACTTTTGTAGCTTTGTAGAATTAGATGTATCATTTGGGCAAGACTTTTTCGGTACTACACGCTAAACCAATGGATCCCACAGCTTGGCTTGTTATGAAACGGATATTTTATCATGGTCGTTGCAAAAATGGTATTTTCTGCTTTGCTATTTTTGCCATGAAGTTATTTTCATTGTTTATTTGTGTCCGGGGTTTGGTTTGGGTGCATGGTTGATTTGATAATGTTTTGGTGTGATTTTGGAATGATCCAGGATACAAAAATGTGCCGTTATTGTTTTTAGAATGTGCTTTGTTTAAGTGATAGTTTAACTTTGA
>V300016263_L3_WHPEAkcfEAAARAA-541_1_paired_trimmed_paired_merged_contig_126190
CAATTTCGGCCACCGTCCCTATCAGGTTCTTCCCATTTTTTAGTTCAATTTTGTAATTTATCCAAATTCAAGCTCCTTTTTATACAGTGTGCACAGCCTAAGCACAAATTTGTGGTGTTTGATTACTTGAGGATCAAAAGTTTTTATATATATGGCTACCCAATTTGAGTTTCTTGCACTTAGGGATCGTTTGAGACTGCTTTTGTAGGAATCACTCTGCTCAAAAGCACTTTTGTAGAAGTGCTTTTATCCGTTGAAATTGTTATTGAAATGCAAAGTGCTTGGTGCTTCCCACGCTTCTATGATCCAGTAAAAGCTTTTCTTCCAAACGTAGTTGGAAGCACTTTTGGTTATCAAAAATCACGTTTAGTCACTCCATAGGCAGTTCCCAAAAGGCGCTTTATCTCTTAAGATGCTGTAAGTTTTGGGGATCAAAGATGATG
>V300016263_L3_WHPEAkcfEAAARAA-541_1_paired_trimmed_paired_merged_contig_126191
GCAAGGAGCATAATTCAAGAGCAGGTCTCATCCTTTTACTCATATGTGTATATATATATATATAGAGAGAGAGAGAGAACAATGATCCCTGCCCGGATATTTGGCATGTTAGTTGCCAGGCTGTGGATCATGACCGCATATTCAATGATTCTACCTCATCAACAGTTTTTATCCGCACTCGGACAACATAACATGCTATATTGTCTGATATCTTATGACTTGGTTACCTTTTGATGCTTTTTTGTAGAATATGCTTAGATGGACTTCTTCTCCATCTATTCATCTTTATTTATTTAAGTTATAGTTTCCTTTTTATTTTTATAGTGTCACCAGAAAAGTGCACAAAGTTGCAACGTTCAGGAGCTGAATCTCCAACTTTCTAGTTCTGTTTCAAATGCTAGAATTTCTTTGAGAATTTATATTCCTGTTGAAAAATGTTGTTCTTGCCATTCAGCTTGTGCAAGTAGAGTGGACTAGGCAT
>V300016263_L3_WHPEAkcfEAAARAA-541_1_paired_trimmed_paired_merged_contig_126192
GGTCATGGGTATCGCGGAGAATTGGTAAGTCTTTTGAATCTCAAGATTTTGATTTCAAATGGTTTAATTTCTTAAATGGTAGGATTTTGTTCTAATATTCTGAAAGGTGATAATAAACTCGATATTAGTGGCACTTTTGCATCTTCTTATTTAGAAAAACAACACAGTAGCGTATAATTTTTTGTGCAAAATCTGTGCAGGTTCCTTGCTTTTAGAACAATATAGACATGGCTGTCTTTCTTTGTTTCACCTTTCATGTGCAATTTTCAATTGGCTCCATTTTATATATATTTTAATTGGGAAAGAATCTTTTTTTCTTTTAAAGGAAGAAGTGCTTCAAATAGTGAAGCCGCAACATTTTCTGCCGATACATGGAGAACTCT
>V300016263_L3_WHPEAkcfEAAARAA-541_1_paired_trimmed_paired_merged_contig_126193
CTTCTACACTCCACCACCACAACCCTATCCCCTTCGACCTCCTCATCACCGACATTGAGCGCCGCCGCGGTTATCGCAAGTGGGATCAGCATAATTTCTATCATGCCTTCAACGTACTTTTTCTTACTAATATCATTTTTAGTTTTAAATATAAAAATAGTTTTTAAAATTAATCCACATGTCGTTATATGATTGTATTTGTGAGACCCAC
>V300016263_L3_WHPEAkcfEAAARAA-541_1_paired_trimmed_paired_merged_contig_126194
ACATACTTCAACTCAAACATATCTTCAATCGATCCCTCAAAAACGACCAATTCCTTCAACAATTTTCTCTTGCTTCACCTTCCCCAAACTTTTTCACCATGCTTTAATTAGTTTCGGTAACAGTCTTTCTCTATACAACAAGTACAACATATAAACACGACTAATACTGCGACATTGAGATTCAAACATTAATTGCAGCTTAATCTTTGGAATGCTTATGTTATCAAATCATTCCATACAGAATAAAAAACATTAATGTCTACAGCGGCATGCAGACCATCAATTGGGGATCAGTTGACGAAACAATTCTGGTTTTGAATTTCTATCCAATACAGAATCAAGTAAAATTCCAAGATTGAAAACCTAATTCGTCTAATTTGCTCGAAATTTCACAGCAACCAAACAGAAACAGGATTCAACAAAAACAAATCCCATAAACAAAAACCAATTTACAATTTAACCGCAATACTCAGAGATAGA
>V300016263_L3_WHPEAkcfEAAARAA-541_1_paired_trimmed_paired_merged_contig_126195
ATTTGTTCGTTGGGTAGATTGAGTTTTGATTCAAGATGATTGCTTTTGAGTGAAAAAAAAAAGGGCCGACAAGAAGCCAACAAGCCTCCCTGCTTTGTTAGAGTGGGGCAAACAGTCTATCGTACGTAGTCTTACCTTTACTTTGCATAAAGACTGTTTTCACGACTCGAACTCATACCTTTTGGTCACAGAGGAGTAATCTTTCTGTAGTGCCAAGGCTCGCCCATAATTGCTTTTGAGTGTAGTAGTACTAAATTGAATGG
>V300016263_L3_WHPEAkcfEAAARAA-541_1_paired_trimmed_paired_merged_contig_126196
AGAGAAAATCCGTCTTTACTGCATGTTGATTTGATTCGATTGATACAAAATTAAGAAGCACACAAAACGTATCGAGCAATCTCGATCTTTTGAATTATTTTGTTCGGTAAACAAAACTCAACCTAAAACCCTAATTCTTCATTTTGGGTATTTTGAGTGATAAATTAGATTGTGGAAGACTTCCAAATCATAAACTGACACATGGGTAAGACGAGCTTCTTCCGTCAA
>V300016263_L3_WHPEAkcfEAAARAA-541_1_paired_trimmed_paired_merged_contig_126197
TTCCATACTCTCAGTCCGCCACCTTTTCCCTCTGTTTTTTGGGGAAATGAAGGACGTTGGAAACTTGATCTACAATCATTTAGCAATGAAATGTTTGTTTTTTACACGAGCAGTGCAGTTACTGCAATTGTTTTACAGTATTTATTTATGCGGCATTGTTATTAAGAACAATTGAATTAAATCTTTGGGGAAGAAGAACTATTACTTAAAACCAATTACTACCAATATACTAAGTCTTGGCTCTTCTTTTCTATAATTCCCTGTAACGGGAGATTTTCCAAGCACCAGACCAGGTATACAAGCGATACTCCACATGTCATAATACAAGTGGAGGAAATGATACATGTTTCCGTGTCCCTCAACTTATTTTATGACACG
>V300016263_L3_WHPEAkcfEAAARAA-541_1_paired_trimmed_paired_merged_contig_126198
TGGAAAATTTATGGTGTCGAACAAATTCACTTTTCTTCTTTCCTTTGTGATTAATCTGTGTTCCTTTGTCTCTAATTTTTTCTTTTAGTTTCTTGTTATCCTTGCACCATTTTGAGTTGTTCATGGGTGTTCATTTTTCCGTAGGGTTTTGCAGAAGATTTGTACATAGTATATTTGTTTTTCGAGCTGTTAGGCTATCAAATAACAAAATGTATAACAAAGAGTATTTCAAAGTGCCTCCAGAAATTAAATAGGTCTTACCGTTTGTACATGCTCTCAGGTTGCAAAATGGGATCGGGACAAAGTTCGGAGAGCTCAGACAAGGGAAATGACGAGAAGCCTTCGTACAACTTAGGCGCAATTGCTGCTGGTGCTGCTGCAG
>V300016263_L3_WHPEAkcfEAAARAA-541_1_paired_trimmed_paired_merged_contig_126199
AACAACAACAAACAACAACAAAGCCGTATCCAACTAAGTGGGGATGCTTTTTATCATTTACATGACAAAAAAGAATGGGCAGTTCAAGAATGTGCACTATAAAAAAAAAAGGAAACATTATTGATGGCAAGTTAGCAAACTATATAATGCAAAGCTATAGGAATCATATTTAACTCACGCAGGCATTGTATTTTGTTTATTGAATTATTAGAGTGCTATTTTTTTTGGGAAAGAATTCACGCGAATGTAATCTGCAAGCAAACACTCAATGTAGCCTAAATTAAAAGCGACTTGAATGCAATGTATGAGTAGAAGAACTAAATCTAGAATCATTTAAAATCATATATTAAGCCTAATCAACCTAAGAATAGAAGGCTGTATTTAGCAATACCTGCATGGTAGGATACATGGCAAG
>V300016263_L3_WHPEAkcfEAAARAA-541_1_paired_trimmed_paired_merged_contig_126200
AAGTAATTCATACCTCTAGCCTGTAATATAAGAGAATTTGTTATTCCATTGACAGCAGAAAGCCGGAAAGGCTTAAGTGAAAAATAACTGATTTGCGTGACTTTGCATATACAAATCATATACAAAACTGCATAACCACTGTTAAATGTGAGCGTGACACCCTGATGTTAGTGACCAAAGTTGGATTTGTGCATGTTTCATGCATCTTTAATTCTTCGAAAGGATAAATTTTGTTGTAACGAAAATGTGAACACAAGCAACTGTGTGCAGACACAAACAGAGAGAGAGAGAGATAGAGAGAGAGAGAGAGAGAGGAGTATAGACGCACAACATCAAGAGCCATC
>V300016263_L3_WHPEAkcfEAAARAA-541_1_paired_trimmed_paired_merged_contig_126201
AGTATCAAATATGTTCAAAGAGGGGACACACAACACCAAATTGCTGGAAGAGGTCAACTAATACTAGTTCTATGGGACATGTACTAGAGTGTCAAATTTGTGGAAAAATAGGTCATAGTGCTTTAGACTGTCATCATAGAAACAATTTTGCATATCAAGGCTCTGCACTTGCTCCTTCCTTAAGTGTTATACAAGCTCAAGCTCCACAGTCTTTTCAAG
>V300016263_L3_WHPEAkcfEAAARAA-541_1_paired_trimmed_paired_merged_contig_126202
ATAAAGTGCCTAAAGCTGAAGCACTCTTTAAGGTAAAAATATGCATTCCCATCATAAAATTACATAGAAGAAACCAAACAGTATGTCTAGCATTAATAGGAATAAAATTACAAGGCAAATGACAGTTGACACACAGCTCATTATGCATGACCTAAATCAATTTAATCTTGTGATGCAGAGCAGCAGAGTACAGACCTTAATCTGAAAACTCCAGAAATTCATCTAATTTAAATATACAATTTGCAAGAGATGAACAGGAAAGACT
>V300016263_L3_WHPEAkcfEAAARAA-541_1_paired_trimmed_paired_merged_contig_126203
TTTTTTTTTAAATATTATAAAAATACAAATTTAACAGAATATATATCGTGGTGTGACAGTATTGGTTAAAACTCTTATTTGAATTTAAATATAATATTTTTCTAAAATAGTTTGTCAATATCAATTATTCAGACAATTCATTTACAGGATTCGGACAATTACTATTTACTAAAATAATGATTGCCTTTGCCTAATTGCTTTGACAATTATTTATTGTCTTGGTGGAGTATACTTGCTTGCTCTCAGTGAATAAAAGAACAAGACTTTGAGTATATAATCTTAATTAGTTTTATATGTTGAAATTTTAATTAGTTTTATTTTCATGAAGAACAAGACTTTGAGCTACGTGTTCTGAACCTTTCGTCGTTTTGGCTTTTTGAAAGCATAATTTGTGTAGGAGGCTCAATACCTTGCCGCCCAGAAAACAAAAGGACAAAACTGGAAAAACAGACAAATAATCCTTCTTTTTTTGTTGTTATTTTGTCATGGTTGATAAACCACTTTTTTCTCGTGGCGTGAAATGATTGATAAGCTACTTGTAATATGTTCGTCGATACTTCTGAAATGGCTAAAAGAGCTTCTGACAACTTAAAATTAACAAAAAAAACACTTGAAGTGCTCTTCTAAGAAACGCTTTTATTTTTAGAAGATTGAAACA
>V300016263_L3_WHPEAkcfEAAARAA-541_1_paired_trimmed_paired_merged_contig_126204
CTGGAAGCATGCACGGTACACTAAGAATGTTGCTATAGCATCTAAGAGCAGTATCAACGTTAAATAACAGCCTTGCAGGTATTTAAAACAAAAACATTGTAATATGCTTAAATTGCATCCTTCATTATTTCTACACTAAACTAAAGCATCCTTGGTTAAACTAATATAAGCAATAACATAGCATTAATTATCAACTTTACTGAATCGCTAAAACCAAAACAACAACAACCACACGAAATGTGGCCAATATGAAAACTCTTAATGCCAGTAGGTTTCTTTTCTCAAACAATTAGCTTCTTTCTCCAACACAGTGACCTTGGCTAGAATCAGGGTAGTAGGACCTAACTACCATTAACCAAATTCCACAGAGAATTATGAGTGACTTTAATCCCTAGAGGATGAAAAAACAATTCCAAGCAACAAAAAAGA
>V300016263_L3_WHPEAkcfEAAARAA-541_1_paired_trimmed_paired_merged_contig_126205
ATGCGATCTTCAAGATGAAAAATAGAATTTGTTAGAGGTATGATGGTTAAACTAAATGTTTCCAGATGAATTACATGCTTGAAATGTCTCAAGCTTATTTGCAAACATATAGGTTATAATTGAATATGGTCGAGCTCAAATTCTTCTTTATTATAGGTTTTGTTTCCAGATGTTGGGTTAAGAATTTGGCCCGGCTCGGCTATATTGTCTGATTCTGTAAATATGTTTCGTAGGAGGTTGTGGAATCTGTGAAGCAGGA
>V300016263_L3_WHPEAkcfEAAARAA-541_1_paired_trimmed_paired_merged_contig_126206
GTTAACGGGTGAAACGGGTGACTTATTAGGCTTAACGGGTTAGTTTCGGATGATCCGTTAGTTTAACGGGTTGGATTCGGATGACCAGTTAAATTAACGGGTCAGATTTCCAATAAACCCGACCCGTTTACAAACCTAAACTCAACCTTACAATGAACTCACTTTAAGACCCTAGGCCGTCGCACTCGCCATACCGGTGAGGGTCGACTGTGTTCATGTCACGAGAGGGATTCTTTCACGGTACATTGGTATATGAGATGCATGAAGATAAGAAGAGAACGCAAAAAAGGATATGTTAGAGTATGAGATGCACCTGTACTTTAAAGACTAGATTGAAATTATATAAATTCA
>V300016263_L3_WHPEAkcfEAAARAA-541_1_paired_trimmed_paired_merged_contig_126207
AATTGGTGATCCTTATCGGGCTGATGGTTATGGTTCTAAACCATGCAAGTCCTGCAAATGGCGATATCACATGCCAAGAGGCCTTGATGGATTTGATGCCATGTAAGGCATACTTGACGGGGTCCGGCCCCGGGACTCCTCCGATTACATGTTGCATTGGTGTGAAAACCGTTTATGATGCGGCTACCACCAGAGAGTGTCGGAGGAACCTCTGTGAATGCTTCAAGAAAGCAGCTGCTGGCATTCCGATCAACCCTGACAGACTCAGGCAGCTTCCTGACTTCTGCCATGTGTCCCTTCCCGTTCCTCTTGACCCCAAAATGGACTGCGAAGCAATTCCTCAAGTCTGAAGGGTGTGCGTGCATTGCATGATGAGATAAATAAGACTTA
>V300016263_L3_WHPEAkcfEAAARAA-541_1_paired_trimmed_paired_merged_contig_126208
TCTCTTTGAGCATGTTTCACAGTTTCGGGAAGTTTTCAAATCCCATTAATTTCTATGCCTGCTCGGTGTAAAAATCCACGCCGTATAATTCCGAAAGCTACAACACTCTTCCTGTCACATAAGTGTACAGGCAGCACCTATTTCATAGTAAACCTTGAGCTACCGATATTCATTTCTTAGTCAATTGCATACCCAAAATGGCAAAATCCCATAAAAATCACAACCCCACGAGAAATTAGAATCGTGCAAGCATAATCAAAGAGTTTTCAAACCCTGATTTGCGGAAAGAAGATTAAAATCGACAAGAAATTTATACAATTGAGTAAATTTACAAACATTGTAAACCCTAATCTCTCCATATTTGGTATCTGAAACTAAAAATAGCAGCCGAAAAAGATG
>V300016263_L3_WHPEAkcfEAAARAA-541_1_paired_trimmed_paired_merged_contig_126209
AAGCTAAAACATTTTAAAATTTTATAAGCTTCTTTCGTATGTGATGGAAAATTTATCACAATGCAATCCTAATTCAAACACCACCACTGAAATAGTCTACACCCATGCCATGTTTTTTCTTCTATATATAACCACACGACAACCTATAATTACCTCTACAAGTGTACAACCATTTTCCTCTATTTAAAAATACTCGCACTAAATATACAATTAGAGTTTCAGAGAATATACAAGAAATAACTTATCAAGTATAATGCTTATAATGTGGTTATGATTTGTGCCACTTATGAAACACCAACCCTCCAAGGAACCAAAGTTTCATCATCGAAGTCAAGGAAACAAAACCAATCTCTGTATGTATGAATGTGCATGTGCACATAACATCT
>V300016263_L3_WHPEAkcfEAAARAA-541_1_paired_trimmed_paired_merged_contig_126210
AATCCTTATCAACTACAAAATATCCTGCGACACAGAAACATACAGAGTCCTCAGACGATTCCATATGAGTAGACAAATTATATGGACTCGAGCCACTTCTGTACAACTTTCTTCCTAGATTCCATATGGACTGCTATCAACACGCTTGAAAGAATACTTCTTGCCTTAAAAACGTTATCCCAGTACAAAAAAATTAAAAAGGTCAATGCAGAAACATACCGAGCCTTTCAAACTGGAATGTGTCCCCAACAACA
>V300016263_L3_WHPEAkcfEAAARAA-541_1_paired_trimmed_paired_merged_contig_126211
ATCCGCCATTCTTTATGGTGATGCTGCAAAGAAATCACGGCAATCCATTAGTAACCTAAGAATCATAACAGAACTCAATAGTCACAAATGAATCTCTATAGCTAAGGTAACCACATTGGCTTCCTGATGACAGAAACAGCTAGATCGTTAGATAGTTAGTAGCATTGAAAGCGGTTGTAACTTGTATTCACATTCAGTTTAGGATTAAGTAATTGAGGGAGTAACTATGATGGGAGAGAGTTCATCTATATAATACGCGTAACATATTCATTGAATGAACGAAATAATCAGTTCTTGGTTTTTACATCAGAACACTCTG
>V300016263_L3_WHPEAkcfEAAARAA-541_1_paired_trimmed_paired_merged_contig_126212
TTGGTTTTTACATCAGAACACTCTGTTTTTGGTCTTGTAAGTTGGATTGTGTACCTTATGACATAATTAACAAGCTTGGATTAACGGGGATAGCAATATTCCACAAACTTGAACAAAATAAAGGTGATATCAGCGACCCATTACAATCCTGGATGAAGTACTAAGCATTGGACAACCGATGATTGAAAACACACGAGAAAAGTGAAAACCCACCGCTTCTAAAACGTAATCCTCTATTTCACATTAAGATCAACAAAACAGGCAAAAACCAATTAAGCATAATCTCTAGTTCTTTGTACGAATTACATCCAAAACCGAAGGCAACCTAAGTACTTTGTACCCAAATATGATATTTGTCATGCTTAACGCTAGTGATAGGTTGATCCCATCAAAATTCAGATGCAAATCAGATTAAATCAC
>V300016263_L3_WHPEAkcfEAAARAA-541_1_paired_trimmed_paired_merged_contig_126214
TCCCAGGCAACAATCAGCATGCAGGTTAGCCCAGCTTCTTGTTTTGGCCGGTCTGGTTATAGTTAGAATTCATTGGACTGGTTTTTCGGGTTTATTTTCGATCGGGTGTTCATCCGAATGCTGTTTAGCTTAAGAGCATATAGGGATATGAGGGTTGTTAGTTAAACAAATTGTTAGCTCGAAATGTGCTCCAAGTGGGTGAAAGTTTTGTGGCTGAAAGCGGATTCGGTTAGAGGGAGGATTGCCGGAAAAATGTGGTAGAAGGGTGAGAGATGGAGGGAGAGTGAATGTGGGTTCGAGGAAAAAGCAGTGTTTGTTTTGTGGAGAGGAAGTAGACGGTGAGGCCTCATGGAGCGGAATTATGGACATGAATGACTGGTATATAAAATCGTGAAATACAATCATGTATCTTAGATGGCAGTGAAGCTAGTGCGAATGGTGAACTTTAGTGGCTAGCTGGGTGTTGCTGTTATACAGCGTCTTCTCTGCTTCTGGTCTTGGATTGGTGTAATGCATAGCTTTTTAAACCATGCGGTGAAACCGTTTTGAACAAGTAAGTTTTTGCAGGCATCAAGGGCAAGGCTTT
>V300016263_L3_WHPEAkcfEAAARAA-541_1_paired_trimmed_paired_merged_contig_126215
CTCGTACGTCCACTTCTACACTCAGCAATGGTGTCACTTCCTTCGTTCCATCTTTTACAAGACTTCAGCTCCGGACTTGAGTCTTGGTCTTTCTCAACTTCCTTCCGAAGCTGACTGATAAAGTTTCGGGGCATCATCTCGGTTCCGTTTCGTATTTCCGTCACCGCAAATGGTGACCGCGACACCACTAACTCCTCCTTCAAACGGCCAGCAAACCGAAGCCGAAGCCGAGGCTGAGAATTTGAGCGTCCCGGAGTTGTTTTCGGCGCTGAGAAGGGCATCTCAGGCCGATGAATTCGCCCGTATCGAAGAGGCATTAGCAGCGAGAGAAGCGAAGCTGAAGCGAGAAATTGAGCGGCAGAGGCACGAGAAGGCATTGATGGAGGAAAACCACGAGTTCGAGCGGCTCG
>V300016263_L3_WHPEAkcfEAAARAA-541_1_paired_trimmed_paired_merged_contig_126216
CACCCAAATAATAAAGTATAACTTGACGGTGGAAGGTCAATGATGTGAGAATTCGTAACTCTATGAGTTATTTTGACAATTTTAGAAAAATATATATCTAAACTACTACATGCCTCAAAAACACATATCTAAAGAGGGTGCGTGCAAGAAATAAATATGATTAAACATAGCATAAGTAGCTTTGTTAGACAAGCTGTCATATAATCGTTCCCATTAGTAGATACTAGGTCATATCAAAACATGAAATGAATGTGACGTAAGTTACAAAGAACTTTATTGAAGGAGAAACAAGGGTGTGTGTGCAAGAAATGAAATAGCATAGTAATAAAGAATTTGCGCATTTTTTGGAGTTCTAGACAGGGTTTCGCGCGTGACTAAATTTCTAAATCTTGAATAAATAGTATGGGCTAGACTCTACCATCTTAATCCAATGTCTCAAATATTCGGGAATTCA
>V300016263_L3_WHPEAkcfEAAARAA-541_1_paired_trimmed_paired_merged_contig_126217
CTGGTTTGCTCATGTTGTGACTGGAGGAAAGGAATGTCCTTGGGACTCTTAGCCAGTTTTGGCTATACGTTTGTGAAAAGCTGAATTGTCTCAATTTTCTTTCTGTACTAGAGGGTCTCCAGAGTTGATGTTTAGTCCTTGTGTGTTCAATGTTCAAGGGGTTTCCTCAAGTTACAGTGAAAGTTTGGTTGGTTTAAGCTCTTGCTGTATTC
>V300016263_L3_WHPEAkcfEAAARAA-541_1_paired_trimmed_paired_merged_contig_126218
AAAAATCAAGATTCTGAATTTCTAAGATATTCTTCCATTCAAATGTGAATTGACCTCGTCTAACAAATATCAGACACGTTCGTAAACCCTACCCGTGAAAATTTACAAGGTACCAACCATAATCACGGGTTTGTACCATATCAGCGGAAATGCCGATGAAATTATGCTATTGATTTTTACAATGTACCAACCACAATCACGGGTTTGTACCATATCGGTGGAAGTGCCAATGTAACTATGCTATTGAATTTTTTCTAAATCACCAGCTATCTTCCATTTCACTAGTTATACATAACCAATGGCTGAACAGAAAATACTTAATAACAAACAAGTAACATAATGCAGCGAAAATAACCAAAATTTACAGCTGATTGCTAAGAAACAATCGAAGTTACGAACCTCAAAGAAGCTGAAATCCGCAGGAGGACTCTTGGAAGATCGAATCGTGGA
>V300016263_L3_WHPEAkcfEAAARAA-541_1_paired_trimmed_paired_merged_contig_126219
CAACTTCTCCAACCTGGTTTGTATTAAAAGACTCTTCGTTTTAGAGAGCTTTTCTCTATCTACAATAATATCGATTATAAAATTTCATTTTAAAAGTTGTCTGATCTTTTGGCAAATGTAAATTTTTCCAGTAAACATAGAAGTAATTTGTAAATTTTTCAAATGCAAGAACCAACGTGATCAATCAACGGTTGAAATTTATATATGTTCAAAAGTCG
>V300016263_L3_WHPEAkcfEAAARAA-541_1_paired_trimmed_paired_merged_contig_126220
GCCTCGTCAGCCTCGTTCTAGTTTGATTAGTGGAATTCAGCAATTGACCTTCGCTCTATGACATGTTTTCCCTAAGAATAACGGGCATAGTTGTAATTATATGGAAATTGTTATGAGTCACTGTGTTACTAAGCTGAATGTAGTTGATGCTTGTAAAGAGGCCGATGATTGACTTGAGAAAATGGAGGACATTCTGGAGGGTATGTCTTGCCCAGCAGTTGAGTGAG
>V300016263_L3_WHPEAkcfEAAARAA-541_1_paired_trimmed_paired_merged_contig_126222
AGACTCAGTGGAAAGCAGCCTACTGAGAGAAAACCACCTCTCTTTCTCTCTCCTCTCAGTTTCCCTGACTTTCAATCTAACCTCCCAACCACTTCAATCCAATACAAAACCAACATCTATACATATACACTTATACACGTACATAAAGCCCACATTTTTTTTTCCTCTGTTTTCTGTGGCCGACGCGTTTTAATGGCGGCTTCACATTCGTATCCATC
>V300016263_L3_WHPEAkcfEAAARAA-541_1_paired_trimmed_paired_merged_contig_126223
AGGTATGAGCCTGCATTTTCCATTAGACACTGTTGATTAACATCGTACCTGACTTTGCTCCAACCTTGACACTTAGTACACATCCTACCTGAATTACAAGGACTACATAAAGACATTAATTCTTTAATGTTTGCCTGCTGTAATAGACATTTGACAGAGGCTGTCTGCAACTGGTTACTTACACTATAATTTTTTTCTATCTAAATACCAGGAGCAAGTAAGAAGCGGCGATG
>V300016263_L3_WHPEAkcfEAAARAA-541_1_paired_trimmed_paired_merged_contig_126225
TTTAAGATAACAATCTGCCCAGAAGCAAAATTCCACTTGAAAATGTTGGAAAAAAAAGACGTGAAACAGAAATGAGAACTAGTCTGGGTCTGTGGAACTAAAAGTGATCTACTGATGGTTGAACAACCAAGTCAGCTTTGATTTCAATGTATTTCTCAACCACCACATGGGCCAATTCCGAAATTACATGCTTGGTTGAAAAGGACTATTAGGCAAGTATATTCCAGAACAAGGTAGAATGAGAAATTTAGCATGGAATGGATGAAAGAAGGATGACACAATATCTAAAACAACAAATACCACATTTCTGGAAAAACATATCATGTGCATCAGTACCTGGACTCTGTT
>V300016263_L3_WHPEAkcfEAAARAA-541_1_paired_trimmed_paired_merged_contig_126226
CTGATATCAGAAGCTGTAAAAACAAGGCGGGTCAAAAAGGTATTTATGCATAATTGCCTGTGAATGTGGAAAAAGCGTGTCAAAGTGTATATTACAGCTACAGCCGCTTATCAAACAATGGATTATGATTAAACTTTTGCTTCCTAATACAAATTTTTTTTCAGACTGTAACTAGGAGAAACAATGTGGATCTGACTCCAGGTTCCACCCAATAGAAACTCTAAAGTTGTGCCGAGCATGCCATTGCCACATACAACATCCCGCATTGCCATGGCAGTACTCTTGTACAGCATAATGGCTATTTCTTCAGAACAATTTTAGTGTTCCAATACCGAGACAGCATAACAAAAAATAGCACACATGATACATATATGCAAAAACCTCAAAATAACCATTCGTAGCATCACTAGCAACTCTTAAATGCAATAATGGCATCACAACTATATTGTCAAATTGG
>V300016263_L3_WHPEAkcfEAAARAA-541_1_paired_trimmed_paired_merged_contig_126227
TGATTACTTTTTTGGACAACCAAGGGTAAGTATCTATAATTTATAATTTTCTTTGCTGATAGGACCTGCACTTTCCAAATATCTCTACCAATATGCTAGGATCAAATGCTATAGAACAGAGATACAGTTTTTATTTTTTAGTTATATATCCTCCCTTATAACCTCGTCCTGACCTGCCCACTGCCCTTCGTAATTAAATGCTTCCTTGTACAATTCTTACCTCTGGTTGCGCAACTGGCTTATAATTCAGTTTTGGCATATATACTGTTTTGAACTGTTAGATTGTTATCAGGCACATTTCCCCTCTTTTTAAATTACACCTGATCGAAATCTTGGTAGTTTTATCCTTGTCATATTTAAGCACTTTATGCTTCCATTCAGATTTA
>V300016263_L3_WHPEAkcfEAAARAA-541_1_paired_trimmed_paired_merged_contig_126228
TGCCACCGCCATTTCCACCCAAACTTGCTACAAATGCAGAGCCCAACCTTCCCCTCCGATGGCCTCCACGGCTGTCACTATCAAAGCCAACCGCAGCAGCCAATCTTCCTTTCTTTTCAAAACCTTGCAGAAAAGTTATCACATTTTTTCCCAAATTTAACTATTGCAATTAAGCTTTCCACAGAGTCACGAAGCCTCAATCGAATGCGGAGAGCCACCTCCGTGTCCGTCACCGATGCCAATCGTCTCTCACTCCGTCGAACTCTGGCCACCAAGGGGGTGGCCCAGAAACTCAAGGATTTAGACCTCGAGTAGTCATAGTCCATCATCGTTATCATCGTTCGTTAATTCAAATTCGGATCTGCAAGGAGTCGAGGTAGACGTCGGCGGATGCGA
>V300016263_L3_WHPEAkcfEAAARAA-541_1_paired_trimmed_paired_merged_contig_126229
TTACCGTGTTCCCAATAACATCCTGCAAATAGACATTCGGAATAAGGAAAATGGAAACTGGGCAGTTGATAGTGAACTAATAAGATTTCATGAAACGGCTCCAAGGGCCAGGCGGGTTTCAAATGTTACGCTCATCAGGTTCATTAGTTTGTATTAATACGATAACTAATGTTTACAAACTTCTTTAAGCCAGGGTTGTAAACTTGTATGATGTTCATTATGTATTTCAAACTAAAAACAATATGTGATTGTAAAGAGACAAACGTCAAATCTTACCTGTAGAAACAGTGGATCGTTTGA
>V300016263_L3_WHPEAkcfEAAARAA-541_1_paired_trimmed_paired_merged_contig_126230
TCCCTTGAGAGGTCAATGCACTTGGTATAGCAAGCACCTTCGATGTTCGACACACCAGTCTCACTCCAACAGTGCTCATCGTCTCCAATTAAGAACCTATTGTGACCTGTTGAAGGAGTTGTCTTTCTTGTACCTAATTATTCAAACATGCTAGCAAACATTTATCAGAACCAACTAGCCTCTTAGCATGCACTCTACGATCAAACATCAGTTGGTTCTATATCCCGACAATCCAAACGAGAGCACAACATCCGTCTTTCCCCATATTGCAACGATCTGTCGCTTAGGGATAAGATAATGCATAAAACTGAAGAGGCCCGGCGTCCATGGATCCGAGGATGACCATTTCTTTCCTAGCAAGATTGATGTCTATGCTGGTAGAGGATGTCACGTGTTGAGTGTAACGATTGCAGGGAAACTGTCCGGCACTGTAGATGGTGAAGTCCGGAGTTCCGAAATTCTCCGGCTCTTCAGGAGTGGGTGGGATACACCTGCAAATGTACACTAATGAAGCTCATGCACGAGTTTTACAATGACATCAAAATCAATCGTTCGTGAGTCTTATGTATCTTCGTGCAGGTTTCCAACATGGAACATGCCTCAAAACTTGCATGTTG
>V300016263_L3_WHPEAkcfEAAARAA-541_1_paired_trimmed_paired_merged_contig_126231
TTTCCTACAGCCAAAATACCCTGCTGTTATGAAGTACAAACTAATTAACAGACTAGGAAAACATGATAAAATGTTATGCACATGAGTACTGGTGCCAGATGTAAAACTTCAAAAAATGCATACATAAAAAAAAATTTCTAGCACCAAATAAAACCCAGTTAAAGGTTTGGTAACTCCACAAGTGCCTTGGCAACATTTTATCGTGTTGTGGCAAACATATACTAAAATCACTGGTTTGAACCAATCT
>V300016263_L3_WHPEAkcfEAAARAA-541_1_paired_trimmed_paired_merged_contig_126232
CTTCCTTCCTTTCTTTCTTTCATTCTTCCTTCCTACACAGCTAACTGTTATGTGAATAACATTTTAACAAGTAAGTTACATTAATACTTTCCAATAGTTGAGATCAGGCTTTTAGCAAGTTGCATTTACGTTTAAACTGTAGAAGTTTTCAGTCATGCTATAGTTATGTGTTCGTATTTAATGGAAGTGATCCTTCAAGCCCTACTGTGGTTTTCTTTACATTTTCCTATGCTCTGTGCCTGAAAGAAAGAAATATGTTCAAATATAGTTTACATTTCTTATGTCTGTCCACATATGTTATTGAAGGAAGATCCTATCGCCTGCAACATCCTTGGGTTGGAGTTG
>V300016263_L3_WHPEAkcfEAAARAA-541_1_paired_trimmed_paired_merged_contig_126233
GGTATTGAAACTTTTCTTGTTTAGCACATATGGACACGTAAAAAGTGTGAGTTCCTTGAAAAATTAGGGATGAGATAAATGTGGAACTAGTTGATCACATTCCCATTCCTTTTTTCTTCCTAAAACTTGATTCACGACTTCTCCTATTCCAAGTAAGTAAACATGTCTAATCCTCCTTCTGATTCTCACCTGTATTAAAATAAAAATAAAAAACTGGAAGCATGTTCTTTTCTCCAACTTCTCTCTGTTTTTCTTTTTGTGCTAAAAATTGCTTTACCTTGTGTGTAAAGGAAGCACGACAGGGTACCTGTGCAATCTAAATGCCAATCTATGTATGTGTGACCCGACTCGTTAAGTAAGATTAAGATAAGAGCAGCGGTGTCGTTGAGGAGGTCGCAAATCCATGATACTTCAGCTAGTGTTGTCAAATAAGAGCAGCGGTGGATTATGGAGATAGAAGTGAAGGTCATTGAGGAGGTAGCAAATCCATGATAC
>V300016263_L3_WHPEAkcfEAAARAA-541_1_paired_trimmed_paired_merged_contig_126234
TGCTCGACAGCGGCAACTTTGGCCCCTCGACATCTCTCATCTCGCGCTTCCAGGACTTCAATTCCCTCTCTCTCCATATGCCCAGGTAATAATTCCCCACCAAACAGTAGAAAACCCACTTCTTCTTCCAGTATCTGAACCATGATTTGGGATTGTTTTCTGCAACTTGATTGAATATATGAAATACCCAGTTCGTAATTTGGTGTTGTTGGTGTTTTGATGGGAGATTTGATGTGGGTTTTGGCTGGACAATGGTGGTGGGTTGCTGTTAATTTGAATGGAATTGCGTTTTTGCATTGCAGGGAAGAGTTTTGGGAGGAAGTTTTATGGAGGGATTGGGATT
>V300016263_L3_WHPEAkcfEAAARAA-541_1_paired_trimmed_paired_merged_contig_126235
TTTAGGAACTTTTGAATTTTTTCATAGAAAATTTCCCATTTTTTAAAAAATTCATAGTTTCGATATAAAGACTGATTTTTTGTAGATTTTTTTTTCAAAAAAAAAAAAATTTGTCAGGATCATCTAGGTTTTTTTCTTTTGGGGCCTAACCAAGATGAAAAATCAAAATTGATTTTTACTATGTAATTATGTATTAATGATGTGGGTTTTATTTATTTTGTGCATTTGTTTGAGTTTAGAGATGTAATAATTGTGGAATGCTTGTTGATCAAATGCAGATATTTGGCCACTGCCAATACTCTGGCACTGGATTATCCGAGGGAGAAAGACGGAGCACGTCTTCAGATGAGACTGTCTTACT
>V300016263_L3_WHPEAkcfEAAARAA-541_1_paired_trimmed_paired_merged_contig_126236
TAGATAATGTAGCAGAAGGCCTAGATGCAAACATAATTGTCAAACCTTAAAAATACGAGCAAAATGTTACAAACCTACATGAGCCAGTAACCTGAACAAACATGCCCAAATAAGCATTGGTTTTCCCACAAAAACAAAAACATTTTCTCACTCCAGTCACAAAGGACAACAAAAAGGGGTGTTGGATAGGGACATTAATATTACATTA
>V300016263_L3_WHPEAkcfEAAARAA-541_1_paired_trimmed_paired_merged_contig_126237
TATTATACTTCTTTCTGAGTCAAGCTGCTTTTAATTGTTGCTGGACCGAAGGACTATACACGATTGAAGGTGAAAAAAGCAGGAAAGGACCAGATTTCAGCACAAATGTCAGAAGTGATGATATGGATTATGGACCAAGTTTCCTTCAATGATTTTCCTTAGTGTTTTTTGCTTAGCAAGAAATCATTTCCACAATAAAATTTAGTTCTCTGATTCAAGCCAC
>V300016263_L3_WHPEAkcfEAAARAA-541_1_paired_trimmed_paired_merged_contig_126238
CAGTTTAAACCGTTTCGTGGCCCTTTAACAATTGAAATCTTCTCCTCTTCGTCTTCAACCTCACGCATTACCAGTGTGAGAGAGTGAAGTTTCACAGTCTAAGGGCCCCCATTTGGCCGTTTCAAAATGTCCACCGCCTCCATATTCCGGCTCCTCCTCCTCCACTTCTCTCTCTCCACCGTCCTCGCCGCCCATTCCCAACCCCTCACTCCCCCCTACCTCTCACCCAACACAATTCACCCAAATTACCAAAACATGTTCA
>V300016263_L3_WHPEAkcfEAAARAA-541_1_paired_trimmed_paired_merged_contig_126239
GCCGTCACAACATCCATACCTAAACAAAGCAGACCAAAATTAATGGGAAATGTTTTCCGCAATCTCGTTTTCTGCTAATGGAGTCCTTCATTTGTTTGTGTGATAAGGGGCTCATTTCAGATTGCTGCTCGAGCAAGCATTTTTGGTTTACAAGCGCTTATGCTAGAACTACTTTTATCCTAGACACATTGAATTTTTATTTAACTACAAGTGCTTAAAGAAGCAACTGAAAGTGCTTATCTGGAAGTGCTTTCTGTAGTATCGGGAAGTAGTTCCTAAAGTAACTGACTTTGATAAAGTGCTTTTTTGAACTATCGGAAGACACTTCTTGAAGACACTAAACTAGAGAAATACGGAGGAGAAAAATGGAGTGCGGAAATTAAATACTCGGAAAAAAGCTCTAACCTTCAAGCACGGAGCTGAAGA
>V300016263_L3_WHPEAkcfEAAARAA-541_1_paired_trimmed_paired_merged_contig_126240
TGACGCTTGAATTATTATCCTATTTGAAATTGACTGCCTGAACTATTTTTTTGGTAAATTAACTTCTGAACTATTTAAAATTAGTCAATTGACTTCTCACCATCAGATTTGATGAAATTTCATCCACTTCAAATATTGCCACGTGATTTACCCTTAAAGGTAAATTGGTGTCAGTATTGAATGGCAAAATAGATAAAATTTCTTCGAATCTGACAGTGAGGGTTGATTGGGTGATTTCA
>V300016263_L3_WHPEAkcfEAAARAA-541_1_paired_trimmed_paired_merged_contig_126241
AATCACTTGCGGTTCTTAATGAGGTTTTGACTCCACTTCATCGAGTTGCTTATTGCACTGCATTACTGTTGGTGCATGCTTTATTTCACTAATTTTATCTTTTGATTGCCTCATTTTTATGCTGTCTTTTTGATATTGTATTCCTTAAAAGCAACAATGGTATGATCTGTTTCACTTTATTTATTTATCAAACAATATCATCACAAAAAGATGTTAAGTATTCGTACAGTAAAGATATTGGAAAATCTTATTCGTGACTACTTGCAACAATTATATTTGTCTTTGGTTGATGTAGGGCAGCTGATACAAAGATGATCCTTTTTCTTAGCTCATTATTTGTTCTGTCACT
>V300016263_L3_WHPEAkcfEAAARAA-541_1_paired_trimmed_paired_merged_contig_126242
TACACATACAAATCACCGTTGCAATTACCTGATTAGTTTGTTTATGTTCTAACTTCTAAGGGCCTTTATCTGATCAAATGCTCGTAAAAGTTTTGTTAGCTGATGAGTAGGTATGGCCCTACCTTTTAGAGGGACGGGTTGGATGCATAGGTCATCTTAATAATGTCCATTAACCAAGAGGCCTAATTAGGGTCTTCTTGAATAATTACTTTCATTGTTTGATTTACTTTTTCTGGGTATGCAGCTTTAACTTCAGCTTTGCAAG
>V300016263_L3_WHPEAkcfEAAARAA-541_1_paired_trimmed_paired_merged_contig_126243
AATTAGGGCCCTAATTAGACCCTTCATCCACCATATTATCGGAAAAGGCACCTCCCCGCCACCGCCGCACTTGAACTGCCGCGTCCTTCTTTGCACCAGAACATCCGCTGCTCCTCCTCCCCGACCTCATCGTGAGACGTCTTTATACGGTGGCTGTAGCAAAGGCGCAGGCAAAGCTCGGCGAGCAAAGCAGAGAAGAGGGAAACTTGATGCATGGACTTGGATGATTTCGGGGTATGCCCAAAATGGCCAGCCTTGGGAAGCTTTGAGAATTTTTAGTCTGATGAGGTAATTGAACGTGAAATCGGATTGGATCGTTCGAGTTAGTGTTCTCAAAGCTTATATTGATGTACAAGACTTGGGGACAGGGAACATCTGTTCATGGTTGTTTGATTAA
>V300016263_L3_WHPEAkcfEAAARAA-541_1_paired_trimmed_paired_merged_contig_126244
TAACATCAATCGGACTGTGGTTGGTTTAACTACCGGACTGAAGGTCTCATAATAGTCAAGTCCTGCTTCTTGAGAAAAACCCTTGGCCACTAACCGGGCTTTATGCTGAGTAATCGAACCATCAGGATGGCACTTGAGCTTGTAGATCCATTTGCAGCCGACAAGGTTTTTGTTTGGAGGTAGAGGAACAAGGGACCACGTCTTCTGTTGAAGTAATGCATCCATTTCCTCTTTCATGGCCTGTTTCCACTCAACGGATTTAGATGCTGCAGTAAATGAGGTTGGTTCTGTGCCAATGGAAGATTGAACAGTAGCACTAAAACCTTGTTTCTTCTTGCAAATATCAGACTTGGACCTAGTCTGCACGACGACGAACAAATATTAGAAA
>V300016263_L3_WHPEAkcfEAAARAA-541_1_paired_trimmed_paired_merged_contig_126245
TTGAGGGAAGAAAAGAAGCTAAATTTTGGACTTTTATTTTAATTTTGTACGAATGATTTGAATTTTAACATGAAGGTTTGATATTTATGGTTGATTTTGTGTTTGGTTGCCGAGAAATGGAAGGAAATTAGCTGCAATGCAAGTAAATTAGCTCAATTTGATTTTTGTGGGTTGCTTTGGATTTCATTTCTGTGGCTGTTGGCGATGATGGATAATTTGAGATTCATATTTCATTAATGGTATGAAGAATTTTGGTTGATTTTCAGTTTTGATGAGTGGAATTTGATTTTATGGTTTTCTTGTATAGGACGTATATGGGCTGGTCACAACA
>V300016263_L3_WHPEAkcfEAAARAA-541_1_paired_trimmed_paired_merged_contig_126246
TTATTTTTATCAATGGTTACAATGTTTCAATGAAATGAATAATAATTTTTTAATATTTTAGTCCCTATATTTAGGGATTATTGTATAAGGAATTTCCTTTGTAGATAATATTCTTTTAGGGACTCGAATATTCCTCTAAAGCTCAAAAATGAGTCCTCAAAGGTTGTGGTGGATTTCCCTAAGTAGGGATTCCCATTGGAGATGCTCTTAGAACTTGGATTTGAATCCAATTTTTGTACAGACATGAGTTCCAGCATATGTGGCTGGATTTATTTACTGGACTCAGTTCTCCGACAGAAGCATACACAGACCCATGTAGGTGTTATGTGTAGTGGCCTTTTGATTTGATTCATTCTTAAAAGAAAAAAGGAGAACCTTGTGATCCATTTGAAGCTCAAAAAAAGCATTAGTTTTTGATCTGTTTTAGTTTCTGCTAGTATCTATTTATGAGGTGGGATGTTATATCGTTTTAGTCAGTATTTCATCTGGATTTCAATGCCATTTCTTTCAGTACCTTCATTCAGTATGGAAAAA
>V300016263_L3_WHPEAkcfEAAARAA-541_1_paired_trimmed_paired_merged_contig_126247
TGTTTAGCTGCAATCAATTCCATGCCATTTGGCCTTTCAAGATTGTCTGATTTGTTAAACACAGTGATCTTTTGAAGGCTGCTTGTGCCATGGAACACAGTACATCTTTTGTTGAGTTCTACGTTATTTGTTCAAACATATACGCTTTATATGAATATCACTCTACTATTGGTTGATGTAAAGTTTCCTGCTTTTTCTTCTTTCATGATCATTATGCAATACATTTAACAGAATAAGCATGTAGTGTGTGTTTTTTTTAATAATATGAATGATTTCTTTGATTTAATTTAACATCTCTGTATACTATATTATTTTCAATAGAGGCTGCTGTTGGAAGCTCAGACCA
>V300016263_L3_WHPEAkcfEAAARAA-541_1_paired_trimmed_paired_merged_contig_126248
ACCTGTTTCCCAAAAGCCTGTGAAGTCTAAGTATAAGATCTACTTCATCCTCTTTAAAGTCTCCTCTCTTGATATTTGGCTTCAGATAGTTTAACCATCTTTGTCTGCAGCTCTTCCTGCACCTGTTTAAGCCTGCTTTGTATGAAACTTGGTTCCACTTTCCCTCTCCATGAATCTCAATGCACTGCCTGAGAAGATTGTCCTCCTCTCGAGTCCAGGCACCTTTTCTCACACTCAAGTTAACGTTATATCCCTCCATCTCGTATCTGCTAGCAGCTAAGCTTAGCTTATCTTTTGCCTGCTACCCACTTC
>V300016263_L3_WHPEAkcfEAAARAA-541_1_paired_trimmed_paired_merged_contig_126249
GCCTCCAGCCGAAAATGTCCCCAACCCGCGGTTAAATCCTTTGCTCAGAGTCGCTCCTGCATAAGAACGCAGATTGCAGTGTAAAAGAAATGCACTTGAATCCCGGCTAAGAACAAAATCGAGTCGAAGGTCCAACAGTAACAAAAAGAATTTACCTTTCGAACCATTGTTAATACAAAAGAAAGATTTTTGGTCTCAAAAATTCATTCTTCTAAATAACAACTTCCCGTGAACCAAAAAGAAGGAAAAAACTTTAGCTTCAATTAATTATTATAATCATGAGCTCCATGCTTTTTCCAATTCCCTTCACTGATTACATTACACTTTATTAAATTCACCACAGTAAAGTTCGTTTCTTTCC
>V300016263_L3_WHPEAkcfEAAARAA-541_1_paired_trimmed_paired_merged_contig_126250
CAGAAATGAAAGCCATGAAGAATCAACAGCATAGCTTAATGAAAACTAAACAAATAAAGGTTTAATTTACTACCCGGAAAATTACAAATTAATAAATTATCGATTACACAAGAAATTTAACACATTGATACATAATAAAAATAAAAAGAGAACTTTCATAGATAAATGATCATAAATTGATAATTTTCATAGACCCCATACCGGCAGTGTTTTCGTCCTCTAAATC
>V300016263_L3_WHPEAkcfEAAARAA-541_1_paired_trimmed_paired_merged_contig_126251
GCATTTATTGGAAATTATTCCTTGCTTATACAGATAAGCTTGATGCAAATGAGGATATATATGTGTGTGTGTGTGTGTGTGTGTGTATGTGCGAAGTTCATGTTTTATGGATACAATTTAAACTGCAACTTGTTTTTTTATTTCGGAAATAATTCGATTTCGCTGCTCTGAGAAGTTGATTTGAAGATCATTTTTGTTAATTGAAGATTTTAGAAATGGCTTAGGATGTGAAAAACACCATTGTTGCAGAATCTGCTTGTAAGTTTATAAACGAGATTATTT
>V300016263_L3_WHPEAkcfEAAARAA-541_1_paired_trimmed_paired_merged_contig_126252
AAGCTCTTTTATAAACTGCAATGCCTGCACGGGCAGAATAACAAAGATTCTCAGATGTTATATAATTTGAGGAGAAGATACATGGTATCACTTTCTAGAAAACAGCACCAATAAATAGCCACAACAAATAAGTTCATTAGGCAACATCTACACCTCCAAACAATAGTGACTTTCAGCAAACTTGGATGTAGGTACGAAGAAGACAAGTTCTTGTTATATTCGGTAACAAATTGACTC
>V300016263_L3_WHPEAkcfEAAARAA-541_1_paired_trimmed_paired_merged_contig_126253
AAGGTGAGCAGCCCCGAGAAGGCCATCTTATACTTGTCAATCTTGTTGAGGAGGAGGAGGAGGAAGAAGAGGAGGATGAGGAAACGGATGGCGGAATAGAGATTGAGCATGAAGGACAAATGCCATCACATAATAGTGTGACTATGGAGGTGTCACGATCTCAGACTGCTAGACAAGTTACAACTAATAGCCAAGAAAGAGCCGTTGGTCTCCGGGAGGGTAAGGAAGAAAAACCGGGCTTTACTGTTTATGTGAACCGAAGGCCAACAAGTATGGCAGAGGCGAGCAAAGGGCAGTACTCTTCATCTTCCAATGAACTCTCAGCCATGAAAATGTTGAACCCAGTAGC
>V300016263_L3_WHPEAkcfEAAARAA-541_1_paired_trimmed_paired_merged_contig_126254
ATTAACTCATCTTGAATCTTCGGCTAGATTGCAAGTCATTGAACAAAACAAAAACGAAATTTGAAACTAATCAATCGGAATACTGAATTATGAGCAAGAAAAGAACAATAAAATCATAAGTGGATTAGATTAAAAAACCAAAACATATGGGGCAGGGGCAGCTTACAAAACATATACCCCATAATTAAGAAATCATGAGTGGATGGCGAAAGTTTCTCCCAATCCTCATGCACATATACCAACTAAATGCAGCACAATTCAAGCAAAATGAAAATGCCCAAAAGTGAACTCACTTGAATTAATTTCTGAATGACCGTGGCAGTCTGTGGCGGGATCAGAGG
>V300016263_L3_WHPEAkcfEAAARAA-541_1_paired_trimmed_paired_merged_contig_126255
ATTACTCACCACCAAAAGCTGCTCACCACCACAAAGCTTCTCACACTTTATAACATTTTGTTCCTCTTACCAAGTGATTGGAAAGATGGGTCTTGAGGCTCAACCTCTAAAATTAAATTCAATAATGAATTATTTTATTAATTTCAGATTTAATTGTTTATTTTTTAAATCAATAGACTCATCATTTGAGATGAAGTCTGAGATGATGAAAGAATGTATAAAGAGCAACACACCCTTATGAGCACATGCCTCCTAGAAGATGCATCCCAAATTCATACATGTTGCTAACAAGCATATATACATTGTATATACATCCATTTGCATTGCATTTAGAACTTAGAAATCATTCTTCCTACAAATTTTACCAAATACTATCTTCTTGAGAGAACTACAAAGATATTCGCCAGTAGTCAAATTTTACCATATATGTTCTCATGTTTTTTGTGGTGCGTAATCATCTTACTGAAAATATTTTGCACAGAGATTCCTTAGGACAGC
>V300016263_L3_WHPEAkcfEAAARAA-541_1_paired_trimmed_paired_merged_contig_126256
CATGATGAAACTATTTCAGATGTTTTAAGGTGTGGCCCTTTCTTTTGTTCTTTGTTCATATCTGTCTCTGATCTGATCATCCTGTTCTTGTGGCTTCATTGAAATATGCCATATGCATGGCAGCTATATGGTCATAATTAACACATGTATAGGGGCATTTGAACAGTGATGTATAGCCTTTTTCTTTTCCAATTTTTTCTCAAATGCTGGGATAGAAAATGGAGATTGTTTTGACATTGCAAATGATATTTATGGTTATTGCAGGGATGCCAAAGAAAATTTGCGTA
>V300016263_L3_WHPEAkcfEAAARAA-541_1_paired_trimmed_paired_merged_contig_126257
TTAATCAACACTTAAGTAACAATCCAATCATCAACAACCAAGTCATATATTTACAAAATTTGGTCTAAATAGTTGGTCTCCCTAGCATTACCCAGCAATTAAACCCCAAAATTAGGCAACATGGAATAAATAAGAAAACACAAGTTTGTTAATAGCAAAATCAATAACACCTACAATTAGCACAAACAAAAGAAGGCAATCAACCGAGAGAGATTTATATTCTGCATGATAGATTCTGACTGAAAGTTTTGGAAGATGGGTAGGCATCAAAACAGTTATCAAATTAATAGTAAATAATTACTGTCCTAAACCATAACTTCCTGATCACTCTATCTTTGGATTTTAGCGACTCAACAAGTCTACAATGCTAAAACTGCATTAAGTGTTCATTAGCGCACACACAACCAAAAACTCTCTCTTATGGAAATTTAAAAACAAAGAATAATCACCTGCTCGATACGCCGAA
>V300016263_L3_WHPEAkcfEAAARAA-541_1_paired_trimmed_paired_merged_contig_126258
TCCGTATCCCTCTCCCCCTCTTTTCCTGTTTGGATTCCCGGAAAATTCCTTTTCCCGAGAGAAAGTTTTAATCTTTGTTGTAAAGATGATTTCTTTTGCTTTGGTTTCTATATACTTTTCGAATCATCTTCGTTTCGTATTTGGTTGCTGAAGATACATATTTTCTGCCTGTCATTGAATTATACAGAAGTAGTCAAAGAAATTGATTGGGTC
>V300016263_L3_WHPEAkcfEAAARAA-541_1_paired_trimmed_paired_merged_contig_126259
CTTGACCTGTCGTGTGCAAATTCGTAAGCTTTCAATCTTAATACCCCATTTCTTGCTTTCCCTCCATGTTACTCTGTTATTGCTTTGTCTGGCTTCCCCTGTATATTTTTTTTTGAATTGCCTTTTTACCATATTCATAAAAATGTTACCTTTTCCCATTGATTGATGATATTTCTCATCTAAGTCCACACTTTTTGTGGATTATATCAATTTTTTGTTTGATGATTTCGTGAATTATCAACGTCTGTGATTGCAGAAATTTGTTTGTATTTGTCATTAGGTGGTCGT
>V300016263_L3_WHPEAkcfEAAARAA-541_1_paired_trimmed_paired_merged_contig_126260
GTCTGCGTGAAGTACCTTCCTGTCTTCACAGTCCCAGAAGAAGAGCGGTTCCTTGTAAAGCGGATTGGACCCAAGACTTTCCACATGTTCCGTTGTGTTGCAAGGTATGGCTATAAAGACGACCACAATAAGGACGACGACTTTGAGAAGAAGCTCTTTGACAACCTTTTCGCGTATGTCCGGCTTGAGTCCCTGATGGAAGCGTCTCCAGGCTCTGATGTATCTAGTATACTCAACCAGGACGCCATGTGGAACAACCACAGCAGCAGCATACCTTACTCGAATGCAGACCTGTCGATTACATCTGTAGACTCCATCGAACCTGATGATTCTCCGGTGCATATCGGCCAGAGTTTGGCCTACTCCTCTGTCCCGCCGAGCAAGCAGCTGGTGGAGCTCGACGGGATAGAGTTCTTGAACCGGTGTAGAGATGCAGGAGTGGTGCACA
>V300016263_L3_WHPEAkcfEAAARAA-541_1_paired_trimmed_paired_merged_contig_126261
AATATATGGTATAAAATGGACTCATTAGTTTACTTAGCAGTGCACTTACCACATGAAGCAAAATTGGCAAGACTAGTCGGATATTGATGGATGTATCCTGTACAAAGATTGTTGGGTTCGTACAAGAAATCTGTTCGTAACAAAGTTGTCTTGAAGGCTCTATTGTGGAAGCACACTTGGCATATGAGTCTTCAACTTTTTTGCTCAATGTATTTATATGACATTGAAACAGAATTCACCCAACCAGAAAGAAACGATGATGGTAGTAATCCCAATGCGCTTATTTCAGTGTTTGCTCAAAAAGCATGTCCATTTGGTGCTCATGTATTGGTTGAACTTTCAAGGGTAGATATAGAAGTGGCTTATTGGTATATCTTGGACAATTGCCAAAAAAAAGAAGACTTCAGAAAGTATGTGATAGTAATAGTTGAACATCTATTTAAA
>V300016263_L3_WHPEAkcfEAAARAA-541_1_paired_trimmed_paired_merged_contig_126262
GCATCTCCAAAGAGATTAACAAACTGCAAAATCATTTGTTAGCACGTTAGAATTACGAAGCCAAAATAAAATAAAATCTGAAAGAAACGGAACATTCAGGCATTTAAAAGGCCAAAAGGACAAATGAAAATTAACTTGAAGAGCAAACTTGTTCAAGAGCAGCATCCTTCGCAGGGAACCATTAAAATATTTCACCAGTGACAGAACATAAACATGCACCGTAGTGCTAGTTCCACCTTTCAATATTTAAATGTGTATGTGTGTGTGTGTGTGTGAGAGAGAGAGAGAGA
>V300016263_L3_WHPEAkcfEAAARAA-541_1_paired_trimmed_paired_merged_contig_126263
TACAGCAATGGCCATATCTGTTTAGGTACCGATCTTGTCTTTTAACTTTGTTTTAGTATTTTCCGCTATCTTTAGTTGTTTTCAGTAATTGGGTTAGTATGGAACTAATGTCTCGGTGTGAATTCCTGCTTTCTTCATATGGAAGATCAAAAATTAGATGGCTATTATATTATTCGAGTCATTGTATGCGATCGTTAGTTTCATTCTATCAAAATGATGACTAGTTGTTAAGTTGGTCAA
>V300016263_L3_WHPEAkcfEAAARAA-541_1_paired_trimmed_paired_merged_contig_126264
CTTGGTTGGTAGGTTGGGCTCTGATTCTAGAATATACCATTGGTGGTGCTGCTGTTGCTCGTGGCATAACCCCAAATCTGGTACAGTGTATATATCTTGTCTTCTTTTGACAATGTCATATGCAATTGTGCTTATTGAAATATATTGCTGAGAAATATGTAAACACACACACACAAAAAACATGCTGGATAAAGAGGGAGCTTTCACAGTGTGGACAAGTGAAAATGCAAAGGTTGTTGCAACGACCAAGCACAGCCTTCTATATTTTTGTGTTTTGGTTTGCAAAGACATGTTGGCACTTTAACTGTTATATATGTATTGTTTTAGAATACATTCAAAAAAATATTTACCTGCAGAATGCATTAGATAAAATAATAATAACATGTACCTGTGAGGACCAGCTGTAGTATCATTTGACCAGTCTCGCTTTTTTGCTTTGCATACTTGTGAAACAAGGCTTCTTTGTGCCATTATATGGCACGTAACCTTGAAATGCCTAAAATACTGAGTTATTATACTGGCATCTGCTGCTCAAAATTTCCTTCTTCTGTGTATTATCAGTTGTCCTTTTGTTGAAAACGATATCATCCTCAGCCTTGAAGGTCGAGCAGACTTCCCCAAATGCCTTTCAGTTCTGAAGCTTTTTCACATAAAATGAATTGGTTTTAGAACAATTGGAACAGAAGTTAACTTTCATGTGAGTTACAACATGTGTAAATTGACATAAAATAATCTGATGATATCTTTCCATATATGAGTGAGAGAGTGTCAGTACAAATTTAAAAATAATTTACTAGAGAACAAAGGAGGATAATGGTATACTCACACAGCAGAGAAGTCTGTATCTGTTTTAATTCATGGTGTTTATTACAAATTATCACATGTTTCGTAGTAATTTGTCCGTTCAGTTTGAGTAGGTTTTCTAGCAAACAATGTGGGAGGTCCCCAATGTTAATGGATACCATATGGTCCTTCTGTTTTTTACTTTGAAATCAGGCCTTGTTTTTTGGAGGCTTGGAT
>V300016263_L3_WHPEAkcfEAAARAA-541_1_paired_trimmed_paired_merged_contig_126266
TCTTTGTGCCTTTGAAGGGGTATGCCTGTGTTTGAGCCTACTTCACTAAATCGATTCTCAGTTGTACTCAATCTGTATTTCTCATCAATATTGGTCAGAAATACAATGTCTTTTTTGGAATTACCACTGGGGAGTGGCTCTTCTAATAGCATGTTTAACTGATTATGAATTTCATTATCATCATTTTCGAATTTACTAGAGAGTATGGGCCTATGTTGTTGCGTCAATCAATGTGGACTTCTGTAGCATAGATGAGGGAGTATTAGTTTGCACATCTATTGCTTTCTTTAGTTCATAAGTTTTTACTTTAGTTACTTGGTTATTGAGTAAGCTTTTTGATACTGTGTTTTTTTAATCAGATATCCTACC
>V300016263_L3_WHPEAkcfEAAARAA-541_1_paired_trimmed_paired_merged_contig_126267
TCTTTGTGCCTTTGAAGGGGTATGCATGTGCTTGAGCCTACTTCACTAAATCAATTCTAAGTTGTAGTCATTTTGTATGACTTGCTCATTAATATTGGTCAGAAATGCAATGTCTTTTTTTGAGATTACCATTGGGGAGTGGCTCTTCTAATAGCATGTTCAACTGATTATAATTTTAATTATCATTATTTTGGAATTTATCTAAAGAGTTGGGTCTGTGTTTGTGTCAATCAATGGGGACTTCTGTAGTGTAGATGAGGGAATATTAATTTGCACATCTATTGCTTTCTTTAGTTCCTTCGTAAAGTTTTTACTTTAGTTATTTGGTTACCGAGTAAATTTTTTGTTACTGTTTTTTTAATCAGATATCCTACC
>V300016263_L3_WHPEAkcfEAAARAA-541_1_paired_trimmed_paired_merged_contig_126268
GAAGGCTCACAGAGGAAGGTTGAGGTAAAGCTATAGCATTTCCAAAACCCTAAAAACTCATGAGCCAAAGGCACCAACTTTCTGTGGTTTTTTACTTTGATTGATCAATTGATTGTATCGTCTTCCTCGACTCTTGTGTAAATGGCTTCTGGGTTTTGCTTGTCTTGGTGCCTCAGATCCATGGCAATGGATTCTGATGTCCTTCTCATCGTAATGGGATTCTAGGGTTTTGGGATGTC
>V300016263_L3_WHPEAkcfEAAARAA-541_1_paired_trimmed_paired_merged_contig_126269
CACCTAAGCATAGTATTGGGTCCCGTCAGTGAAACTCAACTAAAACGAATAAATTTGGAAAAACAAAGAGTGGATTTGGAATCAGTGCATCGAAATACGCTAAGGAGGGTCCCGAGCAAAATTTTGTAAAAAGTCAACAGTCAACCCTAAAAAGTCAACCAAGTCGTCCCGGTGGTTAACTATGTTAAAACTTCAGAATTCTCCTAAATGGATGTTAAAAATGGACTCGGGACGTCGAAATTAGCCTATAAGGGTTTTCGAGAAAATTTCAAAAAAAGTCAACACAAGGAATATTCCAGAATCCATTTAGAATTTGGGTTGGACCAAATCCGGATTCGGGTTGAAGGGTCATGGGTTTGGGCTAGTTCTATGTTTGGGTTTTGTGCCCCCTTTTTCAATTTGGTCAAGTTAACCCGTTTGAACTCGCGGGTCTCCCTAAAGGTTTGGGCCAGGTTGGGCCAAAGGTTTGGGCTTAAGCCCCTTTTTTGTGTCGGGTCGGGTTGACCCGTCTGAACTCGTGGGTCGCCAGACCCAACAAAGAAGAAGGCCAGAAGTTTAGAAGCTTCATTCATCCCCAAAACTCAATTAAAACTAGCAACCCAATATATCAAATTGAAGCCCTAGAAACAAGGAATCGAAGTACACCATTGGGCTTCTCATCCGTGGTCGCATTTAGCCGGAAAATGTCCTGCAAGGGCCAGGTTTCTTGCCAGAAACTGGAGAATGTTTTTCCTTCGAGGTCTCTACGTCCAAAAGCCACTAAACTTCTTAAAACTACTCCAAAAGTACACTGAAACGCAATCTACTAGGTTTTAAAAGGATTATCAAGCGTTACCTTCACTGGTATTGACGAGATCTTCATTGGAAAAACCACAGCTCCCCGCCGGAGCTTCTTGGCTCGACGGCAGTAGCTGGGTTCTCGGGGTGGTTGCCCAGGCA
>V300016263_L3_WHPEAkcfEAAARAA-541_1_paired_trimmed_paired_merged_contig_126270
CTTCTTTTGCCGCTGCTTCAGCCAGCGTCGATTCCATTCTCTACCACTTGGTTTCAGGCCTGAATTTAGAAAAAAAGTTGCTCACCGCGCCCGTCGGACTGCCCAGGCTTCTTATGCCAGGCCTTGCGACGAAAAACCAATTCAGAGCCCAACGGCTCGCTGCTGGGATTCGCCTTCAACGCTGCTACAGACTTCTCCGACTTTCCCTGTTTGGTTCCCTAGAAAGACAAGTAAAACCAACGACGCCTTAGACGACGAAGATCGAGAACTCAATTCGAAATCGTATGAGGTGTGCGCGTTGATCTGCCGTCGAATTGTGGGAAGGCGATGATTGTGGTGGTGGCGGGTACGTTGGGGAGTGAGATAGAGAAATGGGTTGTGG
>V300016263_L3_WHPEAkcfEAAARAA-541_1_paired_trimmed_paired_merged_contig_126271
TTTCCACAGTGCCCAAAAAATTGGCAACTTCATCAAGACAAAATGCCCCGAAAGTGTTCAACGAAATGCCGCAGCGGACTGAAATGCCCGAATGACTTCAATGGGAGGAGCCAGCAGAGTCTGGTTTTCACTGCATTGCCACGGCAGTATTTTCTGAGAGGACACGCTTTCTGTTAACCTCCAGAAACTCGAAAGCAACTGTAAGTTTTGAATCTAAAGTCCTTCACCACAACCCATTTCTCTATCTCACT
>V300016263_L3_WHPEAkcfEAAARAA-541_1_paired_trimmed_paired_merged_contig_126272
GTAAATCTTTTTACTTAAATTATGTAACTTACAATTCCACATGAAACTTTTTAAAATGTTTCCAACGTGGTACATGTCTACTAACAAGCAACAAAGAGACCCAATAAATAAAAACAAAAACACGAGAAAAATAGAAGCAAAATCAGATACGGGGTACATGCCTACTAACAAGCAATGACAAAAGTCCAAAGCAGAGAACACAACAAATATTAGTAACTGAAAGCTAATGCACATTTATATCTGCCAAACAAGAAGTATACTTAGCTGGAAGGATTTCATA
>V300016263_L3_WHPEAkcfEAAARAA-541_1_paired_trimmed_paired_merged_contig_126273
GGATGATGAACAAGCCGTCATCAAAAGCACAACCTAGAGGCGGTGTCTCCGACGACATCTCGTTGGGTAAGTCCTCCAAATTTCGAAAGAAGAAGCACTTTTTCAAGGTCATGAATTCAGCTGTTTGCAACAAGTTCTCGATCGGACGTTCATCCTCATCTTCTTCACAAAATCATCGTACGTTTGATTAATGTGGTTCCATCGATAGATTTCCTCCACGCTTTTCAGCCTTTCGCTTTCTACATTGTAATCTCTAAACGAACCGGCCAAATGAATTTAATAATTTCAATTGGGATAGTCATCCTTGCCTCCAAACGCACCTTAAAAGAAGTAACGCCGTGAAAT
>V300016263_L3_WHPEAkcfEAAARAA-541_1_paired_trimmed_paired_merged_contig_126274
AGAATAATTCTAGTGCAACTGCAACAAGTACATGAGTTGAATAAATAGCTTTAAAAAAATGAAATATATCCTCAACTATTGAACAATGAAAAAGTAATAATAAAAAGTTGTTCTTCTATTTAGATCAGCAAACAGCACTAGACCTGCATCAGGCTCTAGTAAAAGTGCAGATAGGAATACTATGGACCAATAAATGTACTATTGGAAAATCTACCTATTGGACAGGGAAACAGATAGCATATTCAACATTCCCCACATGACAAAGCATTATTGGCTAAACAACATAACGAATCATTTTGAGCGTTCAGTTTATACCAAGGGGTGCAACAATGTCGAGTAAAATTTAAAAGTGTTACGACTTTTACGAAAATAAACACATGACAATATTGTGAGACTAACTTAACCTTAAAAGTTGCAGCAGCATCT
>V300016263_L3_WHPEAkcfEAAARAA-541_1_paired_trimmed_paired_merged_contig_126276
GTTTTGAAACAATGTTTTCATCTAAATAAATGATTGCTCATATAATATTTCATTTAATATAAACTTCATCACGTAAAATTTAAAATCAAGTTCAGATCTACATCTAATGATTCTAATCACGTTTACATGATCCTAAATTTGACCAAACTATAATAGGATTCAGAAACAAATTTGAGCTTGAACCGTAGACTTTTTCTGTAAAATATTTGAACCTAATTGTATTCAACCAATCTTTGATCTGGCCATTGACAGCCTTATCTACATGACTAACCACTCAGGAAATTTGGGATTAGGTATTACTTCACACACTAATCGCATAGTATGAGATATTATCACTTGCAACCAACAATACTGGAAAGAGCGACCAACTCCGAACTAAAATTAGAGGCAGAAATTCCTTCATGCACATAACAACAGAAATTCACCAGTTGTTTTAAATTGAAAACATCTCCTAGGAAAAGAAACAACAAAGATCAACAGAAAAATAATACTAAGTACCAATTTC
>V300016263_L3_WHPEAkcfEAAARAA-541_1_paired_trimmed_paired_merged_contig_126277
ATATTTCAATTCATTGGGAGGTCGGGGTTTCCAGTTGTATGATAACGGTAGTGGTACAAGCGAACGACTGTTTTCGATATTAGCTAATTTGGCACACATTTCGTTTCTCATTCGCCAAAAGCTGCAAAACCCAGTTTTTATTTGGTCATTTTCTGTTACAAGAGTTTGCATTGGTTTCGGATAGAGAACTGAGGGTTCGATTTCTCATTATTTGGATGGAGAGTTTGCATTAGGCCATTTTCAGTTACAACAATGTGCATTGGTTTTGGATAGAGAAACATTGGTTCTC
>V300016263_L3_WHPEAkcfEAAARAA-541_1_paired_trimmed_paired_merged_contig_126278
ATTATTTCATTAAAAAAATTTAGAAAAATATGAGTACTCATTGTTTTTATACTCATTGTCGATGAATGCCTGCCTTCTTCTCGATCGAGCTCTTATACGTATACTCATTGTTTTTAGGAAAATATGTGAAAGAGAAGCTGGAGAGAAGTTTAAATTTCTATATTTTTAATTTTAAAATGAGAGATATGATATGATGATATATAGATGAAGACTAAATCATCTTTCCACATTCTTTT
>V300016263_L3_WHPEAkcfEAAARAA-541_1_paired_trimmed_paired_merged_contig_126279
CAGAACCAAATAAGTTTGGATTTTTGATGTTTCGCTGTCCTGCTACTACGAAGTACTTGCCTGAATTTTTACATCAGTGTCAATGGGATGATATAATGTGCCATTACTGTTGCTAATTTCACTTCTTTCACTGGTTCCGTCCTCATCTGAGCTCTTTGTTTGTTGCTAGGCTACTAGCTTTGGCACATAATTACACCATCCTGTCCCTGTCCTTTCGTTTCAGAGATATGTTATAACTTTTGTATGTAATGCTAGATGCTTGGAAATCTCCTTATGTGTAATTTATGTTGGAATATCCATACCGTCTTATTTCAGGTTTCAGGACTGGACTGCAGA
>V300016263_L3_WHPEAkcfEAAARAA-541_1_paired_trimmed_paired_merged_contig_126280
CGCCCAAATAAAAGAATTCTTACCTGCATTTTTTTATTTTACCATAAACGTTTTAATATATAAGAACTTCTTTACAAGAAGTCATCGGCAGCGTCTTACCACTTCTATATATCAGATTGTGAATATTTTTACAAACTGTCACCAAAAGCTATCTTATTTTTGTAAGGGAAGATTATACTTAGCAGCGAATATTGACATAAGGATGGTATTGATTCTGTACAAGGAAATGACGAAAGATAATTAACATACCATAAGTGCTCACAGAT
>V300016263_L3_WHPEAkcfEAAARAA-541_1_paired_trimmed_paired_merged_contig_126281
AAATTTGGTTGACCAAACAAATTTGAGCAAGCCCCATAACCAACAACCACAATATAACAACCCCACTAATTGTGTCGGTGGTATGAATCCTAAAACATCACTGCACTCGATTTTGCGCCATGTCTTCCATTAGCAACCAACCACCACAATATCGTTGACAAAAACAAAGAAAGTATTCATCTTTTTGCAATCTGAGCTAAATTAACCCAAAAAAAGAAGAAAAAACTCTCATTTCTGAGCAAAAAATACACCAAAACAAATCAAAAACTCAGTTTTCAGCTAA
>V300016263_L3_WHPEAkcfEAAARAA-541_1_paired_trimmed_paired_merged_contig_126282
TGCAAAAAAAAATGAAAAAACCCACTCTTGTAACGAAAATAAAAATGCAAATTACGAAACTTTTATCCACAAGACATCAGACAGGTGAAACAATCCTCATCTTAACCCCACCAGAACACGAGGAGGAAAAAGCACCAACGAAACCAAAACCAACATACAATTCTTCGTAAGCGTAAAACAAATTACACCCGAAAAGCGAAATTGATCTAAAATTCAGGTCGAAATTGGGGTGTTTCAAATGAAAGATGGAAACTTATGGAACTATAACAAGAATATTAGGGA
>V300016263_L3_WHPEAkcfEAAARAA-541_1_paired_trimmed_paired_merged_contig_126283
TGTAGAGCAAAATTTTCTTGTTCTTGTTAAAGGAAAGAAAATCCCATGATCTGATTGTGAGCTATTCTAGCATTTGGTGATTGGTCAACTCTTGGGCTAGAGCAATTGTAGGATGTAAATACAATTAGTTTGATTGTAGACTCTGTTTACCTAATATAGCTTATAGCTTCTGTATAAATCGATCTCTATGTATCTCAATATTGATATCAATGAAATATACAATTCCATATTTTCTCTGTTCTATCTTCC
>V300016263_L3_WHPEAkcfEAAARAA-541_1_paired_trimmed_paired_merged_contig_126284
TGTAAAAGAACTCAAGTGCAACCATAACATGCACAAAATAAATGAACTTGCGGGCTCTGTCCTAAATGCTTTGCCCTTATTAACCATTCCCAAAATCTTGATCAACCTGGCTTATGCTCGGAAAGATTATCAAGGTTATCTTCTTCGTTCTGATGATCCTCTTGCAATCAAACCATTCAAAAAGTTATTTAACATCCTTTGATGTCGTAAAAAAATGGTAACGTTGCTA
>V300016263_L3_WHPEAkcfEAAARAA-541_1_paired_trimmed_paired_merged_contig_126285
GCTCAAGCATGCTGCGAATGCAGGTAATTGATATACCCAGTTGCTAATTATTGTTCAAGTAAGTTTGTAATCTTTGTGCAGACCCGAGCGTCATCAAGTTGGCTATCCAAGTTGGAATCTCGCTTCCTGTAGTTTAGTTTAGAATAAATTAGATTGTCGCCCGAATGTCAATTACGATGAGCTTTCGTTTCACGATTTTAGGTCTTGTGAATGCATTGAAGCTC
>V300016263_L3_WHPEAkcfEAAARAA-541_1_paired_trimmed_paired_merged_contig_126286
AAAAGGGTTTGGATGTGCACAGTATATAGCTTGATGTTTTAGTTGTTATGTTGTTGTAGGAGTAATTTTTTTCTTTAAATGGCTTATATTTTTGTTTATTTGCCAAACCTTCTCATTGGATGAATGAATGTAAGGGGGTTTCACTGATCCCATAGCAACCCCAGAGTTGAAAAATCAATTAAAGTTGTCTCTTGATACCCCTTATAATAGCCAGCCAGTATAAGTTTGTTTTGAATGGTTG
>V300016263_L3_WHPEAkcfEAAARAA-541_1_paired_trimmed_paired_merged_contig_126287
TTAGTTGGTAGAGGGGGTTAGATATTTTGGACTTATAAAGTAAAAAAAAAAATTGAAAGAAACAGTCTGATACAACTGTGATATCATATTAATCTAATAGCATGTTATTATGCATTTTAACTTTTAAAATTAGTAGTACATAACTGTAATACTGTTATTGTGGCATTTGCGGTAAACAGTATCTTAAGCTAATGAAGCAGTGTTATGCATTTAACTTTTTTTAGTTGATATGCGTTTTGATTCAATTCAAGATACTACTAATGGACAATTAAGCTAATTAAATAATATTATATATTTATCTTTCACGCGTGACATGTCTTATTGATTCAAGTTACCAATACATAAGGATGCAAA
>V300016263_L3_WHPEAkcfEAAARAA-541_1_paired_trimmed_paired_merged_contig_126288
TCAATTTCCAGTGTGGAATCATCTAGATCATTAGCAGGTAACCAAAAGCATGACAGGGACACAAGAATGCTTCTACTTCAAGACATAGATACTCAATGCATTGAGATGAGTGTTTCAGATTTAAAACTCAATGCAGATGAATGTGGATGTTATATGCTCATAATTGCAATGTAAACAGCTTTTACTCCATGCTTCCTAACTAAAAGAACGCAAAGCCTACACACGGTGGTCATTCCAATATGCTTCATTCAGTTAAGAGAGTCCCAATTTGACACAACAATTTGTCTACAACTAATTATTCAAAAAACTTCACCTTGTTCAAGAAGAATTGAAGTCAAAAAGGGTAAAAAGAGCATGTAGACAAAAGGAGGGAAAACAAAATTCTGTAGAAAGCATGTCTGAAAGACCTCGCTGGACAAGGAAACCAGAAATATACAGCTCAATCAAATCTACTCTTCCAGGAAGTTTATGGTCAGATATCAGGAAAACCTCTCAAACAAAATTACATATTTACAAAAGAATATGCATGAAAGCTTTAACAAAAGGGTAGTATCAAAAAAGAAATT
>V300016263_L3_WHPEAkcfEAAARAA-541_1_paired_trimmed_paired_merged_contig_126289
GTTTCATTTAGGCATATAGTTGGAAGGTGATAGCCTGAAAGGTGAGTCTTTATGTGCACAACTAAAGTCCATAACTATCATGAAACATAAAATAAATAAGATCATAAAGTTGAAGTTAAGAACTGCTTGACAAGGAATGCTCGAAAATTCGAAATTTCACATTAAAAGGCTGACTGAGAAAAGTGAGCAAGTATGGTTTCTCCCAAGTCCTAACCTGGCAATGTTTAAGATCGCAAGGAGGGGTCTTAAATACTGTAAAATAAGAAGACATTATATCTCTTAAGCTAACATATCGAATGATGATGAGAATATGGTAAGAAAACACAAGGTT
>V300016263_L3_WHPEAkcfEAAARAA-541_1_paired_trimmed_paired_merged_contig_126291
AGTGGAGCTTAGAAGTCGGTGTGAGCGTAGTGGATTGTTAACTTAGTTCTTGCTCGGTTATGTGTCAAAAAGTTGGTTAATATATGGATCAAGGATGACAGTATAAACAGTGTAAACATGGATCATACTCTTTCCTCTTTGTTTTTGGCTCAGACTGGTTTATGCGAAGAGCATAGAAGGGAAGTTTAAACCTTCTAAGTGGGATCATACTGTTGTGACTGAGTTTTGGATCAATTTTGTGTTGAGACATTGTTTCATATGGAAGCAT
>V300016263_L3_WHPEAkcfEAAARAA-541_1_paired_trimmed_paired_merged_contig_126292
TCACCTACATCATATAATCTCACTTGGGAATTCCCTGTACATTCAAAATTCTCTTACCTTGTTAGGCTGCACTTTTGTTATCCTCCACTACAATACATTCCTGGAAGTGTTCGTCAAATTTACATAGCCAATCAGACAGCTGAAGAAGTAGCCGATATATCCGAATGGTATCCGACCCCAGTATACAGAGACTACGTTGTGTCAATCGGCCCCAGGAGTACGAAGAAGAAAACAAATCTTTCTATTGCGTTCTATGACTACTACAACCAAGGAGTATTAAATGGGCTTGAAATCTTCAAAC
>V300016263_L3_WHPEAkcfEAAARAA-541_1_paired_trimmed_paired_merged_contig_126293
CAGCTAGTCCTATCTATGAACACCTACCCAACAACAAAAACAGTACATATGAAGCAAGTGTTAGTAAAGTTCATTGCTTTGATCAATTCTCAGAAACCCAACAAATGGGCAAAGTGCAAACATACAAAAATTCATACACGTAAAAGTAAGACCCACTTCTCAACTAATTCAAAAGTAAATTACATGAAATTATCCAATGAAATCAG
>V300016263_L3_WHPEAkcfEAAARAA-541_1_paired_trimmed_paired_merged_contig_126294
CACCGCCGTATATAACAGATTAGGAATAGGTAACTATCATTACCCAATCAAACCGACAAAATAATACATCAGAAGCCCCACAAGATCAGATATTGAATTATAAATCTTTTACTCGTTCAATTCTATCGAATTACAACAAACAAACACACCATCAAATCAAGAAATTATACGTGAAGCTGAAAATCTCAAATATTCCAGCCAAAAAAAAGATCAAACATAGATATGATCGAATTGGTAACTTAAAAAAGGAATCTAAGAAAATGTAAAGAGACGTACGGATCGGTAGG
>V300016263_L3_WHPEAkcfEAAARAA-541_1_paired_trimmed_paired_merged_contig_126295
TCATTGAACAGACCTAGTCTGTATTTATTTCACCTGTGCATTTCTTAATTAGATAGTTATTTCAGGGTAAAGAAAGTGACATTCTATGCATGCATTACTTGTGTGTTTGAGAAATTAAGTTTGGTGACTTTAAACGAGGCGTAATTGTACAATTATCTTAATTTTCTTAACTGCGCATAATACTTGATGGGGTTCGGAATGGAAGTTTTGTTCCTGTAAAAAGAATTAACAACATTGCTTTAACACTAAACCTAGGCTTTCATTTCTATCTTCAACGGTTTGGATTTTGATTATATGGATGTTTA
>V300016263_L3_WHPEAkcfEAAARAA-541_1_paired_trimmed_paired_merged_contig_126296
CTGCCCAAATACTTCTATAAAACAAATAGAGAAACAAGTTCTGAGAAGGCTCACCATGGGAGGGGTGAGAAGGGCTACAAAGCATAAGCAGAATAACAAGAGCAGCGTCCACATTCGAAATCTGGTCACCATGGGAGGGGTGAGAAGGGTTGCAAAGCATAAGCAGAACAACAAGAGCAGCGTCCCCATTTGAAATGTGCACAGTTTGCATTTGTTGGAGG
>V300016263_L3_WHPEAkcfEAAARAA-541_1_paired_trimmed_paired_merged_contig_126297
TTTGAACACAAGGACTGAACAACAGAGGAGCAAACATGGGTTGCCCCAGATTATTTTAGAGCATCTATTTCTACTAGTACAATTTCAGACTTAGTTAGCCCAAGCCAAATTTTGATTACAGCTCTAAGCTTACTCTACACCTCAACCATTTTTCTTCTTCTTCTTCTTCTTCTTTCTTTATCTGCAACTGAGATGTGTGTAACGTTTACAACTTACAAATGAAAGGTCAGAGTTTGGACCGTTCCACAAAATCCAGTTTCATCTTTATCGTGTAAGTGTGATGAAG
>V300016263_L3_WHPEAkcfEAAARAA-541_1_paired_trimmed_paired_merged_contig_126298
AAAAAAAAGAAAATGAACGTTCAACTGATACACTTCAGTTATGCTTTTAAGGTAAATGACTTTTATAATGATAGTGCTCAGTTAGATAGAATGAAGCAGGGGTGGGGGAGCAGGAAGAGACATAAAATCAGATCTCCCAATTCTTTAAAAAAAAAAAAAATTACAATAACACGACTACTGCCAGCATGATAACACAAACAGATGGCGAAGTTATCAGTGAAAGCATTAAAATTAGGTACTTCTACCAAAGTGAA
>V300016263_L3_WHPEAkcfEAAARAA-541_1_paired_trimmed_paired_merged_contig_126299
AATATGCCGATTCGCTTATTCACGATTACAGTCAACAGCTGAGGATTAGTTTTTCTCCCCTTCCATTCATTTTTTGTGCATTTAGGTTCATCAAGACCATTTTTAATGGTAATGAACTTCTAATGTTAACACAAAAGTAGCGTTATTTCGTCAAATAATCTAACATATTATATTGTCCGACGATTTGGTAAGAGAACATTTCGTATTAAGATCGTAACACTCCCTTGAATAGATCTATAGAGGTTATATAGTAACTATGATAACATTAAGCCCAAATATCGCACAAAAAGAGAATGGGTTTTAAGCTATTGTTATGTGTTATTTATTATATTATAGGTATGTATAGTTTTTGCTAATTTTCGT
>V300016263_L3_WHPEAkcfEAAARAA-541_1_paired_trimmed_paired_merged_contig_126300
TCAAAACTAAAGACGATTTCTTTACTTGTAACTAAAGTCATACTTGATATGAGTGTGTTGGTATTCCATGTGAATTGATTCATTTGTGCATTTTCGGGTTATAAATCTGAAAAAGGCAAGTGCTTTGCCGTATTTGCGTGTTTTTCTTGACAATTTGGACAATTGTGGCACGACAAATTGTTCCTCTCGATGTTCTCATTGATAAAGATAAAAAA
>V300016263_L3_WHPEAkcfEAAARAA-541_1_paired_trimmed_paired_merged_contig_126301
TGAGCTTCTTTCTCATAATCGTATTTTCTAACCAGAGCATATGTAGGTCTGCATTTAACATATCTAAACCACGTTCACCGATTTTCTCTCTTCTTATCTTTAGTTGCGGTCCCTCCTACTTTACCTCAGATATCTGTGTTTTTAATCTTGTCCTTTCTCTTGTGCTCACACATCTAACAAAACATTCTCATATCCGCTACACTCATTTTTGCACGTGTTAATGTTTGACCGTTCAACATTCCTTGTCATAAAGCCTTGCTGGAGTTAAACATTCTCTAAACCGTTCAACATTCCCCTTTTTTTTTTACTTCATTTTCATTTGAGCCAATATAATATAGTATT
>V300016263_L3_WHPEAkcfEAAARAA-541_1_paired_trimmed_paired_merged_contig_126302
TGAGTTTGCTTCTAACTGAAACAATGGATTCGCACAGCCCCAATTAATACCGCTTCTTGAAGCAACCAATCCCCCCAATCCCCAATGCCAAATTATTAACCTACCTAGTTGGTGAGAAACTGGTGCTTTACTGCTTGCTCTGATCATGGAGGAGCTGGTGCTGCACAACCTGTTTTCCGGCGACCGGGCGGCGCAGATTGAGGCAGCGACGGAGCTGGGTAAGCTGAAGAGCAAGCAGAGGCACAAGTTGGCAGAGAGGGGCGTTATGGTCCC
>V300016263_L3_WHPEAkcfEAAARAA-541_1_paired_trimmed_paired_merged_contig_126303
ATGGTCAGCAATTGCAACACACTTAGACGGCCGAACGGACAATGAAATCAAGAACTTCTGGAACACACATTTGAAGAAGAAGCTGATCCAGATGGGTTTTGATCCAATGACCCATCAGCCAAGAACTGATCTATTTTCCAGCTTATCACAGCTTTTAGCCCTAGCTAACCTGCAGGATCTCATGCAGCAATATCAGCCCGTAGATCACATTAATCAACATGTTGCAACATTACAAGCAGATCAAGCAGTTCAGTTGTCCAAGCTTCAATACATGCAGCATTTACTTCAATCCGTACCTTATACAAGCAACACTGACAATTACAGGCACAACAGAAACACCGAGATGGAAATGGAAATGGATGATCAGGCTTTCAATTTGCTAAACTCAATTAATATTTCTCCCATCAAAGAAAACCCAAATTTTAATTCACCACAACTGGAAAATCCAAGCTCATTTTCTGATCACGGATATGGTCGTAATTCTTCTCAACCACTCCACCAACATCAAGCCCTACTGCCTTATGACCTAGCAGACCCACAAGTCCCTTTCAGTTCTCTACCATCTTTGAATAACAGTGATCATGAAATGGGCCAGGGCTCCAACTTTAAAATGGTCAGTAGTCAAGAAAATAACCTACCCGATGAATCTCCATGGTTTAATAATCTTTTATCTCCTACTGCTCCCCCTGTTCCTCCCTCTATTCCTCCAACCAGCAATGTTCCTGGAGATGCGTGCTGCAGCAGTTCTACCTATGGAGGCAGAAGTAGTACTTCTTCATCCTACTGGCCTGAACTATTTCTTGAGGACGCCAATTATGGTTGACAATTCTTAGTTAAATATTATTTCACAGATTCTCCCTAAATATAGTGACTTATTGCATGCATTTGCAAGCGTATATATGCCAAATACAGATACGTGTATGTCATGCATATCAATGTATACTTGTACATGTACAACTAGCTTGTATATTTACGCATTATATACATATATATGGACATTATTGTTTTGGGATGA
>V300016263_L3_WHPEAkcfEAAARAA-541_1_paired_trimmed_paired_merged_contig_126304
TCCGAATATCATTCGATTCAAAGAGAGAGAGCAATCTGCGGCCGAAAGAAGAAAAGAAAAAGAGGACAGCAATCATGATGTGTTGTTTGAGAAGGAAAGCAGAGGGCACGGGTGTGGTGGTCGGCTCCTCTTTGCACATGGGCTTGTGCTTTTGGCAGAGAGTAAAGAACTGGGAAAAAGGTTGGTTGGCAACAGCAGAAGCATA
>V300016263_L3_WHPEAkcfEAAARAA-541_1_paired_trimmed_paired_merged_contig_126305
GATTCGGAAAAGGAAGAGAATTTTTCAGCGGCCGAAAAAGCGCGAAATGGACGGGCAATCCCCCAAAACATCGTCGTCCAAGAAACAAATAGAATACCTTCAATCCAATATTTTCACTTTCGTCAACATCTCATCTGATTTTCGTTCGTTGCCGGTGAAATTTGAAAATTGTGGTCCGTTTGGTTGCCGAGAAAACCCAGGAAAATGAAAGAAACTGAAAAGAAAATTAAAGGGTTCTTGTATTTCAATTTTCTTAGTAATTTGGGAGCTGAAAAAACGTAAACTGGAGCGAATTCCAGCTCACTGTGATTGCATTTCCAGATTAATTTGTGCTTTAATTTTCTTTTTCTCGGAAGTCGGAACGCGGATAGAAAATCTTTCGAAATTGAGGTAGTAAAGGCTCCGCATGTCAATGGGAATTGCTCATTGAAATTGGGTTTTTGAGATTTTAGGGAATAAGTAACTGAGGATTTAATGCTAATTGACCTAAAAGACGCTAGACGCTAAGCGCTAGTTGGA
>V300016263_L3_WHPEAkcfEAAARAA-541_1_paired_trimmed_paired_merged_contig_126306
TACGAAAATAAAAATTAATGAAAATGATTCAAAATTTTAATTAAAAAAATAAAAAAATATTGTAAGTAAATAATATTATAATAAACTTTTTAGAATTAAAATATTATTTTTTATTTAAAATAAATAGTATCAAAAATGTTTCGTTAAAACTCTTATCACGGAAGATGCAACGCAGCATCAATTGCATCAGGTGGTGCCCGTGGAGCAACTTCAATGGTGTGCAGGTGAACGAAGTC
>V300016263_L3_WHPEAkcfEAAARAA-541_1_paired_trimmed_paired_merged_contig_126307
GTGTAGACTCGACAAAGCTAAAATCAACACTAGAACTCTCAAATATTGAAGCATGATCCATATCCTCAATACCCTTAATTTCCAACTGATCCAAGAGCGTATTTTTTTCTTGCTGTAGAACTACTTCTTCTCCCTTTGACTGCTCTCCCACTAATAAACTTGGTGCTTCAAATGGTTCAGCACCAGAAGCCCAGATGTTACTATTTTCCAAGAGACCAAACACTGATAGGTTCACCGAGGAAGACGGCGATGAAGAGGAAATATTATTGATCAGTGTGCTGTGATCAGTGGATTGTTGATGAGGCAACCTGGTGATGTCATTGAAGGTAGGATCGTCAACCCTAGTCCAAGAAGCATTACTA
>V300016263_L3_WHPEAkcfEAAARAA-541_1_paired_trimmed_paired_merged_contig_126308
ACAGGCTTGACATGAATTCTCTTTCTATTTGTCCCAAAAGAAAAATAGAAAAATGTAAGCCAAGGATTTTTTATAAAAATTTTAAACAGGAAGGAAGCATGGGAACACGGCAGTCTTGAAGGAGTGCTAACAATCTCCAAAAGGAAAAACACATAACAATAATTCCCTAAATTTGAGACAGAAAACTATGATAACATATCAGAAAGTAAAATTTCATTTCAAATCTCCAAAGGAAGTATTACTTCCAGCATTGTCCTATGATGTTAAGTTCAAAATTCATCAAGCAAGGACTGCAATGTCTATATTTGACGCATACTATAAGAATTTTGGTCTTCCCAGTCCAAGTTGTGCAGTAATGGAGAGAATTTTTCTTTCAAGAACGGCAAAGAAACAATACAGAGGTCATTTAGGATGAAAAGTTTCTTCTGCATCTTTTTTCTTGCCGGTTGTCAAGAATGCTATTAGTGGAGTGCAAAAACTTTAAGACATTATCCAAATATTGATTATCCGTTTTCTAGAGCATTAAAAATCCAGTAACCACTGGACAAAGCACTACTTCCAAAAACTTCAGTTCTTTTATTTTCCCAGAAAATCCTTCATTAATTCATTGGTAGATGGTATTTTCAGAAAATTTATGCTGAAATATCCGTGTGGTTCTTGATGCATAATTACTCCACTTCCAGTTATTTGTTACAATTCGCTATTCAGTATCATGCATAGTGATGACTGATAAAAAGAAGAGAGCAAGAAACCCACGAAAACAAGAGAAATAATAATAATAATTAGTTGAAACAAACCGCATCACTCCTAATAATCTT
>V300016263_L3_WHPEAkcfEAAARAA-541_1_paired_trimmed_paired_merged_contig_126309
TGCAAGGGAATAACCTAAAACAAATATAATGTCAGCTCACAAAACCATTTCCTATATTTGATTCCACCCAAACACATTACTGAAAACGATATACTAGAAAAGTTGTGGGTACAACATACTGTGAAGAAAAATGATAGAAGAATACATCAAGTTCCAAAAGAAGACAGAGACAAAAACCGTAGAAAAGACCAGTATTCTGCCCAAGATTGAAAACAAACCTGGATACGAGCTCCAGTCCTA
>V300016263_L3_WHPEAkcfEAAARAA-541_1_paired_trimmed_paired_merged_contig_126310
GTCGCCCCAAGACCTTGAGGCTTCCCAAGAACCCCAAGTATCCTCGCTTCTCAAGACCAAGAAAGAGCAAGCTTAACTCCTTCAACATTATTAAATACCCCTTGACCACTGAGTCTGCCATGAAGAAGATTGAAGACAACAACACCCTCGTATTCATCGTTCACTCTCTAGCGAACAAGTACCACATCAAGTCTGCTGTTAAAAAGCTCTATGAAATTGATGTTGCCCGCGTCAACACCCTACACAGACCTGATGGCCTGAAGAAGGCGTTTGTTAAATTA
>V300016263_L3_WHPEAkcfEAAARAA-541_1_paired_trimmed_paired_merged_contig_126311
CATGAATACCGGTGTTAAAGTATACACTGAGATTCTTGACTGTTAAATCCTTGACCGCAAGTCTGGCCCTCTAACGGATGCTCACAATCCAACAATAAATCCATGACAAAACACTGCTGAAGGAGCAAATCCTCCTTGTGTCCAAGGATAAAGAATGTGTTCAAGAGGATGTAGGCCAAAATTTAAATTTACATCTCCCTACTGAAGCAAAAACCGTATTTAATTGTGATTTTACATCTCAAATTTGCATCTCTCCATTAGAGAT
>V300016263_L3_WHPEAkcfEAAARAA-541_1_paired_trimmed_paired_merged_contig_126312
GTTCTTAAAGATATTGATTCCTGCAAAACTTCGACCTTAAATTGTTGCAAACATGACGTAAACTTCATCGAAAAAGTACGGAAAGCTACAGTCACAATCAGCTGATATGAAACTATCACAAACTAATCCGTATCAGCTGGTTTCAGTGCAAAACTCATAAGCCAATTACATACTTTTCCAATACGAAAACACGTGAAAGCTACCAATTTTGAATTCAACAGAAAACAAATACCTCAAGGGAATGGCTTTGCATATG
>V300016263_L3_WHPEAkcfEAAARAA-541_1_paired_trimmed_paired_merged_contig_126313
CACTCATATTTGTATGTTCAAATTGATCTGTGATCTACTTCTATTAGGGTTTCGATTCTTCGTTACGGTGTTTTGTTGCCAATCGGGGATTGGTTCGAGCAGATCTGTTGGTTTACAATTCGAGTTTTTGCTTAAATTGGTGTTCGATTTCTTCATACTTGTCAGTGTCACCCCGGGGTTTTGGAATTGTGCGGATCCGATACGGAATATGTGTATTTCACTTGTAGTGAGCTTTGTGTTCTGTTTGGTGCTGGCAAAATTAATGGAAATTGAAACGGAAACGAAAACGAAAGCGTAAAGGAAAATCTGCTCTTTTGTTTTTGTTTTCTTCTCGAGATAAGTAGAATAAGATGCCGTCAAGA
>V300016263_L3_WHPEAkcfEAAARAA-541_1_paired_trimmed_paired_merged_contig_126314
ATAATCAGCACTGCCCCAATAATCCTGTCCAATATTTTAGAAGACCAATATTTAAGTATATGTATATTCCACAACAACAAAGATGCGACCAAATTGTGATGCATATGTTTTACATGAACTTCTGAATCATTCAAATCTTGTTCGTTTATTATTTATATATATCTTTGTTTTCAAGTGTAAACATAATATTTTACAAAAAATTAGTATATATGTGGTATTTGAAACACGTATAGATATCAAATTTATGTAAAATGGAGTATAAATTCTGAGGAAAAGTACAAGAAAAACACATGTTAAAACACATGAAATGCATATATTACTTGTTTTGACTTGTCAACCTACGTGTCAATGAATCTAACCCGTTTGAATGGATATTCTATAAAGAGAAATTGTGATGACTTGATTAGAATAACTCTAACTCCCACACTATAATAGAATCAGTGTGAAGTTAAGTAGGACAAAATGAGAGTTCATATTTGTGTACTGCCATACAAAAGACGTGATCGGAAACCCTACTCAAGTTTCTATCTATTCTATGGCTTTCTCTTCTAATATCATACTAATGGTGTTGGGCTGCATAGATTAAGTAAATGTTGGGTACAAACAGTGGAGGGTAATGATGAATGTCAGAGAGAGAGAGAATGATGAAATGAGACGGGAATGATTATTTTTAGGGTTTAATGGACCCAGGTGGTGGTGGTGGTCAGGAGTATGAACTACTTACCCGCCCAAGTAGAACTCTTCGCCT
>V300016263_L3_WHPEAkcfEAAARAA-541_1_paired_trimmed_paired_merged_contig_126315
CGACCGCCGGTTGCTGATCAAAAAGTGACCTTGACCCAAAAGTCCGATGTCCATACGAACCACCAAACCTGATCGCAGACGAAGACATCATGGAACTAGGCTTGTGAATCATGGAGTGAGCCTGAATGTCCAGTGCCCTAAAAGCACCGCCACCATGGAGAGGCAGAGAAGCCAAACTTGAGTAATAAGGGTACCCAAAACCTGCAGCTGAGTCCATTATGTGGGACCCCAACATCCTCTGCCCTCTCTTTGCTAGG
>V300016263_L3_WHPEAkcfEAAARAA-541_1_paired_trimmed_paired_merged_contig_126316
CGACCGCCGGTTGCTGATCAAAAAGCGACCTTGACCCAAAAGTCCGATGTCCATACGAACCACCAAACCTGATCGCAGACGAAGACATCATGGAACTAGGCTTGTGAATCTTGGAGTGAGCCTGAATGTCCAGTGCCCTAAAAGCACCGCCACCATGGAGAGGCAGAGAAGCCAAACTTGAGTAATAAGGGTACCCAAAACCTGCAGCTGAGGCCATTATGTGGGACCCCACCATCCTCTGCCCTCTCTTTGCTAGG
>V300016263_L3_WHPEAkcfEAAARAA-541_1_paired_trimmed_paired_merged_contig_126317
ATTTCTATGCTGACTACATATTTATTCAAATATCTCTAGATTAATATGTGATAACTGATGATGTATTACATTTTGGTTTGAGCTAGTCCTTCTGCAATCAACTTAGTGGAGAAGCTCTGGAAACAAAATCTCTTTAAAGCTTCTTAATTTGAATTTCTTTGCAGTAACACTTGATCGAAATTTTTTTTAACACTTTGCGTTACGATTTGTAATTTCCATTTTGCA
>V300016263_L3_WHPEAkcfEAAARAA-541_1_paired_trimmed_paired_merged_contig_126318
GGCTGGACCCACTGAAGAGCTCTGGCTTTCCAAACCGTTCTTCCAGACGCTGGCGGGATGTAATTTCATATAAAAACCTCATTTCTCTCAGTCAGTCAGTCATCATGTTGCATTAGCCGTTGCAGATGCTTGTTGAATGCTCATTTAAACATGTCCTATTAAAGAAGGGCAGCCACGAAGCACTTTTTAAAAGGTTGCCCAGATGCTATCTGCTATATCTATAGGGGAGGACTGCATTCCCGCTGGCCTTGCCACAAAATCAATCTGTTTACGCATCAATTCTTCGAGCTGGGATCGCAGCTTGTCGTCCCTCAGTTGTTTTTCTTGTCTCGAGAAAATTTTTTCAGACTGTATATTCCATTGTTCAATTTGGTTTTACGTAGCTTTATGCTTCTAGACTAAAAATATGTTGGTTATAAATCGATTTCATATGTATGTAACGACTCACCAGCGTCAATATAAACGATGGTG
>V300016263_L3_WHPEAkcfEAAARAA-541_1_paired_trimmed_paired_merged_contig_126319
TATTTTTTGTGTTCCTTCAGTTCTTGCTGTGCTCCTTGAAACTTTAATATGTAGAATTGCATACTCTATTAGGCTCTGCTGGTTCTTTTTCTATTTGGTGCCCTCTGCCTTTTTACCTTTTTCCGTGTTTCTTTTTTCCTTTCCTGTTCTGTGCGATCGGTTTGTTTTCATTAGATGCGTCCTAACATATCGTTTTATTTCGTT
>V300016263_L3_WHPEAkcfEAAARAA-541_1_paired_trimmed_paired_merged_contig_126320
ACTAGAAACCACAGCAAAGGGAAAAAATTTGTTCTCAGGAGCTTGTGAAGCTTCAGTACCTGTCATAGAAACATTGTCCCTTATTAAACATGTTTTGTCCATGTCATCCAATCTTGGGCTAAAAGCACAAGTTTCAAATTTGCTATTGCTGCATGAATTATCCTTGAATTGAGCTTCTCTTGTTTTGGATTTCAACTCAATGTAGGACATTCAGTGGTTTTCAACCCATTTTCATATGAAGCCTGAAACTTTTTTTGTTTTCATCTTCTTTATACGGTTTTCCACTGACTTTGTTACATTTCTGTGTGCATGCGAGT
>V300016263_L3_WHPEAkcfEAAARAA-541_1_paired_trimmed_paired_merged_contig_126321
AAAAAACCTTTTTGAATATATTTAACGTAAAAACACTAAAAACGTTTTTAGTTTGTAGAGGATGATTAGCAACATTTGGATTGAGAAACGGCCCGGACTCCTGCGGGGGTTAATAATGGGGAAGCTTGACCCATGGGGAAAAAACCGGTTCCGAGAATATTTCGTGAGCGAAGAAGGGCAATGCCGTCGTAAAGCTCTTTCGTCAACTCGCAATCATGACAGGACTCGAGGAAGAAGTCGCGGTTAAATTCATGCCGGCAGTCAACATCAAGAAGCACTTCCCATTATAACGAAAGCACTTATGAGCAGA
>V300016263_L3_WHPEAkcfEAAARAA-541_1_paired_trimmed_paired_merged_contig_126322
CCCCTCCATCTGTTGGTGCAACCCTGTACGTAGAAACACAAAAAGAATGAATGGGGAATGACCTGACAATATAAAATCCAAGATGTAATAACATTTTTTTAGTACAATGCATAAAGAAATTATCATTGACATTAAAAAACAACAGTTTAAATAACAGCTTTGGGGAAAGAGATGCTCAATTGAACAATTAATAGTGACATACGCAGTCACGCAGTACGGTTCCCAGATATACAACGGGTGCAAGGGCATTGGATGTACCATTTAGCACACACATTCTACAAATCTGAGCGATACTGGTAAGTTGATAACTAAAATTTTGATTGGTTTAACACTGACCTTCAAATTGACTTCTG
>V300016263_L3_WHPEAkcfEAAARAA-541_1_paired_trimmed_paired_merged_contig_126323
TGATTCAATGAAACTGTGGAGGCCTCCCATAAAAATTAGAAAGCTTCCTTGTTCGAATGTTTGCAATGCTTCAGTTACTAGTTAAACATTAGCTGTGTTGGCCGTATCGGGATTTCTAACAAAGCAGCATTTCTAATGGTGCCATTCTGTTACTCTAGACCGCCTTTTAGTTTTAGGATCTGATCTTTCATCTGCATTTTTCTATGGTAATTTGGACGATTAGATTGGATATTGTAATCACATTTTTGGTACCGAACGAACTGGGAAAATGTTAGTTATTATTTGTAGTTGTGTTTATTATGTAGTGCATAAGCAATATTAGTTGAATCGTCTCACAAAGACACGGGTTATTTCTAAATTTCATAAATGGTCTTTTTTTTTTCAGGTGCTTCTGGGGGACATGGGAACT
>V300016263_L3_WHPEAkcfEAAARAA-541_1_paired_trimmed_paired_merged_contig_126324
ATTAACCATGACCAAAGTATGCTAGATGCATGTCATCGAAGGCTAGACATCATTTCGTGGATTGGTTGGACATTTTCTGGGTCAGCTATGGGTTTCAACTGACATAGCATTAATTTCTTACCTGGAGTATGATTTCTGATGAACATATTATGCAAAACTAAATACAACACCCAATAAAACATAATCGCATACCTATTGAGGGACAGGAAAGC
>V300016263_L3_WHPEAkcfEAAARAA-541_1_paired_trimmed_paired_merged_contig_126325
CATTCAAGTGGGAGAATGTAAAGTTCTGTGAATGGCAATGTGTGACAATTGGTTTACTTGTGGAACAAATCACTTGATTATTCAGTGATGTGCAATTCGAGTAAATTAAGAGTCCTAGTTAGGTAAGAATTGTGGAGTCTTAAATCATTGCAGCTAATCTAGGAGAATCATCTAGAGATTCAAATACAAAGATATTGCATCATGATAGGACTCAATCAAGGTGATAGGGTTGACTTTCTTAGTTGTTAATAGGCCGGCTAATAAGGAACCC
>V300016263_L3_WHPEAkcfEAAARAA-541_1_paired_trimmed_paired_merged_contig_126326
TGAATACACCCCACAATTAAAAATTTTCTCGATAATTTCAGTTTTACCCTTCTTTTTGTTACCTTACCAAAAAAAAAAAAAATCTCCCAACCAACCAACCTATCAAAGTATGAAACTTCGGATCATCTGAACCTTTGGAGAGGCAATAAGAGCATTGCATGTACCGTGTTTTCTAAGGAGCTTTTTCTGCAGGTTTCTAGAAACTGTATTAGGAGTTCATTCCTAGCTAATTGCCTTTGATAATGATCTTGAAATTAAAATCATATCCTATTATCCAGGTTTCACGCTACCGCATTAGGGCTTTGTTCTTATTTTGTACTTTTTCTTTTGGATAATATTCATATCCTTGCTTG
>V300016263_L3_WHPEAkcfEAAARAA-541_1_paired_trimmed_paired_merged_contig_126327
ATCCGAGAGAGAGGAGAAAGAGAGGGTCAACGGGAAAAGGTTTGGGATCGAAATCAACTCAATCGTAGAAAGCCGTTTCGGATCGAAAACCAATCTATATATATATATTAAACCTAAATTTCTTATCCTACTCGTGACTGCGAAGAAATTCTTCAACCAAAAGGTTACCTAAGGTGCTTGGATAAGAGTCGATCGTTTTTGGGTCGTAACCCTTTTCGGAACAGTGGGGATGGTGGTTGGGTGCTCTCAGCCTCTTACGAAGCTTTTAGAATTTAAAATTAATTAATGTTTAATTTTTTTAATTTATGTGAGATCCACATGTGTACCACATCAACACATTAATAGAACTTTTGAGTAAATTATAAAAGAAGGAACACTAATCTTATATAGAGACCAATGGAAAAGGTAACAGTGCATCACAGTTTTTTTTATGGTTAGATGACCAATTTACCCTTGCATAATTTGAAATATGATTTTGGGCAGGTTTTGAATTTTTGGGCAAGTT
>V300016263_L3_WHPEAkcfEAAARAA-541_1_paired_trimmed_paired_merged_contig_126328
ACTACGCTTCCGGACTGGGCGGGGATGGTGGCGGCGGCGGATGGACGGGGTTTGCCGACAGTGGTTGTGGATGGTGATTTATTGATGTTGAATCGGGAGTGGATTGAGTCGACTCGGGCTTGGTCCTGGTTGAGGATTTGGGCATGAGTTAGAGTTTTGGATTTGTTCTTGTTGATTCGAGAGCATGGTCCGTGCTTGTGTACCACTTTTAGTACCGATGAAGATGATGACTCCTTGCTCTCACCACCTGAATTCAAATAGATCGATTGCAATTAGTTACACTTTT
>V300016263_L3_WHPEAkcfEAAARAA-541_1_paired_trimmed_paired_merged_contig_126329
TGCATTGTTTAGGTATCAATATGGATGCAAATAAATACACAAAAAGAAGCACATAAACACAAATGTCAACACAAATGTCAAGACAGGAAAGCATATAGATGCAATGAACACTTGGTCACAGTTATATGTAGTACACATGCCTTCTCCTGCAGATGAACAAGGTCACAAATGCTCTATGTGCAACTACTTGGCAACAGCATATATGAAAAGAGAATTAAAGCATGGCACAACCCTGAATTTAATCATCAACTTATTATACGGT
>V300016263_L3_WHPEAkcfEAAARAA-541_1_paired_trimmed_paired_merged_contig_126330
TTTTTTTTTTTATTATTATTTTTTTAAAAAGTGGTTTAATCCACTCGATGGAGTTCGAGACGATGGGAGGAGCGGACTGCAGTGGGTAGCGTCGAAGCAAGAGAAGAGTGGGCAGGTTGCGTGGATTTGTTGCTCAGCATGCCTAAACGTGGTGGTGCTTTCCAGGCACGGGTTCAAGGCTTCAACTTCAACTTTGGCGTTGCTTTGGGCATCCACGATCTTCTTCCTGGTAACCTTTCTACAGAGACCGGGTTTTTTAATGGCCTCATTATGGTGGATAGGAACTTTTGACAGCGATGGCTTCGCGGGGAGGTTCGAGTCATTGCCTAGTTGCTGGCGGCCTTCTGGGATCTGCTGCATGCGCAGAAGAGGGAGTTCCTAGAGTGACATGTGGTTGAAGACGCGGGAGTTGTGAAGTTTGGGCGGAGAGTATGACGATGGCCACTGAAGAAGACGAGTATAGATGGAGAGCTCCCTAGTTTCGCTGGATCTGCAGCAGCAGACGCAC
>V300016263_L3_WHPEAkcfEAAARAA-541_1_paired_trimmed_paired_merged_contig_126331
TTTGATCCAAAAATGGCACGAATATATGGGAATAATCTTAGGCTTGCAATGGTTTACATTCATTGGAACTTAATATTTGTGAAGGTATTTTTTCTAAATAATTTAAGGCCAGGATATTAGTTTGCCTACAATCCTGCAGCAATTGACCGATACCAAAACTTTTGTTTAATAAACCTTAAAAAATATGTTTGTTTTCATATCAGCTTATTTTGTATCATAATTTTCCAAAGGAAAGTCCAAATGCTCACTGATCATCTTTGGATGCTATTTAAGATTGAGGAAGAGGAGAGAAAAC
>V300016263_L3_WHPEAkcfEAAARAA-541_1_paired_trimmed_paired_merged_contig_126332
GAAAGGACAAGTAATAATAGGCGCGCTGTGTGTGCCCCCCTCCTGGTTAGGCATTCTTCTCCTGCTCGATTATCTCCTTAGTTGGGAGAGGGTTCTTCTCCTGTGTTTCAGTCTTCTTAAGATTAGATTGGTTGAATCCTTCGATTCCTTGGAACAGCGCCTGCTGACCCTTTTCTTTCTCGATATCTGCGCTAGAGGGGAGGACAATTTTCTCCGAAGTAGAGGTGCGTTTCAGCCTCCCAC
>V300016263_L3_WHPEAkcfEAAARAA-541_1_paired_trimmed_paired_merged_contig_126333
ACCGCCGGGTTAATGTGACCCCCTGTTCAACAAAAGTTACAAAACCCATTGTAAAAAAAAGCAGTTTTTTCAACAATTTATGCAAGTAGAAAAAAAATCCCACAAAACCCACATTAGAAAAAGCAGCTTTTTCAACGGGCTTCTATATGTAGCAGCAAAATCACACGAAACCCACATCAAAGACTTCATCTTTTTAACTAAATTATACATATACAAGAAAAATACAGAAAACCCACTTAAAAGATAAACTTTTTCGCTAACTTTTGTATTTTACAAGCAAACCCACGTCAAAGACTTCAACTTTTTACTAATTATACACGTAGAGATAAAACCAGAGAGACCCAGGAGAGAAAACAGACCTGAAATCCCAGCAGTGCAGTAAA
>V300016263_L3_WHPEAkcfEAAARAA-541_1_paired_trimmed_paired_merged_contig_126334
CGAGTATATGAGTTAGAGTAAATGCTCTAACTAACTGAGTTACAAATTATTTGCAATACATGATTTGCTTTTATATAAATACAAGGTTGATTATTTGATATAATATTTTACATTAATTATATTCTTGCTACATCAATAGTGTGATAGTTGATGTAAGTCATGTGGCTTATTACATATCTTACATAATTTCTCCATCATTGGATTGTAACAATGGAAAATAATAATGGCACACCCTTTTCCTCTCCTTCCACTTGTTGATACACCAAACACTTTGATTT
>V300016263_L3_WHPEAkcfEAAARAA-541_1_paired_trimmed_paired_merged_contig_126335
GTCCTCTCTGTTTTTGCATTTCATTCGATTTTTGTAAAATGTGGATATGAATTCTGAATGTGGTATCTCAGTGTTTAGGTTTTGTGTTTTTTTTGGGAGAAATGTTGGGTGCTTGAGAAGACTCTGTGGTGTAACATAACCCATCGAGAGGGAAAAAGAATCTTGGGGCTTTTTTGCATCGTCAAGATTAGAACATATGTAGAGGAAACATTCTTTTTTTTTGTCAGCAGATTCTCTTATTTTTGGAATGTGGATCGT
>V300016263_L3_WHPEAkcfEAAARAA-541_1_paired_trimmed_paired_merged_contig_126336
GGAACATCTACTATGACACCCTCCTACAAAAAAGCACCAAAAAGGTTAAGCCAAATATAATCTGAAACGTAGCTGGTAAATACTAAATACTTACTCCATATACTTCCAAATAACAGCAAACAATATATATATATATATATAGAGAGAGAGAGAGAGAGAGAGAGAGAGAGCGAGCGAAGTGAGAGAAAGATTACATCAGCCTGAAGAACTCTGAAGTG
>V300016263_L3_WHPEAkcfEAAARAA-541_1_paired_trimmed_paired_merged_contig_126338
CTACGCTATTGGGTTGCTTATAAAATTAGGGAAATGGATGGGAAAATCAAAATTTCAATGGAATTTATGTTGAATTCTGGATTGGGTCTCTGTGATTTGTGGGTTGGGTTCAATTCAGAGTTTGATTCTGTAATTTTCCACCTTTTTTTCTCGTTATCCAGATGGAAAATCAAGCAATTAGATGTTAAGTAAGAACAAAGAGGGGATTACTTGAATTGGGTTCTGTTCTTTGGGGGTCCTAAACCACTTAACAATTAATTAGATACAAAAGTATTCAACTTTTTATCATTGGCCTTGCAACCGGACTACTTGTAATTTTTGT
>V300016263_L3_WHPEAkcfEAAARAA-541_1_paired_trimmed_paired_merged_contig_126339
TAGCGATTCTGAGTCACTTGCAAGTTTGAAATGTTGATATTATATGGTCACATGCTCCAATACTTGCACTTTCTCTAACTATGGTGAATAATTTCTCATCAAATGTTTGTTCAAGTTATAATGCGTGTTGCTGGATGTTTGAAACATAAGATTGATAATCGGATGCTTACCAAATGAAAACAGGGATTGCTCGGTGTTTTGTTGATTGTTTATTGTATCTTCCCGTTGTTTGGTAGACTGATTATAGAACTAGACTGCAACTCTATGGAAATTGATTTATACATGATATTATGCAGGAGAGGCACACTCCTTGAAGGT
>V300016263_L3_WHPEAkcfEAAARAA-541_1_paired_trimmed_paired_merged_contig_126340
GTTATTTTTTCTTATTTACTAACCTCGTCAATATAAGACTAAAAAAATATTAATATTTTTGAGTCTTTAAGGATATGTATAAGTAATGAATGAACACTAAATTAAACCTTTTGATGACACGTAATATTATTTGCATATTTGATCTAAAAATTTAGTCTACGCATTACTCTTTGCTGAAGATTAGACTTGAATTGGAGTGGCTATTTAAAAATAGCAACTTACATAGCTACTAACTAGTAAATAAATTAACAACCAAAC
>V300016263_L3_WHPEAkcfEAAARAA-541_1_paired_trimmed_paired_merged_contig_126341
TCTCAGCCCATCTGTATGTGCTTTTGTGCCCTGTATTAATACTTCCTTGCACACTTTTAGGGTTGAACTTTTGACTTGGTTTGTATTCAAGTATTTCTGGGATCCGAAACCTCTGAAACCAATAATGTTGAGGAAACAGATGCATATGCATAGATTATGAAACATCTAATGTTGAGGAAACAGCATTAGATTTATCAGATTGTATCTTGTATATGGGAGATAACTTATTCAAGAAAAGTGTATTATTAAGACTTTGTTGCTGCTCCAAATCTAAAAGCATCTACTGTCGCAGGAGAAACTTTTCTCGAGTAAG
>V300016263_L3_WHPEAkcfEAAARAA-541_1_paired_trimmed_paired_merged_contig_126342
CAATTGAGAACCGTTTAACGAGTAAAAAATTTAATCTATAAAATACATCGGATAATAACAAATTTTTCGTTAATTATGAGGTGCGCCTTTAATGTTAAGTATCACTGAATGATACATGTAATTTAGCTTTTAAATTTTATTTTCATTTCTCTTCATTTGACCTATTCATTTTTTGTATTACTCAATCCTACGTATTCATTTTTAATACCATTTAGTCCTACGTATCATTGAAGAAAAATGATGAATTATAATCATATTGCTAGATACGAGCATTATGTTAATGGTTTGTGGTGCAGGAGTGAGTCATGTTGG
>V300016263_L3_WHPEAkcfEAAARAA-541_1_paired_trimmed_paired_merged_contig_126343
GATGCTGTTTTCGGCGATTCGAAGGTATGAATATTAGTCAGAAGTTAATTTATTTCTCTCAACCATGAATTTTTCTAGGTAGCTTTAGTCAGAAGAATCTGTAAACTTTTGTATGCTTGATCAAATATTGTCTTGAGTTTGTAACTTTGTACACATTCTAAAATAGCCTTTTTCTATTGGCTTGTTGCAGGAAAATTTAGTAACAGAAAGGAA
>V300016263_L3_WHPEAkcfEAAARAA-541_1_paired_trimmed_paired_merged_contig_126344
CAATCTCCACAAAAACGCCACGCCTTACTCCTCAAAGGTCAGTTTTAGAAATATTAGTATCGATGCAGAGATCAAACACACGCAGTTGAGACTGAAGGGGTAAATGAGACTTGTTGCTCACGTGCAACTTATTAAACAGTTATGACACAACTCACCATTGCATACCACTAGCATAGAAGGTGAGGCATGATACAGACCTAGAGGTTATGGATGCACTGTTCAGTTTAGAGATTCGAACAGAACACATCTCCAACATAAAGATACTTTATATAAGCGATAGAATTAGAAGTCCTTACTTGAAATCAAGCAAGATGGTACCAACTATCAAGTACTAGTTTGGTATTGAGGTGCT
>V300016263_L3_WHPEAkcfEAAARAA-541_1_paired_trimmed_paired_merged_contig_126345
TCCTTGACCTGTAACCAGAATTTGTCAAGCAGAATACATGCATAGAAAAGTAAGCACCCAATGAAAATAGAGCAGGAATTTATTCATCATCCAACTGAGAGCATAGTCTTTTCTTAAGTAATTGGACCATGTAGGAACATAAAGACAATTTTGATAACACACTCTTACATTATCAAAATATTATTTTCTTTTTGTATCAAGACTTAATAATATAAAAGCAAAAACAGTTTTCTGTTTCTTTTAAATTCAGGGAAAGGGGAGGCCAACAGTTGGCTGTGAGTGTGCCAGTAAGGGCTTTACCACTAGAGTTATAACCTGGTCCCCGACACAAATAAAATTTGATAACGAGAACAAGATTGTAATATAATGGTTCCTTAAATAATTGACTGAATAAACTTCCTCATGGTATTAATTTTTCAAAGACAAATCTGCTGACTGGTCAATACTTTCAGAAACCAATGGCTGACTGACCTGAAGGTTTAGCAACAAAACTCAAAACTCG
>V300016263_L3_WHPEAkcfEAAARAA-541_1_paired_trimmed_paired_merged_contig_126346
TGATGGATGGCCACAAGTCCAGTAAAGTCGTGAGAGTCTTGGATATGCTCTTGCAAAACATTCCATTGGGATTCTATGACATCCACCTGAAAAACAGAAAATACTATAGGTTCTGCACTGATTCTGTTCTATACTGCTTCGTTTTCTACTTCAGTTAACATGTAAGGTGAGAATAACAAGAGTGAAGAAAGTATGAAGCACTTTTCCTCTGCATGGTTTGTGTGCAACCAAACAATTATGACTATCCGGAAGTGAAAGTTATATGGAATAAACCATAACCTGTATATAAAATTGAAGATTTC
>V300016263_L3_WHPEAkcfEAAARAA-541_1_paired_trimmed_paired_merged_contig_126347
GACTGATAAAAGGAGACATGAAACCGACCACTACCTGTATAATTGTATGTTATAATATTTCCAGTACAGATCTGGAACCATTAGGCTAAAGTTGTTTATGGTTTCGCTTCGGCTTGTCATGACTGCCTGGCTGTTGAGCTCAATTTCAAGCATCAACAAAATTATTAAATCGCTCTCATTAATAATTAGTTTCAGGAATTTGTGGAGGGAACAATACATTTTCCTAAGAATTCTATTGTTATTTACGTTCACCATCAATTATGGCAGCTCCGGTAAGATTTCAGAGTGGCAATGGTTATGTAGAGTATTCAGTTACAATATAGATAGCACAAGATATAATTTACAAAATAATTTTTTGGTATGATTTATATATGAAAGAAGTAAAAACCCCAGAGAATTAAAATTTATAATTCAAGTCTTTGGTACGAACCACAGAGAGCTAAACCTATAATTTAAGCATTTGGTGTGAGTGTTTCTATGTAAGAACCACAGAGAGTTACAATGCATAATGTAAGATTTTAGTTCAAGTGTTTATATGTAAAAACCAAAGAGAATAACCTTAAAATACAGATTATTTAAGATTGGTCATAAACTACCAGCTAACAAGTAAAGAGTAAGCTTACCGAGTCTGAAAAATAATATACAAATTAAATTTGGCTTTCACATATGCGAACAGAATAATAGCAAGTTGAGACATATACACAATTGATCCAGCTCATATTCTGTGATATATGTTGCCAGAAAGTTCTTAACGTTGCAGTCATCAACATGTGCAATGTCAAATGATTCAACCATACCTTGGCAGTGTTGTACACCACGT
>V300016263_L3_WHPEAkcfEAAARAA-541_1_paired_trimmed_paired_merged_contig_126348
TTTCAAGTAATACTATTTCTTTCTTATTTGTTTATATGATCCTTTAGTGCCGTCTATTTGATGTACTGGTTTCTTGTATAGAGTTGGTGGCTCATTTGGGTGCTTAAGTTCATAAGGCCGTGATAGATTATTTTAGCCTTGCGCTTGTGTTGAAGAGAGTCTGCATTTTCTTGATCTATACTATTTAAAGTAAGCTATAGACCTTCTGAGGTGTTGTTCTTTGAGTTCCTGAGATAGCTGATTCCACTTTTCTTTTACTATTTGACAGACAGCTATTGGAAACTTCTGGGAAA
>V300016263_L3_WHPEAkcfEAAARAA-541_1_paired_trimmed_paired_merged_contig_126349
CGCCAATTGGTGTGACTTCCAACCTATGTAATATAAACAACAGACAACCAAAAAAGGATCAATGTGATTCGTGGAAACATGTGAGGACCCTCAAACTGTAAACAAACATGCACTTTTTATATAAAGAGTTCTATCTAGAAAATTTTATTTGGGTCAAGACACCATATATCCCATGAAACTAACCCACGTCGCAATTAAGGATAACTTACCACCCCACCATAAACATAGCCAA
>V300016263_L3_WHPEAkcfEAAARAA-541_1_paired_trimmed_paired_merged_contig_126350
GAGTCCAGGCATAATTTTCAATTCAATAAAAGACGTATAGGCAATACAATAATACCACCAAACATATAGTGAATTTATTACAGTGATCAACTAGCCTCCGATGTGATTTAGGGACTGCAGTATATGTAGCAGAGACAATATTAAGAATTTTCCCCTTAAAACAATATTTTCTATTTAAAAGATAAAATTTCTAGAACATTTTTTCCACTTAAAACAAACCCCATGTTAGCACAAATTTAATCTAGTAGGAATTTACAAAAAGTAAAATTACTTAAAGATGAGAAACAGCAATCTTACAAGTGCTGCCACCCTCATATT
>V300016263_L3_WHPEAkcfEAAARAA-541_1_paired_trimmed_paired_merged_contig_126351
AACAACATCTGAAAGTATTGAGGTAACCTCAGGGACAATGTTTAGGCTTGTGACCCTTCCCATAGGCTGCTTATTGATTGGAAGTTCACAATAGAAACTGTTTTGAAGCTAACAGACTTGCAGGTTAAGAGGGGTGTAATGCATAAGTGTAAGTCATGAATGTCAGGCTTATCATCCTTATAATATTATATCAACTGTAATGGAGCCAGCATAAAAGTATTACTCACCAGTATGTGCTCTTTTTGTGACAGAACTGTCTAATTAGGAAATCTG
>V300016263_L3_WHPEAkcfEAAARAA-541_1_paired_trimmed_paired_merged_contig_126352
ATATAGTATATTAGAAGAAAAAAAACCTTAAGTACTTAGGCAAACCGTCACTTGCATCTTTTAGTGTTCATACAAAGATATTGAGAGCTGGGAATTTGTGTTAAGTTACATAATAGGTTACTTATAATTTGATATTGAACTCACCATTCAAGAAATTTGAACTTAATATCTTTCACCTATAAATATGCACACATTTCATTACTTCT
>V300016263_L3_WHPEAkcfEAAARAA-541_1_paired_trimmed_paired_merged_contig_126353
ACAGCTTCGGGTTCAGCATTGTGCTGCAATGCAGAACAAATAATTAGAAACAAAACCAACACAGTTTTCCTATTTAACATCGTCTACTGCTTACAGATTTGGATTTTCTGTCCATCTTCCAGATGGAAATTTCCCATTCAATTAAATTAAATGGCTTGAAGTGCATCAACATGAGGAGTTCGGCTTTTGAAACTTTGTGGACAATGTCTTATTATCCACTTTAAGCTGAATGATGAAATATTGCTGAATTTAAGTAATTCTTAGAACATATTTATAATATATTTCCATGCTTTTGTTTGCAATGAGACAGATAATATCTTAATACAAGCTAAAACTCTACTTAATACACAAACGAAGAGGAGCCTGATTTGGCTTTACATCATCTACCCATCTTCAGGGGGCATTTTCAAACTATCAAGGATTTATGTGTAACTTGATTGTCTACCCTAGCAAGAAGGAAAAAAATTCAAAGCGCAAACATGTTACGAATATTACCTTCATGTGAAAAGCAACAATTTGC
>V300016263_L3_WHPEAkcfEAAARAA-541_1_paired_trimmed_paired_merged_contig_126354
ACTGGAGCCTAACCAGTACCAGTAGGATCATGTGAAGTCCCAATAAGCTAGAAAAGTTTGGTGTTAGTTCCTTTTTGTTTGGGTGGTGATGTTCTTCAGTAAGTTTGAAACATTGAGCTTCTTGTCATCAGCCAAACTTCGTCGATCAATTCCCATGGCCATTAAAAACCCACCCATCTCTGCTCCTTCCCATGTTCAAAGCT
>V300016263_L3_WHPEAkcfEAAARAA-541_1_paired_trimmed_paired_merged_contig_126355
GCACGATTTTTTCGCCGGTTTGTTTCGACAAAGTTTCTGCCATTGAACTTCTTTGAACTTGTTTCGGCGGCTTTGTTCCATTTTTCAATTTTGATTTGAACTTTGATTTGGTGGTTTTTGAAATGGGAGAATTCGATTTGATAGGAAGACAGAGAGTTATTATGATGGTTTCGTGCTAGGTTGAAGTTGGTGAAGAATCAGGACAATATCGAATCATTTAAGGGTATTTACGGAAGTGTAGATTTATAACGGGTTGGGCTTGTAAGTTTGGACCGTGGACAATAGTTTTGGATGGTTTTTTATTAAACATTGAGCCTTTT
>V300016263_L3_WHPEAkcfEAAARAA-541_1_paired_trimmed_paired_merged_contig_126356
TTTTGGTAGTAATTCGAAATTTTCCTTCAATTATAAGGCTCTTCTGTATAAGTACAGTCTAAAACTAGGATAAAAACAAGGAGAGCTTTAATGAAAAGGGCTTGGGTCAACAAATATTTAATCAAAAACCATCCCAAAATGTTAACCAAAAGGGCTTAAAGTTTAATAAAAAACCATCCAAAACTATTGTCCACGAGCCAAACTTACAAGCCCAACCTACTACAAATCTACACTTCCATAAATCCCCTTAAATAATTCGATATTGTCCTAACTCTTCACCAATCTCAAACCAGCCCGAAATCGCCATAATAACTCCCTATCTTCCTATCAAATTGAATTCCCCC
>V300016263_L3_WHPEAkcfEAAARAA-541_1_paired_trimmed_paired_merged_contig_126357
TTCTTTCTATGAATCCAGACCCAAGGTATTCTTGAAACTATCATTACATTGAAGTTATCACCAAGTCTTATTTTTGGCAAGTGATGTTTGGCAACCATTATTATTATTGTCAATGCCGCAGTTGGTTATTTAAATTTAGTATCTGTCGTCTGAATTATGATTCATATATAATTCTGATGCCTCCACCTTGTTTCTTGTAAATATCTTCCCTACTGCCATATGCTCTTAAGTTCTCAACATTTATGGTGGAAATTCTTGTTACTAGATAAATGTAATTAGTTGTGTTAAGATTGCTTGTTCAAGATGATACATTAAATGCTCTTAGAATGTCATGTTTTAATGGCAAATAT
>V300016263_L3_WHPEAkcfEAAARAA-541_1_paired_trimmed_paired_merged_contig_126358
CAAGTGCAAAGAGTGGCCAGGTGTCGTTGTATCATTGGGAGTTTCTTGAGTTAGTTATGCTGTTGTATTCATATAAATAGTCTAAAGGATACGTAATCATGACCCAATTATTGAATGAAAGAAGCAGTTATGCAGCTTCTTCTTCTTTCTTCGATTCCTCTGGTTTCTTTGACTTCTCTCTCGTTTCAGTAGATTACTTCTCTGTTGACATATCATACGTTTATACCACATTTCAGATCCCACCAAGGCAAAGAAAAATCCCAATTGAGATGTGCTTGCATCTTTTGCTGCTCTTCCTCCTCGTCACTACCGCTGCAACATTTTCCGCAGCACAAGTCAACAATGCAACCACATTTCAGTCAATTGCAGATGGTGAGACCTTTGAGCTTGGTTTTTTCAGTCCCGGTGCTTCAAATAAACGCTACGTGGGGATATGGTACAAGAAGA
>V300016263_L3_WHPEAkcfEAAARAA-541_1_paired_trimmed_paired_merged_contig_126359
TATAATCGTAAGGGTTAAATTTGCCACTGAAAATTTTTAGGTTTCTGAAGTGGAATGATTTTATTTATTTATTGAAGACTAGTGAAAAGATTGAAAATTTATAAAACAGTAAAATGTTTCTACTGACAGAAATCTGCCACGGTCAGGTGCTTAGTTTTAACATGCAAAGTACGTCAGTGTTTAAAACCATGGTTAATTTTTCTCTGGTAAATAGATTTTTTATTTTTTATTTTTGTAAACTTTTATCTCTCTCTGAAGTCTCAACCCTGTCCCATGGATTCTTAAATGATATAGAATTGAACCCCTAACGGTTAGTATAATATAAGTATGCTCCATTAGCCTCATCTGCTTACTAGCTTGCTATGTTACTCAAAGAATTGATTATTGC
>V300016263_L3_WHPEAkcfEAAARAA-541_1_paired_trimmed_paired_merged_contig_126360
ATTCATTGGCTTTGTTGAAGTATTGTGAAGAGAAAAACATTTGTCTTTGGATTTTCGATTTTTCTTGATGTATATGTTTTGGACAATTTTTTGTTGCACTAGACTGCGATTTTAGACCACACATTCAAGCAAGAATCGACTTGATCAATAGTCCAGGTTCATAATTTGGCTAAAGACGATGCCCCTTATACATTCGTATATGTGTATAGTTTCTATTTT
>V300016263_L3_WHPEAkcfEAAARAA-541_1_paired_trimmed_paired_merged_contig_126361
TCGTTTCTTGGCCGTCTTATTGGAGTCTCGGAACATTCTGTTAGTTCATCACTTACTTTAAAATGCTTGTTAGACAGTGATTGTTCTCATCTTCTCATATTATGGGACGCGTAACCCTCTTCTGTTATTTACGTTCTCAAGTTCTTAAGCATTTTTGTCTTTCCTTGTCGTGTTTAGATGCTTTATCACGAACCATGATATCCAAATGATGATAACTTACATTCGTCGTTCTTCTATTTTGTTTCTTCATGTTTAGGATGGGATTTTCCTGCCATATGA
>V300016263_L3_WHPEAkcfEAAARAA-541_1_paired_trimmed_paired_merged_contig_126362
AAATATGGTCGTTATGCTAATACCTACAGATATAGAAACATTGATTCATCTCCAGTTTAAGGTTGTCAAATCTGTGGCAAAAAGAATCATGTTGCTCAATTTTGTCATTTTCGAAATGCCAACATTAACTCAGCATCTTCATCCATGTATGTTATTCATGTTGCTCCTTCTACACCACCTCATCAAATGTGGCTCATTGACTCAAGAGCTATAAATCATGACTGCTAATTTGCATAACCTATCTTTGGTAACACCTTTCCCCTTTACTGAAACCATTTAGATAACTAATGGTGTAGGTTTACCAATATCTCATATTGGTTCTATGGTTCTATTCTCCAAACT
>V300016263_L3_WHPEAkcfEAAARAA-541_1_paired_trimmed_paired_merged_contig_126363
ACAATATTGTATGCAGTAGAGGCAGTAAAAAAATGAAGCCAACTAATCCAATCTATTCCCTTTTGTTTACTGGCTATGGCGCCGCACAGTACCAGTGTTGAAATTTATCAACACAAAGTCCCACTTGCTATTTACTAAATTACTATAAAAAAATCCCAGTGCTAAATCTCAAGGTTATCCAAGTGACTTGTAGTTGAAATGGTTAATAGTGTTTATCCCTGCACCCGAGGTATGGTGTTCATTTTCCTTTTACGCAGTATCATTGTATAGAAAGAAAAAAAATCCCTAAGTGATCAACCCCCAATCACATCCTATGTTTTCTCAAATAGGGTCTTATGTTCCGAGTATATAGCAG
>V300016263_L3_WHPEAkcfEAAARAA-541_1_paired_trimmed_paired_merged_contig_126364
AGTGCTTCACCAAATAATGCAATAAATGCAGGTGAATATAAAATCCAGATTGTAGGATTGCAAATTACACGGCATGAATTTGTACCGAACAATGATATGCAGGTGCAAAGACATCAAATGAGAGGGAAAACTTGGGGACTCAAAAGGCATCAAGTTTAAAGCAAGAGTCTAGATGGAACCATGGAACCAAGACAATCAAGAAAAGATCAGGACATCGTCAAGCCTTAAGAGACTTCAAGTGGGGTAGCTTGTGTCTAAAGCGTCTA
>V300016263_L3_WHPEAkcfEAAARAA-541_1_paired_trimmed_paired_merged_contig_126365
CTAGTTGAAGATATGCAACCTAGAAGAACAAACTTAGATTAGAAATGAAATATTGTTCACGTAATTGGCTTGGATCATGATAGCAATCTTTTATCAATAAACATATGAACTCTTTTTCGGACCCAAAAAAAGAAACGCAAATAAAGAAAGAAGAATTAGTTTGTGAGGTTCTGCTATAATCTTATATGCAAGCAAATAGTACATCCGGACGTAATAGTTTGTGAACCCGCCCGAATACATTTTCACAACATTCTCCAACAAAAGATAAAATGAGAAGCAGTTAGTCTAAGGAAGAAAATTCCTTTGTGAACCAACATAGTAGAAATCCTACCTCAAGTTTTTCCTGCCT
>V300016263_L3_WHPEAkcfEAAARAA-541_1_paired_trimmed_paired_merged_contig_126366
CAGGATCTTGAAGAAAGACGAACAAGTCAGCAGCGGCGAAACTCTCACGTTCAATTCTTTTCTCGTTGACGTGAACGAAGCCTTATCGGCTGACGGAGATCGAAAACCTGTACCTGGTTTCAATTCTAGGGCAAAAGATGAGAAGCGCGCAAAGCCGTTTGTGATTTCCAGGAATAAGCCACAGATAAGTATGAGTCCGTCGCAAAAGATTATCAGAGAGTTTAAGAGTAGGGGACTACACAAGTATGGCGCAGGACAGAGTAGTCCAGAAACGACGAATACTACCAAAACAGAGTGGCAGGTTTTGTACACCACCCAACTAACTCAAAAGGCCAAGAAGTATCATGATGGTTTCTTACAGTTTT
>V300016263_L3_WHPEAkcfEAAARAA-541_1_paired_trimmed_paired_merged_contig_126367
CAAAACAATTTAAGGGTTTTTATCACAAATGTTCCCTTATCTTTTGTCAACTCATCAGTTTGATCCTTTATATTCCCAACTCATCAATATTGTCCCTTATCTATTGCTTTACTCATCAATGTTGTCTTCAACATCTAAGTCCGTTGGAAAATCCGTTAGTTTGCTGATGTGGCATCTTGTGGGGGCCTCAAAGCTAATTATATGATGACATTTGGATTAATAAAAAGTCAATCATTTAAAATTAGTAAGAAATATATTTAATTATTTTAAAATTTAA
>V300016263_L3_WHPEAkcfEAAARAA-541_1_paired_trimmed_paired_merged_contig_126368
AGATGACTATTATAAGGTAAAGTTGATTGCTTTTTCTTCAAAATTATGTTCTGGTTGGTATAAGAATTAATTTGTGTTATCATGAGTGATCCGTAGGAGAAAGGTTAGATTTTGAAACTCCTCTGCATGGAAAGGTTAGATTTTGTGGTATTTGATTTCTTTTGTTGTCGGTTGAAAGCAACAAGAAGAAAAAGAAGGGCGGAGGGAGGTTCATCTAATGGAAATGCACGTTAAGCATTTTTTAAATTTACTTCTCTGACACTTGTGTAACTCTTTAAGACAATAACAGTAAAGTAGGATAATTGCCAATTGCATGTTATGACTTTGTTATAAAGATACTATCTACCGACTTCTAGCAGGCTTTTCTTACTTTCCTGATTGATCCTTGTACAAGATTCATGTGTTATCGAAGCATACCTTCTATATAAGTGTAAAACTAATCTGTTGTGCATCATGTTCTAGGTGATTGACAAACCAATGGATTT
>V300016263_L3_WHPEAkcfEAAARAA-541_1_paired_trimmed_paired_merged_contig_126369
GTGCCAGAATCATTTTAATTTTTTCAATGTGGCCTATTAAAATATAAAAAACCTTGGTTGACGAGGTAGAAATGGCACTGGCCCTTATACACTAATAAATTTGAGTCATAATTTTGGGTAACAATTTTTCTTTAACAGATACGAAATCAGAACAACTACAGTTTTAGGGAGCTGATTTTCATACCCATCTTTTTTTCTGGCCATGGGATTGAATAAATCGAACAAAAGCAATGGACAGGTTAA
>V300016263_L3_WHPEAkcfEAAARAA-541_1_paired_trimmed_paired_merged_contig_126370
AGGTTTTGACCTCCTCCCCTTCACTATCACACATGCAAGGATACCAGCAGAATGCCCAGAGCATGAGGATGACGAAAATGGTGGTGATGGCTTGATTTCGTGGACAAGTAGAGATGGCCACAGTGGTGACAGAGAGTGCATGGAGAGATTGAGAGTTAAAGAGAGAGGGAGTTTCAGAACTGATGGAAGAGAGTGACCGAGAGTGCTAAGCAAGCTAACTTAGATTATCCAAGTGAAATTACCTAAATATAATTAGGTAAACATAAGAAAGTATAAGAATTAAGCCCTCGAGGCTTCGATTCAAATTTCGTTTTCGATTTCACATTCACATGC
>V300016263_L3_WHPEAkcfEAAARAA-541_1_paired_trimmed_paired_merged_contig_126371
GGTTCGGATCATATAGTAGCGACTGCAATAAGCATATGCAAACAGTTAGGATCTTCCCAACGTATACACCGCTGTTTATATTTGTAGGGTACTACTATATCCTTCCTTGAGACACTAAGGTGCAGAAACAAAATTTTAACATCCCAAAGACGATCTCATTTTAGTTATAAGCTATATAGATGCTTCTTGCCACACGTATACCTGGCTACGTGCTTTTTGAATTCATAAATATAACCAAGGAAACAACAATGCTATGCACACAATCAAACATACCTGGATAGACGTGAGGATAGCTGCC
>V300016263_L3_WHPEAkcfEAAARAA-541_1_paired_trimmed_paired_merged_contig_126372
AAAAAAATAAAAAAGCCCCAGCTGACGCGCGCCTTGACCATGCCTGCGCATACTCACCCTGCACAGAGGTGTTTTCCTCACCACCCTGCGTCAAAGGCTGCCTAGGCGTGTCTCAAGGCTCATTTTTCAGAACACTGAATTTGACTAGGAGTGGTTTTCCCTTCTACTCTTTTATAGTGGTTGCCTATTGATATGCATTTTGCCTGTCAGGTTTTT
>V300016263_L3_WHPEAkcfEAAARAA-541_1_paired_trimmed_paired_merged_contig_126373
CTTTTGTGGAAGCTCTAAACACATGTGCTCGGATCAAAATAACAGACCCTAATCCACAGTGGATTGTTGAAACTATGCCTCAAGCTAGGGTCATGGGTGACATGTTATTGCTCCCAGACAGCACTGTTTTACTCATCAACGGTGCATCGTCGGGGGTTGCAGGTTGGGAAATCGGGCGTAATCCTGTTCTCAACCCAGTTGTGTACCGACCAGATAATGCAGTTGGGTCAAGGTTCGAACAACAAAACCCTACCACCATAC
>V300016263_L3_WHPEAkcfEAAARAA-541_1_paired_trimmed_paired_merged_contig_126374
CTCCTCCTCCTCCTCCGCCTAAAGGTAAAGTGAACAAACATTTAAAACTTTTTAGAAGACCCAATCAAGTGAATATTGTATTATCAGATCAGTTTATTGGGTTGTTGATAGCTATTGTGGACTTTGGAACAGGGGAATATGGTGTTGTCCTGTGGCTGTTGATTTTACCAATTTCTCAATATTTTTTGTTTATTTTGCAGGAAAAAGCAAAATCCCAACTCGT
>V300016263_L3_WHPEAkcfEAAARAA-541_1_paired_trimmed_paired_merged_contig_126375
CAAATCAACTCAACAAGCCAGAGATATGTTAAGAGTTTTCTGGATTTCAGTTCCCATGGAGAGCTGTTTTGGAGTTCTGTATCAGAATATGCAGCAGTTACATGAACTGGCATTCAAAACTAAGTTGGATACTGCTGGTTTAAATTTGTGGTGCTTCAACCAACCCCATAGCCCCTAATTGGGACATGGTGATATATTACCTCTTATGCGAGTCTGAGGCTCCGAGCAGCTGAAGTAAGGCCCCCAGTGTATGCTACAAACATCGTACATTTGTAAACTCTGTTTTCTTTTTCTACTACGAAGTTTAACTCAACTGTGATTGTAAGGGAAGCTGCTACTACCTAAGCATGATTGCTCAATTATATTATCTCAACTCAACAAAGCCCTAAACCTCAAATAATTCGAATTCCCGAAGTGTAAGATAAATA
>V300016263_L3_WHPEAkcfEAAARAA-541_1_paired_trimmed_paired_merged_contig_126376
ACTATATCTCCCTTCCCTCATACTTTCATGTCTACTCCTTTCGTTCTTTCTCATCTCCTTGTACGATCATTGTGCTTTCATTCTTGAATGTTTCAAAGATGTCAACACAAGCCTGTAAATCGCCTCAATCTTTTTCTTTTTTTGTATAATCATTCTGTAAATGTTTGTTTTCATGTTCGTATCCCATTAACACTTCAAAATATCTCTCTTATCACAAAAATGGCTTTCCTTTACTGGATTGTGTTCCTTCTATAAGCCACATCAGCCCCTCTTTTGCAGGGATTG
>V300016263_L3_WHPEAkcfEAAARAA-541_1_paired_trimmed_paired_merged_contig_126377
TTTCTGTAAAAGCAACCTGGGAATTTTCTGGTGTGTCCCCCAAAGTTTCAATCTTTTCATTTTCCCTCGATTACTTTTTATCTTTTTGCTAGTTTTGTTGAATAATGTTAAATTAGTTTGTTTTGTGTTCATTTGGGATCACTTGGGAGTGAAAATTTGTGATATAAATCAACAATTGAATCCATTAGTTGTATGTTTTTATGTGTTTTCTTATTTTTTTCCAGATATATGTTTTCACATGACGGAACACA
>V300016263_L3_WHPEAkcfEAAARAA-541_1_paired_trimmed_paired_merged_contig_126378
TTTTATCTCTAATCACACACAAACATATAACCAGTAAAAACGTTGTATACATTGTCCCCTCTTAGTTGTGTGCCCTTTAATTTATCATCATTTGCAATAAAATTTGGTGTCCTTTTAAAAATAAAAACAATATATAAGTTATATACACGTGCATAATTTGTTTTGTAATTTTTTCTTTGCAGGCTGGTCTGCCTGAGAGTACACC
>V300016263_L3_WHPEAkcfEAAARAA-541_1_paired_trimmed_paired_merged_contig_126379
GCTTTCTTCTGTTTCTTTGTTTTTGTTTTTCTAGTTTACTTTATTCTCTATTTTTTTTTTTTATATATACAAAATATTCTTCAATCCACTCACCCTCATAACTTCACTCGCATTCAGATTTTGTTCAAACCATTCAATTCAATATTATCACTGCTGTTGGATTTTTGAAAAAAGAAGAAAACAACAGCGTCTTTGAGTACCAAAAGCTTCAAACTTTGAGTCTACGAGTCCGAAATTCCGATTAATTCTTATGAATTTTAAATTTTCGTTCAAATGGGGTTGATTGTTTTGCATTCCTGATTCAAACCCAGAATTTTGTTTAGGGAAGAATCCACCTCTGTTGTTCTAATCAGTCTCGTCGTCTTCCCCAGAATCCATTTTTGTGTTACGTCGAGTTTCTGGGAAAATGGAGGCCTCTGGTTCGAACGGCGCGTCGAGTCTCGCTGACGATATGGCGCTGAGGGGTTTGCTGGAGGTGTTTGGGGCTGTGTTTTCTCTCGATCAAATCACTTCT
>V300016263_L3_WHPEAkcfEAAARAA-541_1_paired_trimmed_paired_merged_contig_126380
ACCAAGACTAGAGTTTGAAATTTAATATTTTGAGAAATGTTTCTTCGGAAGTGATTTTCAGATGTTAGTAGTCTTTGACCTGTCATTTTTTTTTTGGTGATTTTGCATTTTTATTTCCAAGTTTTAGAAGATTGAGGGTATTCATATGAAATAGAAGAATCGGAAAGGAGTTTTGCTCTTCTAGTCAATTGCTCCTACTTCCACTATATTATCTTGAAGGACATCCTTCTCTTGTGTTTCA
>V300016263_L3_WHPEAkcfEAAARAA-541_1_paired_trimmed_paired_merged_contig_126381
CTCATAGTTTTCTGAGAAGACTCTGTAAACCAAAAAGAAAGATTCTGTAAGTACTAATGTCACTGTCATGTACCCATTTCAGTCCCCTCTCCCCAATCCTTTAACATAAAGAATAAACAAGCAAAATCTGTAATAAAAAGCTTGTTTTCTATCCTATGAAAAGCAAAAAGAATGCATGCTTCAAGAATGACTAGCACACCTCACGCGTATCTATTCTGACAGAAATTCGCCCATGTATGAGATCTAACTCATTTATA
>V300016263_L3_WHPEAkcfEAAARAA-541_1_paired_trimmed_paired_merged_contig_126382
ATGATCCAAACCCTAAAGAGAAACAAGGCCACCAAAATAGTAGTATTTTTTGCAGTTCTTTCTTTGAGACTGATATCAGATATTTCAATGGATATCCTAAATAACCAGAAATCGAAACAGAAGAGATTCATACACATTCTGGAGAAATCACACAGCATACGAAATACAAAAAATCTATTTATATTTAAAGCTTCAAATAAAAAAGCACAAAGTGATTAAATAAATGGTTATATTTTGAAAGTGAAAAAAGCACA
>V300016263_L3_WHPEAkcfEAAARAA-541_1_paired_trimmed_paired_merged_contig_126383
ATAAAAGAGAGAGCATTCATTGAGGTTGGTTTCTTCGCTTTAGCTGCACTTGGTTTTAAAATCATTTCTGTATCTTGTGCCAGTCAACATTAATTTTCCAACCTCTTGAATAATTAACTGTGAAATTAAACGCCAAATCAAAGTATTAAATCCTACATGAAATAAACTGCTGTTTCACTTTCTCACCCTTCAAACCTTCGCTGGAACTCTATGCTTAAGTTTTTAACTTTTGACTACATCACCATGGTGTGAATCTTAGGCTTATCGTCATGAATTGCTGGAGGCCTATGACTGTTGCATGA
>V300016263_L3_WHPEAkcfEAAARAA-541_1_paired_trimmed_paired_merged_contig_126384
GAAAATCAACATCCCGGATCAAAAGGTAAACGGAGAAAATTGATTATTTCCTTTAGCTGTTGTTTTGTGGTCTAGAGGGCGAGCTTTAGTTTATGTGACCCAAACCATTTCTTCTCTGTTTTGCTTCGTTTTCTACTGTACATTTTGTCCCAGTACGCTGATGTTAAGCATGTTTAACTAGACATAGGTTGATTCTTGCATGGCATTAACTTTTGAGCACTTATATCTGACATTTGTTTATTGTTTGACAAATTCCTTGTTTTTAGATTGGAGATACGGTGTATTA
>V300016263_L3_WHPEAkcfEAAARAA-541_1_paired_trimmed_paired_merged_contig_126385
ATTGTCTGAATTTGTGTAATTTCATCGGTTTTTTTTACGTAATTTTATAATTTTCGGAATATTTGTGTTGTTAAATTGTATTTTTGTGTTGGATTCGGCGTAATTTAACAGAATAATTAGCTATAATCTTCTTGCTTGTAATTTTAGAATTTGGGTTTCTTGCTGTTGCTTTTGTTCTGTCTGTCTTCTGTATAATCTTCACAAGTTCTGATTGTTTTTTGTTTTTTTATTTTTCTAAAATTTCAGGGGTAT
>V300016263_L3_WHPEAkcfEAAARAA-541_1_paired_trimmed_paired_merged_contig_126387
ATCATATCAGGAAGCTTCCACCCCTGAAAACATATACGAAATGCACACATATAATAAACAACTTTGACAAAAGAGAACAAACAGAACAGAAGAAAACAAATTGAACCACTAGTTTTTTTTTTTCAAAACATAATTTGTAAACCAAACAGGTTGAGATTTTGGGACGACACCTATCATAATTACAAACTTTCAAAAAAAATTACA
>V300016263_L3_WHPEAkcfEAAARAA-541_1_paired_trimmed_paired_merged_contig_126388
AACCCTACTGATATGAAAATCTATCTCATTTCCTCCTGCATTCTGAACACATTTAAACAAGCAGTACGGAAATCCTACATTTACGATTAACTGGCATAGATCATTGACGAGTGAAGACTTCCTGCCGACTTAGATACAACTTATGCTACTAAAACAATATCAACAGTTGCGGATTGCATACCATAGCTTGTGGCCCATAAGGAGTC
>V300016263_L3_WHPEAkcfEAAARAA-541_1_paired_trimmed_paired_merged_contig_126389
TTGTAGACATTGTCATTATAAATTTCAGAGTACTATGCCTTTGTGCATGTTTCTGCTTTCCTTGATTAGCATTTGGCAGAAATGTTTGGTGAATCCAGGTCGAGGGTAATATTATTATATTACAATCAGAGGTGGGAAAAGCTCATGTGCATTACTGTGCTTTTTTGGTTGCTTTCTTTTTTCTAGCTGTTTATTTGGGGAGGTATCCATGCATGTATTGCTATAGTGTTCTCCATATGCATCATTGGAAAGATGTTAAGGATTAC
>V300016263_L3_WHPEAkcfEAAARAA-541_1_paired_trimmed_paired_merged_contig_126390
GCACTACTGCACAACTGAACCCAAAGTAAGTGTCATAACTGCCATATTTTTCCATGCAGTAATCTGATTTAATTTATGATGAACTTGTCTCTCAGCAGACTGCTGTTACTGGTTAGTTGGCTTTTCAATCTCAATAAATCCTATCATGTGATTGATCCATGGTGCATCTCATGTGGATGATAGGGAGTTAATTTTATTGAATTCATGGAGGAACTCAAGTCATAAATATCCTTCATATATTCTCTAGGTTAAAAAGTTAAACTCGTCTGCAGATATTGTGATTCCTTAGTTATATATGAAAATCAGAGCGTAGAGAACACTGTTCACCGCTTTCTAATTGTTATTTTATAAAAGTTTCTGCTTGAGTTAGTTCAATAAGTTTGTTAAAATGGCATTCTGTTTGCAGATCTGACAGTGTTCTCCAAACTCCA
>V300016263_L3_WHPEAkcfEAAARAA-541_1_paired_trimmed_paired_merged_contig_126391
TTCTAGCTTAATTGTGTTGCATTGCCTTGCATTTTTTCCCTTTTCATTTCTTAGAGCTTCAAAAACATTCCATGACTTGTTTGCAGGAAGTCCTGTAAAGTCACAGCTCTGGTATGGACATTGTGCCAGATAGTGCAATTCTGATATTTAAGGTGTTTGAGTTTGTGAGTGTAATATTAGGTCGGGTTAGGTTTAGAAAGTTTT
>V300016263_L3_WHPEAkcfEAAARAA-541_1_paired_trimmed_paired_merged_contig_126392
AAGTATCTACTAAGCTATGAAAATCAGACAAGCTGCAATTGTATGCTCCTCTCTTCCCCTTGTGGGCATTATTTTACGCCTCTGCTTCCCATCTCTGCAAGAGGCACTTTCGATTTCTGGAGACAAGGCGAAGAAAGAAGCTGAGGATCAAAATGTCGATGTTGCTTTTGATCCAAGTAACGCAATAGCCCAGATGCATTTCCGGCAACTTCAGCACTTAAGAACAGCTTGATCATAATGTTGTTGAGTGCCCATATTAATCAAGGGCTCAATTGTATATGTGCTTCATAGACAACATTCATCTGTGAAAA
>V300016263_L3_WHPEAkcfEAAARAA-541_1_paired_trimmed_paired_merged_contig_126393
CTGGAGCCTTGTGAGCTCCCCTATTTCGTCGGGAATGGTCCCGGAAATCTGGTTGTTGTTCAAATAAATCTCTTCAAGAAAACCCAATTTGCTCAGAGAACTTGGAATGGTTCCGGAAATCAGATTATTATCAAGGGTCAGGATCGTAAGTTTGTAACTATGATTTCGATTTCCAGCACCCCAAGTGCTTGGAACAGGACCAGAGAGGTTGTTGTGTTGGAGGGCAAGGATGATGAGGGAAGGGGACTTGGTGAGACTAGTTGGGATGAAACCCGAAAGCGAATTGAAGCTCAG
>V300016263_L3_WHPEAkcfEAAARAA-541_1_paired_trimmed_paired_merged_contig_126394
GAGGCGAGTTCTTTAAAACATTGATTCTAAATGAAATGAAACAAGTAGAAATAAAGCAAATTCTCTTCTTCTTTCCTTTTCTTTTCCAAAAGTTCAAGTTTTTTCCTGTCATGTTAAAGAAGTCTATCTTCCAAAAAGAAGGCATGACTTTTTACTCCTAAAGATTACGATTAATAGTTCTATTACCAAAAAGTTTTGAATCAGGTACTTGATCCAAAACTTCTAGGCGACAGAACTATTAGTAGGATGAAAGAGTCTTTACTTTGGAAGCGGACTTCTTGAATATGAAATGATTTGTATGAAGAAAAGATTGAAGCTATGAAACTGCTTTCAATTGCTTGATGCAAGACATAAAGCTCATTGGCATTAGTTGGATGGTTCAATACTAGCCCACTGAACGTCTCAGAATGGTATGCAATTGGTTTTCCATCTTGAAACAAAATGACTTTCACGGTATAGTTAGGCCATTGAGAAATAACTTGCCCCTTTTCTGGATTCATTTGTATTTTTCCTACATCAACAATGAGTCCCAAGTATACAAGATGTTGCTTCTCAAATTCACACTTCTTACTG
>V300016263_L3_WHPEAkcfEAAARAA-541_1_paired_trimmed_paired_merged_contig_126395
CAAAAAAGCAAAAAAAAAAAAAAGTTAGAGAGAGAAAGCAAGTGATGAAATGAATATAATTACAAACAAACATTCTATCTTTGGATTGTTTGTATAAAACCCAGTTTCTGTTTGCTCCTCAATTCCAGCTCTACATTTTCCATTTTTGATGTTTTGAGCAAACCAGTTGGTTGGTTCCCTGGTTGGTTGCTCCGGACTTCCAACCCGAGCTGAGCCGGCGGCTTCCCGATACACCCAGATTTCGGCGGGT
>V300016263_L3_WHPEAkcfEAAARAA-541_1_paired_trimmed_paired_merged_contig_126397
GAGTCTGTTGAAGCTAGTGTTGGAGCTAAACCGTCTGGAAATAATTTTGAGAGCGGTGTTGAAGTTGAGGAGTCAGTTCCATCACATGAGTCAAATGGAACAGTACTTGATAAAAAACCGTCAGTGCCTGTTCTGCCAGTAGGAGTTGGTGTACATGTCACCACGAAGCCCCCAGCATCTCAAATAGATGTGGTAGCCATTTCACAAGAGCCCGTGCAAATTCAAG
>V300016263_L3_WHPEAkcfEAAARAA-541_1_paired_trimmed_paired_merged_contig_126398
AAGGAACACAAAGGCTAACTGTTCCTAAATAAAGAACAAAATCATTGAAAAGTAGTCTTCCGTACGCAGACAATGAACATACTGATTCTGTTCAACAAATTAACAAACCACAAACGGAATATGGATGGAGAAATAATGCTAAAAACCTCGAAGAGATGAATATTGTAAGGCAAGTTTATTTAAGCTTACCAGGCTGCATCTGGGTTTTCAT
>V300016263_L3_WHPEAkcfEAAARAA-541_1_paired_trimmed_paired_merged_contig_126399
AGGAAGAGATATCCTGTTGTGCCTGGAAAGCATCACAGCAATTAAACCCAAATTAGTAACCAAAACTCAGAATGGAAAAAGAAAAGCAAATGAAGATTAACTTTTGGTGAGACACAGGCCAAAAGATGATAGGCATACATCACACAAAAATGACGGGCAAATTTATTGCCTGCCACTGCCAGACATACCTGAAAAGACAGTCGGTTAATTAG
>V300016263_L3_WHPEAkcfEAAARAA-541_1_paired_trimmed_paired_merged_contig_126400
CCACAATTAAAACAGCGCCCTGATCCCGGAGGAGGTCCTCTCCCAAGATACTCCCGAGATCCACCAGGACCACGTGGTGCCTGAATGCAAGCCAGACATTGAGCAAAATTTTCATCACAATTGACCAATAAAATGAGAGAGATTAAAACATGGGAAGCAAGGGAGGGAGGGGGGGGGGGGAGAGACAGATAGAGATACATAGATATCAGGCAAGACATAAAAAGTCTACAACAAAATGACTTAATCAAGAAACGACTATACAGGGGGTGAACCGTGCACCCTCTTTGTTAAGTGAT
>V300016263_L3_WHPEAkcfEAAARAA-541_1_paired_trimmed_paired_merged_contig_126401
TCCTTTCCTTTTGCAATAAATGCAATACCAAAAACCAACAAGTTCTTCAATAGTAAAGGCTTAATCTTTAATGGTTAATTTCCAGTTCTTAATTAAGGAGAAATTTAAATCCAAAAAACAATAACAGTTCAGACAATGCTCACAGAAAAACCCACAACTTAAAAAGGGGTTGAAGAGAATAATAATACCTGCAACGCCAAGATGCATATATAC
>V300016263_L3_WHPEAkcfEAAARAA-541_1_paired_trimmed_paired_merged_contig_126402
ATGCATGCCCTAAGGTATTGCATTTAATTGGCTATGTAGAATGAATTTTCATAACCAATGTATACTATAACCTTTTAGGGTTTCCTACCATTACTGACCAAAAAGTATAGGATCAAGTTCCCATGTTCATTCTAGATTCCACCTTTTTCCCATAAAGTCCTACGGATAGTAGACATGGAAATACATGGTAAAGATTTCCAAACCTGATCACTTTGCTGATTAATATGAAAACCTAAACCTAGTTATCTATAATTGTTATAAATTCACCCTCCACCTCCGTTCCCTTCATTATACGGATGCA
>V300016263_L3_WHPEAkcfEAAARAA-541_1_paired_trimmed_paired_merged_contig_126403
TTGTCTCAATCTATTGTATTTTTAGTCGAAGGAAATAGAAAAAAGGTTCTTAAAAAGATACCCATATTGTTGAATGTTGAGGATGATCCTAAAAGTCTAAGCGAAGCAACTTCAAGAGATGCAACCCTTTAGAAAGAGGCTATATATGATGAATTTGAATCATTAATATTTAATCAGACATGGGTTTTAGTAAACTTGCCTCAAGAATCAAAAGCAATAGGTTGTAAGTGGGTATTTAGAAGAAAATACAATACAGATGGGTCTATTCGGACATTTAAAGTCAAGTTGGTTGCCAAAGGTTTTAAGCAAAAAAAGGGAATAGGCTATTTCGATACATATGCACCAGTAGCTAGGCTCACATCAGTTAGAATATTGTTTGCGTTGGCATCTTTATATAATTTACATGTGCATCAAATGGATGTGAAAACAACATTTTTAAATGGTGATTTGGATGAAGAAGTTTGCAGGGAACAACTAGAAGGGTTTGTTCTCCCCGGGAATGAAAAGAAGGTTTGTAAATTAGTCAAGTCGTTATATGGATTGAAGCAAGCACCAAAATAATGGCATGAAAAGTTTGATTTTGTCATTTTATCATATCGATTTAGACATGACAGTGCTGATAAATGCATATACTCTAAATCCACAAATGATTATGGTGTTGTTACATGTTTATATGTCGATGACTTGCTAATTTTTGGTACAAATATGAAAGGTGTATCTAAAACTAAAAAGTATCTAAATTCAAAATTTAAGATGAAGGACTTGAATGAAGTAGATACTACCTTGGGAATTAAAGTAAAGAAGCATAGTAGGGGTTACGCATTGTGTCAGTCACATTATATAGAAAAATTGCTTATTAAGTTTAAGTATCTACAAATAAAAGAAGCAAATACCCCTTATGACCCTAGTGAAATTTTGCTTAATAATTCTAGTAGATCCGTTGCACAACTTGAATATGCTAGTGTAATCGGAAGTTTAATGTATGTCATGCATTGTACTAAGCTAGATATCGCATTTACAGTAAGCAAACTTTCTAGATACACTAGTCATCCAGGTACTGCTCATTGGAAAGCAACAAATATAATTTTTGGTTATCTTAAAAGAACTATGAACCTGAGTTTAACTTACTATGAGTTTCTAGCAGTACTTGAAGGATATTCAGATGCAAGTTGGATAACAAGTGCTAATAACAATAAGTCTACATCATGGTGGATTTTTACAATTGCCAGATGAGCAATTTCTTGGGCTTCAAAGAAGCAAACATGTATAACACATTCAACTATGGAATCTGAATTTATAGCATTAGCGGTAACAGGTAAAGAAGCGAAATGGATTAGAAATTTGTTATTGGAAATAGAGTTGTGGCCACAACCAATGCCATCCATTTCCTTATATTGTGATAGTGAGCCTACTTTGTCTAGAGCATACAATAAGGTATACAATGAAAAGTCTAGACATATTAGCTTGAGACATGAATATGTCAAGCAATTAATAACTGATGGAGTTATTAATATTATTTATGTTAAATCAAGTAATAACTTGGCGGATCCGTTAACGAAAGCACTTTCAAGAGCTTTGGTAGTTAGTACATCTAGTGGAATGGGGTTAAAACCCTTTACTGAAAATTAGTCACCAATAATGGTAACCTGACTTTGTCTAGAACATCACTAGTTTAAAAGTTTAATGGGTAATAACAAGTTATTGTTAAGTGGTTGTGAAATCACTGAAAATTAATATATAGCTCATTCCAAGATGATCAGTGCAAGACTGCTACGTTTAGGAGGATGAGTTTTATCACTTAATGAGATTATTTGCAATTATGTCTATAGTAACCGGGACATGGGAAGGAACCTCACATATATGAACATAAGAAGTGGTGCCGCTTCTACCAAGAGTTGGGTTTTCTCTTGTAAATGTTCATGAAAGTAGGATGAAGCACAAGACCATAATAGTACTTAATTAGTTCAGAAATTTCTTTAAGGAAATAAGATAGAATCATGTGTGTAGTGATTCCGGTTTTAACATAAGAATAGGTAGTTTAAACTTAGGTCACCATCGCATTCGTTATAACTTTGAATTACTTACACTGATTAAATGTTTAATTTGAAAGACACCTTTGTTGTACACATGATTATATCAATATGTTTGTGGTTAATTATAAAGAGAGAAATGTTATTATATTATTGA
>V300016263_L3_WHPEAkcfEAAARAA-541_1_paired_trimmed_paired_merged_contig_126404
ACTTCATTGTCGGGCTTCCTAACTGCAAGGGCAAGACTGTTATCATGGTGATGGTTGATCGACTGTCTAAATATAGCCATTTTGTTCCTATGGCACTTCCGTATACAGCGGCTGGTGTAGCTCACCTCTTCCTTGAGCATATTTTCAAACTTCATGGCATGCCCAACTCTATTGTAAGTGACAATAATCCCATCTTCATCAGCGCTTTCTGGAAGGAATTATTCAAATTGCAAAATGCCAAGCTGTGTATGAGTTCGGGCT
>V300016263_L3_WHPEAkcfEAAARAA-541_1_paired_trimmed_paired_merged_contig_126405
TCCCGTTGACCCTGTCGCCTCTCTCATCCCTCGCAACTCTATGCCTGTCCTGCCTCTCCCCCTCCATAACTCTCCTTCTCCCTCTCGGAAAAACCGAGAACCGCCACTAAACCATCTTCAATGACCAACCTTTCAAACTTCCCAAAATTACCTAGGGCCCTCTGCCACTGCTTGGCCGTGCCACGTTCGGAGGAAAACGGAAGTTTATGTTTTGACTCGCGACGAACCCAACCGTCCCCGACTCG
>V300016263_L3_WHPEAkcfEAAARAA-541_1_paired_trimmed_paired_merged_contig_126406
CCAACATCTATACGCTAACTTTTCTGTTAGCATGAGAGTCCTTTCTCTATCTGAGAGTTCATTCTCAGCGCTTATGCGAGTCTTCATCTCAGGCGTCTTCTTCAGCCACCTGCCCTCGGCTGGGTTTGGGTCGGTGATAGCCCTTTTTTCTTTTTCTTTGTCTCTCTTCCCTCCTCTGTACGCCAGGTTCTCCCTTTTTTTCTGACCCATTTTTCTTCCCTTTCCAACCCGATTTGGTACTGATTCAATTACTCTTAGGCTTTAACCGGAAAAGCTTAATTCCGACTTCTCTTTTCCCCTTCTACCTCTAGATTTCTCATATCCATGGCTCCAATCAATCCATTTTCTACC
>V300016263_L3_WHPEAkcfEAAARAA-541_1_paired_trimmed_paired_merged_contig_126407
ACCAAGTAACTTCCTTGCTTTAGTAGAAAGTTTTTACTTTGTGCCCGAGATTAATAAATTCTCTTCTCAGTTTTCAGTAGACTATGGTGCTTATGTGTTAAAAAAGAATTACTTGCCTGAAATTTGCAACTAACATTGTGCATGTTGAATTTTAAACAATTACAGAAATTTGCTAGTGAAGGCATTATTTTTGAAATATTATGTCCTTTTGTATTATCTTATAAAAGAAATATTC
>V300016263_L3_WHPEAkcfEAAARAA-541_1_paired_trimmed_paired_merged_contig_126408
GGATTTTATGGTTCTAGACATGGATGAGGATTTGAAAACACCCATCATTTTAGGCCGCCCCTTCATGGCAACAACCCGTACTCTTATTGACATTGAAGCAAGAACACTAACATTTCGGGTTGAAGATCAAACGGTTGTTTTTACATTGTTTGAAACCACCACACAGCCAGGTGATAAGCAAGAATGCATGCGTGTTGATGCATTAAATGGTTTGCCTAGTGCCAAAGTTATGACCAGATCATCAATTGACCATCTGTCCATCAAGCCTCCAAATTTAATTCGTGATTGCATAAGTCCTAAAATGCATTAGCGAAGTGTGCAGCATGATGCCCAACCAATTAACATTAAGCAAAAACATAAAAAGTTGCAAGGCAACCCAAATTAAGAAACTACAGCTTGGTAAAAAAGTGTGGTGGTTGAATTCCAGTCTCAAGTTAATTCCAGGAAGACAAGAGTC
>V300016263_L3_WHPEAkcfEAAARAA-541_1_paired_trimmed_paired_merged_contig_126409
CTATGTACTTTGGCTTTCCTGCTTATAAAGCAGTTGTCTGAACACAAACTAAGACTCTTAGGTCTCGTTTGGCATGCCGGATAACATACCGGATATGATTCATAATACTGAAGCAGTTGTTCGGTGCACGTACTAAATAAGCACCTGCTTAATTATCCAGTCCACCAAATCTTATATGGTTGACACCGGACTATTAAAACACCCCAAAAGCTTGGGATAATTAGTCGGGCCGCATCCTCTCCACCTAAAAAGCTGCCCTTTAACAACTTCTCAAAGTGGGAATTCGAGTCTTCGACGAGTTATCCACCCCGGCCGCCACTCCTCTACAATCAGTTTTGAGCAATTTCCCATCTAGTTCGCCGCTTCCTATTCCATCGCATCTCATTCGTCGATATCGAAGTGCGATAATGTGGACGAAGATGTAGTTCAGATTAAGAAGCCCGATCTTCATCATCAATAACAACAAACGCAACA
>V300016263_L3_WHPEAkcfEAAARAA-541_1_paired_trimmed_paired_merged_contig_126410
GCAAGAGGGACCAATCTCAATGCAATTATTTCAATGTTGAAGGAGGTATCTTTATATGCTATGATATAACAACTTGATATTTGTTGGTTTTCTATCCCAATTGAAAAGTATGTTAGATTTATTACTGTTACTGTGACTACCAACGAAACGTTGATTGCCGAAAACCATGAAAGAATTTGATTATGAGCATCCAAGTTATTCTCATATTACCATACTACATATCTCTATGTGGTATGTAGGAGTAAAAATTCATATCAAGACAATAGCATATTCTCAAATGATGCTTCTTACGTAATAAATCTACGAATGATATGCATACAGACATTGTGAAGTTGTTATGTACAGTTCTTGTTTCACATTGACACCTCTCTCACTCTTCCCATTGAAACAATCTCATTATATTAATTTTGTTGAATGGACAGGTGATTCCCC
>V300016263_L3_WHPEAkcfEAAARAA-541_1_paired_trimmed_paired_merged_contig_126411
AAAAACAATTATTAAATGCCTAAAATGACAACTTCACATGCCAAATATCCGGTTCTCCAATGCTAGAAGTTTTTTGCCCCGCTAAGTTTCGCTGCCAACAAAGGGTTGGCGCTTTCTTTAGATACGCGGCAAGAAAATGCTGGAAGCATTACCCCATAACCTACTCACTTCCCTCAACTAAAGCAAAAGGTCATTTCAGCTTTCGCTCGAGTGCAGCCATTTTCAGTGGAAGTATTCGCATTTCTACATGTGTC
>V300016263_L3_WHPEAkcfEAAARAA-541_1_paired_trimmed_paired_merged_contig_126412
TATTAAAAGGAAAGCAATCAACAAATGGAAAGGATATTGGAAATCAAGACATTGTTTCTTTTACTTTGTTCTTCAGTTGGCCTCCTCTATATATGGTTGATAGTGTTAGTTTACTTAAGACACAATGCAAAGAGCTCCATAACCAAACGATGGAAACAAATGCACAAGCTGAACACTTACAAAAGCTGGAGATTCGAAGTAGTT
>V300016263_L3_WHPEAkcfEAAARAA-541_1_paired_trimmed_paired_merged_contig_126413
AGTTTTGAAGAAACCCCAATTTCGAGTTTAAACCTAATTGGTTTTGATTCATTCTTTAGTGGTAGTTGAGTTGGAGATGAAGTTATTTTTGGATTCGAGTTATTTATTTATTTATTTTGGTTTTACTTTTGTGGTTGCCATTCAGTTTGAATGATCCTTTCATCCATTTCTGTGGGTCAAGTAGTGAAATTGGGATTCTGAGAGAGATCAGTGCTTTTTTTATTTTCTGATTTTTTTAACATATATTTCGCTTTTCTGTTAGTTGTTGCAGTGTTTTGTTCATGATGATGAGT
>V300016263_L3_WHPEAkcfEAAARAA-541_1_paired_trimmed_paired_merged_contig_126414
AATGTGACAAGGTTAGATTTAATCACTTATCAATTGTTCATTGGATTAGATTTTCTTATCTCAATCTCATCCGTTGAAAAAAAGCAAATCCCCACTTCGCCCTATGAAATAATTTGATTTTTCACGTATAGCACAACAATTTACCTAGCACCAATTGGTAAATTAGTATCATACAATTTTGAAAAAAAAATTATTTGAAAATTTCATCCAC
>V300016263_L3_WHPEAkcfEAAARAA-541_1_paired_trimmed_paired_merged_contig_126415
CCAAATTCAAGTGATCATTCTCCTGCACCAACATGGTGTGTTCTATAGCTTTCAAACCAAGTGAACTGAAAGCATGAAACTCACATTTCTAGTTGTGACTTTACGTACCCAAGTATTATTTTAAAATATATAGACATATGGTTGGTTTTGTAATCGCAATACACATTAGAAAGCAATTTGAAGCATTGATTGAGGCCGAGAATCTTCAATCTTGTCATTCAAAGTGTAGACATATTGGGCTAAAAGAATCACTCAGTCAATTTTTCTCAACACCTTAGTCATCCACCCACACATCCGGATCATGTGTGCGATCTACAAAAATCTTTAGGCAGCAATAACTGAAAGAGGAGCATACCTTGTCAATAGT
>V300016263_L3_WHPEAkcfEAAARAA-541_1_paired_trimmed_paired_merged_contig_126416
TCCCACTTGTTTTCTTTTCACGAATGTGTGAGCTACAATGCATACTAACCCTCTTCTTGGAAGCATTTGATATTTCTTCACCTAAAGCTACCCCTTTCATTTATTTCTTTCCCTAAGATTTTACCTACTTGTGGAGTTGAAAAGTTTGGGTCATGAGGTGCACCCGTTATTCCTTTGTCCATTGCAATAACAATTTAAATGTGTCTTTCCATTTCAGTCAGGACCCTTGCTGTTTTTCTTAGTGAAATGAATTTCTGATTCTATATATAAATAAGCATGATTTCATCTGGATTACGGATTAAGGAAAAGATTTGAAGATTGTGACATGGGGATTTTGATGGGAGCACATTCTTACATGGTTGTATTTTAAT
>V300016263_L3_WHPEAkcfEAAARAA-541_1_paired_trimmed_paired_merged_contig_126417
AACATGCTTTTCAAAGATCATCACATTTATCTGCACAAGTCTATAGTAGAAACTGAAGCACAGTACAATATCCAATAGATGTAGACCGATAACAACTACTAACAAAATAGAATATGTCAACGAAACTTCCCTTCGGGCTTCCTGATTTACAGGATTTCCCAAATTCAAGAGATCTACTTATTTTAATCTTATATGAAATATCAAATTACATGAATGAATATAAGCTGCAGCACTGAAACAACTCTATTAATTGTCAAGATCACAGTGAGATTAATCTTACAGATAAATATAATCCAAAGGTGGTAGTAATACTAACAAAAGGATATCATATTGACATGACGAGGACTTACTTTGCCGGACCCAATCACGAACA
>V300016263_L3_WHPEAkcfEAAARAA-541_1_paired_trimmed_paired_merged_contig_126418
TCATGCATACAAACTAAGCATGCCTCATTAATCAACATACAAGAATAAGTTATCAATCAAACAGATAAGTAAATTGCATTCACGATTTATGAAACAATAATTGGATGTAATCAATTCATATCACACATATGTTCATGGCTTTGAATTCACCTCTAACTAAAACGAAATTAGTTCCACATGTCTATCATAACTGAAAACCAAATGAAAACAAACATTGAACTAAAA
>V300016263_L3_WHPEAkcfEAAARAA-541_1_paired_trimmed_paired_merged_contig_126419
TTTCTTATAAAGTAAAAGGACATATTCACATTGTTCGTTCTTTGTGAATATCATAACTGAATCTTTTTACTTGTCTCTAACTCTAGAAACCCTAGGTTAGATTAAAGTCAGTGTTTAGGGAGTGGTATTAATTTAGGTTTTGACAGCATATTTTATTTTTCACTATGTGGTTGTTAGAGCTTTTGTTAATTTCTAGAACGTTTGTAGTGAATATCTTGTCCACTATGATATGCTTCTTGTAAAAAGAAAATAAA
>V300016263_L3_WHPEAkcfEAAARAA-541_1_paired_trimmed_paired_merged_contig_126420
ATTCTTCCACTATTGCATACCTGTATAATAACATTATCAACTTCAAACATGGAATAGTAAAATTTAAGGAGTAAAAATTGGAACATTTGTGCTTAAATTTGGTTAGAATTGCAGCTTTAGTTCTTGAATTAAACATTTATGGGTATTGATCTCTAAACGTGTAGACCGATCAATGGTCTTTCTAAGTAACTTCCTTATCACTTATGTCCATTAGTTTCTGGCCCCTTTATTTTTCCTTCATATTGTCATAAGTTTAGGTACCAAAATCTCCAATTGAACTAAAATTTAAAGATCAAAGCTCCAATTAGAGAAATAAAGAGAATATTGCATTGCACGTAAAAGAAAAACTGAAAATAAAATGAGATTAATGGTCTTAAGGATCCAAATATAGAGAAGCTAACCCAATTCCTTTGGTTCCACCAGT
>V300016263_L3_WHPEAkcfEAAARAA-541_1_paired_trimmed_paired_merged_contig_126421
TACATTCCTTTGCCTTAACATACACAGTGTTGCATCTATGTTAAATCCCAAAGCGAATAGCAACCTAAATGATGGAAATATAGCAGATTTCCAGCACTGGGGAAGCTAACAAACATGTATATGTACATATTATTTTTCTCTTGTGTCAGTATGACATTACATTAAAAGTATCATCCTGTTAATTGGAACTAGAGTCCATAAGCAGCCATGTTAACTGAGGAACCTTAAATTCCTCGCTCCCAGTTTCAACCGATATTTTTGCCAT
>V300016263_L3_WHPEAkcfEAAARAA-541_1_paired_trimmed_paired_merged_contig_126422
GCCTGGACGCAGTCATCAAGTAAACATTGTTATGCTGTATAAACAAGTAGCTCACGCCATTATCATGAACAACTGGATCATGAGACTCCGGATCAACCTGAACCGCATCTCAACAAGCACGAAAAGAAAAAAAAAAAGAATGCCAGCATCAATTTCTACTCTAACATAACAGATGAAATCCAAATTAGCCTCACTAATTTCGGAATCAACTGATAAAAAAAGGGGAATAATTCATCAATAAACGACAATTTGGTTTCGTTTTCCTTCGTTTTCTCGGCAACCTTTCAGTTCCTCAACTCAAACAACTAAGAAATATAAAGTGCATAATCCGGGGAAAATTGAGTAAATTTGGGTAAGAAGAAGCTTTATTGGACCTCTTTCTCGATGAGCTTAGTGA
>V300016263_L3_WHPEAkcfEAAARAA-541_1_paired_trimmed_paired_merged_contig_126423
CATTGTCAAAGGTATGAACAACACTATTTTTATTGTTTCTGCAGAGAAATAAAATGTTTAAATATTTATATATATATATATATACATTCTAAAAGATAGTCCCATGTACATAAGTAGTACATGACATTTTGAGACCATAAAGCAAGTTTAGAATCCAAATGCATTGAAAGAGAATTTCTTTACTGCTCTCAGAGTGCCACCAGTAAAATTTTTCTTCAGATATTTAAGATGGCTTTAATAGTTGGGTGGTTTGATTTTCTATTTAATCACGTGCTTAAGGAAAAAATGGGTTTATTTGCAAAAATTTTCTTTATTAGTTGCTTTCAAAATTCTGGTCCAGATATCACAGCACTAATAGAAGAAGCAATGAGCCCCAAACAGAGAAAATAAACCCTCACCTTTTCCAAGCTTAAGGGCATTTTTGTAAAGGATGAACCATGCTCTTATACATATATCATCTCTTTACCAATACCTCTGCTCTCTGAATAAAACTATTCACTAAATTTATCATAAACAATAGTTTGGATAGGAATGTCACCGAACTTCCTTGGGGCATTGTATTCTCCGAACTTCCTTCCAAGGGGGAACCATATGCATACAAACCTTAATTGGAAAAATTAAGATCACTGGTCTACTACTCTCATTTCTCACATATAATATTCAATGTACAGATTCAAATTTGTTGACTCTAGTAGCACCACTACTTATATCCTTAGCTATATTTTACCAATCATTATGGTTTTGGATAGGATTATTGTTCAATATAGTTAATTGGTATAGGAGGGTCCAATTTACAGATAAGAACTTCATTGCGCTTTTGCACAGTGGTATTCTGTTGACGAAATTTTATGAAATTTCGAAATAGGTCTTTTGAGTTGTAACTTTATGTTTGAATGTTTCAGGTCCAGGTAGCTTTGATATCCT
>V300016263_L3_WHPEAkcfEAAARAA-541_1_paired_trimmed_paired_merged_contig_126424
TGGCATTCACCGTGTTGACTGAAATATCATGAAAAAGAACAATGTCGATGCCCATGAGGAATTGGTTTTTTAGCATCAAACTGTCCATTGTTATAGGGCTCGCTTAAAAAGTGCTTTTAAACGGCTAATAATATTTTTAATGAAAATATTTTTAGAATCAATTCTTAGTAAAAATGAAAATGAATATTGGAAAAGCACTTGGAGTGCTTCCTGCAAGAAGCACATAACTGGAGCCACTTCATGTGCTTTTGGAACCAAGATTTTTTTTTTTTTTTCTTTTCTAAATGCGTTTTCAATCATTTGAAAGCACTTTCCAAACAAGCCATAATCACCACGTAAATTCGGGGAGAGTGCTAGCAACCTTTGTACTAACCTTTGCATTTGGACTTTTTCACTGTATCAAAAGTCATGCGAGTCTTCTTGGAGG
>V300016263_L3_WHPEAkcfEAAARAA-541_1_paired_trimmed_paired_merged_contig_126425
ACTATTTTTAAGGATGTGTTTCATTAGTTTCCTTCTTAATGGTTAGACTTCATATTAAGTGTTTCATGTCCGTAATAAGTTTTTTGGTTGAGTCTATTTTCTCTGATAATTGCCAAATAGTAATGGGAAGCGTACGCGTTCTCTGCTTCATAGAATTCGATAGTATTGAAAATGTCCCTGTCTTTTCAATTTTATTGCTTTTGGTGTCTGGTCATAGAGATCCCTCAGTTTGACCATTTAGTCCCCTTTTTTCCGTTTCGCAGTTGGTTGAAATAGTGCTCGAA
>V300016263_L3_WHPEAkcfEAAARAA-541_1_paired_trimmed_paired_merged_contig_126426
TACTTTCCCCACTAGAACTATAATCACAAGCTAGTTCTTGTACCCGTCTTAGATTACAAACTTTCGCCCACTAGAATTATAATCACAAGTTAACTCTTGTTTTGGTGCTATGTTCTTCTTGGAGAATAACATCATGTGTGGCATTCTCAAGTCGTCGTGATCATAGAGGATAGCTTGGCAAAATAGATTAGGACAGCTACTATGATTGACAAATCTTCCAACATTCCCATGTTCCGTGGAACTAATAGCAAAGTCGTCATTATCTTGAAGTATTTCTCCTGCATACTCGCATATAAAATTTCCCTCTTGAATAAACGAGTGTGATCTAACACCCCATCCTTTTGATTTAGTCCTGAAGACTTCAAGTCTAAAACGAATGCCATGTTGACTCACTCTGTTTTTGCAAGAAGAAGGGCACTTACACAAAGGACCACATTCATACACAAGGGCATTCTTGTTCGTTCGATGTCCATTGTTATCATACGGCAAAACCCCTCCATTCTTCATTACACAAGAACATGGGTCAGATGCGGAGCATCCATCAAGGCAATGACAACCCCTTTGTCTGACCGCCTTGAAGAAATTTGGATAAATGATATTGCATGTGTAATTGAAAAATGGAGTACTCTCATCATCTATTTCATTGACCATACGAATAGGCATCCTCTCTTTCCCTTCGGAGATATCATTTTTATAAAC
>V300016263_L3_WHPEAkcfEAAARAA-541_1_paired_trimmed_paired_merged_contig_126427
ATGCTCTTTACATTCTCTCCCCCTGCACACGTGCCAGCCACCCATTCGTCAGAAACCCCACACAGCACAAAACCCCCGTTTTTTTTCCGTTTGTTTCCCGACAAAAAGCAAACGAGGGGAAAGAAAATTAAAGACCAACTGAAAGGTTGTAAGAATCTGGATTCTGGGAATCTCAGAACGTAACCGCCGGCCAGCGGCAGTTAGTTACCGAGTCCCCTATAGAAAACTT
>V300016263_L3_WHPEAkcfEAAARAA-541_1_paired_trimmed_paired_merged_contig_126428
CTCACGCCACCGTTCAGGTAAATTTGTGACAAAATGTTATATCTTTTGTTGCTGTTGATTCTGAATATGTTAATTTGACCTTGTTTGGAGGATTCTTGAAGTGTTAATCTTTGGTCCTGGTAAAATTTATATTATTATCTTAATCCCATGTTTTTGTGAGAGATTTTTAAGATCCAATTGTGTTATGTTAATCTTTGTTCTTGTTGGTTTTGTATATTTGATTTGGTTTGTATGAATTGCGTAGTTTCTTAAATTCATTGAGCTGCCTTTTTGGAAAAAAAAAAAAAAAAA
>V300016263_L3_WHPEAkcfEAAARAA-541_1_paired_trimmed_paired_merged_contig_126429
GTGGCAATGTAATTATTTTTATTTCGTTGACGAATTTGGCGTTGGCATCTGACGTGGGTTAATTAGGTAAGCTCATGGTACTAGGGTATTCATGCAGGAGAAAGTGTGATAAGTGGTACGTCCATTCTCGTGTGTGGGTTGGCGATGACTGATGATCAAACTAAAGGGTGCGTTTGTTTGACAACGTTAAAAGTTGGTTAAAAGTTGGTTTGGTATTACTGTGTTTTGAA
>V300016263_L3_WHPEAkcfEAAARAA-541_1_paired_trimmed_paired_merged_contig_126430
TGGACTACGCTTTCCTTCAATGCCTGTAGATCAGCACAGTTTCATTAAACTCTCACAGCATGACATTTTATCAGCCAAGAGAGAACAGTTTCGAACCCTAGCATGTTAAAAGTCCGATTTAAGCGTCAATGCAATAACTAAAACACGAATCTATAATCCATTTACAGCACTACAGCCTGAATCACATATTACGCCATAAGATAGCTGAAGTGGAAGAAAGAAGAATAT
>V300016263_L3_WHPEAkcfEAAARAA-541_1_paired_trimmed_paired_merged_contig_126431
GAATATCGATCAAAAATTTTGGGCATGTACCTACAAAGAAATATGAAAAAGCACAACCAGAAAATTAGCAATGGCCCATCTTAACTAATTCCAGCTTATAGCTTTAACCAAAATGTAAGTAAAAAACAGTTAGGATTTCACATACAACCATTTCTCCACCATCATAAACTATGAAAATGAATACTTATGAAAAAGTAAAATTGACAGCGAAACTACCAAACTTGCTTTCTAAGGAAGCAATTCAACAGTGCTTCAAATAAAAGATACTTTGTACCAGACATATTCCAGGGGATATGCACAGATTCTGCAGCCTAAAATAGAATTGGGGGTTATAGGACTTGCTTCTGAAGCTGTCTTCAGTTAACTCATCTTATTTAGCAGATAAATGTAACTAGCCCATAGGCCTTTCCAAAAGGCACCAATTCACAAAACCGAGAAGAAATGAAAAACAACAATACTCCTCTAAAATTAAAATATTTTCTAAACCGCGGGGTTTTTTAGTATAACTAATACCAACCATTAACTGCGGAAATTCAATTATAAAACAATCAGGAAGACATGCAACTGAATCTCGAATTCTGGTAACAAGC
>V300016263_L3_WHPEAkcfEAAARAA-541_1_paired_trimmed_paired_merged_contig_126432
TTTGAAAATCTCATCAAAAATTTTAAGACAATAATGACATGTAGAGGAATAAAACCAATAAAATATTTAAAAAATAAAAATATATTTATGAAAAGTAATTGCACTTAGCCGTGCAATTTCTTTTCAAACGGATAGACTTGAGCAGATGCAATTACTACCTTGCCCTTGACCTCCTAAAAACTAAAACGAGTGAACTTGCTCTTGTATAAGGTACACTAAAGCATACTAGAAAATCTACCATTGCATCCATCTCTCTCCTTTTTCACACTTTCTATATATCATGTTGATTTCTGAAAAAGCAGCCCTGCTTTACTGGCAACCTTGTCTACCTCCTCTCCCTCTAGTCAAACTGCCTTACAGTTCAATGTTCCTCAGTCCCCGTCCACTTATTCCGAAGTGCAAGACTTTGTTCCAGAAAAATATCAGTCAATTATTTTAGTAAGCTTTTGCAACTCCTCTGTTGTTTTTCTGCATCAACGTGAACTCATGTCAGTACACATGCAAATTACCCTACTTCAACATTTACATGAAACTAATAATAATAATAATAATAATAATAATAATAAT
>V300016263_L3_WHPEAkcfEAAARAA-541_1_paired_trimmed_paired_merged_contig_126433
TCTCCAATGGTGTGGATATTAGGTAAATTCTCTCTCTCATAGAACATGTGATTTAAATTGGGTTTCTTCAATTGGAGTTACATAGAAATGTGCAGCTATGCATATAATTGATCTAATAGAATAGTTAGAAGCCTGAACATCAGGGCCGTTTGATAATAATTTCGTTTTTAGTTCACTTTTTATGCTAAATAGAGGAAAAGTACGTGGTTATCAAAAGGCCGTAGATTCTTTTTCGGTACCCAAATCTTAGTTTATGAATGCTTATAAGATAGTTTCCTTGGTTTTTGCCTCTATGCAAATGAATCCATTAGAGAGGTGTGTGTGTGATCTTATTGCTTCTAGGAAATCAACTTCTTGATGAGCTGCTATGTAATTTATTCTTCGTGATCGAAAGATGATATGGGGAAGCTAGAAGCCTAGAGCATTTTTCACGCTATCAGTCATCATCTCATCCCGCTAGAACCTTGCCTGACCTGTCCTTTGGTTTTAGAGTTGGAATTTATTTTGACTAGCGTTTCCGGCAATGTGGTTCGGTTCAGTTGCATCTCTGATGCTT
>V300016263_L3_WHPEAkcfEAAARAA-541_1_paired_trimmed_paired_merged_contig_126434
AGCAAAAGCCACCCGTACTAACGATTCTAAGGTGGTTGCAGATTTCGTGAAAACTAACATTTTTGCTAGGTTTGGAATGCCGAGAGTAATCATAAGTGATGGAGGGTCTCACTTTTGCAATCGGACCATTAAGGCGTTGCTAAGAAAGTACCATGTCAACCATAAGGTCTCCACACCTTACCATCCTCAAACAAATGGCCAAGCCGAGGTGTCTAACCGAGAAATCAAACAAATTTTGGAGAAGACCGTTGGACCAACAAGGAAGGATTGGAGCTTACGTTTAGATGATGCACTGTGGGCATATCGTACGGCATACAAAACACCCATTGGGATGTCACCTTTTCGGCTCGTCTATGGCAAACCATGCCATCTTCCCG
>V300016263_L3_WHPEAkcfEAAARAA-541_1_paired_trimmed_paired_merged_contig_126435
ATAAAACAGTCACACACAAGGTTTTTCCTTTCTTATGCTACTAGTGATGCACTGACAAGATTTTCAAACAATTAAGAATAATGCAAGGTAGAAAAGCTATTTCAAATAGTCAATTTTGGATGTCGAGGGAAAAGTGATAAGTAGAGCACAACTCGAACAGAAATCAAACTTGAGTTCCAATTATCCTTACATCTCTAGATAGATAGTACCCCAATTCAAATTTATGGTTAGCTTTGATGAATAATTAGTTTTACACTTGCACATAACAAATTGGTCAAAAGAATTTGATCATACCTTCTTATCATAGCCATACCAAAGT
>V300016263_L3_WHPEAkcfEAAARAA-541_1_paired_trimmed_paired_merged_contig_126436
CCACCAGTACATCATCCACGTCCTGTAGCGAATAAACTGAGAGATTGGGGTCTTTAAGTACAAAAGCAGATACATAAAGTAAATACTAGTTACACAGGTATATTAACAACATAAAATTCTTAGCATACATGAGCATATACAGATATATTTACACCAGAAGTGCTTATATCTGTGTGTATGATACCAAAATGTAGGACTTTACCTAAACAAACAGGTGGTATAAAGTAGGCTCCCCTAAGGAACAATTCCAATCGGATAACAAAATTAAGATTGCTATAAAACAAATAGAAGGTAAATATGTATAGGTAAGCACCTGGGACCCAACTTTCCCTGGAAGGGACTGAAGTGCT
>V300016263_L3_WHPEAkcfEAAARAA-541_1_paired_trimmed_paired_merged_contig_126437
CCTAGCACCGCCATCACCACCACCACCACAGTACTGATCCAAACCCTCCCTGCTCCTCCCATTTTTTCTTGTGTTTCTGTGAAAACTCAAGAATCTAACAAGCAACAGAAATAGGTTGTGAGTTGGGGAGGGATGGAGGGATGGAGGGACTCTATACGTGTTTCGCATCGCGTGCTCCTGTTTCATGCCATTGTAGGAAAGGCCTCTTTTTTCTATGTAGA
>V300016263_L3_WHPEAkcfEAAARAA-541_1_paired_trimmed_paired_merged_contig_126438
TAAAGTTACTTTTGCATATCCATGAGCCATTACAAAGAAATAATTGCAGAATTATGAAGTAATAGCTTTTGCTAAATTTGACAATTTACCCTTTAAGGAAAAAAAAAGTTAAATTTGCTATTTGCAAGCTAAATCCTTCATCTCACGCTCACGGAATTAATGATAGAATAAGCTTATGTACTCTTGGAAGAGAAAGTGAAATGACAGACCTCTGTGTTGTTCTTTTTCCTAACATGAATTGCCAACAGACAATGACATAAACCATGAACAAATTATTCAACATACAACCTAATATTCTACAGCCGGCCAATCACTCTTACCAT
>V300016263_L3_WHPEAkcfEAAARAA-541_1_paired_trimmed_paired_merged_contig_126439
CTCTCTCTCTCAAACTTTCTCTCTCTAAGCAGTTGGCAATTGCCATTAGTCTATTGATGAAACAAGGCATTAGTGAGGAAGCAAGACACTGAGTTTCTCTCGTAGATTGCTTGACCGGAAAGAAAAGCTTTCTCACAACCGATTGAGTTCGTTTCTCGGAAATTTTTCCAGGAAACGCGAAAGAAAATCAAGATGGAAAACAATCCAAGAGAGAAAGCCTTGGTGTACGTACTCAAACAGTTACAAGGAGTACAGCATTTCAAGGATGCTCAAGAGAAGTTACAGAAGAGCATATACAACAGAGGGTTTTTCCTCTGCAGAAAAGTTCGGGAAAAACTTGGTAGTTCAGACAAGTTCGTCGCGTTCCTAAAGCAACTGCACTTGTATAGCAGCGGAGTTA
>V300016263_L3_WHPEAkcfEAAARAA-541_1_paired_trimmed_paired_merged_contig_126440
TTTTCCCCGTGTGGTTTGTTTGGATGGTCCATTTAGGACAGACTTAGATTTTTAGACATTTAGCAGATTTTTAGACATTTAGCTTTCTCTAGATGTCTAGTGTAATTCATAGTGATTTAGGGAGTATTTTGAGCTGAATACAATTGTATTTATGCAAGTACTAACGGTAGTTTGTAGGACACAAACATTGTCGACTGACTCGACTTTGCAGTATCATGGTTAACATATAGAGGAGAAAAAAAGAAAGAAGGCTACTCAAAACAACTTGTGATCGGTGCTAACTCAAAC
>V300016263_L3_WHPEAkcfEAAARAA-541_1_paired_trimmed_paired_merged_contig_126441
GCTTCAGTAACCTATTAGATCAAGATATGCATGAACCCTACCAGTTTAAACACGCAAACAAGTACTGCAGGGAAAGAAATGCTCCCTGATATAATACATAATCCATTCGATATATAGGACCAGGAGTGAGCACTAACAGGGCAAAAAGGAAAAAGAACAATATGCACAAACAGTCAAACTGAAACCATCTAACCTCATTATAAGTGGTTCTTCCC
>V300016263_L3_WHPEAkcfEAAARAA-541_1_paired_trimmed_paired_merged_contig_126442
GGTGCATTTATTAGGTATGATCTATACAGGTGATAGATCCTCCATACATAAGTATAAGCTATGACAATTGACAACTAAAACTTATGACCTTTCATAAACAAGCAGTTTAAATGGAGGGAAAGAGAGACATTTATCTAACCATACTTTTCATCATCATCTGTACAGTGAAACCAACACAGGCTAGGGAGAGCTGATCAGCCGGTTTCTG
>V300016263_L3_WHPEAkcfEAAARAA-541_1_paired_trimmed_paired_merged_contig_126443
GATACTCCTGTGTTAGTTGATAAAGAAATGAAAGCCAAACATGTAATATCTGGAAGGGAGGGCCTGAATTCTGATGCTGTACCAAACAGGGCCAAACTGGTTGTGAATCCACGACCATCTGACAAAGAAATAACAGAAAGGGAAACTGTCCTGGGAAGTGGACTGAGAAAAAGTCTTCATGATCTGAGGCATGTGGAGATTTCTAGCTGTCAAGCAAATCCTTCCAGCACAATCGAGAAGACTATTAAACCTAGTACTCAGACATGTGTAAATCCTAAATTCATGCTCTCAAGCCTGGAGTCTATGAGGAACACAAAAATCATTACAGCTGAAGGGAGTAAACTTTTTCCTGATAAACCTGCCAAGAAAAAAACCGACCTTTCTACCTTGAACATTTCAAAGAATATTGGTGGCAGTAAAGTTTCATTGAATGCTACACCGCATAAAGAAGTGAAA
>V300016263_L3_WHPEAkcfEAAARAA-541_1_paired_trimmed_paired_merged_contig_126444
TTCAGAGAGCTCTTGCGCTCTACTCGTAAGTTCTTCTTTGTTTGCTTTCTTCTGAGTTTTGTAGATTTTAAGAAATATGTAGGACTTTCGAAGTGAACCAAGCAGTTATATAAGTTGGCCCAGTATTTATGAAACTTATAAGAACCATTTTTTGTTGTTATTTTTACTACATTTTCCCAGAAATTAAATGGGTTGAGCTAAAAACTCTGTATTAATTACATTGTAACGATATTTCTGCTCCTTTTCGTGTT
>V300016263_L3_WHPEAkcfEAAARAA-541_1_paired_trimmed_paired_merged_contig_126445
CTAGTCTGTATGTGATTAAGCTGGCTGAGACAAAACAAAGGGAAAATATTAAAAGCAGTGATATAAGAATAAAAATCTTTAAGGCATTCTAGAATTTTGCCAGTATCAAACAGGTTACAGCATAAGCTTCTAAGCTCTCATCTAGGTCTAGAATAATACATATAGAATTAACTTAATATTGGGGTAAGTGTAGATGCGTAAGATTGAAACTGAATGCAAATCAAAAAGTAAAGCACACACCTGGCCTGTCCAACCCCCTAACCACCGGCTCCTGAATCTGT
>V300016263_L3_WHPEAkcfEAAARAA-541_1_paired_trimmed_paired_merged_contig_126446
CAGCATCCTACAATCCCAGTACAAAACCAGTTCACTCGTCAATAACCGATTCTAACATCCATGCATATAGACAGGTACCATACAAAATTTCAGATTTCGAAAGCTTCAAACGAAATAAAACCGGTGCCATCAGAAATCCGTAAATGCGAAGAAGAATCATAATTTTGCATAAATACGCAAAACCTTGTATTCATTTCAAAGAGAATGGGGCCAACCTACAAGTAAACTTTACTAAGAATCAAATGCCATCAGCAACAATGTCAAAGACAGAAAAACCTTAAAAACATCACCATTCTTGGAGCAAAATTTACGCATTCGAACCACAAAATCATAAATTTCCAGCAACTCACATCAACCCACCAACAAACACCACATAAGAAAGACAAAAACATTTAGATTTGCATTGTACAGATAACGTTGTTGTTACACAGTACCATCAAATTACTATAAACGAAACAAACAACAGCA
>V300016263_L3_WHPEAkcfEAAARAA-541_1_paired_trimmed_paired_merged_contig_126447
ATATGCCTCAAGTTTATTTGAACTACACAATTGGATGTAGAACTCAAACATCACGTCATGTTAGATCCTAAAACTTTAACCGTAGTTGAGTAATCTAAAGGGCGACCACAAGCCAACAGGGCTCCCCGCTTTGCGAGGGTTAGGGAGAAATCAATTTCATAAGTCATTGGAGTGGTAAGAAAGGTGAAATGTATATGTATAAAAACTACCTGATTGGGCGTCAAAGGTCGTTGC
>V300016263_L3_WHPEAkcfEAAARAA-541_1_paired_trimmed_paired_merged_contig_126448
AATTCGGGGAATGCATTCTACATAAAGTTGTACATCCAAAAGAATTCAGAAACCATGAATAAAATCAGTCATCAAATACATTACGGAAGGTTAGATGAATGAAGAGAAAAGCAAGAATCACTAGTATGAAGTACAGGTGAGAGGAAATAGTTAGCTTGTTATATTACAGTGGGATCATTTCATAAGCATTGCAATGATGAAGTATTACTTTGGGAATTGATGTGGGTTCTCACATGCATGATGTATTGTATGATGCAGAACTAAACAACTGCAGTTTTAAGAGGATAATTAGAGGTCACCTGTGCACGAGGGTTG
>V300016263_L3_WHPEAkcfEAAARAA-541_1_paired_trimmed_paired_merged_contig_126449
CTTTTCACATGATCTAAATACATGACAAAATTACCTGCTTGCATATTGAAAGGTTAGATTGAATATCCAAAAGTACAAAAGTAGACATTTCCACCAGAGATATACCCTCTCCATATATTTTAATCCAATATGTTCTTTCACATATTTAGAAAATATGAACATAGCATATCTTTAGTGGAATGATGCCTTTTTATACTTTTGAACGTTGACCTTAAACCTTTCACTAGACAACCA
>V300016263_L3_WHPEAkcfEAAARAA-541_1_paired_trimmed_paired_merged_contig_126450
TCGGCACAGCTGCGCCATTCCACCAAGCAAAACATATGTAAGCAAGGACGAAAGATGAGAGAGTATGAAATGGCCTAAATTAATACAAATTTTGTTATTAAAGACCATAGAAGACCAAATCACATTCCTAATGGATATGCTTCTATTTTTTTAGATTAATTACATCTAATAGCAGAAAAAAGGAAAAAAAGTTCGAAAAAAGGAATGGGCATA
>V300016263_L3_WHPEAkcfEAAARAA-541_1_paired_trimmed_paired_merged_contig_126451
GGTCTGTACACTGTCGTGAAACCACAGAGAATTTATGATTTCTCCCAGCTTGTATTACTAAGACTTTAGCTCCACAGGGATCCCAACATACTTTCAGCATCAAGAACATTTAAAAGCTATAGAAAATTAGAAAATTGAATGCCAAACATGACCTCATCAAGACTACCGATTAGAAGATCAAATTTTAAGAGCATAAGAATGGAGACTACTAATTAGAAGACTATCAAACTAACAGAAATGTCAAAATTACGCATTAAAAAGTTTGAGCAACTAGATGAAATCACCAATTCGTAAACTTGAATCCTAAAACTCTAGTATATAGCTTGGTGTTTAAACCTGGAAATCAAACATCCGTAAATTGTTGCAATACTTCTTAGTCAAGCAAATGCAATGAAAAGATTGTTTTAAGATCATTTTTAATCTTCTTTCTTCCCAAGTCTTTAGCCAAGCAGCATGAAATTAGTCTAACTAAAGAACTGTCTGATATCGTGTGGTGAAAATTAGACATGCTCTGTACACTCTACTCATAATTATGTAGCAAAACCACATAGAATTTATGGTTTCTCCCGGCCAATCTTTTAAAATGACTTTAGCTCCACAATGAATCCAACATACTTTCAGCATGGCACACTTTCATACCTACTAGCCATGCAAAATTTAGAAATTGACTGCCAATCATGAACTGGTGAACTTCTAAACAGTTACCATAGATTGTTTGGGAAAAAAGTAGCA
>V300016263_L3_WHPEAkcfEAAARAA-541_1_paired_trimmed_paired_merged_contig_126452
AGAGTAACGGATACTCTCAATATCTTAACCATTAAATCTTTGTTTCAAAATATAAAAATCAAGATCTAGCGGTTAGAATATTCAGAGCATGCCATACTCCAAAGAACCCAAGTCGTGACTAAAACAGCTACGTACTATACAAACTTTTAGAGGTGATATCCGCACACTTTTTTTTCTCATTATGCACGTCCATCTTTATTTCTATCTTCAGATCTTTCATTGAGTTCTTCAACTGAAATGTCAAAAGTGAACGAGTGTGCGCCATGAAAAAAAAATGATGCGTGAAAATCACTTCCCAAATCGTTTACATCGGTGCCCGTAGAAATTAATAATAATCAGT
>V300016263_L3_WHPEAkcfEAAARAA-541_1_paired_trimmed_paired_merged_contig_126453
TGTATTCGGCTTATCATCTGTATTATGTGTTTAATGGATGTTCAGAGAGGTTATGTTACATCTTAAGTCATCGCATTTACTAATGTCTTTTGAGGTTGTTACACATAAAGTCTGTGCAAGAATTGAGTGGACAAATATGTCAAATTTGTGGAGACGAGATTGAAATTACAGTTGATGGAGACCCCTTTGTTGCCTGCAACGAATGTGCTTTCCCTGTGTGCAGACTGTGTTACGAGTACGAGAGAAG
>V300016263_L3_WHPEAkcfEAAARAA-541_1_paired_trimmed_paired_merged_contig_126454
AAAAGATTCCTATAATTCTCACAAAAAGAACTCGACGAGAATCCTCTCTCGAAAAGTTCACACTCCCCACAGTTCCATATATTTCCTTGGATCCCACAGCGCATCCAGCTATATGCCACAAGCCCGCCACGCGCCCCTCCCAACAAATAAATCCCAGTCGTCCACGTGGTTTTGATCCAATGGTCCACAAGGCCCTTAGCCACCCATATATCCCAGTCCCTTTCTCCACTTCCACACTCACTCAAAACCCTCATTTTCATCTATTT
>V300016263_L3_WHPEAkcfEAAARAA-541_1_paired_trimmed_paired_merged_contig_126455
TCGACCACATGTTCTCTCCTTGCATGCGGTTGTGGTTGTATATAGTCAATTCTGTATTGCACTTCTTGGTTGGTTTACACAAACCGATTAGAATTAGATGTTTACTTTCTCTCTGTGCCTGTTGCTAAATAATTTTTTTAGTTAATACCTTTGTTTCTCGAGTTATATATCATTCCTCTAATCCTCTTGTGCTGTTTTCCCTCTCCTTGTTGTTTACTTTCTGCATGTTGTTGCGCTGAAGAAATAAACTGAATCCTAACGTGCGTCGCAGCTTCAACTTGTGACTCGCGTCCAAAAAAGAAAGCGAAAAGAGATCCCATGGCAGATGCAATTGGTGAGATGGCTATCTGAAGAAGACTTGAAGGAAGGAAGGAAGGAAGGAGCACATACCAATATGGATCCTTAATTTGATTTAAAGT
>V300016263_L3_WHPEAkcfEAAARAA-541_1_paired_trimmed_paired_merged_contig_126456
CGCCGGATTCTTGAAAAACCTCGCACTGCGAACAAAACGCCCATCACGAAATTAATTAATTCGCCAAAATGAATGATTAATAAGGCATCAAAAATTGATTAAAGCAAGAAACTTTTGATTCTTCGAACAAAACCCACATCGCAAAATCAATAAAACCGATCGAATTAATCATTAAAATAACAAAAGACCATGAAATTCAATCAAAAAAGGAACTTATGGGTTTTGAGGAATGAAAGAATTGCTTACGGATCGGACGGTGTCGATGT
>V300016263_L3_WHPEAkcfEAAARAA-541_1_paired_trimmed_paired_merged_contig_126457
TAATCGGCCCACTGAGGTAATGAACCTGCACAAGTTTGAAACATATTACTTTTACATTAATTTACCATTCTAGATGTTCTTGTTCTTCATACTATTGATTACATTATACACAAGTAGTGACTGATGATCTTGATAATTTGTAGACTCAAGATCTTAACTCGATCCTATATGTACCATGTTTTACCTGTTATGTGACTATATTGTTTAAAACTAAACGGTTTTAGTTTTTCTAACATAGGATACAATCCGTACTTACTGTTGAGAGGTCTATGGACTTTA
>V300016263_L3_WHPEAkcfEAAARAA-541_1_paired_trimmed_paired_merged_contig_126458
AAATATGAATGGTTCAAGGTTATCAGATCCTCCAGTGACAAAAAAGAACATAGAATGAGGGAACTCAATTCAAATCCAGTATAACAAAGATAACAGTTAACAGTAGCTTCGAGACTACAAAATGTGTTTGGTCATGCATGCGAGGGAACGGATTCACCAATGGGTTCAAAATTGTCAAATTCATAAACTATATCATGCAAGAATATGAATATGATAAACCCAGAAACGAACAAACTAAGAAAATTCACAAATGCAAGAAAAAGGGCAAGATCATCACCAGGATAGTTGC
>V300016263_L3_WHPEAkcfEAAARAA-541_1_paired_trimmed_paired_merged_contig_126459
ATCTTTCCAACATAGAGGAATATGTGTGTGTGTGTGTCTGTGTGTCTGTGCGTGCGTGTGTGTGTGTATTCTTTGCAGTAACATGGTGGATTTTCGGATTCATAAATATGTGCTAATACCTGAAGAGATGAGCTTCTAGGCCTAGTTCACAATTAGTTATCACCTTCGAGACTTATACATGCCACCAACAAATAACCTATTTGTATGTGAGTTATCAATTCTTCAATCACTTTTTTTTATTTACGTCACTTCTTTCTACATCACTTGCTATAAGGTACTTATGTAGTGGAAAATCTCAACATGTACATGTCTAACTGATACCATATAATTAAGCAGCTAGCTATAGCTACAATTCATATTCTTTAATGCCTCATTCCTTCGCATCTTAGAGCTGGTCGATAGTACTCGAAAT
>V300016263_L3_WHPEAkcfEAAARAA-541_1_paired_trimmed_paired_merged_contig_126460
TCCTTGTTCACGGCATCTTGGCGAGGTATATCTTGCTCCTGATCTCTGCCTGTCATTGTAATTGCTTCTTGTTTCCATAAAGTTTACGCCTTTACGGAAAAGTCAAGTTTTTTCACTTTTCTTCAAGCAAATGGAAATGACAAAGGAAAGTTAGGTAGAGGGTTACGTAATGTGCTTAGTTTTGTATTAGATACATTGGTTATCTTT
>V300016263_L3_WHPEAkcfEAAARAA-541_1_paired_trimmed_paired_merged_contig_126461
GTCAACATTCTTGGTCTGAAGAGGTAAGTTCGATATGCTCATTAGTATGTTTTTTTTATATCATGTTCTGTTACCCTTAAACGCAGATACTCTCAAAAAGTTTCAGGTATGCAGTATCTGATTCACATGCTTTTGATACCCCAAATCTGTATCCAATTTGACACTTGAATATGGCATGTACATAGTGAATAGGAACAATGATTTTGAAATTGTTAGGAAAATCACGTCTCTACGGGTAGTTTTAAAATGTTAAGGGCTCACATGAAAAGAAAACATTGATGAAAAAAGAGGAAGCACTTTGAATATATTATTTTGTTTTGCTGTCTTGTCCTTTGCTTTGCCATATCTGTATCCTAGGTTTTACGATATTTGTCATATTGTTTATGTACCCCTGTCTCTGGTGCCCTTGGAACATAATTTTAATTGACCAATACACACACACACACACACACACACACACATATACACATCTAGGCATTCAGAGGGATGCAGGCACATGTACAATTAATTTATTTTCTCTCTTAAAGTTATTGTTTTTGATATGTGGTTTCTGTTTTCTGTGTAATCTCTTTCTGAGAAAGGATGTAAGGATGAGAGAATAAATATTTTGGCGGTTTTCTCCCCCCATGTTTGATTTTGGAGAATTTACTTGATACGAAGGCTATTTACTTATGTTTGGTATAACTTTTGTTGCTGATTGGCTGGTAATTATTTGTTTCATGATTGCTACAGTATGACAGATGAGCAGACTGCAG
>V300016263_L3_WHPEAkcfEAAARAA-541_1_paired_trimmed_paired_merged_contig_126462
ACAGACCCAGGAAGCTGTGTAGAGTGAGTTCTCTAATTCATGTGTTTCTTGCATTTCTGAATATTGTTTTTCTGTCGCCTACAAAAATTTCTCGAGTTTTTCAGTATGTTATTCATGTCCAAAGCCGGAGTTTGCAGTAATAGTAAATAAAAATTCTTTCCTCTTTTGCCGATATTTGCAGGCCAAAGAATCCATACTTGGCTTCA
>V300016263_L3_WHPEAkcfEAAARAA-541_1_paired_trimmed_paired_merged_contig_126463
AACTATCAAATATTCACCAATTATCCTGTCCAATTTGCCACCTAAATAACATGGAAATGACATTTTTACCCTCTTACATGACTCATGTGTTGTCTACGTGACAAATATGAGTATCCCCAATATCGTGACTTGATGGTTAAAATGGTAAATACGTCATTACCCTTGATTGGCAAATTGAAAATTGAATCACCTCCAGTATCTGATATTGAATACAAGGAACTGGAAGTGCTTTCAACT
>V300016263_L3_WHPEAkcfEAAARAA-541_1_paired_trimmed_paired_merged_contig_126464
AGTAACGTTGAATTTTTTTGTGATTGTGATCTGGTACCAATTTCATTGACCATGTCAGAATCCATACATGCATTCATCACATTACTTGTTGATTATGATGTTCAAATGCTTGCATGTTTTCATTATGCCATTTGTTTATATGATTTAAGCTTTTATCTAAGTGTTTGCTTGTAATTTTATGTATCTTTAGAATTCATCATGTCTGAATGGTCAATATCCACCTTTCAATTGCAGAAATTATGGATTTTGGTTACCC
>V300016263_L3_WHPEAkcfEAAARAA-541_1_paired_trimmed_paired_merged_contig_126465
AGTGGCTGTTCTTACTCAAGGTAGTTCCGATTCTCAATTTCTCACCTCTGTATACAAAGAAATTATATCTGTCATTATATGAGCTAAGGAGATGTAAAATTAAACCACGTATTTGAACTGAGTGGATACAAGTTGGAAATTTTAACCTAGAGAATAAAAAGTAGAGGACTGTATTTATGCCTGCAATTTCGGCATTTGCATGTAGTAGGCAGGTGGCCATTAGTCTTGAACTGTTATCTGAATTCTCTATAGGTAAATTGTTTGCCAATTAAGCCTAAAAGGAGAAAACAAGTAACACCTTCACTGAATGGGGTTTTGTTCTCTCATTCTTTTACCTTGGTTGGAAAAACAGAAAAAAGAATGCTTGCATGGCTCAAGTGGGTTTTTATATTCTGTCAAGGGGACTTCTTATTTTATTTTATTTTTTTAATTT
>V300016263_L3_WHPEAkcfEAAARAA-541_1_paired_trimmed_paired_merged_contig_126466
TATTCAATGGTCTTGACTGCTTGCAGCAGATTAAGATATTTTTATCTGGGGAAACTCATCCATGCCCGAGTCATAGTTTCAAAAACGCTAGCTGATTTAGCTTTGCAGAATTCCTTGCTTGATATGTATTGCAATTCTGGTGACACCCGAGTAGCATTTGGCGTGTTTAAGGGAATGTGCAACCCGGATTTGGTCTCTTGGAACACAATGATTTCTGGGTGTTCGGAACATGGTGATGGTGAGAAGGCCATGAATTTATTTGTCCAGTTGAAGAAAACGTCGTTTCTTAAACCAGATGAGTATACTTTTGCAGCCATCATATCCGC
>V300016263_L3_WHPEAkcfEAAARAA-541_1_paired_trimmed_paired_merged_contig_126467
CAAACCATTAGACAATTTATTACAAAAGTTTGAACATCTTTCATCTCTGTTTTATGCTGGGTCTAGCTTCTATTGAAAAGGCCAAGAAGTAGATGCCATAAGCTTGTGCAAGTAGTTTAAAGATTAAGTTGTCAAATATAAGGCGAGCAAAGAAAAAGGCCACAAAAGGTGCAGTACTATACTTGACAAAGAAAACCTAACAATCGCATGCATATTCACTGGAAATTCAATTATTTCATCCAGGCAAATAAAGACCACCCATGTTTAACTTACAATGGCAATATTGTTTCCGTTGAGT
>V300016263_L3_WHPEAkcfEAAARAA-541_1_paired_trimmed_paired_merged_contig_126468
TGCCATGATAGACAGTTCCATATGTACCGGATCCTAACTCTTTCAGTTCTTCGAGATCATCATTCTTCACAACCTTGTTATCAGATGCTGGGGCTAAACTTCCGGTCACTGTTTCTCCAGGTGATGAACAATCATCACTGGCCTCATATTCTATATGCGAGACATGATAGACCACTTTAGAGGCAGGGATACTGGATGGTGTCATATTAATCAAGTCTTCTACAATAACCACCGAGTCCGTCAGTTTGTTGTTATGCCAATAATCCAGTGGCTGTAACTGGGCGGGGATAGCATCTTCACTGTTGGTTACTTCAGACGACTGTCTGCTGAGACCTTCGTTAGGATAATTCATTGGTTCCTTGTCATGGAGAGAAAATTCTCCGTCTGGTGCAGCAGTTGTAGCCAATTTAG
>V300016263_L3_WHPEAkcfEAAARAA-541_1_paired_trimmed_paired_merged_contig_126469
CAACAAAATTTGATTTCATCCAACTCTAAATACTGCATTTCACACTAAAAATACAAAAAACAAGCAATTCAACAATCTCGAAATCGAAACCAATCTGAACACCGGATCATTCAAAGTCCCAAAAATGCATGCGAATGCGCAATGTGTATGTATAGGTGTATTCACAAGGGAATCAGACTGAAACCTAAATAAGCCTGAATAGCCTT
>V300016263_L3_WHPEAkcfEAAARAA-541_1_paired_trimmed_paired_merged_contig_126471
TTTTAGTAACCATATGACTGGTAGAGAAGATATGCTAGTTGATATTAATAGAAATATAACTACAAAGGTTGAAATGGGCACATGACATCTAGTTGATGTTATTGGAAAATGAACTTGGTGGTTGACACTAAAATGGGCAAGAGATATATCAAGGAAGTCATGTTAGTCTCTGGTTTAAAGGAGAACTACTTAGTGTGGGGCAAATGATGGAGCATGGATACTTTCTGATTTTTTTGGGACAACAAGGCTGAGATTTATGATGACTGTTCTTTCTCCAATCTGGTTGCCAAGGTACAATATAGTGAGGAGTGCAATCT
>V300016263_L3_WHPEAkcfEAAARAA-541_1_paired_trimmed_paired_merged_contig_126472
AAACCTCATCTATCCAAACCCCGACATCTAAGAAAGATTTCATAATTAAATATCACAATTTTTTCTATATACAAGCGATATTAGAGGAGCCAAGACCCAAAAAACAGTTTACGAGAACAATCGAAATTGGGAAGAGGAGAACCAAACACAAGTAATGAAAACCAAATTACTTTAACCTAATATTGTTATGAGCATTGGGGTTTTTCTAAATTTCC
>V300016263_L3_WHPEAkcfEAAARAA-541_1_paired_trimmed_paired_merged_contig_126473
AGAATGTAAATATGAAATTGATGAAATGGTGTTGAAGTTTTCCTTCTTCGTGCTAGAATATTTTTAGTATAATGGCACAAATAAGGGTGTCGAATCCACAGGGACTAATTGGACCTAAACAACTACTTGTTTTGCAAAAACTCTATAAGAGAAATAAAACTAATCAATTTAGGCAGATTTGTTGTTGTAACTTGAAAGCACAAGAAAATGAAGTAGACACAAATAAATGAATCAACAACTAATGAAATAAGATAGCACAAATAGAGATGTAACTAGAGATTCGATTTCACCATTGCTAAGCCAAGTCCATGCTTGTTAA
>V300016263_L3_WHPEAkcfEAAARAA-541_1_paired_trimmed_paired_merged_contig_126474
CCACAGACTCTCTATCACTCATCTTCTCCTCCTCGACCTCGATGACATCAAACTCAGAACCGCCACTACCGTCGCACCACCTATCTCTTGATTCTCCTCCTCAACGAAGGCCCCCATCATCAGCACCTCGAGATGGTCAAACACCACCATCGTCAATGCCATGCGAGTCGAAGTCGACCACCATGCTCTCTGTTCTTAGTCTTCCAATGTCTCCTCTCATATCTTAATTTTC
>V300016263_L3_WHPEAkcfEAAARAA-541_1_paired_trimmed_paired_merged_contig_126475
TATTTAAAACAAAAATATATCATGCAATTAAAAAAAGTCCTATTGGCATATGTGTAGGCGTGATTGAAAGAGATATGTAATATCCATTTTTATATAAGTAAAAATTCGTTGGGTTGTTTGATTTTGAATTATTTTTTGGTGGAAATTTTGAATATTTATATTAACCCAAATTTTCTTTAATATAAAGGCAAATAGATGATGTAAATTCCGCCATGAAAAGACAACATATAACAAAAGAAAAAAAAAAAAT
>V300016263_L3_WHPEAkcfEAAARAA-541_1_paired_trimmed_paired_merged_contig_126476
AAGTCTAAGTTTTTAAATAGAAACAGAGGGCGAAGCACGCAAAAAAAAATTCAGTTATACACTGAGGCATTTCCTAGAACACTTGGTGAACTTGTTGTCGACAGCCGAATGTTGCACACATGTCAACAAATAGCGACATATGCTGAAACAATCTGATGAGTGTTATCAAGAGAATTCTTCAAGCGCTCTCGACGCAACCTGCCCTATGTGGCCGAAACATGCCTAGCAGGCATTACATCAAACACTTGGTGGGCACAAAAAAGACCAATACCGAACATTCAAGGAGTCCTTGAAAGACCTTCACATGTACATTTCCCGGACTCTGGGTGGCCTTGGGACCACCTTAGTTCCAATGCGCATCCAACGTAAAAGATTTTCTACAGATTGTTCTAGAATCAAATTTCCCGGTTACCTTGAATGTTACTTGTGTTTTCCTAAACCAACATAAACCTACCTCATTGTATCCTTCCTTCGCATACATGCATAAGGTATTACAATTAATCAGAAGAAAAAAATATGTCACTTGTTACAGTGACAAAATGCATGCATGTTGTAATTCTGTATCAATTGGATGTTGCACGGCAAAGTCACCTGTATCTTATTGTCGTCTTGGGACTCTACAACAATCTTTGCTGTTTTC
>V300016263_L3_WHPEAkcfEAAARAA-541_1_paired_trimmed_paired_merged_contig_126477
TTTTCCCAAAATCGAAATAAAGAAAGAAGATTATGGTAAGTCTTATTTGATATTATTGCATTCTCAATATTTTTGCAGTGTTTCACTAATATACTTCACCTGTTGTCTTCAAAAGAGTTCTTGCACCTTGTATAGGGTCATCAGTTGCCACTATGGTGACATCATTACATGTAATATAAATAACATGTCAATGTGGCCAGTCCCTGCTAGAGTTACAACTTATTCAAGTAAATTGCCGTTGTTGCCAAGTGCAACAGTTTTCCGTTTTCTAATAATTTAAACAAATATTTTGATTTGTAAATTCTACAAGTTCTTTTGAAATAAGAGCATCAATGCATACTTG
>V300016263_L3_WHPEAkcfEAAARAA-541_1_paired_trimmed_paired_merged_contig_126478
CTTCAGACTTCCATCAGATCTTGGGTAATTGCCCTTCAGATCACCCTGCTATCACTTTACGAATGCTCTCTCTTCTCTCTTTTTCTTACATACAAACACATTCTTTTGATTTTCTACCCTCGGATCAAACTTTTACTCAAGTTCTTTATGTTCACCGGTTGACTGAAATGAGCACTTGCGTGAAATTATCCACGTCAAAATTATGTGTTGGAATTATGTTATTTTGGTTGGTCTATCTTAACTTAAGATATTATGTCCGTCCGTCATTATGTACCTAGTTAGCAGGCTAATCCGTTGGATCTCCTTGCTAATCGTTTCCTTATTTTCAGGCTTGGAAAGCACATGGACTTAAA
>V300016263_L3_WHPEAkcfEAAARAA-541_1_paired_trimmed_paired_merged_contig_126479
ACGTGTTCAACAGAAGCGGGCGGCAGGACGACGATGAGGAGCTGCGGTGGGCAGCGATCGAGCGGCTGCCAACGTATGACAGGTTGAAAAGAGGGATGCTGAGGCAGGTGCTGGACAACGGGAGGGTGGTGACTGATGAGGTGGACGTGACGAAGCTGGGAATGCAGGACAGGAAGCAATTGATGGAGAGTATATTGAAGGTTGTGGAAGATGATAACGAAAGGTTCTTGAGAAGACTTAGGGACAGAAC
>V300016263_L3_WHPEAkcfEAAARAA-541_1_paired_trimmed_paired_merged_contig_126480
ACTATGGGGAATCAAAGCCCATTTCCACAGAAATGTTTAGGTATTGAAATTGTATTTAGGTTTAATTGTACACATCGTATGTGGTAATCATGGTTATGCAATGATTTTTAAATGGGGATGGTGAATAAACATGGCCGAAGTAGAGTCGGACCTGAATCCTTTTAGTTTCTCCATCTCTTGGAATATATCTCGCATAGGAATAACAAAATTAGGCTCTAGTTATGGGCTTCCTGTGCAGAATAACATCTGATGTTTAGTATATTGATCTTTTACGGCTTGATTTGGTACATATGTTCGGAGATCATGTATCTTCTTTGACTCTTATTATGTGAATGAGATTCTTTCTGTTCTCATAGACCCGTTGTGGTCAATTTTATTCTCTC
>V300016263_L3_WHPEAkcfEAAARAA-541_1_paired_trimmed_paired_merged_contig_126481
CTAGTACCCAAAAAATAGTCGTACCAGATCCACATTGTACCTTGAAGTTCCTTATCGGACTTTTCTTTGGTAAGATAGGAACTCTCTTGAGATTGATTTGCTTAATCCATCCTCTTTTATTCTTTGTAATCCATGCCTACTGTTGGTTCCAAAATCTTGTTAAAAATCAAGATTCTGTGATTCAGTGCGGAACTGTTAAGTTGCTAAACACTTTACTATTTTAGTTAATGTTCAATATAACCTGAATTTAGTGGGATTATTGTTGGAGAGGAATCATGGATTTTCCGGTACTGGCTCATCGCGACTAATCTAGAAACTATTGTTTTAAATCACCGAACATTATAGTAATTCGAATTGATATCTCAGTAATATCGAGGTATTCAAATATGCATA
>V300016263_L3_WHPEAkcfEAAARAA-541_1_paired_trimmed_paired_merged_contig_126482
GTTTTTAGTCTCACCGGTACAAAAATCAATATTTCTTCTTGCCTTATGTTCATTTGATTTCTGTTAAACTCTTGAAGTTGGTATCTATGTTTATGTAGTTTCCTTTCCATAGTAACTTTTTAATTTAATTGGTTCCATCCGGCTAGTAGAAAGCAGTGGGTAAGTTGTGAGTCAGAATTCTTAACATAGTCATATGTAGTTCCTTCTGTTGCTGGTTTGTTTCTGTTTTTAGATGAAACTTCATGCGTGATAT
>V300016263_L3_WHPEAkcfEAAARAA-541_1_paired_trimmed_paired_merged_contig_126483
TTCGCATACCCCGATACCATCGCAGTCCAAGAAATATTCTCTCTCTGAAGCATTTCATCAAGCAGTTTCCTAGCCTCACCAAGCTGCCTTACTTTCGCATGCCCGGATATCATAGTATTCCAAGAACACAAATTCCTCTCAGGCATTTCATCAAACACCACCCGAGCATCAGAAATGCTCCCACATTTCGCATCCAAGCCGATAAGACGGTTACAAATGAACAGCCCGGGCACGAAACCGGACGCTCTAGTGTGGGAATGGACCACTTTGCCCTGCCCAAGAGCTCGTTGCTGAAGGCAAGGCCGCACGAGGGTCGAGTATATGGAAGCAGAGGGTTTGTCTCTGTGGTTCAGCGAACTGCTTCCGATAAGCCCTTTTGGTCGTAG
>V300016263_L3_WHPEAkcfEAAARAA-541_1_paired_trimmed_paired_merged_contig_126484
CCAACCATGAAAATTGAAATGCTTCAGTCACTGTCTCACCGTCTCGTTGTCTTTCACGAGCGCTCATACACACACACACACATTGACATTGCTTAATTTCAAGAAGGCGTGCTCTGAAGAGATGTTGATGGCGACAACGATGGCGGCATTGTTTAGTTTTATAGATTGGATATACATAATTACTGTTTCAGGACCGGGTTGTTCATCAGTTGCATATGGAGCATCAGAGGAGCTTGGTCCCTTTCGGATTAATCGAACCTGTTCATCTCTTTATCTCAACAAGTATTCCTGGAACAGAGGTATATGCATATGAATTTCGTTATCCTTTTATCTTCTTAAAGAAATTCCGCTCCATTGTAGAGCGGTATTCATTTGACTCGTTATCAACTATTTATAACATGG
>V300016263_L3_WHPEAkcfEAAARAA-541_1_paired_trimmed_paired_merged_contig_126486
TCCAGCAGAACTATTTGGGTCAGTTACTCTCATCTGGTCCATCGTTTCTTAATTTTGTGTTCAAGAGAAAATGCATGTGTGCAATATATTAATGATTTTTCTAGAACTATAACATATAATTAACAAAGTTTCCCATAACATCAGTCCGAAAGAATTTCATCGGTTTGATTTTAGTACTTGCATATATGCATTCATCTGGCCCTATACCCTTTCTTAACTTGAACTATTTTTGGGTAGATACACTTTGGTGTTAATAGTGGT
>V300016263_L3_WHPEAkcfEAAARAA-541_1_paired_trimmed_paired_merged_contig_126487
GGGTCACGGGTCAGGTTTTAGGGTTAGGGTTTTGGGCTTTGGGTAATTGGGTTTAGGTTTTTTTGGTGGGTTGGGTTGGGCCTGAACCCATACGGCCCAAAGGCCCACAACAGAAAGGGTGATGGGTTTTGGGCTAACAGAAAATGGGTTTGGGTTAAAAGGGGAAATGGGTTTGGGCTGCAACCAAGGCCCTAAGGCCTTTTGGGTTTGC
>V300016263_L3_WHPEAkcfEAAARAA-541_1_paired_trimmed_paired_merged_contig_126488
CAAAGTCAAAAGGCCATGAAATTCCTCATGGGTCATAATGATGCCTACGCAGGGGTTAGGGGACAAATCTTGCTTATGGATCCCCTTCCTGCCGTTAACAAAGCCTACTCACTTATTATTCAAGCTGAGAAGGAAATAGCAGTTTCAACTCTTGCACTTGGCAAAGCCTCAATCCCCGATGCAATAGCCTTTGCAGTGCAAGATAATTCAAGGAATTATGGTAGGAACTTCACACCTAAGAATCCTCATC
>V300016263_L3_WHPEAkcfEAAARAA-541_1_paired_trimmed_paired_merged_contig_126489
ACCATAGTTTCTCCTAGCATGATCTACAGATGAAAACATACAAACATCTAGGTTATTCATTAACTCAAACGTTTGCAATGTAACAACTTGGAATTGATTTTGGCCATCTTTATTGCACAAATACCGAATTTTCTCCAAATAACATGAACTTATAATTCATAACTGAACCACTGTTTTCCGAAGTGCGTTGTTATAGTTTTAAATGGTGATACATTGGAAAACTTGAAGATCCGTTAATATAACTACAAAAGAAAAACAATAAAAATACAGCTTCTTAACTTCAAATTCTTTTATCTATGACGATGATGTAAAAAGTGTGTGCCTTTGTGTGGATGTGTGAAACACCGTAAGTGAATTTTCCAAGCTATAAGCCACAAGAATGCATAGATCTCCAAGTTCAATGATCAATACTAATAATTTAAATGCTTATTCACAACAAGAAAATAAATTGAGTTGAACAACTAAACATGGAGCTTATGGGGGCTAACAGCTCTAGTGATCAAGAATATTTAACGTTGCACGAAGGCC
>V300016263_L3_WHPEAkcfEAAARAA-541_1_paired_trimmed_paired_merged_contig_126490
TAGCTTAACTTCTGACTTCACTTGCCTTTAAGGTTTGTTTTAACAGAAAATAGAAACAAAATATTCCTTTCCCTTATGTTATACTAATGCTTCTGGTTCTTGATTGTTTGTTTGCCTCCACCTTAGCGTACTTTACTAATTAAAAAGAACATCATAATTTTTTTTTCTTCCCCGGAAATTGATTCAGTGGTGTGGCAGATAGAAGGGGATAT
>V300016263_L3_WHPEAkcfEAAARAA-541_1_paired_trimmed_paired_merged_contig_126491
GATTTTTAGAGTGCTAACAATTCCCTAAACATATTTTGACATTTTGTTCCGGAAATGATCAGTGTTTATTTTGTCATCATTATATCATCGTTGTGTTGTTATGTCATTGTCGTGTCGTCGATATATGATCTATATGTCATCATTACTGAAAAATGATCATTTCTGTAAACCAAATGCCAAAACATGTTTATTGTAGCTATTTTCTCAATGAATTATGC
>V300016263_L3_WHPEAkcfEAAARAA-541_1_paired_trimmed_paired_merged_contig_126492
AGTCGATATTCATTCTTCACTGCCCTCTAGTTAATAGCATTTGGTTTACTTTTGGTTTTTGTCACTGACTGATTGCAGGTCGTCGTTATTTCAGCTATGAAACTTGGCAAATAAATAAAGATCTAAGGCCTAAGCTTTTTTCTTTATTAAGTTGAATTTCATGTATTTTCTCTCAGCAATCAAATATCTTATTTCTTGATCTATGG
>V300016263_L3_WHPEAkcfEAAARAA-541_1_paired_trimmed_paired_merged_contig_126493
AAAAAAAAAGTTAAGAAAAACCTTACAATTACTAAAAACTATATAAACCTCCTTTGGACTTAAATGACTTAGAGATCGCCGTTTCATCAGGAAGAAGAAAGTATAGGAAAATTTAAACTCAGAAAAGAAAGTAACCATACCTTACATGAAAAACTATTAAGACTACATACAAGAGAAATGGTAATGATCCAATCCAATTTGAAGTTCAATAAGGAGTATAATACACTAACTAGAAATTGGCAGGTACAGAAAATTCACCAAGAGTAGAGGAACAACGTCTCATCAACCATTTCAAGACCATTCCATGGAAGAAATGAGAATACTATACTAAACCCTCCAACTAATTCATTTGTAAAATGGCCCCTTGGCAGAAAATAAAAAATACTTAGA
>V300016263_L3_WHPEAkcfEAAARAA-541_1_paired_trimmed_paired_merged_contig_126494
AACTGCACCTCCACCTGGTACCACCTGTACGGTAATATACCAATGAATGTAAATAACAAGAAACTCATAAAGAACCCACGATCATCAAGCTTGGTGGTGAAACCTTCCCAGTTTTATCTTTTTCTTTCCGTTGAAAAATACATTTCAAGTTCTCCCACACCTCCCCCACCCAACACACACACACACGCACAAACACATGCACTCATGATTCGGAAGAATCTACAAAAAAAAAAATTGCATTGCACAAATCAAGTAAACAGACATAAAATCCATTTATCATGAAAAAGTACCTTATTAATAGCAA
>V300016263_L3_WHPEAkcfEAAARAA-541_1_paired_trimmed_paired_merged_contig_126495
TTTCCACTGACAGCATTGGTGAGTAAAAGTTTCCACCAGGTTGACCTGTGTGATACTATTTTGGATACAGATGGAAATAATTTTCGATGGGTTACTTTTGTGGTTTTCTGTAGCTTAAATTCACCTTGCTCATTACCTCACTTTAGCTGTAACGTGATCAGTGAACAACTCTTCACGATGTTTTTCTGTGTGAAGAGAGGAATAACAATGGTTCAAATTCAAAACACTGCAAGTTTTAGCATTCTTGATAAAAGATAAAAGTGAGAAGAGATTTACGTTTTCAAATTATTTCTTTTGATAATTTGAGCTGATTTCCTTTGTTTCCTGCTTCTTTCAACTCACTTTAATCGTTGATGGGGCTGAAGTACTCCCGTTGATTACCTATTATGATACTCATATGTGCTGATCTCTCCTTTTTAGGTTGAGTCAGAAATATTTTGCCTG
>V300016263_L3_WHPEAkcfEAAARAA-541_1_paired_trimmed_paired_merged_contig_126496
ACTCATATAACCAATGGTAATCTAACATAGATTTAGATGAAAGCTTCCATCTAAACCCATAGATCAGACACAGACAGTTAAGATGCATCTCATCAGCCAACTATATCTGACCACACATTTGAGATGCAAGCCCTTAATGTAGCTCCCCAATTTAGGTCCTCGTTAGAACATTTTCCACCTAGTTTTTTTTTTACCACATTACTTCTTTTTCATTTTGGGATTTCATTCGTTTCCATAGCCTAAAGGCTAAAGTTGAAGAATACACTTTATACCAAAAAAGTTAACTTAATGTAAGCAATTCAGCTGCTTTTACAACTTTTATC
>V300016263_L3_WHPEAkcfEAAARAA-541_1_paired_trimmed_paired_merged_contig_126497
AAGGGCAAAAACCGATGAAGGCAAGTTAAATACCCACAAAACAACCCAAAGACCCACCCACAACTGCATATCTAGGCCCCAAACAGGAGCCTTGTACGGCAATAAATAGGGGAAGTGGGTCGATGCTCTCAACAAAGCCATGAAAACCAGGTTGCGCATAGAAGAGTGTGGAAAGAAGGTGTTGGGCAGACCCATGAACAGAGAAAGAAAGAAAAGAGGGCAGCGAGGGGAAGAGGTCGGGGTTGCAGAATGAAAGGAAAGATGTATGGGTCGCAGCAAGGGGATAGGGAGTAAGAAAGATGTATGGGTCG
>V300016263_L3_WHPEAkcfEAAARAA-541_1_paired_trimmed_paired_merged_contig_126498
TGACTGATTGGTTTCTTTGACATCTCTTCGGGATATATCCGGCACCTATTTCTTGTTTCATGATTGGTTAGGTTTCATTTCAAAGGTTACAGTAGAAGATATATCTTTTCTAACATTATCATTTCAAGCACCATTGGACTTCAGCAGTTTATTTTAGAACAGTTACTGAAATATACGGTGTTTACGTATTTCCTTTATGCAGAAATTGACAGATGAGTATGT
>V300016263_L3_WHPEAkcfEAAARAA-541_1_paired_trimmed_paired_merged_contig_126499
TGCTGTCTGCCCTTGGTACACTAGAACCTCACTTGTGGAACATTTGCTGGATAACAAGGAGTTTTTGGAAGAGAGAACGTCGCGAACTCCTCTTGAGCGCATTGCAGAGCCTGAGGAAGTCTCATCTCTGGTAGTATTCCTTTGCCTGCCGGCTGCTTCGTACATCACCGGTCAGATTATTTCTATGGACGGAGGAATGACTGTAAACAGTTTCAGCCCTACTAGCCGGCCATTTTGATCCTCTGTCTCTCACATTTTTACCATGCTTGCTTCCTAATGTTTGCACATTTTTT
>V300016263_L3_WHPEAkcfEAAARAA-541_1_paired_trimmed_paired_merged_contig_126500
CACTATAAACTCAGCGAACACGCCGCAGTGGACAAACACTCAAACACAAGTTCTAGCTCTCTGGACTCGTGTTTGGTAGTGATATGTGTAGGAGATCATCATCCCTGGCCTCAGAAATCCAATGTGAAGACGAAGGCGATGACAACGATGATGAAGAGATTATGATGGCTCTCACCATCACCCATCTTATCCATGATTTACCAGAGGCAACAACCAAGGGCCGCCTGAAGGGTTACCCTGAACTTCAGGGCCTGAAGAGGCTGTTTCGTGCTTGGATCTGTCATTTGCAGGATTCATTTAACAAGAAGTGACATGGTGGGGATATTCTTACCATGCTCGGTTTCTTGTGCAGCAGTTTCTGGTCTCTCATTTGCAATTCCATTCGGTAGCTGACATTGATTTTCAGCCAGGAACCCCTCCTTGCCCTTAGGTCTTGACCCGATGGTGAGAGGCATTTCAGCTTCTTTACTAATACGTACCCTCCTTCTGAACATTTTTTTCCAGCCAAAGAACCACTTGAGACTTTGTGCGTCTTCCTTGTTCAGTTCACCATCATTCTCTTTCTGCTTATGGGAAAACAAAAATCGTAGTCTTTAATCATTGCCTGCCCATCAAGGAAGCGGAAGTCGGACAACATTCGGTCACAAGCACTTTACTCGTATCATGTATATGTAAATTTTTTACTATTTTATACTTAAGACATAGCATTGTTAATTACTGGTCAATGTAACAGTAAGGAAATA
>V300016263_L3_WHPEAkcfEAAARAA-541_1_paired_trimmed_paired_merged_contig_126501
TCTTTTTTAGGTAATTTTTTCCACAAACCATCTTTTTCTTGTTTATATAATTCATGTAATAAATCAATTCTTTTAGTAATAGTTTTAAAATTAGTAAAAGTGCCACCTAACCATCTTTGAATTACATAATATTGTTGCGACTCTTGCGCTTCTTCTTTTACTATATTTTTAATTTGTTTTTTTGTAGCTAAAAATAATATTTTACCTCCAACAGCAGCTATTTTTTGTAACTCTTTATAAGCTTTTTCAATTTTTTCTACTGTTTTTTTTAAATCAATAATATGAATACCATTTCTTGAAGTAAAAATATATTGCTTCATTTTGGGATTCCATTTTCTTGTAATATGTCCAAAATGTATTCCTGATTCTAATAATTGTTTAATCGTAACGACAGAAGTATTCATATTTTATAATTCCTCTTTTTTGTTTTTATCTTCTGAATAACTTAAAAATATCCACTTTTTATTTTAAAAAGC
>V300016263_L3_WHPEAkcfEAAARAA-541_1_paired_trimmed_paired_merged_contig_126502
CTGCTGATGCCACTCGACTCACTTCTCGAAAGAGGCGCTTTTCGCAAGCAAGACCTCGAAAACGAAGAGGCTGACGAACAAGTACTACTCGGGTTTGAGTACCCCATTTGTCCAGACTTTGATGACGATTTTCTATCCGCACCCAGATCATCAATTTTGGACTTCTTCACGTGCCCTGCATTGAACAGAGAGTTGAGAAAACTGGCCAGTCGACCACCTGGCGAAATCGGCTGCTTCACCTTCTTCAAATCGCCGTAAATCTTCAGCGCTTTCGATTTCGTCTTCATGAAGCCATTCTCGTGCTTCTTCTTCTGTAAATTGTGATGGTGATTTCTCTGGTGATCATCAAACAGAACCTTTTCAGACGAAATGCTGGTTCGAATTGGCTTCGGCCTGTGCATGCTGTAGCATGACGAGGAGGACCTCGA
>V300016263_L3_WHPEAkcfEAAARAA-541_1_paired_trimmed_paired_merged_contig_126503
CCAAGAGTCTGTACACAATGAGGAACAAAGTTTGACATCATTTTCTTATTTTCGGCATTCATATTATGCCTTCTACAAATTTTATTGCTTAAACTGAATTTCAATGCACGTAATGTTTGCAAAAGTATTAACTATTCTGATTAGAGAAGAACCAGGAACGAATAGACAATTAATTTACTTAACACTCTTCAGTATGTCCCAGAGTATAGGAGTATCAAGAAGAATACAACATGTTCAAAGAAAAGCAAACCAGAAGGAAAACAAAACATCTCAACTTCTTGAGATATTAAACCTTCAAGCCATTCTATCA
>V300016263_L3_WHPEAkcfEAAARAA-541_1_paired_trimmed_paired_merged_contig_126505
TTTTCCGATTGTGTGAAAACCTTATGAAGTATATAACCACACAGTGACAGAACAGTTGAAACCAGTATTGAAATCACTTAAAAAAAGCAATCGCAAGATACTACAAGCCTTTCTAGTGGTGTGATGGAAAAATAAATTGTTTTAGTATCAAGACGTCAACTAGTCAGGAATAAATGAAGTATCTACAATGCCTAAGCCACCAAAAGAATTCAAATAGACATGTTGCACATACAGAATATCAAGACACATCGACACGCAACACAATATTTAAGGACACATT
>V300016263_L3_WHPEAkcfEAAARAA-541_1_paired_trimmed_paired_merged_contig_126506
TTTTCCGATTGTGTGAAAACCTTATTAAGTATATAACCACACAGTGACAGAACAGTTGAAACCAGTATTGAAATCACTTAAAAAAAGCAATCGCAAGATACTACAAGCCTTTCTAGTGGTGTGACGGAAAAATAAATTGTTTTAGTATCAAGACGTCAACTATTCAGGAATAAATGAAGTATCTACGATGCCTAAGCCACCAAAAGAATTCAAATAGACATGTTGCACATACAGAATATCAAGACACATCGACATGCAACACAATATTTAAGGACACATT
>V300016263_L3_WHPEAkcfEAAARAA-541_1_paired_trimmed_paired_merged_contig_126507
CTTGGCCGTGAAATTGAATGGGACCTGCAACAGAAAATTTTCAGATGAGTTCCAGAGAAATGGAGCTGCGATTAAAATGGAAATCACAATGTAGACTCATGGCTAAGAATAATCGCCGATAGTTTAGTTGGACTTAGATAACCCAGGCGAACCATTACAGGTGGAGAAAACCAAGACCGAGAAAAGGAAAAAACTCATGAAGTTCATAGAATAGTGGCATTCAAAACCCACCAGGACTGATGTAACGGT
>V300016263_L3_WHPEAkcfEAAARAA-541_1_paired_trimmed_paired_merged_contig_126508
AAATAATGATTGCTGAACAGAAAAGGTACCTTCCTTTACTTTCTTCTGATGGTAAAAAACAGAAGTGATTGCGTTCGAGTCAATCTGGTTTCCCTTTGTTTTTCTATTTGTGTATGTGCTTGTTCATTTGAAGCATTCCAGCACCAAATATTTATGCTTCTTCCTCACTTAGTTTTCACTTTAGGGACTATTATATGTATGCTATAATGTAATTTT
>V300016263_L3_WHPEAkcfEAAARAA-541_1_paired_trimmed_paired_merged_contig_126509
TGTCTTATGTATTAAATATCTTTTCAAAATATCCGTCGATATATGAGCTGTCAATATTTCCGTCAAGATCGATATTAAAAACCTTCCTCCCAGCCAATCATTTCAGACTTCATGAAAAACATTTTGAAAGAACAAAGCGTTCATCTGTTGTATGTTCAGACTTTTGATGTATCCTGTTTGTTTTGAGCATCATGTAGATGTTTGGAAGTGAGGCAGCAAAACTGTTGAACTATGTTGAGTGCTTCCCTGGTGGATTTAGGAAGGGAACTATAATGCAAAAGGAATGCTTTGATGTCGGAATTGAAGGTTTTCCTAC
>V300016263_L3_WHPEAkcfEAAARAA-541_1_paired_trimmed_paired_merged_contig_126510
CCCTTTCTTAATTTTCAAATGCCTAAGCATTAATAGGGGCAGTAGCCAACCGCCTAGCGCCTAGGCCCCCACATAGGGGGCTCTGGGCAAGGATTTTTAGAACAGTGTTATTTGTGTGGTATCAATTTATATAACCTTCCTTCACCGCCTGCCTCTCTCATTTCCTTGGCCGCCTGCATAATGTTATCTCCTTTTTCGTGTAGTTTTCCTGCACTTTCATGTGAAT
>V300016263_L3_WHPEAkcfEAAARAA-541_1_paired_trimmed_paired_merged_contig_126511
GTAATTTACAGACAGTTATCGATACTCTGTAGTCTGTATTTCTCTGAAATGCCCTAAGAAAATTGACTAAAACTCAAGCCAACTCCTACCACCTTCTGCGTAATACTAAGTTCGACGTCCAAGCATAGATAGCTAAACCAGAACCTTTACTATACCCATTGTTCCCAAAATTGTTTTGGGAGTGATGGCAATGGCTTTGAAGAGCACCCGGGC
>V300016263_L3_WHPEAkcfEAAARAA-541_1_paired_trimmed_paired_merged_contig_126512
CATCTTAACATAACGATCGAAATGCTTCGTATTTTACTATCGAATATCAAATAAGCATGGCTATTGTCATTGTAATAAATCATTCGAAGTTTCACACTTGATAGAGTAGAAGCCAGAAGCACAGCAAGACATCTGGAACTTTGCCGATGTTTCCTCAAAGATCTGTTCTGCAATGAAGGCCTCATTGCCATATGCTCTTTTTGATCTCCAAGTGAGCCCCTTGGTTCCAGCTGATAGAGGATATTTAGAAGTAGATATTATACATCCTCTTAAAAGTTATGATTACTTGCGCCGTAAGTCAATTCTAAATTATAAAAACTCTAAAACTTAAAGGATCTGATTATGTCCATATTCATCCTAAATTATAAAAACTCTAAGAGTTAAAGGATCTGATTATGTCCATGTTCAAATTAGATCACGTGTCTTTCAGATCAAACATGAT
>V300016263_L3_WHPEAkcfEAAARAA-541_1_paired_trimmed_paired_merged_contig_126513
TTTAAAGCACTTATCCAAATGCAATCTAAAACGATTCACACAGAAAAGATCCTAAGAAAATCATAAAAATTCAATCCCTATTTGATGTATCAGTGAATCAGTGATTTTTCATAGAATTATGCTTGATCACACAGTTAATCGAAAATACATGATATGGTAGACCACTGGAATCAAACAGATTTGGTTCAACAAAAAGGAAAACTTAAGATAATACGCCATACATGGACAAAGTGAGACTAAACCACAGAGAAGC
>V300016263_L3_WHPEAkcfEAAARAA-541_1_paired_trimmed_paired_merged_contig_126514
ACCACTAACTTTCGTCATTACCTACTAGTACAACCACTAACTCACGTCATTTGCAATTTCCACCATCACCTCCACTGCCACAACTGCTACCATTGCTGTAGCCACCACCTTTATTCCCTTTATCACCTTCATTTCTTCTGCACACCAACCACACTCCATTATTGGTATCACCACCATACCCTCGGAATTATTGCAAGTGCAGTGCTGCCCACATAATTATTTTTACTTTTCATACACT
>V300016263_L3_WHPEAkcfEAAARAA-541_1_paired_trimmed_paired_merged_contig_126515
AGCAGCCAATGACTCTGCTAAAGCACGTGAAGCCTCAAGTGCTCGTTGCAAAGAGAACTTTTCTTGTGTCAGATCTTCAATATGCTGCATAATGACAAGAAAAATACAAAAACATGTCAACAAAAAAGTATTCCAAAGAAACGATTTTGCTAAGGTGACATCACAATTCAAATAAACTTAACAAGGTTAAATCAATTCGTCCTTTTTATTTTGAAGTACTACAACCTATGATGAATGACAAAGCCATATGATACTTGCAGCTCACAATTTATAACTGACGCATGGAAAATAAAACTTACTTAGTAGATATACTAAACAAACTTAGCATCTAATAATTTAATGTCAAACGTTCCACTGACAAAAAAGGGACATATCAGTTTTTGACGTTGAAACAGTTTTTCTTTATCCATGGTCAATGAGTTTATCTGGTGTATAGGCCTTGGCTTAGTATATGTATCTTACTCCACTGTGCTAAAGTTGTTTATTGTATTCAAAGTCTCAAAAAAGGAAGTCAAAATTTGAGAGTAATACTAGGATTATGCGCCAGCTTAGGTAATGCACTTGAAAAGAAAGGTATTTCCATTCTTCAATATCATATATCCTTTTTGGTCAATCCCATACCATAAATATCCTAGTATCTCGATGTTTTATTCTTTGCTATCATCTACATATCTTCACTATAGGCTTATATCTATTGCCATCCTGTCACACTCCCTCAAAAGCTACAACTATGTCATCAATACACCTTATTACTCATGATGTTCTTTAGTAATCAACTTATATTTTCATCCAAAGGGATGCACATAAAAACTCAATGGACTACTTTTGTCATGCTATGCATCGAAGAGAGGCCACAACAGCAAACTATTGAATTGATTAAGGATTCTCCACGTTAAAATGGATAAAATATCTGAATATGAGAAAGGAGTAGCACCACTGGACGTATGTGGAAAAATCCACCAGCTGAAAAATAGAAACACACTACACCTGTTCCAAAGCAGAAAAATCTTCA
>V300016263_L3_WHPEAkcfEAAARAA-541_1_paired_trimmed_paired_merged_contig_126516
GTTCGTGTGTAGAGTTTCGATGTTTTTACTGGCTCGGATGTTTTCACCACCACCACCACGTTCTTCTTGCTGTCTACCGTTTTTGGCAATGTCGCTCGTGAATTTCCACACGCTTCCTACTAGTAGTTGGCTAATACCTCTGTGTTGCTGACTATCTCTTGTTAATGATTGTGATCGGTGTTGGAGGTGGTGTCTGTGGAGGCGGTTCTCGGCTGTGGATGACGTTTCAATTGGCTGGCTTGGATTTCTGTCGATGGAGAAGATTTCAGTGGAAGCTTCTCGGCTGCTGTGTGTTTTTTTGGGCTTCA
>V300016263_L3_WHPEAkcfEAAARAA-541_1_paired_trimmed_paired_merged_contig_126517
CGCTAGAAGGTCTTGGCGGGAGCTCCCGAAAAGCACCGGACTAGCTAAGACCGTGCTTTGCTTCAACTTGGGATTTGTCTGCTTCGCTTCGACCTCGACTCATCTACTTCACTTCGACCTCGATTCGTCTGCTTTGCATGATTGCCAACGGACTGCATCACCGTCGTTGAAACCCAAATCTCCAAAAGACAGGATCTTTGTAAACCCAGTGGTTGGTGAGGAAGGAATATGGAGGCCGAGAACACCAACTGAGACGGTGGGACGCCGGCGATGAAAACAAGATCATTAGCTACACTCAGATGAAGAGGTTGCCTTGAGAGAGAGAGATGGGAGAGATTTGTGAAATTGGCTTTGATTTGATCTGCGTTTGGAATTGGAGATCTGCAATTGTGACTTTCGGAAAGAGAAAGAGAATTCTAGAATACCTTTTGGTTTGATCTGATCTGCAATTATTGGAATTGGGAGTTGGTTTGGATAATATCTCAAATTGTGGAATTGTTTCCGAGAAAGAAGAAGAGTTATAA
>V300016263_L3_WHPEAkcfEAAARAA-541_1_paired_trimmed_paired_merged_contig_126518
TATCATGGGGAGAGCTGTTGGGTATGCTTCTTTCATTATTTTGAAATTCTTTTTTCTGACTGTTGGGTGAAACTTTTATAGCTGTTAGGCACGTTAAAAACTGAGAAATAAGTTATAACAATGTAAAGACAATCAGAATATGTTATTTTTGCTGGAAATCGGAATATATATTCTAGTTTTGTATGTATTGAACATCGATGCATCTAACATCACGTGTACACTAATATAATGGTTGATTTATCTCTACAATGGTCGATTCTGCATACATTTCAGCATGGTACTTATATCTGCCTAGACCCTGAAGTTATCTTGTCAAAAGGGTTAATATATGTTAAAAAAAATTTGGTTCTCTGAAGGTTGAGTTGAACATGGGAGATTTTTTATTGTGCTTGTATCTGCATCTTTGCCTTCTTTATCCTCGAAAAGAAAGGTTTCACTAAAAGAAGAATGCGGTCATTTTTTGCCACGAATACATATATAAAATACGAAGTGTATTCATATACATTTTTGGTTCCTCCGCAGGTTTTTGCCT
>V300016263_L3_WHPEAkcfEAAARAA-541_1_paired_trimmed_paired_merged_contig_126519
TGGTCTACCTAGAATTTACTCTTAGTTGAATCAAACTTGTTTTAATTAGTTACAAGGTTGCTTTCGTGCATAATTTACCATTGATCGCTGTCGTTGTCATTTCTTTCATCCTGGCTAGTGGACAAATGAAACGTTAAGATGTAGCTTGAGTCGCTTTCTTGGTTAGCATAGTAGCAGGCCTGTGATGCAAGCAGGGTACTAGTTAAGGGGTGTGCTATATATCCACACACCCTTTATTAATTTATGTCCGTTAATCTTCTT
>V300016263_L3_WHPEAkcfEAAARAA-541_1_paired_trimmed_paired_merged_contig_126521
GAGCTTGAGAAACAGGTCAAACCTTTTATTCATATTGATTTAACTGTATGGCATGTAAATCAGGAGATGTTGCCGTTATGTTTCTTTTTATCATGTTATATGTTCCTTTATAGTTTTAACAATATTAGCGTAAGTTTACTACAAAGAAGGTAGCGGTGCTGATTCAGCCATTTTTATGGTCAATTCATTCACAGGTTGCTAATCTGGGGGAAGGT
>V300016263_L3_WHPEAkcfEAAARAA-541_1_paired_trimmed_paired_merged_contig_126522
CTTGAGTTTTAGTTAAATCAAGCAAGCTTCCGGAAAATCGCTTGATCTTTCATTACGAACATTTGAGTCAATAGTGTTCCCCCTTGGTATTACTTGCCTGAATGGATTGCTAAAACCATTTTAAGCCTGCATTTTCAAAGCCGTGACTTTAATTCAAAAGAAGTATAATGTCATGCACTAATAAATAATTTCACTGATTATTCATATTATTATCAGTGGTGGAACTTAGTAATTGTCAAGTTATAGCTTTCTTCTGTGCAGGACTGTATTCAATTTATACAG
>V300016263_L3_WHPEAkcfEAAARAA-541_1_paired_trimmed_paired_merged_contig_126523
GTTTCTTAGTATTAAACAAGCAAGAAGCCACCTTTCAAGGACTGAAGCATATGCAAGAGAATAAGTAAGGCTGAAAGTCATTTATAATTAAAAAAAAGGGACTGATTTACGGGCCCCATGAGATTTTGACGTTCTGATCAAATATGTCATTAGTTGTAAATTCATACAAAGCGTACCGTTCTTCTCAAAATTCATACAAAGGATACCGTTTATAATTCAGTTTAACTCAAATATAAAGAGAAAAAAAAAAAATGTACTTGTGAGTTTGAATATCTTTTCCTTGAGTTGCTCTGTACAAGCCTCACAGTGCATGTTTTCGAGTTTTGCAGTTACAACTCTACTAACCTGAAGCAAAAATAAACCACATACGAGTTAAGTGCCATTGTTTTAAC
>V300016263_L3_WHPEAkcfEAAARAA-541_1_paired_trimmed_paired_merged_contig_126524
TTGCAGGAGAAACGGAAAAGCATATTTTTTTTATATGAATGTATACTCTTCCTAAGGTCAGCCGTCCGTGTGCTGAGCAATCCTCGATCGCCATTGATGCATCGTGGGTTCCACATACTTCAATGGTCAGACTTCACTTGAGCGCGTGGGCGACTAACCATAGGACTGATAGCCAATCACCCTTTGTCTAGACCACTGCAACGCGGTGAAATGAAAGCG
>V300016263_L3_WHPEAkcfEAAARAA-541_1_paired_trimmed_paired_merged_contig_126525
CAAGGTTTTAGATCACGGACACAAAGTTTTAAAATTTGCTTTCAATTCAGCACCAAGTATCTCATACTGCACCCAAAAAAAATAAAATAAAATAAAATAAAATAAAATTTAGGAATGACACAGCTTTAGCTGCTGCGTTCTTACTTTCTGTCCTGATAAAAAGTATTTTAACAATCCTTATGCATGCATTGAACTGCGGTGCAGATTCGCT
>V300016263_L3_WHPEAkcfEAAARAA-541_1_paired_trimmed_paired_merged_contig_126526
AGTTTCAACAGCTGATGCACACTGGAGAAAAAGGTAAAGTTTGAAATTGAATAATGAAAAAAAATGTAAAATTAATGTGGCAGATGCAGACAAAAACTGGTCAGTTTGTAACACAGGATCATGTCACCAAAAAGTTCTCCAGCGCAATAACTTTTTCCATAAATTTTAACATTAGACTTCTAAAAAACTTCTACAGTGTTTGATGTTTGGAAGTTTAACACTTCGCACTTAGCAGTGGCCAACTGTTCATCATTTTGGGTTTTTCCACTGCCTGACTGGTAACCTCCTGAAAGTTTCCAAAGACTGATGAGGGTAGGGTGAGAATTGGACTTGAGGGAGTACAAATCCTGGCAAGGGAAGGTCTTATTCCAAAACACGACTTGT
>V300016263_L3_WHPEAkcfEAAARAA-541_1_paired_trimmed_paired_merged_contig_126527
AGTACATATCATCCATGTTCAGCTCATTTTAACTCCATTAAGACCATGCGTTTGGCTGAAAATCCATTCTCGAGAAAGTCTACTATCTAAATGGTAGGATCAAGAATGCATTAGCAGTGAATGAATATATTACTTTGCAGTACATCTCCTAGAACCTAACAGAACTTTCCAACTATTAGAAGTTATGAGAGTGACTTCGACTGTTTTCTTATGCTTCATTGACTGTGAACTCAAACCTAGGTTATTT
>V300016263_L3_WHPEAkcfEAAARAA-541_1_paired_trimmed_paired_merged_contig_126528
CTGGAGGCTCTTGTTGAAGTTGGTGCCGTCTAATCCATGTTCCACTTGATTTCCAATCCAATATCTAGATAGCCAAGTAGCTATGCCATCGTCGGCATACTTGTGCTGAACACAATCCCCTCACAGACCCCAATTACCGTTCCTCCTCTAACAGAGACATTCAGTAGACAAGTGACGCGAGAGACTGTATTCGAAGTTACTC
>V300016263_L3_WHPEAkcfEAAARAA-541_1_paired_trimmed_paired_merged_contig_126529
TGATCAGACTTGTCGCCGAAAGGACGTATCCTTTTCATACTCTCCAATGCTGTTTTCCTTTCTAATTTTTATTTTGTTATTGTTTTTTGGTGTAGTTACCTGTTTGGTTACTGAGATTGCACCCAAGAATGAAGTACTAGAATGATTGGGTGATTTCGCCCGGAAAGTTACAGAAATGGAGAGATTGTGTTTTCCTTTAATTGTTTTTTAACAGTAAAATGGTTGAATTAGGTGGAGCTGAGT
>V300016263_L3_WHPEAkcfEAAARAA-541_1_paired_trimmed_paired_merged_contig_126530
TTATCTATCCAGCCATGAGGTAGATCGGCCGCTACTCCTCCGATATGAAAATAAGTATGCATCATTCTCATGCCGATGGTAGCTTCGAATAGATCAGCTACGCGGTACTCTGCCTTATATTGTTGTTGCTTGGATTAGGGAAGAAGGAAGGGCTTACACCAGCCACGATGGGATTGGCAAATGTCGGGCAGCTGGTGTCATCGACCGGACTTCAATTTGGAATTTGATTGGAGGCGGTAGTTTACCCTATGGCGGATGTCAACGGTTCGAATCCGCTTATCTCTAACTCGCGAATTTAACCGATACAAAGCTATTTGATAGCACAAGTCAATGCTAGAATAAAGAAGTGAGAAAAAGTGGAGTCTACCCGTTTTATGTGGTAAACTTCAAGACAAAAA
>V300016263_L3_WHPEAkcfEAAARAA-541_1_paired_trimmed_paired_merged_contig_126531
CTGATCTCGAAAGTATCGAGGAATGGTATGTTGTTTTTTTCATTTTTCCAAATCAAGTTGTGACCCAATCAGTTTTCTTCCTTCAATATCACATTTAGATTGTAGCGCCTACTTTTATGTTTTGGACTGGCAATAAAAGAAACTTCGTAACTTGTTTTCATATTTATCCTGATTCATGAAGAAGAATAATCCCTTATTGTTTGCACTAATTTCAATTCTACTTTCAGCTACATGGAATTAAATTCTAGTGA
>V300016263_L3_WHPEAkcfEAAARAA-541_1_paired_trimmed_paired_merged_contig_126532
AAAAGCCAAAAAGGCTAAAAGAAAGATTAGAGAAAAATTTGTCGTGGACCTTTGCTTGTGATCCCTTTTCTTTACTTTTTTTTTTATTTGTTTCTCTGCGGTGGTCTCTGCTGCCATGCTTTTTGTGTTGCTCTCCTTTTGTTCTTTCTGCAACATAACATCAAACAAGAGAAAAAGATTAATTTAAGCAGAACCTGTTTCATACCTGGTGAT
>V300016263_L3_WHPEAkcfEAAARAA-541_1_paired_trimmed_paired_merged_contig_126533
GTGGGGTTTTTTTGAGACACTCCAGAATATTTTATGACGTTGACTCGGGATTGCTGTTAAACTCTGAGGTGACAGAGTACAAGATGATCTTTTCGGAATGTGGATACACAAAAACAGTTCCTTTGATTCTTTGTCTTTTTGTGAATTAGATTTCATTTTATTTACAAAAAAATAATAATAATAGTAATAAATTTATGAGCACGTGAGCAAAGTGATTGGCCGGCCGTTTTGAGCGCTGGTGACGCACCGACCGGGGAG
>V300016263_L3_WHPEAkcfEAAARAA-541_1_paired_trimmed_paired_merged_contig_126534
ATAAAATCACTCAGACATTGCATATTTCAAGTGAACCCAATTCTAGTGTACCTGTAGATTAAATAACATTATTATTTCCTTCACAAACTCAACTGATCCTGCATGCAACTCAATCCAAAATAAGTAAACTTGAGAATTTATATGTTATACAGTAGTTAATATAAAAGGGGTTGATGTTATTTGGGTGGCTAATACAAAAAGTGAGATTCCTTGTATTTGGTCACGCTTTTCCAGCCACTTTTTGACTTTTTATTTTTTATGTTTTCATATTAAGCTATCACAACAACAGTTACTCTTGCTCAGTG
>V300016263_L3_WHPEAkcfEAAARAA-541_1_paired_trimmed_paired_merged_contig_126535
ACTGACAAAGTGAGCCAGCTCACTTTTCCCATCCTTCCCTTCACTCCTTTGGAGAAAGAAACAAAACTTCAGAGGACGGAAGAAATTTAAAGACTTAACAATGGAGGAGAAGAAGACACAACGGCAGCATCATCATGTTCTTCTTCTTCTACTCACCTTCAACATTTTCACCACCGCCAGAGCTTTAAATTACAGTGATGCCCTCACAAAGAGCCTCCTCTACTTCGAATCGCAACGCTCCGGCCGC
>V300016263_L3_WHPEAkcfEAAARAA-541_1_paired_trimmed_paired_merged_contig_126536
CCCCAACTTCCTTTCAATCCACATCGGCAAATTTAGGCTTTCTCTACTGGGAGTCCTCAAAGGAGGAATGGGCATACGCTGGTTCGATAAGCCAAGGAAAAACAACCAAATGAATCTACCGGTGTTAAGCATCTAACTGGCATCTTTTTCTAAAGGCTATAAAGACTTTAAAATGAATACCATTGTTCTTTCTTCGTTAGCAAAAGACGGGACTCCCCTGGCAAAGATAGGTGATAAAGTGCTAAGATAAGACGTCAACCACGGGGTTGTTGCGGTTCTAGCTCCCGGCCGATATGGGCTCCCAGAAATTGTTGTCGTTTCAGCCCGTTTCGGTTGAGCGAAGGAACTTCCTAGCTCCGCGCGACTAGCTGATTAGGCTTCCTCTAGAAACAAGTAAACCCGCTCTATGACTACCCAAGAATCCTGTTTTCATTCTTTTTTTGGCACATCCGGACGTTGGAACAAGGCTTAAAAGCGGCATACGCGGGGGTTACCCCATTTGCATTTGCACACCTCCTCCTGAATGAGTTGAGATATCTCCTTTCTTTCAGATGTGTCTACCAATGGTTGGGGACTGGGAGTGGTTTATACTTCATTACAATCATAACCGGGCCAAAGCCAATACACACGGACATCGACGGGCTAAGTGCTAATCTGTGTAACAACGGGTATAGTCGCCGGGTAAGAAAAACTGCCTTATTTGCCAGGGTTGTAGTTCGGACTTTTAGCCGTTGAGCCAGTTTAGCTATCTAAGGTATCCATTGATTTGCTTACTACGGTATCAACAACTGGAATGACAGCCGCTGAGGGCTCGGTTAAGAAGTAGAGTGATCAATATCAGATGTACTTGTTTTGGCTTTTAATTAATTTTTAAAATTCATGGGAAATC
>V300016263_L3_WHPEAkcfEAAARAA-541_1_paired_trimmed_paired_merged_contig_126537
AGAGATAGAGATACTGATAGATAGAGTTACAAATCTGTTGTGTTGTAGTTTTTCCTCTTTATTTCAATTCAATATGTATGCTATGTCTAGCTAATTTTATGTACTAAAGGCTATTTTGAAGCCCCAAACATGCTAGATTATATGTAATAACATTCAGTTTGTATTTCTTATGATTCTTGATTGAAGTATTGTCTCACTGGGCTTAATAACATGATTTCCAGTTTGTTTGTTTAGGTGGCCAACTATATAAGCATGCTAGGATTC
>V300016263_L3_WHPEAkcfEAAARAA-541_1_paired_trimmed_paired_merged_contig_126538
TTATGAGGCGCCCATTCACTAGAAGGTTACCTCTTATTTCTGAAGCAGGAGCTTTATTTTGAAGTCATATTGCTGTTCTATCAGCAAGAACTTTCCGAAATGATTTAATTATATGCATGAAACGTCATGATATCTCCGCAATTAGCAATTTTTTGGCTGCTGTTATGAATGTCCATCTATAATTTCCGAATCTCATATTCTTTTTACTCCTTCTTGTTCTTTACTGTTTCTCTCAGTATATGTGAGGCGTACTTAAAGA
>V300016263_L3_WHPEAkcfEAAARAA-541_1_paired_trimmed_paired_merged_contig_126539
AGTAAAAGTAACTGTGTATATTTGACGAATACAAGATTTATGAAAATTCGCCTAAAACTTTCCAATTTTGTGCAATCGCTACCTGAATTTAAAAAAATTTACAATTAACCATTCAAACTTTCATATTGTGTTACCATTTGGCACATAAGTCCGTTTTTATTTACCTTTCGAGTGTGTTTTCGTCGTTTCCCTCTACTAAGGGTTTTTCGGATTCTTTTTTATATAACTTTGACCGTTTTGCGCACACATTATTTTTATTGATACATGCGATATTCTAATTTAAACAAATTTAAATTGCAGAGAACGAGATTTTCAAATTTGGGTGCATATAGGGAATATATCAGCAATAACCAATGTGGCTACAGTCACGTTTGTTACACATTGTGTTCTTTTTAATACCTACAATATAATACACACCAAGG
>V300016263_L3_WHPEAkcfEAAARAA-541_1_paired_trimmed_paired_merged_contig_126540
GAGCTCCGAAGAAGCTCTGGAAATCTTATCAGTCTCTCTTTTGCATGCACGAACAGATTTCATCTGTTTTTGGCATGCCATTAAGATCACAAAGGTATGTGGGTTTTATTTACTAATTATTAATTTATTACTCTAGTGTTTAATATTATGTGTTTTCAATTTTCAATTTTTATGATATTTAATGTACGAAAGAACATCAATATTTGTGCTTCGTGGAATTTTGTTTGATGGGTTTTTTGTTTTAGGGGTTTTTGATGGGTTTAAGGTCTTTGATTTGTTGTCATTTTTGTTTGCGTTGATGAACTTTGTGCAGGAGTTGTTCTGGAGTGAAGTGCT
>V300016263_L3_WHPEAkcfEAAARAA-541_1_paired_trimmed_paired_merged_contig_126541
TCACCTTCTTCTCGATTTTCATCCAGTAAGTCAGTCAGTCACTCAATTCATAGAATTATTTCTTGGAGAAATAGTTCTCTTATGCGTACTCATTGGTGACCATGAATCCTTGGTCACCGGGTGATTAAGAAAACGAGACTCTTATTTATTATTTGCAAATGTAAATTCAAAATCGTTAATGTCGCAAAGTAGCAACTTTAGTTTAGAACTAATTAAGGATGATAATTTAATCTCTTTTGATTATATGTGACAGTCAAAAGAAAGCATAGATGCAGCT
>V300016263_L3_WHPEAkcfEAAARAA-541_1_paired_trimmed_paired_merged_contig_126542
CAACGAACGCAACTGGCGAAACGTTTCGTCGTTGTACGGGAAACGTGCCGAACGAAACGAAAACGAAAACCAAAAGCAAAATCAAATGGCCTCCCCCACACAATGCACTCCTGCTTTTGCTTCTCCTCCTTTCCAACCCTTCAATTCTTTAATTATTTTTAATTAATTTAATTAATCAATAATCTTTATAAACTTTTAAATCCGCCAATCAATTGAATATTATTTCAATTGTTTTCAACGCCACTGTCACGCGGCAAATCAAATCA
>V300016263_L3_WHPEAkcfEAAARAA-541_1_paired_trimmed_paired_merged_contig_126543
CATTAGCAACACAATCCCAATTTCCCTTGCCAAAACTCTGTTTTTCCTCCACTCACCCAAATTGTTCTCAGCACCAACCCCACTCACATAAAGCTTAAAAGAAGGGGAAAAAAAAAAACAGAAATTACAGAAAACGTTTGTTTTTGTGTATAAATAAAGAATAATCAACTAACAACAATTCAATTTTTAAAATTTGGCACACCTCGATGGCACACCTGTTTGATGATCAACCATCACTATCTCTGTGGCATTATTGCATCCAAT
>V300016263_L3_WHPEAkcfEAAARAA-541_1_paired_trimmed_paired_merged_contig_126544
TACGACCCTGTGCCAAATCCTGAGGCAAGAATTTCTCTCATTCATTGATCACCGAGATACTCGATCTCAATTGCAATAGATTAGTTAGTAGTTAGTACACTCACTTCTCTTCGGTTGTTGCTAATTAGTATCGTACTCTATTTGTGGTTGGTACCATGTACAGTTTTATTATGCCAATATATGCTAACCAAATAAATGCTCATATCCTACATTTTGATTTATCGTTTGTCCAGGTAGAATTGATTGAACCTGCCGT
>V300016263_L3_WHPEAkcfEAAARAA-541_1_paired_trimmed_paired_merged_contig_126545
TTTTTTTTTTTTTCCTTCCTCCTCCTTTTTTTTCCTCCTCCTTCTCCTTCTCCTTGTCCTTCTTCTTCTTCCGCCGGGGGGTTGATGGTTTTCAAAAAAACTTCTTTTTTTCTTCCTTCTTCTCCATTTTTTCCTCTTCTTCTTCTTCTTCTTCCTCCTTCTCCTTCTCCTTCTCTTTCTTCTTCTTCTTCTGCAGGGGGAGGTTGATGGGTTTTCAAATTTTTTTTTTTTTTCTTCCTCCTTTCTTCCTCTTCTTCTTCTTCCTCCTTCTCCTTCTCCTTTCGC
>V300016263_L3_WHPEAkcfEAAARAA-541_1_paired_trimmed_paired_merged_contig_126546
AATATATGCTGTAAATCATCATATACATGTAACTGCATTTAAAAAAAAAGAAGGGAATGAAAAAATTGAATTCTATTTCATCAGTATGTAACTGCATGAATACATTGAATGCAGACTCAATCAATTTCCCCAAAGTCATTGTTAACTGAAATCAATACCAAACCCATAAATACCAACATTGAATTTGGCAAAACCCAAAAACGAAATACAAAAATTTACTCATATAATCACAGATAAACATGAAATTTGAGCACCCATTTGGTCAAGTAAAAGGATAAAGGCAGTCACATCATCATAGTACTCTTTGGGAAGA
>V300016263_L3_WHPEAkcfEAAARAA-541_1_paired_trimmed_paired_merged_contig_126547
CATGCACTTTCTTCAGTTTTTGGTTTATCATTATGTATGTCTCTTATGATGAAATATTGGAACCTTCCCTCATAATCATAGAGAAATTTCTTAATAAACCCTTAGTTAATAATCCAAAAATTGCTAGCAGATCTGACTTGCATTATGGTTGCGTATGATTTCACGGCCAAAATATTAATAAGCAAACAAATCCATTAAATGTTGAAAATAATACAAAAAACAGAAACAAAGAAAAGAATCCACCCCAACCATCACTAGAACAAACAGGCAACTCTTGATGTCAAGATTTTAAGAGAATGTGGACGTGACCTTCTGCCTTCGGTTCAATGATAAAAACTGTCCAATTTTAGTTCCTCCTGC
>V300016263_L3_WHPEAkcfEAAARAA-541_1_paired_trimmed_paired_merged_contig_126548
ACTTAATACTAATTTGTATACGTGTTCTTGTTTCATTGGATATAGGAATTTTCGTGTATACATTGGTGTTAGGAAATATGTTATTACGATAGACGTTCCAAACACCCGCGGGCGACCCTTGCAAAGCGAGGAGCCTTGTTGGCTTATGGTCGCCCTTTTTTTAGTGGTATTAGGAAAGTCTTGTTTGTTTGTTTATTTCAACACCTTATTGGCAATAGTTGATTCCCTATGGACTACGATTTTCAATTAATTACCTCATCATGCCTTTTATTTA
>V300016263_L3_WHPEAkcfEAAARAA-541_1_paired_trimmed_paired_merged_contig_126549
CCTATGAAGTCCACTATTCAGTCAACAACTTGGTTTAGATATCAATCAATCTTGTGAAATTCCTCTGTGTTTTGACTTGTGCTGTTCTTCCTGTCTCTCTCTCTTTCTCTGTGCGTAATAACTATTATAATGATTGTTGATTTTCTCTACATTTTCACAGCCAAGTAGTGTTCCATATTCGGTTTCTATTGTTAGTGTGGCAAATGAGAAACTTTTGATTTGACAAGTTCTTGTATCATGTTGTAGAGTGTCCTG
>V300016263_L3_WHPEAkcfEAAARAA-541_1_paired_trimmed_paired_merged_contig_126550
CCTATGCTCATTGAACTTTTAGAACCAGAAGTGTACATAATAAGTTAATAACTATTCATCATTCACTACGACCCCTGAATAAAAAGAAAATGTGCATGACCTAAAACATAAAGAAATCACAAGTAGACAAACTTAGAACACGCCTTCATAACCAAATACGTTTACTACTATGATTCATAACTTAAAAAAATGGGGCAAACCACATATCAGTATGCTACTATACCTGAGTACCAAGATTTACAGGATG
>V300016263_L3_WHPEAkcfEAAARAA-541_1_paired_trimmed_paired_merged_contig_126551
TTTAAGCCTTTCAATCCTGCCATGACCATCCTTCTTGGTTTTAAATACCCATTTGCACCCTTTTGCCTTCTTAGTGTCTGAACCATCAACCAAAGTCCAAACATGATTACTTGCCATGGAAGCAAGTTCTTCTGACATTGCAGCTTTCCACAAATCACTCTTAGAACTCTCCATGGCTTGTTTATAAGTCATTGGATCATCTTCATCACCAAGATCATACTCAACTGCAGCTGTACACA
>V300016263_L3_WHPEAkcfEAAARAA-541_1_paired_trimmed_paired_merged_contig_126552
AGAAAAAAGTTCATAATTCTAATTCTATCCTCAGGATTGAACATAAGACCAAGTGTTATTATACGTAAAATTTGATACATATGCAACCCAAGTGTTTATATCATCATATGCTTGTTACATTGAAGACGCCTAAGTAATTTGTTACCAATCCAAGCAGTCAGCACTATCTTATTTATTGGCTTCTTTAATCCAAGTGAATCAAGTCGAAGACTATGTAGGATATTGAGTAATGTACAAAACCTGAGCATTTTAAACTGCAAACTTACCAAAATTCAACTACACGCTCTAAGCTTTTTATCCCGCTAACCGTTAAACTTTCATCTTATATTTTATTCTTTGAAATTGGAATTGTTTCATTACAAATGTACAGAAGGTTCAATTCTTCGTTTTATACAGTCAAAAGTAATGTTGTAGCTACCATTAGAAAATACACATCAATGCAAC
>V300016263_L3_WHPEAkcfEAAARAA-541_1_paired_trimmed_paired_merged_contig_126553
GACAACCCTCTTAAGCTCTTCCAGCTTGATAGAAGGATATGACAAGACCCTTATAATGTTGTTCAATGGTACTAAATTAACCATTAAACATGCACTTTATTCTCCCTGTTCCGGAAGAATGTTACTGAGTTTTGGAGATATTTGAGATAATCAATATCATGTTGAAACCATTGAAGAGAATGATTATGAATTTCTTTGTATCATTTTTTTACTAATATGACCAGAAGTGTATTCATGAGAAGCTGGAACTTCTCTCAAGTGGTTTG
>V300016263_L3_WHPEAkcfEAAARAA-541_1_paired_trimmed_paired_merged_contig_126554
TCCCCTAACGACGGAAAGACTATCTAATCGAGGTGACAATCCACACAACCAAACACATGTAAATGCAAGACGTGAGGCTTGTATCTAGTAACCAACTGTAACAATGAATGAGGTTGGGCAACGGTAGGCCTCAAGCGGACCAACATAGATGCGTGCAATATTGCATAGTCTTAGGAAGCTATTGTTTGAACGCTTCTGCCTAGCCGTTTTGGGTATGAACATGGAGTACATGATGTTCAACTTCAATCCCAACTAACATGTAATAATCGTCAAAAGTGTGTGACGTAAACTCTCCAGCATTATCCAGTTGAGTATTCTTGATCGAATAATCAGGGTGGTGAACCCTAAGCTTAATGATTTGAGCTAAGAGTTTCGCAAATGCAGTATTGCATGTGGACGATAAGCAGACATGTGACCAATGCGTCGATGCATCAATCAACACCATGAAGTATCAAAATGGTCTGCATGTTGATTAGATAGGTCTACAAATGTCCCCTTGAATCCTCTAAAGGAACTTAGGGGTGTCATGAATAATCTTTGTAGCTAAGGGTTGAATATTCAACTTCCCTAATAATCATGTTTTGCATGGCAGATGGTTGGGATAAGGTGTTAGGTGATGCATGTGTGATACTTTGAGGATACGCCGCATCATATCTCATCCAGGATGTCCCATTTGGTCATGCCAAAGCAGGAGAGTGCTATGGAACCCAAGCATAGGGCCGGCCACGTGGTGGGTCTCCACGGAACGAATGGTTGTGATGTACAAACCACTTGAGAGAAGTTCCAGC
>V300016263_L3_WHPEAkcfEAAARAA-541_1_paired_trimmed_paired_merged_contig_126556
ATCAACCAGACATAACACGAAGAGAGTGCAGAGTATGTCCCTTATTCAACTACAAAATCCCAATCAAAAGCAAAAAAGAATCCCCTAAATTTGCTTTCCAAAGGTAAATAACATTAATTAAGGCAGCGAATGCTTGAGAAAGTTATATAGATAATAATCACGTACCAAAAGTGGAGGAGAAAGCGTTGAACGTGTGTCGAAAGCCACCTCCCTCAACCAATACCCAAACAAATCTGTTACATATGTTTAGGCT
>V300016263_L3_WHPEAkcfEAAARAA-541_1_paired_trimmed_paired_merged_contig_126557
GAGCCTAGCCAACAACCAACATCAGCTTCTAGGGATAGTAGGAGCTCCAGTAGCTCCAACCATTCTAGTGAACCGGTCGAGACCAGCAGCTATGAATACCCTGTGCCGGTTGTGCGAAGGCAGCAGATCGGGATCGAAAAATAGCCTACTTTCCTACCCTTGTTGGGATGAGACCTTTGCTATGCCTCCAAGTAAGCATAGGATGAATGCCCCTGGGCTTAGGAGCTCGTAGCACTCTTCTTTTCTCTTTTAACGACTAAGCCAGAAAGAGAAAAAAAAAAGGAAGATCCGATTTTCGATGAAATGCGGGAAAGGACTAAGAAAAGCCAGGCGAGAAAGACAGGGCGAAAGGGAGATTGATTTAGAAAGGATCCCACGGAGCCTTTAATAAGGAAGGGCTGAGTCTGATTCTTTTGAGACGAATGAATGCCGAAGCAGCTATTTCAGTTGTTGATGGCAGGGTGCATGCAATTTCGGAAGAACCCCAGCTGCTAAGATCCCAAGTCCCAAACAAGATGTTGGAGCAAGGGCAGCTACTAGAAGCTAGCTCTCATACCTGGCTCAAGCCGGACCCTTACTTTAATGAATAATTAGCCATTGCCGGGTAGAGGCAAGAAGTTGTGAAAGAAGCTCTTGTTCACGCCTCCACTACTATAGAAGGAGTTGTGCTCTCTTTAACAAAAACGAGTGCTCACTAATTGCTAATGCTATGCCTAAAAGTAAGATAATTTTCCCGAAGAGAGGGAAGTCACTCTTGCTAAAAGCTCTTGTGACTATGCTTTCCTTGGTATGGCTCGTGGTCCAAGAATTGCTCTTCTTTCATCAGCCGAGAGTTCAATAGATTCGGATTCAACTTAGGGAATCACCCTTGTTAGCATCGATTGACTTTCTTTATGAGCAGTTAGCAGGTTTAGCGTAGCCCTTTAGGCTACTTTCATCGAGATTAGGTTGTCTT
>V300016263_L3_WHPEAkcfEAAARAA-541_1_paired_trimmed_paired_merged_contig_126558
GTTGCTAGGGGCGAGAAATTGTGCCCCAACTATTTTACGAGGCTAGGTTCTTCGTTGGCATATGTGTGTGTGTGCGCGCGCTCGCGCGTTATCTCTAAGTTAAGAAGTTTTTCCCAATTTCCGTTGCGGAATTGATTCTTTATGCAGCATGATTCATTCACCTACTTTTAATATGACATGGATGATATTGGTGGTGCTGATTTCTTTTAAAATATTCACCTAAAAGTGAAGCTATCCC
>V300016263_L3_WHPEAkcfEAAARAA-541_1_paired_trimmed_paired_merged_contig_126559
ACCTATTAACCACCTCGGTTTAACCATTTATCTGAGGATGGTAACCCGAGCTAAAACACAGAGATGAACCTTGCAGGCAAAGAACTCATTCCAAAATTTGCTCATAAAGATTGGGTCTTAATCTGATACTATCGAAATAGGCATGCCATGAAGTTTAAAGATATGCTCAACAAACAAATTGACCACTATGGTCGCAGTATAAGGATGAGAAAAAGCAAAGAAATGAGCATATTTTTATAGTCTGTCTACAACCACGCAAATCACCGATTTACCTTTGCAAGGTGGTAACCCAATGATGAAATCCATAGAAATG
>V300016263_L3_WHPEAkcfEAAARAA-541_1_paired_trimmed_paired_merged_contig_126560
ATGTATCAAACTCCCATACCCACCGAAGGGAATAAGATAGCTGGTATGACACATGCGTTTGGTCATCTCTGTGTCCATTCATAAACCCTGAAAGCCATTTCAATTAATATCTCAGCTATTCAGCTCTGAAGTCCACGAAATACAATTTTATTTTGCATGTAAGTATGGGAAAACTTGGCGGGTTGTTTTTGGAATTTGATTTTATATGATAAGAAATTAGTGCAGTGGTTGAAGTGAAGGGACAATGAGCAATCCTGGGAGTGGACGTAGCAGCTTTGACATGTGGAGAAACACTTCCATGGAAGTTTTCTCCATGTCTTCTCGTCACGAAGAAGATGATGAAGAGTCTCTGACATGGGCTGCCATCGAGAGACTGCCTACGTATTTACGCACGCGGCGAGGTCTGCTTGCAGAAGAGGAGGGCAAAGCTAGAGAGATTGATGTGACGAATCTGGGATTACTAGAAAGGAAGAACTTGTTGGAGAGACTGGTGAAGATTGCAGAGGAAGATAATGAGAAGTTCTTGTTG
>V300016263_L3_WHPEAkcfEAAARAA-541_1_paired_trimmed_paired_merged_contig_126561
GATTTACTGGCGCCTGTTTTAAAGGCTTAGATACAGTTCCCAACTTAATTGCAGAGAAATGAATGTGTTTCTACAAATTGTGAATGTATTACCCCCTGACCCCTACGCAGCCGAGTTTGAATCTTCGTTCTCACAATTTGGATTAGCTTAAAGTAGAGTATCGCATGTACAAATAGAAAGGGGGATTGGATATTGATTTCTGGCGCGCCTGTTTTAAAGGCAGTGATAGAGAGAACAAATTTGAACCCAAATGAGG
>V300016263_L3_WHPEAkcfEAAARAA-541_1_paired_trimmed_paired_merged_contig_126562
TAGAGTACCTTGTATACCAGAATTGGTGAGGTTTAATCTGTTGACACTTCCATCTGAGTTGCATGAAACACCAATCCAAGTATTGCATGGGGCTTCATTTGCATTCATCCACGAGGTCAGGTTGTTTTGGGTTTGGCTTTGAAACCTAGCTTTCCATTTGAGAAGTGCTTCTGCTTCAGTGGAATTGGCAGAAGCAAAAGCAATTTTTTGTGATGAATTTAGCTGAAGAGACAAGATGAGGCAAGCTAGAAAGCATACTTTATCACAATAAGCTGAA
>V300016263_L3_WHPEAkcfEAAARAA-541_1_paired_trimmed_paired_merged_contig_126563
TCAAGAAAAGGGAACTGTGAAAAATGAGAATTCAACATGAGAAAGTTGTATAGCATATTCACAGCAATATGCATTAAATTTTTTATGCATGGGTGAAGTACAGAGGAACATTCCAGATAGTGAGTTCTATACGTACATATAGTCGAGCTTTTAAGCGGACAGAATACATATCCCAAATATTAAAAAGGCACATTTCAACCCAATACCAAAACCATGCTTCTTAACTCACAGAGAATATGTAACTTGATCAGAACAAGGATTCAGATAAGAACTAAGTCAAAAAAATAACTCAATAACAAACTCTAACACTATAGGCTGTGTTTGAACGAGTGAAACCTTCCACAACATTTCAAGGAACCAT
>V300016263_L3_WHPEAkcfEAAARAA-541_1_paired_trimmed_paired_merged_contig_126564
GTGACTTAGGTTGATTTAAATAGACCAGACGTGATAAGATTTGGTTCAATCTTCTATACTTTTAATACCTAAGTGACCTTTCGTTTTAGGCTTAACGCTTACATCCTCTTGATGTCATTAAGTTTTTCTTAATGCCGATGAGAGTGATAAAAAGGCTTCATGAAATTTTGTGGCGTGAACTCTCTCTATGTATATGTGTGAAACCTTATTTTACCTTCCTTTGTGTAGTTGTGGCAACAGATGACGAGAGGA
>V300016263_L3_WHPEAkcfEAAARAA-541_1_paired_trimmed_paired_merged_contig_126565
TCAAGTTCAGTGCTGATAAGGTGTGTGGCCATGATTACATTTTTTTTCTCTTCAGAAAGGAATAACGGTATTGGGTGGTGCATTGTTTTGTCGTAATACCATTATATTACATAATTTAAGTTCTTTCAGTCTAATGTATTCCTTCCTTGCAAGGAAAGGATTATTTGGTCATTCAAATATGTACCACCAATGCGTTGTAATGCATGTGGCTCTGTGTTTCCATTACCTGCTTTCATTTTCTACTAGAAAAAAAAGAAAAGGCCGAAAGAGAACGCATTTAGTTCTGCTTCTCTTTGTTGCCTGCAATGTTTATTTTACTCTTCTGCAT
>V300016263_L3_WHPEAkcfEAAARAA-541_1_paired_trimmed_paired_merged_contig_126566
TCATTTAGGACCTGCATTATTCTTATTAAAATTTCAGGACCTTGATCACTGCTATAAAAAATTTACAACCTTCTGACATTTGGGAGTTTAGATATCCTACTGTTGCAGGTTGTTGCAAATTTTGGTATGTAAGGTGCATATAGCCTGTGTTCCCAATAAAAAAGAAAAATATTTCTGTCATATAAATTTTAGAACCTGCAGTGCTTTGGCATTTGGAGTTTAGCCTTTTTTTTTTTTCTCTACTGGAGGTCATGATGGATTTTGGTTTGTAACTTGCATATAGCTCATGTCCCAGAAAGAAAAAGTTTCAGACAACTAACATTGTTACTGCTATGTTTCCATTCTTATCTTTTTATATTTTGGCTAGTAGCTTTATATAATCCTATGTTGCTGGATGTATTGCAGCTCCCTTTTATGTATTTATTTTCATCTTTAAATATCTGCACATCCAGTGTTCAATTTACTCTCTCTCTCTCTCTCTCTCTCTCAGGACGTGCACAACAGTATCTTGG
>V300016263_L3_WHPEAkcfEAAARAA-541_1_paired_trimmed_paired_merged_contig_126567
TGCAATGCTCATTAAAGTATCCCTACAGCCCCAATACAAGAAATAAATCACCAATACAATGACAAATAAAATCATGGGAACTGCCACTTGATACTACATGGAAGGAAATGAGCTCCAAGTTTTGGGGCATGTAAAATCTTAACAAGGTACTAGCAGCTGCATCCTGCAGGCCATTTACCCATAAAAGCTAGTATTGAGATACAAAGTATAAATAGAATCTTTGCAAAGTGGTTCAGAATTCCCCAGTATCTAAAGTCTGCTAAATCATAGCTCGCATATTTGACACAATCAGTATATAGGTCAGTAATTTGAGAAATAAAGGTCAAGTTGAGTGATGATAAAGCAAATTACATATTTGAATACCTAATCCCTTTCCTCTTCCTATCTCCCTTCTTTGACACAATCAGTATAAAGGTCCTTGATTTCAGAAATAAAATCTAAATTGAGATGCATAATCGTTCAACCGACTTTAGCAGACAAGATTACCTATGGTAGCACCAATTTTCCATG
>V300016263_L3_WHPEAkcfEAAARAA-541_1_paired_trimmed_paired_merged_contig_126568
AAGAAGCCTTCCTGTCTTTCTGACAGAGGCCTCCACTGTATCCTTGTCCCACGGTAAAAGAGTTCGCAGGTCTATCAGTTCGCAAGAAATTCCATCTTTAAAATTCTCACTAGTCATTTAGCATTCATTTTGCCTATAAGGATGAGATAATTGTAACCTTGACAATTACATGAACCTTCACCGCATAAAATAGACAACACCAAATCAAATGTAGTGATTATACAGAGCAGAAAGGGAATAATATTTTCTAGCAGTCG
>V300016263_L3_WHPEAkcfEAAARAA-541_1_paired_trimmed_paired_merged_contig_126569
ACCAAATTCTTGATTACATCGAGGGTAATCTTTGTTTTCAAGTCTATCGACCTTGTTTTGATATAGTGTTGCATTTAGAGATTTCCCGGTATGCTTCGGCGTGTTATGTATACCGAGATGTTTAGCCTCTACATCCTTGATCAATGATGCAATGACCAAGAGCTGACGGACAAAAATTCCGGTGTATATAGTAGAGTTTTCGTGCTTTTTATTGGAACCGATTTATTGTTAGTTGGTTGCATTGTTTGCATTATGTTCAAGTGATCAGTCTGTTTTATGTTAATTATATGA
>V300016263_L3_WHPEAkcfEAAARAA-541_1_paired_trimmed_paired_merged_contig_126570
TTTAATTTTTAACTCTCTCATTTATTCAAAGCAAGCCTAAGGACTGGACACCTATGCTGCAGAGCTCACTGCCACTTAAGCGAAAAGCCCCCAATATAACAACATGCTTATCTAGCGTAATCACATGCAGATCCATTGAAAAAACACAATATTCATCTTTACATTCCCCAATTCAACACCCATACCGGTCACATTAAAATCTGAATTACCCAATTGATCACCAAGCTGCTAAATTACCATTCGTTCACATAAAACACATTAAAACCTATCCCTAACCCACAATTCACCAGGAATGCACTCAATTTTATCATAAAAATCAAAACTTTACAGCAAGAAAACCCGCCAATTAACCCATTAAAACACATACCACATACTGCCTCTGTACTTCAGC
>V300016263_L3_WHPEAkcfEAAARAA-541_1_paired_trimmed_paired_merged_contig_126571
AATAACTGAAATAAAATGAAAGCCCAAGAATCCAATTTAATTTTGCAACCCTAAGTTCTCCTTCCTCATCCATTATCCCAATCCGCAGCCTCCATCTCACAATCCCCCCAAACATAAGTTTTCTTCCCTATCTCCAATCCTCCTCCTTCCTTGCATGCACATCCGCCATGAGCAACCCCGCTCGATCTGCTTCAATTCAAGGAAAAAAGATAAGTCAATTGGTGGTGATGGCTGATCCTATTAGATCAATAAAAGCATCCGACATGTTTTAAGTAACGTTTTGAAGATCTAGAATACGTCGCATTTCAGTTTCAAACTATGTAGTGCAGAGATGTAAATGAGATATATTGAGATTTGTCACGTTGTTTTACATGAATGTT
>V300016263_L3_WHPEAkcfEAAARAA-541_1_paired_trimmed_paired_merged_contig_126572
CCATAAGTACCATTGAATTCTCATAGATTTTGATTCATATTAAAACTTTTGAACTTTTCCACAAAATGCAACTCACACAATGCAATTTTTGTATTCTCAAGGTAATGGATTCAGTGAATAATAAATATATATATATTTTTAATAATTTAATATTATATAATATATATATTATTCAGTTCGGGTTTGGAGATGGATACGGATTTGGGACCCCTATAATCATATCCAAAACCATAATCGAATAAT
>V300016263_L3_WHPEAkcfEAAARAA-541_1_paired_trimmed_paired_merged_contig_126573
TTTGCCCAATCAGATTCAGAAATCTATTATCTTCTCCATTAACCCTTTCAACCAATGCCCATCAAATATTTGATACACACTAAATATTTTTATCTATCAGTATTGGTGGAATGAGACAAGATAGAGACTAAATTATTCTGCACTTCACAAGGAGCTCAGATAGTGCTGAATATTGTATTACCAACTTTTGAAATTTGACACCAGTGGAAATCAAGAAAG
>V300016263_L3_WHPEAkcfEAAARAA-541_1_paired_trimmed_paired_merged_contig_126574
ATCCTTCGGTTATGTGCAGGGTGAGCCAACTTGACGGCCAAACTCGGTCGGGGAATAAAATATGTTGATATGGTGGTGAACGCGCTGCTGACTTCTTGACCTTGTGACTGCAGTCGAGGATGGAACACACCTCGGCCTTTGGCTAGAGCCTGAAGACAAGGCTGCTAGTCTTGCAAAGTTCACAGATCATCGGCATCAGGTTTGGTCATGGTGATTATATTCGTAAAAGTATAAG
>V300016263_L3_WHPEAkcfEAAARAA-541_1_paired_trimmed_paired_merged_contig_126575
AGTGCTTCTATGTATTAGAAGCGTTTTCAAGAGAAGCACGTAACAATACTTTGATTTTTACTAAACATTTCAACGTGTTTATCATAAAATTACTTTTAACATAAGCGCAAGCGCTTGTGAGCATATGTACTTAGAGATACAATCTCAAACAGGGATTAAGATCCTCTCTTGATCTCGGCCCACGGGCCAAGCAATCAGAGCATTTAAGAGAGAAAGAGATGGACATTGGAGAGAGAGATGTGTTGTGTGAGGTAGGCTAACGAAGACCACAAAATTTAAGGTCTGGATTGCTCGGTTCGCAGGCTTTAGAGTTTGAGATCCGGAGAGGATCTCAATCCCTCAAATAGCCCCTAGTTGTGCCACAATTGTCCTAACAAATTATCGTATGTTTAATTTATTCATAAACAGCCAAGTTAAAATACATAATTTTACTTTCTAATAATATATACTTC
>V300016263_L3_WHPEAkcfEAAARAA-541_1_paired_trimmed_paired_merged_contig_126576
AAATTGTAACGAACCTGATCAAACTTACACGACACTTGAGAGGTTCTATCCACGCGATTAAGAACATTTACCCCACACAGCACTCAGAGAGCTTCCATATTCAAATCTATCTAACCAATATAGCTTGTAATTTGAAAAATAACGAATCTCTGTGGCCCCTATGATCAAATTTTAAGGACTATGCTTGGCAACACCAACCGAAATCAACCAAGAATTAAGTGTTTTGCTCAATTTAAGAATGGGATTAGTGAGCAATTGGAGGTATTCACATGGTGGTCCATATTAAACAAATAATGACAAGATATGTCTAATGCAATTAAATTATACATTTCCAAAATAGGAAACATGAGTATGCGGGGTAGACAGCAAAAGTAAAAGACAATTTTTTTTTCTTTTAGTGCTTTGCACTTCATTTTAGAGTGGTCAATTTTCTCTTCCAATTATTAAACACCA
>V300016263_L3_WHPEAkcfEAAARAA-541_1_paired_trimmed_paired_merged_contig_126577
CACCCTCTTTTGGTTGACAAAAAGGATTTCATTAATTAATAAAGATTAGCAGGTTGGTAAACATGTATTATATATCCTAAATTTGTACATTGTACTTTTTTTATGGAAACATATGTAAATCATATCTTCCCTTACTATAATCATATACTATATCATCCAATCTTGCGTGTCCACTATCCAGCCTCTGCAGTCTGCACCAAGCCGTCATTAGGAGCCTCTTTGATTTTTGGAGTTTAAGGTAAGATTCAGTGAGTTTCAGGTTTGTATCCCAAGACCAAAAACATAGGGGTTTTCTTAGACATCTGAGGTGTCCAATTTGGAAGTTGAGATAGTTCATTACACTTGGTGAAGTTTTTGTCCTTCCACTCAACATTACTCTCGAGAAAATCATATTTTAGTTATTTTTAAAAGAGATGTTGAGAAAAGACAAGGAGTACTTGGAGCTAACAGAAGA
>V300016263_L3_WHPEAkcfEAAARAA-541_1_paired_trimmed_paired_merged_contig_126578
CTGAGGATGCTCCAGAATCATTTCAATTGCTCGCTCAAGAACTACGATAACTCTTCAAGTCGTTTAAGATTGAAGGCAAGCCATGTATTAGAAAAGAAAAATCAAGGCGAGCCACTGTAATGGAAAGACGAAAGCCCATTAGAATGTCACTTTCTTGCTTTAGGAAGTGTGGCAGTAAAACACTTGGTCCAGATTATCTCGGAGAATTCCAGAGATCAAAACTCACACCAACCAAATGAACAGTTCCAAAAGAAAG
>V300016263_L3_WHPEAkcfEAAARAA-541_1_paired_trimmed_paired_merged_contig_126579
TCAAAAAGTCACCTTGCAATCCTTGAAGATTTTATGATTCAACGGCTGAGATGTATTCATCAAGATTGGCCTAGGAGCTGCCATGCAATACAACAGCATACATAAACAGCATATTATGGGGAGATGCATGTGTTATCATCACCACTTGAAGCAGCCTGTCCATCAAATCCTTGCAATATCTGTTCATACTGCTGTCGATAACTTAAGAGCTTTCATCTATCTATAAACGCGTTGTTAGCCTCAGTTCGAAGGTTATCTTCCCCACCTCGAGTTTTCGGTATTGCACATACAAGCGTTGATTAAGGCCTTAATTAGAATGGCTTTCCTTAGGCTGCGCTTAGATATTGTTGATCCTCTTGGAATAGTTGCAGCAGCTAGATGTGATCCAAGTTGCTTGCATATAATTAACTTAGACACAAATTCATAACCAAATCACTAAGCTTCAAGAGCCCCTTGAACAGTTTTTCAGCATGTTTCTAGGACAATGCAATA
>V300016263_L3_WHPEAkcfEAAARAA-541_1_paired_trimmed_paired_merged_contig_126580
GGTATTCTTCTTCTTTTGCTCCTCCTTTTACTATTTTATTATATCCATCTATTTGCCTACGTTGATAAGCTGATAAAGCAAGAGTGGAACACGAACATCTACCCGATGGTATCACAATATTGTTCTTTATCACACTGGCATACAGCGACTAAACAAGTGCAAGCAAACATACTGATAGATCATTTTACTCTAGTGTTATAAAACTACGACCAAAGTCCAAAAAGGAAAGTCGGGGTCGGTCATATTCACTTAATCCTGACTATAAAGCTATGTCCTTGCTTGTCCAAACTTATCTTAATCTATAAACTTGTAATGCCGAAACAACTTCATGGTGTGCCCATTCTGATTACTGCCTAACATATTCAAATGCAACACTGGTGATGCTACTCCATTTATGTTCAAAGTTCCAACTAAGATCCTTCTAGTTTACTAAATGAGCGTTAGAGCGAGCCACCAAGCTAAGCCTTCAAATTCGCCCCTCATCCCTCACCCTAAACTTTTATTTCCGCGAGTGTCTATGTTCAGATTCTATCTACCAGGCAAACTTGAATATCAAAACTAGAACACAATGCAGAGAACTAAAGCTATATATACAAAATTCGCAAATCCGGAAACTTTCCCGAAACCCTATAACGAAACTATAGCTGCTGCACAAGTGAAATGTACTCAAATCCATATATGCTAATCTGAAATGCTTCACTGTGCTTCAAATTAAACAGTTTTTAGACAAAATGTACGCATCAATATACATGATCGCCCCAAAACAA
>V300016263_L3_WHPEAkcfEAAARAA-541_1_paired_trimmed_paired_merged_contig_126581
ATGCCTCTGTGAGTCATGCCGATCCCTGAAAAAAATGAACTGTCGTGACAAAGCCACCAGCTAGTCCCTTTTTAAAAAAAAAATAATAATAAAATTGGAACAAAGCAACTAAATAAAATTGGAATATAATAATCATAAGCAAAGTTGTGTATACAATTCTCCTACTTTAGAGAGGATGCTTTTTTTTATGTCAAGAAAGTTGCCTGGTGTGAGTGATTACCAAGCAAAAGAAATCATGCTTTGAATTGAAGATACAAACTAATTTTTTTTTTTTGGCAATGCCTTTTTTATATTCTTTCCTCTAAAAAAATAAAATAAAAAAGAATGTACTAAAACTGGATTCCTTCGAACTTTGAAGGGTTCCCTTCAATTTCTTGAACCAAAATTTATGGAAGCACTTTGACAGCCTTCAAATCTCCACAACTTTCTTCGTCGTCTCTGTATTCGATCCCTCGAGAACTCGGCTTGCAGCTTTGCAAGAACAAAAAGCTCACAGTTGTATCAAGAACAACAAGAATTGAGTACAAATAAGCAATGAAAACACCCTCCATGGCCATGGAAGATCCGAGCTGTCCTGTGAAATGGTAGGCTCGTACGAGGCGGTATTGGAACAATGCTTCAACTGCAGCTATGGTTAAGCTGACAGGCAGAGCAAGAGAGAGAGCAGTTGAAGTTCTTCCTCTGATCAAAAGACAAGCCTTGAGAATTGCTAAGTAGCCGCCACTCTTTTGTGTACCTGATAGAACCAATGCAAGATTGCATATTATGAGTGCATTGGCAAGAACAATGGAGTACAAAACTGCCCCAGATGCTGATAAGAAGAGGAGGGTGTTAGGAGAAGAGAACCCGGATCCTTCGAGGACATTGAAGGCGATGAACAAGATAGAAAAGACGGTTGCATTGGCAGAGAGGATCAAAAACGAGTTGTAAACATGGGTGTGGAGGAGTGGGGTGTAGAGAGAAATTGTGGAAAGAAATGACGGGTGCGACGAGGAATTCGGTTTCTGGTGGCGGCTGAGAGTTTGGATTACAAAAGATTTGGTTATGAGGAGGAAGGTGAGGGAGAATGGAAATGTGAAGATTGAGGAGGTGATGGTTTGGGAGAGCTTGTGGTTGAGAATGGTGAAGAATTCCAAGGAGGGAGGGAAG
>V300016263_L3_WHPEAkcfEAAARAA-541_1_paired_trimmed_paired_merged_contig_126582
AATATCTCCAATATACCCATACAAAAACTCCGAAAGATTTGTAAAAATTTATCCACAGATTTTGAGTGCCAGGCCAATTTCTTCAAATCCTGTCACCTGATCTTCGCCATCCAAACCGGTTTGCTGCTTTAGAACCCTTAGATTACCGATTCATTTCTCCGATTCTGAACCCTTGAGCTAACATACGAACGCAGTCTAATTTTCCTGAAGCTGCCTACTGTTTTCATTGGACTTGGGCGAAATTCCTTGCTCAATACGCTCGAGAAGATATCCGTGCAGCCAGTCCAACGTCGGGTTGAATGTGTTTGTTGACAGGTTGAGTACTTTCAATCCCTTGGAGTTGAATGAACAAAGATAGTCCTGAATGGTCTTTAAGTTGCTTGCTAGCTTATTTTTGTCCTGGACTTGTTTATCATTGAATGCAAAAGTTGAGAACCATTCCTCTAGTAACGCATTGTGATCGAATTCAGCCATCTTCAGAACTAGAGGTATAACAATCGGTCCAGGACCACACTTCGCTTTTGAAACAGAAGTAATTTTAGCCTCCTCCGAACCACTTTCACCTTCGTTATTAATCTCAATGAAACTTCCTGCAAG
>V300016263_L3_WHPEAkcfEAAARAA-541_1_paired_trimmed_paired_merged_contig_126583
TACCAACAAATTTATCATTCCACAGGTTCGTTACATCACAATAATTGCCCTTTGTGCATACTCTTCTGTGTCTTTAATATTTTCTTGTGGCCTTATAGAGCACTGCTTCTATTGATCGTTTTGCGAACCTGCTGTTTTAATAGTTTCGGAAGGCAGTGATAAATTTTCTTGGTTTTATGAATTGAGGAGCCTCTCAATTCACCATAATAAATATACTTTACCTGTAAACCGTGACATAGAATATCTTTACATTGATAAAATATATAATTTTTCCCTTAGTTCATGCAGATTTGTGTATAGACTAAATTTGTTGGCTCATTCTGGCTGCAGATTAGCAACCTTGCGAGTATAT
>V300016263_L3_WHPEAkcfEAAARAA-541_1_paired_trimmed_paired_merged_contig_126584
CACTTGTCTTAGGAACTGTTTGTCAAGCTTGTGTGTCTAAATAATACCATGCGACGTGTTTATACACCAGGTAATTAAATAATCTTAATTTGAATTCATGGGTTCTTTTTGTCTTTTCGTTTTCCATGCTTCGTAGTTAGTATTCAGCTTTAGATGCTCTGCTTCTATTTGCCCTGTTCTGTTTGGCTGCTGAGAAAAAAAAATGGAAAACGACTGAGGTCTGGGATATTTTATTACTTACTAGTTAACCTTAACCAAACGAGTATTAGAGAAACAAAATATACGCTGGTTGTTAATTTCTAATTTTATTCATGAATT
>V300016263_L3_WHPEAkcfEAAARAA-541_1_paired_trimmed_paired_merged_contig_126585
TCGTTCCTTGAGAGTTCATTTCTTCAATCGTCTAAAGTATTTTGGTTGGTATCTTACTTTTTGAAGCATGTTACCTTGTGTTGCATTTTAACTTTTTCCTACATACAAAGTTGTGTCTGATACTTAAAACAAGTCGACTTGTCATGAATCCCGGAAGCAGTCCCTCTATATAAACTGGATGATCCACACCAGAGAGGGTTTAAGATCTTGCAGGATCATAAATCTTTCAAATGGGATGGCAAGGATGCCATTAGCAGGGCCGGCCCTCAGAATTGCAGGACCTTAGGCTAGGCCCTTA
>V300016263_L3_WHPEAkcfEAAARAA-541_1_paired_trimmed_paired_merged_contig_126586
CCAATTGTCATGTAAGCCTTCATTTAAGCCCAAATACATGCCAAGGTGTGGATCGAGAAGGAAATATATTTACAAACATGTCATGCTACGGTAATTAAGGCAGATATTTATGCAAATCACGCCATGCTCATGCCTATTCAACATGCCAAGCTTCCTCATGCTAGTTATTATTTATGCTAAGCCCAAGTTACATGCTCGGGGCTTGTCAAGTGAATTGTG
>V300016263_L3_WHPEAkcfEAAARAA-541_1_paired_trimmed_paired_merged_contig_126587
CTCATGGCTTTCGTGAGCTGGTTGTCTATGCAAGCTATGAAGGAAAGTCAACATTAAATGCCTGACTTGCTGGGTTTAGCATATATTTAATGCATGAATCTAATTTAGTCTTAACTAAGAGTGTTGGCTTGCTAAGGAAAGAGGTAAACTAGGCTAATTCTCTCTCAATGTTTGCCTATGTGAAATGAAAAAGGTATGGGCTTGGATCCTTGGGCCCCTAAGCA
>V300016263_L3_WHPEAkcfEAAARAA-541_1_paired_trimmed_paired_merged_contig_126588
CTGCCATGGATTGCGAGAACAATATACATATCAAAGTAAAAACTTACAAACTCAAAAAAATTTGGTTATAAAAATGACAGCATAGCATTGGAATATTAGAAATTGCAGACAGTAGCAAATTCAACAAAAGTTGATTCATTACTCTAATTAAATGACCCTAAGAATCTAACTCTACCATTTAACTTTTTTCCTTGGAGATGTTGGGTTTGGAAAAGTAGCAGAGAGAAATTCACTTATTTATCAGGGCTTATACTATCACCAATAAGAATGTACACAAGCACACAGAGAAAACAGCGTACCAAGAAG
>V300016263_L3_WHPEAkcfEAAARAA-541_1_paired_trimmed_paired_merged_contig_126589
GCTTTAGCAAATGCTGAAAAGGTTGTTTATTGTACTCCTTTCCTTTCTGTTTTCTTTCTTTTCCAATTTCCAATTTGATCAGAAAATACAGACTTCGGGTTTTCTGATGTCTTATTTTTCTTTTATTAGTTATTTGGTGTGAAGGGGGGCACTTGCTGCATTCTTTTAAAGAACTTATATTTAATATATATGTGTTCCAGCGGAAATCTCTACTTATCAGATATGCTAAGTACTTTATCCTG
>V300016263_L3_WHPEAkcfEAAARAA-541_1_paired_trimmed_paired_merged_contig_126590
TCAGGCTTTCAGTGACCAAATCTTTCGTATCAGATTGTTTCCGTTCATTTTCTTCACATTTCAGTGCTTCTGCAGCAACTGAAATGCTCTGTAGTCGTGGCCGTTGCGTCAGAACTGTTGGAACTCTCGTCGGACCTCATAACTCCACCGGGAAAGCACTTGCCTGTGAGCCCACCAGCCATTCTTCTGAGCACCCATTAACCTCTTCCGAGCTCGCTACATTTTTCTCATCGTTTTCCTCAAGAAACTCCAACCCAGGTTCTGATTTAAGCTCTGAATTCAAAGCTCGTTCTTTTGACGATGATGGTTTTGATGATTCGAATAATGGGTATGATAGAGAAAGGAAAATGGGTTCTGAAATTTTGGGGTATTTGAGTTTCTTGGGAGGTAGGAAGAGTGATTGTGAGAGTGATGACAGCAAAAAGTTTGGTATTTTTTATGACATTGAAAGGTCTGGTGGTGGAGAAGAAGAGGGTAGTGATCATGGTGATGATGGGGATTTAACGGTGTTGGATTCGTCGAGTCGGGTTCACGAGAAAGGCTTGGGGAGTGTTGAAGGAGATGAAGAGGAATTTAGGCACCCATTGGTGAGAGAGGTTTGTAGGTTAATTGAGTTTAGGTCAGGTTGGAGCCCTAAGCTTGAAGGAGAATTAAAGAACTTGTTAAGAAGCTTGAAGCCG
>V300016263_L3_WHPEAkcfEAAARAA-541_1_paired_trimmed_paired_merged_contig_126591
TAAATTTAACTTTTCCACAAACTGAACCATCACCAACACACAAAACTTCACACTTTTTCCAATCCCAGCATTCTTAAAAGTAAAATGCATCACTACTACGTGTAATTTCCTTAATAATTTCCCAAAAGCAAAAGCTGAGAAATAAGAAACTAGATCAAAAGAATCTTAGAGCAGCAAAGAAGAATCTAGTGGTAAAAATCTACGGCGTCCAAGGAACGACTACCATCCAAAACTTTGAAAACAACCTCACATCTCAATACTCCATATCAAACAAAGTAGCCCAGATAACAAGAAAGTAAAAAGTAACCCAAATGATCCTGACTAGACTTTGCTCATTAGACATTCACAGAACAAGAAGTTACCACTCAAATCTATCAGAACACCAAAAGTAAATAATTCAGATCCAAGAATGGAAAACAACTGGGACTACCCAAAACTGGGAAATTATCTCCTGCAAACGACCATCAAAGGAAACAATGTGCAGCTCTAAACCAACCAAATTAGATATCTTTACACATTTACTTAACACTCCTCACAGAGCAAACATGT
>V300016263_L3_WHPEAkcfEAAARAA-541_1_paired_trimmed_paired_merged_contig_126592
CGCCATGAACATTCCCTGGCAAATTTGGACAACAAAAAACATTTGGATTTCGTAAATTTACACAAGCAAAAAAGAAACTAAATAATATGGTGCTCCGTCCGGATCTGCATATGCATGCCCTTCAACGTATTTCAGGCTAAATTTCTTACGCACCCTGAAGCCACAAAAACCTTCGCAAAAAACACTACAGGTCAGAACTATTTATACATACATACATACACATAAATATAGTTTCATAAAGTTAAAGAATAAATTG
>V300016263_L3_WHPEAkcfEAAARAA-541_1_paired_trimmed_paired_merged_contig_126593
TTCTCAAGCTCTTCACTACCTGGTAACATCCTCCCTCTCTGCATTTGAACATGTACTTTTATGCTAGTGATTTGTTATTTTGCATTTTCTGGAAATTTGCTAGATGAGTAATTATGGGTTCCTTTTGATTTTGTGAAATTATGTGACAATTTGAGTTAATTGGATGATTAAGTTAATCTAAACGCACTATTCTGTTAAAAAGTAGATGAATTTTTGTTCGGTTTTGTTAATTCTATGTTGGGCTTTTGTTTTTCCATCTTGGGTGTGCTTAGCAAAGTTTAGTTTGCTCAGGTTTTAAAATATTTCGTCGTTGACGCGCAGGTACAAAGAGAAAAGATGGG
>V300016263_L3_WHPEAkcfEAAARAA-541_1_paired_trimmed_paired_merged_contig_126594
ATGGACTGTTGCTCTGAAGTGAACCCTGGATATAAAAAAGATTAACAGAATCATCAGCAATGATTTCATTTCAATCTTAAAAAATCATCAATGAGAAATAGATAATACATATCCCCTGAACTGTAGTAAGGAGCTTCATTTAATTCTGGGATAATGAATTCTATTCCTAACATGGACTGGTTTGAGCGAATCAAATTTATTTCCCCCCCCACAAACACTTCTACGCTAAAAAGTTCATTTGGGACTAGGATGATGTAGTTTACTTTTTAGATGCTGGAATAGGTGAT
>V300016263_L3_WHPEAkcfEAAARAA-541_1_paired_trimmed_paired_merged_contig_126595
CCATAGACCCAACCCATTGCCGGAACGGTTTGGTTCGGATCGCACCCACCCGGTCACAGGGTCAAAATCGGTAGAGGGACCATACCGGTAGTTGAAGCTTTATCTCTAGGGTCCTAGATTTCCAACATAAGAGTGTAAAACTGAACATACAACCAATGGGACCCACCCAGCCGGGCCCCACAACCCAAATCTTGGCACAGTCGCAAGTACCCAATGGACCATGACCCAACTGGTAAGTCCGGAATCGAGGGCATTTTCGTCATTCCGATACAGTGGGTGGTTACTC
>V300016263_L3_WHPEAkcfEAAARAA-541_1_paired_trimmed_paired_merged_contig_126596
TAGTGACATGTTTGAGCTACTTTAGGCTGATTTGATTTTAGACCTCGTCTTGTTGAGACCAGAGATGTCTGTGGGAAGTTTGTTGTTCTTTTCTATCCTGAATTCTAAATCCCTTTTTTCTTCATTGAGGAATGTCATGTGATGGTCGTATAACTTAGAATGAATCTTTCCAACATTGTGTCACTGACATGCTTTTCCTTTTCATTCAGAAATCATTTGAAGAAGCCATGAG
>V300016263_L3_WHPEAkcfEAAARAA-541_1_paired_trimmed_paired_merged_contig_126597
ATTTAGGAATTCTCATTTTTTAGGAATTGGACTTCCTAAATGAGGGAGGTATTTAAATTTCGGGATATGTAAAGAATGGAATGGATTTCTTATACCAATTATGCCTTCACTTGGTTCTGATTATATCAAAATTACCCTTCATTCCACAAAAGAACCCCAAGGCTGCTTCTTGTTAAAAATTAATGGAAGATTAATAAATATTTTCAAATGTCACTTAGTACTACAGTTTTGGTTGTATTTTTCTTCATTTGTAAGTGAAATGTCTTAAGTTCGAATTTCGTCAAGAACAAATTTGAATTGCATTATTACTAGCACGTTGTGAGATTAAGTCCACCCTCTCTCCTT
>V300016263_L3_WHPEAkcfEAAARAA-541_1_paired_trimmed_paired_merged_contig_126598
CAAAATTCAAATATCAAAATATTCAGGTCAGCTCAACTAAATAAACCCCAATTTCGTAATCAACCATATAAAATAAAACACATAAACAATGATGACCGATCAATTAAGTTTGGTTTCCATGTTTAACAGAACAAATTAATACGCAAACAGAGAGAAGAGCATTTCTCTAAAACAAAATTAAAAACAAAATTCCCAAAAAACTGGTTTCCATGTTTAACCGTTGATAGCAGTGATACAAAAATCTAGGGTTTCGAATCGAAATCCCCAAAAGAAATTGAAAGCGATAATGACTAAGAAAATTACAGGAAGA
>V300016263_L3_WHPEAkcfEAAARAA-541_1_paired_trimmed_paired_merged_contig_126599
CAAACCCAACTAGAAGCAAAAGTTATAACTACGTAGAAGAGTTAGTCACTTCGGTAGAATTACTTAAAGGAATATGATCAAGATTTAAGTCTGACTAAAATTTGGAAGAAACTCTAATAACTCTAATGGGGTGCGGGTTATCGTTCCTTAACAAAAGATGGTTTCCAGATTCCTATATTTGCCAGCAAACAATAAGAACTTTGCAAAGGAACTTTCGATGAATTTCAAAAGAGGGATCCCAATGATGAAAACTAGTCAGTCAATCCAAAAAATCATTAGACACAGAAGGCCTCGGACAATCATG
>V300016263_L3_WHPEAkcfEAAARAA-541_1_paired_trimmed_paired_merged_contig_126600
AAATAAAGAAAACTAAAAAAATCAAAGGTCAACAATTGTTGGCACTTGCCCACCAAGAAACATCTGGGCCGTTCGTTTCACCGACTTTTCTGGTCCACTCGTTCCTCGTCCACTCCGGAAACCTAACTTAAAAATGGGATTGGAGTCGGCTTATCCTCCCTATATAAACTCCTCTCGCCCTCTTCTCCTCCTCACAATTCTCTCAACAATTCTCTACCATCGTTCCC
>V300016263_L3_WHPEAkcfEAAARAA-541_1_paired_trimmed_paired_merged_contig_126601
TATGCTCTTATCTTGATTCCTGCCTCATGCTTCACTAGTTAAATATGATAATGATGCTTGATAATATTCTCTAAATATTAGAGATGAAAAATTGTTTCAGCTGCAGTAACATTTTTTGGCATTGACCTTACAGTACCATCATGAAATTTTCAAAGCGTCATTTTACTTTTTCTTTCACTTCCTTGATAACCTTAAATGCTTTCCACTTGTTATCAATTTTATGATTCATATTGAACTTAATGTCTATATTGATGCTCTAATTGTGATCAGACAGCTATACGGTGGTATACC
>V300016263_L3_WHPEAkcfEAAARAA-541_1_paired_trimmed_paired_merged_contig_126602
CTCAGCTTCTGGGGTTTGGACATCTGCGTGTTAAAGGGTAAAAGATTAACATCCAACTAGGATAATCAGTATAAAATAAGAAACATATAAATCCATTAAGCTTGTGTAACAATTGCACAGCCTGATACGATGTTTCCAACAGACGATGCTAGATTAAGAAGCCACATGAGAGAGAGTCTTCTACAAGATGCAGATAAAATGGGAAATTGAGACATCTTCACCGGATAGCTGTTGAAACCG
>V300016263_L3_WHPEAkcfEAAARAA-541_1_paired_trimmed_paired_merged_contig_126603
AAAAAAAATTAAAAGATTAAGTTTCTAAAACCTTCTAATCTTTTAGTGTTATTATAAATTAATCTCAAACTTTTTTAACATTCCAAGCAAATACCTGACCTTTTGAAAATGTAACATCTATTAAGCCTCAGTTAATTTTCTCCATCAAATGTACATGTGGCAACAATATGGGTCTCACTTTTTAGCTTACGTGATCACTAAAATAATAATGAAAATAATTTCCAAAAAGAAACGAAGATGAAAAAAAAATCACAGAGAAAATGAAAAACAAAAATGAAGATCGAGAAATATCAAACACTCGCCATTTCCTAACTCAACCTACG
>V300016263_L3_WHPEAkcfEAAARAA-541_1_paired_trimmed_paired_merged_contig_126604
TTTAATTTGGGTCAATTTATGATTCAATTCAATACACATTTGATCATTCGGTTCTATATTATACAATCTATATTTGAAATTTGGAGACAACTAATATTCATATTGACCATGATATACCTAGTTGGTGGGTTTTGAATATAAAGGTTGGGATGGGGTTTCAGTGGTCGTAGGTTGAGTTAGGAAATGGCGAGTGTTTGATATTTCTCGATCTTCATTTTTGTTTTTCATTTTCTCTGTGATTTTTTTTTTTCATCTTCG
>V300016263_L3_WHPEAkcfEAAARAA-541_1_paired_trimmed_paired_merged_contig_126605
TAAGTAAAGACAACATGAAAAAGAAGGGATCGATTTATTTCCTCAATGTCCTATTGCTTTAGATTTGTGTATGAAGTTGTGTTTAGGAAAGGACTGAGGTGATAATTCCAGCTGATCGTGTATCTATTTCCTGGGAGAAACTTAACTCTTTGGGGAAAGGAAAAAAGGTAAAGGTTACATGGATCCGTGCAGTGTTGGCCTAGTTTGGGTTGGAGGAGAAACATAAGAAGTTTTGAAAATTATAGAGAAGTGGCCGACGTTTCCTCAGATGAAGTAAGGTTGTGATCGTTTGGGCTTCAGTTTCTTCTGAGTTTTGGGAATTATCATCTTACATTTTATTTTCAGACTCGAGGGTTGTTCTAAATTAATTTTAGGAATGTCTTTTTTCTCTCTGCAATTTAGCAAACTGAAAATAATATGAATAGTTGAATATTAAAAGATATATATGTACATGAATCTATACAACAAAAATTCCTCAAAGGAAGACATCTTACTATTCTTTAAAATAGTACAGATTGCTTGATGATAAGCATATTGCTTGATGATAAGCATACCAACATCAAGACCATACGAACACTAATGGCCGCAATTTA
>V300016263_L3_WHPEAkcfEAAARAA-541_1_paired_trimmed_paired_merged_contig_126606
TGGTGCCGGTGACAACCCCTTTTTTCACCTTCTTCCCTCCCCTTCTTCTATTTCTCTCTTATCTCAATTTGTTCTCAAGTTTTGTCTCGGTTTTCATTGAGCTGTGTCTCAAATTTCTTCTGGACTTGTCTCAAATTTGAGCTTCATGCCCCTTCTCTCACTCCCTCTCCTCCGATTGTACCTTTCCAAATTCAAACCTCCAACTCTCCCACCCTT
>V300016263_L3_WHPEAkcfEAAARAA-541_1_paired_trimmed_paired_merged_contig_126607
CACATGAGCCCCTCAAAACTTACAGTGGAATACCCACCAGTCACAAATGGAATTCACTGAAAGAAATAAGGAAAGATTCTCAATGGGGCTCCAATACCCTAAAAAAGTTTTTTGAAATCAAAAGATAACTCTAGTTTTTTTTGTGTGAATAAAATGTCAAGGTAAACCCGGGATCTATTTCCTTCGTGGCTCCGCCCTGGCTACTGGTGTACATGGAAGATAGAT
>V300016263_L3_WHPEAkcfEAAARAA-541_1_paired_trimmed_paired_merged_contig_126608
AAACAAAAAGCTAATGTCATTGTAAGAAGAGGTTTGCTGTACCGGCAGAGACTTGAAAAGAAATGTTCTGACCTTGAAAAGGCCGAAGCTGAGGTTGATCTTTTGGGGGATAAGGTGGATACTCTATTGAGCCTTGTTGAAAAAATACACATTGCCCTTGATCATTATTCACCAGTACTGAAGCATTATCCTGGAATAACTGA
>V300016263_L3_WHPEAkcfEAAARAA-541_1_paired_trimmed_paired_merged_contig_126609
GATATAAACTCCAAACTCCAAAGGGAGTGCGGCTGAAAAGTTAGAATCCGAGGCGATTAAATCCAATACAGGAAGGAGATTGGATAGCTTTTGAGGTGTGGCTTTCTATTGGGGTTTGGCTATTTTATTATATAGCTGGAAAAACACTCTGGCTTTTGTAGTATTATGCAACTTGGTTTTGATAAAGGGATCATCTGGGAGCGTAAGAGAGAGAGAGAGAGAGA
>V300016263_L3_WHPEAkcfEAAARAA-541_1_paired_trimmed_paired_merged_contig_126610
GATGGGTTTTGGTGATTGGACTGAAAACAGCAGAAGTGCATATAATAAGTGGGATGCAATTACTCGAAGCACTACACAGGTTTGTCTTTGAACATCTGTTTTTCTTATTCTTTATGATACCTTTTGCTTTTCAGCCGGTTATTATGCCCTTTCTTAAAAATCGAGAGAAGAAACTAAATGGAAACCCTAGAAAAAAAGTCCTGATGGCCATGTAGCAAATATTTCGTACATACATTCAAGTCAAATGCAAATGTGTAGATGTTGGATGATATATGCCTTAGCATGTGACCTCTGAAATGATTGCTTACATACTTATTGTCCAATCTGTTCATGCATGGTATGAAGATGACTCTGGAATATGCTTGTTTTATGTCTTGCATGAAGTGTTTGTGTTTCTGTCTGTGATTGTCTAGGTTTTCCCAGGCGCATGGACAGC
>V300016263_L3_WHPEAkcfEAAARAA-541_1_paired_trimmed_paired_merged_contig_126611
CCCATAGTAATTGAAATAAACAGCCTAGTGTATAGAAGTAGAAAAGGGGATGCTTAGATAAACAGTATCCCCAAACAGAATAATCGCGTGTTTGTCTTACTCTGTTGCATGCCTGGTGAATCATAAAGAAACTAAAAGTCAATAACAGCAGACCGGTAGCCAATAGATTTCTTCTCAAAGAAAGGCTGAAGCAGGGCATTTCAAAATCTTGTCTCATATTTTTTTGGTTTGTAAATTTAGGGTCTATTTGGATGGATGAAATTAAAAGAGGAATTTAGATTTATTTTTTATTTATTTGAATT
>V300016263_L3_WHPEAkcfEAAARAA-541_1_paired_trimmed_paired_merged_contig_126612
ACCAACGACTCATCCCATGGCGATCCTACAAAAATTCAAGCTCTTAGCCATCGCAAGACCTTTTTTTTCACCTGCATGGATCGTCGTCGTTTATCTCGCTAGACCAATTTCTCATAATCTCCCCCATCGACGACGACAATCGTGGCTGTGAAAATGGTGGAGTGGGGTGGACTCTGAGAAAATGGTGGAGATGAAGACGTGAAAATGAGAGATAAGAAGAAGAGTGATATCAGCCGCATGATTCTATGTGAACGATTGAGATTATTTGATCTCGGGCATCTAACCACTGACTAGGCTGGCCGACGGGATCCGTGTAGGGATTCTGCGATAGAGCATTGAGTTGCAAGAGCTTGAAGTGGTGGATGATTCAATGGTTATAAATCATTAAGTGGAGCTGAAATAGAGAAAGAAGGTGAGATCTCATCTGGGGAGGGTGTGGGAGGGTTAGGATTGCT
>V300016263_L3_WHPEAkcfEAAARAA-541_1_paired_trimmed_paired_merged_contig_126613
GACCGAAGGCCCTACTTCTCTTCCCCGAGCTCATGGACTCTGATCATGGAGGGTAATAGGCAACCGCAAGGTCACTAAATGAATTCCCGAAAAAAAATGCTTAACTTTCTATACCACTGGAAAAAGAAGGTGCAGGGAAAGAGGAACAACCATTTGACTGCCCCAAAGGCTTCTATGGCCTTCTTGCCGTGCTTACTTAGTGCTTGCTATAA
>V300016263_L3_WHPEAkcfEAAARAA-541_1_paired_trimmed_paired_merged_contig_126614
CTGGAGTACAATTTAAAGGAAATGCATGTCATTAATATAAAGAACATTAACTTCTATGTTTACCAGTGTAATATTGGACTACTACCCAGGTATAATATACAATGAAAAGTACTAATACTACCTGTATTATGTTATCCAAAACACTGTCATATCTTCCCCAGTTGTCCCTACCCATATTAGCTTTTGGTTTTCCCCTTCCTCTTGGTACCATAGGCTAACATCGCGAAATAAACTTCAATACTCATGGAAACAACTTTTCTTATCCATATACATATGTATGTGTGTGTATGCATAGAGTAATGTTCTCTTGTCCCACTTAGGTTGCCAGATGAATGCATCTGTTTCAAAACTGTGAATCTGGAGTACACATTCTGACAAAAACCAACTTGATCAGTGTTTCAGATTCCCAGTCTTGGCAA
>V300016263_L3_WHPEAkcfEAAARAA-541_1_paired_trimmed_paired_merged_contig_126615
GAGTTAAATTTTAAATGCCAAAACATTATGCTGTCAACCGAGTACCGCCAAGACAGCATAATGCATAGGCATTTAAAATTTAACTCAATAAAAACTCAAAATACAAGCATATTGGTACAAACTTAGTGGCAAGAATCGAGACCAAGAAACGACTAATTACGCAGAATCTCTCATCCTATATGAACATGATAATAACAGCTCAGTTTCATCAGAAATGCATACATAAACTAATAACTGCTCATAAAACAACATATTACAACATCAGCAGGTCTAAAATTCAATCAGCAATCAAAATTTTCAAACATCCGTTTGGAATCAAGGATACAAACAAACAAACACGAACTTTATATTTGTCCAGAAGATTGGATTCGTTTCCTCAATCCAGCGCTGGGG
>V300016263_L3_WHPEAkcfEAAARAA-541_1_paired_trimmed_paired_merged_contig_126616
CTTCCTTTTGTTTTACATTTTAAAACTTATTTGTCAATCACTGTGCAGCTGGCAATTTAGCCATTAATTATAATTAGTGCAATCATAATTAGTTGCGTTTGGATTGGTTACGGTGACATAATTTTTAATTGCAATAATTAGTGTTGGTCAAACTATTGAGGAGAGAAGAGTACAGGAGAGGAGAGGAGAGGGAAGGATAGGTAGTGGAGAATAGATTAT
>V300016263_L3_WHPEAkcfEAAARAA-541_1_paired_trimmed_paired_merged_contig_126617
GAGTGAAGGAAGAAAGGTAAGTGTAATGCTTTTCAGCGTCTCACTGCATGTTGTGAAAAATTCATGGTGAAGTTACAGAACCTAAGGTTTTACTTTTAGATGTTGCTGTACTTCACAAATAAAACCGCCAAGCTTCAAATGTTCAATACTGGCTATTTAGCTGGTATTTGATACCCTGTGGAGTAATTTAATATACTGAGAATCTGTTTGCTCTTTTTAGGCAAGAAAATTATTGA
>V300016263_L3_WHPEAkcfEAAARAA-541_1_paired_trimmed_paired_merged_contig_126618
ACCCAATTATTAATTTCAAGGGATTCATGGTAAGAATGCAGGATTCTTTTGAATTGCAATTCTGTGCAAATACATTCTGCATCTTACCTAAAGCAAGGGGTGCTTGGTACAACATAAATGCTTTGACTTTTTATTTGAAGAATACTAATAAACAGTGACACTTTACTTTTTTCACAATCGAAGTAGTAATTGATTTATTATTTTTATTAAATTTGTAAATTAAATTTTTTTAAATATACGTGTCTATCACCCTTTCAAATTAAGCAACTTATAAAATTGACTTTAAAGTGTAAACTACAGCTTAATTTTATTTCTGTTTGTTTTTAATTTTT
>V300016263_L3_WHPEAkcfEAAARAA-541_1_paired_trimmed_paired_merged_contig_126619
ACACATCATATCTATCTTTTGGATATTTTATAGATATGGCGTCTGAGAATCTGATCTTGCACCACAAGATTTTCAATATTCTATAAAAATTTATGTCAGGAAAAATTTGTATCATTCAGTTTCCTTTAATTTAATGCACCGTGGAAGAAAAAAGTATGTGTAGCCTATCATTTTTATTACTAAATTCTGTACCATTTTTAGTTGTCTAATTTTTGTTTTTTTGGTAAACAACAGGGGTGAAACACCCCAAAAGAAACTGCACCACATCAGAATTACAAATGTTCCAAGGCCTAGAAACCCCAAATAAGTCATCCATCAGCACAGAACTAACCCACATAGGAGGGTCATTAATCCAACAAATGCCCAAATCAAGGTTATAACTCCAGTTCTCCAGACTTGTCTAAATTTCCATGCTAGTTCTCTAAGAAAAAAGAAGGAAAAGAAATCATACTACCTGGTTGCATCATAATTTCAATTATAATTGAAAACGTTTTCT
>V300016263_L3_WHPEAkcfEAAARAA-541_1_paired_trimmed_paired_merged_contig_126620
CAGTGTCAAGAAGTACCACACAGGTAATTAGTCACCTACTGATGTCAAAAACTGATCCAACGAGAGTAAAACCGTAAATGAGGATGAATATATGAGAGTTTTAAAGATATAAATGAAAGTAGGGTACGCTATCACATAATAAATATAACTGACATTCATATCCTGTAACTGAAATTTTATATAACTAGCACTCACAATAATTCGTGTTTTACAAATGTGGCTAAAGTCAGGTTTGAATATGTCACAGGTGTATCCAATGTCATGGACTGCAATTTACATTGCATTGGACAACGTTGGTATGTGGAACGTGAGGAGTG
>V300016263_L3_WHPEAkcfEAAARAA-541_1_paired_trimmed_paired_merged_contig_126621
TCTCTGTTTCAAATTTGATTGAGTTATCGGGATTGTGTCGATTTGTTTTCAGTGGGGAAATAGAACAACAACTCTGAGTATCCGTACTTCGAACTTGTGTTCAAAAGAGAAAATGTTTATATGCAATTCTAAAAGAAGATTCAAAATGCTGGGTTGTTGGAGACATGGTTGGGTTTCCACACGCCAATTAGTTCATTTTTGTTTCAATCTGCTATAACAACGTGTTGGTTTATACTTAGGTTTCTCCTTGGC
>V300016263_L3_WHPEAkcfEAAARAA-541_1_paired_trimmed_paired_merged_contig_126622
CATGTTGGATATATGAACGTGTAATTCTATGTACTCTTGGATACAACATTGCACAAAAATAGACAACTATCCTCATATTGATGCCCTGGTTGCAAGTGAATGAGCAAAACTACATTTTCCAATAAAATTATACATGATCAGTTATTCACGCCTTGTTTACAATCATCAGTGGTTCTGATTTTCGCACATTTTATTCTGACGAGTATTCTGCTGCATCGGCTTAGGCCATGGAGAGGAGGCAGCTGGCTTTCTCTTTGGCTTTTTACCTCCAAACAAGGAGATCCGCCGAAGGACCTTCAGCAGTCTACTGGCATACTTTCTCTGTGAGGCAAAATTCACAGAGCCAATGCAACT
>V300016263_L3_WHPEAkcfEAAARAA-541_1_paired_trimmed_paired_merged_contig_126623
CTCCCCCATAAACCCAGAATTAAAAACTAACACATGAACACATAAAGAGTACAAATTTGGTATTTCTTCGATCATACGAACTGGGTTTTGTGATACAACTCACCTGAACAGCATGACCCAATTGAAGAATTCTAAGCTTCCAGCAACACAACAGCTTTCTGAAGCTCCAAGCAAGTATTTTGCGATACGGAAATTCTAAATTGCAGGGAAATTTTCTGTTTGGTAACCCAGAAATATCGAGAAAATCCGGAAACTGGAAAATTGTATCTTAAATTCAATGCCTTAAGAGCCGCCCAGTTCAAACTTGGTAGATTACACTCTTCTTCTTCTTGCATAC
>V300016263_L3_WHPEAkcfEAAARAA-541_1_paired_trimmed_paired_merged_contig_126624
TCTACCAAGTTTGAACTGGGCGGCTTTTAAGCATTGAATTTAAGATACAATTTTCCAGTTTCCGGATTTTCTCGGTATTTCTGGGTTACCAAACAAAAAATTTCCCTGCAATTTAGAATTTTCGTATCGCAAAATACTTGCTTGGAGTTTCAGAAAGCTGTTGTGTTGCTGGAAGCTTAGAATTCTTCAATTGGGTCATGCTGTTCAGGTGAGTTGTATCACAAAACCCAGTTCGTATGATCGAAGAAATACCAAATTTGTAAACTTTATGTGTTCATGTGTTAGTTTTAATTCTGGGTTTATGGGGGAG
>V300016263_L3_WHPEAkcfEAAARAA-541_1_paired_trimmed_paired_merged_contig_126625
AACTAGTCTCCAAATCATAGACCTGCATTATAAGAAGACATTAGTTCCAGTAAAGAGGCGTATCAAATACGCAGCTCAGCTGCAACTACAACAAGACATAAAAAAACTTTTCCATCCCATAGCTTGTGCTGCATTTCAATTCTAAACGGTGGACCAAACCAAAACAACAAAGAAAACAATTACAACCAAATATCCGTGGCAACATAACCAAGAAAAAC
>V300016263_L3_WHPEAkcfEAAARAA-541_1_paired_trimmed_paired_merged_contig_126626
TTTCTCACCACCCTCACCATTATCAAAGAACCCACCAGTTTTTCGCAGGCTGTTCAGGATCCAAAATGGCGTGACGCCATGCAAAAAGAGATTGTTGCCCTTCATGACAATCGCACTTGGACTCTTGTGCCCTTACCACCTCACAAACATCCCATCGGTTGCAAATGGATCTATAAGGTGAAGCTTAAACCTGACAGCAGTGTTGAACGCTACAAAGCTTGTCTCGTTGCTAAAGGCTACAGTCAAATTGAGGGGCTTGATTATCGGGAAAC
>V300016263_L3_WHPEAkcfEAAARAA-541_1_paired_trimmed_paired_merged_contig_126627
ATACCATATAAGAAATGACTCTTGGATTTCTCATTTCTTAATGAATAAGAAATTACAATCAGTTTATATATACATGTGAGAAAATAGCTTAGTAACTAATTAAACCTGATTAACTAACTAATCTAGGATTAGTTACATGGACAGCTGTAACAAACTAGAAAGTAAAATACATCAGACTATACATGTGCTATAGGTGCCTTATTAAAATCGAACATTATGAGCTACACTTTTAAGCTCCACGAATTTTTTA
>V300016263_L3_WHPEAkcfEAAARAA-541_1_paired_trimmed_paired_merged_contig_126628
AACTATCAGCATTTCGTTCAAGGTTTTCTCCATCTCGAGACACAGAATAGAACTACATTGCTCCGCTTCACAACTCCTTTCAGACATCATTCCCATGAGTTTAATCCTGATTCCGTCAACCATTTGACATATAGGCAAGACAGATAGCTCCAACGTCCAAGATTGAAATAATTCAGAAACAGTGCTGTACATGTCACCGTATCGATTACCCTTAAAGTAGGCACATGACCAATTCTCCTTTGGGAAATTTTCCAGAAAGGTCTTCATAGGAGCACCACCCTCATCTCTTAAATTTTTCATATTAATCTCAAAAGCAGCTTCCGTTGGAGCAGAAACGCATTCCGTAAAAAGATCAACAATTCGGTCTTGAAAAAATTTACCATAGGTAGCCAGATACCTAGATGCCAGGTTCTGTTTCATATCATTCAAACAAAATGCATGATGGGATGTTGGAA
>V300016263_L3_WHPEAkcfEAAARAA-541_1_paired_trimmed_paired_merged_contig_126629
AGGCTTACTCAAGTTCCGCTCCTCTATTTGGGGTGTCAAATTTTAGCTTTAGGCGTGGTCTGGTAGTGACACCTTCCTTGTTTGTAAATCATAATGGTTCATCCTCCCAACCCTCCTGTGGTGAGTTACTATACAATCATTGAGAGTTAGCTACTCGGGCTGTGAATTTAGGCTTCCATCCTTTGAAAAGATTTAAAATGATGAACTGTCAGCTTTTAACCTCCTGAAGAAGACCGTTATCCTTGATGTTCAGTGCTCCATCCCACACACGTGAAGTCGAGTCTTTGTAAGCTGCATTCTACGTGAATTTCGTAGGTTAAATGAATGGCTAATCTTAATTTG
>V300016263_L3_WHPEAkcfEAAARAA-541_1_paired_trimmed_paired_merged_contig_126630
CTTTCCTGTGAGATAAAAAAAGATAAACAAAACAGAAGACTGTATAATTCAGAACAACTAAAAGGATCATAATCCGAAACAATGCAAAATCCAGCAGATCATGCATCATTAGATGCCTAAGGACATGTTACATCAAAAGGCCCCATTGAATTAGGGAGAAACCACAAAAGCTAAAAAGCAGATGTTCTAAGTTGATAATGGCAGAAAGGTCAGAACGATGTCATGCACATGACTGGCCTATACTGACAAAATGAATTTTCGGGACCCTAAAATTAAAGCCTCAGTC
>V300016263_L3_WHPEAkcfEAAARAA-541_1_paired_trimmed_paired_merged_contig_126631
ACAATGCTAAGTATTCAAAGTTTTAAGTGCTTTAATTATAAAGTTTCCTGGTGTGAATCATTGAACTTCCAACAGTTTCACGCTTCTAATAGCGTGGAGTTACCATATTTCCCAAGGGGATAAGCCCAAGAACCTTTGAACTGGGTCACTATCGTACGGAAACCATAACCAAAATCTTATTATGAATGAACTTATTAGGGTACGAAATGAAAAAAAACTTAATTTGGCACCATCGTCTATGATTGAAACATCTATTAACAACACTATTAAGAATGAAATGAG
>V300016263_L3_WHPEAkcfEAAARAA-541_1_paired_trimmed_paired_merged_contig_126632
CTTGATTATGTGGATCAAGTACTGGTAAGGTCTTCAAAAAAATATGTTTAGTTACTATAAATTTTCCCAAACTACATGCCTTTTGATGGGGTACCAGCCCGTCAACATAGCCATGCAACATGGATGCAATCTTCTTTTGAATTTCGTTTCGATATGGATTATGTGGGCCATGTTTTGTAACAACAAAGGTAACTGGTGATAATTAAAATCTTAATTCATTTTTTCAGGGAGCATGTGTTAAGAAGCTATC
>V300016263_L3_WHPEAkcfEAAARAA-541_1_paired_trimmed_paired_merged_contig_126633
AAAAATATCCAGATAGCTTCAACCCTAACCCTCCCAGCATATCCCAGTAGCCAAAATAATCGTGATGGCGCATGCACCAACAGTAGGCTAGAATAAAATCGCCCCATTAGGAGATATGTTTGTGCCCCATCAAATAGACCAACACGATTATAAAGGTTACAACATATATGTTACAATCAAAATTGTTGAAAATTGTTGGAAACTAGCCGCCGTCGATTACCACAAGGCCTGTAATAGGGCCGC
>V300016263_L3_WHPEAkcfEAAARAA-541_1_paired_trimmed_paired_merged_contig_126634
AACGATGTCTTTCCTTACCTTCAGGTGAGTAGTTATGTTTACATTTTGTAGTGCATTTATGGAAACAATCAAATCTTACTGTAGAGTCGAATATAATAATTTCTTATACCCAAAGTCCATGTGTTTCCAAAATCATAATTCTCAATATCTGTTTTCCTACGACAGTAGCATCTGCATACAGATAACATTTTTCTCTGATAAATACTAGGGCTGCCACCCTACCTGGGATGAGCTAGAAGTTATGGCCAAGAACAGCTAACTTCAGACTAAAGAAAAAACACTAGCCAACTGAAGTATTTTTTTTGTATTTGACATGAGCGATGCGACTAATTTATTCATGTACTGCATTTTTAATCTGTTTAATATTGTCAGACCTATGATTTTCCTTGTCATCCACCTCGTGGTTTGTAGAGTTTTCACTGTTAAGTATTGTGATCCACTATTTTCATGTTTTAATCTTTCCTGTGTTCTGCTAATTCTTCCTCACGGTTGTCTTGATTTAATCTTATAGGCGTCTGTCGCTGAGAGTTGTGG
>V300016263_L3_WHPEAkcfEAAARAA-541_1_paired_trimmed_paired_merged_contig_126635
ACGTGGAGGAGTTGAAAGAATTTGTCGGAAATAGTGGCTTTGCTATATTCTTCTCTCGCAAAGGTTCGCGTTCAGTAGCTGATGAAATGGGTGGTGGAGATTTTGATGGCGATCTATATTGGGTCTCAAGAAACCCACGGCTTTTAGAATGTTTCAAACAAAGTGAACCTTGGATCGATACTTCATCAACGCCCAGAGCTGCCACCACCTTACCACCAAGTGCGCTTTTGCCCGATCATATAGAGGATGTGCTCTTTAAACAATTCTTGACAACTAGGTTTGAACCGAGTTATG
>V300016263_L3_WHPEAkcfEAAARAA-541_1_paired_trimmed_paired_merged_contig_126636
ACCTCCTCATCAATATTGACATCCTGCAGAACTATCATTTTTAGCAATAGATATGGTTGGCCTTGGAACTTGTATTTCAGATCAATAATTTGGTGCAAGGGAAAAGGAAGCTTATATGATAATACAGAAAAGGTTCTTTGGTTTTTTTCGGGGGATCTAGTGGATGATGGAGCACTAATGCAGTATTGACACGTTTTCACTCTCACACTAACGCACACAAAGACTGGCATATACAATGCCCGCCTAAACTACTTTGTTTTTATCCAAGCGGAGTAGAGTTGCTGAATGGACACTGTTCTTGGAAAATTTTCCTCTGGACTAGCTTCTGTAAGTGCCGCAATTAGTTACACATACTCACAGGCCACAACCAAAGAACTAAATGCGTCCATCCCGTAAGAAACATAGGAATCTCATGCTAGCTTCTTAATTTGTGAGCATAATTGTTATAATAACCAAAAGAAAAGTCAACAACTTGTCTTGGACCTCCTGGTTGTGCAAGCATACCTCAACTCACCCATGTAGTATGAT
>V300016263_L3_WHPEAkcfEAAARAA-541_1_paired_trimmed_paired_merged_contig_126637
CTGCATTGATGGCAAGTCTTTCCTCTAACCGGGTCATAAATCCGCTTTCCATCTTTTCCATAACCATCCACAAACAGAGTCCAGGTCTTATCAGTGTTGCCCAACAGCGTCTCATGCTCCTGTGTGTAGATCTCCGGCCTATCACCCTCCTCCAGCGTAATACCTTTCATGTACGAAGCCTCATCCTTCTTCGACACATGCACCTCTGCGTAGCTCACTGGTGTTGCATTCTTCAATCTAGACGAACGAC
>V300016263_L3_WHPEAkcfEAAARAA-541_1_paired_trimmed_paired_merged_contig_126638
CTTTGCGTTTAACAACCTCTCTTCTCTTTTGGGGCTTTACACTCCTCATCTCTAAATTTGCCTCTCTTTTCCGTTATACCTGGATTTTGTTTTTGGCTTTCATTGCCTTAATCTCTATCTATCCCACATACATTTACTAAAACCTCTCTCTCTAAAATTACAACTCCTCCTCTTCTTTTTTTGCTGGTTTTTCAATTAATTTATTTTTAAACACAATTTCAATTTTATAAACGGAAGTGACTTTTACATACCATATTTCTCTTTATGCATATCTCTTTTTTTTTTTTTTTTTTTTTCTTTTTTTCTTTTTCCTAACTGTGAGATTAAGTAAATCAACAAGGAATCAAGGAACAAAACTAAATAGAAACATATAGGAGGAGAAAAGGGGTTTGCAGAAATTGTTTCCCTTTATAAATACCTTGAAACTC
>V300016263_L3_WHPEAkcfEAAARAA-541_1_paired_trimmed_paired_merged_contig_126639
TTGGAGTGCCAATAACACTTCCTTTATTTTTATTTTTATCATGTTTGAATTATAGTGCGTGTATTTTGGTATGTAACACAAAGAATCTCCGGGTGTGCCAAAACTATGTTGGCTCACACAATTCGCCCTGCGAGTATTTGTAACTCTTGCCATTTTACAATGCCTTTGAACACCTTAGGGAGGCATCCGACTCTTTTAAATGAGTTATTTGTTATGTTAGTCATGCCAATATTG
>V300016263_L3_WHPEAkcfEAAARAA-541_1_paired_trimmed_paired_merged_contig_126640
TATGCATTGAAAAACAACCAACAAATTTTTTTTTTTTTTTTTTTCATAAAAATATCCAGTAAAGATGACTTTAAATAGGACTAGATAGAGGAAAAGGACTAACATAACTTCCTAAAACCAGTTGGTACAAAATCTACTTCGGACCACTATCACAGACAATTATGCCCCTTTTGTTAACAGTTTTCTTAACCTTATGATATAGTCTTTTTAGAGGTTATATAAATGCAAGCTGTTTCTAAGAAGGATAACATTTGCACAACAAATGGTACTTCAAACTTGGAACAAGTATGAAGAAATTAGCAACACTTGTTTATATTTCGAGTTGTTACTGCAGATCCATTTCTCAAGGCTACTCATTTGTAGTTTATTCAATAGCTCAAAATAAGATTGTACCATTTTTGGTTTTATACAAGCAATGCTGGGGAAGGGGGGAATTCCAACTCAATACTTTGGGTGTAAGGTTGAATGCTATAAACCAACCGAGCTACAAGCCCCTTGCTTTACCATCAGAACAACCTATGTTTTAACCAGATTCCAGACCCCCTAATACAACATTTCTCTATCTCGAAAAGCTAATTAGGAAAAAGTTGGCATTCAACAACTAAATTAAACCCACAAACAGTAAGGACAATTAAAGATCATCAGGACCAAATCAAAGCTTATTATTAAAGAAAACCGAGTTCCACTACTTCTACTACAAATTATACCTAATAAGCTTTCAACTATTAATTATGGTTGTTTCAAATTCATAATCAGGGTTTTATGCTCTAATCAAATCCCAAACTGCCACAGGAAAGAAAAGAAATTTGATTAAATTTCCAAATTGGGGAAGAGGTATTCTGAAGTGACCGGGAGAGTGACAGACGGACAGACAGACCTTGCGAGTTGAGGAGTTGGGGGA
>V300016263_L3_WHPEAkcfEAAARAA-541_1_paired_trimmed_paired_merged_contig_126641
TTGATCCATACCTCCATCCCACCTTAGCAAGAAAAGGAATTAACAAAGAGCAAAACAAATATGCACAGATAGAGATTGAAAAATGAAATGAAACTCGGAATTGGAAGCGACGCTGCAATTAACCGTAGTTGTACCGAATCCTATCTTAAGTTTTTAAATCTCAACTAATGTGACCAAATTTTATTGATACAAAACAATATTTCATCAATGTACCTTTATACCCCAATTGGTGC
>V300016263_L3_WHPEAkcfEAAARAA-541_1_paired_trimmed_paired_merged_contig_126642
TCGATCAGAGGACTTTACATCTTCTCAATGGTGTAAAGAGGATTGATTGCTGATGGGTGGGGGGGCTATTGTTGGTGTTGGAAGCGTTGTTGTCGGTCATTGTCAAAGGTGATGGGCAGAGAAAAAAATTTGGATCTTGTCGTTGGAATTAGAAGGCTCTTGTACCATGTACAAAGTTATGGAAGGCTGGAAAAGCTACAACAGAACGCCAAGTTTCCCACCAATGTGCATACCCAAATAATGTTGGGTTGCTTGTATTTATAAAACATT
>V300016263_L3_WHPEAkcfEAAARAA-541_1_paired_trimmed_paired_merged_contig_126643
TTTCTAGACCAAAAGATTTTGGGCGAATCACTTGATGAATTCAGAAGTGAGGTACAAGCTTCGACCTTCACCCATTTCATGAACCTTTTCGTGTTCGATCATTTTATGGCATCAATGCATGCTATCTCCTTACTAGCTGGGGAGGACAGGAAGTATTCTGCCAAGGGGGTGGAAGGAAAAACTTTGTTTGAGAGGGAGAGGGGGGAGTACACTACTAAACCTAAGAATTATTTGCACCATTTATATAAATGTAGTTAAAACTTTACAGGGACCACCATGGTTCGGTTATCGCTTTAGGTGTTCTAGATTCGTTTAATTATAGTGAATGAAGTAAGGAGTTCTCTCTCTCCCTAGAGTAACATTGTATCCTTCTATGTACTTAGGCAGTGTTTGGTTGCTGGAATAAACAGTAGAATGGTATGGAATCACAATTGCATTGGAATGGAATCGATGTTT
>V300016263_L3_WHPEAkcfEAAARAA-541_1_paired_trimmed_paired_merged_contig_126644
ATCTTTTACTTATTTGGACTCAATTCTTTGAAATTTGAAAATTCCTGAATCAAACATAGCCTAAGAATTGTGTAGTCTTTACGTCCAAGAGGGCCTAGGATTTTGAAAATTCCTGCCGTAGTAGTTCATTGGGTTGGGCCTTCGGTGAGAATTGGACAAATGGGCAAGCCGGCACGAGCACGGTAGGGGCATGACCCACTTAGATAGGTATGACAAGTCACAATTCGCAAGAAGTGGTCAGGCCGGACTTAAAGATTCAGTCCAAATGGGTCGACTGGCTCACGGCCCGCGACCCTGGCCACTATGAATAATCTCAGTTATTCATTATTTTTCGTTTACAAACATACGTTTTAAGGTTAGTAAGACTTTATGGGTGTGTATGTTTGGACTTGTCAGGTTTCACTAGACTAGACTAGCTTACTAGTCCGTGTTTGGTTT
>V300016263_L3_WHPEAkcfEAAARAA-541_1_paired_trimmed_paired_merged_contig_126646
GGTCTGAAGCCTTTCTGCAGCAACTTCTCAACCTCTTCAAACTGCATTCCTTTGGTTTCAGGAACTAGCAAGTAAATGAATATGAGTCCAATAAGAGAAAACCCAGCAAAGAGGAGAAAGGTTCCCGCCGAACCCAGCGCTTTCGTCAGAGTCAAGTATGTCTCGCTCACTATGAGATTGGCCGTCCAGTTTGAAACTGCTGCGATTCCTCCACCCGTCCCTCTGTATCTCAGCGGGTATA
>V300016263_L3_WHPEAkcfEAAARAA-541_1_paired_trimmed_paired_merged_contig_126647
AAAGTGCAGCTGAATGCTTATGATTAAAGCTCTTCCTTTCAAAGATTCCTTGGATTGTGGAATATGGAAGGGAATTGATGCTTGTTATGTATTGACTTTGGTTTAGTAGCTTTTCATATGAATCATATTCCAACCTTTCGGTGGAATCCGTTGGCGTTGATGTTTAGGTGCCATGTAAACTTTTGTGCATTAATTTTGTGGTTGGAAAACATTTTTTCGTTGAAACTGTGCATATGATGCTTGGATGAAACTTTTCCTTACTTTCTTGAATATGA
>V300016263_L3_WHPEAkcfEAAARAA-541_1_paired_trimmed_paired_merged_contig_126648
ATTTCTTGGGCATGGGGATACTACAAACTGATCAAGGAGTATTCATCCGTCAAAGTAAGTATGCCAAGTCTCTACTTGTGAAATTTGGACTTGAAGACTGCAAACCAGTATCCATTCCCTTGCCTATTGGTGAAAAGCTTAAGAAAGTGGATAGGAATGAATTGGCTGATAAAGAACTTTACAGAAAAATAGTGGGAATTTTACTATATTTAACAGCAACTAGACATGATCTAATGTTGCTGCAAGTTTGCTATCAAGGTTCATGAATAGTCCTACCAAGAAGCATCTAGAGGTTGCACGAAGGGTGCTAAGATATGTTCAAGGGACCTTCAACTATGGCATTAAGTATGTTAAGGACAAGTCTACAATTATCATTGGATTCTGTGATGCAGATTGGGCAGGAAGTGAAGATGATAGCAGAAGCACCTCTGGTTATGCATTTAGCTTTGGAAGTGGAGCATTTTCTTGGGCATCTGTGAAACAAAACACAGTTGCACTATCAACTGTTGAAGCTGAGTATGTCTCAGCATCTGAGGCAACAACACAGTCCATTTGGTTGAGGTTTGTTCTTGATGATTTTGGG
>V300016263_L3_WHPEAkcfEAAARAA-541_1_paired_trimmed_paired_merged_contig_126649
CCTCCCTTCCTCACCTGTAACTGTAATTCCTCCTTCTTCTTCTTATTCTAGTTTATTTTCTTCTGATTATTGTTTCTAAATTCTGGTTTTCGGCCTAAACCTAGGAATTTAGGGATTATTGAGTTAATGCCCGATTTCAGATTTTAGTTGATGAATACTTTGGGGATTAAGTTGAATTTTGGAATTGAGTTGGAGCTCCAGCCTTCATTTTTAAAACTTTAATCGATTTGCTTGTATAATCGTATCTTCTACCAACATGGCACAAAATCGAGCACAGTAGCGTTCTAATATATATATATATATATATA
>V300016263_L3_WHPEAkcfEAAARAA-541_1_paired_trimmed_paired_merged_contig_126650
CTCAGACGACGTCGCTTTCCCACTGTGAGTTCCTATTCAATCCCTCTCTCTCTCTCTCTTTCCCTCTGCTCTTTCTGATGCCTCCCCAGATCTGTGCTCCCCTTTCGACTTAGGGTTCGTGTCTGTTTATCTGTGATCGTTCCAATCCAAATTTCAACTATTACTGCGGTCAAAATTTGAACTTTATGTTTGTTCCAATCGAAAAATGGTACCCGCGATTCTGTTTCGGTGATCGATCCAAC
>V300016263_L3_WHPEAkcfEAAARAA-541_1_paired_trimmed_paired_merged_contig_126651
AAACTCCCATTGCAGAGCAAACTATAAGTCAAACCCCCGTTTCAGAGCAAACTGGGAACGAGGAGACACAATAGGGCATGGCTATTTCCGGGGCATCGGTCGTTTTGAGATTGTGGTAACATTTATATAAGCTAGCTTATTTTTAGACCATTGTTTAGGTGTACATAATTGTTTAATGGCTTTGTACCTTTCCATTTTGTCAGCTATAGATGTTCTAAAAGATACACATACCCCTCCACGGAGAATCAAGTTCATTAGTTTACTTTATATATCATTTTTGTAATGTAAGAAACCACAACCATCTAAAAGTTTTAGT
>V300016263_L3_WHPEAkcfEAAARAA-541_1_paired_trimmed_paired_merged_contig_126652
ACTCTCTGATCAAATCACGACGATGTAAGACGCTATTTACCTTGCAAATGATATGCCCATATGTATTATATTTAACGTTTAGCAGGATTTTCTTGTTAAATGTTCTCTAAAAAGCAGTGTTACGCTTTAGAGATCATATAATTAATTCTAAAAGGATTACATGGATTTTTAATATTCAAAGTATGAACTTTGTGTGCAGCAATTTATCTAACAACACTCTGAC
>V300016263_L3_WHPEAkcfEAAARAA-541_1_paired_trimmed_paired_merged_contig_126653
ATATGTACTCTGAAATAATTTGCATTTGCAATTTGATACAAACTTGAACTCTCCCTTAGTAGTGACTGAAAATGTGTTTCTTTTAATTTAGGTTAATTACTATACATAATTAATAATTCAATCATAAACAATGCACTCGACCAGCAACTCCGTGATAGTGTTTGATTTCTGGGTGGTATGAATTCAATGGAAAGTGCTTATGAAATTGAAAATGTGCAGAGAGAGATTAGGGAGTCATGGAAGTTTCAGGAGCTGAGAATGCTCATTGGATTCTCTCTCTCGAGCAAGAAGCTCGTAAGGAATATATGACCGTTGGAGGAGGAGTAACAAACTCACTCTCTC
>V300016263_L3_WHPEAkcfEAAARAA-541_1_paired_trimmed_paired_merged_contig_126654
CAAGGCACCCCGTTTGGGAACCTGCACCATTCATGCATTAAACAGAAAAATTAAGACTAACTAAAAAATCTTAAATGGGATATATAACACTATACCTAATACTCAAACTTCAATTCACAATATAGCCAAAGATGGTCATTTCTCAAATAAAAAAAATCAGATTTTAACAATCACACATAATTAGAGAACTGTAAAGTGATCATAATGGTCTTGAATGGGGCACAAAAACGTGAATAATATGCAAAGCAACTAAGCAAGTAATAATGAGGACAATTCCTATTTGCTGTTTGTTTTCTGAAAATTGAAAACAAAACAAAAGCACTTTTTTGATGAGCAACAAAAGCACTTTTGCTAAATTAAACAGCACATAAATTTCCATATGAAAAAGTGGAAACAAGGAATATTCAAAAATAAATAAATAATTGAATCACCCAGTACCCAATTTAAAAAATTTAAGTCAAAGTCGAAACCAGAGATTTTGAACTCACACGGAGTCAGGATCCTCTGTGAG
>V300016263_L3_WHPEAkcfEAAARAA-541_1_paired_trimmed_paired_merged_contig_126655
GAACAAACGGGAAAGGAATGCATCAAGGTGATTTATGATCTTATAAGCTTAACCTTTCATAGTGTGTTTATCTAAATTATACTGTTGACATCAAGAATCAATACATTGCTTTTGTATTTTATTGGTTATTTTAACATTTTTTTTGCTTCATATTCACTGAGAATTGTTGAACCATAAAATGTGATTGGCCCCTGAGCATGGATGAGGCATCCTGTAGCTGTTAACTAGCCTACTGTTTGCATACTGAATACTTGAGGGCATTTCATCTTCTGGTTTTGAATGCAGTCCTCTCCTTCTAGGAAAAGCAGATGCTT
>V300016263_L3_WHPEAkcfEAAARAA-541_1_paired_trimmed_paired_merged_contig_126656
GTTGAAGCTTTTTGTCGAACATAATGGAACTTTCTTGGCTGTAAAGACCAGAAGAATATATGTAAAGGCTGCTGCAGATAACACTTTACCTTTGAGTTAAACACTCTTATTTGTTATATATTCGTTTTAGTTTGGTTTTAGTGGTGCGGATTATGTGGTATTAGTAAGCTCCACACAGACATGACATTTGTTTCTTCCATTTTTCTTAATTAAAGATGAGCATTAATAATACTATAGAACGACTATATAACAAATAAGA
>V300016263_L3_WHPEAkcfEAAARAA-541_1_paired_trimmed_paired_merged_contig_126657
TGGAAAGGTAAATTTGTTTATTGTTGTTTTCTTCCCTTTCTTTAAAACAGATTTTATGCACATGTATAAAGTGACGGCTGTATTAGATACTGTAACAAAGATGTACATTATAAGCTGTTGATGGTGCTGCCATTATTATAGCTTCTGTGGTGGGAACTGAACTGCTGGGATCCTGAGCTAGTTCTCTCCATACACGACACAAATGCAGACACATTGATGGATGTATCTTTATTTTCTTTTTCCTTGCCGTGTGGATTGTAACTAATCTTAATAGACACATTTTTCAAATTATGGCCACCTTTTGCCGATTTAGTTAGTGAGATACGTAATCTCAGCTGAAGTAAAAAGCTAAATTTAGGATAAAATTTAGTTTGTTACCTGCAATATAGACTTTGGTCTTTGATAGTATTAGATGGGGTTATCTCCATCATCTGCTTCTTGCCTTATCTGTTCGGTAGTACTTAGTTTCACTTGCTTAGTACTGTTGGCTATATATATTCTCGCAACCCGAGCTCCAAGGTTTACTGAGGTTGAATTCTCCTGTAATACCACCTG
>V300016263_L3_WHPEAkcfEAAARAA-541_1_paired_trimmed_paired_merged_contig_126658
TATTCCGGAGCCAAACATTTCGAGCCTTCGAGCGTATGGTGATGACGATGAGGCTGAAAATGGGGGTGCTGGGAAGCCAGTGAACTCCTGCACCATTGCTCGGAAATTTGACGTGTCGGTGGTGAGCACAGTGGTAGGTGCCCTCCTAGAAGCTCTTGTCCTCTTCTTTGTGATCCGGGTGGCAACGGGGTTGGTCTGTCCTCCTCTTGAAGAAGCTAAGAGAGCTTGAGTAGTAGTTGATGAAGATTGTGGGTTGGGAACTGGGTTGGTGGAGTTGGGTTGATTGGATCTTGAATTGGGGATGAAATTTGGGTTTGATGAGT
>V300016263_L3_WHPEAkcfEAAARAA-541_1_paired_trimmed_paired_merged_contig_126659
TCAATCAGCCGACCTAGGCCTTTTCCTGAAAAAAAAAGGTGACAAAAGAATAATTCTAAGTGTTGACAATATAGAACAAGAATACAGAAAGTTATAGTAACAAGCTTAAAGAACAAGAAAGCTATGGAGGTAGAGAGAAAACAAACGAAAAATGTAATCTTGTATTGTATGAATGAAATGCTTCGCGCCAATTATTACAGAGAATAGCAGCTTATATAGCTGCTGTGTCTTTCCTTACAAGCTAAGCTTTTATCTTAACCGCATAACCATATATCTCAACAGACTAAAGCTGAGTTGGCATTTTGTCTCTGTAAGTGATAGTCAACACTAAGTTCTTTGGAATGTATCATGGCCAAAAAAATAAGTATCTGCAATGTGCCAAACAGCTCAATCATACTGAAACGA
>V300016263_L3_WHPEAkcfEAAARAA-541_1_paired_trimmed_paired_merged_contig_126660
GGCCAATATGTGAAGAATGGGCTAGCTGAATTGGAGCTATGGTGTAGCCTAGCAAAAGAAGAGTATGCTGCCTCATCATGGGATGAACTCAAATATGTTAGGCAGGCTGTAGGATTCTTGGTTCTACACCAAAAGTCCAGAATCTCCTATGATGAACTAACAAATGACCTATGCCCTGTCTTGAGTGTTCAACAACTTCATAGAGTATGCACACTATTTTTGGATGATGATTACAACACGCAAAGTGTTTCCCCTGATGTCATTTCCAGCATGAACTTTCTAATGACAGATGACTCCAGCAGTGATGATAGCAGCTCCTTCTTGCTGGATGACAATTCCAGCATTCCTTTTTCAATTGAAGATATATCGAGTTCCATGCAAGACGAGAGCTATTCAGATGTAAAACCTCCCGCAGAACTTTCGGACAATCCAGACTTCCAATTTTTACAGGAGTAAGGCAGTCCCACAATCTTCCTCTTTGTGGTACACGTTTTTGACAAGGATTTAACCGAAGCTTCAATTCTTTCAACTCCTGTAAATCCGCCCCAAATTTTTCGCCACTTCAGGTGCTTTTCTTCATTGTAACTTCCATTGTCTTGGGTGTGGTGTTCTTATTTCC
>V300016263_L3_WHPEAkcfEAAARAA-541_1_paired_trimmed_paired_merged_contig_126661
CCAGACTGTAACTTATCCACAACCTGCTTGTTCAACAACAACATCCACAATTCCGAAAAAATGTTACCGCCACGAGATGAAAATTTTCTCAGCAAGATTAATCCCCCCTTAAAATTCATTTCTTTGCAGTTAAGAACTAAAGGGAGGGGAACCAGTTCAGACAGTTAATACAAAAAAACCCTTAAGAACAAAAATAAATCACAACTGAGCTATTGACTGATCATCAACGGCCTCTGAACAAACTGCATTGAATGTTCATCTTCCAAGGGACAACAAAATGTAAAGTTCGTGTGGCAGTAATATTCCATCTCCCAAGAAAAAGCATAAATTGGCACCAGAAATATAAAAAAAAAAAATAGAAATTGAATTAAAGATGAAATCTTTATATATAAAAAACAGACCTTTTGCTTCTCAGC
>V300016263_L3_WHPEAkcfEAAARAA-541_1_paired_trimmed_paired_merged_contig_126662
TTATAATCTTTATATCCCTGCTTTTAGTTTCTTGCAATGTTTTGGTGGTCGTAAATTTTGTTGGTTAATGTATGTGTCATGGTGAGGCACAGGTACCTGGAGACAGTGATCACTTGTGGTTGCTTTCCTTTTGAATGACCATCTGTCTGATGCTTGATAGATGATATATGATATATGATGTATGATTCTGATTTTCTTTTTCTAT
>V300016263_L3_WHPEAkcfEAAARAA-541_1_paired_trimmed_paired_merged_contig_126663
TGGCACTTCACCGCGATCTGCATGAACAAAATCACGCATCAAGAACACCATCTTTCAGCACTAAATCCAATAAGAACAGATCTCCCGAATGCTTATTCATCCTTTCTTGTAGAACAAAAAATGTGTTCACTTGCAGTTGTTTCTCTATTTCTCACCATACCCATTTCCGAAAAGGTCATAATAGTACTAAATTCTTCAAAATCGAGCTCAAATTGCTTATTCATGAACGAAAATTAATTGG
>V300016263_L3_WHPEAkcfEAAARAA-541_1_paired_trimmed_paired_merged_contig_126664
GATATTCCTCTTTCCGTTTTGCTTTCTTCTTTTGCCAATTCATTCATTGTGTTTGGTATAAGGCTTGGTTGGCGTTCTGGCATTCAGAAACCCGACGCTATTAAGTGGGATAAGACTTTGTTGATGTTGCATTCATTGTGATGGGTATATCTGTTTAGATGATGCCCGAGGATTCTGGCCATTATGCTTGCAAGATTTAATCAAAAGAAACAAAGATTTAGGTTATTACTGGGGTAGGTTGATATGATTGGATTTAAAGCTGGAAGAGAGAGAGAAAGAGAGATCTAGAGAGAGAAAGAGAGACAATTGCACATGGAAGAGAGCACGTTAGATGGAAACATGT
>V300016263_L3_WHPEAkcfEAAARAA-541_1_paired_trimmed_paired_merged_contig_126665
AAAAGCAATAGTGATAATAAAACAGGTATTAAGTGTATCCTAGACCTTCATGAGCTAATCTGTGAGTTTCTTTTTTTTTTTTATTTCTTGCGAGTTTTGTGTGACAAGGACACTCCTTTGCCTAATCCCTACTCTCATTTTTCTGTGTTAAAAGATTCTGCATGTATTTGTTTGTTTGGGAAAGGATACTGTGCTTAATCTTATTTTTTTGTTTGACATCACCCTTTGGGTGGATCTCATCTTTTTCAAGAAACGGTTTCTATGTTAGCTTCCTTGTCACTGCCTTTTAAAAAACAAAATAAAAGTCTAGTTCATTGCCCTTTTTTAGAGATCTCTTTCATGCAGTTGAAGGCAGATACAAAGATTC
>V300016263_L3_WHPEAkcfEAAARAA-541_1_paired_trimmed_paired_merged_contig_126666
AAGGTAATCTTATCCAATCAAATTTATATCAAGGTTTTAAAAGTTGAAGGTGTAATGTGACAATGGATATTGTAATCAATTACTCTGTGTATAACCAAGAAAGGAATCCGCCGGGGGTGGGGGTGGGGACCAAAAGCTAAATCGATCCAAAACTTCATCTACCCTGAATAATCCTAAAAACTCATTCTGTTTAACTCCATCCATATGATCTAAAAAACTGTCATGCCCTTCTACACGTAACAGTTTTTAC
>V300016263_L3_WHPEAkcfEAAARAA-541_1_paired_trimmed_paired_merged_contig_126667
ATGTTTTTTTGGTCATGCTATGCCTTTATGTCCCATGTGAGTATTTATGCATGTCAAGATCATCTGTTCAGTATATAAAATGCTACAAATTCATGCCAGTATAACTTCCTTTTTATTTATATTTGACAGTGTCGCCCAACTACAAAAAAAGTCCACCTTAATGTACACAAAATATTCTCATACATTGATTTAGTTTTCTTATTTTTACTCACGTGCAAATTGATTTTAGATATAAAATTATACTGGCCACGGTGTCATGTATATACCTGGGGGGTTA
>V300016263_L3_WHPEAkcfEAAARAA-541_1_paired_trimmed_paired_merged_contig_126668
GAGCCTGCAAAGCCACTTTTTCGCTGCACATGATGGGAAGTTAGACTTCTCACTCCAAGAATCACACTAAAACTGCTCAAGAGTAAGGAGAGAAAAAGGTACGAAACACGCCACCAGTCTAATACAAAGCACATATGCGTGTGCAGCCAATTAATCCAATTCAACTCAAAAGATACATAAACAAGCTGACGAATAAAACTGCTCAACTCAACCAAATCTAACACAACAGAAACACACATGTCCCTTAGAAAGGCAAAAAATATGTTGGAGTTACATGTAAAATTTTAAAATCTTCGTGATTGACTATTGAACATACAACGTCAACTGGTTTTAAATGGTGCTCTAAATATCAATGCATAACATGCATAAGCTAGCAAAACTGCCATTGATCTAAAGACGCGAACTGAAGAAAAACAGAACTTGCTGGAGCTTTTCGGATTACCTTGCTCCAGTTATCATGATGAACTGCTGGAGCTTTTCGCGT
>V300016263_L3_WHPEAkcfEAAARAA-541_1_paired_trimmed_paired_merged_contig_126669
TCCCTTCCTCCTCATCACTCTTCGCATTTCCTGAATTTTCTCGGGAGAATTCAGCTTTTGTGAGCATTAGGCGGCGCACGTGTTCAAGGCGGACGTGCCGGGACTGAGGAAGGAGGAGGTGAAGGTTGAGGTGGAAGACCATAGGGTGCTTCAGATCAGTGGAGAGAGGAACGTGGAGGAGGAGGACAAAAACGATAAGTGGCACAAAGTGGCGAGGAGCAGCGGCAAGTTCTTGAGGAGGTTTCAGCTTCCGGAGCATGCAAAGGTCGATCAGATTAAGGCTGCCATAGAGAATGG
>V300016263_L3_WHPEAkcfEAAARAA-541_1_paired_trimmed_paired_merged_contig_126670
CTTTCTCTATGTTCTAGTTAACTAACTATTGTAGGTAAATCAACATGTCAATTTATGACGCAATTGAAACTTTGTTGGACATGTCTAATTCGGTTGAGGATAATCAATCTCGAACGAGTTTAGGTATTATTCTCATTCCATGTATTAGTAGCTGCAAAATGAGTTTGGGTTCAGGTCTTGGCTAGTATTTTAGATGGTGGGTTTCATATCCACCTGTAATAAATCCTTCTGCTGTTTATAAAAGTTTTGCATCTTGGCAAAATAAATTTATAGAAGAAACAAGTCCTTTGTAAAGAGCCTGAAGAGGACAAGATACACAAATCAGTATATAGTAGTACTCCTGAAGAGGACAAGTTCTCACATGCATAGATCTGGATACTTTGATTTGAGTAAAGATTTTCCCTTCGTTTCTTTCTAGCCTGTTCTTCCTTTCCCTTCCTCAAGTCTTTTTCTGTTTAGGAAGTTTCCTCATGCCTATTGTGTGTTCTGTACTCTTGCCGTGTGTTTTCGTGGCACAAGCATCATGTCTTTAACTGTTAGTTTCCTCATGCCTATTGTGTGATTCTTCACTTTTTTGGAAAGTAACTTTTATCCTTTTTTATCTTGACGTGGTGGTTGAAATTGTTTACAAACATTGCAGGTAGTTTAATTACATCATCTACTTTTAAAATTTAGAGTCAGAGTTTGCTGCTTGCTAATTTAACTTTATGGTTACATGGTCTCTTTCTCGCTCTCTTGATAGTATAAGAGAA
>V300016263_L3_WHPEAkcfEAAARAA-541_1_paired_trimmed_paired_merged_contig_126671
TGAAAAATTGGGAGAAAAAAAATATAATAAGCAGAGAAGCTTCTCTGGGTAAGGTCCTAAGATCCACCTGGCATCCAAATCTATTCCACGAGTTCCACACGCGACAGCACATCCGAAGCCCCCAACTTCTATCCTTCTTCTTATCCAACCCACAGTTTTTTCCTTTGTTGATCTCTTCCCCCTCAGTCTCCACTCGCCACTCGCCACCTTAACATACCTATCAATTAGAAAAATGAAACGGTTCAGTCTCATGTTCGAGTCAC
>V300016263_L3_WHPEAkcfEAAARAA-541_1_paired_trimmed_paired_merged_contig_126672
GCTAAGTCTTCCATTAGCTCCAAGTCGTCCTAGGTCTTCCTCTACTTCTTTTGCCCTGAGTGAGAACCGCATGTATGGCTTCCAAATACCCTTGTGACCTCAAAATTATGAAATAGGCTCTTTAAGTCTCATACTATCTCTTGGTGTCTTGAACAAGACCTACCTATATAAGGTTCCTAATAAGAATTAAGGTGCCTCCAGTAATCCATGAATCTCATTTTGGCAATAGGAAAGATTGGCTATTTACGCAAAGATTGCTTTGTTGGAAATTGTATACTTTATGGATGCAATAGTCATGTCACATGTCTAATTCTTTTATTTTCTCACACTTCAGGTTAACCAGGATGTGG
>V300016263_L3_WHPEAkcfEAAARAA-541_1_paired_trimmed_paired_merged_contig_126673
TTGTAAGATTAGATGTTAGATTAGCCACCGACGGAGTTCGAAATCACGTCATCATGCGAAGGCTCAACTTCTTTCCACCATTGTTGTAAAGGGCCACTTGCAAATACAAATTTTCTTTTGTCATGCAAATATTACTTTTTTCTTTTTAATAAAGGAAAGCATATTTTGTTTTGTAACGCAAATATTTAATTTTTTCTAAAGGGAAGGTATATTTTGTTTTGTAATGCAAACATTACTTTTTTTTTTCTACCATGAATGCATGGAATCAATTGGTAATCCTAAGACAAAAATCCCAAAACAGTACATAGCACCATGATGGGCAAATCGGCAATCAACCATTGTTCAGAGA
>V300016263_L3_WHPEAkcfEAAARAA-541_1_paired_trimmed_paired_merged_contig_126674
CAAAAAAAATCATTTTTCGTTAAACAAATTAATTTTTTATTTAAGAGGATGTGGATGAAGGTTGATGCATCACGTGAATACAAAAAAACCAACTTTGAAGAGAGACATTCATTAGAAGCAAAGAAAAAAGTTATAATGATTTAGGAAAAAACAAGAAAAGGAAATTAAATGGGACTCATTGACATGATTAGGTAAGGGCCGGTGAACGAGAATTTTTTTAATATGATCGGAACACGAGATGATACATCATGTGTTATTATGTAAATAGTGGGATATGTGTGTTAAAAAGTTCATATCTTAAAAAGTAAAATTTTTCACTACTTATATAAAAATACAT
>V300016263_L3_WHPEAkcfEAAARAA-541_1_paired_trimmed_paired_merged_contig_126675
GTTTTACTTTACACACATCTTCATAAATTTTTTACCATTAATCTTCTCAATTTATTATACCCTAAGATCAAAAATTAATAGAGCGTGTTAAAGGTAAAGAATGGGTATGTGAGGCAGAGAAAATCTTGGCGCAGCAGCGGCAGGTCTGCTCCAATCCGAATGCAACACAGTGCAAAAGAAGGACAAGATTGAAGGGAATGTTACTCTGATTTTAGCAATTGCCATATAAAGTAAAGGTGAACCAAAATATTCTTTTTCTTCTCAGCTAATTTTGGCTGTGATGCGTTATTTACTT
>V300016263_L3_WHPEAkcfEAAARAA-541_1_paired_trimmed_paired_merged_contig_126676
TTCTTATGAGGTGTGTATGCATTTAAATATATTTTATGTTTTCTTTTGCTGAGTTTTTTGATGTAGTGACTTTTTGGCTTCCTAGACAGAAAAATATGGGAGATTGATATATTTATGATTTTTTATGCATGGAAGTGGACCAATCTTCATGCGCACTTGATATTGTCAAAAGATCATTCTCCAGCATCACACCAACACCTTTAGTGATCTCATTTTCTTTGATCTCGGGTTACAGTTGAGTCAGGGGTCACATGAAATACAGTAATTGTTGGTCTGGCTTTGGGTTTGGGGATCAAATGTGATGATTGGAGACTATTTCTTGCATTTCAATATCCTTGATTTGCTGGAACCCTTGTATATATTGGTGTTACGTTTCATCTGTACTCATTTTCACTATAATTGACATCTGTTGGTATCTTTTGTGCAAAAAATTTATGTCCATGTCCTGCAAGAAAAGATGCTTTTCGAATTATGAAATGTATGAAAGTAATTGTGATCAGTTTATATAATGAAATATTATTTACAGCTTTATGTCATAAATCTTTCTGGTGAACTCTAAAGTCTGGTTGGTCCTCTTATCATCCTTTATCATGAGTGGATAATCTTATTTCTAAAACTTATGCATTCTATAGGTTCGTAAGAGGCTATTAGAATT
>V300016263_L3_WHPEAkcfEAAARAA-541_1_paired_trimmed_paired_merged_contig_126677
AATCTGCAACCTATAACACATTACTACAAAAGCAGAGGACTTTCCAATTACTTTTAATACAAACAAACACATTATCCAACCAAAATCCTAATTCCCACTCTCACTCACTTTCTTTAACTAATATTAGTTACCTTGATGCTTGTTTCAATTTTCTTCCATTTTCTGAGCAACCAAACAGGGGATAACGCAAATTGCAAGGGAAGAGAGAAAACCTGGAGGGCTTGTGAGAAGCGTTTC
>V300016263_L3_WHPEAkcfEAAARAA-541_1_paired_trimmed_paired_merged_contig_126678
TGGAGCTTAAGATCTGGCAGCTGGGTTAAATTCTAGCAGCTGGGATTAAATTTTAGCGTTAATTTTTTTTTTCTCTAATTTTGTTCTGGATTTGGTAGTTATTAGTTGATTCTGTGTTGAAATTGTCATGCTTCATAGGATTTGTTGGAAGTTTGGAAGGTTTTAGGTAGTACTTGTTGTTACTTCTTTCTCTTTGTTTACTGATTGTTTTCG
>V300016263_L3_WHPEAkcfEAAARAA-541_1_paired_trimmed_paired_merged_contig_126679
TCAAGCGCGAGCTTCCTCTCTGCATGCTCCTCTTAAACGATGTGATTCGAGTTATACACATTTTCCAGTTCTTTCACAGCTTTTTAAAAATTTGGGATATGGGTTTTGGATTCCTGATGATTTCGATAGATGGGTATCCAGAAATAATTCATTTAGTTCGATTTCAGAAATGGGTTTTTGGTTTCTGTTGATTTTGGATGATGGGTTTTGAGTTTTGAAGATATTGATTGATGGGTTCTTATTTTTTTAACTTTTCTTTTGCTGGGTTTGTTTTTGTTCATATTG
>V300016263_L3_WHPEAkcfEAAARAA-541_1_paired_trimmed_paired_merged_contig_126680
TGTCTTCATTATTTTCTTGGGAAAGTTTTCCCTTACGCTCAGCTGGACTTGAGGAGTTTTGGATGTGTGATAAATATTGAGGTAAATATAATTATACAATTATACACACACTTCCAATGTAATTAAGTATGCAGGTGCCTTCTACTTTTCTGTGTGTGCTTGCATGTGATATGGGCACACCTGAGAAGTAAGCAATTAGCTTCTGCAGAATACTTTTCTATGTCTGTCTGTGCATGTGCATTTGAAATTTTGAATACGTATTGTTCACTAGTAAATTAGTAATGCCAAGTTTATCGATGTTACTAATTTGCAAGTAATGACTCAACTATCAGTTCATAATGCTATATTGGTAAAAATTTCACAGGATATATTGGAACAGTTGACCC
>V300016263_L3_WHPEAkcfEAAARAA-541_1_paired_trimmed_paired_merged_contig_126681
GGAGAAGAACATAGAAGGTTTGTACTTGAATCCCTCGATAGGTTTGAGTCATCGAATTATATATGATTACAATAGCTTGATTTACAAGTATCTTTGCAATAGAAATGTAGAGCAATAGTGTTAGTACTTTGTTTTTACTCGAGCATTCTCGAATGGGGTTTGAGAAAACACATGCGCTTGAAATTTGGCTCTGAGGTATTCAGGATTCAGCCAAGTACTTGTTTTTTTAAGGTTAATTGAATAAAGGGTTACAAAATAACTAATTTTTTTTCTTTTTATTAAAAGACACACAAACAA
>V300016263_L3_WHPEAkcfEAAARAA-541_1_paired_trimmed_paired_merged_contig_126682
TGTAGAAACCCTGAATTTTTAAGTTTGGATATGATGCTTTTAGGGTTTCAAACACTCTCATTACTAAAGTGCTTTTGCCCACACCAGGAGGTCCGGCAACAGCAAGCAGCAGCAACCACCAAAAGCACTTTCGAGAAAAGCAACGAATCAACTACTAAAGTTCTTTTAACCCCCATGATCAGCCAACATGACTAATAGAAACGACAAGTTGTTCATTGCTTTGGGCTGGGTACGCTGGAGAATAAGGCCCGACCAGCCCATATCAGCCCAAAAAACTTGACCGTCTGTGTGGTAATTTTAATTTTTAACCCCATTGTAACAGTAATAATTTGATATTAAAACCGACCGACACCGTCAATAATCTAGA
>V300016263_L3_WHPEAkcfEAAARAA-541_1_paired_trimmed_paired_merged_contig_126683
ATTAACTGTTTCTCTAATATTTTGTAATGCTTTGTATGATATAAGTTCCATCATGAGTGCAACGTTAGATGAACACGTGTGTATGTGAATTGAGTATGTTGAGATGGATGCATGAAAGATAAGATTTCGAGGTTGTAATAGTAGTAGCACAAAGGACAACATGAGGAAAGGCACATTCCACTGAAATATACTTATGAGCTTGTTAGGTATTTTTATTTGGATTTTTAAGGTGCTATTGAAGCATGAGGTCAAAAGACTAATTTCGGTGTAGGTGGTGTAAACATCTTGGCTGCCTGTATCTTTCTTAGCATTTAGTTCTTGACGGACTCAACAGAGATTTATGTGGCCATCCTCAAGCAGTTGAGTTCAGAGCTC
>V300016263_L3_WHPEAkcfEAAARAA-541_1_paired_trimmed_paired_merged_contig_126684
TTGACCTAACAACAAATAATTGAGCAACAATATTTGGTTTATAGTTTAGGTCTAATTCTCCTTCAACAAATAGCGTACTGAGGACTTTTCATTCACCAAAACTTGCCACTAGTACTCTCAAATGGAACTTAATCACAGTATTAACAAGTTTGAAAGAACAATATATAACTGTACTAATTAAAATATGTTATTAATTAACTAATAATTAACACGCTGATTGCAATGAATAAAAAGTTGAGCTTAATTCGTTTAGTACTTAAAATAGTGGTCAAACCCTAGAAGCAAT
>V300016263_L3_WHPEAkcfEAAARAA-541_1_paired_trimmed_paired_merged_contig_126685
TTTTTTTTTTTTTTTTTTTTCCGTAGAATTTTTATGGTGTCCACCTAGTTTTGAAGAGTTTGTTGCTGTTGTTGGCCCATCACTTTTATTTTTAACACCATAATTTGTTTAAGTCAGTGTCCTCAATGTTTCCTCTTGCATCTGGAATATTTTTATTATTCCTTGCTATCCCTAAACCCTAAACTTGTCAGCATTAATTGCAATTTCTTTTATTTTTATTTTTTATTATCCATGAGTGACATAATTTTTTTGCACGT
>V300016263_L3_WHPEAkcfEAAARAA-541_1_paired_trimmed_paired_merged_contig_126687
GACTTATATGGACTAAGCCACACAATGAGTCTGCCATAATAAATTGGTATCGAATTCGTCATTCATGTGATCCAAATGTTAAATGCATATGGGTAGAAGTGCACTCCTGAACCAGCCACTAGGATCAAACCAGAAAAAATGGATTTCATGTGACTTTAAATCTTCCAAAGGCCTGGTCAACCAGAGGTTTTGGTAGATGGGGCAGACCTGGACCTACAGGTTAGGGTTTGGACCAAGACAATACAGCCAATCTAAAAACCTTTTCTTGATCTGTTGTGGCTTATCTTTTTCTAATAGAAAGAGCTCA
>V300016263_L3_WHPEAkcfEAAARAA-541_1_paired_trimmed_paired_merged_contig_126688
TTTTAACCGAGGTTTTTTTGTTAAAAAAAAGAATTTAAAAAAATCCCTTTTTTTAACAATTTGAAATAATAATTTTTGCAATTAATTAACGACGATTTTTTTCATAATGAGCCGCTAAATCGTCATAACTTTCTCGTTTAGCTGATTTTTTAACCGATTTAGGTGCTTTTTTAGATTCGCCAATAGTTATTTTTTGGTCTAAAATACCTTTTTTAGGTGCTGATGATTTAGATGCACTACCAACGGTAATTTTGCGGTCTAATAAATCCCCCTGAGTTTTATTTTGAAATAGTTGATTTGGTTGTTGTGCACCAAAATTAACTTTTTTTAAATATCCCAATTGTCCCTTAGTTAAATATAATTCAAATGCTTTATTTTTTTTCGCCATTAATTACTCCTCTAAAATTATCGTTTTTTTTAATTTTCTTACTATACGTGGTTGTTGAACGTAATGACTTTTAACAACTTTTGTATTTCTTTGAAAT
>V300016263_L3_WHPEAkcfEAAARAA-541_1_paired_trimmed_paired_merged_contig_126689
TATGCCTGAAATGGAAATAGGCCCATCTTTGTCTTGTATTACTTGCAATCGCAGCTAGGCCTAAATCTTGCATGTTACAAGTCTAGTCAAATAGAAATATTACAACCACAAATGTCTTGTTATATAGATTGTTCACCTTCTACATTAAGCATTTAAGTGATCAGTGACCGTCCTTTTTTATGTTGTCAACTGAATCATATAATGGTGGTGGTTTCTTTTTGATATTGAAACGGCTAGATTT
>V300016263_L3_WHPEAkcfEAAARAA-541_1_paired_trimmed_paired_merged_contig_126690
GCAAGTAGAAAAAGTTACTTGAGGGTACCCGACTTGCTGGACTACTTGCTGAAGATGAGGAAGACCTATAATTATCCGATTGTGATTGTATTTCTTCCATATCCTCTTCAAGATTACAAGCTTCAAGTCATTCTACAATAAACTTATGATCAACAACAAACTTGAATTACTACATATGCATCGACGACACAATTCAATACTTGTCACAAAACACGCTCCTTATGCGGAATCCTGGATCTGAGTAGGAGCTCACAGAGAGAGAGAGAGAGAGA
>V300016263_L3_WHPEAkcfEAAARAA-541_1_paired_trimmed_paired_merged_contig_126691
AACAAGGAAGTGGAAAAGATTGTGAGACAAAAAGCGAATGGGAAAGAGCTGGTTCTCAAGTGCTCCAAGCTTAGCCGGTGGAAAAGCTTTAAAAAGTATAAATACGCCAAGCAACTTCTCGATTTGGATAAATGTCTAAACAGGTTGTTGAAGATACTGAATGTGGAGGGAATAAGGAACGGGTTTGAGAACTTGGCTATTTCGAGGGAGAACTTGGCCGTCTCAATGGAGGCCTTGGCTGCTGTCCAGAAAAA
>V300016263_L3_WHPEAkcfEAAARAA-541_1_paired_trimmed_paired_merged_contig_126692
GTAGAAGGCTGAAGCCGCAATTAAGAAAAGGAAGATCAAGCTTAGCCATCCTCCTGATGCTAGTGCATAAGGAACTGACAGTATCCCTACCCCTGAACACCGAAAAGAGCACAATTTTGGGCATTAAAACCTCACTTTTCTTGAGCTAGAAGTGAAGAACATTTTAAATGCACATGTAACGATATGAAATCAGACGCAGATCAGAAGTCATGGTTCCACATGAACCTGGGATGTGATTTTCACACCCCACTTTTCTCCATATCCACTATTCGTTTTTCTAGCCTTTAGATTGAATAAATCAAAGGAGAATGAAGGGACAAAAGAAAAAGGAGAGGTGCAGAAAGGAGAAAACAAG
>V300016263_L3_WHPEAkcfEAAARAA-541_1_paired_trimmed_paired_merged_contig_126693
GCCAACTTTTGCTGAAAAAAGGTTCGTTGTTTGCTTCTCCACTTTTTCGTTGTTAATTCGTGGAGATCTAGATTTTGGTTTGCCTTTATTACCCTTTGGTTCAATTTTTTTTCCTATTTTTATTGTATGTTTGTTTTTGGTTATAAAATTAGACTGCTAATTCATGGAAAACATGTTCCATGAGGATAAAATTTTTTGGTCTAAAAGCATCCTGCCTGACCAGGCAAAGGCCTCCTAGGTTTATGCCGTGTGTGTGCAAGAAACCATCCATCTTTGAATACACACATACATCTGTACATAACTAACTTCGGTCACACATCGGACCAAACTCACCCACCCACCACCTGTATGAATAGACCTGCACATTCGTCACCAAATATATAATGGACGTGCCATTTTTCTATTGCTGATATCATGTATAATAATGGTCCTCTTTCTCAATAAAAACCCTTTCTATCTTATGAACTGAGGCATATACACAGATGTAGACCTTATCTAATATGACGGTCATTGAGGGTTCAAACTGCACACCAGGACGTACTGTACGCCAGTTATTTTTGTCTGTGTGCTAACTAATTCAATGATAGTCTCGCCATGGGAATTCCTAAAATCCCGAAATCTGGAAGAGCTATTTGTAGA
>V300016263_L3_WHPEAkcfEAAARAA-541_1_paired_trimmed_paired_merged_contig_126694
CCTACATCTCCTGTACGTCTTTCCAGTAACAAAGACGCCCATAAAAAATCGAGCGATTCCAGTGCCAATCTCGTGAGGTTCGACTCCGGGTTTCATTCCCCAATTGCGAAAGACAAGAAGGGATGGTAGCTCGACGACGGCGATAATCTCTTCTCACAATTACCCAGATTTCTCTTGCATCGAATCGATTGATTGGAATTGAAGGAGAATAATCAATTACCCAGATTTTTTATAAAATTAATGAATTATTTACTCATAATAATACTCAGAAATCCACAAAATCCATCACAGTAACAATAATAAGATCCATAACCACCAGCTACTAAAACGACACTCGCTATCAAACAAAACGAACAACAAAATTCCCAACCGCTCTACACAGCAGAGAGCGGCAACGGCGGCAACGAAGGCGGAGTCGAACGAGGGGGAG
>V300016263_L3_WHPEAkcfEAAARAA-541_1_paired_trimmed_paired_merged_contig_126695
TCAATCTTCAAATTTTCCGGCAGCTGTAAAATAACAAAATAAATGTCAGAAGTTCATACATGAGAACACTGAATCAACATAAACGGCAAGCATGAAAGTAATTTTAAACTAAACCTGCCCAGATAAAAAAGAAAATGCAAACCCAAATGAAAAGATGAAGGACGAAGATCATACACAACAATAACAAAGCCATTTCCTACTGAAAAAAATGAAGATCATGCCAATCATTGTAAGATGAATAATAGCATAGAAAATTACAAGGGCCTTAGTATGCGGCACGGGA
>V300016263_L3_WHPEAkcfEAAARAA-541_1_paired_trimmed_paired_merged_contig_126696
AGGACTGGAAGGTTGCGAACTGGGAAGTCATGGTATTTTGGAATGCAATGTTGGAGTCGCTGAGTTGGTCGAGCGTCTTCTGGAATAAAACTCGCTGGTTTTCCAAAACTACAATGGTGTCGCAGGTATCATCAACCTGGTTATGGAGGTGTTTATGATGAACATCCACTGCGGCAAGGTCGGCGTCGAGGTCAGAGCTAGCGAATGATGTGTTTTTGCCCATCTGTCGACGGGCTTTGATACCAATTG
>V300016263_L3_WHPEAkcfEAAARAA-541_1_paired_trimmed_paired_merged_contig_126697
GACATTGGAACTACTCCAGTTGAGGTAAATACCGGACTCCTCCATCCGTTAAGTTATAACGTTAGAGAATCGAATAAATACCGCGATTGGATAATATTGATCAAGCTTCTGTTATATTGATCAACTAATGGCAACGCCATAGCAGAATCCAGTTTTCTTGCACCTATTTTTAATTAAAAGTTTGAATTGGCAATACAAAATGACTGCTT
>V300016263_L3_WHPEAkcfEAAARAA-541_1_paired_trimmed_paired_merged_contig_126698
TTAAAAGATTAGCAGGCCCAGTCTTTTGTTCTACTGGGCTTGGTATTCTTGTATTTTTATTTTTATTTTTAAACTGTTTTGTTGTGCTGTGAGAAATTGAGAATAAGTAGGGTGTAAAATAAAACAGTTGATTGTTTGGTAAGTTTTTTTTTGTCAAAGTGTTTATAGTTTCTTGGGACGAAGATGGTGAAGATTATACGGAGAGGAGGCTGAGAGGTTTCTTCTCCTAGTTTGGCAAGGTTGAAGAAAATGCTCTATAAGAAATGAGGTCGGGTGGAAATTTTCATGGCAACAACGGATGCAGCCATGAAGGCAAGGGAAACTCTGCCCGGGGTGATCGTTCTAATCTGTTCCGGGTTTCAACATATGACCGCGCTATTCGCTAAAAATCTGAAGGGCAAAAGCAGCAATGATTAACTGGGGTTTCAAAATTTGCTTGTGCATGCCTTTACTTTTAGTTTTGGTTTGGTCTAAACGTGAAGTACGTTCCCAT
>V300016263_L3_WHPEAkcfEAAARAA-541_1_paired_trimmed_paired_merged_contig_126699
CACACCTTATCTTACAAATTTGTTGCAAAATCATCTGTTTGTTTGTCTGTCAATTTTTCTGTTACATATTGACGTGACAATTATAGGCCTATATTTTTGCTGATATGAGTATCAAGTTTGAGCCAAGTGCACAAAAAACTAACAAAAACAAAATTATTATTTATAATCTTTAAACTAAAAAAAATTAAAAAATTATGTACTTTCAATTTGGGCCGTACATCCCCACCTTTGTCTCCACTGTCCTCCGCCACCCACG
>V300016263_L3_WHPEAkcfEAAARAA-541_1_paired_trimmed_paired_merged_contig_126700
CCCTCAAACCGTGCATCTCCAGCCTGTCATGAAAAAAGAGTTCAGAAAGTGTGGCCACATTACAGCGCAAACACAAGCTCCAACTTGCAAAGTAGCCAACTCCAAATTATACACTATTGGATGAATCCGATGTTTGTAGGTCCTTTATGGGCAACCTACGACTCAATGCTTGCCCACCTAAAGCCTACATGCAGTTCTTCGTCCATATTTACAGCAGGCACACAAACTAAGCGCCCCGCCAA
>V300016263_L3_WHPEAkcfEAAARAA-541_1_paired_trimmed_paired_merged_contig_126701
GTTGTAATTTGCATCTGTTGATAAAAAAAATCTTAATTAACCATAACTTTTAGCCAGCAGCTATCAAGGACCAGAAAATTGTACAACAAACTTAACACAGCATAAAACAACAAAAAAAAAGTTATCAATATACCAATAGGTCGATCTAGCTAGCAAACCTCTAGATATCTTTGTTCTATTAGCAGATAATCTAAATAATGTCATTTTCTGCGAGTCTTCCAAACGGTTAAGTAATGGAAAGCAATCCAAGCAATCCTATATATTACAGTATCAAGTTACTTTAAAATCTATATCTCATTTCTCATTTTCCTTTCAACCAGAAAGTACTT
>V300016263_L3_WHPEAkcfEAAARAA-541_1_paired_trimmed_paired_merged_contig_126702
CTGTGGATCCTTTTTCTCTAAGGTAAAGCTTCTCAAAGATTTCTTGAACAATTTTATTCCATTACAGTTTAAGTAGGCACGAGTTTACAAGTCTGTTGATCTGAGTTTAGTAACTCAGCCCAGCTTCCATACTGTCATTTGGCTAAGGTAGTGCATCCAAATGCAACACATAACAGCTGCATTCTTACGATCATTACTTTGAACTTAGGGGAGTTGTGGCATGCCTGTTTTTTGTGTAAATCACTTTCTAATAAGATCCTAGTTCATGAGCAAGTATTTTTTTTTTTTTTCTACCTATTAATTTGTGAAAGCATGTGAGTGCAGTATACCCCTGCGATTGATGTATG
>V300016263_L3_WHPEAkcfEAAARAA-541_1_paired_trimmed_paired_merged_contig_126703
TCCATCACGTTTGGTAGTTCTGTGCAAAAACAAAACCCAAAATGACCCAATAGTAGAAAAGATTTTTCGTTTCCTTCAAAGAAAATAAAAGGAAAAATAATTGAGAGAAGAAGACCAAAGGACAAGAAGTCCCAACTTTAGCAATTCACCGTGGGGTAGCATAACAACAATATCAGAATGGAACACAGATTAGGGTGGAAGCCTGTAAAGTGCTCAGTATTCTTCACTAACATACTTTTTGAGCAGTAGGGCAAAAGGAAAGAGTAAGAAGTACAAGTGTACATGAACAACTACGCACAGTAGGGGAAGGCATGGCATGAATCTCCATACATAAATAAGATATACAAATGAGTACACCTGCATGATCCTTTTCAGGTTCATTAGCCAATTATTGCCACTAAAGCACCTTCACCCCTGGACAAACTCAAACACTG
>V300016263_L3_WHPEAkcfEAAARAA-541_1_paired_trimmed_paired_merged_contig_126704
AAATTTCCCGCAACCAGCAATGAACTACACACAGGACAGTCAGAACATGTCTAATGGTAAAGGCAAGGGCTAAAGATAAAATCTAGCCGCCCGCCCCCCACACAAAACTGACACCATTCATGAAATCTAGCTTTTCAAACTATTTGGAAATCCATGACAGATGAGATATCGACTTCATTATGCAAGGCAATAACCCATATATTTTGCACAGTGCATTCAGATAAAAACTTAGACTAAGGAACTCAAGTATGCAAACTTACCAGTGTGTCTCCAGTAAAAACAGCT
>V300016263_L3_WHPEAkcfEAAARAA-541_1_paired_trimmed_paired_merged_contig_126705
TATGTGTATATTCAGCAAATATGCCAACGAATCAGAATATCATCATAATTACGTCATCCGGTAGACTTGGCCATCACAAAATTCATCCCTATAAATACAAGAGGTTTTGCAACGTAGAGAGCCCCTTCTCACATCCTTGAGAAAAACAATATCCTAATCCTCCCGCCAATACATCTTCAGTTTGGATAAGTGAACAGCACTGTGTTTGCAACCGGTGACATCTTTAGTTCGGATAAGTGAATAGCACTAGAGTCGTAGAACTAGGCGCTTTAGGAGCACCTTCAGTTCGGACAAGTGAACAGCACAGCTTCTGGTTAGTTGGTTATCTATCCAAGTCTCAGCCAGTAGAGTTTCGAACTTTTTCATTGAAAGAGGTCACTTCATCAGCTTCCCAACGAAGTGAAGTGTTCTCTGATTGGTTACTCTCCGGTGCACTTTCGCAATTCAACATTCAGATAGCCAAACTACGTTCACCATAAAAATGGTCATCTCTTTTGAGTACTTGTGTCCTTACAGCCTGATACCGATTCAGCGCACCTATATTTTCACGAATATAGTTGAGGTGACCGAAGATGGTGTAGGCCATCTTGAGCTTCACAATGATCTAGGAAACCTTGTCTTCAGGTTCTAGAACCCAAGGTCGAGATGTGTTCCTTCCTCTGCCCAAATCGTTCAAGTGTAGAACTTAGCAGTGCATTCCCCACTACCACCACATCAATTATACTTGCCTGACCAAGTTCGGTTGTGAATTGGCACACCCACATTCGTTATTCTTAAGTTAGCTCATAATCATTTGGCATGCGCACCAAGTAGACATTGTAATTTCTAGTGTCAACAGTTACTTAAAAGCAT
>V300016263_L3_WHPEAkcfEAAARAA-541_1_paired_trimmed_paired_merged_contig_126706
CTGGCTGCATCAATCAATTTGAGTAGAATTTCCGAACTACGGAGTGTAACAAAAAAACACGGGACTGTTTAGAAGTCTCGTTGCTGAGTTAGGAAAGTCGGATCAGTGTGCTTTAACTAACTGGTTTAGAAGTCTCTTTTCGCTCTTTGCTTATAATGTGCCATTACAAGATGGTGGATTCAGATGAGCTTTCAATTATAGCACAACTAGTCAA
>V300016263_L3_WHPEAkcfEAAARAA-541_1_paired_trimmed_paired_merged_contig_126707
ATGCTGGAACCAAGCGTGCCCATATATTGAAGCCCAGAAACTTTGACGATTTACGTAGTTTTTTTCGCCGATTCTGGCTAACCTCGCCCGAGATGGGTCTCGACCCAAGAGAGAAAAATACTCCTCTCATCATGCAATTCCAGGATATGTAAGTGGATCTTCCGAATTTCAAGTTTCATTTTCGAACAAGTTTGAGATTTATATGTTTAGCTTGAATTTCTGGTGTTCTTGTTGAGGAGTTGTGGT
>V300016263_L3_WHPEAkcfEAAARAA-541_1_paired_trimmed_paired_merged_contig_126708
ACCGTTGGCAAACATTAAACGTCTAGATATCCGTTAATATTTGTTGTGCTAAGGGGGTTATAGTTTGTTTTTCCGTATTGTACTATGTGTGCGTTTGGATGAGGGACTTTGAAAGTTTTATAGAACTTAGGCTAAATAGTTATGAAAGCACTACAAAAATCATGTGGATCGACTGTGAAATTGACGTGATGCTATACATTTGCAGTGCATTTGTAGTGTTCTAGTGTAGGTGCTATACATTTGTAGTGCAATTTTAGTGTTCTAGAGTAGTGTTGAAGCATTTGTGTAGTTCAGTAGTCTTTTGTAGTGCTGTTTTAAGAATAGAGCCCAATGTTCTTTGGGACTTTGAAAGTCCCTCATCTAAACATAGCATAAGGAATCGATAAGTGCATTTGGTCAGATCCATCTTCAAAAAGAAAACTTATATAAGAAAGCTCTTCCTTTAGGAAACAAGACCTTAGACTACTCTGTACACAAAGTGGAGTGATAAACTACTATCCATAGTATCTAATCTACATGTCCTATATTCAAAAGAACAATAAGGTATGTCAATATGTCGTGGAGTTAACATAACATTAATATTTACTTGAAGGTAATTAATAGCGTGTAAAAGCTGCTTTTGAAAAACAATGTCTAGAGAAAATGGCTTGTTGGTGTATAAGATTGGTGGATTGAGTTTTGGTGGGAAAATGAATGGGGTTGTGTTCACTCTTTGGGTTCTTTGCTTTTATGTTATTGGAATGTT
>V300016263_L3_WHPEAkcfEAAARAA-541_1_paired_trimmed_paired_merged_contig_126709
CCACAAAGTATGAAGAGATTGGGATATTTGCTGTATATATTTTGAAAAGGATGAGATAAACCCAAATCTCAATTGAAACAAATTTTGAGTAGAGAATAAGTAGAAAAAGAAAACTTCTTATGTTCTGAGATTAAAGTGTCCAGAGAAGTGTGGCTCCAATCGCACATTCAGGGGTTTTACTATCGTCTGACTGCAGGAAATTGCTATAGTAATCTCTAATTAAACAATTAATTTTCACTTTCAAAAGATAATTTTAAGGACACATGCAAAAACTGTTCAGAGTGCGTACCTGAAGTGTTTCAGCATCAGTTGTC
>V300016263_L3_WHPEAkcfEAAARAA-541_1_paired_trimmed_paired_merged_contig_126710
ACCGCTTGCTGTAAATCCAATATTTCTGCCCACCCCTAGTGAAAGCCAACTCGGAAACATGTCTGTAAATTGCTACAACCACACAACTGCCCGGACAAGATAACCTTAGGGAGGCAAACCTCGCAGTACTTACGCAGGACATTGAAATCCAATCGAGGGAGGCGAATGGGGGCGGCTGCTTTTCTGAAAGGGTTGACCAGAGCTA
>V300016263_L3_WHPEAkcfEAAARAA-541_1_paired_trimmed_paired_merged_contig_126711
ATCAAATATTAAAGTACTGTAACTACATGCAACATGTTAAGAGAAAAAAAAATGTGATTTTGCTGTCACAAACACGTTCAGGTGGGAGCAGATCGGAATGAGATGGTCATACAAGAAGCTTTTTGCATAGTTTTTTAATTTTTTTAATTTTAGTTTTGAAATAGCTTACATACTTTTTTCTTTCCAAATATCCTCACAAGGTTATTGTTTCCAAGTAAGTTTGCCAAAAAACATTCACAAACATTACAAGTTTCAAGAGAAAAAATGCTCATTTTATATTCTTATAAATAC
>V300016263_L3_WHPEAkcfEAAARAA-541_1_paired_trimmed_paired_merged_contig_126712
AGATGGGGGTGCAGTACAGGTGATTATTACTACTAGTACTGCTCTAATCTTTTTTCATTGATTTTTGTGGCATTTTTCGGGTGCTGATCGCTTGGTGTTTTAAGTTTGGGTGGGAATTTTGAAGAAGCTGAGGTTCTACCGTAAAACCAATTGGGAGAATGAGGGTGTTTTTGACGTGGGTTTTGTGATTTTTGATTATTGAAGTGGTAAGATTTATGCTGAGCATGATTCTTTGTGTTTTATTGTTCGATTTGGCGAAGTCATCTAACTCCTCGAATAGGTTTCCTTCTTGGTAGATTATTTATGGTGTATGTGTTTATTGCACTCTCTGTATTGTAATTGTTTTCGGATTGATTGCTATTGCACTAAATGTTTTACTGCTCCATAAGATAGGCCTAAAATATGCGCATCAGACGCATTCGCACTGCAGTGGAAAGACATGTCCATAGAGATGTAATAGATACAGATGTAATAGATAAATCGATAAAGAATTAGTGCTGTAGATGTTGATGTTTCGGTGTGCTGTTACAATTGTAGACTCACCACTGACGGATGCAGTTCATGAAAATTTTGAGTATAAAGGGCACCGAATTTGTTTGATCAGTAATCCCCTTCATTGGCCTTTGTTTGGTGTTGTGTTTAGTTAATAGCTTGTGCCCAAATCCCAAATGTGAAAATCCCCTTAAATTGTTGATTGCAACAAAAGGAGGGAAACGAGGATCTTGACCAATGAATTGGAGTTGGATGAGTTAGCGTGTTATTTTCAAGTGCTGTGCCATGTCTATGAACAAAACTGTTGGACAAAAACAGAGTGTTGGACCACACTCAAAATCTTATAATTTGGGAGCCGTGATTACCCAACAAAAATTTTCATGCTAGGGAGAGGAAATCTAGTGCTCAAATTTTCCTTCTGCTGTGTCTTTCCCTATTTAATTACAAATAGTTCACATTTGGACGCCCTTTCCGAGGGAGGGTGTTTAAAATATAAGTTAATAGTGGACTGCGTCAAGATTGGGACTATAACAGAAAAATAAATTTTATGAACAGTTTGAGACCATCCAGATAGTTTTCATGTGATGAGAAACTTGTAATAGAATCCGTGTTTTGTTGTGCAATTTGAATGTTCTGAGATGGGAAGGTTATGGAAAAATTGGAAGGTAGAAATTCTATTATAATTGCAATGCATTGTGGAAGGTAGAAGTTTCCATTAAAGTGCAGGTTCTGCAGAGTTCA
>V300016263_L3_WHPEAkcfEAAARAA-541_1_paired_trimmed_paired_merged_contig_126713
CACTGTGTTCTCTGCTAATGAACTTGAGATTAACTATCTCATAGAAAGAAAATCCCCGTTTTAACGGGGAAAACTGTTTAGTAAAGTTATTATAGTGATAGATTTTTCAAAAAATTATCGGGATCGTACCAGTTTTCGTGTTTAAACTACGTAGGGATGTCATTAGAGCTAATGCAATTATGCAATTGCTGTGTATTGAGATATTTTTCTGTTCCTGTTGCACACTGTTAATTAAAGTAGCAGGAAATGCAAGT
>V300016263_L3_WHPEAkcfEAAARAA-541_1_paired_trimmed_paired_merged_contig_126714
TTGATAACGCATCGTGTTGAACTAGACGAAATATATTTAACATTCAATACGAATATATCATGAATTTAAGCCGTTGCAATCAAATTCAAGAGGGAAATCAAATCCCTCATATTTTGCATTTCACCAGATGGATTGATCTTTACCATCAATAACCAAATACAGACAGATTAAGCTAATTAATCCTGCTTACCACAAACCAATTAAGCTAATTAATCCTGCTTAAAAAACTAACCAATTAAAAGCTAATTAACAACAAAAATCCAACACGTCTTCAAAATCTCCCTATATATTTTCCCTCTCCGCCTTCCCCTCCATTATCTCCACCTCCCTCCACCACT
>V300016263_L3_WHPEAkcfEAAARAA-541_1_paired_trimmed_paired_merged_contig_126715
GATGTTGACTCTATCTTTATAGTGTAGCTTACTCCCTTGAAGTGCCTTACAATTTACCAAACAAAACAAGTACTCAGTTCAAACTGATAGACTCACTCCAGTCCAGTTAGTTGCATTGATTTTGTTCACCATGTGTTTTGGGTTACAGTTTGAGTTGAGTTATGAGGCATTTTGTAGCCATGGATTATAAATGGTTTGTTATTTGATTTTGATCTCAGGTTGCATTAAAAATGACGACATGT
>V300016263_L3_WHPEAkcfEAAARAA-541_1_paired_trimmed_paired_merged_contig_126716
ATATATAGAAAAAACCAAAAGAAAATTCAAATATACCCTGAATTCCAGGACCAGAACGCTAGAAAAATCAGATTAAATAATATCAAAAATTATTCTTCACATAAACACAATAAAAACATACAAAAGTTACCAGATCTGTTGAATCTACACCAAAAATAAATAATAAAAAATAGAAAATTCGGGAAAAGGTAAAGTTTGCGTTGATTACCTCTTCATCAGGCTCGCCCTCATC
>V300016263_L3_WHPEAkcfEAAARAA-541_1_paired_trimmed_paired_merged_contig_126717
TGCCTTCCTTTAAAGAAGCCAGTGCCTGCAACTATATCTGATTCACAACTCATGCTCCATCTCTGACCATGATGATCTGTTTCCGCAACGAAACCATTACTATTACACAGTTCTAGAACGCCAGATAAGGACCACAACATCCTTGTCGAAAACCTCAAACTTCACACTTCCGGTCATCCTTATGCTGTCAGTGCTCACAAAAGTGGCTTCTTCAGACTTCTTATCTAAGCGATCCCTTCGGAGAAGGGTTG
>V300016263_L3_WHPEAkcfEAAARAA-541_1_paired_trimmed_paired_merged_contig_126718
TTATCTCTACTTGTGTCTATTAGTTGACATGTCCTGAAGAAACCGTAATTAGGTTAGTTGATTAGTTTAGTGTATTTATTTTTTATGGTAAAACTATTTTTTAGTGTGACGATAACATAATTAGGTAAACCAACACAAGTGGTCATAACTTTTTTAGGGTACGTATCCACTTGTACTAGATGTTTGATGTTTCCAACCGTATTTCTGTCAAAAATAAATTTCTACCCGTCACGAATTGCGGACAAATCAATTGAGAGTGGATTGTGTGCCTTTCTA
>V300016263_L3_WHPEAkcfEAAARAA-541_1_paired_trimmed_paired_merged_contig_126719
GAACAAACTATGAGATGCATTGCTCCGGTCAAATTGAAGGCTCCACATACGTTTGCACAATCTCACAACTTTACTGGCTATATTAACTAGGGAAATTGGAAAAAGCCACCCACCTTCATAAACCCAATGTACTTTTCATTCACCCCAATTCAGCTAAACTCTTGTATTAAGCTCAGCTTAACAGGAGTTTATCAGATCTCAGGTCCTACCCTACTAAAATCTCTGGTTCAAAAATTTATCTTTCCGTTTTGTTTTCATAGATCTTCTCACAACTGTCAGGTTTTACTTCCCATTGAACTATAGGGGATAACTGGAATTATATAACACACAAAAACAACCGAATTGGCAAAAAATGCCACCAATTCATCCCAACCCATATGCCACAATTCAGACCTGTCTAAGTAAAATTGCTCGATTCCTATCCCATCGCATTTCCAGAATTCACAGTAATTCTCAATAAACAGTTGAATTTGCATTAAACAAAACAAAATTTAACAGCAAAGGAAGAGAGCTCATACCCCACTTGCAATGACGACTCCTGTAACAACAGGAACGAGGGTGAGATAC
>V300016263_L3_WHPEAkcfEAAARAA-541_1_paired_trimmed_paired_merged_contig_126720
ACTCAGCAGACAATCTCCATAACAAAAAGGTAAAATTCGCAGTTTAAAATTCACTGCTTATTCCTTTTCCTTGGTTTATTCAATAATTTAACAGACGGCGCGTGATTGTTTTCTTCCATCCTCCATTAAGTTGTCGAGTTCAGCTTTTCACCAAACACAGTCCTTAGCACTTGAATTTAAATCCAACTAAAAACAACTAGTTTAAAAACA
>V300016263_L3_WHPEAkcfEAAARAA-541_1_paired_trimmed_paired_merged_contig_126721
ATTTACAATTTACTCTGTGCCCTCAATAATTCCTTTCAAATTGTTCAAAAATAAAACTTCTTCTGGATTGCTACAAGATTATGTCACTTAGCATGGATCTTTAGCTGACAGGATCACAAAATTCCTTGGATATCTTCTCCCGAGATTATCCTCTATTTCCCACCTTTGAGGAGATGTACATGGGATCATAAGTTAGTTCAAATAGAATGCCTAATTTCATCTCATTTTTGGAGCAAACATTGTTTTATCAGCAAAACAAACTGAACCTCTGTCATTTGACATTTTCACGATTCAACCAATTATGGTAGTCCACAAATCAATTGTATAACCTAACATTGATGTGCGAGAACTTTCCCAAGCAACATATGCAATCACTTCTAACAAGATTAC
>V300016263_L3_WHPEAkcfEAAARAA-541_1_paired_trimmed_paired_merged_contig_126722
AATAACAGCACCACCTTCGATACTGCTTTTGTGATACTCCGATCCACAAACCAACAAAAACCGAAACCAAGATGGATAATTCAACAAATGACCTGATAACCAGGCTCTATACCACCAGAATTCAGTAATTCTCGGTAGGATGAAGCCTCGTATACTCTGACTTCTCACACGATCAAGCCTGATCAGTAAAACTCTGGTCCGGAATCATATGCTAAAACTGAATGATACGATTCTACAGAAATACCCAGAAGCAAAAACGATCA
>V300016263_L3_WHPEAkcfEAAARAA-541_1_paired_trimmed_paired_merged_contig_126723
TCAAAGGATCCATGCTGTAACAAAAGAGGCACAAGTATCAAGGTTTTTGAAGAATATAAGAATAGTTCGAATATACCAAAATCAAATGGGTCTCCTACCCAGCACCATTCCTTCAAGAGCATCAAATGATTAAATGAAAATCTCCCATAAAAAAAAGACAAAATCGTTGTATGTAGACCAGATATTTGGTACAATCAAAGTGTCGTTTGAAACAGTGAAATCTAGCCTTATAAACTACTTCCTTGTAACAATTAAAATACAAAGGGATGAAGATACTTCTATGACATGAAAATGTTAGCATAATCTGCTGACCTCTTTTATCTCACTCCACATGTCC
>V300016263_L3_WHPEAkcfEAAARAA-541_1_paired_trimmed_paired_merged_contig_126724
ATGAACCACCTGGACGGAGAATCACGAACCTTTGTTACAAAAACATAAAACGGCAAAGCATACCCAAAAGACTGAACAACCAAATTTCTTCTTTTTCGAGAAGTAAAATCCATTTTATTATAGAGTGGCCAGGGGCAACAACCCAAGTACAAGGCTGAAAATGTGAAAAAACAAATAGAAGTCTATAGTGCAAGCAAGTAATGATAGAATGAAATAACAATAAAGAAATCATAACAATCTAAAAAAAGTTTATGTTAAGCTCATGATTACAGTACTGCACTCCTCAAGGAACCT
>V300016263_L3_WHPEAkcfEAAARAA-541_1_paired_trimmed_paired_merged_contig_126725
AGTTAACGCTTGGAGTGATCTTTTGAATTATGCTTGGGGAATAGTTATTAGCGCTCCAAATTAGTCATCATGCACTCCTCTCCTTTATTTTCGCTAGGGATGACTTTTTTGGAGTGGCAATAGCAGCTCCCTATGTTTTCCCATGTGCACAATTCTTTTTTTTTTTCCTTCTCAGATTGACCGTTGAGAAAATGGTGACATATAACATATCTGATTAACTAGATTTGAATTTTGGATTGAATGACTACTCTATTTGGTTGTCAAGCTGAGAAGGAAAAATCGCGCCGTTTATTACTGTTTCTCTAATCAATCTTCAATTATTATTGTTATTATTTTTCGATTGTTATTTTCCTGTTTAGCTTT
>V300016263_L3_WHPEAkcfEAAARAA-541_1_paired_trimmed_paired_merged_contig_126726
AAATTTTATAGTTTGGCGGCTACATTTACCCGTTTTGTTACTAATTCACACTTTTTTGCAGCTTCCAACATGTCTGTTTTGTTTGCCTCAGTAAATTTGTCACCTTTTCAGCTTTTGTTGTAGCAGAATATTAAATATTTTGTTGTTTATTTGTTTGTTTCATGGATTGTTCAAACTTTGGTTTGGTTGGTTCTGCATCGATTTCTCATTGTTTCGATTTTGATAGAGATGATGGTATTAAGATTTGGCAATGCATCAGTGTAGAACCGGAGAAATTTTATAGTTTGGCGGCTACATTTACCCGTTTTGTTACTAATTCACCTGTTATATAGTTATGCACGATTCTCATTGTTCCGAGTTTGATAGAGATTATGGTATTAAGATTTCGCAATGCATCAGATGTAGAATCGGAGAAATTTTATAGTTTGGTGGCCACATTGACCCGTTTTGTTACTAATTCACGTGTTATATAGTTATGCACAATTTCTCAGTGTTCCGAGTTTGATAGAGATTATGGT
>V300016263_L3_WHPEAkcfEAAARAA-541_1_paired_trimmed_paired_merged_contig_126727
GTAAATCCTCAACAACTCCTTTACGTAATCCTCAACAACTCTAATTAACTTGTACGAACTTTCATCCTGCAAAAAGAGAAAGAAAAAAGAAAGAAAGCAAGTTAACGATCAACTTAACTGCTTTCATAATCATCCAGCCCAATCCGACCGTGAGCTCTCACTACGACGAAGACACTAAGTCGATGCTAGCCTTTTTAACACGTTTTCAAGACGTTGACGACACAAGTAACCAATAGACCACTGCGAAAGTGGCTGACATGTCAACCACAGAAAGCTGCTACACAAGTAGTAATAATAATGACTACAAATACTAATCTTCAGTAAACATGGAAACACTTCAGCATC
>V300016263_L3_WHPEAkcfEAAARAA-541_1_paired_trimmed_paired_merged_contig_126728
TCTGGGTTTTCAAATAAAACTTCTGCAGAGACACATTGCACGTGGAAACAAACAGATACAGATTTTTATCAACACAGAATTCGAAAAGAGAGAGAAAAAGACACAAGGGGACAAAGACGATGCACGAAAAATCGAAAACTTTCAATGGGAAAATACCAAAAAAAAAAATGAAAACTTGCCTGAAAATTTTGATTTAATGGCGTGAACCGATGAAGGTTTGTGCTGAGGCAAGCCT
>V300016263_L3_WHPEAkcfEAAARAA-541_1_paired_trimmed_paired_merged_contig_126729
GAAACTTGTATAGTTCAGAGGTATTGCTTTGCTGACCTTTCCTTGTATACTTCGTCAAATTGACAACGAAAAGTGCAAATTTTGACAACGACCTTAGAGCTCATCTATGGCTCATCTATGAAAAGGTCGAAGTAGCTAGAATGCACTTAGAACTCATCTCCGAAAAAATAATCTTCTCAGAAAATGCTGCATTCCACTACCAAAAATTGAGCCTAATACTATTTGAATGTTTCGATCCTTGAAAGCATCCGTTTCCAAAGAAATGAGCTTGCTTTGTTTGTTAATAGTTATGTGGTTTTAACACTATTCATAACCAATCATTCCTTATTGTGCAGGGTTCCTCTGCAATTGTGTTCTTC
>V300016263_L3_WHPEAkcfEAAARAA-541_1_paired_trimmed_paired_merged_contig_126730
TAGCACTCCAGGAAGGCTTGTTGGTATGTGTTTTCTACTTTTCATCTAAATTTATATTTAGACGAAGGAAAAATTAACTTAATCCTCATTCTTGGGTGTTGGGATTAATCACCTTAAGTGGGAGATCACATTTTGGATGATTAGATTAAAGGGATGCTTTTTTGCACACATAGGTTTTAGATTACAACCGGAGAAGAATTGGAAGCACATTTTAGACGATTAGATCAAAGGGACACTTTTTTGCACACATTTCAGCACATTTTAGCACATTCAGTGGACGATATGAAACTTTTTTCATTGTCAACGGAGCAAAAATGAACTTTCTTTCCTCAACCTCTCCATCTGCGACATTCTTTCACAGCCCATGAATGAAACCAAGTAGGGAAAAAGTCCATGGAGTAGAATGTAGAGTTGAGATCCAATTTCAGAATATTTTCTAATAATTATTTCATATCAG
>V300016263_L3_WHPEAkcfEAAARAA-541_1_paired_trimmed_paired_merged_contig_126731
TTCCCGGTCTCTGGTATTCCAAGGTAAATTCTTCATCGTCTGAATTTCTGTGTAATTTCATAGATTTTTTTTTTTTTTAATTTAATTTTATAATTTTCTGTATTTCACGTGTTGTTAAATTTTAAAATTGTTCTGTATTGTGCGTAATTTAACCGAAAAATTAGCAAGTAATTTCAGTTTTGGGTTTCTTGCCGTTGCTTCTGTTCTGTATAATCTTCGCAAGTTCTGATTGTCATTAGTAATTTATTATTTTTAATTTTTTGAAATTTCAGGGGTATTTTGATCATCATACATG
>V300016263_L3_WHPEAkcfEAAARAA-541_1_paired_trimmed_paired_merged_contig_126732
ATAAGCCTCATGATATTGGTGGAGTAGTTGTCATGAGTCATGTCCATGTTACTGGTGAACATGCAGGGTTCATTGACGGATTAAGTTGCGATTATTTTCCTTTCCTTTGTTTTTGCTTTTTGTGTGTTATAGGTTTCCTGATTCCTTCAGTATGCGTACTTTTTATACAAGTATTTCCAGTTCTACTTTCACAAGTTCATAACCACCTTTCAGTTCATGTGTTAG
>V300016263_L3_WHPEAkcfEAAARAA-541_1_paired_trimmed_paired_merged_contig_126733
AAGCATATTATTAATATAATGTCCCTCGTGCACAACAGATATAACAGATAACTAATAAAAGAGATAAAATTGTTCCTAACAAGCCTACCACATTCAGAGGGTCATAGTTATAGAGAAACATCAGTTTTGACTTGGAGTTCCTTGGTTTCATACTTTTATGATTTATTCATTAAAGAGAATTTACTGAATACCTTCTATTTCTTTCAGAGACAGGTAAACAGAACAGTAGAACAGATGAGTGTGAAAACAGCAACTTTATGTTTAAATACGTTAAATTCCATCTTCGCTAAAATGGGTAAGAAGTTAATACGCATGAAATTGGCCTACCACAACATGAAAGAATCTTAGCCAAAGCAGTAACAATGCTCCAAAACCATTATGAAAAACAGATGCTTTAAATGGCGTTAACAAAATAGAAAATCAAAACCCCACAACACGAGAAAGCTTTCACTGCTACATAAATGTAAGAGTTGTATTTCAATCAGGGACTGAGAGATGTATTGTTTTGGATTAAGCTTAATCATGTTATACAAAAAATATCAGAGCCCAAATTCCACCTAGTCCTCCCTGTTTTTACTTGGAACATGCTTTCGAAGTGTTATAAGTGATTTAAATTAAAAAGATTCTGTCTTTCAAAGTAGTATAAGTGAATATCACTTGAACTTTATTTTGTTTCTGCACATGTTAGACATGCATCACACCGTATCTGTCATGATCACTAAATTTTCATGTAACC
>V300016263_L3_WHPEAkcfEAAARAA-541_1_paired_trimmed_paired_merged_contig_126734
GCATTTTTCTCCTTCACCAATTTCTGTCACATTCATCCATTGCAGTTAGAAAAGGGTATGTCTTGGTAGAAAAGCAAAAGACAAAAACATCAAATCAAGAAATTATCATAAACAAGGGTCAATCCAAATGTCATCAAATAATTACGCCTACTAATATTTTCTGTGAGTTCAAAATGAATGAATACTCGCAAGACTTTGGCATGAAAAACATTTAAACATGCAGCTTCCATAGACGAAATCCCTATTGCACGATCCAAAATCACCATTCATATCAAGATGTCAACTCAAATGGCATGCAGACAAAAAATGAGCCCATAACATAATAAAAACAAATATATGCTTAAAAATTAAAAGCTAAACCCAACTTCTGAAGCATCAAATAACCTGATATGAGAAAGAGAAAGCCTTTTGAGAAACTATTAAATACAGAAGAACACCTGCTTGGATAAAAGGCTGTGAGGTCATTTGAGATGACAAGACAAAAAAGCAAATTTGATACCTTCAATTCATCA
>V300016263_L3_WHPEAkcfEAAARAA-541_1_paired_trimmed_paired_merged_contig_126735
TAGTGTACGGAAATCATTTTCTTTCTTTTTTCACCTAACTAGAATTATTTGTCTAACACAAACTCAAATGCCTAAAGTCAACAGGCATAATAAATCTTCAAGTTGTAGTCTAATATCCTTGTGGATAGAGTTTTGGGTTTCTACTATTGCATCTCAGGTTTTAAACTTTTCCATTCCCTAAATAATATAATGGTTTCGAACCTTCTTCCTTCCCTTAATAATAATTATTAAAAAAA
>V300016263_L3_WHPEAkcfEAAARAA-541_1_paired_trimmed_paired_merged_contig_126736
TCTCTCAAAAATGTCATAACGGAACAAATGCATGGATGCTTGATTTCTATCATCAGGATCTTCCCCATAAGCAAGGTTCATGCTTTACTAATACTTAATTACCAGTATCCAAGCAAAGGGTTTGTAGCTCATCTTCTCAAGAGCATTCACCCTTGCACCCGAGATCCCCAGTTCGATTCCCCCCTTCCACCACTGTCGCTTATATAAAAAACTACCAGTATCCTAAATTTTAAATATGA
>V300016263_L3_WHPEAkcfEAAARAA-541_1_paired_trimmed_paired_merged_contig_126737
TTTGTACCAATTAAATTTTGCACATGTACTTTATCAAAAGGTGTTCAACCGTCTGAATTGTTTGCAGTCAGACTTTCTGTTCTGAAAATTTACATGATGTACTTAATTTTGCGTTTAAGATCAATATTATTGCTGAAAGTTCTAATTTTCAGGTGCAGTACATGATGATTCTTTGAATAATGCATTTCATGATGCTTGAAGTAATGTTATGTGTGTTATGCATTTTTATTTTTCAGAATGCAGAAATTAGCTCAGGAGC
>V300016263_L3_WHPEAkcfEAAARAA-541_1_paired_trimmed_paired_merged_contig_126738
TGATGGCGCTCCGATCGATGAAGTCCTTACATTTGCTGCACTCGTCAGAAAGCTTTGAGATAAAGGAGGCCATTGATGGAGGAAAGGATTTGGGGTTAAAAGAGAAGGTTGTAGGTAGAAGAACTTGAAGGCGTTGCTTGAACAAACAGGAATGATAAAATAAAGATTTCGAAATTTCTGAAGGCGTGGGCTGCGAATGGCAGAAGTTTGGGTGTTTATAGACTTTTCAGAATGAAGATCAAACGTTTGGTATTTG
>V300016263_L3_WHPEAkcfEAAARAA-541_1_paired_trimmed_paired_merged_contig_126739
TCCTACACTCCGCATCGATCTCTTCCATCGCTGCTTCGTGATCCTTCCGATCCCTTCAAGAGGTAATTAAATCTCACTTCTTTCTCTGATTCGTACCTTATTCTCACTGTTTTTCTCGAATTGTTTGTTTTTCTTGGATATTGTTGTGTTTCGATCCCAAAATTTTTCGTATTTGAAGGGATCTTATTTCTGGTATCTGATTTGTGGAGGGTTTTTTATACTTTTAAACGTGGGGTTGTGGGTGTTTTGTCCAGGGAGCAAAATTTATCTGGCACTTGAA
>V300016263_L3_WHPEAkcfEAAARAA-541_1_paired_trimmed_paired_merged_contig_126740
AACAGCATCTGGTTTCTCCTTTATCTGTGTTCAGGAATAAATAGTAGATGTCAAAGCAGCATGAATAACAACTACACTGAACGATCACAATGTTGAGTTAAAAAGTAGAGCTAAGCATCTAGTCAAAGGCACAAAATAATGATTTTTATATATTTACAGAAAGAGCATTCGTATTGCACTGGCGTAGAACTAATCTCAACGAATTTTATGTGTTTATGTATCTGAAACAGATAATTACACCAAAGATTCTCCACTTGAGTCTTTTGTTTAGGAAAAAAATTACCATCGATTTGAACCTGGTCAATTCA
>V300016263_L3_WHPEAkcfEAAARAA-541_1_paired_trimmed_paired_merged_contig_126741
CTTTTCAACATAGGAGAAAAATAATCAATCAATCAATGAAAGGCATTTTGTACATCAGAACTTTAACAACTTAATCAGAAACTTTTGTATGTGTGAATAGGCATGGAGGCTATCTCGGCTATGACCTATAAATCACTTTGTATGAGGAATCAAACTTCCAAAATAAAAAATAACTTTCTATGCCATGAATCGTATGCTGCAAAATATCAAGAGAGGGAGAAGACGATCATGCTTATACAGTATAGAATGACTGATGTACACTGTTTATATAATGTATACATAGCACCGCTTTGCAATACAAAAGAATGATTCACTAAAGGAACCTTTCTTTTCACACAGTTTTTCCTAAACCGCTTGCATGCTTCCCTCCTAGCAAAGCAGTTACAAACTTACATGATGTCTCACATGGTTAAAGACGAGCTCCTTTTACAAAAGAAAGGCACCAAGTAATCAGCCACAGAGCATTTCACATTAATCCTTTGAAAAAGTAAAAAATCAACAAAGACGTAGTACTTGGGCAATAACAAACATTAGATAAAAATATTATGAAAGGAAGAAATATGCACATGACGAAACCTTCATGAACGACATGTGAATGCATAACAACCAAGTACCAAGCTTGATTGGGTA
>V300016263_L3_WHPEAkcfEAAARAA-541_1_paired_trimmed_paired_merged_contig_126742
TATAGTTTATAGCAGTTGAATTTGGAGTTCGGTTATCTTATCAGTGTTTTAATTACTAGATAGATAGCCTTCATGGATAGCTTTATATCTTTCTTTTTTTCGTTATATCGAATGACAAGTGATGCCAAGGGCTGTGCCATTACTGTTGCTTAGTTCAAATAGAGGTTGGGGAAGTTGTAAGAGTTCTTATCTGGGGAATTTCTCGTCATGTCTAATGTGAACACTCTTGAAGGGAAGATCAATGATTTATCAGTTTGTTAATCTCCCTTGTTCTTTCGTATTTATATTTTTTTTTCCTGGGGTCATCTTGTATCTCCCTTGTACTTTTGTACCCTTTTATGTTTAAGTGTAGTGTCCAGCATCTTGCAAGTCCCAAATCATTGGAACTAGTACAGGGGTAGTACTATCTGTGCTCCAATCCGTGGTCATTCAATAGAAAAATTCATCACAAAATTTATCTAATAATTGATGTAAAAATCCCTGAAGGATATCTTTACTTACCATTTTGCATCTTTTCATGTTCTGTACCAGATTCGAGCACAAGGGAGAAACACT
>V300016263_L3_WHPEAkcfEAAARAA-541_1_paired_trimmed_paired_merged_contig_126743
CTACCAACAGTATATCTGAACAAGTAAGCGTTCCTTGCCTAAACTTGTTTTCGTGTTCCTGTTCTTACCTCTTGCTTTCAGGTGCTGTTGGGAGTTAATGTCCAAATCTCTATGTTATTAGCTGTAGCAACTTAATAATAGCATTTCAAACGCTTTGATAAAGTATGAACAAATGAGAGGCACCCAATTCATTGTCAATTTCGTAGTCCTTACCTAATCTTAGGGCTGAAAAGTTCAACATAAGGTGGTCACGTTTATGAATACCCTATCTATATGATAGTTTTGGGAGTGACCCTTCATGTGATCTTCTTCTTAGGTTACCGGACAAATTTCCAGAAGGC
>V300016263_L3_WHPEAkcfEAAARAA-541_1_paired_trimmed_paired_merged_contig_126744
AGAAAACTCATTATTTATTACACCACTTAAAAAAGCAACATTTTACAAGGTAATTCAACAGAAGATTGCGAGGAAAGTCCAAAACACACATGATCATTTTGGAAATCACAATACATCCTTCTTTACATCACACGAGATTGGTAAAATATATTTTGACTTTTGCTCTTTTTTTTTAACTCGATCCATTTATAATATCACACTAAATTTATTGTTATTATGCACGATATATGATAAGATGACACAACACTTATACCAAATATGGAAATTCCACGAATATTAAAAATGTAACTAAAATAACAATTTAGAAGAGATGGTGGTGTCCCCCCTCAGCTTTTTTTTCTTCTTTCTTGGCATCTTTTTTCTCATGATGCTCATGGAATGCAAATCCACCTGCCCCAACTGCAGCAGCTGCTGCTATCTCTTCCTCTATCTTGTGTTTGTGTGCATGTTCTGGATCTTTCTTTGCCTCATGTTTCTCATGCAAGGCGTAGGCACCGGCAGCAACAGTGCCAAGTTTACCGATTTGCTCGAGATGTTTATGGTGTTTGATTTCTTTTTCGTAGTCGACGGGGCCCTCCTCCGCCTTGTCCTTGTGGTGGAACAGGTGGTGGTGGTGGTGTTTCTCCTCCTCCATCTGAAACAATAAATCTATCG
>V300016263_L3_WHPEAkcfEAAARAA-541_1_paired_trimmed_paired_merged_contig_126745
TCAACAATGTGCCTTAGGTGAAAGCCGGATGTATGAACAATAAAAGTTACTTTGTATCGATTTTATGCCCGAATAGGGTTCTTTTTGAAGCAGTAAGATAATACATACACTGCATAACTTACAACTAGAAAAGTTGTGACTTCGCAGCATCAATTTTGCCCAATAGGCAAATTGACACAAGCAATGTGTATTACTTATAGCGTTTGAAGTAGGA
>V300016263_L3_WHPEAkcfEAAARAA-541_1_paired_trimmed_paired_merged_contig_126746
AGCCTTGCAAAAGTTGCAAGGCTCCTGAAAAGTTTTAACATCTTATTAGCAATGTAGGCACACAGACAGACGGTCTATAAGTTTCCGCTGTAGTTACTCAACGAACGCACCCTGATTCTATTAAACCTAAAGATTATAATATCGAAAAAGTATGAAGGCGTATCTGGAAAAGCATGAGTATTCGGCGTTGAAGAGGCACTCACCCTTTGTAAAGACCCCTGGGACCT
>V300016263_L3_WHPEAkcfEAAARAA-541_1_paired_trimmed_paired_merged_contig_126747
GCATACCTCTTTGCATCCTGTATTAGTGTATTTCATTAATCGGATAGGTAATATTCTATGTAATATTTGGGTGTTAAAAGATAAAAGAAATGAACTCATGCATTTTTATTTTTGAGATCAAGGCTTGTGATGTTCTAGATGCCATTTTGGTAGAGCCTTTTAGCCAAAGACAGCGTGTTGTTGTTGCTCAAACAGAAAAGACCCAGCTCTTAGCATCTCCATCCCCCACGCCATTTGATGGTGTTAGGAACAACAAAAATGGGCAGAATAAAGTATTTACTATTCAATCTTCCAATTTTAAGAGTAAATCGGAGCTAGATATCTAAAAATGGGAAGTAGAAGGAATCATGTTTTGAATTTCGTATTATCAACCACTCAGTACAGCTGAACCACCCACAATGCTCTATTGCTTCAAGTGTATCTGAAAGCCCTCATGTAAAGCTCACCTCATCTGCTGACAGTTTCAGGTACAAATACCTGCACTA
>V300016263_L3_WHPEAkcfEAAARAA-541_1_paired_trimmed_paired_merged_contig_126748
TTCCCCAGCTTCTCTGTTCTAGGTAATTTATCATATGAAATTAGGGCTTTTGGGCAAAAGGATATTTAATTTATGGGATTTAATTGTTTTTTTTCTGGAATTAAATTTAGGGTTTTGGAATTTATCTTTTTCCTTGTTCAAGCTGAGGGATTTGTGCATGTTTTGCATTTACTGTGCTGCATTGTAAATTAGTAGGAGGAGAAATTGGAGAAAAATCATAATCCTTTATCTGGATTATGTTTTCGACTTGTGAAATTGGGTTTTTAAGGGAAGTTTAACGAAATGCTTCCGGTACTGTTAACGAAAAATCACATCAAAATTTTCAAGTATTTTTCATTAATTTTCCTCAGGTACCTGGCTATGATTCCGAATG
>V300016263_L3_WHPEAkcfEAAARAA-541_1_paired_trimmed_paired_merged_contig_126749
TCCTCTTTTAATATAATCGTTTCCTTATAAAAAGAACTTAGGCCTCCTCTTTTAATATAATCGTTTCCTTATAAAAAGAACTTAGGCCTAGTTTGGCAGCTCAGACTGTACCGACTATTTCTGTCGAGGATAAATAGTCGTCGGATAGTACTGACTAAATTAGTTGGCCGTTTGGTGCAATATCGGACTAATGACCGTATTATTTATCTTGTGTTTGGTATAGTACCGGATATATCGTAGTACTAAAATTAAAAAAAAATGTTATTATATCTAAAAAAAACCCAAATATTTCTCAAATATTATCTTCAAAATACAGCCATCTCCACCGCTTACCAACAACAACAACAACAACAA
>V300016263_L3_WHPEAkcfEAAARAA-541_1_paired_trimmed_paired_merged_contig_126750
GTAGACAAAGTGTTTAAACTACATGGAATGCCTGCCACTATAGTTAGTGATATAGACTTTATATTTCTCAGTGTGTTTTGGAAGGAATTCTTCAAAATGCAAGGTACTAAGCTATGTATGAGTTTACGTTGCCACTCTTAGAGTGATGGACAAACTAAGGTGGTAAACAGGTGCTTGGAAACTTATCTTAGGCGTTTCACTAGCTGTCAACCCAAGAAACGGTTGCATTGGCTTCCATGGGTTGGATGGAGTTACAACACATCATTCCACACCTTTGCCAAGCTCACTCCATTTGAAATAGTGTATGGTTACCCACCATCGCACATTATCTCCCACGAGCTTGGGGCATCAAAGCTGGATATGGTGGAGCAAGGGTTGATTGCAAGAGACCAAATGTTATCTATGCTTAAAACTAATCTCACAATGGCTCAAAACAGAATAAAACACAGGCTGACAAGCACAAGACTGAGAAGGTGTTTGAAAAAGGAGATTTGGTGTATCTAAAGCTTGTCCCATACCAGTTTAAATACTGGTTTGGTACTGAGATATTTTTATAAAAAGTGGGTATAAAAAAAAAAAAAAAAAAAA
>V300016263_L3_WHPEAkcfEAAARAA-541_1_paired_trimmed_paired_merged_contig_126751
TCTGTTTTTTTGGTATAATTTTCTTGTTTCTTTAATCTGTGTTTAGATTGTGTTTAATTTGATATATTTAAACGTGTATTTTAGTGTAATTCTGGTTGAGTGAGAGTGAAGTTAGGAATTTGACAAGCCATTGATTGATTCTTGGTTTGCTTTGACCAGGTTGGGGGTTGTGGAAACTTTTGACAATTCGGGTCACAAGGTTGAAGGGTTCTTGTGGTTTAATTCACGTTCCCAAATTTGTTTGTTCTATTCACATTTTATATATCAAGTTCTTCATTTTTGTGTTCATATTGTG
>V300016263_L3_WHPEAkcfEAAARAA-541_1_paired_trimmed_paired_merged_contig_126752
AATCTATGTGGCAGGTTATTCCACACACACTGCTACTTCAAACTAAATTTAAATGTTTCTCCCCTTCTTTTTCAATATCACAATCTTAATGGATTTTAGCTTTGCTTTCCAGTCAGAAACAACCCTACCTAGCTTCTGCTGTGATTGCAAGTCTAAATTGCTTCCTCGACATACTTTTAGAATTTGTTTCAATTTGTGTAGTTTTTGAGCTATAAATTATATTAATCTATGTAAATGCAGGCTCCTGTTCATAAAAGCGAGGAAATGCCTCTTAGAAATGCTGTGTTCCATCAACAGGATTGCCATAAGAAGTTTTATGTAGCAATTAGTTTATTTGTAGTACCATTGACTTCTCAACAACAATTTTGCTATTGCCAACAGAGTTGATATTATTTTTCAGAGAGTGGTCCTAGAGTCTATTAACTCATTTTCCAAATGAATTTATGAGATAAATTGTGCTAGGTTTGATTTGGCGATGAAATGTTTTGGTTAAAAAATGTTGTTTTACACTGAAAACCCTCATGCTTTCATGATTGTGGGAGGATGCCTATTCCCTGCACCAACTGGCAGCACATATTGAATGTACGCGAACCATCTTCAATGTGTTTTAGAACCCTGGCCCTCTATCTGTCTGCATCTCTGTAGGCAGAGTCTATTTTTAATGATTTGAAGATGCATGGAAAGCTGTCATCTCTTGTCGTGTTATCATTTTTGGGCATGTTAGTTTCGTCTGATGAGAATATGAATATTACAAATCTTAGAACAAACTGAACAGAAAGTTTTGATTTGATTGCAGAATTGTGGACTTGTGCATATG
>V300016263_L3_WHPEAkcfEAAARAA-541_1_paired_trimmed_paired_merged_contig_126753
TTTCGACTTTCTAGTGTAGTTTCAAGTAGCGCTTCAATTTTTATTAAAACATTCAGCGTGACACGTATGAGCACAAGTGTTTCCCAGAGAAAGTAGTCCCAGACAAATCTCTTAGACTGATTAAAATCGCTTTCAGATAATTAAAAACTAAAAACGCTTCTGAAAATGTTTGGCTGAAGAAAAATTAAACTGTTTATGGATTAACTTCGGAGTGCTTCCGAAAGCACTTTGGAGTGACGCGCTTTTTAATGAAAGCACTTGTATCAAAAGCGCTTACCTGAAAAGTTTTCTCATCGTAGGA
>V300016263_L3_WHPEAkcfEAAARAA-541_1_paired_trimmed_paired_merged_contig_126754
TCGACATCAAAGTTCATGATGCTCTTGTGTTTCGACTGGTTTCCGAGGACCCCAGCATTGTTGAACATAATGTCCAGTTGCCCGTAACGGGTGATTGTTGATTCAATTAGGTTTTCCATGTCTTCTTCCAAGCTAACATCACAGTGAACATATGTAACTGAAGGGCCCAGGGAATTTGCTAGGGCTGTGCCAACTGCATCCTCCACGTCTGCAATGACTACTTTGGCGCCATGCCTTGCAAAAAGCTTCACTGTTGCTTCTCCAATGCCTCTAGCACCACCTGTCACAATAGCAACTTTTCCATCCAACCTTTTAGGAAGTGGAGTAGTAGTAATGTTGTCCCTTCCCAATCCAAGAATTCCATGAAGGGCTTTTTCTGGCATAACTTGGGCAGGCATGGTTGGCAACTAACTCTATAAACACAGGGGAGGGGGAGAGAGACAGAGAGATGCTTAACAAGAGAGGGC
>V300016263_L3_WHPEAkcfEAAARAA-541_1_paired_trimmed_paired_merged_contig_126755
ATCTTCAACTTTTTTGTCATAATCCATAGGCTTGCTTTTGAAGCAATTTTCGCATATCGATGCTTGCTCTATTATTGAAACAATGTTTAGCCATGAAACTGGATCTTAGAGGAAGGGCCTCTTTTGCACCTATGCAATTTTATTCTGATTAGAGAAAGGAGGTTGAAAATATAGAGGAAATAGTCGGTTCAACCTTTGCAAAATTAGTAGCCGATTATTTTATGAAGTGGTCACTCTTCTTGTTTGAGGATTTTTTGTTCCTACCGTGTGCATGTGTTGCGTAACTGTGATTACTGACGGGAATCTATGGTGTGGTTTCAGGGGTCAGATGGGTTTATCAGAAG
>V300016263_L3_WHPEAkcfEAAARAA-541_1_paired_trimmed_paired_merged_contig_126756
ATTATGACGGCCTAAATAAGCCGCCAAAGTTTGATCTTGTCATCGGAGCTAGTTACTGGGATTCAGTGGCATTTACTGATGCATCTTTAATTACCATCAAAGAAGTTGTTCACTTTCCCACGTTAGACTACATAACTGTGTGTTTACTCAACAAGGGAACCGGAACACCATTCATTTCATCATTGGAATTAAGGCCTTTGAAAAACACTACGTATCTGACTCCAACGGGTTCATTGGCACTTTCCTTTCGATTAGATGTCGGTTCAACAGTTAATCAAGCATACAGGTATCCCTATGATGCTTTGGATCGGATTTGGCAATCCTTCAACTTCAATACGTGGACGCAATTAGCTACCTCGCTTACCGTTGTTGATCAAAGTCACAATGATTACCAAGTACCATCTATCGTAATGAGATCTGCCGGCACGCCTCTAGATCCTAGTGATAC
>V300016263_L3_WHPEAkcfEAAARAA-541_1_paired_trimmed_paired_merged_contig_126758
TGTAGACCTTTTCAGTGAGATGCAAAGAGTCCCAGAACACATATTCATTTGGATCCTCACACAACTCAAACTTCTTCACTGTTCTTTTCCCTCCACAGCTAAATACTCCTCTAAACTGACCTGTTCCGCAACATGCTGTTTTCCCTTCCTTAAAACTTGGATAACGCTCGTCAAGTTGCCGATAACCATTCCGACGTATCGTGAGTGAGAGTAGGACTTTAACATGGGAGAGTTGGTTAGGA
>V300016263_L3_WHPEAkcfEAAARAA-541_1_paired_trimmed_paired_merged_contig_126759
CCATGCTCAAAAGATTTTCAAATTTGCAATTTAGGAAAGTAGAATGTTTGATCAACTCTCATGTGCTTGGAAAAAACAATCCTGAAATCGGTTTGCATGGGATGAGTTCTGGACATTTGAATTTTATACTGCCCCTGTGATAGCTAGTATTCAGCAAATATGAGTCTCATTGGCATTGGTTACTAACTGCTTGTTCCAATCCCTCACAAATTGGCAGGTATAAAAACCCACCACCCGAGTGG
>V300016263_L3_WHPEAkcfEAAARAA-541_1_paired_trimmed_paired_merged_contig_126760
ACCACCCAAGAATCAGCATACTATTAAGAAAAAAAAAGTTATGTATGATATCAGGCTCCAACAGCTGGCACTTTCATTATATTTAACAGATTATTTGTGGTTGCATATCCTTAAAAATTCGCCCGTGAAAAGGCTGTTCAAAGCATCAACAAAGATTAATTTTTCAAGATTGAAAAAGGTCAAAAGACATGAATGGAAGAAGCAGTTCAATTTTTACAAAAATTTATGTCTGCTCAATGTGAAGTGAAGTCAAATGAGGCAGTTTATGGTAAGTTCCCATTACACTAGAGCAAAGAAATTGAAGCCCAAGTAATTTAGGACCTATTGGGATTGCTTCTGGACAGGATAAATGCACTTGCTGACAGCCAAATGCACTTTCTGA
>V300016263_L3_WHPEAkcfEAAARAA-541_1_paired_trimmed_paired_merged_contig_126761
ATTATAGAAATCTAAAATGGCATCTTCTGACAGATCAACCTCGGACGCCTCTTGTTTGTGTACAAACATCTCACAAAGACGTATAACACGAGTCCATGATGCCTTGCAACATAAGTTCAATGCCTGTGATGCCTCTTTTAGCTCCTTGTTCCGGTACAAATGTACCCCGATATTGTACAGAGAGACATACAGATGCTTTAGACCATGAGGTTGAATCCAAACACTGGTGATGACATTTTCAAGTATTTGCACACTCTTCTGAATGTTCAGCTTTGTTATGATGGAGAGGGTAAAAGCAGCCACAGCAACATCAAGGGTG
>V300016263_L3_WHPEAkcfEAAARAA-541_1_paired_trimmed_paired_merged_contig_126762
ACACTCCACTTTTCTCTACATGCACTTCTTTATATGTGTTTATAGCTTTAGGTTGAATAGAGTAATGGAAAAAATGGAATGTAGAAAGAGAAAACGAAAATGTTAATATCACAACTTTAAATGCATCAATGGAAGATAAATGTGCTGAGACTCTAGTATTTTTCATGTGTCTCCTTTCTGGCTTCTTGTGTTTTCATATGTCCTCTCTCGTCTATTGTGTTTTCATGTGTCCCCTCTCTTGCATGTAGTGTTTTCACGTGTCCACCTCTCTCTTCACTCTCTCTTTCCTTTATGCAGTGTTTGTGTTCTCTTCCTTTTCTCTCAGTTTTCTCTTATGCTAACCTCCTTTGTTTTACACGCC
>V300016263_L3_WHPEAkcfEAAARAA-541_1_paired_trimmed_paired_merged_contig_126763
ATTGTTCATTGTCTTCAGGTGTCATGTTGTTTCATTTGAAATGAGTAGTGTGGTTCGATTTTTCATAGTGATATTTTAGTATCAAAAGAGAAAAAAATTTGGTGCCGTTTCACTAGTTTTAAGGGGCCTTCCACTCATTCATTTATTTAATTGTTCCTGATAGTGCGGATTTTACCCTCCTTTTAATAAGTCACCCTTGTATGGAAGAAGTACAAAACAAATTAAAAGGCGAGGAAAATGGTCACTTTTTTTAACTTTGTATTCATCTTTTTCTTTGACATTGATGTTGAGGAGGACAAGAACTATTTTCTGAGTATTCCCTTTGAATCTCCGCTTTTGAGTTCCTTTTCAATTGGG
>V300016263_L3_WHPEAkcfEAAARAA-541_1_paired_trimmed_paired_merged_contig_126764
GGGCACAAGCAACTCAACACCGTCCTGCAAAATTAAGATTAATCATCAAACAAAATTTAAAAATTCATATATATATATATATAAAGTTAGTAGAGCGTGCACATTGTCTGTGTAAAGTTTCTTTGTTGAAGGAAGGGCAAAAACAACAAAATAGGAATCACCCGTAAATGAATTACTACACACCCGAAAACCCAGATGACAGCAC
>V300016263_L3_WHPEAkcfEAAARAA-541_1_paired_trimmed_paired_merged_contig_126765
GTATCTTACTTCTTTGATCACGAGTGAGCTCTCTTCCATAGTGTCAAATTTCACTTATTTATTAATATTTTTGGAGTGGAATGAAATCACATCAAGTTTCACTTTAAATTCCCATTGAAGGTGTCTACCTTCTTATTTTAGAGGATTTATACAGTTTAGACTCTGATAAAGCAAGTATTTTCTAGGCATGGTGTACACTATAGGATTTATCAAAGCAAGCATATCTTTTAACTTATTTCTGTAAGTTTGACAAATAAGTACCATATGTATATATTTCATGTAAATACTGCAAGCTGTATACAATCTGGACTGTAGGAGTTATATCTGCATTTGGAGTAGTTGTAATGACCTGGTATGGCCGCCAATGATCTCAAAACTATAGCACTATTTGTGTTGACCAGGAGACACTCACGAGATCAGTAGATATGATGTAAATGAAATAGAAGGATTATTTTAAGTTGTAGGTAGATTCTGTTTGATCTAGAAATTTACTGTGCTCTTGGTTTCTTCCTTCATCCATACAATAAATTGTAATAACCCTTTAAGTTACACTTCCCGCAAAATCAATTTGGTGCATTTTCTTTATCATTTGTTGT
>V300016263_L3_WHPEAkcfEAAARAA-541_1_paired_trimmed_paired_merged_contig_126766
TTGCATCGGGGTATGTATTTGTTAACTTGTTCATATTTAGTGGATGTTTCTGTTATCTTTTTTTTTTATTTTGTTTATTTTTTATTTTTAGAGAAAAGACATAATGATCCATTGAAATTTTTTTGTTAATTTATTTAATATCTCTTTACTAATTCTTTCACATGTTTTGCTGGTTATTGAATACTAACGTTGGATGAGACATGTTTTTGCCTTTATGTGCTCGTGTTTCCTTTACTGATTATCTAGAGTCTGCAACATTTGATTTTACACTATCTTTTGTTGTTATTTAAGCCTCTCTAGCATTAAATTTCAGTAAAATCAACATC
>V300016263_L3_WHPEAkcfEAAARAA-541_1_paired_trimmed_paired_merged_contig_126767
AGGTTTCGTCGATTCCGTTTCAGGTTTGTCGCTATTGTTTCCCTTCTTCTCGCCATCTACGAGCTTTCGTTTAGTAAAAAGCGTTTCTTTACTGCCCCTTTTCACCGTGACTACGTACTGTTTGTGTTTTTGCCTCAACCAAATTTGCAAACTCTCAAAATTCAAGATCCCATTATTTTTTAAGCTTGTAAATGCCATATTTATGAAGATATATACATATGATTAAGTGACTCATTTTTGCAATTTTTTTGTTTTTTGTTTTTTGTGAACCCCGATAAAAATTTGGAAGGTAAAACATTTGAGACAAT
>V300016263_L3_WHPEAkcfEAAARAA-541_1_paired_trimmed_paired_merged_contig_126768
GAAGTACAAGGATGCTTCACAATATATAATAGGATTTTAAACACTATACATGCGCCATTAATGTCACTAAGCTACAACACCTGGCCACTCTGCCCACTTAAACAATTTTAACCTATTCCTTTCAGTTCCCCCTATTGCTCTCCACAAATCCAAAACCCTAAACTCAACGTTCGTCCTTCAGTCATGGATTACCTGAAGAAAAAGGAGAAGAAAACCTTGCCCACCAATGTTACAAAGGAGCAGGCTTGCACTCGACCGTTTTGCTTCTTCTGCACCATGAAAGAGCCAAACTCCTTCAAGAGAAGAGCTGGAATATCAGCCTGTTTTAAGGAACTACCTCTCAGAGAAGACCAAGGAAATGTTCTGGTGCTGAGCAGCCTATGGAATGTTGCTATGGCTCACCCTGACGACCCGGAGTTCCCATCCCTTGGAATCTTCGAGTGCATGGCAAGGTTTATCCACAAAGGCATCAACAATAAGAGTACTAGTTGGATTCAGAGGGACCAAAACAT
>V300016263_L3_WHPEAkcfEAAARAA-541_1_paired_trimmed_paired_merged_contig_126769
AAAGGTGATTTGACTGCTGCTCAATATCTCCAGCAAATTGAAGAAATTGCAGATGCCCTTGCCAGTGCTGGTGCTCCCGTGGAAGATTTAGAACTCATCTCAGTCACACTTCATGGCTTACCTCCCGAATTTGACTCGTTTGTGGATGCTATTCAGTTCCGTATTGGTTCCACAACTATTGATGAGTTGCATGGCTTACTTCTCAGTAAGGAAATTCAGCTCAACAATCGGAAGAAACCTGTTTCCACTGCATCTTTTCAGGCGTATCATTCCTCTGCTGGGATTCTTCCTTTGCCTGCAAATTCTCCTCCTCATGGTTTTGCTGCTTCGCATGCTTCTCAAGGTTTTACCAATCAAGGCCGTCCAAATCGGGGTAATTTTCAATCTCGTGGCAACTCTAGATACAACACTGGCAGGAATACTACTCTCGGAATACTAATCAACGATTCTCTCGTGGCGCTCGTCCACATTACTCTTCTCCTCGCAAGTTCTTCTGTCAGATCTGTCGCCAACCAGACCATGAAGCTTGTGACTGTCCCCATCGCATGGATCCTCACTACACTGGCAAAGCGTCTCATTCTGCCATGATTGCTAATACTTCCAATCATAATCCTACCTGGATTGTTGACTCTGGTGCTAGCTCGCACATGACAAATTCGACTGCCCATCTTCAGAATTCAGAAGCATATACTTGTCCTGAACAAGTGTATATTGGAGATGGCAAAGGTTTGCCTATTCTCCACTCTGGTGAATCATCTTTACATACTTCTACTCATTCTTTTTTGTTAAAGAATGTTTTACATGTCCCTGCCTTAAAGCATAATCTTCTCTCTGCGAATCAATTTCTACTTGACAA
>V300016263_L3_WHPEAkcfEAAARAA-541_1_paired_trimmed_paired_merged_contig_126770
AAGATCTTTGAAAATGATGAAAGCGATTACGAAGAAAAGACCAAAGAGGATTTCGAACTCGGCGAATCGAACGAAGCGAAAGACCGACTTGACGCCCCGAGTCAATGCGGACTCGTTCGAATCTCGCTTCGCCACGGCTGCGCAGTTGGGTTGGCCTATGGAGTCGGGATTTAATATCATCGGCATTAGATCGGCGATCATCCGATGGGCGATGGTGGTAAGGTGGTGGTGGAGGCAGGCAGGTCTGTGTGGACCGTTGGATCTGGGTGTGGGTGGACCGTGCAGCCTTAGCCTGTAGTCTGGTCGCGAAGAACTTATGAAGACGAAGAGAAAGGCTTGGAACTTGGAAGACGGAGAGACCGAAGATTCGAAGACGCTGGACGGCGGGCACTGTTTCAATCAAAAGTTAATGTTGTTGATAACATATGCCATTTGTTTAAATGAAATTAGTTTTTATCTTTAATGGTACT
>V300016263_L3_WHPEAkcfEAAARAA-541_1_paired_trimmed_paired_merged_contig_126771
TTTGGTCATTATATGTTTCCCCATAAATGAAGTGAATGCCTGGAAGATCTTAGTAATATTTGTTGTAGTAGGTAATTTTGAACTCTTTCCTAAGAAGACCGGTTTTGACACAACAAATAGAGAGGCTCATTAAAAAATTTCATTCACTCTTGACCAATTAAATCTTTCTGGATTTGTTTTTATGCTTTTCCATGCGAAGCCCACAGGTGTTTATTCCTTTTTTTTTTTTTTTAATAATTTTTTGTCCCTTTATAATTG
>V300016263_L3_WHPEAkcfEAAARAA-541_1_paired_trimmed_paired_merged_contig_126772
TTCTTGGGATTTCTGGGATCTGATTAGGGGTTAGATCTGTCTTGGAATTTGATTGATTTTTGTGTGTTTGATCTGGAATGTCAGTGGGTGTGTATGTGGTTGGTTAGAAATTTTGTTGTGGATTTGGATCAATGTGAGTTCTTTTTGTACATTTTTATTTTTGAAAAAAATGAGCCTTACCCAAAAGAATTGGTGCATTTCTGTTTTGAAAAGTCCTGGTAATTCCATAGTTCAGTGAATTGTGAGTCAAAATGGTTTTCAGTTTCTTTCTCTTCCCCTCTCTCTCCCACTGAATTGTTGCACTAGCTG
>V300016263_L3_WHPEAkcfEAAARAA-541_1_paired_trimmed_paired_merged_contig_126773
CAGCTAGTGCAACAATTCAGTGGGACTGAAAACCATTTTGACTCACAATTCACTGAACTATGGAATTACCAGGACTTTTCAAAACAGAAATGCATCAATTCTTTTGGGTAAAGCCATTTTTTCAAAAACACAAATGCACACAAAGAACTGACATTGATCCAAATCCACAACAAAGTTGCTAACCAACCACATACAGACCCCACTGACATTCCAGATCAAACACGCAAAAATCAATCAAATTCCAAGACAGATCTAACCCCCAATCAGATCCCAGAAATCCCAAGAA
>V300016263_L3_WHPEAkcfEAAARAA-541_1_paired_trimmed_paired_merged_contig_126774
GTTACCTTGTCGACATATGGTGAGAATGTGTCTAAGATACATAATTATATTGAGAGGGTTCTAATTATCATTAGAGTATGCTGGAGAATCTGCACTTATACCATCTGCTAGAAAATCTATAAAGAATGATGGTCTGGAAGATTCAAGCCCATTGTGCTCGAGGATGTCTCTTGTGGTCGTGAATAGACTCATCCAGGCAGATGGGCTTGACTCATCCAATAATGCATCTGCGATAGTCCCACACTAGATTTCTGTTAAATTTCTTGTTATCCTGCTTCTTTGGTTAAAATTTTTAAGACTACAGTTGTTTATTCTCATTTCATTTGTATTTTCCAGTGTATGTGCACTGACTGTGCAAAA
>V300016263_L3_WHPEAkcfEAAARAA-541_1_paired_trimmed_paired_merged_contig_126775
AGTAAAGCAATTCTTTATATAATAGATACAGAAGAAACTAGATTAGACATTGGATCAGTGGTTGCCATAGAGCTAACAGGAGCAGATCGCAATAGAAAGAATGAAGGATACAGAAAAAATGATGGTAAGTTTGTAGAGTTATATAGGGATCGTGAAAAAGCACGTACACTCATACACATTACTCAAACAAACACACAAGTACACCAAACCAAACAATATCAATAAGTAATACACTACAAGAAAATCTACACAAAACTTCCATATGCAATCTTCTAGCTAACTGCATCACATTGTATATCCTGCTATTTTCCCCTTCATATTTTATTATAATATTCAGTACCAACAATGAAAGCCTCAACATTAAGAAAGAAAAACCAAACCTATGGAGCTATTGCTCTGAAATATTACCCAAATCCTCCTATTAAATCATCTTTTAGTGTAAATATGGAAACAGTAAGCTCATAACCAACAAGGTATCCACTACGAACTCTAGAATTCTTGGAGCAAACTAAATACTAAAATTCCTAAATTCCTACAACCACAAGGCCTAACATCTAACACAATTTACAACTGGAAGGTCATCTTTGAGCCCAAATGAATTCAGAACAAACAGACACATGCACGCACAACCGTTGAAAATAGAATTCTTTGAACTAAAGCTAACCTATATATCCTCAGGAATAAATGCTATTCTCTAAGAATGTAACCACTTTGATTTGCCCTTTTCAAGGGTATGCATAATGGCATTTCTTATTCTAGTTCTGCCCATACATAGCACTCATCGGCATCCATTTTTATAAATTCAAAGCTCAATCTTATACTCTTGTTTTAATTATTTCAATATCTGGGTCATATATTGTTCTTTTATGAATTGTACAAACAAAAGAAGAATCATCCTGCAGGGAATTATATCCCAACACGATTAAACGGGGAAAATCCATAAGATTAATCAACCTCACCAGATATCAATATGCCGGAAATTGCATTTCAAAGAAGAGACTTACCTGATTGGAGTGAAGCTCCAACC
>V300016263_L3_WHPEAkcfEAAARAA-541_1_paired_trimmed_paired_merged_contig_126776
CTTTGTTTACCATTAGTGTAATGCACAAAACAATCACCATCCTAAATTCACATCAAATTCCTTTTTAACAGAAAAGAAATATACATATACATATTACACATATATATATCTATGTATGTATGTCTGTATGTATATTGCGTTCCTGAAATCTTCCACCTTTGGACCTTCATTTCACTTATTCTAGTCCCGTATATTTCCTTCTGACAAACTAAGGAAAGGATCATTCCCTCCTTCCCCCTTTATGCTTTGGGTATACCAGCTTAACTTGGTGATCAATGCTTGCCATTTTTGTTCTATCTTGTTTTCTCGATAACTAGATTGCAACAGACAAGAAATTTTGACAAAATTTGTAACATAGGAAACCAGAAAAAGAAAATTGAA
>V300016263_L3_WHPEAkcfEAAARAA-541_1_paired_trimmed_paired_merged_contig_126777
GCATATCTTTTTTTGAGTAGCTGCAAGTGAGCCTTATTTTATTAGTAAAGTCTTGATCTAAATATAGGCTAAGATATCAACGGATAGTTCTTTCAACATGTGGGATGAGGGGAATAAGTAGCTGATCAAGAGAGATGTGAGAAGCAGGCTGTACTGTAATCTAACGTTGTGGTGTGTGGGATCCGGCAAAAGAGGCGCGTTCTACTATACTATTGTACCAAACACCTGCGTTCATTACAGCACCTTCGCCCTACATACATAAGGGAATCGAGGTTTGGAACCCCTTTTCTATTCGAATGATAAAATCCGAGCACCCGCCGAATTGGTAAGGCAG
>V300016263_L3_WHPEAkcfEAAARAA-541_1_paired_trimmed_paired_merged_contig_126778
TTCTTTATAATTGAAAGCCTCGTCAAACCCGAACTTGTTCCTCAGCAAATCAACCTTAACTCGCAGAAAGGGCATACAAATATATATCATTGAAGTGCTTCAATTGACTCCAGCATGTTGAAGAATAAAAGTAAACGAGTTTAACACATTTGATGGCAATGATGATAAAAAAATTATTGGTCACCAACACCATTTGTACTTCAGCACAAGATGTTCTGTTTCATTTTCCAAATTTGCGAACCACAAAAAATCGTCATACATACATGTCTTTACAAGAATATTCTGAGTCACAGCTATGAATTGCCAATTAATGTATTAATTCCTAATTTCCTATTGATTACCAAATAGCAATGACTCACCTTTTCTTTGCTTCCA
>V300016263_L3_WHPEAkcfEAAARAA-541_1_paired_trimmed_paired_merged_contig_126779
TAATCCTTGATTAGTCATCATCAACCTAAACACATTGTGGACACAACACCATCTCTCATTTAACCATTATCATTCAAACAAAAAAAAAATTGAAAACCACAGTTTTGTCCAAATTGTCTAAAATGTTATCCATGTGAAGATTGCATTTCCTTAAGAAAAGGAAAATAGCTCAGTTACTTAAATGCACACACAAAGGCTACTAACATAAACCTATGAAAAAGGACTTCTGCAAAGAATTACAAA
>V300016263_L3_WHPEAkcfEAAARAA-541_1_paired_trimmed_paired_merged_contig_126780
CAAGGGCCGCATGTGACTGGTCGTACATAAAAAATTGCCCTACTTAGGCTATGCAATGCATAGATTTAGTGGCAAAAAAAAAAAAAAAAAAAAAATTTATTTTATGTTATTTTTGCTGAGATTCTTCAATTTCTTCAATTTCGGAAGAAACCCTCGACTTATTGATTTAAGCTGTATAACTTTCTTTTTCACACTCATTGCCCGAGATTTTTAGAATACTTATTTTCTTGTGGACATGAACATGAATGCTTACGAGATATTCAGGAATGTGGTTCAGAAAATTTTGGAATGTAGATGGTGAGAATTGTGTGAGTTTTTCAAGGCTAATCAGAAGATATGCATCAGTTTCAAGCAGAACTGTGATAGACATGGCTGTAAGAGATGGGGAGTTGAGGGTTTTCTTAGTCTTTGGAGTGGTTTCTGGGGGATACGATTGCCTCTCGTCTCATGGCATCTCTGAAGAATCTACTTCTGGTTCCTGTCCGCTTTTCCGGTGTTGGAGGGTTGATGATGACTAATCAAGGATTAAAGTCG
>V300016263_L3_WHPEAkcfEAAARAA-541_1_paired_trimmed_paired_merged_contig_126781
GCATTGAAAGCTTAAATCAAGTTTCAATATACGCACGTAGAGATCGATGCATATGTGTTTTGTACTTCCTCGACTGTCTTCTGTTATGGTCAGCATGTCACCTTACTTCTATTCTCGAGTTTTAGGTGGATACTTGTTACTTCTAGACCGCTAACAGAAGGAGTGCAAGCAGTTTTCGGAGGAGTGGGACTAGCATTACCCTACCTTATTCATATATGATATAATTAGATATAAAAAATATGCGAGGACACCGACGTAGGCTCAAAAAACGCAAAGGGATTTACATCTTTTGTGCTTGGGACGTCAACGGGCATCTAACACCAACCTCTTCGGCTGATGTTGCACCAAGG
>V300016263_L3_WHPEAkcfEAAARAA-541_1_paired_trimmed_paired_merged_contig_126782
ACAACTGGGTTCCTTGGACAGGTGAGTTATTGCTTTAGAGTTGGTTGGCAAGAAACTAATTTTTTTCATTGGAACTAGGTCTGTCAATTGATTGCATCTAATAAATTATTGTCTGTCCATTATGTTTCTGGTTCCTTGTGTGTGTGTGTTTATATTTTTTATCTGAGATCACTTGAGCTTTGTAGAATTGTAACTGGTTTGATTATTAGCGATGCCAATCTTCATATGTCAAAGATGTCTAGGTCGGGAAAGGTAATTTCTTTGCTTCATGCGTAGTTGGCATGTTGGTTTTTTATCTGGACAGTGCTCCATAGCAGTTGCAGAAAGGGTTTCATAATGGAATGTCTTTAGCTGAGTTCATGCAGTGAACTATCTTTTCCCTGTCTAAGAATTCACGTGCTTCATTGAATAATTACATCAGCTAAGGATCCTATAGTATTCTTTATTATGTGTTTGCCTGTGATAGTTTATCATAGAAATGTTACATTAATCATCATCTATGTCATCATTGTCATCATTATCATCTTTACCCTTGTTCCAATCGTACGGGGTTAGCTATATGAATTTTCTGTCTTACATTATGTGATTCCTGCATAATGTTAAATAGTTTCAAGTCCTTTTTTTGAGTGTGGCTAGATGTAGTTTTGGAGAGATATATTATGTACTATGTAAAACTCTATATTTTTTTTAGAAACACATGGTGGAAAAAACCATCTGTGCATTTGACCGGCATATTCAAACTTCTGCATCATTTTTATTATTTCATTTGTCCTTTTATTTGTTTTGCAAAATGCTTCAGTGTAGTTGGTTTTGTTTGAAGATTCTTTCCTCCCCTTTTCACTTGTTTGTTGAATCTTTAAAATCAGGTGACTGTACATGTGAAGGGAA
>V300016263_L3_WHPEAkcfEAAARAA-541_1_paired_trimmed_paired_merged_contig_126783
TGACGTGTTATGAAATCTTCCCTAAATTTAGTCCTAATATCAGATATAATGCTTCGCTTCTCATACCAAATTCAACTTAAAGGACAATACCACACTATAGACGGCCATTGGCATACCTGAGACCCGGTGAAAAATGTTTTACTTCATACTGATCATCTTAGTTTAGCAAGTTTTATGGTCTTCTTACCTTCATTCTGATATGTACTGCAACTCCTCATCATCATTATTGTTTTCAAAATGCATACTTTGCCTCTCTTTACGCGTTGTTTGAAACGCTAAAGGATATTCTGATCG
>V300016263_L3_WHPEAkcfEAAARAA-541_1_paired_trimmed_paired_merged_contig_126784
TATGTGATAATTTGGACTTCATATCTCAATAGAGCCTTAATCTTTATTCACTTTGTTTTTGTGTTTACCTTTGGAATTCAGTATACCTCAATAAATCTCTGATATTGAATGCATCTCTTTTTTGTAATAACTGCACTTTTGATTGCTTGTTGTTTCATTATATTTAACCACATAATTTTACCAGATCATAGTTGCATGTTTTGAATTGAATCAAAACAACTTCCAGACTGCAGTATTTATTTTTATTTTGGTAAGGTAGTACATTATACTTCATCCTTGCTCATTTTCTTAATTGTAGATCCCCCCTTTAGATTTAT
>V300016263_L3_WHPEAkcfEAAARAA-541_1_paired_trimmed_paired_merged_contig_126785
TTATTTCATGCTCGTGCGTTTCCTTTGTGTGCCCGTTGTCTTTCTCTACAATTTGTCCATGAAGATTTATTGTTGTTTTCATTAGTTTGTCACAAGCAACTATAGAGAAAAGGGGACAAAAGTAAGTGCGATAAGATATGCTAAATGGCAAAGCAATATAGAAGGACATAGGCAGAGGTGCGAGAGGCCGACGGGTTCCAAGCCAGGGAAGCTCAAACAAATCTAATGATTGTTTTATTCACACCCTACACTCGTGCAAGCCTGTGCGCAGCCGAGTTACCTCCCCGTTGCACATAGTTCACCAACGACTGAGGAAAAAACGCGGATCATTAATGATAGGCCCCAAAAGTGAACAATCCTCCTCCTGATCCTTCATGGCAGCCAAAACCAGGCTAGAGTCACCTTCAGAAATCATCCTTTTACCAACAGGGCAAAACGTTTGGGCCAGCAACACAGCCTGACGAGCAGGAAAAAGTTCAGCATGGAACGCGGAACATGTCCAACCAATCTAACTCGCAGCTGCAGCAATGAAAACTCCCCTATGATCTCGCATAACAGCACCAAAGCCTCCCCTCGAACCCTGCTGGATCCACGCTCCGTCGAAACTACACTTGACCCAGTCAACTTCAGCTCTCCGCCATATCTGCGGGGGATTAATGGATTTTTCCGTACCAGTTTTATGCCACTTCTGGTACTCCTGCAACCAACCCTCTGTTCTGACCACCAGCTCCTGCGGCACCCGAGCCCCATTCCAGACAGCGTCGTTCCTATTCTTCCATAGCATCCATATGATCATCAGACAGCGTCGGTTCTTTAATTATCATCACATCAAATGC
>V300016263_L3_WHPEAkcfEAAARAA-541_1_paired_trimmed_paired_merged_contig_126786
TGCGTTTTGGCCTCCTGTGTGCAGGTAAGAAGTAAATTAATGCACCCTAACATGTACATGAAGTAAAATTCACCCTAACATGTACATCCATTTTATAAATTCAGGTATACAGCATGATAAACTATGTTGCACAGGTACTGGTAGAGATACGCTACAAGTACGAACACTATACAAAATAAATTTCCAAAAATTAGGACACGAATAAAGCTATAAAAATAATAAATGATACACGTTCAAACACAAGATTGCTAGTAAGTACATTCATATCATGTTCATTTTCCATATCATTCCGCTCATAAGAAAGAACTTTTAATCATAACAAAGAAGATCACTTGTAGGACAGTGGCTAGTTAGTAGACACCAAATCTACGATATATAGTGTATCATGGATATTAATGGTTGATATATTTTGTCAATCATGTCAAATATGAACCAAATAGTAAGTATCGACCAAGTATGGACATCGTACCACATATGATAGATTAGTACGTACTAAACAATTCATTTCTCCTTGCCATCATCTTAAAAGTCATTATATCTTCTTTAGATTTTTTAACTGATTAATCTGAATAAAAGTATTTATACCAAGTTATCGACTATGTATATATGTATTTATGGTTTTAGGGATGAAGTACTT
>V300016263_L3_WHPEAkcfEAAARAA-541_1_paired_trimmed_paired_merged_contig_126787
ATGAGCCACCATATCGGTGCTCAGAAGCACGTTTTCCAGTTTTAGATCACAATGTATCACTTGGACTGGACAGCCTTCTTAAAGATACTTGAAGCGATTGGCAATACCTGTAGCTATTGATATTTTTTCGTTCAAAGTTAATTTACAAGCTCCTTCCTCTAGTCCACCAGGATAGAGATGCTCTCCCAAGTTCCCATTGCCAATAAAATCAAGGATAAGAGAGTGTTCCAAGAATATCCTACGAGTCCAACAATCGACTTCTCCAAGAATATCTTATGAGTCCAGGTTATTTTTCGAGAAGTCAATTGCTTGCAAGGACACCAACTTTCCAATGCTTGCTGGTAGTTGACCTTCGAAATGACTGTTTGAAAGGTTAATTGAGAAGTCTAATCTTGAAAGAAGGCCAAGCAGTACAGGAATAGAACATTGCAAGCAAGTGAAGATAA
>V300016263_L3_WHPEAkcfEAAARAA-541_1_paired_trimmed_paired_merged_contig_126788
TGCATGTGTATATGCAGACTACAGTACTTGAATATATCACAAAACAGGGATGGAGGAAACAAAACTATACCTCTCAATACAATTTCAAACGCAGCATAATTCATGCAGATGATATCTAGATGTTTCGATTTTCCACATGGAATGCGTTTTTCTTCAGCCACTACACATGCTACATGCACGTGACAAACCTATAAATATAAGAACCGGATATATTTCATGCACGCATCTACCCTTACTACAAGTAGAAGCAGTAGGACTCAGTGACTTGCATGATTGAAATTTCGACTTCGCGTGCTTCCTGCTAATGTTGAAAACTACAATTCTTCAATCTTCATGCATGTAGCAATCAAATAATCCAAGAATTTTAC
>V300016263_L3_WHPEAkcfEAAARAA-541_1_paired_trimmed_paired_merged_contig_126789
TGAAAAAATTTATCTTGAAGGAGGTTTGTGATGCATGATATATGTTGTAGGAAGAAAGAGTGGATATGCTCTATTGTTTCATGTTTCTCATGCTTCAATTAAAATAAACTCCTTTCAAAACCTTTCTGACATTGTTTGCATTGTTTGTTGACATATATTTATGATAGTTGTGAAATATATTCCAATTTTTTCACATATTCACAAATATGTATATAATCATTTTGATCTGTAAATGCTATTATGGATGTTTGTGGATGTGTAGTTATTTTGAATGCTAATTGA
>V300016263_L3_WHPEAkcfEAAARAA-541_1_paired_trimmed_paired_merged_contig_126790
TTTGCGCTGTAGTCTCCGTCAGCCTAAGCCAGTAAATTAAGTTCTTAGTTAGCCACAAGAATGACAAGCAAGCTGTACAAGTTTATAGAAATCTATAACTTAACAGAAACGGTAAGTTACTAGTTGCATTCGCTAAAGTTTGTGAGTTTTCCTTATCGTGCAACTACATAGCTAGACTTGCCTGGACACGCGACCATTTTCCAA
>V300016263_L3_WHPEAkcfEAAARAA-541_1_paired_trimmed_paired_merged_contig_126791
ACTACATAGTGAACGACATGTTGGGGATCATTTCGAATGCACATACTGTCTTTGCAGACAGAGAGCGACAGAAGGCTATGAGTGCTCAATGTATGAAACTCGCAAAGCTCTGTTCCGATGCTGTTGACGCCCCAAAAACCGGCGTGGTAGTGGAAGTGCCGCGTTCTCTACGTGCCATACAATATCCGGATTTCATGGAAAAGGTTGACAAACCTTCGTATAAGTCCAAACGTGTGATTGGGAAGCTTTTCC
>V300016263_L3_WHPEAkcfEAAARAA-541_1_paired_trimmed_paired_merged_contig_126792
GAGGATTTGATTCCACTGGAGAGGTTGGTTTTACCCTTTTAAGTTGATGTTTTACTTGTTATTTTTTTGCCAGATGAAATATCTGTTTGGTTCATTTGGCAATGTGTATACTTGTGTGCTTATGCTTGTAAAGTTCAAGTCTCGTAAAATAAGTCTTGTAATAGTCCAATTAGCTACAACAGTATTTCCTATGTTCTTAAGAAAAAGTGCCATTTCACACAAAATCTTGGTTTGCCTCTGGTTGTTGTGGGAATCTGGATATCTCTCA
>V300016263_L3_WHPEAkcfEAAARAA-541_1_paired_trimmed_paired_merged_contig_126793
TTATGCACGTGTTTGTGAAGTTCCCAAGAGAAAGGGTGCATGCTTCAGAGATTTTCCAGGTGTTCGTGTGCGTGGTGATAACAAGGTTGAGTGGGATCCGGAAGTACCCAGGGTGTATTTGGCTTCTGGGAAACCATTGGTCCCAGATTATGCTATGAGTTTCGTGAAGGGGTCTTCATCAAAACCTTTTGCCCGCTTGTGGTGGGACGAAACTGTGCCAACAGTTGTGACAAGAGCTGAACCACATAACCAGGCAATTATGCATCCCGAGCAAGATAGGGTGCTGACAATTCGTGAGAATGCCAGGCTACAGGGCTTTCCAGAT
>V300016263_L3_WHPEAkcfEAAARAA-541_1_paired_trimmed_paired_merged_contig_126794
TTATAGTAATCAAAATAATTATTAAACAAACTAAAAAAGCCAACGACTATGTCATACAAAATGGGACATGGACTGTTCCTTCCCCTCCTAAACTATTCCTTCCACATTTTGCATAACACCAACTAAGTTAAAAATAACAAGGAAAAACTTCTAACTTTACTAAAGTCTACATGGTCGAAATAATACCCCACACATTTTGTAACCAAACATTGTTCTCATCTTGATTGATTTTAGCCAGGTTCCTGAGAAACCTAAATGCCAAATACTTGAGGTCATTACAGATTTTATGTAAATGAGCACTGGGGCCTAGAAAAACAGTGCATTTAGATGCCCATGAAGACTAGAAGAATCCTGTAAACGTATACAGAAACAAAAACTCAATAACTTGTTTCCTCCCTATCAGCCATACAATTGAAGTAACTTTTGCTGCTTATGAGTTCATTGTGTATTTTACCGTTACATTGGTTTCTAAAGTCAACAGAAACTAAACTCGAACAATGAAAGATTAGATCATTAAACCAGATTGTCACACAACTCGGTCATCAAAAGATAAAAAATATATATCCCACTGTGTATTGTCCTGGCATCAGTTAGAAACAAAAACAACAATCAGAAGAAGTGCAATATATAGAAACCTCACAACAAAGAATAACTAACCTCTTCTCCCAACGGTTGGCACTAA
>V300016263_L3_WHPEAkcfEAAARAA-541_1_paired_trimmed_paired_merged_contig_126796
GACTTTTCCACTTTCCCAAGTTTCCCTGCTGCCCGTTCTATCTCTCCGCTCCATCTTCTTCTTCTTCTTTTCAGACTTTTCTCCTTTACCTCATCTTCTCCGTTTCTATCCCTCCATTTTCTTCTTTCCTGAAAACCCACAAATCAAACATCGAAAATATCTCCCTCTATCCCTCTAAATTAAAACAACTCCTTCAATCCCTTCATCTCTCCACTGCACATCTCCCTCTATCCACCATCCCACTTCTCCGTTTTCATGCACAAAAGTCTGGGGTTTGCAATACTGGTCAAATCTGAGATGCAGCACGATGAGAGACATCTAGATGTTCTGGGTTTGCAATTTGCACAGACACAAAGCAGAGAGACAAGGAACCGCCTACCATGCCGCCTAGCACCGTCTAGTCGGCCGCCTAAACCCTCTCCGTTTTATTGAACGATTTGCCCATTGCCCAAAATAGCCAC
>V300016263_L3_WHPEAkcfEAAARAA-541_1_paired_trimmed_paired_merged_contig_126797
TCGACTTTCGACAAGTTGGGGCCTTCTTCACCAACTTCAGTCAAGCTGGGGCCTTTGATGACAAAGTACTCTGGTGTGCTTTCTACAAAGAGCTTTGATGATTTGCAGGCGCGAGCTTTGTTTAGAAGCCGTAAAGGTTTGAGAATGCACCATCTAGCAAAGGTTGGCTCAGCGCGGCGAGGCCTGATAAATGATTCTCATCTTCGTTTCTCATACTTGTCTTATCTTACTAGGCTTTGCGTAGAGTATATTTCTTTGCGGCAAGGAGACCGATATATTGTTCAGCCGTATAACCCTCACCATTTCAGCAGGATATTTTTGGTTTTGTCTAACATGTGCTAGGCAAGCTAAAGGAAAATACACAGCCGAAATCCTTGCAAGCTTTGTATATGCATTGGGAGTCTTGTACCTATTCATGCACAAATGCTTATATCACCTTGCCAGCCAAGGACGAGTTCAAGAGT
>V300016263_L3_WHPEAkcfEAAARAA-541_1_paired_trimmed_paired_merged_contig_126798
CTCTCTCATAACACATCAGATATTTCTGCATAGAACAGGGAAGAAAAATCTTTTATCATAAATATGAATTCATGTATTTTAACATATCAAAATATATCATCCTACCCATTGAAAACGTATTGCTTAAAAATGATGAGATGTTTGCCAACACAGATACACGAAAATGAAAAAACCATTCTCTATACTATATCATAAAAAATAAATTGAAGAAACAAAGGCAGTGCCACCGCACCAAGCATCTGTGTCCAGAATATAAAGGTGGATGCATATGAAAACAAGAAGACAAAAATGACCTAACGAAATCAGCAATTATAGAAAAGGAATAACACATAAGAGGAACTAAAAACATACATCTTTCAGTTCATCTTCTTCAAA
>V300016263_L3_WHPEAkcfEAAARAA-541_1_paired_trimmed_paired_merged_contig_126799
TGGGACCTAAATTCGTTACGATACGTTGCTAGATCAAAATGTGAATCGACGATCCGACCGTTGGATCATCATCAAATTTTAATATGTTATAGTACATAATATTTGAGATCATAGGAATGTACGGATCGGGAATCCGGCGTACAGATCTTTCCGAATTGGAATTGTAAGTTTATAAAATAAAAAGTTAATCACCACTTGAAATTGAAATTGGTGGAGATCCAATCGTTGGATCGTAATGAAATTTTAGTATATTGTTCTAGAAGCATAATGTGGATCCTTGGAAAATTCAGATCGGAAATCTGGGTTGCGGATCTTCCAAATCAAATCGTAGGGGTGTGTTCTATATAAATTATATATTCTATTGATAAGGATTCTCAGTCATGGTTTGATAATTGTTCTGGGCACCGATTGTTCGTGACGCCTCAACCTTCGTGCTAGGGATTTACGAATTTTAGCGAGGACTCCAGGTGAGTGGGTTTTTGGTTTTCTATACAAGTATATATGCTTTATGTTGCATCTAGGGATTGCTTATGTTATTGTTGATATTGTGAACTACGAATGGCTTGATCCCTGTTTAGGGTACGTAGGCAGTCTAAC
>V300016263_L3_WHPEAkcfEAAARAA-541_1_paired_trimmed_paired_merged_contig_126800
TCCATCAACCCTTTTGATCCAACGGTAATGAAGCAATGCAAGCGCGTTTCAGTAACATTGTGTTGTATTTGTATGTAGTGACTTTTGATTTTGGTAAATCTTAATTACATTTCTGTTCTTTGGGTTGGATTAAGCGAGATCCTTACCATACCTATTGTCTGCAGTGATATATCTAAACTCAATTCTGGTAAAAATATTCCAATAACGTGACGATCTTGTGCAGGCCTTATC
>V300016263_L3_WHPEAkcfEAAARAA-541_1_paired_trimmed_paired_merged_contig_126801
GGTCACAAAGGAGCACCATACCGTTACGCCAAGGCTCACCCTCAGCCTTTGTACATCAATTTGTAATTTTTATGTTGGATGGCATTTTCACTAAAGTCAGTTGCCCCGTTCCTTTCTAACTGTATGATAAATTAGTTATGTGGATAAATGTAGATGAGATCTGTGACTATTTTTGGTTTGTATAAGAAACACAATTAAGATGGGTTACCCTATCCAGCACGTGGAAGAAAGGCTGTAAATAAACTGTTAACAAGAGATAACTCAAATTCGGTTTAGATCCTTTTGGCAAATAATGATAACAGGGGATGAGTGATAACATTGTTTGAGTTTCTATAGCTTTACCTGTTTGGTCTAGTGAATTATTTGTTATGTGTTTCTCTTAATCATTTGTGCATCTCAGTTGTGAGTGTCGATTTTCAATTAATGAATTGTCCACCCACTTTATTTTGGACCATTGATCTTCTAAACCCGTCTAACAGTGGTTCAAGAAAATGTGTTGTCTTCTATGAATTAGTTATAAAGGAAAAAGAATATTTGTTTCACTGATATCATGAACTACATATAATATGTTATGAGCTACTACTGATAAAATTAGATTTCTGCCCTTCTTGACCTTGAGAGTGCATATGGACATACCCATACAAATGTTAGACGGG
>V300016263_L3_WHPEAkcfEAAARAA-541_1_paired_trimmed_paired_merged_contig_126802
AGCTTCTTCAGGTGCTATTCCTTGACTGCAGTGAAAATTAAAAGAAAAACATCTTTCATTTTCCGTCCTGAAATTAAATCTCTCTTTACTCGAGTATGTTATAGGAAGGTGACCGTAATGCATTCAAAATTTGGAAATATGCCATTCCAAATTTTGATAAAAGCTTTTAAAGATATTAAGTGGTCACTGAAGTATCATGTGCCCTTCTTTTTCCCGGAGAAATTATGGCATAATGGTGTCCTCAAAACGAACGCCAAGCATCCAAAACCTCCCTTCTTACTTTACTTCCTAATTTGCACTCTTGC
>V300016263_L3_WHPEAkcfEAAARAA-541_1_paired_trimmed_paired_merged_contig_126803
CATCCTTTACCCAACATAATTCTTGACAACAGAAAAAAAAAAATTAAGTTAATAAATGCAGATGATAATTATTGACCTAAAAACTGCGAAAGAGACTTCGGAATTTAGAAAATAACAATGATGCAATAGAACTTCTCTTCCTCTTCACGGGAGGAGAAAATTTGTAACGCAAACAAAACTAAAGCACACAATTAAAACCTTCTTAACTATTATCATGCAACTCACTTCATTTTTAACTTTTAACCAATTTTTTCCCATATATATAGATTCCCCATATGTTATGTTGCCCCTTAATAAGCATTACCAATCAAGTTTCTTCACTTTCCCCCCCTTTCTAGCAATCAGAGGGTTTAGAGGACATTTCACTCAGACCAAAACAACGAGGAAATTTCACAGTTCCATTTGGTAAAAGGTACTGTCAACAAATGCAAATGATAGAGTGAAGCAGTGACTTTTCTGCTTCTTATAATCTAAAACATTGAAAACATTATCATACAATTAAAGAATCACC
>V300016263_L3_WHPEAkcfEAAARAA-541_1_paired_trimmed_paired_merged_contig_126804
AGGTTGAAAATGAAGAGGACCTAAGAGTGAGTCCCTATCAATATATAATGTGAGATTTTATGAAGGTGCACCTTCTTTCATTGAATTTTTCTAGCTTTTTGCTTATCTCCTGGTCATTCAGTGCTTCTTGTGGCATACTTTAGAGCCGTGTTGGTTTAGATGTTTGCCTCAATCGTGGCCATTGACTCGACCATAGTAAATCACCTCAGTTATATAGCTGAGTTATTGCCAGAAGGTTGTTTGGGTTTCAGTTCAAAATTCAGATTGATTGACGTTGTTTGAAGGGACGTGGAAATGGAAGACAAGAAGCAACCAGATTTTAAAGAGGGAGAGTGATTGCTGCTGTTGAA
>V300016263_L3_WHPEAkcfEAAARAA-541_1_paired_trimmed_paired_merged_contig_126805
GTATTCCAGTATCTCGCTCTCTCAAAGTGTTGTTGCAATGCTAACGAGGTACTAGCTTTTCTACAGAATTCGTACATTCAAAAGTACAAGTTGTATCTTCAACTACATAAGAAGAAAAAGCCCAAGGGTAAAGGCGACACCGAAAACCTCCTCAACTTAAGAAGTATCAATACGCGTTTAAAGCATTTCCAACTATAATTGCGTAGGAAAGGAATTCATTGATTTCGAACAACAAAAA
>V300016263_L3_WHPEAkcfEAAARAA-541_1_paired_trimmed_paired_merged_contig_126806
CACAAGCTGTGTCTACATGTTTGGTAAGTTCTCGGTTCCCCCCATTGTTTTTATATGCTAATATTTCTCCTTACTGTAGTCGAAAATTGCACAACTTGGTCATCAGTTTAAACCATTTCAGTACTCTGTATGATTGTATCAAAGACGGTATGAGGGACCTCATATTGAGGCTGCACTAATCACTATAATTTATAACTGTATTTCGGGATAGCTTTATATTTTTCACTCTCCAGTGAGAATTAAGTTAGTACTACCATTTTCATTAACTTTGGTAACCCTGGTTTAATTGGACTTTGAAAAGAGTCTGCACTTCATAATAATGAGTTGACGACGTAAATGTCAATCTTCCTATATTGCATATATTGGTCGTTAGTCTTATTTGTGGTTAAAAATTGATGATTGCTGGTGTCACACTTGTTTTTAATACATTGTCACTG
>V300016263_L3_WHPEAkcfEAAARAA-541_1_paired_trimmed_paired_merged_contig_126807
CTGGCATCAGAGCAGGTTCGTAATTCTAAATGCTTATCTGGGTTCTTCACTTTTGATCATTCTGATGTGAGATTCTTGTCAATGGAGCAATTGGGTTTTTGAGTATATTTCCAAATTGTTGCAATTTTCAAAATTTACTGCGAATTTAGCAAAAATGGAATGTGGGCTAGAATGTGAATAAGTCCAGATTGGTGGGCAAAGCTGTTCTATTTAGTTGATTGAAGTTGTTGACTCTAAGTTCTTGCTGATATGTTCTGTTTTGTTTTTAAAACCCCAATTTCACTCAATATTAATTGGGCAGCTCTGTAAGCTTAAATCTCACTTTGTCAAGAT
>V300016263_L3_WHPEAkcfEAAARAA-541_1_paired_trimmed_paired_merged_contig_126808
GAGCTTCTGGCATCAGAGCAGGTTCATAATTCTAAATGCTTATCTGGGTTCTTCACTTTTGATCATTCTGATGTGAGATTCTTGTCAATGGAGCAATTGGGTTTTTGAGTATATTTTCAAATTGTTGCAATTTTCAAAATTTACTGCGAATTTAGCGAAAATGGAATGTGGGCTAGAATGTGAATCAGTCCAGATTGGTGGGCAAAGCTGTTCTATTTAGTTGATTGAAGTTATTGACTCTAAGTTCTTGCTGATATGTTCTGTTTTGTTTTTAAAACCCCAATTTCACTCAATATTAATTGGGCAGCTCTGTAAACTTAAATCTCACTTTGTCAAGATAT
>V300016263_L3_WHPEAkcfEAAARAA-541_1_paired_trimmed_paired_merged_contig_126809
AGCCGTTTCCACTCTGGATGTACTCCTGTATGCACGAGTGGAAAGATGAGTAATAGGGAATGTAATGCTGAATAAGTGCTATTGAGTTTAATGTTTGTCTCTTGTTGGTGAATAACATACGATTCAGAAGCGGATAAAACAGATACACACTCGGGATTGGTACAATACTAGTGGAATTACGCTTGTCTGAGTGAGGGAATATCAC
>V300016263_L3_WHPEAkcfEAAARAA-541_1_paired_trimmed_paired_merged_contig_126810
GGAGATTGGTCTGGCCCAGGTGAGAAAATCCAACTGTTTGTGTGCTGAGGGTTTGTTTGTGAGATTGAATGCAAGACGAAAACTGATTTTGAGTAGGAAATATAGGTTATGACACGGTTTCTCTTGAAATGGTGATTTTGGAGAGGTACTTCCCCCCACCAAAAAATAATATGCACTTGTTTGGTGGCAATGCGTGCGACCTGAGGGATTGGATACTGAGAAACAAAGCATCGCCATGCTATAGATGTCTAAAATTGAGGGGTTTGACTTTTTTTAATTGATGCATCATTGAGAGTGTATTACTTGTGTGACTTGGTAAAGTATTTAGTGTTATTGCTAATTGCGTTCAATTTCATTTGAGGTATAACCCTAGAAGGTATGTTTGGATGCACAGCAGATGGCTGGCTATATATGTTGGTTGCTTTCACTCATGTATTCATTGCTGTTGATGTGGCTTGGGAAAGTGTTTAGTTTTGCTGATTGCTTCCAATATTTCTCTTGATCTTCTACGTGTGTTAAAATTTGAGGTGATAAATAGTTAGTTGAATAGGAAGTTGATTGGTCTAGATGTTAAGTTGGACAAAAACGGGCGGAAATTGTAGCAGAAGATGGAGGCTTTTTGGATGATTTTTGAA
>V300016263_L3_WHPEAkcfEAAARAA-541_1_paired_trimmed_paired_merged_contig_126812
CGTATTAAGAGGCCTAGGGTTGAGGTATTTATCTTTCTTATATACTCCTAGAAAATATAGCTGTTGCAATTGTTAGAGCAGTGGTTGGGGAAACTTGAAATAGTTAAAGTTTTACATAAAAAAGTGGAAATTTCCAGCAAGACTTCAAAGCTAATTGTTTTGCTGCGCACCTATGCATACACTTTATGTGACTGGACTGGCGTGCTTTGACAATTGGTACATTCTGAGTGGCATTGCCTGCATGCGAGTTAACTGTTCAAGATGATAACTTTTGTTGAATGATTTTTATTTCGGGTGTGTGTACGTCTCTCCATTGCTAATCTGGACTCAATGTTTGCTTATTTAAGGAATTTCTAACTCGTAGTTTTTCATTGTCTGATAAAAAGGCTTATTCCTGCTTCTTCATTGAACATAATTGTGTGGCTTATCTTGCAGGCTAATCATGC
>V300016263_L3_WHPEAkcfEAAARAA-541_1_paired_trimmed_paired_merged_contig_126813
AGAAAAGAGATATAAAATGTTCTAACCTGTTCCAAAACAATTTCGCGTATCTTCTTTGGGAATTTCTTACAAGACAATAACAAACTATATAAAGTTTGAGCATCATCGTCGACATTCACATCCTTGTAACGTTTACATTCCATCTAGATATGGCATAAAAGTGAGATACCGCAGCATGTTCATTGATACAAAATTTTAAGATTATTTGAGATTTTGTGTTGACATTTGATGATTAGATGATGTTAAGTAAACACAATACGAAAAGTAAAGGAAACTCTCAGATGATACCTTAACCCACTGCTTCACCACAGCAATAGGACCTGGCAGCCTCCTAAACAAGTTCACAGAAATAGGCCAATTTTCAAAGCTCTATAATAATGTTCTTTCCACATCATAACTGTGCAAGTCATTAAGAACATCCAAAGGAAAAGCACTTCTCGTACAGCACTCATTAAAGAAATCTACAATGGCATCTTCCGACAGATCAACCTGGGACACCTTCTGTTTGTGTGCAAACATCTCACAAAGACGTATAAC
>V300016263_L3_WHPEAkcfEAAARAA-541_1_paired_trimmed_paired_merged_contig_126814
TCATTACAAAGATGACCCAACAATTATGGCCTGGGAACTTATTAATGAGCCTAGATGCTCATCAGATCCTTCAGGAAGGACTATACAGGTTAAAAAAACAAGATATTAACTATCAAATTTAATCTTTCTTAAACCAAGTTTCAGGAAAAGCAAAAATATAAACTAATCATAGCTCTTATAGAGGATAAGGCTGCCTGACTAGGATAACTTTCACATCGGGTGGGACGAATGTGAAGTTAGGTGAGACTAAAATACAGGGAGTCCCATGCTTTTGTGAGAGCTGCCTTATAAATGGAGTGGTGGTGGTGCCCCTGCACAAGTTTTTCTCCTCGAGAATCAGAATAAATGCTAAATAGCGAAGTATGGATGGCTAAACTGCGAATTACCAATTGCAGCTACCATTTTATGTGTTGTGCATTGCTAATTAAAGATGGATTTTCTTTTGATGTCAGATTTTTACTAATTGGTGTTCATATTAACAGGCATGGATAATGGAA
>V300016263_L3_WHPEAkcfEAAARAA-541_1_paired_trimmed_paired_merged_contig_126815
CTGCGGGAAGGTCTTGAACCCTCTGAGACAATGATTGGGCATATTATTGAGATGGAGGTATGGTGGTTAAGATACTTTGCACTATAGTGGTGGTGCATTATTTGAATTAGTTGGTAATGCTAATTCTTTTTGACCTCTGTGAACCATAATTTTTTTTTTAATAACTGCCTTCTATCTTTGCTGGTATCATCTATTGCTTAATCTATGCCCCTGTTCTGCCCGAGTTGGAAATGATGTTGGGGCTTTGGTATTTAGTTTCCTTATGTTTTCTGCTGTATCTGGCCCTGCCTGCTGTATTATTGTCATTTGGTGCATATACT
>V300016263_L3_WHPEAkcfEAAARAA-541_1_paired_trimmed_paired_merged_contig_126817
AGAATGCTGGGCACCAACACCAGCAGCCGCACCATTTGGTCCTCTGAAAACAATGGGCACATTTATTTGGCCAGCAGACATATAATTTGATTTTGCAGCAGAATTGATGATGTGGTCAATTGCCTGCATTGAGAAGTTAAAGGTCATAGCCTCTAGAATAGGTCTCAAACCATAGCAAGCAACACCAACCCCAATTCCAGTAAACCCAGCCATCTGAATCTTTGTTGTCATCGGAGAGAGGGAAATCAAGCCAAGCCTCAGGATGCATAAAGATATTCCTGACGAATGGGAGAACTT
>V300016263_L3_WHPEAkcfEAAARAA-541_1_paired_trimmed_paired_merged_contig_126818
CATATCTCGTTGTAGAACCCCAAATCATTTTAGCTCTTTTTCACTTTTGTTTCTCTCCTAGCATTGAACAGACTTGCAGCTCTTTGGGACAGTTATATATGTTAATTTATTTTTTATTTTTTAAAGTGTAATTTGACTTTTCGATATTTGAGGCATAAAAGAATGACCATCATATGTCTAATAATTCTCTAAGGCTTCATTTTTATTTATAGAAAGTGGTAGCATATAATGATCTTGTCAGATAAATTTCTAATGTATATTTTAAATGAATTGAGAGGGTCCAAGAAAAAAAAAATTTGACACCTTTGAAAGTCTCATACGTTTTCCCTCCAGCTTTTCTGCATGTTTACACACACCAGAGTCATAGCATGTAGTTGTACTTCCAAATCTGTTAATTAGTACTGAATTTTATGTTTATCTGAAACGTACAGGCTCCCCAACAGCAGTGTGTGCCTATGACGT
>V300016263_L3_WHPEAkcfEAAARAA-541_1_paired_trimmed_paired_merged_contig_126819
TAAGCTGTGAGTCATAACTCCCCCTAACGAATTTAGTATAAAAGTAGCAATATCAGCTAAATGGCCGGTTTGTATAAACAAAAGATATAATTTGTATGAAACCCCTTTCAATCAAGTAAGTAGAACACTCCTACATATCACAGTATATGAAAACATACGGTCAGAGATAGAACAATCAAACAAAATCACGTCTGAAGGTATCGTGGGAATTTCCAAATGGATAAATCGGTCAATCATACACTATGTAAACGTTTAATTTGCAGTTTGATAGAGCATTTAGTATAGTTACTTGAAGAGGCAAGAAATACTACGTTCCATTCCAGAACAATATTGTATAGCACTGCCAGGCTGAGCAAGTAATACAAAAGAAGTAGCGATCAATATCCTTCCAAATATGACAAATACAATAAGGCGCGGAACACATTAAATGTTGCACGCGTGAAGAGAGGAACCGTAAACACAAAGAAATTGTCGAGCCTTTCACATCTCTAGACGGTAAATGTGCATATCAATCTCTCTAAAAATCTAAAACAATTCTTTCTGTTTTGCAATGTGCAAACCTTACACAGTTAGTTTCAGCTTAAATTCTCTGATGCTGTCTCCAGACACTTCATAGCATTTTAATCAAATG
>V300016263_L3_WHPEAkcfEAAARAA-541_1_paired_trimmed_paired_merged_contig_126820
ATTATAACTTTTACATTTTAATTAATCGTCTAGTTTTCGCATGCCCTTGATTTCAGATTCCAGAAACAATTTGTTGGTTTTTAGACATTATGGATCAAAGCCGTCAGATGGTTGTGATGTTTAATCATTTGGTTGATGAGGATTTGTATGTTGACTGGAATTAAATTTCCAATCGAGGGTGCTTATGAGTAGTATTGAACGGTGAGATAGGACATCGTTCTTGGTCCTTAGTGATGCTGTAAAATTTGATTAAAGGGTTCTCAGGTTGGCGGAGCCTTAAGTCTATTCTAAAACATAACAGTTTTTAGCAAATGACTAACCCCTAGAATGCTTAGGTTTGTATCTTTTTTCATGTCAGATAGATATATGTAGTTGAGATAATTTCATTTTGACTACAAAAGTTTCAAAAAATGAGTCGCAATTGAATTTTCGAGCATTCTTGATTGCCATTTTATAAATTGGTGTTAGAATCAATCATTATTTAAATCTGTAGTTTTGTTAAAGGAGAAAGGGTTTTAAACTAGTTCGATGTTGTGTTTACTGGCTTTTTGGAGTT
>V300016263_L3_WHPEAkcfEAAARAA-541_1_paired_trimmed_paired_merged_contig_126821
ACCTGAAACCAATATCCGCAAATATGGTGACAATTCAGAGGAAAAAGAAACCGGAAGTGAGGCATGTATAATTTAAAAGTAAGCAGGACAGCCTCTAAACCTTGTCTATATTAGGATCAAACTTCTTATGATTCTGAAAGAAGGCAACATTCTTGCTCACAAGGGAAGGTGTGACATAAAATTTAAACCTTGATATTCCATATACAAATAATGGTTAATTATATTGTGCAGCCTCAAAATATGGGCGAGATTCCAATTTGGTCCTTGACTTGCAAAACGTTGCAATGTTATATCAATCATTTGAGAAACATAGCAAAATTTACACTCCATCAGGTCAACACTTTTCTCCCTACATATCACATTTATGTAGATGTGAATGCCAAACTGTGTGCCACGTGGACAAGTTGAAGATAAAAATACATATGAGAAGTGAATACTCCTAAGCCAGTGGTTTGCCTT
>V300016263_L3_WHPEAkcfEAAARAA-541_1_paired_trimmed_paired_merged_contig_126822
CAGCTCCCAACGTTGATATCCTGTTCTCTTGTGTTAAGGTTTGCAGAAGTAAACATTCGTTTTTTCTTCAACAAGACACACCAAACATTGTTTTAGATAAAATTGAAGGTAAGAAAGGCTAGAAATTATTCTTATAGTTTGAAGTCCAATAAATACACTTGTAAGAGTACAAACATCAAACTGGTATTCTATATTAACCATTACAAAAAACTAAGTCTGCAAGGATACAACATATGCTGGATGCAAGAACTA
>V300016263_L3_WHPEAkcfEAAARAA-541_1_paired_trimmed_paired_merged_contig_126823
ACAGTATATTTATAATGCTCAAGTTCTAATACTCTATTGACACCACCAATGATCTGCTTGTTGATGACTCATTCTTGTGGGTTTTGTCTTGATTGAACTGCAAAGTTTCATATATTTCTTTGTTGATAGTTTTTAGCAAGGCTGAGAAACTTAAAATTTGCGACTTATCTTGGTTACATAAGCTTTCCTGCTATTAGAAAAGTCAAAATCTAACAGTGTGGAGAGGCTAGGCTGGTATAA
>V300016263_L3_WHPEAkcfEAAARAA-541_1_paired_trimmed_paired_merged_contig_126824
TCATTTCAATATCATACATCCATCGCATTTTTCGTCTCCTTTTCAATTAACTGACTACATGGCCATCGCGGGGCCCACTCCATTGCCCATTTGATTCGACACGTCACAAATTGTGCCACAACACTGTCCAAAGCACATGAGCCTTGAGGAACCCTTACCCCCAACTGGAAACAAAAAAAAATTAAGAACTTTAATGAAAGATTTTCGGTACTATTTATTTTAACGATAAATCATATTTTTATGCTAAA
>V300016263_L3_WHPEAkcfEAAARAA-541_1_paired_trimmed_paired_merged_contig_126825
TGCTTATGGACAATTTCAATATCCTGAACTTTACATTCAAAAATACCCTTGATCAGAAAATAGAAAGGAAAAAAACACACAGAAACGAAGAATATTGTGAAAAAAGATCTGCGATCACATGATAATCTTGTAGCAGATGGAGAATAAAAAAGATATCACTAAGTAATTTGTAGGTGGACGCGCTGAAGAAAATGTTTGAATTAAAACCTTTCGAGCATCCAAATCACATGT
>V300016263_L3_WHPEAkcfEAAARAA-541_1_paired_trimmed_paired_merged_contig_126826
AGAAACTTCAAGATGTCTGACTTTCGGATAGCTGGTTCAAGATAGAATTCGAATATGGGTTCTGCTTCTGGTTCGACATCAGTAGCAGCAGGGTCCTCCCACGGCTGTGATCTTGAACGTCTCGGTCTCTTCTTTGGAGGCAGCTCCTCCTCCGCCATAGAGTTGTTGGGGACGGACTGAAGAAGGATCACTAACTTTCTTTTTTTTGGAGACACGATGAGGAACTACTCTCAGAAGTTGGGTTGATTGTTGTTGTTCTTGGTATCTATGCTATTCAGAGATATGGATATAGGGGAGGTAGGTACGAAGTTCTGCATCTGACCTCTCCCTCCCCTCCTCTTTAGGCAGACATTTCAAAGAAGAAAAGTAAGAGCAAGTAAGGAAAATTTTGTGGTGCTACGAACAAAGGCAAGGGCAGACTGATCCACCA
>V300016263_L3_WHPEAkcfEAAARAA-541_1_paired_trimmed_paired_merged_contig_126827
TTTAATATCTTGGTTATTGCAGGTTGTGGACAGCATATTTGTGGACTGCTGGTCCACTTTGATTTTACTTCCCATTCGTATTAGTTACTATTTGTTTTCTTTTGATGTGTGAAGTCTAAAGTCTATCATTATATAAAAAATAAGCGTAAGAACTATAAAGGAAAGGCATCTGATAACTTAATGAATTCACGTGTTACATTTGACTTTCCTTTTGGGATGTCTCAAGGATATCATATTTTCACTGATCTCCATACGAAGGAATTGATTTCATTCTGGGGCATTATAGCCGCTTTGCATATGTTATTGGTGCCTAATTTTGCAACCATTTGATTTTCTTTTCTTTCTTTCTTTCCTTTTTGGAATGTTTTAGTTGTTGCAACATCT
>V300016263_L3_WHPEAkcfEAAARAA-541_1_paired_trimmed_paired_merged_contig_126828
GTGAGGATTTGTCTTCTGTGTGTGAACTGAAATTCACGAGGTTTGATGCTATAAGTTTGAACAGAAATTATGTTAAATTGATAAAAGTGAAAGGAAATTGGTTTCAATACTGATTATTGGATAGAAACAATTATTGGGTGTACTGGATTTAGGTCGGTTTAAAGAGCATTTTGTGATTTATTTGGTACTGAGATTTACTCTATGATTTCATTAGTTCGTAGGCCCTTGCATTGGCTTTT
>V300016263_L3_WHPEAkcfEAAARAA-541_1_paired_trimmed_paired_merged_contig_126829
AAGAGTTCAAAGCTGACACCATCTGTGAGCAGCTTTTTCCTTCTTAATTTTATTGTTTCATAAACCTCCAAATATTTTGCACGTGGGTGCAGGTTGCCTGCCTGAATTTTCATCCTTTGGCATGAGTCCAACAATTTCTGTTACGAATCATTTGTCTTTCAGCGTGCTTGTCATTCTTCATTTAAGTCTTTTAAATGTGTGGAAGTTTTACTTAGTTGTT
>V300016263_L3_WHPEAkcfEAAARAA-541_1_paired_trimmed_paired_merged_contig_126830
AGTTTAGTTATTTCGCATATAGGTGAGAATTACCCCGAGGACAAATAAGGCTAGGAGGCTACGATCCATTGACGTATCAGTGAGTAGGCATTTGTTTTCGTGTGTGTGTCTATATATATATAGATAGATAGAAACTTTATAGTTTCCACATATGCTTTTGGATTGATTTTACGCCTAACATGCCATGTTTTATTTAATCTTAAAAATGCCATTATTTAGTGAGATTTATATATATTCATGGCATGCTCATATACATTATACTTGCTCATCA
>V300016263_L3_WHPEAkcfEAAARAA-541_1_paired_trimmed_paired_merged_contig_126831
CGAGAAGCGATGAAGCTTTCGATCCGACAATTGGCATTCAAATGGCTCGAAAGGGACTGCTCTCACAGTTGGGTGATTGATATTTTCGTGATGCCGAAAATACCCCTACATTTGCTTGCTTATTTCTCACGGAAGCGGGGGAAGCTTCAGTGAGGTAATGGAGATGGTTGGAGCGGATCGGGATTTTACCATTATTGTGGTGAAAGCGATGGTGTTTTGCATTTGGATTTCGGGGGTGATTTTGGGGATTTCGGTAAGGAAGACGGCCGCGGTCTGCTGCCCCAACTACCAGTCCAATTCCCGCCATCGCCAGATTTTTCTTTCAGACTCTTGCCGCCCCGGTCACGTG
>V300016263_L3_WHPEAkcfEAAARAA-541_1_paired_trimmed_paired_merged_contig_126832
ACCTGAATATAATCAAACAAGTTTGTAAACAAAGTTTTTGGAGTTCATATATTCAAACATGTAGAATGAAAGTTGTTGTATCTAAATTATAGTCAAACATGTTTGATTATATGAACTCTATTTACATACACGTAGAATGAAATCTGCAGATTATGAATCAACGGTGATTATTTTAATATGTTCCACATCTAACCCCAACATCAAATGCAATCACACAAGATAAGATCAAAACAAAATGTATCCCTGTAGACTTACTCGCTCTGAAGACTCAACGTTTGCAACTCCAACT
>V300016263_L3_WHPEAkcfEAAARAA-541_1_paired_trimmed_paired_merged_contig_126833
GGTACGATTGTTTACACTGAAATGTAGTTTTCATATTTCTCGTCTTTATGTTTATAGTGATTGTTTAAGGAATTCAAACTGTACTCAGTTAGTGTGTGTATTTTTGGAGCTTAAGATAAAGTTTTAGGCTTTTTTTTTTTCAAGTTGAGGCTAAATGGGCTTACAGTATAGTTGACTTCCTACAATGTGGAGATGAAAATTAACAAAGTCAAAGAAGACGGCTATGGCGTTCAATTTCAAAAGCTGTATAGTTCATTTAGAGGGATCAAGAATTACATTTTTTTATTGATGGAGTGACAAGCATGACCCAACCAAAATG
>V300016263_L3_WHPEAkcfEAAARAA-541_1_paired_trimmed_paired_merged_contig_126834
GACAAGCTGGATAATCTGTTAAGGGTAATGCATTTCTCGTTATAAATGTGGTATTTCGGTGTCTTCAATGTTGAGATTAAGTTGGAAATGGGAACTAAGCACACTTAAATATGTATGTAATGTTGTGCGTGAAATTAAGTACTTAAAGAAGCACAGGGTAAGGATATCGTACAGCAAACGGTTTTTAGATCAATATGATATGTGCTGGTTCTTGACCTTATGATTTTTGTTTTGCAGGGGCATGCTAGATCTAAACGACTTATGTCATTA
>V300016263_L3_WHPEAkcfEAAARAA-541_1_paired_trimmed_paired_merged_contig_126835
GTATAATTCCATAGCTTTCCCATTCCAACTCAGGCGACCGTTCCGTTACACTCCGCATTCAAAACCCAGCAAAAACCCAACCCGCTCTCTCTCTGTGACCATGACTGTCGCCACCGTAGCCACCACCCACACCAAGAAACTGGTGAAGCTCAGCCGCTCTCTCTTCCGATGGGGGTTCAACTCCTCCAAATGCAAAATGCAAGC
>V300016263_L3_WHPEAkcfEAAARAA-541_1_paired_trimmed_paired_merged_contig_126836
ATATACATTGTTCATTCAGTTTTAATTATTTTCTTTTTCCAATTGGAAAACGCACACAAAATAAGACAAATATATTTGTAAAAAACAAAAGAAATAAGACGGGACTCAAAATCAAAGGTAAAGAAGCATAAAAAATAAAAATAAAATTAATAAAGCCACTCACATGCGTGAAAGTGTCCGATTACATTTTAGTTGATCTTTGTTGGTTTTTGCTCTCTGGTGATTGTATAGTTGGGAGATGGCATGGGCAATAATGGAGGCATGTCTTTGCATGATATGGTTTTGACGGACGCTTGTGTACATCTACGTAGCGTTTGTAAAGCACGTGGGGTTGAAAATGAGATTGCCAGGGCTAGGGCTATGGCTTGTGGCACCTTCTACAACTCCTGTACATAAATTAATAAGCTTTCTTTTACCATGTAAAACCTCACACTTCCTTTTCCTTCCTTTATTTTCTCTCTTTCCTTTTCTGTGAAACTTTCTTTTACTGCACATCTCTGTGGAAAACCCAGTTTTGCTTCTTCATCAATTA
>V300016263_L3_WHPEAkcfEAAARAA-541_1_paired_trimmed_paired_merged_contig_126837
GCTAGGCGCTCGTCAGATGGTAAGTAGGGGGCCTAACGGCACTTAAAACAGTGGGTCAAAATCACCACACTAAAAGTGAATCCATTTCATAAAAGTTTCTCAATAACAACTTATTTGACTTCTCCCATCATTTCTTCTTTTGGTAAATTTCTCCCATCAATTTGGTTGAGACATTTAGTTTACCACCTAAATGCTTTTGTTTAGTCACTTAATTCATTAGCTCAGCTACTCATCAAATTCATTGCAGTCCGGGGAAGAGAACTGTATATGCATATGAACGAGTCAACTGAGTCAACTAGTCAGTGGTCAGAGATGT
>V300016263_L3_WHPEAkcfEAAARAA-541_1_paired_trimmed_paired_merged_contig_126838
CACACCCGCATCCGGGGTAAGCCTCTCTCTCTCTCTCTCCTCACTCTCTCTCTCTCTCTCTCTCTCTCTCTCTCTCATCAGGGAAAGAAAACTATAGTACACAATGCTAAAGAATATGATGGAAGAGAAGCAGTTAGATCTTAATCAGCCACTTCTGTCTGTAAGACGATATTCACCTACAGTAGTCTCCTCAGAAGCTGATGACAAAAGGAAGGCTGATAAGTCACTACCCAAGCTACCTCCTCTTCCCTTTTACAAATCAGAA
>V300016263_L3_WHPEAkcfEAAARAA-541_1_paired_trimmed_paired_merged_contig_126839
TCCGGATGAATCCAATTCCATCGACATGGAAGGTCAGCCGCCATATGAAACATCGAAGCTCGAAGGTCCCAAAACTTGAACCTTCTTCTGATTTTTTTTTTATTTTATTCCCTTTTATTCACAGTCCACACAAATAGGAGAGACGTCACCCCCAACTGTTTAACCTTTACCTTCATCCTCTGCTGTCAAGTATCAACTAGCAACTTCCAAATCCCACCTTTTCTCTGAGCAAAAATCAGTCATAATTACTATAACTGCTAACCCACAGGTTAAAAATCTCACTTTCCTTGAGAACTACTTT
>V300016263_L3_WHPEAkcfEAAARAA-541_1_paired_trimmed_paired_merged_contig_126840
TTTACGTTTCCTAGTACAAACACTTATCAGAGATTCAGATAGAAGATTAAGATGCTAAGATATCTTCTACAAATGCTAGAACTGCATGAAACCTCTAACTTTTTGCAACCTTTTTCCTTCACGCCTGTGACCATTTTCCTATTCCTCCTATACAAATGATCCTCTGCCCAGGAATTCAGTTTGCAATACCTGTTAATGAGATTGCGTTGGCAAATATCGTGCACAAGTTCGACTGGACGTTGCCTGGTGGAGCAAGTGGGGAGGATTTAGACATGACTGAATCTACTGGTATAACCTCGAAGCTGTTGCTATTCCATATTCCTAACTGTCTATGTACATGTAATGGCCTTCGTATTTCATGTCTAAGGCTCTAAGCCTACTACCGTCGCCTATTATGTTAGCGTTGTCTGCCGCTATTGCCAAAATAACATAGCACAACATGCAGTGCTAAATATTATGCAT
>V300016263_L3_WHPEAkcfEAAARAA-541_1_paired_trimmed_paired_merged_contig_126841
CTCTTCTTTGCTTTGCTTTACACAGGTTAATTAGTTTTTGTTATTTGATCCCTGATAAGATTTTGTATATTTCTAGGATTCTGTTGATTTCTTCAGCTTATCTGTGACATCTGTTTCTGTTCATTCCATTGGGGTTCCCTTGTTGAATTTTCTTTTTGCTTGCCTGGCTTGTAATTTTGATTTTCTTGTGTTTTCGATCTGGTTCTAAATATTTTGTTTATTATTTCTAATTTAACGTGTGCTCCTGCTACGAAAAGGATATATATTTCCCAGTGCACTTTCTTCTCATTGTCTAACACGTCGATTAAATTCAGTTTCAGGGAGAATCTCATTTT
>V300016263_L3_WHPEAkcfEAAARAA-541_1_paired_trimmed_paired_merged_contig_126842
ATTATACCCGTCACTCTACATTTGTTGTTAGGCGACTAATTATGTGATAAGACATGTCACGTGACTAGAAATGCAGAGAAATGAGGAACATACGAAACATGTTGCAAGTAAGTTTTTTCGCGATTGAATAGCTACCTAGCTTTATTATCAATAGATGACAGAGCCACCATTTCAATCAGGTGATATTGTACAAAACTAGTATCAAATGGATCATGATTTGGTGAATGATGAGTTGGGGAGCAACCCAATTCTCCCCTACCCCAAAAGCTTCCAAATCCAAACTCTCCTCTCTGAGAAAACTCCTGCAGCACCTCCTCCACCTCCTCCATGCAGCGCCTGCAACTATGTCCTCCTCCTGCCTCCATGGATGATCTCATAGACTCTCCGACAACACTCGCAAAGTCAACATCTTTACATGTATCCAACACTATAAT
>V300016263_L3_WHPEAkcfEAAARAA-541_1_paired_trimmed_paired_merged_contig_126843
AAGCAAGCCGAGTGTGTGTGTTGGCAGAAGTTTGAAGCTTGCCCAACTTCATGGTTATTCGTTTCAACTTTGTATTGTATGGAAAATGTTAAGCTTTTAATTCTCATTCAAAGATCGGCCGACGGGGAACGTAATCACCCGAGAGCGCGGCTAATTCTACGAAATGTCGGCCAAGACGAAGAATGACCCCCGTCAAAACCATCACAGGCGAAAGCTTCTCGTGTTCGTGTTGCTGAGCACATTGTGACAGCTTGTGAGAGAGCGTGGATGGTATTACAACCAAGAGAGG
>V300016263_L3_WHPEAkcfEAAARAA-541_1_paired_trimmed_paired_merged_contig_126844
TATTGCAGTGGATATGACGACTTACCCTAAACCTCCAATTTCCCTTAGTTTATGAAGACAATCGGGCAATTTGAACAAAGAAGAACTTACATGTAAATGGTCACGTGACATCTTAATTACATGTAAGTCGCTCTCGATCTGAAACATTGAATAAATACTTCATTAACATTGAAGTTCAAACGTTCTGTAATCACTTGGGGATCAGAAAGCTTGTGAATCTCCACTATCCTGAGGCGACGATGGGAGCATTTGGCATTGGCAGTACTCCGAGACCGGAAATTCGCTGAAACTGTACCGTACAA
>V300016263_L3_WHPEAkcfEAAARAA-541_1_paired_trimmed_paired_merged_contig_126845
CACAATTGCTTTCTTGACCGAACCATTTGCTCCTAATTTTCATGATCTTCTCTCCTTCCGTTATGCTTAGGACTGCTTGTGAAATATCGGGTACAAGAGGAGAACGCTTTGGGAACACAAAGCCATAGCCATCAGTTCTGAAGATTGGACCAATCATGGTATATTTGGAACAGTATTTCGCAATGAATAGCTTCATATTTGGGGTTTCATCAACGACAGCTGCAATACCACCCTTTCCACTCCCTTTTGAAAGAGCTTCATCGCATTCTTCCACGGAATTCATACCCTTAAGCTTGGACTCATGGAAACCGATTTGTTTCATCAAGACTTCGCAAACAAAGCTATTCTTTAAGCATCCAACATTGTCCCCATTTCTTAGTATATCCTCTATATTCGTGACTGTTGGTTGGAGTTGTTCAACTGTTAATAGCGATGCTAGATTAGCTGTGTAGCTTTGTGTCAAAACTAGCACAACAAACACCCATAT
>V300016263_L3_WHPEAkcfEAAARAA-541_1_paired_trimmed_paired_merged_contig_126846
CATAGTACAAGCAACAGGGGTGAGGTTCTTCAATCTTTTCCCAGGAGTTGGCTCTCAAGGAGAAGATCAACAACCCACCCGGAACGTCCACACATCATCCTCATAACTAAAATAACCAATGAAAGCTTTGTAGTCATTTGTGGCTGATACATAGCTGAAACCACATGTTTGCAAATTTTTTTGTCCCCTACTCCCAGTAAACCTGGGCTATGTAAGTGGTGGAGGAATCCAGTTGATGGGTTCCAGATAGACAAGTTTTCATAAGAATCTAGAGATACTAATGCCAAACCATTGCATGATTCCAGTAGAAACACAAGACTATCTGGTTGATTGCACGGGGAGTTAAGCCTTCTAGCCGAAGAATTGCCTCCAAAATACATAGTTTTTGGGTTGAACTATTCGAGTTGAGTGTTGGTCTCCTATATAAGGGAGAGACTGAGCCGGCATTGAGCTTGCTCGCTGGGATGAGAAATTTGGGTCTTGACATGGATGGGTTTACCATCTCTGCTGCGATCACGGGCTGTGGCGATGATGTCGGTTTGCTTAGGCAACTGCATTCCGCGGTCTTGTCAGGTGGCTTTGATTCATATGTTTCGGT
>V300016263_L3_WHPEAkcfEAAARAA-541_1_paired_trimmed_paired_merged_contig_126848
TTTCTTTCGATTCATGAACATTTCCTTGTTCAATAATAGGCCATGAAGTTCAACTAGTGTTGTTCATAAAATACGAAGCATTATAGAATCAATAAAGGACTCATAATCATCAGAGAGACCATTGAGAGTTACAGCAATGAGATCATTATCAGATACAGGCGTTGTGTAGAATGAAGACGTGATCGAAGTTAATGTATGTGAGCAGCCGAAATTCCACCAAATCTTTGCAAAGTTCTCGAGCAGAGGTCACACCAA
>V300016263_L3_WHPEAkcfEAAARAA-541_1_paired_trimmed_paired_merged_contig_126849
TCCATCACTACTGCTAAAGACACCTTGTACCTATCAAAACATGTCAAACTACAAAAATGCCATCTACACCATGGAAATGGTGTATCGGGAAAAGAAAACCCGGATAAGCTATGAAGCTTGTGTGAGTGCCAATAATATGATGTATGTGATCAAAAAGTCAATCGATCTCATTTATAAAACATTTCAAAAAGGAATAAGATTATTTCCCTTCCTATTCTCATCCCCTTCTCTCCCCTCCTCTCACAAATTGTTTTTTTTTTTCTTCTTTTGCTTATTAAAAAAATTAACACAAAA
>V300016263_L3_WHPEAkcfEAAARAA-541_1_paired_trimmed_paired_merged_contig_126850
GATCGTTCTTAATGATAAAAGCTGTTATACCCTGAACTTAACAAAATTCAGAACATTAAAACTCTGTAAAGAAAAGAACACCTGAATTTGGTTGTCTTTGTCCAGGAAAGTTTAGTTAAGAATAAGCCAACTAATGTGTGACACTATTATTTTCTAATGGCATGCATGAAGGGAGGGAAAAAAATCTTGACTATTAAAACTTACGGTTGTAGAATAGTAAATTAATAGTCATGGGTTTGCAGAAACTTTCTCGAGTTTGAAATTGCAGATCACTATGAATGAATGCTACATGGAAGTCCGACTCTTGAATCGTTTACTCTTTTTAACAATTTGGTAAGTGACTAGTCGTTTATATGAGCTTGATTGTAATATTCTGATAGATTAATGCAT
>V300016263_L3_WHPEAkcfEAAARAA-541_1_paired_trimmed_paired_merged_contig_126851
CTACTCTCAGTAAACAATCACACACAAAAACTGAAACAAGAGAACATTTTGTGTTGACACTGGGAAATGCTTCGTATACTAACACTTAGACTAAAAAAAAAACATCGAAGCAGCTTCTGATCAAGGGGTGCTTGATTGTTAAGTAAAGATGGATGTGTATTTGCAATATCACTGATGTATATGCCACCAATAAGTTAAGCAGATACAGCTTCGCTGAGAAGTATTTGCTACAGTACTCAAATGCAAGAGATATCCAACTTGGTCCAAGAATCTTAAGGTGATTTAGGACCAGAATCAACAGATACTGCACTTATACGCCCCTCTTCTCCACACAGCAGACAATAAACTGAAAATAGAAGCACAAATTGGAGATAGAAAATTATCACACCAGTAATATAGGAACTTCATTAT
>V300016263_L3_WHPEAkcfEAAARAA-541_1_paired_trimmed_paired_merged_contig_126852
TACCAGATTTTCAATATCTGTTATCTACGAAAAGTAGATATAGAGTAAAAAATAAGAACAGTCAGATAGGCCTTGGATATCAATGTTCCAGTGTCAGCAAGAATCACAAGTTCAAAGATTCCTATTAAACCAAACAAAGTACACAATCTTCAACATAGCAAATCTTATACGTAAGTGGCAGGAAGGCAAGTCCTGCAGTCAGTATATACAGGCAATGAACATACACGCTTTAATAAATGTGTGCCTCTGTGTGTGT
>V300016263_L3_WHPEAkcfEAAARAA-541_1_paired_trimmed_paired_merged_contig_126853
AACGTTTTGCGTATGTTCACCGAGAAGAGGAGCTTGATGTTGAGAGAGGGTGGCAGATTCAATGATTTAATCCAGGAGCGCCATGTGTGAGATGCTAGGGTTTCGAAGGTGCTGCATTTTAGCGAGGGTGCGCATCGTCTCTTGAGGTGAAGGATGTCCGAGTGGGAGAAGGTTAAGGAAGTGGGGATGAGCGGCTGCGATTGGAGCAGCCTCATGATATCCACGTGGCCGTTGTTGCTTGTTAGGGTAAATTGAGGATGACGGAAGGTTGCCACTGGAGGACTCCGGGATTTTAACACGTGGCGAGAGTGGATCGGTTGGATTGGTGGATCGAGATCTGGCTTGGCTGTTATGTGGGCCCACGCGTGTAAGAACTGGGATGTGCCAATGCCGTCGCATAAACAGTGATTGATTGCGGTACACATGATCATTCCACCACAACGGAGACTTGTAACCTGAATAACAAGAGGAGGAATATCCAAGAAACTGAGAGTTTCCACCCTGTACAAGAGTTT
>V300016263_L3_WHPEAkcfEAAARAA-541_1_paired_trimmed_paired_merged_contig_126854
AAACCTGATCAATTGAAAATAAAACCTATCAGCCATGCATGACCTCTGAACTTCCCTTCATGATTATGTAAAGTTCTTTTTGTTTTCTCCATATACTAATTTACTCAGAAAAATTGGACCATAGTGAAAATTTTCTTCAGTGGAAACTTTCAGTTTAAGGGGTGGAGGAACTTCAGGGAAGTTCTCCAATTATATTTGTTTTACCTCCAACCATACAGAA
>V300016263_L3_WHPEAkcfEAAARAA-541_1_paired_trimmed_paired_merged_contig_126856
TGTACTGTAAAATTTCACTATAATGTTTCTCGCTCTAATGATGTTGCACGTTTTAAGCTCGATTAAGATTAACAAGTATACAATGAACGAGCGAGAGATACTTGGCTCTCTCTTACAACAACCATTCTCTTCTTATATCTCTCTCCAATGGATATATCTCCGATTGTATGCAAGAATCTCCCGAGCATTAGCAATAGGCAATGGTGGGAGCCACCAAAAAGATGAAGCTTTGTTAGTTGCAAGTAAACAACTAACAACCATCTTATCAACCATTGCAAGGAAAGGGATTGCGAATTACAGGCAGAAAAAAAA
>V300016263_L3_WHPEAkcfEAAARAA-541_1_paired_trimmed_paired_merged_contig_126857
CAGAAACTAACGGCTATGGGCATTGGCCGGCATAGGATAGGCGAGCAAGAAGAGGAAGTGGAGATTGAAGAGTTCAAATTGTTGACATAGCCATAGCCGTTGTTCTGAAACTCGGGGCTCTGGGCATTGGCCGGCATAGGATAGGCGAGCAAGAAGAGGAAGTGGAGATTGAAGCTCGTCGTTTTCGTATCTGGCATTTCGGCAAGCAGTTGGTGGGCACAGCAGCTTCTGTGAGTAGCGGTTACTGAAGTTTGTTCATATTATTATTACTTAAGCGGGAGGAAGGAAGGAAGTAGTATGATCTGACGGTGGAGGAGAGCGAAAGCGATGGGATGCGAGGAAGGGATAAGAAGAAGAAGATTATCTGAAAATTTGGGTAAAAACAATTGAAAAAAATGGAAAACCGATGGGCGCAGATGGATAACATAATGAAAGACAAAAACCGGAACTGAATGAAAGACAAAAACCTCTCCGTCACTGTCCTCCTCATGGCTTTCATCATCCAGTTTTGTTTTGGTTTATGTTATCTGGTTTTCAGCGTTAGTATTT
>V300016263_L3_WHPEAkcfEAAARAA-541_1_paired_trimmed_paired_merged_contig_126858
TGTCGTGGCTCGCGATCACGATAGGTGAGTATCACTTACCAAACTATCTGCTTCAGTGTGCTTACTAATTTGCATTTAATACATTTTCTTGTTTTATGATGTGTTTGTATAAACCTAACTCGACTGAAAAGGATTGGTAGACGACTAGATTGGTTAAGTTCGTCGATGCTTCAATTCCCATTTCCATGTATTTGTGATGATTTTGTAGCAACTAGACCTCTAACGGAGTTGGATTTTAGGTTATGATCCAATTAAGTCTTTGCTTTTCATACAATAGGACTCAAATTCTGTGTAGC
>V300016263_L3_WHPEAkcfEAAARAA-541_1_paired_trimmed_paired_merged_contig_126859
GTCGACACTTGATTCAGTCCAGGAGTGTTTTAATCCAAGTATTAGTATCTAAGATAATTTGCTTCATAGTATTTGATGATTTTTGTCCAAAGGCAAACAAAACGACAGAAGACTGTATAGTCAAACCACCCAAAAAGGAACAGACATATATGACACAGCTTTGCGCTAACGCTGCACAGGCGACGTTCCCTCCGGCGGCCCAACACAAAA
>V300016263_L3_WHPEAkcfEAAARAA-541_1_paired_trimmed_paired_merged_contig_126860
ACAATTCAGTTTTCTTAAAACCAACATTGGAAACATGAATTTCCAAAAAAAAACTTGGGATTTGCCATTCTAACAATTAGATTCAAGAACAGTCGCTGATTTCGAATGAAAGAGCCTTGGAATATTTGTTCTTTTTTTGTCACGAGTGAATTCATGGAAGCCAAGCTTCAAAGAACAATTTTGAATGTTTGCTTCCGAGTCAGAAATCGGCATATGATAGCCTAACTGAAGAACACCAATATGTGTTGAGTG
>V300016263_L3_WHPEAkcfEAAARAA-541_1_paired_trimmed_paired_merged_contig_126861
GTTTTGCCTCCTTATTGCTTGGTAGTTGTTTGATCTTCTATGCTTGTTGATATTGTTTGATCTGACCTTTTCTTTTCATAACCTTATCTTGATTTGAGTTTATCTAAAGCTCGAATCGACTGAGTTGAAATGATTGAGTGAGTGATTGAACAGATGACTAGAAGATCTTAATATTATCTGGGTTCTGTTATGAATGCCTTTTGATGAAATATTATCTGGGTTCTTTCATTTGG
>V300016263_L3_WHPEAkcfEAAARAA-541_1_paired_trimmed_paired_merged_contig_126862
TTAAATCATATCTAGTAAGTTTTATCTCTATAATTTCGAACGAAAATGTTATTAACACTCTAGAATGATCGTCTCATTCCTACCTCCTTTGTTTTTTCACTTACTATTTTGTAGTGCGAATAACAAAATGCTTTTACAAAATAATTTCAAATTTTAGCTACTCCTTGTCCTATAAGAAGTAGCTCTTATTGGCTAAATATAGGTCAAACGTTTTATTTTTTTGGTAGCATTTGGAAAATGTGTCTTTGAAATGTGATGTGGTTTGAATTGAACCCTAATGTACTTGGGAGGTAATAGGTTTGGTCTTTT
>V300016263_L3_WHPEAkcfEAAARAA-541_1_paired_trimmed_paired_merged_contig_126863
ATTCATGGGCAATGTAATCTCTCTCTCATTGAAATTGTATTAGTTTTTCTTCAATATATAAATTGAAAAAAATGAAAGAAAGAAATTAGATACCGGCAAGATTTGATTGAAATCTGAATTGGGTTTATTGGTTATAGTGTTTTAGTGTGATTAAATTGAAGGATTCAAAGTTGAGGTGAGAAGAAATCTGGCATTGCATGATGAT
>V300016263_L3_WHPEAkcfEAAARAA-541_1_paired_trimmed_paired_merged_contig_126864
TTTTTTTTTTTTTTTTTTCCCTTCGAAATATGCAGTTTTTTTACCTGTATTATTCCCATCATCAACCAAAAAGAAAGGGGAAGATTGCTACAAGGGGCTACCTTAATACCTTTTAGGAAAGTTGTCAACCACAAAATAACCAATGCATATTTTTTTATTCCAAAGCATAAACATACCTCTGGAGAAGGCGTTGGTGATCCAAACCAGCATCA
>V300016263_L3_WHPEAkcfEAAARAA-541_1_paired_trimmed_paired_merged_contig_126865
AGTAATACCCATATCCTTTGTTCGGATTTCTAATCCCCTCTCCAGAAATTGTAATGGATTATATTACTCTCTCAACTGAGCATAAGATGCACATCCTGATTTTAAACTGCAAATGAGAGCAACACATTAATTTGTTTTTGAATGATCTTAAGTAGACGTTTTCTGGCACGTCTTCCCGTGTATAAAAGGATAGTAGTACCCATCACTCATCTTTTTTTTTTTTTTTTTTCATTTCATTTCTAATGATTTGGTTCCA
>V300016263_L3_WHPEAkcfEAAARAA-541_1_paired_trimmed_paired_merged_contig_126866
CCCACATGGGGGATGCAGTTTTTCCTATAAAATAACATCGTGTTACAATAAGAAATAGTGAAAAGTACATAACACAAGGAAGTAATTGGCATCAAAACAGTTTAGACTCATCCCTTGTTAGCTATGGCTAACAGAAAGTTCAAGGAACCACGAGGCAGGGTCGAGCAAACATTTCTGTCCATCTCATTTTCAAGCTGCTACATTTCCACCGTAAATATAGACTACAACTCATTCATTTGCAGTTTTGGTTCTAATTTTCCACAATTCTAGTTTTCTATTATTTCAAAGTTAAACTTGATACATTTTCTACTTGGACGTTGGCACCTAGATTTCACACCTTAAACCATTTCCATAAGATCATACTTAGTGTTAAGTACGCAAAAAGAAGTTTAAAGAATAAGTAATTGTGTGAGTCGTAGACTCTCATGTTATAATGTAAAAAGAATTTAGGTGGCAAAATGCTTTACCACTTAATAGTGCCTGCTTCTTGG
>V300016263_L3_WHPEAkcfEAAARAA-541_1_paired_trimmed_paired_merged_contig_126867
TAACTTGGGCTTTTCCTATATTGAATATTCCGCGGGCACTTCGTCCACCAATACCTCGTCCCAACTGCACTAACAAGAAACTTCCCAAAAGCAGTAGTGTAGGTAAAAATCTCATCACTTCTAGGAACCAAACCATATTAGAGCCATATGTAACAGGGACGAAATCATGACCAGCTATTCCCAATGCTTCCTGGGCATCCCCCAACCCTCCTCTCAAAGGATTCAATACTTCCAATAATTAAGTATTTGCACCGGCCCCAT
>V300016263_L3_WHPEAkcfEAAARAA-541_1_paired_trimmed_paired_merged_contig_126868
TTTTTGGATTTTCCGAATTGTATTCTGCAAGAAAATACATCAACTATTAAGTATTAGCAGCACACCAAAGAACCAATGAAGAAAGACGCTAGTTCGCAACAACAATATATATTATCACCGGACAATTAATATCTTAAACCATATTCTAGCAAAGCCCATTGGTTATTAGCTACTGTGACATGTGCGCATTTAACTTACCATCCAGACATGTAGGGCAGACATC
>V300016263_L3_WHPEAkcfEAAARAA-541_1_paired_trimmed_paired_merged_contig_126869
CATCTCATGAGAGGATCCTGAACCTGTGTTTGTAATAGAAACCTCATGAGCCACAGCAACAGAAATGTTCAGCCCCAAGCTGCCGGCGATCTCTATAACCTTCTCTTGTGCGCCATGTGGATCCACTTGCCACAAAAATAAAGGAAAATATTCAGACAAATAAAAAGCTCCACTTAGCAGAAATTTGTAGTCAAGAGAAAAGGTTAGAATTTTGCAGACTGCATTTCTCACTTGCACCCATATTGGTGATTATGCA
>V300016263_L3_WHPEAkcfEAAARAA-541_1_paired_trimmed_paired_merged_contig_126870
ATCTTGAAAAAGGACCTTTATTGAATAAATGTAGACTAATTGTGATCCAATAGTTGACATGGATGTTTGTGCTCACCCATGAGTTTGTCATGACTATATATCAAATAAGGTTTATTAAGTACCATTCTCTAAGTCTTTAATTTAGATATGAATGGGTGAGATGTACACTGATACAACTCATCAATCATATTTTGAAACGGTATAAAAGAATGAACTGATTTAGTGGCCTATGAGAGAATAAACAACAACCAAGCCTTATCTCACT
>V300016263_L3_WHPEAkcfEAAARAA-541_1_paired_trimmed_paired_merged_contig_126871
AGAAAGCATATTGTCTTCAAAGTGAGTACCACTAAAGAGTTTCAATGAAATTTGCATGATGTGGTTTACATTTCTGCTTGTGATTATGTGAGCATATGGTAAGAGCGTGCTGATCGGTTATGGTTTTACTACTTAGCAATCGTGGTTGAGCCACCTGTAGGACTCAGATATGGTTAGCATCCATTTTTAATCTTCTTTGTTAAGTGTTCTTTATGTTGGATCTTTTTATTGGTGAACTTTATGTTGGATCTTGAAATCCACTGTCCTTATACTAAAGGAGAAGTTCATTCAGATGCTTATTTCTCATTTATCCCTTCTATTAATAGACACTGAACAGCTCAACTCACAGGAGTTCTATAGGACACAACCATAGAAAAAGAAGGAAGGGAAGATTCATCTCTTCCTACTTGAGGCAATTGGGCCTTAATTCTATACAATCTTGAAATTTAAATTTTGGAGGTCTCTTGTGATCTCTGTTAATCATTTTTCAGTTTCTGGTTGAACCAATTGGAAACAAGGGCCAGGTTGTTATTGATGCAGTTTTATGTTCTGTGCTCAATGCTTAAAGTGTGCACTTTCATTTTCTAGCTCAAAGGTAAATTTCCAGCTTGTAAGATCTGCTAACTCGGTCTTTTACTGATCTCCTTGTAGGCTTTGGATTATTGCCACTCACA
>V300016263_L3_WHPEAkcfEAAARAA-541_1_paired_trimmed_paired_merged_contig_126872
GATCATTTTCTCCACAAACTGAGCTCTGAAAGAAAATATACATTAAAAAGATTCAGAAAAAAAAAAAAAAGCCAAAATGTAATATCACACAAGCCATGCTCCATATGACAAAATTGGGTTTAAGGCATTATTTGTAAAGAAGGATGAAGAGTTAATCTTCAAGATTTTAAACGCCAATAAAATGATGCCATAAATTATAAGCCTAAGTACATAGGAAGCATGAGCTTTATTACCTTGGCCAAAATGACATGAATACAGAAAGCAACAGATAAACACTGAAAACTGGTTAATATTTTAAATCTTTCATACAGACCAAAGCAGATGAGTCACTCAAAATTTGAAAATTGAATATGAACTGTTATATGGCAGTCAATGTTGAAAGAACTGTAAGCAACCAAACTCACCATACAGCTACATGAATTTTATCCAGAGAAGATGACACTCACTCTCTGGATTTGAACACTGTTTCAGTAGTACACCAAGTGTCATAATACAAG
>V300016263_L3_WHPEAkcfEAAARAA-541_1_paired_trimmed_paired_merged_contig_126873
CATTGCTCCATTTAAAGCTCATCATTCCACTGACAACTTTAACAACCAATGACAAAACAAGAAAATAAAGGCTAACAACCAAATTACTTAGTGATCAAGCATTCGCTAATTCGAAGACCCTAACATCACTCACCCCTTATGACAACCTTGTCCTCAAGCTTCAAGCTTGAAATCTGGAAACTTAATCTTCAACTCAAATTAATCTTCCCAAGTGGCGTTCTCAGCAACATCATCCAACCGGTGCATCAGCATTTGGACCCCAGCTGCTTATAGATCCTTCCGGCCAATACTGCATGAGGCACTGAGTGATTAAGCATTCACGAATTCCAAGACCCTAACAGGAGCA
>V300016263_L3_WHPEAkcfEAAARAA-541_1_paired_trimmed_paired_merged_contig_126874
GACTTGTTCGACCAAAAAACGAAAAAAAAAAAGACTTGAAGTCAAGTCATCGTGTGCATGTAATAATTATTATGTTCACCTTTGAACAAAAGAAAGAAAAAAAAAACCGTCTCACTGTAAGATTGAAAATTTACGTACTCATCTAAAAACAAAATCTTAACATACACAAGTAAAAATTTTCTAAGCTAGTTACAAATATCATACCATTATTCATCCGACCCCCTTAATTATATACCAATCAGAAGGGGCTTATGGGCGT
>V300016263_L3_WHPEAkcfEAAARAA-541_1_paired_trimmed_paired_merged_contig_126875
CATGAACAAAATTCATGTTAGATTTCAATAGGCTCATCTTTTCTCTTCTTTTATTTTTGGTTACAAAGGGGACAAAAATCCAGTTTGTTACACTAACAACTAATCTTGACCTAATTATTAAGAAGGCCATGACAGTCTATCAACTAACTAATCTTGATTGAGGACTCCAGTTTTCAATTGCTTAGTGCTTTCTAGTCCAGGGCTTTCCGGAGGATCGTTACATACCTGTCATAAAAAAAAGAAAAAAAAAAAAAAATCAATAGTAGATTAATTAAAGTACACGTAATAAAGCCTCTTCACAAGGAGAATACAGCACAAACTACATGTGTGTGTACACACACAAAACGC
>V300016263_L3_WHPEAkcfEAAARAA-541_1_paired_trimmed_paired_merged_contig_126876
TTTCAACCTTTGTATCTAGTCCATTCCTGATCAGCCTGTACTTGGGCTCGTACTTCTTGGCATTCTCTACGGTATCATAAATCAAACCGAAGCCAGTGGACTTCCCCCCTCCAAAATGGGTGCGGAACTTGAATACGAAGATGGAATTTGGGTCCCTCACCTCGTACAACCTTGGCAATTCAAATAATTTGTCACTCCAAAAATTATTGAGTTCCTGCTTTCTCTATTCTTTTAAAATGTTTCTTGCTCACCTATATGAATTAGCTGTGAATAAAGAATATAAACAACCTAATTAATCTTTTATTATTTTATAGGGAGTTCATTTGGAATTGCAAGG
>V300016263_L3_WHPEAkcfEAAARAA-541_1_paired_trimmed_paired_merged_contig_126877
AAACAATGTTTGAATCACTAAAAATGAGAAGCCACTGATGTTACATCTTTCATCATATTAGATAAATCCTCTCACAGAAGGATGAAAACAGGAAAGTTCAAAAGGAATAGCTATCTTAATTTACTATTTATTCTTAAAAGAACTTAGGTCGCCAGATTTTGAGATTTGATGGGTTGGACAGCAAAAGAATTAATAATAATATATTATAAATTATGATTTCCAATTGATTAACCCTATCAGGCACAATCTGCATGAATACAATGGAGACCGAAAACACAAAGCCAATTCAAAGCTGCTTAATAATATATAAATGAGTGATAGCATAAATGCACAAACAGTGACATTGTCATAGCGAAAATGCACAACCAGTGACATTCCTATAGCATCATAATTTCTTCTTTTGTTTTTTGATGGACTATAGCATCACCATGGGCTGTTAGGGAACAAAAACAGA
>V300016263_L3_WHPEAkcfEAAARAA-541_1_paired_trimmed_paired_merged_contig_126878
CGGTAATCCACAATTTATACTTCTTATACCTGATACCAGATTTATTAACTAGAATCATAGTACTTTTACTCTGTGTGTGTGTTCTAATGAGAATCAAAGACTTCAAAAGCCAAGGAGGTACAATGTTGAGTCCAGTCAAGCGCAATGTTGTAAAAAGCCAAGAACCATAGTACCTTTCTAGTTGTCAATACTCAGTAGGCAATTATGAACCAATATTTTGTGTTTTTCTTACTAAACTTGTAATTCTCCTTTATCTGTTTTTGTTCCCTAACAGCCCATG
>V300016263_L3_WHPEAkcfEAAARAA-541_1_paired_trimmed_paired_merged_contig_126879
TGTACTTACCCTGCCAGTGCCAGGTATGGTTAATTTGGACCAATTTTTTTTTCCATTTTTCATGGATTTTATTTGGTTTTTTATTATCTTTTTGGTTAATTATTTCTGCTTGAATCTTTTGAATGCCATCAAGTTACACTCCACAGTCCACAGAGTTTACTCCTTGGATTTCAAATTTTAGGGCTAAGCTGTAAGTAGTGAATTGGGAGTGCTGCTTTAGGGCAAAGCTTAAGTAGAAATGCAGGAAAAGCACTTTTCTTAAAAGACAAAAATATGATTTGCAGGGACAAAGAGTTACCAAACTCCATATATTAACTTTGCAGTAAAAAACTTGGTTAATTTTGTTTTCTGCTGTCTACTGTTTTCTTTGTGAATATTTTTAATACGGAAAATGATTTTCTCATACTTTTATATCCTCTTCTGCATTCCGTAGATTCTCGTTTGCTTTAATATAACTATAAAAATAACGTTTGGATAAGAAGAACAATGTTGTGCGGAAATCGTTTTCTTTCATTGTACCTCGTATTATCCAACACCCTCCTTTTTCTTTTTTTGCTTTGATCAATCTAAATTATCTAATTAAGCTCTTTTTATATTTTCGACTGGTGTTGAAATTTGCATCAGATGTCCTGACTTATTGCCCATTTATTGGTAGTTGAGCTTAGTAAATTTTGGA
>V300016263_L3_WHPEAkcfEAAARAA-541_1_paired_trimmed_paired_merged_contig_126880
CGACTGGCTGAATACTTGAATATTGCTATAACCAACCAAAAACAATAAAACACAGAGAGAAACACTAAATACAAAAGACAGACGAACCCTTTAAGTCTCTAAACGATTTGCAGATTAAGCAAGTTCTTTTAGTTTATGATCAGTTGGCAATGGACGAAGAAGAAAATAGAATATCATAGAAATAATTTCCATACTCACGTTCATTTGTACATCTACCACAGGC
>V300016263_L3_WHPEAkcfEAAARAA-541_1_paired_trimmed_paired_merged_contig_126881
CTTCCTTCTTCCCATTTCCGCCAACTCCTCTGTTTCTTCTCTACCTAGCTAACTGAAGGGAAGAGAAAATAAGTAACCACTTTGTGTGTGAGTGTGTGTGTGTTTTTATGGCTTTTATTTCTTCTGCTACATGTCCTGATTCCAGCTTCTTCTTGGAGTACAAAGATGAAAATGGTCTGAGAAAATCTTGCATGGCGGCGAGTCATC
>V300016263_L3_WHPEAkcfEAAARAA-541_1_paired_trimmed_paired_merged_contig_126882
TACAATTGCGTCCATGCATGCACTGCAAGTAATGGTGAAGTCACAAGATTATCACAATCAGCAAATGAGATGTATAAACACCTAAGGAATTTTCAACTAGTCGGTTGAGTTGCTGTTTGACACGGAAACAATATCCAAGTCTTCAAGAAAGAAAGAATGAGCCAGACATGCGGTGCATGGTTAATCAAAGGTCAAAATGGCCATGAAGGTAAACAAATGATACACGATGATTTGATAAATGAGTGCCTTTTTTTCCATTTTGATTGAATAAATAGTCGATTTGAATACATAAGAAATACAGATTTACAGCATCACATTATACATAATAGCAACAAAGTCATTTAATAACAGTAAAGTAACTATTTGTACCAAAAATAATGCAGCAATTTTGAAAGTTTATCAATATCTACCTGTTTGGACGAAACTTCATATTCA
>V300016263_L3_WHPEAkcfEAAARAA-541_1_paired_trimmed_paired_merged_contig_126884
TGCACAAGATAACGTTGTGAGCAATTTGGCATAAAAGTTAATGCACATTGAACACCACCCCAGTATCGCGAAAATCACGTTCACCGTATTATGTATTTCCATAGAAAGCAAACAGTTATGACTATCCTAAAACCAACTAAGTCGAAGATTCTAAACCGTAAATCACACATTAATCACACACAAAATCGTAACTTGTTTAACTTCATCACTAAACCGAACAAATCAGAAACACTTCCCT
>V300016263_L3_WHPEAkcfEAAARAA-541_1_paired_trimmed_paired_merged_contig_126885
CAATTACAAGTAAGACTCAGTTAAATGATGATTCCATAACAAACAAATGTTTAACGATAAGTATTTGAGTAAAGATGTTGCCTTTTGAAATCTACAAAAGACGCTAACTTTATAATTGATGGGTTGTCGAAAATGCCGAGTTTGTTAATACGCTTAGTAAGCAAATGTTTAACAAGAAGGATTTGAGTAAACATTTTGGCTTTTGAATCTGTGGAAGATGCTAACTTCAAGACTGATATGGCGAGTTTGTTAGGATGGATAGGTTCCTCTTCAGTCATCTGGCTTAATAATTAAATGGTTGATAGCAGTCTTGTTAGCGTTTTGACATTAGATGCTTCATATATAAGTTACCTTAATTGCA
>V300016263_L3_WHPEAkcfEAAARAA-541_1_paired_trimmed_paired_merged_contig_126886
CTAGAGAGTCTACATATAGCACAAGACCTATGTAATAAATAAGCTACACATAGCAAAGGACCTATGTATCGAATAAGTAATCGAAAAGACCTTTGACAGTATATCCCTGGATATGATTCCCTTAGATGTAAGGAAGTTCTCATAAACACTTCGGATTAAATTTCACCACAAAACTTGTATTCAAAGTGAACCTGATTCCATACAGTGATTGACAGTACTTGAAGACACGTAAACAGCCATCTACCAAAGAAAACATATATTCCCTTGGATATAATGTTGTCTTTGGAAATACAAATAGTTAATCACAATTGATCCAAGAAAACCCTTATACCTCACTATCTGCG
>V300016263_L3_WHPEAkcfEAAARAA-541_1_paired_trimmed_paired_merged_contig_126887
CTTCTCTAATTCCAAAAAGCGGTGCGCCTGACGAAGAAGACGCAGCCATCTCTTTCTGATCAATCTTCTTCTTCTTCTCTTTCTGCCCTTTCAATAACCCTCCCAGAGCAATCTGAGATGTTCTCTAGCTAGAAACCAGCAAACCCCACAACCAATTTATAAGTCCTCAAATCTTATCCCAAAGAACAAATGAAGAGAAAGGAAAAAACTTGAAAGGAAGAAAATATTAATCAAGGGAGTTGAAGAGAGAGTAAAAGGAATCAACTCCATAACTAAGCATTTGATGCTTTCTCTCTTCTTCTGCTAGTTTTTTTTCTCTTGTTTTAAATGAAAATT
>V300016263_L3_WHPEAkcfEAAARAA-541_1_paired_trimmed_paired_merged_contig_126888
AATTAAATTCCCCCGGATTCCGAATGCTCATCACCTTGATTCCTCTCCAATGCAGCTTCAAATACCTAAGATTTGGAGCAGAAATTTCCATTCTCCTGCCCCTAAGTTCTCGAGTCACGCAGGCTATATTTACATGCTCAAGTTTCTCAGCAGAGAAGGTGGAGGGGATGCCGCCCCGATAACATGAGCAGCCGAAATGATTCCAAAGACGAGCTTTCAATGGTGATATTTTGTAACCTATCCACATCTTCAAGCACCAATTCCTTAATAATTCTACAAGCCGACGAAACCCATTTGCAAAATCCCTCACCATCTTCCATAATCACATTTTTCAACCTCAAA
>V300016263_L3_WHPEAkcfEAAARAA-541_1_paired_trimmed_paired_merged_contig_126889
TTTCAGCTTCTATCTAAATAAGTGGAAAAAGTATTTTCTCTTCTTTTGGATCCAAAACCCAACCAAGGAAATTTTTTTATTTATTTTACCTTTTTTAGCTTTACACTAATCTAATGTGTTAAAAATCTGAAACATATCTGTTACCGTACAATAGTCATCCCTTCCAAAATCAATGATACAGACAACAGAAAAAAGAAAAATGAATGAGCAGACTTACTGGGTCTTTAAATTGTCGATTGAC
>V300016263_L3_WHPEAkcfEAAARAA-541_1_paired_trimmed_paired_merged_contig_126890
CCTTAAGTGTAAAACTTCAGTTGAGGATTAAAAAGAACTTTATAAGGCATTTAGAAACGATTTTACGATTTATTGAGCAACAAATGTGTATTAGTAGAATATTGAAAACTACAAAAATAGTGAAAAATATAGTTGTGAGGCTCCAAACATTGTAAAAAAACGGTCCCACCCTTCATAATACCAATGGAAAGTCTTACATTAATTTTCAAAATTTAATGGTGAGGTGAAGTTGAAAATAAATAGATTGAACGATGATTTATGTATGAATTTGCAAATCAACTAAAACCATGAGTGCTAGCATGTTTATTTGTCAAAAAAAATAGGAATTTTTTATTTTCGCGAATTATTTTCTGTAAACATT
>V300016263_L3_WHPEAkcfEAAARAA-541_1_paired_trimmed_paired_merged_contig_126891
TAGAACCAATGGTTTCCAAAAAAGGTTGGTTCTTGAATATTTTCATTTATGCTTTTTCAGTTCTTTGAATGGACTTCCTATAATCCAAAATGAGCTATTGAACAACTCTTTTGCTACATTGTGTTTGCATATCAATATTTAGGCTAATAATTGAAGGATGATTCTTTTTTGTTGAAAAATGTAATCTGAATTCTTAAACTGTGGTGGTTAATGT
>V300016263_L3_WHPEAkcfEAAARAA-541_1_paired_trimmed_paired_merged_contig_126892
ATTCTTAAACTGTGGTGGTTAATGTGGTTTTTAGGTGAATTTTTCAAGTGGGTTTTGGACTCTGATATGCATGTTTTGAGTTGTGTTGGTTGATTCATTCTGTTTTCCGAAATGGGTCTAAGTCATTGGTTTCTGTTGTCAGTTCCTGGTTGTCTCATTTGCAACTAGCTCTGTTAGTATTTTATGAATTTTATTATAGTAAGTTCAACTGTGTATTGCAGTACATTCTGAATAAGAAACTAGTTAAGAGTTGCCTACACAGCGTGGGCGAGTAGTATTGAATTATGCACATTCAGCCGTTGACGGCGG
>V300016263_L3_WHPEAkcfEAAARAA-541_1_paired_trimmed_paired_merged_contig_126893
AACTGACGTGAATTCAAGTGGAGATCAAAATACCAAAAAAGTCTCATATGTTTATAGAACTGTGTTACACAGAACGTGTTCGGCTGTCCGTACCCAAATTTGTTCTGCCTTAAAGTATTGTTCAATTTAGACCGTGTTTGGGAACGAGTACAAATTAAAACCCCATAATCCAATCACTTGTTAATCAAAACGAACATTTTAACTTTCCCGCGTCTTATTAA
>V300016263_L3_WHPEAkcfEAAARAA-541_1_paired_trimmed_paired_merged_contig_126894
GCTTATCTCTTCCCCGAGTGTAAGTGGTGTTACTTTAGTTCCAAATTTTTAGTGCTTAAAGTAAGCGGAATTGTGTCTTATGACCTCTAGATTCTTACTTACACAAGACACATTAATGAAGAGCAACCTCGTTTTTAAGTTCATCACATTCTCTGACATTGTAACTTACTGTTGGGATTGGTATTGCAGCTCCTGCTAGACTTCCTGGG
>V300016263_L3_WHPEAkcfEAAARAA-541_1_paired_trimmed_paired_merged_contig_126895
CAGGTTGGTGTGGCCATTCGCAAAAAAGGGAATTTTTTCTGTCAAATCGAGATATCATTGGGCTGTTTCAAGGAGACCAACTCGTGGAAGCCCCAGCCCGTCATCCTCTACTTCTATTCCCAGCTCTCTTTGGAAAGTAATCTGGAACTTGCAGACAACACCAAAATTTTGGTGTTTCATGTGGAAATCCCTTCACTCAGCCATTGCAACCATGGAGAATTTATTCAAGAAGAGATCGGCACAATCACCTGTATGCCCATTATGTAATATTCACGAGGAGTCGGTCGAGCACCTGTTCATCCTATGTCCTTGGGTCAAATTGGTTTGGTTTAGCAGTGCTCTTAATTTGAAAATCAACCAGGATCAGATTTCTACTTGGGCAGATTGGCTAATTGACATATCTAGGATTGCTAGAGGTTCAAAGTCAAAGGTGGAAATCTGGAAGCTATCTTATA
>V300016263_L3_WHPEAkcfEAAARAA-541_1_paired_trimmed_paired_merged_contig_126896
GCAAACACAAAAGGTATAATAAGATAGTTCATGTTTAGTTGTCTTACAGATTAAGGCTTATTCAATAGTGACGTTCACAAACTGGACAATGAACCTCAACACAAGTAACTTGAGATGGAATTGTATCTATCGCCAGTTCTCTTTTCTTTCTAGTTTCGCACTATAAACAAATCCAAGTGATGTACTTGAACCATATTCGTATCCTTATTGAGATCAA
>V300016263_L3_WHPEAkcfEAAARAA-541_1_paired_trimmed_paired_merged_contig_126897
CATCCCACTCTTCCTACAAATTAGTACATTTCTTTTGCACTTACCGAATATCTAAACAATCAACAGTTTATCATTTGTAACGAAGAATTTTCAGAAGGGCTAATGTGATACTTAAAAATGCATTTTAGGTGTAACTTTAACGGCAGGGAAATTGTAATGCCCCTAAGCTTGTTCAAAAGCCTGTACTAGTGAGTGACAGCTTGAGGAGTGAACCACCAAGCAACCACATTGCTGGTGGTCTTCCTGGCCTCGCTGACAACCAAGGTGCCTGTGGGAAGATACAGTCCAGTGAGATTGACTGACAACCAAGGTACACCGGCATCCATGGGGATGCGGCTTAATGGGCCATGGTGGAACATAGAATCCTAACTCAGTCATAAACTCTGCTCTAGTATGGTATATGAGCTTCAGTTGACTCTTTCCAATAGCCTAGACTTTTGAGTTTTCATACAAATTTTGGGGCATTACAGTCATACTCATATTGTACAGATTCTTATAAACTACTTGTTTGCATCGATATGCTAATCAAACATAATAGATTAATCTTTTGGTGATACTTTTGCCTTTTAAGTTCTAAAAACAAAAACAAAAACTGTGAACTGTCAATTAAGCCCCTGAACCTGGAAC
>V300016263_L3_WHPEAkcfEAAARAA-541_1_paired_trimmed_paired_merged_contig_126898
AGAGGTCGATTTGACGGATCGAATCGATTGATTAACAGTGTAGGACATTGGTATAAAATGGTCAGTCGTTGTATGAAATTAAAAAAATTGAACGATGTATGAATTTAAAATTTGACGAAAGTTTAAGGGGGTAAAATGCAATTTAAGCTTAAATGTGTTTAAGGTTGTTCGTTTGGAGAGTTTGTTCATTTTTTTCATAAAATTTGACAGATTACGTTGTTAAATT
>V300016263_L3_WHPEAkcfEAAARAA-541_1_paired_trimmed_paired_merged_contig_126899
TGAAAACGAGATACGGATTAAGTTTAGAATAAAACATATGATATCCATATACCAAATTGTCAATGAGTGTGATTGAAATTTTCAGGCAATCCGGATGGGTGAGATTGAGAGGGAGGGTGAGCTCCTAATTGTCGCACTTTAGACAACATCAGAGAAGATTGTGATTTGTGAACCATGACTTAGTGTTTGCGGAAAATAGACATATCCAGTCCTTGAAGTATTGTGAACATAATCACTTACACAAGCGGAGTGTAATGAATGGTCCCATTCTATGCAGCATATATTTATCCAAAACATTCAACTGTTTAACCAGAATAGTGTGTTCTCGTAGGGATTGAAAAGTTACCTTAAAAT
>V300016263_L3_WHPEAkcfEAAARAA-541_1_paired_trimmed_paired_merged_contig_126900
TCCCCCATATATATACACACACTGACACAGACATGGAACCATAAGAATCTAGTATTACTGGGTTTTCATATTTTCGAGATCAATATCAAATTTTTTGTCGGTAAATTGGGTATGAGTGAACCTGCTAAATTCCGAATGTAAGGAAGAGGGAAGTTTTATTTTAAGTCAACAACCGAGGATTGTTAAATGGCATGATAATCTTCACAACGCAAAACAGTAATTCTCATTGGTGACCCTG
>V300016263_L3_WHPEAkcfEAAARAA-541_1_paired_trimmed_paired_merged_contig_126901
GTTCATTTTATATCAATATTATATTCACACTTGATTAATGTTAATAATATAATATTTTTAAGCACTTCCTCTGTGCTTCTTCATAAAATCACTTTAAAATAATTTTAAGTCATTTTATGGAGAATCACATGGGAGGTGTTTCTCTACAAATAATTTTTCAGTAATTTTACCAAGAAGCGCATGGGAGGTGCTACTCCCTAAAAGTGATTTTGGTCCTCTTAGAATCGTTTTCAAATGAACCCTAATCTTTTAATTGCTTCTTATGATATTTACTTAGGATGGGGCATGCATATTATATATTTCATTACCACTGAAGGCTACTTCTTTCCTGTTTATTAAATTTTGATTATTTTCTTTCTAGTTTTACCAAGCTCTAATGTGGGGA
>V300016263_L3_WHPEAkcfEAAARAA-541_1_paired_trimmed_paired_merged_contig_126902
CATTTGTTGGCTCATAAAGACGGAGCAAAAGATTCACTAGTGTGCTTTTTCCACTCCCACTAAGACCAACAATAGCAACCACTTCATTAGGTTTCACCGATAAGCTGACGTTTTGCAGTACAGATACCTATTCAAATGTCTAGTTGCATCAGCAATTTTAACAATTTTAAGCAACGAAGAATTATATAAATATTTCAAATCAGCTACAGCCCAGTCAAATGAAACAGGTGACAATAAAATGTTGTCATTAGGAATTTGGTGGTGTAAATTTTAATGCTACATAAACTTAAATTAGTAATTTTTATACCCCTAAAGGCATAGAAACCAAAAACAAAACTAAAAAAAAAACTCGGTAGAAGATGAGAAACTTTAGTGGGAAAGACAAAAAAACCAAAGTAAGCAGCTTCTAGTTAAAAAATATCCCAGGAATGTAAGAAACCCGGCTGTCATAAACAGAACCCAGATGCAGTATTTGTATAGGGAATATACCGTTGGTCTTGTAGGATAGTGAAAAGACACATTTACAAACTCAACATGTCCAACCAGCCTTTGCAACTTTGATCCTTTCGATATAAATTGGTC
>V300016263_L3_WHPEAkcfEAAARAA-541_1_paired_trimmed_paired_merged_contig_126903
GAGTATACATCGTATAAGTTTAACCAAAAAAAGTAATGTCACATAATCCATGAAAATCTCCTCGATTTTCATAAATTTGTACAATCAGTTTGGTTAAGAAGAAAACTGAAACTAACAAAAGGGTCCTGATTGAATTTGATACTACACATCAAAATCTGTGTATATGCAGAATCATTGAGACGGGTTTGTATTTTTTCCGAAAGTAAAACAAAAAAACTAGTGTAAGTTGGGTTTTCACTTACTTCTTCTAGTTTGCACGGGTTGCAAGTCGGAAGTCGTTGAACACGAGCAGAAGCCGAAAATCACAAAGCTCCAACTTTCGCAAGAGGAGGCGGTTCAGGAAATGTGTTACAGTGGCACCTAAGTTCCTAACCCTGCAAATTGGCCATTGTTGGAAACTTGAAAACAATCTGGAAATCTGGAAAAAAAAAAAAAGAAAAAAAGCAAAAGAACACGGTTCAGGAATTTTATCAAACAGTTTATGTGCAATCTCTTTTCAAAAAGTTTAAAACTGCATTTATATTGTGAGCGTAAGATAGCACATTAAGGAAGAAACATGTAAATGCAGCTTAATCGTCTACAAAACAAGCATGCAACGTAACAGTTTTTCTGTTGAAATTTTTGGCAAACAAATGTCTGGGTCTACAATTTGATGATGTCGAAAGAGGTTTTCTTCGGGAAGGTATTTTTGATGAGGCCTAATACACTAGGCTAGCTCACAACTAAGGCGTCGGGAGTAAATTTAACTTCAAAGTAGACTAGAAATAATATGGTTTAAATTCGTTTTT
>V300016263_L3_WHPEAkcfEAAARAA-541_1_paired_trimmed_paired_merged_contig_126904
TTTAGTGTTATCTACACACATTTTAGTGTAAACATTGTTCAAAGCATGCATATGAGAGATAAAATGAGTATTCCTAATCTCATTATGCACATTCGTGAAGATGTTTCGGTCTGTTGTACTGCATCCATGAGGAGGGTAGTCTATATATTTTGGACACCCATTTGTTGGTAATATGACCCGTGTCATATTTGAGCAAGCTACGTGCTGGCTGGTCCCGGCTCCTAGATCATATTCGTTAGCAGTTTATGTTAAAGTGTCAACATCCCTGGAGGCTGTTAATAATTATTTCATCTCTAATAAATGCCCAGTTTGATTCAAGGATCA
>V300016263_L3_WHPEAkcfEAAARAA-541_1_paired_trimmed_paired_merged_contig_126905
ATTAAAAAGTGTACTCAATACTCTACTAGAGGAAGAGTAAATCATCCTTCCGGTGCCCTAAAACAATCAGTCCCAGCATCCTTATTAGGGAACAGAACACTACAAAGTAACAAAGTCCACACATAAGTTACACGAGGAAACTGTTTATCTGACGTTTTGAAGAGAACTGTCAACCGGTTAATCATCTGGTAGTAGTTGACCGCT
>V300016263_L3_WHPEAkcfEAAARAA-541_1_paired_trimmed_paired_merged_contig_126906
TCGGCTAGCCCGAGTAGGTGAGAGTAAGATACTCTACTTCAATACTCACAAGACCTACACGCTACTTGAATTACATTAGGTTTTCTAGACCTTGTAAATGAATGACATATCCTCGTTTCGGATTATAAATGCACAATTGTGTGATTATTATATGATTGACTTGGCTCTGTGTGCCTATAGATTCTATACCCTCGGCGGGTCCACAAATGTTTAATGAGCTTTTCCTTTTTCTTAGTAAAGGTTTCTCTTAATTTTCAGGTTCTTTCTGCAACTGTCT
>V300016263_L3_WHPEAkcfEAAARAA-541_1_paired_trimmed_paired_merged_contig_126907
TTTACATACTAAATTGTGAATACTCTAGATTCATAATTATCAACTGGCTCTTAGCGACTGCTTATTTGTATAATTCCTTGGGACTGCTTATCTCTTCTTAGCGAATATCATTCTTTGGCATGCAAGGGCAAGAAGACCAGGGTGATGTGGGGTTGCCTGGCCTTGGTGGTGATATGGGTGGTTTGGATGGAGAGAAACAGGAGAATTTTTAAGCTTACAATGGATTGTGTTTTGAGGAGCTTTGGGACAGAATTTGTTTTCAGGCAGCGCTTTGGGCTTTTTTTTCCTCGGAGTTCAGAGATACCCCTTTATCCGTAATTTGGATTGATTGGAAGGCTGC
>V300016263_L3_WHPEAkcfEAAARAA-541_1_paired_trimmed_paired_merged_contig_126908
TCGAAGTTTTTCCAAACACATTCGTCGGAGAAGTCGATGAGCTGAAGAAAATCGTGAGGCTAATGTGCACGGCAATAAAAAAATCTATGAAGAGCGTGGACATGCCAATGCCGCCATGGCGGCGGAACGGATACATGCAGGCCAAATGGTTTGGATCCTACAAGCGCACAACCAATGCAGTAGCACCATTAGCCGCCGTCAATACGGCATTGGAATCGAACCATAGATTTGGAGGTGTCAAGAAATCAATGAGGCTTGAGGCATTGCCTACGAAGTCTTACTATTGCAGAGATGATTTTGCTAGTAAGGATGGCTTGAGAGTTGGGCGTTTGACTGCTGCGTTTCAAGAGGGATAGCTGGTCGTTTTGTCTTGATTCATTTTGGAAGT
>V300016263_L3_WHPEAkcfEAAARAA-541_1_paired_trimmed_paired_merged_contig_126909
ATGTGAAGCAAACTGATCGTCCTCTTGATTATTCAATGCCTCCTTCCAAAGTGGTCAGTGCTATGTCTGATGTGGATGTTATTCAGAAACCTCCTGTTGACAGGAAATTAGTAACTGCTAATGGAAACTCAGCTGTAGCCTTATATGGTATACAGCAGAATGAAGAACTAAATAGAAATATAGGCAGGCCTCAGCTGTTTAGAAATTTCATAAGCGATGGAGTTAGCACCCCTGTGCCAGGCCATACCATAGATGGCTTAGGCATGGCAACAAATAA
>V300016263_L3_WHPEAkcfEAAARAA-541_1_paired_trimmed_paired_merged_contig_126910
CCTTCCTCGCCAATCACATAGACCTATAAAACGCCGTACCATCAGTGTATTATCATCAATATTCATGATTAGAATGCGCTAGCTATATTTAGTGTTAATCATGAGGTGCCAGTGACTGGAAATAAAGTCACAACTTCTTACATGTTAATAACATAGACCCTTAATATAATACTGTGGCTATATGCAAATAAAATATCAGATGAAATAATATTGGAAAACATTATCAGAATCTAGCAGAAATAACAATGAAGAAGATAACATGCCATATGATGCAAACCATTCCCCTTCACAAATACTCCACTTGTAGGCAAATGAACAGAAACAAGATATTAACTTTTACCAAGTAGGCACGCAGGTTACCTTTTTATCTTTTGGGAAAT
>V300016263_L3_WHPEAkcfEAAARAA-541_1_paired_trimmed_paired_merged_contig_126911
TGTTGAGGGTGTGCATGTGATTGAGAATGCTGAAGTAGATAAAACTCACAATTTCTAAAGAATTACGTTTTGAATATTCTTAGTTATTTGTAATTTAATGTTTTGGGGTAGTCACCCGTTTGTGCTAAAAGTTATTCTCGGACCATTTAAAGTGTTTAGCTATAGTTGGCATTGCTGTTTTACATAACTATTATCTACTATCTTTCAGATTGAATATGTAATTAAACTCCCATCAGAATCCTGACCAATTATTTCCAGTGTCCTTTAAACATACATCAGATATTGTTTCGATTTACGTTTAAATTTTCTCTGATCTTGGATCAATATTTTTATTTTCTTTGTTTTGGTGCTACTGCTACATAAGCTTGGTATTTCTTGAACACACAATTTCTTTTTATGACGGAACATAGTCATCACAGTGAGTGTGTTTTGTGAAAATCTTGACCAGGTTGAGTGCCAGCTGTAAGGTGGGCTTAACAAGTCTGAGTATCAGCAGTTTATGAACTTTAGTCAATCTGGAGTCTAATATTTAAATGCTTACATTTCGTTCAGGATGTTATTGCATTGTTCATGTTGATGCCTTAAAGGTCAAATGACGATAATTGACATAGCAAAATGATACGATTGACAACTACATTTGTTTTCAAGATTATTGGAAGAAAGAATGGCAACTAG
>V300016263_L3_WHPEAkcfEAAARAA-541_1_paired_trimmed_paired_merged_contig_126912
AAAATCCAAAATACTTAATTCTATGAGCAATTTACACAGAAATCTAGTTTACAAGTTTAATCTTGCAAAATGTTAACCAAACCACTGCAACCAAAAGGCATGAAACTTGTGTTCTTGATGCAGCTCACTGAACCTTCCAACATTTTTTACAGGGAGCAATGTGTTTTATTGAACAAAAAGGAATAGGTAGAGTCTACAGAGTAGTAGACACAACCGAACCTTCCAACAACAGAACCAGGTAATTTCTCCTCTTATTTTCATAGATAAATAGCATCGAAACAAGTGACTTTGAAAATCCTATCATTCTTGAAATGC
>V300016263_L3_WHPEAkcfEAAARAA-541_1_paired_trimmed_paired_merged_contig_126913
```
