## Supplementary material for "Glyoxylic acid overcomes 1-MCP-induced blockage of fruit ripening in *Pyrus communis L*. var. ‘D’Anjou’": S4_Pear_GlyoxylicAcid_Assembly txt (part 89 of 98)

```
AGAATCTGAAAAAAAAAAAAAAAAATGCAGTTAAGTTCAATTTCAGTTGAAAATTATTCTTGTTTATTCTAATTTTCGATACAATATTTTTCGTTTCTGTGAATTCTGGGAATGTAACTAATTACTCGAACAAAAACAGAAGTTTCACGGGCTGATTAGGCCGTGATCATATGATTTATAGGAATTGAGGTTCCAGTTAGCACATCCCTAGCTAGGCATAATCCTTCTACAGCACGTCCAATATCCATCCGCTCTCTCGGCAAATCTGCGGAACAAGCAACTCCTAAATTGGCCATGACAACCAAGCACTTGCTAATTCTTTGCCTTTGATCATCTTGGACATGGTTCCTAT
>V300016263_L3_WHPEAkcfEAAARAA-541_1_paired_trimmed_paired_merged_contig_126914
AAAATCCAAACTTCCCCAGATTCAGGTACCCCATGTTATTATTGTTATATTTGTCGACAACAAAATACTTGATCATTCTTATCTGGGTCATAAAAAAACCAGCTTTGGTCTCAATGAATGGTGTGTTTAGTATGCACAATCTCCACACTGCACGTGGCTTCTGCCCGTTGATTCCTACATTTTTCAGGCTCTAGTTTTCTGGGTCCTGATCAGAATTTTGTGCCATTGTG
>V300016263_L3_WHPEAkcfEAAARAA-541_1_paired_trimmed_paired_merged_contig_126915
CAAGTTGCTCCACATAGCTGGTCAAAATATATACATTATAATTCATTGAAAAACTTCAAAGCATGAGTAGCGTGTTGTGAATATCTAGTCCATTTTTCACCCAGTTAACCATTCGATGGATTTATATTATGAGAAATGCCAATGAGTTCATACAGAAAATTAGAATTAAATTTGGCTGGAAGCAGAAACCCATGTGAGTACATATGCGGCAAACAAGTTACCTGTCATTTGCTTCTGCATCACCCT
>V300016263_L3_WHPEAkcfEAAARAA-541_1_paired_trimmed_paired_merged_contig_126916
CCGATGTCGTTTAGACATCCAAAACAGCATTTGAAAGTTTGTAATAAAAATCGAACTTTTGGTTTTCTGTCCAATTTATGTCATTTCAATTTTCATAGGACCACTAAACTTACACGGGGCTGAGTTGCTTAATTAAGCCTTTTGACTTCTAGTGTAATACACATTCAAAATTAATCAAATACACCTTTCGATTTTCTCCTACACACTGGTGAATTCTAGAACATTGTTCTTCAATGGTTTACGTAGACTTGTAAACGGGTCGGATCAATCCGACCCGTTAAGTTAACAGGTTATCCAAACTCAACCCGTTAAGTTAACGAATCATCCAAACCCAACCCGTTAAGC
>V300016263_L3_WHPEAkcfEAAARAA-541_1_paired_trimmed_paired_merged_contig_126917
TATAATTACTTGTAATTTGATAAATTAACCACTAACTCTGTTTTTTCTTCGGTTAATTGTCCCTTGTTTTAAATCCCTTAGCTTTCCTTGAAAAATTGTTGAACTGGCAAAAAGGAATCATCCGGAACTTGTAAAAAACTCCGCCAAACCAAAAGATGTTTAAGAAGTTGAAGTTATCAGATGTATTGACTCAAATTATTGCATGGAAGCGGAGGTCTCTGCAGTAGTAGACGATAATATTAGAGAACTCCCTAATCACATGGCTCAAGACACTGCAAGCGCTAAACCAAAGTCCCCGGGCAAGTCACCACCTCTATCAAGGAGTTCAACGTTAATGAAACCCACGG
>V300016263_L3_WHPEAkcfEAAARAA-541_1_paired_trimmed_paired_merged_contig_126918
GGGATTATCTGCAGACCATAAACTGAGCTGTTTCTTCCAATCATATTCATTGTTACAAAGAAAGTTTGCAATTGGGTGGCCGTTTTGACACTAAATGGCTGCCAAAGCAATGACATAATCTCAAAGATTTTGACACCAATTTCGATACTGACCCCGTAACAAATCTATTTCACTATCAAGGGAAGCACTATGCTAAAGCATGGTATAACAATCCAAAAAGATTCAATTGCATATGGATTTGCATTG
>V300016263_L3_WHPEAkcfEAAARAA-541_1_paired_trimmed_paired_merged_contig_126919
AAAATCAGAATCATGTTGTGTAAATGGCCATGTTGTATCACTGGTCAGAACAAGCGTGCCACAGAGCTTTTGTACGACATATACTAGTATGAAAATCTTTAAAACAAGAATAAAAACATCAAACGTTAAGGTTGCATGAGAATCACTAATTAATATGGACATGGTAAATCAAGAATGCCCATGAGAAGAATTGCAGAAAGCAACTTTAATAAATTTTGCATCAAATGCGCCAAAATGGCATTATCCCAAGGCACCAATTTTAAAATATCAGAGTCAATATTTACCCTTCAATCTGGTAATCTAAGGAAGCACCAGGATGTATACTCA
>V300016263_L3_WHPEAkcfEAAARAA-541_1_paired_trimmed_paired_merged_contig_126920
TGCACTGGGCAGTTGATTACAAGGTGAGATTTCACTCGTCAAATGGTGCTTGAATACCTCAAAGAAGCCTCACATAGTTTCATCTATAAAGTGTATACTGATTTATTGTTAGATTGAAAGGGTTTGAGTTGTATGCATGATCGCATGTATACCTGTAAGTCTTAAAGGTGGTTTCTGGAATCATATGAATCTTTTGGCAGGTTGATGGGTTCCGGTT
>V300016263_L3_WHPEAkcfEAAARAA-541_1_paired_trimmed_paired_merged_contig_126921
CTCTCTCTCTCTCTCTCTCTCTCTCTCTCTCTCTCTCGCGCGCCCGCGCGCGCGCGCGCTCTCTCGCCCCCACTTTTGTAATGGATCCCTACAGAAATTTTTATGGGACGGAAGGATGCAGCAGCAGTGAATCAGGGTGGACAACATACATTGATTCTCCCACGCAAGAAGATGATGCCGAATGCAGCAATATTGAAGATGTCAGTTACAAAAACCATCATTATATCGCATATCTCACCAGGAAAAAAGT
>V300016263_L3_WHPEAkcfEAAARAA-541_1_paired_trimmed_paired_merged_contig_126922
CAATTAACCTTGACTGAGCTCATCAGGCATTGTATGAAGATCCTCTTGTTAATATATAAATCTTGTGAAGATTTCCATGTTCCGCTCTTAGACATAAATTTCTGAATATTAAATAGTCTATATATGTATTTGCAATTTCAAGCAACCATCTGGGTAATCACAAATAGTTCGGACAGCGTTAACTGCAAATCTTCATCAAAATTATTCTGTTTAAAATTTTACTGAAAACTAAAAGCTTGTGAATCGTGATAATGCAACACTCGCTTTCTTGTTATTCCCATAAGTCCATGCCTAGACAGTTAGGAGACTTTAACCATCGATCTATCTCTCTCAACAGCCTTCTTAGCTTCTTCATAGACCAATCTCTTGTTTGCTGGAAATAAGGCAGCGCCAAAGAGGAATTCATGAATAAATATAACTTCCCAAAATAAAAATGATGACGGCTAAAAATCTTTTTATGTATTTTTATTAACCTGCCTCCTTTTCCCCATAAAAACATGAAGTTCTGTAAGTTTCTATCCATCCTAAGGACAAAACCAGTTATGAACTTATGGTCATGCCTAAATATGTCAATAGCACTTCCACAAACCCACAAGAGAGGGAGACTTCGACTTACACTCATCAGCCATGTCAATGAA
>V300016263_L3_WHPEAkcfEAAARAA-541_1_paired_trimmed_paired_merged_contig_126923
CACTAATCGAAGCACTGCACACAATAATTTGATGGATATGCATCCCATGAAAACTTATTGGTTCTCGCTCCTGACTTTTCTATACTGTTTTTCTTTCAAATAAAAATTAAAAAAATTAAACTGGTTTCACAAAAAATATAACCTCAAATCTTCTGTACCTAGGGTCCCCGTACCAAAAATTTTACACCAATAATATTTGGACACATGTACATTATTGGTTTCCTTAACCCTTGATTCCACAGTAGAGAAATTTAAGAATGCATAGAAAAACAGACTATTGTAAAACAATGATAAATTAGGGTTTAGGGTATGTATTAGTTCCAAACAATAAATTGAAACTTGACCTTCTATGTTCTTATAAGAAACAATGAGGACTCCAATA
>V300016263_L3_WHPEAkcfEAAARAA-541_1_paired_trimmed_paired_merged_contig_126924
TCATTTCTCCCATGTATTTCCCTCAACCTTAACACAAAAATGAAAAACTCAAAGCGAAAACGTTTATCAAATGAACCCTTCAGACAACAGAGACAATTCCTGAAAGGTAGAAAATCACTGTGTGTTGGATAAGAAACTAGAGTTGATGCTCAAGGAAAAGTTGGAATTTTGTATGGTTGGCATGTAAATCTTGGGATTTAGGAGATGTTTACAACTAAGATTTTAAGGGAGTTGGAAAGCGTAGCTGTACGTGGAAGAAAACGTAGACATTGCCACTGCCGCCATTGTCAGCTTATAACCACCCAAGGTTGCACTTTTACGAACACT
>V300016263_L3_WHPEAkcfEAAARAA-541_1_paired_trimmed_paired_merged_contig_126925
ACCGCATTGCATACATACTTCCGGGTAAGTATGATTATTTTATGCTCAGGGGTTTGGTTATCATTCTGGCATAACTCCTATTAGCAGTGTGGAGTGGAGGGATAATTTGAGGTGGAAATGATTGAGCTATTCATATATTCTTTCTAATGACTTCAAAAGTCTGAAAATACTAGGAATCACATCCTCAGCAAAGTTTTTGAATTTGATAACGTAAAATGGGCTTTGGTAAATGATTGTATCATTAACATTTAACCTTTGTCGTGAAGGCTGCTGTACAAGGGGCATCAGTT
>V300016263_L3_WHPEAkcfEAAARAA-541_1_paired_trimmed_paired_merged_contig_126926
GAAGAAAGCAAACACAATCAAATTTCTAAGCGCTCCCTGCATCCTGGTCATCCACACGGTTATCATCACACAGCCTATCATTTACATTGTCTAGGAATCGGAAATCTGAATATCGCCATGTCTTCTTAACCATCAAAGGACCACAAACTCCCCAAAATCCTACGATGAACCCAAGTACAACGAAAATACGAAACCATGGAATTTGATCCCGATTGTTCTTATTAGCCGTGTCATGCTGTCATCAACACCATTGATCTGTCTGCATTCATTTGGAAGTGGAG
>V300016263_L3_WHPEAkcfEAAARAA-541_1_paired_trimmed_paired_merged_contig_126927
TGGCAGCAGCAGTACATTCGAATAACAGATCATGAGTGCTCAGAGAGGCTGCGTCGCATTCTATAACACGTCAGGAAAATAACAGCAGAAGCTGTAGAACATCCTGCAGTCGTAGATACATTTGTTTGCGGTGGAACAGAGTAGAGCCTGCCAGCCACTGTGATGAGCTCTGAAGGGTGAGTAGCTTGACAAATATCACATGGTGTCATCGGCGAGCCTCAGTTTCTTGAATGATTTTAATACTCTTGAAGGACCAATACCGTAAAGCACTCCGCTCCAATGCTTCAGTTCTTATGCATTTGAGGGGAATCCAAAACTT
>V300016263_L3_WHPEAkcfEAAARAA-541_1_paired_trimmed_paired_merged_contig_126928
GGAGAGCTACCACCAAATATTGGCACTATGCTTCCTAACCTCGTAGAAATTACTTGGGGTATGAACAATTTCACTGGAAATATTCCAGTATCTTTGTCAAATGCTTCTAGACTCCAGGGGATTGATTTTGCAGGAAATAAGATCACCGGGACAGTCCCTGGTGAAAATCTAGGAACCTTGCAAAGCTTAATTTGGCTGAACCTTGAACAAAATCACTTGGGAATCGGAAAATCTGGTGACCTGAACTTTATCAGTTTCTTAGCTAATTGTACTAGTTTGGATGAGCTGG
>V300016263_L3_WHPEAkcfEAAARAA-541_1_paired_trimmed_paired_merged_contig_126929
TTATCACCAAGTGTCAGTTCTAACAGACTTTGGCAGTTTCCAAGAGTTGGAGGTATACTTCCCTCAACCCCACTTTTCTGCATGTAAAGCCTTGTCAGGGAAGTGATGTTACCAAGGGATGGCGGGATTGGCCCAGAAAATTCATTACCATCCAAATACAGTTCCACTAAGTTTTGAAGCTTCCCAATTTCATTAGGGACACTACCTTGCAAATGGTTAAATTCCACTGCTAGAATGGCCAAGTTAATAAGATTCCCAATGCCGTTAGGGATGCTTCCATGTATCATATTTTGCCCAAAAGTAAGATACCCTACTTGGGTCGAAAGGTTGGATATGGATATTGGTATTCTTCCTCCAAA
>V300016263_L3_WHPEAkcfEAAARAA-541_1_paired_trimmed_paired_merged_contig_126930
CAGAGAAATTCAAGCTTCTGCTAAGGTAATTATCGATAATCAGATTGTTTTGATGCGATCAAACACGGTAGTGAAATGTTCAATTTTATGGCTACAAGTTTCTAATTAGAATGCTAATGCTGCAGTTCATGATAATCATATATTCTGATTTAAACAGTTACTGCAAATGTATTGTTGCTTTGTGATGAATGAGTTATCTTTTGCATATAAGACTTTTCGTTTCTCGATACTAAGTCTAAAATAGAGATTTCAGAGCAAAACATTGATCCAGTATAAGCGAGTTGTGATTTTGTAGTTTTTATATGTTTCCAGATAAAATCTGCAGAGATTAGAAA
>V300016263_L3_WHPEAkcfEAAARAA-541_1_paired_trimmed_paired_merged_contig_126931
GCAAGAGCTCAGTCGTCACCTCTCGGCATTAGCCAACTTCTCAATGACTTTCTCCATCATATCGGTTCTGACTGGTCTCAACACAACGTACAGTGTGGGCCTCAGATATGGTGGGCCCGTTACCATGGTCTACGGGTGGCCCGTAGTGGGCTTTCTCACACTTCTGGTGGGCCTGTCCATGGCCGAGATTTGCTCTGCTTTTCCAACTTCTGGTGGGCTCTACTTCTGGAGCGCCAAACTCGCTGGCAAACGGTGGGGCCCCTTCGCTTC
>V300016263_L3_WHPEAkcfEAAARAA-541_1_paired_trimmed_paired_merged_contig_126932
TCATCCTCGTCAGAATATGCTGGATGGTCAGGAAGATGTCTCACTGCTGAAATTTGAATGTTTTCTGGGAGAAGACAGTTGCAGAAAGAACCTGAAACTTAAGAGAAACCTCGACTCAAAAAAAATGAAAAGCTCATCAAACATTTGTGGACCCACCTATGGTATAGAATCTATGGGCACACAAAGCCAAGTTAATAGTATAATAACCCACACTACTGCCTTTTATAATCAGTAACGAGGATGTGTCATTCATTTATAAGGTCTAAAAAAAATCTAATTCAAGGTAGCTTGTAGATCTTGTGAATATTGAAGTAGAGTACTTTAACTCTCACCTACTTGGGC
>V300016263_L3_WHPEAkcfEAAARAA-541_1_paired_trimmed_paired_merged_contig_126933
TTCATTCAGTTACTTTCTTCAGTTTTTTGTAGCTGGTTTATATACTTGAGTGAGTGACCAACCTGTAAGGACTGACATACCTTTTTCAGAGCTGATGTCTCTTTGTCCGGTTCAAGAAACGACCGGTGCGGCTTGAATTCCAACCGGTCCTTCCCCCACATTGCTTCCCTCAACTATGGTATGCTTCGAGTCCCAAGCAAATAAAGCCTCATGGACTCGTAAAGGCATGCCTTCAACAAGCTCAACTGCAACA
>V300016263_L3_WHPEAkcfEAAARAA-541_1_paired_trimmed_paired_merged_contig_126934
GAGAGATAAAGGTGTGATCAAATTCATGAGGAGGGTACAAAAATTGAGGAAGTAAAGGATGTAGAATTAGGCAGTTCAGAGTGTAAGTTGACTCCTTAGGTATTCTGTTTAGAAGACGTACCCGGCATAGGAAGTGTAAATTTGGACTTGTATGCTGGACAATTTATGCTTCAGCTATGGCATTGGTTAGCTTGTTTTAAGTGCTTATGATATTAAATAAGTTGAAAAATGAGTTATTCTGGCAATGAACTGTTAATCTATATTTCTAAATACAGAAACCATTGATGGAAGTGACGAG
>V300016263_L3_WHPEAkcfEAAARAA-541_1_paired_trimmed_paired_merged_contig_126935
CACCTCTCCTTGCATTTACACTCAGGTATAGGCTTTCTTCATCATTGCACTCCCGCAGCAATTTGGGGTTGCTATCTTGTCTGACATGTGCTTCGTCGAAACTGTTTTATTGTGTGGGGTGAAACTTAAGTTTTTGTTTTCGTGAGTTTAGAATTATGTTCCTAAACTTTAAGAACAATAGTTATTGCAGGAGAATGAGATATTTATTTGTGTTTGGAACTGTATCTCGTCATAATCTTCTTCTCGAATATAGTAGTGGCACCTTTTAGTATATATCTGTTGTACACAAGAATCACTTGCTTATTTTTGTATTTATGGTTTGTGTGTCTTTATCATATTGTCAAAGTCCCAGACTAATCGTTAACTTCAATATGTAATTTCAAGGTTTTTGGCTTTTTTGTGCATCGTTTCTCTGATTAGAGTTTTTAACTTTATAGATTGAAACTGAGGATGACGAG
>V300016263_L3_WHPEAkcfEAAARAA-541_1_paired_trimmed_paired_merged_contig_126936
CTTGGCAGGTCCCTGAATATTCAATTTCAATAATCAATTACCTTAACAACATGCACACTGGATATACAAACACGATTCTTTTTGTCTTGTTCTATTTGCAATTCTATCAATACAGTGGACACAGCTGAACATTTTACACAATATAGAATACCCTGGTAAAATACCAAAGCATCAACATATAAGACCAAACCTGCAAAATGGTGAGGATTAAGATTTATACATTTAAGTGGAAGTACCAATTCACTAAAAGACACTTAAAAGTTTTTGAATTTAATGTACAAGAGCGTGTTATCAAATCAAATTCATCCAATATGTAGTGTGTATTACAACTTTCTTCTCATGAAAG
>V300016263_L3_WHPEAkcfEAAARAA-541_1_paired_trimmed_paired_merged_contig_126937
CTCACACTGGGCCCTTCACGCATGCTCTCCCTTCGCCATCTTCATTGAAACTACTTTTCTCACATTTCATTCTCACTATTGTCTTCCCAAACCTTTTCCCTTTTCTGAAGAAGCGGGATACTCAGATTTGAGGAAAATAAATACTTTGTGAGCAAAACCAGCTCAACTATAGGCCATACTTTGTTCGTGACAGCAGTGAATCTACCTACTAGAACTCTTTCCCGTAGTTCTACACATGCCTCAAAGACTCAATGTTCAATTGACTCTATCACTTGACTTCTCTCTATAAAATCATAAGATTCAATCCCCCTTACCATATGCATATCATCACATGACCACT
>V300016263_L3_WHPEAkcfEAAARAA-541_1_paired_trimmed_paired_merged_contig_126938
TGTTGTATGAGGTTGCAATAGACCTTAAGCCTGAGGTGATAAGGTGTAACTTACCCTAAATTATATTGTCACATATCTAGCTATCAATCTTATAATCAACTAGTAATCTAAAATTAGGCATAAAACATTTTAAATTGTTTGTTAAATATTTTCAATGTCTAGTATGAAAGGGTTGGAGATCAAGTATTGATGATCTACATCCTCTCTAAGATTTATTATAATTTTATTTATGTTAAATAGCTAATGTATATTATGTATGAGTTCCAAATGTTTCTATATATTATTGTACCGCTATATTTTTTGTTAGGCATCAATCTTGAATGTATCTCGAGATCGGAGTGATCTTGTG
>V300016263_L3_WHPEAkcfEAAARAA-541_1_paired_trimmed_paired_merged_contig_126939
ATATGTTTTGGTTTAATTTTCATGAAAAACTTCAGATTTCATGGGTGTATGTTTTGTGTGAAAACTTCGAGTTTCAAAGACACTAAATTCGAAACTACATAATTCGATTTTAGATGAGCTTCAATTCATAAAAGGGTACCTACAAGAACACATAATACAATATACAATCCTAGTATAGTGAATTTGGAGTTGCTTCGAAAACCTAGTGTGAGTAGCTTCGGAATAACAAAAGATGTCAACGCTTCAAATATAAATAATAAAAATTTTAATGGTTAATTTACACACCCGA
>V300016263_L3_WHPEAkcfEAAARAA-541_1_paired_trimmed_paired_merged_contig_126940
GCCTGTCTTGCCGGCTGAGCTTGAATCACTTCTCTTACAATGTTGCGGTGTTTTTCATTGGCGGGCCTGATGATCGCGAGGCATTAGCTGACTCAGCACGCATGTCGGGTAATACCAAAGTTTCCATCTCGGTGTTCAGGTTTATTTTGGCGGAGACAGTAATAGAAGAAGAGCAGCTGAAAGAAGCGAAGCTCGACCAGGCTTTGGTTGACGAGTTTAAGCTAAGCAACATTGGGAATGATCGCTTGAATTGGCATGAAATGGAGGTGGATGACGGCGTGCAGCTTATGGATGCCATTAGGCAGTCACATGGCGATTACGACCCTTGTGATGGTGGGACGGAGACACTCGGAAATGTCACTAAGTAATGAAGAAATGGTAGATTTTATGGAGAACGCGGAGCTGGGAGTGATCGGCGACATGCTTGCTTCCTCAGGTTTGTGGTGGAATGGTGAATGTGTTGGTGATGCAAGAAAGTAGGGAATTCGAACTTCGAACCGCTTCTGATGAAAAATTTAACGAGGTATTATAAGTTGACATACATTGCAAAACCAGCTTGCAGGGGACAAACTAGCTAGTCACTTGATAGAGTGGGTTTCGCAGGATATATTAGGATGCGAAGACCTCAAGTACTAGTTAGACCATAGGCTAGCTAGCTTAGGAGAATCAAATACAGCCAGCTAGTAAATTTTCAATTTCAGTGTAATTTTGCTGACTTTGGATTTTTATGATGAATATTCCAAGCCATAAGTTTTGCGCTAT
>V300016263_L3_WHPEAkcfEAAARAA-541_1_paired_trimmed_paired_merged_contig_126941
CGGCATATTGCGGAAGGTATGCCATTTATTCAGTTATTTGTTTTAAGTTGTATTTGTCTGAAGCATATCTTGTACATCATTCACTCCTTAGATGTTCTGTGTCTTCTTTAAGTTTTGGTACCCGAATAGTAGAACTTACCCATCTCTATCCTCTGCTCGCAATAGCTTGAGCTTTAAGTCAATAATTTTTATCTTCTGGATCATATTGATTTTGGGCATATTTGTTTTACTTGCATCTGACATTGTTGCATGCATTCTGTGATAAGATTGGAAGTATATCGTCCGAGGAGATTTTCTTAATGCTAAAACACTCCATGTGTAGGGAGAAAATGGTTGCAG
>V300016263_L3_WHPEAkcfEAAARAA-541_1_paired_trimmed_paired_merged_contig_126942
AGCCACTAGGCAAATGGTGTCAAAAGTGAATATAATTGCGGTGCTTGAGAAAAGAAGAAAAAACTTTCGAAGTGTGTAGTTCGCGTATTGTGACTCCTGAAAGGACCAATTCTCAATGGTTGAAGTATGGATGAGGAGGAGGAGGTGGTGGTGTTCTGATCACCTTATCATCTTCGTGAATCTTGTGTTTTTGTGGTCATTTGACGGTGTCTCTGTCCTATCTTTAAGAAAAGGAAATTTTGTAGCGACTCGTGAAGGGACAGTAAGCAGATGATTTCATTTGGTTCATCCTCTAC
>V300016263_L3_WHPEAkcfEAAARAA-541_1_paired_trimmed_paired_merged_contig_126943
GACTTCAAGGTTGACAAGTCAACATCTTCCTCTGCTGCCATCCCCTGTTCAAAGTTACGAAAATGAAAACTTTGAAATTTAATACGACAGTGACCAGTTCCATATCAAAGGAATAACTACCAGTAGATCCTTCAAAGGAATAACACATGTGATAAGCAGAAAGCAAGGTGCCTAGTAACTCAAATAAACTTTATAGCATAAAAATATATACGAAGTTTCCATCTTGCAATATTTGGCATAGTGCTCTAGTTAATGCAGCTGAAATGCACACAAATCAAAATAAATCTAAGCTTAATCATATTAAACACATTCACCA
>V300016263_L3_WHPEAkcfEAAARAA-541_1_paired_trimmed_paired_merged_contig_126944
CACCGAGTCGTAGTTGAGGGATGCGTATGACTTGATGGTCTGTTGTTGTTTGGTCATCTGATTGCATGTTTGAGTGATTGTGTAGCTTTTCAGTGAAATACTGAAAAGTGCTCGGGTGATGATCACCCATTTGTTCCTCTATTGACGAACTAAAACATTTTTTTATGCATGTTAATATTTGTTCTCGAGGTGTGGATGTAGCTCTATTCGACTTTAAGTCTTGTTTAAGCAACGTATTAGGTTCGTTGGGCTAGAGTGTATAACCTACATTGCTTGAAGCTTAGAACAACTACATCATTCAGATATCCCAGTTCTTAGTGCTCGCATATGCAGCTTGGATTTAAGCCTTTTTCCGTGATTGAGTAATTTGGAGTGGTGAATGTGTTTAATATGATTA
>V300016263_L3_WHPEAkcfEAAARAA-541_1_paired_trimmed_paired_merged_contig_126945
TTGCTCAATGCTATGATGATCTCTCACCAACCGAATGCTCCGCTTGCTTTGCAGTGTCTAGAACAAAGCTCCCCCTCTGCCTTCCCTCCACCTCGGCTCGTATATATCTTGACGGTTGCTTTCTTGGTTATGATGATCATGAGTTTTCTCACCAAGCAGTTGATGACGAGTACAAGAATGTTAACTGTGGTAGCTCGCGAATGGATGCTTCGAAGTCCAGAACAAAGGAGTTTGCTAGAAA
>V300016263_L3_WHPEAkcfEAAARAA-541_1_paired_trimmed_paired_merged_contig_126946
AACCCTGAATCATGAACAAAGACCTTGATTCAAACTTCAATCGGAGAACTCACGAGCTCCATCGTCCGATTCACCTCCGCTCAGACCAAGCTCATTGGTCGCGCCCTTCGACCCAGAAAACAGAGAAATGAATAAGCTGGGCACGAACTGCATCTTTTTCCTTTCCCACCTCATTCCCGCGGCTGAGGAATAAAAGCAGAGAAACG
>V300016263_L3_WHPEAkcfEAAARAA-541_1_paired_trimmed_paired_merged_contig_126947
TTGTTTTGGTTTGTGATTTTTTTAAGACTTTGGAGACGACCCAATTGGGATTTTTTTAATTTGTTTGGGATTCAATCAACACCCATTTGATCAGTTTTTTTAGCCAAGTGAGCAAAAACCCATCAAAGTTCTTCCATTTTCTCTACTTTTTTGCTGTGTTTTGTGGGTTTTTTTGGACTTTGGAGACGACCCAGTTGAGAATTTTTAAAGTTTTTTGGATTTAATCGGCACCCATATGAAGCTTTTAGCTGGATTCGTGGATGCTGACAGCTAAACCACAGCTGTTAGTGATTTCCATGCTGTAAAATAGCAAGCCTTTTGGCTTACTTTCCATTTGAAGATTGCTGTAACTTGTTTAGTTTCCTTGTATATTTTCTTGCTGACCAATTTAAGAATCTGGTGTATTGATTGCTTGCTTGTAGAAAAAAACCAAGATACTTCTGGGAT
>V300016263_L3_WHPEAkcfEAAARAA-541_1_paired_trimmed_paired_merged_contig_126948
TTATTTGAAACATTTTATATGTCAGCGGGACAGCTGTTATATTTGAGAATGTTAAACTAAGTTTTAAGGAAACCAACCAAATCAAAAAGGTTATCTGCAAAAACTAACCGGCACATTGCCCCTATGTTCAATTCCATGGGAAAATATTTGCCTAGTATTAGATGATTCAATTTGTGATGCAAGTAAATGAAATGAACTATCAAAACACAAGCGGCATGTTCAGGTGCATTAGCATAATGTTCCTAGTTCAACTTACATTTCTTCCTCTTC
>V300016263_L3_WHPEAkcfEAAARAA-541_1_paired_trimmed_paired_merged_contig_126949
ATCCATAACATAAAAGGACCCTGATCAGATAATATTCTTAACAAGTCATATATATCTTTTTTTAACGCATGCCAGAGCTAGCTTGCCCTTCTCATAAACTGTCACTCGTACATAGAAGGGCCGCTCAGATTGAAATCGAGAAGGCCGGGATGATGATGATCAGGCTGGTGAGGGTAAGGGTTGAACTGAGGCTGAGGCTGCAAAGTAGCAAGCTGAAGCACACTGCTTGGTTGTTCTTCACCTCCAAATGGGAATTGATCGAGCACATATCGACGCTCTTCAGATTTCGGCAGCATCTCCAGATTCTCCACCTGCTCATGAGCCTCAAGATGCGCCTGATCATGACCAAATGCTGCAGCCTGATGCGCCTTAATCAGATGGAATAATTGCTCATTTTCTTCCTCCAGTCTTTTGGTCGTTGCAAGAAGATTGTCTGTCTGCTGTTGCAAGACCTCAAACTTCCTAGCCCGAACCCTGTTAACAGACTCCTCCAGCTGGTGTTCAAGCTCCACCAGATCATCAAATCGAACGCAGCGTAAATCCTCGCCCGTGTAGCGTTGCAAACTCAATTCCAGATGCTGAGTTTCTCTCCTCATTTTTCTCAACTCAGCATTCATATATTCCGTGTCGTTGTGTTGCGGTACTCGAATCCCTTTGGTAACCTGGTATCTTTGAATAAGCTCCTCCATGCTTGATGACTCACTGCAGTACTGAAACATCTTGCCAGTGCTTGAGAAAATGACAAGGCCGATCTGGGCATCACATAGCACAGAAAGCTCATGAGTCTTCTTGATCAGCCCTGCCCGTCGTTTCGCAAAAGTCACTTGCCTTGTGGTTCGGTTTTCTATCCTCGAAATAGTTATCTTGCCCCTTCCCATATTTATGTAGGTTTTCTTCTTTAGTTTGTAGGAAAAGCTAGAAGAAATTGATGGAACTCTGACTCCACCAGTGCTCAAATTCCTGGTTTTCTAAAAACCCTAATGATGACATTCGTAGAAGAGAGAAAGGG
>V300016263_L3_WHPEAkcfEAAARAA-541_1_paired_trimmed_paired_merged_contig_126950
TGAGGTATGCAAAAGCAATCTGCGTTACTATGTTTCAATTTTCTGTCTTTTCAATCAATTGTTTTGGTCGGAATTTGATCATGGTGTGTGAGTGAATACTTTCTTAGTACAATTTGCTCCAAAAGTAGAGGAATTTGGCTGTCGATTCGATGCATGCTTAGATAGATGTCTCAAATCAAGATAAGATTTTGATGCAGTTGT
>V300016263_L3_WHPEAkcfEAAARAA-541_1_paired_trimmed_paired_merged_contig_126951
TGAAGTCATTGTCTGACAATGGGGTAAGGAGACATGTTTGTATCACATAACTGCATTGTCAATGTCTGCAGTCCCGTGAATTACAGTTTATACATTCCCTAACTGTATTAAACTTTTGGTTTTTAGTGGTTTATGTATCAGCATCCCCTTTTATTCCCTTTTTATTCTCCTTTTCTTCATTTTTTTTGTTTGTTTTTGTTTTGGTTTAAGAAACACTCCTGTTCGTTACCATTGGCAGTAATGCATTCATATCTTCACAACAACCATAACTTCCACAAGGAAAGCAATTTCTATTCCATATGGAATTTTTTAAAGGTTGTGGTA
>V300016263_L3_WHPEAkcfEAAARAA-541_1_paired_trimmed_paired_merged_contig_126952
CCAAGCTTCCGGTTATTCGGGCCACGATGCTGGCCCACCCGGAAGCCGAATGGATCTGGTGGATAGATTCGGATGCGGTTTTTACCGACATGGAATTTAGGGTTCCATTGGGTCGGTACGAAAATCACAACCTTGTAGTCCACGGTTGGCCCAATATGGTTTATGGGGACATATATAATAAAAGTTGGACCGGGCTCAATGCCGGGGTGTTGTTAATTAGAAATTGTCAATGGTCCATGGACTTAATTGATGAATGGGCCTCGATCGGCCCACAGACCCCGGATTTTGAAAACTGGGGACGAATATTGACATCGGTATTCAAGGACAAGCCGTTCCCACTCCCAGACGATCAATCCGCTCTGATTACTTGCTCTTCAC
>V300016263_L3_WHPEAkcfEAAARAA-541_1_paired_trimmed_paired_merged_contig_126953
GCAGCCTAATTATTACCAATCCAACGGCCAAAGAATCGAGTTAAAATCCCAACGGCTGCGATTGATTTAGTCAACTGGGGTGTGGCTGGTTGGCCCATCGTACTGTTTCGGAATCTAATCCAACTTCCCCAGAAATATCTGACTGCTGCCCGTAGTCGGTCCCAGTGACTGCCCGAACACTGACTCGTCAGCACCCAGTCTCGCTCCGGGCAGCTCCAAACTCCAAAGC
>V300016263_L3_WHPEAkcfEAAARAA-541_1_paired_trimmed_paired_merged_contig_126954
CGCCTCAGATGGGGTTCCTCTCTCGTTCTCTCTCTAACTTGTAGTATTAGAAGTTAGAAGTTAGAAGTTTGTTCTTTCTTGGTCTGCTTACTCCTACCCAGCTTTTAGATTGTTTGTATTTGATGGAAAATATAAAATCTTTATTTTAATTGGATTTTTTTTGTGGGTTTTTGGAGTTGGGTAGCTGGGAATCGCAGTTTTATAATTACCCTTCTGGTGGTTTACTTGTTTTTGCATATATGAAATGAAAGTTCACTTCTTGA
>V300016263_L3_WHPEAkcfEAAARAA-541_1_paired_trimmed_paired_merged_contig_126955
TCCTCCTCCTCAGGTATTTTTTCGCTTTCCAAATCAAACCTATCCGAATTTAATCAAAACGTTGTACCAAATCTGAAATTTGGGTACATTGTAATCAGCATTTATTGTTTTTTCCCTTGAATTTTTTTAATTTTTTGAATTTTTTGGGTACATTCTGATCAGACCCAGATGGGATTTTGATTAAAATGTTGAAGACTTGATCTTTGTACATCTGATGGTACA
>V300016263_L3_WHPEAkcfEAAARAA-541_1_paired_trimmed_paired_merged_contig_126956
GCATATTCGTCATTTTGTTTCTGCTGTTTATTTGTTCTCTGTGCTTCCTGAATGTTCTCTGTTGCTTGGAGTTTTGGATTTGTTACGAATGTTAGCAGCACGCAGAGGATGAAAAGTTCAGATTTTTATAAAAGCTATGGAAATAATGAGAGCATAAAAGTTTTGTTGGCTGATTTTGATGTTAGTTTTTGAGATGTTTTCGACCCGAAACCTAGATGCATGATTTTGTGTTCATTTGTGCTAATGTTTCTAGGATTTCATATAGCCGACCCCACTTAGTGGGATAAGGCTTGGTTGTTGTTGAAGTTGTTGTTTTGACACGAAGTGTAGTTCAGTTTGTTC
>V300016263_L3_WHPEAkcfEAAARAA-541_1_paired_trimmed_paired_merged_contig_126957
TCCTTGCCTTGTCAAGCTCCAACAGGTAAATGAGATTTTTAGTTTTTAAGCCCTTAGTACTTTGATTATTTCACCTTAACTCTCTTTTTATTAGGAATGAAGTCTTTGGTTTTCAGAAGTTTTTTCACATTTATAAGTTGTAACTATTCAAGTCATAGTTTTTTGAGCATGAGTTTAACTGTTTAAGGTGCAGAGGCAACGCTCATAGGATTGTTTCAGTTTTTTTCCTAGTCGTATTTCTTTAATATGGGATTGAATAATATGAATGAGAAAACAAATAACTGTAAAGAAAGGCATCAATTGTCTTGAAATTTTGAAAATCAACTTAAAGTCCAAGTTATTATATTTTTCTGTGCTGTGTGTTTTCGGTATTTTCACTTTCTGTGCGTTATTTATACGATAACAAAAGGTCATTGACTTTATTTGGAAGTCTCAAGTCTC
>V300016263_L3_WHPEAkcfEAAARAA-541_1_paired_trimmed_paired_merged_contig_126958
TCCCACCCAGAAGGAGCAGAAGCTGCAATGACATTAAAGGAAATGTTATCAAGAAATGAAGAGCATGTAACCACTACTAGAAGCGAGTAAATGACATATGTACAAACATGCAGACATACATGCGTAGAAGAACCCACATGAACCCAAGGTAACCATATTACTAAAAAATCCAGCAGATACAGCAAAAAATTCCATCAAATTCATGCCAAGTCACATTTACAAGAACCATAAAGCACTGTAAAGGTAAGCTCAAACCATTATGTCTTCCAAAATGGGGCATTGTATATTAAGCTCTAGTTGTGAGCATTCCAAACTGTAACTTGACAGAAGTTCCAAAAGCAAAGACATACCTTGACCATTTAGCTTTATCCTCTA
>V300016263_L3_WHPEAkcfEAAARAA-541_1_paired_trimmed_paired_merged_contig_126959
ATGACTTCCACCCCTTCATAACCAAGCAACCTAAAAGAGACAAGAGAGCCAGATTCTCAACTGGCAGAACTCACCGCAGAATAACATCTCATAAGGACACGGACATCTTCTTCTCAATTAGTAAATTACACAAGAAAATGAAATTAGCGCAGAAAACGTACACAAAAAGCACCCATAATATAACGAGGACAACAATAATGAACATGCAAGTTATACATAAGTCTGATTAATGGCTCAATAAGAGATTCAG
>V300016263_L3_WHPEAkcfEAAARAA-541_1_paired_trimmed_paired_merged_contig_126960
ATTTTCATGCATATCGGATGAACAATGAATATTTGGTGAATTTGTAATCTCAGGTCTGTACTGAACATTTTCTGCACCTCTCTTTTCGAATTCATATTTTGGCTCACTTAAAAGTTTTAAAAATCATGAAATTTTATGAAATAATAGCCATATATGTCTAGTGCATGCCTAAAAATTTCCATGGCAATCTAACGAGAATTGATTTTGAGTGAATTTGCAAACTAAAGTAGTATTGCTTAGTTTTTTGAATTTCGAAAACTACATATGTTTTGAAATATTGTTTTCAGTGATTTGTGGGCATCTAATGATATCAACTATTTGACATGTTTAATTGATCCTATTTGTTCTTATCTTGTGCAAATTCTCAATACTAATGATTTTTATTAAGCAACACTGATTAAATTTGGTTGAAAAGAATGTATTGGTTTATTTTGCGCAAACCAATATTTTGTTTGGTCATCAATTATGATTATGATGATCATTGTCTTTTGAGACAAAAAAAAAAAAAAAAAAAA
>V300016263_L3_WHPEAkcfEAAARAA-541_1_paired_trimmed_paired_merged_contig_126961
GATTAGGCACTTACAGCTCAATTAATAAATCAATCACTCAAAGATTAATATTTTAAAAGCCAACCTCAAAGAAAGACATAATTTCATACCATTTCAAGTATTTCCACGAGAAGACGTAACTTACCTTCGCTCGCATTTCTTAAAATCAAAGCTTCAACCACTAATTTGAAGCATTTATGTGATTTTGTTGCTTTCTTTTATATATTATGTTGGCCATTCTCTACATATGATTGCCAAGTTCTTAGCATTCTAGGCATAGAAAATAACCTCCATTGATCCTTCCCCACTAGATGACAATATTATAACAGCAACTAGTAGTGACCCGTCCGCAATCAACCAACCACGATGTTCAACTTCCGGCCTACACCTAAAGGCCTTAAAATTAGCCATCCACAGTGC
>V300016263_L3_WHPEAkcfEAAARAA-541_1_paired_trimmed_paired_merged_contig_126962
GAACGAAAAACCTAGAATGAAACCGAAAGACCAAGATCAGAATCTGCAATCGTTATTCATTTCAAAATTGACGTTAATCTAAAATGCAAAGGCATAGGATGTTCCGAGTAACCGGGTCTGCAAGTTAACCCTAAGTTAAAATGCAAACTAGCTGTTGCCGTTAAGTAAGAATAGGCTACATGATGCAATATTTTCACTATATTCAACCCCCCAACCGATAAGTTTGAGTATTTCGCAATAATTAGAACGAGAAACTACTAGTTGAAGTAGAAGATATGCAAAAAAATAATCAAATTTTACTTTTTGTCGCTGAAGAGCCCTCGAGTATAAGCTAAGCAAAGTATGTTACCTTTCATGAAAGAGAGGGGTGAAATGCCCGATGGACTAGGAAGATTGGATTCTGATGCACTGCGCCTGTGTGATCTCTCACACCCCAAGGATCCCGAATCAACCT
>V300016263_L3_WHPEAkcfEAAARAA-541_1_paired_trimmed_paired_merged_contig_126963
GAATAAATGAAGAGGGCAAATAATATATTAAGAGATAAATCCGCTAATTTTGTTCAAACTACAAGTGCGGAGATTCAAACTTGAATGAAGAGACGAAAACATTCACCTACATAATGTTGTTTAATTAGATTGTCTGTTTGATGCATGCTTAGAACTTAAGTGGAGTGGGAAGGCAAACGGGGTTTTGAGAAAAGATTGGAAATAAAATTTGGCTACATGGGGGGCCCAAAGACCCTTTCTTGCCATGCGGTGCCTAGAACAAACAAACAAAGAAAGCAAAGCATGGCCAACAAGAAAATCATGCTCTCGTCACACCAGCATAACAAGATAGAGTGGAGAAATGACTTAACACAAATTCAAAAAGCTGTTTGATTTATTAAGTTATTGCCTTCAAACATCACCTCCCTTCTTTTGTCCCCCTAGGGTTACCAATGAGCCAAGCTCCAGCATGGGGTTTAAGTCCTCCAAGCCATGCAGAGAAGGTGAACTGGAATGGACTAACATGCCCTCCCTCTCTCTCTCTCTC
>V300016263_L3_WHPEAkcfEAAARAA-541_1_paired_trimmed_paired_merged_contig_126964
GCTCACTCTTTCGCTGTAAGTCACTGAAACCGCTGCTTTTCTTCATTCATCCGCCGCCGTTTCTCGATCACTCCGGTTCTCTGAGATAAAACCCGCAAGACTTTGCAATGGTGACGAAGAATGACGATGCCTCCTCCTCAGCAGACTCTCCGGATCCGGTTCTTGAGGACGAGGTTCGCTTTCACCTCTGTGTTCTGTCTAATCTAACGGCGATTGTTTCTACATCATCTCTCCATCGCTCAGTTTTGATTCGTAGGATAGGATCAATGTGGAAGAATTTGAGTGAACATGTGAAATTTCCAAGTTTTTGTTTTTCCG
>V300016263_L3_WHPEAkcfEAAARAA-541_1_paired_trimmed_paired_merged_contig_126965
ATAGTTTCGCCAACCTAGCTAAGAGAGGATTGTCATGAGTCATAAGTCTTCATACATTAAAAAAAAAAAACGTTACAGATAAACATGCACAATCTACGAGCGTTAACCAATTAGTAAGTTAATGCAACAATAATGATTGTTTTCGACTCTAAATTAGTCACTTGAGACTCAAACAACAAACTTCATTTTAATTCTTGGCAAAGATGACTTTTAGATCAAAACATGAGTAAGATC
>V300016263_L3_WHPEAkcfEAAARAA-541_1_paired_trimmed_paired_merged_contig_126966
CTTCTGAATCTTGGCACGCATCTTTTCAATAAAATCTGCAGCTCTCTGATTAACATCACCTCCAGTGTCGCGCTTACTCTTCTCACTCACGTACGATGGTTGAGTACTAGTACTTGCAGCAGCAGCAGCAGCAGTAGTGCTAGTATTCTGATTTGTGCTTGGTACCTGCATCACGAGGGAGAACGGCTTTGATTCGTTTTCTGGTTCCTGGGATCTTTTCGGCTGGCTCCTGGAACTGTGATGACCAGGGACGTCTACTTCGGTAACTTTAGCACGAGCAGCTGCTGGCTCCGGTGGC
>V300016263_L3_WHPEAkcfEAAARAA-541_1_paired_trimmed_paired_merged_contig_126967
CTTGCGTCACGAGGTTTGTTTATTACCTAATCGAATCATACTGAAAAATTATAAATGTAGACCGGACATGCACACACACACAAGGATGTTTACAGATTAACGTTTCTAATTGCTTTTAGAGTATTGATCAATTAACACCCATGCAAGACAAGAAACTTTTGCACCACTTAACTGATGTAGATTTTTTCAGAAGTCGGTGTCATGTGATCTTCATATCTTCTTTGGTGTGATTTACAGGTTGCTTATGTGTTAGGCCAATT
>V300016263_L3_WHPEAkcfEAAARAA-541_1_paired_trimmed_paired_merged_contig_126968
TCGGTCCGTGAATGTGCAATTATCAAAGAATACTATTACTCCATATTCAAGAGCCTTGCTTCTGGACACAACAATCAACAAGCTGCCAGACTGGTTTAACAGCACAGTAACGGAGAGAGTGGAGAAAATAATCTACATGGAGGCTAGAAGTTTAACTGACATTCTTGTCGAGTACGGTCATGGGAAGTTACATGGACTCAAGTTTTTGCATCTCC
>V300016263_L3_WHPEAkcfEAAARAA-541_1_paired_trimmed_paired_merged_contig_126969
CGATGGTGGGGGTAGAACTGGAATTTCGCAAGGGGGCGGAGGCGATGAGTGGTCGGCGGCGATTTTAGAGAGAGAGAGAGAGAGGGACACTACCTAGTCCATACTGGTAGCAGCGGTCATGGAGGAGGGAGGAGGGGATTAGAGGTTTGATGAGGAAATAATTAAGGGTGAAAGGAATCCGTTAAAATTGTTCTTAATTATGGTTTATCTTTTTTTTTTTTGGCTAAATTATGGTT
>V300016263_L3_WHPEAkcfEAAARAA-541_1_paired_trimmed_paired_merged_contig_126970
TATCCTTGTAGCATATATTGCATAGGCACACATGTTCACAGCTATACTGTTTATTCAAAGAAAAAAAGCCATACAACAGTGTCCAACCTTTATATTTGAAGTTATGAACCGTCATCTTTGATTAAAAAATGTTAGTTGATTGTGGTGGTTGTTTACTGTGTACTTGTTTCATGTAAGTTGTGTAAGTGTTACTGTATATTTGGTTTGTTTCAATGCTTGTGTTTTTACTGTAATTTTCTTTTCTAATTCAAT
>V300016263_L3_WHPEAkcfEAAARAA-541_1_paired_trimmed_paired_merged_contig_126971
TGCAGCAGTAAGTAGAAAATGGAAGCCATTTAAGAAGCACACAAATTTAGGAATCAAATTACAATAAATGTAACCACAAGCAAGAACCATAAAAGGGCCACTGAAAAGCTATCTCATTAGCAGTATTTTACATCGCATAAGTCAAAACACAAAGCAGCGTAGATACACAGCAACGTAACAGCACAACTAATGCCAACTGACAT
>V300016263_L3_WHPEAkcfEAAARAA-541_1_paired_trimmed_paired_merged_contig_126972
CACAGCAGCATAGGCATCGATTTGGCTTTGTCGATCAGACTTGTCGAGTCCCATGTTAATCATCCTTCATATCATGGAGAAATGACAAAACACCCTAGAGTTTCCTAGTGATAAGATGAAGCATACGACTACTGACATTACTTCTTCAGTATGCATACTGCAGCTTTTCGGACCTAAAGATTAATCTATAACTCAAGTCTCATAAAGAACTATAGAAGTCCAATTCCCACTATAACGTGCCATTTAGTGTTCAAAACCAAAAATTATACGATGCTCGAGAAAGAAAGCACACATTATGACAGTCAACAGCCATCTTTAAACAATGCAAAGAAGTATTCAATCATTGGGAAAAAGGTGATTTGGTAAAAGTAGAAAGGATTACATGTTAATCATCCGATCCATGGCT
>V300016263_L3_WHPEAkcfEAAARAA-541_1_paired_trimmed_paired_merged_contig_126974
CAAAAATTTTAAGCCTTTGGATCTAAACTAATATAATCTTGTGGCTAATATGCATTTGGTCCTCACAGGTCCTCAAAATCAAGACCTTAGGAGAGCAGGACTCAATATATTGAACTTTAAATTGCTTTTCTCACTTGAAAAATTTAAATGTTTTTCTCCCTCCTTACAAGATGTGCTTCCTGATAAGAAATAAGTATCACCTGGTAAAGTAGATAACATTTGTAGCTTGTGTATAATAAATCCATATATGCATTAGTTCCAAGTGATTATTTTCCACGTTTCCTTTTTTTCCTGTATATATCCTGATCATAAGTTAATGGTTTTTATTATTGGTTCTATAAAATATTAAATAATATTTTATTTTCAACATCATGTGCAAAGCAATGTAAAATGTTAATAATATGCTAGATATATATGATAGCTATGAAGCATGAATAAAGAAAGGTATGGTGTACTCAATATTGATAAGACGATAATTCACATGGGTATGCATTGGACACTACAAGTGCGTATCTGATTGACTTTTTGGAAAGTTTGACCTGGATTCTTACTTGATTTGCATAGGATACGGAAGGGGTTATTCTGTAAAATTTTTTACGAAAAAGGAT
>V300016263_L3_WHPEAkcfEAAARAA-541_1_paired_trimmed_paired_merged_contig_126975
GATCCGATAGATGTTGAAACGGTACTTCATTTCTCCTTTCTGACCTCTTGTGCAATCACTTTTAAGTTTTGACTGTAGTCTATATGTTTGTATGTAGTGTTTGGTTACTGCCTCGTATAGATTTACAATTTTCTTTTGTAATTGTAATTGGCTTGTGATCTTATTATTTTTCTTTGGCTCCTCTTCAGGTATTACTGTTGATGCGAAACCTG
>V300016263_L3_WHPEAkcfEAAARAA-541_1_paired_trimmed_paired_merged_contig_126976
TAACGCTATATAGATAGCTTACATTTTCTTCAGAATTTGGAAAAGTAGGTCATGTTCTGTTTTTTATTAAGTTAGATGGAGAAGTTGTTTGAAATTGTTATTCGTCCATCTTATTTATTTTGAAAATTTGAAATCCTTCCAAGCCATATGAAATTTCATTCCGTTCTAATACGCAGTCTTTTGCATTATGTACAGCCTTACCAACCTGGCTACACTG
>V300016263_L3_WHPEAkcfEAAARAA-541_1_paired_trimmed_paired_merged_contig_126977
GATAAACTTTAAACAATTTTCTCAAAATTAAATATAGGGAAATATAATAAACTTATCACATTTTCCATGGAATCTTCATGCAATTGAAAGTCCGAAATCTTCTTTTCCATAAAAATGACAACAAAAATATAATGTTTAAGATCTGATTTCTTCCTTCTATCATAAAAGGATCTGCAGGATTTAAGCGTTTTACATCCCAAATCACACAAATAGGGCAATACCAGAAACACTCAGTTAATTCATTTTACTGACTGAGCTAAAGACTCATATTAGTTGTTTCTTTTTAGCCTTCTTCCAACATTTGTGCTCAATATTATGTCCCAAATATTGCTCTCATACATATACACAACAAAAAACAACTACCTGTCTAGTTATGCTCATCCCCCAAATAAAAGATTTAAGGCTCGCACAAGTTATGATTTCAGGCCAAAACCAAAACGAAAAATCATTAATGACAATTAGGAAACAAGTTCTATACCTTGGAAATACAAATA
>V300016263_L3_WHPEAkcfEAAARAA-541_1_paired_trimmed_paired_merged_contig_126978
GGAAGCATGGCCCCCTTCCAAGACCCTGCAAACATGATCACAACCGAGTTAGTATTATGATTGGGAAAGTAACACTCATCGATACCTTGACACTGCAAACTATTAGTCACTTTCATAAAGGGGATTGGGAAATTTGAAAACACTTCATTTTGTTCAACCTGGTGCGTAGTGGAGAACTCCTAATGTAAATTCCGCAAGTTTTAAGAAACAACGTTAATCGACCATCATGCTACTTGCTTAAGAAGACGGTTACTTACTTGTACTGTCGGCTAGGGGTGATG
>V300016263_L3_WHPEAkcfEAAARAA-541_1_paired_trimmed_paired_merged_contig_126979
CACCAACAGCACCTAATACTCTTGGTATGAATTATATCTTTTACTTGTGTAGTTTTGTTGGTCATCCAAATCAATTTGCTATGTTAAAGTGGTTGTCTGGTTTGGAAATTTCAGCTTGGCTGAAATTTGTCTCCAATTTGAGAATAAACAATGAAAAGAATTAGGACAATCTTTTGTAATTTTGATCTTCCCATGAGTTTTTGTTTGAGTTTCTCCTGTTATTGTTATGTTTCAGGGTGTTATCCTTTCACAGACAGGG
>V300016263_L3_WHPEAkcfEAAARAA-541_1_paired_trimmed_paired_merged_contig_126980
AAGATTCACTCTAAGAAATTGAATGGTGAAAATTGTTTTAAAAGTTAGGCTACTTGGTAGGTTAGATTACCGAAGACTAGTCTCTTTGATACCGAAGGAGTAAGAGGGATTTTGCTTACGAAGGGAGAATGCCAACAACGAGATTCGAACCTAGTCTTGGTCTACCGAACAAAACGATCCTTACCAACACAACCAACCCTCATTAACAAAGCTAAAAGCTAGATGATAAGCGAGCACATCTATGGA
>V300016263_L3_WHPEAkcfEAAARAA-541_1_paired_trimmed_paired_merged_contig_126981
TTAGTGGAATAAAGAATTGCCCAAGAAGTAAAGTACTTAAGCAGTCGCGAATAAGAAAACCATAGCATTATACTGCAAAGTACACCAGAGTCATTGAAGCAAGATGTTGCCCCAATGGACATGGAGATACTGAGGGTAGCAACTAATTACATTAATAGTTCTTCACACTCCTAAGTGAAGGGGATGCTATGTATCGCCAGCCTAAATTTTATATCTTGTTTGAAAAAGGCAGGACAATCAAATGTTATAATTAATATAATTGACCCAGCAATGCTCTAAGTAGGAACCAATTTGGGAAAAAGTGTTAATTAAACCATGAAACGAAAAAAAACATCGGGTACGATATAAAAAAAAT
>V300016263_L3_WHPEAkcfEAAARAA-541_1_paired_trimmed_paired_merged_contig_126982
ATTAATCTGGACCGTTGGATTTGAAAAAGATTCAAATCCAAAAGCCCAGATGTAGACACGTGGCCAATGGTCATAATTCTGATAGTTTCATCTTGTTTTTTTTCTTTTTTCTTTTTTTTTTTTACGTTTTTTGAGCGAAAATCGTGGACCGTTGATCTTGGGATTGGACGGCCCAGAATACTAGTTTTGAGGTCTATACATCTTGCGTAAAAATTATACCGGAAAAAGGGAAAATGCCGGTGGTTTTGAGGTCTATACATGTAGGAGGGAGGAACAAAACGTAGTCATACGAGATGAGAAGCTCGCCAAGCATGGTAAAAACAGATCGGAAAGGACCAAAGTG
>V300016263_L3_WHPEAkcfEAAARAA-541_1_paired_trimmed_paired_merged_contig_126983
CTTCAGAAATTGAGACATGGGTTTTTCGAAGAAGTCCCAGGTGGTGGACGGAGGCATGGAATCCGAAGGCAAGAAGTGGGTAATCGCCGGAATCTCGGTACGAACTTGCTTAAAGCCGGTAAACACAAAATCGGCGAGGGGGAAGGAGACCGACGACGTAGAAGAAGAGGAGGAGTATTCGACAACCCCAACAGCGAAAGAAACAAGAATACCGGAGATTTTGTCATGCCCGCCGGCGCCGAGAAAGAGCCGGCCGCCTTCCAGATGCAACTTCAGCGGCG
>V300016263_L3_WHPEAkcfEAAARAA-541_1_paired_trimmed_paired_merged_contig_126984
TTCATCTGGTGCTATTTTACCTTCTGAGAGAATCAGAAAACACATAATTTAGTAGAAGTAGTTAATAAATGTTATGATTCATTGATTTCAAAGTATGCATCCTCAAAACAGCATAAGTGCTGCCTTAATTGGCTGATATCATGACCAAAAACAAACATTAAGATATTTGGCAGACTTGAATTTGCCAGTCAGGTTTTGGGGAGGGGTTTGACTTTGAAGTTTACGCTCATCGACTAACTATAGTCGAGCAGATAGTAAGGCTTAAAACTCAGTTAAGCTTTGATTTTTGTTAACATTTCTACCCATTGTCTTCATCCATGGACTTAAATACTCTTGTTCAAAACAGTCGTTAAATGGTTCAGAATCCCTTCCAAATATAATGCACACTAGACTTTCACAAATTACTGTACCTTGCTTCAAATCTTCTGCAAAGTG
>V300016263_L3_WHPEAkcfEAAARAA-541_1_paired_trimmed_paired_merged_contig_126985
CAACAAGCATGGAATCAATGAAAAATTGACGGTAGGCATCCCGTTCTCCAGTACGAAGTAGCGCTAAAAGTGGTCCGACAGTCTCAAATATTACTCCATGCCTAGAACGGAACGAGGGCTCTGCGAAGAAAGGCAAGATGCGACCGAGCAGAGGAAGAATTGCGGTGGCCTTTCCATGATAGAAAACTCCGGGCAAATGCCTAGCAGTGATAACGATGAGCTTCAAAACAGCTATCACTTCTCGCTCGTTCG
>V300016263_L3_WHPEAkcfEAAARAA-541_1_paired_trimmed_paired_merged_contig_126986
GGGAATGTTGAAAAACCTTCGATTTGTATTCGTTTGCTGTTTTTCTATTATACTTCTAGTTCATGCACAAGATGATCAATCAGGTTTCATCAGCTTGGACTGTGGACAGCCATCAAATTCTAGCTACTCTGAGTCAACAACCGGCATTGACTACATTTCAGATGCAACCTTCATAAGCACTGGTGTGAGCAAAAGCGTAGCACCTGCATACAAAGCTACTTATCAGCTACAGGCAGCTTATGTCAGGAGCTTTCCTCTGGGGGTCAAGAACTGTTACAAAGTAAACATCACAAAGAACACCAAGTATTTAATCCGAGCGGCTTTCCTGTATGGTAATTATGA
>V300016263_L3_WHPEAkcfEAAARAA-541_1_paired_trimmed_paired_merged_contig_126987
AAAAAAGGCCACAAACCTAACATGACATGAAGAAACTTGGGACTCTTGTATTTTCCATAACATGGACACAACGAGCATAATTCAACTTCACATGTCGAAAACTTGCATCTAAGAATTTCACTACCGAATGCACCACACGAAAGGCATAAATTACTTTACCACATACCAGAAGAAAAGGAAAAGGGGATCTCAAACTCAAACAAAAAACACATTTTCTACAGCCTAACAAATATAGGGATGATAGGCAATTAGGACCAACCCATATAAAGCAATAAGAACAAATTTCCAGTTACTAGCCTTACACCCAAATAAATCCCTCCAACTATACACATCCTCACAGATTTGTCTTGCATTGTCTTCTCTAATAAGCAAAGAGTACAGTTGGACAAGCTCAGGTGAAAACATAGGCTGCATGTTTAGGTCATATGTAAGCTTGCAATATAACAGTATATTTAGAAAAACCCCATATACATAGCAAGTGCATTATATTAAACATCCAACCAACGGAACACCTAGCAAGGACGTTCACATAATCCACTCCATATTACTGAGACTCCTTAAATGATCTAAAAGAAATGACCACTAAAGATGCCAAATTCAAAGCTGATAATGTTTTTTTTTTTTCATTAGAGGGTGACCCAAATCATTGATTTTTATTAGACTGAGCTGATATAATCCCAAAGCATT
>V300016263_L3_WHPEAkcfEAAARAA-541_1_paired_trimmed_paired_merged_contig_126988
AGTTACGGATCAAAAATCCAACAGGCAGATCTTCCGATTTAGATTTATAGGGTTGTGGACCCTATTCTTGACTTTGATCGATAGTTGGCTTTTTAGTCAACTAGCTTGAGTTCTTCTAGCGTGTCGGTTATCCTAAAGTGTTGTTGAGATTCCATGGAGCTTATGGGGCTCAGTGTGATGATATGTCCTTCTCATTTGACGCGTGTCTCGATTTACGTACTAATGGCGCCATATTGTGTAATACTTGGTTATTAAATGTGATTTCTATTGAATTGTTATTTTATTTTATTGCCATCGATCTACGTTTATGAATTGTGATTTGATTGTGGATTGAAAACATTTGTGATATGTGATTTGATGTGTATATTTGAAGTGTGCTCTAATTGTATGATTGGCATGAGGTGATGGAATGTGAGGGCTAGTAATGGACCGTTAACCCATTGTCGTGGGGTTTATTGCTTCAAGATTTGTTTCACATATCGTATCATTATTCCATTTCTTGTTTCATTGAGCTTTTGTATTTTGAGTATTTGTTTCATGTATTCTTCTTCG
>V300016263_L3_WHPEAkcfEAAARAA-541_1_paired_trimmed_paired_merged_contig_126989
GATTAATGTTTAATTAAGGTTGTTTTAATTCCTAGAGTCCTTTAAGTTGTTCCAAGCGGTTGCAATCTTTTATTTTAAGTCGTTGGATGTAACAATTGTATTCATTCAATCATTAATCAATGGTTAACCTTTGGGATTTCTCTCAATTTTCGGGTGGACTCCAGACTTTGTTCTACTAGGGATTATGTTGGTAACCCTTTGATTGCTTCATGCTGCGTCATAGAGCTTGGGCCAGATTGTGGAGCTCTTGTGGTT
>V300016263_L3_WHPEAkcfEAAARAA-541_1_paired_trimmed_paired_merged_contig_126990
AATAGAGGATATATATATGATGGAGCAAGGACTATATAAGAACTCATGAAGGACAAATTGAAAGTTCCCATAACCATAGGGTTATACCAAGGCTCAGCATTAGGTCCTTACTGTTTTGCATTGGTAGTGGATGAGGTAATGGGACATATTCAAGATATATCCCTGGGTTGCTTTTCGCAGATGATAAAGTGCTAATAGATGAAACGTAGAAGGGCGTAAATGTGAAGCTTAACCTTTGGCAAGAGGTGTTGGAATCTAAAGGTCTTCACCTCAGTACGTTGAAGACAAGAGTA
>V300016263_L3_WHPEAkcfEAAARAA-541_1_paired_trimmed_paired_merged_contig_126991
TGTGAGTGGACCCCTTCTAAAATTACATGATTTCATAGTTTAATTGCATAAATGAAAAGCATGCCTTACGAGTTTATGGATTGATTTTATGTTAAGCATGTTTATCGAAATGTTGATTATCGTCTCGTTATTTTGTAAGGAATTAATTGTTGGCCTATATTGAGCTATATTTTAATATATCGTATTTTCTATAAAAACCATGAACTGTTAGACTATCTGATGGATGACGATAGGATGCTAGAACATGTTTTAGAAACCCCTCTTTATAGTATAGACGATGGATGACTTTATGAAGTGGTTATTTATGAGAGGCGTAACTATTTGTGCATACCTAGTGGACACTATGCCGCCTGGGGCGAG
>V300016263_L3_WHPEAkcfEAAARAA-541_1_paired_trimmed_paired_merged_contig_126992
GCTCTCGTCGCATTAGTTACAGGTAAAGTTAATCAATTACCAATTTTTTCTATGCTTCGAGCGCTCGGTGTTGTTTTATTCGAAACTCGAAGGATTTGTTGAAACTAATTGTGAACCGATTGGAAGTTGATTGAAAAAGTAGTGGGGTAGCGTATGATGAGTGTACTATGTTTCTATCTGTTATCAAATTTTGAAATGGTTGGGGGATATTGAAAAGGTCATGCGCGTTTGGAACCAACGAGGGTTTCCCTGTAATAATTGTAAATATGTGACCTTTAGATGAATTAATATGATAATAGTTTTGGTTTATATGATATATTGGTCTATATAATTTTTTTGTGTATATATACTTGGGTATCGACATC
>V300016263_L3_WHPEAkcfEAAARAA-541_1_paired_trimmed_paired_merged_contig_126993
TTATACGCTAACAGTTCCAAACAAGGTTGGTTTTAGATTTAAATGAATTGAAAAATGTCGATAGGTGCTATCGCCCATTTAATAGTGACATTAGTTGGACCCAGGGTAGAAGAATAGGATTCTGTATAGCATTTTTTCCTTGGTCTGCACTTGTAATTGCTTCTTGTAGACATGTATATTGATTTCGGCCTTTGTATTAATACTAGTGATGACCCATAACTCATTATTTTCTCGTTACTGTTCGATGGTTTCTCTTATGTATTTTGTAGATTCTGAAGATGAGTATGTTTATGACTTGTATGCTGTGAAGGAGGAAAGTGATA
>V300016263_L3_WHPEAkcfEAAARAA-541_1_paired_trimmed_paired_merged_contig_126994
ACAACGTGCGGTCTCTGCTAGGTAAGAACTCGAGATGAACAGCTTGTTTTCGTTGTTTCTTATGGTTTTGGTGTATGATGGTTTCTATTTACTTCGGTGTTTCCTTTTGTGTACAAGATTTGTGTATGGTTTTGCCTTCCAGAACATGCAAACTTTTAGTTTAGAATATGAGTTGCGAAGTAAGTGGATGAATCGGGTGATATGCTAATGAATTGTGAAATAAGTGAGCGATTATTTTCCGTGTTTCTTATGAATT
>V300016263_L3_WHPEAkcfEAAARAA-541_1_paired_trimmed_paired_merged_contig_126995
ACTCTCATAATTAGTCAATTTCCCCTCTCATGTTCAGTTTTTTGAATTTTTCATCTATCCTTCCATTGAGTATGTCACGTGCTATCCATATGACCACTTTTGAAGGGCAAACATGTCATTTTCTCTACATCTTCTATCTCCTTCCTTTTCGCCACCCACGTTTTCTACTCCCACCTAGATTCTTTTCTCTTAGAGACGCACCTCTTCACCAAAACAAAAAAAATGACAAAAAAGGAGAGAAGCACCTCGAAGGTGCGCTCGTTGCACCAGATTGTCTCCGACTGAACTAGCTGCAGGGACTAAGCTGGACTGGCTTAAACTAGACTAAGTTAGACTAGCTTAAAGCGTTTGATGCAGTGTC
>V300016263_L3_WHPEAkcfEAAARAA-541_1_paired_trimmed_paired_merged_contig_126996
CTTTGTATTTGGGCATATACTATACAATGTATCGGAAGAATGCAAGAGCAGTAGAGCAAACGAGGCCGTTATGTTCTGGTTCCTATCAAAATCGCTTCACTCATCCAGGGCCGTCGATCAAGATTTTGCAGATCCAAATCCAACCGTTTTTTTCAAAATGACGAAACCGTTTGTTTTAGTTTCAAAACTAAACCTCTACCCGCCCTCCCCAACCAACCCCCCACCAAAAAACCGCCCCTCTCCTCCGTCTCCCCCTCTCACACTCTCCCAAATCACAGAAACGATGCGAATCCAAGCGCTGAATTTGGGGCACGCAACCCTCCTCTTCCTCATCCTCATCTGCTTCGTCCATTTTCTCACTCCCAACGATGTCGTTGCGGTTCAGATTCTTTCGAAATCGAAGCTCGAGAAGTGCGAGAAGAACTCCGATTCCGGAAACTTGAACTGCACCAAAAAGATCGTCCTCAACATGGCCGTTCCTAGCGGCGCGGTCAATAGCAACCCTAATTTCTTTTCCCCCTTTCTTTTCGGATTTTCAGTTTTTGAAATTCAAGTATTGTAGTAACGGTGGATTCCTGTACGGA
>V300016263_L3_WHPEAkcfEAAARAA-541_1_paired_trimmed_paired_merged_contig_126997
TAAGACCAGCAGGGTTTGTTGGAATCTGTCAAAAGATAAATATTACAAAACGAAGAACAACTAACAACAAATCATATACGAGTTGTTTCTCAGACATTTAGTATTCAACTTGAAATAAAATTCAACGAGGCATGGTTAGCACTGTTGTAACTTAAAAAATCAAATCAGATCATGATACTTACAAAGTGCTTGCAAACATCACATTT
>V300016263_L3_WHPEAkcfEAAARAA-541_1_paired_trimmed_paired_merged_contig_126998
AGAGAGAAGTACGAAGGAGAAGAGCCAGAAAGAAAGCGATACGGAGGAGTAGGAGTAAGGGAGAGAGAACAGAAACGTACGAAGGAGGAGAGAGAAAATAAGTTACGCAAGAGAAATGAGAGGAAAGAAGAATGGAAGGAAAAGAGAGAGAAAGAGAGAGCAATCATCTTTAATATGTTATAAGAATAAAATTGTAAATGCAAAATAATAATAATAATAATAA
>V300016263_L3_WHPEAkcfEAAARAA-541_1_paired_trimmed_paired_merged_contig_126999
TTTGGTAGATTTGTGCCTTGATCTGTTTATTTGTAGGTGATGAGGGGTTTCCATTGCTGATTTTTAATTAATTTTTGAAAAAAATAAGGAGCCAAGAAATATATATGAATTATGTTTGGATTTCAGTCTATTATTTATCTTTATGCTTTTTTTTGTTTTTGGTTTTCTTATTTCGGAATTGGGTTGGTGTGGATTTGATGTTGGCTTTTCGTGTTTGTTAACTTCAATCTCTGTTGTATGCACACCAATGGCAATCGGTGTCG
>V300016263_L3_WHPEAkcfEAAARAA-541_1_paired_trimmed_paired_merged_contig_127000
AATTTCTTGGAATTAAGTCATATTTTTAGGTATTGTGTTTATTCATCTGATTGTTTTTTTTTTCAGCTTTTAGTCTTTCATTTGTTTTTAATTTAGTAGTTGGGATATAGTAAGATTTAATTTCAAGTCTAATTGCGTTTTACATTTTGGGGTTGAATTTGGGGCTTTTGTTTAGGGTATAAGAATTGTGATTTAATATATTGTGAAATTTGATTCGGGAGTTCACATTCCAAACTGCCCCCGCTCCCCACTTATAGGTACACA
>V300016263_L3_WHPEAkcfEAAARAA-541_1_paired_trimmed_paired_merged_contig_127001
GGGTTCGGTTTGTATGCTTAATTGTTATGTTTATATCATTTTTGTTTGAGCTTTGTGTGCTTCAGTTTGCAGAGCAAACAGAGAAAAAAATAAAGTTGTCTTCTTTTTGTGGATCCGACGTCGTTTTATCCGCTGTGTTTACTGGTTCTAATTATGTTTTCAACAGATTAACGACTTGTGTGATTACATTATTAATATGTTTTAGTAGGATTATGGTCGATTGTTCGTGAATTTTGGCGCATCAATTATTTACCCTTTATTATTTTATATTATTTGGTAGGAATGGAAAGGACCCACCTATTATTTTTTAAACTGTGATAAAATCTTCTATTTTTTAAACTACGTAAGTTCATGTCCAAATGATAGTTTTCGGACTTGTTCGGTTCAACGCCAGTTATGGTGGAATTGGTAAATTGTTGGTCAAGTTTATGTTTCAGTAACTTGTTGATGCTTGTGTGATACAGGAGCA
>V300016263_L3_WHPEAkcfEAAARAA-541_1_paired_trimmed_paired_merged_contig_127003
ATGTTGATTTGAAATAAGATACAATAATTGATAAGGTCGGTGATCACTACTACAAATTTTTACATACATGACACATTTTATGGGTCATGTTAAAAGTTTAATGACGCAAGGGTTTAGCGTCATCTTTGTGGGTGTCATTAAAGATATTTTTTATGACGTTGAATGAGTGTCACATATTACTTCTAAGGATGCCTAACAAGCGTCATTGAATTAAGAACTTCTGTCATCTATTACCATTTAAAACACAAAATAAGTGTCATGAATAGAGGAATAAGCGTTATGCTATACTAAACATGACATACAAACACAGTATCATGTATAGCTTCTAGAGACACTTAACAAGCGTCCTTGAATTAAAAAAACATGTCATCTATTTCAATTTGAGACGCGAAATATGTGTCATAAATAGAGGAATGAGCGCATGGTATACTAAACATGATATCTATAGCATTGAAACCATTTGCACCATCAGTGAATATTAGCAACGACACACAAAACGTGTCTTAAATCGTTCAATACCTATCCTGAAATATGTTTGATGACATATATAACGTATTTTTAATTTGAAAACAATCTAGAAAGCAAGATATTTACCTCAAATAAACCAATATTGCTTCATAAATTTGTATTTCATCCACCACCAAAGTATTACAAAAGA
>V300016263_L3_WHPEAkcfEAAARAA-541_1_paired_trimmed_paired_merged_contig_127004
GAGGGACAAATTTTAATGAGTTTTAGCTTGAGTTGTTCAATTTAATTTTATCCCGTTTGCACGAACAAATCTTCGTTTCAATCAGTTACATATTGTTTTGTTTTTGTCTCTCGTTACATGAATACACCATTGAACATGGCATATTAAAGAAATATGAACAAGTTACCAAACGGGCAATTAACTTTTCTAACTTATCTTTATAAATAACACTTTCCATTAAATAAACGTTATTGACTTAAGAGAATAGCAAGTATAATTGACGACGGTTGGCAACCCT
>V300016263_L3_WHPEAkcfEAAARAA-541_1_paired_trimmed_paired_merged_contig_127005
TAGAAAGCATCGTAATAGAAACCCTGTCATTGAATTTCATAAGGGACCCAAATGAGTAATCAAGAAACTAAAATGAACTGTATACAAATTCATTTCAAAGACTAGGATTACAAAATTACAATATCCAAGTGGTAAATTACACATGAAAAGAACAACAAAGAACTCCATCCCAACAACACTGTCAACCAGAGAGTACATAAGAACAGACACATGTACAGACAACAGAAACCAGATGTACAGACAACAGAAACCAGTTATTATATCATGGTAAGATACATTGCACATTAAAATTGAAAATAAAATGTTAA
>V300016263_L3_WHPEAkcfEAAARAA-541_1_paired_trimmed_paired_merged_contig_127006
TATGCAAATTCAAAAAATAAAATCTACAAAAATTATAAACGAATAAAAAAACTAAGCCCCGAACAATGACTGCACACTTGAATTAAATGACTGTTTTCTCTAGCATCAATTATCAAAGTAGCTAACTTCTTTTACTTAATTTTCCCTTTGCATTTTCTGAGCAACCAAACAGAGCCCAGTAACAATACCATAATCATATTTTTCATATTTTACAAAATTTTCTCAAAACCAAGCAGCTGACAATGCAGTAATTCTGTGAAATCCATACCCATCAATCACATACACACACATATGTATATTATAT
>V300016263_L3_WHPEAkcfEAAARAA-541_1_paired_trimmed_paired_merged_contig_127007
CCTCTTATATGACCACAAGTGCTAATTACAACAGTACCCTTATACCTATATTAACTAACTCATCTTCTAAATAATGCCATGTGGCATTTCTGATATATCGGTTATTAACCAGCAGATACAGACCACCATCCAAAAGCAACAATCAACAAAACGATGATGGAAAACCTATATGAACAACTGGAATTCTTAGTACAGCTGCATTGGGGTCCCAACACTTCCACATTTTGGACATGACTGAAGGTCTCGTGCACATTCCAAACATGTCTGATGCCCACAACCAAAGACCATGCCTTTTGGATTAGCAAGGCAGATGGGGCACCAAAACTTTTCATCCCCACAAATCAATTTTAGTTTGGTAAGTATTGGGGTTTGACAATGTGGGCAATGATAAACCTTCTGTTCGCATGTGCTACATATCCGATGCTTGCAACCCAAGGCAATGTCCATTGGATTATCGTAGCAGATGGTGCAAACCTCATTAAGACCATATAAAATGTTAATTGTAGTCATGAACACCCATAACACGATAAATTGTACCACCAAACATAAGCATTAATGTAGCAGAGACTCATAGTAACCACATTTAAGTTTAGGTTATTAC
>V300016263_L3_WHPEAkcfEAAARAA-541_1_paired_trimmed_paired_merged_contig_127008
GAGAGGGTTGATGTTTCGTTGGTAGACAATTTGGGTTTAAGCCACACAAGATGTCAGGGGTGGATCCATTCATGGATGCGGAAGAGTCCTCCAAGGACCGCTTAACAATTTGGGCAGGTGGTGGAAGAGAGATCACCATAGCTGTGCAGATGTTGTGCAACAGAAGCTTTGAACCAAGAAGAAATATTTAATTTCAAACGAAAAGGAAAATAGGGAAGACCATTATGATTATGTTATTCTTAGACCTTGATTCCAATGAGAAGAAAGACTTTCTCTCTTCATT
>V300016263_L3_WHPEAkcfEAAARAA-541_1_paired_trimmed_paired_merged_contig_127009
AATCTGGAAAAGAGGCGGTGCGGACGACAAACCAAAAAATTCTTCGTCATGCTCCGAGTTCCGTTGGGATTATTGTCGAAAAGGGGCTTGCTGGGGCGCTAGGGTTTTCGCAGTTGTTCACGGTGGACGTTGTGCAACATGTTGCAACCCTCTTCTTTGGCGGACCGGATGACCGCGAGGCGATTGCTTGGAGTACAAGGATCGCGAATCATCCTAGAGTTAATTTGACAGTGATTAGGTTTCTGCCAGCAGAATCGTCGAATACGAGGAATATGAAGGTGGAGAATGAACTGGGGAATAATGACATTGAAGTTTTCATGGCTTTGTC
>V300016263_L3_WHPEAkcfEAAARAA-541_1_paired_trimmed_paired_merged_contig_127010
TAGGCATCTTGTAATCAGTTCAATATATTACATATTATGTTCGCAAAAACTATTTCGGAACAAAAGCGGAAGGACTGTAGAAAAGAGAGTACAGCTGCAATTTAAACGGATGGGTATGAGTGTTACCCGCGGGTGAAAATGGGTACTGATTTAACCGTCAGGAGTGACTGACGACATGGAGGAGGTGGACTGCGACACAGTTACTGGTGTCATCGTTAAGCAAGATGGCGATTTTAAGTTCTGTAGTTTGTACTTGTTCTCGACGCCTCGAGTTGTTCTTGACATCTGCTCGAGAGTCCCTCGAGCTGATCTCGACATCCCTCGAGCGGGAAGGAGGGCAGTGGGTGTTCGTCGCAGTGGCTGCTCTCTGAGTGCTGTCCTTTTGAGTTTCAGGGCAATGCTTTTCTCTGCCATTG
>V300016263_L3_WHPEAkcfEAAARAA-541_1_paired_trimmed_paired_merged_contig_127011
AGCCTTCTCAAACTCTTCCAACTAAAACGCATTCACAATTCAACACGACAGAATACAGTTAGAAAAAGTGCAATACCAGCTAAACCACTTATATAAAACACTGTCTCTGATTTCTAATTGGTAATAATATCTAACAGTCCAAATCAGGATTGAAATGCTAACAGAGATTGGCGGCAAAGAAAGTATATGTCTCATCTTAGGGAACAAAATATCCAACAATGGTTAAAGCTGAGATGAGTTTTTTCACTTTCAAAAGAATCGATGGAAAACTTATCTAAATTGGATTCTTCCTTGTTCAACTTTATTAACAATCACCAGGATAGTATCGATACAATCATAAATTCTGATCATATTTTTGTACAGTGAATAAACAAGAGAGGAAGAAGAGTAGATAGCTGAAGAGAGACAAGAGACATACCTGCCATTTGGCAGTACCTAAAG
>V300016263_L3_WHPEAkcfEAAARAA-541_1_paired_trimmed_paired_merged_contig_127012
AGATAATTAAAGTGAGATAGTAATTAGCACGGGGATTGATCTGGTGTGGGCAATTTCTGCCTAGTTTCCTTCTTGTGTTGGTCCTCCACTGTATTTGGCCAAATCCTGAGCACTAGATGTCCATTAGCGAGGACAAGTGTGTCTTTATTGACTGGCCTAATTTGCAATTCTATGTGAATGTAATAGGCGGTGCCTAATACACAAGTAAATACTTGAGGCATTTTACCATTAAGAGCTAGCTAACCCACCCGCCATCCCTAAATGCAGTCAAATTTTTGCTATTCAAAGTC
>V300016263_L3_WHPEAkcfEAAARAA-541_1_paired_trimmed_paired_merged_contig_127013
AAAGTCAAACATAATTAATGAATTTACTTATGTGGTGTCTAGTCAATGGGTTTTATTTGAGCAAAAAATTTACATCGGGTATTATGCGAAGAAAATTGAGTTTCATGGGCTAAAGTCATATTTTCAGTTGAAAAAATATATGATGGATATAAGTCTCATATTGGCTTGGTAAATATTGAGAGATGTGGTACGTCCTCACACGATTGACTTAGTTTATGTTCATTGGGTGTCATAATTATAGTAGTGTTTAGATTATTGTGCCATCCATTTGGATATAGGTA
>V300016263_L3_WHPEAkcfEAAARAA-541_1_paired_trimmed_paired_merged_contig_127014
TTTTTTCAAAAAAAAAAAAAAAATTGTTATTAATTAATCCATCTTTTGGTATAAATCAATTCTGTTCATATCGCGTAAAGCAATTGAGGGTTTTGTTTTTGAATATAAATTGGTCTGGGTTTTCAGTAATCTCTATGAAGCCTTATGGATCATGGGTATCTGTTGAATCTACCCATTGAAAATTTTGTTTGTGGATCAATAGATGATTGGATGCCAAATTATCGATGCTTTGGTATGAAAGTAACTCACCAACTTCTGCACTTGGTTCAAGCAATAAGTTACAATTATGTATCTAGTCTAGTGTATTAAAAAGTAAAAGTAAGAATGTGATTATTCACTTTTTATTAAAGTTTAAGATAATAGGTGTAGGTTTACATTAGACTTGGGCAAAGAAAACGAAAACCTGAAAAACCAACCAAACCAAGCCATTTTGGTTGGTTGGTTTGGTTGGTTAGCCAACCCCATCTAGGGGGAAAATGCTATGTTGTTGTTGTTGGTTTATAAAACCAAACCAGACAGAAAGAATCAGTTTACTGTGCGGTTTTGATTTTTACAAACGTGGGTTAACCAAACCAAACCACTTATAATAAAATATAAAATAGTACATAATACATAATACATAATACATATAATATTGTATGAAGAACACACATAAATATTATATATATT
>V300016263_L3_WHPEAkcfEAAARAA-541_1_paired_trimmed_paired_merged_contig_127015
AACCATTATTTGATGGTGCAGATGGCCTGAGAAAGAATTTCGCTACACATTTATACAGCCCAGCAGAAATCATAGGAGCAGGATTACAACAACTAACTAGTGAAGTGAGACTTGCCTTGGTCCAAAACCCGTGTTCAGGGATGTGCCCAATTGGGTAAAGCTTGAGACTGAAGGAGCAACACTATTTTGAGCAGTCTGCAAGAATCCATTTGGACTAGCTGATGGCGAAGGGTTTTGGC
>V300016263_L3_WHPEAkcfEAAARAA-541_1_paired_trimmed_paired_merged_contig_127016
TTACTTCACCAGTCTAGTTTATAATAGTTTTTACAGTCTAATGGTCTTCATCTTTACATGCCACTAGCAGTTTCTTAGCAAGATCAGTTTGTGTCTATAAATATCAATTTTTTCCTTTGATGGTGTGTCATTATGAGTTAAATTGAAAAGGTTAAAATCTAATCTCTTGCAGGGTTCAAGTCTATGTTGGTTTGTGAACTTGTTGCATGAGAAATGAAAATTCGTTTAGATTACAGATAGGATCGATAACAGATGTCCAAACACATGTACAACTAGAGACCTACACAAATATAAGAGGTCATTTAACAATGATCCGTTGGCATTAACTTGCAAGTATTATTCTACATACAGAAAACATAGAATT
>V300016263_L3_WHPEAkcfEAAARAA-541_1_paired_trimmed_paired_merged_contig_127017
ACTGCAATTTTGAATAATTTAAAAGTTTCAAATTTTAAAATTTCGAATCGATCCAAAAATTTTGGAATGGAAATTGGTAACCTTATTTTTATCCGATCCTTCAACAAATATGGGACACATTCATGTATGTACGAAGCTCATGATCAACAAATCTGGGACACATTTTAATCCGCTTCATCCATACATGAAAATGCCCAATTTTCAAAATCTAATTGAGCAACAAGTATTGACTAAAAAAAACATACCAGCTTTCTAAGAAAACCTTGTCT
>V300016263_L3_WHPEAkcfEAAARAA-541_1_paired_trimmed_paired_merged_contig_127018
AATGTCACTCCTTGCACTCAAAAAAGACGAAACGAAAAACATCAACTTGGAAAATGTTGTTAAAATTTAAAACCAAACCATATATAATTCATGTAATCACTTATGAATCCGAGAACACAGAGGCATCTCTGCATGTGTAATTACATAAATTAGACAAGATCATACGGGAATTGCACTCTAAATCAACCTATCGGCTATAGTTGAAGATCAAAACCCACAAGACTACTTCACATTTACCATTATTTGTATCTTACTACAAGCGATATTTCTACTCT
>V300016263_L3_WHPEAkcfEAAARAA-541_1_paired_trimmed_paired_merged_contig_127019
AGTCATGAAACACAAAGTAGTTTCTCCTTGATAGATCTTCAAATCACTGGTTAGGATTGTTTGCCTCAATAGTTTTTGTTTTCTCTTTATACATATATCTCTTGTTTCTGTGAATGTTGCAATTGCTTGCTTAATTACCAAGGCCTGACTTGTTTTAAATTTAAGTATTTATGCTGCGTCAAGGATGGGGACCTTATTCTGTATAGAAGGGGTTTCTGTCCTTTCCACCCGTAGAATTGTAGATTATCTATGAGTGTTAGGATTGGCAAGTTCTTTGAAGACATTAAGACCTCAAGATTGGTTTGATAGTGGGAAGACCTCAAGGGCCTCAATTTTCATGAAGAAAGTTAGTTCAGTCTTGTTTCTATGATTTGCTTTTCTAAATTTTTTTTTTTTTTTTTTTTTCTGAAAATAAAGAAAAACATATTTTGGGTAAGCTTTAGGATTTCTCTTCATAAGCTTTCTTACTTCTTTTATGCATCTTAAAATTTGATAATAGATATTTTCAAGTTTTCAGGTTTCCTTTTCGAAAGTTTGGTCAGTTTCTTCAGAATTTGTAATGGAGTACGACACTGTGTAGCATATTGGCCATATAGTAAAAGATCAGAGTTGTGGAGTTCTATAGTTTTCTCTAGTCGTATTTCTGTTGGTAACGCCTCATTGTGTTTGTATGTTTCTA
>V300016263_L3_WHPEAkcfEAAARAA-541_1_paired_trimmed_paired_merged_contig_127020
GTAACAGAAACCAATAATAGTGGCAGTAAGTATACTTCTATACCTTGTATTCTGTATGAAACAAAAAAGTGTGTGGATTCGCCTGGTTTAGGTGCTCGCAAATTTGTGCTTGACGACAAGGATTGGAAGCAGAAATGGAATTAGGGCCACAGATTTACTTGTTTCTTCCTTTTTGTCCCTATTTTGAAGCACATAGACATAAATTGGAAGTTGAAGGGATAGAGGGAATTTAACCGATTCTTTACTATACTCTCTCTCTCTCTCTCTC
>V300016263_L3_WHPEAkcfEAAARAA-541_1_paired_trimmed_paired_merged_contig_127021
CTCTATTAAATTATCACAAAAATTGTCTAAGATCCCCTCTTATGTCCCACCTAGCTACCGAGGCGCCAGCATCTTTTAGAATTTTTATGGAGTTTTATGTCAAGAAATGCACGGAAACGAGTCGGTGGTGGCATGTGCACTGAGACGCAGAGAAACATAAGGCCTCTGAGGTCCGCAAATATGTTGGGCAATTTGGAGTCCACGTGTAAAACTTCAGATTTGGTCTCAGAATCCGCCGGAAAAACAAGGGTACTTTGGAGGTTTCCTAACTATTCTAATCTGAATTGGCAGATTTAACGTAGTACGAAAAGCAGATCATGGGCTGAGGCTCACCAAACAACGTTAAAGAAACCCAGATTTATAAAATTATTGTGTTTTTTGTATAATTAAAAATGTATTTTGTGCAGGCGAAAAATGTGGCGGCGAACCT
>V300016263_L3_WHPEAkcfEAAARAA-541_1_paired_trimmed_paired_merged_contig_127022
TTATTTTCCTTTGTTTTCTATTTTTTTTTTCTTTGGGAGTACCAATATTGAACTGTCCGGAAAATATAAGAATAATATTTGGATACTCAAAAGATGAGTAGGAAGTTCTTAGTCAAAATTGTTTGTTGTTAATTTATAAAACTTCGTATTTATAATTAGAACCATTCATATCGTAAATCATTTTATAAAAATCGTCTTTGCAAAAAATCAATTAAAATTAGGATCATTGAGTTATT
>V300016263_L3_WHPEAkcfEAAARAA-541_1_paired_trimmed_paired_merged_contig_127024
GTGCTGATAATATGGGTTTTGAGGTTGAAAAAGGTTGCCCCTGATACTCCTAAAGGACTTGGTTGCATAGCAAAAGATGATGAAAAGTTAGTGCAATTTCAGTGGCTTGATCATAGACTTAAGCTGGTCAAGAGGAACTATGAGCTCCTAACTCGGTATACTCTGGATTGGCGTGACATTGAATTCAAAATCTTTGGAGGTGTTGATCTTATTGCAATCTCAGTTGTAAATAGTGCTAAAACAGTGAAGCAATTGAAAAATCA
>V300016263_L3_WHPEAkcfEAAARAA-541_1_paired_trimmed_paired_merged_contig_127025
GAATGCATTTGAGTTCGCTTTCTTCATTTGGGTTACGGTGAGTTCTCTTTCCCACATGTATTTTTATATAAATAGAAAATTATTAGATGAGATTAGCTATTCGCTCTAAAAAAAAACATATGAAATTTTAAATTTATGACAAAACTAATATATACGTGCTTTAATTCTCTCCTTGCTATTAGATCCAATTCGGGTTCACATCGTGCTACCACGAGCACACTGTGGTCATAATTACGAGGATTTCCTT
>V300016263_L3_WHPEAkcfEAAARAA-541_1_paired_trimmed_paired_merged_contig_127027
CTTCAGCAGATGAGTAGCAATTGAAATAGCTCACAGATCAGTAGAGCTTAATCCAGGATGTGCATTCAGCAGAAGAGAAAAAAACCAGCTAATTAGATGCTTGAAATTCTATGCAGAGTTCGTCCATATCTGTTACATCCTCGAACTCTGTATTTAAAGTCCTTGTCTGTGCTGAAAATTATGTGTTTTGGGGCTATTTTGACATGTGTGCTATGAGGATAGGGGAAAACGAATCGTGAAATAACTGATGAAAAATAGAAAAGATTCCCAAGTCCTCAAGGGAAATTATCTGAAGAAACTCTACAAGCACGAAAAAATATAAAAGAAAAGGACAGAACTTAGAAGTAATATGAACTATCAAATAACGGAAAACAATCCTTTATGAGGAAGCTCCAAGCTCCAAGGCCAACTTAGAAGCAAAAGAGCAGAAGCGAAGCAAAATGATGAAAGGGAAAGAGATGGAATACTATGAATGCGAACACA
>V300016263_L3_WHPEAkcfEAAARAA-541_1_paired_trimmed_paired_merged_contig_127028
AAGAGTGAGAAAATGAAAAAAAATACTTCTTCTGCGGAAACGGCAAGTATAATGTAAAATATTCGAACAATAATTTGAAGAGAATAATACAATAATTTATACTGATTTGGCTTTCGTTACATCTAATTTGAAGGCAGAAAAAAGTTTTACTAATAACAAAATTAGTATTTAAACTCTCACAAACCTCAAATCGCAAATACATCTAAATC
>V300016263_L3_WHPEAkcfEAAARAA-541_1_paired_trimmed_paired_merged_contig_127029
GCCTCAAGCTTATTTTCTGATTGTTGGTTCATGAACACCACCACTGAGAGAGAAAGGCAAACTCCAGTAGCAACCAAAGGGCTTACAGCAACGATGAATTTCTAATTTTTAAACCATGAAGTCTGCAAAATTACATGCCCTTGCTGGTTGTTCGAGATACTGGGGATACAAAATTACATGTAATAAACGCCTTGTGCTTCTATAAGATAGATACGAACCACCTTGTACAAGCAAATCAGAAGTTTCGAAAGATCATGAAACTATGTAACCAAAAGCCAACTGCTAAACTCCATCGACAACCTCATCCAATCGGTCAAGAAATCCCTTATGAGTTACAGTGTTGTTAAATCGAACCCCATTCAAAGAAGCTGCTTCAAACTTTGTCCATAGCTCCCTCTTTAAAGTATTCTCACCAGGAT
>V300016263_L3_WHPEAkcfEAAARAA-541_1_paired_trimmed_paired_merged_contig_127030
CTGATGATGATTGGATATTGACGGTAGTTATTGGAGTGCATAATCACACATCATCAGACCATTTAGAGGGTCATTCATTTGCTGGTAGATTATCTTTGGAGGAGACTTCGTTATTGACTGATCCGTCTAAAAGTTTGGTGCAACCAAAGGAGATTTTGACTAAACTAAACCGAAGAGACAAACAAAATGTATATACATCAAGGACAACTTATAATGTACGTCAACATTTGAGGTTTTTGGAGAAAGATGGGAGGTCCCAAATGCAACAATTGATGAGTAAGTTATCTGAGCATAGGTACACTGAGTGGCATAGGAGTTGCCCAAAGCCTAATACTATTTTGGACTTGTTTTGGACACACCCAATTTTATAGAATTGTTACATGCATTTCCACATATGTTGATTATGTATTGTACGTGCAAGACGAATAGGTATCGTATGCCATTGTTAGAAATTGTAGGAGTTACGTCAACTAATATGACATTTTCTGTTGGTTTTGTATATCTTTTTGTGGAACAAGAAGATCATTACATTTGGGCTTTGAGTATATTGCAAGGACTCATGGATGGTATTGTTATGCCTGATGTTATTGTGATAGATAGAGAAATGGCTTTGATGAGGGTCATTGAGCTTATATTTGGTACAAGTAAGCATTTATTATGTAGATGACACATTAATTAGAATGTGCTAGCTAAGTTAAAAAAATTATATAAGTCCAAGGAAGATTGCAATAGATTTTTGGAGAGATAGAGTACAATGGTTGCATCTTCTACTGAAACAAGACAACTATGCAACATAGGGG
>V300016263_L3_WHPEAkcfEAAARAA-541_1_paired_trimmed_paired_merged_contig_127031
AGTACCTACTAAACGGTTAGAATGTAATGTAACTAGAATATTTGTTTTTCTTCCAAAACTCTGAAATATAATTGAGCTTTGTTAAGCAAGAAGGTAGTTTATTTGATTCTGGTAGTGATTTATGCAAGAATTTGAATGATCATGTAACTACTGTGTATTAGTTTTCTTCTTTTATGTTAATGCATCCTGCTTTCACTATTTCCATTAAGAAGAGCGTTCCTTGGATTCTCACTTCGTTTCCTTCTCAGTTTTCTAA
>V300016263_L3_WHPEAkcfEAAARAA-541_1_paired_trimmed_paired_merged_contig_127032
TATGTCCTATGCATTTTCACATTGTATTCTTCAATGTAGCTATAATTTAGTTTTATTTTATTCAAATATTCTTATAATCTTTGGTAGAGATTAGGTTTATGTTACTTAATATTCTTATAACTTTTTTTTTTTTTTTTTACATGGAAATTAGCATATGGTATGGGAAAACTGTATTACCCTGCAGATTGTGCTGAAGAAAACTTTATTTGTGAAAAAAATAGCTTCCTAGTTATGCTGGCATGTCACATCCCGGTCTGGGGTGGATCACTTCCCAGGCCCG
>V300016263_L3_WHPEAkcfEAAARAA-541_1_paired_trimmed_paired_merged_contig_127033
AGGGAAAGTATTTGTGGATGGAAAGGTAGTCAGCAAAGCCGGGACTCCAGTCTCTGACAAAGCTGTTGTACAGATAATGGCTGAAGTCCCAAAATATGACACAAGTTAGAAGCTGCCATTGAACAGCTAGGTATTGATGTTTCGGGCAAAGTAGCTCTTGATTCTGGGTTGTCAACTGGTGGATTTACTGACTGCTTACTTCAGTACGGTGCATCATTTGTTTATGGAGTTGATGTAGGTTATGGGCAGGT
>V300016263_L3_WHPEAkcfEAAARAA-541_1_paired_trimmed_paired_merged_contig_127034
CAAGTCAAGAGACACATCATCCTCACTACTCTGAGCTTGAATAAGCATTTGAGCAGATTTTTCATCTGCTTCCCGTGCCTTTTTGTTAAAATAATGTCCCTTCTCTAGCAGTTTGTCTGAATGTGCACGATCACCCTCACAAAATGCATTAAAAGCAGCTTTATAGTATTCCTTCATTGTGATCCAGTATTCTTTCACAGATTTACGTAGGACCTCATAGCTATTATCATCATCTCCATCTGCCCCGGAAACTCCTTGTGGTGCTAGTGCTACAGTAGCTTTACATTCTACAACCGTGTCTCTAAATGGTTTAACCACGTATCCCTTAAGTCCCTTATATTTATATCTTTTCAATTCCCTCGATGGGAGACTTCTTTTAGGTGCTTCGTCAGTTCTTTCAGGAACATGAAACAACGCTTGTAAAACCTGTTGGCAAAGAAGCCCATCTCCTTCTCCTACCGGTGATTCAGATAAATCACTATG
>V300016263_L3_WHPEAkcfEAAARAA-541_1_paired_trimmed_paired_merged_contig_127035
GGCATATACGTGGGGGAAGGTAGGGTTATTCATTTTGTTAAAACAAAGGGAAAAGGGAAAACAAGTAGTAAGAGAAAGCCTCCATGCAGCGACTGCAAGAACGACCCAAACACGGCACGCGGAGTGCTAAAAACCTGCGTCGATTGCTTCCTGAAAGGTCACGGCCTTTTTCGATTCGAATACAACGTGTCTCACGATCGCTTCAATATCAAAAACAAGGGGACTTGCAGCACTGAGAGTTGTTATCCGGGAGGCGAAACGGTTCGTCGTGCCTCAGAGATTTTCGACAAGGATCCG
>V300016263_L3_WHPEAkcfEAAARAA-541_1_paired_trimmed_paired_merged_contig_127036
GAGTTCAGAATTAAAAATATTTCACACTAAATGTTTACAAATATGTATGATGTGTCCTGGATCATGTCTCCATACTGTCTTCTACTCTACTCTGTCCAAGTGTATATCATGCTGGCCTGTGTTGTGTCATTTTCGTTCCCATGTCGATGCTTCACAGATTATGAGAGAACCCGCAATATGTACATGCTTCATGACCTAGGTCTAAGATTCCTCTAAAAACTTATACAAATCTACATTTGTTGGT
>V300016263_L3_WHPEAkcfEAAARAA-541_1_paired_trimmed_paired_merged_contig_127037
AATAAATATTTTCTGCCTGTTAATTTACAATCAGATCTAAAAGAAAAAAAATAGTAGAGAAGAGATGTCTATTGAAAACTATAGAGATCAAAGGTCGTTTGATCTACATTGTGGCACGTATTGTGAGACGCACATATATCAATATTTGACAATCCATCCATCATCATTCCTACTTGATACTTCCTAAAAGAGAGAAAATTGATCAAGTGCTCACGAAATAATCAC
>V300016263_L3_WHPEAkcfEAAARAA-541_1_paired_trimmed_paired_merged_contig_127038
TTAGTTTGGTAGTTTAGTATAAGACCAATCACTTCCAGTTGGACCAAGTTTTCTCCATTGTGCCGGCTGTAGACAATCGCCCGCTGTACAGATTTGTATTTGTTCGGGTTGAGGTAATACACAATTGTCTCAGTTTGAAAGGATTTTTGAAAATTCTTACAAATCATGAATTTGAGAATGAACTCTACACAGTTTTAGCTTTCGAAATATGGGGGAAAATGTTTGGAATTGAAATTCTATAAACTCAAGGATTTCATTTGCGTTCCAAAGGTACCGTTGGGGAGAGGACTGTGTGAGATAAGTTGCTATGTCTAGCTCTGGGAAATGGGATATTTTATTGTGTACATCTTGTTCTTATTTCTTCCTTTGGTTTTAATTCGTATTGTGTTATTATTTTATGGTTTTCCTGAGAAAGCAATTCATTGTATTGTGGTTTTCTATATTTATTTTTTTATTTTTAACTTTGGTTTCCTGTTTTTCTTTAATTATTTTGAATGTGGTTCTGGGCGGTTTATGGAGTTAGTTGAGTTGTTTTCTGATATGTGATGATAATATTTGCGCTGGTTATTTGCTTATTACTCAAATTTTGTTTTGTTTTTCACATCTCATCTTTTTAAGTTCCACCACATAAGTGCTTAGTGATTTACTATTATACTGAAAAATGCATTTTCCATTACCTTCCTTTAGTTTGAATATCAACTTAATAAGTAACACTGGAGGTAAAATGTTGCACACTTGTAGTCGCTTACACCTTGTTTGTTTTTCTCTATGTTGATTAAAGGCTTTTAATTGGTCCTAACTCTTAAGTTGATACAGAATTGGCAGGGTTCAAGTGGATGTGACTTGTGATATTGAAAAGTTCGGAATTCAAACTTGTCTTTATTTCATCAAAGAAGCATGCTTTTGGGGTTAT
>V300016263_L3_WHPEAkcfEAAARAA-541_1_paired_trimmed_paired_merged_contig_127040
AGAGAGCAAGGCTTGGGGGACATCAACGGTGGCCAGTGAGCGAGAGAGAGGGGGGTTGGGGTGGCATCTTGCTGGGTTTCTATTTTAAATGTTTTCCCTTGTTGGACATGTCTGATGTTTAAATTAACTCTTAATCTTTCTGTGAGCCACTTACCGTAGAGAAAATTTGTATCTTGGAGGGAATTCCAGCTGTCCAATTCAACATAAATTGCTTGAAAGGAGGATCTACACGATTGATGACCAGAAGGATGAACAATCCAAGAACCTTTATCCACTCAATTAGAATGCAAACAAATAATATTTAAAAGGGCAAACAAGTTTACATAAGCCAGGAACTCTATTGTTAAAGTTTCCACAAAACCTAAAATTCCAAGAAATGGAACCCAGTAACAATAAGGAGGCTAAGGAGTGGATGGTAGCATTGTTGGTCAAAGAGACTATACAAGGAAGGAAATAAAGATGGAAGAGGATAACCCTCCCAAACATCTTCCCATTACCAACCACAATTTTTCATCAAAACTTATGTATATAATGAATTTCATAAGGCACCGATGGTCACAAATTATTTACCCAAATATATGAAACATAGATTCACCCAAAAAAAATCAGCAACCATATACCATTGTCTATACTAAATTTAGCATGGAGATCTAAAGAA
>V300016263_L3_WHPEAkcfEAAARAA-541_1_paired_trimmed_paired_merged_contig_127041
GTGGGAGTTCTTGTCCAGTTCTAAGATGAATCAAATGATCATTTAAGATGCCTTGCAGCTTTGGTTTTCTAGTCCAGCTGGTAACCTCAAAATGCATAGAGCAGAGAACATTTATGAAACAGGTGTACTTCTGATTGTAAGAGTAAAGTGTGAAGGGTAGAGATAACTGGCCAAAAGGAAAGGGCAAACAATGACTAAACTTACAATTCGCCATAAAAGTTGAGAAGTGTAAAGTGTAGAGAAATATTACTAACTAGCTAAATTAAAAGGAATAACAGTTAAAGGGATAGCACTGCAACAAAAAAGGCCACTATCCGGGTAATGTGTGTATAAGGGACTGTCATCCGTCCCAAACAATATATCTTGTTAGTTGACAGATTTGGCATTTCAGATAATTCACTTGTATAAAGATCTTGTGAATT
>V300016263_L3_WHPEAkcfEAAARAA-541_1_paired_trimmed_paired_merged_contig_127042
CCGACGCCATTTCTTTTCTTCTTCGCTATTCAAGGTGTTTTGAGGATTGATCCTTCGGTGTAGCCTATCAATTATATCTGTGAATACAAAACATAACGAATTAACAAAAAATACAAAATCAACTTGAAATTAGACACACTACAGGGAAGTGACAAAATGTCCAAAGACCTGAAGAATCAACCATCTGTTCGCCGTCGACTT
>V300016263_L3_WHPEAkcfEAAARAA-541_1_paired_trimmed_paired_merged_contig_127043
TTTCAAGAGTAAGTTTCCGGTGCTAGCTGAAGCACTCAGCACTCATTGCCTTGTCATTACCTACAACATTACTACATATCTCTGAAAAGGTTCTGGTGCATGGCACAAAGAATTCATCCTAAGCTTGCATAGCTAGTTCGGGGATATAATTTTCGTTAAAGCAAAAAAATTCATTTGCAAAGAACCTTTAGTCAGATACTGATCTCATTAGAATCAGTACTCTATAAAAGATACTGAGTCGACGCGTTCAGGCTCATAGAAAAAGTACAGCTGATAATCTAAACGCATACCTGAACCATTTTCACTTCTTGTATA
>V300016263_L3_WHPEAkcfEAAARAA-541_1_paired_trimmed_paired_merged_contig_127044
CTTCTGCGTTTAATGGTTGTTTCTATTACAAGGTATTCTGTTGTGTTTAAATTACATGGATCATTCAGCGTCACCATTAATGAAAAATTTGGCGGGCATAAATGATGAAATCTATTTTCACATACTCATCTATATAATGTCGTAAATAGTTGTACGCTACCAAAAATAAGTAAAACACTGCGAAGGTGGTTGGTATTGGTTTACTAAGGTTTATGTACCTGGATCATGTACCATACAC
>V300016263_L3_WHPEAkcfEAAARAA-541_1_paired_trimmed_paired_merged_contig_127045
TAATTTTAACAGATAATTCACAGGATATAGAGGCACTACTTATTAAAGCAATAGGTCTATTAATCGCCCTAATTTGAAATGAATACAACGAGAAATTTAAGTCTAAAGTACAACTGTACAAGTATAGAAATTGAACGTTATTCATATAAGCAATAATTCAATACATGAATGTGGCATGTATGCTTGTCCTGTATATTTATAGTTCTTTGACGCAAACTCCACAAGATAATCATTTGCTTTAAAAAGCAGAAAATGGATTCACCAGCAACTAACATCAAATGATGCCTACATTCGTGCAGATATTACACGACATTACATTATATTTCATAGTTCTGCCTCCACGGAGCATATCATCAAGCACAATACGCGAGCATCACATCACAACATCTCTACCTAATACCTCTATCTTTACAAAATAATGGAAACATAAAATATGCAAGTGAATGCATACGAGAACACATGCACAACAAAGGGCATCAATACAATCCCACACAGAGAGAGAGAGA
>V300016263_L3_WHPEAkcfEAAARAA-541_1_paired_trimmed_paired_merged_contig_127046
TTAGTTTTCTTGATGAATGAGATTTTGGTTTGTACCTCCTAAAAAATATATAATTGAAAAGTAATTATTAGTATTCCATTTTAAATAATGATGACTCAATAAAACCATTGATTATCTGTTCTCATATTTTCTCTACATGGTCATGTGTATAATTACAGGAAATAAGAGGGACTTCTGAGATGTTATCAGTTAATGCTTGATGATTGTTTCGTCCAAATTATTCTTCTATACGTTTGCATAGTTGTGTTTTGAATTCTTTACGTTTGTGTGTTTTATATATTTTTTTAAACGTTATATTTTTGGATATATTTAATCAGTCTTTTAACGTTTCATTTCTGTAAATTGATGTGACAGGCCTTGTCTAAGACATTGACT
>V300016263_L3_WHPEAkcfEAAARAA-541_1_paired_trimmed_paired_merged_contig_127047
GAAAGTTAAAGCTCGCAGATTTTGGGCTGGCCATGAGAATATCAAACGGTGAATACCTTACCCCAACTTTCAAGGATTTTATCCATGCTGTTACTACATGTTTTTGTTTTTCTTTCCTGTTTACTGATTGTAGAGCATCATGTTTCTATAAAATGTTTTAAGTGCATCGTAGCATCAACAACTATCATGAACACAGATTGTAAGGGTGTAAGGACAGATTAGTCAGGGATCCTGCTCAATAGCAGTATGATCTCCAAGGAAGAGTAGCTTCCAGTTACATTTAACATGACTCAATAATGAGATATTAAATCAGCATATGTATCCTTCCCGAGGATAAACTAAACTTCAACCTTTATATTAAGTATCTATGCAAGATCCGTAAC
>V300016263_L3_WHPEAkcfEAAARAA-541_1_paired_trimmed_paired_merged_contig_127048
CCCTGCAAATTTCAGCCCTAAGAATTACACAAGTAGTTCCCCTTTAGTTCTACGTACAATTTACAGGGTGAATGTTGGAGGTCAAGAACTCCGACCAGATAAGGACAAACTATGGCGAAACTGGGATCCTGATGATCTTTATCTGTTGAAGTCAAACCCTGTATGGAAAGTTGGACCCTTACAGACGCCTAAGTACTTGGAGTATGAAAACGAGTTTGTAAATGATGGTTTTGTTCCTGCTGCTAATTATTTTATTGCCCCAGATTTAGTTTA
>V300016263_L3_WHPEAkcfEAAARAA-541_1_paired_trimmed_paired_merged_contig_127049
GGTGGTCCATGTTAGGATCTGCCACCTGCAACCACCAAAACATGTGACTATATGTAGGACCTCTCTTCAGCTCCAAACCAACGTCGTTAACAATGAGTCAATTCTTTTAGCCTTCAGTACCATGATTTAGTGCCATTTTATCGTCTATTTAGTATCCCAGCTGTATTTTTTATTAAAAGTTTATAACTCGGTTTTATTTGTGCATATTTGCTTGTTTATCTTACTTGGACATATAACGTTCCGGGGG
>V300016263_L3_WHPEAkcfEAAARAA-541_1_paired_trimmed_paired_merged_contig_127050
CCCAGGCAATATCAGGAACAGACTGCAAGAGAAGAGAACCCAAGTTAGTGTAATTTTGATGAGCAGTAACACGAAAGATGTGTCTTTTCTAGTTTTTTTTCCTACTGGTAAATCACATCCAAAACTCGTGAAATTCATATGTTGCCAAGATGTCACCCTGCAGATGAAATTCCTGCCTAGGTCTCAAAAAGATATTCTTTAGAACTCTGCATATCTAACCGTAGCGTCATATGTACTGTAACAAGAAACACAGAAATCCATCTACTTCATCATAAATGCATAGGTATTAATACGATATAGATGCAGCAAGACTGACATATTCTCCAAAGCATGAGCTGATTAAAAATATTAGGGAGAGGGAGAAGACAAGGATTGAATGCACACACTGAGAC
>V300016263_L3_WHPEAkcfEAAARAA-541_1_paired_trimmed_paired_merged_contig_127051
CTAATTAGTTTAAATCATGATTGTTATCAAATTCTTTGCCATAAAACTCTACATTTTACTCATCATTAATCCCTTTGAGAAACTTCAGCACTTGAAGCATTGTAGGCCTCTGAGCTGGGTTATCAGAAACGCACGCACAGGCAATCTTCAACACTTGAACCATCGTGCGCTTCAAATCCGCGTCAAGCACCGTCGGATCAAGAACATCAGCGGCCTTCCCCTTCTTCAGCATCTGAAAAACCCACCCGACTAAATTCCCGCCTTCCAAATCTTTGAAATCGGGTCCGGTTGGCTCTTTCCCTGTCACCAACTCGAGCAGTATCACACCAAAGCTATAGACATCTCCCTTTGTGGTAGACCGTGCGCTCTGTCCATACTCAGGTGGAATGTAGCCAAATGTTCCGGCTATATCAGTGCTAATGTGAGTCTCACAGGCATTGATCAATCTTGCAAGTCCAAAGTCTGCAACTTTGGGTTCGAAGTCTTCGTTGAGCAAGATGTTGCTGGCTTTTATATCCCTGTGGATGATATGGGGGCCGAATCCATGGTGAAGAAAAGCCACGCCGCGGGCTGCACCCATTGCAATTTTGAAACGTCTGTCCCAGTCTAGGACTTCAGGATCTCCAGTCCGATTTCTCAGCCAAATGTCGAGGCTCCCATTTACCATATACTCGTAAACAAGGAGCTTCTCCTCGCCAAGAGAACAGTACCCGAGTAATGGAACGAGATTTTGGTGGTTTACCTTCCCCAGGGTTTCCATTTCGGCAATGAATTCTCGATGTCCCTGAGTTTTATACTCATTTAGCTTCTTAACCGCAACAGTTTTTCCATCTGACAACGTGGCCCTGTACACGGTTCCAAAGCCTCCATC
>V300016263_L3_WHPEAkcfEAAARAA-541_1_paired_trimmed_paired_merged_contig_127052
AACCCCGTTCGAATCTCTGGACCCTGTGGTGGTGAATTTGAGAAACAAACAAACAATCAATCAGGAATTAGTCAAAGCTTCCATAATCTAATCCATTTGTGTAAAAGTCGGCACTAGTATGTGCTATTAGCAATTTAGCATTAGTGAATCTAGAGTGGACAGTGATCTATTTATCATTCTACTATTCTAGTCATCGTTTGCTGGCTAGGATTGTACTGGATTATATAACTCTGCTAGATTCAAAGCAGGTTGAAGGAGCAAATGGAGGCCAATCCAATCAAATCCAATCCAATCCAATCCAATC
>V300016263_L3_WHPEAkcfEAAARAA-541_1_paired_trimmed_paired_merged_contig_127053
GATGAGGTCAAGTTGTTACACTGAATCGATGAACTGAAAAGGGCTATTGCTTTATTTGTAAACCTTTGGTTAATTATATTTCAAGTTCATGACGTGGAGACAGAATTTGCTTAGAATTTGTTTTATTCGTGTGTTGTCTGTATAGAATATTAAGTTTTTGTAAATGGGTTAAATTGAAATTCATTTCATTTGTATTTGAATCTTGCA
>V300016263_L3_WHPEAkcfEAAARAA-541_1_paired_trimmed_paired_merged_contig_127054
TCCATCGTACCAACTCACTTAAACTGCATCACAAGGTCCACGATAAAGAGATTGTTTAGCTGTAATTATACATGAATTAAATGACAGTGAAGAGAAATATTGACAAAAACAAAAGGGAGCTTCGTGAAAAGGTTGCAAACCTTGAAGTTGAACGAAGATTTCATTTCCACCACAAAAACCACACAGGAACAACAGGGCCAACAAGGACTGTTTTCCACAGCATTATGCCACTTTGATTCCACCTTCTTGTAGCGAAATATAGGTTATCGATTTCGTGGCAGTTTCTTTTGTTGTTATCTGAGTGTAAAGCTTTGTCCGATGGAGTTGAGACTCCGTTATGGGATTTTGTTTCTGTTACCTGTTGGTAGTGTTAACCATTTTGCCCGTCTCTGTTTCCTCATCGGCCAACTCTAATAAAACATC
>V300016263_L3_WHPEAkcfEAAARAA-541_1_paired_trimmed_paired_merged_contig_127055
AAATCGTATGCTCATTTGCCCCCGTTCTCTTCATTCGTTTCATTAGCTTTGAATTCTTAAAGTTTCATTTTTTTTGAGTTTATTCTTAATATGGCATACTTGCATTGCATCATGGCTTGAATGCTGTTATATATGATAGCTTTGCAAGAGAAAAAAGAAGAAAGACAACACTGATCTCATTTTTGAGTTTATTCTCAACATATTTAACCCCTGAAAATGTGCGAATTCAAAGAGACATTTCGGAGTTATTACTTGAATGGAAAATAAAAGCTTGTGCATAACCAGTTATCTATGGTGAATTTGTGCTTTCAGGTGTTCTCGTTTAGAAAGAGAAAAATATTTGTCTTCCACATGATCTCTTACCCCTCCCCTTTTT
>V300016263_L3_WHPEAkcfEAAARAA-541_1_paired_trimmed_paired_merged_contig_127056
ATGCGGTTGTTCCTGATGAAACTGTAAGTTTGTGTCTCTTAGTGTTCAACATCCAAGTGGATTATATAGATACATAGTTGTCGGCACACGGAGAATCAGATTACTTAGGCAATTAGGGGGAAAAACATGTTTTCATTAGATTCTCATAGAATCAGATTCCATAATCAACTGCGAAAGTTGGGCACTTGAAGATGATCAAATTATAGAGGTTCACGTCGTGGGAGTTTCTTAACTCAGAAACATTTAGAAAATCACGACGGTTACTTTTTGCTAACCAAATCCAGAGGCTAAGGGTACGATATGCAGCAGCTGAACCACTTTCCAACAAAACTGACAATGTCGAGTTCTATTTTTTATTTATTTCATTATTTTTCAATTTTTGGAAATGTGCCCAAGAAGTTATACCGTTGGAACATTTGATAAAGGAGCTATAACATTTTATGCAATTGAGAAGATAGGTTAACAACACAAAGAAGTAACTGACAAGATTGTTTCTGCAGGTTCGAGGGCAAGCATCTACTTC
>V300016263_L3_WHPEAkcfEAAARAA-541_1_paired_trimmed_paired_merged_contig_127057
TCTCTCTCTCTCTCTCTCTCTCTCTCTCTCTCTCTCTCTCTCCTCTGCAGAGGCTCCACACAAGCGATGGTCAACAAAACGGGAACCACTACTTCCAGCTAATACTAATTCTACAAAATTCTTAACCCTTATTCCTAAATTTCATGCCTTCGTCTTTGTCTGCATCTAAGTTGCGTTTGACTTTGGATTATGCAAATTACCAGCATTTATTACAATCTAATTAGAAACAAGAATCCGTGCACCCAATTTCACAACTGATATTCTCAATTACATCAGCTACAAATTAAATACAAAT
>V300016263_L3_WHPEAkcfEAAARAA-541_1_paired_trimmed_paired_merged_contig_127058
TGCATACCAGTTGCTGTAAATTTTCAATGGCAGATCAAAAGGATTGAGACCTTCAACTTCGTACTCGTAATTGAGATCGGAGGGGACTTGTGGTGCAGTGGAATCTGGACCTTTGTCCTTGGTGCGGTGGTTCAGTGACTCAGTGCAGCAGAATCAGCTTTCCAGGCTATACATATTGGCAGAAGCCAACCTGTCTAATCCATCATCTATACGATATTCCTTTTCTTGGTCTCAATCTATAAGTTTCGGAATACAACGTTTGTACAGTGAACTAGTGAAGAGGTAGGTTATAGGCTAAATGTCCACTGGGCGGCTTTGTGTCCCTCTA
>V300016263_L3_WHPEAkcfEAAARAA-541_1_paired_trimmed_paired_merged_contig_127059
AGCTTAATTTACAACTGTCTGTTTGTAAATTGCTTAGAACAAATTTTTCACACTATGTCTAAAAGACCTGCAAAAAATTTAGCAATTACACCTGTCCAACGCGAACAAAATACTGTGGATGATGAATATACTGAGGTTTTCAAACATAATCATCAACCAAAAAAAGTGTGTAGAAATATATATATGGAAAATTGTGCGCACGCTCTTTTACCTCAAATTGATGAATTTGTTTCTACAAATTTATTCTTAGACCATCAGTCTAGCAGCAGTCAATCAGAAACAAATTTGTTCTTAGACCATCAATCTAGCAGCAATCAATCTGG
>V300016263_L3_WHPEAkcfEAAARAA-541_1_paired_trimmed_paired_merged_contig_127060
CAAGTAACAAAACAACAATCAAAATCTGCCTTCAACTTTGATCAAATATATGCACAAGATTGCAAATCCATACGCCCCTGCGGCGAAAGAGTTTATACAAAATACAAACGCTAATCAACGGAAACCAAATGATCCTTCAAATCCCCACAATACACATATATAGATGTTATCAATAATTACATACAAATCCTCCACCATGTTTTTGCACATAACCAAAGCGCCCTAAACCAAAACATTCAACATTTTTGCCTTATTTTCCTCCCTTTCCGAGCTACCAAAACAAGCTCAAATCCTCCAAACCAAAACATGAAAATAATACACACACACACAAACAAACAAGAAACAAAAAATTACAGGATCCGACGAAACAGAGGTCC
>V300016263_L3_WHPEAkcfEAAARAA-541_1_paired_trimmed_paired_merged_contig_127061
TCTATGGTGAAGCTTGTAATACACAACACCTGAGCCAATTTTAAGCCCTCATACACTTGGCACTTCAATATCAAGCACTTTTGCACCACAACCAGATATAAAATTTATGACCAACAATTTTCAACCTTGTGGAGCAATAAGTTACGTAGTTCGTACATCACAAGAACATATACAATATATGTTATGCATAAGATATTGTTTGAATTTTTATACATATGACATTACAACTAGAGAGAATTCTTAGACATCAATTGCCAGCCTCATGAAGCAATTAGTTAAACATATTTAATCCATTGCAACGACATATATGATGCCTTATGCGATACTCCACCTTGGAACAATGGAAGATATGAGAATACAATAAAATCTCTTCTTTTTTCTTGCAATATTTTGGTATTTTAGGTCTACAAGTCAAGCTTCTAGTCGCTATATAGTGTCTCCGAAAATGTTGCACCTTATTATAGACCAGTTCTAACTGCTAGTTTGTTGCACAGGAGGATTGCATGCGAACCATCAAGCATATCAAGCCTTGTTGATTATTGTTTCATTTCAATCATATTGTCTTGAATTGACACTTTATAGGATACTTAATTTTCTAGCCCACCTTTTCACATACAGTAGAACTAGCAGACCTATCACCACGGATGATGTTCAGAAGATAACAATGACAAGGAACACACAAAAGAGAATATGAAAAATTGACAAATTTATAAACCAAAACGAATCTGATGTAAATTTGCAACCCCTTCCGAAGCAATATTTCTCCACTAAACCCAAATTT
>V300016263_L3_WHPEAkcfEAAARAA-541_1_paired_trimmed_paired_merged_contig_127062
CACCCAAAGGCGAAGGTTCCTACAAATTCTCACAAAATGTTCAAGGGAGTGAGAATTGTCCCTAACAAATTCTCATACCGTGGATTAACATCCACACCATCCAAATCACTCATCTTTCCATTCGCGTGTCAGATTTGGTGACTGTTATACAGACACGTTCTCAGTTGTTTCTTCTCAATTGTTTCATTTTGCTGCACCAAATCCAAATTAGCCCAAAAAATATCTCAAATCCCTAAACCTTACAACATCTCAGATTTCCCCACTTGCTGTCTCATACATCTCTTCTCCTCTGTCTTTCCATCTCTTCACCCACATATCCTCCAATTGCCTGCTAGATGCTTACCTTCAATTGAGAAAAGTTTTCTGGCTATTGTGTTTGCTACCCACCTCGAGAATGAGTCGTCCCTCACTCAGATGAAGGTGTGCAAAACCACTTCGGTGGTTTGGGTCTCTGCCCCGCCTCCTTTTGCTGTTCTGATTATGTTTTGTCTACTTGTTTTGTTGGTATCAGAATTCTTCTGGTGCTGGTCCTCAAGTGGTGGACACAGTTGCTGGATTTGGTTGTTTCTTTGGTTTGTTGAGTGTTTTTGGATAATTTTATAGTACTATTTGTCGATCTTTGATGTTGTGAATTTAGGGATTTATGTTGTATTTCATTGGGGCTGCTTTGTATTTGTGTTTTTGTTTTGGGGCCTTTGGTTTTTGTT
>V300016263_L3_WHPEAkcfEAAARAA-541_1_paired_trimmed_paired_merged_contig_127063
GTTATGACCTCTAGAATACAATTTTGATAAAAGTGCAGTCATTACAAAAAGTAAAACAAATAAACAAATCTCAAAAGTGATCCTATAACAATGCCTAAGCCGAAAACTCTAGAAATGGAAATGAGAACCAGCCTACTCCGGCAAAATAGATGCACTATCATTGTCAAGCAGTCGTCACCAAGAGGAAGAACCAACGAACCAAAAAAAAAAAAAAAAAAATATGGAGGTGGGCGAGCAACCCTTGCTAAAAGCGCTCCTATAATCATGCCAAGTAGTGCGAATTACACTTTAGCAACCACCAAAACTCGAAAAAAAAAAACAATTGAAGTCCATGGAGGAAGAACTCGAGGAGCCAAAGC
>V300016263_L3_WHPEAkcfEAAARAA-541_1_paired_trimmed_paired_merged_contig_127064
ATATGAAGCCGGACAGTTTCACCTGCTTTCGGAACCAAAAACTTTAAAAAGAGAAAACTGAAACAAATAAGAAAACTGAAATTCTGCAATAAATTAAGACTGTTTAAACCTCAAGTATGATTCAACACATTGATGCCATGATTCTTTAAAAAAATAGTTAAAAAATAAACAATATATTCCATTATACATATGAATTTCACAAAACAACTATAACTTCAAATCATAATCATTCTTGTATAAAAGCTCCAAACTAATAAAATAACACTGTCCGCCCTGCCAAAAGACTAAAAATCTGATCACAAAGATAAGGAGTCAGT
>V300016263_L3_WHPEAkcfEAAARAA-541_1_paired_trimmed_paired_merged_contig_127065
TGAGGACTCTCAGAGGGACCCCTCCGACCCCGTTTGCAGAACAGGATTTGTTAAACATGTATTTCCGGAAAATATACAAGCCAATTCCTTTGGTTTACAATTTGGTCCTGGCCATGCTGTGGCGTCACCCGGAGAATGTGGAGCTAGACAAAGTTAAAGTCGTTCATTATTGTGCAGCAGGATCGAAGCCGTGGAGGTATACCGGGAAGGAGGAGAACATGGAGAGGGAAGACATTAAGATGCTGGTGAAGAAATGGTGGGATATTTACGACGATGAGTCATTGGACTACAAGAATACCGTGGAGGAGCAGGGGCAGGAGGAGTTGTGGGTCCAGCAGCAGCTTCAGGTGGTGAAGGGGTGAACATGCAGCCGTTC
>V300016263_L3_WHPEAkcfEAAARAA-541_1_paired_trimmed_paired_merged_contig_127066
GAAGCAGCTTCAGGTGGTGAAGGGGTGAACATGCAGCCTTTCATGGAGGCTCTGTCGGAAGCAGCTGCGGTCCAGTGCGTGACAGCCCCCTCAGCGGCTTAGTCGATCAAGACCGTTCATCCATTTACGGGGTAGACGAGAGAGTGGAAATATTTAGATGAATTCCTTCCCTTTTTTTTCCCGATTAATTGGTGATTAATTGGAAGTTGGGTCCAATACATGTTGGGGTCGATCGATCGGGGGAATGAGGAATGAGTAATGTAAGCAGCTTTTGGTTTTGGTTTTTGTATTTTATTTTTGGGTTTGTTAAATGAACCTGCTCAGGTTTGAGGTGTGTTGATAATCTTGTATGAAAGAGAGAGAAAACGCCATTTATGTAATCCATCATCCTTTTATGGAGGAGCAAATGGTTAATTAATGAAGTATATGTTTATTAGTA
>V300016263_L3_WHPEAkcfEAAARAA-541_1_paired_trimmed_paired_merged_contig_127067
CTCTCTCTCTCTCTCTCTCAACCAATATAGGAAGTCAGCAAACAAGAGTACTGTTTCTTATTTCTCTAATGGCAAACAGAAACAGTGACCAAGATGGTGATCTTACTCTATCTCTATTACCAGAGGCGTTACCCCAAAACAGTGCCGCCAATGACAAAGATCAGAAAACAGACCTTTCACTAAGGGTCTGGTTAGAGACCAGGAAGCTATGGAAAATAGTGGGTCCTGCAATCTTCAGCAGGGTGGCTACTTTCTCCATGAACGTCATTACCCAAGCCTTTGCTGGACACCTTGGGGAGGTTGAACTAGCTTCAGTTTCCATTGGAATCACTCTGGTCATCGGCTTCAATTTCGGCCTCTTGTTAGGAATGGCAAGTGCACTGGAA
>V300016263_L3_WHPEAkcfEAAARAA-541_1_paired_trimmed_paired_merged_contig_127068
TCCTGGTGGGTACTCCTCTCACCCGCTCCATAAGTGGATTGAACATGTTCATGTAGTTCATCTGTGTTGTGTTATCCAACACGTTGCTGTTTGACTTGAACATCCTGTAGCCAAGTAATTGGTACAAATCCAACGCGGGTATGAATAGATTAGAAATGGGGTCTGGTTTGGCGGTGAAATTCGAGAATCGGATTGTAGCCGGTCCGGAATCGGCTTTGGCGCGGTTGGTGCATGGTGCGGGCGAGTATGCCCATAGAGTGAGTTGTTGAGATCTGAACGGTGGAGATTTCAGCGTCTTGAGCGATGAGAACAAATGATGTGCCCACTCCCGAGAAGAAATAGACGAACACTACGTTTCATGTAAAAGAAGTAAATGTTGATGATGGTAATCAAACGGTTAAATGTTGATGATGATATTT
>V300016263_L3_WHPEAkcfEAAARAA-541_1_paired_trimmed_paired_merged_contig_127069
TATTCATATTTCAACTTGAATTGAAGCATAAATTTGATTGGTACGTAAATTTGGTTGGTGCATAAATTTGATGTGTCTAGCATTATTCAATTAATTTTTAACGCATCTACAATTAGAGTAAAAATGATGTAGGTGCAACACGTGGTTGAATTTGTAACATCATTTAATAAAAAATTATCACGTTGTCACAAGATGGTACCAATTTAACCAAAACATACAAGAATTTGCCAATAAAATCTTTTTTTTAAGATCGATGCGAAGGACAAACACGACAGTCGACTCACTCGAAAACAAGGGGCCCTCACAGGAACTGATAAAAATAGAAAGAAGTATGCATCATCAACCTACTCTTATTGTTTCCAAAAAAATTAATTTGAAAAAAAAAAAAAA
>V300016263_L3_WHPEAkcfEAAARAA-541_1_paired_trimmed_paired_merged_contig_127070
TAGAAATGAGTAAGCCTTCTCTTAGACTGCAGCTTACAAAGCTTGTTTTTTACCATATTCTACTTTGGCAACTTGGACGCTGGCCTCAATCCAAATTCCACTGTAGAGCCGACGTGCCTCGACTGCCGGTAGATGAAGTGTCTGCTCTCCGAGCCATTATGAGAGACTTAGAGTTCAAGCAACAACCAGCCATTACAAACACAATGTGCGTCGATGGAGTCTCAGCTTATGGTTTTACATTCAATTGTGATTGCAATAACGCAACTAATCTATGCCGCATCTCTGAAATTGAAATAAGCAACTTAGATTTAACTGGAACTATTCATGAAGGTGTGGGTTATCTTAGTAATCTACGGAGACTCATTCTATCCAGCAACAAACTTCAT
>V300016263_L3_WHPEAkcfEAAARAA-541_1_paired_trimmed_paired_merged_contig_127071
TAAAAAAGAGGGGAGAGAAGGGGGGGGGATAAGGTAGGGAAGATTTAGGAAAATGGTGGGTTTTAGTATTTTTGGGTGATTTATATTTATGTCTTAAAACTTGTTCATAGTGTAGTTAAACTGTATTTTTATATCGTTGAAATTGTTGATATTAGAGTTGTCGATTATCGATTGGTATGATTGTCGATATATCACCATCACTATAAAATAAAATAAAATAAACTGTGTTTCTAATTGTTATGAGAATCCCGAAATAATAATTTGCATGATGAGATTGAGAATCTCAGAGTATAATGTAATGGAGGCCACCATCCGGCTTGGGGTTTGGTTTCTAGGTTACGCAGAGTTTGAGGTCGATT
>V300016263_L3_WHPEAkcfEAAARAA-541_1_paired_trimmed_paired_merged_contig_127072
TTTTAATGTGATTTTATTATGTCTGTGATTCCTAATCCCTTGAAAATATAACTGTTTACTGTATTCCTGGTAATTAGGAGTTTTTCTTCCCCCATCTTCTGAGTTCTATTTGCTTGGAAAAAGTTGTTTCTGGAACCTAAAGTGTATATCTTTGAATGCGATTTTCTATAGAGAAATTTATTAATGGAAGTGATTGGTGGTGGCCATTTGTGCCATTGTCTCTGTTCATGTAGGGAAAACC
>V300016263_L3_WHPEAkcfEAAARAA-541_1_paired_trimmed_paired_merged_contig_127073
AATGGCTTCTTGAGCAAGCCTATGCTGAAAATACAAACACTATCAGGCACTAGCCGCATTACATCTATAGAACTAAATTAGCATGCAACTTGCAGAAATGTTTACCAAATTTGTTCCAATTTGAATGTCACTTACATTTCAGTCTGACCGTTCAAAACAAAAGCACCATAGACTTTGTTCATTCAGAGAATGAAAGTTAGTAGAAAAGAACCACCTATGGACCTATGCATATTCTAAATTTATGTACAATTTAAATGTGTGAAAACTTGAGAGTTGTACATCTATACTTGCAAATCAACATACCTGTTCC
>V300016263_L3_WHPEAkcfEAAARAA-541_1_paired_trimmed_paired_merged_contig_127074
TGAGGAAAGAAAACAGGCCAATCAGAGAAGGGTACTTTCTAGTTTTCCCTTTGGTGTGGTTGATTTCTTTATCTGTAATTCGTACATTGAATAAAAGAGTTTTTGTTGATCTTTATAATTGTTCAAACTGATAAGTGATCAAAAGAAAGAGGACCCGCCATGAGAAAGGTTCTTGTATTTAAAGTCGAATTAAATTCTTTTGAGTATCTATGCTTTGCACTTTTTGTTGGAAAATTTTCTTTGTTACTTATTTGGAAATTAAGTTTGTGGTTTTGAATGTATGGCTGAATTAGTTAGGGAGTGCAATATCTCTCATTTTTTGACTTCCTTGTTCGATCCTTCAGGTACTTTCTGATTCTGAGA
>V300016263_L3_WHPEAkcfEAAARAA-541_1_paired_trimmed_paired_merged_contig_127075
TGGGCTATAAGATCGTCAACCACAAGAAGCATTCAGAGAGAAGTAAAAAGTATTTCTAGGATAAATTAGTAAATGGATATGCAAAAACAATAAATGGAGAACCCGTCCAGAAGGCTAGAGAAGAAAAGACAAGAGGTTTGTGAAAATTGAAAAATGAAAATATATGATGATATAAAAGACCCTCTAAGGCAAGATCTTTTCAAAAAGCTTCACAAAAGCTTCCTATTTACAAAAGGCAGAGAAAAACGATGGGCGAAGAAATGAATTAATATGACCCCATTGGATAAGGTGTATGCAGTGGTGGAGCACCCTTGGCACTTTAGAAATATTTTAGCGTATTTTTCTGGCAAAACAGGGTTTTATAATCTCATTTGCTTGCCCTTAGATGCAAGTGTTTCTACTATCTGAACAGGTGCTAACCATGTTCCCTTCGAATACCATTTCCGGTGCATCATTCCACCTCACATACACAACTCATTATTTCAACATTCCTCTCATATAAATTGTGTTTCGAGAAAATATAAAAGTAGAATGTATATGCAGGAATTTAATTGAACTAAATTACAAGTAATCAAAATGCTGTTTCATTTCCAAATATATAACATCAACTATATATATATATATATATAGTTTGCACGTATGTACACATGTGTACATCTAAGATGCCCTTATAGCTTAAGGCTTCAGGCTTGATGGTATACGAAGTGAGGGACATAGAAGCAACTTGGTTTGGGAAAAATGAAAACCATCAAACATCGAATTATCCAAACCAGTTCACTCAACATATTGGTTATGACACTCATTTGCAATATTTTGAGATCATGAAACCCCCTTTAACATTTAAAGATGTCTTCTTCCATGCGACCACAAGATAGGGGCCATAAGAGTGGAAAAGACACTTTAGTTTTGGAGCGTTTCTCCTTTT
>V300016263_L3_WHPEAkcfEAAARAA-541_1_paired_trimmed_paired_merged_contig_127076
TTCTGAAGAATGAGATCGACTTAATGCACTTACCTTCGGCACCATCTTTAATGCCCCGGCATTTGGGTCACAAGCCTGCGTTACTGAGCTCGGCAATTAACATCCGAAGACGTCAATTATATGAAGGAAGTAACCATGGCGCAAGCACGGTCGATGTGGGATTACACCGTAATGACGTTGGGTTTTATTTTTGCTCTTTTAAAGGCCCGAGCTGGGTTTGGGTTGGAGTGTCCCCTTCTTCTTCGAGAAGGCTTGGGCCAATGTCCAAGAAAAGGTCCAGTGCGTTTTTTTCTCTCTCTGAACAAACGATGTTATTGTCTATATTTAGAGAGTGAGTGAGTGAGCTAAACTTATTTAAAACCTCTCATTTACAAGTGAAAAAGA
>V300016263_L3_WHPEAkcfEAAARAA-541_1_paired_trimmed_paired_merged_contig_127077
AACTTGCCAAAGAAAAGGAGGCTGAGATGACTAAAGTGGTTGAGAATTTGGAGCATCAACTTGCAGATTTGCATGAAGAAAATGAGAAACTAATGGGGTTGTATGAAAGAGCCATGCAAGAGAGGGATGAACTCAAAAGGATGCTTGCATCTCCTATGTCTCTGGAGGGAAAGAATTTTATTGGCAATAATAGTCTTTCTGGTTCTGATGGAGGAGCAGTCTCAATAGAGGAATCTGGTTTGTCTGGATTGAATGCGCAAGCTAGGCTCGGCCATATATCTGATGAAGTGAAAGCGGAAATTGAAAGTGGTGGGTCGAAATCTGTGCTTGTTACTGCCGGTATATGCACAGTTAACACTGAAGGGGATTCTGGAAATGAGGTTGATGTTGGAACTGCGTCTGACATGGAACTGGACGCATCAGATCTCACCATAGTAAAGCTTTCGGAAGATCTCAATTTGGCCAGAATGAATCTGGAAAAAGCA
>V300016263_L3_WHPEAkcfEAAARAA-541_1_paired_trimmed_paired_merged_contig_127078
TCGTACAAAGGAACTGGTCACATATTGACCTGATGTTTCTTAAAGAAAGGAAATTTATTCTTCTGAATTCCACCTATGTGTCTAACTAAAGTAATTGGCTAAGGCCAACCTAAAACCGAAGTTTTCAAAATCTCAGGAATAGGCCGCACGAGTTGGAAGATTGATAAGCTGCATCACAACAATGTAGATGAAATTTAGACTGCTAGCTCACTGCTCAACTCAATTAGTAAATATATTCACATACATATCAATGACATAATGTGTATCACAGAGGCAAGTAGGCAACCCAACGTCATATGCCAATTTGATTATTCGGTATAATTTCCACAGAAAAA
>V300016263_L3_WHPEAkcfEAAARAA-541_1_paired_trimmed_paired_merged_contig_127079
AAAGCACGAGGAGGAGCTACGAGCGGTAAGAAGCTAGTCTAATGTTGATAAGTTCACTAGTGAGACTTTAAATTTTCATTCTGCTTTTTCAATTTTATTTTTCTGTGCAGTAAGACAACTAGAAACAGGCTTCAAACACTGATTAGGTGATTAGGATTTTAAAGTTTTAATCAGTCATATAAGAATTCCTTTTGATTTTTGTTGGGAGCTGTTATTGACACTCCACAATTATCATCACACTCCTTCCTAAATGAAAAAAAAAAAAAGGAAAAGAAAGAGGAGGGAGGAATACTAGATGGCTATCTTGGAGTGCTACTAACAATTACCTTTATAATTTATTTAGAACTGAGCTATACGTGCAGTATTATTGTAATGTCCTGGGAAGTTGTTCATCTTTGGCTTTGCCATTTGATATATTAGGTCACCCGCCTCATTCTGAAGAAATTATATTTCTCGTTAATCCATAACTTAGTATCATTAACGCGATGGAATGGTGATATCATCTTTAATATGAGAAGAAAAATTGGTTACATTTTATTGGATTACTAGTTTCTGTGCTGGTGTTGGGTTTGTATTTGTCAAACTTTTGTTATGTTTACTTATTCCCTTTCGTGTGCCTACAGCCCCAACATTTGGTGCCTGCAGC
>V300016263_L3_WHPEAkcfEAAARAA-541_1_paired_trimmed_paired_merged_contig_127080
CATTCAACCACATGAGATATTCCCTGTAATAAGCATAGTTTCAATCAAAGGAAGGGGACACAAATTTTATTTTTACTTTTTTAAAGAAAATCATTTGCTTTCCAGAAAATACGTGCACCGACCATATACTTCAATTATCCTACATTTCAAAACCATCAAATTTCCATGGAAACAAGGCACAAGGAAAAACCTGTACATCTCTGTCGTTTTTTTTTTTTTTTTTT
>V300016263_L3_WHPEAkcfEAAARAA-541_1_paired_trimmed_paired_merged_contig_127081
TTTACTTGCCTTTTATTGTAGCTTATTACAATTTTTTCTTGCAATGCTGTTATTTTGTGAAAACATGTCTATGCTGGACATATCTAGTATTACTATTACTATTTGGTTAACTGATAAAAGTATTTGGTAGTTCTTTTATATAAAATGTGATAACAAGTATTTTCTTTGGAATTGTCTTTCTTTTTTCATGGCCATCGTGTCTTTTTGTTATGCCGACGCACTGTAAGGAGTACACATCTGATGTCTATTTTCATGAGCAGAACAAAATGCAGGAAGTTCAGC
>V300016263_L3_WHPEAkcfEAAARAA-541_1_paired_trimmed_paired_merged_contig_127082
GTTTGTGTTGCTTTTTAGTGTTTATTTTGATAACAAATAACATTCTCGTGATTGTTTGATTTAGAGAATCATTAGATAATAAAGATAATGAATTATTCCCATTATGATGTTTGTCTGCGGTAAATGATGTCACTATATCATTGAAATGGATGAATAACTTTTTACATGTAAGAAACCAACCCCTGCCCTTATCTATCTCTCTCATCAAGTCATATGTCACCCTATTAAGTTTTCTTTTTCGACCCATAAAAATCATAATAAGTACTTTTATGATTAAGGCTTACTTAAGCCTCATGTACATTACATGAAGTCTCACTTTATTTCTACAGTTTGTCATGT
>V300016263_L3_WHPEAkcfEAAARAA-541_1_paired_trimmed_paired_merged_contig_127083
GCTGTAAGTGCTAGTTTGGGGTTGCTGTGCTTATAAAAAATCCACTTCAATATTTTGGACTAATGGGTTAAGTTAAGATGGATAGTTCATTGTTTTGATCAAGAAAAGCGTTCATATTTTGTTTTACAAGGAAAGCGCAATTGTATGGTTCAGGATATGGGATTAGTCACTACCCCTACCCCTGCTTCTTCTCTCTCTCTCTCTCTCTCTCTCTCTATATATATATATATATATCTGTGTGTGTGTGTTGTGTGTGTGTAACTTCTTCTGTATGTCATGAGCATACAATTTACATGCTCGTTAGACTTGCTTATGGTG
>V300016263_L3_WHPEAkcfEAAARAA-541_1_paired_trimmed_paired_merged_contig_127084
GATAGTGTAAAATCGGATCCAAACACGGGGTCACTGTGTCATCAAACAATGCGGTTTTCAAATTCATAAAGAATTTCTCGGAACCATCTCTATCTCCTCCAAAATCAAGCTCCATCCTGCAGGAAGGCACTCGGGAGATTCCAGCATTGCATCTTGCTCTTGTTGCTTTTTTGGTCTGTAGCCAGTGATTTCAGCAACCACTTTTTGTCATGCCTATTTCTTTCCCCGCTCCTTACTACTGCCTCCAACCTGAACTTTAACTCGGTACCTCTATCAAGTGTCTTGTTCCAGACACGCTCAGGAATTCCACTTGCGCGTTACAAGCTGTTTCCGGTACAAACTGA
>V300016263_L3_WHPEAkcfEAAARAA-541_1_paired_trimmed_paired_merged_contig_127085
TCAAGAAATTCAGATCCCGTAGTGGTACTCAAATTGAACGATTCTCCAGTGTTTATCTATTCCCAGGGTTAGATGTTGTTTTATATTATCTTTTAGGACTAAGTACAATTAGGAAATCTGTATCCATGGTTGAACTTTTCATGTGTGAATCTTTCAGTATCTCCTGCTGTTGCCTCGGTCCACAAGTAAATTAAATATGTTATTGAAACGTTATGGTCTTTAGGGTTCTGCAATGTTATTGGTTGCTATTATGGTCAGTTTGGTGAATAGAATGTTAAAGGTGATCCTGTAGGTGCCTTGTCGTTTCTTGTGGGACATAGCAAGTCTTCCTTATATTACAGTAAAATGTTTCTGACTATGCAATGTAATCACTTGGT
>V300016263_L3_WHPEAkcfEAAARAA-541_1_paired_trimmed_paired_merged_contig_127086
TGACTATGCAATGTAATCACTTGGTAATCTATGATTGCGACAAACTTGATGTCATTCGATTATAATATAGATATTCTTTGTGGCAGTCAAGATTAAGATTTCTATTTGGATGAATCCAACTTTTTTTCTGTTGGATTTGTGTAATATATGGATAATAGATTGATCATAGCTTTTGGTGAAATAAACATTTATACTACCTACATGCGCAATGGTTTTTTCAAGCTTATTGTATTTTGCATTTGTTCACTAC
>V300016263_L3_WHPEAkcfEAAARAA-541_1_paired_trimmed_paired_merged_contig_127087
GTAGTGAACAAATGCAAAATACAATGAGCTTGAAAAAACCATTGCGCATGTAGGTAGTATAAATGTTTATTTCACCAAAAGCTATGATCAATCTATTATCCATATGTTACACAAATCCAACAGAAAAAAAGTTGGATTCATCCAAATAGAAATCTTAATCTTGACTGCCACAAAGAATATCTATATTATAATCGAATGACATCAAGTTTGTCACAATCATAGATTACCAACCAAGTGATTACATTGCATAGTCA
>V300016263_L3_WHPEAkcfEAAARAA-541_1_paired_trimmed_paired_merged_contig_127088
TTCAATTCTTTATAGCACTATTACACGTGAAACAAAATGGTAATCAGTAAGGAAAAAATGAAAAGTATACAAAAGCATATTCGCATTACTTTTACAATGGGTAAAAGCACTTTTAAATAGCTTAATTACTTCTGGCAACGTTTGACTGAAAAACTTAAAAGCGTTTATAAAATCAAGACATACATCAATAGCCTCATGCATGTCAGGT
>V300016263_L3_WHPEAkcfEAAARAA-541_1_paired_trimmed_paired_merged_contig_127089
CCGCTAAACTCCAGAATCGATACTATACACTGAACATGTGTGTAAAAGGGATCACATCGTGTGTGTTACATACAAATCATTTTTCACTACTCCCTCAGCATCCTACTTGAAAACGCATTCATATCGGGGAAAAATTTTGAAGTCCAAGAACAAGAGAGCCAAAGAACAACTGGCTTCATAGGATGATGGTACAGGAAGACTCAAAATAATCGGGAAAAGAAGATTACCACAATTAAAGTACTTCACTACCTTTACTCGGCAGCCTTTTTCCTCCTACCACGTTTTCTTGGAGCGACAGTGACAGGCTCTTCAGCCTTTTCCAGCGGTTGCTGATTATTTACAAGATCTTT
>V300016263_L3_WHPEAkcfEAAARAA-541_1_paired_trimmed_paired_merged_contig_127090
AGGGAGGAGTCCATGATGACTATTTGGAGTGCCAATACATCTCCCATTCAATTTGGTGTTTTCTTCCCTTCATTATTTTAATCTTTTCTGCTAATTTGGAAATATGAGTAAACCATCTTTGGGTTTTTGGGATCCCACAGGTAATATATATATTTATTTCTGATCCATGCACGAACCTTAGAAGCTAATGGTAAGTATTAGATACCTTCTTAAATGG
>V300016263_L3_WHPEAkcfEAAARAA-541_1_paired_trimmed_paired_merged_contig_127091
GGAGTACCTCCTAAATGTGCCTGTTTGCACTGTGTTTTATGCTCATTTCAAGGAAGCATATACTTGGTCAGTGGATGCCTACATATGCATGCCTTAACACAAGCATGAGTCCGTATACAGCTCGGAGGTCTAGGATTGGGTCTTTGACTCTTGTCCTTTCTCTGGCGCAGATTTTTTTATGTTCATGCATAGTGTCATCCCTGCATGTGTATGTATATTGGAGTGAACATACTGATGGATATAATTTTTGGACCGATGGAACATCTTATTCATTTTTCCTAACATTAATTGCAGACGGCTATGTCTG
>V300016263_L3_WHPEAkcfEAAARAA-541_1_paired_trimmed_paired_merged_contig_127092
AGGATAGTGTTTGCCGATGCCTGCAACGAAAACGCGAAACAAATGAATAGAAATGTCAGCCTTCTCCCAATTGCAAATTCCTTTTTCGAAATCATGCCCAAAAACTAAAAGGTAACTATACTCTACAGAGTTTGAGGCATACTGATGACCCGTTAGAACAAGGAAACTGAAAGTATACTCTGCAAGACTACGGGTATTATCTAACCTAATGCTTCAGAACAGAACGAAAAGTAAAGTGAGATATATGAATCTACCTGCACCAAGAATACATCCAAGGC
>V300016263_L3_WHPEAkcfEAAARAA-541_1_paired_trimmed_paired_merged_contig_127093
TATATTTTGATTGTTAGATTTGAATTTTATAAGATGTAGTTTTTCACGAAGTTATTTGCATACTTTAATGAAATTGGTTGCCATCTAAGTTTAGATTTATTTGCATCATGCTATGTCCTGTCATAAATTTTTTAAAGATTTTCCAAGAAAACATGCCCATATTGTGTTGGTTCTTGGCACATACATAAGCAAAAGTCTAAATGCAATACCATAAAGAGATAATTACCAAAGTCAAGAGTTTGTATGCATGTGCGAAATTCTAAAGCTTGTGAACACATCAAAATAAAAAAAATAAAAAATAAA
>V300016263_L3_WHPEAkcfEAAARAA-541_1_paired_trimmed_paired_merged_contig_127094
CGTCTTGCAAGGGAAACAAGCTACCGATTGCATCGGCCGGAGCCATCCAACTAATAGTTGAACTTCTCAATCAAGACTATGCTGAAGGCATCAGCCTGCAAGCCAGACTCGACGGCATAGCCACGCTGCACAACCTCTCGACCTGCCATCAGATTATTCCGTCTTTGATTTCTTCGGGCATAGTGTTTTCGTTGCAACAAATATTCCACGGCTTGGAAAAAT
>V300016263_L3_WHPEAkcfEAAARAA-541_1_paired_trimmed_paired_merged_contig_127095
TGCTCCTATGCTCTGAGAGAATCTGGAAAAGAAAACATTTTACCATATACAAAACATTTTACCATATACAATAAATTTAACAGTCTAAAATCAAGATACAACAAAACAAGGTCATCAATTAATGTAAGCATTGAGATGACATCAATATCTATCAGGAACCTTTAAAGGATTTAATACCTGTGCTAATGAGCGGGATGGTATG
>V300016263_L3_WHPEAkcfEAAARAA-541_1_paired_trimmed_paired_merged_contig_127096
CCTAGACGTGGTCGAGGCGCACCTGAGGCCGTTGACTGGGCATCATTTTTGTTTAAAAGTTGCTGAAATCTAAAAGTTTTAATTGCAGAGACGTTGCACTTTAAGAACATGAAGAAGACGGCCTCGTTTGGAGTTTTTTTTTTTTTAGCTGATTTTTCATTTTCTTATTTTTTGGCTGAATTTTTGGTTTTCTTTAAACTGATCCAC
>V300016263_L3_WHPEAkcfEAAARAA-541_1_paired_trimmed_paired_merged_contig_127097
AGTCTGAGGCATCCAAACTGACGCCGCAAGCTTGTCCATGATCGCTGGTTTTTCAAAAAGAATCCAGGGCGAGGGCAACCAGAAGAACCAGGAAATCTCAAAGCTGCGGCAGTACAGGAGGAAAAACTCACAAAAGAAGAAGACGAGAGCGAGAGAGAGAGAGAGAGAGAGAGAAATAAAAAAGAAGAAAAATGAGTTTGTCAAATTTTATGTGCACAGATGCACCTG
>V300016263_L3_WHPEAkcfEAAARAA-541_1_paired_trimmed_paired_merged_contig_127098
CAGTTTCTGCAGGCATAGCATAATCTGCAACAAATTGAGACATTGAGATACAATCAACAAAATTTGACCCAGCATGAGCATGCAACAGAAAAGTTAATCACAACACAAAATCTGGAAGCAGCAGCTTATCTCACTAATGTTTCAAGTGATAAAGATATCATCCCTCATTTTTCTTAGCTATCAAACAAAATATTTTCTTTTGATTATATTCTCAGTACTCACCCAATGCATCAACAATCGGT
>V300016263_L3_WHPEAkcfEAAARAA-541_1_paired_trimmed_paired_merged_contig_127099
GGGCATCCAACCTCATTATACCACTGACAAGAAATGGCAAATAATGAACAATGAGCTCTAAGCATGAACATTTCAGGTCATATAAAAATCATGGATGACTATCTTAATACATTGATAATAACTATCACGTGCAGGTAGCCAGTACAATTGTATATTTTTTGCAAACCATGCTCGACCTGACTTTATAATGCGTAAATTACAGAAAAGGCCAAAAACATGGTCTTGCAAATTTTGCATACAGGTCCTGTGTAATTTGAAGATTGCAAACCTTAATTGTAATTTAACATTGCATGACTTGTTCCTGAGACTAAAGTATAAAGACCAAGTAAGATGGGTTACAATGAATTACTGCAATCTCATCTCAAAATGAAAAGAAAAAAAAAAACGAACGTAGATTAGGGAATCTTACCGAGAAAGCAGAATAATGTCATTGC
>V300016263_L3_WHPEAkcfEAAARAA-541_1_paired_trimmed_paired_merged_contig_127100
TGATCAGCTCGTTGCTGGGGGACTGGTTTGTAACGAGATTTCATCTTGATATGAGGAATTTAGTTTCTGTTCTTTCACTATTTAGGCTGTGAAAAGGAGGTTGCTTTTGGCAACTAGAATAACTTTCATTACATGACATGTTCTTGAAATTAGACCGCTCTGGTGCACTTTGATGTGAAATGTTGTTGGTGAAACTACAAGATTGAAATGTTAAACTTGACCTGAGAACTTGCCGGATTTTATGGTTGTAATCTGAAGCAAAGTGGTTCCTTTACAAAAATGATAAAGCTTGCATAATCCTTTCATCACTAAACCTAATATCTAGTTTGCACCCATTTTTGATAATTGCAGCCTCACGGGGTTGCATGCGGGGAA
>V300016263_L3_WHPEAkcfEAAARAA-541_1_paired_trimmed_paired_merged_contig_127101
TAGTACAGAAGTTACTCATGCTACACACTGTATTTGCAGCATTTTGTTATTTCTACTATTTCTTTATCATGTATGTATTGTAGGAAAACCATCAAGATTTCATCTTAAAGCGGTTTGTGATCTAACGGAAGTCATTAGAGAGTTTCCTTGCTTCTTTCCGGTGTCATTGATTCTTAAGTCGACATTTTTGCCCCATTAACAGGGCTTAACAAAAACAAGAACAGCAACTGCTAGTACAAATACTTCTTTAGTTGATGAGCGTCAAAATTGTTTTTGTTTTAAGTATTTCACATGAAAGGGAAGTAACAATTTTGCACAAATTTGTTTTACATATTTAGTTATGCTTGTTTTTTATACCTGGTCTGACAAGTCAGAAATGCTTCTAGCTTTGATGGTGATATACGTATTAATTTGGTTACTTGTAATTGTCTCTTACTAAAG
>V300016263_L3_WHPEAkcfEAAARAA-541_1_paired_trimmed_paired_merged_contig_127102
ATCGGTCAATCTTTCATCTGCATGCGGTTAGCTCCTATTTGAAATTTTTGTGTAAGAACTCAAATGTAGCAAAACTTAAAAGTTTAAACCTAAACTCTAGGTGAGATACCTGTGTCAGTCAATTGAGAGTAAAGAAAACACCATTGGTCGACCAGCCTCGGGAGCCAGGCAACTGGCAAATGCGTTTGAATGAAAGATTGGACATAAATTTCAGGATGTACTACAAATTGTGTTAAGTTTATCTTATCAGGTTTAATCTTGTCGAAATGTGTAGTCTAGATTGACAATCAAACAACATAAAATGGTATCTTGCAAGAGAAAATTACCCTATTCTATGATTTTGAAGCTCTCTCTCTCTCTCTCTCTCTCTCTCTCTCTCTCTCTCTCTCTTTTTTTTTGTG
>V300016263_L3_WHPEAkcfEAAARAA-541_1_paired_trimmed_paired_merged_contig_127103
CACTGTGTATGTCAACCATGCTCAACTACTTATAGGAGAATTAGACAAAGAAAATGGAGCCCATGCACAGGAGGCGATTTGTCCCGAGTGAAAAGAAACGATCTTTGACTTAAAAGCCAAAAATGGCACGTTTTCATGCTGTATATGGTTGAATTTTTAAAATCTAACAAATAGCCTTGTTTTATTTTATTTATTTATTTA
>V300016263_L3_WHPEAkcfEAAARAA-541_1_paired_trimmed_paired_merged_contig_127104
GCAACGACGGGCATGCAAACCGGACCGCCAGCTCGATCTCGCCCATTTTCTTCAACCCGGTTCTCAGCAGCACCAGCAACGGGTACGAATTCGTATACACCTTGTTGCTCTCCATCGTAGATATACGTATTCGTACTTTTCCTATACTGTAGTCTGGCCTTTCCTCCCCCGCGGCAGCAAACATACGCCAGTTGTCGAACACTCCGATGGTGAGGACAGTGCAAGGGTCATAAACCTGCCACGTGTACTGCTCGTTCCACCTCGGGTCAAAGCTGTCCATCACGGTTCGGGTCCGCACCCACTTTCTCCCGTACTTGGCCACACAGTAAGCGTCCGTGGAGCCTTTCCCGCCGGATTTCGCCTTCATCGGAAGCAAGCCGCGCGCGCCGAGAATCCCCATCTCCAAAATGCCGACAGGCGGCTTCC
>V300016263_L3_WHPEAkcfEAAARAA-541_1_paired_trimmed_paired_merged_contig_127105
CCATTGTGATGATTCATCCCCTACAAATGCTCTTGGCGGAATTCTCCGATGCATGGATGACTGTTCGTGTCCCATCCCCTTAAACCCATAAGCAGCATTGTTGCTAGGCAACAACACATCTCCAGAAAATGAATCATGCTCAACCCATACCTGATTCTGCGGCGGATAAACATGTTTTACTCCATATCTGTAACCTAGTTCCTTCACCCAATTCTTTCGTGCTTCCCGCTTCATCTTCCAATTGTGACCTAAACATCTGTTTTCCTTTCCATTTTGACCGCAGGCTCTCCCCGTTCCATTCTCGGTACCTTCAGAAACACCGCCTTTCGAATCTTTAACTTCAACCTCAACAAAATTACTACTGCTTGCATCATCAAACCCACAATTGCTCATCTTTGAAGAATTACAAGAATCCCGCACACCAACTGACGATAAATCCTGGGTCTGGTCCGAAACCCCATCACAGATCTTTCCTTTCTTCTTATTCTTTTTCTTCTTCT
>V300016263_L3_WHPEAkcfEAAARAA-541_1_paired_trimmed_paired_merged_contig_127106
TAATGAGAGCGAGAAAAGGCAAACTTTCCTCGAAAACTTGTTTTTCAAAAAGGTGACAAGGTGGAAGTCTCCAGCAAAGAATATGGATTTATCGGCTCGTACTACGCAGCAACGGTAGTTGCAAACTCGGGGGACAAGTGATACAGGGTGAAGTGCAAGACCCTTGTGTAGGAGGACCACAAGTCCAAACCTCTAGAAGAGGTTGTCATGGCGGATGAGGTCCGGCCTCTTCCTCCTCAGCCTTCTCGAGAAAAAGCGGATTAGGGTTTGATGTCCTTGACAGGGTCGATGTGTTTGACAACAAGAGTTGGTGGGTAGGTACCGTTACTGAGAAGAGAGGGGAGGACGAATACTGGGTGTACTTTGAAACAACAGCGGATCATACTGCGTATCCTAAGAGCAAACTGATGTTTCATGAGGACTGGATCGATGGAATGTGGGTGAATTACAACAAGAAGAAGAGAGCTTTTCGTGCCGACGGAAAGCCGGTGGAGTGC
>V300016263_L3_WHPEAkcfEAAARAA-541_1_paired_trimmed_paired_merged_contig_127107
TTCAAATGACTTTTACTTGAAATTATACTGTCTGAAAAGCGTACTTCTGAAAAGTATTTTTGGTCATCTGAAAACGCTTTTAACCAATTTAAAGACTTTTCCAAATAGACCCTTCGATGAATATATTGTCATTATACTTTCCCATAACACCATTTGCTGATTAAAATTGTACATCATCCATAGGAGTCGTACACAATCTTGTCATCGGGGGATGAACGAAGATTTTACGACTGGAGCCTGGCCAGGAGCGCAAACCCGGACGGGTACATTTGGCCTTATGAGGTTGAGAAAACCAGACCGGCCGAAGGAACTCCGCCGCC
>V300016263_L3_WHPEAkcfEAAARAA-541_1_paired_trimmed_paired_merged_contig_127109
CAATCAGGAAGATATAGTGCTTTTTTAGTGTCCAAGCCATAGGGATCAGGTGGGACCATAATTTGGTGTATCGTAGGCCTCACAATCAGGAAGATATAGTGCTTTTTTAGTGTCCAAGCCATAGGGATCAGGTGGTCCGGTTGCTTTAAACTAGAATTTTATCCTCAATTTGACAAATTAACAATGGCTAATTGGCTATGCCTCTCCCTCCGTATGTTGTTAATAGTGTCGATATTGTTCCATTACATCGATTGAAGAAAACCC
>V300016263_L3_WHPEAkcfEAAARAA-541_1_paired_trimmed_paired_merged_contig_127110
ACAGGCTGGTAAGTGACAATTAATAGCTGAACAAAGAGTAAGGCATGGATGACAAACAACAACTTATTTTCCATGAACATCGAAGGACTGCAAAGTCCACGAAGATTCGAAGATGCTGAAGAAAACAAGCGAATGGAAACCCGAAGAGAAGATTAAAGGAGTGAGCTTTTTTCGGGTTGAGCTCAAGTTGTGAACTTTTTTATTTTTTGTGCAAGTGAAGAAATGAAATGGAAGATAAATAAAGAGGGAGAAATATCTGAGTGAGGGAACAAGTGAGGTCGGAGACAGAGTCAATTCTTCATGTTTTGTTTATCAGTTAACGGCTAGTTTTTTTTGTGTCGTGGGGTTTCCACCGTATAACGGCTTGGGTTGAAAAACGTGGGTCTTCTCTTCCACTTGACTGGAATCCAACGGCTATATTATTATTTGGCATCCAATTCCAATCCAATGCTGCAAGTATGACGAAATGACCATAGTAACCTCGAGCTATGTGGAAGTACAAAACTTTGCAGACGTCCTAGGTTGGTTCGAGATCAATGATGCCCCCTAAAAGTTTTTCCTTTTGCCCCTTGGGTGGCAATGGCATCAGCTTGAATGAATGTTTATAGCATCGCACTTGTTTTCTGGGTAAACTATAGAAAGTTGGTTCCCCTGATCATCGTCAAAAGCATGATGATAAGAGAGTCGGATTTCATCCCGAAAGCACACGGTCTGGTAATCGCATTTGTAATTTTCTTCCACAACACAATCTGCGGTGTAGAATGTAGATTACTTATTCCAAAAGCATTGTTATTTAACATGGCCCCGAACAACCAAATCAAATGTGTTGAAAGTAAACTTGGAAGAGCCAAAAACTT
>V300016263_L3_WHPEAkcfEAAARAA-541_1_paired_trimmed_paired_merged_contig_127111
CCACTCAGGTTGTTGTTGGCCAAATTAAGAACTTGAAGATAATTCAAGTTGCAGAACAATGGTGAAACTTCTCCACTATAACTATTGTTGCTGACAATGTAAGACGTGATAGATTGTGGTGGAATTGGCAATGACCCTTGTAACCGATTATTACCAAGATTAAACATTTGTAGATTTTTCCATGGAAGAGTGACTGGATTTTCCTCAAAGCCTGTTAA
>V300016263_L3_WHPEAkcfEAAARAA-541_1_paired_trimmed_paired_merged_contig_127112
CTTGAAGTTAAAATCCCTCAGGAAAGCCTGGTTTCAACCTGGAGAGCACGAAAAGCAATTAAGAATTGGCTCCTCAACCTCTGCAGAAAAGGGAGCACCAATCTTTTTAGTTGTAATTTCATGCATGCTCCTCAGATTACTAAATTGTTCATCATTGGGACATCTCTAGCTGCTTTTACAGACAGACGGTTGTACTTCAATCGAGAGAGAGAAGGCGGGGAAGGGAGGGAGGGAGCAAGGGAGGTTTCAGA
>V300016263_L3_WHPEAkcfEAAARAA-541_1_paired_trimmed_paired_merged_contig_127113
ATCCCTTTAATACCAAAATTTTTAAATTAGCTATTATTTTTATCCATTGAGCTATTACCTTGCGGAAGCTGGTGTTTATAGCACACCAGGTGTTTGATAAAATTCCTCTTAAGCTCTGTTTCTGTTTCTGAGAACGGAAATTGCACTTTTACGTGCAACGCTTTTTTGGAGAACTTATCTCATGCGCATAGTTGCACAAACTTATATAATTAGACACAAGAAAGAAGGGTACTTAATTATGCATTTTTTTTATCTGTTTAGTGCAATATGCAGTTTATGTTCAAATTATAGACATTTCTTTGAACTGGG
>V300016263_L3_WHPEAkcfEAAARAA-541_1_paired_trimmed_paired_merged_contig_127114
CAACCTGCCCAGCAATGTATTCACACGAACGTCAAATTTCTACGCAACTAAAACTGATTATATTATATGCGGCTGACCAAAGAACTTAAAAACCGATGACTCTAATGTTACCAAACCATTATTAAAACTCTTTAATTTTTGATAAAAAATTCGTACATGCTTGAAATCAAAATATATTCTCCAACTTTCAATTCATATGAAGACTCTCAACTCGAAATGACACTCAAAGTTGCATATATTTTCTATCAGAATTAGGCTGACTAATAATTGATAAACAGAAATATGCTCACCTCCTTAGCAACAGCCT
>V300016263_L3_WHPEAkcfEAAARAA-541_1_paired_trimmed_paired_merged_contig_127115
TCAAGTACTATTGGTTTTGGTTCATTTAGTAGTACACAACATTTGAGCTCTTCACCAACTTCCGCATTTACCCAATCAAGTTTCAGATTCAGTAGCAGCCCATTTGGTGCTTCGTCTCCTTTTGGATCACAGTGTTTTCCATTTGTAAGTCAATCAACAACAATTGGGAACACCGGGCAGTCAGCTTTTGGTGGCCAACAACGCAAGGGTAGTAGCGTGGCTTCATACACTGCAACTCCTGCAGTTGATGATGGTAGGAAAG
>V300016263_L3_WHPEAkcfEAAARAA-541_1_paired_trimmed_paired_merged_contig_127116
GGCATAATTGCTGTGACCTAAAATTTGCGGGTTCTACATATTACTGCAGTTTGGTAGCGAGTCCCATTACTTCCTATTTGTGCAAGGCCATAGTCTCCGGTTAAAATATGAAGTCATAGAAGAATACTCCAGTAGATTTTTTATGCATAAGCATATACAAGCAAACCATTCAGTTCAATATAGCATAGCAAGGTTAACAACTTCT
>V300016263_L3_WHPEAkcfEAAARAA-541_1_paired_trimmed_paired_merged_contig_127117
GAAAAGAATCGAAGAGGTAATACACCAACTACGTGGAAGTAGGCACACATAGAACTAGTTACAAATTTTTAATCGAAAACAAAATTGCATATGAACGCTAAACCCTGATTTATGCAACTTATTGTTTGTTTAGTAAATTGTAACCGTGTCTAGCTAAGCGTAAACATACAACTGAAATTCTTCTTGCTGACAGGTTGTAAAAG
>V300016263_L3_WHPEAkcfEAAARAA-541_1_paired_trimmed_paired_merged_contig_127118
TAACAATATTTTTCTTTCTGATGCTTCTTCTTAGAGGTGCTTCTAGTCCTTGCTTCCAGAAGATGTCTAAACAAACAATGATTGAGTCATATTTTAGAATTATCGGGTATAAAGTTATCGAGGTTCTATTGTACATATACATGTGTTTAGTATATTTTTACTTCAACCGTCTTAGAAAATAGTGTGTTAGGGGGTAATATATCCGTTTAAAATCAGCCCTCAATTCTTAGGAAATTCATCTCCAACACTCACTATGAAAGATTCTATCAATTTTTGGCAGTTTTGCTACAAAGACTTGTTTATAGAATGCATGTCACATCCCGGCCCGGGATCCACTCCCCTACATCCTCGTTGGCACACTTCCGGCCAGGGATTGGCTCTGATACCAAATTGTCACATCCCGGCCCGGGGTGGACCACTTCCCGGGCCCGCTCCACCACCGTAGCACGATATTGTCCGCTTTGGGCTTACCATTCCCTCACGGTTTTGTT
>V300016263_L3_WHPEAkcfEAAARAA-541_1_paired_trimmed_paired_merged_contig_127119
AAATTTGTTCCCCCTAATAGATGGCTATAAATTGATTATTCCATGCATATCACTTGAAATACCTATAACATAATTTTTAATGAAAACACAACTCTAAGGGAAGCTTTCACTGAGTAATCAAATGATGTCGCTATATATCCCATAATTGTTATCGTTGTTTAAATAACTTAATAGTTATAACTATATCCGGCTGAGTAAACCTGCTAGATTTCAGCAACAATACCAAAAGATAAACACGGTAACATCTTGCAACTAGAAAACAAAAAACATGGATGATTTTATCTAAAATAAAGGTCACCGGCCAAACATGACGATACATGCAATAAAAAAATCTGGATGGAAAAAGAGGAAGGCATTTTTCTTTATGGTGAAGATAGTTGGGCAACTAAAAGAATAATTCAAGATAACTTACAGGATTATACATATCTTCG
>V300016263_L3_WHPEAkcfEAAARAA-541_1_paired_trimmed_paired_merged_contig_127120
AGTCTGGCCATGTCATTGGCCTTGAACTCGGCAGTAGCTGTCTCTATGGTTTTATCAACTACAACAGTAGCCTCTTCCGACTTGTGCACTTGCAGAGGCTTGATCTCTCAGATAACCCCTTCAGTTTGACTCAAATACCATCAAGATTAGGCCGTGACCTTACGAGCCTAACCTATCTCAACCTTTCACATTCCTTATTTTCTGGCCAAGTTCCATCTGAAATTTCGAAGCTATCAAAGCTATCTTCCCTTGATTTGTCATTCAATGATAAATTAAGAAGCCTAGTCCAAAACACGACCAACTTAAAACAACTTCATCTTGGTTGGGTAGAAATATTCTCCACTTTTCCTGATAACTTTGTCAATGCGTCATCCCTCACATCTCTCTTTCTTGCCAACTGTAGGTTCTATTGGGAGTTCCCTGTTGGTGTTTTCCACCTACCAAACTTCGAGGTTCTTTATGTTTACGACAACTTAGAGCTAACATGTTATTTTCCTAACTTTAACAGGACCAATTCCTTCAAGAAATTGGACATTGGGGAAACAAGTTTCTCCGGTCCAATGCCTATGTCCATCGGAAATCTTCGTTTCTTAACCATATTTGGCATCTACTATTGTAATTTTGATCCCAATATTACATCTACTATTGGCATCGGAAATGTTGTTTTTTGAAATGACGTCCAACTTGTTACAAGGTTCACTGCCAATTCCACCCCAATCAATCATGACTTATGAT
>V300016263_L3_WHPEAkcfEAAARAA-541_1_paired_trimmed_paired_merged_contig_127121
TTTTCCCTCTCTCCACTCTCTTCCATTTCCAAGGTATCCTTTTTTTGTTCTTGTAATCTTTTCTTCCTAAATTATAGAACTTTTTTATTTTTTTTGGTAGTTTTGGATGAATTTATGATCCTCTCGAAATGGGTAATCTCTAATCTTGCATATCGGGTTGAAAGTAGTTATGTTTTGTCCATGGATTTGCAGTTTGGGTGCAGCTGAGCGTTGTTTTTCTTGACCTTAAAGCTGCATAATTGTTCTTCTTTTATGGCTGCTTATATGATTAATTTCTGCTGCCTGCTGCGGCTTGATGGGTCGCTCGTGTAATTATATTGTGCTTCTGCTGTAAAATAATTCATAACATGTTTGGTTTGGGGGCTTCTCTTACCATTGAACTTCCGTTTCTTATAGATTGACTACGCTAAGAAGAGTGT
>V300016263_L3_WHPEAkcfEAAARAA-541_1_paired_trimmed_paired_merged_contig_127122
AGAATCGCGCGCCATTGAGGGAACCCTGAAAACAATATTTAATGGCATTAACAATTTAATACACAAATTGATGGCAGCGGGCACAACGCCATGCGCGAGTATGAAAGGATGGCATAGAAAAGACAAATTGGAGAAAGCAGCCATAAATCTCGATATGCGTAAAACTCAAAAGAATTAAAGAATCTTGCATGGCGCATGAAAAGGATTACATGTAAAAGACAAATTGGAGAAAGAATCTTACAGTAGAATCCTGATGAGCCACCAT
>V300016263_L3_WHPEAkcfEAAARAA-541_1_paired_trimmed_paired_merged_contig_127123
AGGTTTACAGATATCGGCAAAGTAGACTGTGTAAGCCCGTTGATAAGATTGTAGAAACAAATCAGGCAAGAGAAATCTTTTGATATGTGGCCGAGATTCGGAGATAAATGATGTGAATGAGTAGGGTTCGGGAGTCAGTGCTACATCGTAGACATGGAACAAGTTCATTACACGAGAGGATTGTTGGATCATACTGGAAATACAACAACTGAATCAAACCATACCCGATTTGTTGAGGCTAAACACGTGATTTGGTCGATTGGGGGTAGAAGA
>V300016263_L3_WHPEAkcfEAAARAA-541_1_paired_trimmed_paired_merged_contig_127124
CAATTTCTTCTTTATTTCTCCATTAATTTCTTCAGATCAGTTTTCTTCGTTTAATATAAGATTAGGGATAGTAATTAAGGTTAAGTCTGATTCAAAGTAGGGTTTTTGGTATGGAGTTTCCATTCATAGTTGCACATTTGAGTTAAATCAACTTTGTTAGGGTGGTGTGCTTCATCATCACTAAAGTTTGAATCTTTATTCCCATAATTTAAATAAATTTTAATATAATTACTACAAATAACGTGCACATCTCTTTACAGTCAGGTTT
>V300016263_L3_WHPEAkcfEAAARAA-541_1_paired_trimmed_paired_merged_contig_127125
CACTTGTGCCTTTTTGGGTGGCAAGGTATCCATGCAGCACATCCATCTTCTCTCTTGTTTTATTTTTAATATTTTAAAGTTAAGGAATATATCTTCCTTATCAAGTTGCTTGTAGAACTGTTGTTATTGCATGTGCAAATTTTATTTAAAAGGTTGTGCCACAGTTATTTAAGGAACACATATTTAAGGCTCATCTTGAAATAAAGTTCAACAATCAGAACTCTCCATTTTTAAGGTTTACCTGCCATCCTTGCAAAAAATCAATGAAATCCAGAAGGGATATAACCATTTAAACTTTGATCATTTTAGTGTTTATTTTGTCCCAATTAGATCATTGAATTACAGTGTTGAGTGGGCCCCACAAAGTGTCCCTCAAAAGAGCTTATATGAGGGATCCCTCAATAGAAGGGGACTCCAGGTATTATTGCCTCCAATCATATGCAATCACCAGTCGAAGT
>V300016263_L3_WHPEAkcfEAAARAA-541_1_paired_trimmed_paired_merged_contig_127126
TACCCACAAATTCTCCATACAACTCCCCAAACAATGTCACTGTCCCAGCTACAAACCCGGTAACAATAACTCCAGCTAACCCTGCCACCCCCGTGGAAGTTTCCTCCTCCACACCTCCTCCCTCAAACCCTGTGAGTCCACCATTGCCAGTTACCACAACTCCACCAACTACTAACCCTGCGACAACTTACCCACCGCCACCTGGAGGTGTTCCCTCAACAACACCACCCGTCACGAATCCGGTCACACCTCCCGCAACTTCTAATGCTCCTGCAGTTCCAGGGCAGAGCTGGTGTG
>V300016263_L3_WHPEAkcfEAAARAA-541_1_paired_trimmed_paired_merged_contig_127127
GTGATAGTTTAAGATTCTTGTTTTCAAGTTCTATGGCTAAATGTCTTAGACAACTCAAAATCCTCAAGATATCCAATTGTCAAATCATGGAAGAGATAGTGGGAAATGAGGAGAATACAAATGACATGTTTGATAAGCTACGCCATCTAGAGCTACACCATCTTCCAAACCTCGTTAGATTTAGCTCAGGAAGTTACATTAAATTTC
>V300016263_L3_WHPEAkcfEAAARAA-541_1_paired_trimmed_paired_merged_contig_127128
ATGGCTGATAATACGGTTTTTACACCTGGAAAATCAAAATTAGTATCAAAAGCAATTCGTGACAGTTTTTTCGGTTTTACGATCTTTGGTAAAGCATTTTTTTTTTTTTCTTTAGTAACAAATCTCAAAGTTTACCCTTTGAAATCATTTAAGATCGTCCCCATTTCAAAAGAGAATAAGTAGCATGCGACAGAAGAAATATATTTGTATAACTGTATGTATATAGCAAATTCACCTAATGTTATATGCTGGATCACTAAGTGATTTGAGTGACATACCATGGTCCAAGATATTATTTTAGCGCTCTCTTTCAAAACCTAATGGGAAATTGGGGGCCAATTGCAACTGGAGATTTGGGGGTAGCCTTGATTCCATTGGATCAATGCAAGCAAGCAAGCCAAAAAACTAAAACTAAGAAACAAATAATGGGTGTCCACTAAAGCAGACTCTTTTCTTCTTCTTTTTTGGTCAGAGAATGGGATGGCAAGCACCTTAACAGCGATTAATGATATCTGTCCTCGTAATACAGGTAAAAAAGCTACCAAATGTGCCAGAAATATGCAGGCACTAGACTACAGGGGCATCTTATATGCAGGATGAAAGGAAAAAACAATGATTTTATGATACTCTGGAATGATGTGAGCAGATATTATTC
>V300016263_L3_WHPEAkcfEAAARAA-541_1_paired_trimmed_paired_merged_contig_127129
ATCAACGCCCACTTAACCGCATAATCCAAAACCCCACAACCGTCTCCGACGATAATCCAAATAAATTTCCTAATTTCACGGCGGTCTGGAAAACAACGGAAGGGCAAAAGAGTCATTTCACGACACACTCTTTCCTCAGCTCTTCCTTTTGCTATTTGAACCCCACTCCCTCGAAGTCTCTTCCTCTGCACGTATTAATTTAATTCCTATTGATATAAATATCATGCAACCCACATTCTCTGCTCTCACACACTAAAAGCTTACTCCT
>V300016263_L3_WHPEAkcfEAAARAA-541_1_paired_trimmed_paired_merged_contig_127130
TTTTGCACATTTTCTATCAGAGTAACGGAGATTAATGAAAAGACATTAGAACAACGTAAAGTAATCCCGTTTTGGGTATATTTTTACAAACGAATCATCACATTCTGTAGAAACTATTTAGCAACGGTTCGATGATGCTTTTCTTCGCCTTGAAATTATTTGCTAAACCATCTGAACTCACATCCCAGATCAAGTCCACGTAGCTTGTTCCCCAGCCAAGTCCCATGAGGCTCCATGAAAAGCAGCCTTAAGACTATTGGACTACTGAACCTGTAAAACAGAAAAACAATGCACAGAACTGAAAAATCTTGACTGTAAATTCAGGAAAACTTCCAAGCTTACATGGAACAGGTTAAGCATCACCGTGACATCCAAATCCAATAATGTATTGACATGTGAAGAAAAACTTACACATGACACTACGTTATTGGACTAGTGCTCCGCGGGGCGTTGAATCTGTTCCATGTATGTCTTTATTGTTGTACATGCCCATAGCTTCCACTTTATTAATTAAAAAAGTACTTAAACGTAAACTAAGACAGCAAGTATTATAGTAAGAGATTGAGTACAAAAAAT
>V300016263_L3_WHPEAkcfEAAARAA-541_1_paired_trimmed_paired_merged_contig_127131
CTTCATTTTGCAGCCAACGGGTCTACTGTGTTCTCCCATTCATGTACCGAAGGACACATGTCCTTAAGTAAATTCTAGTTTTTCTGGGAAGTGATTGAACGGTGAAGCTAGTGACCCCTTGGATGATCAGTTTCCACTGTGTATGTATGTGTTTCTAGGATCAGTGCCAATTTTAATGCACTGAAAGCTTATATTACAATTCTCTTCTGCCCAACTTTCTTACTTTCTGTTTATTTCTACTGCCAGAAGGTATCAAGGTTGGTGATTTCGATTACCATACTCAATCTCTTTTTATTTGAAATTGAAATTGATACTTTCTGTTCCTTTGAATTACTCCCTCTGTATGTGTGGTTGTGTGAGCGTGTGCGTGTTCTGTTTATTACACTTGCATTTTGATGTCACAATGGCGTGTTTAGTTTTCCTTTCATGTTTCCCATTCTTCTTCGCTTTGCGAAGGTGTTGTTAATTTT
>V300016263_L3_WHPEAkcfEAAARAA-541_1_paired_trimmed_paired_merged_contig_127132
TTTAAAGTCTTTGCATTCTTGGAAGGTTGAATGTCTTTCACCACTTTTTTCCTAGCATTAGGAAAAGAATATTGCATACTAAGCCGTTGAATGAAAACACTTCCACGATAAGTCAGTCTCACCCTTTCCTTTGGGTGGGCCACTGATCTTCCTTCATATTTTATATCGTGCAATTTCCTAAATCTAATTTTTGTAGATTTTTGGGTTTTGCTTCATCCCATGTGAGTCTTGATCGGGCTTGCAATCCCTGACATTCTGTTTACATTAATCTTCAGTTGCTTATCTGCATCTAGTCGTTTATTTTCAGTTGTAGTTACTCTTATCTTATAGTTTCCAGTTGTCACTTCCGCTGTTTCTCTGACACACAGACTCTCTCTCTCTATCTCTCTAGTTGTCCTAATGACATTTACTGCCATTATACATGAATATCACTATCTATGGTACCTTATAGTGCCTGGTAGCTGGAACTAAATATCCAGGTTGAGAAATTGCAACTTGCATTACTGAAACTTGTCTTCTTTT
>V300016263_L3_WHPEAkcfEAAARAA-541_1_paired_trimmed_paired_merged_contig_127133
GAGTTTTGAGTTAGCTGATATGCTCATAGTCATAGCACAATCTAAAATCTTAATATGTTCTAATTCTAAACTCCGGATAATATCAAATTAACTTGTTAAGCAAGTAATCATTAAGACAATGAAAATGGAATTTTAGAGTACAAATAACGCCGTGTATAGATGTTCGTTCTATCAGAAATTGTTATGGAATCATAATGTTGTTTTATCCTCAATGGACATTTTTTGCTATTACGTGACTATGTCATTGGCATTGAAGT
>V300016263_L3_WHPEAkcfEAAARAA-541_1_paired_trimmed_paired_merged_contig_127134
ACATCTTTCACATTCTTCTCAGCGTCTCTAAGCATACTTTCTTTGTCAAATGTCACATCTCTATTGATTACAAGTTTCTTCATGGATAGGCATCATAACCTGTAATCTTTGACACCATTACTAAAACCAAGAAAGATATTCTTTTTGGCTCTAGGATCAATTATTTTCAGTTACATGAAAAGGTGAACCAAAAATATGAATATAACCATAGTTAGAGGATGTTTTCCAATCCATAGCT
>V300016263_L3_WHPEAkcfEAAARAA-541_1_paired_trimmed_paired_merged_contig_127135
ACCCCTCAAGGTTGGCGTTGAGCTCCGTGAGAAGGCTCTTCAACTCGGGGTTGAACAATCGCGCTAACTGATTTGGTTTTTCGACACAGGAATCTCCTGCACCAAGATTTGTATCCCTCTCATAGGGTATGCACCCAATTGGTCCTACATTTGTCACAAGAATCTTCCTTGCTCCCAAATTGTACAGTCTAGTGAGTTGTAGCCTGTATCTTGAAATCATAATTCCCACAAATGTTTCCGGAGGTATCAATTTTTGCTCAGGAGCTGAGATC
>V300016263_L3_WHPEAkcfEAAARAA-541_1_paired_trimmed_paired_merged_contig_127136
AGGTGTGGGCATACGAAAAAAAATTCCACAATTAGATAAGTCCATACATTATTGTAAGATGACTTATCCAGAAGCCAGCCTGCGAATTTTTCGGTAGAAAACAATCAAGAAGTAGCCCACTTTTGAGCTACTCAAGATGTAGATTACCGAGAGTAGACATGTATGACTGTCTGTGAATGTATATGACTATTTATGAATGATATGAATGTTTATGAATATTTATGACTACCTATGAATGTCTATATAGTCGTG
>V300016263_L3_WHPEAkcfEAAARAA-541_1_paired_trimmed_paired_merged_contig_127137
GTATAACCATCTCAGATATGTTCCTCTGTCATAGTACTGGTCATGACCCTGAGTGGCTTTCCACATTGGCTTGGTGTCCCAAAATGACTAGTCACTAATGAGGTTTTCTATAATCAATTTATATAGCTGATATGATTAAACACAAAACCGATGTAGTACTTTACACATATGCACAAACGAAATAAGGACATCAAAGTACTTGGAAACATTTGGTTATTACAGAAACAAGATTGGGTTGTGATGTTTGTTTCTATGATAGTTTCTTTGTATGGGGATATCCGTACAGAATGA
>V300016263_L3_WHPEAkcfEAAARAA-541_1_paired_trimmed_paired_merged_contig_127138
AAACTCTGCTTTGTATGGCTTTGCCCTTATGGTTGTCCTTTATGCAGCTCTTCAACCTACTTGTATTCAAACACAAAAAAGAAAACATACTCAAAAATATAAAAAATAAAACCTAAAAAAACCCAGAATTCGTGCAACTGCAATCCCTGATATACCAACACCAATAACAATAACAGAAGGGATGAAAATAGCCTACTATCGAATAATACATCAGAGAATGGATCATTCGGTTCCATTGGAATTGAAAAGAAAAAGGAGAATTGAAAAAATTGAATTCAATTTTTAAATAATTCGAACAAATTTAACAATGACAAGAGCAAATCCTAATAAGAGAAAACCCTGCTCACATCATAAAAATTGAACCTAAAAATTGAGAATGGAGAAAAAGTAAGATGTCATTCTTCGAAAACATACCTGATTCCTTGTTTTTCAAGATTGTCTAGCTTTTCTATTCAATTTTACAGCTCGTCGTCGTTGCTC
>V300016263_L3_WHPEAkcfEAAARAA-541_1_paired_trimmed_paired_merged_contig_127139
CCCGATAAAGTCAATGTTGGAGTGGTGAGCCTCTTTCATCATTTTGAGAGAGAGAATGATTAAGCTTTTGATAAGAAAGAAATTTAAACATTAATTTGTTTGTGTGTTTATATTTTCTCTGTGAAACTCGATTAGCTCAACTGAGATCGGAATTTTCAGAAATTTTGGAAATTTGGTAGGAAACAGGGCCATGAATACAACAGTAAAAAAAATTCCGGTACTTTTTAAAATTTTCAATTTCTCAGAAGCCAAACAAGAATTAAATGAACTAAAGGAAAAGCAGTGGATAATTTCTTTTGCTATTAATTGAAGGACATGCAAATCCTCACCGGGCTGGACTGTATCTTGTGCTTGGTTGGCGGGATTTTGT
>V300016263_L3_WHPEAkcfEAAARAA-541_1_paired_trimmed_paired_merged_contig_127140
CTAAAAAATATAAGGAACTAACTAAAAAAACAAATGAATTTGGTGTAAAATATATATAAATATGAGTTTATCAGAACTTCATTGATGGACTTCATATTGCGTCCTTGATTAATCACGTCATCCAAATACTTGCCAGCATCATAAACATCATAATCATGGTTAAGAGAAGTGAATAACAAAGTGAAAAATGGTTACCTATAAGTGAGACGAAACAAAATGAGACAAAATCAATTTCAGAAGATAAATTG
>V300016263_L3_WHPEAkcfEAAARAA-541_1_paired_trimmed_paired_merged_contig_127141
TCGAAGGAGTAGAGACTTGACTGGTGCGTTTTCCTTTAGTCACTGGTTTATTTTCTTCTTCACCAAAACCCTACAACATATGGCATGGAAATGAAGTAAAACATAACTCAAACAAAATGACAGGTAAAGAATCATTTACTTCATTCAATATAACGTCCACCTCAAAAGATCCAGAATTTGAAGCCATAATGTACATGTGTATATATCGTCCTAATGGAAATGGAATGTGACTGCATTTGGTGCAGAAAAAGGACCATAAATACAAGTGAAAACTAAAAACATACTAAAATTTATCATGTTGAAAATGATA
>V300016263_L3_WHPEAkcfEAAARAA-541_1_paired_trimmed_paired_merged_contig_127142
ATATTCACATGCGATTTGTGTACATATAATTATGTGTGTGTGAGTTTACCAACCAAAGATCTAAATATTTTGGCATTGTTTTCATAAGAGGTCAACGTAAAGTTGTTCTCATTTTGTAGATATAGAACTCAATTTCTTACCTTCTAATTTTGTGTGCCACAAAGTTACATCTGTGATTAATATTGTCTAGGAAGCTAGTGTTATCACTTATAAGTGTGATTTTATAATTCTTGAACTGGCATAGTACTTTTGCTTGTCATCAATTTTTGTATGTATGTGTATGTTTACTTTTATTTGCACGCTGTTTATTTCTCTTTATGCCTTAGCTGTACTGAAGCTCAT
>V300016263_L3_WHPEAkcfEAAARAA-541_1_paired_trimmed_paired_merged_contig_127143
AAATTTGTTGTTTTATGGATATCCTTAATCATCAAATGATTACGGCCTTTGTGGTTTGAAATGTTCATCTGTCTTGTTAGTCATATAACCTCAAGTAATTCGTCACTTGATTTCTTGTCTCCCGGTGGTTGGAAGGTAGCTGTGATGAGCATGTCTGTGACATCAATTTTAGTGGAAACTTTGTAAAAAGGGAACTAGATTGATTATGCAAAATTTGGTTCCTGTAATTTCTTTTTA
>V300016263_L3_WHPEAkcfEAAARAA-541_1_paired_trimmed_paired_merged_contig_127144
GATTCTCCCTCCTTTTGTTGTTCTTTAATTTAACGAGACAACAAACTCTTCTTCATAAGATTTAAACTAAGAAAATCTCCTTGGGAAAAATGGAGATTTCTTCACCAACTCCCGGAGAAATTGTTTATGTGAGTGCAAGGAATCGATGAACTACCAAGGCCGTAAGATATTTCATATTTGTTGAATATTACATTTCCTAACAATTATATGTCTAATCTCAGCTCCAACTTAAAGAAAATGTGAATCTAAAAAATTGGGAAAACGCCAGACACGGGTACATATTTCTGTAGAAATCTCCGAGTTCTAAGGCTTCAAGCTTAATTTATCAAATGATTAAAGCT
>V300016263_L3_WHPEAkcfEAAARAA-541_1_paired_trimmed_paired_merged_contig_127145
CTTATATCAGTTATTTGGTCAAAATATATGACATTGTAAGCGGTTACACTACATTAGGATGAGTTCCCAAGTGTAGCAAACACATGCACTTTGAGACATTCTCAACGGCATCATATTAATCTTTGATGCCTGTCTAATGTGTTACGCTTTCAACCTATATCCTAATTCAGCATACAATGGGAACTGGAGCCTTCAGACACCATCAGACGCAGGCTCCAGTTGTTTTACTACAAAGACCCCTTTTTTTCCCCTAATAGTTGCTAGGCATGCATATATGATATTAACTGAATGAGATTGCCTTCAAGCCCAAAATTTTAAATACTTGGGAAGAACCATACTCTTCGAACAAGATCTAAGC
>V300016263_L3_WHPEAkcfEAAARAA-541_1_paired_trimmed_paired_merged_contig_127146
GACCTACATTGCCAACCCAAGGCATCCGTCCTCCCAATTCCGTAGGAGTAGAGGACCTCAAGCCCATGCCATTACCCAACAAACCAAGACGAGAATTTCCAAGTCCCTGGACTCCACCCCGTTCAATCATACCTAAACCACTTGGAGTTACTCCTCCACCTCCTGATCCCCCCTGCATGAATTGATTTCGTTGTTGTTGTTGTATTTGCAGCGTCTGATACATTGAATAGGCACAATTATTCAGAATCTGCCGGACTTGCGGCATCATGCAATTTTCTTGTGTAGCAATGCTGAGAGCTTGCTTGGGTATACAAGTGCCCGGGAGTTGTGCAGCTAACTGTATGATTTCAGGTGGGAGAAATTGACCTCCAGAGAAAATGTTCTGTGAAAGGCGTTGCATGGATATGGGACTAAGTCCTGAAGGTGATAACC
>V300016263_L3_WHPEAkcfEAAARAA-541_1_paired_trimmed_paired_merged_contig_127148
CTCAAATGCCTTGGCCTGAAACGGAGAAACACAATTGTGAGTTAGGAATAACAAGATTAATGAATAAATTATTTCATTATAACGTAGCTTTCAAGATCGTTATATATGTAGTTATAATCCAAATATAAAATGTTTCAAATATCTTATTCGCCAAGAAATTCTTAATCAGCAATGCGTGCTTACTAATCTTCTGAAAGTATTGAGAAGTTCCCTTAAATGCGTAACACAAATTTATTTTTAGATTCACACTCACAGTTATTACTTGAAAGTACTGAGAAAGATCCCTTCATTGCATTACACAAATTTATTTTGAGTGTAGCACTCTTGAAATGGATCATGTAACGCAATTTCTAGGAATCATAATACCAAAAACGTTAGTTCTTAAGCTGCAACATCAACTCGCAGTTACCTTG
>V300016263_L3_WHPEAkcfEAAARAA-541_1_paired_trimmed_paired_merged_contig_127149
GTATATGCTAAATTAAGTGAAACTCTTCATAATTTGATAGGCTCTGTTTTCATTTGATTGAGAAAATCATCAACTGCTCAATAGTTTTTGCATTTCTGTTGTCGTAAACAAGGATCTGCAATCTAGAATTATCTTCCAAAACTACCTAATAGTTTGTGCATTGGATTGCACGTGTTCTATGTGTGAGTATCTCTTAGTGAGAAGTTTTTAACAGCAGGTCCTTGGGTCGATGAAATGC
>V300016263_L3_WHPEAkcfEAAARAA-541_1_paired_trimmed_paired_merged_contig_127150
CTCACTACGGTATGTCAATGGCTTCTTTCCTGGTCTTTGGGAGACAAAGGCATGACTAATATTTGTATTAGCTGCAAGAAAATAGGGAAGATCCTTGCAGGGCCTGATTACCGGCACTCCATTTTTGAAACTGTAGAGACCAACAACACTAATTTCCTTTCCCAAAGGAAGAATCTTCACGTCATCAAGCACACTGGCTGGGTACTCATGGCCAAAAAGTGTCTTCACGGATGAATAGAGAGAAGCGTCAACAGGATGAAAATGCCGAAAAACAAAATCACAAATTGACTTTGGGCCAAAACCACGGTCAACAAGAATGAAATTATTATCAGACCGCCATCCG
>V300016263_L3_WHPEAkcfEAAARAA-541_1_paired_trimmed_paired_merged_contig_127151
AAAAAAAAAATTCCACACCGAGGTTAATAATATTCAGTCTGTCAATCATTTGGATTTGTGGATTGAGATTATTAAACCCGACAAACCAGATATGGAACTCAGTAGCCGCATTACTAGAAACAAAATTCATAATCTAGGATCCCAATCTGAATAGCATTATGTTTCCCGAGTTTTTTCTGCATTCAAGATACATGAAATCTTTTTAGTTTTGAGGTTATTTTCCTCTCACTAATATTGGGGATCGGATTGTTTATATCGTTTTATAGCAAACAAGAAAAGGCAAGAGGGGGATACTTTGTTCGAGAAGTCGGAGGAAGAAAGGGTTGGAGGAGTTTGTGCCAAATCAGATGATTCAGACAATAAAGGAATAGTT
>V300016263_L3_WHPEAkcfEAAARAA-541_1_paired_trimmed_paired_merged_contig_127152
AAAATTGCAGTGTTCCTGTTGTCAGAGCTCAAGAGGGAGTTGAGAATGAGATGGCCAAGTTTCAAGTATGTTCTTCTTACTTTTCCCATGTCTCTTTCGGAGGTTAAAATTCCTTATGTGTTCCCCCTTTTCTAGTTGAACTGTCAGATGTTTTGTGTGATGAAGATTGAAAACAAAAGCTAGTGTAGTGCCATTTGCCCGAGTTACACATAAAACCCAAGAAGGCACTATACCACTTTACTGTGTAACTCACCCCTTGCTTCTCCCACCATCACAAGTGCTTCTCCTCCATGGAAATCGCTTACAGAATTGAAAATCGAAATGGCTCACACCAAGCCGCAATAGCTTTTCTGCATAGAAATTGCTCAGGCCAAACCACAAGAGCTTGTCCCACTCACAAGATTTGTTTTCTTTTCTTTCTAATAAATGGGTTTCACCATTTCCATGACCGAAAGAATATAAATTAACTACGCTAACCTCTTCGGGTTGTTCTCAGCCT
>V300016263_L3_WHPEAkcfEAAARAA-541_1_paired_trimmed_paired_merged_contig_127153
AATTTCATGGAAACTACTAGTTTAGTGATTATTATGCTTAACCACATATTACAAGGAACCAAAACATCAACATCAACCAGTTCGATGTAACAGAACAATACAGTTCATAAAAAAGAAATCCAAAATTCCCTGTTGCACAAAACAATAACAGCTAAATCTTCCAACAAATAAAAAATCTATACAATCTACAAGGTCACAAACTTTCCAGATCTAAAATGCTAACCTAGAAGTTCTCCCCATTTAACTGGTTCTTATGATATCATATATGATCTACAATTCAGTGTCTCCCACAAATCTTCCAGCAACCAAACACATCATAAACCCCAAACCAGAACAAAAAGAAACTCAATGATTTTAGAACCTTAAAATGTACCTCTGAAGGAACATGGCCTCTTCAA
>V300016263_L3_WHPEAkcfEAAARAA-541_1_paired_trimmed_paired_merged_contig_127154
TAGGAGACTCCAAAGCCTTTTGATTGTCCATTCCCCTGTAACTTACAGCAAGACAAAACAGTGAACCACCAATGTTTTCTCGGGGAACCTCATATACCTGTCTACCAGCCATGCTTGAGTGTCGCAGGTAACTCTGTGACTTTTCAGACTCCAGCACATAAAGATTTATTCCCGACAACACAAGATAACATGGTTGCCAGGTAGCCACAGAATTGCC
>V300016263_L3_WHPEAkcfEAAARAA-541_1_paired_trimmed_paired_merged_contig_127155
AAACCATCATCTTCTCTATAACCCTAATAGTTAGTCAACAAGAGCAAGTAACTTTAACTCCGTTACCCGATCCAAAACATGTTCAAGAACTGATCAAGCCTTACATCATAAAAACACAAAAATCGAAACCCCACATTACCATCATAAATCTTTCCCAGTATTTAAACAAAACCCCATCAAATTAACATCCAAGAAACAACTATTACAATAACAAAATAACTAATCTGCAAGTAAAATAAAGGG
>V300016263_L3_WHPEAkcfEAAARAA-541_1_paired_trimmed_paired_merged_contig_127156
GAATATTTATGCTCCTTTCACAATTAAAACTATCCTAATCCACTGTGACAATACTTCAACTAGTGTTACTAAATGATAAACGTCGGTCAGTAATTTAACACTGCTATGTTAATTTCCTACACTCCTCCCGCAAATGTAGATAAAATTATAGAATATTCAGTTTGGAGTGTCGAGGCTTGAAGAGAAGTGCGAAAATATTCTTGCTCACCACTTACGCATCACCATTATATTGATTATCATTCAGATGAGTTTAAATTTTGAGATTTAT
>V300016263_L3_WHPEAkcfEAAARAA-541_1_paired_trimmed_paired_merged_contig_127157
GTCAAATGTAATGTCTTCAAACTGCAGGAACAAGACAATGCACATGAAATTAGTATTACAATATCAGAAAACAAAAATGAAAATAAATCTCCTAGATAATGTCATGGCAATGAGCTGATGACTATATGATGCAGATAAATTTCAGGAAAACGAGAAAAGAAACGCCAAAAACAATAACAAAATGGCAACAAGGACAGATCACTGCCAGTTAATAAAAGTTTAAGTGAATGTACTTACCGTTTCAGGTAAGCAGTACCCATGA
>V300016263_L3_WHPEAkcfEAAARAA-541_1_paired_trimmed_paired_merged_contig_127158
GTTTGGTAAACTTTTATATAAAACTATTGAGTGTGTAAGATAATAAAAAATGACATGTTGTTGGATGATCATTAATTTAATTAAGTAGTTAAAAACTCAAAATATTGGTCAATTCCAATTTAATCTGTCTTACTTTACCTAGCCCCTGTTCTAAATAATTATCATGGAAAAAAATTTTATAATATTGAAATATGGTAGTTAAAATAGGATAGTACTATCCGCACACTTATTTTGATCTCTCAAACATTTTTGTTAATTTTTGTCATTGATATTCTTCAATTCATTCAAT
>V300016263_L3_WHPEAkcfEAAARAA-541_1_paired_trimmed_paired_merged_contig_127159
AGTGTAATTTATTATTTTTCTTATATAATGGCCATTTCCCAAAACTATATCCCAATTTTGCAGTCAAATATATGACAAATGAATTATGTTGCTTTATTTCTTGTGTATGCTAATGCTGTACAGGTATCAACAAATAGCAGCAACTTGAATATTATTTTCTAACGGTTGTTATGCTAATGTTGTTTTATTCTTTTACTGTAGGTTTCTTTCAATATGTATGGGCT
>V300016263_L3_WHPEAkcfEAAARAA-541_1_paired_trimmed_paired_merged_contig_127160
TTTTTTTTTTTTAATATTCAAGTGGGCCCATATTGATACATGGCATCCAGTTATTGTCCAAGTAGACGCCACGTCATCAGTTAACATAAGTTTTAACTGAAAACTTAACGGACGTATGAGAGTGTCATAGAATTATAATTTTAGGTACCAAACTGAAACCAAAAAAACTTCAATGTACCAAATATTGAAAATCAAGAAATTTCAGAGTAAAACTGATATTAACCCTTAATTTAATTATGAGTGCTTATGTTAGTGGAAAGCTTTGGCGGCCAAGTATGGAACTAATTTTATG
>V300016263_L3_WHPEAkcfEAAARAA-541_1_paired_trimmed_paired_merged_contig_127161
TAAGCATTATAGTCACTATCATGATACTTGATATCTGAATATGCTTTAGTTGATTACAGTATGTAATTTCTTATTGATTCAAGTTTCTTTTGGTATGTAAGCCACTAGAGTGCTATATTATTTGATAAGGCTGAATGTTAAGGTATAACATAGATCAGGTTAAAATCACCTTGAAGTATGCCGGAGTTGACTCAATTTGTTAGGAAAAAAGCTCCGGTTATATGCAATAGGATTGGCCTTATGTCTGACCTTTTTCATCACTCTCGATATCTTGTATCTCATTCTCCTATTTTCATCATCTCCTCTTCATGGCATGTTGCATTTTCTTTTTCACACAAGTTACTCATAGCTTTAATCATTTTATACCATGAATTATTTACTAGGTTTATTTTGTTATCCACTTTTTCACTTTGTTAATTTTTTTGAACAATGTTCTCTATGCAGACTTTGG
>V300016263_L3_WHPEAkcfEAAARAA-541_1_paired_trimmed_paired_merged_contig_127162
ATAACCAGGAAATTAAGACACAATATGACAAGAAAACTTAAATAAAAAGCAGCATTTAGATGCGAATGAAACATTTTCCTGTACTTTCCCACAACTCTTCAACAAACCAACCAGCCAAATATACAACTGGCCTGGGGAGGAAATGTACATGTACGTTCAGGGTGGGGTAGCACATATACAAAGCATAGTTGCCCAATTCAAGTTCCCATCAAATTACAACATACTTCTCTGAGACTTGAGTATTTGTTTTACAATGTTGCATCTTGGGAGTTTCCAAAGAAAAAACACACATCGATTTTATAAGCTCAACAAGATGAACACAAGTATAGTGATGGTTATCCATATGAAATTTCAATCACAAGATTTGCTTGTCTATAG
>V300016263_L3_WHPEAkcfEAAARAA-541_1_paired_trimmed_paired_merged_contig_127163
GGAAGAATGTGCTTGAATTAGGTTGGGGAGTTTTGAATTTGGCGCTCTTAGTATTTTCTTGGATATATAGTTATGCATTCTCATAACATCAAATGAATAAAAATCAGAGACGTTATGAATGAATCCTCCAATCTGCACGAGAAGTAAGAGTAATAGTTCGGATGTTCTTTTTTGGGTGGAAATGTTAATCAGGTAGAGAAGATTGGAGATAAAAGATGTTCTTTATAGTGGGACAACTATTGTTTCATTGCTTAATGGCATTGTTGTGTAGGTTGGATTGAAATATGGTTTATGGTATCAAAACTTCGTTAGAGGTAGACAAGAGAACAAATGATATATCCGATATTTGGAGCTTGAATTAGAGTGGGACCAGGACCCTTTAGATTTGAAATCATGTAGTTG
>V300016263_L3_WHPEAkcfEAAARAA-541_1_paired_trimmed_paired_merged_contig_127164
GCAATGGAGTGCTTAAACCTGATGTAAGACATTTGCCTAATTTATTTAACTGATAGGAACGTAAGTCGTATTTCTTCTTCGTCAAAAATGGTTATTCATATCTTGTAAAAAATCTCTATTAACACTTAAGAATTTTCAGTATCATTCTTAATTGCACAATATTCTCATGCGTTCAGTATTTCATTGATATGTTTCAGTAGTGGTGCTTGTATATTGAGTGAA
>V300016263_L3_WHPEAkcfEAAARAA-541_1_paired_trimmed_paired_merged_contig_127165
AATTTGGAATTCATATATATTTGACAAGTTTTTTTATATCTCGAACTTTTTCATATATGCATATTCTTTATTCTTAATATTTGGTATACATTTTTATATACATCCAATCAATTTTGTATTATATTAATATGTTCATCATTTCTAATATATGCGTATGATTTATTATTATTTTTTAAATATTATTTGACTATGGCCATGAGTAGGGTGAAATTTCTCATAACCTCTTTGGACCTAGAAGTGATGAATAACTGTGACTTGCCATCAGTTGTCCCATTTTTTTTCAAGAAAAAAATAGCATAAAAACTATGAATAAAATGTATCCAAATTTCAAAAATAACAATGAACATAATAAAAAATTAAAGGTAGCTAGCTAACTTTAATTTTGTGAATATCAACAGGCCTAGAGTGAAAGATGCAGTTA
>V300016263_L3_WHPEAkcfEAAARAA-541_1_paired_trimmed_paired_merged_contig_127166
TGAGTAGAAGCAGAGCATGGGGTTATATCCAAAAGTGAATTATATCTAGCGAAAGATGAAGTTTAGAGATTGCTAAATGGGTTTTACACTCCAAATCATGCTTATGATATCGAGCGAAAGCTTTAGAATACATTAATGTACGACATACATTTGTGAACTTAATAGTTGAGTTGGGGGCTATGCAAGATGGTACTTGTTGAGATGGATCTCTGATATTGTTGAGAGTAACCATTTTGCATATGGGTTTGCTGATGGTACTACTTTCAAGCTTGGGGCCTCCATCTTCTAGAGATATCCATAGGTACTTTGTCTGGCCTTTGGCAGCTAGGCTCTTCTGGCTAGGGTTTGCTGAAATTATTATTTTCGTCTCTATTTTTGAATTTGACCCATTTGGTCAATTATGTTTTAGAATTTTTTTTTTTTGGCTTAATTAGATTAATAGTCTCCGTAGTGGTAGTGTTAGAAGATAGCCCATATGGTATAAAAATTAAAGCTCCTATGGTGAAGTTTGTTAGAATTTAGGCTCAAAATTGAAAGTTTCGTCAAACTCTCCGTTAATTGTTAGCAAATGAGGCTCGAATATGAGACTAAAAAGATAAAGTTAGCTTCACTTGTAAGTCTCACATGCTAACGATTAATAGAGGGTTCTGTTTTAGTCTAATATGTGTGGCTAACATGCTAATAATTAACGGATAATTGACGAAATTTTCAATTTTGAGCCTAAATCATAACAAACTTCACTACAAGAGCTCAAATCCTAGTTTTTATTTATTTATTTATCAGGGGCTATTTTCGAACTACCTTATTACCATGAGGACTAATAATCCCATTTGACCAATTTTTATGAGGTTTTATTTGAGATTTAATCGATAATATAAAGAGTGATTCAAATGAACAACACTTATGGAGTACGTTTGATCAATGAGCTTTCACATATGACCTAGTCCAGAGTTTTATAGTTCATGCATTTGTTTGTACCTATAATACTGTAAAGGAAGAAGTTTTGGATGTAGTGTAACATTTGAAAATTAAAATGTGCCCTTTGTAAAATAAAAGAACTAAACTGCAGTTCCATTAAAGATCTGATATTTTCTATTCTTCACCCTGTTCTATTAAAAAATTGTTAAATTCAAGGGTATTTTAGAGTTTTTACTTTTTCCACATATATTTACCTTTAGACTATCCCACTAAACCAATCTCAATTCCATTTTACTCTAATTCAACCCCTGGAGTTAGGGCTTTTTTAACATAAAAAAAAATTATTCAACCAACAGAAAAATTCCAAGCAACAATGTGAAACTTTT
>V300016263_L3_WHPEAkcfEAAARAA-541_1_paired_trimmed_paired_merged_contig_127167
TTGATTGATGAAAACTCAATGCCGATGCACCAAATTGATGGTCTTTAAGTCTCCTAGTTTTCGTTATTGTTGAAAAGTCTATAAAATGTGCGATTCTTGAAAGAGGGGTAGACGTTTGCTAGTTTTATAGAAAACTATCTGCAAGAAATACAGGACAACTAATACGTCTTCTTTGCTAGAAGAATAGCCGGATGATTGGAGCTGTCGTGATGTATTTTCTGATTGTACATTTATGTATATT
>V300016263_L3_WHPEAkcfEAAARAA-541_1_paired_trimmed_paired_merged_contig_127168
TTCACCATCTTTGTGGGTATTCTGCTGGGTTTTTATTTAAATTTTTTTTAATTTTTATATGTAATTTGTAAATTCGGTAAATAGTAGCTTCAGTTGAATGAATTAATGGTTGGTGGAAGAAGTAATTCCTGTTAATTGTCTTAGTTTGATTGAGCTTCTGTGTATAGTATAGCTGCCTTAATTATATCTAATCTAATCTAATCACCTGAAACACCATTTTGCACTTTGTGTTTGTTCTTTCTGTGTGGTTAATTGGTAAGAATGTAACTAAATTATCTCGGAAATCGATACTTTATTAGGCTGTAGGCAGAAG
>V300016263_L3_WHPEAkcfEAAARAA-541_1_paired_trimmed_paired_merged_contig_127169
GCCTGTGGGAAGATGGCAAAAAGGTGAGCCGTTTAGGTCCTTCATATTTGGCTATAATCATTCGTTTTCTCATTTCAAATGAAGTATTCGATTTGGTTTTAAGTTGCAAGTAGCTCTGTGGTTCTTCTGAAAAATAGTCAAACCCTCTCCAATTCAAAGATAAGCCACTGAATAGAATAAAATTATAAATTTAGGTAATTATT
>V300016263_L3_WHPEAkcfEAAARAA-541_1_paired_trimmed_paired_merged_contig_127170
ACGGTAATCAATCCGCAATTCATGCTCAATTTTAAAATGAGTTTAAAAGGCAATGTTAGATCCACAAGTACTGCTTGGCTCCATACTTTATGGAGTAATTCTTTCTTTAACTACAAATCACAAACCGACAAGTATATTGACTTATAAAAACAACATCATAAAACTTTTCGGCGCAAGTGTTAAACTGTGATTTGTTTGTAAAATGGCTCCTCACATCACAACTTGGTGTTCGTAATGATATTCTTTTAACTGCAAAGTCCAAAGTAATACTAAATGT
>V300016263_L3_WHPEAkcfEAAARAA-541_1_paired_trimmed_paired_merged_contig_127171
CTCCAGCATCAGATGAAATCAACAGTTCCCCCAGGTCAAGAAATGCCTGCATTGCCATACATAGTGAAAATATAAGTTCAAGGTAGGATATGGCTTGCCATACATAGTAAAAGTTCAAGCCATCTTCACAATCACCAGACAACAACTCAAGTCACGAACATAAAATATCAACTATTAACATCTTGGTTATCCTGTTTTTGTATGGGCAGAGGATGAAGGACCACAGAACAGCATGAGGACACGCTTTACACAAGGGTTCCAGAGAGCATTATACTGATCATGTACTGTCTTTAGTCTTGCTGTGTGAAGAACAACAAAGACTAAAGCAATGATGTAAGTAGT
>V300016263_L3_WHPEAkcfEAAARAA-541_1_paired_trimmed_paired_merged_contig_127172
CACAATTCAACTTTTTATCAAACTTTAATCTGATAAACAAAATCATTAGTATTAAAATAAAAAAATTGTTTCAATCACTTATCCCCTGCATGTAAACTCATGGTTGAGGCTGACAAGGCTTTCTGGTTGCAAACGTTTTTGTTGTGGTTATAGGGTTGAACCAGCTCTGACCTCATCACACCCATTGTCGACCAATCCCTAACAAGTTCTCATCAAAATTTCTCGAAGTTTCAATTTTTGAACCAACAAA
>V300016263_L3_WHPEAkcfEAAARAA-541_1_paired_trimmed_paired_merged_contig_127173
ACATCCAACATAAAAACTAAAGAGCCTATACAATTAATCACGCCAAACACAATTCTGCTTCCAAACATTCAAGTCCAAATTGATGCTTAAGGTGTTATAACCGCCACAATAATACCTGGCCAACTGTCTAACAAGAACTAGAGCCTACTGAAGCAAGAATACATGGTGATACTAAGAACACTTACAGGAACACAATATTATTCTAGGACTGATATGTACATAATTTTCAAGAACTCCATAGTC
>V300016263_L3_WHPEAkcfEAAARAA-541_1_paired_trimmed_paired_merged_contig_127174
CGCCGAGGCCACCTCCCATTTGCCCACCGAGGTCACCTCCCATTTGTCCCCCGAGCCCTCCTCCCATTTGCCCGCCGAGGCCTCCTCCCATTTAACCCCCGAGGCCTCCTCCCATTTGTCCGAAGCCGAGGGAATCTGGCCTGTCAACTAGTACAGCTTTATCCTTGCCAATACTAATTGCCCTATGAGCAGAGCTCACTCCCCAGCTAAGTAATAACAAATAAGCTACGCATGCCCATTTTTTTGGTGTTGCCATTTTCTATTGCTACTTAGTTGCCTATGATCTTCTTCTTCTTCTTCATGTTTAGGGTTTTTATACTGTAAAATCTGCATGCAGATGAGTTTGTTTCAGTGAAAA
>V300016263_L3_WHPEAkcfEAAARAA-541_1_paired_trimmed_paired_merged_contig_127175
TGCTTATGGAACTCAAAGCATCTAGCTGCCAAAAGATATACAATGATGAAAATTAGATAGAAGCTCCAAACAAATGCCAAACAAAAATATCGTAAAAAGAGCAACCCAATACACAAGGATCCCATCGTCAAGATCTGAAAAGGGACAGATGTACAGTCGTATCCCTCATCCCCTAGAGGCTGTTTTCCCATTTTGAGTCCACTACCTCCAGGTTGCAATGTAAAAACCTGAGAAATGACTAAATTGACTCTTCATCAGGTGTGGTTTATGCAACTTACAGAAATCAT
>V300016263_L3_WHPEAkcfEAAARAA-541_1_paired_trimmed_paired_merged_contig_127176
AGATCTTGGCTTTCTGGTTTTTTGTTTCGGGGGTGCCGTGGAGAAAGAATTTAGGAAACCGAGCATGTAATAAGCGGAAATCAATACACAGGAAAGGAGTTGTACACGGGTTTGGTAAAGCATTCACCCTTCGGTTGTACATCGACCTGTCGGGAAACTCGAAAGTCTCCCGCAAGCGTCCCCTCTTAGGTTTAGGTCGACATTTGGCTTTGGCCTTGCTTGTTCGGTTTTGGCTCATTCTTTAATATGTTGTATCTTGCCATGTCTGCTCCGTCTGTTGGTATAACATATATGTCTTCTCTGGCAATAGCCAATCAAGAGGCCAAAGCTGGAGCCAAGCCAGCACACCGGGCGAGGAATCCCTTACTTGTTCGGCTGGCGGATGCCGTT
>V300016263_L3_WHPEAkcfEAAARAA-541_1_paired_trimmed_paired_merged_contig_127177
GCAAGAGTATCTTAGAGAATGAGAGGTCTTCAATTGGTAAAGTCCAATCAATAAAATCGCTATTACCCTGTTTTGATTTGTTGACTAAAATTATGATGATGTGTTTTCTTGCCTTATTTTTGTTTTTCTTTTGACTGTTGGGTTTATGATTACTTGTATCATGTGATCTTTCAGGATTCTATTGAAGTAGTGGAATCAGGTGAAGAGACCTTCTTTCCAGCTCTTCATGTTGG
>V300016263_L3_WHPEAkcfEAAARAA-541_1_paired_trimmed_paired_merged_contig_127178
AAGTGTAGGATATAAGCGACAATGTACGTTTTGTTTAGTTGTAGAAAAAAGAGAGTATATTTCTGATATAGGAAAGTGTTTCAAGTGTCACATCCCATGGATAAAGGCATATTAGTGAGGAACTAGTTATGACTCATTTGAGAGGAGAAAGTACCTTAAGGTATTGTGAAGTCAGCAATAGAATTGTATTGATAGTGTAGGGTGGAAACATATTCTGTTTAATTTGAAATATTGAATATGAAAATTGTCCCAACAAAAACTTGTGCACGCATAGAAACATACCAGACCAAGCCATTGTCTAGATGCTCAAATAACATTGTCAAGTTCTTATTTCTAGAACCCTTTGCATGACAGATGGATCAGATCAGTA
>V300016263_L3_WHPEAkcfEAAARAA-541_1_paired_trimmed_paired_merged_contig_127179
GGAGGATTCAATTTCATAATACTATAGCTTTTATTGTCCAATTATGCATGAGCTAGGATTTAACACTGCCTAATTAGTAGCTACTTATCTTTTATGCCTAAAAGAAGGTTGGAGATTAAAGAAAGGAATATGTCTGAAAGGAATATTTCAGGAGGCTTAGCTAAAAATAAGCCTTATTTTAACGTGGACTACCGCTAGAATAACAGGAAAAAAAAGGCCAATTGATCCCAATAACTTGAGATTAATCAGAACCTGTATACATAAACAATGAATCGCATAAAAATGAATGGACAAAAGTGTTACCAAACAACAACAAACATTTCATTCCGTCATCCGTCAACTAGTGAGGTTGTGACTTGGAATCGAAGCTATCCATGCAGCA
>V300016263_L3_WHPEAkcfEAAARAA-541_1_paired_trimmed_paired_merged_contig_127180
GTTAAGCCACGTTAACATTTTATATTAATTTTTTTTTTTTATAGAAAAGGAAAGACTAAATATAGAATGTGAGAAGAGGGGATGGAAAGAGGATGGGAGAAAATCCTAGTCCTTTTTCTAATAGCTTCTAGGTTAAGTAGTACTTTTTCTAATAGCTTTTAGGGTATATTCAATTTACTTCTCAATTAAGGCAGCATGAAAATGGCTGGTAATATTTAAGCGGGTGTCCTCACCTCTGAAACTG
>V300016263_L3_WHPEAkcfEAAARAA-541_1_paired_trimmed_paired_merged_contig_127181
ATTTCAAGAGGAAGGTTCAATGTACCAGGGTTGAATTCATGGCTTGATTCTTCCTCCTATTTTTGTGATTCTTCACACTATCTTGTTTCCTAATTTGTATGGCTAAATGATTTGAGTTTGTTACTTTGGAGAAAATTAGATATTTGTGAATGGAATAACTAGTGACATTCTTCCTGATTAGGAAGTTTTGTTTCTGCAAATTGAGGTTTTTTTCTTCATGACTTTTGGTAAAGTCGAGGTACTGGTGAATGCTTAATTTGCAGTGGGACTTGATTGATAAATAATATAATTGTCCAAAATGAAAAGAAGATCGTCAATGGTGTAACCATACAGTCTGTCTTTCTAAGTTGTTCTATAACATTTGACTGCTGGTTTACCAAACTTTATGCCATAATTTATTTGATTGTTTAGCTTTTGCACTAATCACCCAAATTTTGAACTATTAACGACCTAATTCTTTAAGTTTTTAGGGAAATTATTCAGTGGTCTGGGAGCAAACAATCTTACTGTCACATCAGTTGTGCCCCAATGGGGCCCATCCTTAGTGTGTCTGAGGCAGATTGCTCCCTGTAAATTGCATAATTCAACATCAGTCTTATGAGTTTGCATGGTGTCCCTAATTTTGAAGTGTTTTTGTTTATGCAGAAACTGGATTTTAAGT
>V300016263_L3_WHPEAkcfEAAARAA-541_1_paired_trimmed_paired_merged_contig_127182
ATCTTGTGAATGGAATTACTTGTGACTTTCTTTACGATTGGGAAGTTTTGTTACCCCTATTGTCCTGAAATGGTGATCAATGGTGTCACCATACAGTTTGTCTTTTTAAGTTGTTGACTTGTTGTATAACATTTGATTGCTGGTTTACCATAATTTATTTGATTGTTTAGCTTTTGCACTAATCACTCAAAATTTTGAACTAATAACAACCTAATTCTTTTAAGTTTTTAGAGAAATTATTCAGTGGTCTGGGAGCAATACACCTTACTCTGACATCAGTTGTTCCCCACAGTGGGCACAATCCATAATCTGTCTGAAGCAGATTACTTTCATAATTCCACACCAGTCTTATGAGTTTGCATGGTGGCTATCATGGTGTCCCTAATTTTGAAGTGTTTTTGTTTTATGCAGAAACTGGATTTTAAGT
>V300016263_L3_WHPEAkcfEAAARAA-541_1_paired_trimmed_paired_merged_contig_127183
ATGGGTACCTATGGATACGCTGCCCCTGAATATGTCTCAACAGGGCAATTGACAACAAAATGTGACATCTACAGCTTTGGAGTGGTGCTGCTAGAATTGCTAACAGGAAAAAGAGCAATGGATAAATCGAGACCAAAGAGCGAGCAAAATCTGATTGATTGGGCAAAACCTTACCTGACTAGCAGTAGTCGGAGGTTGCGCTATATTATGGACCCAAGACTTGCTGGCCAGTATTCTGTCAAGGGAGCAAAGGAGATTGCCCATCTGGCATTACAATGCATAAGTATGAACCCTAAAGACAGGCCTAAAATGCCAACCA
>V300016263_L3_WHPEAkcfEAAARAA-541_1_paired_trimmed_paired_merged_contig_127184
TCTTTGAACAAAATAGTGGGCCACAAAATGGACCCAACTTGAAAGAATAGCCCCTTTTTTTTCAATTAAGCTGACAGCTTTTCTACAGCCTTTCTCGATTTCTCCAATGTTAGTCCCAATCAACCATCACTTGTTTAGCGGCTCTAGGCTTGCATTTATTATCAACAGATCTCCTCTTCTTTCTCTCTCTGCAGAGTGCAGAGAGATCCCCTTCTCTCTCTCTTTAGTTATGCCTTTCTCTCCCATTTTCAGTTTTTCTTTCGACTCTCTCT
>V300016263_L3_WHPEAkcfEAAARAA-541_1_paired_trimmed_paired_merged_contig_127185
TAATTGGGGGGTCACTGTCTAATTTTTGCTGAAAAGTCTTCAAAAATGGGGTCCAACTGTGTCCGATTCAAAGGAGAAAGCTTTCAATCGAATGGGACTGGATTTGTATACTTTATCCTCTTCAATTCGTTCGATTTCCATAAAAGCATATTTTATAAAAATATTCCATAACAGTAACACAGTAAAAGCCACTAATTAGCACTAAAATAAAGACTAGAACAAAATCTTTTTTAGAAACTGTCTGCCATACGAA
>V300016263_L3_WHPEAkcfEAAARAA-541_1_paired_trimmed_paired_merged_contig_127186
TAAACTATTTTTTATTTTTTTTAACTTGTTAAATTGAATTTTAGTTTTAGGATTTCCTGGATTCTTCCTATTTCCTATTCCATGAAATTACGCTTGACGATAAACCTAATCAAACTTGATTTGTCACTCTGTGCATCTCCCATTCATCCTGTTCTTGGTAAACTCTTGGTGTGCTCTTCACTTTTCATGGTCTAGTGAAATAAGGGATAGCTACATACCCTCTGCCATCACAATTTAAGAATCTAATTCCCTTAGTTGATCAGTATGGTTTTTTAAGAACCCAGCTACTTTTATTGACTTGCCTAGGCCTTTGAGCTAAGGGTTTATGCATCTCTTAAATGAAACAACAAAAATAATTGGACATTTGCAACATCAATAACTTTCCAAGGCTTTTGCAAACCCCTCAGACCGAAATGGCTGAATTTCCGTAGTGAGGGATTATTTAAAACTTCCAGGATCCAAAATTATATCCGTGCAAGACATTTTATTGGTGGTTGTTTTGGGTTGCTAGGACTTGATGATGTGCTGAATTATTCTGTTTTATTCTCGAACAGCCTGTGGTAGATGCTTTTGAT
>V300016263_L3_WHPEAkcfEAAARAA-541_1_paired_trimmed_paired_merged_contig_127187
CAGTAGTAATGCATATGCAAAGAATGGATGCACCAATGTATATGCAAAAATCATAAGTTGGGTTAATATAGAAGTATAAATTATCTTCTGTCTTCTTGCCCGTAAAAGATGGCTGATAATGTGTTTTCCTCTGTTATTTAACCCTCCCAAAGACAATGGGAGTTGGTAATGACAAGGGTATTTGGGTTTGATCAGCCTTAACAAGCTATACCTCATGTGA
>V300016263_L3_WHPEAkcfEAAARAA-541_1_paired_trimmed_paired_merged_contig_127188
ATCTTTTCACTGTGAGGAAAAACCTGCAGATATTGTACATCAAGATCAATTAGCAATAACAATAAAATTCAACTTGGTATTTATAAGTATTCTAACAGCCATATAGAGCGGAAATGTGGATAAACAGTAAGCCACAAATCTAAATAATCCCATTCTTCCAACTAGTTATATCACCATTTGGTTGAGGAAAGAACTAGGACAAAAGGAAAGGTAGATCTCAAAGAACCATGGCAAGCCCAAAAAGCAATTAACAGAATAGTGTCATGCCACACACAAATGTGCTAGGTTTTTATGGACTTGTGCTTTAGTTTACTCACTGTTGGATTTCATGTCCTCACCATACCCGTAGTGCTTGATGAATATAAATTTTGATGAAAAGCTATGACCATCGCAGAATTCATGATGTTGTACATTTGATAGGCACAAATATAAAAAAGCCAATTAACACTCAGCTCACATAACAGGGACAAAGAAAACAGCGCTTTCAAAGAGTGTTCTTGTAAATCTTGTGATAGAAAACTTCAAGCAGCCTAAGTT
>V300016263_L3_WHPEAkcfEAAARAA-541_1_paired_trimmed_paired_merged_contig_127189
GCCTCGTTTGATAGGGAGGACTAACAGAGTTTTCAGGCATAGGCAATGATCTTTCTGTGTTGGCCTCTCGTGCATGTTTCTGATGGCCGCTACTATGGCGGTTTGCTCAAGTAATTCATATCTTTCATCAGGAACTCAGGGATGCTGAAATGGATACATTCCACTGTATTTCGTTCTTCTGCAATACAGTCTGTAGATGAGGAGATAAGCTAACTGAGTTTCCGGCGTTGCTTATGATGTTGGTTTATCTGATACAAGGTGGCATCCCTCGGCCCCTGTTTGGTCAGCACCCAGAGCGGCATT
>V300016263_L3_WHPEAkcfEAAARAA-541_1_paired_trimmed_paired_merged_contig_127190
TTTGGTCAGCACCCAGAGCGGCATTCCTTTTAGGGACCTAAACCTGGTAGGCTGTTTAAAGTTTCATTCTTCTAACTTTTTCGTATTCTTTTCCGGATAAATGTTCTTCTTCTTCTTCTTCTGGCATTTGAAGCAACATATATAAAAATAGGAGCTTGTGAAATAATTGAATTCATGGACAGCCGCCTCTATCTCCTTCGCAAAGTTGACCTTGTTTTATATTTGTCCAGGGGCCCTC
>V300016263_L3_WHPEAkcfEAAARAA-541_1_paired_trimmed_paired_merged_contig_127191
CGTGCATTGAAGTATATTCACACCGGTACTTCTCACTCTTCTTTGTGTGTATCTGCACATATGTTCTTGAGTTCCGTGGTGTTTCTAGTGGTTGATTGGCCTGTTCTGTACTTGGTTTTTTTATTGTACTCTTATGATTGGGATTCTCTTTTTTCATTCTCTCTCCTTCCCCTCCTCCGTGTCTTTTATTTTTCTGGTTGGGGAGTGGGGG
>V300016263_L3_WHPEAkcfEAAARAA-541_1_paired_trimmed_paired_merged_contig_127192
TTTGTTTGTTTCGAATTATTATATTTAATGTTTAAAAATTCTGGTTGACTTCGTAATCTTATCCAGAAGGCATGCATGTGCCTCCCACATCATGCTATCTGACAAGTAGATAAATCTCTCATTAGAGTAATATTAAGTTATTTAGGCTTTCGAATCTGTTTATCTTATCCCTTTCCTGTTTAATATATCTTTAAAATATAGGAGTCTGATTCTTCTATTTTTTTTATTCAACCATGCAAACTAGAGTGAAATAAAAATCATCTTTTGAAAAGAAATTTTTGTCTCATAGGTCGTGCAAATAGAAATTTGTTGTGAATTTGTCTGCATAGAAACGTAAGTTATGTTGGTTGGCCAAAATTATG
>V300016263_L3_WHPEAkcfEAAARAA-541_1_paired_trimmed_paired_merged_contig_127193
TATCCATTCCAATCATACCAAGGCGGAAGGCGTTTCAGTTTTCAACTAGAACTCGTATCGGAAACATTAATATGTAGCATTTAGAAACTACTGATACTAATAAAGTTTAGAAATTGGCTTATTATAAATGGATTTATATCTTTTCCTACTGATGAGCTTCTCTTAAAAGGGACTGAATTCGTGTGTTAGTTGCATTTTCTTTACAAAAGGGTGTTTTGAATTTGTGCAGATTACCAAATTCTT
>V300016263_L3_WHPEAkcfEAAARAA-541_1_paired_trimmed_paired_merged_contig_127194
AGAATACTTCAAAGCTGAAACCAGAAGCAGATAAAAATTAGTAGTGTAATGAAACAACAAATCCATCAATAATTCATAACAAACCAGCAGCTATTCAGAAACATAGAAATAGAGATTATAAAGAGAAGCAACACAGATATTACAGAGACCATTAAAGATCTTGCCAACCACACTTAAGAGAGCGGGCGCAGAATAAGAATTGCAAGATCACATGCTAAAATTCGCATGCACCACACAGTCAAGATAGCCGGATATTTTTACATTATTTGATGGTCATCTCTAATAGGAAGAAATATTGCCAAACAAATTAAGGAAAGAATTTGAGGCCAATGAGAACCATTGAAGGAAAAACGTGTAAGAAAGATGGCCTAGTATGCGTACCATTTAGAAGGGTTGTTTTCTCCCCAGTATCCTTATATTG
>V300016263_L3_WHPEAkcfEAAARAA-541_1_paired_trimmed_paired_merged_contig_127195
GTATTTTTATATAAGAAAATAAGCTGTTATGCGAAAAATTTATTCTGTTAAACAACTGACGATAGGTTAAACCTTGACAAATGAAGATGTGCAAGTGAGAAAAATAAAAATCAAAAACCATTTTCCTGTGCACAGCATTGGTTAAGTAATTAAGTTAATAAGATATAAACTGCATGAGACACTCAAATGAATATGAAAAGGGAACAAAACCTAATATGCCAGCGAATGGATAGTCCCACAAAGAGAATATAGTTATTTAACAGGTCAAGACTTGAAAGACT
>V300016263_L3_WHPEAkcfEAAARAA-541_1_paired_trimmed_paired_merged_contig_127196
ACAGGTCAAGACTTGAAAGACTTATTCGCCACACCACCATATGATTACACTAGTTTGATAATTCACCTCATGTGAAACATATCATTTCATTACTAGATAATCTTAACTACTCAAGAGTGGCCGCAATACTCGATACGGAAACCATAGACATCTATCAATTATGCAGTATTTTCTCCTAAGAGCGTTACCGGTTCCAGTTCATACCGAAACCTGAAAACACTATAAGAAATTCACCAGGAAGGAAAATGCCATCCATATGAAAGACACGAATAAATGGCCTTCCCAGATT
>V300016263_L3_WHPEAkcfEAAARAA-541_1_paired_trimmed_paired_merged_contig_127197
GTATAAGCCAATGCATTAAAGCAAAGTGCTCAAGTCTCCAATGACATATACAGAAAAATTTACTGGTTGAGATTCCACTTCCAGGCAATCCTCACAGAAGAAAATCAATTCACCAAAGCAAAATTTACTACCAAGTACAAACACACAGAAGCTTATAATTAATGCCCAACAAACAGCTCATTTAATCATCCAAAAAGCAATCTTCGTA
>V300016263_L3_WHPEAkcfEAAARAA-541_1_paired_trimmed_paired_merged_contig_127198
CTCTCTCTCTCTCTCTCTCACACATTACATTCATCTGATGGGTCGACCGAGAAACCTGCTTTCCAAATTGTTACTCGTTCTTCTCGATCTACTCAACATGATCAAGTTACATTACTGCTTACTCATTAAACAACGTCATCAACAATTTAACAAGCTACATATTTATGAACATCGTCCGCTAGAGAATGATTCATTCCCACCACCGCCTCCACAAGCAGAGACTCCTTCATGGCGGCCTTCACCTTGGTTGGTTCCGTTACCGGTCCACTGCATAGCTGAATCCGTCAAGAACCAACTCCCGGTGCTGCAATACCAAGAAACTCTCATGAAAACACGAAGGCAAGCAGAAGCAGAAGAACAGGACTGCCACGTGAACATGTGCATAGTGTGCATGGATAGCATGGAGGAAGGCCAAGCGGTGAGAGAGCCATGCAATTGTTCGCATGGTTTTCATAAGGAGTGCCTAGATGTCTGGATTGATCAAGGTCAGCTAACATGTCCTCTCTGTAGATCGGAGCTATTGCCTAAAACTTGTAGTACTTCCCCAAACTCAAAAGATAAGGATCCATGGAGGAAGGAGAGGATGGTTTACTTGTTTGGTGATGATT
>V300016263_L3_WHPEAkcfEAAARAA-541_1_paired_trimmed_paired_merged_contig_127199
AGTTCATAATACATGCTCAACGGCTCAAGTTGCAGACCAGATAAATAAGAGGTAAACCTATGTGAGAGTAAATCAAAATTGAATAACCATATAGTATATACCAAGTTACCAACAGAGTTTAATTCACAAAATGATATGTGAAAGCACGAGTAAACCAAAAGTCCGCAGCACTGTGTGAATTTTTGGGTGATTTGGTGGCAAGTCACACTAGAATTTCGAAGCTTAGATATTTTTGCTCTTTTGTCTAACTGGTGAACCTATTGTCCGATACTGGAGATTATTTTGCAACTTCTTGACTTTGTCTACTGATAAAGTTTTCCTTCTCAACAGAATACAAATTAAAGAAATCCAAAAGTCATGTGGGATCTCATTATCTTTAAAACTGGAGGAAGCATAACACAACCATGAATTTTTCATTGTCAAGATGAGCTTAAGCATAAACAACCACACCAAACATGTGTGGGTTGGACATCTTCATAAACGCAAGTTTCCTCTAAATAAATAATTCATTACAACCCAAGCTGAGAAGAAAGTATAAGCAGTAATAAGTTAGCAAAAGAGTGCATCATAACTTTGAAATGTAAAAAACTTGAACACAACCAAATTACCTCTTTTAATTTGTCCACCTTTGTA
>V300016263_L3_WHPEAkcfEAAARAA-541_1_paired_trimmed_paired_merged_contig_127200
GGGCTTACTATACTGGAAGTACACTAGTCCGACCCTCTTTATACTCCAAAATATCCAAGATTAAAACTTGCACAAATAATTACATTTTGGTTAACTCCTCTTGATACCCCTTAAATTTCCATATTCAAGTAAATAAACCTACTCATATCATATATTAAGGCGTATCGATTATATAATCAAAACATAATCAACAAAAGATTCCAATCTTAATCGTAACGTGCCGTATCTGCCCTTCTAAGAGCAAAATCCCAACGCGACTTCTAGTATCAACAAACAGCAGTGATGTTTTAGTTAATTACCAT
>V300016263_L3_WHPEAkcfEAAARAA-541_1_paired_trimmed_paired_merged_contig_127201
ATTAAATGTTGAAAGAATGTCAACATAATTATTTGATAAGAAACAAAATGAGCCTCAGGGATGATATAGACCAAAGGTTGTTTTTTGATTGGCTGATGTGATATGAACAGAGTGGGATTTTAAGAGTCAAAATTGGTTGAGCATGAGTCCTCTGAGCATCCCTCACTGTGTTTCTCTTCGAGCATTAAGTGCTGTTGTACAATCTAGGGCATTATGTTGTCTTGGGATATGCAAAGATTTATT
>V300016263_L3_WHPEAkcfEAAARAA-541_1_paired_trimmed_paired_merged_contig_127202
ACATTTGAGGAAGTGCCTGCTACTTCATCAGCTGACATTACCATTGGCTTTCACCGGGGCGCCCATGGAGATTTGGCCCCATTTGACGGCTTCAAAGGGGCTTTAGCACATGCGAATCCGCCTACAGGTGGTAATTTCCATTTTGATGCAGATGAGAAGTGGAGTGCCAATCCAGGACCCAATGAGGTAGACTTGGAATCCGTCGCTGTGCACGAAATTGGTCATCTTCTAGGACTTGATCACAATCTTGACCTCCCCGATGCGATCATGTATCCCAAATTTTCTTATGGGATTGTAAAACGTGATCTGACTGGGGATGACATTGATGGAATACGTGCTTTGTATGGTTTACAGTAGCAAACTTATCATTGATAAGAAGAGC
>V300016263_L3_WHPEAkcfEAAARAA-541_1_paired_trimmed_paired_merged_contig_127203
CGGTTTCAGTCATTTAAAAACACTTTGTCAAACGAGATCTTATAGTTTTGACTGGAGTCGCGTCTTTTAGAAATATGGTAAGACGCAGGCTAGTCAAGTTGACTAGAACAACATAATCCTCATCACGCAAGTTTGAATTGCTCTCTACGTGGTTTAATTTAGATTAGATCAAATTAGAATATAGCTGATTGGACTGAGCGAGAGAGGGCCTGGGCAGCAACA
>V300016263_L3_WHPEAkcfEAAARAA-541_1_paired_trimmed_paired_merged_contig_127204
TTGACTATATCACAAGCAATGGTAACTAGATCCCATCTATGCACCCAGATTTTATGGGCCTTCTACGACAATCTTCATTACCTTCTTCAGTTTGTATTGCTAATACTTACTCGTCGGTTTTCTTCTGTTGTTTTGGTGGTTATTTGTATTCTGATCTCAGTTTTGCCGTAACTGCAGGTAATTTTAGCTACACAGAAAAAA
>V300016263_L3_WHPEAkcfEAAARAA-541_1_paired_trimmed_paired_merged_contig_127205
TGCAACGTTTTTAGTTCTCTCTATTGAATTTATGTTGTTTCAATTTTTATGCAAATTACTTTAGTCTCTCATGTTCTAAGTTCAAACTATTTATGTATGTGAAAAACCCTCCCACACGTAGAATCTTGACTCCGCTACTATTTTGCATATAAGGATTTAATGAATGTTACATTGGTTCCTGCATAAAACTAGTATACTGAGTGACTTAGCATTGTAACCCTATTTATTTATTGTTTATAAATTATAAGTGGTTGGTGGTGACAATCTGACTGTTCTATGAGTAAAGTCAACCTGAAAAACGAGTAGAACACGCAGGGCGGTACACATGCACCAAAGTTTGTTTGGCTGACGAAAAATACCAGTGGAGAAACATTAAACAATATAAATTTGCAACGATGTTGTACACGTAAACCATTCATGACATAATAAAT
>V300016263_L3_WHPEAkcfEAAARAA-541_1_paired_trimmed_paired_merged_contig_127206
CCATTTAAGAAGGTATCTAATACTTCCTATTAGCTTCTATGGTTCGTGCTTGGCTCAGAAATAAATATATATTACCTGTGGGAACCCAAGGAACCCAAAAACCCGAAGATTGTTCATCCATATTTCCAAATTAGCGGAAAAGATGAAAACAATGAAGGGAAGAAAAAAACACGGTATTGAATGGGGGATGTCATTGGCAATCCAAATAGTCATCATGGACTCCTTCCTAATAGAAATCAATGGAGGGAGAGGTGCATGATGACAATTTTGGAGTGC
>V300016263_L3_WHPEAkcfEAAARAA-541_1_paired_trimmed_paired_merged_contig_127207
ATATGAAAGAGATGTACGCTATTCACATGTGAAAAGCGCTCCTTCAAATCATTCCAGCAATATCGTTGTAGATCACGCTCGCCTTGATATTATGAGAAATCGAGTTAAAAAGTCATGATTTGACAAGATCATTGCAGCGAGTCCACCGTTGAAGTTCTGCAGCGGAGCACCTCTTTACTTTTTAATGGTCCCGTCAATGAAACCTTCTTTATTTTTA
>V300016263_L3_WHPEAkcfEAAARAA-541_1_paired_trimmed_paired_merged_contig_127208
GTATCTGAATTTAGGGCAAAAAAAAAAGGCGAGTTTAAATTTCTTTGTTTTTTTTTTTGCCCCTAAATCTTCGTCGTCCGGTTTGTATTTTCGGTACACTTAAAAAATTTTCGCCTATGTTCTTGAAACAAAAGTATTCTCCTAAATTTTGGATATACAAAAAAAATTACCACATGCTTGATCAATTTTGTATTTTTGGGAGCTAGTGATTTCTTCATCAATCACATGATTGATCAATTTTGTAACAATTGAGAGTATCGGCGAACAAAGCGCTGCGGG
>V300016263_L3_WHPEAkcfEAAARAA-541_1_paired_trimmed_paired_merged_contig_127209
CTCCTGTATCACGGAAATAATACATCATAACTAAACACAGGTAACAAGATGCTGAATAAATCTTTCTCGTACAGCTCCAAGCCACCGGATAATTTGTATACGTCTCAATTCAGATGTTGCATTGCATCTATGTCCTATGATTTTAATAAGGTAGTTTGCACGCAATTCAGCTTAAATCATCAAAAAAAGAACATTGATCATTTAAGTCTATTTGAAAAAATCTCAGCTCAGAAACATCATAGTAAGGTTGGTAAGGTAAGAAAGCCCCATCATCTACTTTTATGGAACATAATTACTGGGTTGTCCTTAAAACATGGATTGAAGGGCATGCTCTGATCAATGGGATCAATCCAAAAACACAACTTTACTTTGATAATTTGTATTATGCCAATCAAATCCATATTTTCCAGATTAATTCAGGCATTCAAAAAAGCAGAGAAACATGCCATTTTTGAGCAGCTTAAACAAG
>V300016263_L3_WHPEAkcfEAAARAA-541_1_paired_trimmed_paired_merged_contig_127210
TCTCTCTCGGTTCGCATTGTCAAGGTGATTGCTTGCCATTAAAGTTTCTCGAATGACTGATTTCGATGATTTTTGTTTTGATTTATTGGATTTAATTTGGAGTGTGTGTTATTGTATATTTGGGTAATTAGAGAGATTTGGATAATCAAGAGGGTTAAATTCTTCTAGTTATTGGCAGTTGATTAGGTCTAGTTGGTGCAGAGGTACTGAGATTTTTAGTTATAGTTGAGCACTGTGCTTGTTCCTAATTTTTATATATGGTTTAGGTATTTACTTAATTTTATTTTGGACCCAGGAATTGGTTACCCTTAGCTCTAA
>V300016263_L3_WHPEAkcfEAAARAA-541_1_paired_trimmed_paired_merged_contig_127211
AAGTTGTATTTATAATCACCTCAAACATACAACTTATGTAGTAAGAAAACACTGTCTAAATCGTTAAATCTTAAAATTTATACAAACATGTATGTTATACGAACCTTGTCTAATCTTCGTACTCGAATGGCGAACAATCGACATCTAAAAATTTCAATGTCATTCTTATGTGCAATGTTATCCGTTCTCTGTGCAAGCAATAACAAACTGGTATG
>V300016263_L3_WHPEAkcfEAAARAA-541_1_paired_trimmed_paired_merged_contig_127212
GGAGGCACGGATACCGGATTCAAACTCAGTTCCCGGATCAGGCAAGCAAATCTATCTCAACTTTAATGACCGATTTGTAAACGTTCAAAATGTTGGAGGTGGATTTAGGCAGAAAGAAAAGATTTACAGGTTGCTTCTAATGACATTGAGTAGTATGCATTACTATGCCGAGAAAGCTCGTATCCTCAACAACATGATATACTCTGCAATCCGAAAAACGAAACAGAAAATGCAGCAGGATTGTTGATTATACAAAAGCCCATTTGGACATCCCTCTCTATGAAGCAGCAAAATGTCGAATGATACATATCCCAATCTAAACTGAAATTCTGAAGGAAATTCAAA
>V300016263_L3_WHPEAkcfEAAARAA-541_1_paired_trimmed_paired_merged_contig_127213
TTCTTTGGGATCTGAAGAGTAGCTAAGAACTGAGGAGCTGGTTTAGGTAATGCACCCAACGCGTTTGAGGAACTGGGGCTATAATCTTTGGTCTCAAAATATGCAGCTGTAGGAGAGTCTCTATTAAAGGTTGGGCTATAATCTGACATATTTCCGTACTGGCTAGTCTGGCTGGCCAAACTTTGCCCGCTAGAGCTTTTCCTAGGACTTCGGTCTAACATACCATTAACAGCAAAAACAAATTCGCAGTGAGCACCAATTGGATGTGTTACCCTTGCCTCGACAGAACTTGGGCTCTCCGTTTCAGATAAAGGTACAAGGAAGAGCCTCAGTCTTTGAGAACCCTCTGTTCTCTCTAGCTCATGATATTCCTCTATCATATGAAGAAGGTCCTCATCGGAACAAACAGATACGAGTGCATCAAGATA
>V300016263_L3_WHPEAkcfEAAARAA-541_1_paired_trimmed_paired_merged_contig_127214
TCATTATCAGTCGAGCATGTCAAAGGTTCGGTGTGCATTGACCATTCCTGCCAAATAGAGAGAGTGACGTTTTCTGTTCAGCCCTCTAAGGTATCAACCGAGTGGTCTACCCCCTGCCGAAGAAGTGAAAGGCAAAACTTTGGTCTCGCCTGCGCCACAAAATGGGGCTTCTCGTGAATTTGCAATGCCTTCTGAAAGGGGCAAGAAACAATGTACTTGCTATCAAATTCGGAGTGAAGTGGTCGTTTAGCCTACTCGTGGTGATTCTCCACCTCACAAAAGGCATAAGGTAGATGATGTCCCGCTCGTCAAGATAAATGATGGCCCAAATTCCAAGAATAATGGATGAGTCAGAAAGTGGATTATCCCCACTGGTGGGGTTAATATTGGGGTTAACCGAGCTTTCTTTGGCATACATGTTGGTTGGTAAAGTGATCTAGCTAAGAGGAATAAGAGTTCTCTCTCAATAAAAGCATCCGTTATT
>V300016263_L3_WHPEAkcfEAAARAA-541_1_paired_trimmed_paired_merged_contig_127215
CTGCCTGGCGGCCCTGCCTACCGTGACTCGATTTTTGGCACTCAATCATCAGCACCATCACCCACTGAAACATAATCGGCACCACCTCACCACCCAATCGAACCAAACCATCTTCTCCGTCTCCGAATCTAGCGTACTCCACCTTCTCCCCACCTTATCCTCCGACCTACTGCTGCACCTGAGGCCTAGATCGACGGCCCCACACCAATAATTCTGACGAGTAGCAGAAGATTTCGGAAAAACCCACCTTCCTCATGGGTTCTTTTTGCTTTTGCTGGAGTGGATGCATTTGGTGGGGAGGGATGCCATGGCAG
>V300016263_L3_WHPEAkcfEAAARAA-541_1_paired_trimmed_paired_merged_contig_127216
CTCCTTCATCTCTTTCATTCGAGCCATAATTCATTAATCTTTAAATCTTTATCTTCTTAAGTGTCCACATGTTTTTCACGAAAAGAAAAATGGTTGACCCCTCACACAAATAAGTATATGATAACATCTTGAATTAATTGAAAGATCTGTAGATAGTATAGCCAAGCATGTGGTGAGAATAGAACCATTTGGATTGAGCTAAGCTTTTTAAGTGGACACAATCTCTATGCAAATATGTTTGTAAACCAAACCTATGACCTAAGAAACTCAACGCCGCAAAAATTATACTACTTGACTCTTCTTTTTCATGTCTTCAAAGCCATTCAAACATAACTAAGCTTTTGTCTCGTTGGTTTTACAAAACTAAATGAACCTTAAAACAGAACCGATTACCTTTTAACGTCTCCAATCCAAATCGTAGAGGAATACCAAAACAATCCTAGAACATTTATGTTAAAAGAGAATGCAGGTAATCAGGTTACCTTAAGGCGAAGAACAAGAGGTTC
>V300016263_L3_WHPEAkcfEAAARAA-541_1_paired_trimmed_paired_merged_contig_127217
TCCCTTTTTCTTATGTGTCCCCACGAAATGCAGTGTTTCACATAATAGGAGTGGTACATTGTTCCCTCGAACAACTTTTTCTCAATGTTCGAGTGGTACAAAGACCCGCTGGCAGCGTACGGAGTTTAGATGTGTGATGCTTTAATAGTCTTCAAACATCTTTCAGGTGGTCGTTCTGCGTTGTTTCTTTGGTGTCTACTAAAAATGCACGATGTGAAACTCTTCGGTGCCTCTACTAAGTGCACAGCGTTTCACATCGTCGGAGTGGTAC
>V300016263_L3_WHPEAkcfEAAARAA-541_1_paired_trimmed_paired_merged_contig_127218
GAGAAAGGGATGCAAGACGGGCAAGTAAGCTTTCATTCGTCATTTTCTTTTGCAACTTGAATTTTTATTTCTGTCAACATGCTTATGTCAGTTAACAACAGATAACTTCCTCCATATGCGCATATTCGAATATCTCTTCCCAGTGTTTTCATGTATTCCCTCGTATATGTGTTGGTGTTTTAATTCCTGTTGATTCCTTTAGAGTATCATTATGAATCTTCTGAAATATAGGCTTTTAGTGTGAGCGGTAACTTTA
>V300016263_L3_WHPEAkcfEAAARAA-541_1_paired_trimmed_paired_merged_contig_127219
GGGAGTGTCGTCTCATATTTTTTGAGAAAAATGGTATTGCTAAGTTTCTACTTGACATCATTTTAACGTACAATAGTTATACTTTTTACCAACCTGAGAAAAAGTCCTTCAATTTAAAAGTTAGGTAGTTCTGTTAATCATCAAAACGTTATTTTGAGTTGCACTGAGTTAGGTCCCCTTTGCATAAAGATTGTCGTCGCACTTCTCGATAGTCGGTCCGAAATCTGAATCGTCCTCCGCCTGGCGCCATAGAGTTTCCTCAGTCCAACTCTCTAATCCATGTCGGTGACTCG
>V300016263_L3_WHPEAkcfEAAARAA-541_1_paired_trimmed_paired_merged_contig_127220
GAGAATAAACTATTTCCAGGGCTCAAATCGTCCATTGCTTTTAAGGAGGTAATATTGTACCCTATTCACTTCTAATCTATACTCACGCAGTTGAGATATCTGAAATAGTGTTAAGGTTGTGAGCCTTGTGACATGGAAAAGAGAGAGACAGAGCAGAAGATGGGAGGAAATTAGAAAAAATGTTTGAGGGCTTAGCACTTCTCTCCCTAGAACTTATATTTATTAAATACGTGTTTATTCTCTTCAACTTAACAAATGTTCCTCCTAAGGGGCATTTGAATTTTTAGGCTCCCTGCTTTCTATGAGCTTAACTAAGCTGATTCCACAAAATATTCCCTTCTGTGGGTGAATACTTTGTTATGCTTAGGATTCTTAGAATTCCACAACTTTTAGTTTACACAATTTGATATGATCATTGAAAGCTTCTCCAATATTGGCAGGTGGGAACACCAAAGACACACAGGCGATACCTGGCTCGTGACAAGGGTACT
>V300016263_L3_WHPEAkcfEAAARAA-541_1_paired_trimmed_paired_merged_contig_127221
TGATCACATTTTGGGTTTTCTAAGGCTTTTTTGTGGTTACAGGCTTTTGTAAGTTTTAATCAATCAATATTGTGAAATCAACATTTTGTTCACCTTATTCATTGAATCATTAAATAAAGTTCAAAAAGCTGGCTGCTTGTGTACCTTTCTTTCTCATCCATTTTTGTGCTGACTAGTCAAGATTGGAAAGCATACCATGGTGCTATTTTGTCACTTGTTGATAAGCATTTTTTTTAACTGTTGAGTTTTCAAATCCCCAAAATCAGTTC
>V300016263_L3_WHPEAkcfEAAARAA-541_1_paired_trimmed_paired_merged_contig_127222
GTTGCTTCATATGCTCAAAGATGAGAGATTACTTCCAATCCCATCCTTTAAATCCGATTTTTAACAAATTTTGTTGGTGGGTTTTGGGTGCTTACGAATGCGGTGAAAGTTATGATCTTTGAATGCTTCGATGGTGTTTTGGAATGATTGGTATTTTGTTTTCAATTGAAATTTTCGTTTTTGTTTTATGTTTTATCAGTGTGGGGTCTGTTTGGTTGA
>V300016263_L3_WHPEAkcfEAAARAA-541_1_paired_trimmed_paired_merged_contig_127223
ATATGGGAAGTACAGTCAAGAAAGAAGATACCGCTACTAAACTATGTCCATATTCAGAAATCTATATTATGTATCTTAAACCTTGACTGTCTTCCAATCAATTTCACAATCATTGCCCAAATATTTGAGCACGGTTTATTAGGTTTACATTTTCCCATATGATGTCAGTTCTACTTAAAAACATATCTTAAACTTATAAACGAATTATGTGAGCTAAATGAGTTCTTTAGCTTGACTACATGCAC
>V300016263_L3_WHPEAkcfEAAARAA-541_1_paired_trimmed_paired_merged_contig_127224
GCTACAGTGAGTTTCTTACACTTCCTGCCGCTTAACCTGTCATTATAGTAACTATCCATCAAGTACTAGGATTTAATGGGGATAACTCACAAAACTTGTGGATGGAAGTCATATCATTTAAAAATCTGGAGAAGCTCTTTACCTTGGATCCTTTGAATTTGTGTGTGGGTCTGGTTACTTGTAATTGAAACAAGTGCTTTCAGAATCATGACTTGTTT
>V300016263_L3_WHPEAkcfEAAARAA-541_1_paired_trimmed_paired_merged_contig_127225
CAATGTTCCTTCTTGTTTGAGATAATACAAATAAAATGCAGATTAGTACATCTATACCTAATCAAGCTTAAACAAATACTTGGGAGCCAAGAAATCCTGCAAACAGGGCAAGAAAAACGACGGGTGTGACGTCATCGTGACAATGGATGGTCTCCCATTAGTGAAGTACTCACCTCGTATTAGGTCCTCAGTGCGATCAGTAAATGTGGTTCAAATTAATGTTTTCTGCTGGTAAGAAACTCAGTTATATCATCGTACCCCATAGCAGTAGCCATGTACAGAGGGGTGGCG
>V300016263_L3_WHPEAkcfEAAARAA-541_1_paired_trimmed_paired_merged_contig_127226
GGAATCATAACTCCACTTGAATACTGCAAAACAATTTTAGAAAAATAAATAAACAGATGTTCACCAATCAAAAGGAGAAATTTTCTTTGCACAAATTCATTTAAAGGGTCGATCCAGGTTCTAATTTGAAGAAATAGAGATCACTCTTATCAAAATCTCTGTCTAGCATCTCTTAGGCCATTGCCTAGACGATAGACGGTTGGTCA
>V300016263_L3_WHPEAkcfEAAARAA-541_1_paired_trimmed_paired_merged_contig_127227
ATCTTTACTATTTCAACATGTATATGTCCAAAGAAACTAGAAAAGATTATATCATGATGACATTTGCCCTAAACTAATTCCAAATTAAACATAGGACAACTCATGATTGGGGCAGCAACCTTGTATGGGACTTGCCCAATTCCTCAGGTAACAATATACACACACAATGTAACATTAAATTTTACTGAATGGAATGAAATATGGTTGCTAATACTTAATACAGAACTTGATCGCTGAGAAATG
>V300016263_L3_WHPEAkcfEAAARAA-541_1_paired_trimmed_paired_merged_contig_127228
ATATTTTTAGATAAACTGTAAGTCTCTAAATTTGAAAAGAAAAAGTCTTTTCCTTTTGTTAATTTCTGAAAAGAAGCTGAAATTATTTTATTATTGCAAATATTGATCAGTGATTTTTATGGGAATTAGAGACTTTTATGGTTAGTTTGATTCCTCTGCCAAAGTACTTGCACTTATCAGAACTAAGCATGTCTTCGGAATCATGATGAACCTCCACTGGTTGTTTGAATTTGAGCTGGAGAGCTAAAATGTGATTTTATAATCTATGCGTTTCCAAGGGCCATTGTTCATCATCAACCTGTTTTCTGTCTGTATATGTTA
>V300016263_L3_WHPEAkcfEAAARAA-541_1_paired_trimmed_paired_merged_contig_127229
CTCTGAATGAGGCATTGAAGGGGTATGCGACACTGAATCATTTGATCCTTTAGATTTCATTATTTGTTGACACAATTTCCTTAAGACTGCTATTTAGGTTATTCGTGTTTCTTCTTGATCGGTGTCCCAGACCAGAGTCACTAAGAATGTGTCATCCAACCGATCAACGTTGTTTTGTACCATCTCTCATACTTGCCGCTGTATTATAGTTCCACCTGATACATTAACAATCATGACAGGTACACTATTTCAGCAGCTCGTGC
>V300016263_L3_WHPEAkcfEAAARAA-541_1_paired_trimmed_paired_merged_contig_127230
GGAAATGAACCAACTTCCGTTAAAATTATGTAATGGTACGTTAAATCAACTTACAAAAAAAACATAAGGTTCTACGACGATAAAGAAACTCCAGTAAAGCCACACAACTTATATCTTATTGTCCAACATTAATGGAGACTAATCATTGTTAATGAGCTACAAAATATTTATAAAGTACGAACAAGACTCGCTTATATAATCGTGCCATAAGGTATCGACTCGTCGTTACTGAGCTACATATAAGCAGGAGATTACAATGGCCTACGTGCAATGTAAGGTCTGTAAGGAGAGAGTTATCTACACTTAATGAATCAGAGCATTTTCGTCTTCTCTCCTTCCGCTCTGGACTACACAAAACAAGATCTAGCACTACACCAAACATCTCTTCCAAGCTCATTGGTTTTCTTTTTCACTGAAGAGAGAATACCAAACTAGCTCTAAGGCGTAATAAAAATTAAAGAAAGCGGTTAAACATTCGTTGACATTTTGGAGGTACTGGGAATAATATTCTGCTCGCAAAATTTGCAAAACTTAAGCAAATGCTGTTTAAAATGAGAAAAAAAATACCAAGATAATATAAGAATAAAAAAGCTTAGACTACTTTAGTTGTAACTTGTAACATACCTTCGTATTAGATTG
>V300016263_L3_WHPEAkcfEAAARAA-541_1_paired_trimmed_paired_merged_contig_127231
AAACTCAAGGACATCCTTGAGGTACATTGCTCATGCTATGGGATAACATGATCATTTTGTTATCCGGCTGTGCAAATTACTTTAATTTTTTCTTTTCCTCCTCATAATTCTTTTGGGTGGGTGGTTAGAAAAGTAAAAACAAGGAATGGTTGAAAGCATGATACCTTTCATTGAATCACATTTTCATAGAGTGAACGCGGTACCGTCATCTGTTTGTTTGTGGCGTCCTTAAACATGCACTCTTAAAAAAGAGCGTTCATATTTTTCTCTATAAAATTTCAAGCCAATCTCTAGACAGGTGACATGAGCTTATGGTTGATTTTTCAATATTGTAGATCTCCAACACCTCTTTGAAAAT
>V300016263_L3_WHPEAkcfEAAARAA-541_1_paired_trimmed_paired_merged_contig_127232
CTCTGGCTGTGGGGAGGCACGCGAATAAAGGAAATGCTGGGGAGCTTTTTGGGATGGAAGAATGGGAGCTTTTTGGGATGGGGGGACACGTGGGGGGGTTTGATTGGGTGAGGTGGTTTGGATTATGTAACTATTCGATGATGGCCGTTGAATTGTTCGGTTTTGGGTTGTTGCGGTCGACCGTCGGGATTGGACGGTGGATTGCGGTTGAGTAAAAAGGGAAGAAAGAGCGATCATGTGTAGTACAAGCTTTATTTGAGTTGGAAGTTGAAACTG
>V300016263_L3_WHPEAkcfEAAARAA-541_1_paired_trimmed_paired_merged_contig_127233
CATCAAGATATACATAAAGATCCCCGGGAGGGCCCCTGATGATATAACAAGATCAGCAATTGGTTATAAACTTTGTATCACAGTATGACGCATATATATACCCTCGGAAGTTATGTGCACAAATAATAATTAGTGAATTTTTTAAGTATAAATTTTCTTCACCCAAAAAAGTACTTTCTCAAGGAGAGGAAGAAACATTTAATGTTCTGTCAGCGTGGCTGGAGCGTAAAATTAAGATAAATGATAGAATCCAGGAGGCTATAATACTTAAGAATATTAAATCCTCAACACATTGGACTGGGTAACACAACGACTTCAATTTTCCGTAAAGTA
>V300016263_L3_WHPEAkcfEAAARAA-541_1_paired_trimmed_paired_merged_contig_127234
TCACAGAGAGGCACTTATTCTATCTAAGGGGGTGTTGCTATGGACCAGAAAGACTGTTTTCTACTTATATATCAATGCCAAGTCTAGCACTAATTCGGATAAGCTACGTATATAGAAATATGCAGGAAAATCTCAAACTGTTGGAACAAAACCTAGGACAATGTAAGGATATGGAACATAAGAAATTCCACAAGAGAAATAAAACAAGCAAACCAGACAATTCATACACATATACAA
>V300016263_L3_WHPEAkcfEAAARAA-541_1_paired_trimmed_paired_merged_contig_127235
TTGAAGGCCACATTAATCTTTTAATATCTGTTCTAATACATCAGCAAGTTTGTATTTAGAAAAGTAAACTAAAAAAAAAATATAGAAAACCAAAAAACCAAATTAAACTAAACAAAAGAAAGCCCACCAGCCACGATCTCCATAACCACCACGCCCTCTTCTCTTTCTTCATCTCTCTCTCACGCGCCCAAGATCAAGGAGTTCATGTGAATCATCCGTGCAAGAACGGGGATTTGTGACTGTGTGAGGGACGTTTCGAACAATCGAAAAGTTGGGTCCGGTTGGGTCTTGTGTGGATTGTTTGTGGCTGCGACTGTGGGAGGGGAAGAAATGGTATTGGGTCAAAATTGGGCATGGGCATTCGGGATGGAGGTTTAAGGATATGGGTTGTCGATGGTGGGATTGGGTTGTAGCCGTGTGAAGAAGTGA
>V300016263_L3_WHPEAkcfEAAARAA-541_1_paired_trimmed_paired_merged_contig_127236
GAAAGGATGGAAATGACACTCAAACAAGAGAGCAGACAATCTACCTCCCTCGATGAGGGTATAACATACAATCGGTAACACAAAAGAATCTTTGGAGCAGGTGGATAACGAACTGTAGCATTCCTTGTGTTAGAAAAGTGAGTCGTGCTAGCAAAAAGCCCCAAAGTGAAGGCAGATGATCAAACAAAATCTTGGTTGATTTTATGTACTTTATTTTCTTCTGCTATAACATGACCCGTCTGGGTCGGGCTGTCATCTACTGGATTTGTATTTTCTATGTATTACTTTAGAAATGCAGTGATTAGACAAGAATTCAAAGGTGGGTCACCACCAAAGGACATCAATTAGCAGTCTCTCTTTTTACAAATTTAAGTAACCATTTGTCTTTTCTCGACACCCCAACCAATCCCAACCCATCCATTTACTTATTGTG
>V300016263_L3_WHPEAkcfEAAARAA-541_1_paired_trimmed_paired_merged_contig_127237
TTAGAGTATTGACCATTTGTATTAAAAAACTCCGGTATTTCCGTAAATGCTCCTATAACAAGGCGGCAAAAACGTCATTATACACAAACGGCAGTTAATTAAATCACAAATCCAAAGCCGCCATCCCCACACCTAGACCCAAACTTGGACCAACTCGCCCCAGTTAACTCGGTCCAAACCCAAACCAACCCGGGTGAACACGTGGCAAACACCCACAAAGCCGAGTCTCGGCCGATTCAGAAACGGAATCGGTTCGCTACGGCCTGTAACCCCCAAAGAACAAAACAAAGCCAGAAATGGTGGGTAGTTAATCAAGCAACTTACAGTCTGAGAAAACGGACGGCTAGG
>V300016263_L3_WHPEAkcfEAAARAA-541_1_paired_trimmed_paired_merged_contig_127238
GTTTTTCTTTATAGGAGGACAAGGGCCATTATGCATGTGTTGGTCTGTTGTTTTACTGAGTGATATATTTACTCAAGGGCACATCTTTGATAAGTCACGATTCTGGGAAATGGAATCAAACACCATGAGTCTGAAATGTGTATATGCATGCACATTTGTGCTTGTGCTTGTATGCGTGTGGTGGAGTGTGTGACTGTGGCCACGTGTTTGTGTTACAAACTTGCTAAAGTCAACTTTCGTTTTTGACTTTTGAAATCTTTTATTTATTTGGAGTATGATTCGATGAACACAGGGAAGGAAGTGGGCAGCTA
>V300016263_L3_WHPEAkcfEAAARAA-541_1_paired_trimmed_paired_merged_contig_127239
AGAAAAGGGAGATGCATTGTATGGTAAGATTTTTCATTCCGTAGACAACAGAGTACTTATCGGCGTTGACAATTTCTTTGCTGCTGGATGCTGAATTGGTGAAATGTATAATTAGAGAATGAGCATGTCTTTATCTGAAACCAACAAGTGAAGACCTATACATTAATTTATAATACTTAAGTCAAGCTTTAAAAAAACAAAAACAAACCCTTAAATTAGTCTCCAAGATTAACTTATTTTTCGTTGATTCGTTGATGCAG
>V300016263_L3_WHPEAkcfEAAARAA-541_1_paired_trimmed_paired_merged_contig_127240
GTATCAGATACGCACCCTTCCCTAAATTTCGAATATCTGGGCAACATAGTATCTACCACGACAGCATAATCCAGCTTTTTTTAAAGTGTATATAGATTAAAAAGGGCAGAACCCTAGGGAAATAAAAGTCGATCACTCTTTGCAAGAATTGTTCTCAAGGAAACAAAAGCGGGCTAGGGATCATAGTTTAGTATTTTTAAATAGCAACTTCTATTCAACAGTCCATATTAGGTTGAAAAATATTCAAAAGGAAAATACCAATCAGGTGAATTAAGTTTATTGTGACTTCAACATAAGATCATCTAAGAAA
>V300016263_L3_WHPEAkcfEAAARAA-541_1_paired_trimmed_paired_merged_contig_127241
ATTGTTGTATAACAATCATATAATAAGACAGGAACTGAGACAGTGGCTTTCTTAACAGAAAAAGCCAAAAAGCCAAGAGCAAAACAACTAGAAAAAGTTGCAGACCTGAATCAGCCAGGATGATAGATACAAAATGCTAAAACATAACAGAATGCCTGTATACTGTGGACTTTGAAGATAATTACCAAAATTTAAATGCTTCTTCTTCCTTTTCCTGCATATTTTTTTCAGTAGGCAAATCTGAGTTTTAACATTTCAATACTTCAATAATTAACTAAGATTTAGCATAAGCTTTACACAGCA
>V300016263_L3_WHPEAkcfEAAARAA-541_1_paired_trimmed_paired_merged_contig_127243
CTAGGATGAGTAACCAATATGATCTGCACACCCAAAACAGTAAGCAGAGCACGCCAATTATAAAGTTAAGTTTTTTTCCATCACATTAACAGTGGATTAAGAATAATCATACAAAACTTGGTATAAACAACGAACACGCATCAAAATTGCCAAGCCAAGCACAAATTCAAGATCAAGAATCTAAATTGCTAATTGGGTACATCTAGTATAATCAAATAGCCAACAGAATCAGCAAATCCTTTCATTCCAATCAAAATTCAAACCCTGTTTTTTTCTTCTCAATATCTAGATCTGAAAGGCAATGAAAAATGGAGAAAATTGAAGAAACAAACCTTAATGCCGGAAGGGGA
>V300016263_L3_WHPEAkcfEAAARAA-541_1_paired_trimmed_paired_merged_contig_127244
AAAAAGTTGCTGAAAGATTACAGGTTTGACTTTATCATATTCCCTTTGTAGTTCAATGGAGTCTTATACTCTTTTTATGTTTACATTAACTTCTTTTTCTATATTTTATAGATGGAAAGTCTTGTATTGTTGCATAATCATTTATTGCTTGAAGCTTCTTGAAAATGTATCTACTGTTTGTTAATTGTGTAATCTATGACTTTTGATGTGATGGAATTTTTTTAACTTTCTTTTTGCTTAGTTTTTTCTTGTGAGTGTATCTGT
>V300016263_L3_WHPEAkcfEAAARAA-541_1_paired_trimmed_paired_merged_contig_127245
CAGTGGGATCTTTTCCATTTGAAGCAGAAGGTATGCTTTTCTGTTTGTAATGAAGCTAAATTGAGCATTTCCATTGTTTAACTTGTAAGCCAAATTTTATGCAAACAATTGATGAGATGTGTAATTACTCATACTTTCGTAATTCTTAATTTTTAGTTCTCGAAGCATTTATTGTGATGAAGCATCAGATGCTTTAACTAAATTTTGTTTTTCATTCGTAGACCGTGTTGGATTCTATTGGGGT
>V300016263_L3_WHPEAkcfEAAARAA-541_1_paired_trimmed_paired_merged_contig_127246
GGGCCCGCCCACAGGATATGGAACTAAGCGAAGGGATGCAGGCAATGGATCTCTAACGCCGGAACAGGATATGCAACTAGAAAAGGACCCGCCGGTGGATCCGCTGGGTCAATTGCTTTAATGGGTTCTTATTCTTAAACAAGGTCAATTGGATCTAGGTAAACTTCAATCGGTTATTCGACGAGAACTGCTAGTGCTTCTTCTCAGCTCGGTCGACGTTCACAGGGTTCAACAATAAATATTCCCGTAGCGGC
>V300016263_L3_WHPEAkcfEAAARAA-541_1_paired_trimmed_paired_merged_contig_127247
TTTTGCAAAGGATATTTAGTGGTAATATGTTTGTGTGGGCTTACCCCAAACCAAAGGGTAATGGGAACCATCTACGCTATGTTTTTGGTGATCTGTCGATATTACTCTTCTTTGAACTTTGTCGATTTGACGATTAATGCTAGGGTGAGCGCGTGTCCGGATTATTGAAGAAAAATTGCTGTTTGTGTTTCCGATTCACTTCTTTTCCTTTCAAAACTGTAAAGCTTAACCCCGAAACGCAAACAGTAACACGAGCCAGATGGAATCGATCCATAAGCATAAATCCAAAAAAATAAATTCAAGACAAATATTTGGCTAATCGCATTACGGTCTATTGGTATTCTTTTTCACTAGTAAGCGAAAAGTCCTTAAGTTCAATTCTCGTCAAAGACGGATGTATACCATATTATTGTAATCTCATTGTGAGGCTTATATCACTCCT
>V300016263_L3_WHPEAkcfEAAARAA-541_1_paired_trimmed_paired_merged_contig_127248
ACTATAAGTCCAATGCTCTATTTATCTCAGATCCCGAATCTCCATAAATGGATATGACCGTTTAAGGTGACCAGCTTTGTACAGCAACCACAAGTTAAGGTACTCTGGATTTGTTATAGCACCACCATTTCACAATATACACTGTTGGGCAAAGTAAATTTTGGGGTTTCTGTTTAGTCCAACGGAGTGCAGAGGGCGTTCAAGAATTCATACAGACAACCCCACTTAGTGGGATAAGGCTTTGGTTGTTGTTGTTGTTGTTTAGTCCTACAAACACTCTTCTATGAAAGTGGAGGCTTTACTTTAACCGGTCTGTTAGCTAAATGGTTGTTGAAGACTACACATCAGATGCTCTATTTATCCCTTACTCTTGGAAGAAATATAAAGTAGTTATTCCCTAATTAACTCTTAATGCAAAATCACTTTGAAACAAAGATGATGAAAGAACTGCAACAACCCTAATTTGCAGACAGTTGGTGAGACACAAAACTTAACCTCATCCAGCTCCAGACAGCTATCACCTATGCAAATGCCCAACGCCCAATAACTCAGTAAAGCTACAATGGCACTAAAATTAATGGAAGGAGAAGCACTTAAAATATGAACCATCATAAACTGTT
>V300016263_L3_WHPEAkcfEAAARAA-541_1_paired_trimmed_paired_merged_contig_127249
ACTTTCATGGCTTTAATTTGAGCTCTTCAGATCCTGAATCTCCATAAATGGGTATGACTGGTTAAGGTGACCAGCTTTGTGCGGCAACCGCAAGTTAAGGTACTCTGGATTTGTTATAGCGCCACCATTTCACAATATACATTGTCCGGGAAAGCAAGTTTTGGGATTTCTGTTTTGTCCTACTGACGCTCTTCTATGAAAGTGGAGGCTTTACTTTAACCGGTCTGTTAAAGTCTCCTTGCTACGGCCTTTTTTTATATCCCTAGCTCGGAGGGTTACTCGAATCTTTCGTTTTTGTACTCTACTCGTTCCTTGAAGGTCCAATTAATTAATAGTAATTGGAGGACGGTTAGTGTCTGTTCTGCATGACTCTGGAACGTTATAGCTAAGGAGCGGATTTCAGGGTCCCTTGACTTGCCAAATGGTTTCCGGTATGCCTATACAGTAAGTCTTTACGCACATGATAGTGGCAGCCAGGATTCTACAATAGGCGGCCGCTGGAAAACC
>V300016263_L3_WHPEAkcfEAAARAA-541_1_paired_trimmed_paired_merged_contig_127250
GAAGCACCCAGAGTGGTGAGTGGTCCACCCTATTCATCATGTTTTGTCTATTTTACAACTAATCTTGGTTTTGTGGTCTGTTTTCGATTTCTATTTGAATTTGACTTATTGAAATATTTTAGTTCAGAACCTTCAGAACTTGCTTTTTGTCTGAACAATCGTATCATTTAAATTCTTACCCATAGCAATCTCGATTGACTTGCCATGGAAACTTCTTTATTTCTGGGT
>V300016263_L3_WHPEAkcfEAAARAA-541_1_paired_trimmed_paired_merged_contig_127251
GACTGGGCTCCTGTAAGTATATCTCAATCTTGTTTTGTCTAAAGTTCGAAATTGACTTGGGTTTTCTGGGAGAGATCGGTATTGATGCTATTGTGTTTTAGGCGATGATAAAGAATTAGATGTAGTATGTTGAAGAGTGTTAAATCTCATGTCGGAAACTTGACAACATAAAATACAATATGTAAGCAAGTTGGTTCCACTACTAATAACGCCGAGGTCTTTTGCAATAACACTTCACACTAGCAAGACCATATACTTAAATGCAAGCTAGGGATAATGTCGGTGTTAGGCCAGTTGGTAGTAGGCTGCTAGTGCGCTCGTCTGAAATCTTGAGATAGCATGCATTTGCTAAGTTACCACTGTCATTCTTGCTAGTTGAAGAAATTGGATATTATGACGGTGATTATTGATTCTTTGTTGATTGTCAAACAGATGGAAAATAAAAGCGACGCACTG
>V300016263_L3_WHPEAkcfEAAARAA-541_1_paired_trimmed_paired_merged_contig_127252
AACGTATCCTAATCTAAAACTTTAGCCATCTGGGTATTGTATGTTTTCGATTTTTCTTATTCTAATTGGATCTGTTCTTTTGTGATTGGTTTTCGATGAAACTAGATCTTCTCTACCTTAAATTTGTAGATCGCAGTGAGTTTCTTCTATGGCGTTTGTTTAGCTTTTGAATTGTGGCGCTTTGTGTTGATTTTATGGATTTTTATGCTTGATTTGTGGTTTTGTAGACCGTCTCTGTAAATTTACGGCTGTATGTGTAACAATTAAAGTT
>V300016263_L3_WHPEAkcfEAAARAA-541_1_paired_trimmed_paired_merged_contig_127253
TCAAGATTGTGCACAGGAAAAACAGGCACGTCTTCACATATTCACCAGTCTCAAATGTAAATTAATTGATCATGGTTCATTACAGGAGCATTGTGTTTCGGGTGTTGGATTTTTCTGTTTACACCAATAATACATTTTAAAAAGCTCTGGAAACTTTTGAAACTGTAGCATTAGACCTTTCTTCAAGAAAGAAGAATAATACCTTAATT
>V300016263_L3_WHPEAkcfEAAARAA-541_1_paired_trimmed_paired_merged_contig_127254
TCTGACCACATGGATTTTTTTAGTACAGCAATAGCATAAGCGGGTTGGACAGTTAATTGTTAGGGAGGAGGAGAGTCGGTGAAGACCTAACCCGCATGGTTGTTGAAATATGCTTGGTGACAACATTGAGGTGTTTGCTCTGATTAACAACCTTGGCAAAGCCCAAGAGCCCTGGGGTCCAAACCCTATCCTACTCGTGCACAAGCAGAAACCATCCTCTTCAATATCTCTAATCCACTTCTATCCGTCAGCACATCCTCTTGGGACACCCTCTCT
>V300016263_L3_WHPEAkcfEAAARAA-541_1_paired_trimmed_paired_merged_contig_127255
CTTCAACTAGGCGATACCTGCAAACCTACAAAGTAAAGATTAGTGTTCAATTGAAGTCAGCTAGGCAAAAATCAAGAGGCTTAAGTAAAATGATTCTGAAAGACTACAACATCAAGCCCTGATATGCACACTGCATTCTTAGGTAAAAGATATTTCTGCTGGAGAGATGCCTCAGATCTAACATCCAACGGTTTACAAGCCTTATGGTCTAAAATGAATCCACAAATGAGGAACAGTCATCACAGAACGACATTTCATCACTGAATAACTACTAAAAATCCTAAAATAGTTGCAATAAAATAAATTACAAAGAGTAAGCCCTTGGAAGACAGAATCAAATAGATTCCTTACCCAAAAAAAAAGTTAAAAAAAGGTGAAAATATATTTTAATAAGGTAGGTTAAATTAAAATCTTATGAATATTTCTGGATCCACATTTACAATTAAACGAAATACTTGCAGCACTGGTGAAGCGATATAGGTAAGTCACACAATAAATTGAAACTCAAAACACTTACTTTGAGTTTTCTTGCAT
>V300016263_L3_WHPEAkcfEAAARAA-541_1_paired_trimmed_paired_merged_contig_127256
TAATAATATGCTTAGTAGTCAATTCCTACATTTGTTACATTTGTTGGGAAATTTTAGCATGATTTGGCCCTCTCAATTTTAATGGGTTATATAGATGCTCTCACTTGCACCCTTCTGGAAGTTTGTGTTCAAGTCTGCATTGTATTATTTAAACCGTTGCATAATTTAAGAGTCTTTAGTAAATGCAGTCGCTTGTTTGACCTGAAATTGACTGCTGTTGGCCCTTCAAATTGATTATTAGGTTAGCTTATGCCTTTTTCTGTTCTATTTTTGAGCTGTTTTTTAATAGATTTTATGTTGTAAAAGAAGAGGTGCTTTGAATACATTATGACAATTTCCATATTCATATATTTGATCTGAATTGTCAGGAGGAAATCAGCCAAATACT
>V300016263_L3_WHPEAkcfEAAARAA-541_1_paired_trimmed_paired_merged_contig_127257
AACCATGGATGGACAAATTAAAACTTGTTCAAGACATGGCAGCCAGAAATGCGTCGACCGCTCGGATTTTTAAAGCCATTGCTGATCCGCCAACAACGAGTTTGCAGCGTTTGAAGGGCTTGACAACCGGTGGATTGCCGACTTTTATTGATGTTGGGAACAGCTTTGGTGCTCCAGCAATAGTGGAAGATAACTTGATACATCAGTTGGCTAAAAATGGAA
>V300016263_L3_WHPEAkcfEAAARAA-541_1_paired_trimmed_paired_merged_contig_127258
TTAGCTTTAGAATCCCATCTGCATTGTGCTCAGTGATCGATGGAATTGAGCGTTCACCAGCATATTTCAAAGAAGAAGACCCTGCTAACTTCTTTGTTTTGCTACTGTTTTTCGACCTGCCTTCCTCTTTTAAAGGAGACCCTGTGAATTCATGCTTGTGCCTGAGCTTGATAGGGAATGACTCTGACTTAGTTAAACCCATTTTAGCAATGACGGCTTGCTGATTATGGAAGTGCGCAGCCAAAGGAGAGCCGGCATCATGTAAAATCTTTACTAATAACTCCTTGTTCACATTGATTATATCCAAAGCCTCCAAATACTCCTTCGGATGGTGCGAGGAAGCATCTGCATCGAGTTCTTTTAGGTTTATCAACTTCTTCTTGAACATATCTTGCATTCTGTCATTATCCAGCTTTTCTTCGATAAATGTGTGATCCCTTTGATTCTC
>V300016263_L3_WHPEAkcfEAAARAA-541_1_paired_trimmed_paired_merged_contig_127259
TTTTCATGGGCCATTACACCCACCTGATCGAGCATAAATACGTAGTAGTCATGGTGATTCCATAATTTTAAAATAAATAAAGTAGCAAGTTCTGCAGTCCTAAGATAATAAGCAATTCAGATTCTTAAGTATACCACAAAAACAAGATCCTGATCATCGGCGCCAGCAGAAATAACGTACTTATCTATGTCAACCAACTTCTCTAAACTATCAGAGAGACCTACATATATCCCAATTATAATCAGT
>V300016263_L3_WHPEAkcfEAAARAA-541_1_paired_trimmed_paired_merged_contig_127260
AAGTCAACTTATAGCTCACCGAAAACAAGATGTCTCTCTCACTCATATAAGTCAACTTATAGCTCACCAAATACTAGATCTCTCTCTCTCTCTCTCTCTCTCTCTTGCCCGTGCCACACTTAGACACATCCAAGTCAACATATATCTCACCACATGCAAGATTAGTGTGTGCTGCAATTCTACTTGTATATGAATAAACTGCATCGTGTTACTCTTAGATATAACTGTGAACCATGCAGACAGTCCACACTGCCATAACTTGG
>V300016263_L3_WHPEAkcfEAAARAA-541_1_paired_trimmed_paired_merged_contig_127261
TCAGGTACATCTTTCTTCCGAATTCTGTTTCGTTTTCAACCAATATTTGGTCATCTTATTTTATGTTACCGTGTTCTAAACGATATTTTACAATTGGGTTTCCGTTTTTGTTATGAGTTTTGGAGTCTAATCATATAGCTTAGCATAATAAGCTGGTTTCTATTTTTTTTAAATTCTTTTTATTCACATATGAAATTTGAAATTTTCAGATTTCAAGATGAT
>V300016263_L3_WHPEAkcfEAAARAA-541_1_paired_trimmed_paired_merged_contig_127262
AGGTGAGTGGTGGTGAAAACAAGAGCCTCATCAAGTATATCTTCACCCCGGACCCCAAGATGTGCTGCTTCATAAAGGCTTAGCATGCCCGGAATGTCGGCAGTTAAGCATTCCTTGAATTTGCCATTTGCATCTTTGAACTTGTTGAATATATCACATGAAACATTATATCCGTGTTGTCTTAGTAGCCGAAAACCAAGAGCAACAATGTGAAGATCACCACCAACATCTTCATGGTCATTAAATGTGCCATGCATACGTTTTAGTGTTTCTTCGATT
>V300016263_L3_WHPEAkcfEAAARAA-541_1_paired_trimmed_paired_merged_contig_127263
AAACCGAAGACAAATGTCTTCTTGGTTAATACAGTATCAAGACCAGATGCCATTTCTTCTTGATAAAAAGGACCCTTTATTCCTCAAATTCAATTGGCTTCTTCAACTCAATCTTCTAGATCTCCAAAGAACCCAGAAAAAACCAGCTTGGAAATGGGGCTGCTGCCACAGAACCAAATCAATCCCATTATCTGTAATGTAAATATTGGTGGGGTTCCTTTCTGGGTTTTCTCAATTGGGAAATGGGTTTTTGTATCCAAGCTCAGATAGTGAGACAGAGGCAGAGCAGCACTCTTCCCCACAAGCACTT
>V300016263_L3_WHPEAkcfEAAARAA-541_1_paired_trimmed_paired_merged_contig_127264
TGCACTTGTTGCACAAGGACTTAAGTGAGTCACTTTTGTAGTCTTGATTTATTATGTTTCGACCGATCGTAGTCTAGACTTGGTACGTGATTCATATAACATTCCATGGTTGCATTGTCCACACTTAGCAATGCCAACTAAACCTCTAACCATGCAAACTTATCCCTGACACATTTTGCCCATACACGCTCGTTGGCAGGCTATATTTGTAGATTATGTTCAGATTTGGAACGGCTGATGTTCTGATTTCAAAGGAAGATTTGTCTTCTGCTCATTTTGGTATTGACATAAGTTCTATGAATAATGTAGGG
>V300016263_L3_WHPEAkcfEAAARAA-541_1_paired_trimmed_paired_merged_contig_127265
AAAAAAAATTCATTGTGGATCAAAGGCATAAGTGGGTATTCTGAATATCAATATGAAATAGGGGAACTGCTGAGGAATGTTTCTCCAATGTACCACATCTATGACTGCAAATCATATGACAAACGACCATACAATTTGGGGGTAAGAAGAAAATTAGAAGGCTGCCTTTGTGCAAACATAGAGGCTACTAAAATCAGAGACTCAAGAAAGGTTCTAGAAAACATACAGGAAGATGTGT
>V300016263_L3_WHPEAkcfEAAARAA-541_1_paired_trimmed_paired_merged_contig_127266
GATTCGCATAATTATCATTTATTTTTATTCTTTTCTTTATTAGACAATATATATGCTCTAATTTAACATAAAGTGGCTAATCCCTATGCAACATGAAATTTTTGAAGGGTGGCAATATCTACACTTTTTTTTTATTTTTTATCTTCCACTCACCTCAATTTTCGATCTCCAGATCGGATGAATGGAAGAGAATTAAACTATAGAAAATGTGTGAAAGGTAAAAACTAATGTGTAGATAACATCACTATTTTTTAAATTGTTGAAAATACACGTAAACTAATTAATTACGATACAAAATCAACTAATCAACATA
>V300016263_L3_WHPEAkcfEAAARAA-541_1_paired_trimmed_paired_merged_contig_127267
TGTAAATAAGAGGTTTTAAGTTTGAATCTCGTTGATAACAAATTCAGTACCAAATAAGTTACCCATTGTAGCTTTAGCCGAACTTCCTCATCCTCTTAGTGTAAACTATATAGTTGCACTAAAAATAAAGAAAACAAGTAAGTTGGTGTCTTTGATTGATTGTTTCCACATTGTAAGCATAGCCCAGAGTGTGTTATATGTGCGTTTGACAGTTTGTTTATGTCGAACGCAATGTGTTTGATGAAATGCGCAAGTGATCTCGTAGTAAGCGTGTGAGAGGCTTGCTACTACTCCATAGGGCATATATCCGTTGTTTATCTGGGGTTCCACTCATTTTCTTTTAGTTTTTGATTTATTTACATTAGCAGAAACACGGTTTCTAGGAAACTG
>V300016263_L3_WHPEAkcfEAAARAA-541_1_paired_trimmed_paired_merged_contig_127268
TACCAAGTGTCGTCTCGTCACATACCTGACAAAGAGTCACAGATCATATCAGATATGATGATAAACTCTAATGCGGTATCTAAAGAAGTTTTCTGAATAAAATTATTACTCTCCTAATCATATGAAATTGAAATAATATGATTCTCTTCATGATCAATCATTGCCCAGCTTTACAGAACAAAAATAAACTGTGTTCTCTACAACTTGGAAATTATGAATGTTCCACGTCTAGTTTTGCATGCTT
>V300016263_L3_WHPEAkcfEAAARAA-541_1_paired_trimmed_paired_merged_contig_127270
GTCTAGTAGCTGGTCCTCAACCTCTGTTGAATACAAGCAACAAAGTAGGTATAAGGCATATTAGCAAGCATACTATTCCTTCAAAATAAAATGACAAAATAAGAACTTTGAAAGGTATATTTTGGCAATATGCAGAGTAGGAACTAGGAACCTACTACGTAATGAAATCATCTCATCTAAAAAGGGGAAGAAAAGATAGTACTTTATCCATAATCACCCAAAAACATATGTAGTAACTAATACGGTATCAAGATACCAAGAGTTAAAAAAAAATAGGTTCTCAAAGATAGTACCACCATATATCACTTGGAGGGAAAAAAAAAACTTT
>V300016263_L3_WHPEAkcfEAAARAA-541_1_paired_trimmed_paired_merged_contig_127271
TTGTGACGGCTTCTAATCCTCTTGGTTGGTTCTCATTTCTTGCTGAACTTATTGGATTTTTGTTCTTATGTGTTCATATGCTTTTTCATATCCACAATTTTCGATGTCAGATTTCGTGTTTCGGTTTGTTTTGATTGCTAAGATAGTAGGATTCTGCTATTTTGATTGTATCTGATGTGGGTTTTGATCTATTATCACTAAGATGTCATTTTTTTTAGGTGTTGAAAACGTTGTCTTTACATTTCTTGGTAAATGTTAGCATTTCTTGAGCATATTATGGATTGTAATCGGACTGATTCTGTTTCCTTAAGTGGTATATCATCAGTTTAGTGTGTTGTTGTTAAGCTCTTCACGATTCGTGGTACCAATAGTTTGATTATTGATGTGCATTATCGATCTTAGAATGTGGATCAGTCAATTATGATTCCTTTGCTTTTATCTTTGACTCAACCTTGAAGTCATTGAATGGACTTGCTGAAATCGTAAATTTTTGGTCATTGGCGGTAAAAAATTTAGTGATTCTAGTTAGAATTCATCTTGTAAAGAGGCTTTTAATACTCTATGTAGAAGGGCATTTTCTTTCTCATAACTTAATCATTTACTATTTGATTTCTTTTTGTCTTTTTGTGTATGTACTGGATAATCAGAATAAATTTCCGTGGTGTAAACCGGAATTATTGATTTTCTTCATCCAGTCACGATTTAGTTGGGAAAG
>V300016263_L3_WHPEAkcfEAAARAA-541_1_paired_trimmed_paired_merged_contig_127272
TATCTTTGACTCAACCTTGAAGTCATTGAATGGAATTGCTGAAATTGTAAATTTTCGGGCATTTGCAGTAAAAAATTTACTCGTTCTAGTTCCAATCAGATCTTGTAAAGAAGTTTTAATGCTCCATGTAGATGGTATTATATGATTGGGTTCTTTCTTTTGTGTGCTCAACTTAGAGATGTTAATGTTATGATGGATAAGACTTTAAGCTTTACATATTCATTACCATTTTTACTGTATCCAGGAATTTGTTTCTTGTCTTCAACT
>V300016263_L3_WHPEAkcfEAAARAA-541_1_paired_trimmed_paired_merged_contig_127273
CTGAGCTTGCAAAAAAAGGTTCTATTTCTCTTATTTTCTATTGTCCTTGTACGTTTATTTCAATGCGAATTAGCTAGTAGATGTGTGTGTAATGACTGCAAAGAACAATATAATCCGTGATTGATTGCTGACGAGTAAAGTAAAGGTCCATTTTATGAAATTATATTGTTTATGCATTTTCCCCGACCCTCACAAAGCTGTGAGGCTTATTGGCTTGGATCCATTTTTTTATATTGTTTCTGTATTTTCTGGAACATTGACTGTCATCTGTTATT
>V300016263_L3_WHPEAkcfEAAARAA-541_1_paired_trimmed_paired_merged_contig_127274
TTGAGAAAATCTATGAATAAGGTATGCATTTATCTGTATGCTTTGGCTTTTGTTTTTTTTTTTCCTTTAAATGTAAGTTTACTACTTTCACCAGATGTCTACTGTTCTGATAAAAACTGGCTTGCTAGAGGTCCTCACGAATAGTTCTATGAATTCTCTCTGATCAAACCGTGGTTATCTATTGTGAGAAAGTTCTTATGACAGCTGTTTATGATGGTTTCCAGGTATCCCAATTTTTGTACAGGCA
>V300016263_L3_WHPEAkcfEAAARAA-541_1_paired_trimmed_paired_merged_contig_127275
GCTTTCTCCAGCTTTGGATAAATAACCGGTTTCCAATCTGCAGGTTAGTGTTTCCGTAGTTTTAAAATCGTGTTTTGGTTTGTTTCCTGCAGTGCCAACGAATCACTTTAAGACAGAGATGGAGTTTTAGCAATTTCTGTTTTAATTTTTCTTCTGGTAAGTTTTGTGCACTTTTCTGAATCAATGCAGGGTACAAAAATTTGATGCAA
>V300016263_L3_WHPEAkcfEAAARAA-541_1_paired_trimmed_paired_merged_contig_127276
ATTTAAGTAAATAAAAATGTATTAGCCCATAGCAGGCCTTATTTTTATATATGACCCAAACAATCTTACCAAACCCAGCAACATTGCAAGCTAATAATCTCTCTCTTATTGCCAAACCTCAGCAGCAGTGCCAATCGCACGCACTTGTCGGCTGCTGCTCAATCGCAGACTTGAATTCTGCTTGCTGCTTCATGAAAGCCTAGATTCTGACACACACTTGACATAATATAAACTGCAAATCGACACCAAATAGATATTTGGTACAACTCTTAGCACTGAATGAAATTTGGGTTGAAAAGTTCCTCCAATGATCTTCAGAACTCACTTCCAGCACAACAATGAAATTCAACCTCAAAATTGCCAGTGTGCCGAAAAAGAAAAAAGACATTATT
>V300016263_L3_WHPEAkcfEAAARAA-541_1_paired_trimmed_paired_merged_contig_127277
AGGGGAGTGAAATAGATCCTGAAACTGTGTGTCTACAATTAGTCAAAGTTCGTTAATGAACGATGGCTTGCCTTTTGCAGAATGAACCGGCGAGTTACGATATGTAGCTAGGTTAAGTTTGAAGGAACGCAGCCGTAGTGAAAGCGAGCCTTAATAGGGCGATTAAGTTGCATGTCGTAGACCCGAAACTGAAGTGAGCTAGCCATGAGCAGGTTGAAATTTAAGTAAAATTAAATGGAGGACCGAACCAGGACACGTTGAAAAGTGTTTGGATGACTTGTGGCTAGGGGTGAAATTCCAATCGAACTCAGAGATAGCTGGTTCTCCCCGAAATAGCTTTAGGGCTAGCGTTGATTAAATATTTTAATGAAGGTAGAGCACTAAATGGGCAAGGGCTTCACCTCGAAGTACCAAACTCAATTAAACTCCGAATGTTATTAAAATAAGTCAGCAGTCAGACTGTGGGTGATAAGGTCCATGGTCAAAAGGGAAAGAGCCCAGACCGTCAGCTAAGGTCCCAAAATTGATGTTAAGTGGAAAAGGAAGTAAAGATGTTTAAACAACTAGAAGGTTGGCTTAGAAGCAGCCATCCT
>V300016263_L3_WHPEAkcfEAAARAA-541_1_paired_trimmed_paired_merged_contig_127278
TACCTACTTTTTATAAAAGCACTTCAGTACCAAACCAGTATTTCCCGCCTAAACTCATCCCCACCAAGTGCCGCCGTCACTACACTCATAGCAAATGCTTATGGGTGACAGTAAAAATGAGGTCATAAAGTGAGGGCACCGATGAAGTGAGCTGAGACTTGGGTGTAGCACAAGACCCGAAGACTGATAGCCCTCCGCCCACAAGGTGGACGGCTTGTTGAACACCTCCAAGTCAAACAAGCCCTTGTAGGAGCAGAATTTGGCAAAGATAAGAGAGAAAGGGTTTGATGGGGGAAAGATGGGAGATAAACAGTTCGATATATTTTTAATGTCAACACTTG
>V300016263_L3_WHPEAkcfEAAARAA-541_1_paired_trimmed_paired_merged_contig_127279
AGTTTGAGAAAGCAGTATCTTTATTAAGTTATGTCAGCCTCTGCACTCTGTTCTTTCCTACATTCCACGACAAAACGTTAAACGTGGCACTGCCATTACCAACAAGACGCGATAAACTACCCCCCTTCCCTCCATTTCCACCACACAGACTTACAGACTCACTGACTCACTGACTTCGACCGAGGATCAGAAACCAGACAACAATGGCGGAGGTCGAAGTTAACGACGAGAAGCAGCAGCTCAAGGCAACGCCATGGTGGTCCCTAACCCAAAACCCAACAAGGGTTTTTCTTCAAAAGTGGTGGACTTGATCGAGAAGCTGA
>V300016263_L3_WHPEAkcfEAAARAA-541_1_paired_trimmed_paired_merged_contig_127280
TTTCTTTTGCGATGATTATTCCCAGTGCAGTTTTCAGTCAACATAAAAGTGCAGATATTGGTAAAATTGTTATCGCATTGAAGTATACCTGGTTGACGATACCAGTTTTGATTTTAACTTTGATTATGGTTTACTTAAACCTGTCCATTTGTCATCTTCCAATCATGCACCTTGGGTTCTTTTAATGATTATTTGAGTACTGAAACAGTTATCCAACCTCGGCCATGTCCTAGTATCATCTCATTGTGGTTGGCTTATAGTGACGAGTCATTTCTATTTTTAGTTTCACTGATCAAGTAAAAACTAATTTTGCATCTCTTGCCCTACTAGTTTGGAAAATTATGTGTTTCATAGTTGAAAGCCGATATGT
>V300016263_L3_WHPEAkcfEAAARAA-541_1_paired_trimmed_paired_merged_contig_127281
CTCGACCACTTCCAACCAGAACCCTGAAAATGTTAAAGAAGATTCATAAAATTGGAACGGAAGTTAGCTACAACAATATTATTACTTCTCTAAAATGGAATAGTTGTTTGCCGTCAGGCGAATTCCAGTTACAATTGGAACTGGTTAGCATATAGTGAAACAGTTGTTTTTAACTAAAACATGTCAGAGAAGAATTGACAAGTAAAAATATGGGGATGGACACTACAGTTCTGGTAAGTGCAAGGTTGAGATTGTTGCAAAATACAAAGAAGAAAAATGATGTTCAAATAGGAAGCAGATAAACGTTCTAAAAGCTTATATCTTAGCACATTCCATGACTCCACATAATAGGAAGCTAACCATTTATTTCTATTTCTCAGAAA
>V300016263_L3_WHPEAkcfEAAARAA-541_1_paired_trimmed_paired_merged_contig_127282
ATCATGGAAATCCATGAAATGAAATCACGCAAATCAAAAAATGAAATCCAAACTGTTGGGCAGTCAGTTACCAAGCTGAGATGCTCTTTGTTGATACACCATGTTATTACTGTATACTTATAGTATTGTTCGGACCTTATAAAACTCAATACCTCAGCTGTTTTGGATGTCAATACACAAAACTTAGGTAGTGAAAGTGCTGCAGTTCAACA
>V300016263_L3_WHPEAkcfEAAARAA-541_1_paired_trimmed_paired_merged_contig_127283
AATGTGTGGTTTGTGCTCCAGTCGAAGGGTAGGTCTGCAAGGTGCATCATAGATCCATACAACCCTATCGACACCAATGTACATATAGACCGCGCATAACCTAGATAGTGTTTTGATAACTTCTTCAGTATCAATCTTTATTCAATCGCAGTAGCGAAAGCAAAGCACCAAATCAGATATTTGTATCAGAAATCTACGGGGCTTAGTTAATGCAGTCTACTGAAAGAGTCTACAACAATTTAATAACTTTTCGGATTCGATTAGGACTTCCAAGCATGATTACCAATATTTTAAACAAATGGGCTGTCGAATACTTCAGAAATAAGTAAAAAGTATATTT
>V300016263_L3_WHPEAkcfEAAARAA-541_1_paired_trimmed_paired_merged_contig_127284
ATAACACACATAGCTCACAGATCTACGCTAAAACCCGAAAACCCCAACCTCACTCTTCTCACCATCTCTCGACATCCCTGTATTCAAAATCAAAGGTATGAGGTCAACTCAAAAACCAACTCACTTTTCTCACCTCTCTTTGGACTTCTCTCTCTTCGAAATCCGAGCTAAGAGATCTGAGCTCAACCCAAAAACCCAGAGCTCA
>V300016263_L3_WHPEAkcfEAAARAA-541_1_paired_trimmed_paired_merged_contig_127285
AATAGCTACCCTACAGGAGCCATCCGGAACCACGAAACATCGTACTCAGTATCTCCAATAATTACATAGGTACTTAAACAGTATTTCTTTTAGTATCTATTTCAATGATAAACATCGAACAAGATCATTCTCCGACAAAACTCAGGCAGTTAATAGATAACATACGAAGGGCATCCGAAACCAAAATCCAAAACAGTTTCATAGCCTACTCTTTATCTCTTGTCCTACCTAGTTCATATCTCAACTAGTCGTAAGTGAATGCACAATCACTTGTAGATTATAATTTGTAAAACTCACCAAATCCATTATGTCCATTCCTTT
>V300016263_L3_WHPEAkcfEAAARAA-541_1_paired_trimmed_paired_merged_contig_127286
GCAGCCTTCCAATCAATCCAAATTAGGAATAAAGGGGTATCTCTGAACTCTGAGGAAACAAAAGCCCAAAGCGCTGACTGAAAACAAATTCTGTCCCAAAGCTCCTCAAAACACAATCCATCGTAAGCTTAAAAACTCTCCTGTTTAGGCAACCCCCATCACCCTGGCCTTCTTGCCCTTGCACGCCAAATAATGATATTCACTAAGAAGAGATAAGCAGTCCCAAGGAATTATCCAGATAAGCAGTCACTAAGAGCCAGTTGATAATTATGAATCTAGAGTGTCCACAATTTAGTATGTAAAACAATTA
>V300016263_L3_WHPEAkcfEAAARAA-541_1_paired_trimmed_paired_merged_contig_127287
AAGCAGAGTACATCAGTGCTTCAGAAGCAACTACTCAAGCCATTTGGCTCAGATTTGTACTTGAAGATTTTGGTGAGATGCAAACTGAAGCAACTCCAGCGCACTGTGACAATACAGCTGCAATTGCAATCGCTAAAAATCCAGTTTTTCATCAGAAAACCAAGCACATTGACAGAAGGTATCATTTTATCAAGAATGCACTCCAGGAAGGGATAATCGATTTGGTGTACTGTCCAACAAATGAGTAGGTGGCAGACATATTTACTAAGGCTTTGACAAAGGATCAGTTCAACTATCTCAGGGATATGCTTGGTGTGAAATCAGCTCAAAACTTAAAGGGGAGGAAGTC
>V300016263_L3_WHPEAkcfEAAARAA-541_1_paired_trimmed_paired_merged_contig_127288
CAGCTACCTTCCCTTCGAAAAAGTAAGCTTCTACTCTATTATCTTGGTGCAGTTCAATTTACTTGTCCGAAAAGAAAAAGTTATAAACCTTTGTCCTTGTCGTTGTAATGTAAGAGGTTGCGATGCTCACCTTTTAGGGGGAAAGTTAGATTTGCATTTTTCTTTTTGTAGATTTTGTATCTTAACATGCATAAGCACCTAAATTAGGCTGGGCCTAATAAAATGAGACGCTACTTTATGTTGATCGGTCGCGATTTAATTTTGAACCTGTGGTTGTGGTGTTCACACTTTTCATTT
>V300016263_L3_WHPEAkcfEAAARAA-541_1_paired_trimmed_paired_merged_contig_127289
CCAGTCACCTCCTCAGGCTTCAACTAATTATCCCAAACAAAAACAACCAAAACACTAATCGATCAATAATTAAGCACAAATCTTTATAAAATTATAACATCCAACGATTCGATCAGATGAAAACCCAAACCACAGATCGCAGAAATGGATTTGTTTACTGAATCAAACTCTGACTTGCCCACCAAAATCTAAGATTTAAGCAAGATGGGATCATAAAAATTGAAAATTTGAAGTGTTATTGTGAGAAGAGAGTGAGAAAAAACGATGGGTACCTGAGGGAAGGTGGCACTCTGGGCC
>V300016263_L3_WHPEAkcfEAAARAA-541_1_paired_trimmed_paired_merged_contig_127290
CTCTCTCTCCTCTCTCTCTCATCAATGGCAAAACCGGCTGAAGAAGCTCCTGGAACCTTAAAATACCAGACATGGGTCTTGAAAGTCTCAATCCACTGTGAAGGATGCAAGAGGAAAGTCAAGAAAGTTCTTCAGAACATCGATGGGGTTTACACGACGGATATTGATTCGCAGCAGCACAAAGTGACTGTTACCGGCAACGTGGAGGCGGAGACTCTGCTGAAAAAGCTGCAGAAGTCAGGGAAGCACGCCGAGCTTTGGCCGGAAGTTAAGAAATCGAAAAAGTCCGGGAAATCAAAGAAGAGTAGTAGTAACAGTGAGAAGCAGTCCGCAGATCATAAGCATGAACAAGATGGTGATCATGATCAACCGGATAAAACCAACGGCGGTGATGATGCTGACGACGGCGGTGAATCCGACGCAGAGGATGGCGAAGGTAACGAA
>V300016263_L3_WHPEAkcfEAAARAA-541_1_paired_trimmed_paired_merged_contig_127291
CGGACATCTTTCTCATGGTTATCAGGTATCTACCTCGCTGTTGATTGTTTTTTCCTGATTATACTTGGCTATACTTTTGTGCTTTTTGTGGTTAACAGCGACAGCCTGTGTAGCTCTCAGTTAGTCTAGCGCCTCTGGGTTGTTTTGTTTTTTTTCCTTTTCTCGTTTCCTGTTATGTGTAAATTAAACCTAGTACTGTCTTTA
>V300016263_L3_WHPEAkcfEAAARAA-541_1_paired_trimmed_paired_merged_contig_127292
CTCGTTGAAGGATCGGTTCTCGCGCTCGTCGGAATTGAAGTCCGAGCCGAAGTCTTCGCCGGAGTTCAATTTTTCCGGCGAGGTTCTCCCGCGAACCATCCCGCTGATCGCCTCCGCGGCGTTTGAGATCTTTGCTCGGACGGTTGGCCCCGGCATCCTCCTTCAAGCTCCGCTCCCTCTCCTCCACCAACCTCTTCACCTTCAACTCCAA
>V300016263_L3_WHPEAkcfEAAARAA-541_1_paired_trimmed_paired_merged_contig_127293
CTTGTGGCCTTAATACTTGGAACAAGGCCCATAAAAGGGATAAACAGTTTAAATCTGATTTAATTTCTGTCCATGAAATTCAATTGAATTGTGCCCTTGCATGTCTGTGGGTTGGATTTGTGTGTTGGTCTGGGAAATTGTAACAAATTGATACCATATGCTTTGTATACACCATATTTGTGAACGCTACTTATTCTACGGTAGTTTAGGAAAGTGC
>V300016263_L3_WHPEAkcfEAAARAA-541_1_paired_trimmed_paired_merged_contig_127294
AAAGTAAGACACTACCCCACAACCTTCCTCCTTCCTAGAATTTTCGAAAGTCGAGTTTCATTTCATTCACACTGCCCAAAAGTGGCCAGCCCACAACTCCCAAGAATTTTGCTCTCCACTTCTCCAAAAGCATAATGCTTCTCAACAAGCATGGAAATGCAGATTATAGAAATCACCTGTTACACAATCAATTACTATCGAAGATTTAAAGTGGTACAGCAATGAAAAAATAGGTGGTCTATACGTGCAACCTCATTTTTGTAA
>V300016263_L3_WHPEAkcfEAAARAA-541_1_paired_trimmed_paired_merged_contig_127295
CTAGTGAGCCTTTCTGAGACATATAGGAAAAAGACATGTTGAAGTCCAATTAATCGCCCGGCCCAAACCACTGAAGAAGTGATTCAATAAAGGCGGCCCAAAGCCCAGACCCAATGTGCAACTTGTACCATTTAAACCAAAAGGCAGCATCACCAGTGAAATAGAGCCTTGTGATTATGACCCGGTTGACGGCGTCGACCCCGTGATAATCCATATATTCTTCCGTTAAGGCTAGCCAACTGTATAAGTCATCCACGAAGAATCGGGAAAGCTCAATCTTCATGTGTTTCGGGCCGTTGAAGGTAAGTGGTGCCCCCTAAAGGAAAGGCTGTTGTTGTGGAAGGTGAAACAAAGAGGATGAAAGGTAGAGTTAAAGGGTGATGCTAGATGTTGAATGGAAAGGGGACGCATGTGGGTAACCGGTGACTTGGGTAGGGGTATA
>V300016263_L3_WHPEAkcfEAAARAA-541_1_paired_trimmed_paired_merged_contig_127296
AATTGAAGATGTTTTTAATAACTTTTTGTGTGTTTCAATTATAAAAAGTTGGAAAGTTTACATTTAGGTACAGTAAAACCTCTCCATAGTAATACTCTGTAAGAGAATAAACCAGTCATAGAAAATTCGATCCCCACTAGGGTCAACTATATATAAGAATAAACTTCACATTGTAATAACTTATAATTTTCCTAGTCTCGTCTTAGGAAACTTGCCACCATATAAGAATAATTATCAATAAGTTAAAAAATATGCAATATTTGCATATTTAAATTTAGGATTA
>V300016263_L3_WHPEAkcfEAAARAA-541_1_paired_trimmed_paired_merged_contig_127297
CCACTTACTTGGTACAAGATTGTTTTCGAGCCGCCGGTAGGAAATGATCCAGTCATCTTAAACCTAAGCTCAATGGGGAAGGGTGAAGCTTGGGTTAATGACCAAAGTATTGGTCGTTATTGGGTTTCATTTCTTACTTCTAAAGGAAAACCTTCCCAAACAATGTACCATATTCCTCGATCATTCCTCAAAAACTCTGGAAACCTTTTAGTTTTGCTTGAAGAATATGGTGGAAACCCTCTTCACACTTCCTTAAACACCATTTCACTTTCCACTACGTATGAAACAGAAGAGGGTAGAAAAAAGCCAACAAGATCAGGATCCTTTTGGTGAAGATCTTAAGAATCCGTGAATCGTGTCTGTTTATCGTACATCGTGCGATTAAGCAGTTTCTGTCCCACTCAGATTGC
>V300016263_L3_WHPEAkcfEAAARAA-541_1_paired_trimmed_paired_merged_contig_127298
GCCACCATTATGAATAATGTGGGGCCTCTGTATGAGAACACCGTGGCCTCCATCCAGGCTCGGGAATCTCCTATATTGTATACTGCCCTTGAAGCTCTCCTACTCATCCGCTCTTGTTTTAGTTGGCCGAGGGAGTGGGCCTGCACCTGCCATGTCAGCGGTTAACAGAGGAGAAAGATGCCATTGTTACTTCAGGTGTGCCATTGTTGGCTTATACGAACAGAAAAATTGAACTACGTTATCAGTTTCAGTGAAAGCTTGCACCACAGGTAAACCGAGCTTCTTATCTACGGAATTTGCCATTGATGGGTTATAATCCATGCTAAATCCCTCTTATGCCTGGCTTGTAAAGGGGCTTCAAATATTTTGTTTTATATATTGCCAAGTAATAACCACAAGCTGC
>V300016263_L3_WHPEAkcfEAAARAA-541_1_paired_trimmed_paired_merged_contig_127299
AGTTGCTAATGCTTTGATTAACTCTTTCAAGTCTTGCTCATATGCCAGACGGCTCCCACACACTTCGACTTCCACGTCTAGGGTACTGGTTCCAAACAAAGCGCAAACACCTTGACATTGATCCAACTCGTGTTGTGAAAAACACACACGTGGGATGTGCAGAACAACTAGTTGCTTTTGTCCAAGGTTGTGTATTTTGATGCACCTATGCATTATACG
>V300016263_L3_WHPEAkcfEAAARAA-541_1_paired_trimmed_paired_merged_contig_127300
GGTTCAGAATTTGAGAAGCTTTATTTTCATCTGTCCCAATTGCTTATAAATTTTTAAAAGAAGCGTGACATAAGTTACTTTGGCCCTCTTCTGCACCTGGTTTTCTTTTATCCATCATTTGGAAATCTTTCTAATAGCTGACTTGTTACTCTGAATTCTCATTGCGGCAACCTACGACTGTTGACTATGCAGGTCTTATGTGGACAGTGGAAAGATAGCAGAAAGTTATCTTCATTTAGAGGAG
>V300016263_L3_WHPEAkcfEAAARAA-541_1_paired_trimmed_paired_merged_contig_127301
GATAATTCTTTCTCCAATTTTCTGTAACCAAAATAACCGGAAAACTTACAATCATAAGACAACTCCAAAATCTGAAATGAAGATATGAACAGCAGGCGAATTGAAATTTTCTAAAAAACCAAACATGGAAAGGATCGATCATAAAAAAACATTCACGCCGAACTTAAAATACAAATAAGGGAAAATTGGAACATTGGTCCTGAACTTGTCACAATGTGGAGCA
>V300016263_L3_WHPEAkcfEAAARAA-541_1_paired_trimmed_paired_merged_contig_127302
CTTAGTTGAACTACCATCTTCTACTTTTACCTTTTTTGTGAGAAGCAGCCAACCATATCTTGATGCACAAGGTTTCGCGTCCACAAATAATTCTCTAACTTCTTGTGTTATGATATCTCCGATGCAGTAAGTTTGTTTGGTCGAAGGATCAGAGAGCTCCAGTATGCTGAAGATTTCTCCGTCATGATTGAAGCAGCCATGGTTCATTACCCATGTACTAGGGTTTTTGCATCGAGCTTGAACCCCATCATGAAAAGCTTGCTGCCAAGTCGTGCATACCGCAGCAGAACGAACAAAATCATAGTGCGGAAGACGTTCAGTGATTAGGTTTAAGATCGGAATCGGAAGATCGGACCATAAATTATTTGCCATGGTTTATGGGTAGAGATTCACGATAATGAGAAGAAACATGATCTATATATAGTGAGGCACCTAACCCTAACCCTAATCCTGATCCTTTTTTACTTTTTATAATCCCTTTATGGGTAGAGATTCACGTGAGATTTGCACATCGTGCTTTAATTTGAATGGTAGTATGGGTTTCTTAGGACTGCAATGAGGTCCACTCGAGGTCTATATGTCTAGAGTTCGCGGATTGAGAGCATTCAGGCCGTTCAAGAGAG
>V300016263_L3_WHPEAkcfEAAARAA-541_1_paired_trimmed_paired_merged_contig_127303
TCCAAGCCCGAACTCGAATCCCAAGTCTACGAGGTCATCCGATTTTCTCATTTAATATCTCACCAACTATCTCTCTCTCTCACATGGTGTTCTGTTTTCGCGCATGTCCATAGTTCATATCTATATGCGCAGCTAAATCATGAATTGGGTCTTGAATTTTTTAGTTGGTTGCTGACTGTTTTGGTGTGCACATGCTGATTGATTGATGCACTTCTCACGTCTCACCAACTCTCTCTCTTACATGTTAATGATTCATCTCTGTATGCTAAATCAT
>V300016263_L3_WHPEAkcfEAAARAA-541_1_paired_trimmed_paired_merged_contig_127304
CGTGTCTTAGTTTTTAGAAATTTGATGTATCCCCGTGTCGTACCCTTGTGTTCGTGTCCGTGTCCATTCATCGTAGGCTGACAGGCTATATCGGTTTCAAGATGCAACCCATTTTTGGGCCTTATAAAACCAAACCGAACCAAACAGGAATTTTTTTTGCCATTGGCCTGAAGAAAAGATACTCGTTAAGCAACCAAGAAGTGTAAAACAAGGGGTACAGTCTGACAGATTAGGCATTCTATTTTGATTTTTCCCCGATCAACCAACCTA
>V300016263_L3_WHPEAkcfEAAARAA-541_1_paired_trimmed_paired_merged_contig_127305
CCTTTTAGCCTGTGCTCGAAGCAACTCAAGATCTTGTTCAAGTTTTGGAATATATTTCCTTACAGCTCGAAGACCATCCTTATACTTCGATTTATCCAAAGCCTGTATGGGGGAGAAACATGAAAACAAATAATGACTGACAGTGCTTCAAGCATATGATCAAGGAACCCAGTTTTAATTCCAACACCTGTCAAAAGTCTAACTGTGTTATCAAACATATACCTGCACATCTTTGTATATATGTGTTTTATTTACTGATGGATCTTTTAAACGAACATTATACAAGGAAAACTTTAGTTTTCCGGTCATGAGGAAGCAAGCAAAGGACTTGATTGTCATGTTATCAGGCATTGATTTAAAATGTTATCGGAAAAGAGCAATGAGGCGGTTTCAGTATCAAAATTAATTTCAAATATGCAGTTAAAAAGCATTCGGCTTGCACTTGACATGCACTGTTCTTGTGGAGACAGTTTAAAGTC
>V300016263_L3_WHPEAkcfEAAARAA-541_1_paired_trimmed_paired_merged_contig_127306
ACAAAGACAAAGCTAAACCAAACAATGCATGTAAATTGTGAGTATTGCAATTTCAACCACGTTTTGTAAAATGGATTTACAAAGTAACTTACACATATCGACACTTATCCTAACTAATAAAGAATCAACGAATACTAAGGAAATGATGAATCGCAAACTTTTGTTTGACAAAGCAGCAGCAACATCGGGTCACTCACTCCACATGGAGTTGATATCGGCAGTTGGGACATGTCTTCTTATCCATGTTGAACCAGC
>V300016263_L3_WHPEAkcfEAAARAA-541_1_paired_trimmed_paired_merged_contig_127307
CCGTCGAAATTAAGTTCACCCAACCCACCAAGCAGCAAGCAGCACCCACCAAAAAAAGGAACAACACACACCCACCATTCACCAATAGAAAGAGAACGAACACACAGACCCACACGGAGCCGGCATCGACGCTGTCGATGAGGGAGGGACCGGAGGATGGTGTAGTTTTGTCGGGCGCGCGGCAGTTGTCTGTTCTTTTTCTCTTTCCTTTGGTAGGTGGAGGCTGGTGTAGATTTGGGCAAACTTAAAAATGAGGGGAAACTATGAAGTTTGACCAAATGTTTTAATTAGGTGAACTTAACTAAAATTTGGGTGCCGATAAAGATACCCAAAATCAAAAGACTTGAGCGTTTGGACTAATTAAATGAAGCTCTTACGGATTTCGTTGTTC
>V300016263_L3_WHPEAkcfEAAARAA-541_1_paired_trimmed_paired_merged_contig_127308
GTCATAAATCCAGAATAGTCCACCTGCCAGTTGTTCCATTGAAGTTATACGATCACATGGAAGGGGAGGTTAAGGTTACATTGGGTAAAAAAGAGAACATCCATATGTACACAAATACTTGTAGATCGGAAGCCAAGGCATGGGATAGGAAAAAGGCCTAGAGATGTGAGGATGCATATATGAGGATCACCATCATAATACCAACATCTTAAGTTAAATTGGAAATATTACCTTTATTCGAACTAGTGGAAGTT
>V300016263_L3_WHPEAkcfEAAARAA-541_1_paired_trimmed_paired_merged_contig_127309
ATAGGAAGATGGAGAAGCTCTCAAGAAATCTATTGAAGATGGAAAGAAAGGTCAACTTCTGATGTTTACTGTTTCGTCAAATTCTTTACTTCCTTGAATGTGATTAATAGTAATAATATAACGTAATAGGAAGATAGCATGCTGATGTGGGACAGTTTGGGAGGTCTGATTTAGGGCTTTTATAAAGGGCATTTCATAGAAAAAGGGCTTGAATTAATTGAAGTTTCAGAGGCAGAACAGATGATAGATAGCTTTTTCAGGCGTCAGTTGAATTAGGGTTTTCAAGGCTGGACATATAGGTTTCCATATATATAGATTAAGAGTTTGCTTTCCATCTTTGTTTACATCCATAGGTTAGCTAATGTGCTTGCATTTTTCAATTCTAAAGTTTGTTTGATGTGATAATATATGGATAATTCTATTAACTTATTGCAGTGGAGCTTCTATT
>V300016263_L3_WHPEAkcfEAAARAA-541_1_paired_trimmed_paired_merged_contig_127310
TTGATGACCTCCTGAATCCTTAGAGCAAAGAAAAACGGATATTTTCGGGAACAAACATTGGAGATCTCACAAAAGATTGAAAACAAAATTGCATGACTAAATCTTAACTTTCAACAAACCAAGACAAACTCATAATCCCTTTTCTAAATCTAGAGAAGTAGAGAGAGACCCAATTCATGATATCCAGATCCTAACTCATATCGGAACCAAAACAGAGAAAGAGATATACAAAAACGAAGAGGGTTTTGTTATTTTGTGGTATAGATTAATTTGTGAAACAAAGAACAAATTCATTCAAACAATTAAAAGCTTCCCACTAATTAAGATTAACAAAAAACAAGCTCAATAAGCTGGAATCACCAAGTTTCAATCCACACCTCCTTATCCAATGATCATCAAAGACCAAAATCCAACTGGGATTCAACACGAAGGCAAGGATTCACAAAATCAACCAAAACCAAGTCCACTATGAATTGCATGCAGAGATCTATGATACCCAAAAGCCAAAAGCAAAAGCAGAAACTCAATTAAAAATAAAAAATAAAAAAAAAAA
>V300016263_L3_WHPEAkcfEAAARAA-541_1_paired_trimmed_paired_merged_contig_127311
AGACGTTGAGGAAAGAGCTCATAGAAGCGAATGAGCATAGAGACGCCGCGTTAATGGAGGTTTCGGGGATGAGATCTTCGCTCGGGGAGCTGAAACAGAAGATGGACTACTTGGAAACTTACTGTGAAGAGCTGAAGAGAGCTTTGAGACAAGCAACACATACCAAGATCCAAATCCCTGAAAAGCTTGGGAACTTCCCAAAGAGTGGCAAATCCAACGATGGGAACGCAGAAAACCTAATGCCGGTCAGCGAGGAAGTAATGGTGGAAGGTTTCTTACAGATAGTATCGGAAGCAAGACTGTCTGTAAAACAGTTCTGCAAGATCCTTGTAGCGCAGATCGAAGTAACAGATAACACCCTGGTGGATAATTTGAACATGCTTCTCGAGCCGTTCAAATTGTCATTGAGTTCTAAGCACTCCAAGGAAGTGTTGTACCATTTGGAAGCCATCATCAACCAGTCACTCTACCAAGACTTCGAGAACTGTATGTTTCAGAAAAATGGCTCGCCAAAGATTTTAGACCCTCACCAAGCACGCCAAGCGCAGTTTTCTTCCTTCGTTGCCCTCAGAAACTTGAGCTGGAACGA
>V300016263_L3_WHPEAkcfEAAARAA-541_1_paired_trimmed_paired_merged_contig_127312
ATATATATATTTGTTTCTAAGAAAATCATGTTGTCCTAGTTGATATTTTATTTCCTAGAAGAGAAGAAAATACGGTGAAGAATATTTTTCTCCAAATTACAAATAAAAGCATTTAGAGCTATGCATACGCATTTGAGATATTTTATGTTTAGGAAACGCCTTTAAAGTAAATTAGTTGTCTCTATTTAGTTTCCCTAACAAAAATATAAAAAAAATCCAAACAAGATTATGGTCAGAAAAATAATTGTCATCCAAGAAATTTATGTCTAGAAAAAGATTTAAGAAAGAAATGAGCATTAGAGATTTGGCTAGACTTTAGCTTGTGGCTTTTAAGGGGCTATAAATAGTGCCCATGAAGT
>V300016263_L3_WHPEAkcfEAAARAA-541_1_paired_trimmed_paired_merged_contig_127313
TATATGTATGAGTACGTGTACATATGCAGGCAAGCTAAGCTATGCAGAAGGGGGGGCACCCATTTGCGATTCTATTAAGACAAGGGCTTGACCATACAGCTAAAATGCCCTTGTTCAGGGCGATAAATTTAGCCATATTGGAAAATAAATAACACTGAAGTAATGCAAAAGTGTTAAAAAATATATGTGAGGATACCAAACATGTGAATCATTCC
>V300016263_L3_WHPEAkcfEAAARAA-541_1_paired_trimmed_paired_merged_contig_127314
GCAAGGTCTTGCCAAATCAATAGCTTGGGATGGAGAAGGTGCAACCTGCCTAATTGAGGTCTGCATTCTTATTCAAGGATAGCTAATTTCCACTGTTTTTCTAATTTTATTTTTCAAGTTAAAGTCAAATTGTTCTTTAATCTCACAAGTATAACATAGTATTGTAAAGTGCTCAGTGTGGGATCTGGGTAAGTACGAGACTGCTAATTGTTTGCACTTTGATTTTTGAGGATGATGAAATTGAGGTATTTCATATATGATTTCGAAGATGTGTCTGCTAATCCGGACTTAGATGTGCAGGTTACGGTGACTGGTTGCACATTC
>V300016263_L3_WHPEAkcfEAAARAA-541_1_paired_trimmed_paired_merged_contig_127315
AAAACATTTCAATCTCATACATTTAATAATTTTTTTCAATTTCATATAACTGTTAAAAAATCTATTAAGTTAACCGTTAAGTGATAACGTGACAAATAAAAAATCCCTATTAAGAGCTGACGTGGCTGCCACATTTGTGCTGACGTGGCTACCAAATTTGTGCCACGTGGCAAAAAAATAATTTTTTTATGCATTTAAAATATTATAATAATTTA
>V300016263_L3_WHPEAkcfEAAARAA-541_1_paired_trimmed_paired_merged_contig_127316
TCGCCCATTTCTTCAATTCAATTTCCTGCAATTAATTGAACCAAAGAAATTCAATCTTTAGGAGGAAAAAAAGCACTACCGCTTGTTGTAAACAATTGACTTTTGTTATGATCCGAACCCAGATGAAATAATGGCAAACTACGTTGCAATAAAATCGAGAGTTCAATTATGTAAAAATCTGAGCTTTGATTTGGAGATTCGATTAGATTTTGTTGTAGCCAATGAGCTTAAAATTTGAAATGGGATTTGTGCGAGAGAACGAGATAGCCAAATTACTT
>V300016263_L3_WHPEAkcfEAAARAA-541_1_paired_trimmed_paired_merged_contig_127317
CATATAAAGCAAAAGAAGTTCAAGGAAACTATTCCCCGGCAAAATCATAACTCCACAAAAAACCTATAGTTGCACTAGATTAGTCTTCAGGCTAACAAAAGAGAAATATATGTGCTCGAAAAGCGTTTGGTGTGTCCCAACCTTACATGAGTTGATGCGGGACTAGATTGTATTAAGAGCAGGCTGTAATCCGCAAAAGTTTAATCCTTGCTCAGCCTTGTATTCCTTCTCAGCTTTTTCTTTGCCTC
>V300016263_L3_WHPEAkcfEAAARAA-541_1_paired_trimmed_paired_merged_contig_127318
TTGATTACCCCAAAGAATGGTATGAGTTTACTGTAACTTCAGCTTCTATGTTTTCAATTTAAAATGGACCTTGCAGGAAAGTTATAAACTTATAATCTCGTTGAGCTTTATGTTACTTAAGATTTCTCTCTTTAATCAATTCTTCATAAGAAATGTGAACTGGGGGAAATTTTTGAAAAGAGCCACATGTCTCAGGTGTATGATGCAGAGAGCCAGAATGGACATGGATCCCATTTTTTTGCTTAGTTTGAAGGAAAAGTGACCCCAGAGAGAACTGTATGGGGAAATAGATTTTTTATTGTTGAGATGAGATTTTTGAATGTATCATAATTAGGATAAACTGATGGCTGAATTGTGATAACTTTAGAACTTTAGAAGTGAGCATCAACTTGTTTATTTTGATTTGTTCTTTTCCATTCTTGCAGACTTTTATACCTTTTCCCCTTCTTTGAATGTTCCTATATCAAGTGCATAACTTGTGCTGATCTATCAACATAATGACATGTTCAGGCCACAGCTCTTATCTGTTTTAGCACAAAAG
>V300016263_L3_WHPEAkcfEAAARAA-541_1_paired_trimmed_paired_merged_contig_127319
ACTGAGAAAATCTAACTCTACGATATTTATCAATCAAATTAAAAATAGACAGTATCATATATGCCCAACAAAAACCAAATACTAGAAACTCAATTCCTCATTTTAATCAAGAAAAATACACATAAATCACGAGGACCATATTTTCCATTTTATTCCTCCAATTAAAAATAAAAATCCTCACTCGTAGTTACAAATCTAAATACACAAAAATGCTATAAATTCGCACCAATCAATAAAATAATACCCAAATTTCGTCATACAATCGTTAAAAAATCCAGGAAACAAAAACCTAGAAAAGATAAACGCAGATCTCACAGCACAAATCCCATTTGGTTTACAATGCATCGGAAACGGAGCAGAACATTAGGGTTTGGGAGGCGGCAGGTTGGGACTGACCTTGAGGGACCTGAGTCGGGAGGC
>V300016263_L3_WHPEAkcfEAAARAA-541_1_paired_trimmed_paired_merged_contig_127320
TTAGCTTCTGCTAGTAGATTTGGAGGAATATAGCAAACTTATAGTAAATGTGAACCCCGGACAATTAGGATTATCTCGATGGTCTGGAGTAGCATCCCAGTAAATGAAATCGGTAGTTGATTAAAAATCTTAATTGAAAAATGGGTCGTGTTTTTATTCGCAAATGCACTTATAACTAGCTTGTTTAATTGATTGATGGATGGAGAATTGTGATATCTATTTGAACACGCCCAAAACTGTTTCTTAACAGTTAACACCAATGTGGGATTTTCGCTTGTCTCAACGATGCACCTTGAA
>V300016263_L3_WHPEAkcfEAAARAA-541_1_paired_trimmed_paired_merged_contig_127321
AAAAGTAAATAAGCAGTCCAAGAAAGTAAGTAATTTGTAAATTCTATGTTTATGTCATTTGTGGTCAATGTTGTGATTTATAATGTCATTGATCTGGTATGCATACAAAACTGGTATTCTATGTTTCTGTTGTCATTTGTTGTGACTGTTATATAAAAATCTATGTTTATGTCATTAGTTAATGAAATTGCTCAAGTTCGCCGCAAAGAGTGTAAGAAGAAACGATTATGTATTCCTTGCATACATAAATGCCAT
>V300016263_L3_WHPEAkcfEAAARAA-541_1_paired_trimmed_paired_merged_contig_127322
TTATCGAATTGACCAAGATTTGAGGAGACAATACTCTCGGAATTCATAATCATTCAAGTTCACTCAAAAATTTATATCCCCTACAAGCAAAAACCAAAGAAGATAACTACTATACATGCCACTTGGAATTAACTTTCATATGTAGTATACAAATGTGACTTGGGCAGCGCTTTAGTGTACATTCGAATTCAGAATCCAAGCATCTTAAGAATTCCCATTATTTGAATTCAATAGCTCATTCTACTTAACAATCAACATTCTGGCAAATTGCACTGTGGGTTTAACTCATTTTTTATTTCGACAAGAATTCATCATAAAGAAAGCTTAAAGCATCAAAGTGAACTTGTGGGTTTAACTCATTTTCGATTTCCGACGGGAATTCATTATATACAAAGCTTCAAGCATCAAATTTTACTCGTGGGTTTAACTCATTTCCAATTTC
>V300016263_L3_WHPEAkcfEAAARAA-541_1_paired_trimmed_paired_merged_contig_127323
GCAATTAATTTGGATACTAGAAAGGCATCTCCAAGTACAGAAAACACATCTGCTAGCTCATCTCAGTCAATTATTACACCATCACAACATTTATAAAGTATATCAACCAAATCCTCCTCATCACCAATCCATGTGGCCTCTTCCAATTCTTCAAAAAGTTTATCTCCACCTTGTTCTTCACAATCTTCTGAGAGTATATCTGCATCCTTTGAGTTTTAACCTCAACAATTACAGGTTGTACTTCATATTCCTTGTTTGAATCTCCATCCAATGCAAACAAGGTC
>V300016263_L3_WHPEAkcfEAAARAA-541_1_paired_trimmed_paired_merged_contig_127324
AAGGATGATGAGCTTGTCTTCATGCATGCTGAAGTGACTCGTCTCAAGGATGTTGCCAATAAGCTTAAGTCCAATGAAGTGGATCTGCAAGATGCGTTGTCTGCTAGTGAGAACCTAAAGAATGAACTGGATAAGCTGCAAGATGCTTACACTAAGCTTGTTAAGGATAATGTGTAGCTAAAAAATGAGAAAGTCGGTCACGAAGTGGTACTTGCTTTTTGTTAGGTTAATT
>V300016263_L3_WHPEAkcfEAAARAA-541_1_paired_trimmed_paired_merged_contig_127325
TATAAGGTGTTTTCACGATAAAACAGATTGCAAAGGTACCACGATAACAAGATATAAAACGTCTTCGCTAAAAAGCAATTATTTATGCTGCAGAATGCACACAACTAGGTCTTGGTACCAATGTCCTTCACAGCACAGATCTGCTCTTCACCCATTGCAGACATCACAGACAGAACGAGATCCTTTCCTTCCTCAAATCCACCTTTAACCTGGTTCAACAGGGTGTCATCGGTGGGAAGTCTGAGGTCGTCTTTGGTGTTTCCATTTTCAGTAAGAAGAGACACAAAACCATCTTCAGATATGTCAATCAGCTGATAGTCAGTACGATTGACATGTGGAACATCACAATT
>V300016263_L3_WHPEAkcfEAAARAA-541_1_paired_trimmed_paired_merged_contig_127326
AAGAAATAAAGCAACATAATTCATTTGTCATATATTTGACTGCAAAATTGGGATATAGTTTTGGGAAATGGCCATTATATAAGAAAAATAATAAATTACACTTTATTACCTTAGGTTTGAAATCGATATAAATTCTTTACAATATCTTTAAAATATTTCACTTTCATACCTCAAATACTATTTTATTTCAATATAGTAAATCTGTTATATTTTTTATTTATTGATCCTTTAAAAACTGATGTGGTTGTCATATTTGTGTCACGTGGCTGCCAAATTTATGCCACGTGACAATTTTTTTTTTTACACATTAAAAATATAATAATT
>V300016263_L3_WHPEAkcfEAAARAA-541_1_paired_trimmed_paired_merged_contig_127327
TAGCCTTGGAGGATGGTCCCCCCATATTCAGACAAAGTTTCTCGTGCTCCGTCCTACTCGATTTCATTGATAAGAGATTTTCGTGTACGGGGCTATCACCCACTATGGCCGCACTTTCCAGAGCGTTCCACTAATCTCAAACCAACTTAAGGGCTAGTCCCCGTTCGCTCGCCACTACTAAGGGAATCTCGGTTGATTTCTTTTCCTCAGGGTACTTAGATGTTTCAGTTCCACGGGTTTGC
>V300016263_L3_WHPEAkcfEAAARAA-541_1_paired_trimmed_paired_merged_contig_127328
TAAAACATGATAAATCATAAACATGTGGCATTATTAAATTCTTTGTAGATTCAGGTTACTCTGATATTTGGATCATTTTAGACAACTGTAGCAAATTCTTATTTTTCAATGTATGTATTCATAAATTAATATAGAAACTCAAGCAGAGGGTAGTAGCCAGATGAACATAATTTTATCAGGTAATTCAGGTCTCAAATGGTAAG
>V300016263_L3_WHPEAkcfEAAARAA-541_1_paired_trimmed_paired_merged_contig_127329
AGAGCTGCAACAGTGGGATCAGCAGGTAAATTTGTCTGCCTTAATTAGCATTATATACTCACTGGAATTTGTTCGATTTCAAAATTTGCTTTACGAACATAAGTTGTATCCAAATATGGCCTTGTTTACACTCAGTTTGCAACCTAGAACTGTATCTCTCTCTCTCTCTCTCTCTCTCTCTTTTCCTCTCATATTTTGGTGATCCAACTCTTAGGTATTACATTATCCTTTGGTTGCAGATTGTTGGCCTGTGTCAGGCT
>V300016263_L3_WHPEAkcfEAAARAA-541_1_paired_trimmed_paired_merged_contig_127330
TCAGGCTTGGATGTCAGTTAATTTTGGAGGGTGTTAATATACACATTGTTGGATGTATAAATGTACTACATTGTTTAGTTTCGGCTCTGCCCTTGGAGCTCGGGCAGAGTTCTCGTCTCTGGTCTGGAATCTGAGATTCCGGGCCTAACTGAGTTTTCTGTGGCTCGGGAACGAAATCCAGAGTCTGGGCCTCAGGCCTCAGGTCTATAGTGCATCATCTTGCCCAGTGTCTTGGTGTTTGGGGGCCAGAGTTCAATTCTGGTGTCCATGTGTGCCATAAGGGCTTGGGCCCAGGTTCAATGTTTGGGGACGGGACTTCGTATGTGATGCTGGTGTTTAAGTTCTTTGGTACGATCTTATAGAAAATATCTTTATTATGTTTTCAGGATTGCATGAGGAAATCTTTTTTAGATTCAGTCTGCCAACACTATTGTGTAGATTTCTTGTATCTTTTTTCTTAAGAACAAAAAGTTATTTCTGGGTCCTAACCAAACAAACCCTTTTTG
>V300016263_L3_WHPEAkcfEAAARAA-541_1_paired_trimmed_paired_merged_contig_127331
TTGAAGTGTTCCTAAACTCTAGCATCTTCCGGAGCTGGAAAGACTCGATTATTGTTCTTCAGACTACGAGGTCTCTTCTTCCATGGTCCGAGGAAGTTAAGCTGGTAAGCCACTGCCTTGATTCCATAGCTTCCAAGGCTACCATTGATACTTCCAAGGTTGAATGGTCGTATATGTATAACCACAAGAAACTACCATCTAATGGGGATG
>V300016263_L3_WHPEAkcfEAAARAA-541_1_paired_trimmed_paired_merged_contig_127332
TCGAAAAGGTTAGCTTTTTTTAATAAATCATTGATAGATTCCCTTTGTTCTACAATCGAAGTTAAAAACAGTAGTGACGCATTTGCTGCTAGTTGAGATCCAACTTGTGCAAGTCAGCACTCAGCGGGCACTTCTGATTATTTTTCTTTCTTGAGAAGATCAGTGGAGATATCTTGTTTACTACCCTAAACTCTTTTCAACCTACTTGATTTACTTTAGTAATGATGTACAAGGATTCCCGGGACAAATTTTTTTCTTCTAATTTACCTTCATAGATTGAGTCAATCGGTAGCATGTGGTCTTATTAGTTTCAGTTGATGGATGTAGACGTCGTCTGCATATCACTCTAGACCTGTTTTAACTTTAAAACAATAATTTCAGGTATGATGGCTGAGGTTACAACA
>V300016263_L3_WHPEAkcfEAAARAA-541_1_paired_trimmed_paired_merged_contig_127333
AAAGTCTTCTCAGCTGCATGGGAAGGAAATTCAAATCAACAAAACAATGATGATAAAACAGTGTTTTATGTATATTTAGAGCAAGTATAGCATAACAAAGCCATAAACTTTAAGAGGATGGAAAACTTTCTGGCTAGAATTCTACTCAGCAAAATAATATTGTACCTGATACTGAACCCAGTTTCTTCTTTTTCAATTTAAGATAATAAGTTTATACTCAAGATCACAAAATATTTTGCTCAAAAAAAAAAAAAAAAAAAAAAAAAAATCACAAAATTCAAAATATAACCAAACACAAATCCGCAAAAGAACAGAAATTCCAGAAAATACACCTTGTAAGGCGACCGAGGG
>V300016263_L3_WHPEAkcfEAAARAA-541_1_paired_trimmed_paired_merged_contig_127334
TTTTCCCTATCTTTGGCTTACTACTCACGAAAGCCATAAGAATTTTCTACAAACCACCCAATGAGCTAAGGCACGATTGCAAAAAATGGGCATTAGTTTATGTAGGTTTAGCTTGCGCAGGTCTGTTGGTGATTCCTGTGCAGAATTTCTTTTTTGGAGTTGCCGGTGGTAAATTGGTAGAGAGAATTCGTGCCTTGTCAT
>V300016263_L3_WHPEAkcfEAAARAA-541_1_paired_trimmed_paired_merged_contig_127335
AGCGGACAATATTGTGCTACAGTGGAGTTGAGCCCGAGATGTGGGGGGGGCCTAGGGCGGGATGTGACAAAAGACGAGATGCGCCGTCACTATCCACATTTGTTTGATTTAAGTACATTGAGTTTAGGGGACTAAATTCTTTTTTAAAGGGGGAAGGATGTGAAATCCCATCCCAAATTTCATTATTTAAATTTTGTATTTCGTAGTTGTTGTG
>V300016263_L3_WHPEAkcfEAAARAA-541_1_paired_trimmed_paired_merged_contig_127336
CTCGGATGCAGATTAAGAGCTTTTAACTCACTGAGCTACAAGCCCCTTGCAACGAAAACGTAGTTGAACTATTGTAACTTGTCATGCTTTATAAACAATGGCAAAAACCATTTTGTACACCAATATCAGATCATAAATGAATCGTTATAAAGTTATAGAGCTCAGAAAAATATGTTTATCCCATCATAATCAAGCCCATTTGACCGACACATGGAAAATTAATTAGCAGAAAACAATTAGCACTGATTATGTAACAATAATTTCAAATTACCAGAAACAGATGCAAATCCAATGC
>V300016263_L3_WHPEAkcfEAAARAA-541_1_paired_trimmed_paired_merged_contig_127337
TGGGTTTTGACTGGTATGGTTGAATATTGGTTCATATTCTGACTGCATGTTGGACTAAGATCAGGATGAAATGTGTTCGAGATTGCCATAAAAACAAGGAAAATTACAAGTTCATAGATTGGTACGAGTCAGATTGATAGACATTGGTTGAGATATAGATTTCAACTTATAGGAGCATGATTCAACTGCTGATGGATGTGCATTTCTTTTGTGTTTTTAGTGAATTTATCGCCTCGAAAGGCGATAACTTGTGCTTACTGTGCATTGGTTTCTCTTAAAATGGGTGGTAAACTGTGGAGAATAGCTAATTATTAAGATTTTAGTTGGGG
>V300016263_L3_WHPEAkcfEAAARAA-541_1_paired_trimmed_paired_merged_contig_127338
CGTTCCCCGCCCCGGCGAGAAGGTTTTCTACTTTCTTCAAGGTCATATGGAACAGGTTGAGGCATATGCAAATCAAGACGGTGAAATGGAAATGCCAAGATACAATTTGCCTCCCAAGATCCTCTGCAATGTTGTATGTGTTCAGCTAAAGGCTGAAGTTCACACAGACGAAGTGTATGCTCAAATCACCTTGCTCCCTGTGACCAAGCAAGACCAGCTAAGTTTAGAGGAAGAAAATACTCCACCCTTGCCTCGGCGAACCAGTA
>V300016263_L3_WHPEAkcfEAAARAA-541_1_paired_trimmed_paired_merged_contig_127339
TCAGCCTGCGGAGAAGCAACAGGAGCTTATACGCAGCGTCTATGGAGGTTCTCTTTCTCGGTCTACTGTGATTTGTGCTTCATTTACTGCATAAATCATGTGGATGTTAGCTTGACACTCAATTTGTTGTGATCTTTATATTCAAATTAGGGTTTCATGTTTGGTTTCCTTTTCTGCAGTGTTATCGAGTAGAGCTGAGAAT
>V300016263_L3_WHPEAkcfEAAARAA-541_1_paired_trimmed_paired_merged_contig_127340
CTTGTGTGGTAGACAAATAAAGGTGCGCTTCTATGCTTACTACTAGAGCTGTTATAAAAAGTATTACCGTAACACCAAAAGTAGTGGACTGGATTGGTCGATCATCCTGGGACATCACGTAGAGACCCATATGCATGTCTACTGTTCAAGTGTTTATTCTTTCTCTGACTCTGTATTGACTGTTTGCCTTTATCATGTAGTGTTCTTGG
>V300016263_L3_WHPEAkcfEAAARAA-541_1_paired_trimmed_paired_merged_contig_127341
GATTTGATTTGATTTGTTTGTCCGGATGTGATGAATTTGATTTGTTTGCTTAATTCAACTGATTAATATGTCTTGCTTAATCAATTGATTAATATGTCAGTATCACTGTCTAGGAGTATTCCGCTTTCACTAGGAAGTGAAACGTCTCATGTTCGACTCGCTCAGACGGCGAGTTTCATACCTAATTATTATGGCTCATCGCGTGGTTTAGTGCTATTCCTTTCAGTTGATCAGTATATGACTATCACTACGGTGTCTAGTAGTATTCTGCTTCACTAGTAAGTGAAAGGTCTCATGTTCGACCCGTTTCATACCTAATTAGTATGGCTCATCATGTGGTCTAGTGCTATTCCTCTTCAATTGATTAATATATATGTTCTTGTTTCCTGTTGATTTCCTAAATATAAGAAAAATATTTGGTGATCGATAGAATTGCTGAAGATTTTGGTGACTAGATTGGAAAGTTGTGTT
>V300016263_L3_WHPEAkcfEAAARAA-541_1_paired_trimmed_paired_merged_contig_127342
CATTCTCTATCTCTCTGTTTCTTTTCTACCTCCCCAAACTGTTGGTTTCTCTTTATCCTTCTTATGTCTTTTATTTTTTTTACTTTTTTTTACTGCCACAATCTTTTTATATATAAAGCCCATCATGAACAGTGACTTTGGGGTCACAAGTTTCACAAAAAGTAATTAGACAAAGATGCTCAACAGACAAAAAAAACTTCAAAAGAAATCTAAAATAATGAATCAAATGTGATAGGGGTATTTTCGTCATTTTAACAGTATTTTTT
>V300016263_L3_WHPEAkcfEAAARAA-541_1_paired_trimmed_paired_merged_contig_127343
CTGGAGAAAATGTGATTTGGGAATGCTCTTGAATTGCTTTGTCTCGTAGAATATCAAGCACTTTTTGTTCCTCCGCGAATGTAGAGTATCAGTATTTATCAGTTAGGAATGACTTGTTTTCAATTAGAAGAACTATTCGATGCTAAAACGGATAAGTGGCCAATTTTCTGGAGATAGAAACTGGTGGTGTCATGAAAATAGTCACTGCTTCTTAACAAAAGTGGCGGGATATAACGTGAATGATGTATTCACAGAAGGATGGGAGGTTGTGGGGAGATCAATAAGAGGTTAAAGTTTGAAGTAACAGCCAGAATATTTGATAAAGATCATGAGTAAGCTGTAGGCTTTCAGGGTTGCCAAAACTGTTTAATGTTTATATGCATACAAACTTGATCATGTTTTGCACATCATGGAAGGCATTTGCAGAGAGAACTTTTACCCAACTTTAGTAACGTACCATGCCGTCTAGACTGTTATGAACTACTCAGATACCTCGTTATTTCGTCATAGTAATTAGTAGTTGTCATTGGCTGTATAATAACTGTTTTGAGATCTAATTGCACCAGTTTGTGATGGCAGATTAAGAAAGCTATTGAGTCTGCAG
>V300016263_L3_WHPEAkcfEAAARAA-541_1_paired_trimmed_paired_merged_contig_127344
GTTGCATTGGTCCAATTCATCCACTGGCAATCATTAACAATTTAAGATAAAGTAAGAGTAACAATAAATAGGCCTTATAAACTATATACAGAAACAAGTAACTGAGCATGGTTTCACATGGAAACATTACGATAAGTTGCATGCTATCACCCGAACATGAAAAGAATTATAGACAATTATCACCAGTAACTGCACCAAATAGTGTATTGAAGACAGTCTTCTTCTGGATAAATCGAATTCTTTAGGCAAAATATGGGTTGAATATTTTTCTTAACTTATAGCAGA
>V300016263_L3_WHPEAkcfEAAARAA-541_1_paired_trimmed_paired_merged_contig_127345
AGGACTGGATTGGGCTATTTAACACAAATTCTAACTTGGGCCAAACATTGGGTTAATTAAGAACTGGATAAGTTGGGATTATACCTCCTCTATGTGGGTTTATTTTAGATCATTTAACATGAGGGGCCTAAACAGAACCAACCCAACCCAAGGCAAGCCAAACCAATCCAATCCAATCCCTATAATTAGTCCAAGCCAAGTCAATCCTACGTATCAAACGTTATTCCAACAACAAAAACCAAAGAAAGAAGATGACGGACATGCTGAAATTGAAAATCGCCAA
>V300016263_L3_WHPEAkcfEAAARAA-541_1_paired_trimmed_paired_merged_contig_127346
CTTCTCATATAGGATGGAGGCACGGTGGCAGGGGGTTCAAAATTCCCGGAGATCGATGTCTTTGCAGATGTTTATATTCGACCCAGGGATGAGTTGGCCGAGTTCCTTCATGTAAGTATTCTTCAATTGTAATTACTATCTTGTGCATTCAAGTATCATGGTTATTATTTGAATGTTATTATTAATATTTCATGTTACATTACACATGCGATGATGATGGAGAAGAGGTAGTTGGTTCTTCAGGAGT
>V300016263_L3_WHPEAkcfEAAARAA-541_1_paired_trimmed_paired_merged_contig_127347
ATTGTTATTGTGGATGGAAATGTGGGTTCTGTGCTTAGTAGTATCAGAGCATTTGTAAAGCGATGTTTTCAACTTCAATTAGCAAGGATTGTCTTTTTGGACACTAGAGACTCTGTATCTTAAGAGTAGGCACCCGTAAACGTCCCATGATTCTTTCAAGTACTGTCAGTTTTATTTTCTGAAAAGATCATCTTCTGCTCACACTTCTTGCAGATGCCAGGTACAATTATGGCAAT
>V300016263_L3_WHPEAkcfEAAARAA-541_1_paired_trimmed_paired_merged_contig_127348
GATAACAGATGCAGCGATTGAAGATGACCGTTTTGACTTGCTGATCAGAGATGAAACTAATTTAATTTCATCTAGCTCTATAAGTTTTATGAATAGTTAAATTCTGGGTCCCCAACACTTCAAATTCTGGCTCCATCCCTGAAAGCAGGAGTGCCTCAACGGTAGGTTGGGTTTGTTCTCTTACCTGGCATGGAAGGGGAGAAATGAGCAACCCCAAGCCTCAGGTTGAGGGTGAGTGCTAGCAATGTCTCACATAGCATGGGTACCTTGGGATGTGAGGTCTGTAAACATAATACTTACTTGTAAACCGATTCTCCATGAAGGTTTCTATGCATGGGAAGCTTAAGATGCATCTCACTGATTCTCGCCCCAATCTTAGTCATTCATATGATATAACAGCTAAACTGCTAGTCCTCGAGTGAAGTCCTCATTAGAGTGTGTTATATGTGTGTGCTTGCCTGTGCTTGTTCCTGTGTGCTTGTCCACCTAATTATAACCCCACTAAGCACCTTATTTGATCAAACAGCTAAGATGCAAGTATTCAAGTGAAGTTGAGCACATACACATCCTACAACATATGTTACAGATCTACAAAAGAATGATGATTCAAGATAAGAGAATCTAAGAATCCTGTGCTGCAAAAGCGAGAAAGTTCTTCGTTACTGTCCTGTCAGTCTCAAAAATGAAGTGCGACTGATCAAGTTAACATTTCACTCATAATTCTTCTGAAG
>V300016263_L3_WHPEAkcfEAAARAA-541_1_paired_trimmed_paired_merged_contig_127349
CAACTTTGAAGAGAATGACTTTCAGGTATTAATTTGTTTTTTGCCCAAGATTTCTCTCCTAATTTGCTTTTTTTTTCCTTTTTTTATTTGTATGTGGAAGAAATTAGATTATTTGCTTAATTGTTGGTGTTGTATACTTAATTTCTTGGTCTATTGTGCTTAGTTAATACAGTGGGGCTGAACTAATCCCTGAAATTATTTGTGTCCCATAAGATGTGTCGCCCATTTTGTGTTGTTATTAATGGCAATAGGGTA
>V300016263_L3_WHPEAkcfEAAARAA-541_1_paired_trimmed_paired_merged_contig_127350
AGCTCAGGCATTTTGCTTTGCCCTGAATTTTATCATCTTTGTAATTTCCTAAGAGTGGCAAATAGCGAGGCAAAAGGGTTTTCTTGGATCTCAGTTGTGATTAACTAGTTGTATTTCCAAAACTCAATTATATCCAAGAGAATATATTTTTCCTTTAGTGGATGACTCTATACTTGTCTTCAAGCACTGTCAATTATTGTATGGAATCAGGTTCACAACAAATACAAGTTTGTGGTGAAGATTAATCTGAAGTGTTTATGAGAACTTACTTAGATCTGTTGGAATCATATCCAGGGATATACTTTCAAAGGTTTTTTCGATTACTCATCCAATACAGAGGTCCGGTGCAATATGTAGCTTATTTAATACATAGATCTTCTGCTATATGTAGACTGTCTAGATGCGGCTTTGATCATTGGATATCACTGTTCTGTTATGTTTCAACTCCCTTCGTGTTGTACATATAACCCTTCTGAATCCATACTACAGACTTAAAATGTTGATGTTGTCGTTAAACCGTTAAGTGGGGTAAATAATTAATTCATCACACTTTTTGTTTTGTGTAGCTTGATGCAACAACTTACTCAAGAGCTTGAAC
>V300016263_L3_WHPEAkcfEAAARAA-541_1_paired_trimmed_paired_merged_contig_127351
AAGCTTGATTTATTAAGAGCATCCTGTGTAAAGGTAGCACGATAGGTAAGTCCGCACCAGCTTCATACATAACTTCAAATTACACATGCAGCTCTTTGTTTCCTCATTAATAACTCATTATATTGCAAAGCCAAACAATGGATAGAAATAATGGAAGCACTTCAATTTGTTTTCATTTTATGTTAGCCAATTTATAGAACAGCTTAAAATAGAAGATTTAGTAGATAATGAAAGTTTATGAACAATTAAGTTTTAGAAAATTATCCTTAATGAATGAGCAGTGTGTGCCGTTTTTTTCTGGCAAGCATAATCAGGAACCATGTTAAAATAGATTATGAAGATAAATAGCACTATTTCATTATTAATGACTACTTTCAATAATATGCAGTCCTCTGATGGACTCCCTACACCTCCACAAAAACCCACTTTCTTAGCATTCATATGAGAATATGTGTTTTATCTGATACGAAACATATAATATTTAAAATAAATAAATAAATACACACACACACACA
>V300016263_L3_WHPEAkcfEAAARAA-541_1_paired_trimmed_paired_merged_contig_127352
TGATTGACAAACTAAATCTGCAAAAGTCAAGAGTACAGAAATCAACAGAGAATGTTGCAGCACCAAAAAATTCCAGTTTGACAAATCCATGAAAATAAAAATGAAATTCATGTTTTCTGTAGTAAAGATGACAATTCCAGAATGTAATCAATATTTATGCCAATAAGGTCACATCAAGAGATCATCTGGAAAAGATATTTCCCAAAGCAAATGCATCCCATCTGTTCAAGACAACTTAAACTATAATTCAGTCATCCAAGCAAGGTAGTTTGAGTATTCTAGGTGAAAAACTGTTCCTAATTTATCAAAGGAAAGGAAAAGCAATAGCCATCAACTAGTGACACTCTGGAATAGCAGCAACAAGTCAAACAAACACCTAAACATCTTGCAGAAAATAATATTGACAAGTGATGATATCCTACCAGGACCGCCTGTCCCTGATG
>V300016263_L3_WHPEAkcfEAAARAA-541_1_paired_trimmed_paired_merged_contig_127353
TAATGCGGTTTAATATATCTTTCTCTACCGGTGTATGCAAAGAATTTTTTTGTTTCTTTGATGCATTGCCTCTTCCACTCCAGAGTCGAAGACTATTTTTGGTATCCCAGTAGCAAGAGCCTTTTAGTTATGTGCGATTGCCGTGCTTCTGTTGGAATACTGCTTATTTTTTGTATTCTAAGCTTCAGCCTCCAATTGCAATTGTTGCATACAGCAAGTACTTTTGGATTTTTAGAATTCCAACTGATTTAAGTGTTTTTGTGACAGGACATGCTCGAGAAAAGGGAACCATATCTGAAGAT
>V300016263_L3_WHPEAkcfEAAARAA-541_1_paired_trimmed_paired_merged_contig_127354
AACTTATCCCCACCCTTTTTTTTTTCTCCGAACAAAATCCAGCATTAATCAGAAATATCCGGTGTTTTCTTCTCTTATCATAAATCCAACAACAATTAACAACCCCGATTTCAAATAAAGAACACCAACTATATTAAACCATCCCCATATCTTAATCTTCATTAGAACCCAAGAAATATCAAATTCAGAAACAGTTTCATTTCCTTCGTAAGACCCAGCACATCAAAGTTTCACAACCATATAGTTCAAATCCAACAAAACAAACCCAAACAGAAAAAAAAAAAAAACAAATATTAAAAAAATTGAAATTACGGGGGAAACGAGCAAAAAGAAAGCACCTTTTTCTTTGATCTCAGTC
>V300016263_L3_WHPEAkcfEAAARAA-541_1_paired_trimmed_paired_merged_contig_127355
CAAATTAAACCCAAGTCGTCTCATATTTTGAAGTCTGTAAAGTAGCAGGCAAACAAAATTGTTAAAATGACGTTTTTAGCATTTAATTGCATTATGTTCCTTTAACATGTCCTTTGCTAATTGAGTTTGGAAAATGTGCCAGCATCAGGAGAGAGTTCCTTTTGCATTTTTCGTCCTGTATGGTATATGCGTACATGTGCTTGTGTAATATAAAATAATGTTATGTGCTTCTGAATTAAGCGTTGAATACACTTTTCCGTTTCAGGAGAAGAGGAGGAACCGAATAAGC
>V300016263_L3_WHPEAkcfEAAARAA-541_1_paired_trimmed_paired_merged_contig_127356
CCTTCAGGATCCATACGACTGAAAGTCACTGTTAAAAAATTAATTAAAAAATATCGCGTAAGTAATGTAAAACATTTCTCCACTGAAAGTAATTTCGCTAATTACCCTGGAAAATCATTTAGAAAGAAAATAGGGCCTGACAACAAATTTTTTCAGAATTCACCATAATCAAAGGTCCAGGGTCCCAAGAGGCATGCTAGTGGAGTAAAAGAAAATTCCAAATCTACAAACACACACACGCACTCGCAAATACATAAAACTAAACAAATGCAGTCACTGAGGATTACCAGTATCTCCAGCCTGCAAC
>V300016263_L3_WHPEAkcfEAAARAA-541_1_paired_trimmed_paired_merged_contig_127357
ATACTGCCAACAACACAATGCGAAATTCAAGGGCCTTTTCTGTCGAGTGATTTTCGAATGCACAAAATCATTGTTTAAATACTTTTACCACGAAAAGAGACTTATAGCGATCAATCATTTGTCAAAATTTTTGCAAACAAAACAGTAATGCAAGTTTAAGCATGTGAAGTAAGACATGGCCTCTTCGCACTAACCAGTATGCCATTTCATC
>V300016263_L3_WHPEAkcfEAAARAA-541_1_paired_trimmed_paired_merged_contig_127358
GCAGTTAACATGCATATAAAAGTACAAGAACTGTATTCACAAATAAACACAATTGATGAAGAAAGTTTTAACACAAATCATACTATTCACAAATAAACAAACTTTAAATCTAAAGGCAGAAGATGAGGCAAGTTAGCCATGAATGTAAGTGAGATTAGTTGAAAAGTGTAACAGGTAAGCTGTTAGAATGAGAAGGCTCATGCATAATACATCTAACTGACTTCAATAATGGAGAAACAAATAAGTAAAGGAAAACCACGAATTGGTAAGTATGTTTCCACTGTATCTAGAACAAGGATCCAACTCACACACACAAGATAACAGATTGACCATTTATTACCCAACAGTTCGAAGATACT
>V300016263_L3_WHPEAkcfEAAARAA-541_1_paired_trimmed_paired_merged_contig_127359
ATTTTGACTTTCTTTTTCCTCTCATGTTTGTGTTTTTAGTAAATGGATCGTCTTTTCTCGGTCAAAACATCAAATTTTACGAATTTGTTGTTTTATATTTGTTAATGTTTTCACAAACCCTATTCTTATTCTTGTTCTCAAATGCGGGTTTGTGAATTTGGTTAACGCCGGCGAGTTTTTAATGTCAATCCCGTTGTTGTTGTGGTG
>V300016263_L3_WHPEAkcfEAAARAA-541_1_paired_trimmed_paired_merged_contig_127360
ATGATTGATCCAAGATATTACCAACTCATTTCAAATTTAGAAGTTTACATAATTTTGTTTTGTATTTTACCGCTAACAACTAGGCTGATACATTGCACTTTACTAAGAATGAAACAACTTCTGGATATGGACCCCGAAGGATATTCCATCATGCAAGAAAACACACTTGAGCAACCTATTACAGATATGTCACTTCTACAATCGATTTTTCACAACTATGACATACGAATTTAATGCTATTTATTTCACAGCACAACAAACAAGTCCATATGTTGGCTAAGTTGATTTTCTTAGGTCCACTTCAATTTTGCCACAGGCAGGCCTAACTGATTATGATAATCA
>V300016263_L3_WHPEAkcfEAAARAA-541_1_paired_trimmed_paired_merged_contig_127361
TGCCCTTATTTACATTATCTTCGGCCTGCATAAAGAAAAATTGTCTGAGAGAGAATACCTGGTGATGGTGCATCATATGGTGATGGTTCACATAAGCTCTAAAAAAAGGTTGAGTAAGAAAATAGATTTGCTATATTTGCTGAACTTCTCACCATTCCGCACCCTTCAGGGAAGAGGAAGAAGAAAGTTAACACAAACAAATGTTCAGATGAAGTTCGTTAGGACTTACACTTTTAGTCTTC
>V300016263_L3_WHPEAkcfEAAARAA-541_1_paired_trimmed_paired_merged_contig_127362
ACTTTATCTCCATGTCTTGATGCTTAGTTGCTAGGGTACCAATAATTATGCTCCCTTACAGAAGCAAACCATAACAAAACTAGTAGTTTAAAGTTTGCCTCCTTGCAATTGATTATGAGTGCAGCACTGGCAGTGTGGGTGATTTTGCTTTTGTCTATTTTTCTTTTCTTTACTTTTTACAGTGTATAGTAATAACACTGAGAATTTGACCGATAAAAAAGAATCAATGACATTGAGAATATTTGAAACAAGATACTTGGAGCCAAAAATTTATAGATTTAAGATGCTCCTTTCTTTGTCTAATAGGTTTGATGGATTTACAAGCACGTT
>V300016263_L3_WHPEAkcfEAAARAA-541_1_paired_trimmed_paired_merged_contig_127363
ATTTTATAATATAATATTTATTTTGGGATTTATTTTTGTGTTTTTGTTTATAAGGAAAAAGTAAATTAAAAACGATAAAAAAATTATTTGGGTCCTAAAATATTTTAGTCCATAGTTTAGTTTGGCAGTACACCAAACACTTCACGATTACTATCTAGCTTAGTCCCAGAAGCTAGTCCAGTCCGAGATAGTCCGGTACAACAAACGCACTAATATTCTAGTCCATCTATTACTAAAGTTCGTTGTTAATATATACTTCACATGATTGAAATTCAAGCTCTATTTCAATGATTATTACAAAGGCTTACAACAGTGGTTATATTTTTTTTTTCTGCTTGATTCTTGTCCGTTGAACTTGTAGTTTCTTATATTTAACTCCTGGTTTGTATACTTTATTTGTTCTCATTTATCTTCTGTACGAACATAGAACTCCTAGTTATTTTTCAAACATTGTTCTCCTTTTCTTAAGTACCTCAACAATGTTCTGTTAATCACTGATTAACTTGACATTGTTATATTTATAGGCAGTTGGTTATAATTCAATTG
>V300016263_L3_WHPEAkcfEAAARAA-541_1_paired_trimmed_paired_merged_contig_127364
TTTCTGTTTAATTAGAATTCACATTGGCCGAGCAAAGTTGTTGTTTCAAGGGTCGGTTTGTCTGCTTTTCGGGTCCCAATTTTTGTCGAAATTTTGGAGATTGAAAATCTTAGAATTTGAAGCTACGACAAAGTTTATGCCCATCATGGAAACTGATAAAGCTAATGTTAAGCTTGGTGATTCTGAATTTTTTTGCTTCACATGGGTTGTGGGAATTACTAATTAATAATTAAGAAAACATGATAGAATAGGACATTTTCGATTTCTAAGGTTAATGGGTCTGTGTCT
>V300016263_L3_WHPEAkcfEAAARAA-541_1_paired_trimmed_paired_merged_contig_127365
GCGAATCATTTTCACTTATGAGCAGGTAAGGAAAATATATATTTTTCTCCTTTTAATTCATACAATTAGTAGATGATATTCTATATTGTATCTGTTGATGCATGGCTGAACAAATGCAACTTCACGGTCCTTTTCTTCTGGCTTGAACAGATTTTAATTTTGAATGTCACCTTGTGTCTTTGTAATCCTCAATTGTATGATGGGGATAATTGCTGGTTAAATAATATGATCTAAGTTATGTGTCAATTACAGATGCAAGTAATTCAGTAGCACAAAAATGTAATCTTGTGAATAATGCTGTTATGAAAGTTAGCAATTCCTGTGTTTCATTTAGTATTTCTTTACATTAGGTTATGTTTTCTCCCCTATATTCTTGCGTATGATTTTAATTAGTGTCTGCACATTCATGGAGTCCTATTCTCGATCTGATTTTCTCTTCTTGACTTTTGTTATTTACTCAACCATCATGAAGAACATATTTCTACGTGTAGTTGATTAAATAAATATACTAAATT
>V300016263_L3_WHPEAkcfEAAARAA-541_1_paired_trimmed_paired_merged_contig_127366
CTGTTGGTCCTTTTGGCACAAAGGTAAGTGCTATCTTGTGAAATTTAGATTGCTTAGTTTATTATCTTGGCGTAGCGGTTTCCAAAGTTATTTGTGACTTAATTTGTGGTTCCTTCAGCACGAGATATACCATGTGGAAGCTGATTGTTCTTGTAAATTGCTTTAGGAATTTCTTTGTGGGTTCTGTGATGTTTATTGTATTGTTATTTGTATATTTTCTGTGATTGACACTTACTTGAAATGCACTATGCTGACAGAACCCAAAAACACCATTGGGTTTCAAAGTAGCACTATCTAATTCAACATTTGC
>V300016263_L3_WHPEAkcfEAAARAA-541_1_paired_trimmed_paired_merged_contig_127367
CATTGTCATAGGAATTGTATACTCTATTGTTGTCGACTAGTTAGATGATTGAATTCTTTAAGAATGCTTGGACTTTTGGTAAGGTTGTTGAGAGTGGAATATGGCTATGGCGGTCAAAAGGGAAAATGTAGTTATCAGTAATGTGAACAAATCAGTTAAACCATTTAATACTTGATTGAACTTAGTGCACTAGTTAATGACGTCAGGAAACATAGTGTGAGATTATGTGTATGACTCGGTCAATCATTGAACGTAGTCAATATTGTGGTTCCTATCAAGGCTA
>V300016263_L3_WHPEAkcfEAAARAA-541_1_paired_trimmed_paired_merged_contig_127369
CTGGTAATCTTCTTACGTACCAACTGCAGTTCAAGTAAAAACAACAGCTGAGAAAGCAAAATGTCACTTTATTCTTTGATGGCACAATCTCACTGAACATGGTGGCTTTAATTGAAGGAGCCATGACCCGAAAACATAATTCACAGCATACAAATTACAGATAACGTAATAGGGTAGCAATTAGCAAAATGTATGCAAGAAAACTACCATACCTTGAGGAATTCACTGCCGGAAGACCAAACTACAGACAGGGTCTCCAGCTGCCGTTTCTGCA
>V300016263_L3_WHPEAkcfEAAARAA-541_1_paired_trimmed_paired_merged_contig_127370
GAGTCAAATGCAAGCTAGCACGTCCCTGAAAAAATATACAAGTTTCTTCAATATATATCCAACTGGTTATACATTAAAATCAGGCATACTAATCAAACATCCAAAACTTCCATCAACAACTTCTTCTTGCCTGCCCTAGAAGAGGTTGTATGTGGAGGGAAGATAATTAGGATAGCATGAAAGAGTTTATCCATTATAAGGTAAAAGGATAAATAACAACTAAAAGAGT
>V300016263_L3_WHPEAkcfEAAARAA-541_1_paired_trimmed_paired_merged_contig_127371
GTGACGGCAGTACCGTGCAAAGCAGAGCCGGCTTTAGGCAGGTGTGAGTTGTTTCACGGGACAGGCCCCAAAATATTTTTCTTATCTAATAAGTAATAAATATATATACATATAAAAAATATATAAATTATTTTTATATAATATTTATATGTATATATATTTATTACTTATTAGATAAGAAAAATATTTTGGGGCCTGTCCCGTGAAACAACTCACACCTGCCTAAAGCCGGCTCTGCTTTGCACGGTACTGCCGTCACCAGGGCAACAATGCGGTATACATATGCCGCTGGACTGATGAGTACGTATGGCACGGCCACCGAAACCAAATCCATGGAAGACAAGCGTAGCGCCCCAAAAGAAATCTTGCATTTATTCCCACTATACAGA
>V300016263_L3_WHPEAkcfEAAARAA-541_1_paired_trimmed_paired_merged_contig_127372
CAATTTCATTTTTAATTTTTACATAAAGAAAAAAAACCTTAATTAATGAAATTGTAATCAAACAAGATATCTGGTATGGAAAGATTGCGAGTCTGGGCCAAACCTGGGAGCATAGGGTCTATTAAGTTATGGATTTTACCAAATAGATTGGAGGCTAAACCAAATCTACTATGCCCAAGCATATTCCATATTGCTTAATAAATAAGTAAAGATTTGACCAACTCTATATTAAAAAAACTAACCGGCTGAAAACCCATAAGAGAGATAAAGCCCAATTGTCTGAATAGAAGTCTGGTTATGTATATATTAATGCAAAGGTGTGGTTCGCAGTTACTATCAGTCGGGCTCATATTGCCAAACCAGATTGGCGTGTAAGTTACGGAGCTATTACTATCAAGATGGTGAGCACATATTGTCAATTGGGCTAATATTACGATTACACTCAAATTTAAGGGGATAAAATATAATTTTACCCATAAAATCTAAATTACATGTTAATGAAATTTTTTTTGACAACTAAT
>V300016263_L3_WHPEAkcfEAAARAA-541_1_paired_trimmed_paired_merged_contig_127373
TCTTCCTTGGGTTCTTCCTTCTTCTGTTATGCTGCAAGAGCAGCGGCAGCTGGGACAGAGCCCCACCGACACTTGGAGCAGCAACGGCAACAGCAGCACTGCGGCTGCAAAACCTCAACACTTTATCATTTTTATTATGGGTGGTAGAGAGGTGAGGGAGACAAGATCTGAGAATGATGGGTGGTAGAGAGCTCGTTTCCTCAGTGATTGTTGAACCATGTGCCGAAGAATGGTAATTATGTGGCACATCGACTAGCTTGAATGGGTGTGGGTAATACTGAGTCGGTTTTATGGTTTGAAGACCCCTGATTTGATTAGGGATGTATTGATTGAAGAAAGTATGTAATTTTGCTTTACTGTCATTTGAGGATAGTTTCTCTATCATGCGGGAAGCTCTTTTCCCTTCGATTGGGTTGAAAGTTTCGACAAAGTTTTAT
>V300016263_L3_WHPEAkcfEAAARAA-541_1_paired_trimmed_paired_merged_contig_127374
AAACCAATTTCGTTATTTGTCCACATCATAACTTAATGTTAGTGACAACATCACTTAACGTCAATGACTCCATCACTTAACATTAGTGACTTAACAAATTTCCATTTTTCAAGATGTTATGTAATTATTTCAAAAGTTTTAAAATGTTATAAGGACCAATTTAAAAATACACCAGAAGGGTGAGTAGTAGTTATGCCTGCATTGTTAGCTTATAAA
>V300016263_L3_WHPEAkcfEAAARAA-541_1_paired_trimmed_paired_merged_contig_127375
TTTTAAAACAAAACGACTTCGTTTCTTTCAGGGTTTTAATTTTTAATTTTTGTTTCTTCTTCATCCTCCTCTGGATTGCCCTCAACTTGCTCCACCGTCTCCGTTTCCTTGCCTCTGGGCAATTTGGGTTTTGAAATTCCACCAAAATTCAACTGATATTTCCATCAAAAGCTCTGAAATTTGGGAGATATTCAACCAAAGAATCGATATCCAACCAAAACCACTGAATTTAGGTGGAAAGTCAGTACATATATGATATATACCTTGAAGCCCCTTTTGATTGTCGGTTACATGATTTTTTTCAAAATTTCGGCCGATATATTGGAAATATTAGCGAAATTTTAATCTTGGACATAACTTAAAAGAGTAAACTGATTTTCGGAAGTTGGTGCATTTGATACCCATTTTTGATTTGTCATTGTTTTGAGAGAAGGGAGTGGGAGGTTATTCAAATTTTCTATTTGTTTTTCTCAGGAGATGTGTTGTATATTGTTTCATTAAATCATAGCAAAAAATATCAACTATTTCGAGATAGCTACTATTAATTTTTTATCTTGCATTTTTAAGTTA
>V300016263_L3_WHPEAkcfEAAARAA-541_1_paired_trimmed_paired_merged_contig_127376
CTTAAAATTTCTTCGATAACGGTCAATATTTTCGTGGAAATATCAAAAAAATCAACAAAATATATGAAAAGGGGTGTGAAGTTTAAACTTCATCCCATATTTGATATTTTTGACATATCGGTAAAATAGCAGAGAAATTCTTATATTTAGTATAAACCAATGTTTAACAATCTCTAAAGTTTCATTTTAAATTTTCATCATGTCGATCAAAAACAACCAATATCAATATTTTATATATCCGTAGACATTCCACAAATTTGCATATTGATATTTTCATTGATATTGATATATTAAACACTGAACAACTCACAATGTATTTTTTAGATGAGGGAGGTTGGAAGAA
>V300016263_L3_WHPEAkcfEAAARAA-541_1_paired_trimmed_paired_merged_contig_127377
GTATTTCCATTTCCATTTCCATGTCGGGGAGGAGGGATAGGTTGATACGTATTTCCATTTCCATTTCCATGTCGAGGAGGAGACTCCGCATTCAGACTTTCTTGTATGACTCTGGCAAGTTGTTCATCTTCTTGCAACTGAGAATCAAAACCAACCACATTTTTCCCTTTTTGGTGTTTTTCTAAAAGAGAGAGCGCAATAGCACGATTTATATCTTCATTCTCGTTTTCTGACCAGACCTCCCCTAAACAAGAAGGTTCATGGCTATCTGGATCCTCGCCATTATTGTCATGACAACGCTCCTCCGATATTTTGTGGCTCGAGCCCTTAAAAATCTTGCTAAGCCAACCCATAATGTGTAAGGTTATCTGCTCATAGTCAATCAAGTTTTTTACT
>V300016263_L3_WHPEAkcfEAAARAA-541_1_paired_trimmed_paired_merged_contig_127378
ATTCTTCACTATTGAAGATGCTCTGAATACAGTAAAATGTTTTTTTAGAGCTTATTCATGTTCTGGGTCACTGTATTTGCAATACCAAACTAATTTTGCCTGCTTGGGTGGTAAAACATATGGTGATTTTTTTGAATATAAATTTTATTACATACCAAAAACATGGCATAATATGTTTATTTCTTAGAGGATATTTGTTGCTGAG
>V300016263_L3_WHPEAkcfEAAARAA-541_1_paired_trimmed_paired_merged_contig_127379
CCAAAAGCAGCCAAGGGAACCAGTCCTGCAGTACATCGAAACAAGAATAATAGGAAAATTCAATTAGGAGTTTCAAGGATTTTAAAAGAGTTTACAAATCCATATGTATTCAATCAAGATTTTAAATGACTCCACGGAAGTCCATGGGGTATTCAATCAAGACTTTAAAAGAGTTTATAAAACACCACAGAAATCCGAGTGTATTCATTCCGGATTTTAAAGTAGTTCAATTAGGATTTGATTTTAAAGTATTTTAAAAGATGAAGGACTTTAATGGATTTGGAGGGATTTTATTAGTGTTTTTTAGGCTTTAGGAAATCAGGCCTCTCCCCCTAAGATTTCTAATGATTTCACTCAAAATTCAGTCTGTGGAACTCCGTTAAACTCCACGAATTTATAACTCTTTTAAAATCCCTTAAACTCCTAATTGAAAATTAAAAAGAATACTTTCCTTGACCGACATACCTTCACCCATTCCAAAATCAAATTCTAATATCTTGCCTTAAAGCATACTTTAGAGAAAAATATGTCAAATGCAATTAAAAATAATACTTTCCTTGAGAAAGTTTCAGAATTTGGAATCAGAAAATTATTCAATTATGAAATAGATGTGCTAATGTCATATGACTGGAATTGCATGCTATCGTTACCACTTAAGTCCACAAATCCAGTCATCAAGTGATACTGCTTCACTTAGAATTATAGTAAAATCTTAAAGAACCAAACTCATTATGTCCAATAAAGTTGTTTCCTGTAATAAGATTATAATTTGTCTGTAACTAACTTCATGTCACAACTCACAACAATATAAG
>V300016263_L3_WHPEAkcfEAAARAA-541_1_paired_trimmed_paired_merged_contig_127380
TCAACTCTGTTCAAAGTTTTGTCAAAGCAAGAAACATTAGAAGATTCCAAAAGCTCCCAGGGAGAGTTTAGATTAGACAAATTAAACGGTATGAATATCACTACATTAAATCAATACAGGTAACAGGAAAGAGTGGCTAAAACATACAATATCATTCGTAAAACTATAAATGATGCTGACCACAAAGTGGTTAACTCATGAACATTTTCTGTTAAAGATGTGTTATTAGATTATCTATGTCCAATATATTCAACACATTGTCATTCCATGTTCCATTCATCACAGAAAACCGCATGTCCATGATA
>V300016263_L3_WHPEAkcfEAAARAA-541_1_paired_trimmed_paired_merged_contig_127381
CAAATGAAAGAAAAGTCGAGGTTGTGGAGGCAACCCAAGCATCAAGATCTCAAACACCAAGAGCTGTTTTACTTGTACCTAAACATGTACAACGTACTATTAACATACAAGTAGCATTTCGTTCAAGTTGACCTTACGAAAACAACATGAACAATCCGGTGAACAGTTTTACTAATACTGGATTACCAAGGCTGTCTCACTTGCAATTAAACATATACAACGTACAATTAACATACACAAGTAGCATAAGCAT
>V300016263_L3_WHPEAkcfEAAARAA-541_1_paired_trimmed_paired_merged_contig_127382
TTGTATTGGTACAGGGCGAGTTTGGGCCAGTATTAGCCTCGATACAACAATATAATTCTATTAGATAACTCTTCAAAAATAGAAGAACTCTATGATTCGAATATTCATAACCCTAATTTAGTAGGCCATACCCTCCTAACCGGTTGAGCTAATCTCAAAGACTTTAGACTTGAAAAACTTCATAGACACCAATGATAAGGGACATTTGGATCCTACAACAAAATCTACAAGTATTTTTCAGACATGGTGAGGCAAATATAGCGACAAATAATTTTACTCGTACTTTTAACTAGTGTTTTGTTCAGAAAATTTGCCCTACGTATTACTAATTTACTAGGGTGCAATTTTAAACGGTTGGATTAGTATCCAACGCGACTCTTCATCGTAAGCCCTAGCAAAGAGAGGAAAGAGAGTG
>V300016263_L3_WHPEAkcfEAAARAA-541_1_paired_trimmed_paired_merged_contig_127383
TTTCCTTGAAGTGAGTGTAATATTCTTGTTCATGGAAGCCATCTCCATTTGCATACCATCGTTAGCACTTATTGCATATGCACTCCTTTTAGCCTGGCGTCCCCGTGTATTAAATTGCTGCGAATTCTCTGCAAGTTCCTCGTAAATTTCAATTGCTTCCTCTTGACTCATCTTCATTAACATATCTTTGCAAGCGGAATCCACAATGGCTTTATTCGAATCATTTAATCCCTCATAAAATGCTTGTACCTGTTCATCTCCGGGCAAATTGTGATTCGGACAATTGATAAGCAATTTATTAAAGTGATCCCACGCCTCATGGAATGAGTCGCCATCTCTTTGAACAAAGGATTGAATCTCTCCT
>V300016263_L3_WHPEAkcfEAAARAA-541_1_paired_trimmed_paired_merged_contig_127384
ATTACTATTACTAAGACTCCTCGGTTATATAACTACATATTACATTTTCAAAGTCATGGAGCTTTGTAAAATGGACCACACGACTTTAATTTTTGCTTGTTGTACTATCAGGTTTTAAAATTTTATCAATTTAAGATTTATAGATATCTAATTGTACGGTCGTTTAATTAAATTAATGTACTAACATGCATGGAGCTCATCTTTGAGCT
>V300016263_L3_WHPEAkcfEAAARAA-541_1_paired_trimmed_paired_merged_contig_127385
TTACTTTTCAATTACTAAGATGAATGCGAATTCATGAGCTTCAAGTTATAATTGCAGAGAAACGAAAATGACAACGAAGTGGTTGTTGTGGATTCAAGCACGAAAGTGACATGGAGTTGTGAACTCAGACGGATGCAACAATCATACTAATAAAGTGGGACTCAGGACTATGGTGAGTTGGTCTGTGGAACAAGGAATTTCATCTCATCGTAATCTCGTTGCATCAGTACCTATTTAAGTTCATAGATGATCGAATGTGTGTAACATCCCTAGGTTTTTCTCTAAACTTGGTTTCGATCAATGTATAACGAGATATATTTTCCATCTGAATCAAAATATGCATCCT
>V300016263_L3_WHPEAkcfEAAARAA-541_1_paired_trimmed_paired_merged_contig_127386
TAAAAAAATTAAAAAAAATAAAAGACGGGTAATAAGGGTTACCACATGATGCAAACTCAATCCTTAAACAGCATTACATACTTGGGTACGTTTGGTGCGCTTGTAATTTATGTAATGCACTTGATCTTGGATCTGTACATAGCGAATGGTTCGAAATCTGGTCTCTTACCCCAGAAGGGAAACTAGGGTAGGCTTTGGTTGTAACTTGTAGTCATAGATTGATAGGTGAAACTTCATGGGCAGAAATGTTACATGTTATACGATCTTCTTGGAAAATGAAT
>V300016263_L3_WHPEAkcfEAAARAA-541_1_paired_trimmed_paired_merged_contig_127387
TTTGGTTTTTGATGGGTGATTGAGTACGATTAAACTCAATCCCTGATGTTATTGTCATATCTTTACACCTAACCTATGCATCATACTCACACTAAACACTGCAAGTCTTTTATTGCTCCAATAGTGTTCAATGGTGAGACAAACATACTAAAGCTTTGCACTGTTTGTTATACCCTTTTTTATTCAGTATATGCCAACCAAGAAGCAAGT
>V300016263_L3_WHPEAkcfEAAARAA-541_1_paired_trimmed_paired_merged_contig_127388
TGATATAGACACCAAACCATTGTCTTGCAAGAGCAAACGCAAGTTTAATCCTCGTGTCAATGGTCTGTTGTGAAAAGTTATACACACATCAGCTTAATAGAAAACATGAGATGAAAAAGAGAAATGTACAAGACATGCACTAGTTTGCAGCTCATGCCAAAACTGAAATGGAAAATGCTTGTTCATCATATCATGAATATTACAATTACTCTAGAAGCATAATAGAGGACAAATGAAGTCCTAAAGAGGACTAGCTTTTTTCAATTAGTGGCAAACACAAAATAAATGCTCAAATTTGTTTTCATGTCAAAACTACGATGAAGAAGCTTATGAACTAAAATCATTAATATGCTATACCGTCAATAAAAAAACTAATTATTGAATGTGAGACGGCTTTATTTTTTTGGGTTACATTGAAATCGAACCCTGGAACTATCATAATCCTAATCCATTACCCCATCCTCCCTCACCACCTGGGCCAACCACAAAGATAAGATTTTAAATATGCAGTGGTCAGGGTATCTGACCGTAGTGGTAAACAGCAAAACTTTCCATTTTCAGGTTTCTATTTAAGTATTAAATCATTAATACACCTTGCTTAAGCTAGCTTTATGTTGTTTATTCGCTGCCTACTAAATTTATCAAACCTCCACAATGGATTTTACACCTACACGCAGATCTTGCTTAACTTTCGTAAATGTGAAATAAAATCATCATATGAATGTGACTCGTAGAAAATATGTGGAATAACCAAACCTGATCAATGATCTTTTCATCAAAT
>V300016263_L3_WHPEAkcfEAAARAA-541_1_paired_trimmed_paired_merged_contig_127389
TAGAGAAACTGTTGTCATTCTTGAGTAATTTGCAGAGAAACTGTTCTGATTGTTGGGTTTTTGTATTCATTAGCTTCAAACTCGCTTAAAGCATTTGATTGTTTATTCAATTTCTCGTTATGCTGTAATTATTTATCACCTTGACCTTTAGGAGTGGACATGCTGTAATGTCCATTAAACTGTCTCCTTGCAAGTACTCCAGTTTTGTGTGTTTGGAGTTTTTTGGATTTACGAAACCAAGTCTGTTTTCAAACAA
>V300016263_L3_WHPEAkcfEAAARAA-541_1_paired_trimmed_paired_merged_contig_127390
AAGATCTATGAATCTATCTCTGTTGTAAGAAATTGGTCATGCATATATCATCTCAGTTAGTTGATCCAGGCGGCCTTGGATTTGTTGGTACGTTTATTTTCTTTGCTGCAATAATATTCTTCATTTGCAGATGCGACCAACTGATCCTCTCTTTGTGCTTTGTGTTTTCAGAAACATTGGCAAAGACTAATTTGGATGAGAACAACAGC
>V300016263_L3_WHPEAkcfEAAARAA-541_1_paired_trimmed_paired_merged_contig_127391
CTTAAACAGTCCAGACCCATCAAGCTTCTCCCTGTTATCTGGGAAGCCAAGTTGAAAATCGCCATTGGAGGACATCGCTGTTGTTCTGGAGCTTCTTGGAGTGAAGATTAATATTCCTGGATGACGATTGACGAAGGAGAAAGAGAAGTGAAGAGAAGAGGGACAATTCGTAGTAAGAAAATCAAATTTTTGTGTTGAGAATCAATCAACGGCGATTATTGGAGATACCAAAACTGAAAGAAACGCCTGATTTACTGGTATCCTATTTTGTACAT
>V300016263_L3_WHPEAkcfEAAARAA-541_1_paired_trimmed_paired_merged_contig_127392
GATGAAGTCACGTTTGAGGGTTATTCAACGCACTTTGGCACTGCAGAAGCTGCTCGCTGGTTTCTTAGTCACGAGATGGGAAATATAAGGAAGTGCTTGGAGAAATATGAGGTGGCGAATCTTTTTACCCTCCCACTTTTCTTTGTTATTGTTTTTTTAGGTGATGTAATCTTGTTCGTGGGTTTTACGTTTTTTTCTCCCGACCATATTTTTTGTCATTGTTGGTTGTAGTTGAGCCCAATTCATTAACAGGG
>V300016263_L3_WHPEAkcfEAAARAA-541_1_paired_trimmed_paired_merged_contig_127393
ACTAATTTATTCAATGAACAAGAATTTATCGTGATATACGACTAAACTCATTATTTATTTTTATTAGATTCTCTGAAGTTCTAACTCACTCACGTACTATTAAAAATCATATATATATAAGTACGGCGACACTCCCTTCTTATCAAAAACAGAAACTGAAAATTAACCACAACCCTGTTACACACCTTCTTCAACCTCGTATCAATTCT
>V300016263_L3_WHPEAkcfEAAARAA-541_1_paired_trimmed_paired_merged_contig_127394
GAACTATCCTCTTATTGTTCTGATCTGCAATACAGATGATATGTATTGATAAGAATGTCGACTCCACAATGCTCGAAAAGGAACCTTTCCCTTCGTGCTACTGATAACAGTTCCAATAAGTATCACATGAACTTCGACTCCCATTTCGTTGCCAACACTGGTGCCGGAATTATTAGCATTACTACAGCTCACCCATCTCAGTAAAGTTCTGAAAAATTGTTACTTCACTTGGTTTTTTTGTTTTCATTTATATTTCGGCTATTGGTTTTAACCCCAAGAACTTAATAATTACGAGTATCTAAGAACTC
>V300016263_L3_WHPEAkcfEAAARAA-541_1_paired_trimmed_paired_merged_contig_127395
GTCATGGACACTTCAAAAGACAAAATACCAACCAAAGCATTATAAATATGAATCTGAAGTTTCAAAAAATGCAGAGCCAAGCAATCGGACATATGAAACGAATCAAACTGGAACACAACAGTGATTTTTTATCACAGGCAATAATCATACAAATTCTAGAATCTAAGCCATATATGCAATGTCAATTGTCCTTAGACCCATATGCAAGCAATATTACTTCATAAGTTCATAGCAAAACTTGATATAACTAAACAAAGTTTCACCATGGAAAGAGACCCTGCAACTTCCACAGCCAAGATTCCGAGACAGAATACTAG
>V300016263_L3_WHPEAkcfEAAARAA-541_1_paired_trimmed_paired_merged_contig_127396
ACAATTTCACAGAAATCTGGAGCAGCTGCACGCATATGCAGAAACATGGGAAGCTTAGTGGTGTGTGCCAATTCAAACTGCTTCTCAAAATACCTGGAGTTCACAATAGAGTAAAAGATGGAAGAGACAGAATGTATCATGTAATAAAATGAAAAGTAGAAGCGTGCAAGTGGAAACAGAGAATAAGAAAAAAACTACTTTTTCAGAAACGATGTACTTCTTTTGAATCTCTGCTGGGCAAAACTGAAGCCCGTCGTAGTCCAGTCCACATTCA
>V300016263_L3_WHPEAkcfEAAARAA-541_1_paired_trimmed_paired_merged_contig_127397
ACAACTCTCAAGATTTCTCAGGTCAATGAGTGTTTTCATTCTTTGTTCAATGCTTTTGCTCCATCATTATGTTGAAATTTCCAGTTCTATTTTTTAATATTTGCTGATTATGGATGGATATGAGCATTTGACCGGGGAGTAGTTGTGAAATAGTAAATTTATACATTTGGGTCATCAATGCATTTATTTTAAAGAAGTATTATTCGTAGAAATAATTTCCATTTATTTCAAAGAACCTTCTGAGAT
>V300016263_L3_WHPEAkcfEAAARAA-541_1_paired_trimmed_paired_merged_contig_127398
CGAAATCGAATTTGAGTACAAGCCTACAAGGGCGTAACACATTCATTTAGTCAATTTGAATAAATTTAAGCAGTCATGTCGATAATAAGTAAGATTAACTTATTTGTTAAGGATGAAGAATAAATTAGAATCTGATTTTGGACTTGACTTAAATGATTAAAGAAGAAGAACAAAAATAGACATGTACAAAAACAGTGTTTTAAATTCTGATTCAAATCCCCCGTCTCACAATAGTTTAAAATAGATTGGAATTTGGAATATCGAGATCGAACGAGAAAAAGTAGTCAATGAAAATGCGATCATGTAATTTTCTTTCGCTTGAGAGTAAGGCGTTGAATTTCCAACAAGGCTTTTTAATAATAGTTTTAGTGTTTTTTTTTTTTTTCTTCTTCT
>V300016263_L3_WHPEAkcfEAAARAA-541_1_paired_trimmed_paired_merged_contig_127399
AATTATTGCTGGTAATACTGTTTAGGCCATGTTTTCTTTGATATTCTCGTGGCGACGAAAAGAGTTTTTGATGTAAAATTTTGTTCTGAGTTCGTAAACCCTTCTAGAGTGGGGAGCGATGAACATTTTTGTATGTTTTTCGAGAGGCAACCATGGAATTTTGAAATCTGAGACAATTTTTTTATTCAAAATAGCGTGACGATGGGATTATTTGGAGAATTAAGTGTCTTTGAATGGCTGTCTGCACAGGTTGAGAAGATTCATGGCGTTG
>V300016263_L3_WHPEAkcfEAAARAA-541_1_paired_trimmed_paired_merged_contig_127400
AAGCAACGGTCACGGGACGTAAGGTATCCCATGCATGTACCCACTTTCAGTTTCATTTTTCTCCAACACTATCAAAGTTCTGCATAACTGTAAACTTAAACGTCTTAGATTTAGACTTTTACTGCTTTACACCCAAATTTCTCCCATGAATGATGAAAAATGCATAAGTAATGTGTATTGTGATGTCGATTGACCGACACAACAAGAAGTTTGATCGATTGGCACAAATAAGCTGATCAATTGAAGAAGGAAGCCAGTTGACCGATACATAAGAGTTCGACATTAATTGTGCAATTCTCATCTAGC
>V300016263_L3_WHPEAkcfEAAARAA-541_1_paired_trimmed_paired_merged_contig_127401
CAAAAGTTTACTGAATGGGCTTTGAAATGTATAGGCTTTTATTCTCGTTCCCTAGGCAATAAGGAAAGGATAGAGTTAACAACAGCTTATCGGTTGAGATCTAACTCTAGTTATCAACATTTAAGGCGCTCATTGATCTTGCTGGTAACCAGCTTTTTGGAAAGGGGCAAGCTAGTGCAAAGAGAGCTATTGGCTGTTCTATATGGGGTCCATATTTTGATTATTTTTCCAAATTTTCCGTTGCGGAACTAATTTTCTTAGCTAGGTTAAGATGTGGCCATGATCAT
>V300016263_L3_WHPEAkcfEAAARAA-541_1_paired_trimmed_paired_merged_contig_127402
GTGGAGTTTTACCACAAAAAGCTTCAATGTTAGTTAAAGTAAGGCAATTCTATTTAAATTGCTTTTCTCCTTTCTCTCTAGCCGATATGGGATTCAACAACAGCAAAGCCTGCTTGATCGTCCACTACCAAATGTCCGTGATGGAGTTAATTACATATGGATTATGGAGAAAATTAAGGATCATGGGCCTAGGAGTCCAAGATTCAATGTCTATACAAAGGCCATATAACTCGCAAGCACAGGAGGGAAGGGAACACAATCGCTTTAAATTCTATTGCAATCGCTAAGTGTCGGAGCTTCTTTTGCAAGTACTCACCCGACATGCTCTCATTGGTGGCAAGTGAAGATGGTTTACAAAATTGCTTGTTGGAGAATCTAAAAATTTTCCCCTCCAACCATTGTCTTTTGCTCATGAGACTTTTCCAGGGCCAGCCAAAAAGAAGGAAAACTAAAGGCAAATTGAATGCCATAGTTACATTTTAATTATTTATGCCAAACGTTGGTGTAAGTACTTTCAGTTATCTCAAAGC
>V300016263_L3_WHPEAkcfEAAARAA-541_1_paired_trimmed_paired_merged_contig_127403
GATCTAGATTTTATGCCCCTTTCTTTCCCCGTTGCTTTTACCCATCGTCAGTCCTCAATCGCCGACCTTTGATATTCGACCCATCGTCAGTCCTCAATCGTCTCTTCTCAGTGGCGCATTTTGGTGTTAGGTGGTTATTAAAGTGATTTTAGCATTATTTATAGGATTATTGGAGCGCTTTTTTGCGCGGGTGGCTTGCTCACCCTCATTTTCCCTTCATCCAGCTTGTTCGTGGGCTCTTTCTCTTGATGGTGCTAGCTAATCAACAATGGCAGGAGTAGCTGCTATGGTGGAGGCAGTAGTCTT
>V300016263_L3_WHPEAkcfEAAARAA-541_1_paired_trimmed_paired_merged_contig_127404
CTGGTGATAGATTTAATGGTTATTAATTTGGTTTCAAAGAGAATGGTTTTGTAAAATTCAAGGGCTTTGTATGACTCTTCCGGTTGGTAATGGAAATTTAGGGGAAACCAAAATCTAGCTAACTTTGATAGTATTGCATTTGGAATAAGATCTAGAGGGTAATTGAACAAATATTCACTGGATGATTTTTTAATGTAAGGGGAGGTTTGATTGTAATTAATCATTGGTTGTGATGGTCTTACTAAGGTTTTGTAAGGATCACAAGGTTTGACTAAGGCTGACTGATAATTTGGTTGGAAATCCCCTACGGTAGAACCTAAGGGAGTAAAACGGTTTACTGAACCGCTGGCTGAGTAAGGTACAAGGCCCGACTCTTGTTTGATAGATTCTTTTTTTACTGGGTTTGAGAGGCAGGAAGCCTTCTTTGATAAGGATCCTGACATTTTTTCCTGTAGAAACTCTCTTGTTAGGAAATCAGAAATGCAATTTTGACTGCCTTTATGCATTCAATTTTGAAATAAAAAATACTTACTATTGACTGCCATCGTGC
>V300016263_L3_WHPEAkcfEAAARAA-541_1_paired_trimmed_paired_merged_contig_127405
TGCCAGGAGGTCCTCCACTAGTCTGAATCAAAAGTTTTAGATGTTAGATCCCACAATTACTAAAGAATTTAAATACATGCTTATAACTCAAGCTTTTCCCGATCTGAGGATAAAAAACCATTCAACTTTCCTGATGTACTAGAATCGACTTATTTGGACCAACAAATCATTCTGAATCAAATCATTAGATATAATACCTACAATCATAAGAATATGTTTTTCAATCCACGTTAAATGACACCATAAGAATAAAATCACCATACAATCTATCCCCACAGTGAAACCCCATTATAACAAAAAGAATAATTTGTGAAACCAAACTACCAGACCTGTGAATGATA
>V300016263_L3_WHPEAkcfEAAARAA-541_1_paired_trimmed_paired_merged_contig_127406
AAATTATCCCATTGAGTTGTGAGTTCGTTCCAGTGGACTATATAAACATGCATAGCTTTGCTTTATGAGGGACCTTATTATGGGCTTCTTAGTTGCTTTGCTTATGCCACCTAGCATAGTAAATTAAAGGATCCGCTTCACCCGTATCTCTGCCAAAAGCCTCTCCCCGATAGCGCCTTAGCGTTTCACACTAAGCAAGTAAACTACCCCTCCCAAAACGATTCAAGACCTGAACTGAA
>V300016263_L3_WHPEAkcfEAAARAA-541_1_paired_trimmed_paired_merged_contig_127407
TAGACATACCCTTTTATTAACCAATCAATACTTGTCAACCATTTTCTTATATAGTGGTTAAGGACAAATGGATAAACTGTTATTAAAGGTGGAGGTAGATAACCAACCTAACTAAACAAAATCATGACTCTCATTCATGATTGACAAAATTTTGCTAAACGGTAAGACAAAAAAACGAACAGAGGATTTATGACATAGAAATTAATACCCGACGAACATCTAATAAGTGACAATAAAGAAATGTTTGTACATA
>V300016263_L3_WHPEAkcfEAAARAA-541_1_paired_trimmed_paired_merged_contig_127408
CCCTGAAGAGCATTATCCAAAGTGTCGCAGAGCTGAGGCGAAGTGAGCTATGGAATCGGACCCTCTCATCAAAAGCAAAAAGTCCTCCTTCCTCGCTCTCACATTTTTGTTTCTCCGCCACTGTTTTCCTACAAAAACCCGTGAAATACAGAGCTGTTGCACGCAAAGGTTCCGATACTGTTTAAGAATGGACGCATCTGGCAAACCTTCACAGATTTGTTGAAGCAAAAACAGA
>V300016263_L3_WHPEAkcfEAAARAA-541_1_paired_trimmed_paired_merged_contig_127409
CATGTAACTTTTGATTCAACTGAGGTGATCACTTACACCTATGAATGTAACTTTGGGGTGTTGGAGAAAACATGCCTAGCACATGTTTTTAATTATTGTTTTCTTGAATAGGCTTATGTGGTAGATGTTGAGGCAAATACCTATGCATATGTGTATATAAATGTATGTGTGCATGAATCACAGAAACAGAGGAGAAGAAGTCCACTGCACTAAAGAACTCCTTACAAAACTAGAAAACAAAAACACAGCAAAATGTACCCAGATAAACAGAAACTAGCACTAGGAAGCAGCAGCTCTCGTATCAGAAAATATGGCAACGAAAAAACTGCTCCTAAAATCTGGAGATAC
>V300016263_L3_WHPEAkcfEAAARAA-541_1_paired_trimmed_paired_merged_contig_127410
ATACATCTCAAATTTGGAATACCAAAGTAATTTAGTAAATGATTTGGTAATATGGTATTCGCTAAAATAATGGGGTTCACCGGAAAAAGTTAGTGGATAATTTGGAATCTTTTTGATGTACATAGTAATACTCTTTTAGAATTCACCACCCTTCTGGTCCCTCGAGGCCAGCAGCTTCCCAACTTGAGATGTTAGTCACCATTTGACCTGTTTGTATTCTGTAATTGTTCTTGAATTACTTGAAATGTCTGTGCTGCCTAACTGAGAAATAAAGCAACTTCTATGTGTTTATATTTTCATTTCAGAACTT
>V300016263_L3_WHPEAkcfEAAARAA-541_1_paired_trimmed_paired_merged_contig_127411
TTCCAGTTTTTGCACTGTCCTCCTGCACCAGAAGTAAAATACAAATGAGCAACTAAGACAAACATGGTAAAACAAGCATATGCCCCCGCCAACATTACAGACATGAAAGGTAGGCAGTTAGGACAGTTTTGTCTAGAATGAAAATAACAGTGGCCAGAACAATTTATTTATAAGAAGCATCGCCAAAAGATCCCAATCATTATATTGCAGCTGATATGAAACCGTAATTCTTACGCATATATCAGTT
>V300016263_L3_WHPEAkcfEAAARAA-541_1_paired_trimmed_paired_merged_contig_127412
CAATTGAGAATTTGGCCGAAATGATGTTTTTCTAAATCTCATTTGCTCAAACGATAAGTTTTATGTATGTGGTCGATAACTGATTATCTAGGATCGATATTTGATGGTGTCAATATTTTTTAGTCAAACACTAGATTTTGTTAGATTAGTCACCCACAGAATTCAAATCCACACTGTCATCCAGGAGCTTTAACTCCTTTCCACGATTTTTGATTTTAATTAGTTTAGCAATTGAGATTTGATTGTTGACGATTTTTTAATTTGATATTTATTTTGTTTGCACATGGAAATTTGTTATATTCTTTTTTATAATCACCTGAT
>V300016263_L3_WHPEAkcfEAAARAA-541_1_paired_trimmed_paired_merged_contig_127413
TTATAAGCTCCACAGTCTTGGCAACCTAACCACAATAACATATGTAAGGTTGTAGAAGACGTCCTTTAAGAACAGACAATCCCGAACAGTCTACAAAACTAGTAACAGGAGAATACCAATTCTCATAAAATTTTGCCGCATCAGGCATGCTTAAAGAACAAAATTTAACAAAAAAACAAATGACTTACATCCTCAACAGCAATACCAAAAT
>V300016263_L3_WHPEAkcfEAAARAA-541_1_paired_trimmed_paired_merged_contig_127414
GAACTCCACTTTTAGGACTCTTGGTATGCACTTTTCCAAATTAGCGTTTGTACTTGAATGGACATGTGCACCTGGAAATCACCTTCACCTGTGTTAGTTGAGCTTCAAAGAAATCTTATAGCGAATTATTCAATTTCAATGTCGTATGGATGACCTGATTATGGCCTGTGAGGCGAAAATTATAATCAACTACAATATGTGTGTTTATGCTTAATAACAGAAGGAGAAAACCACCTAATTAGGCAAGCAACAGGTTATACTTGTGATTGCTTTGGGGATTTTCTATATTTGTATTAAAAATTTAGAACTGATGTCAGGTGAAACAGACATAGCAAGTGTATCTAAAAGGAGTCTAGTTGTCTTCCCACACTCATAATATGTACAATCTGATGTCTGCATTTAAGCATCTGGTGTGGAAAAGACATTGACGCTCTTTGGCTGCTTCCTGTTTAGTTGACAACACTGGTCCCAGTTACTTGAAAATTTTAA
>V300016263_L3_WHPEAkcfEAAARAA-541_1_paired_trimmed_paired_merged_contig_127415
CTGTTCTTGCAGCGGTAGCTTAAAAGTATGTTGATTTATTGATACATATCCTTTTTTTAAACTAGAATTTTGGATTTTGTTGGGGGGCTATGGGCGAGGGGAATCACTCTCTTGATTCCATTGACCCCAAAGACTTAAATGCGTCAAGATTTATGGTAGAGAAATTCTTGAAGTAGGTTACTCTGGAGTGTTTAAATTGGATTGTTGTTAGTGATGTTC
>V300016263_L3_WHPEAkcfEAAARAA-541_1_paired_trimmed_paired_merged_contig_127416
CATAATACTTGGTTCATTGGCATATCTACATTTGGGAAATAAATGGCTCAAAAATGTTAAACTCAAAACACAGTAAATGAAACCACCATAGTAGGACAACAACTAGGCAACAGACAGTAAAGTGAAAGAAATTCAATTCACATCATAGCAAGCGGATATGTGAAACAACAAGGCTACTTAGATCATAACCACACCAATTCAAGTTTTGGAGCACGATGGGAGGGAGGCCATAGACATAAAGTAATGGTTTAAGAAGCTGACGATTTAAGTCCAAGGAAATATATGTTATGCCTGCATTAGAATGAAGATTTGCAGTTTGCTACAGTTAGACAGTGCAAACATTACGAGACTCCATCAACAACAAAACTTAATCACATCAGAAGCTTCGTCACAACATCCAATGAATCGTAACTAAAAGTAGTTTAGCAACACGAATATCAAACTAATAGGCAATTATACATAACTGTGGCACTTAAACACACACATATATGAACGAACGAATTTAACAAGAGATAAGATTCCGAATGACCTACTTGCCAAGGCCCTCCTCCAAT
>V300016263_L3_WHPEAkcfEAAARAA-541_1_paired_trimmed_paired_merged_contig_127417
AGGAGAGAGAAAGAGAGTACACAGCAACCAAGAGGAGAGAGAGAGAGGGACAGAATGTGAAGATGATAGTAGAGCATAATTATACAGAAGATACAGAGCTACGTACACAGCAACCAAGAGGGTATTTTGTATTTTCCTCCTCATACCTAAATAGAAAGGAAAAGACAGAAAATTTGCATTAAGAACAAAAGAGAGAGTGAGAGAGTAAAAACAAAAGGGTTTTCTTTTCTGTGGCTTCGGATT
>V300016263_L3_WHPEAkcfEAAARAA-541_1_paired_trimmed_paired_merged_contig_127418
TTTACAAATCTGATCACATCATACAAAACAAAATTGCATTACAATTGCAGATAAATATATCTCCTAGTAATATTGATTCAAACCTTCACAAAAATTGAAGGCTAAAAAAAGGTGTAATACTCATACATGCTCAATGCACACTTTTCTTTTTCTTTCTTTTCGGGAAGACGACAAATTCAGTCCCTGTAGTTTGTCACTTTTCACTATGGTCCCAATAGTTTCATTTTTGCAATCAAATCCTTACGGTTTTGTTAGTGCTAGCAATGAAATAC
>V300016263_L3_WHPEAkcfEAAARAA-541_1_paired_trimmed_paired_merged_contig_127419
GCTTGGCCTTGCAATTTGTAAGAGGTACTTTTTTTTTTTGTTTTTTTTGTTTTTTTTTTTTTGTGTTTTGCCATATTCTGCTTGATTTAGTTCAGAAAGTCCGACTAAACGACAATAGATAAAGGGTGAATTATAATTATGGTCTATGTAGTTTATGAAGTTTTATTCTGATCCTCAATTCACTACATCCAAATCCCTAAATCTCTAGTGTGGTTATATGTAATAGCATGGTGGACTATCACTGAGCTCTAAAGTTTTAAACATGCACACAAAATTAGCGTTATAATCTCG
>V300016263_L3_WHPEAkcfEAAARAA-541_1_paired_trimmed_paired_merged_contig_127420
GACTTCTGCATCGATAAGGACAACCACCAAGGTTAACATAGAATGAGTAACAGCAGACTTGAAACTATATGGGAAATACTAGGATCAGTTGCACGTCAGCTTGTGACTGGTTTCTGGCCGTTGATGTATGCAATCCCACCTTGGAAAGTGTATGCGTCAATGGTCAAAAATCACCTACCCATGCATGGGTGACTGAAGATAGCACTTAGTGCATAGAGGTATTCATCCATTTTCCTTCTGAACTTGTGATCATTGGCCAATTTCCCCCCTCAACT
>V300016263_L3_WHPEAkcfEAAARAA-541_1_paired_trimmed_paired_merged_contig_127421
CTAGAGGGCTTTGGAACACCTGTAGGGTAATGGTTGTTTGCCAATTTCTCAGATGGCAATGATGTTTGCCGCTAGCGTGTTCAAGCTAAAAGGAACAGAGAAAAGAACTTCATATTAGGTATGCATTTAGGTGCTCTATATAAGCCAAACCGTTGAGAATTCCAAATGTAAAGAAACATATATATGCTAGAGCAGCTTAGTTTCTAACCCAATGGCTCATGGCTTCCTTCTCAT
>V300016263_L3_WHPEAkcfEAAARAA-541_1_paired_trimmed_paired_merged_contig_127422
GTTTGTATAAGTCCTTCAGGGCCTGAACTTGAAATAAAGAAGGATTGGAAGCCGCATCATTAAGATATTACCGATAAAATGAATGAATTTATTGTGAATTCTGATATAGTTCAATGAGTCAAAATCTTCTCAGCAGAGCCAGATATATGATCAAACACTTATGCCAAGTTTGAAATTATTTCGAACAACTTAAGGATGAAGTCAAATGTGAATTTCTCATACA
>V300016263_L3_WHPEAkcfEAAARAA-541_1_paired_trimmed_paired_merged_contig_127423
AGATGTCAGATTGTTTATGAAATATCTTATTCTGAGAGTCTCCTGAACATTTCTCTATATTATATTTTATATTATTATTTAATCATCTGTTAATTTTACCACAATTGTTGGGAGCTTGCGATGGTTTTGTTGGGAGCTCCAGCAGTCGGGGGTCAGTCAAGCCCACCAAATATAAGTCTTTGTTTTCCATCTTCTCTTTTTTGAGTTCTTTGTTTCTTGGTACGAATTTATGTTGCCCAAATTGACTGCAAATAAAAAGAAAACCGCCAATACGA
>V300016263_L3_WHPEAkcfEAAARAA-541_1_paired_trimmed_paired_merged_contig_127424
CTGCCCTCGCCTTTCTCCAAGAAAGGTTCTGCCCATTTCGATTCACTCCTTTATCTATTGACCCTTTAAAGTAATTTTAATTCTGTGATCGGATTTTTGATTCGTACGTTTTAAATTTGGATTGAAATATATGAAAAGAGCTATTTTTCCAGTACTTTTTTGCTTCAAGGAATAAAAACTGTTAAAATGGATGCTTGTTAATGTTTTCCATTTCCATTCCCTGTG
>V300016263_L3_WHPEAkcfEAAARAA-541_1_paired_trimmed_paired_merged_contig_127425
ACTCAGGAAATCTGAAGTTCAGGTTTGTATCACTGCTGAAGCTTTTGCATCTTCATTTTTTGTTGATGTACATAAATTACTAAAGGCTTGTGAAGTTATCTTTTTTCTCCCTGTAGAAAATTTCTGTATGAATTCATAGTTTTGTACTAGAACCAGTAAACTTATTCCTTCGATTCTCACCTACCCAAGCAAAGAGCTTTATTTTCTTTAGCCCTTCCAAAGAGCCTTAGATAGTCCTTCGTGCAGTTTCATGATTTTTGTTCTTCGAAGTTAGATGCAAACAAAAACTATAAAGAGAACTGGACATTTGATTGAGATTAAATTGTTATGGAATTACTGGACATGTCATTACTTAATTGCCACTGTCTCAGAAGTTGCTTGGTACGCAATGTGCCAGCTGTTTTCTGACTTTTATTTTCAAGTAATTTGGTGCTTCTTTCCCCTGAACAAGGTTCTTGATAAATCTTATGTCTATTCTTGAGGACCAGTAATATCAAATTAGTACAACTATGATCTGACATGTTTCATTTACGTGTCTTAGTGTGCTCATATTTTGTATACCAACGTTATGCTCTGTGTTTTATTTGTATTTATATCCTTTGCCAATAAGGTATTGTGACACGTACTGCAATTGAAGTTCTGCAGTTTCTTCTCCTCCTCTTTTCTTGAATCATCTGGAGGTGTGTTAACCAGAGTTCTGATGTGTAGGTTCTTTTGCGGATGCTTCCAAG
>V300016263_L3_WHPEAkcfEAAARAA-541_1_paired_trimmed_paired_merged_contig_127426
CACTACTAGGGGTTGGCACATGACTTCAATAGCTATGGAATAAATGAGATATCGTTGATCTTTATTGTCTTTCTGAACATTTACGAAGTCAGTAAGCAATTAGCGTGTGCACTGCAATGTTGCACTATCATTTGCATGAGTTTTATGTGGTAAATATTTTACTAACATGTATGTGAGATTCCTAAACACCTTCGCTTAAATATCACGATTTTGTTCTGATAGAGATTAAAACTCAAATTGTATCTCTACCTTCTCTCAAATCCCTAAGTTGGAAAGTGCATGCTGAACACTGAAAAAGGGGATTGTAGCTTAAAACTTGTTCTGCCCTTTTGATTAATTTTTGTATCCTGAAAATTCCTTCTGCTAGGTTTAGTTCAATTTAGAGTGCAGATTAGATGTGCACGGAAATTTGTGAACGACTTGTTTCTAGTTCTGAGAAATATGCCCAAATATTAATTGCTTGAGCACTTGAGGCAGCACTTAAATTATCAAGTGATTTTAACTGACTTGGTTTTATTTTCAGTTGTGTGCCGCTGCTCATGCTG
>V300016263_L3_WHPEAkcfEAAARAA-541_1_paired_trimmed_paired_merged_contig_127427
GCTCTGGAGTAACAATTAATTGCCTGATGAAATTAACTTACTAATCAGCAATGAATAAACAAGATTCAGAGAAGCTAACCGAAAATATTTCAGCCAAAAACTTAAAACTCATGAAATTACACAAAATATTAAGCAGAATGATAAAGTGCTAATAATCATTCCAGTCAGCAAGAAAAATTTATCACTTGATTGTAACATATTTTATTTCCTAAAGAAATAAGCATGGCAATAGTGGCAACACAGTATCAAGGAATCCAATGATAAT
>V300016263_L3_WHPEAkcfEAAARAA-541_1_paired_trimmed_paired_merged_contig_127428
AAGAATTTCTTGAATTGGAGGAATTTGTTTGCAACTTATTTTTGGTACAGCGATGGAATTTTCATTTGCGCAATAGGTAGGACTGGACATGGGAAAATATGACAAAATCTCAAGTTTTCTGGGAACTCCATTTTTAATTTCCCTTTTTTTGTTTGGATTTGGTGACGACGGGTTCGAAGTAGGGGATGAGGTTGGGTGGGTCTGAACAAGCTTGGTTCGTAGGTTTCGTCCTCCTCCACCACATCCAAAGGAAAGACGGCTGGGCAGATTGATGATGACTCGGCGGCGGCGGGGAGGGAGATGTAGGTGTTGCTGGAGAAGGATTGCGGTTAAGGTTGAGTGGGGGAGGGATCAGATCCTCTCCTGACCCAAGGGTGAGAATCCTCTGTGCAAGCCAATCGGACATTCAAATTTTATCT
>V300016263_L3_WHPEAkcfEAAARAA-541_1_paired_trimmed_paired_merged_contig_127429
TAGTTATCTACATTTTCGGTCTGGAAGCCTTGGATGAAAAATCTCTGTGTACTTGGGTTTATGCTAATAACTGGAAACAAGGTCTCATTCAGTCCCACAAAGTTAACCTGACCTGTGAAGTCGTTGCACTTGAAACGGAAGTACATGGGGTCACCGCAACCCAGTCTTGTTCTCAGGGGATAAGGAATGATGGTTGTGCCACAAGGCTTACAGTCTCTTACAGTTGATTCTAAATCAGACAACGCAACACGAACAGAGAGGTTCTGGCCCCCATCAGTATACTCTTCTTCAAGATT
>V300016263_L3_WHPEAkcfEAAARAA-541_1_paired_trimmed_paired_merged_contig_127430
GCAAAGAATGCTTTCAAAGACTGATGTGCACGCAATGCAAGCATTTTAAGGTCAAATTGTACTCTTCCCATTAAATGATCCCACAATCTGCCATTATAGTATCTCCATACATAACTCTGATTGAGGGTAAGTATCTTTCACCAGTAGATCATCTGCACCCAGAAAGTCATATGCTTTGGGAAAAAATTTGTACACTTCGGAAAAAGGTTTTAATTGATCA
>V300016263_L3_WHPEAkcfEAAARAA-541_1_paired_trimmed_paired_merged_contig_127431
CTTCTACACTCCACCACCACAACCCTATCCCCTTTCACCCCTTCATCACCGACATTGAGAGCTGTCGCGGTTACCACAAGCAGGAGCAGCAAAATTTCAATCATGTCTTCAACGCCTTTTTTCTTACTAATATCTTTTTTAGTTTTAAATATAAAATAGTTTTTAAAGTTAAATCACATGTCGTTATATGATTGTATTTGTGAGACCCACGTGGCGCCACATCATCACACTAACAGAGCAATTGACAGATTTTTCACGAAAAAACTAAAATGATCACGATGGACAAATTCAAAGAAAGACTAAAATGATTCACGATAGACAAA
>V300016263_L3_WHPEAkcfEAAARAA-541_1_paired_trimmed_paired_merged_contig_127432
TTTGGAGAAATGACCTGAACAAGATTAGACTTTTGCAGTGTTTTTATTGATTCATGAACATGATGCTTTTCTTTCAAGTGAAATGTATATATGAGATGTAGAAGTCATACCAAAAGAAAATTGTTATGTCTTCTACTTTATTGACCAATTGAATTGAAGCAAGGAAAGATTTTTGCATATATTTGGCTATTCCAAGTACTTTTAATTTTGTACTTTTAATTTGCAATATGGCAGGTCAATAAAAAAGCTGCATAAT
>V300016263_L3_WHPEAkcfEAAARAA-541_1_paired_trimmed_paired_merged_contig_127433
GGTTTTAGTTGGCTTACTCTTACTTGAAGGCTATAGCTAAATATTCTGGTCCCGGATGTTTTTTATTTTATTTGGATGAGATGGATGAGTATTTGAAAGAAAAGTATTTAAGATTTTATCGAATATAATTTGGTTGAGAGATATGGTTAACCTAGTACATATTCCATCTGCGTATACAAATTTTAATTTGCTTAATCTTACATAGCTAACGTGAAGTCCATTCGAA
>V300016263_L3_WHPEAkcfEAAARAA-541_1_paired_trimmed_paired_merged_contig_127434
CCCTTCTCTGCTTTCCCATTGGTTCACTTTCTCTTTCTCTTCTCCCGATTGGTCTTCCTCTCTCCCTCCTCTCTCTCCTTTATCTTCTCTCCCATCCGTCCATTTCTCCTTGCCTTCAATCTGGGCCACACACGTGGCTTCCTAGATTTTGTTCTAAAAATCTGGAGCCTTCTAGAAAATGATTAATTTACTAAAATGTCACCGACTTTAAACGTTAATATCTCCTTCGTTATACCTCCAAATCACGTATTGTTTGCGCCCATGCGTCCGTAGCGACGAGTACACCAAGAAAATGAACCTTACATGACACAACAAGATGGTCAACATAAGTCAACATATTTGCCTCGAATGACATTTTCGTCAATTCACTTTTTTTTTAAATTATAAAAAAAAAAATCATAATAATTGGGGAC
>V300016263_L3_WHPEAkcfEAAARAA-541_1_paired_trimmed_paired_merged_contig_127435
GGAACGTAGATGGTTGTTCCAGTACCTGATAAAGAGATGAAACAAGTTACTCAAAACACTTAAGTAATGCAGAGCATGAATGATATTTGTTTTCAGACACTTGATCATAGTGTTGTACAATTACAAAGGCCTCAACCATACCAAACATCTAGCAGACATGTATCACGCTTGTATAACATGTATCACGATTCACACTTGTACAAAGTGTTATTCAAAAAGACATTCCTTTGGTGGACTATAACATGAATAATTTGACCGCTTCAGCAGTGCATGAATTTAGTTTTAAGAAATTGTGGAATTTATTATTGGCCTCAATAAACTCAAAAAGTAAAATAAGTCATGGAAATTAACTTTGTGTAGTCGGCCTGAACTTC
>V300016263_L3_WHPEAkcfEAAARAA-541_1_paired_trimmed_paired_merged_contig_127436
CAGGTTTCGTATCCTTTTGGGTCTAACCGTCGAAACTTGCTCTCAAAGCAAGATGAGACTTTGGAAGAGGATGAAGATAGGGCTGAGGGAATCACTTCCCAGCCAAATTGGCATCCAACTGCTTCAAAATTGTCCATGCCCCCGAAAAGAACTGATGTGGATGGGAGAAGCCGGCTACAGCGAGCAGGTACTATCCCAGGAATCTGAAGAATGGAAATGATCAGTTACCAG
>V300016263_L3_WHPEAkcfEAAARAA-541_1_paired_trimmed_paired_merged_contig_127437
AAGATACCATTTTTTCTTCTCTCTGGTGAGTCAAACCTTAAAATAGGTGCTTGCGAGGAATTAGTTTTTTTCTTCAGTTATAGGATTTTTTTTTTTTTTAGCATGTTTGTAGATATAGGTGATTGCGAGGTTGTGTAGTTTCTTGACCATCTTAGTTTCCACCTGTACATTCAGAACAAGCAAGGGAAACTGAAATCGAATTTCCTGAAACTTTTGCAACAGCATTTTGGTAGTTGGCTGGTGTTTAGAAAAGTTCATTTATTCTGTCAGCTTTGTCCATCCGACAATTTGTGTCTTTTTTTTTGCAGCACTCATCGCCCTTGCGTTTGTAA
>V300016263_L3_WHPEAkcfEAAARAA-541_1_paired_trimmed_paired_merged_contig_127438
CTTGAAGGATTGAAAGCAGAAAATTAAGGGCTAATGATTGGAGAGCGCATCAGAACAAACAAGCCAATTCGACCTAAGTTAAACAAGAAGCTGTGTTGCAATGAATGCTCAACTCTAATAGTTTAAGAGTTTGAAATTACCAGGAAGACGTGCTATCAAAGATAAGCTAAGAAACGAGTGAACAAATATAAACCAGCATTAACTCAAGGGCATATTGAAAAACAAATAAATAAGGTTCGCACGTTCTCGTTGGTACGGGATAGTTGAAGTATGTCTTGTTCAGTAGTTATTACAGCCGAGGATAATATGTAGAATTCTAGGTATCAAATACATTCTTCTAATATTTGACAAGTGTTG
>V300016263_L3_WHPEAkcfEAAARAA-541_1_paired_trimmed_paired_merged_contig_127439
AATACTATCACGGTGAAATTGTTTTTTAAGTGCATTGGTCGTAATGAAAGTGGGACATTTATTGGCATTTTACTCTTATGCCGCTTTACACACGCTGAATTTGAAACTACCAGTATTTATATAATTTAGATTTGGGAGGTCTCTAGATTATTTGTTCTTAAAATCCCCGCCTAGCGTTGCCTAGGCCTGCCTAGGCACTAGGTGGCGGGCCACCGCCCCGCTTAGACG
>V300016263_L3_WHPEAkcfEAAARAA-541_1_paired_trimmed_paired_merged_contig_127440
AGAACAAAGAAAAACTAGTATTGTCCGTCTTTAACTTCAATTGGACAATTCGAAGATCCAATATCTGACCTGTGGTCCTGTAGAAAAAAAAACCTATTTCTACCCCAGATGCATGCGAAGAACTATAATATGAAATAAAATTGCTGCATGACCCTGGTTATTTCAATGAATTGCTTTAGTAACATCTTCTTTCTCCTCTATAATGCATATTGGTAATAGCTTTCACCAAATTTCTTCTTTTTAATCTTGTCCTTCCTGTTTTATGATCAAATTTTGTTGAGATAATGGCCTTTTGTATATGTTGTCTTGCTTTTTTTGCCCCACGTCATTTGCTGAT
>V300016263_L3_WHPEAkcfEAAARAA-541_1_paired_trimmed_paired_merged_contig_127441
CATGCTCGCCGCAACCAGGTACAATCTGATACTCCTAGTCTCTGATCTTACAGTATCTTGATGCTTATAGACTGCTGTTTGGTTGCCCGAGAAAATCCGAGAAAGTTTTAAGTAGTCTCAGGAAACTGCTCGATCTCATTTCCTAATTTCTCTGAAACAATTATAGTGCACTTGTGATTTTTCGTATGTCTCTTTATTTTGTGAATCTGATCAACACTAAACTGATGTTCCAATACAATAGTTTCGACGTCACTCCCATTTTTTATTTGTGTATCAGAAGGACTGGAACCGATTTGGTAGTGAGAATTCAGATTTAGATCCATAACTTTTCGTTTATGATGTTGCGAAGTCACTCGTATTCACTTCAATTTCGGCATTGATTGAGAATTGAGTTGCTTGGAAACTAATTAGTACAAGGAATTTTAATCCTGTGTGTATAATCCCACTGTTGAGATTACAGTTAAGTAAGTGGATATAATTGACTATATACAATTTCAGGTAATACGTGGTTAATTATCGTCGCTAAATATTTACTTAGTTTTCCCTGCAATCAATGATAAGGTTCATAAGCTTTGGCGGCACTCGCATTTTCAATTTTCTACGTTTGAAGAGAATAAATGAAGTATTTTGTTATACACTTGTAGCTGACTGTGCATATTGGAATTATAGATGATATGTGGT
>V300016263_L3_WHPEAkcfEAAARAA-541_1_paired_trimmed_paired_merged_contig_127442
ATAAACAAGAGATTGTGAAGCCACAAACATTTGCAGGTAGGTCATGGCTGGGAGACATTGGGGTCTTCCCTTCTGATTTATGTTTAGGGGCGGAGGCTTTAGTTTTGAGCCGGAGTTCCCCGGGAAACAACCAACGCCCAATCAAATATTCAGTTTATATTTTTAACAATAAACGATATTATCGACATTAAAAATAAAAATAGACTTTGTTAAAAATAATTTTTTTTTTTTTTTTTTTTTTCCAAAATCTTCCATTAACATCGGAAATA
>V300016263_L3_WHPEAkcfEAAARAA-541_1_paired_trimmed_paired_merged_contig_127443
GGATCTCCTGTTCTTCGGCATACCTGAAGAAAGAAATAAAATGATACAGTCAACTGCACTTAGTATGAACAACTTTCTACCATTAATGACCACATTACATTACCATCATACAGACAAAAACCCTATAGACAATTCCTAGTCCTTATAAAAGTTATATGGTGTCAATAATAAGTGCAGGTATCCTTTTGCAAGTTAATTTTTTTACCATGAGCTATTAGACAGCCTGTAGCTGCAAAATATTCCTATATTTCTCTTGATTCACATCAAGTTTCCCGTATAATCTTACAATTCAATTTGACTCCTTTTCTAGACAAATATAATACATGTAAGTTCTATATGTCATTTAATACTTGCACGCTTGATGATTTCTGCTAGATTCAAGATAAGAGAAGAAATGCCAAGATCCAAAAGAATTTCAAACTATTTTAGACATAACAGCAGAATACTAGAAAACATGATCGACCAGACCAAAAGAATGAAAAAGAGAGAAAACATGATCAGGAGTGCATTAGAGAACAGAAACATAAAAAATAAAAATTGCAGAGCAAAAAATAGGGACCATTTAAATTCTTTTGAAGGAAATGGAGGATTTGGACTTTCAAGCATGAATAAAAACAAGTCAATGTATGAATATTGCACCCATTACCTCACAAATTCGGCACAAGGGG
>V300016263_L3_WHPEAkcfEAAARAA-541_1_paired_trimmed_paired_merged_contig_127444
GATGAGATCCTCGCTGCGCAGGGTATGCCTTTACATTTTTTTTTTTTGCCTTCATGTTATTTTGGGTACTTTTGTTTTGTTCCGTTATGATGAAAATTGTGTCGGAGTGTGACCATTTGCCATTCTGAGATGATTCACATTGCTATGATGTAGCTTTATCCTCGATCGAGTAGTTGATTTTTGGTTCATAGTTATCATTTACTTCTACACACTCCAGTTTCCTGTTAGCTAACGAGAATGTTACCACATTCAGGTGGGAAGCGACTTGTTAAA
>V300016263_L3_WHPEAkcfEAAARAA-541_1_paired_trimmed_paired_merged_contig_127445
CTAGGATTTGGATTTGGTTTCGGTTTGTGCAATCGGGGTTTCTGTAATTAGGATTTTTGCAATTGATTTCTGGATTTGGATTTCTGCAATTGTCCCGAACATACCGAAATCCCGAAAATTATTCGGAATCTCATAATTTCGGTTCGGTTTCGATTTTTGAGATCCCATCCCGAAATGAATTTTTGAGTTTCGGTACAGGATCCCGATATGATCAGTGGAGAATCAAGCGAAACCAATAAATGGATAAAACTTTCGATTCAGCTACCA
>V300016263_L3_WHPEAkcfEAAARAA-541_1_paired_trimmed_paired_merged_contig_127446
GTTGTTCTCCGTCGACAGATCTGCTTACCGAGCTTCTCACAGTTCTTTCTTCCTTTTTTTTTTTCATATCTAAATTGTTTTATTATTTTTATTTAATTTTGGTGTGATTTAATTTAATTGATTGAGAAGGGGAGAGGAGAGAAATGGCATAGGATTTAGCCTTTTCGTGAGACCCTTCTCTTACATGAACTAAAATTATTCAAATTTTAGGGTTACCTTCCAGGCAAACCTGCTTCGATTTTCCAGGCTGTTTGCGTCTATTGGTGCCCACATTTATTCAGTTTTCATGCGGTTGGACATTTTTAATTACAACCTCAATTTACACTTTTTTTTCAAAAGAAAAATAATTATTTTACC
>V300016263_L3_WHPEAkcfEAAARAA-541_1_paired_trimmed_paired_merged_contig_127447
AAGAATTTAACAAGCCCAGGTAAAAAATTTGATCTGAGGAAATATTGCAGGAGCTAGCTAGAGCAATGTTAACTTGTAGGTTTGTCTACCAACTCTTTATATTTAAATATAGAAAAAAGCTTTTCTCGGGGAGCTTGACCACTTGGTGAAGCATTGAAATCCTCTAAGGTAAAGGAGGCTTCCCATCTTTGAAGAGATCTCTCAATTTAGAAATGAGTTAGTTTGCTAATTTTGTAGAGATTTATAGATGTTGAAGTGGATCTTAATTTGAATTCTACTATAAGTTAGAAGGCCAGTACCAAAATAGCTGATATCTGTACAAGAACAACAGCATTGAAATTTATTTTTCTTTACCTCGATTAAATTA
>V300016263_L3_WHPEAkcfEAAARAA-541_1_paired_trimmed_paired_merged_contig_127448
TATTCTACAATGCTACTATGGATTTATTGTCGAACGTGTGAAGTAAATAGGAAGAGGTCTTCTGTGTTTTTGTTTTCCTCAACTACAATTGTCTGCTGTTTGCTACATCACATGTTTATAAACTGTCTTTATTCATGATGCAGCCCGCAAATCTTAAATGATTCTGACTGTAGCTAATCGATATATTCTGTAGCAACCTTGGTGCTATTTTGGGGTTTCTTTTGATGTGTATTGTGTAACATAGT
>V300016263_L3_WHPEAkcfEAAARAA-541_1_paired_trimmed_paired_merged_contig_127449
CGAACGTGTACAATTGTCAGCTGTTTTGGGGTTTCTTTTGATGTGTATTGTGTAACATAGTTTCTTAAGTGAGTAGTATTTGTGCATTACCCTTTTTTTTGTTTTCCATTTATTCTCATAATTAACGAGTACCGGAAAATTTGTATATGTCATCTGAGGTTCGTGGAGATGAGGTTTGTGAAAATTTGTATATGTCATAGTGTGGGAAGTTGATAGTTCCAGTCACCTTGTTAGATCCCTGTTAGTACAAAAAATAAACC
>V300016263_L3_WHPEAkcfEAAARAA-541_1_paired_trimmed_paired_merged_contig_127450
GGGTGGTGGGGTGTGAAAATCACCATCCTTTTCCCATTGTCAGATTAATGCTTACCATTTCTTACTTCAATTTTTGCCAGCATCTTGGTTTACTCGTTTACTTTATTTTAGTGAGCTGCAAGCTTTTCTTTGGCCTCTAACCAATAATAAATAAAATGACAGGGCTCAATAGAAACATAATGCATATTGAGAGCAACGAGCCATAATGGCTTTGGTCCCTATTCCCTAATTATTTTGAGTAACCCTTCATAGGAAATCTTTATTTCGAAGGTTGATTGGTTGTCACTATCAGTTTTTTTTTCCCTTAAGAATTTAATGGAATTCAGTGGTTGCTAGGAAAGTTAACTTTAACCTTGGGCTTTGGCTAATGAAATATTGACTTTTTAACACTAGTAATTGATACTAAGGAGAGTCAGACCTTTCTTTATTTCCTAAATGGTGCATAAATAGTAGAAAGAGTGGGGAATAGATGCGTTGAAGAGATATGAATTGGTTAAGTTATGGAGCAGATTGTTATGTGCAGCGAAGTTAGTTATTGTTTTGCTTCATTTGACTTCTCATATTTT
>V300016263_L3_WHPEAkcfEAAARAA-541_1_paired_trimmed_paired_merged_contig_127451
AGAAGAAATATGGGTTATGATTCTATGTCATCAAAACAGAAATTTTAAAACTCACATATGACTTCATTGGCTCTGCCCTTTTGTTTCTCAATTTGTACTAGCATTTTACCAGTGAGACCAAGAAAACAAGAATGTAGCAGTCAAATTCTAAATGAACATGAAAGGGTACATTGTTGTATTGTAATTATTAATGATTGTTACTATTAACTTTTTGAATTTCACCAGGGACTTTTAGGAATGGATGC
>V300016263_L3_WHPEAkcfEAAARAA-541_1_paired_trimmed_paired_merged_contig_127452
TCATTGCCTAACCACGTGAGATGGTACCCAAATCAAATGTCCTTGGCTTGTGTACTTGTTGGCCTACTTTGAAGAGGTCACCTTAAAGTGGCGGCAACTGTTACAGGTTGACTACTCCGCTGTCTTTTGGTAATTGTCTTTTGTGTTTTTGTGGAGTTTTTATGGTAGTGAAAGCTCATTTCCTTCGTCGTACTTCTCCGATGTGAGATTCAAGGTATTGTGGCCCTAATGAGTGTCTATGAAGCACGCTACAACAGTACTACTAGTTCGCCACCGTGCATGAGTTTTGCCATCAGGTGGGAGAAATAGTTCGGTTCTATAGTTGTTTTATATATTTTCTGAATGAAGGTTTACGTGATAATTAATTGACGATGTGGC
>V300016263_L3_WHPEAkcfEAAARAA-541_1_paired_trimmed_paired_merged_contig_127453
CAGCTGCCATGAGAGTGAAGAGTGAAAAGGGTACAGAGAGTGCGCGTAGGATAAGGGATCCGGTAGTTCTAGATAAGCATCCTTGTCTCAATTTCCACCGTTGGATCAGGATTATTGGTTGATAATCCAACGGCGGAGGTAAAGGCGATGGGATTTTCAAAATATTTGGGCCTGGAGCGCTCCGTTGCTTTGCCTTATGGACTCGTATGTAGAACCGTCCTTCTACTAAAATGGGTTGGAAATAGCTG
>V300016263_L3_WHPEAkcfEAAARAA-541_1_paired_trimmed_paired_merged_contig_127454
TTCTCATGTATAAACAATCTTTATTGATTAGATTTTCTTATGTGTGGGTAAAATTAGATAATTTTAATGCTCTTAAATCGCATCTATGCTAGTCTTGTGCATATTTGGAAAGAAAGTCGCATATATTCTAGTCTTGTATTTATTTTTAATTCGTAAGTAAATATTTTGCAAGGTCCTGATAATAATTGTCACAAGACTCTATTAGACAGCTGGTTTCATTTCCCTTTATTCAGAATAAATACAGCTTAGTATGCTATTAGATTTCTGTAATCTGTTCAATCATTTTGCATTAGAGTGCACTGTTCCCACTAAATTAGATGTACCTTTGCTATCATTTGATTGCAGGTGGGAATACTGAAGCGTGTACTTGAA
>V300016263_L3_WHPEAkcfEAAARAA-541_1_paired_trimmed_paired_merged_contig_127455
GTACACCGCTCTGTGGCTGTACACAACTCCCTTGGGATTACCTGTTGACCCAGAAGTGTAACTCACCGAAATTGGATCACATTCATTATTGGGTCTGAGAATCTGAAAACCGGGTTCTGCTGATTCCTGTAGGTCGTTGTAATTAAGGGCATCTGGTGGAAGATCAAGATCAGTAGGAGAAGAGGATGATAATTGGTCACATTCTGGGATTAGAATGAGGAGAGGTGGCTTGGAGTTGGAGTTTGATTGGGACAAAATGTCAAGTGCTTGG
>V300016263_L3_WHPEAkcfEAAARAA-541_1_paired_trimmed_paired_merged_contig_127456
ATTATAAGGATGATGCCAAGCTTATTGAAGATATTGTAGATGATATCTTTAACAAATTGATCCACGTCTCATCAAGCAAAGATAATGGCTTGGTTGGAATGGATTACCACATAGATGAAATGAATTTACTATTACATCCTGGGGTGAATGATGTTTCGCTGTTGGAATATGGGGTAAGGGAGGTATAGGTAAAACCACCATCGCTCGAGCTGTTTATGATGAAATCGCTTGTCAATTTGAAGCTTG
>V300016263_L3_WHPEAkcfEAAARAA-541_1_paired_trimmed_paired_merged_contig_127457
GTATGTTCTACATCTGAAATGGGACAAGTTTTCACATGACAGCACATGTCCCACGTCAGTTGGATCATAAGTAAAGACAGTATCGCAAACAACTTTTCACTTACAGCCAACGGAACTCCCAAATATTCTCGTGTAGTATTTAACAAATGCTACAAACTTTATCTCACAGGTCAGTTAAATGCATTTCACTGCTGTAAAATTTATAATTGTATAAACTCGCAGTATGATAACGTCCACAAACTACATCCTCACCGCAGACTGATGCCTAAAATAGATGTGCAGTACAATATATGATCCCCAGGACATTATTCACACACGAAAAGGTAATACTACACTATAAAGGAATATCATCAGTTACCAGGAGCAATAAACAACTAAAG
>V300016263_L3_WHPEAkcfEAAARAA-541_1_paired_trimmed_paired_merged_contig_127458
TGTTCCGTTCCTTAGGGTCCAAAAACACCTGTCCAACATTACAATCAGATATAGATAAATATGGTAACAATCCAGCAGAAAACTGTACAAAGAAACGAGTGACAACCCATATATGCACTTCTATTTGAAATCTATCACTTTATCCATGCCACCAAAGGTACTATCTTCTCAGTTTGCGTACACGAGTGTTTTCAAATCTTCATAAGGGTGACATCTTTTCGATGATCAACCACAAACCTTTTCCCTTTCCAAGTGTGTGTATCAGTGAAAATATTT
>V300016263_L3_WHPEAkcfEAAARAA-541_1_paired_trimmed_paired_merged_contig_127459
GTTTTCGGACAAGTAAACCCCGTTGCCCTCACAAGTAACACCATGTCTGGACCTCTACCAGTATCTGATGCCGAAATCTCTGAGGAAGATAGAAAGACTAAAGTCGGGTTGTTGAAGAAGAAAGCAATGAATGCCTCTGTTAGGTTCAGAAATTCTATTTCAATAAGGTGTAGAACAAGCAGTAGTAAAGTCTTGTCTATCGACATTGAGGATGTGCATGACTTAGAGGAGATACAGGCTGTTGATTCATTGCGTCAGGCACTTTTACTGGAGGAGCTTC
>V300016263_L3_WHPEAkcfEAAARAA-541_1_paired_trimmed_paired_merged_contig_127460
TTGGGGGTGGTGGCCCCCCAACTGCTGCAACATTTAGCTTCAAAGGGTGTAATGTTGGTGGTGGTGGAGGAGTTGCTGCAACTTGTGGCTGCATGGCGGGTAGTGATGGTGGTGGTGGAGGTGGTGTTGCAACATTTAGCTTCAAAGTGTGTGGTGGTGATGGTGGAGGGGATGTTGGTATTCTTGTTGCTGCTTCTGTATTGGGCAGTGAAAATTGTTGCGTTGGTGGAGGTGAAGGTGAAGGTGGAGGTTGAGGCGCTGATTTTGGTTGTGGAAGTGTGGGTGAGGGTGAAAGCAATGACACTCCTGTGGTGTCTGCTTCCAATGTTTCAAAGGCTGTGGTTGGAGTTTCAACATCATCACTTGTGTTGTCTATTCCCTTTCCACTAGACTTCTCATTCAAACTAAGATTTGGGGCTACTACTTCCTCAT
>V300016263_L3_WHPEAkcfEAAARAA-541_1_paired_trimmed_paired_merged_contig_127461
GGTACATTTTCTCATTTATCTTTTCATATGTATTTTCAACTATTAATTCATGCCGGATCATGGAGCTGTGCATTGAGACATCCACTAAAAGTATTGCACGACGAGATTATCCGTTCTGCACGTCATCAAAATCACTGTTGGAAGTAATCTAATATGCATAAACTGATGTTTGAAACAGTTCTACAACTTGGTCTCGGTGAC
>V300016263_L3_WHPEAkcfEAAARAA-541_1_paired_trimmed_paired_merged_contig_127462
AAAAAAAAAAAAAATCATTCATATCTGGAGATCTTTTTCATGATTCCTTTCAATCGAGTAGCCACCAATCTTGTTGGACAAGACGTCCTTTTTAGTTCCTTTGGGTTACCATTTTTGGGTTTTATTGTTTGTTTCCGGAACATCACCCCATTTAGGGTTTAAAAGCAATCCACTTTTGCTTATTAGTCCTACAGAAAGTGACTAGCACTAAGCAATACAAGTTTTGGTTAGGACCTTGGGCTACAGATCAACCT
>V300016263_L3_WHPEAkcfEAAARAA-541_1_paired_trimmed_paired_merged_contig_127463
CTATCGAGATCAAGTTTCGGTCCTGCTCCGTCTATATGAATGAGAACACATGGTCCAACACCTCCTCGAGAAACGAGTTTGCCATTTTCGGCATTTCCCCCAATTGAATCCATGATCGTTGGAGCAGTCATTATCGCAGCAAAATGGAAGTCTTCGTAACGTCTACCGGAAACGTCGTCTCCGCCACCATGGGCAAGACCGAGGCCAGTAAGATCTTCCTGAGGCCCTGCGATCTTCGCTTGGTTTCATCGTCAACAAGAGTTAAAGCCTTAGAAATTGAATCACTTCATGCATCTTTTCCCAGACCAAAATTTCCATAAAATCCCACTTTGGTGAAGATTTATTCAAACATTTGTTCAAGTATAGAGATTATTAGTGTTGAAAACCTCAGCATCTGCTTCTGCCCCCATAACACAGCAG
>V300016263_L3_WHPEAkcfEAAARAA-541_1_paired_trimmed_paired_merged_contig_127464
TTTTTTCTTCCATTTCCCTCTTTTCCTCCCCTCCCATCTCCTCTACCCCTTTCCTCTTACAGCTTCCCACCCCATCTTCCTTCCTAGTCTTGTTTTTCACCCATTTTTACTACTTTCTATTTGTTATTTTTCCTTCCTCCCCCCTCTTTAGCCATGATATCCATCCCACCTCCATCATATGCTTGGATCTGCGGGCTCCGATCCTAAATTGGATATTAGATCCACTTCCTTCCCTCACTTTTCCTCCCCCAACCCGCATGACGGTTCCCATCTAGACCAAGTGTTCTATAGCCTCCGTCACAGTAAGGG
>V300016263_L3_WHPEAkcfEAAARAA-541_1_paired_trimmed_paired_merged_contig_127465
GTTTTTTAGTGTTTGAATATTGGTTAATTGTTTTTAGTGTTCATGAATGATTTTCAATTTGTCCGGTGTTCTAATATCATAAACCTTTTTATGGATAAGAATTACGTTGGTATATTGCTCAATTTGCAGTTCGAGACAATATTTGTTTTAGTCGGACCAGATTGGTGAGCGGTCCAATATAGCACTCAGACATGCCTCCTTTTAATTGCATTGGGCCTTGGGCTCCCTCT
>V300016263_L3_WHPEAkcfEAAARAA-541_1_paired_trimmed_paired_merged_contig_127466
CTCTCTCTATTGTTTGTGACCGGTGATTTTGTTTTGATTGTTGAAGCTCATTTTTGCAATCATATCCTGGGATTTTGTTGCCGATTCAGATGACAGCTCCAAACATGGCGAAGATCGCCGCTTCCCTGGAGAGGTCTCTCCAAAATTGCTCCCTAAACAACCACAACCACCACCACCACAACCACAGCAGCAGCGGCGGCGGCAGCATCACAGTCGACGGCGAAGGACAAGGCTCGAGCTTCACTGACGGGGTATTGGCCGCCACGGGGATGCAGGGCAGGTCATCGTCTTCAACCTCATCAACCTC
>V300016263_L3_WHPEAkcfEAAARAA-541_1_paired_trimmed_paired_merged_contig_127467
CCTCTGAAACTCAGAAACACATCATAAGTGTATGGATTTGAGATAGAAAAAGAGGAAGAAGCTGCTTGATTGGCCAGACAAGCCATCTTGTTTGTCTGCAGGGCCAGATAACTAAACGGCCAGAGAGTTGGGGATTGTACTCATTTCTGAATTTGTTCGTGTTGAGAAAAACTTTATTGGGGTTGACCCCGATAGTGCATCTCTCGCAAAAACACGAGACTCGGTATTTTGGTCTCACCAGATCTTACTGGTCCCACATGGTGTGAGAGCCTCCCTGCTCGGGCAGCGCTGTGGAAGTTTCTCTCCTTGTAGGAAGCAGCTTCCTGCTGCCTGCAAATACAAATGTAAAGTCAAACGTGAGGACCCTTAAGGTTTGCTATTTCTTTGTTCCTGACGG
>V300016263_L3_WHPEAkcfEAAARAA-541_1_paired_trimmed_paired_merged_contig_127468
CCGCCTCCTTCGAGCGGAAGGTCTTGAGATCCAGATCCGTCAACTTCGGAAGTACAAAAGCCGAGTTGCAGAGAGAATAGTGAGGGGAAGAGGCGAGAGAGAGAGAGAGTGTGTTGGTGACGATCGATGGTCTTAGTGGTGGAATTGGGATCGTAGTCGATTCATATCTGATGGGACTGGTCAAGTTTGAGGGTGACTGGTGAAACCTCTCCATGCCGATCAGCGACGGCGTAGGCACAATTGACCCAACTTCGTCAAATACTTGTGTTCGTGCATGGCGTTGTATTGTGTGGTTTGGCTGATTGGTGATTGCCATCTTTGCAGTTGGTTGCTTGTGTGTTCATAATAGTCCATTGATTACAAGGTTCTGTTAGAGGGGCTTTTTTTTTCTTTTTTTTTTTTCATATACAATTACAAACAAATATTCTTAATTATTTTATTTGATGCTGGTGTATATTTTCGGGTTTAGAATCCAGCATCAGCCTGACTTCGAGGATAGAGGATTGAGCTTGCTGACTCATAGAGTCATAAACAAAACATTGATTTGCTGCTAAATGAGCTGCCCAAACAATAATGCA
>V300016263_L3_WHPEAkcfEAAARAA-541_1_paired_trimmed_paired_merged_contig_127469
GACTCAATGACGAATGAAGGTAAGTAAAGGCCATTCCTTTTGTTTTTGTGTAATAAGCCACATAGCTTGAGCAATTACTGTCATGTTTAGTTCCTCCGGGGGTGGGAATGCCATGAGAAACCTCACTTTTTACTGAATTCATCATGCTGAACTGATTTGATTGTTCTGAATATCTCAACTAATCTTGCAGAGTTGGATAGCACAAATCCAAAG
>V300016263_L3_WHPEAkcfEAAARAA-541_1_paired_trimmed_paired_merged_contig_127470
TCATCTTCATTGTAGCTTTTTGGTAGTAGTCGTGACCAACAGCCATCGGCTGTCGGCTCGTTGGTAAGGAAAGAGCTTCAAGCCCGATTTCTGGTGGCGCACCCCTCACACAAGCACCACTCGAGGAAGGGGGGACGGGGAAAGCTACAGGCCCAAAACCTTCGACCCTTCTTTGGGGGTGCCCGGAGCACCTCATCTTGTCATTTCGTCGTTGCTCATTCCCGTTAGGCCGAAGTGTTTGGCGTTTCCTTCTCCGCGCCCGCTCACGCTTCGCTGACCTATCGCGTGGTAAAGAGAAGAGAGTACAAAAGAATAGTAAACAGAGCACACCGCAGAACGATTCTAAATATGATAAGTCGCCCTTGTATGCGAGAAGAAGGAAATGAAGAACGGGAACGAAACAAAATAAGG
>V300016263_L3_WHPEAkcfEAAARAA-541_1_paired_trimmed_paired_merged_contig_127471
GGTACATTTTCTCATTTATCTTTTCTTATGTATTTTCAACCATTAATTCATGCCGGATCATGGAGCTGTGCATTGAGACATCCACTAAAAGTATTGCACAACGAGATTACCCGTTCTGCACGTCATCAAAATCACTGTTGGAAGTAATCTAATATGCGTAAACTGATGTTTGAAACAGTTCTACAACTTGGTCTCAGCAACCGTCACTGAGACCAAGTTGTAGAACTCGCAAACACCATGG
>V300016263_L3_WHPEAkcfEAAARAA-541_1_paired_trimmed_paired_merged_contig_127472
TATTTATGTACTTGCAGCAAATTGCGAGTTAAAAGACAAAAACTTAGTGCCAATTAGTATTATGGTTTAATAGGATTCATTTTTATTTGTAAGTCAGAGGTTTTAAATTCGATTTTTACCGATAGCGAATTTGAATCTCGTTATTACTAGCTCATTATAAGATCGTTTATTCCATTGTTATGATATTTCTAAATGGGCCAAATCTAATTTCCTATAAACATATCCATCATAGTCCCAATTATTTTTCTTAAAAAGGA
>V300016263_L3_WHPEAkcfEAAARAA-541_1_paired_trimmed_paired_merged_contig_127473
TAAAGTTTTATCAAAATTAGCAAACATCTACACCTTTTAGAAAATAACAGTTTTTAAATTTACTAAAGAATAGCCAAATATTACGTGTTACGCCCTTCATTTTGGTGCATAGGCCTTCGGTTGGGTGTATAGGCCTTCAGTTTGGGGCGTCCTATGCACTCAATTTTGGCGGTCTTCAGAATTTTGAGCAAAAACTGTTATTCCTAAAAAGAGAGGGTAAACTTTTGCTAGTTTTGATTAAAAAAAAGAAAAATCAGTTTTCCAGGACTGTCTAGTTAGAAATTTC
>V300016263_L3_WHPEAkcfEAAARAA-541_1_paired_trimmed_paired_merged_contig_127474
GCGCCACACGCCCTGGCTAGGCGCCCACGCTGCCAAAGGTGGTGTTCGTCCTCTCCGGCGAGCTCTTCAGGGATTAGATCCAATGGCTATATCAGCTGTATTTGCCCCAGCACAGTACATGGGAGAAAAGCAAATCACAGGCGTCGATTGCTTTGTGTTGAAATTGTCAGCCGATCAAACGGATCTGGCTGAACGAAGCGATAGCACAGCAGAGATGATCAAACATGTAATATTTGGCTACTTCAGCCAAAGAAATGGACTGCTGGTGTACTTAGAGGACTCATACTTAACCAGGATCCACTCTCCTGGCGCCTACCCTACCTACTGGGAGACCACCATGTCGACGAAAATCGAGGACTACCGGACCGTGGAGGGTGTGATGATCGCGCACGCCGGTCAGACGAGCGTGATCATCACACGGTTCGGGGACAATCTAAAGACGGGGTCCGCGATCACGCGGCTGGAAGAAACATGGGCCATTGATGATGTTGCATTCAACGTCCCCGGCTTGTCCATGGATTGCTTCATTCCTCCTAAAGAAGTACAGAAAGATTACCCTAAGAAAGA
>V300016263_L3_WHPEAkcfEAAARAA-541_1_paired_trimmed_paired_merged_contig_127475
CAACTGATTCGCTTGGGTTTTGAGGTGAGTACACTAATAACTTCTAAATGAAATAATCATGAAAATTTTACCATTAATTATATGTACATGTCAAATGGCTAATAGGACACCTCCAATTTCATGATAGACCATCTTGCATAAAATATTAATCCAATAGAAAAATCATTGAGACATCTAATTGTGATCAAGTAATTAATATGCACGAAAGTCTCAAACGTGATACTAATATGTTAATTCTTGTATATGTAAATCAGGGATACAAGAATGTCATGGAAAA
>V300016263_L3_WHPEAkcfEAAARAA-541_1_paired_trimmed_paired_merged_contig_127476
ATTCTATTGAAAAATCATATGCCTACAAAACAATGGAGGATTTAAATTTTCTAACCCAAATTTTGAAAGTAGAATGCCATGAAACGACCAATTGCTCGTATGAAGAGTGCTATAAAGAAAATGTCGAGATCTTTCCTTTCTTCTTCACTTGTCACATAAAGCCCACACATATCATCTTAAACTAAATTTCAAGCCTGCACTATGTGCAGATAAATTTCTTAAACTAAAGTTGGCGACTGTGACACAACTCATACTCTTGCATGCTAAACAAAGAATATTACAATGTCTTTTTAGCATGGACTCCTTGTTACATCTTACTGTAACCATGCTGATATGACATAGATGGGCATGATTATCTCTGTGGGACATTCTTCTAAAAAATCATCTGAAAACATGTAA
>V300016263_L3_WHPEAkcfEAAARAA-541_1_paired_trimmed_paired_merged_contig_127477
CCCCTTTTGCTGTACTACCTCAGGTAATTCTCAATGGTGAACTGGAAGGAGGTGCAATATAATAGGATAACATTTTAGTTTATCAAATCAAATGGGGAAACAAAGCCCCTTGGTTGGATGGTGCTGCTTGTTGACGGTTCACTTGTCTGCACACCGATACCAATTCACTTAAGTATGAATAGGTGGTAGGTTAAGGCTGCTTTGGTTCTTGTAATCAACGCTCTGTTTACCTTACGCTCAATAGAACTAGCAAAGAAATTAAGTAATTAAAGACTTCCCAATGCCCA
>V300016263_L3_WHPEAkcfEAAARAA-541_1_paired_trimmed_paired_merged_contig_127478
CCTACCATTTCACCAATTTACAAAAAATTAGGTCCCAAAAACATCAAACATGTGAAAGAAATAAAAATCTGTATTTATCTTATTTTATCAGTTAAGATAACCTAGTCCTAAGCCTGATAAGTAGAATATCTCATCTCATCAATCAACAGCACTCAACATACTAACAGGGTATGAAGAGCCTGCTTCCTTCTGCTCGGTCAGAAGCTCAAGCTAAAGGTCAAATACTGACACATGGACTCAGGGTGATTGGTGGACCACCCGAAAAACAGTGGCAAACAATTGAAT
>V300016263_L3_WHPEAkcfEAAARAA-541_1_paired_trimmed_paired_merged_contig_127479
TGGAAGGGGATCCCAGACAAGTAAGCTTGCTATGTCCATTAATAAGCTTGCTTCTGGTTTCATGATGGTCAAAGAAACATTGACATTAGTCTTTAGACATGCTTAAACCTTCAAAATTGTCACTTTCCCATTAATTAGAACGAACTTACTAAGAACTTCGCTTTGAGTGATTTGCCTCTATTGTTATGAGCTCATGTAATCCCACAAACAGATGCTCTCTATATTAGTAAAACCACTACTGTAAACGATTTAA
>V300016263_L3_WHPEAkcfEAAARAA-541_1_paired_trimmed_paired_merged_contig_127480
ATCTAGAAAATTAGTGAATTTCCCAATAAAAACAACAAATTAAAATTTTTAATGTACATGTAAAAGAAATTCTGTGTTTTTAATGAGTTAATAGTATTGTAGACGTCATACTGTGATTTGTAGCTAGACGTCATATTGTGATTTGTAGTTTAAGTAAGGAGTCAAGCAGTACAATTTTCCCCTAACTTGGTTGGTGTGATATTTTGGTTTTAACGAATTCTTTTAGGAATAAAGGACTTGTAGCTCAAGTGATTATATATGATCATTATTCTTTGTGCACTCGAAATCATAGGT
>V300016263_L3_WHPEAkcfEAAARAA-541_1_paired_trimmed_paired_merged_contig_127481
TTTATTTGGCTTTCGATTGTTGTAAAACTTATTTGTTCGTTTTTCAAGCTGTTCTTCACTTTCAACACTATTCTTTCCTTGATAAGTTGATATTTATAAAATTCAAAACAATTTCCTTCTCATTTAACAAGAAACTATCTGGCTAAAAAAAACATGAAGGTAGACTTTTTTTTCTCCCATGGTGTGGGGAGTCTAGGTATAAAAGCTCAAGGAGAATAGATAAATTCATGCGGCATGTATTTTCTTTAATTCTTCTCTGTTTATATTTTGCAGACCAAATTGGGCTTTCACCTGA
>V300016263_L3_WHPEAkcfEAAARAA-541_1_paired_trimmed_paired_merged_contig_127482
GCAATGACCGCTTATGGTTTAGGTATGAAATCTGCTAAAATTTGGGGCATTTTGCGTTCATTTTCTTTTTGCTAAACAAGAAATTCAGAAAATGCATCTGATTGAGATTGAGCTAGATTCAGAATTTTATCGGCATGGTGTTTTCTATTTGTATATGGAAAATAAAGGTCAATGGATTCAATGATGTTTAGCGTAACAGACAATTGCCTATTTATGAATGGCTGGTTGGCGATTTGCAATTGCAGGTCTCCTTATCACGTATGTGGCT
>V300016263_L3_WHPEAkcfEAAARAA-541_1_paired_trimmed_paired_merged_contig_127483
GGAAAGGTTCGTATTGAGATTCATTTTTGGCACACTGCAACTCATTCATAAGCTTTTAATAGGCCTCATAAAGTTGTGCACCTGGAAGTTCTTCAATGAAATTTGTGGCATCATTTTAGTTTCATCTTTCAGCTCAATATTTACTCATCTAGAGACACATTGCCCACGCATATGTGATTGCATGAGATATACCCAAACCTAACTTGAACTGGTGAATAGTGAAGTCATCTTTGCGTGTGCTTATTTTTGCAACAAAACAGATGTTACATGCTCAATTTTTCTTGGTAACGTACTACATGCTCAATTTAATAAAGAAATTGTTGGTTGAAATTTTGCTGAGATATAATACTACCCGACTATTTTTTATTCTGGATCTCATTGTGCCAAACACTTGTGTTAATTGCACTTACTTCTGGTCCTGACTTTGTGTTCTACTTTACTCTTTCCATTTTGATCTGCTTTTCAGTACAAATTG
>V300016263_L3_WHPEAkcfEAAARAA-541_1_paired_trimmed_paired_merged_contig_127484
AGCTCCCTATTTTCTATCTCGAAGGTACTATCATTTTACATTTGATTGTTAAATGATTTCAAACCTCAGTTTCTCCTCTTGGTAGCTGTTGAATATGCTTGGCATTTTAGCGTAACTGCATTAGCCACAGGTGTTAGCCATGTGGTGCAAAGTCGTGTAGCCATTTTGGTAGTGAAGAAAAGTTTTTTAAGAAAAAAAATTGAACGTACCATGGAATAATAGGAGGTTGAGAGACAGTTAGATCACTAGCATATTGTATGTACAGAGCAATCATTTTTGAGATTATTGTTGGATGATAAAAAAGAAAGACTGTCATTTGAATGCTCTATATCAATATAATTGTTCTGGACAGATGTTATCATGTTACAAGAGCCTTTTTTTCTTAACATCATTGTGTCTTAAAGTATTTAGTTGCTTAGTAAAATTATCTTAAAAAATCAATAGAATCAAGTAACTGCTAGCCCTAAACGGTTTTTTTTCCTAATGAGCAAGTGGAATGAATGAGAAATAGAAGAGAATCAAAGTGAAGCCTGCTGTTAGTCTTGTTTTTGTTATCATTTTCGTCATATTCTTTTATGTTTGTATAAAGTATAAACCACAATTTTTATGTTAAAGAGAACTTGGTTTTATCTACATTATATGTGCAGGAGTTGTCCTCTTCCCAGAAGCA
>V300016263_L3_WHPEAkcfEAAARAA-541_1_paired_trimmed_paired_merged_contig_127485
TTCCAACATGAATATATACGTTAATCTAAAAAGGAGAATTAATTCAACCTCAAACTTTGTCAGCAACAAAAACTACTAAAAAAAGCTTGAAACTCAAGCAAATAGCCAAAAACACATCAAAATTCCTAGGTTAACAAAAGAACTACACGCCATGATTAACTGGCGTACCTTCCTAGTTCTGTCCGATGGCAATGCTCTACCTTATTCATCAGAATCATCACCATCCGTGTCTTCCCCTTCGTCCATGTTCTCGCCATCCTCGTC
>V300016263_L3_WHPEAkcfEAAARAA-541_1_paired_trimmed_paired_merged_contig_127486
TCACGCATCATATTTCCCAATACCTATTGGAACACGAGTTTGAATGTCTATCAACTGAGAATTCATAGGCTAAAAATTAACGACATGTAATCAGTATTTTAACTGATCACTAGCATATTCTGAAAAAACAAATAGAAATATCATCCAATGAGGTCTTAGAAATGATTCGTGGGAGCTCCATGTAAGTGTTCTACTTCTAATGTGAATGAGACCAAACTATGTTTGGGGTATATGTATTTTGGTATACAAGTAATTGAACATATATTAAGATAGGAGAATACCAAAGTTGGAACTCAATTCTATAGGTACGAACAGGTATCAATTAGGGTTTAATCCTGACTAGATTTTCTGACTAGTGAAGCATGGTTGAATGATTTTATTGGTTTCGATAGTGCTCATATGTATTATGCTTTCATTTCGTTCATTTCATGAACAAACAATTAGAATAAGAA
>V300016263_L3_WHPEAkcfEAAARAA-541_1_paired_trimmed_paired_merged_contig_127487
ACCCTTCACCTTTATGGAACCGATTTCCGTACTCAAAAGAACTGAGCCCATTCATTAAATGATTCGTATTATTGAAATTTAATTCGACGGTTACAACGGATTCTTTAAAAGTTGTAATAATTATAGATGTTGGATCAAATTTCAATATTCCGAATCATTTGATCCTTGTGCTCGGTTTTTTTGGGTCCAGAGGGGATCCGGTTC
>V300016263_L3_WHPEAkcfEAAARAA-541_1_paired_trimmed_paired_merged_contig_127488
ATGCAATAGTTTGTCTATCATTCCAACTGGGGAATATAAGTAAATAATTAATTTGATATACTATATGTTTGGAGGATATCTAAAACTCAAAAGAAAGTTTTCTTTTGCACAATTTTTTAAGTTGGTTTACAAAGAGGTTTTTTCATACACAATCGATAGCTCAACATGAAAGTTTCTTTGAAAGATTAAATTCAACTTCCATCATCATTTGATTTAGGTACTGTGTGAAATCTGACCTTTTCTCCCTGTGCGGTTTGGTTGCAAATTAATTGTGAGGAAAGCGCTAATCAGTCCTAAACATGTATTGTTCGTTGTGAGTACAGAATGAAAGTCTTGAAGATGTGATACAGAAAGATGTAATTATTTGAGTTAATGGTTTTGCTTAACCAGAACTATGTTTCTGATCGTGTCCCTGTGAGTTCTCCTACTATAAGGCTTGAAGTTCAGTGAGCCCTGTGTATTTTGTAGACTTGAAACCTTTTGAGCCTCTCAATATTGGCGCTACAAGCAGTGTTCCTC
>V300016263_L3_WHPEAkcfEAAARAA-541_1_paired_trimmed_paired_merged_contig_127490
AGTGGGTGGGTTCTTTAGCTCAACTTGTGAGAACTTCTCAGTGACTTGCCCGACTAGCATGTGACACTTTAACTTAAGTTTCTTTCTCAAAAGTGTTTCAAACTCGTTAATTTTAAACCTAACGAGAACCATTAACCTCCATTAGGGCATGTACTGTCTTGGACTGGACTACTTGTGGGAACAATGTTAGATTGTGTTGGCTTGGTGTAAGTCGGATGGACGTTGTTCTATGTTTGCTGTAATGCCATATCAAGAATGGCATGGTCTAAGCAGAACATTGTACTGTGTTTGGTGTATAGCCCGACTAAGAAGCTAGACTAACGTTGTCATATGTTTGGTGTAATTTCGGACTAAAAAGCTGAATGATCAA
>V300016263_L3_WHPEAkcfEAAARAA-541_1_paired_trimmed_paired_merged_contig_127491
CAATTTTAGTTGCAAATTTGATTGGCATTATCCTTTTGTCTTCGCGCTTTCTACACCGTGATGATTGCTTTGATTGCTGTTTAGATGACTACATCACCTGTCTTTGTTACTTCTTATGTGTGTGATGTGTTGCATGTTTAGGCAGGTGATATTATGTAGCATGTTTATTGTCGGTGATCGCCTCATCAGTATGCTTTTATGTTGATGATATTGTTCTGTTCTCTTAGGCTCTTAGTTACTGGTTTCACAGTAATGACGGAAATGATCAGTGATATGTTTCTTTAATTTTTAAAAATAGGAAATACAAAAGGATCAAGACATGCAATAACAGTCTTCTTAAGCAAAACCAAACAAAATGCATAATGGTTTCGTTTTTGAGCTTATGTCAATTGTTGATTGTTCCAACTGAAACTGATCAATTAATGATGTAGTCATACAGTGATGCATTGATAGATAAACCAACATCTGGTAACGATTCCATTACGGTTTTGTTCTTCGATTCAGACATATTTTAATGAAGAAAAAGTTTCAAGAATTTCCAAAAGTTTTGAGTATATCCTTTCATGTTTAAGGGATGTTTACACTGGCAATTGATTGATCCTCCATCTTTCCAGTTGAAGCACCT
>V300016263_L3_WHPEAkcfEAAARAA-541_1_paired_trimmed_paired_merged_contig_127492
CTCCATCTTTCCAGTTGAAGCACCTGGAGCCTTGCATTGTGTTTGACATGTGAAATAGTTGGGGCTCTCAATTTTTCTCCCAACGGAATATCTCCAAGCGGAATATATTCCAACTATTCTTTAGGTTTCCTAGGTGTCTAATAAATTGAACGAGATGCTATGGAATGAAGCATAGCATCCTCATGCGATTTCTAAATAAGTTTAGGCTATTGATTTATCTCAAGCTTATCATTAAAAGGTGTTTTAGATAAAGGTTTTGGCTGTTTAGTTGACATGTCGATAAGCATTTTATGAAACAATTACTCTACCATTGATTGAAGGCATTTGCATATACTAGTCATTCTGCTAAGAAAATGGGGAGATGCGAAGTAAAATTGACCTCAATGAAATATTGGGGTTATTGTTCTCCTTATTTTCTTACCCCGTATGTTTACGGACTCTGATGGAACATCAAGGTGATCCTTCTATGTTGACAGTTGACGCAAGTACCCTGTTCTGCTAAGAACCAGAAACAATATAAGATGTAGAATTGACCGAAGGTACCATTGTTAATTGTTGATGCGAGTGGAGAAGGACAACGCCATTATTTGAGGCCAGAATTTCCATGGTCCCTGAGTTGCTAATGATTATATTTCTGGTTTTCGTTTCTGTTAATTGAGGCAATTTACTTCTGGAGCAGCTAATGATTACGGAAAATATTTCTACGAT
>V300016263_L3_WHPEAkcfEAAARAA-541_1_paired_trimmed_paired_merged_contig_127493
CGAGGCGTGAATGGTAGGATTCAAAAGACTTCTAAGAGATTAGATTTTCTCGCAAAACAGAAAGATGGTCTTGGTTTGAAAGAACGTGCTGTTAGAGGAAGTGTTTCGTCACAAAGTCCAACAAGTCCCATTGTTGTCGAGGATATTTTTGGTAGGGATGAAGAGAAAGAGAAGTTGAAAGCACTGTTGCTATCTGATGATGCAAGTAGCGGTGATATAT
>V300016263_L3_WHPEAkcfEAAARAA-541_1_paired_trimmed_paired_merged_contig_127494
GATCAACACGTTTATACCACTGCCTTGAAGCCTGTTTTAAACCATAAATAGACTTATTTAGCTTGCACACCAGATGTTCTTTCCCCCTTTCAACAAATCCTGGGGGTTGTACCATATAAATGTCCTCATCAAGGCTACCATTAAGAAAGGCAATTTTAACATCCATTTGGTGAAGTTCCAAGTCAAAATGAGCTGTGAGTGCCATAATAACCCTAAAAGTCTTTGGTAGAAACTAGAGAAAATGTGTTTGTGTAATCCAAGCCTTCCTTTTGTGTGTACCCTTTAGCTACAAGTCGGGCTTTAAGCCTTTCAATCCTGCCA
>V300016263_L3_WHPEAkcfEAAARAA-541_1_paired_trimmed_paired_merged_contig_127495
GAATTGGAAGGGCAGCAATGTCAGTTCATTTTTATTCTCCTTTTTCGTCTTCTCTCTTTCGCCTGCTCAGATTTCTTACTTTCTTGTTTCATTTCTGCTAGATTTTTTTTTTCCGGAATAATTTCAGTATAAGAGCTTCATAGATTATGGTTTCGGTCATGCATTTTCCATTGTTAGGTTTTTACTATTTCGCAATTTTATGCCTTTTTTCTTTCAAATATCTATTTTGGGATAATGTTTTAGTCAAATAATTAAAGTTCTTATTTTGCCCCTGTGAGGAATTCGAAGGTAACAAAGAAAAGATGTAAAAATGAGATATTGCATATACATTT
>V300016263_L3_WHPEAkcfEAAARAA-541_1_paired_trimmed_paired_merged_contig_127496
GTTTGCCCCTCCTCACCAGATCAAGGAAAGATTTTTTGGAAAAATGTTTTTGTGTGCCGAGAATGATCACAGTAAAAATTCTCTCAATATTTCGAACAATCTTAAGCCTACTAATTATTAATTAAGCCTCTCCAAGCCATCCAAATAGATCCCGAGTCTCTGTATTTAATTACCATCCGAGTTTCAAACAACCTTAAAACTTTAGAGCTTCCAGGCGACTCATACCGTCTTTGTTCAATGTTTCCCAATTCATATCATCGTGGTCAAAAGCAAAGATTTGGTATTCCAG
>V300016263_L3_WHPEAkcfEAAARAA-541_1_paired_trimmed_paired_merged_contig_127497
TTCTGGCCAAAGCAAATAACGGCCCCATTCTATCTTTTGACAAAGTTCAGGCCGCACCAGGACGTAGAATCGTAAGACAATACCGGCCCCAGGTTAAGGACCCATTGGAAGAAATCAATGTTGGTACAGCCGATGATCCTCGAACATTGTTTATCAGCGCATTACTACCACCTTCTATGAAAGTCGAGCTTTGTAAATTGCTTCCTGAGTTTAGAGATTGTTTCGCGTGGAGTTATCATGAGATGCCAGGCTTTGACCGAAACTTTGTAGAACATGAGTTACGCATCAAGGACGGGTGTAAGCCTTTTCGACAACCCCCACGCTGGTTCTCGACCGAAGTACAACTTGGCATCAAGGATGAATTAGTTCGGCTTCTAAAAGCCAGGTTTATTAGGACCGCTTGGTAC
>V300016263_L3_WHPEAkcfEAAARAA-541_1_paired_trimmed_paired_merged_contig_127498
ACAAGATCCCTCGATCTCCGATTTCCTAAGTTGTATATGGATGGATTTTCACATCACTCGATGACCTGCAATCATCTTCGTTGACAAATTTTTTGTCTTTGACGGATTTTGAGAGATTCCAGTAGAATCTCGTTTTTGGACCTCTCTGACGTCAAGATCGTTCTCTGTCGATCTTCTTGGGTTTTCGCTCACCTCATGCCCACCCCAACCTCTATTTGGCCTGAGATAGTTGCCGCCTGTGGTTGCGCCACCGTCTTCTCCAACGAAACACACACCTAATGCATGCTGTGTTATGAACTTAGGATTTAGTGAT
>V300016263_L3_WHPEAkcfEAAARAA-541_1_paired_trimmed_paired_merged_contig_127499
TTGTGTCCAAGTATATATTAAAGTGGAGGGAGAAGATACGTTAATCTATATAGATAAGAATAAGGCTCTAGTAAGTACTAAACTAAGTGACCAATCTCGAGTTCTTAGATCTCCTTTTAGGATTAGGAGAAAATCACTTTAAAAGTGGGAATATTTTTCGTGCCTGTGCTGTAGTGTTTTGATTTTGGATGTAATGGTTCTAGATTGGTTACTTATATCAGTTACTAATGCCTTCTGTATGTATATATGCC
>V300016263_L3_WHPEAkcfEAAARAA-541_1_paired_trimmed_paired_merged_contig_127500
AAAGAAGTGAAAACTTGGCTCGCCCTGCCACCAACCGAGAAATTTCCATCATTCCATTAAAATTGGAATCAAAGCACATTGCTGATATAAAAAGTGAAAACACAGAATACAATATAAGCCAAAACAGTAAACCGAAAAAACAGGCTGTTACATTCTTAAAATTCATTAGATACATATATCATATGCCAACACAAAGTTTAAACACCAGCCTCGCATAATAACAACAATATCCATGCATGGTTTTGGATATGAATGACCCCTCATTTCTCGAATTGCTTACTTCTGCCACGATAAAGGTAGCATTGTCCATTATCAATTACAACGACAAGTGACACTGTTTTAAGAGAATGGTGCTTCTCCGATATTTGTAATCTGTCTATACCAAAATCTCGAGCCAAATGTGTTTCCGGTTTCAAGTTTAAACCAGATAGAATATCTAGAACAATGCATCGCTGGTTACTCCCGGTGGCTGAAATTCAGATCTGGATCAGCAAGTATCATATCTTAACTACATTTTCGAAAACCAATTAAACCAGCTAAATCAATAAATCTCGTACCAAATTCACAGCAAGATGAACCAGGGAAATTAACAGCATTGTACAGAGACCAAATCAAAATAATCCGAAAAACGAGCTTATGCAGAAGCAAATAAAAACCAATGTTAAACAATTAAATAGCGATTAAAATTCATGATCCAATTAACAAAAACAAGCATTACCCCACTGGCAATCACCACCCCAGC
>V300016263_L3_WHPEAkcfEAAARAA-541_1_paired_trimmed_paired_merged_contig_127501
TGGATTCCCAGTTCCATTTCATCAGGGTGATGATATCGGTCTTAGCATTCCGAGCCAAGTACGTTCCAAATACTTGCCCCGGGAAGAAGAGAACATAATGGGTTTAAAGATGGAGGAAGGAGCTTCAAGCTTCTTCGGCGGAAGCTATACTAAATCAGAAGACTATTTCGCAAACAATGTCTACCGACACTCCATGAGTAAAGCTCATGGTACACACAAGGACCTTCAAGAGGGCTATTTGTTCCCAATGTTTTGGGAGTTGCAACATGGTTGAACAACGGACCGGATTCGAACTTCTGCAGAA
>V300016263_L3_WHPEAkcfEAAARAA-541_1_paired_trimmed_paired_merged_contig_127502
CTAAGGATTTTAATAAACTATTTTAAAATATTGAATTTTAAAGAGTCACTTAAAATTCTGATTGAATACCCCTATATTCACTAAAAGAATTAAAATTCCTCAAAATCTCGATTGAATACATCCCCCTAAAATTTTGTTCTTTATAATTGAGATTAAATTAATGTAGTAGGTGTGCCCACCCTTATGCACCCCTTTCTGGAAAAATGAAAATTGATGGACTTTAATCGATCCAAAAATGGCAGCAGGACGCAGGCCACCTCTGTTAGATCATTTGAACTGCGCCGGAGAAGCAGCTTTACGATTTATCCTGGCGGACTGGACATATATAATACATTTCGCA
>V300016263_L3_WHPEAkcfEAAARAA-541_1_paired_trimmed_paired_merged_contig_127503
TTCGTTGTAATTTTTCCCGTCACTGAACCAATCAACAAGTGAGGTGGCGTTAGCAGGATTGGTCACAAGCATCAAAGGAAGATGACAGAAATTAAAATTTTGAAACTTTAAAAATCCTAGCAACAGTATTATCAATCCAAAATCCGAAACATGCTGTGTGCAATGCTGTCAGCTTATAATCGGTTACAAAATTTACTAATTATATGAACATGAAACATTAATATTCAGTAATAGTTTGAAAGGTCCCAGAAGGCTTACCAGCATA
>V300016263_L3_WHPEAkcfEAAARAA-541_1_paired_trimmed_paired_merged_contig_127504
AAAAAAATCCTGCTTGTCTCGTTTACTCCCCAATGCAGCGACACCGGCCATAACTAAGCTCTTAATCTGCCTAATTCTAAGTAAGTTAATTGGACTACACGAAACAGTGTTCCACCAATTCTTCTCAATCGATAGCGCTCAACCGAGAGCAACAAAAGTAAAAGATGCAAATCGAGCTCCTTTGGATTAAAGAAAACTCCATAATTCAAGCTAAGTAAAACAATTTGAACCAATTCAAGTAACTATTAAATCAAAGCAACTCATGGCCAGATAAAATCCATGCTAAATAAAAAATTTAAACAAATAAAAACT
>V300016263_L3_WHPEAkcfEAAARAA-541_1_paired_trimmed_paired_merged_contig_127505
GGCTTTGAAAGAGCCCATGGCTGAGGTAATGGAAACTTTTGGATGACTGATAAGTTTGGTAAAGTCTTCTATTTATAGTAATGTAGATGAATTTTCGGAGAATTACTGTTTGACAGAGAAAAGGAAATACTTGAACTATTTTTGCAAGCATTGGCCTTTCTAGTTGGATTATAAATTGTGATAAGGTCTTGGAAATGTAGTATCAGAGTAAAACTAAATAGCTTTAGAAATTAATGAAGTGTTTGATTATAGTTTAGTGGGTTAAGTTCGATTATAGTTTAGTACAAAGACAAAAATGATATGAAGTTATAGTTTTGTTTGGGTTTCTGTTCATAAGTAACATGTATCAACTCCACATGACACGAATAGTATACAGATTGGTTAGTGTCCAGTGATCTTACATTATTAATTAAAC
>V300016263_L3_WHPEAkcfEAAARAA-541_1_paired_trimmed_paired_merged_contig_127506
CGAGGACAAAATAGGGCAATGGCACATAATTATTTAATTAACAAGAAATTCATAATCATTTTTAAACTTAAACATAAAGAGGAAGATTCTGTTCCTTCCAACAGTTTAGATCCCATAAATCGTCAATAATCGAATTTCAAGGATATGCGGGAATTAAACTACCGGTTTCCAGTTTAAACTGTGGCAATTTAAAAATACCTTGAATTGAAAGAGAAAGAAAAAAATCCTATTCGTTCCAACATTCCATAACACTTTATCAATAAAACTTCAAGGATCTGCAGGCATTAAACAACTGGTATCGAGTTTAAACTGTTAAAATTTAACAACGAATTGAGTGATTGAACATAAAACACACAGCTAGTGACTTAATGGGTCAGCAAAAAATGCAAAAAATCTAAAAAACTCAAATATTTAGATAATTTTCTGGGAAAAAGGATTTGGGTTTTAGTTCAAAATCCAACAATTTCAAATCTTTTGCCAAAAAAAAATTACTAAACAAACACTAATTGAGAACATAAAATCCTTTTTTAACCCATT
>V300016263_L3_WHPEAkcfEAAARAA-541_1_paired_trimmed_paired_merged_contig_127507
TCGAAGACAGATCAAGTTCTGTAAGGTGGGTGAGGTTTGCTAGTGAAGCCGGGATATCACCAAACAGCCGACAATCACCTAGGTTGAGTGATGTTAAAGATGATAAATTGGCAAAAGAATCGGATACCGTTGATGATATGTTGACGAAACTGAGATCAAGTTTTTCTAGGCTTGTTAAGTTTCGAACGAGGCTTCTTAGATTGGATGGACCATTAAGCTTCAACAATGGTCGGAATAATGATCCGTCCCAATCATAGTTGAAAGACAAGTCAAGGGACGACA
>V300016263_L3_WHPEAkcfEAAARAA-541_1_paired_trimmed_paired_merged_contig_127508
GCAACTTACTTGGTTGAATTCGAGCCATCGCCATCGGTTTTCATGTTTCGATTAGTTTAACTTGCTGCATTTCATTTGTGGTCTAAGCATGTAAATGATTTAAATGCCCCTAAGAACCCTACGTGATTCATCTTGTAGAGCTTTGATTGTTTGTTTGATAAACACCGAGTTTTAGGACCACATATTCCTAAAAAATAGGATTTCACGTCGTTGTTTTGGTGGATGCTTAAGCCCATTTTTATGACGAGCAAATGTGCAATCACCCCCTTAAAGTGATTGGGTTTAGGCACCGTGCTAATAGCACTGTGCCACAACAACATAGCGGTGTTGTTAACTGTAACATGAATAACTGCCCACTAAATCCA
>V300016263_L3_WHPEAkcfEAAARAA-541_1_paired_trimmed_paired_merged_contig_127509
ATGAAGAAAGCAAGAAAATCATGCTTCAAGAGGGTATCACTAGATTGGCCATACATAGTCTTACCGGGAGCTCGGAGAGAGAGAGAGAGTATGCTGTGAAACTTTTACTTGAGTTCTCTAGTGATGAAGCTTGTTGCATTAAAATTGCATCAGAGAAAGGCGCGCTGGTTCTTCTCTCAAGTATGGCAGGAAACCTCGAGCATCCTGGTTTATCCAAATTGGCTGA
>V300016263_L3_WHPEAkcfEAAARAA-541_1_paired_trimmed_paired_merged_contig_127510
CCAAAGCTACGAGCTAGATGCCCCAAAACATCTCACTCAAACAATTTAACTATCCCATCCCATATGATCTCCTTCATGCATCAGTTAATTATATATCTTATTCGTTGAATTCAAAAGTATATCTCTTACAACTCAAACTAGTAAGGAAAGTGCTAAAAAATTAAAGTAACATACATACCATCACTAGTAAAAGGTGATAAGT
>V300016263_L3_WHPEAkcfEAAARAA-541_1_paired_trimmed_paired_merged_contig_127511
GCTTTTGGCTAGCAATCACTCAATAGTTGTGACAACTTTTTTGGTTTATAAACATGCGTCACTGAGTGTCAAATGCACCATCACAGATTCACATTCCCTTGCAATCCTAATGAAATCGAGTGTGCTTCCTGTACTTGTCCTTGTGACATTTTTGCTCGTGCTAGCATGGCCCGCAGCGCAAGCAAAAGGATGTCGCAGACACTGCGACAACAACATGACTTACTGCATTCAGCTGTGTTCCGTCGACGAGAGCAAAACACCAGTAACTTCGTGCAGGAATAGGTGCGACGAGCAGTATAACCACTGCCTTGCAAGATGCAAAAGGTACTCCTCCTTCTCCTCCTCCTCGTCGCGGCCGTCGTCCCCTATGCCATATACATGATCGAATGCAGCCA
>V300016263_L3_WHPEAkcfEAAARAA-541_1_paired_trimmed_paired_merged_contig_127512
CATTTCTTTGGGTTCTCCTGAACAGGTATGCAACTTATCTTGTTTGTTTTCTTTTGGATGTGATAACAATCTCTTTCTTATAATCAAAAGGACGTAGACTCTGGTCAAGGTTGTTTTATCTTAATTTAGTTGCTTCTTTCTTGTGCATATTTCCTTGTAACCACTTTTCACTTTTTCCTTTTGTTTTTGGTGCTGCAGTCGGTTGAAGGAATGAAAGTAG
>V300016263_L3_WHPEAkcfEAAARAA-541_1_paired_trimmed_paired_merged_contig_127513
GACTCTTGTCGATTAAATACCGGGAGATATATTAATTAACTACAAATTTTTGGAATTTAATCCGTCGAACGGCTTCTAAATTGGAAATAAACAGATGAAGAACTTGAGTTTTAAGAAAAGTTACAAATTGGAACAAATAGTCTACAGTTTTTTCCATGTCACATACATGAATAGCGTTGCAGCAAGTCTGATAAATTATGAACTGGAATTGTAAGGGGCACCCACAGAGGTGCACCCCTCCAAAAATAGGCGTATGCCACTTAAAGCGACGAGCACACGGTATTCTTTAGTAAAAGGCGAAAGAATAGTT
>V300016263_L3_WHPEAkcfEAAARAA-541_1_paired_trimmed_paired_merged_contig_127515
CATACAAGCTCAAATGGGAGAGGTGAGACCTGTAGCTTTCTTTATTTTATGTCCTGTTGGGTGGTATAACAAAGATAATAGAATACTGCTAGTGCATGTCCAGAAAAATTATTGAAGCTGGGCATCAGATTACCTTCGTAAACATATTTCCATGGGCTTGAATGTTTTTAGAATGTATTATGTGTTCAAGGTTCCTTCTCAAGAATGCAGATATGATAAAATGCTAAGGGGTTAGGAGAAAAAAATGCATAGTTGCAGGCCAAATGCATAGTCAACTCAGTATCATAGCGTCATTCAAACTTTTATATAAAACCTAAATCTTTGTTTTCCCTGACTGGTATGCAGGTGTATTGGACTGTAAGTT
>V300016263_L3_WHPEAkcfEAAARAA-541_1_paired_trimmed_paired_merged_contig_127516
AAAACTGCTCCTAAAACATCTCAGGGTATCCAAGGTGATGGAGGAGGTGGTGGGGGTGAAGGCAGGGGAGGAACTGCATAAAACATGGAGTTTTTGTCAACACCAGCAGGGTTTCCAGTGGACAGTGCCACAAGTGCAGCAACCAGACCTGCATTTCCTGCAAGGGTCGGCTCTGTGTAGTTATAATTGGAACGGACATCCTGGAAATTGTCGTGCTCATCAGGACCAGCAACCATGGCCCCAACAATTATATTTGGATTCGGTTTCTTACTGTCTCTCCATTTCAATCCCCCCATACAACCATACTTGATCTTATTTTTGGGAATGGATGCTCCTCTATGGTGGACCT
>V300016263_L3_WHPEAkcfEAAARAA-541_1_paired_trimmed_paired_merged_contig_127517
AGTTGGTCTCACAAAGAGTAGCCAGGTGACATATTTAAAACCTTTTAGCAAAATGTTCTCTTACCGCATCACTTTTATGTGTTATATTGTTGACTGCAAATCTAGATAATTCGTTATGTGGACCGTTCAATACGTATGAGAACATAACATGTCCTGTATTTGGCCGGACCTTATAATGCCTAATATTCTATGCTTTATAATACGCATGATTAGTTATAACCCTTGGATTTCTATCCTTCAGACTCCATCAACACCAACGGTG
>V300016263_L3_WHPEAkcfEAAARAA-541_1_paired_trimmed_paired_merged_contig_127518
GCATGTTAGGAGTAAAGTAATTTATTGTTTGTTCTTAGCCCTTAGTTTATAAATCCCAAATTTAAAATTCCAAGTAGATGTGTCTATTAATCGATTGCATTTGGAATGGAAATGGTTTTGAATGATTCGGGTTTTCATTAATTTTAATTCATCTACTAATCATAGTTTCATGTATTAGATAGCTGCTTTGCTCTCACAAATTTTGTTGGTTGGGCTTCAGCGAAGCTTTCTAGGCTAGATCTTTGGTTTGCTATTGGGTATGTTTACTTTATGCTTAGTTTTTATTTTTTATGTCCGGAGTAAATATGCTTAAGATCTCACATGGTTAAGGGTGGAGAAATCAGCGTCGCTTTTTTTGTAGAAGTTTGTAAATGTTTTTAAAAATATGCGTGGGTTGCTGAAACTAATTAATTTGATCAGTGTGATTTTGTGTGATTTAGGAATTTAGGACCTTGGTAACT
>V300016263_L3_WHPEAkcfEAAARAA-541_1_paired_trimmed_paired_merged_contig_127519
TTCTAATTCATTTCCTGGCCTTTCACAAGTGCCCCACCACACTTCAAAATTTTGCAAAACTGCGTATCCTCGCCCATTAAATCCATTTCAACCAACATAATCGGAAAACAAAACATATCATTACCTTCCTAAAATGCAATATTCATAACAGGTCCTCCAAATTAAACAAACTAGTGAACAATGCAAAGTCCAATCGCTTTGAACTCGAAATCTACTCATC
>V300016263_L3_WHPEAkcfEAAARAA-541_1_paired_trimmed_paired_merged_contig_127520
TCAGTGACTAATGTATTGATTACATGGATAGTAGATTGATGTATGAAACTAAGGGGGAAAATTTTAATTGCTTGCTTCAAATTTGTTTCATTGGATTTGTTTTATGTTTTTCATCTCATGCATGTTTCACATGGAATGTTGTTTAGTAAAAAACCTGTATATGCATTTTGCTAGGAATTTGCCAGCTTTCTTACTAAAAAACCTGTAGTTACTTTGGCAATATTCGAGAT
>V300016263_L3_WHPEAkcfEAAARAA-541_1_paired_trimmed_paired_merged_contig_127521
ATTTTCCACTACACTTGATCAAGAACAATAAGCGCAAACAATTCAAAGAATAAAACTTGAACACATTAGTCTAAGGGAAGACTTAGCGCAAAACCGAATGCACTCACGTCAAACGATACATGCATCCGATCCCACCTAATGAGATAAGGCTTGGTTGTTGTTGTTTAAACATATTGAACTAAATTCTAAAGAACCAACTACTTTTCCAACTTCTAATTTCTTGGTAAAAAGCTCAATTGGGTGTCTTTATCAAACCTAATTAACAATATACAGGTTGCAAATTAAAAAAATAGAAAATATAAAGATGTGAAAATTCGAATAAAAATATATCGAGATTAAGATAATTCGGATGTGAAATCGGAGGAAGTGGGACTCACTGGTTTTAGGGC
>V300016263_L3_WHPEAkcfEAAARAA-541_1_paired_trimmed_paired_merged_contig_127522
GGGTTTTATGAGTCGAGCTCCAATCAGGTATTTACTAAATCAAATGGAAATTTGTGTTGCTAAATCGGGTTTTGATGTCTGTTGTTTTATGGGTTTTATTTTGTATGTGGAGATAAACATGTTTTTGATAGTGAGAATGTGAAGGAAATGGACATTGGAGACTGGTCGGTTGCTGAGAAAGTAAAAGAAATGACTTTTATTCATTTTTATGTCTCTGTCACTTTTGACTGATGGAATTTATGACCCAGATGATGAAATAAATGATTTACATGATTTCTTACATATTCGAATTTCATGGGTACCAAGCAGAAACAAACCAAATATTGAATTGTAGAAATGAGATTGTGTCTTGTTTTTCTGATCGGGTTTATGATTTTATAAGCGGGCCATGGGTCGTTGATGTTGCTGTTTTGATCATGAGCAGGCTGTTGATTCAGCGGTGAGGG
>V300016263_L3_WHPEAkcfEAAARAA-541_1_paired_trimmed_paired_merged_contig_127523
TTCCTCTTATTGGTGGTAGGTCGTCCCAGTCCCTGGCTTAGCCTGTGTAAGGCCAGAAAGGCCTGCCTAGCTACAGCCATGGGTTCCATCGCCATGGAACCCGAGGACATAGCAACCTACGCGGCCCTTCATTCAATTCCTCTCGACAATTCCACCCGCCTTTGCGCGTCGGTGAACATGATACATTCAAATGGCTTCTTCTTTCACAACAATCCTCTGCAGTATTCACTCCCCCTTCTCCTCATGCAATTCTCTCTCGCTACCGGCGTCATTGTCCTCGCCTCCTTGCTCCTCAAGCCTCTCGGCCAGCCTGTCATCGTCGCGCAAGTCTTAAAGTTTCATACTGCTGGATCTTGTTTCCTCTTTTGGATACATGTTCTGCTTCTTCCTCAT
>V300016263_L3_WHPEAkcfEAAARAA-541_1_paired_trimmed_paired_merged_contig_127524
TTTATCCTTGGCCTGTGTTTAGAACCCGAAATGAATAACATAGTTAAGAAGACAAACAAATTAGCTCAAATATAATGGCTGACAAAAAAATTAACATTCTACTTCCTCGAAGTGAAGCTTTCTAAGGAGCGTTTGAGTAAACATAAACAACTAAAATCCTAAAGTTGGAACAGAAAAAAAAGGCTGCACCCGTGAGACGAAACTTGCCCACATAGGCATTAAATATGATGATAGCTCATCAAAGAAAGGCAAGAAAGAGGCTTTGAACGTTTTA
>V300016263_L3_WHPEAkcfEAAARAA-541_1_paired_trimmed_paired_merged_contig_127525
TTCAAGTTGAACTCCATATCTTGCTCTGTGCAATAATTAACATTTTTGTATTAGTGCATGAATAATCATGTTCCATTATTCAAATATCAGTTGATCCATTAGTTGAAGAAGTATGAATCTGTCTCCGACTAGATAACATGCTGCATTAAAGGGAAAGTTGTATGCTTTCAAAAGGAGAAGTACCACTAGGTATCCTATATAACTATTACTTACAGAAGTATAGACTGACAAAGATCTATTTTCAGTTCATCTGACTAGGTATACTACAGAACTATTACTTACATCATCAGAAGGCGGAT
>V300016263_L3_WHPEAkcfEAAARAA-541_1_paired_trimmed_paired_merged_contig_127526
AAACAGCTCGTCATCAGGACCCTATATACACACATAAAACGGTCAACATCTTTCCACAAAAAAGATAGAACAACGGAGAGGGCAGGGGAGGATAAGCATGTCAAAAAGCCAACCATTACGATTAACATGTCCATATTAGTTAGCAGAGTCACCAGCAACAAGGGTGTATCATCTCTTCAAATTAACACACAACAGAAGAAAATGCACCCTTGCAAGTTAAATACTATCCATCCAGATAAACAATAGAAAATTATGAAGTACCTCCTCAGAAGAGATTATGATT
>V300016263_L3_WHPEAkcfEAAARAA-541_1_paired_trimmed_paired_merged_contig_127527
GCCAATGAAAAACAAAAGCGCCAATTTATTATATACCCCACTGCACTAACAAAATCCAAATGGATCAGATTGGTATGTGTCTATATGCTCCAAATCCTCTTTAACGACAGAATCTGGGTGCCCGAACCCGATGATTTTTGTTCGCTGTAATTGTTTTTGGGTGAACCGAAACAGATACGATTAGGCACCTCATCCACGAGAACAGATACCGCCACCACCTCCGTGAATGGCTTCCTTCCACATTCCTCCGGCGATATACTCGTCGACGACGCGCATCTTGAAAAACCCATGTTACCCTTACTCCTCTCTTGCTCCGAACCGGAGGGTTCATTCACTGTTATCGAGATTTCTGGCGAAATCTCTCGCTTCGGAACCGGAATATCGGGTTGTACCGGCGCCCTGCAGAGTGG
>V300016263_L3_WHPEAkcfEAAARAA-541_1_paired_trimmed_paired_merged_contig_127528
TCCGATAAATACTAATCTGCTCCCACCACAACAAATGAACATTAAACTTAGAAGATTGCCAAAGTGGGCAACTACAGCATGCAGTTCACAAAACATAGATACCGAGTCCAAGGAAACAACAAATTACCGCACAGGCAATCAAATGTTAACAACCCTAAAAAGATCACACAGAAACGACCAACAAAAAGGACGTAAAATACTCCTCACGAGAGAACCTTCATCTTCTGATCAGATGCTAGCTAAACATACAGAGCAGGGAATGCAAAGAAAACGATGGCCACAGCCATTGCCTTCAGACCAGCATGCTGGGGTCCAAG
>V300016263_L3_WHPEAkcfEAAARAA-541_1_paired_trimmed_paired_merged_contig_127529
TTTATAGTCAGTGTCAAGTATCAGCGTGATGCCCAGTAGTGCAGTTAAACTCTTTGGAAATTCTTTTGGAAAACTTGATTTGAAGTAATGAATATGCAACAAACTCCTCACTGTTACAAAGGTTATTATATTTTGGTTTTTGTCTTGGATTCCGATGACTGCCGAATAGATTGTTTGATGCATTTGTGGGGGATATAACATGTTATTCATAAGTTGTGAGGACAGATACTGACGAATCTATTATTTTTCTGAAGTATATAGTTCCTGGGAAGTGGGA
>V300016263_L3_WHPEAkcfEAAARAA-541_1_paired_trimmed_paired_merged_contig_127530
TTTATAGTCAGTGTCAAGTATCAGCATAATGCCCAGTAGTGCAGTTAAACTTAATGGAAATTCTTTTGGAAAACTTGATTTGAAGTAATGAATATGCAACAAACTCCTCACTGTTACAAAGGTTATTATATTTTGGTTTTTGTCTTGGATTCCGATGACTGCCGAGTAGATTGTTTGATGCATTTGTGGGGGATGTAACATGTTATTCATAAGTTGTGAGGACAGATACTGACGAATCTATTATTTTTCTGAAGTATATAGTTCGTGGGAAGTGGGA
>V300016263_L3_WHPEAkcfEAAARAA-541_1_paired_trimmed_paired_merged_contig_127531
TGTGTTCACTGCAAGTAGCAAAATTTTATTAGCTTAGTTTTTGGTCTTTTTACAGGTTTACCCTTGTTGACTAAAGTAGACAGCAAAATAAACACATTTTTATGTTTAGCTTCCAAATATAAAGATAGAAAGAGAAGGAAACTTCATGGCACCATAATTATACCAATGAATGAATTGATGTCAAATGAAGTGAAAAGGGAATTACCTGACAG
>V300016263_L3_WHPEAkcfEAAARAA-541_1_paired_trimmed_paired_merged_contig_127532
ATGCGTTCAACCGGCTTGCAACCCTGCATATAATCGAAGATGATTAGTGGCACATAATAAAAAAGCTAAATAGTTAATAAATTTCAGGTATAACCACAAATCTGAATGGAACTTGAAGTGAGCTATAGCTAAATATGAATTAAGAGAAAATTAGGTGAAAATAAAGGGAAATTAAGAAGAACCCTCATCTGTTATGACCTTAAATCTAAGTCCATATCTTAAATGCACGTGTGTGCGCGCGCGCGTTATTTTGTTAAATTCTAAGG
>V300016263_L3_WHPEAkcfEAAARAA-541_1_paired_trimmed_paired_merged_contig_127533
TAAATATGGGAGGAAACATGAAGAGAAAGTGAAGGCAAGATGTCCTATAAAGTCCGTACCAAGAAGGCTTCCAACAAAATCACCTAGCACCCAAAATTCAGAAGAGAGTATGGTTATTCCAGAGAGGAAGAATGTCTCGGTGGTCAAGATTAAACCCTCGCCGGATTTGAAGACTCTTTTGCCTGATTTGAAAACCCTTTTACCTGATACCTGTAACGTTACCAAGCAGCAAGTGTCAAAAA
>V300016263_L3_WHPEAkcfEAAARAA-541_1_paired_trimmed_paired_merged_contig_127534
TTTATTTTCTTTATTTGTGTGCTTTAAATTTCCGGTCCCTTTTTTTTCATTTATTTATTTATAATGATTAAATCAGGCTTATAAGTTTTAAAGTTAGTTTGATATTTTTAATTTTTACTTTCAGTTTTGAGTTTTAAAGAAAAACTGTAAAACAAAAAATGAAGCTTCTTGTTATGGTTTTTTTTCAGTTTTCACAATTTGGCATTCAGTTTTTATTTTTTGTTTTCAGTTCTCATTTTTCTGAAAGTTGAAAGTTGTTAAGAAATAAGATTTTAGTTTTCAAAAAAGTGAAAAC
>V300016263_L3_WHPEAkcfEAAARAA-541_1_paired_trimmed_paired_merged_contig_127535
TGATGCAAAAGACAGAAACGCCTTAGAAATATCTGTCCATGGACACTAACTAGAGCCTCTAGCCACAATCTCTGGAGCCCATCCATTACACCACACCAAGGGGAAGTCAATTCTGCTTTGAATCCCCAACAGCCACTTTCCAACCAAAACTTCATTCCTCTCTACTAAATTTCCTACCCATAACATTCTTTATCCTTCACTCGAGGATAAATTCAAATCAGGACAAAAAAGGTTTAATATTTTATAATTCTATATACAGAAGTTAACAATGTCATAATTAATAAAATACCAGAAGTTAATTGGATATAATTCTT
>V300016263_L3_WHPEAkcfEAAARAA-541_1_paired_trimmed_paired_merged_contig_127536
TCCTAAACCACTTATGGACTTAAGGTTCAGCTCTCATCCTTGATTATCTTGAATTTGTCTGTTCACTTTAGAAGTTTTGACTCTTCTAGATCTAGAGCTTGCCATTTATCACTACATATATTTTTGTCTTTTGCTTGTCATTGTTTTGCAGAAATGAGCAGGGGAACTATTTTGAATTAGATTAGAAGTTGTTTCTTATCTTGTGATAATGTGTTTTATGACGACTCATCAAAATAGCTTAGGATTTTCGGTTCTGTTTTTAACCTAGAATGTGGCATAAATTCTTAGAAAATTTTCTCATCTGCATTGATAGTGGCTGGAATTTGCGTTG
>V300016263_L3_WHPEAkcfEAAARAA-541_1_paired_trimmed_paired_merged_contig_127537
TGCCGCTTGCTAGAGAAAAACAATGGGAAGTTTTCAGACATGAAAAGTTCAGGATTTACGGTACACTCTTGTAACAAATCTCAACCAGTCTTGATTATGAAATGTCAACATCTCTTAACTTGACAGTTGGACAGTTTTACACTAAGTAACATGCACTGACTGGGTGGATATATCATGATATTACATGAAATGCCAAGAAAACTTATAACTTTGTACGCTTGATATAGATTCATATGCATGTGTCGTTTTGTAGAACTTCAAGATTCTGACTGTACAAGAACATAAAGGAGAAAAACAGATGCAATCATTCCGAGATGAGTTGTGATTAGGTAAGAAATGCAATAGCATGGCTATAGCCCCACCACCAACATTCTAATTAACATGGTACAATCAGTAATCAGTAGTCTCTTAATTCAGATA
>V300016263_L3_WHPEAkcfEAAARAA-541_1_paired_trimmed_paired_merged_contig_127538
TTCAACGTGGAAAGAACTGATGGTCGAAAGACAGATTGGTAAGTAAATCAGTTTATCATGGGAAATGATAAATACACACAATTTTTCTCCTCCTACAACCCCTGTTTATTCTTGTCCATTGTTTCCGTTTGATTTATCTAATCTGATGCCCAGTAATAAAGAAGGGTGTGAGAGATGCTAAAAAGGGTGTGAACAGCTCCATTATCATTTATGTCCGCTCCTCGTAATTTATTTCAAGTAAGTGAATTAACAGGA
>V300016263_L3_WHPEAkcfEAAARAA-541_1_paired_trimmed_paired_merged_contig_127539
TGCTCTTACCTTGTTAATTTTGTGTCCTACATAGTTTGCTTGCTCCTTGCTTCTCTGGGAAACTTATAACTATTTGGTGCCCGAATGTTGAGACGATTCATCGTCAATTGGATCATTGACAGTTAGGATTTGTTTTGTTGTTAAAAGGTGTACATAAATAACATTCGTTAACAATTGATTTTCAGTTTAGTCACCTAAGAATCATAGGTTATAAACATTTCATTTTTCGGCCTTAGTATTTCCTCAGTTGAGAGAAGAACGAACGT
>V300016263_L3_WHPEAkcfEAAARAA-541_1_paired_trimmed_paired_merged_contig_127540
TTTGATATCTGTCCATTCACTCATCCAAACTTAAGAGGGAGTAAACTCCAAATAAAGTAAAGAAAAAAATACAAAAAATCAGAGCGTAGCCCAGCGTAGTGGGTACCTCTCCCATTCACTCATCCAAACTCTCCGGCTCTCCCATTCCCCTTCCTTAATGAGTCTTTTATTATTTTGGTTTAACACATGGCAAGTAAGGAATGCCGGTGTAATATCATTCAGCATGGTCAAATCAAGCTCTATACAAGTTTTTCTCTAGGTTTTGATATTAAGATGTTTTATTCCCAGAGCATTCAACTAATGAGTTCAAATATTCTGCACTTATTTATGTATGTAGACGCTCTGTGACCTTTTTAAAATTTGAAAATCTGTCCATTCACTCAACAAAACCTAACGGCGATAACTCCAAATAAAATAAAAATATAACAATCAGATCGTAGCCCAGCCAGCGTAGTGGGTACCTCTCCCATTCCCCTTCATTCCTAACGCCACCAATCACCGCACCCTCCTTCCTCACGGACCCCCACCTCTTCAAGCACAGCGGCAGC
>V300016263_L3_WHPEAkcfEAAARAA-541_1_paired_trimmed_paired_merged_contig_127541
TTTCTCAGCTAAAGAATTATAAGAAGAGTTGAAACTGGTGACATGAATTTTAATGTGAAAGTTATTCAGATATGTTTTATTCCTTGTGAATACTGAATAGTTTATTTCTTCTTAGTGTATTTCCATACTGAAATTTTGATTGCACTCTGTTTTTCATTTTATTTTAAGTATGTTTGAATGTATCTTTGTTTCATTTTTTAATACCAATTTTTGGCACCTCTTCCCTCTCAGGTTCAAGTCATTCCCAACT
>V300016263_L3_WHPEAkcfEAAARAA-541_1_paired_trimmed_paired_merged_contig_127542
ATTTCTTGGTGTGGAGGGAGGCCTGAAGTGGACATGATTCTTGACGAGTTAGATGATCATATAACTCTAAATAACATGTTTGAGGATTACCAAATCAACGGAAGAGTTCAAAATAAAGAAGATCACACTTCAAAAAGGGATGCAAATCACTTCAATGACAAAACTAGTGAAATAATATATTCACAATAAATCATGGTATCACATTAAGAAAACTATTTCTCTATGAATTAAAGCAGCAGGGATCAAAAAAATATAATACAGAAATCATTCTTAGGAGATTAATGACTAGTACCCACCCTCAACCGTAAAAATATCCAAATAGAGTTATGAAATGAAAAAAAATAGAAACTACAAGGCCACAGTGAT
>V300016263_L3_WHPEAkcfEAAARAA-541_1_paired_trimmed_paired_merged_contig_127543
TTTTTGGATATTTTGAATTTTTTCCGATTTTTGTTGTTACAGATATGAAATTAAATATATTGAAGTTTTATGAGAGAAAAAGAATAAAACCATACGCCGTTCCGGCCAGATCAATTGCTTTGTTATGCTTCTTCTGGAGTTTTAGGAGACAGCCGCAAATTTCTGTAGTTATATCTTATATTGCATTATGTTTGATGAAATGACTTTGGAATTTCAGATTCAATACTGATTTGAGTGCATTCAAATTGTAGACTGTTCTATTTGACAACTTGATCTGAAATATATTTGTTTATGCATTGAATTCGGTTTCAGGATATTCATGGTAACGACGTAAA
>V300016263_L3_WHPEAkcfEAAARAA-541_1_paired_trimmed_paired_merged_contig_127544
CATGTCCAATAGCCACAAACACAACTGCAATATCCAAATGTAAGAAAAAACTAAATCAGAAAGCTAGCATTTAGTACACTGAATCTGAAATTAGATAATGTTATTGCAGCAGCAGCAACATTTAGTATCTAGTGGAAATCAAACTCATTGAACAGAGTCTAGCTTGTTAATGTAATCCATGAATTGCCCCAGAGTCTTTGCTATGTAACATACAATTACAACCTCTATCTTGAAAATTCAACAAAGAAAAAAGAATCCAGAAACCAAACCCATCAATATTCATAAAATCAATTGCTAATCACAAAATTACCCGCTCAATTCTGCCGTAAAACCC
>V300016263_L3_WHPEAkcfEAAARAA-541_1_paired_trimmed_paired_merged_contig_127545
ATCTATTGTATATGCTGATTATTTATTTATTTTTAATAAAACTTTATTTTATTTTAACTTTATGAAAAAACTTAAATTCTTTGATTTTTTTTTTTTTTAAACTTTTTTTTTTAAGAGAGAACAGAATTTGGTGTTGGGTTAACGCAAATGGCAATCGTAAAATTTTAGAAGTAAGTGAGGTATAATGGGAAGGAAAAATCCATTTCAATTTCTCAAATAACCCGGAATTCAATTACCACCAAATTAAAGAGAATCCAATTCCTCCAAATTTTGGAGTTGAATTACAAAATTTATTTGAGTCACACCATATTTTTTATTCTCCAATATTTATAAACAACGGGATATCCTAATCAGAATTT
>V300016263_L3_WHPEAkcfEAAARAA-541_1_paired_trimmed_paired_merged_contig_127546
ATTCAGAATGTTCAAGTTATTCATGGGTAATTCTATTGAAAATTTGCTTCATTCAACAGTTTAATAATAGTGATTAGGATCGTGGTTATTGCTGTCAGCTTACTCGGTCCTCTCCAATTAAATGAAACAAGGATAATGTACAACAGGGATCTGTTCAGTGCTTTTGCAAAACTGTTAACTGAAGTGCATATTTTCATTGGTTCTTAGCACCTTTTCTTAGCAGTTGGCCCTTGTTGATTCAATATCTTCCATGTTTCAGAATCTCTCTCTCATCTTTCCTTCTGTTTTAGTATGGTAAAATTCTCATAAACTGAGAATTAGTGTTAGGACTCAATTTTTGTCTAATATTTAAACAACTCTTTTGTAGGAGGACTAGTGGGCCTATAAGGCG
>V300016263_L3_WHPEAkcfEAAARAA-541_1_paired_trimmed_paired_merged_contig_127547
TCAAAACACCATAATAACACGTGCATCTATAATATTTTATATTTTCAATAATCATAATTGTCTCTCAAGAATTTTCATATTTTGAAATTGTTGCATGATAACGTCGTTATCTATACTATTAAATTTAATAAGAAGAATTAATCAAAAGGTCCAAACTCTTAACACTTAAGTAAGATGTTAGATAGACGAGAAACAACAAAAAAAATTATAGAAAGTAAGACAGATTTTACAAATAGTATTGTTTTTGTTGAATTAATTTGAATTTTACATGAAAATAGATATGAAATTTCAAGAAATGAGAAGAATAATAGCTTT
>V300016263_L3_WHPEAkcfEAAARAA-541_1_paired_trimmed_paired_merged_contig_127548
AAAATCGAAGTATTCCGCCTCTTAAGTATGTATTCTGTTATTTCATATTTTGCGAACTTATATTAATTTAGTCACTTTACTGATATGTTTATCTCAGAACTGGTATTTTGAAATGCTTAGATTAAATTTGTAAATATTTGTAGATCACATTCACAACTAACATACTACCTCTTATTATTGATCACATTTTACTTTATTGCAGATATGAGTACTTTTATGGC
>V300016263_L3_WHPEAkcfEAAARAA-541_1_paired_trimmed_paired_merged_contig_127550
GTTACACTGAACTTCTGGCATTACAATTACAAATGCTTGGAAATGGGCTGGAAGTAAACATGCTATATATTGGAGTTTTTTGTTTTGTTCTTCGGTAAATTAATGGATGTTTTACCTTCGTAGATCTCCTGTTATAAATAATTGTGTATTGGTAATTAGTGTTGTTCTAATTGGATTAAGGATATGTGGTTTCCTCTGTAGCAACGAGGGATCCTTCCAAT
>V300016263_L3_WHPEAkcfEAAARAA-541_1_paired_trimmed_paired_merged_contig_127551
AGCTAAATTGCTATATGATTCGCAATAGAGACTCCTTCATCCCATACCCCTATAATAATGGTAGAGTAAGGGCTCAGGGTACCCTCCATGAATGGGACGGAGAAATCGATCGATACCGCCTTACCTGATAGGGGGAGAAGCGCCGGCCGAGCGGCGCAACGATCAGTGTCAATCAGCAGAAAAGGACCCTAATTGATTCGGGGTCGGTTGCTGTTGCCAATAAGAATAAGAGAGATCCGTCGTTGCTGCCGGTCTTTTCACCAATGAGCACTTGCTTGAGACCCCTTCACGCTGCAACCAAAGATCGCTTCGCTTGGTAAGAACCGAGACCCTTC
>V300016263_L3_WHPEAkcfEAAARAA-541_1_paired_trimmed_paired_merged_contig_127552
TGGCTTCACCTTGTCATGTAAGAACCTGTTTTGACATATGAACAGGTGAACCACCAATTAAACATGATTCATTCTGCAACATTCAAATCCTTCCCATTGCAGTCGAAGGTAGAAAGATGAAATAAGGGTTGACACTTTTCTCACCGAAACAAAAAACAAAAATGAAGATTGACAATGATGGCATGACCACCAACACTAAAGGCCAACAATTAAGCAAGCAAGGGAAAGCCATATCAGAAATAAATGCATGGAAAACATCTAAGCTAAGACTAATGTATGATACTGATAGCAGTCATGGGAAAGCCATATCAGAAACAA
>V300016263_L3_WHPEAkcfEAAARAA-541_1_paired_trimmed_paired_merged_contig_127553
TAATTCAACACTTGAAGCTACTCGAAAACAATTTTACTTAGATTCATCAAAAACAGGTCACGAGGAAGCTCAGCAGGATGTTCAACGAACTTGTATCACGTACAGTCAAATATGTTTTCAACATTAACCGATCCCACAAGATCTAGTATCCGACCACATATCTCATAGATCACAAGTATCTGTGCAAGTCCACGAGTTCTAACTTATGAACACTATAATAATGAGCAACTCAATCTCAAGATTCTCCAACTTATATAACCTAATCCGTATCAATGGGTAAGGAGATGATCATGCTTTATGGTATCAAACTTTCTACACTGAGAAGTTTCCTGAACAAAGCGTGGTACTTACGCTTTATCGAAATAAAGATCAAAACAATTCCATGCTGCCCAAATAATAAAAACTTTGTATTCTAAGTTGATCATAAACACTGAAAATACTATCATCTAAGTCAATTAAACGATTTAACAACACTGGAAAACCTTTTTCTAAGAAAGAACAATGAAAGCTTCAGATCTGCAGCTCGAATTATCA
>V300016263_L3_WHPEAkcfEAAARAA-541_1_paired_trimmed_paired_merged_contig_127554
ATCGTTGATGTATTTGTAATTGCCTGAAAAATGCCAGATACTGTCAATGTAATGATTTCTTATATAAGACTACAAAGTATAAATAATCTAAATACTTGAATAGTGGGGCTATAATAAAATAATCCTAGCCATTTAAAATAACCGTGTCTGCGTCAACGGACAGCAACCGGATGCAAAAGACAGTTGATAAGAAGCACGATAAGCCATGTGATTTCACAACTGAATTGATCCAAAACATGCACAAACATCAAAAACTTGATTACGTACCTCCAGTTCATCCAATTCCCAATC
>V300016263_L3_WHPEAkcfEAAARAA-541_1_paired_trimmed_paired_merged_contig_127555
CCGCTTAACTTTCCAGTTCTGCTGCAATCTATCCGCTTGTCAATATACGATACGGAGAATATTGTTCAAGAATATATGAATACTATCGTACCAAGTTCCTTTCACTCATGCACAAACAGAATATCACAACTTCTAAGTTACCCAAATTCCTCTGTGCAAGAAGAAACCAACGGGCTTATTGAAGTTGTTTATAGGTGATACAAACAAGTGACGCAGAAATATACACAATTAAAGCAAATGGCTTTGCTGGGTGATAAGAAAGAATAAATGGCAAACAAACTAACATCACTGCCAGAGCATCACTAAACATTGCAGATTCACCTGATTAGAGCACCGTAAAATCTCGCTTCTCGAGCAACCTGTCGGTCCAAAGCTTTGGCAGACTGCTTAAAATACTTTCCA
>V300016263_L3_WHPEAkcfEAAARAA-541_1_paired_trimmed_paired_merged_contig_127556
GTGCTGACCGTCGATCTCATGGGGATGGAGTCCGAGGCCCATCGGCGCTCGTGCCTCGGAAGAGCCCTCATTGATGAATAAAACAGAATGATAATTAACAAACAGAAACAGTTGTATATAATTTAAAAATGAGTGGGGGGAGGTGGTGGTGTTTATAAGAGTTGTAAAAATGCAGAGGTGAGGAGAGTGATGAGTGAGTTTTGTTTTCTTCTATTCTTTTTGTGAAAAGAGAGTGAATTGGTCGTGGAACGCGGTTTGTTCGGAATCTCAGGGAAAAGACATGTACGCGGAACGCAGCATTAGACAGAGAAAAAAGACAGAAGCAGACAAAGCTTTGTAGCAGAGAAGGAAGAAAGCTAAAAGTACTCAATTATCTCGCGGGGAGCATACAA
>V300016263_L3_WHPEAkcfEAAARAA-541_1_paired_trimmed_paired_merged_contig_127557
GGGAGAGGAGGAGGTCGGTGATGGCCACGTAGCAATGGTGAGTGTGGGAATAATTGTTGGGATTAGGGTTAGGGTTTGAAGCCCAGTTGAAGAAGAAGAGGGCACGGTGAGGGTTGGCCTGAGATTTGATCACGTGGATTACAAGGCTTGGTTTCAGGAGAGGCGAGAAACGGTTGAGAGCCGCTAAACCCAGATTAGAGCGGTCGGGTTTTTGTGGGTTTAGAATTTTCATAAGGGAGTTTATGCGGACTGCCGCATTGAAATCTGTAGTTGTGAGAGATGGGTTGATTAGGGCTCTGGCTGGTGTAGCCATTGATTTCCTCAAAGCCCTTCCTTCCAGTAGAAGGTGACATTGT
>V300016263_L3_WHPEAkcfEAAARAA-541_1_paired_trimmed_paired_merged_contig_127558
GATGAGAAGTGGTTTATGGACATTTCCACAGAGAGAGAGAGAGAGAGAGAGAGAGAGAGAGAGATGGATAAAATTGAGAAATGGGGTTCTGGTTTTGGGGACGAATAATGGGATGGGGAAGGCAAGCTAGCTAGGTAGAGATGTAGAGCGATAGGGGTAAAGGGGTACGCGTGTGTGTGTGTGTGGGTGGGTGGTGGTGAGACGGAAGGGGGAGGGAATAGGCGTGCAGATTATGGGGCTGATGAGAACTATTTGACGGAAGGTAGCTACCCCAAAGATATTGACAAGAATGTTAGAAG
>V300016263_L3_WHPEAkcfEAAARAA-541_1_paired_trimmed_paired_merged_contig_127559
AAGAATTTGGGTTAACATATCCACGTGACACGTCCTGTTATTTTTTTTATTGGAAGACTAACGGGAATTTAACTTTGGAACTCAAATGCTAACGGAGCTCACTACAAGTGTTTAATTAATAACATTTTTAGCACAAGAATCACATTAAAAGTGTGGCGTCGCCACAAAGACCACGAAAAAAATTTAGCCTAAAATGTATTACTTAAACATATTAAGTTACCTACAGACTATTCTAACCATTAGAAAAATTCGCCAGAATGTTTAGTTTTCAAATATCTAATTCCTTTCATTAAA
>V300016263_L3_WHPEAkcfEAAARAA-541_1_paired_trimmed_paired_merged_contig_127560
AAGTTCTTTCCTGTATGCTAGTAATAATTTCTTAGTCTAGACTTTGATATTTGCTTTTGTATCATTTTAAATTCCACCGCTTTCCACAAAGTTTGACAATCAGACGCAGAAGGTGGAGGAGAATAGAAACATAAAAATCCATTCCCTATGTTTGATTAAGTTCTGCTGCAGAAAGAAGTTCAAAAGGTCCATGGGTAGCTGTGAATTTTGGCAGAAAGTACCTCAGTGATGTACTTGGAGT
>V300016263_L3_WHPEAkcfEAAARAA-541_1_paired_trimmed_paired_merged_contig_127561
GGTCGTTTCGGAACAGCTCCACCTGCGAAAATTCTCTACCTTTTTAAGTTTGTAGTACATAGAAATGCAACTCAAAACCAGGAAGAAACACGAAGGGAAATCCAGCCATATGGCTGAATTATGCAGGTTAGGCTTTAGATCGACAACATAACCACGCTAAATTTGAACCTTCTTCGATCTGTTGAACATTGCAAACATCGGACAACTGGAAAAGAAAGCTCGATTAGAAGCATGCATATGGACTTACATGAAAGGGAGGCGCGTAACTTC
>V300016263_L3_WHPEAkcfEAAARAA-541_1_paired_trimmed_paired_merged_contig_127562
TAGAATATGAAAAGACAAAGAAATCCATGCTTTTAAGCCCCCTTCCGCTCTCTCTCCTCCCTGCGTTCATGCTCCAGACATCTCTCTCTCTTCCCAGATTTTAGAGCAGTGACTAATTGAATTTCACTGCAGACCAAAATTGGAGAAACGAAAGGATTAGGATCCTCTCCTGAGCACAGGATGAGGATCCTCCTGACCACAAAATTCGGACCATTGAATTTTAATTCAATGGTTACAATTATTATAACTTTTAGAGGA
>V300016263_L3_WHPEAkcfEAAARAA-541_1_paired_trimmed_paired_merged_contig_127563
TGGCCAAATGAACATACCAGTTTTGGCCTCACTTCCTATCCTCGAACTCCATCTGAATCTGATTTGTTACTCTCTCCCTCCCTCCCTCCCAAATGTGTCAAATTTTTATGGTATGGCTGCCCATGTTCTGCTATTGATCTGCCACTTCATCATCAGTGCTTCCCATCAGCTATGCACCATATTATGATATATACATATAAATATATATATATATGTTTGGGTGTTTGTCAAAGAATAATACTTGGCTGCTGAAAAAAAAGGCAGCAAGTTCTGCTGAAATGAACAAGTGTCCAATCATAAATAGACATGTGCCCATACAATTAAAGAGTTGAAAACGTGAACCAACATCACCCCAACTAACTGTAAAAAAATCGACAACCCACAGAAAAACCCCCACACACAATCTTTCACAATCCATCCTTCCCAAACAACCACCCTTTTCCAACTCCCTCACATCAACGCTCATTTTCGACCTCCTTAGAGATCGAGCTTTGGTT
>V300016263_L3_WHPEAkcfEAAARAA-541_1_paired_trimmed_paired_merged_contig_127564
TCAATTTTCCCTCTCTCTGCTGCCTGTTATACTTGTTATTGGTCAATGTGAGTAGTTGTTGCTTTGCAGATTGCAAGTGATTAACTTTCAAAAGTTGTCATGGGAAATTAATCTTTCAAAAATATTTCAGTGGGAAAAAAAAAATTCGGTGGGATCGAAGTATGGTGGAAATTTGGCAACTCGTTGTCATGCATTTATATAAATGATTAATGAGCTTTGACGTTGGA
>V300016263_L3_WHPEAkcfEAAARAA-541_1_paired_trimmed_paired_merged_contig_127565
TCTGATGATTACTTAATCTTTGAATTGTATCGTTGCATTTCTTTGTGATCTAGGCACATTCATTCTAGTTACTTATATGTGCGTATGTCTACATGATGTATCTATTGCTGTTTAGTATTAGGTTTACTACTGATCTAGTGACATTATTATAAGAAATGGTATAACCGATTTGTCAAAATGCTTGTTTACCTGCTTAGGATATTCTTTTTTGTGTTGCAGAATAAATTACCATGAACTTAGTCCGCTTATCATTGCATATAGGACCTCTAATTTACCAATTAATCCTCTTAAACTTTCAGATTGCAGAAATTTCT
>V300016263_L3_WHPEAkcfEAAARAA-541_1_paired_trimmed_paired_merged_contig_127566
CCCTATTCCTCATCAGGTATATTGATAGTTGATATTATACTCACTTCTTTTGTGCTCTGATTCTGATCACGTATTAGATTGATTAAGGGTAGTTGATTCCATACTCTCCAAACTCATGACTTTTCTTATTTCGAGTAAGTAAACATGTCATTGTATATTGATCATAGGCATATAGAACCATGTATGTATCTAGACCATTCTAGAGGCTCATTAGTGACAAAGAACTTAACACAATTATTGTGGTTTAGCCATCAATAAAACCATGTTTTCAAAAAGAGATAAGAAGTTGTAGTTGGGGTATTGAATATGAGGTTCTTGTTGCACCAATGACACTCTCTAGATAAGAAAAGAATCCACACACCCCATTTCTATTGGTTC
>V300016263_L3_WHPEAkcfEAAARAA-541_1_paired_trimmed_paired_merged_contig_127567
ACTAGATTCTCAGGACACGGAAAAGAAAATTGAGTACGTACATGAGAAATTCCCATAAGCATGAATATACAGATATCTTTTTTGGACCATTATTGATCCGTGAAAAAGTAGAATCAAGGAAACATTATCGACCGATGAAATAATCTGAAAATTCTGAGAATACCATTCAAGTTCAAAGTATTAAATTCTGAGAAATACCTGTGTTGAAAGGAAGATGTGCAAATCGGGATAGCATGTCATCTCACCAGCTGTGTTTCTCCTTTATTCAACTTT
>V300016263_L3_WHPEAkcfEAAARAA-541_1_paired_trimmed_paired_merged_contig_127568
AACAAGCTGCTCTGCACCAATATCTGGGAATAAGATAGTTATATTTGTCAGGATTTAGCGCATAAAGGTGTAAGAGCATTACAATCTTACATAAATAAAATGTTGAACTCATCTACTGAATATCTTTATAAAAAAAATTACTGAAAAAGAGAGACTTAGAGCAAGATAATATGTCAACACTGCCACTTCGTTTAAGATAACTAACAAGTCGTTCCTGTTATGGTGTCTTAAACTGGACCATCAAATTGATAAAATTGGAACATCGAATATCAAATTAGAGTATAACAA
>V300016263_L3_WHPEAkcfEAAARAA-541_1_paired_trimmed_paired_merged_contig_127569
CTGGACAAATGACAGAGAAGAGCCTTAAGTTGGAACCACTAGGGGAAAAGGTACTTACATTGACCGATATCTGCCAATCTTTGATCACAGCGTGTTCATGTTTGCATATATCTTTTCTAGTATGGAATGAACTTTAATTTTATTGCTTGTCCCTTCTGATGTATTCTATGTACTCCTATTTAGAAGTTATTTCTAAATCTAGTATTCTGCTATCCATATACAATAGAAAGAATGGTTTCAACTTACATTATTGTTGGACACTTCTATTTGGAATTAGCATGTCAGACACTCAACGATATGACGAAAGAGTTGCCAGAAAAGGGGCATTTTCCCGGTTACAAAGA
>V300016263_L3_WHPEAkcfEAAARAA-541_1_paired_trimmed_paired_merged_contig_127570
CTGGGAAGATATCAAAACAAATCCGGAAGAAGAATTTGAAACAGCTTTTGTTTCAATTTCTTTTGTCCTTTGTTTATTGGAAACAGAAAGAGGAAATAAATAGAAAAGGGAACAAGAACTTCTTAGGTTTATGTGATTATCACCTCTAGGTTTTGTTTATCTGTTCATGATTTTGTTCATATTAGAGATAATACGAACTTGTCGATGAAATCATTACTGCCAACAGAAAACAGAAATATAGATTTGGACAAGTGCTGCAAAAGATCGGTGTTATTTTTTATTTGTCCTGGCAAGTCTGACTTCACCGTTCGTTGAAACAAATCTATCTGGTCTTTTAGATTTAGGCATGTACCCTGCAAAAGTAGAAAAAGATGAAAGAAAACTCACATTAGATTGAAAT
>V300016263_L3_WHPEAkcfEAAARAA-541_1_paired_trimmed_paired_merged_contig_127571
GATGGAAGAGCAGCTGAATTACCGGTGAGTAGAAGATTTCATGTTACTTTTTAACTTAAAGTAAAAATCGTCTTCTTAAGGCTTGCCTCCCAACTTGCAGTTGTACGTATCTGCAGCATTCTGTGTCATGATCTTTTAAATACGTGTCTCTAGAAAATTAAAGTTTCGCTGATCTCACTTCATACAGTTCGAGGCAGAGCTTCAAAATCCT
>V300016263_L3_WHPEAkcfEAAARAA-541_1_paired_trimmed_paired_merged_contig_127572
CAGAGCATGTGTGCAGGTGATATATGACGAAAGCATACAGATAGTTTTTACTTATTTTTCACCCTCTGACGTGGAACATTGAATATTTTGTGGATATAAGGGAATGTTGCAATATTGATGCTGTGATATGCATTATCTACCAATTATAGATAAGATATGAATAGAGATTGACCTGTGCTAACTGTCTTGTGGGCATGAACACTAGCTGTTGTGATAATGTCACTTGTATACTTTTATGACATTCTCTTCATTTTAATTTAATAGAATCTCCAGACTGCTCAATGAATGACTAGTTGTTGTCAACAG
>V300016263_L3_WHPEAkcfEAAARAA-541_1_paired_trimmed_paired_merged_contig_127573
GAACAAAAGCTCTCGTACTCAATAGGTTATAGCAAACTCAGGACCTATGCTCTCTATTGATTATAGAATAGAGGTTTACTTCCTTTGTTTGATCAATTGAATACGACAACAATACTATAATTTATGGACCCTTTTATTGAAAATTATTAATCAAATGCTGGAAATATCCAGACGAATGCTCCCTAGCTAAACTCAAGTTATATCAAAAATTTCAAAATGGCTAATGTGTCCCTGCAGTAATTGGAGAATTGGAGAATACTGTGGAACTCT
>V300016263_L3_WHPEAkcfEAAARAA-541_1_paired_trimmed_paired_merged_contig_127574
AATTGTAATAGCCGTCCGATTTGGTTGAGATTTAATCTCAACCATTGAATCCAAATAAACCCTAACTCAGACTCAGAGACTCAATCACTCTCTCTTAGTCTCTCTCGACCTCACACCTCACCTCAGTGATCTCACCGGCTCACCCTCCTCGTCGTCCTTGACCTCACCCAGTCACTTTGTCGACCTCACCTCACCTCGCCTCGCTGGAGAATGACTTATTTTGAAACTGCCCCTATCGCTGCCGTGCTGAAATTCGTCGCTAAGGAATTCAAAGTATGTAATT
>V300016263_L3_WHPEAkcfEAAARAA-541_1_paired_trimmed_paired_merged_contig_127575
GTGCCACGTCTTCCGTTAGATTCAGGTACTCCAAGTCTTTTCTTAGAGTCTCTTTCAAAGTTTTCCTAGGTCTTCCTCTACTCCTTTGGCCCTGAACCTCTGTCTCGTAATCGCATCTTCTAACTGGAGCTTCTGTAGGCCTTCATTTCACATGTCCAAAGACTCCAAACCACCATTACCAATTTTCTGTCATGATTTAGAAGTGTATGTACAAATGTTGCTCCACGT
>V300016263_L3_WHPEAkcfEAAARAA-541_1_paired_trimmed_paired_merged_contig_127576
TATGTTCTTTCAATTGTGGACAGGTATGACTTCGAAATTTCATTTTTAGTTTGTATCCTACAATTCTAAATAATTGTCCAGGATTAAGTAAACTTAATAGTTTATTATAATTTTGTTTGAACTTATATGTGGCCTATAGATCTTACATGTTGGTTCTTCTGTTAGACCGTTATAGTGGGATTTTGGCTAAAAAATTAAAAATAAACAATTGAAAAGGGTTTCTTTTGAACTAATAAGTGAATAAAGTGGAAAAAGATGCAATATCTAGGTTTATGTTCACAAACTGGAACCTGCATACTAAATTTTCTTTTGGGCTGCTATTCCTTTAGCTGCATATTGTGAAACTCTGTTGGCTGAACTGAAAATTTGTATTCTTCATATATGGATGTAATTATACACATTTTGGTATTTATACTGTGAGGCTGGCTTGCCTATGTTTTAGAATTAGGGCACGTGATCGGGGTTATTCTGCTGTGAAAATTATATCTTATACATCGCGAGTGGTCCCAAGTAGTCGAGTGTTGAAGAAGTTTTACCCAGTTGTATATGCTGTTTTTAGGTTGCAGAGGTTCAACCTTTGGC
>V300016263_L3_WHPEAkcfEAAARAA-541_1_paired_trimmed_paired_merged_contig_127577
GCACCAGCATGGTAAAGGGAAGTCTATTTATTAACAATAGAGTCAGAAAGACTGCAAAGGGATATGATCATTCCATTCCTAATTTAATATACATTAAGACATTCTCTAAGTGCAAAGAATTGTTCCTCTTGCAGCTCAAGAACGGTCCAGTGGCCTATCTTGACAATCAAGTAATAGGAAAGCCAAAGGTTGAACCTCTGCAACCT
>V300016263_L3_WHPEAkcfEAAARAA-541_1_paired_trimmed_paired_merged_contig_127578
CTCATCATCAACCAGGTAACCTTTCATAGCCCTACCTCCAACTTCATTTATAAATACATGAAGTAAAACATAAATCTAATTCTACTTTGCAAATTCAGCATGAACTCACCACCAACAACAATGACACCACCAACGCCAATGATGTCAACAACACCACCAACGCCAACGATGTCAACAACACCACCAACAACAACATCCCCATACACCCCAAGCATCGCTACAC
>V300016263_L3_WHPEAkcfEAAARAA-541_1_paired_trimmed_paired_merged_contig_127579
CTCTTCAATACCTGATTTCTTCATTGCAACTATGTTATCAAGGTCTTCATTCTAGATATATGTTGTCCATAATTGGCAAGGGTGGTCCATATCATACAATGACTACACATACCAGTGTTCCACTTTCTAGAATGGTATACCCGTGCCACTTAAATTTCCAATGATAGACATCATCCAAGCCTTGCTTTAAATTTTAGATGCAGAAGTTTAAAATATTTAAATCACCAATTCTGCTGTTCATACCATGTAGGTATATCTTCACCACTGATCCCAGAGGAACATTAAAGCTCTGGAGGTTGTC
>V300016263_L3_WHPEAkcfEAAARAA-541_1_paired_trimmed_paired_merged_contig_127580
TTTTAAATTCTTGCAAACAGGCCCTAAAGAAAAAAAGGCATTTTTTTTAATTTTGATTTTTTTAATACATTCGATATAGATTAGCCATATTAATTTAGTTCGTATTTATTTTTAACGAGAATCGAATCCAAAACTTCTCGCTGAAGAGTAACTTTCATTTTACTTCCATAATGTTTTTAATTTTTTTGCCTTTAGTATTTAAATGTTTATTTTGTTTATCTCACTTTCGTACTCAAAGCCTCAAACATTGATTTTCCTATTACTTTCATACATCCATTTGTTTATTCGTTAAGTCTTTCATTGATTGGTGACATGACTGACCTTTATATCACCCCACGTGGAACAAATTTGGTGGGACAAAATGCGCCACTTCTTCAATTAATGGAGGAGTGTTAGATTAATGGAAATAAATTCAAAATCATCTTCGTAATTATTGCATATATTATAATTTTAGGTAAAATATAAAAAATTACCTTAATTATTATTATCACGATATTTATATATTTCATCTTTTAAAATTGATAATGTTATATCTCATCTTTAGAACTTGATCCAATGTTTCCGTTACTTGGTTGTTTACTTTTCAATTAAATGCTGACGTGACTTGATTCGAGACCCATTATCTATTAAAATATTATTAAAAACTAAA
>V300016263_L3_WHPEAkcfEAAARAA-541_1_paired_trimmed_paired_merged_contig_127581
AATAATTACCTCGGTTATTTGATGCCTCATTTTATAGTTGTCTCTAATTATTTTTGTAAGGCATTGATAAGTAGTTACCTCAGTTATTTAATGTCACGATATTTGTTGCGTATGTTAATGATTGTCTCGATAATTTTTACATTGGTTAATGGTTTTTGTGCTTTTTGATCCTCAAGTCCTGAGTTTTTAGTGCCTTATGGCTGA
>V300016263_L3_WHPEAkcfEAAARAA-541_1_paired_trimmed_paired_merged_contig_127582
CTTTTTTTTTTTACCTCACACACATCCATGTTTAAGCATGTCTTTTATTCTATTTAATTTACTCAATCTAATGGCTGAGGAATAAAAAGGGTGTGTGAAAATCACTTCCCTAAAATTAATCATTGTGAAATCAATTGACAAGGCATATGAGTTTTCTTCCCATTATTATTATTATTATATTTTTCTAAACAATACAATGCAAGATGAAAACAAACCAAACTACACCAAAAAGACATGACTCGATGAAATACTGTTAATAGAACATCAAAAGAAAAAAAGGGAGGAAAAAGAACTGGGTAAGCAGAACAAGTAACTGAAAAAATTTGGATACCACAAAATGACAGATTGGATCCAGGGGAAAAAGTTATATTAATATAACAAGCAGCATCATTGACAAAGTCAGTATTTAACTGGTGTTGACAAAGTCAATAATATCCAACTGATGTTAATTAGATGCAGTTCCCATTAGGCAATTTACTCTACAATACCTCAGCAAGACTTCAATCTTCATTTGCAGATCTCGATTAGTTTATTTAGATATTTTATTCCATCAACTGAAATAGAAGAGTTAAATACAAAAAGG
>V300016263_L3_WHPEAkcfEAAARAA-541_1_paired_trimmed_paired_merged_contig_127583
CGGAATTGGGATTGCTTGTTCCGCTGAATCCCCAACAGACCGAAAGGATATCAGTGGCGTCGCATCTGAATTGCGCTCCATTAGGAACAACCTTCCTGCATAAGAAGTTTTGTTTTATACGTTCTGCATGAGATCTGTTGCTAGATATATTCATAAGGGGTCAAGCTGCTTGAACATATGTTGTGTTTACTTTCATATGAGCTTAGTAAGTTTAAACCTTAAATTATGTATATAGCAAAGTTTCATTAACTGAGAAACAATTTAGTATTAGCTGGTTTTGACTTTGTTGCACAAGCAAGAAGAAGCATAAAATGAGACAGTGCAATTATATGGTTTAGTAAGTTGGCCAGCTAACAGATGCTTGTGTTGAAGGCGGTTGATTGCCCTAGTGGTTAGAATATTTCTTTTCAAACT
>V300016263_L3_WHPEAkcfEAAARAA-541_1_paired_trimmed_paired_merged_contig_127584
TGTTTGGTTGCTGAGAAAATCTGGGGAGAAACTAATGGAAATTAAAGATTTGAGCTTTTTGTATAATAAGTTTCATTGTTTGCAAAGTAACATAGTAGTGAATCCATTCAGTTGGACTGTGGAGCCGTATTTCTGATATCTTGCTTTTGAGGTGGGTCTTCTCTGTTTTTGAATAGTTTCATCCTTCTATTTGCTTTTGATTTTCTGTGTGTTCACTTTAACTTTAGTATCAAAACAACGACAACAACAACCAAGCTTTATCCCCTAAATAGGGTTGGCTCTGAATCCTAGAACGCCACTGCGTTTGATTTTGCACTATATCTTCC
>V300016263_L3_WHPEAkcfEAAARAA-541_1_paired_trimmed_paired_merged_contig_127585
AGAATGGGCCTCGTATCCGAGGGGACTACGGGCGCAGTCAAAATTGTCGAAGACTATGGAGACGGTGGCCTTGGTTATTCCGCCCTGGCCCTGCCTGTAGACGAGCTCCTGGAGGTTGGTGGCGCGAACTTGCTGCAAATTGGTAATTCCCAAGACAAAGCAGATGGAGTCGAGGATGTTGGACTTGCCCGATCCGTTCAGACCCGTTATGGCGTTGAAAAATGCGTCGAACCCGAGCACCACCGTCCTCCTTGATGTACATATTCGG
>V300016263_L3_WHPEAkcfEAAARAA-541_1_paired_trimmed_paired_merged_contig_127586
TGAGATATGAAGCTTTACCCAACCGTTGAAGTGTATTTTATTTTATTGTTGTATAGATTCATGCTCCCATGCTTTTTGATGTTCTAGACATGTGCTGCATGCGAAATCTTTGCTTGACATTTCTGTACTTCGGATTGGTATATCATGTTGGCTACAGAATTTGTTTCTTTGTTTCTTATCCTCTCGTCTGCATTTTCATTTTTCCTTAACCTTATATAAAACAACATCACTGTGATTTTTTGTTCTTAAGACTGATATTTTATT
>V300016263_L3_WHPEAkcfEAAARAA-541_1_paired_trimmed_paired_merged_contig_127587
CTCTCACCAACTCATCCTCTCCCTTCCTCCCACACCACCACCACTTATTTTCTCCTCCCTCTCTCTCGCTCCCTCTCCCCAAAACACATTCAGAAGGAAAAATGGTCAGCCTTGAAGTGGAGAGAAAGACTACAGGATGGGCTGCAAGAGACTCATCTGGAATACTCTCACCCTACACCTACAATATTAGGAACACAGGGCCAGAGGACGTTTACGTCAAGGTTCTATGCTGTGGAGTTTGCCACTCGGAAGTC
>V300016263_L3_WHPEAkcfEAAARAA-541_1_paired_trimmed_paired_merged_contig_127588
TTCTCTGCATCATTATAAACTGTATTTTCCTTTTTTTCCCATGAACTGCTGTTGCGGAGAAATTCTAGAGTCCCCTCCCGGCGGACTAACTCATCCCCAAGACCCATGCACAAAAATTCACCATAGGCTTGCCCTTTTGCATTTCCAACCCCACCTATCGAGTGTTATGACCATGTCCATTTTCACTTTAAGAACTCGTCTGGAAAGTACTTTTAAAATGATCGAAAATGTTTTTTGTTAGATTATTT
>V300016263_L3_WHPEAkcfEAAARAA-541_1_paired_trimmed_paired_merged_contig_127589
GGCACAGAATGATTACAGACAATATACGTTGAAGAACTGGAGACACCTTTCTTACTGCTATCAATTTAGCACAAATTTTCTTTCCATCTATAGACTTGCAGCAATATACATTGAAGAACTGCAATTTTGATAAATTCCAAATAAGGTTCCCAAATGCCATGATTAGTATTCCCTTGACAAACAAATCTGCACTTGTCCAGCTTAACAAAAACAAAACCCGTATTCGGTTCTGTAGCATGAACATTATCCTTGGTTTTTATGATTATCGTATCTTTAGCAGTAGTGGCGACTGGAAGAGTAACTAATTCAAAACTCAAATGTAACAGAAGCAGAACAACTCCGGGCAAAGGCACCTGCTCACATAAGCCGTCTAACTTGACAATGACACAGCTCGGGCTTGCAAATAGAAACACAAGCACCAACAAGAAATAGGCGGAACACTAACTGAAATCCTACATTGCACAGACTTGCAACAAACCGGTAAATTA
>V300016263_L3_WHPEAkcfEAAARAA-541_1_paired_trimmed_paired_merged_contig_127590
GATGAGTCGGAATCACTATTCCTTAGCCTCTTGCACAAATTTCGAGGCTCTAATCCCAGTCATGCTCGTTCATGACGCAATTTCTCTGTGAGAGGTTTTCTCTAATTCTGAGAGTCTTTTCCATCGTTAGTGTGAGTGGTTTCCCTGCCATCTAATTATGTTGCTGCAGGCCCTCACTGTGGCTGAGGTCAGTGGAAGATCTTTCGTTCTCTAAGTTTCATCTTTTTGTTCATTTTGCTGCCTTTACCTCCTGCTATCCATACCGATTTACCCTCTTCTTCAATTCTCATGGGCGTCCATCTTCCTCGACCAATTTCATTCTGGTCTACAGTTTTTAACGCAATTTGTTGCAATCTTTCGAGAAGGTGTGTAGAGTTCCGATGATCACGCTAGCTCAGGTGTTTACAACACCACCTC
>V300016263_L3_WHPEAkcfEAAARAA-541_1_paired_trimmed_paired_merged_contig_127591
TCTCTTACTTCATTGTTTCAGAAGATGAAATGTGTTTAGATGATGCAGAAAAACAAGTTTTGGAATGTATTGACAAGGAAAGTGCAAACTCTTAGTTGATTTCAGTGGGTTTACAATTGTGTATTCAAGTGATATTTCCGATTCTTAACTCTGACAACAAGGCGAAAATTGGTGTTCATACTCAAACTGTTGTACATGAGTTCTGAGGATTTTATGTACTTCGGTTATGCAAAGGTGAAAGTATATTTGATATTCAGTTTGGCTACCATATGAGAATTTCTGATAAGGGTGGGGGCACCAAGTTTACGCTGATTTGGGTACTATGGTATACCCGATATAATGGTAAAATACAAGCTCCAAATGCTAGGAGGTTTTCTTATTGCAGAGTATGTGTGCAACAGTGACCAAATACCCCACTTTCCAATTGCAAGGAATACTATCCAAAGAGAGTTTAGATTGCCAGATACTCTTCAACTTCAACAATCTCATGCTTGGACCACCATGAGCTTGCAAGGGGATGTAAAGGATAGGTGTGGATTATGACAAATGTCATTAGCCAAACAGATAAGGCAGTTAGGATTGTTGCTAGTGTAAGATTTGAATAAGGCAGTTAGGTGAAT
>V300016263_L3_WHPEAkcfEAAARAA-541_1_paired_trimmed_paired_merged_contig_127592
GTAATCATAACTGTTTTTATTATAAATAACTTTGTAAAGATTTTCTGCGAAAAGTTAATTAAAACTAAAATCATTTAGTCAATTGTAATAAATAAATAGATGGTTAGTAATGTTTTTATCGAATCCGTCCATTTGTTTTTATGCAGTTCAACAACTAAATGATCTTAGTTTTAAGGAGTTTTTTTGTAGAGATGATCTATATATAGTGACATATAATATAAATTTTGTAGAGATATTTAATATAGTGACTTATATATAACGGTTCTGATTATAAGCATGAAGTTCTGTGAATAATTTATGATGTATTTTAAGTAGGAGTTCGTACTCAATCCTTGAGGAGCCAAGTCTTTTTCATTTAAAAGTCTTGCGGCAAAACAGAATAGAATACTAAAAATCGCTTTGCAAAAAATCAATTAAAACTAAGGTAATTTAGTCATCAAACTATTTAAAAACAAACGAACGGTATTGGTAAAAGTATTACGAACCGT
>V300016263_L3_WHPEAkcfEAAARAA-541_1_paired_trimmed_paired_merged_contig_127593
AAGTATGCATGTTTTCATTTGGTGATGTGATATAATGCTTGTTAAGTGGTTTTCTAATACTTTGGTTTTCCTCGAGGTTTCTTCTGTATTATAGTCTTCATTGGGTACATTGAGTCCAAAGTTAATTTCCCCAAGTGTTTGGAGAATACAAATCTACGTTACTGAAACAAATTGCATGCAGGTACCAATATGAATCCATTTTTAGC
>V300016263_L3_WHPEAkcfEAAARAA-541_1_paired_trimmed_paired_merged_contig_127594
TAACCATTCAAGTCAGTGGATTGTTTTACATCATAGCTTTGTTTCAACATTCTGTTGTTACTCTGGCTTGATAATCTAGTTCATACGTAATCTTTCCATGTACTTTTTGGAACTTGGAATTGTGTTTTCATGCATTCAGTTTGTATACCGAGGGTAACTGTGTGATCTGACATGTTATTGGAAACTAGTTAAACTGTTAGTTATATATTTTCAAACATTCCTTTTGTTTTTCTTTTTT
>V300016263_L3_WHPEAkcfEAAARAA-541_1_paired_trimmed_paired_merged_contig_127595
TCTATCGCTGCCCTGATCTTGAGGTAATGTTAGTAATTTGTTGTTCGTTTACATTATCTTGTCGTGTGTGTTAAGGAATGGATGATAAGGGAATGAGCACATTGTTTAGCCTTAGAAGTTAGATTAATTGGTGGCGTTGCTTGATAGGGTTTTAGGGGTTGTTTGTTATTCAATTTGAAACTAATTTATAGGTTTCCAAAATGATGAGACGTAACTAAATTACTTAACACCCATTG
>V300016263_L3_WHPEAkcfEAAARAA-541_1_paired_trimmed_paired_merged_contig_127596
ACGAAATGACCTTCCAACTCCAGCCAGAGAGCGTGGGTACAACTCATATGTAACATCTGTATAGTACAGAGACTGAATGCAAGTTATGACTCTAGAAAGAAGACATGGGTTCATCATCCAACCCTTGGTTACAGCAGCTGTCCAAAATATCGACCTAACTATCTACATATCCAGAAGCTAACAAGATAAATCAGTGCCACATGACGCCCAAGTCTCGACTCGTCATTGTATCATACTATCAACCGAACTTGTGTAGTAAACCATAATCCTTAAAGGAATCTCATTTATTAAAACCTAAAAGTTACCATCTTTTTTTTCAGGAACTGGAATCCTTAAAGAAATGAATATAAGTAAAAAAAAAGGGTAACAAAATAGACTCATTTTTTTTTTGTCATTTTATTAATGCGGACTTCTTTCAATCTCAATAGACAAAGCACAACATTACTAAGAAGAGATTCAAACAACAATTAATGCATATCCTGCTAAACTTAAAAAAAAAAGTGTATTCGGCAATATAATCTCCAATCAAGTCTTGAAATGCACCAAAATCAAATTGGAAAAACATCGATACGGAGCAAATACAAATGCTATGGATTAACAAAT
>V300016263_L3_WHPEAkcfEAAARAA-541_1_paired_trimmed_paired_merged_contig_127597
GCAGATTAGTAGTAGCAAAATATGTGTTTGTAAAATGGCCAACATTTTATTATACCGGTAAACTCCTAGATTGGTTTAATTTGAATATGGATTCGAAAGGTCTTCACTCAGGAAAATTCTCCGATTTGGAGGATGACGGAAGCGGAGGACGTCTTCCGTCGAACCACGACAGTCCTTAATCACATTGATGCATAATGAAACCAGTGGTTAAACAAGATCTGATTGATGCTACTTAATTCAACATGACTACAGATAATCAGAATGAATATTACTAGACA
>V300016263_L3_WHPEAkcfEAAARAA-541_1_paired_trimmed_paired_merged_contig_127598
TTACCTCTTGTATCTAAGAAGAGCATAACATATATGATATGTAATTCTGTTATTTAATTTGAAATAATTCAATACAATTGGTTGTTTGATTAACTAAGCAGTCACTCCTAAGAATACTGATAGGCAGTGATTACCCATCACGGATTAAACCAAGCATGATCACTCCCAAGTACGTAGGACCATACCTAAGTAATAAGGATCACCCACTG
>V300016263_L3_WHPEAkcfEAAARAA-541_1_paired_trimmed_paired_merged_contig_127599
AGTTATCCTCCGACAACTGCGTCCTACATTCCGTTTAAAGCAAACAAAGTCATCAAACCATCGCCACAGGCCAAACAAAAATCTTCGACATTTTGGATGCCAGGAGCAAAAAATCATAACGCACTCGGTCTGAATATAATAAGGACATCTCTACAACAGTACATGATAATCTTGGCACACTAATAAAAGTGACAGCAGGCTTACTGGAATATTAAATAAAAATCATGCCAAGAACATGATC
>V300016263_L3_WHPEAkcfEAAARAA-541_1_paired_trimmed_paired_merged_contig_127600
GAGCTTGGCTTTGCTGATTAAGTAGTAACTAACTGAATCATCCGGCAGAGAAAGGATGTATCATAATTTAGGTTCTACCAAATTGGTGAGACGCTTGCCATCCTCGAATATCAGATTGTTCTTCTCGTCACAAATTGCTACTCCAGCCCCGGTCACGTCATTCTCATGCTAGTACCACACCAAACCTTTGCAATACAGCTTCACCCACTCACTCATGCTTGAGTACTTGAGTTTGTATTAAACAAACAATATTTCCGACTGCAGAAGTTAGCTAGAGCAGTGTTCCTCCCTCAGCACTCAAGTTCGTATCATTTCCCCAGAGTTTGTATTAAACAAACAATATTTCC
>V300016263_L3_WHPEAkcfEAAARAA-541_1_paired_trimmed_paired_merged_contig_127601
GAACATGGAGGCTATTGCTGTGTAGGATTGTAGGAAGATTTATATTCCAGCAGTTCGGTCCTGTATCTCTCCTTGTCCTTCATCCCTTTATCCTGATAAACCTGCACCGCAGCACTGGAGTGTTATGATGAACACTTCAAGAAGACTTCCAATATGACGCAAGTTAGAAGTGTTGAGAATCAACACAAAAGGAGATGAAAATAGTAATTCTATCCAAGCATGTGAAACTTCTTCTCAAACCTTAGATCTATACCGGAACACACATATACGATGATGAAATTAGCTTGGGACGTTACGGGCGAAAAAGGACTAACTGAAGAAAAAAAAAATTGCCACCAACTCAGTATACCTGTTTCTCGGCCTCTGTGAGATTGTTCCA
>V300016263_L3_WHPEAkcfEAAARAA-541_1_paired_trimmed_paired_merged_contig_127602
TTGGCTGGGAATCTGTTTTTTACATATTTTCCTTTTTGGGGATTGCTTGGTAAGTAGCTGTCTCAGACACTCAGAATTAGGGGTCTCCCTTTCTTTTCGCTGAAGAATTAATTCACTTAACTTGTTCCAGTCAACTTATTTATTTGTTATCAATATGCCAGGAAAGAAAACAATGTTCTTTTTCCTTTTTTGCGTTTTCTGCCTAGTACTAACCTTCCATCTTAATTTATTAGAAAGGAACTTACTTGGTCAATTAATCGTTAATAGCTCTCTTCTTGTCTCTTTTTCTTTTCGAAAAAAAGAAATGTTATTGTGGAACACTGAAGTCTGGCTATATATGCTGTTGTTTCCCTATATATCTATCTTGAAGGTACCTGGGATTTCAGTTTCTTGAAGGACAAGCCTCATGGGTTGGTGAATCAATTCCACGTGAGCATTTAATCCCTTCTCCATTATC
>V300016263_L3_WHPEAkcfEAAARAA-541_1_paired_trimmed_paired_merged_contig_127603
GCCTTTAGCTGAAATCGCTTCGGAGTTTATCTGTTTGGAAGCTTTAAAGGTGGAAGGGAATCTTATAACATATTTCTGCCGTCAGACACAACATTATTGAGTGCAGTTTTATAGGGCAGAAAAGTAACAAAAATTTACAGACTTCGATTGACATTCATAAGACAAAAACTGTTTAAGTGAAAAGAAGAATATCATAGCACATTATAAGAACAAATTTGATAAAAAGAATACGATGGTTGGAGTACAAACATGATCATCTCACTTTGAAAGAATTTATCCATAGCAATGAATCGATGATGAATATAAACCGTGTAAGATATCATGCAAGTTTGTG
>V300016263_L3_WHPEAkcfEAAARAA-541_1_paired_trimmed_paired_merged_contig_127604
CATGACTCCCTTGGTACCAAATCAGTATGTGTTCTATTCTTTGTTTTGATATTGTAATGTTTTCAGTCATTTTATTTATGTTCATTTAAGTGGTATTTTGTGCTCGTTTTCTAGCTAGATAAAACCAGTGCTTTACTTGATACATTTTATTCCCATAATTTAGTGGTATTTTGTGTTTCAAATTTTTCTTTTTTTGTTATGTATGTATAAAATAGACGAGAATCATCGGATTTATAATATGACTCAGATTAAAAGACAAGCTTTCCAAGAAGTCAAGCAAGC
>V300016263_L3_WHPEAkcfEAAARAA-541_1_paired_trimmed_paired_merged_contig_127605
AAAGCTCCCATCAGCTCATCCTCAACTATGCCTACCTGGATTGCTTAATCCTTAACTGCTCCACCAAAGGCAGCCTTGAACGAGAAGTCAAGCAAATCAATTAGAGAAATGGATAAAGTCTCGAAGTCCTTCTCGGAAAACTCATAATTTGACGGCCTACCCTGAAGATGGTCTACATAGCCATGCTAGTAGAAATTGGCTTGACAAGAAGCAAGTGCCACTTTGTGACTAACTTTCTCATTATTCAGCTACACATTCTCCTCAACAAGCCCAGTGTGAGCATCCTGCAGCTTACCCAGCTTCTTTTTCAGGTTCTCGCTAGCAGACAGCGCACCTTGAAGATCCAATTCCTTACACTCAAGAGTACTGGCAACTTCCTTCAGATGAGACACTTTAAC
>V300016263_L3_WHPEAkcfEAAARAA-541_1_paired_trimmed_paired_merged_contig_127606
TATCTTGGTATCACTCTCCTCTCTGCTTAATCGCACTTCGATCCTCTTTTCTCTGCGATTCGATCTTCGATTCTTCGTCTTGATCTCCAATTTCTTCTTCTTCTTCTCAGCAATGGCGTCTTCAAGTTCTTCACCTACACATCCATAAATTATTCCTTCGAATCCTACACCGACTAAGTTTGTCGCCCCTAATTTCACGGCGATGAACCGTAATTTTTCCAGTTCTTCGATTTCATCGATCACGATCCAGAATATCAGTTGTATGGCGCCTACGAAGTTGAAACGTGACAATTATTTGGTCT
>V300016263_L3_WHPEAkcfEAAARAA-541_1_paired_trimmed_paired_merged_contig_127607
ACGATATTCTATATAAATGCACCCGGCACAAATTGAACTCAAATCTTTTTAGAGTAGTGAGCAAAATTAGAGTCATTGTATAGAAATAGAAAGGTTTGGAAAGATGATAATGTAATGATTCAGTAATGCATTGGCCTATCTTAAGTTGGCCTAGTCTAAACTAACAAGTGCTAATTTGATTATGATTATGATTATACAAGTAATAATTATGTATTAGGGAATATACAAGTAATAGTATTATATTAGGAGTCCAAGACCACCAGCATCGTCGGGATTTGTCATGTATGAGTATCACATGGGTGGGGTGGCGTGACCTGGCAAAATCATGGAAGCAACAAGAAGAA
>V300016263_L3_WHPEAkcfEAAARAA-541_1_paired_trimmed_paired_merged_contig_127608
CCATTGTCACTCCCAACATGCTGAGTGCATGACACAGGAACCAAGCACAACCCTTTACTTCCCAGATCCTTTGCCTTACGATTTTGTGATTCAGACTGTTGGTTCCTCATGTCTTTTGAGGCACTGCCCAAGTAAGGGGAGCTGAGTGTCTGAATTTGACCCTGAAGGAATCTGATATACCCAATGACTTCTAACAGGACTGAAGCAGTGT
>V300016263_L3_WHPEAkcfEAAARAA-541_1_paired_trimmed_paired_merged_contig_127609
TGATGTTGGCAATAGTGTAAGGGTGGTTGTAGTAGTTGTAGGTGGTGGCCACAACAGCGGTGACCGCGGCGCAACCGATCCAAATTTTCAGTTGATGGTGGCAGGTTGATATCGGCTCCAAAAACCCACCTCTTCGAAATTTCAGCACTAAATTTTCCAATTTAATTTGGTTTTATGATTTGTATTGAACTGGTTTTAGGAACTTAAAGATTTATCTTTGCTTAGAAATAACCTAATTTGTTAACTAATATTTGCTTAGAAATAAGTTAATTAAGACCAAGTACCAATTGGTTACTCCAGAAAACAGAGGGAGTAAATTACATTCAGTTTTTATTCGCCCTTTCTAATAGGGAGCACAAGTGTACAAATATTTTGAATGCAACAAATCATGTAAAGGTAAGCATGGGAGTGAGATTGAGCCCTAGTTT
>V300016263_L3_WHPEAkcfEAAARAA-541_1_paired_trimmed_paired_merged_contig_127611
AAAGAGAAAAGAGTGGCCTCACTTCATCAGGTACCACGTAATCATGGCAATGCTATTAGAAACAATGCTGCAAGTGGTGTGGTACTCGAGCAATTTTTTCCCGCTTATACACTTCAATGGCACATTCGGCATAGAATACTGGGCGGCCGTGGCATTCGTGTACGTTTCGGCCTTGCTCGAGTGTATACGGTGTGCTTTTGCCGGCAAGTATGTTAAACTCCC
>V300016263_L3_WHPEAkcfEAAARAA-541_1_paired_trimmed_paired_merged_contig_127612
CTTTATCATATTCACTGTTAGGCTCCGTTAAACGACTTAACATATGGTATGTGTCCTTATTGAAATGCATACGCACTCTTATATATGTATAACTTGATGTGTTAGAACACTTGTACCTTTGTTTTTCTGAAACTACGACGTTTTCCAGTTTATTTTTCCTTTTGTTTTATAGAAAGCTCTCCCATTTAAAGATGTCTCCTAGCCATCTCTCGTTTGTTATTGGTGTATAATACTCTCTATTTACTTAAAAACATATATGTAATTACCCTTTAAAAGTTTTTGTAATTAGCATTTATTTAAATAACCTTATATGTTTAAGATTTAAAAATTCTATCAAATCAATACTTCCTACTAAATAAATGCCTACAAGTAACAACAAAAGACCTTCTAACCATAAAATTTATACAGCAAAAAACTGCTTAAATTTGAACCATAAAAAACAGACTAAGCCAATATCCTCTAATAAATGCCTACAAACAACAACAAAAGACATTTTATTCCAACCACAAAAGAATTGCGATAACACTGTTTTTGTTTATTTTAACACTAATTATCTTTAAATTAGAAAAAAAACTGCTAATGTTTGACAAGTACTCAACTGCA
>V300016263_L3_WHPEAkcfEAAARAA-541_1_paired_trimmed_paired_merged_contig_127613
TCTGGGACAAATTAGAAAAGGGAAACAATTCTTCTTAAGACCAATGTAAGTAAGATAACATTAATATATTCACTAAATTTGAGGAAGACAACATCTAGGAAGCTTAAACCAAAATAAGGAAAATGTGTGCATATAGAAGTCATTATAAGGTTTTCATGGATTTCGAATATTGAAGCATCAATTTTTAGACCTTAACTACCCATCCATTGATTATTCACAACACATTAAAAATCCCTATAGAACGTCTACCTATGGACTTCATATTCATCATTTTTTAAGGCGGGGGGGAAGGGATCT
>V300016263_L3_WHPEAkcfEAAARAA-541_1_paired_trimmed_paired_merged_contig_127614
GTTTTGTTCTGATGGGACTACAAGTGTTAGAAACCATAAATAGAAGAGAAGATGCAGCGGAAAACAAAATGTTCGCGTGACGTTGCATGGCCAAGCTGATAGAAAACTTAAACAAGAAAGAAAATTTTGAAAAACAGAATACAGTTCAAGTGCAGCCATTGAATATTAACTCTACTTTGATGATATAAAACGAAACACTATCTCGGTTCGGAAATTGAACAAAGCCATATCAACACATGATCATGATATCTTAAAATGCTAGAAATAAAATTGCAATCTTTACCAACACACATGCAATTGCAGCAAAACCTTCACTAATATTAAAGATTATACACAAGAAACCAAGACATACAGCTATAATTC
>V300016263_L3_WHPEAkcfEAAARAA-541_1_paired_trimmed_paired_merged_contig_127615
ATTCATACGACATATATTTTATATTCAAAAACTTTGCAAAGCACATAAGTAACTCATATAAGCATAAGCATTCATGACTGTTTGAACTTTCGTATAAAACACAAATTTTAAGCAGGTTTTGGATCTTATTGGATTGAATCTATAAAAGCTTAAACTCGGAGCAACCTTAACGCAGACACGAAATCAGTTTTGAGTTTGAGTTGGTGGATCTATTTGTGTGATTATGAATCTCAGTCAGTAATGGATCTATTTGCTTACGGACACGGAGTTTGAAAGAGAAACGAAACTCTCTTCTGTGCTATTA
>V300016263_L3_WHPEAkcfEAAARAA-541_1_paired_trimmed_paired_merged_contig_127616
TTATTAAAAGATTTAAGAAAATACTAAATAACAGGAAAACACAGAGAAAGAAGAAAACAGCAGCGTACGAATTTAACAATCAGATACGATTAAATCACAAAATGAGTCAATATCAATATTCTCAGAATCATTCTTCATTAAGTAGGATAAATGGTTACGTATAAAAGTGAAATCAACCAAATTTGCAGTCATATGTATGCCTAAAGAAAGATGAGAATTGTAGTCTAAGATGTAATAATGCAGTTTCTAATGCTTTTGTAACTCTTAGTAATCATCAGATGTATGTTAAAAGAGATAAGATGGCTATGTTTCACAATCTAAAGACACTTCAAAAATAGGAAATATGGTAGGTTACTTCAATAGAGCATCGCTTGAAAAATTTAATGTCCTAAAGACAGTCAGAGGTTATCAGCCATAGAGAGTTTTTGGTAGGCCAAAGTATAGATTCCCTGTTTTTTGTGTTGGCACATTCCATATCCAAACAGATTTAACATTCTAGCATGTTGCAGT
>V300016263_L3_WHPEAkcfEAAARAA-541_1_paired_trimmed_paired_merged_contig_127617
AAAAAAAAAAAAACACAACAAAAAGAATGGATCTTGGAATAAGAAAAACCAAAACATTCACACAATGTAGTTAGAACAGGGCCCAATATTTGTAAGAAGAATGATACTAGATGTCACCCACAGTAATGACTAATCTTTTGGTTTCATCTTTGACTGTTTGGTAACCAACCAACTAATGGAACGATGTATAGAAGCTGAAGATCCATTGACAGGCCCAGCAGAAGACAACTCAACTAATACAAAAAGAGATAAGGACTAATAAACATAAATACACAAACGATTGAATACCCCCAATATTCAGAAGGGGTCATTGATGTCAAATTGTCAATTCCATATCATATCAACAAGAGTACCAATCTCAAACCA
>V300016263_L3_WHPEAkcfEAAARAA-541_1_paired_trimmed_paired_merged_contig_127618
TAAAATGAACTCATCCTGAAAAAGGAGGAAATAAATAAATAATTGAGTTGATCTGTCCACTCGTATCCTACAAAAGCACTTTTCCTGCCTTGGCTACTATGTTTTTTGGGCAAATATGGTAGGAACATATGAGCTTCAGGGTGACAAAGAAGCTTCTTGCCTCTAAGAACAATTCAATAGACAAACTTTTTTAGTATTCCAGTAATAAGTTCTGTTCTAATTGACAAGCATAGAAGACAGTCAAAATATCAGTTCACAAATTCTGAAACGATAACTGAAAGTAACATAATTATATGTACTTTATAAATTGCAATTCTACATTTACAAATATAAATTTTGAACTC
>V300016263_L3_WHPEAkcfEAAARAA-541_1_paired_trimmed_paired_merged_contig_127619
ACTAAATGTGATAGTCTGGTCACCTGAAACATAAACATCACACTCTAATATCGGCCTAGACTGTGCTTCAAAGATTTATGTGAAACAGTAAAAAGTATTCCGAGAAACAATACAACCAAAGGAAATGCAGTTTATCAGTATTGGCATAACACAATGATTGGCTTTATATACTACCCCCAACAACAGTAAAATGCACTCATCCTAAAATGCACTCATATCCAATGAAGGCACTTTTCCTGCCTTGGCTACTATGTTTTTTGGGCAAATATGGTAGGAAGATGTGAGCTACAGGGTGACAAAATGCTTCTTGCCTCTAAGAACAATTCATAGGGAAAACCTCTTTAGTATATCAGTTAGTAAGTTCTTTTCTAATTTACAAGCACATAAGACTGTCAAAATATCATTTCATAAGTTCTGAATCGATAA
>V300016263_L3_WHPEAkcfEAAARAA-541_1_paired_trimmed_paired_merged_contig_127620
AAGAAAACCCTGCACAACAGTATGTTGTTATTAATCAAAGCTCATACCATGCGGTGATTGATTCTGCTGGCAGATATGGTGTGGAAAAACTGGCATGATCATGATCAGCTTGCACTAACAAAATTCATAAAAGCCAAAATACACAGCGAGAGGTAAGGTTTACTCCATGAGGTTCACTGCACATCTAAAGCAAACAGAGACTAGTACAAAATCCAGAGTCCAGGAACATTTACCTGCAAGTGTTGTGATACAATGTC
>V300016263_L3_WHPEAkcfEAAARAA-541_1_paired_trimmed_paired_merged_contig_127621
TATAGGATTTTGCCTCCACAGCACCTGAATAATGTGTTCATAAACTACTGTCAAAACCCAAATCCTCAAAATTTCTAATGAATGATATGCACTATGCAAAATCACAATTGAACATTTTCCAAAAGGGAACATATAACCTTTAATTGAAAAGAAAAAACACTACATTTCCTGCAACTTAGGAATCTCAATCTCCATTATATATGGTTTGGCCAATTCCAGCTCATATGCCTACCACAGCACTCTGTTGAGAAAGGCGTCCCTGATTAGCGGAAGAAG
>V300016263_L3_WHPEAkcfEAAARAA-541_1_paired_trimmed_paired_merged_contig_127622
TATCAGTGTTGGTTTCCTGTTGCTTCTTTAAAAGAGTTTTTGGTTTTTCACTGGCCGAACTTTGAAATATTATTTAAGTCTGTGGACCAGTTTTTACTTCATAAAATACCAGTTTAGGTGCCAAATTCCCTTATATGACCTGCAGTAGGATAAAATCCAGAGCCACCTATAATGATTACTATGCCAATATAAATGAGGATCAACTGTATTAGTTGGTTCTATACCCAATGTCTAACACTATGTTTAATTTAGTAGTAAATTATTTAAGCAATGATGGTACTCAAATTAAAAAGCGGAAACTAAATCATGCCACTAATAAATAATTGCATAAACATTTATGCACTGTGTGCAAAAATGTTTTTAATGTTTA
>V300016263_L3_WHPEAkcfEAAARAA-541_1_paired_trimmed_paired_merged_contig_127623
TGTGCAAAAATGTTTTTAATGTTTAAAAAGAGAGAGGCAGTGGGCTGTGCCCACATAAGATGGATTGTGAATCTGTTATATGTGTTGTTTATAGCAGTGTGTGATAAATCTTTTTGGGATAGTGGCATAGTCAAAGAGTATTAGTTAATGGCGGAGGAAAGTGCAGAAGTTGTTGATTACAATGACCCATGGATCAAGAACGGTTGATGGCTTGAGGCTTAACTGTGTGTTAGGTTGACTAATCTATTACAAAGCTTCAGGCTCACATCTTGTAGTCTCATCCAACGTTATGAAAACTGGACTGGTTATTGTACTGGAACAGGGAGGGTTCAGGCTTAACCGATGACATAATAACTTTATTTAACAGCATGTATGCTGAAGTTCCAGTTATAGTTTAGTACCCTGTGGTTTACTTCAATTGCGTGTTGATAGCTGTGGTCTTGAATTTGACAGTTTATTCAATATTCTTTTGGAGTATTGCCATTGTGAACTGTCTGTTAGTCTGACTGTCAGGAAATCCATTAAGTGGTCTTGTGACATACGTGGGAAAG
>V300016263_L3_WHPEAkcfEAAARAA-541_1_paired_trimmed_paired_merged_contig_127624
CCTCCTAAATTGGGACTTTGAGTCTACCCAAATGGAATACTTTGCATGAGGAAAAAGACGATGGGGCAACATCTAACACCAGAAAAAAAATATACGAAGTCTCAGAGAAATATCCACTTACACCTATTTGTGGTATGTGCCTAGCACTTGTAACAGAACTTTTTGGATATTTGACATTTAGCTTAAACCTATTATATCATGAAGAACAGATCCAGCGTCCCTTTGATTAATATTCTTCTGCTTAAATTATCATATTTTACTGACTTATTAATGTAATTACAGAAAATAGATTCCATGTTGCAATAGCTTTCATGTATCATGAAAAAAAAAATGTTTGCAAAAATTAAAAAGTAAAGAAAATGACAGATG
>V300016263_L3_WHPEAkcfEAAARAA-541_1_paired_trimmed_paired_merged_contig_127625
ACTACTGGTGTATGTGCACTGTTACAATTTTTTATTATTAACAATTTAACAAATAAAGTTCTATCGCAGTACCCATAATTAACACAAGTTTACATATAAAACTTTTTGAGGAAACAAAATGTACATTTATCAAGCTCCATATACCTTCAATTTGAATAGAGAATTAATTGTTTGATAAACCATGTACAGAATGAAGAATATTTTGTCACCTATCAGATTAACATTTTATAACCACATTTTTCTGTTATCAGATGATGATGTTCTTAAGATTTCCATATACAAAACTATGTATCATGTCTCATAGTGACCCTTGTCAGTCAAAGGAAGCAGTACACCGCCTAGTCACCTACCAATACTCCATTTCATTCTCTAAATAAAGGAAGGAGATACATGAGGCTGGGGAGTTACCAAGTTGTTCATTGATAAGTAACTG
>V300016263_L3_WHPEAkcfEAAARAA-541_1_paired_trimmed_paired_merged_contig_127626
ACTGTTCACTTTAACGAAAAATCATATTTTTATACTAAAAAATCAATTCTGATACTATTCATTTTACCTTTTATTTTGTTTTTATCATTAAAACTTAGTTTTCAAGTTCTTTTCATTAGTTTTCTTGAAAGAAAAAAATTGAGTAGGGAGTATTTTGGAGTTGGTTTGGCATCTCGTCATGGCTAAAAATCATGAATTAAAGTACCCTACGAAGAATCAATAATTCAGATTGTTTAATTTTTAAATTGCCGTTTAAGAATTTTCTCTAAGAGCAGTTCCACCGGAGGTGGAATAGCCAAGCACCTAGTTAAAAACCCAAACTGGGGGTCTGTCAATCCACTCTAGCGCACAAAACAACCTGGCACCCAGCCCAAGCCAGGCA
>V300016263_L3_WHPEAkcfEAAARAA-541_1_paired_trimmed_paired_merged_contig_127627
GTAAATTAACAATATTGGGGACCAAAATGGTAAAGTAATAGGTAGTCAATAATTTGGGTTGAAGAGCAGCAGGGAGAGAGGGTGGTGATTGGCAGGTGAGGTAGGCGACGGGGGAGTGAGTTCTGGTTTTGGTGGTGAAGGAAGGAAGGTTCAGCAAAGACAGATAGATTGAGGAAGAAGGGTGAGTTTGTAGTGGTGGGCTCCGCATTTTTTAATAAAAATATAAAAATATTAAAATGATTTAACTTTTAATTTGTTAATATTTAATTAATTTTTTGATCTAATTGTGCTAGGAAGTGGGTCCTGTCTCAAGTCACGTCAGCATTTAACAGAAAAATTAACAGAAAAA
>V300016263_L3_WHPEAkcfEAAARAA-541_1_paired_trimmed_paired_merged_contig_127628
AGTTTTTCTCTTACACAATAAATATTTTTCAATGCCGTAGGTATAAATTCTACAAACACTAATGGGTTGCACGCTATAAATAATAATTTAAAAAAAAAAAACGATTCAGCAATTAAGTAATATCAGAATTCCTAAAATTAAAATTCTCTGTCATTTTCATGTAATTGATAACCACGCCATATTTGAATATATTTCCCAGAGATTACAACTTAAGAACATTGTATTAAGAGATAAATCAAATTAGAATACATTAATTGAATCAAGAGAGAGCACAAGAAGGAAATCAACCGATTTCCATGCACTTTGCCATCCACCGACAAGTTTCTCTATGCACGTCTCTCATTATTATAATTTCTATACAATAATTTGATTCAACATTAGAGCACGATACACTAAGGTGAAGTTTAGTTTACCTACCTGTTTGAATGTCGCAACAGAACAT
>V300016263_L3_WHPEAkcfEAAARAA-541_1_paired_trimmed_paired_merged_contig_127629
AAATCAAATGCACCATAAGGTAAAACGCCCATTGTATCATGTTGAATCAAAATTACAGGAACACCTCTACGATGTTTTGACAATGACACCTGAAAAGAAGCTATCTAATTCTTTCGCATCCCCCACCATGTCATCAAATATTCTATTACTTCTTTATATTCAGAAAAACAAATAAACTTCATCTAGAAGATACTAGCACCCATAATTTCATAACAAGAAAAGTTTACCATGAGCTTGATAGCTTAGAAAATTACAACTATATCAGCAATATAAGATTTATCACCTTATATTGAACTAGAACATCATTG
>V300016263_L3_WHPEAkcfEAAARAA-541_1_paired_trimmed_paired_merged_contig_127630
CAAGTTCAATCAAAGGCAAGAACCTTGCCTTCTGGAATTTTAATTGAAATCTTTGTCTAAATTTTGTTGGTAACTGAATCCAGTGTTTTCATCAGTATGTCTGATTGTGATTATCCTAGGGTCAGGTTAGAATTTGGACAATTTTCATAGCAAGTATTGGAGCAGGTCCATCTGTTTATAAACTGAATTACCAAATAAACTTTTCGTGTTGTCGCTGTCTAACCAACCTGATAATATGAAAACCTCCTGGCTAGTTTCAATAATTTCAATCTTTAAGAGAAGGACAACATATAAAGCATTACGCTGCATTCCATTAATACAACTATGGCTATAGGTCCCATCATTCCATTAATACAGTTATGGCTATACGTTCAATCATTCGTGTAGTTTTTTTGAATATATTTCTGTACTCTCTTCAAACGAGAGATATGTTATGCTTCACGTAGACTGTGACCTG
>V300016263_L3_WHPEAkcfEAAARAA-541_1_paired_trimmed_paired_merged_contig_127631
ACGCCTAGACACATTTCCATGTAATTTGGTCGTACATATGTGAAGTTTTGAGAAGTTGGGCTAGAAGCCTAGTTCTAAGAAGGTTAAAGAGATAACTTGATGTTGCTACTCTGTTCATACTATGATTTTACATAATTAGACTCTACAGCTACTTGAACCATTAAACGTGAACTTCTACTTTCACCCAATTATTTGTTTAAGGCAGTAGAATTGAACTTGATCGTTTAAACGCTTGCATTCTTGTGTCAAGATGTGTTGCTTTTGTATTCTGATCGGATATATTCCTTTGCAGTGTGCTGAAGAAGTGAGGGAGGTGG
>V300016263_L3_WHPEAkcfEAAARAA-541_1_paired_trimmed_paired_merged_contig_127632
AATAAATCTGAGATCCCGTCCGGCCTGAAAGAAACAAAATATTGATGCTGGAGAAAAGTTTGTAACTATGATTGGAGAGAGCTCTCTAAAGTAATATCTAAAATCAACAAATAAGTTGAAGTCTAATTTAACTCCAAACATTTCAATCATGAGAGGGTATTTAATTATAATTTGGATAGTGGATACCAAGAAAATATAACATTCAGCAGAACAATCTTGTTGAACACGTGTTTGTCCTGCGATACTCAAATTTCACAAACAAAAGAAAAGGCTACTTCCAGAAGTACGATTTCCCAAAACCTAACATCTCGAGAGGCTTATGTGTTTCTTTATTTCTCTTAAGTG
>V300016263_L3_WHPEAkcfEAAARAA-541_1_paired_trimmed_paired_merged_contig_127633
AGGATTTGTTCAAAGGTGAGTTACTGACAGACAGATGAACTACGTACACAAGCAACTCAGCAAGAGCTATATATAAAAGCTTGAAGCTGCAGGTCAGGGTCTTGTACGCTCTCTAAGGGAGAGAGAATCACTTGGGAGAAGAACAGGCTTTGGTCATTAATTGTTCGATCGAGTGACCCTTCCTTGAGCTCAAGATCATCAAGAAAAAGAAAAAGGAGCAAATTTGATGGAGATTTCATCAAGAGGAGGAT
>V300016263_L3_WHPEAkcfEAAARAA-541_1_paired_trimmed_paired_merged_contig_127634
ACTTATCTCTTTTACCTTCTTACTTCTCTCTCTATTCTCTGCTACTTTCTCTCATAACTATGGTTTCTATTTCTTCATATTAACATGGTATCAGAGCCAAAGAAGCTTAACCGCAAAATTTCTTCGATCCTTTGTTCTTTGTTTCCGCTATCTACGATCTCTCTAGGATTTTTACTCTGTGATTTCCTCAAATTGGCATTTATTTGAGGCATGTAAGTTTCTTCCCGTACCTCCCTGTGTCCAAGTTCCGACTGCTGTTGCTATTGTTCCTGTGTTCCTCCTCCGGCAAATCTCTTTCTTCTCGATGCCCATAATTTTTAGGGATCTTGTTTCAGTTTCTGACTGACCAGAAGGTATTGGTTGTGTCTTCTCTGTTTTTCTGGGCATCTCCGATAGCCCGTTTCTGCATTCTACATTCAACAAAATTTGGCACACTAGGTGTTTGGTCTTTTGCCTCAGTTAAATTTTCTACAATTTCTCAACATGGTCGTTGCAAATCAATTACAAATCTTGCAATCACCAATTGCTGGCTTGATTTCTTTGGTCTCTATATCCGTTTCTGTCAAGTTAGATGTGACCAACTACCTTCAATGGCACTTTCTGTTGCAGTTAATGCTTGAGGGCCATGGCATTATGGGATTTGTTGACAAATCAAATTTGTGTCCTCCTCAGTCTGCAGCAACCTCTGCACATTCTGTACTCACAAATGGGTCATCTGCTACCATGAATCAGATGAGTTTAAAGCATGGAAATCGCATGATTATGCTTTGATATTGCTACTTACTACAACTTTCTCTTCATCCGTTATTTCCTTTGTAATTGGTAGCAAGAGTTCTCGAGAGATGTGGGTTCGTCTTCAAAACCACTTTTTCTTACCAAGTACAAAAAGTAGTATAATCAAGTTACATAGTGATCCTTA
>V300016263_L3_WHPEAkcfEAAARAA-541_1_paired_trimmed_paired_merged_contig_127635
TGAGAGATATGAACACAGTCTATAATATCTCCATCTGGGCTCTAATACCCATAACAAATCAGAAGATTATCGAGTCAGATCTCACAACAGAAGCAGTGCAAAATACTACAACAAAGAAACCTGCTAACTCTCAAGAATCAAGAGAAATAAATTGAAGGCCGAAAACAAACGAAAGCATTTACGTTATGCCTAGTCACTTGAACAATGCTTGGTGATGACAAATGGGGGCCTGATTTCACAATGTTGCCACACTTTTTTTTTTTTTT
>V300016263_L3_WHPEAkcfEAAARAA-541_1_paired_trimmed_paired_merged_contig_127636
TTATTTTCTTGAATGCATGTTAATTTGTTATTCCTAACTTCAGTAATTAGACGAATTGCTTGTGCTTTTCGTACAAGTGCTTTTCTTCATATGTCTGGTGTGGTTTTCGTATATAAGTGCTTTTCTTCATGTATCTGGTGTTACAATAGATTCGTTTCTTGAATCCTTGCACTTTGTCTGCCATTTGGTTACTAAAATTTCCTCCCAATTTGTACTCCTTAATTTGGGAATATTGGTAAATTGTTATGGATCAAGGCATACGTGGAGACG
>V300016263_L3_WHPEAkcfEAAARAA-541_1_paired_trimmed_paired_merged_contig_127637
GGGATATCCTTAATTAAAAGAAAAGAACCCAGTAATCCTGCAACAATTATCTGAACCCAATATACCTAAATTTAGATTTGAAGGGATCTGTTTGGTCCATCGGAATGAAACCTACCCTAGAAATCAACAAGAAATGGAAAGAAACAAAAAACCCTCCCATAAAAATTATTCAATGTTCTCTTTTAAAAATCTCTCTCATTGATCCTATCATGTCAATGCAATGAAAATGGCTTAAATTAAATTAATGGGTCAGCCTTTAGGTACCAAAATTAATGACTCTGATTTTAAAAATCATGGGTGGTTGTTGTTGCTAACCTACTGCATATGGGCGGACACACT
>V300016263_L3_WHPEAkcfEAAARAA-541_1_paired_trimmed_paired_merged_contig_127638
AGGCTGCCGATTGTGGTGACTTCTGCTATGAATTCTTGCTTGCCTTGACGCGAATTCTTTGAGACTCGCTTGACTGCTATCTCTTTATCTCCCAGGAGTCCCTTATAGACGGTTCCGAAGCCACCTTTTCCGAGCTTGTTCTTGGGATTGAATCTGCCTGTTGCTCTTTGAAGTTCTTTCAGTTTGAATTTTGTTGGAGCCATGGAAGTTGTTTGGATCTCATCTTGAATCCTCGGAAGCACATCCTCGTTTTCACCTCGCCTTGTCCAGAA
>V300016263_L3_WHPEAkcfEAAARAA-541_1_paired_trimmed_paired_merged_contig_127639
TTTTTGAAATTCTGCATAATTACAATTTAGCCATCCGATCCTGGGTAATTTTACTCTAGCTCCTTGCTTTGTTGGAATGCTTATTTGCTGAGCTTAATTTTGGCTGTTTGGTCTCCACCTCTGGATCTCCGATCATGCATTTACTTTGATTTGTACTTTTTGGTTGGCTTGCAAATATCATTTTTGGTTTTTTGTAATTTGTGTATGCTAATATGTTTGGATTTTGGTTGATTATATTGTGCATTGGGAAAATATGATTGTTTGTGAGGGTATGCTTTGGTAGATGAGAAAATTAATGGAGGGAGCTAGAAAGT
>V300016263_L3_WHPEAkcfEAAARAA-541_1_paired_trimmed_paired_merged_contig_127640
ATGCATTTGTAAATTTGTTTGAGTTGGGTTTTCATCCGTTGTCCATATATGAAAGAACAAGTTGAAGAAATGAGAATTCCCCATCTGTTCAAATGCCCAATCAGTCTGGACTTGTTCAAAGATCCAGTCACTCTCTGCACAGGCCAAACCTACGACAGGTCGAGCATCGAAAAATGGCTTTCCTCAGGTAATCTCTCATGTCCTGTCACAATGCAGAAGCTTCACGATC
>V300016263_L3_WHPEAkcfEAAARAA-541_1_paired_trimmed_paired_merged_contig_127641
GTAGGTAATTTAAGCTGTATTTTAACTGTTTTTAGTTGTTAATTTTATATGAATTTTCTTAATTCTTTCAACATTTGCACTGGTACGATCGTTTCTCCTTACAATTTAGGGGCAATTTGCAAATTTACAAGTCAACCTATGCTTACTTTTATTTATTTAATAAATTTAATCTAAGAATTCATAAGTCACTTATTACTACGCATTATTGGTATTCATGTTCATTTGTAAGTGAGAGTCCTTAAATTCGAATCTCGGGAATGTCCACTTCG
>V300016263_L3_WHPEAkcfEAAARAA-541_1_paired_trimmed_paired_merged_contig_127642
AGTTCCCTACTAGAATGATTAACACATAATCATTTCAGATCGACAACGCAAAAGTAGTATATGAAACTTCCATCCTCACGGTGAAACACCCTTGAAACGTAGCGCCTTCTAATTTATGGCCGTTAAGTGTGACACGAGAGATAACCTAGCTCTGATATCATATGATTAAATTAAATCATCCAATCCAAAATTAATTGAAATTCAACTCCATTGTGAGAACACTAATAGGGAATATAAATTCTTAGATTTAAAAAAAAAA
>V300016263_L3_WHPEAkcfEAAARAA-541_1_paired_trimmed_paired_merged_contig_127644
GGCAGGTAAAAGAGAAAAAGCAGAGTAAAAAGAAGTGGGAGGAGCAGGACATATTCGTCAATACAGAGACAGAAAGCCAAAACCAAAACAAGGCGCATTCATTTCAGAAAATTGTCGTCTTCGAAAACGCACGGAAACAGGTCCCCACTGGGCCACTCCACACACACACTCCACCCTCCATATTACCCACCTCTTCTTTCCAGACATCCCACAGCTCATACAATTTGGGCTCTGGGTTTTCCG
>V300016263_L3_WHPEAkcfEAAARAA-541_1_paired_trimmed_paired_merged_contig_127645
ATCTGTCTCTTTGCTTTTATTTGGTTACACTATCGTCTAAATATATCATACATGTTGAATTCTAGGTCGTATTGCACTATCTTTTTTCTTTGGATACTTTTGTCATTCATTCCAAATCTTTTCACTTTGTGGTTCTTTTATTTATGCCATATAACTATCTAATAAATTGTCATTCAATACTACGGTCTGCTGATATTCCTCTTCACTTAGAAGTGAGA
>V300016263_L3_WHPEAkcfEAAARAA-541_1_paired_trimmed_paired_merged_contig_127646
CTCCTAACCGAAAAAATTAAACAGAGTTATTCATGCATCAAATCAAATGTTAAAGCATAATGTTTGGCATGCATAGCAATTCCGATGGGAGCCATCTTAGGTTTAAAACGTCATAGGATGATTTAAGATTCACGTTAAATAAAAGGATTTCCATGCCTATTTGGGATTATGTTTTATTTATCCAGTTTGAATATTATGTTTGATTGAGTTTGTACCTAATTTTTTTTCTTAAGTGGTCACCTGACGGCGAGTTTTCAAGGATAGGAGGTCTAAATGTAAATAGTTTTTTAAGTAATCAAGGGATAGGATGTTATAAATACTAAAGAGACTTTGTATACGGTTTTATGTAGGTTTTCCCCCCATTATGCATCTGTACAAGTTATTTTATGGAAAAGATATGCTAACTAAAAACGCTTTGGATTAAAGTGAAAATACACAATAATATCATTACGGCATCAATAATGTCAAGAC
>V300016263_L3_WHPEAkcfEAAARAA-541_1_paired_trimmed_paired_merged_contig_127647
CCCAAATGCAGTGTCCGTTTAAGTCTTCGCTAAGAGGTCACATGTGTTTATCTGTTCATATCAGAGCGTGCACGCGTGAGAGAGAGACATGGTATCGACAAACATGTCTGCTTGAAACATCGATGTGCGCTTTGCGGTATGTATGCCAATGCAGCCGTGACAATTTACTGTTCATGTGTAGCTATGCAGTATCAGTATGCATATTGTTTAAGTTAAACCGAAAGCTTAAAACTGTAGTTTTTGGCTGTTTGAAGAATGCCTAAGATTGTTGTGATGAAAAAGTTCCA
>V300016263_L3_WHPEAkcfEAAARAA-541_1_paired_trimmed_paired_merged_contig_127648
AAATTATAAGTTATTTATTTGAGTAGACATGTTATTTATCTTCTTAATTTAACTACTGCTGAAACACTAAAGTTACAAGTATGGCTACTACATAGAAATTAATATCAGAGCAGTAATACAAATGCTAGATAATGATAAAACAAAACACAACAGAAGCCCCAAGTGAGCGCCAAAACTGAACTCTTTCCTGTAACTTCTCTGTTCCATGGCCAATGTGTGGTTATTTTATGCAGGAACCACTG
>V300016263_L3_WHPEAkcfEAAARAA-541_1_paired_trimmed_paired_merged_contig_127649
CGTACATTTCTGTTCATATTTATACAAATTTACTTGGTCGATTCAGTATTTACTAGAATTTAATACTTTGTCACTGACACAAGCGATATTCTAAACTATTCTAATTTTCCGGGAGGGGGATTCGAACTTGGGTGTAAGGAGGGCGCACATTGCCCTCACCAACTGGACTTACCACATAACTAACTTAACGTTTACCACCTCTTTGCATTGCAGTTTGG
>V300016263_L3_WHPEAkcfEAAARAA-541_1_paired_trimmed_paired_merged_contig_127650
GAGAATCTCCCTCCCCGGCTAGGCTACTACGTTTTCTTGTTTGAAATTCCAGGTCCGGTCTTCATTGGTATTTGCTTTTTGCTCACCCACTACGTTTTTTTTCTTTTTAGCTCTTCCCCCGCCCGGTCGAGCTGTCTGAGGTCGATGGTGCATCCGGTAAGCTCTTTCGGTATTCATCTCCGGAGCCCGGTCAGATGCTTCAATCCTTCATTCATATTCCGTCTAAGCTCTCATAGCATTCGTCTTTCTTCCTTCTCTGCTGTACATCTGTATTCTTTCCCTCGC
>V300016263_L3_WHPEAkcfEAAARAA-541_1_paired_trimmed_paired_merged_contig_127651
AACCCTTGCACATATCCAAAGTCCTGCACCATCGTAACAACAAAAGTTCAATATACCACTCAATTTCAATAACTGGTAGCAGATTTACAGATGCTACTTCTATGTAAAGTTGCTCATATCAGCAAATAAAATTAAAAAAGCACTTCCACAGCTGCATAATTGTTGAATCTAAGATTTTACACAAATTGAACAGAGAATTCACCCACCTC
>V300016263_L3_WHPEAkcfEAAARAA-541_1_paired_trimmed_paired_merged_contig_127652
ATGGTGTTGAACGTTTATGTATCCAAAATTCATGCATATGCCCAACATGGCCATTTGTTGCCCATATCGGAGGACAAGAGTATCTATGCCATTTCTCTGTCCTGCTCAAGAGTGTCTATGCTATCCCAATTATTGAAAGCAATTTACAAAAATGTCCCAAGTTCGGATTCAGCCAACCCTCTCCAAGGCAATATCCAACCATAACTATAACCCACAGTTTCTCTAAGATATCAGAATATCTACGCTAGATTTTAAACACAACCCGAACTAGAGAGGGATGGAGGGAGGGGGCAGCTCGTTTTGCAGATTCCCAGCTCTTATATGGTCTCATAAGCAAGACTAACTCAGTAGTAAATATTGGGATCTGTGATAAGGTACCTGGTAAAGAAGTGGAGCATAC
>V300016263_L3_WHPEAkcfEAAARAA-541_1_paired_trimmed_paired_merged_contig_127653
CAGAAGCATTGATGCTTATTCAGCTGCTGCTGTTAAAGCTGGTCCCTGCAACATGCTAGGGCCTCGAGTTGGAAGTTTCGGGGATCAGGTTATTCTTCCCCTAGCTCACACAATTGAGCACGAAGAGTTCATGGAGGTCATTAAGATTGAGAACATGGGCCACTATCGAGAGGATATGATGATGCCTGCAGCTGACATTTTCCTCTTGCAACTGT
>V300016263_L3_WHPEAkcfEAAARAA-541_1_paired_trimmed_paired_merged_contig_127654
AACTTAAATGTTATCATGTCTATCGGATCAAAGACTTTTCTAATTTCAGTATTATCAAATTCATTAAGTTGGTTAACTCTATTGGGTAAGGAGCCATGCAATTTTATAGAGACTGATCTTAAATATGTAAAAAGAAATTGAGATTTGTACTTGTTGGTTATGATGGGGCTTAGGTCAGAATCTTTGGATAATGTTTTATTCTTTCTTTGTGTGTGCTGTGTGGTGTATGAAGGAAATATTTCTTCGTTGACATGCTCCTTTTGATTTATCA
>V300016263_L3_WHPEAkcfEAAARAA-541_1_paired_trimmed_paired_merged_contig_127655
GGGAGAAGAGACGCTGATGGAGTGATGGCTAACAAATGGAGCAGCAGCTCTGTTGATTTTGAATGATATCTTCTTTGTATTACCGAGAAATGTCATGCGGATTACAAGGGAGTAAGAGCTATTTATGGAGATGACCGCACCCATGCTTTTGTTATCAGCATGCAGCACGCATGCTTACAAAGACCCAAGGAATAAGCAATAACATTACAAAATGATGGACCCTAGGAGTAAACAATGACACCACTGACTCAACTCAAGGAATAAAAAATGACATATAAAGCAACACACCCATACTCTCTAGTTAGCAACAGCATCTGACAAGCAGCATAATGCATTCTGGCAGTACTAACAGCACTGACAGCAACCATACTATCAATATCACAAGC
>V300016263_L3_WHPEAkcfEAAARAA-541_1_paired_trimmed_paired_merged_contig_127656
ACTTTCCCGTTATACAAGAGTCGAATGGGTGTAAAATTCGTGATTAGAATCGTAAAGTTATTGCCTTTTTCCACCAATATGATTACAATCTTCAAAATGCCAAAAAAATTCATCTAAAACCTAAACATTCCTAATGTTGAACATGTAGCTGTATCACTCGTTCAAGTTTCAACCTTTATACACTTAATTAATGCAAATAGTACCAGGTTAGGTCCCATCCCACGTATTAAGATGATTCTTTGATTGACATAGTCCTATGAGTGCTGCAATCTAATTAAAGCCCAGAATACAACATTGTCAAACACAAAGCCGCCTCGCACTTTTCCTAGTACAATGGAAAGTGACAACCGACAGAGCCGTTGAAGAATCCAAACACAATAAATACAGCAAAATAGTTTGATGTCCGCTAAAGCCCAGAACACCAATAACCTTAAAAACAGCCCAAAAGCAAGA
>V300016263_L3_WHPEAkcfEAAARAA-541_1_paired_trimmed_paired_merged_contig_127657
ATGAGCAATGGTCCCTGAACTTGTCCACAGTTACAATTTAGTCCTCCAACCCTTTTTTAGTTCATGTGGTCCTTCAACTTGACCACCTCTTGCACCATTGGTCCTATCCGCCACTATGTACCATGTTCTGTCTATTTATCCATACTTTGTCTAATAGTAATCTGTCTTTTCTTTCATTTTTTTGTTTCTCTTTTGGTTTCCATGGGGGGGAATAAATATAGGAACTTTACAATGAGTGTGAACAACAATAAAGGTAGGGCAACTAGACAGGTCTTATAAACCAAGCAAAAAGTGCTCTTAAACTATCAAAAGTTAATAACGCATACCCCGCAAGAATTGTACCTACATGAAATGCAATCCCATGATGA
>V300016263_L3_WHPEAkcfEAAARAA-541_1_paired_trimmed_paired_merged_contig_127658
ATGATAAGGGCCAAGTGATTCAGGTATCTTCCACTCCAATTAAATCCCTCTTGAAAGAGCGTGGAACGTAAAATCAAAATGCTTCATTGATAAAATTGCAGATAATCAAAGAACTCATTACTCAAAAAACATAAGGATACCTATTATTTTTGGTTTATAATTTGCTACGTATCTGTCTTTTCTTACATTTCATTTCCCATCATTCATAAATTATGTCAGGGC
>V300016263_L3_WHPEAkcfEAAARAA-541_1_paired_trimmed_paired_merged_contig_127660
TTGAACTGAAATGCTCCAGGAATTTGCTTCAAATATTGAATGAACAAAACAATAAGCAATTGTGAAAAAATAAAAAACCCAAACCCCATACAATGATGCTGCAAAACAGATCCACTACCACACATGATGCTGCAAACCAACCTAAATTCATTCTGACTTAGTTTATCCCAAATTGTTGTCCATATTGACAACAAGCACAGTTTTACAACATTCATTCTGATGTTAAAGTCTTTAACATCAATATTACAACAAGGAAATAACCAACAGGTTCTCAAAATCCCAGTATAACCAACAGGTTCTCAAAATCGAATATTACGAATTCAGAAATCGAATATTACAGTATAACCAAAACCAACAGGTTCTCAAAAGTCAAAATCCCAGAAAACCTTTCATTGTTTACCTC
>V300016263_L3_WHPEAkcfEAAARAA-541_1_paired_trimmed_paired_merged_contig_127661
TGAATCATGTCTTCTTCAATGAAATCCACAGTTCAATATGAGCCTTCTGAAGTTCTTTTGCACAAGCGAGGCGGCTCGCTCACGTATGTGGACCTTTTTGTTCTTTCTTTGCCAAATCGGATACTGCTAAGAGGTATCGTGATTTGGGTGAAGATAACATTTTCGTTTTTCCTCAAGGAGTCAAAGCTAAGTTGGTCAGTGACTATTTTAGCCTTGAATGGTGCATGAATGAGAATAACCTCAAGACACATTCGATTAAATTTCATCCATTCTATATATCTTTAGGGTTTAA
>V300016263_L3_WHPEAkcfEAAARAA-541_1_paired_trimmed_paired_merged_contig_127663
TGTTATCGATATTTTTTTGGGACTTAAAATTTAGATTAAAAACACATATTGGACTCGATAAATGGTAACCCTGCTTCTAAATGGCTTGTAACATCTTCCTTACTGTGCAAGCTAAAGGTCTTGCAAAAACTCTACACATTAAGCTCCTTTACAATGTTATTGCGAAATGCTAAAAACAAAAAATTTAAATCCAATTTTTGTAGAATTTTCTCCACACCATAAGCTTCTTAAAATACTTTCAGGATGTTTTTAAGATGTTTTAACGTACAAAACTCCGTTCTGACGGAGAGTTCCTTCTCCCCTTGTGAGA
>V300016263_L3_WHPEAkcfEAAARAA-541_1_paired_trimmed_paired_merged_contig_127664
CTTCCCTCTCGTCGTCAAGGTAATGAGGGCAAACCCAACGTCTTCGCTTCATTTCCAATTTTGCAATGAAAACGAATTCCGGAGAAAATTAAAAACTCGAAAATTTCATTTCATTCGTCCCGGCGGAAATGGTTCGCTGAGGCATTTTCTCGGAATCCAGACAATCTAGGGTTCTTGGATTTTTATTTGCTGTATAATATGCCGAATTCTCCGAGCTGTCGTACAATCTAGGGTTTTTGTAAAAAGATTTTTTTAGGACATTGTACGTGATCGATTTGGCATTGCAGATTGAGAACAAGTGAAGTCG
>V300016263_L3_WHPEAkcfEAAARAA-541_1_paired_trimmed_paired_merged_contig_127665
TATTTGTATCTTATTTATAATATAGATAGGACTCACCGACACATATGAGTCTCATCTTTATTAAAAAGATTATACAAAATGTCACATCAAAAAAATGAAAACTAATGAAAATGGTTCCAAAACTTTAAATTTTTATAAAAAAATCATCCTATAACTTTATTTAATGATAAAGACAAATTAATAAAAAAAACAAAAACAAAGACTAAGAAAAGCGCATGCAATGCTTCACCACCGCCTCATCATTCTTCATCTCCTCCTCCATCAACTATTCTCTCTACAACAACGTCTCTCTCCCTCCTCTTTCTCTCTCACAATGCAGTACTGCTATTATATATTATATTGATCAATGGCCCTAACGAAATGAGGTAGGTTCCGTAGATTTATAAGGCATGAGTTTCAAAGAGTTG
>V300016263_L3_WHPEAkcfEAAARAA-541_1_paired_trimmed_paired_merged_contig_127666
AGAATGCTTTATTTAGTTTTAATTTAATTTTAAATTATTTCTTTTGTTCATGTGCTATATTTGTGAAAATTCCAAGTAGTCAAACAATGTCGTCACAGTATTCGGGTTCAGTCGGATCCGGCACGAGTCTTGCCCTCATGATTTTCCTCGTACTTTCTTGATGATTTCTAATATTTTATACTTTTTTTTTGTAACCCTACACTAAATAATATAAAAAAAGAGATTAATGTGTTTGTTTAGAGGATTAATTTGATGCTAATTTTAATTTAATTATTTCTAATTGACAGTATCATTTTTCCTTTTTTTAAGGTTCGTGACTTCTACGAAGGGGTTGTTTCAAAACATTTGTTTTCCTTGTTTTTGTTGTTGTTGTTGTTGT
>V300016263_L3_WHPEAkcfEAAARAA-541_1_paired_trimmed_paired_merged_contig_127667
AAACATATAATTTAATGATGTTTTTCTGAAATCTTTGTTCTGTAAGAAATGTTTCATATCTAGTCTGAAATGGTATTGTTTAATTTTGAATTTGGACATCAATTTCAATGAAATTTGGGAGTTTTAAGCAGTATGGATCTACAGCAGGGTGTGTTAAAAATTAGAAAAAATTGGGATTTTGGTAAATTGTAATCGGGCAACATTTGACATAATTTTTTCTTGGTATTTACAGAG
>V300016263_L3_WHPEAkcfEAAARAA-541_1_paired_trimmed_paired_merged_contig_127668
ATATTCATTATCCATATTTTGCCTTTATAAATACGTGGCCCAGTCCTGTAGGACTGTATATGAGCTGATAGGAGCCAAATTCTAGGATTCTTGTGCCTGGCTTAATTACATCTAAACTGATTGCCAGCATGAGCCAAGCTTCTTCTGAAAAGTGCATTTTATCTTGGGTGGCCTAGTTATAATCCAGCTGAAGATGGACATCACTTTGAACTTTTGGTCACTTAACTTAAACAAGCTCTGAATGAATTAATCCCTGAACAGAGATTTTACTGTTTGGGATGGATCCCTGTCCTCCATGACTGTAGTTATACATCATTGATTTTATTCGTTGGTTTCTCTGTTTATTTTACATTAAGTGGCTAAGAATTTGTCTTTCATTTTAGACGAGTGGGACAACTTTTTGGAA
>V300016263_L3_WHPEAkcfEAAARAA-541_1_paired_trimmed_paired_merged_contig_127669
GAGACAGGCGATGGGATTTCATAGCCAAAGTTTCAGGTTTGAAGGTGGCGGGAGACAAATAATAGGTATGGTAATCTGGAGATGGTCAGCTTTTGCAAGGAGCTACCATTTAACCAACATATATGGTGGTTTTGTTACTTGTAGGTTTGAACAGAACAGGTAAGAGTTGCAGGTTAAGATGGGTTAACTACTTGCACCCTGACCTCAAAAGAGGAAAGATGACTCCTCAAGAAGAGCGCCTAGTTCTTGAGCTTCACTCCAAATGGGGAAATAGATGGTCCAGAATTGCTAGAAAAT
>V300016263_L3_WHPEAkcfEAAARAA-541_1_paired_trimmed_paired_merged_contig_127670
CAATTCGCCGAGAAAATAACAGTCTTAACAAACAAATCAAACAAACCCCAGAAACCCCAATGCAAAAACTCGACAAGAAAAAGTACAAAACCATGTTTATGCACATAATTAAAAATTGAACAATACTCCAACATATTTACTCTTTCTTTTGGGCTAAACAAACAAAACCCAAATCGAAAACCAACACGATAAAGTTAAAGAAGGAATCTTTACGTCCGACCGACGAAGCAGTATCCTCAGAAGAGTCGAAATCAATGAAATTTATTGGAACACAGGAAAG
>V300016263_L3_WHPEAkcfEAAARAA-541_1_paired_trimmed_paired_merged_contig_127671
CAAGCTTGGGGTTAAAAGTTGAGTTAAAAAAAAAAAAAAAAAAAAAAAAAAAGCCAACGTATTAAAGAGAGTTTGCTATAGTTTGGTTTCATTAAATTCTCGTGGAACTATTTTAGTTTGCTTCCATTCAATTCTCATGGAACTATTTTTGTGTTGTACGTTTGGAAGGAGCATAATGTAGTACTCTGCACTGTCTGACACTGTTGCCACCTCACATGGCAGAAGTAGGATTATCTCCCTTTTTTTTTTCATCTCCCCTTCCCTCCTCTCCTATCTGAACGATCACGATTAAATTACGTTAACATCTTCTATTAATTTTCTTTTATACAGAGAGAGACAAAATGAAAAGTGTGAGAGGAGGGGAGAGAAGGAAGCTGATGCAAGACATGAAATAAGATCATCGGAAGA
>V300016263_L3_WHPEAkcfEAAARAA-541_1_paired_trimmed_paired_merged_contig_127672
AAAGGGCCGAAACCAACAGAAAAAAGGAGGCCCCACAACAGTAAAACCCAAAAAAAAACACAACAGCCAATCGAGAAGCTTCTACATAAACCTCCTCCACCGACAAAGATCCAAGCCAGCCTTTGGAAACGTCAGCCACCACTGAGTAACGTCGTCTTAGACACCACCGCCAACCCTGAACAGCAATCAGATCACAACACTAATAGGTGATAGTTGGTACCAAAGAGGGATTAGCCAGCCACTGGGAAGAAGCTCAGGGAAACCC
>V300016263_L3_WHPEAkcfEAAARAA-541_1_paired_trimmed_paired_merged_contig_127673
CAAGATCCATCATATCCGGTAAATTTTCATACTTATTCTTTAGTTGCCTGTTCATCTTGTCATGTCTCGTCTCTCTTGCTATTATTGTCATGTTAGGTAGGATTATTTTGCTATTTTTAATGTACACGATTACATTCTGAATAAAGATTTTTTGACAGAGATTGGGAAAAAGAAAGATCTATCTTCTTCTGTTAATGTTTAGTGTTCAAGTACTGTTTAAAACTTAGGAGAGTTTACTTTTCTTATTTGCAGGCTTATGTA
>V300016263_L3_WHPEAkcfEAAARAA-541_1_paired_trimmed_paired_merged_contig_127674
TTACTTTTCCGGCCGTTTTGCAGGTACGGTTTAGATTTCTTGAAGTTTTCCATTTTCCTTTGGTTTAAATTTTGGCGAGAAACATGAAATATTTCTGAAATCTTGTAATTATGAGCACTCACTGTCGATTTGATGTCTGTGCTATAGAAGACTGTAGTAAAATCTTTCTGGGTTTTTATAATTTGCATAAATGAATTATTTCTTCCCAATGAATTTTGTAATTTTTGTTTGTATAGTTTCACTTTCTCATTGTATAGGAAAGCATCATTTGCGA
>V300016263_L3_WHPEAkcfEAAARAA-541_1_paired_trimmed_paired_merged_contig_127675
CGAGCGTGGTGTTGAAGCTGCACTGCAATAATTTGACAAAAGTAAGCACCAAAATATAGAGGAAGGATAAAGAGGATGTATGACACACTGGGAAACAAAATGATACTCTTCAAATCAGGGAAACAAAATGGATGATGTTTTCTATGAATAAAACTTTAAATTTGATAGTAACACATGAATAAATGCTATTTCTGGATTTAACGTCAAAACACAATTAAGAGTTTCAT
>V300016263_L3_WHPEAkcfEAAARAA-541_1_paired_trimmed_paired_merged_contig_127676
AATATCGAGAATGGAGCTAACCAAAGTAACAAGGCCTTGCAATTATTTTCTTTTTAAGTTAATTTCTGCATGCATAGACTAATTGTATGGGAATTCTGCAAAATATAGTGTTAGTTCTTCTAAAAAAAATTTCTGCAAAATATATGCCTTGACTTTATTCCTCGTTTCTACACTTCCTCAGATGAACCAAGCTGCATTGATGTGAA
>V300016263_L3_WHPEAkcfEAAARAA-541_1_paired_trimmed_paired_merged_contig_127677
AATCCATGGTTTTCTCCCAGCTCTGTAATAAAAGAGAGGGTCATTCAGTAGGACAGAAACAAATTAAACTTAAAAAGGAGTATGTTCACATAGAAGAAATTGAAAGATAAGATAAATTCAATAGAACAGCATAAACAAATTAAACTACGTAAAATGAAAGTCGGCATTTATAACAGAATTCATGTTTCCAAAGAGCTACCTGGCCCTCTCTAATCATGAATTTTTGCAAAGTGTTTTCCAGACATTTTAATCACTAATCTGTCAGAAGCCAAAGGATTCATATGTAGACAATACGTTGGTGTGTAATGCACCAAACCAAATGATTTAAATAGAATATCAAATGAATTTAATTCAAAATTAAGCAACTGTGTATATGCGTATTACTCGAATAG
>V300016263_L3_WHPEAkcfEAAARAA-541_1_paired_trimmed_paired_merged_contig_127678
AATTAATTTGAGTAAAAATGCAACTCAAATGAAGATCCAACTTTGACCACGAAATTAACTAATTTGAACATAACAAGCAATTTCATGAAAGAAGCCAACCAACCTCCATTCTTTGATCAAACATAATCAAATTTCATATATAGTGGAAGCCTAAGAAGAGAAGAGGAAAACTGAACAATGATAAGGAAGAAGAAGATTCGCAAGGCAAATGATAAATCCTAACTAAGAAAAAGGTTTTAGATA
>V300016263_L3_WHPEAkcfEAAARAA-541_1_paired_trimmed_paired_merged_contig_127679
ATAATAACTAATGTCATAATTAATTAACCATTACTAATTAAAATTAATTAACTACATCTATCCATGATGACACAGATTGTGTCCAAACCACACTCGGTTGGGCAGGAAGGTGTTGAAGTCAAAGATAATAGGGTTTGTATGTGGACCCGAGATCTTGACGAACTCAGGTTTCCAACCGTCGGATCCATTCCTCAGAAGGTTGAGATAACAGATGTCGCGCGCACATGGCCCGTCTATGTGGAACTTATCGGAGGAGCACCTCTCAAACGTCCTTGAAACTGGATCATCAAGCCTCTTTGCATACACCTCATTGCCGTGACCATCACCGTAAGCAAGGCTGATCCTGTCTCTGGTGGAGATGGTGGAAGAGCAGCTGGTTTTTATGATCACTGTATAAGGGCAGCTCCTCTCGGCCTGCAAGGCCGGAGTGAGAGAACTAGAAGCAGCATGCAAACGCAAGAACCCTAACCCTAACAGGGCAAAAACAAGAGAAAACACAACTTGTTCTGGTTTGATCATGTTTTCCTGTAAATTTCTCTTCTTTCGATTCCAG
>V300016263_L3_WHPEAkcfEAAARAA-541_1_paired_trimmed_paired_merged_contig_127680
CAAGGAAGGTGAGGCTGTGGTGCCAAATGCAGAAAGGGTGACATATAACTTAGGCAATACCACAGAGGAAATAAGCAAGGAGCAAGAAGTCACAGCTGCCAAGAAAACAAAACAAGCTAAGGATCCAGAGCAGGTGAATTCCCCATGTATTAGTACTGCATCATTCCACCAGAAAATGCATACTACAAATGCTGTTCTTCATGCA
>V300016263_L3_WHPEAkcfEAAARAA-541_1_paired_trimmed_paired_merged_contig_127681
TTTTGTGATAAGATATAATTAAGTTCGTGGAAATTTCTGCCCTTGAAAGTGGAATTTGGATTTCCATTCTTGAGTTTGAACTTTGGATTTCTGTTTTTGAGTTTGAACTTTAGATATCTTGAGAGATTATTTTGTGTGAATATACTTCAGTTATTCACATATGTATCTATACAACGCGTGGTTGCTTTTTTTCGTGTGTCACAGTATTCAACTGCTTTTTATGCAATGGATGAGAGTGCTGTTTTAATGGGCAATGAATTTTGGAGATGGTTTTATCTCATAGTACCCCCTACTTAGTGTTCAACAACAACAGGCAGCAAGGTCAATGTTTTGGCAAGAACGAGATGAGCGTGAGATTATTTTAAATCTTTTTTTCTTCTTGAGGTTTTTCATGAAAAAGAAATAATACTAAGAATATGGGAAGCTCCTTCTCCAAGGTGCAGAAAAGTCATTCAATTTTCCATTTTGTTTTCATTTGAAAGCTTATGACTTTTAAACTTCATGTTCTTTCCTTCTTTTTTGGCAACATAGGATCTTTTTTGTTGCACTGAGGGGTTAAATTTTATTTTCTCTGTTAACGGCAATCTTGAACTGCTTTTCTAGAGAC
>V300016263_L3_WHPEAkcfEAAARAA-541_1_paired_trimmed_paired_merged_contig_127682
CCATATTTGACTATCATTTTGATCATTTGAAAGAAATGCCTTCAATTGCATTTCTGATGTGTCTGCTTTATTTTTATGTTTGTTATCGTTTGGCATGCATAGAGACACACTAAGAAGAACAAGTAATATAAAGTATCTTAATATTCAAAATTTGCAAAGGGTCATCAATTTCCTGTTTTCCACGTCAGGTATTAAGAGAGTACACGATGATGGTGAACATGGCAC
>V300016263_L3_WHPEAkcfEAAARAA-541_1_paired_trimmed_paired_merged_contig_127683
TCGCATTTCTTCCTTTTCAATCTCTTTGTGCTGCTTCTTGTTTTTCCTGACGATTCCTCACAAAAAACTCTCCGCTTTTGCAATATCCGTTGACATAATCACCCAAACCTGCGAAAAATGCGCAGCTGAATCCGACGTGCTTAGCTACAACGTTTGTGCAGCTTCTCTCCAAGCAGTGCCTGTCAGCCATGTGACTAATCTTCAAGGACTAGCAGTGATAGCAATGGAGCTGGCACTGCACAATGCAACCAACACACTTTCAACCATAAAGGAGTTGTCGAATAACAAAAGTTTGGATCCT
>V300016263_L3_WHPEAkcfEAAARAA-541_1_paired_trimmed_paired_merged_contig_127684
CAAGTGACATGGGAGCATGTGTGGCCGGTGGGTGTAACATGTGGATTACCTTTTTTGATGCCATGATAGAATTAGATCACCCAGCCCTAAACCAATTGGTATCTAGTGTAAGGCAAGGCTTTACGTTCCCGATGTGGGATATACTCTCTCAACAAACCCCTATGGGCATCCCTCTTGTAAACATTGAGAGTAACTACTGTGACTACAAGGGCCAGCGGTAGTATGATTTGAGATTGAGAGTAATTTCTTTAACACATTAAACC
>V300016263_L3_WHPEAkcfEAAARAA-541_1_paired_trimmed_paired_merged_contig_127685
TTTGGTTATCATGGTATCATTCGCCTGGACGATCCTTGGTGCTATCGTCTTCCGCTGAAGGTTACAAACTGGTGACCTTGTTGGGGAGCGTCAATTTGAGTTTCTTCATCTGGGTCTTTCAATTTGTTCGGTTCAAGGTCTCGGATGATTGGTTTCACAGGTTATACTCTTGAAACTTTATGCACAGTTACTGTTTGATAAATTGTCATAGTGAGAAGTTTGTTAAGTTTTCTTTGAAATTGTATTGAAATTCAAGAATGTTTGATGAAATTTGTGATTGATTGAGGTTAGTGCTAAGAAAAATAAGCATTTTGATGAAGAAAGAATTGTTACAAGCATGTCGATTAAAGGCAAATATAAGCATAAGTGAGAGTTTCTTAAAGATTGAAGATAGTGAATTGAAAAGTATGAAATGAAGATTGTGAGTTATAAGATTGTTAATTCAAGATTGACAATTGAAGGTTGTGCATTGCAGTTTGTGAATTAAAAATTGTGAATTGAAGAGTGCTTAGTGCAAAGATTGTTACTGTAAAGATCGTGTTGCAGTTTGTGTTGAGAATTGTCTCTGAAGTTTTTTTAGTTGATATGGCGTCTAATAATGTCAAGATCGAAAGTTTGCTAGGAATGATAACTGTCAAGCTCCAAGATGATAATGTTGTCAAATGGAGTTATCAATTCCAATCGGTTCTCAAAGGGTATGATCTGTTTAAGTTCTTTAATAGGGAATCTCAATGTCCACCAAAGTTCTGCATTACTCCTGAATGTGGTGTCACCAAAGAAATTACAACAACCTATAAAGAATGGGTCAAGAAGGATTTAACTTTGCTAAGCTTACTAATTGCAACACTTTCTGATGAAGCCATGGATCATGTCATTGGCTATAAAACATCACAAGAAGCATGGGAGTGTCTTCAAGAAAGGTTTGCATCTGTTTCGATGGTGAGAGTGAATCAATTGAAGACAGAATTTCATACTGCACATAAAGAGGCATGATTATGTGGACAATTTCTTACTAAGATTGAAAGGGATTAGAAATCAGTTAGTCTCAGCTGGTGAAAAGATAACAAATAATGATTTTATGATTGTGGTGTTGTGGGTTTACCAAAAGAATTTGAAGTCATCAAAACAATATTGCTGGCAAGAGATACATCAATTTCTTTGAAAGATTTTTGAGCATAGCTTCTTGGTGTTGAAGCATACATTGATTCCAAGATTACAAGTCTATCAAATACAATGTCAGCTATTTGTGTTCAAGGTGAGCCTTCCAATTCACAAAGATATCAGGGAGGCTATCAAGGTTATGAACAAGGAGATAGCTCTAATACTCAGAAAGCTCAGGGTGAAGTGAACTTTAATAGAGGATCTGGTTATGCTGGTAATGGGGGAAAATCATTTCATCCACAACAAAGAAATAACTACAACAATTACAACAACATGAGGTTTTTTTGGAAATAACAACAATTTCAGGTCCTTTCTTAATTTTGGTGATAAGACAGGGAGTGTTAGTCATGACAATGGTAATGGTTCCAGTGGTAGAGGTTCTCATAATAACTTTGGTGGGAATGGTTCAAATGGCTCAACTGGATATTTTCTGGAAATGGTTCAAGACAAGGAAGTGGTTGGCAGGGCAATACAAATTACATGTCATCAGTGCCACCAGAATGCCAAATATGTTCTAGAAGAGGTCACACGGCTCCTAATTGCTATTATAGAAGTACTCAGAATCAGCCTCAGTCATTTGGGAATGGCAATGTGTGTCAAACCAAGGTTTTGTTGATGCATCTCATCCTACATATGTATGTAAGTTAATCAAATCCTTGTATGGTTTGAAGCAGGCTCCAAGGGCATGGAATTCCAAGTTCACTAGCTACTTGACAACTTTACAATTTGTTGCATCACCCTTTGATACAAATTTGTTAAGACAGATGGCACATATATGATAATTCTACTACTTTATGTAGATGACATC
>V300016263_L3_WHPEAkcfEAAARAA-541_1_paired_trimmed_paired_merged_contig_127686
TGGTTCATTATATTCTATATATTTGTGCTGTCCAGGGAACCTTTTTCTTTAGTTTTCTCGTTTGGAAAATGTGAGTTATACAAAGAGTTTTCTGGAACTGTTTTATAAGCTGACATGGTGGGCTAGTTTGCCTCGGTTATTAGGCTACAGCAGTGTAGGTCACTAGTGGATGGCACGGCCATGCAAGATACCATGTCAGTTTATGAGTGTTTATAGAATCCTTTTGTTCGTCTTGTTTCACTCAATTTTATTCCCTTCCAATTTGATTTTTTTATGGCTACCATCATAGGTTGACAGCATGTTA
>V300016263_L3_WHPEAkcfEAAARAA-541_1_paired_trimmed_paired_merged_contig_127687
GAGTTCAGGAAAAAGAATTAGATATGTCCCCATAGATTGCATGGAAATAGAAAATTCTCCAATTTTGTGTTGCTATAGTTATAACTCATAACGGTTCATATCCAATTAATGCACATAACTGGTAGTTGTATTTTTAGAATTGTACACTTTGTTGGAAACAACTTTGAGGTCTCTTTTTGTTCTCTAGTTTTGGTATGATGTTTCTGACTCTCTGTTTAATCATTCGACATTCTATCCTGAATTATCCATTTATCTAAGGCTTTGGGCCAAGTAACATTTTGATTTATAATTTCTAATCATTGTGTTCAGTCTTCTGCTTTGTTAGTCTGACCCCTTAACTCTAGGTTAGTCTCATTCACATTTCCGTGTACCGTATTTGAAGAGTTTGATTCTTCTTCAGATCACATATCACTTCTTCCA
>V300016263_L3_WHPEAkcfEAAARAA-541_1_paired_trimmed_paired_merged_contig_127688
CGTCTTTTATGGTTATGATTTTGTGTTGGTTGGGTTTTTCTTTTATGGTTCTGATTTTTCGCCTTCCCCTCTCTCCCAGATGACTAAGGAAGACGACTTGAACGGTCTGAGCTGCATTCCGGCGCCATCCGATTTGAGCATCTAGGTTATCACGGAGGAAGCGATTGCTCGACGACTGAGGAAAACGACTTGAACGACGTTGTTATTTTTGTGCTAACGAAAAAATAAAAATAACTACCGAAAACTTTCATTTTT
>V300016263_L3_WHPEAkcfEAAARAA-541_1_paired_trimmed_paired_merged_contig_127689
GTGCTGCATGTTCTTATCCTCACTTCAAGTTCCGATCATGAGCCCGTCAAAGATTTCCTTGTAAAAAAAGCCTCGTTTCTTACACGTACATTGAATTAACTTGGCCCAGTATAACATTCATGGTTACCTATCCACGAGTTTTATTGTAGAAAAAGATTTTACCGTGTCATACCTTAGATCATTTTCACGAAGCGACCAAGTGAACCATAATAACAGTTTTCATTTCGGAGATGAAGAAAATGGTCATGTGTGCATATGTTCATGTTTGCTGATCTGTCCATTTTCTTGGACTCATTTTCTTTCTGCGGATACAGAAAGCCTCGTTCCTCGAAGACTGGT
>V300016263_L3_WHPEAkcfEAAARAA-541_1_paired_trimmed_paired_merged_contig_127690
CTTTCAAGATCCTGCCAGCCAAGGAGAGCTAAAGATTCAGGAGAAGATGTCACTGTTGGAATGGTTTGCTGATGAGTACAAGCGTTTTGGTTGTGCTCTTGAGTTTGTCACCAACAAATCACAAGAGGGGTCACAATTCTGTCGAGGTTTTGGGGGTATTGGAGGGCTTCTCCGCTACCAGCTTGATATAAGGTCGTTTGACGAGTTTGGTGATGATGAAGTGGATGAGGATGGAGAAGTTTACGATGTTGAAGAGGCTGCTTATGATTCAGAATAGGAATTACTGAACTTTTCCCCAATGCTGGTGCAGGAAAGCAGGGGTGAAAAAGCCTGCACCAGCGCGCATGGGGTAGTGGCAGCTGCTGCTGCTCCTGAGCGGTGCTCCAAAACAATTTCAGGCTCGACCAA
>V300016263_L3_WHPEAkcfEAAARAA-541_1_paired_trimmed_paired_merged_contig_127691
GTCTTTACCAACTTATAATTTAGTTTAGTCTATTTCAAGAATCAAAGCTGATCCAGTTGCTATTTTTGTTAGAATAAATTTTTTTTTTTGTAGATGCGCATTAGGTCAGTTTGCTAGAGCGGTATGCTCGTTTTTCTTTAGAAGATGCGTATCAATTGGGTACAACTAATAGGTCTAAACTGCATCATAGTATGAGGATTATTTGGGCACCAAGGTGAACAGAGCCTACTATCCCCAAGCCCTTGTATAGTAGGCTACACCAAGCATAGCCTTGCCTATCGATGAGGTTTTTTCCTCCCGGGGCAGGAGACCTATCCTAAACCATTGACGTCTGGCTATAGCAGTGTGTTCGTTCCTCTTTATACTGATAACACATAAGTTTGAATCCCCACATTTATATTAGTATAAAGTATCGTCTTATAAAATAAAATAAAAATTGAAA
>V300016263_L3_WHPEAkcfEAAARAA-541_1_paired_trimmed_paired_merged_contig_127692
AATTCTGATAACCACTCTAGCTATACAATCAATAAGGAAAGCGAACGCACTGCGACTGCATTTTGTCCTAAAGCCTCTGTTTTTCTAAGTTAATGGTAGGCTTATTAGAGTTAATTTGTGTATCTTAGGTTGTGTCTTGAAAATTCGAGCAATCCTCATTACCTGTTATGGGATTTGTGCAAGAACTGGTAACTCATAAATGAATAGGTGCGGTAGAGGATTATAAAGGTCAAA
>V300016263_L3_WHPEAkcfEAAARAA-541_1_paired_trimmed_paired_merged_contig_127693
TTATATGAATAATATATATAATGACCCAATTATTCATTTGTTTTTTTTTATTTTTTTATTAAACCAGGATATACAAATCACTGGTGGAAAGAGGGTCCTGCAAAATTGGTAGATTATTAATCTAGTACTATTATACTACTCAAATCCAGGACTGGATTGGGTAGCTGCATTTGAAAGAGTTCACTCCACTGATATGAGCAAAGATATCCGAGGAATCAGCCAAATCCTCTTCCTCTTTCACAGCTACTTCATCATCTTCATCGTCTTCATGATTGCTTCCAGCAGATCTGTGGGTCTCTCCAAAATCATCGTTCTTTGCAAATCTTCCTCGGACTCGAGGTCTGCTGTCAGCAAGTGTTTTGCGGCAGGCATACTTGATTTTCTTGGTGAAGTTCCTCTCATTCCTTTTCTTCATGTACCTGTGGATCTTCTCTTTCCTCTCTTCAACAGAGAGCTTTCCTACTTTAAAATTTGGGTCTTCGG
>V300016263_L3_WHPEAkcfEAAARAA-541_1_paired_trimmed_paired_merged_contig_127694
AAAAAATTGTGACTACATGCCGCCCAACCTTTCTCCTCCACCCCACAACCAACCGTTAAGCAAATCTATGAAATCTGCAGTCAAACCGTCCATGTGCGCTCCGTCTTCCCCCACTAGGACACCACATCGATCTCTCTCAACCTTCTCCCACTCCCAATCCAGCAACTTGTTTTTGGTAGGACTCTTTGACGATGCCACACCACCGCTACCACCTGCAAGAGAAAAAAGACCCGAAATCAAACCCAAAAAGCTTTAATTTCAATACATACGCCTCGCCCCTTTCACCGGCAAGGCTTTCTTGTTGAGCCCAAAACGGGTAAAGCCGTGACGAGGATCTGCGGGGGATGAATTTTATGGGTTTTGATATTTTCTTCCTTTGGGTTTGAAATCTTTTTACGTTTTGATT
>V300016263_L3_WHPEAkcfEAAARAA-541_1_paired_trimmed_paired_merged_contig_127695
ACTACAATCAGAAGGGCCTCATCTTCCCCTTCCCTCTTTTCCCGATGCTCTCCAGCAACCTCTCTTTATCTCACGACTGCTCAATCGACGAACTAAGATTCGACGATCTGGCTCATCTCCAAGCTTTCCTTACGAAGGCAAGCCTTTCCTTCTCTCACTAACCCATCGTCGAAAAGCTCGTCGCTTTCGCGTCGCTATCTCCACTGGGTTGATTTGTAGACACCCAAGCCTTGTTCGAAGAGACCACCATGGACGA
>V300016263_L3_WHPEAkcfEAAARAA-541_1_paired_trimmed_paired_merged_contig_127696
GACATAAGGGTGCCTAAATAAAAGGCATGCTTGCTTAAGCATAGAGGTGTACATATATTTTATCTCATCGAGGGCTCTGCACTCTACCCTATCATGTGTTCTGACTCGGTTGTTGAATGCATTTGATTCTTCCCATGATCTTAACATTTTATTTCAAGTCACAAGATAATTGATCTAAGTCACAAATATCAACAAAAATCAAATCTTAGAGGACTCAAATGACATCAGTATGCTCATAGATATTGTTAGCTTCGTCAAAGTTGGAAGGAAAAGAATTATGCTTTAATTATAGATGTATAGACAAATGTTGAATTGGGTTTATATGATTTGTAACCAATACTAAGAAAGATTTACTTTGCAACTTGACGCA
>V300016263_L3_WHPEAkcfEAAARAA-541_1_paired_trimmed_paired_merged_contig_127697
CCAGTACCATTTTTGAAACTGCCGGTAAGTTGCCCCTCATATATGAAAGAATATAGTTGGGATGCTCTACGGAACCATATTAATACTTTCATATCATTTGTTACTTGTTTCCTTTGACACACGAGGCACCAGGAAGTGTGTATATGTACATCCTTATTATTGTGTATTTAGCACACTCATAGATACCTGTATTACATGTACATAGTGAAAGGCTGACTTGAAGTCAGATTTATTTTAATCTGAAATTGTTCTTATTAGTTTTAGTGTTTGAACAGGGATTTCGTCAAGTAACG
>V300016263_L3_WHPEAkcfEAAARAA-541_1_paired_trimmed_paired_merged_contig_127698
ATAGCTCAAGTTGAACTCACATTGATGTAAAACCATAAAACTAAACATAAAGCGATAAAAAGCAAAATATTTGGCCAACTAGATTCATAAACATTCCTTGGCTTCAAGTAATTACATTGAAGATTCGATCAAAACGCAACAAAAAATTGAGAAGCGAAGGAAAATCTGCAATGCAAGGTGATAAGTTGCAGCAGTCTAATGAGCAGCAAGTCAATTCAGAATCCACTAATTAGGGAATCCAATCAAAAGCACATC
>V300016263_L3_WHPEAkcfEAAARAA-541_1_paired_trimmed_paired_merged_contig_127699
TCTCATAGTCAAATTCTAGTAATTTGGATACCCACTTTTGTTGAAAAGGAGTATTTGCCCTTTGATTAAGAAAGTACTTCAAACTCTAGTGATCAGTTTTTATAATGAAGTGTCTTCCTTGAAGATAGGTTTGCCATTTTTTCACAGCATGCACTATAGCAATAAGCTCCCCTTCATAAGTTCATAAGTTGACAGTTTTTGGTTCTTAGGTCCTAGAGCCTGATTAGTAAAGGCTA
>V300016263_L3_WHPEAkcfEAAARAA-541_1_paired_trimmed_paired_merged_contig_127700
AAAAAAGAATAAACCATCATCCATTCATCGTGTAAAAGTAAACAATATCTTGAAAACTCCAAGCAATTGAGTTTTCAAAGAGCTAAGATGCTCTATCCTGCAAAACTCCGAAAACTCCAATAATCAAGCTGTCAAAGAATTAAGCTATCTCTGTACTCCTTATGTACTAATTGTATCAACATTTGAACGAATTTCCAGATCAAAAAACTTTTAAGAGAACATAAGGTCATATATGGACCTTCAAGCAACAATCAAGGATATCATTTGTGAATAAAGAGAATAAATGCAAAATTGCCCTTCCAAATATC
>V300016263_L3_WHPEAkcfEAAARAA-541_1_paired_trimmed_paired_merged_contig_127701
TGTGAGATGGATATTTGTTGCAGATTGAGAATGGTGTTTGTAGCAATAATGTGTTAGCAAAAGGTGTTGTGGTTTTTTTTAAGTTTTTGTGCTTCCTTTCGGTTTTTTTTTTTTGTTTTTTGAATTAGAACACCAAATTTACCAGTATTATTGAACCATTCGTCTATATTATGAATGTAGAATGCCGAGGTTATGGTCCAAGA
>V300016263_L3_WHPEAkcfEAAARAA-541_1_paired_trimmed_paired_merged_contig_127702
CCTATTAACCAGAACAAGAAATTAAAGAAAGAAAAAAAGAAAAAACAACACGAAAACAATTAGGATGGAATAATGTGTGTGCTTATACAAAAGAGCAATTAATGGACTTCATCAATGGTATAAGATACGTAATTAGAAATACACCTAGAAATGAATAGATTATGTATTTATTTTGGGTGAGAGTCACTTCTCAATGCCAATGGTTAATTAGAAGCCTTACCATTGCTTGG
>V300016263_L3_WHPEAkcfEAAARAA-541_1_paired_trimmed_paired_merged_contig_127703
TTCAACTTGATTTATGCCCTTTCGAATTTTAATTGATCCAAATTGACGAAATTAATCATACATGTCCTCAAGTTGTGGATCTAAAGTGTTTGAAATGTAATTGATCCAAATTGATGAAATTAATTATACATGTCTTCAACTTGACTGCCATAATTGAGAAGGCGACATAGAAATGTATGAATTTTCGTTCTCGTACATACATATTCTCAGCGTATATTATGCTATCTGACCAGTTTGTCTTTCTTTCGTTGGTGGTGATCTGTGTTTACAGGGTTTTGATGAGTACATGAATTTGG
>V300016263_L3_WHPEAkcfEAAARAA-541_1_paired_trimmed_paired_merged_contig_127704
GAAACGTATTACTAACTTTTCCTTTGTATTTTGTTTGATCAATAAACACAGAATTACTATTTGCTCGCAGATTACAATCTGTTCCCTTCGATCAATAAAAACAGTATTACTCAAATCCTTGTAACTACATTCTGAACCGGAAGCCTTCTCACTTTCTACTGTCTAGCTAAATTACCTAAATGCGATACACATCAAAACATACATTTCCAACATGTAAATGAAAATCGAGAGTTAATACTCAAATAAGCGCAACTCAATCAT
>V300016263_L3_WHPEAkcfEAAARAA-541_1_paired_trimmed_paired_merged_contig_127705
CTTCCACGAGCAACCTTTTCCATCCCTCAATACAATTATGTGCAATGCGCAAAACTACGGTGGCTTGTGGATTACTATTTTATAAGAACAAAACTTTTTGACATTTTCAGCTTTCTCAAGTTGTGATACAATGCTGAATCAGTACACACTTAACCATAAAAAGAGAAAGCCAGAGCAAACATTGAGTTTGTTCACGGGACATTTCAAAGTTCGATATGAAGTAGCCAAAACATAAAAAGGTCATCGCAATATTAAATGTGTAAGCAACACAAGCTGCCCTTTTTGTTGAGATAGTGACAAATCATCTTAGGATGGGAAGAGAATACACACC
>V300016263_L3_WHPEAkcfEAAARAA-541_1_paired_trimmed_paired_merged_contig_127706
TGTTACTCAGTTCCGAAATTAATAACCCCATTGCAATACAAACCTTTTCCTCCAATATCCCTATGACGCTCTTCGGGATATCGCATGCTACAACACAATTCTGGAGTTTCCCTTTGTTTGAAAATCTTCCTGTAGTGTTTCAAGGCAATCAGAACCTTACGGTTTTGCAATGGTTGCTTCTTCATAGGCATCAGCATCGATGATGACTCCAAGGCTTTCTGCAGCGGGACAAGTACTTGTTTCCTGAAACGATCACAAACCCTTTATGCGTATTGAGCTTCTTCAACATCTTTGTACTATCTAAAACCATGTCGTGGGAAAACTCTCTTCGCTATACTTTCACATAGCAGGGTTGCTCTCGTATTTAGAATCAATTTGGCAGAATATGGAAGCAAAACTGATTTTTTTTTTTTCAATCTCATTGGACTTAAAAACTTGCGATCTGATGTCAAAAAACTCCGCAAACATCTCGGATATTCGGTCATGCAAGTTTCGGTAATCATGGTCTTTTTGGTACCAATAAACCGCGCTTTTCGATTATCATCCTCCTCTTCATCCTCTTCCTCCTTATGCTTAATTTCTTCCCCATATTTCCACCGAAACCTTCCCCATCTCGCCC
>V300016263_L3_WHPEAkcfEAAARAA-541_1_paired_trimmed_paired_merged_contig_127707
ATTGCTCGGCAGCCAACTACTCCCTCTTTCTGTTTCTTTAGCATCATCACGCCTTTCTTTTCTTCCTTGATCAAATATATGTGTAAATCCTGAAGCATTTTCATCCCCTGGTCTGTGATCTGGGGACAGTGGAAGTCTATAAGGTCGTGGAGGGCTATAAATTGACAGATTCGGACTACGTACGATTGCTACAACTGGTGTTCCGAGGCCAGGTGGTAATGGATGGCGACCTCTCCCCTTGTTCGTTGGAAAAGTGTAGCCTTCAAAGCTTACAATTGTAGTGCTCCCTTCAATTTCTTGTGAAGATTCCTCCGGATGGGTCGAAGACGACCCTACAACGTCTGTTGAACCATTTTCTGACATGATCGATCGATCGAATCGGATGTCCTGTACTACCTTCCTCTTTCAAGGATGAACTACTAGATACCACAAGCCAACTAGAAAAGCGATTTCCCTAGCTTTGGAGGGAGTACTAACAACCCAGT
>V300016263_L3_WHPEAkcfEAAARAA-541_1_paired_trimmed_paired_merged_contig_127708
GAAAAGGTTCAGCAATTTGTGAAGGTAAGCCACATCACTGTTATCTTTTAATAACTTGTTCGTAAGGCTCATCCCTTCTATTCTTATGGAAACCTCGACTGGCATTTTGATGCTGAGAAATCTGTGTAAAATCTAGAAACTACACAAAATATTATGCATGTAGAATACTTCTTTACCTACCATGCAATTGATTTATCTACTTTAAATTCTGAAAATTTAGTAGGCATCAACAAATAACATAATTTGCTCATGCAATACCTCCAATCGAATTATTGATTGAAGTGATAAGTACCCTAGCATCGTTATACAAATTTGGGCTGCACCATACAGAAATATGAAAAATCTATTGCTTTCTCAACAGGCCCGGGGGAAGGAAGCAATTG
>V300016263_L3_WHPEAkcfEAAARAA-541_1_paired_trimmed_paired_merged_contig_127709
TTTTTTTTTTTTTTTTTTTTTTTTTTTTTTTTTTGGGAGTATGAAATATTGGGATTAGGGTTTCGATGCAGTTTTCAGAAATTGGACATGTGTGTTGTGACTAGTGATTCATATCTGCAAGTTGATTTCTGGCGGTATATCTTACAATCTTACAGTTCTTAGCTTCTGTTGATTCGTGTTATCGAGCTCTTGCTTCGTGCACTCGTTGTTGTTGCTCAGAGCATAGCATTCCTAGTTTGATGACTATTTAGGGTATTATTTTAGGTTTTATGCATTATTCCTT
>V300016263_L3_WHPEAkcfEAAARAA-541_1_paired_trimmed_paired_merged_contig_127710
GCCGATGTAAGATCAGACTAAGAAAAGTGAAGCGATTAGTGCGAGAAAAGCAAAAGCATAAAAAACTTGGAGCTACCGAATTGTTGCAAAACTAATGAACCCAGAACATGCGCAAAGACATGCTGAAATTTCATTACAGTTCAAAGCAATAATCTACTTCTTATGTCTTATAACTTATGAGAGACGAGTTCTATAGAACCACACACGATCCAAAAGACGAAGCA
>V300016263_L3_WHPEAkcfEAAARAA-541_1_paired_trimmed_paired_merged_contig_127711
ATTTTAGAATATATTTGGTCCTAGCAAGTTTGTCAAACAAAAGGCGTTGTTGAAACTGTAAAGGTAAATACACCACACGTCTTAGTTATCCACTTGAGTTTTTCAATACAACGAAGCATAACATAGGTGAAATATCCAATACAGATGATGCAATAAATATGCTTTCTCGACATGTTAAGGAATATTCTATCATGTAATCAGTTCTCAACCTATGATGAATAACTTTATGAACTTGTCAATACCTAATACAACTGTAATGAAAATAAATGAATTAGACACTTAGGAGT
>V300016263_L3_WHPEAkcfEAAARAA-541_1_paired_trimmed_paired_merged_contig_127712
GTGACATTCCCACAAATTATTGTGAAATGCGAGACGTCCTTGGCCTTGTCGATTTTGATTGGTGGTTTATTAATGATTTTTCAGCTATAGCATTTTCCTCACAAGTTAACAAAGGCAAGTTAGTTTACTTTTAGATGTTAAAGGTGGATAAAGTTTCTGACAACTGAGGTGTTGTTTCTTTTCGACCATTGTTCGTACACCTTTCGATAACAATGATGATTACATAATCTATAGTGATGTTTCACTGAATGATTTGACTGCGTACCGATGTAGCATGACGGAGTATCGCTTATGTTTTTCCGACAGTCAAAACCGTATGAAGTGAACCATCTTACTCATGACTTAGAATTAGCAACTACCATCTTTACTTGAAAACTGGATGACACTTTTCTGTGGAGAAACGTGTCCAAAATCTTTACTAGCCTTAGACTCCTTAAATGTATCTTCATTTGAAAGGAACTAAATTTTTGACAACGACGATGGAAGAACCAAATCAACATCTACGATTGCACCATCGTGTATCACCCCGGTTATGCAAATGTAATTACTGTTACTGTAGCAAAAGACATATATCCCTTGAACACTTTCAGCCTATCCTATCCCATTTCAGCTAGAATTCACGAGTATTGATATGACGTTACTTACAAACTATCAAGAAATCGTTCAAGTGGTTATAATCAATTATGATATCTAAATAGAGATGGAAAATATCACCATAAGCTCCCAGTACAAGGTATCTTGTACATGTGGAGATTATGATGATATTTTGGTGATTATCGACCAGCTTGACAAGTCAGCTCACTTTCCGTTGGTCTTAGAAGGGCAACATTTTAGACCACTTGGTAAGATTCATCATTCTTTATTAGTTTTGCTAGCAGTTTCAATCAGCATTTACTCTGACTGTGATTCCATATTCACCTCTTTATGCCAAAAGGCATTCCAGTCAACCTTGGGTACGTGTCTACCCTACTGCATTTCATATTATTTAATATGCAGATTGATTGTCTAGGAAATTCGCTTGGACATATAATTTTTAGTTGTGACCGTCAACTCTTCAATCACCCAACAATTACTTTGTTGAACAAATCTTTACTGTTGGTGATTAAATCTCTTGGAAGCTACCGTTGTAGCGAGATGTTATGCATTCAATCAATTATCTTGTACTCTTGATTTGATGGACTTGTTTTGACCCT
>V300016263_L3_WHPEAkcfEAAARAA-541_1_paired_trimmed_paired_merged_contig_127713
TAACACATTCTAAGTCCATATGTTAATGCACCATATATTGTCATACAACTAATCCTACTCAGGGTAATTGACATGTTCCCGAATTCCATGCATGAATATGAAGAACCAGATAAGGGTTATTGATGTGTAATGACATGTCTCACAAAATTTCAACCGAAACAATTTATACAAGAATTTTGAAGTTCAAAAGTAATCAACATACC
>V300016263_L3_WHPEAkcfEAAARAA-541_1_paired_trimmed_paired_merged_contig_127714
TTATTTACAGTTGGAATAAATATTTATTTTATACTTACAAAATAAAATTTTCAAAAAAAAAAAAATGAAAAATGAAAATAATTCTGCAGCCATCGCTGCCGTTGTTCACACTCACTTTCTTCTTCGACATCTTTCTCTCTCCACACCTCTCTATCAAATATCAGGGTCGAAGAGAATAATGATAACTTTCAATAGATGAGAACCCTATTGATGATTTTGGTGCTGCATTTCGCAATCTGGCAATGAATTGGAAGGGCATGACCCTTTTTTCTAATTACCTGTCTAAACTAATGGTTATTT
>V300016263_L3_WHPEAkcfEAAARAA-541_1_paired_trimmed_paired_merged_contig_127715
TCTGTTTTGTGAATTCAATTTGCTAATTTCTAGTGCAGTAGAGGTTTGGAAAGTTTGGCAGATCAACTATTTGATTGGCTTCAAGCTTTCAGCATGGTTATGTTTTCAGTCCTTCTCGGTGACGTATTTGGAGATTGGTTTGAAGTTGTAAGCACGATGTCATTCACCAAGCGCACGTAATCTGTGATTTTATAGTTGAATTATTTTTGGGTTTTCACCTGTACCATCAGAGGTTTCAACATCAAGGTCCGAATCGGACGCATTTGTCCAGTGCACTCAT
>V300016263_L3_WHPEAkcfEAAARAA-541_1_paired_trimmed_paired_merged_contig_127716
GTTAACTTTATTTATTTAACATTTAAATTTAAACAAAAAATCCAAAATAATAAAAAACTGTTGGATTAATAAGGTGAACAAACCCAAATAGGATTCTTCACCTTCTTTTACGTGGCTATTGAGTGAACAAACTTCTCTGTTCAAGCTTTCTGGTAGAAAGTGAGATTAATGAGCAAGCTTCTGCATCCCAACTGAAAGGTGATCAAGGAACTCCATGCTATGAATCATATATACATACATACATACATACATATATATATATATATATATATATTTCACAAAAAAAAAAAAA
>V300016263_L3_WHPEAkcfEAAARAA-541_1_paired_trimmed_paired_merged_contig_127717
ACTGCATTGCATACATACTTCCGCGTAAGTACAATTATTTTATCCTCAGGGGTTCAGTTATCATTCTGGCATAACTAAATTAGCAGTGTGGTGTAGAGGAATAATTTGAGGTGGAAATGATTCATCTATGCATATATTTCTTCTAATGACTTCAAAAGTCTGAAAATACTAGGATCCTCAGCAAAGATTATGAAATTGATAACGTAAAATGGGATTGTATAAATGATTGTATCAGTAACATTTAACCTTTATCATGCAGGCCACTGTACAAGGGGCATCAGTCA
>V300016263_L3_WHPEAkcfEAAARAA-541_1_paired_trimmed_paired_merged_contig_127718
GAGGTGGGAAGACAACATCTCTTGGTAAGAATAGAACTTAGTTTGTATCATGCAGTGTGCTGAGGTTTTAACAGACATTTTGATATCCAACTGGTTTAATCTAATGGCATGCATTTTTGGGGAAAAGTTACTGGACATGAGAGCCGACCTTAAGTTGAGAAAGCTTTAATACGAACACAGTAGTGACATATCCACTACATAAATCCTGCTTGCAGTCTGTTTTCTTATTGTATTGTGATTTAAGTGGTTAAGGGCCCATTAAGATTGATAATGATCTGATCA
>V300016263_L3_WHPEAkcfEAAARAA-541_1_paired_trimmed_paired_merged_contig_127719
TCTCACTGGTTTGCCATGGTGAGTGTTGATCGAAAGATTTCTGCTTTTGTTTTTGAAATGCATTGAAATTTTTCAATAAAAATCCGAAGTGCTTCCTGAAAGTGGCACATCCCAAGTGTTTTTTCCACAGAGCAATTCCAGGTGCATTTCTGCCCCAGAAGCACTTTTAACTGTCTCTGCTAACCGTTGTTGGAAGCACTTTTGGTGATCTGGAAGTGCTTGTAGCTATTTTAAAAGCACTTCCAAACAGGG
>V300016263_L3_WHPEAkcfEAAARAA-541_1_paired_trimmed_paired_merged_contig_127720
TCCCACTTCTTCCCATTAAATGCCTGCAGCAATTTTAATTGTACAAGTACTTGTAAAAATTGAACGTGTTCCAAATGGTTTTAACTCTGATTGATGAATTTATAAAGCATTCTCGTATTAACAGTTATATATTTGGATATAGTTCTTGGGATTGACCAGCAACAAACAAACGGACAAAAATAACCAAAAACTGACCTCATAAAAGGCTATAATGTGGGT
>V300016263_L3_WHPEAkcfEAAARAA-541_1_paired_trimmed_paired_merged_contig_127721
TTGGCGCACCTATATTTGCATGAATATAGTTGAAGCAGTCGAATATAGTGCCTTTATAGCACAAGGCATAACCTTGTCTTCAGGTTTTAGAATCCAAAGCTGAGAGTGTTCCTTCCTTGGCTGAAGTGGCTTGGTGCAGAAGTGAGCAGTGCGTTTCATCACCACATTATCACATCCATCTCTTTTGCCCGACCGAGCTCAACAGCGAGTAGTCAGCATAATTAGCTCAATAATTACTCAGCCATAGGTTTTGTAATTTCTACTGTCAACATGTAGCCTTGACTTTATTAGTCACGGCAATTAATCATAGCTCA
>V300016263_L3_WHPEAkcfEAAARAA-541_1_paired_trimmed_paired_merged_contig_127722
TCAGATCATGTGGATCTGATCGGAGGTTCGGACATGAAATTATGCTGCTTGTTTGTAATTTGATATGTACTTGTACGTTTTTGGAGTTTTTGTATGCTAATTTTGGTTTCTTTGAACCCAAATGCAATCGATGTTGGGTAATAATGTTCCGGATATCTCCCGGGATTCTATTGATATGCTCCTCGATTGTATGTTGCATGATCGAGTGAATTATCCGAGATTATTTTCTGTGATCCTAACAATTAGTTTGTTTCTGCGAAACTCATTGCTT
>V300016263_L3_WHPEAkcfEAAARAA-541_1_paired_trimmed_paired_merged_contig_127723
CCTCAGGTCAACTCGTCAAAGAGTTTTTCATCGAGAGGGAAGGGTTGGCTTTCTTCATTTTTAAGTACTTGATCCTCACATGCAACACCACCATTCAAATCCATAGGTCAAACTACACCTAAAACAAGGAATATTGGTATGGATTTCACTCGAAAATTGGTGTTGGTGTGGGTGATTCTCTCAGTAATTAGAGAGAGTGAGAGTATCATAGAGAGAGAGTTAGAGAGAAAGGAGAGTCTCACGGGAAAAAGGAAAGAAAGAGAGAAGAAGAGGGAGACCAAATAAAAGGAGTGGGCCCCTCAAGGCATGCTAAATAAGACCAAACCCTTTTTGATCATTTCACACAGTCATAACTGTTTTACATAAAAATTTACCAAA
>V300016263_L3_WHPEAkcfEAAARAA-541_1_paired_trimmed_paired_merged_contig_127724
TTTTGTTTCCTTATAAAATTCAAGTTCAATCTGATTAAATGTATGACAAAACTTTGTACCATGATTTGGTCTCCATCTTGTGTGGGCATGACAACTTATTGCACGGTTTGTTAACTTGGCATGAATTTTAAGTTGGGTATGATAAATTTTTGCACGATTCGTTAATCAACACAAGTTTTTAGGTTAATTCGTTAACGAATCGGGTATATGATGTTATAACACAACAAACACAACTTGTTTGCGAAATCTAAT
>V300016263_L3_WHPEAkcfEAAARAA-541_1_paired_trimmed_paired_merged_contig_127725
ACACTCCAGAAGTTGAACTGAATTGAATCTTCGGGCTCGTGAAAAGGCAGAAATGATGATTTTTGACTAAGAATTCCACTTCCACCAGTGTAGTAACCTGTATGGCGGTTGAGGATCTGAGAACCTACATATATTCTTGGTTTTGACCAGCGAACAATTGAATCACAGTGATCAGAATAAGAGCTTTGATCATAAGGTGGAGAAGCCGATGAAACTGGATAAGAGAACTGATTAGAAGGTGGTGGATAAGACGATGAAATGGAGGGAAAAGAAAGGGCGGCAAAAACAAAGAAGAACATGAGAAGCTTTGGCAATGAGTACCACATCTTCAAACAGGTGGTAGCAGAAGACAGG
>V300016263_L3_WHPEAkcfEAAARAA-541_1_paired_trimmed_paired_merged_contig_127726
GAAGATTCTGACGCTGAAGAGGAGGTAGTAAATTCTCTTTATAAATCCAAGGATACTAACATATCTTGTCACCACATGACATGGACTGAAAATATTTAGACTAGATGTCATGGTGCCTCGTCATCAATGAACTTTTAATGGAATATTTATTGAAATTTACCTGCCCAGTAAAAAAATTCCTTGCTGCTGACCATAACATATTCACCTTCATGTTCTAGGCTGCACTATCCACGGCTCG
>V300016263_L3_WHPEAkcfEAAARAA-541_1_paired_trimmed_paired_merged_contig_127727
ATAATCCCTCCAATCTTGAAGCCAGTAAGTTTTTGTTCTAATGTAGCGCTCTGAAGTCAAAATTGTATTTTATTTAATCGGTTCTTGCTTATTACTTTTCCTTTTATCATTGACCTATATTATCCTTGATTTGTCTTGAATGTGAACCTTTCCATTATCCCTTCCAGCTGGAGCTTACTGATTTTCTTTAATGTCAGGAAATGGATCCCACAATTGCAGCAA
>V300016263_L3_WHPEAkcfEAAARAA-541_1_paired_trimmed_paired_merged_contig_127728
AGTTGCTTGCTCTTGGTAATATTGGGAATTGTGTGCTTAATATGTTTTTACCACTAATTGGAACAGCTTAATTTGGCTTTATCAAAAGCCTAAGGAACTTTGACTTGAAAATTTGTGTTGCACGTAGGACCTATTATGGATTTATCGTGGTGTATAGTGTAGTTTGATCTCTTGGTGTTGGCCTATCTTTTTCATTTTTGGCTTAAGATGCTTAAGTGATATTTTTCAGCATGATAAATGTTTAAG
>V300016263_L3_WHPEAkcfEAAARAA-541_1_paired_trimmed_paired_merged_contig_127729
CAAATGTGTAACACATACATCACAAAGGCAATCAACCACTTCACCTCACGCAAAATCTTTTGTAATTTATTCCTTCTTTTCTTGTTTGTAAAAAGAACAAGGTCCCTGATTTGATTGAAAAAAAGGAATAAAATCTCTCTTTACAATTGTTTTACTCAAAAACGGAAAGAGTGTATAATTTCACTCATGAAAGGCACTGAATTGAATTAAAAAATCAGTAGAAAATGAGCCCAAGAGGAAACATACTACAAGGCTAATAAAATTAAAAGGCCCTTAAGCATTAACATGAAGTTATGAACACAAATTTTGAAGCAATACGTACGAAATAACAATTCTCATGAGAAAAATGTGGCAAGGATATACTAATTATATTTGTGTGCTGTCTTTTGTTATTCAGTTAAACTTATACATGTTTAATGCCATCAAACTCTCAAGAAGTGCCTAAATATAATTTCAAAAATATGTGAGTAACTATGAGAAGTCTAAATGGATCTGATTACAGTCAGATACATGTTGCAAAGTATTCAAAGGTTAACATATCCATATTCCGTAGTGGGTATGGTTCTCCA
>V300016263_L3_WHPEAkcfEAAARAA-541_1_paired_trimmed_paired_merged_contig_127730
CCTATAGGAGAAAGGCCTCGAACCTGAATAGTGGAGAAGAGTCTTTTTCTCCCAATTGCTCTTGTTCGCCTTCGCCTTCTTCACATAGCCTGGCTCTTGAAAATGACCGCAGAGCCAAACCCAATTATCTTGTCGGTCTTCCAGCTCATTTAGGCAACCCTCCTCGAGAGCGACCTGTGAATCATCAAACATCTCGAAATACCCACGCATGTTACTTTTCCACTGCTTGTAATGTTCGGAGAAGAGCTGATTGAGGTACGCCAACATGTCCTCGTTGATGTCATC
>V300016263_L3_WHPEAkcfEAAARAA-541_1_paired_trimmed_paired_merged_contig_127731
ATTATTATCTTAAGGAATGTGACTGATTAGTATCATAACAAATGTACAATGTCCAGATCATGGAAAATCTGTACCAAACAGAGGAATTCTTAGCCAGAATATAAATATCGGTTGATGCTTTGTAAACTGAAACCAGGTTTAAAATTCAAACTCTTAATTCCTTAGCACTAAATGGAGCTATTTCAAACAGATACAGAACTCTCTCAAATTTCACGAATTCCCAGATGAAAAAGTTGGTGAATAAGTTGTTCAACTTAATGCACTGATGTTTAGAGGGTTAAGGCACCATCATGCATTATTTAGTGAATGTAACCTAATTCAGAACCGAACAAGATTAAATGCAATGCTCTTATTGAGTTCTGTTAGCTGATATGCATTGTTCTTCTTATTGGCTTAACCTTGGAGATAAATAGTAACCAAATTTGGCGTCAGAATTAGGTTATTTTCAGATGCTTATAGTTGAAGTATATACAGTTCCACATCATTTTTGTGTCTCACGACACAATCAGTTCCAGCGCTACACATGACAGGGAGCATTAGTATTCCTTTTCCTTTTGTCAGGATTGAAATACATTGTTGTCAACTTAAGCTTTCAAGATCAACTGTAATACTAATATGCTTTCTATGGATGCAATCACTATGTTCAGACCAAGTGTAAAAAGTAAGGTAAAAAAGTACATATACCTCTCATCCTTCTGCTGCA
>V300016263_L3_WHPEAkcfEAAARAA-541_1_paired_trimmed_paired_merged_contig_127732
ATGTTGTAAATGTCATCAAGGAGTTCGAGTGCCTTCTCCTCCCCCAGCAAACCCAGCTTCCTTTTCAACTCGGCGTCCGGCTGCGGCTGCTGTTTCTCTCCACATATACTGTTCAGTTTTTGCTGCACCCGCGGAGGCAGAGGCACGTGCAGTTGCGGTTGTGGGCAATCGTCTCCGGGCGTGGCCGCGGCTGCTGGGCGTGGCGGGGAAAAGCCAATGGCGGTGGTGGCGGCGCGGT
>V300016263_L3_WHPEAkcfEAAARAA-541_1_paired_trimmed_paired_merged_contig_127733
CACACACGCTCAACGCTGAACTCAAAAAGCTCCAGTCTTTTGAGACGTCTTCCTTCCTTTCTTCCTTCCTTGCTTGCTTGCTTGCTTCCTTCCTTCCTTCCTTCCTTGCATGCTTCCTTCCTTCCCAGTTGATTACAAAGTTAATCAATGAATCATCCGCCTAATTACGGTCCCAGCAACTCCAAATGCAGTTACGCAGAGATTGAGGGTGTTGATTTCGATGACCCCGTCTTCTCAAACCCCGACCTTTT
>V300016263_L3_WHPEAkcfEAAARAA-541_1_paired_trimmed_paired_merged_contig_127735
TCTTCTTTGACAGTGTCAAGCAACAAAAGTAAAAATTTGTTTATGGTGATGCAAGCAAATTATACACAAAATTTTAATCGAAGGGATTGTGTGAAAACAAAAAACCTCAGGGCATGTCAGTACTATACTAATAATTAACCCACCAAATGGAAAATAAAATAAGATACATAAGTGTATTAACATATAAACAAAGCCTCTTCAGTTCAGG
>V300016263_L3_WHPEAkcfEAAARAA-541_1_paired_trimmed_paired_merged_contig_127736
ATCTCAATTTACTGGATTTTGTGAGTTTAGGGAAGATAATTTGGATAACACGCGTCGTGTTTTTCTAGTTATGGATTCAATTAATAAATCAAATGAATTTAGTGGTTCTTTTTATCTTTTATTTCCTTTACTAATGTTAAAATACTCAAGCTTTAAGTGATTCCTGATATATATTTTAGTAAAAAGGTTGCAGCTTGTGCAAAG
>V300016263_L3_WHPEAkcfEAAARAA-541_1_paired_trimmed_paired_merged_contig_127737
TAAGAGATAATTCAAATTAGAAGTATATCTGCAGAGCTTAGCCTAAGCCTACAAAGGGTAGGGTAAGAAAATGCATTCAACCTAAGATACTAAGAACTTTGATAAATTCTTTGACACAACTTTTGGACAACAGTCAAGCTTTCATGCTCCTATCCAATAATGGATGTTGCTTCAGTTCATTGATACGTTGAAGTTCCGAACAGAGCTGCACAGAGTGCTTGCAACTATTACGTGCATGTAATTTTTGTGGCCTTTTGGCACCTTGTTTTGGGAAGAAATAAAAGAATACGTAATTATGGTAAAACCAAGGCATATGAAGGGGAAAAATAACCCAAATAAATATGGCTTGAGGAGCAAGTTTTCCATAAACGTATGATTGAATGCACATTTTGATAGTTTAAGTCCTTTCTGATTGATTGTTGCAGGAACTCTTTGAGGGACATTACT
>V300016263_L3_WHPEAkcfEAAARAA-541_1_paired_trimmed_paired_merged_contig_127738
CTTGGGAGATCTCAAACCCATATTGTCTAAGGAGCCTAAAGCTGAGAGCAGTGAAATGGAGACTCTGATATGTTCGTTGGTCATCAATGTTGTTCAATATTTTATAAAGGGCTCTTGTTATGTCCTCCTTAAAATGATATCCCAAACCTAACCGTTGGATGTCATCAATGAACTCAAGCATAGTCAGCATGTTGATATCATCATCATCGTAATCAATCATATGCTTAACTTTCTCTTCAATGGACCTCCACCCATCCTTGTATACTTTATCCTG
>V300016263_L3_WHPEAkcfEAAARAA-541_1_paired_trimmed_paired_merged_contig_127739
CTAAACCATTGATTTGAAGATGAAGCACATCCTCTTTACACCTCATAGAAATTTTGATTTGGATTTTAAGTGTAGAGCTTGGGGTATATGTAGAAAGTGTGGGGTGTGAGGATATTGGAAAGTATGTGGTGTGTTTTAAAATAAATTTTAGTAATGTGGAGTGTAGTAAGATCATCTCCAACCGAATGATATCAATCAATCATACATCTGTGGTGGAGTAAATTAACAATGTAAATTTCGTTCGTAGTCCCTAATAGAGTAATTTTCGTGAAAAAAAAATGTTATCAATCATACACCTTTGGTGGAG
>V300016263_L3_WHPEAkcfEAAARAA-541_1_paired_trimmed_paired_merged_contig_127740
ATCAAATCAAGTGAATTATGGATATTGACTTGTAAAGTTTTAACTGCTAGGTTAAAGGAAAATTTCCCGTTTTTATACTTTTGTTTGCCATCTCTTCGCTCCTGGCTGTATTCCTGTCCTTCTTGTGTATAATAGGTTCTCTAGATATCTCTTGACTATGTTAGTTAACAACTCTTAGTTGCCATGATCCCCGAAGCTAATACTCCTGTTAGAATCCATCACATAAATTGCTTTGAAATCAAAATCTTAGCTATTTTTGCCTCTTTTCGTTATAAAACTTGAAGAAATTGAAGCTTTAGTACGGGCTTACAGCTGATAAGCTGTGTATTTCTTATGCTTTACAAGATAAG
>V300016263_L3_WHPEAkcfEAAARAA-541_1_paired_trimmed_paired_merged_contig_127741
AATTCGCAATCGCAATTTCTGTTCACCACAAATTTTAGAGTGTGAGAAATAGAACAACTGAGCTCGGTTGATTATGCCAGATTCAACTTGATGATATTCTTTCAAATCAATAAATTTTTTATATCAATCGGGACATCCCGACCTAAACATAGTCAGTTTAGTGCCACTTCAATACCAACATAACACACATGGTATGTTTCAACTGTTTCACATTTTTTCAAAGCTCGGTTTGTTCTCTTTCTTATCCATGAAACACAAAACTCTTATCTTACCTTCAGTCCATCTTTGTTACCCTTC
>V300016263_L3_WHPEAkcfEAAARAA-541_1_paired_trimmed_paired_merged_contig_127742
TTAATAATTACATAAAAGGAATGAAACATGATTCCGACTAATCAAAAGACTACACATAAGCAGTAATCAACCCACCTTCGGAGATTTTTATTCGTTATTCCCACAGAAAAGATTCATTATCCAGAATCCAAATCAATATTCATTCTATAAGAAGCGACTTGGTAACTTTCAAACACTCCATTTGAAAGGCAAAACAAAAGAAAGGACGGTAGGTGCAGCAAGAAAGTACAGACAGTCTAGGTAATTCAATACCGGAAATTCGATACAGAAAAATCCTATATCTTCAAAATTACAGATGCGACAGAGAATGCAGCATAACCAAATTATATCTTGTAGTTGATAGAAATTCTATCTGATACCAAAACAGAAAAATCAAATACACAACTAATGAGCCACATATGAGATTGCATGCAGTGATGCAAAACCAGTAGAGAAATGATATCAAACTAAAATGCATACCAGGTGAAGGTATCAGAAAAATCACTTCTCAGCAGCATATGGCCAATACTAATTGCAGAAGTTTACAACCCACATC
>V300016263_L3_WHPEAkcfEAAARAA-541_1_paired_trimmed_paired_merged_contig_127743
TTCATACTCATCAAAGGCCCTATATCTGCAAAAACCAACACAAATTATGAACAAAAATACATTTTTTTTACACAAAAATTCATACTTGGGCATCAATTTGAAAAAGGTTTTGAATTTAACCACATAAAAATATATACTTGTGCATAAATTCAAAAGGGTTTTGACTGAACAAACCACATAAAAATTCAAACTTCTACGGTATTTTGAGAGGGTTTTGATTAAACCACATAAAAAGTCAAACTTATGCATTAATTTGAAAAGGGTATTGAAACCATACACTGTTTTTGAAGCTCCTTTGCCAA
>V300016263_L3_WHPEAkcfEAAARAA-541_1_paired_trimmed_paired_merged_contig_127745
AACATCATCCTGAACGTAGTATCTGCCAGTATTTTCTCACCTACAATGCAATTCTTTCGTATTTTCTTGAATATTAGATATATACATTCATAAAAACCAGGACAGTGCAAGTCATAGGTATTGAATCACAAGTCTCAATCAATGATCTTTGTCTTTTTACTTTTATTAATTTTTATCTCACATATATTAACTACCACGTGTTTTTGGTAATTGTGTTGTCCACAAACTCA
>V300016263_L3_WHPEAkcfEAAARAA-541_1_paired_trimmed_paired_merged_contig_127746
GATATAAGGAAACAAGCCGATGATGTACTGCAGCCTAACTCTCTTTCCTTGCTTTAGTTCCTTGTTCTGGTTTCTGTTAAGTAAATAAGATTGCTTGCTTTGATTTCTAGTTCAGAAAATAGTAAAACCAAAATGTTTATCAGTATTGGCACTAAGCGTTCTTGTGTATGTAACTTTAGGCTAGAAGCTATACCATGTCGATGC
>V300016263_L3_WHPEAkcfEAAARAA-541_1_paired_trimmed_paired_merged_contig_127747
CCATGCTTACATCTAGCATCGACAATATTATTACGTACTTGAACATTAATATGCAAGCCTCTCTCCTTCATTTCCATGAAAAGCCGATCAATCGCTTTAAACTTTCCTTCTTTGCAATACCCATTTATCATAGCTCCATAAGTTTCCAGAGTGGGCAAAAACCCCTTCGATTTCAACTCTTTAAAAATCACATTAGCACTTTCAACATCACCTTTTTTGCAATATCCATCAATAAGCGTATTGTAAAAAACAACATTTGGAACACAACTCTTTCCCCACCTATCCGCAATTAATTTTCTACCTTCCTCAACCTTCCCTTC
>V300016263_L3_WHPEAkcfEAAARAA-541_1_paired_trimmed_paired_merged_contig_127748
GATTCTAATTAAAGTCCTTAAAAGCGTGAGATTTGGAGTTCCTGACTTTGGTCCACTGTAGTTCATGTGGCCATGTTAGTCTGTTCTAGTAGGTTCAAGTTCAACTGGATCTCCCTAGTTTCGGGTGGTGGCAATTGTAGAAAATAATTCATGCTAATAAACCATGTGGTTTCTACTTTCTTGCAATTTGTCAATTTGATCGTCAAAGTAAAATTACCTTTACAAAAAGGTGAAGTCAAAGTGTTGGAAGGTAATGATCTAAAGTTTCAGAGATTAGGGTAAATT
>V300016263_L3_WHPEAkcfEAAARAA-541_1_paired_trimmed_paired_merged_contig_127749
AAACTTGACTTCCTATCGACAATTAGACTCTTGCGCAAAACTTCCGTCTCTTCCCTGAACCCGACAGTGGTCATAGATTAGCTCAGTTTACATGCCTACTTGACCTCGAACAAGCATAGTGAGCTTCCTGAAGGCACCCTTTTAACTTTTGCATCAAATGCAACGGGAAAAAGAAGAAGCAGCCTTTGGATGTGGTCGAAGCTTAGAGAAGCATAGTTTTTG
>V300016263_L3_WHPEAkcfEAAARAA-541_1_paired_trimmed_paired_merged_contig_127750
CTCATGACAATGGATGTGTAAAGGTGTTCTTTTTACCCCTATTCTTACTTGATCCGGTCTAGAATTATGTGTTCATTTGGGCATTTATAGATCACATCTCAAGTTAGTCTTTTGATATCCTACCACGTATAGTTAAGTTATGACTCCTGCTGTATGGGGTAAATTCCATGCTGAGGATGAACATACATGAATCCATTCAGGACCCTAAAACTAGTTAAGGTTATATACTAAGTTTTGTCCCTAAGGTTTTGATCGCCGTAGCATTCAAGTTTTCAAGTTGGCATTGTAGAATGGACTATCAACCCGACCATTGTCATTCTGATCAACTTTTCTTTTAAATTGCCTTTTCTTTTTCGGATCTCTTCAGGTCTGGAGGAATGATGTGTTCAT
>V300016263_L3_WHPEAkcfEAAARAA-541_1_paired_trimmed_paired_merged_contig_127751
CTAGGAATGCTCAAGAATCGGTTAGTAATTGGGAATTTATCCAAAATTGGGATTTGGGTCAACTGGGTTTTTGATGAATTTCATAAATTGGATAGGTTTCTTGTTGAATTGGAATTCCATTGGGTGGGATTTTGTTGAGTTGGGTGTGCGGGGAGGGTGGGTACGGATTGCAAAGGAGAGAATGGAGGGTGGTGTAGGTTGCAGAAGAGAGAAGGGAGGGA
>V300016263_L3_WHPEAkcfEAAARAA-541_1_paired_trimmed_paired_merged_contig_127752
GCATCCAGTATCAAATTGCATTCAAGATACATAGACTACTGGTGCCCAGCAAGATATGAGGCAACATTTATCCCGAGTTTCCCACAATTGCGGGAATTCGCTGGTTTCATCCCGGATCTTCCGAGGATTGGGTACCTCTCCGAGAGACCAGTAAAGCTCACCCGATAGGGCGACTCTTGCTGGACGGTACCAAAGCATAAGCTCTAGCTTACCAACCATTCCCATGGGAGAGACACCGCACACTCTAAG
>V300016263_L3_WHPEAkcfEAAARAA-541_1_paired_trimmed_paired_merged_contig_127753
GTACAAGATACGAGCAATGGGCAGCATGGAAGTGGCCACCAAACTGGTTTTGAAAACGATTCGCCAAGTGTCAAATGAGGTAGTGGGGTAATTTCTTGTTTGCTTCTTACCATTCGTTATTTCAATCTATTTAGTACAGTTGACAGCTAGCACGCAATGGTTAAGAACATTCTTGGTTAAACATCGTACCAAGGATATTCAAGAGTTTTCTGGTAGCACGGTCTCTAGCTTTGGGTCTCAAATGTTTGCAGTGTTCATATTGTCTATGACTATCAAACATTGTTATGTATTACATTGCAGAGGAGCTAGTTTCACTCTTAGAAAACTTACTTGCCAGTAGTTAAACAAGAACAAACACTGTTGATGTTCAACCAACTAATCAGTTGAAAGTTGAAATGCTTAAAATATAAATATAAGGGCATGGCCACTTGGAGGTTTAGGACATATCATGTGCCCAGCAGGTTCACCACACTCATGTTCATAAACCTTATAAAAGAACGATGATGCGTACTGCGATTTCTAGAGCAGTGGACCACAACAGACCCTGATAAACCCCTCTGGGTTCTCCATATTTCAGTGTCATTGTCTTGTTTCTAATTTTGCTTTGCTCTG
>V300016263_L3_WHPEAkcfEAAARAA-541_1_paired_trimmed_paired_merged_contig_127754
TTTGTATTTCTAGAGGCAGATAATTATAAACAGACTTTCATTTTCGGTTGACCTTTTATACTTCATAGTTAAGCATGGTCATGAAACAGTTGCTTTCTTCCTGCAGATCTGGCAATATTCTTTCCTGCTTGATTAACGTACAATTAACTTTTGTAAATTGGTTTTCTACGTATTTGGCATGTGAAAGTTCGCTTTATTGTGCTGTTTACACAGTGATGATTTTCATAAGTTAAGGTTTTGTTGTTGTATTTGTTTAGAAATACCGCTCCAGTGTGGCTTCGCGTTTCCTTTTTCACTTTTTAGAGTAATTTTTGGGCAAGGAAATGCAATTGCATGCTACTCTTTTTTGGATGGGCTAAATTAATGTAAATGATAATTAGCACCCTTGACGTCTTCTAGCCAAGTTTTTTAAATTGTCATTCATCGCCAGTTGTTTGATACTGGAATGTTTCATGA
>V300016263_L3_WHPEAkcfEAAARAA-541_1_paired_trimmed_paired_merged_contig_127755
TTGTATTTTCGACAAGCAAATATCCCGGTTTTGAGCTTTGTGCAACATGTTGGAGTGTTTGATCTGTCCTACAATAGGTTGTCGGGTGCAATACCTGAAGATTTGGGTGACTCTGTTATTCTGGTGGATGTTTTGATCAGCAACAACCTGCTCTCTGGTGAAATTCCAAGGTCCCTCGCTCGTTTAACTAACCTTACAACTTTGGATTTGTCTGGGAACATGCTCAGTGGTTCCATTCCTCCTGAGTTTGGTGATTCACCGAAGCTTCAAGGCTTGAATCTGGGAAATAACCAGCTTACGAGTACCATCCCTG
>V300016263_L3_WHPEAkcfEAAARAA-541_1_paired_trimmed_paired_merged_contig_127756
CATCTTTCCTTCAATTTCAGTACTCCTAGTTTACCTTCGAACTACTGTGGAAGGCCTAAATGTAGTTATAACTGTTTTCGGTTGTCACATAGCTTTTTTATCCCTCTTAAGTTTCCTAAAGAAACTTTAATAGTGTGGGGGTATAGAAGCGTTTTTTGGGGAACCAGCACTTCCAACTACTTTTATAGGAAGGAGTTGAATGGTAATACAAATTTCAACGTGTTTTAGAGCTTGTTTGGAAACACTTTTAAAATGACTGAAATTGCTTTTAGTTAAAATGTTTTTGGAAACAATCTTTAGTGAAAATCTTGTGCTTCTTGCAGAAAG
>V300016263_L3_WHPEAkcfEAAARAA-541_1_paired_trimmed_paired_merged_contig_127757
AAGTTTTATTGTCATTGCTGAGGCGATTTTGCAAAACAATAAATAAGTTAACCTTTAGAAACATTACTTGCTGTGATTCAAATCAGCATCTTCCTCTGGTAGTTTGGTTTTTTATATTTTGGTGCCATGTTTGTATTCAATATTAATTTACTTGGTGGTTTTGCTTGTGTGGGATTTTAATTATGGCTTGGATTTGTTGTAGGCATAATTTACTGAACGATTAT
>V300016263_L3_WHPEAkcfEAAARAA-541_1_paired_trimmed_paired_merged_contig_127758
AAATCTCAGATCCGAAATTGTGAATCTAAACAACAATTACCAATCAGATTATCAAAGCAATTTCTATAGTAGCTAGCTTCTAATTAGCAGCTCCCAACCCCCCGCCAAAACAAAAATCCAAATAATTAAACTCAAAAACTTAAAAATCGAACTAATTGAGCTGATTTTCCACGATTTTAACAGCAAGATACAAACTTTCTCCCCCAAATCACAATCTTTCCTCCATTTTTTAGCAATCAAGCAGAAAAAAATAATCGAAAAC
>V300016263_L3_WHPEAkcfEAAARAA-541_1_paired_trimmed_paired_merged_contig_127759
GAGTATTAAGTTGAGATGAGAAATACCCAACAATTATCTTATAATAATTTTACACATACAGGTTGATACATATCATACTACCTACAAGGCATACACCTAGTAGGCATTGATAAAATTAACTAAGCTGTGGGGTAAGAGGCAGACATAGCAATCCCACAAAGTCCTTCAGGTGCAGCAACATCTCTTTGCATTCTTATGTACCCAGCTTCGCCCCATTCTGCACCCCATG
>V300016263_L3_WHPEAkcfEAAARAA-541_1_paired_trimmed_paired_merged_contig_127760
CGTATTCCAATAAGTCAATCAACAAGTTTTCTCTGGATTTCTTTCATAGCCATCGAAACAAACATTAGAGATATTGAAACTCTTCTTTCTCTTCTCTTCTAAGTCTTAACTAAAATGTCTGAACACTGTTAATCACTCGTTAATAAACAAACGGCAGTGTGTATGATAATTACTATCAGGGCATAAATTTTGCATATGCTGTAGTTGCATTAGGGAGAACAGAAATTATCACCAAAGGAGGTCAGTGTATTTGTTATTATGTGATGATCATCACAGGAGGAATTAAAGTTTTCTGTATGCAATCTTTTGCAGAAAGAGGTTAAGGACGAACATCGT
>V300016263_L3_WHPEAkcfEAAARAA-541_1_paired_trimmed_paired_merged_contig_127761
ACCTCGCCAAGGTAGGCATAACGATTGACAAGTTTGGCGGCAAGAAAAATATTTTGAGCTTTTCCCGACACCACAAGAAAAGCATGGAGTTGCTTAGCATGGTGCACATTAGTACAAGATTGGAACAGAAAATCGATACCATCGCTTCTATTCTCATTTGCAAAGCTATCTGATGAAAACCGCAAAGTATTTGCAGCAACTGAGAACAATTGGCAACAAATTCGACGCGAGGGCGAAAATTTGGAAACATGCCTAACTTTGCAGGTGGGCAAGAACCTGAACATACATGAAGGTCTCAGAGAAAATCCGAACGGTCCGTCAATGAGCTCGCGTAGCAGCAGAT
>V300016263_L3_WHPEAkcfEAAARAA-541_1_paired_trimmed_paired_merged_contig_127762
ATCTCTTTCTGGGATTGCGACAAAGGTTAGTTATAACCGTCATTCATTTTTATATTTCCTAGAGTGGGGGAGTTTTTGGGGATCCTTGATTACATCACGGAATAATTTAAACGGTCGGACCTAAGTGTACGCTGGTGTACATATCATTTCTTGAATTTTGTTTGTTCCATATGCCCTAGTGCAATTGCCATCGTGTGCATCTGTGTGAATTGTCTGGTGTATGTGGGGGGAGAGTTGAAAACCATTGAAGGGAAAAGTTGTGGAACAAAAAACTGAAAATGGTAACCTATTGGTTTAAATAAG
>V300016263_L3_WHPEAkcfEAAARAA-541_1_paired_trimmed_paired_merged_contig_127763
TAATTGAGCCTGTATACCTTTTTTTTTTTCCATTATTGAGCAAACGTTTGGTGACATTTACGTCTAAACTTTTACTGTGTATTGAGTTGTCTTCTCTTTAAACAGGTCAGATGTGTTTGGCTTTGGTGTCATCCTGTGGGAACTAATGACTCAATCAATCCCATGGAATAACCTCAATTCCTTACAGGTTCTCTCTTGTTTTTCTCAGTGTGCAC
>V300016263_L3_WHPEAkcfEAAARAA-541_1_paired_trimmed_paired_merged_contig_127764
AATCTTTAAGACTTTAGATATTAGCGGTATACAATGCAGGTGCTTTGAGTGGCATTTTCTTCTTGTTAAGGACTTTAAATCTGATATGCAGTATTTTTGTTATTGTACTGTTTCTGATATATTGTTGCTGAACATATTGTTTATTGAGTACACTTTTGCAATATTTTCATGAATCACTGTGAGGAAGCCAATAGTTTGCATTAACTTGGCAA
>V300016263_L3_WHPEAkcfEAAARAA-541_1_paired_trimmed_paired_merged_contig_127765
ATAAGAGATAAAACTTCCAATTTGAAAACTGATTAATGTGGTAATATAGAAAAAAGAGGGGATAATGTTAGGGAGGACGTGGGGAGTTGGGAGGAGAATAACTTTTCTTTTAATTTTTAATTTATATTATTTTTAAATATTTTTAATCAAATAAATAATTTAAAAATTAAGTTTATAATAATTTATAATTTTTTTTACAAAATGATCAAATTGGCCAAATTAAAAACAATGAATTAAATTGACCGAATGACTAAAACACAGGAACCATTTTAACATTTAAGCCTTGATCTTATTCCTCCATGTCATCATGATTATTATAACTCATATTTTGTTGTTTTTAAACTCTTTAATGGCTCTTTTTGTTC
>V300016263_L3_WHPEAkcfEAAARAA-541_1_paired_trimmed_paired_merged_contig_127766
AGAAAAATTCCCCTTACTATAGGGTTGGTTTTATAGAATATAATATTATATCAAACATTAATCAACTCATCAACTATTGGAGTATAAAATCAGGTGATATTGTTAGTATACACCACTCACTTTCAATGTATGTGACTCCAACAGCTAGAACTTGTCAAAATAAAAAACCTCAACCACTATATGTACAAATATGAAAGAAAAAGGAAATTGCTTTTGGATTTTGGATTTTGGTTTTTGGCTGAGAAAGAATTAGAACTTGATTCGAGTGGAG
>V300016263_L3_WHPEAkcfEAAARAA-541_1_paired_trimmed_paired_merged_contig_127767
CTCTTTCTCTATTCTCATACAACATTCAACGAGCAACATGCCTATAAGTCTCCATTACGCAAGACCAAACAAGCAAAATCACATGTTCACATCTTGTCATTGTTACCGGTGTCATCGAACCAAAGCAGTCAAACATACAACTAGAAAGTGCACAATATGATTTAATGAGACATCCATAGCCTAATTCACCATGTTATCACCAAATTAAAAGCTACACTAATTAAAGCAAATACCAAGTCTTTTGACATCCGAATTTCAAC
>V300016263_L3_WHPEAkcfEAAARAA-541_1_paired_trimmed_paired_merged_contig_127768
AAAGGAAAAATAAAATATGAAAACTAAGAAGTGGTACAGCTATGACTAATGGGCTAACCGGCTCCACCACAAAGGTTAACTCAAATTTTTTTTTTACATGGAGGTATATTCATACTACCCTATCATCATGATGACTATTTATCCAATTAGGCCTATAGTAAAATCCATGGAACTCATCATTCACTAAATTCAAACCTAAAAATGTTTACTTGCAAGTGAAAACCATAGTACTAGTGACATGAAAGTGTGACCATGTTGTTGCATAATAGAATCTCACATCGAGCATATGACAAAACAATATCCAACTATACATGTGAGTTTTCTATTCTAATATCATTGAGGCATTTTATAATAAAACTCAACATCTAATTATAAGGCCATCTTCAACC
>V300016263_L3_WHPEAkcfEAAARAA-541_1_paired_trimmed_paired_merged_contig_127769
TCTGTTTAGGGAATGCATTATGGTAACCATAATAAAAAACCTAAACTTGTCCAAAAATAACTACTGTACTCACTGAATACATTCAAATATTAACAAGTTCCTAATCATTGGTCACGGCATAACTTAATTAATACAAAAGCATACAGCACCGGCTATATCAAATTCCTATATTATAGTTTCGAGCCAAATTCTAAAATTGATTCAGAGGCATTCTATCTTGAATTTTATACCATCTGAACAGCCAGAGGAGTCATTTTG
>V300016263_L3_WHPEAkcfEAAARAA-541_1_paired_trimmed_paired_merged_contig_127770
GAGATATCATTTTTATAAACACCACCCTTTGAAACTATTGGCCTCTTCGACTTGTCCAAAACTTTTCCCAATGTGAGTCGTGGTTGCCCCGAACACCTTCTCAATGAGAACTTAAAGACCATTTTACCAAATTTGTCTCTTTCTTGCCAAAATTCAACCACTTTGTAGAGACCATCATAAACATAAGTCGTGGAAGATCTGCTATTAGTACCCACCTCTAAACGTTTATGAATTACCCTTACAGGAGTTCCTTCTTCAATGCTATTCTTTAGTGCAAGGTTTCCACGCTCAAGTTTTTGATCCTTTGGTTCTTCACCCTTG
>V300016263_L3_WHPEAkcfEAAARAA-541_1_paired_trimmed_paired_merged_contig_127771
AAGCACATAAATATCAGTCTAAACGCAAATGTACACCAAGAGGGAACCTCAACATGACTAATGCTCTTTATTCGAATACCTAGCAGCTAAATGAGCATCGTACATTGCATTTTAAATCACAGGCTCCCTCCCCGTAAGACGATTGTTTCCATCCGCCATAGCTCTCCTCGGACTCACCTTCTAGAAGCTACTTCTCTGAGGCTCAGGAGTGAAAGTAAGTCCGATTTTGATCTCTCCGCAAAATTCTTTGTCCTTGTTGACAACATTGTATGCAGCTGGAGGAAGGCTTCCTTCAGTGAACAATGGCTCCAAAGGAATGATTGCTTCGCCAACAAAGTCATCCTTGGTAAAGGTATCTTTGTCCATTATTTT
>V300016263_L3_WHPEAkcfEAAARAA-541_1_paired_trimmed_paired_merged_contig_127772
TGGAATTTGTAAATTCGAGTTTTGAAATGGAAGAAATTGGGATTATTGGAGGGACGCGTTTAGCGATAAAAAACTTGACGTTTTAGGACATGGACCCTCCGTTGACGGGGAGGCTCTTCCTGTTCTCCTCTCTCTGAACCGCCACGTGTTTTTTATTTTTCTTTACCGTGATACTTTAGGATGTGCTATCCACACATCTATTTTTACTTTTTACACATCTCTTATTACTTTCTGTCCTTTGATCTTCTTCATTTCATCCGATCCAACG
>V300016263_L3_WHPEAkcfEAAARAA-541_1_paired_trimmed_paired_merged_contig_127773
TCTCTTTCCAAACAAGCACCTGCATAAACAAAACGTCATTCACTAGATGTTTAAACCAAGACTCGCAACGAGTGGATAAGCATTCTACAGTTTAGGGTACATCAATCCCAAACTGGCCCTTCGTCCTTACAACGAGCAAAGCTCGTCGCAGTTAACGTACCCATAAGAATCGTGATAAATGCCAAAGGCCATAACAAAATTTTCAGTACTTCACGCTATTTATAATCTTTAAAGCTTCACAGTTCACAATCACAACATTAATCCAAATAGAGCATAAGATAACATTTACGGAAGTAACAATGACAGAAGCAATAAAAAAATTTCCTTCATTCACTTAATTAACAAAAACAATTAGCTGAGATGAAACTACAACAATACTAATAAATAACATCGAAATTCTATTTTAATCAATCAACAAATCCAGAACAAGAGTACAATGGAATATGAACTCAATTCGGCGGAATCAAATGAGGGTTTCAGACATTTACCTGGTAACAGAACCAGCAACACT
>V300016263_L3_WHPEAkcfEAAARAA-541_1_paired_trimmed_paired_merged_contig_127774
CGACTTAACCAGATGCTGAGGGTCTATGCGTACATAGTAGGACCAGGACTTATTGACCAATTTACGGAAGTTGAAGGAGCAAAAATTTGTAGCCGAAAATTATTCTTAGGTCATCAGTCAATCCGGCTTGCTAAAAATTAAGTAAAACACCAGATGTATTGCTCCTAATGCATTAGAAAAGTAACTTGTAAAAATGGAAAACAACCAATAAGTATAAATGAAAGAAACATGGATGAATATGATTCTGTAGCAAGCAGAACAAGAGAAATGAGAAGCTCG
>V300016263_L3_WHPEAkcfEAAARAA-541_1_paired_trimmed_paired_merged_contig_127775
GGTGGAGTAAGAAGCCTGTACATAGAAAAGATCACCGATAAACGATAGCAGAACAACTCCGGAGTCCAGACCAAAGCATAGAGATTAGAGTGAGAACTATAACTATAAGTCTACAAAATTGAACAAGAATTTCTACGTGAAGGCTCAAATCAATTTTTCTTGAAAACAACCCTTAGAAACAGAACAGCCCCCGATTTTTGGGACACCTCAGCAGAATGTTTTGGAA
>V300016263_L3_WHPEAkcfEAAARAA-541_1_paired_trimmed_paired_merged_contig_127776
TCTGGACCCCATCATCAGTGTACACCACCTCGCAGTCAACCCGGGGGTATGACTAGTGAAATAGGCTCAGAGGCGTTTCCGATTGGAGCTCATCCCCCAAATTGAAGCTAAGATTGATAAATTGATCGAGGCATGTTTCATTCAAGAAGTACAATACCCTAGGTGGATCTCAAACATTGTCATTGTTCTTAAGAAATCGAGACTGCGTGGAGTTCTGTGACTTGAACGATGCTTGCCCGAAATACGATTTTCCTCTCACAATCATCAAAATCATGGTGGACGCAACCACAGGCCACAAAGCCATATCTTTCATAGACGGTTATTCTGGTTACAACCAAATAAGAATGACACGAGTTAACAGCGTTTCTCACCCCAAAGGGTATCCACTGCTACAAAGTGATGCCCTTTGACCTAAAAAATACTGGAGCGACGTATCAACATGCCATGCAGAAAATTTTTGATGACATGCTTCACAAGAATGTTGAGTGATACATCGACGATATGGTGGTCAAAACCAAAAGGAGATCGGATCACTTGATG
>V300016263_L3_WHPEAkcfEAAARAA-541_1_paired_trimmed_paired_merged_contig_127777
CAATCATATACAGAAAAGAACCCAGATACAAACAACCAAACAAACACCCAAAATCGCCATAATTCTTCACTGATGCCAAAACACAAACACTTGGTGTGCAGAAATAAAGGAGAAAAGTAATCGACCTGATACTCTGTTCAGCAACTCAAGAATCGAAGAAAACCAATCAGCAAAACTGCAAGAACTGCAGCGAACCACCAAGAACTTCAACGAACTCGTCAGCGGAAGTGA
>V300016263_L3_WHPEAkcfEAAARAA-541_1_paired_trimmed_paired_merged_contig_127778
TGGGAACCTTTTTTTAATGCAATGAATGCCTTCATGAGCAAGAGAGAGGAATATTAGGTGAAAAGTACTGTGAAATCACACAGAGATCAAAATCTTGAATATATATGTTTAACCATATCAAAGTAAGTGTGTGAAAGGGTGTAATCTATAGAAGGGGCAACATTTTCACTGCTAGAAAGTTGGAAACTAAACTTTTACACAGATATTGG
>V300016263_L3_WHPEAkcfEAAARAA-541_1_paired_trimmed_paired_merged_contig_127779
ACATGCATCAACTTTCATCTCCGACTCATACACAAACTCTTCTTGGTTTTTTTTTTTCATACAGTTTGGCTGCGACAAGGATGAAATCTGCAGATGAAGAAGAAGAGCACGACTCACACCGGCAAGCCCTAAAGAGGAAATCTGCAGAAGAAGAAGAAGAGTACGACTCATACCGACACGTATTTTTAAAGGGTGAGAGAGTTCTCAAACATTGTGTGGAGAAACAGGAATACACTATTATATCCAGTCCCATCTCTTTTTG
>V300016263_L3_WHPEAkcfEAAARAA-541_1_paired_trimmed_paired_merged_contig_127780
TTTCATCCTACTCTTGTTTTTGTTTTCCTGCTTTGCTTTCTGGTGAACTACTGGAATGAATGAAGGAATAAATAAATAAATAGCTTTGTTTAATTGTCTCTCTGTGTTATTCACCATTAGTCTTCATTATCCGCTTCTTAGTTATTATCCAATTCGACTCTTGTGTTTGTCCTATTATTATCCATATATGATACCTTTTTCCTACTCTACTCTACTCTACTCCAATGGAATGGATACATGAATATGAATATTTATCACATGGGCCTCTATGCCCCACACATCGTTTTAAGGGTTGTATATCTTCCAGTTCCTTACTCTAGAATTTAGCTTCTGAGCCTCTACCAATATCGTTTGGCTGATTCATGTGGTTCACTATTCACATCCTCTTGAGATAAGTGGTCTATGTCAGTAAACGGTTGAAAGTTGTTTTATTTCTGTCCCATGTTCCTGAGAGAAACAACACTGGGTAGGCTTGGTCACTATTACAACAGAAAGAATTGCTACAAGATTAAGTTCGCGCCTCTACTAAAATATATATAACTGTTAGAAAGCAAACTACTACATTAT
>V300016263_L3_WHPEAkcfEAAARAA-541_1_paired_trimmed_paired_merged_contig_127781
AACATGTCGATGAATTGATCGTCCTAAAAGAATAACAATACAGAGTAAGTCATGAGAAAACTTTAGGTCGAGGATGCTTAAAACATTGGAGGCCAAATGTTTGATTGTCAACAACCAAGAGAGGTACAATTCATGCAAAACATAGTAAGATGAATCTATAGTTGATACACCGACTTCTTTTCTTTCTACATATTGATATATAAATCAGCAGACTAATGCCCCCAACGTATATACACAAATTCATATAAAATATAATTTCACAAAAGGCTTTCTATGAAGTAACCGTGTTTTGGACAAAAAGAAAAGGTTTACTGTGCTCACTATATGTTGGGCAATTATTTAATGAATACAGGAGGTAATTCTGAGTACGAAAAAGAGACAAAACAC
>V300016263_L3_WHPEAkcfEAAARAA-541_1_paired_trimmed_paired_merged_contig_127782
TTTTCGGTTTTAGGCCTGAAAAGAGTAGTATCGATCAAATTTGTCAAAAATGTATTCATCTTTTTCGGCTCTTGCTTCTTCTGTAAATTTGTATAGCTTGAGCCTTGAACGGTTGTGAATGGGACAGTTGTAACTTTTTTTAGCTAGCAGTTCGATCTTTGTCCATAGCTTGTCAGCTCAAAACAGTTTCAAAGAACAAACATATTGCCATTTATTGGAAACTTTTAGTTTCGGATTTCATTATTTCTAATAGAGTTATTTGACATG
>V300016263_L3_WHPEAkcfEAAARAA-541_1_paired_trimmed_paired_merged_contig_127783
GTCTTTTTGCTCTTAAAAACAAAGGGTAGTGTGCCGAAACTTTGACAAATTCTTTTTACCCAACAAGGTTATTGTCAGGACAGCACTAAATAAATTCACAAAAATTCCAAGGATAAATGGAGTGTTGCGAAGCATATGATATTCTTTTGTTTGTGCTTTGCTTCTCAAACAAATTGTTTTAAGTTGTACTTGAGAACCGCAAATCGATTGTTTTTTCGTTTATATTGGTCATATATAGAATCATCTTCCCGACTTATTGATTTTACTTATTTTGTTTATTTAGATGTATGTGTTGGAATTTGTGTTTTCAGCTCTTTGCTTAATTTGTGTGTTACCTACAATGACTAATGACCATGGCCGGCCGCTGTTTTATTTCTTGTAGCTCGGGTGATGGCTGAAGTCCTA
>V300016263_L3_WHPEAkcfEAAARAA-541_1_paired_trimmed_paired_merged_contig_127784
CTAGAGAACAGTTGCTGGACAGGTAACTTTCACATAGTTATGAAGCAGGATTCAAACAACAAATTGATACTTAGTTTCAGAAAATTAGAACAGTTTATATGGGAAATTCTGATGGCATCAAAGTAGATCATAGTGGTCTTGAAAATATACTAAAATTTGGTGTTCCTGCAACTTTTACAAACCAGATCTGTTATAACACACCTTCAAGCATCTCTCAGTTTGTTCTTCGAATGTTCAGGCCAGCAAAAGATA
>V300016263_L3_WHPEAkcfEAAARAA-541_1_paired_trimmed_paired_merged_contig_127785
CTGAGACGCCATCAAGTATGTATTTGTTCTTTTTCTTTCTAATTTTTTACCTTTTTACAGTTATGCAGCTCTTGTGTTGTCCTTTTTATGCATCTGCTTTCACGTTATTCAGATTATCATGTATGAGCGTTTTGTAATTTTATTTTGCTTTTATATTACTTTTCAATTTGGGCCTGTTTTATCATATTACATTATGGTTAACGTTGTCATTGTTATATGAATTTATCTGGTTGTGTCAGTTGAACAGGCTACCTTATTTCTTATGCCTGCCTCATGTACATATGGCTGTAAACCGTCTGGAAAATAATCAAAGTTCGAATGTTATCTTCTCATAATTGGACTTCTGATATTAAACAACATTGACCTGAATTTGGCTTGGTGAACCGAATATCTTTCATTCCTTTTGATAGTGTGAAATACAGTTGTTTTATAGATAAAG
>V300016263_L3_WHPEAkcfEAAARAA-541_1_paired_trimmed_paired_merged_contig_127786
CATAAAAAATCATGTGCAGTGTCACAAAGACACAAACATTAACATCAATCTGCAATGAAAAACTCAACTAGGGGTGGAAGGAGGTTCAAATCGTCCCGCACTCCCCACAAACGGGGTGCAGTTTAGGAAATAGAAAATAACTCCAGATTTTGTTCCGCTGAAAATTAATTAGGTTTCATGCTTTTATAGCACTCAAATTGACACTCCAGTCTATTCTAGTATGTTACACATTTGTTCTAGCGTCCCTAAAAATCAACCAAAATACAAAATTCACCAGAAAATAAATGAGGATGATTGGTTGACTAAGTT
>V300016263_L3_WHPEAkcfEAAARAA-541_1_paired_trimmed_paired_merged_contig_127787
AAGCATGGTTTACTTCAGCATAGCAAAATGACACCAATTAGTCAACAACGGTAAAATCTACCGCACAAGGTGCATTTCAAATGTGTTGATGTGAATCAATCCTAGAAGCTTAAGCTGAGTATAAGTGAAAAAATATACCTCATTCATGTAGGAGATAAAACAATAGAGGGTATGAACAAATTACTCTTGATATGGCATAATTGCCCCAGGAGATACCTCTAGCTTCTCACAAAG
>V300016263_L3_WHPEAkcfEAAARAA-541_1_paired_trimmed_paired_merged_contig_127788
GTTGTTACCAAGTAGAGTCAGGAGATGTTGGTACTGCTCGGCTGTCAGGCTAACCAGGCTGGAACGAGTCTGCACATCTTCCTTGGTTTTGACATGGTTTGCTTTGGAGTTTTTTTGGTCCTGAATCTCATCTCTTTCTTTTGCTTTCTTGAGCTTCTATCAATATTCGACGGTATGCCCCTTGTTCCCACAAAATTCACACTTTAGATGGGAACGACAAGAATTTGAAGTATGACCAACCATATCACATCAATCACACTTTAGGTGGGGGTTCCATGGCATGAAATTTCTGATTGAATTTCCTTTGTTGCTTTTTACTAAAAAAGCAATAGCATTAACTGTGTTGTGTGATGTAGATGACATTGTCCGTTGTTATTCTTCCTATAATATAAGTGAGTGTGCTTTGCTGAATGAGGGAAGTGGATCCATGAGGAGGATCTAGCCACGAAAGGCTGTGTATACATCATTCAGCCCCATAAGGAACTTCATAGTCTTCTGA
>V300016263_L3_WHPEAkcfEAAARAA-541_1_paired_trimmed_paired_merged_contig_127789
AGAGGGGGGGGGGGGGGGGGGGTTTGTGGGGGGTGTTAGGAGGAAGTTTAGCATGTGATGTTTCCTACGTGTACGAGCATTTGATACAAGTTACATTGACTTGAGATGTATCTGAAACAATTTACATTCACTTGAGGTGCATGAAGAAGTAATCAAGCAAAGGCTTCATAAACACAACCAAGCAGTGGAAGTATTGCTAAGTGGAAAAATTATGGTTGCTTTGAAACAAGAAAAATATTAAAAGTAATTAGAGTTCTGAACTTGCCTGCCCTCATCACCACTGACAGAAG
>V300016263_L3_WHPEAkcfEAAARAA-541_1_paired_trimmed_paired_merged_contig_127790
TTCATGCTGCGGGACCGTCAATGGTACTATTTTTTAGCAAACTTGTTAATATTTTATATTTTACTGCACATGTCCTGGAGTGTTTCACTTCATGTTAATGTGAATAATTTTGTTATGGTCATGTTTTATTTTTCCCCAATCTCTGTATCCTCCAAAACTATCTTTGAATCGTTGGTTATATTTTCATTCTGGGATTGTGAGATCTAGATGGGTTTTTGTACAAACGGTCAGCTACCGCTATTCAGTATCTAACTGTCTTGCAAATTGGTTAAGTGATTTGTATCTGTTTTCTTAGAGACAGATATATAGAGACCATAAATGATGGCACTGCAAATGGTCCAGTGCTCTTGGAGCAACAGGATATTTTATGTCTGGCTTATTGTACTGGTGCAGTGCATTAATTCAAATTCACAATGCATATAGCCGTATACATGGACACCTTTGGTATTTCATAGCAAATTCATGTGATTAATTTGTTGAGGATATTTTCAAACCAATTCATTTTA
>V300016263_L3_WHPEAkcfEAAARAA-541_1_paired_trimmed_paired_merged_contig_127791
ATTGAATACTTAACAACCAACTAAGCATCAAATGGTCACGGGGCAGCAGCTCACGACAAACTCAACAACTCGACGCCCCAAGAAGCCAAAACTCAAGACCATATTCATGGGATCGTCTGTTTTTTCAAAGCAGTGTGCCCAACTGACGGTTCTATGGCTAAAAGTTTTGTTAGACGCTTCAAGCAAGCAAAGTTTCAAGAAAATGAAGATGGAGTAAAGTGAAGAAAGCAATTCATTAAATTTCTGGCAAATTGATAAACTTGTATGAAGGTCGCTAAAATCCGACATAAG
>V300016263_L3_WHPEAkcfEAAARAA-541_1_paired_trimmed_paired_merged_contig_127792
TTTGAACTTTGGTGGTAAGCTAGCTTCTTTAAGCTCGCACAGGAAAACCCAGCAGCATGTAGATAAGTAGACTCAATTGGCCTTTTGAGTAAGTTTGAAATGAGTTGGAAACTAAGTAGAAAATTGTTAAGCGAGAAACAGAGGAGAGAGAGGATTCTGTTGGCTATTTGGTATGTCGGTTGACGTTTAAATAACAGAGTTGATAGTTTCCAAAAAAATAATAATAATAATAATAACAGAGTTGATATAACGCTGTCATCTGGTCGGATCCACGTTTTGGAGACTTTCTGTGGACTTTGAGTCATGTTTCATACTCTAACAGAAGACAGAACCGAGAAAAGATACTCTTTCTTGTGTTTATGTGTGTGTTATTTAACAACCAAAACAGTTACAAAAAATTTCAAATTGTGTGTTTTTGGGTGTGAACAAAACATAAAGATAGATACTTTAAAGTGGAAATTATGTGATGAAATCAGTGGGGGTTTTCACACACACCATACCTGCGAGGAAGAATGGCTTCCACTTTTTGACCACAACTTTTATGGGAATTGTTATTAGCACTCTAAAAATCTCACTTTACACTCCTCACAAATGTATTTTTTTTT
>V300016263_L3_WHPEAkcfEAAARAA-541_1_paired_trimmed_paired_merged_contig_127793
TTGCTAGTATGATGAGAGCAACTTCTCACATGATCAGTCTTGCAGAGTTGAGCGAAAAAAATTGTTTGTCAATCTTCAATCACATGGCATTTTCTGATAGAGAAGTAGGCGAGTCTGAGAAGTTTGGAGATATCAGTAGGGAAATTGTAAAAAAGTGCAAAGGTTTGCCACTTGCTGCAAAGACTTTAGGTAGTATGATGCGGGGTAAGGAAACAAGGAGTGAGTG
>V300016263_L3_WHPEAkcfEAAARAA-541_1_paired_trimmed_paired_merged_contig_127794
TTTTGTCTCAATCTCTCTCTCAACGATTCTCACTTCGCCACGAGACTGGTAGCTCATACGATTAAAAGGAAATCCTTGCAACCCAAGAGTTTTGGAAACGTATCAGAAAATAATAGACACAAGAAACAAAGGTGTTCGATGGTGAGTTTCTTCACTCAACTATGTTCTCAGCTCCGTAACGACTTGTAGCTCAAGTAACGACTTGTAGCTCAAGCGATTAGGACAGCTGGCACCCGAATA
>V300016263_L3_WHPEAkcfEAAARAA-541_1_paired_trimmed_paired_merged_contig_127795
TAGCTATTGTCCATCTGGGATGTGAAGAGACGGTTATCGAATTTTCCTTCGACTGCAGTCTGCAGTAACTATACTATATGCTCGCCGGAGATGTTAGAGGAGCATGGACGTGGTTCTGAGTATTTAGTTCATTTGGGGAACTAGGAATTTTATCTGGCCCGGAGTTCCGATGTGATTGTACGCCAATCTCTGTTGATCAGGACGTTCAGAATTTTATCTTCCCTTCCCTTCCCCGTTCATCTATATCTATGAGCTCGTACCAAAATTCTCGAGGCCACACACCGCCCACCGCCACCACTCTT
>V300016263_L3_WHPEAkcfEAAARAA-541_1_paired_trimmed_paired_merged_contig_127796
TTATACACATAAAAAGAAAACATTTCAGAAGATTTTGAAATGACAAAAAGTCTTGGTGAACCAAAAGTTGAATCCATGCATTTCCACCTTCGTTTTGCCTCATTCCCATTGCTTGAGCCCATCTCGATTCGAGTAATTTGGCATCTGTTAAATATAGCACTCGAGCTTAGAGAGATGACTTGCTGAAGTGTTTTTCCATGGAAAAGAGTGGTGGCGGTGGGCGGTGTG
>V300016263_L3_WHPEAkcfEAAARAA-541_1_paired_trimmed_paired_merged_contig_127797
AATGATGGAATTTTTGCTCAATATTTGATATTGGGGGTATGCTTGATGTTAGATACATATACATTCTTCAAATGTAACAAGTGTAATATATAGCTGCAGTCTACAGCTTAACAATGAATTGCTTGAGTGGGGGCATCTACCCCCAGTGGGTCTTCATTGGCTCCATCCATGAGCCCTACGATCACCACTTTGTGATTCTCCCAAAAAGCACAAACAGAAAAGAAAAAAAAATCCACAACAAAACCAGAGGCACTTTGTTAACTGTATATAACAAAGGCAATACTAAATCCAAGATACCGAATTTCCAACCATAACCCCTTGTTCAAGTTTTGAACTTTTTGATACAAGTGATATTCTACTTTGAACT
>V300016263_L3_WHPEAkcfEAAARAA-541_1_paired_trimmed_paired_merged_contig_127799
TTTCTTCCTTTTTTTCTTCTTCTCTTTCTTCCCCCTTTTCTTCTTCCCCTTCTTCTTCATCATTATCTCCACATTCTTTGTCTTCCTCGTCATGATCATGATCATGCTTGTCATCTTGTTTACCTTCATCAACTTCTTTATCTTCAATACTCTCCGCATTGCCCTCGTTTATCGGATTCAACATTTCCGGCACGGTCCCCTCCTCTTTCTTCCCTTGAAACGTGGAAGGTGGTCTCCTGAGACTTCGACTTCTCTCAATATACTCGTTGTACATCTCGGTGACTGGAGACAATTGCTTGCCACCGCTGAGCCTTGATTCTCCAATAAGGAATACGATTATAAAATTCACCACAATGAAG
>V300016263_L3_WHPEAkcfEAAARAA-541_1_paired_trimmed_paired_merged_contig_127800
GTTTGACCAATTTATCTAGCATAACCTGAGATTCATTAAAACTTAAAAAGTTCAAGCATTGAGAAGAAAATTTATTTACGTGGTAACAAACTCATTTGCACAAAATTATGTAGAAGAAATTTTAAGAGTCTAGGGGTCACATTAAAAGTTTGAAAGCATTCAGAATAATAAAAACTAGTCAAAATTTCATACAAAATCTTGATAAGCAAGAACTTGATATCATATGATATGAGGATTCAAAAAACCTATATGATTTCTAGCTTCAAGATTGTGTCA
>V300016263_L3_WHPEAkcfEAAARAA-541_1_paired_trimmed_paired_merged_contig_127801
TGTTTCCAACGTCAAAAAATACGGCCTCTTTTAGCAACCCTATCTCATAAGGCAAGCATCCTGTGAGCTGGTTGTTTAGGGGTAGAACCTCGGTCAGAGCAGCGAAAGCTTTGGAAATGCCCGATGGAATCGAACCTGTGAATTTGTTGTTTGCTAAGGTGAGGAGGAGAATTTGAGAGGTGCCGAGATTGTCGGGAAGATTTTGCATGAAATCGTTGTTGTTTAAAAAGAGGGCGTCGAGTTCTTGAGTGAAAATTTGTGGCGGGACGGTCCCAGTGAAGAAATTGAACCTTAGCATGGAAGAGGGGAGGTTGGCAATGGCGGAGGAGACAGTGCCGGAAAAGTTGTTGGAGTCTGCATGGAAGAGGGCAATGTCCGGGAAC
>V300016263_L3_WHPEAkcfEAAARAA-541_1_paired_trimmed_paired_merged_contig_127802
AGGTTGTTTAGAGCCTCCTTAAGCAACTATTATAATTTTAACCACAACAAGGGCTGGTTTGGGATTGCTTAAATTTTTTTAAAAGCAGTTTCTTAAAAAAGTTGGGATCTTAACTGTGTTTGGTAAATGAAAAAAGAAAGTGGTTTTTTTTTCTTTTCAAAATCATGGGTCAAAAACAGTAAAAAGAAGGTAAACAATAACCTTTTTTCTTTTTTGTTTTTGTTTTTTTTTTTTTTTGCTAAAAGCA
>V300016263_L3_WHPEAkcfEAAARAA-541_1_paired_trimmed_paired_merged_contig_127803
AATTTTTCTAAGCAGTGTTTTTTTTAAGTTGAGGATAAAATTGTGTGTGTTTATGAAGAAAAATGTTTTTTTTTTCTTTTCAAAATCATGGGTGTAAAACAGCATAAAGCAAAAGCAGCTTTACCATGCTTCTAAAAAAAAATGTTTTTTCAGGAGGCAGGTGAAAAATACCAATTAATGAAACTTTTATATTAACAATCCTACCTC
>V300016263_L3_WHPEAkcfEAAARAA-541_1_paired_trimmed_paired_merged_contig_127804
TTATTACAATAATTTAAGAGATGAGAGATTCGAACCCCGGATGCATGGGTTAAGCCAGCACTTTCTTCAAACACTGCATGAATGATACACAACATACAGAGTGCTTATTATCGAAATCATGTATATTATAAATTACTCTGTAAATATTACTTCTCAAAAAACAAAAATCAACGTAAGCTATGAATTCTGTTGCTGGCTACTGGCCCATTTTGGTGATTATTGAATTTGCAGAGATACTAAAGCCGTATATATCGATTCTGAAGGGGGAAAAAAAAAGCCATGTGTAAGATGCATGGAAAATAATTTCGCGGCTTGTTGCAAGTTTCGGTGATTGATTGTTGCATCCTGGCACCTTGTCACTGGTGTTGGTGATTGTTTGTTGCAAATTGGAGCATGAAACTGCTATATAATTTCTCAATACAAATTGAATGATATGATGTCCATCCATGTTACATCAACCCATCGTGGCATCCTGGACTAATAGCGCACCAACTTCACCCG
>V300016263_L3_WHPEAkcfEAAARAA-541_1_paired_trimmed_paired_merged_contig_127805
GGTTTGATTATGCTCTTCTTTTTTTGCTTATTGGTTTGTCTATAATACATATCTGTTTCTGTAAAGTAGTGTGAAATATTCTAATTTGTCATGTCCCTGTGACAGAATGTTTGTCATTTATTCACATTAATTCCCTATCAGTTAGTTTCTTTACTTGTAAATTTTTGCAAATCACTTAATAAGCCTTGTGGTGCGTTTGGATGAGGGACTTCAAGGTCCTATGGAACTTAGGCTAAATTTGTAGGGGGGAACTACAGAAATTAGATAGACGGACTTG
>V300016263_L3_WHPEAkcfEAAARAA-541_1_paired_trimmed_paired_merged_contig_127806
AGCAGCACCAGATGATATCCCAACCTGCAATACAAATTAAACATAGATCAATATAGAAGATGGAACAACGGAAGCAACCGAAGTAAACCAGAACACTGAGATTGTTATAAAATTCAGGACACTTGTAAACAGCATGCTAAAACCAAGAGATGTCCGTCTTCAAACAGTTCCTTTATGGTTGTGGACTTACCAGCAAACCTTCTGTCAATGCAA
>V300016263_L3_WHPEAkcfEAAARAA-541_1_paired_trimmed_paired_merged_contig_127807
AGGCAACAACCCCCTGGGTTCTTTCCCAAAACCTACGACCCACCCCAAAATCAAGCCCAATCCGGCCCAAGTGCCTCAGGTACGTCTCTTGACAATGATGCACTTCTTAAGATACTAACTAAGTTGTCTAATGGGCAGGACGATCAAGCTAAGGCTATGCAAAACCAAGACAAAAGGGTGGATCAATTGGAGAAACAAATGGGGCAAATTGCCGAGTTTATGGGGCAGTTTCGTGAACAAGGAAAGCTCCCTAGTTCCACCGTTCCAAATCCAAAGGGAAGCTTCGAAAGTGCAAAGGCCATAACCTTGAGAAGTGAAAAAGAGATTGGGGCAGATCCTACACCATCACAATCAGGTCCCAAAGGTGATGAAAACTTGCAAATTGAAGAGGAAGAATCAAGCAAACCCACGGCAAAGGTGGGAGAGTCTTTGCCGCAAGTTCCTAGTGCCCCAAAA
>V300016263_L3_WHPEAkcfEAAARAA-541_1_paired_trimmed_paired_merged_contig_127808
GGTCGCCATAAATCTGCCCAGTCCTGCGATGGTGGTTTTACAACTCTTGAAATGTTGTATAAGATAATATTTTAAAAAATCCAAAATGTGCCAGATTCAAATGAAAGCCAGTGAGTATGAATTTTAACATATGTTTCAGCTAGCAAATTTACCCCTCAAATCATTTTTCAAACTTCTTTTCATAAATTTCCCACTTCATAGAATATTGTGTTTATCAATCAAATGTTATACTTTGAGGTAAAGAGTACTGATATAAAAAAAGAGTTTAATTAAAAAGAATTAGCAGATAATAAACAGTTCGGGGACATGTATACCTCTACAGGAGCCAATTTATGCTTTCGAAATTTACTTTTTT
>V300016263_L3_WHPEAkcfEAAARAA-541_1_paired_trimmed_paired_merged_contig_127809
GCAAATGCAGTTACTTCTGGACTTTTCTTTGCACTTGTTCAAGGTGGACTTTTCAAGGTGAGACTCTGACAATATATGATTTATCAGTTTGATAGTAGCTGAAAGGTGAAGTGTTTTCATCTTCTAGTCCTTAGCTACATGATTGCATTGCGGTTTTTGGAGACATTAGTAAAACAAACATGTCATTTGTGAAGCAATGAAGCAGCTGAAAATCTGGAACTCACATTTTTTTTTTTCTTGTTCGAAAATACCAGATGTAGATGAACGTCTATGTGGTTTCACATTATTCCAATTTCATATCTAGACCTGTACGAGTTAGCACTGCTTACATGCATGTTTGTTAGTATCCGTGGTCTAGTTACTTATACGCGCTCAAAGCACTTTTCACATGGTTATGCAGTTGGGGCAAAAATTTTCTC
>V300016263_L3_WHPEAkcfEAAARAA-541_1_paired_trimmed_paired_merged_contig_127810
ACAGGTCTGTGATGCCCTTAGATGTCCGGGGCTGCACGCGCGCTACACTGACTGGCTCAGCGTGTGCCTACCCTACGCCGGCAGGCGCGGGTAACCCGTTGAACCCCATTCGTGATGGGGATCGGGGATTGCAATTATTCCCCATGAACGAGGAATTCCCAGTAAGTGCGGGTCATAAGCTTGCGTTGATTAAGTCCCTGCCCTTTGTACACACCGCC
>V300016263_L3_WHPEAkcfEAAARAA-541_1_paired_trimmed_paired_merged_contig_127811
ATAGAGATGGACAACTTGACTACAGTAAATTTCTCAATTTGAACATCTTTGCATTGAAATTCTTCAACAAGTTAGCATTGTGCTTGCAATTGATCTCCATCTATATATGCATAAATATACTCTTCGTGTTTGCTGTATTTTTTAGGAAAATAAAAGAGGAAAGACCTCGTGCAAGTAGTTCTTGATTCCTAATTAAGTGTTTTCCATTGCAGCCTACT
>V300016263_L3_WHPEAkcfEAAARAA-541_1_paired_trimmed_paired_merged_contig_127812
TCTCATGACTCTATTGCACTAGAAACTTTCTCGTGACTCTTTCTCTGAAGTTCTCCCTCCCTTCTCAGAAACCTAGATCTAAAGACCCCAGAGTCACCGGCCCTTGGCGTCAGCCCTTCTCTTTTCTCCTAGCCTTCCCTCTCTCCACCCTCCTCTATGTCCTCCTCCTTCCTCTTCTTCCCCCTTTTTCTCCCACTCTGTTCTTCCCTCCCTTTTCACGCTTCTATCCAACCCTCTTCCTCTAACGGGGCGTCTCCAATACCTCTCTCTAGTTGGATGGGGTCAAACTATTATCCTTCTATGA
>V300016263_L3_WHPEAkcfEAAARAA-541_1_paired_trimmed_paired_merged_contig_127813
GTGGGTGAACGGACATTTGGCAAGGTAAAAAAATTTGCCATCGCTGTTTCAGTTTTTACTGTTGCTCAACGTTGGCTTTGCATGTTTATTGTATATGTCTTGTGACGGAACTGCATTTAGCTAGATTCCAACAACTTGCTTTCTAATGGTTAGTTCTCTTTATGATTCTGATGGCGTCTCTGATGCTTTTGACAGGGTTTAATTCAATCTGTATTTGA
>V300016263_L3_WHPEAkcfEAAARAA-541_1_paired_trimmed_paired_merged_contig_127814
CTGTCTTGCCCATTCTCCACGCCCAGTCCTATGGAGATAATTTTGAACTACCACTACTCCATTGAAATCTGTCCCATGCAGATAGCGACGGTTATATCACACTAATATCCCAATAGTGCCAAATGCAAAATAATGGAAAGAGTATACTTCTAAGAAAAAACATAAGATTTGTTGAAGTAATAAATTTCAGTTTTAGTGGTCATCAAATTACAAAAGAAATATGCCATTGCAGAAGATAAAACTTAAAATGCTGCAACGTCAGCATGGTGACAGTTTCAATCCGTTGCTAACAATATTGATAATGATTCACTTTTTGTTTACAAAATCAGCCAAAACTGGAAATACCAACAGTGGTTTGTTAGAAAACTGAGAACCTAACCCAAGAAGAATCAAGAAATAAAGAAGTCAAGATGAAAAAAGGTCACCTATTTCAGCCTTAAATCTG
>V300016263_L3_WHPEAkcfEAAARAA-541_1_paired_trimmed_paired_merged_contig_127815
TTACATCCATACTTGGAGGGGCTTCCGATAATACAGGGTCGGGCATTGCTCGAAGATTAGGTAGATTATCAATTTTGTTCAGATAAGTTTGGGTCTGTCATCGTCTTTTTATTTTTGTAGTTTTTTTCCGCCTCCTCCATCGTCTGACATGCTGTTATTTTCAGTGTTAAAGACTGGACTTAACATAATCCTGGCTTGCAACATTCCTAAGAATAG
>V300016263_L3_WHPEAkcfEAAARAA-541_1_paired_trimmed_paired_merged_contig_127816
TGTATCACTTCGTGTGATGATCACACTGAAAAAACTCTCACATCTGCGTGGCCAAATCTTTTTTTTACAAATCCCGAGTAAAAAAAAAAACAAATGAAAATGCATGAAATCGGAAAGAGATAATATTTACTATTACTAGCTATCATTATAGGAACCAGGATCATCGCTTGATCCATTCCTTAGAGATCCTAGGGATCACGCAATCGTGTTCGTTTATCGTATATCGTGCGGTCAGTTTTTGTTAGCTACTATTTATATTTG
>V300016263_L3_WHPEAkcfEAAARAA-541_1_paired_trimmed_paired_merged_contig_127817
TCTCTCACTCTCACTCACTGCATTTACTTCTCCAACCTTTCGTTTCCATTTCCCCCCGTTAGGGTTAGGGTTTCTCCTGGCTCTTCCATCACTGTGCTTCCGCCTGCTCCCTGACTTCTTCAAGGTATCATAAAAAGAACTGCAACTGTTTCGGCATAGATGGAAAGCTTCGGTGGTGCTGGGTTTTCACCTGGAGGTTGCATTGTCAGGAAGAAGAGGAGTATCGTATCACATAAACCTCGGTTAAATCCACCGACATTTTCACTCAGCTATAATATCCCTATTGGCAAAGGAACCATTGATGGGAATCAGAATAATAAGAAGAAAATAGTGCATCCTGATGGATTGGGAAGTAAGAACAACCCGAAGAAGTTAAAGCTTAAGTTTGGAGGTGTTACTCGTA
>V300016263_L3_WHPEAkcfEAAARAA-541_1_paired_trimmed_paired_merged_contig_127818
CAGGTATAAATCACATTCTCGGTCTATTTGATAAGTTGGCAATTTTTCTTCAGTCTTTTACAAGTCCATGACCACAGTACTTTGTACACAGAGTAGAGGCAAAACATTTTTCGGTAGCTAAGGCATCACACTGACTACAGTTTGAGATCATGGCTGGTTTGGTCACATCTTGACATTTATCTAACCATTCCTGCATACTTGAATATTTTGCATTATCGTACCTATATTTTTTGCTCTGAGTCTTGATGACTAGTCAGTACCGATTATATTGCTAAGTACACATATTTTAAATGATTATGAGTATCCTTGGCGTAACTTCCTGCATGTTGTTACATTTCGTTTCTTGTTTTCTTCTTATTTGTGTTTTTTCTTTTTTAGTTCTCATAGTTTGTGCTTGTTATCTCTTGGCAGTGAAGGTGCAGGTGGG
>V300016263_L3_WHPEAkcfEAAARAA-541_1_paired_trimmed_paired_merged_contig_127819
ACACGAGTTCATGCAGAGATATTCTAACATGAACAGGACTGGGTGTAATAATGATTTACGCTCTAGTACTACAATCACGTGAAGATTGGTGCTATGCGCATCAAATACGAGTCCTAATTGCTTATAGCAATCTAAGACAGGACTGGCACCTATAATGGAACCTAAGTGAGTACGGTGCGATGTGAGCATACATGTGAAAGACTGGCCTTGACCTCGGGCGAGCACTAACATCGGTGCAGCACACATTGAGCAAATAATGTAAATATGAACATGCCACGATAAATCGATAATTTGATATTTCTAATCAATGCAATGCTATTCATGACCATAAATCCAGGCATCAATAATAATACACATACATGTGCGTCCCGTAGGATTTAGTATACTTTCGTACATTCCATCAATAAGCTAATTTCTAAAAGCGTTAGTCTAATCTAAACGTAACGTAGAAAATTCTTTATTAAATATATAAATGTAAACTAAATAAATATATAATATTTAAAAGCAAAGACCCACTCACAG
>V300016263_L3_WHPEAkcfEAAARAA-541_1_paired_trimmed_paired_merged_contig_127820
ATACACAGAACACTTTGAGCCAAAAACAACATACTAGACTTTTCCCTTAATAAATTTATATAACCAGTTTGTATCTCATGGACTTGTGTTAAGGCCAGTGGGCTTTGAGGTTTCACAAACAAAAAGAATAAGAGGCTGACACATCAAATGTTCACCAAAAAAGGGCATAATAGAACTGCAATGTTGACCCATCAAAGACTTGAGATTCAAAATTCCAGTAATATAAAACTAGTTATGTTAAATAAGTTGCAGATTAAAACATATTGAA
>V300016263_L3_WHPEAkcfEAAARAA-541_1_paired_trimmed_paired_merged_contig_127821
AAATCAGGCAGTGATCCGGTGAACTGGTTTCTTAATAGGCTCAAGGATCTTAGCTGGGAGAGTGGCTGAAAACTTTTTGGAAGAGATCCACTTACGTTGGTGCCCTCAATGTACAATACTTTCAAGGATGAAAATCTTGTAAGGTTGTCAGGACATGAACCCGAAAACGGGTTCCCACTTAAACACAAGAACTCGAGGGTGTCTTGAGC
>V300016263_L3_WHPEAkcfEAAARAA-541_1_paired_trimmed_paired_merged_contig_127822
ATCCCAATAATAATTCAGAAATGATAGCAAGTTAGCTGACAAAGAGCCATAAAAAGAGCAAATGCATGGACAGAGAAATAAAAACAAAAACGAAAGCAGAGGCACTTTATATCCTAGAAATTAGAAGCTTTAGAACCTTGAAAACAGAGGTGGTACAGCAATATCACTACCACAGGATCTTGGTACAACCATATAAAATCAAAGAAACTTTCAAATATATAATAGCAATAGGAATACCAAAAACAGAAAGAACAAGAAAAAGCATAAAATCAGGGAAGACTTCCAGAGAAAAGTCTAGAGGGTTCTAATTTTCTGTATAGTAGATTTTGAAAAGCCGCTTATTTGCCCCTTTCCTAACCTTCATGATCGAAACCCAAATTTGAAGTTTTTATTC
>V300016263_L3_WHPEAkcfEAAARAA-541_1_paired_trimmed_paired_merged_contig_127823
TCATTTCACCCACATACTTCTGCCAAAAGCAGCACAAGAAACTGCATTAGCAGCGCAATAACCCGGTTTCCTGAAAAATTGGTTATGCTTTCAGCCGAACTCTAATACAAATCCAAGGCCCCGGTGGCCACCACCTGTTTCCCCTCAGGGCCGGCCCTGCATAATTTAATGGCTGGCATTGGACTTCTATGAACAGAAAATTGTGTGAGATGTTAGTAAAACATGACGGTAGGGAG
>V300016263_L3_WHPEAkcfEAAARAA-541_1_paired_trimmed_paired_merged_contig_127824
AAACTTTTCCCATGGTTTTCTGTAACATGGTGAATAAATTGTTAACAACAGTCGGTTAATTGGTACAAGGACGAGTTTTGCAATGCATTTACCAAACATGTTTTTTTATTTTATATTTAATTAGTACGAGAAGATGATGTCCCGAATAACGTTGGAAGGGTCCTCAAATCAAACAAGACAAGTACTAACTGACAGGCCAAGATTTGCCATACAATGATCAATATTACCATTCCATTACTACCAATCTTTCAAAGTTGCAGGAGATTTTTCAATGGTCCGAACACGAGATCGAATATCATATGTAATTAAACAAGTAGAGGGAAATACTTTAAAAAAACTTTCTTCTAATTATATAATGACATGTGATATTTTACTCCGTGTTTTGAACACATTGAAAAATTTCACCAATGCTATCAATTTTCACCAAAAAAAAAAGGTAAATTTAGGGATGTGCTATTCACATACTTCTTTTTAATTCTCACAAACCCTTAAATTCTAGCCGTCGTATTGAAT
>V300016263_L3_WHPEAkcfEAAARAA-541_1_paired_trimmed_paired_merged_contig_127825
AAGCTATGCAATCATCCAAAGCTCATCTATGATACTATAAGAAGTGGAAGTCCGGGAACTTCAGGTTTTGAGGACTGTATTCGCTTTTTCCCTCCAGATATGTTCTCTGGAAGATCTGGATCATGGACTGGCGGGGATGGTGCTTGGGTTGAACTGTCCGGAAAAATGCATGTTTTAGCTCGGTTACTGGCCCATTTACGTAAGAAGACTGATGACCGTATTGTCCTTGTCTCAAACTATACGCAGACACTGGACCTTTTTGCGCAATTGTGTCGAGAAAGAAGATACCCATATTTGAGGCTTGACGGAACCACATCTATCAGTAAAAGACAGAAATTAGTAAACCATTTCAATGACCCCTCAAAGGATGAATTTGTATTTCTCTTAAGCAGCAAGGCTGGTGGTTGTGGTCTTAATTTAATAGGTGGAAATCGGCTGGTTTTGTTTGATCCTGACTGGAATCCTGCCAACGATAAACAAGCTGCTGCAAGAGTTTGGAGGGATGGGCAAAAGAAGAGAGTATACATTTACAGATTTTTGAGTACTGGAACAATTGAAGAAAAGGTGTACCAGCGCCAGATGTCAAAAGAAGGGCTTCAAAAGGTTATTCAGCACGAACAAACAGATAACCCGAAGGCACAGGGAAACCTTCTTTCAACAGAAGACCTGCGCGATCTATTCACATTTCATGAGAATGTGAGGTCTGACGTGCATGAGAAGATGAACTGCATCCGTTGCCAAAATACCAATGATACACCTCAGACCACAGCCGAGGGAGAAGCAAACGAATCAACCAATCAAAATGGTCAGTCTGGGCAAGTAATATCTGATATAGGTGGATTTGCAGAACGTGCTGGATGCTTCCATGAATTAAAGAGCTCGGAGAAGCAGGTAGGGACACCTCTAGAAGAAGATCTAAGTAATTGGGGGCACCATTTCTCCCCAACTTCAGTACCTGATTCTATTCTCCAAGCTTCGGCTGGAGATGAGGTCACATTTGTGTTTACAAACCAAGTGGATGGGAAGCTTGTACCAATTGAATCAAAAGTAAGCCCAAAGATTCAGGAACAAGAAGGAAAAGAGAACTGTCCCAGATTAAAACAAAACCTGAACCAGAAATCCGTGCCATTGTCCTGGCAAAGAAAACCGCTCGAATCTGTGTCTTCGGGTGAAAATTCTATCAGAAACACATCTGCCCCTTTCAAGCCCTCAGAAAAGTCCACCGTGAAATCAGTAAAAACTTCTTTGAAGGGTCCAGTGCATGTTGCATTAACGCCTAAACTGTCTCTTAACAATCGATTGCCCCAGAAAAGATCGTCTCCTGATTCTGTGGAACACGACGACGATTTTGTGTGAGTTTTGTTTTTGGCCTTTATAAGGTGATTAGTGGCATTGATTTTCATTACTTTGCTAATGTATACAGGATTCAAGTCTCGTGTTTCCCAGAAAGGAAATCGTCACAGATATTGGCATTGCCTTGTGTATAATTT
>V300016263_L3_WHPEAkcfEAAARAA-541_1_paired_trimmed_paired_merged_contig_127826
AAATAATAATTGGCATAATCTAATCTGAACCATCGGATGCCTATCTTGCAACGGTTAACGGTTATGATTGAAACTAGTGTATGTCTAGCAAAACTAACTAGGAGTACACGGAGCCGGCCCTCCCTGGATCTGCATTCTGCATTGCGCATGTCTACTTTCGTGCTTGCTTCAGGCTCAATACGACGCCGTCGCTGCTGGAATTCCCTTTCTTTCTTTTGAAACATTAACCGTTGACATTTTGCTATGCTAGCTTCCTCCGCTCATCAAATCCTCAAGTGGCATCTTGGTAATTTCCAATGCTTATAAACCCTGTCCTTTTTT
>V300016263_L3_WHPEAkcfEAAARAA-541_1_paired_trimmed_paired_merged_contig_127827
TCTTTGGCTTTATGGATACACTTCTTCGAGAGTGTTCTTTTAGGTTATTGTGGATGTTGCACAGCTTATTTGAATTGGAGAAACAAGAACAAAATTTCTCGTTTCTCATTTGATTTTGTGCGCGAGTGAGTGAGCTTGGGTGTAATTGGGCCATAGGATTCTCAAGTGATAAACACTCGTGAGTGCTCTCTTGGAAGACTCCGTCCTCCAAACTGGACGTAGGCTTGTTAACCCTAGAGCAGTATCATCTATTGGTGCTCTTGGTTAGATTAGCTATACACTATGCATCCTCAACAATTTCAAACTTGTGAAGATTCAAATTTATGGGCGAAACACACCGAAAAATCAAAAGACTAAAACTTTGATTTCCAGAGAGTGAAAGAACAGAGAAAGTTACAAACCAGATAAAGAGCACGACTTCTGAC
>V300016263_L3_WHPEAkcfEAAARAA-541_1_paired_trimmed_paired_merged_contig_127828
CCTTCACCATTTCCAATTGTTATTTTCTCATCTCCATTGTAAGGATTGACTTGAGAGAGGGCATGAACATTAGAAGTCATGTGGTGTGTAGCTCCAGTGTCTAGAATCTAAGTATCCCCATTTAAGAACCCATGTCCATTGTTCTGTGGTGCATTCTATCCAATATTAGCCTGTGCAGTCATTGCAGTCAAGGAAGGAGGTGGTGGAGTACCTTGATAAGCAAAATTATTTCGATGATAACACTCCAGTGCAACATGTCCTCTTTTCCCACAAATTTGGCAAGCAATGAACCTTGTATTTCCAGTGGCAGCTCTGTGATAGCAATTAGCTGCTGTGTGTCCCCTCCTAGAACATATTTGACATTCAGGTGAAACACCAGATCTGTAAGTTGTATTGCCATTTCAGGTATTACTCTTTTGAAAACCACTACCGGAGAAACTGCTTCCATTTTGTGATTGAACATTTTTACCATTGCTAGAAAAGTTGCCATTAAAACTGCCATTGTTACTTCTGTGACCAGATTGATTTCCATTGACAGAGAAATTTCTTGAACCATTGTTACTTCTATGATCAAAATTACCATT
>V300016263_L3_WHPEAkcfEAAARAA-541_1_paired_trimmed_paired_merged_contig_127829
CTCTTCTGGTTATGCCATTACCAATTGTAGGTACCCCATTTAGTATTTCGTTTGTATTTGTATTCTGGTGACCCTTGTAACCTTGTTCTTGGTTAGGCCCTATTTTGTCAACTAGAGTGGGAGTGGGCCTACGCATTATAGGGAGTATTGAGTTCTGTTGTCAAGTTGTGGAGGGGATGATCTCCTAACAGATTAAGGCTTTTGGGATTAACAGTTGCTTGGATGCCGTACTACGGTCTAGTGGTATTCTTTTTGACTTGTAAGTGAGAGATCTTAGG
>V300016263_L3_WHPEAkcfEAAARAA-541_1_paired_trimmed_paired_merged_contig_127830
GTGCGTATAAATCTCGCATCACGCTCCTCTGTCATCAATAACGTGCCTGAATCAAGACCATGCACCAGTAGTCATGCAAATGTGACAATTAGATTGGCGAGCAAAGATCATGTAATGCAATATATAGTTAACAAGTTTTGATGGGAAATAAAAGAATGAAGTTGGACAGTGGACCTAGATAGTACGTCTTGCCATATTCTTCACAAATCTTCCTGCATCTTTCATATGATTCTTCAACACAGCC
>V300016263_L3_WHPEAkcfEAAARAA-541_1_paired_trimmed_paired_merged_contig_127831
AAGAGCCATCTCATGTTTCAATCTGTATATATTAACTACGAAGTTTTGAGAAGAAGTGTAATTGTACAATGTGCTCAATATTTTCTCTTGCAACAAAGGCATGCATGAGAGACAGCAATGGAAAATTGCCGCCCCGAAAATATATGGTCTCAGCAAGAAGGGTGAAGTGGTAAGAGCAGCCAAGCAAATTATAAGCATGCCTGTTTTTCCGGAATTATCGATACAAGGCATTCCCTCTTTTGCTGATTTACAAGTTCAAGAAATCATTCAGAGGCAGTCTCAGACGTGTAATACGGCCACAGAAGGCGGCCGCAGAAAACAACGGTTGGAGCCTGGCTGTGTTGAAGAATCATATGAAAGAT
>V300016263_L3_WHPEAkcfEAAARAA-541_1_paired_trimmed_paired_merged_contig_127832
TTGAGCCTTTATAAGGTATACCCTTGAATTTTATGTGTAAATTTAGTCACTTGAAGTTGAAACAAGAGGAAAGAATGGAAACTGAACATACTTGAGATATTATACAGATAACATGTTGAAAAGGAAATTTTAAGGTCTAAATTAAGACACATTCCTGCAGAGTTGAGGGGGTAACAGACAGATTTGACCACTTTTGGGCACTACGAATTTCTGAATGTATGAATGAAAAGTTTTTCCGATGTTTCCTCCTTTCACTTCCTGCAGCTCATATTCATTGTTGTAATCAAAAGGCAGCCGATAAATTTTTTGGAAACATTGTTTTTGCTTAAAGTCTTGTTGTTGAGC
>V300016263_L3_WHPEAkcfEAAARAA-541_1_paired_trimmed_paired_merged_contig_127833
TTTTTTCTTTAGAGGGTTTAAAATTAATTTTGGTTTCTTTTTTTCTTTAGACATTTAGTTCTTTGATAACAAGATGATTACCTTTAAGCTGATATGTGAACCAACTTTCTCTAAATCAATGGAGGCAATAAGTTACCATCCGGAAAGCATTGAGTTAATATTTCTGCAATTCCGGATATCTTCAGTTCTTTGAAGTTTAAGATGAAGTAATATTCATTGGTTCATGTTTGCGTTG
>V300016263_L3_WHPEAkcfEAAARAA-541_1_paired_trimmed_paired_merged_contig_127834
GCCGTCGCAATTGTTACCTGTGGTCTGCATAAGAAAATGTTCAGGATCAGAAATTATTATCATAAATTACGTGGTAGAATTTAAGTCACAAAAGAAAATGGTATTAAATCTACCATTCAGTAGGAGAACTCCAATGATACTCAGTTCCAATAACGAACATGCTCGTAAAGTTCAATACGGAAATATTGAGTAAGATTGAATTCAATATTTCTGTTTTAGAAGTTAAAAAGCATTTTGTAAGGAAACTAGTGATAGGTATAGAAATATTCAGTGCTGATAACTAGCCCTTTAAATCCTACCTAATTTTTCGTATGTACATACTACATATACAGAATATAATAACCTTCAGCAAGGTGTCAGAAAACACAATTACGGTTAACTAACATTGTATGTTATAAGTATATTAAGGCACTGAATCATCAAAGCTCTCATCCACACCCAATGCTAGATTATCAATTCCTTTTCAACAGGGTATAATAAAGGAAAATGCACAAAGGTTTAGATAAAAAGCATAGAATGACAATCAAACAACAGTAACACTATTAGTTTGGAGATAACAAGTGAAGGAAGATAAATTTATGGATAAGGCTTACTCACACGTTAAGTCTCATCCCCAGGTCTTGTAAA
>V300016263_L3_WHPEAkcfEAAARAA-541_1_paired_trimmed_paired_merged_contig_127835
TACTGACTTTGTCCGGTTAATTAACATTGTATGATATAAATATTATTCAGGCACTGAAACAGCATAGTTCTCATCCACACGGACCACACCCAAAGCTAGACCCTTAGCAATTCCCTCTCAACTGGGTATAATAAAGGGAGATGCACAATGGTTTACATAAAAACATAGAATGACAATCAAACAACAGTAACACTATTAGTTTGAAGATAAAAAGTGAGGGAAATGAAATTTATGGATAAGGCTTGCTCACACTTTAAGTCTCATCCCCAGGTCTTGTAAA
>V300016263_L3_WHPEAkcfEAAARAA-541_1_paired_trimmed_paired_merged_contig_127836
ATTTTGGAGTGGGCCGAATGTGGTGTAGGGGTATGTGGCCGTTGGGTTGTGGGTGTCCAGTTGGTACTAGCCCAATAATTTCGAGTGCAGGATCTGAGGACGAACTTTTGTTTCAAGAGGCAAGAGTAATAGGTCAGAAATGGAAAATTTTACTCATCAAAAATAACTTGGCGTGACAAAAAAATTCAGGTGGTGGAAATGTCTTTAGCATCTATACCCTTGATAATTCAAAGAATACCCTAAAACACACACATTTGGTAGAACATAACGTAGTTTATTATTAATGTAGGGTCACAAGTATGGAAAACATGTACAGCCAAAGGTTTTCAAAATAGTATAATCTGGGTCTTTGCGGAACAATTTGTGAAAAGGAGTATCATAATTCAAAACTTTAGAAGGATGGCGGTTAAGTAAATATAATGCAATGTGAAAGGACAAGTATCTACTGTTTATTTATTATCTCCTCCATTCTTCTATAGTCAGAATCAATATGTTGAGC
>V300016263_L3_WHPEAkcfEAAARAA-541_1_paired_trimmed_paired_merged_contig_127837
AGACAACGTGGTACAATCCCGAGAAAGGAAGAGTTTTTCAGGGATCGCTGCAGCGCGTCGAATTTTTCAATGTATAGCACACTTTGGTACACCATAATATAAGGTGTTATCATAATATAAATAGTTATAAATTGTTTTAAAGTATTTAAATACATATATTATAATACTTTGTTCATGATATATTGAAATTCCTGCATTTTAAAAGAAACTAATGTCTATAAATTGTTGATTTTAA
>V300016263_L3_WHPEAkcfEAAARAA-541_1_paired_trimmed_paired_merged_contig_127838
CTTTTGCCGGAATTTAAACAAAACAAAACGAAAAACAGAGTTCTCATTTTTCAATAAGAGAAAACAGAGCTCTTGCGTCTCTGTGTGTGTGAAGGTGTGGCGAGTCTTCGATCTGACTTTTGTCTTTGTATTGCTCTATACAGAAGTGTCATATATACGCAGATGGATCGTGTTCCAGAAATTGCTGTTAGCGTCCCTCTACGTTCGGAACTAGAAGGAGCGTCGAACGTCTAGATTGAAAT
>V300016263_L3_WHPEAkcfEAAARAA-541_1_paired_trimmed_paired_merged_contig_127839
CATGGTTATAAGCAGGTTAGTGTTGTTTTTTAGATTATGAAATTGAATTTTTTATTTATTTATTTTTCAGAGAGATAAAACACAAACAATATGAAACCTTGCCCAAAATATTCAAGTTTCGTATGGGGATGAAATTTTCTTTCTGAGATACATGATGCAGAATGAGCCCAACATATTTTGATTCGCTTGTTTCAAATAAATAATCCGGCAGATGCTTACGAATGGAG
>V300016263_L3_WHPEAkcfEAAARAA-541_1_paired_trimmed_paired_merged_contig_127840
CAACTTCTCGTGCTGTTTCCAGAACCTGGCAGTAAGACAAGCCAATATTGTTATAGATAGTAAGCGTACCCCTTAAGTGTTTTCCAGCATAAAGATCATGCTGTTAATTCTAGCTAATTTTCAAAACTTTATCAGGTGAGAATATACTCAATCAGATTTTGGAAAGAGCTGATTTGTTTTGTTGTTCCCTCATCCCAAACTTCTCCAATTCGTCAGAAAAATTGCACAGAATGCAATTTGCAATTTGTGTCCATTTTCTCAAACTCTTTCTAACAAATTGAAGAGGGGAGGAGGACAACAAAACGACTGCACCAACTTAAAGTCAATTATCTTGCTCTTTGCCACTAAACATACAGCATAGCGAATGGCCTAAACATAAATTTCATAGGTGAAAGATAATAAGAATCTTGTCTTACTGAATCAAGGAGCTGATTAACGC
>V300016263_L3_WHPEAkcfEAAARAA-541_1_paired_trimmed_paired_merged_contig_127841
CGCTAGCTGCTTCATTTGATCCTGAGAAGAAATGTATGCAAAAGACACGAGTTTAATTGAGAAATTTGTCATTCCAAGAAATTTCATGCTGTGAGAAACAACTCATTAACCAGACTTGTGCACTTATATGTCTAATGTAGAGAGAATAAAATTCAAGGATAACAAACTGCTAAGACTTGGCAGCTTCTGTGCCCTACCCCTCAAAATATAACTACAACGCATTTAATTCCACAAACTGAAAATAAAGAAGTACGAAAATAAAATTCGAATATCCAAATCTCAATACAAAGAGAGGGATAACACACAAATTGAACAAACCTCTGTAAGACTTCCGGGCAACCA
>V300016263_L3_WHPEAkcfEAAARAA-541_1_paired_trimmed_paired_merged_contig_127842
GTGGTTATCATCCAGACATATCCTACAATAAATTAGAGGTTAAATTGCAACAATATCCAGTAAAAAAAACTCAGATAATCAGAAAGATGGCATAATCGTGTTTGAAATATCAACTAGTATGCAATAACACCACAAAACAATCGAACATAAGAGTAAGTTTACGAGATGAAGGCAGACACTTTAGGTATGGCTGGTTTCAACAAAATTTTGGAACATAAGGATCCAGATATTATTCACCTAAGAGATAAAATAAGCTCAGGT
>V300016263_L3_WHPEAkcfEAAARAA-541_1_paired_trimmed_paired_merged_contig_127843
ATTGCCAAATTTACTAATTACTCATTTGATATTAATGTTTAACCATAATTAATCACTCTAATATCCTAAGCATACAAAATATCAACAATGCCCTTTGTTAATTCCATATCTAAAAGACAACAACTTAATTAAAGAAGGATAAACCGCAAAAAGGTAATTGTTTAAACTGAAAAATTAAATGAACATGCGAAATCCAAGTAATTTTTCCACGTGGCCGGTTGAGCTAACCCAACCTTTCTTTTGATTTGCTTTCACAG
>V300016263_L3_WHPEAkcfEAAARAA-541_1_paired_trimmed_paired_merged_contig_127845
ACAATCTGTCCAAGAAAAATGACTGCTTGAAATTAAACTTCTGTTAGATACTCTGCCAAAATATATATGTTAATTAGCTTAGGGATTATAATCATGCTACCAACATTTGACCGAAAATTGAAAGGAAAAAAGTTAAAATTCTATGCATATAGTAGATAATTGATAAATTAAACTTTGCAACTGAAAGGTTGACAATGGCTTCAAAATTAACTGAATATCTAAAACAACTTGTAATCCTAATTGTATGGAAGAGGGTAGAGAAAAGCAAAGTGCTTCTACCCCAGGTTATGATGCTTTGCAGACAACTTATATCAACCTGTGAATTTCTTCCTCAATTAGCTAGCTCTTGAATGCACCAATAACATGTGCAACTGAGACTTGGATTACATAGCTCTCAATTCCATTGACTTCGTTTATTAATTTTTAGAGGGTTACCTATAGTTTTTTCAATGACAATCACATGGTTTACACATAAACATGGTTTTTTCTTATTTGTTTATCTATTTCTTTGTTTAATCTACACTTGAATCGATAAAATATGGCCGTTGCAATCATACGGCATTCACAACGATCATACTTTGATTTGTAATTTCTCTGATAATTACAT
>V300016263_L3_WHPEAkcfEAAARAA-541_1_paired_trimmed_paired_merged_contig_127846
CCCTTTTTGTTCAATTTTTCTCACTAGGGTTTTGCTAGGGTTTTAGGTTTTCTGCAAATTTCACCAATTTAATCTGCTTTTTTGGATCCAATTCCTGTTCTCTTATTATCTAGCGCTAGGATTTTGCTAGGGTTTTATGAAATCATTGTTCTTACTTTTTATCTCTGTTTGATTATTGGATTCAAATTTTATTTTTGTATTTAGTGAATATTGGGTTCTGATATATAGTTTCAATTTTTTTTAATATGAGAAATTAATATAGCGTATTTTTGCTAGTGGATTTGAAATATTGATGAATTCATTTGTTCTGTAGGCACTAAATAATATATTTTT
>V300016263_L3_WHPEAkcfEAAARAA-541_1_paired_trimmed_paired_merged_contig_127847
ATATATAAGCCGATTCAATACATGAATTACTCACCGGAAACAACGAGGGGAAGAAGAAGAAGACGACGACTTTGTCATCAACTTGTTCTGGAATCTGGGAGAATCAGAGCAGAAGCAGTGTGATTTCAGATGAACAAGTGCGGTGGGAGAGAGAAATGAGAAACCCAATTACCCAAACAGAGAAAATGGAGTTTGAAGCGGTGGAGGAAAGTTAGCGCCTTTC
>V300016263_L3_WHPEAkcfEAAARAA-541_1_paired_trimmed_paired_merged_contig_127848
AAATTTGGGAGACCAACTTTTTGGATTATTATGGGAGGCTCTTGGGCTCAAACCAGACAACCTAAAGGAATTGGGATGTGCTAAAGATTATACCTGTGCGTGCCACTACTCTCCAGCATGCCCAGAACCAGAAGTAACAATGGGAAGCAGCAGGCACTCAGATCCTTATTTCCTGACTATTCACCTTCAAGATCAAATTGGTGGCCTTCAAGTCCTTC
>V300016263_L3_WHPEAkcfEAAARAA-541_1_paired_trimmed_paired_merged_contig_127849
TCAATTAATTAACTAAACCAGTTTATACAACATTTTCTCAATTCCCACCCTTAAACCGGTTTAGCCGGTGGAGTGTACGACTGGGGTTTTACACCCTTGCACGCTACATATATAAACCATCCGGCATTGTCCACCAAGCATAACCAAAAGCTTGTGCAAGAAAGCAACATAACAAAAGGAGACAGATTGTCTGCCTTCCTGTTTGG
>V300016263_L3_WHPEAkcfEAAARAA-541_1_paired_trimmed_paired_merged_contig_127850
ATAAACAACAATGTAATGTTTTCCGCAAAGCATAAAAAGAAAAAACCATGCCAAAAAATCCCCCAAATCAGCGGTGTTTTAAAATAAGAATCAAAAGTCAATGTCTGCAAGAGTACCATATTCACAGCACAGTGTTTATGTGTAGCGTGTGTGCTTGAGAATACAAAATACTGACAAGAAAGGAAACATATTCTAGAAACCTAGGCAAGTAGAGCTAATTTAGAAGTGCTGAACTGACAATGAATCAAATTTTATAGCACAATGAAGATAGTAAATAGGTACCTCATATAATATAAGACCGAAAGAG
>V300016263_L3_WHPEAkcfEAAARAA-541_1_paired_trimmed_paired_merged_contig_127851
AAAAAAAAAAAAAAAAATCAATCTTGAATCTTTTACAAATCATATTTGGCCTGTAAAGGATATTTTTCTTAAAATCAGTGACAGTAAATGATGAGATTCCTGTCTTACTGAAAAGTAAAGCCACTATGCCATAAAATTCAAATAGTATCTTAACGGACGCCTGAAGGAGGCGGGGGAGAAAGAAAGCCCCCAAAGGCTCCTTCAAGAAAGTGTGATACACTAGAGGAAGGGAGAAAAATGGCCTCCAGAGTTAACAATGGCTGTACCTCAAGAGATACGGTACCACGAGC
>V300016263_L3_WHPEAkcfEAAARAA-541_1_paired_trimmed_paired_merged_contig_127852
ATTCAGCATGAAAGCCGCAGATAAACAAAAGAAAGACAGAGAATATGTGCAGAAAAATACCCTCAGCAGCCCTGGCAAAAACAGAGAGATTTCTTCAACCCTACGACAACAAGCAACCTAAATAATGGATGTCGTTGTAGACCGTTTTAAATGAAACGACAGTTACACGCATGGCAGCCCATACCAAATCTATTATCTATGAATCCTTTCGTTTTGGCAAAAGTTTCCC
>V300016263_L3_WHPEAkcfEAAARAA-541_1_paired_trimmed_paired_merged_contig_127853
TCAAAAGTGCATGTCTAATGCTCTTTCATTATACCCGTTAAGTAATTTTTCTAGTAATTTACCGAAATTGTGATGTAATGTTGGTCAATGATGAGTGCATATCTTATTTCATCCTGGATGTTACATTTTCTGATAATATTTTGGATTTAAATGAAAGGAATTATATGACTTTGTGTTTATATAATTAAATTAGTGAATTGGAGAAAAATCATG
>V300016263_L3_WHPEAkcfEAAARAA-541_1_paired_trimmed_paired_merged_contig_127854
AAGAATCAGAGTGGGCATACGGTTGATAAGATAGGTAGCTGTTTTAAAGGCATAAGACCAATAGGTGAGAGGTAAAGAAGCTTGATGAAGAAGTGTGAGACCAGTTTCAACAATATGACGATGTCGTCGTTCGGCGACTCCATTGTGTTGAGGAGTGTGAGGTGGTGTAAGAAGATGGGTGATGCCATTGGATGAGAGAAAATGTTGGAGTTTGATAAATTCGCCCCCACCATCAGTGTATAACCTAGTGATTTTTCTTTTGAAGTAATTTTCAACAAGTGCTTTGAAGGTGACAAAAGTGGAAAACACATCAGATTTCTTTTTGAGAGGGTAGAGCCATATATATTTTGTAAAATGATCAACAAAGATAACATAGTAAGAAAAACCATCAATTGAAGAGTATGGAGCAGGGCCCCAAACATCACTATAAATGAGGTCTAATGCACCATGACTGGTGAGAGACGAACTACCAAACGGGAGACGATGGCTTTTATTACATAGACATGAATGACAAACAGACTTGAACAACTTGGAAGACACATTAATGGAAGACATACGAAGGACTTGTTGGAGAGTTTGATGGTTGGGGTGACCAAGACGACGATGCCAGAGGTTGGGAGAGACCACCACACCCACCATAGCTTGTGGTTGATGAAATGATTTAGGAGACCACTCATACACATCATCCTTATTCGGGCCTCGAAGAAGAACCGCCCCCGTGCTCAGATCCTTGACATGAAAGAAATCAGGAAAAAGTTCAATAGAGG
>V300016263_L3_WHPEAkcfEAAARAA-541_1_paired_trimmed_paired_merged_contig_127855
AAAAAGACATTGAAATAACCGATATTCATGATTGCTTAGCTTTTTATATTACCAGGGAAACCTAATAAAAACACAATGTTTATTTAACTTATGTTTTTTATGGTGGCAGAGGCGTTGTAGTAGTCTGAGACGGTAACACCGATTACATGGCAAAGAACGCTAGAATTATGTTTAAATTATTAAACTTAATTGTGAAAGCTTAGTGCATGGAAACATGCCCGCTGGGTTTGGGA
>V300016263_L3_WHPEAkcfEAAARAA-541_1_paired_trimmed_paired_merged_contig_127856
GTTTTTCCTGATTAGAAAGAAAGAAACTGAAGTTGTTCAGATTGGGAAATTTCTCGAATTAATTTGGTGAATTAACAGTTAATAATTTGTGAAATTTGAAAGCTGTGTGGTGGTTATACATGATTTTTCTTTTGCTTATGATCTATGAAGGTGGTTTTTAGTTGTGTTCTGCCTGGTTTTGTACCCTGACGCCGAAAAGGCCCGTCGGAATCCATTTTAATAAGAGACTTGAGACATCATTCATGAACTCCTCCTTAGTTTTTTGGCTGGTGCCGGATAAAAAGACCGCGATTTCTACATCTCGATGGATAATGGATGCTTCTTATCCAACTAGATTTC
>V300016263_L3_WHPEAkcfEAAARAA-541_1_paired_trimmed_paired_merged_contig_127857
AAATTTACTCATTTATCAATATATATGATGTACTGCTACATTTGTGCTTCTCTATTCAACATTTATTGTCATAAAAAAAAGCTTATACTTGAAGCTCCTTCAGATATATATTAGCCCTAAATATTTCCTAAGAACCCTCGATGTATGTATGTGTTACTCTTCTCCCAAGTTCTGCAGCTGATATAATCTTGAGTAAACTCCTTCTGATGCTGTTATCAGGGCTGAGTGCGAACCTGTCTCCACAATCTTGCCTTTATCCATGACGACAATGGTATCGGAGTGTATTATTGTGGAAAGCCTATGTGCAATTGTAATTTGTGTGGTTTTTGACAGACTTCTCAAGTTTATTGCTTCCAATGCGCTCACCACGGACTGCTCAGATTCAGCATCAAGGGCACTGGTTGCTTCATCGAGGAGCAGAATTGCAGGCCTCTTTAGCAGTGTTCTAGCTATGGCTATTCTTTGCTTTTGTCCTCCTGAAAGTT
>V300016263_L3_WHPEAkcfEAAARAA-541_1_paired_trimmed_paired_merged_contig_127858
GATTTGCAGCGAGCAAGACAATATTATCAGCTACAAACAAATATTGGTGAGTTTTGAGCTCCTACCTGCTACTTAACTTTTCCTATCGTACTTAAACCAAGCATGTTTCGCAATCATTTTAAGATGGAGGACTTAATTTATTCTCCTAATCTTAAAAAGCGCACGAGAGATTGCAAACCCTACTTCAAAATCGTTGCAAATACTCAATAGGCCTGTTTGAAGCATTTTGGAAAACTTGAGACGAAATGTAATGTGCGACCACTGACATTGCCGGTTGCTATAAAGTAGAAACCAGAACACATGCTAAGATGTCAACATATATATGCATTACTTAATGAGTCTTCTTCTTGTTGTAATCAAAATGCAGAGGTTGCGTTGTGAGCTTCCGTC
>V300016263_L3_WHPEAkcfEAAARAA-541_1_paired_trimmed_paired_merged_contig_127859
TATATATATATATATATATTATCATTTCACAAAGCAGATCGATGATCGTGTCATAGTACACCGTCACTAAGATCTTCCTCAATCAAATTGAAAATCCTAATTTAATAAAGAAATAAATATGTTAATATATAATCCTTGTATAGTAACCAACATATAGTCCTTTACTAGCAAAAGAGCCCGCACATTGCTGCGGGTTTACAATTCTGTTTAAACATACTAACAACAATGTTTACATCTCTA
>V300016263_L3_WHPEAkcfEAAARAA-541_1_paired_trimmed_paired_merged_contig_127860
GCTAAAGGAAGACCTTTACACTTTCTGACGATTTGTCTTCCACTTACTTCAAGAATTGGGTGTCCACTCACTCCTCCATTTTTGAACACATGTTTTACGAATAACAACCAACAATCATCCTCGGATAATGGCATTAGACAGTAAGTTGGAAGAGTACCCATTACAGATGCAACACCTCCATTGCGTGTAGTCACAATGATTTTACTTCCATGTTCACCAGACTCAAAAGGGCACCTTAACAGATCCCAGTGAAGATAATTTTCGTTCCAAACATCATCAAGGACAAGAAGGAACTTCTTTCCTTTCAAAGCTTCCTTGAGTTCAACTTGAAGCTGATTTAGGTCATTCACATCACAAGTTCTTGAAGTGACCGACCTATAAATTTTCTGTGTTACACTAACCACATCAAAGTC
>V300016263_L3_WHPEAkcfEAAARAA-541_1_paired_trimmed_paired_merged_contig_127861
TGTTTCATGAATTACTGTTTTGATGCTGTTTGATTATGCAGATGGCTCATGTCAACTCCAAAAGCTTGTAATTTGATAGAAATGTCTGGTATTGATTTCTAGTTAGGGTAAAAACTCAATGCCATATGTACATGGAATTCTATTGCAACTTAAATTCGGAAAACCGAGAAGAGAGGGAGAGAGGGAGGATAAATGTTCTGTTTAACTTGTTGAATCTACTGACATATTTTTTTTTTTTGTTGGTAGGTCATGCCATACAGCACTGG
>V300016263_L3_WHPEAkcfEAAARAA-541_1_paired_trimmed_paired_merged_contig_127862
AGGCGGGAGCTCTCCTTTCTGTAGGATAGAGGGAAAAAACGTCAACAAACCTAGCAGTTGAGAGGCCATTAGGACACATGGTTGGAATTCATCTCGTTATGAATTTTTCAACAAAGGGAACAATGAACAGAAATGAGTGGAGGAGCATTAGATTATGGACAAAGCCGTTTCCGATTATTTATTCTCCATTTTGGTACCAAACAACACAATAAACGAAAGAACCACCATAGCAACCCAGATAAATAGACCGCACGATTCCTCTTAATGCTTCTTTGGTCAACCCAA
>V300016263_L3_WHPEAkcfEAAARAA-541_1_paired_trimmed_paired_merged_contig_127863
TTGTAGGGCAACTAAAAAGTTTAAAGTGAATTTGGCAAACAAACTTAGTAGTAGTGCTGCTAGCTCCATGAAGCGCTTTATCAAGAAGCACTTCTTCACGAAGCACTCCCAAGTGCTTCTTGCATAACTTGGATTGGATTAGACGTTAAATACAAAATTCAACTTGTTTATATTATCACTTCTATCAGAAGCAGAAGCAGAAGCGATTATGACCACAAGTGCTTTCTGTAGAAGGAAAGATAGAAGAGTGATTACTAACCGCAGAGGAATGCCCA
>V300016263_L3_WHPEAkcfEAAARAA-541_1_paired_trimmed_paired_merged_contig_127864
TCATGCAAATTTTGGTTAGAATTGAATGTTGGGATATGGTGATAAGGTTTGATGGTGGTGAATGGGTGAAAATCAACTGAAAAACGAGTGAGAATTGCCGGAAACCACCCTGGGTCAAAACCGGGTTTTTGGGTGTTCGAAGGCCACAAGAAGAAAAATGGGAAAGAGGCTGAGAGCTTCCATCTCTCCTCCTAATTGGTTGCTTCTAATCTCCAAATTTTCTGATTGGTTCCCCTTCCCACAAAGTGGGAGTTAACACTTATAATCTAAAATATAATTAACTAGTTTCAAACGTCCGTAACTATACCGTT
>V300016263_L3_WHPEAkcfEAAARAA-541_1_paired_trimmed_paired_merged_contig_127865
TGAGTTCTCCTTCGAGATTATGTTGCTTTAGGCCAATTTTTTACCTCTCTTTTTAAGCACGCACGTTTTCATTCTCTCTCTTCATGATGCACACCCATTTTTCTTTTCTCTTATGTACCTCGTTGTCCTTTACGTATCTCTTTCTCTATCACGCATGCACAATATATCTGAATTAGTAGTAACTTGTTTTCCATTTCCCTTTCTCAGGATCATAAGATGGGTTCT
>V300016263_L3_WHPEAkcfEAAARAA-541_1_paired_trimmed_paired_merged_contig_127866
AACTTCTTCGAAGTTACATTCCCTCCTGCACCCTTGTCTAATATGGCATTTTACAAAACTAACATCGATCGACTTTGCATGAGCTCTTTTATCACAGAATTTAGAATATACAAGAAATTTTAGATGTGTGCATATTCTATCTAGTTATACAACAGCAATTTTTTTCTCAGCAGCTTAAAACGATGCTCACCGGTGTAATTATTGTCGATTAAGATAAATTTGGTTTAGTCTATC
>V300016263_L3_WHPEAkcfEAAARAA-541_1_paired_trimmed_paired_merged_contig_127867
AACATAAACGAACTTTGTATAAGAAATTTAGAACGGTAGATAGTCATTTCGCATGGGAGTTTATTTATTTCAATAATTTTTTTTTTTTCTGGGATTAGTTAGATTGGCACTTGAAAGTTGTAAAGCCATCAGAATGCCAATTTCCCAAGATAAATCACCTCTCTGTTTAAAAGCAAGTTACTGGACCAAGTCATGTATACAAAATGAAATATGTTGTAGAACAATGGATGTCCACTCAAAGAATTAAATAATGGGCCCTTCCATTGTCTACTGAAGCTTGCTGCACACTAATCCTATTTTCTATATAAATACAACACCTCACAGAACACAAAAGATATAGACATAAGACAGAAGGCTCACGGAAGAGGAAGAGAGAAAAGA
>V300016263_L3_WHPEAkcfEAAARAA-541_1_paired_trimmed_paired_merged_contig_127868
CAATTCCTAAAGAGCACCATAACAGGTACCTATTAGTTTCTTTGGCATAATGGCATCAGATGTCCCCTTATTACTGGGCAATATTGTATTTGTGGCATGGGAATATAACTGCATTTCAGTCAATAGGAAAACCACTGGTTTGATACAACTTACCATGAAAGTGTTCCAAATGGATCACATAGAAGTATTTCAAAATTGTTTATGTATTAAATCTTTATAGTTTTATAGTTTTTAATTTAAGCCCTTTATTTGTCACTTGGTACTTCTGATACACAAATTTAGCCTCCAACCACTGAAATAAAATTAATAGTAATATCCTTCGCACACCCTGGAAAATTCGATACTTTGTACTAAATTACAATTTCAGTAGTATTTCTTTTTGCACGCTGATTATATTGTACTTGAATATTTTTTACTGTATAATAGAACTTCTGTTGCAATCTTTTTACTTATTTCCAGATTTCAATCGCAAAGTTAAATCTCAAATAGGATGCTTC
>V300016263_L3_WHPEAkcfEAAARAA-541_1_paired_trimmed_paired_merged_contig_127869
CCTGATGGCAAGGAAGTAAGTACTGTATGTAAGATATGTTCAGTTGTTCTTCTTGTTTGGCTGATTATTCTCGCTGTCTCTCTCTCATCTGAATTTCTGATTTCCAATTTCTTGTCATCTTGTTAATTCTTTATTTCCAGTGGTGAATTTTTCCATGTTGCTTCAGAATACCAATGTTGATAGACATTCTCTTTACATATTTAGAATGAAAGTTATTATAATGCCTGGTTCAACCAATGATGTAATGACCA
>V300016263_L3_WHPEAkcfEAAARAA-541_1_paired_trimmed_paired_merged_contig_127870
CATTTAGAATGTGCAACAAGAAATCCTTGGTACTGATATTTTCCCAAATCTCAGCTTAAAGTGCCACAAATGTCGTTAAAGGACGCAACAAAAAGATGTTTCCTCTCAACAATAAACTTTCCACTCATATTGTTGCATCAACAAATAAGAAGAAAAATAGGAAAAAATAGCTTTAGCCAAAAATAGTAAAACAAATCTGACTTAACCCAGAATTCCTCGTAAATAAGTCAAAA
>V300016263_L3_WHPEAkcfEAAARAA-541_1_paired_trimmed_paired_merged_contig_127872
TTGTAACTGACGAGTGACGACCATGTAAGTGATGGAAGCACAGAAGAAAACAACAGATTAAGCTAACTTTGGAAAAAATATGTGGCCTATAAGTCAATTGTTGCACTTTTGAAACCATTAGCTATGATAATTTACCACCTAGTAAACTGCAAAATGAAAAGAATCCCGCAATTAAACAAGTTATAAACACAAACGTGGTCATGCAGGCAGGCACATCCTTGTACATCCGTGTATGTGTGTGCATGAGAGAGAGAGAGA
>V300016263_L3_WHPEAkcfEAAARAA-541_1_paired_trimmed_paired_merged_contig_127873
CAGGCGTTTCTCAACATATAATGGTAATATATAATCTGCCCTCAATACTTTATGTTCTTTAAAATAAAAATGTGGATGTGCGAAAACTTTCATGAGAGGTAAAATAGGACTAAAAAATGTCTCCTCAAGATTGAAATTCTAAATTATAGTCCTGTCCCATTTCGTTACATTATTGCATTCTCATCATTCATTAAATGTTTCAATAGGTTGGCAGTTTGGAAGATGTTTTG
>V300016263_L3_WHPEAkcfEAAARAA-541_1_paired_trimmed_paired_merged_contig_127874
GGCTGTATCGCGATTGCTTCTGTGGTATATTATGCTGCTTGAATTCTTGGTGCACTAGCGTTTACCAGGGAGGGGGTATAAGTGGGGGGATTTCAGTTCTGTTCTGATTGTTTATTTTGCTACTGATTTCAATATCTGATTATCTTAAAAATTTAGTTCCTCTCCTTTATGTTCATTTCACCAAAGTCTCTGTTAATTTCTTGCAGGGATACACTACTGCACTGAATTTG
>V300016263_L3_WHPEAkcfEAAARAA-541_1_paired_trimmed_paired_merged_contig_127875
AGCGATATTCTACTTTAAACTAATCCAACTTGAAGTGAATTTGAACTCGGGCTCATAGGGGATTTAAACTCATAGTCTTGATTTAGTTACTTTGGCTTCTTGAATTACTAGTTGTTTCTACGTTTTTCTTACCCGTGTTTGCTTTAATGAAGTAATTGGTGGAAAATTGTTCAAGATATCAGATAAACTTGAAGTTCAGTAATTGCTCTACATTCACTAAAGTTTCTGTTGTAATTAGTTTCACTTGTTTCTGTCAGTTTTTAGAAATGCTAAAGATCTTT
>V300016263_L3_WHPEAkcfEAAARAA-541_1_paired_trimmed_paired_merged_contig_127876
TGGCAAGAAAATACTATTAACTCAACAAATATGAATCATATGATAAACTCAAAAGAAAAAAAAAATCGATTAAAAAATGATTAGAAATCAAATTCAAATTATGTTGAAGAATCAAAAATAAAATTGATAACGTATTCATCAAATATTAGCACCGGGGCAATTAAAGATTACAAACATGGTAATCATGCATCGGATAATGAACACCGATTATTACTGCGATTGAGATTTAAAAAATAATCGTTTTAACCCGGTTTCTCGATAGAGTGACAAAAAAATAACAAGGAACAAAAAATTGAACCAACCTGTACATAAAAATATCTTTGCCCTGGCCAAGATTCTTCTTGCAATTGTCACAGAAGCTGA
>V300016263_L3_WHPEAkcfEAAARAA-541_1_paired_trimmed_paired_merged_contig_127877
GGTGTTCGCAACAAGCTAATGTGATTTGTCGCTTGTTTAATGTCGGATAGCATAGGTGTGTTAGTCGGTTCAGTTGCGTAATGAGGCTCTACACGTGTATGTTTTGATATACATGTGCCTTATGGGAGGAATGGTGGGTACCTTTTGTCAGATTTGTGCTACATATTCCACGTGTTTGATTTCAAATGACATTAATTTTCTATTTGTTTAAGCTCTTTTCTTTGCAATTAATTATATTAATTTGGAAATATTTGGTTAAATTATTGAGCTTTGATTGCATCACTTCAATTAGATCATGTTTTCCATCCTGGTTGTGACAAAAGTTTGTGAATCTGGTCAGATGTAAAGGAAACTTTGTTGAGTAAGTCTGTTACAAGTGCACATCCTAATTTCCAGATTCAATAGAAAAACATTTAGTGAAGCATTTTTGTTTATTCATTGTTAGATTGTTAGGATTAGGAGGTTTCCATATCACGTTTGACTTGATGCTACAGGAACTATACATTCCGGTTAACAACTTGAGTTTATCCTTCATATTATTATATAAAGGAGTTGCTACAAAATTACTTCAAGCATGGTAAACGCTTTGGTTGAATGTTATCCGTTGGCATATCCAGAATACAGTCATAACTAATCTGTTCAATGCATGGAGTGTGGGATTGTGTGACTTAAGTGGTGTTACATTATAGTTGTCATGGAGTTTTTTTAAAAGATATTTTGCAACTAGCAATAAT
>V300016263_L3_WHPEAkcfEAAARAA-541_1_paired_trimmed_paired_merged_contig_127878
GTTTCCATTCCAACTTCTCTCAGTAGGAAAAATCACAAATTCCTTAAACTGCTTAGCCATTTTTTCACCAGAAAATGTCATTTTTCAGGATCTTGTCACCAAGAGGAAGATTGGTGAGGGATTTTACCTAGATGGTCTCTATTACATCTCGAAAAGCTCTCCCAGTGGATTACAAGCAAAGTCTATACCCGTACATGTCTCCATTCAAGACCAGTTTTTGTGGCACCAGCGATTAGCACACCCATCTCAACATGTTTTGTCCACATTGTTTCCAGATTTAGACAAAGAACAAATTCATTGTGAAACTTGCCACATGTCAAAGGCAACAAAGCTACCCCTTCGTTCATCTTTGTCTAGAGTTTTTCATCTTTTTGAACTTGTACACTCGGATGTATGGGGACCAACTAGTGAGTCTTTTGATGGTTACAAATATTTCATAACCTTTGTTGATGACTATGCAAGAGCAACTTGGTTATATTTGTTAAAATCAAAGAGTGAAGTGATGGAAGTGTTTAAAAGACTTTCATAGTCTTGTTAAAAATCATTTTT
>V300016263_L3_WHPEAkcfEAAARAA-541_1_paired_trimmed_paired_merged_contig_127879
TTTTCTCTTAGTTTCGGCAGAGTTCCTGCTCTCAATAGCAATGGGTTATAAGTTAAAGAGGTGAGAGATTTACAATCACATCATACTGATGTCACATTAACCATAGGCTAAGCACCCCTCGAGTTAGTATGACACATCTCACCCTCAATAGGTGGGTCGCAAATCACAACTTCATATTTCTAAGGTCTAATCAGCAAAAACAAAAGAAGAAAGAAATCTAAAGGTTCTCTAATCTTGTTTGAAGATTGTTGTACAACACAAAAATATATCATTCTTAAGTTCTAGTATAGACTAGAAATTGCTGCCCGTGCGTTGTTGCGAAATTAGAAATTGTATGGAACATTGA
>V300016263_L3_WHPEAkcfEAAARAA-541_1_paired_trimmed_paired_merged_contig_127880
TTTAGATACACAGAGTCTGAAGGTATGATGTCTGTGGTAACTTTGGCACTTGCTACTAATTGTGGAAATGCATGTTGTTTCGCCTAGAAATTGATGCTTGTTTTCGTAAAAGAAAAAAAATTTCAAAAAGGAAATTTATTCATGCTGATTTTTACTCTTTCTATGAATTGAATTTGTAATATCAAAGCTATACGATGACGTTAACTTTTTCATTTCCATGTCTGTCCTTATTGTCAAAGGAGCCTTTATTTTGTCCACTGCCTTTATGTACCTGATGCTTCTGTGATGACTGGATCAGCTTAGCTTACCTTTGGATAGGATTATCAGTAAACAAAGAAAGATATTGCCCTGTTGTTTATTGTTGAATTCTCGTAATATATACTCATACTGACTTAAATACTACATACACAAATACATGCATAAATAATCTCTTAGTGAGGCCGTTTCTTACTGAATCCTGTC
>V300016263_L3_WHPEAkcfEAAARAA-541_1_paired_trimmed_paired_merged_contig_127881
CACTATACTACCAAGACCAACCATCTAAAATTCCAAAGGATTGCAACTACTGGTATGGGTGATTAGTAATAATGACAAAGCGATGAGAATGATAACAACAAATTGATGCTGCTAACAGGATATTGGTAATGATCACAACTAGTTGCACTGACCAGTTAACTGTAAATGGCATTCCAAATACACTTCATGAATAAATTTCCCATATCAATCAAACTT
>V300016263_L3_WHPEAkcfEAAARAA-541_1_paired_trimmed_paired_merged_contig_127882
TTCCTCATCCCGGAGAAGCTGCCCCAAATGGGAGTCTTACACAGTCTTCCAAAAGTATGATGAAGAAATGATGTTCCTAGACAGAATTAGTGCCCAAAAGCTCCATGAAACAGAATCACTTAAGTCTATTCAAGTTTGTCCAAGATCAATTTCGGAAAGGATAGTTCATAGAATCTCTATGGCAACAAAAAGGCCGCCTGATGTACGTCACAACCCTTATCATGAGCTGGAGGCTGCTTACGTTGCACAAATTTGCTTAACATGGGAAGCACTTAATTGGAACTACAAGAATTTTGAGCAAAAAAGGGCATCACGACGTGATCAGTTTGATCCCGGCGTTCCTGGCGAATTAGCACAGCAATTTCAGCAATTTCAAGTGCTTCTACGAAGATATGTAGAGAATGAGCCTTATGAGCAAGGCAGGAGGCCAGAGATTTATGCTAGGATGAGGCTTTTGGCACCAAAGTTACTTCAAGTGCCAGAA
>V300016263_L3_WHPEAkcfEAAARAA-541_1_paired_trimmed_paired_merged_contig_127883
TTTGGTACATCACTTATTTAATTAAAACATTTCATCAAGTACTTGATAAACATATAGTCATTTGTCAAATAATGCTACACGCTTGTTGACAGATGCTGACAACTTTCAGGTAGCATTTCACATATGCCGACAACTTCTGATCATTGAGTATGTCGCCTGGTCCCGGGTGAATTTGTCGACATATGCCAATGACAAGTGTTTTCAACAAGTGCAACACGTGTTGCCCAGATCTACCAAACAAAGCATTTCAACGAGCACTTGATGGGCACTCTTGAGTCTCGTCCCCCTTCCCCAGCCCCAGTATTCCTTGTACCGAAGAAAAGCACTTACAATAACAACCAATTTGTTGATTTTTGTTCAAGATCAATAATATAGTAAAGGGACACAATGAACTTGT
>V300016263_L3_WHPEAkcfEAAARAA-541_1_paired_trimmed_paired_merged_contig_127884
AGTTTATAGCAAAGCTGCCAAAGTTGGAGTCCCCGATGTGCATGTTTTTTATGGCAACTCTTACCCCAAGTGCATGTTGGCATGAGGCACTACATGGGGCTGCCTTTAGGCCTTCTGGGAAGTGCATAAAAGACTAAAGTGCGCCGTGGGCTGTCTGAGATCTGTAAAACTTTTGGCCGCCCAAGTTGTAAATCTACTTTTCATGGCCTTTCATTTTAGTCCCCATATCAAGATTGTCTGGATCTTACCACCCTCTGGGACCCACAAAAGATTTAACCCATCTGATTAAGGTCTGACGTTAGATGGATACACTAATCATTGATCTGCTGCTGCTGATCTACCTCCTTGGCTCCTTGCAATTTTAGAGAATCTCATTGCAGTGTGACAGACTTTAATTTTTGGGACATTATGTTTATGATCATTGTTTCTACTCTTTTGTCGGTTTTATGAGGAGAGATTTTACCATATAATTGTTGAAGTATCTTCTATTTTTATGTATCTCATCATGTGACAGTGATAGATAATCATTCTATAGAAGAGATATTACAACAGTCACGCGCAATATTTTGCTTTTTGTGACTTTCATTATGTGTTTTTTTCAACCTTTTGACATGGAAAAAGGTGAATTTTAGAAAAAAATTGAAGACTTTACAGTGATCCCACATCAAACTGCCAGCTTTGTAGTTTGTAGTAATTTTATTTTGTAACCATGAGTTTACATGTTACTTTGTTTTTAACTTTTGGTGAATGCAGTGGTGACCCAACAATGTACGAAAAT
>V300016263_L3_WHPEAkcfEAAARAA-541_1_paired_trimmed_paired_merged_contig_127885
CTTTACCAAGTTAGTGATAGTCTGTTAGTGTTTCTGGTAGGAGAATCTATAGCTTCTTGAATACCAATTTTTATCAGCTTATTTCCCGAAGAGTGAAACTGATTTGCGTATTTTTCCCTTTGTCTTGGTATATAGCTTGACTCGCCGGATGCCCTTTTTCAGTCACCCTTTCAAACTGTTTCTCTCTTTTTCTTCTCTCCCACTCTCCTGTTTCTGGATAAAAATTCTGGCTGGAGAATCCAAGAATGGCTTTAGGATTTTAATGTT
>V300016263_L3_WHPEAkcfEAAARAA-541_1_paired_trimmed_paired_merged_contig_127886
TTCATCATAATCTGAAACTGAAAGCATAAGTCTTAAGGTTCAAATCTATGGATCCTTTCTTGCATATTTTTTTCTGCAGCCAAGTTGGGATTAGGATTTGGATTGTTATACTTAAGATTGAAGCCAGAATGTTCGCTTTGCCATTGGTTTTTGATCCAAAAAGGATTGGTCTTTCTTGTTGATCTGCAGTTACTAGTAAATAAGTTGTTCGGGTTGAATTTCACAACGGGTTTAGCTGTTTTGTGATACATACCTACCGTTTTCTAGTGTTTCCGTATGTTTCCCCTTCGATTTGTCTATGCTAAGATGATTAAACTGAGTCAGTACAGTCGCTCGATGTTGGAACCTGTTGGCT
>V300016263_L3_WHPEAkcfEAAARAA-541_1_paired_trimmed_paired_merged_contig_127887
GTAGTGAAAATAAGCCTGGCACTGTCATTTGATTTTTTAAGCCCACTGCGGTGTACAGTGCCCATTATTGGTGTTGTGTCTGAGACTCAACTCAAAAGCTCACACTCCCAAAAAAACCTCAATTGATTCAGCAACTTCTCAGGCCAATATTGCATTCTTCTTCAACCCCACAATCTTCTATCAAACTAAAAATCTCCAAACCTTCACTCGGCGGTGGCCGGAGATCGTATCGGAGACGGAGAGAGAGAATGTAATGGCACAGCGTATGCAGCACCTCCCCGGCTACAGTTG
>V300016263_L3_WHPEAkcfEAAARAA-541_1_paired_trimmed_paired_merged_contig_127888
TTATGTAGGTGTTGTATTGAAATGATGTGAATTTTAAATGTTGTTCAATTTGGGGTTGTCGGTGATCATTGCTTTAGTTTTACAGTGCTTGGTTCTTTGTTTTTGGGTCTAAATTGTTTCGTCGCTTTATACTCCTACATTCTAGTATATGACCAAGGTATGCCGTCGACAATTTACAGTATTACCAGCAGTCTTCAATATAATATATATATGGTTGATACGTTC
>V300016263_L3_WHPEAkcfEAAARAA-541_1_paired_trimmed_paired_merged_contig_127889
TTATGTAGGTGTTGTATTGAAATGAGTGGCTGTATTGAAATGATGTGAATTTTAAATGTTGTTCAATTTGGGGTTGTCGGTGATCATTGCTTTAGTTTTACAGTGCTTGGTTCTTTGTTTTTGGGTCTAAATTGTTTCATCGCTTTATACTCCTACATTCTAGTATATGACCAAGGTATGCCGTCGACAATTTACAGTATTACCAGCAGTCTTCAATGTAATATATATATGGTTGATACGTTC
>V300016263_L3_WHPEAkcfEAAARAA-541_1_paired_trimmed_paired_merged_contig_127890
TGTACATAGACTATGGAGCAATGTGGGATTGGGACATGCGCTGACTTGAAATGTGTGGCAGAACAAGAGATGCTCAGTGATTCCCACGAAGGTCTCCGAAAAAGTGGCTCTTAAGAGCCAATGCAAATGATCAATCACCATAAGCTGAGAACTGAAGAATAATAAAGCAGTGGTTTTCTGCATTATTAGGTCGCGATCTCCTACCATAAAAAAAAATATATTTATTATTCCTCATCCTCCCCATACATATTCAACA
>V300016263_L3_WHPEAkcfEAAARAA-541_1_paired_trimmed_paired_merged_contig_127891
CTTTAAGAAGAAATTAAAACTTGATAGTACAATTGACAAATATAAGGCTCGTTTGGTAGCTAAAGGATACCATCAAAAACATGGTTTGGATTTCTTTGATACATACTCGCCTGCAACGAGAATTATGTCAATAAGACTGTTGATTGCTATAGTTGCACTCTATAACATGGAAATACATCAAATGAATGTAAAGACTGCGTTCTTAAATGGAGACTTAGATGAGGAAATATATATGGAACAACCCGAGGGATTTGTGGTTAAAGGTCAAGAACACAAAGTTTGTAAACTTGTGAAATCGCTATATGGGCTTAAACAAACTCCAAAGCAATGGCATGAAAAATTTGACCATATTGTGATCACACATGGTTTTAAGATAAATAAGTGTTATAAGTGTGTCTACACAAAAACTCAAAATAATGTTTGCATTATGTTGTGTTTATAT
>V300016263_L3_WHPEAkcfEAAARAA-541_1_paired_trimmed_paired_merged_contig_127892
TGCCGGCTTTCTTGGAGTGATTTGGTGAGCTTGGATGATGAGACGGTTCTGAGGACTAATCTGGTGGGGTTTTCGATGAATATCACCCGCTCCGATGACGTCTTGAAGCTCAACGGCGTGTCGGTTATCTTGCCGGAAGTTTACCACAATGGGTGGCTTATGGTGCACGGAATAAGTGAAGTTCTTGAGGTGCCAGAGAGAACTGAGGAAACAGAGCGACCGGAACAAGTGACTGTGGCTTCACCTGAATTTGGTAACAGCTCCCCTGCCAATGAGAATACGATTAGTCACAGCCATTTCTTTACTTACAGGCATCCATAAACAATCTTGCTAGGGTTTCCTTTGATTCTGGTTATCTCAGTTGAATGCCTCGGTTTCTGTTAATGCTAGCTCTTTCTGCTCTTCAATTTGCGGAGTTAGGGTTCGTGGCTTTTTCGGATTTCTAGATTCGGCATCTTTTTTTTCACCATGGTGATGTAAATTTAGGAACAAATGATGAGCATATGAATGCAATGTAAATCTGTCAGTTCAGTAAACTTCATTCCGGTTCATGTTTGAGAATTCTGTAAATGTGTTTCCTGAAAAGATTTTCGATGTAGTTTTCGAACGTTGATCTGTGCAACTTTCGTTTTCTGATTTCCTCCAAGTAATATGCAACGTTGTCAAACAATAGTACCACAATTTGAACACTGG
>V300016263_L3_WHPEAkcfEAAARAA-541_1_paired_trimmed_paired_merged_contig_127893
TCAAGAGAAATATAAGTGTTCAGTTGGCTATCTGAATGAATAATCTTAGCTTATAAAATTCCTTTACGGTGTTTGTAGGAAAATAGGTTTTGTACAATACCAGGTTCAGCTACTTATTTTCTTTAGCTAATTTTCATTTTGTCAAGGTGCATTGCATTTTAGAATGGTTTTAATTTGTCATGTTAATCACATTTTTTTTTTTTTT
>V300016263_L3_WHPEAkcfEAAARAA-541_1_paired_trimmed_paired_merged_contig_127894
TATCCAAATGTTGTAATCACCCAGTGAACAAATGCCCAATGCTGTTCTCTCAACAGCATGTGATACAACTCCCACAGAGCAGAGATCCTGGCACTTTCATTAGTTTCATTGATTTCCATATGAGCAAGGCCTGCCATGAAAAGAGCCAGATTTGGTTTGCATTCATACAATTGTGTATCAGAAGCTGCAGCAGATCCTGAAATAAACAGGTTTTCGAGCTCAAAGATTACTTTCTCCATTTCGTCAGATGCATATAGGTGCTTCATTTTTGAGATGATTACCAATGTTTCACTCAAAAGCTTACGGTAGCGGTCCTTCATTAGTTTGTCTGAAGACGCTATGTAGTTATGAATGATGGAAACTAA
>V300016263_L3_WHPEAkcfEAAARAA-541_1_paired_trimmed_paired_merged_contig_127895
ACAAATCCTCCTCTCTCCACAACCTACAAATATTTCAACAAATAAGCAACCAAACACACAAACTAACCCGAATTCGCATTCAAGCCGGTTCTTCAGCCCAGGATATTATGAGCCATTCAGCCAAGTCCAGCACAACACAAAAGTTCGTCAAAGCATTCCAAATAGCTAAATAGGATGAATTTGAAGCTCAAGAAATTGAATCTAATTTAGTAAACGTAAGATAAAATTGATCCCTTTCCCTTTGAAGCTGATTAATGTGGAAAATTACACAATTTGGATAATTGCAACCATCCCCTTCTTCCTCACAGATTCAATTGGCGAAGAAAAACACAGAAACAAGAACGAATGCAGAGAAGAAAAGTTACCTGGCCAGAGCGACCGAGGGTGA
>V300016263_L3_WHPEAkcfEAAARAA-541_1_paired_trimmed_paired_merged_contig_127896
GAATCAGTGGTGTGATTTTGTTGAGGTACAAACATTCTAAGGTTTCTGTAACTCAATGCTTGCTACTACGTTTTGTAGATATAGTAATGATTGTCTTGCTAATGGTGACCATGGTTAGAAGTTCTAGAACCAAGAATTCATGGTTCTATGTCATGTAGTTGGTTGAGATATAAAGTTGTATACAGACCGAAGCCAAATTGTCAACAGTGTAGTGGCTAGAACCAAGAATTCTGCATGTTAAATGCAAAATTATTTGAAATATGAGAACATAATGTTTTTGGGTTCATGTGCATGAAGTGTTTCTGTATTACAAGGCAACTAATCTTTGGTATTCCTCATAGAAAAATCAGCGGCATAACATCT
>V300016263_L3_WHPEAkcfEAAARAA-541_1_paired_trimmed_paired_merged_contig_127897
CCATTTTGGAGTCTCCAATTTCTCCCAAGTTGATAGAGAGTTAGCTTTTCAGACTCGAGAAGTTGAAATCACGAGAGATTTTACCCTACAACCAAGGCATGCATCATCATCTCTCTTATTGCACTCAAGAATCTCCTTGAGAGGAGACTTTCTCTCATGTCCCCCATTTCACCACGTGTTAAAGTCATTTATTAGACGGTAAGATTACTTTTTAAACACTTGGCAAGTAATTCTTCGAA
>V300016263_L3_WHPEAkcfEAAARAA-541_1_paired_trimmed_paired_merged_contig_127898
AGTGGATCTTGACATTGATGCTCAGGTCATTATCTATTTATCTATTTGTTTTTGCTGTGATCTGGCAGTCATTTAAATTGAATGTAGTAGTACAATATCAAACCATCGTATTTACGTTTAAATTCATTTGGCATGATGCTAATTGAGATGTCTATTCTTTCATTTCTTCCATCCCACCTACACAGAATGAATGCACATTATGGAGGT
>V300016263_L3_WHPEAkcfEAAARAA-541_1_paired_trimmed_paired_merged_contig_127899
CCTGTCAACAACAATGCCGCCCGCTAACCCGCGGGCTAATCAATTAAGGCCCGATCAATCAAGTAACAACACAATGTGCTAGTGACGAGTCTGATGACTTTGTGCACAATCAGAAAACAATTTCAATTAGTCCTCAATTTTCGTTTCTTACATCCACTCCGCAATCAAGGACAGAAATATTCTTTTATAGAATTAAATTACAACGTCCACAATTTCTACTTTCAGATCCTAATACCAGCAGTTTGGCTGAAACAAGATAAAATTATCAATAATATAATATAAAAATCGCCTTCTCATACTAACACCGGAACAGTTCTAACCAATTCCCCAAGTCTGTTAATCCAGCAATCACAAAAACCCAGTTATATCCAAATAACCAAGTAAGAACTATTTAAACTTCAATTTCAAACTCCACAATAAATAAAATAAAACCTCCATAACCCTAATAAACTGCATTTTCTCAGAACATCAAAAGCACGAAAGTTGAGCATGCACTAGAACCCTACCTCAATGAGAGACTCGAGATTCCGC
>V300016263_L3_WHPEAkcfEAAARAA-541_1_paired_trimmed_paired_merged_contig_127900
AATACCATGCGACGCATTGGAAAAGGTTGTTATCTTAGCATCTTGTCTTTCCAGTGACTGAGAAGTCTAGAAATAAGGATCTTAGCTCAATTTTGTGATTGTACCACAGTTTACTGTGATTTCTAGATGAGGTAATTTTGAAACTAACTTTAGATGAAGAGGAAAGACCTTTATTTCAAAACGCTTGATATCCTAGTGTCTGTCCTCTTTTATAATTTTGGATTGTACATCAGTAAAGTTTTTATAGTAAAAACGTAGAATGACTGATAATCATTTAGTAAGATGGAAGATGGATCCT
>V300016263_L3_WHPEAkcfEAAARAA-541_1_paired_trimmed_paired_merged_contig_127901
CTTCTCCCGTACCATTCTTTACTGTTCGTTATTTTTTTAAGAGAAGAACAGAACGGTCAATAAGGCCTTATACTTATTCGTTTTGTTTGGATTTGAATGAATATTCCACAACTTCATTTTTTTGTATTCTTGATTTGTTGCAGGTGTCTTTTGGTGGTGACTCTGTGCTTTGGATACTTGCCTGATGTCTTCGTACAAAACGGTGTGATTTTTTTATCCCTTTGGTTTTGATATGCAGCTTTATTCATCTTTTCTTTTCTTTTTTTTCCAACACATGCATCCAAATTCATGCAAAAAACTAGTGATCAGTCCTTTCCCGGACGCGGTTCTGTGGATTCTCTTTTTAACATGACAAATCAAATCCGTCCA
>V300016263_L3_WHPEAkcfEAAARAA-541_1_paired_trimmed_paired_merged_contig_127902
TACGTGTATGGGTATTCTACTATTGTAAGGTAATCAGGAGTGTTTGATCAGCAATACCTTTCAATAAACAATGGTAGCATAACCCTTCAAGTTTGTGCTTGATAGCAATTACTTTATAAAAGCAAATTACCAAGTGTGCACATTCCTGGGTGGTGTACATCTAAATAGCTGAAGTCTTGGTTAAGTACTAAGATGATGATTCGCTTGATTCAAATGACATGCTTCAAAGCCATTCCTTCAGTTTCAAATCCTATAAGTCGTTCTTATAATCATGACACCATATCAAATTCCAGAATCCCACTTTCTACCAACAATCACGTTCCAAAACGAGAGAATGCTAATTCTCATTATGGACAACAGAATATGATGAAGGGAGGAGCAATAGAATAGTCCTTATCC
>V300016263_L3_WHPEAkcfEAAARAA-541_1_paired_trimmed_paired_merged_contig_127903
AAACCTGTAATAAACACACACAAAAAAAGCATTAGGTAATCGATCATTCATGCTTACCCATAAGCCTAATCTTATCTAATTTAGCGGTTAAGAATATGAGAACTGGATCCAGAGCGACTAGGAGCTGAGGTCAGTTATCACAGAATTGTAATTAACTGCAGCATCCTACAACTTTCTAGTTCTTTGAAAATGAACGTCCAAGAAAGCGTGCGCAATTCTTAGAGATTGGAAGAAAAAGCTTACCCGCTAT
>V300016263_L3_WHPEAkcfEAAARAA-541_1_paired_trimmed_paired_merged_contig_127904
CAATTCCTGATGGCTCTGAAAGCTGCCAGAAGATAACCGCTTAGCAGCAAAATGAATCAATATGGTGAACCTACTCCCTATTTTCTAGGATCATTTAACTTCCTGGAAGAATATAAGTGCTCAATTTCTATACAGCCCATTTTTTCCTAACATCTGCACCGCTACCATCCAAAAGAATTCGTTAAATGAAAGCCAACATAATTTCGAACCTGAGCTTCTAGAGATGTTCCGTCC
>V300016263_L3_WHPEAkcfEAAARAA-541_1_paired_trimmed_paired_merged_contig_127905
GATATTTCTACTTTAATCTAAGCTTATCTAAGGGGAGGGGAAGGGTTGGAACACGGAATGCAGTGGGATGAAGAGGAGGATCCTATCCACCAGATTTCCCAGCATAAAAGAAGGTCACAGATTGATGTCTTCATAAATGACAATAATTGACTCAAAATCCCCAAAATAGAACCAACAAATTGTTTGGTATGAAATGAACAACCCAACCTTATATATTCCTAGAGCAAGTAATCACCCAAAACAAGATTTTATTTTACCTCAGAAGCATCCAAATATCAATTAACTTAAATTCCCCAACAGTTGGAATTTAAATTAGATTATCTCTCGAATAAAAAATTACTCAACAGTATCAATAGATTGCTGTTTGCAGTCATACTCAATCAAAAGCAGAAAAGATACATACAGTATAGTTCTTATCAGATGAGAATTCACCAGGGAGCTTCTTGATGGCACTCAAGAGCTC
>V300016263_L3_WHPEAkcfEAAARAA-541_1_paired_trimmed_paired_merged_contig_127906
AGTCATCCTGTTCTCCAATCCAATGGGCACGTAAATGCCGAAAAAAACGTAAGAGATCAACTAAAGCTAATAACTTTTAATCTGAAGATTTTCACTTCAAATAACCAAACACTTATAAATTTCAGTATTTCACTAAACAGACAAGACAACCACGAAATTAGGTAGACAAGATACAATTTCAATTAGGGTTTAATTTCCCAAAGCCTTTGATTTCAATGGAACTGAAAATTGCTAACCTTAATTCAAAGAACTCGTTGAACTCTAAAGAAATTAAAAACACAAAACTGACTATTTAATAAACCCCACCAATTCCAATTTCTCTTCTTTTCTATTATTTTCCTCAGGTTTCTCAGCAGCCAGACAAAATTTTCTCGGAAAATACAACCTACCTGCCTAAAACTAT
>V300016263_L3_WHPEAkcfEAAARAA-541_1_paired_trimmed_paired_merged_contig_127907
CACCTGCCATTGCTGCAATCATGGAGCTGAATACCCTATAGAGAGAGAGAGAGAGAGAGAGAGAGAGAGAGAGAGAGAGAGAGAGAGAGGGACTACTTCAATGGTCTGAGAAAGCAAAAAAGTTCAAAGAATAATGTAACCTGATCAGTGTCCATAAAAGCAAATTCCTCTACTCTTTCTTCTCCTTGAATATTTCCATCTGTTTCTCCTTGCACTCACTGCGAAATGAGCAATCCGTTTTCTTTAAAGCA
>V300016263_L3_WHPEAkcfEAAARAA-541_1_paired_trimmed_paired_merged_contig_127908
AGAAATTTTGGGAAGAACATGTTGGTAGGAAATGCACTCTAATTATGTAGTTTTCTTAACAAGGTCAATTACTTCCTGCTGTATAACTTAAGCATTTCAGATTGTATTCCTGTTATCCGTTTATAATTATCATTTAGGTAACTGAGTCCAGTTTCCCAATATGAATTGTATGAAATTAGAATTAAGACTTATTTGTCATTGTTGCTATTTAATCCCCCTTATCTAGTATATTCTTCATTTGTATGAGAAACTTTATCAGAGATGGCAATAGGAACTTAATCTGCTTTATCTGTTTCATAGTTTTCTCCAGAGACCTGAAACAGA
>V300016263_L3_WHPEAkcfEAAARAA-541_1_paired_trimmed_paired_merged_contig_127909
CACAATGGACTAAAAATAATATGGTTAAAACTTGTCTTTGGTGAGAATTGATCTTAAAACCTCTCACTTACGAGTAAAAATGAATATCACTACATCATAGTACTAAGTTCAATCGTTAACATTTTTAAGATGACTCATTATATTTTATATTTACTAAAAATATAACTTTACCCCTTAAAAATGAATTTTCTTTACCTAAAACCCAAAATAGTTTTTTTTTTCTCTAAATTAA
>V300016263_L3_WHPEAkcfEAAARAA-541_1_paired_trimmed_paired_merged_contig_127910
TGATTTTTCTAAGAGGAATACCAAATATTAGTTGCCTTGAAATACAGAAACACTTTATGCACATGAACCCAAAAAACATTATGTTCTTAAATTTCAAATAATTTTGCATTTAACATGCAGAATTCTTGGTTCTAGCCACTACACTGTTGACAATTTCGCTTCGGTCTGTAAATAACTTTATATCTCAACCAGCTACATGACATAGAAACATGAATTCTTGGTTCTAGAACTTCTAGCCATGGTCACCATTAGCAAGACAATCATTACTATATCTACAAAACATAGTAACAAGCATTGAGTTACAGA
>V300016263_L3_WHPEAkcfEAAARAA-541_1_paired_trimmed_paired_merged_contig_127911
GCTGCCACTGTAAGTTAATTCATCTACGTCTCTTGATTCAATCTTGGACTCCCGATACATTGTTTAGGTGGCCCTTAACCTCCTGAATGGAGCTACTTGATATTGTGATGCTGTCAATCCAAGTGAGGTCCAAGCTTTATCATTCTATTTCCTAATTTATCTTTGCGGGGCATTTTGTCGTAATGAGTTAGATAAAGGCGTTCTTAGGGCTTATTTACCATTATAATCAATTAATAAATGGAT
>V300016263_L3_WHPEAkcfEAAARAA-541_1_paired_trimmed_paired_merged_contig_127912
CTGCTTTGGCATATCCAAAAGCATACTCACCATCAACTTTGATTGTTGCCCGCTACAAGAAAGGTTGATCTGAAGTTAGAAAACTAGCATAATCTTCAGTTTAGGGCTTTACTGCAATACAATCAGGGTGGGATGGTGGATTTCCACAGGCTTGGGATAGGCTAATTTCATTTACTTTACTGTGCAAATTATTGCTACAGATGTTGTTTGGATCCATTCACGAATAGAAGGATCGGTGGATAAGAAGATGAACCTTGATTCCTGCAATCTCACC
>V300016263_L3_WHPEAkcfEAAARAA-541_1_paired_trimmed_paired_merged_contig_127913
CGCCTCAGTACTTCTTGTAAAACCTATAATGTGGAAATGTTAGGCCAATAGGCAGTAGTCATAAAATCAAAAATTTTAGTATTTAAAAATGACATGAAAACTCATTCAGAACAAACAGTGGGAGAGCTTTTCCAAAATAATTGGATGTGTCAGTTTCTTTTTCGATAAGCAACTTGAGAATCATTTGGTAATACGATGTCAAAGACCTCTGAATCAAGTAGCTTAAGTTCATGCCATGAAATACCATCCACACCTTACGACTTGAAACCTTAAATC
>V300016263_L3_WHPEAkcfEAAARAA-541_1_paired_trimmed_paired_merged_contig_127914
GTACGGCAATCTTAAAGGAATATAAAGGTCAAAGAAGGTTTTCTGGTTGCATATTTGATGGAACAGTGTTCGATTTTCAAGATTCACACACACCATGTCAGAAATTGGTGGCACCTTGGCATATGCTGAGGCATGGGAGCTCACTCATCAGTCACCACACAAATGAGGCATCTCACCTCATATTTTCAAGAAAATGAGAAAACATTGTCCAGAGTTTCATTTTTTTGAACTATGAAAATGTTAGTCTGGAGTGCAAAATCCCCTTTTTGTGGTTTTTTCTAATGGAAAAGAAAGAATAATACGTAAGACATCACGACAAAATAAGACATGTTTAACAGCATCCCGATGCCTACTGTCATCCTGATATATTTTCCTCTTATTTTTGTTCATTGTGCTTGAAACAGGATCAAGTGTAGAAAGGAAGGA
>V300016263_L3_WHPEAkcfEAAARAA-541_1_paired_trimmed_paired_merged_contig_127915
CTTGTGCACCATAAGTATGTTAAAGGTAAAACCAAGTCTATTGTTTCATTAAATTCAGCTCCGTTGTCTTTGTTTGGTGTTCCGTTATTTTGTCTTTGGTTGCTAAGGAAATGGAGGCAAAGAAATGACCTTGAATGGGTTTGTGGTTTTAAATTTGTCTCAGTGTCTTACTCTTTTGATTGCGGGTTGTTTTTGTTATTTTATCAAGTAATTTACTGCCTAATTGGTGTATAAGAGACAAAATCTTTACCGTTGTTTTATAATTTACCAACACTTAATATCATTTTATTTTAGATGGGAAAATTTGAAATCAAATAAAAACATTTCTTAAGCATATCCCTGACTAAGATTTAAAACTGGATAAACAAATTACTGGTCAAGGTAAACAAATCACTAGGTTATCTTGGGATAAACTCATATCTAGAAATCTAGCCAGAAAGTTCTTTTGAGTAATCCTACTTTCCGGGCAATTTATTTTGTTTTATTGTATGAATGTTTGGTTCAAGTGATTTTTTGTGATTGGGATTTGTAGGTCAGGGGAGTTATTTGAGTAAAACTTCATTTTGTTCAAAAAAAAACAAAAGGCATGGAAAAATCATGCATTTTGCATGGCCTTAATTATTATTTTTCAATTAGACATGCTTATGGTGTCGATAGATACTGGATCTTGTATAACTATGAATGCGTATAAAATTAAATTGTCTTGTTGCAAGTCACCACATAAGGGAAAATAATAACTTGCAGCAAAAATGCAGTAGCCTACAG
>V300016263_L3_WHPEAkcfEAAARAA-541_1_paired_trimmed_paired_merged_contig_127916
TTCACAAAACAGGAAATCAAGATCTGCAATACGCAAAAAATATACATATTAAACATATAATTGTCAAAAGATAAAACACATACAATTGTCAAGAAAAACACATTCAACATATACTTCTGTTGTTGAGACTATGAACACATGCTCATTGTTCAGTGTAAGAACACTTCCGCATACATATTTAAGCATTTTGAATTAAACAATTACTTGTTATCTGTTTGGTAACACCTTATTTGAATGCTGTTATTGGCACTACAAAATAGTCATCATGCACTTCTTTATCTTTTTTATTTTAAAGTCTCATTTCATAAGGAGCCGTTATTTTAAACAATACAAAACAAAACAGGACTGCAGAGTAACTATTTTTTTAATGGCAATAGTAACAACTCCCTAAAAACTATAAACAAACTTTTAAATAATTTTTATTTTATTTTCAGGTGGACCTGTAAACGGGTTGAATTCGGATCCGATCAGCCTTGATCCATATCCGGATCCATTCATAATTAGATTAATGGATGCGGATCCTATTTGGATCATTTTATTTGACTTGTCAATCCAGATCCAATT
>V300016263_L3_WHPEAkcfEAAARAA-541_1_paired_trimmed_paired_merged_contig_127917
TGCTTTTGTTATAATTGTGCATGGTGGTCATTTAGTTCACCCGTTGTTTTCAAGGCATGGTAGTGTTGAATTTTATATGTGTGCTGAAGCCTTTACCTTAGTATCAAGCTGGTGATCCTCCTTCTCTGCACCCAAATGGAAGAGAAGGATTGTTTGCCTTCTTCTAAATTCTAGTTGTTTGTTGTTGATAGAACAGTGTAAGAAAGAAGCATGATCACTTGTGAATTATTCTTTGATTGATGATATGTCTCTTAAGTTGGTTTACTGGAAGAAAGGGTACTAATTTTTCTTTGATTGTAATCTGTCGTTTTGAGTTGTTTTTTGAAAGAAAAAAAAAAAAAAAAAAAGAATCCATTTAATTGCACTGTGATTTTCCACCTTGGTTCATCTTGAAGTTTGTGCATTCAATGGGTTTATTTTAGTTTTATTTTAAAATTGTCTTCTTGATAGTAGTTTAGGATAGAATGGTTTTTATGTCTGTCAAGTATAGTGTACAT
>V300016263_L3_WHPEAkcfEAAARAA-541_1_paired_trimmed_paired_merged_contig_127918
AACTTTCTTTGAAAAGAGAGGTTTGTTGCTTCTATTGTTTGAAATTGCAGTTTCCCTGGATTTTGTATAGTTTTATTTTTGGTAAAATGGTTTGGGATGGGTTTTCTTTGTTTCAGTATTTACTTATTTTAGCATGCATGACAAGCATGGTGTAATCATGCTACCCTACAGTGGAACTATTTAAACATGGGTCCTACTGCTGATTAAGAAGATTTAGTAAAATTGTTTTGGGATTAACTACACGGAATCCAATATTTACCTTTAAACCCTGCTGTTGATCATTGGTACACACACAAAATAGTTTGAGAACTTGATGTCGAAGTACTTTTAAGAGCAAACATGCCATGTTGTTAACCACTGGATGGAAATTAAGAAGTAAAATGATAGGATCAGAGGATGCAAGCCTATAGTAATGCTTTTATTAACTTTTGGGCTTTCATCCAACAGCATAATCTTCTTGAGCACTCTTTTTGACTGAAGCTCTTGAACACTCCATAAATGCTTTTCTAGTATCATAGTCTCTTTTTATTTATTTTCCCAAAACATTTAACAGCAGGATTTAGGTTGACCAGCTTATTGTTTACTTGCTTTTTAACACTAGTATGTTTGTTCTTTCAGAGGTCACGGGACAAAGAAGGGCT
>V300016263_L3_WHPEAkcfEAAARAA-541_1_paired_trimmed_paired_merged_contig_127919
GGGTGAGATGTGACCTACATGGTTATCTTTGTTCAGAGAATATCACTACTTTTGGTTCTTGGGAACCTCAGGTTCGTTGAACCCTAAACAGTGGGGTTCCGTTCTCGGTACCCCCAGAGGTGTTTTAAGGGGGATTTGTGGATTATAGGTTCCTTCCCCCGTATCCGCACCTGGGGTTCGTAGGTCGTCGGTGGGATTTCTCACGGGGCCTGCGGCATTTAGGTAGAAGGCATTGTCCCGCTCGAGTTCTCTAGGTTTTTCATCCCTCTCTCCATGTCCACGAAGTTGGAATGGCTTTTAACATGGGCAGAAGTCTGGTTCTTTTGTAGTTTTTCAACAGAAGTGTTTATCTTCGTCAAAATCCCAAATTTGATCTATAGAAGAATGAGACCTTCTAGCTGGTTCTCATCTTTCCCTAGGGGTGACTGTTGTGCTTTGGAGGTGCTTGTTGACTTCGGGCGTTGATGTAGTAGCTGGGACCCTTTTTAGCATATTTTGATGTCCTAATTCCAAATTCGCACTCTGTTTTCCCAAATTTG
>V300016263_L3_WHPEAkcfEAAARAA-541_1_paired_trimmed_paired_merged_contig_127920
CTGTTCTAGAGCATTGGTCTGAACTTGTTGACTTGATTGTAGCCAAGTTCAACTTAAAGTTCGAATCTTTCCCCTCGTAGACTAGATTTAGATTAGATTAGAATATTGCTCGAACTTAAATGAGCCAACTAGTGTGGTGGTCTGAACTATTTCTGTAGCTACTCTTTAGCTAGAAATTTCACCCTTAGAATGCGTAGATGACAACAATACTCGTTAAAATTGCAAGTCAATTCCATTAAGTTTAGGTTTATTACAATGTACATGATACGTTCCCGGTTTCCCCCCTTTGAGTGTGTATGATAATATAAAACTTAAACATAATGGATCGAATACTTAGTCAGAGATTAAACTCAGATATGAAACATTAAACTAGGAACAAGAAAAGCCGCATAAGGAGTTTGCTTACAAAATATGAAAGTATATTGCGATATCAAAAGGTGGCTGAAAACAATATAGATTAGTTGACATGTATGTGAATACCAATTGCAATG
>V300016263_L3_WHPEAkcfEAAARAA-541_1_paired_trimmed_paired_merged_contig_127921
AAAAAAAAAAAAAAAACAGAAATATAATAATTCGAAACTGAAGTCTGCAATAACTATATTATGCACGAGTTGGCAAGTTGTATATTTGGCAACGCTAAACAACCCAGAACAAGATCATGCACTTAAAAGAACAACAGATGACAGATAATACAATACAAAGCACTCTCTCACCATCCACGCACATAAGTTAATGTCACTAAGATTACCTTAATTTCTGCTAATGAAAAAAAGTACCTTTATCTTTCGTGGTATGGTCAA
>V300016263_L3_WHPEAkcfEAAARAA-541_1_paired_trimmed_paired_merged_contig_127922
GCATCCAGATGGTTCTAACAAAAGGTAAAAGCCAGCATAGTATGCTATGCTGCAAGCATTCTGTTACGATTATTACTCTTATCTATTTTCTGATTGATAATTCCTCTGTTTCTGTGTGAATGATTTGTCTAGTGACTTTAGTCTATCTAATTGCTCGGTGTTATTAAATAGAAGGAAAGTGGAGTTTGGAATTGCTAATTCATATTTTTTATACAGGGTAATTTATTG
>V300016263_L3_WHPEAkcfEAAARAA-541_1_paired_trimmed_paired_merged_contig_127923
CATCCAGATGGTTCTATCAAAAGGTAAAGGCCAGCATAGTGTGCTATGCTGCATGTATTCTGTTACAATTATTACTCTTTATCTATTTTCTGATTGATAATTCCTCTGTTTCTGTACGAATGATTTGTTTAGTGACTTTAGTCTATCTAATTGCTCAGGTTATTAAATAAAAGGAAAGTGGAGTTTGGAATTGCTAATTCATAATTTTTTATACAGGGTAATTTATTG
>V300016263_L3_WHPEAkcfEAAARAA-541_1_paired_trimmed_paired_merged_contig_127924
TGAATTTGAAGTATCTGCATAGATCGAATCTGATTTTTTCAATTTCCGTTTTTTATTTACGAAATTTTGAGTACTTGATGCTCTTGAAGTCAATGCGTTTCTGTTGTAGTTGTTTTAGTACATAATTATGGTAATTATGACAAATAAATTCCTTTATAATTTTCATCACGCTTCAAAAACTGTTTTTTGTGATGATTTTGCTGTACTGTGGAAGCCTTGATCAATATTTAAGTTTTATATGCGTTTGTTTTCGAAATCTATAGGGTTATGCAGCTCGGGAGTTTGC
>V300016263_L3_WHPEAkcfEAAARAA-541_1_paired_trimmed_paired_merged_contig_127925
GGTACACTTTCTAATTCCTCCTGTCTAACTTTTTGTTATCCGTTTTCTTCTTCATTTTGCCTAAATGCCTTGGAATTTCAAAGTTCCTCACCCAAGCATACCCTAAAACTAAAAGCGTTGATTGTGTTTGATCACTTTCGTTTCTCTGTAGAAAGTTTCCTGTCATCCAATGCATATCAAACTAGTTTCAACTGATTTCAAATAATTCTGGTACTCTGCTGGGATGTATAACTTGTAGTTGTTTATCATTACAAGCTGACTGGATATTTTTTCTCTGAAACTTGAATTTAGTGCTTCAATCAAAGGTTAATTACTCTGTAATATGTTGGCTTTATAATTGTTTAGGAGTGTG
>V300016263_L3_WHPEAkcfEAAARAA-541_1_paired_trimmed_paired_merged_contig_127926
GGCTTCCTATATGTATGATTGAAAATGAAAACGCATACAACACATGATTGAAAACGAATCAATTCGACCCGTAGGAACCGGACCATATTAATTGGATCCAAATAAACCGATTCCACTAAAAAAATATACACAAACTCGGACCGACTCAGACTCCTTTACAAAAAACAAGTCAAGTCCGAATCCATTAAACATGGACCCAGCTCTATTCACGCCCACCCCTAATTTACATGTAGGCGA
>V300016263_L3_WHPEAkcfEAAARAA-541_1_paired_trimmed_paired_merged_contig_127927
TCTTGTGTGCTTGTCTACATCCATTTCAACACATTGCGCCTAAAAATACGATTCCGCCATGTTACTTGAGTACATGGCTGCATCAAATCTTCAAACCCCAAAAGAAGGGTAATGAATTTAATGTATAGAATGGTCTAGAAGTCCTAGTTCTAAGATGTAATGATAACAAACGAGAAGAATCTCTGTCACAGAGATGCTTCCAGTTTGAAGGGATGGGATTAGGATTAAGATTAGGGAGGTCTTGTCTTAATCCTTTGAACCATGAGCTGTTGGTCAAAGAGGGTCATTCTCAAACCAGTGAATCTTCGATTCCTTTAGCCTCTGCCGTGTTGAACAAGCAATGATTTTAGTCAGCCACCGCTTCAGGATTTGGATTGTTTTTCCTTTTGGTCCAAATATTCTAACTAGTTATGGG
>V300016263_L3_WHPEAkcfEAAARAA-541_1_paired_trimmed_paired_merged_contig_127928
CAAGAATTTTCCCAATTGCTTCCCTGAGGAAACAAATATCAGTTTAAAAATGAATATTTCCCTCTACAACAGAAAACAAAAAGAAGACCAACACCCATCTCAATTATTACCAGATGATCCTCATAAGTTCTTGTCAATACCTAGTTTCTACTCTATTTTGCTCAATATAGCAGCAGATACTGTTGTCCTTTTATGCGCAAACGGAAGTGAAT
>V300016263_L3_WHPEAkcfEAAARAA-541_1_paired_trimmed_paired_merged_contig_127929
TATATTCCCGACCCTGAACCATAAGTCCATCATCACATCCTAATCTCCTATTTGCCGAGGAAATTTAGAAAAATAATCAAAAATTGAACTACATATTGAATTATAATCATTATATAATAAATAAAAAATGAAAATACGAAAACCCCCTTCATGACTAAGCTTTTTACAAAACAAATCCAAAGAAATTCAAAACCTCACGTCAGCAACATCGACAGTTCCAGCCTCTCAAATAGCTCAGCCAATTTCTGATTATCAACGCCAAAAGCTAAATTTCCAGCAAACACCTTGACCTCCTCCGATGGCTCGACATTCAACTCCTCCTCACTCTCCTCAAAGACCCCTTCTTCCT
>V300016263_L3_WHPEAkcfEAAARAA-541_1_paired_trimmed_paired_merged_contig_127930
AACTAGAGAATATGCTAAGAGAGGTATTGTGAAATTATCTGTTTGGTCGTTTATCCGGTCAGTTAGGTTGCATTGTTGTATGAGTCAAGCTTAGCGGATGGATAACTTGGGTGGTACATATTGGATCCTAGGGGCACAGAATTGATATTGATGGCAAACTTATTACGTCGAAGTTCGTATTTAGCAGGTCCATAGCCAGATAATTGAAATTATCTGATTTAAATGTGTGCATGTGAGAGCTCGACTTCAGTAACACGAGGCACAATGTACTCAAGTGACCATGATTGTATTTACTGGAGCACCAATTGTGACAATAGTGTTCAAGTAGTCGTCGGATTTTTCGTTTTGAACTGTGAGATGTTAATGATTAAAATCATGTTGAAGGCGGTAGGGAACTAGGTTTAATTCTTGTTGCAAGTGATAAACAAAAAAACAGAGAAAGTAGTGTGCAGGAGATTCTGTAATACCTGCCAACAGCTTCTTGACATGGTTTGTGTTGCTTTTAAATAAACTGCAGGTTGACGGTGGTATGCAGGATTT
>V300016263_L3_WHPEAkcfEAAARAA-541_1_paired_trimmed_paired_merged_contig_127931
AAACAGTATTTGATTACTAGAAATGGTACAGTGACATCAAATTGCGCTATATATTTACAATCCTTTTCTTGCATTGAGTATAATGTTCAAACATAAGAGGTAATGATAGTGTGCTTTTTCCGCCTTTTCCTTTTCGTTTTAATCATTGATCATAATGGACCATTAACAGTCACCTATATAGCTTTGATCGTAGTTGACCATTAACAGTCACCTATCTAGCGGTCCTCTACACGGTTCGTTGTAAATGAAAGAAAACCAAAGAAAGGAAAGTTTTGTCTTCCACAAAGTTAAGTTACCTCAATTAGTTTCCATAATCTTCACTGAGTC
>V300016263_L3_WHPEAkcfEAAARAA-541_1_paired_trimmed_paired_merged_contig_127932
CAGTTTAATGCCGAGCGGCCAGGTTTGAATAACTCGTTTAATTATAAAATAATGAAGTGAATATGACTTTTCTTTTTGGCCTGAAAGCGACTATGATTGATTGTTATAAAGTTGCTAGTTTTTGTTTAGGTTTGCTCAATATACAAGTTATAGATTTAATAGTATCAAGAGGTTGAAGTCTTATCTTTCAGTTTCAATAATTTGCCTCAATTGTCCATGGTTCTGGGTACGAGGATAGGGAAAGGTTGAGTTAATGGGGGGAGCAGATGAGCAGCTTTTGCATTTTTCTGTATAGAAAGTATGCGACTGTTCATTATGGTTACTCCACATAAGA
>V300016263_L3_WHPEAkcfEAAARAA-541_1_paired_trimmed_paired_merged_contig_127933
CCATGGCTTACTGATAATCGTAAGACCAACTTCACCATGAGATCTTAGGTTTTGTTATTTTGTTATATGTTTTGGGAATGATTACATTCTTTTTCGTCCGTGCATCTGTTTATTTTTGTCCATTGATTCTTGTTTGATTTACTCGATCTAGGCCATAAATAAACCGTGCATGAAAAGAAAAATCATTTTCACAAATCATTTTCCAATGTTATTTTGTGTTTGGTTGCTGGGAAACTCAACAAACTGAAAAGGAAAATCTCTAAACTGAGCACTCTCTGATAAAACCGACTTGGTAGAATTTCCTTCTTTGTTTATTGGGTTGATTTCCTAATTAAGCACCCAAACTTAAGAAAGTGAATGGAAAATTTGTATTTTCCAATTAAAAACCACTTCGCAAAATTTTCATTTTTCTTTTCATCCGGTTAATTTTCTTAGAATCCGAGCACGACCCAAATTATTCTCATATTGGGTTGATTTTGTTACAGTGGCTGTGT
>V300016263_L3_WHPEAkcfEAAARAA-541_1_paired_trimmed_paired_merged_contig_127934
ACGAAGTAAATTTTCTGAAGTTCTCTTTCTTGGGTGTCATATCCTTTGACTTCACTACTGACTACATCTCTAATAGCTATTTTATTAATAGCATCTATATATCAAACCAAAATTAAAGATATTACTTACTATTTTGGCCCTTCATGTAATTTTTGAATTCCTCATAGACCAAAAATGATAAAATATCAATTAATTTCTAACTCTTTC
>V300016263_L3_WHPEAkcfEAAARAA-541_1_paired_trimmed_paired_merged_contig_127935
CAAAATCAAACAAACCCAAGTACAATTTATTCATATTGGAAACAAAGGGAGTTTCCTTTTTAATAAAGGATTGGAATTGATAGACACTTCGTCCTGATTTGGTAGTACTCAAAATAATAAAATCCTTCTACAAATTAACGTGGGTGAAGTTACGTCGAGTGAATTATTTGTTACGCTACAATTTTTGCTCAACATGTTGATCCATGCGAATGCAGTTAGCTCAATTCCCCACACTGATAGTTAGCTCAAAGCATTTGTAGAGTCTCAAACATATCAGGGTTTCTAAGCTTTGC
>V300016263_L3_WHPEAkcfEAAARAA-541_1_paired_trimmed_paired_merged_contig_127936
AACATATGTGGAGAAGAACCCCTTAGCTATTCCATCATCCATATTTTCATCACATTCATATTTACATTTTGTCTTTAATTACAATTTGTGCATTTTATTTAATCTCGTCAAAAACTCATTTGCCCCCATATTTTGTTAAGCCTTAGTCATTCAAATCTATCTTATTTTATGCTTTTAAGTATTTTGAGTCTTTTGAATTTGTTTTGAGTCTTTTGTTTTGTCTTAATGTTTTAAAGTTTAGTTTTGCATTCTTTGAATTTAGTTTAGTGTTTTAAACTTTAT
>V300016263_L3_WHPEAkcfEAAARAA-541_1_paired_trimmed_paired_merged_contig_127937
ATAACCATATTTACACTGATTTTCAAATAGAGCTGCACGATTTTAATTTTCTCACACTACATTCTTATAATATGAAATCATAACAATTTATGTTTTTGAGTTGTTTAACTTTCTGAACCCTTGTAAAAGTGAGGAGTGACCATTATGCTACTTGTTTTTTAATTGACATGAAATTCACACTTACACAACGTCAAACTTTGATTTCTTTGAAACAACAATAGTCTCA
>V300016263_L3_WHPEAkcfEAAARAA-541_1_paired_trimmed_paired_merged_contig_127938
AATCTCTCTCTGCATTTGTAATTTTGATTAAATTTGTTTGCTTTGCAATCTGTTTATCTCTTGTCAGTTTAATGTTCTTCTTCTGGTTGAAGAGAATGAATTGACAGAAAAAAGTTTTGATTTTGCTTATTGGGTTCAATCGTTTACCTTCCCCAAGCTGTTTGGTTGCCGAGAAAACGGTGGAAACAGGCAGAAAATAAACATTGGGTTGGTCTGTAATTTTGCTG
>V300016263_L3_WHPEAkcfEAAARAA-541_1_paired_trimmed_paired_merged_contig_127939
TCAAAGTTATGAGAATGACAAATACAAAATGGCATTTGTCACTCCCTTGGATCATTATGAATGAAATGTAATGTCATTTGGCCTGAAAAATGCACCTAGTGAATTCCAAAATATTATGAATGAAATATTCAATCAATACAATCACTTTTTATTGTTTACATATATGATGTCCTCATTTATTCAGAGTCAATTAATGGACATTGGAAACATTTAAACATGTTCACCAAAATAATTAAGTCAAACGGGTTAGTTGTTTCATCCATAAAAATAAAA
>V300016263_L3_WHPEAkcfEAAARAA-541_1_paired_trimmed_paired_merged_contig_127940
CTAACACGTGCAAGGCATTGTCTTTGGATACTGGGGAACGAATCGACCTTGATTAACAGTAACTCAATTTGGAAGAAGCTAATTCTTGACGCGAAGAAACGAGAATGTTTTTTTAATGCTGATGAGGATGAGAAGTTGGCTCAGGCTATTGCTGCAGCCCAATCGAGTTGCGATGAAGATGATCCAATCGAGCTCCTTGCAAGACCATTTTCTTCACTCAGACTGACTGATCGGACAGCTGAAACATCAACTCCAACTTACAGGAATAATTTTCGGCGCGGAGTTAGGTCCAGCAGAGTGACAAGGTGGTGACTAAAGAGTGCAGAGCAGCTGCCGTAGGTGCTGTGCTTAGCTCCAGGACGGAAGTTGTAGCCATTACACATCGTATGATTTGGGAAGATCGTCGTCATTGCTGGACGTAAAATAGTAGAATTTTATATTGTATCTTTCGTCGCTTGATTTTGCAATTCAACGAACAAAACAGTTATTATCGAAGTAT
>V300016263_L3_WHPEAkcfEAAARAA-541_1_paired_trimmed_paired_merged_contig_127941
CAAAGGGATGTTGGGACGGAAAGGGTATGTAGACAATGTTCTTTAATTCGATGACCCTTAGGTTTCATTTATCTACGACCTCAATATCTGAACCATCTACTAAAGTTTATGTATATTTTTCTTTAAATTTTTTAATTTGTATTTATTTTTTAAATATGCCTTCTTCAATAGTTTGGGTATGACTTTCAGTTTCAGATTCAAGATTCTC
>V300016263_L3_WHPEAkcfEAAARAA-541_1_paired_trimmed_paired_merged_contig_127942
TTAAGCATGGGATGGGGAGAGGCCAGAGACTTGGATGGAGAGGTGAGGTTTTATGAGTTAAACAGTGAAGCAAGGATGTATTACTTAAAACTTTAGAGACCGTATGTTGGGCTATATATAATATACGTTACATGGATAATTGTTTAACTCATAAACGTTTTGAGTGTTTCAGACATATGCTTATCAAAAGTTTTCTCGTTCTATCAAACAATACGAAAATTTTTAATTGAATGAAAGACATACTATTTTATATATCACAGTACTCTATTTTATATATCACAATACTTCATGGATCATCATCACAT
>V300016263_L3_WHPEAkcfEAAARAA-541_1_paired_trimmed_paired_merged_contig_127943
AGGAAACAAGACATTTCTAAAAATAATGAGAATTATTGCAAAGTGATGGAGTAGCTAGCTAGAAGGTGAGCCAAAGGCCACTTGGTGAGCATTGATTAGTGGTTGGCTGCTTTGGCTTTACATTATCTTCAGATTCATCTGAATATTTCCTAAAATTTTAATTTGATTACTTTTAAAATGATGAGGTGGCTTGCCTTTTAATCACATGTGCATATATCATCTCAACAACAAGTAGCACTAAAAAATTGGACACCCAATTGGACCCCACATCCTCTCTATCCTTCCACCTTCGTACTACTTACTCCCTCCACCCTCTCCCTCCGGCTGCATGGCCCGCACGTGCTTTTTCACTCCCACTTACATTAAAAAATGAAGCCCTTTATATATAAAGGG
>V300016263_L3_WHPEAkcfEAAARAA-541_1_paired_trimmed_paired_merged_contig_127944
GATTTTTAGGATACAACATCCATTAGTCAACAATCTAAATCACAGATAGAGTCATCCAGTTTGCTAATAAATTACTAGATGAAATCACTGACAAAACCCAACTCCAGATATTTCTAGGATCATTAAATTATGTTGCAAAATTCTACCCGAAATTGAGAGAACAATGCAAACCATTATTTGACAGGCTCAAGACTAATCCCCCATCTTGGTCTTCTACTTATGCTTCCATAGTCAAGCAAATCAATCCTCATGTCCAGACATTACCTTGTCTTGGTATTCCTACAATCAATTCATTCAAAATTGTTGAAATGATGCCTCTGAAATTGGTTATAGAGGTATTCTTAAACAGTCAACTCATCTTGGTTCTCCCGAACAAATTGTTCGTTTCCATTCAAGAGTGTGGAAGTCTATTAAAAAAGAAATATTATCTATAGTACTACGCTATTAAAATTTGAAGATGATTTGTTAAATAATTTTTTTTTTTTTTTTTTTTTTAGCAAGAGTCGACTGTAAAAGTGCAAAACATGTTTTACAAAAAAAATGTTCAAAGCATTGCATCAAAACAAATTTTGCACGATGGCAGTCAATAGAAAAAATGTCAGGATCCTTATCAAAGAAGGCTTCCTGCCTCTCAAACCCAGTAAAAAAAGAATCTA
>V300016263_L3_WHPEAkcfEAAARAA-541_1_paired_trimmed_paired_merged_contig_127945
GAAGATCCAAACTGCCCCCAGCAACCTGCACATTCGTTAACACCGTTTTTAATCGAATCCGCAAGAATATCCTGCATAAAGTTACATAAACGTGGAGATGTAGCCAGCAATTTCATGGTTCTTATTTCATCCCTAATGCATACAACATTTATCTCTATTATGCTGCTGCTGGATTTCGGATGACCTTTTCAAGCTGGGAATGCTTGACA
>V300016263_L3_WHPEAkcfEAAARAA-541_1_paired_trimmed_paired_merged_contig_127946
CACAAGGCAATATTCATGCATGACCCAGTCAGTCTTAGAAACATGTGGAGACTTCCCTCTGTAAAAAACTAGAGTCTTTTTCTTTCCCACAATATGATTCCTCCTTGAAGATACAATCCTTTTATCTGCGCCGGTTGCTTTCCAGTAACCGGAACTTGTCACCCTGTTGGCTCGGTTTCCATTCCGGTATTTTGATTCCTTGTTGCTGAAGAAATACCTCTCTTGTTCCAAATTACCTGGCAAATCCCAAGGATCATACATGCAAACGTTGA
>V300016263_L3_WHPEAkcfEAAARAA-541_1_paired_trimmed_paired_merged_contig_127947
AAACTAGCTTGCACCTGAAGAAAACATATACAGGACTTGGGTCAAACTATCAAAGATTTTGTTAATCATCGGGGACATGAAATACCAGTAAGTCCTTGGCAATTGGTCTTATTAGTACTGATTGTTGTCCTAAAAGTAACAGTCATATGGTTAAAAACTACGGCTTTCAACTATGCCTCTTATAAGAAGAGCATTTTAAAAATAAAGAATAAACAATGCAGTGGCTTGACAATCCAGCAGTTGCACCAAGCAGACAGTGTTTGAGGAGGTATAGATAATTACTGTCAACCAATAACAACAGGCCCTCCAAATTGTATAATGAAAAAAAATAAAAAGAAGATTACCTGCCATGCATCATAGGCT
>V300016263_L3_WHPEAkcfEAAARAA-541_1_paired_trimmed_paired_merged_contig_127948
TTCTTGTCCTATATGCTCCCTATTGTGAGTGTCTTTACTGTTCTTCTGAGCCTTTATGATATGATCTGTCCTCTTTAAAACATTCAGAATGAAGACAATCTTTTTACAGTTTAACTGTCAATATAAAAACCCATTATTGAATGCCATAATGTTTTTCTTTGCATTGACATAAAAAACCCATTGCATAGCCTTTCTTTTTAAATTCAGATGAGTATTCCCGCATTGAATCATATTTCCTATTCATGCTGTTCAGTGTGTCATATAGAGCATGAAGCAATTTTAACTTTTGAAGATTTTTCTCCATTCCC
>V300016263_L3_WHPEAkcfEAAARAA-541_1_paired_trimmed_paired_merged_contig_127949
CATTCCACCGCCGCCCATGTGCAGTCGAAGGGAGGGAGATAGAGTCTCAAATTTGCTCTGCAATACCTCCTCATATGCGGTAACTCAGTTTTTAATTTTTTAACATAGTGTGGGCATCTGCTATTATTAATTAATATAGTAAAAAATCTAAGAATGGCGTCAGCATCAAAGCTAAATTTTATATACGTACCTTAATTTGCCTTAGCATCAAAGCTAAGTGCAGGATGGTCACACTACCATCACAGCAGCCAGCTCTTGAGTTGAGGAACTCGCCATTGCTGTCGTCTCTTTCAACCAACAGTTTCAAGCACTCTAACTGGTTGTGTATAATACACAAGTGCAAAACTGTTTCTTTCGATCTGTTTTCAACTTTGGCATAAATGGATCCAGGATTTTCATCAATCAACTTCTGGAGCACCTCAACTTCTCCACTCATGGCTGCATAGTGAAGAGGGATTCTTCCATTTTCATCAAAATCCGAGCACGCACCAGTATACACAGATAACAAAGCTTCGACGGTCTCCTTGTGGCCCTTAGCAGAAGCCAAGTGCAGGGGCGTGCGTCCATCGGCGTCCACCCCCTCTGCAAGTTTGGGATTGTTAGTGCAAAGGGCTTTGGTAAACTCAGCGTGGCCGAGCAAAGCCGAAACATGCAAGGG
>V300016263_L3_WHPEAkcfEAAARAA-541_1_paired_trimmed_paired_merged_contig_127950
AACAGGTTGAGACATTTAACAACAGTAAATAATTTTTAAGTCTAACCAATAGGCACAAAACATGTACGTCAAAACTACGGTTCCTCCTATTCAATACAGAGGAACATGTACCATCTTACTACAAGGGTCAGTAAACATAAAAGCAGTAAAGGGTAAAGAAATTGAGAATCCACCTTTACAAAATTATACATGTATGGAGACATCGGGAAATATTCACTATAAACAATCATCCATGCTTATAGACTTACCGATGGTGCAATGAGACCCCCAAAT
>V300016263_L3_WHPEAkcfEAAARAA-541_1_paired_trimmed_paired_merged_contig_127951
AACTTTGGGAAAGTTATGAACTTTTGGTAGCAGCAAGTACTTGATTTTCTCACTAATTATCTAAATTGAAGATCTTCAATTTTTGGGGTTTTCTCTGCTCAATGTTTAGCTTAGTTATGCTGCAGATTTATCAGTGACTTTTTAACAATTATGTCCTTTTATCTGTTGGGGGTTTTGACTGGATGTAGTAAAGATGCTTACACTTGCTTATGATTATCGGCTTTTCGTAAAAGCAATCGATTAATATATTATTGAGTTGTAAATTGTAATTAGGCCGGGAATTTGATGAATTGTTGTAACTAGGGAAAATTATGAACTTTTGGTAATTGGTAGCAACAACTTGATTTTCTCACCAATTAAATATTTTTCGGGTTTTCAGTTTTGTAGATTTTTGCTCAATGTTATGTTTATGC
>V300016263_L3_WHPEAkcfEAAARAA-541_1_paired_trimmed_paired_merged_contig_127952
AAAGCAGCTGCTAACAGGGACAAGTAAGCATTCTCTCAGAAAGGGCTTTGTTTTCATAACTATCTTCTACTTTTCTTGAATTCTTTTTTTCTTATTTTAATTTTAATATTTATATAAGCATCCCATGCCATTATGAACAGGAAAAGTTTCTCCACTTGAAAAAGTTAATTTTCTGAAGTCTTATATTGAAGTTTCTTTATTGCTTTATAGCATTAACTGTTATTTTAGTAGTGGCTGTAATACTTCAAAAGAGTGTTAGTTTTTTGCCTTGTTGGATTCCAGAGCTAGGTGTAAGAGAAAAAAAGTCTAGATCTATATGTATAAGAAAAGTAAGAGTAGTGTTGTAGAACCATGCCCAGTTCATCATCTACAGGAAATTATAATGAAAGAGGTTTCTGATTGATTTCTATATCCCAACAGGTTCCGTAATACAGCATCAAC
>V300016263_L3_WHPEAkcfEAAARAA-541_1_paired_trimmed_paired_merged_contig_127953
TTTTCCCATCTTCTCTCACTGTTTGGATGCTCAGAAATTGCAGGAAAACTGATGAATACGATCTGTTGTTTTTAGTTTTCGATTTCCTTTCTGCTTAGATCTGAAAGACTTAAACTTTGTGATTTATTTAAGAAACAGAGGAAAGTGATTAAGTAAATAGATCTGCAGGTTAAATAGATCTGCAGGTTTTATTGGTTTCTGGGATTAACCCAATCCCATGGTTCATTAGTCGGATTATATTGGAAACCCAGATGAGCATTGGTTGAGTTTTTGTTGGTGAAATCATATGTGACTATTTTAGTTGGATCTGCTTTGATTTAG
>V300016263_L3_WHPEAkcfEAAARAA-541_1_paired_trimmed_paired_merged_contig_127954
TCTTAAATATAAAATATCATGTCAGATTACACCATAACGCCTAGACTGAAACAACATAAGGGACTCAATAGTATACAGATCTAGCATCCTTAACAGGATCTGCTGGAGTTAGAAAAATTCAAATCATACTAGCTCCTGACGATAATGTATTTGGTGATGAAAGATGCAGGGAATATTGAATATACCAATCAATAATAATTGGTGCATCTACAGTATCACCCTTGAGATTGCCTAGAAGTTCAGATGGGATGT
>V300016263_L3_WHPEAkcfEAAARAA-541_1_paired_trimmed_paired_merged_contig_127955
TCCTACAAGTTTTTATCTAAAACGAAAATACTTCATTCTTATGCATTCTACGTAGCTGCTCAAGTAACAAGTCTTTTTCTTTCTTGGTTTTTTGTTTTTTTCTTACTCAGGCATTGTTTTCTTTTTGCTGTATATTGAATCTCCTGTTTGGAAATGCTTCTGTTATTTTTGCTTGAAATTATTTTCTTTTAGTCTGGGTTTATATAGCTTTCCACTTCACAATCAGACACTTCCTCTGTCAACTTTCTAAGTGCCTTTTCTTTCTTTCATCTTATTTGCTTTGTCCAATTAATCCTCTGTCTACTCTTTCTAATTTGAACGCACTCAATTAGTCATTCACATTGTATCCAATAGTCCAGATCAAACCTGGCATTCATGTCGTGTTTCCTATGTTCGTGTCGTTTTCGTATCATACCAGATATCTTAACAAGTTGCGTCGTGTAACACACGTTGAAATAAATGGGTAAAATGATCCAACCTGAAATAGACCCGATA
>V300016263_L3_WHPEAkcfEAAARAA-541_1_paired_trimmed_paired_merged_contig_127956
ACTTGATGAAGTTGGTATCCGCGGTAAAAGAAGCAATCTTTTGTTTTTTATAATGGATTTTGGAAACTGGGCTTCTTTTCGAATCTTAATTTGGCAGATACCCTTTTTGATTTTTGAGAAGCTCAACGTAGGGATTGTTGAATTGAATTCTGATAAATGATGTCGGCATTTGAATTCTGCTGTGTTTTGTAGGTTATTGGTATCCTTAC
>V300016263_L3_WHPEAkcfEAAARAA-541_1_paired_trimmed_paired_merged_contig_127957
ATGGGTGGTGACTCTCCATTATCAGGTAATTACTTTTCCCCTCATATATTATCTTCTAATTCTAATGTTTTGGTTATCAGCTGTGGATTTTAGTCATGGCATATGAAAGATTGATTGCACTGTGGCCTGGTTTTTCTATTTGTATGTTTTTCATGGGAGTCCTCTATCAATTTGTTGAGAATTTTTCAAAAGAGTTTGTTTCATGGGAGTCCTATCAATTTGTTGAGAATTTGTCAAAAGAATTTGTAGGGTCTTTGAAGATTAGAAAAATCCTTTTGATTAGGAATGCTAATTTTAAAATTAGTAGTTATGGGTGAGGAGAAAAGAGAAGAAGGCAGTAAATTTCACAAGAAAAATCTTGGTTTGGATAATCT
>V300016263_L3_WHPEAkcfEAAARAA-541_1_paired_trimmed_paired_merged_contig_127958
TATGTAAGAAAGGAGATCCATCAGGTGAGTGTCTTGGACTTCTATTAGGATATAATATTACATATATAACTGAATTTAGTATTTAAGTAAATCTTTAGAAATCAGATGTAGAGAACTATGGTTAAACTTGTTTTTGAAAAAGAACCCGGCCGGATATCTGAATACTTGGTTTTGATTAAGTACTGAATTATCTTTCCTCACAGGAACATTGTTTTTCTCATATAT
>V300016263_L3_WHPEAkcfEAAARAA-541_1_paired_trimmed_paired_merged_contig_127959
CGCTAAATCCCCAAACCCAACCCATTTATTTAATTGATTTGATTATATTTATTTTTTTTAAAACCCTTATTTTGGGCTGGGCTTACAAGCCCAAGGTCCATTCAAACCCCAAAGCCAAAACAGGCCTTCGGCCTAGTGAACCTCAAGGCCCATTTCCTTGGAACCAAGGCCTCTGGGCCTTAGAACCCTACCTGGTTATGAAGCCCAAATCCTTAGGCCCTTTTGACCCAATACCCTAGAACCCAGCCCAGTTGACTAGATCGATTTGACGAACCCAGTTTGACCTGATCGTTGATCGGTTCACTTTGACCCAGTTTGACAGTTGACCCAGTCATCGATTAACGTTGACTTTGACTTTAACTTGTCAATGTTGACTTTTTGACTTTTTTCGACTTTTCGTCTGGAATCCTTCCTAGGCTAATTTTGACGTCCTGGACCTGTTTTTGAC
>V300016263_L3_WHPEAkcfEAAARAA-541_1_paired_trimmed_paired_merged_contig_127960
TTGTTAGTATTCAGATTGGAAGTGCAATATGTAGAAATTTAGATGCAATTTTTTTTTAGATTTTTTTTGAAAATTTGGAATTTTGACATTGAAATTAAACAGGTAGGAATTACACCCAGATGTAATGAATAGTTGAAAACACATCAGAATTTTATCGAACCTGCGTTTTTATTCATTCGTTAGTGGTGTCTGGGATGATTTGAATGCATTTATCTTGAAGGGGTTTTTACACAGTTGCTCTGTCAAATAGTGCCCAAGCTGTAGTTTTGATGGTTAATTAGTTGTCGTAATTCCGTTTTATGAGTTTGATCCTAAGTACATTTTTACACTACATATTATGAATTTAGAAATTAATCAGTTTCTTTACTAACGCATGTTAAAACGTGTTTTTAAGAACTATTTTATTAATTGAAGATATGTGTGATGGATGCTTGAGAACGTTAGTCAATGTCCATCTGTGTCTGACCTGTTTTTAGAGGCTTATACCTAACTTTTTTCCTACTGTTCCATGATAACAGCTCTAGTAGCACCCAGAGG
>V300016263_L3_WHPEAkcfEAAARAA-541_1_paired_trimmed_paired_merged_contig_127961
GTAGTTGCTAATGCTGGATTACATAAAGGTGGTCTCCTTGTTGCTCCAATGCTACAGACTCCATATGGTAATTAGATCCATTTAATGACTCAATGTGACACAAAATACTCCCCACAGTTGTTTCTTGTTGCACAAGCTTGGACATCTTTAAGGCTGATATATCCTCCAATTGTTCCATAGGAGATTCGGGACTCGCAATGCAGTATGTTGAAGAATCTTTTTGGAATTTCATATAAAGTTTTTTGAAATCCCATAAGATTGGTCCCAAGGTCCTAAGCCATTGAACTCCGAGCACTACATCACAACCTCCCAATGATATTGCATGCAAATCTGTTATGCACTCATAATCTTGAATCTTAACAGGTACTTGAACCAATGTGCCATGAGCAGACACTTTGCCCCCATCAGCTATCTTAACATTGAAGGTATGCAATGTGTCTAAGTTGCCTTTCACTCTCTTAGCCAACCCCAAATCCACAAAATTATAAGAACTGCCC
>V300016263_L3_WHPEAkcfEAAARAA-541_1_paired_trimmed_paired_merged_contig_127962
TCTCTTTGGCCGGCCTTCTTTGTGTTGTTTGGGCTTTGGGCTTTTATTATTTCAAGTCATCCAATGCTTGAATAAAAGCCCAATGGGTTTAGGCCCAATGGGCCCAATTAAACCCGAACATTTCTTTAAGCCCAAAACGATCTTTTATCGCTTTTATGATTTCTTTAGACTTTCTAAATTAATCACAACACTTAATTAATCCAACTAATTATTTCCATCATCCATTAGTTACTCACTACAAGAGTGTATTGGTGAACAATCTTTTAGGTTCTAATTAGCAAGGCAGTGAGGTGATTGGCACCAATCCAATTGATTATATTTAATCCAACCACTCAGTGAATTAAAACTTACTTTTAATT
>V300016263_L3_WHPEAkcfEAAARAA-541_1_paired_trimmed_paired_merged_contig_127963
ATAATGCCAGCTGAAGGAGTAACCTGGTTCAGAATCAAGACTAATTATCTTTGGCCAAAAAATTAACAAATTATTTTCAACTAAATGTTGGAGAGAACAAGGTTTGACCAAGGTACCACGTTACATCCTGATCCAAATGGAAACAATTTAGTTATGCAACAGACGAATCAAATGATCAATAATAACACGACTTCTACTGCTACAACATTAGCACGCTATCCAGAATGTAGTCTGGTGTACAAAATTAAAAAACAGAAGAATTTCCATGTTAACAACAATAACTTTGGTAAACTTTGTTCCTAACTTACGGATAACAATGAAACATGGTTATGCCCAGAAGGATGAATGCACGAGTTTCCAACATTGGTGCAAGTCTGATTTTAAAATCCATATCTTAGTCTTAAATTCTCAATATAGAACAATCCTAACTTTCCTTACAGAAAAAGGAAAATGGCAAATTCATAAGCACTTTCTGTGGTCTAATTCACCTTTCTAATGGCAGAAA
>V300016263_L3_WHPEAkcfEAAARAA-541_1_paired_trimmed_paired_merged_contig_127964
GATGCACACCATCTCCCAGTTCCATGTTCATTGGTGACGGCAGCAAGTAATCTTGTGACGGATCAAACGGCAGACCCATAAATTCATCTGGATGAAAACAATCCTCTGGAATCATTTCATCTGTAGCTAGATCTTGAACACCATTAGGTTTGCTAACTGGTTCATTGGGATCATTGGTTGAAATAATATACTCAGGTGGCTGATGTGTGGAGGGGTAGTAATCCTGTGTTTGATGTGGATGCGGTGGCTGATATGGTTCTG
>V300016263_L3_WHPEAkcfEAAARAA-541_1_paired_trimmed_paired_merged_contig_127965
ATGTAATTTGAATCAGTAACACTGAAATCGAAGTCTTATTTGGTTTCTCTCTCATGGATATTCTTATAAATCTATGGCATGTACATATACAGGCTTATCTCTCTTGGCAAATCTTATATTCATTCCAAAAGAATTGTTTAAACATTATGCGTGAATGCTAGTTGCTGACACAAAAACCCATATAGTTTACTAACAACGTACCAATTAGCAAAAGGCCACACCAGACAAACAAACATTAACAGAATCAAA
>V300016263_L3_WHPEAkcfEAAARAA-541_1_paired_trimmed_paired_merged_contig_127966
CTAGTGTAAAAGCTTCACTCCCTAGGTATACTTTTGGGCATCTCGTTGACCATCAACTTTACTTCGTGGAGGTTAATTAACATTGTTTTAGGCTAATTATAGATAGAAGTTCAAAGAACAGAGTCTGGATTTTTTAATCACACTCAGCCTCCTTCTCTGACATGTTTGTGTTATAAACTTTTAGAAGTAAAATTCTTTGACTACAAGAAATGCGATCGCTGTTTGAGTACATATTACAATTGCTTTAAATGATTCAGCAATTTACATGACATCACAATTGTCTTGTTTCTCCGATAACTTTGTAGGTGGTTGAGTGTCCTTCATTCTACATTTTCTCTTGAACATGACTATATTGTTCCAGTTTTTACCACAATCGACATATATAGCAGTTTTTATCTTCTATTTAAACTCACTGCATGTGTTTTGGCAGACCAACACTTGCCGTCCTTGGTC
>V300016263_L3_WHPEAkcfEAAARAA-541_1_paired_trimmed_paired_merged_contig_127967
CCTGCAAACCTAGTTCTAAAACCTCCGAGGCTGATAAACCCTAGCTTTTGGGAAAACCCTAATTTATCCGTTTCCTGTGAAATTGGTTTTGAGTTTTGCGTTTTCAAAACCTCGAGAATCTCTTTCTTCAAATCCAATTCTTATGAAAACAAAAACCGGCCTTAAAAACCTTTAATTCTTCGCTGTTTTGAAAAGTTTTTCGCAGTTCGTTTCTGAACGATATTATATATAAAATTTGGTTCCTTGAGTCGGCGTTTGTATTGTGGTTTTTCGTTTCTGAAATTACTTAAAGTACATATTTTTCAAACCTAAATATATATATTGTTAGTATAGTTTAATACTCTTAATACTTGAGCTTTCAAATGGCCATTGATGGTAGTTTCAGCTTGGGATCAGCACTGGGGAGGTTTCTTGCTCGGTGCCCGGAGCTCCAATCTTCTCCAAACTTTGATTTTCTGTCCAAAAAGGGAGATGGTGTGACTGAAGATGAAGTGGTCAAAGCGCTAGTTGGGGTGTTCTTACATCCAAAATATACGATTCCTTTGATTGGATGTTTCCGTCCAATAGCTCAGAAGATCGTGGGCAAAGCTGTCGATTTGTTTCGGCTTGTGCCGAATTTGAGGTCAAATTTTGATGGGGGATCGGTTTCAAAATTTTGCAGAGCTACTAGTTTAAAAGAGGTTGATAATGTTATTGAGTTCTACAATGGAGCTGGGAGGGGTCTAGATCTCCATGAGCTTGCTTGTCTAGCCTTCTGTCGATCCCTTGAATTGGATCCTTTCTTGTGGGAGTGTATAGTAGGTTATTTTCAATTTTCTCCACCACCATTTCAACGTGTTCTGCTGGGACCAAAAGTTTCTGATCTCC
>V300016263_L3_WHPEAkcfEAAARAA-541_1_paired_trimmed_paired_merged_contig_127968
AAGGAACCGACTCCGATGAGAGCTCCAACTACCGTTTTAACTTGTCTCAACTTACAGAACAAGACTTGGGTTCTAATGAACAAACTGGTTAAATCCCATCTTGGGTTACAAGGAATTTGACCCAATTAACTGATATGGACCTTTCCCTTAATAAGTTGAGAGGATGAGTTGAATTTGTTCAGCCTTCCAACCTCAAAAGTTTA
>V300016263_L3_WHPEAkcfEAAARAA-541_1_paired_trimmed_paired_merged_contig_127969
ACAACTAAAGCTAGAAACGCAGTGAGCTCAAAACCAATTAGTTTTCGCAAAGCAAACATGTCATAAGCCAAAGATCGTTTCCATGAAATTAGGCAAAAATAATTATCTATCAAAGCACTGCAGAGTTGCATTACAATTCAACAAAAAACTCAAAACTGAAAATTTTCAAATTCCTTTTATTTTCCTCTGAGGATTGGTTTGTAGGCAATATTCTATCCAAATATAGTTCAGGCATGCCTCTTCTGTA
>V300016263_L3_WHPEAkcfEAAARAA-541_1_paired_trimmed_paired_merged_contig_127970
TATTTTTCAGCAGACTAGCTAATTTATTAGCTACTACCGCTGTTAATTTTGGTATTATTTTTTTGCATCCAGAAATTAATCAGAAATAATTGCTTGATGCTTTTTTTATCACCTTTGCGGGAGGGTCATCATCACCATCAGCTCAAAGATGAAAAACAATTAGGCGATGATGGTGACGTGGAGAGTAGCTTTGCTTTTAATGGCGGAAATAACGCGGTGCTTGATTTCCCAGAGTTTTC
>V300016263_L3_WHPEAkcfEAAARAA-541_1_paired_trimmed_paired_merged_contig_127971
TATTTTTCTTCTTCTTTCCAAACACAATCCTTTTGTCAAATTCAATTGGGATTTTCTTCAGGAATTTTATTTGATTGTTGAAGAGAAAATGATTTGTTGTTAGCTCTGCTTGTTTGAATTTAGATGGTTGGTGTTTCGGCAATGTCTCTGTGGGAGCAAATGGGACAACCTCTTTTTGAATTAAAATCAAAATTCACCACAACACCATCTTCGAGAAGCTCGCGCAAGAGGCATCGCATTTGGTCAGTTGGTCCTACCCTCTCCACCTGTCT
>V300016263_L3_WHPEAkcfEAAARAA-541_1_paired_trimmed_paired_merged_contig_127972
AGATGATGCAGTTTGTCATATGAGCCTCTTACCCAGAGAATCCTTATAATCACCTTCTACAACCACCTCCTACTATTTACACACCTAAAAACAAATGGTAACAGTACCATCTACGTAGTCTGTTCCATAGACTTACCCATTTCATGTTATCTCACTATAAATGAAATTGATTTGAGTGCATGACAATCTTATATTCTCTGAATTCATTCTCTACAAGTCATTGACCAAATTTTGACACCAACAAAACAAAGTGCAGGAGCCGAAAATAAATACCTTGAAACGGACGGTCTCTTGA
>V300016263_L3_WHPEAkcfEAAARAA-541_1_paired_trimmed_paired_merged_contig_127973
CATCTTTTTGTCTATAAAAGCAGTATACACCTTTGAGCAATCTAATATACTTGTATGCCACTTTCAACAAGAACCATGGCGGTGCAGCCTAATCATCTAACTAAATCATATGTCCTCCCACTTTTCATCTTGTTTACCACAAGCGGTATTTCTACAACCCATGCTGCTTGCAGCAAAATGGACCAACAGTCTCTTTGGTCTTCATTTGATATTGATTCTTCCAGTTTAAACTGGTCTTCCAACGATTGTTGCCGATGGGAGGGCATCACTTGTGATA
>V300016263_L3_WHPEAkcfEAAARAA-541_1_paired_trimmed_paired_merged_contig_127974
ACTCTCCAGCTATCTTTGACTTTCTGCAAAGGTAAGTTTTGTATGCTGAATAAATATTCACCAGAAAAATACACATGTAGCATACAAAATGTATATACGCCTGGGTGTGTGTGTTCACACGCTCGATTATTATTTTAATTTCATGAGGGAAATTATTACAACGTGGATCTGACTTCATGATTCCTCTAAATACAAGTCCAAAGTAGTCAAATCGAACTATCATAAAACTCTAATAACAATACACGCACACACATAAGCGCACACGCACGCATATATATGGTAATTATATCATCCAACAGTTAGAATGACAGAGAGTGGGTTGGGAAATTTTCTGCTAATGAATAAATTCCTTTATAACAATCCTATATTTTAAAATTATTTTCTGCTTGACTCTACCGAGACTAGCAGCTACATTTTATACTAGGAATAGAAGATGAGTTGTTCCAAGTTGCAACCAGAGATGACTGCAGCAGAAATGAAAATCGAGC
>V300016263_L3_WHPEAkcfEAAARAA-541_1_paired_trimmed_paired_merged_contig_127975
GGTTGTCAATCAAACAAAATAAAATATGGGAATTACCAAAAGCAGAAGATAGAATCATGTCAGTATTGAAGTTGAGTTTTGATAATTTGAAATCGCCATCTTTGAAGCAGTGTTTTGCATATTGCTCAATGTTTATGAAAGATTGTGAAATTGAAAGGGATAACTTGATCGAGCTTTGGATGGCGCAAGGATTTCTCCATACTTCTCCCACAAAAAACATGGAGGATATAGGGAATGAATATTTTAATATTCTACTGCAAAACTCGTTATTTCAAGATGCTATAAAAGATGAGTATGGAATGGTTACCAAATGCAAGATGCACGATTTAGTGCATGATTTTGCAGAAGAAGTATTTAAATCTGAAAGCTTAACCTCGGACCTCAATGAGATGGATGATACACTTGAGATTCAGCATGTTGCAAGGATTTCTTCCACTACACTTGAAAGAATTCCACAAGGGA
>V300016263_L3_WHPEAkcfEAAARAA-541_1_paired_trimmed_paired_merged_contig_127976
TATACCAACAGTATAAAGATCAAGGTTTGCATTTTGATCTCAAAATGTTCTTTCACGCCTATCGTTTTGGTAACCAATAGTGGCAGTCTCATTTTCATCATAGAAACAAGTACTCCTCGGTGTAAAATACAGAAGTACTTTTTTCTTAAAGATAAATAAGAGAAAGATCAATGTAATATGACTAATTCAACATATAATTCTACCCTTTTGTTTTTCCCCTTTGTGTGATATATGGGGAATTGATGCAGGCTTTGAGATACTGGCGTTTCCA
>V300016263_L3_WHPEAkcfEAAARAA-541_1_paired_trimmed_paired_merged_contig_127977
AATTAAAAATCATTTTCGATTCCTACCCAAATTTAAATAACATCGCCCTAACTTTGGGGTTAGTCACAATGTTGGCAGACCACACATGGTTCATGTATTATTGCAGCTTTCCAATCAAGCCAAATAATTAAAAAGATAGATCTTTCCAATCAATCCATAGAGCTAACTAATTGCAGCTTTCCAATCAATGCCTCTATTACAGACAAGATATTTTTCCCCTCAGATAAACCTTTCTCAACAGCCAACCCCAATTAGTGGGATAAGGCTTTTTGTTGTTGCAGATAAACCTTTCTCAAGGTAGAGACATAACACTGCTACAGTTCCAAACTTTGACAAAATAGAGGTCTTTTCCATAATAGCATCAACGAATAACAGACAATGGAGAGCAAGCCCGAGTCGCTTTGTCCTTCTATAATCTCTTGGTCAACTCTAAAGAGTGTTGTTATGCCCACCCAACTGTCCTATTTTCCCACCCACCATATAACTATAAATATAGATGGCAAATCAATATAAAAAAGGTGGGTGGGTATAGTAGAACACACTCCAAACTTGATTTATATATACATTTTCCAAAT
>V300016263_L3_WHPEAkcfEAAARAA-541_1_paired_trimmed_paired_merged_contig_127978
TACACACTGATCAGACTGTCAGGTATCATCTCCATCTTACTCTCACTCTCACATGTCAATTTCTATGACCAATAACCCTTTAATCATTTGGGTCTACTTTAGAACCATATATAGTGTGACCATAATAGAAAAATCAAATCCAATAGTAGTGACTTCCACACACGTGTGTGTATATTATCTCTTCACATGAAAAACAAATTTATCCGTAAGTCAATTTTGTACCTATTGTTCTAGGTTTTCTCATTGAATGGGTTTTCAGTAGCATACTAGTTGCAATAGAACCTTGTCAATGGTCACCACTTTGAAAAATTTGGCTGAGTATCAGTTTATCTTTCATGAAAGTTGATTTACTTAATCTACCCTTACGGTTGGTGCCCTTTTCCCTACCCTCTGTGCATTTTGGTGTTACATAAAAGCGCAACTTTGCTCTCACCATATATGTGGATTATTTCTAATTCCTGGGAAGCAACTTATCTTTATATAAATCTCACTGATAATTCAATTCATGAACTTCCATCTCTTACAGATGTTCATTTATTCTTGCAACCTCTGATTAGGGTATTTTGTTTTACTTCCAAGTACACATCCTTTTTTGACTTCCGTCTCTTATACTGTATTTCAAAACCCACTAGGTAATAGCTGTTTCTAATAATTGCATTACAGTGCTAATAGAGGAGCACATCGC
>V300016263_L3_WHPEAkcfEAAARAA-541_1_paired_trimmed_paired_merged_contig_127979
TGGCAAAGGCGCATTTGGTGAGGTATGTAAAAGGGTAGAATTATCGTATTTCACGGAACTATTTCGGTTTGCCCTTATCGACAAATGAGAATCTCTCCAGTTCAAATAGATAGCTTTATGAGTATGTAAGTCCCCTGACATAGCTTTGACAATATTGGGTGTATTCTGAATGAAAAAAGTGGTTACATATATTCTGAGATTTTTAATTGGATGTTTTGACCTACCTATATAGAAATGAGATATACCCTGTCACTAAAATATGGTACCATTCTTTTGTAATTAACAAATGCAGGTAAGGTTATGTCGTGCTAAAG
>V300016263_L3_WHPEAkcfEAAARAA-541_1_paired_trimmed_paired_merged_contig_127980
TGTTTACAACACCACCTCCTTCTCTTTGTCCGCCTGTGTTGGCAGTGTTGGCAGTGTTGTCTATGGTAAATCCACGGACTTCTTTCAATTTCTAGTTGAGATTAGCACAACGTTTGTGGCTGGGTGACGGGATTTTCGTGCTTTTAATCTCTGCGGTGCTACTTGGTAGGATTTCTGGCGTCTGCTGGGGAATGTGAAAAGGATTGATCGGGAAATGCTATTGCGGTGGTGGCAGCAGGACTATAGAATTTTCTTTTGTTTCTGTTTCTAGCTTTGGGCCATGGTTGGGCCTTTTGAGTTTTTTGTGGCAGCCCCTGTTTTGTTTTGTTTTGTTTAT
>V300016263_L3_WHPEAkcfEAAARAA-541_1_paired_trimmed_paired_merged_contig_127981
TATGAGAAGTCTCAGCATGGAGTTGTACGCGCATCTGCTCGACAAGTACTTTTGCAATTGCGTCCACAAAACTTGATAGGCTCTGCCGAATTTGCACACCCAAGGAATTCGCCAGTTCCTAAATCATCAAAACCATCAGAGATGACACTACGAACCAAAAAAGAACACTAGAAAGCACAATGCAAAACTAGAGAAAATGCATAGATCCGACGATAGTAGAGACAATAAGAAGAATACACGACCTTTCTTCCGTATGAAAAATATGATAAAACTTGTGGGAAATCTGTTAACTTGTTTTTATGTAAATATAGTTTATGCTTTCATATACTTTTTATATAAGCTTCCAATTATTCCAAAGAAAACTAAAATCGTCTAAAGCTTAATCTAAGAAAAGACATGAAGTTCTTGAAGCTAACAAAAGACTAGGCACAAGACCGGGCTTAATG
>V300016263_L3_WHPEAkcfEAAARAA-541_1_paired_trimmed_paired_merged_contig_127982
TCCTCAGGCTGTATTCCTCTACCTGTTTTGAGCAGCCAGTAATCAAAAGCTAATCAAGTACAGTTTTTATCAGCAATTAATGTTGCAACATGATTTATCAAACTGAAGACACGCTCGGTTGACAAGAAATCAGTGTTCATCAAACTGAAGAACATTCAATACTACGACATAACATATATAACAGAGCCCCCAACCTCCCAAAGCATTCAAAAGTATTTGCTTTTCCTAATTACATTCTGTTCTTTAAAATAAATGGTCTAATTGTTTTACCTGCATAGCTGCTGC
>V300016263_L3_WHPEAkcfEAAARAA-541_1_paired_trimmed_paired_merged_contig_127983
ATGAACAAAATGCAACAAATAAAAAAGCCAACTTTTCCAGAAAGAAGAAAGAAAAAAAAAAAAAAAACCCTTCAAAATATCCCCAAAACCCACTTGGAGGAAAAAGTCCCCAACAAAATAATGATCAGAATTTACCAAATCAGAACACTCAAAGCTTTTTACTGAAGAACTACAAGATTTCTGTGTGGGTTCACAGAAACAGAGCTTTTAGGGTTTCAGTAACACCGCCCGAACTTCTGATATAAACCAATATTTTGGGTGGGAAAGTTCTGAAATTTAGCACTTTCAAAATTTCAGAAAGTCTTACAAACCCTAGCTCTTTGCCAATTGACAAAATTGAACAAAACCAGAAAAGCGCTTAAGCAAAAACGAAAATTGACAAGAAAAAGTGATTACCCA
>V300016263_L3_WHPEAkcfEAAARAA-541_1_paired_trimmed_paired_merged_contig_127984
CTTGCTGAGACTCTCTCCTTATCCGGTGCTCCTGTTTCTGAGTCAGATATTGTTGCCATTGTTCTCAACAATGTTGGTCCTGCATATGAAAGCACCGTGGCTTCTGCACAGGCTCGTGATGAAGCCATATCTTACAGTGCTTTGGAGGCCCTTCTGAGCAGCGCTGAGCACAGTCAAACGATGGATGCTGTCTTCTCTGATGATACTGGACCTACTGCTCTTGCTGCTGCTCGTGGCGGTTGTCCTGGTACAAGTGCTAG
>V300016263_L3_WHPEAkcfEAAARAA-541_1_paired_trimmed_paired_merged_contig_127985
CGTTTCTCGTGTGCAACCCCATCATGCACGCGAAGGGGCAGACATATGTACATGACATTAACGGTAGCTTGCCGAGAAGTGGCTTGCTCGCTCAAAAGCCCCGGGTCGATCATGGGTAAGGTACGGCTGGATTGAAGAAGCCTTTCTAGCCATGGAAATACCTGTTGGAGTATAAGCCCCAACCCTTCCGTTGTCCACCTTCGTTTGCTTAGGAACCCTACTTTTACACGCTTCACCCCTCACTCACGG
>V300016263_L3_WHPEAkcfEAAARAA-541_1_paired_trimmed_paired_merged_contig_127986
ACAGAGCTTTGATCATGTATGCACGTGTACTTAACTATCTTTGTCTTATGATTCCTTATACGTATATTATTTCTGGTCAATATTACAGATTAAGAGTTACCGGTATCTCTTTTCCTTTCAGGGCAGCAAATTACTGCTGTGGTTGGGATATCGGCATATCCTATATTAGTTGCTTTCCGTGATAATGTGTTTTCCAAGTTGCAGTTGATTGCATTCCGAGAAGTAATTTTCTTTTATTGTTATTGCTCATTGGGCTGTTTG
>V300016263_L3_WHPEAkcfEAAARAA-541_1_paired_trimmed_paired_merged_contig_127987
TTGGAGCTGCATCAATTCAGTTTGAAACATCAGGCATCACTAAACGATAACAATTTTCTCCACCTTATCAGCTTTAAACTGGTTCTCGCAATTTTTTTCTACTCAAACCCCATATTAGTTCAATACTTGCATCATAGCAATGGTCCAACTATAGACACAGGACAGCAACTCTGGTGGGTAATCAACAATTTTACTTGCCAAGTCTCAGTCAGTAACTGCCAAAGCAGAACTCATAAATACCCCTGGACTGTAACAACTTCATCCAAAATTGGCATTCACTAACACCAACCGGTGAATTTAAGGTTTAACTAAAAAACCTCAAAATATTGCTTAAATGTACTATTTCTAAGTAGCAACAATAGAAACAAGAAGCAAAAATACTCTGAACAATATCACTACGCTTCAAA
>V300016263_L3_WHPEAkcfEAAARAA-541_1_paired_trimmed_paired_merged_contig_127988
AAGAAAAAATGGAATCAAATTCTTTATGGTCCATTTGAAGCAAACCCTAGTTCTCTAACTTACTTTTCAACTACTATTTGAGAATTTTGTGACCACAATGGATTTGATTTGAGTCATTGACTGACCTAAAACAAATGAACAAGACCGAAAGAAGGGATGGAGGGAGGGCAAAAAAGGGTCTACTTCATTGAAACTAGAGGCAAACTTGTCGATCAATGTAAGCGAGATAAGAAGTGTTAGAGACGCCTAAATAGGTAATGCTTTTTGTGCTGTATTCTTCTTCTTCACAGTGTTGATCGATTGGTGCTGATATGAAACGAACAACAGAAGCAGAAGCATCGAAGAGGCTTTTAACTTTTAAAAACTAGTGTCACAAGAGAAAATGTGCTTTTGTTCCAAACAAAAAAAGGGGATTAAAAGTT
>V300016263_L3_WHPEAkcfEAAARAA-541_1_paired_trimmed_paired_merged_contig_127989
GCCATATTCATCATTTTGGTAAATGGTAAGGAGACAGTCTTTTTTGCTATTATTATTGTTTTATGAATACAATTGTTTTACTAATACATTAGATATAGAGAAGACTGCTGATCTGTTGCAACCATCGGAAAAGGATGTGGTGGATGTTGGGGATAGAATGACAATAGGTTTTAAGTTTTGCGTTTGAATCCTCAATTTATTTTTCAAGTCTGTCCGACTGGTTCAGGCTCTGTTAAGCATATTGTCTCTCTATTTGTCAACTTAGCGCCTATCTGTTAATGTAGGGTTGAGCAGTCTCTTTTTCTGGTGCTATATACAATTCATGCTTCTGTCCTCTGTCCTTTTAATGTTGCCTGTTTATTTGCTATGCCACTGCAATTATAGT
>V300016263_L3_WHPEAkcfEAAARAA-541_1_paired_trimmed_paired_merged_contig_127990
TTTAGTTCCCGTAGTGCCTTTTGCTGTTACAAGTCAAAGTGTGAGATGTGCGACACATGCATGCATAAACACCAGTTTCATTCATCTTGAATATGATGCTAATCCAACTAAACAAACCTAAAATATGATGCTAAAACCCACCTGAATGAAGGTATATGCGTAATTAAGGGTACAATTAAGCTAATCAACCAGAAACATATAGATTAATGTCCACACAGATGCATGAGGTATTACTTTATACCTTCTTGTGCATCTCTGAAATGGATTCATGCATGAGTTGG
>V300016263_L3_WHPEAkcfEAAARAA-541_1_paired_trimmed_paired_merged_contig_127991
CTCTCTCTCTCTCTCTCTCTCTCTTCCTTAGGCTATCATCCATGCTTAGTTTTCTCTCACTTTCTCTTGTTGGTTGTTTCGTCAAATACATTTTCAAATACTATGCCATCAATTGTTTCTGGTGATACGGACAACATATAAATGAGCTTGACAACCAGAATCTCACCCGTTTTTCATCATAGTTATGTAAATTCTTTGACACATATAGTTAGTACAAATCTCTACAGCATGTGATCAATTTGCATGATCATTGACCGGCTTACACTGCAGATTACAAGAACATTTCGAGAGAA
>V300016263_L3_WHPEAkcfEAAARAA-541_1_paired_trimmed_paired_merged_contig_127992
GCAGAGGAAAAGAGAAGAAAATCGGAGCCAATATCTCGACAGAATTAAATACGAATTGATTGTAATTTCTAAAGATTGTTTCGTGCTTTTTGATGCTGGCGCTTCTTCCTAATAGTAGTTGAGTACAAAAATACTGTTTGTGCAAATTGTTACTCTTAACAGTAACTCCTTTTTAAAGAACAACGTTTTATATGTTTGGTACGTTGATTCTTTGCATAAACGTTTTTGTTTGTGTTAAATATGGAAAATTAAAAAGGTGTTTTTTCCAGGTCAGGTTGGAGCAATTCAATT
>V300016263_L3_WHPEAkcfEAAARAA-541_1_paired_trimmed_paired_merged_contig_127993
TGCTTTGGTGTCCGTCAATTGCCGTGTCAGTGGGAGAAGAAAATCCAGTTTGGCACAAGGCGTCACAGACGAATTTGGGGATTTCATGATCGATCTTCCTTCCAATCTACATGCAATTCCCAACTTGGACAAAACGTGTTGTGTTCGAGTACTTGGAATACCAAAGAATGCACAATGCCGACCCGCTTCCGTCAGGAGGCACAAAGGACTCAAACTATCGTCCGTTGGTAATGGCATCCGAACCTACA
>V300016263_L3_WHPEAkcfEAAARAA-541_1_paired_trimmed_paired_merged_contig_127994
GGAGTCCGTATCCTTAACCTCGTGACAATATATTCATTATTGGCAATGGGTGTCCAACTGAAATTTAAGGTTGATCTGTGCAGAATGAATAAAGTGTGTGCATGTATATGTGTGTCAACTGTCAAGGGAGAACACAAGTCTGAAAGAAGATATGTATTCTGAAAGTTTAGAAGATAAAAATTGAGTTGTTTATATTTTTCAGAATATATTACTAATGCTTTAGTCCAGTCTTGTCCGCTGCTTTCTCTGCTTCCTACTTCTGTTTGGTTCATTCAAGATTTTCTCACTTTGCATTAGGAGGATACTTCATTGTATTGTTGTTAATTTTATGTGTCTCTAGGATTCTTTAGATGATGAGCTTTCCGTTAATCGTAACTCAAAATCTTTGTTATACATGCCTTATTCTGTCACCTCTATAATGTTCCAAGCAAATATTATTTTGAGTATAAATTGAGTACACTACAAGTACGAGCTGTATCTTTAATGACTTCGACTAGATATTGCTGATGTAACAAAT
>V300016263_L3_WHPEAkcfEAAARAA-541_1_paired_trimmed_paired_merged_contig_127995
CTGCCCTTTGTTTGTAGCTTTTGTGCGACACGAATGTTAGTCCATATTCTTTTGAAATATTGGCATCATTCATTTTCATGATATATTCTTTGAGATATGCTCATGTACTGCAATTCTCTTCCTCCTTAACTCTCACCACCTGTATTTCGATTGTGCGTTTTGATTCTTATTCTGATCTTCCATTTCTAGCGTTAATTAGTTAGTTAATCAAGGATTTTGCTTTATGGCGCCACAATTAACCGTTTTTCTATTATTTTATTGTTTAGTTTTTAATATTTTTATGTGTTTGTTG
>V300016263_L3_WHPEAkcfEAAARAA-541_1_paired_trimmed_paired_merged_contig_127996
ATAAAAAATCAACTAGGTGTGTCCCTACCTTAACCCTAGCATCTAATCCGCATGCAAGAGGATGCAGAAGCTTTGCCCTTCAACGCGTGCTATATGTGAGAAAATATAGTAAGCTTCAAAACAAGGGGAAAAAACTGCATGCATAAATAGGGCTTGGCCTTCATTTGTAATTTATCATAACAATTTTGCACACTTTTGAGTTTTGAGACCCAACTGCAAAAATAAAGAAAATCAAATTAAAGATATTTGAGAAAAGAGTGTGAATTTGGTCCCGCATCACACGTGGGAATTGGAGTCATTGCCCTTGTTTGGGACACATGGTCCCATGTAGATCTTATATATATATGATAAATGTATCATGTATGTCCATGCAGCATTTTCCAAACACTGAGAAGGATAGAAGATGAAAAGCTTTAATGGCGTGGGGCGACCCTTATCCCTTCAAAGTTCGGGAACTCAAGGGGTGGCTACAAAATATTCAGTTCCTATAAACCCTAGCGCTGTCCGGTTGTATTTGCATAGTCACAAGATTCACAACTGACCATTTGATAAAAAAAATAGAGAGACATTTTGGATGTGGTCCCTAATTATCAACGTTTTTTAATTGAAAGATTGGTAATTTTCAGTTTTTAATCGAAGTCCCTGATATTAAT
>V300016263_L3_WHPEAkcfEAAARAA-541_1_paired_trimmed_paired_merged_contig_127997
GCTTCACCTATGCAGCAAGAAAAGGAAGAAGGTGAGAAAATTCGAACTCATTTTTCTCCATTTTCTCCCTTCCGTACATTTCTGGCCTTTCTCTAAATGTATTTTATGCCTTTGATTGAGTAAATTAAATAAAAACCAATTGGTAGCAAATGAGAAGTCAGATGAACGTGATGAATCAGAAAATGAGAAAATTCTTGCACAAAAATATTTTGAGCAAAATGCAAAAATGAAGGCTAAAGTTCGAAAAATACTTTCATGGAACATGTTGACTGGTAGGCATCCTCGGGAATTAATGCAAAGGGT
>V300016263_L3_WHPEAkcfEAAARAA-541_1_paired_trimmed_paired_merged_contig_127998
TGAATTCTTTCTCGATTGAGCAAAAGAGCTGATGGCGGCTAAAGCCTTTGCTCTCGTCTTTCTCACCTGCACGTCATATCCTTTTCGGCGTTACCTTACTCACCTAACAATTAATTTTTTCAATTGTTTAAATTAATTTTCTGTTATTCATAAGATTTGTTCTTCTTCCTTCACCGAATGATCACTCAAGGACCTGTCGTCCCAGGCAGAAATAGCCAAAGACAGGAAATAACAGGAAGAAAACAAAA
>V300016263_L3_WHPEAkcfEAAARAA-541_1_paired_trimmed_paired_merged_contig_127999
ATTGTGTCGGGCTTCTTGAAGGGCTTTCTCTTTCTCACCTAAATATCTTTTCATGTCAGCATTAGCATTTTCAACATTCTGCATCTGGTGTTCTACAGCATGAAGTTCCAATTCAAGCTCTTCCCCATACAATCGTTGTCGTTCAGCCTCTCCCTTAACAATATCAACCTTATTTTCCAGCACATCTACAGTACGTTCAAGCTCCTCAACGGACCTCTCTAACAGCTTCACCTCTGCCTCTTTGTCATCAGCATAGATTTTTCTTAATTCAGCTATCTGTTGTGCTTCATTAGCAATTGCTTCAATTTCATCAGCTCGTGCCAGTTCTCCTTCAAACTTTTCCTTCAACTGAAGCATCTCAGTGTGAAGAAGATCCTTTTCATTAGCGAGTTCATTCAAATTGTCCCTC
>V300016263_L3_WHPEAkcfEAAARAA-541_1_paired_trimmed_paired_merged_contig_128000
AGCATTATACTATTTATTTAAGGTAACTAATAGAAGTAATCACAAAGGGCGTGCCTTTAACCGGAAAGCACATATAATAGATTACTTCAATTTTTCAAGAGCTTTCCAATTATGCTGCAGATGCTATAACTGTAGGTTCTTTTAACCAACTTTGAGGATAAATTAATAATTAACTCTTCTTTGACTATGACCAATGCAACCTCAATACTGCCAAAATGAACACAAAAGACACTTTGGAATGTTATGTTCGACAATGTTCGTGCACATTGCACTTCAAACTCTTGTTTCTCTATTCACAGTGAGTTGGCTATATATGTCTTTTTTTGGGTAGGAGAACTGATCCATATAAACTCATCAGAAATGTTATCGAGGGTTGGACCTATACAATCTTTTTAGGCTTTAGCCATGTAGCATCCTGTCGTGCAAATTGTTTAAAGCCAACGTAACAGCTAGTTTGATATTCTTAAAGTGGGGTTCCAATGTAT
>V300016263_L3_WHPEAkcfEAAARAA-541_1_paired_trimmed_paired_merged_contig_128001
CTCCTCCTGCTGTCTTGATGAACAAGGTATGCTCGTGAGGGCATTTGTTGAAGCCTTCTTCAACGAAATATGACTCTATGCGACTATACCAGGCTCGAGGGGCTTGCTTAAGTCCATACAACGCTTTTTTTAATCAGTACACCTTTGATTCCTGCCCCTTCTGCTCATATCCAGGTGGCTGATCGACGAACACTTCTTCTTCTATTTCCCCATGCAAAAATGCGGACTTAACATCGAGTTGATAGATCCCCCAGTTCTTTTGTGCAGCAAGAGAGATTACCACTCGAATGGTGTCTAAACGAGCCACTGGTGCGAACACTGCTGCGTAATCAATCCCATATTGTTGACAGTAACCCTTAGCAACCAATCGAGCCTTGTACTTATCTACTTCTCCATTCTCCTTGAGCTTTGTCTTAAACACCCACTTCACCCCAATAGTTTTCCCTCCTGGTGGCAACTTTACCAGTTCCCACGTATCGTTCTTCTCAATGGATTGTATCTCCTGATCCATAGCATGTCTCCATTTCTCTGACTTCATCGCATCTTCGTAGGTTGTGGGATCTCGATCAATGAATAAAGCCAAATGAGCCATTTCATCAGTCTCTTCATCAGATAGTCCTTGACCTGTCTCATAATCCCTCATCCATATTGGTGGTCTTCGAGTTCGTCCCCCATGAGGTGAGGTTT
>V300016263_L3_WHPEAkcfEAAARAA-541_1_paired_trimmed_paired_merged_contig_128002
TATATCAACAGATCATTAACCCCCCTGCTTTGAGCACTTACCTGATCATAATAGTAATAAGGGAGAGGGCGGTGGTGAAGGGCCTTTGGCTGATCATCGATCCTTTAAGTTTAGATCCGACACATCTAATCTAACCCCACATGCTTGCACTCTTGGAGCCATGTTTGCATGGGCAAGAGCGCGCGGGCGATTTCTTGGTGTTTCTGAACCACAAAAAGGACAGAATGGGGCATGTATATGTACTCTCCCACAAAACAAAAGGGATGGGAGTACTGTTTAGAGCTAAAGAGGGAGAGAAAGAGAGGAAACCAGCACGGGGTTACTGCCCTTTTGTGAATCAGTCCTTTCCTCCTATC
>V300016263_L3_WHPEAkcfEAAARAA-541_1_paired_trimmed_paired_merged_contig_128003
TACTAGTTTCTACTGGCCTGTATTATTTATCAAAAACAAAGCATATTTACTGATTGTTACACTCCATATTTGGGATAACAATTGAGGTTAACCCTAATTTTATCCATGCCTGCAGTGCCCTTTTTTTATTTTATTTATTTATGGCAAGAGACCGTTTTATGAGGAAGTACTGATACTAGAATCGCCTGAACCCTGAAGATGTCTTAACCATAATATTTGATTGGCGTTGGTATATGTGCACTGCCACTGGCTCTGAATGATTAAGGGATTTTATAATGTTCTCCAAAATGACCTTTTTCCACTTCCACACAGTATTTCCGAATGGAGACAAGGCATTTTCTTTTGTTTACTTGTAAGATTTTTGTGATAGTGGCTTATGGGGAAAATTCTGATAAATGGAAACACAAAATCCTTCCAAATCTTACCAAAATAGTCAGTTATCGGTTTAAAAAATGGTGTAATACAATTGACTTTTCAAGTTCCCATGAGGTCCTGCTCAGGTGGT
>V300016263_L3_WHPEAkcfEAAARAA-541_1_paired_trimmed_paired_merged_contig_128004
CATTCCTATGATGGAAGAAGTGTGCTGTCTGCAGAAGTTTTAGGATGTATATTTATACTTAATGACAGTGATATCTTATAAATAAGAGGAATAAAGCAAATTATTCTTAATCAGTGGTCACCTATGTGAGAGTAGAAGTGGGTCGCTTCTATGAGTATGAGATGGCTAAATTCTCTAAAGCTCTCATGAATCCGAGATTTGTTCAGGACCAAAATGAACACAACTGTATGAACCGTAATATATTAGGATAAGAGCTGTATGTTGCTTATTCTCTTGGTTTATTGGTGCAGTGAAC
>V300016263_L3_WHPEAkcfEAAARAA-541_1_paired_trimmed_paired_merged_contig_128005
CGAAATTGACAACAATCTTCCTACTGTCTTTAATTATGTGTCTTGTGTGGTTGACTTCAATGTACATGAGATTTACGATAGTTTGAGGGTACTAACTATACCTATCACACTACTGATTTTGGTGTGTTGAAACCTTCATGGTTAAAGACTGGCTGTGTCTCGGACTACGAAATCTACTTTGATTTGCATTCACAAGTCTTTTAATCAACTTTTTAACCTGTGAGGACTGCTATAGTTAGACGATGATTTTATCGTGGGAGTTAATTCGGGTTGCTGATACTTTCAATTATATTTTTGCAGTCATACATGGATTC
>V300016263_L3_WHPEAkcfEAAARAA-541_1_paired_trimmed_paired_merged_contig_128006
CTTGAAAAATATTGATGCCACAGCTACATTTGGAAGTAGAGGATGTTTTTGGATTTTTTTTTGTTGGAGCATTTCTGGGAAAGATTATTTTTGCTCTCTTGCATGCATAGGTGTGTTGAATTGTGCTCTGAGGCTTTGATTTCGAAAAGTGTGAACAGATGTGTGTTTTTCCTGGATGTTTTTATAGGAGAATAGGTTCTAGAATCAGAGATTAGATGATAATGTCTTGAGATGATAGGGCCCGTTTGATGACCATTTCGTTTTTGGGTTTTAGTTTTAGTTTTAGTTTTTTGTGCTAGACGGATAGAGGGAAAGTATACGAGAGAAATGAAGAAGAATGAAGAAAAATGAATGGAGGAG
>V300016263_L3_WHPEAkcfEAAARAA-541_1_paired_trimmed_paired_merged_contig_128007
ATGCGAATATCCTTCCACTGTAGAGGTTGGTTGGTTATTTTTTTCTTTTCAAACATAAATTGGATGATCCTGTCCAGCCTAAAGCTAGAGGCAAATGTTCATGCAAAAAAGTACACTTGCATCATTGTTCTTCATAGGCCGTAAAGGATTACTCATGGGAATGGTGGTTTTCATTATGACCCTTACGACCCTGTACTTTTCTGATGATGTTGTGGAGACAGTATGTATAGTAACTTCCTATCTTTGTCATTTTTACAGTGCTGGACAAATGAAAGGGCGGA
>V300016263_L3_WHPEAkcfEAAARAA-541_1_paired_trimmed_paired_merged_contig_128008
ATGCGAATATCCTTCCACTCTAGAGGTTGGTTGGTTAGGTTTTTTTTTTTTTTTTCAAACATAAATTGGATGATCCTGACCAGCCTAAAGCTAGAGGCAAATGATCATGCAAAAAAGTATGCTTGCATCATTGTTCTTCTTAGGCCATAATGGATTACTCATGGGAATGGTGGTTTTCATTATGACCCTGTACCTTTGGGATAATGTTGCGGAGACGATTATAGTATGTGTAAGTAACCATCTTTCTGACTTGTCATTTATACAGCGCTGGACAAATGAAAGGGCAGAG
>V300016263_L3_WHPEAkcfEAAARAA-541_1_paired_trimmed_paired_merged_contig_128009
AATGACTGCAACAGCAAACAGAATTAAGTTAGTAATGAAGGTTATCATAAGACTTCAATCTAACAGCTCAAAGGTCTCAGCTGCATGAGTTGATTCTCAACATCGCTTAGCTATAGAATAAGATACGGATCATATTTGCTACAAGCATGCTCTACAAGTATAGATCAAATAAACCAAATCAGTCATACCTCCAAGAAGATAGGTGTACAAAAT
>V300016263_L3_WHPEAkcfEAAARAA-541_1_paired_trimmed_paired_merged_contig_128010
GATATGAATTTGTACCGTACGAGTTTGATTCGATATTTTTTTACCACAAGATGTCGCATTGCCACCAGGAATATTTGGTGGAATTTGTACCGTGCAAGAACAAACAATAACTAGTCAACGACGTCTGTAACCCAATTTCATAAAGCTTGACGCCTAACAGCTTGTGTTACTCAGAAAAATTACCACATCTTTGTAACACCAAGATGCAGTTTTTGATGACCATAAAAATGAATAACAGTTAGGTCATTGGGGTTAATTAGCTCAGTGGTAAGCAGATAAGTCAA
>V300016263_L3_WHPEAkcfEAAARAA-541_1_paired_trimmed_paired_merged_contig_128011
GTTGTGCTCAAAGAGCATCTGTCACGTCTTACTTTTAGCATTATGAGCAGAATTGTGTTGGGTAAGGATTATTTTAGCATGGCCGAATACGAGGGTTCTATAATGTCACTCAAAGAATTTCAGGACATGTTAGATGAGTTTTTTGTGCTTAATGGGGTGTTTAACATTGGGGATTGGATACCATGGCTTAATTTCTTGGATTTGCAAGGATACATAAA
>V300016263_L3_WHPEAkcfEAAARAA-541_1_paired_trimmed_paired_merged_contig_128012
AATAGGATGGAAAGAAAGAAAGGTGCTTAATTGCTCGTTGTGGAATGATGGTGATGCTAATGATTCCTTATCTTAGTGCTTGGGATGGTCAAGTTTCCAGAAGCTAACGCACGTTGGACAATGCATCAGCGGCTAAAAGCCATCCACTCGCACGTGAACAACTAACCTTTTGGGTTTTGCAATTTCCAAGCATATGAATGGAGCACAAATAGCTACATCCTATGAAGCATTAAACAACTAGTAGGATATGTTCCTTTTATCTATAGGATATATAAGAATATGTTTCCACCCATATAGTACAATT
>V300016263_L3_WHPEAkcfEAAARAA-541_1_paired_trimmed_paired_merged_contig_128013
CAAGTGCTTTTGGAACCCAAAAACATTCTCTCTAAAAGCGCTTTCAGCTGTTTTAAAAACACGTCTTGTGAATGCAAAGTTTCTTAAAAATTCACTCAAAGACTTTAAGTTTCACAACTTATTTCACATCTTAAATTATTGTTGCATAAATGCAACACACATAGAATGTGGCTCTGTAATTCAATCAAACTGAACAGTAAGTTTGCTGTTTTGAGCTGAATCATCATTGTAAATCTGTAATGTCAAACGTTAAAATAATATTAATAATTTCTCAACTGTTTTTGCAGGGATTTGCCCGCCACTGTACCAAACAAATGAGAATAATTTCCGAACCTCGAATATGTAATCATGAATGCACACACAATATAGACATACGGTACAAACATATCTAAACACACCAGCTAATAGTTAAACACAAGGCATAAAATGCAAGACTGAGTAACAAAATGCATCAACAGAAGGAAACTTGGGGTGCTCTACTTACAGCAACATTTCCTAGTTTAGGCTT
>V300016263_L3_WHPEAkcfEAAARAA-541_1_paired_trimmed_paired_merged_contig_128014
ATTGCACTAATCTTTAATCCTATCTAGTCTAGTGAGAGCTAAAGAAGGCAAACAAATGGCCCCTTAGTTCTTTAAGGTGGCAATGACTTTCGACACCGCCTACATCCGCTGCTCCATGGCCGAGATCTTCTCAAAAGTGCCACCACTAAGCCCTCCCATGAAACATTTCAAATCACAGCCAACCGGTGGCGACGCTGCTAAACCTTCCCATGAAACCCTTCCGTTTCAACTTTGTATAAAAGTAGCAAAAAA
>V300016263_L3_WHPEAkcfEAAARAA-541_1_paired_trimmed_paired_merged_contig_128015
CCTCCTTCAAGGCCTTCTTCTCCTGCATCAACAGAAATGCCTTAACAAGTTTGAAAAAGGAGGCATAGGGAAAATATTCTGCAGAGCACATAACATAAGATGACCTATGAATTTTTACTTAAATATACGAACCATTGGCATTATGTATGAAGCTGTGGACGATAATAGATGTACAATATAAAGGATGGTCAAGTGATACTTAAAGAATCTTTCATATGGAAACCACTGAGTATCAGGAAAGGAAAGCACTGGTAATTCTCGTTATCTCATCCTGACTTATCATAATATTGTGGCTCTTTATGACAACAGACTTTAAGCCCATCACAAACATGCTTGGAAAAGAAGCAATTGAACAAAAACTGTCAATCCTATCTTGTGAATTGTGATATAGATTATCATATCATCTATCAATAAACTTGTA
>V300016263_L3_WHPEAkcfEAAARAA-541_1_paired_trimmed_paired_merged_contig_128016
ACTTTTTGGAATAGTCTTGAGGTTGAGGGTAATGGAAGCTGTGCTTTGATAGGCAACTTAAAGACACCTTCCCGGACTTGAACCTGGAACAAATGCTGGTTAGGAATTAGATTAGGAAAGTGCATAGCTAATCCGGTGTACTAGGATCTGCACTGAGCTCAGTTTTTGGATAAGCAAAGCGGTTTTGTTGCTCTTTTGTTGTACTATTAGTAAGAATGGTTTGACCTAGTCCTTTCTATGTGCATTCATATCTTTGGTTTCCGCAATGGTTTGTTAATGAAATGATTAAGTTCAACTAATGTGGTTGCTACTGATGGCATTGTAGGCGCTCATTTCTTGTTGGATGTAATTTGTTTCTTGTAATTCTATATTTTTCATTATCAGATGCAAACTAGCGCTTTATTCTTATTTTTCTGGTTAATGTTCTGTTAAAGTAATAAATCATATTTTTCTGTCTTTATC
>V300016263_L3_WHPEAkcfEAAARAA-541_1_paired_trimmed_paired_merged_contig_128017
CACAAATTTGACTAATGCTAATTAGGTTAGCTCTAAGTCCATCCACAAACATGACATTTTTTAAACATGGAATTCCTAGTGTTTTGATTTCTCCTTTTCCAACGATCCTTGCTCTTTTTCCATCTCCAAACGTGACTGCTCCATTTTTACAATCCTCGGTGAAAGATGTGAACCATCTTTTGTCTCCAGTCATGTGCCTTGAGCAACCACTGTCTAGATACCAAGTATCAGACTGACAAGATGAGAGAGCAGTGAATGCCACCAAGCATGTAAAATTGTCTT
>V300016263_L3_WHPEAkcfEAAARAA-541_1_paired_trimmed_paired_merged_contig_128018
CGTAAGAAATTTTGTTGGACCAAAGAAGTTCATTAGGTCAAAAAATTTTATTCCTATTTGTCACTTCTGTGAAAAAATAGGACATATTAGACCTAGGTGTTACAAGCTTCAAAAGGAAAATAAGACTAAAACTTCTTGGATTTCTGAAAAATCAAATCTCAAAGGGAGATTTGTGGCTCACCCAAAGGGAATGAATAGAATTTCAAAAATAATGCCTAACTTCCTTACTCCAAACTTAAAGCAAGTATGGAGAAGAAAAAAGACTCAAATTTGTCTATTGGATAAGGTGTCACCTTCATCTGAGGAAGACAA
>V300016263_L3_WHPEAkcfEAAARAA-541_1_paired_trimmed_paired_merged_contig_128019
CTCGAAGTTATCTCTAGTTCGTCCTGCAATTTGACATCAAAATGTTAGAGGTATCTTCGGGACATCCGATGATTAAGATTGAAACAATATAACGATCATTTGCATTTGTGCATGTTAACCAACTAGCTCTTAATCTCATGCTACTTCGAACGCTTTTTAATGTTGGAACTCGGAAGAGGTTCAAGTTTGAATCTCATCCCTTGTTAATAAAAAAAAGAACAAAATATTGACACGATCATATGCTATATCTA
>V300016263_L3_WHPEAkcfEAAARAA-541_1_paired_trimmed_paired_merged_contig_128020
TATAAAGTTATTCAACGGACAGCAACACATACATTCAATCCACATTAAACCATGAGTTAATTAAAGAGTAAATGAAAAGAAAAACATATGCACGAGAAGTTCTCATTTTCCAACCAACAAGTGAAGCATCTTTAATTCCAAACCAAACCCAAAACACACACCAAAATGGAAGTCCCCTCCACAACCAAAAGTCTTTTAAAACGACTCATTGAACACCAATAACTGATTCTATATTTAAAATGAAAGAAAGGTAACTTTAGGTTTGTTTATTGAAAATCTACTCAAGAACCTGGTTTGCTCGAGTGTTATTCAATGGCCCACAAAAGAATTAAATATTTTTTAAATTACAAAAGACAAGCTTTTTTACAGATAAAAAAGGAGATAGAACAGAAA
>V300016263_L3_WHPEAkcfEAAARAA-541_1_paired_trimmed_paired_merged_contig_128021
GATATTCGAGATTTTTCATACCAACAAGTGGCTCTCTCATAGTGATTCCTAAATAAATTGTCTTTAAGTACTCCATGTCCCCTGGGAATCGGTCAAGTTTTGAGCATCTAGTCACATTGAGACATCTAAGAGACTTCAAATTACAAATCGAACTTGGAAGATTCAAGAGATTTTTGCAACTCCTTAGGTCTAATTCAGTAAGGCCTACCAAATGTTCAATTGATGAAGGTATTGTCTCAATTACAGT
>V300016263_L3_WHPEAkcfEAAARAA-541_1_paired_trimmed_paired_merged_contig_128022
GAAAAGTAGAATCATGCATTTACCTTTACCTATCGTGGTGGCATGAGGACAATTTTACTGAATTGTGAGTTGTGAGCATGCATGATTAACAATATGGTAACAACTACCACTAGGGATGATTTGATTATGTTTTCTGTCACATTTTTCTGCCGCTCCACCTTTCTTATTTCTTTTTAACAGGAATACCATCTGTTAGCATGCTAG
>V300016263_L3_WHPEAkcfEAAARAA-541_1_paired_trimmed_paired_merged_contig_128023
GTTTTTCAGTCATAAAGGATAGAATCGATACCGCATGGGCCATTCTTCAGAGAATGAAAATAGTGTATACCATCTGGAGTGATAGATATAAAGCTGTTTCCTTTTTTTTCTGGACAATTTAACGCTGCTTGCTTTTTCCTCATATTTTGTTTTCTGCTGCAGTGAAGTGTATTAGTTTCTGCATTTCCGGTATGAGTAGGCTAAACAGCCGAGAAAACTAGAGATGGTTGAATGAAACCATGGAAGCAGTGGAATGCAGGTTCCTCTGTA
>V300016263_L3_WHPEAkcfEAAARAA-541_1_paired_trimmed_paired_merged_contig_128024
AACCATTTGTTAGGAGCTTCAACTGCAAGCCAAAGACAGATATAGTCATCACTTTACTAAGCATTTTTATCAGTCAAAGGGGACGATGTATAAGGAAGCTCTGCCATGAAATGCACATGGGAAAAATTACAATAGCGAAGTAATAATCATATACGAAACTACATTGGATCGATACTGAAATGTTCTTTCCTCATCTAATGGAACTTCAACAATAAGCAAAGTAGCAAAGTTCGCAAATACATT
>V300016263_L3_WHPEAkcfEAAARAA-541_1_paired_trimmed_paired_merged_contig_128025
CAACACGCACACATAGAGAGAGGGAGGGATGGAGCACAGAGAAAGGGTGGGCAATAGGTGGAGGGATGTTATGAAAAAGTACGATTTCATTATCTGGGGTGGTGAAATGTGATTTAATTTGTAAAAGCTTATTACAAAATTCCCAAACTGCCTCTCAGCCAATTGACAGTTCATGGTAAGGATCCAGATTTCACCAAAAAGTAATGAGCACACAGTCTTATTAGAACTAGAAATTCTAAAGACCCAGATTTCACCAAAAAGTATTTCCAGATCATAACTTGA
>V300016263_L3_WHPEAkcfEAAARAA-541_1_paired_trimmed_paired_merged_contig_128026
CTCCCTATTTTTGCCCTACAGTTCTACAGTTGATAGCTTTTTATTGTAATCATTGGGGGATCAATTACCTCCTTTTTGAGCCCTATACTTATGGGTCAGCTCAGATTACTGTTACTCTACTGCCCTCCATCGCGTTCAGATTGATTATATAATTACCCTGATCCATGCAAAGTTTTGACTCATTTTTTCCTTGGTTTTCATTTCTTGGAGTAAGTTGAAAAGGGCAAAATTTGTTTTATGTGGCTGGATTTGTCTGATGCTTCTCACTTTAAGCTTCGTACTTGGAAATTTAT
>V300016263_L3_WHPEAkcfEAAARAA-541_1_paired_trimmed_paired_merged_contig_128027
CGATAACTAATGTGGCGGTGGTAATGCTCATCGCCCACTCGTAGGCAAGACCAAAAGTGGCTTGAAGAGCCATAAATTAAAGGCTGTGTGGGTTGAGGGAAACATGATATAAAGATTGAATCACACCCAGGTGAAAAATTAGCCATTTATTGAAGTGAATAACGAGAAAGAGTTGGGGAAGACCAAGCCAACGGACGGCGGACTATATAAGATTTTGGTTAATGTGATAAATTTGACTCTTTCTAAGCATGAAACCTCAAAACCAATTCAACTCCCAAGTTTTCTTTACCAGAATTAAGGACAAGGAAAATGGTCCGACAACTACTTAATTAATTAACTAAAACCATATTCATAGATCTCATTAATTTTCTCAGCAATTTCAAGCTAATCAACAAATTAAACAAATTTCAAAACAACCCCCAATCCCCTGGCAACAAAAAATCAAAGCCCAAAA
>V300016263_L3_WHPEAkcfEAAARAA-541_1_paired_trimmed_paired_merged_contig_128028
ATTAATTTTTTTTTATTTGTTTGTGCAGATATCTTTTTTCTTCTTGGAAAAACAGGTTTTATTGAAGTTCTTCCTTTTCGGATTTCTCTAACTATTCATGTATTCTCATGCAAAGTTTGACTTCTAAGAAGTGAATAGCCAGTTGGGATTTTGGTTGAAGCTGTAAAAGTGGGTGAGATGTTGGAGAATTTGGGTTAGATGCTTCCAATAAACCAAAGGAGGGAAAAGAACAAAATATGAAATTTATGTGACAGGATCTAATTTGGACAAAATATTAGCTATAAGAAAGAGTGTCATTTCAATTGTAACTTCCCTTTGACTGGTAGAATAATGACAATTTTAAATCAATTGAAATGTTTGACCTTGGACACGCACAATATCCTTTTAATACAATTCTAACCACATAATCTCTTGACTCTTGTTATTAATTATATGAAAACTTAATGACATTAGAAATAGTCTGGTTATTGTGATATAGATAACCATGGGATCAATAATACAAGCATTAAGTTAGGTTGAAGTTTCTTATTTTTTTGGGAGGATGGACAATTGTCAAGTCAGTAGATATGGGTTGTCTAGTTTTTTAATGGGATAATATTGGATTTTGTGTGTTTCTGTTTGATGGTTTGATTTTGTGTGTTTCTAAATTGTGACATCAAAATTTGATCTTGAAATGATAGTTATCT
>V300016263_L3_WHPEAkcfEAAARAA-541_1_paired_trimmed_paired_merged_contig_128029
AACATGTCCACCCCACTCATGTTTGGTATGGTCGCTTATGCTTAAGATAATCTTGACATTGAAAAACTTGTGGTTTTGTTTTGGTTTCTCCAGTTTTAAAGATAATTAGATCCACATTGACATTTGGATTTCTTTCTTGAGTTTGTTTTCTGTTTAGAAGAAAGGTAAATTTTATCAGTAGACAAAGTCAAGAAGTTGCAAAATAATCTCCACTATTGGACAATAGGTCCACCAGTTAGACAAAAGAACAAGAATATCACCCACCAAAAAATTCAATGCTGTGGATTTTGGTTTACTCATGCTTTCACAAATCATTTTACGAATTAAACTCTGTTTGTATATACTATATGGTTGTTCATTTTTGCTTTATTCGTTCACATAGCTTTACCTTTTATCTCGTCTGCACACATTCACTTCATTAATCTTGAGCCGTTGAGCGTGTATTATGAGCTTCATGAATCCTTGAAGAATTCTAAAAGCTTGATTTTAATGTACAGATTGCTGATAGGCTGCATTGGTA
>V300016263_L3_WHPEAkcfEAAARAA-541_1_paired_trimmed_paired_merged_contig_128030
ATCGACATCGAGATGTCAAGTAAGAAACTCTATTACTGTTGTTTGGAAACTAAGGTTAGAGTTTCGAAGTTCTGCAGTTTGTATTCGTTTGTAGTGTAGGATTTGATTGCATCGATCTGAACAGTACAACGTTTGATAAAGAAAGAGATATGACAGTTTCCAAAATGTCAATCATGCATTTCCCACAATTATATGCAGGGCAAAATTGGGCCAAAGTGATTTTAAAAAACTACTGTAGCAGATTGTGACAAAGTAATTTGCAGGGATGTGGGATCTGCAGATGTACCTGTCTTTATGACTCTGCA
>V300016263_L3_WHPEAkcfEAAARAA-541_1_paired_trimmed_paired_merged_contig_128031
TGATGAAGTGGTAAATTTTGCTTGCTATTATATCCAACAACACAGAGAAGGGGAAAAAAACCCCACAAATCAAATCAACTATAAAATTCGTAACGCGAATAAGAACAAGAATAAATTGGAAGAATGTGAGTTGAAAGATGCAGAAAACAAAAGATTATTACAAGTAAAAAAGAAAGAAATGTCGCAGAAATGTGCAATTTAGATGAATGAGGAGATGATGAAAGTAAGCACAGTTAGGGTTTTGAACGAGGCAAGGCAAGAGATATACTAACCGGTAACCCTACGTCGGCGATTGG
>V300016263_L3_WHPEAkcfEAAARAA-541_1_paired_trimmed_paired_merged_contig_128032
GAAGAACCAATAGCTTTTCCCATATGAACTCTGCACCTACATTATAGTGAAAATCCACATTCGAAGTTGCTAAACCCTACCTATTATCCCTCAGGGTGTCGGTACTAATTTCAATCGCCTGATGTACCATGCTTCATTCGCTCCATTGAACGTTGTGGATGATGATTAAATTAGATATAAAAATTATTATCGGATTTCTTTCTTCTTTAAAGTGTGAATGTCTGGAATGGCGTAGGGTTGTTTTAATTTTGGTGGCTTTTGTGTTTCTATGGCTATAAATATTCAGGTTCCAGAGACAATTATATATTTATTCTAATGCATCTGTCTTGTCATGTAGTGGCAAAGAGGACTTCCGTGTTTGATGACCCTACAAGG
>V300016263_L3_WHPEAkcfEAAARAA-541_1_paired_trimmed_paired_merged_contig_128033
TTCTACAATCTGACGGAAATCTCTTGCTTTACACAACGAGATTCCCACTGCCGACAAACAATTTTGCTTACTATGCAACCATGACTATGCATACTGGCTTTCAGGTCATCTTCAATCAGTCAGGCTATCTATACCTTACTGCAAAGAACGGAAGCATACTGAATATGATATCATCCAACACAGTTTCCATGCAAAATTTCTACCATAA
>V300016263_L3_WHPEAkcfEAAARAA-541_1_paired_trimmed_paired_merged_contig_128034
CAGGCTTTTCAAGGAGTTTCTGGAAAACTTGAACGTTCTCAATTAATGTACGTCAATTTAGCTCTTTCGCGATCAGGCAAATAAAACCGCAAAGGAAATCAACTCCGAGAACAAACACTTTGGATAAGAAGCTTTGGATAAGAAGTTTTCTCAGTTTCAAACTAAAATTTGGAATAGAATTGTTCATGGAATTGCCTAAAGTAAAAAAGAACGCAACGGTTAAGACAATCTCTAATCGAACAAGCTGAATACCATTTCATCATCGCGCTCTTCCTCGGC
>V300016263_L3_WHPEAkcfEAAARAA-541_1_paired_trimmed_paired_merged_contig_128035
TCAAGTAGTACCCTTCATGGTTTATACATTCCAAGTTTGTATTGGTTCATTGAAGCTGGTGTATTTGACATGAAATTAGTAGAAAGCACTGTGCTGGGTTATCGAATCATGGAGTTCACTGTTACTAGCTACACTTTGCTATCTAAATCTGGCTTGAAAATTGTATTACGCATTTAAGTGGGAGTCTAGGCTCAAGCATGCTCTTTGGATAAGTGTATAATCTGCGGCTTAGCCCGTTTGGTTGATTTTAAAATGACGAAACTTTGCCCTCAATTATATGCTCTTGTGCAATCCTTGACCAGTCTTCTCTCTCACAAACTTGTGCAGCTTTCCCAAATACCGTATCCTGGT
>V300016263_L3_WHPEAkcfEAAARAA-541_1_paired_trimmed_paired_merged_contig_128037
TAATGTAGACATTATATATACTTATCTATAGAGAGAGAGAGAGAGAGAGAGATAAGAAAAGAAAAGATAGTGGAAGAAATAGATGGTGATCAAGCTTACTCAAGTTTTTAGCTTTAGAATTTAGGTACGGGAATATGGAAAACCTTTACAGAAATTGATTTTATTAAAAGATAGTGAAATGTTATAATGTTCTTGATCTTGTTGTTTGATTAATGTGGTTAGATATTAATTGGCTAATTGCTTCAATTAAGTGTTTACTTATTATTGGTTATGGAATTATGGTTGAAATGCTATTCGTTGAGAATATACTATGACACATGTGAAAGATGAAATGACATTATTTGTGCATCATTCATGTTGATGTGGTTAGAACTTCAGTTTTGAGATTGCTCTGGACATGAGGCTAATTGGAAAGGGTCTTTTGTGTAGTTGAATATATTTATTGTGAACCAGTTCCTTGGCAAGTCTGGTGTGCACATTAGAATAGGATGTCGGCAGGATAAATTGTCGATTTGGGTTGGAGATCAATGAATTAGATAAGATGACTAGCAAAAGAGGTTTATG
>V300016263_L3_WHPEAkcfEAAARAA-541_1_paired_trimmed_paired_merged_contig_128038
GCTGTTTGCACCGTTCACAGACCCTCCATAAATAATCCGGTTCAGCCAATTGTTGTGAAAGTGAACAGAGAAAGATAAGTTCACTTATCTTTCCCATATGTACAAACACTAGACATGAAAACTGAGTGGACTCCTTAATTCAAATTTCAAACACAAGACATAAAAGAATTCTTGGCAAGAGAACAGAGATATTTATAACTCAAAATGATTTTGGCACATGATAGCCTCCATCCATACAATAGATTAATCCTATCCTCTAGCACCTTTCGAGTTTCGATCTTTCACCCAAGTCAGTCAAGGTAAATTGTGTTTTAAATTAATAAGCATCCATTCTTGCACTATAAGCAGAAAGTTATAATAGAGAAAAGGACGGGACGTACAAGCAGATAAACAACAAAATGATGCGGTAATGGTGTAAAAAGATACCTCCATAAATAATCCGGGTTGAT
>V300016263_L3_WHPEAkcfEAAARAA-541_1_paired_trimmed_paired_merged_contig_128039
AAACATACTACATAACGATCATACGCGATCTAGAATGACAAACAAATCAGATTTCTCCTTTGTAACCACCAGACCCAAAATACATCCCTGATCTAGAGGCGGCAATGGCCATTCTTTTCTGATTCTCTAGTTTGGGGCAGTCACCAATCCGATGACCAAGCCCACCGGAGTTAGCGCAGCCCTTAACCCCGCTTTCATTTGTTATTGCAACGTCCACGTAGTCTCCAATTGGATTGTTAAGCTCTGCTAAGCCCGGTGGAATCCTTTGCTTTGCCTCTTGCAGGAGGTGCTTCAAGTCGAGCAGTGTCGTCTCACTTTGATTCTTGTTTATAAACGTCGTTGCAATTCCAGTCTTGCCACATCTTCCTGTTCGTCCAATCC
>V300016263_L3_WHPEAkcfEAAARAA-541_1_paired_trimmed_paired_merged_contig_128040
CCAGCTTGAGGGGGAGTATTGGATGTGTCATTATTAAAAGTAGGGTGGATAACAGCTCAGCTGCTGTTGGTGTTTAGCTGTTGCTTTCGGTCCTCCATCATCTATTGTTTTTATCCATTGCTTTCGGCCCTTCTTCACTGTAAAGCTAAAGTTAGATAATAGATTAAGATTAGTGGGATTGGAGGTCATCATTATGTTGGCTTAGCTGCCATGGTCATCATTATGTTGGAGGTCATCATTATGTTGGCTTAGCTGCCATGGTCCTCCTTTCTTCTTCACGTTTTTCTTCTCCCATATATGTTGCATCGTGTAATGGTTTCAGATATGAAAAATACATCAAACATTCAACA
>V300016263_L3_WHPEAkcfEAAARAA-541_1_paired_trimmed_paired_merged_contig_128041
CTTTCCTTTAATCTTGGATAACTTAAGATTGTTGTTGTCTGTCATCATCGGTAAGATTGCAGATAAGTGGTAGTTGATGAGGTTCATCCCAATTACGATCCAAGAACAAAGAAAAAAGTCACTTTAGATGTATTGAGTTGTTGGAATTGATTATCACCTTAAGATTAGTGTCATTGGTACCTTGCAGTGCTTTAAGTTGTGAGGGAAAATTTATATGTAACCCCTGCTTTGTGTCGTGGTTTGTATGTTTCATTATATAGATCCTCTCTCAAGTTGTGTTTGAATGTTTATGCACAACCTTCTACATTCATACACATGTGTTTGCCATTTCAAATGACTCATTTGCATTCCTAGGTTGGATAGTTTTAGACCTTTGTGTTTTTTTTTGTTCCCCTGTTACGTAATTAGCTCATTTGATGCCTTTTTTTTTTATATCTGTGCAGCAAATTCATTCACTTGTAGTGTCA
>V300016263_L3_WHPEAkcfEAAARAA-541_1_paired_trimmed_paired_merged_contig_128042
TATTTCTTGTGTCACTTTGCATCACTGTCATGGCAGTCTTTTCCAATATTATTAATTTAATAGCAGGTTTCATGTTTCTATATGCTGCTCTGGATCAGTGATTTCATTGGATACATTTGCACTGCACTTTATTTGAGATATTGTTGCCCTTTTTCCATTATGTATAATGTTTGACAAGTCATTTTTAAATCTTTAGGTTGTTGATGCATTATGCAATGT
>V300016263_L3_WHPEAkcfEAAARAA-541_1_paired_trimmed_paired_merged_contig_128043
CACATATACATGCACGTCTCACCATTTGGTACGTATGTAAAAGATCACATGCTTGGATATCAAAAATGAATGGATATAAAAAATGAATATGTTTCTATAAGTTTTGGGTATTGGCTTCTTACTTAAATTCTGTTCTCCCAAATTTTTAGTTGTTTTATATACCAATACACTTTACCATTAGAGGCATATATTTCATGGACTTATTGTGAGTGTTTATGTTTGCATTGTATTTCTGAATTCTGTAATGTTTGGGTACTGATTTTAGATCCACTAGTGAGAGAATATGTAGAGATCGTTTTCAAATAAAAAGAGAATATGTAGAAATAGTTGTAGTGATGATATGACATTTGATACTCTTGGTTGACGGCAAGCTGGTTTTTTGATCATTCTATGTACTTGGTGCACATATTACTGTTCTTTCCATTTTTCTTTTTCTGGGGCTGTATTGGATATCAGAATATGAAAAAGGGTTGTTAGCTTGTCTATTGTCTTGTTGTATTTTTCTTGGTTTAAGGCTGGTAAGGCTGGTACTTTCAGTTAAGGTTTCTATCCCAAAAAAAGCTGTTACCCTTTAGTGTGCAGAAAGAATCT
>V300016263_L3_WHPEAkcfEAAARAA-541_1_paired_trimmed_paired_merged_contig_128044
AAGCAAAAATCTTACCGCCTAAAGCATGTCAGTACCGCCACGTAAACGGGGCGATGGCGACCGAATACTTATGTGCCAATGTTTCTGTAAGGATTAACTAACTTCTACTAAGAGTAGGCTCTATTGAATGAAATAAGACAATGGTTGGTATTTCTTTTGGGAAGATTGTTTCAAGCATATAGCTCTCAGGGGAGGGAAAGAGGAGCGCAGTTGC
>V300016263_L3_WHPEAkcfEAAARAA-541_1_paired_trimmed_paired_merged_contig_128045
GAAGAGAATTCACCTGGCAGAATTTTTTATCAATATTTTTAATGTGTGTGCGAGCTGGAGTACTCGTTGGGCTTCATAGCAGCAGGCACGCGCTTTGTTTACGAAGGCAATTTGTATGGTTATGTAATTAACATAATAATAAGATCACGTTCAGTTTAACCATAATTTATCTGCATCGTTGAATACAAAAGACAATATGAAATGAATGTTTATGTGATAAAAAATTTCCTTTAATATACCTAGTTTTCTCGTTCATGTATACAAATGTAAAAACAGTGAACATGGGATATCGCAGTTAAAATTTGGTGACTTAATTACATGGGTATAACGCCACATGATATCAATAAAGTAAAAATTTGTGTTAATATTTGTGCACACATCCTTATTTAATTGGCACATGACGTCACATGGATGAATAAAGCAAAATAATATATGTGCACGTACGTATGTATGAAAAATTACTAATCTTGGTTTCTAAAGCATGTGGAAATGATGTTGCAAGGTATTAACGCTAATTAAATAAACTGAAAATATGACTTTAATCCCTGCAACTCAATTTTCTCCACTTAAAATCCAACATAAGTTTTTTACTCGAATAACCCATTGACTAGATTCCAAATAAGCAAATTCATTAATTATGTTTGAGCAGCTCACACAACCTTAGTCTACAAGAAGTCGATCTCTTCCTCTGTCAAATCCTTGTGGTCCAAGCAATGGAAACATCGCAAGTTTAGCCAACAAGGACATAGCAAGGATTGGCTTAATCCACTTCAAGTGTTTCTAGCATTGGTTATTC
>V300016263_L3_WHPEAkcfEAAARAA-541_1_paired_trimmed_paired_merged_contig_128046
CGCCGTCAAGGGTTAGGGCTCGAGCCGCGGCCAGGTCAGTCTGGCCCTCTAGCACTGTCTCAACGGCTCGCTCCCAGATCTCGTCCATCAAATTCATATCTCGTCCATTTTCATTTTTCCAGTCTCACTTTTTTTTCTTTAGAACAAGTCTATCACTTTCTGGGGAAAATCTCTTTCTTTCACTCACTTTCTCAATACCCAGATCAGTTTTTTTTGTTACTTCCTGCTGAATCTTGAAGAAA
>V300016263_L3_WHPEAkcfEAAARAA-541_1_paired_trimmed_paired_merged_contig_128047
CCATTCTTTCATGGGCTACTCTGGAGCTACACATGGACATGGAGGAATTGAAAGAAATATGTCATTCATCATGTTGAAGCCTTCAATTCACATAAGAAACGAAGCGGCGGTTTTGATGAGAATTTATATAGGCCAGGAATGAGGAAAGCAATAGAAGCTTGCCAGTTTGCCGAGGTGCAAGTGGAATTGATCACTGGCAACAATGTTTTCACCGCTAAAGCAATATCTGGCAAGTGTGGCATACTCCGACC
>V300016263_L3_WHPEAkcfEAAARAA-541_1_paired_trimmed_paired_merged_contig_128048
CTGATGGAAGGAATTTGAGACAACTAAAGTTAGGGTTAAGAATTAATTGGTCAAAATGGGTTACATTAACACGTATAACAAGGCAAAGAGAAGCAGTTAAACCTGAATTCATGCATCCTTCACTAATTCAATATTTATTTGTAATACTTTAGATTCCTTTTTTAACCCAAGAAGTTTTAATAAGTGGTAGCTATCCACATCCATCTACAATTCACTTTTCATGCCAAGTTCGTAAAAAAAAATTAAAAATTACAGAATAATATTCCTGCACAACAACGAACTCTGTTTTGATAGTCAAAACAGGAAAATAATTAATCTAGTATGTGTTTGGAAGAAGATTCCCAAACAAAAGCCTATTGATCTCATATGGCCATAATAATTCAATACAGCATTTTGCCACCAAGCTGCATGTTA
>V300016263_L3_WHPEAkcfEAAARAA-541_1_paired_trimmed_paired_merged_contig_128049
GTATTCATAATTCCCAAGAAGCATTTAAACAAAACAACTAAGATAAATGCGAACACAGTATGTAATATCATGGTTCACCATCAGGAGGGTACAAATAACGCGTAAAAATTAACATCCGCACCACACAAAAAGCGTTGAAAATTGTTCACTGCCTTGAAATATAAATCTTTTAAAAAGTATACTAAGTATCAGCATTCTTAAAGCAGTCCTGTCCAAAAAATATACAGC
>V300016263_L3_WHPEAkcfEAAARAA-541_1_paired_trimmed_paired_merged_contig_128050
CCAAAATACTTTCTATGGACCAAATAGTCATAATGTGTGTCAGTTTATCAACTGAAATAGAAAAGAATCAAATACCTAATAATCTAACCACATGCCAAGAGAGTAAAATGGAATCTATTAAAGTTGAAGAAACCCTTATGTGGAAGAACAAATTTAGTAGCACATGGTAGGTTGAGAGAGAAACAGAAATCTTAAAAAGAAGAATATGCATGCCTTGGTTGTCAGAAGTGGAAAAGTTCTGCGCAGGTTAAACCGCATCTG
>V300016263_L3_WHPEAkcfEAAARAA-541_1_paired_trimmed_paired_merged_contig_128051
GAAGGGGGAGTTAGGAAATCAGAGGCGCGTAATTGCTAACCGACTTGCTTCTCTTCTCTTGTCTTTTGATTTGATTACTTGATTTTGTTTTGTATGATCGGATTATTCGCTGAATTGATAATTGGATTGATTGGCAATGGGCGATGGCTTTGTATTGGGAATTTAGGATTTCATTGTTTGGGTTTATGGGTCCTGATAAAAACTCCTCTTTAATTATTTAATTTGCGTTTGGTTTGCATCTTCACTGCTGCATTAGTCTCTCTCTAAATTGATTTACTTTTCATACAGTGATTGGAGTCCG
>V300016263_L3_WHPEAkcfEAAARAA-541_1_paired_trimmed_paired_merged_contig_128052
TGGAGAGTATAGTCAGCCTCATCATGTTAAGAAGTCCCAAAATATATACCTTTTCTAATATCATTAAAATAAAAAGTCAAAGCCAATAGTCATAAGAGCTGTGTTTTTACGGCAGGGGTTTGGCCATTATGAAGATGTGTCATATTCTTGCAACCAATAACAATAGAAACTCACTAAACTTGCAATAATGAGAGGAATGATTTCAGCAATGATCTATATAAACATACAAACAGGGCATTCCTTTTTAAAAACAACACAGTTGGGGCCCAACAAGAATGCATGGTATGA
>V300016263_L3_WHPEAkcfEAAARAA-541_1_paired_trimmed_paired_merged_contig_128053
GGCGATTTCCGAGCAGATGCTATCGGGGTTTCGTCGGGATGGTGTTCCAAACCATTTTGGAGGGCTTAAAACTTTAAATTCCATTGAGAATTCGAAGAAACCTTGAAGCCTTAATCTCGGGGAGGAGATCGGACGACATCTAGTCGTCGGCTTTCACCACTGTGATGACTTCAGGTCATCGGGAAATCATGGGTCTCACCTGGAAACGACTGCAGATCGTCTATGTTGTCGAAGATCATATATCTCGACGGAAAAGAAGACGATGGACGGA
>V300016263_L3_WHPEAkcfEAAARAA-541_1_paired_trimmed_paired_merged_contig_128054
TACATTTTTTAAATAACTGAAAGCGTTTTAAAAAAAAAAAAAAATTAGGTTCTAAAAACCTTAGTAATCCTACAAGCATCTTCAAGATTTGTTTCTTCAAGATTTACTAAGAATTAGTTCCAAAAACATTTTAGTTCCAAAAACATTTTTATCAAAAGCACTTCCTGTTCTATCCAGCCATTTTAAAAGCAGTTTCGAGTCTTATATTCTAGCTGGCTTGAACAATATTTAGAATGTAGAATAATATGACGTCCAAAATGAAAAAATTCATATGCAGCTAGAACAGAAATCACTATAAAATAGCTATCACAACTAAATCTCAAAGAAAGTATTAAATTGGAATTAAAAAAAAAGAAAAAAAAAAG
>V300016263_L3_WHPEAkcfEAAARAA-541_1_paired_trimmed_paired_merged_contig_128055
AATCTTATTGGCAAAGCTCATAGGTAGGTCAAAGTCCTCCTTGCTGGCTATCTGAATAAGAACTTCCATAATCTGGCAAAGAGAAAACCACGTTGGCTGAAAACGTTGTGTCTTCTCCATGCACCCGAGTTTGAATCTCCCTCTCCCCAGTTTATATTAGTTTAAGGTAAAATTAAAATAACATCTCAGGAACTCTACGGTCCATGTAATACTTACTTCATGAGTCGCAGGAGCATCAACCTTGATGACCATGCACCGGTTTTTCACCGATTCAATGACGCGGGTGTCATTTTGGCAGCAGAGTATGAGCTTCCACGATTCCGAGTAACAGTCCATGATCCATTTGATCAAATGCTGAATGTGCGCTGTTGCTTTGTCAACACCGTACAGAACCATCACTGGAACAAAAAGGAAAAACATGTTGGGGTTTTGAGAGAAATAGTTCAAAAGTGTTTGGAAGGGATTTGT
>V300016263_L3_WHPEAkcfEAAARAA-541_1_paired_trimmed_paired_merged_contig_128056
TGATTAACCGACAAGCGAAACACCTGCAAATTTAAACAACAAAAAAATGAACTGGAATTCAACTTTGAATATAAACATTTAAATTGACTACACCATTACATTTCTATGTTTACAAAATGACCAGAAAAAAAAAAAAAATAGGAATTTGTATTCCACCAAAAGACTATTGAATTCCGGTAAAAGGAATACATAATTTTTCCTGTATCAAGCAATATTAATAATCAAGACAAGTTATTCGTAAACGGTCTTGACAAAAGAAAAGGTAATCACAAACCAATCCTTATCAATTAGGATGATCCTATTAATTTAGGGTCACCAATAAAAACAAAATAGAAAACAAGTACGCATAATAATTCTATCTTACAAATTAGTA
>V300016263_L3_WHPEAkcfEAAARAA-541_1_paired_trimmed_paired_merged_contig_128057
TTTGGTTTGTTTGCAAAATGATCTGCTGGGTTTGGGTTCTTTTCGAGGCGGAGAGGCGAAATTTTATTTTTGGATTCGTAGGCTTGTTTTCTACATTAAACCGGCTTCTCATTAAGGAAAAGCGGTTCAGGATTCTTGATGTGCTAGTTTTGTTATAGCTATGTTTAAGTTGCAGTCTTGTAAATATAGTTCCGCCTCTGCTTGAGAAATTTGTCATAGATCTGATGCTTATTTTAGGCTGGAGGAACCCTATACTTTCTTTTCCAAGGAGTGCCATATTTTCTGATATCTGGTTCTATCCAAATAGTTTATGTTGTATTGCTATTTTATTATTTTTTTTTTTGTATCTTGCCAGTAATCGTATTATCTATGGTGGCCATTCTCTTGCAGGTAACAACCATCAAGGTCAGCAATCTTTCGTT
>V300016263_L3_WHPEAkcfEAAARAA-541_1_paired_trimmed_paired_merged_contig_128058
ACTGCTTGCTTTTGGGGTGTTGATTGTTTTTATTTATCTCTGTATCAGCACTATGTACATCTACATTGGAGTTTGGTCTAATTTTAAATACTTTCATTTGATTAGTTGAAATCATGTATTACTGTTGGAACACTCTCGCATATCTTCTTTCATTTGATAAGCTCAAACAATGTTTTTGCTGTATGAGGGCCATTATGACCATTTACATGGAACCATTCTTGCATGTCTTTGTCAGGATATTCTACCAACTGCTTTCTTTTGAGTTGTCCAGATTGTTTACAGATTTAGTGTAGTTTATTTTTTGTTTCCCCTGTTTTTCTTGTCCTCCTTTGTATGGTACAATCATTCTCATTCATTTTGTTTTTAACAAAGGAGGACAAGAAAAACAGGG
>V300016263_L3_WHPEAkcfEAAARAA-541_1_paired_trimmed_paired_merged_contig_128059
AGTATCCTTCAATATATAACTGCAGTAATCCAAAAAAAATCAATAGGTGAGCAATCTTCGAAGGACCAAACAAATAAAGACACCACGATATAGGCATTCAGTCCCTAAAGACGTGCCTCAATGTTTCATTCTAAGAATGGTTCGTGGTATATTTTGTCAGTCTTGTGCAATTTCACTAAGTTACTAATTTCAGACCACACTGTTAAGAGGCGGAAACAAAGGCAAGGGAAGGAATATGGCAAGGCTGTCATCAAATTACAATTTACATTCAGTAATAGCAATCAATCATTACCATTTTTGATAAAGTGATTCTATTGTAATCAACTGAACTTGTTCTACTTCTCTCTATTGAAATTGGGTTTGTGTCTTAACCTCATTTTTAATGACAAACTAGGTACACCTGGTGTCCATTAGTGAGCTCAAGTCATAACATTTGTGCCCTAAAACACAGAAGCTATGCAGCCTGAAAGCTTGCCACGCAATGAAATACGAAGGTGCCCCAAATATAATGTTAGAACTCTTACGGTCTTACCAGAAGAGCATGAAAAGCATATTACCTCATCAGCCGCAGGACTCCGGTCA
>V300016263_L3_WHPEAkcfEAAARAA-541_1_paired_trimmed_paired_merged_contig_128060
CTTCTCATTCAGTTGGTTTGCCCTATTGGTTAAGTTATACTTGAACCTGCCGTAAATCTTATAAAACTGCATGTTATCGATAGTTTAGTGAAATTTAGCTTTATCCATATCATTGTGGTAAGCAAGTGGGTGATCCATGTCAAGCAAATATACATTTGAATGGTCATTTAATTTTGTTCTACATTTATGCGGTCAACTAGAGATCAGTGTAGAGGTTTTGTGGCATGCTGAACTTCTTAACTTGTCATTAATCAAAGTAG
>V300016263_L3_WHPEAkcfEAAARAA-541_1_paired_trimmed_paired_merged_contig_128061
CGCACCCGGTTTCGATGGCGAGCCTCCGATCCATTTCGCCGTTTTATTGCCGCATAAGGCTCATGTTTTGGGCTTAGATCTGCGGTTTTGGGTTGTTTTGTGGGTATTTGACCTGTTCTTCTTTTCCTGTTCTTGCCAGGTTGGTGGCGGTCTCACCTTCGGAGGTTTTGTTTATTCGACTTCGTGTAACTCCTAGGTGGGGTTTGCCCATGGAGCTTCCCGGTGGCGGCTTCTTGATCTCCCGCTGTGTGGGTGTGCATATTTGCCAGCATTTTTCTCTCGGTTG
>V300016263_L3_WHPEAkcfEAAARAA-541_1_paired_trimmed_paired_merged_contig_128062
GCACATGCAGAAATGTCGGGAGGAGTGTGACGCCAGCTGTAGCTGGGACGAACTGAGAGAGGTGGGGGGGGAAAGGGTTCCAGCTAGAGCTACCGAAGTTATTGGAACGCCACCACAAACCAAACCAACAAAATAGTACCGAGAACCACCATAGATTCCACCAACTGGAGTTGGTCGCAGTAATGACAAGAAATAACGACAATGACATGGGTGGTAAAGGGGTTGCCAAGCCAAGACCACCCATGCCATTGAACCGCCATCCTAACCACCACGACGAACCTAAAGATGACAAAACAATAGTTCCAAGTGCAGAGCCCTCGGATGTCCAAACAACCGAGAGAAAAACGCTGGCAAATATGCACACCCACATAGCGGG
>V300016263_L3_WHPEAkcfEAAARAA-541_1_paired_trimmed_paired_merged_contig_128063
AAGATGGTGAAAAGCAGCCCTAATCCAAGGTAAAAGAAAACATATACAAAGTAAGAGCACGATTAACTGAATCGAATACAGATCTGTTCCTTTTCATATACAAAGTTACAAACGATCCTCTAAACTATCCTAATCTATTGAAGAGGATTCAAACTCACCTGTAAGGCGGCGGGTACACTGCTCTGCCCAACTTGCCTGACCCACATATACGATAACGTTTAGCCATGTTTAGATGTTTTTAATCTGATGATGTTATGTTTGATTGCAGAAATTACTACAAGTGTTCAATTG
>V300016263_L3_WHPEAkcfEAAARAA-541_1_paired_trimmed_paired_merged_contig_128064
AAGCGTGACACAGACATTTCTGTCCGTTTCTCCCCAATAAAGATTAATATCTGATGTGAAGTCATAGGGCATCTTGTTGTTCTGAAACGACAACAACATTTTTTTCCCCAACGTTATTCCTTACTTGTCTTTGTAAAGCAACACAGACCAAACTACAATGAATCATTCACCTCCAACGGCATACAGATTTCTATTGTTACCCATTCTTCTATTGAAAAGTTTATAACACACCCAAATCATATTAACAGATAAATTTTACAGTAATATAGCAAGGCAGTTCTACATATAGAGGAAGAATTACTGACGAAACTGTGAAAAGTTTTACC
>V300016263_L3_WHPEAkcfEAAARAA-541_1_paired_trimmed_paired_merged_contig_128065
ACATACACACGTCTCAACCGCGTTTAAATACTACTTTCAAGGCAATAACAATAATAACGTAAAATTTCTACATTATTAACAAATAGACTCTAGCTAAGTCATTAAGAATAATTATCGTACTCCTAATCAAATCCAAATAATTCTGAGTATCTTGCAGTGATGTGTGGTTAACACATCCCTGGGCTTGTTGTCGTCTCCCACAACCTCTATTAGTGTAAATACTTCTTTCATGTACACCACGGCCTAACTGACCATAATTAATAGATCCAGGAACTTGCTGGATCGGCGCCAGTTGTGGCAAAGAAGACTGCTAGGGCTTCTGTTGGCTTTGGACATAATTTGCAGTTCTATGTCCCATCTATCCACTTGTAAAGCGTCCA
>V300016263_L3_WHPEAkcfEAAARAA-541_1_paired_trimmed_paired_merged_contig_128066
AAAAGAGGTTTTGGCAGGTTGGTGGATAATCTAAAAAAATTCTTCATAAACCCCAATCGCATTAGCTTGTAGAATAAAAATGATAGCCATGTACATTTCAAATGATACATATTTCAGAGATCCAACTAAATATCAAACTGTTTTAGCACCCTCACATTTCAGAAAGAAGTTGAGAGGCGGGATCGGGCAATGGGGTAATTGGCTTTTGTCCCATTTTATTCTTTGATGTACAGTTTCGCAAGGATGATTACTATACGTGTGATGCTACAGTACAGACTACA
>V300016263_L3_WHPEAkcfEAAARAA-541_1_paired_trimmed_paired_merged_contig_128067
AATTGGAATTACCAAGCCCTACAACGGCCAATACAAACCATAATATGAAAGTAAAATCTTATCTTCGCATAAATGAAAAGATCTCAATCAGGCAATGTTTGCTGCTATATGATTAATTTTAAGATCAAATTCAAGATTCATTCACACTATGGATAAGAAGAACATAAAATAAAATTGTTATTAAGCGGTTTAGAAAAAAAATGCAAGCATGCGATTGTTAAAACCCATCAAGCCAAAGTCCTTCTGCTTCTGATTCACTAATGAGAACCATTAGTCTGCAGTCCTCAAATGGCATCAATGACAACAAGTCCTCCCACTCAGCAGACAATCTCCATAACAA
>V300016263_L3_WHPEAkcfEAAARAA-541_1_paired_trimmed_paired_merged_contig_128068
GCGACCCATAGTGCATGTGGATCCTCCTCAGCAAGATATTCAGTTTGCAAGGCGTCATGGATATGTCTTCAGATGAAGATCATAGCAGTGGCTTTTTCAGCTTCGCCAGCAGGGTTGTCAGTCGCTTCTTCAATGGCAGGACACAAGTTCTTTGCAGTGAGGTTGAGCTTCACATTTTGAACCCACTTGAGATAGTTCCTTCCAGAGACGTCCAAAGCGATGAAGTCGAGTTTATTCAAATTTGAACTGTTCCTATCACAAAATAGATGGATAAGATGTGG
>V300016263_L3_WHPEAkcfEAAARAA-541_1_paired_trimmed_paired_merged_contig_128069
GTACTATGCTGATGTAAGTGTTCACTTTTAGAATCTTTATAGTTTTGTGGGTCCTAATATTCCAGATATATTCATCAGAGGATATTTTCTTTTCCCGAAATTGGTTTTTAGTGCATATTAGATTCAGGTTTGAGTTGCTTACTGTTACCCTTAAGCCTATATAGGGTATGAATAAAACTTTAATGTGCAGGTAGCGAGATTATTCAATG
>V300016263_L3_WHPEAkcfEAAARAA-541_1_paired_trimmed_paired_merged_contig_128070
GAACATCGTCAACAAAAATAGGGATTTGGTTTATGGTGCCTCGTAAGTTGGAAATTTCAACTTTGTATTTTGGGTATGGAGCTACCTCGCTTTACGGAGATCGTTCCTCTTTAATCTGCACTAGATCACTATATAATAAGCCTTACATGGTTATTGTTCTTTGCATTAGCGTCTGAAATCTCTCTTATTATACACAAGCACACACATAGAAACACACAAATCAAGCACACACTTACATACACACAGATTCAAATGGAGCGTTCAATGCGTCTTGTTTCAACCGCCTTCGTTCTTGTCTTGCTTTTGGCCGCTACCGGTAATTATACCTCTTTTATTTAATAATTAATTTTTTATGATGTTTCTAATAAAGCATCTTATTCAACAAAAAAAATTGATCTTTAGAGATGAGGCCAATGGGTGTTGAGGCAAGAACTGAGTCAAGCAAGGCAGTTGAGGGGAAGATTTGTGAGGTTCCGAGCACCCTATTCAAAGGGTTGTGCTTTTCATCTAACAATTGTAAACACACCTGCAGAAAGGAGCAATTCACCAGAGGCCATTGTAGTGTCTTGACCCGTGCTTGCGTGTGCACCAAAAAGTGCTAATTAATTAGTTAAAAAGAAATGTAATCTGTGTAGAAACCGTGCTTGTGTAATGTAATGGATTAATGCGCACCTGACATACACATGGTTGCTTTTGCT
>V300016263_L3_WHPEAkcfEAAARAA-541_1_paired_trimmed_paired_merged_contig_128071
CCAACAAAATTAAGAAGGCGCCGCTGCCAACACACAGACAATCAAATCAGAACTATTTTCCATATATATTACCAAAAGAATGAGTAATCTATCACAACATTCATAACTAAGTTGGATAGAAAATCCCCCCAAAAAAAAAAAATATATTGATTTACGAATCCATGAACTCATAGACTTGACTAACAAAAATCTGCTCAGAAATTCAAAACAACAGAAGACCAACCTCGAATATCAAAACCAGATCGGGC
>V300016263_L3_WHPEAkcfEAAARAA-541_1_paired_trimmed_paired_merged_contig_128072
AGGATGAAGCTAAGAAGGTAATTAACGCGGAAAGCGATTTTCGCAGTCCGCTTTTGCCTTCTCTGCACTCCTCTCTTTGTTTATGGCATTCGGATTGAATAAATCAAAGGAGAATCTCGAGACAGAAATAAGGGGAGGAGTGCAGAAGGCGAAAACGAGAGTGAAAATCACTACCGATTAACATTTATGTGAATGAATGCTTGTGAATTAAGGAAAAGAAAGACACAGCTCAATTGGGCTTTTTGAAGAAGTGACTGAAGTTCACATTCAACTTGATGGCCAAACATATCATGAGCTTGGAACCTGGAAAGCCAGAGACTGAGCAGCTCAAGAAACTGTATGTTACTTTCATGAA
>V300016263_L3_WHPEAkcfEAAARAA-541_1_paired_trimmed_paired_merged_contig_128073
ACCAGAGACTCGATCATAATCCGAGTAAGTCATCCCAATTCTCCATCTGGGTTACTTCAATTACGGATTATGCTTCCATAATCTCCACGATTAGTTCCAAAATCTATGTGCAATTCAATTAAATTCGTTCATTTCTGTGAAAACTCTGTGCCCGTTTCTAAAATTTCTTAGCTTTGAGCTGGTTTTCGTTGAAATTTGATATTAATTGTATGTGGGTTTTGTTGGGGTTTTTTTTCAGTGGATAAAGTTGAAAACTTGATGTGGGTTTTGTTTGTGATTTCAATAGTTTGATGATGGAACTGAAAAAATGATTATTTCTTTGAAAAGGCTGGTAATTTTTGTTTATTG
>V300016263_L3_WHPEAkcfEAAARAA-541_1_paired_trimmed_paired_merged_contig_128074
ATGTGGGCTAAATCTAAAAGAATAACAAAATGCGGGGTAGAAAACGAGAAAGAAAAATAATAAAAAATCAGAAGCAGCTGTCATTTTGGACCATTTGGTTATACTTCAGCACATTATTGTGGATGACATAATTCCATCATTTTGCAAGGACCTTAATGATATTTTGTAACCTTAGCCTGTGGAGGTAGGGGCACGAAGACAAAGTGATAGTCCACGTGGTTGGCGGCAATGCATGCATGCGGATGGAGGACTAGTTCTCATTGGTCCGAAATCTATCTAGCACAACCTAGTCAGATTTCTTTATCCTAGCTGGCTCCTCCCAACGCCACCC
>V300016263_L3_WHPEAkcfEAAARAA-541_1_paired_trimmed_paired_merged_contig_128075
GGTCAGTTTCCCATGCACGTGCTGCCTGACAATATAGAAGAAATAAGATGGATGAGGGCAGACAATGTCACAAGAACAATAAAAATTCATATTGAAATGTGAAATAAAAGATCTGTGTGTTATGGAAATAAGATGGTTGAGGGAGCTGTTATGGAAATAATTGCGAGTATCAAAGAGATCATGAATAATCTGAGAAAAGAACATATCAGAGTGCATATTTATTTGTCTTAATACTTACGACTTATAGGGGTCAAAATGATAGGTGTAAAAGATGAACACACCCCCATATTGGTTTGGCTAAAAATTTAGTGGCTGGTTGGTTCTAATATGGTGACCTACTCTGCTCCAACTAGCCACTAAATTTTCTGGTCTTCCAGATTCGACACATTGTTATATGGTGACTCAACTTTCATATAAAATTAAGTCATTCGTAGGGAATAACATAAAGAAAAAACATATTATAGTACTCAATGGCTTATTTTTAACAACAAAGTAAACTTAGTTTTGTAGGTGAAAACTAGCCGTTAGAGGTGTTCAACAAGCTACGGAAACTGCAACCTGACTAGACCGGTCTGATCATATCAGTCTTTCTTGGGGAACCAGATGAGGTCAATTCAGCCTTGGGTTTGGATTTTTAAGGCAACACTAATAAACCAAAAAAAAAAAACCACACACACACACACATTTTTTACATCATACTGATAGTACTATCTGGACAGTCTCCTGGCGGTTATTTTCTATTTTACCGATTACCAACAAAAAAGACAGCAAATCCGTCTCTAATCTCTCCAGCAGCCTCTTTGAATATGCCCTCCTCCAAGGCTCCGACCCATCTGCCACCTCAAATCTCTTGCACTGCCACACTTTAAACCACAGGGTCATCACCCCCTCTCATGATCACAGCCTCACATCCCCCTCTCGATTCTTAGCCTCCACTTTCCTTCCTCTTTCATCTGACTGAGCCCTCAATTCAGAAGTACCCTTTCTGAACTGTTCTAAACACATTGCCATCCTCCAAATTAATGAATGGGCAGGCTCATTTTCCAATGTGTACCGTTATCATTGGGCCACAGACCATGCAACCTGAAGAGGTGAATCCGGTTTGCTTCTACAAAAACACCAGTCCAAGCCATGAGCAGCCCAACAGGTTACATGCAAACCCCAGATTCAAGTCTCCTAAGAGCTTGGATTTCAGATTGTATTCCTCCATCAGCTGATGCATGAACACAACCAAAGGGACTTGCTCAACATCTTTCATTGACCTATAAGCAACTAGCTTGTCTT
>V300016263_L3_WHPEAkcfEAAARAA-541_1_paired_trimmed_paired_merged_contig_128076
TCCACCGATAGAGATATTCGCAACACCATCGCCAACGCCCAAACAGACAGCAGCAAACTGGTTTCCCACAGCCTTCTGCAACCTCTTGGGTCTAAAAATGTTTCAATATTCTCTCTTCGGAACGGAGAAGAAACAATCATCCTCCACATTTGAACAAGTGGAGAAGAAGAACCCATCGTGCCCAGCAATCGTCCTGAAGCTTGCCGACGATGCAAGGATGGTTTCGTACAAGGCAATAGCAGCGACGGACACACAAGCAGCAGCTGCCGATCACTTCAACACCATCGCCCCAACAATGGTGCTGAAAGAGCAACGGGAGAGCAATCATGGCAAAGAAAAATGGGCAGCAGGTTTTCATCGTCATCAGACGCTTGGTTCTTCGTAA
>V300016263_L3_WHPEAkcfEAAARAA-541_1_paired_trimmed_paired_merged_contig_128077
TAGTTAGGAAAACAGATGACCCCCCACCCCACTTCCGGAAAGAAGCATGTGCTGTTCAAAACAGAAGAAGCATGTTTATTTTTTCACTTCTAAGTTGTTGCCAAAAGGGGGGGGGAGGAAATGACAGAGATTATCTTCTTTGAGACATTGGCTAGAAGCAAAAGGAAAAATTCTTTATACACTATACACAAAACTTTGGTAATAGTTTTGTAAATC
>V300016263_L3_WHPEAkcfEAAARAA-541_1_paired_trimmed_paired_merged_contig_128078
TCAACTGCATTAATAAGCTGTTGAAAATATCTCCGTGCTTCATCTTCTTTCATTCGTCCATTGTTTACCTTCATATCAAAAGAAGTACTCGTGAGAAAATATGAACTCTCTCCCAAATAATCAGCGGAGCTTGAATTTGATTGGGTCAACAGATCCATTTACACAAATGAGTGAGCAAGGCAACTTGGTAATTGAAGAGAATTTAGGCTAAACGGGAATGTTAGACTGCAGTATTAATTACAGTATGAGATTTATTTTTGTAAATTGATAATAAACCATTTATAGAATACAACTGGAAGAAAAATGAAGATACTAACAATTTTGTCAAAGAGCTCCCCTCCAGTTACGAACTCCATAACTATAAATATCTT
>V300016263_L3_WHPEAkcfEAAARAA-541_1_paired_trimmed_paired_merged_contig_128079
TTTTTCCTTTTGGTCACCGAGTAGAGTCTATCATCATGGTAAAAAAAATATTTTGAAATTTCTGAAAGCAATATTTAAAAATGAACACAAAAGGGCCCAGAGGCAAGCTGACATTTATGTTATTGAGAGAGATTCTACGTAAACCCATCAAACATTCAAGTTCACCAACACATACTAAGAACTTAAAAACTCAATTGAACGTAGCTACAACTGAAACGTTTGACACTGCCACTTGCAACAACGAAACAAAACACATAAAAAAGAAGAAGCTCACACAGACCACCCACCATTTTTCAAATTATTCAAAA
>V300016263_L3_WHPEAkcfEAAARAA-541_1_paired_trimmed_paired_merged_contig_128080
CCCTTCCGCTCTGTCCCTCGTCCCCAAAACTTTGTTTCGCACATTATTACTTGAACGGCTGTCAATGTATGGTATTAAGAGTCCAGAGAGAACAAATCCGTAGAGGATCCGAACCACTTTGAGCCCCGCTGCTATATAATTTGTCATCTAAGTACACTTGCTTGCGATTCCTTTTCATCAGCAGCAAACAGGAGCCAGTTTCTCTCTCT
>V300016263_L3_WHPEAkcfEAAARAA-541_1_paired_trimmed_paired_merged_contig_128081
TTCTTGATGGACCTGCAATTGGCGAAAAACGGTGTCGAATTTGCCCTGAAAAGGAAGAAGTGGCTTGTTGTAGCGGCCGCTTTAGGCTTCTCCGGTTATGGTGTGTATAGGGTTTATCATTTTCCTTCAGTATCTCAGAAAAGAAAGAGAATTTTAAGGCTTTTAGGGGCTTTAGTTTCTGATAAAATTCCGAATATAGTTTGAAGCAA
>V300016263_L3_WHPEAkcfEAAARAA-541_1_paired_trimmed_paired_merged_contig_128082
AAGTGATGGTTCACGGGAGGAAAGGGTAAAAGTGAAATACCATGAATGTTTTATTAGCTTGCAAATGTTAACTTAAGTTTAAGTTGTTTGACATTTACTGTTCGTTAAAAAGGTGGCTATACTGTCCCCTAGGAAGGGGGACACCAAGGCCCCATCAAACAAAAAGTGTCTATATTGTTGAAAGCTTAAGTGGACTTGAATGAAATTCCATTTCTGTCTCCATATAGTTAGTTTTAGTCAAAAACTAGATCTGTATCACCACACCCAGTCTGATGCAACACTGATAGTGGGTAACAATCTACATTGTTTCTTTAAAGGATGTGTGCTTATACGATGCAAGCTTG
>V300016263_L3_WHPEAkcfEAAARAA-541_1_paired_trimmed_paired_merged_contig_128083
GATAATTGGATGTGTGAGTTTTGTTGGATATGTTTGAGTTGGGTTACAACTTCATTGGAAAACCAATTAAGGTAGACAAACTATAATCAAGTCATTTCACTCTGCATTTCAATAAATAATGACTGATTTGTGGTTTTAGTTTCATAAATAGTTCATGTTTGCACTTTTAGAAATAGTGCATTTCTAAGAATAGTGCATTTATAGGCGTTTCAATTTGCAATTACTGATTACAATTTCACAGGTAGCCAAAATAGAAACCC
>V300016263_L3_WHPEAkcfEAAARAA-541_1_paired_trimmed_paired_merged_contig_128084
GTAGATTATCCCCACACGTACTGCCAGATCATTCAAACATATAATTGAGGTCAGAACGAAACAAAAACATCATGAAAAGATGTAAAAAGAAATACATTTGTAAGAAACCAACAAGGCTTAGAATATCTAAACAATTATCAACATAGAAGAGAACATATATATTTGATTTTCTATAATTCACATATTTGACGACGTAGGAAGAGAACTAGCATACCGAATCCAAATTGCTGTTCAAGACG
>V300016263_L3_WHPEAkcfEAAARAA-541_1_paired_trimmed_paired_merged_contig_128085
TCGGCCGTCTACTAAAATTCCTTTGTACACTGTACCAAAACCTCCTCTGCCAATGATTTTAGACTCATTGTAATTATTTGTGGCCTTCTCAAGTTCTTCTGCTGTGAAGATTTTGGCAGTTTCGTGAGTGGACCCCTGTCGTTCTGAAAGTTGTTGTTGTAGCATTAGTCCTCCATTTTGCCTGAAGAACTTCTCCTTCAGNNNNNNNNNNNNNNNNNNNTTTTGTAGCCCAAATACAACCAAGAGCTTCCCATTAGCAACGCTATGAGGCCAACCCCGATTCCAACGATAATCTGAACAAGTAATGTTGGATTAGGGGTGCAACCTTCTCCGTCTACTTTACCCTTGCTATGGTACCCCTTGCGGCAAGAACAAGCATAGCCTCCTTCTGTATTAGTACATTTCTGTTCGCACTTATTGAGGTTTGCATCCTCACATTCATTAATGTCATGGCATCCCTCAAGGTATGGATTCCCTCGGTAACCATCTGGGCACTTGCAGCGATAACCCGGACCATTCTTGACATCGATACATGTTTCGTCCCCATGACATGCGTAATTCATCACTTGTTTGTTTCTAACAACCTTGCTGCATGTCTCATGCCCAATTGACCAATCTAGAACCACCGGAAGCACTTCCACGTTGATCAAATCGGTGAGCATATTCGAAGAGAAGTTGAACTTGCTCTCTTCGACAATAAAGGCATAGCTGCAGGGATTGAAGTACCACACATCCGTGTGATTCTTAAAACTATTCACCCTTACGTCATAATAACTCGTATCTTTAGCAATCGATGTTTGGCAACAGCCTACACCGGAGCACGAATAATTGGCAACAAAATTAATGCTGTCACATTTTGTAATGCACCCACCTGTGTATCCATATTCTTTTCCTTGGAAAACCACAATTTCAGCGGAGGTGTCGCAACCAACCACCACAAAC
>V300016263_L3_WHPEAkcfEAAARAA-541_1_paired_trimmed_paired_merged_contig_128086
TCCTGCCCACCACCAAACAACTTCACCACCTCAGAGAACAGCCAAATGGGTCCCAAATTTCAAGATCAAAACAGTGCCCAAATCACCAAAAGACGTGAACTTTGCAGAAACCGGCTTAAATGGCGAAGTGGGCAATTACATTTGGAAAATGTTCGAGCTATTCGGAGCCAAAAGACACAAATTTTTCTGACGAAACGGGTCGAATTGCGAAACGGGTCGTTAAGTTTTAGGCAAATGTCGGGCTCTGTGTGCTCAGATCAAACATAAAAGTTCAAATGGGAGTCCAATTGGATTGCAAATGTTGCAAAGCAATGTGGGTTTCTAGAGAGAGAG
>V300016263_L3_WHPEAkcfEAAARAA-541_1_paired_trimmed_paired_merged_contig_128087
TTTTTTGAGCAAGCAAGCAATATTAATGATGCTTTCTTCTTAATGAAAATCTGAAACCTCCAAAAGCAACATATATTCAATTTCACGGCCAAATAATTTACGATTTACACAAAACGGGTTTTTTCCGAAAAATACTTTCATAAAACAAGTTTATTGTCAAGTGACGTTCTAGTCTAATAATGTAATGTCTTTAGAGGTATTTACATTGTATCA
>V300016263_L3_WHPEAkcfEAAARAA-541_1_paired_trimmed_paired_merged_contig_128088
GTTGGAAAGGGCCTCAACCAAGGAGCTAAGAACTTTTTCATTCATACAGCTGGGGTGAGAAAACTTGTTCCCTGCAATTCAAATTTTACGCACATACTATTAACTTCTGCAACTCTGCCTTGGAATTGTATCTTGCATATATAACTGCTTTCATATCTGGCACAAGTGAAATACTTTAAGTTATGTATGCTTGTGGAAGAAGTTGGGTGATAAGATTCCATGCGGTTTTCCCTGTGCATGTCTAAAATTCAGTCTCTATATCAGAATAGAAATACATGAACTTTTTGTTCTTGTCATTGGTCGATGATGGTTTACCCTTTCCACGTCTGATCTCCAATCATTCACGATTGACTAGATAATTGATGCAATGCAATAATATGCAAATTCTGAATTTTCCCTCTATGAAACCTACATTAGAAGAAGCTCTTGAGAAGATAACAGAAAGATCTCTCTTCTTTATTATCATTAAGTGCCTTCACATTTGGTGTGGTTACATTTATTCCAAATTTGCCTTCTGTGAAACCTACAGTAGAAGAAACTGTTGGGAAGATCACATAGAGACAATCTATATTATCATAAAGTGCAACTCCATTCGGT
>V300016263_L3_WHPEAkcfEAAARAA-541_1_paired_trimmed_paired_merged_contig_128089
ACATCTTTTACCTGGTGAGTCAATTGTTTCCTTACATGTTCTTATAGATTCAAAAATTTAGATCCAATCAGTAGGTTGATCATGCCTGAGTTGTGGCCAACCTAGTAAATGCATTTTAAGTATGTGTCTTAGTTCGGCAGTCAGGGCCTGCAAATCAAACCTCCAAATCAAAGTTTAGTACAATATATGTCCGAGCTTCCCCGAAAACTTTATGTTGCATACTCTGTAGTGATAAATATACATTAATGTCATGCCCCTGATGCAATAGGTTTATTTCAGGGTTAGTT
>V300016263_L3_WHPEAkcfEAAARAA-541_1_paired_trimmed_paired_merged_contig_128090
AAAGATGGACTCCCACTTAAGAAGGCATGTACTTACCGAATATATTTCTTTTATACAAGCCTTATCGAGTAGATGGTATTAATTTATGAACTGCCACTTATTATGCTCACACTGCATTGCCATCCCGTCCTATCTTCTATCCAATATTTTACAAGTGGTTATGTGCCCAAAATTTAGATAATATAATGGTTATAATAATTTGATATTGTAAGTATTGATCAATGTGGACAAATAAGGGTGTTGAGTGGAATTTGGACATTTAGCATTAGATAGGGCAATCCAGAACCATCACAACATTTTGAAGTTTCCCGCATCCAAAATAGGTCTGCCCAAAATTACGGTGATGTTGTACTCTACTTATTAATCATCTTTACATTATATAAGGAGGACATGCTTTTCTAAGAAATACAACTCGAACTGATTAAACCCTGAAACATATTGGGATGATCAGTTTGTACTGGCAAGGTGCAACTAATTTTGACTTGTCAAGGTGCAACTAATTCTGACTGATGTTCAACTAATTTTGACTTGCTTTTGCCAAGGTCCATCCCTAATCAATTTGTCCTGGCAAGGTGCGTCCACCTGTTGGGTTTGATTTTTTGTCTTGTCAAGGTGCATCCCTCGCAGTGTTTCAAAAAACTCGCCTCGGGGCGCGCCTAGGGTTTAGGCGCCTG
>V300016263_L3_WHPEAkcfEAAARAA-541_1_paired_trimmed_paired_merged_contig_128091
TTGCAAAACATGCTTTAGTGACAACTATATTTAATTTTAACAAACGTAGTCTCAACATGATGCATTAAATACTGAAATTAGTACAAGCATGTGGTGGGAAAAATGAATTCATGATTGTGCATATGGCATTTTAGATCTTCTTACTAGTCTAATTCATGGTTTCATTTTAGATTATATATGCATTGTTGATTTTGTGGCTTTGCACCCTCTCTTCTTCGAGTGACTAATGCCGTTTA
>V300016263_L3_WHPEAkcfEAAARAA-541_1_paired_trimmed_paired_merged_contig_128092
CACCCATGCCTCACACTTTTAATAGACTGGTAAAATCTGAAAAAACACACGGCGCAACAGTTCATAACCCCATAAAAGAATCATTACAAACAACGATTCTAAGAAGCCAACACAACAAGGGAGGCAGAGGACCTATAATAAAAGAATGCATACGAAGCATAAATTAAAAGTCACTAATCAAGCACCAACAATTCGATTGCATACCCACCTGCCTTGTTGAGACCAGGACCCA
>V300016263_L3_WHPEAkcfEAAARAA-541_1_paired_trimmed_paired_merged_contig_128093
CTTCATCCGCCAGCATTTGCAAGGTCAGTGTCCTGCCAATGTATTCTGCAAGTGTCGATTATGCTTTTTAATGCAAAGGATTAGTGATAATGGGGTTGATGACACTCTTGGGAATTTTCTATTTCATGCTGTCCTAGTTTGCATTCGGATTCATAAGTGATAGCCTTTTCAGGATTGGTGTATATCTGAGAACCTAAAAGGAGTTGATTTCGTTTTTATGAATTAATTGTGCATGCCTGCATTTGCACACTAATGGTTATTAGTTGCAACGACATATCGCATATTAAAGCTCACCTTTTTAGGCCATTTCTCCCTTCCTTCCAAATTAGTGACTACTTTTCATTTTGCAATCATTACAGGTTTCTTTGTTA
>V300016263_L3_WHPEAkcfEAAARAA-541_1_paired_trimmed_paired_merged_contig_128094
GTCTCTGATCACCTTCTTAAGCTCTCGATTTCCATTCCTCGAAAACCATTAGCAGAACGCCTCGGTTTTTAAAATTCCGTCACAGAATTGTGTCTTTTTTCTGAAGTGAGATGTACTCTGAAGCATCCTGTGCAAGTCGCTAAGCATGACAAGAGAACCCTCCCGATCAAGAGCTCCTTCCAAGTAGTCTTTCGCAATGTCCTTCGACTGCTGCCCTTTGAACAGCATCTCTTTCGACCAGGAATCAATTG
>V300016263_L3_WHPEAkcfEAAARAA-541_1_paired_trimmed_paired_merged_contig_128095
TTTTGATATACACAGGTATAAACATTTAGGATACTTTTAACCTTGGTTGATTTAGCATTTCCATATAATATCTAAAATTAGGTACTCAACAGTTCTTAATGTGCTAATTGTTTGGACAATTTTGAATTCTTTAACATAACTAAATTTAAGTGTGTAATACTCCTACCATTATATATCCATGTATGGTATTGGGTACACGAATATGCTTGTCCTCATGGAAAATAAGAAATGATTTGAGTAGGAATGTAGTTTCTATGGCGAAGGAAATTTTCATCTTGAACTTGTAAAAAAACGAGATGCAAGAAAAAAAAGCCCTATATTTCTGTAGGTTTATTCACAGTATGAAGTAGT
>V300016263_L3_WHPEAkcfEAAARAA-541_1_paired_trimmed_paired_merged_contig_128096
TCCCAATGTTATAGTAGTATTTTCCCTGCATCAATAAAACAGTAGCAAGAAAAGTGAGAGGATGGATAACTAATCAATACAACTACATGGTCGAATTTATCAGTTAAATAAGAACTTCTGTTACTATGGATGCTCACAACAACAGGTAGCCCACGCCAATACACAACTGAGCCAGGCGGGGATGCTTAACCGTATGTTTTCTTTTCTATGTCAAAGTGATCCTAGGAAGAAAAACTCACTTGCACCAGAAAAAGCAGA
>V300016263_L3_WHPEAkcfEAAARAA-541_1_paired_trimmed_paired_merged_contig_128097
ATGTCATAGTGACCCCCACAACAGGGTATGTAAAGCCTAACTGATAACAAAAGTAATGGGTGTGCACCTGTCTGCTCCTTATATGTAGTCTTATAAAATATATATATATAGCTAAACTAGATGGTGTTACCGTCTCGGTCCCTAAAATGTTTCTCTTGTTTATTTATAGAAACATTGATGAGCAAGACCTGTTAATTATTTATTATATGTACTGTGAATTTTTCTTGTCGTTGAATACAGTCACCGTGACATGTTATT
>V300016263_L3_WHPEAkcfEAAARAA-541_1_paired_trimmed_paired_merged_contig_128098
CAGCTTCAGATTTGGCCATTCCCAGGTGGGTGAATTTCAGTCCTAGACTTAATTCTGAGAATGATATTTTTTCTGGCTGCATTTGATTCATTTTTAGCCGCAAAAACAAATTCTAGATTCTAAAATTGATATGCCAAGATTTATGGTTTTGGTTATGATTTTTTTATTTATGTCAATATGCTTTATGTTTTACCTTCTCTTGGTATATAGTTTAATT
>V300016263_L3_WHPEAkcfEAAARAA-541_1_paired_trimmed_paired_merged_contig_128099
TAATTTAAGAGATGATATTTCTGGTATCACTTCAGTATTAATGAGTTGAGACTGTTGAGTTCGATCATTTAACAATAAAATAAAAACTTGAATCTATCATATTAGGACAATACTTGGCTTCACGACTTAAGTCCATGTTCTTTCAATGACAATGAGTAATCGTTTCACATCGTCACTAGAGAAGGAATGACTTCTTATATGTAAAATGTCAAATCGTTGTACCCATGCTATTAATTCATTTACGTTATTATACGTGTATT
>V300016263_L3_WHPEAkcfEAAARAA-541_1_paired_trimmed_paired_merged_contig_128100
AACTCAACTTATATTGTGAACACTACTTCATCATGGGTTGTTTCATACGCATACATAGTATAGGGTTAGATCTTGTCCTATTTTCTTGTTTTGGCTTGCAAGTGGTTAGGTTTGTCGCATAGCATGTTAATTCATGTGATCTGAAGTTGGAATCCATTTGAGTGGAGATGTTGCCGTCATCTTGCCAACCTTACTGCTCACTTGAGAAAAGCTGTAAAATGAGAGTAAGGACTTACCAATTTACAATATGATTGTAGGGATGCCCAACATGC
>V300016263_L3_WHPEAkcfEAAARAA-541_1_paired_trimmed_paired_merged_contig_128101
TTGTCAGTCACTGTGAAGGTAGCAGGTCCTTTCAGAAATCCCTGAGCACTTTCATCTCTATCTTCATGAGATTTGGGATCCACAACATTAAGTTTAACTGACTCCGCTGAAGTATTATCAGGAATACAGGACTTATCAGTAGTTAACTTAGACTTAACATAATAAAAGGACGTCTCCTCGATTCCTAACAGAGTTTTCTCGTATCGAAAACCAGGTGCAAGCTTTGGATTAACCAACAATTCCTTGTGGAAATTTGACTTCAAGTATTGCTCATCAAAATCTTCGACACTCTTGTACAACTGACCGAGACAGCCCTTCCATGAAACATTCTGCATCTTTTCTAATATGAACCCAAGTGGGAGAGTCAA
>V300016263_L3_WHPEAkcfEAAARAA-541_1_paired_trimmed_paired_merged_contig_128102
GAGGGAAGGCATCAATCTCTTCAACTCCCTTTGCATGTCATAAATCATCAATTAAGATAAGAAAAACAATATAGGGAGAATATATATTTACAAAATAATTTACTCTGAATCAATAGCTTTCTTGGGCAATAGTCTATTCTAATTTAGGGTTTAGGTCTGTCTCTCTCACTTGGGGAGGAAGTTAATACCATATTCATGAGTACCACTGTCTTGGGTTGCCGTTGCTTGACCATTCGGACTCAGATCACCACCATGCACGGAAGAATTAGGAGTTCCCACCAGCTCTTCATGAACAAGGTGCAGTCCAGCGCAG
>V300016263_L3_WHPEAkcfEAAARAA-541_1_paired_trimmed_paired_merged_contig_128103
AACAAGTAAAAAATCTGGAAAAAAAATGTCCCTGCTGCTGCTGCTGTACTGTTTTCTGCAGTGCAGAGAGGCATTTTGTAAATTTGAATGTACTTTTTCGGCAGTTAGATGATTTTCTAAAAATAGAGGGGTCCAACTGTAGTTATTGGGCAACATGCTTGCTATACAGCAAGAGACCATGAACATGCTTACTCGAGGGTACTTGGGAAATTGGGAATACAATGTTACGGCGATTGAGCGTTGTATTTTTGGGATCGTCGAGGCATGTGAATCATTCACATGCCAGGCTTTTGGGGCGTGACGACGAGCATTGCTCTCTTCTCTGTTG
>V300016263_L3_WHPEAkcfEAAARAA-541_1_paired_trimmed_paired_merged_contig_128104
GCTCATCCTTCTCCTTTCAGTTGGTAACAGATCAACTGGATCCCTCCTTTGAGCCATTCAAGATAATTTGGATGGCTGGTGTGGCAGCTTAGGTGTTAATTCTCTTGGCTGGTTGATTTTGGAAAACTCTAAATATCTCTGACATCATGTTCTAGAGAAGAAGATCCTTTGCGTGATTATCATCACTTTGGGGTGCGGTGTAAACTGGATGAGGAGAATGCAGACCATATTTCTGCACTGCGTGTTCATTAGTCAGATTTGTCTAGGATTGCTGGAGGTGTTCAGTTTGATCTGGGGTTTCCCTAGTTTTTCATGGGTGAAGGCCCTGAAGGGGTTTAGGATTTAGGAATGGAATGGGACAAGAATATCTTTTCAAGACAAAGAGGAGGGTTTGGAGGTCAAATTGGGATAAATTGAACTTTTTGTTTCTTTGTG
>V300016263_L3_WHPEAkcfEAAARAA-541_1_paired_trimmed_paired_merged_contig_128105
GACATTGATTTGCTTCTTGCTACAATCATAGTCCACCCAAACTTGTACCGGTTGGCCATTGGTGATCAATCTTTCTCCGACATAATATCCGGCAGGAGAAGCCACCTCAGAGGCCAAACCATTAATATCAATCCCGACATGGTTATCATTGATATCCTTGAACTCTTCGTTCCGAAAAGTGTCAAGCTCTACAACAAAAATATGATTTGTTGGACTGCCATTATTTGTCAGGTTGAAAAGGCCTAGGTGTTGGGATGAAGAAGCATGGGGCAGCCCTCTTGTTGGAGCGATGACAAAGGCTATTCCGTGGCCCTGGAGACCTGTATATCTCATAGCAAAGATGAAAGTGGTAGAGAAGGAGAGAACTGTATCGTTAGATGAGTTCTTGAAAATTACTGG
>V300016263_L3_WHPEAkcfEAAARAA-541_1_paired_trimmed_paired_merged_contig_128106
ATGCTGCTCAAGTGCTTCAGGTTGCATAGATAAACTATATACGACTTGTTCTCTAATGTAATAATGAAAAACTATTATGTTAGAACCACATGTATGATTTTAGTTTGCTAATTTAACGCATGTAGTTTTACCAAACTTTTCTCCGACAGCAGAGTGAAAAATTTTCTGGTCAATATTTTTTGTTCTTATTTTATATGTTGTAAACACATTCTTGCAGGAGAAGTATGAAGAGGCTGCTG
>V300016263_L3_WHPEAkcfEAAARAA-541_1_paired_trimmed_paired_merged_contig_128107
ACCCATCTGTTTAACAAGTTTGAAATCAAACCCCACTGAACTTCAGGATCTTATTTGGAACAAATCTTCTACGCATTGAACATCAATGAGAACTTACACCATACATGTACACAAAGGACCTACTCAGAATGCTCAGCTCATGTATCATAAACCATCATATGCATAGAAGTCTGACCGGTTGTGGAGTAATTTTTCATAGTACTGTTTAAAACTGACTCAAAATTCTCATAAGATAATGATGATCCAGACAATGAAAATTTGTACCAAAAAAAAATTGCTAAATTAATGTACACAATTATCCAGTCTTGTGAACACTCTCAGCTTTTTATTGTTCATAGTACTGTAGCTGCTTCTTTAATAGCATAATGTTTTTTTGTGTTCTTACTTGGTTATCATGGACTGGTGAGATTAAATTATAATGAAGGATAGAAACTAATGAATTAGGGTTTAAGGAGTTCTATCCACAGATATATGGGGTTTAAATATAACTACAATACTCTTTTATACCTTACTATGAAGGATAACCTTTATTTCTCTAGTTCTTTTAAGAACTTTTGTGGCTTACGCTACTGTTAACAAGAAGAG
>V300016263_L3_WHPEAkcfEAAARAA-541_1_paired_trimmed_paired_merged_contig_128108
CTCTTCTTGTTAACAGTAGCGTAAGGCACAAAAGTTCTTAAAAGAATTAGAGAAATAAAGGTTATCTTTAATAGTAAGGTATAAAAGAGTCTATTGTAGTTATATTTAAACCCCATATATATCTGTGGATAGAACACCTTATACCCTAATTCATTAGTTTCTATCCTTCATTATAATTTAATCTCACCAGTCCATGATAACCAAGTAAGAACACAAAAAAAACATTATGCTATTAAAGAAGCAGCTACAGTACTATGAACAATAAAAAGCTGAGTGTTCACAAGACCGGATAATTGTGTACATTAATTTAGCAATTTTTTTGGGTACAAATTTTCATTGTCATCATTATCTTATGAGAATTTTGAGTCAGTTTTCAACAGTACAATGAAAAATTACTCCACAACCGGTCAGACTTCTATGCATATGATAGTTTATGATACATGAGCTGAGCATTCTGAGTAGGTCCTTTGTGTACATGTATGGTGTAAGTTCTGATTGATGTTCAATACATAGAAGATTTGTTCCAAATAAGATCCTGAAGTTCAGTGGGGTTTGGTTTCAAACTTGTTAAACAGATGGGT
>V300016263_L3_WHPEAkcfEAAARAA-541_1_paired_trimmed_paired_merged_contig_128109
TAGGCATCATTGTCCAAGTATTATATGGGCTTTCCTTTTATTTTCAGTCATTGGGTTGGGTAAAGGTTTTGTGTTTATTGTCCAGTTGTGTTTGGGGCTGGCTGCAGGAACCAGAGGCAGCAATTAGGAAAAGAAACATGAGATCTGAACCCATGTTTCTAGTTATCGTTACTTGATAGCCATTATAAAAGTTCACCGATTAGGATTGCACTGGAACATTTTGTATCAGTTCTCAACAGCCTTTCATGAACTTATGAGAACTGAATGTCATTGTTATTGACAACTTGTTTTGAATCTGT
>V300016263_L3_WHPEAkcfEAAARAA-541_1_paired_trimmed_paired_merged_contig_128110
GTTGTGACAGTGTTTGACCAATATTACGTCATCCGTCCGTATAATCGATATCGTTAAATAGACAGAATTTTAAACCGTTGAATGGTTCTAGAATTCAAGAGATTTTTCTGGACATTACTATTGATTCTAATCGAAATAGTTTTCATGTTTGATAAGGTTGCAGTGCCTTGAATACTACCCTTTGGTTTTTTCCTCTTGAACTCTAAGGCACATGTAGGATTCTATGCAAAAGTTGGCGATTCGATAAGGATAGTTTGAATAAAGG
>V300016263_L3_WHPEAkcfEAAARAA-541_1_paired_trimmed_paired_merged_contig_128111
AATGGAAGAGCGAGAGGCCAATGCGAACGCGACCAGGTTTGGGTTCGAGGAGGGCGATGCAGAAGGCGTCAGCGTTGACGACCCAGAACGCAATTTGTTCTGTTGACAATGGATGCGATTTGATTCTTGATAGGTTTAGAGGTGATGAAATTTTGGTTTTGGATTTGATTTTTGGGGGTTCTGGGGGTGGGATTATGAGATTTGATTTTGGATTGGGTT
>V300016263_L3_WHPEAkcfEAAARAA-541_1_paired_trimmed_paired_merged_contig_128112
TAATAAAATAAAAGGAGAGCTGTAGAGAATGGAAAGCGTCTTGTCAGAGCATATGTAGCTTCTGATATAGGAGTTGGAGCAGGAACACGAGTAGGAGCTCTTGTTCGTTCGCTTGTTAGCTAGTCTTTCCTCGCAAGTCACCAAGCCTTATTTTCGTCTCTGAACTCAAGCCTTCCTTTCAGTTCTCAATTTTCTTTTTTATTCATTTGTCA
>V300016263_L3_WHPEAkcfEAAARAA-541_1_paired_trimmed_paired_merged_contig_128113
GTGATGCTGATTGGGCAGGCAACGCAATCGATCGTAAGTCCACCTCCGGCTATTGTACATTTGTCGGTGGAAACTTGGTCACCTGGAAAAGTAAAAAGCAAACTGTTATCGCCAGATCCAGTGCCGAAGCTGAGTACCGTGCAATGGCTTCCACTGCGTGTGAGTTGATCTGGCTCAAGGTTCTTCTGTGTGATTTAGGATTTCCTGCAACTCTTCCTATGTCCTTATTCTGTGACAATCAGGCAGCTATGCATATAGCATCTAATCCCGTGTTTCACAAGAGAACGAAACACATTGAGGTTGAGTGTCATTTCGTTCGGGCACAGGTGCAGTCGCAGGTAATTCAGACACGGTATACACGAAGCTTCGACCAGTTGGCCGACATTTTCACCAAGCCCTTGGCTTCTCATCGGTTTCAATGGCTTCTGTTCAAGCTTGGATCCATAAACCATCTGGATCCAGCTTGAGGGGGAGTAT
>V300016263_L3_WHPEAkcfEAAARAA-541_1_paired_trimmed_paired_merged_contig_128114
ACACAAGCTACAAGACGAGGGGTTTTCAAAGAGTTGAAAGCGCAGAATTATGGCCCCAGAATGTTCCAAGACTCAAGAGGAGATGGAGGGGGAGTTGGAAGAAAAGAGACAAAATATGCGACTGGAAAAGAAAGAGATTCAGGACAAGTCCTGTTTTTCTGTGCGCAAAAGTTGCAGCAATATTTAATGGTGATGTAGACAAGTATGTCGAATTCCTGGAGCAACTGCACCAATATTCCCAGAAAGATGTAGACCTGACCGAGTTTCTAAACATTGGCAATGACTCGGTTCGTGCCGACGACTCTCAGGATTTTTT
>V300016263_L3_WHPEAkcfEAAARAA-541_1_paired_trimmed_paired_merged_contig_128115
GTCATGTTATGTTGTTGGACTGTCAATATCAACTACTAACAAAGTTTATCTGGTTGAGTTTTAATTGACAATGGAGTGACATAACTTATCAGACTAGCATTTACTTTTGGAATAATAAGATCAGGCCAAACTCTAAATATAAATTCATTTTTGTGAATTGGAATGAAGGCTCTGTGATGGCATTGATTGGATCCTTTGTAGCAATGCTAGTGGCTGTTGTCTTCCCATGCGTGAGTTATCTCATGCTACTCGGGTAGATTAACAAAATTGCAGGTTGCAACCTGCATTATGATTGTCATTGTCGGGGTGGTGTGCTCCATTATTGGAACATATTCTGCAATTTCAAGAATGGCTCAACAATTTGTGGAGTGAAATAGAAGGAAGAATTTTGAGTCCCACCTGTATACAAATTTGCAAATCATGATTAGTGAGAATTAACTATCTCAAGATGTGCTCATTCGTGTAACTACCGATCAGCTTTACAACTTTCAACTGGGCTCTTAATTCTTTCAGGAATATTTCTTCCTTAGTTAACACAGCCTAATATACAGAAAGGGCTTCGCTACAGGATAGCTAGCTGAGAGAATGAATACGTGTCATTCTTCCTTAGTTAACACAGCCTACTACAAATTGTTGCACTTCATTAGGACTTAATACAAATGGAAACAACAAGAGATAAATTTTATTATAACTCGGGTGGTATCTCAAACAAAGCACTACTTGATTTAGGTTAAGATACTGT
>V300016263_L3_WHPEAkcfEAAARAA-541_1_paired_trimmed_paired_merged_contig_128116
TGTCAGATCAAATATTAGAACTGTAGGTATTTAAGTCTAGCAACGTTAAGGGCACGACTCAAAAAAAAAAAAAAAAAAAAAAAACAAAAGTAAGACATTGACCAATTTGTTATCAATATGTTCCTCGCGGCACTAATTTGAAACAGAAAGAGTGAACTTACAGCACCTAATTGGCTAAGTCTCACGTATAACATCGGGAATACACCACTTCCCGAAAACAAGGCATCCAGCCAAT
>V300016263_L3_WHPEAkcfEAAARAA-541_1_paired_trimmed_paired_merged_contig_128117
ATGACATGTAGCATTCAATGCTTCCAAATATTTAGTTGACAGGTATACCTTCAAATATGGCTAGAAATTAAAGCAACATTTGTCATTGTTCTTTAAAATTGTTGCCACTTTCTTAAGTGTCATTTGCCAGTATTTCAAACCTTAATTATAACCTGATCTTCATGAATTCAATAAAAAATTTGGCTTGAGCATACCAAGACATTCTCGAAATGCTCTAATTATCAATATCACCGTGAGAGAACTAATAAAGCGTGAATGTGTACCTCCTGGAGACAAACAATATCTG
>V300016263_L3_WHPEAkcfEAAARAA-541_1_paired_trimmed_paired_merged_contig_128118
TAATGTTGCTCGCCAATTATTGAGGTTTGTTCTTCTTTCGCTTCTGGGTTATTTTTTTGCTATTGAATTTTGTATAAAGTTTTAGAATTTAGCTATGAATTCGTGAATTGGGTATTGGGTAAGTGAATTTGGGAGCCTTCATGTTGGTAAAAAGTAAAACTTTGGTTTCTCAGCTAGTGTTTTGATGCGATCGATATTCTACTTTAAACTAATT
>V300016263_L3_WHPEAkcfEAAARAA-541_1_paired_trimmed_paired_merged_contig_128119
ATTAAAAAAAAAAAAAAAAACCTAATTGACTGGATTAGTTCAAGCTAGTAAAAATAAAGGGAAACAAATGATGACTGTACGTAGCACTACGGTTTAATTTAGGCCTTCAAAAGTCATTAGCTTTTTTGCTCTTTCGTGCTAATTGACTGTGGCTAATAGTTAATGAGTTTTCAAACACACTAAACTAGGATTATAACGCCCCACTAAGCCAAATCTCGGTCTTCCCAATACCACCCAGCACTCTCTCTCTCTAAAAAGTAACGGAAGATTGTGTAGAAAAAATAAAAACGTGACTTGAAGTTCAAAGAAGCTGACCCTTTGAGCTCTAGGCTATGGGGGAACGAAGAACTCTCTGTTCCCTTTGAGACCGTGGTGGGTAGGAGTAGAATATTTGTGGGTATAAGAAGAAGAATGCGGTGATGAAGATTGAGAGAGAGAGAGAGAGAGA
>V300016263_L3_WHPEAkcfEAAARAA-541_1_paired_trimmed_paired_merged_contig_128120
CATTTTCAGGAATTATCATGTGAAAAGTTATTACCTATCCTCAAAGGGTTAAATTTTGTCTTAAGTTTTTATTTCCCAATTATACACACTACATGTGTGGCATCAAAATTTTATTTCCTAAATTATCTTCCTTCAATATCGTTTTTTATTTCATCTTCCTTCACTTTCTACATCATTAGCAATGACAAGATTTTTTTCGGAGATAATGGGTTACATGTAGTCTTATTTAGTGGGTTGTGAACAATGTTTTAAAAAACTAGCCTCGG
>V300016263_L3_WHPEAkcfEAAARAA-541_1_paired_trimmed_paired_merged_contig_128121
GTAGCTTTTCTGCATGTTCCATTTGAGATTGATGCTCGATTTCTGCTTCATTCTTCTCACTTTCAAGCTGCACGAGTTTATTTTTCAGTTCTTCATTTTCCTTCTTCACTTTCATGGTGATATCATACAGTGCAGTGTACTTTTGTAAGACTTCTACGGAATCAGGCTCTTCAACTTCCGAATCATCCGTCTCATATCCATCAAAAGTTCCAAAAAATGCAACCACTTCCTTATCATCTTCAGATTCCGTGTCTTTCTCTGAATCACTGTCGCTCCACGTGGAAGTTAAAGCCTTGTTCTTTTCATCCTTCAGCTTTTTAAGAGTATTGGCACATTCATGAGCATGATGTCCATACCCTTGACATTCAAAACACTTGTCTCTGTCATTTGAACTTTTCTTTTCACCAAGTTTGACAAACTTAGAAGAATTTCCATGAGAAAAATCTCGAGAACGAGGAACTTTGGA
>V300016263_L3_WHPEAkcfEAAARAA-541_1_paired_trimmed_paired_merged_contig_128122
TATAACACTGTTCAAATGCAACGAAATTCAGGAGTAGATGGACACGGAAATCGTCCACTGTTATCTGCGGAACTTCTAGCACTCCGTTGCAGAATCTGATATCTTAGAAGCTGGTTGCTTCCCCTTTCTTAAACTTAATTCCCGCTTGATGAAGCTTTTTCACTGATCGGATCAATTCAACTGACTCGAAAGGATTTTCTTGAGGAGGATCTGGAATATCGGAGATAAAAGTCAA
>V300016263_L3_WHPEAkcfEAAARAA-541_1_paired_trimmed_paired_merged_contig_128123
TTTTGTAACGGCTAGTTTAGCCCTCTGTTTTAGGAAAGATGAACAGCTGTGTTTTATTCTTATCTCTATTGTACTGTGTTGCTGGATCCATTCCAAGTGGAAGGATCCCAGCACCTGATGCACTAGAGGGCTGAGATTGGTTTATGAAATCAGACTTATCCAAGCCTCTATATGCTAGGGTTTTTTCTTGTTAAAGAAATATGCAAAGAGAAATATGCTTCACTCTCCCTTGCCTCCCTGCATTTCGTTTCATCCTTGAATCCCAAGTTTTTCTCTAAAAGTTAAAACCTTTTTTTAAAACAAAATCGACCATGGCCTGCTACCATTTCAACAAAAAGGTGTACATCTACTCGATTTACTTCACTTGACTTTTATCTCC
>V300016263_L3_WHPEAkcfEAAARAA-541_1_paired_trimmed_paired_merged_contig_128124
CTGACATACCGAAAAATTTATCGAGATGATGAGAGAAATGAAAAAACAAATAAAACTTGGGAACGACACACAGTTTGCCTTCGAAGGCGTCAAAACTTCATTTCGTCCTTTTCCTTCCTATTATTTGGTATTATTCGGAGGAGAAGTCTCTCTATTCGGAGAGAGAGAGTTATCTGCAGACACAAAACAACATTTTTTCGCTTGAGATTTCTCTCCATTAATTTCCCATCACCATTACCCACCTTTATTCAAGTACCGTTCTTTTGCTCTGCACCACCAGTCAGAGATTCAGAGACTCAGAGACTCAGAAACCAACTACATCCTCTGCTTCCATGGCCTGTTCAAATTTGCAGAACAAGCCTCAAATGAGTGGATTTCGGAAC
>V300016263_L3_WHPEAkcfEAAARAA-541_1_paired_trimmed_paired_merged_contig_128125
ATAGACTGCAAAAGTTCGCCCTGCAAGTATTAAAGTTTACATTAGCCGAGGGATATACAACCTAAACGAAACAAACTCGAAGAACAAAAGGCATTGTCTACTGGACAAGCATCCGTTGTCTCAGATCAGTCAGATGAACAGCCATCTTCCTTATTTTCGATTACATTCACACTCCCCAACTGAATCATAGACAATATGTTCATCACAAAAGTCGATAACTCATCCAAAATGAAACTTACATCAAT
>V300016263_L3_WHPEAkcfEAAARAA-541_1_paired_trimmed_paired_merged_contig_128126
CCCTCCACTCTCATCTGGAAAAAAACAGAAATATACACGTTTAGGAGTGAGTTTTCAAGTATTTCTATCCAGGATCATCCTGCCAGAATTATAAACAGGCATGTGCTTGCGCACGCATATTAAACAGCAAACAAAATAGAAGTAATGAGACTTGTATATATCATGATATTGGTAAACAAAATAAAGGGGAAGTAAAATGAAGCACCCAAAATAAAGATTAGTATAGATCTAGCCTGATTTACCTTATAGTTGCGAATG
>V300016263_L3_WHPEAkcfEAAARAA-541_1_paired_trimmed_paired_merged_contig_128127
CAGTTCAACACAACTTGTTCTCGGCTCTTCACTCAAAGAGGAAAGGGAGAGAACCAATGATGTGGAATCAATTGTTCAATCATCGTGCTGTTCAATTCGATAGTAACTGTCATAATTCGGAATTCTTAAGACAATATTGAACATAACAGTATCTATTTTGTTTCGATTATGATGTGTGCGTTTCTATACTCTGCATGTGTTTGGGTGTCTGTTCATATAAGTTGCTTCATTTTTTAGCAGAAATTCATGCATGTCTTATATTGTTACGTTCGGTGTTAAGGAAATCGTAGTCTAAGGCGAAGAAGTTGGATGAATAGCATAGTGCAAACTTCAAACCAATGTATTCACTTGAGTGCGGAGTTCGTGTTATATTTATGCAAGTTCTGTTGTTATATTCTTAAGCAATAGTCTTGATTCCCCTCGTACAAATGCTCAAATGTTGAAAATTTTTCATATCAGATCGTACATTCTGCAGAAAAGAAAGCGCCTAAGAAAAGATATCGTATGATTTTTCACACCGTATAGGCTATTAGTAGGTGCCATTTGAAAACAAACTTGTTAACTTGTATGATTTTCCTTAAACATATGTAACTCTTAGAATGCTTACTCTAAATAGGTGCTGT
>V300016263_L3_WHPEAkcfEAAARAA-541_1_paired_trimmed_paired_merged_contig_128128
GCTGCCCAAGAAATTTTATCATCACAAGGTATGATTTTATTTATTTTCTAAGAAAGTTGTAAAAAAATTCTAGTGAAATTAAATTGTCAAGTCCGTTTATCAAATTTGGCGAACGGATTTTAAAATCCAAGTCTCCTAAATGATTTCACTCTTCATTTCAATTCTAAAAAGAATGAAAATTTACACACTGCAGGCAGTGACCATGAGATGAAGAAATAGTAAGAATTCACTTGCAAAAATAACTTTAGCAGTTGGATCAGATTTTAATGGCCCAAATCCCCAAACTTGATGGATTAGAAGGAAGAGATTTGAAGAGGATCCCCTTCCGTGGCCTGCCTACCATTACCATATATTCCTCTG
>V300016263_L3_WHPEAkcfEAAARAA-541_1_paired_trimmed_paired_merged_contig_128129
TCACTGAATTGAGTCGTCCATTTCTCCAAATGGGACACCTGTCCTCGAACTTACCAAGGCTTATTGCTGAATACGAAGTCCAGGTCATCTCATCCGAGAACTCCAGTGCGAACCATCTCCTCCTATTGTGATCGAGATAAAATTTATTCTTTACACCATTCTTCCAAAGTAACCCTAGCTTCCATTTGATTAACCGAGCCTTCAGGTGTTGGCTGAACATCCTACCTATAAGAACACAAGATTTCATGTGCTCCACATTGAGGTTAGAGCAAAGAGTTATG
>V300016263_L3_WHPEAkcfEAAARAA-541_1_paired_trimmed_paired_merged_contig_128130
TCTGGAGTCATGCCTTTCCAATAAAAATTTATGCCATCTGAGTTATTCTCACTATTGGATGCCTGTTTCTCCACAAATACATGCCTCTTTCAAAGAAATTTCCTCCATCAATTAACTACACCATTTACTGCTTGAGCCAAACACATAAGAGATTTTGAATTGCTAGTACCTTATGGCTATCCTCATCCTATAAGAGGGCAAATCTTCTCATGACATACGTGTGACTGTGATACCTATACGTAATACCACTGTATTAAGTATGACCACTAAGACGTCGACTGAGTTCCAATATGCATAAATTAAATGTTCAGCAAGGCACATTAGTTCTTCAGCGTGAGACTATGTGTCATAAATTCATAATGGATAGTAATCATAGTAGAGAGT
>V300016263_L3_WHPEAkcfEAAARAA-541_1_paired_trimmed_paired_merged_contig_128131
AATATCCAAACTAATTATTTATGAGACTCAAATTTAACAAGTGAAAATGAATACTTACTAGCATTATATTGCAAAGAAATGCTAAAAAGACTATCTCAAATTTGAGATTTAAAAAAAAATGAGACTTTCTATAAATTCATTGACATCTTATATTTTTGACATAATGTTTTATAATGTTAGTATATAAATCGACCTTAAAACATAATATGATAAAGAGTTCATAAGTAGTTCCATTTTGATAAAGTCTCCTTAACATTTATCTACAATGCATTTGCGCGTAATACTAATACGTATTAAATTTTGCTTGCTTCCGTCATCAATCATGTAAGAACAATTATCAATATGATAAGTGATAACATGTCATATTCAACATGAAACTTGCATGAACAACACTAGTGATTTAATTAAGGCTTTATTCTTTGTCAATGACTTAATTAAGGCTTAAGATTTA
>V300016263_L3_WHPEAkcfEAAARAA-541_1_paired_trimmed_paired_merged_contig_128132
AGCGTTCCAAAACAAAGAAGTTAATTATAATCCCAACGCAAAAAAGAGGAGAAAAACATTGTGCATGATTAGAAGTAAATCAATAAAATTGTTAGGCCATCAATTATATATCCAAAAATAAACTGAAAATGACGGTCAGTAAGATTTAAATGTTCCAAGATAAAGTTTTTGTTGCATGGGTTATTAATTGCTAATACCTTAGGGTGATCTATAATATTTTATCAGTCACAAACTTCTGCGAACATTTTCCTCCCCTGAATCCTGAACCCTAAACCATACATGGACTCTTATGTGAGCATTTTGCACTGAGAATTTCTAATGGTACAAAACTTATGTTAGCTTCATGTTTCATAATTATTGTCAGCTGGCAAGTGCA
>V300016263_L3_WHPEAkcfEAAARAA-541_1_paired_trimmed_paired_merged_contig_128133
GTTGTTGTTGTTGTTGTTTCAATTTCCATATATAAAATATATATTTCTTTTGAATTTCAGATGTTCAAACTATCCTGATAATTTGGATTGGTGTGAAGAAAATAAAGTGTTTGCAGCTTAACTTAGTTGTTGAAGTTCTATATAATTTGTTATCTGTTTTTTTAGGCGTTTCTTACACTAAAAATTGTGATACTTTGATTTTTGGATAAAGTTTGATTTTCCTACTATTTCCAGTGTTGGTTAAGGATTCATGCTTTCAACCCTTCTGTTGCTCAGAAGTAAATGAAAATAGCGCATCATTTGCTTTTTGCTAAAGGAAAAATTGTTAGATTGTTAATGTCAACACATGATTGAAAAGGTGTTAAATCCAATAGTTACCTAGATTCCGTTTGTTCTTAAGTATATGGTAGTGTTAACTGTTAAGGCTGGAAAGAAATAAAAGGACTTTTGAATATTATTAGAGGGAAGGTTGGGGAATACTAAGATCTTGGACTTCACTTTGGGCATAAATTTGTTTGATATTTCAGGAATATATTAGATCTCAAGAACTAACTTACCTTAAAACTCTATCAGTTGCAGTCACTGCTAGCTGATTC
>V300016263_L3_WHPEAkcfEAAARAA-541_1_paired_trimmed_paired_merged_contig_128134
TGTAATCTCAACTACTGGTGCACCAGTCCTATAGATCACAATTAATTTTAAGCAAAGCATTGAGATACAAGTTGGCAAAGTGACTGACAGAAGCAGTTGGATTAGGGTGGAATCAGTGGAATTTATGCTGATACACAGGGACTGGTTAGTTTTAGGTGTGGCCAATCTTTTGAGGTCCAACAACTGTCTCCGGAGTTACTAAGTAGTTAGACGAAGCAATTTGAAGTTGCA
>V300016263_L3_WHPEAkcfEAAARAA-541_1_paired_trimmed_paired_merged_contig_128135
CCAAATCCCAAGGCTTTCATTGAGGTAATGCATTGCTTCCAAGCTTTTTCGGTAGAAAGGAAATTGTTAGTTTTTGCAATTCAAAACAATTTTACACTTGTCACTTTTGCCTCTTAGCTAAAAAACTTAACACCAAATCGAAAGATATATTTTTATTTCAAAGTTCTTGGTCACTTTTGATCCTTGTTTATCCAAAATGTTTATTTAAAAGTTTCTGGAAAAATGATGAGAACACAACAGTCCGTTCTTATTCTTAAGGGGTAGGAGATACCACTTGGCTTAAAGGCCATTGGCCATATTTTAACACTTACAAGCTACCTTATCTTCGTAATTTGCATGAATATGAATGACTGGTTCAACATAGTTTAAACTACGTAACTTTTTCTTCACAATAGCAGTCGAACTTTGTGCATTTCAGCTTTTTAACATGAATACATTCCCGGAGAACCAATTACGACATGTGGCTGGAGTTTCTCTAGATAATTCAATAATTGCAAAAATACTTTTGTTGTTGGCTCAAACTTACCGTGCAGTCAAGTCTTTCAGTCCGCACGGTTAACATATAGTATACTTTTATATCTCAAGAGCGTGAAAACTATGAAGTATTTCTTAATCCTATTGTGATATTGA
>V300016263_L3_WHPEAkcfEAAARAA-541_1_paired_trimmed_paired_merged_contig_128136
AGGCAAACTTGTAAGTTTGTAACGGATACAAACAAGAAAAGAACAGAGAGGAAGTTGAAGTACAAGCCTTGCTAGCAGGGTGTCAAATCATTAGCCCCTGTAATACCACCAGCTCAGAATAATCTTATTTTCTACTGTTCATTTTTTTCCCTTTTATACAAGCAATTTTGTCAAGATTATTTCAGTAGGCAATATGGCACTAGACAATTGTAACTTGTAGGTTCAATAAATATTTATGCAGGTGTGCATACAGGTCTACCCTCGATGGTGTCTTCAAACGTTGTACAAATTCAGTCAAATCCTTCATGTTCACAAGCAGGGTCGGCATCTTAAATCCACCAAAGTGAAGGGGAAAGGGCTAGACCAAAATCCATTACTTTATGTAATATATTTTTTAAAATTCTTTGTTGAAAAGACCCAACCTTTTATAGTC
>V300016263_L3_WHPEAkcfEAAARAA-541_1_paired_trimmed_paired_merged_contig_128137
CCTTCTCTCCCTCCATCTTTTTCGAATTCTCTCGTTTATTTTTCTCCTGTAATTTTTCTTTATTAATTTTCTGAGCTGCTCGCTTCGATCGAGAGCCACCATCTTCTTCGTCTTCATTGCCTATTATTCTGATAACTGTGCTGAATTAATTTTAGGTTTTAAAGAATTCATGTAATTTTTGTTTCTTCTGGGACTGGGAACTCATTGAGTTTAGTCTTACGCATCATGTTTAATCAGAAAGTTTAATCTTTTTGTTTCAGTTTTGATTTTAATTAAATGTTAGGGCTTTTTTGAAGTTGAAGTTTGTATCTTTGTTCTCTAATGGCGATTATTGTGATGAGCTCGGACCGGGCTTTCTTT
>V300016263_L3_WHPEAkcfEAAARAA-541_1_paired_trimmed_paired_merged_contig_128138
GTAACACAACGACAGCAACTTCAGGTCTCTTTTTCTTCTCTTTGTTGGGTGCTCTTGCTATTGCAGATTCAAGAATGGTATTCTATGCCGTTTATTGGATATGTCTTTCAAAAGTATTTTGCTATTGTTTTGGAACGAACTGGAATACTTGGGAGTCTCAGGCTCTACTTTTTATGGATGCTTACAAACAGAACTTTAAATCCCTTTGTCTTTTCAGGGGTTCATCCGTGCGTCTGT
>V300016263_L3_WHPEAkcfEAAARAA-541_1_paired_trimmed_paired_merged_contig_128139
TAAGAACCTCTCTTCCTGCTTGAGACGAGAGCCCATGTTTCCATCCTTGAACTTTCTTCAGTAACCTCTCTTTAATATAAGATAAAGCATTTTGTTTTGATCTTCCTCGCAGTGTAGGCATTCCAAGGTAATTTCCAGGGTTATCAACAATAGCATACCCATATCTCCGTAAGTTCATCAGCAAGATTCTTGGGAATATTAGCACTGAAAAACAAGCTTGATTTTTTAAGGCTTGCTGTCCAGAAGCTAAACAGAACTGATTGAGAATTTGAACAATATTGCGACAATTCTGATTAGTGGCCTCAAG
>V300016263_L3_WHPEAkcfEAAARAA-541_1_paired_trimmed_paired_merged_contig_128140
AAAATGTTAAGGTTCTATTGTCACTCGATAAGGATTTCATCGTAGATTACAGTGGGAAGGTTAAACATGTTCTTAATTCCGTAGTTATATTCGCCATTAAAATTTTTTCCCATGCATCGTATGGATTATTAAGTATAGGATTGAGTAATTGTAAATTTAGATATGCTTATCCTGTGTGCATTTTTTGACATTGAAGGAATGGGAACGGCCTAAACCTGCGAGGAGACCAGATATATTTCCCCAGTTTAGCCCAATGAAAACACCTTTACCGCCTCCACTGCCAGCAGATCCTCCCGAAGAAGACGAAGAAGAGGAAGAAAAGAAAGAGAAGGAAGAAGGGGATGAAGATCCAGACA
>V300016263_L3_WHPEAkcfEAAARAA-541_1_paired_trimmed_paired_merged_contig_128141
CATACGAAATCATTGTTAAATAATAACAAAATAACAAAAATACCTAAATTTTTGTTGAATGATTAGCCCATAATTTATTACAGTGAGGCTATTTTTGTCAATTTGATCCCTATTTAACAAAGATTTTCATAAAAGAACTAAAATGATTGACGGTGAACAAATTTAAAAACTATTTCTAATGATTTCACATCTCAAAGACTAAAGTACGAAATTAAGTCAATCTAAAATACCATTTTAGGTAAAATGCCTTCCA
>V300016263_L3_WHPEAkcfEAAARAA-541_1_paired_trimmed_paired_merged_contig_128142
GGTTTGTCTCGGAATTCGGAATATCTGCTTTAATTGGAATTTTTGTAGGTTAATGTTGCTTAATTACTTTCTATGATTTTTTTCTTTGTGTAAAATTTAATCATTGATTAGTGAATATATCTGTAAATTGAGGAATGAGGAAGAAGATAAATCCAGTTTACTTTAATTTGAATATATCCAGTTATTTTAGCTTTCATTTGTAGGATTGAATGAATTGAAGAAAATTAAAGGAGAGAAATTGCCAGAGTGCCTGAGCAGTAAAAAGGGATGTGTGGATAGTATCACCCATTTTTTACCCATAAAGAAATTTTTAATCCAGAATTTTAACTCGTATGGTTCTCGAGTTTTAGAATTAGGGGGAAAAGATTGATGCAAGTGAAAGAAACCCCATTTTAGTTTTCGTATGCTTGTGCATTGCTGATGATTGAGCTGTAATTTTAGGGGGAAAAGATTGAGCTC
>V300016263_L3_WHPEAkcfEAAARAA-541_1_paired_trimmed_paired_merged_contig_128143
TTTCAGGGCCGCCATGGCAGAGCCTATCTCTTCAGAAATGTGGTAAGATAGCAAATTCAAACCCTCATTTCCTGTAATATCACTCTAGGGTTTATAATTTCGTTTCAAATTCTTGTTTCTTGAATTAAAGCATCCACAATTGACGATTATCACGGTATCAATTTTTGTGGAACCAATTGCGTAAATGTTATTTCATAATTTGAGTAATTTGGTAGTTAAAATCGTGTGCGTGAAAATGTCGAATTGATGTGCTCTTTCTTACCAAAGTGGTTAAGTTTGTGGTGTGACATGATTTGGGCTTAATGCTTTTGATATGAACAAAGGAAAATTTCTTAGTTTTCTTGTGGTCGTTGATCATTTGTTTTTTCAGGGTAAATATAGCTCTTGGG
>V300016263_L3_WHPEAkcfEAAARAA-541_1_paired_trimmed_paired_merged_contig_128144
TTTCTTCCGTTTCTAACGACTCTCTCTTCCCAGTCCATCTCATATTCTCTTTCATCAACTTGGGTTATCTTTATCTGCGGGTCCATCTATCAAAGCACAACTTGTGTGCATTGTAGATGATGATTATTGATTTTAGGCTTAAGTGTCTAAGCCAACCAAGACTTATGCTTATGTAAAGGAATATACCCATTCATCTTTTGATACGTCATACTTGTATGTATAAATTGGGCCCAACTCAGCTCGACTCAGCGCGGGTCAACCCG
>V300016263_L3_WHPEAkcfEAAARAA-541_1_paired_trimmed_paired_merged_contig_128145
TTTGAGAGAGTCTCCTTAGCATTTCCCTCCCATAATTGTGGAGAATCAACGTCATTCATGTTAGTCGAACTTAAAATATTTTACAAGTGAAGAAAGATTTTTCAAGTAAGAAAGGCGGTCTATCGATCTGTGCCCCTTGGAAGGGATGTATAAACCATTTGGATCTTATTAACCAAATAGGCGATCTATATTGAACAAAATTTGTTGAAAGTATATTTGATTTCCCCCCCTTTACCATCTCCCTTCCAGTCGTATGCATAATGCA
>V300016263_L3_WHPEAkcfEAAARAA-541_1_paired_trimmed_paired_merged_contig_128146
CATTTTGGCTGAAACTTTGAGGGCGTTGGAGCAGAAGTAATGGGCGGATTCAACCACCGGCGTGAAGGCACTGCGTCGACTCGGAGGGAAAGACGAGTTGGTTTGATGAAATGGGTGGGCATGATTTGGGGCGTCTGTATTGGTTTGAAATGAAGCAGGAGGAGGGGTTGGCGGGAAACGTAACGGTCGTTTGAAGTGGACGGTGGGGATTGAAGATGAGCGGCATCTGGACAGCATAGC
>V300016263_L3_WHPEAkcfEAAARAA-541_1_paired_trimmed_paired_merged_contig_128147
GATGGAATGTGTGTGTTTAGATTAATTGTGGTGATGATGATGCTGATGGAATGTGTGTATAGATATCTGTTTAGTAATTTTAGACGATGATGGTGATGATGCTGTTTAGTAATCATATATGGTGTGTGTATAGATTAATTGTGGTGTGTGTATATAGATTAGATGATGGTTTCGATGTAAAAAATTCATGGTTGGTGGTATTTGGGTATGTTGTTAATTTCTTTATGATTTTGTTTATTTGGTTGGGTAGTTTATATAATATCTCAATCAAGCATGGAAGTGGA
>V300016263_L3_WHPEAkcfEAAARAA-541_1_paired_trimmed_paired_merged_contig_128148
ACAAAGTGCTTTTCTAAAAATAGAAAGATAAGCAGAAAAAGGGCTTTTCTCCCCCAAACAACCTAATACATAAACCTACCAAATTCCATCCCTTAAATTTATCGAAAACAAAGATTCAAATTTCAAAACCATTGGTAACAGCCAAAAAAAAAAAAAACCCAAATTCTGAAATAATAGTTCAGTAAAAAAGCTGCAGATTTTTTAGATCTCGAGTAGTAAAAAGTAAAAATCACAACAAAAGCATGAAACTTTAACACTTCAATCCATGTCACAATTTTACATAAAATTATGAACAAATAAGAGCAATTTAAGAGAGAGAGAGAG
>V300016263_L3_WHPEAkcfEAAARAA-541_1_paired_trimmed_paired_merged_contig_128149
ATGTCTTCTTTTACTGAATGCCCTGCAAATCATAAACAAGTCTTAGCATCAGCATGCGGAAAGTTCGAAACTCTGGATCCTACGTTTCTTCTTCCATTTCTCATTCGCTAATGTAATTCAAGACTGATTTTTACCCTATCCAAAATCAGAAAGAATAAATGAATGCCCAATCCTTTCATACCTGAGCTGTAGTTCTCTTTGATCA
>V300016263_L3_WHPEAkcfEAAARAA-541_1_paired_trimmed_paired_merged_contig_128150
TTTTTTATGTTGGTTTCTTAGTTTTTGCAATTGTTATTGGAATCATATCATAGATATGAATCACAGTCCTTTTTGTGTTGGGAAAATAAAATGAAGTTGTAACACTAGTTGTACAGTTTAGCCTAATTTCTGATTTCCATGCATATTTCTGGTGACATGTCTATTAATAAGAGTTACAGTTCATGCATGCTATATTTTGAAGTTACACCTTTTTTTTCCAATTCTTTCATACTGGTTCTCCAGTAAACAATGCGCAATTATAAATATTGAATCATGGATATACCCCAATATTTGCTGGTTCAGTGATTTGCTAACTGTATTCTCAAGATTGGTTCCAGATCTCCATTGCACTTAGATTGTTATCCTTGAATCAATTTGTATCAGATAAGTTTTAGTAGGCAGACAAGTGCCAGACATCCTATTGAGGAAACACAATCTTGCTTTACTGCGAACTCCTTACTTATAGGGTTTG
>V300016263_L3_WHPEAkcfEAAARAA-541_1_paired_trimmed_paired_merged_contig_128151
AGGGAGCTGTGCGTACCAAGGTCTGCAGAAACTGCAGTGGTGATAAGTGCATAGGGCCCATTAATAAACAAGCCAGCAACCATCATAAGTGCAATGTTGGCATTGTGTGAAATGCTGCCATATTTCCGATATAAAAGCATTGCCGGAATTGCAAAAGCCATGAAGCCTGCTGCTGTGGTAGCTCGAGCATTAAGTTTATCAGATATGTAGCCAGCAAGGATTCCACCAACTATGCCTCCCACATCGAACAAAGTGGAGAGATTTCCAGCAGATTTCACAGAAACATACTCTCCTCCT
>V300016263_L3_WHPEAkcfEAAARAA-541_1_paired_trimmed_paired_merged_contig_128152
GTGGTGGTGGTGGTGGTGGTGACTTCAATATGAAATATCAGGGATACACTTTCGAAACTTAGGAATTCGAAACATTTCGTGAGAGAAATTTTTGAAAGCAACATTAAACTAGAAAAATCATCCTCATTATCCATGAGAGAGGAGGAAAAAATACTTATGAATTTGGTGGTGGTGGAGAAAATGCTCAAAAAGAAGTACATGCCAAAACTACTTCAATATGAAATTTCAGGGATACACTTTCAAAACTTAGGAATTAGAAACATTTAGTGAGAGAAAATTTCAAGAGAACTGTTAAACTAGAAAAATCATCCTCATCATCCATGAGAGAGGAGGAAAAAATATTTATGAATTTGTTG
>V300016263_L3_WHPEAkcfEAAARAA-541_1_paired_trimmed_paired_merged_contig_128153
CATAATCATATGCCTTGCCAATTCAGCCATGTATTAGGGAATAAAGCTCTCTTGTTCAATGGGAACATTTGTACCAACAATAAGGAACATAACTACAGTAATATTAGCTCCATTATGCTCCTTGGACCAATTTTCTTCATTATTTGTTTCCAAATTGAAAGTAGAACAGTGGAGCTGGATGGCAAGACAACCAAGTTGCTTAACTAAGGCTTTCTTTTTGTACCGCTCAATCTCATAAAGCAATGCCCCTCTTATGTTGCTATACACTACTAACAAGTGCAAAAGTCTTTGAACATTGAAAAGATTATCCATGTGCTTGCCCTCCTTGCACTGAAGATAGAGCATCAGCTTTACAGCTTGAGCCAATGCATCTCCGAGATCCCATACTGGCCGAAAGTTGAGGTTACTAGTGAACGACACAGGGAAATTAGCATGTAGATCGACAGTTAAGGAACCAATATTGATTTCCTGGTGATCCTTGAGAGAGAATATGAATTCAAAAT
>V300016263_L3_WHPEAkcfEAAARAA-541_1_paired_trimmed_paired_merged_contig_128154
TGGGACCTTGGCGGAAGGTAAACTTCATATTCCCTATTCATATTCTCGTGTTGGGACCAAGATGCTGAAATCTCTGTTATGCTCTTTAAATTTTGTTTTCCCTTTAAGTAAAGCATTTTCTTCACATGTCCAATAGCGTCCCCCGTTACCCCTGCCAGCACGCTACAAAGCATTTTATGAGAGGGAATTGTTTTAGTTCTCTATTCTAATCAGTGCTGCATCAGTACGAAAGCTTATATGATTTGCTTGTTTGGCGTTGCAGATGTTAACATCAAAAGATA
>V300016263_L3_WHPEAkcfEAAARAA-541_1_paired_trimmed_paired_merged_contig_128155
ATTTGTTTAGTTCCCTCTAGTTCTCACATACGACTTTTAAAAGATGACTGGAATGTTGAGAAGTTTTTATGTGTAGGCACCGGATATGAGATATTGGAGAAAACTAAACAAACTAGGAAGCTTCCATCGGGAGATTAATTTGTTTAGCCCTCTCCTATTCTCAAATATGGCTTTTAAAGCCGGAAATGAGATATTGGAGGAAACCAAACAAAGTAAAAATTCCCTGGTAGAATTTGTTTAGTCCCCTCCAATTCTCACATACGGCTTTCAAAACAACAATGAAATGTTGAATTGAT
>V300016263_L3_WHPEAkcfEAAARAA-541_1_paired_trimmed_paired_merged_contig_128156
TTGTTTGAACAAGTTTTTGGTTTTTGCTTAATTTTTTTCGATCCATTTGAAATGGAAAAATTGGGATTTTTCAAACACAGAATTAAAAGTAAGAAAATGGGGTTTTTCGATTTTTGTGTATTTCTCTTCCAAATACAAATGATAAAGAGGTCTTCTTTCAGATATAAATAATTGCACTTTCGCTTAAACACCAATTAATAATGTCTTCAATTCTTAATCCCACC
>V300016263_L3_WHPEAkcfEAAARAA-541_1_paired_trimmed_paired_merged_contig_128157
AATTCCTTTCTCCAGTTCCCAAATCTATAGATACAACCGTAATAAAACATACATGGCCCTCACACAGTGTACCCCCCTAGCAATCTAACAAAGAGAGATTTATGTCAAAAGAGAAAAAGAAAAAGAGCTTTAAATGCGAGTTGTTTGGTGTGGTTTTTGTTTTCTCTTCTTCTCTTACGGACTAAGCATACACCTATCCATCCATCTTCCCTTTATGTATAAATCTATATACACGCACATATATTCACACACACATCTACATACACACAAATATTTATATACACGGACAACATTG
>V300016263_L3_WHPEAkcfEAAARAA-541_1_paired_trimmed_paired_merged_contig_128158
TTTTTTCTTTTCTTTATCTTCTCTTTTACAAATTATACCAAACAAGGTGATAGATAAATAGTTTTCTGTGTAATTCAGTGTTACTTTTTCTTGAAATTGAAATTGAAATTCTGTCTAGCTTTGGGTAGTCGATGAAATTTGATGTTATTCTGTCATTGCACATGGAGTTATATTTTCTTTTAACAGTAGTCAATACAGTCTTCTAATATAATTTTCTGTGACTTATATGAGCTATAGTGTTTCGAC
>V300016263_L3_WHPEAkcfEAAARAA-541_1_paired_trimmed_paired_merged_contig_128159
ATCTTGACAAGATCAAAGGCCTCGAGCACTAAAGTTCTACCGCACCTATGGTAATATACTGTATTCAGATGGCATTTTATGTTGCTTTTCCTTATCTATGAGCTATTACAGCTGTCATGTATTGGTTGTTTAATGGAGTATTGCTATCATTAGATAACAATGTACTTCTCGTGCTATAGACCACAATCAACAGTCGCCGAAACTCTTTAAAATGATGGAGATGAACTATAGCTCTCAGTTTGGCCTAAAGTAGGCATAAAGTAGATATTCATGCCTAATTTATTATCTAACGAACAAACTCATTCTTGTCCAACATCTTGTAGGAATTTGGTGAGCCTCACAAGCTT
>V300016263_L3_WHPEAkcfEAAARAA-541_1_paired_trimmed_paired_merged_contig_128160
TGATCTGAATCACAACTATTTTTCCTTTCATCGAAATTGCTGGCAATTGAATGCTGTCTAATGGGCAACTGCATTGCCCACTGAACCATGGAGATCTTCCGGACCATAAACCTCTCAGGAATTTGTCGTTCTGGGAGTACAGCTCGTCGAAGCAGTGGCCAACCAGGTTTCACTTCAGGCAATTCTCTGATCAACATAGAAATTGAGCTCACTGCTAGTGCCTCTTCTTTTTGTACTGGCACTATAGCCATAGATTTATCTTCACTGTCATCAGAGAACTCTTCTGCAGACTGGTGACCAGAACTATCCACCGAGGGCCCTGAACAGACTGAGCATTTCTGTGTTGCAACAGACTCAGAACATTCCAAGAAAACTTTGGCTAAGCCCTGCTCCAATTTTTGACAATTAACCTGACAATATGTGTCCTTTAAGGTCACACTG
>V300016263_L3_WHPEAkcfEAAARAA-541_1_paired_trimmed_paired_merged_contig_128161
TCGAGTCATTCTCAGTCTTCCAGTTGGAGTCTTTTGTTTGTAATCAGTGAGTTATTAGGAGTAGTAGTTCTTTGGTTTAATTTTTCTCTTTCATCAACTAGTTTCTTTCATTCCTTCTTTCACTATTGTCAATTTTCTTTTTGTAGGCTAATACCCGATGGCTTGGCATCAACAATTTACAATGGACCACTGGCCTAGTTCTGAATTCTCAGAATTTATGCAAGAAGCCACACCCGTGAAACCCACGAAATCTTCATGGGAAGAAACTTTTGCACTGATGGTTCAAGCTAATATGCAATATCAACAATCCTGCTCTCAAGTTTTGCAAGCTCTCCAACAAGGGCAACAAGCGTTCAATCAAGCATTCCAACAAGAGGAGCAAGCACACGCTCATGCAATAGCAAAATT
>V300016263_L3_WHPEAkcfEAAARAA-541_1_paired_trimmed_paired_merged_contig_128162
ATTTCTGCTAAGTTGGAAACATTTTCGGAATAGGTAACAAGGAGAAATGTTATGCTTGATAAGTTGTTAGTTGTGTTTATTTTTTCTCTTGGCAAAACTAGGGTTTTATGAGGAATTAATGAAGGGGGTTGTTCTTTCTAATTGTTGTGAGTAGAGGTGATTAATGGATGCATAAGTTAATTGGGTATCGATGATTATCGTCCCATATATTATCTGTCGCGTAGTAATAGTTCTGATAAATAAGCTGTGGGACACTTTGTGATCTATTTTGGATTATTAGGATTTTTTCTATCACAGAGTTTCTGTGTTCCCAATGTCCTGATACCCTCCCTCTTCAACCTCTGTTCCTATGAGTTGTCCTGATACCTCTATGTGTTTGATATTTGTATTTGCATGATTTGAACTGCTAGTTGAATCGTAGACGAGATGGATTTGTTGGTTGATTCAAGATTTATTTCATTAGGCCTTAAATGCCTTTTTGCCTTTATATAACAAAAATGGTTTATGTAAAGAGTTCCATTATGCGTAGTGCTACTTGGTTA
>V300016263_L3_WHPEAkcfEAAARAA-541_1_paired_trimmed_paired_merged_contig_128163
CTTGTTCAGGTGTGCTCTATCTATCTGCATCTATTACCTTATGTAGTGAAATATTTTTGTGTTGTTTTCGTGGTTATTATTGGGTGGGTGAGTAGAACATTTTAGGCATGCTCAACCTGTAGATTATTGTGCACTGTATACTGGAAGATCTTGCTTACTCGCTTCTTAAGCATAATGCAGTAGAACTTGATATTAAAATTGAAACTGACTAGTTAGCTAGACTCGTTGTTTTGTCCTCTGATTGATAAGATATTGAAATATTTCAGTATGTTTTATTTTGTAAATCAGGTACTCACAGAACCTAAAAAT
>V300016263_L3_WHPEAkcfEAAARAA-541_1_paired_trimmed_paired_merged_contig_128164
TCAAAGGAATGCATGAGAATGCCGGAAGGCATACAAAGAGCTTGAGCATCGAGAGTGCTACCGTGTTAGAGTTTCAGGACGATGATAAGAAGGCTTCATCGAGAAGTAGTAATGGAGCTCAAGGCTCTAAATCGCAGTTGAGCAAAGAGGAAGCTGCTGCTAGAGAAGCGAGGGAAAAGCAACAGCAAACAGATATGGAACAGATGAAGGAGAGGTTCGCGAAATTGCTTCTGGGTGAAGATATGTCCGGTGGAGGTAAGGGTGTTTCGTCAGCGTTGGCATTGTCGAATGCCATTACAAATCTTGCCGCTTCTGTTTTTGGGGAACAAACTCGCCTAG
>V300016263_L3_WHPEAkcfEAAARAA-541_1_paired_trimmed_paired_merged_contig_128165
TACTATTATCCACGACGAACCCAAAACATTAACATACATCAGGAACATTGCCTACTTCCAAAATGGTAACAATTACACTTTCTACCAGAATTTGATCAAAAATCTACAGCACCATATAAAGGACCTCTAGCTTAGAAAAATTGATGGAAACCAGCTAACAAGTACATTGCATCAACTCATCACAAAAATCCTGCTTGTCTCGTTTACTGTGGGCCATAACTAAGCTCTTAATTTGCCTAATTCTAAGTAAGTTGAGTGGACTACGTGAACATTCTTCCACCAATTCTTCTAATCGATAGCGCTCAAGTCTCAACCGAGAGCAACAAAAGTAATAAGAAAATTCTCAAAGCAAAAAGATGCAAATCGAGTGCTTTGAAGCAACAAATCCACAATTCAAGCTGGGTAAAACAATTTGA
>V300016263_L3_WHPEAkcfEAAARAA-541_1_paired_trimmed_paired_merged_contig_128166
TCTTCTTTCCGACTATGGTACGATTCTATTACCCTGCCGATTTAATGACATGGGTTTGCGAGATTAGCTCCTAATCTTCTTAATTATGTGTTTTTTTTTTAATCAATTAGTAATTCAGGAACATTAATTCAGGGATTTCTATTGGGGCTTTTATTGGGTTTTTTTTAGTTCAAGCGTTTGTTGGATTTCTTTGTGCAATTCAGGTCCCTTAATGCGTATTTGTACGATTTGGGTTCGTTCTGTTCGTTTTATGAAATGGGTTGTTTTGGGTCAATGTGAATTGCAGAGCAGAAGAAGCAGAA
>V300016263_L3_WHPEAkcfEAAARAA-541_1_paired_trimmed_paired_merged_contig_128167
TGTAGATATGCAAGATGATAGAACTTCAAACCAAGTGAAGTACTGAAGTTGATCCCCATAAGCAAATATAACACAAAAGGAAACCTTATTAAAACTTGAACCATCTGAATTCAGATTTTCCGGATCCAAACATTAAATTCAAAAAATGCAACAACTTTTGAAATGAAAAGAAGCACAACGGAAATACCGCTGTGCAGGAATTCGGGTGCCAGTATAAATTGTTGTAACGCAATTGCGCGATTACACAATCAACAAGCAGTCACTTTTCAAACACCACAAATCGACTTTCACATTTCAACTCTACTAAT
>V300016263_L3_WHPEAkcfEAAARAA-541_1_paired_trimmed_paired_merged_contig_128168
GGATCCTCAAGAATTTCGAGTGCTATATAGGATGTATCCGGATGTTTTCTTAAAGCTATGTGACGTCCTTACGGAAAAGGTGCATTTGAAGGGTACAAGATTTATTTGTATTGAAGAAATGGTTGCTACATTTCTACTCACTATTGGTCAAAATTCTTGATATTGCCAAACTCGGGACGCATTTCGGCGGTCACATTTTACAAGCAGCAAAAATTTCAACAACGTTTTGAAGGCCTTGAACACAATTGCACCAGATTTGATGGTCCAACCTAGATCCACGGTGCCTACTAAAATAAGAGAAAGTACAAGATTTTACCCTTATTTTAAGGATTGTGTTGGAGCTATTGATGGAACACATATACCAGCAATGGTATTGGGACCGGAAGTAGCAAGCTATTGTGATCGTCATGGTAAAATATCACAAAATGTATTAGCTGCTT
>V300016263_L3_WHPEAkcfEAAARAA-541_1_paired_trimmed_paired_merged_contig_128169
ATGAAAACATATTCCTGAATCCTGATGGAATTTGAGGTTTTGGTCCCTGGAGCTCATGATGGTTTATTGCTAAAGTATAAACGTGTCTTTAGCTAACTTAATAATATTCACTGATTTTTCTAGTGAGCTGTCCCATTTATAGACTGATTGACAAATGGTAAAAGAAATGCACTTTATAAAATTTATTAAATAGATGGCATGAGAACACTGCAGTAAGCGTGTTATGCATCTGATATCAATCACCAGTAATGCTTAATCCAGTTAGTTGACTTGCATC
>V300016263_L3_WHPEAkcfEAAARAA-541_1_paired_trimmed_paired_merged_contig_128170
AATTAGAATGATTTTATATCAAACTTGCACAGTGACATCTCCACTAACCACTTTACTCTCTTAAAAAACAAGCATCCTTGTCCAAAGTAACCTACATTTACATAGTAGAAACAAAAACTGCATCAACGTGGATGTAGTCTCAACTCGAGGTGAACCATGATATATCATTGTGTTCTTGTGTATTTGTGGAATTTGCAATTATATCTAAGTTGGTCCAAGATTGATCCAATTTTGTGCGCCAACAATACTCATCAAAAAATTATTTACTCATGAATTTAATTAGAAAACATATGGAATGAGAGCCTTAAGAGTATTGGGAAAATGATCTTTAAACTTGAAACGATACCAATTC
>V300016263_L3_WHPEAkcfEAAARAA-541_1_paired_trimmed_paired_merged_contig_128171
ATGGTGGTGCGGTGGGAACAACATGTGAATATGATACCGAAATCAAACAAATGGGATTATTTTATTGTTATAAATTTCTTTGATCAATCATTGGTCATGAGTTTTTGGAATGATATCATCTGTATATCTCTACCTCCGAAGTCCGAAGTCCGAAGTAGACGGACTCATAAATCCGAGTTACTTGAGAGAGAGAGATCAGGGCCTGCGTTTGTATGTGAGGTGGATCCGTGAAATTGACTAATGAAGCTATAAGATTTAAATTGAATGGTTCGAATTTATTGAATGGTTCAAATTTTCGGATCCGTTAGCTTTGTAGACAGAGATCTGGATATGATCT
>V300016263_L3_WHPEAkcfEAAARAA-541_1_paired_trimmed_paired_merged_contig_128172
CAAGGTGAAGTATAGCTACACTACATGCTCAGCAGAGCCACCCAGGCTAATATTTTAGACTACCATGCCCTAATGACTGAAAGAACAAAGAGAAAAGTTCTCGAAAGTTATGAGAAACTTATAATCTCTTGAAAACAAGATTTATGCACAAAAATAACAAACCACAATACAGCTCCAGCAACAAAAAAAATTAGAAGTCTAATCAAGGGAAGATTTACTTTGGATTAACAAACTCCTTTATGG
>V300016263_L3_WHPEAkcfEAAARAA-541_1_paired_trimmed_paired_merged_contig_128173
GCAAAAGACGACAGCGGGTAATGCCTATAGAATTCAGCATCTCATCTTACGAAATTATCAATTTGATCATATAGAATTAGTTTGTTTGCTTCGTTCACTACTCTAAGAAAAATTCGTTCACTACTCTAAGAAAAATAACCCAACAAAACTCATTTCATAACTTGAGCTTTTCCGTTCTTTCCATTTCCTCAGGTTTCTTAGCAACCAAACAGAATTTATACTATTGCAAGAGAACCCAAATACAAAAAACAAACAAAAATTGTCAAAATGTAAAATTTTAATCCTCAGATTTTCTCAGTTCCAAAGAAAGGGTTCGTCTTTTGCTTTTCCAGATATTTTCTCGGCAACCGAACAGAACATAATGCACTAAAACTTCAATTAAAAACACAAAAGAATTGAAATTTTCAAGTGAGAATTAGATGAGCAAATTCTGAGGTTACCGGATAACAAGGCAGTTTGGGA
>V300016263_L3_WHPEAkcfEAAARAA-541_1_paired_trimmed_paired_merged_contig_128174
TATGAATGTGTTGCCAGTCTAGAGGTATGCAATAGTGAAAGAATCTTGCTTTACATAAATTGGTCGATCTTACAAGTTGGGTTTTTATGATTTTTGTTAGTAAAGATATTGCTGTTAGTGGCATTGAAAGACTATTGCTTTGCAGAAATTGTCGATTTTGCAAGTTGGGTTCTTTTGATTTTTCGATCGTAAAGTGAGAACTTTTTTTTTTTTTTGTGTGTGTGTGTGTGTGTGTGTATTAGGGTCATGAAAAC
>V300016263_L3_WHPEAkcfEAAARAA-541_1_paired_trimmed_paired_merged_contig_128175
AGAAAAAAAACTTTCTCCCCATACGTGCAAAATACCTTTTTATCCCGTAACAATGCAACACGAACAGAGAAGAAGACCAAAAGGATTTTTTTCCCATTCTCACTTTATATTTCACAGATTTAGGTACATGAAGTGCTTAAAGAAACATCTGCACAAAAAGAGTACATTAGTTATGAAGTATTGGAAAAGGTCTGACCAATGCTACTCACACCATTCACCGGGGCAGAGGGAGCGGTAATAATTGGCAAATTTCTCACACTCATTAGATTCTTCACCCTTCACTGCAACGCACCTATGAAACTCAATGTAACGCGTGAAACAGTGCC
>V300016263_L3_WHPEAkcfEAAARAA-541_1_paired_trimmed_paired_merged_contig_128176
AATTCCCCATTCTAGGCAATGCCACATGCACAGTACCAATGGGATTCAAGATCTACGCTAGTTCTATCCTATTCTATTCTCTTCCTGGGAATCCCAAAGGAAAACCTGTGACGGTTCATTTCACATTCTTTCTAGCGATATCACTGCTTCGACTAAGCTAACAAATGAGAATGTTTAGCAGGACTAACAAACTCCAAAATTCATTAACGGCAGAAATGACATATTGAAATTAAGATTCTTTTAAGTTTTATGCGCCAAAATTGTAAAGCCTAGATACCA
>V300016263_L3_WHPEAkcfEAAARAA-541_1_paired_trimmed_paired_merged_contig_128177
GCTTTAATCGACTCATCACAAGTTCTCTAAAACCTCTCTTCTCCTCCATATTCTTCCTCTCTCCTCACTGCAAAGAAACAGAGCAAATTAACAAGGATACACCCAAGAGAGAGATTTGTGACGCTACAGACGGTTCGAATGGTTGAAATATATAAACGAATGGGAACACAGAGAAGATACAAGGAAAAGGTATTGAAATCGACTTGCAAAGGTAAAAAGACTTGAAACGTTGATTTC
>V300016263_L3_WHPEAkcfEAAARAA-541_1_paired_trimmed_paired_merged_contig_128178
TCGACAATGGAGCAGCTGATAAGGTCGCTATTTCCTGCGAACGCGTACGTCGCCTTCAAAATATACAAGAAAGGTATTCGTTTTTAATGGATTGTGGTTTGAAGTTTCTCTTGTTACTCTTAATATTACTAGTCAAAGGATGAAAAGTCGTCGTGTAATTAGTCTTATTTTACAGCTAGGTAATCTCTGTCCTGTTGCAAAATTGCATGGGTAATTAGAAATGTTAATATAAAACGGTTGACGTGCGACTTTTGTGACCTCCATGCATGCATGCAATTGGTCATTATATATGTAAAAGGTAGGTGCACTTTGTAGTTTCTCGGATTTGTTCTCTCTCTAGATGGATTCATAATTCTTACTTCATGCTCATAGGGTCATAGCAGCCCACGCTTTTTGAAATTTTGATTAAGACAAG
>V300016263_L3_WHPEAkcfEAAARAA-541_1_paired_trimmed_paired_merged_contig_128179
TCCAGAAGTTGACAGCACGTGGAAAGTATGTGAGAAGTTTATTTAGAAACTTCCATCTTGCCTAGATCTATTTAAATTAGTTTTAGTAGAATTAGCATATAATCTCAGTAATGGGGATGGCTTTGAGGGGGTTTAAGAGTTTCTTAGACCCGTATATCCCAATAATTGACAAGAGGTATAGTGCTTTTGGCTCCATAGAATTTCAAATCGCTGCATGGCGACAAAGGCTTCTTTGAGTCTAACCAGTACGTTTCCATTTTCGCAACAACTAATTTGTTTGTCTTGCAAAAGTGCTTATATAATTGCAAATGTGGCTGCAGACTTTTAACGAGGTACAGAACTTGC
>V300016263_L3_WHPEAkcfEAAARAA-541_1_paired_trimmed_paired_merged_contig_128180
ATCTTTGCCATGACGTAAACTGCTTGACAGTTTCAGACGCAGGTTCAATGGTTCCATTAACCAAACTGAGTTTGTTCTTCGTGCTCAAGCTAAGTCGCATAACACGACTCCATGTATTGTAGTTGACGTGTTGTGGAAACCAAGATATTCACATGTTGATCGGAGGAATGCAAACTAAAAGGGTTTGAGTCACCAATAAACAGCTCTTAACATGGTAGTTAGGATGGTGGCAGGAAAGCGTAATTTTGGCACGTCGGCGAAAAGTGAAGATGGGGACGAGGCGATGTCGGAAGGCGATTGGGCAGTTTTTTCATCTAATTTGGATTTTTGTGGTGGCAGATGCATTGCCGTTTCTTTGGTGGTTGGATTTGCAGGGGCACAAAAAGGCGATGAAGAAGACGGCGAAAGAGTTGTATCAAATACTTGGAAGGTGGCTGGAGGAGCACCGCCAGAGGAGAGGAGCTTCTCATGGTAAGGCGGAGGATGAAGGAGGTGATGAGGATACTAGCATCAAGTCCACCTGTCTGGTATGTTATCTTTCTTTTCTTTTCTTTTTTTTTTAAATATCAACAATAA
>V300016263_L3_WHPEAkcfEAAARAA-541_1_paired_trimmed_paired_merged_contig_128181
TTTGAAAACAGAATGGACCAGTTGTCAATCTTTTCGGCTCCCCAGTTCAGTAAGGGCTAGTTACGTAAAGATTTTTGTGATTAATACCATAGTCCAGGGATTTGCATCATTGGCGACGAACAAGGTCCTTACGAATGCTATTGGTGTATAACTCAGTACTTGTTTGCCATGTTTTCTGAAATTTATCAGGAGAGGCTTATTAAAAGGAACTGGTTTTGTGCACGAGACTCTGGGTGCATACAGGACCCTGGAAGAATTATGGGACG
>V300016263_L3_WHPEAkcfEAAARAA-541_1_paired_trimmed_paired_merged_contig_128182
AACACATGAAGAGCCGTGATGAAGCCCATGAAGTAGAGGCTCGTGACGACAACAGTTGGGGCACTAGCAGGGAGATTTAGAGCGATACTAGCAGATTGACGAAGATTGTTAAGTAAAAACTCAGAGGGCTGAGAAGCTCACCATTATTGCAGTTTTCTCAGAGAAAAAAATGAAAATCAGAAGTTAGAAAGAGAAAGAGAAAGAGAAAAGGAATCTTCCCAGAACAAGTACGAAAGGGAAGAAAGAACAAGGGGTAAATGAGAGGGAAAGGGTGAATAGCAAACTGTAGATGGCTAAGAACCGGTGGGAAGTTTTCAAGTCGCCAATGGTAGGTGGGAGTCTGCCCAGAGAATAAAGAGGAAGCCACAAGAAATAGGAATTGAGAA
>V300016263_L3_WHPEAkcfEAAARAA-541_1_paired_trimmed_paired_merged_contig_128183
AGGTGATAAAAATCCCTATCAAGAAATTAACGCCGTTGTCGGTGATTGTGTTTAAATAATTTGTGTTTATCAACTCTTAGTTAATTATTTTTGTATATATCTTTTTATATACTTGATTTTAATTTTTTTTTTTTTTTTAGGTGACAATTTGTTGATTTTGAAAGCATTGCAGCAATGGCTTGGTTTGGATCCTCACAAGGAGCACCCATAGTTTGTGCTATTTGCAATTTGAATACACATGATGTTATGTATTGTCCCCAACAGCAATGTTTTCTACAATCTGCGCAGCACCATATTAATATGAGGAACAATTTTCAGAGGCCTAGGTGCAATTCCTACTCAAATTTTTATCCATCATGGCCAGAGCATCAAAATCCTATGTGGGAGTGTATTCAACAGCCTTTTGAACAACCTCATGCACCAGCAAAAGCTGATT
>V300016263_L3_WHPEAkcfEAAARAA-541_1_paired_trimmed_paired_merged_contig_128184
AACTCCATTTTGGAGAATGTTGGTTCAAAGGTAAGTCTAAGTGCAACAAATTTGGTCATGTAATGAAGGATTGCAAGTCAAATAACATTGAACAAGTGATCTGCGCAAATTAAGTAGAGGAAATGGCAAATGTGTTTTGTGCCAAAGTAGAGAACAAGAGCTACCACAATCTACACAAGTACAAAATAGTTCAAGGGTTACCACAATTGGATGAACTCAGTAAAACCTATGAAGGATGTGTTTAGGAAGCATCACA
>V300016263_L3_WHPEAkcfEAAARAA-541_1_paired_trimmed_paired_merged_contig_128185
ACATACTTAAAATTCCACTTTCCATAGGCTCACAGCACTGTGTTTTACTTTCTTCCAGTAGTTTTATAGATTAATGGATCCTGAAAGGGTAAGTGTTTCAACTAAGGGGAAGCTGCTCCATTCTTAAACCCGACAGTGTAGTTTCTCTTCTTTTTATTGATCTTGTAGGTTCTGGATTGGTTTATATTAGATTTCCCTTTTGCCTCTCTGTAGCTTTCAGTGTAGCGTTTGTATCTGTAAAAGCTAAACAGAATAGTTTCGATTTGCTAACAAATTAAATCATCTGTTAAATTTGTCTGGAAGTGAATTTTAAAGTTTACATAATAATAGATACTGAATGCGTCATAACTCATGAATTAAAACTGTATCAAAATTTTATTTTCAGAATACGAAATTTGAATTTGTTAACAGAAATCTAATTAGTTGAGCAAAAGTTTGTTGATTGTACTGAGACCTCATTTGATCGTTTCAGGTGCACGTGCAGCGGCCACTTT
>V300016263_L3_WHPEAkcfEAAARAA-541_1_paired_trimmed_paired_merged_contig_128186
AAAATTATTTTGTAGAAAGGCATTTTGGTACCCAAAGCCAGTTTATTTTTAATTCTTGAGAGTTAGTAGACATTGCAATGGTAATCAGTCTTATTCTCATTCTAATTATAGAGAATTAATTAGCATTTTAATGGGAATATAATATTCCGGTTCCTTCTCATTTATTAATTTATCCTGATTCAATTAAGTTCTGTAGCATTTTGAAGGGCTGACCGAGATTTCAGAAATTTCTGGTTTATGTGCATATAGCTGATGGCGGTTGTTGTTTCATACCAATTTATGTTTGAAGGTCCACTC
>V300016263_L3_WHPEAkcfEAAARAA-541_1_paired_trimmed_paired_merged_contig_128187
TAACCATCAAACCATGGAATCACAGGTTGAATGAAATTCTCAGTGGCTTTGTGAGTTGCCAATGTTTCTTGTTGCTGCAAGACAGTCTCTTTTTTGAGTTCTTCCAGAGCCCCAAAGTTAGCCGAACTCCACGATAACCACTAACTTGAATTGTGCAGATTTTGTGGAGTTTAGCAACCCTAAGCAACATAAATAAATTCAAATGTGGTGAACAGACTCAACTGCATCTCCTACATTCTAGGACCCTAGCTTGACTTTAATTAAAAC
>V300016263_L3_WHPEAkcfEAAARAA-541_1_paired_trimmed_paired_merged_contig_128188
TCTCAAAACCCTAACCCTAGAAATTGCCCTTTCTCTCTACCTCTGTAAATTTGTTTCTTGAGTTCAATGTTGAAGCAATTGCAGGTGCATGATTGCTCGGCGGTTCGATTTGAGTGTTAGATTCGTGAAATTTAGCTAGAAATTAGAGTTATTTTTGTTTTTGTTTTTTTTATTTTTTTTAAGTTTTTAAATTTTTTTATTTTTTATTTTT
>V300016263_L3_WHPEAkcfEAAARAA-541_1_paired_trimmed_paired_merged_contig_128189
AGTGTCATCACCCCCTCTAACATCTGCAACCACATTGAAAATTGAATCAGCTGCAGAGGAATTGAAGGTATTGAGAAGGTAATCTGTACCCCACTTGATGATGCCCTTCACATGGTCTAGTTCTCCTAGTGCCGCATATTTTGCACTGTATTCGATCACGCTCCAACTCAACATGGTAATGGCAAAAGATGCGGGGAAGCTGAACTTGCTGGCGTCTCCACCGTCATAATATCCACCAATCAGATTTTTGGTGTTAGAGTTGCCATCGCTCAAGCAGGAATCACCTCTCCATGAAACACTGTTGTACTTTGGTAGTTTTCCAGCTGCACCAAAAGAAACGTTCAGGTTAGATCGATTGTTTACGTAATACATGTTTCCCTGGGA
>V300016263_L3_WHPEAkcfEAAARAA-541_1_paired_trimmed_paired_merged_contig_128190
TGGTGAGACTATGTATCATTTAATTATTTGATTTTTTCTGAAAATGTGCACTCTATTAACACATGTTGTGTCTACTTACGAAGCATAAGCATACGTATTATTTAATTGCCATCTTCCTCCTTGCCTTTGTCCATCGTCTACTTAGTATATTGTTAGAAGGGACAAATACTTGTCCTATCTTCATTTGTATGCATGACACACCTCTGTCCTAAGTTCTAATCAGTAGCGTGGCGCTGTGACAATTTATTTTTTGTATGACTAGCTTTGGCAAGTATTGGAAATATGTGCTTGGCTGCTGTGCAAGCATATGATTCTGCAACTGAAAGCATTGAAGCACTGAATGCTGCAGAGCTGAAATTTCAAGA
>V300016263_L3_WHPEAkcfEAAARAA-541_1_paired_trimmed_paired_merged_contig_128191
ACAAAGTGGGAGCAAGTGAAGGTAAACTTTCTCTTGGCCGTCATTTTTTTAAACTGTTATATTTGTACTTTGTTTCATTGTTTTCCATCAGTAACGACTTTCTCATTGATAGCTTCTGTCATCAGTGTATTCCTTCTGGTGTATCTTGATCATGATTGGGGTCATGGTAGTAACAAAAGATTACTTTTGTAGGAAATCCTTGGGGACTGTGGCCG
>V300016263_L3_WHPEAkcfEAAARAA-541_1_paired_trimmed_paired_merged_contig_128192
TTTACTGAGTTTTCATAAAAAAATAAAATTTCGCCTTTTAGTTACCTTATCTAGTAATATTTACAGTCGTAAATTTTTTAAACACAAGCACCTGTAAAATATTAACCCTATCCAAACATGTTTAGCAACATGACAACTACAGTAACTATACCAATTCTGCTGAATAATTTTCAGCAGAACAGAAAAGTTTATTGAAAAGAA
>V300016263_L3_WHPEAkcfEAAARAA-541_1_paired_trimmed_paired_merged_contig_128193
GAAGCTACGTGAGGACGAGGAATGACGGCCGTCTCTCCCTTCGTCGGAAAACACACCTAGGAGCGCTGGTTCAGTCCCTCTGTTCTTGTCAGAAATGAGAATTCCCACTCCGATGGGGCGGGTCTATTAAGGGACTTGAGTGGTCCCGGGACCAACCGGAAGTTCAGATCAATGGATGTGAGACCTCCTTGGACCACCCAAGTCTGGGTATGTGATGGAGGGAAATAGCAGCGGCGACTACTGTGTTATGGCTGTCTGCAGACCAGAAAGAGAAGAAGAAGAAGAAGAGGGAGAATAACCAT
>V300016263_L3_WHPEAkcfEAAARAA-541_1_paired_trimmed_paired_merged_contig_128194
CTTGGCATCTGCCTGTGACATCATATAAAAGTCAATTCCAAATTGTGTGTGGGATAAAATATCTCATACAGTATTTGATCTTAAAGACAACTACAAGTTATTAACTTTATAACAGCATGAAATTAAATATATAAAAAAAATACTTTCGAGAGAACATGTGACTTACAACCAACTGAGATTTAACTAAGCAATTTTTGACAAATCCTAGGATAGTGGGTCTATTTGGTTAGGCAACAGCCAGAA
>V300016263_L3_WHPEAkcfEAAARAA-541_1_paired_trimmed_paired_merged_contig_128195
CCACTTTCTGGTGATGTTTCCAAAGAAAAGTGAGTGTGCCAAGCTTATATTATGCTCTATTTTGATTAATTTTCTGTTTGCCTAATGCCATTGTGGTTTAGATGGTTTAATTTTGGTGGAATTTTTGCATGTTGGTTGGTTAGATGGTTTAATCTCTATGCATTTTCGAAACTAGGTGAAAATTTTCTGTCTTGGTTTAGATGGTTTAGTTTGGTTCGTTAGCACAAGTGAAAGTGTTTAGGAAAAGGAATACCGACATTGTTAGCATGGTTTTTGCACCCAATCAATTAAATGAACTGCTGAAATTTTCATTCTTCTGTCCTTCAGGATAACGGAATCCATTGATGTTG
>V300016263_L3_WHPEAkcfEAAARAA-541_1_paired_trimmed_paired_merged_contig_128196
TTATATTTGTCTCTTTCGGAATGTATCACTTGCCCCGGTTGCTTACTTCCATCTTTCTCATAAATTTGAGTAAGCACTGATGTTGGATTGATTCAGTTGGTTTGGTTACACATACTGCTAATAATTGTACTTTGATTCTGTTCGTCAGCGTTACTGTGAATTTCTTACTCAGAAATTTTAGAACCTTTTCGTTTATCGCTCTTCTGGTCTGTATTATATTCTTGTTATCCTATTGTTAAATACCTTCTTTAAATTTTCCTGCAGTACTTGGACGAGAACAAGTCG
>V300016263_L3_WHPEAkcfEAAARAA-541_1_paired_trimmed_paired_merged_contig_128197
GCATTGTTTGTCCTTTTTGGCAGGACGTGCTAAAGTATGCAAATGTTTACTTTTTTCTGCAACCTAAGGGTCTACATGCTTTTATTCCCTGAAAAGGACAAACAATGGTCCTGACAATTATTTTCTAAAGAAGCTAAGGGATGACACACCAAGGATCCCGAGTTCCCAACTTGCATACGCAAGTAATTCAAAGCAGTTATGATTGAAGTGATGGTCATTAATTATACACAACATGAAGATGGTAGCTTCTTCAACTCAAAACTTTACATGATATATTATATATAATATTATGTTACAACAATAATTCTAACACAATTTTAAGGGTGTGGT
>V300016263_L3_WHPEAkcfEAAARAA-541_1_paired_trimmed_paired_merged_contig_128198
GCCACACCATCATGTCTCTCCGCATGAGATTTAAAAAAAAAGTTACTGTAAACATGGAGTCTATAGAAGTCCATTAAAACTCTAACAAACTCCAGGATTTACGTGTCTTCTAAAATTCTTCAAAATCCCAATCGAATGCCCCCTTACTCGTTACAGATTAAACAATTAAACATGGAAATGAGCAAATTGTATGAAGAACTCAAAACCCCCAAAACCCAAATAACAGCTTGCTAACAGAAAAACTGAACAATAAAGAGAGGAGATAAAAGGAGAGACAAGTA
>V300016263_L3_WHPEAkcfEAAARAA-541_1_paired_trimmed_paired_merged_contig_128199
GCACATTGACACCGAGTTTTGGTATCTTAAGACCTACGCCAGTAGGATGCCGAAAGTCTATAATGTTAATAGAATCTTGAGTACAGAACACTCCGTCATTTCCTTCTGCTTCCGCAGAACTTACTCTTTGTCGAACACCACCACCTAGTTCAGCATCAGTGTTTTTCACATGAAGAGCAGAAATTTTCCGACCAGAAGAAGAAACAGATAGTAAAGCTTGAGGGTTAAGAGAGTTCACATCCCAAAGGGAAATTGTTTCAGCTTCAGCTACAACAACTTTTCCTCTATTTCTCCACTGCAAGGGGCTTGAATTATCCATTG
>V300016263_L3_WHPEAkcfEAAARAA-541_1_paired_trimmed_paired_merged_contig_128200
ATTGAAATTAAAGGAACAATACATAAATATACACACAGATATACAATATTTTCTAGGAATTGAAGTAGTTCGCATGGCCAATGAAAATGTTGGTATTAATATGAAGTTCATCATGTGATCGAGAGATTTTTCAGTGTGCCGAGAACATGGCCCGATATATTAAGTGTAATAATATAATTTGTCGAGAACTTTCAATCAATTTTATTATTACACTTGGTGTACATAACCGTATTTCCGGTACACTAAAAAATTTATACTCAGTGATCAAAGAGAAATGTTTGATATTTGTAGCAACCAAAATGAGCATTAGGGGGT
>V300016263_L3_WHPEAkcfEAAARAA-541_1_paired_trimmed_paired_merged_contig_128201
GGCTCCTAATAACAATCCACAGAACCGCTCCACTGTTTAGGTTTTCAATTCTCCCATCGCTGAGCTTCATATTTGAACCAGAAGATAAAGTGAATAAAAAATCTATAACCATCTTCTAACGAAAACAATCTCCAATAATCGTTTTATAGGGGTAAAATACTGCAACGCCAAAAGTGCTCTTTGGTTTTCTATTAACAGAAAACTTCAGATCAATACAATAGTAAGAATACATTTACAGAAATCATTAACGAAACAAAACAACTGAAAATTCAACACACATCTGTTTGGGAAAAGAAAATGCCTGCAAACAAGCCTTCAGATCTCATAGCTATACCTGGTCATAGACAGTCATCTGCGGG
>V300016263_L3_WHPEAkcfEAAARAA-541_1_paired_trimmed_paired_merged_contig_128202
ATTAGAGAAAAGAATATGATCAAGAGCTAACATGCCAAGAATGTTAAGTCCTTAAGAAAAGATCTTCAGCTTCAAGAGTAAATAGTTAAACAACTTTGTATCGACAACTGTGTATCATTAATATTGTAGCTAACTGGCCGGAAAAAGGAAATATCCTTTCAGCACAAACAGTTAAAATTTCTCTTCAAACACAGAGATGAAAAGAAATGAAATAATAAGCAAGAGATTTCTGCACTAGGTAA
>V300016263_L3_WHPEAkcfEAAARAA-541_1_paired_trimmed_paired_merged_contig_128203
CCTTCTCACAATGCAGGTTTTGCTTTAACAATTCGAATGTCGGTCTTCTATTTCCATGAGCATGAGATGTCCTTCCTTGATTGTTCACAAGGACTGTCTTTCGATTCTTCGTTGTTCTAGTAATTTGCTAGTGTTTTATGCTTGGTTTTGCATAATGAGCCTTCTTTCGTTTCTTTATTGTCTTAGCAATTGGCAACTGCTTTGCTTAT
>V300016263_L3_WHPEAkcfEAAARAA-541_1_paired_trimmed_paired_merged_contig_128204
GACTACACACGTGGAAGTTGAAGGGGATGCTCTGATGGTGACCACAACACTTCAACATGAGGGCCTAAAGGATTCATATCCTTTTGGGCATATTACTGCAAATACTAGACAGATTTTAAATGATTTTTCTCAGTGCAAGGTTACATTTGGCCGACGCTCGACGAACAAGGTGGCACATAGGTTGCTAGATTGGGTTTAGCCCTTGATACTCTGGTAGCTTTGTTCGAGGAACCTCCTGATATAATAATA
>V300016263_L3_WHPEAkcfEAAARAA-541_1_paired_trimmed_paired_merged_contig_128205
AATGATGAACTTGAATGACTAGTGTGTTGTATTGCATAGTGTGGAAGCATTACGCATACCACGCTGAAAAGATAAAATTGTGAAATACAATCGTATCTTTAAGATGGAAGTGAATCCAATGTGAATGGTGAACTTTAATAGCTAGCTGGGTGTTGCATTTGTACAGCATTTGCTCTGCTTCTGGTCTTCGATTGGTGTAATGCATAACTTTTTTAAACCATGCGGTGAAACGATTTTGAAGACGTAAGTTTTGCAGGCATCAAGGGCACGGCTTTT
>V300016263_L3_WHPEAkcfEAAARAA-541_1_paired_trimmed_paired_merged_contig_128206
CTTTTTCCTTCAGCGCCCTAGCATACTACGAATAATAAATACCCGAATCAGTTTTCAACTCACATCATTCCAATCATGTAAGTGTCTGAGTCAAAATCATCACACCCCCTTGAGAAGTTGAGAGGAAGGAAATCAATTTCAAAGATGAAATCTAACAGAATTAAGTTTATAGATTCCAATTGTTTTTTGTGTTTGTGCTTCATTAGATCATTTTCTACTGCAATGCAGCCAAGAAGAACAATTATCCAAGCACTTGTTTTTGTTGTCAAACTATTAAGAAAAGGCGTAGTTCATTAGGAGAACATGTACTTACTTGAAATCCAGTAGAAACT
>V300016263_L3_WHPEAkcfEAAARAA-541_1_paired_trimmed_paired_merged_contig_128207
CTACTTTCTTACTTATACCAGTTGGTTGTTTGCATGCACCATCAAGTTGATTGTTTGCATGCACCTAGGCCTAGGGCTGTTTACATTTGACTTGGCTTCCTAGTTGCTGGCTGCCGATTACCTGTCTACGGACAAATTTTCCAATTGAGTTCTGATTCTGACTGTGACTTATCAAAAAAGCGCTTTCAAACAAAGCAGATTCTTGATGTGATATGTTTCTCTTCACCACTTCCATATGAAGTTTATATGTGATGGTAACTGAAAGTGATGTTTTTGGCTTGTAACAGGTGAGCTTTATCATTGTGAAAATCAC
>V300016263_L3_WHPEAkcfEAAARAA-541_1_paired_trimmed_paired_merged_contig_128208
TAAATAAAAGTGGTAAACAGAAGAAACTTGTAAATTAAGATGTTTGAAGAATGTTGATATATATAAGCTAAACCTATATTCGAGGTATGTTCAGGAAAAAACTGAAAAAATTGTGGCTTCATTTTGTCTCTAAGATTGGATTGAAATTGACAATCCACTATATTCAAGGTACATTGACGAAAGAAATGAAAAATAATTTGCCTCTATCTTTAA
>V300016263_L3_WHPEAkcfEAAARAA-541_1_paired_trimmed_paired_merged_contig_128209
AAGAAGCTCGTGTGAATTTTTAATTAGTAAAACTCAAATAACCGTTCGAGGAGCAATGAGGCCATTGCTCCATTTAAGTAGCCTTTCCGCTCAAAAATGCCAACTCAGCATTCCGTTACATAACCAACTCACCAAGGGACAAACCCCTTTATTTAATAAACTGAAATTAAAAACAAAAGGAATAAAATGCATTTCTTAACAAAAAACATACAGCTAATCTTCCTACTTCCATTCAAGAAA
>V300016263_L3_WHPEAkcfEAAARAA-541_1_paired_trimmed_paired_merged_contig_128210
ACAGACTAATAGCATTCAAACGAGATCATGTGTGAGAATACACTTCTGAATAAGAGAATTCTTCATTACAAGCATTACTTTGACATTCCTTCAAAAGATCCTATATATTCTGATTCCATTGTAGAAACAGCCCTTGTGGTTTGCGTTCTGCTTCTCCATGACACTACACCCCTAGCCATTATAAAAATATATCCACTCGTGGACATTCTATCATCAATGCAGCCTCTCAAATCAGCATCACTATAACAGACAACTTCCAAGTTTTGGACTCGATGGTAACTTAATACATAGTCCTGTGTCTTTTTCAAATACCTCAGTACCTTTTTGCCTGCATTCCAGTGTGCAATACCAGGA
>V300016263_L3_WHPEAkcfEAAARAA-541_1_paired_trimmed_paired_merged_contig_128211
GCAACCTTAAAGCTGATCCCCAGAATTGATCTTCAAGCAATGGCTGCAAAATTTGTAAGAACTATCTTTCCTGTTTCTGTTTGTTGTTTGAGTTTCTTTATCACATGCTTTCCTCTTCCTGTTTGTTGGTAACGGGTTCATTGTCATCAATACTCTTTCCTCTAATGCTTGTTTAATTGGTTTTGGATATGTGATGAATTGAGTCTATCAAGCAATCGCTGCAAAACAGATTTTATTTTGAATCTGAATACGATTTAAGATTCTGTATGTGTTTGATTCCTTTCACTCTATAGGGTGGAGGAGGTACTAGAAAGAAAAGGCCTGCTGCTGCCCCAAGATTGATCAGCTCA
>V300016263_L3_WHPEAkcfEAAARAA-541_1_paired_trimmed_paired_merged_contig_128212
CACACGTTTAGCTACAAGGGTCAAGATTATGATCCATCATAAAGTAGTGAATCAGAGGTAATCTCAGCGTTTGGGTCAATGGGCATGTGTCATGCTAAAAAGCAATGGTCCAATATCCAAGTTACAAAAACCTCTCGGCGTCACCATCAAGAGATGTCCCCAGAACTAATGAGCATATGTCAGAAAACAGGAAAATTGTGTGTTCCAAGTATTGGTCGGTACACTAGGAGGACTGAATATCTTGTGAAATTAAAATAAAATATAAAGACTCAATTATAGCCATTGCTTTGCCTAAAAAACAGTACCAATACAGTTTGTTACCAACATTATTCTACCAATAAGCATCTAGAAGAAGAAAACTTCC
>V300016263_L3_WHPEAkcfEAAARAA-541_1_paired_trimmed_paired_merged_contig_128213
CGTCCTTGTTCAAATCATCATACCTACAAAATGAACGGCAGGGAATCAGGACTTTGCCCAGGCTAAAGTACCGGGAACGTACAAAAAGGATACGAAACATTTAGAATTACAAAGACAACATAATGCATGAAAGAAGGCAAACCTGCATTGAACAAAATGGCAAGTTACAGCCGTATACAATATACTAAGAAATACAACACCATTACGGTAATGGAAATGCAGATCAGTGTTAAAGCCAAAATTAAAGAGGGAG
>V300016263_L3_WHPEAkcfEAAARAA-541_1_paired_trimmed_paired_merged_contig_128214
GATTTGTACAGTAAAAACAAAGTATGATTCAGTAGCAAAGTATTCCGAAACGAATCAAATTCAAAACTTAGTTTTTTAATCCAAATATGAACACCACGAATCCCTACCCGAATTAAGATCCTTTGGCAGGTGGGAGGAAACAAAGGTAAAAAACTGCCAAGCCTAGCTAAAAACAAGTGGTCCAACTAAAGGACTACTAGTACGGTGAAATGACGCCGTATGGAGGTCATACGACGTTGGGACAACAAACAAGAAAGAAATTAGCCAGGGGAT
>V300016263_L3_WHPEAkcfEAAARAA-541_1_paired_trimmed_paired_merged_contig_128215
CACGTGAAAGTAAACCTATTTTAGGAAAGAAATCCTAATCAAAATAGAATAGAAACTAAATCTAATCCTACTCAAACTGAAAAGAATCTTAATAAAGAAGGAAGTCCAAATACTAAAACCCTGGATATTAAAATACTAAAAACCCTAAAGAGTAAAAGATTAAAACACCCATTGATTTAAGCCTGCACTTTGGTTCCGCATTTTTCTCCCCCGCTTGAAAAATCGACTCCGTCGAGTTTGGTGAGGAGCTTGAACCCTAGCCGTTATCAAACGGATAATTCTTGACGTCAGGGAGATGAAGATTGTATAGGACTCTAGTTTCTGTTTTGCCAACTATGTGTGACAGTAGCAAAAAATAATTCATGAGAAATTGTTGTTTATTTACGGAGAACATTGCAAACTGCAAATAGATATTTAGCATGACCAAATTAACTTTCTTTTCAATGGAAGAAACTGAAAGACAAGCAGTGGT
>V300016263_L3_WHPEAkcfEAAARAA-541_1_paired_trimmed_paired_merged_contig_128216
ATTCTGCTCTTCTGGTCTGCAAAGGATAAACAAATAAGCCATCATATGTGCGTATCGAGGACAGCTTACTTGTTGGTAAATCCAATTCAAGTTGGCAACTTGTTTCTTACTGCTATGTGAAGGAAGAGGGCATTTCTTAAACTTCGATTTTCCACCTCGGGGAAGAACACCAAAATCCGAACCACAAAACTTGCAATCGAA
>V300016263_L3_WHPEAkcfEAAARAA-541_1_paired_trimmed_paired_merged_contig_128217
AATAAAAGAAAGGAATAATAAATAAAAAGGTGTCATTTGCACCACCTAGAGGAAGTTCTTCAGTGTGTTTGTTCATTCCCCTTTGGAGTTTGCATTCTCCTAATTACACTATGCATTGTTATGCTTTGGGGCAAAGCATCATTTTGGGAATGGATGAGTTGTTATTACCTATTTCCATGTGCATCATATGCAACAAGAGATC
>V300016263_L3_WHPEAkcfEAAARAA-541_1_paired_trimmed_paired_merged_contig_128218
GTACATTACATCTCGGACTTAGTCCATAGAGGATGTTTAAGCAGTCATTCACAACGGTAAATAAGGAGAAGCTGGACAAGGCTAGAAAGGAGATGAATCCTACTCGGACAAAAGCTAACGAAATTTCTTAAGTAGTTTTCAGTCAGATGAGAAGATTCTTTCATTTTCAACCTGGACATGTTCATGAAATTAACTCCCGACACGAATTTTTGTTTGCAGCTCAAGTATTAGTTTCTTTTTCACGGTAACAAAGAGTAGTACAAGAAAGGGTTGAGGCAAACAGAATTACCTTGTCCTTGATGTCCTTGTGGCATTGGTTTGTACACCTTCTCTG
>V300016263_L3_WHPEAkcfEAAARAA-541_1_paired_trimmed_paired_merged_contig_128219
TGACTCTTAGTTTTATGTTGGCTTGAAAGTATCCTTTGTATTCTTATTACTTGTCTCATTAATTTGACCAAAGGACCATGAGGGCCAGGACTTGGACCTATAACTTTTTCTGCTATACCTGTACCCGATTAAATTATTAACTGATATACATTGGGTGATCATGCTTTCCCCTCCACTCCATATATTTACTGATCTATACACTGGAGTTTTCTATTAGTGCTTGCATTCCTCCATTTTTTCCCACCTTTACCTATCTTTACATGTTAGAT
>V300016263_L3_WHPEAkcfEAAARAA-541_1_paired_trimmed_paired_merged_contig_128220
CATTTATCAATCAACACTTACATGAACAACAACATGCCAACAAAAAATTGACTTGAAAAAACCCCGTTGTCATATGTTTTATGATGTGCTCAAAATAAATGGTTAGATTGGCCTAAGTGTTATGTTTTTCATGTATAGATTGATAATGTTTGAGGCGGTGCCACTCTTCTTGTATATACCAAATAAACAACCAAAATCAACAAAAACCCAGAAAAGCAGCTCACAAATGTAATTATATGAATGCAAGAGGACTCGGCATCTTACTTGATAAATCAGACTCGTGTCTATGATCCTGATGAACTCTTTACGATACAAAAA
>V300016263_L3_WHPEAkcfEAAARAA-541_1_paired_trimmed_paired_merged_contig_128221
ATTGGATTAACTGCAAAACTGAACTTTGTCATAGCAAAGCAAAATAACAGAAAATAATGCATCAACTGTAGGTTTACTGACAAGTTTTAATAAGAATAAGATGGATTATGCAATGAAGATGTACTATGTTGAGATCTAAAAATTTAGATGTAACGCTACATATATTAAAAAGATTGAAAGACTAGAATTCATTATGGTCGATTTTATGCATTTGGGATTACGATTTTTAGGTTAATTCTAATATTTAGGTAATAATTCTTGATGAACAGATCTTTAAATTCAAATTCTTGT
>V300016263_L3_WHPEAkcfEAAARAA-541_1_paired_trimmed_paired_merged_contig_128222
ATCAGGAAATGTTTAATTGCACAAGCATATGAATCTTAAATTCGTTGTCTGAGTGCAAGTAGATTTCAAATTGGTACTCGGAGAGAAAATTTCAACTTTGATACTTCATACTACAGCTGAAGTTCTGATTAGAATAATATGAACATGGTGACAAGTAACAGCCAGCAAAATCTCTATGATCTAAATTTCAGAAATCTCTATGTATAACCCAGAAAAACCATTTAATTTATTTAAAAAAGGATAGCTTACAATTTAAAAACAAAAATTAAAAAAATAAATAAAAATCTGTTCATCCAGAATTATTACCTAAATATTAGAAT
>V300016263_L3_WHPEAkcfEAAARAA-541_1_paired_trimmed_paired_merged_contig_128223
TTTTAAAATCTCAGAATCTAAGTTTTGTTTTTTTGTTTTTTTTTTTTTGTCGCAATCTGGTAACTAAAGTCATAATTATGGGACATTTTCATACATTCGTTATGTTTTTTTCAGAACATCTGTTAGCTAATGACGTGGCGCCCACGTGGACAGTGACTGTGTGCCACGTGTCAACCTAGCTCCACTTGAATATTAAAAATTTTAAAATAATAAATAAAAAAAATTTAAATGAAAAAAAAAAAATTTGCTCCTTCCACTCCTCTCTTAGCCTCCACCCCTCAAAACCC
>V300016263_L3_WHPEAkcfEAAARAA-541_1_paired_trimmed_paired_merged_contig_128224
TTATTGTGATAGCTTTTCTTGTTAAGGACCTCGTAGTTTGGCTTTTAGAGTGTTGCGCTTTCATACGAAGGAGGTTTTGTAACAATAAGTTGCATGTACTCTCGCTCTATTGTGATATCCTACTTTTTAACTAAATAAAATGATCAAATGCAGTACAATTGTTTACATTTTCATTGTTCTCATCCTTATTTAACATATAGAAAGTAAGATTGGCATCCTCCAAGATGGATGTATATGTGAATAACTTGCATATTTGAAGCGTGGTGCGGTAGCACTAGATACGAGCATGTTATCTTTATGTAACACATTTGCTGTAAGACTCTGTGCATTGGCCTTCTTGCCCTGCAAACAGATTTAGTTGATTTAATGGTAGACTGTTTTCTAAATTTATCAGGCTTTGCAAAGGGACGAGATTGTTGATAAGTTTCACCAAATGACAGTT
>V300016263_L3_WHPEAkcfEAAARAA-541_1_paired_trimmed_paired_merged_contig_128225
CGTTAATGTCCAAAAGTGATCTTCAAGTCAATAATTTTGGATTACTTATCAGATTAATGGAATGCAGGTTACTTTTAATTAATCAATAGATTGAGATCGAATAGGGTCGATTGTGGAAGCAAAATAATGACAGACAGGTCATAGTAGCTTCAGTTGGTGATAAACCAAGTGATAATTAAATTAGAATTAATTAGCGTAAACCAAAGTACCCAGAAAAATATTGGGCATGATTTATAACTCGGGGATGCCAAAAATTAGCATTGGGTCGAAAAAATAACGCAGCCCAGCCAAATGCGGGTTGGTATCTACACAAGGACAGGCTCTGCAACTCGGCTACAAGCCTATAGGGCGTGTGATCTGGGTGAGCCCAGGAGAAAAAGCTGCTTGTTTAGGCCGAAAAACCAGGCACAGGGCAAGCCTAGCCCAAGGCTGGTTTGTAGGTTGGTGCGGGGAAGCCAAGCCGAGGTTGGGTTTCGGGTTTTTGGGTCGGGGCAGGTCAAGCCTAGCAACAAAAGCTGGGGGCGAGTGGGCTGAAGGTTAGGCGAAACCCAGCAAGTAATAGGCTACTGCGGGCAGGCCTAATCATGGGTCAAGAAAAGCCCAGCAGCTTTGGGCTGCTGGAGTTGGGCCAGGGACGCGCGGGACAAGGGCCAAGAAAGCTAAAGG
>V300016263_L3_WHPEAkcfEAAARAA-541_1_paired_trimmed_paired_merged_contig_128226
AGAGCTGCTTCAACGTCTTTGGTGTCTACATCATAACACAAATCACACAATGTCAGCTGAAAATAAAAGGCAAATCGCTTGCACAACAACAGAATTCACAAGAAAAATCACAATTCGTTGTCAATTATCGTTTTCAACCTGCATGCCCCCTCCTGAAATATAAGGTTAGTATTTGTATCTAAACCCATACATGCTTCTGACTTCTTAGCTAACTATCCAAATACCCCAACTTGTTTGAGGACGTCGATAAGGAGCAAACTTAAGGCGGTTAACTAAATTGTAGATGATACTCACCATATGAGGGAGAAAAGGGATAGTG
>V300016263_L3_WHPEAkcfEAAARAA-541_1_paired_trimmed_paired_merged_contig_128227
ATCTATCTAAATGCAATCTTAGGGCAGCCAATTAAGTCTTATCTAGGTTTTTCTGGTCCTTCAGTTGTGGAGCTGCAAGCATAGTTTATTCATTTATGATCTTTTTGAGATGGTAATAGTGTCGAAAAGACAATTCTCTCTCGTCTTCCCTCTCTTGCCCTTTCCCCTGGGGGTGTTTCTCCATTCTTTCAAGTGTATGTCATGGGTTTTAGAAAATCTCATGTTTCAGTTTATTTTCTTTAATGGACCCATTTTGATTCATACATTTGATTCTCAA
>V300016263_L3_WHPEAkcfEAAARAA-541_1_paired_trimmed_paired_merged_contig_128228
TCATCTATCTAAATGCAATCTTAGGCAGCCAATTAAGTCTTATCTAGGTTTTTCTGGTCCTTCAGTTGTGGAGCTGCATGCATAGTTTATTCATTTATGATTTTTCTGAGATGGTAATAGTGTCGAAAAGACAATTCTCTCTCTCGTCTTCCCTCTCTTGCCCTTTCCCTCGGGGGTGTTTCTCCATTCTTTCAAGTGTATGTCATGGGTTTTAGAAAATCTCATGTTTCAGTTTAGTTTCTTTAATGGACCCATTTGATTCATACATTTGATTCTCAA
>V300016263_L3_WHPEAkcfEAAARAA-541_1_paired_trimmed_paired_merged_contig_128230
CGCTAGCGCAATCTTATCAGCCTCCTGAATGAAATTAGAGCAAAGGAAGAAAAGGAAACCACTGTGATTATCAAACAATGTCATTAGGCGAATATATGAAAAATATTGAGGTGTGACAATATCGTCATGTGGAGTTATTAAACTTCGTGTTATAACGCGAGAAGAGAGGTTTAAGTACCGTTGGATATGGCCATTTATAATG
>V300016263_L3_WHPEAkcfEAAARAA-541_1_paired_trimmed_paired_merged_contig_128231
CTGGTCAGGGCTGAAGTTGCTGTTGGTATGTGATTAGCGATCTGATAATCAGTTAATCATACTCCTTTGGTTGGAATTTTATTGCTTTTGGGTAAAAAAAATGCACTAGATTTTCTGTCACCAGTACATACCCTAGTGTTCTTTCCTTTCCTTCTTTCCCCTCATTCAAAACAGCAGGATTATTTTACGGGGCCCTGAGATTTAATTAATCATCAAGAGATTTCTTGTAGGAATTTGATTTGAGTAAACTTGTATCTTCTTTACAGCACTGGGACGCTTTGC
>V300016263_L3_WHPEAkcfEAAARAA-541_1_paired_trimmed_paired_merged_contig_128232
ATTTCATCAAGGTTGGAGCTTTTTTTATTTTTGAGGCTTTTTATTTTCTGGGTTTGGTCGTTTGTGGCTGGATGCTGCTCCTTACCATGGAAATTGTCGGCTTTATGTGTTTATTTTTTGGTTTTTGGAGGTTTCTGGAAATCATTAGGATGAACAGATTATGTTTTGATTGTGTAACGTTTCGTATGAATGTGTTTTTTACTTGGTTTTTTGTTGCATTTGTTTTTGTGTTGTTCTGAATTTAAGGAAGATAACCTCGTA
>V300016263_L3_WHPEAkcfEAAARAA-541_1_paired_trimmed_paired_merged_contig_128233
CTAGGAGAAATGGTATTAATTATCATTTATTACTCAATTTATGTTATTTTGCGGTGTAGAATTTTCAATTTTCAAGTTTTAAATTTTGTGTTAGTTGAAGTGTGTTTTTGGTGATGGTCACAGTCAAATTGTTGTTACTTATTAGTGCTCCGGAACTCTGTATGTTTTTGTCACAAAGATTATACTTTTGTGTTATTTTGTAACAGGGTTATATGCAAGAGGAAGATATT
>V300016263_L3_WHPEAkcfEAAARAA-541_1_paired_trimmed_paired_merged_contig_128234
AACCATTTCACCTCTCCTCTCTGTCGCCAACAATCAAACCCACCTCTCTCTCTCTCGTAACCTGTAAGATACACATCTCGCTTTTGAGCATGCATGTATGTCAAGTGGGAGCTGCGTTATCCTTTCAAGATCGAAGCATAATTCATCATTGTAACGATTCAACGTATAGGGTTTAATGCATGCATTTACATTCTTTTTTTTTTTTTTGGTGCATCATGCAATTAT
>V300016263_L3_WHPEAkcfEAAARAA-541_1_paired_trimmed_paired_merged_contig_128235
AACATATGCATAGAACATCTGTGATGCTACCAATGTCGTTTAAGTATCGTCTTCAATGTGTGTGTGTATGTGTGTGACAGGGGTGAAAAAGAGAAGCCATTATCAATCCCAATAGAAGAAAAAAAAACATAATTTGCAAAGTCATATTATACACAAAACTAGTTTTTCCCAGGTATAACCAGCAAGATGCATCAAAGATGAGTGTCTAACACTCCTTCCTAGGAAAACTTATCCCTCCCAATCCTACCAATTTTATGGGGATTGGAAGGGGTAATTTTCCTTGTGACTAATCGTCTTCTACCTTAAACTGCAAGGAAATTTGTGGCATCCACCTCTTCATTCAATATAGATTGAATCGAGGGAGTTATCTAATCCAATCTAATCACAGAAACCAAACAAGTACTAAGAATACTTCGGTATTCATATTCAATCATTTGAACTCACTCCCAATTCAGTCCACATTTTCACAATTTCCCA
>V300016263_L3_WHPEAkcfEAAARAA-541_1_paired_trimmed_paired_merged_contig_128236
CTTGCAACAACAAAAACATAGATAAATAAAACAAAAATAAAATCAACGAAATTTTGATGTTTTACGCTTTCAATCGACACAAACTTGAGTTGGGTCTCTTTCAACTATACCGTTTTTACGAAAAACACGAACGAACTGTAACATTTGTGGCAAAGGATGTGTAAAAAGATGGTTTAGACAAATCATCAAACACCTGGTGTGCATCGAGCACCGAGTCTCAGAGAAGGGAGAGAGAGAATTTACTTGGGGGATTGCATGAGGGA
>V300016263_L3_WHPEAkcfEAAARAA-541_1_paired_trimmed_paired_merged_contig_128237
TTAACTTTGAACCAGCTCTTTTTGCCTATTAAATTGAATTCCCCCAAGGAACATATAAGTTAAAACTACAATTCTCTTGAAATCGTGAACATCATTTTTGTACTTGGATAAGCGAACATTAAACACGAGGGTTAGTGTACTCAAGGACGAATGGGAGAAAAGAATACACTTGTCCAAGAACACAACAGAAGAAGATGATGCTCACAATGGCTTTTAAAAGAGATCGGTC
>V300016263_L3_WHPEAkcfEAAARAA-541_1_paired_trimmed_paired_merged_contig_128238
CTATCTCCTGTTTTTGAAAGTGAAGAGGTGGGCATGTCTGTAACATCTTGAGCTGCTGTTACCTATTCTCTATTGTCATACAACTGTTACCTGTAGGACTTTTTTTTAACCTCATACTCCTGTTAAAATCAAATTTCAGATCCTAATCACTAGGATTTGAAGTTAACCATATAAATTTTTCTGCCATTCTGCTCCTTCCAAACCCATGGTAGCTGATTACTGATTAGGCCGAATATAAGAATAAGATCATGAAGAAAAGAGGGAATTGCATCTTGCATCTGTTGTATAAGTACAACCTACAAATTCCATGCTCTCTTTGTCATGCTGAGCAATGGGATACGATGTCCTAAATAAGAATAACTCTGTTGATCTGGGAGATGAAAAGTGTGTTATGCAG
>V300016263_L3_WHPEAkcfEAAARAA-541_1_paired_trimmed_paired_merged_contig_128239
GCTCCGGTTCGACTTTTTCAAGACCAACCAAGACACGATGGGCAGGCACAATTAGAAGCTCTAGGCGAACTTGAATTCAGGAGACAGTTTCTGATATTAAACTACGCCGGAGGAACGAAGTTAGAAGATGTCCTAGAACCAGAGACTATTAGACGTTGGAAAGATATGCCAATGCAGCGGTTTGAGAACACTGTTTGGGAAACTTTGGGTAGGAAATATGCTCGCAAGGAAAACCGACAATGGACTTTGGATTTGGAGTCTGGAAAAGCATA
>V300016263_L3_WHPEAkcfEAAARAA-541_1_paired_trimmed_paired_merged_contig_128240
AAGTTGACGAAATATTCTGACGCCGTTAGGTAACGCCATTAACTGACGCCGTTACCGTTAGCGGAATATTTCGTCAAGTCTGACAGAATATTCTCTAGGTCTGTCAGCATGTGGCCCACGCGTGGGCGTGCGTGTGGTCGTGGGCTAGGCGGCACGTGAGGGTGTGTCCGACCTCCGACTGACGTGTACGAGTCCGTGACTTCGTGTAGAACGTTTTCGTACATTAAACCCTTTATTTGAGCAAACTATGGGGGATTTTC
>V300016263_L3_WHPEAkcfEAAARAA-541_1_paired_trimmed_paired_merged_contig_128241
GCACCGAGGTCGAGCTGCTTCTATTTCTGGAAGTATCCTGGATATTCTATCAACCAACCTCAGGAGTTCCGTGCACATTAAACGGTGAACCTGTTATCATGAATAACAATTATGTGAAAAATCTAACTACTATGACTAAACAATTAAATAAATACACTAGAAAAATTTAAGGACACATAATCTCAAGTCTGAGGTTCCCCAGAGTATCCATTAGAATTACAAGGAAACATGATCACTGTCACTTTCCGAAATGTATGTCTCAGTTAAATACATCCTAACATCTCTTTTTGTTTTTCCACACAATTGCAGAGATAGCATAAGGGATTCAGTCATCTTGCAGAAAGATCAGTAATCTCGTGGTTTTTCTTGCCCCACTTTTTACATCTGCTAACAGCACCATATTATCTTCCTTCCAAAAATCAGCTATTGGTTGTAAAAATAGAGTCATGCCTTTACCAACGGGACCAGA
>V300016263_L3_WHPEAkcfEAAARAA-541_1_paired_trimmed_paired_merged_contig_128242
CTCTTCTATTAATTTAATTGGATTTTGTTTTCTCATTTTATTATGTTGTTTTCTATTTTAATTTGTGCTTGGCTTAAAACAAAGGAAGATATTATTTGCATATTTGTTTTAAGTTTGAGTTTCCTTGTGTTTTGTGCAATGGGTATTGAAAACAAGTGACTTTCCTATGGTTTGCATATTTTATTCTCCCTCCTCCACCACCCTACTTGTTTCTAATTAAGTCACTTGTATGGCATTTGTTGACAGTGCTGTGATCACCCCTACATTGT
>V300016263_L3_WHPEAkcfEAAARAA-541_1_paired_trimmed_paired_merged_contig_128243
TGAGGGACTTTTTATAGCCGATATGTGTCAAAGGAGAATCATTGAAATTGTTGGATAATAGGGCCATGTCTTTGTGTCCTAAGATTTAGCTAGTAGATTACTGGACACTTAATACTCAGTAGACATATACATAGCCAAGTGCAATACACCTTGATTGTGTTTCTTGTCTATTACTTGTCCCTTTGAGGATCAAGTTTTAGATCATAGAAACACCATTTATTGCCTGGCACCATTAGGACAATGTTACTTCAAACCTGTTTTTATTTAAATTTGTCCTAATGGAGCCAGGCAATAAATGGTGTTTCTATGATCTAAAACTTGATCCTCA
>V300016263_L3_WHPEAkcfEAAARAA-541_1_paired_trimmed_paired_merged_contig_128244
AATACTGAAACTGCATCAGTCACTGCACCAGTAAAAGAGGTGAATTACCTATTTGTTTATGAAATGGTTCACTTTTACCATCCCATTATAGTCTTTGGCTACATCTCATTCTTTGACTGTCAAGTGAGTTCACTTAGCCCATTCAACATTGAAGAGATGAAAATTCAACACACACTAGAAAGAAAGAGGGGAGAAAAACAGAAAGGTCATAAATAAATTGTCTCTCACTGAAATTG
>V300016263_L3_WHPEAkcfEAAARAA-541_1_paired_trimmed_paired_merged_contig_128245
CTCTCTGTTCTTTCTCACGCTAAATCCAACCCTTCTACCATATGCATTGTAGTAATTATATGCATCATCCTCATTATCAAAAGTCATCCCCAATGAAATATCACCAACTTCGCTTGTAAATTCTCCTTTTTCTTCATTTTGATCCAATACTTCAAAGGTTTCAGAATCTGAATCTAAGTGTATACAATCAACTGATTCTTTGGCATTACTAGAAGACGGAGTATGAAACTCTTCATCTTGGTGTTCCATCTGTATGAAGCTGATAATTACTTAATA
>V300016263_L3_WHPEAkcfEAAARAA-541_1_paired_trimmed_paired_merged_contig_128246
TCTTGCATGGCTCTTTCATACAAACCCATTAGTTTCTCGTTCTCTTCATGCAAATCCGCAAGTTGATGCTCTAAATTCTCAACCACTTTATTCATCTCAGCCTCCTTTTCTTTGGCAAGTTCTACAAAACCACCACCATTACTGTGGCGTTTGGTGCCATCATGAGCACATTCAGATTTGTTAGTATTTCTGTAACAAGTCTCTGAAGTCGCCCCTTCATATAATTCAATGAGTTTATTGTTATCTTCAATCAAAACCTTAAGCTTCATTCGCAGTTCATCATTTTCTTTGGACAGG
>V300016263_L3_WHPEAkcfEAAARAA-541_1_paired_trimmed_paired_merged_contig_128247
GTTTTCTTATTAAAAGTCTATGAAATTTTATGAACTTTCTAATAGTCAGTAAAAGTCACATTAGAAACTCAACAAAAGTCTATATAAATCTGAATAAACCACACCCCGTAAAGTAAGCTACCACAAAAAGTGGCAAAACTTGAGCTTTTGAATTATGCATTCCAAAACAAGTGGTAGTGATGGTTAGGTTCTGTTGCTTGATAAAATACAATAGCATTTTATGTTAAATGGATGAAGAGATCCGGGACACCACAATTATGACATAATTTCATCTAACGCATATTGTTTAAGGACAATATTAGAGAGACTAAATTTGTAGATAAAATTTT
>V300016263_L3_WHPEAkcfEAAARAA-541_1_paired_trimmed_paired_merged_contig_128248
TCTGCACCTTCAGCCTTTGCAGGCTTGTCACCCAGCAACAATAATCGGTAAGTTTGTACTCCATTTAATTGTTAGAGATACATAAATGAAAATTAGGAGATGCATTTAAAATAAATGCATATGAACGTTGCCACTACCGAATAAATGGGTATAAGAAACAAATGGACTGTAATACTTGAATGGAAAAAAGAGTGTAGTGAGTTCTCGGTCAGTATTCATAGGTATGGAGAACTGATCGCATATTAAAAAGTAC
>V300016263_L3_WHPEAkcfEAAARAA-541_1_paired_trimmed_paired_merged_contig_128249
ATGAGTTAGGCTTATTGTTCCTGAAGTAGACGAGAGAGATAAAAAGTCGAATTGTAGCTCTGCCAACAAGTTGGAGGAGGGAGGGGTAGGCTTGTTAAAATAGACGTAGAATTCGTCATTGTGCCCGATCTTGGTTATAACAAATTTGTATTCCCTCTCCTTTTGGAACAAATAATTCCTCTCCTTTTGACATGTCATGCTTTTGACCTTAATTTCCTCCGATTAAGCATGCGTCTCTTGGGTTCAAACCTCTTAATCATGAACGATAGTGTTTGAATGAACTCATCCTTATATGCATTTGGACTGTCGACTGGTTACTGCGGTAGCCAACCCGGTCATCAGCAGAGTCTGCAATCTGTTGCTCTATAAGCAAATCGACGGTCGCCTATTAGGGTCCG
>V300016263_L3_WHPEAkcfEAAARAA-541_1_paired_trimmed_paired_merged_contig_128250
ATTAATCCACGAGACAAATTTAGGGGTCGTTCGATAACCATTTTGTTTTCATTTTCTAGTTTTCACTTTTTTGAAAACTAAAAACGAAATAGTTATCAAATGACTCTCAAAACTTAAGGCCAAAATTTGAAACTCAAGAAAGTAGTCTTCAATTTTTGGATTTTTATTTTTTTGAAAACTGAAAGTAGTTACCAAATGATATTTCAATTTAAAAAAATAAAATAAAAACTGAAAACAAAATGATTTTCAAACTATCTTTACGAGATAAACA
>V300016263_L3_WHPEAkcfEAAARAA-541_1_paired_trimmed_paired_merged_contig_128251
AGTTTTATTGTTGTTTGGGCCCAAAGTATTTGGCCCAAAATAATACTTTGGGCTGAGCCTAGAACTATTCTTGATCCAATAAGGAATATCGGGAATGTTCTTTGCTATGGGCCAAGTCTATAAGAGTTCGGCCGAATCTTATCAGAAGATGGTTTTGCCTGGATAAGGGTGAAGTGGTCGAATCCTAGTGTAATAAGGATTCTTTAGAAGTTAAGGATGCTTCGAATCATAAAATATGCCGAGAATCAAGACTTAAATCTGAGTGATTAAAGAGCTTGATTCAAAATCCTATGGGAGTTAAGATTGGTCAAAACCTAATCAGATTAGGATGAGGA
>V300016263_L3_WHPEAkcfEAAARAA-541_1_paired_trimmed_paired_merged_contig_128252
TTAATTTTGGTGTAGATCTTGTATTTTTGTTATGGATTTACATGTATATGTAGTTGTTTGTTTTCTTGTTTATTCTGCTGTTGAAGTTTTAATGCTTTTTGTACTACTGTTTTGAAGGAAGGAGAATAATAAATCTGAATTAGGTAACATATTTGGATGTTGAAATTATATTAATGATAAAGTGATTTCAATTTCAAACAAGCAAGGATGGAGAGTTTAATTGCAAGCCGAAACCACATGTATCTGCGATTCTGTTCGGTTCTTAAGCAATAGTGAGTAGCAACTAGAGCCAGGAATCCAATATAAAGAATTCAACTCAATCGGAATAGTCTGGAAAGTTTGAATGAAATGTACTAAAAGAAATATATTGCATCTAGAAGCGATACTCGGTAACACGAGAAATTGGAGAAATATCAACCGTTAATACGATACCAGATAAGTACCGGTTAAGAGTTATTAGAATTAAATTGAAGTCAATGTTTAGTTGTTTGTTAAATTGAAAGTACAGATAAACTGAGTATGGGGATTTTGTCCCGGGAATGAAAGCGAATTGGTAATGAGAAGATGCTATGATTTTGTAGAAATTCTGCGGTTGCCAAGGAACTCTAGAAAAACCTTGATATGCTACTTGTTTAGTTTAAGATTATTGACATTGATTTGTTTTTCCTTTCTTCTTTTTTGAAGGTTGGCTGTCTTTGCTTAGGCAAA
>V300016263_L3_WHPEAkcfEAAARAA-541_1_paired_trimmed_paired_merged_contig_128253
TAATTCAGGGCACAAAAGTAAACATTAAGATCACAGGCCACGAAAGTAAAAACATTATATCACAAGTAGATTGTATACAATAGCAGAAGCAATGCACACTTTATGATCAACATTGCATATGCAAATGCACAGCTAAGGGCAAACTTTAAAATATTATTCTCATCACAGCTATTGGCCAATCAAAATATAAACCAAATTCATCTTTAGTGTCTTGCAATAATAATGTTTCAATATGGCATCATCT
>V300016263_L3_WHPEAkcfEAAARAA-541_1_paired_trimmed_paired_merged_contig_128254
AAATTGCACAACAGAGGTAAGGACATATGTACTGTCCCTCCCAACTGTAGCACTAAGACTGAACATCCATTTTTCAAACCTATACACATCGGTAATGCAACAAGATTATACGAAGAAAACTTCAAGCTTAGGATCTGCATAAATTGTATCTATGCACAAAGTTCTTTTTCAAGTTCAACACTGTCATGCTATTTGTTAAATCACTTATGTACAGTAAACACACCCCCCTTTTACTTCTCACACGCCCCTTGTTAATTTCTGCCCTTTGAT
>V300016263_L3_WHPEAkcfEAAARAA-541_1_paired_trimmed_paired_merged_contig_128255
AAATTGCACAACAGAGGTAAGGACACATGTATTGTCCCTCCCAACTGTAGCACTAAGACTGAACATCCATTTTTCAAACCTATACGCATCGGTAATGCAACAAGATTATACGAAGAAAACTTCAAGCTTAGGATCTGCATAAATTGTATCTATGCACAAAGTTCTTTTTCAAGTTCAACATTGTCATGCTATCTGTTAAATCACTTATGTACAGTAAATCTTTACTAAGACTGTACAAAGGTGTGTGCTATCCACACATCACCTTTTACTTCTCACACGTCCCTTGTTAATTTCTGCCCTTTGAT
>V300016263_L3_WHPEAkcfEAAARAA-541_1_paired_trimmed_paired_merged_contig_128256
TATTTTTTGTGTTCCTTCAGTTCTTGCTGTGCTCCTGGAAACTTTAATATGTAGAATTGCATACGCTATTATGCTCTGTCAGTTCTTTTTCTATTCGGTGCCCTCTGCCTTTTTACCTTTTTCCGTGTGTCTTTTTTCCTTTCCTGTTCTATGCGATCGGTTTGTTTTCATTACATGCGCCCTAACATATCGTTTTATTTCGTTG
>V300016263_L3_WHPEAkcfEAAARAA-541_1_paired_trimmed_paired_merged_contig_128257
GGAAATACTGCACCTAAGGAACAATTCTTTCCATGGCAATATTCCTCAAATGTGTGCAAACAAAAATAGTTTGAGAATGGTTGATTTAAGTTTCAATCGGTTGCAAGGAAAGTTGCCAAGAACAGTGGCCAATTGCACTCAGTTAGAGTTTCTCAATCTTGGAAACAATCGCATCAGCGACAGCTTCCCATCTTGGTTAGGGGCACTTCCAGTACTAAGGACTCTCATTTTGCGGCATAATGGATTTCATGGCATAATTGGGAAGCCTGCAACTATACACGAGTTCCCGAACTTGTGCAT
>V300016263_L3_WHPEAkcfEAAARAA-541_1_paired_trimmed_paired_merged_contig_128258
TCACCCAAAATAGATTTCAAACCCAAACTGTCCCCCCGAAGAAAAAGAAAATGGAAAATCAAATTTGTGGTTGTACATGTAAAAGAAAAGGGGCATGTATTAACTATTGGATGGACAAAGAAACAAAATACTATATATCGACTAAGAGAGGGGAAAAAATAAGATAGGTTATTATAATGAGAAAGAACTGAAACTCGTTTTGGCCAAACCCACCTCTGGGTC
>V300016263_L3_WHPEAkcfEAAARAA-541_1_paired_trimmed_paired_merged_contig_128259
AAGAAACAGAAGAGGAAATTGACGGGCGAAGCTGCCATTGTCGTCTGCCGGCGACGAGATTGATGATGCGATGAATTTCAGTAAATTGCTGCAGAGAATCGAAAAGGGGAAAGCATTCCGCGCTCATAACTTGATCATGTCATCAAAACCCTAATGGAAAATCAAAGGGAACCCAGCGACAGAGCGACTGACAGTCTTCTTCTTCTTCCCTTCCGTCGCGATCGCT
>V300016263_L3_WHPEAkcfEAAARAA-541_1_paired_trimmed_paired_merged_contig_128260
AGTTTGGGGGGAAATGAGAAGAGATTATAAGTGAACCTGATACCTTAGTAGTCGTAATACGTAGATTTTTGTTTCTAAATCATTTTTCTGAAATCGGGCAAGACAATGAGATGTTAAATGTGGTCAGTCATCTTGTAGCTGAGTTTTTAAGTTTTCGTAACAGTGCTCACTAGACTATCTTGCTGTTTGAGTGTTCTTGTCAACCTTTGCGATGGTTTGCAATTGATGCATGTGTTATTTGAGCATCCAGTTGGGGAGAGAAGCACCCACATTTTGACGTAGCACTACTGGCGTGTCAAAGTTTTCATCCTTTCACTCTGACATAGTAGTTGAACATAAATATCGTCCATGAACGCGATACACTTGGATCCTTCGGAGTTTTGGTGGTCATGAATTAGCTCTCGTGAATTGCAGAAATTGTTTTTATTTCAGCCCGTTTCGGATGAGCCATGGAACTTGCTAGCTCCGCGCAACTAGCTGATTACGTTTCCCCGCTGTATGATTACCAAGAATCCTGTTTTCAGGATTATAGAATGCTTAGCACCTCTCATTCTTATTACTTTTTCCGCATGAAAAGATGGT
>V300016263_L3_WHPEAkcfEAAARAA-541_1_paired_trimmed_paired_merged_contig_128261
TTTAGTGATAATAGATTTCTACATGTTTGGTCTGGGTATGAAAATTAGATTCTTTGCTAGAGATATAACAGAGATGTTGTCGTACCAAAGCTTAGGAGGACAAGACAAAATTAATTCAACATTAGTTAATAACTTACATATCCAAGTAATATTAGCAGCAGTGTTAGTTAGAGACCTATACTCAACTTTAGTTGATGATCGTGCAACAGTTAGTAGTTTCTTGGCACTCCAGCTTATGATAGAATCTCCCAAAAAGATGCAAAAACCTCTGGTAGATCTTCTATCTATATGGCAACCTGCC
>V300016263_L3_WHPEAkcfEAAARAA-541_1_paired_trimmed_paired_merged_contig_128262
CTTGCTATGACGAATCACAAACGTATATTATTGTCCCAGATGACATAATTTCGGGATCATAGTCTAGAATTTGAGTCTCGGGTAGGAATAAGTAGAGTACAGGAAAATCTATAACCGAAAACTAAGATCAAATTCCGTTGGAAACTTCACTGTATTTCTCCTCTATAAGCATCTAGCAAATGTAGACATATAAATCATACCTTCCAACCAACTTGCTTTGCATG
>V300016263_L3_WHPEAkcfEAAARAA-541_1_paired_trimmed_paired_merged_contig_128263
TTCGGAGAAAACAAAAGCGAGAGGGTTTCCTTTTCCGTAGACTTTAATTGGGAAGATTCTTTATTTTCCAGCTTTGTATGCCCAACTATACTTTCTTTTGTTTTGAAATTGCGAAAATTCGCTAACTTTTACATGCTAGTTCATAGTTTCGTCTGTAGATTGAGGATTGGTTCTTGCTTTGAGGCATCGTTTATAGTATTGCTCTGATTGTAATATAATTTCCACTAGGGAGCATTGTTACCATCATGTTCTACATTGAGCTTGATGGGAATGTAGAGCTATGACTAGTATTATTTCCCAAAACTGTTTAGGAGAAAACAAA
>V300016263_L3_WHPEAkcfEAAARAA-541_1_paired_trimmed_paired_merged_contig_128264
CTTCACAATCTTGAGTTTTTGCTTAATCCACTGATCCTTTTCATTCTCTTCTCAATTCATCTAACCACCCAAAATAGGGTTAAGAAATGGAAGAACAATTGATTTCTGTCAATTCTGTGATATCACTAGAGTTAGAACCATGAACCCTTGAAAGTGCAGCTGTCACCACATTGTCACACCCTTTCTTATACCGGATCTCATAGTCAAATTCTAGTAATTTGGATACACACAATTGACAGAAAACAAGTATTTGCCCTTTGATTAAGAAA
>V300016263_L3_WHPEAkcfEAAARAA-541_1_paired_trimmed_paired_merged_contig_128265
TTAAATTTCTTACTGAAGCATAAGTAAATACTAAACATAACTTCGTAACAGTCGATAACACCATTGTTGCAACTTTAAGGCCTCTTAAACACATATTCATAGAACAAACATATTCTGCAACTTGTTCTTATCGCATTTCGCACAATCCCATCAACCCAAGGAATAGGGTAGGAAAGAAATAAGAAACAAAAACTTCTAATGTGATATAATTCCTC
>V300016263_L3_WHPEAkcfEAAARAA-541_1_paired_trimmed_paired_merged_contig_128266
TGAGAACCTTCCTTTGTCGCTGGCTGCAAGCATAAAATAAGTCGTGAGCAATCAAGCATGCCATCTCCCAAGCATATTTTGAGTGATAACACATTTGCATTTTTTACTACAGATATATAAGGTTATGGTCTTTCGGCAATGTTACATTATTTTATAACACATGGGTTCGTTTGATACTGTTTCTATGTTGGTGATGAGAAAGAAATGAGCGCAGCGAGGATAAGATAG
>V300016263_L3_WHPEAkcfEAAARAA-541_1_paired_trimmed_paired_merged_contig_128267
TCGGACTTTCCTTCATCCTCTCCAGAACTAGCATAAGGTTCACCGACCTCCACCAGATATTTTGGTAGCTCAAACATACAACCTTGTCTTATATCTTCAGACAAACTGATGTGCTTACTACTCAGCATGGTTTTATCTTCACTAAATAAACTAACCTGCCTCCTTTGGGAGCCACACAATGCGAGCTTTAAAAAACCATCATGGTACTTTTTGGCCTTTTGAGTTATTTGTGTAGTGTAGAG
>V300016263_L3_WHPEAkcfEAAARAA-541_1_paired_trimmed_paired_merged_contig_128268
TAACAAATGACTGCTGGGAGGGAAGCTTCCCCAGAACAAATGTACTGTGGTTGATATACCTCGTGGATATATTACTGCTAAAGAAATCATTTGAACGTTCATCAAAGGACGAGAGAGACCTGCGCTCGTTGAAGAAGCGTCTTGACCAGTGTCAGTCAGCCAGAGAAGCACTTCTTGATCCCTCTTTCAGTGATTTGTTTGTTGATCCTCCTGGCATTTAAGTTACAATTAGGAATGACAAGATGCTGTAGTTTAGATTAGAAACTGAATGTTTATGCTTCTAGTGAGTAGAAATGTTGTGAATATGTAGTGAAGCTGTAGGGTTCAGAAAAGAGTAATGCTATAGTTTTTGCAGATGTGGGCGTAGCCGCATTATTTAGAGCGGATGTGCTCCGTTTTGCTTTTGCACCTGAGTTCGAATCGCTCACTTTGTGGTTTAGATTGAATTAAATGTAGAACACCTTCCTTTCAAATTGTGATTGTATTGAGCCAACTTTATGAGCAAACAGACAAGCCCACGAAGCAAATATTCTATA
>V300016263_L3_WHPEAkcfEAAARAA-541_1_paired_trimmed_paired_merged_contig_128269
TGAGTCTAAGAATCGACGAAGAAGATTGAGATTCGAGAGGGAGGACTGAGGAGATTCAATCTGGGTTTGGGAGAGAGATCGAAAAGGAGAAACAGAGAAACCAAGAAAGGGAAACTATGTGTGAGAAGAATTGAATGGTTGTATATACGGTTCGGGCCAGGGACCCATGTATTCAGAAATTTGGACCCGCCCCACCCCGCTCGGTTTTATGTATCAAATATATAGGTCCTGCCCCGAACCCGCCCAGAAGCGCTAAGACCTGCCCCGACCCACGGGCCCAGAGCCCAAAACAATGGTTTTTGGACTCGGATCAAATAAACTCGTAAGGTGTATTAGCGTCTAATCACACGGGAGACGGGTTCCCAATAGAA
>V300016263_L3_WHPEAkcfEAAARAA-541_1_paired_trimmed_paired_merged_contig_128270
CTGCTTCTGACCTTAAGACAAAGCATGGACGTAGATAATGGATATGAAACAAAAGTGTCATATTCCTGGTTGGGATTTATTCACTTTTGTTTCTAAGTCTAATTGTGTTGTTGTACGGTTTCTATTTTATTCTGAGGGCAATATTTCAGCGAACGTTGTATCTCCTTCCTCTATCTGGAACAGGTGGAGTTGTCTCATCCTAATGC
>V300016263_L3_WHPEAkcfEAAARAA-541_1_paired_trimmed_paired_merged_contig_128271
AGCTTGTCGGTGACCAAATTCCTTTTTTTCTTCCGCATATAAATCACTTGGTATATAATCACGTTAAGCAGAACCAACATTGAATTCTTTAGGAAAAGGGATATGCAAGCAAGAAACTTATTACAAAAACATAACTATTAACAATGAAAACAAAACATAAAACAACTTGCCTTCTACGACATTTCGATTGCGCCCGAAACGCTGCTTTCCCCTCCCAAACTCACATCAATCTTCGGAGTTTTAGCACAAGTCCGACACACCGGACAAACCGGAGTCTTGAGCAGCCATGAATCTATGCATTGAGCATGGAAGCTGTGCTTGCAATTTGGCAACAACCTGCATTTTTCACCTCCCTTGAAACTTTCCAAGCAAACTGCACAATCCCCAGGGCTAGTAGTAGTCCCTTTCTCTTCTGCCTTGTAGTCGAAGCAAGGCAGCATGTTGAGTTCCTCGTTGGACATCCTTTTGATCCCAAAAATGCTGCTTCTTTGAACCAGATTAACACCTTGATTATTGGCTCTGTTGAATGCTCTCCCAACAATACAAACATGAATTACCACTAAAACAACAATCCCCACGAACAGTAAGATCACAGAGATTAAAATCTCCATTCCCATAACCCTAGAAATTGTACAAAACCCAGAAAGATTTGATCTTTTGTTAGAAGACCAAAATCCCAGAAGATTGTTTTTACCTCAAAACCTATACAACACAAAACCCAATAAGCTGTAAGCTCCTGGAATGGCTAAAAGCGCATCTGACTGCTTTTGACAGAGAAACTCAGCTCCCACCAATTACCAAATGCTTCTTCAGGCGACGTTCCAAGTGATTTTCTTGAAAGCACGCATTCGGATTTCTAATAAAAAAATTCCAACGCACTTCTAGCAGAAGTGCTTTCTAGAGAAGCAATCC
>V300016263_L3_WHPEAkcfEAAARAA-541_1_paired_trimmed_paired_merged_contig_128272
CTTACAAAATCACTATTATTTTCCTTTAAATTAATTGATCAACTGAAGAGATTCAATAACAACATTTTCTTCTGCGTTCTCTTTGGTTACCCCCTCCTTTGTCGTTGGTAGATTAATAAACAGGACATAAAAAATTACAATGTTCAAAGACTCACTTGGACAAAGTACAAAATCTTGACTATGGATAAATTATGCACACAAATAAAATTACAAGAACAAGCAAATCAGATGGCAGGAATCATACCCAAT
>V300016263_L3_WHPEAkcfEAAARAA-541_1_paired_trimmed_paired_merged_contig_128273
GTCTTTTACTTATATTTTCAATAGATTTTTCCCACTATGTATTTTTCTTCCTTTTATTTTGTTTCTGTTTTTATTTTGTTCAAAAGATTTATGGTTGTAGGTTATGCTTCTTCCTTTTAACTGCAATCGATGTGATTTTTTGAGGAGTGCTTCTATTTGTATTACTAATGATTTTTAATGAGGGTTTCATTGCATCAGTATATGAACATTAACTACCTAGGTTATTGAT
>V300016263_L3_WHPEAkcfEAAARAA-541_1_paired_trimmed_paired_merged_contig_128274
TTCTGGGAAAGTCGGGAAATGGAAAATTAATTTTCTTTCAACGCAAAAGTACGTACATTGATGTCTTAATCATGTTTTGCATGCATAATTATATGATGTGTATAGTTAATTTCATCGATTTTACATAATTAATTGTGTATCTATGGTATAGTTAGCTCAGCTGTTTTGTGCTTCTTTGAAATTTTATGAGCAGTATTGGTTGATCTGGAATTCCATTATTGGATGCTAATTGTTGAAGAATGTAAACATTCCCAATTGGAAAATTGACGAAAT
>V300016263_L3_WHPEAkcfEAAARAA-541_1_paired_trimmed_paired_merged_contig_128276
TATCTTAAAAGTCAAAAAATTTCTGAAAGTTATAAAATCAAATAGAAAACAGTCTAAACCGAGCTACTGAGGAATCAGAAACCAACATATTTCGAACCCTATTGCGATCGATTAGGCAAAATCCAAACGGATCCACGGGATTAATTTCCAAAATTAAACAAATAAATAAATAAACACAAATAACTGAGAGAGAGAAGGAGAGAGAGGGGGTTACGAAGTCTCTGACGATGCCCT
>V300016263_L3_WHPEAkcfEAAARAA-541_1_paired_trimmed_paired_merged_contig_128277
CTCAATCTGTTGCTGTCTCTCTACTTTGCTCTGGTGAACTATAATGGAATGCGATCATCTTTCAACTGGGAAACATCATGTTAATCAATTGGAAGGGGAGGTCAAGTTGGCTGATCTCATATGGGTAAAGATCGGTGGAGGCTCATGGTGGCCAGCACAGGTTGTTGATGATAACAACGTGAGTAACAAGAACAAGCCAAGTAAAAGATCGGCAGAGAAGGTTCTTGTTCGGCTCTATGGAAGCTACAAGTACTTGTATGTGGACCCGGTAAAATGTCATTCTGATTTCGACATGATACTCAAGCAGAACAACGGTTGTTATAGGGAAATACTCCTAAAAGCTCTGGAGCAGGTTTCTAGCCCAAAATCCGACATATCAAAGAAGCAAGGATCCAAGTCTAAAGAAAATGTAGCAGTTGATCTTTCT
>V300016263_L3_WHPEAkcfEAAARAA-541_1_paired_trimmed_paired_merged_contig_128278
TCACCATCAGTTGACAGAACCACCTAAATATTGCCCAAATAGCATGCAGAAATGTTAAAAACACCAGAAAAGGTACAATGAGGATAATCAATAATAGAGCATTTAAGCCAACAACATTCTCCTTGGTACTAATGGCACACCAACATGTCGAGTATCGATTGTCGATATCAAACCACAATTAACCATAATAAGCGATCTATTTTTTACCAATAGACAGAAAAAGGAGGGGCTGGGTGCACTATGAAAGATGAAATAAATATCCGAGAAATATTTGAAATGTGTGTTTGTGAAGGAGAATGAAAACTAAGTTGAACGGCGGGTGAAAAAAACACAGAAGAAAGTAAACTTTAACACATGAGTTACCTGATAACTTGCAATATCTTGTG
>V300016263_L3_WHPEAkcfEAAARAA-541_1_paired_trimmed_paired_merged_contig_128279
CGGTTTATCACTAAGCGTGTTATCGGAAGCATAAAGAGAAATAAACTATAGTAGAAAGTGTGTTAATCCAGCATCTAATAAAGTTTGGCTTTCATCTCCAACTGAAAGCCTACAATTACTCGGAAATGCCACAGATCTGTGAAGGCGGTGGCTTTTGAAACAAAGTCTGATGTTGCACGTTACGAGATTTTTAACAAAGAATATGTATGCATAGAGATATATCTCTACTTTTTCAATATTACAAAGTAATTGCATTAGTGCATATCCAAGCACACATTAGCGTGGTTATCCTTGCATCAGTAAAATGAGACTTGAAATTGTTAAGTAACTCCGACAACTCAGTTTATCGGAAAGCTTTAGTCAATCAAAATTGACAACC
>V300016263_L3_WHPEAkcfEAAARAA-541_1_paired_trimmed_paired_merged_contig_128280
GGGTTGTCTTCGCACGTTTACAACTGTAAGTCGTTGACTAACTTGGAAAAGAGAGAGAGAGAGAGAGAGAGATCTTTTATAACATGATTTCGTTTAGTCAAGTGATTGGTGAACAAGGAAAACTAGTATTTATACCAGTGAATAGATTGATCATAAAATAATTGTTGACCAATAAATTTTGTTATTTTCATATGTAAAATATTGTGTAGTTATTCTGTGTTGACATTTGGTTTTATGTATGCAGAAATCGAATCTCTCTAAACATGTGA
>V300016263_L3_WHPEAkcfEAAARAA-541_1_paired_trimmed_paired_merged_contig_128281
CGAGTTCTTGTGTTCCGATCAAGGTAAGCCTTGGGTCACCTCTCTTAGATAGCCATTGTTCATGCTGCTAAACTTCTCCAGAAAGGCATGAGAATTAGAGTGGGGGATGGTCCTCCTTCGTGGTTTAGAAGCAATGTTAAGATGCATGATGTCTGATTTGGTGAAGTTTGATATAGAACCACAATTGGGAGGAAAAGTTCCCCAGATTCCGACGATCCGTGAGCATTTGGTCACTTTTAAACGACATTTCTGGCCATCTCCAGCCATGAGTTGGTCCCATGTAGGAATATATCGATTCGCCTCATTCCAAACTTCACATCCATATATAAATTGCTGGTTATGGATGAGATTTGAGCTCGTTTAAAGCTCTGGAAATCGGCCTAAAAAACTGGCCAGATTTCTGGTTTCGCGAGGGAGGCGAGTACGATAGATAGTACTCGCAGGTGCGTGGGAGTTATCCTGTGCTCGGCGCATGCGACAACTCATGGAGAGACCCGAGGCCCAATCTTAGGTTTCTCGAAGTGCC
>V300016263_L3_WHPEAkcfEAAARAA-541_1_paired_trimmed_paired_merged_contig_128282
TAGTGGATCTTTTGCAACACTTTCATGATTCATGAGTATATCTTTCTACTGAAAATGTCAACTTCCCACAAATTTCGTGAAAGCGTTCCAAATTCATCACCTCCAGTGGGCCACTGGCAATCTATGATGCATATTAAGTATCTGTTTACTGCTTTGGTAATATTTTACTGATTACCTCTGAAAGTTGAACAAAATTCTTCCAAGACATTGCAAAACTTTAATAAAGTTATTAGGATTTAAATCCCGCAACCATTTACTGCAATAGTTCTATTTTTTGTTTGTTGAAATTAGATTAAACTGTCGCTACGTTACACACACATTGTTTAGTGAAGGGGAGCCAGATAAAAAGCCTATACCCTTTCCATGTCCTGCCATCATATACAGCTTATCTGTAAAAGAAAATAGGTTCTCAATTCCGCAGCTTCCCACATCGAAGGAAATCAGTCTAGCACAAGTGCGTAAACAATCTTGTGCCTCCCCACCCAT
>V300016263_L3_WHPEAkcfEAAARAA-541_1_paired_trimmed_paired_merged_contig_128283
TGAAACTCTGGGTCTCGCTCATAAGTCTCGATAGCCTTCTTCGTCATGGCGACGGTCTTCTCTTTTGGTTTTTCCTTTCTCAATTTCTCTCTCTCTCCGTTGCAATCATTTTCATTTCTGATTGAGCGGGAGGGGGAGCTGATGTCATCGTGTAATTAGTCTTAGTATTCCAACCGCACCGCTGCCGGTGCGGCTGCAACTCCGACCGACCGCTCTTTCCATCGCAACCACTTGGCCTTTTGGACCTCCCTCACGTCGGGGCCTTCCAAAACCCTGTACATAATCTCGATGAGGTCTTTGAAATACC
>V300016263_L3_WHPEAkcfEAAARAA-541_1_paired_trimmed_paired_merged_contig_128284
AGTCCCCATGCACCCCAGGTAGTTGCCAAACTGTATCTCGTGTTTACAACCGCCACATATTCTTTGTTGTCCATAGGGATAATACGGTGGAGGGGCTGAGGCATATGGAGGATATAAAGGTGGATTCAGACCTTCCTGACGTGACCTAGTAAGCTCGTCATCTTTTTCTGTCTGCGATCTATATCCACTTTTTTGTTTCAAATCTTCAGCCAGAGCCAGTGAAATTGCATGGTCTAACTCCTCTTTC
>V300016263_L3_WHPEAkcfEAAARAA-541_1_paired_trimmed_paired_merged_contig_128285
TAAAGAGGAATACAACTAGACTGTAATACTAAGTGACAATGATATTGTTAATTAGTTAAGATATGAGAGTTAGTCATATGCCCACTTCAAGCACGACTCTAGTTGATTTCAATCCACTAAGATCATAACTCTAGTTGACAATAAGAGGAGAGAATTTGACTCGAGCAAATCCCTTGACTGTAGGGATTAGTGGAGTCAGTTTTAATGTGAGATTAAGGGACTAAATCCTTGCATTCCATCTAGGAAAGGCACCCGAGTGGCAATAAGTTAGAAGATCACTAAACTAAGAGTTGGAGGAGCTTTCAGTTTTGCTATGCTGCCGGAAACCTTTGTTGGACGATCATGGCTTTTTACAT
>V300016263_L3_WHPEAkcfEAAARAA-541_1_paired_trimmed_paired_merged_contig_128286
AATGTTGGGAGGGTCTGCTAGGGTCTTCATACCTACTATGAATAGAGAAAACTTTCCCCATTGCACTCACTAGCAGCCCAGGTCTTTCTATTCCTAATGTCTAGTGTTTGGTGTTGTACTGGACTAAAGACCGAGTACTTTATACTGCACCGACAAGAGGACTTCGGAACTACTTTTGCCATAAAGTCCCAAAAATGATATCTTGGATAATACAATTTTATTACCTTCTATAAATAACTTAATATTCTAAAAACCATAAATATACTTAAATAAATAAATTACATTAAAAAAGAAAATTTAGAAAATGAAGGGGGTCAATAGAA
>V300016263_L3_WHPEAkcfEAAARAA-541_1_paired_trimmed_paired_merged_contig_128287
TGATCAGACTTTGTACTTATGAATTTGACGTAACTTTATATTTGAAGTCTGATAATCTTTGAAAGTTCAGAACTTTTTCAAGCATTTTCCTCATAAGGCTTAACTTCTATTAAAATTTTGCAATTGCATTTTCAATGTTAGAATTTGCTTATGGACACTGGTGTCTCCTTCAAATTTTAGTTTAATGAACAATAAGCAGTTTGCCTCTGTTTAACGTAATCTTGATATCTTGAAACAAAACTCACTAAAGCTACAAAAGGGCAGTTATAAGAACGATGATCCATTTTGTCATTCTATCAGTGTCAACTACAAAATGACTATTATATTATCAGCCTGCTTTTCTAAAAGTGATCTTTTTAAATTTATGCTCTTCTTTATGGGAAGAGTTGTGCTTAATGCTCTGACTGATCAGACTTACATAAGTAAACATTTTTGGCAGACGGATCTGACATTGCAGACTC
>V300016263_L3_WHPEAkcfEAAARAA-541_1_paired_trimmed_paired_merged_contig_128288
GCGTGCTGTAATTAAGTATGGATTTACTGCTTGATATTTACAATTATTCACTGCTTTTACGTAATTATCTAATGCATCTGCTGTTAATGATTATTCTTTGCTTGTCGGACTGATGAGGAACATTACATATCATGAATCGTATCCTCATAGATGTGTATATACATGGCTTCATCTGTGTCTGTGTTAGCAGTGCAGTTGTTGATAATCAAGTAAAGCGTGCTTGCATTAATTTGGGTTGATACTTCTTAAGATAGCCAGAAAGGCAATACATTCACTCGACCAGGAATATCCCTCTCTAGAAATTATTGAATTAGGGTTTGCTGTTCTTTTGGAGTGTCTCCTGGTCCTGCATCTGTCACTAGAAGTTGAGCATTGTCATTCATGCTGAACCGATTCTAGTTTTCTTAAGAGTATAATAGTACATGCTGAGTGATCCTTATGTTAATTTTCCACTTACTGTTTGCTTATTTCGATCTTAAGGCATGGATATGGAAGATGGCA
>V300016263_L3_WHPEAkcfEAAARAA-541_1_paired_trimmed_paired_merged_contig_128289
GATTGCGTTGATGGTTCGCTACTCTGCAATACAACAATGGAGTAAATTTAGTACAATAATTGAACAATCTAATTCATTTGATATGTGGTGGTGGTGTGAATTAACGCGCAATGATTGTGATTAGTGTGAGTCCGCAGTCCACAACAGGCAATATGACTAAAATCATGCTTCAAAATTGACGGACAAAAATAAACAGGAGTGTGCGGAAGTCGTTCTCTCTAATTGACAGGGAAAGATTCATACAAACCTTGACGCAGAGCGCCCTTTCTGTG
>V300016263_L3_WHPEAkcfEAAARAA-541_1_paired_trimmed_paired_merged_contig_128290
TCGACATGCCAAAATTGAACAGGTTGATTGTAGTACTTTTGATCCAAGTTTCATTCTCTTTCTGTTTTATTGTTCGCATTTCCTTTTTTACGATGTACGCATAAAAGAATTGTGTAGTATGCTTATTCAATTCTGATGCAGTGATGTGAAACTTCATATAATCTGTAGCATTAGGCAAACATTCAATAAGAAATCTTCACTCTTTTCTATAAGCAAAGTTGACATCTTCACTCTTTTCTATATGCAATGTCGTGGCCGATGATTATTTTTATAAGTTAGTGTAAGGGTGGG
>V300016263_L3_WHPEAkcfEAAARAA-541_1_paired_trimmed_paired_merged_contig_128291
ATCCCACAAAATCCACAACTTAATGAAATCCTAAAAATCTTTAATTTTTTTAATACACCTAGATTTTGATGGCCTTTAAAATCCTTTAGTTGACTACATTAGGATTTTAAAATCTCTTTAAATCCGAGTTTGACTACACCCTCTTTAGACTCACTAAGAAACAAAATATTTTAACACATTTAAAACTAAATAAGTGACTAACTCTAGGGTTTGGATTAACCTGTGAGTGTTTTGGAGGCGTTGTGATGGGGATAATCGGGTATCGGAGCTCTGAATCCCAAGAAAACCTCCATGTGATGGAATTCTGATCTGCAT
>V300016263_L3_WHPEAkcfEAAARAA-541_1_paired_trimmed_paired_merged_contig_128292
AACAAGACTGGTCCGTGCGACTCTGAAACATGGCAGAAAAAGAGTGGTTAAGAGACGTAACAGTGCAGTAACATTTTACACACTGGCCTTCATAATAAAAAATATTTAAAAAGGATACTCAATTCTAACTGCTATAGCCTGCAACCTCCTGTAGTTTAACTACAACTCTATAAACCTTATCAAGCAGAAGCATACGCACACATTTATACATACAAAGCACTATACAAAAGAAGAGAATCCATCTCAACTTTTACGTCACAACAGAAGTATTTATTAGGTATGCCAAGTACTTCATGTTTTTTCCATCAATTGGCTAGACGGACAAGTCAAATGCAAAGCATTGTCACCTAAATGCCGAATTAAAGTGAGAACAAAGCTATTCTTTTATCCAACAGAAAAGGACAGGCTATGGCATATACAAGCATTAATATATCGGGCAAAACGAGGAACGAGATGCAAGTACAAGAATATACCTGAGCATCTCCACTAGAACTTGAT
>V300016263_L3_WHPEAkcfEAAARAA-541_1_paired_trimmed_paired_merged_contig_128293
GACAATGTATTTACAAACTTGCGACTACCCATCTGCCCTGGTATAACCTGTTGTTCTATACAGTAAGCGGTATATATGGGTTTAATGCTTATATATGATGGTATCAACTTAATATCTATATGATGATGTTAGCTGTTTGACTGCATATTCATCTTTGTACATCAGTTACTATTTCCATTATTTTTTAGACCTGGTGCTTGACTTTGATGTACTTAATTTTCAGTGCCTCTTCTGCTTGTTGGATATGG
>V300016263_L3_WHPEAkcfEAAARAA-541_1_paired_trimmed_paired_merged_contig_128294
AATAAACGAAAACATTCATTTGGATACATATTATACCAAGTTTCAGTTTATCTTTCACAAGAGCCTTCAACAGAGACTAAAACATTCAAATTGTCAACAATGTTTCCATAAAATTGTCAAAAATTGTCAACATAACCTAAATAACAAATTCATCTTGTACAATAATAAATGTGATTCATCAAGCTCAAAAGCCTTACAAAAGCCATCAATAAGAGCATTGAAACTTACAACAGTAGCCACGAGAACTAAACCTTTTTTGCTCATCTTTCTCAAGAAGTTGAAACCATCGTCTCTGATAGCATATGATAATCCATTGAATCCAAGAACATAACCATCGCTCTATGCCCAGTGGAGCATGAGAAGGTAGGGGAGGCGAGAGAGGTTTCCTCTATCTCTC
>V300016263_L3_WHPEAkcfEAAARAA-541_1_paired_trimmed_paired_merged_contig_128295
CGCCCACTTGTGCTGAGCAATCTGATGACCAGAGTAAATATGCATCAGAAACACAAATTGAAATTCACAGATCAAAAAAGCCATGCACTATTATGTTTAGTTAAAAGCGTCTACTCAAGGTTCTCAATAGTGTAGGTTCAGCTTATAGCCAAGATAGTACATCCTATTATGTTATAGCAGAACTGACAGAGATTAAGAAGATAACTACGAGACTTCCCACATGGATGAGATGTTTTCAAAAGTACAGCAACAGTTACATGCAATTTTTGGGCAAAGGAGAGCTATCAATTAGTAGAGTAGAATTTTCATAAGAAAACTGACCAAATTTTAAAAATTCAGTTCTTGATGTTTTAAAATGTAATCAGGCACACATACAAATGCAGAAAATATAAGGAGATAGCTAATGAGTTGATTGCCTGACGCAATATCGTGCCAAACTGG
>V300016263_L3_WHPEAkcfEAAARAA-541_1_paired_trimmed_paired_merged_contig_128296
AATGTTTAATAAATGTTGTTTTCCCTGTTGAATACTGACCCAAAAGCATGACCATGGGTTTAGCATCAAAATCACTATTAGTCAACGATGGAGAGGCAAAATCGTTGAAACGATATGGAAGTTCCAAGGGCTGTAGTTTCTCATTGTACATTCTCTTCAAGCCATGAACAATAGATGTCACAGCATTAAGGGGGAGTTTCTTTGCTGATTTTGAACCAAACCGCAGAACTGATGGTTGAAATTGAGCGGTTCCTACATCATTTCCAACGAAGACTTCAGTACAAGATTATAACAAGTATA
>V300016263_L3_WHPEAkcfEAAARAA-541_1_paired_trimmed_paired_merged_contig_128297
CGCAATGCCATGTGGACAGGTGAGGGGTCACATGTACCATTCCACCAACTAAACTAGCCCAACCAACAAATGTAACAGACGTCAACAACAACAAGCAATTTGATGAAGTCTACACTCCAAGGAAGTGCGCTGTTTCTCTAAACAAGTATACTACTACAAGCATCTAAAATGTAAAAGTTACTTCTTGTTGGGCCCTGGAGTGGTGGGATGGTA
>V300016263_L3_WHPEAkcfEAAARAA-541_1_paired_trimmed_paired_merged_contig_128298
ATTCGAATCAGAACCAGATGAGTACCCTCCGGAAATCAGGTCAACTATTTCCAAGAATCATGCCATAATTTTGATGGAACAGTTGTATTATAAATTATTGTGGAAGTCGGGTCCTTCATGTATTACATTGCGCTGTAAGTTTCAGTAGGCTCACAAATATTCAAGGAAGAAAACAGCTCTCGTAATTTACATAGGCCTTGCAGGGTGCAGGGTGAGCACCTGAAAATTAGTACCCAAACTCCCCAGCTACAGGTTACAACGCGACGATCTTCCAAAGGGAATTCAGGCAGACGTATCCAGACTAGCTTATTGTTCACTGTCTCCCTTCATTGTGGTGGAACAAG
>V300016263_L3_WHPEAkcfEAAARAA-541_1_paired_trimmed_paired_merged_contig_128299
ATATCAGTTCATCTGTTTTGTTGATGGGGTTTTAGGGACTTCTCAAATTTGACAGAAATATAGAAATCATGAGTATTTAAAGGTTTTGTTTTGGCGAAATTGTTTTGGTGATGAACAATGAAGGTTTATAACTGTATAGTATGAGTTCACCACTACATTGTGAAGTGAATCTTTGGTGATATATGTCAATCGGGTTGCTTTCTCTGCAGGATTCAATTCGAAAAATGGGAGTGGTTCAAGTAGCAGGGCCTCGTCAACTTCCATGCCCCTGACTCCTCGGAGCGAGGGTG
>V300016263_L3_WHPEAkcfEAAARAA-541_1_paired_trimmed_paired_merged_contig_128300
TCAGTGACTAATGTATTGATTACATAGATAGTAGGTTGATGTATGAAACTAAGGGGGAGAATTTTGATTGCTTGCTTCAAATTTGTTTGATTGGATTTGTTTTATGTTTTTCATCTCATACATATTTCACATGGAATGTTGTTTGGTGAGTCAATTTTAAGTAACAATTACATAGGAAGAACTATCTTAGTCAAAAAAGATTACAAACATGTATATGCATTTTGCTAGGAATTTGCCAGATTTCTTACTAAAAAACCTATAGTTACTTTGGCAATATTCG
>V300016263_L3_WHPEAkcfEAAARAA-541_1_paired_trimmed_paired_merged_contig_128301
TTGATTTTCCTAAAGATTTTCATAGGTGAACTGTGTTTCTCAGCATATGTTGCCATTTGTGAATCTGTGATACTTATTTTTCTTCTTCCAACAAGTGAATAATAATAATGATACGCTTGGCAAATTGTTTTTTCTGATCCTGAAGTTACAAGCTTACAATTCAGAATGGCTTGTTTTTACTGGTTATCATCAATATATTTCTCTTTCAATAACTGGAGAGATGTTTTCCGTGATTGATGATAAGATCTTAACAATTTTTTTTTTACTTGTTATATTTTGCCATCTATGGTTCACTCTCTAATACTTTCTTTTGTTTGGATCACAGCTTTGATAAATTTAAGCCAATGC
>V300016263_L3_WHPEAkcfEAAARAA-541_1_paired_trimmed_paired_merged_contig_128302
TTTTTATTTTTTTTTTATTTTTAAGAACAGACAATATTATTTACGCTAAAAGAACGGTAGGTTTAGCCTAGCTAGCAATAATATGATTTAAATTCACCTTTGACGATAATCGAACCTAACGTCTCTCACTCACAAGTGAAGAAGAATATCACTAAACCGTAGTATTAAGTGACAGCGACCCCCTAGGACGGAATGGAGAATCGAACACAGAACCTCGGTATTTAGTTTGTAGCATTATGCTTATATTTTTTATTTGGTATAGTTTATGATTGTGATT
>V300016263_L3_WHPEAkcfEAAARAA-541_1_paired_trimmed_paired_merged_contig_128303
AGGTTGTGCAACGACTAATATGCAAAGAAACAAAAATGAAACATAAATATGTTACAAAATTTTCATGCTGTTAGTTGTTGAACGTACAACTAAAATAACAGTACCGCGAGAAAACAAAAAAACTAAACTCAAAGGATCTATTTCAGTATCCAACTGTGCAGAACATGTATATATGATATTTTTCAATGGACACTGTATGAGAACTTCCTAGAGTTTGCTTTCAAAAGCAAAAAAAGTAACTTAGTGAAGACAACCACTTGTCAGATACAAGTAACACTAAAATTACAGGGAATGGACATGCTGTACGCATCATAATACCTTCCATG
>V300016263_L3_WHPEAkcfEAAARAA-541_1_paired_trimmed_paired_merged_contig_128304
AAGAAGAAGAAGAAGATGATGATAAGGGAAACAGAAAAACTAGATTGCCAAGTTTTTCACGTGAAATGGGTGTCAGACAAATACAAGGAATCACAACTGCACAGCTGACATGCTCTAATGAGTCCTGCACTCTGCAACTTCAAACTCTCTTTGCTCTATCTGATTGACTGGCCCACAGCAAGTACTGAAGTAATTTACCACCAGGATTAAAGGCAAAAATGAAAGAAGGGTCCACACAGTGCTGTGGTACCCAACGGCCCACACAGAATGATCAATCACATACCGAAGATGTCTCATCCTCTTTCACCTCACCTGCATCCAATCACTATCTATC
>V300016263_L3_WHPEAkcfEAAARAA-541_1_paired_trimmed_paired_merged_contig_128305
GTGGTATCCGCCGAACCGAAATTCTGTCGAAACACCACAAAGATATTCAGTTTTGCAGCAATCAATGGTCCAGATTCGCAGTTTGACAACATAATATCATAGGCAGACAACATAACATGCAATAACATCATAGACCGGCAACATTAAAATCCAGACTGTCGGATAAAATATCTATTTCTATACAATTATGATTGGATAAACATTTGAGTAGAGAGAAAAAGCAAAGCACCTCCCAAGCAATCATGGCGTCCTGATTGACCCCTTTCTTGCCTTGCTTGCTGAACAAGGAAGTAAAGTCAGAGGACCCA
>V300016263_L3_WHPEAkcfEAAARAA-541_1_paired_trimmed_paired_merged_contig_128306
GTGTACCATTGGTGGCAAAGGTATGCATTGATATATTATTATATTTCCCCTTGTTGTTATGTATTTGAAATTCTATTTTAGTAACATAAATATAGAAATAGAAGGATGGGTGGGGGTTTTTTGGGTGTAAGATTTAATTTAATTAATCGTTGAAAAAGGTTACTCTTATATTAATACCTTGTGTAAGATTATAGTCTAATTCGAGTCCCATTACTCAATATCCAAGTCAAAATACATTTAATTACCTCACTTACTACTTATAATTTGAGGTTTTATTAGTCTTTTCCTCCTAGCTACAATAGTAATACCATGTGTTCACATTATGTTAATGCATTTAATTATCTTTTCATTTTATTCATGATAATATTTTTGATATATACATTTAGGTACATTAATTTTTTTAAACAATATA
>V300016263_L3_WHPEAkcfEAAARAA-541_1_paired_trimmed_paired_merged_contig_128307
TCCAGTGTGCGGGGGTTTTTCAACACAGCTGGGGGTTTGGGTTAACATGGTATTTGATTTCATCAATGGTAGTCCATTTCCTGATATAAATATTGAGGAAGAAAGATCAACTCAGATACATGTCCTGCAAATTTCACGATACCCAGAATCCAAATATACAGCAGCGACTCAAAAATTTATAGTCCATGAACAGGTAGGGCGAGAGTTTGTGCTTTCTAGATAGAG
>V300016263_L3_WHPEAkcfEAAARAA-541_1_paired_trimmed_paired_merged_contig_128308
GGGGGTAATTTGTTCCCTTTTCTCTCTCTCTCTCTCTCTCTCTTGCTGCTTTGCTTGCTTTGTGTGAAAATGTAACAAAAGTGAAGAATTGAACCCGCCAAGACATAATTTTGAAATTGATAATTTTGAAATTGATATCATTATGCTGTGGGTGACATAATGTGGGAGTGAAAATGATATCGATGTTGCGTTGCGTTCTATATTCTCATCAGAGTAGCAGGGATTTCAAAATATGCATTTTTCATTGGCTATTTTTTAACTGGAATGTATTCAAACAGGGTATTTGTCATTTGTTTATTCGCCCTTCAACCGTAAGTGATTGTTAAAACCCGAGATTAATGTTGACCGGAATTCTTCTGTTTGCTTAGATATTAAATAAAAGGGCAGTT
>V300016263_L3_WHPEAkcfEAAARAA-541_1_paired_trimmed_paired_merged_contig_128309
GTGCTGGATAATTGATTCCAAGTACATTGAATGAGGCTATATATTAGGCCGTATCATTTTGGGCTTCAGTTACATTGGACGAGGCTATATATTTAGTGACCCCCTTCTTTCTCCGTTCAAGGGATAGGGAAGTGCAGTCTTACTTTCATTGCAGTTTGTATGGACCCACTCTCTTCAGGGTTGGGGTGGGTGGGTTTGTATTTTAGGTAGGGGGTTGTATACCATGTGGACTTTGATCGCACTTTCCTTTCGTCAATAATAAGTATTACGTTTACAATACAAAGTGAAATTAAGAGTACAAGATTTTGCTAACAAAATTATCTTCTTTAAAAGTTTCTCCTACAATTGCTTCAAGGTACAATTATTC
>V300016263_L3_WHPEAkcfEAAARAA-541_1_paired_trimmed_paired_merged_contig_128310
TTTCGGAATTGGTCAAGTATGGTACTATCACCATTAGACTAACACTAACCTCCTAGATCTAAATAGTTGTGAACATGATGCAATGGAGACGTATGAGTTCTCTGTTGACTGCAAAATCTCAGGAATGTCTGTAATTTATCAGAAAGATCTGATCCTAAGTTTGTCACCTTAGAACGAAAGAGATCAGGGATTGTTCTATGGGGTGCCACCAATGCCGAAATAATAAGCTAGTTGTAGAAACTAGAAACTAAACAGCAATTTGAATAAGTATATGCCGAAAGACTGGCAAAGTTTAAATGAAAATCCAAAAAAAGAACATATCACTTGAGCACTGTTTATGCAGTCCTAATCCTAGTGCAATAAGAGGCAAACGATATTATAATCACAAAGCATTCGATCCAAGGAGTATTGCAACTGAAAAATACCTAAATTCTCAGTCATGACATAATTAAGTTAATAGGAACTTTTATGTAATTCTCATATTGATGATACTACGATTGCTAGTCTTCAATTATTGTCTCGAACAGGAGACAAAGATGACATTTATTAGGTAGAACAGTCTAAACTTAAAATCTTGGAATATTTAGCAAGAAATTTTAGCGCAAAAAAAATAACAAGTGTACTATCTAAATCTCAATCCAACAGCAAGAGACTTCATATTTGCAAACAGATGCAATATGTTCCTGAAACCAGCAGAGTAAAGAAGACCCATTTACAGAAAGGAAGTTAACTGACTCAAACGGGAACTCACAAGATGCGGACTACCATCAAGTCATTTTCACCATCTTAAGAGCACCAAAGCAAGTTCCCAGAGAAAAGGGTTGTGATAGGGGGAAACATAAAAATCTCAATTGAAAACAATGAATTATTTTCCTAAACGAGAACCTTACAGAATCATAACGCAAGTACTTCACTTTCTACTCATGAAAACCAACTGAAGGTGATCTATCAATTGA
>V300016263_L3_WHPEAkcfEAAARAA-541_1_paired_trimmed_paired_merged_contig_128311
TCTAGCCCCCTTCCAGAACCACCAGGTGCTAACATCTTTTAATTGTTATTTACGATTTAATTTATTGAGTTATTCTCGGAATGGGGTTCTTATTTGTAGACATTGTCATTATAAATTTCAGAGTACTATGCCTTTGTGCATGTTAGGATTTTCATTATGTTTCTGCTTTCCTTAATTAGCGTTTGGCAGAAATGTTTGGTGAATCCAGGTCGAGGGTAATATTATTATATTACAATCAGAG
>V300016263_L3_WHPEAkcfEAAARAA-541_1_paired_trimmed_paired_merged_contig_128312
GAATGTGACCCTTGGAATCCCTCATCTTCAAGAGATTTTGATGACTGCTGCAAATGAGATTAAGACTCCGGTTATGACATGTCCATTGCAAAAAGGGAGATCAAAGTGAGTCCTTAATTGGTTTTGGTGCACCACTTTTGCCTTTATTTTTATTTTATTTTTATAGTTTATTGTTATTGATAACTGAACATAGTGTGCATTGATGTATTTTCTTGTACATCTTGAAGTAATATTTTCCAAAATTACGGATTACAACAAGAACAACAACAAGGTTTTATCCCACTAAGTGGGGTCGGCTGTGTGAATCCTA
>V300016263_L3_WHPEAkcfEAAARAA-541_1_paired_trimmed_paired_merged_contig_128313
GACTTTTGATATATCACTTAGTTTAATGCAATCTATTCACAGTATATGCTAGTCACAGTTCTGGAGTTTAAGAATTTAAGAGCGTCGGATTGAATAATGTCTGCCGAGTCTACAGTTACGAGTTTTTGGATGCTGAGTAATCGCGTTAGACTAAAGGATACGAGTAGTTTGATTGCTTTGTGTATGTTCTTTTAGTTGCTTCATGTTCAAACTGGCCTTGCTGCTGCATATATGTTTTGCGTATTTTGTTGAATTCATTTCGG
>V300016263_L3_WHPEAkcfEAAARAA-541_1_paired_trimmed_paired_merged_contig_128314
GCAACAACAATGTCAGTGTATTTTGGGTTTTTTCTTTCATCAACAACATTGTCTTATGTCAAGTCAATTGTTCCCCTTTAATTTCGAATCGAATCGGACTCTGCTTATATTTCCTTTTGATGAAACATATCAAATTTGGGATTGACCCAGTATTAGTGTCTGTCTATTGCATTTTCATGTGTTAAATATGGACTGGAGGAAGTAGGATGGAACTTGGGAGGATAAAGGTTTTGAATGTCATAGAAATTTATTTTATTTCGGAGCTAATTAAATTGAACGGTTAAGGAAAAACATAGCTTATAAAGAATACATTATGACTTACAATACCCCATAAACGTTATTCGAGAATCGTCAACTTAGTAGCCAATGTAAGACCTACTTGTGCTTACAAGAGTGGCACAATC
>V300016263_L3_WHPEAkcfEAAARAA-541_1_paired_trimmed_paired_merged_contig_128315
ATACTGAAGTGAGAAATCTGACAACGTTTCATATTAAGAAAAAAATTGTCATGTATAACTAGGGAATATGCAAGCATTGTGTTTGTAAACCTTCTGTGATCAGTCCCAAAGAGGAATCAGTCTACTGTTTGTGGAGATAGGTGTAGCCAAAGCCTAATTGTTGGTCATGCTTTCTGTCGATATCCCTTGATGATTGGTTAGAAGATGCTACATCTAGCTTTTGCTTTTATGATTTTTTCCAATGGTTTTTAAAGAGAATATTTAATAGGTTTTAACTTTTAAGAACTAACTCAGGGCTTGTTTATTAGAAACCAATTCTTCATCTGCCTAAAATGAAAAGTATTTGTTTCAAGCTGTCTATTGTTATTCTCTCTCCTCGTGCTTAAGTATATTTTCAG
>V300016263_L3_WHPEAkcfEAAARAA-541_1_paired_trimmed_paired_merged_contig_128316
GTCTAACAAGGTCAGTTTCCCCACGTTCTACAGAACCCTCAATCATTCCCTTTCTCTACTTCCATCATAATTCTTTCCTTAATTATTGGTGATCGATTGTAATTGTATCGTTCCATATACCCGTGGCTGTAACACTACTAATTTCCACTTCCTTTGCAAGTAGTCACACACAGCCGAACCCCGTTAAATTCTCTTCTCTCATGCTTGCCTTACTGTTTTATTCACTAATTCAAGTTAGTATTTTGTTAGGTCCAATAAGTCATTACGAAACAAAAGGATTAGCTCAAGCGTCATTCAACAGAACTTGCGAAAGACACCACCTTCTGAAAGAAAATTCAAAACTACATATGGAGTACAAGAAACAAAATCATCT
>V300016263_L3_WHPEAkcfEAAARAA-541_1_paired_trimmed_paired_merged_contig_128317
TATTGGTTTGGTGGGTTCATTTAGTATTCTATTTGTTACATGGGGAGTAAAATTTAAAGTTTGCGATTCTAAATAGATGGTAGGTGAGTTTCTTGTTGCAGCTTGTAGAGAAGCAGAATATTATTTATTTATTTATTATTCCCTAAAAATACGGTCAGCATTAGCTTACATATTAACTAGCTCATTGAGGGCGAGATTTGATGTAATGGAAAGGTTGCTCCTTTGTGACCGA
>V300016263_L3_WHPEAkcfEAAARAA-541_1_paired_trimmed_paired_merged_contig_128318
AAAAGGCAATGACAACTTAGAATCACTGATTTGTTCAATCTTAATATATTTGTCTTAATAATTTGTACAAAAATGTTAATACACCGTACGAATTGAATAGAGACAAAATAAAAAAAAATCATAGTTACCCGCAGATGTCGATCTTGTGTTTTCTTGGTTTACTTCTGTTTGATTTTGGACTATATTGATTGAGTTCAAGCGGGTTTGATAATTGGCACGTCGTCGTATTGAAATTCGAGCCCGCTGTGATGAATTCATAGAT
>V300016263_L3_WHPEAkcfEAAARAA-541_1_paired_trimmed_paired_merged_contig_128319
AATACAAAGTAATCTAAACATTTATGTACTAATTGAATTGGATACAGAAGGAGTAATCTGGCAATATATGAACTATATATATATTAGATACAGAACGAGGAATAATTCCGGAACGAACTTTTAAGATCAGTCAGTACCACTCATAAATTGATGCTTTATGCATGTCAAATATATGCACTTATCAATGGAGGATCAAACGTAATATCTAGGTACGTACATAATTATTCAGAAGAATTAAATACATGAGAAGAAGTTTCTTTTTACTAATACACGAGAAATTCAGAAACTACTAGCTAGCTAGGTTACTTGAGATAAATTAGCTAAATATTTAGCTAATATAGTTTGTCTATATACCCTTTTTATAATAACAAAACTAAAGATTTAGCTACACTGGTATCATTTTTTTCACTGCTCCATCACCATGTAATGCACATACACCATA
>V300016263_L3_WHPEAkcfEAAARAA-541_1_paired_trimmed_paired_merged_contig_128320
TAGTTTAACATTTACTTTTGTACCAACATTATCAAATATATACAAAAAACATAAACTAACAATCTAATAAAAAGTTCATAAAAAATTTCGCTTTTAAGAGAATCTCCTCGCCATTCCACCTTTCCTTTTTTTTAAGTAGCACTAGGATAGAGCTCGAAGTTTGGAGTTCCTTTTATTTGCTTTTCTGGATGTCTTTGTCTCTATCGTTGTTGC
>V300016263_L3_WHPEAkcfEAAARAA-541_1_paired_trimmed_paired_merged_contig_128321
ATTTGGAGGGGATTAGGAGGGACTAGACATGAAGGAAATTCAGCCCTTTTAATCCTACCATTTAGGGAGAATTAGAATGGATAAGTTTCCTTGATGAGTAATCAATCTTCTATACTCTAGTTGGACTTAATGTTTTTAATTTCTCCCTTCAACATACCTTGAAATTAGGCCATTCCAATCCAATCCTAGATCCCAAACAAGGCCATAGATTCTCAAGTCAAGTCCTATTGAATTTCTTTGTGGACTGTAAAGTTTCTTGAAGAGAAATGCCTAGTTGGAAACGGAGGATTTCTACTAACAAACCGGACCTAGACCCAAACAAAACAGTGGAAAAAGATTCATTACCAAGA
>V300016263_L3_WHPEAkcfEAAARAA-541_1_paired_trimmed_paired_merged_contig_128322
TGACAAGTTTTTATTTATCAACAAAAATTTAAACTCTTAGTATTACGGTGTAGTGATATTTTTGTTCACGTCTAAGCAAGAGGTCATGGAGTGAATTCTCGTCAAATGTGAGTTTGAACTACATTATTGCTAGTCCATTATGAGACTAAGATTATCCCTCCCCATTAATGTATATAATACTGGTTGTTAAAAAGATAAAAAAGTTA
>V300016263_L3_WHPEAkcfEAAARAA-541_1_paired_trimmed_paired_merged_contig_128323
CTAAAGAAAAAAGAAACCTATAATCTATTTGGTCATTAAATGGGGTAGTCTGCTGGTCGGGTTGGAAGTTTGGCCGTTGAACGGGCTGCGAGTTAGTGTGTTGGGAAGGATGACGGTTGGGCTCGTGGATGAGCTCAGAGGTCGACGGGTTCTGTGGCTCGGAGGTGGAGGGGATTGCAATGCCGGGTGGGAGATAGATGCCATTCGAGTTAAAGGCCTCAACGATCAACGCGAGCTTACTCCTCAGGTCGGCCACCTC
>V300016263_L3_WHPEAkcfEAAARAA-541_1_paired_trimmed_paired_merged_contig_128325
TGCTTCCACTACCTGTTTGTACACTGATGAATAATACATAAGTAAAGTGATGAGGTGCAAGTAATACGAGAAGATAAAATAAATTAACAATTAAAATGAATGATGCACCAGTACAATTTCCATGCTGTAAATAAAACATATATTAGAAAAAAGAGAACATATTGGTTATATAAAATGGTAATAAGCAAAATAGTTAAGCCAAAAGTACCTAAAAGCCATCTTACATTAACGTGTTACCATTAAACCTCTATGAGACTCCATAAATCCCCCAGTCCTTCAGAACACAACAACACCAACAATGCAATCATCTACCCATCACCACATATTGTTGTTTTGTTAATGCAGGCTATTGAACTTAATTCCATTACGAGCAGACTTACGGCCTTAAGACAACAGTGAGTTCAAGGCCTGCACTTTAAAATCTCAGGAAGGAGGAAAAAGAACACTATGTACAGAGAAGAGAATATTTAATCATAAAATGCAAATTGCAGAGAAGTGGCCTCAGTGGCAACAAATCATTAGAGAGTTTTCCAATACAACTCCCTTTGTTTTGCAAATGTTTCTTGGGTAAGTTTTTGTAATTTCTACAAACTTAGTGAAACATGAAAATTTAGATAACTCTGGAGGTACACTGGTTTTCTTATATATAAAATAACATAATTCATTATAAGGAAAAGAATAGAGCAGTTCTGCTGGTACACTGTTAAAAAAAAAACTCGAGGAATTCAACTTATTTGGCAAATAAACTTGGAAACCATATCAAGTTTTAAGGGGGCTAAAATACAGTAAAAGTCTCCATTTCGTCTAATTTAAATCTACAAAGCAATTATAAAGTAATTATGTGAAATTTATCTCAATCATTGAACATCAGTAGCCAGAAAATCCTGTTTCTTTTTCTCCAGTCACAAACAACCCAGAAAAGTTAAGGGGGTCATCAGCCAACTTTTTATAACCCAAACCGCAATTGAATTGACACAAGATCACTAATATGAAATACGTGCTAGATTCTGTCAAATCTTCATAAATCAAAAGCATGCACCACACATCAACATTTCTGGTCGTCTAAACATTGTAACTGGATTAAGTTCATATATCGGTCATGAACAAAAACCAATCTGGACTGTTTGTACACTTATCTTTTGGAGTGCAGAAAATACATCCTTTATTAACAACGGTGAAGGAGGGGCAAGTAACTTTTGTGTCTGCCGG
>V300016263_L3_WHPEAkcfEAAARAA-541_1_paired_trimmed_paired_merged_contig_128326
ATCTTTTCTAGCATTCTTGATTGAACTTTACATGTCATTATTTAAATCAGTTATAATTTGGTTGAGGATACAGGTTTTAAACTGGTTCTCATTCTGAATTACGTTTACTCTTCTTTTTTTTTTGGACTATGCGTGGAGTTGTGTTGTTTCTCTAGATCTATGCATCCGTTTAATTAAAAAAAAATTGATTTCTTGGGGCTTCTGATGCAGATATGTCTGAG
>V300016263_L3_WHPEAkcfEAAARAA-541_1_paired_trimmed_paired_merged_contig_128327
CTTTCAACCACTTGTTACATAAACAGTGTATCGTAATTTGTTTTTGCATTTTAGGTCATTTTGTTTTCTCTGTTGAAAAATGTAAATTGCCTATTTTGCATTGATAATTTTGTGTTTGGTCATTTTCGCTTGTGTAGATCTTTGATGCCATAATTTGTGACCCTCCATATGGTGTTCGTGCTGGGGGACGCAAATCTGGTGGC
>V300016263_L3_WHPEAkcfEAAARAA-541_1_paired_trimmed_paired_merged_contig_128328
CATCTCTCAGGTCACCAGCTATAATGATAAGCTTCTTTAAACAATAACTCAACTTCTTTAAGCAATTAAACAGCACTTGAAAATTTTCTCAAGTTCTTTAAACAGTGCGGCAAAATTTCATACAACGCACAAACCTGAGATTACTCCTAGTTGATATGCTTGACATCTCTCAAGGACCAGCTCTTACGATCACTCAACTTCTTTAAGCAATTAATCGACACATAAGTTTCATTTAACGAGAGAGACCACATTCAATTCTGTTTTCGTCTTGTAGA
>V300016263_L3_WHPEAkcfEAAARAA-541_1_paired_trimmed_paired_merged_contig_128329
TACTTTGATCGTGAAGTTGCACAGAAAGAAGCAAACAACTTATGGATGAAGATTTTATAAGTGGTATTGACGCCAAATGATGATCGCTTGAACTAGATTCAGGAAAATGTGAGTTTAGTGGAGAAAAACTGTGTTGCCAGAATTTGGCATTTATGTTAAATGCTGCTTTCATATTTTAGTTTGTGTTTTTTTGTTGTACCGATTAT
>V300016263_L3_WHPEAkcfEAAARAA-541_1_paired_trimmed_paired_merged_contig_128330
AAACACTAGAAAGTTCTACAACAGTCGCCAAAAAATAAACTACAAAGGGCCAACCAGAAGTTGAAGCCCAAAACGCACATAAGACCACAAACACTAGAAAGTTCTACACCAGTCGCCGCCGATTGCGAATCGATCAAGTCCTCATCCACAGCCAAGCATCGCCAGAGTAATTGCAGCATCTCACCACGATGAACGTCCCGAGCACAACCACAAAGAAAGGATAGCCAACAAGAGGTTGGAAGAAGCCAACTATTAGGATGAAGTTCATGGCAACCCACGAACAACATTGCCAAAAAAGGACGAGACAGTGAGAAGGTGTTGGCGTTGGCCAGATCGGAAAGAAGAAGAAGAAGAAGAAG
>V300016263_L3_WHPEAkcfEAAARAA-541_1_paired_trimmed_paired_merged_contig_128331
TCAAGTGTCATTTCCTATTCAAGAAGCTTAAAAAATTCACAAACTGGGGATAACCACAAAGCTAAAAGGCTAGAGTAGTATACTAAGTGATTGTCTGAATATGAGGCAGGACAAAGACCTAATTCAAAAACTTTATGTTCATCAAACTATTCATCAACCATAGCTTGTTCTAAAGCACATAAAAGACTGCATTCGATAAGCACTTTCAGCTAACTACAGGGACAAAAAATTATTCCACAAAATAAATGATGCAACAAACAAAGACTTTTCACATGTCCTACAAATTAAACTAATCAAGCGCACACTCATTTGTGTTCCTATCATAAAATTCCCATAAACTTCAAACTGTTTGCAGCACTTATATTAAAAACATTATAATCGCCAACAGTTGTTTCTTTGCAGTAATTTTACATGTCCTACTGAAAATAAATAAACCCGCAGATAGACAATTCAGATTGCATTGGCTTCTGGGGGGAAAGAA
>V300016263_L3_WHPEAkcfEAAARAA-541_1_paired_trimmed_paired_merged_contig_128332
CTTCCGGCAAAATCCAAATCCAGGTTATTACTTTCCCTTTTTGCTTTTTTATTCTTGAAATCTTTGTGTTCATCGATCTGCTAATTTCGGAGCGAACCCACATTAATTTTTCATCATTACTTCTCGATTACTGTTTTTTTTTCGATCTTGATTTGACTAAACCATCCAGAATTGACACATAAATCAAATATTCATATAATTTTTTTATTTTTGTTTATAGTTGTTTTTCGATTTAATTTTACT
>V300016263_L3_WHPEAkcfEAAARAA-541_1_paired_trimmed_paired_merged_contig_128333
GAAGTAGCTTGGAAATCTCCACAAGAAGTACCCTAATGTCTTCTATCTGACGATCCCTGAGAATCACCAAACGAGAATCTTTGGCATTTTAGGAATCCGCTCGAAAATGCATCAGATGACTGGCCATCTAACCGGGCCCTCTTCCTCTACTCTCCACTCGCTCGTGCATCACACTCCTCATTAAGCTCTGTTGTACGTGCACAATCGATCACCTGAGCGAATGAAGGAAATCCCTAGATAGATAACAGATTCCTGATACTAGGCTTGAATCCTCTAATAAGTTTCTTCGTTTTCTTCTCCTCAGAGAGGTGCTTAAAGAAATGTAAAGTCAAGTAAAACGAGCCACATAATCAGCAATTGTTTCGGTGCCCTGCTCAATTGTGGCAAACTATGCCTCCATCTCATCTTGAAATGA
>V300016263_L3_WHPEAkcfEAAARAA-541_1_paired_trimmed_paired_merged_contig_128334
GTTGAGTCCCATCCCATGTCAAATAAACTTCAAGCATATTACAAAGAACAAACCAGAATGAACAAAGAAAAGAAACACCAATCATAGATGGGAATGAGCTCCAAATAAAGACGCAGGCCACAAGAAATCATGCAATGCACAAATCACCACACCTCATAACGAATTTCCTGATTACCTACTCCTTGATTTTTCAATGCCTCTTGTTAAATGACTCACGCCAAGTCAAATAATCACATG
>V300016263_L3_WHPEAkcfEAAARAA-541_1_paired_trimmed_paired_merged_contig_128335
AATAAGTTAGGCTTTCGAGGGCCCACATACATTGAGCAGGGGAAGAGGAATTAGGGTTCTTTAACCTTCACTTGAACATTATAGTCCAGGCAATTCGGCAAAGACGATTATTCTCCATCGTTCTCTGCCTCCCTTGTCTTCCACTCTCTCTCCCTCTCTCCTGTCTTTCTACCCCTCTCACCCATCCTTATTCCTTCCACCACCTCCACACTCTGTTGCCCACCCACCACCTCGAGGGGCCTTTCAAGAGGTACGTCGAGATCGGAAGGGTGGCTCTCGTCAACTACGGAGAGGACTACGGGAAGCTCGTCGTCATCGTCGTCCACCACCATGCTTCCTTCCACTAACTCCACACTTCGTCGCCCACCCACCACCCCCACGGGTCCAATACTTCTATCTGGCATCTACAAACCCTTAGCTT
>V300016263_L3_WHPEAkcfEAAARAA-541_1_paired_trimmed_paired_merged_contig_128336
ACCATACTTCGACGACTTCTTTATGACCGGTAGAATTTTCGATTTCAGCACAGCAGCCGGTATATACCCACTTCCGGCCGCCTCAGGAGCAGCCGGCAACCCCATAAGTATCTTCCCTGCCTTGACCGATGTAGTCCATCGGTTCCACGATTTTATAAGGTTATCGGTGCTACCCGAGCTGTACTGGCACGAAGGATTGTTATAGAACTGAACCCAAACATAGTCGAAAAGCCCTGTATTAAGAGCATCCCCGAGAAACTTATCAGGAAACGGACATTGAGGAGCTCCTGCTACATACACACTTCTTC
>V300016263_L3_WHPEAkcfEAAARAA-541_1_paired_trimmed_paired_merged_contig_128337
CCTGACTAACAACCCTGCAATAACAGTAAAATGGATTGCAACCCAGATAAGTATATGACCAGTGAAAATAAAGCTTCTGATGAGGTTTACTTTTATCAAATTTTCAGATATGTGTTTGAGTCCCTTCATCTCTGGCCCTCTGCAGTACATATAACAGCAGGGAATGGGGTTGTAGGGAAGTTCAGCTCTCTGAGTTAGATCTCTAGTAAACAGCTATAGCAGTGTCCTCTCCTAAAATCGTATCATCCCAAAGG
>V300016263_L3_WHPEAkcfEAAARAA-541_1_paired_trimmed_paired_merged_contig_128339
AAGCAAGTGTGAATTTGGATAGGATGTCTGACCATGTCAACTCTAAAACCTCTTGTATTTTAGTTTTTAATCTATCCAACCTCAAGTTGGTCAAACCCCCGTGTGAGAATGCAGACCTATGGAAATTTCTCATCCAAGTAAAGCCTTGTGGACTTGGATTGTACGTGTCATTGTAAAAGACTGAAAAGACCTTGTTTGTGTTGATTTGTAAACTAGTAACGAAGATTATTCATGATTTCAAATGAATTCCGTCTATTTGTTGTTACAATCTT
>V300016263_L3_WHPEAkcfEAAARAA-541_1_paired_trimmed_paired_merged_contig_128340
AACGAGGAACATGTTCTACAGAGGGTAACTCCACTTTCCCTTCCCTTCCTTGTAATCCTATATTCCAATTTCTTCCTTTTCTTCTTCTATTACTATTACAATGATTCCTCATCTTTTCATTTTTTAGGTTATTTAAATTCATTTAAGTGTTCTTTTCCCTAATAATTTCTACCGATGGCCTTTGTTAGTCGATTTCCTTCTGTTGTTCTTGTTAATTGTGGGTTAGTATAAACTAGATGACGCCCAGAATAATAAGTTCATTTTTTCTCGAAATTTTATGGATTATTTGGGGTTGAACAACATAAATGATATGAGTAGAACTAAATTAGTTTTTTAATTTAATGTTCTGGGATTTTTTTTTGCCTCCGTATGCTCGATTTCGAAGAAAATTCAAC
>V300016263_L3_WHPEAkcfEAAARAA-541_1_paired_trimmed_paired_merged_contig_128341
ACATAGTTAGTAGGATTGAAGGTGAGTTTGGGGCCTTTTCTGCTGGTCTTTTCACTTTGTGTTGTACATGTTATCACTTCTGACTTTGGACTTTATTCGTTGGCGTGAAGTGCGCTTCTTTTCTTTGATGATTTTTGTATTTTTTACAAGTGTTTAGCAATTACCTCTCACACACTTGTAATAATAGCATTTTGCCATCTGCTTCTATAATCAGGTGACTT
>V300016263_L3_WHPEAkcfEAAARAA-541_1_paired_trimmed_paired_merged_contig_128342
TTACCCAAAACCAAACAAAAAAAAAAAAAAAAAGAAATTCAGGTTTCATATAAGCATATTGAAATGCTTACATTTGTAAACGTAAACGGTAAACCTGCGAGCTAGACAATCTGTGCCGCAAACTCGGGCATCGATATTGCATCTGATGCCCAAGGAAATCTAGGCATCGAAATACCAATAGAAGCTTCAAATTTCTAGAAGTTCCAACCAAATTCAAGAGCCACAAATCCCAAATCAAATCAGCTTAATCAGCTAGCAGTTTGTAATACGAATTGGAACGATCATAGATTTCATCAAATTGCGAAAATTTTCATGAATTCATATAATCGCAATGAACAATTGTAGTTGAAAACAAAAACTAATGAAAAAA
>V300016263_L3_WHPEAkcfEAAARAA-541_1_paired_trimmed_paired_merged_contig_128343
TACACCTCTAGGGTATGATTTAGAGTTTGCTATGCCTAGAAGGGAGAGATGTTATGTTGATTGTGGGTATCCAGGATGTCCAGTGATGGTGGAGGATGTTGTTATGCCAGCTGACCTTATCCCGTTAGATATTGTTGATTTTGATGTGATTTTGGGCACAGATTGGTTACATTTTAATCGTGCCAATATTGATTGCTACGGGAAAACAGTTACCTTTCATCGTTCTGGATTACCTGTGGTTACTTTTGTGGGTGAGCAAAGTGGGGTGAGA
>V300016263_L3_WHPEAkcfEAAARAA-541_1_paired_trimmed_paired_merged_contig_128344
GATTGAAAAGAGAAATGTTGCTGTTTAGTTATGAAGAATCTTCACAATGGTTTTGATAAGTGATTACACTGATTGCTAAAGTAAATAGAATTTTTTACACTTAAGTATAGTGTTTTCCAAGAACATGTTAAAGGACAGGAAAAAAAATGTCATTAAATTGATGACCTGCCGTAATGGGATATGGCCTGAGAAAGCTGATTGATGAATGAAGATTTGTAGGCTCTAACTAGTAAAGCATGACGTTTTTCATTTTGAGTTTTGTTGGCTTCTTTGGTTGAGCTAGGGATGATTTGCACCATGTAAACATGCGAAGAAAGAAAAAGAAAATATTCTAAGGTGATGTCCTAATCCTATCATGTAAGAGCATCTCCAATCATGCTCTATATTTTCAAGTCAAATTTAACTGAAAAGACTAGAAAGTTATCTTAGGAGCTACCTAGAAAATTTCTACTCCAAACATATTGTCTAATTTGGGAAGTCATAGTAACTATGAACCAATACAAACAGAGTTTATATTTGAAAAGTAATCAATGCTAGGAGATCCTTTCTCCCTCCCCAAATTTAGGAGTTCTTAAAGGATTTGCTATGCTGGGA
>V300016263_L3_WHPEAkcfEAAARAA-541_1_paired_trimmed_paired_merged_contig_128345
TACAAGTTAATTATAGGAGACCTTTTTATAGTTGAGGAGAGTTACACACTTTCGTTTACGGTCAATGTGGAACTTCAAGAGTTTTATTCTGATGTTGACACGTATCGCATTGTGATTGAACCTTCATGGTTGGAGAAAAACTCTTGTACTTCAGCAGGAGTGCCTCCACACATATGCTTCATAAGACCTCTGAAAGTATAATGTCGACTGATGCTCGGTACTTTTGGATTGGTGATTTATGGTATAAACAGTAACTACAGAAAATCGTGCTTGTCTTTTTTTTTTT
>V300016263_L3_WHPEAkcfEAAARAA-541_1_paired_trimmed_paired_merged_contig_128346
GAGGTATCCTCACATATTAATACTTTTTGTACATAATTCTATTTAATAGTAATTAATGATGACCGTTTAGGTTCATTATAGGTGATATTAATTAGGAGTGGAATCTCCCTCTTATATATTATTTTGTTATATTTTCCGTAGAATTTCCCATTTGTTTATTTCAAGAGGAATTGTATTAAGTAATTATTTTTATGCAAGTATGGGAAATTTAGCAATTAATAAACATGGGATACAGGAGCAGGACATGATGAGATCCAA
>V300016263_L3_WHPEAkcfEAAARAA-541_1_paired_trimmed_paired_merged_contig_128347
AAACAGATGCGTGGAAAAATGTTAGCATTCAATATTCATGAAACTATGGGCTTATTCAAATTAAGCAAACCACAAAAAAGAGTTTATTACAACAAAATGTGATTGCTTTCAAACTTCCCTGAGTTTATTATAACAGATGTTTCAGCTCAACCTGAACAACTGAAACCTGAAAAACCAAATAATCATTCAAACATACCCTGAGTAACCACCTCCATGTAGACAGAATACAACTGGTCCATCAGTTCCTGCCGTGTATATATGAAAAATATCATTGGAGTCCAGAATGCTGATATCATCCTCTTTGTCGAAATACTCCTTCCAATCCAA
>V300016263_L3_WHPEAkcfEAAARAA-541_1_paired_trimmed_paired_merged_contig_128348
ATACCACATTTGCCAAAAGTTATATAATTTAAGTTTTAACAATTAAAACAACAAATTAGACCAAAAAATAAAATGAAAATTGTCAAAAATGACTGCTTTCTTACAAAACCATCGCTTTAAATGAATATCATAAACAAATTTAATCGAAGAATCAGATTAAGTGCATCACCACATGAAAATGTAATACGTATATATATAATCATTGAGCAAATTAATTCACCCCCATTCCATAAAAATTAATTTATGATA
>V300016263_L3_WHPEAkcfEAAARAA-541_1_paired_trimmed_paired_merged_contig_128350
AATGACCATCCTTTTGTGCTAGAAACAAACTTTGAGAATTTGGGATATATGAAAAAAGGTCAAGGATCAGAACAAACAATTCTCAGCACATCTTGCAGAAAATAAATTAGGTAATCGACTAAAGGGACTATATTTTCGACCCACATTTACTAACAAGGTGCTCTTTAAATGTAGTCTAAATAGAAAACACGCATTATTTCAATCAACTGTTAATTTATCTAATCTAAAAAACAATCGACTTTAGTTACCACATCAACTTCATTTGATC
>V300016263_L3_WHPEAkcfEAAARAA-541_1_paired_trimmed_paired_merged_contig_128351
CGGCTCGCGAATTTCCGACACCCATTTTCCCCAACTGCGCATTCGTACGCCTCTGTAAACTGGGTGTTTGCTGCTGTTGTTGTTGCTATCATCATCTCTCTTTCTTTTGAGTACTACTTGCTGCTGCTCTCGGCTGGGCTTCTTGGTTTTGGTGTTGAGTGTGTTGGCGGTTGAATTCGGGCGAGTCTGCAACAATCCAGACGAACATGACGATGAGTTGCTGGTGCTTTCAGCTTCTGAAATGTTTGGTTCTGGGGCCATTGCTGACAAATTGAGACCTACCCAGCTGATAATT
>V300016263_L3_WHPEAkcfEAAARAA-541_1_paired_trimmed_paired_merged_contig_128352
CGTGAGCTCTCTGACTTTATCCATCTCTCAATTTCTGATTTTTTTATTGCGAGTTTTTGTTGGTTTTGTGTTTTGACTGCCTTATTGATTTGGGATTCTGGGTTTTTGTGGAATTTGATTAAGATTTGGAAGTGGGCTAATTTTACTGTTTCTTGTTGGATGTGTATGGATTTATTAGAATTTTACTGTTTTTCCTCAAAATTCTATATTTTCGACCACATTTTCATCGTTATTTTCGTTGAAGGCTAGCGATTTCGAAATATTCTTCGATATGTTCATA
>V300016263_L3_WHPEAkcfEAAARAA-541_1_paired_trimmed_paired_merged_contig_128353
GTCAAGGGACATCCGGACAGACGGAGATGGATTTCCGTTCAATCGGAACTTGCAGAATCTGCCTGAATTGTTATGTATGGCACCACAGGCAATTCGCTGTACCAGGAACCTTCTGTGGTCGGTTGCCCACCAGCCTTATACTGAAGTATCGTCCTGTAAACGGAGGGTACGAGGTCCTCCATCGCAAAAGAGGATGAGAGTCGGAGAGGTGAACTTATTAGTGGAGGAGAAATTTGAGACTAGATCATATAGCAA
>V300016263_L3_WHPEAkcfEAAARAA-541_1_paired_trimmed_paired_merged_contig_128354
TTTTTTTTTTTTTTTTTTTATCTTGTAAACCCACTTACATCCCACTAATTTTTTGTTGGAAGGAAGAGGAACCAAAGTCCAAGTACCACTAATTTTTTTGTTGAGAGTGTAAAACAACTAGTTCTTCTTCCTTTGCATCACACCACACAAATGACTTGAGTGCAGATTTATAAGAAATTGGTCCTTTTTGAGACAAATCATCTTCAACACTAGCAGCAATAGTAGTAAAGAAAGC
>V300016263_L3_WHPEAkcfEAAARAA-541_1_paired_trimmed_paired_merged_contig_128355
GGACATTGTCAGGATACTTAGGCCCTGGTGATTTGTAGGAGTTAGTCCTATATTTATGAATGTGATAATCAAATGTCAATTAGCGAGAATAACTACCCCACAACGGTGATGTGACTTAGTATCCCAAATTGACCACGCACCACTACTTGAAGAAATTAAAACACATGGCAGCTCGTCATTAACTAAGGGTACCGCCACAGTAGCATCCGGTAGTTTCTCTTGTAAATTAGGGTTTCAAATATTTACCATTAGATATATGAGGGATGAAAA
>V300016263_L3_WHPEAkcfEAAARAA-541_1_paired_trimmed_paired_merged_contig_128356
CTATTTTCGTAACAAAATGTCAAAATATGTTTACTATAATTAATTCCCCCAAAGAAAAGAAATACCCTAATGAATCAACCTAACTTCGTAAGCATTGATCAAATGTGTTTTAGAGTGGGTTTTGCAATTATGAAAAGTGGAACATGTTGATACTAAGCATGGATCAGAGGTGTTATGGCAAGGGATTTCACTACAAGCGATTTTGAACTCAACTATTAGAGACATTGGCCACCATACCCATTTATATGAACTGCGGATGAAAGCTGCAAGCCGCCGGGTAAATGTTCAGTCACCTGTTGTGCAAGGAGAGAGA
>V300016263_L3_WHPEAkcfEAAARAA-541_1_paired_trimmed_paired_merged_contig_128357
AAGAAAGATTATTCACCGAAAAAAAAAAAAAAGAGAAAATTTGGCATAAAAAGGAGTAGCAGGAAGAATGTGATAAATACCCAGAAAATAAGACAAGGGTTTTTCTGCAAATCCAGCGACAGCGACACTCTCTCTCTCTCTCTCTCTCTCTCTCTGGGGTTCCTCTTCTATCGGATCAGCACCGGGAAGAGCGATCCCTTCTCCTGCTCTGATAAAAAATGAAGCGGCTTTGGGCGCCGTCTCCGAGGAAGAAACGACGGAAAGGAGCTCTGGGCTCT
>V300016263_L3_WHPEAkcfEAAARAA-541_1_paired_trimmed_paired_merged_contig_128358
CTTTCCATTCCCCCCGGAGAATAGATAGAAGTCTTTTTCCTTCTAACTTTGTCACGTACATATTGCTCACCTGCAACCCACTACACACCATATAATAACATATAAATTGTCAAATTAATATTTGTTTTACTAATCATGCGCGCGGTTGTGGCCTGGCCTAAACTTTAGACAGTACTATAAGCTTGCTAGCTTACCAACCTTTAGTACATGAGAAACTAAGAACGTGCATGAAACACCATATGCATTTATACATGCTTATTGCTCGATCCAGTACAATAACTAATCCCAGTTCGCATTCCCATATAAATGTATCATTGAAAATGGGCAATTTGGTTCGATCTTTTTCGGCTTCAATTCAATATTCGGCTCATTTTGTTCGATTCTCAATTTTTCGAAATAGTTTATTTGAAGATAAGAGTTCAGTGTTAGTGCTCATACACACGTGATTGTACACAATACAACTATTGAGAGTCTGAGACACACACTGGATGCATTTGCCAACACTTTCTCCAGTCTCCTATAAAAATAAATCTTATTACATGTAGGAGCTACATGTATTGATAAGTGTGTCAATTTTATGATCCAAATAACATCACTCCATTTTAATTAGTCTGC
>V300016263_L3_WHPEAkcfEAAARAA-541_1_paired_trimmed_paired_merged_contig_128359
CCAGAAAAAGCATCCGGGCATCATCCATCCTTTTAAGCTTACAACAGCCGTTTATCAATATGTTATAACTACGAGTATCGACCATGCAGTCTTTGCTAAGCATTACTTCAAAAACCTTTTTCGCCTCGTCCATTTCTCCTCGCAGACAATACCCATCCATAAGCGAACTGTAAGTAATCGTACTAGGTTCGATATCTCTTTGAATCATCATTTTGACCACGCTCCTTGCTTCTTGGACC
>V300016263_L3_WHPEAkcfEAAARAA-541_1_paired_trimmed_paired_merged_contig_128360
CCACCACCGTTGGACTCGCCTCAAGCCCCGAGCTCGAGAGCAAAGCCCAGTCTTCAAACAAGCACGCACGGCGGCGCAACGTAGCCTTGGGGAAATCTGCAGAAACCGGTCAATTCGACTCAACCGGATCGGACTGGGGTAAAACCGGCCGGACCGGATCTAATCAGACAGTCGGACAGATTAAGTTGGGTCAAACCGGATGGATCGGGCCGAGTCA
>V300016263_L3_WHPEAkcfEAAARAA-541_1_paired_trimmed_paired_merged_contig_128361
GGACAAGGTTCTAAAAGAAGTCAAGTACTAGTCGGGCGGCGCGTTGAGGCATAGCGCTTAGTCGGTCCTAGGTGGGGATTTTTAGAATAGTGGACAGGGGTACACCGTAAGAAGCTGGCTTGTGTCAATTATTCTTTTTCTCGTACTTCTCTTGGCTGCTAGTACAGTCTCTATCCTTTCCAGTGAAATTTTCTTTTTTTCGGCCTTAATCTAGACAATCATTGGGGAACTTGTCT
>V300016263_L3_WHPEAkcfEAAARAA-541_1_paired_trimmed_paired_merged_contig_128362
CTCGGTTGGGAGACCCTGAGTAGCATGCAGAGAGACGGTAGGCGAGTAAGTGAGAAAGAGAGAGCATCATAGTGAGAAAAACCAGACAAAACATATCAAGCCTAGCTACTTGAACAAAATTTATTTTCAACACTGAAGTGAAGAAATAAACAGTAGAAGAAATCACTGCGTAATCATGGAAGAAAATAATTACACTAATTAAGTAATGTTGGAGGTAATTACAACAACTTGGTTTTTTTTTTAAATCTACAATTGAGATAACATGCTTTCCGACAGGTATACCAATCAGTAGAAAACAAACCTTAATATCATT
>V300016263_L3_WHPEAkcfEAAARAA-541_1_paired_trimmed_paired_merged_contig_128363
TGCATGATGAAACAGGCTGGGCGGGGGCGGTTTCTAGTATTATATATGTTGATTAAATCCTCGCCGTTGAGTCTCTCAGTCCCTCTGCAGCTGTGCCTCTCCCTCACTCCCTCGAAATCAGTCTCTGTCGTACTCGGAAGGCACGAAGTCGAACAACTACGGTTCTCTTCCTGCATCATTCCCTCCAAAATCGTTCCTAGTTTGCAGATTTCGATTTCTCTGGCTTTCTCTGGCTTTCTCTCTCTTTCAACCCATATTATACAACCAGGTGCCCTCTCTCTCACTCTAATTCCAAATCCTGATGAACTAATACAACTCAGATCTATATTTTGTTCCAATTTCA
>V300016263_L3_WHPEAkcfEAAARAA-541_1_paired_trimmed_paired_merged_contig_128364
AATAGTCTTAAAGCTAGGGGGTTTCTTTAAGAACTTGCTCAAGTTCTACTATTTTCACATGAGCAACGATTGAAAAGAAAACAGACAGCAAGCAACTTTGTTTTGTCAATTGTCCAGCACTAGTATATATAAAGTGAAGTTAGATCTTACATAGATTTTACATGACAGAACCAGACAATTTCAGCTAGAAGACAAATGGAATTGAAATGCGATTGCATATAAGCTCGCA
>V300016263_L3_WHPEAkcfEAAARAA-541_1_paired_trimmed_paired_merged_contig_128365
TCGACCCTCTTCCCTTCACTCTCTCCCAAGCTTTTTCTCTCGCGCTCAGAAAGGTCTAAAAGTTAATCAGCAAATTTATATGAAAGAAAAATGGATAATATGCGCCCCCACTAAAAAATATACAACGTGTAGTCGGTGGAATTTTACGAGTAATATTTTTGACCGTTGGATGAAACGAACGGTCATGATTAAAACTTGAGAAAGCCAACTGACTGCACCCGTATTGGCCCGAAATGGAACCCGGTTTCCCAGCATCTTGGATTTGGTTCTGCAACTGTTTGCTTCTCGTCCAATTTTATTTTTTCAAAATCAAAAAAAAGAAAAAGAAAACAGCAACCGGGATAAAATAATATTGATGTGAATCAATATCGAAACAAACAAGAATTCAATCCTCGCCACAGCTTGTGTCTCGATTGATTAAAAGCATTTAACCT
>V300016263_L3_WHPEAkcfEAAARAA-541_1_paired_trimmed_paired_merged_contig_128366
AACGACATGCAACGGCTTCCCCATGACATGACAAGACCACTCTCTCACATGCCATGGCACGCCAACGGCTTCCCTATGACACGCAATGCCAGACCAAGGACATCTCGAGACTAGCAAAAATGATGGCAGAATGCTAACCATGGCATACCAAGCTTTGCAAAGTGTCGGCATAATGCATGTTATGACATGCCCATACCATACCAAGCCTCGCAAAGTGTCGCAAAATGCATGTCATGACATGCCAAGCGTCGTAAAATTAA
>V300016263_L3_WHPEAkcfEAAARAA-541_1_paired_trimmed_paired_merged_contig_128367
AGAAGGAGGCTGCCCACCCGAAATTTGAGCTCCGATTTCAGCTCCCTAACCTCTCCCAGCCCCTCAGAGTAAGTCCCCAAACTTCTTTTTTGCGCCTCTTGATTATAATCTGAAGGGAAATTTTTTATTTTTTTTTCTTATTGGTCTGTTTGGTTGCTGAGAAAATGGCATAAAAGTTAGGGAAATGGAGTTATATGGATAATTTTTGTTCAGGAACAAAAACCCAGTGTGGAAATTTGCCATCTAATTTGTTTCTTTTGTTTAATTATTGTGTCCCTGAACTCTGAGAATGAGATGCCTCTTTTTTGGAAAAGTTCAAATATTGAAAAAGATGGGACTTTTGGTATCATTCTTCAATAGAATTTCATATCGATTTATTGGGCAGAATTTTAAGGGCCAAAAATAAAATAACATGCTATTTTGTCATTGGTATCACAAAAAGTGTGCCTTGATGTGCTTCAGGATTTCTCGAAGACGAGAGAAGTTA
>V300016263_L3_WHPEAkcfEAAARAA-541_1_paired_trimmed_paired_merged_contig_128368
GGAAATGTTCAAACCAAATCAATTTTCCAACAAGGGAGTACTTCTCAAATCGTGTTGTGGGTTCTCTTTGTTCTAGAAGAAATTGTACATAATGCAATTAGCATCGTTGTCCGACGTTGCCACCAGTTAACCATCCGATAGACACCAGACCCAGTTAAGGATCACACACACACCATCTATATAAAACACTGCAGAACAACAGAACAAACAATACATGCACATTGTTGTCCACAATTTAAAGAAACTCTACAACTCAAATCGATTTTCGGACAACGTACTGCTGATCAAGTTCTGGGTTCTCTTTGTTCCAAAAGAAATTAATGATTTAACCCAAAAATACCAAAAGAAACTCACTTGCCTGTTACTGAGATGCGAGA
>V300016263_L3_WHPEAkcfEAAARAA-541_1_paired_trimmed_paired_merged_contig_128369
TCTCTGTTTCTTAGCTATTCCTGTCTCTCTCTTCTCTCCTCTATCTCTCTCTCTCTCTCTCTCTCTCTCTCTCTCTCTCTCTCTCTCATCCCCAATCCCACATAATGCAAAGCTGAGTGAGTTCAGTTTCAGAAGCATCGCATTCATGCTTGTACTTGCATTTCTGGTTTGGTCGTCAAATTTCGACGCTTGCATGGGGAGAAGAGGGCGACATTGGAGGCAGAACAGAGCATCCTATGCTTCTCTTTCAAAGAAAAAAGGAAAAAGTAGCCATGGCGGCGGCGGGGGCAGCCACCACCACAGTGTTAGTGGATCAAAACCTAAAAGGGCACCATCTCCACCTCAAAACAAGGCACCATTGCCACCTCAAGTTCCCAAGCCAATAGTTGACACTCCACCAAGTTCTCCACAGAAAGGTTCATCCACTTTTAATGTGCTAGATTTTGGTGCTATGGGTGACGGCGGTACCGACGACACCAAGGCATT
>V300016263_L3_WHPEAkcfEAAARAA-541_1_paired_trimmed_paired_merged_contig_128370
CCAGCAAGAGAGCCAAGCCGGCGGTAAGAGATCAGTATTTGTTTGTCATTCGTTTCAGTTCATCATATCGAAAAGTGGTTTCTTGGAAAAGAAACAAAACGATGGAAATTTTGTGCATCAAGTAGGAATTGTTGTTATTGAATGGTACTGACATAGAATTTGGAGTTGAATTTTGCAATGTTATGTGGATTGCAGGTTCCGATTGGAGGGTGTTACAGG
>V300016263_L3_WHPEAkcfEAAARAA-541_1_paired_trimmed_paired_merged_contig_128371
TATGTGCGCGCCAATGTGGTTTCAAGAAACGCTCATATCCCAATTTTGGGGCTTTCGTGTGCAACTTTGCAAGCCCTTTGTGTTCAAGGTGTGTATATACAAGTTCGCAACTCTTTCCTTCCTTGGAGAACCTTGCATGCATTTATATGGAGATGATTTGTAAAGATGCTGTGATTTCATGAGTTTTCTATTGGGGAAACGTAAGGACCCGATTATCCTACATCGAAAAAATAGCGGCAGCGGGTCCTATTTAAAATGAATCTAATTGA
>V300016263_L3_WHPEAkcfEAAARAA-541_1_paired_trimmed_paired_merged_contig_128372
ACATGGCATTCTCACACTGGAATTAAAAACATTTTTGTTTTACCAATGCAATGATATATTTCTCAACTGTGGGAAAAAAAAAAACATTAGGAGAAAAAAGTTGGTGTATTTTCTAAAGAATAAGTTTAGATGATTGATGTAGAAACAATTAGATTGTAACAGGTTTAAGGCCAGAAAAATTCTACCCAAGAGCATATTGTAAACATCGAAATTTCAGTAAAATAAAT
>V300016263_L3_WHPEAkcfEAAARAA-541_1_paired_trimmed_paired_merged_contig_128373
TCCATGAAGACTAGTTTCTGTATATCGATAAGGTGTGCGTCATTACAAGAACCAAAAGGAGCAAGAATTATAGGATATTAACTCAATCATATTTTACATATGAGACCAAATGGTATGAATCGAAGACGCTATACAATGGCCTTCCGACGGAAACCTCATTCTTCTATGAATCAACAGAAATTAAGAGCAAAGCCCTAAGCTTAACATTTTTTATTTCTCTTTGTTACAGGGAGATGGGGAGAGTATTGTTCCTCCTTGAGGGGTGTACCTGTATGCCAGCAGCAGCTACAAGA
>V300016263_L3_WHPEAkcfEAAARAA-541_1_paired_trimmed_paired_merged_contig_128374
ACAAATCTCAACGTTGGTGGCACCTGCAATTTGAGAAGGAAATCAGAGAAGTATGAAAATACAATAAAATTCAAAGAAATTACTGCAAACAACTATAACATTAAAGTATGAGATATAGAAATACAGCAGAAATTGTGAATCTACAGATACAACCTCAATCACTCATAGCTCATACTGGAAAGAGACACATTTAGCTTATCAAAAAGCAT
>V300016263_L3_WHPEAkcfEAAARAA-541_1_paired_trimmed_paired_merged_contig_128375
TCCTTGCATTGTATTGTATCTGTAACCTGTAATCTGTAATCTGTAATTAGTAATGATTTGTGTAAAGCTTGATGTTAGTGTTTGGGTTAACATTTGAACTTTGGGCCGAAAGGAAGGAGGGCCCAAAAAGACTAAAGAAAGCAGGCTTGCTCAAAGCCCAGATCGTCCATCTCAAGACCAATTGGCGCTCCCCCATTAATGCAAA
>V300016263_L3_WHPEAkcfEAAARAA-541_1_paired_trimmed_paired_merged_contig_128376
AAATAGGTGAGTTGTTTGCAGGCTGTAAAGAAGAGGACCACTCGAACATTCTTTTCGAAGAGTTGTAAGATTATATGCAACTCTTCCCTACCTGCAAAGTCTGCATGATATTTCCCAATAACTTTAGAAAACTGTTTATTACCGGCATTGCATTAAGAACACAAGTTGTGCACAGTTCCAATTGACACGTATTTGTTTTCATAAATCAATTATACCAGAAATGATGCTGGACTGGCAG
>V300016263_L3_WHPEAkcfEAAARAA-541_1_paired_trimmed_paired_merged_contig_128377
ATTGTGATCATCTAGGGTTTTGGTGACATCTCGTTCGACGACTTTGTGCAGATGGAACAAGAGTTGAACAATACGATGGAAGATTTGAGCCGGATAAGGGTAGCAAACAGCGATCTAACGACGAGAGTTTGTGATCTTGATGAGAACCAAGGCAGTAAGTCAAGCTACGGATTCTGATACACAAATGAAGGTCCTTGGGTCCATGATTGCATAGTACAAGAGATCCATATTCCGGGAGGAGGAGATTCAAACTCGCCATCCCAGGTGAGAGGTAAATGTTCTTCACCGCGTGAGTTACATACGCGGTGAAGAAACATCCACACATTAGCACACTATGAAACATATAACCAACTAATCGAACACAATAAGAATATCGCTTATATATAAAACCGGTACATAACTAGAACGAAGAATT
>V300016263_L3_WHPEAkcfEAAARAA-541_1_paired_trimmed_paired_merged_contig_128378
GCACGTGGACGACTCGAGTACAACCCTAGTTAAGATTAGTGGTTGCGAGTCAAATTAGGCATATATGTGTAAGCAGTACTGATTATTGAGTAAAGTTCTAAAGATCCGGAAAGAAGGTAGTGGGATTCCAACCAAATGGACAGCTACTCCAGTGCTTTATATTATGTCAACAGACAGCAACTGGCCTATAAAATTTTAAACCCTAATCTCCATGTAAACTAGAGACCCTTCAATCACTGCCACAG
>V300016263_L3_WHPEAkcfEAAARAA-541_1_paired_trimmed_paired_merged_contig_128379
CTTAATAGAAATAGAATGAGGAAGGAACGAGAGAACTTAAAAATAGGAAAAGTAAGCAAAAGAAATTGTATTAACTAGCGCCCTACTTGATTGCTTTATAATATTTAGATATTTGATCACGGATTTTAAGAAAAATCAACAATTTTCTGATTCCTTACGTCTTAACATGAGAAAGTTTAAAAATAAACTAAAACCCATTCATATATTTTA
>V300016263_L3_WHPEAkcfEAAARAA-541_1_paired_trimmed_paired_merged_contig_128380
TTTTCTCGAGAAAATTCTGGGCACGTGTGCTGTGGATTCATTTGTCTGTTACTTGTTTTGTTGGTACGCTGCTGATTTGAGTATATTGTACAAATGGGTAATTTTGTTTCAGCTCCTTGCTGATTATCCAATTGTGATTAATTGGTTTTTGTCTAATTTTGGGGTTTTTTTTTATGGATCTAGGCTGGGAATTTTTAATGGGTAATTTGTCAATTTTCGAAAGGAGCAAGAATTGATTAATGGGTTTATAGTTTGATTCCATGGGAGTTGAAATTTAGTAGAAAAATTGTTC
>V300016263_L3_WHPEAkcfEAAARAA-541_1_paired_trimmed_paired_merged_contig_128381
TGATATGTCCGAAAATTAGGCATGCATACATATGGAGAGCAGGCTAGGCAATGAAGTTTAATTCTAGTTGTGTGACCTATGGGACAATGGGACATGCTAATCTCATATGTAACATAAATAAATAAATAAAAACCCACAAAATCCAAAGCAAATGTTACTATTATTTGATGGTTTATGATGTCCAAGTCGAAATTAGTACGTTTCAAAAACCTCCACAGCCTGCTCAATTCATTGCCTTCAA
>V300016263_L3_WHPEAkcfEAAARAA-541_1_paired_trimmed_paired_merged_contig_128382
TCAGATATTTGGACTGTAAGCAATTAAGGCTTTAACAATAATGTTCTCTCTCCCTTTGTTATTTCTGTCTGTTTGGTTTCTGAGAAAATGAGAGAGAGGTAGAAAGAAGGTGAAAGTTTTGAACTTTTAATTGTTTCTTTTTGGTATAATATATATTGGGGGTGGGGGAAAAGTCGAATTCAGGATCTCGGGTGTATGCGCGAATGCTCTTAACCAAACGAGCTACAAGTCCAAGGGAAAATTTTGAATCTTTAATTAGTCACTGTCTGCGTGGTTATAGGATAACGAAGCTAGTTTCTGTTATACTTATTTGAGCATTTCTCACAAGCTAGAAGGATTTGTTTTCAATTTTGTTCAAATTAATATTAACAGGGAGAGAAAGTACGATACCAAAGTG
>V300016263_L3_WHPEAkcfEAAARAA-541_1_paired_trimmed_paired_merged_contig_128383
CCTCAAGGTAGTTGAGATAGTGGGGCACCGTGCTTATGCATGTGTCATTCAACATGTCATGTTCCTAATGGAGAGTACTGTTGAATTGGAAAAAATTGTTATTGATCCTGTCCGGCATTGGTGTTGGCCTAGGGGAACGGATGGGGGAAGGGAAGAACCCGATCTGGAAGCGAAAGCAAGAGAACATGCTATGCAACACCTTAAAAAAAGAGTGCCATCGACTCTTGAATTTGTATGCCTATAGTAAGTGTTGTGCTTAAATTATTAGGAGATTGTGAGTAGAAAAATTCATTTGAGACAGTTTGCGTTATTCGGTTAGCTACATTTTACGATTTCTAAGTTAGGTGATTTT
>V300016263_L3_WHPEAkcfEAAARAA-541_1_paired_trimmed_paired_merged_contig_128384
TCTAGTTGGGTTAGTTTGTCATGCATGCCTGTAATATTTGAAAAGGTTGGGTTTATTTTTATTGGTATGCTACACTTATCATTTATTGTACCATCTCTAATAAAAATAAAAGCCGTCGACGCATATGAATCTCATCTCTATTATAGAAATGATATAAATAATAATACAATTATGCGGTAATGGTAACGTTTTTACTGTTTTATTCCTTTCTTTTCCCCACTTCTTTTTATTTTTTTGATAAATGTTACTGATTCAAATAGATAGAGAGAGAGAACAGAAAAAGAGCGGGG
>V300016263_L3_WHPEAkcfEAAARAA-541_1_paired_trimmed_paired_merged_contig_128385
TCATAAGATCGTTATGTTGAGTTCCCGAGTTATGATGGATTTATAGATAACCAATAACAAAGAAAACAGACATAAAATTTTTATCACGAACAAGTTTCATCAACAAACCAATCCGAAATCCTACAATTGTGAATGGCAACTAAAAGTCTCTAACCAAACTAAATTCAAGTTCCTAATTTCCTAGTTAAGCTTGGAGCCTTGGATGTTGGCCTAATAAGTTGGTAGACATAACTTAAAGGGATAAAAGGCGTACCTTAACCAAG
>V300016263_L3_WHPEAkcfEAAARAA-541_1_paired_trimmed_paired_merged_contig_128386
TATGTCAAGCGCCTTACCGTGCTGTAAACATTGAACTGTTGGATATATTTCAATGCTTGATATACTGAAGTGTTTGTATTATATCCAACCTGAAAGTGGTTGGCACTTATAGACACTTAAATGTGTCACTTATATGAGCATTTCTATTTCTTTTGTAGGGTAGTTTTTGGGCTATACTTGGGCCGTATTGTACTGCTTAATTGGTTATTGGGTGAGGATGAAGGTATAAGATACAGAAAAGGGAAGGAGATTCCTTTAATGAAAATGTAATTAGAATGAATAATTTGAT
>V300016263_L3_WHPEAkcfEAAARAA-541_1_paired_trimmed_paired_merged_contig_128387
TGCCTTCATTATCAATATATGTTATCCCAATGCTTTAATTAGAGAACCCATTAATGAGCATTTTGAACTTTATTATACCTCATGGCGTGATTGTTAAATCTTAACATGGAAGGAAGTTTTGTCAATTATGAAATCACACATTCTCAACCCTCTCTGCTAAGAGTAGTTAAAATTCCAAAAGAAAGAATTTGATAGTTTATATTTCACTTTGGTCTGTACAATTTCCACACCCTCCGGTATGAGCACATGGTGCTTGTTCTAAGCTGATTTCAACCTTTTAAGACGAAAATGAGTATTTCATATATATAGGTCCTACATACATCGTATGCTTTCAGGTCTTCTAAATTGGTGGAAGTATATAAGATAACTCAACTAATGGTATTTAATCTGGTTTAGGATGTATGCTGATAAATTGAAATATAATCAAGCTCTG
>V300016263_L3_WHPEAkcfEAAARAA-541_1_paired_trimmed_paired_merged_contig_128388
ATTGGAACACCCTCATAAAGGAATCTCAAAGCGTTATATTAGCCGGTGCAGATTCAGCGCCACAGATATATGCTTTGCAAGCGGAGGCCTTGTTGAAGCTCAATAGGCACAAGGAAGCAGATGAAGCATTATCCAGCGGTCCAAATTTTGAGGTTGATGCCTGCACTAAATTCTTAGGTCCTATTGGTAACGCGCATTTGTTAACAACAAGAGCTCAAGTGGACATGGTTGCTGGCAGATTGGATGATGCATTAGAGGCAGCTCAACAAGCATCACGGCTTGACTCAAACAACAGGGAAGCAAACATGATTATGAGGAAGGCTCGAGTTGTTGCAGTAGCTCGATCAAAAGGCAACGAGCTTTTCAAGACAGCAAGGTTCTCAGAGGCATGTGTTGCATACGGGGAGGGACTTGAGCATGATCCTTATAACTCGGTGTTATTATGCAACCGTGCTGCTTGTCGTTCAAAACTTAGCCAATTAGATAAAGCAATCGAGGACTGTACAGCTGCCCTTAATGTCCGCCCATCTTACAGCAAGGCTAGATTAAGAAGAGCAGATTGCAATGC
>V300016263_L3_WHPEAkcfEAAARAA-541_1_paired_trimmed_paired_merged_contig_128389
ATTATGCTTCCCATTCTGCAGACTTCATCTATTTCAACTACTGCAGATAATTTTCAGTGTGATGACTGCACAATAATGCATACAGCACCGGTGTGCTCCAATTTGCTCCAATTATTTGGTTGAAATGCAAAAGCATGTTGTTATCAACAGAAATTTCAGAACAAAAAGCTGAAATAGTTTATCAAGTGGTGGTAAAGGTTTGCAATGCCCTATTTATCTTTATAG
>V300016263_L3_WHPEAkcfEAAARAA-541_1_paired_trimmed_paired_merged_contig_128390
AACGTGTGCCGGTGGATGTACCGACGTCATCACCACCGCCGCCACAACTGCCACCTATCATACCACCGCTGCTGCTGCCCCCTCTAATAGGGTTAAAGTCCATGGAAAGCCATCGAGATGTTGGAGACTCAGTGGTTGCTGCCAACTGATCTTGTGTAATATGATGATCAGCTGCGGGTGGTAGAATTGAAGGTGCAGTGGCTGACATGTGGCATGTGTGTTCACCTCTGTACGTTACTTCAAATGTCGAGGGATCATCGTCTAGCCTCTGGACAAGCTTCTTGGCCAGGCAATTGTACAACTTTTGATGGGTGCATCTATAGTAACTCCTTGGGAATCTGCTGTTTATGATCTCCTTTTGACCATATTTTCTCCAAGTGAAGCCATCCTCAGGTGGGATTTCAGTGTTTCCGATCCTAGGTGCTGGCACTGTCATTTTGCTAATTAACCCTTGATCTTTCCTTTGTCGCGGTCTTTGTGAGCTTGATGAAGCAATGTTCACGTCAGAAGCTGGCACAACATCCACTGCCTGAGAACCCATAACTGCCGCCTCCGAAACCCGGACATCAACGCCACCACTGACCTTCGCTTCGTTTCGATCAGCTGCTAGTTGGGTTTGGATTATATCCATTGCCTG
>V300016263_L3_WHPEAkcfEAAARAA-541_1_paired_trimmed_paired_merged_contig_128391
TTGTTAAATTCACACCAATTTTCCTTAGAATCCGAAGCTGCAACCACGATGTCCATGGGAAACAGGGAGTCCGATCGGGGAATTGCTTCATCTAATTCAGGGAAATTGAAATCGGCAGAATCACCTTTGAGGACTATAACTGCTGCATCATACCATAATATTTCAATTTCAATTTCTCACATGAATCTTCTGGTCCCTCGATTCCTTTCAATCCTCCTCTCCCCGCCCCTACTCCTCCACTCTCATCCGTACGCACGCTCAT
>V300016263_L3_WHPEAkcfEAAARAA-541_1_paired_trimmed_paired_merged_contig_128392
ATTCGCGGGGGTTGGTTGGCATCTAAACAAAATCAATATAATTAAACCAAAATTAACCAAACCTCAAAAAATGGATATACCAACAAAAAGATAAAACGCCGAGTTAAACAACCACACTTATTGAACTAATGGCCATACTTTGCTTCTCCACTATACTATCAAAATTAGTCCCCAATAATAATAATTTTCACTCGACTAATTTATATGTTTTCATTTGCATGTCTTGCTTAATCCATATGTGATAGTATGTATACATTCATAATAAATGCATCAACAAACCTGGACCATTATAGGATTAGGCCCT
>V300016263_L3_WHPEAkcfEAAARAA-541_1_paired_trimmed_paired_merged_contig_128393
CTTTGTTGTAGTTGTTTGATTCAATGGATAGAACCATAATTTGTACTGGAAGGTGCGAAATTTGATAGAACCTATCAATGAAAACGAAGAATTTCTGTGCTTGAGGGTTTCTTGAATCATTTTTTTTTCCTCAAAACCAGAGGACGGCATTGAAAGTGAATACTTTTGGAGATTTGGAATCTCTGTGAGTCATCAATTAAGTGAAATATATATAATAGGTTTCTGCACTCCCAGTGTCGAAAGTGCGGTGTTGACAACCCGAACTTGTACAGCATTGAGACCCTATGAGGTCTAAATTTAGTCAAGGTTCAGTAGATCATTCTTCAGAT
>V300016263_L3_WHPEAkcfEAAARAA-541_1_paired_trimmed_paired_merged_contig_128394
CGCTGCAAGCTGCCTCGCGCTGCCTTTCATTGAGAGATAGCAAATACTTCGAATACTCATCCGGCATGTTAGGCAATCCATGGTTAACAGAATCTGTTTGGTTTTCACTACTCAAAGGTGGCGCTGATGCGGCACTAACATCACTACCACAACTCCCAATATCATCACGCTGAATGTCCACACTCGGTTTCTGCTCGATTAAAGCGTCAATTTCCTGCAAAATACTCTCATCGAAATCATCATCGCCAAGAATTCCATGTGCAGAGAAAGAACTGAATGAAGTCGGAAAATGCGGTTGTCCGATTGGAGTTGTGAAAGAATCCGATTTTGACACGCTTGATTCAATCCGGCTAATGCTTAAGCTCCCGGAACACGAAGCACTGCCATATTCACCACGCGCTGAATTGTACCGGCTCGCGGAAATCGGAGGCGGTGTGTTCATCGGTAGCTCGGCAAGAGGAGTTCTTTGAACTCTATTGAGCTGAGCTGGCGTTTGGCTTCCATT
>V300016263_L3_WHPEAkcfEAAARAA-541_1_paired_trimmed_paired_merged_contig_128395
AAAATTCTCCTTTTTTTTTTTTCTAGCCCCAAGGATAGTCATCTATAGCTAATGTCAACCACGTTTTTTTATTTTATTTTTTATACGAGACACGATGAGTGGCCAGACCAAAAAGTTGTGCATGGTGCCCGCCCCAATTGTCTGTTGCACACATAATAGCTACTTTAACAGCCCTATGAGGCGTGGCACAATCATGTCCATCCAATTCCAACGGTCATGATTTTATTTATAATAAGTTGTTACCAAAAAAGTTTTATATTTTCATTTTATTTACAGTAAAAACGAAAAAAATTAATGCACAAGTGATCATCAAACAAGCTCGTAATGGTTTCCATTGAAAAATT
>V300016263_L3_WHPEAkcfEAAARAA-541_1_paired_trimmed_paired_merged_contig_128396
AAAACATACGTTTTCAGTGATTCTACTTTATTTTGGCTTTACAATGTAATACTGACCTTTCATCTTCTATATACATCTTAGGTCCTGGGTTTGTGAACATGCATTCGGGACTATATATATACACACACAAACAGGCCCCATAAGGGAAGGGATCCCCTTTTTTTTTTTAAAATGAGGACATCCTCTTGACCATTAGATTTGACTTTAATGAAATTATGTGGCTGAGATTAAATCACAGGCCACAGAATCTCAACCACAGGATTTCATTAAAGCTAAATCTTACGGTTACGAGAATGTTCCATTTTTTTTTTTAAATTGGGGATCCTTTTCCTTAAAGGCTTCCTGAAATATTCAGAATAAAACAAAACAAAAGTTAATAATTATTAGCTAGATTTTAGGTGATATATAAAGTCAAATGACCAAAATCAG
>V300016263_L3_WHPEAkcfEAAARAA-541_1_paired_trimmed_paired_merged_contig_128397
TGATATGATATATATATTACTTGTTTTTACTTCAATTTGTTGTAAATTTTTTTGTGGAATCAGTTTTTGTGAACTTATTGAGTCCCATGTTTGAGATCCAAAATAATGTGCTCATTCAACAATTGTTAAAACATTTTGACAAAACAAAAAGCTATTGGTAAAACATAATATACGGAACTTCAATATTCATCCGTAGCATATCAATTAATCATTTACCTCAACCAATTAAGTTTGTTTAGTGGCGATCCACTTTGTGCTACC
>V300016263_L3_WHPEAkcfEAAARAA-541_1_paired_trimmed_paired_merged_contig_128398
TTCCCTGCTGTATTTCTTTGGTCTGTACATATTGGATAGATTAATGTAAAGAATTTACAGACAGATCCCATTTCCACTAAAAGTCTAAAACTACTTGAAAAGTGACTACTCAAAGTATCATAATAATAGATAGTTTATAACTGAATTTTCCATATAATGCCCAATTAGTAATTAATGTGTCTTTACGAAGAAAAGACAAACAAAAATCAGTCTGAAAAATCACCTACAAAATAAACTAGTAAGGATCATATACAAATGGAGAAACTCTACAACGTTGCATACAAAATTACAAATAACCACAACAGTGAACATAACAAGGTTCTAAGCATCTCCGACTTCTAAATTTTTTGTAAAATATGGTATACTAAAGGAGGGTTGGGGTGAAGGCCTATCTTTCCACATTTTTTTTTTTTTTGG
>V300016263_L3_WHPEAkcfEAAARAA-541_1_paired_trimmed_paired_merged_contig_128399
TTTTTCCAGTTGATGTCCGATTGTCATATAGAAAAGATTACATTTCACTTTGTGTTGAGTTGAGAGCACATCAATATCCTTTCCATATGTTTCTGTGTGTGTGGAACTGTAGATTTTTCCATGGTCTATTTCGGCAGTTCTCATATCTAATAATGATACCACGCTAGTACTTGTTCTGAAGTTTGTTCCTTATGTAATTATTTAATTGTTACTGTTTTGGTATTTCCTGATGTTTTTCTTTGTTTGTACCTTTATAATGCCGTGCCTGGGCACTCAAATGTTTTTCCATTGTTGGTCTAAGCCAATAAATCTATAATACCAGTGGTTG
>V300016263_L3_WHPEAkcfEAAARAA-541_1_paired_trimmed_paired_merged_contig_128400
CAACCTGCATTTGCCCTCCCTTCCCCTATCTCACCAAACAATCTCCACCTTCCATCAACCCACCGCCTCTCCAAATTTCCCTTTTCTTTTTCATGATTATTTGTGTTCATCCCCCATCTCCATCTACAAACTTCACAAACCTAAATCCACTTTGTTCTAATCTCTACATGCATTATTTACAAGAACAAACAAGAATTATGCCTACCCCTTTGTAACAAGGCTAAAAGTACTCTAATCTTTCTCTAGTA
>V300016263_L3_WHPEAkcfEAAARAA-541_1_paired_trimmed_paired_merged_contig_128401
TAGACATTCTTCTACAAGCAAAGTCAATAATAACACTTGGAGGAGAACCATTCCATCCACAGCTTTGAGACAAAGACAACCCAATCCATGCAAGACGATGAGCAACATAATTTGCATTGCGGCGAGTATGGGTAACAGTAGCTTCAGTGATTAAATGGAGTAGTGCTTTGATGTCCTCCGCAATTTGCCCAACTGTTGACAAATTAAGAGTGGAATTTCCCCAAAGGCTCC
>V300016263_L3_WHPEAkcfEAAARAA-541_1_paired_trimmed_paired_merged_contig_128402
TTTGAGATTGATTGTGCACAATTTCTTGAATCTATTTAGTATTTGGTCATCAGTTTTTGCTTGGTAACTCGGTATTCCAACACATTCATTGAAGTTGCAATTTTTCAGTGTTTCTGATGTAGAATTATTGTGTGATCTCACATATTAGTTTCAACTTCTTAATAGGGGGCTTATGCTCACAGCATTTGAAATTAATATTTATTTGACTAAAAGTCTAAAGCCGTCTGTTTCGGATTGGTAATCTTTATGACTTTCTAATTCTGACTACCAGGA
>V300016263_L3_WHPEAkcfEAAARAA-541_1_paired_trimmed_paired_merged_contig_128403
CATCACGAAAATCTCATTCTGTTTCATTTCTGAACACCTTGGACATCCAATAACGATGGTGGGCACAGGAAGACATCATAACCCTAGCCCCTAGGCAACTATCACGAACAGATATTTAGCAGGATTGAATTCTGACTATTCTTTTAACATCATAGGAAGATAAAGTTCTTTTTAGGAGTCAATGATAAGAGACGGTGAAAATAAGTGTGGAATACCTTCTTCGTCATTAACCATTATATT
>V300016263_L3_WHPEAkcfEAAARAA-541_1_paired_trimmed_paired_merged_contig_128404
ATCATTTGCAACATCATACTCCTGTTCCAAAAATGAAACATCCATTATAAAGAAGAAATGAAGACTCCGACAAAGCATATTTTTTTCAATCAGAAAAAAATAAATAAATAAACCAAATTAGGCCATCCTCTTGCACAAACAAGCATCTGCAATTCAAAAGGCAGTATCCACAATTCTCTATATCTTTTATAAGAAGCCCAGATGTTATTTAAAATCAGAAAAGTGATCCATTCACGAATTATTAAACTGT
>V300016263_L3_WHPEAkcfEAAARAA-541_1_paired_trimmed_paired_merged_contig_128405
ACCGTTCCTTGTTCCAATTGCACACTATAGAATATAGAGAAAAAAGAAAGTATAACTTCCGGTGAACAGAAAATCTCCAAACAAAGAAATGTATTGAACATTAGCACATGAAACTCACCACCGAGTCAACAAGTAGAAACAAACACTACAAAAGAAACCAACATTTAATTTGTATCAAGTTATCAACCAAGGGAGAAAAGATGTACTTGGGAAGAGTTGCAGCC
>V300016263_L3_WHPEAkcfEAAARAA-541_1_paired_trimmed_paired_merged_contig_128406
GCAGGCAAGTACAAACTTTTGATCTGCATATCTCCTTTATGTCCCCAGAGATGGATCTTTCTTCCATGCTTGTTTCATTTCTAGTGTTTTTTTGGTTCTGAATCTTTTGATGGATGTTTCTATTTCTTTATTTTTCTTTTCTGATCAGTTGATTCCTGATGTGTTATGCTTGAAATCCTTTTACTTGATCTATGAAATTTGTGATTTTTGATGTATTCTTTTGGATTTTTTGGTGTTGATTAATGGGTTTTATCTTTTTTGTTGTTCTACCATACTGAATCACTGATACTGTTGGGGTTCTGTAAATGCAATATATGGAAGGTGTGGATAGCTTATTAAAGAAAGTCGATGATTTCTATTCGTCTCGCCGCTGTTAGTTATTAAATTTTAGTAATAGTGATGGATGATGGAGTTTGGTGATAGAACCCGCTTATTTCTGGGCGTTGTAGCTCAGGAAGATAATAATGGCAAGAGGG
>V300016263_L3_WHPEAkcfEAAARAA-541_1_paired_trimmed_paired_merged_contig_128407
ATCTCTTTTTACTTCCCACACACCTACAATTGAGATGTTCAGTGAAAAGTAAAAATGAATATGTGGATAACATCCTATAAAATAATTTAAGGGTGACAAATAATGTAGTGTAATTTCAAATCTAACTGCTCTAAACAAAAGTTGCATTGGGATTTTTGTATTCATTAATTTATGTATTTTTTGACTAAAAATTCGATTATCATGAGTTTTTTGTTTTTTAATTTTGTTTTCGTCAAATTTTGCTTCTTTAATTTTGACTTTTTGCTGATTGCTTGTGCATGTCATTAGAAGCGAAAACTGATTTAACGGACTAATAAGCATGCGATTCATCAAGAGCCTAGAAACCCTGAGCAGCAGATCACATGGATGGATGTGAACCACTCTCTCCCACAGAACTATCATCATAAGAAGCTTGGACATGAGTGCAGCTATCTGACTAGTA
>V300016263_L3_WHPEAkcfEAAARAA-541_1_paired_trimmed_paired_merged_contig_128408
TAACATAAGCGATTCAGTTCGATTTGTCCCTTCATCATATTTCTTTCTATTCACTTATTTTCATTCTTATCTCTTCTCCAAATGTGCTATGTAAGCAGTATAGAGTTCTGGTGAAGCAACGCTGCTAAAGCTTGAGGTGTAAATGTAAGGCTACTCTAACTCTAGAGTTTGAGCATATTAGGTTGGCGGCCAGACCATTCAGTATCCTATCCATCCTAGTTTTTACCGCCTCAGCGTCTAGTATAATTGTACACCAGTCCTTGTGATGCAATTTTCCTAGGTATAATGAAAGACAACAGAATACACTAGAGTTTGACAAAAAGAAATGGAAAGGAGAGAGAGTGAGAGGGGAAAGAAAAGGATAGAGTAGATCACATTGAAAAAAATAATGTTGCTGGCATTAATGTAGGGGATTAATTACCTTTAGAATTATTTGAATCGATGTTTTACTCAGAAATTGTTGAATTAATGTATCTC
>V300016263_L3_WHPEAkcfEAAARAA-541_1_paired_trimmed_paired_merged_contig_128409
AAAATTGTATATTTGATACGTATTGGGATAATCTTACTAGAATGTATAATCTTTATACGAAAAAATTATGCAACTGTCTTATTTGCGATTGGAGTTTAGGGATAGTTCTTTTCAGGCTCCATTTTATGATTGGAGTACTGCTGTGTCTTAGTTTTCATTCATGTAATGTCCGGATGTTTTAGCTCTGTTTTGCAGTTATAGTTGAGTAGTCTAGCTTGTCCAGTGGACAACTTGTACTATTGATGTAATGTT
>V300016263_L3_WHPEAkcfEAAARAA-541_1_paired_trimmed_paired_merged_contig_128410
ACTAGAAAGCACATGGGATGCATAAGTTGTGAGGGAAGAGCACAAGTGGTGGTGTTAGTTTGTGCAAGCATATGGCCCCATTGCATCGACCTGTTTGTGGGAGCTGGAGAAGCAGATTCATGAAACATGTGCTGAAGTTGGTCTTATATTTGGTTTTAGTGATCAATGTGTAGGCAGGCCTACTGCCAAATTTGATTATCTTGTGTCTGAGCACTACCCGAAACAGTCCATTTTTCGCGCACCCTACTCCCACCTGGTTTGGTCTAACTGCTTTACGGGTCAAGATGTTCAAAGCATTGATTAGTGTCTTAAGACTCATTTGAGAATGCTTCTGTAGCACTTCTGCTCTCGAGCGCTTTTGTTAGAATCTATTTGGGAATGCTTTTA
>V300016263_L3_WHPEAkcfEAAARAA-541_1_paired_trimmed_paired_merged_contig_128411
TCAGTTGCGTTTGAAGATGCCCCGAATAAAACGATAGAATTAAGGTTTGAAGAGGGAAAGATGGGAAAATTTTCGTCTATGGTTCAACGACAATTTGCCAATCTGAATACTTTTCTGTGAGTGTTGTTTATGGCTATCACAATGGTGGAGTTGCATTTATCATTTGAAGATTGGTTTCGCATCTCGCAGAACCTTTGTTACTCTGCAGGATTTCCATGTAATTGATCATCCCTAGACCTCTAGACGATATCTGAGCTCTTGTAATTTGTGTACACGCGTAACAAATTGAAATAGTCATATTATGCCAGAAACAATTCGTACGCACAATTTCTTGTGTAGGTTCTTAAAATGATACAGAGCGACGCGTATATAGGTATAGCTATATACTT
>V300016263_L3_WHPEAkcfEAAARAA-541_1_paired_trimmed_paired_merged_contig_128412
AAAATCGAAAGCACATATGATGGTTAATGCTGCAATTCAGGTATGAACTGGATGTGCTGTAATTTTGGGTTTGTAGGATATTGGTCTTCTACATTTGGGCCATATCTTATCAAATGGCTGAAAATCCAAACGTTAGTATTCTTTATTTTTCGCCAAGGAAAATCCAAGCCGGCGCTCTTTTTCTTTCTTCATTTTCGTCGGTATTGAAGTTGAAGGCAGTTAGTGCGGTAACACAATGACACTATCATTACAGGCAATGGCGTCAAGGAAGTGCG
>V300016263_L3_WHPEAkcfEAAARAA-541_1_paired_trimmed_paired_merged_contig_128413
AGGGGGAAGAAGACCAGGGTTTTAAGGGGGTGCATACATTTGACTAATTATTTGGGCAGTTTGGCTATGATTTTTCAAAGATCTTGCAGGTGGTGGGGTATAGATTTTATGGGAACTTTTTTTTATCTTGGTCATCATTTGGGCCTCAATCTCTCCAGAATTAAGGGGTTGATCTAATGCCAATGTTCAGGAGTTGATCTTGCTATATACTATGTATGGTGTTGTCTTCTGTGTTTTACTTCTTAGTGTTTGAGAACACTTGCTTCCATGTTTTTCTTATGCTTTTGCATTCCCAGTTGTTGCCATCTTGTCCACTGCTTGTGTAATTTTATTGTTCATTGGATTAAATTTTGTCTCTACTGCATAATAATTAAATAAATAACAGATTTCAGAAATAAGTAAGCATTTGCATATAATATGTATATGAGGGCTGTGCTGCAGGCTTAAGTTAGTGGCTCTGCTTATTTCTGATCTTCTGGATCCCTATAATAGAATATTTGCGAGGTTGAAATGGGGAGTATCAGTTTAGATGGAAGAGTTTTTGTGGTTAAAGATATTAGCTTTGCCACGGGTTCAGTTGTAGCAATTAGAAATTCACTAGGTGCTAACATTGGTGTTAATCTATAATTTTGTTGGAGCAATTTGGTGCTTTCCTGAAAACACCTTTTACTCTCCCTCCCTTTCCCTGCTCTGTTTTGTTGTTTTCTATTTCTCGCTTTTTGGTCTTTAGTTCCACAAGAGATATGCTAGCTTGGATAGACTATTTGATGACTTTGAATCTCTATGTTTACATATTTTTGCAGACAAGG
>V300016263_L3_WHPEAkcfEAAARAA-541_1_paired_trimmed_paired_merged_contig_128414
AAAGCATTTGGCAGCTAAGCACTTGGTGAGGCTTCAAAATCTTATTGCAATACCTTGTTTTTCCTGGACTCTTTTTGGTTGCAACAGATGGTGTTGGATGTTTTTGACCATGTGTAGGCTATATCTATTTATGTGGGCATGAAATAAACATTGAGTTATGTCAAGAACTGATGATACATCCTTTGTTTCCTTGTTTCCCAGACTTATCAGCATCA
>V300016263_L3_WHPEAkcfEAAARAA-541_1_paired_trimmed_paired_merged_contig_128415
CCACTATTGAATTGTCACATAAAACTAGTCTTTTTTTATTATTCGAGGAAGACGTAAAAGTGGAGGAATGCTAAGGGACTTCCGTAAAAGTTACTTTATCACCTCACAGTTTAATGTTAATTTTCATGTCAACATTATAAAACAGTATACCAAAAATATAATGTGACAGAAAATTTATAAAAAATGAGTGGCATTAGCATTTCTTAAAGTTATGTTATCTATTTCATAGGAGAGAAGAAATTACATTAAGAAGACCTATAAAAAAAACATAATGAAACGCTTAATTACATATTTAATGAGACAGAAAAGTGAGAGATCGGATCGATGCTTATTAGAAAGGGGGAAATCAAGTTCTATTTTTTTATTAACAAGTTTAATCTCACCTGAGCATTGTCGTATAGTACACGTGCAGCCAGACAGTAACGTAACTTTGTTGTGGATGCGCGGCGGGAGAGGAAAAAATCGCAACTCCCAACTTGTTATGTCTCGGCAAAAGCATTAGGTAATTCTCTCATCTCTTAATCTTTTTTTCTTTCTTTCCTTTCTTATTTAAATGA
>V300016263_L3_WHPEAkcfEAAARAA-541_1_paired_trimmed_paired_merged_contig_128416
CTGCTATCACCAACGGATTGAGGCCCCAAGCAAGCGCTCAGATTGGAGAGAGAGGAGTAGTACGCGTTAGTGCGAAGAATCGCAAAAGCTGCACACTTGTTCTCGACAGATGATGCATTTGCAACGTTGCAGTAGTAGCCGGAAGCGTCAGGAGACGTGGACTTGCAGCTTAAAATGTTGTGTGGTTTTTGTTCAAATGCAGAGACAGTAAGAAGTGAGAAGAAAAATAGGAAGGAAGAAGAAGCAGCAGCTGCAGCCATGCCGATGAACTAGGCTGACCACTCAGTTCCACATGAGCCTAATGCTTTTGCCGAGACATAACAAGTTGG
>V300016263_L3_WHPEAkcfEAAARAA-541_1_paired_trimmed_paired_merged_contig_128417
AGCAGTAGTGTTACACTAGACGGTATTAAACTTAGGTTGCCTGATTCTTGTATATAGGTATCCCACTCGTTCAAACTACCGTGGAAGGCCTAAGCCCAAATGCCCAAATCCATGATAATGTATTCAACAATACAGCCGAATTATTATTGCAATTGCATATACTTTGATCAAATAGCGTATGCTATTTGGGAACTCCACGAATCAACTACGCGATGTAGAAAATTTTGAACACCTCGCGAA
>V300016263_L3_WHPEAkcfEAAARAA-541_1_paired_trimmed_paired_merged_contig_128418
CCCTCCTCCCACTTGTAGAACTCTAGTTTTCTTCTTCTTGAATGGTCAAGAGCATTTTGATTTCCGCATTTTCAGTACAGTTTTTGGTTTAAATTAATATAACAACTGAATTAAGGATATTCAATGAGCAGATTAAGTAAAAGTGCAAAAGAAAACTCCTCCAAACTGAGTTTATCAAAGTCATATCATTCACAATATTACAGGCATCTAAAGAGGCAATCAACGAAAGA
>V300016263_L3_WHPEAkcfEAAARAA-541_1_paired_trimmed_paired_merged_contig_128419
CCGCCACCCCCTTCTCCCACTAGTAGAACTCTAGTTTTCTTCTTCTTGCATGGTCGAGAGCATTTTGATTTCCGCATTTTCAGTACAGTTTTTGGTTTAAATTAATAGAACAACTGAATTAAGGATATTCAATGAGCAGATTAAGTAAAAGTGCAAAAGAAAACTCCTCCAAACTGAGTTTATCAAAGTCATATCATTCACAATATTACAGGTATCTAAAGAGGCAATCAACGAAAGA
>V300016263_L3_WHPEAkcfEAAARAA-541_1_paired_trimmed_paired_merged_contig_128420
GTTGTATTGTTTATTTCATTCTGAAAATGTTGTTTTGTTTTGTAGCTTTGTGTTGCATTTCTTGATGTTGGTTTTTTAGGTTGAGTTCCGTATTTATTTTGCTGAGTCTTGCTGTCATTTGGTTGTATTGCATTCATGAGAACCCTGTATATCGTATCTAAGAAAGGCTTATATCGTATATAAGAAAGACTTCATTGCATTTGACAGGAACTTGATGGCAGGGCATTGA
>V300016263_L3_WHPEAkcfEAAARAA-541_1_paired_trimmed_paired_merged_contig_128421
TGCCACTAATGTTTCGAAGTCAGTCCACGTGGAAGCTGCAAAACCAAAGGTTCAATATCAGATTCAGAGAAGGAAACCTCTGGAATCAGTTAGAGTTAATGAAAATAAATCAACTACTGCTACTGTAAAATCCAAGGAGAAACCAGTAGTTGGTGGATCTAACAGAATGGCTGCCTCAGGAAAAGAGAATGTGAAAGGGAAGATGGCTGGGAGTCAGAAATGCAGTAACAAAGGCAT
>V300016263_L3_WHPEAkcfEAAARAA-541_1_paired_trimmed_paired_merged_contig_128422
TGACAAATCAAGCTGGAATCTCTTGGGGGATGTGCGTATGTCAAGCTGAAAAATTAATACATGGTAAAACCAAGATATGTTTTTTATAATAAGTATTCCTTGAGCCCAAAACTCGCTCCAAAAGTATCCTACATATTCATTTACATATAAATTTTGACATTGTAAGACTTGTCAAAATGGCATAGTACCCTGATTGTATCAAATCCATTGACAAGTCAAACTAATCGAGTTTCTAAATTACAAGCAAACACTATGCTAAGTCCAATTATGAAGTAACCTTTCTTAATGATTTTAAAAAGAGAATAATTACCCCTAATACTTTCTCCAGCATA
>V300016263_L3_WHPEAkcfEAAARAA-541_1_paired_trimmed_paired_merged_contig_128423
CTTTGTTATGCCATTTGCAAAAGCTGTATGTTGGTGCTTCTTGTGCCTGTGTGTTGAGCATAGTTTATATTATTCGATTCACCAATCTCGAGTTTATTTGTTTAGTGTGGTTAGAATCCCTGATTAGATTTGGTTATGTATACGAAGGGTACTTTAGGTTAACATCCTATACTTTTTGTTAAAAGCTCCTCAAACCTTGTTAAACGTGTTAATTTGTTGATGCATTTTTGTGACAGACGATATGGAACTATGTTCGTGTGGGTCTTTCGTTCCCCATTGTCTTTCTACACAATACAATATGATTTCTGAAGGTGGCTGACTTGAATTAGTATCCGGTATTCATGTATTGTTCTTCATTTTGATGCAGAGTCCATTTGGAATGTCACACC
>V300016263_L3_WHPEAkcfEAAARAA-541_1_paired_trimmed_paired_merged_contig_128424
TTCATGGATAGCCCCTCACGAAAGCCTTGAGGCGTGAGGCAAAGCCTCAAGGGACTTGAGATTTTTAGTATATATTTAAAATTACCAAAAAAAAAAAAAAAAGCTTATTTTTTCTTGCTGGTCAATCACATTTTTTAATAAAGAATAATGTTTTTATAGAAATGTATTATTTTTAGTCTCTTGAAATCTATAAAATAATATTAAACGTAAAGTGTAATAAAAAAGAATATATTGGGGAATATGCCGGATTGCTGGTGAACAACTGTCAATGGCTTAAGTTTAAAGAGAGAGGGAAAAAAAAAAAAAAAAAAAAAAAAGGCCATCGAAATTAATTAAAAAAAAAAAAAACGAAAAATCAGCAAAATAAATCACTCCAAACAACACCATCTTCTTCATCTTCTTCAAAGTGCAACGGCTCTACAACTAAAACTTTCAGATTTCAACTGAAAAAAATTCCAGATTCCGATGACTTTTAAACAAAAAAAGGCCCAATTGAACACCTCAGGCGTGCCTCGACCACGTCTAGGGCAGTTTTCGCCTACTCCCACTTGGCAGAGGCGATTTCAGCCCTCCTCCTCCCCACCTATGAAGCCACCTAGGCGTGCCTCGGGGTGTGCTTTTTAAAACACTTATTTATACAAACCCTAAAACAAAACATCCTGGAATTGATCCTGATAATCATAATACTTTGCAGTTGGATGTCTGAAATCAAGCAATCAAGACTCAAGACGGGTAATAATAAGAAAATTTGGCATACATTACATCATCAATGATATATTACGATTACAAAATATCAAGTTATTCACATATGCAAACGCACCCTTAGCTAAGGGAAAAGCCTAAAAGAAATGCCCCACCTTCCATTTCACAGTTACCCGGAAGCCTGAGGGTTCCACGAAAGACAATTTGGCTAACCAAGAAACGAAACTAAATGCATGAATAAAGAACACTAAATCTGATTTTGACAAACCGTGATTATGGCATAAGGGCAAACGTAAAATAACTGAAATATGAGTATAATGCAACCCTGAGTAGCCCATATACCAACCTGGAGGGCCATGACACCAGTGG
>V300016263_L3_WHPEAkcfEAAARAA-541_1_paired_trimmed_paired_merged_contig_128425
CAAACTACATAATGCAAATCCCTGAATTTTCATCAAAGCGAAAATGCAGCTTAATAAATACGAAATGTCAACTTGATCAATGAAAACTGGGAATATGTCTTCTAGAGATTTCTGTCTAATGCACGAAATTTGGAAAAATATCTTCCTAATTTATATGATTCCATTGAGATATTTGGAAATATCTTCCTTTATTACACTTGATATTTTGGCCAAAAGTTCTTGAATCATATCTTAGAGTATTCTTCCTCTCATATTGAGGATTAGCTATTCCATGTTGAATATTCAAATGTCTATGAGAATAAGTCTGTAATCCTAACAATGCATAGAACACATCCAAGCTGCGATGTGGTTATGTTTCATTGTCAATTGATCAGTAATGTATCCCGAAGACAACT
>V300016263_L3_WHPEAkcfEAAARAA-541_1_paired_trimmed_paired_merged_contig_128426
CAAAAACGTGAAATCAAAGTAGGTGATAAAGTTGCTGGAAGACATGGAAATAAGGGCATTGTTTCAAAAATTTTATCTAGACAAGATATGCCTTATTTGCAAGATGGAAGACCTGTTGATATGGTCTTCAACCCATTAGGAGTGCCTTCACGAATGAATGTAGGACAGATATTTGAATGCTCGCTCGGGTTAGCGGGGGGTCTGCTAGATAGACATTATCGAATAGCACCTTTTGATGAGAGATATGAACAAGAGGCTTCGAGAAAACTAGTGTTTTCTGAATTATATGAAGCCAGTAAGCAAACAGCGAATCCATGGGTATTTGAACCTGAGTATCCGGGCAAAAGCAGAATATTTGATGGAAGAACGGGAGA
>V300016263_L3_WHPEAkcfEAAARAA-541_1_paired_trimmed_paired_merged_contig_128427
TGGTTTACTTGGTTATAGACTTATGGTTCTAAATTGGGTTCGAATTAGGTTGTGATTTACTCGTGATAGTTCTAAAGTGTGATTTTTGTGATTTACTGGTTGATTAAGTGGTTTATCATCTGAAACACATTCTTTCACCATAAGGTCCTAGATTTAGAACATTTAATTAAGATCTGCATTTTCTGATGATAGTTCCTGTGGCCGTCCTACATGCGTGCTTGAAAGAACCTTTAACCTAACTTCTAAGTCCTAACAGCTATATTGCTGTTTGTGATCAGTATTGTAGGACTTTATTGTCTACTGACTACGTTCTCCATGACAAACTTAGTTCTCAAGAAGCCTGTAACACAGTGGTTTAATTTGTTTGTCAAGACAATCTGATATTGTTTATTGCCCACCTGAGGGCCATCTTTCTATATATCAATGCTGCCACCCAGTTTTATATTTGGATGACTGCTTGTTGCTGGATTGCATGCTTTGGATGCATGAATTCCTCTTAATGTCCAGTTTTACATTTTGACTTCTTTTTATGGCTTTAAGCCTGATTAGGTCAGGA
>V300016263_L3_WHPEAkcfEAAARAA-541_1_paired_trimmed_paired_merged_contig_128428
AAAAAAAAAGACAGACGGATTATATGACATGAGTTTCACATTGTTGAAAAACAATGTAAATCATCAACTAAAAGAGGCCAAATCCAATGAACAGTAGAACTCAGTAACTACATGTTACCAAATCCAATTAATAGCGCAATACAAGATGACACAAAAGTCAAACGAACAAAGTGAAAAACGATATATATTTGAAACAGTAATTGATGGATTTTAATGATGAAATGATCTCTAAA
>V300016263_L3_WHPEAkcfEAAARAA-541_1_paired_trimmed_paired_merged_contig_128429
TTGGTTAAGCTATACATTTCATTAAATCTTTATGAAAAAAATAATCAACTTTGTTATAAGCTGAAATTGCTATGAATGTTCTCTTCTCATAGACTGTGAATCTGAACTAATAATCAAACTGGGTTTGTTCGAAAACACTATTGTTTGTTTTTGGAGAGAAAGGTAATACCAGCACAACATAATTACAAGAAATGAGGCTCAACTACAATATATGCACATCTGAAATATGGACCACCACAGGAAAACAGAGAGAAGCCCAAAAAACAGACTTTTGTGCCCAAACAAAACACCAAAACAAGAAGATAGTACCTCTGTAATTCTGAAACCGCATACCCGCAGATATCAATTGCAATTTTTGCTTATGACTGGACAAATTACTCATATTTGTAGGAGCCAGGAGTGATAGAAGCTGAGTTTGCTCAGATG
>V300016263_L3_WHPEAkcfEAAARAA-541_1_paired_trimmed_paired_merged_contig_128430
TTAGTTCTCTTGTACATGCTTATTGCAGGTCCGGAGATTACTCTTATGCTTATAAGTTGCTTAAGAAAATGGTAAGATGTGACTGCCAGCCAGGCTACGTGGTTTACAATATCTTGATTGGTGGTATATGTGGAAACAGGGAATTACCAAGCCCAGATATGTTAGATTTGGCTGAAAAAGCTTATGGTGAGATGCTTGATGCAGGGGTTGTTCTAAGTAAGGTCAATGTGAGCAATT
>V300016263_L3_WHPEAkcfEAAARAA-541_1_paired_trimmed_paired_merged_contig_128431
AATTGCTCACATTGACCTTACTTAGCATAACCCCTGCATCAAGCATCTCACCATAAGCTTTTTCAGACAAATCTAACATATTTGGGCTTGGTAATTCCTTGTTTCCACATATACCATCAATCAAGATATTGTAAACCACGTAGCCTGTCTGGCACTCACATCTTACCATTTTCTTAAGTAACTTATGAGCATAAGAGTGATCTCCGGACCTACAATAAGCATGTACAAGAGAACTAA
>V300016263_L3_WHPEAkcfEAAARAA-541_1_paired_trimmed_paired_merged_contig_128432
TAAGGAAACGGTGAAATACCTTTATGTAATGAATTTATTTATTTATTTATACTCACTGCAACATATAAAGAACGTCAACTGTGTGTGTCATACTTTTCTGATTTAGCTTTGAGTTATGATTTATGATACTGTAATGGTTTTGTTCTCATAATTCATGTTTGAAGTCAGGAAAACTCATATGTTGCTTTTGCAGTTTGATTAGCAGTTGCTAATTAGAATTGGCTAATTCTTCTTCGTATAAGTATTTAGCAATTGAATGATGAGGCTAATTAGAATTAGTCAGCTTGTGGATGCGTTAACATGTTTAAATAGTAATAATTAAACTCAAAAGATTTTTGGCAACGAAGAAGAAAGAAGAGTGAAATACTGAGGAACAAGTGAAAAGTTGGGACATGGAAAAACAAGATATTTTCCTATTTTTATGTGTATTGTATCTATATGAACATCTTAATTCCAAACTTTTGCCATGTAATATATTCTACAAGTACCTATCTTTTGTTCCTTATTGAACACAAGGATGTAAATAGATTTTGATCATTCCACACGTTTAAAACAATTTAAAAACCCGTGGCATCGAGCAGGCATGCAGTGCTAGTAATTTGCTAGTTCAATGATATGGGTCTGCTGGATTTGGCCATAAATTTTATTGGCAAGTGTTTTTGAATGTGCTAATCCTGCATTGCCTTGATTTGGTTGCTATTTTAGTCTTAATTGCTTTTTGAGCTGATTAATTAGTGAGTGAGTGAAGTTTGAGCTGAATTATGGTTTGATCCGTATGCACTCTCACTCAGCAGACATCACTAGTTGAATTTCAC
>V300016263_L3_WHPEAkcfEAAARAA-541_1_paired_trimmed_paired_merged_contig_128433
TTTTCCTGGAATATTTTTGTTATAATTACGAAACTAAATAGTGTAATATTTTGCATCCACTTCTCTCATGTACCTAGTAAATATTATATCTCTAACTTTTCCTATTTATAACACTTTAGAAAAAAGTTTTCAATTTTTCGGTTTGGTTGCCTGCTGTTTCTGTTTTGCCTTATACAACCACTGTCAAATTGGCAACTTCTTATGCTGCAAGCGTTGTTTGTTTCCATCTCTCTTTCCTTTTCCAGATGCCTAATATATATTTGGTTTTGAACG
>V300016263_L3_WHPEAkcfEAAARAA-541_1_paired_trimmed_paired_merged_contig_128434
AACAAATAATAATACGTAATCGATTTGAAATACCTTCACAGTTGGATTTGGATACGTTAAATCAAATTACTAATTGATTTCCATACAAAACGCGAAACAGCCTCGGCCTCCTCATCCAGCTACAACGAAAAAGGCCGTTAGAGCGGTCTCCAAGTCGTGGAGTTTATAACAACCACATGTCCCGTCGGTCCACCACGTGGCCAACCTCGTTTTCTCTCATTATTTCCACGTGTCGACCTCCCATAAGTTTCCGCCCACAATAAAGGTTATTTAACCTCGGGTTCCATGCCAGAGCTCGCGTTCGTCCAAAGCCATAGCTCTCGC
>V300016263_L3_WHPEAkcfEAAARAA-541_1_paired_trimmed_paired_merged_contig_128435
AAAGCTTGAAAAAAGTGAAGGTGAACGTTCTGTTAGACTGTTACTACTTATGCTCTAAATATGTATGCATTTATGATATACATTTAAAATCAAACTTAGATTTAAAATTTTCATGAAACTTACAGTTTAAAGTCATAACGGATTCACATGTTTAAAGTTTAAACACAACATGGCTTATCGCTCATACCTAAATCACTGTGCATATTTTATCGTATTCTCAATTTGATTATTTGATACGAGCAATGTTGAAAACTAGTCCAAGATTTTATTTGTTATGTCTATATTTGTTAACTTCCGCTGACATCAGTTGCTCAACCTTTATCTGGCTTTGTTCTGAAACAAAAAGCTATTATGTAACTGGAGAGATTTTAGCTATTTAAAAATAAACACTCCGATAATTTTGTGAAATGTGGGCATTTAAGTTCTTAATTGGATTACAATAAAC
>V300016263_L3_WHPEAkcfEAAARAA-541_1_paired_trimmed_paired_merged_contig_128436
TTGATTTGTATCATTATTGTCCTTTCTAGTAATCTGTACTTCAATAATTATATATTTGGTTGCAAATGGCAAGGCGCTATTTGGAAGTTACAAATTTTTGACTTACTGCCATAGCCAATCTTTAATTTTTCTTCTAAAAGATGAATGTATACAATCAACTGATTTGAAATCCAAATTTGCTCTCCTGTTGGAGTACAATAAACAATATCTGTAGCTGTATGGCCAAATAATCATTTGACAGTTTCTCCCAGTTGCTTTCTCTCTCATCGTTACGCAGTTCATTCAGTAAATATATAGTTAATTCAACTTTCCAGAAATCCAATAGTTGCTTAAAAGTCACGAATATCAAATTATCATTGATTTACTTCCACTGCAGGTTCCTATAGAT
>V300016263_L3_WHPEAkcfEAAARAA-541_1_paired_trimmed_paired_merged_contig_128437
CCGGTGAGTGTTGGGCCTGATCAAGTAAAAGAAGCTCCAAGTTAATATTAGCTTGTCCATTATATTGCATCACGTATGAATAAACGGCACCTCCAATCAGTAAAGTCTTAGCAGAACACTCAGCTATGAGATACACAGAATGTGGTGACAAATGGTTTTGCCACATCATAATTAGAGAAGCAAATGCATACCTACACCTCGATAGAGACCACGGA
>V300016263_L3_WHPEAkcfEAAARAA-541_1_paired_trimmed_paired_merged_contig_128438
TGCAAATGTTTTAGAGACCCTAGGACTGTTAATTTGGTATGTTTGTGACGGATGTGATTTTGATGTTTGAAATGGGTGAGAATTTACTCATGGAAAAAGCGCTACTTCAAATCATTTAATGTAGAGTTTTTCTTCTCAGTTATTAGCCGAAGCTTCGATATTTTCTTTTTTTGTTTTGAACATTTGATGCAGACAAACTTAAATCAAATAT
>V300016263_L3_WHPEAkcfEAAARAA-541_1_paired_trimmed_paired_merged_contig_128439
AGACGAAGCTGTGAGGACTGCGTACAAGCATGGGACTCCTCTTGAAGAAGGCAAGATTGCCGAGTCGGAGCCTGTCGATCTCTTCTCCAGTGCTCGTAACATTCCCAAAGCTCAGCCTCATGATGAAGATTCTAGCAATGATCGATCCCAGATGCAGCATCATAAACCCGATCTCACGAAACGAGAAGGCGGCCCGGGATCTGCTGCTGATAGTGCTAAACTTCCCAAGAAAACTCCTCCTGCTCTTAGTACTAAGTAGATAGATGCATGTTTATTCCAATTTTTTTTTCTTTTATTTTCTCCTCATATTTTTCTGCATTCCTTTTGTGTTTGTTTTTATGTTTTAAGTTGTAAGCTCTTAATTTTTTT
>V300016263_L3_WHPEAkcfEAAARAA-541_1_paired_trimmed_paired_merged_contig_128440
AAACTCAATTCTAGTACAAGTTGTTTGCCAAATTTCAAATGTACTCCAATAAAACACCACAACATTCCTAATTCGAATTGCCCAAACCAAGAACGAAAGTTTTCTCATTAGATCCCAATCGGCGCCTCTCAAGTCTCAACCCCAAATTGCAATCAACAATTGGGTTAAACAGACCCACAAATCCAATACCAACATAAACATTTTCATTGAATTTTACACAAA
>V300016263_L3_WHPEAkcfEAAARAA-541_1_paired_trimmed_paired_merged_contig_128441
AAAACATCTTCTGTCGAACCCAGCCTTGCTCACTCATAATCCAACCCTCTCTTTGCCATGGAAGGACATCTGCACCTACCCACTCACAGGTCGCGACTTGCACCACCTTTCTTTCCTTGCTGCCATGGTTGCACGAGGAAAAAAATAGTGGATTTGGTATCATGGTCTGATTCGGGGTTTGAGAAGTTAGGACCACCCTATACTAAAATCCTAGATCCGCCACTGCCCATAGGAGTACTTCATCGCCAGAACATCGAATCAGTTCATGGGTCCCCCCGACGGTGGGTTTTTTCAAATTAAATGTTGATGGTGGGATGGATGTGATGAATGGATGTTGTGGAATTGGAGCGATTGTTCGTGGGTCTAATGGTGATCTTGTATGTGTG
>V300016263_L3_WHPEAkcfEAAARAA-541_1_paired_trimmed_paired_merged_contig_128442
TGAATCTGATTCCACTATCAACGAAACACAACCAAAGTTCAGGGCCAATTCCAATGCTTTCTTGATCGCATGAAGCTCTAAAGTAAGGATCGAAATCAGAGGAGCAGACATAGACAACACACATACAAGATCACCATTAGACCCACGAACAATCGCTCCAATTCCACAACATCCATTCATCACATCCATCCCACCATCAACATTTAATTTGAAAAAAACCCACCGTCGGGGGGACCCATGAACTGATTCGATGTTCTGGCGATGAAGTAC
>V300016263_L3_WHPEAkcfEAAARAA-541_1_paired_trimmed_paired_merged_contig_128443
ATGCCAATGCCGATTCTTCTTTCAACGGTTGGTTTGTTTTCCTTTTCATTATCTTTGTCGTTAAACAAATCTTATATTGTTGTTGTCTGCTCTCTGCTGTATGTGTGTTGTATTGTATTAAGTTATGAATTGCATTGCCCTTTGCTTGCATTCTCATATCATCAATCTCTCTCATGTCTCTCAACACCCAGCTTCTTCTTTCAGCTTACTGAGTTTCTTTGATTGCTTTCTGCTCTGTACTTCACTAATCAAACAAATCAA
>V300016263_L3_WHPEAkcfEAAARAA-541_1_paired_trimmed_paired_merged_contig_128444
TTAAGCTCATGCGAACAAGGAGTGTTTGTTGCCCTGTGCAGTTTAGGCTCATGCGGGCGAGAAGCTCTGTGCATTTGGTTTAGGGGTAGTAGCGCTTCAAGAACCTGTCGTTGATGGGGCCGATCTTTAAGCCATATTCTACCATGATTAAGTAAGCACCGTTGGTGTAGACTTCTTATATTAGGTCCATCCCACTTTGATGTGAAC
>V300016263_L3_WHPEAkcfEAAARAA-541_1_paired_trimmed_paired_merged_contig_128445
AACATTTAAGTAATAATCTAATTATCAACAACCATGTCATATGATTTACAAAATATATAAAAAATACATGGTCTATCTAGCATTACTCTTGCAAAATTGACGTGATTTAGTCCACAAACATACTCAGATATACTTAACATTTTATTTTATTTTTAACACTTGGGATTTGTTTTTCGACATGTTTTTTTACAATTTGTTTAATTTTTTTACTTGTGTTTATGTATTTATCTATTTTTATCAAGCAACATTGAAAGGATGAAAATTAAATATAAGATCTCGACTTTCATAATTAAATATTCTTCACCACGTCTCTATTTTTATTTTTAGATGTCACATTGAAACATATAACCAGCACATGGGTTCGCTTGCTTCTCCTATAAAATCATTCAAATTAGTATGTTTGTGTTTTATACTTTTTTCTTTTCAAGCATGTTTTATGCATGTGAATGCACAAGTTGGCTATACATATTTGAGAT
>V300016263_L3_WHPEAkcfEAAARAA-541_1_paired_trimmed_paired_merged_contig_128446
GTTGTGTTAGTCATTTATTTTATAAGAAAAGAATGTGTGATATCATTTTATTCCAATAGAATATACTTAAGTTTTTGATTTGTTTTCTTATGTTAAATTTATGATTAAGATATGCGATCAAATTTAATGTGCATGGGTCCAATACCATGTCTTTACAAGATTTCAATGCAAATGTCGATCACATATTATAGACTCTTAGTCCTTGTAATGGAAAAATAAAGCTACAGGTAATAGTTTGATTTTTGAACCTAAATAAAATAGTTTACCGGACTCAAAAAAAGGCTTTACTTAGTTTGGTGAACTTGGCACTATAAAATTACACAGTTTTTGTCCTGATCTATTAGTCATATTCTCTCCTGAATTTTTAACCGATAACGTGTAATCCTCTGGATAACCTTTCTAGCTCTTAAGGGATTGTTTCTGGAGCTGAAAAAACACTGCTGTTTACATTTTTCTCAACTTGGTCCATTTCGTTTTGTTTCTTGTATATTTTTGCTTACTTTCAGACAGATATTCTGTCTACATCCTTTATGGGTTAAATTAATCTGCGCTCCAAAAGATCTGTGAAAGGAAATTTATATGAACTCACATAGACTACATTGAATACATCCTTTATGGGTTAAGCTAATCTGCGCTGCAAAAGAACTGTGAAAGGAAATTTATGTGAACTCACATAGACTACGTTTTTTAATCTCTCTCTCTCTCTCTCTCTCTCTCTCTCTCTCTCTCTCTGAAATGCTAATTTAGTTGTATTTGTCTTAAAGTGTAATTGTTCCTTCCCGAAAATCACAGCTGTGAGAAACAACACACATATCTCTTACGAGAAAGCTACCCATTATTCTTTTGTCATAGATCTATTTGTTGCTA
>V300016263_L3_WHPEAkcfEAAARAA-541_1_paired_trimmed_paired_merged_contig_128448
TACCTTTGCTTTGTGCTTGGATTGGGAGGTGTCTTTTACTGCTTCTCAAGTCAGCAATCATGACACATTTCTAGGAGATAGAGAAATACAGTAACAATAGAGGTACCCTTGTTGTCAATTTGCAAAACTGCATTCAGTGTATCGATGGAGATCTCCAGGCATCTCAATGGTTGCCTTTTTATCTTCCAAAACGTCATAACCTATTCCTTTTATTTATGCTTCAATTCCATAGGGATATCCAGGTATTCGATTGATTGTATTCAGTTTTGGGATTAATTTTATTAATTTACTAAAAGAGAAAAACTCGATCAAAGAAGACTATTCCAAACTTGTTTGGCCTGGGAATTGGAACTGAATGAATCAACTCAGTTGGAATAAGTTTGAAAACATCGTGTTT
>V300016263_L3_WHPEAkcfEAAARAA-541_1_paired_trimmed_paired_merged_contig_128449
CTGTCAAATTCCATCAGATTCGTGCGTGCATGATTTGATGATGAAATTATTTTAGAACTGGGATTAAATTTAAGTTAGAATTGTAAATGGAAACATTAGAGGCTAATGATTTGAGTGAATTAAATGTAAATTTAGTAATTCTAGGAATAAGATTTCCGATCCTCTGCAGTGTTCAACCATGCAGCTGACTTTCGTTGATAAATTAAATCTTTAATGATTCAGCATAC
>V300016263_L3_WHPEAkcfEAAARAA-541_1_paired_trimmed_paired_merged_contig_128450
TCCCTCTGAAGCAAGAGAGTCTCAACTTTCACAGGTACGCCTCCTCTCTTACTTCTTCAATGGACTTTTTGATAAATTTCACAACCTTTTGATACAAAACTTCAATGTGTAGTGGCAGACGGTGTAAATTATGCATGATTTTAAATTCTGGGTTTTCTTTGAAACATTCTGGTATTGCTGTTTCCCTTTGTTTTCTTTGATTTGAATTAGGATGA
>V300016263_L3_WHPEAkcfEAAARAA-541_1_paired_trimmed_paired_merged_contig_128451
TGCTTAATTACATAAGTCATAAAGAAAAGGTACTAATACAAGGAACATGGTTACATAACACAATTCTGAAGGAGGCAACACAATAAATGTACAATACAACTGAAGTCAAGATTCACTTACTTAAAAAGATCATGAAGTTAATGAGTTTAACAGCAGAACATGGACTATAATAGTCTATAACTGCCCCTGACATTGGCCAAAAAAATAAAAATAAAAATTCACCAGTATCTTTGGGCCTGTTTGGTATCTA
>V300016263_L3_WHPEAkcfEAAARAA-541_1_paired_trimmed_paired_merged_contig_128452
GTTGATCGACTTCCTAAGTGAGCGCACTTTTAGCAGTTGAAAGAACTACAAGTTGAGTAAGCTAGTAGATATATTTATAGACCAGATTATTAGATTCCATGGTCTACCTGTCTCCATTTTTCGGAAAGAGACCCAAGATTCACTTCCGGGTATGGAAAGCATTTCAGGTTGTTATGGGTACAAAGTTACTGTACCCTATGGCCCTTCACCCACGGACATATGGTCAATCAGAAATGATGATCCAAACCTTGGAAGATATGCTGAGAGGATTTGTTCTTCAGTTTAGAGATAATTGGGATAAACACTTGTCATGGATAGAATTTGCCTATAACAGCAGCTATCATTCCAGCATTAATATGACACCCTGTGAGGCATTGTATAGGAAAGCGTGCTGAACTCTTCTATGTTGGACATGGGTGG
>V300016263_L3_WHPEAkcfEAAARAA-541_1_paired_trimmed_paired_merged_contig_128453
TTAACAAACCGCTGCATCTCCTCCTGTAGAAAATCAAAGCAACATAAAGATGTCAAAGCCACCACTTTAAACTGCAGTTTACAGACTGGCTAACTCAATTTGAAAATTTAACTGGTCAAGAAAGGCCAGTTGTAATGCTATATTTATATAAACCCCTACAACACTAGAGAAACTCAAAGAAACTTCAGCTGTAGAAAACCCAAATCTAAGAGACTAAAATTAAACAGAACAGACAAAAGATACTGAAGAGAAAATTACACGACAAAATCACTATAAAAATGCGACTTCAAAAGTTATCATGGAACATTTTTG
>V300016263_L3_WHPEAkcfEAAARAA-541_1_paired_trimmed_paired_merged_contig_128454
TCACGTTTTCCACGATTATCCATCATCGGAAGCCATACTCTTTTAGCCCAATTTTTTCCTGGAAAACAAATTAACATTGTTCGAGTTTTGAGTATTTTTGGGTAGTGTAAGAGTAGAGTAAGTGTGTATGAAAGGAGGAAGCATTAATTTCTGAAGTGAGTTGTAGTTTCTGTGTAAATTTTCTGTGGATTTGGTTTTTGAATCCCAAGGTTTAATCAGGC
>V300016263_L3_WHPEAkcfEAAARAA-541_1_paired_trimmed_paired_merged_contig_128455
TGTCTAGCACTTTGGAAGTCTGAGGTAACACCACGACCACAACTAAACTCATCTCTTTTACTTTCTGATGTGCTGAAAACATTCGTTATTTATGTTTGCTATTTTTTTTTCCTCTAAAATGATGGCTATGAAGCATATCAAACTGTAGATCTGTGGGTCGTGAAATTTTCCTTAAGTTTTGCTCTTAAATTATTTCTCAATATGTACCGTGCTTTTCCTTATTTTCTGCTTTTTTTGCAACAACACATATTATGGATGAGTACTGTCTCGGCTTAAGACTTGAAGTTAATTAATTAATTACTGAAACTTTGCAGGTTCTACTCCAATGTAGGATTTTTTTTTTT
>V300016263_L3_WHPEAkcfEAAARAA-541_1_paired_trimmed_paired_merged_contig_128456
CAAGATCATTGTCCCCAAACTTGACCTGCAAAACAGAGATTGCTGATCGTCATTGATAAGAACGGACAAGAAAAGTAAAACCGGATTCCTGGGTTTACAACATACGTTAAGACCATATACTTACGCACATCAATACTTGTACAGGTCATTTCAAACTTTCAACAGCGCATCAGCACCCGTAAAGATTGAGGACACCTTTTTTTAGGGAAAAATACACAACTTTTTGCAAATTTTCAATCAAAATAGAACTCATTTCACTAAAGAGATGCA
>V300016263_L3_WHPEAkcfEAAARAA-541_1_paired_trimmed_paired_merged_contig_128457
GAACATGGTAATGACCCAAAATAATTCAAGAAAAAGAAAGACTATAGACAGAGTGTAACTCATTAGCACAACATCACTATTTCAGGGGTCATAAATAACTTGACCAGTAATTTCCATTGACAATAATAACATGAAACGTACTCCAACCCCAAAGTACAATTACTCCAGGCGTCATAAATAGAATTCTAGGCTGCATTTCCATTGACAATTGCAATCCCAAACTACCCAGAGACCACTGCATGTACCATCATTCCCCACACTCACATAACAGTTATAACCCAACCCCAATTACCATT
>V300016263_L3_WHPEAkcfEAAARAA-541_1_paired_trimmed_paired_merged_contig_128458
CATGTATTTCCGCTCACAGGAACAGGTAACTCAACTATCACGGCTTTCTTTATCATGCTTTATGTGTTTGACAACCACTAAACACCAAAGCTTAAATTGTTAGAGAATAAGCGAAACTGTCTTCTTCACGTGCAACCCTGCGCGATAAATGCTGACATAGAAAAACATATCGGTGTAGCTCCGCTCTGCATTCAAACTCAGGATTTCTATGCAGACGTGATACAAAGTAAAGAAAATGCAAATAAGCTATGTATTACACTCGCACACAATCCTATAGTCTTCATGGCAACGGCCTTAGAACTAACGCTTATACGCCGTGCCTTTTGTTTCTGCAG
>V300016263_L3_WHPEAkcfEAAARAA-541_1_paired_trimmed_paired_merged_contig_128459
ATTGGACTAAACTAATAGCTAGTGTAGTCCACTGTTTGGCGCAGCAAAGGCTTAGCTTTAATGACGCTAGCTCGGACTCGCCTCGACTCCGGGCCTCGCTAACTGGCGCTAACTAATCCCGATTGAAAGTATGGTATTAGCCAGGACTAGATCTTGCCGCTCTCTTGTCTTCTCCCTATCCGTCGCAAGCAGCCTTCCTCACTGACTGCAGCCCCCGCGACTTAAACTCTTAGAACCCGGTTCCGATTACCACCCAGTGATTGGAAAGGAAAAGAGCCGGAGGGAAGAGAGGGAGGGATTTGGACAAAAAAAACAAAACGAATAGAGAAAAGGAGCTGAACGGGAAAATC
>V300016263_L3_WHPEAkcfEAAARAA-541_1_paired_trimmed_paired_merged_contig_128460
CTTATAGAATTTTCAATATTTTCCACGTAATCTGAAACTATCAAAATATTCACAAAAATTAATTCATTAATCTAAAGTTATGCTTCACCATTGTTTTGGATGGATTTGGGGTTTCATTGCCTCATCGAGGGGTCATTTCTAAGGCTGAAAGGGGTCATCCCTTGTTTGATCCATGGGGGTTCTCTCCACTTTGATTGATGGAGTTTGGTGGTGTTCTTTTG
>V300016263_L3_WHPEAkcfEAAARAA-541_1_paired_trimmed_paired_merged_contig_128461
TCCTTAACAACGAACAGTATTGATTTCCTTATTATTTTCATGTTTACAAGATTGGGTGGGGAATGGTTCAAATGGAATTGTATCCTACAAATGACAATGCAGTGGGTGCAATTTATAGGGTCAAACTAGGCCTATGACCTTTGGCCATATATGTCTTATAGACATTACATAATCACTTAACCCAAACTAAGCCTGGGGCCAAAAAGCTATCCCTGTTTATTGAGTCAGGCCAAAAAAAGATAGTATACAAAATTGCTCCCTCCTTGACCTGAGGGCTTCAGTTGAATGCAAAT
>V300016263_L3_WHPEAkcfEAAARAA-541_1_paired_trimmed_paired_merged_contig_128462
TGCACCATCTGACCTGTACCTACAATCGATTGACGACAAGTTTAAGACCACATGTATATATTTCTTTAAGATGTGTAGATTGAGCTGTGAAAGAAACATCGTATACAAGCTAAAACAAAAAATAATCACACACAAAATTACCCAATACTAAATTCAGCAGACAATGTAACATCAACCTGTTAGGTATGCAACTAGTTGAGCACGTTATACTTCTATATCAATAAGTTATCTCCAAATGGCCAAGTACGGTTGGTGAAGATTAAAGTCCGATAGTATAGAGCAGAAGAGACAATGAGTGGAGTATAATGAACAATTTAACAAAAAAGATAATGACATTATGGGAATGGAAGCATTAACTTTTATATCTGAAGTCATTTCCAATGGGTTTTTACTTTTCATTTG
>V300016263_L3_WHPEAkcfEAAARAA-541_1_paired_trimmed_paired_merged_contig_128463
GAATGTCAAACTCCTCATGCTTTGAGGAATTTCTCCATCAAGCTGGTTCATCGAAAAGTCAAGAGATTCAATTCGTCTCATGTTTCCAATCTTTGAAGGGATTCCTCCAGTCAAAAGATTTTTTGATAAGTTCAGTGTACGTAAATGGAGTAGGCTGGTCAGTTCCTCAGGGATCTCTCCGGATATAATGTTGTTCGAAAGGTCCATGCTAGTTACCAATCCAAGAATTTCGCGATATTCCACTTTTCTACCCTTGGTCACCAAGATTGCTTCGACTAGGTACCTCCCATAAGAAAAAATGTCAAACAACAAAATATTCGGACTGTTCGAATTTGACAAGGTGGCCATGGCACTAAAATTGTGAAAGCATCTTGGTATTGTCCCTGAAAGATCGTTATCCGCGAGGTCCAAGATTTGGAGATTTATGAGATTACAGAGTTCATGAGGAATGTCTCCATGAAGCTTGTTCGAACGGAAGTTCAGAAGCATCAAATTTGAGAGGCTTTTCCCTATCCACATTGGT
>V300016263_L3_WHPEAkcfEAAARAA-541_1_paired_trimmed_paired_merged_contig_128464
TGTGTGTGTGTGTGTGTGTATGTTTTTTTTTATTTATGAGCAATGCCTTTGCTTTTAAGATGGTGTATCTTATTTCTGTATTGTCATTGTATGTTTGTCAGTGCTTTATGTTCTTCCCTATTTGGGTCAAGTAATCATTGAGTTTTGATGTATTATGATAGATCTTTACTTACATTTCTTGTTGTATGCCTAGTGGATTTTTAATACCAGTGCTACTCTCATATGGAACAAATCATGGTGAAATTTTTGTACAGTGTGAAAACAGAAATTTATTTTAGTAAGATGGACATGTTCCCGTGCGGATTACTCTCATGTGTTTATACTTTATACTCAGTTCATAGAAGTGAAAAGAGATGAATGGCTTAGATCCAGCAGTCTAGAGAGTTGGCAGATTTAGAGTTTCTATGCACAAAAAAAAACTAGTTGATGGTGTACTGCAAATTTCACTGAACTTTATGTTCAATTCCTTTCTGCTGTAGATGCCATTTGTATATTCACATTGTTTGTCATTGTTAACGAAATTTTATTACAGTGGTCTAAATTGGTTTTATTTTCGTCTGTTCGCTACATTCTAGCTGTT
>V300016263_L3_WHPEAkcfEAAARAA-541_1_paired_trimmed_paired_merged_contig_128466
AGAGTTAGTGGTACTGTTTGTGTACACATGTCACATTATTTGACTGGCCAGCATGCCGGCCGCCGTATTTCCATATCAACAATAACAGCAAATGTCACCACCCAACATTCGTTTTCCTCTACCCTACAACACCACTTTAACACGACATTCCATTGAAATTGATAATTTAGAAGTTCTAGGTTCCGTCTGTAAACAATTGTGAGTAATGCCAAAGAAATGTTAGATTTA
>V300016263_L3_WHPEAkcfEAAARAA-541_1_paired_trimmed_paired_merged_contig_128467
ATTGGCAGCTCAAAATGCAGTTGATGTTGTTCTCAGATTCGTTGCCTTGTTGTCTTCATAGTTTCACCATAAAACGACACACTTCCATTGATCGGTGGACTGTAATTTGGAATAATTGAGGTTTATGGTGAAACTATGAAGACAACAAGGCAACGAATCTGAGAACAACATCAACTGCATTTTGAGCTGCCAATGACGCAAAGGTGTTGGCTTCATTGGAGAGAGAGGATCCTCCGCCAGCCAAATCAGAGAGAGCTCTAATTACGATAAACGGTGTGTTCTGCTGGTGACATACAAGAGCCACTGCAGCACTTTCCATGTCTATTGGGGTGGCATTGAATTTGGATTTCAAGAATTCTCTGTATGCACTATTGTCAACAAACACATTTGCACTAATCCCCCTTTGGACTGCCACCACTTTGGGTGTTCTTGGAAGACAAGTTGTATTGACACAGCTCCCCAACTTCAAACCCTCTAGTTTCTTGGTAAGTGAAAAATATTTGTGGTTGACTGGAACCCAAAAGGCATGTTGCCTAACTTCCGGAGTGCCATGGACTGGGAAGGTCTCTTCTGGCTGATACCATGCACTGTTCAGGAGATTGGGAACAGAAGTTCCAACTTTGGTTTTGTTACTAAAATCTGAAAATTTTATGTAACCAACTTCTCTTGTGTAGTCTCCAAATGATTCTAAGGACAATTCATCATTAGGCCCAACTCCAAAATTCTGCCAATTCCAAAGGCCTGTAT
>V300016263_L3_WHPEAkcfEAAARAA-541_1_paired_trimmed_paired_merged_contig_128468
CGAGGCATCTTAGGAAGTTGTGAGAGAACAAGTTCTTCAGCCTGACCATTCATCTTAAAGCTCCACCCCAACAAGTAAGCAGAAGCAGTAAGCTGGCCAGTGGACGAGGAGAAGCCCACGTACATGGTTTTGTGAAGAACCGGGGAAAGGTCGCATGTCAAAGACAAAAGTGGAATATAGGGCTTACCATTACTAACTAGAGCCAAAGAGACATTGATTTGCTTCT
>V300016263_L3_WHPEAkcfEAAARAA-541_1_paired_trimmed_paired_merged_contig_128469
TTTGGGTCGACTTTGTTTTCTTTCACAATTGTTGATCTGAGATAGTGTTCTTTTGCTGGAATTTATGACTTTCCTTTCTATATTTATTTAAGTCTTCAACCCGCTTATACTAATATATTTAAGGCTGTTTAGACAACTAATGGATGAATTTTCCTTCCGGTATGTGTTATTTGTTTTAGTATCATATATTCTTAATTAATAAAGTTTTGTAGGCAATAGTGTGTTAATTCTGCATAATGGTGGTTTTATGATTCCTGTGGAAAAAGTATTGAGCTTTAATCTCAATGGATAGG
>V300016263_L3_WHPEAkcfEAAARAA-541_1_paired_trimmed_paired_merged_contig_128470
GCATGATATACAGTAAGATTTAAATCGAGTACTGTTCTCTACGGCCAGTGTTGAGAATATGCTAAACGTGTTACATGGTTATCTTGTCTTATAATTCTAGACCATACTACTATTTTATTTCTCGACACAAGCGATACTGATAGAAGGAAGAATCTAACCAATGCCCCTTGCCCATCCTATTCTATATATAGGCTCATAGTTTTAACATAAATCTAGTTATAATCTTTACATCTAATTATGCTCATGTCATTTAGTATTACGGTCTAATTGTATTTCTCTTTACTTGTAAGTGAGA
>V300016263_L3_WHPEAkcfEAAARAA-541_1_paired_trimmed_paired_merged_contig_128471
TTATTTTTTATTTTTTGTGGTTAAAAATGTGATCATTTGAACGTGATTCATGGTTAGTCTTAGTTACTGTGCTGCTAAAATAATTGCAAATTTCTTTTGCTAGCGTACTTCTTTGAATCCTAAAAATTAATTATCGTCAACGGTTACGGATTTGAATTTTGAATAATTGTTGCTGTTTGGCTTTTTCTGGCGTTTGTTATAATAAAAGAAAATGTGAACAAAGACATCGCCCTTCCATGAATCATTTACACACGGACAGAAACGATTTTAGAGTAGTCACTCGGCAGAAACTAACACAACACAAAGGCGCTCACTTTATTCTGAACTG
>V300016263_L3_WHPEAkcfEAAARAA-541_1_paired_trimmed_paired_merged_contig_128472
CGTATCGAAGACCATATATTAGTACAAATCATTATTGCATAGTTACCCATTTGCAATAACAAAAGAAGAAATTTTTTATAACCATTAGAAAGAGAACTCAAAATCTAAAAGGTAGCAGTGTTACTTTCATATGATTGCAGGATTACTTTTTCTGTTAAGCGAATTTGTTCTGATGAATTATTGCAATGCATATCTGATATGAGTTACTCTGCTAGTGATGTACTTCTATATAGTACCTTCCGCTTCATATTTATAGACCTGTAATATTTCTGTTTTTAGGTTATGCCGACTTCAAATGAGTTTGACTTATTTTTAATCATTTTGGAAGAAAAAGAAAAACCTGGACCGAAGTCACTTGTTTGTATTTATTGTAGTTGATTTGTCGGTGCTTATGGCCCCAGTGGTATGAATGTTGCCTTCCATCTGAATAAGAAATTAAAGTATATTGTTGCTGTAAAAGCAATTGCTTGTTTTCTAAGGTTTTGA
>V300016263_L3_WHPEAkcfEAAARAA-541_1_paired_trimmed_paired_merged_contig_128473
ACCTCGCTCAGGTTTCTCTGTTCAGGTATTTTGCTTTTAGTTCAGTTTAAGGTTTCCCATGTTGAGATTCTTGACAACACATTCAAGTAATATATAGAAAATTTTATTCCAACCCATATTACGCATCTTTACATTTAATTCAGATTTTAATTGATTTTACTTTCTATGATATATACGTTGACGTTGAAAAAAAAAATGATATATACGTTGACATTTTTTGGTTAAAAAAATACACTCACAAAACTAGTCAAAACAATTCCAAACAAAAAGACAACAAATAACATTTCACTGCTTACTATACTTTGTTTATCTAATTTTTTTGTTCTTCTACGAATAAGTACATTTATTTTCCAACCAAATGGAGTGATTAATTCCGTCATAACGTATAATATGCTAACTATAATTATGGATTTTATGATTTTCTAAAATTGTTTGTTGTTGGTGTTCCAGAGCACTGCATGAAAAGGACCACGGAT
>V300016263_L3_WHPEAkcfEAAARAA-541_1_paired_trimmed_paired_merged_contig_128474
TATAGAAGTTAAAAGCGATTGGCTGTGGCAATTGGAGGATGTCGAGAACCAAGGGAAGAGGTGCGGTAGAGGAGAGACTTTAGCGTTTTCTTGAATCTTAATCTCTTATTTTTCATGAATGATATAGATATGTTTTTTTATGATGATTCGTAACTAACTTTCATTGTTAGGGCTAAGACATAACTATGACCTTGAATTCTTAAGACCTTGAGTGAATTATTTTTCAAGTTTTTGCTCTCATTGAGTATTTTTCTGCTGTGCGT
>V300016263_L3_WHPEAkcfEAAARAA-541_1_paired_trimmed_paired_merged_contig_128475
AATAACTGACGTGAAAGAGAAAAAGGTGGGTGGATCTCCTTTAGTTCCATACTTATGTTGCTCTTTTCTTTCTCTTTTTACTTTGACAATATTCAAGTTCGTTGGGCGATTGGTGCATATTTTGACAGCACCCATGTGAGGGCAACTGCTGTAACCCTGCTTATTACTAAAATATATGTAACTAGCTACGATTTGAGCGTATCCACGAAGTCTTGAACATCAAATTTCTAGCGTGGGTGTAAGGCTGTTAATTGCTTATATTTATCATGTCAGATCTGGGATGCGTACAACGTGAA
>V300016263_L3_WHPEAkcfEAAARAA-541_1_paired_trimmed_paired_merged_contig_128476
TGTTCAATGGATTATGAGTTTGCAATACATTAACATTGCAACAAATTTACGGATGAATTAGAGGAAAACAAAATGATCACAGGTTTGTACTCATGAAGTGAATCATTAATTAGTATGACGTTTGCACGTTAATGTCTACAAGGTACGAGTTTTTAGCTTGGATCATTGCACATGGTATGGTAATATCAGTAATATTATTCCAAGGGAAGGATCTGATGTTTTTCGATCTCTGCACTGATGTAATTATGCACAAAGCGAGGCTGAAGATACAAATCATCTTTTTCTCCATTACTTAATTGCTTTACACTTTTTGCCGCAAACTGTAGGTAAGCTAATTCGTTGTGGGTGATTCTGAGTTCATGGAAACATCAGACACATTTGGTGGGTGAAAGGAAGCAAAAGTTTTAAGTTTATTGAAGTTGTAATTTGTTGGCATTTGGGTGGTGTTGAGTAACAAAATTATTGCCGTAAACTGTTACGGGAAGTAGCAGTTTTTAAGATACAGTTTGCTTTTTGGCATCACCGTGAGCCTTGATGTGGACAGATCGTTAATTGTTAGCTAATGTGGATTGGTAGCTAACATATTTTTCTATTATAGATATATGTTTGAAGTTTATCAAGCTGGATGAAAGCAGCTTTGGTGCTGACAGATCGCTAAGTGTGGTCGTAATTATTATTCATATTTTAATTTTTAAAAGAGTCTTCTTTTTCTTTCTGAAAAATATAAAAATAAAAATCATGGTTGTACACGAGGCAATTTTGACATGTTAAGATGGCTTACTTGAAGAGAGCCGAGAATATTTGAG
>V300016263_L3_WHPEAkcfEAAARAA-541_1_paired_trimmed_paired_merged_contig_128477
AAATTTTAAATTGGGTATAGAAAGAGGTTATATAGATTCAAATAAAATTTCTCATTACATAATCGGTCTCGTGCTTGCCGTGTTTTGATTAAAATCACTCTATATATAAGAACAGAACCTTCAGTTGTATTTTCTTTATGATCATGGAAGTTCTCTTTCTTGAAGAAAAGACAGTATATACGTCATGGTTGCTCAGGAGAACATCTCAAATTCTTTTTGGTGATTTTACAGGGCCGCTTTGAGATACTTTCCTTGTC
>V300016263_L3_WHPEAkcfEAAARAA-541_1_paired_trimmed_paired_merged_contig_128478
ATAGTTGCGATCATCAAGCAAAACCGCACACGACAGATAGACAGGACAGTGAAAACATAGTCCATTCACATTTTCTGTTCCATCTTGATGAGTATCCTTGCTTCTTGACGATTCTGAATGTGAAGGGACTATGGTTTCACTGTCCTGTCTATCTGTCGTGTGCGGTTTTGCTTGATGATCGCAACTATTTCTGGATGAAATGGAAGCATCAGCCATAGGGCCATGGTTTCGATCACGCTGTTGATTAAGCTGCAT
>V300016263_L3_WHPEAkcfEAAARAA-541_1_paired_trimmed_paired_merged_contig_128479
CTATCTTCTTTTCATTCACATTTTCTGTTCCATCTTGATGAGTATCCTTGCTTCTTGACGATTCTGAATGTGAAGGGACTATGGTTTCACTGTCCTGTCTATCTGTCGTGTGCGGTTTTGCTTGATGATCGCGACTATTTCTGGATGAAATGGAAGTATCAGCCATAGGGCCATGGTTTTGATCACGCTGTTGATTAAGCTGCAT
>V300016263_L3_WHPEAkcfEAAARAA-541_1_paired_trimmed_paired_merged_contig_128480
ACCAAGGCTTCCTGCCTAACACTTGGATGACTTCCCTCCCAATGGTGTGACGAGAAATAAATTTGCTTTATAGTCCACAAATCCATTCATAAGATTAAACCAAGTAAACTAAGCATCCGGCAATCTAATCTCTTTTGTTTTCCTATTAAATTTACCATAATCATGCATAATCCCCCGATGCAATTTTTGGAGACGAACTTGTGTTAAAATTAACCCCTACCCACACACCCCCTGAGATTAAGGAGCAAGTACAAAGTCAACACCACAAAGAGAACGATATGGAGTCAATAAAATGGTGAT
>V300016263_L3_WHPEAkcfEAAARAA-541_1_paired_trimmed_paired_merged_contig_128481
CTCCCATTTTAAGCAAAATAGTAAATTTCTTAAGGCCACACAAAGGTGCAAGAATCAAATATAGTTTAAATCCTATTCCTAAAAAATCCAGGAGACCTTTCCATTTAAGCTGAACTGTATTTACCCCCTTAACACCAAGTGTATAGAATTGGCAACAGAAAAAAAACAACTTCCATCTAAGCACTATGATTGCCAGGTTCAAGAAATCAAAAACATCTCGACATAGAAATACATCGAATTACGACTTAGGAAAGGATTTAACACCATATTGTTCAGAGGGTGGATGTCCATTTCCCAACAAGTAGGACAATTTACGGCCAGAGATAAACGCACCCGGCTTATACCCATAGATATAAACAGCAATTTATATGGCATCAAAGACCCGTACTTTTATAGACTACATTAAAGGTTTAAAAAGATTCAAAAATAAAATAAAATCTCAGAAATGCGTATCAGTCTAAG
>V300016263_L3_WHPEAkcfEAAARAA-541_1_paired_trimmed_paired_merged_contig_128482
TAGTCCCATGGTGAGATTCATTCATCTTTTTATGGTCGTGTAGGCATTCGGATCCTTGGAATAATTCATATTTATCCATAGTTTATACTAATCCTTGCAATTTCAGTTTGTGCAGAACTCAACCAAGTCACCCCTATACTTAAACTTTTCATAGTCCTACCTCCATGAGGACTTGGTCGAACTGATTTTACTCGTGGCCTAAAATCCTACTAACTTGAAAGACTTTACTAGGCTGAGAACCATGCATGGTCATTGGGTCAACTTATCTCAGCTCAAGTTGTTGTTCAGGCCCAAACAGTAACTAACAACAAACATTATCAGAAACGAAGAACATACCAGGATATTGGGGA
>V300016263_L3_WHPEAkcfEAAARAA-541_1_paired_trimmed_paired_merged_contig_128483
CCATACAACAAAATCAAAGTTAGAAAACATCAACTAATATCAGATATGAGATGAAAACAGTTAACCAGAGCACAACCAATTATATGGTAAATAAAATTTCAATTTCTTGTCTTTGTTTTGCAAGACAGTAGGAGGCAGGCACTTGTGTTTTCAAGAAATCACAACTTAAACAACAAAACTGAAATTTCCATAGTCAACAGGAACATACTGGTAAAATCGTTTCTTCTCCACC
>V300016263_L3_WHPEAkcfEAAARAA-541_1_paired_trimmed_paired_merged_contig_128484
AATGGTGCAGGTTTGTTGTTAATTATGATCAGTTAAAAGTTCTTTGTTTTCTGATTCGGAGTTCAAGGTTTCAGTATAGTTTTTTCTCTTCTATGTACTTTGTTCAAACTCTCATTCATGCTCATTTCAATATAAAATGACCTTTATGAAATATTACTTATTAGCAGTATCTATTATTCAGCAACACTATATTAAAGTTGCCCTCTTCCTTCAGTTTAGGAGAGTGGATATTTTTTTCTTAAAAGAAAACCCCTATTGTCCTGTAAATTCTTTCAATATGCATTGCTCCTTATCTAGATTTCTGCATAATTTAATGCCGTTTATCCATATCAGAATGTCAATTCCTCTTTGACAATTTAGAAATAAAAGAATAATAGTAGAAAACTAGTATTAGTCACTTGTTTTCTTGAAATCCATGTTTAATTATTTGGTTTAGGTCAACCATT
>V300016263_L3_WHPEAkcfEAAARAA-541_1_paired_trimmed_paired_merged_contig_128485
TGAGGAATATCACACACACAATTCCTCAAACCCGTCTCCATCCCTCTATCTCACACCTTCTCAATCCCTTCAATAAAATAGGTTACAATACGTTTTCAGCATGCCACAAACCCATTTACAAGATTCATCTTTGCAACAACCCATGTTCTTAAACAAGGCCTAAATGTCAATATTTTTTTTCAACTTAATGGCATGAAACATTCACTTTTAAGCATGAAATCTAATTTTTATTTTAGAATTATATATTCTGTTTAA
>V300016263_L3_WHPEAkcfEAAARAA-541_1_paired_trimmed_paired_merged_contig_128486
CCTTAGAGGACCCTTAAAAGTGCTTCTTAACTTCCAAGTTGATCGTTCATACATGTGCATTTATTTCAGAAATTGTACAAGAATGTCTCACATTTGTTGTCTATCATTCTTTCTCGCTGTTATTATTTGGCTGCAAGGTTTTATATACACGATCCTGTAGTTTTACTGTTAAATTGTTAATAAAATCGTCAGTGGTCATACTGATTAAGTTGGCTGTTCTTCTGTTGTTAAGCATGACAACAATTGCTGATTTGA
>V300016263_L3_WHPEAkcfEAAARAA-541_1_paired_trimmed_paired_merged_contig_128487
TACCACACTTGGAGATCAAAGGTTGTTCCACTAGAATAGTCAAATGTAAATGTCGATTGATTCCAAGGTAGAAACTTGAACCTAGCAGAAACTCCCCAGGATTGTCAGATCACAGATGTTCGTAGAATTGCTTATAGTTGTAACATTTGATCTGAAATGGGAAAATGAACCTCATAGAGTAAGACTGTCTGATCTTCATTATTGAGAGTGATTGTAATTTCAGATGAATGACAACGAAGTTCGAGATGGCTGGCAATATCAACTGAGCACGTATTGCCCCCTTCACTTCATGAAAAAGCTATGGAATAATTACTATTCTTGTGCATATCGGTATCCACAGCGATAGACCGTCACTTTGAACAAATATCTGGAATCTCCATGATCCGCACCATGCCATTTTTTAGGCTGCAGTTGTCTATCCATCTCTCATACTTTATTTGATCGACAATGCACGATTGCTACCATATAAATGATTTCAGGTTCGTAGAACCTCACTCCCCTGTATCACCGTACAATGACTGGTAAAGAATGGTTTTTAAGTTCAAAATTTCGGTACTAG
>V300016263_L3_WHPEAkcfEAAARAA-541_1_paired_trimmed_paired_merged_contig_128488
TACTTTTGTTATCCTTGGGTTTTCTTAGGTTTAGGTTCTATAAATTTCCAATTGCAATCCCTTTGAGAGGATATGGATGACTGAATAAAGTTACAGCAGTTTTCCTTCCAATATTTCTTCAGTGCTACCGGCCACTAAGTGCAACAGTGTTTGGACAGTTGGATTTTAAGACTGGTCAACAAAATTAAGCCGTGGATTAAATCTGACGGTCAAAACCCTTGTTACACTTAGTGACCAGTTGCAGTGGAGGAAAATTGGTATGCTTCTACCAGGATTGTGTGTTGAAACCTAAACCTAACCCTACATGCAAAGCCACCGGGAGTGTTCCTACAAATTTAAGCCCTGCATCATAAGTTTAACAATTACTCAATGGCATCAAATTTAAGCCACTCGGAGGAAAAATATAAATATCCACATCTCACCATGAAACTTAATCGAATTAATATATAAAAAAAGAAAAAAGAAAAAAAGAAACAAGGACCTGCCATCCCGAATCCATGGTGGAAACAAATAGAACATACTTTGGTATACCTATAAATATTTTGTTGCACAGGAATCCAGTGCTCAAAACCATGACATGATTATCAATGTTGAATGAACGCCAAATCTAATCAGACATTTGTTCTCTATGTATCACTTCAATTTCCAGTTGCCATAATATTATCATGTTTACTACTTTTCTAATTCCCTATAGCGCAGACTCTCAATAATACACACACACCCCCTCAATATTTTAGGTTTATATATACAAAGTCGGAGAATTTTCTTAAATAGGTAAGAAGCTGCCTCCATATTCCTCTGTGTATACTTCTGCTTCTGTAGAATGCTTACAGTTACTTAACCGCAACCATGGAAATAAAAATAAAATATGACACAAACAGGTCAGTTAAATGTTATGAGACAATGTAAGAAGACTTGAAAGCATCAAGAGCTCTATCCTCTGCTTGTACCTTACATTCAACCGACAAAGGTGGGAAACAGAGCCTGCTTTCTTTAAGAAAAAAGGAGAACAATCCACAAGTAATAACTCTAGCCTTTCGAGTTTTAATACACAAACTAATAACTTGCAGAACCAAAAGAGGACATAAGCGGTCATTAAAGCATAACATATTTAGCAGACAAATGGATAGTTGGAAACCAGCGGAAGGAGAGAGTTTTTTTCTTATAGACAGAAGAAAAAAATTTTAAATCAGGTGCAAGAAGCACCTTCTGAGTTGTACCTTAAAAATGTTAAAAGGGGTCTG
>V300016263_L3_WHPEAkcfEAAARAA-541_1_paired_trimmed_paired_merged_contig_128489
ATGAGGTACCAGCACGATCCAATAACGTGGCTAGCCAACACAAAAATGAGAATATTTATTACAAAATTTGCCCCTGCTGACTCAAATATGAAGCCACTTGGAGTCTGACCAGCGAGCAGAGGCAGAAACCTAAATAACCTGGGAATATACTGAACAAGAACTGAAGCACGTAAAAGATTTTTTGCATAATTTGCTGCTCTTAATCCCAAGTTGTCTGGTAGAACTAACAGTATTAT
>V300016263_L3_WHPEAkcfEAAARAA-541_1_paired_trimmed_paired_merged_contig_128490
GGTGCTATTAAAATTCCTAAAAAAGGGTGCTTTCTTATCAATCAACAATATTGGAGAAAAACTTTGAGCGTTGCAGTAAACAACATTTGTCATATTGTCATTCTAGATTATGTAATAAAACTTACTACAATTTTTGGTGTCTGTTGGATAGATTTTCATATGTAAATAGTATAAATCTTTTATGGCATAGACTTTACATCTTTGAAACATAAGCTTTATTACAATTTTTATTAATCCCGCAGCAACGCGCGGGTAGAACTTTCTA
>V300016263_L3_WHPEAkcfEAAARAA-541_1_paired_trimmed_paired_merged_contig_128491
AGAGGTCAGATTGCCACTACCTCTATTGCTTTTTTCTAGGTTTTGGGTAAATTTTCAGAACAGATAAGAAACTAGAAAAAACATTTCAAATTGGTAAACAGAACGTACTGCATATCATCAAAATAGGCATACCATCATAACATCAGATAATCAGAGTGAGTATCAAGTCTTTGCAGGTCATTAAGTTTTTCTTATAATCCATTCAGGTTATTAACTTATTACTTATTAGCATAATGAACAAAGATCAACTCAACGAAATTGGGATACCTC
>V300016263_L3_WHPEAkcfEAAARAA-541_1_paired_trimmed_paired_merged_contig_128492
CGTGAGAAGAAAGCAATTAATGGGGAAGTTAAAGCGGAACCTTTTGGTCCTTATCTGACTTTTTGATCATATTCGGACTTAATGCTTAGTTTGAACTGTCATATAGCTCTTTCCGTATTTCATTTTTCATCTTTCCCTTTCCTGCTCATCATTTTGTTATCATTATGCTCATCCTATTATGTTTATTATATGTTGTCATGGCCGTATGTAAATCAGGTAGATATGCTAAATACACTTATCAGTTTTAAGCAGAATTTCTATAGTCAATAGCAATTAGGATGTGATCAGTAAGGATAAAGGTGGCTTGTTCTCCACACCCCTTCTCTTTCCAGCAGTTTTATTGAAGGTAATATTTTGTTACTTGTAGTGGATACGGTATAGCTGCACAGG
>V300016263_L3_WHPEAkcfEAAARAA-541_1_paired_trimmed_paired_merged_contig_128494
AAAATGCACTTGTAACAGAACTTATCTGCAACACAGAATTCGGGGATTTCGAAGACTCAATAGACGACTAAACATCACAGTCACACAATTTTGTTTCACAGCATATACATCATTAACAAAGACCCATTTTTTCGACATTTTAGCTCATCGACCATAGAAAACATAATACTTAATCCTATCAAATACAAAGTTAGAAAGCTGCCCAACATAAATTGAACATCTACAAATCGTACCAAGACCCTTTTTTTTCCCCTCCATTGACAAGAAAAAAAATGTATGATTATTCTTTAATACGTAATCAATTATATAGAAATTCAAGCTTCATCAATTGCTAAAGCACAAAAATTCATAAAAATATCGGAATTCTTGGAGAAACCCAATTCATGGAACTTGAAGCAATGATCAATCAAAACCCAGCACCGAATAAGAGTTAAAAAAGAAAAATTAAATTTGATGCCCTGTTTGGTTTCCGAGAAAATGCAAGAAAATATGGAAATTGAAACCACAGAGAAGCTGAGAGAGAGGAACGTACGGAGACATTTTTCGAGATAAGAATC
>V300016263_L3_WHPEAkcfEAAARAA-541_1_paired_trimmed_paired_merged_contig_128495
TAGACAAAACAAACTTACATATTTTTATTTCATAGACATGGGACATCACCGTGACAATGTACCCGTACCATGCAACTGTGCAAGTCCTCCTCAATAAGTACAACCAATGCCCTAAGTCTTGGAAAAATTTAAACCTTGATTAATAAATACTAATGCTTCAAAAGCATTCCTGCATAAAAGCCTTTTGACAATCTGTTTCTGTCCTTGTGAGGAAACCAAACCATCTTAATTTCTTGCTTCAACATATGCATACAAATAATTATACTAAAATGTACAGAAGACTTTACATTTTGATTCTATCTTCCTCTTTTATTTGACGTACGGTTATGCGACACAGACATTTACATATGCAATTGTCTCCTCAAAGTCAGAGGGACTCTGCAAACTGGGGAGCCTCCAAGTCAAGCTCTTGTCTCATGACACAGTTCATAAGCCAGTCACTGCTAAAAGTCCATATCCCCTTCTCTACGGCCAACGATACTTTTTCCATATCTTCCTCGCATGCCACAAAGATTGTTTTTGAAGCTTCGTTTACTTTCTCTAATTCACCAATAATATTTCCACCAGCAGACCTTACAATGGAAGACAACATCCTAGCAGGAGGTTGAACACAAGCTGCTATGCATACATTATAGCCTTTGAACAAGCCTCGGGGACTTGCCTTCGCTCTGAGAACTGCACTTCTCAACTCAGTTCCATATTTAAGTACGTATTCTTGATCATTCAATATGTAAGATGATTCATCGACAAATCTTCCTTGACGAAAGCTTTCTTTCAACCAGGACAGACAAACCATCCAAGCCCCTGAACAAAGAGCAGTACAGAAATTCAAAGTGGTTCTCACTTTCCCAGTGACAACATGTGTGCTTGTACTTCCATCAGATGTAATCACACCACCAAGGTCCTCAATTACCTTTGTGAGATTAGCTTTCTTTCTATTGTCAGCAATATTCATCAACATGATTTTAAAGAATTCTGGCTGTGACTGAAACTCCTTCCTGACTAAAGTTTCTGATGTTATATTAATTAGTCCGCATTCTTCAGCAATATTTTCCTTGTGACTACTAGCCAGAAGATCTCTAGGATGATCTGCCACTAAGGATTTGCATTTGGAAGAAACTAAGGAGCATCCTTTCAGACAAGAATCACTTCCATCAGTTTCTGGAACTAAACTACAGTTAGACTCGGATTGGAAGCCAACCAGATGGCATCCCTTTA
>V300016263_L3_WHPEAkcfEAAARAA-541_1_paired_trimmed_paired_merged_contig_128496
AAAAAGAGTTGTGGGAGGGTGGGGATGAAACAAAGAATGAATGAATGAAAATTAAAAATTAACAACCAAAATGGTTATCAAACAGGCCCTTAAGATCTTCTGTGGGGATGTTGAAGTTTTTTTTACTACTTTGGTCAAGGCATGACCGCAGAACCATGCCCTTTTTGGTTTCTTCCTGTAATCCCAAAACATGAATATAGTGTGAGGTATCAAACATGTATGCATATGAGTATAACTGGCCTACATGCCTGACTCCAAGTAATTTCTGTTTAGGAAATATGAAAAAAAAAAAAAAAAA
>V300016263_L3_WHPEAkcfEAAARAA-541_1_paired_trimmed_paired_merged_contig_128497
TTATGGTTGAATCCAAACAGTTATCAAACTTCACATAGAGGTCCTAATGTTACTATTCGACTCGATATCTGTAACGTGAATCGAGTGGATTAGTAACTGTACACCCTCGTAAAAAGTGGCGAGCAAAAATATTCTCTAAATGATTAAAATAATACAGTTTCTTGTTAAGTGAAACAACAAACGAAGGATGGATATCAAAGCCAACAGCTCATACAGCTTAGGACAGCCATACAAGTGGACCAACCAAAGAAAACAAATCAAATATTGATGAACACAATCGGACCATTAAAACAGATACATCGATTGTGACAATCCACCAATAATTCAATCAAACCGGCGACCCACCAAGATAATAGATAATTGCATTTCGTCCTGTTCTTAATCAAACCTTGAAGATAATTTTAAATATATTTATGCACTAATAAACAAAATAAACTATTTCCGCAAACCCTTTTTCTCACTCCATATTTTCTGTTTATATTTTATTTTCGGATTGAATAAATTAGAGAAAAATCAAGGAACAAAAATAAC
>V300016263_L3_WHPEAkcfEAAARAA-541_1_paired_trimmed_paired_merged_contig_128498
CCTCACTCTCCCGGAACTCAATTAACACATCCATATAGGAAGTTCAATTCCTCTAATTTGGGGAGTTGGATTCCCTCTTTTATATGGGCCCCACCATATTTTAGTAAATGGTTTAATACTCCGTAATCAGAATCCAACTTCTTGTTTTAATTCTGATTACGGGCACTAAACACCCTATTAGCGAGTAGATAGGGTTGGTCCTCACCATTTAATGCCTCTTGGGTTCCAGATCTGGAGGTATTCAAAGCTTTCCCGACCCATTATGTCTTTTAGGTGGGTGAGGGTTTAGATGCCGCCTATCCCATTTATGTCTTTTACCCCACCTTCCATTTATGCCTTTACCCCACCCCCACCCACCACCCCCCCCAACAACCGATTCAGTCAAATCATAGAATTCAGATCTAGAAGGGCTATCCCGAAATTAATTGGGGGAGGGTAGGATGCAGGGGGTATGAAATTAATTGGGGGAGG
>V300016263_L3_WHPEAkcfEAAARAA-541_1_paired_trimmed_paired_merged_contig_128499
GATTCCATACTCCTAAGTAATGCATCTGTTTTTTTGCTTCTTACTATTAGGTTTCGTTTGGGGCGGCTTATGTAGGAAGCAATTATGTTCATAAGCGCTTTTGTAGAAGTATATTTTTATTTTAAAATTTTGAATTTTTATGGAAGTGCTTCTTGAAGAAACATCTAACAGTCGCTTCTCCATAAGGGCTTCTATGACCTAGAAACACTTCAATTTTTTTTGTAAAATGCAGTTGGAAGTGTTTTTGGTTGTTGGAACATGCTTATAGCCCTTAAAAAAGCAGTCTAAAAAATACCTCAATCTTTCAGAATACTTATCAAAAACTAAAAAGTGGAATGTACATTTATAAACAGCTTATTTTGGATTTTGAATTTTGATTAATGGAAAAAATAAGATTTGGAATTGGCTCTGTGGAATTGCACAATATCAATATGACATTTTTGAGGAAACGGGTTGAGGGTGGAAAAAAAAGAAGATAGTTTTTGACATTTTTGTTTTGTTTCCTTACTGGATGGAATGTTTTCCATATTGCATCGATGAGTGGAATGTATGTTTTGGTGTTTAGATGATGGTCCAGGCTCACTTCGT
>V300016263_L3_WHPEAkcfEAAARAA-541_1_paired_trimmed_paired_merged_contig_128500
CTTGGTTTGATGGTCAAGTCCTGCAATTGTAAGCTTAATCAAAAGACTTGCACTGTGACTAACAACGAAACATCAAAATCAGAGGTATTGTGTGCCGCAGAAAACAAAGGATTTAACTTTGCATCCTCACTTGGACTAGAGAGAATTCAATAAACTTTAAAAAATAAAAAAAAACAAATTCTTGTCATAGGCAACGAATACATATACTAAAGTGACTATTTTCT
>V300016263_L3_WHPEAkcfEAAARAA-541_1_paired_trimmed_paired_merged_contig_128501
CTTCTTCCACTAGAACTCCATCCCTGCATATAATATGCACATGAGATGTATCAAAATCTCTATAATTCATTTTTAAAAGCTCTTCTGTTCTTTTCAGAAGTCCGAAACCGCAAGTCACTTCCCCGTTCTTTTATTCTAGTCATGCAAGTGACATTCTGTAAAACTGACAAAATAGGCACGATATGAACCACTATAGATGAATTAAACTATGTTGTAAGATAAGGATTATCAAACTACCTCTGAGAGGTATTCTAAAAGTTT
>V300016263_L3_WHPEAkcfEAAARAA-541_1_paired_trimmed_paired_merged_contig_128502
ACACAGTCATATCCTGGACTCATTCCAGAGAAGAGAGAGAGAGAGGAGAAGAGAGAGAGAGAGAGAGAGAGGTGTATAATATTGCGGTAGCAGAATAGTATTAGGAGATTAAATATAAATACCTGGAATCTTGTGTTTCATGTTAATATTACCCTTTACGGCTAGTGCGCCCTATAGAATAGATGGATTAAGCAAAGTTAGTCATCATTACTTGTTGCCTTGGGCTCTAAGTTCATTTACTATTAACTTTCTTATTACTCTTTATCTGGTAGTTTGCATTC
>V300016263_L3_WHPEAkcfEAAARAA-541_1_paired_trimmed_paired_merged_contig_128503
AAATCTCCTTAATCAAAACATAGGCACATCATAAAAAAATTACAGAAATTAATCAACACAAACCCCACAATTAAATTCTAATAATACGAACCCAGATACCAAACAACACAGAAGCGCCAAAACACTCAACATTTAGCATAAATTACAAAAACCCAGAAAGCAAACAACCAAAAGAACCACACAGAACAGAGACTTACTAAATTGGTGAAAATCCATGAATACCCAGAAACCCCAAAAACCCAAAAAAATGAACAAAATTATTTTAGAGAGTGAGATATACCAGACGGAGACATGACTACAAGCT
>V300016263_L3_WHPEAkcfEAAARAA-541_1_paired_trimmed_paired_merged_contig_128504
TTTTCCTTTTTTTTCCCTTTTTTCTCTATGATTCTGAAAGTGCTTCTCCCTTTACATTGAGAATTATCAACCATGTTACACTAATTAATAATATTGTTACTTGGTCTCGTAAGTAAGGATGAACTTCCTTCTTTAGCTTGTTACTAATTCATGGGTGGTTTGTCAATCATTTCATTTTCAGGTTTTGTTTTCACTTTTTTTAAAATTAAAAACTGAAATCTTAT
>V300016263_L3_WHPEAkcfEAAARAA-541_1_paired_trimmed_paired_merged_contig_128505
CTACCTTTCCCCCCACGCCTCGATCAACACCGACGTCGCCCATTCGCTCCAACAATCTTCCCTTCCTCCACTGCTGCTTTGCCCTTGCTGCTTAGCCGACGACGGCAGAGCTAGGGTTAGGATTTTGTTCTGAGTCGGCGTCGGCGCCGATCTGACCGTTCTGCCTCTGCGACGTCGGAGATCGGCTTCCTCCAGACGCCGGTGACAGGATCTCGTCGTCCTCTTCCATCGATGCAACTGCTATCCCGCGCCGATTTGGATTGAGAGCAAGGATTATGGTGCCGTGTGCCGAAACGGAAGAGAGGAGAAAATGGAGGGAGGGGGTCAGGGTTGAGGCCATATATAAGACGAATCGTATCGCAAGTGAGACAAGTTGAACTTAGAAAACAAA
>V300016263_L3_WHPEAkcfEAAARAA-541_1_paired_trimmed_paired_merged_contig_128506
GGGAATTGGACCTATGGAGCAGGTGATTTCACATTCATCATTTTATTCAATTCAATGTATGCATGTTTCTCTGAAAAGCATAAGTATGCCTCCATGTCGACTTTCTTCTTTAGCTGCAAGTCACGGAGAATACTTTTACTCGGGATTGTTTAATAAGAATATGGAATTTTGACGATGTTGAGGAGGATTATATAAGCTAGTAACAAAGGAT
>V300016263_L3_WHPEAkcfEAAARAA-541_1_paired_trimmed_paired_merged_contig_128507
TTAGTTGACCTGGTTAAAAAATATAGAATACGCTTCAATTAGGCAGGGGGAGCGACGAGGATTAGACGTCACCCATGTCCTGCGGTCTGTACCTGGTGCCGTCTTAGGATGGGGGCTGGCCCTAATGCCTCCTGGGCATGCAACAGTAAGTAATCTCGGTTGTATGCTGTACACAGAATGCACACCAAAGAGCCAAGGTTTGGTATCGACCTCTGCACCAAATGGCATGCAAA
>V300016263_L3_WHPEAkcfEAAARAA-541_1_paired_trimmed_paired_merged_contig_128508
GGTTTGTTGAATTAGTGTTTTACCAAAGGTGGAAGAAAGTGGAGTTGTGGGGGGACAACGATGCGGGGGCTGATGGAGTAATGGTGGTGGACGTGGCGGGGGTAGGTGCGGCGACTGGATTTCTAACATTGGAGGCGGTCCTGGCGCTGTATGGATTCTTGGTTTGGTGCTTCATTCGTCCTGTAGTGTGGTAAATTCACTGAATAGTCGCTGCCCCTTCTTGTCTGAAATCCCCTGG
>V300016263_L3_WHPEAkcfEAAARAA-541_1_paired_trimmed_paired_merged_contig_128509
CAATGGGCATCAACAGATGGGTAATGGTAACTTCAGGTCCAATTTTAATAAAGGCAGAGGTTCTAATTCTGGTTCTAGACAGGGTCAGAGGAATGGGAATATTGATTCACGGTTTAATATGCAGCCTGGATGTCAGATTTGTCAACGGAGAGGTCATATTGCTCTTAACTATCACTGCATGTCAAATATATGGTAAACAGGGTCATATTGCTTTAGAATGTTACCATCGAGGGAATTATGCATTTCAAGGCCATGCTTCACCTCTTGCCTTCAATAACATGCCA
>V300016263_L3_WHPEAkcfEAAARAA-541_1_paired_trimmed_paired_merged_contig_128510
TCCTCTTCATTCCAAACAACACGAACAAAGTAATATTCACACCAACCCCTCATCTACCATCTCTCTCTCTCCTCGTTCATCATGCCTGTCAAAAAAAAAAAATATATATATATATATATATATATATATATAAAATAAATTATTTTTTCTTCATCCACACACTTGCATTGAATTATTCAATCTAACGAACTATAAAAAATAAATAGCAATGCGCAAGAAGAAAAAAAGAGAGTAAAAAATCACATTTGTGTATTAACCTCTATTTCATTACTCATAATAAAAAATAAAGAGAAGAAAATTCAATCCAAATGAAAAAGAAAAGTCAAATTATACCAATGAAGAACCTAAATAATAAGAATTCAAAGAATACCAATTAGCTAGCTAGTAGGAAAGGTAATTCATATGATTGATTGAACATAATTAAACAAA
>V300016263_L3_WHPEAkcfEAAARAA-541_1_paired_trimmed_paired_merged_contig_128511
ATCCAAGAATTTATTGAGGTATTAGGAAACATGTAGATCTCCTTTTGATTCTTCTTGAAAGCTCTCGACTTTTAAATTCTGGTTTTTGATTTGTTTCTTCTTTTTCAGTATCCCTATCACTTGTGTGGTTTTGCGGTCTTGTTTTCTGTAACCACTGGATGAGTCGGGAACTTATACTTTGTAATCTGTTTGATGCAGTGCCATCTACTCGAGCACGCATT
>V300016263_L3_WHPEAkcfEAAARAA-541_1_paired_trimmed_paired_merged_contig_128513
GTGAAGATGAATATTAGTTTTAAACAACTATTTTTTTCTCCAATGTTAATAACAACAACCTTACTAGTCACTAGTATATATACAAAGAGTATCGTTGTTTACAACTCAAGGCTTTGTTAGATACGTTGACACTCGCCACGAAAACAATTGAAGAATTTGGAAATGGATTGGAATTGGGACCAGTTAGTTGAAGAGATCACGGTGGGAGGAGGGACAAATGACCCAT
>V300016263_L3_WHPEAkcfEAAARAA-541_1_paired_trimmed_paired_merged_contig_128514
ATCTCTCTCATCTCTCTCATCTCTCTCATCTCTCTCTTGGGACATGGGATAGCTAGCAAATCTTGATAGGCAGGCTGCAGGTATCGGCCCACATCTTGGTAGATATTTTACCCTTCAACATCTCTCTCCTGTCTCTCGGTGGGCAGGCATCGACCCACATCTCTCGCGAGTCGGGACCCGCCGCGCCGACCTGACCTCACTGATCTCGACGAATTGACTGCACTGCTCGCGAAGAATTGATGTCAATCGACGCCGCTGCTCACAACGAATAGACAGCAATCAAGGACACTGCTCGCGACGACCCAACAACATAGCTCTCGGCGAGATTTGGATGCCCGAAAATGGTTGCTGAAACGAAGAAGAAAGCCGCCCAAAACGAAAAAGATGAACACCGGCAAATCGAAAAGAAGA
>V300016263_L3_WHPEAkcfEAAARAA-541_1_paired_trimmed_paired_merged_contig_128515
ACAGTAAATTTGACTTTTCACTTACCTATCAATGAAAGTACACTCAGAAACACCAAATTAAAAAAACCCAATACAGAATTTACCCAGGAGCATAAAAACACAAGATTAAACTGAAGCATTTCCCCACAAAACCATGAAATACCCAATAACCAGAATACCCAATAACTGAAGATTTTTCAGTTAAATATTTCACTTTTATTTGTACCTCAAGAGCTCTATCATAGCGCT
>V300016263_L3_WHPEAkcfEAAARAA-541_1_paired_trimmed_paired_merged_contig_128516
CAAACTTTAATTCGAGGTGGTTGTTGTGAGGTCCATTGTTCTTTGTTTCTTTGTTACATATTTACATAGAATTGCTTGGTGTGCAAGTGGCATCCACGATCCAACGTCCTTGAAGAACAAGGAAAGGAAGGATAATGATATGTTTTCTTGCATCGAACGCATGCGGGCTCACTCTCTTGATGTCTAGGTTTGAGGTGGATGTGTGCTGACGCTTTGAATCATTGCTCATTGGATTGCACGCTTCCAAA
>V300016263_L3_WHPEAkcfEAAARAA-541_1_paired_trimmed_paired_merged_contig_128517
CTCCAGTACAGTGTGCGCCTGCCAGCATTATACACCAATCAGCTAGTAGCTACCATGAGCTATTCAGTGACATATTTGAGAAGTCACGTCCATAGTTAAAGCATTAAAGCTATGAGAAATTTATGTTGGGTAAAAGCATAATTCCATCAGAAGATGCTGCTTTGAAACTCAAGATCATAATACTGAATATAAGGGCAGGTAGTCAGACAGAATAAGGATGTAACAGGATAGAAGCAAAGACTCAGGCGACGAAGCAGCAGCAATGTAGGAGCGTTTGCAGTGGCAATGGAGGACGGGAATCTTATCTTATTTTCTAGTTCCTTTTCCTTAGACTTCTACCCTAATTAGCTATAATTCCATGTCAGCCTTTATGCCATTTTATGATTAT
>V300016263_L3_WHPEAkcfEAAARAA-541_1_paired_trimmed_paired_merged_contig_128518
TCATTCCTCTTTGCATGGAAAGTTTGTGGAGGAGAGGTTTGTTTATAGGCAGACCTTTGTTATTAGGTCTTATGAGATTGGACCTGACAAAACTGCCACCATGGAAACCCTAATGAATCTCCTTCAGGAGACAGCTCTAAATCATGTGACAAGTTCCGGCCTTGCCGGAAATGGATTTGGGGCTACCCGTGAGATGAGCATCCGGAAGCTCATCTGGGTCGTCACACGGATCCACATTCAAGTACAGAGATACAACTCATGGGGAGATGTGGTCGAAATCGATACTTGGGTGGATGCAGCGGGCAAAAACGGAATGCGAAGAGATTGGATTATCCGAGACTACCAAACTCAAGAAATCATTACCAGAGCTACAAGCACTTGGGTGATCATGAACAG
>V300016263_L3_WHPEAkcfEAAARAA-541_1_paired_trimmed_paired_merged_contig_128519
TCCAATAATTTTTTTTCATTTAACGCAATGGCTGACACATTTCAGAGTCGAAGTCATGGGACTTAAGCTCTATGCTTATCTCAAAAGCACTTCAGTTTGTTTGAAAACATACATTCAAGGTGACATAAAATCCAAAACACGTACTAATCTCTTTATTTGTGTTGTCACAGTTGTGTGACACTCAGTCAGATTCATGTTTCATGCCAATACAGTATACAATGCAAAATGAGTTAAGCGGAAAAGAAAACCCTGCAATTGCAGGTCGTGAGAACTTTGTTAGGATTTTATCTATTCATGGGTTAACCAATAACATTATGGCACGGAATGTTGGGCGGTGATGCTCAACACGTACATAAAATGGGTGTA
>V300016263_L3_WHPEAkcfEAAARAA-541_1_paired_trimmed_paired_merged_contig_128520
TCCTTATATCTCGCCTCAAATACCTATGTGAGTCAAAGACAAGTATACCTCTCATAAGTAAACTGAGTCCCCCATAACCAGTTGACAATACTAATCACTAGTTAATCAAATTTTAAAAATATTTAAAAATGCAGAAACGTCAAAGAGAATTTTACTAGTAATTTTATCCCACTGCCATCTTAAAACTCAAGAACAAATGCCTAAGCAAGTTACTCCACA
>V300016263_L3_WHPEAkcfEAAARAA-541_1_paired_trimmed_paired_merged_contig_128521
AAAGTGTATACAGAGATATCCCTATCTTTGGCGCGCTTGCATTCATGCATGTATGAAAATTAACAGAGTATCAATCCATATAAAGAACAAGTCCCATGAATATTAACAAAAATAAAATAAAAAAGCACAACCAACTCACGTTAATAAGTTTCTGAATCAAATTACAAATTTCTTTTGCCAATAAAATCTGCCCGAGATTTGATATT
>V300016263_L3_WHPEAkcfEAAARAA-541_1_paired_trimmed_paired_merged_contig_128522
GCAAATCCCCTTGAATTTCGAATCCCTGCAGTCACTAAAAAGTGTCAAACATAAAGTATAAAATCATGGTATCCTTCGGCATGTGACGTAGGTGACTCTGGTAGGCCTATCAGGATCAGAAATTTTAGAAATTAGAACAAAATTTAACGCTATAGAGATTCATTAGGTGCAGAGAAGTTGACAAAATAAAGATTATACAAGGAGAAAAGAGGTAAAAGTGAAGATGGAGATATGAAGGGCGCCTTTCATCAGCACTTAATATTCATTTTTCAAAACAATAATACAAAATGCTTTGCCAGAAACAGTCTTATTTTAGTTTCCAAGAGATTATCCTATTTAGAAGAGATAATGTCATCGGTTCAGAGAATTGAGCAACATAAACATTCATTTTACCCAGCAG
>V300016263_L3_WHPEAkcfEAAARAA-541_1_paired_trimmed_paired_merged_contig_128523
GGTAAAATGAATGTTTATGTTGCTCAATTCTTGTGAACTGATGACATTATCTTTTCTAAATAAGATAATCTATTGGAAACTAAAAAAAGACTCTTTCTGGCAAAGCAATTTATAATATTATTTTGAAAAATTGAATATTAAGTTCTGATGAAAGGCGGCCTTCATATCTCCATCATCACTTTTACCTCTTTTTCTCTTTGTGTAATCTTTATATCGTTAACTTCTTTGCACTCAATGAATCTTTATACGATTAAATTTTATTCTAATTTCTTAAGTTTCTGACCTGATAAGCTTACTAGAATCACCTACATCACATGCCAAAGGATACCATGATTTTATACCATATGTTTGACACATTTTATTGACTGTAGGGTTTGGAAAAAGGGGATTTGCCT
>V300016263_L3_WHPEAkcfEAAARAA-541_1_paired_trimmed_paired_merged_contig_128524
TACCACCTAGAAAAGCATCTGATTTTTCCGTTGTTTTTTCCGCTTTCTGCTAACATCAGTCTTGGACTTGATTCTATGGCTTGTTGTATAGCATTTTCCTTTTTCCTTTTTTTCTTGTTCAATTTACATTTCTCTTGTTAGTAACTTTAACCTTGAAGATTATAAGTTCAAGACTGTTAAATGCATCAGAAACATACGTACTGAAACTTTTGTTTTGCAGGTTTCATGACA
>V300016263_L3_WHPEAkcfEAAARAA-541_1_paired_trimmed_paired_merged_contig_128525
TAGATGAATCAGGATTCTTGCAGTCTTCAGAAAATGTGGACCAAGTAAATCCAACTCGAACCTTTGTGAAGGTAAGATGAGATAATTGTGATAGTTTATTTACATGCGTATTTATCTTTAACATGATGGTCTGATGTATGGACCATTGTTGGCGATTGTATATGGCAAGGCAAATGCTTCATGATCAGTGTTTGCTTTTTCAAACCTAGCACTTGTCATCGATAGCTCTTGTTTTTTTACATATTAAAATCGTGCAATTTGACAGGTTCACAAGTTAGGGTCCTTTGG
>V300016263_L3_WHPEAkcfEAAARAA-541_1_paired_trimmed_paired_merged_contig_128526
AGTGTTTGTAGTATTATTGTTTCTTCTACAGTTTAAACGGTCAACTAAACGCCCTGAAAACCAGTAAATCAAATGATTGTGGCCGAGTCTTGTAAATTCAAAACTAATTTCCAAAAGCACCCAAAACTGGAAAAAAAAAATAATTAAAAAAGAGTAGTGCTATTCTTAGCACAATTTTTTTCATATTTTTTTACCATCTTAAATAGCAGATGAGGTAGACAAGTTACATTATTTAATTTTAATTTTTTTATTAATCAGAACACTTAAATAATTTTAAATGACGGAAGAAGACTTCTCGTATACTACAATCATCATTTAA
>V300016263_L3_WHPEAkcfEAAARAA-541_1_paired_trimmed_paired_merged_contig_128527
ATTTTGTTCCTGTTTGCATTAGAATCAAGTGGAGAGAATTTATTGTCATGAATTTGGCATTACTCATTACTGGATTTGGATGGTTGGGAGTTGGAATTAGGGGTGGGCATAGGCGGGCCAGGCCCAAATTTGAAGGAACCGGACTGGGCTCATTTTAAAATGCAAGGGAGCAGGCCGGGCTAGGCCAGGTATAAAAATTTTGAAACTTAGAACCAGACCTAACCCGACCCATTTCAAATAGGTTGGTTTGGGACGGGTCCACATGTCCATTTACATTTTTTTTTTGTTAGAACATGTGAAATGTTCAGTTTTCCAAGTTTTAGGGTGATTACCACCACCAAATCAAGTCAATCAAGAAAAACA
>V300016263_L3_WHPEAkcfEAAARAA-541_1_paired_trimmed_paired_merged_contig_128528
ACAAATTGATTGCTAAATCATACATTTGATTATGCGTATAAGCTCTGATCGTGGCGTTGAACAGAAACACGTTTGATTCCATAACTTGTTCGAATAGCAAACCAGCGTAGCGCAAATCCCCACTGTTGTCACACACGTCCACCATTTTTGTCACCAAGAAATTGCTCTGTGACAACGAGAGCTTCACAATCTGAGCGTGAATTTTCTTCAACCCTTTTGTGCTTTTGCAATTTAGTAACCTAGGTACGAAGGAATTTTCCAGTTCTCTGACAGATAAGGCGCTGAATCTCGTTGCCATTAGGGACTTTGCAAAACGGGGTTGCTCGGAAGGATGAATGAGCGGCAGAGGTTGGCGAATATCCTTCGGAACTGTTCGAAGAATTTGCTGCTTGATCAGGGACTGCAGGCTCATGGGATAGTGATGAGATTGGGATTTGGGCTTGACTTAATGTTAAACAACGATCTCATAGATATGTATGGCAAATGTGGGA
>V300016263_L3_WHPEAkcfEAAARAA-541_1_paired_trimmed_paired_merged_contig_128529
CTGAAATTTAACGTGTATTCAATCATGATTATGTGTATTCAATCATGATTATAAGATAGTTTATTAAAATCCTGTATTCCATTAGTATTTTGAAGAAATTTATAACATTCCGGTGTATTCAATTTTAAAAGGTTTAGGAATTTGAGGAAATTGGAGAGATTTTGTGGTGTAGGTTAAGCTTTCACAAATCTCACATCTCCCCCAAGATTACTAAAATTTTACATGGACTCTACAAATCAATTAAACTCCGTCAAAATTCATGGATTTATAAATCCAA
>V300016263_L3_WHPEAkcfEAAARAA-541_1_paired_trimmed_paired_merged_contig_128530
TTTTCTGGGACAAGGACTGGAGGTTTGCAGCTGCCTAAACCCCATGATACAATGATGCTTTGTTTCTATCTATGTTACTCTGCTTTTCTATTCTATTGCATTGTGAATGTATATCACTACTATTGGCATGACATTTTACTTGATTTTAAGGGCTTCGACTTTGATTTAAAAAACCATTGCTTTGCGGCCGTTGTAATCGTTGAAATTTTGCTCCCTTAAAGTTAATCCCACTCTCACAACTTGCTGTCTAATCTGTTTTCTAGTTGTCTGATGGAAGACCAATAATAAGGAAATAAAGAATTGAAAAGAAATAGTTACATCTGATGGATTTAATTCCCTTGCTTTCCGTGCACACCTTCTGTAGATTATCATCCTCTGCGTTTTGTATCCTCTGGATTCCAGGTTCAATGCATGATAATTCGTT
>V300016263_L3_WHPEAkcfEAAARAA-541_1_paired_trimmed_paired_merged_contig_128532
CTCTGGGCTGTTCAAAGAGCACGAAATAACTAATAAGTCATAAGGGAACATCAAACTTTCCCCTAACAAAGGTGTGCGTACATTTAAAAAGTACGGCTTCTCCATGGGAAAATTTTATTAAGGTAGAGTTGATACAAATATGATAAATTTTGATTGTAATTGAAATGCCATGAAACAATACTACTTTTCTTCTCCCGTCTTTAAGAAAAAAAACAATGATTTATGGTAGTTCGATCAGGTATTTGGATATAATGCAATTCTATTGGTCACTGCGGATTTTCTGGACAAGGAACAATTGGTGATTCATAACAACTCTTTCTGTTGAATAGTAATCATAAAATGTGCCCATGCGGGACCAACAATGATCTTCCGTTAGTACAAAAAATGGTGATACCCATTACATATTTTCATGAAATTCTTACCTACCCCTGGAAGATGCAACTAAATACGTGACAAGGGAAAAATGTAATAACATTTTGAATGCCAAAGGAATTACTGAATTAAATCTGTCATTGAGCATGCTCAACACTTTCACTAAAAAAATTATAACCTTCCCTCCTGCTGTAGCAAAAGTAATAGCAAAATCCACAAATTATAACAAGTATTTTGTGCAGTAGACTTACTAAATCAAA
>V300016263_L3_WHPEAkcfEAAARAA-541_1_paired_trimmed_paired_merged_contig_128533
GGGCCGGTGACCACGATGATAAAGGTATCTTCTGATTACCAATTATTCATTCATCACTGCTTGTTTCTTCTTAATTATTTACATATGATATGCCAGCCAACTCAAACTCTTGAGCTCTCCAATTTGATCCATCCATCTTACTACTATTTGACATGCCTTGGTAACAATAATTCTTGTCTTGTATGTTTGTCTTTTCAACTTTAACTTTGGGGCGCCGTAGGCTGGTGATAACTTACCAACAGTCAAGGTGGTTAAACTTGTGGTTTTCATTTGTCATGGCATACGAAATCTTGCAGGAATTCAGACATCTAATGATGCAAAGCATTTTGCCATATCTGCAAAGATACCGGAG
>V300016263_L3_WHPEAkcfEAAARAA-541_1_paired_trimmed_paired_merged_contig_128534
TTCTGGCAAAAGACTCTAAAGTTCAACCTATCAAAAAGTACAGTAGCCATAGAAGGAAATGACAATCTTTTGCACATTCGAAGCTCAAACATTCAACAATCCACAGTTCCAATGTGAAATCTAATGAATCCCATCGAATCCACGGAAACTAAACAAATATGCAAATAAAATGAAATTGGGAACTAACTCCAAATTAAGTACTTAGAATCCAAACTCACACAATAGCAAAAGTAAGGCACACATCTTAGTGTACATTAGCACCTGCATTTTCAGATTCCATATCTAACTGTTGAAGAAAACCAAAGTTTCAATATCTAACCTTGTGA
>V300016263_L3_WHPEAkcfEAAARAA-541_1_paired_trimmed_paired_merged_contig_128535
GGCCCTTAGAACAATCATATCTTGAGCTAGTGGCACTGTTCAATTTACAAGTGTCTGGGATTATATATATATATCTATGGGTTTTGGATATGAACATATGCCTTGCCTTGTAATCCTAGGTCAGGAGCTCACTGCGCTTCTCGCAGGCATGCTTCCTGGACGGAGCATTGTAGTGCAAGCAAACTTCAACAAGAAACAACCTTTTGTCTGTTGCAGCTCAAGACAACTCATT
>V300016263_L3_WHPEAkcfEAAARAA-541_1_paired_trimmed_paired_merged_contig_128536
TACTTCAAGTATTGTATAAGCTCCTGGACATAACAGCATTGACCACGTTAAATTCAATAAAGAGCTCATTATGTCTTTTAAATAACTCTGCAAAGACACACCATGTGAATAAAAGGATGGCATAACTGAGGCATGTCAAAGTGTTTGTTATGAAGAGAATATAAAAACTCAATACATGGTAATTTGTCTAACAGCTAAGAATCAAATAAACCAATGTATCATGCAACGGAGAAAGCCTTCTCCCAAAATCAACAAATGCTTTTCAGCTAAGAGTTAAAAAGTGTGTTCAGTCAGGTTGATCATCCAGAAATACCACTTAAGTAAAGATACCGACAGCCAGCCAGCCAGTCATATAGATTATGC
>V300016263_L3_WHPEAkcfEAAARAA-541_1_paired_trimmed_paired_merged_contig_128537
CGAGGAAAAAGGGTGCTTGAGGTAGTATATCTTGCTCTTTTGTGCATCAGTTCAGTTTTCTTTTTACTTATTCTTGACTTTTAAACTTTTTGCTCCGAATGCCTTGATTATAACTTTATATCTCTTGATATATCCTTAAATTTCAGTCGGTGACTATTTGTCATGAAGGTTTATTAGATATTAAAAATGACAGTTTTATAATAGTGGTTATTTGGAATAATCATTTTCTCTCATGTTTTTTCGGTTGCTTGAAAGTTTTGTAATTTGTTCTCTACAAAAGAGCACACCTTAAACAGTGCTACATCTAATTATGTTCGTCAAAATGTTCTCTAAATTGGTTTTTCTTGGTTAAATAATACAGATCCAGACAAGCAACTAAATGTGTTTAAAACTTTAAATGTGTTCTGTAGTCTATTTCTGTTAAACTTCCTTTTATTAATTGGTTACAAATTGATTAGTGGCTTAATCTTTTTACCTGCTGATTCTTGCAGTTGGGTTGCAGCTATGGCCTACC
>V300016263_L3_WHPEAkcfEAAARAA-541_1_paired_trimmed_paired_merged_contig_128538
GATTGTTCATTTTCTTATTGTGTACATTAGTTTGGGTCGAGGGTGATGATTGTCTATCCGTCATGCAAATTTCTATGCCTCACATCTTAAGGAAATAAAAATATGTAAGGCTTTGGATTTTTCTATGTTGTTCTGAATTCAATCAGATGATCAAGGTATGTGCTTTATATTTAGTAGAGAAAATTGTGGTGTATTTCAGTAGCACTGAGTAGTTCTGCAGTATGTATATTTTTCTTCCTCTTACTGTTGAGTCGTAATTTTCAGTTTATCACCTTTTATTGGATCATGGGAAAAATTCTGGTAGGGAAGAAATTTGCCTTTTTACTAAATTGCCTGCCATTGTCTTCCTCTTAGACCTAAGCTTTAGTTTGTCAAACAAAGTTGTTGACTTGGGCATTGTTACGACGCATTATCTCCTTTCTAGCATT
>V300016263_L3_WHPEAkcfEAAARAA-541_1_paired_trimmed_paired_merged_contig_128539
CCAAATTTTGGAACATTTTCATACATTCGTTAAGGTTGCTGTTAAGTCAACCATTAACTGGTGACGTAGCACCCACATGAACACTAACTTGGCGCCACGTGTCAATATGGGCCCACATGACTATTAAAGAATTAAAAAAAATTAAAAACCTAGAAACTACAACTTTGGAGTTGGAAGGAAACGTTCTGGGTTTTTCCCCCATCGCAGCCGTCTTGGGGGGGGATAGGTTTGCTTGTGTTGTTCTTCATGGAGGACAACAGCGGTAACACCACCGCTATTGTTGACGAACCCACTGAGCTCTTCTCTTCTTCCACTTCCTCTCCGTCGT
>V300016263_L3_WHPEAkcfEAAARAA-541_1_paired_trimmed_paired_merged_contig_128540
TGTCTGCCTCAGAAAGGTGTCCCTCGAATAAGCATGGGCTAAAGTGAACTACTCAAAAAATACAAAGCTAGTACTAAAGTATAGAAAGTGCACTATGATATTAAACAAAGGACTTTCAAAAAGACAGCTTGAAAGGTGTCTATTAAAAGTTCTCTCAAATGTATTGCATCTAGACATTTTCAAGTCCCTCCATCTAATTTTTGTAGTGCATACCTAAAAAAGTTAGCCTAACTTCCATGGAATTTAATAGTCCCTCGTCCAAACGCACCAAGGATTTGGCCGAGTCAAGAGTATTAACTAATAAGCACACAGGTTTCTCTTCTTTTTTCCAGATTTGTTCTTTGCTCTTTTGGGATTGGCAATTTGTATTCTCCCTTCGGTTTTAGTTTAATTTTTGTTATATTTGTTCTGGACGCTTCATCACAATACAAGACACCATTAGCGCCTATTTGGAATTGTGATATATGAAGCATATTTGTTCATGGTACACATATTATACAATTAAAAAGAAAAATTACTTATACAGTTATACTTTTTAGTTTTTGTACAAC
>V300016263_L3_WHPEAkcfEAAARAA-541_1_paired_trimmed_paired_merged_contig_128541
AAGCACTACACGACTCCTCCCCTAGCCAATGTGGGACTCAAATGTGGCTCTAATCTAAGCCACCAAACTCCAACACTAATTTGGTCACTACATTCACAACAAACTTCTTCAGGAATGTCCCTGAGTGGGTTCTTGCTCTGGTCTAGACCATCTTAGCAACTCTGCATGCTGATTTCTTTCCCTCCCCAAGTTACAGAAAAGTGTACAGTCCCCGCATGATCTAGTCACACTAGCATTTTGAACCCTATATCCCAAATTATGGAAAAGACAAGTTTTTGGCACACCTCTCAGTGAAAATTC
>V300016263_L3_WHPEAkcfEAAARAA-541_1_paired_trimmed_paired_merged_contig_128542
ATCGGACTTGGGCGCAGTGCGCTTCATCTTCTTGCTTTTACCTCCTGCCACGAGATCAATCTCCATTGTTGCTGCAGGTGTTGAAGTTCGGTTGCTCGAGACGCTACTTCAAAAGCGTTGGGCCTTTATCTGGGCAATTCATTGATCAAATATGGGATCTTGTACTGCCATATGGTTGAGTTAACGATGAAGATAGTAGGAGAAAAAGAGTGATTCCCCCTCATAGTCTTGTACCCATGATAAAGGCTTTTAATGGTACCTTCATT
>V300016263_L3_WHPEAkcfEAAARAA-541_1_paired_trimmed_paired_merged_contig_128543
CCAGTTTGTTGACAAATAACGCGTTACAATTGCGGTTTGTGATCAACACGACAAGAATATGAGAAAAACTACATTTTGCTAAACCTAGGAGTTTTAAATTTGCAATGAAATGGGCTTTAATGGTCCACAACCCGTCATCACTTCAAGCCCAAGCCTGAAACCCAACACCACCTACGCAAAACCATCAGCGTACTCGAAGAAAGAGCAGAAGAAACAGAGGGAGACATGGAAGACGAAGAC
>V300016263_L3_WHPEAkcfEAAARAA-541_1_paired_trimmed_paired_merged_contig_128544
GGACCGCACCGGACTAATAGCAGGTAAAGAATACCGATCCTCCATAATCTAATTATTCATTAAAACTGAAGTTTTGAATTTGAAAGGAATTATCTTTTATAATCTTATTTCGAATACGACACGTTACACAACTTGAAATTATAAGACTTTATGTATGTGTTATAACTTTTTATTTCTCTGACGCATAGTAATCAAAAGGACATCCGGTAGGCGGATCTTAGCGCTATTTTTATTTTATTTTTAAACGCTTGGAGATTAATCACGGTAGTGATTAACTACTTAGCGTCTAGACATGACATTTTAGAACTCTGATAAAAACAAAACGAATTATAGTAAAAGCAAAGTTATTTTTCTTCTTTTGTTACAAACGATACTGGAGGAGAGAGAACTGAACTTAGGATCTGGGACACAAGTGTGAATATTCTTAACTAAGTGAGCTACAAGCCCTTGCGAAATCAAATTCATTATATGCAAGAGAAGTTGTGACAAACCATACCTGAGGTTTATTTTGGATCAGACATTAAAACCTACAGCACATTTTACAAACTCTATATTTGCATCACTAACAAGAAGGAAATCGAAACTTATGCAGGTTTAACTTGTGGGATTGGTG
>V300016263_L3_WHPEAkcfEAAARAA-541_1_paired_trimmed_paired_merged_contig_128545
TGGGATAAGATTATCAGCTCCTGCAGAGAAAATATTCAGATAAATTTGAATCACAAGAAAAGAGATATTTACCATCAATTAATCACTATGTTTTCTTAAATGTTGGCAAATAGAAGAAGGTGAATTTGACATAAGCGAAGTGGTTACTGGTTAGGTGGCAGGTGCAACAATATTGGGTCACTGTGGCTATAATTCATGTAAAACCACCATGAAACAAAATGGAGATGCAAAATTTCAATATTTCTAGTCAATTATGGATAATATGACAGCAAATTGAGCTGCTTCTCATGTACAAAATGCTTGAACTATAAATTCCTAGTGCAACTATGCACACATGAAATAACCAGCTACTGTACTGTTTTACAAAACTACAAATTTTTCTCCCAAAAATATAAACAATAATTCCTAGAAATCAAGCATTACACACTGTCATCTTACCTGCATTTTTATAATCTGGCCATG
>V300016263_L3_WHPEAkcfEAAARAA-541_1_paired_trimmed_paired_merged_contig_128546
AATGGAATGGTTAAGCAACTTTTTGGTGCTTCTAAGCTACAGCTTGTGTTACCATTAGGTGTTAGCAATATCATATTTTCACATATCTTCGAGATATACGATGAAACGGGAGTGGAAATATGATGCGAGAAACTATTAGAACCAGAAATAAAGTAACAACAATTGCATGTGTTGGATGGGAAAGGTTCTTAAGCTAGTTTTGAGGAGTCAAAAGCTAATGATGTATGAGAAG
>V300016263_L3_WHPEAkcfEAAARAA-541_1_paired_trimmed_paired_merged_contig_128547
TTGGGTATCATGTATGTTGATGTAAAAGTTTGCGCCCTCCTTCAGTTCACTCTCATGAAACATGTATTGATTCCTTAACATATGATCAATATACTAAATTAAATTAATAAGTTCTTTTCCCTTTTTTTCTTTCAAGGCATGAAGTACACGTTTCGAAAGAGAGGACTAATCCCTAATGATAGCCCGAAGCAAACAAATAGAAACCAAAATATATGTATCCACGTAGAAACAAACACAGCAAAACCAAAATCAAGATATATATGATGAATCTACTTAATTGCATTACACCTACCATTGCAGTTCTTATTTTATTTTTGGCGTTAAGGGAGAAAAGATCCTGAAGAATTGTAGATATGTAATTTCGCTGAAATAAATATTCACTAACAAATTGAATTTTAACTTGTCAGGGCTTACGTGGTGCACATTAAGGTCACATAAATTGCAAACATGGCATGTCACTTCGGAGAAATCGAAATAAGCTCAAGTCTTGAAGAAACTAGAAAGCCCTTTCATTGAGGCAAATACTAAAATACCCAAACACTCTTGTTCTCTTCATCAAGCTCATGGAGAATCAACAAGCACAACAGGCACAAGTGCCGATTTATCCACCACTAAAGCCGAAGACTACCCACCAGTTGACAATACTCGTGGTCCAATTTCGTTTAAGATCAAGCCAAGACGCCCTTGAAGAAACCACAAGTCCCATTCAAGATCAAGTGTTCATCATCCTTGAAT
>V300016263_L3_WHPEAkcfEAAARAA-541_1_paired_trimmed_paired_merged_contig_128548
TTTCATCATTAACCTCTCCAACAAAATTTTGTTAAAACATTATTGATATCAGCATAAAAATTAAGTTCAATGCCATTTTAGTCCCCTGAGCAAAAAGTAATTAACATAAAATATGATAAATGTATAACAATTTGGTAAATTAATTAACACTAGCCTCTTGAAAATTGGCCTTTTTATGTTAATTTGTTTTTAGATTTATATTAAACTACATGGTTTTTTTTTAAATTAAATTAAATTTTAAGTTCATTCAAAATGTTATGAATTTTGTCACATC
>V300016263_L3_WHPEAkcfEAAARAA-541_1_paired_trimmed_paired_merged_contig_128549
GAGAGAAATAACCCTTTGTGAATTGCTGGATTTTAAGGTAAAATTAATTGCCTGAAGTTAGGGACAACCTGAGATTTACCTTCAAATGTGAAAGGAAGTCTAGCACCAGTGTCCTAGAGAGGAAGTAGGGTTGCTCCAATTTGCAGAAACTGGAAATGAAGAATGAAAGAAGTCAAAGTGTTAACATTTTTAACCAAGTATCAATTTACCGTAATATACTTTGCTCTAAAGCCCAATCAAAACTTCACCATGATTTAATATGTGTATATATGTTATAATTGTCGAATTATAAGGACATGGGTCTTA
>V300016263_L3_WHPEAkcfEAAARAA-541_1_paired_trimmed_paired_merged_contig_128550
TGATGACAAATTTGGTGCCGAGGATGTGAGTTCCTACATCATGTAGGAATTGATTGATGAAAAGTCTGGCATTGATGTGTCTGGATTGATTTTATATGCATCAACCTTTTAAGTTACAGCTCAAGGCTATAACATTTATCATTTAACGTTTTATCAGAAACTGAACGTAATCATTTGAATGTTCTTCACTCTAATCAATTTTTTTTTCTACTTTTCTTTTTAATAATTTATTTATGATAAATCATCAAGTAGTATAACCATCCAGTGTTTTCTAAATTAGTTTTTGATTTATAATACTCCCATATCTT
>V300016263_L3_WHPEAkcfEAAARAA-541_1_paired_trimmed_paired_merged_contig_128551
TTATTCCCAAGAGAGTAGTTACTGCAGAAAACATATTAAGAAAAGATTACCAATTCCTGTATTGCATGATATGTATATTCACAGAAATATGCAGCGGGAAAGAGACTTACAAATCGGTTTAAGATATAAAGTTATTCAATTGAAAATTGGACAAATTGAACATCCTATTCCAATTTTAAGGTATGAAACCTTTTAAATGTACATTTTGAATCTTTTGTTTTAATTTTGATAACTTTCGTTTATTTCTTATCGACCAAAATTACTTTTCTAAAGTGTAGGATTACTCCAGAGAGAACCGCATAATCACTAACAGACACAAAAGGACTCCTGCCAACTTCTAAGCTATAACAA
>V300016263_L3_WHPEAkcfEAAARAA-541_1_paired_trimmed_paired_merged_contig_128552
GCTCAGAGCTTTTCAATGTAAGTAAATTGTGTATGCACTGGGTTAGCGGTTGCGTTAAGAATTGGCCTGGATTTGAAGGCCTAGTTTGGTGTTTTCGATTGGATTGGATCATTGGAATGGAAAACCCACTATATCCAAGGTAAGTTATAATGAAGAAATGAAAAAATTATGTCCAACTTGAAGGTATGAGATGGATTACTCATCAAGAAAACTTATCCATCCCAATTCCCCGTGAAATGGGAGGATTAGAAAACATAATTTCCCTTAACGTGTAATCCCCTCAAATTAAAAAATGGT
>V300016263_L3_WHPEAkcfEAAARAA-541_1_paired_trimmed_paired_merged_contig_128553
GTGTGCTTCTTTTGTTGTTTTAGTTCGTAGGCTCGTAGCTTTGAATTTCGGAGAATGTGATTCAAATCTAAGCTGGTAAAGTATGAATAGATGATTTCGTAAGTCATTCGAAAGTTTATACAATTAATAGTAGGACGAGTAGCTGCGTAGTGTCTGACTATTTGTCGATCGCAGATCACAGCAATTTGAACTTTTCACAGTAACTAAACTGTATCCACTTACTTAATTTGAGAATGTTGACACTTGTGATCAAAGGGTTCTGCAATTAATATACCGTAGGAAAAAGGGAAATGAATAGCCTCATGGGAACGTTCCTTTGTTTTTATTCCTAGTTAAATTGCAATAGGCTCCTTTGGCATTTGCAGAGGGCTAGCAAATTTACTTC
>V300016263_L3_WHPEAkcfEAAARAA-541_1_paired_trimmed_paired_merged_contig_128554
CAGCTGACCCCACTAGCGGGATAAGGCTTCGTTGTTCTTCTTGATGTTTATACAAAATGGTTACCAACAGTAGAAAACCCAGTGCAGTCAAGAACACGACTTTATAGTAAAAAATTGAAAGTAACTCTTACCCAATAACAGTGAACGCTAAATACAAAAGTAAATCAAACCCAGAATGCCAAATACCACATGACAACAAACCTACATTATTCCCAACAATGTCAACATTCCAAAGGGATCGCATACATTAAGATTCAATTACAAACATGGGATTCCTGAAATTGATGAGATCTGATCTT
>V300016263_L3_WHPEAkcfEAAARAA-541_1_paired_trimmed_paired_merged_contig_128555
TGCTTTCCGAAGCTCTCACTTCTCCACAGCCGCCGATCCGTTTTCCAAGCAGCCTAATCCTCCGAGCGTTCCCAATCTAATTGGAATATGAAGCGGGGAAGGGCGGGGCGTGAGAGTGGTGCTGATTGTTCAGATGAATACCTACTCCATGTTAACCTTGCTGATTCAAATATTCACCCATTTTATTGGAGTAGATTTCAGATTTTACAATTCATCCGAGACGATATATTCCTTTTGTCTGACATTTAATCTCATTTTAATCCGTTTTGTTGTATCAGAGCGTTCCCAATCTAATTGGTGG
>V300016263_L3_WHPEAkcfEAAARAA-541_1_paired_trimmed_paired_merged_contig_128556
GCGTTCTTCCATGGATGAAGATGACAGTCCATTCTACTTCTCTCCTGAAAGGTAGTATATTTTATTCCTTGTAATGTAGTGCTCTCTTCAGTTTGTTGTTTCATTGAAATCACTTGGCATTATTTTGGTCTAGTTCTAAATACGCCGGGTGTATCTCCTCCAAACCAATTATCCTGACTGTTCATGATTGAAAATTTACAAGTACTTGTTTCGTTGCATGGTCTCATTACCTTTGGAAATTAGCTGCTCTAGTTGTGAGGCCTTGCAGTATTTTTTAGTAACTTATCTATATTTGTTTAATATGTTTCTCTGCTTGCATTTAAATGTTCATCGATTTGCTTTTTGTTCCAGAATTTAGGCTAAATTACATAGGTAATGGTTTTTCTTATTTTCCTTTTTTTTTTTGTGCAATTCCTTGCTGCAGCCCTCTATCACGGCAGGATCTTG
>V300016263_L3_WHPEAkcfEAAARAA-541_1_paired_trimmed_paired_merged_contig_128557
CTAGCTTCCAATTCTGCCAGTTCCTGAGGAATAGAAAAGATTGTCAAGCAGCAGAAACGAAACGACAATAACAAACTATCTCTTAGACAAGAATTAGATATCACTATGAGAAAAAGGTGTGCATTATAGCATGAGCGTCTAGGAAGATGAGTCAATGGTGACTCAAAATAAATGGTAACATAAAAATATTCCATCTTTTTTACCAACAAAATCTAAACAAACTTTTCCTCTTTATTACACCAAGGAATTAAAGACAAACAGATGTCAAGAGTACCTCCGGTGTTGGAGCCCTTTTCCTCT
>V300016263_L3_WHPEAkcfEAAARAA-541_1_paired_trimmed_paired_merged_contig_128558
CTTAGAGTTAGTTAGGCAGGTGCTTATATGGATTTAATCCTCATTTGTGTCTTTTAATCAATTTTTTGAGGGGCTGGTAAGGTTTGTGGACCTCATTCTTCGAAGACCTTGGGAATTCTTTGACTCAGTGGAAGTTGGAGAACATCGCATTTTTACATGGGGAAGGTATTATAGGGAAATGTGGTGCATTTGAGCTACTTTTTTTTTTTACGTAGAGAAGTAGCCCTAGGTTCAAATAGTATGACCATGATGTTTTTTAAGAGATATTGGAGTGAAGTCGGTGTGATGTATGAGAATTATGTATCGTTTAGTTGGGGAATAGTTCGGATGCTTATTTTGATTAAAAAAAAGAAGGGAGCTAAGAGCTTAAGATTTGGAATTGTTAGCCTGGTGGGCAAGTTTGA
>V300016263_L3_WHPEAkcfEAAARAA-541_1_paired_trimmed_paired_merged_contig_128559
AATATGTAGATCACTAGTGAAATATGATGGAAAGCGTTCTGGGCATAATAGTCTTACACATGATGACTAGGGAGATATATACACATAACTTTGTAATTTGTGTACCGTGCCCTAACATTAAAAGAGAGCAAAGGCATCATGTGTCAGACTATCCGCCTAGTGGAATTGTCATGTGGAATTGTCATGAAAAAGTCGTATCGTAATGATAAGGATGAACCATATA
>V300016263_L3_WHPEAkcfEAAARAA-541_1_paired_trimmed_paired_merged_contig_128560
ATTGGTGCAGATCACTTGAAATATCCACGAACATACGCCAGTCCTGAGGCTATCCAGGTGATCCACATTATTTTTTATTTTTATTTTTTGTTATATGTTTTTGTATTGAACTTTGAATTAAATTAGGAGCTTTGTAGACTTAATGATGCAGAAACCAATTGTCAATCTATGCAGGAATTTCTTGCACTTGTAATTGACATGTAATGAGTTTATATTATACTGATTTCTGGATCCCCTAAAATTTTTGCTCTTTAAATTGTATATGGAGCATGTATCACCGTTGAAAGAAGAAAATAACTGTATTTCGTCATTGTTATTATTATTATTATTATTGT
>V300016263_L3_WHPEAkcfEAAARAA-541_1_paired_trimmed_paired_merged_contig_128561
ACTCAGTCGAAACAGATGCCCAAAGAGCTGGCCAGTATCTAACTCGGTCCCATAGTTCACCCACTCCCACTCCCTTAAAACCTTCCAAAGTTCTATTACACTCCATCCAATTCTTCAAGTCATCAATTTGATTCTCAAATATCTATGATACTTTCATTTCATTAACAAGCTAATCCAGTCTTATAAGGATTTTTTACGAGACTTGAAAAATAAGTTTCTAATATCAATAAATATCGATATTCACAGTAATTAAAAATGAAGAGTACTAACCACCAAACACTTCAAGGGTATGGA
>V300016263_L3_WHPEAkcfEAAARAA-541_1_paired_trimmed_paired_merged_contig_128562
AATTATTATAACTTTAAAGGGACCCCCCTGTTTGTAGCCGTTGGATAAAAATCCAACGGCCCACATCTCTTGATCATGAGGATCCTCATCCTTAAATTAGGAGAGGATCCTGGTCCCTGCTGACAACCATCAATAGCAGAATAACATCAACAAAGTTGTCATCTAGCACGTGAAGATAGACGAACTTTCAAATAAAGCACATATATAATTGGGGGCCATGAGGCCAATAATTATGGAACAGATGCATACTACACCGATTGCAAGTTCATGGATAGTTAATTTGTTAGTTAAGGCTTAAATATGAAAGTTGAAATGTTTCAAGAGGGAGAAAGAATGCTTTAATGTGCATATAATTTTGCTACTCAGTATTATGGTCTAGTGACCTTTGATTCGATTATTGTGAAACACAAATTGAAATCGCATTATTGCTAGTCCATTATGAAA
>V300016263_L3_WHPEAkcfEAAARAA-541_1_paired_trimmed_paired_merged_contig_128563
ATAACTCATCTCTGGACCATTAATTTTAAATTTAGTTGATTCCAAATTATTTTAGGACTTTATCATCACAGTCTCATAGATAACGTCGCAATGAATTCGTAGCATTTTTGGAATATTTTTCTGACATATATAAAAAAAATTTAAGAATTTTCGGAACGGATGGCCAGCTGCCAGGAGTGTTGCTATGGTTGGGAAATCTTGGATTGTTTCTCAGCGTCTATGGAGGCTTGCTTTGCCCTGGTCATCATTTTTGTTCTCATCTTTGCCATTCTTGGCATAGCTTATGG
>V300016263_L3_WHPEAkcfEAAARAA-541_1_paired_trimmed_paired_merged_contig_128564
TTGACATCAATCATAGCTCATGCAAGAGCAAACGTTAATTATTATGTAGAAAGAAGACCCTGTCCGTCCGTCTCCTTACCGGAATTTTGTGAAAAAAAGGAGGTGTAATCTTGTGCACATGCTTTGGGGCTGTGTAGGTGGCTGGTTGAGATTGCAGGGGTTAACTGGGTTACCCCTCAAACATAATTTGTAATAACTATATGTCTTCTAGTAGAGGGCAAGAATTTTGTGGAGTTTTACAGTACTACCGGTTTATTGGGTAATTCGGTTGCGACAAATAGAAAAATTTATTGGAATTATAGTGGGGATGAAGATAACACTTAGGAAAGAGACAAGTTTGAAGCATCTTTATGTGTTTCTCTTTCTAGCCTCCGGGCAACTCTCATTTTCTTAA
>V300016263_L3_WHPEAkcfEAAARAA-541_1_paired_trimmed_paired_merged_contig_128565
ACCCTCTCATCGTCAAATTTATACCTGTGAACAACATGCTTAATGACACGTGAAAATGAAAGATGCTTGATTGAAGATAAGTAGCAACCTCAGTTACTCGCATTCCCGGTATCCTATATGCATTTCTCAAAATTCAATCAAATTCTAGAATTAGCTTAAGTATACAACTTGGGATACATAATTGGCACAGTAACACACCAACTGAGATGCCTATTATGACCCAAGGCCTCAA
>V300016263_L3_WHPEAkcfEAAARAA-541_1_paired_trimmed_paired_merged_contig_128566
CAGAGAGGGTAGAAACAAGTAGCTAGACACCAGTTGATCAATCTTATAACACGCAACATATTAAGGATTAGGCTTGACAAAAGTATCACCAGCAATAAGAAGCTCATTGTCGGACGCAGTGGAGGAGCTATCAACATGAGAGAAAAGATCATGATCAATAAAAAAAGGAACGCATCTGACATGTCTAATTGAGCAAATTGGTCTTAGTAAGCTTGAAGAAGTGAAACTGCATCACACTAGGATATACAACCTTAACTCATTGATACCATGTAGAAATTATAATTATAGCACTGTTGGAAATTTTAAGTAGAAATTTCATTGTCCCACATTGGTCACTACCAAAAGGTTCCCTCACTTTA
>V300016263_L3_WHPEAkcfEAAARAA-541_1_paired_trimmed_paired_merged_contig_128567
AAGCTCAAGATATCCCAGGTTCTAATTTTGGAAATGAAATAAAAGATCTTTTTGGTTCCTCGTGTTACCATCCCGTAATTTTTTAATTGAAATGTTCCTTTTTCTGAGGTGCAATACACAGAGGTGTATTACTGTGATGAATTTTTTCCATGTTTGCTAGAATTTTCAGTGACTATCCTTCTTTCTCCTTTCAGCTTTCATCTAAGTGTGATAATC
>V300016263_L3_WHPEAkcfEAAARAA-541_1_paired_trimmed_paired_merged_contig_128568
GAAAGAAGTAACGATAATTGCACTGCACATAACACAAGAAATTAGAGTTTTAATGCAAAAGGCCTCCTGAATAAAGGAAACAAGAATCAACTACAAAAATGAGAGAACAAATCAATCTAGCACTCCAAAACATTACTAATGAGGAAGGTACAATTCACATGACACAATTTTTAAGTGCCGGTTAACAGCATACCTGTCCAATGCATTGGCCCACCCA
>V300016263_L3_WHPEAkcfEAAARAA-541_1_paired_trimmed_paired_merged_contig_128569
GTATACATGTCAAACTACCAACCTGTAAGCAATTTCATGATGTTCTGAAATTACGTATCTTGATCGATCTAGAATTTCTCTTTAATTATAATTTCAGTCACTCCAATATAATGAACAAAAGGAAAGAAATTATAACTTTAGTTGCATGCGTGAAAGTTCTTCCTATAACTTCTCTTTGGAGTCCATTGGAGGATATATAGTCGATGAGATTTTCATTTATTTCTTTTTGCGTCAAACTGGGTATGAAGATGTTCATGTATTCTGTTTTGGATTTGTCATACAGGAAATGCCGTACAAAGGACGAGATT
>V300016263_L3_WHPEAkcfEAAARAA-541_1_paired_trimmed_paired_merged_contig_128570
ATATACTTTGTGACAAAAATCCGCAATTAACATGTAATTGTAAAAGAATAGTTTGCATTTTAAGCTATTTCATCATCAATAAATTCATTTACAATCTTTATAACCCTATAACATGGTACTTCCACCAAAAACATCCTTACAGATTTGAACAATAAATCAAGATAAATTTAAACAAAAGGCACCCATATTAATTTAGGAAACAATTCCATAACCTTAAATGAAAAAAATCTTCAAGAGTTATTAATCAGCTAGCAAATTGGGATTGAAAATTAAATTCAGACTGCCAATGTTTTATGTCCATATGGATGTATACAGACCATTTCTCCAAACAAAAGAAAAAACTCTCCTTGAAATATTTCCGTTGAAATGAAGATAAACTGATTGTTCCAAAACCTAAAACCTAGGCAAACTATATGCAGCTTTGGAGAATCA
>V300016263_L3_WHPEAkcfEAAARAA-541_1_paired_trimmed_paired_merged_contig_128571
TCAAAGGGATTTGCAGCTTCCTGAGCAGCAACAAGGCAAACTACAGAGTAAGAACATAGAATCTATTACAAGCACGGTAAAGCCAGTAATACTAAAAGCAAAGCTGCACCCGTCATGTGTTAAGCCAAATAAAATAAAACAATGTCAACAATTATCCGAATGCAACGCAATTTAGAGTTGCAAATGAAATTTACCCCTGCAACAAATATTATATTGAAACAGAGATGAAGAACATAGAAAACCAAATCTAGCAAAAGGCCACCAGTCAATATCCAGATCCAGATATTGTGCAAGCAAAGCAAAGCCAAACAATTGAATGTGCAGTGCAGTGCAGATCTACTGCATATTAAATTAACCAAAAGAAATTTACTTTTCCAATTTCATCCCCTCTAGAACACCCATTTTACTAATTGCATCCATTTCCATTTGCATCCTAGTGAAAGATAGACCTAAAATTATCGGAATTTTGCAGATTCCAGATCTTGATTCAAAACAACGTAATTAAAACATTGAGCAGTGAATCAAAGATATTCAAAGACATTCAGATTGGATCATAAGAAATGTGAGTAACTACAAACAAATAAGAATCGAATCGAATCGAAATCAAAAACCAGATCTGCTCAATCAAATTAAGTAAATCACACAAACCCAATTCATTAACATCAAATTTAAGCAAACCCATCAGATCTGATTAACCA
>V300016263_L3_WHPEAkcfEAAARAA-541_1_paired_trimmed_paired_merged_contig_128572
TCAACTTGGTAGAATGAATCCCATGGATTGATAGGACGTACTTTCCATATTGTCAATTGGTTTTACGGTGGAACCTCAAGTTCCTTCGGTTAGTGTCACCAGATTTTGAACCCCGGTCCTCGTAGTTTACTGTTATATAAATTTACTGTAGACTATCACTTTTCAAAATTGGAACTTTGGTTTTGATTGATGAGGATAGTTAATTAATGTACTTGCTCTTGTATATGTAAACACCTTCAAAGTTGATGCCAGTGAAAACCGAATTAATTTTGTTTGTTGAAAAATTACGAAAAAAGTGCAGAAACTGAGGACCACAAAAGAGAGTAGGCAATCTTCCATTGAAATGGGAGAGTCCAACGGCAATGGCAACGGTGCTGAATATATTCCAG
>V300016263_L3_WHPEAkcfEAAARAA-541_1_paired_trimmed_paired_merged_contig_128573
GATGACCATATGGAATTGGATGCTCAGATAAACATACACGGCAAAAAGAAGTCACCTGGAAAAAGGATAACTGGCTTTCAGGTTGTTATGAACAATTTCTATGTCGTTTCTTCCATTTTCACTGTATTTCTCTGCGGTATACTAAGTGTAATATGATTCCCAGTTTTCTCCAAGCAACCCAAGCAAAGTTATGGTGACGTCTGCTGATTCAG
>V300016263_L3_WHPEAkcfEAAARAA-541_1_paired_trimmed_paired_merged_contig_128574
TATATCTCTCCCTTTTCCCCGAGCTCTCTCTTTGCAAACTCTCCCTCTCCTCTCTGAACCACACACACAGAGCAACCCCAAACCACCACCACCTGGACAGAGAGGCTTCGAAAACCCCAAGCCAAGCATCGGGAAACCCCATAGTGACTGTGTCACTGTTCATCATCTTCCCCGACATATTTCATGATTTTTCGATGTTGAAAATAGCTTGGAGTAGCTTTTCCCAGTTGTCTAGC
>V300016263_L3_WHPEAkcfEAAARAA-541_1_paired_trimmed_paired_merged_contig_128575
CTCCATCAATATTCGGTTCTTCATCAAGCTATGCACACTCTTTTGAGAATTCAACTTAATTATAAGGAACATGAAACCAGCAGCTCTTTGCAACTAATAGTGAATTATGTCTTTATTTGCATTCATTTAAGTTGGTGGTTAGCCATCCAATTGTTCTTCCCCATCAATTTTTAGAAGAAATCAAACCAAAGTAGACTCGAGTGTTCATATATTCATTGGAGTTGAATATAACAATACGTAAAATTCCATCACTAAGAAGCCAAATTGTATCAAGACT
>V300016263_L3_WHPEAkcfEAAARAA-541_1_paired_trimmed_paired_merged_contig_128576
CTGTCTGCCTCAACCCTTCCCACGACAAATAAACTAATACTTGAGCCACAAACAAAACATCGTATTGGGCATTAGCTGTTATGAAACTTGCCAGGTTGAAAATTGATGAACCTTCTCATCAGACTGAAGCAACTTCGAAAATTTTGTTAGTTTTGTCGATGGAGTATGATTTTTCTTTTCTTTTCATGCCTTGTCCAGCTTCCCTGTAAATACAGTTATGAATGAATGCACAAACATCCTCTTTGGATTAATTCCGAGATATAATGTACATGTTTTGCCGT
>V300016263_L3_WHPEAkcfEAAARAA-541_1_paired_trimmed_paired_merged_contig_128577
GCGCAAGCTAGTGATGCTTTCGGCTGCTGGACTCTCACCATCTAAGGTGCGGAGTTAGCTCATGGGTTGAGAGTTGAAACAATTCAACCATAGAGGCTGAACCAATAATATAGGGTCCCCATCAATCCCATATTTCGGGTACGACACAGACTCTTCATGCAGCGCAACGTCAATCTCTTAATTGGTGTCAATCTTCAAGGATGGAAACCGTTGATTTTTTTAGGAGAAGAGATTAGATTGCAGACCCGTTGGTCCTCGAATATATACCAGAATTTCTTCCAAGATTATTACATCAGAAGC
>V300016263_L3_WHPEAkcfEAAARAA-541_1_paired_trimmed_paired_merged_contig_128578
TGATACTGCAAAACATAGGCAAGAATATGTAAGTTCTTAGTTGTGAGCCTCTGCCTCATAAAGTCTGTAAATTCTTTGACAACCAATTTCAGTGGGACCTCCAAACCACACAAATGCAGTAGGAGAGGAAAACAAGAATTATGGATATATGCACAAATCAAAGTGTGACGGCATGCCAAACTAAGGATGTCCAGGGGTTCCTCAGGAGGTACCTCTCACCATTTGGGCCACATAAAAGCATGCCAGTAAGGAAATTAAATACCAACACACACACACCCAGAGTCCATTATAGCATGTGCTTCAATAGATATAAGCAATAAAGCACAAAAGAACGAACAAAGAATACATGAATCCAAAAAATATTTGGTATACTTGAACACAATCTTGCAACAGTTCTGAACTAAATCAGATGGAGCATATTTATTGCACG
>V300016263_L3_WHPEAkcfEAAARAA-541_1_paired_trimmed_paired_merged_contig_128579
GCATGTTCCCTGAGATAAAAAACCAAATTGAAATAAAGTAAGCAAACAAATGAGAGCAAATCAGATCAACAACAGTAAGTGAGTGCATCCCATAATCATTTTTCAATTAATTCGGACTGGCAGACTTGACAAGATCATTAAATGATTACAGATTCCTCCACAACCTAGATCGTGCAGCAAATAATGTCAAACATATACTTGAAAGTTCAGGGACACCCCTAGACTGGAGGAACATATACACCCCAGATGATCCCATAATACTATTACCGATTCCCAACATTACAGTTATGAATAAATAGCTTGTTCCAGCTTAGGATTTCCCGCCACGTCATAGAGAAACAAAATCTTAAATCAAGGCAACAAAAGTAATAGAAATCTATAACAAATCTTGATGAGAAAGATCAAAACC
>V300016263_L3_WHPEAkcfEAAARAA-541_1_paired_trimmed_paired_merged_contig_128581
TCAGAGAAGAAAAACAATTTAGTCATAACAATTGTTGATTCTTGAAATACCGAAGTTTCGAAAACAAATATAGATGTGGAGCTATAATAATGAAATGCTGATGGCTATAACTTTTCATCTCCAACAAAATGATATACAACATAAAATTTAACAATTCTATAATTTCACAAAGCAGTCACCTAAAGAAACAAATTTACAACAAAACACAATATAAGCTCACAAAAAAAGCAGAGGCTAGTTTTTCGTGAAGGGAAAAAAACTCAAAATAAGGCCTCTTTCCAATTGTTTGATTTTTATATTTTTGTAATGCTTTAATTCTCCTCATCATTATAAAAGCAGCCTAGGAGCTAACATAAAGAAATAATGAAATATTAAGGTGCAAAATCCAAAATAAATTGTATTCTTTGGCTATAGAAGAGACCTGCACAGTAGATGTATTCTCGAAG
>V300016263_L3_WHPEAkcfEAAARAA-541_1_paired_trimmed_paired_merged_contig_128582
TTTTTTTTTTTTTTTTTGGAAACCTCGACGGTACGAGGGAAATTGTGGGTTTGTTGACTTGTGAATTGGGAATTTGCTAAAATGAATGGTGAAATATTGCGTAAATCTGTGTGCAGGAATGGGTTTTGTGAAAATTTTGTGAGGTTGTAGCAGGGGATGCTGATGTTAACTCTTTTGTATATTTGTATTACAATTTACTAGGGATGCAGTGTATGGGATCACAGACTTCGTTTTTGTGTAGATTCTGTATTTCCGAAACTTAGAACTTGATTTTCCAAGTGAAGCTTAGCGCCTCCTCCTTAAATTTTTTGAATCAGATGCATTTTAGGCCCGGTTCTGTGTATGCACTCTATGCTCCTTGTTCTTTGGGTCTGTTTGGGTTTCTCCATTGGTCTTAATATCTGTGCCTTCATTATACTATGCCTTATTTTTTCTTCGTAAATTTGTTTAACTGAATTCCAGTTGAGCAGGTTTATAATCTGACTATGTTGAGGTTTACATGATTGATGTCGCATCCCTATGTGTGTTCACTCTATCTAATGAAGAGCGAGAGCAAGCTCATATTTTTGAATTTGGAACCTCTAACTTAATTCT
>V300016263_L3_WHPEAkcfEAAARAA-541_1_paired_trimmed_paired_merged_contig_128583
ATTAGTACTTTTTATTTTCTGTGTATTATAATTTGATATAGAATTCGCTAATCGCTGACAGCCACGTTGGTAAATTGTCATGGTTTGGCTATATATCTACTACTACACTCGCAAGCACAAGGCAAATTAGAGGCTCTGTTCCAGAGTCTATTAACCCTCTTTAAACCTCTATAAGTTTGCTTCTTTTCTGTTTTCTTTTTATCATCTTGTTCACCGTCACGATTGCTTTGCCTACATTTTGATAGTTTCACGTTTAAACACTCTCTGATGTTATTTTATACCTTGGCTCTCAAGGCTTCCACGT
>V300016263_L3_WHPEAkcfEAAARAA-541_1_paired_trimmed_paired_merged_contig_128584
CAGACAGGGTATCGCCTGCATAAAAGGAATGGATAATGAATTAGTAATATAACAACATTTTTAAGTTTCTAACATCATAAAAGAAAATGCTAGTGAGTACTGAGTAGTGAGGGGCAGTCAACTACAAGTCAGTACCGGATTTTCCAATTTACCCAACAGATAATTGATGTGAATCTTGGTCAGACAGGATATCAAATCAAATTTGCATCAAAACTATATATGGATATCCAGAACCCTTGATACC
>V300016263_L3_WHPEAkcfEAAARAA-541_1_paired_trimmed_paired_merged_contig_128585
AGGAAGCTTTCAGCAAATGGAAGGGCTTCAAAACATGTATGGCAACAACAATGTTGGTGGTGGTGGAGGATTCGGAATGAGGAAGAGAGTGATGGTGGTGGTGGATGAATCGTCACATTCCAAGCATGCCATGATGTGGGCCCTCAGTCATGTTGCCAACAAGGGTGATTTGCTCACTCTCCTCCACATCATCCCTTCTTCCCATGACTCTTCCTCTACCTC
>V300016263_L3_WHPEAkcfEAAARAA-541_1_paired_trimmed_paired_merged_contig_128586
TGAACCATTGGTGCAGGAAATACCAATTTTTCTGCCATTCGAAAGCATTTCAGTCGCAAGGTTAACAGATTGGTTGCACCACTTTTGCTTGGCGTGGAATTGCTTGTCTGGCTTTGGTTGGCTTGGTTTTGCTTTGATGTGCTTGACTTAGATTAGCTTGATTGGTTTGGAAGCTTTTATTTACTCGGCATAAATTTGCCTTCATTTGCTTGGCTCAAATGGTTTGCATGGCATGTATTATTAGCAAGTTAAGATGAGAGTTGGTGCACTTTAGATTTTTCAATAGGCGAAGGTTGAGTTACAGAGACTAAACTCGGGCAATGCAGCAGGGCTTAAACATGAAAAATGGAATATGGATTAAAACATATGTTAAGTGGGAGAAAAAGTGTGATTAGAAAGGCTAAGAATTTTGAATGTGGTTTGTGCTAAAGGTGATATGTTCTTGGAAATGAAGCATGGAGTTACGTAGCTCGTAAAAATGTGATGACAGCGGTTGGATTTTGCAACAACTCAAGTTTAGGCAATTGGGGAAGCTTTTCCACAGGTTGCTCAATTACTCTTATGGGAGTTGTCATGGTAAATGGGGAGGTTTTTTTGGCAATTGACTTGGATAAATGGCATGAGCTAGGAACGGTCTTCTTGGTTGGGTTGATATGTTTG
>V300016263_L3_WHPEAkcfEAAARAA-541_1_paired_trimmed_paired_merged_contig_128587
ATAAGTAGTAAAAGTCACTAGTCATATTTAATTTAAGTATAATCCTTGCCAGGTTTGTTATACTTTTCATAGGTACAAATTTTTTGTCAATACTTATAATTTTCACAGAACTTAATGATCTTCGAGATATATCTCTGTCATGCTTTTGATAGTTAGCGCACTTGAGAAGAATAATTTGGTTGCATCGCTGAGTCCAATTCAATGAACTTA
>V300016263_L3_WHPEAkcfEAAARAA-541_1_paired_trimmed_paired_merged_contig_128588
ACTTCATAAACCACTTCCTAATATCGGCCTGGGACATGTCTGAAGCTTTGCTTAAAGCTACAATGCAGTATCAATGACACACTGACTATCACTGCCTCTTACACAATATGATTCTGCAACCCAAAATTATCTCAGAAATCAAACCCACAAGAAAACCTGAAGAGAAAAAAATATGTACCCTTCTCTTCAGGAGAAATACGACTGAGGTGTTTGCCTTGGGGGTTTTCAGGGTGTGTTTGGGGTTTTTAAGCTGTTGCTTGGTT
>V300016263_L3_WHPEAkcfEAAARAA-541_1_paired_trimmed_paired_merged_contig_128589
TCAGCACAGGCAACAGTATGGTCCTGTAAGTTTTTGCTCTGACGCAGGTTGTTTCATGCTTACAGATTTTTTCTTGTCCATGCTAACTTTTTCATGACAATTAGGACCATGTGTCATTTTAGTGAAATTAGTTGCTGCATTTTTTAATTTTTTTAATCTTGATGCACTAACATTTTATTACTCGTATGTCAGAGATATTTTGTCCATAATTATTCTAGTGGATGGCCCTAATTTTTTGATAAAAACTTTCAGATATGATGTAATATAATTTGTTTCGTGCAAGTAGTTATATATGCTGAGTTTTAAATGAATTCAAGATCCCATAATCTTTTCTTATCTGAATGGCCTGGTATTGTTGACTCTCTTGCTGTTAAAGGCTATTGGCATTACATGCAAGAGGTGTTGACAATTCTACTTGCTTCTTATTTGCTCAAGCAAAGTATCACCTAGATGGCCTCCCTGTTTCCCATGCTGGAGATTG
>V300016263_L3_WHPEAkcfEAAARAA-541_1_paired_trimmed_paired_merged_contig_128590
CTAGCCCCAACACAATGTCTTATTTCTACATCCACGTTATAATTTCACTCCCCATAAAAAGTTAAAAAATTAAAATGGTATTTCTTCACTCATTATTCTTAAAATAACCTCTAGAATGTATTCAAAATTTTTTTTCTTTTCAATTTTTATGGCATAAATTACATTTTACACAATTCCCGATGTCTTCTCCATCCTCCAACATGCCACCCGTCCTGAGAACATCGTCTTCCACTTTATCGGTGCCTCCCACCGCAACTGCCGCTACCATATCGATTCCAATCTCTACCACTTCATCTGCAACTTCCACCTCTACCACTTCGACTCCAACCTCGTCCGGGCAAGTCCTCCAGCGAAGATGGCTACTTTGGTAATTACATAATACCCTATATATGGTGAAGATTTG
>V300016263_L3_WHPEAkcfEAAARAA-541_1_paired_trimmed_paired_merged_contig_128591
GATGGTTCTTCTTTGTCCTTCTGCTGGGACAGCAATTACATAGAAGAGAAACTATTTAGTTGTTGAAAGTAAATTCTAGAAACTTTTCGTTTTGGAAGAAACAAAAAACTTACATCTAGAAACTTACAAGAACAGATATTAACACCAAATCAAAAGACGAATTTTGTGACAGAAAATTCAGGATCATAACCATTCATGCAAGAAGTTTATGTAGAAGGTTTGTGAACACACCTCAGACTGATTCTTCAGAGATGC
>V300016263_L3_WHPEAkcfEAAARAA-541_1_paired_trimmed_paired_merged_contig_128592
TCGCTTTCTCTTCTGTAAGATCAGGTAGTTTCTCAATCACGGTTTCCGTTTCGTAAGATTTTGAGGTTTAGGGTTTTACCAGACTTGAGATTTTATTTCCTTCAACTTTCCTCTCTTCTCTCATTTCCTTGTGATTTGCGTGTTCGGATTGTTTGTTGCCGTATTATTTTACTTTGTTTTGTAAAATCTCACAGATTTTCTTCAGGCGAAGTCGTT
>V300016263_L3_WHPEAkcfEAAARAA-541_1_paired_trimmed_paired_merged_contig_128593
TTTCTTCCTGAGAAGATGGCTGTGTTCGTAACAATGTCAAACCACCGCCGGTCGATCTGCTTGGCCTTATTGCTTGTGCTAATTTTGGCCTTCCGGTCCGCCCAAGCATCCACCAGTAGTGTGGCTTCCGTCGAGGGTGAGAATAGCAAAAGCATGTCGGAGAGGTTCGAAGGGTGGATGGCGGAATATGGACGAGTTTATAAGGATGAACAAGAGAAGGAGATGCGCTTCAAGATATTCAAGTCCACTGTGGAGAATGCAGAAGCTTCAAACAAAATCGAAGGCCATACATTCACAGCCGGCCTCAATGACTTTTCGGATTTAACACATGAGGAATTTATGTCGAGAACTTGTGGCCGGTGCCCAACCATGTGACTCCATAAACAACAGAAGCACTCTGATGATCTGATGATCTACGAATACCATTTTCTGGCTGATTAGCTTGACTACTTGTAATAAGACTGTTTTGATTTGATTCGGCCGTGTACTTGGCTACAATTTGATTATTTTTTGTTAAAGCTAAAATTTTATTTACTAATGGTTGTGACTAGTTTTTCA
>V300016263_L3_WHPEAkcfEAAARAA-541_1_paired_trimmed_paired_merged_contig_128594
TAGTACATAAAAGGATGTTATAATCTAATGTTCATTTCGCCACCTATTTTTGTAAGGAATAATTCATTCTGATACGTTTTTGATAACTCTGTTTCTTATAACCATACATATCCGCCACCTCTTACTGCTGAACAGGGTAGCGATTTTGACGCTCCTCGTCAAGCCATCTTACGTCATAATTTATCGTCTTTGAGATATCTACACTCCGATATCACCCGCTCGCATTTTCG
>V300016263_L3_WHPEAkcfEAAARAA-541_1_paired_trimmed_paired_merged_contig_128595
AAGAATTTTCTTCGAATCGGGAGAACAGGATTCGCGTTGTGCTTCCTGGAAAACTGGCCAGAGAGAACTGGAGCTGTGGGTTGGAAGAACGTACTAGAAGCAAATGGCTTTTTCTGCCTCCTTCCAGGCAGAAATTGTAAGAACCCTAATTGGACTAAACTAAGTTTAATAACGCTGAAATACAATTGGTGGTTATACAAACTAATTTCGAGTTTATATGTGAAAAATAGTCGGTACAAAACAGAACAACCTTGGATAAACTTCGATGCCTTCTGACTATAAAACAGTTAGAAATTTATGTTTGGTAGGAAGCCAAACCAGATGCCTATGTAAAAATAGTAGATACCAGAAAAATTGCCCATGCTCTGCTGCTGGTTCTGAAACCATAATCCACAACAGCTACGACTCATTTCCACATAAA
>V300016263_L3_WHPEAkcfEAAARAA-541_1_paired_trimmed_paired_merged_contig_128596
TCATTAGGTATTGTTTGTGTTTAATATTAAATAAAAAATTTAAAATAATCTCTAACCGTACGATGTATGATGAATGAATAGGATGAGAGTTCTCACAAAAAAATCCGGATGGGATCCAAAATCCCCCATTTGTCTTTCTTTTATTTTATTTTATCCTATTTTGTGTTATTTTATTTTTTTTTGTTTTATTTAATTCTTTTTGGAATTTGATTTATCTGTCTTCTAGTTTTCTTTTCTTTTTGTGGTTTTCTACATTGTTTTTCTTTATTTTTCACACCTTGAGGATAACGTGTAATTTAAATTTGAAAATGAAGTAAATTTTTAGATTTTTAATTTTTGAAATAGTAAACTATTTTTTTAAGTTACTATTCACGAATTATTTTTACTTGGACACTAATTCATGAGCTATACTTTGAAAAAATTTCACATTCACACCAACATGATTTGTG
>V300016263_L3_WHPEAkcfEAAARAA-541_1_paired_trimmed_paired_merged_contig_128597
TCTGTATGTTTATTGCCCTCTAGCTCTGTCTTTTCTAATTGATGCTGTTCATGTTCCACTACGATTGATGATGATGATGATTTAATTGTTTCTCGATTTGCAATTTGTTTGTATATAATCATGGCATGTATGAATTGCAATCTGTGCTCATGTGAAAGGGATGATCTTTAGAACCTTGTTGCTAACTTGATTGTTTATGTTTTTTGTAT
>V300016263_L3_WHPEAkcfEAAARAA-541_1_paired_trimmed_paired_merged_contig_128598
CAGAATTTTAAGAGCAATCAATCAAACCTCACGTGTGTTGTTACACAGCAAACTACTACACGTGTGGGAAGAAATGACGACCACCAACGATGACCATGAAGATAAAATCCGACCGCCATTCGCCCGCTTTATGAGTGGTGACTAGTACTATCGTGCCGATCGTCACCCCCGCCGTGGTGTGAGTGTGAGCCACTTGCCTGCTGCGAGTCTGAAACACCTGTACCGGACATGTGCCGGTACGGATTGAGTCCAGCGAGCATATTCAACTGCCCATCACTCATGTTATCGCCATCATTACCACCACCGCCGCCGCCCGAGCCACTCAATTGTTGTTGATTAGGCAACACGGTGACTGGGGCGGGGAAATTCATAAAATGTAAGCCACCGGGCATCGTTCCTCTATACATTCCACTGTTGTTGACCGAAGCTGGAAAAGTCCAAATAGGGTCTCCGCTCATAACTTGGTTGTTAGAGTTAGCCAGCATCCAAAAATTAGCCGGAATCTGACT
>V300016263_L3_WHPEAkcfEAAARAA-541_1_paired_trimmed_paired_merged_contig_128599
AGGGTTCTATGACCAGACCACCCTTCCTGGTAATGTAGGGCTTTGTGGAAATATAACTGCATCACAGGTCACTACATTCACTGCAGCTGCTGGGTCACTGCTAGTAGATCTTCAGCTTGCAACACCTAAAATCAACGGTTTCTTTGCGGCAACTAGGAACAAAGTTGTTAGTAGTGGTGGTAGCGGAAATGTAACCGTCTACGGCGTGGCACAATGTGCCGAGACAGTTAGCAAGATCGGTTGCCAAGATTGCTTGAAAGTGGCATACAATAACCTACAAAGCTGCCTTCCAGATACCGATGGTAGGGCGGTTGACGCAGGTTGTTTCTTGCGGTACTCTAGTACTTCTTTCTTCTCTGATAATCAGACTATGAACATCGCGCCCTTCTTAAAAGGCGGAGGTAATTCAAGAAAGAAAGGCATCATCATTGGAGTGGCAGTTGGAGGTGGAGGTCTTCTTCTCATTGTTGGATTTCTTCTCTATTTTAAACTC
>V300016263_L3_WHPEAkcfEAAARAA-541_1_paired_trimmed_paired_merged_contig_128600
ACAGCTAGTTTTTTCACTGCAACTATTTTACCATTGTTTAGAGTTCCCTTGTAAACATCTCCGAATCCTCCTTCTCCTAGTTTGTTTTCTTCACTAAAGTTTTTCGTTGCTGACTTCAAATCTTTGTATTTATAATTCACTGGTCCTTGCAACTCGGTTGCTCCCAATATGTCACCTCTATGATCCGCCATGGGCTTTCTTGAGAGTTTAAAATAGAGAAGAAATCC
>V300016263_L3_WHPEAkcfEAAARAA-541_1_paired_trimmed_paired_merged_contig_128601
CGGAGATCTTCTGTCATGGGTATGCAATCTAAGCCTAGTTTTTAATTTAAGCTTTTATATTCTATCAAGCAAAAGAAGGTATCAAAAGAATCATATGCTCTTTCTTGAAATTATCTACAGTTCTTGTTTTTACCTTATAGATGATTCAAATTACTGATAATTTATCTTCACACTTTCCATTGTATTTATCATGATATGCATATGCAAACACAAATAAACAGAATCCTTTATTTTGTTACTTTAAAGGAGTGTATAATATGATAAGGTATAGTTCTCTTTAAGTTTAACACTAACTCGAATGGGAAATGGTGGAATCTGGAACAGATTGGATTTTTTACCTTTTGTGTTTAAAATTATAATTGCATATAACCCAGATCTTCTCGTAATAGCCTTCCCTTCATCCGTTAGCAATTTAGAACCTATCTGTTAAATTGACTTCGTAACCCATGGCACTCGTCTTCCGAGACAGCATTTGTTTGTATAATTATGGAATTACAGGATAGAAACAGTAAAATGTATGTGTGAGTGGTGTAATATCACAGAGAGGCCAATGAGAAAGATGTAAACATCTAAATCCTGCACGTTTGCCCAAGAAGAGTAAACTATTATTCCAACCCTCTTTATGTGCCGTGTTGCTACCTCAAAGTTTATTCATGTTATTACCGCCATTTGATGGGCTTTTTCATATAAATCGAGTCCTGAGTTGAAGCATTTCTCGTCAAGCCATTCTG
>V300016263_L3_WHPEAkcfEAAARAA-541_1_paired_trimmed_paired_merged_contig_128603
CCAATTCGAAAGAGATTTCCTCGTTCCCCACTGGTCATTTTCTTCAGGTTTTCTCCTCTTTTTTCAAATTTCTTCAGTTTTTTTATATTTATATTTTATTTTATTTCGTTTTTCTTCAAATTTTCCGGCGACCCGCTGGATTAGCTTTGAATTCTGAGGTCTCTGTTTGATTCCTGGAACTGTAAATATTTTATCTTTTAAATACACACATATATATAATAAGGGTTTTGGGTTTTGGATACCTGAACTTCAGTTGGGAA
>V300016263_L3_WHPEAkcfEAAARAA-541_1_paired_trimmed_paired_merged_contig_128604
ACACGTAATAGGTTTAAAGTGACCTCAATAATATATTTCAGATTTTTTATCAAGCAGATTCGAACCTAACACTAGCACTGTTACCCTAGACAATGATCATACTGTAATAGAACCAACTCATGCTTAACATGTCATGCAACGTTATAGCTAAACACAATGCAACTCAGACAAACGAACGGGATCATGAGATACAATCGTTTAGTGGGTTATTCAAGACTAGTTAACCAAGAAGGGAAGG
>V300016263_L3_WHPEAkcfEAAARAA-541_1_paired_trimmed_paired_merged_contig_128605
GATATGGGGCTTGGTGCTCGTAAATATGTGGAGAAACTTGAGTCGACTATGATTGACTTGGTGTCTCTGTATGGTGTGAAAGCTTGCCCTGGAAATAAATGTGAAATGGGGGTTTGGGTTGGGGAAAGAAAAATCGGAGCCATTGGTGTACGGATTTCATATGGAGGCATTCAACATTGATCCAGATTTGAGCTACTTTAAGCATATCGTGCCTTGTGGAATTGCAAATAAAG
>V300016263_L3_WHPEAkcfEAAARAA-541_1_paired_trimmed_paired_merged_contig_128606
GACAATCAAACGTCAGAACCAGACGGTGAGTTCCAATTTTTTTTTCCTGCTTACTTTCACCCAAAATTATGCGTTTCTTGGTTCCTTGGACTTCATATGGTGGTTACTATTAGATGTGGTTTAGTATTTACGGTGAAGCTTGTCCTATCTTGTTCCCTCACTCCCATATGAATGAGAAGCTTGTTTTATTGCCATTTTAGCATTATTTTAATATTTGTCTTTACAGTAGTTGTGAAGTTATATTGTTGATTATGGAATGTAGATTCACAGCCATCATTGAATGGGA
>V300016263_L3_WHPEAkcfEAAARAA-541_1_paired_trimmed_paired_merged_contig_128607
TTGTTTCAATAAAAATCACATAGTCATTTCCATAAATAAAAAATCATATACGCATTGTCAATGTTTGGCACAAAAAATGACCGTAAACTGTTGCAATTTTTTTTTTAACGACGGTCAATAATTTATACTAAATTTATCTAAACTATGAAGAGGGCAGGAGTTGAACCGGGATTGCAGTGAGTTGAAGAAAGAAAACCCTATCTAAAATAATCTCAACCATTTTTCAGTAAGAAAAGCACATTAGTTAAAAAGTAGGTATGAACTTTTTTCCACAGAAGGCATCCACCACAAGACAGAA
>V300016263_L3_WHPEAkcfEAAARAA-541_1_paired_trimmed_paired_merged_contig_128608
GGGGAGAGGGTTTGCTTCTAAACATTTGTATGGGTTTTGATCTCTTAAGAGTTTAGGGATGGCTTTTCTTTTGCGTTACTTTTTTTTTTTTGTTTTTTAAATCGGAATGCAGCTCTTTATTAATGGTTCCTGTTTCTTTGCTTATGTTTTTAGGTTCGTGGTCCATTTCTTTCTAGATCTTTGTCTTCTTAAGAGTTTTGGAAGCGTTCTTTTTACTGCTGTTTTGTTCTTATAAAAATTAGACAGCTTTAGGGCTCGTTTGGATG
>V300016263_L3_WHPEAkcfEAAARAA-541_1_paired_trimmed_paired_merged_contig_128609
ACACAACTGAGATATGCGCAAGTATCGCGTTCACCAAGTTCTGTGAATATTTCATTTTTCTTCTCAGTTGCTTACTTTTGCTCAATTTTGTTTTTTATGCATGTAAATGTGAGTGCAGACTGTACTTGAAAAAAGAAAATATTCGTTTATAATTGGCCAAGTCAATTGCCCTTTATACCTGATCATGGCAGTCAAACTTGTATTTTTTTGTTTTCTTGTATCAGTGATTCAGTTGTCATTTCCAGAAAAAACTTAGTTTCTTTTTGTTTCTGCAAATCTTTTTTCCAACTTTTTTGTCTGCTACTTTCGGCATCATCTTTTGAATGCATAGTTCACTATCTGATTTTATCAACATGCCAAAATGAAGAGTTTCTGTATTGAGATTTTCCTGAAGGGATTGTTGGGAGGTTTGGTTTATAATATTGCATTTATTTTCAGGTTTGACGAGAACCAGCTTTGGG
>V300016263_L3_WHPEAkcfEAAARAA-541_1_paired_trimmed_paired_merged_contig_128610
GAGATTATTCTCCAAGCTTCGTTCTGTCTCTGTGCGCTCAGCCCAAACTCTCCCATCATCACTCTCCTCTCCTGCATTGCTTCGGTCTTGCCCTCCTCTGCTTCATCACCCTCTCCCTTTCGCTTCAATTCGTAACAAATGGACCGTCAGGTCCCTTTTCATTGCCCATTCACCGACCCAATCATTGCCGCCGGCTCTCACGGCTCTTCGTTCCTCGGCATTCCCTTTCCCAATGGTTCAAGTGCGGCATGTTTCGT
>V300016263_L3_WHPEAkcfEAAARAA-541_1_paired_trimmed_paired_merged_contig_128611
AAATGCTGGTAAGCTCGCTACCCGTATTTCAAATTTTTGGTTTTCAAAAACAATTTCGATCCTTGAAACCTCTCCGTTTTCCAATTTCGCGTTTCTTTTTGGGGGTTTTCCGAAACATTTTTCTGCTCTGTACAGTACTTTCCGGAAACATTTTCAAGTTCTGGGTTCTGGGTTTTCATTTCGCTATTTTCTGGGTGTTGGTAGACTGAATCAAGCT
>V300016263_L3_WHPEAkcfEAAARAA-541_1_paired_trimmed_paired_merged_contig_128612
ATTGATCGTCTTCTTCTCTTCTTCTGGTTTGTAAAAAGCCAGAACATTGCAACCGTTGAAAATCTGACACCTTTGTTCCCTCCATCCAACCTTCTCCCTCATCGACCTTCCTCTGAAATTCCGACGCCTTCGTCTGCAAATCCCAACCGAACCAGCACCTGACCCTCGATTTCAACGAAAGCGAAGGGGTTGAACTAACGCTACTAGGCATATTTTCCGGCGAAGGGAGTGGTGG
>V300016263_L3_WHPEAkcfEAAARAA-541_1_paired_trimmed_paired_merged_contig_128613
AATCAACTAGATTTGACAAACCATCTAACATAGCAAAAAGACAAATATGCAGAAACACCGGTTGGATTAATATCTTTTGACTTTATGTGCTTTTCTACATAAGGTTTAACACGATTTTCTCTATGTTACATCAACATACAACAAATATGCAATGTAATGACAATGATTTTGCCTTGTAATATCGTTAGAGGCTGATGTTAATGTAAAATTTGGGGAGCAGAAAACTCTTCACTTAGTATTTGTCTTTGATTTATCCAAATCAAAGCGTGTGGCAGCTGCACTAGGTAGAGAAGGAAATGGAAAGGAAGAAACATCTCAGCATACATGCAAGAATATAACTACTAATAACTGTAGCTCACCTATAAATTAGAAGAACCTGTCT
>V300016263_L3_WHPEAkcfEAAARAA-541_1_paired_trimmed_paired_merged_contig_128614
TGCCTCCAAACAGATTTGAGACAGTAAGTTATAGGTAACCTACAGTTAGTGATAGTTATATTCTTGTATGTGTGCCGAGGTGTGTCTTCCTTTCCATTTCCTTCTCTAGCCAGTGTACCCGCTACATGCTTGAATTTGGATAAATCAAAGACAAACACTAATTCAAGGGTTGTGCTCCCCATATTCTACATTACCATCAGCCTCTAACGATATTACAAGGCAAAATC
>V300016263_L3_WHPEAkcfEAAARAA-541_1_paired_trimmed_paired_merged_contig_128615
AAAGAAGTATCAAATGGACTCCACATGTGCTTGCACATGCAACAAAAATATCAATGAATATTTCTTAGGATGGGGACAACAAAACCTAAACAGCTTAGCCTTTGTACGCCTAAAGTGATCTTTTGTTTTTTGGAATAAACAGAGGCCCCCTAGTGATTATAGGGTGAATGCAAAGACAGCATGAAAGAGGAACACTGATAACGGATCACATCAGAAATACTCACAGCTGTACT
>V300016263_L3_WHPEAkcfEAAARAA-541_1_paired_trimmed_paired_merged_contig_128616
CAAGACCAAGACCGATGTTCTTGAACGCACTAACAAGGTGTGCCCGCCCTTTTCCCCCAATTTTTGCATTTTGCTTCCCAGAATTGCAAAAGCTTCTGTTTTTCACTTTATATTGAAAGTGCTTCTGGGTTAGAAGCACTTCTTTCAGGAAGCCTTTCAAATGCTTTTTTAGGAAGCACCTGAATTTTTATTAGGAATTTCGCTAAAGTGCTTTCTAGAGAAGCATTTCATAAACGCACACTTAGTATTGTAACTTTGAATTTTTAGG
>V300016263_L3_WHPEAkcfEAAARAA-541_1_paired_trimmed_paired_merged_contig_128617
AACAAACAAGATCTTCCCAATGCAATGAATGCTGCTGAAATCACTGATAAGCTTGGCCTGCACTCTCTGAGACAGCGTCACTGGTACATTCAGAGCACCTGTGCAACCTCTGGGGAAGGGTCTATATGAGGGGCTTGACTGGCTCTCAAACAACATTGCAAACAAGGGTTGAACACGAGATCCATGATTTTTGCAGCTATATTTTTGTCAATATAGACTTCAAACAATGTCTAGAGCACTTGTGCACCATGCGAGATGGATCCACTTATCAGTATTATTTTTTTTTCAGTACATTTTCCTTTCTTTAAAAGAATGTTGCTTTACAGTAACTTTAGTTGAATTCATGTAATATTTTATACTCTGGGTTTACATATTCTCAATGACTCTGCTTTTGGCATTTTGTTTTAATTAAGA
>V300016263_L3_WHPEAkcfEAAARAA-541_1_paired_trimmed_paired_merged_contig_128618
TGTAGGTGTTTCTTTCTGCATGTGTATGAGTGTCTGAAATTGTGCGTGTTAATGCTCCCTTTGTTGCAGTTGTTTGTTTACTGCATAATGTAATGACATTGTCTCAACTAGTTTCTGGTTGAAATAGAATTGCTTACCTATCTGAGCTGATGGGAACTTCTCAGGCAGAAGCCATTTCACAAAGGCTCCCAGTTGGTGACTACATAAAGGATGCCGAACCAACGCTA
>V300016263_L3_WHPEAkcfEAAARAA-541_1_paired_trimmed_paired_merged_contig_128619
CCAACAAGTGAATAAGAAACCATATCTGCAAGAAAGATAGAAATAGTTCAGACCAGAAGAAAAATTAGATATATCAGATTGCAAAGTTTAGCATGAACCCACGAAACATTAAACCCACTTAGCATATACTGAAAACAATAGAATGACAACAGTGTAGTTAGCAAAATCGCAACATGCAAAAAGAACGCACTGAAAATTTCAGCTGGGCATTTCAACAAACACCTTATGTTCATTGCTCAAGAAACTCAATCTTTTTACCCATTTTCCAAAAATTAAAACAGATAAAATTTGATATATAAAGCACAAGAAGCACATGAAATAAAAATATAAAAAAAACACCAAAAAATTATGTAAATATTTAAACTTTATTGCGGGTGAGGATGCTTACACTGACGA
>V300016263_L3_WHPEAkcfEAAARAA-541_1_paired_trimmed_paired_merged_contig_128620
CTCGATATTTACAAAAATTATAAAATCTGTACCTTTACTATTCTGTCGCAAAACGGTAGATGCAACATCTATAACAAGTCATTGTCAAAAAACAAAGTAAGATAAAATTATCGCAGATGAGCGAGATCACATAAAATCGTTATTAGTAAACAAAGTCAAATAACTTATCGCTCAAGACGAAAACCACACACAGTTGTCGCTAGGCGAGACAAAAAAATTAATCTACACCAAGAAGCGACCCACCAGTCGGCTCATTCGAGTGTTAAGACACTTGAGCCACAACTACATGCAGCCTCATCGCATGAGTGGGATCTACCACGACTAGGAGTTAAGGGAGGTGGCAGAGTCGACAAATTTGAAACTTAACGCGACGGAGCCACCATATTTGACACGCCCAAAGCGGCGGAAATGACATATTTGGTCACCAAAGGCGACACAAATGCCAGATCTCGATGCCTAGAAAGCGCAATCG
>V300016263_L3_WHPEAkcfEAAARAA-541_1_paired_trimmed_paired_merged_contig_128621
CTCTCACTTACAAATAAAGAAGAATATCACTAGACCGTCATGAGTAACAAAATATCATCGTCATGTGAATTGAATAATTTAGGATTTTGAATTATTTGTAAAATCTTTTCAACAAATTTCTCAAAACAATTAAAGAAACACCTCAATTACAAACCTCAATCAAAATACACCATAACGTAAAATGAATTCAAGTAAACGAACATGTTTTTTGGTTCAAAAAGGAGTTGCACCTATAATGATACTTTAATTTTACTCCACTAGAAAAATGTCCTAAAGCAAATCTAAACTAAATATTAATTGAACCCTGGTTGTCAACGGAAAAACCAATGAAATTACTATTATG
>V300016263_L3_WHPEAkcfEAAARAA-541_1_paired_trimmed_paired_merged_contig_128622
AATAAGTAGAGAGTTAATTGTTTATGATTTTGTGATGCTTACACAGAAGATGTGGGAAATAACAGCCACAAACTGATCTATGCAATACTAAAACAAATCATAGTTGGGTGCAGTTTTAAGAACCAAAATGGGTTGAAATGAATATATGCCGAACGACAGCATAAAATCCAATCCCATTAAACTTGAGAACAAGGATAGTAACATAATTAACAAATATTTAAGGTGACAATGTACATGAGAGCAATCTCTCAAGCAACCCATGAAAGGGAGGGTAATTCAAGGGTAATGCACTGCCTACACTCACTCCATTTTGATCTAAATAAAACAGAAAAGGGTGACTTTGAGTGTTCGATACAAAAGGTCAGTCACCTTTTATATCAATTTGTTAATCAACTGCTCTTTCCAGAAAATGACTAATGCCTAAAACTACAAATTGTTGTTATAGGTGTTATATCCATTGTTCTTGCTACAGGCTGTATTAACAGACAAAAGAAATTTTTACCTTGTCATAAAG
>V300016263_L3_WHPEAkcfEAAARAA-541_1_paired_trimmed_paired_merged_contig_128623
CATGTACTACCCAATGGGCTCCAGGTATACGATACGCTTCAGTGCTATTTCTTCCTTTTGGTGGTTTACTGCTTGATTACCTCATGGACGTGTAGAATGGTCTTTGAAACAACAATATGTGATTGTCTGAGGGCGTCTTGTTTCTCACATTTTCTCAATGCTTCTTTGTATTCTCAGTCCCACCCACTCTCTTTTATACCATGAATCCCTATTATGTGCTTGTAAATTGGAATTTTAAAATCACTGTGTTTAGGAATGATGAATAAAGAAAAGTGAGTTGATGAGATTTGAAGTGTTAACAATTTACTATGAATGATGTAAGGTTTGAAATTGTAGTTGTTTCTCCACATCAACCAGACTTAACACCCAATTCCTCTTGCTGCATCGATGATTCCTTGTGGAACTTCACATTATATTCCATGTCGGCCCATTGCTTATATTTACCATATTGTGACACAGTATCCTCATTCTTTGACATAGGGTTTGTGCTGGTTGCAATGCTG
>V300016263_L3_WHPEAkcfEAAARAA-541_1_paired_trimmed_paired_merged_contig_128624
GTGGAGTTCCCCTGACACTGAAATGCCTCACAATCTCTTCCTTTTTGCAAACTTTAAGGAAATGAATAGATATTTGTTCTCCACCATTATTTGATCTCAAAATCTTAATTTTCCCCCCAGTCTGGTTCTCAACCTTTTTCTTCCAACCTAAGAAAAATTCTCAACACCTCATTTTTGTGCTTCATAGTGTAGACCTAAGACCTTCTAGAATAATCATCAAAGGTCATGAACCAATGTCTAGGGAGTCTTTGTAGGACC
>V300016263_L3_WHPEAkcfEAAARAA-541_1_paired_trimmed_paired_merged_contig_128625
CTGTTTTAGTTCTTATAACCTCCTCACCAGAAAGAGAGTAAAGAAATGAGAGAAACGTAGTTTCTTTCTCATTATTTTGGGCAGAGGTACTCGAATACTAAGACTAAAAAATCAATCTGTTCGCATTTCACTAAGTTAGTTAACGGGTCAATTAATGTTCTTTTATATCAAAGAGTGATGACAATTGATAATTATTACATACATTTTGATGTTTATGAAATTTTTTCCTGCTGCAGGAGTGGAATACTAGCACAT
>V300016263_L3_WHPEAkcfEAAARAA-541_1_paired_trimmed_paired_merged_contig_128626
GGGTGGCCAGAAAATCAGTCACAGTGAGTAAACTGTGATTATAATTTTGCATGTTGGGATATATTATCAAGTTCAAGCGCTGAATCTTTTGTATATATATGTATAGATTTCATGTGGGTTTTTACTACTAAATACTAATTAATGCATGTTGTGGCATTTTTATTGTTTCCCAAATTCGTGTGCTGAAGGTAAAAAATATAT
>V300016263_L3_WHPEAkcfEAAARAA-541_1_paired_trimmed_paired_merged_contig_128627
TCAGTACATTTTTTGCGGTTGCCAGGTTCGTTTTTTTTGTTTCTTTAAAATATTTGTACATGAGTTTGAGGAATATCTTGTTATCATATCCTCTATAGCATATGATCATCTCTCTAAGGTGCTCACTTCTTTTCCACTATATTTCATGAGTTAATTTACTTTGATTAAGTTACTTGAACTCTAATCTATGTTGCAATACATTTCCAAGATAATGTCTATAGATCAGTCTGATAATGGGCATCAATTGGTTGGTTATTTTTAAAAATAGCTTTCCTATAAAAGATGGAACAAGGATACAATACTCGAAACAAGAGAACCTTATCACATAAAATGTGAACCCTCTAATAGAAAGTTAACATGGGATACAGCTAGTAGCAAGATATGTTATCTGCTAAAAATGCCCTGGGAGGGGGGTGATTGTTGCTGTTCATTGGTTGACTGAATTTCTTTCTTCTTTCTAAATGTTTATTACCGAAGGTATATTTTCCGCTTCAATTTGATAATTAACGTTTCGAAGTTTGTCATATGCAGAGATGATCACCAAGAAACTGTTTTGTC
>V300016263_L3_WHPEAkcfEAAARAA-541_1_paired_trimmed_paired_merged_contig_128628
GAATGATCCCTATGGATACCAAAGAGCACAAGAGCTGATGCTTATATCATGCAAATGAAAAGGAAAGTATGCGGCTATGGTTCTGGTTATGAGTTAAACGCTTAAAAGGACTAGCCCGCACCCACAACTTTGGTGAGGTCTCATACAATGTACGAGTGTAAAAGGGACCAATGAGTACTTCGCTTTATATAGTCTGATTCATTGTCTCAGTTTTTAGAAAAATTCTAATATGAATGAAGAACTCTTGGATGT
>V300016263_L3_WHPEAkcfEAAARAA-541_1_paired_trimmed_paired_merged_contig_128629
TGCTGTTCCCACTCACTGACCTGCAAAAGCGTCCCAAGAACTTGTATCATATTTTTGGGATCAGATTATTCTTTTCAACTTCATTATTTTATTATTATTCTAACCATAGAAGACTGCACCAGCGAGCTGCTATGTGTCGAAACATGATGAAAGAACGGAATCAAAGAGACAACTCTCAATGATATCACAACGAAGACTTGGATTACCTGCTGCACGTTGGGTC
>V300016263_L3_WHPEAkcfEAAARAA-541_1_paired_trimmed_paired_merged_contig_128630
TGTAAGGTCTCCTCCTTCTGATTTCTGAGCTTCTCAGCTTGCATCCTCTGTTTTTGCTTTATGGGTTTTGTTTGAAACTTCATCTGCCTTTGGTTATATTATGATTTCTGATCTCAGGATGGAGGTGGTTTTTAATTTTGAATACCACATTTGATTTCTCATGTGTTTGTGGTTGCCTTTGGATCCGAGTTTGTTTTTCTCTTTTGATTTCATTTCTTGTTTCTTCTGGGTACTGCTTGATTTTGTTAATTTTTTCTAACGGTGTTTTTAAATCTCCTGCTTAGAGCT
>V300016263_L3_WHPEAkcfEAAARAA-541_1_paired_trimmed_paired_merged_contig_128631
GTCATTGGTGCTAATGTTAACAAGCATTGTCATTGACAATAAAAATAATACAAATTTGGTGCTTCTTCCTCTGTTGCATGGGTATGATTTTGAGCTGGAACCTCATTTGGAAAACAATACATGTGATAGAGGGTATACCCCATCTTGTGAATGTTTGTGCGGGCATGCCAAATAGGCCACCGAAAACCAGTGTGGCATCACTTTTCTGTAGGTGGTATAATTGTGGTTGTCGGAAGTTTCATATGCAGCACCACGCATAATGTCAAGTAGAATCTTCCATGGTTTATGGATATATCTTCTTGAATGTGAATTAGTGAAATGAGTTATTCTTTTTCTTTTCGTCTTGCAGGTTATTAAACTGCATGAAGAATTTTTCCTCCCTG
>V300016263_L3_WHPEAkcfEAAARAA-541_1_paired_trimmed_paired_merged_contig_128632
ACTTACAAAAATCCCATAAAACACACGAACTAGTTGAGAAATCCACAATCCACAAACAGAATGTATACATGTTTCTACTTACATTAACATGATTGAACTGCTATACATATGGCTATGTATATGTACTGAAACAAGTAACATGCATGCATCTGAAACAGAAAGGAAGATAGAGACACAGAGATCGAGATAAAAAATACAGACATACCTTTGGTTTCATAATATATACTCT
>V300016263_L3_WHPEAkcfEAAARAA-541_1_paired_trimmed_paired_merged_contig_128633
CACAGTCATTAACAAGAGATAGTTGGCAACAAAGAAGGATTAGCCAACTACAAGTAGGAAGCACGTGAAAACCCGCGAGCAACACTACCAGAAACAGCAGACAGCAAGGAGAACGTGGTGGTGGTGGAAACACCCGAGCCGGTAAAAATACCGAAACTCTATACACGAACTCAACAGGAAATGTGACTGAAGATTGGACCAAGGAAGAGATGGAAAGAGGT
>V300016263_L3_WHPEAkcfEAAARAA-541_1_paired_trimmed_paired_merged_contig_128634
ACGACGGTCATGAGCACAACTTCACCATTATTAGGAGGCCCATTGAATTCACTTGCGATGTCTGTGGCCAAGAGGATGACAATCTTCAATACAACTCCTGCATCTGTATAATCTGCCAGCTCATTGTCCATCGCACATGCTCTTGGTTACCGCTCCAAGTCAAAATAGCACGGCACCAACACCGCCTCAAGCTTACGTGGTGGTTCCAAGATATGTACCCCAAATACCAAGATTTCTGTGACATTTGCCCAGAAAACATGGAGAAAAACCGTGCTATGTATTGTTGTCATGATCTTGAATGTCGTGGTTATGCAGCCCACTGTAAATGCTTAAGAAAAGAGAGGAAAATCATGAACATCCTTGTCGATGAACCATCCACATCCAGATGTCCCCCAGCCAATGAGACCACCGCTGATGATCATGAAGCCCTGCAGGTCGAGCACTTCAGTCATCAACACAAGTTAACCCTCATTGATGGCCTAGAGGTGGCAAGACAAG
>V300016263_L3_WHPEAkcfEAAARAA-541_1_paired_trimmed_paired_merged_contig_128635
CATTTTGGAAAGTGAACCTTTGATAGACGAGGTGACTCTATTGTTATTCAGTTTTGTTTAATACGATGAAGTTTGCTGCATTTCTTCTTTTTTATGTTTTTAATTTAATGTCCTTTATGTTCTTTGTTTGTTGCTTGGTTTCACTCTTCCCAAACGAAGTCAAGATTTTCAATCTTCATTTTTTACCTCTCAATATCAATACTGTCAAAGTCTTTTGTCTTGTCACCCATGTGACTATGATATAAATGGTGCTCGACAGGTCTAAGGATGCTAGTTATTGATTTTTAGCATGGATGTT
>V300016263_L3_WHPEAkcfEAAARAA-541_1_paired_trimmed_paired_merged_contig_128636
TGTAAATTATGTATGTTGTGAGTCTGCTTATCAGCTTTCATGCATGTCTGTATCTTATGAAGTCCATATTGAAGCATCAAACGTATGGGTTTAGGAGCTTAGTGCCATGTTGGTATTGTAATGGATCATTGACAGAAGGCTAGAAACTAGAAGTTCGATGATCTCATTAGTTTATTACTGTTGATTAAAATGTCTGGTGAATAATTTTGATCATTCGTATATGAACCCATCTATTTCCATAACTCCATTTTCCAAATAGGATGCTGCAACTAAGTGGAGGGTACTTGACTAATGTTATGCGCCGACATGCATCAGCAATCTGATATCCATATGTTTCAATGTACAGGTGATCGCAAGGACACCAAAACCCTGGAAAGGCTTCGAGCTGAAAGGCAAGCAAAAATTG
>V300016263_L3_WHPEAkcfEAAARAA-541_1_paired_trimmed_paired_merged_contig_128637
TCGCGACGGCTTGGAGATTGGCGTAAGTCTCTCCGCTCGATCTCTTTGAACATGATATTGCCAATTAGATTTTACAGATTCTTATTTATTACCCAAATCATGATTAGGAAAAAAAATTTGAAGTTGCTTTCATCAAAGTTTCCTCTTTGCCTTTTCATGTGCCAGAATGGTTAAAGAATGAAAATTTGGCAAGATTTCATGGTATATATCTCAGTAATCACACGCCAATGTGAAAAATGTTGAAACGGTACGCTATTACGTACTTATAGGAGAAAAAGTATTTGACAAATGTGACTTACATTTCTGGAGAAAAAGAACTTGCATTGCTTCACATTTTCCCTTTATTTAACATGTGAATTCGCCCCAATTTTTTTCCGTTTTTATTTGGCGGTGGTTGATTAGTTTTTATACCAATTAGTGCGATTAAATTGAATGTTAATTATGAACTTAATTATGACCTCACAATTAGTAATTTTGGTTATTTAATCCATTTCTGTAGCAATTGGTGGAATGGCTTTCCTGACGTTTTTAGCTATCAAGGGCTTTTTTGTGTGTATGGACTAACCATTTATTTTTTGTATGAAAAGGTAGATTTAGTAGGAGGTTACTATGATGCCGGCGACAACATGAGCTCGGACCTGCAGCATACCCTCGACGCGATTCGATGGCAACCGAC
>V300016263_L3_WHPEAkcfEAAARAA-541_1_paired_trimmed_paired_merged_contig_128638
TTCCTAATAGCTCACTCAAGAGACCTGCAAAATCCAATGTGGACAATTCATGCCTCAACACACATTATAAAGCATGCCTATCTCGCTAATCGTGTATACCAAACACTAAAATCATAGTTTCCCTTAAGACCCGAAAAGTTCACCTAAATAAACGTCAAAACTAATAATAGTCAACTTAAGACACACATAGCTTGCACTTACAAAGGTGCAAAATTTACCTGTTTATGCACAAAAAAAAGTTGTTCTAAGCTCGTAAACCACAATTTACTCATTAATCCTACAATTTAAAAAGCTAAAACCCCAATGCATGAATTGTAACCCAAAACAGCTAAAATGCACAACCACCCAGTATTTCCAAGCTCAAAACTTGTGCCCTAATTCTCATAGATAAAAAGGATTTCCCAATTTAACTGCATATATACCTAATTGGCTCTAAATAGGCATAAAATGGGGAACAATTGAGATCAAAATTCAACCGATCATCAGCCTAAATCAGAAGAAAAGTAGTAAATTTAAAGCGAAGATTG
>V300016263_L3_WHPEAkcfEAAARAA-541_1_paired_trimmed_paired_merged_contig_128639
ACCTCAACTAGTTCCTCCACATCCTAACATTAAAGAACCAAGAACATAAGTTACTTCCATGAACAATTTAAAAGGAAAAGAAATTGATTATTACGGTTCCATGATGAAACTCGCCATATGTATTCCAATCACTATGAGAAATCTAATGATAATATAATTATACAACAATAGAATACTGAAAAGATACATCACATGGTGAACTAGATAACAG
>V300016263_L3_WHPEAkcfEAAARAA-541_1_paired_trimmed_paired_merged_contig_128640
ATCAAGGTGATGAGCATTCGGAATCCAGGGGAATTTAATTGTTTGAAGAAAGCAGACCTTGAAGTTGACTCCATTGAGCACGGAGTTGATATGGATAACAGCACATCTCGCGACCAGTCCCTCCTCTCTAGGGTTATTCAGACTGTAAAAGTTCTTACTTTACGCTACAGATGGACTATAACAACTCTCTCCAAGGAAGGTTGCACTGCACCACCATTACATAATGTTCGGTGCTTGCGAATTAGTACTTGGATTTGTTACGAATTTGACAACAACCTAGTCCCAACGGTGGCCTCTCTTTTCAAAAGACTTCCTAACTTGAATACC
>V300016263_L3_WHPEAkcfEAAARAA-541_1_paired_trimmed_paired_merged_contig_128641
GTACATATGGATTAAGTTTTGGTGCTTAAGGTTCAAAAACTCAACTTTTGTCACATAACCTAGCACAAATGGCAAAACTGGGGTCAGAGTTATCAAGCTGCCCACGGAACACGAAGTAGATTTTTTAGAACATAACAGAACAACAGTATTGACGTAATTTTCCACTTAAATCTTCCACAGTTTCAGTTTGTTTCTCAAAACAAATTATTGCAAAAAAAATTTTGAAGTGTATAGAAATTACAATCAACCTGTTCCATTACTAGCTTGACAGA
>V300016263_L3_WHPEAkcfEAAARAA-541_1_paired_trimmed_paired_merged_contig_128642
AATTTTATCTACAAATTTAGTCTTCCAATACTCTTAGCTTCTGAACTCTAAGCCCAGCTTCCGAACTGTAACACTTCTGACAGAACTGCGGGCGTATACTGGCCAACAAATCCACAGAACTCAGACGCTGCAGTTATGATGGCATTTCAAAGACAAACCAGGCATATAAGTCTTTCCGGTAAAGCTCATTCTAGGCATGTACGTAAATGAGATCGTCCCTCTTGCCCTTGCAATGGGACCTTGTCCGACTACATTCATCACGCTGATAAGAAGAGAGCATTGCCTTGGCATGCAT
>V300016263_L3_WHPEAkcfEAAARAA-541_1_paired_trimmed_paired_merged_contig_128643
CTTTTGATCTGTGCTATCAGTTTTGGCTAATCTTGGTTGTTCTGAACCGGCTTATACATTTCTGATTGTTTTCAGTTTCGTCATTTGGTTTCTAATCATTTCATTTCGTTTATAGAGCTTATGCTAATATGTTCCTGCTTCGGTGTTGCAGAGGATGGAGGCGTCATATGGGAGTTCGACAAAAAATAGCCTTAGATATAGATGGAATTGTTGAATGTGAC
>V300016263_L3_WHPEAkcfEAAARAA-541_1_paired_trimmed_paired_merged_contig_128644
TAAGATTAAGAAGGATCAATATGGCAAGGTTTCCAGAAATAAAGCTCGCTTAGTGGCCCAAGGCTACAGTCAAGAACATGGGTTAGATTATGCTGATACATTTAGCCCTGTTGTAAGACACACAACTGTAAGACTTGTCCTTGCTCTTGCAGCGTCACAAAGGTGGAAGTTATGCCAAGTAGATGTCAAAAATGCGTTTCTGCGTGGTGATCTTCAAGAAGAGGTGTTCATGAAGCAACCACAAGGGCTTCAGGACCCTAATCATCCTCAGTATGCTTGTAAGCTTGTTAAGTCTCTCTATGGACTTAAACAAGCTCCTAGAGCCTGGAACT
>V300016263_L3_WHPEAkcfEAAARAA-541_1_paired_trimmed_paired_merged_contig_128645
ATTGCCTTCCCATAACGCAACTCTCAACAATTGGAATTTATGTGATTAATACCTGTAAAAAGATAATGTAGTTTTGTAAGATTTATTCCATTGTATCTTGCTAGCATAATCTTAAAATAGTAATTTGTATGTGGGCACAAGCCCAGAGTAATTCCCAATCAAGGATTCCTTGTCCTGTTTTGCTGTATGTGTTAAAAAGTCTCCACATTGTCAAGCCAGCAGGTTGTAATTTGTAACATTGTCCGTGATGTCACAACTTTTCTTTTTCGTCTACCCTATTGCCAGTTTATTTTAGTAGTGTCAGGAAATTGTACTATTCTGCACCAATGACTTCCATTGCTGA
>V300016263_L3_WHPEAkcfEAAARAA-541_1_paired_trimmed_paired_merged_contig_128646
TTGTCTATTGGGAAGACGAGAGTAAAAACCCAAATGGGCGAATGGGAGAAAGAACTACTGCAACTTCCTCTGCAGCTTCTTCTTCCTCTTCTTGCTTTTCTGCTCCCTGCTCTACTGGTCCAGTGACGACGTCGTTTTCAGCTCATTCTCCCCTGCCGCCAGCCAAAATGTCTCCTCCCTCACCTGCATTGTGATCTCTTCGATCCAACTCACTCACTCACTCACTCTACATTGAGTGAAGATAAGTTTTGAGTCTACAACATGGAGCAATATGAAGTTCTTGAGCAAATCGGTAAAGGGGCTTTCGGTTCTGCGCTTCTTGTCAGGCATAAGCATGAAAAGAAGAAGTACGTGTTGAAAAAGATTCGTCTTGCTCGCCAGACTGATAGATCGCGGAGATCTGCACATCAGGAGATGGAGCTCATTTCCAAGTTCAAAAATCCATTTATTGTGGAGT
>V300016263_L3_WHPEAkcfEAAARAA-541_1_paired_trimmed_paired_merged_contig_128647
AAACAGTTGAGTGCCTATACACAGGACATAAGATTCAGACAGCAGATGGATGCTTACCTGATTTTGTTGTCGAAAAGGTCTTCTGCATAACAAACAAACAGATAACCAGAAGATATTTGCATAGATCAGATTAATCATCATAGACAGCAGATATTCATTCCTAAGAATTAAGAAGGGCCTTCGAAGGGAAAGGTCCCGTAATCTGAGTTGGGAAACATGGTTTCTAAGCAACACATTCAAAGAGAAGCATGATTTATATACAAGGCAACGAATAATGAGCTCACAGTGATGTTACAGCTTACTTTGAACAATTTAATATGCTTGATATTCAAAACCTCACCTGTTACAAAACACAACGAGCTTGCAATTGCTTTTCGATGAGTGTTCCTCGAGAAGAAGAAATTGAAGCAATCCCTCAACGAAAGCAATGCCGATGAAGAGCCTTGCTGAAAAGCTGAGAGGAGCAAAGATACAAGTTTGACCAAGCAGCAATGGACATAGAAGTAAGAACTATGTAACCTACATGTTATTTTTCCAACCGCAATAATTTGAACGCTGAATAACTCATTTTTCTCATAACAT
>V300016263_L3_WHPEAkcfEAAARAA-541_1_paired_trimmed_paired_merged_contig_128648
CCTGTATTCTCGGCGGTTGAGACCTGCAGTATTTCCGAAACTGCAAACAATAAATTTACTAATATGGGCTTCCCACCCCAACCTCAACCAAATACACAGTTCGAGGAAAATAAAGACAAAAACACGATAACTGATGAAAATACGAAGAAGAAAGCATAGTCAATGACTCGAATGGAACAAAGAGACATCTAAATACTATGGTTGGAACAAACCTTCCAGCCAGTTCAGCATGGTC
>V300016263_L3_WHPEAkcfEAAARAA-541_1_paired_trimmed_paired_merged_contig_128649
CAGCGCTCATGCAGGCGCTGGCACTCAGGCCTGGTGGGCCACCTGCGTTTCGCCTGACGGGAATTGGCCCGCCGCAGCCCGACAACACTGACGCCTTGCAGCAGGTAGGATGGAAGTTGGCCCAACTGGCCGAAACTATCGGGGTTGAGTTTGAATTCCGAGGCTTCGTCGCCAATAGTCTGGCGGACCTCACGCCGTCCATGCTCGACATCCGCCCGTCAGAGGTCGAGGTTGTGGCGGTGAATTCGGTTTTCGAGGTTC
>V300016263_L3_WHPEAkcfEAAARAA-541_1_paired_trimmed_paired_merged_contig_128650
CATTCATACGCTTGACCCAAAGGCGGCCCTCACATCAGCTTTAAAGTAGTTCCCACAGAAACTGAAGTCTTGATGTTTAGGTTTATGTTTCTCTGCTACCGTATGATTCACATGTCGAACCCAAGAAATTTCCATTTGATTTTCTTACTGTCCATGTAAAAAATTTATAGATATTAACAGGGCAAGTGGATTTTATACCTATTGAAATTCATTCTGCTTAAATTAATTGTTCCTTTGTCCATGGTACATAAAAACATGTTTTCCTTGCTCAAGTGACCGGAGTTATATACTTTGCCTTTGAAATTGGAGTTTTATGTTTTGT
>V300016263_L3_WHPEAkcfEAAARAA-541_1_paired_trimmed_paired_merged_contig_128651
CATCCAGCTTCCTGTATTCCGGACCTAATAACGATAAAAACTGTCAGTAGATTTTGCTAGAAACGATTGTTTTGATGCTGTGTGATAAGAAGCATTCGTCCATGCACGTGTAGTATGTATGGTGTGGTTACTTTATTGGGTACTCTCATATTGTTACAAGAGACAGGTGCGGTGAGAGAAATTACGAGTCCAAAATCTGAAGAGTATAGTAACTTACCAGGAATAAAAAATGCATGGTCATTACGTCTGAAAATATTGTTATTGCACTGAATACACATCTGCAAAGTGAGTCGAACAAAAATTATATGAGAACCCAATTGCTTACAATTTCTCATGCCTTAAGAGCACTTCCACCGTGGAAACCTCCTCCAGGCTATTCACTATTTAATCCATCTAGTGAACCGTAATTACCCTTAATGAACAGTAATTACCTTTTGCATCTCTACCATTGCACTT
>V300016263_L3_WHPEAkcfEAAARAA-541_1_paired_trimmed_paired_merged_contig_128652
AAGCTTCTCTCAAAAGCTTATTTTTCCCACTCATCATTTGATCTTCTTCTTCCTTCTCTGTTAATATGGTATCGTCGCAGGTCCTTGCTGAAAGCCAATTCCAATCCTGAGTCTTCCACTGTCGAGTTTCTTTCGCGATTTTAGCTTCCATCTGTATGATTATTCTCTCCCTCAACTTCTTCATTTTGCGATTATTTCATGGGTCCTTGGTGTCCTGGATTATATTCTAGTATTCTGGGATTACGATATTTCTTACAAGCTTGGTCTGCGGTGTGGTATGCAATCTTTATACAATCTTTGATTCAAGATGTTAGGTTTCTTGAAATTTGGGGATTTTTTTGTTTACGGAAGAATTTCATGAGATAGTAGGAAAATCTGC
>V300016263_L3_WHPEAkcfEAAARAA-541_1_paired_trimmed_paired_merged_contig_128653
CAGTACTTGACCTCTCTTACAAGTTATCTACCAACGGCGAAAGGGAACTCAGAAAAGGGAGAGCAACTCGGATTTCGAGGTATACCGCCCTCGACGAAACTACACAGGGCTGGAGTCAAGTTTCGTCCGGTGAGATCAAGCGAGAATTTATTTGATATACGTTTCAATGATCAAGATGGAATTTTGAAAATTCCACATCTAATAATCGATGATGACACAGAGCTTGTACTCCGAAACCTTATTGCCTTTGAGCAATCCCATTGCACTCCGAATTCCTACTTCTTCAGTGATTATATCATCCTCATTGATCATTTGGTGAACACCCCAATTGATGTGGAATTGCTTGTCAAGGAGGAAATTGTTGAAAAT
>V300016263_L3_WHPEAkcfEAAARAA-541_1_paired_trimmed_paired_merged_contig_128655
TTACCATCCAATCATTATTTGTACTATCTCTCAAGTAAAGATGAGACCTGCATGTGTAGTGGATCATACTCTATTAGATATGTTACAAATAATCGTACTGAAGCGGCAGCAGTTACTCTTCATCATATTCCTCATTCTCTTCTAGTGATTTGCAATTGGTTTCGGGTGTGAAAAAATACGTTACCATCATTCCCAAAATGCAAACTCCGCCCAAAATTACCAATGTGACCGTCATCTCTACCGGATGCTCCTCTGTTTTACCATGTGAGACTAACGCAAACCCTATAACTCCAACAATGGCCCCAACCTTCCCAGCAGCCCCTGATATCCCATGACAAGTCGATCTGAATCGTGCCGGAAAAAGTTCAGCAGGCACAATAAAAGTAGTGGTGTTTGGTCCAAAATTTGCGAAGAAGAAAGTGAGGCCGTAGAGGACCATGAAGCCTGCATCGACATGCTTTACCCAATAAAACTTGTAGGGTATCCCTAGCGCGAAATAAACCAATGCCATGGCAAGAAAACCTATCATTTGGATTTTGCGTCTTCCAATTCGATCGATGAAGTAGACAGTGAACCAGTAACCTGGAATTGTTGAGCACATTGCAACTATGGCTTGCAGCAGTGCAACAAATAGAGCATCTTGATAGGCGTTGACTTTGTATTTTTTCGGGAGGAATTTTCCATATACTTGAGATTGGAAAAGGTTGCTGCTGTAGAAGACAACATCGACAAGAAACCATGAAGCAGAACAAGCGAAGAGATCACGGCCGTGGAGACGTAAAAACTGCTTGGAGAGAAGGGGATA
>V300016263_L3_WHPEAkcfEAAARAA-541_1_paired_trimmed_paired_merged_contig_128656
TTTTTGGTGACATTTCTTTCCCTCTCATGCCCACACAAAAACATTTAAATTTTAAACAGACGAATTGTTTAACATGTCAAAAACTGAGGTTGTCGCCCCCAAGTGTTCAATAAATTGTCTAACAAAAAAAATAAGATTTCCATCATGGCATCATCCTAGATTCTTATCAAGGCTTCAGAGATTAGACACGGAACTTAGCGCTCAGTGGTAACATGATTG
>V300016263_L3_WHPEAkcfEAAARAA-541_1_paired_trimmed_paired_merged_contig_128657
AGTGCACCATGCATTTTCTTCATAGAAAATGCAAGCAAGCAAGCTTGTTGAACATGCAAATATGGAAAAGAGAGGAAATAATGAAAGATGAATACTGTTATTGCAAATTAGAAAAACCAAAACATTTTCAGGCTGACAGACACAGATATACTCTCACTTTAAGCTACCAAACTCAGCCATGAGATGTACCTAGCCCAGTAAGGAGAAGGAGAGAGAGACAAACCTCATGTGTTTAAACAAAGAAATAGGGTTTTTCTATTTAAACACCACATCCTAGCTAAGTTCACGCCACCACTTAAGTCTAATTTGTTTTAAAATTTTAATTGTATGAAACGACAAAAGAGGACATATATCTATATAGACCCTACAAACCCTAATCTTTTTCAAAAACAAAATAAACCTGCATCTTCCTCTATCGCTCATCTTTCTCTACCACTTGAG
>V300016263_L3_WHPEAkcfEAAARAA-541_1_paired_trimmed_paired_merged_contig_128658
GTGTTCTCATCCATATGAGTGTAGTAAATTTCTTTGGCCGCAACAATTTAAATGTGACACATTTTAATGGGAAGTTGGAAAAAGGAATTTTAATTCGAGGTTTTAAAGATTTAGTTCCTTTTTTGGTTTTTTGAATTTTCCTATTTTGAACGCTTAAATTGAGAATGATGATAAATTCAACTTTGCAAATTGGAAAGTATTAAGTTTGGGAAAGTTAATTTGGTTATGTAGTTGGTGATGCTGTTGTGGAGCTAC
>V300016263_L3_WHPEAkcfEAAARAA-541_1_paired_trimmed_paired_merged_contig_128659
TTTGTGATTTATTGAATTGGATTTTTAATTTTATTTCGAATTGTGATGTGGTATGATAGAAGATCAATTTGAACAGTTATTCAATAGAAATTGAAGTGTTATTGGGCTCAGTTAAGCCGTAAAATGCTCATGATTTTATCTGTTAGCTCCCAATTAGTGTTCCGATAAGGATGTGGTTTTCTACTTGTTTTGCTCTGAACATGTTAGATTGGATCCTTGGGATTGGACTATATTTACTTATCGAAAGAATTGGCATTTGGTAGGGGGAGTGCAGTAACAATGACGAAGATGTTGGAGGCCGCTTTTCCTGGAATCCATGTTGATCTTTCGAACTATCCTCCGC
>V300016263_L3_WHPEAkcfEAAARAA-541_1_paired_trimmed_paired_merged_contig_128660
CTGGCATGCGTGATTTAGTTAAGGGAATTTTCTTCAAACTTAGATACATTGCTCAATAAAAGGGGACAAATCAATGCAAAACTAACCTTGTTTTCACTTGAAATATACAAACTCAAAATAAATTAGAGCAAGGTTGATACAAACAAAACTGGTGTTCGTATGGTAGCTATGAAATTCTGATAAATCAAAAGTCTATGGAGTTGGACGCAATAATTATCAAGATAAACAGCCCATTCTCAAATAACAACATATATAAAAATGAAAATAAAAAACAATTTTGAAGGATATGAGTGCCATTGAAGATCTCACTA
>V300016263_L3_WHPEAkcfEAAARAA-541_1_paired_trimmed_paired_merged_contig_128661
CCTGTTCCGGGCATCGGTGATCCGGTATGATAAATTCTTGCCCGGTTAGGTTATGAGATAATCAGAACTTTTTATCGAGTTTGGTGACAATTTCTATAGGGAGCTGTTATTGGCAATCCAAAAACATAATCTTGCACACCTCTCTTAAAAAAACTACGAGATGATTGTGCGTGAAGGAGTGCAGAATGACGTTTTTAGAATGTATATGACAGTTTCCGTCTTTAGGGGCAACTAATGTTGGCCTTGCTTTTGTAGATGCTGCATTATGAACATATTCTAAGGAGAGAACTTGTGGGTG
>V300016263_L3_WHPEAkcfEAAARAA-541_1_paired_trimmed_paired_merged_contig_128662
CTTTTCCATTTTGGTTGATGAACCGCGGTAATTGCTCTTGCGATCAAGGCAATCTTCAACGGTGTTACACCATCCTCCACCCTAACAACAAAATATCAATGGAAGAAATTGTAAACTTTAATGCAAAATTTTATAATAACTAAGCTTAATTACTAAGCTAACGAATCGTACACCTAGTTGCATGAACAAGAGAAAAAGGTTTGAGGCACGGGACCTCCGAATTCTCCAACTATGTTTGACTAATGTTATAACAGAACTCGGATACAATAAACAGATTTCTCTTCCCATTGAAAAGTTGGAGATAAATAGTTTCTAAGATTAAAATTCTACCCTTGTCATTCTTATCTTTAAAATCCATTTTAGCATGATATGAAAAACACAAACCTCAACATGAACCAACCAATTGTT
>V300016263_L3_WHPEAkcfEAAARAA-541_1_paired_trimmed_paired_merged_contig_128663
ACCCCTATTCTGCTGGACATAATTCTACATAAACGGAAAAAAACCAAACGGCAGTTGTTTACTTTCTAATAAAAGTAAAGTGATGGTGAACAACTATGTTAACCATATGAAATGAGCGGTAAACCATAGCCCATTAAAGCAAGAGGTCTTCAAAATCGCAACCACGTGTGAATATAATAGTAAAAAGAGTGGAAAATGAACAAATGAAGTGAACGACAATTGCTAAAAAATTGTGATAAATGAAACCAACGTAAGTATCGAATAATGATGTTATTATGATCTAAAAAAGCACGGATCAACAATTGGACGTGAAAATTGAGAAAAAAGTAAAAGCAAATGAAAAAGGTAAAACTTCTTTAAAGCGATAGAAATCTAACCGTTATATAGACGAAAGCGCACACG
>V300016263_L3_WHPEAkcfEAAARAA-541_1_paired_trimmed_paired_merged_contig_128664
GCAGTTTACAATCAGACAATATAACATAACAAAAACATGCCAAACACATCACTATGATTTCTAAATTGTAGCTTCCTTCTTAATCTCGCATTAATTTGTACCTTTCTCTGTGTTCACACTTTTGTTTCCCCACCATGTACAAGTTGACAAATCGAAAACAAAAACTTGCCAATCAACTGTGATTTCTAAATTGTATTTGTTGTAGTAACGCCTAATGGGGCGGGCTCATTAGAACCAGTGGCAGTTTTGAAATATCACAACAATACAGTACCATTTTTGTCACAAAAAATGAAAAGGAAAAATCGATTAACGCGACCGTCTTTTTACCTCAAAC
>V300016263_L3_WHPEAkcfEAAARAA-541_1_paired_trimmed_paired_merged_contig_128665
AAGCCACAGATCATGTGAATGAAGAACCATATGAAGTTAGTCTTGATAACTATGGATGCTGTGATGGCCCAAAAACTGGCAGGCTTCGGGCAACAAACAACGAGCCAAATCTCTTTAATGGTTTGAGTTTCTATTTTGCTGGTGATTTTGTACTGGATAGAAAGGAAGACCTTCAAGATTTGATCACTGCAGCAGGAGGCACAGTTTTCAAC
>V300016263_L3_WHPEAkcfEAAARAA-541_1_paired_trimmed_paired_merged_contig_128666
CAAATTCAAATTGCAGACTGACCCCCGACTTTTTTCAGTTCCAAAATTCAGATCTTGGGTTGTTTCTTTGGTTTACAGATTCAAATCCTAGGTTTCCCCAGTATATTTCGATGGATATATGCAAATCGACAACCATGGTTACCAATTCATAGTGCAAGGGAGAAGAGAACTGAAAATTTTAAATTACAATTTTCTTAAGTTCTTGTAACAGTGGAACCCTAGGAGCACTAAATTGAAACAGTTTCACGAGATCGGCGAGTCCGGCTAGCATTATCCTTATTAATATGTCCAAATTACACTTTTTAATCAGGACTTTAGAAGGCTTGTCTTGTCATCACCATCACTATCACTAGCAGCTAGCAGAATA
>V300016263_L3_WHPEAkcfEAAARAA-541_1_paired_trimmed_paired_merged_contig_128667
CTCGAGTCTGCTTCGAACTTCTTAACCAAAATCTGGCGTTCTTCATGGACTCCTTTGTAAAATCGAGAATTCCAATCCCTATGTATCATTCCATCCCAGCCGTAGTCATTCGTTGCCTTGTTGAGGTCTTGTTCGGAGTACATCCGAATCGGATTACAACTCCCATCGAAAGAATGTATGAGCTGTTCCAACATAGCAGCTCCATTCTTCAAGATGCAGCCCTTCTTTTCCCTGTTGTATTTGTTGTTTCTGAATCTTGATAGCATATTGGAAGATATGCTTTTCAGTTGCCGAAGTC
>V300016263_L3_WHPEAkcfEAAARAA-541_1_paired_trimmed_paired_merged_contig_128668
CGGAAGACTTAGCGCAAAACCAAAAGCAATGGCTTCCTAGGATTCATACAGTCGGCCCCCACTTAGTGGAGTAAGGCTTTCTTGTTGTTTTAATAATGGTGGAGGTAAAAGGCTTAAATGACAGATCATGATAGGTATAGCAATCAAACATCGGAAAACCCTGCCAGCTTACCCAAAAGTACAGACAGGAAAACTAAGAATATAAGATGTGGAAAGCAATTCCAAACCAGAAACGGTCATGGTGTACGGTGGAAGGAACTAGGGTCTATGTAACTTCAGTACAAATTTTAATGCATTCGACAAGAAAGTAAATGAAAGATGTTCTTTCTATCTACACTGACCATATTAACAGGCAGCCAAGTCTACTTTGTCTTGATTCTAAAAGTACTTTCCATAAATTTACTGTAAAATGAAAAGGGAAATAAAGCAACTTGAATTTACTACATGCGCATATTTCTGAGGAAGGTTTATGAGAAATAAGAGCCGCCTCACCTCCTTCTC
>V300016263_L3_WHPEAkcfEAAARAA-541_1_paired_trimmed_paired_merged_contig_128670
ATTTGACAGATATATTGACTTTACCAACTGATCTAACTCACAAATATATTTGTTTTGAGAATTATTTAATACACTCTAATTAAGGCTGCTAAATACATAATTTGAGGTAAAATTATAAAGTTGTGATGCAAATAGTCCTAATTATTACAATCCACATAACCCCAACACTAAGTGAGAGGCCCTTGAGATTGAGATCGATTATTGAAGATACTCGATGGATGGCTTCCTCATTCCACTGTGTTAAGTAGAATCATATCTACCAG
>V300016263_L3_WHPEAkcfEAAARAA-541_1_paired_trimmed_paired_merged_contig_128671
ATTGAATTATGTAGATGTTTAGTTGCTTCTCTCCCTCTATTGAATTATGTAGATGTTTAGTTGCTTGTCTCCCTCTCTCATGCTTGCTTGTGGTGCCCAATTAGGTTAATTCTTATGCAATATAATCCGATTCCAGGGATTGAATTTGTACTGTTCTTCAAGGGTTTGCTCTATAATCTAAATATATGAAAAGGGTCAAGGGTGTCTTATTTCTCAATTATCTTGTGTCCATAGTGTTTATAAATATTTTTGCACAGATAGCATATAAGGGCAATAGTACTGTTCATTGTTGTGGTGAATAATTTGATCATGTATTTTGCACACTCTTCCTCTGTTCATAATTGGGAGTGGGTGTGGTCCTTTAGTTTGGTTAATTCGGGTGATTTGTGGCACTGTGGTTCTTTGTTGTCTGAATGCTTTTTGGGAAGGAAAATGAAAAATAACTTTGGAACCTTGTGGCAGCGTGCCATCTTGCGTCCGTTTGGGTGGTGTGTGAAGGAATGAATACGTGAACTTTTGATGATAGAAAAAAAAGTTGTGCTACACCTTTAGATATAATTCATTTATGGCGTCTCTTTGGGACTCCTGGAACTTTAATGATGTCTCTATTAGTTTGCTACAATTGATTGCCCTGCTGTTTTGGACCAATTTTTTTTTCTTTGTTTTGTGTAGTTTATCTTGTATTTAACTGGTTTTTAATAATCTTCCTGATGGCTCCTGATCCATCTTGTTCTGTACTACTTTCATCTAGTTCTTCCATTTGAGTGGTTATTATCTGTTCTTTGTCAGACCATGTTCATCATAGGGTAGTAGGAAGTGTTCCAAACTACAGATGGTATCAGTATGATTAACTTATATTCTGTTTCATTTTTTTTTATTTGCTAACTGGGACCATGTATCCAAAGTTTTCTGCTCTCAGTGTTTCTTGGGAATAAAACTTACATTTTTAAGTTTTAGTTGTTATCTATTCTTCAGAATCAACTTTATGTTTTGTGATGTGATGTTTTTGCTTATTTTTCCCTCCTATTTGTCTCGATTTTCAAAAGTGTTTAAATTATTGTGCACTCTTTATGACATGGAGACCAAAGGTAATGTTTTTCTTGTTATATGGATTTTGAGGCTAATTAAGCAGCTGCGTCTTATTTGAAAAACAAAAGTAGTTGCATCATTATTGGATTTTTCTTATAAAATTGGCGTGTGACTGTTCCAGAAGATTGCACCGGAAGCTCGTTGGC
>V300016263_L3_WHPEAkcfEAAARAA-541_1_paired_trimmed_paired_merged_contig_128672
TAAAAAGGGCAAGCATAATGCAAGTGTACTGATTCAGTACAAAGCTACTTTCGTAAACAGCTTACTTTCTGCAGTTGGTTTGTTCTCTCAAATATCCCCTCTACCAATTTGGGTGGCCAGAAACCAAGTGAAAATTTAGACGAACCTCCATCGTTCAAGGTGGGAAAGGAAACAAACATTTCACCAAAAATCATGTGAGAGTAAATTCTAATTGAGGAAGTTTATCTGCAAGTGATCGATTGTACCGGTGGATATGATTTCTCTCGTCAACCAACTGCATCAAGGGTTCGAATTTTCTGCATGCCTCTGTCCTTAATCTAATTTAGAGTAAAAATTTTGTTTGTAATAGAACAAAAAAATGGAGGAAGTTTATAGAAAACATTTTTCAGAAATGTTTGTGTTTGTAATTTAGTTGGAACATTGATTGGCTTCTTACATTACAGTCGTCCAAACACGTGTTTAGTGATTGTTAATCATT
>V300016263_L3_WHPEAkcfEAAARAA-541_1_paired_trimmed_paired_merged_contig_128673
CCTTCACATCAACTCTCAGTGCCCGAAGCAAAGCTGCTGCTTCTGGACTGACTAGTAAGCTAAAGGATCTAAAACTAGACATCGACACAGCTGATGCTGATAACGAGTTGGCAGTAGTAGAATACTTGGATGACATCTACCAGTTTTACAAGCTCTCACAAGATGAGAACCGCGTTCATGAGTACATGGATTTACAGCCTGAAATAAATGCCAAGATGAGATCAATCCTTGTAGACTGGTTGATAGAAGTTCATCACAAATTTGAACTCGCGCCAGAAACCCTCTATCTTACCGTAAACATTGTAGATCGATTTCTTTCAGTA
>V300016263_L3_WHPEAkcfEAAARAA-541_1_paired_trimmed_paired_merged_contig_128674
AGCTATTACATTCTACATCACATGGGCTTTCATTAAATTTGTTGATGGTTTCTTCTCCCCAATCTACAATCACCTCGGAATCAATATATTCGGTCTTGGATTTGCTACCTCCCTCACCTTCATCTTCTTAGTCGGCATTTTCATGCAATCGTGGTTGGGAACTTCTGTTCTTACTCTTTGGGAGTGGTTTATTAAGAAAATGCCGCTTATAAGCTACATCTACGCTGCATCAAAACAAATTAGCATAGCAATTTCACCAGATCAGAGCTCGAAAGCATTTAAGGAAGTGGCGATCATAAGGCATCCAAGAA
>V300016263_L3_WHPEAkcfEAAARAA-541_1_paired_trimmed_paired_merged_contig_128675
CAAACTTCTTACAAGCTCATTGCATTCACTTCCCAGCTAGACATCACCTTTGTATTTTCCATCATTTTCGGTTAGATCACGAGCTATCGATAACATATTGTACAATCCACATCGTAAGGAAAACGGATTAGGCAGGTTCGACGACCACTGCTTGTGCACGCATCAAGACCAGTCGTGTTACAGCATGAAGAGCAGCAGATACAGCTCAAATA
>V300016263_L3_WHPEAkcfEAAARAA-541_1_paired_trimmed_paired_merged_contig_128676
GCAACAAACTCATGCTACAGGCATTCGCTAAAAAGGGAACTCAAGTTACAGGCAACCAAAACATGCAAACATGAAAACACAGAAATAGTAGTAAACTACATGCATCATTGAAGAAAACTTATGACCCTGAACACCAGATTATGAAATCTGCAACACAATACAAAGGCAAGCCCTGATGTTACAGAGGAAGAGGGAAAATGATATGAGACGAACAAATTAAAGGTACATGTAACAGAAATCTTGATAACGAGTACAAGCAAAATCAAAGCAGCAGAGAGACACAATCATTCAAAGTATGTCATAGCTATCAGAAGAGTCCAACTATATGGTACAGGTTAACTTAAAGACCAGACAGTAATGCGCTATGAATCCGTGGAACAAACATAAAATTTATCACTTGAGGAATATACTTTCTTTTGGCAAGGCCGTGGGAGGACTGATGAGGTGGTAGACAGAAGTATGACATGGAAGATAATGTAAGGATAAACTCAGAAGATTATGCAATTCATAACATCTAAAGCTGCATTTCAAGAACAGTTCCTAATCAA
>V300016263_L3_WHPEAkcfEAAARAA-541_1_paired_trimmed_paired_merged_contig_128677
TTAGGAACTGTTCTTGAAATGTAGCTTTAGATGTTATGAATTGCATAATCTTCTGAGTTTATCTTTACATTGTCTTCCATGTCATACTTCTGTGTACCATATCCTCATCAGTTCTCCCACGGCCTTGCCAAAAGAAAGTATATTCCTCAAGTGATAAATTTTATGTTTGTTGTTCCACGGATTCATAGCGCATTACTGTCTGGTCTTTAAGTTAACCTGTACCATATAGTTGGATTCTTCTGATGGCTATGACATACTTTGAATGATTGTGTCTCTCTGCTGCTTTGATTTTGCTTGTACTTGTTATCAAGATTTCTTTTACATGTACCTTTAATTTGTTCGTCTCATATCATTTTCCCTCTTCCTCTGTAACATCAGGGCTTGCCTTTGTATTGTGTTGCAGATTTCATAATCTGATGTTCAGGGTCATAAGTTCTCTTCAATGATGCATGTAGTTTACTACTATTTCTGTGTTTTCATGTTTGCATGTTTTGGTTGCCTGTAACTTGAGTTCCCTTTTTAGCAACAAACTCAGTAGCATGAGTTTGTTGC
>V300016263_L3_WHPEAkcfEAAARAA-541_1_paired_trimmed_paired_merged_contig_128678
ATATAAAAAACAGTCATTTTGCAACTGCCAGCTCAAGCAATACGTCCGTCATCAACACCAGAAATGACACAAAAAACCCCAAAGAGAGTTTAATGAGCCATGACACTTACCATTTGGATATATACCTAATAAACAGTCATTTTTGGGCAGCAAGATCCATCAATAACTCCTGATGCACATCTTTTGGAATCTACGCAAGAGAAAGACAACGCACACTCCCCAAACCCCGAGCACAACAAAATCTTCCATTACAAACTAGACTGTTTCCGTGCAGCGAACAAACAATCACGGCTTGAGACCGTACAGCAATTAATTTAA
>V300016263_L3_WHPEAkcfEAAARAA-541_1_paired_trimmed_paired_merged_contig_128679
TTGCAAGCTCAGTCTGAAACCACCTAAACAAAAACCAGATTAAAAAACTTCAGGCATTCCATATTATTGTTTGGTACTTCTATTAATAAATTTATTGAAACAACCGGGAGGCACAATCAGTGTCGATGAGATATAACTTCCAAAACTAAAAACACAAAGAAACGAAAAAACCCAAGAAAGATTGAAAAGTGTGAACACAGGGGGAACAGTCTTTGTCCTGACCATCCATATGGAAGCCAAAAACTAATAACAGAAAATCTCTGCTCTCAATGAGAGGGTTCAACACCAGTTGGATAGACCAAAAGGTGCGAATGGACAACATTATAAATAGTCTAAGCAAAAAGACAGTGAATGAATCAACAACGATGCAAATGGGCAACAGCATAATA
>V300016263_L3_WHPEAkcfEAAARAA-541_1_paired_trimmed_paired_merged_contig_128680
TTTTCTATATATATACGGAATACTTAATATTAAAAACAATTAAATTTTAAAATTAAAAAAAAGGGCCAAGTTTTCAAAATATTATTTTATGCTCGAAATTTGATAAGAAAAGATTAACGAACAATATTGCTAAACGGCCTAAACAACCTTGCAAAGGTTGACTTCACCATTCTAAGTAGATCCACAATTTGACATCAGCACTTGAAAACGTTGAACAATGTTAAGAACCTACACCTGTTGCAGACAATTTTCCATTAGTTAATGACACCACATTTGCTCAACTCCCCTCAAAACTAGTGTTAATGGACTATACATTATAGCATATCTCTATTAATTAAGGGGTGTGATATCCACACACC
>V300016263_L3_WHPEAkcfEAAARAA-541_1_paired_trimmed_paired_merged_contig_128682
ATGCATGACTTCAGATCAACATACCTGAATCATCATACAAAGAATACCATTAACCTTCAGAGAACAAGAGGCAAGTGCTCTACATGCACATGAAAGCTCTTTTGGATCTGCAGAAATAAACTTTTAAACTCAAACTAGACCTCAAACAAAAGGTCAATTCAGAACCAAAAACAAAAGATAAAAGGGAGTCCAACATTTTCAAAGAGTTCATTGCAGGTTTATTCCAAATTATCTCCAATAAAAAATATGTATGGCCTTAATGCAAAGGAAAGTGGTAGGACGG
>V300016263_L3_WHPEAkcfEAAARAA-541_1_paired_trimmed_paired_merged_contig_128683
GAGGAAACTTTCAAACCATCAAATCGAGTGAATTAAAGGAAAATTTCCTGTTTTTAAACTTTTGTTTGCCATCTCTTCGCTCCCGGCTGCATTCCTGCCCTTCTTGTGTATAATAGGTTCTCAAGATATCTCTTGACTATGTTAGTTAACAACTCTTAGTTGCCATGATCCCTGAAGCTAATACTCCTGTTAGAACCCATCACATAAATTGCTTTGAAATCAAAATCTTAGCTATTTTTGCTTCTTTTCGCTATAAAACTTGAAGAAATTGAAGCTTTAGTACGGGCTTACAACTGATAAGCTTTTTATTTCTTATGCTTTACAAGATAAG
>V300016263_L3_WHPEAkcfEAAARAA-541_1_paired_trimmed_paired_merged_contig_128684
TCCATTCAAAAACCAATAAACTCAAACATATTTTCTTCGCACCGAAAACCATTTCAGTAAGTAATTTCTTCCACATTCGACCAAAAAAAGGAAATTAATTTCTTCGACCATTCATGTTCAACAACAAAATCGGCTTCTACAAATACAAATATATCCCAAATGAAAATTCCCAAAAACTAGAAAAACACAATGTCAAACATTCTCTTTCTATTTGGCAATTTGTAATTCAAACAAAGCAATTCCACAATACCAGAGCAGAAATGTAAATTTCCAATAATTGCAAAAAAAGTAGATTTTCATAATTTTGCAATTTTCTTTTCTCGTTAACCAAACAGAGCATAACACAA
>V300016263_L3_WHPEAkcfEAAARAA-541_1_paired_trimmed_paired_merged_contig_128685
ATACCGCCTGAAACACGCTGGACATGATCAGCTTAGTAAGGTACGAACTACACAGTACATAAGCTCAGGGAGAGTAAAACAAACTCTAATCTGTAAAAGTGAAGGCTTTTGCGAATTACTATGCACAAATTAAGAATTTAAACAATAAACTGATAGAATAAAAAACGAACTTTATCGAACTATCATATGCTAAATAGCCAACAAAATTAAGAATGACATTTTCTAATCCAACA
>V300016263_L3_WHPEAkcfEAAARAA-541_1_paired_trimmed_paired_merged_contig_128686
AGGGTTGAGTACTAAACTTCAGGTAATTCAAGTTAGAATCTTTAAAATTGTGGTTCTCTGATTTAATTTTTCAAAGTAAACTCTTTCAGTCATCATAGAATTTGAAATGACATTGATGTTATGACACTGAAATTGGTCAGCCCTCGTTTTTCTTTCAAAGCTGCAAGGTTGAAACAATCAACTATTTAACCAAAGGAACATTATTTTTCTCACTCTTATGTTTATATGGTAATATACATATGGATAATTAGTTTGCATCTAGTGAATGGTCTTCGTTCTTTGGTGCAAAAATGGCTGTCATTAGTACTATGTATGTGGTTCTTCCTTCAGGTAGAAGAGAATAAAGTAG
>V300016263_L3_WHPEAkcfEAAARAA-541_1_paired_trimmed_paired_merged_contig_128687
ATTTGCAGATTTACAGGTCAATGGTATGCAATTTGGTCATCCTTTCCCACCAATTGATGATACATAAATTTTACCTTTGACAGTTTTTTCTATGAAAAATAAAACGATATGTGACCACACTATCTGCATTTCTCTGTCCTCTCTCTCTCTCTCTCCCCCCCCCCCCTCCTCTTTTCCCCCTCGCCCTCTTTCCTTAAGAGAGGTGCCTAAGAAACTGTACCATTACGTATGTCGGCTGGATTGGCTGACTTGTGAGACAGATAAACTGAAAATACCATTTAGTAATCCACATGAAGCTTTGCCTTGCAATGGTCGTGACCTCTATTGTTTGTTCTTGATTTCACAAATTTGATGTTCTGCATCCACGTACTGTGTGAAACAGTATACTTGAAAAATACATGTAAGTAACTAGGCAGCCTAGGCTAGTTATCCTCCACTCCTGAGGCCAAGAAATAAACTATTGCCTGTTTACTGAGTTTGTATGATATTAGGGCAGCTTGGATGACCCATGAATTAAAGTTTTTGGTACTACAGGCTGGTGGGGCCTACTATTGTTTTCCTTGTTTATTTTTGTCAAAGTGAATGAATCCCCAATTTCAACTTACATTTCAATTTGTCCTTTATTTACAGGTGTGAATGTTAGGAC
>V300016263_L3_WHPEAkcfEAAARAA-541_1_paired_trimmed_paired_merged_contig_128688
AACCCACCCTTCCCACACGCCCACACAGAGAAGACGTGGTAAGGACAAGAAAGTGTACATTCCAAAGAGTTTTTCCGGAGAATATTGAGGACATCTTGGAAACTGGTTGCCCTTGAGAAAAAGCATGTTAGCAGTGCTCCAATTTCTAGTTCTGCATAAAAATAGGGGATATTACTTATAAAGTTCAAAACTTGTGAGCTCGGTTGATAATCGACATGGAAGATGGATCAAAGGGCAAGTTGAAGGATCCTGGGGTCTCTATGAGGAAGCCATCTTCGAGTACTACATCTTTGAAAAGACCGCGACAACCCAATAATGAAACCAAATTGCTGCATGATTGGTTGATGGGTGCAATCCGGACGTTAGCAAATGCCTGAAAAGTTCCGATCAAGGGCCAGGAACGGCGGTTCTG
>V300016263_L3_WHPEAkcfEAAARAA-541_1_paired_trimmed_paired_merged_contig_128689
TTGCTCATGACTACCATTCTTCCATTGGAGTTATAAAATCCGGTGTTTATATTGAAGACATAACTAGAGGTGAGGAGAGAGTGAAAATTTCCTTGGAGGATGGAAAAAATGTTGAAGATCTGCCAAACTTTCTTTACATCCGTCAGAGTTTAGTTTATAAGAATGCCTCTGTGAAATTTTCACTTGGTCGTATGTCTCATGACAGTTGCTATTCACGTTGTTATGGGGATTGTCTGACATCGCCCATGCCTTGTGTCTGTGCTTCTGAAACTGGGGGTCAGTTTGCTTACACACCAGGAGGATTGGTCAAAGAGAAGTTTCTGGAAAAATGTATAGCCTTGAAGCGGGAACCTATACAACACCACTGCTTCTATTGTAGAGAGTGCCCTCTTGAAAAGTCTAAGTACGAGAAGAGTTCTGTGGCATGCAAAGGCCATTTGTTACATAAATTTATT
>V300016263_L3_WHPEAkcfEAAARAA-541_1_paired_trimmed_paired_merged_contig_128690
AAAAAGGGGGTTGAATTTTAAACCAGACTGATCCTGATTACTTTTCACTTTTTTTGTTTCTCTTCTTTTAAGCTCCATACTTTCGCTCCCTTAACGCTTTTTTGACCTTTTTTTCGACGTGCTGCAATGTAGTTGGTTTGTTTGCCTGAATATGGTTAAAACATTAACGAGCGACCCAAAGTTACTTACTTTGTGAACATCAACCAGGCTTTTCGCTTTATGAGGATCAACAGAAATGTTTGTTGTACGTAATCTTATTCTTGTTTTGTAAAGAGATTGTTTTCACAATTCAAACGCTTAATCTTTTATTTGC
>V300016263_L3_WHPEAkcfEAAARAA-541_1_paired_trimmed_paired_merged_contig_128691
TGCTTCTCATAAAATTCTAGAAAGATCATGTCATCTTGATGATAATGATGTGGAGTGGGCCCTACAAGGGTGTCCCTCGATAAGCTTATTTGAGGGATCCTGCTCCTTCTCTTAAAGAATATATACTCTAAAGTGGTTTTCTTTTCTTCTGTAGCATTAGACTTTGAAGCTCTGTTAAGTTTTTTCTTATTCTAAATAAGCAAACTAACATTGCTTTGGTTGGATTATTTTCCTGGTACAAGATAGAGGGGAAGATGTTGGGAAAGGGAGGAATGGAGCTGAGAGAAGAAAAAGATGGAGAAATGATGGAGAATACTTGAAGCTA
>V300016263_L3_WHPEAkcfEAAARAA-541_1_paired_trimmed_paired_merged_contig_128692
GGTTGATTGCTACAATTTTATGTCAAACTTCTGTGATTAAGGTAGTCATGGATGCCCGATCAGAGATATCTGTCGAAGGTGTCATTCACTCGTAGAATGGATCCTTCAAAATATAGAAAGTTAATTAGTAAACTTTGTTCGTGGAATATTATCAGGCAATGAATTTGTTGATACCCGAATTTGAGTTTGATATTTACTTGGACAACGCTTGGTACAGGTATATGAAACAGTGGAGACTA
>V300016263_L3_WHPEAkcfEAAARAA-541_1_paired_trimmed_paired_merged_contig_128693
CTTTTTAGACGCACCTGTCCCTTACATAGTGAGGTCTCAAGTTCTTATCTGTTATGCATATTATTTGAGGGAAGAGGCCTATGGTTTGTCAATTTGTATTTGTTGGTCTATCTGGATCCATCATTTTCTCAAATTATTTTTGGAAGGAAAACCTCTATCTGTTTTGTCTTCTCCAAGTAATATTACAAATATAAAACAGTGGTGCCCCTTCCCCACCAAGCAAAAACCCCGAACACACACATCACTGTTAAACCCGTTGCACTAACTAAGCCATCTTTTTCCTTTTTCTAGTTAGCCTTAGTATCGTATCTAACTTTGATTGGTTATTAAACATATATTTCTTCTGTAGGTTGG
>V300016263_L3_WHPEAkcfEAAARAA-541_1_paired_trimmed_paired_merged_contig_128694
ATCTTCTCTCCAGTGAAAAGAACCTTTAAAAACGAAATTAACAATGAGCACGTTAGAGTCCTAATTTGATACAAGATAGCTCCTCAAAACAAAAATAAAATACAAATGCAAAATGTATAAACAAACAAATTAAGAAAGGAGCTTTAAATCTTTTTTCCAAATTTGCTCTTAAAAAAAGACATTTTCTCCGGGCTGGGTATTATTGATTTGTTC
>V300016263_L3_WHPEAkcfEAAARAA-541_1_paired_trimmed_paired_merged_contig_128695
ATTGATTTGTTCTGCTAAAGAAAGAAATATGACAAATCAGGGTCAGCTTATGTTAGGAAACACCACACCTAAGACAACATTTTAGTTTTACAATATCTATTGTCTATAACTAAATCATTTCACAACAACTTCATGCATTTAACGCATGTAAATAATAAGTACAACAGCCGTGATGTAAATAAGTAGTAAAAACTACCAAAGTACAAAGGGAAAAAAAGTATAGAAGGAAAGTTCACTGACCTCAACAGAAAACTGCAAATCAT
>V300016263_L3_WHPEAkcfEAAARAA-541_1_paired_trimmed_paired_merged_contig_128696
GTTGGTAATATCTTGGATCAATCATCGTTTTAAAGGGGTAAGTTTCGTGCAACTTATATTTGTTTTATAACTACCTGAGTGAGTAACAGTTACTCTGCTGACAGATCAAAGTAGATAAGCTTATATGCTCCAGGGCGCCTAGATGGTTTGGAGTTGGGTTTCTGGTCATGATTTTATGAATAAAAGAATTAAAATACGGTAAATTAAAGAGGAAATTGGATAAAATAAATGTTTTAGCAAATTCCTTGGATGTCTTTTTGTTGGAAAGAATTTGCTACATTATCATTGGTTTTAGTAAAATTCCTGGATTTATCGTCAAAAAGGTGTTCTGTATTTGAAATTGTATTGAATTTTTTATCCTCTAGTTTGAATACGTGGGAGTTAATCAAGTTTTA
>V300016263_L3_WHPEAkcfEAAARAA-541_1_paired_trimmed_paired_merged_contig_128697
TAGATTATCAAAAAAAAAAAAATTGTAAGTTTGTTTCCCTAATCTCGGTTGATTATTTCGTTGTTTGATTTGATTATTGGTATGATTATATGAGGAAAAAATTGTGTTCGTTGATTGATTAGGGTCAAGGTTTTATTTTTGTTGTTGAATTTCATTGATTTGGGGTTGTTTATTCTATATTCTCATGGAAAACGTAATGATGTGGTTTAGAACTTGAATGCATTATT
>V300016263_L3_WHPEAkcfEAAARAA-541_1_paired_trimmed_paired_merged_contig_128698
GCAGCTTCTACCCTTGGCTGGTAAATATAATATGACAGTATGAATTAAAACACAAAACACAATGAATCCACTGATGATCAAAGACCCCCACTAGTCCCTACCTATCCATCCACTAATCCTTAGCATGTCATACAAACATGTAAGAGGTAGGTGGAAATCACTTAAACTGGACCGCAAAAATTATGATTAGATGACCATAAACATACCTGGGTACCAACCAACAGAAAAGCA
>V300016263_L3_WHPEAkcfEAAARAA-541_1_paired_trimmed_paired_merged_contig_128699
ATGCCTTAGTGAGTTTAGAACCTCGCGGAACTCTTTTTGTCACTCCTGGGATGGAGGTTGGTACACATATGATCAGTTCATGTCGCTGCTTGTCTTTTTCCTTTCCCAAAATTTGATAAAACTAATTCATATTGACTCGAGGATGCTTATTTATAAGATATCAGTTTGTTGCTTTTAACCATTGCCTCTCTGCCGAAAAAACATCTTTTAAGGTTGGAATACTTTAGATCCTTGGTTTTAACCAAGAAATGAGCATGGTCGTGTTCCGACAGCATAAAGAAGAAAAAAATGAGTGTGGTGCTGTTCTTCATTTATAGATTATAAAGAGAGTGAGAAATTATGGACTAGAACATTGGTCTTTCTGTAATTTTTTGGGCAAATTAACTGATATAGAATGGCCCAGGATAAAAATTGATTTCAAACCACAATAACAGGTGAAAAATATGTGACTAGTAGAAGGAACTTGCTAGACCTGGTTTCGTTTGATATTAAACTTGTTTCCGTTTTGTTCATTAATACAGACATATG
>V300016263_L3_WHPEAkcfEAAARAA-541_1_paired_trimmed_paired_merged_contig_128700
AGCAGATGCCGAATGCCCTCCAAGGTACAGTTTAACCTTAGAAGAGAATACATTATTTTCAAAAAATGCTCTCACTAGAAAGATTAGATAGAGTTGAACTAGTGGTGAACATATTTGCATTCTAGAAAAGAGGTTTTTATTTTATTTTATATTCTCTCGTCCTTAAAATCTGACTAGAATACTTCTTTTTTGGAATACAGGCAATA
>V300016263_L3_WHPEAkcfEAAARAA-541_1_paired_trimmed_paired_merged_contig_128701
AGAAAATCAATGAACAAAAAAATAACAAAAGTGTGAAAGATAACAAAAAAAAAATAAAGTGTAAAAAGCACTATGTTTGCTTGAATTTTGATCCCAGCGACATCAAGTGAAGCGTCACTTTCACGCCCAAGTGCGGTGAACAGGTCCATACCAACCAAAGCCATTTCACAGTGTCGACCTCCCACCACCTAACATTTTCTCTTCAATTTGACTATTTGTCCTTGTTTGGGTCCTTAGGAGCCTAGACTCTCTTCTACCTTTCAAGTCCTGCACAACGAGGACTTATATTGAACAAGTTTACAGTCACGTGTCTCTTTGATCTAATGATGCATTGTCTTTTCTTTTCTTTTT
>V300016263_L3_WHPEAkcfEAAARAA-541_1_paired_trimmed_paired_merged_contig_128702
CGGGGTATTTTGTTCAATTTCACTTATTTTTTTGTTTAATTTGAAGTTTTACAGTGTAATTAATTAGTTTCTAGCTTAATTCGGAAAGTGGTTGTTCTAAATGTGTGAAAATACAACTGTCGAGCTTTCCGTTGTTTTCCCTTATGAATTTTAATGATTGCGTTTTGTTGGTAGTCTGGTTTTCGTTTTGGCTTAGAAAGCAGCAGTTGTTTGTTGTGATTGTTTCACTAGTT
>V300016263_L3_WHPEAkcfEAAARAA-541_1_paired_trimmed_paired_merged_contig_128703
CTTTCTTCCTTTTCCCAAATTCACAGCTGATTATTGCCTACCATGGAATCGATCGACCTCTTTTCCAATCATTTTTATGGCTAGTTTTTATAATTCATTGGGTGAATTATAATTTATCTGTAGTTGAGTGTAAAATCAGATCTCATCTTTGGTTAATAAATTAGGTTGTAAATGATTTGAAAATTACGTACTTGAGTTAAACCAAATAGTTTAATTTCGTGAAATAATTAACTTTGGGTTCGTAGAATGTAGATCTTATATGTATATACACACACAAGCGAATATTTTTCATTAAATTTATCCAAATTGATCGAACTTGGATATAAAGAGGAAAACACGCTGCTTTAGCTAATTAGCTTAACTAGTTTCGTTGTGTATATAATTTAGAAGTTTAAACCACTTGAAATGTTATATTATTTATCATAATTAATTGCATGAACGATCCTTATTGCAACAAGATGAATAACATTATATTCTTAATAATAACTTGAGTATTAAGATGTTATTTGCAGTCCATCAAAATTTAAAAGAAAAAGAACACCCATAAAATAATTGACAAAAATGAAAACTCCATTTAAATTGTTGTTAAAGATGAGGGGGCCAAGAACCACGTCGATGTTGGATCTGGACTCTGAATTATGATGTCAACTTGGTA
>V300016263_L3_WHPEAkcfEAAARAA-541_1_paired_trimmed_paired_merged_contig_128704
TTCTCTTCGTTGAGACCGACCCACAGAATGAGTTTTTGGTTCTAAAAGCCAACCCTCAGGCCACGTGTGGCTACACTCAGCTAGTCAGCTTCCACCGTTAATCATCTGGATCTGCTACTACGTACGTACAAGTACAATCTCCATTAGCCACGTGTACGTCTTCCACCCCTCCACTCCTTGCCTCCACCTCCGCCCACGTGTACGTCTTCCACCAAACTCGCTCTCG
>V300016263_L3_WHPEAkcfEAAARAA-541_1_paired_trimmed_paired_merged_contig_128705
TGGGTTGAAAATTCTGTGCTGACTAGCAAAGATTGGAATGCATACCATGGTTTGCCTCTTTGTCACTTGTTGATACGCTTTTTTTAACTGTTGAGTTTTCGAATTCCCAAGATCTGTTATTGCATTATGCTTTCATGTATGGTCCCTTGTCACATTTCACTCCACTAATGCTCATTTGACTTTGAAGTATAATTTAAAGCAAACCTACTCATCCTATAACAGATTCACCAACAGATA
>V300016263_L3_WHPEAkcfEAAARAA-541_1_paired_trimmed_paired_merged_contig_128706
TTGGTAAGTGGCAAAAAAAAAAAAAAAACCCTTTGTGTAATCATAGAACTACAATAATTGAGCATTTTATAGTTTTCCAAATTTATTCCACTAATGCCACTAGTGGTTTTTAGAGATCGTGATGACACTGGAAAGCTTCAATCAACAAAATTATCCCTAAGATGAACACACAATCAACCCAAAAATGATATTTAAGTTTGACAACTTTCACCTCACTGGTACAAAACTAGTAAGATGAGGATATTATTAATGCCGTAAATGAATATAATAACATCATGTACAAGCAAACATAGTTATATAATCAAGTAAGTCATCGACTGTACTTTAGTTTTAAGTTGCATGCTGCATGTGTATGGCCAACATTGCTGATGATGTTGGGAAGATCCAGTCATCACCTAATCTAAAGAAAGTTCTCGACTAGGTTCAACACCAATTTAATTTTTTTTTCTTTTCTGGAAGGCAGTTTGCTTGACAAACAACAAATGAACACTTACCCGCCTTTCCCAGTACGGAAG
>V300016263_L3_WHPEAkcfEAAARAA-541_1_paired_trimmed_paired_merged_contig_128707
GTAGACGCAATAGCGAGTTATCGTGCACAAGTAAGACCACATAAAGTCATTGTTGATAGATAAGAGAACATAATTCTTCACTCAAGGCAAAAACCACATATAGCCATTGTTGTAGCACAACCACAAGACAACAAAATTGCCCTCTGTCGATCGAGAAGGGACTCACGCAGCCGTTAAGTTCGGTCACCAAGGTGATCAACTGACATATCAGTGCATACAAAGCGTCAGGCCACCAAGTCAAAACGCTTAAGATCGCGGAAAAGAAAAATATGGTCACCCAA
>V300016263_L3_WHPEAkcfEAAARAA-541_1_paired_trimmed_paired_merged_contig_128708
AACCGCTGTTGGAAGTATCCTTTATGTCATATTTTGTCTTCTGTGTTTTTCTGCTAAAATTAAAGCACTTCACCAGGTGTTCAAATATTATGCCACAGAACCCTTCATATGTCAGCCAACAGGTTTGTAGATTTGGATATACTGTACGGTTTGCTTGGCTCAGATCTCCTAAGGTGACATTGCCATGCTTGTTTTGTTAGGGTACACCCTATGTTCAGGGGACAGATAGTAGGTTCTGATATCCTACACGTCAATGGAGCAAAAGTTGGTCAAGGGGTGAATGACTAAATATATATCCCCTCTTCAAGTTCTATCAACAGCTTTATCATTCTTTCTGACTCCCTTAGATTAAATGAGTTTTCAAGATCCGTAGTTTGCAGCCTTTTAATTTTAGTCGGCCTACCTGTCCAGCTAAGCTGCCACATGTAGATAACCTAAAGATGGACAGAAATCCGCCTTAAATTCCTTTTCATTAAGGGATTGATTATCTGTGATCATGATACAACCCTGAAAAAACAAAACCAAAGAGTACTTAGTAACACAGCTCTTAAAGCTATCCTGTAGCAGGTACCCAGTTACAAGGGTAGACATGGCAAATACTCATATATACCAAGGTGCCTCTTACGCATTTCCTTTTGATCTCTGTTGGAAGTTTCACTTGCCATACAGCTTCCTTAATTACCTGTTGATAGAT
>V300016263_L3_WHPEAkcfEAAARAA-541_1_paired_trimmed_paired_merged_contig_128709
GTTTTTGATTTGGCTGATTTGACAGAGATGATTCTTGAATGGAGACTAAAAACAACAAATGGTTCGGATTCTGGAGCAGCATCCGCAAGAAAATTGGAGGGCGCTGTATATATACATATCTTTAATCAAATGAGAGTAATTTAGAACCTTAACAGCTTAGTTAAGATTTAAAAATTTAGAGTTTGCTAGTCTGTTAAGGCCATTAGTTATTACCAGTTGGGACTATCAATATTTAATTTCAGATCTTATTGTAATAGTACAGATTTTTTATTTTTATTGTTCTTATTTGATTTAATCCATATTTTCATGAATTAATTGGTGATTTTGGTTTTTCCACAAACATT
>V300016263_L3_WHPEAkcfEAAARAA-541_1_paired_trimmed_paired_merged_contig_128711
CCAAATAGCCGGCTAAAAATGGGGTGAATACTTCTTACAAAATGGCCTTCTATCTCAGACTTTGATTTTTCTTTTCGAAAGTTATATATTCACCCTAAAATAATACTGTGCATAAGTGCCAATATATCTTGAAAGTGGAATTCCATTCCCAAAGAAGTCCGTGCATGTCAAACTTAGGTTAGGTCAGTCAGTAGGAAGGTTTCCGTAGATTTTCCAACGAGTGAAATTGATATATTTGAATAAAGGATTAGACGCATTATGAGAAGAAGCCACTAGATTAGTGTGTCTATATAACTGGATGTACATTTTTCATTTTCACTTAGAAGTTGGTTGATTGAGTTGATGTTACAAATTTTCTCGGAACGGAGGATATTTAGTTAGCAACTGCCTTACATGTGCAGGTTTATCTGGTATGGTGTAATAGGAATTCTGTCCCACGAGTTTCAAGCAGTAATTGCTGTATATTTAAACTCCGTTACATGTTTCTGTAATTCATTACGTCATGAAATACTCCATTTTATGCCATTTTCTATAATTTGGTCTTGTAGTTCATAAATCCCCTTGTATCTTTC
>V300016263_L3_WHPEAkcfEAAARAA-541_1_paired_trimmed_paired_merged_contig_128712
CAGACACTCAAAAGACTCAGAAAACTCTCTGTGTTCTTCATATTGAGAAGAATCATCAAGCACCACTACACGTGCCAATTCTTCCATCGTTGCAAACCAAGACCTTGAGGTGTTCGTTCATTCGAGATCAAGTCATCGTGACCCTCGGATCACCAACACACATCTACACATCTTCGGAGATCGAATCAGAGGAAACTTAGCAGCTGCCCAATCGTTTTTTATTCAGAGGCAGCTGCAACAGGAGGCTCTTTGCATACATCTCGGCTGAGTTGGGCAGGATTTCTGTGGGCGAGTTTAGGTACTCAAACCTGGGTTACGCATGTTCAGCATTAAGAAGATTGATTCAAAAAATATAAATGCATAAAACATAAAAGAAAGGTTGTTTATATAATGGTGTCTGTATTTAGCGAGCAACGCTATGTCCGGATTAAAACAGCGAATTGTTAAGCCTGTGCTTCCAAGAACAGCATTCCCTGTAGATAAAATATAATGATGAGCGAACTGAAATTTGAAGTAATCAAATAAACTGTGTTGGGTATAACTTCGGTGTTGTCTGAGTCTAAGAGCAGTCGAAGCAACGAAAACAGGTGGCGAAAGCGACCGCACCACGTCCTCCTGAAAACTTGTGGCGGTTTCTGCCCATAAGGTAACCCTCTCTTGTCCTCCTCTGATATTTTGGAGGTAGAGGTTACTTTTTTTCT
>V300016263_L3_WHPEAkcfEAAARAA-541_1_paired_trimmed_paired_merged_contig_128713
TTCTCCACCAAGCCTGTGATTTCTCGTTTCAGAGTGGCCTCTTGGCTTACAGCTTTATCGAATGGTCCCGAACAAATAATCTCCAATGACCGAAAATGTTGGCTGATGAGGTTTGTGACGAGGAAGATATGGAGCTCTAGAGAAGTTGCTGACACCTTTTCTCAAATCACCTCTCTTCACAACTCCATCATTTACTTCCCGTATTATTTGGTCGACCGGCTGTTACCCCCAGACCCCTACTTAAATCTATCTTCGCTTTTGACCTTGAGCTTCAGTTCAACGTAGAGTCTCCTGTACTTGTGACCGACTCCCAAACGAAGGGCTTATAAGAAAAAGATGAAATAGAATAAAACGAGGAGACGGGGCAAACGGACACGGATTCCGACTCGAATTATTCTCCTACTATAGCTTCACCGCATTCTGAACTTCCTCTGCCTCGCTATGTTACATCACCTCCTCATGATCTTCCAGTGCCCAAAATTGCAAGCAGGTCAAACAAACGTCCTTTAACGGTTAGGCCCAAAAAGTCCAAACGTGGTTCGCCGACAACCCCTAGACCTCTGCAATGGCAATCAACTTCTCCCACCTTCGGCTCAGTTAGCGGCAATAGTTCGAATAATTTATCTCAAGCTTGGAGACCTGAATTCACAAAAAGAGATGGGAGCTTCGTCACCCTTGGCGATAATCTATGGGATAATGCAAGAGTTGCTACCGTTGTGGCGAGAGGCTTGACATATCCTAATGACGTCAGTCTCTTTGAGATGGCTCTACTCCAAAAAGAAAAATCAAATCGACTAGCTGCCAAGTTGGAATCCCTTAGCCTTAATCATCAGCAGGTCAGAGAATGTCAAACTAGACTTCACGGATATGAGGAGGAGATCGCAGATTTAAAGGGAGCTCGTGATACTGCGACGTCTGAGGTACGCCGTACGAAGTCAGGCAAGTGAGGACCACCGAGCGTAAAATGAATATGCAACAGATACGAAAGGAGATGGCCTCCAGCTTCAGATTTGGTTGGGTGCAAAGCCAGCAACGTTCGAAACACCGTTTTGTAGCTGACCCTGATGTGTATGATCATCGTATGGGGATTGAGCCTAGCGGATATGAGCGAAACGAAGGGTTGGATCCTCAGAACCGGAGACCCTCTGATGAATCTACTTCTTCTGATCCTATCCCAGGTAGTGGATTTGTTACTAATTCTGGACCCATTTCTGGTTTAAGCTTTGGAGGTTTTCAGTCCGGCCCTCGTTTTGGTG
>V300016263_L3_WHPEAkcfEAAARAA-541_1_paired_trimmed_paired_merged_contig_128714
CCTGCTAGTTAATTTGTTTTTTGTTTTTTCACTGATTTTCTCACTTGCTTGTATGTAATGTGGATTTGAGAAGAAATGTGATTATTTAGCAATTGAGGTTGAATTTATGAACGACAATGTTTCGGTCAGCATAGATATTTCGTGGTTTTGGGCAATGTTTGGAAATTGAATTAAGTTTTTTGTTGTTCAATGAGTCATCCATGTTCACTTTAGCACAATGGATGAATGAATTCGGGACTGCTATTATACGAATCAAACGAAACTTATGAGTATATCGGGTCAGTATTTTTTCTTTTGTGAGTCTGCCCTTAGCAATGATTCATCAACACAAAGTAGGGCGAGATGATGTATAAATTTGCTTGAGTTATATAATTAGTTGTGCTTGATTTCTATAAATGGTTTTCCTTTTGAGTTGGTCAATCAGTTCATATTTGT
>V300016263_L3_WHPEAkcfEAAARAA-541_1_paired_trimmed_paired_merged_contig_128715
TCTTATCATGTGATATACAGTAATAGTATGTTCTTAGCATAAGACTTCAATTTAACACAAGCGGAATTGCAAGCAAGCTTCTCATGAATGCTCACGAGCTTTACAAAATCATGCCAGAAACCTCAAGCTCAGCTTGTTCTTCAAACGTGCCGTGTTCATTTCTATTACAAACGAATATCGGACAAACTAAAGCGGAGTCGAGCTCGATGCAAGCTCAAGGTACTTCAAGTCCATTTGCGAAACTATTCACAAGTCTTGTAAAATGCAGTAGTTCTCATATAATTTTCCTCTGCA
>V300016263_L3_WHPEAkcfEAAARAA-541_1_paired_trimmed_paired_merged_contig_128717
TCTTAGGTCAAACTGTATATGAGTTGCAACTGGTAATTTGATATCCTGCTTAGTGCTTTTGCCGTCAGTCTTTGAAACTTAATATATAGCATTGACATGCAAAATCATAATATCACCACCTTGATCCTGAATTTATTTTATACTAGCTTTAGATTACGTATTTTGGAGTTCAAAGCTTGGGACCAGAGGTTTGACTCAGCTTTTCTATCTGTAACAGTGAGTGAAGTAAATATATAACAA
>V300016263_L3_WHPEAkcfEAAARAA-541_1_paired_trimmed_paired_merged_contig_128718
TTGATATGTATGCTAAATGTGGTAACTTGGATAGTGCTCTTTGCGTCTTTGAGAGGATGAGGAAGAAAGATGTTTTTACTTGGAACTCCATGATTGTTGGGTATGGAGTACATGGTGATGGAGAAGAAGCAATCTCATTTTTCGGGCGGATGTTGGTCGAAGGAGTCCAGCCAAACTCCATCACATTTCTTGGTTTGTTATGTGGATGCAGTCACCAAGGTTTGGTTGACAAGGGTGTCGAGTACTTCAATGTGATGAGCTCCAAGTTCAGTGTCAAGCCTGGAATTAAGCATTACGGGT
>V300016263_L3_WHPEAkcfEAAARAA-541_1_paired_trimmed_paired_merged_contig_128719
TGAAGTGGTCAAGGGAACTCTTGGTAACACCTGATAGCATTGCAGACCTTATTCTTTTCTTTCTTTCTACTTCTTTCAAGACTTGTTATGGTTTATTGGTTATGATCGTTGCAACTGACTCTACTATATATAGTGAGTGATATAATGGATGGTCCTGAATTCCTTGTCTTTGTTCAAGAGGAGAAAAGTTGGAGGAGGAAATCGATATATGAATC
>V300016263_L3_WHPEAkcfEAAARAA-541_1_paired_trimmed_paired_merged_contig_128720
GAGGAGCACGATCGTACCATTTTCAGCTCGTAGGTGACTTAGTGGGGTCCCAAGGAGTCTCGGAGTACTTCGTTTGAAGAATTTGGACGTCGGGATCGCCGTGTTCGAAGTTGGCCGGAATTTGGAGTTTGGTGACAGGTTTGATCTCATGGTTTTTGGCTCTTAAAAGTTGTATACTTATGTTCTCCTAGTTCTAGGCGTCATTTTGGTACAAAAATCGTGAAAAATGGATGAAAAACGAGAGAGAAATCGAAGTTAGAAGGTTTCGCGATTTTCCGGCGCCGGCGACGGCA
>V300016263_L3_WHPEAkcfEAAARAA-541_1_paired_trimmed_paired_merged_contig_128721
CAAATAGCACAACCATATAAAGTTATAAATAAAGGATCAAAGCAAGACAAAAGAAGTACAAATAGTTAAAAGTCTGAAGAGTGTTGATTAATACAAAATGAGCGAATCATGTAAATATAAACATGGAAGATTTTGAAACCCTAAACCCTAAGAGAAGTAGGGATTCATCACGAGTGTCTGAGTCCATTAAAATGTGCATATCAGAATCTACGAAAAGCGAAATGCTGGATTGTTTTGTTAGACTGGAACCAAAAGTAACTAGAATTGCTGCTTCAGTTTGAACCAAAACTTTCCGAAACGATGTTGCGATGATGCCAAGTAATCTCAAATGCCACCAAATCGAGAATTCAACTTATAACAGATAACAATTTAGCCAATTTCCACTAATTAGAGATGAATAACGCAAATAAACAGAAAGAAATTAAAAATTATAGAGAAAGCAAAGTTAGGAATAAGAGAATGAAG
>V300016263_L3_WHPEAkcfEAAARAA-541_1_paired_trimmed_paired_merged_contig_128722
CAAATTGAGAAATAACTGAATCATATTTTTACCTCATTGATACGTGGATGCTTAGAAATATAGTGTTTTGCCTTTATATGTTTGAATCAATTGACAGTGTGGAGTTTGAAGAGGATCTTATGACTTATAATTTAACGTACCTGTGTTCAGATTTAATGACTATATGCTTAGGGGAGAGTGTTTGGGCCTGTACTGTATTGGAGATTTTGTACATTGTCAGTGTTTCTTTTAGGTCTACATAATATTTATAAGTTTCTGTTTAAAATATACTGTAGCTATTACTGAGAGTTGTCAGAGCCAACTGATTTTATTGAGAAGTGCTGGTTTAATTCTTTGTAGCATTCAGTTTTACCGTGTTTTCTGGTCTATTTTTCAGCTTATTTCCTGGAGGCCTACCGTCC
>V300016263_L3_WHPEAkcfEAAARAA-541_1_paired_trimmed_paired_merged_contig_128723
ATGATATAAAATAATATCGATCACATAAAAAAAAGAGACACGTGTTGTAATTCAGAAGAAAGTTTCCCAAATGATGGAAAATGTTTCTTTTCCAAATAGTAGCAATAATCTGTAGTAATATCAATCACATGATAAAAGAGATAGACACGTGTTGTGATTCAGAAGAAAGTTTTTCAAGGGACGGAATATGTTTCCTTTCCAAATAGTAATAGTAATATGTAGCACATGCTAAGACAAAATCAACTTGATAAATGATCCATAAAATGGTAAGAGTGTTGTGAATATATTATATGATATGATTATGCAAATCGGCAGTAAAGTTAAGTTAGGAATCCTATAGGGAAGTGTTATTGGTACTTCAAAAATCTCATTCTACAC
>V300016263_L3_WHPEAkcfEAAARAA-541_1_paired_trimmed_paired_merged_contig_128724
TGGAGTTGAACATCTCATTATTGATTTGGTAGAAGCTTATGTATGTGTTAGTGAGTACTAATTTGAGCATGTTGTGGATTAGTGATTGCATTTTATTACTAAGTTTAGATGCTTTGATCCATATTGCAATGTTAATGACTACAGCTGGAATGATGCCACCAGAAGGAAAGGTTGCATAAATTGCATTAGAAGGTTCTTGTTTAGGAAGTGACAGACGTAAATTAGTGGAAAAGGAAGCTTCAATTGTGAAGTTGAAATCCCATAGCAAAAGTTTGTGTTGAACTTAAGAATGTGGGATCTTGCAGATTTTTTTCTGGATACCAGCGTAGGCCAGATAATTGATTTTCTGTAATTTCAACAAGACATCTTTAGTTGTTATTCATAATACTTGTTAGTGTATGTTACAATGTTTA
>V300016263_L3_WHPEAkcfEAAARAA-541_1_paired_trimmed_paired_merged_contig_128725
TTTTGAGCAGCTGCTGCTTCTTTTTCTTTCCTTCTTGCAGTCTGATGGTCAATAGCAGAAGCTGTTAAGCTTATAAACATGTGAAACAAAATTTTCTTTCCTTTATACCCAGATTATTTAGCAATGAGAAAGAAATTCTGGGCGCTAGTACGATGCAAAAGCAATGACCGTTGATAGTATATCTCAAAATCAGTACCTTCCCAGTTGCAAAAGCCACAGCATTCCCAGATCCAGCATCTGATATTGCTTTCTTTATATTTGCCACGAGGAAC
>V300016263_L3_WHPEAkcfEAAARAA-541_1_paired_trimmed_paired_merged_contig_128726
GAATCAGGGGATCAGAAGGATATGGTGTTGGTTTAGTTAATGATGATATTAAATGACTGTTACTGTGGTTTATGATTTGGTTTGAACTGCTAAGTAGTTTTTCAGTTGATTAACAGTTTGTTTGATGATTTGGCGATTCATTTCCGGAAAAGAAGAAGATGATTTTGTGATGGGGTTTTCAGTAGGGTATAAGCAGGTGCTTAGGATGAGTATA
>V300016263_L3_WHPEAkcfEAAARAA-541_1_paired_trimmed_paired_merged_contig_128727
GAAGAAGATCCAGAAGAACCTGCAGGCAAACCATGTTTATGATTTAATTTCTAAATTTTTTTAAATAATTTTTTAGATTAAAAGAAGATTTATAATTTATTGTAATTTTTCCTAATCACTGAATACAAAATGTGATTTTTCAGAACCTTCTCCGCCGCCAACGCCAGGAACAGCAACTGTGACCATATTCTGACGCTCACGCCGCCTGGACGCCGGTACCCACGTGCTCTTCACGTGAGTAGAGCAGTGATAGCCGCGTCCTCTGCAGCAAGTCCTGCA
>V300016263_L3_WHPEAkcfEAAARAA-541_1_paired_trimmed_paired_merged_contig_128728
ATTGCAGAGCTGGAGTTATTGCAGGTACCTACAACCAATCAATAACATAAGATTCAGTCGTTTTCCTGATCTTATTTTGTTGGTCTTATTGGACCCCGGTGTTTTTTGTTCTTTCGGTTTTGCCCTCTTTTGGTTAATTTCTTTTGATTATGAAAAAAACATTATATCCTCCTTTTTATGCTAGATAACTATATATCTGAATCAACAAATGGAAGCCTCATCTGAAACTACAGGAATAATTCCTAGAAGTTATTTTAGGAAACATGCAATTTCTATTTTATTTGGAAACATGCAATTTTTATTACATTTTGCCCATGTTACATGGAACAGATAGTTATTTTATTCAGACAATATGACATGCCTAAA
>V300016263_L3_WHPEAkcfEAAARAA-541_1_paired_trimmed_paired_merged_contig_128729
TCTCTCATGTAAATAATGACTGAAAGTCACATGTTATTAATGGTCCTTGGGAAAATTAAAAATTCAAAAAAAATTTCTCTCCGAAATTTAAAATATTAAAATAATCAATTAAAAAACGAAAAAGAAAAAAGCCCCAGAACCCTTCGTCTTCCCCAGCCGACACCCCTCCATCCCTTCTTCCTCAATTTCCTTGTTATGGTTTTTGTCTGCAAATCTCACCTTA
>V300016263_L3_WHPEAkcfEAAARAA-541_1_paired_trimmed_paired_merged_contig_128730
CCCAAAGGCTTAATTGAAGTGTACTGCAGAATCGAATCAGAACCCATTAACATCAGATAACCTACGAACAGCATGGAATTGACAAATTCCACAAAGGACCTAACTTTATCAAACAACCAGCACAAGAAACAAGAACAGGCAGACTTAAATCGAAATTCGAAACCTAACGCAATAGAAACCTTATCCGGAACAAGTTTTCGGGTCAACAATCATAACCCAATAAGCAAAACCAGTTTCAAATAGCAAATCTTCATTGGATAAGATGAAATGGGTAGAGATTAAAATTCAAATTATGCATTCATACACATTAATCAAACAATTATCACCCCTAAATTACACATACAAATAGCAAAACTGCCCAAAGCAACCAAATTTTACCCTCAAACAAAATGAA
>V300016263_L3_WHPEAkcfEAAARAA-541_1_paired_trimmed_paired_merged_contig_128731
AAGTCTCACCCGTCGAGATATTATCATTTTGTAACCTTACTGTCCTCTCACAAGGAGTGGGTAGAAAAAACCAAGAAACCCAGAGTTTGGTCATCGGACTACAAAAGTAGTCTACTTTCTTCCCACTCCAAGTGTCCACAATTTTAATCCACATGATTCTAGCTATTACGTAGTTTATTATAACCTTGTTTCTTCTTTTGTTACTATCTAGTTTCAAATCAAAATCTTTGAATTTGGGGTGGAAGCTAAGCTGTCAAACACTACTAGAAGTCTAGATTTTATATCTTTTAGGAAATTACCAGACTTGAACACAGACGAAACAAACTAGACATTTCACAGACCAAATAATAATCAAGAAAGCATAATTCTCAAATTGCTAAAATAATCAGAAATC
>V300016263_L3_WHPEAkcfEAAARAA-541_1_paired_trimmed_paired_merged_contig_128732
GTCTCACATTAGTGTTTTTAAGGTCAGCATTTGCCCTGTCAACCTTATCATCTATTTCATCCATCAAGGGCACTTGTCTATCTATTTCCTCATTCATGTCGCTGGCCATATTTTTCAATGTGTCCAATCCTTCTGCTATAACATCTAGACCTTGATCCTGTTTCATTCTTCGCATTTCATACTCCTGCCTAAAGCGATCCGACTCCTCAGTTTGTTGAAAGTACTCATTATCATATCTCCTATCTGAATTCGAGTCAATTTTGATTCCAGCG
>V300016263_L3_WHPEAkcfEAAARAA-541_1_paired_trimmed_paired_merged_contig_128733
TTAAACTAGTAACAAAAGACCGGACTCAAAAAAACTAATATTGGAATATAATATTGGAGAAGGTCTGCAATCAAGGAGTTTTATGTTTTCTGGGTCGGCTTGCCTTGCAGTCAATCCCATCATGGATTTAAGCTTAAACCCTAAAACAAAAATCAAAAGCGATACCATTAGGTCTCTGGATATATATGGAGGACTCCCTGTCGGGGTTTCTCCACGGATCCGGATCTCACACGATACTTGGATTTGGGTTTGGTTCCGGATTTGTATTTGGATTTGGCTTTGACTTTTACCTTTGTGTCGTCAGAAGAGAGAAAGAGAGATTGCACGAGTAGGGCTTTTAGCGTTATGGAGGTGAGACTGGATTTCGGTTTGGTTCTGGCTTTTGCTTCGGATTTGGCCATGGCTTTCCACAGAGAAAAGATTGCAGATCAGAGAGTCAGGAGAGGGGAGAGAGAGAGAGATTTTCACAAATTAGGGTTTTAGCGTTATTGTCAATGGTGATGTATAAAAAGGGAGAGGGCTGACTTCGATTTAATAGGAAAGT
>V300016263_L3_WHPEAkcfEAAARAA-541_1_paired_trimmed_paired_merged_contig_128734
TCAGACACTTCTTTGCATTTAGGGTACGTATATATGCTCTTCATTTCATTTCTTCATCCATATCCCACATTTCTCCTAAAAATATATTAGTTTCTTATTACAAATATATTTTCTTTTGACAAATTATAATTTAACCTAAAATCTAATACACGAAAGGAAGAATTCAGATCTTTGGTATTAAAATTGCATTAGACTAAAAGGCTAGACATGTTTTTTTATATTTTACTTGTTAGTGTGCGGCTTACCACAAGTCTCTGTTCTTAATATAAAATTTTATTGTACAAAAAAATATATAACATTTGCTCTTTACAACAGAGCTCAAAATACCAAACTTTTACGAACTCTAATTGTTTAAAGTTCCAGAGAAATACATGATATTTTTCTAGCAAACATTTCATTGGTTATATAGGTTATCGTCAGATGTTCATCGCAA
>V300016263_L3_WHPEAkcfEAAARAA-541_1_paired_trimmed_paired_merged_contig_128735
TGGGATACATGGAGGCAAAGAAGAGGCTTAAGAAGGGGAACAGGATTCTGATGAGTGGATTTGGAGCTGGTTTTAAGTGCAACAACACTGTGTGGGAAGTATTGAAGGACTTGGATGATGCCAATGTTTGGAAGGACTGCATAGAAAGTTACCCTCCTAATAATACTCTGGGCAATCCATACATGGAGAAGTATAGTTGGCTCAACGACGAATATCTAAGCTTTGTTAGGCTCGATTTCTCCCAAATTTTCGCTTAAACTTGCTTTTTCCCAATTAATTTTCGTCATTTTCTTTATTTGTATGCTGCATGGTGTGTGATTTTAGTTAATGTTTGTG
>V300016263_L3_WHPEAkcfEAAARAA-541_1_paired_trimmed_paired_merged_contig_128736
CTGGAGATGAAATACTGGATGTCAAAGTGGTCTTTGATGAGAGTGCTGTTAGTATTACCAACCGTCAAGATGTCGGTGATGCGAAGGTTGAAGAAGAGTTGAATGGTTCTGGTACTTCATCTTCCAAGCAGTCAGTTGAGCAGAATGGACGTGATGCTTCTGGAAACAATGGGACAACTGAACATGGGGGAGTTAAGCTGAGAG
>V300016263_L3_WHPEAkcfEAAARAA-541_1_paired_trimmed_paired_merged_contig_128737
ATAGAGTCAAAACACTTTAATGGCTTCTGGGTCTATCATCATGATTCGTGACACACACCAATCAGCTATGTAGATAGATAGATTAGTGGCATAATGTCATGTCTATAATACAGCCATGTAAAAATTGTGCGTTTTCAAGATTTCCTGCCACTTAAATCATGCAGGTTTTCCAACATCGTGACAGATTGAGTACAGCACTTATCGGTCACGTATGCCACTCTAATCTGTCACAATGAGACTTAAGTTTCCAATTTTCCCTTCTTGTATAATCTTCAACAGACTAAACAATACAAAGAACTTTTTATTCCATTATCAAAATTTGGACTGGATCAAAATTCAACACAAATATT
>V300016263_L3_WHPEAkcfEAAARAA-541_1_paired_trimmed_paired_merged_contig_128738
TTCTAATCAGCTCAACAACTTATATACTAACATAACCATCACAATGCTGTCATTGGAGTTTAAGATTGGGTCTGCTGAAATCGTAGCCCTGACCACAAAGCAGTCACGATGTTAAGCCCAACCACCAGTTTTAGGCTTCAGTGAAGGACCTTCTCTTTTACCTTGAACCCCAATTAATAAATTTATTAGGGTTCCTGCAGAATTTTCATCCGTTGTTATTAACCATCCTCTTGAAGATCCAAAAATTGCTTTTTTGAACTTAATTGCATGAATTGTATTCCGTGTATCCTTTTCATTGTCCGAAACTAAGAGCAATGGAGTTGTAAACTTAGCACGTTTACATTTTCTGTCATTATCATACAACGCCATGACATGCAAACGGTCATGAATCGTCTAAAATCTGATGTCCTCAACAATC
>V300016263_L3_WHPEAkcfEAAARAA-541_1_paired_trimmed_paired_merged_contig_128739
GTGGAGGGTACAATCATAATTTGATGCACAAGTCCAAGAGCTTATCCACGTCGAGGAGGTCACCAGCAGATTTTCGAAAGGGTTTCGATTGGAGCGAGATAGGTCCAGGAGCGAAGGTAGTGGGAGTGGAGTGTTGTCGTGGTAGAGGTTTGGGAAAGAGTTCGATGAGAGAAGGTCAGGAAAGGGGTTGAAGGATGTAAGGTTGCCGAAGTGGTCGAATTCGAAGGATTCAGGGAACGAGAAATCTAGGGTT
>V300016263_L3_WHPEAkcfEAAARAA-541_1_paired_trimmed_paired_merged_contig_128740
TTCGAGCTTCCAGATCTGAGAGGTAAATTCTCTCCTCCTTGTTTATTCGCTTTAGGTTTTCTGTAGATTTGAGACTGTAATCGCTGTTCATCGCTGCCTTCTGATGTTGTTCTCGTTCATCCGGATTTGTTTATGGCTCTGCCGATGCCTGTTTCTTTCGTTTCTCCTTTATTATAATTCAAGAACTCGATGATGGTGTTTCTTTGGTTTATTATGCTATAGATCGATTGATTAGATTTTAAAACCAAATTTAAAGCTTTTATTGGGTTTTTATTTTTAAATTTTTTTTCTGGATTTGTACACGATGATATGTTTACTTAACCCAGATGGTTGTTTTTATATGATATACATCCGATTGATTTTTTATTTGATTGAATTTAGTTGATGCTTATGTAAAAGATTTACTTTTACAATAAATCATAGATGTTATATGAAT
>V300016263_L3_WHPEAkcfEAAARAA-541_1_paired_trimmed_paired_merged_contig_128741
CAAAAACGACAATGAAATCTCAAACATTCTCCCTTCCTAGTTTCTACAACTCATCATTTGCTTCTTCCTCATCCTGCGAATCACTAGAACTTCCACCACTCTTCATAAACTTGCTTCATCACCGGGTTACATACTGCCTCCACCTCCTTCAGCTTCCCGTCGAAATCATCCTGCTCGGCGTTTTGGTTGTCATCCAACCACTCGAGCGCTTCCTTCAGTGTGCTATCGATCTTCTCCTTG
>V300016263_L3_WHPEAkcfEAAARAA-541_1_paired_trimmed_paired_merged_contig_128742
ATTTCTAGCTAGTTCAATCTGATTTGCTTATAAGGTAATGTACATAGTGGAAAAATTTACATTAACTACACATCTCAAGCTCAGTGTTTTCCTACTTTGCACTAAACTATTAACTTCTACTCAAGTCAGAAAATGACTGTAGTTTATTAAAAAAATATGGAAATATATGATACTTGGATTGAAAACCTTACCTGCTGTAGTATCATATTGCTTTAACTGATTTGTTGGAGCTTTACATTGTTCTAGCAC
>V300016263_L3_WHPEAkcfEAAARAA-541_1_paired_trimmed_paired_merged_contig_128743
AGGAACACCTCTTCAAGATCAAAAGGTTAGTCTGCATTGTTAACTCTAAACTTGGAAGTACAGGTTGTAGCAATAACTGTTGATATCCTTTGATGGTTGGAATTACTTTGTAACCATAACATCTAGAGCCATCAATCATCATGCCAGTTGCATTCGCTAAATTCTATTGATGTTCCAAGACTCAAGTAGCTTAACATAATTGATGTTGCTACGTCTTTGTTCAGCCGGTTGAAATCTGGGAGATG
>V300016263_L3_WHPEAkcfEAAARAA-541_1_paired_trimmed_paired_merged_contig_128744
TCTTGACATGAAAAAAGCCTTGTCATGTTGCAGTGTTTTCCTATAAATTTTCTGACTAGGAGGTCTCTTTGTTTTTGTTCCTATCATTTGATGGTACCATGTGCTCTTGCATTTATCCTGAGGATGTTTGTCTGTTGTGATTTTTGTATTTCTGTGTTATCATGGTTATTTCATCTGTCCTTGGTTGAATTCATGCATTCATTTTATATTTGCTTTTGTAGCTTGAGAGTGCTCTCAAGGCTTCAG
>V300016263_L3_WHPEAkcfEAAARAA-541_1_paired_trimmed_paired_merged_contig_128745
ATGTTACATGAGAAGAAGTTGTCTTACTATCCTTTTTGGATGTGTATGTTACAGTCACATTCATGAACAATTGAAACACAAGTTGGATAAAGCTTCAATCAAGAGGATCTTTGTTGGTTATGGAAAGGGAAAAAAAAAACGCTATAAAGTGTTATTCTTGACACAGAAGATTATACTTTCTAGATGTGTGTTGCTTGATGAAAATGAAAATTGGAATTACACAGCTAAAAATGAAGTAACAAAGTCAATTCTAATGAACTTGCAGTTAAATGAGAATTTTAGTGAACCTAAAAATGTTGAGGTGAATGTGACTGCAGAATTACCACAATTAGATGGGAGCAATTCTCAAAAGGGAATGTTTCAAGATTCTGTGACAGAGATTGGAGAACTAAGTATTGCAAGCATTACTTCTGTGAAATTAGAACCACTAGTAATGTGTATGCTAGACACAATCTTAGCATAATTGAACCTAAGAAATATGAAAAGGCTACTTCTGATCATGCTTGGAAGAAAGCTATGGATGTACAAATTGAGATGATTGTGAAGAATCAAACATGGAGTTGATGGAGTTGGTTGACAGACCAACAGATAAACAAATTTATTGGTGTCAAATGGGGTTTCAAGACTAAATTGAACCTAGATGACACTATACAAAATCACAAGGCAAGATTGGTTACTAAGGGGTACTCTTAGAAGCCTAGAGTAGACTACAATGAAACATTTGTTCTAGTTGCAAGATTGGACACCATAAAAATTTTCATTACACTTGCTGCTCAGAAAAGTTGAAACTACATCAAATTGATGTGAAGTCAGCTTTCTTAAATGAAGTATTGAATGATGAAGTATATGTGGATCAACTTGAGGGTTGTAGTGTTCCAGGTTCTGAAGATAAAGTATATAAGCTCAGAAAAGCTCCATATGGACTAAAAAAAGCTCAAAAGCTTGGTACAAGGAAATCAACTATTATATGCTTGAATATGGTTTTCAAAGAAGTCCCAGTGAAGCTACATTGTATATCAAGACCAGAAAAGGGAGAATCATTCATTGTCTCTATTTATGTTCATGGTCTTGTACACTGGTAATAGAATAACATTGATCAATGAATTAAGGCTGACATGATGAGAAAGTATGAATGACAGACCTTGGACTATTATATCACTTTTTGGGAATGGAAATTCTGCAATCTAAGAAAGGTATTTTATCTGTTCTAACTTTACTGGAAAAGTTTGGCTTGAAATATTGTAAGCCTGTGAGCATTTCTCTTGCAATGAATGACAAGCTAAAGAAGGATAATGGTAGTGAGCACGCAGATGATGCTATGTCGAGAAAAATTGTGAAAATCATATTATATTTGACAGCATCAAGGCCTAGCATTGTGTTTGTTGCTAGTCTATTATCCAAATTCATGCACAATCCAACCAAGAAGCACCTTGGAACTGGAAAGAGAGTACTCAGGTATATCCACTAGACTCTTGATCTTGGAATTGGATATGTGAAAAGAATGCTGCAGTTTTAGTTGGCTATATGACAATGATTGGGGTGGTGAGGAAAGTGATATGAAAAACACACTTTTTGATATGCTTTTTCATTTGGTAGTTCATTTTTTATGGGCATTTGTGAAGCAACATTGTTGCATTATCAACTGCTGAAGTTGAGTATGTTAGTGTTTCAGAGGCTACAACTTAAGCAGTTTGGCTTAGATTTGTGCTTGAAGATTTGAAGAAATGCAAATTGATGTCATTCAACTTTATTGTGATAACACTTCTGCGGTTGCTATGACAAGAAATCCAATTTTTTACTAAAGATCAAAGCATATCAACCGCATGTATCACTACATCAGTAATGCACTGCAAAAGGACATAATTTAGCTAATCTATTACAAATCAGAGCACTTCCACAATGGGCTATTGCCCCGTGGACTGGCTTTGGAACAGGGCCAGATAGCTCGAGGGAGATGGTCCAGCGTGTTCTGGCAAGGGAGCCTGAGCAGGCTCGAGGGACAGGCCCGGCATGAGTTGCCAGCCCGAGAGCCTGAAGGCGACCTAACGCAAAGCTGACGTCAGGGTGACGTCAGCCACGATTTAAAACATGGGTCACCGGAACCCTTGAGGGAGAACATAGGAATCAGGAAGAGGTTGCCGATCAC
>V300016263_L3_WHPEAkcfEAAARAA-541_1_paired_trimmed_paired_merged_contig_128746
CATCAATAACCTCACTTTCTCTCTCATCAGCTACGATGCCAACGCCTCTTCACTCCTTCTCTCTCCCCACACCACCAACTTAACTGCCACAAATTGCTCATCCTCTCACTATTCTTCCATCCCCAGCCGATCCATCAACATCTCCGCCTCCCCATTTCGAATATCCGACGGCTCCTGCTCCCGCCTCTCAGTTCTCAAGCCTTGTTCCCCGCCGAATCTTCCCAACTGCAGCCACTGCCCTTGGGAATGCAAGCTCATCAAAGACCCACTCAAGCTTCTCCATGACTGCGGATCTCCGCACCCCCCTGTCACCCACCAGGGCTGCCACGCCGACGTTTTGAGCTTTCTCGACGATTTTCTCAAAATTGGGATCGAGCTGGAGTGGGACGAAGCTCAAGACTCTTACTTTTCCAGCTGCAGAGCTTGCAAGTCCAACAATGGCTTCTGCGGCTTTAACTCCTCCGATCCAAATAAGCAATTCCTCTGTTTTCACGCCGAACCTCACCTTACGCCGCCATTGATCAGCAAAGACAACCCGAATCGAATCGCCATCTTGTCCTCTGTGTTCACATTAACTTGCTTCCTACTCGTCGCCTCTGTTATCATAGCCGTCTTCAGGTCCAAAAGATTAAGCTCGGCCGCAACAGAGGAAGACCCAACAACTCTGTTCCTCCACCGCCACCGCCCCGCCAACCTCCTCCCGCCAGTTTTCACATACGAA
>V300016263_L3_WHPEAkcfEAAARAA-541_1_paired_trimmed_paired_merged_contig_128747
ATGTGGCTGTTTAGATAGATGATTTATCTCCCTCTATCCATTATGACCCATGAAGCCAGGTTGAGAGAGATTAATAGTTGTTACCGTTGCGTGGATCATCTAAGCGGATAATCCATTTAGATACAACAATTTTTTCTCAGCTCAAATCTAGAGTGCTGACTGGGAGTTATTTATGATCAAAATTACACCGGATTAATTTCGATGAGTATAAAGATGTTAATTGCGGTGAAA
>V300016263_L3_WHPEAkcfEAAARAA-541_1_paired_trimmed_paired_merged_contig_128748
AGAAAAATTTCACCTTCATCCTCCAAATTTCACCACTCATTCTCTCTCCCCAGAAAAAAAAAATTTGGGACAAAAAAACGTAGATTTTTTATTTTTTTTTGCAGGCGGGTTTGTCGGGCCTAGGAACAGGGTCGAATTTGGGGATCTGGAAGATAAGAAGTAGAAGGCCGGGATGCAGGGTTGAAGTAGAGGTAAAAGACGTCGTCGACGAGGCAACAAGGATGACGACGATGAGGGGATAAAAATTGAGGTTG
>V300016263_L3_WHPEAkcfEAAARAA-541_1_paired_trimmed_paired_merged_contig_128749
CAATTGAAAACCAGCAATAAAACCATAACAACAAAATCTCAAGAATGTATTAAAGGTTCACAATTCCTGGAAACTTAAGCTTCAGTCCATGGTATAGTTCCCATGTAGCATCATCTTTGGAGTGGTTTTGCCATTAACTAAGGCTTCCGTGGCTGCAGCACTTTCTTGATCATTCTTCTGTCCAAGAATGCACTGGTACATCTTGCAAAATCCCAGCATCTGTGATAAAGCAACTTTGGTTCTTTCAAATGG
>V300016263_L3_WHPEAkcfEAAARAA-541_1_paired_trimmed_paired_merged_contig_128750
TATCCTATCAAATAATGCTACCTTGTACTTGTCCAATCCCATGAAAAACCTACAAGCCCATCCGCATCACGCAAACTAACATAGAAAGAGGGAACGAAAATCGTGTTGAAGACCACTTACAAATGAAATTATTATCCTATCAAATAATGCTACCTTGTACTTGTCCAATCCCATGAAAAACCTACAATCCCATACGCATCATGCAAACTAACAAAGAAAGAGGGAACCACTTACAAATGAAATTATAATGTCATGTTGAAGTAAATTATCAGCCCACTAATTACTGTGTTAAAAAATTGATAACAATTCATATCAAGTTTTTCATTATTAAACACATGACTAAATTGAATTGACACGTCAATGATGAATAATAAATTACCCGCTAGTTTGCTAGCTTGTAAATATGAAAACATAACGATACTTTTCTTCTAAAGTAGTAACAGATTCCGAGTTCAAATTTTTTTTGTCCTAATAATTGAATCGACATGTCAATGACGAATAATTGGAAGACTTTAAGACGAGTGCGTATTTGATTAGAATTTCTCTTAGATTCCACCCTGAGGTGAGTGATTCTTTGAAAATATAGTCAGAAAGAAGCTTCTATTTATTAAGAATTAGATTAATTAGAACACTAAAGTGGAAATATCATATTATGTCATGGCATACGTGACCGGTACCGACGCATTGATTGGACCAACTTTGACAAATCAATAGCTGATTAACTATAAATACAGCCTCAAGAACACCAAGCAGTGAAGC
>V300016263_L3_WHPEAkcfEAAARAA-541_1_paired_trimmed_paired_merged_contig_128751
GGGCATCCACATGGGCTTCCCATTTGAGTAAAAGTAATGATCATTTTCGGTTATTTTGTCTGATTGGAAAGTTGTGAGTGTCTTAAGATTAGATTTTCTGTGCTGGTCCTCATTCTTAAAGTTTGCTAGTGAGGGTCTGTGAACCACTAGACAGCTTTCCTGTGTTTTTGCATTCTCTTAATTTCCATTAACAATTATATGTTTCTTAGTCCATCAATAAAAGACTGTACTAATCATGAGTAGATCATGCAATTGCTAGGTCGACTTG
>V300016263_L3_WHPEAkcfEAAARAA-541_1_paired_trimmed_paired_merged_contig_128752
TGAAGAACCTGCGAGCTTGCAAGGACTGCCATGCCGCAGTTAAGGTGATCACGAAGATTGTTGGGCGGGAAGTAACAGTTAGAGACTCAAGGAGGTTCCATCATTTAAGAGACGGGCTAGCATCTTTTCATTAACACCATGGCATAATCCTTAAGCCACATTGAAAGTTTGAGAAAATGATGGGCAAATGTTTCTCTCTTGCGATTGTAGGTTTTTT
>V300016263_L3_WHPEAkcfEAAARAA-541_1_paired_trimmed_paired_merged_contig_128753
TGTTGGAGATTTGGATGCTGTGAGAGTTCTCGTGTCCGTGCCCGAAAGCTTGGTTGAGAAATTTGAATATTACATGACAGAATTTTCATCTGCTGAAGAAAGAAATGGAGATCATCGTGCTAATGGATTCCATGCCGAAGATCCAATGGAATATTAGATATTTGGTTGAGGATTAATGAGAATTTTTGTTTGTTCATTTAATTTTTTTATCCTCGAGTCTCAGCCAATGTATCATGTATGA
>V300016263_L3_WHPEAkcfEAAARAA-541_1_paired_trimmed_paired_merged_contig_128754
ATTAAGTATTAACCAAGAGAGATGAGGTAGATAAAATTGTGACAAAAATGCAGATACAGAGGAGACATGTCGCATATTTTCTGTGAATAAAAAGACATTTCAATGACTGGTCTATTGCTTGTATGGAAAGAGAAAGCTTCAAGATATCTTGATGAATGGATTTTCTTGCAAAACCATTAGCATCTTTTTGCATAGTTTCATATGAATATCTCCCTCCCTACGTTATGATAACAACATAAATATTATATTTTCTTGGAAAAGCATATGAATTCGTTCTGAGGAACTGTGAGTAATGTGTCTTTATTCACTTTCCTTGTCAATTGTATGCTGGTTTCTGTTAAGTCTATAAATTGTTATGTAACATCTGCAGTGGTTTCGGCGGTATCTATGAT
>V300016263_L3_WHPEAkcfEAAARAA-541_1_paired_trimmed_paired_merged_contig_128755
TACAAAATTACACCAAGTTCCAAATAGCCAAATAATGTTATTTGATGATTCTTAAGCACGAAAAAGATAATGCATACAAAAGGACGTCTTGCGTGGCCTAACATATGTACTACAAATCAATGATTGAAGGCTTAAAAAAAATAAAAAAAGATCCTTCATCCCTCCGAAGAGATTAGCAATATCACAATATGTCAAAATATCAGCTAGAACACTCATGAAATATGAATATTTAATAACACAAGATAATCTCACACTGGAATGAAGAAGACTTCACATACACAAGAAACAACAAGATGAAGAAAGCAGAAGAGTATACAAATGAGACACTGGAACTAAGAGCATGGTAGATATGAC
>V300016263_L3_WHPEAkcfEAAARAA-541_1_paired_trimmed_paired_merged_contig_128756
AATTTTCAAAAGTCTAATTTATCTAGCCAAAAGAGTATTGGATATTGGCATCAATATAAAAATAAAAACTTATAATATATAATAACAAGTCAAAATTGCACTGAAGTCCTTTCCTGAGTAGAGTAGACAGTCCTGTATGCCAGGTTAGAAAATGTCAAATTAACAACTGCTTTTTCTCGGGGAATAAGAGAAATTTTTATCCACAAACAAGAAATTGAAAAGTACAACTCCAAATACAAGGAGTCTACCACAGTAACAAAATACTACAGCTAAACATCCCTAATCTTTACAATCTCTGTGCTATAAACATTTTGCGAAAGAGCCTACAAATCTATAAAAT
>V300016263_L3_WHPEAkcfEAAARAA-541_1_paired_trimmed_paired_merged_contig_128757
CTTCAACACATTCAAAAGTTTCTATCGCATCACTTTCAAAACAATATGAAACAAATATGTTACAACATGTGTACCATTAGTTTGTGTTATTATTAAATTATGTAAGATCAATTTTAATGATTCCACATCACGCTTAACTTAGGCAGGTTACAAATTATTGTAATCATGCAATCACTACTAAATTGGAGTCATTGATTTATCTAGAATGCTTCATAAAACATGCTAATTCCTCCAAAGTATTTCAGGCGGTGCCGGAAACGAACCAAGGGAACTGAGTACTTCCATCGAGCCCCAAATCCAACTCGATAAAAAAAAAGGTCCCAACACAAACAATGCAAAGAAGTGCCTCATTCCCTTCTTCTTGCAAGGCCCACCGAGTCCAAGACCAAGCAAGGCGCTCTG
>V300016263_L3_WHPEAkcfEAAARAA-541_1_paired_trimmed_paired_merged_contig_128758
CAAGGCCTCATGGCATTTTTGAAGCAGAAACAGTGATTTATAAGCCTCACAGATGACTGTTGTTCTCAGAGAACTTAATCCGGAAAGCAATTGCATGGTGAAATTTACTTCATTTTTTCTGCAACGAGCTCAGATCAAGTTAGATAGTTTTTCGACCACAGGTGGGACTTGTACATCAGGTTTTCCTCTTTCTTGTCATGCTATTTTGTTCCTTAAATTTTCCTTACGTTTTCTAAATGCTTCTGCATTTCATTCCATCTAAAGTCATTTTAGTGCTTACCATATCAATCTCTCATTGTCATAATAAGCATGCCCATTTTCTTGTCGCGCCCATTATTTG
>V300016263_L3_WHPEAkcfEAAARAA-541_1_paired_trimmed_paired_merged_contig_128759
CCATGACTTCACCATTAGGATAACTGGATAAGTGATGATGATGATGCTTAAGCTTTTGAGCCTTTGTAAGGTACACTATAAGTCCATGCTTCTCCTTTGTTCAACCAGTAGAATATCTACTGCCGGTTTATTTGTGAGGTTTTGTCCTGCCTATTTGATTTATGAGTATGCAACCAAGTGTGGGTCTGGTAATGGTTACTTGC
>V300016263_L3_WHPEAkcfEAAARAA-541_1_paired_trimmed_paired_merged_contig_128760
GGTATATGATGGACCTCATGGCCTCCAGCTTCTGGCGAGGGTCGAGATTTTTAAGTATTTTCAAAATGTTGCTGACTCCGAATAGCTTGTGTGCGTTTTGGTACATCTTGGGTTGGTCCGCCGGGAAATAGGGCGCCAAGGGGCACTCCGCCGTGCACTTCCTTCGCTGGTATTTGCACGCGGCGCAGGCCTGGAGGGTGGCGCCCTTAAGGGGCATTTTGCGGATCCCAAAACGCAATTGGAACCAATCCAAGAGCCGGGAACGCGAAAAATCTCGAAAGCAATCGGAGAGGAGGGTGGTGCAGTGTT
>V300016263_L3_WHPEAkcfEAAARAA-541_1_paired_trimmed_paired_merged_contig_128761
TAATTAGCATATATAGAGAAACTCGGGTCCTAATTCTTGATGCATAGACAAGGAGTGCAGTTTGTCTCGTTTGGACGGATGAGTCGAAGGCGACACCATCCTCATTCGGATTTCCTGGTTTGAAGTTCCGTTTAAGACTCGAAACTTTCATCCGGCAGCCGGAAATCGCAATGCCTGCGGGGTGTACCAGGAGATGCCATACGTGTGTGGTCCACGGTCGACATCTAAAACTGCATGAAAATTTTCATACAAAATGTCGAA
>V300016263_L3_WHPEAkcfEAAARAA-541_1_paired_trimmed_paired_merged_contig_128762
TGATCATCAAGCAGCTCATCTTGCCCTGCAATAGTCAAGAAAAATTAAAAATCCATAGAAATGTAAAGACAGTATGAAACAAATGATGTCCAACAATGAAGCATAATTAGCACGATCCAAACATATATAGACTGTAACAAACAACTATTTTGTTGTGTTGTCATCTGTGAATAAAATTAACAGTTCCAAGAAGACAATAAAATTAACAGTTCCATACAACAGCCTCCATCTTCAATTTATGGTCAAAGATCTAACGGAGAACAGCCCCCATCTTCAAGCTGAACAGATCCTCTCAATTACTTTTCAAATGGATTTTAAGAGGTGATATTTAGAATCGTAGCCCTTGAAGAACGATTCCAGCTTAAAAGCAGCAGAGTTGACACAGTGTGCAT
>V300016263_L3_WHPEAkcfEAAARAA-541_1_paired_trimmed_paired_merged_contig_128763
CTCTACTCTTAATTTGTTTGGTTATTTGACTTTTGGTTTGTAAACTTGTTTACGGTAGCTGAATATATGATTAGGTCGAAGTTGTATCGCAAACATAACAGTATTACACCTCTAGTTCTTCCCCAAAATAAGTGAAGCACATGGTTGGGGCAGGGAGCAGTTGGATCTGCACCTATTGTTAGGAAATGCACTTGGAAATCAGATTCTCATATTAATCTGCTGTCAATGTGTTCAACTGACATTTTGTGTCACATTCGAGATGTTGCTTCTTTCTTGAATGGG
>V300016263_L3_WHPEAkcfEAAARAA-541_1_paired_trimmed_paired_merged_contig_128764
GGGTTTGGCACGCCACTTATTTGGTAAAATCTATCTTGAACCACTGTACTTCATATCTCCTAGGCAAGCTGTAATTTGGTGTGCCATTTGAGTGCTTTAGCATTCAACAAATAGCTATTAAGCATATGGAGTTTGATTTGCTTCAAAAATTCTTAGAGTGTTTTCTTAATTTTATTTAATTTATTTGTTTATTTATTATATGATACAATTTATTCTTTTTGGTGGATTAATAGAGTTGTTTTGGAACATCTAAGTTTATCAGATTGAAATTTTCAGGTTCTGTGGAAATGCGCTG
>V300016263_L3_WHPEAkcfEAAARAA-541_1_paired_trimmed_paired_merged_contig_128766
GAAAGATGTCACATATCAATGGTATGATGTTATATTTTAGTAATCTACGGCATGATTCCATTCAAATGGGAATTTAACTTTTTATTACAGCTGGGTCCTAGTTTCATGTAACATTTTGTTCTGATAAGCAGATGACTATTTGGCATGCAGCGATTTCTAATGTTGTATAACTTTGAAGTCTGGAGATGCATTCAATTTGTTGAAATTTTCTTGGATTTTTTGTCTCAAGTTTGTTAGCTTGTACTATTTCATTTTGTTCATTACATGACAGAGGGATGCTGCAGGTATTTTTCTTCAAAAGAGGAAGATAAGAAAACCTTCGAATTATTACCTGC
>V300016263_L3_WHPEAkcfEAAARAA-541_1_paired_trimmed_paired_merged_contig_128767
TTTTGGAAACCACCTCAAATGAAAGTACGCATTTAGTTTGTAGATAATGATACAAATCTTAGCGTGCTATAAACATTGAATAATTCCTGTTGTTTATTGGAGCAGAAGGTAGCCTTGCTCATATGAAATATGCAGGGCTAAAAAATTTAATATTTGATGTGTGTGTGTGTGAATGTGAAAGGGATTTCTTCATAAATTAGTTATATTGTGATTCCCGGAATCCTGGTACAGCTTTTGGAATAAGTTGATTAGCAACTAATAACCATAGAATGGAAAACTTAAGCATTTTGGTAAACGCTGTAATAAGGAGAAAAAATCAGAACTAATTGCATCCAGAACACCTGGAGGCAGTTGAACAGAAAGACATCAGATCCAGCCATGTGCATGAAAAGTATATGGCAGTGCCGTTGAAGTAGGGCTTTTGGTGGAAGATAATAGAGGAACAAGCTCCATCCTTCACCGTCAGGGTTCTGTAATCATACAACAACAACAACAAAGCCTTAGCCCACTAAGTGGGGTCGGCTATATG
>V300016263_L3_WHPEAkcfEAAARAA-541_1_paired_trimmed_paired_merged_contig_128768
AGTAGCTGAATTACAAACAAATTATATATACACACATATACATATAGAATTTGATTTCCACAAATATAGCTCAAATTATTGTTGGGATTCGAAGAACAAACGGAGAAATGAGCTGAAAGTCAAACAATTGATTACCCTTATTTTCTCGGCAACCAAATGGAGCATGGAAATGCAACAAAGGGATCAATCAAAGAAAGAGGTGAAATTTGACTCACTCTGGTATCGAGGGGATTGATGGAG
>V300016263_L3_WHPEAkcfEAAARAA-541_1_paired_trimmed_paired_merged_contig_128769
TCCCAAACGTTCATATTCACCAATACTTCCATGATAGGCCAGCGGGGCCTTGGTAACAATGCTGAGATGGAAACACTGATTTTAATAGAATGTTCAGAGCTTAACATGTGAATAAGCAACACGGGTTTGTCCTTTGGTATACTATGAATAACTGACACTGAAAACTGGAAATGTGGTTTAACACAGGCTATCCCAACTTGATCTTACCACTATATATTCGTTGCGGAATCCA
>V300016263_L3_WHPEAkcfEAAARAA-541_1_paired_trimmed_paired_merged_contig_128770
CTGTGGTAAGGTATCATCTTATCCATTACTAAACTGTTTTGTTTCAAGTTATCTTGGCATCTAATGTTGAAGTTTTGACGGTTTAGTTGTACTTTCCCCCTGACAAACTATATGATTAGATTATCTGTCTGAAGGACGCAATATATTATCTTCCCTGCTATGTTATGTTAAGTTAGTTTTGTGCACATTGACAAGGTAATTAGCTGCTGCACATTACAGTTCTAGCGAGGAGTTTATAACATATTCTCAACGTATCATTGATATGTGGTGAAATTTTTGTTTATTTTTTATTAGTTCGATTTTTGTAGCTCACATTCCTTTTTAGAATGAACTAGAGTTGTATGTCTAATATAAGCTAGACCACACCCTACAAGTGGGTGGGTTTCATATTGTTGTTTTAAACTGCTGTTCTTCACATTTGATGTTAGATTTATTTAAAGGAAAATAGAATCTGGTAATTAATTGCAGTTCTGGGCATCCTTGACAAAGGCTTTTTAATATAATGATTATTGTCATACAAGTATTTAAATTTTACACTTCCAATCAAGAAAAAAAAAAACTGTCACTATCACTGAAGTATCACCGTAGCTGTTTTCTTGAACCATTCTGTGCTTGTCATAAATTTGATGTCTTTTATGGGCTTCATAAATTCCTTTTATTTGTGGGTGTGTAATATGCATGACAGATTTTGTCGTGTGGTAATCAATTTCAAATATGACTTGTGCAGGCCTTCTCCCTGGATTT
>V300016263_L3_WHPEAkcfEAAARAA-541_1_paired_trimmed_paired_merged_contig_128771
TTGATAACATATAGGAAAAAAAAAAAATCATAAATTGTGAACTTGTTCCTAGAACAACCTCAGTAACTCTAGAATTTAGATTAAATCCTGAAAGTCGTTCTTATATAAATTATGCAAGATATAGTTGTTCCTTTTACAATACTAGAAAATGAAGTATGTATTGATTGGAAATTAAAATGAACAGCCTGTAATTACGTGATCTACATAGCACTCAGACTCACGTGGAGAACTTATGTATGTATATAAG
>V300016263_L3_WHPEAkcfEAAARAA-541_1_paired_trimmed_paired_merged_contig_128772
GCGACTTCGTATATACAATGATATGGTATTGTTTCAGCATCTTGGGAATGCTCTTTTACATTCTTGTTAAGTATTCAAGCATTAAACTTATCAGTGTTTAAGATTAAAAATGTTTGGGATTAAGAATTGTTTTTGTTATTGGTCCTTTAATTTTAGATATAGCAACAATAGTATTCAGTTTTGGTTCGGTTAGTAATCTGTGGATCACATATCATCTTCTTCTTGCAGAGTCAACCCGTGGAGGAGTTCTAC
>V300016263_L3_WHPEAkcfEAAARAA-541_1_paired_trimmed_paired_merged_contig_128773
CTAAAGTTATTATAACTTTTAAAATTAACTTTTCTTTGTTGCTGTTGGATTAAATTTTAATGTTCTGGTGGTCCGAGAGAAATGATTGATAAATTAGATTTTGAATATAATATGCATGATTTGATGGTTAAATCTGGGAGTGCCTCCACTCCATCTGGAGCTCACCTTCCTGATTAAATTATGTTGAGGCTGAGAGCCTTGTGGATGTTAGTTGGCAACTTGGCATCCAAGTTGATGATTAAGTACCTTGTACAACTTTCAGATGAAAGGGCAGGAGATTCTGGTTACATATAAACGAAGGATGATCATTTTCGGATTCTTTTTAAGGAAAATTAATGAAAA
>V300016263_L3_WHPEAkcfEAAARAA-541_1_paired_trimmed_paired_merged_contig_128774
AGCATTGAGGTGACCAACATATTCTTTATCGAGTATTTAATGGTTAACATTAAGTTACTGTTAATTTCGAACACAAGACTGTGATAGATCATTTTCTATTAAAAATTAGTCTTCCCCAGTAGACAATTACAGACAAACTATGGCCATCGGGTACTGACTCAGAACTGAACATGCCATAAGTAGGTTTCGGTTGCTAAAGTTGCCAT
>V300016263_L3_WHPEAkcfEAAARAA-541_1_paired_trimmed_paired_merged_contig_128775
TAAAGATAGCTCAATGAAGAGAAATTTTAGCAAATGGTATTAACCTTAGATGGAGAGGAAGATTCTTTATTCCAATCTATACTAGAAAATAAATAGAAGATTGACCTCTGCCGAAATACGAAATTGTTTGTTGACCTAAACCAAATTTCCTATATTAGATATGCACGAATGAAGTACATTATATAAAGATATGGTCATGGATCTTAATCGAGATGTATTGATTTGCATATGAGCCGTCTATATTTGTTATAGGTCCTTGTTCAAGGGCCTTCTCGGAGAAAACCTACACACATGTTGACAGGTATTAAAAAAGAAATAGTCATGATGATCGGAGGTTTTCCAACGAAGGCAGTAGTTTTTATAGCTCAGACAAATACCTAATTGAAAGAATCATAAAATAGAGATCA
>V300016263_L3_WHPEAkcfEAAARAA-541_1_paired_trimmed_paired_merged_contig_128776
GCTCATCAGAAGCAATTAACCCACGAAACCAGCGATCCTCCCGCTCGTGCTCCCGGTGTATATTAATACCACACTCCAAACATTCACAAACCAATCCTTCGCAAATCTTAGAACAGCGAGGACACGGAATTAAGCGCTCTCTCTTATCATTAGGAATCGCGCTTTTTCTCTTATCAACAAGAGTGATGTGGTGCTGGTGCTCATCATGCTTGTAAGAGCCCCCTAACTTGACTTGCGGATACCTCCCTCGAATGCAATGAGGATGACAATCAAAGTCACAATCCGGGCAGGAGTAGAACCAATGTTTTGGATCTCGTTTTCCTTCGCATATGTCACAATAGTACTCATCGAGGTCATTTTTAACACTAGCATAAGTGAGTTTGAGAGGATGATCGTTGTATTTGTACCTGACTGTAAGAGGTAATTTAACACAAGGAATACACAGATCGAAGTTGCATTTCTTACTGCTACATCTGAAGCAGA
>V300016263_L3_WHPEAkcfEAAARAA-541_1_paired_trimmed_paired_merged_contig_128777
AAGATTAAAAAAAAAAAAAAAAAAACAAACAAACAGCTCTCATTTCCCTATAATGAAGAACTTTAGCTCCAATGCTTGACCTTCCTCTCTCATTTCAGCATACCCACTCACCTTTAGCCGTTCACAATAGTCAATTTTCTCTGCAAAAACCAAAACCAGTAAGTCCTACCATGGACATGGTGGCACATTGAAACTCCAATCTTCCCACAGAGGT
>V300016263_L3_WHPEAkcfEAAARAA-541_1_paired_trimmed_paired_merged_contig_128778
TGGGGTTTCCCTTTTTGTTTGATAATTTGATGATATATATCAGCTTTACATGGTAAAAACCTACAAAGCCCTTAATCTACAACACACTAATTGGCCATTTGCCCTACTTGACTTTTCTTAAGAATACCTCTCTCAAACTGTCAAACATATTCACAAAACCAAACTATCCCCTGATTACATACACAAAGTTCGATCCCGGGACCGCATTTCACGACCTTCTTTCCCTCAATCTCTGCTTCAGGTGCTGCAGTTTGCTACTGA
>V300016263_L3_WHPEAkcfEAAARAA-541_1_paired_trimmed_paired_merged_contig_128779
TCCTTTTGCCTATTTTCTAGAGAAGTACGCATATCTTTAAAATAAAAAAAATTCTGCGCATCTCTTTTCTCTTTATGCTGCTCAAGCATGTTTATTTCTATCAACTGATTTGTTTTGATTAATTCAATCCAAAGAAAAGAAATAAACATTAGCGAGAAGGAGAGAAAAGCAGTTTGTGCTTATTTATAATTAATAAATATTGCATAATGGAGATTAATTAATTAATGTGTTCATCTTGTTATTGATTTTTTGCTTCATCAGGAAGGACAGGCCTGCAATCACTCTA
>V300016263_L3_WHPEAkcfEAAARAA-541_1_paired_trimmed_paired_merged_contig_128780
TCTCATCTCTTATATGTCTATATATACACTTTACTTTTAATAAACCTATTAAGTATATGTCAAACGGCTGTTTGTACCTGCTCCTTGAGAAAGCGCTTCTGCCCTTAAATGTCTTTTAGCTAGAAGTGCTTTATGAAAAATTACTTGACAGGTGCTTATCTGGGCACTTCAAGTGTTTCTAACAAACACAGTTAGAAACTTTTGATTGTAGAAACACTTTTAGCCATTCCAGAAGCACATAAATTTTCAGTGCAGACGTCTTTTTTATCTTATGGACGCCCAAGACCGATTAAATTGATACACATTAACTAACATGTAATTAAACTAATTTGATTGATTGATGATCTCGTCAGTGAAAACGGGGACATCGGTGTCTGG
>V300016263_L3_WHPEAkcfEAAARAA-541_1_paired_trimmed_paired_merged_contig_128781
GTGGCAGCTAATTGAATATTTGTTGGGAAATGATTTTCGCATACTTTTTTTTTATCTTAAGTTTTTATGCTCTATTTTTTTGTTTTTTTTTGCTCACCTTTTGTTATTTTTAGATATTGAATTGAATATAGCAAGAACATGTGTGCCTTGAAGAAGAAGAAAAAAACGTGCGAAAATCATTTTTCTTTCGAAATTTTTTTTCTTTTTCGTAGTTTGAGGATTGT
>V300016263_L3_WHPEAkcfEAAARAA-541_1_paired_trimmed_paired_merged_contig_128782
GGTAGGGATACCTTGTTACGACTTAACCCCAATCATCAACCCTACCTTAGACAGTTCCCTCTTTTGCAAGTTAGGCTACTGGTTTCGGGTATTGTCAACTTTCATGGTTTGACGGGCGGTGTGTACAAACCCCGAGAACGTATTCACCACGACATGCTGATTCGCGATTACTAGCGATTCCGACTTCATGAAGTCGAGTTGCAGACTTCAATCCGAACTGAGACTGTTTTTTTGAGATTTGCTAAAAACTCACGCTTCAGCTACTCTTTGTAACAGCCATTGTATCACGTTTGTAGCCCAGGTCATAAGGGGCATGATGATTTGACGTAATCCCCACCTTCCTCCAATTTATCATTGGCAGTCTCACTAAAGTGCCCAACTAAATGATGGTAACTAGCGATAAGGGTTGCGCTCGTTGCGGGACTT
>V300016263_L3_WHPEAkcfEAAARAA-541_1_paired_trimmed_paired_merged_contig_128783
AAAAAAACAGTATGTAAAGATGAGTTTCAAATGTCTAGCCTACATAAATGGTTGTTATTATGAACAAATTCAATGTACAGCTGCTGCCCGGATGAATTATAAAGCGACTTTCTTCTTGCATCAAATTCTTGTCACCACCAAAGTGGATGTTGTTTTTATCAAATTATTTCTCTCAATTCAAGGCAAAACAAACAAAATAAAGACAAATGTGCTTAGATGATAAAATAGCAGTTTAATTCCTACACTAAAATGACACCAAGTAGAAAAACAGGTACTAAAAAAGGGGTATAACATTCTTACCA
>V300016263_L3_WHPEAkcfEAAARAA-541_1_paired_trimmed_paired_merged_contig_128784
AATGATGACGGATACCAAAGTCTGTAAAATGGCTATGTTAACATAAAGGTCTGGAAATATATTTTTTTACATAAAATTAATGCAACAAAGTTGACTGAAAGCTCTATAAGGATCTTCGGTAATGGATATAAGTTTTCTGTGTAGCTGCATAACCTAGGTTGAATATATTGGTGATCAGTCAGCCATTACGGTGAAATGAAAATCATAGGCAAAGTGCACAAAGAAAATCACATACGCACTCTGAACACATATCTCATGAACTAGTCATATACAATTGATAGCTCTTTTCATCACAAAGCATT
>V300016263_L3_WHPEAkcfEAAARAA-541_1_paired_trimmed_paired_merged_contig_128785
ACTGTAATTTAGGGTGTCTTCTTTTGTTCTTGTTCTTTTTTGGCTGTTTGGGTGTTCCTCTGCAGTTCATTTCGGATGAAAATGAAAATATAATTTAACAGAGGACAGGATAGAGACAATAAGAAAATAGAATTTGAATCCAAAAGAGCTTCAATAAATAGGGTAGGGATCACCAGGGCAGTAGTTGGGTTCTTACTAGTTCTTCAAAGTTAAACCGTTTTACACAAACTTTGATCATAGCAAGGAAAAAGCAGTGAGAGGAGGTATTGATAGTAGTAAGAGGGAAATATAGTAAAGGTGAAGAGGATTGCTTAATTAATGTAGAGGAAAACAGACATCTCATACGATGTGCAGATGCTTAATGTCTAAAAAAATGAAGGGTTTATTCTTGTGTCAGATGTATCCTCAGCTGTC
>V300016263_L3_WHPEAkcfEAAARAA-541_1_paired_trimmed_paired_merged_contig_128786
CCCCCACCCCAATATCATTTGTGTACAAGAAAAAGGAAGCAGAAGGTCGTCTTCTTGCAAAGCTCGTGGCGTAGCCTCCAGTTGCACCACCAGAAACGTTGGTACACCCGAGGAAGCCTGATGCGAGTCTTGCCTCGAAGGTGTAGCTTCGCAAAGCCAACCAAATTTGTGAAGGCTAGAAAGAACATCAAGTTTGGCTCCTCATTTCAACAGATTTTTCATATTTTGTATCTTAAGAGTGAGATCATATAATTTGACAACCTCATGCAACATCTTTAAA
>V300016263_L3_WHPEAkcfEAAARAA-541_1_paired_trimmed_paired_merged_contig_128787
TACAATTTTTTTGGGAAGCAAAACCTTCATTTTGTATGTTTTGGATGCATCAAAAGAGTCTGTCATTCCTTGGTATATTTTCAAAAGTTGGAAAAGGGATCACAAACCCGTTTTCAGAGTAACCAAATGCTAAACAAAACAACCTAAAGTTGGTGATTGATTGGTCATCTCAGCATGCCTCGTTCAAGACTTGAGTTCCTACTTTCTAATGTCTTTATTTTTACGTCCAAACTTGTTGAGATTTTAGTCTTTTTTACGTTGCATGTTGGATACGTTTCGTTGCGAAAATTGACAATGGAGTCGTGGTAGAAATTTTAGATGTCCGCACACTCATTACTTCAAAGTCCA
>V300016263_L3_WHPEAkcfEAAARAA-541_1_paired_trimmed_paired_merged_contig_128788
ATCCTTGAGCTTTGGAGGAAGAGATTTGGAGCTGATATATTTCGGTCTATGTCTATTAACATTACTGTTGATGATTGAGAATCTTTAATTTAGACTACAAATGCAGCCAAAAATTTGACATGCAAAGTCTTTGATTCATGCACTACGAGGACTTAAATGAAACAAATTTACTGTCCCTGTCATATTTTACACCACTGATATAAAATCATGGGCTAAATTACATAAAACTACCTTAATTATGGATCGCACCACAATTTCATACTTCATATTTTAAACGTTGCAATGTCATAACCTCAACTTATAAATTCGTTGCAATGTTAGACTTCCATTAGTGAATCCATCAAATTGACCGTTAAGTGATAATTTGACAAATAAATGACTATATATTTACTGATGTGGCAGTCCCCACTTGTACCATTCAAAATTTTTTATTATAAAATATATTATTTAACACAATAATCTGTCTAAATTAAATAAAAAGAGCGGGCCCCACCCCCTTCAAATCACTCCCGACACATTCCGCT
>V300016263_L3_WHPEAkcfEAAARAA-541_1_paired_trimmed_paired_merged_contig_128789
ACTTGTCTTGAGAAGCCCCAAGTTTCGTAAAGTTCTTGAAGGGGTGGCCCTCTTGAAGGTTTTCCTAATATTTTGGCTGGAAGGTTTTTAAGGTTTCAGACAGTAAAATATCATGTTGCTGATCTTAACATTTTTGAAACTCACTCATATGACCTTGGAAAGTGAAAGAGGAGCTAATATAGAGTTCATCTGTGGTCTTTTCTTTTTCGTAGCTGTCAAAATAAAATTAACGCGTTTCAGTCTCTCTCTCTCTCTCTC
>V300016263_L3_WHPEAkcfEAAARAA-541_1_paired_trimmed_paired_merged_contig_128790
CGCTTTAGAAGAGTAGCTAGCTGGTTTTGGTGAGTTTTGTGAGAATGAAGAATTTAGGGAGTCTAAATAAAAACTTTTTTTACTGGATTCATATTCCAGGAGCATGCTACTGGTTTGATGTAAATTTCTGTTAACACTAGTTTTCACAAATCAAGATCATGCATTTTATGCCTGTTATGAATACTATCTATATTCCATACGCAGGGGCTTCATTCTGGA
>V300016263_L3_WHPEAkcfEAAARAA-541_1_paired_trimmed_paired_merged_contig_128791
ATAAACATGAAGAAGATTATGGTGCTTTAATGAATCACGATCTATGCATTTTATAAAAGCAACATAAATACACCCAAAATTTGTACACCATCATTTATCATATCCAAACTGAAATCTCAACTTCAAATTGATGCAAGAAAACTAGTCATTCATTCTTCATGCGTGAGTGAAGAGAGATGTAAGCTGAATACATAGAAAACAATTCATCAAGTAAACAATCGGAAGAGATAGGGAAGAATCAGGATAAAGAGGAACAACACTATTCTTGCAGGGACACAAAATAAATTAAAACACTGGACCATCCTCCAGTCAATTGGTTTTTAATAAGACAATGGATTTATAGCAAGAAGTCAGAGACTTGAGAACCGCTAAATTCTGGAAATTTACTCGGTTCTTTTCAACGAATTTTAGGCAGCTATAGCAATGCTGCTAAGTCTGCTGCCAGACAAAATATCTACTCTTGGAACCTATTCTACAATTAGCAAAGCTAAATACTCTTGTTAAAACATTGATAACATGCTAGGGAATTATACTAAAATTATGAAACTTTATATTGTGTAATGAGGACAGACTTAATCTTACTCCATTTGAATTTGTTTGGGAAGTTTTATGGCAAAAGATCTGAATTTCTGTCACGGTATAACATTTAAGGGAGCAAATGCATGAGTAGAAATTTGCCCACAGGTTGAACCAAAGGCAAATCACAAGCACTCCCAGCACCAATCACACAGTTTTACGCAATGACAATAATAAGGATAACAGGTATCAAGTAGAAACCCTTGCATACCTCATATC
>V300016263_L3_WHPEAkcfEAAARAA-541_1_paired_trimmed_paired_merged_contig_128792
TGAGCAAGATGAGTTCAGGGAACAGTAAGTATTTCGAAGTTTGATGCTGACATTATGTCGATTCTTTCTCTTCTATTCTCAGTGTTTTATATTTCTTAGGTTTGAAAAACATCGGTAAAAGTATATACATTCTGTGTTGGTCAAAATGGATTGTTCAGGTCGTGACGGACTGACAATCCATATCTAATCAATGAAATATTATCTCTAATCTACAGGAGGAAGCTTTCCATGTATGCTTCT
>V300016263_L3_WHPEAkcfEAAARAA-541_1_paired_trimmed_paired_merged_contig_128793
TCATATATTTCCATTGACAGTGGCATGTGATTTTTGGTGAGTATTCAGTAAATATCATTTTTTTTCTTCTCGTGTGGATGTGTTGCATCCGAACCTGTATAATGTTAAAAGTGAATGTTTCTAACCAAAAGTTATATAGTTAATAAATATGCAGAAATTTAAGTTCTTACACATTAACTTAAAAAAGAGTGGAAAATTATGCCCGTAAAACTCAGCCAAACCTCAAGTCTGATAAAGCCCTTGTGATTGAATTTGTGTCTAGAACAATTCTTGTAGGAAATCAACCAAATAGTAACCTTTGGGGACATATTGCCCAAGGAAATAGCCTCCCAAATCCAGTTAATTATTCTTGGTTATCTATTTACGTATTACACTAATTGTTGATGTCCAAAATGGATCAGTGGAAGATGATAGAGAAAGAGAGAGGGACACACACGCATGTATGGGCTATGCCCACAGAGATTTCTCATTGCGCTTACATTTTACAAG
>V300016263_L3_WHPEAkcfEAAARAA-541_1_paired_trimmed_paired_merged_contig_128794
CTGATGAAACGAATGTAGCATCGCCTACAAAGCCAATACAAGCAAGACAATGGAGAACTTTAAATAAATAATAGGAGAAAGACATTTCCAAATATGGAAAAAATTGGATAAGTTGTGAGGAAAAGATCGTATGAAGGAATGAAGTTTTAGAAGAAAACAAGAAAACATGGTTATTTCTGTTCTTTTGAATGGATGATGGGGTGGGTTCAAGAAATAAATAATCCAAATGTTAGAATCATGGTAATTGCTTGTCACATCTGACTATATCAACAAAAAATATAAAAATAATTTGACCTCGATTCCCTATTCAGAAACCAAGCATATGACATCATAATATTGAATCACCAAAAAAAGTAATCAATAAAATAG
>V300016263_L3_WHPEAkcfEAAARAA-541_1_paired_trimmed_paired_merged_contig_128795
TTGTCATATTGGATGAAGCTGACAGGTAACCCTGGTGATATTCTCCATGAAATCAATCTGAAAACTTCAAATTGCTCTTATCCATCTGCCTATGTGTTATAAGTTTTAACTTTTGGTGCATGGCTGTTCATCCTTTTGTCTATTTCTTTCATCACAGAAAAAACATTTATCTCTCTATTTTATTTGATGCTACAACATTGTTATTTGCATTACTTAGTTTAATTATTAATTTTTGGGTTTGGCACTGGGTGTCGGAAATACTCTGGGTGTGTATTGTACACAATTCAGCATGACATCTGGAGCACAACAA
>V300016263_L3_WHPEAkcfEAAARAA-541_1_paired_trimmed_paired_merged_contig_128796
TTTCTTCTTCTGAAACTTCAACACCTGCTTGCCAAAAGCGCAAAGGTTAAATGTCTATAATTGTAGAAAGAAAACAGTATCAAATTGTGAGAAAATCTAAGTCCAGTATAGATAAATGGAACCAGTATCAAATTCCAGACATACACATTACGTAACAAAACATGTTCAATATACGTCCCGATACATCTTACCAACACCACAAGCTTCTTCAAAT
>V300016263_L3_WHPEAkcfEAAARAA-541_1_paired_trimmed_paired_merged_contig_128797
CGGCAGATTCTCCGACTTCGGTACTCGAGGACGAGGATGCATGTGAGGCAGAGATTGATGTCAAGTTGACTGAGGTGGAGGAGAAATTGCTTAAAGAACGGGTTAAGGAAGAGGAGTCAGAAATGGGAAGGGAACCAGAGCAGTTACCCGACCTGAATGACACTCAGTATAACAAGTTGGATGAGCTCCTAACACAAACTCAGCTTTACTCACAGTTTTTGCTGGAGAAAATGGATAACATCACACTTATTGGAGCCAATCAACCGAGTGAAACTGTTGAGGAAAAGAATGTTGAGGAGAAGAAAGGTCGCGGTAGGAAAAGAAAAGCAGCTGC
>V300016263_L3_WHPEAkcfEAAARAA-541_1_paired_trimmed_paired_merged_contig_128798
GTATGTAACTTAGTTTTTTTATTTTTTATATTGATATATAGTGGTGGAAGCTAAATTTGTTTAGTGGTTGGTTAAGTGTTCTTGACACTTGATGTAGTGATTAATCTTCTGAGCTGAAATTATATTTAGGCCAACGTTGTATGTCATTAAAGTCATTTCATTAAAAAACCTTTAGTTCAAATGACAGCACCTAATTTAAATCAAATATTAAGCTTTATGTTGCGTACTTCAAGTTTGTC
>V300016263_L3_WHPEAkcfEAAARAA-541_1_paired_trimmed_paired_merged_contig_128799
GGGGTCTGAATCGAGGCATCGGAGAATTAGTTCAGCAAACTTGTGAGCTTTTTCCACCGGGAAGTTATTTCCGAGTCTCTGATCAATCACGCAATGCAGTTGTTGGCGGTTGCTAAGATATGGTTCAGCCCACTTGGTAAGATCACCAGCCATTCCATCCGAATATTTCTTCACGGCGCAGGAGCCTGAGAAGATCTCTAAGAGCACCACGCCGAAGCTGTATACGTCCGTTTTGAGTGTCACATGCCCTGTAAAAATGAAAAC
>V300016263_L3_WHPEAkcfEAAARAA-541_1_paired_trimmed_paired_merged_contig_128800
CATTTTAGAATTTTTTTTCTTGGGGTGGGTTTTTTTTGGTTGTGAGAATTTTCAAATTTTGGAAATGATTGCATATGATTTGCAAAAATGTTGACAGCCTGTTGTGTGTATTTGCGTTCAATTTGAGATAAAAAATTGTATTTGTTTTGTTATCCACTTGTAAGATATTGCTGTACTTTCGAATATTTATCCGACAAATTAGACATTAGAAGAAATGATTGAATGTTCTTACTGTGTGCATGCCTTCAAAGGTTATAAGATTTAAAGTTCTATGATTTTCAGTTTCATTTCCCATA
>V300016263_L3_WHPEAkcfEAAARAA-541_1_paired_trimmed_paired_merged_contig_128801
CTCATATAAGAGGCAACAAAATAACTGACAGCTTCAAGGGGTTAAGTCAGAATTCAAACTTGAGAATACGAAAAATAGAATTCCTTCCTGGTATTTGAGCTTTGCTAGTGATCCAATCCTGAACCCCTGCTCACCCACAGCTTAGTTGACCAACAAATTCAAGGGTATTCGCGACCTTATCATTATTCTTCATGAGTGTTCATTCTTTAGGGTTTAGGTCTTTTTGTCAGATAATATGTTATTCTAGCTCCACGTAATTCGATTATGGATTCCTTATTCGCACATTGTACAAAGATTTCATGCTTCAGTATCGTTTCTCTTTAAAATAAGTGAGAGAGCGAGAGTTAAAACTATGAGTTCAAGATACTAACAACAGTAGTATAGGAGCAATATGTTCACTCCACAAATGAAGACATTAACAGATATGCAGAAACTTTCCAATTTAATAAACTTCAACTTACAGGATTGCTACCCGTGCCAACGGGAAGCTTCTCATCTTCTGCTGGATGAGGCAAATTATG
>V300016263_L3_WHPEAkcfEAAARAA-541_1_paired_trimmed_paired_merged_contig_128802
ACGACGATTCTTTCGCCATCTGAGGCGTTAATTTGCCTACTAAAATATCACCCGTCTTTACCCAAGATCCCAGCCTCACAATTCCATTTTTGTCTAAATTGCGGAGTAAATGGGCTTCTAGATGCGGTATTTCGTTAGTGATTCTTTCAGGGCCATTGCTTGTCACATGAGTCTGAATTTCATATTTCCGTATATGAAAAGAAGTATAAATATCTCCATATACCAGACGCTCACTAATGAGTACCGCATCTTCA
>V300016263_L3_WHPEAkcfEAAARAA-541_1_paired_trimmed_paired_merged_contig_128803
CTCTCTCTCTCTCTCTCTCAATCAAGGCCATGTGGGTCTTCCTAATGGTCATGACCTCACGGCCATGTGGATCTTCTTCTAGTTTTTGCTTTAGGATTTTGGTAATGATGCATAGAAGATATGAGTTGTGATTGGGAATGGTGGCTCTTGTGGGCATGGATTATTTTGAGGAGAGATAGATTTGAATTTTGGAAGACTAAAGCAGATGTCTGTTGGATGGATCAAAAATTAAGATGAAATACTCAATATCCACAACTAATTAATTAATTATCTATTTGATTAATAACTTAGAAGGATCAGTACACAATAGAGAGTGAAAATCCAAAAAAGATGGGGCTGATGGAGAAGACTGAAAACAATGGCGGCCCACAGCCTGACATGGGTGAGGAGCTGGCAGCAAGAGGCTGGTGCTAGGCTTCTGTTGTATGTTTTATTTTTTTTTCTTTTGGTAATTATGAAGGGTTAAATAATGA
>V300016263_L3_WHPEAkcfEAAARAA-541_1_paired_trimmed_paired_merged_contig_128804
ATTTCATCAAACATATGGTGGGCAATTTATAATAAACCCAAGTTCCAGAAACGCATAACAAATCATACCCAAGTTCCAAAAACGCATAACAAATCAAACCCAAGTTCCAAAAACGTATAACAAATCAAACTCAAATTTCAATTTCTCCAAATTTAAACAAGTGACACTAAATTCATAAACTTACCCAGAAACGAAGGAAATATAAACTAAAAATTAATTGGGCAAGCGTATTTAATTCCAAATTATT
>V300016263_L3_WHPEAkcfEAAARAA-541_1_paired_trimmed_paired_merged_contig_128805
TTCACTTGACTGGGGAAGCAAAATGCTCAGTAAGATGCACTTAACATGATTCTTTAATTTTGGGTTAGAAAAAAAGTCCCCAATCTGCCAAAAGTGCGCATAAAGCTTTTGAAAAAAATTCCTCAAGTGCTAAAAGAAAATTGTGCTCTGGCGTGGTTTGGAACGGTCCAGCTGTGGCCTGTATGCCTGTGGATCTTCAAAGGGAGGCCCACAACGGGGCCTGTTGGCTCAGTGGTAACAAGAATTGAAATCAAAAGAATATGTTTGATCACAATTAAAACAAATATATATTTTTTAAAGAAATTAAAAGGTATTTTAAATAAGTAGGTTCTCATGTGTAGCTGTAGAAGCATGAGAGCTTTTGGAAAAAATATAGACGACAAGGTAGGGAACAAACCTTTTATTTTCCATTTGAATAAGTAAACAAATGTAATTTTAATCCTCTACTTAGATTTTCATGGACTGAAGGGCGT
>V300016263_L3_WHPEAkcfEAAARAA-541_1_paired_trimmed_paired_merged_contig_128806
ACTACTAACTTGTGAGATAGAGGTCTTTATATGTGTTTAACTGGTTAAGCAGATGTAGCTTAGTGTATGGGTTGGCATTTTGAAGGAGTGCTACTATTGCAAGGTGAAGAGATCATTTTACATAGCATTGGATTGATTCGAGCTTGTGCTCTTTATCTTGAGGGACTCCGAAAAGGATTTCAAAAGATTAACGTGGATTTTCTTTTGAAGATTGGTGACGACACAGTCATCTCCACATGAATAATGATCATTTTAGCTCAGTGGTTGTGAGACCCTGTATTTTTTAGTCCAAAAATAACGTATTTTATTGTCATAGTGAATCCT
>V300016263_L3_WHPEAkcfEAAARAA-541_1_paired_trimmed_paired_merged_contig_128808
ATAGACTTACAATACGTAAAACCTGAAATTTACGAATTTGACACCAGATTGTTGTACTCACCTTAGTATAGAATATAAATCACTTAAGTGACTTTTTAACAAATTTGAGGAGGCCACATGTCCATGAAAAAGTTCAACCACCACAGCTAGTAATTGGTTACAATCATGCATGTAGTGTGCACAGATTATTAATGAGATGTTAAATCTGTG
>V300016263_L3_WHPEAkcfEAAARAA-541_1_paired_trimmed_paired_merged_contig_128809
ATTATTGGTTTTTGTTAAATCAGTAGCTACATTCAATTATTCATTAACTGTATCATAATGGTTGGAACATTGACTCTGTAATGAATCTAATAGTAGAGGGAACTAAAACTTTATTATTAGCATATTTCTGTTTGTTAATCTGAATCCTAAACCTCCATATTAACATTCTGATTTTACAGTTTCAATAATATGTTTCAAACTGTGGATGTGTGCTGTCTATGTGTTGCCCTTGAGATGCTTTATGCAGGACATACTTTTATTTTTGTTGAACAAAAGAGTACAGATTCAGCTACCCCCTTTGTGCTTTTCTTTAACTCAGGTTCACTAGTTCTAGGCAGACTTTCCAATACATGAAGTTGGCAAGCACAAATTTTGTTCTTATTTTTTCTTCTTATCGATCTGTGAAGGTGTTTGTTCGAGACTTCGTCCC
>V300016263_L3_WHPEAkcfEAAARAA-541_1_paired_trimmed_paired_merged_contig_128810
ACGTTGATTTGAAGAACGGTGTTGAAGTTATGGAGAGTGACATTCATTTAAAATTAGCAAAAAAAATGTAATGATTAGAAAAATGGTTGTCTAAATGGTGGGGTACTCATTGACACATGACCTAAAATAGAGGAAAAATCATACAGTTTAAGTCTTTAAGGAACAAGAGTGGTAGGTTCCAAGTTAGAATAATGCAATTTTCACACAGTTAGGACAAGGAAAGAAGTCTTACTTTGTAAGCGATAGAGATTCTTGCGTCTGACTTACACCCCACACTTTTTCTACGAGAGTGGGCCTTGGTGATATAAAATTACAAGGGGGATTTGTATGTGTGGCCG
>V300016263_L3_WHPEAkcfEAAARAA-541_1_paired_trimmed_paired_merged_contig_128811
ATTTTTATGAGCAATGATTCACTATTTCAGCGTTGAATACTGTGATAGACAATTTACTTGATAAAGTTAAGAACACGTTTCTGGGAAGAATATATAAACCTTTTGAGCTGCTCCAGAATGGAACAAACAAAAGAGAAATGTTGATACTCTTTGAGATGGAAGTAGGCATTCCAGCCTACTTAAAACCTGGATAGTATCTGGGATTCTGAACTAATTACTGTCAGAGTAACAATGTTTAACCTGCTTCTAACAGTTAACCCACTCCTAATGGCACCTTTTCTCCTCTTACTAATAAGCATTGACCAATCCACTGAACTATGTTAGGTTCGGCCACTAAGAAGGGTTGGCAACAGCCTCAATGACAATCACCATAAGCATCTCCAGATTCTAACATCTGATTATCTGGCTATCTCACTGAGACTTGCAGCTGCTACAGCCACCATCAACCCATTAAATCATCAAACAGCCAGAGTGTGCTGTCATATGTGGACATCTACAATTTACAA
>V300016263_L3_WHPEAkcfEAAARAA-541_1_paired_trimmed_paired_merged_contig_128812
AAAAGTTCTACTCCACAAAAGAAACTTACAATGAAATAGGCCCTATATGAGCAGCTCATAGAAACATACAAACAGAAACACCTAAACTTGAAAAAGTAAAGCAAACGCACCACCACCGCAAAGGCGTCATCACCACCACCAAAGTGTGCCGCCGGAGGAGATACTCAATGAAATAGGTAACATGGGTATTGGTAGATGGTTGAGGATTCACGGTGAGGAACGATATTTAGTGAGGAACAAGGCATGAAACCAGATCTGAGACAAGCTCAGAGAGCACTAAGACACAAAAAGCTCAAAACGATAACATTCAAAAACCAAGCC
>V300016263_L3_WHPEAkcfEAAARAA-541_1_paired_trimmed_paired_merged_contig_128813
TCTGTTAGTGATAAAAGAAAACGTCCAATGAGATTCAGAACTCTCTGAACTATTAAGTTTATACGTCAAACATATCTTACCAATTCAGCTCATTTAACGATATCACCTGCATTATTATGTGTAATCTTATGATGTGTCAGCTGATGATGCTTACACGAAACTTTAATTTTTATAATCTACCCAGAGCTGTTGCTTATGCTAATTTAAGGTTATTTGGAAGGTCACTACTGCTGTTAGCTGAATGTCAGTTTTCAAGTTCTTTCTGTCTTAATATCTTGTGTATTTACTTGAAATAAAAAATTCGGATAAATCTCTATCTGATTCCTGTTTACTAGATTGAAAAGTTACTTAGAGAAGATATAAAAAATGCATCATTTAATATTCAGAGGTCAGGGAGTTTAATAGACTATATCTATATGTGCAACGGAGCAAAAATGAATCCCATATTTTTTAAACTGCTCTATGGCTTGAGAAATTTGGAGTTTTTACCATCTTTATTTGGGGTATATTGGCTGCTTCCTGAGACAGTCTGCAGCCTTTTAGGGTGTTATGGCAAGTTTTTGGAACAGTCCAACTACAGCTCTTAGGCATTTGCCTTTTTTTTTTGGTCTTTGTGGTTGTAGAGAAAAATTAAGTGTTCCGAAGTGAAAAACATTGCATAACGGAGATCTCGGCTTGCGTGGTAGCTATCTGAATGAATAAAACTCCTCAAACCTCTTTTAATCTTCATGCACAGTTTCTGTTTTCTTTTCATT
>V300016263_L3_WHPEAkcfEAAARAA-541_1_paired_trimmed_paired_merged_contig_128814
ATGAGCTTTTGTTTTTGCACAAGGAGAAAAGGGATATAATTATCCATATTGTTTTTTGAACCATTGATAGAAATGGATTATGCAGTTCAAGCAATGAAAAGTATCTTTAGTAATATTGTAATTCCTTGTTGCTTGAAGATTCTAACTTGTTGGAACAATTTTTTTTATAAGTAACATAAGTTTCCAAGACAGTTCTATCCGTGTACAAAAGCTGTATGCGTGTAATACTGAAAATGAAAAGAAAA
>V300016263_L3_WHPEAkcfEAAARAA-541_1_paired_trimmed_paired_merged_contig_128815
TCTCTGCGACCAGCGGAAGCCCATAGGCATCTGTGGATGAGAAAAGATTCCCAACCATCGGTTAAGAAATCAAAACATATTGGAGTGAAACTCTCAAACCACAAATGTTGAACTATTCTTTGGGTCCTAGTGTTCCAAGCTGTGGTGTCCACATCCTTCTTCCTCACACGAGTCTGTCTTTCTCATGGAAAACAAATCTGACCAGGAACGAAAACTGACAATTAAAGAGCGGGGGATTTCTAGGGTCAATGACATGTTTATTGGCATTCTACTTGACAGAAAAAGGATAATTAAACAAATATATTTTTGATATTTTTCTTGTGGTGTGAATAGGTTGGAAAAGTGAGCG
>V300016263_L3_WHPEAkcfEAAARAA-541_1_paired_trimmed_paired_merged_contig_128816
TTTTTTTTTTTTTTTTTTCAACGAGAGCTCTGTTTTCTTTCCCAGCAAAAGAGAATTTCCAAAACGGAGTTTGGTGCCGAGGAATATGACCAGTTGTGGCTGTGAAGCTTAAAGAACTACGGGAGATGGCACGGCAGTGAATGAGAGCAAAAGAAACGCGGTAGTATTGAGCTACACTTCCAACAAAATGAAAGCAACAAACGCACTTGTTCAGCGAACAATTTCAGAAAACTTAGAACAAAGAAAATTTTTCAACTAAGAATCAATAAGTGGATAGCTGAGGGGGTTTTCCTTCAATTGAGCGCTTTGAAGTGTT
>V300016263_L3_WHPEAkcfEAAARAA-541_1_paired_trimmed_paired_merged_contig_128817
TAGTAGAAGGTACGAAATTTCTTCTATCCCATTTTGAACCAACTAAAATAACCAAACTATTCACATTCCATGGAGGCAAAAATGAACAAATTCTTATGTCGCCAATCTTAACAAATAGAGAGAGCAAAACTTACGCGCGTGTAGGGTAACACTTTATCTCGTACAGTCCAGCATGTTATGTTGCCATGTTATCAATCAAAGACCGAATCAACTTAGTCGATGATTTAAGGTGACAGGATAAAACCTGCTCTTAGTAAGTGGCGTTGACAAACTCCGGAACTCTGGAACGAGTATCATTGC
>V300016263_L3_WHPEAkcfEAAARAA-541_1_paired_trimmed_paired_merged_contig_128818
CACGAAGATCTCCAGTAAGAACAATGTGCAATTCACCTATAAAAATAAGGTCCGCTACGAAAGGACAGAGAACCATTGCCACCAAAGTAGAGAAAATTTTTGTGGACAGTGCAAGGTTTATGACTAAACAGGAAACCCATAAAGCACTTTTATTGTAAATCAGAGACAACAGAAGAACCGAACTTCTAAATTTGTGGCAAGAAAAGCCTACTCAAACCCGATTTCATTTCCGACATTCCACAACTAATGCGTACTAGTACCGGGACAATTCAATCCAACCAATATAGAAAAGCAAGGAAGCAATAATCAGAATCTGAATCCTACAGGAGAGGAGTAAAGGAAGACTAGGAATAAGTACTTGAATAGGGCAG
>V300016263_L3_WHPEAkcfEAAARAA-541_1_paired_trimmed_paired_merged_contig_128819
ATTGGAGAAATTCAATAGCAAAAACAAAACGGCAAATTGAAAATAGAAACGAAACCACAACATGCAAATCTTTTGAAACAAAAAAACAGATCGAACGAGAAAGACTGCTTCTTCAACTCGAAGGGGAACTTGAGCTCCAGAGGCTCGATGCTGAGAAGCTCGCCTGTGCTCATCGGATTCGATCGATTCAATTGATTCGAAAAATGGTGGAATTCGAATTGAATCGAAAACGAAAACAGAGATTGGGTTGAGAGATGAGAAAGGAAGAGAGAGAGAGATTTGATTGGTTCGATTGCAAAAATGGAATATTGTTTCCGTGCAAAGGAGAGATCGGGAAAGGAAGAGAGCGTTTAAACATGCAAAGGTTTGCCGTCAGGGGCAAAATTGGGAACTCATTGCTTAAGCCGGTCTCATTGGGCTGGTTTGACGTTGGATTTGTTTTAGCCATTAAATAAAGTTATTAAAGTGCTTTTGGTTAAAATTCAATGTTTTGAAACTTTTTTCATTAGTTTCTTTTAATAATTTTGTTATAGGGGAGCGGAGACAGAAATCCAATGGCTGACTTGGAAGAAGAGAGTTGCTTGTAGACAGTTGTTGAACTTT
>V300016263_L3_WHPEAkcfEAAARAA-541_1_paired_trimmed_paired_merged_contig_128820
ACTACGTGTACAACATTTGTATCACCTTTCCACTTGTATTTGTGGGTCTTATCTGTATTACAGAGGTGATACGAATGTGGTAAGTATAGCATTATTCTACTAAAAAATGGTTAATTAACAACTGTGTTATTAGACTCCTCAAATTCTTTAATCAACTCCACTATTGTCAACACGGCATGAAAATTAACACATAGATATACAAAATAGAGTCCTCAAGTAATTATCAAAAAGCGTAAGAATTATAAAAAACTTACAGCTTCTTCTTGTGTAACGTCGAC
>V300016263_L3_WHPEAkcfEAAARAA-541_1_paired_trimmed_paired_merged_contig_128821
GAGAATGTAGGAGCACAGCAGAGGTGGGTTATCATGTGCATAATGCTAGTAGTTTCTGCTTAAACCGTAGGGTCTTTTTGTAGTTTCTATGAACTTCTCTGTGATTGTTGTTGTTAAGGTTGGTTATCTGAAACTTCCTGCCATGGGTAACCCATTGTTAACTGGTCTTCTACAATTGATATTTGGAATTATGTAGACTGCTTGTACAAAGTGCCCATACTGGATGATAACC
>V300016263_L3_WHPEAkcfEAAARAA-541_1_paired_trimmed_paired_merged_contig_128822
CATCACAAATGTGGACAAAAAACTCCTTCACCAAAGTTTTTTGTGGCCGTTACTTTTGAATTCTGACTCTGATCACAGACCATGCATTGCATAAGGCAGTGTACGGCGCCTAAAGCCAAAAAGATGATGGCTTTGCATAACAAAGGGACAGATGTCATTCTGTGTCTGTGACAACATTTTTTTACCCTTTTTACTGTTACTTTCAACACAATTTAACCACTTTACCCCCTTTTTGGGGTTAAAAAAAACATTGGATCCCAATTATTTGGCAAAATTTACGGAAAAGGACTTTTGGAGATCCGAGAGATCCGTGATCATTGTCGTTCATCGCATATCGTGCAATTAGAAATTATTTAAAATTTAAAAT
>V300016263_L3_WHPEAkcfEAAARAA-541_1_paired_trimmed_paired_merged_contig_128823
ATTTGTGTAAAAATCTAGAGCCATCTGCATGGTCCTATGCTAATGAGCTGCAAGTAAAACTTCAGTAATAATGTGTTTTTGTATTTCTTTCTAGCGATCAGCTCTTTGCGCTAGAAATTTGGCGATCAGGACTTGCCTTTGATTTTATTCAGTGCAGCAGAGTTTTGCATTGATTTTTTCATCTTCTTCCAGATTTCTGTTCTTTTTTTTTGTTTTATATTGTTTTGGAATATGTGTATGTAATTTTTTGGGTATTTCTTTGCTTCAATTCTCT
>V300016263_L3_WHPEAkcfEAAARAA-541_1_paired_trimmed_paired_merged_contig_128825
ATAATCACGATTTAGATCTTGGAGTTTTGGACTCTATTTTGACACAAGACTTAACCCTCCCAACCTATTGCCAATCCAGCTTGCTGGAAATTTGGACGAAGTGTGGAACGTTCCTGTCGGAACAACGGTGTTTTACACACTCCCTTTACCACCCCCCCCCCTTCCCTCAATTACGTTTTGTGACCTTTCTTGCAGGTGTGGATGTGGTGGCTTTGTTTCTCTGTGGATGGATTTTGCACAACACTC
>V300016263_L3_WHPEAkcfEAAARAA-541_1_paired_trimmed_paired_merged_contig_128826
GGCTCACGGCTCATGAATTTCTGTAATTACAGCTTTCAGTTCATCGGCCAGGATGATCTTCAATTCTTTGTTGAGGTAATTATCTGCTGCTATACATGGATCATTTTTATTTTGGGGTGGGGCGCACTTCTTGTTTCGAGATTTTTCAACATTGAGCTAATGGATTATGGGAGTGCTGGGATTGTGCTCGAATATTGTCTGATGTTTCTGATGTTTCATTCTTCTACCAATCAAAATGCTTCTGGGGAAAGAATGAATTGCATGTACTGAACAG
>V300016263_L3_WHPEAkcfEAAARAA-541_1_paired_trimmed_paired_merged_contig_128827
AAAATTTTAACGAAACACTTCCGACATTGTTCATTTTTAGTTTGTTGCATGTGCTCTCACATCACCTCATGAGAATTGTCCACGTGTTAGCTGTTACGCACAATATCCACGTGCAAAGCGTTACGCACAAAAGTGTCACACGTGAATGAGCGTTTGGGTTACACTGCCCAACTGGCCCAAGTAAACATACGGCTTGTGAATAACCCGCATCATCTCCAAACGGGCCGGGTTTGTCCTGAGCCACAGCCCGGGCCGTCAGCCTCAGTGTTTGTCTCTCTATCCGGCTCGTTGCATTCTCTCTCTCATCAATCTTCACCCT
>V300016263_L3_WHPEAkcfEAAARAA-541_1_paired_trimmed_paired_merged_contig_128828
GGCAATCGTTAAAACTTGTTGGGCAAAAATTGTTCCTGTTATTATTTTATATTTTTAAACGAACAGTATATAATCCTTTTCTGGATTTTGAGTGTTGGGCAGATGCACCATCTATTTTTGAGATAACCCTTTATCATTTCTTATAGTTAGAAGGTGTAAAGATTAGATTTTGATTGTGAAAAGGAAAAGATTGGATTTAATAGCGATTTCTGCAGCTGC
>V300016263_L3_WHPEAkcfEAAARAA-541_1_paired_trimmed_paired_merged_contig_128829
CAAACCTCAACACCCTCCTTTTTTCCTATATAGACCCCAAAGGCAAAGCTTGCATAAGAGAGAAAAAAACTGGTTTTATGGTGAAGCATGGTCAGAAAGTTAGGGGCTGTCGCCACCTGATAGACGCATTAGCTGGGACCACTAGAACTATCTGCATCAAGTGTGTTGAGTGGGAAGGGTATACGACTTAAATATCAGCTGTCCAGTGCAAAATTGAAAGTAAACAGAAACGGCAAAAAAAATCTTACTTTACTAATAAGAAAATCATTGTGACATTGTTTAGTTGTTTTTTCAACATTACCTTCAATGCTATCTACAGGT
>V300016263_L3_WHPEAkcfEAAARAA-541_1_paired_trimmed_paired_merged_contig_128830
ACCTGTTGTAGTTGATGTTCCCGAGCCAACAACCTATGCTTCAATCTCTTCGACGGTAGAACGTAATAAAAACTTTGCTTCTCCTCCCACCACCCATTGAATCACGAATAATATTTCCAATCCCAGCATGGAAAGAAGTGGTCCAAGCCCCGTCCACATTCACTTTATAAAAAGGATATGCGGGAGAGGACCAATTGAGGGAAGGTTGTGGTGATTCAAATGAGGAGGCATGGCGTAGGAAAGA
>V300016263_L3_WHPEAkcfEAAARAA-541_1_paired_trimmed_paired_merged_contig_128831
CTGGATCCACCATTGACTATGAGATGGTATTACTAATTCACTACTTATTTATATCACCTTTTATAGATCTTCATTTATATACACTAAAGAATATCAAAACTAGATTTTCAAATTTCATATATTTTTCGTTTCCAATCACAAAAAATGGGAATGCATAAAGTATGGAAGGTATGAGAAGAGAAAACCCAAAAAAAGGAAAAGAAAGAGAAAA
>V300016263_L3_WHPEAkcfEAAARAA-541_1_paired_trimmed_paired_merged_contig_128832
TGACACAAATTCTTCGAGAACTCTTTCATAGCAGGAATTCATCTAATAAAAACAGTTTCGAAAAACAGTATTCGCTGAGTGAATCTTTGAGAGATGAAATACGAAACACATTTGACATGAGAAACCCAGCTTTCGTCATGGTTGTCGATATAGGGCTGCTTGACCTGAGCACGGATATATGGAAGGAGCAGCTTAACTTCCTTGATCAATACTCTGGGAAAGCAAACTTTGCATGGATGCTGAATCATGATACATCCAACGCCATAAAGATGGAGCTCCGAAGAAAAGGGTATGTTTTGATGGTTAATAAACCGATGTACAAGGCGAAAATGGTTCATATTTTGGAAACTGTCATGACAGAGAGAGATCTTGACACCCAGAGGAGATCCGCAACCTGTTTGACAAATAGCACAAATGAAGGTGACTTGCATGAATGCCTTGAGATCGATTCTACTCATTTTTATGTTGGCTGCAGCTCTGATGATTCTGATATATCTGAAAAGAACGACTCTAATTCTGAAAACACATCTCATGTCGAAGAAAAGCAAAGAGACGGGATCATGAAACCTAGTTCCCCGCAGTACCAGGCGGTTAACAGCTGCTTAGTTGAACTCACACGCGTGTGCTCGAAAGACAATAATTCAAGGAAAGAAGACACAGAAGATAACGAATATAAAGCAATGAGCAACAATCAAGCATCCCATGCAACAAAATCACAATGTGAAAACTCGAAAGTTCAAGAACATCATTCAATCACCAGCAGTCCGAAAGAGAATGGTAGTTCATATAAAAATAGAACTACAAATCAACAGAAATCTCTCGAAGGCGTGCGCATTCTACTCGCAGAAGATACACCGGTGCTGCAGAGAGTTGCAACTATAATGCTCGAAAAAATGGGGGCTACTGTGATTGCTGTGGCTGATGGACTGCAGGCAGTAG
>V300016263_L3_WHPEAkcfEAAARAA-541_1_paired_trimmed_paired_merged_contig_128833
TTTCCAGCCGTCTTGGCTTTTATACCACTTTGCTTCGTCTATGTTTTTTCATTTTTCTTTTCTCTTTACTTGACCTCTTAATTAACCAAATTGTAGTTTTCATATATAGGTTTTATCCTGAAATTTTTTCTTTGGAACGATTTATGAAATGATGTTTGATACTGTTCTAACCTTAAGAATGATATTTAGGTCCTAAGACCGTG
>V300016263_L3_WHPEAkcfEAAARAA-541_1_paired_trimmed_paired_merged_contig_128834
TAGAGGTCCATTAGCCGTTATGAAAGCCTCGAGATCTTGATCGTTGCTACTCCTGAAAATTTGCTTCCTAGCTTTAATAGAGCAAACAATAACACAGATCATGATCCCACTTCCTGCAGAAAGAGCAGCTCCTACAATAACCTTCCTTTTCCAATTCCATGCATTGTCACCAGGAATCGAACATATTCGATCATAAGGTCCATCGCCGCAATAACAGACA
>V300016263_L3_WHPEAkcfEAAARAA-541_1_paired_trimmed_paired_merged_contig_128835
GCAAAACTTGCAGAATTTTTGAAGGTATACTCGTATTGAAGATTTCTATTCTCTCTGCCCTCTTACGTAACTTATTTGCCTTCAAACTTATCATAGATGCACCATCCAGAAGAGTCAATAAAACCAAGTATGCTTAGTAAATGTATTTCAGTCAGGCTTCAAGTAACAATGGTATACTGGGCTCGGGCATTGTTTCGACTTGATGATAAAAGAATAAGATGATTGTACACGTTAACTTGATTGGGCACGATGGACAGTGTTCAGTATTCGTGCTTAATGTAATTTAATAGTATTTATTATATCTTAGGCTTTCAATTTTCAGTATTGCCACCGATATAATGTTCATCTATTTGAGCCTTATATGCCTTGCTAATACAGCCAGGAGTTACCCTAA
>V300016263_L3_WHPEAkcfEAAARAA-541_1_paired_trimmed_paired_merged_contig_128836
GTTCATAAACCAATTTAGCTCCGTCAAGTCGCTTCCAATTGAAGAAATGATATGTCCTCTTCTTCCGATGCTCGGGTTATTTCCACTTTCACATTTAAGGCAACTCCCTTTTGCTTCTTTTTTCGTTTGGGTTTCGCTCGGTTTCGGACCTGGAATAAGTTGAAGGATTTTGAACTTTTGGTTTGAATTTGTTTGAGAAATGGGTTGGAAAATTTTTGTGGGTTTTGAGTTGTTA
>V300016263_L3_WHPEAkcfEAAARAA-541_1_paired_trimmed_paired_merged_contig_128837
CTATGATGCACGGATACTTCTGTTTGGTCCCTTATCCCGTATTTGATACTTGATCGGATATTATACTTGCCCGATACTCTCGGATACTCATCCAACACGTATCCTGGTTGATGGACACGAATTTGACATGATGGATACACGTATCCGGCTTTTAGGATACATTTACACTTTCAAAAAAGGTAATGAGGAGGAGAAAATTAATAAGAGACATCTATAATTGAAAGTTGCTGAATACAAAGAGTTTCCCTCTAATTAAAACCATG
>V300016263_L3_WHPEAkcfEAAARAA-541_1_paired_trimmed_paired_merged_contig_128838
AAGGGGTTATCAGGGATTAACACATGCAGTCTTAGTGGCCCTCTGCCAAGTTCCGAGATACCAAATCAAGGGAAACAAGCTCCTGGGCATCATGGTGATCATCAGACTGCAAATGCTGACTATATCTGTTCTCGGACTTTGAATTTCAAGAAAATTTATGGTGGAACATTTATGATTTATGTATATGTTCTACTATTTTGCAGGTCTTCCTGATTTTGCCGAAGTT
>V300016263_L3_WHPEAkcfEAAARAA-541_1_paired_trimmed_paired_merged_contig_128839
ACCGTTACATTTTGGACAGCTTTTGTGGTCTTCGGGCTTAGGGTGGTTTTACTTCCATCAATGCAATAGGTGGGAGATGTTACTTGCTTATTGTTGATGAAGCTGTTGGTATGCGGTAATATATGGCATTCATAAGGAAGGCTAGAATTGAAGGTTCATTTGTTACCTTGAATCCCCTTTTTTGTATCTTAATAGGATCTGTGGCCAGAAAACACAACTTCTGTAGAATACAAGCTAGACGTTCGAGTTTAGAAGTTTGTCTTTAGTTCATCTGTAGTTGCATTATACATGGACTTACAACTCCAATGTTTGATATACTGA
>V300016263_L3_WHPEAkcfEAAARAA-541_1_paired_trimmed_paired_merged_contig_128840
TTAGTCAACTAAACAGTAAAACAGCCGATTGGAAACATGCAGCAGAATGGACCATCAACAAAATTTCGGCAAGTTCCAAATATGATCTTTGGAAACATTCTTACAAATAGAAACCAAAATAAATAAAAGAACATGTACAGCTGTAAAAGAGAAAGGCATGGCACTACGAAAAGTTCAGTATATCAAACATTGGAGTTGTAAGTCCATGTATAATGCAACTACAGATGAACTAAAGACAAACTTCTAAACTCGAACGTCTAGCTTGTATTCTACAGAAGTTGTGTTTTCTGGCCACAGATCCTAT
>V300016263_L3_WHPEAkcfEAAARAA-541_1_paired_trimmed_paired_merged_contig_128841
TCTCCAAATAGATCGTGTGAATGGGAGCTCCCATCATATCAACAACCTCCTATTTTCGAGTGGTCACCAATATTCTACTGCCTCGAGCACCACTTTGCATTAATGGTAACTTCAAATTCTCCCACTTTCTTTGGTCATCAGTCCAGACATCGTCCAGGACAAGGAGAAACTTTTTTCCCTTAATGGATTTAGACGTACATTGAAAGAAATTTTCCAAAGTACCTGAATTTGGGATGACAATTTCGGCACCACCTTTGGCAACCTCAATGATGGCTTTGGCAGTTTTGATCTCATCAAAAGGGTC
>V300016263_L3_WHPEAkcfEAAARAA-541_1_paired_trimmed_paired_merged_contig_128842
AGAGTAGGAACTGCCAAGTCTAATTGTAATTTGTGAGTATTATGTCAGCTTAAAATGCTGAGGCCTTGTGCTCTTTTTGTTGCATAATTTTTCCTTCCTTTCAGTTTCCTTTTTCGTTGTTTTAATTTTTACCTTCAGTTTTAAATATATTAACCAATACATGAGTTATAAAATGAAAATTATACATTCGTGTACATAAACTGCCTTTAACTGCATGTTCAATGCTCTTATTCATTTG
>V300016263_L3_WHPEAkcfEAAARAA-541_1_paired_trimmed_paired_merged_contig_128843
CTCACTCTCCCACTTACCTTCACAAATCAACACCAAACTTAGCATATTTGAAGTCTGTGGGATGCAAAGATCACAATGGTGGTTTTACATGTGGGATCAGCGTAGTGTGGACCTCGGCACCATTAATGCCTGAGAGCTTGAAGCTCTCAAACTCAAACCCAGGTGAGGTTTCTACTTACTTTTGAATTTCTGGGTTTTAATCTCACTATGTTGCACTCTGTGATGCTAATTTTGCATTGAAACTTGAGGGTTTCAACCTTTGCAACTTCTGCGCATACAAACCCCAGCCCCGACGACAAATTCCAGCAAAATACCGTCGAGTTTGAAGTTGGCTGGTGTTGGTAATGAATCCATTCTCTCTCTCTCTCTCTTGCAGCTA
>V300016263_L3_WHPEAkcfEAAARAA-541_1_paired_trimmed_paired_merged_contig_128844
TTTTTTTCGTTACAAAAGATGGTATTTTCTTTCCTTCTTGTTGTATATCCTATATATCTTACATTTTTCAAAATTTTCAATCAATTATTTGGTGAATACAAGTATAGTTTCAACTGTTTTATATGAAGAAAAAAAAAACAATAATGAATCAATCGGCCTGAAATTTGGGGGCGACATGTGATTATGTTCTTTGATTGTTTTTTAATCAAAACACAATAAATTATATGTTCCAAGTATTATAAAAACAATAAAAAATAGAATTTAAAAAAATATATCGGACAATAGTTATTGACTCGTGAGAGCCTTAGCTGTACATCATGGTCCCTTAAAATATCACGAACAAACACATATTTACATGACAGGGGCAGTGAGAAAATAATTTTCTCACAATATTTTATGTAAGAAGAATCAA
>V300016263_L3_WHPEAkcfEAAARAA-541_1_paired_trimmed_paired_merged_contig_128845
AATTTAAGTTTATTAACCGAAAATAAAGAATGACGGCTACAAATCACAGTGGACTACATTTTAATTGACTTATTATTCTATAGAGCTACAAAGTATCGTGCATATATATAGAAAACTAACCTAATCCAAATAGGCAGGGAAACGAAACTTTGTTATTAGCGGGCAAGCCCCAAAAAACCAACTATTAAAATAAACCTAAATAATAATACCTTCCAACAATATACACCTATACATAAATCCTATCGAGATATCATTTTCAGAATATTGCTCACATTTTGTAAAACTTTGTTATTAGCGGGCAAGCCCTAAAAAACCAACCATTAAAATAAACCTAAATAATAATACCTTCCAACAATATACACCTATACATAAATCCTATCGAGATATCATTTTCAGAATATTGCTCACAT
>V300016263_L3_WHPEAkcfEAAARAA-541_1_paired_trimmed_paired_merged_contig_128846
TTTTTCATTCCCCTCTTCTCTCTCTCGTCCCTGCCTCCAATTTACCCATTCTTCTCCATAACCCACGGCCAGCCCTCCCTTCATCCCGACAACCCACTCTCGTCGTCTCTCTGTCTTGCCGTCTCGACAGCCCACCCACAACCTTGTTTTGGAGCCTCTCGATCTTTTCCTTGAGATGAACTGTCTGATATGACTTTGGGGGAGCATCCTCCTTTCTATTTTCC
>V300016263_L3_WHPEAkcfEAAARAA-541_1_paired_trimmed_paired_merged_contig_128847
CCAAATCGGCTTCTCTTCTCAACAGGTAACCCTCTAATTCTTGGCAATATTTCGCTGCGTTTCTTGTATACTTTTTACTGATCTTGTTATCCCAGCAAGAATATCCGGGTTCTTTTAGCTTCGATTAGAAGTACATTTACTTGGAAAATATTATATTTGATCATTGAACTTTTTTTTTCCCAAATGCGTTCCAAACAAAGTAACTAAGAAGTAAGAAGTAAGAACACAAGATCGGTTGGGAGAATAGAATTGATGTTTCTGGGAAAGATTGGTGATGGTTATACAGTTTGGCACATTGGTTTTAGTTTTGAGGTGATTCTAATGAAAAACGGCGTATGCGGTCATTCAGACCTTTGCCTCCTCTCCCTGAT
>V300016263_L3_WHPEAkcfEAAARAA-541_1_paired_trimmed_paired_merged_contig_128849
TTCTTATGCATGACTGTTCTAATTACCTTTCTCATTTTGGTTACTTTGGTTTAAACCATGTTCCAGGAATTTGATCATTTTTTGGGGCAATTTAATTATATGGTGTCTGCTGGATTTAAGCTCCATTTCGCTTTCTCTGTCTCTCTCACTATCTATCTATCCATTGGATTTACGGATTTTCAATATCTGAAGATAAGGGTGATGGAGTTGATGCCG
>V300016263_L3_WHPEAkcfEAAARAA-541_1_paired_trimmed_paired_merged_contig_128850
TTTGAAGGTAGATGTATATGTCATCGTGTAAACCAGCCATTTTAGATGGATCGTGATGCAAAATATCCTACTTCGACCGTATTTTGAGAAATTATGAGTTTGAACATAATTGATTATAAACGGTTACCAGGCTATAACTTGCTTGGGGATGATTAGCTGTTTGATGAGCAAATGGATGTAGGGATTGGGATTCTTTTCCGTGGTAGTGACTGCTTTTTAATGATTGTATGTGCTAGTTAATTATTCTGCAAGATGGTGGTTGTAAGGCCTGAATATTTGGTCCATATGGTTTCTATTTATATACTTGCTCGTATTGTTGTCTATCCCCATTTTGTCTATTTGGTCAACTTGAATCATCATTATTATTTTGTATTTGTACTCTTTCTCCCTGATTGTTGCTCTA
>V300016263_L3_WHPEAkcfEAAARAA-541_1_paired_trimmed_paired_merged_contig_128851
CTTCGTTTGTTTGTTGGGTTTCTTGAGTTGGATCGTACACACTGATTAGTCATTAACAAAAATGACCCATTTTAAGTCTTTAAGTGTGATCATGACGCAGGGTTCCTGTACTTACAGTTTCAGTTCAGTTGTCCGTGCTCTCTGTTCTCCCAATGGCCCTCCTCTAAAGCCTATGCGCACCGTCACCAAAACACAAACTGCCAGCCTCCGTGGGCAAAAGAGGAAACAAGAAGCTGCCCCACAAGAGCAAGGACGTCAAAAGAAGC
>V300016263_L3_WHPEAkcfEAAARAA-541_1_paired_trimmed_paired_merged_contig_128852
AACTTAAATGGCCCCATGTTTTTTAATTTCATATGTTTGGGTGGGGTCACTTCCGGAAAATAAATTCCGCACATTTTTTTTCTCTTTCTGCACACCCCAGTTGATCCTGTCCCTTGATTATCTTTGATTTAATCAATCAAAAGGCTAGAATAAACATAAGTGCGTCCGAGGAGAAAAAGGTGTCCGGAAATCACGTCCCAATAGATAAAAGATAAAAGGGGGGAAAAGGTTGGGTTATTAACAACATATTACCTTTGTTCTTCCTTGCCTTGATCTTTTACTCCCTAACATTACTACTATTAACTTTTTTTGTTTTTGAACAAACGATATTATCTACACTAAGGGGGTAGAGGGGTGGGCTTAGCCTCACAATAGGCTAGCAATAATGTGATTGAAATTCGCCATTGGCG
>V300016263_L3_WHPEAkcfEAAARAA-541_1_paired_trimmed_paired_merged_contig_128853
GTTGCGTACTTCGTTTCAATCTCCAAAAACGTTTCTATCTAAATGTTTTATAAGAAATATCTTCAAATATAGAAGTAACAAAAAGAAATTTTGGTGGAGGCAATTTCGCTTTCTTCGTTATTTGCCACCATCAGTGAATACACATTACACACGTATGAAAGTGACTTTTTTAAACTGGTACAACCTGAAAAGTTCTGTCTCGTAAGAGATATCAGGAAGGCACACGATGTGTTTATTGTTAAGGTTCTCAAATGTCTTAAGGAATGAAAAATGGTTCACTGTGGATTT
>V300016263_L3_WHPEAkcfEAAARAA-541_1_paired_trimmed_paired_merged_contig_128854
GCATTTCTCCATAGCTTTTGGGGCTGAAAGTAACCGAAAGAAAATACCATCAGAATATAGGGAGAATTTTCTATAAAATGATATTTGAACCTAATTAATATTGAGATTCGAACCTAATTAAGACTTCTCACTTACAAATAAAGGGAATATATGGATGAATAAAGTTAAGTTTTCTAATTCAGCCATGTTCAAAGAGAGGCAAACCAGGTGGCACACAGACTTGCGTGAGCAGGAATTGGGGTGCAACACGAAGTGATGTGGTTTGAGGAACCCCCAGACTTAGTTGCAGATTTGGTGATTGAGGATAGTTAAGGTTCTGATTGCTCTTCTACCTACTATGAGGTATTGGTGACTCGTTTTTTCCTTTGATTTCACGTTGAAAGCTCCGGCAAGTTTTTTTTTTTTTTCTTTTTTTTTTTCAAGGATCACTTTAATTTAAACTTGATATTCTTGTGTACGGTATTTCCTATCATTTTAATGAATTTCATACTTTCTATAAAAAAAATGTGAAGTTTTCTATCAAATTAATCAAAGAGTTAAAAATACAGACATATATAGGCAAATTACAAAGACCATCCTATCAGAAAACAATAAATTAGCCTAGAAGACAGAACTTTACGTGGGTACTTACCAAGTCCAATTGC
>V300016263_L3_WHPEAkcfEAAARAA-541_1_paired_trimmed_paired_merged_contig_128855
CCCTCCGCAAAGGCATCAAATTCAGGTTAGACTCTGTGCAACCGTAGTTGTTTTTTGTTTTTTGGTTTTTTTTGGTCGAACTCTTTGCTACCATAGTTCTTAGATATAGAAAAATCCAACAAGTATTGGATCTTCCGGATATGGAACTAGGAAACTTAAAACATCATTTGGAGGAGGGCACAAGAAATTTCACAACTAAAAATCAATAAGAGCATGACATTTAGGTAGATGAGGGGT
>V300016263_L3_WHPEAkcfEAAARAA-541_1_paired_trimmed_paired_merged_contig_128856
TTACCCACACATACAAGATGCTACTTTTTTATTTCCATTTTTTTGTTTACTAGAAGATGACAAAATATACTATCAACATAGGGAAATTATATGCTTCCCTACTCACAAAGGCTGTCATCTTTTCTAATGTAGAATTATTTGTTTTAAACAATTTTATATAACAATACTTAAAGAACTCAACTAGAAAAATAATAAAATAAAAAAAAATAAAAACCCC
>V300016263_L3_WHPEAkcfEAAARAA-541_1_paired_trimmed_paired_merged_contig_128857
TCTGCATGCATACAGCCGCAAACTGAAAGTATCAGATGCAAGGACAGAGATATGATTAAAAAATTTAAAAAAAAAAAAAAAAGGCACTGGCCGATAACAGACAACCTACAAGATAATGCAAATTCCACACAGAAGAATGATTAATTCAATCCAATTTCAAAATTCATTTAAAAAAAACCAAAATTGAGCTTTAATCCAATCAAATTATGAAATTCTGAGACACCACACATGAACAAAGCATTAATTAGAGCAAGAACAAATTTGAATTCAGGCAATCATGCAAAAGC
>V300016263_L3_WHPEAkcfEAAARAA-541_1_paired_trimmed_paired_merged_contig_128858
AAATATAAAGGTATGACAACACACAAATATGCGCATGCAATGCAACAGCTAATTCAGGCATTCTTTTACTGATACAGCGACCACACGTGAGAATTAGCATAGCAGAAGATCAAGTTCGTTAATTTCACACATGAAGAAAACCAGGGGAAGTCTTAAAAGAAAAGAAAAAAGCAAAAAACCAGTAACAAGTAAATTATAGCATACATGTGGACAAATTAATATGAAAAAAGGCACATTTAAGTTGTGCAAACTAACTTGAAGCTACGCCCATTATGAGTAA
>V300016263_L3_WHPEAkcfEAAARAA-541_1_paired_trimmed_paired_merged_contig_128859
TATGCTTGAGCCAACTCCTTAAACTAAATTACAAACCGGAATGGAAACAGTTAGAAAATCAACATAATAAGAAATTACCATTAAACTTTGCTTATTGACAATGAAATTCTAGCACAAGCAATCCCCGGCTCGAAGTTAAACTCGGTGCCCAAGTGTCTGAAGACAAACATATAATAGGATTGAAGAAACCGATGTTCACAAGTAAACTGCTTTATGTGACACCTCTTAGTCATTAAAAACGATTCAGAT
>V300016263_L3_WHPEAkcfEAAARAA-541_1_paired_trimmed_paired_merged_contig_128860
GCTTATGAGGTACCTTGCATTTCTAGGTGGCCGGGCTGCAACTGAAGGACGGACAGTTGAACAGCAAGTTCTTGAATCAAATCCAGTTCTGGAAGCATTTGGCAACGCTAAAACTGTTAGAAATAACAATTCTAGTCGTTTTGGTAAATTTGTTGAAATTCAATTTGATAAGCAAGGAAGAATCTCAGGAGCAGCCATTAGAACCTACCTTCTGGAACGGTCTCGTGTCTGCCAA
>V300016263_L3_WHPEAkcfEAAARAA-541_1_paired_trimmed_paired_merged_contig_128861
ATCAAGACTTCTCTTGATAACTTCTTCAGGTGTGATCATGACACGCTTACATAATGCATCCTCCAATGCATCAGGGTCACACATGAGAAGCTCTGAAGTCATCTTAAGATGGAACTTTGCTTTATCATCTTTTGGAACTGACGAATCAACTTCCGAGCCCTTGGAAAACTCAATATTTCCGAGGTGAAGAATTGCAGCAACTACTCTAAAAATTGCTTCCTGCTCCTTAGCACTTATTCCAACAATATCCATAGCTCTCCTTGTGGCAAGATAATCATGAGCATCACTTACACCAACCAGTTCGTAGCAACGTGACTGGTTAAGATAGTGAAATGATTTAGGATTTGCCAACTTGTATTTCTCAATTTCCTCCTGTGGTGCAGCACAAAGAAGGTAGAAGCAGTGGTAGTTCCGTTCAGGATCAGAAACTTGGCAAACACGAGACCGTTCCAGAAGGTAGGTTCTAATGGCTGCTCCTGAGATTCTTCCTTGCTTATCAAATTGGATTTCA
>V300016263_L3_WHPEAkcfEAAARAA-541_1_paired_trimmed_paired_merged_contig_128862
AGAACCTAGGTGATTAAGCAATTATACTTAATCACCTATTTCTCAGGGTTTACAAAAAAAGAACAATTCCATGGTCCTCAGATTTTTCACTGAAATCGACATTCCTTGCTTATGTAAATTAAACCTTAGAAGCCCAGGGAAAATTAGAGTTCACACTTTGTAAGTTTACCTGCATGCAAACTCAACTACAAGAGATAAAAGGAAGCAGACTCACTTTTCCTGCCGTCGATGAATAATTT
>V300016263_L3_WHPEAkcfEAAARAA-541_1_paired_trimmed_paired_merged_contig_128863
AAAGTAGAAAGGATTAGTCCTCTCTTTCGAATAATTCAGTGTATATTACACATTGTTATCAGTGGCTCTTTCTTGACTGATTGAAAAGTTACTTTGCGCTATGATTTTGACTATCTGTGAAAGTAGCTCGATATCTGTGACGGAAATAATTGTGCAGAAATTTGAAGAATTTCTTTTCTTAATCAAAAGAACTCGTGGAAACTTATTGGAGGTTGGGAGTTACTACCATGAAGAGCGTTGTGTCCTTGTAGAAACTTGTACGCATGGGAATGTAACAGCAGACATTCATTACAGTATTTCCCATAGACATGCTACAGTTAGTTAACAAGTGACATATAGAGCTTAAGGACTCCGGGGAAAAAAGGAGGGATTTGTCCAAGGGCAGACACATGTCTGAATCGGAAAGTAGTCATTAACTGAAAGTGTTTAAATTTACAGCAAGGTGGTCTGCAAATATGTAAAAGATAATTAACTGTCGTGTATGTTGTATATTTTGGTATAACTTTACATTTTATTTCTTTTGGTAATGGCATGCGGTTCTGATTTTCTAAGCATGAACTCCATCTTGCTGGCATTTTGTATTGGTTGAAGAACTTTTATTTGTCCTGCATCTGTCATGGTTCAGTGAGGC
>V300016263_L3_WHPEAkcfEAAARAA-541_1_paired_trimmed_paired_merged_contig_128864
AAAAAAAACACTCTGCCACCATTCTCTCCCCTCACTGATGTCAGAACGTCATTCCATCAGTCCATCAGTGCAGCTGCCTCGGTGGCAGAAAGTCATTCCATCAGTCTCGTAACTCTCATCCCCCGGTGGCGGAATGCCTTTACTCTTTTCTCACTGCCAAATTTCTTGCCTCCGCCACGCGCCAAGAACCAGTAAACGGCGTCGTTCTTCAACATCGGAGAGTGCCTGAAACGTCAGCGTGAGATCCATCTGACTGTGTGATCACCTGCTCTCAACCCTACGAAACACTAACCCGGATCACCAATTCTGGTGGGTCGGTCACAAAAGACTCGTAC
>V300016263_L3_WHPEAkcfEAAARAA-541_1_paired_trimmed_paired_merged_contig_128865
GACTCCCCTGGCCTCTGGGGTGGAGGGGATTCTCATTCCTCATCCTAAGAAGAAGGTCAAAGTTGCTGCTGCTCCCATTACTGCTCCTGCTCCTGAGATTCTTCCTCATTCGTCAATTGGAACTGTCCCTCCTCTTATTACTGAAGAGATGCTCCCAACCCTATCAGTAGCATCATTGCTCGAACTTGCTTCTCATTGAAGTTTCACCAATACTAATTTAACTCCAACCCCTCTCAACTTGCTTAGGCTTCCTCAATATAACAATCTCTCACATCCCATAAGGCCGGATGATATTTCTTTAAAAACTTAGCACTAACTGGATGTTTTTGCAAGTTTCCCTCCAAATCTATCAAGTAATATCCTCCTTTATCTAGTGCTTGGTGAATAATAAAAGGACTTTCCCAAGTAGGACTCCATTTCCAGAAGCCTTTTACTTGAGCTTCTAAAGGCAAAACTGCTTTCCAAACTAATTCTCATTCCTTGAAGTTTTTCAACCTCACCTTCTTATTGTATACTCGGGCAATAACTCTCTCCCCTTCTTGAA
>V300016263_L3_WHPEAkcfEAAARAA-541_1_paired_trimmed_paired_merged_contig_128866
ATACACAGATTGCGCAAAACACATTTGAATAAAGTAACATTCATCAACCTAAACACTAATGTTTTGTCAAATTAATAATGAATTGAGGCTAAGTTTGAAAACTTTTGTCCAAAAAACTTCAAAGCAAGAGCCTTTCGACTAAGCCCTAATTTCACATAAAATTGAAAACCCCAAAACCCTAAAAAAAAATTATGATTTTAAATTTAACATGGCAATTGTACATGTATCAAATTCTTCAAACGCTGAGTAAAAGTAAGGATTTGTACGAACTGGATTCTGAAAGGGGACTCACAAAAGTTAGATAAAATAAAAAATAAAAAAAAGGAAACAAGAATAATTATTCTGGAAATAAAACCAGGAAGAGTATGCAATTTAGAAAAAGCTATGGGACTGTTATAATATGAGTCTGAAATTAAACGCTAGCAGAGCAGAGGGCGGGAGAAGAGGGAGGGAGAGGGAGAGAGAGTACAAAGTAACATTCATCA
>V300016263_L3_WHPEAkcfEAAARAA-541_1_paired_trimmed_paired_merged_contig_128867
GTCCATGGAAATGGTGGTAAAAGGTAATGCGTTACTAAAATCTTTTCTTTGAAGAAGTTTGTGATTCTAGTAATCATCTGCGATTGTAAATTTTAGTGATAGGTATTAGATTTGTTTGACCTCATGGTCAAGGATTTACTCAAATTGTAAAATACCCTATTATATGGAAAAAAAATCAAGAAATATTTTATGCTGATCTGCAAAAACAGTTGTATAGCCACAATGATGCTTTTTATGTCTAATTTATTAGCTTTAGATGATCC
>V300016263_L3_WHPEAkcfEAAARAA-541_1_paired_trimmed_paired_merged_contig_128868
TACGAAATTAGCAAGAACTCAAAAAATAAAAAACATACATAATAATGCAATGTTCAACCCGAATAAATAAATGAAAAATCAATTTTGATCTAAGCAAGCTTCATACAACAGCAGGTATTACACACTGAAAATTTCAAGATGGGTCGTCATGTGGTGGTCGAAGTGGAGAGGAGCTGAGAAGGGAGCTCAGCTATCTAGAGTTCAGTCAGTTCGGGAGTCGGTCAGTCTGGTGGAGAGAGATTGAGAGGGAGGAGAGTCTTCGAGTTTAAGAATCGACGAAGACGATCTGGGAGAGAGAGATCAAGAGGGAGGAGAGTCCCTGAGTTTAAGAATCAATGAAGACGATCTGGGAGAGAGGGATCGAGAGGAAGGAAAGTCTCTAAGTTTAAGAATCGACGAAGACGATCGAGATTCAACGAAGACAATATGAGTAGAAACGGAGAAACCGAGAAAGAAATTTGTAGAGAGAACCCTGTGGGTGTTAGAGAAGAA
>V300016263_L3_WHPEAkcfEAAARAA-541_1_paired_trimmed_paired_merged_contig_128869
TTTTTTTGTTACCAAGAAGCCAATACATGTTCAAATTTCAATACAAAAATGTTATCAATCCGTGGTCTTAATCCACAAATGATATGTAGCACATATTGAAGTTCATAACTCTAAACCTTAAACCCTAGACGCTAAATTATTATATTTAAATGTACAATTATGATTTTACAAAAATGTTTGTATTGCTTTGTTAAAATCGAAACTATTTGTACAACTACATATATTAGTCCTTTTATTCAACTGTCAATTTCCTCGATCGCTTAGAATAGAAATTTGACTCGTTTATGCGTTTTTCAAACACCTTGGTGCAAGAAACAGGAAAGTTATTTGTTCCTTTTGATGGTTTTGAGTATATAAAATATCATCATGTTATGAGTTTATTTAAACTATAATATATTATTGTACATTTGTCAATTGTGCGACTGTTTGTGAATATGTAATATTTGATAGTTTAGTTATTTAATAATGTAAACAAGGAAACTTGTGTTTTGTTTCCAAGTAAACCCTATGTTTATAATTGACGCTTTTAATGAGAATAATAGACGTCTAATCTCTCCCCAATTCTCTCATCTCTATATTTATATGTTTTATTTCCAACACACATGTAATTTTTTTATTATTATATTTTAAAAATTAAATATATCAATTATGTCCTCCGTCAATATTAGGGTTAGGCAAACAGGTAGAGG
>V300016263_L3_WHPEAkcfEAAARAA-541_1_paired_trimmed_paired_merged_contig_128870
AGGCAACTGCGAACTAAATCATATTAGAATTAAATTTGTTGCGATGTTGACAATGAATTGTCGAATTCCAAACGCTGGATTTTGAAGCTTGGAATTCCAGATGATCTAAACTCGCCTTCTTTCTGATCCTCCAATCAGAGAATTGCTATTTGCTAGTGCAGGTCAGCCCCAACGCAGAAACTGGCGCGGCCGAGCCTTCTCCGGTCACTGCGCC
>V300016263_L3_WHPEAkcfEAAARAA-541_1_paired_trimmed_paired_merged_contig_128871
AGGTTTGATTTTCATCAGCTTTAATCATAGGAACATACTACTTTCTCCTACAGATTCTCATTATACACCACTTTATCCAAACAGAAAATTGGATATTGATAAAATGCTCAAGAACTTTGAACCAGAGCACCAAGATGCTGCCACGCAAAAAGAAAGCCAGAGTCGTGAAACGATTAAGTAGTTTCCATCTAGTCCAGCTGTTACTGACTTACAGTATGAGTTTAACTCTCTAACATGTGTGTGCATACCCCAATAAGTGACCTACTCGCAACAGATGCTACTTAAAGTCTAATGAACCCAATTCCCA
>V300016263_L3_WHPEAkcfEAAARAA-541_1_paired_trimmed_paired_merged_contig_128872
GCTGAGAAAATCTCAGAAACAAAAACTTTACTAATCGATTACGAATATGATTGAAATTATCGAATCGTCGGGACCCAGTAGAATAATTTTTAACGAAAAGTCGCGAAAAAGTTTTGGAGCACTAGATCCCAAAACAAAAAGAAGAGATTCGCGATTCGCAATAAAGTTTGCCGCGGAAATCGAACTCAATCAAATTCCATTTTCCCGCACTCTGCTTTCTTTTCTTTTTCTTTTTTTTTTTCTCAGCAACCAAACAGGACACAGACCGGATAAAAATCAAAATACAAAATCAATAACGCCGCTCAGAGAGAGAGATGACTC
>V300016263_L3_WHPEAkcfEAAARAA-541_1_paired_trimmed_paired_merged_contig_128873
TTTTGTCAGTGGTGAGTTGCTATTCGAATTCTAGCAATAGGTAGTCACTGATTAGTTGTTCAAAATTTTGAACGACACTTTACTCGACATTAATGTCTGATAGCTGTCAATGTATCTGATATATGAATAAAACCTGAAGCATTACATGTGCATACAATCAGATGGTTGAGAAAAGAACGTATTAGGTCGATGTTGCTTGAACTTATGTATAAACAGAGTTTGCTGTGGATGCCTGTGGGGTACAGGTTTCCGTTTCTACTTTTCCCTCATCACATGTTTTTTCCACTCTAAATTGAAAAGTTGCTATATTGTATTGGGGACTTTCCTTCTACTACTGATGAGGGATTGCTTACGAATGCCGTGACTGTTCAAGTTATTGTCCATGCAGATGAGAGAAGCAGTGCTCCAATTAGAGGATTCGAGATT
>V300016263_L3_WHPEAkcfEAAARAA-541_1_paired_trimmed_paired_merged_contig_128874
CAACATTACCGTTGGAATGGCAACATGCTGCCACCTCCCTTTTCTGCAATTAGTGTGTCAAAATTAGACACTGTTAATACATGCAAGGGAAAGGTATAAAAGTGCCGGTCAAGTACCAAAATAGGCATGGAAGCCGGCCTTGTGCACTTCTTTCCTCCACCTGAGGCCGGTTTACAGCTGGTGCTGCCACTCTTCAAATAGGGTGGCCGCAGCCGCTGCTTAAGTTTGAAGATGTGCAGTGACTTGTGCGATGGTATC
>V300016263_L3_WHPEAkcfEAAARAA-541_1_paired_trimmed_paired_merged_contig_128875
ATAAATAAAGAAGTTAATTACTCTAAACCCTATAATCTGTTTCTCTTCTTCCTGCTTCGCTTAGTCTCTATCTCCTGATTGCGTTTTTTCCTTCTTCCTCCCTTTGTCGTCCCTCCTCCTTCCACCTCTCTGCACTATGAATCCCCCTTATCTCCTCTTTTCTTGCTTCCTTATCATCATTTCATTTTTCTCATTCTTTCTTGCGATATTACCTTGGACGTGTCCCAGAAAGAACAAGATATTGAAAGAAAGGTTAATTGGAGGGCAGAAGAGGCTGAAGTGCAGTTGGTTATAAAGTCATGAATCAAAGTTTTTCACAAGAAATTTTATCGTAGAG
>V300016263_L3_WHPEAkcfEAAARAA-541_1_paired_trimmed_paired_merged_contig_128876
AAATAGACTTTTAGAACCCCATGTTATATTGGTTTCCTTGAATTAACCCGACCCTTTTACTGTCATCACATTGAGGATGATCAACAACAGAAAAAGAAATATTTGTTTCCAGCAAGCCTTTTATGCATCCATGTGCATCGTCCATTTTTCTGCAATTCCTCGCTGCCGGTTTGGTCCCAAAAGGAACTTTTCTGTGGCCTCTTCCTTCTCGCTGTCCGTGAGTATCGATGGTTGAAGAACGGTGGTGTTGCGCTGTTTGTTTGCTGCAGTGTTTGAAATCTTTGATTTTGAGAAGACAGAGCATGGTGTTGGGACTCCCATGGAGCTTTCGGGGCCGTGGCGGTTGATGGCGGAGTGAGCAGGATGCGGATGTCACTGCTTTGGACTCGGATAGATGGCTGTGATAATGATTGTTCTTTAAAAGTTCCTTTGGCTTTCTTTCTCTGCAAGACCATTGTGCACAGCGCCATCAATTCTAGAATACGCGAAGC
>V300016263_L3_WHPEAkcfEAAARAA-541_1_paired_trimmed_paired_merged_contig_128877
AAAGCTCCCCTTGGGAAGTCACACCTATTCAAATTTGAATATAAGTTGAAATATTCAATACTTAAAAATGCGAGATATAGGAAATCGTTGGTCTTAGAATCATGGCAAGAAGGAAAGACAATATTGTTCCATTCTATGTCATTTTCATCATGTTTCTTTTCCATTTCTTCGTTGTCCAAGTGTGTGTCATTTCGAAGTTATGAAAGTTCCTTAACTGCATCCACCGAAAGCTATCTCACACCGGGTTTCTAGCTTAAAAACAACAAAATAATGGCAACAATCGGCCAGATGGCAATACCATGGTAACGATACACATTCCACCCCCTTAGTGGTTTGAGGATGTTCCAAATCCCTAAGTGACTACGGGTACTAGTCTGTTGGCCCGAATTTTAAATTGTAATAAGAACTAGGCTACTTGGTGAGTTGTCATTAATTGGTCAGATTTTCTTTTCCTACAGTCCTTTTTTTTGCATTTATTCTGCGTACGGATTTTACTGTACTAGATATTACTATTTCCGGGGAAGAAATCATTAATCGGAAAACTATTCACATCACCAAATAGAAAAGATACCAGAACATACGTAAAACAGTTACAAGTTCACTTTAAAAGTATTTTTAATCAGAAAGAGATGCCTACCATCATTAGTAGGTAAACTCTCA
>V300016263_L3_WHPEAkcfEAAARAA-541_1_paired_trimmed_paired_merged_contig_128878
TTCTGTCATCAGGATTATCAATTTCAGTTTCGTCAACCACCGATCAAGCTTGATTTTCCAAGATTTGTTGAAGGTGATCATCCCTTAGCTTGGATGTATAAGGCGGAACATTTCTTTGAATATTTCTCGGTCACTGATGATCGCAAGGTTCAACTGGCATCTTTCATTTTGATCGAGAAGCCCTTCAATGGTTTCAATGGCAGAATTGTCTTAAGAACTTTCCTCGTTGGCCTGATTTTGTTAAGGTTTTTTGTCGTGAGTTCGGTCCTTCGGAGTTTGAGGACATCTCTGAAGCTTTGATTCAATTGCGACAGACTGGGTTGGTTAAAGATTACATTGCAGAGTTCCGGCACTTGGCCAATCGAACCCATGAGATTGCTCCGTCGATGCTTAAAAGCTGTTTCATTAGGGGATTGAAATCGGAGCTCCGTCACAATGTCAAGCTTCTGCGACCATTGGATGTGTATGAGGCACAGGCTATTGCTTTACAACTTGATGCCAAACTTGCCGATTCCCAGGTTCGATCCTTCTCAAAGACCCCAAATTTCTCTTGGCATAATTCGGTGGGCAGTAAAGCTACACCAGGTCTTACGGATCCAGGTAACCCCAATT
>V300016263_L3_WHPEAkcfEAAARAA-541_1_paired_trimmed_paired_merged_contig_128879
AAAATTAAAAACTAAAATTAAAAAAAAAATGAAAGAAGATGCAGGAGGAGAGTCAGGAGACCAGATCCAAATCCAACACCTTTGCCATTATCGTACAGAGGTAGGGAGGAGATCGAAGTTCATTTGCTCTTGGCCTTGCTGAGATGATTATTGAGACCGAGTTCTTGTGCCGAGTCGAGCCCGGCGAGACTTGCCCAATCAACGTCATCAATATCCGGCAACCACTCG
>V300016263_L3_WHPEAkcfEAAARAA-541_1_paired_trimmed_paired_merged_contig_128880
CGGTAGTATCTTACCCTTCTTTGTATCACTTGGATTATAAATTTCTTATTTGAAGTAGTTTTTTTTCCAGTTATATCTGACATGGGGATGTCAGATTTCTGTATATTTAATAATTAAGCTTGAAATTAAATTTACCCTTTTACGTTGACAACTGAATGAATTCTTTTTTGTCGTATGGGGCATTTTGTTTCCTTATTAAATTTTGGTTTAGGAGTCGATGAAGTTCTGATATTAGATGTGGTGTTTCTTCAGTTTGGAGAAAGAAATACTGGACCG
>V300016263_L3_WHPEAkcfEAAARAA-541_1_paired_trimmed_paired_merged_contig_128881
TTATGGTGAGTTATCACAAGTGAAATATTTAATGTCACTTCAATTGAATTATGTTTCTGGTAAGTCAGTATGTATTACATCTGACATAAGAGTTTATGATGAAGTATTATTGCCAATTAAGTTAGAAAGTGGCGTTGTTAGCTTATGAGTTGGCCCTGTTTGTTTTCTCTGAATGTTATGTCCAATGTGTATATGTTAACACTTCATTTCTGACTTCTTGCGTCTTACATCATCTTTTGTTATTGGAGCTTGCTGATTCAATCAAGATTAATTAGATCTTTATATAGACCGTCCCTTGTAGTGAGGATAGGGTCCCATTGGGCACGAAATTAGAATATTGATCTTGGACTGATGACTATAGTGGTCGGAACTCGGAAGCCATGTGCTGAAATATTTAGTTAGCAAAAGGTTTAGACCCTTATTTATTGGACCCTTGTAGTAATTAGATCTGTCTCTATGGTTCTAGATCTGTCCCTATGGT
>V300016263_L3_WHPEAkcfEAAARAA-541_1_paired_trimmed_paired_merged_contig_128882
AAGAGGCAAATCGTTTCTCCAAAGCTTGCCAAGTTTCGCGAGCGGTATGGTACCGGTGAGCGGTGTCACCAAGCGCATAATGGCTTATGGAGGCATTGATACAGGAGAGAACAAGCTGGTCCTTTTCAACCCAATCTTTAAAATCACGGTTGACACTGTCGGTTTTGTTTCCAGCATCGTCGGAGAGAAACTAAGGAGGGCAGGGAGAAGAACCATCCACAAAACACATGAGGTTATGACTCTTAAGCAAAGGAACAATTTGGGACAACCAAATAGGGTAATTACTGGAATCGAGCTTGACGGTGATGACGTGAGAGACGTTGGGAAGAACAGACCGG
>V300016263_L3_WHPEAkcfEAAARAA-541_1_paired_trimmed_paired_merged_contig_128883
CAGTTTACAGTAATATAAAGTCAGAGTTTGTCAAAAGAAAACTGTAATATGAGAGCCACCAATGGTTGTGCTTATAAGGTTGGTGCGATGTCAGTGTAGGTACTGTAACGAAGTTTTATCACTTAATGAATAACAAACTACTCATCATTTTAAAATCTGAAAACTACACTAGCACTAGTTCTACCATATCTTACATAGACCCGCGGGAGGCAGTTTTTAGTGTGTTAAAAGTTATCCAAATTTGCCCAGTTTAAGTACGGATATGCTTTGCCTTGATCATCTCAGCTAAGTC
>V300016263_L3_WHPEAkcfEAAARAA-541_1_paired_trimmed_paired_merged_contig_128885
CTGCTCCTGCCCCTACAAGTGATGGTTAGTTTCTCCCCCTCTCTCTTGAAGATGCCGTAGAGAAACGATTTCCGCACACGGTTTTTTCTTTCCGCACTCTCTTTTTCCAGCCATTTGGATAATGGCAGAAAATAAAGAGGCTTGCAGAAAGAGAGAGAAAATGTGTGCGGAAATGATTTCTGGATGCGGCAGTTTAAATTTTCTGTCCGAATGTGGGTGTTAACGCTAACCAACTGGCTTAACCCGC
>V300016263_L3_WHPEAkcfEAAARAA-541_1_paired_trimmed_paired_merged_contig_128886
AGTTGTGAAATTCCTTTGGTGTTACAAAGTAGTTGGGTTTTTCAACACTGAGTTTGAAGTGTTTTTCTATGTTATCAAGGGCTTACATATGAAGCCCTATATACTACATCATCCAAAAAGGGTATATTAAACTGTTTGTATGGTAGTAGCTATAGGCTTGTGGCAGAAGAGATTAATGCACACGAAAAAACAAATCATAAGACTAGATCAAAGTTAAAACAATAGATTCTAAACGGAAAGAGATCAAGGAGCAAGTAAAATAAATATACCACAGCAGCGAAGGTTGCTTAAAAG
>V300016263_L3_WHPEAkcfEAAARAA-541_1_paired_trimmed_paired_merged_contig_128887
CATAACTGCAGCATAAAATAAACGGACAGAAAACGTCAGTCTTGCTGAACAACCACTGTCGTGCTTAACTGTAGAATCCAACAAAATGAGAAGCTGAAGAGTTTGTATTTCTCATTTATTGACTTGACATACACCGAATAATTTTCATCAAATAAAAGACACGGCATTGTTTATTTTCTGCTAAAATACAAATCAAGCTGAACCAGTTGATAAAATAATTGCATACCGCTGCCTGAGGCTTATCTGCTGTG
>V300016263_L3_WHPEAkcfEAAARAA-541_1_paired_trimmed_paired_merged_contig_128888
CTCAGAATTCCTGGGGCGTCTTGAAGTAAGAATCTCTTTACTTTCTTCTCGTAATTTCGTGTTGTTTCTGTTGGTTTTTTAACTTTTTACTGTCGTGGGAAGATTGCTTTCGGTTAATTTGGGGGCTTTTTGGCTATGATTATGTTTGCTGATTAGAGAACCAAATTAGTGTGATTTTAATTTGGTTCTTATTGGTCAAATTGGAGATCTGATTTCGAAGCTCATGTGTTTGTGATGAAATTCAAACATGTTTGGGTGTTGTAGAATTTTACTTGCTTGTAAATTGGTTCTTAGAAAGTGCTTTTAGCGACAGTAAGAATTAAAAGTGCTTCTGGTTACGGAAGCACTTGTTGGGGTCGTTTATGATTGCTTATCTAAGAAGCACTTTAGTTCATAAGTGTTTATAAACTCTTTTAGAATTCAATTTCAAATGACTGAAAGCCAGAAATGTTTTTGAGTTCCAAAAGTAGTTTCTGGGTTCCAGTTATGTGATTCTTGTAGGAAGCATTTCAAGTTCTTTTGCAGGATTCACATGCATTTTTCCTAAAGATTGGTTCCAAAAACATTTTCACAAAAAAAACGTTTTCTGTTATTTTAAAAGCAGTTCCAAACGAGCCGTATGTTAGAAGTGTTTTCATTAGAAAGTAGTTGATATTTTCTTTAAAATCCCAAGTGCTCCTTGAAAAATATCGACTAAGTTTTTGTAAGAAAAATATTTTTGTTTGGAAGCTCAGACATTTGATGCTTGCTTGTGATTTGTTTTTCTTTCACAGTACTATCTCAAGTGAATTG
>V300016263_L3_WHPEAkcfEAAARAA-541_1_paired_trimmed_paired_merged_contig_128889
GGTTTCACCTTTACTCTTCAAAGAAAATGCACTAACTTACCAAGAGAGGAAAATCTGTGAGAAAACATTAAAAAGTAAAAAGTTTCCATCCTTTTATTGCCGCACCGCTAGAGGTTCAAACCCAGTAAAGCTTTTCTCTTTTTGCTTGTCTCCTAAAGTAAAAACTTGAAGAGGATTGAAAGTAAAACAATAAAATAATAAATAATAAAAAACAAATTTTTTCCCCTTTCTGTAGATTTTTGGTATGAAGTGTGTGAAAGGATTTTTGGTATGAAAAGTTCTTGATTCTGAATTTTATAACAAAAGGGCATGAAGCAGTAAATGCAACAAGAAATTAATGAAATTAATGAAATTACAGAGAGCACAATGCATTAAATACAGCAAGGAATTTTAATGAAGAAGTTGCAAGATCTGCTGTGTTTTCTGCATTTATTGAAGCTTCAAAAAATGGAAAAAAATCCTAAACAAAATAATTAATGGCTTCTGTTTTTTTTCCAGCAATCAAGAGGAAAAAGGAGATAAAATTATAAATATAATAAATAAATAAAACCAACCTTTAAATCGAGGCATTGTTCC
>V300016263_L3_WHPEAkcfEAAARAA-541_1_paired_trimmed_paired_merged_contig_128890
ATTTCTGATACTAACATTTGAAATATAAATCTTAGAAAATGGTAGAAATGCATCTAAAAGCAACATGAAACTCCTGTCGGAGCAAATATTTCCTTCTACTCACACGAATAAAGATCTTCATGAAAATTAGTATCCACAATTTCACAATTTGTGTGAGAAATTTTAACAAGGAGTTTTCAGTGGGGGCGCTAGTTAATGGTGTTAATTATGACAAGGTGATTATCTTGGACCTAATCCTCAAAACTTGATTCTTCTGAGTTGTTGTCAGAGATACCATTGATTTCTGTGTTGAAAAGAGGGTCAACACTAGGGGAGGGTGGTAGCTCCAAGAAGTACAAGAACCAAGGGTTGCAAGGGTATGAGATGACACAAAAAGGGAACATCTGAGGAATTCGAGTGAAAAATTGTATGGGGAGTGGAGTCCAAGAAAGGTGAGATTGGGTACATAGGGAGATGGGTTGTGAGGTTGAGAGATATGAAAATCCTTGTTATTGTTTGAGCAATAGTGGATTTTCAAACTACTCTCAGATAGGCAAGTTGGCAAACTGCATAAGTTTGTTTTCATCTTTCTCTGTATATACTT
>V300016263_L3_WHPEAkcfEAAARAA-541_1_paired_trimmed_paired_merged_contig_128891
CGAGATCTCCATGGCCAACTCTCGTACGTTCATCTTCTCCTTTCCCTTCATTTTCTTCCTCTTATTCCTTCCTGTTGATCTGCTTATCCTGCACTGCTTAATCCGTTTGATTATTTTTTAATCCATTTCTTTAATCCCGCGTTAATCCACTGTTTGGCTATCGTGAAAACTTAAACATGTAATTACTCTACGATTTGTGCACGGTTGTTGAAGTTTTGAGATGCCTATTAACTGTTTGGAACTAGGTTTATGTGAAAGATTATATATTTGGTTTAGATTTAATCTACTTTTAGTTTTAAGTACATGAGCTGTGGATAATTGATATCGGGATTTAACCTGAGTGGTACCCTTTATTATCTGCAGATTAGTATTCAGTAATTAACATTGGTGTAATTGTTGTAATCTGGATGTTGTTTTAATTGGTCATTTTGTTGAGATGTTTCCGTGTTGCAA
>V300016263_L3_WHPEAkcfEAAARAA-541_1_paired_trimmed_paired_merged_contig_128892
TGTCCGGGAGGAGAGCCTAACCCAAGGACAGAGCCAATGCCGCTCCTGCGGCAAATAGGAACCCGCGAGCAATAAAACCGTGGAGAACTAAGCGTCTAGGTGGAGCGTACTTTGGTGAACCCATCTCCAAGAAAGATACCAGATTGACTAAACGTACATCCGCCACCCAACTTTTTAAGTTTTCTGGTGCACACCTAATTCATAGGTTGGGCTATGTCTTTGAGGTAAG
>V300016263_L3_WHPEAkcfEAAARAA-541_1_paired_trimmed_paired_merged_contig_128893
TCTATCTTGTCAAGTTTCCAATGCCTCACAGCACTATTTGGAAAAGGATTAGCAGACCATGGACCTCTCTCATCAATCAAAGCACGAAACATGTGTATCCATTTTTCCTGAAAAATTATGTTAGTAATGACAAGCACTGATAATATGCATCACAAATCGGAAAAGAAAACAACAGTAATAATGAACAAAAGAAGTTGCAAGTTCCTTGTTTATTATTCATTTTGAAAAGATATGTTCAATAACAGAAAAGAATGGGCCACATACAGCAACATTTTGTTGCTCCTCCTCATGAGTGAGC
>V300016263_L3_WHPEAkcfEAAARAA-541_1_paired_trimmed_paired_merged_contig_128894
CCTTGCATTGTCTGAGAGCAGCTCTGCATTTTGATGGCAAAAGTAGAGATTTTAGAGTGCATAGAGCAAATAAGTAAAAGGACGACCCCAAGCCAACAAAGCTCCCTGCTTTGAAAGGGCTGGGGAAGGAACGTCTATTGTACGCAGTCTTGCAGTCAATATTGCACTGCTATTGTTAACAAAGAATCGAGATATCGACACTATTGATGGCATAATGCCCGTTCCATAGACAGGCTAAACCTGATCATTACTGTACCTTGAGTGAATAGAATCATTTGGGA
>V300016263_L3_WHPEAkcfEAAARAA-541_1_paired_trimmed_paired_merged_contig_128895
AAATGGTTGAACAGTACGAAGATTGATGTAATTCTGCTTTTAATTAATGTTGGACTTAGGAAAACTAATGAATACAGAAGCGAATTTGCGATTAGTTTAGAAACTTAAAGGAGATGGGCAACTTTAGTTTTAACTTTTATGTATTTATTAACATTCAGACAATACTTGATGTCTATTTGAAGTTGGCATATGGGAAATGCTTGATCAAAGAAGAAAGGTGCTCGAAGAGCTGCAAGTATTGAGCTACCTTGTTTGATTAGATTGTTGTGTTATTCAAAATGTCCCCTGTAATATGTTACAAGGTTAAAGTTTTACAGTAGTGTTCT
>V300016263_L3_WHPEAkcfEAAARAA-541_1_paired_trimmed_paired_merged_contig_128896
CATGATCGAAGACGGGTTTGTTTCATTAGAAAAATTGATTAGCTAACTGCTGTGCGAGATGTTTATTTGATAATTTGATATGGAATATCTGGTAATGTTCTTGTCAAACTAGTATGCCCCTGCAGTTACTGGATTCACAAAATATGGTATGTAATGCAGACCATAGAAACCTGGAAATTTGGGATCCTGTGAAAGGATTCAAGGAAACGAACAACTGTAGACAGAAAATCTGGAGTGAGGAAAGAACTAGACAATCAACGAGAGCAGAATTAATTACTAGTAGGTCCTATACTTATGACTTTAGCACTGTAAAACCAATCAAAGAGAAGTAAACAGCTCAAAGAATACATTCATAAGTCAAGTTTTAAAATTTTGTTTTATTTTTATTTTTATTTTTGTGTAAGAGCCAAAA
>V300016263_L3_WHPEAkcfEAAARAA-541_1_paired_trimmed_paired_merged_contig_128897
GAGAATGGAGAAGGTAATTATTTTTGTGTTATATATGAATTTAGGATGATTGTTTTCTCTATTCCAGATATGATATGATAGATCATTGCTAATGACATTCGTGATGCTAGAATCTATATCAATCCAGATCATTGTGTTGTAATGGATAACATATAAAACATCTTGGTTGTTTTTAGGTTGGTGGCATGATTTACATCCATGGTGGTTTGAATTGTTAGATCTATCGTCTTTGGCTGAATGAAACATGTCTCTACATTTCTGTGTCTCATTTTTGTCATTTTAACCTTCTTTGGTTGCATTTACAATTTCACATTTTGTTCTTTTCTATGTTTTGAAAGTTTTGTGACTTGTATAAGCATAAGTTTATCTGCACTTTTATTTGTTGACACACTGATAATTTTTTTTTTTTGCATGGTAATGCTCCTAGC
>V300016263_L3_WHPEAkcfEAAARAA-541_1_paired_trimmed_paired_merged_contig_128898
TTCTAATGCGACAGGGTTATCATTTTTGTGGGGCTTTATTTCTAATGATTTTAGAGACTGGCCTTTCTTGTTGGATGTTGGGTGAGAGTCAGTAGAATAGTCAGTAGAATTAATCATGTATTTCAAGTTTGTTACATTGTTTGATATTATTTCCTAGCCTGAATGGAAATATTTGGTTTCTTGAGTCTATTTTCTTGCATGGCTGTTTTCACTATATTAATTGAGCATCATAATGTTTGTATATCAAGCTGATCCATCATTTAAAAGGCCAAATTTCTTGCAACATTCAATTTTGGCTTCAATAGTTTCTCATGGAAAGTCCTTTTGGATCCTCATATTATTCTCAATTTTGGCCAAAGAATATCATGTTTTTCAATTCTTTTCAAACATCTATTGTTTACAACCCATGCATATGGCCACATGAATGACGTTCATCTTTCTTTTGGAAGTTCAAGAGGAGAATAGTTGGGCCTGTTTGATAATATGTATTATTTTTTTTTTTCAATTAATGACTCAGCGAGGTAGAGGAAATAAATACCAAAGATGAGCGAGGTGAGGTAGAGAGATTTTAGATGGGTTTTAGTTTTTGTTGTATTTAAGCTCTGTTGTATACTTTACCATTATCTGTATTATCTTTCTATAAATTTAGTCCATCAAGTGAGAGAGGCATGGCCAAACTGAGCATACGGAGTACATTTGTTGAACTAGGCCTCACACTTGTATAAGCGACTGCCATCCACCCTAAAACTTGTAATGGGTGGAGTGATCTTATATATTATCAAGCAACGCTTGGAATTTCAGATGCAAAACTTTATATTCTCAACATCTATTTTCTCCGATTTTTCCCCCAATTTTGATAATCCTTCTCAACTCTTTAATTGGAATATAAAAACATAAAAGGCAATAAAACAGAAACGTCATCAAACGAGCCAGTTTATGTGGGTATATATGATATAAGGGCTGCTGTAGTTTGGATTTCATTCATGAAATGTTAGGATGTTTAGTCTGTTTTTCTGTTGTTGGGCAGTCTAATTTCTGTTGTTTCTTTTTATAATGAATCCATTTTTTTTTTTCTATTGATTTTTAAGCTTTTATTGCCCTTAGTAATTGAAATATGATCTTGTCATATGTCATATTGATGCCTTGTATTATTATGGCATAAAGCTGAAGATTCTGAGATATTGTACTGTTCACAGGACTATAATGAAGATGGAAATCT
>V300016263_L3_WHPEAkcfEAAARAA-541_1_paired_trimmed_paired_merged_contig_128899
TTGAATGCAAAAAAAGAAGGTAATTGACAGAAACTGTATCATCTGTAATTGTAGGGGAAATATAAAACCTTTTGCATGCTTTTTAAGCTACATAATCTGCTTGTAAATCTTATAGCAAGTATATATGAATGGGAAGCACGTCTTGTATTCGCACAAACTAAAAATCATGCACGCATGTATTTGTACACATTGTATTTAGACTGACTATATTTTGTCGATGCAATATAAACAGATAAGACTCTTAAAACACGAAAG
>V300016263_L3_WHPEAkcfEAAARAA-541_1_paired_trimmed_paired_merged_contig_128900
TGGGTTGCGAAATGGTACAACATGAATCTATTAAAGAGCTGGGAAGGTGCAGTAGGTTGTGGAGCTATGAAGATGTTTGTCATGCGTTAACTCAAAAATACACAGTGATATATATTATATTCAACTTCGACCAAGAACCAATTCATGAGAAACATGCAATTCTTGGTTATCGAGTCTACGAAAGCAGTTGAAAGCATAATTGTGCTTTGGTCGCACTCAAACAATGTGGTGCAGCTTTTGTTAAAATGACAGAACTAAGTCCACTCATACTATTTACCAACAAAAAGACGACTTAGACGCTGCTCGAGGACAATGCGAGGATTTGAAGTTTATTTCTGGAAAGTTAAGTTGTCTATTCTGGCCTAATTGTCCCCTAAAGTCTTTGTCATCCGACTTTAACCCTAAGAATCTTGTTGACCTTGACACACACTATAGTCACATTCAACACCTATGGAAAGGAACTAAGAGAAGCTCTCTTAATCCTTCCAT
>V300016263_L3_WHPEAkcfEAAARAA-541_1_paired_trimmed_paired_merged_contig_128901
AGAGAAGCTCTCTTAATCCTTCCATCCTTCCATATTTCCGACACTTTCTGGAAAGTCCTTGAAGAGAACTCGAGATTCTTCCAAGTAACATTGTTCAACTCAAGTCCCTTAAATTTCATAATCTTTCTAGTTGTTCAAAGCTTGAGGCCCTTCCAGAAAATGTCTGAAATATGGAAGGATTACGAGAGCTTCGCTCGGATGAGACGTCTGTTAGAGAGCTTCGCCCATCGATTTCATCTCTTGAAACAAATACATACACAAATACTGCAAGCAGTATACTAACCTGAAACTACCAGAACCATTCAGTTCTAGCGTCTACAACTTTAACATTAGTTGGTACAAGGGACACTCTTCCGAAGAAGGAGATGAAATCATTGAGGCTCTTA
>V300016263_L3_WHPEAkcfEAAARAA-541_1_paired_trimmed_paired_merged_contig_128902
ATCAGAAACATGCACGAGAGGCCAACACAGAAAGATCATTGCCTATGCCTGAAAACCAAGTTAGTCCTCCCTATCAAACGAGGCCTAAAGGATAATAATTAAGAAAACTACAGTTACATTACAATAAAAGGACCAAATACAATTTTTAACAAGAAATACCCTCGACTTTAGAAGAAACTGCAGCAGACGGAATTCCTAATATTCAAAATCCGGTAGCTTTTAAATTACGTCATCTACACACCAAAATTAAAGTCAACTGGTGGTATTCTTCAGAATGAATATGAAAGCAGTGGTTAATGATACATAGCTGAGCTGCCTTGGGACACAGACTACCCATATAAGCATAGGAATCCCAAATAAAAAACTGACGATATTAAAAGTTTGTCTAACAAAATAACTAGGAAAGGAGAATCCAATAAACACCTATAAGAAATTAAGGATCATGTGAGATGTAAAGTATACAAAGACC
>V300016263_L3_WHPEAkcfEAAARAA-541_1_paired_trimmed_paired_merged_contig_128904
TCAAAGTTTGGATTTTTCTATCACCTGTAGCTTCCTCTGTTTATTTCATCAAAGCTCTCTATTTTTCCTGCACGTTTCATAACATCCGTTGAAAACACACACTGCGAGTAGCAACAGCTATTCAAAAGCACTTTTGCATGTTGCTGCTTTTGCTCATTGTCTGTTGATCTCTCTTGCCCTCTCTGCTTGTTATTCGGCACATATATTGTATCATTGCAAATGGGTTTTTGATTCTTTTATTAACT
>V300016263_L3_WHPEAkcfEAAARAA-541_1_paired_trimmed_paired_merged_contig_128905
TTCCATCGACCTTGGACATATAAACCAGAATAGGCTGATTCAAAAGTAAAAATGTAAGCATGTCAGGTAATAATGAAATTGGAATGAAGAACTGCCCAAAAACTTTATAGCAACGGCTTGCAGGTTCATTCATAAACTCAAATCAAGTTTTCACAAGCAAGAATACATTTCCTCAAGGACCTTTTGAAACAGTTGTTAGTGCTACTATCTCTGCAATATGAATGATCAACTTGATTTCAATTTTAATATGCTTCCAAACAACGGTAATCATCTTCATAGTCCAAAACAAGCAAATTAAACTGATATGTTGAATCAGGAGATCAAATTCAACAAAATTACTGGAGCCATTAATGTAACGGAGATGAAAAAAAGATAGATGGAAATGTAATCAATAGTAATATCATGGCAGCTATGGGAATGATGATGGTAGTGGCAGTGTTCATGCTAGTTTGAGAATTGGTAGAAGAATACTGTAGACATCGGTAGCAGCCTTAGTAGTTGAGAAAACATGCTCAAACATGTTCAATCATGCAAAAATATCAAATATATGTTTTAAAAATTCCAGATTTCACATATCATTTCTTATAAGCATAAAATCATGTACCAGAACATACAGCTACGAGCTACCATGTAATAAACTTCTATACTTGAATTTGAGTATATCTCCTTGTAACCAATCATTTGATTTCCATGAAAGATGAGAAAAATAAGTCCAAATATGAAAACAAACCTGTAAACCGACAAGCATACAATCACCAACGACCAAGAGGACATTGAGAACACGTTGCTTGGACGACACCCTGCTCTTGTGGCGGTCATAGGCCCTGGAGAA
>V300016263_L3_WHPEAkcfEAAARAA-541_1_paired_trimmed_paired_merged_contig_128906
CGTTAAAGGTTCGCATTGCAAGGTAACGTCCATTTAATCAAACCCATTATTTTGCTTCTTTCTCTCTAAACTCCGTTTGGATCTGATCCCTGTTCAACTCTTCCAATTCCACCTCTATGCATTTGCTGATTTTTGGCGATTTCTGCGTTTGTTGCATTGCTTTCTGTTGAATTTTTGGAATTAGGTGTCGATTGGTTCATTTGGGTTTTTTGAATTTCTAGTGGGAATTTGGATTTGGGCTGTGAGAAGCTGTATCCATTAAGTGATTCGGTGAATTTGCAGGCGTTTTTTTTTTTAATAAGGTGGTTTGCGTAATTATGATTGCTTAAATGTTTGATGAAATGGGATTGGTCTAATTTTTTTATGCATCTAACTAAATGGTGGATTTGGTGCTTATTATTCATAAAGATGGGATTTTTAATTACCCATCAATGCTGGTTGTTGAAACTGGAAAGTCCATATTTTTGTCTTTCTGTTAAGATCTTAATGCTGTTGTTCGGATGCATGGCTTAGAATTTTTTGTTTTTGTTTTTTCAGCTGAATTAGTTACTGTATCACAT
>V300016263_L3_WHPEAkcfEAAARAA-541_1_paired_trimmed_paired_merged_contig_128907
CAAGCTTGTAAGTGAAGAAAGAATTGATCCTAAATCCTCTCCAACAGGGCAATACATACTGCCGGCAACCTGGATCACAGAGTCTACAACACCACGTTCCAAGATCAAACTTGTGCTCTGGAGAGGAGCTTCCTGGCTTAATATTCATCGGAGAAATCTTACTCGGGATTTTCTAATTTATAGATATACGGAAACATTTCAATTACGACCAAAGACCCTTTGGACAAAATGCGATGCGCCCAATCTGA
>V300016263_L3_WHPEAkcfEAAARAA-541_1_paired_trimmed_paired_merged_contig_128908
AAGACAGTTACCTAGTAAGACAGCAGAGATTGGAAACCCAAATATCATATCCGCATGCTAACAAATTTATTTTTTCTCTGGACCTAAAACCCACTTACCAATAATCTGGATTCTGGACCATTCTCTGGAAAAATCAAAGAAAACAGAACTTTCTTGCGTTGCATCATTAGTAAGAACTTCGTCACACAAAGAGGAAAAAAAAAAACATATCTTTTATCTCAATAGTTCCTTTAAGTTTTTTTTGTAATTCCCTCCATTACTTTCCTGTTTATTATTAACAGAACTCTATCAAACATCACAATTCACACAAGAAAACGATGGTCTTAAGTTACATTAGCATTCTTCTTCTGTGAACAGATTTCAAGCCGTGAGATTCTAAATTATAAGTGGCACATCAGACGATATGACACTTTGCTCACAAATGCAAGCTAAACAATCAATTAAAACTGGCGTTCATATCAACAATCATGTTCATCTTGGAAATTTAGTCTGAAGACAGCTTAACCAATCTGCTACAACTCCAAAACCATAGGGGAAACTTCAAATGGAGTTTGGATTTTAAGGGAAAGTAAAGCAATATAGTTCTATAGAGAACTTGTGAAATATTGTAACATTTGGAAGTTTACAGAGACCTTCCATGCATACATTTCATATCACTTTGTTCCACTTGATGACCTCCATTTTTTATTGAATTTCTGATTTATTCATGTGTCTAGTTTATCAGGATAATTCTCACGTTTGCCACATTTAAATGTCCACTGAACGGCCGTGTCAGACCAATTTCACCCGGAATCCGGAAAAAAAGAATGGAGTGTTGACAAGTTATTTTTCTCCCTGGAACTATCTTGTTGGAATCAGATATGCTAATCACAAGTTTAAAGGCTAACTGATTCAGTCAGAGACATTATAGTGTCAATTAAATGGCATACCTGTCTCCTTTAACAAGAG
>V300016263_L3_WHPEAkcfEAAARAA-541_1_paired_trimmed_paired_merged_contig_128909
GTTTGACTCTAAGAGGACAAGAATGTTCGACTTCAGATACGACTCTACATTGTAAGATATGATGTAGATTCCTGTAATCCAGTTAATAAAAGTCTGTTATACTTGAATGCCTCCATTCACAAGTCTTTGTTTCTAATTTCCGACACCCGATTACGGGTGGAGGGGATACGTATGAAAGGTCCCAATATTTAAAGTTTCTATTAACCTGTGAATCTGTGATGTTGTAATCTGATTAACATCTTTAGTGTCACCATGGAAGTTTACAAA
>V300016263_L3_WHPEAkcfEAAARAA-541_1_paired_trimmed_paired_merged_contig_128910
CTCAAGAAGAGTATAACAATTTTCATTGGCTTATTCATTGAATTGCCGCCTGAAACCGCCATGTGTCACTTTACCTCCTGAAACTGGATTTGTCTCACATTACCCCTTGAAACTGCCAAAATCGAATCATTTCACCCCATTTATGTCCACATTGGCAGAGATTTGACAGTTTTAGAGGTTAAGGGCAGTCTAAAAATTCATACCACGCCAACCACAATAGCTCATCTTTGCCAGCATGGTATGCAATGTCCATAATGCCCTTCATTTATCTGTGAGACAGAATTAACGGAAATGGGGTGAATGGTTCG
>V300016263_L3_WHPEAkcfEAAARAA-541_1_paired_trimmed_paired_merged_contig_128911
TACCAAAACAAATAGTCACAGCTAGCCCCACTCTTTCTCTACGCATGTGATTAAATCCTCTGCGTTCATTTTGTGTGTGGTTTTTTTGTGGTCTCTATTACAGTCTTCTACATACGGCTAGTAATAAATTCTGGTGACTTTCCTTCTTCATCTCTATTGGCTTTTTTGTGGCCAGAAGCTCGTTGCACCAATACCCAAATGGAAGTTAGGATTTTGTTTCTGTGGTCGACGT
>V300016263_L3_WHPEAkcfEAAARAA-541_1_paired_trimmed_paired_merged_contig_128912
TATAAGTAGAGTCTTTGGAGACCAAAAGTTACAAAGATAGATACTCTGAGCCCCTGCTCCCAGAATATAGGGTTTTAAGATTTTTCTAAACTACCAAGCAACATGGCCAAATTCATTTATTTGAGTTCCTGTAAAGATTTATGTGGGTATCTATCAGAAAATTATTTATGTGGGTTTAGCCTGAAAGCCACCATGTGTTTTCAGAGTTTGTTTTTATGCTTACTTCTATAAGAGAATTCTATCTGCCACATAAAAAAATTCAAGAAAAAAAACAAAAAAA
>V300016263_L3_WHPEAkcfEAAARAA-541_1_paired_trimmed_paired_merged_contig_128913
TACCATTGTTAATGATTAACTTCACATGTGGTGTGTTTCTATTAGAACACATATTAGGGCTAAGGATTAGCTTTACATTTGTTGTTTTTCTATTGGACCACATTTCATGGCTAATGATTAGGACAACACTTGTTGCCTTATTATTGGAACACATTTTATGTCTAATGATTGGCACAACACTTGGTTTCACACTTGGGAGATTTTTTTTCAGAGGAAGATATCATGCAATCTCTATAAAGGAAGGAGCAAGAACCAATGGAAGGGACATGGAGAAAAGAGAGAGGAAGAA
>V300016263_L3_WHPEAkcfEAAARAA-541_1_paired_trimmed_paired_merged_contig_128914
TGTTTATAACATGGCTATATGACTGAGTTCCCACTTTAGTTATTTGCATATGTTTAGTTTATGACTGAAAAATCTGGACGATTCTACCAGTGCGGTGAAGGCAAATATTATGCCACACATGCATCATCTCACACTACAAACTCCTACTAGCTTAAACAAAGGGCAAACTTTTCCTTGAATGGCTAGTCCTGATATTGAAAAGATATTAAGGAAAATCCTTTGTTTATGCAGAAACAAATTTGAACCAACCCCGAACATATGCAACTGAATTTATCCTCCTCTGCATGTCGTGTTCATCATTATTATAATCATTCTTCAAATCCACTTAAAAAATCAGACAGCTCTTTAAGGAAATACTTTTTAGAAGACCAGTTTCTCTACCTTACTCTATTATCAGTGTA
>V300016263_L3_WHPEAkcfEAAARAA-541_1_paired_trimmed_paired_merged_contig_128915
CTCCATACGAGCTATCTGCCCCCACAATATCTTTGGCCTCCATTAACATTTCCCTACTCACTCTCCTACTCTCCAGCCCGAACAAGGGCTGAAGATTTCCACATTCTCTTTCTTCATTCCACTTATCGAGCCAAGCCTGAGAAGACACATATGGCGCCACAAACATCAACTCCATCACCATCCTTGCCTCTCCTAGGTGGCTTGGGAAGGTCGATTCCAAAGACTCTAACAATGCTTTGTAATGCACAACATTCGCGTCAAAGAAGGACCTGAAACTCGAGTCATTTCCCTTTTTCGTGCAAGCATATCCATCACCAAAGGTTACGATACCTCTTGCCGAATTGGCTAATAAATCCTTAGCTAGCCTTAGGAATTCCATGACAAGCCCCCTGCTTCGCCTCCTCCTCATGTGAGGAAGCCCTACCATAGAGTTGAAGGCTAGAAATTCTCTCATTCCACCTCTCTTGTTTGCCTTCTTGATTTCGCTCACCAAATCCTCGATCGCGATCTCCTCCACCTTCAAGTTTAGGCCAAAAGACCTTGCGTGATGCTGGAGTTGCCTTTTTGTCTCCTCAAATCTCCACTGTGGAGGAGCAACCTCATCTC
>V300016263_L3_WHPEAkcfEAAARAA-541_1_paired_trimmed_paired_merged_contig_128916
TCTTTCATCATTCCTGAACCTAATCACAAATTCCTTCCTTCTTTCGTCTTTCAACTTTTTTCCTCGTCCTTCTGCCATTCGCAATCGCAACTCTGTGTCTTCGTCCTTCCTAATTTATGTGTATAAAAAGGCATGAGACTCAGATGGTGAAGGTAAAGGGCTCTCATTTTTATGAAGATCAATTTTTTCTGTCTTTTCTACGATGGTTACTGGCAAATGCTGCAAGTGTATGAAGGTTTTTTTTTTTTGTCTATATCAGGTTGTAAGACTCTTGTAATTTCGGATTTGTTTGGCAAGGGTTTTCCATTTTGCATTTTC
>V300016263_L3_WHPEAkcfEAAARAA-541_1_paired_trimmed_paired_merged_contig_128917
CATATGCCTCAAAACCCTAAAACAACAAGCACAAACAATTATTCAGTTATTATTGCATTCAAGTCACTGGATAGAATTAAAAAATGGAGCAGACTTGGTCTGCAATACATTTCATTGAAAGAACAAATCACTACTTACGCAACTTTTCCCACCCACCCATTTGCACATCATACATAACCTATTTCAGTTTATCTGTGGTGTACCAGTCCAATCTCTATCTTGCACGAAGGCA
>V300016263_L3_WHPEAkcfEAAARAA-541_1_paired_trimmed_paired_merged_contig_128918
AATTTTGGTCTGCCTGTCGCCTTCATTTTGAAAGTGATGTTGCGGTTTAGGAGTGTATGAAATATCATTACATGTCCAATTTCTTTTGAATGATTTATGAGCTTCTGGTGTATATTGCCTTTCCATTTATGGTGAATCATGTATGGTTTTTATTTTTTTGCCATCACAAGAAATGGCCTGGATGGAAATGAATTACTGGTTTTACTTTGGTACAGCATTAAATTCAACACCTTCTAATTAGAATTATATTAAATATTTCTGCTATTGGTGTTTCTAATTATAGTAACCTACATTAGACATTGTTGACAAGAATGTGTCTGGTCTGGAAACATTAG
>V300016263_L3_WHPEAkcfEAAARAA-541_1_paired_trimmed_paired_merged_contig_128919
TTTTTTTCCGATGTCCAAAAATATTTTGAATTTGGAGATAGTCCTACTAGAGGCTTGTTCATAGTGTCACAATCAACTTGAGCCATCTTTTCTTCTCTAAGCATCTCATTTTCTCGATTAAGTGCTTCTCTAATCATCTCGTTCTCTCGATTAACTTTTTCTCTTTGTCTCTCAGCCGCTGCATCACATCTCTCAGTAGCTGCTAATATTGTTGCCATAGCAGCAACTTTTTCCTTATCTCTTGCCTTTTCCTGCGCCATCCTCA
>V300016263_L3_WHPEAkcfEAAARAA-541_1_paired_trimmed_paired_merged_contig_128920
CAAAGTTGCTATGGACTTACCAGGTATAGGTTTATAATTTTGAAGCTTCCACCCTCTCCATTTTGAGTGTAATAGTAAATCCATTGTCCAAGTTATTCTTGTATGTTGAAGTATTTGGTTAATTTTCTACTGTTCGTATGCTGCAAAATTATAACATTTATCCAAGCTTTTGCCCAAAAATAAATACCTGTGTAGGTAGCAAATTTCTATATATTCAGGCATTTCAGTATCAGCACTTCCTTTTAATTCTTTAAATGTATTGTAAACATTTATCAGGCAGAATATGAATCTGAATGGACAGAGTGTCCATGATCTAATC
>V300016263_L3_WHPEAkcfEAAARAA-541_1_paired_trimmed_paired_merged_contig_128921
GAAGAATTCCTGCTGCCTCCAGGCTAGAGTACAAGAGAAGTTAAAATGCAGAAAGTGAGATTTATGCCTTCTGTAGCCACTTTTGCATAGTCTGTCGAAAGCCAAGTGGTAGGATGCCAAGCCATGCGATATATATGATTGACTTGAAACTTTGTTACTGCTGCTAATTATATGATAATGATTTTTGCAATTGCAAGAAAAAGAAGTCGAGTACAGTTTCAGTGTATTCACCTGCTAACTGACAATAGGATGCCAA
>V300016263_L3_WHPEAkcfEAAARAA-541_1_paired_trimmed_paired_merged_contig_128922
GAAAGACACTTTGAACACCTTTGAGAAATATAAATTTACCAACGCAGAGAAATACAGTCACTTCTTTGAAACATTTCATCGAACAGGTGAGAGGCAATACAAAGAGAAAAGGAAGAGGAAGAAATTTTGCTTCCAAATTTGTTCCCTTTTGTGTGAAGCTAATGGAGCACTAGAAATTCAAGTTTTTAATTTTAACAAAACCCATTACTTGAAATTGTGAAACAATTAATATCAGTATTATTTTCTATGAGATTCTTCAAGTTTACAGAGACTGCAATCCACATGGGCAAATACCCAATTTCAAAGAAAAACATGAGAAGGAGAGAGACCTGGAGATAGGAGGGAGGAGCCCCC
>V300016263_L3_WHPEAkcfEAAARAA-541_1_paired_trimmed_paired_merged_contig_128923
ATGTCAACGACACTGGCTCGCTCATATTTATGACAGTTGCTTCGTCAGGCTGCAATTCCCGAAAATCAGCAAAATAAAGTTAGGCATCGGATTGCAGTAGCTAAAAACCTTACAGACAATGTTTTCACAAGGACAGTAAACCTTGTCGACGGTAGTGTTCTGCCGACAGACAATGTTAGCAGTGCCAATATCCCCTCTTGTAGAGAACTTCACTCCTTCCTTGGTCACAGATATCACAA
>V300016263_L3_WHPEAkcfEAAARAA-541_1_paired_trimmed_paired_merged_contig_128924
TATAGGTTTAGATTCATGCTATTGTGTATAAGAGCAATGCATGTTATACGAAGAAAGAATGGAGAAGTGAGAATAGTAGGTATTAAAATGATACAAGGAGAATTTGTCCAAGAATATGTATTTAAGCTCAAGTATTTCTTACAACTTACTTTTCAGAAAATTAATAGGCATAAGTTTCTACTTTTCTTTCTGTCTCCATACGTGTTCTATGTGTCACTTGGCTGGAATTGCTTGTTGAACAACATAGTGAACATGACACAGTACATTGTATAATTAATAATTCTAACTATGTCTCCCATGATATGAGCTTT
>V300016263_L3_WHPEAkcfEAAARAA-541_1_paired_trimmed_paired_merged_contig_128925
GAGAAGGTACTTACCATATTAATAAGATACGAGAACCTAATTAATTTCAGATTATCTGTTAACTCATTGTTTATATAGTCTAATTTGGAATTTTTATCATTGCATATTAAGCCTAGGAAATAATTGATGACATCGAAAGGAGTTTCGAGAACTAGGTGAAAACAAAAATAGAAGTTTAGTTGACAATGCCCGACGGCATAGATGTCACGATTCCTAAACACATTCCTCTAATACTGAATTCGACGCACGCTAGTTGTTTCTGTCCATTG
>V300016263_L3_WHPEAkcfEAAARAA-541_1_paired_trimmed_paired_merged_contig_128926
CCTGGGGATGGAAAGAAAAAGATTCCGTAAACAAACAGATCCTATACCAATCAAGAGAGAGAGAGAGTATTGCAGCTAAGCCTCACTTATCAATGACTTCTGAGATTTAAGAGCCACAAGCAATTTTGGTGTGTGCAGTGATCAACAGTTTCTAGTTTTCACCACATCGTATTGCTCGAGTTTAAAAGATGAAATCCAGTCAAGGTATCACATTACCAACCAATACAATCAAACAACTTTGAGAAAACAA
>V300016263_L3_WHPEAkcfEAAARAA-541_1_paired_trimmed_paired_merged_contig_128927
GCCAAGTCTTATATCTCTCTCTTCCTTAATATGATTCAATTTCATTAACCAATATAAATTTTGGCATGCCTTACTGGGGATGCTATAATACATGGGAGCCTAAGCTGTATAACCAAAGCAATGGGCAGGTAATCCAACAAGAATCAAACACAAACTTTCAGATTTAACTTTCATGCCAAAAGTCATACGTGTTGAGAGTTATCCTACATTAGTGAGGGGACAAGTTTGCTATGTGTTTATATGGTCTTTGGCTACTTCCCATATTGTCAATTGGTTTTATGGTA
>V300016263_L3_WHPEAkcfEAAARAA-541_1_paired_trimmed_paired_merged_contig_128928
CCAATCCATGGAGAATCAGTCAATTAAACGAATATAAAAACGAAGAAAACAAATGCCGAGTCATTGAAGCAGTTAAGTTTGAATAGTTCATACTTGGGGGCTTAAAGACTTTGTTAGAACCACATGCCAAATTGGTAATGATATTCCAGCACTACTACCTTCTCTCTTATCCAAAATCAACCAAAGCCAAGAAAATTTGTAATTCTTGAGATATTTTCTGATTCACAAAAATGCAGTGTCGTCTGTGTGTGCGTGTGTGTGCGTGTGT
>V300016263_L3_WHPEAkcfEAAARAA-541_1_paired_trimmed_paired_merged_contig_128929
CGGCACCCTTATCTGCGTAAAGCAAAGTCAACTAATAAGCCAAGTAGTTAACCAACCCCACACATCTTTTCGTAGGAAATTGGAAATCAAGACCAATTTTTTAAAAAATTGCAAGCAACAAGATAGGTCACGAATAAAAATATAAAGATGTTAACAAAAAAATAAAGTAATAATCTAATCATAAATTATCACGAGCACTCAAGCGTCAACTTTTTAGTCTTTCGTTCAATGTTTTAAAATATTTGTTACCAATTGATAAAAAAAATTTATCAACCCTGTATAAGCCTTGGAAGATAAAACTTTTATTTTATTTTTTTAAATTAACCACAGTACTTTACCCTTTTAATTAATCACGTAAAGCTCGT
>V300016263_L3_WHPEAkcfEAAARAA-541_1_paired_trimmed_paired_merged_contig_128930
ACTTTCATCCACTCGATAATAAACCTTATAATTTTGCAAAGAAACAATTAAGCCATATATTCCATTACTCAAGTTTTAGTTTAAACAAGATGTGACATTCAAATCACCACACAGCGTTTAGAATCATGTATCTATTTGCACTGAAACCAGAAATCAAACACAATAACACAATGTTCATCAAAACCATAAAACAACACCATCAAGGAAAGATGATCAATTCATACCACACATGTTTGAGCCGGTGAGA
>V300016263_L3_WHPEAkcfEAAARAA-541_1_paired_trimmed_paired_merged_contig_128931
AAATTGGTTTGAATTTTGTTTCATATTATTTTCATTTGTTAAGAGTTTTTAGTTTGATGGTAACAGAAATTTAACTTGTAAAAAATGAAAATTTTGATAATTATTGAAATTTGATGCATATGATGAAAGTTTTAATTTGTTATCTCGTACATCTCGCGAGCATTGAGCGACTGGTCTTATGAATTGGAGAGTGGTATGAAATATGAATAATGTTACGGTCCGTTTTGTGATTGATTGAATTTATGGTTGCAGTTACGTTATCCAAGACAAAGAAG
>V300016263_L3_WHPEAkcfEAAARAA-541_1_paired_trimmed_paired_merged_contig_128932
AAAAATAAAAAACGAAAATAATAAGAGCTAGTAATTAAGTCTCTCCTAAAAATCCACTAAATTGTATTCTCATGTCAATTAGATCTCTAAAACCGTTGTATCTCATGGTCTCATCTTCTTATGGTGTTGCATATGCTTTGGCACAATTAATTAGTCTCTTTCTCTATTGGAATTACTCTAGACACACGAAATTGCCATTTTCTTCTCCTTTTAAAGATCAAAACAATATTGTTGATGCACAAAATCAACGAGGACTTTGGTATAACAGAAAGTGTTAAGTTTCTGACCTTCGCTAGATTACTCCAGTCACCAATGTGGATAAGTATGTAA
>V300016263_L3_WHPEAkcfEAAARAA-541_1_paired_trimmed_paired_merged_contig_128933
GCAAATGCTGTAAAGATTACAGGCTGGCAACCAGATTTGAATGTGAATGTTGGTGATGATCCACATTCGGACATTAAACCCTGTCATTGAATTGAATGTTATAAGTTTTCTAATATAGCTTCTTCTGTTTCTGTCAGTCTTGCGACATAGGGGAAAGCCAAATGCCTGTCCAACATGACTCTCGCAGGGACTATCAACAATCTGGAAAGCGGTTACTTTACCGTGAAGGTGGCCAAAATGAC
>V300016263_L3_WHPEAkcfEAAARAA-541_1_paired_trimmed_paired_merged_contig_128934
AAAATATGGTCCTAGCCTTCTCCTTCTCAAAAGAATAAATGTTACGATCATTTTACTGTAATTTAATTCTTGAAAGCGAGAAATAACAAAAATGTCCCTAGAACTTCAGTTGACCTTTAAGATTGTGACACGTATGACGTAGTATTTTAGAATGCTAATTAACCAGTCACCTAGTTTGACCCAACTTAGATTGGGGTTAAAAAAACCCAATCGCATTCCTTGTCCGGTTAAACTCTCGGTTTTCTAACA
>V300016263_L3_WHPEAkcfEAAARAA-541_1_paired_trimmed_paired_merged_contig_128935
TTGCAGGAGAGGTCCAATGGCGTTCCTGCAATACAGCATAAATAAAATCTGAGTATATTTTCAGTGTTAATGTGAAATAAATTTTGTAATAGCATAATGCTACCCAACCATTTGTAGAAACATGCTCAAATCTGATTTGGAAAATTGTCAGTGGTCCGAAACATATACATTAAAGTCACGTTTACAAGGAACAAAAAAATGTTTACCAGTAAGTCCACAACTCTACTTAATTCCTTGTAATTACAAGAAAACCATGGTTTTATGTGGTCTTGCATTTGCACTCGGTTGAAATGATAAAAAGGACACATCAAAAGAAAAGAAAGAAGACGAATACAAGTGAGTGAAACATAACTTTTATATACCTTAAAAGCAAAAAAAGTTCTAAATTAGGATATGCAAATGGAAATTGAGATTCAGAAAAAAAA
>V300016263_L3_WHPEAkcfEAAARAA-541_1_paired_trimmed_paired_merged_contig_128936
TGCAGGACTGGTCGATGACATAAAGGTAGAAAGAAACATATCTTACTTTTACATTATTCCACCTATGTTGTTCTAAAAATTCTGCTGCTTTAATCCTTCCTGGTAAATATAATTTGCATGTACTTTTTACCCTATATGTATATTCTCTTCATTGACACCCTGTTCCTTCCTCTGCGACGGGGTATTGTACAGAATGCTCCAAACGGCTCATTCTT
>V300016263_L3_WHPEAkcfEAAARAA-541_1_paired_trimmed_paired_merged_contig_128937
AGAAACTTAGAAAGCCTAGATTGGGCTTAAAGGCGAACAATATATGAGGCCAAAAAAACTTAGAACCATCTCACGGCCCGTATGAAGCCTCAGAATCACTCAACACCCAGCGACCCAGTCGGCCTCTAGCGTTTGGAAGGCCCGCGTATTCCCGCCCATTCCGAAACGCTCCCAAGTCCCAACAGTTATTTATTTTTCTGTAAATGTTTGAAAAACGGTTTTATATTTTTAAAATATAAAAACAAAGAGTCAGAAATGGCTGCTCTCACTC
>V300016263_L3_WHPEAkcfEAAARAA-541_1_paired_trimmed_paired_merged_contig_128938
GTGCAAACAAAATACATAAAATTAAAGAAAAAACAACGAGAGCCCAATGATGCTTGAACACTAATGTCAAACAGCATATCGTGTTCACCTATGTACTACATCACATGAATATTAACATCCTAAAGCCATTCTCCAGCCCGAAATATTTGTCCAGAAACAGGAGAGGGGGAGAGATGGCAGAGAGCACATACTATACATAACAAAGCTTCATAGATTGACAGAAATTAGGGAAAACATTAGCAAGGGTGACTGAAGAAAAAGGGCATCCCACTGAGTCAAGCAATATACCAAGACAAA
>V300016263_L3_WHPEAkcfEAAARAA-541_1_paired_trimmed_paired_merged_contig_128939
CAGTATTTCTGCTATACGATCGAAAAAGTTGTTATCTAAAGGTTGCCAGGAGTATTTAGCTCATATGGTGTTGGATGAGGCTGCTCCTAGTAGAGTAGAGGATGTGAGGGTAGTCAGACATTTTCCTGATGTTTTCCCTGAAGATTTACATGGTTTGCTGCCATACCGAGACATAGAGTTCACCATTGAGTTGCTTCCAGGTACTAATCCTATTTCCTTGACTCCTTATCGTATGGCTCCCGCTGAGTTGAGGGAATTGAAAGTTCAGTTGCAGGAATTAGTG
>V300016263_L3_WHPEAkcfEAAARAA-541_1_paired_trimmed_paired_merged_contig_128940
AGTAAGCAGATGCATTCAGCGATGGTGGCTAATGGGGATGGGAAGCTTGGCATTCATGGGGTTATCTCTGTTATTGACAGGCTCAATGGCAACATTAGCAAGTGACTTGTAATATTTTTGTTGTTTGTTGAGTAATCCGTTGGGGAAAGAATTGCCATCTGGGAATGTGATTCTTTTGTGATTAGCATCTATAATAATTTTGTGCCCTTATAATCTCATTCTTCCCACATAGCCATAACCCCAACTTCCTGTAAACTCTCTCCCTTTCGGACCTCTATTCGACACGATTTGTCACGACTTTATCAGAAGGTGTGTA
>V300016263_L3_WHPEAkcfEAAARAA-541_1_paired_trimmed_paired_merged_contig_128941
AGCAGCCCGATTAATGAGTCACTGAATAATTGATTAAATCAGACTCGTATGATAAAAAGCAAAAGGTAATTTCCCACTATGAGCAAATAGAGATTTGACTCGTGTGATGCAATATGACCACGCTTCTGCACTTAACTTGGATTCCGTCGTTATAAATTAGATTAAATTAGACTTCAAAAAGTAAAAGTTCTCACCTTGGATGATTAGTTCCAAGG
>V300016263_L3_WHPEAkcfEAAARAA-541_1_paired_trimmed_paired_merged_contig_128942
CTTTAGTTGATCCTAAGTACATGGTAAGCAATAAGGATGTAGCATTAACAGTGTTTATTTGCAATATGCTAGTTTCCTTTGTCATAATTACATAGCACATAGTGCCATATCGGTACTAGTTCTTCTTTATGTTTTAAGATGGGAGTGATATTCATTAGACAGTGTAGGAAGTGTTGCAAATTACTTAAGTTAGGGTGTCGACGAATATATTTGAACTGTTCCCAATTACTTTGTTTTTCTCAATGCTAGTATCCGTACAGTTAAACTTGAATATTTAACTGAATTATTGAAACTGTATATATTTTTGTTTGTTTGATGTTTTGATGCAAGTAAAAGGTAAAACATTGATGATTTTTTCCTGGATGTGCATTTTGCTCCTGTCCTATAACCAGTTTCAAACTTATTGCTGACAAGAATGCTCTTGCCTTTTCTTTTATTCTTATGAAGGTTTAATTTTTTATTTTGTTTTTCAATGTCCAGGCTTACATGTTTAAGTTTGACTCT
>V300016263_L3_WHPEAkcfEAAARAA-541_1_paired_trimmed_paired_merged_contig_128943
CTCAGTTTATGGGCATTGACCTCAAGTATGTAATCCAGTCTTCAAATATTCATGACATGTTCTAACACACACCCATAAAGTTAGTATACTACTATGGTCATAACAATCTCTTTTTGTTAATGTCTTAATAATTACTTTTGATTTCAAACCTTTTGTTATCTTTCTTACCTGAAATTTTCCCCTGCCCGTTCTGTACAACAGTTCCCCATCTCTTACTGCAGTCTGAGTTTGACTCCTTTCCTTTTCTATATTTCTTCCCTGTTTCCTCATATTTTTGGCCAGAGCTTGGTCCTCATAATTTTACCATTTCCTCTGATTGCTATTACATTTTATACCTACTTGTATAACTGAGACAAAATTAGCCATAT
>V300016263_L3_WHPEAkcfEAAARAA-541_1_paired_trimmed_paired_merged_contig_128944
ATATGCAATGGGTTGCTAAAATTATGTGATGCTATTATCTCAACAAAATGCTTGTGTTACAATTTGTGTTTTAACTTGTATGGATTGATGTCGAAATCATAATAGACTCGTTTACCTTTTAAAATAGGAGTGGGATTCTTCCATTTTAAAACTGTGCCAAATTGTTCACTAGACTTGATAACCGCCCGTTGCATTATTTTGCATTTGAGAGTGCAGTTGAACCGCATTTCACCTTTTTCTTTTGGTTTATAGTACATATTAAATGTCTGTCCTATGCATATCTATATGCATGGTGTCTGTGTTCGTGGGGAGGGGGCAAAACTTGCATTCCAACTTCGTAACCACCATTTTCCTATGATTCAGGTTTGTAAAACAGCAGCAT
>V300016263_L3_WHPEAkcfEAAARAA-541_1_paired_trimmed_paired_merged_contig_128945
ATGAGAAATTCACTTTTAAAGAGGTATCTATTCAGTTCCATTTTATTATTACTGGATAATGTGCTGATATCCTTATATCTTCTATGTTTTGTGGCTTCGATGTTGTTCATGTCTTAGTAGAACTATCTGACCAATTAATAGTATTAATTAGATTATGACAGAGCAGGGAGCGTGATTTTTCACATTGCTCCAATCTTGTGTGATTTTACTAAATTGATTGAGCAGGTGCTGTGGACGTTTTCCATATA
>V300016263_L3_WHPEAkcfEAAARAA-541_1_paired_trimmed_paired_merged_contig_128946
GTGTAAAACCTTGCCCTGCATTGCCTGCATCAACCAATTAAGAGTACCACATGAGTGTTTTAAATTATGATTATTTATATCACAAAACAAGCCTCTTTGGACTACAGTATTGACATCACTTAAAAAACTATACTTGGTATTACCGAAACTAAACACTAGGTAACTATCCTTCAAAAGCAAAAACATAAGAGCTTCTTATCAATATCTTACTATCAAGCCAACCAAAGTTTCCACTCCAAAAAGAGTGTGATCTCGGAAGATTTTGGTTCATGTAAATAA
>V300016263_L3_WHPEAkcfEAAARAA-541_1_paired_trimmed_paired_merged_contig_128947
GGGCATGGTATGAACTTTTACACCTAATCTGAATGGGTTCAGTTTTCCATATTTCTTTTTCCTTCCTTCCTATGCGTTGCAGTTCTCCCATTTAAAAGTTGTGAAAGTTTTCCCCTCTGTCCATTTGAGTGGGATTTTTTTGTTTTGCACACTAAAGTTATTCGCTGTAATGCCTAACTTTTGCAACCTACACACACACGTATGGAAATGTTGTTGTGGCAGACTGGCTGGCAACATAAGCTGTGAATATGACCATACATCAAGCCGATTTTTGCCAGAATTTGTGGTCCATGTTCATCGTTTAGCAACATGGCCATTTTTATGGCAAGATAACTTTACTCCACACACAAGAATAATAACAGCCCCACAGACCCATATTTATATATTTTCTGTATTTGCTCCTTCTGGCTCTTTGGTACGGTCC
>V300016263_L3_WHPEAkcfEAAARAA-541_1_paired_trimmed_paired_merged_contig_128948
TGATAATCACGGATTACGGCATGGTAAATCCTTTTCTTCTTCAAGTAACTGTTGCAATAACTTAAAGAGCAATGTTTCGCATTCCTTGTGTTCTAAGTCTGAACTTGCAGTTATTACGACTCATTGTTTATTCTCATTTTCAATCCTTTATCTCTGAAAAGAGTGATGACTCGATGTTTTCGTGCTTCTATTAGGTTCCACCCACAAGTGTGCCCGTC
>V300016263_L3_WHPEAkcfEAAARAA-541_1_paired_trimmed_paired_merged_contig_128949
TTCCAGCGCCCATCACATATTCAGGTACATCAACATTGTTCCCATATTTAGTTTACATTATGTGAATAGTTTATTTGGTTGTTTGTTTGAAATGTATCCACTTGAATAAATGTCCCATATATAATATCCTCTGAAGTATTATATATAATTTTCCACCTTATAGATTTCATTCCAAGCTGTTAGAATCATCTTTAATTTGTTGCAGCTTTCATATGTCGCTGTTTGATTCTATTTCATCACCAATTCCTTCCTATCTTGTTTAGTTATGTTTGTGTAGTTAGGTTGTTGTTGTCTTATTTGGAAGGGTCGTCTCTTTTCTATTTCTAATACTGAGATTGCTTCACTTGGAAAAGTTAGCAAGTTCCACCGTCCTATTGGTAACTAAAAAAGTTCATGCTTAGTCAACCTAGACAAGGATGTACCTTGAAAATGTTTCGTATTGGTAACTTATATTTGATGAATACCTAGTTACATTTTTTCAAGTACAGTTTCTTGTGTTACACATCTTGTATAACTGCAGGCCATGGCATTTGGTCCTGTTG
>V300016263_L3_WHPEAkcfEAAARAA-541_1_paired_trimmed_paired_merged_contig_128950
TTTGTCGTAGATCTTTAAAGGGTTTTGTTTGATTCTGTCAATGTGACGATATTTTAAACCAATCAGGCATTATCACGTGAGAATGCGATAATGCATGCAGTGCATGATAATCAGGCAGTATCACGAGAGAATGCCATAATGCATGCAGTGCATGATAAGCTTGAGATATTAGAATGCGGCATTTCTGTGAACATTGCGAAAAAAAAAAAAAGAAATTTTGAGGCAAAGGGCAAATGCAGGGTTTGGTGACGTACCC
>V300016263_L3_WHPEAkcfEAAARAA-541_1_paired_trimmed_paired_merged_contig_128951
TTTCTCTTCCCCTGCAGCCTTTACCTAACAATTCCAATAAAAAAAAGTCATCGGAAAAGAACAGTATAGGAAGGAAATCTAAAAGTAGAAGCTTTGTTCGGACTGTAGTAGATTACAGCACAAATCCAATCATCGATTCACTAAGGAGGTTGACCAGATATAATGTTGGTCAACTAGTTGATTAAGCGCAATATGGTTATTCCTAGTTATATTGGAAATAGAGCAAAAGAGACAGTAGAGAGATGTCTATATAATACAGCTCAAGTAGTTTTGTGCAGATATCTAACAAAGCAGTATGGGAACTGTTCGTAAAATAGGTTAAAGAACTGAGGCGGTGGATAGCCATAATTATATAACTAGC
>V300016263_L3_WHPEAkcfEAAARAA-541_1_paired_trimmed_paired_merged_contig_128952
TCTTCAAAATTTTTGGTGATCATCTGCAACGGCACAGATTAAAGACATGTAAGAAAACAACTAAGGTACAAATCAAATTTTCAAAATTTTAGCTGTCACTCCAGAGGTTCTTTGGCATCAGACCTCAGAGGATGCAACATAAACATAACACCAACACCACGATGCTAAAATCCCTCTTCAGCAATGCATTGTGGAGAAGGGCATGCCGAAAAGGGCCTTGGTAAGAATACTAACATGTTCAGCCAAATCGAATTTTAATGATTTCAGATTTAGCCATCACTCCAAACGCTATTTGGTATCAGAGGATGTGCAAATAAACGTATCTGAGATCCATCCTCTTCACCAATGCTTATGGAGAAAGGGATAGCGAA
>V300016263_L3_WHPEAkcfEAAARAA-541_1_paired_trimmed_paired_merged_contig_128953
TTGAAGCTCCAATTAAGATTTGTGGTAAAGGACTAGGGTTTTTAATTGATTTGTGGATTGAAAGTTTTGGTTTTTCGTTTCGGATGAATTGAAAAGTTGCTTCTTTGACTTTGTTTGCATGTTTGTGTTGAATTTGGACTTGGTTGTGTGAAAGAGTAATGTGGGTAATTTGCAAATATAAAAAGGGTTTGATGGTTGGAAATTGGAATTTTGTATGTCTGGTTTGTGTAATTTGTTGGAAAGAAAATGAGTTTATTTTTTCAGGTTATGGTTCATTTGATTAGAGCAGAAGGG
>V300016263_L3_WHPEAkcfEAAARAA-541_1_paired_trimmed_paired_merged_contig_128954
TGACACTCAATGACAACATTAGTTCTTGTATATGTGTTTCCAGACTAGCTAGAGTTACCATTTTGCTTGAAATTCTTGCCCTTTTATCCACCATTATTTATGTAATTGTTCTGCCTTTTTGAACCATTAAAATTTCTAGGACCATACTGAACTCTGTTCATATTAGACTGCTGAGAATTAGACCCTGATGATGAAAAACCTCTCATGTTACCAGCAAAACCATATCCGAATGGTGGTGGATAAAATGGAACTGGTTGTTGAGGCATTGGATAAAATTGAGGTAGTACAAGAAATTCTGGTTGCTGTGGATTTAAGTATGGAACTTGAGTAATGACACCTGTTATGGTAGCTGGAATATGACTATGATTTTGAGGATTTGAAGTAGAACCATAAATAGAAGAACTTGAAGTCCCAGAGTTAGAACTAGAACCATAACCATTCATATACAATGTGAACAGATTCTGAGACAAAAGATTAGTATCCCCTTCAATCTCTTTTTCAACACCAAGCAACTGA
>V300016263_L3_WHPEAkcfEAAARAA-541_1_paired_trimmed_paired_merged_contig_128955
ATAAACACAGAACTAAGATGGAGTTTGCAGTTGGGGATCTGGTGTATTTCAAATTAGTTCCTTATCAGTTGCAATCGCTTAATCCTCACTCTCATCACAAGCTACTACCAAGGTTCTATGGGCCTTTCGAGGTGCTGCAAAGGGTGGGGAAAGTAGCATACAAACTCAAACTGCCAGCAACCACAAAAATACATCATGTATTTCATGTGAGTTGCTTAAAGAAACATCTCGGGCCACAAGTGATACATGTCTTAGTTCTTCCAAAGATAAGAGATGATGGTGTTCGGATGGGCAACCCTATTGCTGTGCTGAGTTGAAGGGTTTACAAGAAAG
>V300016263_L3_WHPEAkcfEAAARAA-541_1_paired_trimmed_paired_merged_contig_128956
TCTCCATAGAACACCAGGGTTATCTGTGTTCGGGGGGAAAAAAAAGGGTTAACTAGTAATACTAAGTAAATCAACTTATCCAATTTGTAAATATGTCACTAATAAAAAATAAGTGTTACTAAGCTTATCCAATGTCTTATCCTTTCACCCATTTTGAAATTGTACTTTTATTGACAAATTTGTCCTTGTATGGAATCACTTTACTTAAAAGACCAATCATTCATATCTTGCCCCAACCCCCTTCACCTCCACAATTAGGATAAATTATTGAGTAATGCAAGGAGATTAAATTAGCAAACTAAATTATATGTCACCAATAGAAATGAGCACGTC
>V300016263_L3_WHPEAkcfEAAARAA-541_1_paired_trimmed_paired_merged_contig_128957
ACTTTATTAGAAGAAGATATTACAATTCTTCTAAAAACAGATTCTAACTATAAATATAATTCACGTATATGAGTAACCTCCAGATGTTTCAAACAAAATGCACACGTAACACATGAAAAAATTACCTGAATTGTAATAAAAATGCAATTGATATCAAGGAAAACAACTATTCATAATGCATAAGATAATCGTCATTAAACGTCACCATAAAAGAGAGCTCATGGTTCCAGAAATTTGAGCGGAATAAATCTAATTTAAACAAGTTTGTACTTGCTATCACAGAAAAAAAACAGTAAAAACAGAACTTTA
>V300016263_L3_WHPEAkcfEAAARAA-541_1_paired_trimmed_paired_merged_contig_128958
GTTTGGTTTCATACCTCTAGTACAAATCAAATTCCGGATAAAGTTTGGTTTGCATGGGTGTTTCACTGTTTCGGGTTTGGGATTTGATAAGGCCTCACTATATGTTGGTACTCCAACCTCCTACTTGATTGGGATGCCTTTTAATGTTACCTGTTGAGTCATTTATCAAGTTTCAAGTTACCAAATAGCTAGTCCACTTTTAGGATGTTTTTGTTTGAGTATTTATGTTCTGCAGCTTGGAATTCTCTGACTTGTATTACGTGGCTGAGGATTTGTGCAGCATTTGTTC
>V300016263_L3_WHPEAkcfEAAARAA-541_1_paired_trimmed_paired_merged_contig_128959
GGCAATATAAATTGAAAGTTTGAACTCAGTTTTTCCAAGTTCAATGTGAAAACTATATTTAAATAAAATCTGGATACCAGAACGGCACAATTACAAAACACCTGAAACAAAGAAGTTACCAGAAACAACAGAAATATTTTTGCTCAATGTAGATATAATAAAATTTTATCTCAACATCCGAATGTGCTACGATTCATAACTTGATTACTTGGAA
>V300016263_L3_WHPEAkcfEAAARAA-541_1_paired_trimmed_paired_merged_contig_128960
AAGTGTTTAGTTTGCACCCGAAGGTTAGTCTTGTGTAGCTTCAATTAGTTCACATCTTAAACCTACCCTTGTATGATACTTCACACTTGTAGTAGCTTTTGAAATGTATAATTGTAAAACGTACAAACTTACATCTTGTTCACTGCCCCTTTTACTTGTGGGGTGGTTGCGGTTTAAGGGATTTTAAGGCTGGTTGATTGAAAAGACTATAATACAAAATGAAAGGAACATCCTTGGGGTGGTATGCTAAAATTGGGCAGCTGCGTCTTGAACCAGGTACTAATATTGGTCTTGCTGGA
>V300016263_L3_WHPEAkcfEAAARAA-541_1_paired_trimmed_paired_merged_contig_128961
TGCATTGATCAATAGGGAACATGTTGTGGTTCTAAATTGTCTCCCCCGTTGGTTATACCTTCATACATAAAAAATAACAGTTCTCTGTCACTCCTCTTGCCTTTGTTTAGCACTTTTATTGATAGCATTGGAACATTGTTTTTGAACTCGGTTAGTTGTTAAAACTGTCTTGTCAGCCAGTTCTTTGACAAGATTCGGGCACTTCGTTCTTTCTGTCTGAAACTGAAACTGAAAAACGCGATTATGTAGAATGTTCAATGGAATAATTCTTTTATCACTTGGAAATCCCTATTTCTCTGTGGCTTAAGCATAATTTTCGGAACTTGTTCTCATGCATTT
>V300016263_L3_WHPEAkcfEAAARAA-541_1_paired_trimmed_paired_merged_contig_128963
AGTACAATTGTTCTAAATAAGTTATTGGCTGTCGTAATGAGTGGGCTAGGGACTACTCGTATTTCCGTTTACATTATTGATGTTATTGACTGTTTCAAATACTCATTTGAATACTTCATGTGTGTATGTATATATATGTATATACATATATGCATCTGTGTGACATGTTCATATATTTTTCTTGCATTCATGACAATTAGGAAAGATCTGCGCTCTGAGGAACGTGTTTATGTGGTGGATTAACATTGACATTGTCTAAAGTGAACTTATTTTCAGGGTATACGACTCAGACTGTAGTGGAAAGGTGTCTTTCAATGATATTT
>V300016263_L3_WHPEAkcfEAAARAA-541_1_paired_trimmed_paired_merged_contig_128964
TTTGACTTCGAGGGTCCCAGGAAATTTCAAGCAAGGATTCGGATTGATGAAGGATCCTGGGAACTCCTAGCCAAACACCTCAGGCGCGACTCAGCCACCTAGGCATGCCTCAACCACGTCTAGGCATGTTTAAGCCTTCTTCCACAGGGCGTAGGCATTTCCACCACCGCCCCGCCTCGAAAGCTGCGCCCCGAGGAGAGTTTTTTAAACATTTTATTA
>V300016263_L3_WHPEAkcfEAAARAA-541_1_paired_trimmed_paired_merged_contig_128965
GGCATCTCTTTGGGTAAGTGCTTATTTCAGGACAACAAGAAAGGCCTTTTTTAGTTTTATTCTGCTGTTCCGCTTGAAAGGGGAGTTTGGAAGGAAACCCTTAGGCTATGCATGCAAACTATTAATGACACGTAATGCCATAATAAGTTGAATTGTAAGAAAAATTTATGTCAATGAAGATTTCTTTGAAGTGTTGATCGCATGCTAAAAATGATTCAACACTTAGATTTGCGAATTAAGTGCCTCACCGTTGAGTGCACACACCCCTTTTTACCTTTGTGGATAGCACCCCCCATGAAGAAATGATAGGAAACATGATCCTGTTTGTTTCAGGTTGGAGATGAAGGTG
>V300016263_L3_WHPEAkcfEAAARAA-541_1_paired_trimmed_paired_merged_contig_128966
CTTTGGGTAAGTGCTTATATGAATCGAGTTTTCTAGAAGTCGTATGAAAAGGGAGAATCTCATGAATAATCAAGGAAACCAAGTAGATTATTTCAGGACAACAAGAAAGGCCTTTTTTAGTTTTCTTCCATTGTTGCACTGGAAAAGGGAGTTTGGCAGGAAACCCTTAGGATATACACGGAAACTATTAATAACACATATTAAGTTAAATGGTAAGAAAACTTTATGTCAGTGAAGATTTCTTTCAAGTGTTGATCGCATGGTAAAATTGTTTCAAAACTTAGGTTTACGAAGTAAGTGCCTCACGTGTTGAGTGCACGTAAGCTGTCAAACTGTTTGCTATGAAGAAATGATGGGAAACATGATTATGGTTGTTTCAGGTTGGAGATGAAGGTG
>V300016263_L3_WHPEAkcfEAAARAA-541_1_paired_trimmed_paired_merged_contig_128967
TGCTCGACATGCTTGTATATGATGTAATTTGAAAACAGTGGGGAAATCAGGTGTATCACAGAAGCTTAAGCAGTCAAATGGCACTAATACTGTATAATATCCTGCCTGATTTGATCATAATACTTTTATTATTTCATAGTCCTTTCAAACTATTATTTCATAGTGTTCATACTGCTTTTAAAACCTGTTTGTTGGATATAGTTGCTTACGACGTGGATA
>V300016263_L3_WHPEAkcfEAAARAA-541_1_paired_trimmed_paired_merged_contig_128968
TACATACCAAGACGCCAAAGCTTAATACAGTTTTTGATTTAAGATATACAAACAATGATAAAAAGTTGGGTTGTAGATAATACTCACATGTCCTTGATGTTCAGCCTGCTGATAGCATATTAATTAGCAACGTCTGATAGTATTACACTTACAATGCAGGAAGTTGTTGGGCTTTCTCAGCCGTAGCAGCTGTTGAAGGAATTAACAAAATCAAAACTGGAAACTTGGTGTCACTATCAGAGCAAGAACTTGTGGACTGCGATGTGAACTCTGGGAACGAAGGCTGTAGTGGTGGATTCATGGAGAAAGCGTTTAGTTTCATAAAAGATAACGGACTCTCCACCGAAGACGATTATCCCT
>V300016263_L3_WHPEAkcfEAAARAA-541_1_paired_trimmed_paired_merged_contig_128969
GAAATATACAGCTTCACTTCTTCAACAACAAAAACTTTATTGTGGGTTTCACGTTTGAACTGTATACTCATGCTAATTGCCTAGTTGCAACCATTACAAATAACAAAACATCCAAAACAAACATTCAGGAATCAAGCTCACTTAAAGAATAGACATTTACCACTCTTCCTACGTATTTGTTTATTTTAGTGACAATAGACAGATGGATTGCAGAACACGTAAGTTTTAGTACAGCAGCAAAGGTTTCCTTAAAAAACAAATTGTATTCTTCAATGGTAATCGCCACTGAAAAATAATCAGAATGCAATAAAATTATACGTGCAAAAGATGATAACAACAAAGATCTTACGCTGCTTACAAGCATAAAGAAGAAATTATTTCTTCCCAAGTAAGAAGTTACAATTGAAATATAATTAGAACCTCAAGTTAAGCATTCTATAGAAGTTAAATGATCAAAACTAATACAATTCGCCACTAAAAACTCCACTAAATTCACGGCTTTAGTAGAACTCTATTACACTAATAAATTCAGATCAATTACAAAGAACCATTTTGACATCTAACCTGGGTA
>V300016263_L3_WHPEAkcfEAAARAA-541_1_paired_trimmed_paired_merged_contig_128970
TTTTTATTTTTTATTTTTTAGTTTATTTGTGGGGAGTAGGGAGGGGATTAAATGAACTATCCCCTAGGGATATTTGTTGGGCTAGACTAGAAGTGCTCTGAATAGCTTACGGGTTGGACAAATTTGGACTTCAATTGAGGGGCCCCTTGTCTGCTAGGCTTCAAGTAGGGTGCAAGCCCTTGCAATTGTTGAAGGTGCAGCTGCCTTTGCAATTGTCGAAAGGGCAGCTACCCTGACAACCGCCTTGAACCCGCCTTCCGTTTTGTGAACTATTAAAGGAATTTTCTTTTGGGTGAAGGACAACTTAACCTAGTTGCCCTAACAAACAGATGTACAAGCGGAGCCACACAACTACATTTCCGGACACACACAAAGTTCCCAATGAGTGAAGCACAAAGTACAAGTCGGTAAAAGTCGTTTGTCACTTTGCCAAAATTAGAAGGGACCCCATCATGAGGTCCATACCTACCCAGCTACCCT
>V300016263_L3_WHPEAkcfEAAARAA-541_1_paired_trimmed_paired_merged_contig_128971
CAGCAAAACAATCGCAATAAAGTTTCAAGCATTTTGATCTCTTACAATTACAGCGCTTGCAAGCCAAGCTTTCTCCAACAGGCTGCAACTTAAGCCTTTTCTTCTCAGGACTACTATGGTCAGGTTCTTGACCAACTGGTGCACATATTTGGGGGGAAGTTACTGCAACCTGAGCTTTATTTTTACATGATTCATCACAAGAAACCTCACTGGGAGTCAAAGAAGTACTAGATATCTTGGAATTTGGCAAATTAACCCCTTGAATCTCAGAAGCGTGAACCTCGTGCTTGACAACCGTACTTAAATTACTTTCAA
>V300016263_L3_WHPEAkcfEAAARAA-541_1_paired_trimmed_paired_merged_contig_128972
CAAAGTTTAGGTCTTTTGTTAAGATCGGATTGTTTGTCTGCAAAGTTTGATGAACTGTAGAGCAAAATTTCAACATATTATAATTAGGGTTTTCTTTGGTGATTGTTGCTGGAATTGGTGTTAATTAAACGTAATTTAAGTTTCCGTGCAAATAATATTTTCCTTAATCTTCACCTCCATTTCTCAGACTTTTTGAACTGGAAATGGACTTGGATTTATGATTCACATTTTGGATCTTCTTGAATCTGTTTTTGGGTAGATTTATTTTGCGTAATACTCACCGAGTCGTAGTTGAGGGATGCGT
>V300016263_L3_WHPEAkcfEAAARAA-541_1_paired_trimmed_paired_merged_contig_128974
GACCATTTGATACATTTGAATCCTTGAATGCCAGTCAATAGAGGTTTCTAAATGTGTAATAACGTCCATACTATTTCGGCCAAATGCCAACAACCTTGATTTGTAGCGGCACCAGTCAAATTTGGTGCAGAAAAGAAGGTTGCCTTCGTTGTAAAATATTGCAAAACCGCCCCCTGCTTATGCACTTGGGAGAATGCTCCTCTCCCATTGAACAGGATATTTTGTAGTGGGGTATGTTCAAATAGGGTAGTTTGTACTGTGAGTGATGTGGTGTTAGATTTGTTCTTCTGAAGCTGTATCACACAGCAAAGTTGTTTTGGGACGATGATTGATGCATGAAAGAGAGAATTGGGGGGAAA
>V300016263_L3_WHPEAkcfEAAARAA-541_1_paired_trimmed_paired_merged_contig_128975
AGTCAGCTTAACGATGAACAGTGTACAAGTTTTTTCACTAATGCATGCTTATGGAAATGTTTTTGAAATGTGCAAAGAACAAGAATGCACAAAAAGTATTGAACTTTTGACAATTATTTTGTCAACTGAAAAGATAACAAGCACAGTATCATTGGAAGCTATTGCCCATCTCAATCACCAAAACAAAACAAATCAACTTACCTGCACAACATGTGGTGTTA
>V300016263_L3_WHPEAkcfEAAARAA-541_1_paired_trimmed_paired_merged_contig_128976
ATCATATCCCCTTTCACTGTAATGGTAAATTTATTTTCCAATCTTTTTATGTTAAGATATGCACCATATGATTGCTTTTCTGCCGTTCGGTTATCGCATTGCCGGGTTCTTTAGTATAGGTAGGTGTTAGAGTTGGAAATCGAACGTTGAGAGGGATGGAGGGAGGGAAAGAGAAGGGGGTAATTTGATGAATTGAAAAAGACTGTTTCTTTAAACTCTTGCAAGCATGATCAAATGCAATCAGACGCTTTTATTTTCACGCGGTACATGCTATTTGACGTGTCTTGCTGATTGTGTATGTTTATGTGGGTTGGTGGGGGAGACATGTTTCTGTGT
>V300016263_L3_WHPEAkcfEAAARAA-541_1_paired_trimmed_paired_merged_contig_128977
GATATTGAAAATGGCCATTACACCCTGAAAGTTCAGTGAAGTTTGTCAGTTCTAATATGGGCAGAAGTTAAAGGAATGAAAAGTAAAGCTGACATGAAGGACAAATAAATACAAGGGCGCATAATCGGGAAAATATAGTTGCAAAATTAAAAGCATTACTAATGACAGGTAAACATACCATGAGGTCCACAACAATCATTGC
>V300016263_L3_WHPEAkcfEAAARAA-541_1_paired_trimmed_paired_merged_contig_128978
TGCAACCTCAGCAATAGGTTTTGTTATCGCTACTTTCGGTACCCACAAAAGCAGAAAGATAGTTTCATTTGTTTTGTTAGTTGGAAAGTCCTGCATTTGGTGTAATTTTCTCAGCATAATTTCTTTTTGCCCATTATTTTTCACACTTTTTTTCTCAGCCCACTTGGGATTTCACAGCTGATAGTCGACAAATTAGGATCTCTTAATAATTTTATAGATAATACAACAAAGAATGTACAATTCTAATTTCAAACAATGTAAGAAAATGCAAATATGTACACCATTGAACTTACAAAAGCGGGCCAAACTTCGAAGCAACG
>V300016263_L3_WHPEAkcfEAAARAA-541_1_paired_trimmed_paired_merged_contig_128979
CCTTTCGGTTGCAGGCTCCGAATGGGCTTTGAATTACATGGGGGCCAGATGGGATGAGACCCGGTTAACCAACCAAGGCCTAGTTTGTGTGTTCTGTAGCCTTGAAAAAGGATGTATGACTGTTTCGAGGTTCCAGTGAGTCTGGCTGATTGTGATCGAGGAGGTTGAAATACTTCTGTGAGTTATCCCGGGCCTCGGAATGAGTGGATAATCTGTAGAGCTTGTACTTCATTTACAGCCCCATCATAACATTGTACCTCGCAGTCTTTTATTGCATGCAAGTAATCTG
>V300016263_L3_WHPEAkcfEAAARAA-541_1_paired_trimmed_paired_merged_contig_128980
GCACTAATCTTTCTCTTGGACTTCTTCTTCTAGTTAGTGGGGCCCAATCAAAATCGCCATTGAAGCAATCTCAAAGATAAATCAATTAAATTCTTGTTGTTTTGCACCATCATCACATGCACTTATTGATTTGTTTCTTGTTTCTAATTCCCTTATTAATATTAATATTATTGATTTATAATCATTTTTTTTTTATTAAGATTAGAGCTTTGGATTGATAGGATATGCTATTGATTAACTTCTTAATCAATTTTTGCAAATTTTTGAAGCTCTGGTTGTATCTAGAGAGACCAATTTGGCTGTGGAGAATTGGGTAAATTTTGTGCTCATGTTTTATTTTACCAATCCCAACCAGCTTAAAAATGGTTTCTTATTGCATTTCTTTATCTTTAGTTTAATTTTTACTAAAATTTTTGTTAAATTGTCATGATTCTGAATATCAAGATTGCTGAAATCTTAATTTACTTGCCCAAACATTACCTCGATTTGTTAGAACATTTTAAAACCCATTAAGTTAACAGAGTTTAGCCTGTTTGACACAAAAACGATACGAACACGACAAACACAACCGAACGTCAAAATCTTGCTTGA
>V300016263_L3_WHPEAkcfEAAARAA-541_1_paired_trimmed_paired_merged_contig_128981
ACACTTGTATCCCAACAGGCATTGGCGAACAATCATATCAAATTGGTTGAAAGATTCAAACTTTTTATCTTTCACAGAACAAAGACACATTATTCCATTGAAAGCAAGGATAAGGCTGCGAACGATAGACGTTCCTAGCTTGGGGTCGCCCCTTTTAATTTATGTATAAAAGAATTAAAATTTCAGATATATCAATACTAAACCCTAAAAGAAAGTGGAACTCTAATCAAATTTAAAGCAAAGGAAAAAGATTTGGTACCTCTCAAGCCACTCTCCTCCTCTTT
>V300016263_L3_WHPEAkcfEAAARAA-541_1_paired_trimmed_paired_merged_contig_128982
CCCTGAATCTGTGCTGCTTAAACAGGTTCCCTTTTGTTTATATTTCTACACAAACTCCATATTTCTTTTACTCCTTTTCACTTCTTTATTTTGGGTTTATGGTTTTTTTTTTATTTGTAATCTTGGCTTCCGAAATTCAAAGACTTTTGAGTGCGCCCTTTACTTTTTGGCTGCTGTAGAATGCTCAAAATTTGTTACTTGGGATTTAAAGTTAGTAAATTCGTGTTTCTGATACATTCAAATTGTGG
>V300016263_L3_WHPEAkcfEAAARAA-541_1_paired_trimmed_paired_merged_contig_128983
TTATTAGTACTATACCTTGTATGAATCCACTTATGCTATGTTTGAACGAGTGACTTTTAGGTTACAATGCTTTAAAATGAACTTGAAGATAATACTAGCAATGAGCTGCTCAAGCAGTTGAAGGGTGATTCTGAAACACACAAAATTACGAATGCCCTACAAATTAAGACATTAAACATAGAACTTTCAAATGTACTTCTAGGCATTTTCAAATTAGGAAATTAAAGTTTCTCCCTTTTATTTACTAGATATGTATATAATAATTTGTATATATGAAACTC
>V300016263_L3_WHPEAkcfEAAARAA-541_1_paired_trimmed_paired_merged_contig_128984
TTAAGTTGCTGTGTCTTTGCTAAACATGGATCAAGAGGCATTAATCGTTTTATTATTTTTTGGTTTGGGTTTGATGTGGATAGTTGTACTTGTACCGTTGATAGTTGCAATGGTCGAAGGTTGTGATGATATGATTATTGCATCGTATCTGGGTGGAAGCTGTCAATAACAATTTTGCATCCTTTTGTTACTGCATCTTATCTCTACAGTCAAAGGCTGTTAGTTGTGGGTGG
>V300016263_L3_WHPEAkcfEAAARAA-541_1_paired_trimmed_paired_merged_contig_128985
CTGTCAAATCTTTATTGGGTCTTTTAAGATGCTGATATTTATGTCTTATCTGCATTTTCGAAGTAAGGACTAAAGACATAAGCTTACTGACTAAACCGGTTCTGAGATTTGGGTGGCATGCTCACTGATAGCAAGTTTCTGGAACAAAATTTTTAAATATAATTTTGAATCCCCATGGAACTTTCAATCTGTTTTTTTAATGTAGGATTTATTTACTTCTTACTATCAGTGACGTTTTACAGTCTTGAAATTTTGGACTTGTGACATGTTCTTGTCTGTACATTTAGTGTTCTTATATGACTG
>V300016263_L3_WHPEAkcfEAAARAA-541_1_paired_trimmed_paired_merged_contig_128986
GGCTGCCCATCTGCACCCATTAAAAAATTTCATCATCAAATTTAAGGAATTACAAAACAAGATCAATGATTCTATTTTTAATTTCCCCTGACTTAAAAAACAAATTAAAAAAATCACTTCCATATATTCTACTCTCCTAATTTAACAAAAAAAAAAAAAAAATCACTCCCCTATATAATATGTCATCAAACAACAATATAGAACTGCACTACTGGGATTTAAGAGTATCTAACCCCAATATCCAAAAACAAAAGATATAATAAATTAACAGTACTTTAATCAAGTCAAAATCCATAAAATTCATGCCCCAAACATAT
>V300016263_L3_WHPEAkcfEAAARAA-541_1_paired_trimmed_paired_merged_contig_128987
AATTTATTCTCCAATTTTAGCTTCTAAAAACCCGAATTTAAAAAAATAAAATAAAATTAAATCTATGTTTTAGATAGCTAAATTTTCGATCTTTACATATATACATGAGGTTATCTGTAAAACCCAGATTCAAAATTTCAATTTCGAGCTCGGAAATCCAAGACTTGTCATAGTTTTTCAAATATTGGTGTTAAAGACTCGATTTTTTGTTAAACAGTTTGTGAAGTTAAGTTGGTGTTTCTCTGCTATGTGCGGCATTGATATTTCTATTGATTTTGTGCTGGCCAGCTGGTGATTGTGTGTTAATGCGGCC
>V300016263_L3_WHPEAkcfEAAARAA-541_1_paired_trimmed_paired_merged_contig_128988
GTTGAGCCAGGAACCGTTCCCATCTGCCATTTTCATAAAGTCAAGGATGTCACTTGGGTTCCAAACCAAAAACCTAATTGAGTTGAATCCGTCAATCGTTCTTGTACCTGATCCATCACTTAGCCCATACAAGTTCTGGGTTTTGTATGTACTCCAGTAATAAAAGTAACACCATATCACTGACCAGTTAGTTGTTTATGTCCAAGACTACTTTTTTTTTTTTAACAAACGATAT
>V300016263_L3_WHPEAkcfEAAARAA-541_1_paired_trimmed_paired_merged_contig_128989
GTAAGTAGGCTGTTATTCTTCCTGTTAAAAACGCAGAAGATTATGTATTAAAAACAGAGTGAATACATAATGTCATTGTTAAACCAGTACATGCGCAACCCTAGTAAAATAAATGGAATTCTTGGAGTGCTGAACTAACTTAGAACCCTATATCATCAGGGTTGGCTGCATCACATAGTACAATACAGCATAACAGAATATCAGAAAAAGACCAAATGTTGCATAAGTGTCATGCTGTACTAAGCAATTAACCTAGGGAACCAGAATATAACTATGTATACATACCTGGCCCAGGTCGGAATCC
>V300016263_L3_WHPEAkcfEAAARAA-541_1_paired_trimmed_paired_merged_contig_128990
TTCTTTCCTTTTTATTAGGATAATAAAAAATTTCCCTTATAGAGTTCAAAAGGGTAAAGTTCAAAACAAAATCCAACAAAAAGTAAGCTAAGAAAAGAGGTGCCCTAATTCATCACTCAAACAGCCACCTCAATATCTGAGCCTTCGCTCTTAGAATGGAGCGTTATACCGTTCAAAAGCTCTAATGTATCTTCCTAGCCACTAGGACCAGAAACGCACAGCTTACCACAAAAGACTGCGGTAAAAACTACTGCAGTGAATGATAAAAGAATCTCCGACAGACAGAAAATTAATGAAAAAAACCTATTAGTAAGATCCTCAGCACAGTTTGCATCCATCTAACCTCACTTAAAACCAAACAGAATAAATGATTTAGTTTCTCCCTTAAGCGCATTCAACACTTGTTTCCAAAAAGTTTCCATGTCCGGTTCATCAGGGCCAGGCTACAGGACTAGAGATAGACGAGACTATTACAAGCCACTAAATACACGTGAAACTTAAACATGACAAAAATATGAAACACGAGACATGTTGCCCAACTCATTATCTGATTTCAGGGACATCTATGATAAAAGTACATTTGACCAACTGATGTTCATATCAGTATGCCAGCGACACCTATTAAACCAAAGGAATACAACTGTTTTGGGGCATTGAAAGAAGGCAAATCATGGGGCCTTTAACCGGGGGAAGAGGGAGGGGAATGCTTCTTGATGGGCATTGTTTCTTCAATGTTTCCGGAATACTGACTACATTTTCATCAACTCCAACAGAACAGAAACTTTTAAAGGGAAAAATCAATGAAAGTTACCACTGTAAGGCTCTTGAGCAAGC
>V300016263_L3_WHPEAkcfEAAARAA-541_1_paired_trimmed_paired_merged_contig_128991
AAACAAACAAAAAAAGGCCTAAAAACAAAGGAAAAAAAAAATAACAGAAACAGAAAGTGAGCCCAAAAACAACAAAACTTTTGAGAAGCATCCACTACTTTCTCCATTGCCACTCCGAGGAGCATCCATCCATCCTATTCTCCAACCACCGCCGATCGTCTCCTCTTTAGACACCTCCTGTGCACAGCATAAGCAAGAGATGGTTGGCACCCAAGCAAAATAATCCAACCACCTGTGTGAAGCTCAGGGAAATCCCCGAGCGACACCGTCGAAAATGGCAGACACCAAGGAGAATGTGGTAGTGTTGGAAACACTCGAGCTGGTGAAAGCGCTGGAACTCTACACACAAACTCGACAGAGAACATGGCTGAAGATCGGAGCAAGGAAGAGGTGGGAAGAGGAATACCCACATGGGTTGAGGAATTGGACAGGCCGGATTGAAAAATTAGGAGAATCAATAGTAGATGGAAGGAGAAGAAAAGGATAAGAAGGA
>V300016263_L3_WHPEAkcfEAAARAA-541_1_paired_trimmed_paired_merged_contig_128992
CTCTACTAGAAAGAGTATAGCTGCTAGATTTTCAAGGGTGCCATTTCTCCTTAACATTCTATAATTCATGATATTAGTGATAAATCAATGAGAGCAAGAAAGCAAGTAACAAGTTAACTGTGAAAACAAAACAAGCTACTTGCTACCATTTTCAATGGTAGATTTAACATTCTGAACTTTTTAGGAATCTACAAATTTTATCATAAATACTTCGGAAAGCACTCTAGAAGGTCAGTATTTTCTCCTAGTCAGCATACCCTAAATTACTTGTACCATGTTCTTTCAGTCCATCAAAATAATTCGACATAATTTAGGACCACCATGAGATCTGAATTTATAATTGGATCTACTATGAAATACATCAAGAGTCAAGACCATTTATAACATAAATGAAACATGTCGTTAATATGATACCTACCAAACATGGAA
>V300016263_L3_WHPEAkcfEAAARAA-541_1_paired_trimmed_paired_merged_contig_128993
ACCGACAACCCGAAATTCAAAGCATCGTTCTCAGTCTCTCTCTCGCATTTGCAATCACAGTCTCACATTTACTTATCCACATCAAAATTTACAGAAAATATATAAACCATTGCTCAACAAAGTCACTGAAAACTCAGATTCAGCTGAAATTTTTTCTTTTCCGATCGAGATTCAGCTGAAACTTGAGCATTTCATTTACTAAAAGAAAAGTCAGCATTTGAAATTTTGAAAATGCAGATCTAGAAAAATGAAAGTCCTCCCCTATATCTCAGCATCCAAATTAT
>V300016263_L3_WHPEAkcfEAAARAA-541_1_paired_trimmed_paired_merged_contig_128994
GGGTATTGAAAGCTTGACCGCACTAAAAAAGTCTTATGGAATTTGTGCTTAGATGTGGAACAGAGTCAAATTATAGGAAGTGTTATATTTGAACAGTTTCCAATTACCCTGTTTTTCTTTCTGTTAATATTGGTACAGTTGATCTTGTATGTAGTAACTGAAAGATTGAAATTTTAGATATTTTTGTCAGTTATTTTCATGCAAGTAAAAAGTAAAAAATTGATGATTTTTTTCTTGGGTTTTCATTTTGCTCCCTTCGTATACCCAGTTTCAAACTTATTACTGACAAGAATGCTCGTGT
>V300016263_L3_WHPEAkcfEAAARAA-541_1_paired_trimmed_paired_merged_contig_128995
GGAAACCAGTGTGCCTGAGTGATGAGCAGAGTTAAAACGAAAGCACAGATGAAACTATACTAATATCGACAATTTCAAAGGGGGACATAACGACATGTTTGGTATTCATATGTAGTTTCCGTCCCAATCAAATTAAAACGAGAGTAATTTCAATCAATCACATAGTTTGAACGACAGCTAAATGCAGTTAATAAAAAGAAACAAACATGCACTGCAGACAATATTACTAAGTAATCTGTCCTCACCTAAAATAATGAGCGTAAGTAGTA
>V300016263_L3_WHPEAkcfEAAARAA-541_1_paired_trimmed_paired_merged_contig_128996
CACTCATAATCAGATTGTAACACCATGCTAAATAACATGTAAATCAGCTTGTACTGAAAGCAAGAGCTAGAAATCACAATATCGTGACTCAATTTGACTTCTCTTTTGTTACTTTACAGCAATAAATAACAAACAGTTGCAAATGAACCCAAATTAAAAAGAAACTGACTTCAAAGACTGATCAGTCAGAAAGATTTGTGTAACTTTACCCTAATTAATTTTTTTCAATTAACTTGAATAAAAAAGCAGATGAAGGTTTAGCTACACACTTAAGGCATCAATAATGGAACAATTGAGGACACTTTTCTTTCCCTTTTTCTTTCCAAATAAGTAATTACGTCTTTTTGGTATCAAGGATTTGATTGGGTAACTCACTAGATTCAAGATACGGTTTAGTACGAAAAGGAGGCCAACAGCCAAATTTTATCCATGGATGATGAAGGTTAGAAATATATTAGTCATGAAGGAAACTTAATTCCTTTCTAATCCAACCATTTTGTGGGGATTGGAAGGTAAAGTTTCCAAGTCG
>V300016263_L3_WHPEAkcfEAAARAA-541_1_paired_trimmed_paired_merged_contig_128997
TAAGTCATCGAGATACGTTTCCTCTATATGTGAAATAACTATAATAGGATTAATTAAAGCACATATACGGAAACTTAAATAAAACCGCCATAGTTTGCTCAAACCCAGGGTTTAAATACATGAAATCGATCTACTCGAAGTCACGAACCTACACAAATTTTCAGATAATTTTTTGGACCCCGCACACGCCCTCATGAGCAAGCCAAGGCATGGCCATACGCCGTTAGGAATATTCCGTTAAAAC
>V300016263_L3_WHPEAkcfEAAARAA-541_1_paired_trimmed_paired_merged_contig_128998
ACTTTGATTCTGAGCTTCTTCTTTTTCTCTTTGTTCTTTTCAGCTGTTTGTTCTCTTTGTTTTCCTATGTCTTCCAAGTTATTCATTTCCTAAACAGCTGCACAAACAAAACCTCTGCTGTTTAACAACAAAAGCTTGTCCAATCTCTTCAACTGCAAATGACGTTCTTACCCTAACAAGTAACACCCTTTTCAATTACATGGTACTTGCAAGAAAAGATGTCTTTTGATAAGGGAAAGGGATCATCTCCGGATCCCTTCCACCAAATC
>V300016263_L3_WHPEAkcfEAAARAA-541_1_paired_trimmed_paired_merged_contig_128999
TTGCTTCACCGCATCCGCCGCCGCCGTGCTCAGCCTAGACTGCCATCACATCACCCAAAAGAAAAAACACACCCGAACCGTTACTAAAAATTTAACCCAGAGGCAAAATATGGTACATCTTTTTTACTCTAGCCAACTTGGTTAAGTCGAGATTGGAGAAAAATAAGAGTTGGGTAAGAACCTGAGCAATTCTGCAAATTGTGAGATGCCCATCAGTTCCCCAGCCGTGAATCACAGGAAAAAGAAGGAGCAGCGAGCACAAGG
>V300016263_L3_WHPEAkcfEAAARAA-541_1_paired_trimmed_paired_merged_contig_129000
TTTCCAATATTTTTATCCACATCCTGTCGGGAAATAAAATTTGTCAATAGATTGTTTCAAGACGGTGGAAGGAAGTAAAATGAATCTTCAAATTGCATATACAAGACTAGTAAATGCAGAACGTTCAAACAAAAATGTCAAGTAAGGTATGCATAAACAGGAGAAATGGTTGTCAAGAAGTTTCAAAACTTGAAAAATGAAAATCAATGTAATGGTCTTTAAATGCAACAACAAATACATAATGCGTAGAATAAGAAATACAGCTTCAAGAGACAGATAGACATAAGGATTAATCACCATCATACAAAGAACTATTATACAGTAACTTGCTTTTATTAGT
>V300016263_L3_WHPEAkcfEAAARAA-541_1_paired_trimmed_paired_merged_contig_129001
AGTGAAAAAGGGCGCAGGAAGGAATATCCTTTACTTTTCAAGTTTAATACATTTTTATTCACAATTTTTTTGTGGGAAAGTGATTTCTGCAGACCCTCCTTTTTTACCTTATAGTTCTACACATTCACTTTAATTTGGTCCTTGATTTGTTCACTCCAATGGCTGGAAAAAAGAGGGGTCTGCAAGAGGTGAAATATGGTGTGCAAAAATCATTTCTCTTTTCTT
>V300016263_L3_WHPEAkcfEAAARAA-541_1_paired_trimmed_paired_merged_contig_129002
GTGCAAATCCTTTTTCATATCTCTAAATCTTTCCGTTGATCTTTGTAAGAAATAGATTGCCTCCACGGTTGAGTGTCCTGGTATGAATCCGAATTGATTGTCTGAGACCCTATCACCACGACTCGAAGGTCCAAAATTTCAAATCATTTCACCCTCCTTTCTCATGTTCCTCTTGTTAAGAACAATCCCTCCAATTCTCGAGCAGATCATGGTTGAACAAAATGTTCCGTCA
>V300016263_L3_WHPEAkcfEAAARAA-541_1_paired_trimmed_paired_merged_contig_129003
TACCGAACAGAAAAAGGTAGTGCCCTTAGTTTAAACTTCAGATTTTTTTTTCCAATTTTTTGATGCCAATGTGACATGTTAATATTATTCCAATGTGTGTGTGTGTGTTTTGCTATTGCTTGAATTTGTTTACTTTCTTCTTAACTCGGTTCTGTTTCTTGGATGCCCTTATCGAATTTTCGAAGGATGCCACGATTGACATACAACT
>V300016263_L3_WHPEAkcfEAAARAA-541_1_paired_trimmed_paired_merged_contig_129004
AGGAAAGGCAACCATGCACCTATACACAACAGTTGAAGCTAATTTTGATAGTCCATGACTTTAGAATAAAATTCTGTAACTTCCTAAACCTGTCCCGAATATTTATTTTTTCTTCTTTAGAGGGATATAAATTCAAATTTTTCTAAACATTATGGAAGATAAAAATAGTGAACATGAACATGCAGAAGCCTCAAAAGTATGTCTTGTCCCCATTTTCTGTTG
>V300016263_L3_WHPEAkcfEAAARAA-541_1_paired_trimmed_paired_merged_contig_129005
TGTTTTGAAGAAGATTGAAACAGTAAGTTGTATTTATTATTACTTCAAATACTAAATTTTAGGAGCCTAACCCTTAGTATACTTGTCCTTTTAACTCTCTTGTCATGTACATGTTTATTGTTGCAATAGTAATGATTTAATTTTTACTTTTTTGAAAGTAAGCTTTGCGGTTATTCCATTTACTATCTCTACCTGGCCTTGGGTTCCTGTGTGTGTGT
>V300016263_L3_WHPEAkcfEAAARAA-541_1_paired_trimmed_paired_merged_contig_129006
GGAGCTAAAGGGAGTTACACTAAAAATTCCAAACTTACGGCATACAATGTGAAAATGTCATGATGTTTGCATTTATATTAACTTCTAGAAAAAAAATTGAGGATGGCACTCCAGAAGCACATGAAACAGTGAGAATCTTAAATAAGTTAGCCAAAGAAGGAAGATGTTCCTAAAAGAATAAGATGAAAAAAGAACATAGGAAATCAACAATTGTGCCAGCTAATTATTTTAATCCTAAACCAATGTCATA
>V300016263_L3_WHPEAkcfEAAARAA-541_1_paired_trimmed_paired_merged_contig_129007
TGTGACCAATTATCAAATCACATCTCAAAGTTCTTACCGATAGAATACATAATTTACATAAAACATATCCTCAAGGACCTTCAAGAATAATTTGAGACCCATTGACCAAAAGTCAACCGTCGATCTTTGATCGACGATAGGGTCTACAACCCTGTATAACTCGATTCAGAGGATCCACATATCAGATTTCCAATTCATAACTTCCAAAGATCCACATTATGTTTCTAGAATAACATATTAAAATTTCATTACGATCCAACGGTTGGATCCTAGCCAATTCCCAAAACTGATTAGCGGTTAACGTTTTATATTATGAATTTACAAATCCAATTCGGAAAGATCTGTATGTGGGATTCCTAATATGTAAGTTCCTACATTCTTCAAATATTATGTACTACAAAGTAACAAAGTTTGGTGACGATCCAACGGTTG
>V300016263_L3_WHPEAkcfEAAARAA-541_1_paired_trimmed_paired_merged_contig_129008
TCCACTTAAAACCTAAATAATAAACGACACCAAAGTTGAAGAAAATTGAGTAGATTTTTTCAAGACGTCCCAAATAGAGAATCTCTTTCTCCCAAAAAACAACATGAAAAACCCATGAATTCTCCAAAAAGTAGCAAAAGACGTCTGGCCCTTGCATTGCCTTAAACAAACAACGTTTCCAATCTCCAAGTTCGGATTAAATTTCTGCCACATTCACAAGCAGCCATCTTTGCATTAACAGTCTAATGCTCATCATGTCGGAAAGTTTTCAAACAGAGATCTCCTACTCCGGCAGTCCAAGAGA
>V300016263_L3_WHPEAkcfEAAARAA-541_1_paired_trimmed_paired_merged_contig_129009
TGGAGCACAGTTGGGAGAGGTTATTGAGCTTGAAAAATGAGTCAGGCCTGGTACTGCCTAGAATTTCATTGTCCTTCGTTTTATGGTATCTTGTTAATTATGCTTTTTGACTCTCAAAATTTTGTTCTGGAGCTTTAACTCATCAAGTGAAGCCTCATCAACTGAATTGTTTCTAGACTCATGATGTTAAAGTCTCAAAATTCCTCCATTTTGGATATTAGGGTTTCTTTTCAGTTCTAGAACACTTCATAGTATAGCAATGCTATATGAGCTAACACGTTGTATCCTTTGCGTCTTAGTGTATAGTTCGTGCTACTGTCATT
>V300016263_L3_WHPEAkcfEAAARAA-541_1_paired_trimmed_paired_merged_contig_129010
AGCTGCACAGTTTTAACAAATCTAAACATGAGATTTTACAGTTTTAGAAAATTAAAAAGACCAATATACATAGCATGCATTTAAGAAATTTTAGTAGCAAGTTCAAAAAGAAAAAAAGGACCATAAACCCTGAATATAAAGTCATCCCATCCAAACACCAAACACCATATACCTGCAGTAGCAAAACTTTAAATATTCATCACATCCAAACATGATATACCTGT
>V300016263_L3_WHPEAkcfEAAARAA-541_1_paired_trimmed_paired_merged_contig_129011
TTCTGTAAAGCTTCTCCACAATTTCCTTCGAATTGAGATTCAGTAGCTCCAGCTCTCTCACAAGCCCTGCCCGAAGCTCCAAATTACGCGCCACCAACCGTCACGTCCTCCTTGAGGCCGCCAAGCGCTCCTCCAAGAAGATGTGTTCGCAAGTTTGTCACCGATTTGCAGATCCGACGATCGACGAGCCTTTGCAAACTGAAAAAAAAAATTGGGGATTTTTCTGGGTTTGATTTGAAGAGAAAGTAAAT
>V300016263_L3_WHPEAkcfEAAARAA-541_1_paired_trimmed_paired_merged_contig_129012
AACGAATTCAGAAAATTTCATAATATGTATGCATATGTATACAATACACACACAGAGATATATATTCAATAGCTTTTTATTGCTTTTGGTGGGTATGTTGGAACAAAAGATGTTTATCACTAACATAAACAATTACGTTGAGTTAAATATGATTAGATTTTAAGGCATGTTGAAGGAAAAGAATGAACAAGTTCTGTTCAAGTTGAAGGTAGAATATGGATTACTCAGGAAAGAAACTTATCCCGTTGAATCCTAGCAAAATGGTAGGATATCAACACCTTATAACTTATCCCCTCTAATTCCCACTAAACGAAACCGCTACCTTGATTTTTTCTTACTTCAACATACTTTGGATCTTGTAAGTTATTCCATCTAATCCTATCCTATGCATCAATGAGCCTATAATGTGTATAAGAGGAAATGATGGGAGGTAATCGTTTC
>V300016263_L3_WHPEAkcfEAAARAA-541_1_paired_trimmed_paired_merged_contig_129013
GAGTAATTTGGTAAATCTGTTCACATCCTTCCCTTGCTTTCATTTCCCTTCTCTTCTCGCAAGCTTCAGCCAGTGACAGACAAAACCGGCGACCTACAAATCCGTGTGAAAATCGATCAGAAAAACCCTAAATCTTCCGTCTTCTACCTCCAGCTCAACCGCCCGAGCCACCGCACCGCTCTCTCGCGCGCTTCTTCACCGAATTTCCCGAAGCCCTCTCTTCCCTCGACCAAGACCCTAACGTAAACGTCATCGTCCTCACCGGCGCCGGCGACCACTTCTGAATCGACCTAAAAACCCTCACATCGATCTCCGACAAGTTCGCCTCCGGAGACCGAGGCCGAGTTGGAGAGCATCTCCGTCGGGAGATCAAATGGTTGCAGGACGCCATCACGGCGATCGAGCGGTGCCGGAAGCCGGTGATTGCGTCCATCCACGGGGTGTGTATCGGCGGTGGTATCGA
>V300016263_L3_WHPEAkcfEAAARAA-541_1_paired_trimmed_paired_merged_contig_129014
ATGGAGTCAGGCTATTAGTTGCTGGAAGTGAACTAATCGTGATTTAGGGGGAAAATAACTAATAAGAAAAATTGAGGAACAATTACAATCATATACATATGAAAAATTGTTGATTCAGACTCAGACGCTCAGCCCTAGGTACTCGATATCCAGGTATGCGTCATCATAAATATTTGAAAACTTTAATGCTCAAGTATGTGCCATTCGGAAAAGAGAAGATGTGAACAAATTAATAGAAACTACCTTATATCTGATTTGATTTAAAAAT
>V300016263_L3_WHPEAkcfEAAARAA-541_1_paired_trimmed_paired_merged_contig_129015
GAGGGCCACAGAAGTTTCCCACTTGTAAGAAATCAATCACTAGTTTCCCTAAATATATCTGCATTTCGGGCATGTTTACTTATACCTACATTTGCATTGTTATGTTTGAGCGTACCATTAACCCACTTCTGGTTTTCAAGGCAAGCATCTCGAGCCTTTTGGTTTTGTATTATGCACAATGACTGCACATTAATTGGTTTAACAAACATCTAAATTCGCGAGCTTTGAGTTTTATACGTAATTTTGTGCGG
>V300016263_L3_WHPEAkcfEAAARAA-541_1_paired_trimmed_paired_merged_contig_129016
TTCTGGTTTTACTGCTTACCCAGTAAGTACTTTTTGATGCTTTTATTTGGGTTCTCTTTGGTTTGTCAGGAAAGTAACTGGTAATTAGAAAGTTCTTTGCTTTTTGTTGTTTTGGTTGAGGAGTTGACTTCAATGTATTTCTTGTGAAGCTTGAAGAACAAAGGAAATGCAAAGTATAAAGATTTCAAATGTTGTTTTTTAGTTCTTTCTTGCAATTTCTGACAGTGATGAGTTGATTTAATTGGTTAAAACGTGAAGAGTTTTATATGAGACTCACTTGTCCTTGTTTTCAAAGCTGCTTCAGTTTTGATTGAATTCAACTATATATCTGATGAGGTTTATTCAGTTCTCTTGCTTTAGTTACAGAGTTTACAACTATTAGCATTACCATTATCTAAGGATCTTCAGATCCAAATTTTTCTCTTGATGATTATTTATGTTTGTGTTTTTCGGGTTCGGTATTCTTTTGTGCTTTGAGGAAGATCTGTATGTTGTTTTGCTTCATTGCCAAATTGGGATCTGTGCACTTTACAAATTCACAATATTGTTCATGTTTCTATTTTCATTGTGTTCTGCAGGTATCTGCATTCATAGATGGCTGCA
>V300016263_L3_WHPEAkcfEAAARAA-541_1_paired_trimmed_paired_merged_contig_129017
TTTTAGTAAATTTAAAATATTTTATTTGAACCCATTTGTTTTATCTGTACACCCAACTTAACAATTATGTCCAACAAACTCTCAAATTTGCCCTTAATAAATAATAAAAATAAAATAAAAATGGGTGTTTTTATGTCTTCACCCAATAACCCTAAACCCACCACACCTCACTATTATTTTCGGAGAATCCAAATCAAACTTCCGCCAAAATTTATCCCCAAGTCATCAACAACTATCAACTCCTTCCATTCTTTCCTTCTTTTTCTCCTCCTTCCTCGTATCATAACCGCGATAAGAATATGAACCATCATTTCCTTTTGGTGCCATCGGTGGGCATCGAACATGACTCCTCACTTCTCCATCAACACTAATTCACACCCGCCTTTCTTTCCCGATTGATTGGACCCAAGTTCGCAGAGAGAAACAAAAAAATAAAAAATAAAAGGA
>V300016263_L3_WHPEAkcfEAAARAA-541_1_paired_trimmed_paired_merged_contig_129018
GAAGACATATACTAGTCGGTTCCAAACAACAGGAGGAGGTTAACGGTTGAAGCAATGTTATCTAAAGCAATGTTATCTACTTCTTGGTACCTGTATGACTGCAAGCCATTGCGTAATTTGCAGCTCATATAGATGCGTAAACTTTAGTGGCTTTGCCTTTTTGGGGAGAGTTTGTTAGGATAGATTTGATGTGAATCTGCCTTTCCTTGATTGAGACGGTATTTTGATAGTAACATCATTGTCATTATATTTTTTTTGCCCATTCTTAGCGTCGTGCATATCAGTATTAATTTCCGTCTTCGTAGATCAATTCATGTTATTTTATAAAGTA
>V300016263_L3_WHPEAkcfEAAARAA-541_1_paired_trimmed_paired_merged_contig_129019
TTTATGTGTTTATGTCTATGGCTAAATGAAATTCCTGAGTATAATCAGCTAGTTTGTGTGAGTACGTGGATGTAAACTTGCAGCTTCGATACTTTGGGGTGAAATCGTTATTTGAGTTAAGGGGGCCTAGCTGTGATAAGATTCCATTTGGCAATACATACTTTTAAAATAACAGTAATCATTTCCCTTGCTAAAATTCCAAAAGGTTTCGTCAGAATTGTCACTTGTGTACCAGCTCTAAGGAAATTATATTCGGTTTCTTATTGTTCCTCAGTCATTGTTTTAGTACATTTTCAATAAAGATAGACGAAATATGCGTAATAGCTAAGGTATGCGCAGTTCTTGTGCATATTCAGTAACTCAAAATTGCGATGCAGCAAGATTGGGAGATTAACATGATGCTTTTTGTTTCGGATGTTAACATTTCTCATGTTTGCCTCATTATATATTCAAGCTTGTTGCGATTTCATCAGTATCCTTCTTTTTATCTACTTGTCGAGGGAGCCTCACTTGATTTTTGGCTTTGA
>V300016263_L3_WHPEAkcfEAAARAA-541_1_paired_trimmed_paired_merged_contig_129020
TAAAGATTCTAATTTAAACCCTAGAGTTTCAAAGTATCTATTTACTCATAAGGCAATGTGAAGCTGGCCCCCAAGCTTCACAAGAAAAGACAAAGTCTACCAATACATGACTCACAACACAATAGCCGCACTTGCTAAATCAAGCCTCCAATGCTACAGGGGAAAAATTAGACTGCTAATTCACGGAAAACATGTTCCATCAGGATAAAATTTATTGGTATAAAAGCATCCTGAGGCATTGCTACATTGGCCTGACCAGGCAAAGGCTGCTTAGGTTTATGTCATGTGTGTGCATGAACCCATCCATCTTTGAATACACACATACATCTATACATAACTAAGTTTGGTCACACATCGGACAAAACTCACCCACCCACCATCTGTATGAATAGACCTGCACATTCATCACCAAATATTGGACGTGCCATTTTTCTGTTGCTGATATCATGTATAATAATGCTCTTTCTCAATAAAAACCCTTTTTATCTTATGAACTCAGGCATATATACAGAGGCAGACCTTATCTAATATGACAGTCATTGAGGGTTCAAACTGCTCACCTGCACGTAATGTACGCCAGTTAT
>V300016263_L3_WHPEAkcfEAAARAA-541_1_paired_trimmed_paired_merged_contig_129021
GAAAATAAATCGATCGCCTAATGCAATAAAGACAGTTTATGATACTACGCAATTCATATTCGAAGGAAGCATCATATGAAGTATCAAGGGCAGAGTAACACAAAGTAATATGCAATTCAATGAAGGATCAATCTAAAAAATCATCACACTAAATAACCATCAGGCTAAGGCAAGCATGAGTATTAAAAAACAACGTACGTAATCTCATGCACAAAAAAAAAAAAAAAAAAGGGCAAGATCAAATGAAG
>V300016263_L3_WHPEAkcfEAAARAA-541_1_paired_trimmed_paired_merged_contig_129022
TAAGGTCGTGCTTTCTCTGATCTATGATTGGATTTGATAAAGATATTTGTTCTCTAAGCTTTTATCGTCTCAAATTTTATGTAATTTCTGTTGTGATTTAGTTACGTAATCCTAAATAATTACACTTTTTGTGAATCTGTTGTGATTTCAAATTTTATGGGGTTTCAATACTTAAATTAAACAGTGTTGTGTTTCTTTTTTGCTTAATTGTGCTTTGTTGAATGATTTGTATGAGTCAACTTTAGATGAATGAGTTTTGAGTTTGAATTCTCCAAAGGCACCTGAATTCAAGTCGAAATATATTGTTATTGGTCATCGTGGATAAATCTCGGTGCTTTTATGCATACTATGTTGTTCTAGTTGTTGATTAAGTCAACTAAACTTTGTTGCATCTTGATCTGTTCGAACAGAGAAATGGCGTCTCACA
>V300016263_L3_WHPEAkcfEAAARAA-541_1_paired_trimmed_paired_merged_contig_129023
AGAAAGATGAAAAGAATTCATTTTTTTGTTTAGTCACTTTCCATTCTCCTTTTCATTTGGAGACTGAGATCCAAGAATACCCCAAAAGTGGTTATACTAGCCACAACTATTCAGTGCACACACTGCTTAATTTATTTATCAGAAGAGAACGTTATCATACAATTCATTTGTTGTTACTTTCCTTCTTTGTGGATTTTATCTTAAAGCGACGTGACTTGTATAACATTTGTAAGTGCAAGTAACAACATTAGTCATTGACATGACGAGATGAAATACCCTAGGCTTCCTAGCCCATCATACATTTGCAACTGGTTTGCATACACA
>V300016263_L3_WHPEAkcfEAAARAA-541_1_paired_trimmed_paired_merged_contig_129024
TCCTCGTCGGTTCTTGGATCCGTGAAGCTTGGTAAGAGCTCCAACACCCATGGACTTTCGTAGGTAGATGTGTCGGGCAACGGCGGCAGCTCGGACGTAGAACCAATCGGGGTCGTAAGGGGCCAACTCCTTTTGGGAACCGGTCTTGACGAGGTCGACCCAGGTGGGGATCTCGAGTTTACCCGAACGCTTCAAGTGGGAAGAGTAAGCGGTGATGAATGCCTCG
>V300016263_L3_WHPEAkcfEAAARAA-541_1_paired_trimmed_paired_merged_contig_129025
ATGAATATAAAATATCACAAGAGAAATCACATCGAAGTTACAAGAGAAGCGGTCAACACTTTTTTCATTTATGGAGAATTTCAACAATAGAAAATCATCAGAAAGTAAAGAACCTCCCCTGGAAGCATATGCATCTGCTCTTTGTAACAGAACTATCTAAATACAGCAGACCTATTCTAAAAGATAGTAAACCGCAAACAATCCTGTTTGAAAGAGAGGTATCATCTACAGCAATGTTGAAGAATCAAGAAC
>V300016263_L3_WHPEAkcfEAAARAA-541_1_paired_trimmed_paired_merged_contig_129026
GTCCCCTCAGTTTATTTGATGTTGAAATTATTTTACTCATGGTTTTTGTCATATTGTGTCAAAGTATATAGAACATGAGTCTTTCTCTGTCATTAGTGGTTGATTGCAGTCGGTACAGATAGCTGGAACACCATTAGTTAGCTTTATTATTATGACAATAGTGCAAGGTATCCCGACTCCAAAGTTGATATGTTATGTTTTGATGA
>V300016263_L3_WHPEAkcfEAAARAA-541_1_paired_trimmed_paired_merged_contig_129027
ATCAAAACATAACATATCAACTTCGGAGTTGGGATACCTTGCACTATTGTCATAATAATAAAGCTAACTAATGGTGTTCCAGCTATATGTACCGACTGCAATCAACCACTAATGACAGAGAAAGACTCATGTTCTATATACTTTGACACAATACGACAAAAACCATGTGTAAAATAATTTAAACATCAAATAAACTGAGGGGACAA
>V300016263_L3_WHPEAkcfEAAARAA-541_1_paired_trimmed_paired_merged_contig_129028
CAGGACCCTATGCACACACATTAAATGGTCAAAACCTTTCCACAAAAAGATAGAACAAAGAAGCGGGCGGGGGAGGATAAGCATGTACAAAAGCCAATCATTGCGAGTAACATGTCCAGATTAGTTAGCAGTGCCACTCGCAATGAGGGTGTATCATCACTTCACACAGACAGAAGAAAATGCACCCATACAAGTTTACTATATATCGAGATAAACAACAGATAATTATGAAGTACCTCCTCGGAAGAAATTATGATTA
>V300016263_L3_WHPEAkcfEAAARAA-541_1_paired_trimmed_paired_merged_contig_129029
CTACAGTTGGGGTTAAAGGGCCATATGGACAGGGGAGAGTCCAAGACATGCCTCTGATGCTTCTATAAAGAATCACACAGAAAGAGAGGAGGGGCATTGCTGGAGAACCCACGTGGTTGATGTAAAATTCATGAGTTCTGTTGTGTGTGTGATGTTTGTGTATCTGTGATTTAAATGCAGCATGTAGAATTGTAAAAGCTATGAAATTCTGCGGTGGCAGTATATAATGGGATTGAAAATGTGCTTGAACATTATATGATTTCATGAGTTGCTTCTTTTCATTTTTGTTTCCC
>V300016263_L3_WHPEAkcfEAAARAA-541_1_paired_trimmed_paired_merged_contig_129030
GTTGAAAAATCTCCATTTCCTTCTTGTGAGTAATTTTTTGATTGTTTTTTTATTGAAAGTTCGAATTATTTTGGAGGTGTTTGAATTCAAATTTGTATTTGTACGAATGTTTTCTGGGTGTTGTTTCTCGGTTGGAGATATTGGCTTTGATATGGTTGTTAAAGTTTGGATTTCGATCATGTGTGTTGGGTGTTGGATGATCTTGTTATATTTTGGCTCTGTGGATTGCTTTTTTCATCGTGTTTGCGTATTTGATTTCGCGTTTTATAGCGCCGAGGCATTGTTAATCATTCTGTGTTCATTACGTGTTATTGATCATGTATGTTTATTTGACTGTGTAGTGATATTGCACCAACAAAGAAATCGAGTTCTATATATGCATCTGTTTTCTGCATCAGTTTACCATATTAGATAAAATTCTCTTTGACAATCTGACCGGTATAATGTT
>V300016263_L3_WHPEAkcfEAAARAA-541_1_paired_trimmed_paired_merged_contig_129031
AAATATCTGCCGGTAATCTTTTCTGACTCATAGATTTGATTCTGCTGGTAATCTATTCTGACTCATAGATTTGATTTTTGATTTAGTTTGGCATGTTCTCATTTGTGCCAATCTCATTTGTATTATGTTCCACGCCTATCTCTTGGACTAGGCCAATCCATCTGATCTTAAGGACCCTTTGATGAATCCTTGTTTCTTTTCTTGTCTTGCTATGCTGTATTGGAGCGGCTTAGGATATAAATCACTTCAAGTTTATCATAGAAACGGATGACTCAGTTTAAACTAGATTAAGATAAGGGTATAAAAAATCAGAGTATTTCATTAATTAATTTAAATGCTTGAAGGGTAGGAATAGCAGGACAAATCAGACTGAATTCATCAACTTATGATAAGAGCTAATGCTGGTCATTTGTCCAAAGATTGTCCGTGGTTTTTCAGCTCAAGTGTTTACACCTGTTGTCTATTTTACAGGCGAAGAACCCTAGTTGCCATTGG
>V300016263_L3_WHPEAkcfEAAARAA-541_1_paired_trimmed_paired_merged_contig_129032
TTTTCCTTATGTCTTCATTTGGTTTCAGTTGTTTGTTATGTTAGGTTCTTCGTAGATTGTAATCCAACAGAATATTTAGTTTTGAAATTCAACTCTAAGAAATGTTGTACATGTGAATAGGTGTCATTATTTAGTTTGACTTTTGCTTAGCATCTATATTCTGTATCTACGTTTTCAGAAGTAGTACCTCTCTTTTCATGCATGAAATCCTTGATTAATTATGTAAAGATCAGTAGCATAGCATCTGAAACTAAAATAGTGAGGATACGGATATTAGATTGATTAAATAGATCATGATGTCTATAAACTATCTTTGACGAAAACTTCTGGTGTGAAATGCTCAGGATTAGTTTTGATCAAATTATAGGGTTCGGAGAAAACATTTTGTATCCTGAAGATTTATTGTTGTTCCCCTTAATATTAATTGTTGTTCCCAAAAGGT
>V300016263_L3_WHPEAkcfEAAARAA-541_1_paired_trimmed_paired_merged_contig_129033
AGGAGGCCAAAAAGGTAGGGTACAAGCTTTTCTTTTTAAGATAGGATTAGGGCATGTTCGGAATTCGAAATTAAGACCTTAAAAGATAAAGGATTAATTTTCTTCACCAAGTTAGAAATAGAAAATGGTGTTTTCTTTTTACATGTTAAATATGGGAGGTATTTCAGTTCAGAACAGAGACACATATGTTCATGGTCTAAACGAATAGCGTACAGCTTAGTATTCTGGACGATTAAAAAAAATCTCCCGTTAAATAGCGGAGTTGGTGAACTTTTCTTGCTTTTGTTCTTGTTGTCGTTTATTGAGTTAAATACAAAGATGATATCTGG
>V300016263_L3_WHPEAkcfEAAARAA-541_1_paired_trimmed_paired_merged_contig_129034
ACTCTTTCGTATAACAATTTCCAGTTGTATATCTCCTTATGGTTATCTCTTCATCATTTGAAGGTGCTTCTCTAAAAAATATCGATGCTTAAAAGTGCTTTTGTTAAAAGCACATAGACATTTTAATAAAAGAAGCACTTAAAGTAGGATATGCTTCTTCTAGAAATCACTTAAAGTGTTTTTTGTATTCTGAAAGCACTTCTAACTTTTTATGTCAAACATTATCAGAAGCATTTTTGACGATTTGAAAGCACTATTAATTATTTTAAAAACAGTTTCAAACTGCATCAGTCTTCGCATGACTAAGGAGCATAGAACATATTACAAGGCACATACTCCCCTCCAACCGAGAATTGGGATAATCATAATTGATCCATTTTTATTCTTTTTTTGCAGCTGGTGGATTTGGCTGTTCTCAG
>V300016263_L3_WHPEAkcfEAAARAA-541_1_paired_trimmed_paired_merged_contig_129035
GTTCATGTCAATGTTTGGTTGCCTTTCATCTAACAAGTCTAACTCACTCACGTATTCAATACGAATACTTATAAATACTATTATCATAGCCTATTGAGTGGTGTAGAATCACTCCAAGGACTTACTACACCATCTGGTTGGTTTAATATACTAGATGGTGGCTTGTTTGTAAATATTCGTACTTAATTTGCACTTGTACTCTAAAAGATTATATCAAGTCCGATTAGTACAAACATGTAGTCAATGAGACCTAGAAATATAATTGAACAAAATTCATTTGGCTTAGAGCCTTAGACTATTGGAAAACGCATGTGTTTTGTTTATGGGTGTAATATGGAAACATGCATGCTGAGTTGGTATTATTTGTTTTTGGTACACAGGTGACAAATGCAG
>V300016263_L3_WHPEAkcfEAAARAA-541_1_paired_trimmed_paired_merged_contig_129036
GATATCTTAAAAGTCAAAAAGTTTCTGAAAGTTATAAAATCAAATAGAAAACAGTCTAAACCGAGCTACTGAGGAATCAAAAACCAACATATTTCGAACCCTATTGCGATCGATTAGGCAATATCCAAACGGATCCACGGGATTAATTTCCAAAATTAAACAAATAAATAAATAAACACAAATAACTGAGAGAGAGAAGGAGAGAGAGGGTGTTACGAAGTCTCTGACGATGCCCT
>V300016263_L3_WHPEAkcfEAAARAA-541_1_paired_trimmed_paired_merged_contig_129037
GTATTAAAACACACACAGTGGCAACATATTGGATTCAGATTGCAACGACCATTAAAAACATAAATAAAAACTACAAGTCCAATTTGATTTAATTTGAAATTTGGAGTATGTGGGACTCTAACTTCTAAGAAAGATGTGGTTTCAACAACCCTCTCTAATCTCATTATCATAAAGTTAAAATAATGATTTTTCTTCTAAACTAACGGAATCTTAAAAATATAACATAAAATTATATAGTTAAACTGACACAACAGAATAACATAGTTTAGCACTCCTGACACAACCACGTATTAAAACACACCTT
>V300016263_L3_WHPEAkcfEAAARAA-541_1_paired_trimmed_paired_merged_contig_129038
CTTGCTTCCAAAATTCTGAATCGTGAAACAAAGGCAATAAGTATCACAGGCATCACAATGTTCACAGCTCCAAAGGAAGTAAGTAAAACTAGATATAAGGTTCGTTGCCATTATGTTACTGCAGTAAGTTATGGTTATGGAGCCACAAAACATTAGTATAAGCCAAAGTTTTACTCGGGCTTTACGAAGTGTAAAATTAGACTTGGTCCGTACATTGTGCACCTATTTACCATTGAAAATGTTATCTTAATTAAAAATATATATTATAGCGTGACGTGTGACGTATTACTCATTCTAGTTTCTTTAAATCCATCACGTATACAGTTTCCCTCTGCATCTCATAAAAAAATGCAGTACAGGATGTAATTTTAAAAACCATATCA
>V300016263_L3_WHPEAkcfEAAARAA-541_1_paired_trimmed_paired_merged_contig_129039
TATGTACGAGACGTTGTACTCCACACTGATATTCCACCAAAGAAACAAATCAATCAATCGTTAAGCACAGCAGAGAATAAACAAATACAACCAAATTTCGACAAAGAATAGTGGATTCACAATTGCAATACTTTTAGATACGACATTCGAAACCAAACATACATGCGCAAATCCAAGAACAAAGATTTAGCAATACATCCATACACAAATCCAAGCAGGTACAGATAGAACAATTTCACATTAAACAATTAAAGGCACAATATTTCATATGATGAAAGAATGCTTTGAAAGTTGAAACAGACAATCGGATAACTAATCAAGATTTAAACTTTAACACACAGAATTCATTACGATAATCAAATATTATGTAAATAACAATTC
>V300016263_L3_WHPEAkcfEAAARAA-541_1_paired_trimmed_paired_merged_contig_129040
TAAAGCATTACTAGATAATCGAAAAAAAAAAAAAAAAACCTATAGTCCCATTCTTATCATGGAGCATTACCCAGGCTGCATGCATGTTGACCCCTACATAAATAATTCTTGAATACCCAATTTCACTATTTTTAACTTTATAAACGGGTTACAGTAATGATCAGAGGTATATAATATCATGAGAAGAATACAATGTTTTGTGTGTGTGCGCACATGCCCTTGCCTTCATGTACAAAAAAGGAAAAGGTCATGTAAAGTACAGTTCTTTAATGTCAAGTGTTAAGCGTTACCTCAATGCCAAGGCGAGTCACAG
>V300016263_L3_WHPEAkcfEAAARAA-541_1_paired_trimmed_paired_merged_contig_129041
TATGGTAATTGATTTGTTTTCTTATTCTCATATTTCTGCTTGTGCATGCATTAATTCTGTTTTTTATTTTTTTATTTTTATTAAGTGCTTATGTTCATGTGTGTGTGCTTGGTTAAGCATTTGGGTCCAAAAGTGACTCTATTCTCCTATGTATACGTTAAGAGGGGTGGGGGTTTGGGCATTGCATTCATGTGTGCACAATTCATATCACATGGGATCCTTCTGAACATGTTTGCGAGCGGTTTTCTCTTGGCCTGCATCACTTACCCTAACCATTACATATTATTTTCTCAGAAACTTACTCTCGTTCTCCTCTCTTTCTCCTCTCTTCGTTTTTTCTTCTCTTCCTCTGTATCATATCCAATTGGTGCCATGAGCGGCTCCTATCCGAGGTGTTCGGCCACCCCTTGGATTCAGTGTCAGAGAAAGAGGATAGAAAATGAGAAGAGGGGAGATGCTTCTTTCTGATTGTTTGGAGGTAGAGAATGAGGAGA
>V300016263_L3_WHPEAkcfEAAARAA-541_1_paired_trimmed_paired_merged_contig_129042
CTTTTTTTCCTCAATTGATACTCTACTAACTTCGTCAATTGTTTTGTTTGCTAGTCACTTAGCATTACGGTTTAGTGGTATTCTTAGATTCGATTCTCGCCAAATGTGAGTTTGATCCACATTATTACCAGCCCATTGTGCGACTAAAGCCAACTCATTCCCCTTAATGTAGAAAATATCGTTTGTGTTAAAAAAAAATTAAAAAAGAAAAGAAAAAAAGAGGCAAATGCCATACTAATCTGACTTTTTAAGACTATGGTTAATGTGACCTCACACACCAAATAATAGTAATAAGCGA
>V300016263_L3_WHPEAkcfEAAARAA-541_1_paired_trimmed_paired_merged_contig_129043
ACAAGATGACGCCTTCCTTCAATGAAATCCTGAGTCCCTATATTGACTACAGTACATCCAACTGCCTTAGCAGAGTTGAGGCACAGGGTGTGATTTTCATTTCTCTCCCACGGATTAAGTATTCGTTTAGTGTTGATAGCTCGTTCATCGATTGTTCCAGGCACTGCCACATTGATCAGCTTACATAAAAGTACTCGTTTAGTATTGATAGCTCGTTCATCGATTGTTCCAGGCACTGCCACATTGATCAG
>V300016263_L3_WHPEAkcfEAAARAA-541_1_paired_trimmed_paired_merged_contig_129044
GTTTCAGTTGCACTGGGTCAAACAGGTAACAGTTTTTGCTTGCTTAGTTGGTCACAACAGTATGTTTGCTTGTTTATACCTAAGTTCGAATTCTCTTCCACGTAATTAGTGTATATTAGAATATCGCTTTATAAAAAAACTAATGAAATGGTGTAACTAGCATTTTTTTTTTTGTTGGCTTTGTTAGGGCAGGCCAAATAACTAATTGAATTAGAGAAACAATACCTTCATTGAATTGGTACAGTTGAATTTTGCAATTAAGTATTCGTATTGATCACACTTGAATAATGCCACAATTTTATGTGGACTGTGCCTGGTTTTACTGGCAAAGTTGCTATAGACAGGACCATATGA
>V300016263_L3_WHPEAkcfEAAARAA-541_1_paired_trimmed_paired_merged_contig_129045
CAATATGAAAGCCTTCAACTCAACAAAAAACTCAAACACTCTATGTGAAACCCTTCTCACATCTTAAGAAAAAAAACTAACAATCTTAACCCTTCCCTCAACACATCTTCAATTTGAATAAGTAAACAACAATAGAGTAGTATGATCAAATAGCTTAGGAGCATAGTTTGGACAAGTAAATAGCACCGCTTCTAAGTTGGTTGGTTATCTATCCAAGTCTTAGTAGATGAAGACTTCTTAATTCTTTTGCCCGAAGAAGTCGTTTCACTAACCTCCCAGCAAAGTAAAGTGTTCTATGATTGGTTACTCTCATCTCCCTTTAGTACCTTTGCCCTTAAAACCTCGGGTGCACCTGTACTTTCACGAGTAAAGTTAAGTCAACAAAACCTGGTGTAGTAGATCCTAAACTTCGCTGATAATTTCTTCAATTTCTAGAATCCAAGGTCGAGACACGTTCCTTCCTCTGCCGTAGTTGCTCAAATGTAGAAGTCGCAATGCATCCAATACCACCACCACCACACCTATTCTACTTGTTTGGCTGAACTCAGTCTTAAGTTGGCACGCCCACATTTATCAGAAGAACACAGTTAACTCATAGTTACTCAGTTACACACCACGTAGACTTTGTAATTTTTAAAGTTATTCAAAGTTTAAATTTTAATAAGGGAACTTTAACAAAAAGCTCTCG
>V300016263_L3_WHPEAkcfEAAARAA-541_1_paired_trimmed_paired_merged_contig_129046
CCAAGCTTGGAAGTATCTCATCAATCTATATAAAAGATAAAACTAATTAAGAAGAAATTACAAGGAATGCAATGACGATCAAAGTCATTCCGAATATTAACAGTAAAACCCATAATTTCATATATTATTGAAAGATAATTCAAAACTCAAAAATCAAAACCTACAATTTTAAAGGTACAAAATATTACATTCCCGGCTTAAGCAACTGCCATAAACATGAGATGGCATTCTTCAAAAAATAAATTAAAAAAGATTTAACTTACACCAAGATTCTCGCATAATATATTCGTGACAAACCAGTTTTCAGAAATCAAATAACAATGTTTACATAAAATTTGACAGGCAGAAATCAAGGAGTGGCAAAAGCTCACAGTGTGATTGGCACCATAGCAAATG
>V300016263_L3_WHPEAkcfEAAARAA-541_1_paired_trimmed_paired_merged_contig_129047
ATAGAATAAACAAAAGAAAAACATACTGTTATATAGACTGTACAAGCTAAACAACCGTACCAGGAAGCACCATCTTTTATTTGTTATTGGTATCATTTCAAAATGTAGACCATTTTGGATCATACTGAGTCATACAGACACTGGCATAGAAACAAGCAACAAGTTCCCACATTCTTTTTTCTTAACTTAGGAACACTGTAAGTTTTATCACAATATGCAGATTTTAGAAGCTAAACAATCGAATTAACTAAAAATGACACATACTTTTACAGACGATA
>V300016263_L3_WHPEAkcfEAAARAA-541_1_paired_trimmed_paired_merged_contig_129048
AGATAATTTTTTTTTTTCAGGTGACAGATACAATATCTAAATATACTACAAAGACTCGTCTCAAAGTTGAATTTCATTACACGTATCAAGCAAGGGTTAGTACTCATTCCAATGCAAAGTATCAAGAATCAAGACAAATGTTGTTCAGCGAAGACCAACAGAATCAGGACGTGTAGAACTCGTTGGAAAGCCTTACCTTTCAGTTGGACA
>V300016263_L3_WHPEAkcfEAAARAA-541_1_paired_trimmed_paired_merged_contig_129049
TTAATTTTTCACATATACAAGCCAGCCAACGGGGTGGAAGTTGTGTGTTTGTTGTCCTTTCTAGTCTAGTGCAATCAATAATCATAAAAGCTTTTAGATCAACTAATAGCGAAAGAAGGAAACGATTTACCCTCTCCCTAGTAACTTACGTCAACAAACTCATGCAAAAAATGAGGAAAAACATCTGATTAGCCCTTTATAATACTACCCCTGTTTCCGTAACGGATTACCCTAACGCTAGACTGACAATAAAAAAAAAACTCCCTTACCATCCGCATAAGGACTCCCAAGGCCCTTCCTCTTGTTAGGGTCGATTGTTT
>V300016263_L3_WHPEAkcfEAAARAA-541_1_paired_trimmed_paired_merged_contig_129050
CAGAAGTTTCAGAACGCCGGAAGTAAATCTTCCGGCCCGTTTGGTTCATAGATCAGAAGTTTCAGAATGGGAAGTGATCTTCCGGCTCCCCCTTTCTCCTCTTATAAGCCATTGTCTATTTTTGGTCTTTGAACATTGTGCAAAAGGAGAAAAATATGTGAAGGTATAACATGCGTTCGTTCCGGGTTTGGTGAAGCACATTCCAAACGATGGATGATATTTGGAAGATGACACGAACATGAATACCCAATACTGCACAAACCAAACAATGGAATGGCAATAGTGTATTCCCGCAGCCAGACTTCCCATTCCCAGCAAAATTCGCAAAAGGGTTCTTCGCAGAACGGCAAACAAAACTGAGTTTTTCTGTTAACCAA
>V300016263_L3_WHPEAkcfEAAARAA-541_1_paired_trimmed_paired_merged_contig_129051
CTTTCGAATATGCACGTCAATTCACATACCACGATCATCATCGGTACACAAGCCAAATCATGTTTGATAAACATAGGTCTATGGCTAAATATATATAAATATGTATATAATCACATTTCAATAAAATCACATTATAAGACCAAGTCAAATTCACAGATGATACCAATATAAGAAATCAAGGTAATAACCATATCACATATGTTCAAGTCACTCTCTAACCAATGTAGGCCCACTAGACTTCACTTAAGTCTCCCATAGTACTAATTTTATTATTTAGAACATTCCGAGACATGTTGACCATAATTCAACTCTCGGTCAACGATGGGGTCCACAACGAT
>V300016263_L3_WHPEAkcfEAAARAA-541_1_paired_trimmed_paired_merged_contig_129052
GCCTCAATAACAACCTTGTCAATATTAAACCGGTCTAAAGAAAAAAGAACATCACGCACCAATATAAACTTAAATTAAATTTTATCTTCTATAAGAATATTTAAAATAATATCTGAAGGGTCTTCAAGCCAAGCCACCTCAAGAACGAAGATGAGGCTAAACCTTGCAAGATGGTGTGCCACTTTATTAGCCTCCCGTTCGCAGAAGCTAACGTTACCCACGGAATCCACAAGCAGCGTGA
>V300016263_L3_WHPEAkcfEAAARAA-541_1_paired_trimmed_paired_merged_contig_129053
TTTTGGATAAATATGATACGTTGTTTTTTCTAATATTGACCCATGAATGAAAAACTGTTGCTTTTCATTAACATGTATGAATTTGCTCAATTTTGTTTTGTAAATTCTGTGGTGTTTTAGTGATTCTGGTTTTGGTGGGGCGTTCATTTACATGTATGAATTAACTCAATTTTTTATAAAATTTTTCGGTGTTTTAGTGATTCCGGTTTTGGTGGGGCAA
>V300016263_L3_WHPEAkcfEAAARAA-541_1_paired_trimmed_paired_merged_contig_129054
TACTGTTAATCTATTTCATTACAACTTCCCTTTTGATTTACATATTTTAAATTTTTCCTTTTTGTTAAGATTCTTAATTAAGAACATCTTTTATATATGATGAGATTGACTTCTCTCCTATGTGTTGAATATTATTTTCTTGGAAAAATAACCTAAGTCGTTCCTTTGTTTCTTTCTTTTCGTCAAGTACTTAAAAGTTTCATTACCCCTAAGTTTATACTAAGAATTACAAGTAAAATGTTTTTAACTTTACATTTTGAATATATTAACTATTTCTTTA
>V300016263_L3_WHPEAkcfEAAARAA-541_1_paired_trimmed_paired_merged_contig_129055
ACAAGATTGTTCTTTTACTAGATTTTCTCGTAATTCATATGAGCATACGCATTCTACTACATACGTGATCTGCCTAATTCGGCATTCCAGTAAGAAGCAAAATGATAAGAACAATCGTGACAATTACATGAAAAGAAAGAAGCTAATTAGCAAGTAATCATTCGAATAAGCTGAACTCTCGGAAGGAGGAACCTAAACACCACCAAGATGGTATCTGTTGTAACATCCCCATAGTAAGTTCATAGTTTGAAGTAAACCACATCAAAAGTGAGAGAGCTGACTCCGGAAACCAATTCCATCCATGTGCTTGCATTTCAATGCAGAAACAGAACAAAATATAATCCTAAAGTTTTCGGACCATCATTAAACACTCAAGCAGAACAAACATTCACAATCCAACAAATGGGTGTTCATAATTTCAAGCAGAAACACCAAAAACCAAAGAAAATAATGAATATTAAACTCAGAAAAATTTTGTACTCACGTATC
>V300016263_L3_WHPEAkcfEAAARAA-541_1_paired_trimmed_paired_merged_contig_129056
ATGGATTCTCCGACTAATTCCTGATTATTCCGATTCCTGATTAGATAAACTAAAAATCACAAATTCAAAAACCTAAAGGAGGAATTGCAATTGGTTGTTCCACTTGGCAGAATTCTTTGTCTAATTTCCCTCCACAAGTGGTTGTCCCACTTCTGGCTCTTTGTGGCTCTAAGGACAACCTCTCTCTCTCTCTCTCTCTCTCTCTCATTTTCTTAAACAACAAACAAATCCTCTTGCTTTTCTTCCTCCTGAATTTTCAGTGCATATTTCAGCACTCCGGACATGAATTTAATTCAGATTCTTGGGGCCGCAGCACCTATCGTAATGTTGCTAATTTTCTCACAATAAAATTGGACCAAAACAATTACCCGTTATGGAAGGGCACAATTTATCCCTCTTCTCAGAAGCCGTGGTCTTCCCTCGTTCGCGGA
>V300016263_L3_WHPEAkcfEAAARAA-541_1_paired_trimmed_paired_merged_contig_129057
TAACAAGTTGCAAGGATACATCCCAGATGAACTTTGTCTACTGGACAACGTAGTTGAATTGAATATCAGGGGTAATCAACTCTCTGGTTCCGTACCTTCCTGCCTAGGTAATTTAACTGCAAAACTTAGAAAGATATCATTAGAGTCCAATTTGTTAACTTCCACAATACCATCTACCTTATGGAAGGTTACATATATATTGATCCTAGACTTGTCATCCAATTTACTCGT
>V300016263_L3_WHPEAkcfEAAARAA-541_1_paired_trimmed_paired_merged_contig_129058
TGGCATTGTCAGCAAATTCGCATCTTGGGGGTCTCTGATTTTCATCGTCCTGCGAATCTGTAAATGTGACTCTTTTCTTGCAGCTGGTATCTGTTGTTCTTGGGGGCGTTGCGATGGGGAATCGGGAATCGGAGCTCCGAATCCCATGAAAACCTCCACGATGCGATGGAATGTGGATTTGAAGCGGATCTTTGTGGTTGGAATCGGAAATTTTTCGCTTCATTGTGCCCTAAATAAT
>V300016263_L3_WHPEAkcfEAAARAA-541_1_paired_trimmed_paired_merged_contig_129059
GAGTCTGTCTGTATCAAAAATTTCTTCCATAAGTACGTTTCGTAGTGGGGCAAAAAACTATTATTTACATATATTTTACATAAATTTATGCATAAAACAAAATATTAATAATAATTCAAAGATTACTTGAGCAAGCAATCAATCGTGCTTTGGCAAACCATTGTTCTGCAAAATGCAGTTGGTGAAACGTCTGCTAAATGTTTTAGTTCTTCATCTCCTCCTTGTCCGGCTCTGCTCTTCCTTGGACACCATAAAATTTGATCAA
>V300016263_L3_WHPEAkcfEAAARAA-541_1_paired_trimmed_paired_merged_contig_129060
GTCTCCAGAAGAATCTCACGCCTGCAGAATTATATTAATTTATTTCATGAAATAAACCTTCTTTACTATATTAGCAGTAAGTCCAAACACAAGGTAAATAACAAAACCATGGGGCTAACAATGCCATAAATCTTTAATCATACCATGTGGCATTTAGTACTGAAATACATGAAAGTGATTATACATACGTATAGCACAACACAAGTTCACAAAGCTTGCGTGTTTTGCAAAACGCAATGCAACGTAGACCATGCTGTACCATTTCAGCGAAGAGGCATGAAAGATCCATCATTGGGCTTGAAGTATGGGGATTAGCATTTT
>V300016263_L3_WHPEAkcfEAAARAA-541_1_paired_trimmed_paired_merged_contig_129061
GACCAGTAAGTAAACCCTTGTTTTTTCTCTGCAACTTTATGATTTTTTTTATTATGTTTAATGTCCAATATTGTGAATGGAAAAATTATATTTTGGTTTATTTATAACTTATACGCTATGATTTGTTCACTAATTTTGTCACCCCTTTATAATAATCAGAAGTTTGGTAGGATTTAAGAACTTGGTCTGCTGAAGTTTGGCTCTAATGACATTAACAATGCAATATTTGGTTTACACTC
>V300016263_L3_WHPEAkcfEAAARAA-541_1_paired_trimmed_paired_merged_contig_129062
CCTCCTCGATATCCTTGGATAAACATATGGATGGTTTGTCTAAAAGAAATCATAATATTAGCCATCACAATTTTTTCTTTGTAGAACTTTATGCAATAATTATTGGTGTAGAATTTGTTTATCATAACGGTTGGGGTTGTCTATGGTTAGAAAGTGACAATTCTAATGTTATTTTCGCGTTTCCGTTCGAATGATTTTGTTCCTCCTTTGCTTCTTCGTACATAATGATTTACTGGTTTAGCCCGCATTCTTGAGATGACTTTTTGTTGTTCTCACATATTTCAAGAGGAGAATGTTGTTACAGATAGCTTTGCTAACATAGGCTTGTATTCTCCTAAACTGGTTGAAATGTTTCATCCAAATCCAGTTCATTGGGAGGTTGCATGCATGAGCGAAGTA
>V300016263_L3_WHPEAkcfEAAARAA-541_1_paired_trimmed_paired_merged_contig_129063
TCTTTCCTATCTGGTCCAAAAGACTGCAATTAAACAGAAAAACTTTTATCAGTAAAAAGGAACTTTTAGCCGCAACTGGGGCAAGTAACATCCATATACAACGTAATCAAAGAGGTTGTATACAACGTACGTAATCAAAGAGGTTGTAAGTAATACATGGTCACGTAAGAACACATATTGTGTGCTTATCTGTGTGTGAAATACAAGGGAAGGGATTAAATATTACCTCAGTTC
>V300016263_L3_WHPEAkcfEAAARAA-541_1_paired_trimmed_paired_merged_contig_129064
CCATAGGGTGAAAAGTGTTCCTTCATAATAGCAACCTACAATGAACAAAACATCAGTTTACCTTTCGTTGATACATACATAAAATATCTCAAGCCGGACTGATTCCAGACCATTTCATTATGATAAAACTGAAAATACAAAGGATATATGAAAAAAAAAACTTAAAAGGAGAAACAAAAAGAAGCCTATTTGCATGGCGTCGGCTACTTGAATGAAAGGAAAGAGTGAAAAGCATTTAAATTCCTAATTGAAAGAAAAACTGCAGGCTCTC
>V300016263_L3_WHPEAkcfEAAARAA-541_1_paired_trimmed_paired_merged_contig_129065
TCAGGGAAAAACTGTTTAGACACCTGGAATGCAGAAGGAAATAAATCTGTTACCATTTCATCGTATAAAAATCAGAAGTCTTGAGTCCAATTGTGCGTATTGACAGAGGCTATGTCAAATGAGAACCACATGGTAACATGCATGCTCCAGTCAAAGTAAATTCCTTCAAGTAATGAATCTAGGTGTACACGAAAATATTACACA
>V300016263_L3_WHPEAkcfEAAARAA-541_1_paired_trimmed_paired_merged_contig_129066
ACAGAATTAATTGCACAAGGAAAATGAACGAAAATTTCCTAAGGGGATGTAATTGTGAATTTTTCTGAAAAATGGAAAAGAAATGTTTGAATGAAATTAATTAATTAACAACCAAGAAATTCCATCTCAAGAACTGGCAGTTCAATAAATGCAACATGAGAATGTAGTCGAAGTGATGAAAGTAAATCTATCAAAAACCCCATTTGAGGACTTATGCTCAATTAGGACAAAAACTCATGATTCAAATGTCTGTTTTTCCAGTTGAGAATTATCCCCAAAACCACTCAATATCCTCAATTACTGCTCCTCTTTAGTCTCATCATCCCCAAATTATGACACTGCGTGCAAT
>V300016263_L3_WHPEAkcfEAAARAA-541_1_paired_trimmed_paired_merged_contig_129067
TCCACTGCTTGGATTGGTGCGAGGTCAGTGAAGTTGTACTGTTGATAGAATTGTTCTCTTTTAATTCACGATTGTCTACACCTAATCCCATTCTCAATTTTAGCCCTTACAAAGAAAATTGATTGTGTTCTCTCTGCATCTTTATCGCCTTATCTCTAAAGTTTCCAAGTACACATAATTATCCTACCATCCGGCCTTCTTTCTTTTAAAAGAAAAAATATAATATGGCAGGTGGAACTTGGAATCAGGCAGTA
>V300016263_L3_WHPEAkcfEAAARAA-541_1_paired_trimmed_paired_merged_contig_129068
ACTAATTATAGCCATTTCCATAGACATAAACATTTCTAAATTGAAACAATAAATGAAACCCTCTAAATTTATTTTCTAACAGATTAATAATGTACCAAATTCAGAGAAACACGAAGCACTTACACAAATGGAAAAACTACAGAAAACCAACATATACATAAAAGGGAAGACAACCAATCCCAACCCCTCTAATTTAAGAATTTTCTTCAAAACACTAAAAATTTCAGCTCAAGTTTAACAACCCCACTTCGAATTCGAACATAAATATTCAGACAGCAACCTGAAAATTCAGAAAAAAATGAAAGAAAAACTCGATACCTTTATCCGAAAATTGCACGA
>V300016263_L3_WHPEAkcfEAAARAA-541_1_paired_trimmed_paired_merged_contig_129069
TTTTGTCTTCCCTAAAGGCTAACCCAACTACAAACAGTTTTCGTTTCATTGTTCTTCCCTTCGTTTGATTTTAAATTAAGTGAACCCTGAGTAAAAACTTAACGCATTGCATTTTTCACATCATGGTAAAAACAAGTTGTACGCGTCTCACTATTATTCATTTAACTACCATGGTCTAACACCTCGTGTTATTAAAGTAGAAGCTTTCATGTAACCGAGACAAATTACAAACACTAAAGCAGCGG
>V300016263_L3_WHPEAkcfEAAARAA-541_1_paired_trimmed_paired_merged_contig_129070
AAACAGGGTCCTTCCTAATTCTATTTCTTCCCTCACTTTGTTCTTTAAAATTGTTGTTTTCTTAATACAAAACATCATTAGCTTTAGCTTTTGCAAATTAAGCTAATCAATCATGTGCAACCCAAAGCCTTCTTCTCCCTCCTCATTTCTCTCGACCAACAAAACCCTCTTAATCAAAACCTCCAACAAAACCATGGACGACCTTCACTCTTCTGATGTTTTTGTTGACGATGACGATCAAGAGCTCCATAGATGGCCTACTCTCTCCGAGGCTGTACAAGAATTCAAGGCCATAGGGAAGATCTCAGGTCCATCAACCATGACAGGCCTACTTCTCTACTCAAGAGCCATGATCTCCATGCTTTTTCTAGGATATCTCGGTGAGCTTGAGCTTGCCGGCGGCTCTCTCTCAATTGGGTTTGCCAACATCACAGGCTACTCTGTCATCTCCGGCCTCGCCATGGGAATG
>V300016263_L3_WHPEAkcfEAAARAA-541_1_paired_trimmed_paired_merged_contig_129071
AAAGAAATAATCGTTTAGGGAAAAAAAAAGAAAAAGAAAAGAAACATGATTAGCCTTGCATTTTCATCAAATCAAACTGCATTTGCATGAGTCAATTTGTTGGGCCATGGAGGATCATACAATCAAATTGACCACACCAAATCTCCATTTGCTTGCACTTTCAGCGGCAATTCAATACACAAACAACGCCTCCAATTACGCTTAAACCAAAGGATGGACCACACCTACAACCACTAGTAAACTGCCCGGTTGTTTTCCTTTTAGCCTATGTCTGGGTGACGGATTTTCCAAGTCCCGGAAGATTGAGGTCAACCTAGTAAGAAATTGATCATAAAATGTTAGATAAGAGGGATCAGATTTGCATCATATGAGCATTACAACGCATGATTGTGTAGTGCAAATATAATCGTTTTTGCTTA
>V300016263_L3_WHPEAkcfEAAARAA-541_1_paired_trimmed_paired_merged_contig_129072
CTGTTTCAGTTGCAAACAATGCATGTTGGGCCATTGGAGAATTAGCAGTTAAGGTAAACATTCCCATTCATGCTGCAGCATTTCTAATACCAATTGAAGTCTGGTTGTAAAGTCATGCCATGATGTTGGGTAGATGTTAGATTTAGATCGTAAAGCTTCAGCTGAGATTTTTTGCAAATTAATGACTTGAAAATTTGTGGTTGATTGCACTCTTTTTAGATGATCATTATAAGTGCATAATCTCATCTATGGGAGGGCATGGCTTCTGCCATCATATTCCCATGC
>V300016263_L3_WHPEAkcfEAAARAA-541_1_paired_trimmed_paired_merged_contig_129073
AACTGATTTACGACTATACCAAAAACAATTGGCTGCTTAAGACCGGAATTTATCTAACGCTTAACAAGATTCGATTCGCGCTAAAAAAAGACTAAAATGGCTGTACAGGGCCAATCTAGTAGTTTGGTACCTTTGCCATACGGTAGGGCAAGAGACCTGTTCGTGAGCTCGGGAAGTTTGATGAACTACTGGCAAGGTTTCATTTGTAAGCACATCACTTTCGGGCGAGATCCTTACCGCTTGGCGGAACAGAGCGGCGTGGGGCAGATATAAAGGCAGCAACCTGGATTTGACCATAGCGTTGAGCTGGGCCAGCAACCCACAGTACATCGATATGCGTAATTCATTAATTATGTGAGGGCACTTGGGATATCATAAAGATAGTTATATCCTGTCACTGGCCTCCCATAAGTGACATCGTTCCAGCAGGAGGAAATTGGCGGATGAACAAACATAGAGTGAGTAATATATGTTGTCCGATCTTTCAGACAGATAC
>V300016263_L3_WHPEAkcfEAAARAA-541_1_paired_trimmed_paired_merged_contig_129074
TCTCTTTGGTGCGTCCGATGCTAGATTTTCCGTTTTGTTTTCGAAATTTACGTGCTTTTCTCAGTTTCTGCTTTTTAATTTGGTCAAAGTTTAGGTCTTTTGTTAAGATCGGATTGTTTGTCTGCAAAGTTTGATGAACTGTAGAGCAAAAATTCAACATATGATATTAGGGTTTTATTTGGTGATTGTTGCAGCAATTGCTGTTAATTAAGTGTAATTTAAGTTTCCGTGCAAATAATATTTTCCT
>V300016263_L3_WHPEAkcfEAAARAA-541_1_paired_trimmed_paired_merged_contig_129075
CTTGATTGCATTCAGGTAAAACCAGGATTAAAAATAAAGCAAAGCTGCTGTACATTCATCATGATATTAGAAACTTCAGTGCACTAAGGGAAAATTATTAAAAATTAGAAAATGCAAAATACTACTCTAGCATGACAGGTTGCAATGTCGAAAATATCTGCATTATGAAATAAAAAATGAATATAATAACAACGTTTGGGACTATAAAGCAAGCAGGAATATTCAATACATATATTGCACAATATATTACAGAAATCCTATTTGGGGAAGTATAACTAACAAATATGAATAAAATATATGGCAAACTCAGCTGCTTAATGCTGCCAACATGGAAAAGCATGAAGTTGAACATAGGAAGATTTTGTGTCAACATTCTGCATCCTTCCATACATTTGTTAATAATAATAAGTTCAATTTATTCTTAGGGAATTCCATTTACCATCATTAAGTAGAGCACAAATGTT
>V300016263_L3_WHPEAkcfEAAARAA-541_1_paired_trimmed_paired_merged_contig_129076
TCAATTCAGTTCCCGGGGATAAGGTCTGATGCCCTCAAATTTCTTAATATTCACCTACTTTACTCTTGTACTGGTTTGGTTTGCATTGTTTCCGATTCTTCAGGTTTTGTCTTAGTCCACTAGGGGACCTGGTGCATGCAAAATACTTCCCCCAGTTCTAACTTCTCTTGTATTCCAGGTTTACCAGTACCTTATTTCAGG
>V300016263_L3_WHPEAkcfEAAARAA-541_1_paired_trimmed_paired_merged_contig_129077
TGTTTATCTGATCATTTTTCCTCTTATTCTTACGTGATTATGATATTTCAATCTAATTTTAACTTGACTAATTTTGAGGATGAGTTTTGGTATAACGGAAATATTATTTATTTATGACAAAAAAGTTACGGGTTTGAGCAGTAGAAACAGCTTATTTGCAAAACAAAAGTAAGGCTGCGTACGAGAGACGTCTTTTCCCAACTCTCGTAAAATGAGAAACTTCGTTAGCCTAAGAGCGCCCTTAACTTGATCAATTTTAAAATGAATCTAAATTTAAATGAGAGGAGA
>V300016263_L3_WHPEAkcfEAAARAA-541_1_paired_trimmed_paired_merged_contig_129078
TGAAAACTGTTATGGTTTCTCTGATTTGAAAACTAAATACTCCAATTGGGTGGAGCTGCTCCAAGACGTTGTAGGTCATTTATTTAAGGTAAAAGTCTGATGCAGGATATTATGGGTATTAGCCCTTAAATTAGTTTAGAGACTTTAGACTACTGTTTCCCTCTGAATATTTAGTTTTATGTTAAGAAGAAACATACAAAATGAAAGAAACATTATACAATGAATAATCAGCGACCTATATATACATT
>V300016263_L3_WHPEAkcfEAAARAA-541_1_paired_trimmed_paired_merged_contig_129079
AATGGTCATGAAAGATGCATTGGTAGCTGAACTAAAGCTTGCAAGTTTTACTTAACACACCTGACCTATTAATGGCATTGGACTCTCTGTGTAAGGTAGTGAGTCAATATGGGATATGATAATGTAAGCAAACTGATTTTTTTTTTTTTTTTTTTATTTGTGCTTTTTCTGTATTTTTGGCCAATTTTTAACAGATATTGCACCAGTCGTTGAAGGTGCTGTTCAGCACATTGC
>V300016263_L3_WHPEAkcfEAAARAA-541_1_paired_trimmed_paired_merged_contig_129080
AGGGTGTTTGCTAGATGACTTGTTAGAGTGTCAATAACAGCTTCCTAAAAAACGAGAAGATTTCATCTCATTTTATTTTACAAAAAACGATGATACGTGATTACCATTCATAATTGGACAATTAAAATTCTAATACCATAAAACTTACTGTCGCCTATTTGTTTGCCCTCAGCAAAGGAGATGATGAGAAAAAGGCAGAGCATGAGAACCAAATTAAGGGATTTGTTAGATATAACCAGAGCCATTTTTGCTTTATTATGTGATTGTATATTAGTCTTAGAAAAATAAGTGTGCTTAGTGTGTTGGGTGATGATTTGATGAGAGTGTAAAGCCATATTTATAGGTCGAGATGGTATGCCTAGTTAGAAGCCGGCTTGTCCAACGTCCATTTTCTAGTGTATTTGCTTTGGTTTCCCAGAGTAATTATATTTTTGTTTAATCAGTTTTTGTGATCGTGAACAACATGTGTGTTTCAGGAATATTGCGCATTGGGCAGGCTTAGCTGCCTCTGTATAATTTGCTATGTCCTGCTCGCCCATTTGTCTCATTTTCTTGTTGTTTGCTAAAAATCTTTAGGGTGTGATATCCACACACCTCA
>V300016263_L3_WHPEAkcfEAAARAA-541_1_paired_trimmed_paired_merged_contig_129081
GGGAATGCTGTGGCCTTTTTACCCTGGATCAAAGTCAAACAAAGTTCATAAATGGATAATTAAAAAAAAAAATTAACAATAGCAAACGCTAAAGGGGCAGCACATATAGAAACTTAATTATGCATGCTGAGATGGACAAATATCCAATTTGAATGGACATAAGTTCTTTTGATGAGTTTGCAACAATGCAAGAAGCAGATCGTTTCGGTGAATTGATCATGAATAGATCGAGTTAGTACACCATTGAATTATACAAGGTGCAGTCAGAATTTTCAGGTTGTTCAACATTAATGGTGGTACCAGAGTTAGTTGAGTGGCCATTTTTGAGCAAAAAAAGGAAGTTCTCTAAACACCGTATAAAGGATACCTTGAGTAGGCCATGGGGTTCCAA
>V300016263_L3_WHPEAkcfEAAARAA-541_1_paired_trimmed_paired_merged_contig_129082
AAAATTAACACTACTTTAAATATGACTTGAGAAGAAAAAAACCTTGATACATTAAATGTTAAAAACTACAAAATTTTATAATAGTAAACAGAATTTAATCCTATTCTTTTTAATCGGTAACTATAAAATTTAGGAAGTTTTCTAAATATTTTATTTTTGGCAGTCCACGACCACACACTCACACACCGACACTTCCCCGCAAAAGATCTCTTTGCCATAAAGTAAGCATTGGTCACGAGTAGTCACGTGACCGAAAACAAATACTTCACGTCAGACAGAACTTACGAACTTGTCATGTCT
>V300016263_L3_WHPEAkcfEAAARAA-541_1_paired_trimmed_paired_merged_contig_129083
CTTCGTAATCATTCTAGTATAAAAAGGCAGCTGTGGTTACACTCCTCTCTTATAAGTTTATAACATAACATAAGAGAGAAATTGCATAGGTAGGAGTGCATGATAATATTTTAACAAGGAAGAGTAAAAGAACGATAAAAGCACTATCCATGACCACAACACACTCGTTAAGCTATAAGCATGCATTAAGTTTTTATACCTTCCATC
>V300016263_L3_WHPEAkcfEAAARAA-541_1_paired_trimmed_paired_merged_contig_129084
ATTTCTAAATTTAGGTTTCTTATTTTTCTAGTTTATTGGCTGTTAATTTCCATTTGATTCCTTTACGAATCGATTATTTCTGTTTAATTCGAAAATATTTGCTCTGTTTTATCGCATGCTGAAAAATATGTGCTCTGTTCATATTTTTTTTGTTCCAAAATTTTGGGAAGTCTCTTTAGTCGATCAGATCTCTTGGACTTATTTCACATATGTGGGAAATTGAATCTGTAAGTTGAAATTGTGAGGAAATTGGAGTTCATTGATCTGAAACATTGAGTTTCAAGAGCCGCTGCCAAAGTGGCGGCTCCGTTGATGT
>V300016263_L3_WHPEAkcfEAAARAA-541_1_paired_trimmed_paired_merged_contig_129085
TCTGTGGATCGTGATTCTTTTATAGCCACGGAACCACCAACGAATTGGCTGCAATTCATAGCTTGAACTAACAGACCACACTCCACAGCATCATTTTAAGTCAACGAAACAGCGCTAATCAAGTACACATCCAATGCTATATTTTCGTGCATGTTTCGAATGGCGTCAAAATTGCCACCATAAGACATGATCTATTGAACCACAGCATCCTTTTGAGTCAGTAAAACTCGTTAAGACAAAAACAAGTAAACGCGCATAATTTCGAACTAAATTCCAAAAATATGTTGCAAGATTGGATGAATCTGTGCATGCTAATTCTGTTACATCAACGG
>V300016263_L3_WHPEAkcfEAAARAA-541_1_paired_trimmed_paired_merged_contig_129086
CTTGTACCACTTGCATCTTCACAGCTCGTACCTTGTACCTTGAACGTGTGTTTACTTGTATGTGTGTGTAAATTAGGATTAATTAGGCAAGTATCCCCCTTGAGGTTTAATACATTCTAACAAAAACCTTAGAACTTCCAAAACTTACAGTCCGACTCTAAGAGTCGTTAGATCAGGGAACTGAATATTAGACTCCTTGAGGCAGCTACGTCATTTGAAACTGCATTTTGATAATTCTCAAGTCCTAGTTCATTTTTATCGTCAATCGAGTTGAGACAAGAAAACAAAACTCAATTTGTCTTTTTGACATTACTTGTACACAGGAAGAAGAAAGAATTCGGAAGAACAGGCTTGCTTTGCTGAAGAAAGTTTCCGACCTTCCA
>V300016263_L3_WHPEAkcfEAAARAA-541_1_paired_trimmed_paired_merged_contig_129087
TCCATATACTTACAAATGATTTCTAATGATTTTGACTTACTTGTGATCGTGCGGTTTACTGTCGATTATTGTTGATACTTGATACTTGAGAATTATGGTTTAGTTTTGCAAACTATTGTGGAGATTTGATGTTATTATTGACATTCATTTGGTGTGATATTGGTGTTATGAGATAATTGTTTCACTAATAGGCACGATCATGCATCTTCTAACTCATTGAATTGATGATCTTCGACACCACTTGGTATGCTTGCACTCATGTCATGGTACCCTTTTCTGCGGCAGTAGAGTAAATTATTGCCATGACATTCATTATGGGTTAAAGTCTCAGGGTCGGGTTAGAGTCCCAACTCCGTTCTTATTTTGGGTTCGAGTCGCAACTCATTTCTTGGGTTCAAATCCCAGCGTTTTGAGTTAGAGTCCCGGCTAAGTACATATAAATGGGTTCGAGTTGCGACATAGGCATATGTGTTTGCTTTTCCATTGGGGGACTTATTGTGATTTGAAATCCATGGTTATTTATACAGTTTTGAGATTTATCTATGTATCTATATGTAGTATGGATTTTACACTACGGATTTTCAGCAAGGGGGTTAGTATGTTAAAAAAGAGAAATTTTTTGAAAACTTTCCTTTTGTCCACTCACACTCTTCTTGTTTTGCGCCCCCTTCAGGACCTAGTAGAGGTGATTGTATCCATGTCGAGGATTAGCGGGCAGTTATGACATACTCCCGAAAATGTAGAGAGACTTATCCTTGTTGTAGGACCTAGTAGTAAATCCATCTGCGCATGGATAGAACATCTAGACTTGCTTTTGAGAATTTTGGCTTCCACATGCACATTAGTACTACTTATGCTCTGAACTATGAACATGCTTGAAGTGGAGGGCCTGAGACCCATTAGGTGTGGCCTTTCAGGATGTTCTGTTGTTAAACAATTGTGAACTCTATGCAGGTTGGTTTTAATCACTTTTTACGGCAAAATATGCCAATTTTTAGTAATGCCCCACCTTGAATTTATAGTTTCACATCATTTGTGCTTGTTTTGGCTTGTGTCACCTTACAAGTGTCAGCCAACATGATATGATCTAGGTTTTCATTTGAATATCTGGGTTGGGGTGTGTCATAAGTTACACTAGCATTTGCCTACACACTTT
>V300016263_L3_WHPEAkcfEAAARAA-541_1_paired_trimmed_paired_merged_contig_129088
TTTTTTCTTCTAATTTTTCATTCATTTTTTTGTCTGTTTGTAATTATATGATCATTTGGGTCTCTTTGTTTAATTATTTGGAAAATTTATTATGTTTGATTTCTGTGGATGAAAGACATGCAATTTATATTTTGTAATCTCAGTTGTAAAATCTACGAAACCCCGAATTTAGAAGCTTTCATTCTGTTGTTTGGGGTAATTTGGTTAATTTTTTAGTTGTGGAACCCAAATTAATTCTGATTAGTTAGAACCGAATGTTTAAGATGCCCTCTGAAATGTTGATGGTGTAGTCACATGAATTGTTTTCTATTGTCTCCTTCATTTCTGTTAAAAAATGAAATGGATTGGTCGTTTGGTTGCTGAGGATCGGAAGTAAAGTGGAAGGAGGAATA
>V300016263_L3_WHPEAkcfEAAARAA-541_1_paired_trimmed_paired_merged_contig_129089
GCTTATTTGGACATTTGATTTCAAATTCTATTTTTTACCCAATTTATAATTTTTTATGGGTCAAATTATCATCTGGGTTTTTCAATACTCGATTCAATATATTCATTCATTGTTTATATATGTATGTTCATTTGCAACACATAACATATGATTCAAATTTGCCAACAAGTTTTGAATTTTCATGAGATTTGGGTTTCAATTTTGATTGATCTGAGGCATTTTCGTATCATTTTTCTTGATTTAATTTAATTTTAAATATTCTGTTTTTGGGA
>V300016263_L3_WHPEAkcfEAAARAA-541_1_paired_trimmed_paired_merged_contig_129090
AATTAATAGACAAATTTAATTACATGATATATGACTGTTTGTTTTTTTTTTGTCAACCGATAAATTTTGTTAGGTTAAATATTAGATCAGACACCAACGAAGTTTTAATTCAAGCTATCATGTAAGGACTAAATATCTTTCCACAATATTAACTTTAAAGTTAATTGAAATGACACATGTAAAAAAAAAATAGTAAAGAGACATACAATTGAGAACATCAAACTCTTGGTCGTTGACTGGGTTTTAACTAGAAAAATGGGGTTTTTAGATCCAGGTCCAAAAACATAGAGTGCTTTTAGGAATG
>V300016263_L3_WHPEAkcfEAAARAA-541_1_paired_trimmed_paired_merged_contig_129091
TCGTCCCGTACTTTTTACAGGAGAGGTAGGCATTTGTTCCAACCTTCTCTTTCAAAATGACAAAAAGACATAATGTTGACATTCAGTTCTATGAGTGACGGGTTGTTGATGATGTATTTAGATATTAATTCATTTTATACATCTCATGGATAGAAATAATTGACAGCGTATGAGATGTAGAATACTTTGGGGAGTTATAAACATTAATCGATGATATCTAGCTGTGCATAAATTTATGATTTAATTGCATGATGGTATAAAAGCTGTCTAGCTGTAGACCCTTGGACCAGTCTATGGGTTGAC
>V300016263_L3_WHPEAkcfEAAARAA-541_1_paired_trimmed_paired_merged_contig_129092
TCATTTCATTAGTTTCAGTGGAGTTTACTACTTTACCGTCGCACTGTTAAGCAATTCCTACATCCCCTTCATAAATAGTAAGGGCAACTTCGTCATTTCGGACAACTTTGGGATTACTTCTGTATTAAATCCATATATCGGGTAACAGAGATGGAGCTCTTCCAACGGCCACACATGGCCTCCTTCACCTCCAACGCACTGCAGCAAAAGCACCACCACCACCACCTCCCCTCCGCCACCCTCTGTAAGTGCCCGTCAGCTTTCCACGTCTTTAAATTCCGTTTTCCTTCTCATATTTTCACTTTCTCGCCACCCAAACAGACCCTTAAGCTTTATCCACTTCCACTAGCTAGACAAAACATCAGCCACATAGTTGCAAAGTTATCGTCGACAACGTACCACGAACCGTACACAAAATCCCAGAACTCAGGAACTGGAAGTGGTACGGAGTTGTCTTCCTTAAAGTCCAC
>V300016263_L3_WHPEAkcfEAAARAA-541_1_paired_trimmed_paired_merged_contig_129093
AGAAGCGGTGGTGAATATAATACCAAATTACCATTTTAACTCAAACAAACTCTACTCATGCGGCGCAAGACTGAAAATCTTAAGTTGCGTTGCACCCTCATTAACCAGAACTACAACTCTCACCACACATTAATCAGAACAATAGTACAACAAGCCACAGTAAGCACAGTAAAGTCTACATCGAGCCACCACACAAACGACGACGGCGGGCATCAAAGGAACTCATTAGGGTGCATCCCAACAACCTCCACCAACTCCATTTCCAATTCTTTCACCGAGATTAACAAATTCGATACCCAAAGGAACCTCACACCCTACCAACTATTAAATTTAATCACTCAATTAGCTTGCAACTACAGTTAGTTTAATGCATATGATTATCCAGTTTTCAACAAAGTACAAATATCCACATCAACATAAAGAACCAAAAAATTCAATCTTTTTGTTCCATTTTCTTCCCTCTTATCATATTTATTGGTAACCAAATTGGAAAGTGGAGAGAGAGAGCAACCTGGCTGAGCTGCCCTTTGGAAAC
>V300016263_L3_WHPEAkcfEAAARAA-541_1_paired_trimmed_paired_merged_contig_129094
ACCCTTTAATTTATAACCTCTTGGCTCTTGTGATATTTAATTCGTTGTGCCAGAAGATTTGAAGAATGGTTCATTGTGTACCACACGATAATTAAAAGAAGACATTGCAGGTGCTATACCACACGATAGGCTATGGGGCAGATGCCCCTCCCAGCAAATATTTTGGTCATTTATAATATTTGATGACCTGAATTTCTCTTTATAAAAATCTAAAGTCCTCTTGAGTGCATGTCTAATTCCTAGTGTTTATGATTTCAACAAGTAGATGCATAATGATGAATTTAATAATTATATTGTTAATATGGGCCTTAGTCGTCAGTTTTATAGATTGAAAGATTTATAATCTTAATTTTACAGAAAAAGTGGTTGACATGAAATTGAATGGGCTACATCTATTAGTTGTAGACTCGATGATCAATGGATAAAAAACAACTTGATCATCTTAAATTGAAGGGAAAAAAATATATATATATTTGATTGACTATCCAGCAAACGGTCAATTGCATTAATATATGATCAATTGATACTATTATAAATATCCATT
>V300016263_L3_WHPEAkcfEAAARAA-541_1_paired_trimmed_paired_merged_contig_129095
TTTAAAATTTTCACATTATACCTTGAGCTTTTGAAATTGTGTTAATTATATATACCTTCTGAGTATTTAAACGTCTAATCCTTTATTATATTAATGTGTTTTCTTGTCAATGATGTGTAAATGTGGCTGAACGATTGTAAGTTAATGCATTGCATGAAGCTTCTGCTCACATGCAACTAAAGAATCCAAAATGTGATGTGAAGTTCAACAAGAGAGAAAAGTAAGAGTTCAATGACAGACAAGATATTCTACGCTACATTCTTCTAGCCTGCAGACGAAGGATTCGAACTTGAGTTCAAAGATGAGCACATTACTCTAGCGAGCATGGCTAAGCGTCTGCAAATTGAAA
>V300016263_L3_WHPEAkcfEAAARAA-541_1_paired_trimmed_paired_merged_contig_129096
ATTGTTCTCTTTTTCCTGTCAAATTTATTAGAAGAATACTTTTCACCATATAAGGCTGATAAATAGACCTTTCTTTTGTTTGAAAATGGCTATGAAGGTGGTACATTATTATAATAATAGTATCTAATCAAGATTATATCCTCTGGATTAGCAAGGTTAAATCAAATGGATAGCAGCTAAAATATTTTACTGACAATAATGAATTCTTACATAAATTCTGTATGGCGACTGAAGCAAAATAGTGCAACTAGTGTGGTCCTTATTGAAGGGATTAAAGTGAATGAAAATACTAGTAGGCTAGCTATGTTTTAATATGGTATATGGTGGATGTAAAGTATTAAATAAGAAAATGGAAGTGGCAGAAACGAACTGTTGAATTGAAGTACCAATTGTCTACTGG
>V300016263_L3_WHPEAkcfEAAARAA-541_1_paired_trimmed_paired_merged_contig_129097
ATCTCCATAACAAGTTCTTGCATGTAATTCTGCTGCTTTGGATGTTTTGATGTATTCATTTGATCTTCCATAATAATCCGAGAATCTATGCGCATCCATGAATATGAAAATATAGCGGTTCGAACCTTTTTCTGCAATAGAGTTCTGGTCCATAGTTTTTGAAAATCCTCTTATTACACTAATCATTTTCGACTGATTAATGTGTACTATACGTTTGCGTATATGTCTACGTATACATGCATAAATCTATGGCCTTTTTGCTCAATATCCTGGATTGAAATGAAAATTGTTTTTAACTTCTGTCGGTGTTTTTAATGCATCAGGTCTTCCCTTTCCAGACTAAAGATGC
>V300016263_L3_WHPEAkcfEAAARAA-541_1_paired_trimmed_paired_merged_contig_129098
AGCAAACAGAGCGAACCAAGAAGAAGATAATAAAGATACCAATTACTAAATCGAATATCATATAGTTACCCATTTATACACAAGGTTTCATATTCATGCAGGTGTACCGGACGCTGTCAATGAAAGGTTTAGGGCAGTTGCTGATTTAGTAGGATTGGGTGAGAATGGATACTTGCAAGTGCGTAATGACTTGCTTACTGAGTTGTCTTCATTTTCTGCACATTATGGCGAGTTGTAT
>V300016263_L3_WHPEAkcfEAAARAA-541_1_paired_trimmed_paired_merged_contig_129099
ATAGGACACATAGGCGATGGAGAAGATCGTTTGAGAAATAAATTTGCCATAGTAGGAACATCCGCATTAAGAGTCTTCCACAGAAAGCACTTGATTTTGGGTAAAGCCTCCATACTCCACACCCATTTTCAAATAGACTTTGGAATAGTAGCCGAAGTCGATGCACTCATAATCCTTGGTGGTCCCTGGCCGAAATGAGCCCAATGGTAACCCGAGTGAACTGTATAGGTGCCATGTTTCTCAAAAGGCTAGACCAATCGATCATGACACAACGGGTCACCAATGGGTGTATCCAAGATCGCCTCATAGTCTCGTTGTGACACAAAAGATTTCAAGAATTCAATATCCCATTGCCCAGTTGCTGGACTAATCAGAGAGTGCACCCGCAAATTTCTAGTGACTGGCACCATGC
>V300016263_L3_WHPEAkcfEAAARAA-541_1_paired_trimmed_paired_merged_contig_129100
AATACCAAGGCGGGTGTCCTCGCCTCTGAAACTTATAAACACATCATACTTTTCCCGATGAGGAGAGATATCAACATCACCACCAGCGTTAGCAGAGGCAGCAGTGGCAGAAGATGAAGAAGAAGTAAATGTTAATGATCAGAGGCACATAGACAACAGAGTCATGATACACTCCATGTCTTTCGTTGTTCCTCCCAACGCACAAGATAATAGCCTGATACGG
>V300016263_L3_WHPEAkcfEAAARAA-541_1_paired_trimmed_paired_merged_contig_129101
GAACTTCCTCTCTAGTTACAAGTTTCCGAGTGGTACAGAATCGGCAATGCGGAGAACCACAAATGTCTATGACCGAGAAGGGATGGCGAAGTCGACGAGGAAGGCGTTGAGCCAAAGAGGGATCATTTATCTTGTATGAACAGTTCGAAGTCAAAACTTGTGGAAACTGAATGGTGTGCCATATAAGGCGGTTGTGATGCTAAAAGAATTTAAATTGAAGTTGCCATGGAGAATCGCTGATGAATCTTCCGTGAGGTTTGAGGTGGAAGAGA
>V300016263_L3_WHPEAkcfEAAARAA-541_1_paired_trimmed_paired_merged_contig_129102
AATGGGAGCCCTGGGATTTGCCTGGTATTAAACTTTTCTTTCTCCATCTCTTAGTTTTCACATTTTTCTGATAATTTTTTTGTGGGGTTTGATTGCATGTAGTGGAAAATGGTTAAACTTTGCTTGTGATTAATTGCTTATATCAAGTGGCGGAGCCAGAAATTTACAAAAAAGGTTTAAAAAAATAGCTGTCTAGAATCGATCATACTTTCATTT
>V300016263_L3_WHPEAkcfEAAARAA-541_1_paired_trimmed_paired_merged_contig_129103
GGAAAAGGAAAATGCCAGAACTGATTGCTTCATCAATTAATCAAACATATGCAACAGTGTCAAAGATTTCAGAAATACAGGCCAGCTTTCCACTACAAGACCTCGATATAATTAGAAGTAGAACCACTCGATATAAGTTATAATTTGTCAATTTTCCGATATGGAGATTCTTGCACCCATAAATTTACACAAGCTAAAAACCAGTTCCCATTAAGCTAAAACCACACACAGACCACTCAAACCCACAAACCCAAATCACAAACTGAACA
>V300016263_L3_WHPEAkcfEAAARAA-541_1_paired_trimmed_paired_merged_contig_129104
GCTCCATGCGACTAGCTGAATCCAGCTGAGCATATATATATATATCTGTTTAGCATTTTATGGGTTACACAAAACTTAAACCCCAATTCCCGTCACCCGAAAAGACGGGAATAATTCCTAAAACGAGAAAGACTTTCATGAAACGGAGCAAACTACAGCCATTTAGTTAGATTACATACTCACAGACTCTTGAGTTGAGTACAGTTGAATACATGCTCGACGGTAAGAGAGCTCCAAGAGTCCAACATGC
>V300016263_L3_WHPEAkcfEAAARAA-541_1_paired_trimmed_paired_merged_contig_129105
CCAATGTCCCAGAGTTGAGGCTGCCACCCTCTTTTGTCAGGTAATTCAATCACTCTGTTTGGTTGGTGAGAAAATTGAGAAAAGTTTTTTTTTTTTTTGATGTGTAGAAAGTTTCGTTTTCTGTTTCGAATGCTGGGTCTCTGTTTGTTTTTTGTTTTGTTTTGCAAATGTTGTTATAATTGTTCATGTTTTGAATGTATAGAAATAGCAACAGGGTGTTAAAATTAT
>V300016263_L3_WHPEAkcfEAAARAA-541_1_paired_trimmed_paired_merged_contig_129106
ATTACATGAATTAATGATTACTTATGATTAATTAATTAATTAATTCCTTCCCTAATTCTACCAACTAACTTGAAAAATAACCTAGACTCCCCCTAATTGTCCTAACCAAGAACATGTTTGATGATGATGATGATGAAGAAGTTAGTGAAGCAAATGAAGAACCAAGCGGATGCTGACACTTGGATGAAACACTTTTACCCTATTCTGATAGCAGCTGATGTGATTAATCTGCAGCAGCAGGAACCTCTTTTGAAATGATGGCTTAAAATCTGGTTTTGTTAATGGCATTTTTCCCCTTCCCTTCCATCAATGCGGTTCGTCTTGAAAAGTTGACATTGTTTTAATGCTTTGTGGATATTAAGTTGCAGAACTCTGCCCAGAATTTGCCCCAGAAGGTTGTAAGGCATTTGGCCCCGCTGACGTGACCCCAGTTGCTGCTGTTGTTGCA
>V300016263_L3_WHPEAkcfEAAARAA-541_1_paired_trimmed_paired_merged_contig_129107
ACTGTAAGGTACAATCTGCTTTAACGTTACACGAACCTAATCAACCCACAATTATTGCAGAAGTACTCTAACCAGCATAAACCTAATACTTGAATATGTTTTCTGGCCAACGCTTTGTTGTTAATAGGAAAATGACAGGCAATGACAGAAAAAAAAGAATTATACTCAAAATCCAGAAAGTGAAAAATATGCCCGTAGTAAAAAAAAAA
>V300016263_L3_WHPEAkcfEAAARAA-541_1_paired_trimmed_paired_merged_contig_129109
TGGAATGAGAACTTTTTATTGAATTAAATTGGTGTAGAAATCTCTTACTTGAGTTTAAGAAGTTTAAAAGGCTTTATATTTGCTTTGAGGGAGCGGAAACTGTAGAACAGAACTTCGTTACTTGGCTCATGTTCTTGTCATGTAATTGCGTTGCTAACATATCTTATTCATCCACTTTGTAATGTGAGTATGTATCCCTCTTTGACTTATGGACGGGCATGAAAATGCTGTTTTGAGAGGTTGGACCATGTGATAATTGGTATTTGCGCTGAACTTACTGGTTATGATAACGGTTTAATGTGCCATAGAATTTCCCTTGCATACGATTCA
>V300016263_L3_WHPEAkcfEAAARAA-541_1_paired_trimmed_paired_merged_contig_129110
TTATCTCGATCGTATTCATATATGAATCTTTTGCCAAACTTAAATCTAGTCGTCTGATGATCAGATCCTAGCATCGTGGTTTTCCATTAAAAACGTCATTCCCTTGGTTTCTATCCAAAAAGCAACTCCTGCGTTTCCACTTTGTTTTTGTCAAAAAGCATATCCTGTTTTCCACTTGGTACTTTTCAAAAAGCAGTTTCCCCTTTCAAATTGATGACAAGTGCCTTGTGGTGCAAGAAGCATGGAGACGACGACGACGATGTCAAGATGGTGATTTAAAAAATAAAAATGGTAGTTGTAATTGCCTTCCTAAGTTCTAATTGCCTTCCTATCGTG
>V300016263_L3_WHPEAkcfEAAARAA-541_1_paired_trimmed_paired_merged_contig_129111
CTCTCTCTCTCTCTCTCTCTCGCTCTCTCCTATAACAATATTAAGTCCACAAAAAATATCAAACATCTAATAAAAATATATATATAAAAAAAAGATAGAATCTCAAATAACCCACAACCAAAAAAGATACATATATCAATTCGATCCATACAAAAATCCAATTTTCCGTTATAAATTTGTAATAATATTAAAATATTAAATTACGTGACCGGATGATTCAGATCCAGTAACCAAAACATCAGAAAAACAATATAAACTAACGGAAATGAATGAAACCGTAAAGAGATACCGGCTGTTCAGCCTGTTTGATTAGGCTTAGGAAAATCACCTCTGGCAAATAATTCTGGTAAA
>V300016263_L3_WHPEAkcfEAAARAA-541_1_paired_trimmed_paired_merged_contig_129112
AACACTTTCTTAAATATTCCTGGTTCTCTTAATAATAGTATAGATTTTTGTATTGACGGGGTAGAGAAATAATCATGGGTTATAACTTATAATTCACAGGCATCTGCTGGCATGCATGCTAACACTTTCTTAAATATTCCTGGTTCTTGTTTTGTAAGAGTATTTGCTGATTCCACACAAAATGTATGTCATGCAACAGATAAAGATCTGGGAAGATCGCAAAG
>V300016263_L3_WHPEAkcfEAAARAA-541_1_paired_trimmed_paired_merged_contig_129113
CCATATCAAACCTCGCACCGCCTATTTTGCTTCACAACAGGTCCTTCCCCACATACTCTTTACTGCTTGCTTCTTTCTTATCACTCTCTTTCAAATTTTGGATTGAATTCTGTTTGGTTGCTGGGAAAGTCTGGGAAAATCTGATGAAAGAAACAAAAGAGCACTTTTTTTGTATTTTATGCTTTCTGAAAGTTTCTAAGCTGCCAAACAGCGATTTGCGTTTCAATTTGTTTGATTGCGTAGTTT
>V300016263_L3_WHPEAkcfEAAARAA-541_1_paired_trimmed_paired_merged_contig_129114
GCCTATGTTGCTTCACAACAGGTCCTTCCCCACATACTCTTTACTGCTTGCTTCTTTCTTATCACTCTCTTTCAAATTTTGGATTGAATTCTGTTTGGTTGCTGAGAAAGTCTGGGAAAATCTGATGAAAGAAACAAAAGAGCACTTTTTTTGTATTTTATGCTTTCTGAAAGTTTCTCAGCTGCCAAACAGCGATTTGCGATTCAATTTGTTTGATTGCGTAGTTT
>V300016263_L3_WHPEAkcfEAAARAA-541_1_paired_trimmed_paired_merged_contig_129115
GCATTCGGACGTGCCAGAATCCTGCAGGAACTTGGCAAGCCCGAAATCAGCAACATGAGCTTCGAAGCTCGAATTGAGCAAAATGTTGTTGGATTTCACGTCCCGGTGAAGAATCAATGGAGAACAATCATGGTGAAGGTAGCACAAGCCTTTGGCAGCTTCGATGGCAATTTTGTACCTCAAATTCCAGACCAAGAAACCTCCCTTCTTCCCATGCAGTGCTTCTCCCAAGCTTCCGTTTCTCATGTACTCGTAAACAAGCAGATTGGTATCCTTGTTTGAACAAAAAGCCAGCA
>V300016263_L3_WHPEAkcfEAAARAA-541_1_paired_trimmed_paired_merged_contig_129116
GCAGGATTGATACGCTTGTTAGAAAAAATGGAACAAAAAGAAGCAAATTAAACCTTGGGTGGGGGAATTCCCGTTCCAAAAAAGGAACAAAAGAACAAAATTCATAATCCAAAGTTGTCCTTTTGTCAGTATATATGGATAGGAGGAGCAGCAGCAGCCAAAAATAAAAATACATCATGTTGAGTAAGAACAATGGGAATGAAGCAGATAGACCATTCAAAATGTCCACAAGAGTTTCTTTGGTAGGATACTATGAAACTGTCACGCAAGGTTCCTTAAAACAAGTTATTTCAATCTCTGCTGCTTTTAAAATCGAAGACGCATAATTTAATTGGACAGAACAAGCAGTACCTACCTAGCACCATGTGATGGAGGAACTGACAACTGAGAATACTAATAACATAATATATAAATAAACATATATAAGGACAAGATACAA
>V300016263_L3_WHPEAkcfEAAARAA-541_1_paired_trimmed_paired_merged_contig_129117
GAATGTTATCATTACATCTAATATGATTAAAAATTCATCGTTTCTTTGATCCTACAAATCACAATTCGAGATACACTGAGGAAAATGTTCCATGTCGGACAACACTTACGAAAAATCAGCAATGTGCTATTCCATTAATGAATTTTGAAATAAAAGAGGTTACATGATAACTGATTTTGATTACCAACGCAACTTGGGAATCATAGCCAGAAAAGAACTTATGGACGGACCCGCCTAACT
>V300016263_L3_WHPEAkcfEAAARAA-541_1_paired_trimmed_paired_merged_contig_129118
CCTTTCTCCAAATCCAACTGCACAAAGTAAAGGAGAAAAACAGTCAACTATGACCACTACAGATAATTTCTAAGTTCTAACCGATACCTTTAGCTCATCAAAAGAGCAAAATGTGATTAAACTTACTGAAAAAGTCCACCATGTATCAATATTTTCAGCCATAAACACGCAGATGTATAGAAAAACTTCCGTTGCAAATCAAAACATAATTTTAGTAAAACGATGAGATGTATAATGTCAACAATTAGCATTTAAACACTAACCTTATTCTGGATAGAGAAATTGAT
>V300016263_L3_WHPEAkcfEAAARAA-541_1_paired_trimmed_paired_merged_contig_129119
ACCTCCGACAAGAAAGAGAAGGGAATTGTTGTTCAATCATCTTCCGCTCTCTTCTCTTCTCTTGGTTTCTCAACAGCTTTATCATGGCATGCAGCTTGTTAGGAACATCACCAGCAACCCTTAAGTCAGGGTTACCAAGCAGAACAGAACTGCAGGGGTGCTAGAGAATCATGAAGAGGGTGAGAGATACGCAGAACACGGACTCCGGAAATATGTCCGTACCAGAGCTCCAAATACTTCTCCGATCCACTGATGCCAAAGTGAATCGAGTGATGCAATTCATCGATGTGCCGGAATTGGAGAACGTAGGACACGAAGTTTGTGTTGTAAAAGGGTTTATGAGGCGAATTCTATGTGCTACAAGCTTCCAAGTAGTTGCTGTGTGCATGATATTTTTTATCAATAAAG
>V300016263_L3_WHPEAkcfEAAARAA-541_1_paired_trimmed_paired_merged_contig_129120
AGTTTATGGTCTTGTGTTATTTACACCTGTAGCTCATGTTGCTGTTTATTTTCTTCCCCTTCTGTTTCCAGGCCATAACAGCACTTAAGAAAGGTGCAACTTTGTTAAAATATGGACGCAGAGGGAAGCCGAAATTCTGCCCATTCCGGCTTTCTAATGTAAGTTGGCTCGACATATAGCCTTGTTTGGTTTCGGCTCTTTTGGCTCAGATAATTCTGGTTTCGTTTCAGGACGAGGCTCTTTTGATATGGTACTCTGGCAAAGAAGAAAAACACCTTAAACTTTGTCATGTTTCGACAATTATTCCTGGCCAGCGTACCGCAATATTTCAGCGGTATCCACGGCCTGAAAAGGAGTATCAGTCATTTTCACTTCTATACAACGACAGG
>V300016263_L3_WHPEAkcfEAAARAA-541_1_paired_trimmed_paired_merged_contig_129121
GCTGCAAGAGTGGAAACCACCGCTACTTGCCTGTTGGTATTCTTGTTTGGAAATTCCGGAGGGCCAGAGCTCGTAGAGGAAGTCGTAGCTTGACTACTGCCATCACTGACAGAGCCTGGCTCAGCAACCGACTTCTCCTGAATTAGAATAGTTGATGAACATAACACCAATCACATAGTAAATTCAACTCGAAAAACTATTCGAACAAGAAATTGAGCCAACGAAGGTTCAGATACGCAACGATTAACCAAACAAGATACACGCAGCATAATTTTGGGAAGTTTTTACTAAAAGCACACAAGCTTGTCAAATTATTAATAGTGGAAATGCTGCATATATTTACCAGATTATCAAACTTCCAATCCCATAGAGCAAAAATCAAGATAATAAACTACTTTCAAATTACCCAAATCCTAAATTTCATATCAATGTGAAAATCATGGAAATTCCATAATCCTAAAATGCAAACTTTCTCCATCAAAACAATAACTTTGTACTCCACGGTTGAAACCCAGTAAGGATAAATTGGGAAATATGCAAATTATTGAAAGGGAGCTCTTCAAATAGTGATTTATGCCAAAAAGATGGGAGATTTTAGAGGGACAGATAAAAGCGTACCGTTGAGGAGGGGTCAGGTGGATT
>V300016263_L3_WHPEAkcfEAAARAA-541_1_paired_trimmed_paired_merged_contig_129122
AACCAATCACTGAATCTGAGAACCCTAGAAATCAGAAAAAGGAAATGCAAGGTTCTATTTAGTTCCAAGGGTTTGGCATCTTGACATTGATCCTTTTCCATGCCAAACACATAATTCAGATTCCAATCCATGGTTTTCCATCGGCATTACATTCGAATGCAAAACGTGCCCCAGATCACAGCTACTCCAAGTTTAGTTCTTTCAGGTAATCATCAGAACCAAAATCTACATACCCTCAAGAGGAATCGCAAAACCTAAAACCTAAAGGTCCAATTACGTTTCTTATCAATCTGAAA
>V300016263_L3_WHPEAkcfEAAARAA-541_1_paired_trimmed_paired_merged_contig_129123
GCTCAGCTCTCTCCGATCCGGCGGTGAGACGACTGAGAGTCGTCGGAGCTGGGTCAGTCAGTCAATGCCGGAATTTACAGTCAGTTTTCTTTCAACAGCAGAATAGGAGTTGTTGAGAGAGGAGAGGAGAGAGAGGGGAAAAAGAGACAAATCAGATAGACTATGTTAGTTTGGGCACCTCCTGAATTTTATAAGATGGGCGCCCGCCGTAAGCAGGGTAAAATGAATACAGAAACTGCTTTTATGAAAGTTTGTTTCACCAGTTTACTTGAATGACTTTTCTTCTTTTTTTTTTTTTTTT
>V300016263_L3_WHPEAkcfEAAARAA-541_1_paired_trimmed_paired_merged_contig_129124
TGCAGAAGGCTGGGAGCTCAAAGAAGTGAGTGATGCTGTGACTTGTAATTTGATTTCCTTGCCATACGTGTTACATTGATATTTTAGGACATCTCCTTTTCTAACTGCCATATAAACTATGAACTTACATAATCGAAGAGGATAAATTATCTTATTAGTGGAGATACAGCTTGCCTGTTGGGAGTTAACTTATAGCTATATGTCACGTATTGTGAAGTGGTCTGGTTGTAGCTTTGTGCCCACGTTAACTGATATATTGTATATGATGCAATTCAGTTGTTGATTGTTTAAAAACTAATAAAAGGTTGTAGGCTATGGCGCCTGTTTTGAGGCAGGGATGTGCTTTACGACTTAATGATGAGCTATGATTCATGCAGAGATTAGGCTAGACATGTAGACATCAATGGAAATATGCATCTTGGAGAAGTAAAGGGTTTACACTAGCAGTTTATAAGATATTATTTTCCTAATGTAGCTGTACAAAATGACTACTCACGAATAAAATATGCATTTTTGAATGAGTTTGTCGAAGATATCTCTTAATGACGCAGAATACTTTTGCAGTTTAAAAGAAGAAATTTATGAGAAACATTTTTTGCTCAAAGAAACATGAGAAATCGTCAAATGAGCAG
>V300016263_L3_WHPEAkcfEAAARAA-541_1_paired_trimmed_paired_merged_contig_129125
CTTGTCGGTGGTTTTAAAATAAGTTTCGATGAACAAACTTTTGCATATTGTATTTCTCTAAATCTTCAAGAGTGAAAAAAGCTCTTCTTTTCTCAATTTTTAAGGATTTTAATTTTATTTTTGTAGGTATAGCTTCTATATAAAATTTGAAATTTAAACGGCATCTTGGAATTTCAATGAAATGAGATGTTTACTTTCCACAAGTAGATTTCTTTTAACTATATTTCCTTCTGTATTGAACTCCTAGGATT
>V300016263_L3_WHPEAkcfEAAARAA-541_1_paired_trimmed_paired_merged_contig_129126
TGTCGGATGACGGTTGAAGTTGGAAATGCAGAAAGCCAGAGAGAGAGTGAGAGAGAGAGCGCGAGAGAGAGGGAGAGGGAAGTGGAAAGCAACCCAACTTAATATTTTCTTCAGTTGAAAGCTTTCCTCCCGAGTCTTCATCCTCGTTGTCAATGCAAATTGCAAATTACCAGTCACTTTCACCATAAAATCTCTCACATCCTTTGCTTTTATTTTTCATCTCTATTTCCATATTTTTTACATTAATTTTCCATTATTCTTCTTATTCTTCAAGGTTTTCCACCTCCCATTTGATTTTTCATTCTGGGTTTCTTGCCATTAATTCAGTTTCATGTTAAAGATTTGAAATTTATATATAGTTGCTCTCTGCTCAGCCCAAAAGCATAAAGCTTCCATTTTTTTTTTCTCAAGTTTTTTCAGCCAAGCTCTCCCAATTTCACTCA
>V300016263_L3_WHPEAkcfEAAARAA-541_1_paired_trimmed_paired_merged_contig_129127
ACAATTTGGGCCCCTTGTGCTTCTTTTGTGAAAGTAAATTTTGATGGATCTCTCTCGTTGCCCAACCGGGAGATGGGAGTGGCTGTCGTAATCCGTGATCATATGGGTACCGTTGTGGGTGGGCATGGCACCCGGGGGATGGTTGCATCCCCTCTTGGAAGTGGAGGCTCGTGCTGCGGCTTTGGCTGTATCAACGGCAATTTCAAAAAAGTATACCAAGGAATCTCTCTCATCGTTTCCAGTCCTGCAAGTGGACCTCGATCCCCCGCCAAGCGAATTCCGT
>V300016263_L3_WHPEAkcfEAAARAA-541_1_paired_trimmed_paired_merged_contig_129128
AACAAAGGCTCTTTGCAAAACAAGAGTAAAGATGCGTATAATAAATGTTCTTCTGATCTCGCAAAGCGTAAAGTTTTGTTGGCTTGGGATCGTCCTTTTACAAAGCGTAAAGCTGGGTGTCCTTATCAAATCTATTTTCAGGGTTCTTAGCATTTTTGGGTGTGGTTTATTTTTATGCAGGGTGCCAATGAAGGGGTTAGCATGTTTTGGGGCATTGCAGC
>V300016263_L3_WHPEAkcfEAAARAA-541_1_paired_trimmed_paired_merged_contig_129129
TGCAAAACATGAGGTGGGCAGTTTTTCCTGTTTGGTTCAAGCATCTCCCTAAACTTATCGGTAAGCGTTGTTTTATCATCTGTCTGTAAACCGAGTTCCCTTTTGATGTCTTTAAGCTGTTCACTCAACAAGTTATTCCCTTTGATTGCTTTTTTGATGGCTTTAAGATGCTCATCCAACGAGTTGTTCTCTTCAATTGCTTCTTCAATAGACTCCTGAATCTTGCTGTTTTCTATGTCTTTCTTCACCAGTTCT
>V300016263_L3_WHPEAkcfEAAARAA-541_1_paired_trimmed_paired_merged_contig_129130
TTGCTTGTCGTTTTCAACTCCCTCCTATAAGCCTTGGATTGGCTTTCTCAAGATAGGTTTGAAGTCGATTAGTCTAGTTAAGCTAATCCACTTCTTGAATCACATAAAGAGGTTCCTATCGGTCAAAGAAATGAGAATTCGTAGTTTGGTTGGCAGGGGACTTGGCCGTTCAGGATTGATCCTAGAAGGCCAACTTATAAGCGCATAAACTCATTTTTTCACGGTTCGGGTATTATCAGTCAATTGAATGTGTTTCCTAAGCTTTCTTCT
>V300016263_L3_WHPEAkcfEAAARAA-541_1_paired_trimmed_paired_merged_contig_129131
ATCCCACATAACCCTTGCATCTCTAGAACCAACAAAACAATCTAATTAGGCATCTGAAGAACACACAATGGATTACAATGTAAACTTAACAAATGTTAGCAGATGAACGCAAGACTTCCACGTCTTAACTATTAGTCATCAGAGGTTTTATTAAATATATGAAACTAAGAAATCCAGCGCTCGAGAAGACACTTACGAACAACTGTTATAAACAGAAAAGC
>V300016263_L3_WHPEAkcfEAAARAA-541_1_paired_trimmed_paired_merged_contig_129132
CAGGAATTGAATTAAACCTGATTGGCCGGAGGAAACAACGAAGTTGGAGTCTCAGGCTGGTGTGACTTGGATATCAAGAAGCTCGGAGGAAGAGTGGTAGAATGAAGCTTGAGGGAATGGTTTTCGTGAATCCTACCATCTGATGCAGTAACGGAGCACTTTGTGCGGATGCCAACAACGGAGGGAAAACAACGATGAAAGATCACCATCACGATATACAGACAGAGCACGACAAGAGAAGTGAATGTATGTACAATTGCAAATCTATATTGAAGGAATAATTTGCTCGCCTTCGTCTTCTGAATCCAACTGGTTTAAGACCAAATAGATCGTATAACAAGGGGAATATTTAGCAAACCTTGCTTGCATTGCGGCAACGTGATAAGAGACCTGATTAGAATCAACATTTTTAATAACGTAACTTTGATTCTGAGCTTCTTCTTTTT
>V300016263_L3_WHPEAkcfEAAARAA-541_1_paired_trimmed_paired_merged_contig_129133
CCAAACGGCACAATTGATCTGGTAATTTACTGTATCTTATCTTAAATGAAATTTCCAATGCTTATACAATTGATCTTCGTCGCATACATATTATCTGAGGGAGGTGGCAGTAATTAGATATAAATGATCAACAACTGATTAGGGCTTGAAAATTGGATGGGCATTTTGGTTTTCTTTTATCACTTGTTACTGACTTACTGGTGATTAAACAAAGACTCTGTGGTGGTGCGTTCTCTCATCTTAAAATTATATGCAAATTGCAGACATCTCTTCACGGA
>V300016263_L3_WHPEAkcfEAAARAA-541_1_paired_trimmed_paired_merged_contig_129134
AGTTATTTTGGTTTTATTTTAAAAATAGTATTTGTTATTTTGTTGTAGTTTTAGAAACAATATTTATTTTGTTCCCTTTCAGATTAGTGTGAGTTATTTTGGTTTAGTTTCACATATAGTGTGGATTATTTTGATGTAGTTCTAGAAATATTATGGGTTATTTTGTTTCAAAAATATTGTGTAATGTTGTTGTAGTTCTAGAAATAGTGTGGATTATTTTGGTTCAGTTTCAAAAATAGTATTTGTTATTTTGATGTGGTTCCAGAAATATTATTTATTTTGTTCATATCAGAAATAATGTGAGCTATTTTGGTCAATTTTTAGAAATAATGTAGGTAATTTTGCTATAATTTCATAAATATTGTGAGATATTTTAATTTAATTTTTAGATATAGTCTGGCTAATTTTGCTATAATTTCA
>V300016263_L3_WHPEAkcfEAAARAA-541_1_paired_trimmed_paired_merged_contig_129135
TACTTATTGGATTCAATTAAACTGGTTAGTGCTGTATCCTCTCTATCATGCATCTTGTCTGCAAGATCAGTGCCGTGTGATCCATAAGCCAAAAACGGGACCTGTAGGGGAGGTAAGCACCCTATGCGTTGGCATGTATAATTCTTACCAGGGCATGATATATTATTGATAATACCTTGGAGTACACTGTAGGGACAGTAAGTTGGCAGCAGGGAAACTTGTATCCGTCTTTCATGTTATTGTCTACCAGTAATTTTGTACCATCAAATGCATCCAGTTCTGAAGAGGCAAT
>V300016263_L3_WHPEAkcfEAAARAA-541_1_paired_trimmed_paired_merged_contig_129136
TGAACATAAGGAGTCCTGCAAAATTCAAGCAATCCCATAAATTTTGCCAGAATTCAACCTTTTCCACCGTTCAGTAAATTGAAGAAATTGAAAAGTTCGGGTTTGATCCCACAAAATTGACAAGAAATTTGAGAAATCGGCCAACTTCAACTCCAAATTAAGGTTCTTATTACGATTGAAATTCAGAAAAAATCCAAAAAATTAGAACTTTCACAACGGCACAAACTAACAAAATCCCCGGTTTCCATTTAAGTACTTTCTCAACAAATTCATACAACTCTGCAATCAAACAAACTGGAGAGAG
>V300016263_L3_WHPEAkcfEAAARAA-541_1_paired_trimmed_paired_merged_contig_129137
AATTTTGCGTCGATGGACCGCCTGTAAGATTCAATTTAACTAACTCTGCTAATTTCAAGTTTTCTCCACTGCTTTTCAAGTGACTACATGTATTGTTATAATAACAAAAATTGAATTCAGTTATCATACATGCAGTGAGCTACATGTATCCAACTCTTTAAAAATGCATAAGGAATGGTGTTATAAGTTCTTTAGGATTTTC
>V300016263_L3_WHPEAkcfEAAARAA-541_1_paired_trimmed_paired_merged_contig_129138
TTGTCAACTCTGCTTATTTTAGGAAATGAAACATCATCCTGTGCGAGCATTAAGCCAAAGAAACAATGATATGGAAGAAAGATCTATAAACCTAATAAAGCATTTGCCTATAAACCACACCACAGAAAAATGCAACTAAAAATTTCTCTGAGACCAGAAATAATCCTAAGAGCTATTACATCACACCAAAATAATATAAGAAAATCCTAAAGAACTTATAACAC
>V300016263_L3_WHPEAkcfEAAARAA-541_1_paired_trimmed_paired_merged_contig_129139
AGGGCAATACAGATGAAGGGCCAGGATTGGCTGTGAGACCCCACCGACATTTCCGTGGGACCCGTTACAATTCTATTCAGCGAAGGTCAATAAGAAGAAGACCCAGACCAAAATCCAGGCACTATCGTCCACGTGGATAAAGATCATCTTATTTGTGCAGATTTTACAGGTCCTCGCATCTATCCATTTATGATACATTGAGAGGTTAGTTTTTATTAAAAATTGTTTGTGTTTAAATTTAAATAAAAATTTTAAAATAGTTTTTACCGCACGACGTAAAATGAATAAATAAAATGTCAAAACTATTAGAATTTTCACAAAGAGAATCCAGGTTGGATCCAAATGCGGTCCATGTAACCC
>V300016263_L3_WHPEAkcfEAAARAA-541_1_paired_trimmed_paired_merged_contig_129140
TAATTTCTCAGATTTTATTTTATTTTATTTTTTATTTGTACCGAATCTACAATGTGCTTGAAGTTCAGCCTGTGACCATGGAAATATATGAAACAGTTAACAAACCAAATGTACACTAGAATATCTAGCTAAGGTCAGAGTTTTCTGTCAAAAGCCATTTATCCCATTTGATTTTTCAGATACAATGGGAAATGTTAGACTGCATTGGCTAAATGATTTTGTTATCATATTGGCATACATTTTAAAAAGACTTTTGTTG
>V300016263_L3_WHPEAkcfEAAARAA-541_1_paired_trimmed_paired_merged_contig_129141
GGAGAGACAATCACGTGGGGTGAAGGAGAACGACAAGGGTAATAATGCACCAAGCAGAGCAAGCTTCTTCTAAGTGCAAGAAACCCTAATTCTTCAAAGATAAGCTTTCCTTTCATTCTAAACCTTCCAATAAGCTTCCTTACCTCCTGAAAAAACTACAAAACCATAAAACCAAGAACAACTTCTCTCTCTCTCTCTCTCTCTCACGCTAAATAAGTGGGATTTTGGCTTCAACACCATGCATCATTCGAGCAAGTCATAATTTATTATGATTACTCATTAATTCCCAATGTTTGTTAGTTTAACAAATACTCCTCAAAGCCACCGAAATCAAAAGGGAAACATTCGACTACAGAGGGAAGCACTTCGCCAGCGAAGGAAACATTCGACTAGCATGGGAAGCATTCACACTCATCGGAAGAGCTTCTACGGCTACGGGAAGAGCTTTCACGGCTGCGGAAAGAGCTTCCACAGCTATGGGAAGAACTTGAACTACCACAGGAAGCAACTCATCATCGTTGGAAGCACTCAACATAACACCAAACCAAGCATCCAAAAGCTGCTGGAAAAACAACAAAGCATTCCCTAGGACTTGCTTTTTCTTTGGGATGCTTTGGGCTTAGTCCTCGCTAGGTTAGACATGAGGTAGGTGAAGGTTTTGGCTCGCCTCTTAATAACACAAGCGCATCATAGCCCTTCGGCACAAAAACCACCCAACATTTTTAAAGAAAGTTGAGCACTAATATGCTCTAGTACTACGAAAATTTTTATCAAACTAATTTGATAATATTAAAAATATTCTTAAAAGCACATATAATGTCTCTTAACTTTTCGAAATGGAACAACGCTCACCATCCTCCCGTCTTAAATCCTCCTTTCACAAGGCAATCGAAATCTTGTTCACGCAATCTTCACAAGAGGGTGTCTGACGAAATTTAACATACTATGTGTTTGATTTATTTATTTATTTTTATATGGTTTTGTAGTACCAAGATATTTTATAGAAACGATAAAGCACAATAACAAGTTTTTCAGGATAAGCACGTGGCAGATTTTATATATATGATAACGAAAACATTTGTGAAACTATAAGTATATCGTGTTTGATACTTCTTTGACATTGTCTTTGAAATTAGAAGACAATAAAGCCGTTGCATTTCCCTCCTCACATTCCCCACTCACCTTATCTTTTCATTAGTTGTTTCTCTTTGCTTTCCCTCCAAACAATCCACCAAAAGAAAAAAAAAATGAATCCAACATCAGATACCAAAAAACATCTGATCTTCATTTACTACTCAGCTCACTCAGTAAC
>V300016263_L3_WHPEAkcfEAAARAA-541_1_paired_trimmed_paired_merged_contig_129142
GTCATGGCAGCCATGAGAGCTGTTACGGCTGTTGTCAAGTTAGCAGCGCCCTTGCGATAAGGGCACATTCATGTGGGCACCGCAACGCCCCTGGGTAAGGGGCACTGGCATACTGCCATCTAAGCAGCACTCCTGAATCAGGGCATTTACATGTGGGCAACACCCTGAATGGAAAAAGCATCACAATTATCCAACTGATACTAATTTATATACTCTCTTCTACACA
>V300016263_L3_WHPEAkcfEAAARAA-541_1_paired_trimmed_paired_merged_contig_129143
GTCATGGCAGCCATGAGAGCTGTTATGGCTGTTGTCAAGTTAGCAGCGCCGTTGTCAAGGTTGGCACATTCATGTGGGCACCGCAACGCCCCTGGGTAAGGGGCACTGGCATACTGCCATCTAAGCAGCACTCCTGAATCAGGGCATTTACATGTGGGCAACACCCTGGATGGAAAAAGCATTGGAATTATCCAACTGATATTAATTTATATACTCTCTTCTACACA
>V300016263_L3_WHPEAkcfEAAARAA-541_1_paired_trimmed_paired_merged_contig_129144
CGCCAAATCCCCAGTCAGGTACAAGGCATGTTTTATGACATTCTATTCTTTTTTCTTGTCACTGATGCTCTACTGCTTCAATATTTCTCATTGTTTCTCTTTTGATTTATACGATTATGTCATTGCGTACTTGTAGCTTCGTATCAATGTTGTGAGGGAGATTGGCATGAAAAAAGATTATCTAAGTTTGTGGGGGAGGGAAGTGAACTGAATTTCGTAGCTATGACAATTTTATTTGGCGTGTAATTGTTTATTTGTTTTTCTTCGCTTAAGAGATCAGAAACTTGTATTATATCAAGGGAAGTAGGGTAATTATCATGGACTCTTT
>V300016263_L3_WHPEAkcfEAAARAA-541_1_paired_trimmed_paired_merged_contig_129145
CGTCTTCTGTATCCTCAAGTAATCTTCCACAATAAATACACTGGTTAGGCTTCTGAATCATGGTAGCCTTAACTGGCTTATAAAAATGCTCATTGTTCATAAGAGTACAATCAGTTTAGAGTTTTGAAAGATAAAATATTAAAATTTCCGTAAACGATAGGTATTGGGAAAAAAGTTGGAATCTCACCTTCCACAATAGGTCGAC
>V300016263_L3_WHPEAkcfEAAARAA-541_1_paired_trimmed_paired_merged_contig_129146
TTGGCGGGTCATACTCATATATTTTCATCTCTTATGTAAATCTAGATTGGTGTTGAGCATGTAATCTTTTACTCTACCTTTTTAATTAATCACATTAGATACCTTGACCCATTCGTTAACTCTGTCGTGTTTTGGTTGACATGCATATCTCATGAATTAGAAACTCAAGAACAGAATTTTCATTTCGAACCAAACTCATTTCTTATATCTTCATAAGGTAAAAACCACCTGATCCAAGTATA
>V300016263_L3_WHPEAkcfEAAARAA-541_1_paired_trimmed_paired_merged_contig_129147
GTTATTCCAAAAGCATAACACTTCAAATGCTTTAATTATAAGTTAATCATTGTATTTTTAATTCAATGTTTTATTTGTTTGCTTAATACGCGAGAAGACAAAGGAAAGTAAACAAGGAAAATTGGATTTTTAATTCACTGTTGTATTTTTATTCACTGTTTTATTTGTTTACTAAGCCTGAACCTCACTCTTTTCCATCTACTTACAATTGATTTCAGT
>V300016263_L3_WHPEAkcfEAAARAA-541_1_paired_trimmed_paired_merged_contig_129148
ATAATCCATATTCAGATTAAAACCCAAATTTGATCAAAAATGACTACTGCTAAAATTTGACCATATAACTATACGTGTATTGCCACATCGATCATCACAATTAGGCATTACAAGCTGCAGAAAAAAAAAGCACTAAGCATGGTAAGCATGGAAACCCTGCTACAAATTTCAGATCCAGTTATCTAACACTAACGATAAGGATATATTAAAAACCATAGCATCTTAACACTATCAGTTTGTATCTATTAATGAATTTCTCAACACACTAACACGCATCTTTTCGGACCGAACTCATTACTCTAGTTAACAAAA
>V300016263_L3_WHPEAkcfEAAARAA-541_1_paired_trimmed_paired_merged_contig_129149
TTTTAACATATAACAATCCAGAATTTGATTGGCACATGTTTAGCAAAATAAATGGTGAGGGTTCATGTATTGACTGCAACAATTAGAGTAGGGACATGGCATACTAGTATAACATGCCAATAAACCAATGCCTATGTCAAATTCTTCTTATGATCGATGAGTATTACTGTTGGATATGAAAATACTCCCAAATCGTTCATTTCCAACTGCATCACTAATCAAATTCTTCCAATACCTAATCCAGCCAATTAGTGGCACCTCAACCTGAGTAACTGACCTTCTTACCACATAAGTAACCAATGTGTAAGTAACTACACAAAAATCTAGAGCACATTCAATAAATACACAAATTACTATAATGTGGTTACATTTT
>V300016263_L3_WHPEAkcfEAAARAA-541_1_paired_trimmed_paired_merged_contig_129150
ATCATTTTATCATATCATTTGACTCATTGAGGGTAAAAGAAATGGAGAAATCTTGTAAGGACTTAGAAGATGATGGGCCACTCTTCATATTATAATTGGTTTATGGTGGAACATCAACGTTTTTCATAGTATTAGAGCTGGTTGGTCTTGTGAAACCCAACAACTACATGTGCTCCAAGTCGTCCAATTCGTGTTGTTCACGTGTTTGGCTTGAAAATTTACCGCACAGAGTAAAGCGTGTGAGGATGTGAAGC
>V300016263_L3_WHPEAkcfEAAARAA-541_1_paired_trimmed_paired_merged_contig_129151
AATAAATTGATCCATCTCAACTAAATTTGTACACTTAAAGTCCTCAAGGTTAAATTCAGTATTGTTTGTGATAGCAAACATGGTTGAATGAATAATATCTAATTCTCTTTTCTGTCGTAGCACTCTAAATTAAATTTTGGTAACTCGAGCGGTTGAGATACGTGATCAGCATAGGGGGCGCTTACCTGCATTCGTGGTTTCGAAGCTGTGACAGGTAACATCATCTGGGAACCTTGCATCCCTTGATGTTGTCCAGAACGTAAATGCAAGGATATCTACTATCTCATCACATATATAATGAGGAGAATTAGTGCACTGGCTAAGGTTACATCTAATGGGGCATTGAGACCAGAAAATTAGTAAATAAATCCTGATAATTATAAGTTTTATAGAAAAACACTTCAAGAAATCTCGAGAAATACATAGCTCTTGGTATCCTCCATTTGAGAAATTCTTATGTGCCTCGTCACGAGTGATGCTTCCGTCCCTATTGGTGTCTATATCCATAAATA
>V300016263_L3_WHPEAkcfEAAARAA-541_1_paired_trimmed_paired_merged_contig_129152
GTTTCCCCTTCTACACAGATGGACTCATTTTCTATAATCATAAACCATGGCTGTCAAAGACTGTACTGTTTCTTCAAATTTTTTTTATTACTGAAAAACATAACCCTTAGCAATCTTCAAATTGTCGCTAGATAATCAAAAAATCAAACACGTTTGGTACATAATATCAATAACATACAGGTACTAGGTCGAGCATCATTACAAAAGTACTTCATACAGAAACTAAAACATGATAGAGTAAATGTTTAAGAAACAAAATGAGACAACTAACCTTCCAACCGATTTTTGGTAGA
>V300016263_L3_WHPEAkcfEAAARAA-541_1_paired_trimmed_paired_merged_contig_129153
GCTGTGTTTTTGGTACTTTTACAAAACATTACAGGAAGTACTTTCTAAAAGCTGCTTGCACTTGAGCAGACTAGCATTATTGATATTGAGTGAATATATGCGGATCTGTCCCAGCGCCTCATCCCCGAAACCATTCTATCCGTGATCCGGGCTTGGTACTCCTATTAGACGAGGACTAGGCGGCATATCAATGCTGAAGTGGTCGCCAACTG
>V300016263_L3_WHPEAkcfEAAARAA-541_1_paired_trimmed_paired_merged_contig_129154
TTTGGCATCCGAGTCATCTCAATGTTCCAAGCTAAAGGTAGCATATTTTTTAATTTTCAACTCAGTATAGTAGTCTGCTACGACTTTTGACTTGTTAGTATGTAGCCCACTTTAAGCAAGAAAGGGCTTTCTTTGGGATTGAGTAATATATTTTAGGGTTGAGGTCCTGTTGCTGATGCATAGTTGAAAAAGCATTAACCATACAAATGGAATATGAAATAATGTGAGCAAAAGAGGCCTATGCACTTTGCACGTGTACTTGGTTCTGAGAATGATAGTATCATCTATGGGCCTCTCGCTCATACACTAGTGCAAAATGTGTCTTCAAGTCATATTGTTAGCAGTCATTCAATTCTTTTTATATATTCGTTTGTTTCTGGCTCATATATTCGTTTGTTGACTGCTTTCCTTTTCATGAATTAAGGAGCTGAACAATGAATTGTCTC
>V300016263_L3_WHPEAkcfEAAARAA-541_1_paired_trimmed_paired_merged_contig_129155
AGCTGAGTCGAGCCATGGACAGTATGTTTGGTGGGACCCACAACTGACCGGACTCCAACCCGGAATTCAATCGAGTTAATAAAAAACAGATCCGGAAAAAAGGAACCAACAAAAAAAGAAAAAGCAAACAAATAAAAATGTGAAAAAAAGAGGCAAGGCGTCCGTGATGGCCTAAGTATTCGAACCCACGCGCTCCTGCGTCACATCACCACACACACTCTTCCTTTCTCTCTCTACTTTCTCTCTCTACATTGTC
>V300016263_L3_WHPEAkcfEAAARAA-541_1_paired_trimmed_paired_merged_contig_129156
ATCATTTAAAATCTTGATTGAATACCCTAGATTCATTAACTGAATTAAAATCTCTTAAAATCGCAATTGAATACACCCCCAATCTTTTATATATTTTGGTCAGATTTAATGAAAATTTACTAAAACGAATATAAATAAGTAGGACATATTCACTGTTGGATTCTTATTATAACTTTTATAGATTTCCTATTTCTATTAGGTTTCAAATTCGCGTCATATAAGTAGGAGAGATTCAGTGTTGGGTTGCATATTAGAAT
>V300016263_L3_WHPEAkcfEAAARAA-541_1_paired_trimmed_paired_merged_contig_129157
GGTCATTGTGCAATGAAACCCATAATTCATCCACCAAACACTCAGCTGGCCACATTAATGTTACTTCCTTTTGAGGAAGAAGCTCTTGAATTCACTTTAAATATACAAAATCGAGCGCTTGAATTTAGCTCAAAATTCAAAATTGAGCACAAAAAACACTGAAACAATAAGAAATTGCCTAACACAGAAACCCTAGAGATGACAAAGACTAAAGGAAACAGCCAAATTTTCCGAGTAGAGAGAGAGAAAGAGAGCGGAGGAGATGAAAGGCTGACCTTCCATT
>V300016263_L3_WHPEAkcfEAAARAA-541_1_paired_trimmed_paired_merged_contig_129158
AAAATATGACTTTGAAGGTATCGAGATTAGTTATTTTGAAGTTTGAATTTGTTTTGAACCTCGTATTTCCGCAAAAGGATGAATAACCTTTTTGTGAACGAGATGGAATGTCGGTTTAGAGTGGCCGGAATTGGTCACGCCCGTGTCTCTGTTGCCAGTTGACCATTTCATCGGCCATTTTGGTGAATCAGATGTCAAAATCAAAGCAAAAATTATTTTCAAATCTATATCAGCAATTCCTTTCGGTTTTCAAATGCTTGCTAGTCATGATCCTCGCCTAAAGCATGCTCTTTTTTCTATTACCTTTGAGTCTGTGAGGCTTGTTCTGTCATTAACACCATTGCTATACTTACATCCAACGTTGTGCTATGGTTTCTTTTCAGTGTTCCTCCTGTTTATTGTGAAC
>V300016263_L3_WHPEAkcfEAAARAA-541_1_paired_trimmed_paired_merged_contig_129159
TTATTTGATCACATTGTTACTCAATCAATCAAATAGCCAACAGAAACCCATTTGCACAATCCATTCAATTTTGAACTGCTTCACTTAAAAGTAATCATCTTTCATCAAACCTCAAACTACCCAATGAACAAATCCAAGAAACTTAAACACCCAACAGACTAAAACTAAAAATGCATTACTAATCTCTACAGTTCCCAAAATCAAGAAGCAAAAGTTTCAGTAAC
>V300016263_L3_WHPEAkcfEAAARAA-541_1_paired_trimmed_paired_merged_contig_129160
GTTGATGTTCCGATTCCAGTCTGTATGGGATTTAGATGATTATAAATATGTATGAGGAATCAGAAAATCACGTCAAACAAAACACTAAGGCAAGTTTTTCTTTTAGATTAATTTGTGATTTGATCCAAACATTGTTCTATATAACATGTAAGCCATAGGGAAGAAGGTGAGGGAGAGAAGAAACTACAGCGCAAGAGAGACGAAGATAGAGTAAAGTTGGGTCTTAAGTCCCAAACAATGACAAAACTGCAATCCAATTGCAGAAGGCTTGTTTACATAGGCAGTCTAATAATAAAATTCCACGATAAAACGTAAAGG
>V300016263_L3_WHPEAkcfEAAARAA-541_1_paired_trimmed_paired_merged_contig_129161
AAAGAAAAAAAAAAAAAATATAACCGTGTAATCGCATTATCAGTACTTCAGTCTTTCTTAACCTATTTTCCTAAGTGACTTATTAGTAAGTACGACAAGTCAGTGCCCAGGGCCAAAAAGATAAAGATGGTTTAAAATGATAAATGGATTAGCAGACCAAAAATTATTTTAGCAGAACAGAACAGAAGCACCTGTGCAACTACAAGTTACAGCCAATATT
>V300016263_L3_WHPEAkcfEAAARAA-541_1_paired_trimmed_paired_merged_contig_129162
CCATATCTGAATGCCTTCACACGTGTGAGTTCTCCTTCCTCCCTAGTGACAGACTCTTCGTTTTTCCTGTTTCTGCCAAAAATTGGGTTTCTGATTCTGGAAATTTGAAGTGTGAAGCTGTGATTTTTATGGCGTTTTGGTGATCTGGGTTGTTGGTATTTTGCATTTTTGGTATCGGGGTTTGGCTTGGTTTTGAGTGTTTTGCTGGTTTTGGGATGTGGGTATTTGGGATTCCATGCTTTCCAAGACACTGCTTCCTTCCTCGATCTCTCTGTCTGTTTTTGTTTTACGACTCGAAGATCTGAGGGGAGCTTTGCCTGTTGGATTGGCCACCCATTTGATGAACAAGCAGAATCTTCTTTCGTTGACAAGGGGCAAATTGACATGCTTGTTGATAACTTCGAATGCTTGACTAAAAGGGATATAATTCCGACGTCTCTCTTGGAAGGTCTCTGCTTGCAGTGGCCTAAGTTGCATAACCGC
>V300016263_L3_WHPEAkcfEAAARAA-541_1_paired_trimmed_paired_merged_contig_129163
AAATTTGTTTTTGTGCACTGAAAGCTGCTAGTCTGCCTCTCTTTATTTACTCTTTCTTTCTGTTTTCCTTTTATTGTTCAAATTTCACTGTCTTGGAATCCTTTATAATGCAGAGTTCAGTTCACTCAATAAATGATATTTACATTTTTGTATGTTATAGCTGGGCATTGTAGAATTCAATTGGTAGTCGTTTTAAAAAAACTTGAGTTGTTTCTGTGGAGCTTAATTTGAGGTGTAAGTAGTGAGTCTAG
>V300016263_L3_WHPEAkcfEAAARAA-541_1_paired_trimmed_paired_merged_contig_129164
GAGTTGTGACTGCATCTGTTGCCTTCTCCAGAGGGTTTTTTTGGATTGAATAATGATAGAGAGATTAAATTTATAAATTAAATGATATATTATCAACAAAAATAAATACGTTTATTAACATTTAAGTAATGAACCAATCATAAATTTTTCAAAATTTAAACTCCAAATTGAACCTACTCTTTTTGGATTTCCTTATCCCGTCAGATCTT
>V300016263_L3_WHPEAkcfEAAARAA-541_1_paired_trimmed_paired_merged_contig_129165
GGATTTCCTTATCCCGTCAGATCTTTAAGAGTAAATGTTTGGATGGTTGTGATTAATATTATTCTGTGGCGGTACCAAACTATTTAGTAGCTTCGCAGAGTGTCAGAAACCTCACATGGGTGCCTAAATTTATTTTGAAAAGCTGATTGATAACTACTGGTCATTATATAAGTAAATTTCGAGAGTTTTAACAAAAAAAGAAATCTGCGGTATTATTTATTTTTAATGAAAAATTATATTTTTTATATTAAAAAATTAAATTTGATACTATTTATTTTATTATTTATTTTGTTCTTATCATTAAAATT
>V300016263_L3_WHPEAkcfEAAARAA-541_1_paired_trimmed_paired_merged_contig_129166
CATCAAGTAAGAAAGCAAGAAGTTCCTGAAAAAAGAACTCACCATTCAAAAAAATACAATAGTAATTTAGCTTGTTATAAATACTGTAGAAAAACACTCTTGGTGGCTTTTTCAAGATCAAGTGACATTTTGTTTAAAAAAAGAAACACTGTTGCACATTTAACATTAGATAATAGCATACTATTACACTGAAAAGCATTAAACAGAAGATATTAAGAAAACAAATAGTACTAACTTGAGAATCATGTTGAT
>V300016263_L3_WHPEAkcfEAAARAA-541_1_paired_trimmed_paired_merged_contig_129167
AAGCAGTTAAACGTATTCTGAGATATTTGAAGGGTTCTTTGGATATTGGTTTATGGTTTTCTAAACATTCAGTCCTCTTAGCATTACAGCCTTCTCAAATGCAGATTGGGTAGGTTGTTCACTTGATCGATGATCCACTAGTGGCTTTTGCATTTTTCTTGGTCAGACTATTATTAGCTAGAGTGCTAAAAAGCAACCCACAGTAGCAAGATCTTCCACAAAAGCTGAATACAAGTCTCTAGCTACTTTTGATGCAGAAATAACTTGGATTTGCAAACTTCTGGTTGACAATG
>V300016263_L3_WHPEAkcfEAAARAA-541_1_paired_trimmed_paired_merged_contig_129168
TCTGATGCATGCATGCATTCCCCATAAAATATAAAAGCCAGTAAATGACGTAATAAAGTTGTTGTGCAGCCACTTAGGCATATTGTAGGCGAATTTAGAGAACCAATCCTAGCTTGCTTTACTTCCACAAGTTTGATTCATATTTGAATCCGATTGCACTTAGTTCGGATTTTCTTGTTTGCTTTTCTCTTTCGCATAAGTTCACTGCCGGAGACTGGGAACACCTTTATAGTATTTTGGCTGTTTGTAGAGTAGTTCAGTTGTTTATGAAATATTTTGGCTGTTTGTACATGTACAAGTTTGAATTGTTTGAATTTTAACGCATATTTGTTTAATAACGAACATTTTTAGCTCACCTTGTAAAATTTTTTTTTAAGCTAGAGGATACTTTG
>V300016263_L3_WHPEAkcfEAAARAA-541_1_paired_trimmed_paired_merged_contig_129169
TGGCAGTCAACTAAGTTTCAAGTTAACCAAGAAATGGTGGGAAATTTCTGTTCAACAAACCTTTCTGATGGGTTGTGAATTTCAGTCTTTTAGGGTTGTTTTGCTGTTTTTGTAGATGGGTTTTGTGTATTTTCATTGTATGTTTAACTTAAACATATAACTTCACTGAGTGACCAAGAATTGGTGGGAAAATTGTAATTTGTTTGCATAAGAAACCCTTGAGATGGGATGTCAATTTCAGTCTGTTAGGGTTGTTTTGCTGTTTTTACCGCGTTTTGCGTTTTTACACATCGAAAACACATTACTCCACCGAGCGACAGAAAATTGGTGGGAAAATTTTAATTATTCCTTGCACTAGGAACCCTTCATGTGGGCTTTGAATTTTGGTCTTTTAGGGTTCCTTTTCTGTTTATACGATTGGGTTTTAAATTTTTCTGTCCAAGAAACCCTTCATGTTGCTTGTGAATTAGGTCTTGGACGGTTGTTTTGCTGTTTTGACAAATGGGGGGTGGTTTTTCATTATTATTGCTTTCTCGATGAGAATTCTCATGTGTG
>V300016263_L3_WHPEAkcfEAAARAA-541_1_paired_trimmed_paired_merged_contig_129170
AAATATAATAGATTTAATTAAATCCTCCTAGTCTGCCTAGGCACCCGCCTAGACCTTGCCTAGCCGTCTAGACGCTAGGCCCTAGTCCACCGCCCAAATAGCGTCTAGCGTCTTTTAGAACCTTGTGGATTATATATTATAACCATAGGAGTTGTGAAGGCCTACCACGTGGCTGCCCAAAGTCTTGGTTTCAGAGCATTTTCTTGCTTTGGCATGATCGTTTGAGACATCCAAGAAAGATATGATGTGTTGTACGTTCAAAGTATCTCATTGGCATCCTCTTACTAGAAGTATGAAACTCAAGGAGGAGTGTTCATCTACTATTCTTACTTCATCACTGAAGACATGAAGTGACATTTTGTTTTAGTATTTACATACTCAATGGGGATTGTTGTAGCTCAATTTAGTTAGGAATGCAGATGTGTAAATCCTTATGGGATTTGGTAGTATCTTTTAGATAGCGTCCTAATTGTACTGTAGTACTTGAAAGAGAAGGATTCTCCCTTTCTTACTACTATAAATAAGGGCACAATGGGGTGAGATAACACACACCTCATAA
>V300016263_L3_WHPEAkcfEAAARAA-541_1_paired_trimmed_paired_merged_contig_129171
AAGTTTGGATACTGTGGACGGTGGAAAGACGGCTGCATACAAGTTGTTACCCTTTGTAAAACAACGCCAAAATCATTTGCCTAATTAAGTGCGACTATGAGCCATTAACTTTTAGTCATTGTGGATGACCGTGAGTCGTCGTTTACATGTTGTGAAACCTGCATTAGGCACATTTATGTGGTTAAATCATTGGGGATGCGTTGTAGATTTGCAATGGCGAAGCCATGAATGGGAGA
>V300016263_L3_WHPEAkcfEAAARAA-541_1_paired_trimmed_paired_merged_contig_129172
CAACCTCGGGCTCTCGGGCCACCAATTCGAGCCGAGCCTTTCACTCGGAGCTCCCTACCCAATCGTCCGCATGGGCTGGAGAAGGTAGTTGGAGCTATTGGGTCATCAAAGCTGCTGGTCCATCAGGCTCTAATTCCTGCCGGAGTTGCTCTAACAGGGATGTTGTTGCTACGTGATGATGAGTTTATTAGCTGTTGAAAGTGGTGTTATGTTGTTCGGTGCGCTGATTGTAGATGCTTAGAGGTTTTGGTTGTATGGTTAGAACCTTATATTAGTTTTTTGGATGAGGAAAATACATGAGGGACAAATTTTAGCCAAATTAGTTGTTTGCATTA
>V300016263_L3_WHPEAkcfEAAARAA-541_1_paired_trimmed_paired_merged_contig_129173
CTGTTGCCCTGCGTGTTTGTTTAACTTGCTCTCTTCTGGAAATATAAAATTAACATCGCGGGGATCAGCCACATGCTCGTTCCAATCTCTTTGGATGCTAAAATTAGGATATGTGGTGTGGGTACACAATCATTTTGGCGGTTGAAAATTAAGAGGTGTGTTAGAGGTAAAAATGTGAATGTGTGTATGTATTTTTATTTGCAGATGTTTTGTT
>V300016263_L3_WHPEAkcfEAAARAA-541_1_paired_trimmed_paired_merged_contig_129174
AAGAAGATCAAATTCTTACATCCTTTATCCAAAAATATGGTCATGGAAATTGGCGTGCCCTTCCAAAGAAAGCTGGTTTAAGAGATGTGGGAAGAGTTGCAGACTCCGGTGGATAAACTATTTGAGGCCGGATACTAAGAGAGGAAACTTTACAAGAGAAGAAGAGGAAGCTATCATTAAGTTGCATGATATGCTGGGTAACAGGTGGTCAGCAA
>V300016263_L3_WHPEAkcfEAAARAA-541_1_paired_trimmed_paired_merged_contig_129175
GATGGGAAACTCCAATATTGGTTCATCATTTGAGGCCCTTGGAAATCGAAATCGGGACGCTGGAATTATCAGTTGAAAGTGCCTCTGACCAGAAGCTGTCATCAATATCGGGGAAGGTTTCCGACAACTCCATGTTTTCGCCCTTGACGACGATTGTGTCCTGATCGGTACTCAATGCAGCTGAGACTTCTGTGACTGAGGAGGAAACAGCACTAGAAGATGGTTGTGGATAATTCAAATTTTCAGGTTCATCAGCAAATTGGCTTGTGACATTGGAAGTACTGTTACTACTACTTCTTGTTGGTGATGTTGTTGTAGTATGATCTTTGAGTCTTTTTTTCAAGTGGG
>V300016263_L3_WHPEAkcfEAAARAA-541_1_paired_trimmed_paired_merged_contig_129176
TTTCTCGTCTCTCAGTATCCTTTATGCATGAACTACTTAAAGTCGTTTCGTTCTATGCTGAGCTGATTTTATTTATGCTACCAATGAAATGTTTCTTCATGTTATATGATTTTTACTTTGTTTCTGGTCTGCTACTTATAGCAATGTTTTATTCTTCCTTTTGCCTTTCCTCTTCTCCTCTCACTTTATTGTCAAAAGCATGG
>V300016263_L3_WHPEAkcfEAAARAA-541_1_paired_trimmed_paired_merged_contig_129177
TGTAAACTAAATGATGTGTCACAATTAGGGATGAACATGTTTATCAATGCTTAAGTAATAATCCAATGATCAAGTTTCATGTACTTTAGTTTACACGATTTTGTCTCCAAACTTAGTCTCTCTAGCATTACCCATATAACAATAATGTTATAGAAATTAAACTCAACTTACATGATTATTATATATATGTATGAATCAAACTAACCATAAACAACATGAAA
>V300016263_L3_WHPEAkcfEAAARAA-541_1_paired_trimmed_paired_merged_contig_129178
CTCGCTCGTTCGCTGGGGGAGATGGAACGACGGAGGCACGGAGGAGGTCAGGGAGGACGGCGCGGAATCGGATCACCAAGTCGTCGTCGTAACGGTTGCTAGGAGGAGTGGAGGAGGCCGCTATGCGCTCTCGGAGCTCGTGGACGAGGCTCGACAGGTTCGCCATTCCCATTCTCTCTCATGCCCTCTCTCTCTCTCTCTCTCTCTCTTTGCTCACTAATTTCGAAGAGAACAACAAGAGTAAAGCCACCCGCTTCACTCTCGCT
>V300016263_L3_WHPEAkcfEAAARAA-541_1_paired_trimmed_paired_merged_contig_129179
TTTCATTCATGGGAATATAACAGGCCAGTTGAAGAGATTCTCACATGCATCTTCCTGCATATGTTTTTTTTCCTTACTCCCTTAAGCTGAGAGTGACATTGGGTGTGGGATTTTATTTGATGTTTATGTTTCCCATGCTCTCATACGTTCAATGCTGCGAAGTCAGGATTTTCCTATATCTTTTTAATCCTCCATTGTTAATTTATGTATTGCTGCCACTACTAACTTGGTTCTTTGTATTTATTAGGTGTCATCTCAATCTGTAAAAGC
>V300016263_L3_WHPEAkcfEAAARAA-541_1_paired_trimmed_paired_merged_contig_129180
TTAAGAGAATATTAAAAACATATAAAAATATATAAATTTCCAATTATGTTCCGAAATTTCTAAAGATTATTCCGATTCCGATATTTCCGAATATGCTAAAAATTCTGAATTTGAAAATTGTCATTTGATCCGATCACAAAATTTTGGAACGGAAATTGGAATGTTTCCAATCTGATCCTTCCTAAAAAACACCCCTACTTCAGAAGTTCAGATAAATAGCAGACACCCCTGCAAGAGAATAAAAATAGCAGGGGCAGTGTTCAACCACCTTGGACTCCCCTAGGAATGAACTGGGTGACGCATAAGGGGCAAAACCTCAATCCTAACCCT
>V300016263_L3_WHPEAkcfEAAARAA-541_1_paired_trimmed_paired_merged_contig_129181
TCCACATCACTACACATTATGGCTTTGTCACCTTCATGGTGTCGGCCAACACAGCTCGATTCGAAGTCCAAGTGGACATCCTGGGTCAGGGTGTGTGACTTATTATGTAACGTTGCCATTAATGCATCCAATCATCATACAATAAGTTGTTTAGTAAAGATTATGTTCTATATTTTTAAACACATGAAAACAATTTAAGGAGTGCGTAGCGCCTGTAATAAAAAGAAAAAGAAAAAGCCTTTTGCATGCACAGCATCGCGTGCAGGAAGGCTAGTACATATTAGAAAGCCAAAAGTAAGTTTTTTTGGTGTCTCAAAGCTTCACAAAAAGGAAGTAGACATTAAAGCCCCTAAAACAACAAAAGTTATAACTAAAGTAAATTATGAATCTAAATGTTCCATGGGCATTTGTGTAAATAAAAAAAAAAAAAATTGACAAAAAAAAAAAGAAAAAAGAAAGAAATTCAAACGTGGGAAAAGGCTGGAGAAAACTGCACCACGTTCCATACAAAATAGTTTCCCTCAAACTGTGTAACTTCCGCAAATCCCATTTCAGACCTCACGCTTTCTTGGCAGTTAGAACTTAGAACCCTATATATATATTTACCCAATTGGTAAAATTTAATTGGT
>V300016263_L3_WHPEAkcfEAAARAA-541_1_paired_trimmed_paired_merged_contig_129182
CTGCATATTATTACTATCAATCGTATATAACTTTACAGAAAACTACTTGGTTATAGATAAGCACAATAGCTACGATGTTAATGTGCCATTGGACATGTATTTGTCTGCGGAAAGTCGGCAGACCATCTTCATTTTACATCATATCTTCACAACACTTACGACTATCTCACTAAATGCTTCTACCTATCAATAGCAGCTTTGCGAAAGTAACCAAACAGACTTTCAGTAGCTTGCCGAGTGTAACTTCACATATTCCCTAGCAATACCAATTTGACTTAAATCTCCATGAATTTTTCCGATCTCATATAATTTAGAGACAAGAAGGCCTGATTCGGTATGCTGTGGCTTACTAAAAGCTGCTCGTAAAAGCAAAGCACCTAAAACAGAAGAACAACAGCAGCAAAAGCATCTTCTTAAAAACTTATCGCATGGTTGGTTCTTGTTTCAATATACTTTCGTGGTTGTATGTGACTCTTTCGTT
>V300016263_L3_WHPEAkcfEAAARAA-541_1_paired_trimmed_paired_merged_contig_129183
TAAGTGAGATTGTGAAGTTCAATGTCAACAATGGTAATTTTAGTCCCAACCATTAACCTAACATATTGATATAAGGGGGATGAAAAGGCTAAAAGAATTAAACATTCAAGAAATTGAATACTAACGCACGCTGATATATGGATTGTTGGCCCACTCAGATTGGAGAACTGAAGCTAAGCATCAAAGAAAAGGTACATGGGGAAAAGTCACCAGGTAAGCTTTCAATCTCACATCACAATTTGAGTTTTCAATGGAATTCCTTAATGCTCGA
>V300016263_L3_WHPEAkcfEAAARAA-541_1_paired_trimmed_paired_merged_contig_129184
ATTCGTGCATCAAAGAATGGGCAGGTACATGGTCGTTGATTGTACTTGCATTCCGCTGGACGAGCACGGAAAAACTCGTACCCACATCTACAAACACAATACATGAAAAAATATAACACGACCACCAAGTGATCAGAATACATGAAAAAACCAACAACAATCTGAAACTCTAATGTATGGCAGGAGTGATATGCATGCACGGG
>V300016263_L3_WHPEAkcfEAAARAA-541_1_paired_trimmed_paired_merged_contig_129185
TCAGCTGGATACTAAACCCTTACAGGTCAGAATATTTTCTTTTTGTTCTTTAGAAAACTGATTACTAAATGAGCTAGGGGATATATCTAGTTAATCGATGAAATTGGCTTACTGCACGTCAACATTGTCAAGTACCCATCGTCCTCCTCAATCAGTTACCAAGTTATCTTAGTAGTCGTGTATCTGCAGAATGTCTCAGCTAAGCTAGGAA
>V300016263_L3_WHPEAkcfEAAARAA-541_1_paired_trimmed_paired_merged_contig_129186
ACTGAAAATCCTTGGAAAGTACATATAAAAAGCAGGGGGAAGAATCAGAATTTATATGAAAGTTGATGAAATTTGAAGTGTCAAAGAGACTCACAGTCAGCGGCATATTTCAACCACACAAAATTACACTTGGTAGCTTAATTTTGTAAATGTCTAGACAAACGAATTTCAAAGGTGATACTAAGCAACATTTGCTATTCTTTCCTCGTTGCATTGGAAATAAAAGGATACTG
>V300016263_L3_WHPEAkcfEAAARAA-541_1_paired_trimmed_paired_merged_contig_129187
CAAGAAGCACAGAGATGCAAAGGGAAGGCTGGGAGAGCAAAGAATGTGATATTTTCAGAAGATAGTGGTCGATATATTAAGCCAATGCTACCAAATGTTTAATCACCCCATCTTGTAGACTTCAGAAGTTTAAAAAAAATTATGTTTGCTTTTTAAAAATGGGTGGTTGACATTTCTGAACAAGCTTTGTTTGTAAAAGGGCCCGATAAGGGGATTAGCTGTTGATGCAACTCTTAGAGC
>V300016263_L3_WHPEAkcfEAAARAA-541_1_paired_trimmed_paired_merged_contig_129188
TCGAAATGTCCTGTGCAGTAACCTGAAAGGAGACACTATTTACCAACAAAGCGCCATATATCTCTCTCTAAAACATAAACTTTTTCGATCGGAAAAATTACAAGGCAATGGTAATTTCTTATCTTTTACCGTTTTAAATGATTAAAACAAAAGAAGAAACTGTTTTGCAGAAAAACTTTAGTTAATTTAAACCATCTCTTATCAATCTTATCATTTACTATTTTTCATGTGTCCTTATTTTACAGTCGCATTCCAGCTCCATGGTACTCTTGATCCTGATATAACTAACCTGGAAACTC
>V300016263_L3_WHPEAkcfEAAARAA-541_1_paired_trimmed_paired_merged_contig_129189
TGGAATAGTTGAATCCTCAAGACCTGTAATTTTTTTCCAAATTCAAGTAGAAATAATCAAATTTACAAAAATGGGTAGGCATAATCCTCAAAGTTATTAGCAGAGAAGTAAAATTAACAACAATTCGAAAGGGACGAATTGGGAATTTCGGATTTTATCAGTCCCAGCTCACGAAATGTCTCACCTTTATCAGAAAATCGAACGAAA
>V300016263_L3_WHPEAkcfEAAARAA-541_1_paired_trimmed_paired_merged_contig_129190
ATTATCTTCCTTTGCCCCTTTTATATATACTCTTGTACTGCATTAGCTTTTTGCTTATTGTTTAGGACCTGTCCCATCAAACTGGAATTGGCAAAATGGCTTAACTGTTATATAGATTTCAAAAACCAAAAGCTGGAGTTTCATTGAAGTGTATGTTCCTGTGCTGATACCATGTAGATTCCTATGGCCTCATTGAACCCTTTACTGTTGCAACCATGTGCTTTGTGTCAACTATTACTCGATTGCATATCCAAACCCCGTCTCTTATCACGTATTGCACATTGAGAAAATGAACAAGCATATTGTAGGGTATATTCGGCAAG
>V300016263_L3_WHPEAkcfEAAARAA-541_1_paired_trimmed_paired_merged_contig_129191
TTCACCCATAGGCTAGTAGCAGTTCAATACCATCTTAACAGATCCACAATCCCATCCTAACATATCCACAATCCTAACCTAACAAATCCACATAGGCTGGTAGCAGTTCAATTTTCGAAGAAGTAGACTTACCGGTAGCCGGGCAAGTAAAAGAATCTAGGCTGGTAGCAGTGTCCTCGACGTCGGTGATGGGGGTGGTGATGGTGGTCGTGATGGCGGTGGTGTTGTCGAAGAGGAGA
>V300016263_L3_WHPEAkcfEAAARAA-541_1_paired_trimmed_paired_merged_contig_129192
CTTTCTGCTTCATTATTACTACTGATCTCCAGGGTTGAACTAAATGACCAAGACAGAATGTTGTGTATTTCCACCCATTCACCCGTGGCAGCAGAGAAACCGACACTTACCAGCTCTGGCAACACCTTCCTCAGATCAATTATGTACGAAACACTACAATCTCCAGCGCTGAACTCTGGATTCTTAGAATATGTTAGAAAAACACTTAAATTTTGGGAGGTGGAGTTATAACTTACCCATGCATTTGCTACTGATCCATTTTTCATGGTAGTTTTCCACGAAATGTTGGCTACTGAAACAACGGAGTTGACATTGATTCCTACATGATCAGGACTTGGATCCCAACTGTTTTTAAAACTGTCAAACTCCACGGCAACAATTTGATTCTTGGTTGAGTTGAAGTTGGAATTGGAGCTAAATAGACCAAGGTATCCCCCTGTTGAATTTTCCGGGATTTTTGAATCCAGTGGTGCAAGGAAGAAAGAGATGCCATCACCATAGCGTGTATCATCCAAGGCTTTCATGACAAAGGTGAAATGGGTTGTGAAGTCGGTGAGCCTCCCCGTGCTGGCATCATAAAGATGCACTGGTTGAGCAAACGAGGCGCGACCAGCGCTTTCAGTTAGCGGACCATCAACTTGATTCTTTGTCAGCTGAATGACTCCTCTTGATGGGAAAGCATCACCTTGGTAGGTGATATCCTTTGTGTTTGTATCAAAACTGGAGATGTTGAAGGAGAACGAGTTGACATTTCCGAGTAGTAAGAGTAAGAGAAAGAAGTGGAAGAGAAGATAGGGAAAAGTTTGTGTTTGGAGGTGTGAAATTTGTTTGAAGAGAGCCATTGTTCAAGGGTCTGCATTCAGAAATAAAAGCAAGAAGGGGGAAGCATGCTTATTTAGTCGGAGAGGCCTAGGCTGAGTTCAACTATATGCTTGTC
>V300016263_L3_WHPEAkcfEAAARAA-541_1_paired_trimmed_paired_merged_contig_129193
AAGGTGTGAATAACACTATCGAAGCAATTATTGGCCTAAGAGCAACTCCACCAGGACCATTAGCTCGATGAACCAATGACTTCCCCATCCCAATAGCCCCAGCTGCAAGCTCCAACCCATGTGAGTGTGTGGGTTGAGGGGGGGCCCAAGCGAGAGACCTGGCTCGAATTGGTGGCCAGAGAACCTGAGGGATGTGCGATGTGTGGCTAATGTCAAGATGACCCAACTCAAATTCATCC
>V300016263_L3_WHPEAkcfEAAARAA-541_1_paired_trimmed_paired_merged_contig_129194
GCAGATCATTTTAAGCGCATATGGTATCACTAACACTTGGGAATTAATTTTAAGGCTTAAAGCAAGCCTGAGGTGTCACAGTGGTTCTGAATTAGTACAGGGGTTAGAGTACGAGAAGGTTGGTTTTCGAAGTAATAGGCTAAATAGAGCAATTAATGGCTCATTGATGAGAGTACGCTTAGTGAAAATCATGGTGCAGCAGATGATTTTAGTATTTCAAGGCTGTTTCCTGCGAGTTTAAGGTTGTGGGATACCAAAATGATCTAATTCCACCATGTCTATAATATGATGACTATTCAGAGCTATTGGACACTAAAGAAGAAATTATTCTATTTCTTTGTTATTTTTTCTGGTTGAACTCTCTCTCTCTCTCTCTCTCTCTCTCTCTCTTATCGTTTTGTTTTCTAGATTATTAATGGGACGCTCCTAACAATT
>V300016263_L3_WHPEAkcfEAAARAA-541_1_paired_trimmed_paired_merged_contig_129196
GCATATAGAATTTTTTTAAATTCAAATATCTAAAACTAAGTGCTAATAAAACCTTGATTAATTTATTATTTCCTAAAAAGTTCTGAATTTAAACTTGGAAGGTTTTAATGGAAACAACTGAAAAGAGGGATTGCTGAAAACTGTTAGTGTTCCTTTTATAATAGTAGAGATGTCCGCAGCTGACTGCCTTGAAGTACAGGGGAAGAAAATAGTCCCATTTTCATGGTGTTAGATTATTCTAAATTCTGTTCCCACTTCCAATATCATATATCTATTTTTTCTTTTTCTTT
>V300016263_L3_WHPEAkcfEAAARAA-541_1_paired_trimmed_paired_merged_contig_129197
AACCATTGTCGGTCTACTAAGAATGCATACTTGCATCCCTCTGTGCGTTCCCCGGTTTCCACGCTCTCTATAGTTGTATTGAATACCTGAAGATCCGAAGGGATTGTTGTCTGGCAGCAGTCAATCCCATTGCAGGTACTACTACTACTACTACTACTTGCAGTTGAACCACTTCGGCAGAAAGATAAGCATCCGTCAATGGTCGAACCGTTGACCATTGTCATCAGAGCCAAGTTGTTGCATC
>V300016263_L3_WHPEAkcfEAAARAA-541_1_paired_trimmed_paired_merged_contig_129198
TACGGGAGGTGAACTTCTCGGACTGAACTCATGAGCACTCCTTCACAGAACCTTTGAGTTCAAAATATTTTTTGGCTGTTGAGGGATTGTTTGCATTTCAAAGATGGTGAAGTTTTGGTGGATCCTGGAGGTATTTTTTAGGATTTACATAATCAGGAAAAAGACATCCAGGTTGTAGTACCAAAAATAGACGCTAGTTGGTACTATATACGATGCAGTTATATACCCACAAACTTTAGCTTCACCAACAACGGGTTGTCGATCGATTCACAGGGCTCGAACTCGAAGCTTTCGTCTTTATAGGGCGGTGTCTTGACCAAGCTTATTCTTTTTCTCATTGGATTTCATTTGAATTTTTTGAAGTCATACTAACAAGCGAA
>V300016263_L3_WHPEAkcfEAAARAA-541_1_paired_trimmed_paired_merged_contig_129199
ATTTTTATTTTTTTTTACAAGGAAGGAGCCAAGCAATGTTCTTCCGACGACAACGATCTAATCTACTAACGCTTGCATCGTGGAGCTCGGTGGGTCCACGGATCATGGCAAGTGCTGCCATAGAAAATGCAGATGTAACCAGCCAACTTGCGCTGCCTTCCAAAACAGAGAGACACATCTTCTCCCAGAAACCGGATAAACATAACAATGGAATTGTAGGGTAGTATAGGTGTCGAGCAAACGCATACTTCTTCACATGCAAATGTTCTGAAGATAAACACGAAACACGTGACATACGCCTCTCCTCACGTGACTCACCACCCCTTCATATACGCCCTTCCCTCCCAACCAGCAAGCTCCTCAAAGAAACGACAGAGTATCATCAAAT
>V300016263_L3_WHPEAkcfEAAARAA-541_1_paired_trimmed_paired_merged_contig_129201
GCATTCTAAGCAAACACAATGCTACAAGTGAAATTCCACAGCAAGTATAGATGCTTCACGAAGCAAACACAAATCCTTTGTTCTATATATGTTTCTCTGAATAATATGTCAAACAGGACTTATTCGAATGCATCACTAGTTATATACATCAACCGCCTATAATTTAAGGATCTTCTCTTCCTCGATCTCTAGGGTAGGAAATGCAATCTCTAATGTTGTCAAGCCCAGTGGCAAACATAACCATCCGTTCAAACCCTAAATCAAAGCCGCTATGCTTAATAGTCCCAAAGCGCCGCATGTCCAGCTACGATTGATAATCCTCAACGTGCCGTCCCATCTCCAGAATCCT
>V300016263_L3_WHPEAkcfEAAARAA-541_1_paired_trimmed_paired_merged_contig_129202
AGTTCTATCTATATAGTTTATAAGCTTAGTTTATTTCTTAAGTCATATATTACCATTCCATATCTTTTACGAGCTTGTTTTTCATTTTATAGAAAATAAGGAAAAATCCTATAATCTATTGAAGGGAGCAAAAACGTGGCCAACTTTAGCACTCTAATTATATGCAGAAAAAGCACTTTGAAAGGAAAAACTAAAATGGAAATTGGATATGAAATTCAATCAAGAACACCTAAAAATGCAACAACGTTGCATAAAATGAATTCAATTGATCTGT
>V300016263_L3_WHPEAkcfEAAARAA-541_1_paired_trimmed_paired_merged_contig_129203
CCCAGAAGCATCGGCTTAGTGTTTAGTCCAGTACAATCATATCAGGTCCCCAAAAGATGGCCTAAGGGTCTGTCAAACTAACAACATCGAAATCAATAATGTGGTGGTAGAGATAATGCAAGGGTGAGTTAACTCTAAATCCGTCGACTGCAAGTTGTTCAATAACAGTGGCTTGAGTTTCTCGACTTTGCCTTAGGATTAGTTAGTTCTATTTCTCTATAGCCGATTGGAGAAGGTTGATCAGTATCATTAATATAAAATCGAAACAAGGATATACAACGTTGTTTAAAATAGTAAGGTGAGGCCTACCCCGAATGTGTATGCCAACTTCTATTTCTTAAAGT
>V300016263_L3_WHPEAkcfEAAARAA-541_1_paired_trimmed_paired_merged_contig_129204
CAGACCTAGTCCTCTCAACAATGTTATTGCTACTGCTTTTCATATTTTCATTCCTGCATCACAGTTTAAAAGGTGTAACTCCAACTCTTATGTGATAAAAATTAGTGTTACGGGCAGGAAAAAACACATCACTTGAGCAGGCAGGGATCTTTCTATTATACTAGAAACCACTAAAAAACCAACAACACGAGAGAGAGAGAGAGAGAGAGAGAGAGAGAGATGATATTGCTGCATTCATTAACTTACTTTAATATACCGCGTTCTTCCATA
>V300016263_L3_WHPEAkcfEAAARAA-541_1_paired_trimmed_paired_merged_contig_129205
ATCCTTATGTACCAGCTGGCCAGGTAATTTTAAAATGTTATTGTTTGTAGCTTCATAATATTGTATTGAAATAAAACCTCATGCGGCATTTGGCTTTGTTTTTTTCTGATACATGTTATTAATAGTTGGTTGACTGGAAGCCACCTTATTCCTTCCAAAGCGCTCCTCTCAACTTTGGAATCAACATCTGGGCTTAAGTTTTGTTTTTCATCGACTAGTTACCTAGTTTTTCTAAACCTTGGTCCCTGTACCTCATCACTTGGTTTCTATAGGTGGCATTTCGTGCAAAGATTGG
>V300016263_L3_WHPEAkcfEAAARAA-541_1_paired_trimmed_paired_merged_contig_129206
CCTCAATCTTTTACCTTCAATTCGGACAAAATTTAGAAGTTGTCCTCCATTTCTAATGAACGCAGCCTTAGAGTCCACGTGAAGATCTTTAGCTTCTCGTGATACAAGCGAAATTCTACTTTACACTAATCTAAACTGCGAAGATTTGAATTTGGGTGCATGGGAGGGAGCACATTCGCTCTTTAAGTTGGAAAAATGGTCATAGCTTATTCTCAAAGTGGTTCTTGGCTCAATTGCGTTTGCAGT
>V300016263_L3_WHPEAkcfEAAARAA-541_1_paired_trimmed_paired_merged_contig_129207
TAGACTGTCTAATATTTCAAAATGAATTTTCGGTGGCCATCTTATTTTTTCTGCGATTCTTTGCTCTCAATGTTGAACAGATCTTGGCATGTGCAGTAAATTCTGTAAAACGTGTGTTTGAGAGGGTTAAAGTGTTTCCTAATTGTTTCATTTAATTGCAGATCCCCTACGTTACCTACTTAACATGTGAATTCCTATGTGTTTGAGTGTGTCTTGTACTCTTTTTTTCCACAACTTGGTGTCCTGTTATTTTTTGCAGAAAATGTTTTGAGAAATACACGAGGTTCATGGCCTCATAGTTTCAAATTTCTATATTTTAAATTAACAAAGTACTTATGCTAATAATGAATATAGTGTTTGATCATCTGGTCTTAACTAAACCAACTTTTGTTTTGTAGCAGAAAAATCAATTGACAGTTGTGATATTTGATTACTCGAACATAAGTACGAATTCCAGTATATTTGGGATGTTTATATGTTGACATGTTATGATTCTCCTGTTTGTATATTTATGCAATGAGTTTCTTACTGCATCACAGATAAATTTACTTTTTACTTTTTTTTTGTAGGTGTAT
>V300016263_L3_WHPEAkcfEAAARAA-541_1_paired_trimmed_paired_merged_contig_129208
CAGTATCCTTTTATTTCCAATGCAATGAGGAAAGAATAGCAAATGTTGCTTAGTATCACCTTTGAAATTCGTTTGTCTAGACATTTACAAAATTAAGCTACCTAGTGTAATTTTGTGTGGTTGAAATATGCCACTGACTGTGAGTCTCTTTGACACTTCAAATTTCATCAACTTTCATATAAATTCTGATTCTTCCTCCTGCTTTTTGTATGTACTTTCCAAGGATTTTCAGT
>V300016263_L3_WHPEAkcfEAAARAA-541_1_paired_trimmed_paired_merged_contig_129209
AGCTGTCAGACAGAAAAATATAAATGTTAAACAAAAATTTAGGACTTCAAGTGCATACGTATAAAGAAAAAAGGATAAATCTAATTTCTATAGATCGCATGATTCTCTAGTTTTATTCACACAAAAAAAAAAATTACTTGTTACTTGTCCCTTTTACGAATGAACTTAGAAATTAAGAAAAATGTCATTTATATGAAACACTTCCTCAGTTTTTTAATTACTGCGCAACCTTCAGAAAATTGGTAACATAAGCAATGAGGCCAAAGTATCACCTTGAACCATT
>V300016263_L3_WHPEAkcfEAAARAA-541_1_paired_trimmed_paired_merged_contig_129210
CCCCCAGAGCCACTCGATCTAAAATAACTAGTGCTTGACTTAAATTTAATGACAGATAATATGATACAAATAATTAGGTATAGGATGTGTGTGTATCTGTTGCTTTTGTCCAAGCCACGTCGCTTTCACATTTCACATTCCCCGGACGGTTACAAAATCCAAACAAACTCCTCCGTCCTCCTCTGTATTTTGCACAACGAACAAAATTTAAAATATCTGTGTCAGCCAAAATGCACGACCCTTGACACCAACAACAAAACTAACAAAAGCAATTGCTACGACTCTGCCGTTTTACCGCTAAAATCCCACCGCAAA
>V300016263_L3_WHPEAkcfEAAARAA-541_1_paired_trimmed_paired_merged_contig_129211
TTATTACGTGTATAGTGATGAACCTTGAGACCCTAGAGTCTATCACCATGTGCTACTTTGTGCATTCATGTGAAAAAGTCGTGATTTATGGTCTGATGTAGAGTAGTCATTATTTTTCCGTATTCATTAACATTGCATTAAGTAATGCATGTTAAATAAAGGAACTTTCATGAAAAGGACTTGGGTTAAGTTTAAACTTTAATAAAAAGGACAAAAAACTTAAAAT
>V300016263_L3_WHPEAkcfEAAARAA-541_1_paired_trimmed_paired_merged_contig_129212
CACTTATTTAGCCTAACCCATCTCTTATTTGTTGTTGGCATGTTGAATTGCAAAGTTCTTTAATATTACTTTCCTTCAATAATCATATATCTTACTGGTTGTGAATGATTTTTTAAGTATAGACTTGGTATTCATGCTTTTCCTTTTACCCTGATATGTTCATATGGTTGTCACTGAATATGTTATAGTGACTCATTGATTTAGGCTTACAACATCTCTTACAAATGATAGCAAGAAGGTACTTCATGTCTTGCGTGTTCAAAGAATCAATTTTGTTTTCATTTGCCTAGG
>V300016263_L3_WHPEAkcfEAAARAA-541_1_paired_trimmed_paired_merged_contig_129213
CAGTGTGGGACTCCCTTGCTAAAAGTTTGTTTACTTTCTGCCTTTTCCTCTGTGCATTTTCATCATAATGAAAACTTGTTACTGGAATTCTAGAAAAGAAGCAGTATTTACTTAATCCTTATGATTTTACATGAGAAGATGTAGCGTGCATGACAACTTTTTTAGCGTGCCGATAACATCTTCCTATGACACGTTAGTTAATATATACATATGCTTGATCATGTGATGGATAGGAAGAGGAAGCTCGCAGAGCGGCAT
>V300016263_L3_WHPEAkcfEAAARAA-541_1_paired_trimmed_paired_merged_contig_129214
CGCAAAGATGGTCTTCCAGATGCCGGTTAGAATTAACATGTTCAGTCATTCATAATGAAGTTATTGCTGCCTGAATTTATTTTCTTTATTTTCAAAATTTCAAGAGTCCTGACTGAAGCGTATTGTGGCTTAACATAACTAACAACACAACGGATTGAATTGCTGTATCATATGACTCATGATATAACTAGGATTAGTGGAGAGAACTCTTGTTCTTTCTTCGTGCTTTTAAAATATTATTCTCCGATTTGATTAATTTACAAGTTGACATTGAAGAATTATAATGTCAAATACCTGCCCTCATAGTGTTCGTTGGAATTGTGTTTTGTACTGTAGTGATTAGTTTTCTGTTTTCCGATTCAGTTGTATGGAATCCCTGGGA
>V300016263_L3_WHPEAkcfEAAARAA-541_1_paired_trimmed_paired_merged_contig_129215
TCTCTCTCTCTAGCTTCGGATATTTCGATGGGTTTTGATTAAGATACCCCTTAAAGTTCTCATATCTAATGGGTCTATCCCAAATTTTTTTTTTTTGCGAAATTTTCAGTTAACTTTTTGATTTTTGTTTTGCTAAGAATTTAGACCATGGCAATCTGCTTTTTCTTTTAAATTTTAATAAATAATTATGATTATGCAGCCTAATTGATTGGATTAGAACATTTAGCGAGTTTTGTGATGTGGGTAATTTTTATGATGGATGATGATGTTGGTCTTGTGAATTTTAGATTTTGGGCTACCTGGGAGCTCAAATTATATAGCTTTTTAG
>V300016263_L3_WHPEAkcfEAAARAA-541_1_paired_trimmed_paired_merged_contig_129216
TGCGGAGCTCACCAGGCCGGAGTCAAGATGAGATGGTTAATCTGGAGACATGGCTACCACTGGCCTGGTATCGAGAAAGATTGTAATCAGTACGCTAAAGGATGCAAGGCTTGCCAGATCCATGGACCCATTCAAAGGGCCTCGGCTGCTGCTTTATACCCCATAGTCAAACCATGGCCATTCAGAGGATGGGCAGTTGACTTGATTGGAAAAATTTATCCGCCATCAAGTAAGCAACATAACATACATTTATACTTGTTGCGACTGATTATTTCACCAAGTGAGCTGAAGCCATACCCTTGAAGAATGTGACTCAGGAAATAGTCATTAAGGTCCTGAAGGAGAATATCATTCATAGATTCGGCATCCCACAGACTGTCACTGCTGACCAGGGTTCAGTTTTCACAGGAGAACAAGTGCAGGAATTTAAAAATATTTTTTTATGGTTTTGAGATCATTCATTCAACACT
>V300016263_L3_WHPEAkcfEAAARAA-541_1_paired_trimmed_paired_merged_contig_129217
ACTATCCTACATCTTTGCTCACCAGGTTTGATATATTTAGTTACTTTTCTAGAGTAAGAGGGGTTTTTGGCATTTGTTTCACTGTTTTTTTTTTTCTCAGTCAAAATTCGTTTCTCACTGTTGAGCATTATCTTTTGATTCTGTCATTGTTTGTTATCTAATTAAATCGTAATTTATTGATGGGTGTAGAAAGATTTTGATCTTGTTTGGTGTCGTGGAACAAGTAGAGAAAACAAAACATTGTTCAGCCGGTGCAGAAAGACCCACTTGAAGCAATGGTGATAAGATATTCCGA
>V300016263_L3_WHPEAkcfEAAARAA-541_1_paired_trimmed_paired_merged_contig_129218
CCCCGAACGTTTGGAATTCATTCGAGCGCCTGTTCATATTTCTTCTAATATTGCTCATGAGATTCCAATAAATCGATATCACATTTCCATAATTTAACCATCTCAATAAATTAGAATTATACTGCAGAAAAAAATCAAAAGAGAAACGGAAAAATTCAGCTAAATTCATAAAACGAAAAACCCAATTCATACGTGCAAGATTATATCAAAACCAACAACTAAT
>V300016263_L3_WHPEAkcfEAAARAA-541_1_paired_trimmed_paired_merged_contig_129219
TCTCCTATATCCGGACATAAGGCCTTCCAATCCCTTAATTGGGCTCCATCTAACTTGAAGTCACTTAAATGCTTTAATCCGTGATAAACATTCAATCTTCCACAAAGCAGAAATTAAACTTAATGTCTGTTGTATTATGCAAAGAAACCAAGTTCCTAAACCGTGTTATGACAACAAAGAGCTGAGATTGCTGTAAGTGGCCATCAGGTTTGCAAATACTGCAAGAAGGATCATGGAGACTGACACAATCTTGTCCCTTGTAGTTGCTATACAATGAGGATCCTTGAGAGTGATGGAAGCAGGGAAAACAAATGCAAGTAATCCTCCCATGGTTGCACCAGTGAACTCAAAAGCTATCCAAATATTTGGTACGAATATTGCACCCACAAGGGCAACGAAGACAAGCCCTAAACTTTCCAACACAAATCTCTTCTTGTCTAAAGCCAGAGGCCTTGCCGAGGGGAAAAGAAGGCAGTCCAAGTTGAGCCGGAGCGGTAAGAAAATGGTTGGGAATACTAGTATGACGTGCCCTGCGTAGCTGATTCGAATAATGTCGTTGAACAGCCAACTGTAGGGGATGCCAATGTCGGTGTCAAAGTTGGAGAGCAGGTCAGAATTTGTTGATTCGCCAAAGAGAAGGAACCCGAAAATGCCTGTCATTACATATACAACTGCACATAGGGCAAGTGAACCTCGAACAACTGCTTGCATTAGGGAAGGATCTTCAAGCTCGTTCTGAATTGTGTGTACATTGTAGTGACAGATGTATGCGAAAACAACGACAGGGACTGCAGTGAAGAGGTTAAAGAATGATGCAGAATCAGTCACATTTGGAAGCCATTTTGGCGTCTCGATGCTTCCATCCATTAGTTTGTAAGCTGCGACTCCAATGACAACAAGAAGAAACACAAGTGCCAATCCAACTGATATGATAGAGATATATCTTGCTGAATCTGAAGACAATCGAAGAACATCAATGGTA
>V300016263_L3_WHPEAkcfEAAARAA-541_1_paired_trimmed_paired_merged_contig_129220
TACTTCCATTGAAATCTTGTACTCTCACGAGCTCAATCTATATGTCTCATCGGTATGTCGCAGGGTCATAGTCACCCAACCTATTCTGCCCGTGGTACTCCTCTAGGAGGAGTGGGCCTATTTGAAGGCCAAAACTTGGTCAGAGATTGTCACAAAATGGCAGCTTGAGTTCATCGGAAAATCCAGGCGAAATGCAGAAGATTTCACCAGGAATTGGACCTCGAACTCGTCGGAGTTCATCGATTTTCCTTTGTCGGAATCTGGGTTTGAGGTTGAGAGCTCAAGCTCAATGGTAGGACCTCGCATCATGCATCGATGCCGCATGCAAGGCCATGGTTGGGTTCCTTGAGTTCC
>V300016263_L3_WHPEAkcfEAAARAA-541_1_paired_trimmed_paired_merged_contig_129221
ATTATCATAATGAAATTTCAGTGTTTACTGGCAACACCAAGTTTGTTTATTTGTTAGATCACAGTTAGATGCATCAGTCCCTTCAGTTTGGCCTTTTTTTTCTGACAAGGATAATCTTTGAATGGAAGCTTAAAAATTAGATTTGCATCACTGCACTATCACGTGGATGGAGTACAATTATCTTGCCAAACTGAATCTGGACCATACTGGCAATAATCAACCTGAGCAAGGGTTACAGTCTGGCGTCGGAATGGGGTGCTCAAAATTTATGTAATATGTATTTCTAGTGGAGTGGTCTTACTTGTTGATGGTTGATATTTATGTTCTCTTCCTTTTAATTTGTGGATATCTCGTCCTCCTATGCATGTCACTCATTCTCCATGTTAGTAGAATCCCGTTCTTAGTAAAAAGAGAGGTTAAACCCGAGTTCCTTTTTCTGACACAATCTCTCTTGCCCCTCACACCACCAGATAAAAATCAGTCAGAATAAAAACAGAGGACATAGTTTGTCTGAATTTCCTATGCACCTGAATATGACTGTACGCGTTAAGAAACAACTACAGTGGGGCGCATTGTCAATGTACTGAATTCTTTTTGTTCGTTTCTTCTTCAGAATAACAGAATTCGAGGTTTGC
>V300016263_L3_WHPEAkcfEAAARAA-541_1_paired_trimmed_paired_merged_contig_129222
TGGTTATCTTACAAAACAGACAGCAAACAGTCTCTAGATTGTAATGCCTTTTTATCTGCCATTCCGGGATAAGCGAGTTACAAAATCTAAAGTAAGAGTTATAGATTATTGTCGTTTGAATCATACATTTAAGGTTTTTAAATTCAATAAAGATCAATGTTATCCATTCTAAGAACCAATCCATGTTTCTCTAGCATGCATTGCTCACTCACCATATAACCCAAATATGGGAG
>V300016263_L3_WHPEAkcfEAAARAA-541_1_paired_trimmed_paired_merged_contig_129223
TAGAACGCCTAACAACACAAATGGTAAAAGGAAGGAGTGCTCTAAATGTAACCAAAAGAATACAAAAGCCGGAGAGGTAATCGGGCACGTTAAACTTATCGATTTCAGTTTACCAAATTACTAGAAAAATGCCTAAACCACAAATATGAAACAACCATGAGCGAAAGATTAACTAGAAGATATATACAACTCTGTGAATTATGAACCAAGACACATGTAATCACAGTATAAGCATTTGCAGATGAAGAGAAAGCAATGACGATACTAAATCATTAAATCGAAACAGAAAAAC
>V300016263_L3_WHPEAkcfEAAARAA-541_1_paired_trimmed_paired_merged_contig_129224
ATACTCGAGAGTCGGTGGGTTACTTTTTAATTGAGCGCATACTTGGCTCAATTTGTTTACAGTACTCCCCGTCCCATGACCAAAGAAATGCCAAAAGGCCCTTAGATGAGCACTTGGCAGTCCAAAACTAGGATACAAAATATTTCAATCACATTAAACGCAGAAGTTTGAGTTGTTCGAATATGGAAGTTAGAATTGTCTCTCAAACCTTAACTCACTCGAAGCTTTGGCTTTATTAAT
>V300016263_L3_WHPEAkcfEAAARAA-541_1_paired_trimmed_paired_merged_contig_129225
GTCTCACTCGTTCGGACTAAATGCTTCACTAGGAGGTCTTAGTGAGACCTCCCGAAAAATGGCAGACTAACTATGACCGCTCGTCCTCATCTGTTGTCTGCTTCACACCTCCTCTGAAACTAACATGCTTCTCTCAAAGATGCCCAGAAAACCAACCTAACACCAACCCGCATGAATCCAATCTCAAATATGCCAGCAACATCGGAGATGCTTTAATCGACCAAAGGACCTCAAAAATCCCAAAAAACCAACAAATTTTCACCATCGATTACCTTATAAATTCCTGCAGGTTGTCCCTAGAAGCTTCGATTTCAACATCCAAAATGCTCGAATTAATTGCAAAAACCCAGTTCAAACCAAGATCAACCAAGTTGCCCAAATCAGCATC
>V300016263_L3_WHPEAkcfEAAARAA-541_1_paired_trimmed_paired_merged_contig_129226
AGAATATATTACTTTTGTTGTTTTCTTGTAAATATATGATAATAATTATGTTCTGGGTCATTATTTATGCAGCATCAACCTTGGTTACTTGACTGATTACTGATTACGATCACATGGAAGTGGGACATGTTGGGATGTGCTCCATCGTGATTAGTCAAGCAACCAAGGTTTATGCTGGCATTGACTCCGGCATGTAGGGTTCCGCGTCTACCCTTAACATTGACCCTGATGCCACGCCATATTCTCTTTCTCTGAGGTTGCAGATC
>V300016263_L3_WHPEAkcfEAAARAA-541_1_paired_trimmed_paired_merged_contig_129227
GGCAGGTTGAGCAATCATCAATGCTTAACAAGGTTGGTTTTAAATTTAAGATTGCTTAGATTTCTGTAGCATGCTGCAGCTTTTTGTTGAATTTATGAACTTAATGTAATAGATGATATACGGAGATGATTTCCATGGTTATGAATAATATCCAAGTAAGAGTAACTGTGTCGGCATAAACAGCCATATTTCACCGTCATTGTAACGTGTCCTTGTGATGTGTCATCGCAGAAGGAGATGGTGAAACGGAGATT
>V300016263_L3_WHPEAkcfEAAARAA-541_1_paired_trimmed_paired_merged_contig_129228
ACGGATGTAGCTGAAAATGCAATAAACCAATAGTTACTTGAAATTAGGTCTGGTTGTGCCGAAAATCATTAATCACTGTATTAGACTTTTATTCAACATTTGTGTGAATTGGCATCGGATACTACGGAATGCCCGGATAGAGCTTAAGGTTTTCAAGTGTGAGCACCTAAGCGCTAGCTAGTCCAGAATTATAGGCACATGGAAAGAAAGTGTGGAAAGGAAAGTACTCTCTTATACTGTAAATAATCTCA
>V300016263_L3_WHPEAkcfEAAARAA-541_1_paired_trimmed_paired_merged_contig_129229
ATTTCCTTTATGTTCGGCGAATACCTGCCAAACATCATCCACTTCGTCGGTCATTTTGTAGAGACTGACAGCATATTATATACTTATGTGAAACGAATGATAAAATCCCACACATGAGAACTCCAGATGAAATTATCAGATATCAATAGAAATAAACTTTTGTTTGAAGCGCTAGCCCCAACCCCAAGTTAATCGTCTGTTTCACCTCAAATAGTAATTTGTGGAAAA
>V300016263_L3_WHPEAkcfEAAARAA-541_1_paired_trimmed_paired_merged_contig_129230
AACTCCCATGTCTCCCTTCCATACCATTGGGAACAATGCCTCGATTTAAAGACAGGGGAGGTATACTACCTAAACTGGAGGAACGGGATGAAGGCGAAAGAAGATCCGAGGACAAGAGGAGAGTACAGTGGAGATTTCTACTACTCGGAAGAAGATGAAAACAGCTCGTATGACAGCGAAGAGTCTTCGATCGAGTCGTCGCCATCTTCGTGCAGATACGAGCAGCACCAGCAGCCGGTAGAGAATCTTAACAGCAACAACAATAATAATAATAATGTGTTGGTAGTGGCTGGCTGCAAAGTCTGTCTCATGTATTTCATGGTCCCGAAACAGCTCGAGG
>V300016263_L3_WHPEAkcfEAAARAA-541_1_paired_trimmed_paired_merged_contig_129231
TTGTTACACTATACGAAAGATTGTTGAACTCAAGTCCATGGCCCGGAATCATCTTCATGGGTCGAAGAGGGACAGAACTTTTAGCAGCAACTGATTTGTCCATGTCAAACAGACTCTCGAGGCTTCTGTTGGTGTCATTCCGCCCCATTTTCGCCACTTTCGCCGTTTTCAACCGGTGATGCTCAGTTCGAGCCCTTCTTTTTGGCTCAGGCCTCACGAAGTTTTTGAGACCTGAGGGTTGAAGTGTGAAATGGTATAAAAGA
>V300016263_L3_WHPEAkcfEAAARAA-541_1_paired_trimmed_paired_merged_contig_129232
GTTATCTGCCTGGTTGGTTGTTTTTTAGTATATACATCTAATAGTGTTTTTGTTAAAGATAAATCTTAAGTTTCTGGAGAGTCAAAGCTGCACATTCAGAAGGTCGTAATTCTTCTTCATTTAATCACTATAAAGTTGCATTTTAAATGTCTCCAAGAGTTTTAGAACAATCTTTGTCCTTATTCATTGTGGCTCACATCTCTTATATGCACATTTACTGGAGCAATGCTAAGCTGTAGCTGGTTATGGTTTGTGCAATTGGAAC
>V300016263_L3_WHPEAkcfEAAARAA-541_1_paired_trimmed_paired_merged_contig_129233
CAATACTAAAACATAAAATTAAGCAAATTTATCAGATTCTTTTACTTGAATGTCTAGGCGGTGCTGAGGCGTTTGGATAATGATAATGATCCTATATACAGATTAAGTTACATTACACGGAACTCTCACGAAACGCGACATTCCGAGTTCATTCTATTACAACCTTGAATTATACCTAGCTTACAGAATCTTCTATCTTCCACATATACTAAGAAGTCATGCAAACTGAGATGACATAAGATCAAATTGGCTTTGTATTGCAGTGTTAAACGTTTGGAGACAAACATAAGGACTTTCAAACCTCCAAAAAACAAAGTACAGAAACATTTCAAGCATTTGCCAACATATAGGACCTAACCACCTTAATCAGAACGATAACATGTCGATAGTCTTGTCAGACTGTCTACGATACTGTCAGTTTCAGAGCTAAAGAAGTTCATCTATTAGCAGCTGGTAATTCTAAATTTACGAACCAAAAGCCATAGATGGTGGAAACACATGTCAGTTCTCTTTAGGGTTCAAATAAATATAAAGAAGAACATGAACCAACAAATTTATGTCCTATCAAGAAACGTGGAGTGAAAAATATTTCATAGATCATGGATGGAGTGAACAGACCTGCATATGTCACGCAA
>V300016263_L3_WHPEAkcfEAAARAA-541_1_paired_trimmed_paired_merged_contig_129234
GAACTGACACGATGAAGTGATCCTCGGGATCCTCACAAAGAAGATCTGGATAGGATCCTATTCCAGAATTAATAACCAACCACGTAAGTGTTACATCCAATGGAATTCGTGGAATAAATAAAAAGGACAGTGCTGAAAAATAAATAACACGAATTCCTAAATAACAAGGACACTGCTGAAAAATAAATAAAACCAACCAGTTAGTCCGTCAATGGAAAGTTGGTCAATGTTATGGTGAGGACTGCTATTGTGCTAAGATCAGTTGCATATGTGTGTTGATTCCGGCCGTTCCTGCTTTGTGGATCCAACAAGCATGAATGACCAGGTTCAGCGCACACTTGGTCGACTGATCCTAGCATTGCCAAATCCAAGCACTACTCACATGCTAGGCATTCA
>V300016263_L3_WHPEAkcfEAAARAA-541_1_paired_trimmed_paired_merged_contig_129235
TTGAGAAGAGGATACTGTTACATGGTAAGTATATACATTTCTTGCCTTGGATGAAAATGATATTTGCATTTCTAGGTATCTTGTAAACAAATGCCACTGCAGGTATGGTTGGTTCATTGAGTACCTGAAAATTGAGTGCATTTGGTATATTTATCAGTTGCATGACTCCTTTTGGTAGCCTACGGATCAAAAGAGCAGATGTTCTAGGTTTATTTCTATTTGACGTATGTCTACTTGTTCGAGAACTTGAAACACGGTTCTCTAAAACAAACAGTTATTAGGTCAGGATTCAAGAATGCAAGGGTTACTAAGTTACAGTGAATCTCGTCATTTTTTTTTTTTTTTTTTTTT
>V300016263_L3_WHPEAkcfEAAARAA-541_1_paired_trimmed_paired_merged_contig_129236
TGGAATGTTTTATGGGTTTTGATTTGGTGGAGCATGTTTAGTTTATAAACAGGTATGCTTTTGTGTTGGCTCTTCCTTAAAGTAAAAGTTATGTTCTTGGTTGAATTTTGAGCTTTTCCTTGAAGTTCATGAATTCAAAGTGGAATATTAAAGTAAAAGTTGTGTTCTTGGAATGTTTTATGGGTTTTAATTTGGTATAGC
>V300016263_L3_WHPEAkcfEAAARAA-541_1_paired_trimmed_paired_merged_contig_129238
CAACAATACCAAACCAGCCCTAAATCGTGCAATATGTGTGTGTGCAATATGAATAATCTTGGTATATACGTGACTATAACCACAAGATATACTGAAAACAACTAGAATTAATGAAACATACTACAATGCATATATTCACCCCGAATGAAATCGATTCAATCATTAGTATAAATTCATTGACAACTTTTATATTTGGTATGCAAGAAAAATACATTTAAACAACATGTGAATTTTTTCGGTTTGCAATATAAGGATTCAGTTAAAGGCAGTAAATGAAACACAATTCTCAAATCACCAACCTTAGAAGCTGCCAACCAAGCATCCCAAGATTAAGAATGTTGAAATGTCCCACATCGACCGTATCAATGACAAAAGAAAAGTTTAAACCTTAATCCCACTCCAACATTAACCAAGACATTTTGTGATAAAATCCCACACCTGACGGATTGTGGGTGTTGTTGGAAGTGGGTCGTATGGCCTGTCTCTCTG
>V300016263_L3_WHPEAkcfEAAARAA-541_1_paired_trimmed_paired_merged_contig_129239
TTCTTCAATGCATCAACAAAGGTGATATTGATAACTTAGTCATAGTATATTAACATTTCAGTCTTCATTATTAGCAATATTCGGTGTTCGACGAAGCAATGTCACTGCACAAGTATTTGATTGAAAAACACTAAAATTTAAATGGTAAAACACGAAAACAAAATAACAAAGAAAGTACTAGGGAAGTTCATCTATTTTTTCATTTAAATTTTTTTATATCTTTCTATATTGAGAGCCTTATATTCTTGAATGTCATCTGTTTGTGCAGAGTTACAATCGGGATCTTTTCAT
>V300016263_L3_WHPEAkcfEAAARAA-541_1_paired_trimmed_paired_merged_contig_129240
CATTCACATCAATGGAGGACCTATATTAGCAAAAGCAGATGCTTCACATGTGAAAATATTTAAAAAAAAAACACTGAGGACAAATAACCATGGTAGAGTAAAAGATAAGAAATTGAGCTGATCAATCAGCAAAATCTGCTAAGCAAGATACAATTAGCTGATTCACCCTTCAAAGTGCACACTTGTAGAAATATGAAAGGGAAAACAAATTTAGGAGATTTAGGTTTTGCCAAATTGGTTAAAATAGTACGCTTCACACTTTAACCTAGATTTGAATGTCAATATTTGTAGTTTTGATGAATCTAGTATGATAATCTTATTGTTCGTCCAAAAATGTAATTCCCGTGATGACCTGCCAAGTAAAAT
>V300016263_L3_WHPEAkcfEAAARAA-541_1_paired_trimmed_paired_merged_contig_129241
TTTAACCTTGACCTTTTTATTTGTCTAGCTAGTTGGTACTGTGCTTTCAATAGGGATTTGATTATATAGTCGTATTAGATTTTCATATATGCAGCTGTCATCTGCAATATGAATGCCCATAATGCTAGAAAATGAAATTGGAAATCCCGTAACAAGTTTGCTTTGAAGCATAATATTTGTTTTTATGCATGCAGTCAAAGTTTACCACAGTAATATCTCTTGCATCAGTCCGACATCACGTTACTTTTAAGTGCATTGCATTTAGGCTCTTTATGCTGTTCATACTTTATTACAACATATCCTTCTAACAATTAGCGTGGACTCAAAACTGCAGTCACTTTATTAATATCACCTCTTGATTCCCGTAGCAGAGTCATGTTCGTGTAAGCTAAAATGTTAAATCTGTGGATCCACTAACTTCTTGTATATTTCCTTTTATAATATTAGTATGCGTAAAAAAATCCTGATTCTAGAAGATTGTTGTGCTTTTTGTATCTATTTATCTGTTGGTATACTTATATATGTATGTACTAACGTCTATGCATAAAGTGTACGCCCATACAAGATGTGCT
>V300016263_L3_WHPEAkcfEAAARAA-541_1_paired_trimmed_paired_merged_contig_129242
ATACATTACTGTCTACATAAAAGACTCTGCTAACTAAATGTCATCTAAAAGCCTAAACCACAGCCAGGGAATTAATTTTGTCATATTCTTTTACAAAACACACAAACAGTTCCCAGATAGCATCAAACCTTCAGCATGATATCAGTGCAAAGTTCGGAGTTAAAACATTTCCATTGCCACGGAAGACATACAATTCACATAAAACCGGCATAA
>V300016263_L3_WHPEAkcfEAAARAA-541_1_paired_trimmed_paired_merged_contig_129243
GAGTTTTAGTATATATTAATATTTATATATATATATATATATAGGGATAGGATCAAGCGACAAAGATTTTGACAAATATTTTTACATTCCTTTGTAGCCTTTAGATCTTATAAGATCCAATGTCTTGATTAAGAGTGATTTGAAGGCTTTTAAAAATTAAATGACTTGGATGATTATGTGGATTATAACTAATAAGGAAAACCCTGATTTAAATATAAAAAAATATCAAATAATAATAAAATTGAAAAATAAATAATCAAACTTTGAAATATCCAGTGTAAAAAAATTAAAAATTAAAAAAA
>V300016263_L3_WHPEAkcfEAAARAA-541_1_paired_trimmed_paired_merged_contig_129244
GTAACTAAAATGAGAGAAATTTTGTAATCAGCCTATAAATTTTGTAAAGCCACTGCAGTCGGGCTAATCTGCCTATAAAATGAGGAAGAGGCCCTAGAGACAAAGACACTCAACTAATCAGACAAACAAACATACAAACTGCTCTTAAGCCAGATTTGCATTTAAAAGCTGTAATCAGCTTACATATCAGTCCTTTTCAGGACTATTCCC
>V300016263_L3_WHPEAkcfEAAARAA-541_1_paired_trimmed_paired_merged_contig_129245
CTGTAATCACTCAGGGGATCAAAAAAATTAGTAAATCTCCACTATCCTGAGGGATTAAAGGAACATTTGGATTTGGCAGTTCTCCGAAATCCAACTCCAAATGCTTGAGATTTTTAGTGAAGGAAATAAAACAGCTGCTGATGCACTCTCACGGTTTCAAGAAATCAACAAATGAATGTATACAAGCACACAAAAGCATAAGTAGCTAATAAAGTAGCTTAAAACCTAACATTGTCTTCTGATCCATGTTCAATAGGCATCCACGGACCGGAGAACGGGGCAATTAAGTTTACTCTTCAA
>V300016263_L3_WHPEAkcfEAAARAA-541_1_paired_trimmed_paired_merged_contig_129246
CCCTCCAACCATTACCTGAATCACTCCAGTTACACCTCCTAGAAATGTAAGAAATGATAGTTTGGTAAATGAATGCTTACTTTTCCAGTACTGGAAAATGCTAACCGTATTCCCTCTAGGTACCCAATGCTGGAATCAATTCAAAAGTATCTATGGCCAAAAATTATGCAAAATTGATCAACGAACCCTGTAAGCTCATAGCTTCATAAACTTTTCATATAAATTTGAGAGCACTACTTTCAAGTGCAAAAGTTCATGTAATTTTATTTATATTTGTCGACTTATGCTTTTACTGATT
>V300016263_L3_WHPEAkcfEAAARAA-541_1_paired_trimmed_paired_merged_contig_129247
TCTGTTATATACCAATATCTATTTTCTCTCTATGTTTTTCTGTTGAAATCTCTTTACTTTTGTAATTAAAGTCAGCAGTTTCACCTGTATTTTTTCTGGGTTTTGATTATTTTCCTCTTCCAATCCGTCAGGAACCGAAAATTAAAGATCTTTAGTTGATTTTTGGATATGGGTTTGTTTTCGATTTGTAAAAGGTTCTGTCTTTATGTATATTATTCGTGAATTTGCTTTCTTGAGTATCTGTTTGAACGAATTGCAGTTTATAGTATCT
>V300016263_L3_WHPEAkcfEAAARAA-541_1_paired_trimmed_paired_merged_contig_129248
TAGTAAACAACAATGTGCAGCCCTCACAATTACAGTATTGTCAGGTTTCATTAATCACATCTTTATCTGCCCTAATCTCTCGAAAACCCTCTAGATGTTTGAACAATTGTTATTGGTGTTTGTCCCTCCATGATATTTGTTTCTCTGGTTTGAGAAATTGGTGGAGAAAGAAACAAGCTTCAACCAAATCGACTTTATCCGCTCCAACAAAACCAATTTTCATTACC
>V300016263_L3_WHPEAkcfEAAARAA-541_1_paired_trimmed_paired_merged_contig_129249
TGGATGTCAAGAACTCCCAACTTGCGTAACATACTCGAAAACTTTTCTTTCCCAAGAGGTTTGGTAAACAAGTCTGCCAACTGTTGTGCCGTACCCACATGCTTGGTCTCTATTGTGCCATCTACAATCTTATCTCGTATAAAGTGACAATCCATCTCAATGTGACGAGTTCGTTCATGAAAAACAGGATTGGCAGCTATATGTAACGCTGCTTGATTATCACAAAATAAAATGGAAGGACCATCCAAAGGAATGTTCAAATCCTTCAACAAAAAACGAAGCCAAACTATCTCGCAACAAGCACCTGCCATGGCCCTATATTCCGCCTCTGCTGAAGAGAGCGAAACGGTTTTCTGTCGTTTCGTCCGCCAAGAAATCAAAGAACCGCCCAAGAATACACAATACCCAGTAGTCGAACGGCGAGTGATAGGGCAACCTGCCCAATCAGAATCACAAAACGCAGTTAACTTGGTCTGGTTGTCAGAACGAAATAATAAACCTTGACCTGGAGTAGCCTTCAAATAACGAACAATACGAAGCGCAGCATCCATATGAGATATCCTTGGCTCGTGCATAAAACGGCTTAGAACATGCACAGAATAGGTGATATCCGGCCGAGTGATAGTGAGATATATTAACCGACCTACTAATCGTCGATACTTTTCAGGATCCTTGAGAAGTTCTCCTTTATCAGATAATTTTGTGTCATCCATAGGAAAAGCAATGGGTCGTGCTCCCAAAAAACCATAGTCCTTGAGAATCTCTAATGCATACTTGCGTTGAGAAATATAAATCCCTTGTTTG
>V300016263_L3_WHPEAkcfEAAARAA-541_1_paired_trimmed_paired_merged_contig_129250
TTATTCTCAAACATAGAATATAAAACAAAAACACATATGTAAACTGAACTCTTGGAATTAGCTTAAATAATGGAATTAAACGGGAAAATGTGAAAAGATTAGACAAAACCATGGGTTCATATCTAATATGAGGTATTGGCCGATTTCTCACTTGAACTTTTAAGAAACTACCAATTTTCTCTCTGAACTATAGTTTTAATGGATTATTCCTCTGTAACTTTTATAATTGACCAATTTCTCCCCTCGAAAATTTAATTTTAGCCGATTACCCTCTGAACTTTTATAATTGGCCAATTCTCTTCCCCCCCCCCTCCTCACCCGAACTTTAATTTATCTCCTAAACCCTAAAATTCAAAAAAAAAAAAAAAAAAAAAAAAAAGTGTACCGAGTGAAATAAAGAAAAACAAGAAGAAAACTACAATAAGTTGTC
>V300016263_L3_WHPEAkcfEAAARAA-541_1_paired_trimmed_paired_merged_contig_129251
TGATACTATGCACACTAACTTTACACCTAAATCACATCTCTAGCAACGACTTCAGGTCTATCCAGCCTGATTAGGAGCATCGGCACACTCCTCGTTGTATGAATGGTACTAAATTACCATTTAAGAGACCTTATATTCTCCCCGTTTTGAAAGAACGTTGTTGAGTCTTAAGGATATTCGAGATGACAATGATCATGAACGAAATCATCGAAGTAAATAGAGTGGAACATCTTTGCACCACCTCTAAAAATGAACCTGATGCTTTTATTTGGGGCCACTGGGCTGTCTCTCAACTGGGAACACACCACATATGGCCG
>V300016263_L3_WHPEAkcfEAAARAA-541_1_paired_trimmed_paired_merged_contig_129252
AATCGGCCATGAGGTTTAGCAGCAATGTGTGTAGACATGTGACCAATTTGTCAATTCATCAACCAAAACCATAAGTATTTATATGGTCCGCATTTTGATTGGATTAATCCACATATATTCCCTTGAATCCACTGTGAAAAAGGGTGATTTCGTATCTTTGCGAGGGCTTGGCAAAGTGTGCTTGTAAGTACATGATCTTTACTTCGGGTAAGGAGATGCGTCGTGGCATCATTGTTCGACCTAAGTGTTCCAAATGGTCGTGCCAAAGCAAGTAAACTGC
>V300016263_L3_WHPEAkcfEAAARAA-541_1_paired_trimmed_paired_merged_contig_129253
TAGTAGTTTAGACAATTCTGTGGTGTACCTGATATTTAGGATGTTGAGATTTATCACTTTACCATAAGGACAAGCTTTTCTCTTTTTTTCCTCCTTTAGGATGTTGAGATCTGCCACTGATTTATTTGATGTCAATTATAATTTCTAACACGAAAAAAATTGTGGTGTGGTTTACTACCTGTTCTTGCTGTGAGAAATTTATTGAAGTCTTCAGTAAAACCACATTTTCTCTATTCATGAAGACAAGTTTGCTTATCCAGTTGATTTTCATATATGTTCTTCAGAGGGAATCTGCATTGCCTAAATCAGCAGAG
>V300016263_L3_WHPEAkcfEAAARAA-541_1_paired_trimmed_paired_merged_contig_129254
TATCACAACATACACCCATCTTATGAAGTTGATACGAACAATATATGATAACACATGTATTATAAGGAAAGTGATAAGTTTTTTAATTATTCAAAAATGCTATTTCTGCTCAGACCGGCCTTTATATAATACGATGTGCACTGCAAAGAACACTTCTTGATCATTGTCAAACAAAAACTGTATTGGTTGCATAAGATTTCTTTGGTGGAAAAATTGGGTATCCTATAGATGTTTCTACAACTCCAGTTGATGTTGAATGCAGTGTATAAATGGAGTTTTGATCTGGAAACTATAAACTGTGTCTACGTTACAGTAACCCGATGTTTTTCAGGTGAAATGAAATCCCAAGTCCATCCAATATCATGTTACTACCATTTTAAAAATACTTGTTACAGAAGTTATTATATTATTTGTTATCTTAAACTTATGATGCCTTGACAGAGAATGAATTGTAACTCTCACATTGGGTGATAAATGAATTTAACAATTGACGGCAAGGTTACTGTGGAAAATGTATTAGAATGA
>V300016263_L3_WHPEAkcfEAAARAA-541_1_paired_trimmed_paired_merged_contig_129255
AAAGTTTCTGATCTCCGTGTTGAGGATGGAACTAGGGTATTGCTAGCCGTAGGGGTGTCCTACCGCCTCCTCATAGTGAAGTATGACTTTTTCTCTAAACTTCAGAAATGGTCCTGTTTCCTGGACCTTGTGGAGCAGTGTGCAAAACTTGACCTGCAAGATAGTACTTCAGAAGTTGTGAAGGTTATCAAAGACATAAGATGGTGTGGGCTACAAATAATTTCCCTCATTCTTAAGTTAAGTTGTAAAGCAACGGAGAACTTGGGTATTACAGATGAGGACGCGTTTTCATGTTTCTTGCGATGGGAGGAATTCTGTCAGGATGTATCATTAGAAAGTGCTGGCTGGTATGTTGAATCATCCAAACCAAATGAATCTGTGGATGGAAGCAGTATTTGCTGTCACAAAAGCAGTCTGCAGTCTTTTGGCCTTAATTCTGGGTCTGCTACTTCATCTCAATGTCATGTGATTGACCCACAAGCAAAGCGCCAAAGGGATGAGAGATCAACTGGCGATCCATTTGTTGTG
>V300016263_L3_WHPEAkcfEAAARAA-541_1_paired_trimmed_paired_merged_contig_129256
TGAGCAGTAGGAGAAAATAGGGACGCCACAATCCACATAACTAAAAGGTGGAAGAAAACGATATGATTAGTTATACAGAAGCTCCCTAAATCCCCTATGAGGGAGATCAAGTAGTTCTGCTGGAAATATACCAAAAAGTTATTTTTGTCACAGAGGACCAAAAAGAAGATTAATTCATTGTTGATAATATATAAAATATAATACCTTGATCTTGAAGTAGTACCGGTT
>V300016263_L3_WHPEAkcfEAAARAA-541_1_paired_trimmed_paired_merged_contig_129257
ACAAGACTGTGCAGGTAAGAACATTTGTTGAATCCATGATTTTTTGTGTCTACTATCGAAGCAAGACGGGAAATACACATCCAAAAGCTGGTAGATATAGTAGACTGCTACGATGTCATAATGAATTATACTTGATTAAAACCTCTGATCTAACTCACCTTCGAAAGGAGATGATCTCTGTTCCTCATAAACAATCACTTTCTCCGTCTCAATGATTCTTCAATGCCATTTTACGAAACGATGAATTTTACTGGTTTGTTTGCAGAAATATGGAAAAATAGA
>V300016263_L3_WHPEAkcfEAAARAA-541_1_paired_trimmed_paired_merged_contig_129258
TAAAGATGGCAGTGGACCTATCAACAAAGCCATAAACATAAACATAAGCTCAACCAATTAGCACCAAAGATTGACATGATCTCAATCAAAGTTTCTTGGTAAGAAATTAACCGAAACGATGTCGAGATTTACTTTACGGGCATGAATTTTGACATGCATAACCACAGATTGTTCTTGAACAAAGTAAAAAACAACAGATTCTTCAGGTGAGTTCCCAAAAATACAAAAACAACATACAAAAACAAAATAAAAATACAAAAAAAACCAAGATCCACGATTCTAACAAGGAACACAATTGTCAATTTTCATCATATGTA
>V300016263_L3_WHPEAkcfEAAARAA-541_1_paired_trimmed_paired_merged_contig_129259
AAACCAAATTAAAATAAACATCAAAATTAAGGATAGAAAGAACCCAGAAATGCTCCACACTCCAATGGCGAGCACGGTTCCCTTTGGATGGTAGATTGCACGGCACAAGTCCTTCCCTCCTTCCTTCCTTACTACGGCACTAGAGAGAATTATATGTAAGTGGTGTGAATTATGGTGTGAGATGGCTGAATGAATGAATGCTTGAATGAGTGAATGGATGGATGAGGGTGGTGGTTGATTTATGTGGTAGAATGTAGTATTTATAGGCTAGGGTTTTGCACAATTTCTGAAAGGAAAAGG
>V300016263_L3_WHPEAkcfEAAARAA-541_1_paired_trimmed_paired_merged_contig_129260
TTGCCTAGCAGGGTCCAGTTTAGTAATTGCACTCTCGTAAATCTTCTTGGCTGCTGTGGCTAATTCTTCTGAGTATAATTTTCTTTAAGGACTAATGAAGAAGCTGATAATGCTGCAATAATTTCCCCTACTAAATCAGAAGCCATGCTGTCGCAGATCGAAACAGGTCTGTCGTAATCCATGTCTTCAGGCCTTTGCTATGTCATTAGGAACCTTGGCATCAATGTTTCCACTTCCAACCTGAGAATACA
>V300016263_L3_WHPEAkcfEAAARAA-541_1_paired_trimmed_paired_merged_contig_129261
AAAGGATCCTAATATTTCACAATATTTACATTCCTATTTCTTACTCACGCCAATAGTATCCACTGCTTCTCTTTTCGTGGCTCCTCCAGTTTTCTTCGTCAAATTCCAAGCTTTGATATTTTGCAACTTCAGATCTAACATCTTTTTCGTTTAACCTCATCACAATCCCTTCTTCAACCTCATATCTGATGAGCCGTGCCATTCCTTAACCTAAGATGTCAAATCTCATATCGCACTTTCTTGATTTGCACACCGCGTTCTCAATGGCATGCCCCAATCAAACAAGAGGTAGATT
>V300016263_L3_WHPEAkcfEAAARAA-541_1_paired_trimmed_paired_merged_contig_129262
GCTTCTGGACTAAAAACAAGAAAAAAGGAGAAAACCCGAAGAAAACAATAAATTAGTTTTATGCTTAACTGAACAGAAAAAGGAAAACAAGCCTGAAAGTAATCACTGATCTACTCATATATAGAACTCAATATTCTGAACTAATGACCAGAAAAGAACGGAATTAATCTGGATATATGGCAGACCTACAGTCTCAGCCTCCTTCCAGGGAAGTGACCCCT
>V300016263_L3_WHPEAkcfEAAARAA-541_1_paired_trimmed_paired_merged_contig_129263
GATCATCCTTTAAGACAATAATGTGATTAAAAACACAATCAATAAACAATCACATTATATAGCAGGGATTGAATAGTGCTCTTGCAGAAAGGAAAGAAACTTCTACTGACATCCTCCTCGTAACTGCATATAAAGAAAATAAGAGGCACAATATCTAATCTTCTTTTGAACCTGAATCTTCTTTACTAAGTTGTTCTACATACACATTAGTGCTTTCGTGAAGCACTCTGTCCTAGCTACTTGAACTTAATTCAACTGAATTCTCCAAAAAAATCTATGTGACTCCAAAAGTACGCGTCAAAGTACCAAAGTTAAACCAGTTGAACCACGAATTTATACAAAACATGAGGTAAAATCCTCCGTAAATTTCCACGGATAACTCCTTCCACGCATACATAACCATTGCACTTGCGCAAGAGAAGAAACAAATTTTAAATACCACAAATACTAGATACAGACATGCATTCCCGTGGCTAACATTCGAATACACAGCGCCATATTACGAATTTCTGCTTCCAAATATACAGTCTTCTAAGAATACACACACACAAAGAGAAAATGTACCTCCAAGACCTGAATAGCTGCAG
>V300016263_L3_WHPEAkcfEAAARAA-541_1_paired_trimmed_paired_merged_contig_129264
AAGCCTTCCACCAAGTAAAAATATCTGCAGAATAAACAGCCAACAATGTCTTTGAGTAAACATAAACGCATAACAAAGGATGCATATGCTGCCACTTACAAGCAAGGACAAACCAAAAGAAAAGCTCAAATGCCGAGTCGTCAAATCGTAATATATTTAAAAGGGGGTAGAATCCACAGGAAAGGATATCCTCCCCTTATGCTACGACATGATCAATAAGCATAAGTTTCGGTCTCTGAGGATTGTATGGTTAAAGGGTATGCTGGGAATGCCAAAGCAGTGACCTAAACCGTAAACTCAAAGACGAACAAGATAGTGTCCCCGCCTCCTTGCATTCAAGTTTGAATCTCCTCCAATAAAGTAGAGTAGTTCATATTGTCGTCTTGCCAAAATATAAAAAGTAAAAATTGGACATAATCCCCAGTTTTCCAAGCAATAATTAAAGCTAATTTGTGTCCGGTCAATCACCAAACAAATTACCACTTCTGAAAAGCAGTCACAACCCAAATCAATCAACAATTTTGCATCTTTCAACACCTTCCTAATAAAAAAGCAATCATCTTTCAATCAAACACTCAAAAAAAAATAAAATAAAATAAACCCCATGCAATTTCAGCAACTGGGTAACTCCAAGATTCCCCAAAAGTGAGCAAAATCAAGAAAAGCAAACAAAACTTCACATATGAAAAACAAAACCCAAGTGAGAGATTTAGCTTACGTTGCTGCCTT
>V300016263_L3_WHPEAkcfEAAARAA-541_1_paired_trimmed_paired_merged_contig_129265
AATTCTTCATCAGAGAGATATGCCTGAAAACACCAGAACAAGTTGATCAGTGATTGCTTTACTGGACTCAAGTACAACTGATATTTCATATTTTTCATAGACATTTTCATTGCATGCTATGAACCGAAAAGATTAAGCAGACGGCAAAGAACAAGGACGTAAAAACAGGCCTAGTAATCAAGCTGACTGTCGTGGCATTGGCAGAAGAAACCGGTTTCTATGAAGATTTTGAGTTTTGAGTTCAACATGGTTTTCAGGTATGGTCATGTAGAAACCAAATATGGGAGAAACTAGAAGAGAAGAAATGAAAACTGAAAGCGCATAGCTCCACAAGTGAAACCTGGAAATCCTGTTGAAATTTCGGAGGTGTTCTTCCCCTTCATTTCGGACCTTTATTGATTAGGTAAATTATTTGATGCTGTTTGTGTTCGGAAACTGACATATTCGGTTTCCAGGTATAGCATTTTGCATTAAACATAGAACCCCAAGAAAAGAAATTAGGTTGTCTCTAGATGAGTGCAAAGGGGGTACCTCTCTTTTGGTTATGTCTATTCC
>V300016263_L3_WHPEAkcfEAAARAA-541_1_paired_trimmed_paired_merged_contig_129266
AATTTCTGGGTTTTGTGCCTCATTTTTTGGTTTATCATTTACCTGTAAACCAAACATGGTTTAAGGTCTGTGGGCTGGTTTGATTGTGTTTTTGGGCTGCATATTCTGATAATTTGAGGTTTATTTGCTTTAATCTTTCTGGGTTTTGTTTGGTTGGTTAAATTTGCACAATTTCGTCTTTGGGGTGAATTACTGGTAGCTATGTAGCTTGAATTACCGGATAGTTTTGTGATTGCTAGTTGGTTCTTGTTGGAAAGGATGGAAAATGCAGCGTTTATTAATCTGGGGTTCATCGTTTTTGTGGTTTTTGGGTGCTTGTTAATAGCATTGGAGGATTACTATGTTTAATCGGTTTCGGTTTTTCGCTTTGATCTAATTTTGTGATATTTTAGCAGAGTTTGAGAAGGGGAGTGAG
>V300016263_L3_WHPEAkcfEAAARAA-541_1_paired_trimmed_paired_merged_contig_129267
GTTGCACTCGAGTAAACTTCTCCATGGTAGACTTTGGACAAGCTGGTTCTGTACGCATCATTTGTCGAATCAACACTGAAAGAACTGTGATGCTGGGTTATGGTTTAGCACTGAACCAAGGAGCCATTCCATCCCAAATGTGTTGCAATGATGTGTGCGTCGGATCTAATTGTCCAAGCCAGCATTTTTGAGCCACAGATGGAAATGGAACAATACACATGAGCAAGAGCGTTGCCTTGTCAAACTGAACAGCCAGCCTTGCCCTCTTCAAGCCTTCTCCCATTGATGAAACTAATTTAATGATCTC
>V300016263_L3_WHPEAkcfEAAARAA-541_1_paired_trimmed_paired_merged_contig_129268
ATGAATGTTAATTAATTGAAAAATAAAATGTCAAATAAAACTAATCTATTTTCTGACTAGCTGAAAGCTGCGATCTAAGACATTTTGTTAAATAAAGCAAAAAAAGTTACAAAACTACCCAGCTCGCCTAATCAGGTCTAGGCGTCCTTTCTTATTCTTTTAGACGCCTAGGACTAATCACAGTGGTGCCAAGCCACCCAGCGCTTATGCAGGAACTTAAAGAACACCGGTGCTACATCTTTATCCACAAGTAGGAATTTTTCTGGAGCTTTCAACTACATGAAACAACA
>V300016263_L3_WHPEAkcfEAAARAA-541_1_paired_trimmed_paired_merged_contig_129269
TTTATATCCAACAATGCAGGATTTAATATACAGCAAACAATGACAGTTCAAAATCTATGTAAGATATGACTCAGAGTAATGGTCTTTCCATAAACTCCAGATTTTCTCATTAGGAAATATTATTATTTTCAGGGGATTATTATGGCCCACTTAACTGAATTGTACACTAATACAAGCCTAAAACGCCCATTTCAGTCTTCCTGCCAGCTAATTAGAGCTGTTTCTAAACGCTCGGGTCAATTGCAAAATACTTGTGCCACACCTGTGCTTTCCAACGCATAATCTACTAGGCGCTCATCACTGGCCATCCTATCCTATCCATACATGCACCTTATTATGTACCTTCACACTATCCTCCAGAGGATATCGTTGTCATAACGTAAAAAGTAATGTCACCAGGCATGCAGCTCAGACTCTTTAATTTGTATTCAACTTTCAAAATCC
>V300016263_L3_WHPEAkcfEAAARAA-541_1_paired_trimmed_paired_merged_contig_129270
TTCCCGTCACAATTAAAAATTTCTGTGCAGATGGGACAATGCTCGGTGATGATTGATGGAGGGGATAAGATAACTTTCCGGACTTCGAACACGTGGCCGGATATTACAGGCTACACTAATCATCATCAACTATGATGACAACTCGACCAAGAGGAGACTTCCAAATTCCCAGAAAATTAGGAAAACATCAAAAACAAATTATTTTTAGGTCGGCTTGGGATTCTGATACTTTTTAAAAAAAAAGTTTATTAAAAAAATTAGAACCAAAAAAAGTGATTTTTTTTTTTTAAATTGTTGCTAATAACCGTAGAAAAGTGGAAGTATGATCCAAAAAAAAGTGTTTTTATTTTCAAATAATAGTAAT
>V300016263_L3_WHPEAkcfEAAARAA-541_1_paired_trimmed_paired_merged_contig_129271
GTGGTTATAAGGATTGGGCTACTCTCCGTATTGCCAATAAGATTTATGGTGAAACCTCATCCTCCTTTAGGTTTGAAGGTTGAGGAGTGACATTATCCGTGATAGTTTGATTAAAAGAAAATAATTATACGCTGTTTTCTACACATTTCCTATACAATTGGTCAACTACCAAGCAAAGTTGATAATGAGCCAGCGTACATAAAATATAAAATAAAAAACCATTACACTGAGTGAGTACACTGACTAGCCAAGTCCTGACTTCATAGCCAAATTTGCCGTGTGTAATGGTCTAATATATGTAGTATAAAAATTATACTATTTCATATTATTTTAAGGGCAT
>V300016263_L3_WHPEAkcfEAAARAA-541_1_paired_trimmed_paired_merged_contig_129272
TTTGTAGGTGGAAACTTGGTCACCTGGAAGAGTAAAAAGCAAACAGTCATCGCCAGGTCAAGTGCAGAAGCCGAGTATCGTGCCATGGCTTCAACTGCATGTGAATTGATATGGCTGAAGGGTCTTCTGTGGGATTTGGGTGAACCAACCACACTTCCTATGTCCTTATTTTGTGATAACCAGGCTGCTATGCATATTGCATCCAACCCAGTGT
>V300016263_L3_WHPEAkcfEAAARAA-541_1_paired_trimmed_paired_merged_contig_129273
ATAGCTTATATCAAATGGTTTCATTGTATTGAGCTTTTTGCATAAAAACCACATCTAATAATTGCATGGGTAGTTAAGTGTAGACAGTATCAATGCGATTAATGGTGGATTACGGCCAATCTCTCTGAAACTTTAACAGTAATAAACCCCAAGTTTGGTAGTTAATTTGGCTAGATTCTTCTCTTTATAGTAGAAACCAACCCTTGTTAACCAACTTCCTCATCCATTACAAAACCAATTGAACTTATTTTTCAAAGTTAGTGATAAGAGAAC
>V300016263_L3_WHPEAkcfEAAARAA-541_1_paired_trimmed_paired_merged_contig_129274
CAATCGTCTTCTTGGTGAGAGAATCCTGGAGCTTTGCAAGGAAACCTGCGAACTGTCCCAGTAGAGCAACGAGATTTTCAGTTGTAGCATGCGAGCTCTCTGCAGCTTCTCTACATCCCTTGTTTTGCAAGTAACTTGCAAAGATAGGATTCGAAATGAAGTCCTGAATACCCTTAGTGAATGAACTAGAGCTGTGATAGGTTGTATTTTGAGTTTTGTACAAGCTGAACTGCCTTGAAGGAATCATTTTGTGATCCTTGGTGAACTTAGGTTTCAATTCGGGATGCAGAAATTGTTGCAAAATTTAAACTAACCAAAATTAGTCCAACTTAGTTCCAATTTTATGCTCGCAAGCGTATGAATCATTCGATAGTATAGAAAGCAAGCACTTAACATCGTACCTTAGAAAATGATTTAATTCTTGTCAACTAACTTAAATCCAATTGCAATGTAGTGAAATTTAACAAAGATTGAT
>V300016263_L3_WHPEAkcfEAAARAA-541_1_paired_trimmed_paired_merged_contig_129275
TGCAGGAGTATTAGCCATTTCCAAAAGATAAAAACAGGAAACACTGAAAATAATTGAGGGAGATGATTTATCTTTTCATCAATTCAAGCCGGCGAGGAGAAATCAAACACGAGATTTCGAGTGTAATGATATTCTTAACTACTCGGGCTACAAGTCTTTTGCAGAGAAAATGGAGATCATGGAAACAGTTGCAATGGCATTATGCACATCGGTTGTCAGAAATTCCAAGGCCAAAACCTCATAGGTTGGTCTTGCTCCTAAAATCATCTCAACCACAAAAATACTTGGTCTTGTAAGGAGTCAACCAACTCAATGGCTAAAAATCATTCGCAATAGATATCGATGAGAATCTTGCATACAACCGGAGATATAACCTCATATTCATATTACACTCATGTGGCAGTCACGTCTTTCTCTAGAAACACTGAAACAGCCATGGATGACACTTAGAGCCCTTTGGAGTTGCTTCTCTATAAAACACTTCTGCTAATAAGTGCTAATACTAAAAGTACTTTTGATTATTAACAAATTATGTGAGACATAAGCACTTCTAAGTTTTCTGCCAAATAAAATCAA
>V300016263_L3_WHPEAkcfEAAARAA-541_1_paired_trimmed_paired_merged_contig_129276
CACCGACGGACCATTCACTGTCAACAACAAATTCAACACACAGGCACAGCTACAATCAATCTATCTTTACATCTAACATACATGATTTACATATATATATATATATGCATAGACTGCGCAATTCACGATTCACAAAATTCAAAAAACTAAGAAGCAAAATTGTGAAACAATCAGTAACAAATTCCTTCAAGACACTCCCTTTCTCACCAATTAAGAGAAAAAAGAAGACAAGTTCACGGATCAGACCTGAAGCTGAAGTGGGTTTGCCTTCACTCATT
>V300016263_L3_WHPEAkcfEAAARAA-541_1_paired_trimmed_paired_merged_contig_129277
ATAAGGACGCTATACAACATAATTTTTTAAAGTCAAACGACTTATCTGAGCGGACTAGCCCTGGCGTGTTCCAGCAATATAAATATTTCCTTGGAAGGTGGATATTCCATTTTTAGTATTTTGGTTCACAAAAATTTCTATTTTTCTATAGATATCAACCATATGGATATGATGAGTGTTGTATCAATGTGTTGAGTTTTATTATGCAAGAGAAGTTAAGACCTTGGGACATTTAGCACTAGGATAACCAAAGAGCGGGTGGGGATAATTCTTTGCACTGTTGCACATACATATTTAGCTAGTAAGGATGGCACTTATCATCTTTACTTTTCCACTATACTTGAAAAAGAAGCAAGATGCTAAGACAATATTAATTAGTTATCTGTGAAGGCTTAGACAATTAACAATGAAGTATCCATAGGCTTGCCACTGTCACACAGTGTACCTGTTACCCTCAGCAGAGTCTATTTCCTGCAACTGCTAACTGCTATTAAGATTATATTGCTTCTAATGGTTCAACTTGATTTGTTGTATTTCTG
>V300016263_L3_WHPEAkcfEAAARAA-541_1_paired_trimmed_paired_merged_contig_129278
TGCAATCAAATCCTGCATCTTTGTCTACAAGTCGCGCTATATGCCTGTATTAGGAGCTTGGGTTTTGTTTGGCCTTCTTTTGTGGCTAAGCTGTTGTAGTTCGATAGTAGTTAAATTTGATCTTTGGAAGTTTGGTTTGTTTGAAACAAGAAACCTTTTAAAAGTTATATCTTATTTATCTTTTGCTTGATTGGGCTATCATCTTTTCTTTGTTAGTGAACATGCGCCATCTTTTCTTTTTTGTTTTGTTTCTTTTCTTTTTCTCTCTATACCGGGTAGTGATATGATAAATTGAACTTATTTATGCTTGTCTTAGAATTCATCACCTTATCTGTCACATAATAGTTAGTGAAGGTGTTTAATATCAGGGAGTTCTAGTTGACAGAGTGAGAGTGACAAAGATTAGACTTTAACCATGACACAGAATGTGGGGGTTTTAATTCTTGTATCACCGGATCTGTTTGTTCTCTAAGTTGACATTTTTTTCTCTTCGGCATGGATTTTTATTACCTAAATATAAAGAGA
>V300016263_L3_WHPEAkcfEAAARAA-541_1_paired_trimmed_paired_merged_contig_129279
ATGGTTAACGTCTAATCTTTGTCACTCTCACTCTGTCAACAAGAACTCCCTGATATTAAGCAACTTGCCTAACTATTATGTGACAGATAAGGTGATGAATTCTAAGAGAAGATATATGTTCAAGAATAAGTTAAATTCATCATCATATCACTACCCGGTAAAGTATAGAGAGAAAAAGAAAAGAAACAAAACGAAAAACTAGATGGCATATGTTCACTAACAAAGAAAAGATGATAGCGCAATCAAGCAAAAGAAAATTCAGATATAACTTTCAAAGGGTTTCTTGTTTTAAACAAACCATAATTCCAGAGATCAAATTAACTACTACTGA
>V300016263_L3_WHPEAkcfEAAARAA-541_1_paired_trimmed_paired_merged_contig_129280
GGAACCAGGGAACTGTTGAGGGTATCCAAGCTTGAATTTGGTAATGAGTTACCACTACTGCTCAAAGTGGTAGTAGGGGTCCAAGCAGGCTTGGTTCCAACTGCATAGCAAGATGGGGTAGTAGCTGCTAAAGAAGAAGACCCAACAAGATTCTCTTGGAGCTGATGATGCTGTTGGCGATGGAGATTTGCAGACTCCATAATTAATGATATAATTGTTATTTTTTTTTGTTTTTGAAAAAGCTTGAAAATCCCAAGATAAGCAGTAATAAACTAGACCTAATTAGGGTATAGCTTAG
>V300016263_L3_WHPEAkcfEAAARAA-541_1_paired_trimmed_paired_merged_contig_129281
CCATTCTCCTCAGACCGCAATGAACAGTTAAATGCCGAATCGCATCACTACAATTTATGACCAAAATCTACTCATCTGCTCCACAAGCAAACATTGCAACGGAACTACAAGGAAAGTAACAGCACTCGTATCACAATTTCCTGTTCTCTTTTTTACTTTTCAATGGCACATTCCATGACCCCTTTGACTTTGATCCACTCCCACCAGCTATCACACATAAACTTTGTTCGAACTTTTTAATGCCGAAACAAGATTTGGTTTTGTTTGATTCAAACAACTTTGAATGAACAACTTTGGTTTTGTTTAATCGCTTGCAATCTCTCAAAACCTAAGTA
>V300016263_L3_WHPEAkcfEAAARAA-541_1_paired_trimmed_paired_merged_contig_129282
CGTGAAGACCAAATTGCCATTATTAATATTATTGTTTGCTTTGCAATCTCGTCGTTGTTTCCGTCCATTTGTCCACTCACTTGGAAGCCACACACAACAAATATGGCCGGCCGAAGTTGGGTTGCCGAAAGAGAAAAGCAAACAGGGACGTGTGGAAATTATTTTCCCGAGTAAAATACAAGGCAAAAAGGATGAGAAGGCGAACCGAAAAAAGAAGTGACTTTCTGATCCTCC
>V300016263_L3_WHPEAkcfEAAARAA-541_1_paired_trimmed_paired_merged_contig_129283
CTGATGATCCTTGTGGTTTCATATCTACAAAGTCAACAAAAAGTATCTTAAAATTAAAGGTAAATAAATAAAAAGCTTAAAAATAATGTTTCGGCAGTCTTCTACCGAATCTCTCGACAAACTCGAAAAGTACAACCGAGTTCAACAAGTGGAGTTTAGAAGTATATGACAAATTAGGAGAGTAGAGCTTTACCGTTTACCATTGAAACCTCCCCTGCGGCTTTGCCTTCAC
>V300016263_L3_WHPEAkcfEAAARAA-541_1_paired_trimmed_paired_merged_contig_129284
CTAACAAAGAATAAAAGACATTGAAGAAAACTCTTTTCTTCGATTATTTAGACATGTAGGATGTTTGAGTTTATGTAGAACTCAAGCGATCACTTTTGAAACATTGTGACTGTTGCCTAACGTTCTACCGACCAGACGCAACTCATTAATTTGAATTCAACTATAACACTTAACTCTTATTTTTCATTCATACAGAACTTAAATATTATAATATATAATTTCTAACAAGACTTCTAAAAAACTTTGAGTTAGAGTTAGTAAGTTTGTGTAGGGGTGGTTCGGTATGGGATTTCAAACTGAAAATAAGATTCTGAATCTCAAATCGAAAATTTTTGGGACGAAAAATTGAAAACCAATCTTGAACCGAAATTCCGGTATTCTCAATTTTTGGAATTTTGATATGTTTACGATATTTCAGGATGGATGGGGACTGAATTTTGGATTTCAGGTTTTTGGGCTGAAATTTGAGATTTTTGGGGTGTGGGCCAAAATTTGGGCTATTGGCCTGAAATTTTATTGCCCAATTTCATATCAATTGAAATTTAAGTTTTTTTACCTCATATCAATTTGAAATTTCATTCCAATTGAAATTTATTCATACAA
>V300016263_L3_WHPEAkcfEAAARAA-541_1_paired_trimmed_paired_merged_contig_129285
TATGCCAAAAGATAGTGCATTTTGAGAGCAGAGCTAATTTTGGTTGGTGTATTTGTATAACGGCTAGTAAGCCCAATTTCCCTATTTTGTATTATCTTTGTTTTGGTCTACCCTTCTATGCGATGAAAGATGTGGACCGTGTTTGTTATTGTGGAAAGTCCTGCATGCCAAAACATTTAAAGTGTTGAACAAATCCTGTTATTTTGAAATTATCTTTA
>V300016263_L3_WHPEAkcfEAAARAA-541_1_paired_trimmed_paired_merged_contig_129286
GTTAGCTTGGAGGTTTTGAAGTCGGGGGCAGCGATGCTGTTTGGATTCTTGCACGGGAAGCCATTGATGAAGATGGTTTGCTTTCCTGGCGGGGACGTAGGGCAAGTGTCCTGGAGGTTATCGGAGTCTGCAGAACAGATTTTGGTGCAGAAACAGATGACAAATAGAAAAACAATGCAGCAGGAAAAATACGAACTCATCTTGAGTAACGTTTTCGCCGTAATCTATGTTTGATTTTCATGTGAGTTATATAAGTAATGTTTTTGAGGTTGCAAGAAATGGAAGTAAAATATGTTTGCAAGCTT
>V300016263_L3_WHPEAkcfEAAARAA-541_1_paired_trimmed_paired_merged_contig_129287
ACAATGTCAAGAAAAGAAGTTGTTTCATCAAAGAGCCTTCTGTTGCTTGATGAAGGGGAAAACAATTGTAGACACGTATACTTTGTTGGAGTTGGAAACATCTTCCAATAGACTTAATCATTTAATGCGTTGCCTGATTGGTTTAATACAAGGTTGTAATATCTACTCTTCTCTACTTTACCCTCATATAAGCTTCAAAGAAATGTAGGAACGC
>V300016263_L3_WHPEAkcfEAAARAA-541_1_paired_trimmed_paired_merged_contig_129288
TAATTTTTTTTAAATTTTTTCCATCTGTGATTTGAGTTTCTGATATGTACAAATTTTCATGCGATTTCATGAAGTGGGTTATTGTAATTCTAAATTTTACGAAGTTGGGTTGTGGAATATGTGATTTCCAAAGTGGGTTTTGATTTATCTTCTGATGGGGTTATTGTTTTCGGGTCGATGATGATGCAGACTGTAATTTTTTGTATTTGATTAGTCGCTTAAGTAATTTCCTTTGATGAAGAAGAAAGGCTTCATTTTTCAAGCTGTATATATGAGATGGAAGAAAGACTTGGATTTCCGGGTCCTTGTTCTTACTCTTCTGTGGTTAAGTTATGTTTGTGTTAAGATCTGTATCTATCCATGTTTCCGGTTTGCAGTCTCGTATCTCTGATGGGTCTAAGAACGGTTTTTTTTTTTTCTTCGTTATGTATTATATAGGTAGAGGTATAGATTGCTGGACTCCATATCGGGTGTATATTGGTTGGTCTAAATGGAACCGTTGGGTGAAGAGCAAATAGATTATGA
>V300016263_L3_WHPEAkcfEAAARAA-541_1_paired_trimmed_paired_merged_contig_129289
```
