## Supplementary material for "Glyoxylic acid overcomes 1-MCP-induced blockage of fruit ripening in *Pyrus communis L*. var. ‘D’Anjou’": S4_Pear_GlyoxylicAcid_Assembly txt (part 90 of 98)

```
GTCTTTGCTCGCTCTATGGTACTCATAGAGCAACTTGAGATGATTATGTAGCCATCCCTTGTGATGGTATGAGCTTTGGTGAAGTTTTTTTGTATTTTCTATCATTTATTATTCTATATCTTTTGGATCTATATAGGATGTTCGTTGTTTTAGTATGTAGATTATTACGCGTCAAGAATTAAATTATAAAAGTATCCATATAGTTTTCGAGACAGATGACTTGCTAGACAAGAAATTGAAATGGAGATATGGTGCTGCCATCACAATATGTTAAAGTTAGCAAATTTATGAGACAGGATGCGAATTGAATTTGAAAAGTTAAATAAGTTGGAACAATAAAACCAAATACTTTGTATTACTTAAGAGTTAGGTACTTCCAAGCTTCGTCTCATTTTACGCTTGGTGTTGTTCATAATGATGTGGTAACCTACTTCAGAAATGGTGATTCTTACCTGGATTTTCATCGACTCTCCTCAGGAACTATCAAATCTGGTGCTAGTGTTTTGTCCTTTCCCCGTGTGTATTGTATTACTGGTTTAAAGTGGAAAAATCCTGCAAAACTTTGCTCTGTTCTTGTGCCTGTAACATTTAATACTCAAAAGAGATTTTGTTTTAACTTTTCAAGTTGACTTTAATTTCCAATGGCTGAAGTCCTCCTTTCTGATAATAATTCGATAGGTAACTATGTATAACGCACGCAAACTGATCTCTTGGTATTTGGACTCCATATGTTTATCAAAACTGAGATAATCTTTTGCTGCTTCATCTTCAATTTCATGTCGTAATGATTATTCTGTTATTTTTCAGGCAAGATTGTCTTTGCA
>V300016263_L3_WHPEAkcfEAAARAA-541_1_paired_trimmed_paired_merged_contig_129290
CTAATTTGTCCTGCATTTCAATGTTGTTGTCTGTTTTAAATGGGAAACCTGAATTTTACCTCCTTTTAACCCTGTCTAGAAACTTGACTGACACTGAGATGTTGGCTTGTCATCCGTCTCTAAAATTTGTTCAAGCAATTAAGTATTGAGAACAAATTAAGTTTCTGGTTAAAGTTGGAATGCAGTTATGGTGTTATTTTGTGAACTAGAAGGGTACTGGTTCAGTCCTTAGTATTACTAAATGTTAGTGGATTGGTATAAGCAGCTTTTGATTTATGTCGTGATTTACATTTTCGACGATCACTATGCTGTATTCCTAGTGTCCTGTCAGTTATAGGCATCTCCCATGATATATCTTAATTACTAAACTATTGTTTTATAACTACTAATAATGATGAGGAGTTACAGCTCTAACTCTGAGAATTGCACCGCATGCATGTTGCTGCATCTGGAATCCTGGATAGAACCTTCATAGTTGTTTTCTTC
>V300016263_L3_WHPEAkcfEAAARAA-541_1_paired_trimmed_paired_merged_contig_129291
GTTTTTTGTACTTTACCCTAAATAAAATTATTGCAACTTTCAAAACATATTTATACTTCAAAAACTCTTTATAAAAAGTGACGTTACTATAGTATAATTGTATTTCTTTTTATTTGTAAGTAAGAAATATTAAATACGAATATGAATAACATAATGGCTCGTCTATTGTAAAGTTCATCCACTTTCTTATCTTTTTCTGTAAATGATATTGATGGTTAAAGAAAACACATGAGGAGCCTAGTGTAAAATAAAATCTCTTGAGTGCCAATAACAGGTTTTATATAAAATAGATGTTTAATCGAGTTTAATTAGTGGAAAGTACGGGATTAATCTGAGTAGGCCATGACTTATTGTTCAAGTTTCTAATTACAGACACGGAGGCTAATCCGTTCCACGTGTCGGAATTTGGGCGTTCTTAGGCACACTGTCGGACGAGGGATACGATTGGGTTTGTCGTTTAGTCCAGTGTTTGAATGCGTTTTGATCGACGACCGCTGCTTTAATTTCATAAAAGTCAAACAACTTTTGTCTTGATTGGTGCTCTCACCCCCTTCTGATCTGGACACGTAGTTGGGTTTTCTAGGCCGC
>V300016263_L3_WHPEAkcfEAAARAA-541_1_paired_trimmed_paired_merged_contig_129292
ATCTCTTCTTCTTGTTTTCCCTTTGTTCAATGCGATCAAATCTTATCTCCAGAGAGTAGAAAGAGGTCTGGGAGGTGGAAGCAATGATATTCAAAGTTTGCATGAGGTTGGATTATATCGCCCTGCAAATTCTGGGAAAAATAACAAGCCACGTGTCATCCTATAAATCCAACGTGTAAACCAGTAAACCCAAAAAATATAAAACAATAGAAAAAAGAGCAGTAATTGCACATGGTGCGGCCTAGAAAACCCAACTACGTGTCCAGATCAGAAGGGGGTGAGAGGACCAATCAAGACAAAAGTTGTTTGACTTTTATGAAATTA
>V300016263_L3_WHPEAkcfEAAARAA-541_1_paired_trimmed_paired_merged_contig_129293
AAAAACAAAATTTTTAGCTGAAGGGTGGAAAACACATGTCACATGGGTTCACTACAATACAGGAATCAGCTTGTCAAGTATCAGTGTTTTGCATTTATAATGTCAAATATCAGTGTTTTGCATTTATACTCCCACATTTTGTCCTTATACAGACAGTATGTGCTTTCCCTTCTACATAATCTACTAAACGTATGTTTTGGCTTTGACCAAAAATATT
>V300016263_L3_WHPEAkcfEAAARAA-541_1_paired_trimmed_paired_merged_contig_129294
CATCCTGCCAGTAAAATGCTTACCGGGATTAATTACAAATTACTTCTTGAATCAGTAACAAACAATTATATACTTAACGGATATTACAGAGCTCCCGAATCAGGTTTAACGTATAGTTTGCTTCTAAACATACTAAAATTATTCAGATTAGCAAAGAATCAAAAGCGCTAGAATTACCAGTAGAAGGCCTCTCCTCGACGGC
>V300016263_L3_WHPEAkcfEAAARAA-541_1_paired_trimmed_paired_merged_contig_129295
AGAAGCGCCACCTCTGTAATCTCTGTCATCTCTGTTCTTGTGCTTGCATCAATGGCGGGTTCGGGAACCAGGATTCGGATTCGGGCGACCCGGAAAAGGCAGAGAGGGGAAAAGGGGAGGGGGGTCTCGTCGCGATCGACAAAGGGTTCACATTCGAGCTGGACGAGCTGTTGAGGGCGTCGGCGTACGTGCTGGGGAAGAGCGGACTGGGGATCGTGTACAAAGTGGTGCTCGGGAATGGAAT
>V300016263_L3_WHPEAkcfEAAARAA-541_1_paired_trimmed_paired_merged_contig_129296
CGAGGAAATGAGAAAAAGACTTAGTAAGTAAATGCATCTTGTTTGCTTACGATATGTGAATTATTTCTCAGCTTCTTGCTGCAGTGGCCATGTGACCTATTTAGGGTTGGGCGGTTAGGTTGTGGGCGTAATGTGATCTTGCGATATCTATATTTCTTTGTATTTGGAGGATAGTATTTTATATAATTATTTTTAAGTTTTAAGTTTTTGTATTTTAAATGT
>V300016263_L3_WHPEAkcfEAAARAA-541_1_paired_trimmed_paired_merged_contig_129297
GTAAAATCTCGTTTATTTTCTTCAGGTACGTTTTTTTTAATCTCCTTTATTTTCCAATTATTTATCTGCCCAGTTTAGCACATTTTAATTGTACGTTTGCCTCTCTGCTGATGCTGCTTCTTTGCTTTTTTTGTTTTGCATTTTCTGGGATTTATCTGTATCTGAGAAATTGTGACAGATTTTTGTTTAAAATTTTTGATTTGATGGGTTAGGCGATGATTTTCTTCTTTTTTTCTTGGTTTTTCGATAGTTTTCATTGTTCCTAATCAGTATTAGTTTCAAAACTATGTAAGTTAATGGATGTGGCCAGATCTTAATCAAATTAGACAAAAAGTATGAAGCACGAATTGGGTTCGTACTGTTGTGCATCTCAATTTCTCTGTAGTGTATTTCGTGCTTTCGATTTAGTATTCAAGTTTTTGTATCAATGAGTAGTGACTTTTTCCTTGTGGAATTGTGGAATGCAGAACGGGGAGAGTGGCGTATGGC
>V300016263_L3_WHPEAkcfEAAARAA-541_1_paired_trimmed_paired_merged_contig_129298
AGATAATGAGAACAAAGTTTGACAGTTTCATCAGAAGTAAAAGCTATATTTGATTCTCTAAGCATAGTTTTCAATATGTCATTCGAAGGATGACCACAACGCTGATGCCACAAGGCAGATGTCACAGACCGTCCCAAATAAGCAGAGCCTACACCTTGATCCATTAAAGTGGGAAAAATATGCACGGGTACTCGAAACAGCTCATGATCGCTACTCTTTCCGTGGTGGAGGATCGCCCATGTTGCCTTGTCTTGCACAA
>V300016263_L3_WHPEAkcfEAAARAA-541_1_paired_trimmed_paired_merged_contig_129299
TATATATGCAAATTTGTTTCAGTGGGCTTGCATTTGAAAACTTAAAAACTAAGAAAAGAAGTACAGGTTTATTTCTAAATCACAAAAATAAGAAAGATAAGAAGTACAGTTTCATTTCTAATCACAAAAACTTAAAACTCGTTTGCTTAAGAGACAGATCGGGGAAGTCACGGCTTGCAAGTTACAACAGTTTTGCTGCAAAAGAGCTTTTAGCTTTCAAACAACACTTTTTTTCTTCAC
>V300016263_L3_WHPEAkcfEAAARAA-541_1_paired_trimmed_paired_merged_contig_129300
GAGGATTTAGTGATTAAGCAACATTGTAGTAATCTGAGTTGTGAAATTTTCGTGTCGGTGTTGTTTGTGATCAAGTTCTGCAATCACATTTCTGTGGGAATGGTCCGAATGGATATATGAAGTATGCTAGGAAGTGACTAAATGAATCGAATTTCGGCATGTTCTTTGATCTGAGCATGTTCTTGTCTTGTTGAATTGTCTTCTGAATGCTGCCCGAGTGTAAATTTATGACCGGAGCTCACAGCTAGTGGGTCTTCTAGTGCATGGTGATGGCCGGAAATTGTAATGCTATGTTTTTGAAATGACAGTGTCTTGAGAAGTTTGGTCGTTTAGCAAATCCTAGTTCCGGTTTCATCTTGATCTGGGAAATGCGTTACCATATGTTTCATCTGATGAAACGCTGTTCCAAGTCTAAATCGTACTGCAACTATGAAGTATAATACTTTTGGTAATAAGAACGTATAATATAAAGGGGCTTTTAAGATATCAGATTTCCATTGCTTGCTTTAGTTTTCTTCTTCTAAGCACCAGCATATGCCTTCTCTCAGGGTTAAATATATCTCCATCACC
>V300016263_L3_WHPEAkcfEAAARAA-541_1_paired_trimmed_paired_merged_contig_129301
AAGCAGACTACAAAAGAAGTGGACTATGCTCACACATTCAATATTTAGCAAAACCCCTAAGACTATTTCTGTCGTTAAAACTATTGGTAACCAAAATCTCCCCAACTCATTCTCTCGACAATCAAGAATAAAAGATATGTGAATAATTCAGTAGGTCAGTTGAAGAAAATGTATCTTGACAAATATAGAAAGTTATACAAGGTTGATCAGTGCACCTGGTGGCCCTTCAA
>V300016263_L3_WHPEAkcfEAAARAA-541_1_paired_trimmed_paired_merged_contig_129302
AAAGATTGAGGCAAGTTGAAATTGAAATGATACTCTTGAATATCATACGTGTAAAGACATATTCTGCCCCAAGACTTTAGAATTCACAACCTAGAACCCAAAACCATAGGACTCTTTTTGGAACATATCAACATAATGAGAATCTCCATTAAGAGTGATCTTACAATTCTCGAGCACCTTATCTTTCTATTATTTTTATATAAGACATACTTTATTTATTACAGAAATATAAGTCCAAAAGGTACAACATCAGTGGGATAAGTAGTGACCTTACTTACTACCTATTGGAAGCAAGGCAGCATATGACATCATGCCAATGAAATATCTAAAGAAACTAATAGCAAAGCCAATTCTAACCTCCTTATGTTATGTAAGCTAATAAACAATCATGCTCTACATATGGATCATGGGCTCCCATGAAATCATTTAATGGCAACGGATCTCTCTCTCTCTCTCTCTCTCTCTCTCTCTCTCTCATGCCAGAAAATATTCTTTTCCTATCCTATACACTGAACTTGGGACATCGATCATGTTGATTTTGGCCAGAATGTCAATGTGTAGTCCAGATTCACATTCTGACAACACAAGTCTTACAGAGAACATGCTACTTAATCCAGCATACAATTATCTCTCTCGTATTGAATTAAAGCTTGTCCGGAAAATCAAATCATAGTCTATACGCACCTTAACCATAGTCTCATGTATAG
>V300016263_L3_WHPEAkcfEAAARAA-541_1_paired_trimmed_paired_merged_contig_129303
CGCATCCTCCTTTATATGCAACTGTATAAATGACAATCAATCTCAGATGTCAAATCTATGACACATGATAGAACAATCTAGACTGACAGACCAAAGAAGATGTATATGATGATTGATGATTAAACGAAATAACCTTATACACGTCCAAGATGTCTCCATTTAACAGCTCCATGAATTATAGTTATAACTTATAAGCACATTAATTTTCTCGAAGAGCTTAAGACGAGCTATTGGGTGAAGAAAATAATTGGAAACAAAAATTCATGCAATATATTTTGTGTCATTTTTCTCATAACCCAAATGATGAAAGTGGTGGAAGCATCATCACCTTTCAGTATATTCAATTCAACTACCTTCAAATTTAAAATGAGATTATGAATAGGTGAACCTTTATGTATAAATTTGTTAATACTCATATGCTAATGCTAAACAAGTCAACAACTCAATTTTAACATTCACGCTTCATCTCTCAGTTATAATTTCTTTTCCTCCAGTAATATGGTTTTTATTTTAAATGGAGTATTTACTCATAGCCATGGAGTGTCATTGAAAAGCACTGGACTCAACAAGTTTTTAATCTACTTTCCTGTTTTGTGAAAGAGTCTTTCACTCTTCAGTAGAATTAACGCATACTGCTGCTAGAATGCATTCCTAAATGCATATTATTAACCCCATCAAATCAATTAAGAAATCAACACAGATGGCAACAGCATAAAAGGTAGGCCACTCCCATAAAATGATGAAGAAGAATTTAAATGACATATTGAATCAGATGTCAAGTTATAGAAAGGCCAATGCTACGGATACATACAAACCTGTCGTTTGAGAAACCGATTTTGT
>V300016263_L3_WHPEAkcfEAAARAA-541_1_paired_trimmed_paired_merged_contig_129304
CATTTATCTTTATTTTATTTTTTTATTTATAATTTTAGGTTCCATCTCTCTGGTTTATCTTTGTTTTATATTTATTTATATTGTTATCTTCCATCTCCATCTCAAATGAAATTGTGCAATTAAAATGAGACCAAAGTCATCTTCTTCCTCGCGCCTGACTCTGCAAAAAAAAGAAAAAAAATCTGATTCCGGCGTCTTCATTTACGCCCGCCTAGCCCCTGCCCAGTCCTGCATATATTTTGTGGCCGATTCGGAAGGCGTAGATTATCCAACGAGACCAGAGGGGCACCTGGGCTTCATTTCCGACGAGGGGAGGGGCGGTTGTCCCTCTGTAGCTTTGCTTATGCTCTAGCCCTCTGGCAAGCGTTTCGTCCCTGGAATAGTTCTTGTAAAGTAGAAATCTCCAGAAGATCATCCTCGCCAATAACATAATCTTCGGCGGCCTTGAATTCCTTGCGAAGCC
>V300016263_L3_WHPEAkcfEAAARAA-541_1_paired_trimmed_paired_merged_contig_129305
TCGGTACGTTTGGTTATAATGTTACATTTGGCTACTTGGTACATTTGAATTTTTGGTACATTTGGATTCTTGGTACATTTAAATTTTGGTGAAGTGAAGATGCCTTTAAACAAATTGTATGCAACTTAAAAAATAGAAAAATGTTGATGTGGCAATTGGTCAAAGCCTCTTAATCAAATCTTAGAAATGAACCAATGTTTGATCTAAAATGTATTGAAAAAATGCAGGGATTCTAATTTCTCCTTTTCAAAATGAACCAGATTCGAAATCATTTAGGCATCTAACTATTATACAATAATCATGCCATATTATTCAGTTAAAAACCGAAATATTAAGAGCGTTAATCGAAAACTATACCAAGTGATTGCC
>V300016263_L3_WHPEAkcfEAAARAA-541_1_paired_trimmed_paired_merged_contig_129306
CCATTGGATTTTTGCGTGAGGCGGTGCATGATTTTTTGGACAGCTTCTGTTCTGATGGTCCTTTTTGCCTCCTCATAAGAATCCAATCAGATTCAGAGCCACTTCTTGAAACTTTAAATTTGATTTTTTGTAATTTGACGATGAGTTACCTCCAAACATTTGAATCTTGTTTACGTGGCATGCCCTCTTGTAACTTACGTGGAAGTTTCTTATTTTAAACGACTTTATCTATGAAAATGGTTATCTGCACTCTAAATTTTTCATTTTACATTTTAAATTTTTTATATTTA
>V300016263_L3_WHPEAkcfEAAARAA-541_1_paired_trimmed_paired_merged_contig_129307
GTTATGACAGGCATAATATTTCTTCATAATTGGTCCTTTGTCTTCAATTCTTAAAGATATTCAATTTGTGAAGTCTGCTCTGGTTGTTGGAATTCTAATTGTTGGAAACTGTATTACAAAAGTAATATGTCGACATACAGTTGGTCTTTTTTCTTGGTATCTGTCTGCTTTTAGTCTTTGAGGTATCCAAATTGCTATTTTAATTAGTATTTACCATTTTGTGGATTAATTAGCTGTTGTGGGTATTTATGCTGTTTGCTGCAGTTTTTGTCACTGTTGGAC
>V300016263_L3_WHPEAkcfEAAARAA-541_1_paired_trimmed_paired_merged_contig_129308
AGGCCCACCATCCCCCCGTAAGCTATCGATGTAATTCCTGACCTCCCGCGCTATCATCCGCTGCATGATCGTCAGCAAACACGTCTCCTCCGTCTCCACCCTACAGTTCTCCACATCATCGTTATTATCCACCGCTTCGTGACCGTGTTCTTCCTCCTCACTTTTCAATACGACCTCGTTTTCCGCCTTCTCACCTGGCGGCGACAGCGTCAGCGACGTCTCAACCGTCACTCCCTCCCCTCCCGCGTTTGCTTTCAGACTCTCATGCACAGGTGACGCCCGCAGGCACTGCTGCTTCATGTCCGGCTCGTCCCCGACCGCGGCAGCCCAGTCGGAACCGGACGACGTGGAAGACAACTCGGCGCGTTGGCGTCCCCGCCGCAGAGTGGAGTTCCAGTGATTTTTGATGGCATTGTCGGTGCGGCCGGGAAGGAGGCGGGCGATGGTGGCCCA
>V300016263_L3_WHPEAkcfEAAARAA-541_1_paired_trimmed_paired_merged_contig_129309
CGTACTGCTCGAAAAGACTGAATCCTTGTGCTATTTAAAAGCTGCACCACGCAGATGCTTCTAATTTGCCTCCAATACTCACCGTAAGGAGCTGAGGACACACTCGTAGCGTCATAGAGAAGTCTATCGGCAATTGTTGATCTTGGTCTGTTGGCGAAAATGCTATCATTTGTTTTCATGATCTCACGAGCGGCGTCTGCAGATGAAACGATGAGAACTGGTCTCGCTCCAAAATGCAGTACCTTGAGCTCGCCATAGCGCTAAGCTAGTCGTTGTAGGGATCGGTGAGGGTAC
>V300016263_L3_WHPEAkcfEAAARAA-541_1_paired_trimmed_paired_merged_contig_129310
GGCTCACTTCAGATTAACAGAAGTAAAAAACACCTATATAGATGAATATGATTAGCATGACCAAATATTATAAAATGCAAATCACACATTTGCACTGAGATCTTAGTTAGTGAGCAACCACTAGATATGTTGCACCTATTTCTAACTGTCCTTCCCTTCCTGATTTTCACAATCTACGGCTTTAGAGCACTACAATTTCACTGAAACAC
>V300016263_L3_WHPEAkcfEAAARAA-541_1_paired_trimmed_paired_merged_contig_129311
ATGTTTGCTCTTGGGGTTGTACCAAACTTTATAAGAAACCCCATGTTATGGCCAACAAACCCAGAAAATTTCAGGTATAAGTTTCTTCCATGCTTCAAAATATATTATTTTTTTAGGTGTATTGATTTTGATGCAAATCACAGTTCGACATATACATATATAATTCATCAAAAACTCAAGAAAGCTGTTATTAACACTCTAAAAAGTTCTTCATGCACTCATCTACGCATAATAGTTTGCTTTGTGTTTTTATAAAGTTGGAGTGAATAATAATTTTTTAGAATGACAATAATGGTTCTAAGACCCATAGCAAAATATTTATATTCACATGTCAACTGTGTCCATTTACTGGGAAGAGCCAAGTATTTCTTTTTCTTATTATTAAAATCTAAAGTATAAAACTTTTTCTTTCTTTTGTTTTCCCCCACTCAAGTGAAAGTGTAGAGGTCTATTCAA
>V300016263_L3_WHPEAkcfEAAARAA-541_1_paired_trimmed_paired_merged_contig_129312
AAGATGGCGAGAGATGAGGGCGGGGGTGAAGGTGAGAGGCTCCTGGGAATCAGAGCGAAACAAGGATTCCTCCTCCCGCCATATCTTACTGCGAAGAAGCAGTGACTCTTTCCAACTACCGACACGTGTCCTTCTCCCCACCCTCTCTCTCCTAAATTGGACAATTCACCCTCACCCTTCACTTTCTCTCTCTTCCCTTAATATTTTTCTCGCCTCTTTTTTTTT
>V300016263_L3_WHPEAkcfEAAARAA-541_1_paired_trimmed_paired_merged_contig_129313
TGTTGGATCCGTGCTTTTTACCATAAATGAGTGTGGATGATGAAAAGAGATCAGCTTCTTTTGTTTAAATCTTGAGAACTATTGCTTGGTTAACTTGGCTACGGTCCAGCGGAGCAACAGGCCTCTCATGAGTTGATTAGACTGCCTTTCTTCTTTTGCAAGAAACTATATATGTCTGTGTGGAAATATGTTAATTTTTATGCGTGTGTGTATAGTCAACAAAGATATTATAGTGACATTGCATTTTCCCATCTACTTTTTATATAGTATAAAATATATTAAATCCACATCCTTCTTTATCATCCAGATATTCGGTGGTATT
>V300016263_L3_WHPEAkcfEAAARAA-541_1_paired_trimmed_paired_merged_contig_129314
TCTATAACCGTTTAGCGTTAAAGAACTCAAACAATCCATTTGAACCACTTTTGATTACGTATAAATTAAACTTTGATAGCACAGAGCACAGCATGTAGGCCGTAGCACAGCGAGAACAGGGCTATGAATTTTATAAAACATTAATAATAGTTTGCTCAGGAAATCAATAGTGTCTAATTGACTGACATATGAACACAGTTTAAGAACCCTAACCCTACGCTGAGACTGAGACTGACGAGCTAGGGTTCGTCAGGAGCATATAGTCGCTCTCTGCATGACACGAGTTCCGGTGCAAGCCCACCTCACGTGACCCTCTCGTCTTCCCTCCATTCTCGAAACGGCCAACCACAACCAGTC
>V300016263_L3_WHPEAkcfEAAARAA-541_1_paired_trimmed_paired_merged_contig_129315
AACCAATCAATTAAAGAAAAGCATGAATGTTTTCAAATTCTTGAGTCGAGCATTTCTGCTTCTTACTTGTCAACCCATCTTTCTCTCTCTCTCTCGCTCTCCTCTCTCTCTCTCTCTTTCTCTGAACCAACTGGTAAAAAACCACCGCCGAAACGCTTTAATCCTCCCATTTTTCTGCAGCAAACACAAACGAACAACCCTGATGTGATATTTGGAAGAAAACCCAATTCGAAAAATGTCTTCTTTTAGCCACTAATGCTTACTTTCTCTCTCAGACCCCACGTCTTCCTTTCTCACTCTAGAAGTCTAAACCG
>V300016263_L3_WHPEAkcfEAAARAA-541_1_paired_trimmed_paired_merged_contig_129316
AGATTCTGTTCATCTTTTTCTTTTTCTTGCTCAACTTCTAGGCTTCCACGAAACCCTAATAGCTCTAGTTCAATGGTTTCTCATGCTTCTCAGCTTCACCTGCATTAACATACTGAGGAAACAGAAATCAACTCACAAATCATACGAAGAAGAAGAAAAGTTTAGAAGAAAAGCTATGAATCTCAAAGAATTTCTATTTCCTTTCTCTGTAATTGCATATACACTCTTACACAATACATGGAGGGAAAAGCCCTTTTAAACCCTTCTAATACAAGGGCTTAGAGAGTAAGCTACCAACCCCATGTGCATAGTGTTAAAGTTGTTAGGATCTTCTAGCTG
>V300016263_L3_WHPEAkcfEAAARAA-541_1_paired_trimmed_paired_merged_contig_129317
CCATGCAGTGTTTGTGTTCTCATACAGAATTTTGTAGAGTGAGTACTGGAATGCACTATAACTTGGTATATGAATGCTCTTTTCTTATCTGGACGTGAATGTTTTTGCTGGTGCAGTATACTCAATGACATCCGGTTGGCTTTCAGCAGCTAATTGTTGTTGTTGTTAGGCTGTTACGTATAGGATTTCAGTTGTAGTATTCGAA
>V300016263_L3_WHPEAkcfEAAARAA-541_1_paired_trimmed_paired_merged_contig_129318
CCATGCAGTGTTTGTGTTCTCATACGGAATTTTGTATAGTGAGTACTGGAATGCACTATAACTTGGTATCTGAATGCTCTTTTCTTATCTGGACGTGAATGTTTTTGCTGGTGCAGTATACTCAATGACATCCGGTTGGCTTTCAGCGGCTAATTGTTGTTGTTGTTAGGCTGTTACATATGGAGGCCCATTTAGGATTTCAGTTGTAGTATTCGAA
>V300016263_L3_WHPEAkcfEAAARAA-541_1_paired_trimmed_paired_merged_contig_129319
AACTTGAAATTTCGTAATTTGGAACTTATTATGGCACAACCTGATTAGAAACTGTTAAGCTTGAATTACGAAGTTTGTATCAGTTTAAAAATTATATTTGAAACAACCTGATGAGAAACTTTTAGACTCAAATTACGTTAGTCGAGGATACATTTGGTAGGGTTCTGCTCTAAATCAGTAATGGTTTCCCAATTCTTTTTTTATTCGATATTGATCTCGTCTTTCAGCCCCTTAGCAGATTTAAGAATTAATTGCAAAATACATTTGTAAGACTCAGTGCA
>V300016263_L3_WHPEAkcfEAAARAA-541_1_paired_trimmed_paired_merged_contig_129320
TCATGCAAATTTAGTTTTAGACATGTTCAAACATGGATTTGCTTGCATTATATTGGTTGGTTTACATTTCCAAAACCTTTCCATCCTTTCCCTATTTTTGGAACCCTAATCATTTGAGCCCTATATAATCCATGTCACCCTATCCCATTGATTCCCAATTGAGAAACACAAAATATTGAAGATCATTTCCCCACACCATTGGTTTGCTAGTTCCTTCAAAACCTTTCTTTAATCCTCCTCCGAAACTGATTAAACGCTTCGCCCAAAAAGAAGACGAAGAAGAAGAAGGAACTAGCAATTGATCTTCAAAAGCAATCTTTATATAAAGACTGCTTTTGAGAGAGAAAATGAGGAAGGGGTTCAAAAGCATGCAGAACTGGGGAGAGGTTGCACCGGCAGCCATTTCGGTATCCCACCGCAGAAAATCTTCCAGCTTTACAAAACTAGAGCCCATAATCGAAGAGGGGTCAGAAGGG
>V300016263_L3_WHPEAkcfEAAARAA-541_1_paired_trimmed_paired_merged_contig_129321
GGTAATGAATTTTTAGTTGACGGACTATAGTGACATGTTTTGATGAGTTGAGGGATCAACGATAATGAATTTTTAATGAAGAAATTATTGCTCTAATTAAGTTAAAATTAAAAACCCATTGCAACAATTTACTCAATTTAAACATGTAATAACTGGGGGAGGACGAAGTGTTCAAACTTCGGGGTAGATTGATATGTCGTGACGGAGGCGCTAGTTTTGCCTTGTGAGAGAGAATTTATTTGTATATTCATTCAACATATCAGAATTTAGATATAAAAGCATGCTTT
>V300016263_L3_WHPEAkcfEAAARAA-541_1_paired_trimmed_paired_merged_contig_129322
TGGCCCCATAGAACAACTCTGAAGTCACCAAATCGAATCATGTACAAGACGCAGAACGCGGCACCGGTGTACTTGCATTTGGATCTTCAAGGAAATTTCGGTGCGAAAGGGATGTGCATACTTCTGATTTTTTGACCCAAGAAAATGCGAAGAAAGGGGTTAAAGTATGATGTTGAATCCACACTTGCCTACCCAACAACTTCGTTGTAAACTGAAAATATAGCACAATCTTCCTATTCACATGAAGAGTGAGTTAGGATGACCGGAAATATATTCGGCTAAGTGTAAATATCTCACA
>V300016263_L3_WHPEAkcfEAAARAA-541_1_paired_trimmed_paired_merged_contig_129323
ATAATGAAAAACAAATCGAGAAAAAAAAAATTGAGATGGCTAATCTAAATTTTAAGAATGTATAGTTTATTGCTTTGCCTTATGCAGATGAGAAACAGTTACAAATGTGCTGCTCTTAGACACCTGATGCTTGGAGTGTCTTATCATGTCCCTTATAGCTAAATTAGGTAAGATTACCATGCTAATATTTGGTTCTCTGGTATTGGTATTTGTGGTCAGATAAGTGACTCTGCTGTTGTTTGGTGCCATGCAAGAACAAACCTTGGAGGTCTAGTATTCTAGCCAAGCTTAAGTTTGGTGAAAGTGCATTGCTTCCTCAAGATTCAAGGTGGTGAGCTTTCAAATTCTTTTTAATAGTTAACTATCTGGTGAACA
>V300016263_L3_WHPEAkcfEAAARAA-541_1_paired_trimmed_paired_merged_contig_129324
GAAAACTTTCTTTCCTTAACAACAAAGTGATATCAAATATAACCTGAAAGTTAAACAATGTCATATGTTTGAAGACAACTAAACTTAAGTATGCCACACAATCAGTTAAGATGAATATATAAACTTGGTTCTGAGATTAAACTGCTTGCAAAAAATACAAAAATAGACCATGTCATACGCTACATATTTAGCTGACTTTGTTATACGTGTTAGCAAAAAAATACTATATTAAACTTCAAATACATTTGAACACAGAAATAATGATTGATCAATAAACATTACCGTGCTTCCAGCTCGAAATGTTTTC
>V300016263_L3_WHPEAkcfEAAARAA-541_1_paired_trimmed_paired_merged_contig_129325
GCATTTGTAGCTAAGATGGTTAAAAATTGAAAATACAAGTTGTGTGAACAAACTTGTGATTTCGTGAAACTAGACTTTCGTATAACCGAGAGGGACTTTTGCGTATTCATTTATGCACAATTAAGAGCTCTTACACTAATGGCTGTGGATGTCCAAAATTGTAAATGAATATCTGGATTTGGAACAGTGCTAAGAACCAACTATCCAATGCTGACCCCAGGCACATTTCATACTTAAGGTTTTAGTAAGTGGGCCACTCAAGTGTGGAATGCACATACAGTCAAAATTGAGGGGTCGCGACAGGGATAGCTTCCCTTAGAATCTCTCTAAGGTTTGATGATTTCCATACTGTCAGATAACCCCCTGTATAGTCTTAGGCATGAACTTTCAAGTTAAAC
>V300016263_L3_WHPEAkcfEAAARAA-541_1_paired_trimmed_paired_merged_contig_129326
TTTTTTTTTTTTTTTTTTTTCGAGGGAGTAGTTAGATTAGATTTGAACGGCGAACATCAATTTGGTGTTTAGCTCCATGTTGCTGAGAATTATGTTTGTGTATGGAGTTCGTGTATTTGTGGTTCTATGAAATGGAGGTGATGTCATGTAATTCTTATCAATTGCAAAATGTTCCCTGGTGTTTGTAGATCCGAGAGGGCCTGCACTAT
>V300016263_L3_WHPEAkcfEAAARAA-541_1_paired_trimmed_paired_merged_contig_129327
AAACATGGTGATTATGGGGTGGGGGAGGAGGTGACTGAGGTGGTGGCTTCGGATAGTCATGGTGTTGGTGAGGCGGTGGTGGTGTTGGTGACGGTGGTGGCGGAGGATAGACTTGGTTATGTTTCGGTGGTGCTTTTGGATGGTGGTGGTGGTGGTGGTGATGGGGGGATGGTGGTGGTGGTGAGCTTACGGGGTTACATGGCAGAGGAGGAGGGGGAGGTGGTGGTGCAAATGGAGCGCATGGTAGAGGAGGTGAAGGTGGTGGTGGAGAGTAGTAGGGGTAACCCATATCCTTGTTATGGGGAGCTTGAACAAATGTTCCCTATCACTC
>V300016263_L3_WHPEAkcfEAAARAA-541_1_paired_trimmed_paired_merged_contig_129328
AGTTAAACTTTAATCTCTTGGAAGGCCTCAAAAAGCTTTACTATACATTGGTCTTCAATTTCCGTAGGCAAAAATAACTTGTTTTCCAATACATTTGACATGTATAGCAGATTCAAGGAGGAACTACAAACATAACTTGTTCTTCAATTTCTATAGGCAAAAAAATTACAAAATATGCAACACTGCATAGCCTCAGCAGGCCCTACAGGGGGGAGGGGGAACAAAAGAGGAACATAGCTTGCACAAAAATGACATCAAGATTATTACTTGCAGCAATTTTTCTTCGAGCTGC
>V300016263_L3_WHPEAkcfEAAARAA-541_1_paired_trimmed_paired_merged_contig_129329
GAGCTATTTCTTAGCCCTCAATATGTAGTATGTTATATTGTCAGACACTAAATCAAAACTTCTAACTGCACAAATTTGTTTACAAGGACAATATGACATGTCAGATATCTACTCTAATTTTCAATAATATTTACCGTGAACACGACAAAATAACATACATACACACACACACATAAATACATATCCAAAGGGTAGTGCTATAGAGACCAAATTTTTTAAAGAA
>V300016263_L3_WHPEAkcfEAAARAA-541_1_paired_trimmed_paired_merged_contig_129330
CAGTCAGCTTGAGAATCAAAGACAAGTAAGGCTGTCGCTAAACGCCACTTAACCTGTTCTCTGTGTTTTTACTTTTGCATCTACCTAATGCGGCTGTTGATCTCATTAGAATTGTTTTTACTTCCAATCATATGCTTTAATCTTTTCCTCTCGTCTGTTTTTGCTTCTTTAAATTCAGTATTATGAATCTCTACTTATGGAGG
>V300016263_L3_WHPEAkcfEAAARAA-541_1_paired_trimmed_paired_merged_contig_129331
TTTGAAGGACCCTGGAAAAGAGATAGGAACGGTAATGGTTATTAATGCCTAAAGGATATCCTGCTAAGTTGCACCCCTTCTTTATGATGCTAAACATCATAAACACACGACGTAGACATAAAACCCCGACGGGTACTGAGAACAAATCTGATGGAAAAACTGAAACCAATAGGTGCCTCAAATATGAAGCAATGCAATTCTATTGTAAATAGTCAATAACACTCCAGAATATATCAGTTATTAAATATATGTACCTTGGGACTGAGGTCCGCTGAAGT
>V300016263_L3_WHPEAkcfEAAARAA-541_1_paired_trimmed_paired_merged_contig_129332
AGCCATTTCGGAGTGTTTACTGCAGTGGCACAATATAAAGCAAGAACTATTAGAGAAGAAATTTAACACATTAACTTTCTCCACAATTGGAAGACTTTTATGATACATCTTTATTTACTGCGGTAATTCTTTCTGTTCAATTTGTCACTGCATAGTTTACACAATCTCATAACCAACATTATCATATCTTGGTCTTTGAATTTAGGAAAAAGCACTGTGGCATG
>V300016263_L3_WHPEAkcfEAAARAA-541_1_paired_trimmed_paired_merged_contig_129333
CACCTGAATTCTGTGAACCCCACAGGTTTGATTCGCGAAGGACTATGACCTTTTTTCTTATATTTTTGGGTTCAAATATTATCTGCCCTTTCGTTCTCTTTTGTTCCTAACTGATTTTGAGACGAATAGCTTTTTTATGTTACGGTACATTTCTGTTTCGGTTATTTTGCCTTCCGTTCCTAGCAGCTATACATGCTGTTCTGAGTTGTTGGCATGACCTTTATATGCTTTGTACTTCTAGATACTTGGCAACCACCTCTTCGG
>V300016263_L3_WHPEAkcfEAAARAA-541_1_paired_trimmed_paired_merged_contig_129334
CTGAAGAGAGTCATTGTTCCTTGGAGATAGCCTTGGATGAAAATCTCATATTAAAAACAAATTTGAATCTCATTTTAATTAAAAAGCCAATTATGAATTTTAAACCTCCGCTGAAGATGTTCTTCGGCAACCATTCATAAATTTGGAGTGTTAATATTTGACTTTCTATAGGAGGATAAAAGATTGGATTCAGATTTGAGTTTTAACAATTGCAGGTATGACTCAAAATTCAAATCTTATTT
>V300016263_L3_WHPEAkcfEAAARAA-541_1_paired_trimmed_paired_merged_contig_129335
GTATTGTACATAAAAGCAATGATTTTACAGCATGTATTTTGTTGGTACATAGATTTTACCAAATGATCACATATCAAATAGAATTTAGCAGACAAAAATGGAAGTTTTCGACTATGGGAGAAAGAATGGTGATGAAGGAAAATCTTCTGATCAATTGGAAAGTTAACGACCAAGCCCTTGAGACTACGCGTAGCTCTGTTTGGTGACGGAAATTGTCTGGTAGTCCACCGATTTTGTGCTTCCTTCTCTTCCAAATTGAAAATGGAACTGCAAACACACAGTTAGTACTAGGATTCCGTTTCTACATCATCAGTTTCCAATTCATCTCCCTTCGCCCACTTCCTTTTAGGCTTGCGTTTTTTCTGTTTTTGTTTGAGCTTAATTTGATCT
>V300016263_L3_WHPEAkcfEAAARAA-541_1_paired_trimmed_paired_merged_contig_129336
GTGGGAGGTTTGTACCGGCAGATGTGGCGATAAAGATGAGGAAAAAGATGAATCGCAAAGTTGAAATTATGGAAATCCAAGAGTTTGATGGCAGCGCTGAACAAATGGAGCAAAAGGCTATGATTACTACTTGTAGACCACACCAAGTATATTGCTTCTAGTTGTTTGTTAGCAATAATTATATATACTTTACAATGCCATTGTTCTTGTTTCCCTAACCA
>V300016263_L3_WHPEAkcfEAAARAA-541_1_paired_trimmed_paired_merged_contig_129337
CTTCGGAATTGCTTTTCTTGATTGCTCGAGCTTTGAGGGCTGAAGTGCCAACCTACGTTTGGAGACTTCTTTATCCTTAAAGGCAAATTTGGTTCGTTGGGACTAATCTTCTTCTAAGTAATCTTTCTTAGTCAAGAATTAGGGTTATAAACGTTGTTTCACATCTAGTAATTAATTAGAAATATGACCCACGCGTTGCTGCGGGGTTAGTAACTGTTCAAAAAAAAAAAAATTCGAAGCTATTAGAGATTATTAAAGAAGGTTCACGTGTATTTACGCTGAAAGACGTTTGAGCTTTTTTAAAGAATTTATATATGAAAAGCA
>V300016263_L3_WHPEAkcfEAAARAA-541_1_paired_trimmed_paired_merged_contig_129338
AAAGTAACCACTAACCTGAAGAAGACATCTCTTGGAAACTAGGGATCTTCTGCAGCTCTCCTCAACTGGATGCAATCGCTCAATCAATGGGATCTGAGTATTCTTTTGTTTGCTTATTTGAGTGAGCGCAGGGACCCTTGTTTTTATACCGTATACGATGATGATTGATCAGGACTCTTCCCATTATGCCATCCTAATCAATCTAAGCTTATCACCGACAAAACCTCACTTTCACATCCATTATAAGTGTTTCAACACTATCGTGACTGTTATTGCTGAGACTCCTAT
>V300016263_L3_WHPEAkcfEAAARAA-541_1_paired_trimmed_paired_merged_contig_129339
CTTTCCAGGGAGCTGGACAAAAGGAGTATCCTTTATCTCATGAAATATTCATCTTCTTTACAGTTTTTGACATTTGTCTTTCAGACGTACTTTTCTAATCAATGCACTAGTTTGCAACTTATGAGGGAAACAGAACATAAAGACGGCAACTGTTAACATAGTGTTGCTATTTCTGTTCTTTTAAGTTTGGATTTGTATGGTTTTTATGTTATCTCCTTGACAATCTATAGTGGACTTGAAATATGGCGCATTGAAAACTTTCGCCCTGCTCCTATCCCAAAGTCCTCTCATGGAAAATT
>V300016263_L3_WHPEAkcfEAAARAA-541_1_paired_trimmed_paired_merged_contig_129340
ATAAAATATTTGAAAACCGACGCACAAAAACCCCAACTTTATTTTCTCCGGCAAACTATAGGATAATCTACGCTGAATTAAACCCTAGCCTTTATTCGTTTCATCAAATTTTCACTTTGGAATCTATTAAATCAATGGCTTGTCGAAATGGGGTTATTGTGTTTGAAGATTTCTTTCCAGCAATGGTTGAGAAACTGGGAGCAGAAGGGTTTATGGAGGAGCTGTCGAAAGGGTTTCGGTTGCTGACGGACGGAGAGAAGGGAGTGATCACATTTGAGAGCTTGAAGAAGAACTCGGGATTGCTTGGATTGCAAGGCATGAGCGATGAGGAGATCATGTGCATGCTCAAGGAAGGTGATTTGGACGGTGATGGCGCCTTGGATGAGATGGAGTTTTGCACCCTCATGTTCAGATTGAGCCCTGCCATGATGCAAAGTTCTCAAGAATTACTGGTGGTAGCTTTAGATATGTAATAAATTATAAAATGTAGGATCTCTCTTATGTGGGAATTTCAGTTTCTTTCATTTCTTTGTTCTTCTTGCTCATCTTAGTTTTGTAATTTCGAGTAGCATATCTAAAGCTACCACCAGTAAT
>V300016263_L3_WHPEAkcfEAAARAA-541_1_paired_trimmed_paired_merged_contig_129341
AAAAACAAAACAAAAACAAAAACAATTCAGAAGCTAAGCCACTCTTCTGTCTTTCCTGAATCGATGTGATCAAAATTTCTACAAAAAGCTCGGCATCTTGATTTGGTTCATAGAACTACCTAAGGCATGAAAACGAATTTTCCCTATATCCATTGATCATGTCATTGATCGAGTAATGACGACCAATGGCAGTGAACTCTTGACAAAGAAACCAGCTTTACTTCAAAATTCTAGGTAAGAACATGTATGACACTTTAGATGAAGGTCCTTTTTCTTTTTCTAAATTTTTAACGAACATCATTGTGCTCACCCGATGCCTAAGTCTACAATTCGCAAACACCAAGTTCTGCATCCAAATACAAACATTGTCCGATGCCCAAGTTTCGATTTTCATACCTCCACTAAGCATATTAGCTTCCATTGTTTTATTTGTTGAAGCATACTAGCTTCATTGGCAATCCAAAAAAGTAAATTTTTTTCTGG
>V300016263_L3_WHPEAkcfEAAARAA-541_1_paired_trimmed_paired_merged_contig_129342
ACAAGTTTTAAATCTTAATGCAGGCACGGCGTATCTCGTTGAATCAGTCTTTTTCGCCACATCGGGGCTATGGGAGTCGAACCCAATTCTTCCACGACCCCCGGAATAAGGCTATAAAAAAAAACTTTTGAAAGGAACTTCGCGTCACTCCACTACATCTAGCCAAAGGAAATACCTTCATTCAGCTCCGAGCGAGAAAACGATTGGCTTGAAAACTGCAAG
>V300016263_L3_WHPEAkcfEAAARAA-541_1_paired_trimmed_paired_merged_contig_129343
TGTTGAAGAAGCTCGGAGAGGACGACGAACATGGTTAAAAAGGAAAGAGAAATGGCTGGTAGTGCTTGACGTAGTTCACTATGCCGTTTACATGCTCAGTATCTTCGACATCTACTTCAAGTCCTTCATTGTCCACAACATGGATCCCGTCACCTTTCGCTTCTCAAGTCACCATTTCTGTTCACCATAGCTTTCCTGTGCAGGGGGAGTTGGGTGTCTTGAGAAATTCTCCTCGATTTCATCCTTGCCGTCTCTACCGCAACGGATGTGCTTGAAAGGTAGGAGATGGACGCATACTGCGGTGATAGCTGCCATTGGGGTGAATAAGCAGAGAACGCAGAGAGGCTTCAGTGGTGGAGGAGCAAATGGAG
>V300016263_L3_WHPEAkcfEAAARAA-541_1_paired_trimmed_paired_merged_contig_129344
CACACTCTAATTTTTTTTATGAAATGTACCTTAATTATATCTATATTTGGATGCAAGAACATGTTAGCTTATGGAGCCCATGCATAATAACATACTCAGCAAAATCTGACCAACAGACTAGTAGTCTAATCGTATCAAAAGGACGTGTTTTATTTTTTTTCCAGTTGCTCTCATATATTGTGATTGGTGGCTAACGGGCTTGGGTTAGCCCCCTTTAGGGGTAGTTATTGAAAAAGAATTTTATTGGGGGTTAGGCTTTAATCAGCTCGTGTTTTTAATGTTGGTAAGGCTGTGATACGAGTAGTTTTATCCTTATGATTAAATCTCAAATTGTTTTGGTTAAATAAAAGTTCAGGGTGATTTTTGGTTAATAAAAAATTGACCCAAACCCTCTTTATTAAAATTCGCAACAATTAATCATTTTGTTTTGCAATTTTTGTACGTTGAGTCAGTCCACCTCCCACCATAGCTTATCTAAATTGTCAAATTAGACTGCTTCCTAAAATATAATCAAAACAATAAGAAAAGAAAAAAGTGAAACACATATTGAAATATATTTTTATCTACATCATTCAATTTCCCAGACAATCCTACGAACTGCTTCTCATAAACGATTCCTCGTATGTGATAAAATGCATACATGTCAATAATAATGAAACGACTTATAGTCAAAGACTCAG
>V300016263_L3_WHPEAkcfEAAARAA-541_1_paired_trimmed_paired_merged_contig_129346
GGGCTGCACCCATATTCTACAAGGTTGGGGCACCCGAATGTTTTTCTCTCTCCCTATCTACACTCAGGATGGGGCTACACATGAGGAAGGGCACCTTAATATACATTAAGCTATTGGGTCTAGTCGTTCTCTAACATCGTATTATAGTTATGCATCCTGTGTGTTAGGCCAACTATTTTACATTTTTAACTTTATTCTTTACTCTCCAAGTTCCTTTCCAGCATTTAGAGAAGTGGTCTGAAGTATGTGGCATAATGTATTAGGTGTTGGGTT
>V300016263_L3_WHPEAkcfEAAARAA-541_1_paired_trimmed_paired_merged_contig_129347
ATCATTAAGAGCTCAGGTGAAATATACCTATACAATACTGGAACTAGAAACAATACAAGGAGAATTTATAAAGAACCAGAACAGCATTTTGGAAGTTCATGCAATCAGAAAAGAGGCTTCAGCAGGGAACTAGAAGGCTCTATTTGGGTGGACAATGTGAAAGAAAGAATTTGGATTTGAGAACAGGGCTAATTTGCTATGAAAACTAAAAAGGAAAAGGTTGCCTGTATTTGAAATAGTTACACTCCATTCAAGGATTGACCTGGATGGTCAGAAGTAATAAACCTTGAAGCAAATCATTGATTAAGTACGCAATCATTTATATACCTTCACACATGCCGCAGCTTCTG
>V300016263_L3_WHPEAkcfEAAARAA-541_1_paired_trimmed_paired_merged_contig_129348
ATCAAATTTCGATCCGTTCGAGTCGTCGTAGACAGCCCGACTTCACTCTTCCCTCCGTCGTCTTTCACTATCGATCCACCGCTGCATTAATTTGTCGGCCGTTTTGCAGGTGCGATTTAGAATCAGAAGCATGCACAGAATCACCATCGCCATGGTCAGATCCGCTCCTCCATTTTGACTGCTCTTCATAAATTGGGCTCAGCCGGGCAAGTCAGGATTCCAAACCTCCTGATCTTGGTGCAGACACACTCACAGAAGCCTCCAGATCGAAGACGACACCAA
>V300016263_L3_WHPEAkcfEAAARAA-541_1_paired_trimmed_paired_merged_contig_129349
TGGAGAGTTTCGTACTCATAAACTGCTTTCATTCGATGGTAGTACTGATACGTGGACGACTGAGTCCTGGACTAATTGGATCGCCAGAGTTTTCACAGTTCTGCGATGCTCACCATAGGAGTAGGTATACCTTGCACCGTATATGTTAACAGGTAGGCTTACGAGTGACGGCATATCACTCGTTCTTTATTGGTAGTCGAAGGACCCTTAACTTGGGAGCGATTTCAAACTGCATTCTTTGGGCAATATTTTTCAGAGTTATTTTGGGATGAGCTGGAGGCAGATTTCGCCACTATTGAGCAGGGCACCACCACAGTTGTTGATCATGTGGCCCGTTTTACTTAACTTTACTGTTTCTTTCAACACCTCTATGAGGAAAAGAAAATGAAGAAACTTATTATGGCATTCAAGCCTAGTATAAGGAATCTGTTATCTGTTTAGGGATTGCCTTCATTCGCTCAGGCGATTAATCGTGCACGCACAACAGAGCTTAATGAGGAATGGAGGCACGAGCAAGTGGAGAGCAGAGGAAGAGGGCCCGGTCAGAAGGCCAATCATCTGATGTGTTTTCGGGTGGATCCCTAAAA
>V300016263_L3_WHPEAkcfEAAARAA-541_1_paired_trimmed_paired_merged_contig_129350
TATGTATGTATGTGTGTGTATATGTAACCATATATACAATGAACTTCAGTTGAGCGATTCCTCAAATACTTCATATGTGTATGTGTACAAACGAACGTAAGTGGGGAGGAGGAATCATCACCTAAAGTGAGGATGAGAAATCGAACCCAACACCTAAAGTGTAAGGATAAATACTCTTAACTAACTAAGCTGTTAACCCCACTCCAAATTACTGAAGAATCCAAATGTTATCGAATTAAATATGTTTATATATTCAAATTGTTTACATCATTCAATTATGTAATACACGAACGTAGGTACGTTTTGAGCAAAATATGAGACGCGTGGTGGATGACATAGATGAAATCATAAATGCATGGCAACAAGTCCAAAGAGTAAAGACTACCAGGCAGCTAGAGTGAGTCATGAGTCAAAGAAAGCACTTATTAGAGTGATGGAACTGACGAGCACACGAGGCTATCAAACACCAGAAACATCGTCTTCTTCATCAATGCTCACTTCTTTATATCATCATTATGTTTGATTCTTAGGAACACGACTATTATTATCTTT
>V300016263_L3_WHPEAkcfEAAARAA-541_1_paired_trimmed_paired_merged_contig_129351
GGTTTTCGATTTTGTGCCTGTTTAGGTAATCAGTATGTTATCTTTAGTGTGCGTGTGTGTTTGTGGTTATTTTTCAGTTTTTAATTCATAATTTTTTTCAAGAAATATGGTTTTTGAAGAAGAAATTATGCATTTTTAGTAGATTTTGGAATCGGCGTTTGAGTTTACTTAGATTTCAACGAGATAGTATTGTAAATTTTGAGGTCAAAGGCCATTTTGGATGGATTTTTCTGTTCCTTGATTCGGATGTATCATGTTTGGATCATTTCGTGGAATGCATAAATCTGTAAACACAATAATTTTGACTTTTAGATGGTGATTTGAGCAGTGGTGTGCTGAGGAGGCTGTGGC
>V300016263_L3_WHPEAkcfEAAARAA-541_1_paired_trimmed_paired_merged_contig_129352
TCCATGGCTTTTCGAATTCGAAACATTGGTTGTAGATTGTGTGTGTTTCATTTTTATCTTGTTTTTGCATTTCTTACTGTTATGGTGTTATGTGAAGCCATACTTTATCTAGTTCGATCGAGGCAAGGACAACTCTTTATTTGTCGAGATTATTAGTTCAATGTTAAAGTTTTTGGATTTGGAGCAATAAGTAATGTTGTTTGAAAGTTTATATCCTACTCAAAGCCTTTGATATTTCATTTCGATCCAATTGTGCTCTGTATAACATGTGTTCTTACACCGGTTCAATGTGGCAGGTCCTGAAGTCGTTTTGTTTGA
>V300016263_L3_WHPEAkcfEAAARAA-541_1_paired_trimmed_paired_merged_contig_129353
TGGACCAGATCGATGCTAAGCCTGCCTAAGACATGAGCCAAGACCAACGGGCTAGACAGGTCCATGTGAGTAGGTTAGGTGCTTCCTTGCACCCTAATTAATGTGTCTAATGTCTCAATCGCTCGCCTAACCAAAAATTGCTGACTGGTAGGTTAATTATCCAAGTTCAATGTACATATTGAAGAGAGAAATTAGCTACACATTTTAGATCAAGTTGAACTTGAAGTAGAAATAAGCATAGTACTCACCAAGGGTTGAGAAAATCAATTAAC
>V300016263_L3_WHPEAkcfEAAARAA-541_1_paired_trimmed_paired_merged_contig_129354
AATGGGCATTGCTGGAACTGAGGTATTTACCATGATGTTGCTCCTTTTTGTGTCTTAATAAAAGTCTCTCTCTCGCTTTCTCAAATCATAAAGTCACACATTTTCACAGATGATTTTCCTTTTTTATAGATATAACATGCTAAAGACAGACAACTCCTTTACTTCTTAGGTAGTTTTTAGAGAAAAGTTCCATCACTATTTTGATTGATGAGCTTATTACTAAATTGAGGTATCAGAAGACTGCAAAAAGGTTGGGTTGGAAAGTGGTGGTGGTGGTAAGAGACTAAATCATAGTAGGTTAAATATGGATAATACAAGAAAGAAGTGATTCCTTTGCCCAATGACGGGTCGTTTACTCTCTTCTTCTCATGTGTTGAACCTTTTTGATATTAAGATAATTAAGCGTGTTCTAATCATCTCAGGTAGCAAAAGAAAGTGCTGATGT
>V300016263_L3_WHPEAkcfEAAARAA-541_1_paired_trimmed_paired_merged_contig_129355
GCTTCCCTCGGTATCTCCGCCTCCATTTCCGTCTTCTTCTTCTCTCTCCGTTTCGCTCCCTCTCCCTCTCCCTTCCCGCCGATATTCCTGAATCTATCCTTGCGAGACGCCGTCATTGCAACAATGGCGGCGATTTCGAATCTTGAGGGGTGCAGTCACGGCGGGAACTCAGTCATTTTCGGAGAGAGGAGGCTACAGTTCCGGTCAACTCCTGGATTGAAAACTCGGATCTCTTGGCCCTCTAAGAATCAGTTAGCAGTTGGTCAATAGGCAAATCAGATAAGAATTCCCGTGTTCGTACGGCATTAGTTGGTGAGAAGATTGCACGAAGTGGAGATTTTTCCAGGCCTTCTGACATCCCGGCATTTGATCTTGTTCAAGG
>V300016263_L3_WHPEAkcfEAAARAA-541_1_paired_trimmed_paired_merged_contig_129356
TTCATTGTTTCGTGAAGGTGAGGTCTTCTTTGTAATTTGTGTTCAGCTTGCATTAAATAACTGTATTATGATGTTTTTGCTGCGCACTCTGTAACACTAGTTCTGGCCGCTTTTCTCATGAAGTACATCTTTATGAAAATTAAACCAAAAAGGAAACTAAACAATGGAGAAACGCAAACATAGAGATTTTTTGTAGTATTTATCACAAATTAGATATTTTAGAAGGTGGTAGGTTGATTTGGATCAAAT
>V300016263_L3_WHPEAkcfEAAARAA-541_1_paired_trimmed_paired_merged_contig_129357
CCAGTTAAAGAAGTGATACCTCAGGTTTGACAAATCCTAATCCTTTTCGGCAATAAGGTGGCACTATTTTTTATTTATTTTGTTATGCGTTGTATTTGTCATTTGAACTATCTAGCTGTAATGGTTTTCTTTAATTAGAGGGAAAGGTAGGTTATTTTTTGTAACTTGGATTTTGTGCCACTTGCAGTTTTACTTTCTAAATGGTCGCC
>V300016263_L3_WHPEAkcfEAAARAA-541_1_paired_trimmed_paired_merged_contig_129358
TTGGCACCCAGTATGCTGGAGAAATGAAGAAAGGCCTGTTCAGTGTCATGCACTATCTCATGCCTAAGCGTCAAATCCTCTCCCTCCACTCTGGATGCAATATGGGGAAAGGCGGTGATGTTGCCCTTTTCTTTGGCTTATCTGGTAACAGTTTCATTGCACTGCCACAACCGTGTGTGCAAGGATCAATTGGCGACGGATGCATAAATCTTTCGTGTTTCATTTTCTTTCGTGTTTGTGTAACTGATCCTGGAATATATCATCTGCATTATGTT
>V300016263_L3_WHPEAkcfEAAARAA-541_1_paired_trimmed_paired_merged_contig_129359
CCTTGTCAAATTTGTCTATTTCCTCTGAAAGAAATAAAACAACATAAGAAACCATGAACCATGAACCCCTCATTATTGGAAAAATGTTGAACAAAAAGGTGAAAGACATGATTAAAAAAATGTATTTAGGCCTTCTTTTGGTGATTTATGGAGCTTCAAGATGATTGCGTTGCAAATTGTAAATAAGTATAGCAGATTACCAGTAGTAGGTGGAGTGTGTTTTTC
>V300016263_L3_WHPEAkcfEAAARAA-541_1_paired_trimmed_paired_merged_contig_129360
GATACACCATGACTGCAAGGGCCGGAAAACCACCTTCCCTGGCTCTGGTAGCTTCCTAAACCACCTATTCTACTTAATACAAGACTATCACTCCGACCCACATGCCCACCCGACTTCATTACGTATGCTCAAAGACACCGTCATCTAAACAATCCTTAATCCCTCACGGGCACCACCAGCACATTTTTACAGAGACGTCCAACCTCCCACACCATCCATCATGCTACCCGCTCCCACAAAGACACCATCAACTATTGTACTCTCAATACTACCTTTGCATTNNNNNNNNNNNNNNNNNNNNNNNNNNACAGTATGCCACACGAAAATTGGTAAAATAAGAAGTGCAAGTTTTCCACAGAAAAACAAGGCCTTTCATACAACATTGAGAGTCTAAAACAATCAAAAGAATACGATGAACGACATAAAGAGTTACCTC
>V300016263_L3_WHPEAkcfEAAARAA-541_1_paired_trimmed_paired_merged_contig_129361
GAGGGTTGAGTAGGAGGGGAGGGAAGAAAAGAGAGATTAGAAGGGGTGAGAATTCTCCTACATAAATTAGTTCGACGAAAAACAAAGAAACTGAGTCTTACAGCAGTTTTCAAACGAAGCGCTTTCCATAATTTGATGCTCTAATGCTACTAGTACTAGCTAAAACAACGAGTCTCAATAACCGAAGTTTTCATCAAAATTCATTAATCGTTGAAACTCGGAAAAAAAGGGGATGGATGGAGTGAAACAAATCAGATTCCGGAGATGGGAGAGCCCATAATGTGCCTCTAATGTACATGTTTGTCATGCAGTACAGATGCAGATGAATTATATAGTCTCGCCAGTCATTGGTATTCAACTAGTACATACAGTGGCTTTCCGTTCAACCTCTCACGTCCTTGTAAATCTGGCAATTCAATTAAGCACGCACATTCGACCACTTCCGCTCCAACGCGTTCCAATAAATTCATTGCAGCACACAGTGTGCCCCCAGTGGCTATTAAATCATCTACCACCAGAGCACGCTCGCCTAGTTCTACTGCTCCAACATGCATCTCAAGACGGTCACTTCCATATTCCAGAGTGTATTCTTCAAAAATAACGTCACCAGGCAGCTTCTTTGGTTTTCTCAGGGGAACGAACTTTGCTCCTATTGCCAATGC
>V300016263_L3_WHPEAkcfEAAARAA-541_1_paired_trimmed_paired_merged_contig_129362
ACGATGATGTACACGTAAATATAGGTATATAATCATCAGGCTTCTCTGTTCAAAATATGTCTTTTCAATGTTTACAAACTGGAAATGGGCTATTCTAGAACTCATCTGAAATGGCGAAATCAGTCCTGTTTAAGGAGTCACTTGTGTTGGCATTTTTACTGGCACATTCTGATCTCCAGCTAGTGTGTAATAATTTTTGCTGTTATCATTCTCCCTTTTTTCTCTCAATGTTGATTTCATTCATCATATATAATTACAGGAACACTTGGAGCAACTTTAGC
>V300016263_L3_WHPEAkcfEAAARAA-541_1_paired_trimmed_paired_merged_contig_129364
ATTTATGATTCATGGTCCATGTGGTCATATTAATTAAAAATCTCCATGCATGAGGGAAAATAAATGTTCCAAAAATTTTCCTAAATCATATAAAAATGAAACAGTTTTTGAATCTAATGGTTTTTCGATTTATAGGCGCCGTGATGATGATACAAAATTTGTGATTAAAAATGGTATTAAAATTGATAATAGATTTGTTGTTCCTTA
>V300016263_L3_WHPEAkcfEAAARAA-541_1_paired_trimmed_paired_merged_contig_129365
GAGTGGTACAGTAATTAGAGGCTGCTGCCTTCTGTTTGATTCTTCACAAAATTATGAATAATCAAATTTGAATTGACTTGTTGGGCTTATATGCCCATAGCAAGAGTTTGGTCACTTACCATTAGCAGAAAAACAAAATTGGAATTCAATTTCGATAACGTGGTATATGAGCTTGCCGGGTATTAGGGATTTTCAATTTTGGGATTGAGCAAGTCTTTCTTTATGATAGTCAGACTCAATGCTAGATTGTTAGTATGTTGAGGGGGTTATATTGCATGAGCTTCGTCGAATTGTGTATGCGTACACTAGGGCCAA
>V300016263_L3_WHPEAkcfEAAARAA-541_1_paired_trimmed_paired_merged_contig_129366
CCATTAGAATTCTATCTATTGAGGTTGGATTTGATAAAATCGCTTTTTATTTAAGTTTTTCTACTGTTTTCTTTTGAGATTTTTTCTTTTCTTTTCTTTTTTTGAGGGTTACAACTTCACGGCTATGGCCATTAGTTGAAGTCATAGAGCAGTAACTAATTTGTTGCTATGTCTGTGTGTCAATTTAGCCTTACATTTAAATTACGTTACATCCGCCTATTGATGCTTCCAGGTAAAGTGCATTGAAGTTTCGGT
>V300016263_L3_WHPEAkcfEAAARAA-541_1_paired_trimmed_paired_merged_contig_129367
GGAACTTCAGCTGTTGAAGCTGTATTCTTTAACATATCTGAGATTGAAGAACAACAATTGAATCGTGCAGATTTCAAAAAATGAATCAACTGAAGTTGCTAAATGTTCATAATTCTAGCTTTGGCCTATTAAACTTTTCTCTAGATCTTCCCAATTCTCTTTGTTATCTTTACTGGTGTGGATTTCCTTTCAAATCTTTGCCGTCAAAATTTTCTCCAGAAAATATTGTTGAGCTTCGAATGCCCCACATCCTAGTTGATCAACTTTGGAAGAAAGGCCAGAATCTTTTGAGCTTAAAAGTGC
>V300016263_L3_WHPEAkcfEAAARAA-541_1_paired_trimmed_paired_merged_contig_129368
AATAAGTGTACCACTACACTTTAGAGTTTCTCCGAGCATAAGGTTATTGGGCCTAGTGGGAGTACTACAAATGGAAATGTACCACTTGTCTAAAAGCAGTCTCAAAGCTGGAATACTAGCTTACATACAAAAGGTTGTAAGAGCGTGTTTACGTAAAGGTAATGGGAAAAAAAAAAGTGGAATTAAATTCTGATTACGGATTACTTTGGTGTTTACTAAATACTAGGGAATCAATAATGTGGTGGACCCCACCTGAAACAAGGAATTCAATTCCTGAAATTGGAGGAGTGAG
>V300016263_L3_WHPEAkcfEAAARAA-541_1_paired_trimmed_paired_merged_contig_129369
AAGACAAAATGTAAATAAATAAATGATATTTGCGTATCAATCTTAATGTTCAGCAGCAAATAATGCTTAGTATTATATGAATACTCAAACCCTACAATATACAACAAATTCACGAACAGTACTACAAAGCTTGCATAAGAAGGGCCAACATTCAGCAGTGGGTTGGTTTGCCATCATACAGATACAACCAATAAATTCAAAATGAGTGCATGAGAACTAGTGAAGACCCGGACTTGACAAACATAAATGTTAATAACGAATAAATTACATCAAAAGGAGATTTCAGGACTGAATCAATTGATACATGATGAAGATGAAAAACTGAACATAATTATAATTATATCTTAGTAAAGTGAAACAAAACTATAATAATGATGTTGAAAAAGCATCACATAACTTCCCCAAGGAAAGGACGAGAATGATGATGTTGAAAAAGTGAAACATATCAAAGAAC
>V300016263_L3_WHPEAkcfEAAARAA-541_1_paired_trimmed_paired_merged_contig_129370
ACATATGGCAGGAGCATGAAGTAAAAGCTAAACACCACCAACTGATTAGTGGGTGTCTGCGGATATAGGAGAATATTTCGACACTGGATATTGAACTACGAGGTCTGGTGCAGTTCATTGGAAGCGGATTGTCGACTCGACAGTCGTCATGTTTTTAACGTATGGATTAGCAATTGCATCTCCACATATTGCCTTAGTCTCTCACCACAGT
>V300016263_L3_WHPEAkcfEAAARAA-541_1_paired_trimmed_paired_merged_contig_129371
GTACGGACATCAACTCAATTTGATTAACTTCCCTACCATTCTCGTCTACTCAGTTTGATTAACTTCCCCACAATTCTCATCTTTTGTTGCCCCTACTGACCGTATGTTTGCTCGAGCCAAGTCAAATGCTGCTTCCCGTAAAAAATTTCAGGTGATCGCATAAGCATTGTTTCCTAGTATCTTCTTGAATTGGTTCACTACTATGTGTGGATTTGGTCAACTTTGCATTTGCACTTGTCATCGAGCTCTTTGTGTTGTCAATTGTCTTGCTAATCCTCTCATATTTTCTATGTCCAACAAGAAAGAAGGAAGATCTTTGAGTGTGTTCATATTTTCTATGTCCATATTAACAAGTAATGCTCTCAGTGTATGATGCTCGTCAACAACTTCGGCAATCTTTCGAAGCTCCAATGATGCAATGTGGGTCAGTGAAATTTGGTATGCGAAGTGGCTGATCTCGTAGCTTTCCCGACTGAATGTGCATCCCACTTGAAAAACCATGAACGTTCGATAAGCCAACAGAGCCCGCATCACATCCCCTAATGCCCAATAAATAACCATAGCTAACCATTCCTCGAACAAAATGATCATAGGTATGATCGGTTGCACAGAAGATGCTTGCTCCAATAATCCATGTATAT
>V300016263_L3_WHPEAkcfEAAARAA-541_1_paired_trimmed_paired_merged_contig_129372
TGCTCTAGTAGTACTTTGATGCCTTTACTTGATTGTACTTACAACGTATTCCAAGCCAAGGGAATCTAAAGATAAAGAAAAGACAAATTGATAAAAGGGAAGGATAGACATTCGGCGTATGCTTATAAAGGGCTCAAAAGATCTAATATCATCACTTTCTTGTCCTTCAGTTCCACAAGAGCAATTATCTTTCTAGATTATGTGGTCGAGCAAGAACAGTGAACAATTTTACCTGTACTTCTGGAGGCACTCCGTGT
>V300016263_L3_WHPEAkcfEAAARAA-541_1_paired_trimmed_paired_merged_contig_129373
CATAATATATGGCATTTACAATTAGAGCTCCAATGGAGAGGGTGAACAGTAAATCTCGCCGAAGAAGATAGAACAAAGCTTACTGCAGTTGTGCTGGTGAATAGCACAACAGGTAATGTAAACAATGTTTAAGTTTTTAAAGAGTTAAAATTTTACAAATACGTGAGAGATCATTCGAACAAACTTTCTTGGGCCAAAAAATGAAATCACCATCTCTACATCTATCTAAAGAAATTCAAACTTAAAAAACAAAAAACTTCTTCTTCTTCTTTTTCTTCTCAAGGACGGATAGGAGCTCCTGTTGACGAACAAGAGCTTCATCAAGAGCCTTCTTGGTAGCTAAAAGTTCTTCCTCCAAAGTACCAACTCGGTTAATGGCAGCGTTAAGCATGTTTTCTTTCTCAGGTGGCATAGAAGAAGGTTTCTGGCTAAGAGTAATGACCTTATCCTCGAGTTCTTCCATGCGTTTCATCATGCTAATGTAATCTTTTGTCGAGATGACATGTCCATGAGTCTGTTGTTCTTTAATCATGTCAGCACTATACAAAGAACCAGCCAAGAGTGTAGCATCTGTAAGTTTCCTTGGCATGTTTTTAGTCATCCTAACCAATGTCACAATGCCCATCACTAAAGTCATCACTCCACTGAAAACAGGATTGCCAAATCCTTCCGATGACTTACAAGCATCGTGGACAGGGAAGAA
>V300016263_L3_WHPEAkcfEAAARAA-541_1_paired_trimmed_paired_merged_contig_129374
ACTTCGGCGGAGGACAGGAAGGGGGTTGCTAGAGTGGAGGTGGTTAGTCCTCGTCACCTCAAGACTTAAGTTGCAGATCGTAACGGTGTACTAGAAGAGCTTACTAAAATTAAAATGTTGTGACCTGTCTTGTGTGTAATTATTTGGTTTTGCATGAAAAATTATGTATGCCTTCTTTTAATAAATATGCTTTAATTTTGTATTGAATTTTATGATAACATTTCACTTTCTAAATTTTGGTACCTAATCTTGTGGGAGATCAAATCATGTGGGCTTATATAAAGCATGTACTGC
>V300016263_L3_WHPEAkcfEAAARAA-541_1_paired_trimmed_paired_merged_contig_129375
TAAAAAGGGTGAATACTTTCACCCGTAAATTTACAAAGTCAAGTGATGATATAATGCTCAAGCCTCATCCAAGAAAAAATTTGTACTTTGCAAGGAATCATAGTACTCAAATCATTGCGATGCATCGAAGATGGGTAGTAAACAACAGGGATGAGAAATCAATCAACTAGCTGAAACAGGATTTACAAGAAAATATTCTGTCTTAAACCAAGACCATTTATGAATTTGAAACATAATATCAACGCATGAGTCAGGACTAATAAACTTCCACAATTCCAAAAACTAACAGATAAATGTCATGTACAATCCCTATTAGGATACTAATGCAGACGAAGAGCGCTGGGTGACACCCACTCCTTTTTAGATGTAATGCGTATATGCTTTTACTACTACAG
>V300016263_L3_WHPEAkcfEAAARAA-541_1_paired_trimmed_paired_merged_contig_129376
AAACCGCGTTGATCAAAAAAGTCAAAACCGGAACAAAAATCAAACCGAACTATTTCAAACGGTTCCAGTTCCGGTTTGAAAATATTAAGAATCGGAAGAACCGGACTGAACCGCTTTTAATATAAATTATTGTTTTATTATTATTTTTATATAAGTAAGACATTTTCCAAGAAGACCATGTGCATAAGCCAATATTTTTCTTCACTTCTCTCCCCCTCCTTTGTTGTTTTATCACTTTTCTCCCCCTATATTATTTTTCTCCATTCTTTTCCAATATATTATGCATTATGTACATTTTAGTTTTAGTTTAAGACCTACATTTTGGTCTTGATATGAGTCTTTCCATCTTTTGATTTATATTTATATGCACACT
>V300016263_L3_WHPEAkcfEAAARAA-541_1_paired_trimmed_paired_merged_contig_129377
CATGAATTGATTGTTAATTGTGTTAAAACATGCGTTTGATTTGGTATTAGCAAAGATTTTACTGTTAATTAAGTTTGACTGTTGTCGTTGTAAGGTTGACTGTTCGGAATTTGCTTAATTCATTTTTAAGTAAGGGAAAGATCTGGTCTTTTGAGAACTATCAGAATCCTGCTAGTAGCGTAGTAGTGAATTCCCCGCTGTATGAACTTATGGTCTGTAATTCCCGGAGTTTTAATAGTTTTCGAAATGACCTGTGAATTTTCTTTTGATTAGTTTAAAACTTTGGAATACACTCACTGCTAA
>V300016263_L3_WHPEAkcfEAAARAA-541_1_paired_trimmed_paired_merged_contig_129379
AGATTTCAAGGCATCAACAATGTTGAAAAGTCATAACAATTGTACTCGAAAAACTAATCACAAAATCAAGCTTTGCTTAAAAAAGGTGTAGTTGCAAAATACTTTCCCAAATACGAAATAAACTACAAGAAACCGAGGGCCGGTGATCAGCTGGTGTTAAACATACATACATCAGTGACAACACTCAATTTTTAACTTAGACTAAAGAAATTAAGCACCTTTTCAACAAAACCTTTCCAGCC
>V300016263_L3_WHPEAkcfEAAARAA-541_1_paired_trimmed_paired_merged_contig_129380
CGCTTGTACGGAGGTCATCCAAATTTACTGAAGTGCCCATGTACTTGGTTTAAATTACGAAGCTGAGCACCGCCAATTTGAAAATTTTAGATGCGAGTCCCCCGCCATAAGAAAACCAAACGCTCTTTCTTTTGATTCGATCATTTTCTAAAAATCTCGGTCGCTCTCTCTCGGAGGACACCGAGAGTGAGAAGGCGGCGGTGATGGCGGAGGTGAAGCTGTGGAGCGTGACCTACACGAAGCACATGAAGCAGAAGCGCAAGGTCTACCAGGACGGCTCCTTAGAGCTCAACTCCTCCACCAATAAGATGTTGCTGTTTGACGACTGCGAGAAGCTCCTGGAGTGCAGGATCTTGA
>V300016263_L3_WHPEAkcfEAAARAA-541_1_paired_trimmed_paired_merged_contig_129381
GCTACCCGAAATGAGCACAATTTTTGTTGTTTCGATTTGACATATAAAGTTAGTGCTTTCACAATGGGGGAAGAAGCCCTCATTACAATTCGAACCGACCAAATGATGGGATCTCCAAATGTGATTGATTTGAATTTGTTGCATACTCGGATATCTTTGATTGTGAATTATCTTGCAGTTGCGAAGGGTTGCAGGAGATAATGCTATTACAAACTGTTCTGCACATGTAACACCAATCTCAGCTTGAACCAAACGGATGA
>V300016263_L3_WHPEAkcfEAAARAA-541_1_paired_trimmed_paired_merged_contig_129382
GAAATTAGCCATTAAGGTATGAATGTATGATAACGCTTGACATATATATGTGCGGACACACCACACGTGTTGCTAGTCGGTGTTGCATTTCTGCAACCTTGGATGTTTGTTTCTGCTGCTTTTTTTGGTCGTGGGTAAATCTGTCCTGTCAAAATGGCTTATATCCATCTTTTATGATTAGTGTGTTGTAGATACTTGGGTTTTTGTTAGATCAATGACTTTTTGTATGAGAAATGTCTAAGCAATGCTGAACAC
>V300016263_L3_WHPEAkcfEAAARAA-541_1_paired_trimmed_paired_merged_contig_129383
CACTTGTTCTTCGTTCTCCACCACTTGTTCTTCGTTCTACACCACCACTAGTCCTGCGTGAAGAACTAGTGTCTGGCTTGTTAGTTTCAACAGATTGAGGCTGCACACTCTGCATAGGCATGCTGGTAGCACTAACAAAATTGCGTGGTCCTTGTATAAGCTCTTCTGGGGGCTTGAGAAGCTCCTGTTCAGATTCTGATGTATCCCATTCAACCTGGTATTCCTTGGCTATCTCCTTCAGGAGTTTCAACTTTACTTCGCCCGTAGGGGTTCTAACAGAGAGCT
>V300016263_L3_WHPEAkcfEAAARAA-541_1_paired_trimmed_paired_merged_contig_129384
TGATGAGCTCGGACCGGGCTTTCTTTGTGGGTGTTTGGATTTATTGATTTTCATGTTTTCAGATAGAAGAAATTTTGTTTGGTTTCTAGGAAAATGTGGATACTTTTGTTCGGATTGAAGTTATAACTGTTGGGTTTTATCGAATTCTGGACGGGCAACCCGAATTGGTTACCCCTTTCTTTCCGTAAAGTATGAACCTTTATGCTTAATAGAACTGAGTTTTAGTACTATTTTGCTACTGAAATTGCATAGTTTCTGGATTGGAGATGCAATTATGCTTTAAAGACTCAGTTTT
>V300016263_L3_WHPEAkcfEAAARAA-541_1_paired_trimmed_paired_merged_contig_129385
CCCACTGCAAAAGCACTTGACCACCAACGGCGAGGAAGAAAAATAATGTAGGGAGAAGGCATTGGTTATACTCTAGGTAAGCTAAACAGCAGTAAAATAATTCAACTAAGCAAACATTGCATGTTTATTGGATAGTGCTAAACGGAAACGGTTTTTAGAATCCCCAGAAATTACGAGCCAAGTGAAACAAACACCACTAAACAATTTTCTTATATATCGTATTGGTTCAATTTTCTATATCAAATTCAAATAAACTCAGAATA
>V300016263_L3_WHPEAkcfEAAARAA-541_1_paired_trimmed_paired_merged_contig_129386
GTTGGAAAATCAGATGCCTCTTTATGCCAAGTCTTTATCCGTTCCACAGTAAAGTGGGGATAAAAATATCTGACCTATATGACTGAATCCAACAAAAAGTATATTTAAAGAAGATACGTTAAAGACAAAACCCAAGGAGATATTTCCATCTCTATGAGTGACAGATTAGTATTCAAGAACGAAATTTGAAACCCGAAAATGGGCAGAAATGAATGTCTTTAACCAGAACCTTAGGGATTGGATTGACCTACAAACAAGACTGTTGAACCACATATAACTTCATAAATTTGTACTTGAAGTTGCATGAATTTATATTTTTGTACATTTTAGCAGTCAAAATGACTAAACTGAACTATGGTAGAGTACTTATGCGGAACATTTAATTTGACAACATTACCAATCTGCCTATGACATCAAAGCCATCAAGAAGTGAGAAAG
>V300016263_L3_WHPEAkcfEAAARAA-541_1_paired_trimmed_paired_merged_contig_129387
CCAGATTCAATTGGGTAAAAACTCAACTTTCCCAGATTGTTTTTTCTCTCATTTTTTTGGGTTAATTTTGCTCTCATTCCGTTTTTCTACTATTTTTTTTTCTGCATTTTTCTTCGTTTCATCCTCGAGTTGTTCAAAAATGGAATCTGGGTTTTTCCTGTTGGATTACATTTGGATTTTTTGTATTATTTAGCAAAAAGAACTGAGCTTTGAGCATAATTCTGCTATCCAGATGTGTGAAATTGTCGAAGTTTGTAGATTTATGGTTTTCTAGCACTGCCCATTGTTGTAATAATCTTGTATGTGGTGCGTGTGGTCTGATATAGGTTAGAGATATCGAAACATGGCGG
>V300016263_L3_WHPEAkcfEAAARAA-541_1_paired_trimmed_paired_merged_contig_129388
CTTTTTGTTAAGAGATTATCTTCCGGGCTGCAGGATGAATGCAAATAAGCTAAATCCTGAGATGAACAAGACATCCAAGAACTTGAAACCAAACAATTAAATCAGCACTTTCGATCACGGTAATTAGTATCAGTAGCAGCCTAATTATGGGAAAACTAACACAATGCTACCTAATTTAATTGCTACTTCTAATATCAATTTACTTCAACAAACAATTATAATTCAACAAAATATTTGAACATTTTAATTAATTTAAGTTTTTTTCTTAACAAATTTAGACAAAAGTTCCTAATCTGAAAATGAAACAAATAA
>V300016263_L3_WHPEAkcfEAAARAA-541_1_paired_trimmed_paired_merged_contig_129389
GAGTATTGGATAGCATCTCTATTGCCTAAATCAAAGCGACAAAAGAAATTTATTAAACCTCAAATGATGTCAGGGGTTAAAATTTACAAAGGTAAACTGAGAAATATGCATATCCACACACCCACACACACAGAGACACACATCCAGATGCAGAATAATAGACCATTAAAAATGGTTACTCCTTAAAATTGTCGTTTTTGAGTGCTATAAATTACCTTAAGAGATAGCCATGTTCTTATGCATGAAAGAATCACAAAGAAACATAAATGGTAAATTTTAATGGCAGAATTCACAAAGAGGCAAAGGAGCATGAGAAGATACTTGGTTAAGGGGAGGCAATATATC
>V300016263_L3_WHPEAkcfEAAARAA-541_1_paired_trimmed_paired_merged_contig_129390
ATGGTTTCTCGGCTAATTGCTAGGTTGCTTATATATTAGGATATGTTGATAAACTTTCTCGTGTGGGTTGCTTCACCAATTTGCTTTTATGAATTTGCTTTTATGGATGTAACAAGATTGAACTTCTAATGTAAGGCTTAATTTCTTTCCTTCTTCCTTTTGGATTGTGGAGCTTGCAAAATTGTTTTAATCCTTTATGTTTAGGTTAGTAGTCTGTGGGCCAGTACTCTGAAATTAAACGT
>V300016263_L3_WHPEAkcfEAAARAA-541_1_paired_trimmed_paired_merged_contig_129391
CCAAAAGTACATGGTGTACAGAACAACTGCAAATGGAGAGGGAAGCATAGAATACGAAAAATAAGCAGTATTGCAACAGAAGCACGGCAAGCGCCCATGTTCTTAAACTATCCTCCTCTTCCACTTCCCCAATCACATATAGCTAAAAGGCTCTCTATTGGCATATAAAGAAGGGCCCTTGACTCCAGGGTGGAAGGGAAAAGACAATGCATCAAAGAAACAAAAATTTCAAATTTCACAGAATTGTACATTCAACTCTACTCGAACTATGCAGAACAAAAAAGATAAACATAACTCAACCTCCGATTCTCTCTTCTGATTTTTTTTTTTTTAGCATAAATAAATTAAACCTTTCAAATAACAGCGCTGTGTATATTTCAGCATCATCAAGACAAACTCGACTGACAAAAATTTACCCAGTAGAGAAAAATCCAAGACTCTGCTTTAAACCAATTGACCATCAAACAAACATACAATTCACATTTAAGTTTAAAAGAAACAACAACATCAAAGACAACACCTTTCAAAAAAACACAAATCCCAAACAATCCATCAAAACACACAACTCCAACAATCC
>V300016263_L3_WHPEAkcfEAAARAA-541_1_paired_trimmed_paired_merged_contig_129392
TCAGAATTTGCCGTAGTTTATGGCTGTATCCTTTTATTTCCCTTTTCGTTGTCTTGAAGAGACAACTTAACAGGAATATATTGAAGACTCAAAATGTTTAATACATATTGTTTGTGATGAAACTAAGCATCAGAATATTGAGGTGAATTTCACTCTAGGTTTTAAATTATTCTTGATGGATCAACATTATCTGGACATGTTAGCTGATATTTTGAGTAGGGGCTCTACTTGTGCATCCCGTTTTCTGAAAAACATTTCATTCAACCTATACTGGTTATTTAGAATTATTGCAATAGCAAGAAGGTTTAGTGCCATATTTCCTTTTGTTCGGGTTTGAATGCTAATTTCTATGTGCATTTTTATTGTAATTTTGTTTATTATTTTCAGCTTACCAGTACTGTAATCTTTTTTTAAATGCTCGGAGTTTGTTTGTTCCTTCAACGGTATTAGTCATGCCTGCAAAAGCTACCGTGTT
>V300016263_L3_WHPEAkcfEAAARAA-541_1_paired_trimmed_paired_merged_contig_129393
TAAAGAAATGGCCTCCCGACCCGAACCGTATCCACTGTCAAATATGTGGAAATTAATCTCCACCGTTGATTAAATCTCCCACAACCAACATCTCAGTCACGCAGTGCCTCTCTCCCAAGGCTCGAATCGAATCACACTGTCACACACATTTTACTGAAACCCATCCGCCAATCAACAAAATTTCAGAATTCCTTCTTCTTCTTCCGCCAATTTTCTCCCAATTTAGCTCAGGGCTTGCGGCGGTAACTGAATATCATTTACC
>V300016263_L3_WHPEAkcfEAAARAA-541_1_paired_trimmed_paired_merged_contig_129394
TTCATTCTCAACAGTCTTAACATGGACAATTGGACATACATACACCCATTCACTACATTGCATCTAAAATTTTACAATACTTTTAAAGGAATAAAATTTAGTGAGCGTTGCTAGTTCGTTGGCTACCAAAGACTCATATTCATATCAATGAGAACATTATTCAGGTTTTAGATAGTTTCCAACAGTTTCCTCCACGATTTACTATACTACGTTGAGATTCTTGGATATAGAGAAGCAAAAAGCATTGGCCTTTTAAGTAATTAACATTACTGGTGCATTGGTGTTTATAAATTATAAAGCTATGATTAAAACTAGAAAAGAGTTGATTTTTATGCGGGATTACTGTGTTGTAGGGTTAGAATACAATAGTAAACAATATTATGCATGGGTATGGACAACATTTTCCTGGGTTCCGTTTTAGATCATACCAGAGATTATGCTTCCAGTGAAGTCAAGTCTCTGCGACTGCCAGTTGAGCTCATTTTGACTGTTTTGTGTGGGTGGCTTGAGTGTTATTCTTCTTCAAGCTGTTTCCTAGATGCTCCCTTCTTTAGCTTTGTAAGTTGTTAGTACTATAATGCCCAATTTATCATGGCTGAAACCTATGATCAGTGGTCAATGGTCTAGTCTG
>V300016263_L3_WHPEAkcfEAAARAA-541_1_paired_trimmed_paired_merged_contig_129396
GGCCACTTAGATACTGCATCCTGAAAAGGGACCACAGGATAGTGTCAAAGGAGACTGGAGATAGTAAAAGTCTCTTGCTTTATATTTAACCTATATACTATAACTGATTCCTCACATAGCTTTTCTGTTTTTCTTTTACTAGGTGAAAGATATTGTTTGATATTCTCTGACTTTCCAACGTTTAACTTAGCAAATTAATAAAAATTTTAACTGCACAGCTTACCAAGTTATCATTTACTACTGCTTGCCACTCTTCTGTAATCTTCTTTCACTACAAACATTCTTATATAACTATTGTTCAAAATACCATAACTACATATGAAACCATATTAAACAGTGATCAAAGCACAAAGTTGCAAACGACAAGGTTAACATTGTCTAAAGGCACATAGCCAGGCTTTGATCTATATTAAAGAAACTACAATATTCTTTCGAATACATAGTAGATGACAGAATATGCAACAAACCTGAATGAATTCAGCAGCTTTTGG
>V300016263_L3_WHPEAkcfEAAARAA-541_1_paired_trimmed_paired_merged_contig_129397
AATGAGATTTTTAAAATGTCAATAACAGTTCACTATGCATATATATGTATGTATGTATGTATGTATAGAGGTGGACAAGTTGAATTGCGAAGAAGACCGCAAAGTTTATGAACCTTGGTTGTGGTAGGTGAAAGGCTTCAAATTCAGCTTCGTAGCCTACATCTTGGCATAAAGAGCTGTGGAGGACTTACGTGTAACTAGCTCGCCGCCACCGTCGCGTTCTGGTCGTTCTTTAAGACTTATTTAAATACGTTTGATGTCATGTCAGGTTGATTGGTACTTTGTCAAATTGACCGTTGTTGTGAGAACAAGGAGATAGATTGTTTGTCTTCCCCTTCCCATACTCTCTGTATACTCTTA
>V300016263_L3_WHPEAkcfEAAARAA-541_1_paired_trimmed_paired_merged_contig_129398
GAAGACAGAAGACGAAGATTATGTACTAATTAAAATTGGTCAAGGACAAACCAGATTGATGATATTTATGTAAATATTCATAAAACTAAATTCAAATTGCTAAAAAGTGGTAAAAAGTTGAAGGGAAAAAAGGCAGAAACGTTTGGATGGCGATTTTGATACTCATCTTCAAGTGTTCTGCACTCAAATGGAGGAGTGCAGGAAAATAAAACGAGCGTGAAAATCACCTCCCAAGTTTTTTTTTCGAACATAGTAAACAAAAATTTGAAGTCGAATGTCAATACAAAAGCTGTATGCACCAGAAAGGATACAATGAAGAGA
>V300016263_L3_WHPEAkcfEAAARAA-541_1_paired_trimmed_paired_merged_contig_129399
ATATTTGAATGAGAAAGTCCAACCTGAATCCAGAAGTGGGGTGTTCGGGCAAGGTCGTGTCACCAAAAGTATTATTGTAACAAGTACTGAAAAACATTCTTAAGGAAATGTTTAAAATTTTCATAACGAATGGTATTGTAGTAATTGATGTACAATACTAAGATGCTAAACAAGACAATCAAAATCAGAGCACCTTCGAGGCTTGCTGAAATAAAA
>V300016263_L3_WHPEAkcfEAAARAA-541_1_paired_trimmed_paired_merged_contig_129400
AAGGTTGCGTAGTTATCCAGACTTAGTTTTACTAAGTTTCAGTTTTATTTGAACTTTGATTTGGTTATAATTTTTTAATTTAATAAAACTTACTGAATCCAATTTTCATTTTAAAATTGGATGTTTAAACCTTTTTATTATTCAGTATTGGTGGCAAGAGTTGCGATTTCTTCTACTTTTTTTGTTTTGTTTTACAATTACTGTTGTTTTTACCCTCATATATTCTTTGAAGATTATGTTAGTCGTCATTGTCTGGTAAGTTTCTACTTTTGACGACGTGTTGGTTGAATTGATTATGTCTAAGTGCATGCTTTCTTGGATTGCATTACCAGTTAATTATTTCATGCCTTTTTTTCTTAGCAAGACACTTTTTGAGATTTGTTTTTCTTTGATTTAGGGACAACAATAAAT
>V300016263_L3_WHPEAkcfEAAARAA-541_1_paired_trimmed_paired_merged_contig_129401
GGCTCCACCATATGGAATGTCTGCCACAGCAGTCTTCCAGGTCATCAGCTGAGCCAGGGCATTCACTTCATCCGGATCAACCTTTAAGAAAACAAACCAACAACAAATTCAATACAGAATTCACCAACAGAACATACATTTCGCTAATCTATACCGATGTTTTCTTGTGTGATTGCAATGAACAGGTTAGCCAAACCAATTAGAAGCCAAAAACACAATTACAGGTAACGCAAATGCATCATTACACTTGTTCTTAACATATTTATGCAAATCTATTCTCTAATTAATTATACCAGTTCGACTAGTACCCAAAATTTCACAAACAAAGTTCAACTCCTTTTTTTCATTACTGAAGAGAATCGAACCCTGAACGTATCATAATCCTAACACGTTACCCCACCCCTCCCTCGCTACTTGGACCGAAAAGCTAATAT
>V300016263_L3_WHPEAkcfEAAARAA-541_1_paired_trimmed_paired_merged_contig_129402
ATTTTATGATAGCCAAATTATCAAATTACCCTTACTGCATTCAATTTTGCTGTTGTATTTTTTATGACTGAGGGGCATTTGGGTCCAACCATGTGCGACGCCAAAATTTTGGCTGCATGTGCACTGTTCATCCCAGTTAAGACAAAATTATTTAAAAATAAATTTACCAAATTACCCTTGGATTATTTTATGCATTCATATTTTATGCTTTGAAATTTTTTTGGCCAAGGTGTATTTTCGTTCAATTTTTTTTGGTCGAAGCCGGTGACACCAAAGTTTTCGTCCGCATGTGCACTGTTTTGCACTGTGCACTTT
>V300016263_L3_WHPEAkcfEAAARAA-541_1_paired_trimmed_paired_merged_contig_129403
AGCCCCTCATCCAAAACATAGGTTTATAGTCATCTGATTGATGGTTTACGCTTTTCTATCTCATCCTTGAGGAGTCAAGGGATTGAAATATAAAGTTATATATGTGTTTAGTTCTCGTAGAATCCAAGGAAAATAGTGGTTGTTTATAGATGTGATTTAATGTATGGTTTCAATACTATCTTTTGGTTAAATTTTTTAAGTTTCCTGCTTGGAGGCTGAGAGAGTATAAAATTTGAGATTGGGAAAACGGCAAGGAAATTGTGCATGTCCAATGGAGGCAAATATGAGATAAAATAAGGGTATTAAGTTTGAAACTGCAAGCCTTTGGTTTCCTATAGTCATTGGTGACTGGTGGTGGCATTTAATAGTAACGTTACTGGAGTGATTTTTGGATTCTCAGGTTTTGACAGCAATCTGAATTTTCTTGTAATATTTCAGTTAGAGTTAAGTTCACACTATTGGAATTGGGGAATCAAGAGCAAGGAAATTACTTCCAAAACATGAAGTTCTATCTTTCCGTTGATTAATAACACTTGTTTCAGATGGCCATCTAATAAGGTTAAAGGAAACATTGGTATTGGGTGGAATTAGCTATGTCTTATTAAAGGACGGAAAATGAATGTATGTTCGTTTATCTTAACTGAACAGTGAAACTACTTGTCAACACTCAATTCTTACGTTGATTATTCATTCAAATTGATTGATCTTGGAAACTGTATTCTTCCCAGAATTTGATTATTGAAATTTTGTTGTCCTGGTTTCCTTAATTGGTTGCATGCTTGCTTTAATGTAGATCATGAAGGAAGATGATGTGAA
>V300016263_L3_WHPEAkcfEAAARAA-541_1_paired_trimmed_paired_merged_contig_129404
ATGTAAAAAGGCTAAAATGGTGTCCGCATTAGTACAAGCCATGGTGGGGTTTGGGTAAACGTCAACTGATGCTGATCATCTTCTTGTTCTTGGTGTTTGGCGCTTTAGCCTTGTCGGTTGTGAAAACCGAAGAGAAAAATTGGACGATATCATCAAGAATCATTCGCTTCACTGACCTCCTCTTTGCTGGAATTACGCTCGCAGTCACACCTGCTTGCGGTTTGAAACATTCAGGCTTCATGTCTATTTTCTGAGATGAGTTCAATTTCATCAGCATCCCTTTTGGCTTTGCTTCTAAACTTGCCTTCGCTGACATCTCTCT
>V300016263_L3_WHPEAkcfEAAARAA-541_1_paired_trimmed_paired_merged_contig_129407
ATTTCAATTATATATTAAGAAATTAACAAAAGAACCATTCATAAGATAAAATTCCTCAAGAAATTAAAATGAATCAGGCTTGGCGTGTTCATGATGTTAGTAACAACCAAGCTGTTCATAATGACTTTCATGTTGCAGATAAAACCAATGAAAATAACCAGAAAAAACTGTTGTCTTGATAGGTCACTAGATCTCACCAGGAGTTATCGACAAGGCTTGGCTTTCTGAAATTTATCAGAAGTTTGACCAAGTTT
>V300016263_L3_WHPEAkcfEAAARAA-541_1_paired_trimmed_paired_merged_contig_129408
AGTGTCTTCATAGACTCCTTTTAGAAACATGTTCGGCATCTATATGCACATATGCAAGCATGTATATGCATGTATTCAGTAATTATATGTAACACTGCACCGTAAAATGGTATTTCTTAGCAGTAACTATCGATATTTTCATGATTCATCGAAGAACTTTCCCTTCATTATGTATTGTAGGCTTTTCCCTTTCCATGACTATCACCTCTATGTCAATCTGATGTATCTAAATATTTTTTTAAAAAAAAATTTAGATACATCAGATTGACA
>V300016263_L3_WHPEAkcfEAAARAA-541_1_paired_trimmed_paired_merged_contig_129409
TTCATTGTTTCACTTACTGCACAGGTCAGTATATTCATCTCCAGCGTAAGCAGATGGGAGACATTGGATAAATTATACTTTTTTTCTCTTGATGTGGAGAGAGATACTAAACAAGAATTGTAATACACCACTTCTTTCTTAAAGGATATTTATTTTAATTAAAAAATATTAATTTTTTATGAATCAGTAAATTCTGAGTACCACATTCTCTTCTTACATAATATTTGGGTTTCTTTGCCCATAGATAACACGCAGGGATGAGGAAAT
>V300016263_L3_WHPEAkcfEAAARAA-541_1_paired_trimmed_paired_merged_contig_129410
CAGAACCATGGGCTCAGCAACATTGATGGTAGAAGACCCCAACCTCATAGCACCATTGAGAATAGGTTTACTGCTCCGGTTCCTGATAATGAAACCTCCCGCCGCCAAGGGGTTTGACACTGCATATTTTCCCGGCTCTTCACATTATCCTTGAAATACTCATTAACCATAGCCATAGCTCGGATAAAAGCTTTGGTATGGACATGCTTTTCATTCCTGCAAATGCATCTATTTCTACCATTCCAAATCTGCCAGCAAATAGAAATAG
>V300016263_L3_WHPEAkcfEAAARAA-541_1_paired_trimmed_paired_merged_contig_129411
TCCGACATCGCCTTGCTGTTAATCATATTGCTCAGTTTATGTCAAGGCCTACCAATGCACATCTTATTGCTGCCAAACGTATTTTGCACTACAACAAAGGCTCTCTAGACCTTGGTATTGTGTTTCAACATTCCTTTAGACCTGTCACTCTCTGATTATTCTGATGTTGAGTGGGCTCGTTGTCCGGACACTCATCGTTCCACTTCCAGCTACCTGCTTTTTCATGAACCTAATCTCATCCTTGGAGCTTAGCTAAGCAGCCAACTGTCTCCCGTTCTAGTGCCGAATCCAAGTACTCATGCATGTGCCGACACCATTTGGCTCCTGTCTCGTGTGAACTTCGCCACCTTGCATCATCACCCATATTTGTTTATTGCGATAATCTGAGCACTACCTACATTGGCAACCAATCTTGTATTTCATGCGTGGACCAAACACATTGAGTTAGACTACCAATTTGTCAGCAAGCGTGTCAAACTTGGCAGTTTTAAGGTTCTTTTCATTCCATCCGTTGATCAGCCCGCTGATGTTCTTACCAAAGGCCTCTTCAAGCAACGCTTTCTACTCTTGCGTTCCAAACTCATCTCTCCCGGACCGGTC
>V300016263_L3_WHPEAkcfEAAARAA-541_1_paired_trimmed_paired_merged_contig_129412
ACTTTCGCACACGCCATTCATCGACCTCCAGATCAAAAGAGAGACCCAACAATTTATGAAGCCGAAACAGAGAGACCCAGATAGAAAGATTCAAAACCCAACAATCAAAAACTCAGAACGATGGTTTCAAACCCAATTTACAAATAAAAAAAAAGAAATTTTATGAATTTTCCTGAAAAATACTGGTTTTTTCTCAAACCTAGATCGCCGAACTTTGACGAGTACGAA
>V300016263_L3_WHPEAkcfEAAARAA-541_1_paired_trimmed_paired_merged_contig_129413
ACTATGAAATGGGGTATTTCCTTCTCACGCTACTCTTCAAGTCAAACTTGAACTAAAAAGAATACAAAAACTATCTTCGGAGCTCCCTATACAACTCACTCCAACCATAGTCCCTAATCCAGAGAGTAACGATGACTATGAACGAACAAAAATTATTAAAATAGCAAGTTTGCTATTTTAATAATTTTAGGAGCTCCTAGCAGCTTTGCTATTCTAGGAGCACCGAGTGTGATTGAAGATGAATTTTTCCAACTCCTTTCTAAATTTTGTTAGGAGCCCATTAGAAGATACTCCAACCAGATTATTTTGCTTTACAAACAGAGAGAGCATATCACATAATAGTGTTCAACCAAATGAAGACACCGTTAACAGCATAAAGACACTATTTTTGCAAATTAATGTCAGTAAAATATCCAGTTTGGCCAACATTTCAATTGCTGAAATGCACGGGACATGTTCGACAAAATCACTGACTGACAAAGAGAGAGAAGCAGGCCCTTTCCATATGCATGGAGAAGGAGATCAGCTACATGCATGAACCTAATTATGTAGAGAACCTATCTTAGAATAATTTGGTTACTGCTCTCTTTCAAGCTGACTTGGCAATCACAGAAAAAATAAAATTCCCAAATCAGTCATAAACAA
>V300016263_L3_WHPEAkcfEAAARAA-541_1_paired_trimmed_paired_merged_contig_129414
CGCATCTCAGAAGCCGTACTAAGTCGCTCGACTCATTCCACACGTCAGTCCTTAATTTTTCTTTTCTTATATATTTACTGTTTTAATCATTCCCTTCTTGGGTGGTTGGGTGGAATTAAGAACTGTACCCAAGATTGTCGATTGCCTACATGTACATATGAAATTCTTCTTATTCATTATTATGAATGGAGATTGGAATCTATGTGATGAAGGATGCAGGAAAATTGTATATACAGTGGTACAATAAAGTAATTTTCTCATGCAGATCATTCCCAATTTACTTCA
>V300016263_L3_WHPEAkcfEAAARAA-541_1_paired_trimmed_paired_merged_contig_129415
CACGTAAAAAGCATTCATTAATTAATTTTATTGACTCTGGGGCGTAACTGCTCAAAAAAAAACATATCAAAAAGTAACAGGCAGTTTGAAACATTAATGGAGCGTTGAAGTTGTTTCCTATACCAAAAATGCACATTCAACACCTGATTTTATGAGAGAGAATTACAAAATGGAAACACCAACACATGTAACAAGATCAACAGCATCCTTTCTCCACATGAACAGCTACCATTCAAACCAATGTGATGATGCAAACTTTAACTACTACACAATTTGCAGATACCCTATCCAGCAACAATAAAAGAGCATCCATCATATGCATAAACTATTTAAAGAATACAACATACCTAAATTTTCCATGAAGCTTGCTC
>V300016263_L3_WHPEAkcfEAAARAA-541_1_paired_trimmed_paired_merged_contig_129416
GTTGTTGGTAGAGTTTTCGACTTTCACTTAGTAACAGTTCCAAAATCAATTGGCAATATGAGAAACAGCCAACCTCTTATAAGCCTATACAAGGTTTCTTCTCTACTCACTCTCAGCAAGCCCCTTGTGTGGTGAATTTTCAAGCCTAACACATAGACAACACAACTCGGGTGACGTGGAACACGTGGGACAACCTGTTCTAATACTATGAAGAAATTTGAAGTTCCATCGTAAAACCAATTGGCAATATGAGAAGTAACCTAACCTCT
>V300016263_L3_WHPEAkcfEAAARAA-541_1_paired_trimmed_paired_merged_contig_129417
TCAAGACCTTATTGCATCTCTCTGGTCACATGTTTCTCATGCATTTTAATGCTCTCAGCCACGTTTATGTCACAGAATTTTAAACTGCTACGTTTTTGGAAGCTCGATGATGTAGCTGCCTTTCACCAACTTGTGCCAATATACTATAAAACTTTAAACCAGGAAATGGAGACTAAGGGCTGAAATGCATTTTACTAACATGTATACGGAATCTAGTGTTTGTTGCATTGAAGATATTGGTTATCACATTTACTTGGTTGAATTTGCAT
>V300016263_L3_WHPEAkcfEAAARAA-541_1_paired_trimmed_paired_merged_contig_129418
GTATTTTTCCTACATATCGTGACAGGTAAATTGTAATAATGCAAACTATTGCTTGAACTGCAACGAGATTTTGTTCACATTCCAAAGAAGCGAAATATTCTCGTACTTCTCTCAAGTTAGAATACACTCGATTAATTTTTGTATCTGACACCTTTCAATTCTTAACTGGGGACGACGAACTTGACAGCCCGCTGCCAGCAGCTTTTAATCGGGTTTTACAG
>V300016263_L3_WHPEAkcfEAAARAA-541_1_paired_trimmed_paired_merged_contig_129419
TCTTTCAAGCTTCCACTCGATTCCTGCTCGACACTAAGCTTCACACTACCAGTCCTGTATTTCTGCACCAACAAAACAAAACCCACCTTCAATCTCAAATTGGTTAACAAAAATCAAAACTCTAGCTTCAGAAACGTATACGTTTACCATCTTTAATCTTGAACAGCCATAAAGAAACAATTTTTCAAAGTTTAGCCGGCATCAAACAACACAGACCCTTAACATTCAAAAGTTCAATTTCTCTCACTTTCTCAGCAACCAAACACAACATAACCAAACAACCCCTTAAAAAAAAAGCCATGAACTTACATGAAAAAACTCAAGCTGGTCCT
>V300016263_L3_WHPEAkcfEAAARAA-541_1_paired_trimmed_paired_merged_contig_129420
ATAAGGCTGCAGTTACAGGAGATACGTAAGTTCTCTTGATATCTTCTTTTTTTCTCTCTTGACATTGAACATGCCTAGTTGTGGGAGTAGAAAGTATTTTCATAACAATCATTTGGCTTCTATCTCCTTAATAATTCTTGTAGTTAGTTCTTTCTTTCATGTGCCTTTCCTTGCACTTTTATTGCTGCCCGATTCTGAATTTCTTCGGCATTGCAGTGTGGGTGACCCATTTAAAGACAAG
>V300016263_L3_WHPEAkcfEAAARAA-541_1_paired_trimmed_paired_merged_contig_129421
AATGCTCGCAATCTATATGCAAAGGTTGGTAAGAAACATCTGCCGCTTTGAATATACTCTGCTTTTTCCAGCTCCCCTGCATAAAGGCCCATGCTTGTGAGTTTAACTATACATTTTTACTTTTCATAGGGCTATTCACAGGTGAAATGCATGATAGCTATTTGTAAAAGTACATTTTTGATTTAGGGATTTAGTCTGACGGATGTTTAATTGTTAGATTGCTTTCCTATTACTCTTCAAATACAATATAGCACAATTTCTCTGCATCTGTTTCACCGGAGTTTGGTTGTACAGGTAATTATTGATGACAATTCATTTTGCATATGTTTTTAATTCTTACCTGGATGTTTTATACAACTTCTAGGAAGATCTATACTATCTGCACCC
>V300016263_L3_WHPEAkcfEAAARAA-541_1_paired_trimmed_paired_merged_contig_129422
TTACAAAGTTTTATCCATTTGCAGGTAATTGCTTTGTGCCAACCATTTCCGGTTTCTCGGCGTGATATTTACAGTTCTAGGTTTTTTTTTTTTTTTTTTTTGGTGTGATGTGCCATTTATGTGTTGACTAAGTACCGCTACTTTGCATTATGTTGCTACTTTACGAGAACTGGTAGAACAACTAGCTGAAGAGAGAACTCC
>V300016263_L3_WHPEAkcfEAAARAA-541_1_paired_trimmed_paired_merged_contig_129423
TGAGACTGCAATCGCCTCGCTCCAGGTATATCTCTGCTTTCATTTGAATAATAACGGTCCCTTTTCTTTCTTTATAGTTTGCTTTGTTTCGTAATGGTTGTGGGGAAGAAAGTTAATATATACACCTTCGATTTCAATACACCTTTTAGAGATACCACTACAAAGTTTAGATGTCAATGCTCAATAAATTTGTTGCATTTATACACTTTGGTTTCAGTAATAACGAGCTTGCAGAATCTGCTTTGCCTCATTATTAGTCCCCATTTAGGAACTTGTTTTCTACTGTGTGCATCTCTTCCTAGGAAACTTCATTTTGCATTCTCCAGACTCCACAGACAAAATTGTACTCCGCTATAAAGACATTAACAATATCCATTCCGTGTAAAGGCTCCGTCATATTGTTGATTTTCATCCATTTAAATGCCACATATAAATGGGTTTCCTTATCTTGAATCTATAAATTCTATATGTTGTTGGTTTTAGTTTCAGTTTATCCGTCCCAAGATGTTGAGATATGTGAAATAAGAAGCCTAAAAAGATCTGTATGAAGCTATGACCATCTTTATTTGTTGCTATGTTATTTGTCATCATAGTAAATAGAAGAATGATGTGATTATAGGAAAGAACATTATAATTATGTCCTAAGAGT
>V300016263_L3_WHPEAkcfEAAARAA-541_1_paired_trimmed_paired_merged_contig_129424
CTCCTCCTGGGCTGTCCTCCGACGTAAGTGATATTTCAAAATAAAAACTTTCAGTTTTGGGATCTAATGATTTCAAAAATATTTGAATTTATAGTAGCCATCTGTATGTGTATTTATTTATTTATTGTGTCTTGAACCTAGAAACCTGATTTTGTTCTAGAATTTTGGAATTTGAATTTGGTTATTGGGCAGTTGAAGCCAATTTTGTTTTTTTGTTCTATTCGGCGAAACTTTGGTTTTGAGATTAGTATCTGGCAAATGTAGTAATTTGGTTTTTGTTTCTGGAAATGTTGGCGCATCCACAGGAACCTCCATTCCAAAACTCATATTTATAATAGGAGAATCTTATCGTGTAGATCTTGCTAATGGTTCGAAGAAAGCTTCTTTTTAGGTTCATTCATCATATATCTATTTATTTTT
>V300016263_L3_WHPEAkcfEAAARAA-541_1_paired_trimmed_paired_merged_contig_129425
AACTTGAAATAGTCAGATTTCATTTACTATTAGCAACTGCTGGGTCTGCAGCTGGGTGTCCAGAGTCCCAAAACCCCAAACTCCACGTCACCTCTGTCACCAACAAAACCCACCACCCTATTCGTTTTAGAGCTAAACCATCACAATTTCACCAAAAGGGTTCCATCCAGTTGATATTTTGAGTATTTGAGGAGATCGATATATATCACCGGCCATTGACATGGGAAATTGTCAGGCGGCAGAGGCAGCGACGGTGGTGATTCAGCACCCGGCCAACAAGATCGAGAGGATTTACTGGTCTGTGGGCGCTCATGAGGTCATGACTTCCAACCCTGGTCACTACGTGG
>V300016263_L3_WHPEAkcfEAAARAA-541_1_paired_trimmed_paired_merged_contig_129426
GAGAAACTCTTCAAAGTTTGTTTCTACTGTGGAAGGATGAGGTTAAAGTCCCATAAATGTCCTCAGAAGATGAAAGACCCTAGGCCTTCATTCCTCATCGATAGGATTTTCGAGGAAGAACCTAGAGTGTTCCCTGCTAATAAGTGTTAGCTAAGAAAGATGAGGTTCAATAGGATATCATGATCTATTTCCCCCAAGCTGCATTTTTTGAGGATGACCCCTGGGATCCAGTTCAAGGGTCTGTTGTCGGGGGTGAGCCTGATCAAGAGGGTTGGACACAAGTGCCCTTCAAAAATAGTAATAGTGTCACTAAATGATGAGGTGGTAGATCTTCAAGGGAAAATCGGACATTCAAAGAAGTTACTTGTGGAGCTGGCCGAGAGAGATATGCAAAGGATTATCAAGGTCATAATTGGGAGGTGATTG
>V300016263_L3_WHPEAkcfEAAARAA-541_1_paired_trimmed_paired_merged_contig_129427
TACCTAATGGTTAGATATACTAGTTCCTTTTTTATCTATGCCCTTCTTTCGTAATGTCCTGTATATTGTTGAAATCTACATTGCTGTGAATTTAGTGAACAGAGTTTTGTTGTATTTTCATTGTATGTTTTTAGTTGTTAAAGGAAGAACATGTCCCAATCAGTTTCCTTCCTCTTCTATATAAGTTTATATGTTTCTCTTTGGAGTTACACCTGTTGAAGGCTAGAAGCAAACTGGGAGCGTCAGGAAAC
>V300016263_L3_WHPEAkcfEAAARAA-541_1_paired_trimmed_paired_merged_contig_129428
CGGCGTAAGCCTACGTCTAATTTGACTTATAGTAAGCCTAAATCTAATTTGGAGACGACCATAATATTTCACTAATAATCAAAATAAAGATTACAAATAAAGTTTTAAACTCTCCCGCTGTCCCGCATACACTCCAAAGCTCTCACTCAAACCAAAAACAAATGGAGATGATGAAAATACATAATAGACTCCTGTCCCAAAACCCACAGAAGTAACATCAGTACCTTTGAATGAGATTACCAACATAGGGGGATCGCCTCTCATTCTTTTCTTCCAATGGAGCTGTTGGCTGCTCTCCATTTAAAGCAAAAGACATCAAGCCTTATTTAAGGCTGCTGCCAATTAAACCATCAGGCATCAGCAACCCTACCCACTCTTTCACATGGACAATTGAGGCCGAAACAATTTGGGCTGTTGGGCTCACAAAATACAAA
>V300016263_L3_WHPEAkcfEAAARAA-541_1_paired_trimmed_paired_merged_contig_129429
TGAATAAGAAAATACTAATTACATTTAAATTTGGTTGCTTAATAATCTCCATGAATTGAGTAACCTCCAAAGAAAATATTATAATTAAGAGTTGTGAAATCAACTGTTACCAGAAATTCAGAGCTTGGGCTTAAGAGTAGGGTCACGAGCATACGTACATAAGTACGTTTATGGACACATGATAACATGCAGTAAAATAAGCAAATTACATGGAGCAAGCAAGAAACCCTTCAACAATCCAACCCTTGATAGCGCAGTTTCAAACTTTGGACCGCCGG
>V300016263_L3_WHPEAkcfEAAARAA-541_1_paired_trimmed_paired_merged_contig_129430
GCCTCAAGCAAAGCAACGTCTTCCCTAATCGACCAAATTGCCTTCTCACTCATTTAAATAAAATAAAAAAAGGATTTGGAAAGTGAAAACAAATATAAAGGAACGGGAATGTGCTGAATTTGACTGGATTCATAAGCATAAGCAATCACCAAACTGTAACGAGCAACAAAAGGTTACTTTTTAGATGAAGACATCTGCTGTTGAAGTATAAGCTCCATCTCAAAGAAGAGTTCCTTGATCCTGGTGTATTGGAGCACCTA
>V300016263_L3_WHPEAkcfEAAARAA-541_1_paired_trimmed_paired_merged_contig_129431
CTTAGGTAGGGGTTCCGTTGACCACCTCTCACAGAAACACGGGATCCCTTGTATTTTAATCCCACTTGACTCCACTTGGTCCCACGCGATCCCACTTTGTGTGAGAGTTGTCCTAATCAAGCAGTCTCACCGGAATTCTCTCCACCGCATGATACTTTCAGCTAAATTTTCACCTAGCTGGCCCCTGCTTACGAGGAAACGTGGTGTCTGACAACAGTTGCATGCTTCATGAGCTTGAAAGTTTTCACATAGAAGAAGACAGCGAGCTGGATGTTTTCAACATTCCGACATGGAAAAGTGAACGAGGTTGCAAGATTCTTGT
>V300016263_L3_WHPEAkcfEAAARAA-541_1_paired_trimmed_paired_merged_contig_129432
CTCCCCAATTTTCTTCAAATTCCTCGCTAATAATGGTTGTGTTTTAAGTGAATCTTTGTAGCTCAATCATCGTCTTGTTGGCACGACATGCTAACCCCTTCGGTTGGAGATGGAGATAGAAGAAGAGTGCAATAATTTTACGTTATGATGGTCAAGCATTACGGAATACGGATAGAGGAGTTCTAGCTACTGTTACTTGTAAGAAGATGAAATTTCTGCAATATTTATAAAAGTGAACGTATTGTTGCTCCTTCAATATTAAGATGGGGATTTTGATTTATACTT
>V300016263_L3_WHPEAkcfEAAARAA-541_1_paired_trimmed_paired_merged_contig_129433
CTACTGTCCATTCTTTTCATCATTGTGGTGTAAAGTTACTTCAATTAAATCAAATGTGAAACTTTTATTCCTATTATATTATAACAAACGTATAACCTAAACGATTTGTGGCTTCCATTAGGAACTCTTTGTTGAAATATTAGAAATAACAGCTTGTAGGCCTGTACATATCGTGGTTATCTTTGTTTAAATGCTCCTCCTGCTTGTGCAATGCTACACAATGTGAATATTAATCAATAATCAATAGA
>V300016263_L3_WHPEAkcfEAAARAA-541_1_paired_trimmed_paired_merged_contig_129434
GTGAAGGCTGTACCCTATTCGTGTGGACAACAGAAAACTGCCGCAAGCTTCCAGATGCCCTACACCCGCCATTCCACGTCATCATCAGCCAATTACAAACGTCCGCGTGGCTCTAACATTAAAACCAAGCCTTCTTCTACGTTCCCTCCTCTCTCTCTTCTCCCTTCAAGGAAAGCTACCCAGACGCAAGCTCTGATCTTTACGATTTAAAACGACGGTCTCTTAATCCGTTTCCTTTGCAATACTACAACTGTTTATTCTTCCATAC
>V300016263_L3_WHPEAkcfEAAARAA-541_1_paired_trimmed_paired_merged_contig_129435
AACTCTTACCATGAAATTTTCCAAGGTAACTAACTAAATACTTCCTTCGAATAATATAAATTTAGGAAGCATGGATTTAGTTTTAAGAAGGTTTTCTTCTAATACATTGTATTAAGTCATTAACCATGTGCATGTTTGTGTTTTGCGTTTACCATATTTCCCTAAGCTCTTTTCCCTATCGTGTATCTGAAACCTTCAACAAAGTTACTACGTTTAAATGTTGTGTATAAGCGTTGATCAACCAGTATGCTGAGATGTGTTGATCACTTCGTAAAGATTTCCCCAGACATTGCCAATTTCTGTAATATGCACACCTTTTGATCACTTGGACACTCAGGAGTCGGTCGAAATATTTGTTTTCTCAACAAGTTTTGCAATGATTTTGTTTTTGTTTTAAAAGTTTCAATTGGTGACTATACGTT
>V300016263_L3_WHPEAkcfEAAARAA-541_1_paired_trimmed_paired_merged_contig_129436
GTTTAACGTGGGCATTTGTAAACGAATGGGAGAATTGCATTTGCATTTCTGGAATAATTGAATTTGATGAATTGACATTGTTCCGATACTTCAGTTTTATTGCAAATGTTTTAGTTTGATATCAAGGATCTCTCTTCATCTGGATTTCGATTTACAAAAGCTCATAACCTTACTGATTTGAGTATGACTTTTGTTTTATGCAACATTCATTGAACTGAGTTCGAGATTTTGGAATTTGAGTTGTAATTCTGGCTTTGGTGATAATAAGGCTCTGATCGATGATCTGCCTTTGTCCTTCAATTCATTTACTAAACTTTGTAAAGCTTGAGTTTTGTTGTTGTTATTGCACATATACATCTGAACAGACCAGTGTGCCTAAGAGTGAGAATCCACG
>V300016263_L3_WHPEAkcfEAAARAA-541_1_paired_trimmed_paired_merged_contig_129437
TTCACCCTCTGTAAGTTCAACTTTCTCATTCTTAGATACCACAGATAGCTTAGAATCTTCAGCTTTGTGTTTGCTCCATGCCTCTGAAATGTTGCTAGCTATGGAATTGCAAGTCCACGCAGGATTCTTAAGTTGTTGGCAGTATGATAAAGATACTAGTGAAAAATTTGCGTTCGAATGAGAAACCTTCTGCTTAGGCTGATATGCCGTTGCTATTAGTCTTTTATGAGTTTACTTTTAAAGCGTTGGGTGATTTTTTTTCATAAACATAAAGTGGCATGTCTCTTCTTGCAGCC
>V300016263_L3_WHPEAkcfEAAARAA-541_1_paired_trimmed_paired_merged_contig_129439
GAGTCCATAGGACTAGTAATCCGAGTATCATCAGTCTGCAAATAAGAACAACTTTGCTCGAAGAAAACTGTTGAATTCGAATCATGTTTGATACAAATCATTTCGAAACTGAGCAAACAAAGTGAATAGCACATTTAAATCACTATACAACTACATCAATTGGCAATAACAAGAGACCTACAAATCGAAAACCAAAAGGTATCTCCAGCTTAGAACTACTTACAACCGTTTATTACGTTTGAAATCCATTGGACCAGCAAGCTCCGAATCACACGAATTCATCTCCTCTGTTAAACTCAATGCCAAGTCCACCTTCCCCA
>V300016263_L3_WHPEAkcfEAAARAA-541_1_paired_trimmed_paired_merged_contig_129440
GATTGGCTTAATCCACTTCAAGTGTTTCTAGCATTGGTTATTCTATACAGAAATCTTGGTGTAAAAGGTCATGATGTAATCTGAATCCTTCATACGTGGAAATTACAAAATTTCTTGCCCCATTTTTTATGTCTAAAGTTTACTTCGAGTTTCTTTGCAACTCAAGAAGTTTTCAAATGTGTTGATCTCTTAATTAGCTAAAACTGAACAATATAATTAGGTAAATAGCATTATTGTGTAACCCTAAATCCTAATCCGGCCCTGATTTGCCCCGTTGACAGTCC
>V300016263_L3_WHPEAkcfEAAARAA-541_1_paired_trimmed_paired_merged_contig_129441
CTGATTTGCCCCGTTGACAGTCCTGCATATATAAGACATGAAACTCAAATTTGATATTTGGATTCATGAATAAGATTATATTATACCATGCATGGAAGTTATATAATGATTTGGGAAAACGCTTTGGAATTTCTGAAACGGAGGATTTATAGAGGAATAAAGATTAAAATATATAACAATCTTTAATTGGTTTCAGATTATCATCACTTCTAAAATATGATCACTGTATGCGTGTGTGTGT
>V300016263_L3_WHPEAkcfEAAARAA-541_1_paired_trimmed_paired_merged_contig_129442
CGAATTGAGCTGGGTCCCACCCAGATTTTCATTCCTCTCGTGCTAGTGAACAAGGGAATTGCTCGAACTCTGCAATTCCGTTTCCGCTCGTTTCATTACCCCTTAGTAAAGACGCCAGAAATATCTTGGTCAAGTGGATTGAAATGTCTTTGTCAAGTGTGGAGTAGAGTTGATGCATATAATATCAGAATCAACGTCAAGCGTGTGGGTTAAGGCATGTAAATGTGTCACATGTGAACATGAAAAACACAACATATAATGATGCAGCCGACCCAATGAAGTTTTTGGCGGGCATGCGACGGCTACCCATTGAGCTTATTGGAAGTCAGATGCAGGAGAAGATAAAAGGGTAGTGCCTGTTCTATAATGGTCACGTGCAAAACTAAAAGCTGACGAGCGCATAGCAAGTTCTAAATATCGATGGTGCCCTTAATTTTGGTCGTCTATTGGGAACA
>V300016263_L3_WHPEAkcfEAAARAA-541_1_paired_trimmed_paired_merged_contig_129443
AAATGCCTCAAAACCATTAGTCTAGGAACTCTAGAGCTTTCCCAACAACATAATATTAAATGACAGCATATAGTTCCATCCATGTTGCCTAGCAATATACTTCTTTTCCATTCCGTAACATTTCACCGTTCATTTGAAAAGGCTCCGTTAACAGACTCAAACATACACTCTATTGAACCCCAACAAGCCATAAAGGTTAAACAGGGTAGAAAGAATGGTCGCGAACTTATACCTGGACATGAATAATGCAGAA
>V300016263_L3_WHPEAkcfEAAARAA-541_1_paired_trimmed_paired_merged_contig_129444
GATTTGTGGAATGATATATTGGCAGTTCAATTTTATTTGAGGGTTTCAACACGTCGCTTTTTATTTTATGTTTCAATTTTTTTCCAATACAACGAATTTTTACAATCATCGTGCGCAGTGATGGAGCCACATAGAGGCCAGAAGAGGCCTGGGCCTATCCTGGAATTTCCCTTTTATATGTATTATCTGCCAACTATGTGGCTCGTTGTCTTTGGGGTTTTGCAGTTGCCTGTCCTGGGGTCGAGACTTGCCGTATACCAAGTACCAACATGATTCAGATTTCTTAAAATAAGTGTAAAATTTTCTAAAAAAAAAAAAAATCGTATAATTTGCCTTCTTTTTTTAATCATATAATAATCAACCCCCATTTTCTTCTTGTT
>V300016263_L3_WHPEAkcfEAAARAA-541_1_paired_trimmed_paired_merged_contig_129445
GATTTGTTATGGCAGCATCTATCATTCTGTTTTGTTAATTAATATATTTGGTAATAATACCATTTGCTTCTTTTTCTTTTTTTCTTTGTTTCTTTCTGCCTTTGACAAGTGAATTTTTATTCTTTCCCTCTTCCCCATCCACTTTCGGCTCGCTAATCATCCATGTCTGCATTCGAATATCTTTTTCTGGGTCAGAGTTTGGATTGAGAGATATGAAATTTTTATGAATATATGTAATGTCCTAGCTCAGAATTGTGTCATTTCAAATGTGGCTCTTGTTCTTTGTTCATAATTTGTTGCTTTACAAATAATGCTGCTTATCAATTGTACTCTGTTTATCATTTTTCTTTCTTTAAGTTAGACATTTTCTTTTTGTGGATGAAAAAGTTCCATTAATTTTTCACCCTTCTAGATATAGTTTTTTTTCAAGATGCTATCTCCTTTTTCTTTTGTTTGTTTCCTCAGTCAAAGTAGGGGTCAGAGTACTATCTATTTTCAAATTTTCATGATGGCTAAGATCAATTTAAATTTTCCCTCTTATAGCTTTTACTTTGCATTTATTTTAAATTTCTTGGGGTGCTTGGATAGGATAACACAGGTAATTTAAGGTATGCACGAAAGTCGTTGTGATTAAT
>V300016263_L3_WHPEAkcfEAAARAA-541_1_paired_trimmed_paired_merged_contig_129446
CCAGTGTCAATATTTTTACTTGGTAATTCTTGGTAAGCATTTTTCTTATTTTCAGGATTAAAATTATATTGTGAAAAAACAATATTCCAAATTTCAACAAAACGATTATTTGTGATATTTTTTTCTATTAATTCTTTGCCTTTAGAATTATATTTTGGCCCACGATCAAAAAATATTTCTGTACAAGGTCCACAAGGCCCTTGTCCAATATTCCAAAAATTGTTTTCTAAAGGAATTAAATGGTTTGGATTAATATTTTTTTTTAACCATAAATTTAATGTTTCTATATCTTTATGATAATATGTAATATAAATTTTATTACAATCAAATCCGAACCACTTTTTTGACATTAAAATTTCATAAGCCAAATTTATAGCTTCTTTTTTAAAATAAT
>V300016263_L3_WHPEAkcfEAAARAA-541_1_paired_trimmed_paired_merged_contig_129447
ATTTTGCATGATCCCGAATAGTTTGCGAGTAATGAGTTCCTCTTGTAATTGATGAGAATTCTAGGGTTTCTGTTAAATTGAGAAAGATTCAATTTTATTGGGATTTTAGTTGGTGCAGTTCAATTGTGCTGTTTATAGCATATGACTTAAATGTCTATGCAAAAAATCAATTTTTAGTCGATATTTCATCCGATTTTTTTCGGAATATTTGTAGCCGTG
>V300016263_L3_WHPEAkcfEAAARAA-541_1_paired_trimmed_paired_merged_contig_129449
TCAGTCATCTCCTAATCTTCTTCTGTCCATCCACAGGTCAAATTAAGCAAAGGATCAAATGCACACAGACTGAGCAAGAATCAAACTCCTGGTGCTTACGGGCCGGAAACTAATCAAATTTGGGCAAAACTAAATCCAATGCAAGCTGGCTAGTATATTAATTTTGCAATCAGTCCAACCTAATTTCAGTACCCAAAGCTCAGAAGCAACCCAACATCTAAAACCA
>V300016263_L3_WHPEAkcfEAAARAA-541_1_paired_trimmed_paired_merged_contig_129450
TTTAAATCATTGAAAAGGAACTTGGTAAGAAGAAACTAATGTCACTGCATCATATGTTATATTTCTTAATGAAAAAACTTCTACTCATTTCCTGGCGCAAATTGATATACAGTAAAAAAACTTTCAGGATAGCATGTACAAAAATTTCAAGTTGCCAACAATTTTGTATTCTCCTTGCTCGTCAGGTGAAGAAAGCAGTTGGAAAATATTTCAAAAATCAGCCAGGAAATCACTTTAATGACTCAAAAAAAAACTCATTAAAGTAAGCATGGAAAGACAAATTTGACTTATT
>V300016263_L3_WHPEAkcfEAAARAA-541_1_paired_trimmed_paired_merged_contig_129451
GGGTGCTCAGAAGGCTATATGTTAAGGTGAGGATCTCTAATTCATCGACTTTCCATCTTTTATTCAATACCAGTACTTTACCGGCATTCTGTGTAGCGGAATTTTTTGTGTTGCATAACTTTTCTTGGTAGCATAGGGTATGTCGTTTGACGAGGCGATATTGGAGGAGGTCTGTAATCTCTCTTGGTATATGATGTCTTGGAGTTTTTAGACTTCAGAACCATTAATTGAGGGTGACCGTGATATAACATTTTGTATTCATGGTTTTCCGGTTGGTTGTTTGGAGCTCATTTTTAGGTATTGATGGCTTGCCTGTCGTATTCTGAGTTGGACTTTGAGGCCATGTTTGATGTGGAGGATTAGACTAGACTCGCTAAATGACTGGATTTTATGTGCAATCAAGGAAGACTATGAAA
>V300016263_L3_WHPEAkcfEAAARAA-541_1_paired_trimmed_paired_merged_contig_129452
CTCTCCTACATCTATTTTAATTATGCTCACATGATCACATCCAAGTTGAAGTTCCTGAAGTTTGAAAACAAAATAAAGTTTCTGTTGTCTTGCTTATCAACAGAACAAAAAAATGAATGAGCCGTATCATGCTTGTATCCCTTCTATATGAGTATGTACATTGTTCATAATATATATATATATCGCGCGTGTGTGTGTGTTAGAGAAAAAATTTGGCATCGCAGGAAACTCATAAGAAACTACTAC
>V300016263_L3_WHPEAkcfEAAARAA-541_1_paired_trimmed_paired_merged_contig_129453
TTATTTTTATGGTCATATTTTATGACTTGTTTTCTCATGCGTCCTCAAAAGACTTGGCTTTCTCATTCCAATTTCTGTCTCACAAGGATTCGAGTCACTGCCTTACGAGAACATTGAAAACTAACTAACAAGACATCCTGCACTCTGCCACTCATAGATAATGTAACATCTAAACAAACATCTCCAGGCACCAGATAATCAGAAAATACGCTCAGCTAGAACAGGAATGTATGCTATCAGAAGCCTAAAGGAGAGAAATTCAAGACTAAGAACAAATAACGGACAGAACATCTAAACCTATTAGACATATACAAGTGTATATAAATGTAATGCACAACATATATTTTGGTGGTAATCAC
>V300016263_L3_WHPEAkcfEAAARAA-541_1_paired_trimmed_paired_merged_contig_129454
CAAACCCTTAATGGCGTCGTGCATTCTTATTATTTTTTTGTTCCGATAATCTATTACACGACGAAAGACTAGCTGGTGCAGAAAATAGAATCATTTAAATAGGAAGACTCGAAATGGGTTGTGCATTCACCTTCCCTCCTTTTTTCCTTCTTTTTAAAGTTTCCTATTTTTTCTTCATCTTCCTTGAGGGACAAGGTTCCTGCTTCTAACCGCCTAGCAGCAAATCTCTGTAAATACAT
>V300016263_L3_WHPEAkcfEAAARAA-541_1_paired_trimmed_paired_merged_contig_129455
TTAGCATCGGAAATTAGAGAGATTAAAGCAATACAATCAATGCAGAGTAGGTCCACACAACAAGCATCTTCTTCTTGTTTTCAAGAAATAGTTAGATATCTTTATTGAACCTCAGTAGAGACATTTAGGCAAAACAGAATGAAACTTTTTGTTAACTACATAATGTCAATCGTTAATAGATCTGTTAGTTGGTTTTCTGTTCTTTGTTTTTGTTGTGGTGTTTGGGCTGGTCTGCTGGACCACCCTCTCTGTTTGCCTTTTTCTTTCTCCTAATAAAATTCTCTCTTTATCAAATTTTTTTTAAGTAAAACTAATGAAAAGGGCTCGAAAACTTTAAGTTTTAACGATAAG
>V300016263_L3_WHPEAkcfEAAARAA-541_1_paired_trimmed_paired_merged_contig_129456
ATGTGTTTGAAGGTACAGAGAAATGCAAACTGATGTTTGCTTGTCTTTGAACTCTGCTCAGGTTGTATAAATAATTGGAGCACTGTAATATTGAGACATTCTTGAAACTGCTTGTAGGAGTCGAACAATTTTATCGAACCTTGAGATAGTTAGCAACTTTGGTTGCCAGAGAATTTCAGCATTTTGTCCATCTTGCATAGGCAGGTTGAGTAATAGGATTTAATGATTGTATGGATTATGAAAGTGCTACTGAATCCTGTATGATTTGCACTGGTACAGTCTTACTATAACTGAAGTAGAAGGGGGTGAAAGAGTTATACGAGTTCTCAAGTAAAACCGTAGCGTTGTACTCCATATATAGACCGGTAGATACATTGTAACGACACACTTAGCTACTTAATACAAATATT
>V300016263_L3_WHPEAkcfEAAARAA-541_1_paired_trimmed_paired_merged_contig_129457
TGAAAAGGAAAACAACCCATCTGCAATCAACGGAAACCCACATAGAACCCTACAATTAAATTACAACTTCTCTCTCACAACGCAGAAAGCACAAAATTGATTTGAAAAAATAGCTACTTCATATGAATTTCCATTTTCCAGCAATTTTCCAGGTAACCAAAGAGAGCTTGCTTGCGGATTGTAATCATGATCAGAAGCAGCAAAGTTTGATGATCGTGATGAAAATTGAGGATTGAGAACTTATTTGTTGCTGTGAATTGTGAGGGCAG
>V300016263_L3_WHPEAkcfEAAARAA-541_1_paired_trimmed_paired_merged_contig_129458
TCAGGAGACTGAAATGTTGAACTAGTAAATGAATTGAAGCACGGTTCTACTTTCATTAGAATATGGGGTATAAACAAAGACTTTCATCTTAGCAGAAACACTTGAGACATGTTTTTCTTTTTTGTAAATCACATTATATAAAAGGCTAAAGAGAACCATATATGGCCCCTTTCGTCTTTTCTCAACTTTTTCTCCTTTGATTGGGGGAGAGTAGGATGGAGCCCTAGGCGTAGGGCATTAAACCAGTGATATACCATAAGCTTTTAGCTCAGCTAGAGAAACGTCTA
>V300016263_L3_WHPEAkcfEAAARAA-541_1_paired_trimmed_paired_merged_contig_129459
TTATAAGTTATCTCATGTATCAGTTAAGAGTAGTGAAAAAAGAAAGTGAAATTTATATACATAGTAGTTTGAATTCAAGTTAAATTGGCATCCTAGTTCAAAGTAAGAGCATCAAAACTTAGATGTTTGGCTTTGCTTAGGTTTGATTTGTGAGTTGAACTCGATGATATGACGAAGTTCAGACTTAGTTTAATGAGAACTACAAAGGAACCCATATGAATATCATTCAGACTTAGCTTGACGACTAGTATTAGTGCAGTGCTCAAAGACTTAGTCTAATACTGCAGTTACATTTTATGTTCATACTTCATATTAAGCCACCTTATTGGTGGCTGTTCCTGTGTATATTTTCTTCAATCAAATTAGTACATTCAGACGTTACAGATTTGGAATTTCTTCTGTTTTATTTTTGTTGCTAAAAATTGCAAGACTCACTGTACAATTGTTGTTACAGGGTAAAGTTT
>V300016263_L3_WHPEAkcfEAAARAA-541_1_paired_trimmed_paired_merged_contig_129460
CAAAATGGACCCTATCATTTTCCCTACAGAAAAAACAGAACACTTTAGTATGAAATCGGCTAATTAACAGGCATATAAACAGCCTTGTCCAAACCACAACCTGCACATTACAATTCCAAAAACACTCATATTAAATGTCGAAGCATTTATATATACGCATAAGACCAATTTTGCAAGAACCGAGCTGTCATACTACTAAATACAGAAAACTAATTCACTCTGATAGCCAAATTTCGAAGATGGATCTGAAAAAGATGGGAACACAAACAGTCATACTGAAAGTAAGACATCCAAATTACTAAAAAAATCCGATAAACCCATCTGCATATATACAGTATTAACCATAGACACTAATCCTATATCAAATACAAAGAAATCTTCTA
>V300016263_L3_WHPEAkcfEAAARAA-541_1_paired_trimmed_paired_merged_contig_129461
AAAGTAAATTATGCTCATTTTTCTTGGATGGAACAGTTTGGTTCTTGTTTTTTCTTCTAGAAGTTAAATTCTCCATACATTTTTCTTAAATTTTTGTTTTAATTTCCCATTAGAAACCATCATATGACCACATGTATCCTCAATTAATTAGAGTCCTTCAAATTTACTCCCACACCTGTCTTCAAATACTATTCAGTCCAAACCAGTCTCCCTCTAGTACTAATCTGAGCAAATGTTGCCATCTGACTATGGGGATGGCTGCCCTATTATTATAAAATTGATGTTAGTTTTATGTAGTTACTTCTCTTTCAGAGA
>V300016263_L3_WHPEAkcfEAAARAA-541_1_paired_trimmed_paired_merged_contig_129462
TATCACGAAAGACAGAGATAGACGCACAATAGACTAGAAGACGATCCTTGTCACTAAATATAATGTCAATAAAGGTTAATGAAACGCTTAGGAGTGGATCCTTTTGTGTAGGACTAGATGCTTTTGCGATCATGCATGCGTGTGTGCGTGAGTGAGCGCATGTTACTATAAGCCTATAATGAATAATGGAAGTTGAGAACTTAACAAGTGTGCTAAGAATCTAAGATATACCTGAGCTAAGGCTTGGTAGCCAGCAAAAAAACTTCTCTTCCCTATCTTTTCATTA
>V300016263_L3_WHPEAkcfEAAARAA-541_1_paired_trimmed_paired_merged_contig_129463
AATATAACCAAGAACCCGTATTTCCTGTCATTTTACAATAACAAAGTGTAAATTAAGTCTGACATGTTATGGTGCTGGTCACGTAAAAATTTGTGTCATTGATAATTGAAATCTTATCAATCTGAATATATTATCGATCAATATTTACAGTCTTATAACATAAAATATCATGCGAGGTAGATATTAACAAAAGAATATGGCTTAAAATTGTATATATAGGAAATAGATTCTCTTCGGATCTCTTCCTTCAAAATCATTAAGTCAAGTGATCCGGACCCTTGAAATTTAATCCAACGGTTAAAAACAGAGAAGTTAGTAAAAAC
>V300016263_L3_WHPEAkcfEAAARAA-541_1_paired_trimmed_paired_merged_contig_129464
ACGACTGGTTCTTCCAAGTTGCTTCGCAATAAGCGACACTGGAATATACGAGTCCTTTCGCTGCTGGAAAGACCTCGTGTCGCTGAAAATATCTCCCGACAATACAAATTTCCCGTACCTGTTGGAGCAGATTTCCAGCAACTGTAAAAACTTCAGTGAACTTAAACTTATGGGTACTTGTCATCATGGCTTTGCTTCAACCCTAGTTGCATATCTTCCGAAACTGA
>V300016263_L3_WHPEAkcfEAAARAA-541_1_paired_trimmed_paired_merged_contig_129465
CTTGACATCTCCCAGAATAGCATGAATTTTCTCGTATATTTGCTTTCATGGATTGTGATCCTCGCAGTTTTCTTGTTAGTAAAGGCACTCGGAAGGAAACAGTTCAGCGCTAACTATCACCTCGTGTTTAGGCTGTTCAAGGCATTCCTCTTCTTGGGTGTTCTTGCTGTCATACTTGCTCTCTATTTTATATGCAAACTCTCCTGGAAGGACTTAGTCGTCTGCTGTCTAGCATTTTTTCCGACAGGCTGGGGTTTGATATTGTTTGCACAAGCTGTGAGGCCCCTGATAGAGAATACTGGATTCTGGGAATTCACCAGAGTACTCGCCAAGACTTATGACTACGGAATGGGTGTTGCTCTCTTTGCACCTATCGCGGTCTTTTCATGGCTTCCAATTATATCAGCATTCCAGACTCGTTTCCTGTTCAACGAGGCGTTCAACAGGCACTTACAGATCCAACCAATTCTTGCAGGGAAGAAGAAGAACAGATGATTTTAATTATTCATAGTATATATTGTATAGAGTCATATTATATTGTCAAATCTTATAGGTTTTGGAAATATGATCACACTGGCACAAAATGGTTT
>V300016263_L3_WHPEAkcfEAAARAA-541_1_paired_trimmed_paired_merged_contig_129466
AGATTCCGCAAAGATGCATTGATGTGCTTAATTTTATGTGCCATTTTAAGACGACATGCACGTGGATTGGAGAATGAGAAGAAGTTGAGTACCATTTTTTTGTGGTGTGGTGTTCCAGTTCTACTTTATGCCGGAGATCTTCATACTGAAACTCATTGAACACAGCGTCAGCATCCTCAGCTACATCTTTTAAGTTTCTTCGCCCACTCCTCGACTGCCTTGCCTAGACCTTGTGCTTGCTTGGAAACATCTGCTGAGA
>V300016263_L3_WHPEAkcfEAAARAA-541_1_paired_trimmed_paired_merged_contig_129467
ACCTTGCAGCCACATGCACTCCCTTTAATTAGTTTAACCTAGCTATCATTCCACATGCACATTCACTCCCATTTCAGATTGCATTCCCATTCACACACCAACAACACCACTCATTAAGCCGTGCATTTCATTTCCAACCTAGCAGCATATCCACATGCATTTCCACCCACATGCACTTTAATCATTCAACCATGCAGCCACACATTCACCCACATGCATTCCTAAACATTCAAATTCCCATTCACACATCAAAATCTGCCCATGCCGTGAGTTCCCATCCCATTTCCAGTTTTGCACATGCATTCACTTAACCTAGCTGTCATGTTTCCCCTTT
>V300016263_L3_WHPEAkcfEAAARAA-541_1_paired_trimmed_paired_merged_contig_129468
TGCATTGATTTGCTCTCTGTCAGCTGCTCATACACAACACATGTAACACATAGTTTAGATGCCAAGGGAAATTACGTCCATATGTCTTATTTGTTTTGTTTACCTTTTACCAAACAGAATGAAATCTAACAAACATGGTAGAGGACACAAATTAGCATATTGCTCTCTCATTGTAAAAACAATAAAACCTTTAATTTTTGGCTAGTGATATATGGCAGATACTGAAGTTCAAGAAATATTTACCTTTGCAGCTTCAATGTAATGGAAA
>V300016263_L3_WHPEAkcfEAAARAA-541_1_paired_trimmed_paired_merged_contig_129469
GTAGTTCCAAAAAGTTATCATTAAACGCAAAAGTATAAAGGCCTAATAGTCATCAATAAGTCATCCACAACCATGTAATTGTATTAGCCATTATTTGTTTCTTGGGAAAAAATAGCTGTTAAAGTTCAACTGCTTAATAGAAAACAAAGCTGAAAGAGGACAATCTCTTGCAAATGAAGGTCAAGCCACCCAAAAGTGCGATGCATTTATTGGCACTTGCCTGTGATTTCTAGCTTCAACAGCAG
>V300016263_L3_WHPEAkcfEAAARAA-541_1_paired_trimmed_paired_merged_contig_129470
CCCTTTCAAGATGAGTGCACAACTGAGAGCAAGATTGAAAAAAAAAGAAGTAAAATTCAGTTGAATCCTTAATGCACTCCTAAAGAACACATCGAAAAGTTTAAGGTATATGTTTTCTACCCAACTATAAGAAAACAATTGCATCTTTTTAATACTTATCGACTCTTGAAGCAGCACAATTTTCTCTATACAACTACTACAACAACCATTAACTATGCTACGTTATATTTCCCAATGTTCGCAACTAAATTTGATTACACAACCTTGC
>V300016263_L3_WHPEAkcfEAAARAA-541_1_paired_trimmed_paired_merged_contig_129471
AAGTACCCCATTATAAGAAATAAGAGATATGAAAGAGGGAATCAAACCCCTTCTAAAATATTTTTGATACAACACTCTGGACTTCTAATGCCAGCAGACAGTAGAGAAAGGAATAAGTCTAAATTAATTAGAAACAGAAGACATGAGAGCGGACCAAAACAAAACATTTGCTCTCTTCTTTATTGCATTTTCATTCATTCCTATTTGTTACATCATCAATTTGTCATCAAACTCCTATATTGAAATTACGGTTTAGATTGTTGTCGCAGTAGCCCTGAGGAGGTGATTAGGCTCAAGTAGCATTTAAACTAACTTTGACATTCGCCATTCTGATTAAGTTTGCATTAAACTTAACCAAGTAATAATCAGGCAAACAAACACACAAAGAAAAACCGAGACAAAATTATAACCATAGCTTGATTGCACCAAACAAGAAATAGTTTTATTTATCAATTATGTTATGTTTGCATTAAATGATTTTTTATGTTATCAGATCAAACCTAAGGTAGG
>V300016263_L3_WHPEAkcfEAAARAA-541_1_paired_trimmed_paired_merged_contig_129472
TTATTAGGTGGGCTATAACAATTAAAATTAATAAAATAATCTAAATTAGCAATATTTTTAACCTTAAACAACTAAAACTCTCCCTATGCTAGAGCCCACTCTAGCCCTATTACTAGCTTCGCCGTTGCGCCTAACGGAGCTTGCCTTGTCGTGTCCGCCTAGTGGAGCTTGTCTTGTCTTGTCCACCTAACGGAGCTTACATCCTCATCTGCTTGCTGGCAAACTCA
>V300016263_L3_WHPEAkcfEAAARAA-541_1_paired_trimmed_paired_merged_contig_129473
TGACATTGTGTTCTCTGTCTTGTTTATTTCTTATCAGTTTGTTTCATTTCAAAAATTTACACAGTAGTTCTGTAATCAGAAAATATAGCATGCTAGGACCAATCCTGAAAATCTGATGAAACTGAAACCTATAAGGATGTTGATAGATATAGTCCGTCCACAAATTCAATCTGGGGTTGCCCAACTCAATCTGGTCTCACTATACAGCCTTATCCACAGAATACACAACTGGTGATGGGGCAATTAAT
>V300016263_L3_WHPEAkcfEAAARAA-541_1_paired_trimmed_paired_merged_contig_129474
ATCTCAAGGTGAGGCAAAAATTATTTTCTTGTAGTCAGAATTTCGTAAGTTTATTTAATGAGGCCTGAACAAAATAAAGAGGAGAACAGTAAAAGAGAAGTGATGGTGGGTGATTTAACTCATCATATTGCTTCATTATAGCTATCTATAGTCTATAGTTAGCATTTTTGGGTTTCTTAAATCCTCACCTTGTTAAAACATGTTTGTCTGTAGGCTGTGAATGTAAAACACCAGAG
>V300016263_L3_WHPEAkcfEAAARAA-541_1_paired_trimmed_paired_merged_contig_129475
GAATTCGTACTGTTGTTTCCATTGCATTTGCAGCATGATATCATTTGGTGTCCAAATGGTACAAAGCTTACTAGAGGTCAACAGGATTTTTGTTCTTCATTATTGGTCTTCTGCTGGTGCACCACGATTTGAAAAGCCGATTATCGAAAGGTCACCTAAAATAGCAAACATTGGAGGACATGGAGCATAATCTAGGAGAGGAAAAGGATGCCCAGCTTAAAAAGCTAAGAGAGGAAAAGGGATCATGAAACAAGATATGTTGAATCAATCAATAGAGCTAGAGGCCACTAAGGAGCAAGTTAGAAATTTGAGGAAAGAACTGACTGAAGAGGCGAAGGAACACAGAGGACTGCGTGCGGAGATGGATAAGCTAGAAGAAGTCATAAGAAATGAATCCAACAAACAGCTTCAATGGGATAACCTGCTCC
>V300016263_L3_WHPEAkcfEAAARAA-541_1_paired_trimmed_paired_merged_contig_129476
GGTACAACTATACTTGAAATGCTTCCGGTTACCTTAATTATTGTTTATTATTAATTGATTATTTCTTTTATTACAATGTACCTAAAGAATACGTAATTTGTTAGAGAAGGAGGATCCGACCCGGATTCAGTTTCCTCTCAGGGTTAGTATTGTGTTTCCTTGTTCTTGTGTGCTTCGTAATTTTAGTATGTTAAGAAATCTTGCTTTGTACTCCAAGTTACTATTTTAATAAATTACA
>V300016263_L3_WHPEAkcfEAAARAA-541_1_paired_trimmed_paired_merged_contig_129477
CGGCTAAAATTGTAGTTTATGGAGAAATTTGACAACTCTTTACAAAATTGGGAAATAAGAAAAGGCACGGCGGCAGTTCAAAACTTGAGAAGACATGTTATCAATTTGGCCATTTGGTTAATTTGTGTGGTCTCTATCCAGTCATCCAACGGCTCCAATATCCCCGCACCTTCCAACTTTGGTCACATCTTTGTTGTCGACACAAAG
>V300016263_L3_WHPEAkcfEAAARAA-541_1_paired_trimmed_paired_merged_contig_129478
CTGGTTGAATTTTTCAAAATTCCATTTTGTTTTTGGGTAAGTGTGTGTCTGTTGGAGCTTGTTAATTGGTTTACTGTGGGTGGGCTCATCTATCTGCTTTTACTCATGGTACCAATCACCTCACATGATATTGTTGGATATCCATGACATCATTGACAAAATCAGTTCAATATTTTAGGGTCTGTAATTATAGAGATAGCTATTCACGTATCTAGACGATTGCTGGCCTTTCCCTCACTTTCTCTTCCTCCCATTCTACAAAACCAATCAAAAAGTTCGATAACTTAAATTGTTGGTTGCAAGAAACAACATGCAATACTCTCTGCCCTTGAAGGTTCCCTTTCACTTCTGAATTTGGAATGTATCCTAGTGTTTTAAAATTAAGCGTTTCTTTCCTTGTACTAAGGT
>V300016263_L3_WHPEAkcfEAAARAA-541_1_paired_trimmed_paired_merged_contig_129479
GAAAAAGGTTTCACATAATGTCTTTTATTGAAGTATTGGTGTTGTAAGCGTATTTTGTAGTAGTATTTGCGAATTGTTGCATGAGAATCGAAAATGTTTTCAGTGTATTTGATAGTTACCTTTTTTTATCCCAAAACACAGTATTTTAAACACTTCTGTTAAAGTTCTTTTTAGTCAATGGATTCAAGTGTCATAATGTAGTTTGAAATACCGAAGATTCCCCCAGAGTGATGTAATGTTGAATTCT
>V300016263_L3_WHPEAkcfEAAARAA-541_1_paired_trimmed_paired_merged_contig_129480
TCATTTTTCTCATTTGGAAGAGAGATAGGCCGAGAGAGCTCTGTGAGCTCTGGGTTCCTAGGTTGAGCTCAGATCTCTAAGCTGTGATTTCAAAAAGAGGGATGTCGAGAGTGAAGCTTCAAGGTGAAGGTTTCTCATTTGCATCAGTTTTCCATCCTTAAAGATATGATTTTTATACTAGATTTTTGCATTTTGGCCGGAAAGTTCCATTTTTTTCGGCCAATGAAGCTTTAACAGCCATATTTCCACAGTCATCTGGCTTTTGGATTTGCAGAGATGGCCAAGTCGAACAAAAGA
>V300016263_L3_WHPEAkcfEAAARAA-541_1_paired_trimmed_paired_merged_contig_129482
TGCTTTTAGACAGAGACTTGGTGTGTATGTCAACCAATTGATCTTCACTACAAACAAACTGCACTTTAACCAAATTGGCAAGCACTAATTATTTGATATAGAGTAGTCTCTCTCAACGTGTTTTGTTCTTGCATGAAATAAAAGATTGGAAGCTAAAGAGATAGCTGAGATATTGTCACACCACAAGGTAGGAATTTTAGGCAGAGGAAACTGATGATCATGGAAGGTTTTTCAAATCCAAGTGATCTCTACAGCT
>V300016263_L3_WHPEAkcfEAAARAA-541_1_paired_trimmed_paired_merged_contig_129483
TTGCATTATTTCATAAGTTCTATGAGAATGACGAAAATTATGTGGAATGCATATATTGTGAATTATGATGCTTTGAATTGAATTGAATGGGAGTAGGAAAATTTTAAAATATCGTATTCATGTTATAGCTTCGAAGATGAGCATTTGATTAAAGTTTTGGATTGATTTTGCATTGAATCGATATTAGGCTATGCATTATGAAAATGTTAAATGTTAAGGTGATTGTGAGGCGGT
>V300016263_L3_WHPEAkcfEAAARAA-541_1_paired_trimmed_paired_merged_contig_129484
TCGTCCATGGTGGTCTCTTCGAACAGGGCCTGCGCATGTGCGAATCAGCCCAGTAGAGACAGCGACGAGCTTTTTGACGATGGGTTAGGGAGAGAAGGAAAAGCCTACCTTCGTGAGGAAAGCTTGGGCAAATTCGACTTACGCCATGGAAGAGAAATGTAGAAGTTGCAGAAGCTTGGAGATGTGCCAGATCGTTGGATCTCAGTTCACCGAATAAGCAACCGTGAGATAGAGAGAGGTTGCTAGAGAGCATCGGAAACAGAGGGAAGGGGAAGATGAAGCCCTTTTGATTGTAGTGGTGAGC
>V300016263_L3_WHPEAkcfEAAARAA-541_1_paired_trimmed_paired_merged_contig_129485
TCTTAACATCAGAAAGTGTTACATCATCGGATGTGCTTGATAATGAGTCTTCAAGTTTTTCAATAATGACTACATCAGGTTCATTTCATCCTGATAAGGAACGGGTGTTCAACGCTGGTGCTGTCAGAGTTCTTATTCGGTCGTTACTGCTTTTTACTCCAAAGATGCAGCTTGAAATGCTTAACCTTATTGAAAGGCTTGC
>V300016263_L3_WHPEAkcfEAAARAA-541_1_paired_trimmed_paired_merged_contig_129486
TATTTCAAATGTCAACTCATCCAAACATATGAATGTCAAATCAAGACTAAGGAAGAAGTTATCCTTTATGACATCTTGCTTCCATTACCCTCTAACGGAGCATTAGGGCCTATGATGGGCTATTCAACATTTGCGACGGTAGGAAGTAGACTTTGTTGACAAATGGGGCTGGAAGGAGAAATTATTGTCATGGGCTGCCGCATCGGCTCTTTCATAAAAGACGAGGCCCTCCG
>V300016263_L3_WHPEAkcfEAAARAA-541_1_paired_trimmed_paired_merged_contig_129487
AATTAAAGAAAAAGCAGAGGGCAACTGCTGCAACAGAGCCAGCCTTCGACTTCGGGGTCCCCAGCAAATTCCAGGCAAGATTTCGACCACCTCAAAACACCCTAAGACGCGGCTCAAGACCTAAGTCGTTTAGAGCCAAGTGTACAAAAAATAAAAACTAAAATCCTTTTCTTTTCTGTGTGGTCGTCTTCTTCGTGTAGATGCCACCCCACTACAA
>V300016263_L3_WHPEAkcfEAAARAA-541_1_paired_trimmed_paired_merged_contig_129488
TCTTCTTTCAAATGGAAATACCTTGTTTTTTGGGGAAACCTTGGCTTGTTTGCAGGTAATGGACATTTAAATGTCTGTTTTGTAATTAACTTTTTAATCCTGGACTCGCTGACCCTAAAATAAGTCTGATTTGTCATTAACTCTTTAAACAAGGTACTATTTACTGATTAGTGTTCTGTGATTATTGTAAGAGAGAAGAAACTCAAGAAATCATGTATGTTTTAAAAATTAAAATTCTTAATTTCGTGTTTTTGTTTTTATTATTTTTTGTTCTTTATATTTTTGGAAGCTAATTGGAGAGTTGTAGATAAGTGCTAACATACACTTTATGTTGATCCAGCACTTCTCAAACGCTGGATTT
>V300016263_L3_WHPEAkcfEAAARAA-541_1_paired_trimmed_paired_merged_contig_129489
GTTTATAAAGTTCAATTTATAGACAATGGGTCTTATTTAGTTGGTGAGTCCAATAGTCTAGTTAGGCTTTCAGATTTCTAAATCTGAATAGTGCTGAAGTTGATATTTAGGTATTGGGTTTATGAAAAGCATTCATGCCTAAGTTTCTCGTTTTCACTAGTGCCATGATTGGACTCATGTCTGTCCAAGAGGTTATGTATTTGCCAAAAGTTCTAGTTTATTAAATATGAGATACTAGATTATAACATTTAACCTTGCTTCAAAAAGTTAAAGTCCTTGTTGGTCAACTCTACTGGCACTGGCC
>V300016263_L3_WHPEAkcfEAAARAA-541_1_paired_trimmed_paired_merged_contig_129490
CCCATTGTGAGGCTCATCCCACTTCCCCACCCCCTTAGTGTGGATAATATTGTTTGTCCAATAAAAAAAAAAAAAACCCACAAGTGCTTGCCGGCACAGAAAGAGATGGATGAAGTGATTATAAATGATGTATCTTTGAATGCAATACTTTACGTTCCCTAATAACATATATTTGAATATGCTGTCCTCACATCCTAATTCAGTCATGAATTTTGTGAGAAAATTGCATGTTTGTGAGATACCGACAATGTTATAAGCACACAAGCACAGAGTATCCCATAAACAACTGGATCGTACCACAAGATCGAGGAAAACTTATAGACCACTGGATATGTGTTTTACTTGCAATAAACCAACATCTCTAAGCTACGACAGATAATGACCAATTCCTGTTAAAAGCTTATATAGATATACTCACTCTTGTGCCACGCAATA
>V300016263_L3_WHPEAkcfEAAARAA-541_1_paired_trimmed_paired_merged_contig_129491
AGAGGACACCTCTGATCATGAAGCCTACAGGATTGTGTATATCACATATGTGATGGTCTTGAAGCAGTGTATGAGACAACTATTGTCGCAAACTATGTGAATTCATAAGTTTAAATGTAAGTGTATCCTTACAATGTGTCTAAATCACATTTGTTTCATGAATATCTATTATTGTTGTATTAGCATGCTAGTTGAAACATATGACTAAATGCATGTTAAAAACGTACCTTACAAAATCAAGGAATATATCGTATTCAACTCATATGTTATATCTTAAATAAGACATATATCAAGGATTTAAATTCGTCTTTAAGCTCACTGCTACCTAGATTTTGTTTGCAATTTGTTTTATAAAACTAGTATCTTCTCACAATATGTTGATATGCTACTGCATGCTCAATCTCTAATTGGACTAGTTAATGTTTCCAATTTAATATATATGATCAAACCGAATAATTGATATAAATAACTAAAACTGGAAAAATCATTCGTATATATCAATATTTGGTTGCCTAATATTTTGCAAAAGTCATGCTAGAATTGCTTTCTAGTTTTTCAATTCTATAGCAAGCTATTTTTCTTATCATGCATATATGAAACTAATGCATGGTTAAGATCCAGGATGAAATTAGTTTCACATGTTTTAAAATATTAGGTCTAATTAATATCAAAAAATTGTGTGTTTTCTCTAACTTTGCTAAATAAGAATGCTCTTCGATTGAAATTTTTATTATTAAGACATGCTAAAAGTTATCATAAGATCAATGTTTTTGAGATGTTCTTGGGTGAATGAGAAACAACAAATCTGTTCCATTGATTCAAAGGCTGCTAAAAATTCAAAGTTTAGTTGATCAAATTGCATTAGTAGTCATAACAATATGATTATATCCCCAAACAAAGGTGTGACTAGTCTTATTGGTTCGATTACTAGTGGCTTAGTGTAAAGTATAGATTATGTGAAGCTTGTGATAA
>V300016263_L3_WHPEAkcfEAAARAA-541_1_paired_trimmed_paired_merged_contig_129492
CACATATATAGAGAACTAACCTAACCCTAATAAGCAAGAAAACGAAACCCTAATACTAACGGGCTAAGCCCAAATTCTAACAATAAAATAATCCTAAATTCCAACACCCCCCGTCAAACTCATGATGGTATACGACATAAGATTGTCAACAAGCAAATGCAGGTGCAAACCCCATCAAGCGAGTAGGCAGGCCTGCTACATGGATGGACTAGCAAACTGGTGAACTGGCAGACTTGACTGATGAACTTGCGAACTTGCGAACTTGACTTGACTTGCAAACTTAACTCGACTGGAACGAAACAAACGATCGAGCCTCACCAACCAAAGTCAAAGTCATCGACACGGTCAGTTGTAGTAGATTCCAGAGTCAACATGGCCAATG
>V300016263_L3_WHPEAkcfEAAARAA-541_1_paired_trimmed_paired_merged_contig_129493
ACAAACACACAAAATAAAAGAGAGACCTTATTCATTACATAGAGGATATGTATTCATATCCATGGTGGTAAATCCACCTTATTATTATACTTAATTACGGACCCAGCCGCTCCATTGATCTTCAAGCGCGCAGAGCAGCATCAGAACCACCAGTAGTACCAGAAGTAGAGCATTCTCTACGAATTCGGTTCTCAGTTTCAAAAGCTTCAAGCTGGAAGCTACAGCCCTGATTTTCATGAGAAGCAGTTTTGAGTGAAGATACTGCAATTTGATGCAGTGCAGTAGGCATCTCTTTTTCAGCCACCATCATAAAGGTTTGAAGGTTATGGCCCTTAGGCTTGGTAGACAGGTTCAGAGGAATGGCATGAAAGCCCATTTTCTAGCCGAAGCGGAAGGTGGAGAAAAGCGAACCT
>V300016263_L3_WHPEAkcfEAAARAA-541_1_paired_trimmed_paired_merged_contig_129494
TGAAAACCATGGCGGGCATTCCCTGCTCATGAACCATCATGATCTCAAGTTATTCTCCTCAAATTCACAAGAAAAATGACAATTGATCAACATCATAGCGAATAATAACCAAAGTATTTCATGATGATGACTGCTATTCATGCATTGCTCAATTCATGCCATGGTGATGGGTTTCTCCGTTATGTTATGACACCTATTGGTTCGCACAAGAGACCAAAGAGAAAGTGAAATTGTGCTACTGACCATCCCAGTGATCTTCAAAACAGC
>V300016263_L3_WHPEAkcfEAAARAA-541_1_paired_trimmed_paired_merged_contig_129495
CAATAGTAAGGTGTTACCACATAATGTATCCCTTGTTTTCTTAATCTTATTACCATTTATGTCATAAGGTTTCTACCCTATTTATTTCTTCTTTACACCTATATTAACCAAGTGTGTGTTGACGTGTATCTCTACACATGTGGTCTCATGCTTTGGAAGTAACTTTTATTCTAATTGCAAACATAACGTTTTATCAATTAAAAGAAAGCTGAGTTACAAGAAAATATTTATTTTTTAAGGGATGTTATAGTTGTCTTTCATCATGAATTTTCTTTTATTTTATGCCAGTGAGA
>V300016263_L3_WHPEAkcfEAAARAA-541_1_paired_trimmed_paired_merged_contig_129496
AGAAGAAGAAAATAATCTTGCGGCTTCAAGTCTTGATCTGTATCACAGAACAGGACCACCATCGAGGAGGTAAAGGCTCCCCACACAAACAGTTGTTGTAAATTTATGGGGCAGACCGTCAATTTCAACATGTTGGACACTCTTTGTCTTTAAATTATACCCAAAAAAAAGGCTATAGTAGTCTGTAGAGGGTTGCGACACAAGAACCTTATCACCATCCTTTGAAAACACCAAAGGTTTGCAGCTACAGATTCTCCAAGACAAAGTTGCCTCCTCAATAGAATAAATTAGGGTCCATGATTTTGTCCCTCCACATTCTTTCATAATCCAAACATCACTTCGGGGGTATAAACAAACTACAGAAAAACAAAGAGATCCTCCCAAGACCTCCAAATGGAGCTGTATAAAT
>V300016263_L3_WHPEAkcfEAAARAA-541_1_paired_trimmed_paired_merged_contig_129497
CATGCTATATACACACTGCAAACATCCTTCTATCATAAAACTTAATTACACTAATTAACTAGCAAATAAACATACAAAAAAAAAAAAATCAAAATGATCAACTCATTAGCAGCTTAGCTTAGATGTGGACACTTAATCTCATACATCGCGAGCGGCTGCAAATGCTTAACATATATTACGTACATAACTCAAGCCCTAATTAACATGACGACGACATAGATAAAGTTGTGGCAGATGATGTTCTGCTGGGTGATGACGAAGAAGTCTGCTTCAACGCCACGGTTGGAAGAATACAAGTTTTTCTCCTCTCTTGCTCCTTAATCAGTTCCCCGGAAAACATTTCTAGCTTCTCCACATTTGTGCTTTTCACCATTTTTTTACCTTGGAATAGTATGGACTCCACATTTTTCTGCGACAACATTTCCTCTGTCAAGGCCAACATGTCTATCTTGTTCTTATTTTTGCCGTTGGAGTTTTGGGGGCCTCCATGCATTTTAGATATGATGCCGTTGGCTTGCACGCGAACATAATTGGTTGCTCGGGATTGTCCAAAAGCCATTGAAACGGCTTGATCAACCAAGTCCGAAGCTCCTTCACCGGCGATTCTGAGGCAACCAGAAGGCGACAAATTTCCAAACTCGGACTCTCCATTTCCGAGAGACACGACCAAGAGATCCACAACGTCGTTACAGAACGGAAACTCCTGCTTATTATTTAGCACGTGCGTAATAGCCGCAGCCGTCGGATTGTTCATAGCGATACCACCATCAACG
>V300016263_L3_WHPEAkcfEAAARAA-541_1_paired_trimmed_paired_merged_contig_129498
AATACCCATATGCCAAATTGACTACAACAAGAAAATACGAAAAATAAATAAAAGCCTCATGACATACCAGGCAGCACGTACCTAACGTGTATATCCTTTGTATTCTCAAGTCAAACTTGTTAAAATGATTAAAAAAGATACATATTTGGAGTGTCAAATACCATCTACCCGCATGTGAACTTAATTAATCATGTAGTAGGAAGCAGGAAAAAAAATGTTCAAGACAACAAATCATTTGCAGAGGTTCATTAGATAGCCAGTTCTACATCTGTACAATCTTAAAATATACATCCACAAGGGAAAAAGAATACCCATATGCCAAATTGACTACGCCCAGAGCTAGTATATTTGGAAGTGGACGAGTACAATAGAACAAAAGGTGGAACTGAACTGCAGTTA
>V300016263_L3_WHPEAkcfEAAARAA-541_1_paired_trimmed_paired_merged_contig_129499
GAGAAGATCACGTCAAAGCAGACGGAGACGCTGAACGCAACCCACCCACACACACACAAATCTAATTTCCCAACAAACCAATCAGCAAAGAAAAGAACCTGAAAACATTATTGTACAGTCGACAATTTGCAATGAGGAAACAACGCACAAACCCATAAACCCAAACATTGAAGCCATAAAACCCAAAAATTTACCTGAACTTGATGGTCAATTTGAATACCCAATTCACCAAATCACCAAAAAAAAACTATCTGAATTTAGAAAATTCAATTTACCCAGAAAAAAAATATAAGAATTTTACCTCAGACCCACATCCCGTTTTCAC
>V300016263_L3_WHPEAkcfEAAARAA-541_1_paired_trimmed_paired_merged_contig_129500
AAAACTCTATAAACAAATTGGAAATGTATAAGAATACTATTCATCAAATCAGCATTATAAGAATCAAATTTAGAAACCCAATTGGAGGAATGCAGAAACAATTATTATCAGCTAAAATTAATAAATGTTGTTTCATATAGAATACAGTTGATGTGAATTATAAAAGTGTACAAGTCATACAAATAAGTTAAGAAAAATGATAATTTTATACCAACAAAAAACAAACCA
>V300016263_L3_WHPEAkcfEAAARAA-541_1_paired_trimmed_paired_merged_contig_129501
TAGATTCCTGAAAATGGCCAAATCAGTGATTGAGAACTAAATCAGTAGTAGAGGGCCCTGTTCCTCTAACAAACCAACAGCTAAAAATTGACAGAGAATAGCGCATATGCACTTCGCAACTAACTCATCGCCACACAATACAAATTATACAGTTGCAGGCTCATAGTAGTGTACAAATAACACTAAAGCTATAGTAGTGTACACCAGATCTAGCAAACACATATAAACACACACATAAACCCAGTATACCAAACAATGCTGTCGATCATTTCAGCTAAAATTAGAAGGAACCCACCATTTAAAACACCATAAAACCAAGAAAAACATAATAAAAAAATCTGAAATTTCATATTATATTACCAAAAAATTAAGCATAAAATATAAGTAAAAATGAGGAAGATTAAGGAGGAGATATGATGCATACCATCGTTGCGTCTCTTGAAAACGTATCTTTCCATCTG
>V300016263_L3_WHPEAkcfEAAARAA-541_1_paired_trimmed_paired_merged_contig_129502
CTGAACAAGTCAAGTTTGGGCCTAAGCAACCCTGATTAATACTCTCTGCATTACAACTACATTTTCTCTGCGTACAAGTGTATCACGTTTATGTTACTGTGGTACCTATCTTTTCAGAGATTGGCCATTTGGTTCCATAGTGAAAGTAAGAAATCCACTCATATTATAATCATTTTGTCTCGCAGGCTCATTGGCCCTTCCCTTC
>V300016263_L3_WHPEAkcfEAAARAA-541_1_paired_trimmed_paired_merged_contig_129503
ATTTAGGGTGTAGTCAAGTTAGTTAGAGCGATATATATGCAAAAAAAAACATATATATATATGCTTTATGCACTCAAGTTCGAGTCCATTTTCCTGTAATTTAGATAAATTTTGATTGACTGTTGCTTGTATAAAAGAAAATATATCAATATTCTTAGGTTTGACTAGCTCTAAAGTCTTCAGTCTTGAAGAGGGAGTAGCTCTCTAAGACTGTTTTCCAGGTGAGATTGATAAATAGTGTCAAGTGCCAACATTACTAATTAGCATATAGATACCTAAACACGATATGCATCTTTGTCTTTTTGGGGTTTAATCAAACCTCGAAAAGGTATGGGGCTTTGCTTTGTGTCACAATAACAATCACACACTTAGCTTTCATCTTTTATATATCTGGGAACTACTTTTTCTACCCCAATCCACACCGCCTGAAAGGATCGATCACTGCTTTTCGATTGGTATTGGTCTCCTTTGGAATATACCATCTATTACTTCATCCTTTCAATTTCAACAAAAACAGGGATAGAAAATGAGATATTTCATTCGCTCCCACCAATCTAATTTAAATAGTGTGTTTAACTTTTACATAAGATATTTAATCATACTTAATTATCTTTAATTATCTATATGAGTAGGAAGAGCCAGGCAAAGAAGGTGG
>V300016263_L3_WHPEAkcfEAAARAA-541_1_paired_trimmed_paired_merged_contig_129504
CCTTGTGTACAAATACAGATTACGAGTGAGCTTTCTGTGCTTTGTTTCTTCGTTGCAAACTTCATGTATATCATTGTTAAGTCTGGAGTCTCCGATTAATTGTGGTATTATTGGATCATCTTTAGTAATTGTCCTGAGGTTGATAATATTGTACAGTGGAACCATTTATTCGTAGTGGCAGGGCTGCATATTGATGGGGTGTTGACCCCAACCTATTGGCAGGGAAATGGACTGTCGTGCATTAGAATTGTCTGTGTTTAGTGAAACCCCATAAGTTACCGGTCATATAATGGAACAAATTTGCTTGCGCATGCATGGGTTTTTGTATGTGGGTAGATTTTAGGGTCGAAATTGACAACAATC
>V300016263_L3_WHPEAkcfEAAARAA-541_1_paired_trimmed_paired_merged_contig_129505
ACGGCTGCTGCTTCAGCTTAATTAAGCGTTGAAGTTTGTGCATTGGTGCTAATTTTGCCCTTGGTCATGTGTGTTGCACATGCGTGGCTATCGGGTTTTGTGGAGAAGATGCTGGAAGCATCTTTCATTTAGCTCTCTCCTCTTTTTTTATTCTCTCTGTTTTTCTATCTTTCTTTTTCTATGCATCTCTCTGTGTGCGTCTTGGTGTCTTCATCGCGATCCGATCGTTTAGAAGGGTGGTTGGATTGTTTTTTTTCCGCTGTTTTCGGTGGAGGAATCGCAACGGTTTGGCT
>V300016263_L3_WHPEAkcfEAAARAA-541_1_paired_trimmed_paired_merged_contig_129506
ATTTAAGGTAAAAAGGGTCATATACACTCGTGGTTGTACATGCTATTGGAAAATTATTAAGATAGGAGTCTTAGTTTCTTAAGGCCATTTCAAAAGTGTTTCATTCTAATACCCACCAGACTTGTTTTATATCTCTCCCATGAAGAGTATAACAACCAATACCACCATGGAGAGGAGGTTTCTGAGACAAGTGAATGCTGGCATTAAACCAAACTCACAGTGCAAAGGATAAGCAGTGGAACTTCAGTAGGTTTGCTTTCAGTAAAAAGCACAGAATTATACGTTAAGAGATCTAACTCAAATACCATCAAGACAAGGAGAAACATACCTGATGAGTG
>V300016263_L3_WHPEAkcfEAAARAA-541_1_paired_trimmed_paired_merged_contig_129507
AAACCCATGTTTCGAAACGCTTCTCAGCATCCAAACAAGGTACTACTTGTTACTTCTCCTTCTCTCGTTTTCGGTTCCAAATTTTCTGAATTTTCCGGGAAAATGGAAAACACACGGATTTCCCAGCTGCCAAATAGAAAATATTGCATCTTTTTTCATATGGGTCAATCAGAAAGTTTGAAAGAGACCATATTGTTGTATTATAAATTTATAAGCTTGGTTGAGTGAGAATTTGTTCTAGTTATTATGACCCAAGTAACAAAATTAGGAGAATTTCAATTATATAGTTCGTCTTCTTATCCTAATTTGCTAACTTCCGGAATTGGTATCGATTTTACTGTCATGGGTGTTACTGAATGCAGCCACAGAAGCAAGAAAGAGAATGGTTGGCAGT
>V300016263_L3_WHPEAkcfEAAARAA-541_1_paired_trimmed_paired_merged_contig_129508
AACACCTACATATTTTCAAAACAAATCGAATCCATAAATATGAAGCAGAGCCTTGAAGAAAAAAGATTCACGTGAAATGTTTGAGGCCTGAACTTTTTATCTGTCCAACCTCACAGCAAACATAAATTTTACCTTTTAACAGTGTAGTATGATGTTCAAACAAAAAATTCAAACTTGTTACAGTAATACTATGTCATTATATTTTATTTACTAAACTGAACATTATTATATGATAATTGG
>V300016263_L3_WHPEAkcfEAAARAA-541_1_paired_trimmed_paired_merged_contig_129509
GCACGACCTTTTTTGCCCAAAAAATTTCCTCAGATACCTGGTAAGTAATCAAGTTGATCATCTTGGTAGGAACTTTGACCTGTTTGGTATCGAAGATTGATTGAAACTTGAAAGGGATAACTCTACATTCTAAGGTATGTTATAAAAAAGAGATACACAACAACTCCCAAATGTTATTTCAGTTGAAGTTAAAGAATGGATTAGGTTTCCTACTTGAATAACCCATCTTTTACCTTAAACTTACAAAACATTTGAAAAGTTTGACATCCATTTTAATTCATGTCCAGCCCTTGACGCCAAACAAGGCCTTTGTACGTGTATATTTTACCTGTTCAAAGTATTCGAAGTTGATGTTGGTAAAAACTGTTTAACAAGGACGGCATATTTTTTAGTGTGCCTGAAACACGA
>V300016263_L3_WHPEAkcfEAAARAA-541_1_paired_trimmed_paired_merged_contig_129510
CCCGCAGCTATTCAAATCAGTTGGTAATAGTTATCGATACCAGAGCTCAAATAAAGTTTTGATTCTTTCTAGTGCGCAAAGGCACTTCACCCATAAAATTCTAAATCGAAAGATATCAGGAAACCGAAAAACCAATGTTTGAATTCATCCCTATCCTTCCCCTTTAAACCTACATTACCTCATGGACATGAACCCTAAAATTAAAGGATACACAGAACAAAAAGCAATGTTATAATCAGTCCTTGCCCACCATTCAAAATTCAAATACGAGTTTCACTGATGCTTGCTATCATACTAGCAATAAAAAAAATACATGTTGAAACAAGAAATTCAGTAAATTTCCGATATTTACATGCATAATCTAAAGTTAACAATAAACAATCACAAAAGTAACAACAATTATCCGCAAAAAATTAAAGCT
>V300016263_L3_WHPEAkcfEAAARAA-541_1_paired_trimmed_paired_merged_contig_129511
GAGTTTGGAGAACACTGACTGATCTGCAAACAGAATTCCATTTTAACAAACGTATTGAGCTAACTCAAGCAGAAACTTATATAAAATAACAATTAAAAAGAGGTGAACAGAGTCCTCTACACTCTGAGTTTCAAACATAAGGAATCACAATATCGCAGACGAGTTAACTTTTTAACCTAGAGGAAATATGCGGGAAATTAATGACTTGAGTTCCTCCAGGAATTTAATAAAGTTAACTTGCTATCATCGACATGGGCTGCACCATGGATCAATCACGCAATAACAGCAGTCTGATGAGAGACAAACTCGGCATAAATTCAATCAGACACTGAATAGAAAAATATGGTAGTGAACACACTTACTTTGGGTTTAGTTGTGCTGTAGTGC
>V300016263_L3_WHPEAkcfEAAARAA-541_1_paired_trimmed_paired_merged_contig_129512
GTCTAATCCAATCTCTCTCTCTCTCTCTCTGCCCTTCTGTGGTGTAATGGCTTTGCCTCTTCTGAGGCATATTCATAAGCAGCAGAGCTCTGAACTAGAGATTGAAGCCAAGATACGAGGTGTTGGGTTGAAAGAAGCCGACGTCTTGAGAACTAAACCGGACACTGAACACTCTGAACGCATATACTGCAACAATTGCCATACATCTATTGTCAATTTCCACAGAAGCTGCC
>V300016263_L3_WHPEAkcfEAAARAA-541_1_paired_trimmed_paired_merged_contig_129513
TCTGAACGCATACACAGAAGCTGCCCCAACCCATGCTGTTACAATCTGCCTCACGTGTTGCCAAGAGCTACGGGAAGGTTGCCAACCTGGAGGTTCCGGAGCGGCAACATCTCACCAGCACTCCGTAAAAGGAGAGCTCGTAAACAAGGGGCCAACAGAGAGGACTGTGCTAATGTGAAAAGGAAAAGAGATGGCTGGGAGAGCCAGATTACCCCTCCTTCTCCCGTTTGGGGAGCTAATCCAGAGGGCAGCATTCCATGTCCTCCAAAGGAATGTGGAGGCTGTGGCAAGGGAAAGCTGGAATTGAGGCGCAAATATAAAAGATAACCGGGTAACCAATCTGTTAAAAGATGCGTTGAGCATTTTCAGAGGCACTGGGTTAACGGCGAGCCTGTGATAGTCAGAAATGTTCTGAACAGCACTTCTGGTCTTAGCTGGGAACCTACGGTTATGTGGCGGGCTTACAGAGAAAGCGGTGACAATGTTA
>V300016263_L3_WHPEAkcfEAAARAA-541_1_paired_trimmed_paired_merged_contig_129514
TTTGTGGATGACTTCTCTCGAGTCACATGGTTATATCTCTTAAAGTCTAAGAATGAAGTTATGGAAGTTTTTAAGGATTTTCATAACCTTGTTAAAAATCATTTCTCCTCTCAAATTCAAACCTTAAGGTCTGACAATGGCACCGAATATATGTCCCATATCATGAAACAATATTTGAGCACTCATGGCATCATGCATCAAACAAGTTGTGTTGGAACACCTCAACAAAACGGGGTAGCAGAAAGGAAGAATATAGATCTACTTGAAAAAACCAGTGCTTTTATGTTTCACTCGAATGTGCCTAAAAATTTTTGGTCATAAGGTGTTCTTACTGCTGCATATCTCATCAATAGATTACCTAGCAAGATATTGAACTTTAAATCACCTTATGAGGTATTGAAAGATAGACAGATCAATCGATCCCATTTGAGAGTTTTTGGATGTACATGCTTGATTCACATTCAAGCACCAAATCGTGACAAACTAGATCCAAAGGCTGCCAAATGTGTTTTCCTAGGCTATTCATCCACTCAAAAGGGTTACAAATGTTACAATCC
>V300016263_L3_WHPEAkcfEAAARAA-541_1_paired_trimmed_paired_merged_contig_129515
TCATTGAGTAATATTATATGGTGTACGTGTTTTCTTTTGACAAACGATAACATTAGTCGGTTAAACTGTTAGTTATTAGGAAAAGGGATCGGTGGGGATCAAACCAACATGAGAGTGCATAGACATGATTGGTTTTCATCATTGCAGTGAAGCGTCATTTGCTTATATGGTGTTTTTTTATTGGGATTTATACATACAATATCAAGTTGCTAGATTATTTTTCTGGATTAGGATCAAAGGACAAATATTTTTGACAAACATTTTTACACTCTATTTGTACCTTTAGATTTTACTAGAAGA
>V300016263_L3_WHPEAkcfEAAARAA-541_1_paired_trimmed_paired_merged_contig_129516
AGGATGATATATTTTCATGGATCTCAATCTGGTATGGGCGACAAATAATTTGTAAAACTTTTGAGGACCATGATTCAGTATTGAGGTTACTTGACCAAAATTGAAACCCGCATCAAGTTTCAATCACATTCAGTTGCGTATGGCTTCCTTCTTTCAGCACTTTCTAATCTGCTTTAGATGCAGCCCTTGGATAGAGTTATGTTGTGGCCTTAATGGTTGGTATAATCATGTACCTTCCT
>V300016263_L3_WHPEAkcfEAAARAA-541_1_paired_trimmed_paired_merged_contig_129517
AACGATGCTGCATCTGTGCCTCCATGACCATCAAATACCTGTTTACATGTGTATAAATTAATATCACGGAAAAAAGCTGTATAAACCGCAATGTACGCCACTTTTCAAGATCACTGTTCAAATTTACAAGAGAGGGAAGGGCAGACACCGTTGAATTTAATAGAAAGTATGTAAAAAGGTAAAAAAAGACTATTAACAATTGAAAGTCCAGTATACTAATTTCTCAATCCATGGATTCAGCCAGTTTATCTCCAATTAACATATACTAATCTCTCACTACAGGGAAAATATTCATTACAACTATATTAACGACAACATTTTGTGTAAGGGAGATGAAATAAATAATTGGAGGTCAGTGATACTACAGAGTAAAAAATTGTTCAACTTGGAAAAAGACTGATGATGATCAAATACTTCTTGGGAGAAGCTATATGGTGGTGGCCAGGGGAGCACGTGCCCCCTCACATTTATTGCAAATTATACTTCTCCTAATATGCTGTCTTTCTAACCATTTTGATGATTTTTATTTGGTCTTTTTTCTAAAAAAATTATTCTTTGTATCTTTTGCA
>V300016263_L3_WHPEAkcfEAAARAA-541_1_paired_trimmed_paired_merged_contig_129518
CAATTTACTTGGAAAATAGTACTTGCAAGCAAATTTACATGAGTCAAAATTCATCAGCTCCCAAATACAAAACATTTTTGGGATCTGCTTGATCAACAAATTCAGAAGCTAGATACGTTTTGGTAAACAAAGTAAAAATAAAATACAAAACAAAAATTTGAGGGATTTAGAGAGCAAAAAAGTGAAATCGTATGATGGGGAAACTTACAAATTAGC
>V300016263_L3_WHPEAkcfEAAARAA-541_1_paired_trimmed_paired_merged_contig_129519
CAATTTACTTGGAAAATAGTACTTGTAAGCAAATTTACATGACTAAAAATTCATCAGCTCCCAAATACAAAACATTTTTGGGATCTGCTTGATCAACAAATTCAGAAGCTAGATACGTTTTGGTAAACAAAGTAAAAATAAAATACAAAACAAAAAATTTGAGGGATTTAGAGAGCAAAAAAGTGAAATCGGATGATGGGGAAACTTACAAATTA
>V300016263_L3_WHPEAkcfEAAARAA-541_1_paired_trimmed_paired_merged_contig_129520
TCACCCTGTCATTTTCAACCATCTGCGTTTTCATATAACAAACACAATCCTCCACTGTGTTACTAACAAGACACAATAGAATACATTAACTTTAATAAAACTGAATTATTTCACATAATAAAGCAACTCAACTGCACTGGGATTGTTGACCAAAAACAAAATACACTACAGGGAATGATGGTTTAACAAAACCCAATACAATATATCAGTAAGAAAGAGACCAAGGAACCAAGGGAATTTCAAAAAATTAAGCCAGGCAACTAGATATTTCTTTTTAATGTCAACAAGTAGCTAAATTTAATAGATAAATTTTGTGTTAACAGTTTCATACAGCCTTCAATATCTAAAATAATAACCTTATGGTTCCAATCATTTAATCAAATCATTTGTTATCGAAACTTTCCAATCCTTTAATCAAATCATTAGTTATTGAAACTTAAGAAATATACTGTCATGCTTGAGTTCAAACTTTCCAACTTCACAGCTACATCTCAAAAAATTATCTTCGTTAACGGTAAAACATACAAGTCTGCAAAGAAGGAGGTAGAGGTATAAACTTACCTGGTTT
>V300016263_L3_WHPEAkcfEAAARAA-541_1_paired_trimmed_paired_merged_contig_129521
TGTTGCCTATGAGAATACAAGGTAACAAGAAAATGAGTCGGTTGTTCTACCACAAACGGGATTAGTGATTGTAAACACAAAATGTTAATGCTTAGTCTTGAAACTTATTCTACATGACAAGTATATGTTGTCTTTGTTGAAAGGGTGCAATTTCGCTCACCACCCTCAGGTGATGGTAATGCTCACCACCCTACTTATTACTATCAGATGAGTTCAAATTTTGAGATTTGTGTCTATCCACTATACACATCTTGAAATTTAAACTCATCCAATCCAATGATGATAAATAGGGCATTGAGCATTACTATCACTTGAGGGTCTTGAGAAAAAATATTTCCTTGTTGAAATGTAAAAGTAGCTTAATTTTGACTTCTGATATAGACAAGGAGTGAAAAATTTGTATATATAATCTGAAAATTGGAAAGGGAACTAAGAACAAAGTAGTGCCATTTACTTGTAAGAAGCTGCATTTTCAACGACTAAATTTCAAATGGTAAGGTTTATGCAAGGATTTCTAGTTTTTGTTTCTATTATTTAGTTTTCTTTTAGTTTAGGACATGTACGATTGCAAAGGGTAAATCGAATAAGAAGAAGAGGAAGGAGATTGAAATCCCTAAAACCGAATACTTAATTAGAGTTGTAAAGCGTAATCAAGCCAAATCTAAACCTCAACTATC
>V300016263_L3_WHPEAkcfEAAARAA-541_1_paired_trimmed_paired_merged_contig_129522
CACTGGCAAACCATTACCAGAATCTAGCAATAGCTCAAATCAAATGGGTTTTCGAATGTTAGACACAAATATAAGAATCATTTACATATCTCAGAGAAATGCTATGAAAAAAGTTCCCAAATTACGAAATTAAACAACTAAATCATTGCATATTAAGCACCTAAGCAAGCAATGAGCCAATGACAAACCTTTATCAAGCGATCGAGTAGGGGC
>V300016263_L3_WHPEAkcfEAAARAA-541_1_paired_trimmed_paired_merged_contig_129523
ATAAGATTATTTTGCTGTGATGATAGTGCCGAACACCATATAAACTGCAAAAGTGAAAAGCAAACAACCTTTGCTTTTTATAACAGTTGTTTTGATTCCATGAGGATGGCCAAACAGAGGTTCCAAGTCTCAATTTGTTAGGCGAAAGGAGCGAAAGGAGCGAAAGGACCAGTAATTTAGTACTGTAAATGTGGAATTACATTACATTATCAATTTGGTATTTGCTTTTTTTAATTGTCTAAGGGTTTTCGACCTTTTTTTCTTCATCTATTTGGGCTTTATCTGTTTGACCAATACTGATTAAACCCTGCTTAAGACACGCTTTCCTGTTCGTGCATACA
>V300016263_L3_WHPEAkcfEAAARAA-541_1_paired_trimmed_paired_merged_contig_129524
ATTTGGGCTCGCACACCCACGGTTCACCGGACTTGGGTTTTGGGTGCCCTCTGGGTGCCCCGGGGTTCCACAGAGACAAAGGGAGCGGGAAAGAAAGTCTGGGAGAGTGGTGGTGGTGCTACGACATCGTCGGATGCCTCTGGGTGTGAGGGTGGTGCTACGTCGATCGGGAAATAGAGAATGAGAGAGATTCGGGAGTGAGAGATAGAGAGCTGAAAGAGAGAGTCTTGGGCGGGGGAAAGAGAGAAAAAGGGAAAGGGTTAGGGAACTGCCACGTGGCAGCTACAGAGAGAGAGGAGAGAAAATCTAAAAAGGATCTAGATTGGTT
>V300016263_L3_WHPEAkcfEAAARAA-541_1_paired_trimmed_paired_merged_contig_129525
GTGTTTGGCACTTTGGGGAGTGCGACAAAAGAAGTAAACAGATTTGTATTTCAAGTCAATAAGACATGTTTGAGTCGCTTGACATTTTACCTTTTATATACAAAAAAGGTTTGTTGTTTTTTATTCAATTGATTATATAAAACAATTAAATCTTACAATTGTAAAACCCCTCCCCAAATTTATTGTGAATTTTACATTTCCCCTAAAGGTTTACACTTTTTTTTACAAATTTGTCCCCGTATCCTTAACCAATCTA
>V300016263_L3_WHPEAkcfEAAARAA-541_1_paired_trimmed_paired_merged_contig_129526
CTATAAAAAGAGAGTAGAAAATAATTAGTGGAAAATATTAAAAAATATTGATGAATAGTGTCTTCTTTTTTGTCATTATACATATTCACAACACTTCTATGTAAAAGTTTACCAAACACTTTGATACTGCTTTATGGACTCAAAGCACTTTTGCAACTCTAATTTACCAAACACCTGATTTCTTTATTTCACAACTTATTATT
>V300016263_L3_WHPEAkcfEAAARAA-541_1_paired_trimmed_paired_merged_contig_129527
GTTAAAAATAATGTTAGTGCCAAATTTGTTGTTATGTGCATACAGAAATTAGTGAGTACATAAACAACCAAATTGTCTAAGAAGTATAATGATGTAACTATAGTTTCACACACCCTATTTAACATGCCCAACCTTGATATTCACCAAACACCAGGGTAGGCACATGCTGACCGACATCCGAAGATGACGAAACCATGTTAGGATGCATGAGAACCAAAGAATATAAATAGGAGTTAT
>V300016263_L3_WHPEAkcfEAAARAA-541_1_paired_trimmed_paired_merged_contig_129528
TGACATTGTTATAGAAAGGTATTTATATATTAAAAAGTCCACGGAGAATTCTCTCCTTATGGTGCTTCCTACTTGTCTAAGCATCAGGTGATGTCTTGAAATGTAAAAGCAGGTCTACGAATTAGTAGTGTAGAAAATTGGAGGGTTGGCTGTGCCATATTAGCAGATAACCCATGTCTCTGTCAACTTAAAAAAGAAAAATTGTGCTTCTATGCTTGACAGATTGTGTTTCATTTGTTTAATCATGCACTTTCTCGATTTTAGTTTATTTTATATTTGCGCGGAGTTAATGACCCTCAACTAAACCTTCAGGTGCTAGTAATTGGTTCTTGTTGTTGATGTTTCTGACTTTGTTTCTTCAATTAAAAGGTGTGCAGGTGCGGGA
>V300016263_L3_WHPEAkcfEAAARAA-541_1_paired_trimmed_paired_merged_contig_129529
TAGCCCAATCCTTATAACCACATGCAAGGTCCCTTAATTTCCTCATGGAATTGACGCTCTCAATATGCCCCTTCTCGTGTGGCGTCGTTTAGACACACATGGACAACACATATTGAGCACTCAAATGCAGATTACGCAATGGTAGCTCCAGAGTTTCTGGTCCTAATCACAATAGTCTTGAAAATATGGCAAAAATAAAAGTATGTGATGCACCAGTATCTATTACCCTAGCTTCCGGATTAAACAAAATAACCTTACCATCTACCACAGCATTGACTTTC
>V300016263_L3_WHPEAkcfEAAARAA-541_1_paired_trimmed_paired_merged_contig_129530
TTTTGTGCAGGACTTCCTGCTGTGTTTACAGCAGCGAAGTATTATTCTTCTGGCTACTGAGATATGGTTTCAGAGATTTACTGTTCGGAATTATTAGCTTGGGTCACAGGTCAGGGAGATAATGCGAGTGACCCACAAGAACAAAACAATGGGCTACAAGTTGTATACATTAAGACAAAACTGGGTCACCAAATGGGCCATTTGGAGTGGGCACATAAAGACAGTGACGTGCTCAACACTGCGTTCGTGGTCCCACACACACACACACAATTATCCCCAGTCTCGCAACACCACTAAGGGTTACCGCAATTTCGATAACAAAAATGAAAAAGAAAATTGGTGCGTTAGATGTAAAATTTAGTCCTAGTTACAATTTTGGTCTCTAATCCAATCGTCATTATGTTGAGAGCTGGTTTTTTTGAGTAACACTGTTATAACTTAGAGCTCGGCTCTTATGTCTTATCTGCCTAAATTTTTTATTGTGAATGAAAATTTTATTGTTATTGTTAAAAATGATCATTCTCTATATTGTGACAATTTCACGAACATCAATACTCACCAATGCTTAGTTCAACAACCAAACCTTTAATCACTTGTAATTCAAAAACCATTACTAGTTTTCCTTTTAGAGAAAATTTGGATTACTTTCGAATGGAATAAAAACGCATAAGGGCTGGTTTTACCGACATAGGATCA
>V300016263_L3_WHPEAkcfEAAARAA-541_1_paired_trimmed_paired_merged_contig_129531
CATGAATATTTCTTCCTGTAACTCACCATGCAGAAAAGCATTCTTGATATCCAGTTGTCTGAGTTCCCACTTGTGACAAGTTGTAAGTGCAAGAGTTAGCCTTACTGTAGTGTGCCTAACCACTAGACTGAATTTCTCAGAATAATCCAATCTATGTTCCTGTGTATACCCCTGAGCAACTAGTCGAGCTTTGTACCTTGCAACACTGCCATCTGGATTCTTTTAACCTTATAAACACATTTTCTTCCAACAACAGATCCATCTCAAGGTGGAGGCACAAAAATCCATGTCCCCTGAGCTTTCAATGCATCATACTCCTCTTGCATTGCTTGCTCCAATTAGAACTAGATGCTGCACTCTTGAAATTCTTAGGTTCTTCACAGTCCACAATCTCAGCCAAGAATGAAAAGCCAGCATAACACATGTAATCATCATCTAATTGAAGTGAGTTTAAGTTAGGTAATTCAGCATAACATGCAGTATAATCTCTTCTACTTATAACACCTGATTGCAATCTAGTTCTCATATTATGCTCCTTGTGATTTGCAGAATTTGAAATAATAGTAAACTCCTCATTATCAAAAGCTGAGATCGAAAGTAATACAAGAGTTGTGCACGATCAAGGACGGACAACAAGGGTTGGGATTGATCTTGGAGTAGATGAGCTTGAGGGTAGTGTTTCGAATTCCTGTAATTGGTCTTGTGCTGAACTGGTTGTACTTGTAGAACTCATTGAGTTATCAGAAGCAAAACTGTCATGATCCTGTACAGAATGATCAATGTGACATTTTCTGTATTACTATTTGGTTCTGTACTGTGTGGTTGAATATGAACAGCAGCAATTGGAGATGATGCTAAAGATATACATTGAGGCATAACTGATGTTGTTGAAGACCTGTATTTTGCAGGAAATAATGACTCATCAGGAAAAATAGGGTTGGGCACGGCCGCGTCGGGCCCAAAATTGAAGGGACCAGACCGAAACTGTTTTTATTTACAAACGGGGCGAGGCGGGGCAGGTTTTGGATTTTTCAAAAT
>V300016263_L3_WHPEAkcfEAAARAA-541_1_paired_trimmed_paired_merged_contig_129532
ATGAATACGAAGAACTTTGTAATCTGCGTTGAGTCAGGACATGTAATTAGGAACATAGTATATACTAGAGACAACAACACAATAAAGCAGTGAAGTGAAGTAAAAATCTCAACTTTCAAGTGCGAAGCTGTTAAAATTCATGGATCTATATATCTAAGCGATAGAAAGTTGAATAACTTTAAGCTGCCTATCTTTGCTATCAATTTTTTTCCCCAACAACATACCTCCCATCTTGCCAAAATAAAACGTATCCCTTTTCTCTTTTTAGAAGGATGAAATATTTTGCATCAGGACAGGAAGATGTTTAGGACTAGATGTGGATGACTAAATTCATTCTTACCTTAGGCTTATTTGAAGCATTCGAC
>V300016263_L3_WHPEAkcfEAAARAA-541_1_paired_trimmed_paired_merged_contig_129533
TTTTTAACAATTAAAAAGAAAACCCTCCCTTCACCCTCAACCTCCCCTTCCCCTACCCTCCCTTTCTCTCTTTATTCAGTCGTCCTGATCTCCATGACCAAACATGGCAAGCACTTCACAAAAATACCCAAAATTAACAAAAAATTCTAAGAAAATCGCTTGCAGATGCAGTTCTCTGGAATTTCAACGACAAGTTTGTACATCGACTGGTTGAGTGGCATTTTGATACTGAATAAGACAAATATGGAGAAACCAATCTCGACGGCGAAGTTAAGGATCCGCTAGAGGAAAGCGTCGACAACCAATCGAACGAAGAAAGGTGTTAGGTTGGCTTGAAGTCGGGTTTCATGAGGTTTGTGGCGAGGGCGAAGAGGAAGCAGAGATCAAAGCTTGTCGGCGCTTTGAATGTTGGTTGCGACATCGAGAGGAAAGAGATTGCAAAGATGAAAG
>V300016263_L3_WHPEAkcfEAAARAA-541_1_paired_trimmed_paired_merged_contig_129534
TATAAAAACACATGGTGTACCATCCATATTCCGATTACAATAAAAAATTTCTCAGGAATTAGGAGGTGGGGCAGCCTTCACTATCTAGAAATGGCTGATGAACGCAAACATGGGACAAACTTGCTCACACTCCCTATCTATAAGTTAAAAGAGAAAACCCCATGTTACATTTTATGAAAGCGTGTGGGGGAGGAGAATTGTGAGAGAGAGAGAGAGAGAGAGAGAGAGAGAG
>V300016263_L3_WHPEAkcfEAAARAA-541_1_paired_trimmed_paired_merged_contig_129535
GGAGCATCCTTGCTCTTGTCTGTTTGCAACCTTCACTTTCCTATGCTGTCTAAGGATGATTCTTTCCAAACCCAAAATACATCTGTTATAATTACCTTTGTCTGCTTAGGGTTATCTGCTATAGAAATCTCTCGCTGCACTAGTTCTTTATTTGTAATTGTTGAATCTTAAAAGATGTCTTAACTCAACACCAGCAGATTCTTAACCTTTTTTTCCTTACTAAATAGTAAATAATATACCTCAAAACTATGAAAATTTTATTATATGAATGTTG
>V300016263_L3_WHPEAkcfEAAARAA-541_1_paired_trimmed_paired_merged_contig_129536
AGACTCGTCGAAGCAACCACGGGCCATTACAACCTTCTTGACTGTAGCATAAAATCTGTCCACCAACTCTGAAACTCCAACCATACCATCAGGTGCCAGCTTGTTCGGTGAAACAATAATCACCATAGGATCATAGAATTGCAGCAAGGTTTTCGTATTCTGATATGAACTGCTAGTTTCAATATATTGAGAAAGATGCAGAGAAGCTAATCT
>V300016263_L3_WHPEAkcfEAAARAA-541_1_paired_trimmed_paired_merged_contig_129537
ACTTTGGCAGTCTCACTGGGACTAGAGAGAATTCAATAAAAAAAAAACTTGGCATGTTATTCAACTGTTTCCCTTTTATTTTTCAACCTAAAATTTGCAGACGACAGACTTCAAATATGACAATGAATACGTATGCTAAAATGACTATTTTCTTTGATATGAATTCCTAGACAAATCAAATGCGTAACACAGAAGATTCCAGTTCCAGCTTTATATGCAACAAACATATCCCATTATTTCATAATAACGTCGAAAAGGACATGTCAAATAATATCCTTTATATCCCATATACATTACAAAGAAATCAATTCAAGACACAGAGAATCTGTAATTATGCTGCATTATCTTCAGTATCTATTAGACCATTCCTGGCATTGCGTAAAGTCCAAAC
>V300016263_L3_WHPEAkcfEAAARAA-541_1_paired_trimmed_paired_merged_contig_129538
CGTTCTTAATAGCCTTCCGCAACTCATTCGCATTATATTTCAAGGGTGTACCATGGTAGGCTTCAGGCAGCAACCCTTCTTCTGCAATTTCCTTCATGGTCTGTAACTCATTCGTGAGTTTTATTGCAAGGGATTCAATGTCCTGCATCTGGCGTTGTGAGAATGCAATGGCGCTTTCTGAACAAGTTCGGATAGAAGTACACCCTGTGGTAAAACGAGGTGGTGCTGCAGAAACATTGGAAGGTTTAGGGATGCCATTAGGGTGGGAATTAATATTCTCGTTCTTTGGATTCCGGTTGTTTTGCGCTTTGATAGAGAATTTGGCTCTCCTGATCTGATCAGGCCCTTGGACTCCACCAATCGTACTCTCGGTTTGTTCTCCAAAACGTAGATTCCCCTTACAACCGGGATGTTCTTCACTGTGTAACTCAATTGACTTCATGGCCTTACACAGTTTTTCTTGGGAAGTTGGAGAAATGACCTTTCTGGTCGGAAAGAGCCTTTGAGGAGGACGCTGCTGGTTTAAACTAGGACTCCCACCACTCACTAGTGTCATAAGCTCGTCAGCAGCA
>V300016263_L3_WHPEAkcfEAAARAA-541_1_paired_trimmed_paired_merged_contig_129539
AGGAAACCACCACAACCCACCAAAGTATGCTTTTCTCATTATTTTTTTCTTTCAGTTGCAAAAATTAGCTAAAAGCGTTTTTGTTGGATTGCATCGAGTAGAAAATTAAACTTAAAAAGTGCTTCTTGATTGAAGAAGCACTTCTTGGGGAAGCACATACTAGTGAAAGAAGTTATATTTTGATAATTTCATTAAGTTATGGTGTTATTGTTTGGTTAAGGAAGTGGAGGAGAGTGTGAAATTGC
>V300016263_L3_WHPEAkcfEAAARAA-541_1_paired_trimmed_paired_merged_contig_129540
GCCTGCCCTTAACACAAAACAATCAGTTACAAAACCAGTTTTAAAAAAAAATGACAAGTGATTTGGAAATTGGAAATGCAGAAGAGCAAAAGAAAGTGCTCAACAATAAAGAGAATAAAAATAAAACCAAAGATAAAACAAACGCTCCTGCATAGAAAACGGCAAAACTTATTTCTTAGTTCTTACCGAAGTTTGTGCATCGCA
>V300016263_L3_WHPEAkcfEAAARAA-541_1_paired_trimmed_paired_merged_contig_129541
TACAATTGGAACATGTCTTATCATACCGCTTTTGAATAATTGAGCCAGATCTGACCCATTGGTGTTGTCAAGACTTGGAGGTCCGAGAGCTTCATCATTGCCATTCCTGCATCCTCGGATAAGGGTTGCTGCGAGTTTATGTGGAATTGGGATGGTGCTCTCGTTGATGACACAAATCCGTAAAAAGGATGTTTTTGTGCTGAAGCAGGTACCGAGTGACTGTTGTTGCATCTTGATCTCATGAGGCGAAGGAATTCAACATCCAACGATGGGTCAGGCTTATGAGTACCACTAAAATTGTAGAGACGGTTTTTGAAGAATGGGCAGTGGATCATTCCAATGCTGTGAGCACCTCAAACCAAATAGAGGAAACAAAGT
>V300016263_L3_WHPEAkcfEAAARAA-541_1_paired_trimmed_paired_merged_contig_129542
ATGCATGTATATACACAACTACAACCAGTTTACCAATGATTAAAGAAAATTTTGAATTAAAAAAGCAACCCAACTAAGTCATTAACGGTGCTTTCAACACAGGTTGCTACTCCAAAAGAATCTAGAGTTTATAATTCATAAACATACAAACTCTCTTTCGCCCAACCACTGTTTGGTACATAATAATCCAAATCACTTTTACCTCCAACCGCTTCC
>V300016263_L3_WHPEAkcfEAAARAA-541_1_paired_trimmed_paired_merged_contig_129543
TCACTAGATGAATTCAGGCATGTTTCAAATTGGTAAGGGTTAAAACTAGTGCTTTTGAGTCATAGAAGTGCTTTCTCAAAGCACCTGCTTTGTGCTTTGTAAGGAAGCACTTATCCAGAACATGAAAGAAAAACCATTTTTCCCTTCCCACCCTCCATACCTCGATCATAGCCACCATTCACACCATCATCTAGATGGCATCCACCTTTTTATTGTCTCACCTCTTTGTCTCTGTTAAATTTTTACTTTTTACGTGAGATTTAGCTCATCAAGTTTCAAGTTTCGGATGA
>V300016263_L3_WHPEAkcfEAAARAA-541_1_paired_trimmed_paired_merged_contig_129544
ATTATTTTGCTTCTTAATACGACATTGTACTAAATATTTTATTAAGTCAATTTAGCTTAATCTATTCTAAATTAGTCCAAATTAATATCTTAAACTAATCTAGTTCGAGATAGTATATGCAACAAACACACTAGCTAGGCCCTTGTCTTATGGAACTATTAACAATGAGCAATTTTGAATAATTTCGCCACGACGAGGAAACGTGTCTAATTCATGGCCATCCCAATTGTCAAAT
>V300016263_L3_WHPEAkcfEAAARAA-541_1_paired_trimmed_paired_merged_contig_129545
CGGAACTAATGCAGTTGAAGCTTTCTCGCAATGAACTCTCTGGTCCCATCCCTCAACAATTGTCTTCATGCAAAAAACTCGTGAGCCTCGACCTCAGCCACAACCGCCTCACCGGCACGATTCCCACTAGCCTCTCTGATATGCCGGTTCTCGGGGACCTAGATTTATCCGAAAACCAAATATCGGGCGAGATTCCACGGAATTTGGGAGCTATAGTATCGCTTGTTCAAGTCAACATTTCCCACAACAAACTCCACGGGATGTTGCCGCCCACAGCAGCGTTTCTTGCCATAAATGCCAGCGCAGTGGACGGCAACAACCTCTGCGGCGGAAGTGACACCATTAGTGGTCTACCTCCGTGCAAGGGCGTTAAGAGAAACCCTACTTGGTGGTTTATTGTCACTTGTTTTCTTGTTGCATTATTGGCTTTTGGAGTCGCCGGTTATTTATTTGTGTTAATGAGGAGGAGGAGAAAGGATTTGGAGGTTAAAACGGTGGAGAGCAAAGATGGGATTTGGGAGCTGCAGTTTTTCGAATCGAGGGTTTCTAGATCGGTTACAATTCATGACATTTTATCGGCAGCCAAAGAAGGTAATATCATTGCCAAGGGTAAGACTGGAATTTCAT
>V300016263_L3_WHPEAkcfEAAARAA-541_1_paired_trimmed_paired_merged_contig_129546
TAAGTATTATATACATTGGAAGTATCAATACTCAAAACTGTTAGCATGCAATTTATCTCCAGAACGTTTCTCAAGATTCATAATTTTTTTCTCTTCTAATAATAACGTTTCTTCTTAAATAACTTTTCATGGAAAAGGACGAGCAGCAAGTATTCCTATGAGTTTACCCCCTTCCCGGCTTACTTGTTTACCCCCACCTCTAGTCCTTGATGTTTAAGACTTTTGAATGACATATATAATATATAAGTC
>V300016263_L3_WHPEAkcfEAAARAA-541_1_paired_trimmed_paired_merged_contig_129547
ATTTTAAAAGATTTTTCTACTTCCTGTTAGAGAAATGCACACTTAAAGTTAAAAGTGACTATGATCTATCCGAACCTCTATACAAACATTTAAATAAAGGAATATATGCAGAACTCAAATACCCAATTTGATAGGAAAAAGAAAATGGGACGACTTCAAGAATCGAGGTACTAAGGACATGTTTACGTTTGCATCTTTTTACACACGACTCATGGGCACAGTTTTGGTTAAGGCCGCAGAGTCTAATTCGAAACTTGGATGACACCTTGACAAATATAAAGGGAACAGTTTACAACACATAAGTCATTTACTATATATTATCATCGGTAAATTATGGCCAGTTGCGGCATGCCTGAACAGAGAAAATACCTTGTCCAACAAGAATAACTT
>V300016263_L3_WHPEAkcfEAAARAA-541_1_paired_trimmed_paired_merged_contig_129548
GACATCTTGAATATACCCATAACTTGCCTTCTTCTTTCAGTTCGAAATTTAAATTTTAAGGAATGAGGGGTTTCGAACAGGGGCTTAAATTGGGTTAGGGTTTTTCTCAATTTTTTTTTTTTTTTTTCTGGATTTAGTTTCAAGTTTTGACTTCAATGTCTTTACTTTGATTCTAAGGAATGAAGAGAGCGTTCTCAATTTTTCAAAATTTTCATCAATTTATTCA
>V300016263_L3_WHPEAkcfEAAARAA-541_1_paired_trimmed_paired_merged_contig_129549
ATGAATGTAGACATCACAGTAAGCTGATCAGCAAAATAAAATGCACGGCTAGAGTGTATTGACTTGCTTTCTCTGGATACAATTCCTCTTTTGTTGTAGAATCAGATGGCTAAGTGCTATTTTGCTTAAAATTGTACCCTGCCATGACCTTTCTGAATACCCTATTATTCAATGATAATTTCGACCTTATTAGGTTAAAAAAAAAGGTAAGAAATTTCTAAATACACTCCAAATCATGTTTTAACGTGTTATTTATCTTCTTCAATTCTCAAAACCCCTCTCACCCTCCATTATAGAATAAAACCATAACCAATAAAACTGCAAAAACGTTGATTGAGAAAAATTATTTT
>V300016263_L3_WHPEAkcfEAAARAA-541_1_paired_trimmed_paired_merged_contig_129550
CACGACCGGAAATGTATTTCCCTCCAACTGATGTACATGAAAAAAATGTGTGGACAAGGTTTTTAAGTTGTTACCATTTTTTATATTTATTGAGAAATATTTTCATGTCATGTTATAATTTAAAAGACAATGTCACACATATGATTGTATAGCGAAGCAAACCAAAATGGATTTTGGTGACAACCAGTTGAAAGTTTTAGGTGAAAAAGTCTTCGGGAGGTGAAAATTTTTCTTTATGCAAGGTGTTGTCGGATAAAGATCTCTATACATAGAGGTATTTTTGTATCCTCGTGGCAACACAACAAGATCAAAATGAAAGTTATAATACCAATCTCCCTCCCCTCTCTTTTACCTACATCCATTGTCTAATATGGTTAAGAAAATAAACAGCGTAATATATTGCTCCCGTTCCACTTCAAT
>V300016263_L3_WHPEAkcfEAAARAA-541_1_paired_trimmed_paired_merged_contig_129551
TCTCAAAACAACGAATTTCCAACATCGATAAGTCTAAATGCAGTTAACAATCACATAGCAACAGCATAAAAATCGACTTAGAAATTAAATTCCAGTTGCTTGAAAGATCTGAATACGACACCACACTTCCTCCAATTCTCCAATGGATTATGAAAATCCTACTGAATAATGATAATAATTAAATCGGAAAACAAAAGATCGTAAACGTTGAATTCGATCGAATTTCGAATGTGAACACGAAAACTCAAATGTACCGAAACAAACATCTACAATTCTCTACGCAGTAAACAATCGCCTAGCAAAAGCACAGAATCCAGATATCAATTCAATTCCAGTTCCTCGAAAGATCTAGAAAAATGAAAAATCAGTGAAAAAACAACTAAATAATGACAATAATCACGAAAAAAAATCATGAAGAAAATGAATAAGCAAACATTATTCCGACAAAGCAAAACTGAACCAAGCAGAAGATCTAGGGCTCCAATCACTCCACAAAATCAAAAACAGTAACAGCAACAGTAAATCAATCAGCCTGAACGCGGATCCTACGATTTCCCCCTAAAATTCACAAATTATCATCCAACTCTACAGTGTATATATACACATATACATACACTTATACCGATTCAATCGGAGCTTCGAAACGAAAACGAAAACTGTAGAGCAAGCATCGATTGTATGAAATGTGCGTGCGATTTCGAATCGGCGAATGCGCATACAATCCTAGAGAGAGAAAGAGAGAAAGAGAGAGTACCGGAGAGCGGAGCGCGAGGAGGAG
>V300016263_L3_WHPEAkcfEAAARAA-541_1_paired_trimmed_paired_merged_contig_129552
CGCTCAATGTCAAACTGGAAGATTGATATACGTCTAGGTGAGAGCTCAATGCTTTCTCCTCTTCTTGCTTTCTCATACATCTTTTCACCTCCAACCTATTGCAAGATTAGTGAAACTTGTCAACAAATAAATTATAAGCCTCAAGGTCGACTAAACCTGTTACAATCTACAAAATATGTAAATTTAGAAGATAAAAAAAGGGTAAACTTATATTTTCCACAGAGTTGCTATGTCACGGGAAAAATGTTTTAAACAAATATCAGAGTTTTGAGTCTGCCAATAAGTTAGCTGAAGCCTTTGCTACACCTACCATGAACATTTTGTTTGTGTCGCGATTTGTATTGAAACACATGGAGAGCCAAATTGAGACAAAAGTTTATGTACCATACATGCATTTGAAATTTTAAATTCATGGACTCAGCTACGTGGTTGCTAATACTTCTCTTAGAGTAATCATTGTATATAGAGAGAAGAAATGCTTACTTTGATGGCAGAAAACATGGGAG
>V300016263_L3_WHPEAkcfEAAARAA-541_1_paired_trimmed_paired_merged_contig_129553
ACAAAAAAAAATAAAGTGTAAAAAGCACTATGTTTGCTTGAATTTTGATCCCAGCGACATCAATTGAAGCGTCACTTTCACGCCCAAGTGGGGTGATCAGGTCCATACCAACCAAAGCCATTTGACAGTGTCGACCTCCCACCACCCAACATTTTCTCTTCAATTTGACTATTTGTCCTTGTTTGGGTCCTTAGGGGCCTAGAGTCTCTTCTACCTTTCAAGTCCTGCACAACGAGGACTTATATTGAACAAGTTTACAGTCACGTGTCTCTTTGATCTAATGATGCATTGTCTTTTCTTTTTTTTTTTTTTTGGTGAATTTTTCTCTACATGACAAATGCATTATTAATTTGAGACGTCATACTAACAGTGAACTTATTTCATGTAAGTTAATCCTAAACAACATCTTTGCGATAAATCATAAAAACCAAACATAAAATCTTA
>V300016263_L3_WHPEAkcfEAAARAA-541_1_paired_trimmed_paired_merged_contig_129554
GTCCAAATCCCTTTGCGAAACCATACGGTACAATTCTTGAGGATTTGCCCCGTGTGGTGTATTATCAACCAAAGAGAAAATGGCACTTAGTTCTCTTATTGTAAACCCAGATTTAGTTATAATTCAATTAGTTTGGGATGCGATAAAATGCCTTGATAGCCGTCATAATTGTCTAAGTGCCTTGCTGAAGTATACGTAAGTCTTGCTTGCATTTTGCAAGTCTCCTATACTTTTTCTTTTGATGCTTATGATACTCGATGCTCATTAGCGAGAATAAAAGCCACATATTGTCACCAACATTTCATCATTGTTTCTTATCTACCCCCGGCTGGTACTCCTCTTTATAATTCAGTTGGAATTCAAGCTTTGGTGTGGTACGAAATTAAATCA
>V300016263_L3_WHPEAkcfEAAARAA-541_1_paired_trimmed_paired_merged_contig_129555
CACGGCAATACTCCATCCCCGATTTTTCCCGTTACCTCATCTCCGAGTACCGAAAAATTCTCCTGAGATTATACGAATTAGGAGCCCGGAGGGTATTGGTGACTGGCACAGGCCCATTGGGCTGTGTTCCATCTGAGCTAGCCCAGAGGAGTCAAAATGGTGAGTGCAACCCAGAACTACAAAATGCAGGAGCAATCTTCAACCCACAACTCAACCAGATGGCTCAAGGACTCAACAAGCAGCTCGGTTCAGATATTTTTATCACTGCTAATGCATTTGATATGCACACGGACTTCCTCTCCGACCCCCAAAAATTTGGTTTTGTGACATCAAAAGTAGCATGTTGCGGGCAAGGACCATACAAT
>V300016263_L3_WHPEAkcfEAAARAA-541_1_paired_trimmed_paired_merged_contig_129556
ATCTAAATCTTCACTACGCAGCCAGGTAAGGTTTAAAATGTGGAAGTTTATTTATTAATAGGACGAAGGAATATGATCCTGCGTTTGCAATAAATAATCGTAATTGTAATATTACACGTACCGAAAAGTATTGTATTCTTTTTCCCTTCAAACAAATCATGAAAAACTTAACCAAATTTGTTTGTTATGTTATTTGTAGATATTCAAAGGAG
>V300016263_L3_WHPEAkcfEAAARAA-541_1_paired_trimmed_paired_merged_contig_129557
GAGAAGGAAACATTAACTTATGACTCCGAAATCGATCCACGAGGCGGACTGCCCTTCTTACTTGGTTTGAGTTATATTATGGCCTATTAACGATACTCAGGCAGAAGGAAAAAGAAAGGGGTTTACAGTCGAAACCACATAAAACAAAGCTTAACCTTAGGGGCCCTATGAAACGTACGGGCGAACCGAAGCTCAAGCCCGCACTACACCAGTCCCATTCAGCTACGCAACAAGCCAAAAAATGCACGCCTAGCGCGCTCCTCACACGCAGGACCTCAGAGAAGCGCCGCGAGCGGGGGAGCGGAATTGAGAGCGAAAGATGAGTGAAAGAATGCCAGACAGGCGTACGAATGACTACATTAACTGAACATAGAACTGAGGATATGATGTAATAAGGCACCATCGTTCAGTTCAATTACTCTACTTGACT
>V300016263_L3_WHPEAkcfEAAARAA-541_1_paired_trimmed_paired_merged_contig_129558
GGGCTGATGGGATGGTTTCTACGGTATGTTCATTTGCCTAATTTCAAATTGTCACTCTTGTTTTCTTGTTCACGCTTTGGCTGTCAATCAACATAAAACTTTGTATCAGTAACTTAGAATTATTAAATTGATAACATCATCACTATTACTTCTTAGTTCTAACCTCTCCTCCCCAAAAAATGGTTCAGTTTACTTTTGGAAGTCCACTTAAAAATTCTAGTTCTCGGAAGTCCTTTTCCTGAGGGCTCCACTCTTGATGGGCATCCAGCCCGTTCCGTGCCTTGGAAACGAAATCAAAAAAG
>V300016263_L3_WHPEAkcfEAAARAA-541_1_paired_trimmed_paired_merged_contig_129559
CTCGAGCTTCTTCACTAGTACAAAAAACAGTTTGCGCGATGTAGGTACCTTCGTCGCACAAAATCAAAAAACGTTGCTTGAAAATTAATCCAACGACATCTTTATTGCGCGCCAACTGTCGCGCAAAGGTCGTAAAAGTAGGGTTTGCGCACGACGACAGTACCTGCGTCACGCAAATTACTTCTTCATTGCGCAAACCCTTTTTTTTTTTTTT
>V300016263_L3_WHPEAkcfEAAARAA-541_1_paired_trimmed_paired_merged_contig_129560
TTGCATCATGATCTATCTTAACAACGGTTAACCTGTCCTTGTATTCCTGAGCGCAACATATAAACTAATACTTCAGATAATTTCTTTAGTTTGGACAACAATCAAAGGCACATTGATCTCCAAATCTTGAAAGATACAACTTGTCCTCCCTATCTCTTTATGACATTTCCAAACGTTGTTCCAAAATGACCGTACATATCAAAGACAATGACATCGCTTCTGTCTTTCTTTTCTGACAAGAAATCAAACATTGTATCTGGAAGTGAGACTACTAGGGTCTTATTGGTCAAAGACTTAAGGGGCATCCAGTTACCAAAAGTGCTTTTAGCAGGGTTTGGCACAGAATAACTAAAAGTGCTTCTAGATTCTAAAAGCGAGAGTATTGGGGTGTTTTTGAGCAAACTTAAAGGGCATCCAGTAACACAAAGTGCTTCTAGCAGTGTTTAGCATAGAATAACTAAAGCTGCTTCTAGATTCTAAAAGCAAGA
>V300016263_L3_WHPEAkcfEAAARAA-541_1_paired_trimmed_paired_merged_contig_129561
GTATGTAAGTGTTTTAAGTTCAACTTGTTACTTCTATACAGCTTGAGTGACTTCATTGTCAGTTTCTCATGTTTACTTAAACCATCTCATATGAGTTTGTGTCTGCTTCTCTTATTTCCTTGAATTAATGCTAGGTGTTTTTTCCATGGAAATTTGGATCTACTTTTTGTAATTGGAATTTGTATGCTATATATTTTTCTCACTGATATGATATACATGGAAGTGTAATGAGAATTGCTATTCAGTTGGCAGTATATGTTACTAACAGCGATCTAAATTTGTTGTATTATAC
>V300016263_L3_WHPEAkcfEAAARAA-541_1_paired_trimmed_paired_merged_contig_129562
AAACTGAGACTTCTAGTCCTAGTGTGGATAATTCTGACTTGGTTCCTCCTCTAACACTTGGAGAGGTACCCCTTTTTGCTAAAAGTGGTGTTTTTTCAGAAAATTCTGCTTATTTGTATTTGTTCGAGGAGTTGTTAGAGTGGAAATGGAGTTTCGTTTAGAAGCTTCAGGTTCCTCCTAGAATAAGAACTTGACATGGAAAGCTTCTCACCCACTATGCAGAGGTTTAAAAGAAGATTAACTACTAGTCCTTGTTGTCCTAGAAGTCCTTCAAGTTCTGAAACTTTGGAACACTTGCTGTGCAGTTATCAATATGGTCTTAAAAGTATGGAAATGTCATGCAAAATCCTTAAGAGGTCATGCACTTTTATTCTATGCCTTCGTGATTGGATTTTATTTAATCTGAAAAGCAAGTGTACTTTACATAAGTTGCCTTGGAAGGTGGTGTTTGATAATTTTTTTGGCATTGTCAGAATGGAGGTGTAATCGTGTGTTTAATCCTAGTTTGAGCCTCCTAATGTCAGTTTCAATATCATTCTGCAATGTTCAAGGGAATGGTACGAGGGAAATCAATCATTGGGAGGTAAACCTGTTAGGGCTGTGGTCAAAATGCATTGGGGTCCTCATACTTCTGGAAGGTGTAAGCTAAACATTGATGGAAGTTTTCCGAAAGAGCCTTTTGTTTGGTTTTACTGTTACTATCAGTGTTGGAAGCATAATTGAGGCGGAGCTGTGGGGCTTATGTTATGGTCTACAACTAACTTGGGACAAAGGACTCATAACTATTGATGTTGAAAGTGACTCTCTAGCAACTATGACTAGGGTGACTAAGGAAATTGATGTAAACCATCTCTTACTCAAATCGATCGACAAGTGCAAGAGAACCATGCTACTCATCACCTTGCTTCT
>V300016263_L3_WHPEAkcfEAAARAA-541_1_paired_trimmed_paired_merged_contig_129563
ATGCACTCATCGTTGTACTCCTAGGTACGCAATTCATGACACATTTGATATTACTTAACAGCCTTATAAAACGAATCATATCCTTTCACATGAACCTTGTGCGCTTTCAGATATTTCAAAAGAAAAACGTGAACATAGGAAACCCCTCGCATTTATGCCTCAGTTTGTTCTAAAATATTTGAGAACTTATGTCGAACATGATAGCAATTTCATGATCTTATACTCTCAGATGCGTGATATCAATCATTGTCCTCTAGACCTATGATTAGATAAACATGATAGTAAGTTCATTTGACATA
>V300016263_L3_WHPEAkcfEAAARAA-541_1_paired_trimmed_paired_merged_contig_129564
TTCTATTTCTGGTACTGTTTCCCCATGTTTACCGCCACACTCTTTCTACTGTGCTATATTGATGTAAGAAAGTTTTGATGATAAAGATGGGACGTTTGGAGTCTAAATGATATGTTTCATGTTACAAGTTTAGGCATATTTCATAGTTCAATGTGGGGGAGGATTATCAGAGCACTTTTTCTCTTATTCGAGGTCATTTTGGTCATCGTAGTTAACTTTGGAAGTTTCTGGGGATATATAGAAGTATGGAAACAACTACAATAGAAAGTCTAGTGTGAATCATCTAGTGGAAAGAAGTC
>V300016263_L3_WHPEAkcfEAAARAA-541_1_paired_trimmed_paired_merged_contig_129565
TAATACGTTCAGTATTTTTTTCCCTGTAATCAAGGTAAAGACCATTGAGTAATTTAAGTGATAAATATGGTAATAACCTATACCGGCAATGTTCCTATCAAATTTTCAATCAGATAGAAACACGTTTCAGTTTTTCATTGAGCAGGTTATGATTCCTGTGACATTTCAAGCAATAATAATATCATCTTTCTAGACATTAAAATGTTCACAAGGAACATGACCAAGCAAGCAATCTGATAATATAAAATGATGACAATCATGTCTACTCCAAAGTCCAAACTTTACGCTAT
>V300016263_L3_WHPEAkcfEAAARAA-541_1_paired_trimmed_paired_merged_contig_129566
TAGATCAAGTTCTTCTTTCAAAAAGTCTCTTTTTACTTTAGCGATTATATATAGTAGTATAGGTTTTGTTTTTCTTTCAAAAAATTGATACAGTAGTAAGTGTTAATTAATACAAATAACGAAGGATTTGCTATGCGCACATGCTCACAATTATAGATAAGGAAAAAATGTAATTAGAAGTTGGACTTACGTAGCATAATATTACTGGAGTATAAAATTCCAAAATTCTATCTGTTGTATTAGTTTCTGCAATCACATGCGTATCCTAAACTGCCCCTTAGAATTTAACCACAATAAACTAAACACTACCTTAACTACAAAAATTTGCTGAACATAGCACCCATTAGCATTGCAGTAACCAC
>V300016263_L3_WHPEAkcfEAAARAA-541_1_paired_trimmed_paired_merged_contig_129567
CAGTTTTTTTTTCCAGAGCGTCCTGTAAGTAATAAAAATTAATTTAATTCTACCTCTCAGAATAATATCAATTTAAAAAAAAAAAAAAAAAAAGATTTCCAATTTATACAAAACCCCTAAAATTCAGACCAGAAATTAAACCATCAAAAACCCTAGAACAAAGACGAACAGAAATCGGTAAGGGGATCGAAGAACGAATTACCTGATCTGATAATTAGGGTTTT
>V300016263_L3_WHPEAkcfEAAARAA-541_1_paired_trimmed_paired_merged_contig_129568
AGAAAAAGGTAAAGGACGAAGCTTTCTTTTCCAGGTTTCATATTTCCACTTGAATCAATCAATTATCCATTTTGCATGTCCCTTTTGGGATTAGGAAACTGCTCGATTTTGGTTTTGGTATTTGGGTTTTTTTCGAAGGCGAGACCTTTGTGATGGTTTATGCTGAATTGTTGTTTGAACACTAAATTTTGAATTTGGGTTATGCCTCGTGGAATACTTGGAGCTAACGAAAGCCTTGGCGCAAAATCAAGCGCACTAGCATTCTAAGATTCATATAACTGACCACATTTAGTTTGATAAGGATTTATTGTTTTTGAGAACTTTGTGATAATGTATGCAATTAGATAATTGCTCAAATTTGAATTTAGTTTTTTGGGTTTTTGTAAAAGGTGATATAGCATTGTGATGG
>V300016263_L3_WHPEAkcfEAAARAA-541_1_paired_trimmed_paired_merged_contig_129569
TATACAATGTTGAGGGATTGCAAGGTTTTCCAAGCACAGAATTTTCGAGCAGTACTAGTTGTGGGAATGGACAGAAGACCGGCAGCCATCCCGGAATCCTTCATCAGGCTTTCTCTTATGGAAGGTGAAGTTCGAATAATTCCTAGGGAGCAAAAACAGCATGAACCTGACATGTGCTACAGGACTGATGGCACTGTGCCGCTCCAATATCTGATGCGAGATTATTTTGAACGTAAAAATCTTGTGTT
>V300016263_L3_WHPEAkcfEAAARAA-541_1_paired_trimmed_paired_merged_contig_129570
CGGATTGCCATTTTATCGTCTCCTCCGAGCTCTCTCAGTCTTTTCCAAAACTCCAACCCCCAGAATGGACAACACAATTAAGCATGCTATTGTGATCAAGGTTATGAGAGAGACTAGATCTCGTGGATAGGTGACACAAGTGAGGGTCATGTCTTTGTTATTTTGTGTTGGTGAATGGTGATTGTGTTACCTTGTGTTGGTGAATGGCGCGGAGAGAGAGGAAGGGGACGAGGCATTTGAAGGGAAGGCAATTATTGCGAATTGAGATGCCACTGCCGCTACCAAACCCGCTAGCCAGGCATAGGCAAAGATTGCAAATTGCAATGGAAGTGCAGAGTATGTGTATGATTGTATCAAGTGACTGACGAGCTTGGCATTTTCCTTTCTATTTTGTTTCAAAATTGTTAAACAAAAGCCCCATGTTGATTAGAAGTATATTGTAATATGTCAAAGGATGTGATAATTGTAATCTTGTGTATTCAATATAGATGGGAGCTCAGTATCCCAGTAGGACTATTGTAACTCAAACTAA
>V300016263_L3_WHPEAkcfEAAARAA-541_1_paired_trimmed_paired_merged_contig_129571
TTTTTTATTTTTTCAGTAATATGTGTGTTCTACGGCATTTTGACTTGTGTAATTGGCTGTTTTGCTCAACATACAAGACCAATGAAAGTGGTGCTAAAGGTGTCCTGATCGTTTTCGCAGTTAGCCCTGTGAATGTTCTGTGCTTGACTATAAGTGGAACTGCCTTGACCTCCGTTTCCCAACGGCTCACCTCTCTCCCTCACCTTTCTTTCGTGGATATGGTCTAATAGTACCATGTGATAGTTAGACTGTTGACAATATATTTATATTTGGGATGCCT
>V300016263_L3_WHPEAkcfEAAARAA-541_1_paired_trimmed_paired_merged_contig_129572
AGTTTAAAGTATATTTCAAAACAATAATCTAAAGAAACAACTGGGAATTTTCCATTTTTCTAATGAACACACAAAACCCACATTTTCCGTGAATGGCAGAAGTAAACGTAAGCTACTTCATGAGGTAATAAAGATGTAAATTTATTAAAACTGACACATAAGGGCACATAAATATAAATGCAAGAGTTGACAAAAAAAAAAAAA
>V300016263_L3_WHPEAkcfEAAARAA-541_1_paired_trimmed_paired_merged_contig_129573
AAATGGAGCACCATCAGTTATATATGATTTAGAAGCATTGTGTTTTCATCTGGCAACAAAGTAGCTACATGGCCATGGAGAGGCTATCTCCTTGAACTGTCGAGAACAACACCACTTATCAACATGCCAAAAGGTAGAATTCGTATCAATACAAGTGTTCTAGACAACAACATCGATACCACAGAACATTCGATTACCTTATTCCGATAAACCAGAATTAAATTAGAGTATATTAAGAACACAGAAAGCTAAGCTACTTCCGCTGTGGTTGCAAATTCACAGTGAATGTTTAGTGAAGTTTATATGCTCTACTCGATCCCAAGTA
>V300016263_L3_WHPEAkcfEAAARAA-541_1_paired_trimmed_paired_merged_contig_129574
AACAAAAGCATACATCATCATGGTCTGACCATAAACTATTTGCAAATAAAGTGCAAATCCTAAAGAGCACCTCACAACAATGCTAAAATTGAAGGGGAAAAAAGTTGTGTATAATTGCTTGGAAAGATACATGAATAGAAAAATGACACATTTCTCTCAAAAGAAAATCCAGAGTTCAATCATTAAACAATCCAAAACATTACATAATTAGACAGACTTGTTGGGAATAAGATAACATTTTGAGTCAAGAAGACAATCTTAATATCTTGTATAAAAACTTTTTACTGTAAAGAAGTGATGTGGACAAAAGACTGTACATTAAGTAAACCCGACATTGCATGG
>V300016263_L3_WHPEAkcfEAAARAA-541_1_paired_trimmed_paired_merged_contig_129575
GTTAGGGCCCCCAGCTTCAAAACCTGTGGGAAAAAAATTAATGAGAAGCCCAGCTTTAAGCATGCAGTTAACATAACAAAGCAGGATAGCTCATTATAATCTTTGATACAAAATATTTCTTCTCTCTGTATTGAATGCAGAATTTTCAACAAAAACTCGGTAACCTCATACTGGATAATCCAAACTCATTCCGACACTTCAAACAAACTTAAAACTGACAAGGCAGACGAAAAAATCGAAGGGTTGAAAAAAAGAGGGATCTGGTGGTACGTATTCAATGCAGAGAGTCAGATAGATAAAGAAGGAAATAGGTGTCATCCAAAAAGGAGAAAATTTCTTGATTGTCGTCCACCAACCACACTTGCACAAGCGGTAGAACACTTATTAACTCAAAATACAATGGTTTTGCATCAAGAAAATTTATTTTGGTGAAGTACAGCCTAGTCCATCTCTATTTGCACATTGAAGCGTGACCTGATAGAAACATATAAAACCAAGTACGACAACTCAACAGAAAGAAGGATCGGATGGGACCACATGCGATCCCTTTCTTTTCTTTTCAGACTGGAAATGAGTCCTCTTTGATTGTGTAGGACTGTTTGATTGTGTCAATGGAAATGAGTCCTCTTCGATTTTTTCAACGGACCACAATCAAAGAGGACTCATTTCTCTCAGCATTCCAATTATGCTGTGAGACATCCTGCAATGGTGGGATCCCTTTAAAGAAGCTGACTATAAATAGTTTGGTAATGTTCTCTTGCTAGCGAAAGAAGTGCTTGTGTCACCAGACAATTTGAACCACACGTTCATGCTGCAATTAATCTAATAAATGGTCTACATTCATAACTTAGCAACACAAAGATAAGGATCTGATATTGCTGGACAGTTTGTGGAGAAAACATTTTCCTGCATTTGCTATAATTTCACTTATTTTATTAGCTGGAGTTCAGAAAGTTTGGAAGTAACCTCTGTTGCTTACAAGCTCAGC
>V300016263_L3_WHPEAkcfEAAARAA-541_1_paired_trimmed_paired_merged_contig_129576
ATCATGTGAAGCACCATTCTGAAAACAAAATATTATTTGTTTCATATAAAAACTACTATGAACGGAAATAATCACTCATTTCGAGAAGCAAGGTCAGGGCCAAGAAAAAGGTCATAATATTTTTGTTGATGAACACATACATTAACTTGTACCATGTAGTAAATGCTCCAAGACCACAACATACAGATTTATACCGTAAGTTGTAGAACACAAGGAAGTATTTATAAAGTACCGTGAGAAGGATTAACCAGACCAGGAACAAACAAATCCATCAATAGACATGAAATGTTCCAAGAATACAGGCAATTAGCAATATCATACCTTGGTTACTCTCATGTTTTCAGGT
>V300016263_L3_WHPEAkcfEAAARAA-541_1_paired_trimmed_paired_merged_contig_129577
CTAATCATGGCTAACATCAAAGTGATGTCATACCACCCAGTGGTTGGGCCAGTCAATTTGGACCTGGGGGAAAAGTGGGGGCTCCAGGGGAGCCGAGGTTATTGGAATGGGCTGGAGCTGCGTTTTCTTTTTCTTTTTTTTGGGTAGGGGGATTCCAGAGCTCACCGCCCAGGGGACTTGGCTGGGTTGGAAGTGTTCCAAAAATAAAGGCTTCAATGTTAAAATGGTCGTGATTTAGTTATTGGATCAATTTAGTTCATGTGTTTTCAATTTGATCAATTTGGT
>V300016263_L3_WHPEAkcfEAAARAA-541_1_paired_trimmed_paired_merged_contig_129578
TTTTTTCCTCATTACTTCCTAGGCATTTTGCTTTTTGCTTGTTGCTTGCTGCTTGTTTGGAATTAATTTATATTGTTTATTGCGTCGTTGTCAATCCCTCAGGAGTCGATGCCTTGTTTGAAAATATGATTCAAATGTGCGGTTGAAGTGAAGATATAAGGGCTAATTTTCTTTTAAGTTGGAAGATTGTTTCATTTTTAATCATCGTTCTTCTTTAATTTATTATCTCCGACGATTTAAGATCAAATGACATGTAATTAGTAAAAAATGTGTGGACAAAATGAGGCGCTTTGATCCATAAAATAAAAGCAGAAAATGAAAGGTGACAAAGCCCGCGTTTAAGACACAAAAACTTGTCACTGTCAGTATCCCTCTCCCCTCTCCC
>V300016263_L3_WHPEAkcfEAAARAA-541_1_paired_trimmed_paired_merged_contig_129579
TGTTTTCTAATCTTATGATGTACATTGGTATATTTAGTTACTCGGAACGAATATTAATTATTTTGACTTGGAATCATTCTAACTCCTAACTTTGATTGTATTTATACGAAACTCAAAAAATATGCGGCTCCACATTATAATATGTCATCTAACACATGAAAAAACTAGGAATTTGATCGAGTAATTTGGGAGAGGGTAGTTGTTTCCGTTCAATTCCCTTCTCCCTCTATATTCATGATTTTCTTGATACCAAAACCTGCTCATTCCAAGACTTTACTGAGAAAGGCATGCACT
>V300016263_L3_WHPEAkcfEAAARAA-541_1_paired_trimmed_paired_merged_contig_129580
ATCACTTCATCACTGTAAGTTGTCTGATCACTTGATCACTTTATTTCTGCTGGTGCCATATATATCTACATGTTCTATGTTACTGAATTTTAATTTGATGCGGTTGATAAGTTGGTTTAAATATTTGTGGAGTGATTTGGACACAGTTTTGATTTGAATTTGGTGTATTATGCATGGCTCTAATTCTGAACAGGAAAAACAGCTGAAAG
>V300016263_L3_WHPEAkcfEAAARAA-541_1_paired_trimmed_paired_merged_contig_129581
GCAGCCCACTCGTAACTACAAAACTGCCACATAATTCAACCAAAACTCAAACCCCAAGACATATGCTAAGCTTCTGTTCTTTCCTTCTGTTTCAGTTTCTTCAAGCCACCTGAACCAGTCTGTTCAAAACTGCGTTTTTTCCAGATAAGATCGGTGGTTTTGATGCATGAGGTGGCCTTCAAAAGCTTCTGGGCTCGTGTAGGATTGCTTCTCTAG
>V300016263_L3_WHPEAkcfEAAARAA-541_1_paired_trimmed_paired_merged_contig_129582
TATCTGGGTTTGTTATGCATTGTTATCATGGTAGTTGGTACTCAGTTTGTAACAGCATTGCACACTGAAAATGCATTCACTTTGTGTCCAGTTGACAATGCCTGGTGATCCTTCTCAAAGCTTAACTTGCTTGAAAACTTGATTTCTTATATCTAAGTCATCTTATATCTGTTTCAGTCCCATTTCCCGTATTGTGGAACAGCTTCCTGCATTTCCAATTTAATTTATGTAGATCTCACAATAATCAATGTACATTGGAAAGTTCACCTCTATACCACTGTGTCATACTTTAG
>V300016263_L3_WHPEAkcfEAAARAA-541_1_paired_trimmed_paired_merged_contig_129583
ATATGCCAAATAGAGCTATCTTTTAAAGGCTGTTAAAGTAGTTCACATGTGTTCTTTTATCTCCCTCCAATGATCCAATCCCATATCATTTCTCTAAATTACCAATTTTTCCACTACCCAAAGAGAAAATATGACAAAGTTTACCTTAGCATCCCAGTAGCGAAATTAAGGTCAATTATAAGTTATAACTACATCATATCAAATAGTAAGAAACTACAAAGGACGGTTACA
>V300016263_L3_WHPEAkcfEAAARAA-541_1_paired_trimmed_paired_merged_contig_129584
TTTTTTTTTTTCAATTTCTTGCATTATTGCAGACCTTCTAGCAGATTTAAACTTTTCAACTGATAGTACAATGCTTGGAAATATCATATAGCATAGCAACTGAAGATTCTTTTACCTAATTTCTGCAAAAATGCAGGTATTCAAATCATTGTTCATAAATCACAAGTAACCATAAATTATATCAGCCCAAAATCTACATAAGGATAACAACAAACAAAAAGCAATTGCAGTAATTCTATATATTATATGAACATGGTTTTACATGACTACAAATCTTGGCATTACTCATCTAACACTACTTGGGCGCTGGCACTGTGTGATTAAACAAGATTCAATACTATGATGGATATTCAAGCTTGCGGTTCAGCACTCATACAGATGAACTAAATAACGTAAACATATACCTAACTTATGTTGCCGAAACTAAGAAAGATAACATGTAAAAGAGAATGCCCACATGGTACCACTAGAAGAGGCTTGCTAGCTTGATAAGGACTGTAACTTAAAGGTATATCATTGAGAAAGGAAGGTAGATCGAGAAAATTAATATTTTGTGCATCAGTACCTGGACTCAGTTTGCACCAATGA
>V300016263_L3_WHPEAkcfEAAARAA-541_1_paired_trimmed_paired_merged_contig_129585
AAGGAAGATTAATTGCCAAGGCGAAAATGTCAAAGAATAGGATGTTTCCCATGAACATTCAAAACGATGTTGCAAAGTGTCTCAAGATATGTTACAAAGACATATCTTGGCTTTGGCATCTTCGTTTTGGGCATCTTAACTTTGGGGGATTGGAGTTATTATCTAAGAAGGAGATGGTGCGAGGCTTACCGTGCATCAGCCACCCTGATCAAGTTTGTGAAGGATGTTTACTTGGGAAACAGTTCAGGAAAAGCTTTCCAAAGGAGTCGACCACAAGAGCCCAG
>V300016263_L3_WHPEAkcfEAAARAA-541_1_paired_trimmed_paired_merged_contig_129586
TAACAGCTCTTTCAAGCATTCTCCTTCTGCAAAAAAAAAAAAAAAAAAAAAAACAGACACATTTCTTCATCACCACCAAATATTACCATTAACAATAACTTAAAGTTAAAACCTCCACCGTAAATTTATATTTTAACAAACTTTTACCACTTAATTCATCCACAAATAAGAACAAATTAAAATTCTGTCTTTCTATCACTTAAAACTTAATTCTTACGCAAAATGCGAAACCCAATTACCAATTTGGTTAATTAACCAAAATAGGGGCTAATCTTATTCTAATTTCACTTTTTTCTTCAAAAACAAAGATTTAACAGATGATTTGAAACGTATGGAGTGAGAACTTACGCATGATTAACAGTGTCAAGCTCGA
>V300016263_L3_WHPEAkcfEAAARAA-541_1_paired_trimmed_paired_merged_contig_129587
TATCACAACTAAGCTACGATGCATGCACATGGGGGAAAGCCAGCGTATCCCGTATCTGACACACGGGGATACAGATACGCAGAGGATACGCGGTACACAATCAAGATACTAACATAAATGCAAAAGTTAGCATTTAGTATAAGAACATTTCGATCTTGGCAAGAAGGGGCAAAGCACAAATATCCATTGTCCTTGTAGGTGGTGATATTTTCAGTTCCACGACTCAAAATTCTCCAACATTACATTATGTCAATCTCAAATATCAATGGAAGCAATAAATGTCAGAACAGACAATTCAAGGAACAAATATTCAGAGATACCCA
>V300016263_L3_WHPEAkcfEAAARAA-541_1_paired_trimmed_paired_merged_contig_129588
CCTGTTTGGACCCCAAGGTTTATATGTATAGATCAACTAGAGCTGAATTAGTGTTAGGATTATGGAGTTTTGGAGTCAATTATAAATGATACCTTGAAGTATCTTTGAATTTAGCCTTGTTTCTAAATTTAGTGTTATCTGGGGAAATTTATGTGGCTGGGTTATAGTCCAGTTTGTAGTGGCACTTGGACATGTCTGCTAAAGTGGCCCTATGGTCTCATTCTCCGTCCCCCAAATAATATAATTGATAAAATAAATTATTAACGATAGAGGGTTCTTGATGGCTTCATTTTAACCGAGAAATTCATGTTATTTGATTTTATACCTTACGTCAATCATCTTGAAGGAACAAATGACCTAATGCTTTGCCTTTCTCTGTCCAGAAAGTCTTGTTGGAGCTGGAAAA
>V300016263_L3_WHPEAkcfEAAARAA-541_1_paired_trimmed_paired_merged_contig_129589
AAAATCTTGTTTCGAAATTGTTCTGCCAGTTTGTAGATTGTAGGAAAACTGTTTCTAGACTGATAGTTTACTTCCTTGAGGTTTAATAATAATGAGGGATAAAAACCGTTCGACTATAAAGCTATGTCTTTTTCGTGAAATATTCCAATTTTTGCAGCAATCTTTTAATAATTGGAGATTATAGGAATCCCATTGGCATGTTAATATAACAAGCATGATT
>V300016263_L3_WHPEAkcfEAAARAA-541_1_paired_trimmed_paired_merged_contig_129590
AGAAATAGTTCAAATTAGAGTCTTTCCAAAGTACGGTATATTAGTTTTTGTGTTATTATACATAATGCCCATTGTTAGCAGTTAGATCCCTACAATGCTGCAAGTATCGGGGAGAATTAAAACAAGCACAGAGTATGTGCAGGACAATGGGATATCTTCAATTTCCTCCGCATGTTTCAGGAAGCAAAGTTAGGCAACTTAGGTCCTAACAAGCTATTTATTTATTAAATCAAAGGATAAATGGTTGTTTGTAGTTTGCATCAATACTGTTTAAAGTTATCAAGAATGTTGCAGACTGTAAAATTCCTTTTTGGGGGGTACATAAACAAAAGGTTATTCTTTATTTTGTTTTTGTTTTCTTCTTCCTCTCTTCTTGCTGAGTGCCAGTTTTTTGCACTTATTGTAACTGTTAACAGTCTTTGTACCATGTCATGTATTCTCTATCTCATTGTTTTTATGTTATGGCCCATCTTTTTATCATTAATATTCATCATCTCTTTCTTCTTCTTTTTTATGGTTGGAGGTCTAGTACTTC
>V300016263_L3_WHPEAkcfEAAARAA-541_1_paired_trimmed_paired_merged_contig_129591
GAGGTCTTCTTTTTCTTTATGTTTTGTTTTGGAGGGGAATTGGATGTTGCAATAAGCAGATGCATTTGGCCTTTTTCTCTCTTTGATTTTACAAGAAATTTTAGCACTCAGAAATTTTAGCTCCTTAATAGAGCATCAGATACCTATTTAATAGTTCCATCTGCCTTTTTCATTAGTTGATGCCAGAAACACGTATTTTCACTGTCAGTATAAAAAAATCCTATTAATTTCTTGATTCT
>V300016263_L3_WHPEAkcfEAAARAA-541_1_paired_trimmed_paired_merged_contig_129592
AAAAAAAAAAAAAAACCGTAAGTTGCCAAGGCAAATCATCACTTGCATATTTTAGTGTTTATGCAAAGATATTTGGAGCTGGGAATTTGGGTTAAGGTACATAATAGGTCACTTATAATTTGATACTGAACTCACTATTCAAAAAAATTTCATTTACAAGTATAGAGGGAAGGGAAGTGATAAACAAGCAAGGGAAGTGATAAACAAGGAAACACACACCATTTCTAATTTCTCACATACTCATGTTAAATCTTATTTGTTTCTTTCGGTTTGATTTATCCAATATGTGCTTGTCGCTTGGAAATTCATATGCAATATGCTTGTCGCTTGGAAATTCATCCAGCACCACCATAGAGTTGTTTTTTCAAGTAATGGGGT
>V300016263_L3_WHPEAkcfEAAARAA-541_1_paired_trimmed_paired_merged_contig_129593
CATTTCTGCAAACAGAACCGAATTCGTCAATCGAATTGCATCGCAGCAAGAAAATTCAACTAGCTCAAGTGAGTTGAAAGAAGAATTTACTCATAAATGCACAATTGAGGAAACAAATCTCAAAAAGGTGGTCTACAAAATCAAATTCTTGACCACAAAATGTAAAAGACCAAAACAGGGATTTGGTCAGATGTATTAACACTAAGATACCCACAGACAAC
>V300016263_L3_WHPEAkcfEAAARAA-541_1_paired_trimmed_paired_merged_contig_129594
GTGGAATTAAATCCTCCTTGGTAGCTGCATGACCAAAATAAAAATTCAAGGTCCACATGGGTAGAATAAGGGCAGATAACAAAGAAGAAAAAGGATAAAACCATTTGTAGCACGGAGAGAAGAATGAAAAATCTTGTTTGCTTAATATACACAGTTGACCATTACTGGTACTCAGACTTTGCTAGTTGGAGGTCCCAGGTTCGAAACCACAAACCACAGGACCCACTTCTTTGTCCGTTTGCAAGGGGCACGTGAAGAAGGGTTTAGCTTCACATGCATGATGGGTTGTACATGATGAAGGGTTTAGCTTCATATATAGAATCGACTCATTCCTTAACAGCTTAATTTTTTGGGGTCCAGTGGTAAGGCAAAGAACAATTGAGCAAAATA
>V300016263_L3_WHPEAkcfEAAARAA-541_1_paired_trimmed_paired_merged_contig_129595
TTAATTTTCTACCTTCCTCAACCCTCCCTTCCTTACACAACTTCCCTTCACCATTATACAAGTACTATAGTTATCCATACACAAATGCTCACCGCCACCTCTCTCAGCCATTTCGTCATACACCCGGCGTGCAACGTCAACTCTCCTATTTTTCACAAGAACATCTAACAACGAATTACACGCGACAACACTCGGAACTACACCATACACCTTAACCACAATATCATACAAGTCAAGAGCTTTACCAACCATCCCAGAATCCGCATAAGCTCGAATTACAAAGCTCAACGCATCATG
>V300016263_L3_WHPEAkcfEAAARAA-541_1_paired_trimmed_paired_merged_contig_129596
AGTCACGTAAACTGTTCCGAACTGAGTGAAGGTCCAAAGCTTGCCGGCAATACCTGCAACTGGGATTACTGTGGTATTCGGACCGGCAACGAAGTCATGGAAGAACACGGTCAGTTTGGTTTCTTTGAGCTGACTTCTTGTAGCACCGGCCGAAAAAGCGGCAAAGGTTAGAACTAATAGCAACTTTGCTATGAAGTTCAATGCCATTGGAGTAGGCAGGAAGATAAAGGATGTAGAGAAGT
>V300016263_L3_WHPEAkcfEAAARAA-541_1_paired_trimmed_paired_merged_contig_129597
GAACTATTTCAACAAACTGACACTAATTGGGTACACTTCATAAAAGCCACAATTAACAAGAACCGCCCACACCAGTGGTAGTTGACAAGAAGTTAAGGAAGCTAACTTCAGAAAACTAAAGAAAGACTATACTTTAGCGTGTTAATGAACGCGTGACCACTGTGAAAGCTATTCTCATTCGTATGTGGCCGACGCACACTCGCACACACTCATACACTATTCGTGTTCCTCTGTAGCCCACATATTGGTTAGCTACAAGCTAACAGTCTGAGCATTTAGACTGAGAGTGAGTGTTATGGACCTAAATGTATCCGAAATATGAGGCAGTTTGCATTATCCAAAGTATTTTTGTCTTTTAAAACATTGAATGCTTGATGGATATGGACTAGACAGCAGAACGGAGATTAAGATCTTTTCATTTTTTCTTTAAATTCCATTATCTACACAAATGAAATCAACAAGAACTA
>V300016263_L3_WHPEAkcfEAAARAA-541_1_paired_trimmed_paired_merged_contig_129598
TAGATCAGGTTAACTGGGTGCCAGGTATGTCACATTCTTTAAATTTTTCTACAGCTTATTGCCATGTAATGCTGTCAGTCAAGTGTTCTGCTTTCAAACTTAATTTTGCTGCTGTAGAAATGTGAAAATCGGGTTTCCCTTTTGTGATTAGGATATCCGAAGGGGAAAAAACAATTATATGATTGGAAGTATTGCAATATGGGGG
>V300016263_L3_WHPEAkcfEAAARAA-541_1_paired_trimmed_paired_merged_contig_129599
TGTGCCTTTTTTTCTTATTGTTTGCAAAGCCCAAGTCCATCACGGGCAAGCACTTGACCAATTCAGCCTGTGTAGATCTCACCAGTGAGCGTCAACAGTTTGAGCGGCGTCTGTGAGAATACATACAACTTGATTGCGTTTTATATACCAAGTAGATCTAAGACTAAGAACGTCCCGTGGCGAAAGAATTAGAGATCGGGCTTGTGGCTAGCAAGAGGAGGAGGAGAGCAGAAAAGGCCAAACCGAAGTTACTGTTCGGTTTGGTTTTTCTTCGGTTCGGTTGATGTTCGATATCAGTCTCTTTTTTTTTTTTTTTTTTTT
>V300016263_L3_WHPEAkcfEAAARAA-541_1_paired_trimmed_paired_merged_contig_129601
CAGAATTCCAATCCACCCTCACAAATTTACTACTTCTTCCATTTCCTCCCCACCAATCCAATCCAATCCAATCTTCCCACCGCCAAAGATTCATACTGGTTTTCGAATTATCGTTTTTTCTTCTTCTTCGAGCTCGAAGCTTTTCCGGTTGGCGTATAAGTGCTTTTTCAGAAAGGGCTTTTGGGCATTGAGAATTGAGCTCTTCTGTTGTACAG
>V300016263_L3_WHPEAkcfEAAARAA-541_1_paired_trimmed_paired_merged_contig_129602
TTTCATGTAAGTGCTCGCCTGCATATCACGTCACTGAGAATAAATATAATATTATAGTTTGTTCGTAGAAGTGAATTTTTTAATCAGATGGTTAGAGTTTTGAAGTATGAAGTTTTTTATTTTGAGTTTCTTTATGCATCTGGATGTTTTGTGGTTAGACAAGTTTGAACTGTTTCTTGTAGGGATAAGTTTGTTGGTTTCTGTTCAGACACCTTTAGTTGGTTCCAAAATTTTGCAACTTAAAATTTTCCGGGTTTAATATTATGCTTTTACATTGGTTGTGAACTGTTGTTCA
>V300016263_L3_WHPEAkcfEAAARAA-541_1_paired_trimmed_paired_merged_contig_129603
CTCTTGAATATATGTGCATGCCAGCCTTTTGATGTAAACATAGGAACATTGTGTAAGGATACAGCTAGGGTCAACTGATACGACATGAACAAAAAAATTGCAAAAGGTAGAAATCTAATATTTTGTTATTCAAAGGGAGAATTTGGTAAAAGCATGTTCTTTTGTTCCAGAACTACATCGGTCCTCTTAAATGGCTATATCGGTCCTCTTAAATGGCTACATCGGCAACTATACTGCTAAACAGACATGCAAACTCATAAATTGAACAACAGTTCACAACCAATGT
>V300016263_L3_WHPEAkcfEAAARAA-541_1_paired_trimmed_paired_merged_contig_129604
GTTACCCTTTTCGCAGTGCACTGCGCAGGATGCTTCAACTATCTGATCGCAGATCGGTATCCTGACCCGAAAAGAACATGGATCGGCGCTGTGTACCCGGATTTCAAACAAGATAGTCTCTGGAATAGATATGTTACTTCAATCTACTGGTCAATCACAACGCTAACCACCACTGGCTATGGAGATCTGCATGCTGAGAACCCTAGAGAGATGCTGTTTGATATTTTCTACATGCTTTTCAACTTGGGATTGACATCTTACCTCATTGGAAACATGACAAATCTTGTAGTTCACTGGACCAGCAGAACCAGAATCTTTAGGGACACAGTGAGAGCTGCATCAG
>V300016263_L3_WHPEAkcfEAAARAA-541_1_paired_trimmed_paired_merged_contig_129605
GCAAAAAGAAAGAAAAAAAAATAAAAAAGAATTATCTTTATGTGTATCATACTTCCTATAAAGCATCTCTAGTGTGACTGTTTGGGATATCGTATATCTCGCATGACATGCCCGTCCACCTTAAATGTGAAACTTGATATGTATTTCTTCTCCTCTATCTTGTTCACTCTCTTTCGGAGAATGCATGTGTAAGATTATGAGTTACTCTCTTAATGTTGACAACCTAACCTTATTCTTTTAGGTACCAATTTGTTCCTCAGATGAT
>V300016263_L3_WHPEAkcfEAAARAA-541_1_paired_trimmed_paired_merged_contig_129606
AAAGAGTATCAACCAACAATGGTGAAGGCATTCTTCTTTCAGGTGAGATAGTTCCAAAACAGATTGGCTCTAGGCTCCATCTTGGTGTTAGCATCATTACCATGTCTTCCTGAGCTCTCCTCAAGATTCTATACTTCCCAGGATGAGGGTTTTGTGGCACATGATCTCCTTCCCCCTCTGTTTTGCTATTTGCCTTTTCTACCTCTTTTTTGGTTCTCCAATGAAGTTGATTTCTCCCCCATGAGGTACTTTCTCAAACTTCACGTTCTCAAAGGTTTCTTAGGCTGCAGAGAC
>V300016263_L3_WHPEAkcfEAAARAA-541_1_paired_trimmed_paired_merged_contig_129607
GAATATTTATGCTCCTTTCACAATTGAAACTATCCTAATCCACTGGGACAATACTTCAACTAGTGTTACTAAATGATAAACGTCGGTCAGTAATTTAACACTGCTATGTTAATTTCCTACACTCCTCCCGCAAATGTAGATAAAATTATAGAATATTCGAAGTGCGAAAATATTCTTGCTCACCACTTACGCATCACCATTATATTGATTATCATTCGGATGAGTTTAAATTTTGAGATTTAT
>V300016263_L3_WHPEAkcfEAAARAA-541_1_paired_trimmed_paired_merged_contig_129608
ACAAAAACCACTATGATCAGGTCTTATCAGGTGTGCAGGAAACAAAACATTACAGACGGACGGCGGCATAAATGAAAAAACAAACATCTAATTTTGAAGAAAGCACTAATTCGTTACAAATGGGGACTTGTGTCATTCTTAACACGGTTTCCATTCACTTATTTGGCTCCAAATGATGCAGCACAATCAAGATCTTAACCATTGTCATCCCCATCGGATCTGAGCTTAATATACGTATTTTAGGATACATGCCACATCCACCCTATCTCTCCCTCACGCAGAGCAACATCCAATACATCAAAATTACTCTTATAAACAAATTAAAACACTACAAAGACACAATTATTCGTATCGTAATGTGTATGTATGGATGGCACGCAATCACATCGCAATCAACAAACAATCGGATCAGCCTCAAACAAATTGACATGTACATTATTTTGATTACAATCAACGTCCCCCTAATTAACTAAATAATCATTTATTTAATCAACCCATAAATAACAATCTTAA
>V300016263_L3_WHPEAkcfEAAARAA-541_1_paired_trimmed_paired_merged_contig_129609
AAAAATATATAAATAATATTATGAAATTTTAATAGTCAATACCGGGGATGTGATTACTTGCAAAACATAAAATTAAAATGTTTATTTTGTGTACGAAAAGAAGAGATAATTAATTAACTTTTTGCTAAAGCTGCTTTAATTAATTAAGTTGATGCATCACTTAAGAAGAGGTTCTGCTGCAATATTGTTTCTTTCAATCGACATGTGATTAAGCATGGAACTTGTCTGGTTTATAGGACCAGAAGGTGCTGGCTGGGCTGCTGCATCGGGCTGGATGGCTGGCTCATTTTGGGTAGCCAGCTGGCCTGGTGGTGCCTACAAGCCCTTTGGCCTAGCCCTCGATTGGAGGCGGTTTTCGTGTCAAAATAGGCTATATTTTAGCCTATGGCCCTTTAGCTGGGTCGGTTGGAGATAGTCTTAGTTCTTTCAGTGTTAAGAGATTTGATATTTCTTTCTACCACCTATATATATTTTGTAAGGTTTATGGTTTGTGAAATTTCTTTTAATACGTTGGTTGTGCAATCATTTTGATTGAATAATTAAAGGTTAATATACCTATGTGCCACTTGAAT
>V300016263_L3_WHPEAkcfEAAARAA-541_1_paired_trimmed_paired_merged_contig_129610
GTTTGATTTTGGCCCAGAAAATCACTTGGAAGTGCTTCCTGAAGAAGTGCTTCTATGACCAAGGAGAGCTTTTAAGTTTATCAACTAGAGTTTTTCCTTGTACTTGTGTATAGAAATTAATAGTAAACGGATGTACTTTGTGAGCAGTACTTCTCCAAGGCTTTTAGGATCTGAAAATCTAATTATGTTGATCATAAGCTTTGGGAATTTTATAGGTGGTGGGCTTGGGTTGATGA
>V300016263_L3_WHPEAkcfEAAARAA-541_1_paired_trimmed_paired_merged_contig_129611
GAAAAGTTGCATTTGTTTTCAAAACTGCAGAGATAATACATGTATATTAAGGAGAAGCCAGAAACAAACATGCAAGGATGAAAAATCCAAACAGAATTTTTTTTATAAGACCAAAAAAATCTCCTTAAACAAGAGCTTTGGATCACCCACCCTAACCGCTAGGCCTATCCATAGAAACCAAAACCATAAAATGATGCTCAATGCAGATCTCTTGAAATATTTGAGAAAGAAAAAAACTAGGTTTGAATGCTTGGTTAATAGTTATATCTTAAAAACAATAATAAAAGAAGGACAAAACTGATGACCGATCTTTTTATCAGAAACGAAAAAGAACAATGATCAACAAGCAGTTGATCAGGTTCAAACACCTAAAATACAATTGAAAAGCAAACTCAACTATAAACCAACGAAAACAGTCCCACTTAATCTAAAATGGCAGACCAATCCAAATGGATAGGTGAGAATTCC
>V300016263_L3_WHPEAkcfEAAARAA-541_1_paired_trimmed_paired_merged_contig_129612
CATTGATTGATGAGATATGGGTGCAATTGTACAAGGCATCATAGATGTTTCAGACTTGCGTGCTAGTATGGGTTATTAAGCATATGATTATTTATATTGCTAATGAGATGATGAACAGTGGTATATTTCTGGATTTACTGTTTATATACATTTGATTTCATACTTCTACGTAGTATGATTTTCTGGAAATTATACAGGTATTATGGCGAGGGGTTACTGCATTTGGTAATTGAAATTGGTTTGAAAAGTTTTGTTTCACT
>V300016263_L3_WHPEAkcfEAAARAA-541_1_paired_trimmed_paired_merged_contig_129613
GCATTATTGGAATAATCACAACCAAGTGACGGCATAATTGGTAAAAGAAGTCCATTCCCGATTCCCCTCCAGTCCAGGAAGTCCAATTCCTCCAAAATAAGGAGTGGGATTCCTCCAAAATAAGGAGTGGGATTCCCAAATTGGTGTGGACCCCACATGTATTTTGATGCCCCAAGATTAAGTAAACAAAGGTGTATCCTGTAATCAGAATCCGATTCCGTAAATTGATTCCAATTATGG
>V300016263_L3_WHPEAkcfEAAARAA-541_1_paired_trimmed_paired_merged_contig_129614
TATGGATAAGGGACATCTGTTGTTTTGTTTGTCGAGTTTCAACTTGGCCGGTATAAGGTTGTGGAATTGGCGGTTTGAGGATGATTCGGCCGCAGCGGAGCGGGAGGAGGAGAAATGAGGCAGTGTTGTTGTTGTAATTGCCGTGGAGTTCATGTTTGGATGCAGAGAAAGCGATGGAAAGAGAAGAAGAAGAAGAAGATAAAAATGTTTAGAAAAAGAGAGAGAGAA
>V300016263_L3_WHPEAkcfEAAARAA-541_1_paired_trimmed_paired_merged_contig_129615
TCATTTGTGTACACACCTATGCACCAGTCAGACTTTGTTTTTACTGTGAAACAATTGCCAGTTTTGGAGTTTTAGTTTATCAACAGGTTCATATATTGGTATTGCTTGATATTTGTGATGAAGGGATGTATTTTTTACGTGATTTGCTTCATGCTATTTTCCTCAGATTTATTGTTACATGATCATCTGCCCTTATTTCTTGTTAATGGTGAAAAGTGTCGTCTAAAATTAAACATCGTTTGTTCATGATTCTTCAGGTTTCTTGGGTTCAAGA
>V300016263_L3_WHPEAkcfEAAARAA-541_1_paired_trimmed_paired_merged_contig_129616
AAAATTCTTCACGTCGTGACCAACTGAATATCTTTAATTTTGAGAAATAATTTCGAAAAAAAATATCTTTAATTACAGGTTCCCTCCATTAAAATATCCCTTTTTCCCCCTCTTGTCTCTCCTGACTTGTAGGGCTCAACGGCATCCAATATAAACAAAGAAATATCCCTGGATACAATATTTGAAAATAAAAGATGGACTGACCTGAAAATTTGAAGAGTCCAAAA
>V300016263_L3_WHPEAkcfEAAARAA-541_1_paired_trimmed_paired_merged_contig_129617
TGGACAACACTTGTTTACTTCTTGAATTTATCTTGGTTTGTGTTGGTTGGTCAATCATGGACATAAACATGTGACATGAAAATGATTTGATTGATCAACATGGGAAACACCAGAGTTCCCAAAGAAATTACACGACAGGCAAAGATAGGCATACATAGTTACGTATATATGGGTCAAGATGTAGTAAGTCATACCAAAAAACATATGATATGAATTTAAAATTGTTTACTTTCTAGTTTCTAGTAGAATACAATTCATACAAAGAATTAAAATTTGTTAAAAGATGAACTGCTTGT
>V300016263_L3_WHPEAkcfEAAARAA-541_1_paired_trimmed_paired_merged_contig_129618
AGCGTAGTCAAGTTGGGTAGAGCGGTGTGATCTCCACCATGCACCCAAGTTCAAATCACCCTTCTCGTAATTTTGATTAGATTTGAGTATCGCTTGAATAAAAGAAAAGGGCTGGTTTAAAGCAAATACAATATTTTCTTCAGTTGAAGATTTGTTTTCTGGGGACCAAAACAGCAGATTAGATTTAAGAGGTGGTCTGTGATTTGGGATGCAACTAATAACATTGCCAGGTTTTTATTTCTAAATTTGGCATTGGACCTTTTTAATCCTAATGGAATTCACTTTCCCCCTAATTTGATGCTGTGC
>V300016263_L3_WHPEAkcfEAAARAA-541_1_paired_trimmed_paired_merged_contig_129619
CTAAAGCAGCAGAGAACCGACTGGCTGCGTGCATTCCCTCCACAACACCCAACGCAATCAGGATCAGGAGCTATAGCTAGGGATTCTGTGATCAACCGCTTTAACGGAGTGCCCTTACTAGGTCCGAACTCGATGATGGAATGGCTGGGCTGGGCAAGGGCTATGAACGGCGCCTGGAATCAGAGATGAACCAAAACGTCTGTCTCCCTAAGAAAGCTTGCTTGAATAAAGGCTTACAGACGTACTCAGTAAATCCTTTTTTTTACTCGCCCTTGTATTTTCTTG
>V300016263_L3_WHPEAkcfEAAARAA-541_1_paired_trimmed_paired_merged_contig_129620
ATAATTGGTTGACAATAAACAAGGTACGATTTTGAAATTTCATGTTTCTTTTCACTGGCAATTCAATGTTGCTTACTCTGTTATAATCTGTTCATGTAGTTTATAATTTCTTCATTCTTTCCAAAATAAATTATTATTTATCATGTTCTTTTTTCACATGCTCTGACATCAAAACTTAAACCAGTTAAAATATTGTGATATTAATATGCATATGGCAGTAGGTGTGGCTATGGTCAAAATTTGTATGATGTTGTATTC
>V300016263_L3_WHPEAkcfEAAARAA-541_1_paired_trimmed_paired_merged_contig_129622
CTTATCTCTTCCTCCTCGCTGCCCTCTCTCTCATCTTCCCCACCCTCTCTCATCTACGCCGCTCATCTCTCCCTCTCTCCTCGCCACTCATCTCTCTCTCATAACTCAATTGATTTGGTTCTCCGCTTTTGTTTGCTTTTCTTTTTTTTCTTTTTTTTTTTCCTGAGAACTGAGGAATAGAAACTACTCTTGGTGCAGCTCAAGACTTGCCTCAGACTTTGGTTCAGGTTCTCGATCTGAATCTGTTGCAAAATTT
>V300016263_L3_WHPEAkcfEAAARAA-541_1_paired_trimmed_paired_merged_contig_129623
AATTTGAGTTGTTTCAGAAACAGGTAAAGATTTTCGTCCTTCACAATAGGAGTAGTTAGCCGGAAAAACAAATATTAGAAGGATTATTGGTTTTTGTTCAGCATTTCTGTTCCTTTTCGGGTTGTGGGGAGAGAAAGGGTGGTGTTAATGAGATGATTCAAATACCGGATAATAGTGATACTGGTGTAGAATTTGCACATTCGCGCCATTGAAGAACTTATGTTTCTACCTATGTCTTGCAGGTTGGCTTTATGCGTAATTTCG
>V300016263_L3_WHPEAkcfEAAARAA-541_1_paired_trimmed_paired_merged_contig_129624
TTTTCATTCAACACGTCAGAGCAACACTCGAGGTAAAGTACATGTCTCTGAACTTTCTGAACAAGACCACCATATTCACTACATCTAAGTTGGATTTATTACCCGGGTTTCCAAAGGGGTATTCTCTTAAATGATTTAACATATTATCAAATTGGTAACAATTTAAGTTTTACTAGGATAGCTTGTGCACAACTTTTATCAACTTGTAGAACAAGGGAATCCTTCCTTCCCTTCATACTACATAAAACAACATGTTTCTA
>V300016263_L3_WHPEAkcfEAAARAA-541_1_paired_trimmed_paired_merged_contig_129625
TCAAAATTAAAATATATGACATAATAGTCTTATTACTTATGTAGAATAATAAAAAAAAATTAGATTGTTATGCATAAGTTTTAAGTTACTCAGGTGCAACATATTTATCGAGAAATGAATATGACAGAGATCTATTTGTGCATTTTCTTGTAATATTTTCATTAAGCTTTTGTAGATTGGGCTCAATGGGCTCGGTTGTTGTTCAAGATCAGGCAAACCCGGGTTGATCTTGCAAACCCAAAACGTTGTCCTCTCTCTTCTGCAATAAAATGTGATCGATCCCAATTATGATTCCGGCAATT
>V300016263_L3_WHPEAkcfEAAARAA-541_1_paired_trimmed_paired_merged_contig_129626
GGAAATAGCAAGTGGAATTTAAAGGTGTTGATTCTGCCATTCTTTATCTCTGTTTAACTGTTCAGTAGGTGACTGATATATTTACGTAGGCAGTTGATGTTCACTTTCTAAAACTGGCACCTCAGTTATACAGGATACACGCGAAGGCACATGTTAGATTAGTACACCATGCACGGCCAAAACTAACCCTAACTGTAGAAAACCAAGAAGGAACAAGGATGTAGTGGAAAATTTTAAAGACCAGAGATTAAGAGTACTGTTGCACAGATGCCATTAGGGATGTTATTTTATGAGAAAGAGGGTTTCACCTTGTTCAAATAGATGGGTTAGAGAAATTTGGTGCTAATAATGCTCTCTTGTTCATTTTATTTTATTTTTTTTTTTTTGGTACAGATTAATTAGATTGATAACAAGAAATTTATTTT
>V300016263_L3_WHPEAkcfEAAARAA-541_1_paired_trimmed_paired_merged_contig_129627
CCAAATTCTGTCAAGAGGCTCAGGCCTCTGCTTCCCCTCTGTTTCTCTACAAAGGACTTCTGAGTTCCATCACTCACAAATCCTTCTTCAGATTTTCTAGTTTCATTTCTTTCTCATAATTCTCCAAATTATTTCTGCTTCTGTTTCCGCTTCTCCATTCTCTCTCTAAATTTTTATAAAATCTCCTCTTCTGTGATCAAAATCCCATCTTAACTTCCCTTTGCTCTGTTTTCTCTCTGCTTTCTTTGTCACCGTAACACGCGTTGTGCAACCATGGA
>V300016263_L3_WHPEAkcfEAAARAA-541_1_paired_trimmed_paired_merged_contig_129628
TTTGGTAAGCTTTTCGCAACCGTGCAAATTAACTTGTGATGCATTTCTTCTGGCTTTGGGGCACAGCAGAAAACAGCCAAGTGCTAACATCAAAGAAAAGTCCCGAAATACCCAGAATCGAAGAAAAATCTTGAAGGGCGAGCGAGAGATTATAGAGAGAAAGCTTTAGTATTGTCTGAGAAATTAAAATGAATCTGATAAACTCTGGTATTACAGAGGAATTATTATTAGCTTATATATTTAAGCTAACTGAAGCTAACTAGCTAACAACCACAATACCAAAACTGTTAAAAATTAT
>V300016263_L3_WHPEAkcfEAAARAA-541_1_paired_trimmed_paired_merged_contig_129629
GGCAATATGTTATGCAGGTATCTTGCTGGAAAAATAACATTTGTTCCCTTTAATACACACGCTCGGAGTTCAAATATAGTTAGTGTTGTCGGGTATAAGCTGTTACTTCTCTGTCCTGGTCTTCCTTGATACAAGTCAACAAGTAAAACTGTACTAATGTATTAGCATTTTTTGTACTGGTCATCGATGAGTGATTCCTAGATCACCTTCCTAATTCTTGTTTCTAACTCAACTTTTAGTATACAAATTTAGTGTTCAAGGCGTAATAATGTTTTTTAACTTATATATGGCTGCTTTGTATCTA
>V300016263_L3_WHPEAkcfEAAARAA-541_1_paired_trimmed_paired_merged_contig_129630
CTCGTTTGGTACGTTTTGAGCATGTGTTAATGTTTGATTGTTCATGTAAGCATTACTTCATCAGTATGTAGAAAAGCATGAAGTTTGACGTTTAAGTTCCACTTCTGAATTTTCGGTTTAAGATGACAGGAGAAAACCAGATCATTATATTCTATATTGCACATTGACATTTTTAATATACGCTGTCTCCTCGTGGATGGAATAGCTTAGCTACTATAAGGTTTTCCAGTTGCTTTTACATGCTTTAGGCATCATTTTTTTTGGCACATGATTCAATCACAATGTAACGACATCATTTCTTTGGTTTTAGATTGCATTTAACTTTCTAATTGTTTTCTTCTTTACTGGGTCTTGTTATAACCATTTAAATTTTGTCAACATAG
>V300016263_L3_WHPEAkcfEAAARAA-541_1_paired_trimmed_paired_merged_contig_129631
TTATATGATCAAAGGGCTGAAATCTAAAACAAAATGACGATTGAATTTTAAAATCAAGTAAAAGCCTATATAAGCTATATTCAAAAGCCAAAACTGAGACCAAGACTAAACAGAAGCAGGGCATTAGCTACAACCAGTGGCGGATCCAGGAATTTTTCTCCTACTAGTCAACGTGTAAAAAGTTCTCAATTTTCTTAAGAAGGAAAAACCTTACAAGCATTGTCCACGAGGACGCTTTTTGAACAGGTCGCATTAATATTTCTTATCAACAATAGCAACAAAACAGTCCCCACGATAATAATAATAGAGCGTATCAACTA
>V300016263_L3_WHPEAkcfEAAARAA-541_1_paired_trimmed_paired_merged_contig_129632
TTGAACAGAACAATATTGTAGTTCCATGACTTCTCCTTAACTTTAGTTTCTTTTTAATGCACACTTTCTTTCTAGGATTAAAATTGTCAACCTTTCGACCTTTTATTAGGACTGGCCATTGGACCGAAACAACTGAAAAATAAACTGAGCTTTAAGTTTCTTTTGTTAGGTTCGTTAGGTACTATCAAGAATATTGTTATTCTATTAGCGCTCATTTTGTTGCTGACTACGGCCGCGTTTTACTGAAAATTTTAATTATTATTTTACCCCTGAACGAATTTACCTGTAAACTTTTCAAGCCTTGAACAAAATTGCAGAAGATCTTGGGCCCAAGTTCTTTCAAGTGTTTTAGGGGTAGTTGAGTATGGGGGCAAGAACAAAAATGGATTGAACTAAGTACCCGTATTAGTCAAATTGGTGTACAACTGGTTAAGTTGCGTTTAATGGTAAACACCAATCCTGTTCTTTCTATAAAAGCTGCAGGATTCTTTGGGAAGCTAATGAATTTGATGAACGAACTTAACCTAGGCTTTCTTCTGTGAAAGTTATTGATACGTGAAAACAGACTAACACGGTGACTATTTGATATGGAGAAGAAATCGGTGTTTTTTAAACTTATTTGACAACCCATTTATTATATTGATTTCTTGTTCTTATGGATAGTTAATTGCAATTCAAGCTGATGTGCTTTGTTATTGAAGGTGGGCCCTGGAGAGGTGG
>V300016263_L3_WHPEAkcfEAAARAA-541_1_paired_trimmed_paired_merged_contig_129633
CTTTCAATTCAATTGATTGTTGCTATTTTGAATGTTTATATATCATTTGATCGTGCATTGGAATTGCATGCTTATATAATAGCTCTAGTTTATGTGCAAATGCAATGCAGTGTTCATTTTCTTAATGATCAATATCTTCATTCTTGTGTCTGCTACTTTAAAGTCTCAACATTTTGGTTCTGAATGCTATTTTTTTGTGTGCTGATTAAATGTTTCCATCACTTGTATTTGTCTCCTTCT
>V300016263_L3_WHPEAkcfEAAARAA-541_1_paired_trimmed_paired_merged_contig_129634
AACTTTACAATGATAGCGCATACTTCAGAGGAAGATGTATAAATATCCGTGAATGTTTGTTGTTATTGTCAAAGAAGTACATAATAATATTTTCAAACTAAGTAGGTATAATCTCCACTGACATAGTCTGCACATCCACTGATATAGTCAGTTGAGTATTCCAATGACAATGAGGAGGGATCAGTAGCCGTAGCACTAGCAGTAGTGCTTCCAAAATCAACAGTAGTACCAAGACCACAACCCACCAATAGTTCTTGTTGTTGCTGCTGCTGCTGTTG
>V300016263_L3_WHPEAkcfEAAARAA-541_1_paired_trimmed_paired_merged_contig_129635
AAGTTATTTAAATGACTTTAGACTTGGGTGACATAGAAGGTTAGTTCTCCTCGTCAAAATTAGCATCTGTAAATCTAACGTCACCAGATGCACTGTGTCACAGTGTAGAAGAATCGAAAATCGCTATATACCGACTTGGTACTTGAAGAAGCAGCTAAAAGGAATTATGGCATAATATGCTAACAAAATTCTTACGGATGTTTAACGGTAATATATTGCATACAATATCAAACTAAGGAAAAAGCTTA
>V300016263_L3_WHPEAkcfEAAARAA-541_1_paired_trimmed_paired_merged_contig_129636
ATTTAACAGTAACCTTAATGGATGTATGAAAATGTTTCAAAATTACAACTTTAGGTAGCACTTTAGGATGAAAAAAATTTCATATATCAAATATTGAAAATAAAAAAATTTCGTGGTAGTAAATTGAGATCAACCCTTAATAATAATATAATTGTGGATCGGGCTAGTTAGATCGGCTGGAGATAGGCCCAATAACTACAAACGAAAACCT
>V300016263_L3_WHPEAkcfEAAARAA-541_1_paired_trimmed_paired_merged_contig_129637
AACCCTAGCTACACTTATTGGTGGTGAAATTTATCGTCGGGAAAATAACGGTGGGAATCATTTCCGGTAGGAGCATTTCCATACTGACCATAACTCTCATTGGCATCATCGTCATCCTCGTCAAGTTTAGCCTCGTTGTTGTTTGTGGTCTGAGACTGAGGTTGATTCTTCGCATTGCCGTCAGCGACAACGGCAGTGCTCCGGCCCTGATTTTGATCATTTTTAAGTGAAGCCAACAGGTGACGTGCATTTGGAGTGAGCCTTTTAGCATCAGCTTGAAGAAATGCCAAGATCAAGGCAAAGGCAACACATGTTACGAGCAAGGTCCTCATGGAGATTAAACTAATTCAACTCCTGCAAGTTTTGCTATAAGAGAGTA
>V300016263_L3_WHPEAkcfEAAARAA-541_1_paired_trimmed_paired_merged_contig_129638
ATTACCGTCCTTGCTGTATCCATGTCCAAATTTTTGGAAATTATCCCTGTCGTATCCCGGAACCCATAGATGAGGACTGTGAAGTAGAACCTGGAGTTAATTAAGTCTTTCTTTTTTCCTCTTTTCGTTTAAATTCCCATAAATTATTACACCTGAGCTATTTTTTGAACTTGTACACAGAGTAAACTAATTCCTTGTTTAATATAAAATTCCAAAAATCAATACACATCCAAGATAGAAAACATATCACACCTGCTACAGAAAAGAGAAAATGGAAGAATAGAAATGAACTGAGCTAAAGGAAAATCTCTACCATTTGTTGAAAATTATGAGAAATCATAAACATCTAACCAGCAATTAAACTAGTCAATGAGAACAGAGTGAAGAATGGGAAGAAATATGTTTGTGACCAATAATCTTACCAACTCGTCTTTAACATTCCTCA
>V300016263_L3_WHPEAkcfEAAARAA-541_1_paired_trimmed_paired_merged_contig_129639
GAAGGTGCTCCAGCCTGCGAAAATCCAACAGTAGAGTGTTTTACGGTTTTCCTTTCTACGAAAATTGGTGTGTCATCACAAGGGTATAGGTAAAATCAGTAGAAGTACCCTAAAGTTTTAGACAGATCCGGAAATGTTTGAAAATTTGGTGAAACTTTTGGATTATTGTTAAGGTTGGACAAAGTAGGACTCATGGCACCAGCTTTTGACTGCTGATTTGGATCATAAAAAGCAATAAAGAAGTTCATAACTAACAAAAATGAATGTGGAAACAAGTTACACAAACACACCTGGCAGGCACTGACAGTACTACA
>V300016263_L3_WHPEAkcfEAAARAA-541_1_paired_trimmed_paired_merged_contig_129640
ATCAGAACACGACGGAGATGCCAATATTTTGAGGTAAAAAAGCGACCGTCGTTAATCGATTGTTTTGTTTTGATTTTTTATTACAAAAATGGTACTGTATTTGTTGTGATATTTCAAAACTGCCACTGGTTCTAATGAGCCCGGCCCATTAGGCATTACTACACCAAATACAATTAGAAATCAGAGTTGATTGGCAAGTATATGTTTTCGATTTGTCAACCTGTACATAGCGGGGAAACAAAAGCGTGCACATAGAGAAAGGTACAAAT
>V300016263_L3_WHPEAkcfEAAARAA-541_1_paired_trimmed_paired_merged_contig_129641
GAAGTCCCTTGAACACATGCCCTCCGATGTTGACAGCCGTTTGATACGCGAATTGCTCATCTACATCGTCCATTGCACTTACTTTTACGCAGCGGAACACCGCCGGTGAGTTCACTTCTGGCGGAAATGGATTCAACTCCAACCCTGACGTGTCGGAAGGAATACGAACGCAGGCAAGAGAGTTATCTCTCTGCCTTTTGGGGTTTTCACCTCGAAACTGTAT
>V300016263_L3_WHPEAkcfEAAARAA-541_1_paired_trimmed_paired_merged_contig_129642
TAGCGGCCAGCTCTGCAACCAAATATAACTTTTAATTGTACACCACTAGCAGGTGACAAGTGACACAAAAGAGAACGGATAACTACTAAGATGATCGTATTCACTAATTTTGGGAGCTACCGATGGACATTAAAAAAGTGTAACAAATCTTTTCTAATTGTAGTTGATTGTATTGGGATAGATTATTTACAGATCCAATAAATCATTCAGAATGAAGCAGCCTTCTTGACCTTGTAATTTATAGTGACATTTGAAGCCATACATTAAGAGAAAAGGCAGGGTCCAAAATCTATAGAACATTGTAGATAGTTCTAAGCCCTCTAGACCAAAGAATGTACCGGCAAGAATTAACAAGGCTACAAAACAATTGAATAATTCATAGACAAACGAGCAGATATTTCATGGAATTCAAAGAAGAAAATATACCCAAACCAGCCACATGGCTGAAAATATATCACAACTTTGTCCCCAGTCGTCAGATTGGTCATGACCATCTCCCCTGGTGAATCAACCCA
>V300016263_L3_WHPEAkcfEAAARAA-541_1_paired_trimmed_paired_merged_contig_129643
TCATGAAAGCTTTAGAGAATGTAGCTATGTAATTCTCATAAATGCAACCCCACATTTACTCTCATATAAGTGATATTGATTAAGAATGGGCTACCACTATTCCACTTGATTTACAAGTATCAATATCATTAAACTAATGTATCCTACACCCATTAGCAGTCACCACACTTCTTCCATCATAGGAATGGGTATGTAAGTGTGTTTCTTCTTTGAAACTAACCAAACTAGTTTGCCTATTGAACCTAGACCAT
>V300016263_L3_WHPEAkcfEAAARAA-541_1_paired_trimmed_paired_merged_contig_129644
ATCCTTCATACACTTCAGTTCCAGGACGATCCTTTAAGGAACATAAAACATAGACGGTCCGGACTACTGAATGGCTTTGCGGGATGGGGCTCACGTTGTGTGTCAGTGTGAACAGCATTCCTGTATGAGGATGTTTAATTAGACATCTTATCAAATCTTGTACTTTTTCATTCTTTCTTCCACTTGTTTGTTACCACCATAAGTCATGTGTAAGTTTGTTGTCTGTACTCGTTATCCTAAAAGCAAGTGTGACTTCTTACA
>V300016263_L3_WHPEAkcfEAAARAA-541_1_paired_trimmed_paired_merged_contig_129646
AAGTAAACTTCTATAATATTTTTTTAATAAAGCGATAGCATCGGCTGATTTTTAGGAGAAATAGAATTGATAAAAATTGAAACAGCACTGTAGTGCATAAATATGTTGTCTATCGCTACTACAATAAAGCGTCACATATATAACGATGGGAGAACCTAATTCAAAATCCATCCTATTCCTATGAATTTTTTAATAAATGAATTTAAATCATACTCATCAAAAGACTTTTATTGAACAATTTGATGCGTACCAACTGCCTCCAAAAATTATTAGAGA
>V300016263_L3_WHPEAkcfEAAARAA-541_1_paired_trimmed_paired_merged_contig_129647
CTTTTTGTTTTATGATGGCATATTTGCTGGGTGATGATTTGTCTGTAGATATTGCAGCTTGAATCTGTTGTCTACTCTTTGTTTTTCCAAAATGCTATTTTTAATTGTATGAAACTTTTTTGAATTGGAATCAGAAATCTGTGAGTAGTGATGATGTTAGATATGATGTTCACTTTCTAATTTTCTGCCACATTTGTGTTCCCATAATGATGAGCTTACTGTTTGTGTCCCTTGCAGACGATGGTCAGGAGAAGCCTAA
>V300016263_L3_WHPEAkcfEAAARAA-541_1_paired_trimmed_paired_merged_contig_129648
AAAGTCCAGAAGGACAAACTAGAAAGACTTCGCAGTTAAAAGCAATAAATAAAACAGCCAAAAAAAGGATCGGTACAAACAGGACAGCATATATGCATAAAATGCATGAGTAAAGGTTCCTATCTATACCAAAAGCAAAAAATTACATAGGAGCCCAAAAGCTAATGCCTAATTGTAGAGGCCCAAAAGTGACCTCATAAAAAAACCTAAAAATCCTAAACAGAACTTCGCTAGCCGCATACGCGGCTGAAACGGTGCAGACACCACCGCAAGATGCGTGGCTCGAACCCATCGTAGTCACTATGTTAGGAAAAAAGTGCCAAATCTTCAGAT
>V300016263_L3_WHPEAkcfEAAARAA-541_1_paired_trimmed_paired_merged_contig_129649
ATTCAAACTACATGAATAATACAATTTAACCCGTAATATTCGATTTGATGTAATAATAAACGTTGATAATTAAAATCTAAGATACATTTAGTTCTTCAGTACCACTGAATTATGTAAAGCTATGGTAACACCTATTCCGACGGAGAGAATGTAGAATACTATTGCATTTTAGAAGCTATGATAACATGTATTCTAAATGCTTTCGCGTGGATCATTTATGGTGGTTTGTTTCTAACTTACTTGCTGCTA
>V300016263_L3_WHPEAkcfEAAARAA-541_1_paired_trimmed_paired_merged_contig_129650
TATTACGATAATTGTGATTGTTACAGGAAGTAGGATGCTGGGAAAACAAAATTCAATCTGTCTAATCAACTATATTTAATTAGCATAATAGCTTTTGATTGTAATTAGCAATCACATGTTTTGGGATTTGTAATTGTACCCGCATCACACACAGCAAAATTTAGACATCCAAACTACTTTTAAAAGGACTTTTGAACTCTCATTACCCTTCCCCATAGATATACGTTAATATACAACCAATCAGCCCTACTTGTGAACGACTTCAGCATATAGAAGCAACTCAGGCCTAACTACCTACTCAGTATGTACACTTAACGCCCCTTAAGGAGAATTTCAAAATGAAATTCATTCTTTCAAAGTCAAACTTGGATCAGAAAAAACTTTCTAGGGTTTTTCCCTCTAGATGATATGATAATTAAATTTAAAATTTTAAACAGAACACAGCGGCC
>V300016263_L3_WHPEAkcfEAAARAA-541_1_paired_trimmed_paired_merged_contig_129651
TTTTGAAAAACGATATCTCACTTCCTGCAAAGCAAATCAATAATCACTCCAATGGTTACCCTTCCAAGAAAACAAACGTAGGTTATAACTTAGCAGAACAGAAACATTTCTGTAGTTGAACAGAAGTTTGAAAAAAAAAAATGCTCATAAATCCCAGAAAAAATTATTAAAGGGGCAAGTTGGTGGAAGAGGCAGCATTTTGAACCTATTCCAAACCCAGTGAGTTAAAGACACC
>V300016263_L3_WHPEAkcfEAAARAA-541_1_paired_trimmed_paired_merged_contig_129652
GTTACAATCTAATTAGCATAGTGAAAGATTTATTCTATTTCTACTTCAATGAAACAGGAAATTGAGTATTTGTGTGACATGGCAGTGGAAACCTTCAACTATTTAAACCTGACGATATCTGTATTTTCTTTACCAAATGACCTAAAGTAAAAAATTTGTATCTCGTAAATAATTTAATTGCACATTTGATTTAAGTGAAACATTTGATTTTTGGCTTTTCCATGGGTGAAAATGCTTCCTTCTCGCCAACTTGTTACCTAATTGTTCTTTTTTCCTGAGATTAAAAGGAAACATTGTTTTGGTGTTCTCATCCAATTCCAATACCAGTTCGCATGTTTGGTATTCAACC
>V300016263_L3_WHPEAkcfEAAARAA-541_1_paired_trimmed_paired_merged_contig_129653
CAGAACTAATTACATTTAGCTTTATCATACTATTTAACAGTAACTACATTGGATGACTTGTCATTTGCCCTATTAAACTTTACAAATAAAAAGTCAATTAGCACAGCTGTACATCTAAGGGGACAAGTAATCCACCATGAACAGAAACAAAACAAAACAAAAACTACATACATTTATAAAAGAATTAAGATTGATCAAGATACTGCAGCCTTCCAATCTAGTTAAATGGTCGACAGATGTATATTCTTAAAATAGGAGATACAGAAGCCCACAGCGCTGCCCAGTACTACAACTACTCCGAGGACATTGACAAGTTGTTTTCCCCTTGCACATATATTTCATGTTTGAGGACATGCAGAGAGAGATGCATAGGCTGAAACTCTGGGAAAGGTATTTCTCAGGGCCTCTATTGTCCCTAATGTTTGTCACCTAACAGCTTAAC
>V300016263_L3_WHPEAkcfEAAARAA-541_1_paired_trimmed_paired_merged_contig_129655
ATTTGTTCATACTTGTACACAAAAAAAATTCCTTCATCAATGAAAGGAAAAGAAAATTGATGCAAAGTGCAAATACAATAGAACAAGAACAGAATCTACATAGCAGCAATGAGAGAACTGTACAGTACTAATGTATTTGCACTTTGCATCAATTTTCTTTTCCTTTCATTGATGAAGGAATTTTTTTTGTGTACAAGTATGAACAAATGTTCTCCTAAAATCCCGATCGAACAAAAAGAGATTACACAGTTGATGTGTCTTATTACACCAACTTTGGAACGAGCTTTCAACAAGATTCCTCCTCTTGGAAACATTTGTTTCGAAAATGCCTAAACATCGAATTCTATATGCAGCTGTTGCCAATGATGCATCAGTCCTGATCATCCACTTCATGAAAAGGCAGTGGTACTGTCTTAACTGCTCTAAACTTGCCTGCATTGTTCAGATGTTCATTCTCTAACCTGAAAAAGTTCCACAACCCTCTTCTGACGACTTCAAGAGCTGCCAAAAACAGCCCGGTTACCCTGTAATCTACATGTCCAAAACTTGAATGGAGAACAGTTTGCATCCAAGCTAGCCTGAGAATAAGGTTCAATCCCATTGAGATGTAGTATATGAACTTTCGGCGAATCATTAATTCGTTCCTAAGCAAAGGATTCTTGGAATTCATTTGTAGCAAACCCCAATCCTTTACAAAGTCCCAATACAATTGGTAAATTGTTGCGAAAGTCGATATGATCACAACAAGACAGAGCCACCCAATGCTCCCTTCTTTCTCATAAGCTACTTTAGCTACTGCTGCTAACATTGCTGACACATATTTGCCTAGATTCACAAGGTGGCTTGTCTGTCCCTCATCAAACCACCGCCGAGCACACTGCATTGCTCTCCAGTAATAAGGTAGGAAGGACACGGCATAAGCAAGATCTCGGTAATGCCCCGCCCTCATGCAGTAGCCATAGTCCTGAGTTTTGTAGCTCCCGGTTATGTAGTAACACGCCACATACTCGAGGTTCCTAAGCATCGGAACCTGACTACAAAGTTGATCTGCCATAAAGAAGTCCAGCATGACAACCTTGTACAGAGGCGACAGAATGATATTTCTTAGGACACGAAGAAGGCGGAAACGGCTTGATCGGTAAATGATGTTGAAGGGGCACACAAGTAGTACTAAAAACATCAACAAAAGAAGGCCAGGAATTTCTTGAACTTGGGCATATGAGTAGCCTTTTGTTAGCAGTAACAAATGAACACACATGACTCCGACCACAGTAGTCAACGACATGGTGCAGATCAAGAACACATCTCTGTACTTTAGCTCCTTCGTCTGGGACAGTTCAAAGATGAAACTGTAATTTATACGCGCCTTTCTCCACGCGAATATGTTGCAGCCGTATAAGAAGAAGTGTAGAAACAGTAGGCTGAACATGCTAAGTACAGGGTAGGCAGTTTCCATGTAGACTGAATTTGGCTGCCGTTTGTACAATCCCGTAATATGAGCCATAATGACATATCCAGTTAAGAGTGCGATAAAACATCCCGTAAATAAACCTGATAATTATAATTAAAGAAGATGAGTCACATGAGTAGTTAGTCCTTGCAGTCTAATGTGTCACATATTTATTTGTTTCATATATTATGTATGAGTAGAGGCGTTCACAATGTAATGCAACCTATATTTTGTGTTCCACTTCTTTTTTTGCTAGGCAAGAAAACAAACACCATTACCAATATTCCCGTTCGATATTATGATTTTTACTCGAAACTTAATTTATAAAAACTGAATCTACTCCGATCCTAACTAATTACCTTGTTCTCTCTCACCACTTGGACTAACCTTGAAGACTTGTGGGTTCTTAAGCAGTGTACATGCGAGTAGCTCGGTTCCGCACCGAGGAAATAAAATCTTGCTGCCCTCTAGAATCTGGATGTTGATGTCCCTTTTTAGGGTTCTACCTTTGTACAATAAAAAAGTTGTCCAAAAAAATAACAATGGCAGTAGCGACCTATGCTTTATTTCCCACCCAAAAAGTGGACAAGGCACAGCCTTGTGTTTCAAAACCCTAGTGGGCTATTGGGTCCGTACACTTTTGGTTTCTTAATCTTGTATGGTCACAAAATGGAGAATTTTCAGTGGTGTCTGAGTACACGGTTTGGTATACAAGTGTAGTAATATAAGTAGTTGGAAACTTGAATTTTTTTAACCAATTGTATTATGATACTTGACGTATTGAACTTTATTCCCGGCACATGGAAAAATCTCTCCACAAAATGAACAAACTTTTAAGCTCCAGGGCTAAAGTTGTGTAAAGGAGAACCACTTAGGTACTTTAATTTTTATCTTTATAAAAATGTTCATCCAAATTTGTTGTAATTTGGCATAACATACCCCTTGTGGTCACTTTTCACGAAAATTTTGTACCTACCAATGAAAAACGTTACAGAATGTGATTCTTTACGCTCAGTCGGTTTAAGATACTTCATGGCCTTTCGCCGGTCTTCTTCAGCAAGGTGTTTGGTGAAAAGCTCCTCAACTTCATCTCCTAAGTTCATCACCTTATCCGAGCTGTTGAAATAGGAACTCTCCACAACTTTTAGATAAATCGGAAGAACTTGTTTTCCAGTGACTTTGTCAAACTTCTTTAAAATCTTTATAAAAGCAAGCATGTTCAAGTTCCTGTAAGTTTTGAGGTATCCCAACCCTTTGTAGAGCTCGACGAAAGCTCCTTGGATCATTTTTTCCGCATGATGCAACTTAGTTTTGTTGATGTGCAGCTTACCACCGTCTGCGCCGCATTTTTTCGAGGACTGATTCACCAGATCTTCCCAAACTATGTAACTGATCGCTGAGAAAGTGCGCGACGGGGTTGTTAGAGGAATGTTTATCTTCAAGTTCTTCCCCTGGAAGCTGAAAGAACGACTTGACATGCTCCTTAGCTTTCCACTATCTTCACTTTTCGTTCTAATTGATTGTCCCAATTCACCGGATATCGTGCCTTCCGAGTATGCCACTTCATTTTTCTCCAAGTCTTCTGTGCAGTCTTGCAGCTGTTCTTGCTCTGTTTTATCCTTAACAGAATCCTCATCAGATGTGAAGGAGCCTGACATGGAAATATCCTCCTTGGAATTCAGCGCAAAAGCTCCTTTGCCGCGCTGTTTCTTGAAGGCGGTTTTGAGCTCAATGAGTATGTCCGTTTGTTTCTTCAAGGACTCCCCTCTCTCCATGAACTCTTTCTCCTTTGTTCTGAAAAACTGATTCACCTTGTTGAGCTGAAGGTCGAGGAATGAGAAAAACTCTTTCGCAGCATTAGTATCAGCAAACTGCTCTAACAATTCAGTCTCATACATGTCTCCCTTGCTTGCTGATGAGGCAAGCTTCTTGTGAACATGTATGAGGTCATGTTCTCTATGTGGATGGCCAAAAGGAGTGAACTTCCTAATGGAAGTGATGAGAGTGTCGGATAAAGACGTGCTATTTTGGTGATTAGTAGGTGAGTTTTTGTTGTTGTTAGAGTTAAGGAGATTGATTTTTTTGAGGTCCTTCTTGAGCTGCCAGTAATCGACGAATGCATCCTTCCATTCAGGGATGAGCTGCCCTTCGAATTGCTTGGAGAACTTCACCATTTTCTCTCTTTGAGTTTTGAGTTCTGAGTTCTGAGAGAGAAGGATGACGAAGAAGCTCTAGCTCTCGTTGTTATTTATGGGGGTTGGAAAAAAAGGAACTTTTTATCGATATCTCGTACCAAATTCCCTAAGAGCACATTCTAAAATATCCTTTGCTTTTATACCATCACCATATGCTTCCGCCACTTGAAAGGGTATAGTAACCAGCTTCACCGGAAAGTAAACCGAATTGCCACCGGATGCTACGACTATCTCGGCCAACTTGTGCTCATGAAGATTTTAAAATGGTGGGAATTTAGAGTGGCATGGAGAGGGGAACAAATTCAATTCAAATATATATAGGG
>V300016263_L3_WHPEAkcfEAAARAA-541_1_paired_trimmed_paired_merged_contig_129656
AATTTTGGTTGATCTAAAAAAATCTCATTCCATATGATGTTTCTACTTGACTTAGCTAGTATATTCAATAGAAATGTCATCTCTTAAGGATTGAGAGTCGCCGCCCTTCAATAATAGTTGGAGATTTCAGGTGTATCATATGCATGGAATTCTACTCCTCTCATCTAAAATTTTAAAGGGCACTGCCGTTGCAATTTCTTACACTATACAAATCGGTTCTTCCTAAACCTCGCATGTTGACAGGCCAAGTCGAAACTTGGACACGGAAACAACCATTTAATG
>V300016263_L3_WHPEAkcfEAAARAA-541_1_paired_trimmed_paired_merged_contig_129657
GAACTAAGAGGCTTAAGAGCATCTCCAAGATTGGAGATCATATGCATAGAATTTATTTTTGCTCTAATGCATAGATGCAAATGAGGAGATTTAAATTTTGATTTGCAAGTGTTCATTTGTTTTTGTGTAGATTTTGTTTTTTGTTAACTCAAATTAATTTGAGCGTGGCAGACATTGGATGAGCTCCTTCCGAATATGAGCCGGATGGTTAGCAAAAAACAAAGCCCAATGAAGCCCA
>V300016263_L3_WHPEAkcfEAAARAA-541_1_paired_trimmed_paired_merged_contig_129658
TGCGGATGCTTTTGGAGAAAGACGACGAATGTTCTGTGTCCGCATGCAGCTCAGAGAAATCTAGGTAGCTTTCAGTTTGTTGGTTGGGTTTCATTGGCGTGAGGATATAGGTGTCATTTTGTCCATTTCTTAAGTACATATGGAACAGGTCTGAGGTCTCACGTGTTCTTCTCATTTATCTTGCTATACATCATTTTGGGTTGTATAACAGATAAGGTTAAGCTCAATTTTTCTCTCATTCTTTATACTTATAACAAAACATATCCCATGTTGCTTAGAACACGCACTCAAGTTTGATCTCTTTTCTCTTTTAGTATATTTTGGATGAATTTGGGTAAAATTATACACTTTTAAGGTTTAGCATGTAT
>V300016263_L3_WHPEAkcfEAAARAA-541_1_paired_trimmed_paired_merged_contig_129659
AGTTCTTGGAAGTCATTAAATTGGAGGGTGTTGGCCATTCTCCTGAAGATGCAATGATGCCGAGAGAAATGTTTCTTTTGCAACTGAGTGTCAGTTATTCTAATTGTGTTAATGATGGTATTTATTCATAGCTTAACTTGGACTGTCAAAGCCTAATAACAGACTAATTCTTAACCTGATAGATTCCTTTCTTGCAAATAATAGGCATAACATGCTTTTAGCTAGTTTTTACCGCTTTGTGCACATTGGGAGTGCACGATATTATGTTCCTTTAGGATTTTTTTTCTTTACGTGTATTTTTTAATGTCAAACATGTTTGGTGCCTATCAAAGTATCCTGTGAATCGGTGATAAAGTATTTAGGGAAAGAAAGACGAGAGAACAGAAAACTTGGACAAGT
>V300016263_L3_WHPEAkcfEAAARAA-541_1_paired_trimmed_paired_merged_contig_129660
AAGTTTATGTATGTTTAATGGAGTGGCAACCTCGCTGCCCATGCAGTGGCTTCGTATGCTACCTCGTGTGGTGGTTCAATCCCAAAGGATGCTTATGATAATGAATTTCTTTTTAATATTCTTGTAAAAAATGTAAACGTTTCTATTAGAATTTAATAAAATTTATCCTGTGATGGAAAAAAAAAAAAAAAATGAAGGCTATGACTGCATCCAAAGTCTCGCATACAGAAAAGAAGCACAAACATCATCATTCCTAACTGTAAAAAACCACAAGGACTCTGAACCTTAACCTAA
>V300016263_L3_WHPEAkcfEAAARAA-541_1_paired_trimmed_paired_merged_contig_129661
CAAAAAAATGGGTTCAGTATGGTAATCTACGATAAGTCGGTAACTTCCATGGGTTTCAGAAGATTTCAATAAATTCTATTTTACTAACATAGCATAATATAGCAATTTACTAACATCATTACATAATAAGGTCTATTTGTCATTCTGCTATCAAGTCTATAGCGATGTGTGTGTGTGCGCGCTTCAGCGTGTAAACATTGAAAATAATAGTAACATTGGTGGTTTAGTATTAATAAATACAATAATATATTTTGGTACTTTTCAGTAATGATCAGTCAGTAATTGGTTAAAGTTGACTTTTTTGGTACTTACCAAATAAGTAATTTCCAATTTTGGATTTTTTCAATTTTTGGAATGTAAAAACCGTTCATCAAACCCAAAAATTTGGCCACTATCAGACGGTTCAGTTTTCGCAGAAGAAAACAGCAGCCCTAGGGGCACCCTTCACATTGATTATTATTACCACGTTATTAGGACCTTTGGACAAAATAAAAAACCTAC
>V300016263_L3_WHPEAkcfEAAARAA-541_1_paired_trimmed_paired_merged_contig_129662
ATAAACTCAAGCAACTGGGCAACCAAAAGAAAATTCAAGAAAATGCAAATTCCTTATGCCAAAAATTTCATTTTTTGGAACATCCATCAAAAGGTTATGAAAGAAAATCTAATTTCTCCAGGAGAAACCAACATTATGGAAAACTAATACAAAAAAAATATATAACGATACACACCACTCAAAGGTATCATATGAGGATCAAATAATAAACATGAAGATCCACCATCCATAAGTCCATTATTTTCTATAGCTCAGGAAATGGCAAAACGCCATGAAACAACAGGGAAAAATGTTCCATACCACAAATGATATGTTACTGGAAATAAAATCACCAGCAAGATCCCCATGACGTGCACATATTTTTCAAAAAAATGTAAACTGTCGAAGAGGAGGGTGCAGAA
>V300016263_L3_WHPEAkcfEAAARAA-541_1_paired_trimmed_paired_merged_contig_129663
TTGCTCATTGCCAAAGTGAGTCTCAGGACACATGGTTTGGTGATGATTCTCCAAGGGTACATAATAAGACAATTGCAGGAGCAGTGGGTGACTGGTATTTCAGCAGAAGGGTAACAAAGGAAATTGACTGCCCATATCCTTGTGACACTACCTGCCATAACCTCATCCCATCAGCTCAGGCCGCTTTAGAAGATACAAAAA
>V300016263_L3_WHPEAkcfEAAARAA-541_1_paired_trimmed_paired_merged_contig_129664
CCCGACTCCCAATCCGGCAATCCCGCCGACCAAACGCCCAAATCCCTCCCCTCCAACCGTGCAAAACCACACCTCTTCTCCCGCGCAAGGACGACGAACGCGAATTAAATCGAGGTATCCTTTTCCGTTCCCGTTTCCCTTCAATTTCCATCGACCATTAAAGCAAATTAAACAATCTACCAATCTAAAGCATTCACTATTTCAAAGAAAGCGGTTCATAGCAATGAGCAGGCCTTCGGCTTCGTGATGCAAGCGTCAATAAGTTTCTTCTGTTGTTTATTTTTCTCCTCGACAGGATCAGAGCAATGAGCAAACGGA
>V300016263_L3_WHPEAkcfEAAARAA-541_1_paired_trimmed_paired_merged_contig_129665
CAATACTTTGAGGTGGGTGGCTGGAAAGTCATGGGTTGATTTTGGGATCAGGGAATTTTGTCATTTTTTAACCAATACTACAGGGGCGGATATATGGAACATGGAGTTGGAACCCGTGCTAGCTAATAATTCATGATGTAAAAGGATCACCATGTTGCATCAGAGTTTACTTTTTGAAATCTCTTATTAAATTAAAAGGCTTGAAGAAAGAAAGACTTCCAAATTTGAAAACCATCCTTCAACTTCCTCCTTTTCCATCTCAGAGTCCCCAAACACGTATCTGAATAACTGTAAACCAACAATCCTTGGAAGACATAGAAGAAGAAAAGGATAAGGAGAAGTTTCAAATTTGTCTACTGCTAGTTTGAACTTATTCTTTGTAATTTTTTTGGGCCCTTGATGTGATTGGAGGGATGGTTGTAGTGTTATAACAACAGTTTGGTAGTACTTTCTGTGGAGTTTCAAGGAGGAAGAAGATGCAGAGAAGGTGATAATGGTCCAAGG
>V300016263_L3_WHPEAkcfEAAARAA-541_1_paired_trimmed_paired_merged_contig_129666
CCATATAAAAATAAATAAATAAATAAATCAAAGGGAAAATTTGTTGCTAACGTGATCAACCATGCTAGATATGGGGCATAGGAAGGGAATGGCTACTGGAGAGTCTACAAAATAACAATTAAAGAATAGAAAGTTTGAAACAATTTGATGAGTGGGTGCAGTTACTAACTCACAAAATCTGCTATATTCATAAGCTGGTGAATTTACAATACAATTAACTTATAGATTTGTCCTTTTTCCTTTGATCAACCAGAACTATTCGTACCAGTTTAAAGTCCAAGCTCTGCGAGAATTTTAATCAATATACAAAATAGATTGTGTTTACTAAGATCTGCACCAAATAAGCTAACAAGTATTGCATCACTAATCAAATTAAACTCATCAATATTTGGCCAGTTTTTTGTTAGAATCTACATGCTGCATCTTCTTTTTTTTTTTTTGGGAAAAAAGTTCGCGTTGTATCTCTCATGAATCCTCTCAATCAAAATATGAAAAGAAAAAAAACAACTGTTTTCAGATAGTATCATCATACTGCAATTACATCTTTCATAATCATACCTTAATCTTCCTTTCAAGTTTGT
>V300016263_L3_WHPEAkcfEAAARAA-541_1_paired_trimmed_paired_merged_contig_129667
AATACCAGCTTCCGTCGGCATTTTTGGTAAACATATTCTCTCAGCTGATTAATCAAACGCGCTTTATAGCAATGTCAACATTTGCTGCGTATGCATTTTTGGTAAGCAAGCATTGACGTGGATGCCCCTCGACATCAAATAATAATGAAAAGAAAAAGCAAGCCAAGTTGATCACTCAAAAATTGCATTCTTTAAGACATACTACGTAATGACACATGAATAATGATAGAAAGT
>V300016263_L3_WHPEAkcfEAAARAA-541_1_paired_trimmed_paired_merged_contig_129668
AATCGGGTCTGGTACGATGTGGGGGTGACGCAATGAAATTTGAGTCTTCTGGGTTTGAGTTCGTGTAGTGGTTCAAGGCGGCAATAGTTCGCAACCATGGGATCTCGTTTCAAGATACAATAATAGTGGCAGACTCGCGTCGCGTGCAAGATGATGATGAGAGCAGTTATAGAGAAGAAGTGGGTCATGGGCAGCGACGATGCGGGTTCTCAGAATGAGTTGAGTCAGGCGGCGAAGATGGCTCTGGAGCAGCGCAGCTCTTCGATTCTAGTTCGATCCGCCATCATGGATGTCTGAATAGGGACGCCATGGCCTGGGTTTAATACGCCACCTCTGATTTTCTGTTTGTA
>V300016263_L3_WHPEAkcfEAAARAA-541_1_paired_trimmed_paired_merged_contig_129669
CTTTTGTTTAGGTCTGGATGTGCCTGATTTGTAGGCAATAACAACTTTAATTAGCAAACTTCTATAAGTAACATCAATAAAGTCCAAATCAGAGCATGGAACAAAATTTAATGAAAAAAATTATGATCATTATGCTATTGAAAATGTGGACTCACCCCTTCTTAATTTCTTGTGGACCTAATCCTTACTGACAAGAAGTTATGAAGATGACAAGATTTTAAGGTCAAGAAAGTTGGTTATCTACTGATTGTGTCCCACATTCGAAAACGTGACACTGAAATATACCTAGAAATCTAACACAATAGTAGTTTACCAATGGAAAAAAAAACGTACTATCAAATATGTTATGGATAATATGTCAATGTTATTGTTGCCAAAAATGTATGGACAAGTTATCTCTTCGTTTTCGACAATATCAATGCGCTTCTGTTCTTTATGGACATCTTGCGCGGATAACTTATAATACGGTAAAACATGAATGTAGTTTGAGAACTAGTATATTGTTATTACCTTGAGGTAAATGTCAATTGCTCT
>V300016263_L3_WHPEAkcfEAAARAA-541_1_paired_trimmed_paired_merged_contig_129670
GTGATTGATGAACGAGGAAGAGAAGGTACACCGTGGTTTAGATGCCCCAGTTTTCAAAAAGTCCCATTTGCAGTGTGTTGCTTTGCAAGTTCGGAGGGCTGTTCTTGTTTCTGCTTAAAAATTTAACACCCTTCCCATTTTCATCCAAATATAATAAATGAAGATAGACTTGTTACTTGTTAGTCACTGTTTAGGAGTATTTTTATTCTGGATATTTATACTTGTTCTGTTAATCTAATATCCATAGTGACTGAAGTAATCTGGGACGGTGAGGAAACAGAAGCAAGGAAAG
>V300016263_L3_WHPEAkcfEAAARAA-541_1_paired_trimmed_paired_merged_contig_129671
ATGAATTATGAAGATGATGTAAAGTATGGAATTGGAGTCGACGATGTATGAACTAGAAAATAAATAAAAAAATTGCTTTCATAATCCACTAAAGCTAGACATGACAAATTAAGCGAACGAAAAATTAGTAGTTAAGATTGTGATGTACGCATTATTATTGTTCATTTTTTCATTGAAAATATTTCTATTAGGGTTCACTCATTGGAATTTCTGCTTGTCGCCGTGTTATTAGGATTTATACAGTTGATCTTAATAAGTACAGAAAATTCTTAGTAGAAGTGTAGAACATGGATTCTTTTTATTTATAGAATGCTGATGAATTAAATAATAATCTCATGAACTATCTTATATAGTATTTGATATGATGATGCCTTCAAACACAATGATGTAAACCTCTGAAATTTAACACATAGACTTCTATAACTCTGATTGATTAATTTGCCATTTCCAATATTGCTGATATTTTGTGGTTCTTAGGTGAGGCTAATCAAGGAGGAATT
>V300016263_L3_WHPEAkcfEAAARAA-541_1_paired_trimmed_paired_merged_contig_129672
AATCAGACAAGTCAGTTTTTTCACTGAGGACTAAAGCAGCAAACAGATGGTGAACTTAGTGGCACTTCAGCAACCCTTGCTGCGTGGCCTTATGAAAATGGCGGGGGTCCGACCCTACGAGGTCGAAATCGAACCGGGCACGGTCATGAACTTCTGGGTCCCGAACAAGACTCTCAACAAACCCAAGAAGGGCGAAAAGCCTGCTATGGTGTCGGGCCCAACAAAGCCCGTGGTGGTTCTCATCCACGGGTTCGCGGCCGAGGGAATAGTGACGTGGCAGTTCCAGGTTGG
>V300016263_L3_WHPEAkcfEAAARAA-541_1_paired_trimmed_paired_merged_contig_129673
CAGATATGGTGGGAGTAGCGTACGACTGTCTGGCGAACCCTCTCGGAGCGGTTCGATCCACTTTCGAGAAGGCGATTGCGTCGGGATCCGACCCGGCCTCCTTCAGCGGCAAGGACTGGGGCGCCGTCGATGTCTTCCGCAGCTTTCTCTACGACAACGGCGGCCTCTCTCAGGTGCCGATTCTGAATTCTACAAGTATAAGATGGGTTCAGCCCAACACTCTGGTTCGATTTCGCGGAATGATACAAGACATGTTGGGAAATGAATTCTA
>V300016263_L3_WHPEAkcfEAAARAA-541_1_paired_trimmed_paired_merged_contig_129674
TCTCAGAGTAAACAAGGAAAATTTCAATGTATCAACACCACAACTAGTCCAAAACACATTAAATTAGCTCAATTCGAGACTTCGTCAATTGAAATGAGAAAATCATAAACTCTATCTCTAGTTAGCAATCATCGAAATCTCCAAGTCAAATAAAGCAAATCTGAAGAATCAAAACACCACTCACTGGTTAACTATCTAAATCCTATAAATTTCGGTTAAAATTAAGCAACTACAGAACAAAAACTTGAAAATCACGATAACTATTTTAGGTCCGAGAACACGGCCAGTATGCCAAATGTCATCGTACAATTGGTTGACTTGAAAGTT
>V300016263_L3_WHPEAkcfEAAARAA-541_1_paired_trimmed_paired_merged_contig_129675
ATTTCATAGGATTCATCTCCAACCTGAATTCAACCAAAAAATTTCATCAATAGAAAACAAACTTATTTGATTTACCAAGTTTAAGATCAACTGAATTTCCAGATCCCCATGCCATGTGTAACAAATTTAAGTGCAATGACGAGCAAAATTGCACTCCTCCAAAACCCCTATGGCACACTTAACAGAAGAAAATGGTTCAAAATTTTCTGATTTGAAATGTTTGGAAATTTGTTAAATAATAAGCTTCAAAACGCCTCAGAACTGTCACAAGTGTCTGCCAAATGGTTTTAAACTAGTATATGCCTTCTCCCATTTCGGACATTCCAATATTTGAACCTAACTTAATTTCTACGAGAAAAGTCAAATACAAGATTACTAAAAGATAATAAACTCACCTTTGGTGGACTC
>V300016263_L3_WHPEAkcfEAAARAA-541_1_paired_trimmed_paired_merged_contig_129676
CTAATGCTCAACACAAAGATTTAAGGGGTAAGAAAGTTGGAGTCTATGAAACAAGTTCTAATCATGAGCTTTTGTTGCAGGTAGCTAACCTAGAAAGGAAGCTTGAATCTGTGCTCAACATGGTGCCAAAAGCAAATGAAGTGTGTGCCATTTGCAACTTACCAAACCACCCTACTCATCAATGTCCATCTAGGGAGGCTTATCCCGAGTATGTTCAAGAGCAAGTGAACCTCATGAATTCTTACAATCAAAGATCAAGGAATGATATGTATTCCAATACATATAACCCGAGTTGGAGAGATCATCCCAACCTTTCATGGAAGAACAACAATCAATTCCAAA
>V300016263_L3_WHPEAkcfEAAARAA-541_1_paired_trimmed_paired_merged_contig_129677
CTGAAAGATCTCTCATTTTACTTTCAGTGATGCAGAGTTAGCTTCTTTTTTCTGTTATTTTTCTGAATGATTGATTCTGATTTCGTTTTTGGATTTCTATCTTCGTAATGCATCATGCTATTAGTTATATTTAATTTGTGAAGCACATTAGAGTTCAGTAGCTTCTTTTTTTCCTCTTCACAGGGACTTCATTAGTTGTGACGGTTGTGCGCTCTATTGGTAATAACCACAGCCACCTGGGTACATGGTGTTGGTCACAATCAG
>V300016263_L3_WHPEAkcfEAAARAA-541_1_paired_trimmed_paired_merged_contig_129678
AGTCAGGAATCAAGATAAGAAAGTATGCATGGCTTCTTGCTCCACTTACAGTTGAAGAAAAATGGGAATGTGAAAATTTTAAAAAGAAATTAACGCAAGAAGAGCTCTCTCAAAGCCAATAGACCCTGCAGAGTATTGGAAAATGAGGTTGAAACTTCAACTTCAGAGGTTGAATAATGCTATCAACACATGCCAATTTAAGAATTTTGTAATTGAGAAAATTGTTGAAGAGAATGATGATTTGCAAAAGGATAATAAGAACTTGCAAAAACAAAACAAGAAGTAGGAAAAAGAGAAAAAAGAATTGGAAAAACATTAAAATATAGTATAATGAATAAAACGAAAAATGAAATGCAATTAATACATCTAAAGCAC
>V300016263_L3_WHPEAkcfEAAARAA-541_1_paired_trimmed_paired_merged_contig_129679
TGTTTTCTTTTCGATCAATCGGTTGAAAAATTGGAATGTCTTGGATTGAAGCTTTGTAATCAAATCCAAAATAACAAAAAAGGAACACAGATTGAAGCACAAGACTATGCAATTACAAAAGGCCTTATAAACCACAAACATACACTAAACTGTTAAGAAGCACCAAATTATATTAACTCCCATCATCTGGTGGGAATCGCAACCAATTTTAACAAAGCACCATAAAACAAGAAAAAATATGGGAAATTGGCAAAGATGAAAATTTTTAAATCCCCATTGCTCAAATGATCAGTTTTCAGTATGTCGTCAATATATAATCACTATATCGTCAATCATTGACCGTTATGTCGTCAATGTTTCATCGATATTTAATTTTAATTACTCCAGAAATTGGGATTTGATTTCTGATCAATTTAGCCAATTTTCAAAAAAGATGGAACCTTTAACAAATCAAGTGAAAACGAAAGAATTATCGAAAAAATGAAAATAAAAACATGGTTTTCTGCAGGTTCGACTGGATTTCGCAAACAGGGAAGAACAGAAAGCAATTAACGAAGTGGGTGAGATCGAAATGTACTCTCATATAACACAAACGGTAATGTAGTTTCCACAGGAGTCAGGATTCAGGAGTCTCAACAGTTCTTCAGTAAACAGATGC
>V300016263_L3_WHPEAkcfEAAARAA-541_1_paired_trimmed_paired_merged_contig_129680
TGAAGTTGTAAACTTGCAGCATAAAACATGAATGACCAACAAATGAATATTTTAACCCATAAATCACTAACGTTTAACTCCCTTTAAAAACCAAACATACACCGACTAACACAACCAAAAACTTTTATGATCACTACGTATACAAATTATTTTGAACCTCCATAAACATAAGTTATTACAAATAGCTAGCAAGTTTTAACCTAAATTCAAATTGATACCTTGAC
>V300016263_L3_WHPEAkcfEAAARAA-541_1_paired_trimmed_paired_merged_contig_129681
AGACCGCTTGCCCACCCTCTACTTTTAGATAAATTCACATAACATATAATATAATTCCAGTTGTTGAAAAGGGGCCTTAATCTCATGCTTTATCCCTCGCTTCGCTTTCGGCTACAACTTCGGATTATTGGGCCTACGAAGCTTAGGACTTTATGCCCAATTCATGCAAAAATCCCCGGAAATGGATAAAAAGAATCTAAAGCATCGCCGGTCTCCAGTCGTATAGCCAGGTTAGCCGTCACAGTGTTCAAGTTGAAGTGCA
>V300016263_L3_WHPEAkcfEAAARAA-541_1_paired_trimmed_paired_merged_contig_129682
GTCACAGTGTTCAAGTTGAAGTGCATAGATTTGTCCCGGACCACCCTCCTACAACTAGATTAAAGACTACTCTAGGGTTTCTTTGCATAACTTACGCAGATATAGAAATAAATAAGTTTGGATCATTTTATCATTTTTCATGTATGTCTTAATTTTTTGGAGGGTTATCTGCCCTTGTAATGTTTTGCTGAATTTATTGTTGTGCATTCAAGGATATTGAGAAACCTTGGGAAATTATTTTGCTTGGAGAACTGCAGACTTTGTTCAACATTTGACCTGCTACTTTGGAAACTTCTAGGTTGAGTTGAATGCAGTGAGTGTAATGACAAGTAATGTGATATCTAAA
>V300016263_L3_WHPEAkcfEAAARAA-541_1_paired_trimmed_paired_merged_contig_129683
TGATTGTTGCATTTGAGAAGGTATTGTGTATTTAACATGATCTAATTAAATTTATTAACTATATATTTTGATCTTGTCTTGAAATTTTGATGAATTTTTAATTATTTAGATCTTCCAATATAATTCTTTCCAATGTTTAAGCCATACTTAGAAAGCATTAGTTCTAATTTTTGTGCACTGAGAATGATAGAGGTTACTAATGGCTATCATGTATTTGTTCTAATTCTTTTCCGAGTATAAATTTTTCACGCAAGTTTCTGCTCTATTGTCTGATATGCTGTGTTTAAAACGTTTTTATTATTTCTTTTTTCTTTTAG
>V300016263_L3_WHPEAkcfEAAARAA-541_1_paired_trimmed_paired_merged_contig_129684
GATAACTGTGGTGCAGTAGACAGTATTAGAATAAAAATGCACTTTAATACTCATGTATCACATTTTAAGAGTACAACACTTTACCGGCATTCAGGCTTTGTTGTTGTTGTTGTTGTAACAGGGGAAAGCTAATTAATATTTAGTTGTTGTCATTTCAAGGTATTGCTCCTCACTTGGGCCCCCCATTTGTTTTGGTTTACTAGATTACACCATGAAACATGACAACCTCAATAGGTAACCTAAACATACCTGAGAACCTGAGCCAATGCA
>V300016263_L3_WHPEAkcfEAAARAA-541_1_paired_trimmed_paired_merged_contig_129685
CTATCTTCACCAGGGCAGAAAAGAGAACAAGAAACCCCATAATCCACGTAGACCGAGGATTAATCCTGAAGATGTTCGTCCTCAGCCCGCTATTGGCAAGGTAACTTGGGTAGAACAATCCTGTAGCCATAATTTCCAACTTCATCACCAATGCAGATCCCAAAGGTGGCCCTTCTGGTACGACAAAACCAAGCACTAGAGGTCCCAGCAGGTAATGCTGGCTGACGAGCTCACTGAGAAATCCG
>V300016263_L3_WHPEAkcfEAAARAA-541_1_paired_trimmed_paired_merged_contig_129686
TGCAATCCATAGTGAGAAACAATTTTTTCGTCAGAGGGTGATAACAGCGGTAACCTTTTTTATTTGAGGCATACCCCACAGACACACACCATAATGCTTGAGGTTCAAGCTTACTCTTCTACTGTTCACGCAAGGTGGAAGATTGGGAATAATAAGAGCCTCAACATGTAAGGCTATGGCCTAAAGTGGTGTCTGAAAATCAACTAATCGGGATGGAATACGATTAATGAGATATGCAGTTGAGGTGAAAGCTTTTCCCTAGTAGGATAATGGGAGACATGCCTGGAGTAAGGAAACACAAACAACCTCTAGTAGCTGACGGTTCTTGCATTCTGTAGCCCCATTTTGTTGTGGAGTATATGGACATGTAGTTTGATGAAAGATATCATGATTATCCAGAAAAGGCATGAAGTTCAGAGTTCACATACTCGCCACCATTATCACTCCAAGAACATGTATCTGTAATTTATATTGTACTTCCACCATTTTGTGAAACT
>V300016263_L3_WHPEAkcfEAAARAA-541_1_paired_trimmed_paired_merged_contig_129687
TTATTAAAGGAAAAAAAATTAATAATAATAATTGTTTGTAATATAAAAACATCACTAGGATATAAAAAAATATAAAAAATTAAGTGGTGGATAGATTGGTCCATTTTCTTTAATCTACATCATTTCGGATTCAAACATCGACAGATCAAGAGCTGATTTTCCAGCACTAACTAATGGCTTCAAATTCCAGGAGGATCAAGCTATGGTTTATA
>V300016263_L3_WHPEAkcfEAAARAA-541_1_paired_trimmed_paired_merged_contig_129688
CTCAGCATCCACTTTGCCACCTGACCACCACTATGGATTAGCCACTCTTAATACAACCAGCAATTTTCACTGTCACATAGCTAGAGCAGAAGGCATTTTCTGTACTTTAAAAAATGAGGCGATCCAACAACTAACACAGCTGGTTTTGTACGGTTAATTTAGGCTTAAACGGGCAAAATTAATCACGTAAAGCCACCTTGAAGAATATCTCTAAGTCAAATCATGATCTATAGTTTCGTGTCAAGCGGACTTTTGCAGATTTATGCTTTTAAGCATTTAGTTCTCAGAGCGATCCAAGCTA
>V300016263_L3_WHPEAkcfEAAARAA-541_1_paired_trimmed_paired_merged_contig_129689
TCTGGTATCTCGGTATGTTTTGGAGGTTAGTTGGGTCACGTTTCTGTTCTTGCCATTCTAGTCGTGTTAGTTTCGTGCTCATTTTCTTCTATGAAATCCTTTTTTCTGGTGGTGGGCATGTTTTGGTTTGATTGGTACTCTTCAAATTCATGTGAATTTTCTTTTATTTGAACTTTTATGTGGGTTTTGAAAATTATAACTTGAT
>V300016263_L3_WHPEAkcfEAAARAA-541_1_paired_trimmed_paired_merged_contig_129690
CACCACGAAAAACAACTGCCTTGTGCAAGTCAGACGGAAACTGACGATCTAAGTCAATAGGTGGTTTTAAATTTCCCTTTGCCTGATCAGTAATTGCTTCAACAGATCCATTAATTGGAAGACAAGAGTTCTGAGCTTGAATAAAGTAATCAAAAGAAGGAACCAACGGAAACCAGAACAGATGAACCATTGAAACCAGTACGATCGAGACCAATGCCACAACAGAAGCAACCGTTGCTATCTGAGACCCTGAGCATTTCCACTTCTGAATGGGAAGCATCATCTTAAAAGGCTTTTCTGAGACAAACCCACAACTATAACTCCATATTCTTGACCTTCTAGCCCTTTATATGCACCTCTTCTCAGATCTACAGTGGAAATGATGCAAAAACAGAACCTGATGAACTCAAATATATATTTCAATGGAGGGTTCAGATCAATTCAACGGGGAGAGAGAGAGAGAGAG
>V300016263_L3_WHPEAkcfEAAARAA-541_1_paired_trimmed_paired_merged_contig_129691
TACAAGCCACTGCCTTCAAGTGCTGTTGTAAGGCCTTTGAAAACAAGATATATATGATACATAGTTCGTGTTATGCCTGAATATGCAGTAGTTGGTTTCTTCACATAGAATTAGTTTAACTTTTTTACCAGCATATGGAATAACTGGTTTAAGTAAAGGGAGATTGTCTGCCTCCAATTCAACAATTTTTATTAAGTACCTTGCTTTTATAACATTCAAAGTTGATAGTTTATATCTTGATCGATCTTTCAGCGATTGCCTTGGTAGGAGTCTTTTTTATTGGTTTTGTTAAGCTCCATGTTATGTTGTTTTATGCAGTTAAAAAATATTGTGACTCTTGCTGGACTCCATGATAAAG
>V300016263_L3_WHPEAkcfEAAARAA-541_1_paired_trimmed_paired_merged_contig_129692
ATGCTACTAGTCCACCAGCATATTCAAGCAACAAAATTACTGGAGATCATGAATCTTTCACTACTTAAATGTTTGCTTCTCCTCTCCAGCTACCAGTTAACCTTTCTCATCATATCATGCAACGCCAACCAAATCGACAACCTCAACAAGTTGATTAAGTCTCGCAAATCTGCGAATCCTCCTCGGGCAGACTTATGGGATGGCTCAAATGTTGCCGATGACCAATTTT
>V300016263_L3_WHPEAkcfEAAARAA-541_1_paired_trimmed_paired_merged_contig_129693
GGCTAGTTTCATTAAAAAATAATTCTTCTTGCTGGTTTTTTTTTTTTTTTTTTTTTTTTTGGTCGTCGTCTATTTTAATAGACTATGCAGTAAAATACATAGACATATTACCACAAACTTTCCCCAGATTACAGCTCACCGTAACTTTTGATGTGGCTACGCCATTGAAGACAGTTCTTGTCACATGACATGCAACGCATGACTGAATAATCTGATTAAAAGT
>V300016263_L3_WHPEAkcfEAAARAA-541_1_paired_trimmed_paired_merged_contig_129694
AATGCTTTGAGTCATCTGCTCCGTATATTTTGAATGCTACCGAATGCTTTGAGTCTTCTACACCATTAAATTGAGAAAGATCAACCAACCATAAGTCAACATTCTAAGATGTTGGTTGGTCACTCCTTCCCCGCAAGTTAAGCAAGACTAATTTTAAACATACGATGTCAACTTTTAATCAGATTATTCAGTCACAATGCGTTGCATGTCATGTGACAAGAACTGTCTTCAATGGCGTAGCCACATCAAAGGCTACGGTGAGCTGTAATCCGGGGAAAGTTTGTGGTAATATGTCTATGTATTT
>V300016263_L3_WHPEAkcfEAAARAA-541_1_paired_trimmed_paired_merged_contig_129695
TCAAGGCCACAATGTGCAGGAATGTTCATATCTTAACAGATCCTGTAGACTACACAGAGCCCTGAGATGTACGGTACAGTGCAAAAAATCATAATAACAGGACACGTTTTAACTTAGTCATACAGAGAAGTAAAAGAAACATGTAAAGATCTAAGTGCAGAGCGGAATATGTAATGGCAGTGAAGCCTCACTAGGGCTCTAAATGCAGAGAGGAACACTCAGTTGCTGCAGGTGGGAGAAGCCGCCACAGGTTCTTTTAACCTAAATACTGATGGGCGGTCGACGAAAGTTGGGGCTACAGTTCGAAATGAATATAACATATTTGGCTACTGTACTATGGCGAGTTCAAGCAGTGCTTAATTTTTGTTGACGGTTAGCTATACTCTTGAGCAATAATGTGTGCAGTGAGAGGAGGTAAACTAGTCAAAGATGTCATGAGGTTGATCCTTGCTCAAGCTGATGTGAGGAATAAATTAAGGATGTAATTCCAACGTTTTATTTAAACAAATGGTTATTCTCATCTAGCAAGGAGTAGATGTACAAAATCAATCCACAAAGCATGAAAAATCTCTAATCTAATCTCGACTAAACAGGTAATGAAGTAAACTTTTCATACACGTTGATTACAACTCGACCCTACATTTGTGTTGGAGAACATAAAAATGCCTCAACATGTTGATGGTCATCCCT
>V300016263_L3_WHPEAkcfEAAARAA-541_1_paired_trimmed_paired_merged_contig_129696
AAGTTGCTTCAGTGTGGATTGATAACTGCAAACATCAAAAACAGTCATATGGTGATGTTTGCACGGTTACTGTTAAAAAAGGCCCAGAAAAATAGAAAGAAAACCAAACTTGCAATTGGGGGAAAAGAAGAAATACAAAAAGGAAAATAACTTAGCTGATAGAGATCTAGATAAATTAAAGGCTTTCACATATAAGCCCTTGATAACATCACACTTCAGAGACACTTCAAACTCAAAACTTGAGTGAAAAAACCAACCTAGTTTGTAACGTCAAAATGATTTCACAACTAAGAATCAATTAGCGCATGACAAGTGGATGTATGAAGGGCTCTTAAAGCCAACTTAGTTTGTAACATCAAAATAGTTGTCGGGAAGTTTTTTCTGGTTTACTAATAAATTAAATATTACCCTCATAACCAGCCAACATGGAAACAAACAATCCAAGTAACTAACAATTCAACAAAGCAGAGAATTTACCAAAAGCTATAGGGGCAAAAATATGATACAGTATATCAGATCGCCCCCAAAGGCATCGGTAATCACGAATACTTGAAAGTTACTATATTTGCAATCACCTCAGACAGGGAACGAAATAGCAAGAAGCAGAAAGCACAGGAATAACTACTTACTC
>V300016263_L3_WHPEAkcfEAAARAA-541_1_paired_trimmed_paired_merged_contig_129698
ACATAAAAATGGAAGGAAAGAAACCGAGGTTTCTCTCACAGTTGTGTTATCCTTTCTTCATCATCATCCCCGCGCATCAAATCTCACTCTCTCTGCCGAACCCACTTCCTCATTTCTTCAATTAATCTCCCAAAACCCACATGGATTCACCAACCAAAATAATTAAATTGAAGATACAAATTGATGAAGAAATGAAATCAATTTCTAAGAAATAGATAGACCAACCAATTTCATAAGAGACGGAAC
>V300016263_L3_WHPEAkcfEAAARAA-541_1_paired_trimmed_paired_merged_contig_129699
CCAAATCCTTTCAAATCTTCACCTAACCCCACCACCATTACCGAACACTACATAAAATCATCAAATTCAAAACCCATAAATCCTAATCCCACTTGGGTACCCAATTCAAAATCCTGAATTCAAAAAAAGGGATCTTGGTACCTAATTCAAAAACCTAGTTTTGTCCTTTGAGGAGAGTGGGGCCGCCGTGGAGAGGTGGCGGATAGAATAGACATGGCTTCTAGAGAGAGAAAT
>V300016263_L3_WHPEAkcfEAAARAA-541_1_paired_trimmed_paired_merged_contig_129700
AATATTTTATCCATATTAAGCCCAGCACTGCCAATCTAAAATAGGCCTACATACCAGATTCTAAAGAGCAACAAGTTGAGCAATCATCTGTGTCTAGACCAAATATCTGATTTATATATTACAACCAAGATATGGCCGGATGAAAACTATGAACTCATGCATTGACTAATGACACCACGATTCCCATCACATGAACTGTGGAAAGGAATGTCTCTCAGAGTGAATAATTTTTTAGTTGAAACGTCCTCATTATGTGTACAGGTATGGCACCCAATAATTTTCCTGCCACATATTTAAAGGGGAGAGAGAGAAACCTGATTAGCGTGAATAGTTCACTCA
>V300016263_L3_WHPEAkcfEAAARAA-541_1_paired_trimmed_paired_merged_contig_129701
ACCTTAACATTGTTCTTTTATGAATGTATATTTACAAAAATATATGTTCCACACGTTTATGTCAAAAGCAATTAAAACAGTTATACCTAGTACATGGAAGTTTGGAATAGATTAAAAGCCACTTTATCTTAAGGCATACACAAAGGATGTGGAACCCAAAGCTACATATGCTCGAATGAGTTGGGTTTCATCGATCTTAGGGTTTCCTTTCCTTCTTCAGCTTGTAAAGAGTAACTTCTAAGTATCACAAATATTCAGAAAATGATGCCCAAAGTGGATCCATCATTGTATAATCAAAAGAAAAAGAATAAAATATCAAAGCGTGTGTATTTGCCAACATCAAACCCTAATCATCTTAGTCGCTGCTCGCTACTAGTAAACTAATTTCTAACTTTAATAAACATTTTTTTATGCAGCATAAGAAAATTATGAGAAATAAGAAGTTTACAAGAATTATGAACCTTCGTTATGCATTTTTTGTCTGACAGTTGAAATAATATAGAATCATAGCCAGTTCATACGCATTATGTAGTTAATTTATACGGTTAAATTAGAGTCAATAACTCAAATGAACATGTCATATATTCCTCATGATTGATACGAGGGAATCATTCCATGTTACAAGGTGAACAAACAATTAATACAAATTGATATTAACCATTACTGCTAATATTAAATGATAACTAGAGAACTATTCCCATCAGTTTTAAAAATGCATTTGGATGGAGACTCAACGTATAATAAAGGGCTCTAAACTGGCAAACGGATTGTGTTTATTGTATTCTTGTCGGTTTTATGTTTTACCCATTATTTTACAAGATTCTGTTGTATCAAATCTGTTATCTTAGAGGGTTCTCAACAGGTGATCCAATAACAACCTGACT
>V300016263_L3_WHPEAkcfEAAARAA-541_1_paired_trimmed_paired_merged_contig_129702
AAAAAGAACCTGAGGATAAGGTGAGTGTCTTCTTTTTTATTTTGCATTTTTGTTGCAGCATCTCTCAATAGTTCTGCCTTTGTTTCCCTCCAGAATCAAAGCTATCTGAAATGTCTCACTGTGGGTTTATTTATTTTCTGTAGGGCGTCTAACATTAGTGCAAAGTAACAACTATTGGCTGTTGTAATCTTTAATGTAAATGCTGCAAAAATTGGTGTTATATGAGAATTTCATAATAGGAACCCAAATAAGTGTTTTTTTCTGTCTTGCTAAAGAAAATGTCTGATTAGTTTAATTTGTTTCTATGTTGAACTGTGAAAATTCTCCTTGTTTCCTTTGTGTGGAACATTTACTTTGTCTCGTCAATTATTTTGTTGAACAATCTTTTGTCCCTGTAGCTAGCTGCAGATTTTTATTAAATGCAGTCTTTTATCTGAAACCAGCTATGGTTGATGATTAGTTTGATGAACATAAAAATTTGTTATTAGATCTTTGTCTTGCCTTTTATTCAGTCAATAACTTAGTATGCTACTCTAGCCTTTCAGCTTTGTGTTTATCTGCGGTTTGTGATTTTTTATGGTTCTTGAATAGGAAATGACACTTGA
>V300016263_L3_WHPEAkcfEAAARAA-541_1_paired_trimmed_paired_merged_contig_129703
TTTCCAGTTCCAGAAGGCTACACAAAAAGATACTCAGATCATTATCCGTACTTTAATTCTTATGTAGAATAGAAAAGTAAGCTACTTGATTGTAATCGGAAAAAAAAAGGAAGTAAGCTACTTCATATTCACCAAAAAGACCGGAAACAAAAATAATTTAAGCTACTTGATGGAACAGAACCACCCCACAGTAAATCAAAATAGTTTCATTAAACCAATTCCACTTGGAGAAGAAGAATTAGCTACCATATTAAACAAAATAATTCATAAAATCTCTGAGTTAGAAAACATCAATACTTTACAGATATGAGATATGATTTATGAAGATTGCTTGATTTGTAAAAACAGAAAATAAAAATTCT
>V300016263_L3_WHPEAkcfEAAARAA-541_1_paired_trimmed_paired_merged_contig_129704
TTTCCTACTGCTATAAATAAAGGCATAAGAGGGTGATACAACACACACCTCACTATTAAATCTCTCTCTTTCTCTCTTGTTGCCGCTTGCCCCCTCTCTCTCTATTCCTTAGATCACTTAGTTAATTAGGCCTACAATATGTTATCAGCACGCTCTTGTCAGAAGCTAAAGAACTGAAAGATCGTACGAGGAGGCTATCTTCTACAAATTCAAGGGCTCTCAATCGTTTTCTGCCAATCAGGTTCTTCTAAAATAAATTAAGATATATGAAAAAACCTTGAAGTATGAAAACACCC
>V300016263_L3_WHPEAkcfEAAARAA-541_1_paired_trimmed_paired_merged_contig_129705
CAATAATTCTATTTTAGAATTTTGCAAGACAGAGACTTCTGAGGCTGCTTGTGAAAGTACAGGATATCACTAAGGGCTCACTCGAAAATACTTTTAAAATGATCGAAAATACTTTTAGTGAAAATATTTGTGAAATTAATTTTTAATAAAAATCCAACTGAATCTTGCAAAAGTACTTTAAGTGTTTCCTACAAACAACAAATATCTAGTGCTTCTTTTAAATAAAAAACACTTGAAGTACTCTCATTCATTTTGCAAACACTTCTAAACGAGTTCCAATAATTTGTACTAAAGTTATCTTTCACTTTTTTATATTACCTTTGGTTGGAATGAGTCAATAATCAAAATGGCTTCATTCTCATTTCAACTTAGAAAGTAAGTAAACACTTGCACATATTTAGTTAGATTTCGATTTCAGATTGTTAGTAAACACTCAAGTAAATGAATACATCTAATGTAATTTATGTAAAAGATCAGGCACCCTTCACAAAATTTATATTGGACAAACAAGGTGCCAAACTTTAGGGACCAAATTGTTAACTACGTGCTTAAACCGCAAGTGTGCACCTAACACAAACGTTCTGTAAGAAGATTGAAATTTTAATAAAAATTTGGTGTTAGATTACATA
>V300016263_L3_WHPEAkcfEAAARAA-541_1_paired_trimmed_paired_merged_contig_129706
GAGTGCAATCCACCACTCTTCATCTCATCAAGGTCAAACAAATATTACCCGATTTCCTGCAGCATTTTGACCTGATTTACCACATCAAACTCATCAGTCACGATTCACAAAACAAGCCTCTTTTGGAAACAGCATCTTGATCGTTACGTCTTTTGTGTAGGTAGGAAACTCGAAGCTTTATGTGGTTAGCTATTGGTGTTAAGAGGGTGCATTGCACGCAGCTACCATTCCATATTAATCCTCACATTGCCTAAGATTGTGAAAGTGACAAAAAGT
>V300016263_L3_WHPEAkcfEAAARAA-541_1_paired_trimmed_paired_merged_contig_129707
TTCATCATCAAACATCAACTGAAAACTGATATCGGAGTGATGCAAGCAATCACTGGCCAATCTAGTTACGGTGAACCGAAAGTCTAAGACCTGCTAAACTATAAAGAACTAGACTCAAGGTTTAGAAACTAGAACCAAGAATAAACGAAATAACAATATTGAACAGCAACCATCAAGAATATTAAAAAAGGTCGCAAACCCTCGACATGAGGGGAAATTGGAGTAGTCACATTTT
>V300016263_L3_WHPEAkcfEAAARAA-541_1_paired_trimmed_paired_merged_contig_129708
TTCTGTGCCTGTCTTTCAAAGTTGTTCTTGTCCTTTTTTCCATTCGTTAACAATTCTGACAGATGTTCCATAGCCTCCACAAAAGTTTCAGATTCTTTTCGCTTTGGTCGGCTAGCAAGCGAAATGTTTGAGTTTTGAAGGCCACATCCACTGGTTGACGCAGCTTCACATCCAATGTTTGATTCACCTTCATTCACCTTGCTTATGTTGACTCTGTTCTCGATATCAAGAGAAGACTTGCTCACTACTCCACTGTCAGCAGCATTATTGGAGCCAGGTGAATTTCTTCTAATGATCTCTACACCT
>V300016263_L3_WHPEAkcfEAAARAA-541_1_paired_trimmed_paired_merged_contig_129709
ATCGGAAAATTTTTACGTAAATTTTTTTGCTGTGGAATATTTTTCTGACGTTTTCCTTTAACTGTTGATAATTTTCACGTGATATATGATAATTTCGCTAGTATTTGTAAATTGTTCACACACCCTTTTTTAGTTTTTAGCCATTGATCTTCTTCAAATCATTTGATCCTACAGCAGAAAATTGAGAGGGTGTGTGAAGAGTATAGTGGGTGTGTGGATAGCACTACCCTAGATGCTTTGTATTTGCTAGATCTTGTTTTCTACTTTGATCGTACTAATACTCTGTTGTTTTGCTGGAAAATAGTTGCGTTGAGCAATTTTTTAGGTGGAAAGATTTTCGAAAATTATGGTTTTGTTTGAATTTATGAGTAATTTTTTCAGAACATTTTGTTTCCTATTCATGTCAAAGAAATAATATAAAACATATTTTCCAGAATAATTTTCGTTCTAAAATATACTAATTTG
>V300016263_L3_WHPEAkcfEAAARAA-541_1_paired_trimmed_paired_merged_contig_129710
ATAGCTGAAGCTTATCATTCGATGGTGGTGGAACATCGGAAAGATAGCTGAAGCTTATCATTCGATGGCTCCCTAATCCATCCTCCATTCTCTCTCGCTTCATCTCCTCTCTTTTTTCTATTCATCATGGCGGTGCGCAGCCTCAATACAAAGCAGACTGCGAGAAAGATTGTGTACAGGTGAGATTCAGAAGCATTAGTGCTAGTCAACCTCGAGAGTGACATTGAAGGAGATGATGGAAAAATTGGCTTGTTTGATGGGAGAATTGGCAATGAAAGTTCAAAGTTAAGCGCCCGAATTGCTTCTTGAATTGAAGGTCTTGAACTGTCACACGGATGAGCACACCACAATCCGACAATCATCAAGCACTCCATCTGCTTCTCATCAAAATTCCTACACAATTT
>V300016263_L3_WHPEAkcfEAAARAA-541_1_paired_trimmed_paired_merged_contig_129711
CGCATCCCAGCACCGCACGGCTACAAAAACGTGTTCCCGTGGCCGAGAAGCCGGGATCTGGCTTGGTACGCCAATGCGCCGCACAAGGAGTTGACGGTGGAGAAGGCCGTGCAGAATTGGATCATATACGAAGGAGATAGGTTTAGGTTCCCTGGGGGAGGCACCATGTTCCCTAACGGTGCGGACGCGTACATTGATGATATTGGCAAATTGATCAATCTCAAAGATGGCTCGATTCGGACCGCCATTGATACAGGCTATGGGATCTGTGGATGGGTTGTTGATCCAAAGTGCCCTTGGGGCTTGATCTAGAGATGAACAGT
>V300016263_L3_WHPEAkcfEAAARAA-541_1_paired_trimmed_paired_merged_contig_129712
TCTTGTGTAGACCTTTTGTTCTGCATTTGACTAGTAATTAAGTTCTGAGAATTGCAAGATTTATCTCTTCAAATTGAGTGGTGCATTTATCAAGTAGCTCAAATGGTTTTTACGTGTGCAATGAAAACATTGAATCTTAAATTCAATGCCACTGTTTGCTCATAGTTGAGCAATGCATTTTAGAACCCTTAATCTGATTCGAGGGTAGAGAAGTATTGTCATGCAACGAAGCTTGTGATAAAAAGGTTTTAATTGGATGTTTCATAAAATATGATTTAATATCTATAAAATATTTGTTTGAAATGAATCTAAACATCTAGTCATTGAGATTTGGAAGTTTGAAGCTCCCCGGGCAGGCTGATTTCTCAATAGGTAACTAAAGTAACTATAAAAAACACAGGGAAGCAGTTAAGTATATGGCTTCTTTCCTTATGGTCTATATTTAT
>V300016263_L3_WHPEAkcfEAAARAA-541_1_paired_trimmed_paired_merged_contig_129713
TGACCTGTCAGCCAATATGGGGCTTCGCTTGTGCATATGGTTCTTCAAGTGAATGCAATTTGTCAAATGAATGTGGTTGCGCAGATGATCACTAATATCACCATTCGCATCCTTGAGTATCCTATCTCGAACAGCCCTGGTCATGATCAGACCGTCAACGTGTCCGATAGCAGAATCTCTTTTGAATTAATGAAACAAACAAACACGTTTCGCATGATTACTTAATACCAGCCGAATCTCCGCAACAATGGCAGCATAAAATCAACAAAAATCCCTCAATGTACACCAATGCTATCCCCCCACTAACTGGTCGGAAAAGCCGCCAAAATTCAATCAATCAAAGATCCTCCAACACGAAAATAACATTCCATTTCAAATTAAACAACACCATTTTGAATGATCACGCCGCCATCCCCTCCACACACAGCAAACCCCTCAAAACACATAATTTC
>V300016263_L3_WHPEAkcfEAAARAA-541_1_paired_trimmed_paired_merged_contig_129714
ATTGAATACATCATTGAAACAATCATGCGAGGGGTCTACTACGTCAATTGCGTAACGAGTTGGACAGAGAGACGCAGGAGCAGCACCATGTGAGATTCTCATCCCGACGTGAAGCTCAATCTCTATTCATTAGTTCAGCGCTAAGATGTAGAACTGGATCATATATGGGTCAAGAGATCTTCAATCTGGAATTCTATTCTTTTTCTCCAACCTTCGATGATCCTCCTGCAGGCAAATCATCGAAGTCAAGAAAAGAAGAAGTGATGGGCCAGGCAGCAATGCTAGGTCCGAGGAAGAGACCTGTAGGTTTGGAAAGCCTGTCGATCCATCCTGATTAACTTACGCAATTTCTGACTAGAGAGAGGACTTAGATCGGAGAGCAGCAGCTCTTTTCTT
>V300016263_L3_WHPEAkcfEAAARAA-541_1_paired_trimmed_paired_merged_contig_129715
GAATTAATATTCCTTCTTTGTCACTTGCATGGACAAAAATAATAATATTCTATTATAATCCGGCATGCATGTTGATGATGAATGAAAGGTTAATTAGATGTGCGGTTAAAATTCCAAGGACCAAGAATTCTTGTGAAAATAAAACGCCCAAGGATCCCTATACATGCGGACATAATAGAAAATCTCCAAAAGTAGGCTTAAATAGTTAAACTGCCCCAAAGTTCTTAATTTCAATCACTCTAGCTACCGGATGTGAATACTAGATATGGTGAGAAGAATTTGGCCAATATTCCAAATCCAATATAACAAACATAGACTCGAATCGATGGTTAGATCAATAAGCCAAGTTTGTAATTGAAAATGAAACTCTTTGTGGAGGGGAAAATATTAACCCTCGATCATTCGCAAATTCAAATTCCAAGGTCTACGAAGATATATAAACAGTTATCACAGTCGT
>V300016263_L3_WHPEAkcfEAAARAA-541_1_paired_trimmed_paired_merged_contig_129716
GTCTAAAGCTGCAAGAAAATTGTCATTTGGTTCAAGTAGTCACCGTACTTTCCCAACAGCTGCTGAAATCAACTCAACTCCAACTGTTTGGTGTTCTGCAGAAGGCCTGAGAAAAATTTCGCAACTTGGAGCCAACAATTACTCAGATACAGATCTCGAACATGATGTTTTCCACTTAACAAACCGTAACATGCCCTCAGAGGAGACTTTCATGAAGAGTTCTGGGGGAAAATCCCAAGGGATACATTTCCACGAGAATGATATATCACCTTATGGACGAAAGAAAGGGTTACATATCTACGAGAATGATATATCACATTATGGTGGAACACCACTCTCAAAAGCTCTCTGCTCAGGCAGTTCACAGCAAAATACTCCCTGGACAATAGAGTTTCTGAACAG
>V300016263_L3_WHPEAkcfEAAARAA-541_1_paired_trimmed_paired_merged_contig_129717
TGAATATAATTTTTTTACATAAATTGTTTACATCGAGAAGAGTAGTAATAAATTGATTGCTAAATTGATTAGTCGTCCTTTAACTAGAACTGGACTTGGACTGGTAAAGGACCACATAGATTTCTATGGACCATTTCTCATGCATGGAGTTATGCACACATTATTTTTTATATTTTAATAATTTATGTTAAAAATTTGTTAATTTATATTTTTTTATTCTCGTTTATTTTTTTTATTTGATAATCGGAAATTAAAA
>V300016263_L3_WHPEAkcfEAAARAA-541_1_paired_trimmed_paired_merged_contig_129718
AAAAAAAAAAAAAAAAAGGAGGAAAGAAAATGCAAAGACAAACTTGAACTCATCATGTAGAGCACATAGACAAAGTCAAAGTGAATATGCATTGTATCTAATTATCGGTATGGAAGTATAGGTACGCAAGTATCTATATAGTAGTATCGGTATGAGGTAGGCATAGGTACGGAAGTATCGGTATGGATGCATAGGTACGAAAGCATTGACATGAAAGCATATAGGTATAGAAGTATTGCTATGGAAGCATAAGTATGCAAGTATTTATACAGAAGTATCAGTATGGAGGCATA
>V300016263_L3_WHPEAkcfEAAARAA-541_1_paired_trimmed_paired_merged_contig_129719
TCGGTATGTCCATGCTGTATTTTCTATATAGTGCCCCATGCATGTGTGTAAGTATCTATGTCAACGCCTCAAAGATGATGAACAATCTTGAATGTCAAGTGAATTTTGGTATCAGCATATTTGATTGTTACTTGGTGCCCAAATGCTCCCTTCCCCGCTCTCTCTCACTCATAAATCTTACACTTTCCCCTTGATAGATGTATAACAACCCCATTTCATGAATACAACAATGATTCTGCGCAATATTTCCTTGTTTTTCTTGTTTCACGTATTTTTATTGTGTATGGTC
>V300016263_L3_WHPEAkcfEAAARAA-541_1_paired_trimmed_paired_merged_contig_129720
CAGTCTGTGTTTGGGCGGTAGGAAGGTGAGCTTTACATTTAGATGACTTAGATGACACTATATACGATGACGAATAATTCATATATCTCATATCAGCATTGTTATACTTCCCATTTTTTGGTTATATATCTATTAGGAGTTTATACACTCGTACTCTGATTTAATGGCTAAATTCTTCTCTGATTTGAAGCATGAAGCATTAACCTTGATGCTGATGCTTATTATTTTCACCCTGATGTATCTGACTGTAAGTTGTAATACAGATCTTTATCTGTGAGCAAAAGTT
>V300016263_L3_WHPEAkcfEAAARAA-541_1_paired_trimmed_paired_merged_contig_129721
ACCTACGTGGATCAAGCTTTGGAGGTGCTAATTCATTTTTCTTGATATTCTCAATTAAATACTGATTCTTAAGTCTGTTTGGAGTTATTCCCTAATATCTTTATACTATTGATTTTACAGAAATTATAAATGCACTAGGATATTTGTACTTCTAGATTCTTGTTTTTGTATCCCCCCTGTATATAGTTTGCCTTTCACTTTGAACAAAAGGTCTTTTTCAACTTGAACGTGAATTACCTCCTAACCATTTTTCATCCTCTCTGGCAGTCAACTTTATTTCCTAGGATGTAGCTAATGTTCTTATTGGTGGTTTTTGAACAATCATTAACCTTCGGCTTCAAAACTCCAGGAAATATTT
>V300016263_L3_WHPEAkcfEAAARAA-541_1_paired_trimmed_paired_merged_contig_129722
AAAGACATTTATATAAATGCAAGGCTTCGAAAATGAATTTCAATAAAGATGGATGTATTGATCAATCAATGATATTAAGGGGACTTGCAGGGGCCAGCTCAATATGTTAAAACCGAATATATATAAATACCTCCAATTTTCAAGAGACCGAATATAGATGCAAATATTGTAATCAGTTAAAAAAATCCAAATTAAGAAACTACCTGTACAGTGGCTAGAGATGCATCT
>V300016263_L3_WHPEAkcfEAAARAA-541_1_paired_trimmed_paired_merged_contig_129723
GTCCTTATCACGGAGTTAAAAAGCTCGTGACACTCCACCGCGTCTGTGACTTTACGTGGTTGATAGATAACGACCTCTTGTATATGTTCAAGATTGGAACTTGGAAAGCATGGCATGGTTTACGTTTTATACACATGCATGGCCGTGTAATTATCTTGATTTTTCTTTTCTATAGACGTGGGGAATATGGATACGGATGAAGGGTGACTACGTACACTTGCTTTGTAATTATCTTGATTTAGATTTTTTTTTATTAATTTAGAATTTTTTTATGAGAACTTTCGTGAAAAATACTTGGATTAAATTTATTTTAATAAAAACCTATACTATAAGTTTATTTAATGA
>V300016263_L3_WHPEAkcfEAAARAA-541_1_paired_trimmed_paired_merged_contig_129724
CAATGTTGGCTCCCCCAATTCCATCACCAATGTGGGATCTGAACACCCGACTCCAGCATTTTTCCACAGTTGGCGAGAAGAAATCCTTCACCGTAAAGGTGAATGGTCCACCATTGTCACAGCAGCCAATTGTGTCTGGTTCAATCTTGTTGACTGATGGGGTCCATGTAGTGAGAAGCCCTGTTGTTATATACACAATCCTCCCTGGTGCTGCCTTTTCCTCCCCCTCCTCCATACTTGGGAAAACGCCAAGCTTCAAAGGCTCTTCCCTGTATGACAAAAATGTATTCCTCAGCCGCAACTAACTCGGTTGGAGTGAACTCAATACCTACTGCCACAACTGATTTCCTTGTAAACAAGCATGTAGTTCTGCACCTGCCTGAACAAGATTAAAATAAAACAGAAAAGAATACCTATGGTTGTATATG
>V300016263_L3_WHPEAkcfEAAARAA-541_1_paired_trimmed_paired_merged_contig_129725
TTGTCTACGGCTTTCCTTCCTGTCAGCAGCTCCAGCAGAACAATTCCGTAACTATACACATCGGACTTCTCAGTGAGGCGTGACGTTCGCGCATACTCAGGATCTATATAGCCAATTGTGCCCATTATGCAAGTAGACGTATGGGTCTTTGAGGGGCATAAGTTCTTGGCAATGCCGAAATCAGTTAAATGAGCTTCAAAATCCTTGTCTAATAGAATGTTGGACGACTTGACATCCCGGTGTATGATTCTGGGGCTG
>V300016263_L3_WHPEAkcfEAAARAA-541_1_paired_trimmed_paired_merged_contig_129726
CCTCCAGTAGCAAGAAAGCAGCCTAGGCAAAGAAAGATATGAAATATTGAAATACATGCAATTAATTTATATATCAACAGGTTTATACTATATATAAAAAAAAAAGATACAATATGGATACCTAGTCCTTTTTTTGGTGGAAAAAGAATCTTGTTTTATAACAGTTGGAAAGGACATTTTTTTCAGTGATTTAAAAGTCTCTTATTTAGATCACTGCAATCTAATATTTAGTTGATGATGTTGCATATTGTATATGTAAATATTGAGATTTTATGGAATAATTGAACAATCAATCTAAAAACCAAGTTA
>V300016263_L3_WHPEAkcfEAAARAA-541_1_paired_trimmed_paired_merged_contig_129727
GCTCAGAGAACAGTAGCTGTAGTTAAGAAACTCCGTCATAGCAGTAAATGTGAATTGCAGAAACGTTTCGGATGAAGTTTCAAGCTAGGCTTCTGTTGTGTAGTACTGAATACGTTGCTGTCAAGGCGGAATCTAGTTATGTTTTTGTAACTGCAATGGATGCTGGATGGATTGCTGCTGAGTGTGTGTGAAATGTGCTTAGACTACAAAACATCTGAACTGAACATCAATGAGTGTTAGTCTTCACAACTACTTCTGTTGGCGGTGTTGGTGCAACAACTATTCCGCCTTATCAATCGCCCTGTCGCTGTAATAAAGA
>V300016263_L3_WHPEAkcfEAAARAA-541_1_paired_trimmed_paired_merged_contig_129728
GCAAGTGATCAAGGCTTCAATGTGGCAACATAGACTAGGCCATCCTAGTAATGAGATCTTACATAGTATGCTTTCTCTATCCAATATTTCCTATAAGGCTGATGTAGACAAACATGTGTGTAAATTATGTCTCAGTGGCAAGATGTCTAGACAAATGTTTTCTTTCAGTTCACATGTGTCTGTAAAACCCTTTGAAAGAATAAGTAGTGATGTTTGGGGGCCATCAACAGT
>V300016263_L3_WHPEAkcfEAAARAA-541_1_paired_trimmed_paired_merged_contig_129729
CTGTTTAGCCAGAAGAGAAATTCACAAGTATAAATTTACTTAAATCTTATAATTAAGACGATATTTTAAACTACTCTAATTAGCGGTGAGGAAAAAAAAAATTTGAACATGGGTGAAGGAGCTGAGTGCATGGTCTCGACCAACTGGCCTAACTCGTGTCTGCGGACTGAGAGAGAGGGACTAACTGTTGTTATAAAGAGGTGAACTTG
>V300016263_L3_WHPEAkcfEAAARAA-541_1_paired_trimmed_paired_merged_contig_129730
AAAGTGTGGGGTGAGGTGTGTGAGCATGGACTAGTTGTAATTAAGATTTGTGGGGGGGGGGGGGGTGGACCCTACCAAGGTCATTGTCAATCCCGTATATAATACACACAACCAACCAAACAACACAAATTGATACCATAACAATGTTATATTAACATTTGGACAATAATATAGCAACGATCTATCAATCCCACAACTAATCGATTCTATAACAGTAAACACTAACCAACCTCTTCATCTCTTTTTCCACTGTTAAAACTGGTTGCGTGTCCTTCTCTACGGGAAAGGATC
>V300016263_L3_WHPEAkcfEAAARAA-541_1_paired_trimmed_paired_merged_contig_129731
AACCGAAAAAAAAAAATAGAAAACCCAGATCCCGTCAAACCGCCCCTGCGGTGTCGGAGCCTCATCATCTTCCATTCGTCGTTCGCACCCATCCTCCACCTCCTCCTCCACACCCATTCTCCACCTCCTTCGCGCACCCATCTTCCCATATTCCCCCTTCCAACCTGAGCCCAACCTGCAACCTAGAAAGAAGAAAAAGAAAAAAACCCAGCACACCCACCCTCCGCACCCACCCTCTTCCCTCCTCTA
>V300016263_L3_WHPEAkcfEAAARAA-541_1_paired_trimmed_paired_merged_contig_129732
AGCCAATATCTGATGCAAGAGTTGGTTGTTCTTACCCAACATAGAACACAGTCCTTTTGTCTCTGGAGACGTTGATGCTGCCTCTATGAGACGGCACAAACTCATCCTGATTGAGGTGGTGCTGTTCGCGAATAAAGCTTGGAAGGATGCTAAGTTATTCTCTTCTCTAAGCATATTGAGTGACTCCAACTCGCTGAGAGGCAGCAGTGTTATGATGCAACAAAGCGCTTGCTCCACAAAATCTATATAGTAGTCGCACTCTTCATGGAGTTTCTGTTTCTCTTTCAGTTCGGTTTCTCCTCCTCCAAACAAAAGCTCCAATAGTAAAGGCAGGAATCTCAGCTGAAGCAACAAATTATTTCTGAATGGTGATTCTAGCTGGGAGAAAGCTCGAATCTCTTTGAGCGCTTGAACCTTGCTCTCCAAGGTACCCTCATCACGAGATTCGAGGC
>V300016263_L3_WHPEAkcfEAAARAA-541_1_paired_trimmed_paired_merged_contig_129733
AGACGATTCCAATCCGAATCTGAGGTAATTACTGCGAAAATTTTCGTCGCTAATTCTCGGTCGGTGCTGTTATGGCGACGCCTGAGCTCTGTTTTTGAAGTGTTTTCTCGGTTTTTTGTTCCAATTTCTGGAAATTTTGGTTTGTTGTTGTAGTTTGGGTGAGAAATAAAAGGGGAGATTTTTGAAGAACTTTGCTTTCATTTTGCTATCAATTTTATTGTCTTTTAGTCAATCTATACATATATATATATATATATATATATATTTAAAAGTGGGTTTTGAGATATATGA
>V300016263_L3_WHPEAkcfEAAARAA-541_1_paired_trimmed_paired_merged_contig_129734
AGTAATTGAATTCTGAACTGAACCTAATTATGAAGTTTATAGGTACAAATACCATAGAAAAGTCAGATCAGATTTGGTTTAATAGTACTTAGGCAAAACTAACTAATGTGACTCTTGATGATCTTCTACTCTAGGCCTATAGCAAAACTGAGAAAATCTTAGCCGCCCTTGTAGATGCTTCTCATAATGCCATCCAAACTCCTTAGAAAGTCACATATTAGACACGTGAACTTTTAACTATTTTGGAACCAACTTTTAGTCTTCTATTCGATAGTAATACCAAAACATGAAACAAAATGAATTTCACTTATAACATAAGTTAAAGAATATGAC
>V300016263_L3_WHPEAkcfEAAARAA-541_1_paired_trimmed_paired_merged_contig_129735
CCTCTGTATCCACCAGCAGAAGACACTCCATTGGATTTTTCGCTTGCTCCCGAAGCTCTAAACATCTCATTGATCCCAGATATTCTCATCTTACCCTCTGACATGAAGTATTTTGTGAAGGTACTGAACCTAGGCGAAAGAGGTGAAGAGAAAGATCAGGTTAAATGCATTTGTGTCAATCCGGGAAGACTTGCCAAGGGAGAAGGAGGAGGTACTTT
>V300016263_L3_WHPEAkcfEAAARAA-541_1_paired_trimmed_paired_merged_contig_129736
CACTCTACCCCTCGTTACATAAGGTACTAGTAATCCTCTCAATGAATTTTTTTCGAGAGAATGTGAACTAATTTAACTGGTTACGAGTTTTTAATAAAAATTTAGAATGGGATGAATATTAAACGGACAATAAATTATATATAAATTATAATTTAGTATTTTTGTAGTATTTTTAATGTTTTGGTTTAATTTTTTATTAAAAGTTTGGAACTTTGTTGATTTGTGCATGTTTGACCCTGCTATTTTTTGTTTGTGTTTTTGTAATGGAAGAATT
>V300016263_L3_WHPEAkcfEAAARAA-541_1_paired_trimmed_paired_merged_contig_129737
TTTTCTTCATTTAGTCTTTCGAATTCGATTGAGGGAGATGAATAGCTTGACTTGTATTTAGTAAAATGCGTTGGAGCTGTCGTTTGTATTAGTACTGAACAACTTTGGGGAGCAGGAGTGAAGAGATATATTGTAATATAATTTAGGGGAAAGATGAAATGATTGCTTGAATTAACTGTTGCTCCGTCGAATTCAGCAGATGCTTGAATGTGGTGCTTATGAAACAACAATTGTATATAGCCTCAGTTGGTTTTGAGATTTTCGTTTTTGTCTGTATGTTATGTTCAAATATAACTTTCCTTAGAAATTACTTCTCAGTGAATCCTAACCCGTTGGTACTTGTTTTCAGCGAATGCACACCTGCAATGCTTATGTTTTGTGTAATTTAAGTGGTTCTCTCGAACATGGAATTTTATAGTCTTTGCTGTTGTTTTTTGTCTGTACTCGTTAAGATATGGAGAACCGAAGGACATGAGGGTAAAATTGTAAAGTAGCTTCAGTTTACTTAACGTAGTCCGTGCTCTCTTAGAGAGATGGAATG
>V300016263_L3_WHPEAkcfEAAARAA-541_1_paired_trimmed_paired_merged_contig_129738
CAAGTTCGTTTCTTCATCAAAACAAGCAAAAATTAAAGGGTAATTCTCCCATATGCAGAAAGGAAAAACAACAATTTTTGTTCAGTATGTTTCCTCAAACTCAAAACATTTTGTTGAGAGTTGTATAGAGGCAACCACGGCCAAATACTCAGATACTGCAAAAACCAAAAACACAATATTAATATTTCAAAACAAATAATCACATATGAAAAT
>V300016263_L3_WHPEAkcfEAAARAA-541_1_paired_trimmed_paired_merged_contig_129739
CTCCTTTGCCCCTCTACTGGATACCCATCTAGACTTTCTTTGTAAACATTTCAATATCTTTTGCATAATTGCTATACATATGATTGCAAATGTTCCTGTAGCTGGTTTTTGGCATACATGCTGGTTCAGTCTGATCACTGTCAAGTATTTCAACGATAAAAAGAGTGACTTTTTATTTTCATGTGATAATCCATACAAGAATGTTATTTATCTGATATTTCAGTTTCCATATTTTGTTGCTTTGACACTCCCCCCA
>V300016263_L3_WHPEAkcfEAAARAA-541_1_paired_trimmed_paired_merged_contig_129740
TATATTTGTTTTGCTGAAGGAATTTTCGAAGATAAAATGATAACCGGGGGCATAATATGTTAAATATTGATTATATGACTGCACTTTCTCGTTATCTATTTGTAACAGAAGTTTGAATCTGTTCTGCTTTCTATTGGTTGCTTATATTTATTGGTTTGAATCTGTTCTGCTTTCTATGGGTTGCTTATATTTATTGGCAGATATGCACATGCAGACCAAAGGG
>V300016263_L3_WHPEAkcfEAAARAA-541_1_paired_trimmed_paired_merged_contig_129741
TCTCTCTCCTCCTCCTCCTTCTTCCCCAACCATATCTCTCTCTCTCTCTCTCTCTCTCTCTCTCTCTCTCTCTCTCTCCTCCTCCAAAGTATAGCTTTCGAACTCTCTCTCTCTTTCTCTCTCATTTGACAGCACACCGACCGTGACCGACAGAGAGTGAGCGAGTGAGAAGAGAGAGAAAGTATCGAACCGAATCGGACGATACCCACCGAAGCCACCGACAATTCGCACAGAAAGCCCAACTCTTTTCTTGTTTTTTTTTTTTTGTTGGAAAACTC
>V300016263_L3_WHPEAkcfEAAARAA-541_1_paired_trimmed_paired_merged_contig_129742
CATAGAGTCGACATGACATGCACAATGATTGTCAGATTGCCACCCTTAGTTGGTGGTATTATCTTTACAACACATTCAAATTGAGGATTTAGAAAATCTAATAATAAAACCCAAATATATGTTCCCTGCTTTTTGTTTTCATTTTGGGTTAAAAGGTTGGTGCTTTGGATTTGGATTTACCTTTAACCTATAATTTTGTGCTCAGGACACCATCT
>V300016263_L3_WHPEAkcfEAAARAA-541_1_paired_trimmed_paired_merged_contig_129743
CAAAGCATAAAATATAAATCACTCAAATCATGAAATATGCCATGCATGCTAGGTAAATATTTATAAAAATATATAGGTTAAGAAGAGGTCCACTCACTAATTTTTCCATTGCCCGAAGCCACTCGAACTATCGAGCATGTAATCATTTCCCGCTAACTCGTCTAAACACAAATAGGGAACTTTTAGTAAAATTATACTAAAACATTATAATTTGGGAAAAACGGATGGTGGATTTGGATTTGGCACATCGAGGAACCTCGGGTTTCTCCTCCACGCGCCACCGCTCGTGACGGTCGGCTGGCCCGACTTGCCAGAAAATCCAACAACCCCAAAAATTCCCAAATTTTACAAGAATGAAGATCTCGATGAGTGGAACAATTTTCATACCTGTGACTAAGGCCAATTTGGCCGTGAAAAGCCCCAATTTCACTTGAACCCGCCAGAAACCCTTAAATTGGGTGCTCTTCAATTCGTCCTCAAAT
>V300016263_L3_WHPEAkcfEAAARAA-541_1_paired_trimmed_paired_merged_contig_129744
ATCCCATCGGAGAAGTTATTGTTGAAATTAGTTCTTACACCACAAGAAGCTCAGCCTCAGCTCAAGTTTTTCCGGACACAACAAGCCCCTCAAACTTAGATATTACAAGTACAAATTGGGAATGTGGTGAGCTCAATCCACAGGACGCGTGGCTACCCATCACTGAGTCCAGGAGTGGCAATACCTACTATGCTACCTTCCATTTACTCTCTTCAGGAATTGGAACTCAAGCCCTTTTACT
>V300016263_L3_WHPEAkcfEAAARAA-541_1_paired_trimmed_paired_merged_contig_129745
TTTGGAGAATCTCCCTCAAGCTCTTCATCAAGAAAATACTTCAAATCAGGACAAAATAGATTAAAGATAAAAATAAAAGTACGACAACACACTACAGTACGCAAATACTGCAACAAAACCCACAATTCAAAAAATATTTGTCCTATAGTTGGAGAGGAATCCTATTCCATAAGACTTGACAGTACCATAATACATCTTCTTCCCTAAGAAGCAAACTGAATCTGACACCACGCGGAAAGGAAAATAAAACGCTTAAAAAAATTACGTACCTTGGAAAAACATCAATATTG
>V300016263_L3_WHPEAkcfEAAARAA-541_1_paired_trimmed_paired_merged_contig_129746
CCAAAAAGTACTGTTCTATGTATTTATGTCTTTTGTAAGATGTTCATATCAGTTGACAAGTAGAATGGGACTATTGATTTTGTCATATGATGCATGATTGCAAACACATATGCACCAATATGATATATCTTTCTAAAGGTACTATACTTTGCATGGTGCAATTTAATTTGACACTCTATGGTGATCTAAAGGCCTCTCTCTCTCCCATTTTTTATTGACATGTACAATATTTACAATATCCGTATGAAAGGTAATATTTTTTCTTTGTTTGTGTTGCAGGTCTATCAATCTAATCATGATAG
>V300016263_L3_WHPEAkcfEAAARAA-541_1_paired_trimmed_paired_merged_contig_129747
GGCTGTGGCACACGCGATTCATGTGTACCCTATGAATGTTTTCAAATTTCCTGTCTCGGTTTGTCGTGAATTTGATGCTCTGCTCTCGGGCTTCTGGTGGGGTCAGAAAGCAAATGAAAGGCAAATACATTGGGTTGGTTGGCATTCGTTGGGTAAACCAAAGAGTGAAGGTGGACCTGGTTTTCGGAAATTGACGAAATTCAATTTAGCACTCCTTGCAAAACAGTGTTGGCGGATCTTACAAGAACCAGACGCTCTCTAGGTTAAGTTATTGAAAAGTAGGTATTTTCCGAATTCTTCTTTCTTGGAGGCTAAGAGAGGTAGTAGGGCCTCATGGGTATGGGCGAGTCTTTTAGGACGGGAAATTCTTCTGAAGGGGACACATTGGCAACTTATGAATGACTCTGAAGTACGCATTTGGGTAGATCGATGGCTACCCTCTATTACTGAAGGACATCCTGTTCCTTGTTCTGCTGGCAATGTTGATGAAGATCAACGAGTAAGTTCTTTAATATGCAGTCATAATGGAAATTGGAACCCATTGCAAATTTTATATCACAGCGAGACCATTTTTTGATCCTGAATTTACCTCTTGGGGTTTCAATTTGCTCTACTCGTCTTATTTGGCCCATGGAAAAGAAAGGGGCGTTCCCTGTACAGTCTGGTG
>V300016263_L3_WHPEAkcfEAAARAA-541_1_paired_trimmed_paired_merged_contig_129748
TAAACCTACAATCCTTCATTTCCAGGTTTGTGGACTTGCAATGCCATAGCTGTTTATTATTTTTACATTTTTTTGATGGTATACTTCACCACTAATCCCGCTCTCTCTCTCTCTCTCTCATGGGTTTGTGTGTATGAACTTATTGCCTTAGATAATTTTGCTTTAGTTAAATGATACTTTTTTTTATTCTAACAAGATAAAGTTATCCACTCCTTTTAGCTGTTTTCGCAAGCTAATGTTCATAAAACTTTTGCATGATAATGTTCATGAAGTTTACCTTTATATCCTACTTGACATTCTTTATTGATTTTTACATGCAGCTGAGAAATTTGGTTTGGGCCT
>V300016263_L3_WHPEAkcfEAAARAA-541_1_paired_trimmed_paired_merged_contig_129749
TTCCTGCATGTTTCTGCAAGACCATAGAACTTGGCAAACTTAAACTATGGACATAAGTAGAGGACAAATAGCAATTATACAGAACACTTCAACGTATGTAACATAAATGGGAGGGGGAGGGAGAGAGCATAAACCAACAAAAGCTGGAAAAAAAATGAAAAACAATCCATTTGATTACTTTATTTTCTTTCAAAGAAAGTAGATCATACACATTATGTACAGGAGGTTGTACTACCTCTGTTGGGGCAACATGTCCTGC
>V300016263_L3_WHPEAkcfEAAARAA-541_1_paired_trimmed_paired_merged_contig_129750
CTCTTGGAATCACATTCACAAAAGATGGTGATCTTGTTGCATGTGATACTGATCAGGGCTTGCTGAAGATTACTGAAGCTGGTGTGGAGAAAAATATATGCACCCAGAGATTTATTTATATGTCTCGATCTTGCTCATCACGTAACTTTTTCGTTCTCACTCACAAAGGCAGAGCTATGAAGGGACCACAATGGTTCCAGGCTAATCATGTCATTTTCTCCATAAGAGTCAGGGCCCAAATCCGATGATCTTAGTTGCATGTGATACTGATCAGGTTAGACTTGAGATTGGTGGCTTGCTCGTGGGTTTTGAGGAGAAGGGAGAGATGAAGAAAGTTAAAGAGGCTTGGGGTTTATGTTTAAAGAAGATGATGATGAGACCATAGCAAACTCTAGACGACAATGG
>V300016263_L3_WHPEAkcfEAAARAA-541_1_paired_trimmed_paired_merged_contig_129751
GACAAATCCTTGGAGCTATCATTATCTTCAACAGTATCAGCCATACTAGATTTGCCATTCTCAGAGTGCTCACTATCGTCTTCACTCTTTGTTTGGACACCAGTTGCTTTGGGTTTTTCTAATAGTGTAAAACCATCAACTTTATCATTTTCTTCTTCCCTCCACTTCTCCATTTCTGCATTACCAATGATATTCTTATCTGCATCACTAGATTGTTCTTGTTTATTTTCGCTACTT
>V300016263_L3_WHPEAkcfEAAARAA-541_1_paired_trimmed_paired_merged_contig_129752
TAAAAACATAACCCGGTCGAAGCTAACATTCACCAAAGAGTTGAACGAGTCAATAAATCACCCCATTGCAAATTGGAAAAATACATATGACTAAAGAAACAGGCTAATCTGATAGCTAATCATGTAAACGAATATGCAATTCAACAAACAACCAAAAACCGATTAAATATATAAGTAATACATTTCGTTTAAGGGATAGTATAAGTACCTGCCTGGGCAATTCCCTCTTCACC
>V300016263_L3_WHPEAkcfEAAARAA-541_1_paired_trimmed_paired_merged_contig_129753
GAAGAGCTTGGCTGACGAGGAGCACAACAATGCACTCATCAAAAGGGCAAAGATCAAGCAGTCGATGAACTAGAAAGCCCAGCCTGACTCGGTGATCGAGGATATGACTCGGGCTGTGTCTGGAGAATTGAAGGCATTTTGTACGTTGGCCACGTGGCTCATATTGACACGTGACGTTCAATCGTTGTTCACGTGAGCATCACTTCATCAGTTAATAGAGGTTCTGACGAAAAACTTGACGAATGTATGGAAGTGTTCTAGAATTATGACTTTAGGTAACAGATTGAGATGAAAAAAATTAAATGTATAAAATG
>V300016263_L3_WHPEAkcfEAAARAA-541_1_paired_trimmed_paired_merged_contig_129754
ATAACACAATTACCATTAGAACTATCATATCGACGACTGCAATTTGGAAACGGATCAACACACGGCTTCGAAACACATACAAATCAAAAGGTAAACTCTACAATCTTAGAAACTTTATGACTGAAATAAACCACTCTGCAAATTAATGGTTTCATGGGATGGTAAAATAGTTGGAAAAGGAATTACCTGTTTTACTTCCTGTAA
>V300016263_L3_WHPEAkcfEAAARAA-541_1_paired_trimmed_paired_merged_contig_129755
ACATGCATAACGACAAAAAATAGTGGGAAACCATTTACTAGATTGTCTGATAGTACTCTATCAATTTTCATATCGGTTTTGTAGTGTCATGGGCTTTGCTTCTTTCACTCTTTTTATGTGCTTCCTAGCTGGCATGGAAGTTTCAGAAACATATATTCTTTGCGAGTTTGTGGGGTGGCAACTTTGTGCTTGTTTTGGAGTATCTAGTTGGAGTGGGCGATTGGTCTTTTTACTGGTTTTAATCCATCCTTGAAATTTTCATAGTTATGCGTTTATTACATTTGTTAAAAGCTGAAAGCTTCGTTTTTAATTTTGGGTGGTGATTTTCACACACCCCATGATTCTTTACTAATGTTGGGACATGGCTGTCACATTTGCAAAGGTGACATTGATCCTATGATTCACTTTCTTTCTGCTCTATTGCCCAGTTAGACAACTTTAGGATTTTATGCTTCCCTCATTTAGGGTAATTGATACTCTGATGGAATTACTGGTGAGATACCGCTTTGGTGATAATAGGTGCATGACAAGGAAAAGTGCACCTTTGCATATCATTAGCCACTTCTGAACAGCTTAAGATTCTGGG
>V300016263_L3_WHPEAkcfEAAARAA-541_1_paired_trimmed_paired_merged_contig_129757
AAATTTCTTTTGTTACGCTCCAACCAAATGTTCCAAAAGTCCTTTTGTATTCATCATAAATCATCACACATCGTGAAAAGGAATGATAGTGACAATGGTACAAGTCCTAGAATCCAACATTGTCTCGGTCCACAAGAAAATACAAATAAACAAAGGAAACTGCACAAGAACTTCAGGATTGAAACGAGAACCAAGAGTTATCGCTGAAGAATGTCATAAACTAAGAGAATTCTTCCTTTGATGTAGCCAACATGGACCACAAACATCAGAGTTTAACCACCACAATTTCGTAAATCTTTGTCCTCTCCCAGTGATTGGAGATTTGGGCATGTTGTCCTTTTGAGGAGACTCACAAATATCTTGTGTAGATGAACAATGCATCAAGTCAAGAACAGAATTGAATTATGCTTCTGAATCTAACTACTCATGTATGGCCAGGGGATTATATGCAATCTATTCACCTAGAGTTAAAAATATCCAAACAAAATAATGCACAAGTATTTTCCTGGCTTATTAATTTAAAACGCATGGAGAAAATTGAACACTTGCTTCGGAGTCTAATAAAATTTTATAAAGTGTCTCCGCTTTTTCAAATCTAAGTACATATATACGAAAATGATAAATACACGCTTTTTCTCCTTCCACACACCCCTGTTTAATCTTTTCTGTTGTTTCTGTTTGATTTATTCAATCTAATGGC
>V300016263_L3_WHPEAkcfEAAARAA-541_1_paired_trimmed_paired_merged_contig_129758
AGGAAAAAATATCTATGACAATTTTAATAAATGGAATGGCAAATCAAACAGTGAACAACAATTAAAAACAATAAGTTGAAATAGAGTTAACCCTAAGATGACCTAAAAATCTACAACGATCTATTGATAATTTTAATGAAAGAACACAAAATCTATAACAATTGCTAAACAGAAAAATGATGAATCATACAAAAATTTATCAAGAAACAAATAAATTAAATCAGTGCAAGGCCCTAATTTACAAAAATTGAGACTTAATCCT
>V300016263_L3_WHPEAkcfEAAARAA-541_1_paired_trimmed_paired_merged_contig_129759
TTAGCGGGAAAATTATCTTTCCCACTTGAACTTGTTCTGTTTTTCTTGTGAGGCCTAGTACAAGGCAATGTAGATTTCCCCCTATGGGTTGAATAATCCTCTAAATCATCATCAGAATCATCATCTTGATCAGCTGAGTCCATCTGGGGCATTGCTTGTGGATAGTCAATCTCTGTGCAACTTCTATCAAATATGAACACGTTGAATTTGGAATTCCCTTCATATTGAAATACTAGCCAGTGACCGTAGCGTAGAGAGTAAAACTCAGAGAAGTCTGGCCAACCATTGTCAAACCAAGCCTTACCATCCCATCTTCTGAACCATTTGGAAGCTTAAGCAGTACTGGGTTTGAAAGCTTATCTCCATATTTCTTCACAAATTTCTTTGGAATACTCTGCAAATCCAATGATTTCAACAAT
>V300016263_L3_WHPEAkcfEAAARAA-541_1_paired_trimmed_paired_merged_contig_129760
ATTAAAAGAGGAAAAAGTCGATACAAAAGAGGGAAAAGTCGATACAATTTGCTCTTATGATTTAAATTACGATGCACATAGTTTTTACAGCAAATTGAAGAAGTTTTACATATAATCAAGCATTCTCTGTAACATATCCAAACGCATCCTTGTAATTATTCCACATATCATTCACAATACTATAAACCATCTCGAAAAACCCTTCGGAAATCTCCGGATAATCAGTAAGCAACCCATCGAGCGATTCAAGCGTAGTCTTCGTTTTCTCCACAAGTTCTACAACCGCAGAAGTGGTAACGCCAGCAGAACCTGCTACACTTCCTTTTAGAAAATCAAAGAAAGTGGAGATTATAGCACTTATTGCTTCCATTACAAGTCCCACAAAGTACTCGGAACATGACCTGATGACCTCTACTGACTAGTTGTAACGTGCCATGGATGCCTTGACCTGGTGCTCTTAATCCCCGGATCAGTAACATGAGAAGATGAGCCGTCGTGGACAAGATCAAGCGCGTAACCAAGTTCAATATGAAGCTCAATGCGAAGAAGATGGGTTTGAGAAGGAA
>V300016263_L3_WHPEAkcfEAAARAA-541_1_paired_trimmed_paired_merged_contig_129761
CATGGTTTGATGTATGCAGGTAAACCATGAGGTCTTCAATTCTACATTTTTTTTTCTTTTCTTTGTGTCATCCATCAAGAGGGTGGTTCTGTGTAAACAATCCATCAATAAACATTCTACGATTCGAGTGTCCTCATTGAATTTAAGATCTTCCATAGGTTCTAACAATTGAATATTAGAGCAGGTTTCACCATGCAACTAGGTCAGCCCCCAGATGAGATAACCTATAGGCTAGATTGGTAGGTGAATGAAACTAATGTAAAAAGATAGGTCTACCGTTGAGTCGCTGGACGAGTGAAGCTCCCTTGGGTTCTAACAGAACTCTGTGGTGGTCACTTGGAAATGCACCCTTGTACACCATACAATACTGCAGTTGTTTAGAACCTTCAAATTTTTCCCATGCACGCAGAGGTTAACTTATCTTTTGCATTTTTCTTATTGGCACTTCAAAATAGTCGTCCTTTATCATATTCTTTTGATTAATGGATGGCATTTTTGTCCTTGCTGGTATTGTGATAACAGGAGGTCTTGATGAACCG
>V300016263_L3_WHPEAkcfEAAARAA-541_1_paired_trimmed_paired_merged_contig_129762
GCTGAAGTGCATAAATGGGTCCGGCTTTGGTCGCCGGATTGGCGGTGTGATTCTTACGGGGTGTGTGGTCCGAATAGCATTTGTGACCCATACACAAACTTTGCGGATAAATTTGAGTGCAAATGCCTACCTGGATTCGTACCCAAGTTGCAACATGAGTGGTATTCGAGAGATTGGTCAGGCGGGTGCGTGAGGCAAAAAGGATCATCCGTTTGCCAAAACGGGG
>V300016263_L3_WHPEAkcfEAAARAA-541_1_paired_trimmed_paired_merged_contig_129763
TGATCAAAATCACACTGGTTGGGGCATAGAAGGCCATCCCGTGGTAAGATGAGTATAAGGGAAGTTGGGGCACTATCAACCAATGCCCCGGCACATAACTTCTATCTAGCAAGCGGCACTAAGCAATCAGCGGCCTGATTTGCTTCTCATGGAAACCACAACGAGTTAGATAAATCTACCAATCCAATAACAGGAACGGCAATTTAACCCCAACTATCAGCAAGTAAAAGTACAGTTATACATGTGGAATGGAAGCTCTATTGAACTCTTAGCTTGCAGGTTTGTTGTCTGCGAACCATATATGATCTCTAGCTTAACAATTGAACTGCTAACTATAAATATAATCCACACTTGAAATAAATAAATGAAAAAAAATCATTATATAAAGAGTAGCAGCCAGAAACCAATAAGATCATATCATAACAGAGCCAACTAAAGGGCTGCAACACTTGCTTCAGCAGGAATTGCTACCGCTGTCGGAAAAGTGTTCAGTTCTTTCCTAAATTCCATCAGCTAGAGATCCACTCACAAAAGGATTCTATACACCCTGACTGCATATTAAAAGAAAAATCAAATATTCAAACCCAACAGAATGTGTAACCAAAACAAGAACGAAAAAAAAAACCAATTTTGCATTTTGGTACTTCATCCGAAATTTCGCCATCAAAAGCCTTAAATAGATTCAAACAACAGTTCAAGCATACCAACTTTCCATCCACCAACACCAAATTAAAATGTTAATTAAACACGCAGTTCATCTAATCAAGATCGTAAAACGCACACAAAAGCAGCAAATGGGAGAGCTGAGCAATCATACC
>V300016263_L3_WHPEAkcfEAAARAA-541_1_paired_trimmed_paired_merged_contig_129764
GCTCACAAGGTTCAGGAGATTCGAGAGACACCCAATGCGATGAAAATCATGAAACATTGGATGCAACAAACTTTGGAAAGGAAGAGAGAATCATAACCATGGACAATCAGAGCAGCTCGAAAGCAAGAAATTCTATCTCAGAGAAACTTTCAGCCACTAATGATCCGTTAGATGATTATGAGAATGAGCTTCGTCAAGAACTAAGATGGC
>V300016263_L3_WHPEAkcfEAAARAA-541_1_paired_trimmed_paired_merged_contig_129765
TTTCTTGGCTGGAGCTGGGGAACACTTTCCTTAACCATAGCCTACTTCTGGCAACTTTACACATTGTGGATTCTAGTTCAGCTTCACGAAGCAGTTCCGGGAAAACGATACAACAGATATGTTGAGCTTGCACAAGCTGCATTTGGGGAAAGATTGGGAGTTTGGCTTGCCCTCTTCCCAACCGTCTATCTATCAGCAGGAACTGCAACTGCTTTAATTCTCATAGGAGGGGAGACTATGAAACTATTTTTCCAAATAGTTTGTGGGCCTCTATGTTCATCGAATCCCCTAACAACAGTAGAGTGGTATTTAGTGTTCACTTCGCTATGTATCGTTCT
>V300016263_L3_WHPEAkcfEAAARAA-541_1_paired_trimmed_paired_merged_contig_129766
CAGATGCTCTTGCAAAAGGGGCACGGTAAATATATGGTTCACTCCCTTGCTTTTGGCTGCTATGAATCTTAATTTCTTAAAAGTTGGACTGTTTTTAAAGGGTTCCTTTTTAGAGAAAAAAAAGAATTCACTCATATCGGCAGTAAAGAATATAAAGTGTTTCAGTCGAATAATTTCCTAAAATCCTTCCAATGTTTGCAATGGCTCAATCTGAATAATGATCTTTGATATTCAAATGTTATGTCCAAAAGTGTTAGTGTACTAGCACCAGATTTAATTGGTTGACTAATTGCGTGGCTCTTCACCATTTTAAGTATTCTTATCGTTATAGTACTCACATTTCTTTTATTCTTGTTCGCAAAAAGAGCTTACAATTGTATAAATTCACATACACAGATGTATGGTAAGTTCCTGAAATTTTAATAAGCGTAAAAGCTTTGATCAATTGAAGTTTCCCATGCCATATGGAACTCCTCTTCTTATATTTT
>V300016263_L3_WHPEAkcfEAAARAA-541_1_paired_trimmed_paired_merged_contig_129767
TTATTTATTTTTCCTCCTTCTTCATCTGGCCGACATAGCAACTGCCATTGGAGCAAGTCTGCACTCTGACGCTGTGGCTACGCCAATTGCACTACTCCTCTCAACGCCGTCTTTGATGGGTTGTTCTTCAAGCTCTCTCACCTGTCTCTCTCCCTAACCTCCTCTCTAAATAAATTCCGCGGATCTTGATGAGATTGAGATTGTCGGATCGGGCGCGCGGCATAGACAGAGAAGGAAAATGTTTGCAATTGTTCCATATCTTATGCAAGGGAACAAGATTGAGTCAACGGATCGAGCCCTTATACTGCTTGAA
>V300016263_L3_WHPEAkcfEAAARAA-541_1_paired_trimmed_paired_merged_contig_129768
TGGTTTTCACCGTCCTGTACATCTGCAATATTTGGAATAAATATTAATAAAAAAATAATCATTTATGTTTAGCATAGGTAATACATCATTACACTTATAATTTGGGACGTAATTTGACCAAATGAAAAAAACAGTACAAATACATACAGAAATAATTATATGGATGATGTTGCAAGATTCCATTGTTCATGTATGAATGTATGCATAATGCATATGAATATGTCTGTTAAAGAACTATGGTTAGAGATGCAGGACAAGGTGTGGTTAGAATGGAACCCATGGATCTGAGCTGATGAAGATATCATTGAGAAATGATGATGTTTGTGTACTTGTTTATTTGTTTCTTTTTCTTTATATATATTTGTTTAATAAATATATTATATATATAAATAAAAGAAACTATTATTA
>V300016263_L3_WHPEAkcfEAAARAA-541_1_paired_trimmed_paired_merged_contig_129769
GCTCGTCAAATGTATTTTTAATTAATTTCTTACTTTTCAAAACTGGATGTTTGTGATATTTTGCCCTATTGTTATTTGATTTTAGTTTGCAGATTTATATTTGGTTGCTAGCAAAGGCCTTGGTTTACTTGGATAGCAGCCAGGCCACGGTTAGTTTGCAGCATGTTGTGCTTTTATTTTACTTAATTTTTTTGCTTCTTTCGGCGTTAGATGTGATACAAATTCCAACTTGTTCACCAAGGGAGATGTAGCTTATTAGCGTCATGCATATATAGAAAGCTTGAGATTGAGTCAGAATGCCTATGTTTCTCCTGAAGCGACTTTGCCTTGGGGTTTTAAGAGGAGTGTAATATGGAGAAGTAAGAACATGTTCCTCACAAAAATGCCGAATCATCGGTAGCAGGTGCCTGCATTGTGTTTGTTCATGCGATGTTAATGATATTCTCTCTTTTGTT
>V300016263_L3_WHPEAkcfEAAARAA-541_1_paired_trimmed_paired_merged_contig_129770
GAACAAAGCAGCAAGCCTGAAAATGATTGGACACAAACATTACATGTTGAACAAGATATCACTTTGATTCTTACATTTAAATTACAAAAATCTCAAATTGCGAAAACGATTGTCTAGGTGGACATTGGAACTAGAGCAGGTTCCTTAAGGCGGGTGCATTTGGTTTGTTTATGAACTACACATCCTAATTATAACGACATTAACGGTCCAAA
>V300016263_L3_WHPEAkcfEAAARAA-541_1_paired_trimmed_paired_merged_contig_129771
CAGAAACAAGCAAATCAAGTTGTTGCTTGTCTCGGACACACTGTCACCTCAAACTTGTGGCACTCCAGACTAGGTCATCCCTCCAATCTTATTGTTTCTCTTATACTTAGGAAATCTAATGTTGCTATTAATAAGGATGTGTCTTCTATAGTTTGTCAAAGTTGTCTAGAAGGCAAATTTAGTAAACTTCCTTTCTTTCCAACTACTTCCAAATTTGTAGTACCTTTTCAAGTTGTACATAGTGACCTATGGGGTCCTGCACCTTGTGTATCTGTGGATGGATTCAAATACTATGTCATATTTGTTGACGAATGTACAAGGTTTTGCTGGCTGTTTCCTTTGCGAAATAAATCAGATTTTGTCTCTGTGTTTGTTTCCTTCTATCAATATGTTTTTACCCAATTTTCAGCTCGAATTAA
>V300016263_L3_WHPEAkcfEAAARAA-541_1_paired_trimmed_paired_merged_contig_129772
ATGTTATAATATACAAGGAGAGAACAAAGACATGCATAACACCCAGATTAGTAAAAACACATTATAGGGAAACCATGTTGGTAGGATGCTACACTAATCTCCAAAAACACATTGATATATCAATTTAAACAATTAAGTATTCAAAACGAATTAAGATGCTAAAAACATGCAGTGCACCTATCAACCACAATCAGAGTTGAGCAGTTATAGCTTACGTATAACCGTCTGCTAGATTTTGTATCAATTCTTGAACTTAAGAGAGGAATGACAT
>V300016263_L3_WHPEAkcfEAAARAA-541_1_paired_trimmed_paired_merged_contig_129773
GCTCTGCAAATTGCATTGATCAATCCCTCAATCATATAGCAATGTACTCTGCAATGTTAAGAAGCCTAGCAACCCGAATTTTAGGGGACTGATTTCTGCACTCCCCTTTTCAACCCCTGATCTTTTGGGGACTGATTTCTACACCTCATCCTCTTTCTGGATTGGATAAATCAAAAGAGAATCAGGGGACAGAATTTAGCAGAGTGCAGAAGGTCAAAGACTCAAATGGGTGTGAAAAAATCATTTCCAAATTTTTACTTTAGAGAAAAATTCAATCATATAAGATGGTTATGTCTTTTCTTTTTTTTTTTTATTC
>V300016263_L3_WHPEAkcfEAAARAA-541_1_paired_trimmed_paired_merged_contig_129774
GTTCGTGATGTTACAGAGCTTCAGGTACGTCACGTTCTTCCTTTAAAGTTTAAGATGATCTACCAAGCCAAATAGATATTAAGTCACAAATATTTTCCATTTGCGAATAACATATCTTGATTGAATAAAATCAACGATTGGAACCGTCAATTTATTAATCTTCAAACGTATTAATTAAGCGAACGATTCATCATAAATATATTATTTGATATCTATACGGTCGATTATTTTAATACATTTGAGTCACTAATTGATGAATGAGCTCATCTTCCCAAGGGGGAAGTAGAAGTACAAGTATTATTCAGATATTAATCATATCAATAAATAGTTATCCTCTAATAACTTATTAAATTAAACCAATAATTAATTAAATTCGTTGG
>V300016263_L3_WHPEAkcfEAAARAA-541_1_paired_trimmed_paired_merged_contig_129776
AATCGTTTCACACCCATTTAATTTATGTGACAAACGGTAACCATGGTGGATCCCTGTAGCAGATAATCATTTCTTTCGAAATTCACTAAGCAGAACACAGATACAAATATCAACAACACTAAAGAACATATGTGATTGTCTTTAGAATCATGAATCCCAGGATAAGAAGCTAAACTATTAACTTGGTAAAAGCACTTAATTATCATGAGATCAATCCAAAAATGGAGGGTGACAAATAGTGATATCATTACATTAAGAATACAACACACATCAGATACCATCAATTGGTGTTTGGAATGATGCCAATAATTACAATTTTAAAGCTTCTAAGAAAAAGAACTTACTAAGGATACAAGTGACTCAT
>V300016263_L3_WHPEAkcfEAAARAA-541_1_paired_trimmed_paired_merged_contig_129777
TATCGAATAATAATCTTGTTGAGACAGAAGCTCTGCCTGGAAAATCGGATTCTTGTTGTCCTAGCTCTGTTTCTGAAGAAACCAATCATATGGTATCGAATAATCCGGTTCAGCCAGAAGCTCTGCCGGAGAGAGCTGATTCCGAGATTTCGGAGAGCGATGGAGATTCAGAGCTTGGTGATGTTGATGGTGCAGAGGCCTCGAAGCCGAGTTTCGTGTTTAAAT
>V300016263_L3_WHPEAkcfEAAARAA-541_1_paired_trimmed_paired_merged_contig_129778
AATGTTACGAATGTCGATCACTAGATCAGTATCTTATAAGTTAGCCATGAATCTCTAGCATATGTTCCCCCTTTAATTATTCAGTGCGAGTATTTTGATGACAATAATCGTAATAACTTGAGAATCCCATTTGCTCGTGTGGTCTTGTTATAACTTGAAACATCTATGTTGTGAAATGGTTGGATGCATTCAAACAGTTTTCTCTTGACCCGACTCTCTT
>V300016263_L3_WHPEAkcfEAAARAA-541_1_paired_trimmed_paired_merged_contig_129779
CCGAACTGAGTGAAATGTATCAGAAGATTGCTAATAAAATTCAGCAGGTATGTAATCACTCCCTCATAATTTGTTGCTTTACTTTTGTAGTTTTACCCTTAAATAGTCTTTCCCTTCAAGGTTATCGTCGTGGTGGTTTATGGTAGATCCCTTGTAATGACTGCTCTCCTTTTTAACTGTTGCTGCAGTGTGGAATGGCTACATGAAATTTTTTAACATACCAAAAATGCCTTGTTACTTCTTATATTGCTTTTCTTTTGCTTACTTATGTCTTGTATTCTTTCTTATATCGCATTGCATTATTTTCTAAAAGTCTTGTTACCATACCAGCACAAATATTGTCTTTCAACGC
>V300016263_L3_WHPEAkcfEAAARAA-541_1_paired_trimmed_paired_merged_contig_129780
TTTCTGTGGTATGCATGTTTGGATAACCCTCAATGTTGTCATGCATATAGTAGCGTTCCATTTCCCAAAATGCAACCTGCGTTGTGTATTTTTCCTCCAGTTGTGAAATAACCAGGGCTTGCATTTCTTACTCATAAACTTAGGTTTCGCTGGCGTTTTTATTTTTAATTATTTGGAGTAGTGAAAGCTGTGATATATCCAATTTCTTTTGTTTAATTGAAAAATCTCCTATGTTATCTTTGCATAACTTTTGAATCTCAACAAGAATTTATGGATACCGCTCTCTCGTTTTATCTCATATCTACTATTTACTTTTAGGTTTGCTACTATGGACAACATTACCATTGCTTTGCCTATAGTCATGACCGTGGATGC
>V300016263_L3_WHPEAkcfEAAARAA-541_1_paired_trimmed_paired_merged_contig_129781
AGAGGCTGTTGGAACATTGGGGGAGAATTTAGTGATGAAAGAAGTAGAAAACCTGCATCTGAATGAGATGGCCCAATTGTTGGACAAGGAACTGCGTGAAGCCAAGGACTTAAATGGTGAACTAAGCCGTCAAGTTTTAGTTGGAAACGATTCTCTGAAACAGAAAACCTTGGAGCTCTCAGAGGCAGAAGAGAAGCTTAAAAGGATGGAAGATTTGAATGTGGAATTGTGCAGAACAGTTCAGGAACTGAAGATGGAAATTGAAGAATCAAATTTAGTGCGAGAAAATTGTGAGAAGGAGATTTTTGAACTATCTGAAGATAGCACAAATCAGAAAAAGGAAATCAAAAGCCTTTGTGAGGCAAATGAAATTCTGAAGAACCAAATCTTATGTAACGGAATTGAAAAAGAAGTAGAAAATCTACATCTGAACGAGACAGTTCGATTGTTGCACAAGG
>V300016263_L3_WHPEAkcfEAAARAA-541_1_paired_trimmed_paired_merged_contig_129782
ATAGAAAAGGAGTGGTCACCTGCAAAAGATTTCAGAAAATGTGTCGGTAAACACTATTATACGAGATGCCATTGCTAAACTTCATATTCATGACCAATTTTTTTTCTCTGCTTCAGAGAATCGGGTGATCTAACTCTTTTTTCATCAACAAAACCACATGCATTATGGCCAAAAAAGAGCCAGGTACATAAGTACATAAGTAACAAGAACGGACTAAAAAAATCACATTATAACACTGAACAGAGAGAATTTTCATACCAGACTAAGAGCTGTGGTTC
>V300016263_L3_WHPEAkcfEAAARAA-541_1_paired_trimmed_paired_merged_contig_129783
ATTCCAAACTTATTGAAGTTCATTAAATTAAAAACACTACGTAATGAAGAATTGCAGATATATTTGCAAGTTCCCAACGGCATTAGTAATAAATTGTTTCCTTCTCAGGCTTCCCTAAAGTTACAAGTATCTAACAACTGACAACCAGATAGCTCTGCTTTTTGCAAAATGACCAAGGAAGTTAAGTTTCACTTTCAACCATGTCAAAATGCATAAACTGATCTTTACAGACCATATATCAAGTATGTGATACATAGACATATTCTATGAATAACTTAAAAGAGTATTGCTTAGTTAAAAAAACAAATGATGCCGAGGGAGAAATGTCAGTGATCTGGTAAGG
>V300016263_L3_WHPEAkcfEAAARAA-541_1_paired_trimmed_paired_merged_contig_129784
TTTGTCCTAAAAAGATCACTCTCCCAAGGTATAAATACACCCGTCTAGGGTTCATTTACATTAACGCAATCTATACACCTGAATTCTCTTGTCCATTGCTTGAGTCTAAAGATCATTCACTAACTTGACCGTCGAAGAACCTTTGGTCGACACACCCTCATCTCGACCTAAGGTTTGCTTGCGATTGTTTTACTGTTTTGCAAGTTGCTCATGATTACACGAATTTGTGCTCAACCATCGCTCCCGGAGATCCCCCGATTTGGTTCCAACATAGCACAAGAAAATTATTAAGTCATTGTCTTCACGGCATAAAAAAAAAGAACCTAAATATGGATTTAACCCCTCCAAAATAACAATCCATTGAGAAGGCCAGTT
>V300016263_L3_WHPEAkcfEAAARAA-541_1_paired_trimmed_paired_merged_contig_129785
TTGGTTGTGGGATTTGTTAGATTGTTTTGTTTCTTACTGGGTTTTCTTTGCGATTTGTTCCTTTTTTTTTTTTTCTTGGATTATTATTTTGATTTTGTGCATTTTTAGGTTAGTTGGTTGTGGGTTATGATTAAAATATTTTGATTTTGTGCGGTTTTTCGAGGATAATCAGAGGCAATTACTTAGTAGACCCCCAATTTTGCTTCAATTTGTTCATCCTTTTTTTTTTTCGGATTTCTGTGCAATTATCTTGAATCCTAAATGATTCGAAATTCAAATTTATGTGCAAATCGAGAAGT
>V300016263_L3_WHPEAkcfEAAARAA-541_1_paired_trimmed_paired_merged_contig_129786
ATCTTCGTGATGGCATATCCATGAGAAGACGATAAGGTCAAAAACTGTACCACGGAATGGTAGATTTCTGTTACCATGGTACTTCTGTGTTAACCATTGTTTTCCTGGAAAAAAAAAAAAAAAAAATCTCCTTAATGCTCATCTAACTTGAATAAATATCGTCTTTGAATTTCTAATTTTGTTAAGTTACTTGGAAGTTAGAATATAAGGGCACTAACAAACAAGCTCACAAGTTACGACTTAAGTTGGCAGCCTCATGTCTGATTAACCAACTTTACAATTCAAACGGATTAGGGTCTCATATTTTAGAACTTGGCTTTCAACATGGTGTTGATATCATATTTAGTCTTAAGTTAAAAGTTTAATTTCCAAG
>V300016263_L3_WHPEAkcfEAAARAA-541_1_paired_trimmed_paired_merged_contig_129787
ATCAACGGCGAAGGTCTGCGATTAGGTAGTCTGGACTAGGTGCATGTGTGATTAAAGCAATTGTTGTGCATTTCATACGCATAGCGATTTTGTAATTTTTTTTTTTCTTTTTTGTTTAGAATTTTGGATTTGGATTGATTTTGAAAATGGAAAAATGAGAGGGGTGAAGCAGGGCAAAGTTGGTAGATGGGATTTGGGTTTAGAATCTTGCAAGGAACAAGTAGATGGGTGGGGCGAAGCTAGGAGGATTGGACTTAGTAGTCCGACTGATTTTGAGGGGTCTCGCTAAGACC
>V300016263_L3_WHPEAkcfEAAARAA-541_1_paired_trimmed_paired_merged_contig_129788
ATGTTGCAAATGCTGTATTGGATGGTGCGTCCCTTTTTGACTCAACGCGCGCTTTAGAGACTACTTGTTAAGGCCCATTGAATGGGTTACCTTATTATCTGGTTGCATCTTCTATTTTCTTTGATCTTCTCTTGTATTGTTTGTTACTGTTTGCCATTGTTTGCAAGTGTTCTGTTGACTGGAAAAATTTGTTCTTTGTTTCCCAAC
>V300016263_L3_WHPEAkcfEAAARAA-541_1_paired_trimmed_paired_merged_contig_129789
TATGGTCTAATCTCAGAAAGAATCTGTAAAAAAGTGTATAGCTAGTTAGTTTAGTACAACACAAATTGGTTAACTATTACTTTCATTCATGAACCCTATCTGTACGAGGTTTTCATAGTGACTTTTGGAATGAAGATCGACATTTGAGTCAAATATAACTTTGTAACTCTCAATTTTCAACCTTCGGGTTGGAGGTGGCCTAAAAATTCATCGTCAGAATTGATAAGCTCATATTTATATAT
>V300016263_L3_WHPEAkcfEAAARAA-541_1_paired_trimmed_paired_merged_contig_129791
CTTCAATATTTTCTGATCGTTCTATGTATGTTATCATTTATTTAAAAACCAATCTTTATTTGTTAATTTAAATTCTGTATTTCTGTTTGATACATACTTAAAAGCCAGTCTACTTTATGCATGCTTGCTGTATATATTCTATGGAAAACCAAGGTCTTGAGGGAAGTTTTATAATGCTGCCCTAGTTTTTCTATCTTAATATAACAACCTATTAAAAGTTTGAAAAAAAAAAAAATTATATCAACTTTTAAAAAGAGAAGGTGTGATTGGGTTTGACTTAAAATACAAGTTTGAATACCCATGTTGGAAATTATTTGTATTTGGAAGTATATCAATTTGTGTGTCCTTCATGAAGAAGAATGGGTGGCTTTCATTAGTTTGATAATTTCTTTACCTCCACAGATCAGGAACCCTGGCCACCCTGGTCATTAGTTTATCTTTTAGTTACCCGTAGGTACTACACATACACTACCATGGTGAACTTCCATTCGGGGTCTGTGAAACATGCTGGTTTTGACATAAAAATTACTCCTGTATTATTTCTTGTGCGCTATTCTGAAAAAAGTTATGATGACAGAAGTAAAGGTTTTGTGTTGATAATTATGTTCTAAGGAGAAAGAAGGCTAAACTCATAAACGTGTGGATGATTGTGTAATCACATTCAAAGTTCAACTGAACAGTGCATGAAAGTGGATTCAAGCCTATTGAAAACGTAGAATGGCCTGAGGTTTGTGGTGTGCCAAGTTGCCATTCTCATTCCTCAACCATAATAGTCTGCATTGTAGGTCTTAGATTATCATTTCTTGATTCACCATAACCCTGTTTTTAAGGTTATAACTTCTTGAAATTAATGAAAGAGGCATGAAGATGAAATGGAGTACTCACACAACATGTCTTTAACAACTAAGCCTCTCCCTTTGCACTCTTAATAAACTACAGAAAAAAATATCTCATCAAAGGACTGCACATGCAATTCAATATTCATGTATTTTGTGATTGCCTGGTGGTGTCTTAAAACTTTTGTTTTGAAATTTTTACACAGAATGTAATACGTATTTCACTATTACACATAAATAATAAACT
>V300016263_L3_WHPEAkcfEAAARAA-541_1_paired_trimmed_paired_merged_contig_129792
TAGAACATCTCGCCTGGTAACGACTCTACTGTTATTCTTTCTGTACTGAATAAGGCATCCACTCCTGTTATCGTTTTTCTTTTTATTCGGAAATTTGCATTCATGACTAGTTTATTCATGTTCATTGCTTGGATTTTTATAATGGAAAAGGCATTGACAATAAATTACAAGAAAATCATAAAACCCTACATTTTATGCCGGCTATTGATGTCGTTATGGAAATTCATTCTGAACTTTATATATGTGCAATTGAACTTCCATTTTGCATTGCATTATGTTAAGCCAGAATCAGTTTTCGACCCTCTTTTCTTCCCTCATTCTTCTCTATCATGTGTCTATGGGTCAAGACTACAGCAGCATTCATGTCAAAGTTTGTATCAAGCACTAGATAATTGCAACTCAATTTCACTATCTTGTGACGTTCTTTTTTTCACAAAAGCAATAGTAATCATACAAAGCAGTTGTGTGCTTACTGAAGTTTCAAGCATTAGATGTTAATAACTGTTGCACACAAATATACAGGGTAGCCATGGGGATCT
>V300016263_L3_WHPEAkcfEAAARAA-541_1_paired_trimmed_paired_merged_contig_129793
GGAGACGTAAACTTCAACCCGGCATAGTAGAAGTTCTGGTCAATCACCGGACCGAGAAGACCGAGGATAAATATTTGAATGAACATTGAGAATGTCATTTTTGGTTGCTTCTTCCTCTCAAAAAAGAAGGCAAATGGGGCTATAATAGCAGTAGCAAAGGCATGTCGATAAACCACAAGCACATAGTGACTCATTCCTCTGTTGAGAGAAACTTTGGTAATGATGTTCATACCGGCGTAGCCAAATTGTAGAGAGATCATAGCAAAGTAGGGTTTTGAGCTCTCAAGAAAGCTGCCGAAGCAACCAGCCTTCTCCATTTTTGAAGAAAAAAAAAACTAAAGGACTTAGCTAATTAAAACCAGAACTGATATATCTCACTGAGAAAAACACAAGGCCGGAGAGGAAACAAACCACT
>V300016263_L3_WHPEAkcfEAAARAA-541_1_paired_trimmed_paired_merged_contig_129794
ATCCGTTATCCTCCCATTTACCAATCCGCCAACCACCCCTCCGATTGTCAGCATTGCACCAAAAACTGAGTATTCTGCGAGAGTAATGTCCAACTCTTCTATAATTCCAGATTCAGCAGCTGATGAATATCCTAAAGCACACCCAAAAGAAAGGGAACCACAGAGGGCCACCAGAGTGCTGAGAAAAACAACAGCGGTGACCGGTAAGGACCCAACATCCGGCGTTGCATCACTGTAATCATTGCCGGCTCCTTCTTCATGTACCAAGTTCTCTGAAACTGTTAGCAGTCCTTCTTCCATGGTTTCTCTATGATCCATAAATAAATCTTAACTTCTTGGAAGACGAAGATTATATCTCCCAACTAAGACTTCAAGCGATCTAGCTTTGGTAGTTGCGCATTCATACTTATAAACACTGGTTTAAACGGTTCACTCTTAA
>V300016263_L3_WHPEAkcfEAAARAA-541_1_paired_trimmed_paired_merged_contig_129795
AGGAGGTGAAAAAAGGTGTGCGGAAATCATTTCTCCAAAATGAAAACTTTAATATGAAATTTACTGGAAGTTATTGGTAAATTTTACAAATATCCCCTCAGGGGTTCACATCTGAGTCTGACCCTGCATTTCTAGGATTCACTGCTCCACTGTGTGAGGTTATATGGTTTTGTATACAGTACATTTTGCTTACGGCACTCTAAAATTTCACTATGCACTTTTTCCTTATTTTTTCAATGTAATTTTTGAAATCTACCCTCTCTTGTTATTGCCACTCCTAAAAAGCTATCCAAAAAAGCTATACTGCACTCCATTATTTAGTACTCAACTATCTATCA
>V300016263_L3_WHPEAkcfEAAARAA-541_1_paired_trimmed_paired_merged_contig_129796
GCTCAGCCTAGTTCCAGTTGATGTGCGAAGACTGGCTGTGAGTGGTGCACCAGTGTAGTTGAAAGGAGTTGATGGCCTATCGGGGAAGTCGGTTTTGAACACGCCTTTGAGATTAAAGTAATGTGCTTGCAGAAGCCCCACCTGCGGCATCTCGAAAGAGATGTTGTTCAAGGAAGCAACAAATCTTGTTCCGTTGAGGCAACTAGGGCATGATTCTTTCCCGAAACCAATGGTGTAGAAGAGTTTCCGGTCGACTTTGAGAGGCACATTGGCCGGAAAGTTTGGAGCGTTTAGGCTCCTGAGCTTATTGTTGTAGCTTAAAGCGAAGGACGTGTCGTTAGGGTTAGGCAATTGAGGAAGGCTTGGCAGGACAGTGTTCGGAACTCCTCTGTATTGGAGAATTCCAGTGGCTATCTTGTTGTCTACGGGAACTGGAGCATCCATGAAAGGCCTAGCAGCCATGAAGTATCTGCCTGAAGCTTGATTGGCTTTGACCAAAACGTTTGTGGTCTGGCCTGGTGCAATTAGTATGGCTTGAGTAGTGAAGGGTTTGGTGTAAACTGCGTCAACCTCCACCACTGTCAGGTTGTGTCCAGCAATGCCGAAGAAAAGTTCGTCGTTGAGAGCGGCATTGATGATTCGAAGGAGATAGGTCTTCCCTTGCTCAACCACCATTGTAAAAGTATCTAAAAC
>V300016263_L3_WHPEAkcfEAAARAA-541_1_paired_trimmed_paired_merged_contig_129797
TTCCAAAAACTCGAGGAATACGGATCTGGATTGGCTAGATTTTAGAGTCATTGCTTGGAAGAGAGATTGGAGGGCAGAGCTGCAACACGAAGAAGCTGCGGCATCCATGTCAAAGCACTCGCTTTGCGCTTCGTAAGGGAACCTGGTAAAATCCAATGTGCAAGCACTTGAATTAATCTTGTGAGGTTTGTGCAGAAGTGCGAAGATGAACAGGAAAAGATAGCG
>V300016263_L3_WHPEAkcfEAAARAA-541_1_paired_trimmed_paired_merged_contig_129798
ATTTAAAAACCCTAGACTGTCCTCCGCTATTTATAGCTCCTTCGGACTTCTCCGGATCAACCTGTGCTTATCTGCACAGTGTGTACTTTGTTCTTCAGAATTTAGGAAAAACCCCATGATTCTCTCAACCCACCCACCTCCTTCTACATTTCCCACTATTTACAGCTAAAATTTGTGAGAGGGATGAGGCAGCTGAGTCGATCCTCAAACCAGAAAACCAGACAATTAATGGAATTAGATAAACTCAGTAAGCTCAAAGAGGAGCCTCATCATCTCTCCGGTGCTTACATCCGTAGCCTAGTGAAACAACTCACCTCTTCAAGATCCACCATGAACCCCAATAAGGACATCGTCCTGAACTGTGACAGTATCCCAAGTCAAACCACTGTCAAGTTTGGAGATGATAATTTTAGCGAAACCCGGCAACACACCCAACAACCCCACCAGCCTCAACAACACAAAAAACAAGTGAGGAGGAGACTCCACACCAGCAGGCCCTACCAAGAGAGGCTTTTGAACATGGCTGAGGCTAGGAGAGAGATTGTCACTGCCCTCAAGTTTCATAGGGCAGCTATGAAACAAGCCACTGAACAACAGAAACAACAAGACCAACAACCTCAGGAGCAACAGCCACTTGAGCCACAAACCCCTCGACCTCGCTTAGAACAAGAAGCGAGGATCAAATCGAGGAGGAACCCTCGAATCTACTCGTCAAGCGCGTCGAATTACCAGGAAACTCCGCCCTTCTCTTCTGATTTTTCTTACCAATATCCAAATCCATATCAATATTCAAATCCTTATTCTTGGACTCCTTCCACAATTGCACCTCCACCACCTTATGAAAATTTTGATTTCACACTTCCAAACCAAACCCTTGGCCTCAACCTCAACTTCCAAGATTTCAACAACATAAACACAACCCTTTACCACCACACCAACAGCCCGTCAATTTACTCCGCCTCCACCTCATCTCCCTCGTCATCTTCTTCCCCCACTCTCTCTGCTACCACTACCGATCCTGAAATTCTGACCTCAGCTGCAGG
>V300016263_L3_WHPEAkcfEAAARAA-541_1_paired_trimmed_paired_merged_contig_129799
ATTAGAGTAGTTTAGAACATCACTTTAAGTATCACATACACCCTGTTCTAATTCAGAATCAATTCACAAAAGTCCCACAGTCCAAATCCAAATCAGAACTTTCTTTCAACTTCTCGATCCCATTTGATCCACATCCATGCTCAAACACTCATCTTACTTACTAAACTAAAATTACCAAATTTAATTTCCCAAGTACGAATCATTCGATCAGAGACAAAACCCAATAGCAAAATCCACATTCAGCTAGAAAACCAATAGCAAAAATGCAGAGCGATTTCGAATTACCCGAGTCCGTTTCTCGCCCACCCGGAGCTTCACGAACCCGAAAGCCGG
>V300016263_L3_WHPEAkcfEAAARAA-541_1_paired_trimmed_paired_merged_contig_129800
GGCAATGAATTATAACTTGGTGAACCATTTTGGCAATGCAATGAATACTATATTAAGTCCACATTCTGATTAGATATTATGGGCTATAAAAATTCATCTGTGTTATTTACAAAATTTGAATCCTGCTACTCCTTTTTTTATTTATTTTTTATTTTTTCCTCTTTGACATGATTATTTGCTAAGGTTTGGTTTATAGTGAAATGTACATGAAAAAACGGAGTTCTTATAACAATTTTAGCTCCGCAACGCACCAAAGTTAATTTTTTGTCTGATTGTTATCAAATAATATTGGATGTAGGTTTTGCTGGAGTTGTTATCGTA
>V300016263_L3_WHPEAkcfEAAARAA-541_1_paired_trimmed_paired_merged_contig_129801
AGGTGTTACTCGTGGCTATCCATTTAACAATTTGTTTTATTCGTAAACTTCTAATAAATAAAAATTGAAAACCCTAAAAACTTTTCAATGTTGCTCTTCTTTCTCATCTCTGCTTGTTCTGAAAGCTTCCAGACCGCTGTAATTCAATCTCTTCCCCTCATGCAATCTCATTCTCGAATTAGGTTTTCTCCACTGTAAGTTTTTCCTCAATTTCATAGCTTTTAATGGCGGATTGGTAGGTTTGTTCATGTTTTTGGATCTCGACTTTCTGTTTGCTCCCGTGTCAATCAATCAGCTCAGACTTTCTCGTATTTGACAAAAAAAGAAAAGAAAAGAAGATTGATTTTTATCTTGTTAAACAAACCCCTTCTGCTTATATTCCGGTAGGTCATGAATTTCTACATCTTCTACCATCAAGGTGACCTTAGCGGCTCATAATTCTTCATGGTAAGTCAGAATAGGGAACCATAAATGTATGGAAGCATACCTTAGCAGTAAGAATTAGGAATTTCCTAGTTTTGTTACTAAAATAGTTGGAGCATGTAAGTTGTATGGTCGTGTTAAATTTTCAGTTGAAATCAAAATACATATGCTGATACACGAATCAGATGGCTAGAAAATTTTTGTACAGATTTTGAATGCACTCTGGCATTATATCTTCTTCTGTTTCTCACAGCTTCAGAATTTGAATCTTAAATCACTAT
>V300016263_L3_WHPEAkcfEAAARAA-541_1_paired_trimmed_paired_merged_contig_129802
GCTTTCGAGAGCTGTTATTTGTGGACATGATTGCAAGTAAATGGAATGATAATTTAGTAGGAACATTTATTGTGACATCACTAATTTTTCCAGCCTGTTTGTTTGATTTTGAATTATGTATATTGTAGAAATCTTGCCGTTAGTCTACTGGACGAATTATTAGGTGCTCATTCAACCAAATAAAATAGAAAAAAATAAAAAATAAAAAAAATCTAAAGCGCTCTTTAAGTCACCAGTTTCCTGCATGG
>V300016263_L3_WHPEAkcfEAAARAA-541_1_paired_trimmed_paired_merged_contig_129803
GAAGCTTAAGCACCAGAGTGATTTGTAAGCTTCTTTCCTTTTCTTCGCTTTCTGCTATGAATTATACTCTTGTTGAAAATTTTAATCTGTTTATCCGTCCTTAGAATTCAGAAAGTGATTAATTAGTTAGTCAAAATGCTTCTGCAATTTTAGTTTTGACGATGATCTTGTCGTTTCCTTAGTGTACTAGATGAATTCTATTTGAAATTTGTGATTCGATACAATACATATGCGTAACCGCATAGAGGTTTCAACGTTTCTATTTCACACAAATAAAAATTCTAGTATGATTCTTATCTTAGGATTGACATCCTAATGGTGTTTCTACGCCGAGCTTATTGTGTGTCTCATGTATATCAAATCTAGTGGCGATCTTCAGTATGATACTGGTCTTCTTGTTGTCTTAAGGATATTGTCTTGGGAGGATGGGTAC
>V300016263_L3_WHPEAkcfEAAARAA-541_1_paired_trimmed_paired_merged_contig_129804
AACTCCTAATAACATACATGAATAATGAGTATGTAATTAAGGTGCATGAAATTCACTTTCCCTAAGCAAACAATAAATTGGTGAATAATTTTCAGAAAATGCGAAAGTAAACCCCTACAAACTACTCTGGAGGTGCTATATATAGCGGTATTCTAAGCAAATTAAGCATTGTCATGAAGGACATGACAAGACTCAATTAACTTGAAATACCACCATACCGACATCTTAATTGCAG
>V300016263_L3_WHPEAkcfEAAARAA-541_1_paired_trimmed_paired_merged_contig_129805
ACATGCTGTTGAATCCTGTACAGGTAATGTTGTGCCTTTTTAGCATCATTCACTGTGATGGATTATAACTTTACATTGTTTTAGACGGGCAACAAAATGTGATCTTTGACGTCTAATGTTCCCTTGCTGTGTTGTAGCTCTTAATTTGCTCCAGATAGCTTACAGTCTGCTGTAATTCATATCCATATTTTTGTTTTCTGAATGAAACTTGATACTTAGTGACCTTGAGAAAATTCATTATGTCTGCCTTTGTTTCCCTTCCTTTTTCGAATTATATATGATGCCATGGTTGCATCATGGTTTTCTGGGCACAAGGTTGCCCAAATGTAGTAGCTGTGGGTTTTGTGGTACGGTTAAGGGAACAATGAGTAGTTGGTCACATGCTTCGTACGTGTTCATTTGAATGTATGTAGTTGGTTTGATATTTGGGGCTATAGTTTGCATTGTCATTATTATCACTTGTGTAACTTCTATTGCTTGTCCAGAAATATAAGCATATTGATACAGCATTGCATCTT
>V300016263_L3_WHPEAkcfEAAARAA-541_1_paired_trimmed_paired_merged_contig_129806
ACCATGATGTCAGGCTTGAGAGTCTGCAGAGTGAAATGAGTGCGTAAAACATTGTATTGTTGTATTGTATTGATGAATGTAAGAAAGGATTATTGTTAATTTATTATTATGTAAGAAAGAAGTTGCCGATTTTGCAATGCTCTATGCTCGTCTCAGAGTCTTTATGTTATGTTAAAAGCTAGGTCATCAGACATGATATAATGCATTCAATCAATCAAAGTAGAGAAATTGAAGCAAGCAAGCTGATTAGTTAGCAACCAATTAACCTTGAGGGTTTGGACGGTGCGAGCA
>V300016263_L3_WHPEAkcfEAAARAA-541_1_paired_trimmed_paired_merged_contig_129807
GCGAAGCAGACGAAGAAAGAACAGGTAGAGAAAAGCATTGTTTGAATTCTTAATTCAAGGAACATTATGAGATTCTGAGAAAATTAGGTGTTAGTCTGAAGGCATATATAAGGAGATCTGTACTACCAGGCATGTTTGACATTAAAATCCTGACCTATTTTATAGGGCTTATGGAGTTTGGATTACCGTGGAAACTCTGAATATCTTCATTCAGCTTTTAGAGAAACTTTTGCAAGAATTTTCGTCTTTGGTCTCATTTTATT
>V300016263_L3_WHPEAkcfEAAARAA-541_1_paired_trimmed_paired_merged_contig_129808
CTTTCTTTTATGGAATTGCTTTAAACTCGAGTTCTTTTTCCTCCTTAAACTGCCAATATAATCACTACAGAGAAATGAGCTATTAAGCTGAAGGAAACTTCATTATTCACAGGATGCAGTCCAAAGTATTTACTTATTGGAATTTCAAAATGATTCATATTAGGTTTATGTGCGTAGATTGTGTTGGGTTAAGTCTCTTGATTATAGTTTTAGGTCTTTTGTTTTGTAGAATCTCC
>V300016263_L3_WHPEAkcfEAAARAA-541_1_paired_trimmed_paired_merged_contig_129809
CTCATGTAGTCTTCCAAAACTATCCTGTAATAAAAAATAATCCACACTCAAAACAGCAAAAGGCCACCATCCAGAAATACCAAAATTTTAAGGCGGAGATAATTCAACTAAGCTGCTATGCAAAAGGATTAAAAGAAAAGTGGGGGAATGAAAGACACAAGCAAATGCACATGTTAGAGGTGTATGAACATTACCGGGAAAGCCAGGTCAAGAAGA
>V300016263_L3_WHPEAkcfEAAARAA-541_1_paired_trimmed_paired_merged_contig_129810
TTAATAGTCGGTGACATAGGTTTGTTTGACTCTAATAGAGACATCATTATAGAATGTAAAAGCGAGGGATTAAAGCGTGTTACAAAATTGAATCCAAAATTTATGGCCATTCAATATCCTATTCTTTTTTCGTATGGTGAAGACGGGTATAGACTGGATTTAAAGTGGAATCAAAATTATAAAGGGCCAAAAACAAAAAGACAAAATTTGTAACAGTTGAGGAGGACAGGTTTGATTACATTAGACAAAATCAAAAAGTTTACCTTAGTAACAGCGTAGTTTACCTTAGTGGCCCTTTATAATGTAATCAAACAAATTTGAGGAGGACAGGTTTGATTACATTAGACAAAATCAAAAA
>V300016263_L3_WHPEAkcfEAAARAA-541_1_paired_trimmed_paired_merged_contig_129811
TTTCATTTTCTGCCTTGTATTATAAGCGGACAGTAAAATATCACCTATTGATAATCAAATGCCATAGAGTCATGATGTCGTTGCATATTACTGGAATAATCAAGTACTTGATTCATGTACTAAACTTCATTCTTGTTTGTGTGAACTTTCAGACATTAATGATCAACATGGTGAACTTTTATAAGCCCTACACTCAGGATTTAAGTGTCTGAAAGTTTCTAGATTTTTGATAGAGGGCGTGCCATA
>V300016263_L3_WHPEAkcfEAAARAA-541_1_paired_trimmed_paired_merged_contig_129812
TGATTAACTCTTGTCCTTCCCCTGCGCAGCACCAGAAGTAGCACTTACTCTTTAGAGAGAGAAATTAGGTCAAGCAGGTGAGGGACCTTTGTGGTGGAGCTACTAGCTATGAGGAAGGAAGTAAGACGAGAGAGAGAAAGAGAAAACCTCTCCACCCTCCGCCCTCCGCCCTCCGCCCTCCACTCGTGGGGTCTGGTAAAAGGAATGATAAGAATCCACCTCTCTTTTTTACACTCACATTTATGCCTGCCTGAACCCCTCCTCGTCCCCAGTAATTTTATTCATATTTTTTTGGTTTTACATCCAACAGTCTCTCTCTCTCTCTCT
>V300016263_L3_WHPEAkcfEAAARAA-541_1_paired_trimmed_paired_merged_contig_129813
TCAGGACTTATAAAATATCAATTTCATGTTCTAGAAGAATGTGGATTAGATGGAAGCGATGAAAGCCTTTGAATGTTAGTTGTAGAAGATCATTCTCCAAAATCCTTTAGGGTGTATTTGTTTACCCTCACTAACTCACACTAGACTGGACTGGACTAGTTATTAAAGTAGTCCCGTGTTTGTTGCGTCGAAGGAATCAATTTAATGGGACTAAAGATGACTCGCCTCGACTAAAACCTTCGCTAGAAGGTCTTGGCGGGA
>V300016263_L3_WHPEAkcfEAAARAA-541_1_paired_trimmed_paired_merged_contig_129814
AGGGGATAAGGGTGCAAAAACCCGAATTTAACAGGGGTGCCTCCCGTTCGGGAACAGGAAAAGAGAGAAGCACTTGCCGCGCATACTTATCCCAATTAGAATTAGAAAGAAAGGTTAACTATCCGCAAATGCCCTTCGACGAAAAGGCAAGACGCAATGATCGTACATTCATTCGCCTTTTGCTCATTTTTCATTTCGACAATGAGAGCTACGATCGCACCACGCTCCAGTCAACCGATTTTCGGAGGGCCAAAGTGTAGATAGATCCTTCGCTTACTCAGCTAAGCCGAACACGAGAAAATGAGTTAAGTCGCGGAAAGTTGCAAAGCCACTTGTAGCCCTACTGGGGCACCAGGAGGAAGTAAACCTACCGGAGGGACTCACACTGTTGCAGAATCAGCATCAGCACTAGCCAAAGAAAAGCTAAAAGAGGACGTCCTATGGCCAAGGGAGAAGGAGAAGCGCAAGAAAGAGGACGTA
>V300016263_L3_WHPEAkcfEAAARAA-541_1_paired_trimmed_paired_merged_contig_129815
TCACATACACAGCTTGCAAGCCCAATTTTAAGTTTATGTGGTTATTAGCACTTATCCGGTAACTTCCATAGAGAGTATAGTTAATTTTTAAATTCTTTAAATTCAAACTCATGAAAACTTCTGCAGAAAATGGGAAGTTCAAAATATGGTTTGATTTTACTATTTAACTTTTAAAATATTGTTAGTTTAATTTCAACTAGGCAGGGCATTTATGGACTTTAGAATGCTGTACGAATTGTTTTTTGGATATATCATGAGAGGTGTAAGTAGGACATGCTAGAGCTTAAGTGGTATTACACTTATGTTCTTGATATACACTTTTGCAGCCCATAACACGAAAGGATATTGAG
>V300016263_L3_WHPEAkcfEAAARAA-541_1_paired_trimmed_paired_merged_contig_129816
CTTTGAAGCCATTGGGAAACTTGTAAGTTTGTCTTTTGTTGCTTATGTTAATTTGTTACATTGAAATCATATGGTTGCCAGAGGCCTTGTACCATGGTTCATTGCAGGATGTTTTTGGTACTACTACTGATCAATAAACATCTGTGGATTCTGACATGCAATAGTGTCTCAATGCTCTTTTAGGTAGATGCAGATAATAGCCACCGTC
>V300016263_L3_WHPEAkcfEAAARAA-541_1_paired_trimmed_paired_merged_contig_129817
CCACAACTAAGGAAGAGAGAGAGGTGTCAAATTATTACAAGAATAAAAAATTGTATGTCAAACAACGACATATGAAACTATAGTACCAAACATGTAAAATACATACTGTTATAGAAAATTGGAAGTATACAAAAATATGTTCAACGCGTATTTTATTAAATCGTTGTCTTTTAGTAGTACACCTTGTTTCAGTCAATTACATTCAGTATAAATATATATACTTGGTCTCGCAAGGTGGAAAGGATACTGAAGGTTGGAAACCTTTGTTGTTTATTGGTATCACATTGTAGTTGTGTATTGTTCATAAAAAAGGCTGTTTAGGGAGGCCAGGTTGAGTTTGGCATTGTGGAGCTGTGAATTGTGGGACAGAGTTCAATTCAACCCCCTTTTGGGCTTCGATTTCTTCAGATTAAGAAATTGGCCGTTTCATGCTATTTATTCTGATTGGAATGCTGAGGCCATGTATTTTTGTTTTGTTTATTTTTTCTCTTCTCATTGTATATTTTGCTTTGAGGGAACACCTTGTTCCCTCAGTTGTAGCTCTCATTTCTCTTCCATTAAAGAAATTAATGAAAGTTGGGTTTCTATAAATAAATTAAAAGTTAAATGAAAATTTCAGTTGGTTGAGGAGCACTCATCAGGCATGGACTTATTTCACCTAAAACCAAACAGATGTCTAGTGAACATAGCATTCGTCTTACCTTGTACAATGATTGCAGTAGCCCC
>V300016263_L3_WHPEAkcfEAAARAA-541_1_paired_trimmed_paired_merged_contig_129818
TTCTTCGTTTCCTGAACAATCAGGACCATGCACCAAGCAGCCCTCCGCGTCTCCATACATCAAAGGATCAACTGGCTGGTCATCAGAATGCCATGTCCCAAGGGACTCATTCCCATTGAATCCAGATTGCTTCAACACATTTCGTACGTAATTGAATTCAGCCATGTCTCTGTCATCAACACGGAGATGAGTCATGTCATACCTCAAGTGCTTCCTTGGACTTTCAATCTTCTCTGTATCTATGTGAACCGCCTTAGGCGTACCAATAACAAAATCATGCCCTAGCTTGGCCAAGTTGTCTTGTTCATCTCTAGGTTTTATTTCCGTTTCTTCTCCTACAAAGAGGGAAACATTGAACTCGGGCACAGA
>V300016263_L3_WHPEAkcfEAAARAA-541_1_paired_trimmed_paired_merged_contig_129819
ATACCCAAAGACATCTAACTGGATGCATGTGAACAACGGAATGAGAAGCAAGAACCTTGAAACCAATACAAATAATGGCATGGTGAGGCAACTTATCATCTATCCAAAGACCCAAAAACTAGACAAAACAACACCAGATAGCTCAGTGTCCATTTCAGCACAAATAGTACCAAGCAGTTCGCTATTATACACCTTATCATTCAGCAAGTGCTGTCGTCTATTCTTAAATAAGATAAGAAAATAGAGATCAGCATTTTGGAACCTGCGAGTACAACACTA
>V300016263_L3_WHPEAkcfEAAARAA-541_1_paired_trimmed_paired_merged_contig_129820
TAATCGGGCATGCAGATGATGAGGTTTCACTCTATCTGTGTAATCTATCATGTATTTCACTATATCTTGAAATATTTAATTCTGTTGACGGTTCTTGATTCTGTTATCAGTTCACAATGTCCATGTCCTTGTTCTGGAGTATATTTTGGTTTACTGTCATAGAACTTTTGTTTCTGTTATAGTGCGTATGCATTTGTCCCAAGGAACTTACGTATTTTATGACAATGGTCTTACTTCAAATTTATTGAACTCAGTTGAGAAGAAAACAAGATAACTAGAAGAAAAAAATATCTTACTTCAGAAAGGGTAAATTGAAATAGGTTTCTTAGTATTAGATGATCTCAAGTTAGAAATCCTCCCTCAGGAAGAAAATAGAAAGGAAAAGAACCACAGATTGAACCACAGACTGATGTCGGTTGAACCCTCATTCGTATGCTGTTTGACTAGGATGCCTCTCTGGTAGCAGCAGAAATTGTCGTTATATATGCTCCACTATCTTGGATTGACACTTACCTTCAGGTACTTGCAGCTCTGGCTGAAAC
>V300016263_L3_WHPEAkcfEAAARAA-541_1_paired_trimmed_paired_merged_contig_129821
GTAACTCGTTTCTGAACCAACAACCTAAGGAAAATGTAGCCAAAGAAACAGCAGAAAAAAGTTACACCAAAACATTAACAGTTTACACTTTAAGCTTCCGCTATCATTGAATTGTATTGAAATGGTATGAAATAAATAATCTAGGAAAAATAAGCCCATATAGTCAAGGATAAGTTATGAACATCCAGATCTAAAGTTCCAAACACTTGCCCAATTGCTTAGGACATGCCCTAAAAAAGGTTAAAGTGGTAAGAAAAATGCAA
>V300016263_L3_WHPEAkcfEAAARAA-541_1_paired_trimmed_paired_merged_contig_129822
ACTTCTTGACTGCGACGGCCAAGCCGACGCCTCCCTTTGATGGGGCATACGTTGAGGCATCGACCCAGCCCTTGAAAACCCTTCCGAAACCTCCCTCTCCTAGTATTGTATCTGGTCGGAAATTTTGAGTACACTTCTTCAGCTCTGCTAACGTGAACTCTTTCAACCTTGGTATACTTTCGATTGGAGCAGCTGTAGCTGCCGTATCAGGAGGAGGAGGAGGAGGAGGAGGAGCTACACCCCCAGCTGTCTTCAGTATAATTATTTCTGCTGCTGCTTTTGCTTAATATCACTTGTGCCT
>V300016263_L3_WHPEAkcfEAAARAA-541_1_paired_trimmed_paired_merged_contig_129823
TCCGTAAAAGCTTCCTTTCATTCTGCATAATACAAATCACAAGATAACAAAAAAAATCTCCCGTCTTCCGACTTGGATTCGCTCTATTCCCGCACAAGAACACGCATTCACACGCATCGAATCGATGAAAGAGCCTAAGAAGCATCATGAATGAATGGTTTAAATTGATAAACAGTAATCTAACAAGTTCCCCCACCTCAAACAAACTGATTGCTGAAACAAAATCCTAATACATGAAGGCTAAAGCAATGATGGGTTTGTTCTAACTTCTACAAAATTTCGATTTCGTAGCTCAAACAATAGCATTCTCTCATTTCCCATCAATCCATCAAAACCCAACATTTCCATTTTCTCGGTACCACACACAAACCCAAAACAGAAAAACGATCCAAAAACGAAAAATCTCGGATCTGAAAATGGTTTCGTTTCCTGTATGCAAGTAGCTAAATTGCGAAAAATATAAATTAAAGATTGTAATTTTAGATGAATCCGAGTAGAGGGTTTGGATTACCTGAGACGAAAACAGCCCAAAAATGCCACCAATTCTTCCC
>V300016263_L3_WHPEAkcfEAAARAA-541_1_paired_trimmed_paired_merged_contig_129824
TAAAATTAGTTACAGACTTGGCCACCAAAGCCACTAACTATAAGCACTCCGAATTAAATTAACGTTCCAAATAGAACCTTATATTTTTTAATGCTAAAGACAAGAAACTGAAGCAAAGATTTAACCTCACGTTTACTTCGTCACGTTCCCCCACCTTATTTTATCTTCTCAGTCGTCCTTTGCAGATGACGATGATTCCACATTCATCTTCTCCTTTTTTCAACGACTTTGGATAGTACCCTCTCTCTCTCTCTCTCTCTCTCTCTCTCTCTCTCTCTCTCTCTCTCTCTCTCTCCATGGAAATACATCTCTATCCCTTCCAGAACATCTCTTTACTCCTTGTGATCACAACTA
>V300016263_L3_WHPEAkcfEAAARAA-541_1_paired_trimmed_paired_merged_contig_129826
ATTACAAGTAGGGTATATTAAATTGTGCGAAGTGTCTGGAATTATGGGGATGCAAACAATTTCATTTCATAAGACATTGTTTTGGAGGAGTATCAACTTGAAAACAATATTAAAGAAGTGTGGGAGGAGGTGGCAGTGATAGTGTTAAAGGTGTTACTGCAGTCAGCCCAGGAAGTCCCCACTAACAACCAATATATTCATCTACTCGGTAAGCATTTAACAATTGCATAGGAATATGATACACTACGTTGATAATTAGAATTAATTTTTTTTTTAATCACCATCT
>V300016263_L3_WHPEAkcfEAAARAA-541_1_paired_trimmed_paired_merged_contig_129827
TGACATGAAAGCACAACTTAGCTACATGAAAATGCATAACCTTACTTCTGTTTTGGTGCAGGGAAACGTATTCAGAATGGATAAGTGTTTTTCTTTTTAGAAGCTATGTAACTGTTCCGAGGGGTGGACGAGAGTTCAAACTCGAACATGATGAGTTGAAGACGAATGCTCTATCTACCGGGACAAATGCAATGCTTTCACCAATAGATTGAAAGTTAGTTTTTTTAAATAACGATATATTTACATTAAGAGGTGTAAGTATCAAACCTAGAATCTCACGAAGAGAAGTAAAT
>V300016263_L3_WHPEAkcfEAAARAA-541_1_paired_trimmed_paired_merged_contig_129828
CACCAGAACTTGGTGAAATTGATTGGCTACTGTTGCGAGAACGAAGAAAGACTCCTTGTTTATGAGTTTATGCCTCGAGGCAGCTTAGAGAATCACTTATTCAAAAGGCTTTCTGCAGTATCATTGCCTTGGGCCACAAGACTAAAGATTGCAATAGGAGCAGCCAAAGGCCTTGCTTTCTTGCATGGAGCTGAGACACCTGTTATATACCGGGATTTCAAAACTTCAAATGTCTTGGTAGATTCTGATTTCACAGCAAAGCTGTCAGATTTTGGACTTGCAAAGATGGGGCCTGAAGGATCAGAAACGCATGTCACA
>V300016263_L3_WHPEAkcfEAAARAA-541_1_paired_trimmed_paired_merged_contig_129829
AGTAACTACCCAGTGCCCAATTGCCTGGGCAGTTATTGTCCGGAGTTGCTCTAAGGTATATATTGGTACATTTTAATCCTTCAGTCTCATAGTAAATCTTACTTTTCCTTAATTACGAATTTTAATTCCAGGTATGAAGCAGAGTTTATCACGGAAGTTGCTCGCCAGATCACTAGACAACTGAAGAAACCACGCCTTCATGTAGCCAAGTATAAAGTTGGAATAGATTCTCGCGTGCAA
>V300016263_L3_WHPEAkcfEAAARAA-541_1_paired_trimmed_paired_merged_contig_129830
CCTGATAATCTTGAGGATATTGAATCCGAAAGCTTACCTGTCAATAGTTTCAGTCTCTCAAAGTTTAGTACAATAAAAGAATGTCAAAATGCATGTATGTGGTATTTCATTGCTTCCATCATGTTGAAGTTCAGTTGCAGGATAATTGACCATTTTCCCATAATAATGTACTTCTTATGATATGAGGAAATTAATTCTCCAATCGTTTCACACCCATTTAATTTATGTGACAA
>V300016263_L3_WHPEAkcfEAAARAA-541_1_paired_trimmed_paired_merged_contig_129831
GGTAGAGTTTTCGACTTTCCCTTAGTAACAGTTCCAAAATCAATTGGCAATATGAGAAGTAGCCAACCTCTTATAAGCCTATACAAGGTTTCTTCTCTCATTAACGTGGGACTCACTCTCAGCAAGCCCCATGTGTGGTGAATTTTCAAGTCTAATACATAGACAACTCGGGTGACGTGGAGCACGTGGGACAACCTGCTTTAATACCATGAAGAAATTTGAAGTTCCACCGTAAAACCAATTGACAATATGAGAAGTAACCTAACCTCT
>V300016263_L3_WHPEAkcfEAAARAA-541_1_paired_trimmed_paired_merged_contig_129832
AAGCATATTGATGTTCGTTTTCATTTTCTGCGAAATCTGTGCAATGATGGTATAATTGAGCTCGAGTATTGCAAGAGTGGAGACCAGTTGGCGGATATACTTACAAAGTCACTCAAACAGCCCCAGTTCGAGAAATTGAGGAAGTTACTTGGAGTGCTTTCACTCAAAAATCTCGAGGAACAGTGGGCAGAAAAATCAAGCAGATGCATGAAGGTTAAATGAGCTGATGATGAGTTTGTGTTGGTAACCAAAACCCTAAACTGTTTTTAGTAGAAATTAGTTTAAGAGAAAGTGTTAAGAGTTGTTTAGTTAAGTTTAATTATTTTTAAATTAAATAAAAGCTGACTGGCCATGCAGAGACCAAGTCATGCACAATCCCTAGTAAGTAGGAGACGTGGTTGAGCATGTTCACCACGGTTAGGTTTGCTTCCGTTGTTTAAGGTTATACTCTCCACAAAATCTGCATAAGATCGTGGGAGAGTTGCTGTCATTTGTTTTTGAGTTTTATTCCCTTTAAAACTGTAATCTTCAGATTGATAATATATGAGAAGAACAGTTCAATATTTATGTGAGTTCTTATAAAATATAACTAGGGTTTTGCTGAGTTCTGGGATATTAAACCAACATTTGGTATACGAGCCAGGTTTTAGAGGTCTCAGAAAGAAACAATGTCGAGTGAAAAGGCAACAGAAAGCTTTGTGCAGCCAGCCATTCCCAAGTTCGATGGTCATTACGACCATTGGAGCATGTTGATGGAAAACTTCTTAAGGTCTAAAGAGTACTTTGACCTTGTGGAAATGGGGTTTGAGATACCTGAAGGTATTTTGACAACGGCACAACAAAAGAAGGTTGATGAACAGAAACTGAAAGATTTAAAGGTAAAGAATTACCTATTCCAGGCAATTGACAGATCCATTCTCGAAACTATTCTCGAGAAGGACACCTCCCACCAAATATGGGAGTCAATGAAGAAGAAGTATCAAGGATCCAGAAAGGTGAAGCG
>V300016263_L3_WHPEAkcfEAAARAA-541_1_paired_trimmed_paired_merged_contig_129833
AACAGCTGCTCCATTCCAAGGTTTGATGCATTGAAATTTCTTGGAAAAATGAGAAGGAAAAGAATAATGCTGGTTGGTGATTCTATAATGAGGAATCAGTGGGAGTCCCTAGTGTGCTTAGTACAAGGAGTTGTTCCAACTGGAAGAAAGAGAGTGACCTACAATGGCCCCTCTATGGCATTCCATGCAATGGATTTTGAGACATCAGTTGAGTTTTCATGGGCTCCACTCCTAGTAGAGTTGAACAAAGGAGCTGACAAAAAGAGAATTTTACATTTGGACTTGATAGAAGAGAATG
>V300016263_L3_WHPEAkcfEAAARAA-541_1_paired_trimmed_paired_merged_contig_129834
GAACTTCTATAAACTTGATTATGGTAAGACATTTTCCAAAATGCCCCCGATATCATTGAATGATAAACCATATCTTTCTGTTGCAAATTCGAGCCAAACTTTTTGTTTGCCGTGTCAATGAGCTTATACAAGTTTTGCAGGTTTGAATGTGAAGGTGTGCATGGCCATGGGTATTGTTCAGCTTCTTACATGGGCAGTTTGGGCTGGTATTAGTC
>V300016263_L3_WHPEAkcfEAAARAA-541_1_paired_trimmed_paired_merged_contig_129835
TGGCCGAAACCAAGCCAATGCTCGTGTTGTGAACTTTTTGGTGTTACGTGCATCACAAAGCCATGGAGGTCTAGGTATGTTCCTCATATTGAGTATTCAAACGTTGCATAGCGGTTAAACATGTCCTCAGTTAACAGTGTGCAACACTAATTTTGCCCGCTAGTCCACGAGTTGTCTTGTAGAGACATTTGACTACCGTCTTGTAATCTATGCTCGTCGTCTAGGCTCCAAGGTTAGCCACATGAAACTCACTCAATGTTCCATATGCCCATAGGTTCCCTAGTGAGCATTATGAGTCTTTTGGCTTTCAATGGAGGAAATATCACCTATGCTCGATGAGCCATTCTAGTGTTAAGAAAATCCAAGCGAACTTTACATGAGATGGCATGTCCGGAGGTTTCTCAAGCATGCCCGTGATGCATGCTTTGGCAAATGACGTGGCCTTAAACCCTAAACTCTAAACCTTCAC
>V300016263_L3_WHPEAkcfEAAARAA-541_1_paired_trimmed_paired_merged_contig_129836
AAAAAGTTTGATTCAGCGGGAGAAGAAGAGACAAAAATTGGAAAAAAAGTCATTTGATTCGTCGATCCTCAAACAAAAGAAATAAGCAAAGTTCACACACCATGGTCATTTAGTTTTAGAGTTGGTCCAATGATTTCTGTTGCTTCCAAAGGTTATTGTTCTTTTCTATCCAAGCTGTAGCTACTGCACAAAACTAAAAAATTAAAAACTATGTAAACTTGTTTTTAGTTCATATTTTCAACTGAGATTTATGAAATATTTCCCTTTTTGCCATCAAGTCTTTCATCTATCTATCCTCTCTTTCCTTAATTATAAAAAACAGGCCCATATCAAAATGGTTAACAAACGGGCCCATATCAAAGGGCTACCAAATAGGCTCACATCAATTTCAAAAAGTCATTTCTATAATTCCAAATTC
>V300016263_L3_WHPEAkcfEAAARAA-541_1_paired_trimmed_paired_merged_contig_129837
AATTATTTATGATATTTGTTTAATGAACGGAATAATTTTTCTTTATTGTTTATGTTGTGGGTGTATGCCTAGTCTCTCTCTCTCTCTCTCTCTCTCTCTCTCTCTCTCTCTCTCTCGTTCTTTCTCTTCCATTTACAAACCAAATCTTTTAAACAGTCCGAAATAATGGGAAGACCTGTAGTCCATCTGATGCCAACACCACCATATTTAAGTAGAGCAACACATCTAGAAAAGAAAAAAGCAGTCATAAACAGAACTTTTCTAGTCACTAAGAAGAAAAATAGTTGAATACTTAGCATATGTTTACAGGATTGGTTATCCCTAATTGTTAAAGCATTTATCCATTTTTCTGGAGTAGTTCAGTTGTCTACTTAATTGATTGGTTCTTATTTGTA
>V300016263_L3_WHPEAkcfEAAARAA-541_1_paired_trimmed_paired_merged_contig_129838
AGAGAGAGAGAGAGTTTCTAAATTCATCGGAAAACCCATTTCCGAGTCGGAATTTTTCTCTTTCGTCGATCATTCAAATCTTCAAGAATGAAAATCTAGAGCCCTGATTAACTTAACAATGGCGAATTTCTACGGCAATGGGCTTGTGCGTTCTTACGGCGACGTGCCGCTGGGTTTTCGATTCCGTCCAACCGATCAAGAACTGGTCGGTTTCTATCTTTCCAACAGAGTCGTCGCCGGAGAGCAGTTTATGGCGTACTGCCGGAGCTTCTTGCACGAGTTCGACCCCTTCGGGGAGACGGAACCGTGGGTTATCTGGGACAATTTCGGCGGACGTTTCCTTGTGGATCAAGACTTGTACTTGTTCTACGAACTGCATTATCTGCCGT
>V300016263_L3_WHPEAkcfEAAARAA-541_1_paired_trimmed_paired_merged_contig_129839
ACTTCTTTAATGCTTCTATTCCACTGCATATACAGAAGTTGTGCAATATCAATACAGACATCAAGTGTTTTAAACAAGTTTTTGTTTAAGGCACTACACATCGTCTTCTGTCTGACAGATTCAGGATCTCTTTAAGAAAATAATTTCAAATGCTACACGGATCTAAGCAGAAATCTCAATGTAAAGCAAAGTTACAATCATCCAGAAAAGCGAAGCACTGATACCTTTTTGGAAAAGAGGGTATTAGAT
>V300016263_L3_WHPEAkcfEAAARAA-541_1_paired_trimmed_paired_merged_contig_129840
GGTCTCTGATATTCATTGAAAATGTCGTCACTATTCGTTTGATGCCAATGTTGTCACTCTTCACCTTAAAACGGTTTGAACCCATGACCCATATAGGGAGGGCATGTGTTCCCTGCATTGACGTTTGAACTGTATTCTCCTGTTGCAGTGCTTGTGTATTAGTAATCTTGTTTGAGTTGTCATAATAGCATAATTGGCTGAAATCCTACTGCCAATTTTGGCTGTAGCAAAATCTATGTATTTACCACATTATTGGCCTTTATTGGCCTGTATT
>V300016263_L3_WHPEAkcfEAAARAA-541_1_paired_trimmed_paired_merged_contig_129841
AAGCAAATTAATTATGTAATGCTGGATAATTAGAAATTTCAATCATACAATATGATATAAGTACAGCAGCACAAATTTGTAAGCAAAACTTGGGCTAGCTAGCTAGGTGAAAAATAAAAGGGGGGATAATTAAGAAACAGACACAATGGAAGGAAGAAGAAGACATATACATTATAAGAAAACTTCTCACAGAAACCTACCAAAAATTAGGGCTAGGTGTGTTTATGGATGAAGCAAAATACTTTTTTTTTTTACTATATCTGGGTATAATTGCTCCTTCTTCCTGCCTTTAAATCCTGCCGGCCATTAGAAAATTGCCAAGAAAATTTGGGATGTTGGCATATTCTAAAAACTTCTCACCTTTTCGCCAAAAAAAAAAAAACAGAAAACATGGAAAAATGTACAGATAAATCCATAATTGCGCTCACAACCAAAAAGTAGTGTACAAATTAATTAATAA
>V300016263_L3_WHPEAkcfEAAARAA-541_1_paired_trimmed_paired_merged_contig_129842
GCCGTCTACAGAAGGCCAGGGTGCTGTAAGGATTCTTAGCCATTTTTCTGTTGGCACTGAAACCTAAATATAGTCTCATTGATTGATAGTAATATGTTTTTGCTGCAAAGATCACTGTTAGCCAGAATTGATAGGTCTGCCGAAACATATAAGGTAGAGATTTTATCCCCGGTTGGTAGTTGGAAGGTTGTGGTCTATTTTCTATGGTTGCCTCCTAAGGAACTTCGTAGGCAGCTTTCCTGCTACTTGGCATCACTAGAATTTATTAGAAGGGATTATTTTACAC
>V300016263_L3_WHPEAkcfEAAARAA-541_1_paired_trimmed_paired_merged_contig_129843
TTTCCAAGTGGTGATTTCTGGGTTTTGAGGAATTTTCTTGGTTATGGACTTGACTGTTGATTAAATATGTTTATTTGGGATTAATGTTTTTTATGGACTGTTTTAGTAGAATTAAAAATTGTATTAGTGTTTTTATTCTCTTTTTTACTGATGGATGATGCTAATGGTTCACATCGGAGTTTTATTGCTTATACGAGAAAGGGGAGGCCCATTTTTTGTGGTTTTAAAAAATGTTTGGTAGTATTTTCTGTGGGTATTTTG
>V300016263_L3_WHPEAkcfEAAARAA-541_1_paired_trimmed_paired_merged_contig_129844
AAGGGAATTGAACTTCATCAACTCTATAAAAGCAATAGGAAATAATCAAGTTCACCAAATGCCACATGATTACAGATTGTAATCCAAGTAAACTAATGACTTACTATTTGAAGAAAGTTCATACAGAAATAGGAATACTCAAGAGACATAGATCAGTTGTTAAATATATATATCTTACAGAAGTAGATTCCTGTCAACTTCAGTAAAGTTACAATTAATAAAATACAAAAATCGTCTGCCTTTTCTTTCAGTGTTCACTGCCACAGAACAGTGAATTATGTCTTCCTTTTCTTATCTATTTTGCATCTTGAATTCTTTCCT
>V300016263_L3_WHPEAkcfEAAARAA-541_1_paired_trimmed_paired_merged_contig_129845
TCTGGGTGATTTTCTGCATGTGATTAAGGCTGATGCCAAGAGTTGTTGATCTTAGAAGAAGTGTATGTGTGTCTGCGATAAGGATTGGAATCAAAGATTTGTGTCATTGCTGAGATATATGCAGTTGGAGTGTGTAAATCAAGAAGGCCGATGCCAAGGAAGTTAAATGTTAAATGTCTGAGTTTGTTGGTTTGTGAAGTTGATAATTGTTGAAGACTGAAGGTAAAAGATTACTCATTGCCATTGATTGTTGG
>V300016263_L3_WHPEAkcfEAAARAA-541_1_paired_trimmed_paired_merged_contig_129846
TAACTTTTTAGAATGTCCATTTCCCTTTCTAACTCTGCATATTGATTATATCTTTCCAGTCAATTCAAACTGGAGCTTTGAAAGGAGTACCTCACACCTCTCTTATTAAAAAAAAATACACTGGATTTCGAATGCTAAAAGAATTATAGGATTTCAACAATGACCATAGTATCAAACCACAATGCTTTAATGAAACAATAGCTGCTCAAGACTTACCGCACACACCTTTTTAAAATAATAGAATATATATATATAATGCACACACCTCAACCCTAG
>V300016263_L3_WHPEAkcfEAAARAA-541_1_paired_trimmed_paired_merged_contig_129847
ATTTTGAGTTTTATAGAGACAACTTTCAAGTTTCAAGGGAAAAAATGGAATCAAAATCAAGTTCCAGGAGGCAAAGTGAAGAGAACTTTAAGTTTCAGGGAGTAGAGTGGTGACTTTTGAGTTACAGGGAGCAAAGTGAGATTAAATTCAAGTTCTAGGGGGCGGAGCTAATAATAAGCCATCCTATAATTGGCTAAATCAAAGTGGCTGCTATTAGTTTGTATACATGCGGTCACACTAGAAGCTACCATTTATCTTCCTTTGGAG
>V300016263_L3_WHPEAkcfEAAARAA-541_1_paired_trimmed_paired_merged_contig_129848
TACCTATATTCTGAAAGTAACTAAATGGCTGACAAACGTTCAATATTACCCAAACATCTGAATAAAGATGTACAGTGAAGATGTATAATTTTTGTTGTAAATCAAGGATATCATGTAAAGACACCATTCTTTTGACTTTCACCTACACCAAGCAATTTCTTCCATGACTCGTTAACCTAAAACGAAACGACACGAAAATAACAATTTCAGGTCAATGAGTTAACTAATTGGGTTGTTATCGTGTCACCCGTTAGGAATTGTTAAGATAACAGGTCGAAACGGGTTACCAGTGGGTAAATCATTTCAACCCGTTAAGAAAAATGTTATTATCGTAATTTTTTAACTACTAA
>V300016263_L3_WHPEAkcfEAAARAA-541_1_paired_trimmed_paired_merged_contig_129849
GGCTTCATTTTCTGGCATAAATGAAAATAAACTGTTATCAATCATGAAAACAATCTTTCACACCTTACGTGATGCGGTGGAGCAAAAGACCAGTCTATCAAAGAATATGCAAATGATAATAATGAACAAGAAAACCCAACATCACTAAATTCCACATCACATAAACAAAGGGCACATAATTTCAAAGAACACCACCCGACACCAAACATTCTTTCAATTGTGAAAAAGCACTGGTCATATCTTATACAAGAACCG
>V300016263_L3_WHPEAkcfEAAARAA-541_1_paired_trimmed_paired_merged_contig_129850
TGGCAAAAATTCTCGGCCTTAGCTGGTCCTGCATACAAAATTTTTGTATATGAAATTCTCTTTCAAACATTTCGACAAACACTTGGTATGCACCAGAAAAACACTGCAAAACCACAAGATACATGCTGAACTCATTGAGGTTCCCCAATACATGCCAAAAAAAATTGAAAAATAATCATTTTACATATGCAAAACCAATTGTGAAAACGATACTACACTACTTGTAAATATGGATACGAAAATTATAACACCAAGAATCCACCTTTGCGGACAAATCAGTATAAATGAACTATG
>V300016263_L3_WHPEAkcfEAAARAA-541_1_paired_trimmed_paired_merged_contig_129851
TAAGAGTATGTGTAGAGATACTTCTATCTGTGTTGTTTGTTTATCCAGTAGGGTTTCAGTTTTCATTTGTGCAAGTTAGATTTTGAATGCATCATTCAGGGTTCAGTTACCACTTACTATTTGAAATTTGGTTATTGACATGTCCATGGTTTTTAACTGTAATGTTTGGATAGAAGTTCATGTGGTTGATGGTTGAGTTGGACAATTCTGGCTTCTACTTAGTATCATTTTCTGGACTAGGCTTTATCACAAGTATCCGAAGGAACTCTTGCTCATATGGAGTAAAGGAAAGTAAAAACCCTCAAAACGATAGTAGATCTTTGATGCTAACCAAAGTTTTTTTAGTGATTTTATGTTGTTGTTGGAAACACGTGCATCTCCCCATGATTTGGTGATTGATTGTTAGGACTGTTCTAATAGCAGTAATGGTGCCTACTTTGTTCTCTGCAGAAGGGTTAGCCATGACAGATCAAATGGATGGTGATCTAGTGGAAGGAGAGGAAAATGCGAGCCCTTCTGCTATCTGAATTTTGTTCTGTGATATTCAAATTCAAGATTGTTTTAGATATGCCCATCAGTAATATAAGTGTTTGTTAGATTTTAGACCTAAAAGCAAGAAGGAAGTA
>V300016263_L3_WHPEAkcfEAAARAA-541_1_paired_trimmed_paired_merged_contig_129852
TATATTTAAGATTATTCAAAGTCCAATTACGGTTGTGTAGAACTCTAATTTGGTATAGGATTTATGCTTTTTCTGTTGCTTGAGGATAATCGGTTATCGGGTTCTTGATTATCAATTTATTATTGGGTCCTTCTGAAATGCTAAACCTAGCTGAAGGTGGATTTTGGTGAAGTTATGATGTTAATCTAGTTAGTTAATTTGGTGCAAAAAGAGTTCATCGGAGTGGTTTACAGTGGAATTTAATAACTCACAGCTTCGAAAGTATGTCGAAGATGTGTTTTTA
>V300016263_L3_WHPEAkcfEAAARAA-541_1_paired_trimmed_paired_merged_contig_129853
TACGGAGATTCCAGCAGGTATACTTCCACAGCCTTGGTTTAGCTTTAATTTAGGTGTCTCATGTTTGTCATCAACCTGCTTTGTAAACAACTAAACACATATGATTATCCTGGCTTCCAGTTTGTTAGTTCATTAGGAGCTCATATTTCTAATATGCTTGTCAGTGACCTTAATGATGCACTTTATTACCGGAAGATTTATATTTTTTGTCATTCTTTTCTTCTATTAATTTTCTGGTTACATGTATACACCTTCTGACAAGTTTTAGTCCAAAATATGCTACAGGATGATGCCCACATCTTTTGCA
>V300016263_L3_WHPEAkcfEAAARAA-541_1_paired_trimmed_paired_merged_contig_129854
TGTCTATCGTGGTGTTCGGTTTCTTACCAACCGTTAATATATGCTGTTACCTGACTTGGTGTTTCTCTTTGTTATATTAGTATTTTCCTGGTAACTATCTCTTACTAATTCCAGTTAACAATGTTCAAGTCTTATAACTTAAATGGTTATTCAATGGAGAAAAGCGACATTAGGTATAGAAAAATACTGAAACTGTGGGTGTGCTAGGGTAGA
>V300016263_L3_WHPEAkcfEAAARAA-541_1_paired_trimmed_paired_merged_contig_129855
TTCATTGCTGCATAGTCAACATGCGCTGAAGTGGCTGGCATGAACCTTTGGTTGGGACGACTAACCCCTCCAGAACCCCCCCTGGCGGCCTCCGCTTGTGCCTGGCGCATTTGCTCATTTGTTAGACGCCCATGCAGATTTGGGTCAAAACCACTGACTATTGGTGCAACAGACAGCACTTGACTGATAACAGGCTCATTCCGAGTTGTCTCTTGAGATATTGGAGCACTTATGTTCAAAGCAGCAGTTGAGACAGCTGGGGTTGAAACACTTGGATTGGGGCTTGAAGCCGCAGCTGAAGTTGCATCCACCGAAACCATTGGGGCTGAAGACTGAGGATTTGCATCATTGGAAGCCATTACTCTAAATGCGGAAATAGGAATCAAACA
>V300016263_L3_WHPEAkcfEAAARAA-541_1_paired_trimmed_paired_merged_contig_129856
AAAAATAAGCTAAGACGTTGAAAATAAACACACTTAGCCGTCCCAATTAAGTCGGGATCAACTTTATACAAAAGCATAATTACAGGAGAATAAAGCAGAAATAGTAAATGAAACCTACTTGCGAATGGATAACACTGGCTTAGGCCCAACCTTTCCACCTGTGACCTCTCCGAAGTTCACAGCTTGTGTGCCCTCCATGGAACGGATCCGGTACATTTGAATTTCTTTGCTGGTGTTGTTGGCTACTCGCTCGGCCTGAGTGGGGAGTCTGATCAAACCATCTGCTGGCTCTAAAGATGCTGAACTTTCAACTCCAAAGAAGAAGTCGAAAGCTGCATACCTTGTCTCGAATTTAAATTCCTTTCCAACCCAGTTGGCTGGTGGTTTTTGAGTCTGCAACATCAGGTTCCAAACATGCTTGGCATAGTATGCACAGTACTGCCTTAAGGTGCAACCTTCAGTCTGTTTGATCCTGGTGCCGACTTCTTCCAAGGTGATGTCTGAGCCTGGGAAGGTTCCCAGCAGTGTTGACTTGTCAGACGCTCCAACATCAGCGCAGTGTCTTGCAAGATAAACCCCAACCTCTGTGAGCTGGTCCTCTCTAATTCCCATCTCAATAAGTGCCATTCCAACTGCTCTCATCTTGGCATCGCTGGCAACTACCCCGGCTTGGGGTTCATATATTATGCTCTTAAGGCCAACTGAATCAAGGCGCCTCCTGGTGCCTCCTGTGGTGGAGGCCGCTGCTCTAGGTGCCCGATTCCCCAAAGAAAAAGGGGTTATTGGGCTGCTAACATTGACCGCCTGGATTTGCCTCAAATTTTGATCATGAGATGAAGGGCTGATTCCATGCTGCAAGGGAAAGATTCTCTGAACAGAGGGCTCACTCGGACCCTCTTGGTTTACAATGGGATATGGTCCCATGCCCATTCTTGGGGCTTCACTGTATGCTGTCCCTGTGGTGAAAGGATTGGAATTCATTGCTGCATAGTCAACATACGCTGAAGTGGCTGGCATGAATCTTTGGTTGGGACGACTAACCCCTCCAGAGCCCCCCCTGGCGGCTTCTGCTTGTGCCTGGCGCATTTGCTCATTTGTTAGACGCCCATGCAGATTTGGATCAAAACCACTGACTATTGGTGCAACAGACAACACTTGACTGATAACAGGCTCATTCTGAGTTGTCTCTTGAGAGATTGGAGCACTGATGTTCAAAGCAGCAGTTGAGACAGCTGGGGTTGAAACACTTGGATTGGGGCTTGAGGCCGCAGCTGAAGTTGCATCTACCGAAACCATTGGGGCTGAAGACTGAGGATTTGCGTCATTGGAAGCCATTACTCTAAGTGCGGAAATAGGAATCAAACAGAATTAACTGAAAACGACAAACACACCGACACTTATTTAATATTGAACTACCACACCCTAACCTAATGGGTGATAATAAGGCTTAAGGCCTTTCACCAACTCTATAAAGGACTCTGAATAAACACAACCAACAATGGAAACTGACTCGCCTGTGATCACAATTGTGCACTGGTTGGAACTATTCATGAGCAGTAGCTGTACAAGCAGGAGTACCAGGTACGCAACACACGCAGCGGCGACTGCCTGACCCAAACCACTTTTCGGAAACATATATGGCAAACACCAGAAACAAGATTACTCCAAGGATCATGGGCGTCCCAGAAGATAGTAGTGAACTACTTGGAAAGGAGTCCTTGGGGCCGCAGTAACTGATCCTCTTCGTTCCGTCCTGGTAATTTCCTCCGTGAGGTAAATTGTGAATATTATCTCCGACCTGTGGAAGGGTACTTCTCGTGAGAGTGAACAGAACAACCGCAACTGCAATTCCAACTGCTACTGGGTATACACTCTTTGAATAATCAGGAGGTTGGGAGAAAGGCATACTAATTGCTAACTAGGACAAGTTTCACCTTGTGCCGAGTTAACGCAACAAACAAGTCAGGCCCAACAAGTTCCTCAAGGGGTTTGTCGTGAACGAATGTTACAATATCAAAGGTTGCGCCCCTCACTTGGCAAGGCAACTTGT
>V300016263_L3_WHPEAkcfEAAARAA-541_1_paired_trimmed_paired_merged_contig_129857
TAGAATTAATTGGACCCGAGATGGTAATCCTTTTCTCTTTCATGGATATTTGATGGCATAATCCTTTATCTTTAAACGTTTAACATAAGCTAAAGGTTCATTATGATCAAGTCTTATTGATTTTGGGGTCTTTCTAAATTGTGTATCAGTCACTACTTGCTAGTTGTTTCTATGCTTTTCTATCTGATATGGAATGTAATATATATGTAATGCATTTGATACTAGTTCACAAAAGCTATTTGACTCAAAGAATCCTTTGTTCTTTTGATTATGTGATGAAGATGGAATTTTGCTTCTCGAGGCTG
>V300016263_L3_WHPEAkcfEAAARAA-541_1_paired_trimmed_paired_merged_contig_129858
AATCTAAAACTGATTTGCAAACAACATTCGCCTACGCTCTTAGCATGCAGCCAAATTTTGTCTGCCTAAAGGACACACTACGTAGTTTTCATAACTTTTGCATTAGGATGGTGTTGTTCTCAAGTCCTAGGAATGAGAGATATTGCAACTTATTGTCTCAATCCGCTCATTCATTATCTCTAAACGAAGGCATTTAGCGCGCTTCCCAATCCACCAGGCCAAACATATAAAACAAAAGGACACAAACACATAAAACATACAGAAACAAACATGACTAGAGGATCACCTCGGGATTGATGCGAGTG
>V300016263_L3_WHPEAkcfEAAARAA-541_1_paired_trimmed_paired_merged_contig_129859
CATTTTAAGCTTACTTCAAACCCTACTACATATTACATAATACACTTGAAAAGAAGAAGAAAAAACCCCCAAAATATTACATCACATTAACAAAGTGTACCCACCAATATTTTTGTAATTAAAACCAAACTAATATCCTAGTAATTAAGCTCCATCAGTTCGTGAGTAGACAGTTAATGATCATGGTGATGGTACAGTACTATCAAATATATCAGCAGGAGCAATGAAATAGTCCATGGAAAGCCCTGGTACATTAAACACAACATCATCAATGCTCCAAGCTTCTTCCATCCTAGTCCTTGTGTAT
>V300016263_L3_WHPEAkcfEAAARAA-541_1_paired_trimmed_paired_merged_contig_129860
GCACCTTTTGCAGCAGTCATGTGTGACTTCCAGAAATGTCCCTTATTACGAACCCACTCAGCCACGAATGGTACCCCTAGGAATATGGTTTTCTTTCCAAGCTCTTGTGCCGCTTGTCTTGAATATACGTAGCCAATAGTGTGCAGCATATGAACTCCGAAGGCTGCATCAGAAAGTCGTTTAGCTTCGGATTCAGCATGCTGTAAGAATCCCTCTTTGTCACCTAAAACATATTGGTTAAGGAAACCTTTGAGCGAGTTAGCGAGCTTTTCTTCTCTTTCTTTCTGAAC
>V300016263_L3_WHPEAkcfEAAARAA-541_1_paired_trimmed_paired_merged_contig_129861
GTTTTCACAACAATTCACAAGCGCATGCATTCACAGGCTTTAATCCAACAGAAAATTACACTTTGAATGAATGAACACGAACAAATCGACATAGAGACATTAAACCCAAAATGAGCCAAAAATGAACAGATTATCGAAGAAATATAATTGGTCACTGCTGAGTAATGACATCAGGCTAATAATCAAAGGAAAGTCAAAGACAATAACGGCACCAAAGATCTTTTGGCTTAGAGTAGATTATGTTAAAAACATAAAAGGGAAAGAATCAAACAATGTTGGAAAATCAGATTATAACAGATAAAAGGATCACAAATCTTAAACGTAAAAAGAGACAACCTAACACAAAAT
>V300016263_L3_WHPEAkcfEAAARAA-541_1_paired_trimmed_paired_merged_contig_129862
TAATTCATCAGAGGGTGCCTTTACTATTATGACTAATTTTCGGGGAAAAAAAGCATGCACATATCAGGAGTTGAGACAAAAGTTTTCCAATTTAACATATGAATCCAATTCACAAGTTTGTATGAGACGGAACTAACATAACGCAGAACCTGTAACCATCCTTAAGAAAGGAGACCAACTAGTTCAGCATGTCTAGACAACTAACTTCGAGAACATGAATAAAATAAAACGAATGGAAGCAATGTACCTGACAACGATTCCTGTATTCCTC
>V300016263_L3_WHPEAkcfEAAARAA-541_1_paired_trimmed_paired_merged_contig_129863
AAACTTGTTTTCTCCAACTTCTCACAAGAAAATGAGATGGACTACATATAATAAGACCATTCCCATGTGAGAGAATCAGAAAAAATGTTGAGGAAAAAGTTGGCGAAGAAGACTTCTCCAGCTAAGTACTATAACTAAATCAGTAAAAGGAAGGCTAATTAACTAATATATATAACAAAAGTGAGAAAGTGAGAGAGAAACAATAAAATAGAAATTAGAAAATGACTGAACAACAAGCAACAATAGAAAATTTTAAATGGGCAATTGAAA
>V300016263_L3_WHPEAkcfEAAARAA-541_1_paired_trimmed_paired_merged_contig_129864
CTGCAATCACGATCTATCTGCATGTGTGTGATTAATAAAAACATTTGATATGACTACTGTTTCGTTCATATCAAATCATGTTTGTGTGTTTATATATATAAGATGTGCATGGGTTAGGACTACCTTATCGAACTTTTACTTATTGGTGTATGTCCTTTATTTCATGTGATTATGTTATCTTTTGCAAAATTTGTGGCTTTTTTATGTTGCTAAAATGAAAAAATTAT
>V300016263_L3_WHPEAkcfEAAARAA-541_1_paired_trimmed_paired_merged_contig_129865
TCCACTATGCGCATACATATACATATGTAATACCTGTGCACTTGCATGGATCATGTAAGGCTTCCTTTTTGTTAGTCTCGATTCTCTAATTGTTTGTCATTTTTGTTTAGTAATGACTAATTCTTTAGAGTTCTGAGTCAGATTTGTAGTTGTAACACTAATGAAGAACTGTTAAAATAATGTTTGATCATTTTCTGTGTTAGGTTTGTCGATTTTAAGTTACTCTCTTATATGAAAATGAATATAATTGAATTTGTTTCAGGCTTGCCAGCCGCAGATGCCCCC
>V300016263_L3_WHPEAkcfEAAARAA-541_1_paired_trimmed_paired_merged_contig_129866
TTCTGAGCTTTATACTGCTATTTTCTCGGTTCCTGTTTATGTTCATTGCGTCTAACTAGCGGGTAGAAGCTGTTATGAGAGAATTCTGATTGTCTGTGATTATTAAGGTTTATTCAGCAATTAGGCCACCATGTTTGGATAATGCCGGTCATTTCTGTGTCCTGTGTTCACATAACGAGGCGATGTAGAACAAACCATGCTACTCAAACTTGGCTTGAT
>V300016263_L3_WHPEAkcfEAAARAA-541_1_paired_trimmed_paired_merged_contig_129867
CACCTGTAAGGATTGGTGACCGTCACCATTACGATCCACTACTTCTTCTATTCTTTTTGAAGCACAGACTCTAGCGGGATATTCAGACAGCCAATGTAGCTCTATTTTTGACAATTTCTCCAAGACCTTCCCTGGGTTCTCATCAGTTCCCACCTACTCGAACTATTTCTACTTCCTTGATGCTGCTACAAACACTTGAAAAAGAGCACACCTTTGCTTAATAATCTTATCAGTTATCAATATTTTCGATTCGGGGATTTGAATTTTCGAAACCAATAAACTAAGAATATCAAATAGTCTTCAGAACTGGCTTTGACTTACAAGCATCAAGATTG
>V300016263_L3_WHPEAkcfEAAARAA-541_1_paired_trimmed_paired_merged_contig_129868
ATGACAAGTGCCTTTAGGTTGCCAAATCTTGTTTCTATATCCTTGGTCCCTTCACAAACTACTCTAACCTTTATGTCTCCCGATCCCAATACATCAGAAAGAAGTTTGTTTTGCGACTTGACCAGTTTCTGTTCTCTCACATTAGGAAGAAAACTTGCATCTTCAAACATATCCTGATATAAATTGTAAATGGCTTTGGAAACTGTCGTCTTACCCAACCTCCCATACCGCAAATTCCAATTATTTGAACATTATTTGATCCTCCAACATCCAAATAGTTACCAATTTC
>V300016263_L3_WHPEAkcfEAAARAA-541_1_paired_trimmed_paired_merged_contig_129869
ACCACTACTCTGCGACCTTGCTGGCTGGACTCATTGGCCGCTGCCGGTGACTCCTCCGCCGCCGTAGCTTCTCCACTTGAATCTGCAGCAACGGCAGCTGCTGCAGCGGTGGCGGCAGTGGAACTCGTACTCAGCAGGGAGTGCCGACAATTCGGACACGAGGAGTGCGACAGAAACCACGTGTCTATGCACCTCACATGGAATCCGTGATTGCATTTCGGCAAGACTCGAACTTTTTCTCCGTCTTCGAACTCCGTAAGACAGATTGGGCATTCCGTGGCCGGAATATTCACGCCGGAAC
>V300016263_L3_WHPEAkcfEAAARAA-541_1_paired_trimmed_paired_merged_contig_129870
GCTTGTTGGTATAGTGTTTTTTTACAGTAATTAGGACTAATATAAATTAAAAGCTCATCTGGTAACGTTTCACTACCAGTTTAAAAACCAAAACAACAAAAATAGAACTTTAATTTTGTGCAACTCTCCGTTTCCGGGACTCGGTCATTTCTCAAGTTTTTAACGTGAAGGCTATATTATTAAGATTTAGACTTGGGTATTTATTTCGGTATTATCTTTGGTAGCTTACCACACACACATAACAAATGCAAATATTGTAAAAGATTCATACAAACTGATCAACGACCCTAATCACACCAATATTTTCTCTCAGCTTGAATCTTACCACATGCACAACATATCATATGTGAAAGTTTCATCATAAAATACTTTGGTATAATTAGAAGTGG
>V300016263_L3_WHPEAkcfEAAARAA-541_1_paired_trimmed_paired_merged_contig_129871
CCCTTTTTTGGCCTCTCATTTCTTAATTATGTGCACCTGTCGTTAATAAGTTTTTAATGTTATTACTAGCAATAACACTATTAGTACATGACAATCCACTACTTGCTAGTAGAGTTAAAGTGTTGTTATATTTATAAGTTTACTTGACATGTAGATATGGTGTTGCAAAAGTCTTAAGGTCAACATTTACAGTTTAGGGTTCTGTTTGGCCATGAAATACCAGTAAGCTTAAGTGAGATCGTGGGAAGATTAAGCTTAAGTGAGGCTCATATGAGGTCCAAATTATTCTAAAAGTCATAATTCATTCTTGATCAGATAGTGATGAATTAAGTGCACAAAGGG
>V300016263_L3_WHPEAkcfEAAARAA-541_1_paired_trimmed_paired_merged_contig_129872
CAGATCTTGTACAAAGGTAGGTGACAAAAGATCTAGCATATTGCATGCGTTTGCATTAGGTTTACTATTTTCCTGAATATATGGTTCAAATTCACAGCTTGACAATATAAGTCTGGTTAGCGTACGCTACCTACATATACTATATATTTTTATGTTCTTCGTCTAATTTATTTGGTATATTATTTTGTAATGTAGGGGCATGGCAGTGCCTGA
>V300016263_L3_WHPEAkcfEAAARAA-541_1_paired_trimmed_paired_merged_contig_129873
TTTCAATCTTTCCTCATTTTCCAAATTACCCCTCCAATCCTCTCTCTCTCCCTCCCCCCTCAAACTGTCAAATGTGCCCCAAAAACTTAACCCCTTTTCAGGAAGCCAAACATCCGCTTTCTCGAAAAGAGAGAGAAAGCACTGAAAGAGCTCCAAGACTTGTCGTCAAATTCAATGCGATTTCTCAACTGGGGACTTGAAATTCAAACTGGAAGTGGGCGTCCGCCATGGCCAACCTCTCGATCTGCTTCTCGGCTCGCAGCGTCGGCAGTTTCTCCACCAACACGCCGATTTTTGCTGTAACATCCACCGACAGTGGCGCCGCTTCAGCTGTGAGCTGCAGTTCCCCTCCCCCCCGACTTGGGCCACGAAAGAGC
>V300016263_L3_WHPEAkcfEAAARAA-541_1_paired_trimmed_paired_merged_contig_129874
TGATTTACGGTTTGAGATCTTATTCAGAATACATGAATTCGAATTTCATTGAATCTGCTGTTTTGTTTATTATTCTACATAATTATTTAATGAGGAAATTTAAATCATTGATTACATTGGATATAGGATTGCTGGGCGTTCCAAATTGCTTAGTGATTAGTACTTAATCCGCCACACTGCTTATTATTTAGCCTAGGGATTTGAAATCCTGTGTAAATGGACTATGGATTTGAACAGTCAATCTTCTAAGTTGCCATAGATAATCAAGCTAGTTACTGCAATCCTCCGGTGAACTATGCTGAAATTGAACTTATTACGATTGCATTTCGTGCTATTTAGTCATCTTAACCTTTGGGTCATACAACAAATAAGTAAATCACCATCAAGAGAAAATGCCGGGAATAGAAAAACTTCGAGATACTGCCCCTGTTACATGGGAAGCACTGTGTAGAAGTGGGCTACGAAGAAGTATTTCTTATCGATCTTTTTGAATATTCTTAGAGATCTTG
>V300016263_L3_WHPEAkcfEAAARAA-541_1_paired_trimmed_paired_merged_contig_129875
AATTTGTGCCATTGATATTTTGGATGATCCCTTCCTCCCTCCGCGCTTTGCTTCTGTGGATTCTGAATTGCAAATGCGTGTTTGAAATTGTTAATTGTGAATCTATGTTTCTTTTTGTGTACTTTGAAAGGTGTAAGTTTTGCACGTTTTGTATTCTCGTGATTGCATAATGTAGAAACTTTCTACTTGATCACAGATTTGTGTTTGGTGTTGGCACCA
>V300016263_L3_WHPEAkcfEAAARAA-541_1_paired_trimmed_paired_merged_contig_129876
GACTTTTGATGACTATTATGATCTGCTGCTTCAAGAAGAGCATCTCATTCAAAAGATGTCGTCTCTCTCATTGTCCAATGGCGCTGCCTTCAATGCAAAAAGGGCCACGGGTAATTTCCGAGACTTTCAGCATGGTGCTGTTTCTTATAAACATGGCATAGGTCGTGGTCACGGCCTTGGTGGTGGTGGTTGGCGTCCTCCCAATTCCAACCGTCACCAACATTGGTCTTCTCATCAGACCCATCAGGGCTCCTCCAGTGATTCTCGACCTCCTCTGCTTCCCACACCTGCATCGCACCTGCCTCAGTCAAACTTTGAGTATGGTAAGCCCTGTGAACTTTGTGACAAACCTGGTCATAAAGCCAAGACATGTCCGCAACGTGGAAACTTTGCATACCTCGCAGCCACCACTACCGCTTC
>V300016263_L3_WHPEAkcfEAAARAA-541_1_paired_trimmed_paired_merged_contig_129877
CAACAAATCCACTTGAATTTCTGCGCGATTTTAAGTCCTCTTCCTCCTTCTCTTTGCTGCGGCAATGATGGGCAGTTGTGTGTGAAGGCTTTCGGTTTAGGGAGGCTGCTGGAATGGAAGGGTTGCTGCGGCTTTGTTAGGGTGAAAGTGTAATGGGATGCACGGCTGGTTGCTGTGTGTGATTGGGTTTTTAATGGGAAGAAAAATGGCTGCGTGAAGGACAAAAGGTGAATT
>V300016263_L3_WHPEAkcfEAAARAA-541_1_paired_trimmed_paired_merged_contig_129878
GCATATTCTTTTGGTAAACCAGCAAGCCCTGCAATGATCACATCATTATCTGACATAGATTCTCCAACTGCAATTAATTGTTCCTTGATACTCTTCAGTGTTAACAAGTACTTATCAATATAATGACTTCCTTTTTGTATAGTATGCAATTCAGTCTTTAAATGGTTCACTCTGGATTTAGACATAGATGCATATCTATCAACAAGATTGGACCAAGCTTCAAATGCAGTTTTGCAACCAAGAACATACTCAATTGCTTCATCAGAAAGTGCAGTAATCAACAAACTCAGCAATGCCATATCCATAGATTCCCATTCAATATATGCAACACTAATTTCATCAGTCACTCCTTTCTCAGTATCAATTACAAATTTAGGTGGACAAGCAGTATCCCCATCAAAATGACTAAACATCTTAAACCCTTTCAAGACTAACTGAAATTGAAATGCCTATTTGGCAAAGTTATCATCCCTGAACTTTATAGTCAGCATCCCTAAAATATTCTCAACTTTTATATTTGTATTAGCCATGATCAACAAAATTCAAGAAAGACTGAAACTTTCATAGAGAAATGCAGAAATCACAAAAGATTGACACTTTCATATTCAAGAAAGATTGAAACTTTCTTCCAAGTAACTTTTATGCAGAAATCACGAAAGATTGACACTTTCGTATTCAAGAAAGACTGGAACTTTCTTCCAATCAAACTGTAAACTATTCACGAAAGATTGACACTTTCGGATTCACCAAGAAAGATTGACACTTTCTTATATTCCAAGAAAGAATGACACTTC
>V300016263_L3_WHPEAkcfEAAARAA-541_1_paired_trimmed_paired_merged_contig_129879
AATTCAAAGAGCAACCAGATATGTCATTCATGGAACTCTACCCAGACATTGTTAAAACCCAAGAACAGAACTGGGAAAGGATGGAAGAAAAGTTGAGGATAGCCGTTAAATCTAATACTGACTGTTATTTGAAGTGTGCTAGTATGACTACTACACCAGGCAAATCACTGAATTCTGGTAAAGGTACGACAAAAGGTGCAAGTGAAGTTCACATTGGGGGAAGAACCATGTCAGATGAAA
>V300016263_L3_WHPEAkcfEAAARAA-541_1_paired_trimmed_paired_merged_contig_129880
TTTTTCGTTAAAATGAACAGTATCGTAGGTTTTTCATTAAAACTCTCAATAAAATACGGTTGGGATTGGCATTAAAAAATGCACAATAATACTAAACTTTTTTATTAATGAAGAAAAAAAGAAAAGGCATAATCGGATAAATGGTCCCTGTGGTGCTAATGTAATCGGAAGATGGTCCCCGTGGTAAAAAAAAAAAAAGGATTTAAACCCTCGTGGTGTTAGTTCGCTAGCAACTTTAGCCCATAAGTGATTTTTCTGTTATATGTCCGTTAAATACAGGGTAAAAATATACACCTTCTTCCTTGTCTCT
>V300016263_L3_WHPEAkcfEAAARAA-541_1_paired_trimmed_paired_merged_contig_129881
CATGAGAGCTGTATCCGATTCCTGGCAACCACACTGGTCTTGCAGAAGCTCAGCAACACTGTTAGCCTGCAATAAACATCCGACTGAGATTCTGCGTGTTTTTTACTTCAACGGCTTGAAACGGCCAAGCGAGTCCATATCCCCCGGCAAGGAACACAGCTACATGCTGTTTAAAATCTTGACAAAGCCCTTATACTAATTACTTTGGTAAGATGCTACTAAGAATTATATAGCCTAAAATTGCCTCACCATATGGTCTTACACAGATATTAAAAAAAGAGGTCTGCTATCCACACACCCCTTGTTAGTTTATGTCCCTTGATCTTCTTTAATTCA
>V300016263_L3_WHPEAkcfEAAARAA-541_1_paired_trimmed_paired_merged_contig_129882
AATCCATTTCACTCAAGACGAGTCGAAAACAAGGTATATAACACTCGGTCAATCTACATGTCAGTTTTTCATATCAGATTTCTGTACATGTCGAAATTAACGAGAGATTCTCTCCTGTAATCAAGACAGTCTTGGTGACATCACCCGTCCAACAGATGCTTGTCATGGTGTCTTTGGTTACGTGAGAGTTTCTCTCCAACTTAACACAACTCTTTGGAGGTTCAACATGACAAAACATTATG
>V300016263_L3_WHPEAkcfEAAARAA-541_1_paired_trimmed_paired_merged_contig_129883
GTTTAATTTGTGTGCGTATAAATCACACATCAATCTCTACTAAAACAAAAACACTCTATTTATAATAAACTAAACCCTAACCAGTTGGTGACGCAGCGGAGGCTCATGACGATTCAACGGCCATGCCCTCGACAGGAGACGGAAAACTCCCAAACGGGGTGGGAAGAAGGTCAAAGTGCTGGGGATCTATAGAGGCTCGTCCTTGAATCGGATCACCCGCATAACACTTGACAGCCTATTGACTCACAACTTGGGAGCCATCATCCGCACCAAGTGCTCCATGCTCACCCAACATGGAGGAAGCTCGCCCTCGAGGTGCCAGAGGCGATGGTGAAAGAGATCTTAATGGACATCAAAGGCAAATAAGGGTAACTAGAAACCGAAGTAGTACCTCTATCACTTTGGTTCTCAGGCCCTCACTTTTCAGGTCGAGAAACGACGTGAGAAGGGTTCACTTTTCCTGGAGATTGACACCAGGGGGATACGAATGCCAATTATGGCAACCAAGTGGCTAACAACATTTATGCTTCTATGTCACAGAAGAATGACAAGTACCTCACCAACCTCTCCCAACAGCAGCTGGACACGCCAATGGAACATTTGACACCTGGAAGTCG
>V300016263_L3_WHPEAkcfEAAARAA-541_1_paired_trimmed_paired_merged_contig_129884
AACTTCTTCCCAAGCTTCTTCTCCTTTGCTCATGGTCTCTAACTACATATCTACCTATTACAATCTAGAAGACATCCTGCTTGGAGGTTGGCAACTAGATGAAGAAGATCCCCCAAAATCCCAAACCTAACCTGCTTATGGTCTTGGTGCTCTCAGCCTTTCCTTCGCCTAACCGAGTCTATCAGTAATTGTAGAGACACATCTGGATCAGGTGTCAAATGTTCCATTG
>V300016263_L3_WHPEAkcfEAAARAA-541_1_paired_trimmed_paired_merged_contig_129885
AATAAATTTATTTAAATTCGCCTAGTACATCCAGGCATTAGGTTTTAGCCCATCGCGGCGCCTAGCTTACTACAAACTCAAGTACGAGAAGACGAACGGTCCAATTTAATCAGCTTGCTTAACTTCAGTCATGCTTAGTTAATTTCAGTTAATTTACTCATATATGCATAGTCTATGTAGTCACTTCCTAATTATAATTAGTAGCTCTTTATTAAAACAGGCACT
>V300016263_L3_WHPEAkcfEAAARAA-541_1_paired_trimmed_paired_merged_contig_129886
AGCCAACATTAACCCTCAAAGAACTGTAAGACAATTATTCTCCTACTTGTTTATGAATCTGGTGTGAAATTCTACTTACATTGCCGTCTAATTTAGTTCTTACCAAGCATTCCTGAAATTTAAAATGATCCATTTCGTGTTATTAACCGTAGGGTTTGTGCTTTTAATTCGAAGTGCCAAAAGCGCTAGACAATCAGAAGCACCTTCCATGAATTTTTAGGGCTTTCTAGTAAAGAACCAAAGAAGTCGTTCAG
>V300016263_L3_WHPEAkcfEAAARAA-541_1_paired_trimmed_paired_merged_contig_129887
ATGCCAGGAAGCATCAAAGTTTCAGGTACTAAAAGCTATTTTTCAACTATAATTCAAACATGAAAAGGCGCTGATGAGCTAATCTCGCCTAATCCTATTTTTAAAAAGTCAGTGATGTCCAACATATGTCAACTTTTTTCTTTTTCTTCACGTTTTGCTGAATTTGCAGTCCTTGAGTTCATAGACCTACCTTCACCACCTTCTTCCCCAATATCCATCAAGGCGCATTGACGACCCTTCGCGAGAATTTGGTTCTTCTTCTTCAAGATTCCGAGGGGAATGAGATATCGCACGCAG
>V300016263_L3_WHPEAkcfEAAARAA-541_1_paired_trimmed_paired_merged_contig_129888
AACCTAACAACTGAAATGTCATGGTGCGATCTGCAACTATATAGATTGCCTATTACCCCTGGTAAGAAGTAAACTATCATCAAAGCGTTCTTACTAAAACTTAGAAAGCAAAAGAATAGGAAAAGAAAATGAAATATATAAAGCACGTGACTTTAGCTTAGCAAGGGGGAAGAGAGAAAGAAAATGATCACTTTTTTTCTCGAATATAACTAACCATTTTCTAGCACCAATCATTAATAGCAGCTAAATGAAACAGATTTCTTCATTTGAAAAATTCTGCAGTTCCCTATTTAAATTACCTGAAGTACAAAAGCTGAAGAAGAC
>V300016263_L3_WHPEAkcfEAAARAA-541_1_paired_trimmed_paired_merged_contig_129889
TAATTTAACAAATTCTTTATTAGTGGAGTAAATAATTTATAACCACCTATTTCCTGGTAGGAAAAAAAAATTCAATTTTAAAAAAGAAATGTACTTTTTAGTTCAATTTCCACAGCCGTAGTAAATATTTTGTGGACTAAAATTAAGATTAACTAATACATCCAATCAACTGCAACTAAACAACTTATAGTAATTTAATCTGTGTTTGTGGATATGAGAGAGAGAGAGAGAGAGAGAGAGAGAGAGAGAGAGAGAGAGAGTTATCTATTATAAAGCCAACCTTCTTTGAATTCA
>V300016263_L3_WHPEAkcfEAAARAA-541_1_paired_trimmed_paired_merged_contig_129890
GGTATTCACTGCACATCCTACTCAGTCTGTTCGCAGGTCTTTGCTCCAAAAGCATGCAAGGTTAGGATTCCACTTACGGTTGACAAATTGGGGAAGCCTGGTGGTTAAGCAACTGGCTCAGTTTATGCTTATTATCTGGCTTCACTTTGCACTTCTATAAGACATTCATGTGTGGGAATTGACATGTTATATTCTATAGGTGCAAGAGTTTTATGGTTTGTTGTTCTTTTAGTTGACATTGTGTTATTTTGACCCCTTCTCTCAGGATAAGAAATTGTTTGACGCAGT
>V300016263_L3_WHPEAkcfEAAARAA-541_1_paired_trimmed_paired_merged_contig_129891
GGGCTGAAGGTAATGAAATGATTTTTGCCCAGTAAAAATTATGACAAAGTATATAAACTTCTGGATTTAAAAGTTGAGTTATTCAGATTACAGAAATTATCATAGAAATGCATGATCGTTTGCCACATATTTCTGCTTACGTATTTTGAAATCCTAATCACAAAAGCAAATCTCAAAACTAGAGTTGGGCTCTGGTTGATTGTTTTATTCTTTTAGTTTCTTAATATTTTTTGTTCCGTACAGTTTGACAAGGGATACATGTCC
>V300016263_L3_WHPEAkcfEAAARAA-541_1_paired_trimmed_paired_merged_contig_129892
ATCACTTGTGCTGTTAACGGTTTCTCTGTGACTGTGAGGCTGTGAGCTATGGAGGAAAGCCAAAATGGTAATACGGGTTAATCATCGATATGGAGAAATCAAACGGATTTTATGAAAATTATAGACAAGTGGGGAAGGAAACTTTTTGGTATTAGAGTATGACACAACTAATGGTTGCTTACATCAACTTTCTTTTGCAAATAGCTAATCTTATCCTCATTGCAATTTAATTGTAGTTTGATTAGTGTTAGTAAGTTTTGG
>V300016263_L3_WHPEAkcfEAAARAA-541_1_paired_trimmed_paired_merged_contig_129893
GTATTGTCTGGAAAAAGAGCCTGTAGCAAATGTACATGACACAATTACAAATGGAAACAAGATGTATCCTATCAAAGTACTTTAGTCGTTCACAAAAGCTAAGTGCCATTAAATGTTCAAGTCCTATAATCATCCATGATAACATATGACTCTATCTTAACATGTGAATAACATGGACGGCTGTGTAAGTGTGTATACCCCAGAGCAAATGGTCCTTAATGAACTCCCGCATTCATAACTCCAATTAGTATCAACATGGTGAGTGCAATGGTAAATAAATTTGGAGCCAGAAAAAATGTTCCATTGTATTGAGCAGATAACCACATAGAATTGAATACTGATAATGTTAAATGATTTGTCTGATTTATAAAACATTTAGCTCAAA
>V300016263_L3_WHPEAkcfEAAARAA-541_1_paired_trimmed_paired_merged_contig_129894
ATGTCAGCTCCTGGCCCATGAACCTGTCACAGAAATAAATACATTAATAATAATACAGGTACCATGGCCATAATGCTACGGGGCACAAGTAATGTAAAATGTTCCACACTCAGTAGTTGGACCACACAATCAAAGCAAGAACAAAGCTAGGTATATACTATAACATCTAATAAAGTAAAGTTGAGTAAACGATCACAACAACAGCAAATTCTAAAATAGGGAGTTTTAACGAAAAGCCCAAGGTACTGTTCACTTTAACGAAAAATCACAT
>V300016263_L3_WHPEAkcfEAAARAA-541_1_paired_trimmed_paired_merged_contig_129895
ATATATGACATTATTGTTGTGGTTTGTTATTTAAATCTAGAAGAAGTCCTTAAGGAAATAATAGTTAACAGCTCATTAGAGATGAAGTACAGCTGAAGTATAACATATGGTGTATTTTGTCTCATCAATGCATTCTATTTATGGGAAATTTATTAAGTTTGTTTAGTACTCACTAGTCACTACACACGCAAAGATGACAGTAATAAACTAATAATTGGTCTAATGATGCCTTTTCTGCCGTTGAATTTAACAAAATTGTCGGGATAGCTATCGGTAATAATCATTTTTCCCCAGTTTTAAAATGCAAATATGTTTAGGATTCTTTTGATGGATCAAATCCCGAATGTTGCTCTTTAGATATGTCTTCTTCATATCCTCTTGTTTCTTTTTGCTTTGGGCATGCTGAGCTTTAGTACAACCAGGTTCGAGTGGTGTAAATATTCCTTGCTTTGC
>V300016263_L3_WHPEAkcfEAAARAA-541_1_paired_trimmed_paired_merged_contig_129896
ATGGGATGAATTTTAAAGATAGATTTATTGATTTGTTTTGAGCATTGTTTGGTTAAAGACATTTTGGAATTGTTATTTTCATCAAGGATTTAAAGCTGAAAGGCGATAGGGTGTTCATAGATAAGCTTTAGATGAAGTGGAACTTCTTTTGAGACCATGACTGGTGAGGTTCCTGGTACTTCTGGTCGACAGTTTTGCAGAGATACAACCAATGATGTTCGAAGTGACAGAAATGCTGCGAACGAAAATGTGACTAATATTTGTCTACAGACCGGTGAGGAATTTTCAACCGAGTTTCTGCAGGATCG
>V300016263_L3_WHPEAkcfEAAARAA-541_1_paired_trimmed_paired_merged_contig_129897
ATTGGAGGAGATTCAAACTTGAATGCAAGGAGGCGGACACACTATCTTGTTCGGCTTTGGGTTTACAATTTAGGTCACTGCTTTGGCATTCCCAGCATAACCTTTAGCCATACAATCCTCAAAGACTGAATCTTAAGCTCATTGATCATGTTGTAGCATAAGGGGAGGATAACCTTTCCTGTGGATTCTATCGCCCTTTTTAATGACAATTTGACCTTTCGGCATATAAGCTTTTCTTTTGGTTTGTCTTTCCCTTTAAGTGGCAGCTTATGCATCCTTCTGTTATGCGTTTATGTTTACTCAAACACATTGTTGACTGTTTTATTCTGCAGATATTTTTCCTTGGTGGAAGGCTTA
>V300016263_L3_WHPEAkcfEAAARAA-541_1_paired_trimmed_paired_merged_contig_129898
AACACTTTATTTTTTCTGAAGTTGATGTGCTATTTTGTGGATGAGATGGTTTAGGGGTTTTCTTTTTCCTCTCTCTATGTTTGCTTTTTGTTATTTGTATGATGTCCCATGCGGGTTGGCCACAGGCTTGGACTGCATTTGCTGTCTTGGATAGATTAATTTGTCTCGTTCTTACCTTGATGCCTCTTCTGGATGAATAAGGACCTGTGTGCCTTCACTGCAAATCAAAATGAATGCAAACCATGTATACGTTAGCTGTTTCTATTTAGTAGAACTCTGCAGTACATAGAAAAATATAATAAAACATTCTTCACATGTAATTCAAGAGAAATATAAGTGT
>V300016263_L3_WHPEAkcfEAAARAA-541_1_paired_trimmed_paired_merged_contig_129900
ATTTAATAATCATCATCAAATGTGATCACAGAGAACATCTCCAACTTTTGAAAACCCATAAAGTAAACAAAACCCAATATTTTCCCAGAAAAAAAGATTCAAAACTCAGAATTCCCACAACACATCTGCTGTTCAAGTCTTTGATTCTTTGAACCAAACCATATAAAGATTTAGTCTTTGAAGGGGAATTGAAAGGCTAAAGAGGGAAAGAAAATGGTGCCCAGGAATCAAAT
>V300016263_L3_WHPEAkcfEAAARAA-541_1_paired_trimmed_paired_merged_contig_129901
CATTTTTCACCAAACAAGGCATGACAATGAAGAGGAACATTGGAAGCAACTTCAAGATTCCACCAGCAACTCTGCAAAGTGCCATTACACTTTCCATAATCCTCCTGATGCCTCTGTATGACAAAATAATGATCCCGGTTACACGTCTGGTTACGTGTAGCGAAAAGGGTATCAGCGTGATGCAACGGATGGGGATTGGAATGTTCGTTTCGGTCATAGCAATGGCCATTGCAGCGGTTGTGGAAACAAAAAGGCTCAAGATCAGCATGGAAATGGAAATGCGGGGATCTCAATCCGAGACGGTGCCGTTAAGCATCTTCTGGCTGCTGCCACAGTACATTCTTTTGGGCATTTCAGACATTTTCACCGTTGTTGGAATGCAAGAGTTTTTTTACTCTGAAGTTCCGGGAAGAATGAGAACAATGGCCTTTGCATTGTACACTAGTGTTTTTGGGGTGGGAAGTTACCTGAGTACC
>V300016263_L3_WHPEAkcfEAAARAA-541_1_paired_trimmed_paired_merged_contig_129902
GTGCATCACTCATCCATTCTGAAATCTAAAAGAAATAACAATTCAGGGTCTTCCAGTTTCATCTTTTAATATATTATTGGTCACAATTCAGGGTCCTGTTTAATAACATGCAGAACACATACTATCAACTTGAAATGATTTGAGTTGATATTGCTTAAGCAAAAACTTCCTAAGAATTTACAAGCACATGACCAGAATCATCTACCACGGTCATCAACACACAAGCATTCACTAGCATCCACAAAAGGAACTACATCATTATGGATTTGTGCTTCATATTATTACGTTTTCAAAGCATTGTCTTG
>V300016263_L3_WHPEAkcfEAAARAA-541_1_paired_trimmed_paired_merged_contig_129903
GGTTTTGGTTCTTCTCTTTTGACAACGTGTCTTGTCCAACTCCCATTTACTTGGGAGTCCCCTTTACTCCTAGGGTCCAAGATATAAGTGAACTAGTTTTAATCAAAGTACTAGGCTATCTAGCCAGTCTAAGCTTATAGTGTGGTAAACTCTCCTATTAGCAAGATCTTGCAATAATTTGATGTTATATTGATCGAGGCCTTCAAGCTTCTTGCAGATGCTCATGATGTCTTCAATGAATACCTAAATCTGGATCCAAGTCTTTCATGAAATTTGCAAATTTTATAGGCCTTTTCTTTTGGTTGGAAAAGTTCTAGACCTACCTCATGGTGTCAAAAAAATTTATTTTTGAATACAATAAATCATAAAGATAACAAATTGACTAATTTATAGTAAACATAAAGTGAATAGAAAT
>V300016263_L3_WHPEAkcfEAAARAA-541_1_paired_trimmed_paired_merged_contig_129905
ATGCACTTGGCACAAACAGTAATGCATAAATCTGTGTTTGAGAAATTCGTGTTATTTTTCTTCTCCTTGGATTATCAAAAACTTTTTTCTGCTTTTGGAGTTTCTATATAGTTTTCACCGTTGAAGATTTATATGTTTCTTCCTTAGATGCAAGGTGATGTTTTCCCTAAAATTATGTTGTGTCCTTTTTACTTAAATTAACAAATTGCTTGTTTTTTGTTTCAAGCCTCTCTCTCTTAAGC
>V300016263_L3_WHPEAkcfEAAARAA-541_1_paired_trimmed_paired_merged_contig_129906
AATTTTATGAAAAATGCTTTTATGATTCGCACACTTTTATGACATGTTTACATAAGGCTAATCAAAATGAAAAAGCAGAATTGAATTTTAATTACGGAGTATTCCAGTATTTATCAAATATTGATAATAAAAAAATTGTTCGGACACAAATTTTGTAATCCAATTCCAAAATTTGGAGAAATTTGGTTCTCTACAACCTGATGGAAATTAAATTCCGCTGACATTTTTTATTGTTTTACTGACATTTT
>V300016263_L3_WHPEAkcfEAAARAA-541_1_paired_trimmed_paired_merged_contig_129907
ATGATGTTTGATACTGTTCGAGTGTTTGCAACAGCTATTTACCTTGGATGTGTTGTTCTAGCACTCATTTGCGCTCTCTTGGTTAGTATGAAATCTTTATCCTATGATATTATGGAGAAATTTGAGTGAAAGCTACAACTTCAGAAATTTTTTGGGGTCTGATTCTCAGTAAGTCGTGGTAATTAAGGGGAGATGGTTCTAACTTCTGTACTGTATATAAGTGAGCCCACGCGTTTCCTGATTCGACACTTTTTCATCCCTATTGGCCGCAATTGTCCAACAATCCCACCTTCAATATGTATAAACTAAAATATTGTGT
>V300016263_L3_WHPEAkcfEAAARAA-541_1_paired_trimmed_paired_merged_contig_129908
GCGCTTCTAGAAGCTCCAATTGACTAAGTATAGAGAATTTACAGACCATATGAGAAACTGTATCTGTCCCATTACCTTTCTTAAGTCAATGCTGAATTATTCATACTATGACAAAATAATTGCACAAAACTTTAAAGCTTTACGATTTTTCATATTATTTAAGATGTCAACTTGCATAAAGAATTCCTTATCCCAAAGAGATATGCATATGATGGTGTTAAAAAAGGTTGAAAATGGTGAGGTCCTTGAACAAACCTAGTTTGTAAACCTTTAAAAAATTTTTGTCATTGCACACTGGAAATTATGAACGATATTTTGAGGTTTCTGGAAAATACACTTCTCGGAGAGAGGAACAGAAACAGGAAAAGTAAGCATATGCAAAGATTAGTTCATAACACAAAAAAACTTGAAACTCTTAGTCCAACCTGATACCAAAAAGTTGTTCACGAATCCACCCAAAAACATTTAACTTGGCATCTGCCCTTACAGCAGCAATTTCATGATGATTATCATTGTTTTGGTACTGAAAATGACATAATGTAAACTCAAGCTTTGATAGTTAACTGTTAAGGATCGGCAATGTCAACATTGAGCTTGTTTTAATAAAGTCAGTAATACCTCCGCTATAAACTGGGAAACTGTC
>V300016263_L3_WHPEAkcfEAAARAA-541_1_paired_trimmed_paired_merged_contig_129909
CAAAGGGAGGTGGAGCTCTTAGTGCGTAAGTGTTGCTACAACTATTGCAATCTTTTAATAATTTTTAGTTTGATTTAAGCATTGGCATAACTCATATGAAGATGTTTTGTTAAGCTTCACTCTGGAAACTCAGTATTTGACTTTGTTCTTAGACTTGTTTTCAACCTCTTGGATGCATGGGGAAAATCTCTTATGGTTATAAATTTTTGAAATAGTTTAGAGAAATGAGATA
>V300016263_L3_WHPEAkcfEAAARAA-541_1_paired_trimmed_paired_merged_contig_129910
TGCTTAATGATCTGTACATTTTTTAAGTAATTTCATTACCAAAGAAAATTAATCTCAAACTTAATTCTTGAAAAGTGTTATTGGTACTTTAAAAATCTTATTCTATACTCTTCATAAATATATATTTTTTTCTTAATATAAAAAATTTAAAATATAAAATAAAATTTTTGAAACGTTAATAATAATTCTGGAATTCTTATCGATCACTCTATCCACCTCACCATTGAAGTAACTTATTA
>V300016263_L3_WHPEAkcfEAAARAA-541_1_paired_trimmed_paired_merged_contig_129911
ATATACCTGCCCGTAACAAGAACAACCCATCTAAACATGACCCGAAAGACTACAGTGTATATAAATTTGGCTTATTTTTAGTTATGACAATTGTACTCTTCACCAAACCTCACTTTATCTCCTACACTCCATACCATCTCACTTTACTACTTGCACTCTTTCTCTGTGTCTCACTTTACCCCTTACACTCTATACTGTCTCACTTAAACCCCAACACTCATCCTAAATATATCACTTTACCCTCTTCTGTCAAATAAGATAAAATAACTGTTTGTTTTGTTGATGTGGCATGGACAATTTAGGCTTTTCAACTATGTTGGTGGGTTAAATCTTTGCAAAGGGATGGGAAAACTTTTAAATTAACTTGCGAACCTTAAAATTCAACCTTCTCTTCTTGTTTTTCTCTTAATATGGAGAAATC
>V300016263_L3_WHPEAkcfEAAARAA-541_1_paired_trimmed_paired_merged_contig_129912
ATGTGAATTTGCATAATACGTAGAATCAGGTTGTGTGGGAAAGAAGTGCTTTTTGTGTTTAGTTTTTGATATTATAATTAGGGTTTTATGATCTTTAATTCTTGTGTGGGGGTTTGTAATTGTTGGTTTTAGGGTTTTAATCCGCGGCCGTTGTTGGATTAGGGTTTTATTCCGCGGCCATTCTGGTCTGGTTGAATCTAGGGTTTAGGGAATTTTAATTTTT
>V300016263_L3_WHPEAkcfEAAARAA-541_1_paired_trimmed_paired_merged_contig_129913
AAGTTGTGTGATTGGTAGATTGGGTTGGTAGATATGGCGTGGTTTAGAGCAGTGTCTAGTGTGGCAAAGTTTGCCGTTAGGAGAAATTTATCAAATTGTGGATCATATATGGCTAGGAGGCGGGTTCTTCCGTCTCAAAATCGGGACTTTCACACCACATTATGTAAATCGAAGGCTCAATCTGCCCCGATTCCACGCCCTGTACCCCTCTCTAGACTAAATGATAGTTTCTTGGATGGAACCAG
>V300016263_L3_WHPEAkcfEAAARAA-541_1_paired_trimmed_paired_merged_contig_129914
CTATTTGTTCTCCGGTGGAAGTGCTTTGAGTTGATACATGCAAGTGCTTTATGATAATAATCTAATAAAAAAAACAGCACAAAAAATTCTAATAACTAACAGACTCCAATCTGTATGTATAACAGGTATGCTCTTGAACTGTGTAGATAGCTCTGATAGAGAGTAAACATGTGAGCATTAGTATCAACGCGTCATTTACATTTTCCCCTCTTGATGCAGTGAATCTGCAGT
>V300016263_L3_WHPEAkcfEAAARAA-541_1_paired_trimmed_paired_merged_contig_129915
GGTTTGGGGTTGTTTTCAAAATGGGCCATGACATTTCCGTTTTAGTAATTTATTTACAAATGATATTAAATTGATGATGTGGGAACTGCGTACCCCTTTTTGTGCTTTCAAAATAATCGTTTACTATATTTATTCCCCAGGTCTGCATAAAAATGGGTCCCAAAAGTGCCACATCACCAATTGAACGGAAAACAAACAGTTTTCCTGACGGAAGTTTTAAATTGA
>V300016263_L3_WHPEAkcfEAAARAA-541_1_paired_trimmed_paired_merged_contig_129916
TGCACTGATTCGAATGCTTAAATCCTGAAAGTGAAGGCACAGTGAGAAGAACGTACTACATTAGCATAAACCATAACCAAACAAGAAGGAAAGCATCAAACGTTTGTTTATTAAAATAGCATGAACTGGTATAGAATCAGTATTAAAATGGAATGCTTAAATCCAAATTGGGCAAATGGGCAAGCACAGAATCTGATCCAAAACAATTAGCAACAAGCATTCAACCAAAAATCAATCAGTGGTTTCTTCAAGAACTAACAAAACCAACATTTCCCAATTGAAAACCGAAACGGGCAGATCCGACAGACGGACCCAAAACAAAAA
>V300016263_L3_WHPEAkcfEAAARAA-541_1_paired_trimmed_paired_merged_contig_129917
TCTCCCAAAACCTGAATCAAATGCGAAAAAATGTATATATACTTGGTAAGCCTACACTAGATCAACGAAAGAAGTTACTAATAATTCAATTTCAAGTCCAACCCTCTTCACAAAACAACCTTCCCACATTAGACCATCATTACACATGTTGCGGAAATGATGGTATAAAGGGAGAAAAGGGGTTGTGAATCCAGTATCGAGAACTTGTAGTTTCTAAAATACAAGTTCGTGGAAGTAAATAGCAACTCTCTAATGTCGCAAATGCATTGTAGTGACCATAATTTATAATTTGATGGGCATTAATTTAAATGAAAAACAAAAGCAAGTCTTACCTGAAA
>V300016263_L3_WHPEAkcfEAAARAA-541_1_paired_trimmed_paired_merged_contig_129918
TTTCAACTAACGTGATTAACGTATATGTGTGAAAGGATTTGTTTGTTGCCTAACTATTTAAGATATGTCGAAGTGAGAAATGAAACATTGTGTACAACTTAAAGCTAGAAGATGATACTCTTAAAACAACTTTACAATACCAATTCTCCTCAAAGGATAGAACTAGAATGATAAGTTTTCTTAACGTCTTATCGACCTCTCAATTTCCTCCAAATGAAAAATTGAATATAATGAGTTGTCCATTCTAATCCGATTATTGAGACACAATGAAGCGTAATAAACATTACTTGAAAAGAAACTTCTATTTTATCTATTTGACTTCATATTCGTAAAAATCCAAATATTAATACTTGCTAATATTCTATCCAAACGATTTCGATAATTAAAAATATTACCTAATTGAAAAAGTAAATTGTAGAAAAAAATTTAACATGAAATCGTTGCTCTCTTAAAGAATAATCCCCGATCATCAGCCACATACACCCAGCATGCATGCAAA
>V300016263_L3_WHPEAkcfEAAARAA-541_1_paired_trimmed_paired_merged_contig_129919
TATAAGCCAAGATGAAGTTAAATACACAGGCTCCGGTTCAAGTTCTAACACTCCGTTATACAAGAACTTTAACATGGCTAATGTTCCACAGTTTAAATTAAGCTCAAAAGATCGAAAAAAAAAAAAACGAACAACCAATCAAATGCACCAGCTATATAAAAGAATGTGAATTTGACATGATACTTTATCCAATCGATAGTGAAAACTCCGTTCTTCGAATTCGTTGGCAAAGAAAATGCCGGGAAAACACAAGAAACTTCAATGTCTCCACCGAACTCAGTTCCCAAATTACATCTACCAAGCAGATTTCAACTAAA
>V300016263_L3_WHPEAkcfEAAARAA-541_1_paired_trimmed_paired_merged_contig_129920
AGCTTCACTGAGCACATTCCAGCAGGTATGGGTTATACTGCTTGTCCTACACTGATAGCTTATATTTGATTTCACTTCGTATTACTGATCATAGAAGAGATAGATATGCGTATTGATTATTGAATTCTTATTTACTATGGAAAATCTCAAGAGTTTATGCTCAAATAACTTAAAACAGTGAAATCACCTAGTGATATTCTTGAGGGGCAAACTTGTAAGTGAGAGAATTAAAAATCGGTTGTGATTTTATAAGTATGAAATCAGCATATAAGTTGCAGATTTCTAAAACCGATACAAAAGTTTAGTACCTTATGATTGTATATATATAACATATGTTCACTACTGAAAGTCGTTCTTCGAGTACAATTTATTTGTTTAGGAAGTACGGTTCTGTGATTATGATCTCGGTGTCTCGTTTTTCTTAAATGCAGATGTGGATTTCTAAGTCTGAG
>V300016263_L3_WHPEAkcfEAAARAA-541_1_paired_trimmed_paired_merged_contig_129921
TGGGCAATTGCAAGAGAAGAAACTTGTAAGCTGTCTACTCTCTTTATCTCACCTTACCACTCTTTCCCTCGAGATTCAAAAATTGTCCTCATTGCTAATTTGCTATCCAATTTCTTGCCACTTCCACTTTATCCCTCAAAAGTCCTTACCCACTTGCCTAATCATCGTCTTCTCTTATATATATTAATCTAAGCATCTTGGATTACCACTTGATTATCTGTAAATTCTAATCTGGCAGAGTACTTCCTTAGATTCTGTGTGACATTCTGATATGAACTTAGTTAAGTATCTGTTTAAACTCAATAACCTCTGAATGCTGTGATAAACTAAATTTATGCATTTAATTGGCTCTCTTGGCTTGAAGTGGGGTAATTCTTGATT
>V300016263_L3_WHPEAkcfEAAARAA-541_1_paired_trimmed_paired_merged_contig_129922
TCATAAGTTGGGGTGTTTTATTTTATTTTTATGAAAATAATTTATGCAAGGTTTTTCTCTTTTATATACCTTTTTTGCGTCTTTATAAGTTGGGGTTTCTTTACAGCCACAAGTCTGAATTGAACAAGTACTAACAGAATTAAGAGGAACTGTTAAACTTAAAAATGGTTTGTTGAAATGAAGATAATCAACCTCTGTGCGAAATTTCTTGTGATCACACATTTCTCT
>V300016263_L3_WHPEAkcfEAAARAA-541_1_paired_trimmed_paired_merged_contig_129923
TGGCATAGTAGATTAAAGGTCTTTTACGTATAGAATAACCTTTATTTTGCCATCTTTCTAGAGTCTTCCCATAACCGCTTGATTTATCATACTTTTCTTAGTTTTGGCACATGATTTTGGTAAAAAAATGTGAAACATTAGGGATTTATGGTATCTCATATTCTTAATATTTTATTATTCTAGTAGTTGTTTGTTGAATATATTCAGAGGAATGATTTCATTTTGATATGGTCTCCAAGTTTTCAGTTTGAGTCCTACTGA
>V300016263_L3_WHPEAkcfEAAARAA-541_1_paired_trimmed_paired_merged_contig_129924
GAAATGGTCACTTTGAAATGTGAAAAAACTATTTGTAAGAATCCCCATAAGATATAGGCTACTATTTCAAACTGGCATTTGAATCTTAGGACATGGAATAACCCTAACATGTACAGAAAACGCATGCCTAAAATATAGGTATCATATCAGGTGTCAAAGTCATAGTTGCTCAACCTTTTTTTTTTAAGGATTGAATGCTTAGTTTGAAGAATAGAGCGCTTTGGAGCTTTGTCTTGTAATTATAGGTGCTAGATGAATGACAGATCAAATTATAGTTACCTGAAAGCTGAACACAAATTGCCT
>V300016263_L3_WHPEAkcfEAAARAA-541_1_paired_trimmed_paired_merged_contig_129925
ATTGTCTTCATCCAAAAAAAAAAAAATTGACATTAACAAAGATTCTAAATTTCCAACTGATTTCCTTCAGATTCTATGGTTTTCATGTGGCTTTCTTGAATTGTGCACTGATTTGCCTCTTGCAATTTGTTTTCTACCCCTTTTAGAAACATTAGATGCAGATTGTTCTTTTCCCTGATTTGGTCGAGTTTCACTTCCCATATTTCCTCCAGTGGCATGC
>V300016263_L3_WHPEAkcfEAAARAA-541_1_paired_trimmed_paired_merged_contig_129926
TTCCTTGTGCTCATGGAATTGCTGCAATCTATAGAAAGGAGGACGATCCATACAAGTATGTTCTTTCTTGTTACAAGAAAGCAGCATACTTGAGAGCCTACACTCCTTATATCCATGCCATGCCTAGTCAAGAATTTTGGCCACCTACAAATCACCAACTCGTTGCACCTCCAAAGTATCATAAGTAAACTGGTAGGGCAAAGAAGGTGAGGGCAAGAGAGCAAGATGAGCCACAACCACCATCAACCTTAAACAAATTGCCTAAATGCTTCAGCAATGGTCACTTGTGGAATGTGTGGCAAGAAAGGTTATAATCGTACAACATGCGGGAAGAGGCAATGGCAATCTTCACACGTAAAAGTAGCTTAATGGTTTCGCTTATCTGCATTTTTAGTCACATATGGTTGTTATAAATTGGGGAATATCATCTCATAGGCCTATGGAGAAGCTGGGAGAGGACAAACTTGTGGGACAAATGAAATTGGCCATAACTCACCAACTACTGAAAGTGGGCAAACACAAGCAATGCATGCCACTGGAGGAAATAGGGCTGA
>V300016263_L3_WHPEAkcfEAAARAA-541_1_paired_trimmed_paired_merged_contig_129927
GAAGATCCAAACTGCCTCCAGCAACCTGCACATTCGTTAACACCGTTTTTAATCGAATCCGCACGAATATCCTGCATAAAGTTACATAAACGTGGAGATGTAGCCAGCAATTTCATGGTTCTTATTTCATCCCTAATGCATACAACATTTATCTCTATTATGCTGCTGCTCGATTTCGGATGAACTTTTCAAGCTGGGAATGCTTGACA
>V300016263_L3_WHPEAkcfEAAARAA-541_1_paired_trimmed_paired_merged_contig_129928
TTCTGACTTCTTTCTTTTTTTTTTTTTTTTGAACGAAAATGCATTTTTGACTAAAACTATGAAATTATAAGATATTATGTAGGGCCAACATTTTAGGAGACCAAGAAGTCTATACCCTAGAAAGATTTAATGATATATACCTCAGCGGTGGAATTGATCCACTAAAGTTAGGCAAATTGTATCTGTTCGAAATCAGAAAACTCAGAACTGGAGGGGAGAGGGTGGGTGCGAGGGGGGCGACGA
>V300016263_L3_WHPEAkcfEAAARAA-541_1_paired_trimmed_paired_merged_contig_129929
ACAACACCAACAAAAGAATAGTCCAACCCGAGAGTTGATCCCAATATAGAAAAGACAAGCATATAAACCTAAGCGACTAAATCCTCTTTCGCCGCCGAAGCACTCTCCGTTGTCCACGAACCAGGCCCCCTGCAATTGCCGAAGTTCAAACCCAGCCAAGCCCCAGGAACATAACCATAAACAAATTTCATCATCCTTAAACAAGCACCCCACAGATCGAGTTTGCATCCACCAAGGGAAGGAAGCCGGTGGGAAAAAAC
>V300016263_L3_WHPEAkcfEAAARAA-541_1_paired_trimmed_paired_merged_contig_129930
AGATGGCACAATTATATGAAGACACCAAAGTACGGCTATTCTATCTAAAATATTTTATCAATCTTTTAAACATGCATCTATATAATGCTTCTGTCCTTTTTGTAATTGACTAATTATTCCAGTATAGTCCCAATTTACAGAGCATTGTAAACGGTCTTTCTGCTTGTAGTTTATCACTAGTGTTCTCCTTGTGATATATATTTACTTAGCCTTCATCCTTGTGATATTTCATAGTGAGATCAAATTGGATGAGGCTGCTATTCTGCATTATACATATCCCAAATT
>V300016263_L3_WHPEAkcfEAAARAA-541_1_paired_trimmed_paired_merged_contig_129931
TTCTTTTAAGAACAAAAATGCAGGAGAAAAGAATCAAGGAAGAGTTACTGCTATTTTCACGGTAACTCCTCCCGAAGCCTGAGCTGAGCTTTAAAGGTTGACATAAAATCACATCCAAAATATTATCAGAAAAAACAAAGCACCACCATTGATCCTTGTTATAGCTGAGTAATTGGGTGGACTTATTAGCTTTAGTTTAACAACATTTCTTGGCAAGGCTGTTTGAAATGTTGTAAGGAAAATCTCCAGGAGGAGTGCAGGCCAGGACTATTTTTCTAGCAGTGAAAAAGAAAAGAAAGGAAAAAAAAAAAATAGTGGCAATAACACAATATAAACATATTATTAAATTTGAATTGCTCCACTGAAAAGTGAAAACAAATAGACTGAGAGGCAAATGAGCGGCTAGCATGCGTCCTAGTTGGAGAAGATT
>V300016263_L3_WHPEAkcfEAAARAA-541_1_paired_trimmed_paired_merged_contig_129932
TCCCTACAGGTGACAACTATTATTTCTGACAGTCACAGATATGAGTTTGAGTTGCATTTTGTCGCCGCAATCAAATTTGGATCTAATGCATGGCTGCCTTACTTTCAAAAGTTTTAAAAACTTTTAACATTTCAATACATTTTTTCTTCAGTGCATGGTCTATTAGGTGTCGCTAGTCATTACAAATCTCACTATATGTCTCATTGTAGAGTAAGAATGGGGGCTTAACAGCCTGG
>V300016263_L3_WHPEAkcfEAAARAA-541_1_paired_trimmed_paired_merged_contig_129933
GAACAGACTATGCATTAAAATCTGCAAGAAGACAACGAGTGGTCTAGGATAGAGAAAATATCCAATATGCAGCTATGATGACATGGGTATTTCTGGAGTGTTTATGCTTGTGAGTTTCTTTTAGCATTGCTCAAAGCATTATCTTTATGCTAATATTTTACAAATAAAAATTTATCATATAATACTTGGATGTCTATCATTTATGCTTCCATAAGAAGATCTTTGGCAGATCTCCTATGACCTTTCAAGGATTCAGTGGATTCATAGGGAAGAATGGAATTACCTGAGATAGCAATT
>V300016263_L3_WHPEAkcfEAAARAA-541_1_paired_trimmed_paired_merged_contig_129934
CTTACAGAAAACAGAATGCATTACTGCATGTTCCGAAGAAGAGCATAAATTCATCATTTATATCTACATACGATTCGCTTGTAATGAGCATTGTGACTCTCACATCATATATACCACGCGGATGGACAATGCCACTATACTATTACACTTTTTCATAACAGTATATATTCTAAACAAATTGCAGTGAGCCATTCCTATTGCAAGATATTAATACTACCGTAACCAAACTCTAATTGTTAACCACCTTAAACTAAAAACCCTTAAGGGCTTGTAAACTTAAGGCCTACGAGAATGCATTCGGAAAGCAAACACTAAGTACAAATGCACCAACCGATAACAGAAAATCAATTGGAGTAATCTTTTCAGTAAACTTAGTCATTTTTCTATGCAATTGATAACAATTAGAAGAAAGATGAGCCCTTTCGGTGCTGGATGGTAGAGGAGCAATCCTGAAGTT
>V300016263_L3_WHPEAkcfEAAARAA-541_1_paired_trimmed_paired_merged_contig_129935
GATACAGCAACAGATATTGTAATCCAGGAGACAATAAGGAAAGAAACGAGTGGATGCACCGTGATCACTGTGGCTCACCGGATTCCTACTGTTATTGACAACGACTTGGTTCTAGTTCTTGACGAAGGCAAGGTTTTGGAGTACGATTCTCCAGCTCGGTTACTTGAGGATAGTTCTTCGGCATTCTCCAAGTTGGTGGCAGAATTCTTGAGGAGATCTTCCATGAGC
>V300016263_L3_WHPEAkcfEAAARAA-541_1_paired_trimmed_paired_merged_contig_129936
CGCACAGCCAACAAACCCTTGATACAGCCACCAGTATAAAGAACAACTAGCTGATCTGTTTGAAAATCTTCGCCTGTGTATCCTCATGGGGTTGAGTTGCCTAACCTTTGACAACTAATCAGATTCCCCCTTTTTCTTGATCTCTTCTGGTAAAAAAGGTCTTACTATTTAACTACATATACATCAAATAGTAATCAAGTAAACTTGTGACGCCCTAACTGCTTAATCCCCGAAAGAAAAAAGAAAAACAAATGAAACAAATACTTGTACTCTGTTTATATATCAGGGATGTACTTATGTCATGAACATGGTTGTCTGGTTCGTTTTAATAATTTTCCTGTTTCCTAATAGAAAA
>V300016263_L3_WHPEAkcfEAAARAA-541_1_paired_trimmed_paired_merged_contig_129937
TTTGCCAGAAGGCACATGACATAATCAATCTTAGTAATGTCCCATCCAACATGACTTAATGGTGGTTTGGTTGTGGTTGGCCGGGTTTGTTTAATTTGCAAACGAAAGTTATTTGCATTTTAAAAAATATAATATGCTTCAATGTATATGTATAGGAGTAATTGATTGTTAGATGTGCACTTGACTATCGATCAAATGAACAATGATCCATTCAACAGTCAAATTAAGACTATGACGCTTTACCGCAGTAATGGAAAGTAAGTTCGATACCCACTGATCTCCGTCTCTCCTAGCAACTAACAATTTAATTACTAACACTATCGTTTGTCAAGAAAAAAAACAGCAAAGCTTCCGATGTGTACATTGATGCATGTTGATGAGTCCATATTATACCACATATTTTACTCTATTCTTAGTATATTTTGGTAATTATTTTAGTAGAATTTTGATATTTTGTTTTATATTTTCAACATAGGACATTCGACTTCCTCTGAAGTAAAAAGTGATCAAACGGATAAATTT
>V300016263_L3_WHPEAkcfEAAARAA-541_1_paired_trimmed_paired_merged_contig_129938
TAACTTACTTAGGTTTCAAAATGCACTATAACATCCATAAATTAAAAAGAATTGCCTCAGCAAAGCAAACAATTTTTTCCCATTCCTCCAGAAATTTCCTTGTTCTATTACTTTACAAAACTACTTTCTTCTGAAGGATTCAAAGCAAGTGGTTTTCAACATTACAAATCCCAGAACAGGAGGAACACATTAAAGAAACAGTTTCTCGAATTAGACTGACCATAACCATTAATCAATCAAATTTCCTACTACACAAAAATCAGATCTTGGGGTAATCAAAAGCTCCAAAAGATCGTCTACACGGTAGGAAAAGAAGAAACTAACAACCCTTTAGCTCTATCTTTACCTATATTCGGCGCAAGAGTGTAATTCACATAAAGAAATTATCTAATTCACTTCAACCATTATATTTTTCACCGCGGCTGAAATTCTTCTATGATGGATTCAAAACAAAATAAAACAGGACACTACTGATCTCTTTGAATAAATTATCAGAAATGCGCAAGTTTCCTAAGCCTATACTGGCTCTTACTTTCCTACTCTTCAGCAAAAAAATACAATAATAAAAATAAAAATAAAAAGAGGAAAAAGCCAGAGCCTCTGATTCACCATCCCAAAATCTTCCTAAAAATATAAA
>V300016263_L3_WHPEAkcfEAAARAA-541_1_paired_trimmed_paired_merged_contig_129939
AGAATTCATACTGTTGTCCTCTGCACCAAGCTTGACTTTTTTGGTCTCGTTTTGTTTGTATTTTTACGGGTTATTGGACGTCCGTTGGGCTTATTAGTAGTTCCGTAGTGGGAGCTGGCTCTCTCACATCTCATAAACCCGGCCAACTCTGGTGAAAACAGGATTGGTTCAATGGATTGTTTTTTGTTGCCTGACTGTTTGGCTCTGCAGGTACGAGAAGCTCAGATAGCACA
>V300016263_L3_WHPEAkcfEAAARAA-541_1_paired_trimmed_paired_merged_contig_129940
CATTAAATATAGTTTATACTATTGTCACACTTAATTTTTAATTACGAGTCGCATTAGCCATGTTATACTAATTTAATTAGTAGCCGTCGATGGGGCAGACCCAATGTTTAAAGTATCAATACATGTGGAAATATTAATATACAAATTTATGAAAATATCGATAGTTAGATAGAATCGATGAATAGATCTTTGACATAAATTATGGAAATTTACAATGGGGTGGGATATCAACTCATTCAAATTTAGTTGAAATTAGAGAAAAATT
>V300016263_L3_WHPEAkcfEAAARAA-541_1_paired_trimmed_paired_merged_contig_129941
AATCTTCGTCGATTGTGGAAGAAGTCAAAAAGGACGCGCATCAGAATAATCTTTTTCTGTTCTTTCATAATTTTGATGTCGTTTAATGCTGATAAAGTCAATGAAGTTATTCGTGGGTGGGGGCTACTCCAGCTAATGCAGATTGGTTGTGTTCGTTGACCATTGAAATCTGTGTCTGCTGTTTGAAATGTCAGTGACATTCAATGATAAAGAT
>V300016263_L3_WHPEAkcfEAAARAA-541_1_paired_trimmed_paired_merged_contig_129942
GATCTGCTAGGTAAATATGGGAGCCTCAGTTTAAAATGAGTTTGGTGACTGTTCTTGTTGAATGTGAACTTGGAAAGTAATTTCTTAGGCTCCTTTTTTGGTTTTAGCCTGTCCTTGGTGTTGCCATTTGTCTGTTTGATATATATTTTACAGTCTTGTTTCTTTAAGCCTCCTTCTGGTTCACCGTTTTGTACTATTTCCATTTTTTCCAATTTCAGCGGCTATTTCCTATGTAATACTAATAGGACACAATCAAATTACTCCCTTTGCTGTATCTTTGCAGTAGGAAAGATGTTCACTCCATTATTAATAGCTGTAAACAATGATTTTGTCTTCTTTTCAGGGTGCCCCTGAAACTATTCAGGGTAGA
>V300016263_L3_WHPEAkcfEAAARAA-541_1_paired_trimmed_paired_merged_contig_129943
GCTCAATAGAAGTTCAGAGTGGGGTGTATCCTTACAACAAATCTGTTTCGCATTTGATTTGGAGTGTGTTGTAATGTTTATAATCTTGTAAGAGTAAGACATATTTTTAGTCCAATTGAGCAGACTATTTCCGAGTCTTCAAGTGTTTTTGCCACCGAGTTTGTAGTGTGTGTTCTGCCTGGTTTTATGCATTTGAATCTTTTGTTAGAGTTTCGTTTTAGGGATTTTAGGCTATATATTAGGAGTGGGACAGTTAACTTTTGGTGGATACCTTCTTCAGTGGATGCTAAAATAGGAGTATTATCCTTTTCTTTTCATTAATTGTTTTGGTACAAGAGAAGGAACTCTTATTCAAAGATTCTGTGGGAGTATCACCTTGTCTTTTGGGGGCAAAGCGGAGTGAATGTAAAACTAATAAATATGTGTGAGTAGTTTTCCTTCATATTACTTTTTATTCAGATACATCCGTTTTACTGGTACTTCACTTCAGCACTC
>V300016263_L3_WHPEAkcfEAAARAA-541_1_paired_trimmed_paired_merged_contig_129944
ATACAAAATCATCTCCATTACTCATTCATTCATTATTAAAGTGCAGATTCCAATCTCGAATGTGCTCATATCTTCTGCTCCATTCACCGACAAGGTAAATACTTTAGGATGTGGAATGACCGTTTAGGAGTCGGATTTTACGCAGATTGTTCAATATTCTGGCTTGTTCATAACTTCAAACATTTACCCTAAGGAAATCTCAAGGAATTGATTAAAGTTATCATGGTATGAGACAGTAAACAATAGTAGAAAATATTTTATAGGCATACCTCACGTCCAACAAA
>V300016263_L3_WHPEAkcfEAAARAA-541_1_paired_trimmed_paired_merged_contig_129945
TTCTGTTTTTCCTGGTGTTTGATTAAGTACTACAGCGTTGAACTGATTGATAAATTTACCGGAATTTGATCAATTTCGTGTCGTTGGGGAGAGTTGTGAGGTAGATACATTAGCAACATTCTGAAACAAATTATGCTCCTATATTGCGAGACGAGTTGTTTTGTGGTTTGTACACTCTTGTTTGTTGACATTGGCTAATGATATTTTTGAAAACAGTTACTGATGTTGCTGGAGAGGTTGTA
>V300016263_L3_WHPEAkcfEAAARAA-541_1_paired_trimmed_paired_merged_contig_129946
GGGGACCCTATTAGATATCCTAAATGGTGGTGTTTGATAAGGATACTTCCCATCATGTAATCCTTATCAAACGATCAAACTGATAACCCTTATCACCACGAAACCATACTATTCATATCAGTATAGATATATCTACTCGTATCAGAATTACTTTAGCTATATATCAGTCCACATACATTCCTTGATAGCTTACAAATATAGTCAATCCTAATCTCTTATGATCTCAATCCCTTAAGCACGCGTTAAACAAGTGAGCAGCTCTAACAAAGCTTACATGATCATCATCTTTTCAAAGTGTATTCTATCATGATTCTTAATTACTACACCATTTATTTACGTAATTGTTTTGAGT
>V300016263_L3_WHPEAkcfEAAARAA-541_1_paired_trimmed_paired_merged_contig_129947
AGTGGGATAAGGTTTTGTTGTTGTTTGTTGCTGTTGTATTTTTCAGAAATTTCTCATCAGAATGATGTATTTAAGAGCAATCATGGACTCTGTTTAGTGTACCCTTGCTCACTTTACACTTGCTAAAATCCGGTTCTTGGTGGGATGAGAAGTTATGGGAACAATTCCATTGCTTCTCTGACTCTGTATCTCTGCCATCTGCATAAGAAAATTTATGGTATTCTTGT
>V300016263_L3_WHPEAkcfEAAARAA-541_1_paired_trimmed_paired_merged_contig_129948
TATGGAAATAACAAGAAAGCGAGTAAGTTGCATTATTGCAAATCACAATTTTCTCCTTGCTTTTAATTCAGTAAAATTTTAAAGAGAGTAATTTTGAAGAAGATTTGCAATTGAGCACCATCCCAACTATTCGAGGTTGGCTAGATGGTTGCTTGAAATTGCAAATGTACGTATAGATTATTAAACATTTAGAAATTTAGGTCAAGAGGGCAACATGAAAATCTTCTCAAGATTTATATATTAACTGGCGAATCTTCACACAATGCTTGACGAGCTCAGTCAAGGTTAATTGTTTTATGTGATGAATGAT
>V300016263_L3_WHPEAkcfEAAARAA-541_1_paired_trimmed_paired_merged_contig_129949
TTGGAGGATCAATGTTGAAGTGAACAACATTAGAGGGTTTGAGGTTGTACCCCAAGAATGTGTTTGGTACGTTAACAAATACATGACATCGTCTCAGTACAAGGCTGACTCGCAGAAGGCCTTGGAGGAGGTCACTCTCTACTTGAGCAGCTGCTGCAAACTGGAGGGTGATGGCAAAGATGCTTGGATTTTTGATGTTGATGACACGCTTCTCTCCACCATTCCTTACTTCAAGAAACACGG
>V300016263_L3_WHPEAkcfEAAARAA-541_1_paired_trimmed_paired_merged_contig_129950
TTAGTGGTGCATTTGGCCATGAAATTGTGGTCTCTTTGCTGGTCAAGGATCTTTTGGGTTCTGGGGCCATGAGGAAGGGTTCACTCATTGGTGATCTCCAGGTTCAGCTTTTATGTGGACTGTTTTGAATAAATACAAGTATATTTGATAATGGGGTTGATTAGGATATTCCCTTGATTGTGAATTTATAATTCGTATTGAGCGGATAGGAGTGTTGACTTGAAGGTAATTTAATTCTTGTGATGGTATGGTAGTCTGTTATGCTGAGACGGACCTCTTGTAACTCATCTTTCTCTATTACATTATATTTTTCAGTTCATGTCAGGAGAAAAAAAAGAAGCTTTTGCTGGTTTTTATTCTTTAGCTTGATCATCCCCTGTTATAATAATCCAAGATCTCCTGATCTCCATCTGATTAATGGTGCTACCTCTACTATGAATGTGTCTGAGCAGAAGTGCGTGTGAGTCTCTCTATTTACATAATGGAATGCTCCAGACCATAAAGAACATGAGGAGATTGAAGAAGAGGATGGTG
>V300016263_L3_WHPEAkcfEAAARAA-541_1_paired_trimmed_paired_merged_contig_129951
ATGATTTTTTGTATGTTTATTTAAATATTTTTCATAAAAAACCTTCGAAATTTGGTTTTAAACGCGCATTAGAATTAATTGATTTACCTTTTAATAAAGTTTTAATGGTCGGAGATCAGTTAATAACTGATGTTTTGGGTGCTAATAAAATGAAAATTAAATCAATTTTGGTTAATCCTATCAATAAAGAAAAAGAATTTTTATTCACAAAATTAAAACGTTTTTGGATAGAAAGAATAATTTTAAAAAAAATTA
>V300016263_L3_WHPEAkcfEAAARAA-541_1_paired_trimmed_paired_merged_contig_129952
CTCCAATTTCACTTTCTGTGTTCTGCAATAACAGTTTCATTCATATGACATGAGTTGTATTCCTCTTCAGCCCGAAATAGATTCAAGGGTAAAGGGTATGAAAGGGAACAGCTAGATGCAATTTAGTCTTTGGTTCAACCAATTTCACTTCACAATATATAACGTAAGATAACGTGATTATAAGGATATAGAACACAATTGTTAAGCGATGTCAGGGAAGGAAAATAATCAA
>V300016263_L3_WHPEAkcfEAAARAA-541_1_paired_trimmed_paired_merged_contig_129953
TCTCTCTCTCTCTCTCTCTGCCGGTGGTACAGATTGCCACTGTCACAGATTTGCCCCTCTGATCAAAACGATTCACTCCCAGGGTCCCCATTCCAAAAGCAGAGAGAAGTTTGTTAGCCTTGTCGTGTACCATCTACCCCAAAATTCATTAGCGTGGACTCACCACTCCAACCCATTAGTCACAGTAAACCGTCACAAAGAGGAGGAGAAGGAAAATCAATGAGATTGATAGGTTTGGAGGGAGCAATGGAAAGGCTTCGACCCCTCGTAGAAGCCAAGCAATGGGACTACTGTGTCGTCTGGAAACTCGGCGACGACCCCTCCAGATTTATTGAGCTGATGGGTTGCTGCTGCGGCGGCGGGTACGACGGCGGTACTGTCAAAGTGGAAGAAGGAGAGAGCGATGAGACTCGGGTTTGCAGAGATGGGTTTCTGAAGCACTCGATCAGGACTAAGGCTTGTGAGGCGCTTGCTCAGCTTCCTTGTTCCATGCCTCTGTATTCTGGGATTCATACGGAGGTGG
>V300016263_L3_WHPEAkcfEAAARAA-541_1_paired_trimmed_paired_merged_contig_129954
CTCCTTGTCACCAGTGTAGTTCTAAACAACAGAAATCACAAGCAAGAAAATATATAATTGATGAGGAGATGAAGTCATTTCAGATTGTAAAAAGGGACTATAACCGTGCAAAGGGACTATAAAAATAACCAACAAAATCGTAAAAAAAGAAAAAACAAATTGTAAAAGCGAATAAAGGCCACACCTTAAGAAGTTCCATCTCTTCTTTA
>V300016263_L3_WHPEAkcfEAAARAA-541_1_paired_trimmed_paired_merged_contig_129955
AGGGGCTTAGAATTTGTAGACTAATATGGTCAGAGAGATCCATTTTCCGCCTACACTCGAAAAGAATGTCCAAATTCCGTGGACGAAGGAGCAGGTGATGGAACTGTTCAAAAGTTTTGACAAGAATGAAGATGGCAGGCTTTCAAAGGAAGAGCTGAAGGCAGCCTTCAAGAAATTAGACTCGCGTTGGAGCTCCTTCAGAGCTTGGACAGCACTATGGCATGCAGATGCCAACAAGGACGG
>V300016263_L3_WHPEAkcfEAAARAA-541_1_paired_trimmed_paired_merged_contig_129956
TTTCATAAATCATAAAATGTTGATCCTCAGATTTAAAAAAAATTCGTGTCGGTTTCCAGGAATTTGTAAGTATTTGAACAGAATATTTTCTAAATTCCTGGAAACCGAAACGAAAATGTATCTGAGCGCAGTTGGATTTGAATTGAATTTGGGATTAGCAAAATCCCCTGAGCTCAGTGCATAACCAGATTTGTAAGAACAGCCGCTGAAGCATACGATTATACCGCACAGAAATTAAAATTTCTTA
>V300016263_L3_WHPEAkcfEAAARAA-541_1_paired_trimmed_paired_merged_contig_129957
TTCAGAATTGTCTTCGTGTTGTTTTTGTGATTGGAATTTGGAAATTTGGAAATTTTGGGTTCTGGTTGGTTGACTTTGTTCATAAAGTTGTAAATTTTTGTGGGTTTTCTTGAGAATTGGATCTGTGGGTTCAATTATGGTTCATTCAGGCTTACGGTGGTGCTGCTTTTGGTTAAATATCAACTCAGTTTTATTGGATGACCCATCGAAAGGTTTTGTTTTTCGTGTTATGTATGTGCATTTGCAATGGAATTTTCGTGCGATTTGGTAGTGCATTTTGTTAAATTGCTGGTTTTTTTCTTGCTTAGAGTAAGTAGGAAAGGAGAAATCTATAGGGAGGAGGCAAATTGTGAGGAAATGTGGTAAGAATATTCGAGGAATTTGAGGATGGAGGATCTGATGCTCCCAAGTTACGGTATTTCCAGTTAGAGATGTATGAATGTGCTTA
>V300016263_L3_WHPEAkcfEAAARAA-541_1_paired_trimmed_paired_merged_contig_129958
TCATTATCCTGTTAACTTCTGCAAGATGCAATAAAATTTTGATGCCAGTTTTCAATTTGGAAAGTTCACAAGCTCAATACGAGTACTCTAAATTTCATGAGCAACATATTTTTTGTCCACATATGATGAAGAACTGTATTTAATCTGGATGACATGCTGTTGAATTCTAGAGTCAACATTCAGAAAGTTCCACCAAAATCTTAAATGGAAAGGGCATAAAAGAAAGTTTGTTTTCCCTTTTCTCATTTATTATGCAATTTGGTTTTGTACTTC
>V300016263_L3_WHPEAkcfEAAARAA-541_1_paired_trimmed_paired_merged_contig_129959
CAATGATCATCGAGCTCCTGCCACTGTGAGTAGTTTTATAATTCAAGCTTTTTGTTGTTGTTGTTAATATCATTCTTTGATGCCTTGTTTCTTCTGGGTTTGACCTTATTTTCTTGGTAATTAAGTTATACACATTGGAACATCTACTTAATCTCCTAAATAATCTACTTTGAAATCAGATGCAACAAGAGTTTGAAGGGGGTT
>V300016263_L3_WHPEAkcfEAAARAA-541_1_paired_trimmed_paired_merged_contig_129960
TTATGCTCTGCAAATGTCTAGTGGGAGCTGGAAGGTACTGAAGGCAGGAGAATTGCTTTTTACTTATGAATTTGAGCTTCCTCCAGGCTTTATCTCGATGATTCGGTCTGATTAGGGTTTACATAATTATCTCAGTTGATGAAGAAATGCTTGATTAGTTGTTTAATTAATTAATTAGTAGTACATCATTAATCCCGAATCAAACTCTGCGAGCCGTGTGTGAGTGTTTATATTAGCGTTTGAATGTCGGTTATCTATGGTCTGTACATTGCTAGCTAATCCCGAATCAACCTCTGCGAGCAGTGTGTCAGTGTTTATATGAGCTTTGGAACGTCGAATTATCTATGTTGTGTACGTTTTTAATCGTAATGAAGAT
>V300016263_L3_WHPEAkcfEAAARAA-541_1_paired_trimmed_paired_merged_contig_129961
TGGTTAAAAGCATCTTCAACTTATTCACACTCAGCACTTCACATGGGGAAATACACAAACAAAAAAAGAAAGTTGAGAGAAATATTTACCATTAGAAACATTGACCTAGCAGTCTCCCATTCACAACCAGAACTCACAGAAACTCTCTGTTTTTCATTTCTCATTGGAAAACATCCAAGGCAAAGATATGCCCTCTCTAAAAATCCGTA
>V300016263_L3_WHPEAkcfEAAARAA-541_1_paired_trimmed_paired_merged_contig_129962
ATTTTATTTTATTTTTTGAATCTGGGATTGCACTCTTTGATGATTTTTTTTAGATTATTTGATTGAATTTCGACTTGGGTTTTGATTGTTTTGATCAAAATCATGTATGATGTATTACAAATGAAATCTTTTCTTACTGTTGTATCGAAATCAATGTTTTTCTGAAGTGACATAGTAGAGTTCGAGACATGAGTGCAACAAAGTTCGATTATTTAAATCCGATACTGGTGTTTGGATTGTTGGGTTATTGTTAGATTTGTTCAAAGCTTAATCCTGATTTTTTTTATTAGTGAGTCTAATCAGAAGTTTAATTAACATAAAAAGCCCCATCAGTCTAGGATGGATCACCAGTCATAGCTTATGAGTTCGATCGTTCATAGCCCCCCTCTGTTATTGTAAATGCTTGGGATACCGTCACCTTAGCTTTCCGGTTGCAAGTAAGTTCTTCGCCAATCTAAGATGGCCCAAGAATGTATTGAAGTTGGCGATCACATCCCCTGAAGTTAAAATCTTGAAAGTCGAAAAATTGGAAGCCAATGGTTTCATGGTTGTACTATCCAAGAGT
>V300016263_L3_WHPEAkcfEAAARAA-541_1_paired_trimmed_paired_merged_contig_129963
ACCTTATGGATTGCCCTCCGGCCCATTGCTTCGTTTGCTGCATCAACGAATGCAAAAAACAATTTATATCACGAAAAGATTGACAAAGACACTACACTTAGATGCTGCTAGCGAAACATAGTTGTTTATGCACACTATGGAATCAATACTTGTTCAATTGAGAAAGAGTACATGCGAAAAGAATAGTCGTAGAGATGCCTGATTTGGATATAATCCTCAACATAGCCAATAAAAAGGCGAATCCAAACCAACAAGGTTCCCGGCTCTGCAAGGCTCACCCTCAACGTAATCAATCATCAAGGTATTTAGAGTTGAGGAAATACCTATTGCCTGTCGTTCGGTCT
>V300016263_L3_WHPEAkcfEAAARAA-541_1_paired_trimmed_paired_merged_contig_129964
TTGATTTCATTCACAAGTATGTGTGAGCATGTAAACATGTATATGTAGCAGCACATCATGTACTCATCAGTTCTACAAGAATGACCAAATCTATCTCTAACAGGAAATTAAGCTATTAACCGAAATATTTTCGTAGTATCTGATTATTCGAAAGGCGTTCCAAACATGCCTTCTGCTTCTCTCTAGAACTAGAAAGAAAGCAAGATTAAACTTTCTAATCAAAATTTAGAAAATACATTTTAACACATTAATCTAGGTTTACGAAAGCATTTTAACAAACGGCAAGTGATCACATCCATCAAGCACACATATTGAGTAGTGATGGGTTGTTCTGCCTTACATCACAAGTATTGAGCTCGCAGACGGGGCATC
>V300016263_L3_WHPEAkcfEAAARAA-541_1_paired_trimmed_paired_merged_contig_129965
TCAAGATAAATATCGAGTACAAATGTAAAGCAAAAATGTCATTCCTGTATTTTTTTTAGTTTGTAATTTCAAGTATTCTCTTTTTTGAATTTCTAAGTGTCATTCCTGTATGATTTGTCTGCTTTAGATTTACGTTAACTTAATTTCTCTCCCTGGTCACATTCACTTATTTTGAAGTCAAAGATCATTTTATGTTTCTTAACAGTTTGATTGTGACCTCTGAATTGGACTGCAGGATTTTGGATAACC
>V300016263_L3_WHPEAkcfEAAARAA-541_1_paired_trimmed_paired_merged_contig_129966
TATTTCTGGTCTTACTATGGACTTGTTGAACCTAACAGTGTGCTCGTGGCCAGCGTCAATATTTTCGGTGCTGGTGTTGAGATCGTTTTTCTTACCATATTTCTACTTTTCGCAACACCAAGAATGAAGGCTAGGACTGCCATGCTTGTTGCTGCTCTTGATGTGGCATTTCCAGCAGCAGCAATTTTGCTTACTCAGTTTCTGCTACATGGCAACAAGCGAATCGATGTAGCAGGATTGTTCTGTGTAGTCTTCAGCATGATTGCATATGCTTCCCCTCTTTCAGCAATGAAAACTGTGGTGATA
>V300016263_L3_WHPEAkcfEAAARAA-541_1_paired_trimmed_paired_merged_contig_129967
CTTGTACGCACTTTTAACAGAGAAAACTCTCTTAGCATTGTTGTGGCATTTCTGCTACTGGCTTATTAATTAAGAATGTGAAAGCCAACTTGTAGAGTTTTGCTACAGTGAAAGTAAATCATATACATAGATCCACCAATGTTGCAACACATAGTATGGGTAAATTGGCCTTAGGTTCTACTGCTCCTAGTCTTTGGTTTGAGGTGCCTCCGGTTACTATTCAAGATACCCTCCTACATGATTGTATGCTTCATGAATATT
>V300016263_L3_WHPEAkcfEAAARAA-541_1_paired_trimmed_paired_merged_contig_129968
TTCATGAGGCAGCTTAATATTTATGTGAGTTCTTCTTTTTTCTTTCTTACCTTTTGATTTACTGGGCAAAGTTTTTTTCTCTGTTATTGCATTGTTGGGGTTTCTCTCTATGTTAGTTGGGTTTTTTTTATTTTTTGGGCTGAATTGGTATTGGTTTGTGCAATTGTGCTGATTTTTTGCATTGGGGTTTCTGCAGACTTGTTTGTTGTTGTTGCTGTGACTTCCTGTTGTTGTGTTTGTGCCAAATATTAAATTGTTGCACATTTGTAAACGATTGTAAACAAGATGAGGTTGAGAAGCCAATGTTCTTTCCTGCAGATACGATTAGTTTCAATAAAGTATCTATCTTGCAGTATTGCTAATTTGGGAGTGTTGCATTTTTTGGATTTCCTTCAAGTTGAAGTTTATTTGGAATTGAAATTTTTCTGTGGTTAAAAGATTAAGTGGCATTCAAAACGATCTGTCTAAGATGGGATCCTTGACCTTTGTTGATTTGTTGAATATTTTGAATCAAGAAGTTGTATTT
>V300016263_L3_WHPEAkcfEAAARAA-541_1_paired_trimmed_paired_merged_contig_129969
ACAACATTGTTCTACTTCTACAGGTACTTGAATTAAGAAACCCTGATCTTATTTTCGTTAGACTGGACTTTTATTTGCCTTTTGACTTTGCTTATTGCTTATTCCTTGCCTGTTCTACTATGATTTAAGAGCTGCTTCTGTCTTGACCCAGTAACTTGCCTCTCACTTGTGCCACATCCTTTGCTACTGTCCTAACTGCTTAAGAAAATGTGCTTGTGCTTGTGATTTTGTTTTCATCTTTTTAAAATTTTACATCCTGAATTTTCTGGAAATAGGTTTAAGATCTCTTATTCTGTAGTAATTTGGAGGAATTTACTTTTGGTTTATTCAGTGGTGAATTCAACATGCTGCTATCAGAATGTATATTTTGTGTGCTGAAGTATTTCTGACAATCTCTCTTTTAG
>V300016263_L3_WHPEAkcfEAAARAA-541_1_paired_trimmed_paired_merged_contig_129970
TGCAAGATAGGTATTTCAACCAAGCTTCTCAGAACTTGGATGCGAGTACAAATCCAAGCAACATACAAAGAGTGTATAATAGAACCGGAGAGGCTCTGGTTAACATCTATGACAACAAATCTAATGCTTATACTGTCCAAGGAATATCATTCCAGGGTCATCAAAGACAGCCGTTGGCAAGTGTAAACCACATCCTTCCCACGTGTCCACGAGGGCAAAAGCAGATGTGCCGACATTATGCTCAGGGTAGATGTTACTATGGAGAGAGATGCAAGTTTTCTCATGAAAATGAAGTGAGGGAAGAAAGGTGGTCTCAGCAGCAAAGTTACTACGGAGAGAGTTGCAAGTTTTCTCATGAAAATAGTGAGGGAAGAGAGGTGGCCTCCGCAGCAAAGGAATTTTGAGTTATCATGGAGACAGCGGCAAATTTTCCAATGAAATGAGAGAGAATTACAGCGGAAGGATGATGGAAGACAGGTGCCTCACGTGCAAAGGTGGTTTTAGAGGA
>V300016263_L3_WHPEAkcfEAAARAA-541_1_paired_trimmed_paired_merged_contig_129971
ACTAATCTCTTTCTCAACCTTTATTTCATTGCTATAATCCGAATCAGAAATGCTAAATCCCAACTGGCGTATTAAAACGAGAGTGTATAGAGTAGACTCAAAAGGGGCAATAAAAGTGGCATTCATGATGTAATTCTTGACCAACCAAACAAATATCTCCAATGTGTTCGGCAAAAATAAGAATCTCTTTCTCAGAGTCACCCAAACATACCTCTTTGTTATCGCAAATCACC
>V300016263_L3_WHPEAkcfEAAARAA-541_1_paired_trimmed_paired_merged_contig_129972
CTGAAAACTGACCGTGAACATCTCCTGTGAAACAAAGAGGGAAGATGAGCATTGTCATCTTAGTAATCAACAGAAATTTCACATGTTTTTAATTTAGGAAACCATTATAAAAAAATAAAATAAAAACTAATATACATCTACATTGTAGATTCAATTCGAAATCGATCTTTGATAGTTATTTAAAACAAGATCCTTTCACCGTGATCGACAGAAACGGATTTGCTTCCATTTCATAAAGGCAAGAGTGAAGATGAGAATGCAAACCAAATAAAGGTTGGTGGTCATGAGTATAAAATTACTTAACAACTGAAATTCCTTAGAAGTCACAGCGCTAAATGGTGGAAAGTGAAAGGAACCTAATAAACAAAAAAGTGGAGTCCAAAAGCTATGCCTGCCCTCCGCATCGAATAAATAGAAGCTATATGTGCTATTTTGTGCGCTATAACAATTCGAGTGAGATGTAACACTACAAGACTGGCATACTACAAAAACACAAGAAAATTTAGCCGACATTCAAGTTGTATATGCCAGTGTAATAAATGAGGATCAAATATAACGGCTAATGCATGGTAACATCAACTTTCAACATTTACCCGCGGGGTTGGGGAAGGGGGG
>V300016263_L3_WHPEAkcfEAAARAA-541_1_paired_trimmed_paired_merged_contig_129973
GCTGCTATATGAGTAAGGTCAGACATACTTGTCATTTATCGGATCACTGAACATATCTCTCTGACATGCCTATATATTAATTGTGTTTAATATTCTTTATCCGTAAGTATACAAGTTTATCTATCTATCAGGGATGGCATTTCTCTGTACTACTTTTGAACTCACTGCAAGTCCAGATGGTTGGTTATTAGGTGCAATTTTGGTGAGGTCCGTTTTTGGTTGGGTTGTCGTATGCTAGGTAGGAAAGAGATCTGTACATGTGAAGAGATTACTAGTGACGAATGTGCAAGGCACTTCATGAGAAATACATATGCATATAGAGTACGTTACACATAGATACATTGTACAGATATTACTGAATCCGGACCGCACATTATACATAACAGAGCCAGGGTGTATGACAGGTATACTGGGGACATGGAATTTA
>V300016263_L3_WHPEAkcfEAAARAA-541_1_paired_trimmed_paired_merged_contig_129974
ATATATATATATATATTATATTATGCGACTGATAAGTACAAACTAGAATTTTTATTTAATTCCAGGTTAATACATAATTGTTTGTGGGAACATTTACTAAAAGATAGAATTCTTTTATCCAATACATAAGTTCCAAAGTACCAAAAATACAAAGCAGAAAGGAAAAAACAACAAATATGCATAGTACTATCAAACATTAGAAAACATATTACAGAAACGAGCCATAGACAATGCAATGGTTAATTCTACCTTATCCTTGATGTTGTTGAAGAATTGAAAATAAGCATATCTCCATGATGTCTTTAAGATCAA
>V300016263_L3_WHPEAkcfEAAARAA-541_1_paired_trimmed_paired_merged_contig_129975
AGTTGGATGATAAAAAAGGGCAAGGCTTTGGGAATAGTTGAGCTATATTGTGTTGTGCCTTGTCTTTGGTTTAAGAGTGTACGGTGAATTTTGTGAGGGCTAAGTAATAGAAATGCGTGAATAAATGAGAGGTGAGAGACATGATAAAGTGAGCTACAGACATGTCTCTAGAGATTTCAAAGTCGAGCAAAAGGTCATCATTTTG
>V300016263_L3_WHPEAkcfEAAARAA-541_1_paired_trimmed_paired_merged_contig_129976
ACTGAGGTTAGTTTCTTCCATTTAGTTTGTTGGGTTGGCTTTAATTTCAAGATTAATTTGTGCAATGTGCTGGTTTTGCATTAGAAAAGCTTACAAATACAGTAATTTATTTGTTCTACTAAGTGAGTTGGAACTTAAACTTTATTATTGTTCGAACAGAATTCAGGGAATTTTCCAAGTTGAGGAACGCCACTTAAGTAAAAGACATATTTAAGCTAAAACATTGAACTTCTGATCATGACCAGAGACCTTTTTTTATTTTATTTTTTGTGTGTGTGTAAAGGATGCATTAAATCTATGCAAAACAGGCATATGAAGCTGTCGTACTGAGTTTA
>V300016263_L3_WHPEAkcfEAAARAA-541_1_paired_trimmed_paired_merged_contig_129977
TTTTAACCATGGTGATTGCCTCTAAATATTTGAGCTAACTTTTTTGCCTAAATATATTTTTCGATCTTTTTAACGATTTTTTTTTTTTTTTGGATAAACAGGAAATACAAAACCCGGGACGATATTTTGGTACTAGCTACAATAATTGAATGTGATCCATTATTTAGACGTTTAATGGTCAATGAATTTATTTTATTATTTTGGTGAAGCTCCCCTAATGTTTTTTTAATTGAGTGTTTT
>V300016263_L3_WHPEAkcfEAAARAA-541_1_paired_trimmed_paired_merged_contig_129978
TAGCCCAATTTGCGGTAAAAAAGACGAAAAAAGAAACCAATAAGTGACTCTTCTTGTTCTCTTTATTTTTGCAATGATCCGAAATCAGGATTGGTGAATTCATTTAAACATTCTGAGACCTATGGTTATCAACCATTCTTCAAGTTAGCCTTCTGCTTGAATGTCTATGTTAGTGACAATGCCCATAATCTCAACACAGGAACGTAGCACAGCAGATAAAGCT
>V300016263_L3_WHPEAkcfEAAARAA-541_1_paired_trimmed_paired_merged_contig_129979
CATATGCAATGAAGAATGATGCCTGCATCCAAGATAACGAATCTATATAATAACTTCATCATGAATTCGTGATGCAAACAATTGGTTTCAAAAGTTAAAAATATAGCACATCAACTGAATCTCAAGTTCACCTGACAAATATACGATCATAGAAGTACCACTGGTTTTTTATTGATAACAATTCTTCACATTATCACCAACATTATAATTTGATGATGATCGACGATAAGTTTTTCAAAAGTTACGGATCAGGAAAAAACTG
>V300016263_L3_WHPEAkcfEAAARAA-541_1_paired_trimmed_paired_merged_contig_129980
ACCAAGTATGCAAGAGGAGTTGCTCTCAAAATCGTAGATATCATTTGACGTGTTAATAGGATCCCTTCCCTTTCAACTTTCTACCTTAAATATTTTTTATCTGTGCTTGTTATAAACATATTTCACATAGTTTGAAGGAGACTTTGACGCATTTATATGTCATATGTTTGGTTTCACTGTACATTCAGAACTATGGTGAAACTTGCTACCAAAGGTGTGGAAGTAAGATTGTGTTGAGTCATCATATTACTTTGGTCATGAGAACAATAAGAAAGGGAGTAGAAATTGCTTATTTGTTTTTCTTTCTGATTCAGACCATGAATTACTAGAGCTTGCT
>V300016263_L3_WHPEAkcfEAAARAA-541_1_paired_trimmed_paired_merged_contig_129981
GTCCTTAACAAGTACTACTTCTATCGATGTTAATAAAATTCTACTTGGGCACCATACAAATAAGGTGCTGCTCCTAGCAGTAACTGCAATAAGAATTCAAAACATAATACATGTCTAATGGTTTTCTATGTATGACCACAAACCCACAATTGTAGAGCACCATAACAGTTTTATTTTCAGAAAAGTACTCAACTGACCTTAAAACACATAGTGGAATTATTTACCATTGATTTTTCTGCAGAGTTAATTCTTCATGCATACAGATTACCGTTCAATGACCTACATTTG
>V300016263_L3_WHPEAkcfEAAARAA-541_1_paired_trimmed_paired_merged_contig_129982
GAGCACATCAATGCTTTTAATGCTTTAGCATTGATGTACTCATGTCTCGTGACATTTCTCTCATTCAGGTGTGGAAACCATTCTGTTGTTCTGATGTAATATGACATTTTATAATTGTATTGATGATAGAATTCTGGACCTGTAACTGTAGAATCAAGCCACAATTGCTATATTGTAGATTGTAAGACAATCAATTGTCATGCGTCTTACATAACCAGAAGGCACATGTATTGTTGTTTAAACTAGTTTTGCATACCCGATTAGCAAGTGCATCGTAAAAGTGAGGCTAGAAATATCATGCTTGGATGGAATATCAACGTGCATGGTCCGTGCTTTACCATCTTTAACCAGAGTCTTTGCAGAGTCAGACTTCACAAACACCTCCTGGGACCACAGTCACCAGTATGACCAGCCCCACTTCGTCCTTTATTATCACCATAACAATGTTGACTAGATCTGCCAGACACTGTATGACCTTGTATGAAAGTAGTAGGGCATTCTGTTATGCTAAATAAGCTGGATATCCTTCCTCAAATATTATGTAGCTTTTACTTGTTTTCTTCTTTCATTACTAAAAAAAGGGCAACCCCAA
>V300016263_L3_WHPEAkcfEAAARAA-541_1_paired_trimmed_paired_merged_contig_129983
AACTAAACTCTTCGACACCTTAATCGATTTGTCACCAATAAACTCCCCCAAATGCAAGGTCTAGGGATGATTCAACTTCAACATGCACAACCATACCCTTCTTTTGGGAAAAAAGAAGACAGCAAAGTCGTGGAACAGTTTTCCCTTAAAGAGTTCAATGGTATGATTTTAATTTTGTCCTTGGTGGTGGAGGAATCTGCACTCGTTGACTATCAGATCAAATGTATAAAATACAACAGACACTGTTTATGAGTATTAAATGATTAATTGTTACTCCAACAAACAAAAAAGAATCACGACATATCTACCTGAAACTAACAAATTTTGAGCACATAAAGAAACTGTTGTCACCAAACTACAAGAACTACTACAATTTTGCTACTAACCAATACTCTTGCAGCTAGTGCTCTGG
>V300016263_L3_WHPEAkcfEAAARAA-541_1_paired_trimmed_paired_merged_contig_129984
CAGTGACAGCTTAACAACCACATAGTTAATAATATATAACAAGCGGAACTCATTAGACACCTAACCCTGTTTGTATTATTACAAGATGGTACAATAGAGATTCAAAATTACAGTCAGTGTCACGAATCAGCATGCAGAAAAGTTGATATAAAGAACAGACCAAAATTGTTTAACATTTGAGTGATTTCTTGAGCTAAAAAACATACATCTAGTTCAAGACTGTCCTCAGC
>V300016263_L3_WHPEAkcfEAAARAA-541_1_paired_trimmed_paired_merged_contig_129985
ATGGCCTTATTCAATTAACACAAGGTCAGAAACTGTATGAAGTGCCCTTGGAATACTATTTGATACACGAGGACTTGTATTCCATATCATCTTTGAACTCGATCCTGAAGCGGTTATTTAGAAGAGGTTGTGAATATAACCATTCTTTCTTAAAAGCAAACTGTTGCCTCTATCACCAACAAAGCATACCTCCTTAAAACTTTGACGAAGCGCT
>V300016263_L3_WHPEAkcfEAAARAA-541_1_paired_trimmed_paired_merged_contig_129986
GTGTTCGTGTTCGTGTTCGAAATAATTTTGGGCATATTCCAAATTGCAGTGAAAAAGATTTCGCCTAATCATTCCAGCTAAACCCATCAATCATCATCCTACTAACTAACTAATCTTCCAATTATTTGCACATATACACACACACATGCATAAATATATATATTCATATAGATATATAGATATAAATGTATACATAAATACATATATATATATGGAAATTGTCTTGGAAATTGCAGAGAAGCAAAACGGAGAA
>V300016263_L3_WHPEAkcfEAAARAA-541_1_paired_trimmed_paired_merged_contig_129987
AATAAATGCATTCATAGGGTATCACGTATACCTTCTCGAGGATTGTGGGTGATTGAATTGATGAATACCTTCTCGAGGATTTGGTAAAATTTAGTATGAAATGCATGCAGAATGCCACATATTTTGTAGTGGTGCGCAATTTTGAAACCGGATAGGTGCAACAGTCCAATGTTTTGATGTGTTTAATGTTGTCAAAGTGGCTTGTAGGATGACTACTATATTCTGATTTTCTGTGCTTCTATGATATTAGAGATTTTTTTTACTGATCGGTTGCGGATTTTCTGCAGATGGTGCTTTGATGTTGAGGTG
>V300016263_L3_WHPEAkcfEAAARAA-541_1_paired_trimmed_paired_merged_contig_129988
CTCCTGCTTCCCATTCTCTGTGACCTGAACAATAATGTAAAACAAGATTATCATAAGCTTATAACAAAAGAAATCACAAGGCCAGAAAAAATATACTGATTTCAGAGTTAATAAATGACCTAGACATTTTCGATTCATAGACAATGCTCCGACCAACCAAAATCGGTACTACCATCAAGGTACCGATATCCTCCAAACTCAAATTCATATGCAAGAACAGACTTTTGTTCTCGAAGCGAAATCAGCATTCAAAATCTAAAAGTTACTTGGAAGAGAAGAGGAAAAGCCAGACAAAGTAGCTTTATACATGACAACCCCACTATTAAAACCTTC
>V300016263_L3_WHPEAkcfEAAARAA-541_1_paired_trimmed_paired_merged_contig_129989
GCACCCAGCAGAAAGCAAACAATCACAGAGCGCAAGAAAATTTTCATTTTCTTCCGCTTTGTAATCCCAATCCTTATTCCACCACAGAATTTTCCCATTTGGGACGAACTCCGAAATCTGTATGGCCATGAAAGTTGCAGTTAAGGTGATCGAGCCTCAACCTGCAAGCAAGAGACAAAAGTTTTGCAGAAAAGTTTCTCAGTACTATGATATATAGACTAATAAAAAAAGTACTTTCTATTAAACTCCAAACAAAATTGGGAAAACTCCATTTTTATTTCTCCCCTTCTGCGAAACTGTTTCCTTAGACTTCGGGTTTTTTCCTCCTCCGTTTACACGTCTGCACCACATGGCATATCACTTTTGTTGGATCGTGTGAGGAAGAAGTTTGATCAGAA
>V300016263_L3_WHPEAkcfEAAARAA-541_1_paired_trimmed_paired_merged_contig_129990
TGCTTTTCCTTATTTCCTCAACCCATATCTTCAAGACTTAAGGAGAATCAAACTGAAGACCCTAGGTGTAGGAGTGAATGTTCTTTGTAAGCTGAGATACAAGCCTATTGCAAATCTTCAACACATACCCTTCATGTGTTTGATAAATATACAGTACTATTATGTAGGTAATTATTTCTTTCTTTTGATTATATAATTAGGGTTTTCAGACAATGGAGCCGGA
>V300016263_L3_WHPEAkcfEAAARAA-541_1_paired_trimmed_paired_merged_contig_129991
TTTCCATAATACTCCATCTTACGGAGTTATATGGTGAAGGGACGCGCAACCGTCGCTTTAACACTATTTGTGAACTTGTGAAGACCAAGATGGAGTATTATGGAAAATGCACTGTCCATGCCCTCGTGCTGTCTCTGTAGCTCCTCATTCATGGAAGCCAACAGATAGCACTTGGCTTGTGTATCATCCTCAACATGCTTGTCATACTTAGCACGTTCATCCTCTGTGGCCTCAGGGCCAAGAGGTATGTCAGGAAGAGGCTTATCAAGTACGTAAATAATCTTCTCCAATGTTAGGAGAATCTTGACATTACG
>V300016263_L3_WHPEAkcfEAAARAA-541_1_paired_trimmed_paired_merged_contig_129992
CATGGCTTGAACAATTGGAGTTCCCTGACAATAAGAGCAAAGTTTAAATGTGAATATACATACAACAAAATTCAATCAATAATTAAATTTTATAGATGAGCTTTTCTGTTGTGCGTTATCATCTAAAGTTCCCTATTTGTTTTTAGGTAAAAAAGAAAAGAAAGAAATTGAAGGGATTTAGCTCTTACCGTGTTATTTTGCAGTACACGATT
>V300016263_L3_WHPEAkcfEAAARAA-541_1_paired_trimmed_paired_merged_contig_129993
GATATGTTGTCCACTCCCTAATTCATGGAGTGGATATTTTGCTTTCCAAAGATTTGTGTAAGGATCTCAAGTATGGGTTGGCATCCTCACTTTAGCTAAGTTATGGGCTAAAGTGATGGTCTTAACCCTACTCTTGTATCTTCCATACCTTGTCTTGTCCCTTACCTTCTTTCCTTATTTTATTCTTCTTTTGCTTCTCTCGGAACTAGGGCAAGATCTTAGGGTTGTTGT
>V300016263_L3_WHPEAkcfEAAARAA-541_1_paired_trimmed_paired_merged_contig_129994
CCTAGCAAGTGCTTCTCTAAGAGCTCGTACAACCCTGAAGCCGCTTTGAAGTTTTTCTGTCATAGTTAGAAGCACTTTTGGTTGTGAGAAAACACTTTTCGCCCTTCTAGTTCTAGAAGCAGTCCCAGAAAGGCCCCTGGTTTGCTAGCTGTATTTGATGTGGTGAATGCTGGTTATTCTAGTTGTGCGTATTAGGATTTGTAGTTCATGTCTA
>V300016263_L3_WHPEAkcfEAAARAA-541_1_paired_trimmed_paired_merged_contig_129995
GAATTTGTTTAAAATTGGATTCAAGCGTCAAAATTGAAAATTTCGACCGGGTTGTTAAATGGGTTAAAAGTTATAACCCTAGCCATTGCTAGATCATAGCGTCTTTTAGGAATGTAGTACTATCAAGAAATAAAGGGTAGGCTTTAGTTGTGGAAAAATTTTAAATTGGATGAATTCGGAGCAATCTCATGGTTTTTGGTTTCATGTTGTGCTCATTTTAAATTTTTGATAACTTTGGGCATCCAAGGTAAAGGTTTT
>V300016263_L3_WHPEAkcfEAAARAA-541_1_paired_trimmed_paired_merged_contig_129996
GATCTAAGGACTTCGTCTCGTGAACATCAACAAAAGATGCCTACTTAGATCCTTGTGGTTCAGTCTTTTTCTTGTTACGAATGAGCGAAGCGGGATTCTCTTTGAAGAAAGGGGTGGAAAGAAAGACTCATATTTGTTCGATCAAATCGGCTTGCTTATGCAGCTACCACTTGTACCCAAGGCAATTTACTTGTGCTCTACCAAAACAAAAGAA
>V300016263_L3_WHPEAkcfEAAARAA-541_1_paired_trimmed_paired_merged_contig_129997
ACCTATATGATATAGAAGATCCTAAAATCCGTATGTTTCTAGAGATCTGAAAGAAGCGCTAGGAAATATTCTACTAAATGCACACCTCTCGTGGCAGGGCCAGGTCCTAGTCCTAGATCAGATTATGCCGGCTGCTCTTCAGTGGATGTTACTAATTTTCCCTCAACAGGAACTAATCGATCAACAGCGGATGCAAACTCAAAGATTTAAGGGTCCTGATAAGCCCTATTCTTTTGTTTTGGTAGAGCACAAGTA
>V300016263_L3_WHPEAkcfEAAARAA-541_1_paired_trimmed_paired_merged_contig_129998
TCTTGGATAGCAGCTATGTTAACAACAAAGCAGAACAGGAGTCAGGAAAATATGCTGAACAAAGCCAAGAGTCAGCAAAAACATAGAACTCCATTCGTATTTTAAGAGTTTGCAGACGGTGTTAGACTAAGAACAGCAGAACCCAAAAAAAGGGGAAATGGAAAAACAACAATTGGCTGGTTTAGACGCACAAACCTTGAAACCCTTCCTTGGTTGTTAT
>V300016263_L3_WHPEAkcfEAAARAA-541_1_paired_trimmed_paired_merged_contig_129999
GGTGGTGCTCGATGCTCTGTCGAGGTTTGTGAAGTTGATTGTATTTTTTTTGGATAAAGGAAGCGTTTTTAGATTGAAAGATGAAATTTTTAATTTGATGAAAACCCGAAATCGTAGAAATGTGGAGTGTGAGAGTATTGGTAACTACGATTATTGAATGAGTAAATTGAGAGGGGAAATGTGAATTGGGGCTGGTGAAGTGAGCTATGAGTAACTACTTTGGTTGAATTTGTGTGTGAATTTGATTACTTGATCATGCCAAATACCACGGGCTCGTATTGTAGGAATCATTGTTGCTTATTACTGCTTTTGCTAGTAGTACCTAATTTGGTTGAATTTCGTGTGTGAGTTTGATTACCCAAGTGCTTCCTTGAAAAGCACTCGCAAATGCTTGGTGTTTCTTGCTTTCCAGAAAGTGCTTCCATGACTCATAAACATTTTTTTCCTGTCAAACATAGGCATGTTTGGGATTTCTTCTAGAAGCACTAATAGTGAATCTTGACAACCAACAGCGCTTCTCACTACGTTTGGTGGAAAAAAACTTAAAAGCTCTTTTGGGTTGTAGAAGTGATTTTCCAAGAAGCTCTTGAATTTTTAAACTTTTGAGCGAAAGCACTTGTGAGCAGAATTGCTTCCTACAAAAGCAGCCCCAAATGAGTTCGTAGTCAGAAGTACTTTTGGTTATCTAAAAACACGTTAGTTATTCTGGTCCAGAAGCAATCCCAAACGGGCCCTACAAACTTAGCATTAGACTTTGCTATGCGGATTTTTATTGTGTATTACCTGGGTGATTCTGTGTATGTGCATGTGTGTGTGAGGGTGAAGGTGCTCAAGATTTTTTAGTTTGTCATTTGTTTGCTTGTGAGTA
>V300016263_L3_WHPEAkcfEAAARAA-541_1_paired_trimmed_paired_merged_contig_130000
CGATCATGTAATGCAGTTGGCCGCCTGTTACAGTTGATTAACCATAATTAAAAGGCCAAAAACATGAGGCCCAAAGGACAGTGGAGAGGTAATAAAGAAATGAAAAGGGTCACATTGATAAATTACTTTTGTATCAAGAAGCAAACAACAAAAGCAATATTTTACTAGAATAAAACCACATCTATCATGTTTGATGTCCACTAGTAACCATATGTGATTTACTACAGCTTTAGAACTGGCACCGCAAATCAATGGTAAATGTGACATGAAAAAACCAACTGCTTTTGTGAGGAAAAGC
>V300016263_L3_WHPEAkcfEAAARAA-541_1_paired_trimmed_paired_merged_contig_130001
ATTTGGAATCTAAAGTGATTTAATATTGTTGATTACTTTTGTATATCAAAACCTAACATGCTCTTACATACTCTCTTATGTGTAACTTTCAAATAGCATGGAGTCAAATGCCATCTTATGCTTGTAGAATGTAACTGAATACTGGAAAAGGTGCTCTCCTAGAATTATACCAAATATCTATCATCTTACAGCAGACAAGGGCTTGATTTCTATAAAGAATTATCACCGAAGCTTTAACTTTGAGGAATTTTGCTAAGCCATAAATCAGCTGAATACTTAATAAAGAATTATTGAACTTAGAAGGTTTTGTTTAATAAATAAGGTATGCAAGCAAGAATCCCTTTTGTAGACTTACTTTGGAATTTAGGGAAGTATCCTTTTTTCTGTTATTTTGTCAGATTGGAAAGCTTCTGTTTTGTAGCTCGTCGGAATTCTTTTTGCTTGATGGTTTCCCCTAGGATTGAGGTGTTGCTCCAGATTTATGTACAGTTTATTTTAGAAGTGGATTCCTTGTTCACGTATCTTGTACTGTTTAAGATCTTTAATGAAGAGTTGTGTTTTTATAGGTATGTACTTATATATATGCAGGAATGGGGTTTAATAAATTTG
>V300016263_L3_WHPEAkcfEAAARAA-541_1_paired_trimmed_paired_merged_contig_130002
ATTACTTTTTCGTTTGTAACTACGAATTGGGGTGACGCGTCAAATGGCATAAAGTTTGTGACTTGATTTGTCTATGGAGTTTTTGAGTATCATTTGTAGACTGTTTAATCTCTTTCCGTCCGATTATAAACGAGGTTGGGATTGTTACTAGGTTTAGTGACTTGTATAAGTTGATGTGGGTGTAGGTGAGCTGCTTTGGGGGAGAAAA
>V300016263_L3_WHPEAkcfEAAARAA-541_1_paired_trimmed_paired_merged_contig_130003
CCATTGCTTATTGCTCATCTCGGAGGTTGGTAATGTCTTGTGTGCTCCTTTTAGATCGCAATAGCAATTACTTTCTCCTGTTTAATTTTCTTTATCTTCGCTGATGTGTTATATCAAATTTTTTGGCTCTATACTTTGCATAGACTTTGCATGTGTAATGTGATATTGGTGTCGGTAGTGCTTGTAAGGTACCACCTAACCTTTTGAAGTACCACTTCAAAGTGAGACATTGGCATGCAATACTTAGTGCAGAATTTTAAGCTGTCTGATCAGATGGCTGCTTTTCATATTGCATCTATAGTTGCACGTCTTTTGCAGAAAAAAGTTCCCTGCCTGTTGCT
>V300016263_L3_WHPEAkcfEAAARAA-541_1_paired_trimmed_paired_merged_contig_130004
CAAACAGCTGATTCCCTGCTTGGCCTGCACTCAAAATTTTCAAATGTGAATGCGTTGGAGAATATCAAAGAATTAAACCTTCGAAAAACGGTGGAAATGGAAAAAATATAAAAATTGATGATTTACAAATGCTGAAGAACAAAATGACGCAAAGAGCCAATCACGTTCGCATTTCATCGAACACCTAACTGGTAATCCAAAGCTAAACCGCAGCCCGAAAACAATTCCAAATTCTTTCACAATTTTGACAGCAACCACTCAAACAGTAAATGCAGAGTAATTCACATTTCAGGAGATCAAATCCGAAAATGCAAGAAAGAGGGCGGCAACAGAGTACAATTACGAAATGTAGAACCCAGAAATCCAACGCAGTACAAACAGCTAAATTTCCCAGTCTTTCAGCAAAATCACAGGAAAAAATGTCAGATACAGAGGTAGAGAGAGAGAGAGAGAGA
>V300016263_L3_WHPEAkcfEAAARAA-541_1_paired_trimmed_paired_merged_contig_130005
ATCTTCCTCTGTCAATGCACCACACCGGAAGGAATCTTTCATCATCCTCGGTTTCAGTTACCAAATCTATATTTCAATTCCCCAATCCCTAAGCCATTTCCAAACCTATGAACTCTTATTGATTGGCCAACTCCTCGTTTGAATCTTTGGTAAAATCTTCAGATAATTCTGCCCTAGGGCCTGAATATCAATCCTCCTTCCTTGTCCATCAACTGCATTCCCTTATTGTAGCCACACGCCCTTTCGTCATTGCTCCTTTTTCAAAATCTGGCAACT
>V300016263_L3_WHPEAkcfEAAARAA-541_1_paired_trimmed_paired_merged_contig_130006
CGGATGGAAGGCATACGATCAAAAACCATTTCACCCAACTGAAAATCCTGAAGGTGTTATCCAGATGGATCTGGCAGAAAATCAGGTTTCCTACGACATTAGTTGAAGAGTGGATTAAGAAAATCCCAAAGCCTCTATTTGCACTGCTGAAGGAATTGAGAAGTTCAGAAACGTGGCCAATTTTCAAGACTACCATGGCTTACCAGAGTTCAAACAGGCCATTGCTACGGTCATGTCGAAAGCAAGATGTGGTAGT
>V300016263_L3_WHPEAkcfEAAARAA-541_1_paired_trimmed_paired_merged_contig_130007
TACACATTCCCTCTCTTTATATTTTTTTTCCCCTAGTACAAGCGAAATTTAAGACGGTTTAATGTGTTATGACTAGGAACAGATATGGCCTAGTCACATCTTCATTGGAACACTTGAAACAATGAGTTATTCTTGCAAAATGAAAATAATTTTCGCACATCTCTTCTCTTCTTTTACACATTTCTGTTCGTTAATTCGTTCACTTCCGTGACAAAAAAATGCCAATTTTCCTGTGTAAAATACCATGTTTTAATGGAAGTTGGATTATCAGTTCAAAAAAAAAAAA
>V300016263_L3_WHPEAkcfEAAARAA-541_1_paired_trimmed_paired_merged_contig_130008
GACTTGAAGCTCAAGCTGGAGTGTTGCTTGCCGGTGAATCTCAGACGTGGGTTCGGTAGATGGTATGGTGTTGAGGTATTTGAGCTGCTGAACAATATGCTTTTGGACCTGGTGGCACTCATACATGCTTCTCCACATGCACATCAATCCTTTAACAAGCTCGATGAGTTGAGGGTAGAGCTCAGTCTCCCGAAGGTTGATGATTTCAGCAGAAGTTGTATCAATGGCCTGTGAAGAAACCATCATTTGTGAC
>V300016263_L3_WHPEAkcfEAAARAA-541_1_paired_trimmed_paired_merged_contig_130009
ATAATAGATCAGTAGTAGCAGATCCAAAACTGCAGAATACATAAGCCATTGCTAAGTAGTGAGACCACACAAACTGCTAGGCGGCACAAGCATACACAAAAAACAACTAAGCCGAGAAGGAAATCACCGTCGACTTATCTCCACAACAAAGTAGCAGGGCACGCTGGTCCCAAGCATTTGCAACGCCACCGGATATGCACTAGTCACGACTCAATCAGGGTGTATTTCTCACATATTTGGTCAATGAAGGCGATTCGATCACATATGGCCATGTGTGTGGAACCATCAACGAATCAAGCTAGATTCGCAACAGATGTAGCCCTTGGAGGGTGGATTGGACTCGAATATGAAGCAAGGAAGCGACTTAGCAACTAGAACGTCAACATGGAGATGATTTTGACCCACCACAACCCAAGCATGACTCAAACCCATGAATCTATCCCCAAAAGACAACATAGAGATGGTTTTGAGAATGGAACTCCATTCAAGCATGGAGGGTTGCTCACAAAATAGTGAGAAGAGAGATGGGAAAGGGG
>V300016263_L3_WHPEAkcfEAAARAA-541_1_paired_trimmed_paired_merged_contig_130010
ACGTATTTTTCTTCAACTTATATATTCTCACTGCATGCTTTAAAATCCAACCAAAATAAAGAAAAAAATTAACACCATTAATATCGCATATATTTATACACTAAGCTACAAACTTTCATCCTCCAAAAACCCGACCCTTTAAAGCCAAACCATCTCCTCCCACACACAAACATCATGTTCTTTCTGTTCATCATCTCTGTTTCTCTCACAGGCTTCAAATTTCAGGTTTGTGGCTGATGGGTTTTCTCTGAATTGTGTAGGATTCTTAATTGTTTGATTTTCTTGCCTGACAAACACTTTGGAGTTTGTTGTTGTTGCTTTTGAGTTCTGAAATGGGACCGATCAGAGGG
>V300016263_L3_WHPEAkcfEAAARAA-541_1_paired_trimmed_paired_merged_contig_130011
TGGAGGGATCTATTTGACATTGTAAGTAAATGTCATCCGTCTAGTTTTAACTTCGTGCTACATTGAATAACAATTCTCCTTTTGGGCCTCTGCTCTACAGAAGTCTGATAAATAGTTATGATCTTTAGAATTGTAACCAGGCGTCAACAGCAGTGAGTCGATTTTTTGTTTATTACTCTTATATGCAGGTAATAGTCTCTGCAAGGAAGCCAG
>V300016263_L3_WHPEAkcfEAAARAA-541_1_paired_trimmed_paired_merged_contig_130012
GACTACTTACACCCTCTGTAAAGGTATTTCACTGATTTTGAATTACATATATGTTTTCACATCTCATTTATTCCATTCATTGTGCCTTTGATGTCCATGTTAACATTGTTTTTCCTTTTCTTTCGTGCTAAATCTTTTAAATGCTTTGTTTCCACTCCTGCATTGCATTAGTAAATTGACTGCCATTACTTTCCATTTGGACTTAATTGCATTAGTAAATTGACCGCCATTACTTTCCATTTGGATTTAAACCCGTTCAACTTCTTTATGGTTTCATCAGGTTCAATTGTTGATATATTTCAT
>V300016263_L3_WHPEAkcfEAAARAA-541_1_paired_trimmed_paired_merged_contig_130013
TAAAGAGTCAAACTCCTCAACCCTTGTTCAGTTCCTTCCCTATTTTCTCTCTCTAAAACTCATCTCTTTCCTCTTGGAATCGCAAACTTTCACAGCCACGCCTCTGCAATCCCAAATCTTTTTCATTAATTTATTACAGTTTTGTCCCCAAGTCTTCGCCTTTCTTTTTATTTTTTTTTATACCCATTGCCATTAAAAACCCTAGCCTCACTCGCTGCTCGAAACCCCAATTGGCGAAGCTTCTCTCCCGTCTGGAAATTGGTTTTGAAAGACTGTCATGTTTACTAGCAAAGAGTTTTG
>V300016263_L3_WHPEAkcfEAAARAA-541_1_paired_trimmed_paired_merged_contig_130014
TTAATTAGGTGTACAAGTGGAAAGGAAACTGTAAAATTTTTGAGGAAAAGATACGATATGCATAATAGGCCTCGATAAAATCCTTGCCGAGGATTTCAACTCGGTCTAAAGAAAAAAGAACGTTCTGCACAAAAGAATACAAACGTCAATTATTCCCAAAATTACAATCAACTCAGCCACACTAGGCTTGATTATCCACAAACAGAGTATAATT
>V300016263_L3_WHPEAkcfEAAARAA-541_1_paired_trimmed_paired_merged_contig_130015
TTGTGCAAGAGGAAGGCCAACTCGTCAATCTAAACCTACACGAGAAGGGCGAACTCATCAATCAAACGGCTTTTAATTAATCTAGTCCTATAGTAGAAGCGCGAACTTTTCGATCAAACGAATTTTGAATGATGTAGTTGGTCTGATCATATCAAGCCCACCTCTAATTCTCTAAAGCTATTGATAGATGAATGCTTTTCTTGCTAGACAAGTCATATAACATACAAAAGATTTTGAAAAGCACAATTAAGTATGAGAGTTAACTCTTGGCATTTGGATCACCTCTGCAGTTA
>V300016263_L3_WHPEAkcfEAAARAA-541_1_paired_trimmed_paired_merged_contig_130016
AAATAATTAACAGAGGTTCTTCACAATATCCCAAATGATTGACAATAGATAAACTATAATTCAGTGCTCAACGTTGGAAGAAGTTCGGAAGGTTCCATTATATTAAGCGAAACTAAGCGAGTGAAGGATCCAATCCAAATATTTTGCAATGCACTGAAGTGTGGAATGCACCGGACCGGCACACTACACGACTGGAATTGCGTGATACGGTTTCAACAGTCTCACTCAACCGTGCATTGGTCTATTTGTCCATGGCTTTCATTATGGCCAACTTTCACTTTCGTTCTTTCCGAATCCAAGTTCCATGCTAATGAAATAACGACATGTGGACAAAACTACTTATATGTGCCTTTATTTCATTGAAACAAAACACCACCGCTGCAGTATATCTTCTCCACTTTTGGATGTCATACTATACACTTGCAAACTTGACCATTATAAAAGTCTCATGACAAGAGCAGGAACAGGCAATCCACGAGCTCAAGGGCAAAACCACTCTTACCACAAAGCACAAGGGAAGCGGCAAAAAAGTAATAAACAAACAACCTCATACAAACAGCGCATTAACTTCC
>V300016263_L3_WHPEAkcfEAAARAA-541_1_paired_trimmed_paired_merged_contig_130017
CCTGTTACAACCATAGATAATCATCAAATGTTGATACCAACAACTAATTCACGAGTCGCCATGATATCCATATCAGTGTAGGAACATGCAAGCATAAAACTTCAATTCCAATGCTTCGGGCAAGAAAATAATTACAGAGAGGATATGCTTTACATTACACTAGCAGGTAGTCAGACTCCAGCCTAACATCAACTTGTTTGTTCAGTTCGGTAATTTGGGCAAATCTATTAGCTAGCTCAGCATGTGAGAAATGGATTGCCATTCTAGCACTTCGCTTGAATGTTGATGTTTCAGTTTTTTCCAACATGTTTTGCATGATTTCGTAGGAGCTTAGGAGGCTAAGCCAAAATTTTGAACATACTCATGGACTTATCTACAAGCCTGCCTCTGATACTCAATTGTAATATTGTCAAATGACA
>V300016263_L3_WHPEAkcfEAAARAA-541_1_paired_trimmed_paired_merged_contig_130018
CTGGTCTTGTCATACATGGCAAGCTAACACCACCACAAAAATTTTAAAAAAAAAAAAGAAAAAAGAAAACCAATATTTTTGTTCAATACCCAAATAAAAAATTCACCAAAATCCCCATCACGCACCTTCCTAGTGCAATCACCATAGCCACCTTGCTATGCATACAACAAAGCTTCGTACATGTTCAACCAAACTGAAGCTTTTCAAACCTATTTAACCAAAAACACTTCATAGTTGAAGAATAAAAATGGAGGCAGATATTGAATGCAGATAAATCCCTGTGTCGGTGAGGGGGCGGCTGGGTTTGGAGAGAAAAGAGAGAGAGAGAGAGGCAAAGAGAGGAGAGATAAACATAAGAGAGTGAAGAGAGATAAACAGAGGAAAGACATGATAGAAAATCGGTAGAGAAGGGAGTACATAAGG
>V300016263_L3_WHPEAkcfEAAARAA-541_1_paired_trimmed_paired_merged_contig_130019
TATATATATATATATTATTTTTTTTTTTCTTTTTTAGTGGTATGGGAGATTTGTAAGACAGGAGAATCGGGTTACTGGTATTGTCCATTCTTAAAGTACCCAAAAATCGTCATGGCCCAAGTATTATAGTTTTCGCTTAGTTGTGGTAGGCGCATAGGTGGTGCCTTTGGTGGTGTTCAACACTCGTGCATTTAAGGGTGTGCTTGTTGCATGCTTTTGTGTAGATTAAGGATAGCCCACTGTCCTCTTTTTTTATCCTATGATAGGTTTTCTTTCTTCTATTATTTTTTTACTACTATTATTATTATTATTAT
>V300016263_L3_WHPEAkcfEAAARAA-541_1_paired_trimmed_paired_merged_contig_130020
TTTTTAGGTTGATCTGTTCATTAATACTCGTTTAGTAAATCTAAAGCAACTTAATCAATCGTTAATTAGTTTTAATTTTGGTTTAATTACTGCTCTGTTTCTGATTTGTGAATTGTGAGCAAGTGAACAGATTGCAATTGATAGAATGATTGTAAAATTGTCAACTTTACTGCCTTGTTTGGCTGGTCAGATATTTACTGAATGAGTAAATGAAGGCTCGTCCAGGTGTTCAAGCCTTCGAAAGCTGAGACGTTCGAAGAGGATGGGATTTTGGTTTTGGAGTTTGGAGAGATGCTTCGGATTGGGTATGGAGTTTTGGCTATTGAGTTTGAGGGAATTTTGAATGACAAGATGAAGGGGTTCTATAGAAGTAC
>V300016263_L3_WHPEAkcfEAAARAA-541_1_paired_trimmed_paired_merged_contig_130021
AGAATCTTAATTATAAGAGACCAGGTAACTTGCTCGAGAATGTCTTATTTTCTTCTTTTCTGAAGAGTATTGGTAACTCAGTCAATATGAACCAAGGAAATACTTAAAATCTTTTGTTGTGTAAACTGGTAAAGAAGTTTTAACCAAATGGTTGCTGACCGAACATCTTTCATTTCTTGCTTTTTTGCGGTACAAGAAACATAATGTCATTGGTGTTGCACGCCCATTTTAACAGACATATCTTTCGAGCAGGGAATTGGGGATCATGCTGACGAGGTTGAAAAGTTGA
>V300016263_L3_WHPEAkcfEAAARAA-541_1_paired_trimmed_paired_merged_contig_130022
GAAGTAATGCATTCCATAATTAAGTTTACCCATCTTTCCGCAAAACCAAATCTAAAAATCACATACCTGATATACTCCCAATTAAGATAATCATATGCTTTTTCTAAATCCAATTTTATTCCCATTGCTCTAGTCCTTCCTTTCTTACTTTTGAAACTAGAAAACATTTCATGCGCAATCAAAATATTATTATGAATAGAACATCCCGGAGAAAATGCCC
>V300016263_L3_WHPEAkcfEAAARAA-541_1_paired_trimmed_paired_merged_contig_130023
GCACGCCTCACTTTGATTCCTTCATTCGCTGGACAGAGTATTCCATGGGGTCACCACCATGCTACAGGACACACCAGCAGCTCACAGATATTTACTGCCACCCGCACTCTACTCTACTATTCCTTCTTATCTATTTATTTATCTGTTTGCGAACTTATTTCACCATTGCTATCACTCGTACTTAATGATATTAATCACACTCATACCCACCACCGCCTTCCTTATCAGGCTTAAATTAATACACTCCGAAAAGCTCTTGTGCTTTTTTGGGTCTAGATTCCGCTTTTTAGATGTTACCTGCAGACTAGAAGAAGATTCAGAGCAAACCCCATGTGCCCACACCACCTGTTTGGTCAAAATGTCTAAGTGAAGCAAACGTATGGGAAAGAAAGAGAGAGAGAGA
>V300016263_L3_WHPEAkcfEAAARAA-541_1_paired_trimmed_paired_merged_contig_130024
CCAAAAAAAAAAAAAAATACAAATTCTTCTCCAACAAGAGGGCTACATCATGGTCAGCACAGGGCTAAATCCTTGTCAGTTGGCTACATGGATACCAAGCTTGCCAAACATAGCAAATCCAGTAGCCTACGGCTAAATTTTTTGTGGGCTCCGGCCACTTTCTTTTTGCCCGTCTCTCTCTTCTTGATTCTCTCTCTCTCTCCTTTTTCTTTCTCGTCTGTCCTCGTGGCCTCTCAAGCTCCCCTCCTTGCGTCTAGGGAGTGTCATCTGGTGCGATGATCTCTTTTAGGGTTAATATGGTGGTGGGTGGGGAGGGGATGAGGAGTTTGGATCTCTCTCTCATCTGGGGATGGTGAAATCTGGTGGTGGCGATCTCTTCTTGGGTGAATCTGGTGGTGGCGTTAGGTAGGGGTGAGGAGTTTGGGTTGGTGGAT
>V300016263_L3_WHPEAkcfEAAARAA-541_1_paired_trimmed_paired_merged_contig_130025
ATAATTACACTCATTTTTTTTTCAATTGAAAAGATTAAATGTTTGTGGTAATGTTCAAAATTCGTTCACATATTCTGGAAATTGTTTAAAAATGCATCATTAACGTTTTGTAGTTTTATAATCGATAAAAATGCATCAAGGAAACAAATACCTAGGTTTATATCTCCTGATGCCTTTTTCCAGGAGACATATCCGTTTGCATTACAACTTTGAATTTTTTGAATTATATTGGGTACCGAGTCATTATCTAGAGTTCTCGACTGAAGTAACTGCTTAATAATCTTTAGGTTCTTAATTATGATTATCATTAACTTTGTTCATAATTTGAATATGAACTTTGCCTGCTCTGTAGGATAATCAATTCATTGACATGGT
>V300016263_L3_WHPEAkcfEAAARAA-541_1_paired_trimmed_paired_merged_contig_130026
CTCCAGTTCCTGGTTCTCCAAGTAACTGCAGAAAGCACTTGCATCACTAAAAGAGACCCTTTGCGCCACTGTTTTATGAATCATGCACAATGGAATGATAAGAGAGAGCATGAAATCTACACTTGATTTCAAGCTTAATTTTTTTATTTTTTATTCTTTAATAAGTAATCAACCTTCAATTTTTTCTATTGTGTTTCCATTAAG
>V300016263_L3_WHPEAkcfEAAARAA-541_1_paired_trimmed_paired_merged_contig_130027
TCAACACTCACAACAGATCTCTTACAAATGATGAATAGTAATGAGGAACTAGTTTCTGACAAGATAACTAAATCAAAGAAGACCATCTTTCAAGAGAAAGGAAACAAACACTTCTAGGAAAAAATGGCAACATCTATTTAATTATTTTTCCATGTAAGACCGCAACTGTACAACAAAAGAAGAAGAATATACTGGTAAGATGGAAAAGAATTTAGTCAAATCTAATTTAAGATCCCCAAACAAGAAAATATATTAGACTCAGTACAATCAAGAAGAATCGCATCAGAAAGATTGTCTTTAAAATGCTTAAGCCAATGCAAAGATAAAATATTTAATCCTATTCACATCCCAAAGTTACTCCATTTCCTCAAAGATCCTTATGCATTTCCTACCAAACAATCCAAAACCTCCAAGAATGCAGCCCAAATTTTCCTAGTAAATTGCACTGTAAAAATGTACGGTCACAGCTCTTCCCCTCCTATTTATACAACTCACACCATTGTGAAGACAACATACAACAGGTCTTCTCATGGAGGAAGTCACAAGTAAATATTTTCCCATGAACCACCAACCAGATGAAAAGTGGCATTTTATTTGGGGAACCAAACTCGCAGAACCACTTATATGGGTCAAAGCGTGGATCCAATTAACTAGTTGAAGAAAGATCACTCAAAGAAACAATATACGAATCTGAATATTCTTAGAACTCTGTTCCACTCAAATTCAAACAAGACGATACTTACAGCAATAAACACGACCAAAGTCAT
>V300016263_L3_WHPEAkcfEAAARAA-541_1_paired_trimmed_paired_merged_contig_130028
AAATAAACCTGTACAAGCAAAGGAAAGAGACCAAAGCCTGAGTAAAAATGAAGTTATGATTTACTAGTTCAAGAAAGTTTGTGGCTTAGGACTTCTTAGCATCAAGCATCATTTCATATAAAGTAAAAGTGAAAGTTTGGAATTCTCGGCCACAAAGATTCCAAATTTTAATAAAAGTGAAAGCTCAGAAACTATAATGCATGCATTGCTTCAAGCTAATATGAACGGACAACTTGAAACAAATTGCTATGCCAACCTTGCTGACAATTTTTCCCTGA
>V300016263_L3_WHPEAkcfEAAARAA-541_1_paired_trimmed_paired_merged_contig_130029
CACACGCACACCCGCACATACTGTGTCATACGTACACTGATTAGGCACATTGCATAACATGGTTCTCTCTTTTTAAAGTACTTTGTATTAGTTCTTTTGTGGACAGTTTCTCAATAGCATCTGTCAATACTTAAAACAAAGAAAAAGTCACTCCATTTACCCTTCTAGATTGCATTTCAAGTTATACACTATACCTGAATGAATTTTCTAGATTGCATTTTCTATATGAATTCTCTGTTGGATGTAATCAATTGATCAAAGTGGCCAAGCAAATCTTCATTTTCACTCCCTAAGGGTTGGGCTTAT
>V300016263_L3_WHPEAkcfEAAARAA-541_1_paired_trimmed_paired_merged_contig_130030
ACTTCACAAGACAGGAAATGATAAATTAAGAAAATCCGTTAAAGATCCAAAACAGAGCACCAGGATATATCTCTCACATGATGTTTAAACCCATCACCCAGCTTCACATTTTTAAAGGTGGGTGCAAACCCAAGGGGCTCCAGTTTATTGCATTGCACGATTAGCCCAAAATATATTCTTAGAGCATCTCCAAGAGAGTAAAACAGGCCAACTTTATTTTAAATAGTCAAACTTAAAAATTTCATCTCCAAGAGATGCTGTAAAA
>V300016263_L3_WHPEAkcfEAAARAA-541_1_paired_trimmed_paired_merged_contig_130031
GCTACCAACGTGTCTACAAGAGCTGCATTGCCAAGAAAATGAAATAATAAGAATTTGGAGGTAATGGGTAATCAAAAGGTGCTAATTGGCAACAATGCACTGTTTAATTTTCTTTTATCAATAACAATACTACAGGCCACACAAAACTTCCATATACTTATGAGCCACACTTTTTGTCAGTTCTGCATCTGTAAGATACAATCATAATAGTTGTGTTATCCCTTGATTCTACACATACCTGGAATTTTGTTAACCAGA
>V300016263_L3_WHPEAkcfEAAARAA-541_1_paired_trimmed_paired_merged_contig_130032
TGTTTGGTTGCCGAGAAAGTGTGGGGAATGTGAAGAAAGTTTGAATCTTTGTGGTTTTTGTTTGTGGAAAGTAGTTGCTTTTGGATTACCGCAGGGAAACAGAGTGTTAATTTTGTTTATTTCACTTGAAAGTGTGAAAATTTGTCGTGAAATTTACTTGGGTATTGGTGTTATATGTTGCAGAGAAGCTGCCATTCTCGATTAAGA
>V300016263_L3_WHPEAkcfEAAARAA-541_1_paired_trimmed_paired_merged_contig_130033
TTACTATATAGATTGATAGGGATAAAATTAGAGAACTGGTGTTACGCCTACATTTCAAAATAAAGGTTGAACTACCAGAGTTCACCTAGCCTATTCCTAAATCCTTGAACACATTAAATAGAACAGTAAGCATAGAATCATTTCTGTGCATTTGATCTGCTAACCTAAGCGGTAAATCTTCTTACTTATCAAATTCGAATTTTTAGATTAAACAAATAGTTAGCTTAGATGGAACAATGGATATCCATAAACCAATAATTGATTTGACAATAGTCATACCACATCTGAAATCTTAATGCATATTCAACCAATCAACACAATGAAACCAATGA
>V300016263_L3_WHPEAkcfEAAARAA-541_1_paired_trimmed_paired_merged_contig_130034
TCTGTTTGTTTTTTCAACTTTTAACATCACTCAAGGTTCCCTGGAAGTAATATCACCTAGCATTCTGTTGGAAAGACGGATTGAAGGGTCAATTATGACAGGACCTGTATGTAATCAGGATGTGGCCTTCGTTAGCTCTTTTTCGTAGCTAAATAGATTCTTTAATATTGAAGACTTGGTGAATATTTTTTACTTAAGAGATGGATAACTTGAGTTATCTTACATCTGTTTTTTGCCATATTAGACGGACTTCTGTTATGTATCTTCTGTATCCTCTACATTTTTGCAGGGTTTCAAATATAACATCTGCATTTTCATTTAGT
>V300016263_L3_WHPEAkcfEAAARAA-541_1_paired_trimmed_paired_merged_contig_130035
ACGTAGTAAGAAGCGCTTTTGGTTTTGGATAATTGTTTCTTAATTTATTTGGAATTCTGTTACTTTTCAATGTACAGTTTCCAGTTGCTGAATATTAGTTATGTTTACTAATCTATTAGTTGAATTGCCAAGTTCCTAAATCCAAACGTAAGCTGAATTTATTTGAAGTTCGTAGCCTTTGATTGTTATATATCATTGATCATGCTCATTAATTTCTTCTTCGTTGAGCGTATAATTATTTAAATCCGTCTACCTTTTGCTACCATTTCTCATGGTT
>V300016263_L3_WHPEAkcfEAAARAA-541_1_paired_trimmed_paired_merged_contig_130036
CCTTTTGCTACCATTTCTCATGGTTTTATAGAACATTATTCACCCTTTTGGACCTTGTTTCAAGACAGCTGCGAAACGTCAAAACAAATTTTGGAACTTGGTTCTTGAGAAATTTAAGATTTACTTTGCATTGTTTGATTTACATGAGAAATTTGGGAAGACGTGGAGAGTTTGTTCCCCTGTTCTCGGTAGATTAGCAAGTTTTCTTTAAGTTGCTAAATTGTCAAATGGCAGTCAGTGATGGACCGATGGTACAAAATTTGCTCCATCTACCATTTCTTACTTTCTGTTGAACCATGTACCAGTGCAAATATTGTAATTTTTTCTGGAGTCTCGGTTGCTTGGGTCTGTTCACTGTGCATACAACCATGTACCAGTACAAAGAATCATACGCAACTGAACATAACCACACGTACACAAATTA
>V300016263_L3_WHPEAkcfEAAARAA-541_1_paired_trimmed_paired_merged_contig_130037
AATTTAGTTATAATATGACGATTTGGAATGATTGAATTTCTTTGATTGATTATAATTGTACAAGGATATGCAAATATATACTGATTACATTTAGCCAAATTAGGAAAGAGAATTCTTCTAATCTAATTTAGGAGCTAATAAGGTGTTGACCCGTAGAAGAAGATGATTACAACAATCGTGGGGATTTCTCTATGATTTGATTTCCAACATCTAGAACTTGCGCTGACCCAAGCCATAGAGCTCC
>V300016263_L3_WHPEAkcfEAAARAA-541_1_paired_trimmed_paired_merged_contig_130038
CTTCTGACAGTCTTTCTGCTATAACCTGGGCAAAGAAAACAGAACACCGCAGCGATCTAGATTACACCATCACCGAAACAAAAAACTGGTCACAGTAGAAGTAGAAACAAATTGGTGACATAAAGAATAACAGAGGTAGTTGGTCCAATACTAAACGATAACATACATATGGCTTCTCACTGCTGATTGAGTGAAAACTCAGGTATTCTGGTTAGAACTTTACTTAACCATTACTAATCATATATATAACAAATCAGTGTTGTCTGCCTACTTCACTATGGCCTTACATATTTATCGGTTAGAGAATTAAACAGAAAAT
>V300016263_L3_WHPEAkcfEAAARAA-541_1_paired_trimmed_paired_merged_contig_130039
CTTGACAAACAACAGAGCCGAGTAGAGCGCGCATTTTTCGCACACATGACCACCCGTGACTCATCCTCCGGAGCCGAATCGAGCATGGAGTACTTCAACCACGAATCCCCAACCGAACGCACCGTTCCGGTCACCGCCGTCTTCGATCAAGACGTGGAAGCGTACGATTCGGAGGTGTGGGACCAGTTCAACCGCAGGTTCCGCGAGGTCCAGTCCGTACTGGATCGCAACCGCTCCCTGAT
>V300016263_L3_WHPEAkcfEAAARAA-541_1_paired_trimmed_paired_merged_contig_130040
TGTACAAGACATTTCTTCTTCCAATAGTCAAACATGGGCTTGGAGAACTCTTCTCCATTCTCGCAAAACCATAATCTTTGTCTTGTCCGAGTAACAGCAACATATAATTGCTTCAGTTCAGAGCATAAGATGTTGTGTTTAGCTTCATTGAAACTTGGAAATCGTTGAGGCAATGTTGAGTCAAGTAGATCTTTCTTCTTCATGTAATCATATATCACCCTCCATTGCTGTTTTAGTGGCGATGATCCAAAAAAGTTGTACAAGAGTACATCCTGGAATTCAAGCCCCTTGCATTCCACTATGGTCAGAACAAGAGC
>V300016263_L3_WHPEAkcfEAAARAA-541_1_paired_trimmed_paired_merged_contig_130041
TCCATGAATTAGCTGGGATCCACTCACCATGATATCTTCTTTCTGTGAATTATTATAAGAAATCTTAGATGGTAGACTTAATTAAAGTAAACAAAATAGCATAATCAGGGACACATTTTGTAACTTTCTATTGAAGGAATCATTGGAGAAGATTAAAAGGAACATCTTGTGGTTGCCAGCGTATTAGACTCACATGTTGACAAAATTTGGTG
>V300016263_L3_WHPEAkcfEAAARAA-541_1_paired_trimmed_paired_merged_contig_130042
ATATATCCCTTGAATCACTCCCTTTTTGCCACTGTCAGAAGAATCTATACTAAACTCATTGAAGAAAGTTGAGGTTCGGTCATAAAATTAACTGGCATTATGGATTATGGAGAGTGGCATAACCACTTAAAAGCACATGCAAGGTCCCTTTTTTTCGAGTTTTGAGATTACTCTCAAGTTCTCAACACTCATCTAAACTACAGGGAGGAAGATTCAAATTTGGGTGAGAGAAGAGAGCACATTGTACTAACCAACCAACTTGACTAAGCCCAAGTATACACTCATTTTATTTTATTTCACTTTCCTATGTTGTGTTTGCTAGCCCAAAGTACATTCTATAGACGCTCTTGGACTAGATGCAATGTAGGCATTGTTTTATCAACATTATCAACATTAGCAATGTTTTGTGGGGAATGATGTTAGTGTCATACGCTGGTAACTCCAATTCTACGTCTACGGATCCTACTAGGAATGGCAGAGCATTGGTCCACTAGAATGCAATGTTTATACAAAATAAGAGTTGAGGTTGTGGCAACACTAAAATAAATTTATCCTATTTCATCACCAACATTAATT
>V300016263_L3_WHPEAkcfEAAARAA-541_1_paired_trimmed_paired_merged_contig_130044
CCCAAGAAACAAATTAAAAAAGGGAATTCCTAATTCGACAAAATTAAAATACAGATTTGGATATGATTTCAGCATGCAAGTGCTTTCAAGAAGCTGCAGCATTATTTGCTTCCTTATAGTACGTGCAGTCTTCTTCACCTCTTGTAGTCCCTTTCCTCCAGTGTTTATAGTATATGTACTGCAAAATTATAAATAAGTCAAGTGCCACACAAACTGCAGCATCGAGTAACCATGGCATGTTGGCTTTAATGCTGTCCCACTTGGTAGTTCTTACAAGTATGCTTCCCACATAAGTGACATTTGCGATCAGTGCAAAGACGAACATTAGAGGATTCAATCCCTCCACACTTCCTCTTTTAACATTTAACCAAATCTGAGGGAGTCGACCGCCCATGTATATAGCAGCCATTAGCCAGCCCAGCCATTGACCAAAGGTACTATGCTCAACTGAGTGTTCCTGCAAGAGTTTCCTCCCAGTTACTCCCAGGTACACTTGTGCCAAACCCTTTGTTTGTGAAGGCAAGTTAAGTG
>V300016263_L3_WHPEAkcfEAAARAA-541_1_paired_trimmed_paired_merged_contig_130045
TTGCTGCGAAGTTAATTTGAGTCGGCCTTTTTTTCCATTTAATTGCGAAACAGATAAACAATCCTATTGCCCGAAACCATAGTTTATACAATTAAACTGTCATCACATCCGCATACATACAACATTATGTATGCATACATGCATGCACAAAGAGGAGAGGATCCTGAGGACTTGGTTGTCCCGCTCAACTTCACTAACTTCAGCGAAGAAGTTCTTGCAACAAATGAATATACAACCATAATCCACAAACAGTATTAG
>V300016263_L3_WHPEAkcfEAAARAA-541_1_paired_trimmed_paired_merged_contig_130046
TATTTATTTATTTATTTATTTTCATCAACTTTTAGTGTGTTAATGAAGCTCTTCCCTTCTGCTAGACCATTGTTGTCGAGAAAATTCAGAAAATCGTTGAAGCTGCTTTCGCTGTACCTCCCAGGATTCTCTTCACTCACAAGCTCTTTGGCAGTGCCCATCTTCTTCTCCAATCCCAAACTATGCAGGCTAGCAATGGAGATTCTTGTCCTGTCACGGTTCAACGTGGCCCGGTGCACAACACTCTTGTACAATCCATTGCTTAGTACTTCAAAATGGTCACCCACATGAACCTGGAGAGCACCATGAAGCTGTGGGACTTGCTTCCATTTGTTGTCTCCGGTGTGCATGAGTTCGAGTCCCGGGCCGCTC
>V300016263_L3_WHPEAkcfEAAARAA-541_1_paired_trimmed_paired_merged_contig_130047
CATATATTTATCAGCTTATAGCATTCCTTTTCCGATATATCTTATGAGCTGAGCCTCCATAACCACCGGATGAAATGTAAACAAAGTGAAACTCATAACAAGAAGCAAATAAGCATAATTATCAAAAGTCCTCGCACTGAATCAAACTTTAGTCATATAACATGTTCTCATTAATATGGCTGACTTGTCACTGTTTAAAAGATGAAATTGCTTATGTTTTTTTTATAATTGATTCGC
>V300016263_L3_WHPEAkcfEAAARAA-541_1_paired_trimmed_paired_merged_contig_130048
ACGTTTCCCATTCCTCACATGGGGGAGAAGGACTTCTTAGAACGGATTCACCGCCACTGTGGTCTTCTGGAACAAGACCATGTGTAGAGATCCAAGAAATCACGATGACAGCGAATCCTTTCCATTAGAATACTGGAATTTCCTTCACTTAAGCTAGCCATGTTAGAATACCTTGATGCTTGGAGGACAGCCTATTAACCTAGTGTTTCTATATGCGGCCGGAGGCCCTTGATCAATTGAGCTAACCCACATTTGCGCCTAGTGTTTCGGATATAGTATCACACAACAAATACATCATCTATCTCACTAG
>V300016263_L3_WHPEAkcfEAAARAA-541_1_paired_trimmed_paired_merged_contig_130049
TTATGGAAGAGACGAACGTATGGTAAGTGTGGTTTTATGATAAAGGGGAGTGGAAGCAGCCACAGTTTGTGCTCCCACTTGGCCCTTGTTTGTTTCGTTGCAGTGTATGTGGTATTTTCAGACTGATAGCAGTAGGTCTAAGGCAGAATATATGGACCGAAATTTGGTCGTGCCTTTGTAACAAACTTATCAACTAATTTGGTCAAGATCTATCCTGAGGCAGAGATAAATAAAGTATCTAGTCTTTAGAGATGGGTTGATAACTAACCTAGTTTCATTTTATATTACTTGTTATTTATGGTGTTAGTGTGGTGATTTGGTGCTTGTCTTTGAAGTTTGCTTTACACAATCTATATTTCAGAACTTGTTAGAACGGTGCAAGGGT
>V300016263_L3_WHPEAkcfEAAARAA-541_1_paired_trimmed_paired_merged_contig_130050
ATTGTAGGAAGAAACTAGAAAGTAACAGACCTGATGCGCTCATCTCATTAGATTACTGATCATGTAGTCACTAAAGCCCCTTCCTTGTGTATATCGTGTCAATTTGCACTAAAGAAAAAAAAGGACAAGAGTTTGATCATCTTTTACCCACTGATCCTTGATTTGTGATTTACGGTACTGTATATTCCTTATCCTTGTATAATCAGAGTCCTTTTTCTTTGTTGTTTATTCCCCCAGCCACCAAGTAGAAATGGCAAAG
>V300016263_L3_WHPEAkcfEAAARAA-541_1_paired_trimmed_paired_merged_contig_130051
CCTCAGTGTTGGGGGGCAAATTGGGAAGATTCCATTTGTGAATTGGAGTCGGAAGGTGACAAGTGATTATTGATAACAATTAACAAACACTAATTAAGCAACTGTTCAATTTCTAGTCAGGAAAATTATATAAATAAACAGCAATCTGTAATCGCATATATATAGAAATATATACGAGGCAAAGAGGAAGAAGTGAAATGGGTTTTACTTGTCCGAGAGAGAAGCTGTGAGAAGGGATGGGGTTGATGTGGGACGCCCAAGGAGGAGGAGTGTAGACCTTTTTCGTCAGGAAGTCCATCGCCGCCGCCT
>V300016263_L3_WHPEAkcfEAAARAA-541_1_paired_trimmed_paired_merged_contig_130052
GCCCAGAAAAAGTTCGGTTTCATGGTGAGTTCTCCTACCAATTTGGGTGCTTTTTTTTTTTTTTTTTTCTTTCTTTGTCTGGGTAGCATGCATTATTTTCTGAATTAATGATCGAGGACTCGAGGGCTTTGTTATTAAAAAAAAAGTATTGATTGTGGGTCAGGTAAGAAGTTTTTTAGGTACTCAAGATTCTTGAATTCTGGATGTGTTGAATTTGGTTTTGTTTTTCACTAATTGCATGCTTCATAGAATTAATACAAATAC
>V300016263_L3_WHPEAkcfEAAARAA-541_1_paired_trimmed_paired_merged_contig_130053
ATATCCTGATAAGAAAAGTTTGCAGGTGATATTTTATTTTCTACCTTTTATGGGGTTTTGGTTTTTCTTAGCAGTATCTGAAATCTTTTCTGTGTCATGTTTTAAAATTGTATTTGGTGGCTCTAGTACCTTATATTGAAGTACAAATACCATAATCAAAAGATGTGGCTTATGATATTTATAAAAATTGACAAGCATTCAGGTTATGAATTGTGATGGACCAAGACTGCAACCTATGCCAATATCTTC
>V300016263_L3_WHPEAkcfEAAARAA-541_1_paired_trimmed_paired_merged_contig_130054
GGCAATATTCTTTGGTATGTGTCATCAAAATTTTGTGATGACAAAAAATTGAAGAGGATAAAAGTGAGAAATGGAAAGCAAAAAAAGAAATTAGAGAGAGTGAGTCCAAAAAGTCACCAAAAGTGGTTTAAGAAGAAACCAAACAGGTGTACGCCCACCCAATGCGTTGTAAAACAGAATGAGCGAGTACACCAAACCATAACATACACGCACGCGTACCCTCACCCGTGCTTGATTCGGGTCTCTCTGAGACAATAAGCTCTCGGCTGTCTTCGTATGGACTACCAGCGGTTCCTTCCTCATACAAGAATCACCTCTCTCTCTCTCTCTCTC
>V300016263_L3_WHPEAkcfEAAARAA-541_1_paired_trimmed_paired_merged_contig_130055
GTAACTATAGAATTGTGATGCATGCCTTTTTGGTTTTATGTCGTTGGAAATCTGAATTCCCGACTATGCACTCCTTGGTTTGATATTCGTTTGTCCCCTTTGCTTTCTCTTTTCTGTTCAATTGTTTCTGTTTGGTTCAAAATTCAATTGTTGAGAAAGCCTACTAGCCTGCTTATATAATATCTGGCATGTGCTCATTAAAACGTGCCTAACACTTGGGATAAATTGAGAATTTTTAGAGCTTAACTCGCCCTTAAAGC
>V300016263_L3_WHPEAkcfEAAARAA-541_1_paired_trimmed_paired_merged_contig_130056
GTCCCACCTACACAGAATCAAAACAAAACAAACGACAATGAGCAAAACATGTTTTTGGAATTAAAGGCTGTGTTAATAATAATATTGTACTGTGATAGCTAACGGCAATGTTTCTGGAACTAAGCTCGCGAAACGACATGAGTGACATCCCACCACTGGATCTACTGACATGAGAATCCTTACGTTTGGACGATCCCGTCGACTTCGTTGGCTGTTTCTACTCGAAGCCAAAAAACCCAGCACTGTGTTTGTTCGTGTGGATC
>V300016263_L3_WHPEAkcfEAAARAA-541_1_paired_trimmed_paired_merged_contig_130057
TAATTTTATATTATGGTTGACGTCAGCCCACGTCATGTTGCCTTCGGGCTCTTGGGCTGGTAACTCGTGCCGGGCCTCTCCTTCGGGCCCGTTCGGGCTCCATTGCCAGCACACGCTGGACTTGGTTGCTCGGGCTCTCTGCCACTGTTCGCGGGCCTGTCCCTCGGGGGAGAGCACACGCTGGAAGTGCTCTAAGAGCAACCATGCTTCATTGGTCCATCCCCTCCAAATTAGGGGCCTGTTTGAGAGTTATTTTGTAGGAAGCACTTTTGCTCAGAAGTTCTTTTGCATTAAGTGATTTTATTAAGAGCACATAAATAATTTATGAAAAACTAAGTGCTTCTTGGG
>V300016263_L3_WHPEAkcfEAAARAA-541_1_paired_trimmed_paired_merged_contig_130058
TTTATCAGACTAATCATTTCTTTTATTGAATTCAAACAAACTGTGTTTAGGGTTTAGGGTTTATGACTGTGGATCATGTTCGTACTAAAGATGGTGCTTTAGAATTTTTCTGGGGTTTCATGAATTGTTGGTTGCCTCGTCTGGTTTTTATATTTTGGGTCTGAAATTGTCCCTCATTTGGTTGCTGTAAAATTATCTAAGTGAAGAAAAAACAACCCATGCCTCGTGGGGTTGGTTTTTTTACTGAGATTTGTCATGCATTGGAGAATTTTTGTTGATTGAATGGTTTTTTCCAATGCGGGGTGAGATCAGCCGACCAATTGGTCCGTCAATCGGCTACTCACATCTCGCAGCTATCCTGCAAAATTTATCCCCGAACTGTGATTTTATATTGCGGGCCAGCCTTGGCACAACGGAAAGGTTGCTCCTTTGTG
>V300016263_L3_WHPEAkcfEAAARAA-541_1_paired_trimmed_paired_merged_contig_130059
GTCCACCCTCTACTATTACTCTGCCTGGTTCCATCCAAGGATTGAGACCTGCAAGGTTTGCTCAAGAGGAACCTCCACAACCACTTACCAAGAAAAGACCTATTTCTCTCCTCTAAATTCTCATTGCTAACAGTTTCACCCTTGGTCATTTGCACAAGGTACCTGAAATAATATGACCACACAACCCAAAACCAATTGAGCAATAAGTTGCATGCGACTCTATCAAATAAGGGTAACCCTTGAAGAACAACCTTTCCTCCACCCTTCTAAATTCTTCCTAACTTTCTCTACCACTGAATTGCAGATTTTAAGACACATTGGATTGCCACCAATGAGACCTGAATAACTGAGGCCACTCAACTCTCCGATGAAACTAACCTACTGTCCCCTATATTGATGTCAAGAAAACACTCTTGAAAATATCAATCCTATGCCCCGATACTAGCCCAAACAGCTCAATAATCTTGACGAAATTGTCGTCAGAAAATTGCAGAAGGGATAAACTCATTCCCCAGCGATAAAAAATCTCCAATCATGTTAAAAATCGTAGCCATCTCCACCAGTCCATGAAGTGAATCAACTACAAGTGTGTAGCGAAATGGGTACAGGAGGTCCTATTGTCTCAAGCATCTACACACTTTTAAAGAAAATACTTCCATGGAAAATAGTTAGACGACTTAAAATCATTCATGGGCAACCAGAATTATTTCTTATTTATGCATTCTGGAAAACAAAATCTTACTTGGAATCTAACAATTTGTGAAATTTCAGTCCTACTCTACAATATCCTTTATCTCTTCTCCATAAAGGTACTAAAACAAAAACGACAATTTAACCTGAATCAAAATTTAAATTTCTTGTAACTCACCCTTCTTTTAGTTAAAAGTAGTTTATGTTTCCTATAAAACAGAGATTAGAACTACGCATTTAAAGAAAAGTTTCATTTTCAGATCACATTTTCGTGTCAATTGTTATCCACAAAAAGATAAAAAGCAGAGCAATGCAAAAGACAGCAGCGATTCTCCCAAAAATATTCATATTTGGTCAAAATTGAGTACAGTAAAAACACAATGCTGTAGCAGGATTAAATAAAAAGACAATCAACTGGAGAAGTATAAACAAGTGTTACATCCGGTAGATTGGCAAATACAGAAATTTCTGAAAGAGAAAGGAACCT
>V300016263_L3_WHPEAkcfEAAARAA-541_1_paired_trimmed_paired_merged_contig_130060
AGATTTCTATGAGCTTGTAGCAAGTCAAGAACGTCTGCCTCCATTTCTCTTGTGCCACTCCCTTCCGACCATTGTAGTAGCAAGAAATCAATCCCTTCCTTGCTAATTAAGTCAGCCCTTCTTGCATCTTCAACTTCAGTCACGTTCTCCAATCTTGAGAGGTGTAATGTCCCCCGAAGATGCAATAGGAGCCCTATGTCCGTCAACCTTGACCC
>V300016263_L3_WHPEAkcfEAAARAA-541_1_paired_trimmed_paired_merged_contig_130061
CATTTCCGTCCACTATATGGTCTTCTGGTTTATTGCTCATCATCCTCATCTTCCAAGGTGACTGATGATGATCATGATCGACGATGAAAATGAAAGTCCCTTGTTTTCCATTAAATATAGTCCAAAATTAGGTTGGAATTTGTCAAAAACGACACAAACTACATCGCATAAATCACAAGGTTGCTTACCTGACGTTTGAGTAGATAGCCGGAATCCTCCAAAAGCATCATCATATATAGCACTAGATTTAGAGAGTTGGTTTGGTATTGATGTGCTTTA
>V300016263_L3_WHPEAkcfEAAARAA-541_1_paired_trimmed_paired_merged_contig_130062
TCATTGTGATATCATACCATGGTGCATTCAATAACACATTATGTTAAATAGTGTAGATATAATCGATCCTATGTTATCATGATTGTTGTATGTTATCCTTGTGTATGTACCATGTAGAAATTTTCTATGAAGTTAAGCTATTGTATGAGGGCCTGTGAAATGGGAAGAGTGCCATTGGAGGAAACTTAACAGTGGAATGGTACCTGGTTTCAGGCAAAAGAGTGCCATTTGAATGATTTTTTCATGGCTTGAAGACATATTTATAGTATAATTCTTCTTTGCGGTCTTGTAGGTCTTCTTTCTAACTTTAATCAAAAGATTTTCAGTTAAGCAATAGCTTTTTATGGGATAGTATCTCCTAATTAGGTCCCCTGTCTTAGTTTTATATTCTGGCAGGATATGTCTCGGATTGTATTAGGTTGATTCATACTAGTGACACTTGGGCTCAGTGTATTCTTTTTTACGTGTGACTCCTGGATGTTCAAATTCAAGTAGTTTGATAATAGGTGTCAAACTTGACCGAGGATCTTGAGATCGACCAGGAGTAAACCTTCAGTAGGGTTCCAAAGTGCAAACTATACTAACAATCTTGAACTAGATCAGGTTTAAAAGCCAAGTTCGCATTAGAGGCATTGTAATTAGGTATAACCTTTGGAATTTAAGGGTTTAGGTTTAGTCTTCTATATCCAAGTTCGCATGAGATGCTTTCAAAATGAAAATGGTTTGTATTTTTGGTTAGCATTTAATATGTTTGTCTCATAGAATACCTCAAAACAG
>V300016263_L3_WHPEAkcfEAAARAA-541_1_paired_trimmed_paired_merged_contig_130063
AATCCCCAAAGACTTTTCCACGCTGCAACAGAAGTATAATAAAATAATAATATTTTGGTCTTCCAGATATTCACAACTTTGATGTTCAGATTCAAGACATTCATTGGATAAAAAAAAAAAAAAAGATTCAAGACATTCTAATACATACAGCAGGGGAAAAAAGGAGTAATTTACACCGGATGGTAGAAAATAACAGGAGAAGAAATATTTTGGCAAGCAGAAACGTTGTCTTGAGCCTGCCCGATAGATAAAATAACAAACCCTTAACGGGGGAACATGAGTTTTTAGGGAATCGGTCAGCATGAATCAAGCTAACAACACCCATTACCCAACCCCAACAGAGCAGCAGAAGAAACCAGCCCATATAAACTGCGTACTGGTTTCTGAAAGTTGAGGCATATAATTCAAGATTTATAGATTAGAAGACGTATGCTATCTTTATCTTTTATTAGAAGGGTGGGCTGAAACTTCAGAATAAAAAAGAAAAGTTTGCTGGAAAAGGACCATGATCATTTGTGATGTATATGCATGCATAGCAAAGATTAGATAATGACCAAGATGGTGTGAAACGGTGGCAAAGCCATAATTTCATCACCAAACCCAGTCAAGCAGCTCAGTTCAAGCACTGAGAGCTGCAAAAATACTAGACCTTTTGCTGCACCAGAAAGAGAGAGAG
>V300016263_L3_WHPEAkcfEAAARAA-541_1_paired_trimmed_paired_merged_contig_130065
CTTGGTGTATTGCAAGCCAATCTGCGGCACAGAATGCCTTGCAGGTAGCTCTTGATTATGCTTGTGGCTATGGAGCTGCAGACTGTTCAGCAATTACTCAGGGCGGAAGCTGTTATAACCCAAACACTCTTCAAGGTCACGCTTCCTACGCCTTCAATGACTACTATCAGAAGCACCCATCTCCTACCAGCTGCAGTTTCGGCGGAACAGCTCAAGTCACCAACACTGACCCAAGTACTGGTAGCTGTCGCTTTGCATC
>V300016263_L3_WHPEAkcfEAAARAA-541_1_paired_trimmed_paired_merged_contig_130066
CCTTCAATGAAGATGTTTTATCCTTATTCTTTGGCTGCATATATGTCGCAATTTTGTAAATGTCAAGCAGCACAAAAGTCATTGGATATTGTTTCTTGATGAGTCATATTATGACCAGGAACGGAACTGTGAAGTACATGAACTTGGAATAGTGTTCCAATCTAATAAGTGCGGGAGTTCTTAAGTATCAAAACCTAACGTGTTCCAATAATAATCCAAGTGTGTAATCTTACCTGCAGAGTTGCCAAAAGGGAGCCT
>V300016263_L3_WHPEAkcfEAAARAA-541_1_paired_trimmed_paired_merged_contig_130067
ATTATTTTTGAGTTTTTTTTTTTTTTTTTTTTTTTTTTTAAACACGCAACGGAACAAGTGAACAACCCCGAAATGCGGGTTGATTCTCACGTGTTGAGCCAGGCCCTCCAATGGTGAGGGGTTGTCCCCATGTGAGGACAGTTAATAACTGTTTGCCCACAATCTAACATCTTAAACTTTTGAGAATAAGGGTCAACCAATAAACATTCGTCACTTCCGATATTCAAAGGGGCACAAAGCAGGTACCTTGAGGACCTCCAAATCTTCTTC
>V300016263_L3_WHPEAkcfEAAARAA-541_1_paired_trimmed_paired_merged_contig_130068
GCTTCACTAAGGCTGAGTTTTCGTTAAAATTCTATTGCATCAAATAATAACTCCATGAAAACTTTCAACTTATTTAATTCCTTTAACATGAGCAAAGAAAACCAACCTCCTGGGGTTTAGTGAAACAACAAAACTGCCCTCATTGAACAAGGGAGTAAAAGTAATATCTAAAACCAGATTGAAGATCTGCGTAACATATGCTTCAGATGATCAAAGAGAATGAGAAAACCTAATACAAGTGATACTTTGATAGTCTCAGTAAGTTCTTACATCAAGAAAACAACTCATTTATTATGACTACCCAATGAAAATACCGTCCACAGAATAAAATTATAGCACAGATAGA
>V300016263_L3_WHPEAkcfEAAARAA-541_1_paired_trimmed_paired_merged_contig_130069
ATCTTCACCATGTGCAGATTGACCTAGAAGAACGAAAAGGAAATTGTGAATTCCAGTTCCGCAGAGGAACAACAATGTAGTCACCACAAAAAATAAGGTAAGGTAATCGGATAATAAATGCAGTCTAGATGGTTTGCTTGTGAAAGTGCAGAGCAAAAGCCGCCCCTTACTGATTTAATCATGATAGTAATTCCTATGTTATCAGCTGCTTACCTCTGCTTCCATTGCACGAAGTT
>V300016263_L3_WHPEAkcfEAAARAA-541_1_paired_trimmed_paired_merged_contig_130070
TGGTGGTGAATACATACCCCAGGTATGCACTTAATCACTTTTTTTAACAAGACGGTATCTTAAACAAGTCTAAATCTTTCGGGAAAGGGGATTCGAAATTGATCACTTTAATTGTATTAGAAATTAAGGCGATTGTTTTATTCTCTATATAGATGTTCTTTAGGTGCTATCAGACTAATATGGTTTGTTTAAATCTGTTTGTGTGTATTGCAATGCAGACTGGATTTGGGTGGTCAAATG
>V300016263_L3_WHPEAkcfEAAARAA-541_1_paired_trimmed_paired_merged_contig_130071
TGGCGTCAAAGTAATGTCACCTAGTCCCATGAGAGTCTCTCTTGAAATCAAGGACACTGAAAATCATTCATGTTCTTTGAGTCTTTGCGTCAACTTAATTACCAAACGCACTTAATATCAAGAGCTATAAGTACTGCATGCATGTATATATGCATGGTTAGGGAATCCTGTTGTTGGAGATGCTTACTGAAAAGTGGCCTACAGATGAAATGTTCAAAGATGGTCTGA
>V300016263_L3_WHPEAkcfEAAARAA-541_1_paired_trimmed_paired_merged_contig_130072
GGGTTCGTTTCCCTCCAATGTAACCAAAAACAAATATTAATGCAGGAAATAATTATATAAACTACCTTATGGCACAACTCTAAATAAGAAAACTTGGCTGCCTTGCTATTCCACATCAGACAGCTCGCAGAATGTTCGCCCACGCAGAATGCTCGCCCCCAATGGATCGAAATTTTAATGCTGATTTAGGAGCTTTTCATGGCAACCTTTCTTGTGACTGATTCTTAGACTCCCAATCCTTGTTCATATCCCAGTATTTGTACTAGGGATGGCAACGGTTCGATTTGGGGACGGAAATGTTATATTCATCCCCATAACCATGAAA
>V300016263_L3_WHPEAkcfEAAARAA-541_1_paired_trimmed_paired_merged_contig_130073
TATCCCTTCAACCTTCTCGGGAGGCGGGATGCCCCATAAGCGCTTTTACCTTTCCTCTTTTATACACCTTCCCATCCATCAATGAAAAAATTAGTTATTACGTATCTAAGGAACTCGACCCCAACGCATCTATCCGACCGAAGCCGACCATTGAACCTCCAAAAACAGGACCGGGTGCTCCTGTCTTCTCTTCCCAATGGGAGGAATCACCCTGATAGGAGCATCTGTA
>V300016263_L3_WHPEAkcfEAAARAA-541_1_paired_trimmed_paired_merged_contig_130074
CAAACTTCAGGCAATATCAAGAGCCATCAGATCTGTCATGGATTTTCCAAAATATTAACTTCCTTCAAGTAAAACGACCAATTCGATGTAAAACAGCGCGGGTACTTCTCTTATACATCAATACAATGGTATGAATACATTGCTTTCTAAATGGCTTAAATTCACTGTAATTCTTCCACGCAAATTCCGCTGTTAAATTCAGCTAATTCACATACTTATAGTACTAGTTAAAATGAAAAACGAAAGAAACACAATATA
>V300016263_L3_WHPEAkcfEAAARAA-541_1_paired_trimmed_paired_merged_contig_130075
CTTTGCTTCTTTCTCTCTCTAGCTTTGATTCTCTTAGCTTTCTTGAATTTCATCTTTCTCATATTTCTTTTAGCTATTTAGTTTAGTTATCATAGTATCGAGAGCCAATGATCGTGTGTGGGTAGTGTCGTTGCCTATCAAAGTTTGATTCTCCTCTTCAGTTTTAGGCGAATTGGGAGATTTCAAGTCGCAATTTTGGCAAGTTTGCTTGAAGTATTGGGAGTTTTTCCTGGCGATTTAGGGATTTCTCTTGGAAAATTGGGGAATTTCTCTTGGCAATTTGAGGAGCTTTGCAGAAATTTCAGGTTCTATGGCAAAAGGAGCTCAGTAGATTGTTTTTTCTTGAAATTCTTTTGGGCGATTTGTGTTCAATAGTATTGTTTGATTTGCAAAGATAGTATATTGTCTATGAAGTTGTGAAGGCCAAAGCCATTATTA
>V300016263_L3_WHPEAkcfEAAARAA-541_1_paired_trimmed_paired_merged_contig_130076
GCCTCGTTCTGGAAACAAATGGAAAACCCAGCCTTTTCCCTTCCCACGATGACCAACACGTGTACACGTTCTTTATCATTTTTTATCGTTTTTGTGCCACACAATCCTGTGGCCGGGTTTAACTTTTGATATTTTTAATCATTTTTTCGTCCTACAACCGATTTTTTATTGTTGTTTTTTCATCTTTTCCTGTACCACGAACCATGTGCGTGGGGTTAAAAAACCATGAACAGGATAAAAGAAAGGCTTCGCGGATGGTGGATCGCTGGATAGAAAAGGTACATTCGGTAAATCACTGT
>V300016263_L3_WHPEAkcfEAAARAA-541_1_paired_trimmed_paired_merged_contig_130077
CTTTTCTCTCCCCTTTGCTGTGCTAGCTTCTTCTGTTCACTCTCCACAGTCTGTTCCGAATCAAACCAAATTACAGTTACACACACGCAGAGATCAACCGCCGGAGATCCTCATGTAAGTCGTCCAGCGTCTAGCATCTAGCGTCCTGAGATTATCTTCATCATGTCAAAAGAAAAGAAAATTTGAGTTGGTTCATTTCTTCATCAATTGATTTCTACTCACTGGAATGTTGGTGCGGCCGGCAGATCCATTGTGTGTGTGGTGATCTCTTAAATCTCTGATCAATTCAATCGATCTGAAGATGGCTCCGCCGCCGCCGCTGGTTGCCCCCATGAAGGCAACATCCAATGGATCGTTTCAAGGCGAAAATCCCCTGGATTTTGCTATTCCCTTACTCATCGTCCAGATTGTCTTGGTCGTTGTTTTCACCAGAACACTTGCATTCCTTCTTAAACCTCTGCGGCAACCTCGAGTTATAGCCGAAGTCATTGGAGGGATATTGCTTGGGCCGTCGGCATTTGGGAGAAGCCAGAAGTTTCTACAAACCGTTTTCCCGGCAAAAGCCATGACTGTACTGGACACAGTGGCAAACATCGGACTCCTCTTCTTCTTGTTCCTCGTCGGCCTCGAACTCGACATCCGCGCCATTCGCCGCACCGGTAAGAAATCCCTAGGCATCGCCGTCGCAGGAATCACCCTCCCTTTCGTTCTTGGCGTCTTCACCTCCTTCGCACTCCGCGCCACCGTCTCCAAAGGAGTCAGCCAAGGCCCCTTCCTCGTCTTCATCGGCGTCGCCCTCTCCATCACCGCCTTTCCCGTCCTCGCCCGCATCCTCGCCGAGCTCAAGCTCCTCACCACTGACGTCGGCCGCATCGCCATGTCGGCCGCCGCAGTGAACGA
>V300016263_L3_WHPEAkcfEAAARAA-541_1_paired_trimmed_paired_merged_contig_130078
ATCACTTAACCACAATAGACTGGGAAATGCAGTAGTTACTCTGCTATTTGCCGGTTAAACTGCTATTTCAACCCCCACTTTCTTTCTTTCTCTCTCACTCAGGACATCAATCATTCTCTGCTACAAACATTCTTGGTTGGTCCTCCCTCTTAAAAGATGATGCATCAGTAAAAAGTCTTGTGACAGCACCCTCCTTTGCTCCTCATTTCTTCTGTCCCAACCATCGTGCTGCTTCAAATGATTTTGTAAGGTCCACGAGAATCAGGAAGATGACCCG
>V300016263_L3_WHPEAkcfEAAARAA-541_1_paired_trimmed_paired_merged_contig_130079
CATATGACGTTATACTTTGGTTTGAAATCGGAACGATGGTGGTGCTGCGATGTGAGAAGCGATGAAGCCATCCTTTGGTTTTGCTCCGTTTTGAAGAGAAAAACTTGGGAAATAGTCCCTGGAAGTTTGATGAGGAAAAATGAGGTTGATTTTCCTAATTTCGCTGGGAATCGGTGGAAGCCCCACCATTTTCTTTGCTTGGGGGAATGGGAAAGCAAAGCTCATCCTTTCTTCTCCGCAAAAGCTGAAGCACTGTACCCTTGCCGTGGAGAGAGATTCTCTCCTGATTTCTTCCACCAAGACTAGCGAATCCAGTAATCTAGATTTTTGAAATTTGATTCAATGGCTAAAA
>V300016263_L3_WHPEAkcfEAAARAA-541_1_paired_trimmed_paired_merged_contig_130080
TGGACCAAACAAGCTCAATACCACCTGAAAAACCACAAAAAGCAAGCTCATGTACTTGTTCGTTCAATCAGTTTTATCAGCGAAATATGTGTTTCCGTGATGAATAACAAATCTGTTGAAGGGACTTGCAGGAGTTCAACCAACAAAGAAAGTGTTTCAGTGGTGCAAATATCGCCAGCAGAGCCATCTTATAAGGGGATCAGAGTGGAAACAGTGCCGAGAAGGAACTCCAACAAACTTACCGGCAAAAAGACGAGCCCATGCA
>V300016263_L3_WHPEAkcfEAAARAA-541_1_paired_trimmed_paired_merged_contig_130081
AACAAAATTAGCCCTTATATTTTTGATTGGGGATTTTGGGATATGAAGGCATGTGAGGGATAGTTGGGGGGGATGACTTTTGGGGAGGTTGTTTTTGGAAGTTAATGCGTTTGGGGCTGGTAATCTTTTTCATCCTCTTCCTCACTTGGTACGCGTGATGCCCTTTCACTTTATCATCAACTTTCTTTTGTATTTTTCCTTAAACAAACGTTTGCTTCGATTAGGGTTTTAAATTATGGTTTCCTAGAGTGTACATTAATTTGCTTATCTTCTTATCTTACAGCTTAGACATGCATCACTAGTTTGGAGTTAGGGATAAGATTTGGTCCTAAACCAACAAACTTGGGATGAGGATCTCTCCGGATCCTCTTTGTGGGAATTCTAAAGATCCTCACAT
>V300016263_L3_WHPEAkcfEAAARAA-541_1_paired_trimmed_paired_merged_contig_130082
TATTCTATTTTCCTTTATCATATTTATCTTTATTTTCTCACTTCTTATGTGCGATTCTATTGTGAGCACCATGTGCTTGATGAAATACCTTAGTTGACAAGTCTTAACCATCTGCTTCATAGTATCCTGCATCCACCATTGACAAGCCTTTACAAGTACTAGTAGTTGTTAACATAGGTTGGTATAAGCATTCAGCATATGTTGAAGAATTGGTAGGTGCCTACTAGGTGCTCGATGAAATGGCCGGATGAAATTTTTTTTGTTTGATATTATGACCCTATTATTTGAAAA
>V300016263_L3_WHPEAkcfEAAARAA-541_1_paired_trimmed_paired_merged_contig_130083
ATGGTTAGATTGGCCCAAGTGTTACGTTTTTCATGTATAAACTGATAATGTTGGAGGCAGTGTCACAATATATACTAGATAAGCAAACAAAATCAACAAAAACCCAGAAAAGCAGCTCATAAATATAATTATATGAATGCAGGAGGACTCAGCATCTTACTTGATAATATCAAACTCATGTCTATGATCCTTATGAACTCTTTACGATACAAAAAAATCACTCTTTTTTCTTTATATACAAC
>V300016263_L3_WHPEAkcfEAAARAA-541_1_paired_trimmed_paired_merged_contig_130084
ACCAAACTGTACGGTTTTAGTAATAAATTTAAGCAGAACCGAACCGTTGAAAATTTTCAATTCTAATTTCATTTTAAGGGTGAAATCGGGTCGAACTGGATCGTGCCCACCCCTAATTTGGCCCTTTAGCCAAAAAGTGTGATTTTTGGTGGCTGACTTGGAGTTTTAAATGCCGAAATTGTTGGATTGCATTGAGGTTACAATAAGAGAAATCGAATAAATGGGCCATTGACACGCTGCAGCCTGTAGGCACACATGATGAGACAAATGTAGTATGTGTTTGTTTAGTGTCATACACTATTTTTAAAGATTCAACATATTTGGTGGATTTCTTTTTCATCTGAGCTTTTATTTTTACTGTTTCAGGGAGATTTTCGCGCATATCTTAA
>V300016263_L3_WHPEAkcfEAAARAA-541_1_paired_trimmed_paired_merged_contig_130085
TTCACGGTTAGTAAGTTTTTGGGTGGTTTTGGTGGTGTAGGAACTCGAAAAAGCTCAAGGAAAGTCAATATGCAAATTTGGAAATTTCCCGATCGTGGAAATTTCCAGGCCATGGTCATTTGGCCATCTTTCAGCCCACTTGGTATGAATCTCTTGTCCACATTCCTATCTACATTTTGTCTTTTGAATAACTCAATTTTGTTGAGTATTGACAAAGTTATGGA
>V300016263_L3_WHPEAkcfEAAARAA-541_1_paired_trimmed_paired_merged_contig_130086
TATAAAAAGAGAAAACAAAAGTATAATTATATGAAAACACCATAATTTGCATCACTGAGATGTAAGATGGTTAAAGAAAAATTAATTGTATATGTATCTGCTACATGAGTGGCCAGTTGATGTTCATTCAATCCTATCCAGGTATTCATAAGTTTAGTTTAGAGGATGTTTGGCTGACTCTTTTGAAAAGGTTGTAAGTCCGGTTTGTAAAAAAATAGTATGCAACATCCAAGAACTTCGACATAATGTTCATCAATTTCTCTGTTTTTTCTTTGCTTAATGCCTCAATATATCTGTATTTCTCCATTCAAATGATTCATTGTACTCTTCTTTTGTTATTTACATATTAGCTGAAAACTATTGATAACACAACCAAACCAAGAGTA
>V300016263_L3_WHPEAkcfEAAARAA-541_1_paired_trimmed_paired_merged_contig_130087
CCATTTTTGAAAATTATCACGTATGCGATTGCATATCTAGTCTATTTACTTAAAATTGATTACTGTCTTTTTAACCTTCTGCATATAAACGTATTGATTGATTATAATTGGCAGTTGAAATTTTACCCTTTTTTATGTGTCTGTCTGGAAGATTTCATTATCTTTAGGTTTACAGAACTCCCCTTTTTCCTTTGTGGACGTAACAACTGCTTCTCTTTCTTTTGCAGGAAATCATCGCGAATTAATACAACG
>V300016263_L3_WHPEAkcfEAAARAA-541_1_paired_trimmed_paired_merged_contig_130088
ATCATCTCTCTCTCTCTCTCTCTCTAGAAATGCTGTATTGGGAATGTAATTTGCTTTGTTTTGCACTCTGGTGAGTGTAGATATGTGCAGAATAATGGGTTTTTGCTAGGTTTCTCAAGTGCTAATTTTGCTGTGGACATTTTGGTTGTAGACAATTTTGAGCTTTGTTTTTTAGGAATTACCATTCGATTTTTGTTGGGAATTTAGTTCTTATCTATGAATTTGGACCAAAGGTTGTCAGATTTTGCTGATTTTGTTTGGATCAGAAGGAAACTCGTTGCTATGCTTTGATCATGTATTTAGTGAGGAATGCGACTTCTATGAACTAATCGCAACTTTAATTTATATATTTCTCTATCGATAAGTCAGGCAGGATTGAACATTTGCTTTCTTTCTTGTGTAAAGGATTCAGCTTTTGTGAAGACGAAATCAAAAGAATGGAGATTGATTTATGTAAATGCAATTCATGTGTAGACTTGATTAACTAGGACCATGTACCGTGTTGTTTTGTTGCGTATTGGAGCAGGTACACCTTGATTACCTTGAAGC
>V300016263_L3_WHPEAkcfEAAARAA-541_1_paired_trimmed_paired_merged_contig_130089
TACATTGATCTGTATTATTTTAAAGAATATATAAAGATTAGTTTATAGGTGTATGCACTTAATATTGGATATATGGTATTTTTCAGGTTATTTGACATACAATTGCATATAATCTCAATTTTCTCCTGCAGATTTTATCTGAGCTTCGGAATCGTTGAAAATTTTGTCTAAATAATAAATTAATTGAAATGGTTATTAGTAATGAATGAGGTGTTTACTGTGTTTTTTTGGTGTGTACAGAGCATTTTTTGGTGTGTACAGAGC
>V300016263_L3_WHPEAkcfEAAARAA-541_1_paired_trimmed_paired_merged_contig_130090
TTTAATAAATTGAACTATTTCTAATGTACTAAATAAATTGATCTTGCAAGTATAATTCTTCATTGAATAAAGACTTGTATTTTATCAAAAAGGAGAAAGACTGTAATTTGTCCAATTTCCAATTGTGTTCTAGCTAAATATACAAAACCAAAATTAATCAAAAAAGCTTGCTTGCAAACTCCTCTTTGACCTGCTTCAATCTGGAAGCCAAAGACTCAGAACTCGCCAGATCTCTGAGCTCCGAAATGCTCCTTCCTAGCTGAAGCGCCACTTTCACTTCGAACACCTCGCCATTCTCCCTCTCCCCCCCAACCTCCCCTTCCTTCAAC
>V300016263_L3_WHPEAkcfEAAARAA-541_1_paired_trimmed_paired_merged_contig_130091
CATATGCGTTCACAGCCGAACTAAAGCGTCCCACATTGCCCCGATGGCGAAGACTGCGGGCAAAACAAACTGGGAAGCGGGTGTAAGGTCACTGCTCTTGCTCTTCACTGGGGCAGCCTCAGGGGGTGGAGGCATGTTTTCAACTTTAACAGCGAGCTTCATGCCACCATAGCAGTACCCCTTGCTAGTAATGAAGTAGTAGTCCCTTGTCACATTCAGCGGAACCACATCTCTTCCGGCTTCAGTGGTCCAGTTGTGTAGGGGATGTTCAGCATTGCACGAGACATAGTTTGTCT
>V300016263_L3_WHPEAkcfEAAARAA-541_1_paired_trimmed_paired_merged_contig_130092
TTTATGGTAGAACCTCAATTTCATCGTGATAAACCATCTCAGCCGTACAAGTCGAAAAGTATGCCAAGTCAGCAATCCGGGTCATCTATGTTTGAAATCCCAGCTCCCGCTATTCAAACAGATTGCCACAGTTCAAATATCAGTCAAGGGATATCTGAACAATCCTAGCTTATCTACATCTCTTTGTAATCTGTTTAGTTGTTTTGTAAATTTGAAATACTTGTAATCTGTAACAAACATATTCATGTAATCTCTATAAATATGAAGTCAATGACTCACTCATAATTAACTAAGTTGAGCTTATGCAATTCAGATCCTCATACCCTACTTTAGTATCTTTCAGATTCATGCAAGCACATGGGAAAGCAA
>V300016263_L3_WHPEAkcfEAAARAA-541_1_paired_trimmed_paired_merged_contig_130093
CTACTCTCAAACTTACAAGTGATGTCATTTTAAAGACGTACTACACAAAAGTAATCTTTAATCAATTGGAAAACTGCCTTTATGGAGCATGAAAGCCTTTGATCTACAGTGGGGTGAGCCGTGTAGGAAACCAAAATATCTAATACCCTCTTACAAGTACATATAAGCAAACAGCTGGATATGATTTGTGCATGACGATCAGGGAAACATACGATACATTTTCACGTCTTGGAGAGGGGGAAAGACGATTAATTTTTACCTTTTATAGCCAAAAACTTATATTTAAATACTTTCTGAATCAGTATTGATAAGACCAACCTTCCAGCTTTGTCA
>V300016263_L3_WHPEAkcfEAAARAA-541_1_paired_trimmed_paired_merged_contig_130094
CAGAAGAGTTAGCAAGGAAGATTCATATTAAAAAGGCCTAAATTCCCCTTAAAACAGAATAAGCAAAATAAAAAGTGCAGCCTAATGTATTTCATGAGAACCATACAAATAAAAATTGAAGTCATGCTAACTAAATGGCAAGAGTGTAACGAACACCAATAATCGAAATGTACTTTTCCATATTTATAACAATTCAACTACATCTCGGAACGTAAGGATTTTTATTTCTGATATAATTTCATATCATTGAAAAGTCAATGTTTAGAACTATAATTCCACCATCACATTGTTCAGGCATTTCTTCCTCACTTAA
>V300016263_L3_WHPEAkcfEAAARAA-541_1_paired_trimmed_paired_merged_contig_130095
CAAAAAAGAAAAAGAAAAAAAAGAAGAATGAACTGAAGATTTAAGAGCGTTTAAGAGATGAATCTGCTAACAAAATCTGATAGTGGTTAAGCTCTCCAGATCTAAAACTCAAGTCGCCCCACAATCATTGTTAAAAAGACTAATAACATAGCAACTTTGTCAGTCATATAGGTAGTGAACAGGATTTGTGAAATTTGATAGTTATGGTCTTTGTTAATATAGTCTGCTATATATACGTTTAACCAAAAAAAAAAAAAAAAA
>V300016263_L3_WHPEAkcfEAAARAA-541_1_paired_trimmed_paired_merged_contig_130096
CTATGTCAAGAGCATTTTGTGAGTCAAATATCTCCCTGGTATCGCCTGAGCTGAAGATGGTAACTTTTGATACAAGGTTTTATGAGCTAGCCTTGTATGTGATTTTAGTCGTAGAAACCATTCCTGTCTGTCTGCTAAACCGTCGTTTGTGAGAGTGATGGGTGCCGGGATTCAGTTCAATTTATGCACCGGAAAAGAAGATTGTTCTTTGCTGGCCTTTTGGCAGAAAATAATTTGATTTTACTCGAAATGGTCTTTGAGATTGGCAATGCCTCCTCAGGTTGGTCTTAGACAATGAAAATTAAT
>V300016263_L3_WHPEAkcfEAAARAA-541_1_paired_trimmed_paired_merged_contig_130097
AAGGCTTAGGAAAAGTCAGTTGAGGGGAGTCCAGCCTAGCATTCATTTTGGATGTCCCCTATCCCCACTCCACTCCACCACACCCCCCCCCCCCTTCGCGCCCACGGAGCCAACCATCTTCCATGAAACATATCTGTATGGCGCTCAATGGAATGAATATGTTTTCTTTAAATTCTCCTTGGGCAGACTAATTTGTTGCGTTCTGCATAATTGTATGAGTTCTTACTGGTAATTCTCACGACTGCTATAGTGGTTGTTTAAATTATTCTGAAATTCGTGAACCAGCCTAAGCATCTATGATAAATACCTAATTTTGTTTCTTTATGTTCATTGACTCATCACGATCAAATTCCTTTGTGATTTCATTGTTATTAACCATTGAAATCTGAAAAAA
>V300016263_L3_WHPEAkcfEAAARAA-541_1_paired_trimmed_paired_merged_contig_130098
GTAAGAGGAAAGGGAATTTTGGCTGTGGAAAAGAAAATAAAGACACTCATAAACATGACATCTTGAGCATATTATGAAGATTTATATTACTAAAAATGACTATTATATATCTATTGAATGACAACCTATTATACAGGTCAATCATCAAGGACGTGAAAAAGAAGGATGACAAAAATTTATGCAAGCACAGGAACCGAAAAATCAGTTTGAGAGGCATTGAAACATACCTGCTACAAATCCAGAGAAGAAAAA
>V300016263_L3_WHPEAkcfEAAARAA-541_1_paired_trimmed_paired_merged_contig_130099
CTCTAAATCTCAACGTTTTTGGGGATTTGGGTTGGTTCAAAGATTTGTTGGAGATTCTCTCTAGGGTTTTGCAGGACTCCATAGTAAAGAAACGGGAGGAGAAACGTATGAAAAGTTGTTGGAACATGAGTTATTGGTCCTTTTGTGACGAAAGCTATGAGGAGGAAGAGAAGGAGGAGATCAATACAATCATAGATGTTCAAATTGCCAGGGCTAAAGCGGCTGTTGATAGGTACCGAGATACCCGGAG
>V300016263_L3_WHPEAkcfEAAARAA-541_1_paired_trimmed_paired_merged_contig_130100
TTTTTCGCACTCCGCCACACAAGACCTGGAAAACCCATAAAACCGTAATGATTATCATTCCATAACCGTCAGAGCGAGCCCAAAACAGATAAATACACGAAACATGACGGAATGAAATTCCGTGAATGTAAATTTTGCACTTGTGAAATGAAATCACATCAAATAATATACTCATTCGGGTAAAGCTCCTGAATCTAATTTATGAATTATGACACAGCATAACCATTGTTATAGCAATTAAATGCAAGTTATGTATAAAATATTTTTATTTTATTTTTTCCTAGCATTAAATGATTGTAGAATTTTCTTAAGTTTAATAATATAAATCCTTCATGTTCTAAAAGACGCTAGGCGCTAGTGAGACGCGGAGAGGGGCCTAGCGCCTATACGTAGCAGAGATTTTAACAACAGTGCCATCAGTTAACAAAAGCATCACACTAATCGTTGATTCGGTGTGCCAATTCCATTTCCGAGTTTTCGACCCCGGAAACACGAAAACTTGATCAAATTTCGCTGTAATTTGGTTACCCAAACAACTAAACCTAGCTCATCAATCAAACAGTTAGAGCATTCAATTGAATTAAAATACTCCAAATAAACAACTCTATGAGCTCGACTAATATAAATAAATCAAATCAAATACTGATACTGATACGAACACAGAAAAACTGAAACAAAATGA
>V300016263_L3_WHPEAkcfEAAARAA-541_1_paired_trimmed_paired_merged_contig_130101
CAATGCGCCGATTCTCTTCTTCAACTAAAAAGCGATCATCTGAACCTTCTGGTGAACGAAGATGAGCAGCCCTGGGTGTGGTCTCAGGTGGAGTCATCTGAGAAAAATTTGACCGGCTATTTCGAATCCTCATCTTTATGTAGGAAATTTCTAAGGAGAAGGAAAAGGAGCTAAGACTGAAGTTTGCAGAGGAATCCTACAGGGCGAATACTACGAGGAAATTTGTTTCTTAAGGGTATATAATCCTCAGGAAGAGTTGGTGAAAATCAATGTAACTGGCGGATTTTCTTGTTCATTCACTACGTGTACATCACTCAAACGCATTTACTACACGTGTAGAACTATCTTTATTTCCAGCTTGTTGAATGCTTCATATAGACGCCGTGTACATGAGGTGACCAGATTAGACGGTGTTTCTCATATTATCATTGTATTACACAGAGAACCCCTTTCATTGTTAAAGAATTTGGGACCTGGCGTAACATTTTCAAATTTCGTAAATAATTAACACACTAACAAGTACAGCATTAATCTTAAAATTGGTGACAGCGATAACTCAGCAATAAACAAAGTATACTACAAATGAACAAGCGGATTAACGGAAAAGGTAAGAACATGAAAAATATCATTATTTGTTAAAACTAAATTAAAACCACACTTCCCTGCCACATATTAGAAAGGAAGATTTTTGTTTGACATCAAAATTTTGAGATACAACCAATAATATGTGCTTAAAATTATGTAATCTGTGACAAATGTATTCACTAAATCTGTAACCATACAATAATTTATTTTCTTTGAAAAACTGAGTTAATAATGAATTA
>V300016263_L3_WHPEAkcfEAAARAA-541_1_paired_trimmed_paired_merged_contig_130102
AAAAATGAAAGCTGAGAAGGAAGAGGTAATGCGGTGTTTAAGATGATAAATAGATAAAGATTCCTCTTTCACACACTTACACCCACAAGTGCACATGTCTGCACACATGTGGGAGTATTTGGTCCTTCAGCTTAAGTTGATTTTCTGAAGTAAATATATCTGCTTTTTACAAGAGGGACTACTTTTTTCTCCCGAAATAAAATTATCTGTAAGTTCCAATTTGCAGTTACATCAGATGC
>V300016263_L3_WHPEAkcfEAAARAA-541_1_paired_trimmed_paired_merged_contig_130103
TGAGATACTGGACCCCACCAGAGCAGCAAGGTCGCTGTCCTCGAAGTCCCAGTACTCCATTGCTGCCCGGTGTAAGAATAACTCGGATCTGCTGGAAAAGAAAAACAGAGGAATTAAATTCCTTAGAAACTGGGTTGAGTTTTGAGGATAATGAGCACTATGAACTATGATAATTCTGTTCCCACTAAAACAAGGAAGGTCAAAGGATTCATTGCAATGTGAAAAACCCAAGTTGGAAATATATAAGTTTAATCCCCTCCACTAAGAGACTCAGGGAATATAAATACATAGATTTCCCCATAGTTGGTAAATTGTTT
>V300016263_L3_WHPEAkcfEAAARAA-541_1_paired_trimmed_paired_merged_contig_130104
TTAGATTATCGCAGTTCGGAAATTCATATACGTAAGGGCCCTGGCCGAAGGTGCCTTAGGTCAGAAAGGGGTAGGTCAACTACAGATAGAGACACCTCGCCTCCGGCTGTTGTTGAGAGCTAGTTCTTCTTGTTCCTGGAAAAAAGAGTAATCCGCATAGGCCGACTAAAGGCTTTCACTCCCGACCTTCTTGTTCGTAAGCATTGGGAGATAGATATAAGTTCCGAACAAGCCCTTTCTTAGATAGCTTCGTGCCCATTCCAGTTAAAGTATTCTACGGGCAGCTCAACCAAAGTAGGTCAACTTAAGCCTTTTCCGCTTGAGTATCTAAATCTGTTGAATCAATGGATGCCACGGCGGCGATCGAAGACTGGGAAATAGTTGTAAAAAATAACCCCTCGGCACTTGATCAAATAGCTCCGGGAGGTGTACTTTCTCAATCCGACCTTGTCCCTAAAGGAGA
>V300016263_L3_WHPEAkcfEAAARAA-541_1_paired_trimmed_paired_merged_contig_130105
AAAAAGGTGGAGATAACAAGTCCTGTACAAAACAAAACCCAAAATAAAAAATTAGCATATTGAAGGAAGTTCCTATGTCATAGGGAAAATAAAAAAAAATTAATAGACTAAATCTCCAGTGCATACCATGCTATGTTCCACATAAAAACACGTTTTTCTAGCTATTGCAGTTCATCAAATGATATCTCAATTTCTTTATATCTGACTGTTTCAGTGGCTTTAGCATGAACATTTGAGCTCCTTCCTCCAAGCACTTGTTAATCCGATTCGGTATGTTTTCAGACGACATAATCACCACTGGAACTTCCTTCATGATTGATGATTCCT
>V300016263_L3_WHPEAkcfEAAARAA-541_1_paired_trimmed_paired_merged_contig_130106
ATGGTCTTAATTCCTAAGATACGATGTAAATGCCACAGACCGGGAAAAAAAAAAAGATGTAAATACCAATTGCTAGAAATAGATTATTCTAAAAGTGACAATGATTCGCAAGCACGGTCATTAGAAAAAAATTTTGTTTCATTGAAGAAATCATAATCCAATGAGAAAGATTACAATGACTTAACTTGCCGTATTATTTGAGACAGATAATTATAAACTCGAAACAGATACACAGAAGACACCCTGGTATAGGGAATTAAGGAACTTGGACACATTGTCTTTTCCTAGATTAATAATTTTCAAGAACATTTCATTTGCACATCCTGGAGAGGCTGGGATATATAGTACATGGTACATTCACATCACACGAGATCAATGGTTAATAATTGGTT
>V300016263_L3_WHPEAkcfEAAARAA-541_1_paired_trimmed_paired_merged_contig_130107
GTGAGGTTCAAAACAAAACACAAACACTAACAAAAATTCCCCATTTAGCCGAACCCCCTTTAAGGAATAAAACCCCAAAATTTTTGTTTCTAAACCCTCTTTTCATTCATGCATCCAAAACATTTTTGCATACATATCTTTCTCAACTATTGATACACCTTTTTCAACATTTGAAAAGACAAAAGATAAACATATTTTGAATGAAAAACAATTTAAACTCAAACTTCATTCATGCATCAAAAACACTTTTCTTGCATATCCTTT
>V300016263_L3_WHPEAkcfEAAARAA-541_1_paired_trimmed_paired_merged_contig_130108
CCAAGCACCTCCCTATACAATCGCGGGCCATAATACCAATGTAAGTTGCTGGGTGACCAACCATCCAGCTTGCATCCATATTAATCTTCACCACGTGAGGGGCCGGTGGAGACTACCTAGGATCAGCTTTGCTCACCTGTTGGACTGGGTCAACCACATCAGCCCTTCAAGCAATGGCCTCAAAATAGGAGTTTGTGGCATATGATATGACATGGAGAGACTAGACGGCTGATGACTTTGTGTTGTTGAAGATCACATTGCGCTGAGCCTTCTATATGTGCCAACAAGTGAAGGCAAAAAGAGTTAAAGCACAAGACCTATCTTGGGAGGATCCATTATCCACCTTCATAAACCTATCGATCCATTCATAGAAAGTAGTAATGGTACCTTTGTCAACCCGATAAC
>V300016263_L3_WHPEAkcfEAAARAA-541_1_paired_trimmed_paired_merged_contig_130109
AGGGAGCGATACAGCCGAAATAAAGTGCGTAAAGTTGCACACTCTCTCAACTTATGGTCCGGATTTTTTATGAGCCAATTTCGGAATTAACATCAGTCTGCTGGGTTTTAGTCTTTATTGTAATGTATCTTGCATATGGGTTTCAATTCCATGCATCATCTGATATAACTTTCATGGAAGTAGGTATTTATCTCGGCCATTTGTTTGCCAAATTTTTTTCTTCAGGAGCAGGAGAAAATTAGGAGGAAAA
>V300016263_L3_WHPEAkcfEAAARAA-541_1_paired_trimmed_paired_merged_contig_130110
AACCAGATCTTCAGAAGCCGCTCTCTCCAGGTCTTCGAAAGGCATTCTTTTCACAACCTCGGATCTAAATCCTTCTATGCCCTGCATTCGTACAATGTTCAAAAACTGTCAGGCAAGTGCTATAACAAAAATTTTTGAGTTCGGCAATATACATTTAGTGCACAACAGAAATTTTGTATAATGTAGATCTTTGAAATTTTGTGAGGGTTTTCTGTGTAAATATAGAAACATTGTACACCAAATTCAGTAAAGTGGGAGATTACACTTGTTACCGCATATTAAAACTAGTATTATTATAATCCGGACAACAAGTACTTACTAGTTCATCAATCAACCACAT
>V300016263_L3_WHPEAkcfEAAARAA-541_1_paired_trimmed_paired_merged_contig_130111
ATACAACTTAATCATTCAGTAGCACTGAATCGTTAGTGGTTACATGCCAATTATATATGACCCATGATAATAGGACAAAAAAGGCAAAAGGATATCGATGGAGAAAGGTAAACTTTAAGTTTTTAAACCATTTTTTCATCCTAAAAATTCGGGTTTGGCATGAGATAAAAGTGTTTTAATGCTCAAAATACATTAGCGAAAAACTCCGTACAAAAACCAAATTATGTAAAAAACTACTTTTGCTGGTACTTTATAGAGAGCATAAAAGTTTTTT
>V300016263_L3_WHPEAkcfEAAARAA-541_1_paired_trimmed_paired_merged_contig_130112
CTTGTATTCCCTTATACGAACCATTGTAAAGGGGAGCTAGAACTGCTATTATCAGTAGATTCATTCAATGCTATGTTCAATCATCGTTCAAATAGAATTCAGTAATATAAAATAAGGGGACCTGAAAATCTAAATGCGTCTATGCGAAAAAAAACGTGAAACAAATTGCTTGTGTATACCAGTTGTACTTGTCCTTGATTAACCACACACACTGATAAATTCATGTTAAGTAATAGTTGAAAAGCACTTTTGACAAAATGGCTCAGCAAGCAGATTTGTTGGGGATACTTAACGCTTATCCGAAGAGAAGGAAACTAAACAAGGCAGACTCCGCAGTCCTGACTCTCCTAAGGTATCTGTCAAGTTAAACTCTTTTGGAATACATTTGGCATGCATGTTGATCAGCAACATAAAACTACAGGGCACAAAGCATCAGATAGAGCAGAAACCCTAAGAAGTACACATGTGGCCAGAGACTACGGAGTAATATTGTTTTACCGACACTTCAATTTAGTCAATTCATCTAAAGCTGGGTGACATATAC
>V300016263_L3_WHPEAkcfEAAARAA-541_1_paired_trimmed_paired_merged_contig_130113
AAATTTTTCTACATAAAAAAAAACCCACAAACTTCCTGCAATCTGAGTATAACATGCATGTTCCAAACTCAGCACAGGATTCAACTTTGATCCCCCAATCAACAAAAATACCAAATCCAAACATTCACGGACCTGATGAATCAAAACCCAGAAATAATTTGAGCATAAAAAGCAAAAATGTAGAGTAAAAATAACAAAAAGGGTACCGTGAGAAGAATCCGCGGCCATAG
>V300016263_L3_WHPEAkcfEAAARAA-541_1_paired_trimmed_paired_merged_contig_130114
CCATCGTACACGAACACTTGAAATCTTGATAGCAAGTTTTTTTTTCGCTTAATAGTTTTCAGTCCTAAGAATAACTAAGTCTGAATATTAAGCTTGTCGGGTGCTAAAAAATATCCTTTCTCATAAATAGTGTGATTAAGCTGTCAATGGCATTATCTATGCAAATGAATGGCGATCACTTTTTCACCTAAATGGTTTTAATGCATTTCTCTTGCATGTTTTTTAGGCTAAAATTATTCACACACCCATTTTTACTTCTCTCACACCCTTGTT
>V300016263_L3_WHPEAkcfEAAARAA-541_1_paired_trimmed_paired_merged_contig_130115
TTCGTTTCTTTGTTTTGCGTATGTTAGTTCGGGTACGGAACTGACGTCTGTTCTTTATTAAACGATAGACTGTGAATATGTCATCGCTAATCTGTCGATATTATTGTCACGAACAAAATATATTGACATGTTTTTGGTAAGGACACTGCTTGAATGAGTCATGCCTCGTTCCTGCAAATCACAGTTTGAAACATTGACTAGTAATTCATCAAAAACACGTAAAGAGAATTTTTTGCACGCGTAT
>V300016263_L3_WHPEAkcfEAAARAA-541_1_paired_trimmed_paired_merged_contig_130116
AATTTAAACTTGGAAATTAGAGAAATGAAATTCCAAGTGTTATTGTATGTCGATTTCTAAATTTTGACTTTTGTCTAAATTCAAATTTATTTCTCGCATCCAAACTTTGTAATTTGCAAAGAACAAAAGCAGAAACTTTTTCATTCCCAACCAAAAAAGCAAACAAGTAAGTGACATTTTACAACAGTAGTGAATATGTGTTAAGCCATTGCATGACGGCGTAAGTTCAAATCCCGCTGGTAGCTAATCAAACA
>V300016263_L3_WHPEAkcfEAAARAA-541_1_paired_trimmed_paired_merged_contig_130117
TTACACAGAAGGTTGAATTATTAACTACATCATACATATGGTCTGAACAAGTTACATTCTTCACTTTTAACAGAATCACATCACAATTTACTTGAAAACATCGGGTTTCTTCATCATTTCTCCCCAAATAATCTTGGTTTGTTTGTACCATGACTTTCTAAGTCTGTGAAACACGTTTGTTGGTTTCTGAAACTATTTTAAAGTTGGCTTATAAAAAAAATTATTTTCCATTGTGTAGATAATGGAATGGAAGAAAGTTTGCTCATTAATCAATTGAGAAAGTAAGTTCACTAGCTATTTACCTGAAAGAACTGATTCCAGACGCT
>V300016263_L3_WHPEAkcfEAAARAA-541_1_paired_trimmed_paired_merged_contig_130119
ATTAAATTCGAAATCTTTTTTTGGATTTCATTCCTTTTTGTTCTATGTTGGATGATTGGTTTGATTTTGCTTTTGATTGGATCTGAGTTGAAAGTTTTTGGATTTTCCATTTCGGGATCTGGGATTGGTCGGTGATCTGTAAAAATGGAAAGTCATGGCATTTATTTTTGAGCTAATGCTCTGTTTGGTTGCTGGGAAAAGGGTGGAAAATTGAGAAGTGAATTTGGAATCTTTTCAGTGGATTCTGTTGTGGGATTTACTTGTTGGATCTTTAGCTCAACACTTGT
>V300016263_L3_WHPEAkcfEAAARAA-541_1_paired_trimmed_paired_merged_contig_130120
GCAAATGGGCAGTTGCAGTGGACAGGTAATTTTCATTTGTTTGGAAGGAACTCTACGTGGATTGATAATGGAAAGATATTGGTTTCCATTGCGTTCATGTTTTGATTGCGAAAGTTTTGTTCTCATAATTTGCTCCCGAGGTGGTTCAGTTTTAAAGTATTTGAAACGCTATCTTGAGTGTTCATTACTTGCAGTGCATGACAAATATGAAATTGTAGCATTCCCT
>V300016263_L3_WHPEAkcfEAAARAA-541_1_paired_trimmed_paired_merged_contig_130121
ATTTGACGTAATATTGTGGTAATACCTGTGCAAAAATTCAAAATTTTCATTAGCAAGATTATTTGTACATGTTATATCAAAGTCTGCTCAGGCCTTGTCAACATCCAACATCAGCCCTAAGTTCCTAATACTAAGCTGAAATTCATGAATATCCACATCGCATCATTAAGGGAAAATTCTTAAACAAAGAAAGTTCTGGTAAAAATAAAAGCACATAAGCAAGACGAGCATATTTCAGTAATAGTAAATGGTCCGGATCTAGCTCATGGATAGTACTTACTTAAGT
>V300016263_L3_WHPEAkcfEAAARAA-541_1_paired_trimmed_paired_merged_contig_130122
CCTCTTCTCGCTTCCCCTTTCATCTCTTTGAAATTTGTATGCGTTGCATTTACCTTTTTTCACATTTGAAAGTCACTTATTCTGTGAATATCTTATACTAGTCTGATTGCTGTCTGGATTTAATATGTAATATAGAAATATTTATGATAGATATAGTGAAGAGATTTGGTTTACACCGTGAACATAGTCCCGTTCTTTGCAAGTACAGGAAAGACGGGGTGTGGGTAGGCCAT
>V300016263_L3_WHPEAkcfEAAARAA-541_1_paired_trimmed_paired_merged_contig_130123
ATTCCCTTTCTAGCCGTGGCCCCCCCCATTAGTCATTCAATATAATAAATTAATAAGCCATTGACCCAAAATTCTAACCTAGCCGCACAAAAACATTCATTCTCTTTGCCGTGTCTTGCCCCTTATTTTCCAGCCCCCTTCACACATATTTGGAGGCAGCCACCACCATTCCAATATATTTTTTTTACCCTAATAAACCAAAAACCCACAGCCGCTGCCATGGATTGAATTGATAAAAACCATTCAGCCATTCACCTAATTTCACACATC
>V300016263_L3_WHPEAkcfEAAARAA-541_1_paired_trimmed_paired_merged_contig_130124
CATCTCCCCATCTTCATCTTCTTCCTTGCAACCTAGAAAAATAAAAAATAAATAAGACCTTCAGTTCGTCTCCCCCCTAAAAAAAATCTTACCTTATCTTCTCCCCTATCTTCATCTTCTTCCCCCAACCCCCAACCACTTACCTGCAACCCAGAAGAAAAAAAACCTAGATCATGTCTCGCCATCGCCGTGTTCATGGAATGGGTGTGGATTTAAGAAGGGGGGGTGTAG
>V300016263_L3_WHPEAkcfEAAARAA-541_1_paired_trimmed_paired_merged_contig_130125
AAACTGACAGCAAGAATAAAACAAATTAATGCCTTGAATAATGTCTTCCCATGAGCTTTTCTGGAGCCTAGTGACAATATTTAAGTCCCAAACATCTACATGCAGCCCATATTGAAGTCCCCAAAGAGTTGAGGCCCCTTTGTTTGAGATGTTTATCCTTAATTTTCACCTTCTCATTCACCCTTCACAACAATCGAGCTTTAGGGCCCAACCCCTCCATTGAACCTCACATTTGGAGAGCCCCAATCTTCTT
>V300016263_L3_WHPEAkcfEAAARAA-541_1_paired_trimmed_paired_merged_contig_130126
ATTGATCCACATCCACACATGGGTTCAACATAGTTTGAGGTTGCTTTGATATTCTTTCTGGCTAAGAGATTTTGGTGTTTCTATTATTGGCTCTATGTTAAGCTATGTATCATGCCTTTATTTTCTTATTGATGTTAATATAAATGAGATTGTACTATTTCAGACTATAGTTCTGCGGCACTTTGGTTGGTAAATATCTTTACATTAAGAGGAAAAGAGCTTTCTTCTGTATTGTGGCTATGGATTATTGTCATGAGACTCTTGCTTTCTAGGGTTTATTCTTGAATACAGTCTGACTACAAATGGGTTATTAATTTATAG
>V300016263_L3_WHPEAkcfEAAARAA-541_1_paired_trimmed_paired_merged_contig_130127
TTCCATGAGTGTGTGTGGTGGTGAATGGTGACGTGGAAGTTCGTTTTTCACTTCTGTACGGTCTTACTCACATATCACAAATATCTTTGTTTGGTATGAATGTGAAAGGTTATAAGTATCTGCACCGGCATGTTCCTCAATCAATTCTTCTTTGGTACGTTATACGACTTTGGTTGAAAACTACTTATGATTCGAGAACCCCAAACTCTTGTAAAATCCGACGTGGAAAAGTCAATGACAAGGAATCAAGACAAACCAACACCAAAAAGCTAAAGATAACACCAACACGACAATGATGGCGG
>V300016263_L3_WHPEAkcfEAAARAA-541_1_paired_trimmed_paired_merged_contig_130128
ACCAATTAACCAACAGGTTTCTCATTCTTTTTTTTCTCTTTCTGTTGACTTGGTTTTTAGCCCTATGTTGGATTGGCTTTTGCCCTCATGCACTGTTTCATAATGATGACTTTACGTTTCTAATGACACTTGTTAGAGTGGTGATTACTCAGTCCAACTTATGAACTTTACATTTTTAGAACCTATGGGCTTATTTGTTGCAATTTCATTTACCCAAGCTATGATTGTGCCTGCTATTTTCATTATTTGTTTAAACTATAATTGAAAGAAATTACGTGAAGTTCTTTTGTTATGCCGTATTATGAAAGTTTGTGGCTTGTTAAATTTCTTGATTGCATTTTGTAGTTATTGTGTCTCAGCTGTGCTTCATTTGAAAAAGCATGTCAAAGTTAATAAATTTGAAATTGCTTAAATAGCTCTCTTAATATATATGCATGAAACATATTAGAAATTTCAGAGACGAAGAATTTTGGACTGAATAGTGAGCTCATGTGTTGCAGTGGATTTATCTAAACAGTTAAGTTCAATAAGCAAATTACTGTGTAGGTCTCTTTGGGCATTTTTTTTTTTGGAGATTTGGGTTGGGACTGAAACTGTGAAGAAGCTTGATTGGAGTTAAATATGGCATAGAGAAGGGGCAGAAGATATTCCAGGGAGGTTCATTCCTCATTCTGGGATATCATTTTGGAAAGGTATTAGGAAAGGTTTGGATACCTCTTGCAAACCAATAAGGCTTAAGATGGGG
>V300016263_L3_WHPEAkcfEAAARAA-541_1_paired_trimmed_paired_merged_contig_130129
TCTTCCGCTTCTCCCTGTGCATTCCAGTTTGACTGTCTGTCATAAAAAAGGCCAGTTTCAGATCGAAATTCAGCAATCGACTCTCAAACTCTGAATCTAATTTCGTCTCCTTCCTGCTGTTCTCCTCCACTCCCCTCCTCTCTTTTTGTTCTGTAAATTTACTCAACTAATTCGATTATTCATTTTTTCTGATAGAACATTTGC
>V300016263_L3_WHPEAkcfEAAARAA-541_1_paired_trimmed_paired_merged_contig_130130
GGCTGTCTTTTCTGCTGCTTGCACTGAGAACATAGAGAGCCAACAGACACGCATTCTATAACCAATTGTTGTGAACAAATAACCACATCTTATGGCGCAATCGAAAATTTGAATTCATTACAACTTACAAGGGGCAAATAAACGCGGCAAACAAAAACGAAACTACAACAAACTATATGGAAAAATAGCAAAGTACACTATAATTATGTACCGGACGAGGAAGCTGGGGACGCTTA
>V300016263_L3_WHPEAkcfEAAARAA-541_1_paired_trimmed_paired_merged_contig_130131
CTCTGGAGCATCATAATTTCTGCAGGCACATATCTTATTAGCGCTTTGCTGTATTTGCACAACTTTAAACAACAAGAATACATATGATACTATTCTCAAAATCAAAACTATTTCGTGTGTAAATTATGAAAATAAAATTCATCGGAAACTGACAACATAAGCATATGTAATATGCCACTGCATGCTCATAATTGGAGTGCTTTTCAGCATATGCAACATTTTCACCAACGTGGTGTCGTTTTTCAGGTTAACACAAGATAAACTTTATATGTAAGATTAACATACCGTTTCTCTGAGCTTCTTTCCTTT
>V300016263_L3_WHPEAkcfEAAARAA-541_1_paired_trimmed_paired_merged_contig_130132
GTCTCTGGTTATATGTTTCTGCCTATATTGTTAGTGAATGCTTATTCTATTATTTTAGCACATGATTGCTGATTTCAAAGCTCCAGAAATTGGGGTTTATCTGTTCTTCCTTGCTTGAATAATGAATTACGAGTTAGAAATTCACTTGTTAGTTTGTGCCGCAACATATTTTGAACTTCACCTTATGTTTGGATGGTTTCATCTTTTTTCTGGTGATTAGTGTGCTTGATGTTAATTGTGAGTTTTCTGGATTATGGTGTATTTCTTCTTTGTT
>V300016263_L3_WHPEAkcfEAAARAA-541_1_paired_trimmed_paired_merged_contig_130133
GTGGATCTACAATAATTTTATGCACGTTCAGTGACAAATACACAACAATTTTTCCAATTTATATGCAGCTAGTGAGACTTGCAAGCTTGTTGTATTGCGTCCTTATTACCAGATACAACACAGTCCAAAACTAACTAAAGCATAAACCAATGTTAATTTTAATTTCGAAGAAATCATTCTATTCATGTATATAATAAATGTCGTTTTGTCAAAGATTTCACATATTTTGTGTTGGTATGTCGAACTCTCATCTGAATGTACGATCCAAATTCGAAACTCATACACCAGCAAACGAAGATATCATATTGTTTGACAAAAGATTATCCTCTGTATGTATCATGTATGCATGTATATACATATGTACGTATTAAGAACGAGTATTTAAATGTGCCTAACATACCAGATACAGATCGAGATAATCGA
>V300016263_L3_WHPEAkcfEAAARAA-541_1_paired_trimmed_paired_merged_contig_130134
AGTCGCCGCTCTCGCTGGAGTTCGAGACTGTGGAGTTGGGATGGTGGGTCAGGACCCTGCTAATGCGATGCGAGTCCATAGATTTTTATTTTGATCTTTTAATGTCAGAGTTCAGGGATGACAAAGGTGGTTCGCGATGGCGAGTGAGGGGAAACTTTTGGATTTTTTAGTTTTTTGGTTTTTTAGTTTTGCCGGGTTGTTGAGGATTTGAAATTGAATGGTTAGGCTTTGCATATTCTTTTGAAAGATAACAGGGTGTGTTTGGTTAGAGG
>V300016263_L3_WHPEAkcfEAAARAA-541_1_paired_trimmed_paired_merged_contig_130135
GACTCGTATGCTCACAAATTAGGATGGTTCAAAGTTCATTTATTGGTGTTGAGCTTGGACGTCGTCATAAGACATTGGCATCGAACCCAATATCCCAGATCTAAAATGCAGTCAGAAACTTAAAAGCGCATATTTATAGTTTGGATATGTGACTGACGTTATTTTTGGACGCAGAGTCGGGGTTATAAAGTTAATGACTATTTGTGATGGCAAGCATTATTACCGTCATTGTTCTAAAAATCGACCTAAGTGCTAAGCGTTGGAGGACCCATGGAATTAAGGCCAAAACA
>V300016263_L3_WHPEAkcfEAAARAA-541_1_paired_trimmed_paired_merged_contig_130136
GATTTTTGGTTTTTTTTACCTTGTGAGAAGTTTCGAGTTTAATTATTTTTAATTTTTTATACAAGTGTTATTGAAGCAGAAGAGTCAAATCCATATGATCATTATTTAATCACACGTAAATTATACTTCACTAATAGTATATCATACATGTTTTCAAATTTCAAGAAATTTTGATCCACACCCCAAATTCTACATCATATTTGACATGGTTTATAACAAGTATTCAAAGTCTAGGTGTGGCCCCAAGACCCCAAGAATATGAGAGTTCTAATGGGGTCTTCTGCAGGGTAGCTCCACCTTCTCTCAATTGTTTTGGGAACCAAGAGACCCCTACCATTATTCTGAGCTCCATGCCTATACATAACCACCACGGCGGCCTGATAAGCCTGGCGGAGCGTCT
>V300016263_L3_WHPEAkcfEAAARAA-541_1_paired_trimmed_paired_merged_contig_130137
AACAAACTCTTTTTAGCGCAACGTCATGAGCGTGCTGATAACATGTTGTACGGCTAATTTATTGACTATAATAGGAACAAAGAGAGAGGGGGTATGGCAACAGTAGAGAGAAAGAGAGATGTCTAATTATGAGGTACGTGTTATTCCACCCCATTGTGCCTTTATTTATAATAGTTGGGAAGGTTAAATCCTTACCCCTAATAGAATTACAACTCCAATAGGATAATATCTAACCCTAGAGAATATTCCAAGATATCGCTAGATACACTAGGATTTACGCAATCAAATTCATAATCTAATAGGACAACAACATTTTCTACAATTTTGAAGAATTATTAC
>V300016263_L3_WHPEAkcfEAAARAA-541_1_paired_trimmed_paired_merged_contig_130138
GGCATGCTTACATATGTACCTGAAAATCCAATCCAAACCAACATAAATTACTTTTATACGTGTCAGTTCCGCTTTGTGCAGGACGTCTTGTCTTTAACTAATCCGATACTGTAAATAAAAAGCCTAAGCTCTACACCCTAAAACCATCAACGTCACTAAATATTATCAAATTTGAAATTAATAAATTGCGCAAATGACGTCTCTCAAAAACCAGCAATCCAATTCCCAAAGAGCCCGAAAAGGGTGCAACTTTTACCTGGAAAGCGATCTTCCTA
>V300016263_L3_WHPEAkcfEAAARAA-541_1_paired_trimmed_paired_merged_contig_130139
CTGAAGGGTATTCCCTTTATAAAACAAGAAAAGCAACTTCAGTAGCAATTATTGACAAATGTTATGAATTACATGTGATTGTAAAACACGCAAATAAAATGGGCCGTTTAGAACATTGATCCAAGAATTTGAAAAGTTACAAAGGATAACTTCAGCATTACAACAGCATATCCAATCAAGAATGATGATTTCAAGTCCAAAAAGTTCTAAGCTTGTCTATAATTGGCAAAAA
>V300016263_L3_WHPEAkcfEAAARAA-541_1_paired_trimmed_paired_merged_contig_130140
AGCAGTTAACATCTCCAAGAATTCAATTGACTTCTGCATGGGCACTTTCTGAAAGAAAATGCAGCGTCATGATGTTTTTCTTCTTTTTCTGGATCAGCATGAATTGACTGAACATGCTGGAAATAAATGTCCGCTGCAGGAACATGACCGATGACTGAGTCATGTGTTAGGACTCGAAATACGTCGAAGGAAAAGGATAAACACATTCCACGTATCCCTCTAAGAACTTTTAAAGAGGGGTGTGCGAGTCCAAAAGGGGTACGAAAGTCAGCTATGAATGTGGATGTTAGCAATCCTTGATTTGGACTATTTTTAATGACGTTTTTTTTTTTTTTTTTCTTTTTACGATTTTAGTTTATGATCAGAACCGTTTATTCTTACATCTTTGTTAATGATTAACTACAACA
>V300016263_L3_WHPEAkcfEAAARAA-541_1_paired_trimmed_paired_merged_contig_130141
ATTTACGCGTTATATATAATTTGATTCGTATAAGGCGGCGATGCACATTAGCAGTAACTTAAGAAGGTCAATTCGAAGGCCAAAAGTTGCTATTGTGGTTTGATAAATTGGTCTACCATTCAATTATGTCTGCATATAACTTCAACTTGATGGTAAAGTGATGCTGCATAATTTAATCAAGTTGTATATTTTCATGAGTTTTTCTTGTACTTTGATTAAGGGAGTATGTAGTATTTTGTTGTCCTGTCAGTAACCTTATACTTCAGTAATACCAGAATCATTGTATGATTCTAATGCTCCTGTCAACAAGGAAGAGGAAAATATTTTGGTATCTGTTTTTTCATACCATGTATCACACTTTCAGAAAATAAAATTTTCCACAAAATTTTCCAAG
>V300016263_L3_WHPEAkcfEAAARAA-541_1_paired_trimmed_paired_merged_contig_130142
GCCTTGATTAAAAAAAATGACCAGGTGAGTTCATTTGCATGTGTATCAATATTTCAGAAACCCAAATCTTTTTTGTTTGATTTCCTGTTTTCCATGATGAAAATAGTTAGAAAAATATGAAGTTACACAGGACTTAGACGATGGAGCTTATTTTTTAAAATATTGTTGTTCATCAACTCGTCTTCTTCTAAACACGTAACTCCGAGGCAATCAATAAGAAACTCTTTTTAGAATTATTGAAAGAGAAAGGCGGTGGATCAATGATTTAGACAATATATCATAGAAGGAAGAGCGAAGTTAAGCTGACCATTATAACTGGCTACACTCTTGCACTACTAATTATGCTGTTGGTGTTTAGGAGGGGCAATCAAGAAAAGACAA
>V300016263_L3_WHPEAkcfEAAARAA-541_1_paired_trimmed_paired_merged_contig_130143
AACTTCTAAGTATTAATTCATCTTACAATTAACCCATTTATTTCATAAATCCTTGATGTAGAAACTTGGAACTAAAATAACAAAACCCACAAACAAATGAAAATTTCCAAAACACATTCTAAGCCTTCTCTTCTCTATCCCTCTTTTCTTCGACTTCCTATCTCAGATGGCTGTGGAAATATGGCTGCCGAAGTTTCACGCATCGGAAAAAATGGAACTTCACGACCAAAATGAAAAATTTGGTACAAAGGTCATATCTTTAAGGATTGAA
>V300016263_L3_WHPEAkcfEAAARAA-541_1_paired_trimmed_paired_merged_contig_130144
AGTTAAAATATTTTGGAAAGATCACTAAAAATAAATAGAGGAAGGGAAAGTATATACCTGCACACTGATTCTTTCAACTTTTTATTTTTTGGATAGCATGGTCCTGTTCTTTCTGGGGTTATCTCTCTCTTGTTTTTGTTAAATTTCCAATTATATTTTCTTCACCACTGTGGAGCATTTAGCTGAAAATGTTCGCATGGGGATAGCAATCCGGATTCTGGAATTCTCTTCCTATTTCAGCTCTTGCTATAGGTGCATCAGACGTTCTAAAAGTTTTGTGCTTATAAAGTTTTAAAATTATTA
>V300016263_L3_WHPEAkcfEAAARAA-541_1_paired_trimmed_paired_merged_contig_130145
AAGATTGCTGCCTTCCAAGCTGCGTAAATGTGGAAGAAAGGTATATCAAGAAAATCAAAACATATCAAATCCTAATAACAAACATTTTCCCACAAGCCCTTCACTTCCCTTAATCTTCAAAACTTCTCCTATATCATTCTAACCACCCTATCCAGAAAAATAACAAACGCACTTGCCCCTCCACAAACACTAGGTTCATTATCATCTTTTGTTTTAGTTTTCTGTACAAATTATTCTTCTACGAAAAGAAGAAATTTTGTCTCAAATAAAAAACTCTGCAGATAAGTGGACAAGTAACTCCTCAAAGAAAATGTTTC
>V300016263_L3_WHPEAkcfEAAARAA-541_1_paired_trimmed_paired_merged_contig_130146
GGTCTACATCAGTCTGCAATATATAGCTCAGTTACAGATTGCCAATGAAGTTCTAAGAACAATCCCTGATAAGTAAATTTTCTACGTTTTCTCGCAAAGGGCACATTAATGATAAGAAAATCACAAGTGAGTCAAGTCTCTAAGAGCATGTTATACCCACTACAAGTGACTTGGGGTAACACAAATCAAGTCATCCCAAATGCAATCAATACAGAGAAGTTACATAAAATAATTTCAAGTTTCTAACCAATTTATTTGGCGCTGATGCAAGT
>V300016263_L3_WHPEAkcfEAAARAA-541_1_paired_trimmed_paired_merged_contig_130147
ATGATGTTAGAGGGCATGTATGAAGCCAACTCTAATCTTAAAAAGACAGCTGACAATTACAATTGCCGTGTTCCTCCGATAGTTTTCAATTACATGAGCAGCCTGTGGTTTCGTGATATTTCATGACCTAAAAATGGAACTGGAAAGCAGAATTTCACCCACTAAATTTGGCATTATTGGCAACTGGCAGCAACGACAAAAGCACTTTTGCCTTTTGGTCGTGACGATCAAAGCACTTTTTTATACCACCAAATCTTGGGCCTTCGGGTACAAGGCAGAAAGGAAAAACA
>V300016263_L3_WHPEAkcfEAAARAA-541_1_paired_trimmed_paired_merged_contig_130148
AGCATCTATTGACCAACGATCTGGGTGTCAGCAACTGGGTTAAGATCTGGGTTTCTAATTGGAGAGAGACTCGTATAAAGAACCAATTGCATAGCAACGGAGAGCAGTTGATATGGTGGTAGACAAGAATCGCTGCTAGGATGATCAATCCAAGAAGAGCAACTGAGATTGGAGATAGCAACGGGATCTAAATCTAGGGTGCGGCAAGATTTTTATAAGTCG
>V300016263_L3_WHPEAkcfEAAARAA-541_1_paired_trimmed_paired_merged_contig_130149
CTGTTGGATGAGGGCACATCTGTGGTGTACTGGTGTGATACCTCAGTCCCTCATCATTTGTGCACTGTGGATCTTTGGTATATACATGTCTAAGGAACCCAAAAGCCTGTCATGGCTAACTGTGTGAGTGTGATTGAACCTTCTCTTGATGAGGTTACCAGCGACTAGAGGGGAAGACTGTCATGTCCCCAGTCCCACAAGGGACAAATTAGTTTGCTGTCTTGATGGCTCACCTGTGTTGGAACTACTGTATTGCTCAAAGTTATGGTTCTAATGGATAACTTAAGCTGAATTTATAATTAACCGATGTGATATTAAGCTAGAATTAAACAATATAACTCATCGAATATTCTGAATGTTTTTTTTTTCCAAGTGGTCCTATTCATTAAGGAGTTGTGTTAGGGATGAAGCCAGGATTTAATTTCGGGTAGGGCTACAACTCAAAAGAATTATTTTTTTATTTCCAGCAGCATTTAAACCAAAATATTAAATCTATAGAGCAACTCCTCACAATAAATTAAACTTGACAACAATTTAGTTTTAATCAATGTTTTAAAATGCAGGTGAAAAGCAATGCGTTTAATGTTTTGTAAGGTGAGGTGCAAGTCTTGCCCGTTGAAGCATAACCCTTTTTGAGTATTGAGTAAAAATAAATATATACAAAAGAATGAAAATGAACTACTTATTGTCAACCAAGCATATTAATCAACCCCCAAACTCTTCTTCCTTTACGCTTTCTTGTTTTTATATTATGATAGCAGAGAAAAGATGAGAGAGCTTGTGTCTATTGGGTAGTTTTGGGACTTGGTCTTCTATTTTGCATTTATATGATG
>V300016263_L3_WHPEAkcfEAAARAA-541_1_paired_trimmed_paired_merged_contig_130150
AAAATGAAAGTTTTTTGGGTGTTTTGGTTAATTTTCCTTTTTATCTTTAACTAATCCCGGTATCCCTTTTTCCTCTTTAAAATGGTCCCACCATCTTTTCTTTCCTCACTTTTATATTACTTTTTTTTTTCTCTCTTAACCAATCTTTTGACTTCTGTTTTTTCATTTTTGAGTGATGTTGTATTAGTTTTTTTTATCTTTTTAAGACCAGGCCATTTCAATTCGTTTATCAAGCTTTGTACCAAATAATATAATTATACCCAATTGTATAACTTTGGCTAAATTTATCGTCTTTAGATTGGACGCGTGTTTTGAGACTACTTTGGAAATGTTAAAACTCTTAAGACATGAGGTTAAAAATATTTAATAACAATAGATTTTCTTTTAGTTATCCCAAAATTTTTTTATTTTTTTATTTTTTTTAAGTTTTTTATTTTATTAATTTATTGTTTTTATTTTTAATATCTACATGGTGACCAGTTATTCTCTACGTGGATGCCACATCATCAGTTAACGATAATTTAACA
>V300016263_L3_WHPEAkcfEAAARAA-541_1_paired_trimmed_paired_merged_contig_130151
CGAACAGGGCCAATGTTACCCCGTTTAAACCCAATTAAATGCAATTTAAATTTGGCTTAATTATATAAAAACCTTTCACCTTCGGCTTGTCGGGAAGGGGGTTACAACCATTAAATGACCGTTACTAGCATAAACTCTTCCTCTAATCCACTTACTCTAACGGGCAAATTTTGAAGGATATAAAAGCGAACGCGTTGTCAATTTTCACTTCACCTTCAATTTCCAGAAAACTTTTAAGTCTTCGAAAGATTGATAATTTCATCTTGCGAAAACTGAATTCAACTCTCCGTTCCTGAAAATTTCAAACTCTCAATCAATTCATCCATGCCGACTTCAACGGCTTCTCGTCATGAGTTTGATGAAGGTCTTACCAGCCTTAGAACTCGATTGAACACTCTACAAAGTGCGAGGTGGTCTGAATCTTCCAGTCTACTTTCACCATAGGAATCCTACTATTTGGGCCTTGTGTGGTACCAAGAAGTGTCAGATGTAGTTGAGAACAATATGCCCCCAGCCACCTAGCTCTCTCATTCTCCTTATTCTAATTCGAAGGGAATTTGCCCAACCAGGTGGAGTAACGCTTCTAGAGGTTTCCCGACCTGATTATGATGTCCAAATCTTCTGTGACCCTGAAGCCCGAACTGCTCAGTGTAGCCTTGCTATTCTGGAATAATGCAACCAATACTTTTGATTTCAGAATGGAACAGATGTCTCTCACGATTTTGGCCATGGCTCAGCTGTTTGGTATGTGGCCATGAGGTAGGTGTTTTGACGTCTCAAAGGATTAGTCGTCTCACTGGGACTTGCAGTCGAAGAAGAAGAAAGGAGAAGTTGAGGCCACTCTACCACCAGTGAAGATTAAGTATCTATCTTCAGAGTTTCAGGCTTGTGCGACCTACTACTTTAACTTTCTTAGCTATTTTAAAAGCAAGTATGGTCCCTCGTCCCTCTCTACCAATAGAGATCAAGAGCATATGGACTTCTTGCTCTATTAGATGAATAAGTTCATGTTCCCCAACCCTTTAAAGGGTATGGAAGTTAGTGGATCCCTCTCGCTGTAGCCTTGAATCAATATGATGATATTGAGGCCACGTTTGGCACTGATGGTGAAGAGGCCGAGGACGAGCTACAAATGTTCCTCAAGCAACCTGTCAGGTGCTAGTTCTCAGGCTCGGGCAACTTCTCCTACCTCTTCATCTTCATCAGAGATCCTCAGATAGAGGAGAACTAAGGCTAGGCACAACAATCTTGCCTCAGAGGCTTCCTATACTTCAACCAGAAATAGGACTAGGCTCAATACTGGTTCAAAATAGGTAAAGCTTCTGGGATAGTCGGTAGGAAGAAGAAGAGAGCAGCCAATAAGTGACTAAATGCTTTTTGATGAATTGTTAACCCAAATTCCTCAAATTTGTTGGTTTATATAACTTACTGATGAATTCTAACACAAGATTATCCGAGTTCAACCAGAAAAAAGGCTAGTCTCAAAATAGGTGAAGCTTTTGGGACAGTTGGTAGGAAGAAGCAAAGAGCAACAGTAAGTGACTAATTGCTTTTTTATGAGTTGTTAACCCCAATTTCTCAGATTTGCTGGTTTTTGTAACCTACTAAAGAATTCTGACATAGGATTGCCCGAATTCAAAAAGACTGGATCTCTTTCCTCACAAATAAGCCAAGGAAGTTTAATAGTATCTGGTGGTGATGATGAGATGACAATATAGTGCTAGCAGAAGTACCACATCTTATCAAGGTATCTTCCAGTCATATCGCCTTCAATTTTTACCTTATCAGCTTTTCAATCAACTAACTTCTCATCCTTCTAATATCTTTGTAGTCCACTGAGGTTATAAGGCCTTC
>V300016263_L3_WHPEAkcfEAAARAA-541_1_paired_trimmed_paired_merged_contig_130152
ATATCATATACATTGCTGGTCAAAGCCTTGGTTGAATAGAAACTATCATATGAAACTGACCTGGGTCTCACTGCCACTTGAATTCCGCTGAACATACCCTATATTTTGAAAGCTTTTCATCAGTTATCTGAAAAAGTACATGATGTCTACAAGGCTAGTTGTCATAAATTTGACTTCATCAGTAATGTTTGCTGCAAAAATCTGAGAAGAGTTATGGATTTTCAAACCAGCGTATATAGTTTTCCTAATCTGTTTATGTTTCTCTATTTTCAGATAATGGTTTGCCA
>V300016263_L3_WHPEAkcfEAAARAA-541_1_paired_trimmed_paired_merged_contig_130153
GGTGAAAGTGTGACTTTTATGGACTTTAAAAAGTCCATGAATGTGTTGGAAATATACGCAACCATTATTGGCAAGTGCCAACCATGCCAGGAAGGTCTTGCATTCTTTTGTTAAAATAGAAAGGAAAGGAGGTATTTCTCGGCAACAAAACATGGTGATCTTACTTAAGTTATACTGCAGATCGCATAATCAACAAACCATGTATTCTTTTGAAGCAA
>V300016263_L3_WHPEAkcfEAAARAA-541_1_paired_trimmed_paired_merged_contig_130154
ACCCCACTCCCACCCTTACCCCTTCCCTCCCTTCTCTCTTCTCTCCTCTGCGCCCAACCCAAACTCAGTCATATCAAATAAGAGCTTCCTCCATGGCTTCTCCTTCCCCCCACAACTCCAAGATCTGCAACTCCCTTTTAAAACCACCAGCCCTCATCGGCGGCAACCACACATCCGCCCGATTCTGCTCCCGCTAAGCCAAAATCCCAGTACGATTTCTTTAATTGTATACAAATTCAATTTGTTTTTTCAATTTCGATTCCTAAAACAAATGGACAAAGATTTGCTTCTTCCCCAATTGTTTTTTTAGAGAACAAGGTATATACTTTGC
>V300016263_L3_WHPEAkcfEAAARAA-541_1_paired_trimmed_paired_merged_contig_130155
TAAGCCAGTTTTGTACTGATTCTAATGTAAAAATAAGAAAAAAGATGTTCAAATATGGATCAGATAGAGCTGATTAGGTGTCTCTGTGTAACACAGAGATACTACTTGCTCAGTTATTTCAGTTTTGATCATTTCGATAAATAATCGTCACTTCCATATTTTTCCTTCGGTGAGATGATCTTTTTGTTTTACAATGTTAACTAGGAA
>V300016263_L3_WHPEAkcfEAAARAA-541_1_paired_trimmed_paired_merged_contig_130156
CAAACCCAAGCCCACCAAGCTCAGGTTCTCTGTTTCTCTACTCTCTCAGATTTTAATCATTTTTCAAATTAGAATCATTGGGTTTTTAATAATTTTTAGATAATTGTTGTTGAAATTAGAAACTAGAAAATGGGTTCTTAATAATTAAATTTTGATTGTTTTATTTGTTTGGTTGAAACTTGGATGTAGGGGTAGTATTACACCAGGGACGG
>V300016263_L3_WHPEAkcfEAAARAA-541_1_paired_trimmed_paired_merged_contig_130157
TCACATCTACTAATTTTACCAGTTTAATGCTTGATTTCTTCTTGTCAATTTAATCGCGTTTTCATTGATTACCCAATTGATTTCATTGCTTATTGAAAAATTTGTTGGAGACAGATTTTCATTTTCCTGTGATTATCTCAAGTAATAATGCAAATTATGACCAGAACAAACATGGGTTTCTTTTTTCCTATAAGATTATGATTTCGAGTTAAGAACACAAGGCCAAAGATATTATGTGATTATTTGAAATAGAATGGTTTTTGCAGGGAGTCTGAATG
>V300016263_L3_WHPEAkcfEAAARAA-541_1_paired_trimmed_paired_merged_contig_130158
TACTCCAGGTGGAAGCTGAGACTGAAAGATTAACCATGATATCAGATACTCAGATCAAATGGCAAATTGGCAAGCAGCATCTCTTGCCTAGTTGTTTTTCGAAAAGAAACAAAACTTTTTCTTATAATAAACATCAACCATACGTAGATGGAGACATTAACTGCATCCTATTGTAAGTTTACATCAAGATTCTGGAGCAACCATCTTTCTGAGACAAAATTCTTAAATACGAAAACAAGGAAATGAAACTACATGCACTCACATACGACCAAAGCATAAACTCTATGCATGTGTTAGATATTGTCAATAAAAAGCTACAATTCCAGAAAAGCGCAAAAAAGTAAATTGCTAAATTCCCAAGAA
>V300016263_L3_WHPEAkcfEAAARAA-541_1_paired_trimmed_paired_merged_contig_130159
ACCTGGAGAGGTACAAGGGCTGGACAATTGATGGAAGAAAGAATTGATAGATGTCTCATCAACGTGAAATGGCAGGAATGGTGGCCAAACACTTCAGTTATACATGGGTTGGTTATAGGATCTGATCATTGCCCACTTATTGTAAACAATGAGCCTGTGGTTGTTCGGGGTAAATATCCGTTTAGATTTGAAGCTTTTTGGACGAAAGATGAGGGTTGCAGAGAGATTATAAAAAAGTGCTGGGATGAAGAATGTGTGGGTGACTTGTTACTGATATGGCAGAAGAAACTTAATCTATGCAGGGGAAGGTTGA
>V300016263_L3_WHPEAkcfEAAARAA-541_1_paired_trimmed_paired_merged_contig_130160
GGTGAACGAGCTGAATACCAGGTAATCTTTTAGTTATCTTACTTAATATAACACCAATGCAGACAAATGATCCTAGTCTTCTTTTGACTGATGTATAAGGGTCTAAAGCTAGATGTAATTAGCTCAATAAATATGGTTTCCATTGAATACAACTCATACAATTCATACATTGACTTCTTGTTTCTGCATAATCTTAATCTATTAGTTAAGTTCAAAGTCTGTTTTGTGATGTCTAGGTCCTTGCAATTTTATTCTATGAGGATTTGGGTTTTTAAAAAGAGTAAATTGTAGCAATGGT
>V300016263_L3_WHPEAkcfEAAARAA-541_1_paired_trimmed_paired_merged_contig_130161
TTTAGGCAAAAATTCATTGATGCGCTGTAGGCATTGCCTCAAATGTACACTTTAACGAATAACAACACATATTCATTAAAAAATAAGTACAAAAAGGCCTAGTTACAGCATTGAGGAAGCTTCAGTTCAATTAGAAATCTCTTGTGCAGTTAAGAAAGGGAAATTAGTGCCTTTAGTTCAATAAAGTATTTACTTTTTCTTCTTTTTTTTTGAGATACAGT
>V300016263_L3_WHPEAkcfEAAARAA-541_1_paired_trimmed_paired_merged_contig_130162
TGAGTCCAGGTTTTAATTACAAAGGCTTTTCTCCTCCTCCCTGTACTTGCTCTTTTCCATCACCATCTTGACCAACTTTGCAAGATGATGTCACTCAATGGTTGCCCGGTCAATCCTTCGTGCAACCTCAACACCCAAACCCACTTCATTTTCCTGCATCTGGGAGTTGAATCACCGCTCTCCAGGCCTCCGCACAAAGGCCACACAGTAATCTGTATCACTGAATCCTTTCC
>V300016263_L3_WHPEAkcfEAAARAA-541_1_paired_trimmed_paired_merged_contig_130163
TCACTTGTCTTCACACCACTACTAGCGGCCGTTTCCCGTTACGCACGAGCTTTTTATTTTCTCTAACAGTTTTATTATCGCCGGACCTCACCGGAGAGGTTTTGGAAGGAAGTTGTTGATTGAAGCTTCGTACGGGACTCTTAATTTCACATGTAAATTTAATTTGATTCAGGTTTGTAGACTACTCTGACCGTAGTCCAAAATCTTTTCCTGTACTGTGTTGTTCTGTATGATTCAAGTAAAAAGAAATTCTAGCAGTCATGGCGTCAAGATCTTGCAAAAACC
>V300016263_L3_WHPEAkcfEAAARAA-541_1_paired_trimmed_paired_merged_contig_130164
AAAGGTTAAGCAGTAAGTCATATATATCTGCTACCAAAGGCTCTCTCAACATAGCGAGAGAGCGGCCACTACCATAAATATTACGAAGGTTATTGTCTATAGAGTTTAATGGACTTTACTTGACTCTCAAATTCAAGTGTATTCAATATAGGCTTTTAAGGAGTCAACAAAAATCACCCTATATTGAATAAAGACTTTTTATAACTTCTAAACAGTCTATGAAAATTCTGTGTGTGTTGTGAAATTAAGGATATATGTGTAGTGGAATA
>V300016263_L3_WHPEAkcfEAAARAA-541_1_paired_trimmed_paired_merged_contig_130165
ACATAACTTATTAGTTACGAACTTAAGAATCAATGATTCTGAGAAGAAGTAAACATGTACTCAGAGACTGCACCAGCACTAAACCACCACAAAGAGAAAAACGAATCCCTAGGTTCAGACTTTGGAGTCCAAAACTTATGAATAAACGCCTGGTTGCTTATATTTTATGATAAACAAAATATATCTAATCAATTTATACATGTGGGAAAAGGCAGTGTAAACATGTTACATGCAAACAAATAGGACTAAGT
>V300016263_L3_WHPEAkcfEAAARAA-541_1_paired_trimmed_paired_merged_contig_130166
TAACTACAGTTTTTCTTTAATAGTCTGGACTACTTAGTAGTGCGGAAAATAAACGGTCTGGAATGTATTGAAGAAATACTAACTTACTTGCCAATCTAATGGATATAAAGCCGGACTATTGAAGACTTACCCTAGTAACTATGTTTTCATCGGGAAAGCTTGTTTTTTATACACTGCACTGATTTTTTTTTTTTTTACCTCTTTTCCC
>V300016263_L3_WHPEAkcfEAAARAA-541_1_paired_trimmed_paired_merged_contig_130167
CTTGGTCAAGAGTATCAAAAGTTAAATTCTTTAGCTTGAATTTTTGTTTCGTAAACCATTTGAAAACGAACGATTCACTTCAGGTGAAGAATTCAGTGCTTTCTTTACCCTGTGACTGCATACATTGTGAAAAGAAGAGTAGTCAATTCTCTGTTTGGCATCTGAATGGGATTTAGCTTGTGGGTTATGTAGTAGATTGTTATGCTTACAAAAGGTAGTTTGGGTTTTTTCTCAATTAGATAGGCTGGGA
>V300016263_L3_WHPEAkcfEAAARAA-541_1_paired_trimmed_paired_merged_contig_130168
GCCTATGGAGGAAACACAATCTGTACTTATCTTGTGCTGCTACTATTTTTATGTTTATAAGTATAGTTTTTTCTTCTTTTTCTTCAATGTTTGTGGGACAGATGAAATTCATCTCCATATCCATTTGATGCCTACCATGCTCTTGATGATGCTTGCATGTACAAGCTAATGCTTTTTAGAGAGTGCGTTTTTTAAAAAAGCTATAGTTTCTGTCTGACTTGTGGTTGTTGAAGCAGTTCTTTCATGTTGCATTACATCGGATGCCTTATTATATTTGTTAATGTATAGAAGCCTTAATTCCATATTTGTGCACTATGTATACTTATTGTTACACATGGTTGACTGGTAGTGAAGCCTGGCCGAG
>V300016263_L3_WHPEAkcfEAAARAA-541_1_paired_trimmed_paired_merged_contig_130169
AGGTAAGGCATATTTGACGTATACTCAAAGACATTTTAAATCTCCATCTTCATATTGCAAAATAGGAGAATAAATTGTGCAAATGTGCATGAATAAAAAGTTAACCGAACCTTTTTGTTCCCTTGCTCTCATTCTACATGAGGTAAATATAACAGACTATAATTTTAGGCCTGTTGGTGGATAATTTGGCCTTCAATTCAATGATAATCTTTTATCATACGGTTGAACAATGTCATGAACTAAGGAAGTAATTTTCTCCATGTAGGGTGGATATAGAGGGTTTTATGC
>V300016263_L3_WHPEAkcfEAAARAA-541_1_paired_trimmed_paired_merged_contig_130170
GAAAACTAGTCCCTGCCTTGTCGAATTTTAATATATCGGTGAATACAAGCACAAGATCCCAACATAGAACAATCACTCAAGCATTATATCAAGCAGAACCACAACTTGGTAGGTAATACCCCATTTGACAACCAACGACGAACCAATATTTATCAAAACCAATTTTCAATTTTTATTATACCAAGAGACGTCGAAAGCCCATCAACATTCAGCACACTGAGCTTTCATAAACTGCTCGAAAATGGTGGCAGAATCAGCATGAATCTACAACTAGCTAGCTAGCTAGCTACTACCCAAATAAGATATTTAAGTACGACATTGAATAAAGTAAAGAGAGAGGGAGAGTGTACT
>V300016263_L3_WHPEAkcfEAAARAA-541_1_paired_trimmed_paired_merged_contig_130171
AAAAAAAAAAACCTAATTAACAAATTACATAAATTTTAGCAGGATGATGGAAGTGTCATCGATGACAGTGATGGGTGGTGGTGGTTGCGAAGGCGGTGATGGGTGATGATGGTAAATCGGTGATGATCTATGACCTGGGTTCTTTGATGTCATCGAGTAGGTGATTCAGGAGTGGAAGAGACTGAGAAAACTATGGCACTGGTCGAGACAACGGTGATGGGTGTTAATGGTGAATCGGTGATCGTCTCAACGATGTCGTCAAGGAGGTGATTCAGGAGTGGGAGAGATTAAGAGAAGAGAACTGGGGCATGGGAGATGAAGGATGGTTGAGATTGGTTGATTGTTGGTCA
>V300016263_L3_WHPEAkcfEAAARAA-541_1_paired_trimmed_paired_merged_contig_130172
TACTGAAAGTGCAGGTAGCAAGAGACGTGAGGGAGACGTTTATTTCGATAAGGAATATAGAGGCAGAGATCAAGAGAATTGAAGAAAGTGGTGTGCTGCAAAATCAAACTCAAGCTGAGGGTTGGTGTGCATTGCCGGAACCTTCATTGCCTACAATTGGATCGGATGTACTAAACATGCAGGGATCGAGTGATGCGAGGGAGACATTGGTTTTGTCTAGCACTACAAAAGCAGGTGTCGAACAAATTGAAGGGATTGGTACGGAACAGACTCCAAGTGAAATTACAGTGGATTCACCTCCTTCTGAAGTGAGCTCTTATTCTTTCTCTACTACTGTAGCGGATTCAGCTTCTTCTTTTGGATTGAGCTCTTTTTCTGCCAG
>V300016263_L3_WHPEAkcfEAAARAA-541_1_paired_trimmed_paired_merged_contig_130173
CTGTTCTTGCTATTAATTGTCTGCATGCATCCACAATATTGTAGCACAAATACACAAAATTATATTAATTCAAGTAAAACCCTAGCTACAACCCGACAACGTCGACGAGTGACACATGAGAGCAAAAATACAAAATATTCTCTTGTCACATTGTGTTAGCCCTAAACCCTCACGTTATTTGGGCAAGCCCCACCACCAACGCCCCAACGAACAAAGAGTAAATCACCTCGAATTATTGATCAAGTTAACTCTTATCTAAATGCACAGTTGCAGTAAGTAACATATAGAAGTAAATTTGGACAACTGAGCAATGATCATGTAAGTTTTTGGTATGGAACTGAGGAAATTATGTTAAC
>V300016263_L3_WHPEAkcfEAAARAA-541_1_paired_trimmed_paired_merged_contig_130174
TTTGAGGAGGATCACCACAAGCAGGTTTGTTCTACTTCTCTTTCCAATTGTTCTTTAACAATCTTGTAAGAGTGCAATGCCTTAAAGTTATACACCCCTTCCCTTATTTTCTTAAATCATATAAACATAGATGCTTCTAATTTATGGTACTTTCTGGAACGGCATATCACCTATTGTGGTGCTTACTTTTATTTAGGATGGTTCAATTTTTTGCATGTGAGGCTATGAATTGAGTTTAGAGTTAGGCTAACGAAATATTAATTTGTTTCTCCTCTTCCACTTCCATGACCTACAGGAGTTGACTCCGGCACCAGTTT
>V300016263_L3_WHPEAkcfEAAARAA-541_1_paired_trimmed_paired_merged_contig_130175
ACTTCTTTACTATCCCATAACCAAGTTGATTTGAGTATCAAAACGAAGAGAGACCATCCAAACATGAGAATTTGAGGATCCCTTACCAATCTTAGCAAAAGCATCATAAACGAAATTCGCTTCACAAAAAACATGTTTAAACTCCACGTTATGAAACCGACAAGCAATCTTTGGGATACTCTCAGTGGCATCGATTAAGGCCCGCCCGTCAACAACAAGAATGTCTGAAATACCAATCTTCGTAGCACCCGGCACACACGCATCTGATGACAAAGGCACTTGCTGCATGCAAATTTACTTGAGTAATCATGGGAAATGTTCTCTTACCCTAGTATTACAAGTGACGAGAAAGAACTGAACTTTTATGGCTACGAGTAATTTTTCAAGGTTCGATTTCCTCCAACATAACTCCACAAAAAGCATAAATATTTAAGCTATTACCTGGTTTGAACAGCTGTAAAGAGTCATCCATAAAGATAACTGTGTTATACCGCTAAGGCGAATAGATCAGATGACTCAGGTTCACCCACAAAAACCAGGAACGCACCAGGCCAATGTGCAACAGTAATTAGCATAACAGTGTTCATCCGCTCGAGATAAGCTTTTCTGATGGTTTCATGTGATGAAATCTGCAAGTGCATTTGCTCCAAACATGCACAAAACAAATACACAACTATACCACGGAGAAGGATAAAACACCAATATGAAGATCAACAATCAACCTTTTCTTATTGGTTTCCAATGAATCATTAACTAACTCT
>V300016263_L3_WHPEAkcfEAAARAA-541_1_paired_trimmed_paired_merged_contig_130176
CCAAGAAACAAAGGCCCTTTCATTTTTCAAAATAATGGACAAGTTCAACTTTCTGGGAAATGGGATGACCAGATTGCCTCCTGGTTTCCGATTCCAGCCAACAGATGAAGAACTAGTCTTTCAGTACCTGAGATGCAAAGTCTTTTCATGCCCCCTTCCTGCTTCCATTATTCCTGAGATCAACGTTTGCCTGTATGATCCTTGGGATTTGCCAGGTGATTTGGAGCAAGAGAGGTATTTCTTCAGCAACAGAGAATCAAAATACCGGAATGGAAACCGAGCTAACAGGGTGACAAGTTCCGGTTACTGGAAAGCGACCGGCGTTGACAAAAAGATTGTATCTTCAAGGAAGAATAATATTGTGGGGAAGAAAAAGACTCTAGTTTTCTACAAAGGGAAGTCTCCAAATGTTTC
>V300016263_L3_WHPEAkcfEAAARAA-541_1_paired_trimmed_paired_merged_contig_130177
CTGATCATTTGTCTTTGATTCGTCTAAATTGAAAGAAACTAAAAGTTAATAGAAATGTAAAAGACTTTAAATGCACAATCAACACAGAATTGTCTTTAAAACATATTCCTATAATTTTGGGGTTGAAAGAGCATGTCATCTTGGATAGGGAGAGAAACAAAAATAGTGAGAAAGAGAACTAGGAAAAGGAGAAAAGACGATGAACCAATCTTCTTACTTAATATGACAAAATGTCCAAAAAAATAATTTTTTAATAAAAGCTTAGATGCAGGCAATCCATAATAACAAAAAATAGAATAATTAAACGTAAAGAAAAT
>V300016263_L3_WHPEAkcfEAAARAA-541_1_paired_trimmed_paired_merged_contig_130178
CGTGGTCTTCATGGCAATGATTACATGTGCATTTATTGCAACATTTCCATCCTATTACTTCATTTGCATGAGAAGATGATTTTTATCAAGCTGTGCGGTTGTTCATTTGTAAAACATGTATGGAGAATACGTGTTTTCCCCTCAGCTTGTATCTCACTGTCAATTAGGCTAGCCTCTTGCATCTGATTTTTCTTGTCACGTATGGTGCT
>V300016263_L3_WHPEAkcfEAAARAA-541_1_paired_trimmed_paired_merged_contig_130179
AGTGGGAAAACATAACTATTTATAGGGGAGCGACTGGCTCTATTTGGAGAATAGGGGTCAGCCACATATGGTCAAGTTGTGAGTGTAATTGTAAGATATTATGTGAAATAATATCTTGCAATTAACTTGGCAATTAATCCCACATTGAATAGGAAAATTGAGAGTTGCTTTTAAGTGAGGATTTGATGATGAGTGATGAGAGAGTTTTGAATAAATATCATTTTGATCACCTTTGACTCTTCCTTA
>V300016263_L3_WHPEAkcfEAAARAA-541_1_paired_trimmed_paired_merged_contig_130180
AATTCAAATTTAGGCCTAAAAGAATGGCCCAAAACAAAGAGGTAATTACCATTACCATACTATGCCAATCGAACTATTTAGCATACCGAAATTTAGTATACCGAAAGTTTGGCACAGTAATGGTAATAGATTTTGTCATACCAAAAGTTTGGTATGATAATTGGTACATAGGTTTAGGTATGGTAATCATACCAATACCACCCCTAATATAGATTGTGTGGGCTGTGATTTAATCTTAACCACATAATTTCATTAAAGTCAATCTAACGGTTAAGAGGATGTTCCTATTTTTTTAGAAAAATGGGGATCCCTCTTGTTAAACGGCTTATATATATTTATATTAAAGAGGTTCTTTTAGGAACAAGAGTGGGTGGGAAAATAACGTTTTATTTTTTAATTTTTTTATTGTGGGTGAAATTATAAGATGGGTGAGAAAATAAGACATTGGGATGAGTCTAACACCACTTTTTTTTTTTTTTTGGCCTGTTTTGTAGAGAAAGTGTTCGGTACAGCTGGAAGAAGAGTACAATAATTGACGCTCTAGATGTACATAATCAAGCTCTAATATTGT
>V300016263_L3_WHPEAkcfEAAARAA-541_1_paired_trimmed_paired_merged_contig_130181
CCGGGTTCTTTGGGTGAAAAAAAGGGCCAACATCCAATGGCACAATTGTTATTAATTCAAAATTGAAGTCCTATTTCGTAGGCAAGATGAATAGTGCAATTGCAACCTCTACTATAGACTATAGTAATAACCTAGAGGTGGTATTGGTACAATTACGCTACCAAAACCCATGTACCAGTTACCATAACAAACTTTTGGTATGACAAAATTTATTACCATTACTGTGCCAAACTTTCGATATACCAAATTTCAGCATGCCAAATAGTTCGATTGACATAGTATGGTAATGGTAATTACCTCTTTGTTTTGGGCCATTCTTTTAGGCCTAAATTTG
>V300016263_L3_WHPEAkcfEAAARAA-541_1_paired_trimmed_paired_merged_contig_130182
GAAATGGAAATTCAAAAGTTATTTCCCGCAATGTCGAAACTGTACAGAAGGAACAGGATCGTGTGAATTCAATGACACCAGCAACCGGATGGAGTGTCATCCTTACCCTATCGTTCGAGAACCCCCACAAGCGCTACCATTCCCAAAAGGGCCAAAACCAAAAGGTTTTCTATCAACTCGGAGGTCGATTATTGTGGGAGCAAGCTTAGCTTCTTTTGTTCTAATATCGGCAATGGCAGCAGTAGCAGTTTTCTTCTATGTAAAACAATCAAAGAGAAAACAGGAAAAGGAGAATCAACTGAAGGTTGAAAGGTTCCTAAAGGATCACAAATCTCACGTACCAA
>V300016263_L3_WHPEAkcfEAAARAA-541_1_paired_trimmed_paired_merged_contig_130183
CCCTAGCTCACTACTACTAATGAGTCGTCTCTGATGAAATTCAACTATTTGGATCACAGTAACGATTATCTTTTACTTCATTCGTGACAGATTTATACAGAACTAGAAAAGAAATGTGGATATTACGCAATTGTTGTTTCGAACACACATTCTATGACTAGTCTATACAGATAGAAAATTGACAGGTCTGAACCAAATCTAGCATTGATCACATTTGGTAATCATTGATTAAGTATTACCTCTCTGAGTTGCCGGGTTATCCAGGGAGTAGATGGAGTATACCGCAGAAAAGTGGTTCCAACAAAGACTCCACCAC
>V300016263_L3_WHPEAkcfEAAARAA-541_1_paired_trimmed_paired_merged_contig_130184
AATGTCTCCAGAATGTTCTTGTTCTAGAAGGAAGAAAGAAAGTTGTGTAAATCATAAAATTGGGAAAAATATATTAAGAATGATGCATCAATATGGATAAAAAAAAAAAAAAAAAAACTTGACGAGTTAAAATTAGACTACAACTAATTGACATGACTAGGGTGATTCAGATTGAAAGGAACACTGTAACAATTATAATAAAGGAAATTGAACTGTTAAAGCATATTTCAATGTTGGATGTCAAGTTGTAAATGGAAGCACCCTCACTAAAGACTATTCTTTTCATAGTCTCAAGTTGTATGCCCACTAAAG
>V300016263_L3_WHPEAkcfEAAARAA-541_1_paired_trimmed_paired_merged_contig_130185
TGTTGATGTATAAATTTCACGATGAATCCCTGAAAAAGATTGGGTTTTTTAATTTAATTTCATGAAATATTGGACCCCATTTATCTCGCGGATCTTGGATTCGTGAAAAGTCACAAAATTTATCCCCAGAAACGATTCTGAGTTGCCGATTTTTTTTTTTGTCTAGTTTTGTATGATTATTTGATGATAGATGCATAATGTTTCCCGGTTTCATGATTACGTGATTTGTTTTCGGAGTTTTTTCGAGCCCCGTATACTGTGATTTTTGTAATGGAATTAAAAACGTTA
>V300016263_L3_WHPEAkcfEAAARAA-541_1_paired_trimmed_paired_merged_contig_130186
ACAGTTATCAACATACTAACCCCTAAAGTTTTATGAAAACTCAATAGCATAATATATAGTAGGTTTTTCCGAAAACTCTAGCATGTCATAAAACATCTCATAAAGTATATCTCGTAATGTGTGCTAACTAGTGGTATCAGTGTTGCCCGAAGGCATAAAGAACTCTTCCTTTAGAAACTTCCTTCATAGATATTAATCGCCCGCAGGCTCCTACAGCACCCCAACTCGAAGGTCAATATAAGTATCAATCGCTTGAAGGCTCCTACAGCACTCAACCCGAAGGTCAACATAAGTATCATCGCCCGAAGTCTCTTACAGCACGCAACCCGAAGGTCAATATGTGACCACTAAATACGCAC
>V300016263_L3_WHPEAkcfEAAARAA-541_1_paired_trimmed_paired_merged_contig_130187
AATTTAACTGATGAAATTACTCTTCGAAAAACTAAGCTCGCAACTTCTATTCATGGTTCTGTTGTCGTAACAATGTTTCGTTTTTGATATTTCGAATCTAATTGTACCACATGCATGACAGGAAATATATCTATTGCTTGTGCACAGAACTGATTCTGTGAACGGCTGTACCGCAAAACTAAATCCTAATTTTCGTTGCAGGCTTCTTTCATGCC
>V300016263_L3_WHPEAkcfEAAARAA-541_1_paired_trimmed_paired_merged_contig_130189
TTCTTTCTTTTATTAGCAATATGTTGTTCAAATTAAACCTCAATGATTTGTTCATTTGTTTGAGATCGTAATTAGTTGAAAGCATTCATAAACCTTGATGGGGTTCTTCAAAATTTTGATTTCTTGTGTTTTCTTCCCAATATGCTCAAATACTTAATGCTGTTTTTTATTTATTTTATTTATTTTAATTTAGTCAACCATTTTGCTCTCCACAATTTGCATTTTCATCTCCAGCTCATTCGTGAAACGTTCAAAACTTCAAACAATTTAAAATCAACTTGTACATGTTTCAAGCAACCCGAAATTTTCCGGATTGCTTCAAAAATTTCGGTAGCAACTGTTAAAATGTACATATATTTACCAGGAGAAGTGGTTGTTTTTTATGTTATTGCTACGAGATCTGGCCTACTCCAACCCGTCACCCTACCCGCCCGCACCACTAAGCTAACGCCGGTGGCTTACAGAAGTGCTTTTTGGCT
>V300016263_L3_WHPEAkcfEAAARAA-541_1_paired_trimmed_paired_merged_contig_130190
CACAACAGTGACATAACTTTGCCCTGAAAGCATAGTTGAATTTCACTGTTAACATTTAACCAATATATAAGCCTAAATGATCAAAGATAAATTCTACAGATAGATGTAACATATTTAGAAAAGCCTTAGGAATAATGCCTTCACAATTTCCCCTACATTTCCCATTTTATCATCTCAACCAAACTCCGAAAGTGGGAACAAAATTTAGACATGATTTGACAAGGAAAGATAGCAATGTGAAAGTTTTAGTGGGAGCAGAGTAGTAGTCACTTGAGGGGTACCAAGATGCAAAATAATAAGAAAACTTTGGAACCAGTATTCCTGAATTGCTTATTCCTAAAATATTGAGTAAACAACTTCTGTAGAGAAATTCAAATTTTATTTGTAATGAAAACAAAAAAATAAAAAAAGATATCAAAGTCCTTCACAAGAATTAGAGGCAAAGAAAAGATTGCGTGGAGTTTTACCTTCACGTGGTTGAGCTGTAC
>V300016263_L3_WHPEAkcfEAAARAA-541_1_paired_trimmed_paired_merged_contig_130191
TTGACCATCCGGCGATCATTCAGGTAGAAATAATTTCACTCTAGCCATTTCTCGCTGATTTGGAGTGCGTTGTAATGGATGATTAAATTCAGATTTTAGGAACATTGGAGGAATTTACTGAGGAATTCCAAAATGATACAACTTAAAATGATGGAATTGGCCGTTGTAGAATTTGTCAAGTCTTGTTTGGCTAACCTAAAGTGTAATGGGATTTAAAGACGGAATTTTATGTTTGTTCTTTTATAGGCACCAATCTGTAAATGTGGGGT
>V300016263_L3_WHPEAkcfEAAARAA-541_1_paired_trimmed_paired_merged_contig_130192
CGGCGAACAACAGCCGTCCATTTCTGGGCTGGCCCACCATGACGCCTTCAAGCTCCGCAGCCGTATTATAAAATGCAGCGTCTCCGAACCGCCTCTCCACCTCAAGAAACTCCCCGAGCGAAGCCGGCTTGGTGCAGTCGTCACGGCAAAGCCGCCACCACCTCCTCCGCCGCTCCGCCACCAAACCCACCGCCGACGAAGCGGCGACACTCTTC
>V300016263_L3_WHPEAkcfEAAARAA-541_1_paired_trimmed_paired_merged_contig_130193
ACTTTAGATCGTTCCTTTTTTTCGTTCTCTGGGCTTCTACACTCATTTTTTCACATAATTGTTCATTGAAATTTTAATTAATTGAAGATGGCTTGGTGATGGTTTTTAACTGAACCGTCATGTGACCTTGTTCTTCACCACATGTTCAATTGACGTAAGAGCTCTTCAACATCACCTGAGTAAAGATTTTCACCGGCATCATGCTTACTGCTAAAAAAATTCCCCTTCAAGGTTCCAGATTTCCTTTCCAAATCCCAAATTTTATCAAACTATGCAGTTTTTCTGATGAAATGAAAAACCGTTAAATAAAATAAAGAACGATCATTGCAAACACATGATTA
>V300016263_L3_WHPEAkcfEAAARAA-541_1_paired_trimmed_paired_merged_contig_130194
AGAACGGTGACTGGATCAATGGAGGGAACTTAGTTAAAACACATTCATGCTATGGTGGATTTTGTCTTTCTTTTCTTTTCTAAGTCACAGACTCATAGTTCAAATGGTTTAGCTCTAAAAAGAAATAGATAGAGAAGAGGGTAGGATGTTTTTTTTTTCTTTTTATAAATATGAAATTTACCTTTTGCAATGCCCCATTTATTCTGTTTCTGTTCAACCTGATTTTTAGGGAACTTTAACAAAAAA
>V300016263_L3_WHPEAkcfEAAARAA-541_1_paired_trimmed_paired_merged_contig_130195
TCTGGACGATATTTCTAAAGCGACCTTATTTGGTAGTCTTGTGGCTTCAATGTGTGAGCATTAGAGTCCTTTGCATTTGTGGTATACACTTAAGACTACCGCATCTCATTAGGTTGTGGATTTTTATTTTAGTATATGCAATTTTCTATCTGTCATACTTTAGCTTCCGAGTTATTCGGTTTTCATTTCTTTGTTTATTTGGTTCATTTATGCAGGCTCACCC
>V300016263_L3_WHPEAkcfEAAARAA-541_1_paired_trimmed_paired_merged_contig_130196
ATGCCACGATCTTTTCACGAATTAACAAGTGCTTCCTACGAAAGCAATTCCAAACAGAAGTTCAATTGACGTAGATACTTTCAAAAATCTTGAAAAGTTCCATCTTTGAAGAATGTTTCCAGCACATAAGATTTGTACAATTTTGGGGGGTCAAAAGCTATACATTTCAAAGAATTACACATAATTGTTGACAGAAAGTTAAAAACCAATTGAGTGAACTTAA
>V300016263_L3_WHPEAkcfEAAARAA-541_1_paired_trimmed_paired_merged_contig_130197
AAAAAAAGGCTTATTACAATTTCTTGGACTATAAGTTTTTATATAAGCAATACTAGGGTGTGGCTGGAAGTCTGAACTCCAGACTTCAGGTGCAGTGACAAATGCTTTTAAACGCTACAACCCCTTGGTTTGGGCTAGAAGTTGGGAGAAAACTTAAGGGTCAAACTAGTTATATACAATTATATATCATGACTAGTCACGTAATAAGAGATAAATAGAGACAAGATTTTCTCAGAATAAGAGTCTTAAGCAATAAGTCACTTGCTCCT
>V300016263_L3_WHPEAkcfEAAARAA-541_1_paired_trimmed_paired_merged_contig_130198
GTCATATGCCCAAAAATTTGAATGGCTGAACACTCACGGTTAATGTTTTTGGCAATTGTTTTTCTTTTGTAGGTTCTCTTGTTTGAAAATTGTGTATCATCTTTACGATATGTTACTCTTATCCTCTTCAATACGTGTTTATGCCTATAAGATATGCTGTTGTTTAATACAGAAATGCAGAAGTTTGAGGTCTCAACATAACCATGTTATGAGATGAACTAGTAGTTGTACTCTCTTTATTTTAACTCCTTTATTGTTATTCGGCATACAATGAGCTATGAAAATACAAAATACAAATGTACTTCTATATATTTCCGGCGTGGGTATATGAATGTTTATCACATGCACCAGGTGTCCTAAGCTTGGCAATTGCATAAACTTTATATCCTTGATTGTAATTTCAGTATTTTGTGGAGGCTGGGG
>V300016263_L3_WHPEAkcfEAAARAA-541_1_paired_trimmed_paired_merged_contig_130199
AGCTTACAGAGACATTTGGAGTGATAATTTTAGCGTTGTTTTTTAATAGGCTTGATCTTTTGGACTTGGTGAAGGTGATGATCTTGCTGGGGATGTTCGACGGAACCAGAGTTCCATTCGGAAAACGCAAAAGATCTAGTGCGGTCGGTATTGAATGGCTGAGGATGAATTCATGGAGTTGGTCCGGTGTGATTGCAGCTTCCGAAATTTCGTGATCATTTGGCATGAGGAAAGTTATGTCGGAATATAAACATGCAAGACTCATTTTAATCCCCATTTCGGTACACATATCTACGAGGACAAATTTCTTTTTTTTTTTTTAAATACAAGCTATAATGAGGATGGAAAAAT
>V300016263_L3_WHPEAkcfEAAARAA-541_1_paired_trimmed_paired_merged_contig_130200
AATGGTAGCATGATTGACGATGCTTTTTTAATTTTTCTATTGCTTTTGATTACCCACTTCACATCTTGTTGGTTCAACTTATTTGACGCAATTAACTTGATATGTAGACTTAAATTTTATTCCTTTCTGTAATTTTCTACTTTGATTTTGTACGGGATCCTTTTGATGGGAGGTAGGGCATGTATTTTTAGATGCTTTTGCCTAGTAATTTGGCTTGATGGGAGATAGATATAGAAGACTAACTCTATTTTTCCC
>V300016263_L3_WHPEAkcfEAAARAA-541_1_paired_trimmed_paired_merged_contig_130201
CATACGCTTACGCCATGGCTACGATGTGCAACTCGTTTGGTTTGGAGATCCTGATATTTTGTGTACCTGTTTGGACAAGGGGAATCAAGTAGTTAATCTGTGGTTATACCTCGAGATCTTCTTCACCCTCGCTGGCTTCAATCTGACTGAAGAACGTGCTTCTTGAGTGTCACAGAACCTTGCAGGAGATAGATATACGAAATATTTTTCATGTATCTGTCTCTTCCCTCAGGCGATGAGCATGGGGGTATTCACCCGGTTTCATGTTAGTTTCTGTCGATCTTGCAAAAGTATCTCCAGATCGGGTTGCACCAATGCTAGCTTGAACACCGGCCAAGTTCTTATTGTACTACAGGTGAGTTGGCATAACATCAGGAAACTAGAGTAATTCATAAATATACTATATTTTACAGGTGAGCATGGGGGTTATTCACCTGGTTTCATGTTAGTTCTTATTGTACTATATTTTACATTTCACTCGGTAGCTTCGTAATTATTGTAAATCTTTCAACGGAATAGAGATTAGGTATTTATGACACTATTTGCACTTACTACCGTATCATTACATTCAAACTGTGATTTGTAAATAAAGAAGAATGACTTTGTTTTAAAGAAAAAATTACAACGATATACTTACACTAAAGAGGATGAAGA
>V300016263_L3_WHPEAkcfEAAARAA-541_1_paired_trimmed_paired_merged_contig_130202
TGGAGAAGATGCATTCTCGAGGGTAAGAGTTTCTTTAGCAAGTTGTCATTTTTGTTCTTCCTCTCTCTCTGGTGGTTTGGATTGGTCTGTAACATTACTATATCCATGAAACAACTAAGAACTTTGTTATGGTTATGCAATGTATTCCTTTAGATGATGTTTATATGTGGGAAGTATTGATGTGAAATAGTAAGCCTATGATTCTCTTATCTAGTATCTTAATATCACATTTAGGTTCTTTGACCATCCAAATACACTTGGAATGGACAATTTGTTTTCTCTACATACAATTTCATTTTTTTAGAAAAATTAAGAGTTAGGACATTAGGAAGGTAGTTGCATGTAAAGTTTGTCTGGA
>V300016263_L3_WHPEAkcfEAAARAA-541_1_paired_trimmed_paired_merged_contig_130203
AGGACCAAGCAGAAAATTCTCAGGCTTTACATCCCCATGCACATACCTGAAAACAACATGGTAGGAGAGTTAAACCACCAATCCAGTGACTGTTTCACAAAACTACTTCAACTACCCCTCAAAAAATTTCCACATCAAAAGTTTTAGTTATCAAATAGTAAGTTGTGCATTGTGAAATTTCCAAACACTCCATTGATCTTATTGTCCAGACAAACTTTACATGCAACAACTACCTTTCTTATGTCTTAACTCTTGAACTTTCTAAACAATAAAATTGTATGTAGCGGAAACAAATAAATATTCCATTCCATATGAACTCGGATACTCAAAAGAGCCTAAATATGATATTAAGATACTAGATAGAAGAAGCATAGGCTTACTATTTCACATCAATACTTCCCACATGTAAATT
>V300016263_L3_WHPEAkcfEAAARAA-541_1_paired_trimmed_paired_merged_contig_130204
GATGCTCCAAGACGGATCCGAATGCAGAGCAGTTTCAAGAAACAAGGACTGTGAAGCTGCAGCTAGCGCATTGTATTGCTGTCTGCTCATACCGTCTGAAGCAGGCAGGCGTGGAATGCGCAGCGAATTTGAAGGGTTCTTTCGATTTCCCGGAAGCATCTCCATTAGGCGATAAATCAAATCGTCCAGGGTAACAACATTTCAATTCCAACCACGTCCTATGATTTTCGATCAAAAGCGGA
>V300016263_L3_WHPEAkcfEAAARAA-541_1_paired_trimmed_paired_merged_contig_130205
ATGTAGCAGACTTCTAAATCATGGTTAGATGAAATTTCTATCTAATGTTTTTCCCCTATGTAGCCCACTTCTAAATTTTATGTCACATTAAATTTTGTTCTCTCTTGTGAACTAACTTTTTTTGTTGTTGAAAATAAGTTTTGACCACCTTTTTATCTTTTAACCCATAAACAATATACTTTTTTGATGCCATGACAGAGATCAGACGAGTATCAGGCTTCAATCAAACTCTTGCAGATCATG
>V300016263_L3_WHPEAkcfEAAARAA-541_1_paired_trimmed_paired_merged_contig_130206
ACCCTAATTTTAAGCCTTTGTTTGGCTAATACGTTGAATTTAGGGTTTCCCATAGGAGATTAGGTTTTGGGTCGGTTCAGTCATCCAATTTGGGTCTGTCTTTTTTGTTTAGTCAAATTATGATTGTGTTGTATAGGAAATTACGTGACTTTTCTCTCAGTTTTGTGATTTTGTTATTGGGTTCAACAGGCAATGCCGCAGTTTAAATTGGTAGTTTTTTTAGAGCTTAATTCT
>V300016263_L3_WHPEAkcfEAAARAA-541_1_paired_trimmed_paired_merged_contig_130207
AAACGAAACTGAACCAATATAACCTGCAAAGACATCAATGGATCAAAGCCACATAAATCTAGGAAAGTAATAAAAATTACGTAAGCTCTCCTGAGCAAGTCATAAAAATTACTATGTGAAGTCTTTCAAAGAATATTACAATCCAACAGGGAAGAAAAGGAAAAACAGGACATAGATGTTTTATGTGACTCTAAACATGAAGATGGCATCAACTTATTCTAAAAATACAGAAGAAAAAATATCACTGAAACAAAGAAAGAATGAGGAAAGTTAATATGCTTGGTGATAGCAGAATAATATGAGAGGCATTAATGGTTGTTTCTTTCATTAATATCTAGAAGAATGATTTCTTTCAGATTTTTTGGAAGCATGTTTTATGTCATTTTAATCCGTGATCCAGGTCAAGATCATGCTACATTCTTGCAGATATATCTTGGTATGCTACCACCAATGAGCCAACCACCATCTTATCCCTAAGGATTCAGCTTTACCATTATTACCTTTCTTCGAATGGAAAAGGTCAGCACAACACATTCACCATGGTATACAGGAGTTGAGACAAGATATTCAAAAGGCCAAATCCATGAGTAGTTTAATATACCTGTTAATAGATGAGTGTAGTAT
>V300016263_L3_WHPEAkcfEAAARAA-541_1_paired_trimmed_paired_merged_contig_130210
TCTTCAACTCAGCTGCATCAGAGTGCATTTAATGGTCAGTGAGCTCTAGCGTTATATCAACTGAATTGCTCATCCCCACCCCCAACACAAATAAAAAGTTCTACCAATTGACATATATATTGGTTTTTCCTATTTATACGCATATTCCCTAATTCTTATTAATAGCTTCCTTTTTTATCTAACCATTTAATAGGTAATACTTACCAATGCCAGGCATATGATG
>V300016263_L3_WHPEAkcfEAAARAA-541_1_paired_trimmed_paired_merged_contig_130211
AGTGTAAAGGTGGGTTTTGTGTTTTTGAGTTGAAAAGTGATTTGGGTTTTGTGGATTTGGATTGAACTTTGGTGTTTTGGGTGGAGAATTGGATCACTGCTGGAGAATTGTTTTAGCTTTGAGCTTAATTTTCTGATATTATCTCCCTTTCTCTAGCGTTCTCTCTCTACACACATACATTAGATTTGGTTCTGCATGTTTGTTTGGGAATTTCATAATGCATGTAGCCCT
>V300016263_L3_WHPEAkcfEAAARAA-541_1_paired_trimmed_paired_merged_contig_130212
TTACGCAACTTCGATACTGAAAAAATGGTAACTAAACTGAAAATCCATAATTCAGGTTTTCAAAAATTGAAACCTGGCATGTTGGATAATTTCAATGTTTCCGTGGTTGAATTACACTCCTTACTACCAAATTGTACAAAATAAATTTAGAAAAATAAATTAAATAAAATTAATCACATCAAACTCTAATTATACATAATATTTGCAAGTATATTTATAAT
>V300016263_L3_WHPEAkcfEAAARAA-541_1_paired_trimmed_paired_merged_contig_130213
TATCATCACCTAAAGGTACTTTTCATCTCAACTGTTGACTTTGGAGATTACATTCCGTCTATGCTTTTAATGATGAGAAAAAAAAATCTTTTTTCCATTTTATGAGACCTGTTGAGTTACTCATTTCCTACAAGCAATAACCTTATTTTTTGTGGCAAAGTATATAGCACATTGTTGTGTTTTAAACTGCAATGGACCGGAAC
>V300016263_L3_WHPEAkcfEAAARAA-541_1_paired_trimmed_paired_merged_contig_130214
TAAAATAAGAAAAGTTGCGTTCAGGTCCATTGCAGTTTAAAACACAACAATGTGCTATATACTTTGCCACAAAAAATAAGGTGATTGCTTGTAGGAAATGAGTAACTCAACAGGTCTCATAAAATGGAAAAAGATTTTTTTTTTCTCATCATTAAAAGCATAGACGGAATGTAATCTCCAAAGTCAACAGTTGAGATGACAAGTACCTTTAGGTGATGATAGGTT
>V300016263_L3_WHPEAkcfEAAARAA-541_1_paired_trimmed_paired_merged_contig_130215
ATACCCAATTGCTGAATTGTATTGAATCTGTGTTGAACATTAGAAAGAATGTACCTTTTGCTGATTTGCCTAGATTTAAGTGACATTGTAGGCTTTATGTTGCGATTCTGAGGCAATGTAGGAGTTAGAGAATCGTATTTACGATCAAAGTTGCGTTGCGCGTGAAGTGGGGACTTTTGTGCAATTATCCTTAGTTTAATGTCTATGAAAAGAACCTCAAACGAAAGGAGATCATATCGGAATGTTGGTCACTATGTTTTTCAGAGTAGATGCTTAAACATCACGTCAAGGTTAATCTTTGATGTCGAAT
>V300016263_L3_WHPEAkcfEAAARAA-541_1_paired_trimmed_paired_merged_contig_130216
AGAAAAATAAATATATTCTTGTCTAATAGCATAAATACCAAAAAAGATATATGAATATTAAGCATTCTTTGATCACGTTTTCAAGTATGCGACTCAACTATCATAGCCTGTTGTGTAAAGCTAAAGATAAAGCATATTAGTCCGCCAGTTGGCGTAAAACAGACGTGGTGAAGTTATCATTTGCCGAATTGAAAATGGTATGCACCACACAATGCTCATATTCTTTATGACAA
>V300016263_L3_WHPEAkcfEAAARAA-541_1_paired_trimmed_paired_merged_contig_130217
GTTGATCATACCGCATAGATTCCTAAACCAAAAAGAACCAGGAAACAAGGAAATAGATGAATAGATAATTATAGTAAGGTACTGCTGCAGTCTTGCTTAATAAAGTATTGTAAATAATAAATGTAAATGTAAAGTGGGATATTGAGCAATAAGGTAACAAGGATGTGTAGGAATTTTTTTTTAAGAAAAAAGTCGCGTCTTTCACAAAAACAAAGGTAAAGCTCACATTTTTCTTATACTGGTCTAATATCTTTAAAGTACAATACATGGGAATGTTGCCATCACAATATGATAAGAAACAACATAAAAGTAAGGATGTGTATAACTTTGATACAGTATCTATAAATTGTAAACCTTGTATTGCCACCAAATTTTTTT
>V300016263_L3_WHPEAkcfEAAARAA-541_1_paired_trimmed_paired_merged_contig_130218
CACAATCGGGGTTGGTACACCTGGTAACATTCTGAACTTTGTTCTTTGATTAGTCACTTTATCTTTACAATCATATTATTTTCTTTCCAAAGTTTCGTTCATCCCATTTTGTTTTAAAGATTCTGTATCTGGACTCTTGAACCATTCTTTTAGCTGGTGTTTTGAGTAAAGCATACCATTTGGCACATATTGTACCTCATTGTAGTCATAAATCATTCCACAATAGGATGGAGAGACCCAATACCGAGGCAGATGTTTTAGCCATATTTGGATGGTTCTATTGGACACCCAATATTAGGATGGAAAATGTGTTTATTTCAAAAGAAGGTTATTACCCCTTGTTGACCACACATATGTCGGGTCCTTGGATCC
>V300016263_L3_WHPEAkcfEAAARAA-541_1_paired_trimmed_paired_merged_contig_130219
ACTCGCATTTATCAAATCAACACTTCCATGAACAACAACATGCCAACAAAATTGACTTGAAAAAACCCCGTTGTCATATGTTTCATTATTTTGCTGATATGTGCTCAAAATAAATGGTTAAATTGGCCCAATGTTACGCTTTTCATGTATAAATTGATAATGTTTGTGGCGGTGTCACTCTTGTTGTATATACCAGATAAGCAAACAAATCAACAAAAACCCAGAAAAGCAGCTCA
>V300016263_L3_WHPEAkcfEAAARAA-541_1_paired_trimmed_paired_merged_contig_130221
TTGTACCCAGGTTTTGCACACGAATCTTCAAGATGGATGGTTGTTAACTAACAAGCCTAACACCAAGTTTGTAATAAATTGAAGTCATGGATGGAAAAATGGAAGAAAAGTCTGTGGATGGTGGAAGTGAATATTTCTTCGTAGCCAATTCATAATTATGCTTGAGGCAACATGGACAGTGCAACATCAAGAAGCAATCAAGATGCTTATTTGTACAGGATGTGGTGCTGCCTAAGATACCATAAATTGAGTTGTAATTCTTTAAGGTAGACCATCCCGAAATTGTACACCTTGTAAAAGCCCAGATGGAGATAAAAGCTACCATGT
>V300016263_L3_WHPEAkcfEAAARAA-541_1_paired_trimmed_paired_merged_contig_130222
TGAAATTGATTTTTAGTTCCAAAAACATTTAAAGTGTTTTTTTGGAAGAATTTTGTGGAAAACAGTCTCCAGGATCCACTGATGATTGATTTCAAAAACATTTTCCCAAGCGTTTTTGTTTTAAAAGCACTTTCAAACGAGCCATTAACCTCCTTTTGCTTAAGATTTGGAAAATATAGCAAGCCCTTCAAGTGGTTAAAATTCTAAAAATCGAAAAAAAGTTGGCTAAAAGTGTTTAACAAGTCCCAAAGTTCGCTACTTTTTATAATTTCCCTAATTTCTTGTCCTAGAAAAGATTATCGTTTTTGCTTTTGTAATCTGTTGTTATATCAGTGCGATTATTACTGTTGTTTT
>V300016263_L3_WHPEAkcfEAAARAA-541_1_paired_trimmed_paired_merged_contig_130223
CAACAACTCTGTCAGCAGCTGATGCGGATAGTGAGGGTTTGCCGCCGGAAACTTGACATGAAGAATATGAGTAGCTTTGATGAACAAGGCTGGGGAAGTTTGACTCTTGCATTGCCATCTTATTCATGTATGGTGGAGGATGGTGGGTGTACGTACCCCCGCATGAATGATCCTCCACCTCACCTGAACCATCCCGACATCGGCTCTGGCTCACCATCCCCATCACCTCATTGCTCTTCGGACCACGGAAGAATTCAAAAGGAGTTTGTTGTTGTTGTGAGCAAAATCCACTATTATTATAAGAAATCAATTTTTTCCTTGTGATTGCTTCTTCTTCTCCCAAACTAATCAAGTTTTGTGAACCATTTGAGCCATAATAA
>V300016263_L3_WHPEAkcfEAAARAA-541_1_paired_trimmed_paired_merged_contig_130224
GCTAGCTCTCTAGTCTCCCAATCACCCATTTCATCATTACATTTCTTGATCAAAAAGCCATACAAAATGGCAATTCGATTTTACTCGACCCTTTTTTTGGTGCTTTTTCTCTCTCCATTAGTCATTTTTGGTTACTCTCCCAATGATGTGAGGACATGGTGTAGCCAAACCCCTCACCCACAACCATGTGAGAGTTTTCTAAGCCATAAAGCAAACAATATCCCCATCAAAGGTAAGTCCCAATTCTTCAAGATATCAACGCAACTAGCCCTAGACCGTGCCATACTTGCTCACACCAACTTGTATTCACTTGGCTCAAAGTGCCAAAATGCACATGAAAAAGCTGCATGGGCTGACTGCCTTGAGCTTTATGACTACACAATCCAAAAGCTCAACAAATCCATAGATCCCACCAATGGCGCTACTCAAAACGACGCTCAATCTTGGCTCAGCACAGCTCTCACGAACCTTGAGACATGTCGAGCAGGGTTTGTAGACCTCGCTGTCTCAAATAATCAGCTCATGCCATCTAATAATGTTTCTAATTTGATTAGCAACACTTTGTCCGTTAACAAAGTACCAT
>V300016263_L3_WHPEAkcfEAAARAA-541_1_paired_trimmed_paired_merged_contig_130225
ACATATTTCGTTGTATTGCCAGGTAACATGCTTAACACTTCTGATTTGGTAGAGTAGAGTGATGTCTTTGTATAATCTAGTGCAAAGTTTAGATCCATAATGTATTTCATGGATGCCAAATGGTGAAACCCGTCCTAGGATATATTTATGCTTAGTAAGATGTATTATGTTGCCGTAGGCCTGACAACAAATGAAGCGGAAATCACTCATGTTCGCAGTTGATGTGTTTTTTTCCTTTGTTTTCTTTTACATTCCTTCATGTCTAGTTACCTTCTATATCTGCTGTTATGACTTCAACAGGTATGGCTA
>V300016263_L3_WHPEAkcfEAAARAA-541_1_paired_trimmed_paired_merged_contig_130226
ACTAGCCTTACATTATCATTGCCATTACCACCACCATCATAGCCACCATAATCCTCACCACTATTGTCGCCGCCACCACTAGCATTAGAATTGCCATCACCACCACCATCGTTGTTGTCACTGTCGCTATAATCATCACTACCACCACAACCACAATCGCCAGCGCTGTTGCCAATAATTCTGCAAACATTTTAACTTGTGCACCCCAACCACCACACCTCATTATTGGCAACACCACCATACCCTTTCAATTATTGTTGCCATCATCATCACCACCATTGGTCCCATTGCCACCGCCACTACTACCACCGCCACTACTAATGTCATCACCTTCACCACCACCGTCAAGGCAAAAAAAGGTAACTAAAATGAATAGCGGGTGTTCACAATCTCTTTTACAAGTTTGCAAGTACTTTGTTGATACAGCCGATACCTGGTTGTGATTGGTTGTAGAAATCCATATGCAGCGGAAACTTTGTACAAAGGGTCTTCATGTTCCATCACAATCCAAAACTTATCATCTTATTTATTGTTCTTTTCTTATGGTAAATTAAGAAAACGGATTTAGCTATGTTTTATATTAGTAGCGATATTTTAAACTAATTCATCTGTAAATTTGTCCATTGATTCACATGCATTCACGAAATTGCAAGAGAGATAGACAGAGACAGAAGCCCTAATAAATTAAACTTTCTTTATATTTTACTTATGTACTTCTATGTAATTTTGCAATAAATCAAACTTGTCACTAAAACTTTCGTTAAAAAGTGGGTAAAAAAATTAGGCAATATAGCATACATAATAGCACTCCT
>V300016263_L3_WHPEAkcfEAAARAA-541_1_paired_trimmed_paired_merged_contig_130227
TAGACTCCTCGCCAAGTTAGTAAAGAAAGGAATAAGTCAAATTCATTAGAGACAGACGCCCAAAGAGCATTCCAAAACTGGCCCGTTATCCCATAGCTCCTCAGCCCCTACTCCACCATACCTTCAAAAGCCCTTTATTTCTTTCCGTCCAAACCACACAAATCACAGCAAGAACCAAACACCCCTATATAACTCTGGCCTTCTTGCCCCTACTAAAACTCAATAAAATGCAGCAAGTAGAGAAATTCCACCATTTCACCTTCGTTCAGATTCGTACCCCTAATATTTTCAGAACCCTATGACTTCTCAAAAACACATTCATAAGTTTGGTATCACCAAATCACACTAGCTCCCAAAAAAAGTTTGTGTGCCAA
>V300016263_L3_WHPEAkcfEAAARAA-541_1_paired_trimmed_paired_merged_contig_130228
ATGCAAATGTGATTTCTTTTTCCGTTCACTTAACCTCTTCTTCTCTACTTTCTAGATACATGTCTGTGCAATTAAGCATCACCTTAATGGGATTATTATAACCTTGGTAAATGATGCTTCTGACCCATATGTCAAGACGGTTAGAGCAAACCAATAAATTATATATGAATTGTCTTCCATATGGAAGTTACTTACATACTCGATTCCA
>V300016263_L3_WHPEAkcfEAAARAA-541_1_paired_trimmed_paired_merged_contig_130229
TGAATTGATAATGTTAGTTGGCACTAGTTGGATGAAAGAAATTAAAGGCTTCCATTAAGCGTTTTTAATCCAGAATGGGGCTTTCAACCGGAACTTTTGAGGGCCTCTTATCATGTTTTGGTGCTGTGCTAATATATTTTACAAAAATCTTAGGATTTACTTGAACAAGGCACATGGAGCATACATGGTATATGAGTGTGATTGTGTGGGTTTGTTTGCTGAAGAATCCAGTAAAATCTCATCTCCTTCGATTGGAAGATAATTGACTACCAACTTCTATCTTGGGGTATCTTGGACAGTTATCACGGGAGGTCTTGATTCA
>V300016263_L3_WHPEAkcfEAAARAA-541_1_paired_trimmed_paired_merged_contig_130230
TAAGTCCTTAATCAATTAACTTTTCATAAAATTAATTAAAACACTATGAAAAAAAGATTTACAGACACCAAGAGTGAAATAAAATTCCGACAACCATACGAGCCTATCGCCACCGTCACTTCTCCGCAGGCTATGCTTCCTTTCCATTCTCTATCTGTCACTCCTTGTCCTTGTTCTCTCTTTCGACCCCGCATTAGATCGTGATCTCTGCAAGGAGGATATATAATCGATTGCTCCTACAGTTAAAATCGGAAACGACGCGACGACAAGGAGAAAGGCGGAGATATGAAACGATGCAAAGTGACAATTACGAAACCTGATACGACTTT
>V300016263_L3_WHPEAkcfEAAARAA-541_1_paired_trimmed_paired_merged_contig_130231
ACAGTTAACCTGAAAAAAATATTACATAAACAAGCTAATTTAAAATTGTCCAAAATTTCCAAGGCTATAATATCACAAAGAACTAACCCGTTCATCACTTACAATATTAGATAAAGAAAATTAAAAGCCTTAAGAATGTTGCAAAATTGTAACAGATATATTACTCTACACAAAGTTCATCAGCTCTAGAGTCTAGAAGTAAAAAAATCACACCGGACTTTGCCTGCTAAGATGACTCACACCTAAAAACATCATAACTATCTCAACAACGATTGCTTGCTTTTGTTTCTATTAGGTATCCAACAACCCTGCAATAAAGTAAAAAAAATCCATTGTAACAAATTGACCAAGCTATCTAATATTGCCGAAATGTCAC
>V300016263_L3_WHPEAkcfEAAARAA-541_1_paired_trimmed_paired_merged_contig_130232
CATATTAAGGGACTTTGACTCGGAACCAGAGAAATCAGAATGTAGTGGTAAGTATTGAAACATAATTGAAGGCTTACTTCGGCATCTCACTTCAAACTGAAGTTTGTGAAATTAAAAGAAAGAAGTCCAAAAAATCAAAATGACAATGTAGATTATCCATCACAAATGAATGTCCATGTTAAACTTTTTTACTTCAGAAGTATTATATAGTCGTAGAAGTAAAAGGATTACCATGCCTCCTCGACTTGTCCATG
>V300016263_L3_WHPEAkcfEAAARAA-541_1_paired_trimmed_paired_merged_contig_130233
AATAATAAATAAATTATCTGACTGACAAAGAAGTTGAAAAGTGACATCTCTGAAAAATGCAATTCGACTGAAATTACCTGGAGAAAAAGATGGCTGCATAAACCAAAAGGCTATTCTCGTTCTTTTGAAGGCAAATAGTATGTGACAGATGTGCATTAAGTTGATTTCTTTTGGATGCTGCAACAAATTGACTCAGAGTAAGTTGGCCC
>V300016263_L3_WHPEAkcfEAAARAA-541_1_paired_trimmed_paired_merged_contig_130234
TGTCACAATAAATGCATCTTAGAAAAACAGGTTGTGCTCACGGCCTAGGCCAACAACAATTCAAGCAATAATTATAGGCTCAATAACACTCAGAAGTTCAGGATATATTATTTACTCACACAAAGAATAGAAGTGTTCAAAATATTGCATATAAGATTGCACTATAAATTTAAAGAATTCTGTCATGTCCAACTAGGACTGCTAGCAGTGCAGTCATCGACACCAGCTTAATTTTCTTATGAGGAAAGAGAACCTTGTTACTATCAAAGCAAAATTACAAACACAGTGAACAAGTATCCACCAAAACAAAACAAACCTACAACAATGAGCCGTA
>V300016263_L3_WHPEAkcfEAAARAA-541_1_paired_trimmed_paired_merged_contig_130235
CACTGTGTGTAGATTTATACATGGTAAAATTTCATTTACCCACATGCAGTTTACTTTCACTACTTCCCCTGTTTTTAGTAAAATTTACTACTTTGTTCTTAGATGCAAGCCAAGCATATGAATACTTCTTCAATGTAATCTTAAACCAAAGCATATGAATACCTCTGTTGCAATTGTGCAACTTGATTTTTCCTAGAGTACTTGGATCTAACGGAAGA
>V300016263_L3_WHPEAkcfEAAARAA-541_1_paired_trimmed_paired_merged_contig_130236
TGGTCCACATACTACCGAAATCCATAAAACATTGAGCAATTCTGACTAACATAGGCATTGGTCACCAAATTTAATGCATAAAACCCTAACGTTAATCAGATTTTCTATTATGTAGTCTGGCGAAAAAAAGAAAGAAAAAAAAAACCCTAACTTTAATTCGATCGTTAACAACTACTACAATTGACTAAAACATATGGAAATGGTTGTAGCATCCACACATCTCATATCGACTAGAATCGAAAG
>V300016263_L3_WHPEAkcfEAAARAA-541_1_paired_trimmed_paired_merged_contig_130237
TAGAACACAACAAGGGGAACAACTTTCATACCTGGGTCGAAATCCAATGCGGCCGGGAAGACGTCGGAAATCGCCTCAACCTGCTGGAAATCAAGTTTTTCGAACTAACTCGAAAAATTACCAAATTTTATAGGGTGTTAGAGCTCAATGAAGAAAACAACTTTCATACCAAGGCCGAAGTTCAATTTGGCCGGAAAGCACCTGAAATTGGCCTCGCACCATCGTAAACCCTAGAAATGGGTGTTCATGATTCAACGCCAAAATGAACTCCAACGCTACAACCAATGCTTGGGCCTTTC
>V300016263_L3_WHPEAkcfEAAARAA-541_1_paired_trimmed_paired_merged_contig_130238
AATTGTTTATAAACCAGTAAACTTATCCTTGTATTCCTGTTTCACTAAACCTAAGAAACTCAAACCTAAAGCATCAAACAAATGCTCATATCATCTTAGTGCTGACACAAAAAGGTCCTGCATCAAAACTACATAGAAGGCTTCTGAAAAGAAGAAAAAAAAAATTGATGGGAAGTTAATAGCTTGGATCTGTTCATAAGAAAACTGACAATCCACTACTAAAAGTAAAAGAAAGAAATTTGAAGCAACACACCTTACT
>V300016263_L3_WHPEAkcfEAAARAA-541_1_paired_trimmed_paired_merged_contig_130239
CATCTGACCAGAATCAGAGCCACTTGAAACAGCCGCTGCTACACCTGTAGCTACGAGTATGCAGCCAACAATCTGATTAAATGTGTATGTTCTCCCCAAGAGAAGGGCCGAAAAACTCAGTTGCCACACCAAAAACGTCTGACTCAATATGGAGACAGTCAAAGCTGAGAAGAGGAAATGCCAAATATAGGTATAATAAGAAAACAAGATTCCAAGTAATAGACCCATTATGCCTTTGTTATGAATCTGGACTAAAATAAATGTTCGATATACCCTTTGATTTTCACATTTTATTTTCATATTTCTACTGCACTGTATTATAACCAGAGAAACCATTCTCCAATTATTTGAGGAGAGCAGAACAAAATTCTACAGCCCTGCTGAATTCTTATCTTCTACTAGATCAACAAGTAAAGGAAAGTAAAAGGTAAACAGAACTTCTAGCCCCCAAATATTTAATAATTATTCATGCAATAAATGGGTTCAGTCCAACCTGAAACAATCTATGATCCTTGACCAAATTAAGCCTGGCTTAC
>V300016263_L3_WHPEAkcfEAAARAA-541_1_paired_trimmed_paired_merged_contig_130240
GGCTGTATTGCGATTGCTTCTGTGGTATATTATGTTGCTTGAATTCTTGGTGCACTAGTGTTTGACAGGGAGGGGGTATAAGTGGGGGGATTTCAGTTCTGTTCTGATTGTCTATTTTAATTCTGATTTCTATATCTGGTTATCTTATAATTTAGTTCCACTCCTTTATGTTCATTCCACGAAAGTCTCGGTTCACTTCTTGCAGGGATACACTTGTGTACTGAATTTGATCGAGTATATGGGTAGCTACATTCCTGCTGCTCTT
>V300016263_L3_WHPEAkcfEAAARAA-541_1_paired_trimmed_paired_merged_contig_130241
GGTTGTGAAAAAAACGTGGCAAGCAACTTGCAGCCAAAGGTATTGGTGCTTAGGTTTAAATTTTCTGTTCAAATCCTAGTTGGTTCTTAGCAATTCTAGAGTCTACAGAACCATGGTTTGCTTTGTACTGACATTTTTGGTCGAACCATAACTTTCATCATAAGTTTTTGCATGCTGCTGGAGAAGGCAATATCCGTCTGTTCTCCAGTGACTTGCGCTGATTTATCTTTCTTGCTCGCCTTGTCTGATATATGTAAATGATAACTGTCTTTGCTTATTGTGTAAAATGCAGCAGTGCAACTATCGTAGCAACCAATTGATTTTCCTATCATGAGAAAACAGCGGAACAATTTAGGATAGTTCTATTCAGACACACACACACACACCCCTCTCAATTCTATGACAATTTCCTTTAGGAAATGAATATTCGTTAATAAGTTAAGAGTGATAGAAG
>V300016263_L3_WHPEAkcfEAAARAA-541_1_paired_trimmed_paired_merged_contig_130242
GAAGAGGTTCTTGTAAAGTTCACACAAGAAACATACCACTGAATATAAGTCAAACCACATGAATGCAAAGCTAACCGCAAGAAAACCCAACTTATTGAAATGGGACAAAAACATGTGTAAAGAAGAAAATAGTAAAAAAGATGTACCCCAACAAAATCCTTTACGACTTAGTTTCAAGACAGAACTTGGATGTCAACAAGGGCATCAACCAATCTGAACCAGTCAGTAACAGAATGTCGAGAGGTATCTGATTCTTTAGAGTGGGGAAACAGAAAGCAGATGTATGCATATGGAATCCTTATCAATAAAATAAGCTCAAAAGCATTTTCTACATGATCCATGCCTTGCACATTTCCATATTTATTTCTGCCAATGACAGGATAGAAAGCACGAAGTTTGAAAGGGAAGTTATGGTTTATGCTGCGTAACCAATGCCATTCCACTATATCCACTAACCAACAAAAGAACAGAAGCTGAGCAAACAAGAACAGAATATGGAACCAAGTGACATCTAGTAAACCACGTCACAAACAAGTATTAAATAGCAATTGTAAAACAGCCTCCCATTCCCCACAATACAAGGTAATTAAAAAGCAACAAGTTCTTCTCAAAAAGAGCAAGCAAAT
>V300016263_L3_WHPEAkcfEAAARAA-541_1_paired_trimmed_paired_merged_contig_130243
AAGAGTGGCTACCATCTTGCCACGCCACATCAACCTTGGTCCTTGTCTTTATGATGACAAAGATTTCATCGAATTTTGAATCTGCGTTTCTTCTCCTAAATCCTCTTCCTGATATCTTGGGCTTGTTATTCATCTCACAAGTAGATGCATTATGAAAATCCTGCTCCATGACAGCTTTATCGTCAGCAACTTGAAGCATACAC
>V300016263_L3_WHPEAkcfEAAARAA-541_1_paired_trimmed_paired_merged_contig_130244
TAACCGAGTAAATCACATAACCCTGAAAATTAAAAATAAAAAGAAGTTACATGATATTCTGAACTCTTGAGTTTTAGGTTGCATACACGTGCTATACTGGACTATCTATAGTAGCAAGCAACCACATCAAGAACGAAAGGCCTCACTCGTAAAGACTTTATAACCCCAAATAATATGAGTCTGGGACGTAGTGGATATGCTTCCAAGACCCACCACATGAATCCAATACCATGGAAATAATGATTCCTGATCTTATAGTCAAAAGAAAGAAGCCATGGCCCATTTGTTGCATATGCATCTATTAAAAATAAACTAGTCCTACCATTCTGAGCATTTACATTTGTAGTTCCAGAAAAATTTCAGTAAACTATGTAGATGAAGCAAGAACCTGACGAAGCATAGCACCTGGC
>V300016263_L3_WHPEAkcfEAAARAA-541_1_paired_trimmed_paired_merged_contig_130245
TGCTGCTGCTGCTTCACCATCTCTACGTATTTGTACGCCGCCTCCGCCTCCATCACCGTTCTCGTTGCGGAGCCCTCTCTCTTGCTCTGCTCCCGCCGAATCCTTTCATTGAGAATGGATATGGCGTCGCCCTCCGCCGAATCCTCTATCTTCCCCGATGTCGGTTTCCAATGCTGTTCCGTGCTTTGGGTGTGGGCGGTGTAGACAGCATTGGGCACACAGCAATGCAGTCGTCTTCTTCCGAGTCGCCAACAAAGGCTGGCCCCGGGACATGAGCTGAGCCTCAATCCTTGAATTGCCGAGCTAGAGCTAGAGTTGAGGGCAGGGATTGGGAGAAGCAGCGGCATTTTCTGGTGCCTGCAGAGTGACTCCCCAGTCCAGTGGATAATTAAACAATGAAAAAGTTGAGAGGCTTTAGAGGGGTTTTAGTAGTATTACTTTCACCATTTTTTTTTTTATTCACTTTTGCTGCTGCTTTTGCAATTGCATCGCAATTTGCGAACGAATGA
>V300016263_L3_WHPEAkcfEAAARAA-541_1_paired_trimmed_paired_merged_contig_130246
CGACAGGTCAAAAATCCAGTGCTAGTTGTTTAGGATCCACCATCTACGGAGGCACAAGCAGCATCTAAGCAAGGAGAGGCACGCCCGCAAAGTCAGAGCAAGTTTAGGTGGGAACAAGAAGCGGAGAACAAGACAGGAAGACAGACGGTTCGGAGAAAGCAGTAAGGCAGAAGGACAAGAAAAGGACGGTCAAGCAGGCCGAAAGAAGCCTTGTTCGGTCTCTTGTTGAAGTGGTGACTCACCTGCAACATAAGTTTTGCAAACCTGGGTTAATTCCACTTTCCACTGGACGAAGGCAAAAATAAAAAGATAGAATACGACGGGTTT
>V300016263_L3_WHPEAkcfEAAARAA-541_1_paired_trimmed_paired_merged_contig_130247
GCCTTGCCTGATAATATAAGTTTCATCAGGTTCCACAATTGTGGCACTCTCCAAAGTTTATGGATTAAAAGATTAAAAGCGGGCCCAAAATTTGACCGCCTCAACGGTAACTTGTGGAAAGCTAGCAGGGTAATCTTAACAAAAGCGCAGTGCAACAACAACGCATACATAAAAAAGCGCAATGCATTCGCAGCGAACTTATTTTCCATTTGAATCTTCGAATCTAAGTTACTTCTTACAGTAGAACCTAGTAATGCATCTTTATATAACGCTTATAACGAACCGAAGAATCAAACAGTTGAAACAAAAATAGCAGCTTGGAATTTGGAATCGAAACACGAAAAAGAAATGTACCACAAGATTTA
>V300016263_L3_WHPEAkcfEAAARAA-541_1_paired_trimmed_paired_merged_contig_130248
AAGAAAGGTGATTACATTATATATCGTCATTTTTTCCATAGGTGATAATTGAGCAGTTAGTTGCAAGTTCAAATTCGTCTCTCAGGTTTGGTAGTATTTTGTGTCAATCATTTTGCTATGTTGTAATACAAGATAAAGGAAAGTTTCTCTTCTTTTATGAGCCCATGTTACCATAAAGGAAATGCACTAGGCATAATCATCTATGGCCAGAGAACAAGACTAAAAATGATATTTGATGGTGAAAAGGGTTTAAAAGAATAATTATACTGCCGTATGCAATCTTTTGGCTGCCAGAGGTATTAT
>V300016263_L3_WHPEAkcfEAAARAA-541_1_paired_trimmed_paired_merged_contig_130249
TGTCCATGAAGACAAGTAAATCTCTCTCTCTCTCTCTCTCTCTCTCTCTCTCTCTCTCTCTCTCTCTCTCTCTAACACACACACAGAGCTGAGAGCTGGGGAGAGTATGTACAAATAGAACCAGTCATAATATTCTAATTCAAAATATGATTGAATTCCCCAAGTTTATTTTTTATTAAAAATTGTAACCAGTTTTATTTGAACACAGTCCCCTTGGAGCTAAACAGCTAACTTTGCTTGCTCATATTTACAGTATGTTGCTTGAATTGCTACTATTA
>V300016263_L3_WHPEAkcfEAAARAA-541_1_paired_trimmed_paired_merged_contig_130250
GCAGCCTGTGCCTGCCTCCCTGAGCTCCAATTGCTTACAAAGCAACACTGATTGATAAGTTTGGAGCCCGCCCTTCTCCTTGGCTTGTATTACCCTCCTCAACCACTGCCAACCTGTAAGGCCACTCTCAAAGAAGTCTCGCCTTGCCTACGCATTATGCTATGCCTTGAGCTGACCTGGTACGACCGGACTGAGTCTGTATATCTAGTTCACTCACTATCATGCGGTGTAAAAACAATGAATCTTGAAATTTAAATAGTTTCATTCAATTTCTTTTTTCCGTTGGCTTCA
>V300016263_L3_WHPEAkcfEAAARAA-541_1_paired_trimmed_paired_merged_contig_130251
ATATATTTTCAGGCCGTAAAAGAGAACAATTCATAACTTTGTCCAACTCTGAAATAATAGATTGTATACTTCAAAAATCAGAAGAGTGGGAGGAAAAATTAGATGAATTAAAGGAAGGGCATTCGATTTCTAGTATTCTTTTTTATTTTCAGCTTTCACTTTCTTTTAGTTGTTTTCCATATATACAAGGAGTATCAAAGATGCTTACCTTGTTTCTTGCATGCCCTTCGACAATA
>V300016263_L3_WHPEAkcfEAAARAA-541_1_paired_trimmed_paired_merged_contig_130252
TCAAGAAATGCTTGAACTGTTGAAGCAACGAGACCCACAATTCAATAAAAAGTGTGATGAGCTGGGTGTGATGCTTGCTTTTTACGTAACTATTCTTTAATTATTGGCCAGAAAAAGGCAGGAAACTAATACAACTGAAGAGCAAAGCAGAGAATTGAGCAGCTGATTAACTTTTTCTAGGGTTTCATTGTTTACTTCGTCAAGTACGTGAACATGAGCAAGAACGTGTAGCTCATGACTCAACTGATTAAGTGTATTTGTCGATACATCCGAACTTGTGTACTT
>V300016263_L3_WHPEAkcfEAAARAA-541_1_paired_trimmed_paired_merged_contig_130253
TTGCTTTCCCTGCTTGCACCATTTCTCACAAAGATCGCAATCACTGGTATCGACAAATGCCACCAGCCTCAGATTGCAATCACTGGTGTCCCCTTTGTCAATACCCAATGCCACCAGCCGCAGCCGGTGTTGAATAACAGGGGCCGGCCAGCGGGGCAAAACTTCAGATGAATAAACAGTAAACATAAAACGATGTAACATTCTTAACTAGGGTGGCTAAGAAATCTAGAAACAACCAAGTGACAAAGCAAAATTACTTCAAAAT
>V300016263_L3_WHPEAkcfEAAARAA-541_1_paired_trimmed_paired_merged_contig_130254
TAGAATGTGTCCCTTGTTATCAGCTGCATGCACGATTAGGAATAATCTAAATGTTTGTAGCAATGCAAATGTAATTATGTATTTAATTTCAAGGGAGATTTGATCTAAAACCAAAAGAAAACTGATGAACAAGCACCCCCTAAGTTCCCTGTTAATGAAATGACTTATCTATCCCCCTCATTATCTCTTTTCACTTTTATTTTTTTAATAGTTTCTTTTGAAACTTCAAAAGGTTAAACATTCAAAATGACCATGGCCAACACACCGGCCTAGGCTA
>V300016263_L3_WHPEAkcfEAAARAA-541_1_paired_trimmed_paired_merged_contig_130255
CTTTGTTTCATATCCATCATAAATACTCTACAATACTTCCTCTTCAATTGATCTCCATCTCCTACATGGATGTGCATCTTAATAATTATTTAGGGTGCAACTATCTCGTCTGTGGAACTTTCGTTACTTTTTAATACTATGGTTCTTGTTTGATAGCTTTAGATGTTAGCATGAGATGTTAGATTTCAGATCTTACACGCTCTATTTTAATGGGATCTACCTTGTTTATTATCAGGATGGGA
>V300016263_L3_WHPEAkcfEAAARAA-541_1_paired_trimmed_paired_merged_contig_130256
GGAAGCTTTCTGAAGAAGTTCTCCAGATACTTGCTGAAGACGATGACAGGGGAGTTGAAACGAGGTTATTGATGCACCTTCAGTTTGACAAATTCAACCTTGTTAAGCTTCTAGTGCGAAACCGGTTGAAAATTGTCTGGTGCACCCGTCTAGCGAGAGCTGAAAGCAAAGATGAGAGGAAGAAAATCGAGGAGGATATATTGCGTTCTGGTCCAGATTTGGCTGCAATTTTACAACAGTTGCACAACACGAGGGCCAGCACGAAAGAGAGGCAAAAGAACTTGGAGAAGA
>V300016263_L3_WHPEAkcfEAAARAA-541_1_paired_trimmed_paired_merged_contig_130257
TGCGTCCTGTAATTTTGATTGTATTCTACTGTGCAGTGTTATTTAATAATAGTTTTCTAAAGTTCAATGACATATCCTGTATATGTGACCCTGATTATAAAATCGACTAACAGTTTGGTTTGTAATCGTAATAACTTCTTCTATTTCTGTTTGAAATTTGCTAACTATCAACACTTACTAGTTCTCCCTTTCCACATTCGGAGACTATGTTAGTGTGCATTTTTTTTCTGATTCGTTGTTGTATCCGCTCAGATAAAGAACATTTTGGCACC
>V300016263_L3_WHPEAkcfEAAARAA-541_1_paired_trimmed_paired_merged_contig_130258
TATTATTATATCCAAATAAAGATGAGAAAGGCTTGGATATAAATCATGTAGCAAATAAAGATCATAAAGATCGACAGACAGCTAGAAATTACGTTCTGAATTTATTTCGGAAGAACCCTGTAATCAGAAATTCTCATCTAGACCTCCAAGAGGGCATTAAAATTCATGTGTATGATTCCCTCAGAATACTGGCTGTCTCAAGACCTTCCACTCAAG
>V300016263_L3_WHPEAkcfEAAARAA-541_1_paired_trimmed_paired_merged_contig_130259
GATAGATAGCCTGTTGTTGTAAAGCCATTATGCTCCCAAGATTAATTTTCATATAATGGGTGATATGGAATTTTAAGCTTAGGAGAAAAGTTCATGAGCTAATTGGCGTAACATGACACTGAACCTGTGTCTATATATGTTTGTTTCCAGTTATGTACTCTTTTCTTTTTCCCATTTCTGATATTCAGTGGCCACTGTTACCAAATATTAAATAGTGCAGGAGGGTAGATTTGCATAAAATCTTGTTCTCGAACACTTTTTTCTGATGGGGCTGCTCTCTGCTCTCTGGATTACATGCTGGCAGATTCTCTTCTTCAATTCAAGTTCTCTGGCTTTTATTAATCTTGAAAAGTGTCTGAGCATTTCACTGTCTATGCAGAGCTCGCTATGAAGATGCTAAGT
>V300016263_L3_WHPEAkcfEAAARAA-541_1_paired_trimmed_paired_merged_contig_130260
TTGCGTATGCTTGGAAGCGGCAGCTTGCCGGCCAAGTTGGCGCATCTGCTGTTGACAGAACCAGGTTTGCTCACAAGGCCTTCATTGAATTGTGTTATTCAATGTCCTAGGTTAGCTCTCAGAAAAAAATATATCTTGCTTGCGGGACTCTTCAATATTTGGCAGCTGGGAGGCCTTCCCTTCCCTGATGAAAATCGGGCGGCTTAGGAGTCTTTTTATGATTGCCGCTGGTCTTGGATTCCAAGATCAG
>V300016263_L3_WHPEAkcfEAAARAA-541_1_paired_trimmed_paired_merged_contig_130261
TTTTTAATTTTTATTTTATTTTTATCCATTTTGAGAAGAGTACAACGGGGCATGAGGAGGAGGAGAAAAAGAGGGACAATGTTGCACTATTTGATTTATGCACGTGATAAATAATAAGATTCTCTCATCTCTTTTTATATTTTCATCCCCTTTTCTTCTATTCTCTTACACTTTGTTTTTTACATTTTTATTTCTATAAAAAAATAAATACAAGATGTTGA
>V300016263_L3_WHPEAkcfEAAARAA-541_1_paired_trimmed_paired_merged_contig_130262
CCAGAAAGAAAGTCCTGAGTAAGTGTGTTATTGTATTGACGCTTGCCTTCTCTTTTCCTCTTGAATCTTTGAAGAAACTAGATAACCTCTGGTGTTGTGACTTGTGTTGGCTATGTAAAATTGCGTACCATTAACGTTAAACACTCGAGGAATCAAATTTTCTTTACGTGCTTGACAGATCTTTGGTTCACGGAGCCATCATT
>V300016263_L3_WHPEAkcfEAAARAA-541_1_paired_trimmed_paired_merged_contig_130263
GTCCCTAACACTGAGATTCCTGAAAGAAAAGGGTAACAAGTTAAGTTCGATTTCACATTGGGAAGTGATTTCCACGCATGGTAAACCCTTTTCTCCTCATGCACACGCCTGTTTGTTTCTGGCCTTTAGATTGAGTAAATCTAGGGAAATCAAAGGACAAGATAATAGCGTGCAGAAGGAGAAAAAAGGGTGTGCGGATATTATTTCCCTTTCGTGGTTGATTGACTCTACCGAGTGGTAGAAGTAAAACCACGCATTGATTTTATTTCTTTGACAGAAATCAGTGCATGCAGATGAGGTCCAGAGTTTGGTTTCGG
>V300016263_L3_WHPEAkcfEAAARAA-541_1_paired_trimmed_paired_merged_contig_130264
GGTCTCACTCACACGGCCGTCACTCCCCTTGACCTCGTCAAGTGCAATATGCAGGTCAGATCCCTAGCTATTTCTTCCCCGAGCTCTTATCTCTGACTTAATTTTGATTATCTATGCTTATCATACAATTGCTTCTTTTATCTGATTAGATCTGTGCTATTTTTCTTCGGTTTTGCCCGTAACATTTCATTTGTGAATCATCCATGTATGTGTGTGTGTGTATGTATGTATGTATGTATATATGTAATTATTCGGATATCTTTCCTAAGTTCTTGGACTGTTCAGGTCTGTGATTTGTAATCCG
>V300016263_L3_WHPEAkcfEAAARAA-541_1_paired_trimmed_paired_merged_contig_130265
CTAGCGTCGCTTCCAACCTACGGATGTCTGCTGATAATTCATCCCTTCAACCTCATTACACAAATTTGCCTATAAAATACAAAGTGAAAGGAATAAATTGAACATACTTTGCAATAGACACGCAAGATGACGAGTCAATGAAACTTACCAATTACCAAGTATGAAATCCCAAGTATGGCAAGTCTGTTATCTTCCTCACTAGGTTGAAGGTACGGGCTTGCAGCTCTAATGTAAGCCGATGCTACCACGAAATTATCCAATTCGTTAACATCCTTGAGACTGGTCCTAGATCGTCCATCCAAACTAGGATTCGCCTGACGGT
>V300016263_L3_WHPEAkcfEAAARAA-541_1_paired_trimmed_paired_merged_contig_130266
CCCACAGTATGTGAGAAAGAGAGTAATTCTTAAAATCATTCGAAACTGAAGTGATAATAAAGAATGCAAATGCTGCAATGATGCATTAATTCATATATCATCTAAGATAAATTGTGTATATTTGTCATGCATGTTTAATCAGTGCATATGTTTTGTTTTACTTCTGTGATGAGATAATCAGGTCAGATATTTTTTAGCCGAGTTTGACAATAGCCGCACCAAAATCTTCTTATGTTGAACTTCACTAACAATACAAGATCCCTGTTTCCTTCCCTGTCTTAAAATTACAAGATTCAGTGGTTTGAGCTTGTTCATGACTGTCAGGTTCTACTTTAATGATATTTCAGATGTTATGTTAGCTCTTAGTTGTTCGGTGATAACTTCATTGGTCATACTGTTGTAAATCATCACTATGTGTATTTATTCGTTAGTTGATTATTAATGAAACTTTCGCAAGGGAACCTTTTTGTTTTCTATAACATTTTGGAATGCCAAATTTTTTAGTTCTCCATCGAAGTTAAGAGCATTCTCTTTCTGGTATTTTTACCTTGTGGTTGCTGATGCTGTCATGGTAACTGCTTTATAATTGCAGCCAAGTTTACATGGCTAGAG
>V300016263_L3_WHPEAkcfEAAARAA-541_1_paired_trimmed_paired_merged_contig_130267
AACTGGTTTACTTTACTTGTTGCAAGTAAAATTGCCTTCGCCCTTGCAGGCGCCTTTCCACCTTTTGGGGGGTGGACCAAACCCGGCGTCACTGAAGCTGGCGGATTCAGGCCAAATTCCATAGTCAATCACCCCGATAATGATATCCGTTTCAATGGCGCTTCTCTTCACCATTTCAGGAAACCCAATGAAGTCCCATGACCTTGTTGTTTGGAGCTTCTTAGTTTCACTA
>V300016263_L3_WHPEAkcfEAAARAA-541_1_paired_trimmed_paired_merged_contig_130268
AAAGAGAATTGTAAAATCCAACAACAGATATGAGAAAAATCGAAATGTTAAAGTTCCAAGGAACTGCAAGTCCACAGACACAAAGTTTTCCTAATCTTGAAAAAAGAAGCCCCATCTCGAACAAATTACAAGCCATTTATACATGGGAAGTTTTACTTTGGAAAAGTGATACTCAAGTACTCAAATGGATAACCCACTACAACATTGATCCAACTCAGTGTACACTTTGCAGACGAGGAAAAAAGTACACAAACACAAAGTCCACCCACTGCAATTCAATGACAAATAAATGCAAGCATGGATCTTTGACACAATAATGACACATAAAGTCTGCAGCAATCCATCACATTGCACACATGCACGAATATATATAACAGAATATAATAAAGATGATGACTTACAGTTGTCGTGCCATCTGGATTTCTAACTCTCCTCCAGCGCACAATGTTGTTCTCCAAACGTATACGCTTCTTAGATCC
>V300016263_L3_WHPEAkcfEAAARAA-541_1_paired_trimmed_paired_merged_contig_130269
CAGGTATTGCAGCTGTCCTACTTTAATCCTTATCTGATATACACTTGTACATCGAGTCATGATGGGACTAAAACTCTTTGAGATAGAGATCACCACTCCTTCTGTTAATAGGCTGGACCGAGTGGATCTCTATCGATGAATGATGGTATAAATAGTTGAAGTCCCTGCTTCCACACTATGGCTTCCTTAATATCTAAAACCCTATTCATTTACATTCCTCCAGAGTATGGACAA
>V300016263_L3_WHPEAkcfEAAARAA-541_1_paired_trimmed_paired_merged_contig_130270
TTGAAAGAAGCACCTGACTTTCCCTGAGAAAAAACAAAATTGCAAGAAAATAAATTAAATGAAACCCCATTAGCCTCTTGGTCGATAACAACGAGAAGAAACGTTTCTTGGAATAAAGAAACTAGGATTAGGCGATATTAGCTCTTCGGAGTACAACAAAGAAACCGATAAAAAATGAACCTCTTTGGGGACAGAGAAAGCAGA
>V300016263_L3_WHPEAkcfEAAARAA-541_1_paired_trimmed_paired_merged_contig_130271
CATGTTTTCTTACTGAATGACTTGTCCTCTATGCAAAACTTTTTTGTTTTTGCTTGAATGCAGTAAAAGCATCGTCTTATATCATCAAATTGCATTGGCAAGTCCTACATGCCAGATTTAAATTTTAAATTTGTGCATCTGTAGTCTGTACAAAACAACTATTGTACATGTTGGTATCCTTTACGATCATCCTAATGAATGTCAGCAATTTCCAGTATGACAAATACTAAGCGGATGCTCTATCTGATTGCTGACAACATAGGAAAGGCTATGAAAACTTGTATCATTTGTTTGGTTTGGTTGGTACTGGAGATTATACTATTAATTATTTTCACAAACTTAATTGAACCAAAAAGAGCAGTATTAAGATTCTTACATAAGGCCCGATGCAATTGTTGCATAGATTTTGAAGTACAACTAATGAAGGCTCTATTTTTCTGCAATACTTTTGTAG
>V300016263_L3_WHPEAkcfEAAARAA-541_1_paired_trimmed_paired_merged_contig_130272
TGATTCTCCTTTGATTTATTCAATTAAAAAATGAAGCGGTTACCTTATCCAAAAATGAATAATGTCTTACTTTTCACTAATTAGTATGTGCTTGCATTCACATCTTTTGGTTCTATCAGTCTCAAGCTAGAGGAGCTAGGCCTTAAGAGAAGAGAGTATTATTTGGTTGAGCTGAGTAGTGTTATTAAGACACTTCTATTAGAGAGTGTCAACTAGTGTGTCAGTTTCGTGCGTCTAAATAGCTTTATTGGTCTTTGGACGATATCCTGTAATTACATGTCCATTCTCAAGCCTGGCTTTGTTTGTCTGCCTGCCTGAAATTGGTGTCATTATTTCTCTGTCCTTTACAATGAATTGTATGCCTACTGCGTGTTTTAAATCTTATTTCATTTTTTTCTCTTCATCTTTCATTCTATGATTCTGGAGAAAT
>V300016263_L3_WHPEAkcfEAAARAA-541_1_paired_trimmed_paired_merged_contig_130273
GAGCTGAAACCCTAACTTCTCTCTCTCGATCCTCTACAATTTCATTGGTTGTGCCTTGTGAGACCGTGAGACACTGAGATTGATGGAGGGAGAAACGCCGTCGTCGATCGTACCGTATTGGAAATTGAATAAGGAGGGAAATGGAGGGACGGAGGGAAGGGTACAATGGTAAATAGGTCTTGAGAGGTTCGGGACACCTACGGCTTTCCGAAGCTAATCCCAGACCCCGGACCTATCGCTGACGGTCGCAATCGGCCAATGGCCCAAAA
>V300016263_L3_WHPEAkcfEAAARAA-541_1_paired_trimmed_paired_merged_contig_130274
CTAAATAAATGAGTTTGGTAATGGTTCGAACTGTACCAAAGTATCCTTGTATGATATTTTCATTGCAAATGTTTTGTTTTATAGAGATGGAAATGATCATTAAGATTGAAAGAATATAATTACCGGTTGTTTTATTTACAGAGGCACTACTATGTTGGGTAATTTAGCAGCTATTTTGTTGCACTGACATGCACTAGGCTTTCTGCATTGGCTGTTCTTATTTAGAAAGAGTTTATCGTTTATGTTGTATGTTAGCTAGAGCTTTCCTGCATTGGCTGTTAGTATTTAGTGGATACCTTGTCCACAAGAATTGTATCAAAACAAGGTATCATATATCTGTAAGCATATTTTTCACTTCTGAATTATTTGATACAGGAGGTGTTGGGTAGGACTATCAGAAT
>V300016263_L3_WHPEAkcfEAAARAA-541_1_paired_trimmed_paired_merged_contig_130275
GAGAGAGAGAGAGAGAGGGGAAGAATAGTGGTAGGGTTTTTATTTTTTATTTTTCGTCGGGTTTTGAAAACAGAAGGGGGATGGGGCTGTCAAAAGGCAGGACAGCAGTCGCAGTATCACGTCGAGAGCGGAGCAGAGAGAGGTCACCGTTCCTCCTTTTTCAGGTTAACTAGCTTTTCTGTACGCGCGGGGGCGCGTACCTTTTAGGCCTTTCTTATTTAGAGGAAATTACACCCATACTCTTCACTTCTTTAGTTTGCAAAATGTGATGAACTACACACCTATTTGGGTATTATTGCAAATGTTTTGTACTT
>V300016263_L3_WHPEAkcfEAAARAA-541_1_paired_trimmed_paired_merged_contig_130276
AGAGAGAAAGCTTCCCAGCCTTCCTTTCGACCCGCCCACCCGCGCCAATCCAGACCGTGACCTGGTTGGTTTCCGGTGGTTCTCAGCCAATTTTCAGGCGAATTTCGCCCAGTCATCACTTGCTAGCAACCTCCCGACCCCTGTACTACCATTTTCCCATCCAAACCCGAGCCTTTTGGCTTTTAATTCTGTGAAGGACAAAGTGCGACTCCGGTGGTCTTCGACGCCGATCCCGCTGATCCGGCGAGTTACACCACCCATCAGTACCCTTAATCTAACTCCCCTTGGACCCAGGAACAAGACCCAAT
>V300016263_L3_WHPEAkcfEAAARAA-541_1_paired_trimmed_paired_merged_contig_130277
CCATAATCTACAAAGCCATAGTCGAGAGAGGCTTATTGCACGATCCACCCAACTCAGCCAAGCTAATAAATGCTGCATAAGAGAGTGGGAGGCCGGCCCTTGGGGGCGCACACCCATTAAACATTTTGAGACTTAGGAAATGAAACTTCCATTCAAATATAGTCGAGAGGAAATAAGTCTCAGCAATCAGGTCCCTGCAACTTCGAGGAAGGCTTCAAGCATCCCAAATTACTTTTGTTGAATTACTCTTCACAAGCATAAAGT
>V300016263_L3_WHPEAkcfEAAARAA-541_1_paired_trimmed_paired_merged_contig_130278
TAATGGCAGATATTTGCCGCTCAACTGCGAAAAAAGAAATGAACAATAGGAGCACACCGCAGTAGGTAATCACCAGAGCTTTACTACAAAGTACAATCCTAAATTAAATTAAATTTAAGAATATAAAACGAAAATTATACCATCTGGGTCTGTGAATTGAGCTTCTTGCTTCTCAATCCGGGGCTCCTTATCATCGGCAACGTTTAAATCTGGTTTGGGTGACAAGGCAAGTTGCTTTACAGGTTTCCTACCTCTTTTC
>V300016263_L3_WHPEAkcfEAAARAA-541_1_paired_trimmed_paired_merged_contig_130279
CACTCAGGTGAACCTCTCCCTCTCCAAAGCTCTATTTCTCTCTTCCACTCTCTCTTATGATTGCTCTCACTCTCTCTCAGTCTTACTGGGTTCTTTTATGGTTAAAATCTGTTGCGGGTTTTTGTTTAATTTTAAGTTTTGATCATGATTTTGGTCAAGTTTGAGCTGTGATTTGGTGGGTATTTTTCTAGGGTTTCTATCAAGGGTTTTTTATTTTTTTTTTTTTTT
>V300016263_L3_WHPEAkcfEAAARAA-541_1_paired_trimmed_paired_merged_contig_130280
TTTTTTTTTTACGGAATTAGAGTCACTCAAGTTGCCTGGAGAAGGATTGTAATAGTGGTCCATGGATCATTCGTGGGTGATCTCAAGCTATTGACTTGCCTATTATGCTTGACTTTGAAACTCTGGATCCAAGTCTACCAATATTCATCCATTTAACTCTCTTTATAAAAAGAAATATTCCAGTCAATACTTTTAGAAGCTATGAGGCTTTCTTGCTAGGTTTAGGCAACAGAGTTACATCACCAATGCGAGGGCGAGATTGATCTTCTTCAACTTTCTCTTTATTT
>V300016263_L3_WHPEAkcfEAAARAA-541_1_paired_trimmed_paired_merged_contig_130281
AAAAAAAAAAACACCATCCCAAATCGATATATGTAGTGAGCCTAAGCACATACTGTTCAGATGGATGTTCCCATATTCTCAGTTTTTAGACAATAGTCATGGAAGCTTAAAAAAGTATTAACAAAAAACCATGAGCAGAAAATTGTGGAACTTGTATTTAAAACGATGAAACTAACTAGAGACTAGATCTGAGGACGTACCTTAAACCTTAAAGCCTCGTATG
>V300016263_L3_WHPEAkcfEAAARAA-541_1_paired_trimmed_paired_merged_contig_130282
ACAATAGATATTGTGAAAATAAATTAGAATTACCATGTTATTACTCATAATTCAAGTAGGGAATTATAAAGAGTTCCTTAATTAAATTTGGGAAATTATATGTTTTTTTTTTCATTGATTGATTAATGTAGTTAGACGTTAATATCGGGCATCTTTGATTCATGGAATTGATTAATTGACGTGATTGTGGAATGACGTTGGGTATGATTGAGATTATTATGATTAGATTAGTTGATTAATGTGACTTGAGAATAACACTGTAATATGATTTGCGGTATTATGTGAAACATAGTGATTTATATGATGGATGAATTGGAAAGCATCTGTGTGAGAATGGCTTACATGCGTGCATGGAAAGATGATAATTGTTGTTTGGCTTAAGGTTGATGTGTAGTGTGTTGCTCTAAGATTTTATGCGAGAAGTATTTTACGAAAAGATTAGAGATTGACGAATGGTGAACTACAAATGGCTTGATCCCTATTGAGGGTA
>V300016263_L3_WHPEAkcfEAAARAA-541_1_paired_trimmed_paired_merged_contig_130283
TTAGTTTTATCTTATTGTTTTATTACTCTTTTTCTTCCACTACTTTGGGCGTGGAAAGAGGGGGAAGGGGGAGGTATGTCCTTGGGGTATTCAATGTTGGTTACTTTTGAATGTCCTTGGGGTATTTACTGTTGGTTACTTTCGATCAGTTGGTTTCCTCCATCATGTCAGGCTTTTCTTTTGTATCAAAATGCGTCATGAAGTTTGAAATTGTGGCATGTGTATATTTAATTCTTTAGGTTTTTAGTTTCCTGGATCAAA
>V300016263_L3_WHPEAkcfEAAARAA-541_1_paired_trimmed_paired_merged_contig_130284
AAAGGCGGCCTCATGTACGACAACGGTGATTCCTTCGAGTTTCCCGACGACTCGTCGCCTGACCTGAATTCCGGGGATGACGTCACCCCCACCGCAATCGTTATGGTCTCGCCTCCGGAGACATCGGACGAGGAAGATCCCAACTGCAGCAGCAGCACCAACAACAACAGAGCCTCCCAAGACGTCTTCCAGACCCCGCCC
>V300016263_L3_WHPEAkcfEAAARAA-541_1_paired_trimmed_paired_merged_contig_130285
GAAATGCAAGAGAAGTACCAGGTATGGATAAATATTGTTGTTATTTTAATAATAATAATTATTATCATCATCGTTATATGTTTTACTTGGTTTTATCTCTGTTTTCTGGATATATATCTCTAAGCTTAAACACCTTGGTCCTTTTGAGAAGAAAGAGTTTCATGCGGTATTATATATAGGTATACACACATTGAAGGAAAATTTTTACATGTCTCAGGGCTTGTTTGGTGTAGTTTACAGAAAACTTTCAAACTTGTTTGGACGTTTGAGGAATGGAAATGGA
>V300016263_L3_WHPEAkcfEAAARAA-541_1_paired_trimmed_paired_merged_contig_130286
GAGTTTACAGAAAACTTTCAAACTTGTTTGGACGTTTGAGGAATGGAAATGGAAATCAGTTTTGGTGTTTTTGAATGAACTGCTGTATGGAAGCTGTAACTTAGAACCAGTTTTGTATTTTCTGAAACCTTTTTCATAAAGTGAAAACGTATTTGGAAATGACCACTAAATGAAAACATGAATTCAAAGCATCCTTAGCATTAGA
>V300016263_L3_WHPEAkcfEAAARAA-541_1_paired_trimmed_paired_merged_contig_130287
TTAGGTGAGATTTGCTCTTGTTTTTCATTTAAATTAATTCCCATCAAATTATACATTATGGTCAATACAGTGTATTTGTGACATGAAAGACTTGCTTTTTGCTTCCCCGAACTTGTATATTAGAAACTACAAATTCTCAATACTGGATTCAGAGCCCCTTTCCTCAAACGGAGTGTCTTTTATTCTGTCATTTTCGTTTAGTATGGTTCTATTGTGGGAAGGTTGTTTTGTGAAGAGGGGGTGGACTTGAATTGTTAGTAATTTCTTTTGTTGGTCTAGTATAGGCTTACCAAGTATATATGCATCTTTTTCATTTGATTCAGGTTTTGGGAGAAGCTTACCA
>V300016263_L3_WHPEAkcfEAAARAA-541_1_paired_trimmed_paired_merged_contig_130288
CAGCTGGGAGTCACAGAGCAATTGGTCGATCTTGTCAAGTCCTTCACTTTGGACACTTTCAGGAATTTCCCACTTCCAGGTATATAAAAGATAACACCTTTCTGAATTAATTTTAATTTTTATTGTTTCTTTGGTGTTTTAGACGGTAATTATTGAGCTTGATAATTGGTTTTTTCTTAGGTTAATTTGATTTTTAGGTAAATAATGAAAATTTATAAGCTGGGTTTTCTTTGTCGGGATAAGGACTGTAATGGGTTCTTTCTTTTCTTGTTAATGGAGTGAAATTTGCATTGATTCGATGGCGGTGCAGATGGTGAGGGAGCTGAAGAAGA
>V300016263_L3_WHPEAkcfEAAARAA-541_1_paired_trimmed_paired_merged_contig_130289
TTGAGCATGTGGATCTATTGGCCTTTAGTGGGCAATTGGTCCATGAGTTGTCGATGCGTGGAGTGGCAAACCAAGGACCTAGAGGGGCTCACCTGTTGATGTAGAGGTTGAGCTAGAAAGGATTAGGCTGCTGAGGGAGTTTTTTTCTAAGAAATTATGGTTGGCAGGTAAAAGTAGCAAGGGGAGGAAAGAAAAGGGCAAAGGTAAAGCCAAGGTTGCCGCAAAGAAAGTGATCAAAAAAATATTTGTGACTTGCAGGGAGGTTGAATGGGTGTTTAAGGAGTGCAAGAACAAGGAGGATGCCTTCAAGCTAGGCCTAATATACTTTGCCGAGGTTATATTGATGAGGCAAAGACCAATGTCGCTGTGAATCTGGAGTACCTCCACCTCATGGAGGATATGGATAGGTTTAACAACTTTGCATGGGGTTCCATCTCATTTGAACAACTTCATGACAGCCTATCATTCGTTGCCTTGAGGAGAGGTAGAGGTAGAGTTGAGGGGGATGGTGTGGGAGATGAGGAGGAAGAAGAAGAAGTTAAGGGAACCAAACATCTTGCCAATCAACACACTGTACTTATATGGGAGATGTTCATGGTGGAGACCTTGTTGGTGTCAATCCTTGTAACACCCAATTTCAAGGTGAACTTACAGTTGTCTTTTTTGACGACAATTGTCAATTCCCCACGGTTATGGACTGGGAATGGGTTTGCTCATGATGGAAGCTTCAGTAAGGAGATTGATCTCCTAGGGCGGGAAGAAGTTGCAAGAACTGGGAAGTTGTGAGCCATTGAGTAAGTCCTAGAATAGGTGGAAATTTTCAGTAATTGGTTTGAATGAAGAGAGAGCAAAGAGATTATGCCATGGACAATTAAGACCACCTACAAATAGAGGATTAAGGTGACATGCAGAACATAACCAACAAGATAATGCTTC
>V300016263_L3_WHPEAkcfEAAARAA-541_1_paired_trimmed_paired_merged_contig_130290
TACCAAGTTTGAAGGAACTGTAAGTGTTCCGGGACTCACATTTAGTTTACCTCAAATTGAAGGAAAAAATGTGTGTGAGACTGTGGCAGTTGTTCTTTCAAGCAATGAGTCACATGGCCCTCTTTGTGTATATTTTTATCATTTAATTAAATGATTTTACTGAAATAGTGGATAGTATATAAAGTGTGGCTTCCACCGCATGCTTTGGCACAAGTTATACAATAAAAGACTTCAGTAATTTTTCTGCTTAAAAGACCTTCAATGTGTGGGT
>V300016263_L3_WHPEAkcfEAAARAA-541_1_paired_trimmed_paired_merged_contig_130291
CTTTATTTCAATCTAATCAGAAAAATAAGATTTAGGGTAGCTTGTAAAAAAATTTGAAAATTAAAATTTCACGCCAGGGTTTTGTTGGGATGAGGTTTTAGGGCAATTTTTTTCTTTTTGTTTCATAATCTGTATTTCTATGAAGCAAGTTACTTTAGATCGTGAATTGTGGTAGAAATTGCAATTATAGTTCAAACCCAGAATTCGGTTGTTCTGTATTCATTGCTTTGGAAGTTTAAGTTAGAATTAATAAAAGGTGGAAAGTTATCGGTTTTACTTGTTTGGGACCTGTTAGGTAGCATCCTGATGCAAATAGATATTCGTTACGTGGATTTTATCAACGGAGCAAGACCCAAGTGTTTTTCTGTCATACTTTATTTTTATGACGCTGTTTTTTTTTTTTTTAAT
>V300016263_L3_WHPEAkcfEAAARAA-541_1_paired_trimmed_paired_merged_contig_130292
ATTGCTTTGATCCTTGCGGTACTCATATCTTAGTTTTTGGATAGTAGTAGTTCCCTGTTGCTTCGTATTATGTAAGCCATCTCTGAGCAACATTGTTGAACTGCCTAATGTGTACTCATTACCATCTATAAGCTATTAGTTGTAATTCTTTTGGTAGAATTATTCGAGAAACTTTATAAAGAAATTTTGCACCTATGCATTTAATGCTTTTACCTTCTTGATTAGGCCAACCTC
>V300016263_L3_WHPEAkcfEAAARAA-541_1_paired_trimmed_paired_merged_contig_130293
ATTTTTGAACTAGAGAGACCACCTTATCCAATGATCTCAGAATATCCTCCACATCAAAACGCTTCCAAAACATTTCAAACTGCGAGCAAGCAGTCCTCGTGGCCTACCCATCTGTCTCTTGCCAGACAGACAGAACAATAATTTTACCTTTACCAGATCTTGCTGCTGGGGAATCAATCAAGGCCACTGTAAATTATTTTAATATCCACCATATTAAAGAGAACACAGAAACTATA
>V300016263_L3_WHPEAkcfEAAARAA-541_1_paired_trimmed_paired_merged_contig_130294
GAAAAGTTGTCCACTTCTGAATCTAACCAAATAGTTGATGCAACATTAATCCATCAGATCACAGAAAAAAACCATGCATATGCTACCATCATGCCCCTTCCTACTTAAAATCAATTGCTCAAGAGCTCGACGAAACTTTATAAAGAGAAATCCCAGATGGCAGCAGTCAGTCCTCAAATCAACGGCAAAAAAAAAAAGGGATTACATGAGCTCAAGAGAAACTCGACAGATATCTACACTTCAATCTCCATAAAACAACAAAGCTTGTAAATTCTTGAATTAAATAACAAACTACAACAACAGTAAAGAATTTACTTTGAGAGGAAAAATTAATTTACTTTGAGGCTTCTAGAAAACTTACTCA
>V300016263_L3_WHPEAkcfEAAARAA-541_1_paired_trimmed_paired_merged_contig_130295
GAAAATATGCGACATGTCTCCTATGTATCTGCATTTTTGTCACAATTTTATCTACCTCATCTCTCTTGGTTAATACTTAATAGCCTCAGTCAGAAAATAAAGTTTATAAGTCTATAAAATGTGAATTTTGAATACACCAAGAAGTCAAATCCGCCTATGTGAATTAAGGATCAAAGAACCATTGAAATAGATACCTGTCATCATGCCAAAAAGAGTTTG
>V300016263_L3_WHPEAkcfEAAARAA-541_1_paired_trimmed_paired_merged_contig_130296
AATCTTGCTGCAGTTATTTACAGAGATGAGTTCTTTGTTGTTGAATTTGTGATTTGATTGCATATAATTTGTTGCTTGCTCAATCCAATTATACATTGTCCATACTTGTTCTGACTTTTTAAACAAGTTGATTTTTACTTCATGTCAAGAGAGAGTCAATTTCCCTTTTGTTTTGCATGTTATCATCAATTGAATCGATGCTCGGATGCATGTCTGGAATCTGTATGGACACAGACATGTTCATTTACCGCGGCGTAGGGATATGTTGATTAATCGCGGGTTGGGGACATTTTGATTAATCCTTGTGGCGGATATAGTCCAACGTTGTTGATTAATCGCGGGTTAGGGACTTTTTATGCTTTTAGTAACCAAATGCGATTTGTATGGTCGTTAAACATTTTTTGCAAGCGGCTTTATTCTCTCATTTTGCATGATTGCTTGATGTTCTGCCTTTTCTTTTAGTAACGAAATGCGTTTTGTGTCATGATTAAACTTTTTTTGCAAGCGGCTTCATATTCTCAATTGTATAATTGCTTGTTCCGTCTTTATTGGAACAGGATGAGAAGGAAATACAGAAGACA
>V300016263_L3_WHPEAkcfEAAARAA-541_1_paired_trimmed_paired_merged_contig_130297
TCCTTTCTCAAAAATGAGATATATTCATGGACAAATTACTCTATCCAAACACAGCTATTCTCTGCCCTACATAGAAGGAAAAGTTTTCCCTCTTGTCTACAAGTCATGGGGTAAAATGAAATGAAAATTCCATTTAGTTAGATTCGTAGCCAATCAATCCTATGATATAACATGACCAAAACTACAGCTTCAAATGTCTACACAATACACATCTAAGAACCCTAGTCCGAGTATCCTTTCTCAAAATTTAGTTAGATTCTAGCCAATCAAAAATATGATATAACATGACCAAAACCGTAGCTGTTAACGTCAACACATCTACACTACGCCCTAGATAAAAGGTTGTTCTACCCAATGAGATTACCAACATTTCAAATTCTCTAACATGAATCATGTAAGCATCCAGATTAGATAATAACCATTTTACAGACACAACTTTGCTTCAATATGAACTGCTGCTTCTCTCAATCAAACAAAAGTTCCCATATAG
>V300016263_L3_WHPEAkcfEAAARAA-541_1_paired_trimmed_paired_merged_contig_130298
GCTCGGTTCAAGCCTCATGGCCAAATGATCACCGCAGAGAAAGCAAGAGCAGTACCTACCACAAGCACTCCAAGGCGTCGACTGTCAACGCCAATAACTGCAGATGACATGGTGTACCACTGTCCAAAAGATCATGCTGAGGAAGAGGTATCCATCAACTCAAGCCTCATGGCATGTTTGAAGTGATCAAGGCATCAAATCCATCATTTGCATTCACCTTAAATTCACT
>V300016263_L3_WHPEAkcfEAAARAA-541_1_paired_trimmed_paired_merged_contig_130299
AATTCAATTCACGTATATAATGCAAATGTTATGATTAGCTCAAAGATTAAAAATCCCCATAACTCAAATTCATGGATATAATACAGATGTTATGTTCATCTCCAAATATCCTTAACCATGGGTGAGAAAATGAAGCTTGAAGGTTTGCCCACCTTCATCCCACAAAAAAAAAAAGGGTCATATACTTTGATGGACTTACCACTCTCTTCATCATCATGCAA
>V300016263_L3_WHPEAkcfEAAARAA-541_1_paired_trimmed_paired_merged_contig_130300
AAAGGGGAGCAGGTAATATGTTCTTTTTTGTCTCCTGTTAAAGATATCATTTATTGCTGCATGATAGCTTCCAGGTACTCATTGTCTTCTAGTTTTGTGGGCTATGTCTTACTACATTGAAATATTTACATCTCTCTTCCAGTTTCAAATAATCTGTGAATCCTAAAGTGCTTTACATTTTTACATTTCTGACATAGTTTGACTTTGAGTGGCAAATTTAAGGTTATTTATTAGGTTAACCTATCTTTGTTTCTTCAAGATATCCGCTAAACCTTGATATTTACTTTTACAGTATTTGTGGTGTTGTCATTGGTTATGGTGTAGAAGATAACTAAAAATTTAGCAATCAGACAACCTATAGGCTATGTTTGGGTATGGGATTTTGAAGTTCCAAGGTATCGAGGCCAAGCAAGGAACGGATCACAAAATGTTAATAGGAGGGATTAGAAATGCACTACATGAGCAGTAAAGGTATATGAGAGGAATCTGTAA
>V300016263_L3_WHPEAkcfEAAARAA-541_1_paired_trimmed_paired_merged_contig_130301
CACAAAATCAGATACAAATAAAGGGGGTGTAAAATATATTCAAATTGTCAACCTTTTGAATGTAATTTAATACCAATAACCTAAGATGCAAGCACCCTCATGAACTTCAATAAACAATGAAGAAAATGCAAGAAAAAAACAATGGGCAGTTTAAGATTTGACCATGAAAAACAAAAAACGAGTACAAACGTGGAGAGGGGTTTAAATTTAATAAATTTTGGGTATCACCCACCCCACTCATTCAACTTATTTTTTATATTATTAAAAAAAAATGGTGACAAATTCTCTGACCTCCCTCCGCGTT
>V300016263_L3_WHPEAkcfEAAARAA-541_1_paired_trimmed_paired_merged_contig_130302
GGGTTTGCTAATTAAACACCCAAAATGTTCCATTGAGCAGCCAAGCATCATTCCCGTTTAAATTTTCTAAATTTGTTTTTGTTTTCCAGCACTAACCTCGTTTTCCACGAAGCAATTGAAAATTACCTCATTTTTCAAGAAGCAATCAAAGGAAAATTCTGCAATTTCCACAAACAAACATACACTAGAATAGAAAGCATCGGATAAAAAAAGGGGGATGGATCAAACCGGAGCTCGGCGAGCAAAACG
>V300016263_L3_WHPEAkcfEAAARAA-541_1_paired_trimmed_paired_merged_contig_130303
GAAATGATCGTAAAATTCCTAATGGATCAGTCAGTCAAGATTTAATGTTTTTAGGTCTTTCTGTTTTGTCCTTCATTTTTTTCTAATCGGAAGGTTGAATTAAACTTGTTAAGTTAAATAGGATTAACTTGGCATTCATGTATTGATAGTGATTCCGTATTTTCTACAACACGTTTGGGGAAAACCTAGCTTAAATGTTCTGCTGCTCATCTTGTGACTTGGAATTTCTTTCTTTCTATTTCAGACTGTTGATGTATTTGCTATTG
>V300016263_L3_WHPEAkcfEAAARAA-541_1_paired_trimmed_paired_merged_contig_130304
GATCTTCAAGTCGACACACCCAGAGTACTTTTCGTGACCATATTTGAATCAAAATCCGACTTGGTCTAACTAAAATCAAGATGAATATGCGAGTCAGTTCAATGGCAGTGGTTAATCAGTTTTCTCAGTTTGTTAGTTTTCATTATGACCATCTAGTGTCAGTTATTCGCTCGAGTATTAACATTTTGTTCTAGCTTAACCTGTGAGTCCTTAATTATAGTAAGCGTGATTAGTAACGCTTCCAGCTCGTCAGACTGCAGTGTGGCAAAACCCTCTGCCTGAATTTTGTGCAAGTCAAATTGTTATTAAATAAACTTCCAGCTTGTCGGGCTGGGGTGTAACAAAAGTACAAAACCATGAAGAATGTCTGCGTGAATTTCATGTAAGAAAGACTAGATTGGTCATTCAAATTGCTTACATATAATCCGCTTTTGCTAGACTAGCGAAGCTG
>V300016263_L3_WHPEAkcfEAAARAA-541_1_paired_trimmed_paired_merged_contig_130305
GATGGCTAGAAAGATGGATGGCCACGAAACAATTTGAGAACAGAAGCCGAGCTTCAATTGACAAAAGGGACTCCATAAAAACAGTTGAGATCGATACGAATTCAAGGCCTTCCTCATGCACATCTTCAAATGTCCCAATTTCATCGTCACATTCGCAACATCAAAAGCAGCCGGCCTCCTACGCCATTGCTTCAGCTTCACCCCTGCACAAATCACAGTACATGAATCATCTCTCGCCTGCAACACCCTCTCCTTCAAAACCAAAAGCTCTGAAAGTGAGGACGGCGAGTCCAAGATGCCCGAAAGAGGAAAAATACTATTGTTCATCAGCTGCACACACACCAAGCTTATCAGCCACCAATGCTTATTGCAGCTTCAGGGGTGCAATGTGCCGTTCTGGAACACCAAATTACATGGCTTCTACTGAATCCGCAAAGGCCAAGGCTCGATCGCTTAGCACACCAAAAACAAGGCCTTCTACACCCGAGAGAGAAAGAGGCAGCGGTTCAGCCAAGAAGCGCCTTTTGTACCCTGTCTCGGCTGAGCCACAACAGCATGATTGTGTTGGCATTGATTGTAGTAGCTTTAGCCAGAACTTGAGAAGTCCTAGCTTCAAGA
>V300016263_L3_WHPEAkcfEAAARAA-541_1_paired_trimmed_paired_merged_contig_130306
AACAAAGTCACGAGCTAGTTCATTTTTTCGAGAACTGAAAAGACTAAGAGGTATTTCAACCTCTCTCTGTCTATCATCTTTAGAGTTTCTAACTCTTATAGGCACACTTTCTATTATTTGAAACCGCTTTTAGCCTCTCTCCCTTGAGTGTCACTTGCAACATGTATAGTGTAAAGACACTAAGCCTTATAAACTACAGAACTTTATTTCAAATACATGTATTGAATCAGAGTTTAGTACGCAGTTGAGATCTTCTCATGGTTTGGTCATAGCTTCCAGAATCCAATCGCAGGCGCACGATATTCGGTTCCCAGGTGATGATTCTAATTACCACAATGAAATTACACACACAATCTGTTGATCTATAATTAGCACCTTGAGCAAAACATCAACAATGGTG
>V300016263_L3_WHPEAkcfEAAARAA-541_1_paired_trimmed_paired_merged_contig_130307
GAATTGTAAACTACTTTACGAAGAGAAAGAGGGTTTCTTTCTTATTTAAAATTTGATGATGCAGGAGGTGGAAGTGGGCATAACTCATGCACTTGCGGAAGGGATGTTGACAGCAACTATTTGTGGGAAATGTTTTTGCTTCACAACACACTGATTCAATTCTAGCTTTATAATCTCTTGAATCACTAGCGAGACATCTCCAATTTCAGAACGGAAATTTTCAGAGCTTCTACTTTGTAGTCCCAATCCTTATTCACAAATCTGCAAGGAACAAAGAAATTGAAGAGTGAAAAATCAAACTGGGTCTGGGGATTTTCCCTAGCTCTGTA
>V300016263_L3_WHPEAkcfEAAARAA-541_1_paired_trimmed_paired_merged_contig_130308
ATTAAAATACAGGAGGTTCGTCGAGCCAAAAGCTTCTCTGTTTCAACGGTGACACAAAAATTAGCAAACCAGTGAGGATGGAAATAGAGTTAGACACACAGAGCTCAATCAAGGTTGGTTGTGTGCGCTAAATTTTTTCAGAATCCAGAAAACCTAATTCAAATACAAGGGGAAACCTAATTCAAGCTTCATAACATTGTTCTTTCCTTCCAGCATCGGTACTGCTCCAAACCGTCTCTGCCGGTTTGAGAGTCGTTAGCATGCTTTCTCGACGTTTACGTTTATTGTCGCTTCCCCGACATCCTTCATTGTCTCTCCTGTTCTGCTCTACTGCCCCCTTTTCTTCTCCTCCT
>V300016263_L3_WHPEAkcfEAAARAA-541_1_paired_trimmed_paired_merged_contig_130309
TATCAAAGAGGAAAGATATAAAGATGCAGGTATTTTATCGGGACTTCAATTCACTGCTTTTCTAACATATACAATTACTAAGTCACGTTACGATTTCCCATTGTTTTTTATTTCAACAACTTGCTTTGGATTGCTTGATTCATGTTTATATGGTTATTAGATAATTTGTAAATTAACGGCTTGTTCCTGCAGCCATATGGAGAGACGA
>V300016263_L3_WHPEAkcfEAAARAA-541_1_paired_trimmed_paired_merged_contig_130310
GATTGTGTGTAAGAGAAAACGCGGTATTTTCCCGGAAAATGTGCGTGTGGATTTGTATATTTGAATTGGTCTGCTAGAAAAAAAAGACTATTGAGATATGGGGGAACAAAGTCTTTTAGAATGATTCAACAGAACTATTTTGTACGTTTCAAACTTGTAATTTTTTAATTTTTGTCGAAATCTCTATGACTATTAGCTGAATTATGCCACTCGAGTGTTAAGC
>V300016263_L3_WHPEAkcfEAAARAA-541_1_paired_trimmed_paired_merged_contig_130311
CGAGCACCTCGCTTCCTTTACTACAAGGAGACACTTTATCAGCATTTTTTTTAGCGAGTGCTTCTCAGATGCTTGGAAGAAGAAGAGGCCAGCTAGGCGATAGAGGAAGCTCACTCAAGAATATGTGGAGCTTATTAGTTCGAACCTAAGCTGCATTTCCAACTGAAGAAAATGAGCTAATATTGGCCGACCATGGTGAAGGATTGCCTTAACTATGCAAAGA
>V300016263_L3_WHPEAkcfEAAARAA-541_1_paired_trimmed_paired_merged_contig_130312
TATATGATATTCAATCAAATCGTCCACTTATCGTTTGACTTAAGTCTCATAACAGCCAAATCCCATGTGCCCAAGTTATGTTCAAAAAAAGGTCGGTGATTTTTATGATAATACACATCATTTACGTACAGATATCAAACTCTTATATCTCGCAATTATTCTACAAGATTTATTCGACATTAAAGAAAATACGATATATAATATAGTGGAGATCCATTACTAGCAATAGTAGGGGAGGAGAAACTTGAAAGTTGAAACTAGCAATACTAGGGAAGGATAAATTCAA
>V300016263_L3_WHPEAkcfEAAARAA-541_1_paired_trimmed_paired_merged_contig_130313
CGAGTTTAAAATCCTGGATCCGCCATTGTGAAGGACTTAATACTACAGTTAGTGAATTTGAGATAGTTGTGTTATCAGGTCATTAATTTACTTTTTGGTGTATTCTTTCGACCTTAGGTGGTAAGCAGACTTTAGAAATGTGTTATAAACTTATATGACCCAAGAATTGTTTATTACATTACAATTGTGTAGTAGTGAAAACCTGCAGCATAAGATGACTACGGAATGGTTAGGATTGTAGCATACAAGGGAAATGTTCTTGGGTCATGACCACATTGACAAATAGGTTCTTGGAGCTTTATATTTGTTTTGCTGAAGGAATTTCCAAATCAAATGATAACCGGGGGCATAATACGTTAAAGATTGATTATATGAGTGCACTTTCTCATTATCTTTTTGTAACAGAACTTTGGATATGTTCTAGTTTTTGTTTTGGACGAGGATATGTTTTAGTTTAATTTTGGTTGCTTATATTTATTGGCAGATTTGGGCACGTGCAGACCCGGG
>V300016263_L3_WHPEAkcfEAAARAA-541_1_paired_trimmed_paired_merged_contig_130314
AGTTCTTCTCAAGGGCTGGAAAGGTTTGTTCATTTCACGTCTATCTATATCATGTTCATATAACAAATCATAGATGGTAAAGCTTCTACACTATATAGCTAAAAGGGACTTGATTTAGAGCGTTAACTTGTATCAATTAAGAAGTTTCTGTTGATTTAGTCCTTGCTTCAACTTAACTGATAACCGGAAACCCATAATGATTTGATATTCTATTTATGTCATTCTGTGGCTGTGGCTGTAGTTGTAAGTGTATATCTATCACTGTTTATCTAATAGCTGTGATTTGTGTTTCAGGTCCGCGATG
>V300016263_L3_WHPEAkcfEAAARAA-541_1_paired_trimmed_paired_merged_contig_130315
TTTTTATGCCCATCAAATATTTGAGATAATGTCTGCTAGACATATCTCAATAGGTTACGTCGAAAACAATTGACAAATTCTCTCAATATCACTCATCAAACCGCTTATTTTGAAATATGTTGATATACGTGCAACATGATTTGACTAACGACAACAAATCCGTCAAGTGCTCGTAGAAATGCCTCAGTGAATAAACTTATTTCTTTTTTTCTTATTTCTTTTTTTTTTTTTTAATTTTTTGCACGCTTTGCTCTCTCCTTCTATCTACAAACTTGAACCTTTAATACTGAAACCCTATGGTTCAAATCATGAATCCGGCAGTAACACGTGGGGTGTTTTTACACTGAGAAAGTCCAATCTAGTATTTACCCTCGCATATGTCACTCTCGAGCTAATTATGCCAAAAATAACAAAATTAAGTTGTCCTTGAATAGTACAATCAGTAGAGTACGGAATTAACCTCCGACAACTGAATCTACAACCAAGGACTAAAATCACACGATTTGGCATCTGACAAAATAAAATCACTTTAAAAGGGAAGTGGTGGTGTTCCTTGGTGGGCCCATCAGACAAGAAGCATTATCAAATTGCATATTTGGGTCATGCCAGCCCTGAGTTCCTAACCCCTAGTTAATTTACCTTAGAGAACACCAAGCCATGTTGTCCTAGGTGCATTGGTCTCTCCATCTCTCCCATTCTTCACCCACGCAACCTGTTTCGGTGTTTTGTGGACCAAATTTCAAACAATCTTTAAACATGACACCCTGGTGCTCCAAGGCAATGACTTGGATTTCATCCACAATCAGTCACCGCTTTTCTCGATTCGTTCTAATTTCTACGATGATGATGATGATGATAAAAAG
>V300016263_L3_WHPEAkcfEAAARAA-541_1_paired_trimmed_paired_merged_contig_130316
CTGGTCTATGACATAACCAGGTGAGCGGGTGTAAATTGTGTGCGTTTGTAACTATGTCAGAAATGCATGTGAATCACATACTGAACTTACGGTTGTTTCAGCTTGGTACCCAATATTTTGCATTGCGTCCTTTTTCTATTTAACGTTGTGCATACGATATTATGAAATTTGTGTGGTACATATTTATAAGTTGTTGCGAAGACATTTGGAAGTGACATTTTAATGGGGAGC
>V300016263_L3_WHPEAkcfEAAARAA-541_1_paired_trimmed_paired_merged_contig_130317
TGGTTACTCATAACTGTAACCGTGAAGTTTAAATGGGCGGGTAACCGTGGTTACCTATAACCGCGGGTATTTTACCGTAAGTTACAGCAACAGAGGGCAGATGCTATTGTTCAACTAAACTTTAGTCTTGACCCCCAAGCAATCTATACAAAGAAAAAACTACTCATGTCCATTTGATGTTTTTGATATGTCATGCATATTTGGCTTGGAGAAGACTTGGGATGCATTTGGTCTTTAGATTATAAATATCAAACTTTGATTTTTCAAGGGGACTAGTGTTGATGCAAATTTCCATCTTCTTCTTCTTGAACAAAAATGCACTTGCAAAACAATTAACACTTAAAATCAAGGCCATGAGCCTCACGCACC
>V300016263_L3_WHPEAkcfEAAARAA-541_1_paired_trimmed_paired_merged_contig_130318
GAATTGCAAGTTATGTCTTAGATTAGCTCTGCTGATACATTTCACAAGTACTTTAGTTTTCTATTTGAGCTGCTAGTATAATGCTGACAAAAAGTTGATGGATTCTATCGAAAGATCTGGGTTGTATAAGCATAGTACTTTTTAAGTCTCTGCTATCTTTTCTAATTCCTATCTGAAAGCAATGATCTTTTGAATTAAGTTTATGGATGTGCAGTATAATATCTTCAATGATCTTTCTTTTGGGTTTACAAAGGCAAGGAAACAGTTTCTACATATTAGAATGCTTTGCAGTCCCATTCATTTGTCAGAGTCGGACAAGTTGTACATATTAGAATGCTGTGCAAGAGGATGTTACCCCTAAAAGTTATATGAAACCTGTTTCTTCTGTCATATTTGTTATAAATTTCTGATTGCTTTGAAAATGAATCAGTGAATGATACCCATGACTAACGT
>V300016263_L3_WHPEAkcfEAAARAA-541_1_paired_trimmed_paired_merged_contig_130319
CCGCCCAAGTCTCAAACGGTTATTATCGGGTTGTTTTCTGAAGTTATTGTTGTTATCTGAACAGAAGTTTCTGAAATGTCTTCGAATTTTTTTTTTGTTATATTTTGGAATCAATAAGTCTTTGCAAATATGTGTCTGCTGACAATCATATTTTGTGCTGACCATCTATTGTGTGGCGAAATTTATCGGAAAAATTCTTCTTATTGCAGTGGAATTTGCACTTGATGG
>V300016263_L3_WHPEAkcfEAAARAA-541_1_paired_trimmed_paired_merged_contig_130320
GTTCACGTCTTCGAACGTTAATAAACCAGAGGTCATTCTCACATCTTCTGTTAACTTATTTTGTGCAAGTTTGTCATTAGGCTGTGATCACCTCTTTTTATACAGGGTTCTGGTTATGCCGCTAGATGCCTGATAATCCTGTAGCGAGTGTCCTCTTATGGATTTTAGGATACATTTGCAATTGCTAATTGATAGATAATTACTGAGTGATCTGATAAATAACATTTTGCCAATGCCTATGTTGGATATCCCACAGTTATTTCATATTTGTTAATAAAGAACTGATTTCCTGATATTTTCTTTCACTTCTGATGAGAAAACTTTTCAAGCTCATTTCCATATTTGAATTTTCAGTCTCAATTGGCAGCACCAGCT
>V300016263_L3_WHPEAkcfEAAARAA-541_1_paired_trimmed_paired_merged_contig_130321
CTCCCATAGCGTCTGGTTCCATGGTTCTCTGCGTAAACATCTGCAGATTTAAAACATGTATAAGCTGTAAGCCCTATGTATAGAGTTTAGAACAAGCAATTCCATATTTTCCGTCACAAAACGAAACAAAACTCTTTTGAAGGAAAACCCTGTCTAGTTCATCATCTTCTTATGCAGCCAATAGTAACAAGCACAAAGGAAACTATGAAAGGATAAACCAACAAAAACACTTAAATGGGATAAGGAATAATTATAATTCTTTTCTCTTTTTAGTTGGAGGAGAAACTGATCTTTAAAATCCAAAAAGCACATAGGTTTTACTTAGAAGTTATATAAACCATGACAGTTTTAGGTTTGGCTAATGAGTTCAAATTCAGAGAGAGGCATAAGTTACAATACTTCTGTAGTTGCTGGATGGTTCCAG
>V300016263_L3_WHPEAkcfEAAARAA-541_1_paired_trimmed_paired_merged_contig_130322
CCTCCTCCTTTCTCCCATATTATCTCTTTATCCTCCCCCCTTCCTCCCTTCGCCTGCCCTGCTGATAACCACAGTTACAGGAGAAAGATTTGATCATCCAATTAACATGGCAGAAGGTGGCCTGCCGGAGCGACAGACGCAACTGGTCCCATCGGATCATGGTGCCTGTATTTTCACAAATGATATCACCATCGAGATACTGTCATGGGTTCCAGGGAAATCCATACTACGATTTCGGCGTGTATGCAAGTCATGGCGTACCTTAATCTCAGATCCTTATTTTGTCAGAAAGCAGCTCAGCCATGCAGTTAGACGCATCAACAACAACAATAACGACAACTTGAGGCTACTAACGTTTACAAGTACAAGCCATCTCAAGTCCATAGACTATGAATCTTTATTGACATTATTAGCGAAGAACAAGCACGAAAATGCTAGTCGTGTAGTTGTTCCACTCTGCAGAAAGCACAAATTACCACTAGTAGAGCCTCAAAGAAGATTCGTGCAGATTATGGGTTCTAGCAATGGCTTGCAATGTCTACAGATAAACTGTTGAATGGTAATCTTGTCTTCAGCCCAAGAAGATGATC
>V300016263_L3_WHPEAkcfEAAARAA-541_1_paired_trimmed_paired_merged_contig_130323
AAATTAATTATGTATTGCCACTGAAAGAGATAAGACACATAACAATATATAATTATTTCACAATAACGTCACGGGTGCATCTTGTTGTGGATAAATTTCTCTCCTCTATACAGGACTTGAAGACACAATAGTATACCAATAAGTTCCTCTACTCTATACATGCCCTAAATTACAACAACCAGTTCCCTTTTCAATCGAAATAGTCATGTACAAGCGGAGCTACCAAACCGACCTTCACTGTATCTTGTACAT
>V300016263_L3_WHPEAkcfEAAARAA-541_1_paired_trimmed_paired_merged_contig_130325
TAGGCAACGTGTCTGAGCAAGGATAAAAATGCATAGCAAATTTTTAGTAATTAAAACATTTTAAACATTGACCACCAACTGTATCGCGTTCTTAATTTCTTAGAGGGTTATGAAGCGACTAGACTAACAATGGGTCCCTCAATATTGTCGTTTTTCATAATTGAATCAAATGACCATTTTACTCACATTCTTGCGTAAGAGATGGCCTATAAATTAAGATGCATGCAGCAACCCCAAATGAACTAAACCACTACAATTTGTTGTTAACG
>V300016263_L3_WHPEAkcfEAAARAA-541_1_paired_trimmed_paired_merged_contig_130326
TCCAACTTTCAGATCTTCGCCACCTACAAAAGTCAAGTGGCAGTCAATTGCGAAACTAGGTTTACAAGATCGAATTTCACCAAATGGATGTGTGCCAAAAATAAAAAATAAAAAAAATCAGGGCATCAAAATTAGCTAACTGGAAAAAAGTGGTTTATCGGGCTCACGCGCCGCCACCGCCGCACTGCTAAACATGGTGGCTTGTGGCAACGACTTGTTGGAATACAACCAATACCAAAGTTGACTCATAATGTGTTAAATGAAGCTCGTGAAGAGTACATCAATTTTCTTACCTTTGTTGGAGTGCGAATCTGGC
>V300016263_L3_WHPEAkcfEAAARAA-541_1_paired_trimmed_paired_merged_contig_130327
TTGATGTGGTCTGTTGTTGCACATATATATGTTCAGAATCACCGTCACCAATAATATTTTGATTTAAGATCATAAACTATTTTGAACAAGGAAATGGTCCTTCTGTTGTTTAAAGAAGTGCGGTTAGATTAAAGGTTGTCTTTTAGTCTACTCATACTTTCTGTTGTGCTATGTGGTTTCACTCTCGCAGGCTGAAAGCGCAATTGCAGCTCTT
>V300016263_L3_WHPEAkcfEAAARAA-541_1_paired_trimmed_paired_merged_contig_130328
AGAGATAATGGGACGGCACGCTTGTACAAATGATAAAAAAGAAAAACCATGGTTTCCATATTATTAGCTCTAGATAAGCTATGCTATCTAGGACTTGAATAATTTGTCATTTATTAACCATGTAAAAAACTCCAAGGCAGCACAATTCAGTAAAGAGTTAATACAAAAGACGAATATAGAAACTGTAAAACTTTTTGTCCGAAGTGAGCGACTTAGTGACCGAAAATCGTTGAACTTTTAAGACATTATGTCAATGCAGTCAGAAATTGTATATTTTTTACGTTTTAAGAACAAATTTAACAATAATCAAGAAAATTCCTCAAATTCTCAAATTAAAAACAAAGACAAAACCAAAATTATAAGTCCCAAGGCAAAACTCACATGTTATCTGTTATA
>V300016263_L3_WHPEAkcfEAAARAA-541_1_paired_trimmed_paired_merged_contig_130329
AAATTGCCAAAGCATATGCTGCTGTCATTCCCCTTGCTATGCTATGTGATGGTGGGTCGAAAATTGCCGCAGCATATGCTTTATGGTTACCACATCTTTTTGGCCAACTTTTTTGTAGTCCACTATTTTGAAGGATTTGAGATTCCCCACTGGCCAAACACTACTGTCTAGAAGTCATTCCTCTTCAAATGGAATGCCAAATTTCATTGCGCATTTCAAGCCATCTTCCAAAGAGATATCACAGTCCGGTTTCATCCCACCCATTTTCCAAAGTACACTATTTCTCTCTGCCACATCCCTCAGCATTCGGGCCTTGAGTGCCATCTCCTTGAAAACTCCCAATACAATACTCTCTCGAGATAGTGAATGCATCTCTCTGGTGGGAATATAATATTATGATGATACTGCCTCACAAATCGCAGTCATCACACGTATGGCTGCCAATAAGAAACAAGCACGTTAATTAATAATTCATCCATCTACAACCACAATTTGGTTTAAAAAGTTTGGTCCTACCTAACATTACTCTTTCTTTAATAGTATCGCATCAAATGAAATTTAGTGACATAAATAAAAGGAAAACAGAGATTAGATTTCCTTTTTGATGGACACATGGCAAGCTGCCATTGGACCTCAAACTTGAAAGAGGTGA
>V300016263_L3_WHPEAkcfEAAARAA-541_1_paired_trimmed_paired_merged_contig_130330
TATCTACCACTTTTTGATTCATTGCACAAGACTCGTGTTTCATGCATAATCTGTCATTTTGCTTTTGGCATCAAAGTTTTCCACAATATAGACTTTGTTTAAAGCTTAATCATATGAACGAAAACCATGATTACTAAAAGACAATAACAATAACAGAGTACTTAGTGCCAGCATTAAGGGGGAGTATCTTGTGCAATTGCACAGAGCCTCCACATCTAAAGGTCCCCATTAATCAACTATGAGATTTGATTATTTTGTTTCTTGTTTGCCGAGGGAGAAAGTAGAGAGATATGTAGAGAGATCAAGGCTTTAATATCATTTGTTGCAGAAAATTAAAGACTTGCTTTTATTTGTCTCTTACTATAACTGTTGTTTTGCAATTTGGATA
>V300016263_L3_WHPEAkcfEAAARAA-541_1_paired_trimmed_paired_merged_contig_130331
GGAGATTTTATTTTTGCAACAATTTAGTTTTCGACTAGCATAAATCATATCTGTGTCGAATTGGAATCTCGCGGGTGGATCCTAACAAACAATTTGATATATCTTTGTTTTGTTGAAATTTATGCCCACCAAGTGTTTGTTACAATGCCTCGTACGAGCAACTTCGGAATAATGTGCGCAAAAAATGAAGGCTTCCACTTCACCCTAGCAATTTATGCAAAAACAAAATTGCCCATGATCCTGAAACATTGTGTGAATTGCAGATTGATGGTGCAGGTGTGAGCA
>V300016263_L3_WHPEAkcfEAAARAA-541_1_paired_trimmed_paired_merged_contig_130332
TTTTCAAAGCTTCAAGTTAAATTAACCCATAATAAATCACAAAAATTCAACTTGCAATCGAGAAATTCGCTTTCACACTTACCCCGAAAAATAAACCTCTCTCATTTTCCTCCTATTAGCAGTGCTCCCTAAATAGCCTAATGAGTTCTCAAATGCATTAATGAGAAAAGTAATATGCGGTCCTCCCTAAGTCTTCATTGTTCTGAGTTAAAA
>V300016263_L3_WHPEAkcfEAAARAA-541_1_paired_trimmed_paired_merged_contig_130334
ACCATCGCTGGGCCTTACTCTTTTTCTCTCTCTCCTTCTCGGTTCCATTTCCGTCTTTCTCCCTCGTCTTCGCTCATCTCATTCTCTCTTCGAATCCAACCTCCCCAAGAGTACACACAACAACAACATCAACAAGGGCACAATCACCCACCACCATCGCTGGGCCTTACTCTTTTTCTCTCTCCCCTTCTCTGTGAAGCACAAAGACCACCCGAGTTGCTTGGCACACCAATTCGTCGGAAAACGTGCTAC
>V300016263_L3_WHPEAkcfEAAARAA-541_1_paired_trimmed_paired_merged_contig_130335
ACAAAGAAACTACCTTACCGCAAAGCAACTTACTAGTGGTAGCTGAGAAGATGAAATAACTAATATTCAACCATACATTGATGAAATATTTGCCCAAGAGTTTAAAATCCATGATCTTTATCGTTATAACTCTGTGCACCTCATTCGGTTAAAGGGCATGACACCAGAAAACTAAAAAGACAAAAATGGAGTTTTTGTCGGAGGACACCCATCTTTGGGACATTGAA
>V300016263_L3_WHPEAkcfEAAARAA-541_1_paired_trimmed_paired_merged_contig_130336
CTATAGACGTCAATTTGTTACTTTTCATTATATTTGGAGTTGCCTAGATTTGATGAACTTCTCCTTTACTTGTACTACTTTTATTAATTAGCCTGCATTTCTTATCAAAATAATATATAATTGCATTCACACGCCCACACACGTGTATAATACAAACCAAGGAGTAGCAGAAACAAACAACTGGAACTACACAGTATGTAGAAATTTTGATGCAAAAGTACAGCCAGTTATTAGGATATACTAGCAGGCAGACACTTGATATGATTTACATATCTAGTGCATTTGTACTGTGCTTGTAAGACATGCGCCTTTTAATCAATAATCCAAGATTAAATGGGTAATAACTAATGAGTAAAAGAAAAATCATATGTGAAGCTACAATAATGAAAACAGTAAGGAGAATATTTATACTTTCCTGCATCAACAAACCCCCATCACGT
>V300016263_L3_WHPEAkcfEAAARAA-541_1_paired_trimmed_paired_merged_contig_130337
CAACCAAGAAGTGTTGCCTTCAGGTTCTTTCTCTCTCTCTCTCTCTCTCTCTCTCTCTCTCTCTCTCTCATATATATTGTTGTTATGGTTATAATTTCTATGGCTCAGAGGCTAGTTATTCAAATGATTATGGTAGGAGAGATTATCATCCTTGGATAAAATACGTTACTTTGAGTAAATATGTAGATATATCGATCACGTAAGAAAAACAAATTTCGAATCCGACACTGGGGTGTAATGATTGAGCGATTTTATCCAAGTCTGAAAATCTAACTGCTAGCTTGTAGTTATTTGAATCTGTCATCTCCGTGAAACAGGTACTGAAAGAATGCGGCATAT
>V300016263_L3_WHPEAkcfEAAARAA-541_1_paired_trimmed_paired_merged_contig_130338
CACATTGAGAAGATACGCGACTGTCGCTTTCCCGCTTAAGGTGGCGTGGCGATCATAGCTCACAGCAAACGAAAGAGGGTATTTTGGTCAGTCTAAGATTTAATGTAGAGAAACAGCTTGGTCCGGTGGTGGGTGGTACAGTGGTACTTGGAGGAGCTATATATATATATGCAGGCTTCCATGTGTATAGCTTCAGTGTGCTCTAACTGCTAATAAGCATTCAGTAATGGCTTCTCCTAAGCTCTTCTCCCTTCTCATTCTAACTTCTTTGCTCATCATTTGCGTGTCTTGTTCTTCTTTTGAAGATCAAGGCAGCAAAGTCCCACCTTCTCCAAAATCCCGAAAACTTATAGAAGCTCCTAGTGCTATTCCTACGCCTCCTACCAAAGCTAAGAAAGTTGACCTGACTCTGTATTACGAAACACTATGCCCATTCTGTGCACAGTTCATCGTAAATGGACTATCAAAGGTATTCAACACAGATCTCATCAACATTGTGAACTTGAGGCTAGTCCCATATGGAAATGCTCATATAC
>V300016263_L3_WHPEAkcfEAAARAA-541_1_paired_trimmed_paired_merged_contig_130339
TGTGGAAATCTGCAAACATCTCCCGGACAAGACTCATGTCATTTTAGGGTGTAATGGAAAGAAAACTGTGAAAACTTGTGATTCTGTCATATGTGTAAGTATATATTTATTATTTTCTTAGATGTTGAGGAAAAGAAGATGGCCATACCACATCTGGGTAGCCGTTGATAGCACAGGCTTCTATGCTGTTCAAGTAGCACTCATCCGGGCCGTGCTGGCAAACGATGGTGCTGTTAGGTCCTTGTATATGAGCATTTCCATATGGGACTAGCCTCAAGTTCACAATGTTGATGAGATCTGTGTCGAATACCTTTGA
>V300016263_L3_WHPEAkcfEAAARAA-541_1_paired_trimmed_paired_merged_contig_130340
AGAATCAAATCTAAGATCTCTCACTAACAAGTACCAGACCATAGTACTAACTGGCTTGCAATGGAAATCTTTATAAACACTAAGTTAGGCATAACATGTTCCGTTTCCATGTTATCAAGGGTCCGGCCTGCAAGCTAATTCGTGTTTGATTTTATTACTTAACTCCAAGTTCGTTTATTTGTAAAGATTGTTGGATTAAGTTATATTTCGTGAAAT
>V300016263_L3_WHPEAkcfEAAARAA-541_1_paired_trimmed_paired_merged_contig_130341
TTCTCAGAAAAATCATTATGCGATTGGCCTCTTTCATTGGATTTAAAAGTCTTTAGCTGCTACAATCCATTGATTAGGGGGTTAAAATTTTATTTAATGGCGTTGTCAAGTCAACTTTAATTAAAAAGCATATAGTTTGAACTTTGGATAGGAGATAGCATAAGGCTTGTCTGATATCATTTGTGTTCGTAGAAATTCAATTGTTGAGTTTATATGGTGAATTAAATTGGCAAAGATATTGAAACGAAAGATATATTTCAAATTTCATTTTTATGTTGAAATTTTAGCTTAGTATGCAAAATTTTGAACTAAATTTTTATGCCTAAATGCGTTTTCTTTGTATAAAAA
>V300016263_L3_WHPEAkcfEAAARAA-541_1_paired_trimmed_paired_merged_contig_130342
TTATTCTGTTTTATTTATTTCTAATGTTAGGTTTTTTTTAATAATATTTTTTTTTTGGTTGTGGAGTGGCACCTTATTTGAGGTCCTGGTCAACTGACATTAATATATTCTTTTTCTGCATCCGTGACTGCATTAATGCTTAAACCACAACAATATTCATTGGAACTTTCCATCACTGAAATTCCATCCTTGAAAACCCATAATTTGCTTGACTTAACATAAAACTTTAGCACCAGAAGATCCCTCAATCAGTCTCTGTTTCAGTCAGGCTCAGTCCATGACCACTTACCTTTTCTTGTGTATAGTGTTCCAAACTGATGGTATTCCAATCATGAATGTTCTCTATTATTGATTTCTGCTATCAAGTTTTCTTTAAATTACATGAAAAATTATTCCAAGTTATTTGAGCTCATCTCTGAACATTTAATACCGTTCTTGCAGTTCGGTCATGGATCATCGGGTGCTG
>V300016263_L3_WHPEAkcfEAAARAA-541_1_paired_trimmed_paired_merged_contig_130343
TGTAAGCTTCAACACCTGGGAAAAGATAAGAAAAGATAAGATCCAAAAAATCATGTCAAAAAATCTGCCCAAGATTCTTCTAATTTAAGTTCAAATTAAAAACAAATCAACAAAGTATGAGTAGGAGGACCAACATGCTATGTAAAATATGATATGGTAGGAGGACCAACACGCTAAATTTAACAACAAATCAACAAAGTATGAGTTGTACAAATCACCTTAAGTTTCATACAAGACTCG
>V300016263_L3_WHPEAkcfEAAARAA-541_1_paired_trimmed_paired_merged_contig_130344
CGAGCCTCCACATACAATGACCACCTACAAGTAGTACAAAACTTAAGGCCACAAACTAGAATGGAAGCCAATGCTGTAATTGTGTGCAAGACTAATGCTTTTAAGGAATGCGTCAATGGATGTTATATTGATCCACATAACAGTCGTACCTAAATAAGGGATTATAAAAGCATAGATTCATTTGGCTCAATCAATTCCACAATATGGCAGCTGTTTAACACCAGCATAAATATGCAAACTGAAGTTAAGTTCA
>V300016263_L3_WHPEAkcfEAAARAA-541_1_paired_trimmed_paired_merged_contig_130345
GAAGCAGCATTTCATCAAATCTCAGTAACCAGTATGATTTGTGCTAGCAAATTGGTATTCAAAACTACGAAAATAAAACAGGCACGAACGAATTCCAAATCACAAAAAACCCAAAATCATTCAGAAGAAATCAAACAAATTTATAAATAGTTATGCTGCAACAATTTTCTATCATTTAGATTGTATCACAAAGTTATCCAAAGTTAAATTCTATCACTCTTCACTTCCCCCAACGAAGAGGGATTTCCGCGCTTCCCCTTTCACCTCCTGCAATCCTCCTTTCGTTCTATCATTTAGATTCTCCTTTAATTCATTCAATCCAATGGCTAGAAAAGCATAGCGAAATGCAAAAGGCGAAAAGGGGAGCGCGGAATTCACTTCCCTAAAAACAAAGTGCCAATCTTTACATCATTTCTAGTCTTTTTAATCTAATGATGCAATTGATGAATGTGATAATATTTTCAAAAATGTCAAAAATTACCCAAC
>V300016263_L3_WHPEAkcfEAAARAA-541_1_paired_trimmed_paired_merged_contig_130346
AAGACTAAAAAACTTGATTGGTTTGTGATCTTAAAATTTTAAATCTTACGACTTAAACCAGACAAAGAGATCTAAAAAGAGGAGGTAGCAGGAGCGAGAAAGAGGAGAGAGGAGAAAGAAAGTAAAAGATGATTGGAGGAAAGAGAAAGAAGAGAGACGATAAGAGGAGAGACGAAAAATGTATATAAAAAAATAAATAAAAAGAGATAGATTTGGAGTGAGAAGGGAGGATGGAGAAAAAATAAATTA
>V300016263_L3_WHPEAkcfEAAARAA-541_1_paired_trimmed_paired_merged_contig_130347
TAGTAACCTTGTAAGATCCGTAATGTCCCTCAAGTACGGAATTTCTTTTATAATACTTTATCACTTTCCTCTTGTGTTGATTTATACATTATTATTACCTTTTGTACATACGCATTGGAAGCTGGAAATAAAATTGTAGCTAGTAACTAATTCCTTTTTTCTTGAGAAATTTTAATAGAAACCATGTTCCTGCAAAAGAAACTATTTTTTACTGGGCCGGGGGGTACTGGTTTTAAGAAAATGTGGCAAAAGAGTAAAACTTTAATATGTAAAGTAGGTTTTTACCAATTTACAGGTCTCCGCACATTCCATTTATCATTGCAGGGATTTGTTTGATGTGTATTACATTGAAATCCTATGGTTGCCACTTCAATTAGTTTGAATATGGCTGTGGAGGTCGGCTTTTCC
>V300016263_L3_WHPEAkcfEAAARAA-541_1_paired_trimmed_paired_merged_contig_130348
GACCAAAGTGAGGAGTTATGCAAATCTCAAGGACCATTTTGTCTAAAAAGCCTATAATTAAAATTAAAAAAAAAACCACCTAGACACCTAGGCGTTAGGCCCCTGCCCGTCGCCCGACTAGTGCCTAGCGCCTTTCAAAACTCAAAAAAGATCCTTCCCATGTTGTATCTTATTATCTAGCTTTCAGCTGGAATTTAAGAGAGGGAATTTGTAAAATTTTATGATTTGATGTCTTTATCT
>V300016263_L3_WHPEAkcfEAAARAA-541_1_paired_trimmed_paired_merged_contig_130349
TACGCCAGGGCAACAAGAGCTGCACCAGAAACAATTAATTTTAAGAATGCATAGGATGCATGTCACAATCTTCATCCCCTAAACTAACTGAATAAAAATAAAGTAATAGTAATACCCACAGTTGGACACATTTCTTTTAGACATATTAAAGTGGATATTTTGTTAAGAAGTTGTAGCAGTCTTAAGAATAATTATCAGTATATTAATGGAATCATTAGAAAACACAGAAAAAAGAAAACCTGAAATAGACTGCAGACAGGAGGC
>V300016263_L3_WHPEAkcfEAAARAA-541_1_paired_trimmed_paired_merged_contig_130350
AATCCCTCCACTAATCCTAACTCCTAACTCTACCAATCAGCTGCTGACAAATATACTTACAAAATCCGCCAACTATGCTAGAACTTTTTTTGGTCAAAAGAAGATGAGCCAAAACAAAACGGACGGTCCGTCGGTCGGCCGTGGAAAACGGAAACGGTTCAAATGGACCCCACCACAGAATTAGTTCGAAACGCCCGGAAGAAACCTCCTCCTTCGCATGGGGCAAAGTGCGCGCACAGCAAACAACACACGCATTGCACGCAAACACATTAACTCTCACATTGATAAGATAAACACGAAAAGAAAGCGT
>V300016263_L3_WHPEAkcfEAAARAA-541_1_paired_trimmed_paired_merged_contig_130351
CTATTGACGAATTGAACAATATGGCCAGGAACCTTCTGGAAGTTTTGGACCAATCCTAAGGTAAGCCCTGGGGAGAAGTTTTGACCAAGAACCTTCTAGAATCTCACACGTGAGATGGGCAAATACCTCCCATGAAGGGTTATTTTTGGTCCTTGGCGAGCAAGGTTGAGAGAGCATATATCCTTGGCGAGCAAGGGTTTTTTTTTTTTTGGGTACTTTTTGGAAAGTCGGATCTTGCTCCGAAAGGAGTCAATAACCTACTTTG
>V300016263_L3_WHPEAkcfEAAARAA-541_1_paired_trimmed_paired_merged_contig_130352
GTCTGTGGCGACAGTAAAAACCCGACCCCAAATCCCCATCAAGCCGGATAAGCTTGTCCTCAAGGTGCAGAAAGATGGGGCAACCAATCTTCATGTGGCCCAAATTTACAAAAGAAACCCTCCAGTCCAATTCCCCTTTGTGGTTGACTTAAATGGAAGGTTCTTATCAGTCAATTGTGAGAACCAGTACTTGTCATCGGGCTACAATGCTCCGGTTTGCCACTCAACACAGTGTGCTAGAGCCAATCCTAATAGCCAGATGACATGCCGCACATGCAGCTCATCTAGAACCCCACTAGGGTGCCACTCCAACGCGTGTGGGCTCATGACCACAAACCCTGTGACTCGCCAAAGCGCTATGGGTGAGCTTGCTCAAGATGTCCTCTCAATCCCATCAACCCAAGGCTCAAGCCCTGGCCCAATGGTCCAAGTCCCTCAATTCCTCTTTGCATGTGCACCTTCAAATATTATGCAAAAAGGCCTACCCAAAAATGTTCAAGGTTTTGCTGGCCTAGGCCACTCCCCAATTTCCCTACCCTACCAACTAGCCTCCCACTTCGGCTTT
>V300016263_L3_WHPEAkcfEAAARAA-541_1_paired_trimmed_paired_merged_contig_130353
AAGAGAAATTTTAATTGAATTGGGAAAGGAGGACGAGGTTATGGGACTTGAAGTTTTTATGTTTATGATAAAGTTTAAATTTGATTACGATTCGGTTCCTCACTTATCGTTTTTCTTTAGGATGAAGACTCTTAGAATAGTTGAGCTGCTTTATTTATCAAATTGGTATTTTGGGTATGAAATGAATATGGTAATTATCATATTCATGGATTCCCCTGTAACTCAGTGTTTATACAGATGTACTGGAAGGGAACAAAAGTATGCTGTCATGAGTTGTAAATCAATATGGAGCTAAAAGTTATTGACAGAAAAATATACGATAATATGTGATAATTCTTTGACTAGTTGAATCCAAGACAATCTTTATCTACTTCTGTTCTCTCTAAGTTGGCCTGTTAAATTTTTCAGTCATCCGTTTACTAAATTTACAATAAAATGAGTTTGCTGGTTTTGATTATACCCATTTTCAAAGAAGGCTTATAATTAGGATTCCTTATTGTAGGTGCAAGCAGTGCTCTTGCTGTTGGGAGGACGTGATATACCAACTGGCGTGCCCACTGTTGAAGTGTCTTCTGATCAGAATA
>V300016263_L3_WHPEAkcfEAAARAA-541_1_paired_trimmed_paired_merged_contig_130354
TATATATATATATATATTAATATTATATTTAATTTCCATCGGTTCGGCACGGTATTAGTTGATGCCGCATCCATCCTGATTATTGAGCTTCGGTTTGGTTTCAAAATGAAACATAAGTTTTTAATAATGAAAGGTATGGAACGGTTTTGGTTTTACGGTTTCGGATGTCTGCCTCTAATTATGGGTCTTATGCAAAACATCGAAGGGGCTATTGGTGGTTTTAAATTTCCACATTTAAGTTTTTCAAGGGAATACTACTTCTCATATTGGTGGGGTGTGGAGTGTGGGGGTTAGAGATTTTGGAATGTCAGTTGCTGTGTTAATTTTTTTTATATTTTCTCTTTCACC
>V300016263_L3_WHPEAkcfEAAARAA-541_1_paired_trimmed_paired_merged_contig_130355
TCGCGGTGCGTGGTTCCGATGTAAGATAACGATCACAGTTAATAGTACTGGCAAATATCCATTGGTGATCAATTTTGTTTTGCTCCAAGCGTGTTTTGAACTCGAAGATTTTACTTCTTACAATTATGATTACTAGTTTTCGGTTTCTAGTATTCGTCTCTTCATTTTCAGTGTTGATAGTTGTAAAATAATATTAGGAAGTGGGAATGCTAAGAAGTTAATTACGAGTATGGAAAGAGTCATCCATGTTTTTTCGGAAACATTAAGTAGATTGTAACGGGACAAAACT
>V300016263_L3_WHPEAkcfEAAARAA-541_1_paired_trimmed_paired_merged_contig_130356
GATGGACACCTTAAACCATAAGTCATTGGAAGTTACATCATACACCCAATTGCTTCAGCAGAGCATCTAATGGTATGAGAAGTAAGAGAAGATTGATGGTAGTATTGGTAAAACCTTAAATTGCGGTTCTTGAAATCTCTGCCAATAGTTGTCGTCGCAGGAATCTATCTAGAACAGGTTGGTCATATGTTTGTGTTGTTTCCTTTGCCTACCAACGATCTTATCTAGTTGATAAATAGTACCAAGATTTTTTAACTCTGAATCTGAAAAGGCGTGATATACTAATACAACAACCAATACTTTGGTAAAAGGCCATAACTTGTCAAAATTCAATCTTCAA
>V300016263_L3_WHPEAkcfEAAARAA-541_1_paired_trimmed_paired_merged_contig_130357
TACAAACTTAAGAGCCTTCTGGTACGTAAACCCAAATGCACCACCATATCTGCATGCTCGAGTAAGCAAAAGACTAGAAGGACCCAAAGAAGGGGGTTAAGTACCGGTTTCAATTGCGTGAAGACCCTCATAAATCTGGTTGTGGAATGAGGGTAAACTCATAGAAACATAAATCTACATCCATTGCTTTGCCGGTAAACTAAATACTCAAAAATAATAATAATAATAATAAT
>V300016263_L3_WHPEAkcfEAAARAA-541_1_paired_trimmed_paired_merged_contig_130358
GAATTTTCCCAACTAGCGCATAGGTGATTGTTAGAGGAGCTCTTCTGAGTTTTATTGTTTCATTTTTGCCTGTTTTTGTTTCTACTAATTTTACTTATATGTGTGCGATTAAGAATATGAAGATTGTAAGTTCCGTTAATTTTCTATTTTTAATATTCTTGTTCCTCTTAAAAATTCGGTGAAATTCATTGCAGGTCATCAAGAGATAATT
>V300016263_L3_WHPEAkcfEAAARAA-541_1_paired_trimmed_paired_merged_contig_130359
TAAATTATTTTCTATGAAAAGAAAAAGAATACAACCATTATTTTGTATAATTATTTTGACACAAATTATTTACCCAATTGTTTTATCGTGAAACTAACTTACCTTATTAGCATGCAATATATAATATAAATAAAAATATTATGGTGTTTTACGTTGAAACATGGGCAAATAATTTGTGTCAAAATAATTATACAAAATAATGGTTGTATTCTTTTTCTTTTCATAGAAAATAATTTACCTATCTATATGTTAGTATCCACTTAGATTAGAAATACTATAAAAATAATTTACCTACCCCATAGGCGTGATATTGTAAAGAAAAAAAATGTATATGATTACTTTGGATATTATAAGTAA
>V300016263_L3_WHPEAkcfEAAARAA-541_1_paired_trimmed_paired_merged_contig_130360
TTGAGATTGTCACAGTTGAGTCATGCAAATTTAGCAGTTCAATGCACCGACTCATCTTATAGACCTGTGTAATATTGTAGAAGTTTCTTAGAAAACCATTGTAATTTAGTCTACAAACTTCCACTTGAATTCTGTGTTAATTGGATCCAGTGACATAAGTAATAGTTACTTTGATGACCTTTTTTAAAATTTATTGCCCACCAAATGGTACAAATTAAGTGATAATGTAATAAGGTTGCCATTGCTTAATATTTTCACAGGACCTGGTTGTTCTTCTCTTGCC
>V300016263_L3_WHPEAkcfEAAARAA-541_1_paired_trimmed_paired_merged_contig_130361
TCCCAATATGAAGAGGAAGTGTGCCACTCAGCTGATTAGAGTAGAGATCCAAGATTGCGAGGTTGGTAAGATTGGCAATGTTCTCACCAATGCCCCCGGAAAGCTTATTGGAAGGCAACGAAATTTCTTCAAGTGCTCGAGCATTGTGAATATCACTTGGAAGTGTCCCCGAAAGGTTATTGAAGCCTGCACGAAAGAGCTCCAATTTTGAACAGTTACCAAGTCCAAGGGGAATTATGCCACTGAAATCATTGT
>V300016263_L3_WHPEAkcfEAAARAA-541_1_paired_trimmed_paired_merged_contig_130362
TCCTTGATTCACTTGGTGACCTGTAAAAAATCCCAAAAATTCACATCACCTACAGATTCTCCTATTACTTGTTAAACAAAATGTGGCTTATGTGAATATAAAATAGGGAAGCGATTAAACAAGAAGTGAATTCCGCACTCTTGTTTGTCACATGGACTCTTCCCTTGTCTTTTTCGCCTTAGATTGAATGAATCAAATGACAA
>V300016263_L3_WHPEAkcfEAAARAA-541_1_paired_trimmed_paired_merged_contig_130363
ATACAAGCCTAAACATAACTATTGAATTTCTAGATCACATGAACTGAATTCACCAAGCTTAAGTACCAGAAGCAAACCGAAAGGCCAAACACATCTACATTCTGAATTTCCCTATTACATAATGCACTCCCTACAACCAAGTCCTCCACTGGATTCATTGGGCTCTGATACTTGTAATGAACCATGAACGATTTTCTTTCCTAGCAAATCTACTTATTTTCATCAACATAAGAAACCATTATTTGCAACATTCCTGATTTCCACATTTAAATGCACACACGTTCTGATAGATAG
>V300016263_L3_WHPEAkcfEAAARAA-541_1_paired_trimmed_paired_merged_contig_130364
GGATCGAAGTGAAGGGGTTTTATATAGAGGAGACACATGCGATGTGATAAGGGGAAAACAGAGGATTGGAGAAGGTTCCATACCATGTCTAGATAGATGGTGAAAATTCTAGAAGCCAAAAGATTTTATCTAAAATTTAGAATCTGGTCCCTGAACTTTCATTCAAGTTTAGAATTTGTTCCTAAACTAAAATTGTGTTAATTTACATCTTTTAATTTAACAAGACGTGCACTATTAGTCTTACCATTAACTTTTGTAAAAATATCTCTGCTTGTTTGA
>V300016263_L3_WHPEAkcfEAAARAA-541_1_paired_trimmed_paired_merged_contig_130365
GTCTCAGGTGGTGGCGGTAGCGGTAGTGGTTAGTGTTAGTTTGGTATTCGAATGTTACCGTTAGAAAGAGCAGTGGACTAGGTTTGTACTGGTTAAACTGTGTTTTGTTAAAAAGCAAACGACGTCGTACACAGAGTGGTTTTTGCGCATTCCACAGCAGTGTTTTCATCAAGTTGAAGCGCAGATTCCTCTAATATTGGTATAATGAAAAGTCACTTTATTTAT
>V300016263_L3_WHPEAkcfEAAARAA-541_1_paired_trimmed_paired_merged_contig_130366
CCATGAATCAAAGAGGTATAGGTAACGAAGTTGGGAGCGATGCCGTTACTTGTCATTTCTCAGAAGAGGTTTAGTGCATCAACAACTAGAATATCCTTGCAAAGATTGTTGATGATCGTGTTATCAGGCCTGTAATCACCTTCTTCCATCTTCTTAAGGAACTGGATAGCTCCAGTGTTGTTACCTTTCAAGCAATAGCAATAGCCCCTTGCTAGTATGCTGAAAGTAACCACATCCGTCTTCCAATTACCTCCCTCCATCATTTTGTTGAAAAGTGC
>V300016263_L3_WHPEAkcfEAAARAA-541_1_paired_trimmed_paired_merged_contig_130367
GAATTGGGCCTTCTAGCTGGTTAGAATGCAGATTCAATGATTCGAGCTCAGAAAGCAACCCTAGATTATCTGGGATTTTACCCTCCAATGCATTCTCATAGGCAGTAAAAACTCTCAAGTTGGTGAAATTCCCCACCCACATAGGGATAACACCACTCAACTTATTACTTGAAATTTGAAAATTCTCCAACTTTTCTAGGCCCTGAATTTCATCAGGTATTTTTCCTACAAGAAAGTTATTGGAGAGGTTCAATGATCTAAGGTTTCTGAGTTTACCCAGCTCCGGCGGAATTGAACCTCCGAACTTATTCAAAGACAAATCAAGAAATTCAAGCTGTGACAAATTTCCAAAAGCTGAAGGAATTGATCCATGGAAATCATTGTAAGAGAGGTCAAGCCTCTTCAGAGCTTTGAGCTCAGAAACAAGAGTCACATTACCTCGGAG
>V300016263_L3_WHPEAkcfEAAARAA-541_1_paired_trimmed_paired_merged_contig_130368
CGTGCCTCTGCTCAGCGTCCAAAACAGGATTCACAGGTGCGGTTGCACCTACAGTCACTGTCCTTGCTTCACATTGTTGAACATGAACAGTTGGCTTCCGGAAAAGCCACCTTCTCTTCTTTCTCTTCTTTTCTTCTTCTTCTGGTTCATGCTCAACTCTTCTTCTGCTGCTTTTTTGCTGATCATAATCTTTAGTGGGAGACCTGAATGCCCTTTTCACTATAGTCAGCCATGAAGTCCCACTTTTCTTTCCCATTTGAGTGTTTGAGCAAAGCTTTGAAAAACCCAATTTCGACACGAAA
>V300016263_L3_WHPEAkcfEAAARAA-541_1_paired_trimmed_paired_merged_contig_130369
TTCGGCCGGATTACCACGTGAGTTGGTGTGTTTGCTTGGTCTGATTTTTGTATACATGTTTAAGCACTTGATAGTTGATACTTTATAGCAGATTGACATGATCACCTTCCATGGTTACTGTACTTGTTGGATTGTTTCTCCGATGCATTGGTAGTTGAATTCAATTATGAAACAATTCTAGGAGCTTCGTCGGTTTTCCTGTTTAATGCCTGACTTACTGCATCGACATTGTGGTCGCCTGAACTTTGTTTCCCTTGAAGTGTGATTGTATCTATTATTTTGCAGTTGGATATAAAAGCAGCCAAGAAAGCCATACTTGACGGTTTTC
>V300016263_L3_WHPEAkcfEAAARAA-541_1_paired_trimmed_paired_merged_contig_130370
AGAGCTTCACACTTCATCCTTTCAAGAATATATGAAGTCTTCTGACACAACTGTGCACATATCCGGTGGGCACACAGTGACTGCATATGATCTACTAGTCAAGATTGCAGTTCCGATATAATGGGTTATGTAAAATCAAACTTCAGGGTGAAAGACCCCAACCAGTGGAGGCACTGATTTAGGATAAAACTTGGCTTAGCCTTAGCATCTAACAACCAAGATTCCCTTACATGAACATAAGTCGAGGGCTCTACCAAAATCCATGCTCAAATTTCACCAGGATATGAAGTTTC
>V300016263_L3_WHPEAkcfEAAARAA-541_1_paired_trimmed_paired_merged_contig_130371
CTGGTGAAATTTAAGCATGGATTTTGGTAGAGCCCTCGACTTATGTTCAAATATAAGGGAATCTTGGTTGTTAGATGCTAAGGCTAAACCAAGTTTTATCCTAAATCAGTGCCTCCACTGGTTGGGGTCTTTCACCCTGAAGTTTGATTTTACATAACCCATTATATCGGAACTGCAATCTTGACTAGTAGATCATAGCAGTCACTGTGTGCCCACCAGATATGTGCACAGTTGTGGCAGAAGATTTCATATATTTTTGAAAGGATGAAGTGTGAAGC
>V300016263_L3_WHPEAkcfEAAARAA-541_1_paired_trimmed_paired_merged_contig_130372
ATTTTGGTTCTTGAAATTGAAAATTGATAGAAGTGGTTCTAGAGACCCTGTCAATTATTTTGTTATTCCGTGAAAAACCTCTATTAAATTGTTAGTATTCATCCAATCAACACCTCCACTTACTTTTCCATTTAACGTAGATTTTGACAGAAATACCAAAATAATTGACAGTGTGCAAACTCAAGAATCATTTTTATCAATTTTCAATCTCAAAGACTAAAGTACCAATTTGAGACCATCGTAACTTAAAAACTAAAAGAATAAAAATTCGACACGGTTGCAAAGCATGAGGGCAGCTTTTGTGGACTGGACTGGTGTGTTCAAAGCATTCATGGTTTTCCATTTTTCCTCTAAGTTAGCCACATACACAAAATAGCTGTTATGCCCTGTGTGGGATATTTTTAGGCACCGACTCCTTGTGAAAGCGGTCTCCTGTGGACCATTTGC
>V300016263_L3_WHPEAkcfEAAARAA-541_1_paired_trimmed_paired_merged_contig_130373
TGGGTTTGCTTGTGATTTTAGAGAGAGAGAGAGAGAGAGAGAGAGAGAGAGAGAGAGAGAGAGAGAGAGTATCTAACTGTGGTGATTAAATGTTTTATACTTTATGTAATACTGTTTCTCAATTGAGTACAATTCCGGCAGGCCTTCGAAACCTTAAGACCAAGAATAATATTTCTGCTTTCCTCGTAAGATGTTGGATTATGGAAACAGAAGTTCGTGACTAATCTTTAACTATGTATGTATAAGTATGATGTTTGGTTATGCAAATTCGGAACTTGGATAGGCCAGCTTATTTTATTGAAAATGTTTGATGTAATTTACCTTTTGGGTTTTGCGGTGTTGTGCGTTGTTGAGGAACTAGCCCACTTTCTTTCGTTACAACTGGCCTTAGTCATATAAACCATATCGTTTTACAGGTTTTCCATGGCCAACCAATCTCAA
>V300016263_L3_WHPEAkcfEAAARAA-541_1_paired_trimmed_paired_merged_contig_130374
ATGCCTTCAACTGGTAATTTGAATTTATCTTGAAGTTGATCCCCTACCTTGCTCATTACATGAGGGAGCTCAAAGGAAGAAAAGCTTTGAACAAGTTCACCAGCAGTATCTTCAGTTTTTGAGTCGCTTCCAACTTTATCCATAATACTATCTTCTAAGGCGATTGGACTGGTTCCGTCACCACCAGAGAGGTCATGCCCATGTTTCT
>V300016263_L3_WHPEAkcfEAAARAA-541_1_paired_trimmed_paired_merged_contig_130375
CGTGGCAATTAATGGGACCTTTTGTTTTTGGATACCTTCAAAGGCTTCAATTTTAGCTTCATTGGTGAACATATGTGGTTAATGATGGAAATGGGAAATGCCCTTGGTATCTGTCTAGTGAAAGTTTGCGATTGTAAAATTTACAGAATTCGGCAGAAGAGTGTAAGAACAGCGGTTAAATACTGCTCAATTCATGAAATGTTTAATTGGTTATCCAAAATTGACCTAGGGAAAAACATGAAATGACATCTAAACAGCATTTTTTTAATGCGCGGGATGAGTGATGTTTGCTTGTTTATCATCTTCTGTGCTGGTTTAAAAACAATGTATGTTTCAACTATGTAAGAAAATCCTCGTTTGAGTTTTATTTCTTAGTTCTTAGTGAATAAATATTTTGACGTGTCATTAATATTTGGTTGGCTGTAGGCATTGGAACTGCAGAAACAAG
>V300016263_L3_WHPEAkcfEAAARAA-541_1_paired_trimmed_paired_merged_contig_130376
CGATGTACAATGAACGGACAAAATCACGGGATCTTCCGGATTCATAGAAAAAAGATCCGTGCCAAATCATTTTCCGATAAAAAGAATTCTAATAACATATAATATAAATTATATGGAAATGACTAACTGTGAAGGTAAAGGAGGTTACCGAATTCAACCCACATGCCAGCAACTAGAGAGAGACGGTGGTGAAATGGGTGCATAATTGTATATGCTCCATGGGTCACTCTCGTTTACATGGAATGAGAATAATAGACACAGAGGTGCACACTATGTTGAACATGAGGTTTTCCCCATTAACTATGCCTTAC
>V300016263_L3_WHPEAkcfEAAARAA-541_1_paired_trimmed_paired_merged_contig_130377
AAATATTTTTAACCAACACGACTATAAATCTTTTGCACATAGTAGAAGTGACAAATCAACTTATTAGGTTGTTAATGGGTACTCGATAAGACTTGTTTAATTTGATATTATCAGAATGTAGTGGTGAGATTGATAGAAATGATAATGATGTAATGTGAAATCAAATTAAATACGCCTTAATGGGTATTTATTAGCAATCTAATGAGTTAATTTGACACCCCATAACATATACCGTCAACGTATACAACTGCGGGCACAGCAGACCAACCGTCTAACAAAAGTAGATTAAGTAGATAGATAAAGAGAGTAGTTGACATCAAACAAAAATTTAGGTAAGTAATTCAAGCGCAATCTACGGCAATCTAACTACTTTGTATTCAA
>V300016263_L3_WHPEAkcfEAAARAA-541_1_paired_trimmed_paired_merged_contig_130378
CTGTTGATTTAGGATTTTAGCTTTGAAGAAAGTGAATTGAATGAGCCAAGCAGTCATGGAAGCCCAGGTAGAGAAAGTGTATGTTGCACTTGGAAATGAGCTGCAAGATGGATTTAATACCTTGGCGTGGACACTGAGGAGGTGGAAATCTCAGCCTATTTCCATAGTCATTCTCCATGTAACCTACAGCATTTCAGGGAAGGATTATGTTTACACACCATTTGGCAAGCTCCCTGCAAGT
>V300016263_L3_WHPEAkcfEAAARAA-541_1_paired_trimmed_paired_merged_contig_130379
TTGGCTTGTGGCGATGGAAGAATCAACATGTGTGGTGGTGCTTGATGGTTCTTCAAAGGTTTGACGAAGAACGCAAAGAGTTTTCTGAGTGTTTGGGAATTTGAGAGCTTCAGCGTCTGGGTGTTGGAATAATTTTCTAGACCATTTTCTTTGTCTTAGAGCCTTATTGTTATAGACTTTCCAAGCTTTGCCTACGGATGGATTCGGCCTTGATTGTAGACTTGATTAATT
>V300016263_L3_WHPEAkcfEAAARAA-541_1_paired_trimmed_paired_merged_contig_130380
TCTGCGAATCCACAATGAAAGATGGGAAGGTATGGAAACTTTCACAGTTCATTTACATTTTATTTGAACTAACTTTTGAACCTCCCATTTGGGAAGTACTATTGTCTTGGAGATTCGACTTGAATATAATGGTTGCTTTTATAAGAATTATATCATGCATTGAACTCACTCACCATCAACGCGATTTTCTGTAGGTGTTCCTTTTATACTAAAGGCT
>V300016263_L3_WHPEAkcfEAAARAA-541_1_paired_trimmed_paired_merged_contig_130381
GTCTAGGTGTATATGAAACTCCACTTGAAAAAATCAGGAAGGCTTTGAGATCTTCGTTTTCCCACAGCCATGCAGTTATGATAGGAACATAGCTTCAGTTGTCTTTGTTCGAAAAACTGAAGGATTGGCTATGTAGAAAATTTTGAAATTTGGACACAACAATCTTCAGGGTCTTATCCTTCATCTCCATTTGTCCTTGTGTTGAATGAAGTTCATCTGAAAAGTCGACTTTCGTTATCAGTCATCCAGGTGCACATAATGGGTTTAAGGCACGACTACATTGT
>V300016263_L3_WHPEAkcfEAAARAA-541_1_paired_trimmed_paired_merged_contig_130382
CGTGTTGTTGATTTTGATTTGGATTGGATTGTTGTTGGGTTTAGTGTGTATAAATCTTTGAATTGTTGGTGGGTTTGGAGCTTTTGAGTTGGACTTTTGGTTTCTGCTTTTCTGGGTTTTTTTTTTTATCTGTTTGGTTTTGTTGTCTACTTTTGTTCTTGAACTCGTGCCCGTGGGTGTCCTTTTTGTTAGCTTTTGATGTTAACCTGAGAGCTTTCTAGGCTGGGTTGGGTCCCATAGTTGCTAGTTTGGGATTCCAGATTTATGATTTATATACGTCGGGCAAATCATATGATGTTATGGTATCATTTGGGGTAGGTGAAGTCGGGCAAATTTTCGGTTGCACGCATCACTTTATTAAAAAGTTGGAATTGGTTAGAAGCTCATGGAAGAAAGGAATGTCTTTAGTTCTTTTTATTGTTTTGATTACACGTGAAGAAAGAAGTTGAATTTCAAATACCCTCATCTACAGCTGAAGTATACCTGAAACTCCACTTAGATCAAAATTATACAAGTATTTGGTATAGATATTAGATTGGTTCAAGCTTCCTTTTCCTTTT
>V300016263_L3_WHPEAkcfEAAARAA-541_1_paired_trimmed_paired_merged_contig_130383
TTTAGAAGTCGAATAAGGTAAAAGATGAAGCATTTTGTTCTTTTCTGATTTTTCAAGGTCATATATTGATAGTATTTTGATCTTTCCTGAGAATTTCGTCACTTTAGCCTTGTTGACGAGATCAAATTTTCATCTTTATGGTTTTGAAGTAGAATCTTCTCGGATGTTTAGCGAATATCGGGTTTATTGGTTGTGATTCTAATTCCAATGCTTTCCGTTCGACGTAAACTTTGCTTGTTCTTGAC
>V300016263_L3_WHPEAkcfEAAARAA-541_1_paired_trimmed_paired_merged_contig_130384
TGCTTAAATCCGTCTCCAAATATTCCGGATAATCCTCCTCTTCCTTCAAATATTCCGGGTAGTCCTTCTTTACCTTCAAATATTCTGAGTAGTCCTCCTTCGAGTATTCTAAGTAGTTCACAACAAAGTGAGATTATTGAGTTGGATGAAATATTAGTTAATCTTCCTGCAGACCCTGGACAAAGACGTCGAATGCTTGAAAATGAACCTT
>V300016263_L3_WHPEAkcfEAAARAA-541_1_paired_trimmed_paired_merged_contig_130385
TGGAAGACAAAAAAGCCGAGCAAAATAAAAAAATAAAATAATCAAAAGGCAAAGCAATGGGGTTTCTCACAATTTTTAATAATTATTTTGTCCATGCATTCAATGTTTTTATAATTTTTTATTGTGTTGTGCGATACAAACCATGTGGCCTGATTTAAGTCATATTTTTTAAATAATTTTTTGTCAGTTTTTTAATTAATTATTTTATCTTTCTTTGTGCCACAACTCGACGATCATAGACACGCAATCTGGGAGGACAAAG
>V300016263_L3_WHPEAkcfEAAARAA-541_1_paired_trimmed_paired_merged_contig_130386
GGTTCTGTTTTTACCATTTGAATGCAGACACTATAATGTAGTTTCTGCTTTGTGCTTCAGTTTTTGCCTTTGGATTTAGACACTGCATCGAAGTGTCTATTTCCTGATTCAATTCTTACCCTTGAGTTAGATTTACTTTTCAAATGTCTATTTTGATTAGCCACACCACATCTAATGTTGGTTCTGTTTTTACCATTTGAATGCCAACAATGTAATGTAGTTTTCGTTTTGTGCTTCTGTTTTTGCTTTTGGATTTAGACGCTGCATTTTTTTTTTTTTTTGTCAAACATTATAAAATTCATTAATAAAGAAGGCTAGTACAAGAGATGGATAGCA
>V300016263_L3_WHPEAkcfEAAARAA-541_1_paired_trimmed_paired_merged_contig_130387
AGATAGGGGGCCAAGTGCAGCCCTGAGTTCTTTGACCTGATTGTACATTTGTGTCATTCAACATCAGATTTCTATAGCGCACACAGCTTTGTTTTTTTCAATAAAGATTGGAAGGTAAGGTTTAATTTTTCTAGCTGACTTGACAATTATGATCGTGTGTACGCCGGAGAGGCAGATCGATTTACTTGAGATACAAAACCCCTTTGGATTGCAAGTTGTACACTTTTGCTATTACTACAAACCAGAAACGTAATTGGATTCGTTACCTTTGCATCTTTTTGTGCAGAAT
>V300016263_L3_WHPEAkcfEAAARAA-541_1_paired_trimmed_paired_merged_contig_130388
ATCTCAGACGGTGAATTTAATTAATTTATAAATATAAAATTAAAAATTAAATAAATTTGAATATGGACCGTAGGATAACCTGTCCATTTGAGTATATGCCGTCTGATTAAGTCAAAGAGCCGTTTGACTTATTATTCTCCCCGACATGTCCATGCGCGTGGGACCCAAGCGTGTTTGCTTTGAAAAACTAGAGGGCGTGGGGGCGTAAAAGCCATAGAAATGAGTTTTAATCCGAAACTCATTTTTGGTTCAAGAGTGGAAGCAAGTTGGGATAAATTTAAAATCTAAAATTTGAGTTTTACTGGAAATATTATAGTAGATCCGAACCAATAATTTGAAATTTTTTTTTTCGAAAAAAGAAAAAAGAACAAAAAAAAAAAGAAAAGAAAATTGCACCCGCGACTCTTATGCTATATCTGTGTCGGCACATCTGTGAAAACTGGATTGCACCTTTTTTTAGAACAAACCACAGGCACAGGCAGCGTAG
>V300016263_L3_WHPEAkcfEAAARAA-541_1_paired_trimmed_paired_merged_contig_130389
TTTTCTCTATTGAGAAAAAAAGGTGATCTCTCCCCTTCTCTTCTTTCTCTTACCCTCCAATCTGAAAATTTTCATTATTTAATGAGTTTTATATATTTCCCATCACTATCTTGTCCTTGTGTGCTTTAGATGGTACCGCACAAGAATATTTGCTTAATTAGGCGAGTTACATTTTACCGAGAACTAATATTCAAAATATTAGTAGGTATGATTAATTTGAAACAGAGCT
>V300016263_L3_WHPEAkcfEAAARAA-541_1_paired_trimmed_paired_merged_contig_130390
GGCATGCTTTAATAAAAGTACTAACCTTCATTCAAAATACAACAAGAGCAAAGTAAACCCCAGCAATTTATGAAAAATTGTTCTTACACAATAAGCAAGTGAATAAAAAAGGACTCACGCATGAAAATGAAACCAGCTCAATGTTACAGAATACACAACTTAATCCTACATAAAATGATATACACTTTAAACAAATGTTGACATCAAATTGAATAGCATACACAAAACCGTAGAGTTTGTCCATATAATTTTAAAATGAATCTATGTTTCGAAATTTTCTGGAGCTTACAAAAAAAATAAGAAGCCAGGATTTGTCAACTGATAACTTACTTCATGCTCAATGCTATCTCTCTCCTGTTCAGTGGTGCGATGCA
>V300016263_L3_WHPEAkcfEAAARAA-541_1_paired_trimmed_paired_merged_contig_130392
GAGGATGACAGGTAGTGGTTTGTGCTTTTTGCAGGTTTTTGTGGTTAAATGTTGATACTTTTTGTATAATGTGTTGGGTTTTCACTTATATTATTCTGGGCTGTGCATGCAAAAAAATTTAATCTAAAAAAACTTATTACAAGGTCTCTATAATTTTAAGCAGCTGCTGTGAGTTCGGTTTTATTCTAAAATTTTTACTGGATCTCTAAAACCTTATAAATTTTGACTGATTAACGACAACTTCTAGCCACGGAATAGCTTCATAATGTCCAGTAACATAGGAGATTTTGTCATCTTTCCATGCATTTAGGGTGTAGTATAGCATTAAATTTCTTTTGACCTTAGAGTTGAGCAGCAGTCTTCTTTGAATTT
>V300016263_L3_WHPEAkcfEAAARAA-541_1_paired_trimmed_paired_merged_contig_130393
TGGTTAGACACTTTTATCCCTACATTTAACTGAGGTTTAACAGTAATCTCATATTTAAGTTAAATTTGCTAATAATCTTCTCCACAAGAGTTTAAATCTTTATTTTTTTACCACAATAACTATTTTCCGAATACTTGTCACCACCACAGAGACCAATTTGGCCTGAAACTTTTTATGGCAAAGTTCATGGAAGCAGCAAAATCCATTTAACTCCCTCTCTCTCCCTCTCTCTCCT
>V300016263_L3_WHPEAkcfEAAARAA-541_1_paired_trimmed_paired_merged_contig_130394
CTCTCTCACTCTCACTCTCACCTCACTCCCTCTCTCTGTTTATAGCCGTTAAGTCAAATTTCAATGGCCCCGAGCATTGATTAGTGGGCTTAGTTCCTTTGGATCCGGTTCCTTTTCATTCAAAACATAATCCAGAGTTCATTATGTAAGGCCACATCAATAGGATTACACGATAAATTCCTATTGGGATAAATTCCTTACTTTTAAAACTCTAATAGGATAATATATAGTCTAAGAGATATCCGAAATATGATAGATTTTACATTTTATTTGATCATATTTCTAATCTAATAGG
>V300016263_L3_WHPEAkcfEAAARAA-541_1_paired_trimmed_paired_merged_contig_130395
ACTTTCCCATGCGAGTTCTCAACACTGGTGAATACTTGACAGAGGAATTTGTTTACCATATATTCATCCACACCATCACTATACATAAGACTGCGAAGTTTAAAATATGTGCTATCATCATAATAAAGATGGCAATGGGACAACCTCCCATCCCGCCCAGCTCGTCCAATTTCCTGAACATACTCCTCCAAGCTTTCTGGCAAGGTGTAATGAATAACAGCACCAATATCCCTCTTGTCAAGGCCCATGCCAAAGGCCACAGTTGCAACAACCACTCGTATCTTGTTAGAGAAAAACAACTCCTGCACTCGACTACGATCTTTAGCAGGGATACCACTGTGGTAACTCTTTGCTGAGATATTATTGTCGCATAAGCATCTGCTTATCATTTCAGTTTCAAACTGAAATTTGCAGTAGATAATGATGCTCTGAACATCCTTGAACGAAGTTGACTTGATCAACAGCAGCAGATCTTTCATTCTATTTCCACTCAATGACACTGAAAGTTGTAAATTATCCCTTAGTATTGCTTTTTGAATGAGATTAGTTGGAGGAATCTCTAAAGCAGACATGACAGAACCCAAAGTTGTGGCTGTGGCCGTAGCTGTCATGGCAAGAATGCAGTTGACATTGAGCTTGGCACGAAGAAAACAAGCTCTAAGCCTCATATATGAGGGACGGAAGTTATGTGACCATTCTGAAACACAGTGAGCTTCATCCACCACAACAAGAGACACAACTGTGTTAGCAGAAAATATAGACAAGAATTCCGCATTCAAAAACCTCTCCGGCGAAACAAAAAGCACCTAAAATACAATCCACCAAACTTTAGCTCTCTTTAACTCCCCTTGTTGAAGCAGCCTTATTGTCTCGGAAGCTTCTTCAGGTCTCTGATTGCTACAAATAAGACCGCCACGAATCATATGAGGCAGCTGCTTAAGCTGGTCAATCATCAGTGCAATCAATGGACTGACAACCAAAGTTACCCCAGGTAAAATTAATGAGGGCAACTGATAACACAACGATTTGCCAGCACCCGTAGGCAAAACAAGCATTGTCGACTTCCCCTCGAGCACCATCTTGATTGCC
>V300016263_L3_WHPEAkcfEAAARAA-541_1_paired_trimmed_paired_merged_contig_130396
ATAAATTAAACATGCAATTAAGCCAATAGGTAAAGAAAAGTTGTGGTCAGAAAATGCTAGGCTGCCCTCTCTCAGCCTGCAATCAATTAGTCATAGCTTATCACATCTTTCATAGGTTCGTAGGTTCAACTGGTGTTTCCAAATAAAAGATGTGGAAACAAAGAATTTTGTTTGTGGTCAGAATCCAAATACGGGTTTCACATATAATATTACCATTGGCCGTGTCAAACGATTATCACTTACTAATTATCTCCACTTTTTGAAGTTTCA
>V300016263_L3_WHPEAkcfEAAARAA-541_1_paired_trimmed_paired_merged_contig_130397
CTCAAGGCGGTTTCAACTGGTGTTCTAAGCCTAAAATATCAACAAAATGATAACATGACTTTAGAATCAAATATTTCCAGAGCTCATGGAACCAAAATTATACCACCAAATATAGCAACCAAAATACATTCCACAACATTAGGCATCAAAGGGGACATCTTGAAATTAGCAACAAAACAAACTACAGCCAAACATGCAGATATCCACAATATCTGAGCATGTTGAAACAAAAGTTCACACCTGTCAAGCAGATCTGAGCACAACTCCTCAAACTTCGCCCTTGTAAGGGTTGTCTCAATGTGCTTTG
>V300016263_L3_WHPEAkcfEAAARAA-541_1_paired_trimmed_paired_merged_contig_130398
GTTTTCAAAAAATTTCTTCAAATTTATTCTCCCTAATCTCCAAATTTATCACATGTTAGTAATTAACAAATAATTAGATAAAATTTTCAATTTTACACATAAATCTTAACAAATTTCACCACGTAACATAATTTTTTTTTTTTCTCGTAATCGTCTTATATAGCATTTTGTATCGTACGATAAAGTCACGCGAAGGAACAACTCTCCAAGTCCCACCTCCGGGCCCCACCCTCCTTCTCATAGCCGTACAGTAGTCGTATGCGTATATGTATTTGCATTCCCACCTCGACTTGCCTCCCCCTACATACATTTGGAGTTATTTTTTTATTTTATTTCCTAGTTGCCCTTTTGAGGGATTGTTGTATTATTTCCCGCCCTTTTT
>V300016263_L3_WHPEAkcfEAAARAA-541_1_paired_trimmed_paired_merged_contig_130399
TAGAAGAACCGAACATCTTCTCTTACGATTCGGCAATCAAAACCCGTGCTATTTCCTCGATCTCGAGCTGTAACGCATACAAAACGTTAACACAAATTGCAGCACAAAAGAGATATTTAACAAAGCATCGAGGATGCAAAAACACAAGAAATCCCTAAAACGCAAGCGACAACATTAACGCATTAAATCAGGCATTAAGCGCAATTGTAAACCTAATTGCCCGTAATCATGCTGCTAATAATTGTATGTTATACCATCTGACAACGAAGCAAATAAAAAGTCTATAGATA
>V300016263_L3_WHPEAkcfEAAARAA-541_1_paired_trimmed_paired_merged_contig_130400
CAGAAGCAAAAATGCTGCAGCCCCGCCTCCAAAGCCGCTAGGCGCGCTCCGAGAGCCTTTTAAAACACCGGGTCACCCCAGTCAAGTTTTTCTCAACACGACAGTTTCTGATATGAATACATTTCCCACCTCTGTGGCTGTTTAGTTATCTGGCCTGCAGACAAACAATATGGCTTCTCCGGTCAATCAAGCAGACTCTTCCTCCTCTTCTATCACAAATTCATACACTGATGATGTGTTTCTGAGTTTCAGAGG
>V300016263_L3_WHPEAkcfEAAARAA-541_1_paired_trimmed_paired_merged_contig_130401
GTCAGGAATGAAAGTGCTGAAAGTCTGCAAGAACAAGCAATAACACCATTTCATTTAGGAAACTGCATATGAAAATGACATGAATTGCCATCCGCCCCCACCACTAAAACAACTAAAACTGAAACGCATAACCGAAGGTGGCCCAGCCCAGTAGATCCCTTCTCTTATAGAAACACGAGAAAAGATCCTGAGGGGTGATGCCCCCTTGCTTTTGTACCGTGAGTAATAAGCACTCTAGGCCTTGAGTTGATACAAACAACCACAAAGCCTTGAATGATATTAAGAAAAAAATAATACTAGAAAGCCACCCTACAGACAAAAATTGAGTAATAGTTAAACAAAGATAAATAGACAAAACAGGAGACTATAAAGCATGTGGCCAATACACAGTCAACCAAATGATACATGCGTGCTTTCTGTCAAAGACAATGAGAGAACGGTATCAATTGTTTCTTACCGCAAACCAACTACAGTAGCTCAGA
>V300016263_L3_WHPEAkcfEAAARAA-541_1_paired_trimmed_paired_merged_contig_130402
AAGAGAACACAAAACAACAATTTCCATGTTTGACTCCTTAGATCTTTGAAAAAAGTTACTGCTAAATTATTGTGCCGTGTTAGTAGTTCCGGGGAATTTGCCTCCAAGAAGGGATACATGCCTAACAAATTTCATCTATCATTCTGAGACTGATACTTAAGGAAGTGCATGTACTCCATAACAGCAGACAAGAAAAAAGAAAAACTACAAACTGGACTGAAACAGAAAGACGAATCAACTAACCTAACCGGATACCGGATCGGATTTCCAGAGAAATTTATGAAAAGAAAATCAAAAGGGCCCATGAACAAATCATAATCATAAATTTCAAGCCAACAACAAGCAATTCCAAAGTAGTTCTAGGTGATGTGATAAATAATATATCTAAAAATAGAGTAGGACAATCATATCATGTAAGCATTGGTCACAAAAGCAAATT
>V300016263_L3_WHPEAkcfEAAARAA-541_1_paired_trimmed_paired_merged_contig_130403
TTTCTCCCATCAAGTCTAATATTACAAGTTCATGGTTTTGCTTGTCTAACCACACATCAGTTAATACCAAAAGCCACAGGGCATTGCCAATTGCTTTACATAAGCGACTACTCAAAATACAAATTAGTTAACTATATGCATTGCAAGCGCCTGCTAATTACTAAGGAACGATCACGGCATTGAGCCATCCATTTCCTGACCTCTATGCACGTTGATCTGCAAACTCCGTCAAGCAGCTTTTTCGCATACCACGAAACTCCCCGGATTGATAGTGATGCTCTTTGTGCAGTTATCTGTTTTGTATATCCCAACCAGTCGATCGGCCAACTCAAACATATTGTTCCGAAGGCTTATGATGACGAACTGTGCATCCTTCGTTCGGTCCTTGATATAATGCCCCACGATAGAGACATTCTTGAAGTCTAGCGCAGCATCGATTTCATCCATCACATAAAGAGGGGTAGGCTTGTAATGGTGCAGGGCAAAAATAAGAGCCAATGAGCTCAATGTCTTTTCACCACCAGATAAATTCGCAATATTCTTCCAACTCTTCTTTGGCGGTCTGACGCTGAAAACAACGCCTTCAGAGAAAGGATCCAGGGAGTCCACTAGCTCAAGCTCTGCATCACCTCCCAGCGTGATCATCTGATACATTTCCTTTAATTTCAAAGAGATTGCATTGAATCCTGCCATGAATTCGTCCAGCCTCTTCTTTCTCCATTCATCATACTGCCTCTTTATATCATCACGCTGTTGAGTGACAGTGTTAAGATCCTCAACTCGTTCATTATATAATGAGACCTTTCTCAAATACTCTGCGATCGAATCTAGATTT
>V300016263_L3_WHPEAkcfEAAARAA-541_1_paired_trimmed_paired_merged_contig_130404
GACGTTGCCGAGAGAATATTTAAGGTAATTTAGTGCTTGATATAGTAACCCTTTGGTGCATGATCTACACTAACATTATAGTCCTGGCTTGCCAGGCAGACCATTTAAATCTGACTTTTATATACTACGGGGTCAAGTTTCTGCTAAACAAACAGAATACTACTTTCTACATAGAAAATTGGTCATTGCAGAACATGCCTCAACCCCTTGATGTGCTTTAGGCCTGATTTGGTACTGAGGTGAATCTGAAAAAAACTCCAACCTTTCGTTCAAACTTAAGTTGATCTAAATCGTTACTCGATCAGTTTAGTATTGGCGGGACTTGGCAGCATAAGAATCATGATTCTTAATAGGGTTTAGGTTTTTAGAGGTCAAAATTGATATCATACCAAGCCCAATATCATGTCATTGTCCACGATCATCAGCATGAAGGATCATTCTCTGTTTGCCAGCCAACACTAGGCAAAAGAAAATTTGGTAGACACTGGTTAGATAGAATGGTCAGCCTAACCACTAAATAGGGGTTTAGAGGTCAAAGTTCGATTTTTTGCATTAGATTTAGAACCATGACATTGTTGTCATCGTTGGCTAACCTTAGATGCTTCAGGGCTCTCTGCATCATAAAGATTTCCAGTAAATTGAAATTCTCTTAGGATAGTTTCATTGCTTCTTTAAGAATTTAGTTTCATTGCTTTTCTTAAGA
>V300016263_L3_WHPEAkcfEAAARAA-541_1_paired_trimmed_paired_merged_contig_130405
TGTGATTGCCAGACCCAACGGAACCTGGCAATTCAGACAGAACCGTATCAATTTATACAATTTACAGAAGGCATCCATACAAGTGTAACATACATGCTAAGATTAATAATCGTAAACAGTGAATATGATATAAACCTAAATATTTCTAACTTACAGCGTATATCTTTTTTATTGTGTTACATGGAGGAACTTACCGCATATATCAGAAATACACGAT
>V300016263_L3_WHPEAkcfEAAARAA-541_1_paired_trimmed_paired_merged_contig_130406
CCCAAGAACAGAGCTCCAAGAACCCATGCAGAATGAACCAGTCTTACATCAACTTTAAAATTAAAATATTATGAACGAGTGACTAGGGCGGGACATGTCATGTTTTGTGCATACTTGAGGCACAATATCTCCACACAAGAGGTTTAGCATAAAGACAGAAATCTGTTAAGTCGGACATAGAGGGTTCGTAGTGGGTTTACCATAGAGGACCTTG
>V300016263_L3_WHPEAkcfEAAARAA-541_1_paired_trimmed_paired_merged_contig_130407
TATTAAGCCATACCGGCAGTGATGTGATGGAAACCCATAAAATTAAATTTTCTGAAAACAATTATTTCTTTTCTTTCTTGTTTTTCCAAAAATCCTTTTGGTTTGGCGGACTTAGGACTGTCAGATGCAATTCGAATCTTTCTCTCTTAAACTCCTATGCCTACGAAAATTTCTCTTGTACCGTTGTATCTTATCCATCATAATCTTTTTTTTTATCGTTAAATGTTGATCATTTAATTTTTTTGTAAAAGATTTGACGGTCATAATG
>V300016263_L3_WHPEAkcfEAAARAA-541_1_paired_trimmed_paired_merged_contig_130408
GTATTTTTGTACTCGTCGTCTTTTGTTCGTTTGTTTTTCATTTTTAATGCAAACAGGTGCATAATGACTATTTTGACGTTTTAATAACAATTCCCTTTTATGGAACTCTAATTTGATATTTTGAGTAAAGCATATATGACTTAAGGCCCGATTTAAGATTACTTTTGTAAGAAACACACAAATTATGTAAAAATTATGATAATGTCTTACTTATTTTATTACAGCTAAAGGTCAGGAGGCCAGCAAG
>V300016263_L3_WHPEAkcfEAAARAA-541_1_paired_trimmed_paired_merged_contig_130409
GCCCATTAAAACGAATGCATTTCTGGTAGAAATCTTTGGTTTCTATTTGTTAATATTCTTTCAGAGTTTGGAAATCGTTGATTTTTCAGTTTATGTTTCTACAATGGACCTGCCTCATTGATCCTCTTGTGACATTTGCAATGGATTTGGTAGGCGAACAAACTGTTTTTAGGCAGATGTTTGGACATTGCAGACGCTGAATTCGTAATACAGT
>V300016263_L3_WHPEAkcfEAAARAA-541_1_paired_trimmed_paired_merged_contig_130410
GAACAGGGTTGGGCCGCTCAGCCCAGTAAGTCCTTCTTCCCTTTTATCCTCCTTCCATTGTTATTGCTTTTGTGTGGATTTGAATGTTAGCTTGATTTGTTTAGATGGGTTTGGTTGATTTATTAATTATTTGGGTTATCTGGGATGTTTCCATTTTTGGGTTTTGTTGTGAAATTTGGTTCTAGGGTTCGTGATTGATGCTCTTTGGGGTTTACTTCTTGTTGTTATTAAGTGTGTATGTTAGTGTAGCTGTTTCGACTTTGGGGGTTTAGGGTTTTAGGA
>V300016263_L3_WHPEAkcfEAAARAA-541_1_paired_trimmed_paired_merged_contig_130411
CAGTAACCGTAGTAATAAAAATTTAAATAATAAAAAAGAAAATTTACATGAGTTTAGTTCACAATAATCATGAAAATTAAAATGGCCCCGGAAACCATGAAAGTAGTATACAGTATTCGTGTATGCAACAACATCAATTTCTGACTAGTTAATCTCCCTACCAAAATAAAGAAAAAATTTAAACCCTTAATAATCCCAATTAGCAGAAGGACTTGTTTTTGAATGAATGTCAAAAGTCCCACAATCCTTCAATGTCGGAAAGGGGGACAACAGATGGATCTTGATCATAGGAAGAGTTGTTGGTGCTGCCCAATTCTT
>V300016263_L3_WHPEAkcfEAAARAA-541_1_paired_trimmed_paired_merged_contig_130412
ACTTAAGGCGCCTTAACAAGTAATTTAACATACAGATCTCGCTTGAATTCCAAAAACCCCAATCCCCAAAAATACCCAGACAACAACTCTCTGCACCGAACTCGGTTTCCATTTCTGTTTCCCAGAAACGCTTCCAGAAAAAGCACTTTCCACAACAGATAGAGAGCAGTTCAAGATTGATTCAGCTTTTACAGCTTGATTTCTCAAATGGCTACTCCTGGAAAATGGCTGAAATCACTTATCAATCCCAAAAAGGCCACCAATTTTGACCAAGAGAAGATGGGGGACAAGGGGAAGAAGAA
>V300016263_L3_WHPEAkcfEAAARAA-541_1_paired_trimmed_paired_merged_contig_130413
TTTTCCATATTTTGTGTTCAGTTCTGAAAAGAGATGTGCTATATACACATCTCATTTTACTTTTTACACATTTCTTGATAATTTATGTTCATTGATCTTCTTTAATTCATCTGACGGTCAAATATTTAAAAAATGTGTGAGAAATAAAATGGGGTGTGTGGATATCACACCCCTTTTAAAAATTCTCATCTAGCTAGGCCCGTTTAGGCGTTAGGCGGCTGGTCACCGTTCCGATTAATACTTAGACGTTTGA
>V300016263_L3_WHPEAkcfEAAARAA-541_1_paired_trimmed_paired_merged_contig_130414
TGTACGAAAAATTAATGATAAATTAAATGGATTATGTGCACACAATCAATCAGTATGCTATAAGTAAGACGAAGATCAATCCCAATTCCCAATTCCAGCTAAAAACTCATTGGTTAAACATTTATAATTCAAAACCCCCAAAAAAACCAAAAATAAATAAATAAAAGAAACAAGAAACACAGATGTAAAATTGCACCATCATAAAGATCAATGAAGCCCTTAAATTCCAGTGACAGAAAGAAAATTCACGAGGGAATGAATCAAAGAACTAACCAGACAGAAAAGCAATTGAAAATTTGAGAAATTAGGGAAAAATCCAAAGAA
>V300016263_L3_WHPEAkcfEAAARAA-541_1_paired_trimmed_paired_merged_contig_130415
CAATTTCACAACGATCATTCGCCTATTTAAACAATTCCAGCGAGATAGATTTCGTGGCAACGAATTCAACTTAATTCTAGTGAATCATGCTATAATTATGTTGAATCTTGTTCTAAATCCGTTGATTAACGGTATAACTCTGTTGATTTTTAACATCTTGTTTTAAATCTTTTAAAAGATTTGGATATTGGGCCTTGATATTTTCATCAATCCAAGCTTTTATCCAATAATAAATTTCTTTTTGTGGTCCAATGAGTTTCTGGTGATGGTTTTAAATTGGTACCCAAATCTTAATCCAATTAGAAATTAATCCAAACAAGTAATACGATAATTAAAAATTAACAACGGGAAGCAAGCTTCAATCAATCATATATTTAAGAGTCATAGTTTATATTAATTAAATCTGGGGAAATAATCAAAG
>V300016263_L3_WHPEAkcfEAAARAA-541_1_paired_trimmed_paired_merged_contig_130416
AAACCCGTTGATTAACGGTATAACTCTGTTGATTTTTAACATCTTGTTTTAAATCTTTTACAAGATTTGGATATTGGGCCTTGATATTCTCATTAATCCAAGCTTTTATCCAATAATAAATTTCTTTTTTTGGTCCAATGAGTTTCTGGTGATGGTTTTAAATTGGTAATCCAATTAGAAATTAATCCAAACAAGTAATACGATAATTAAAAATTAACAACGGGAAGCAAGCTTCAATCAATCATATATTTAAGAGTCATAGTTTATATTCATTAAATCTGGGGAAATAATCAAAG
>V300016263_L3_WHPEAkcfEAAARAA-541_1_paired_trimmed_paired_merged_contig_130417
CATATCAAAAAGTTCATCCTGATCACATCTCATATTTCTGCATGTTGTCTTTATCCTTAGATTTTGATAAGTAACATCTTCCGTGTTGATCAGGAACGCAAACCAACCAAGCTGCACGATGCGTAACCACACAGAGTCCTTGTACAATGCAACTTCTCTTATTTATTTGACTGTCAAGCTGCAACTATAAGATAAATACCATTTTAATAAATTCCTAACAAAATGGTAATATAAAATATGGTCTCTTTCATCAAATGACTTAAAGTATACGGGCCGAGTTTGTACAAAATCACTGCCTCTTAATATTCAGAATCATCTGACGATATAAAATTCAACACATTCAAACGGCCTCGATTACTCGGGCCGA
>V300016263_L3_WHPEAkcfEAAARAA-541_1_paired_trimmed_paired_merged_contig_130418
TGCGAAGACAGTGTTTATAACAGGTACAAGAACCTTGTACATACTGAATTTCGTTTGCCATGTCCTTTCGTCCCTCGAAAGTTTAATTTTTTTTTTTTCCATTGTAGTTTTGATACAAGTCTCTGAAACAATTTCTTTTAAAGCGGGTACTTGATCGGTTCAGTGTATATTACTAGGATTTGATTTTTATTTGATGATTGCTATGAATAGTTAGGTCGGATATACTTTTTTTGTGTCATCCAATTCAATTTGATAGTGATATAAGGTTGTCCTCTGTGTCAGACCGTGGGAATGAAGTCCTTGA
>V300016263_L3_WHPEAkcfEAAARAA-541_1_paired_trimmed_paired_merged_contig_130419
GCGAAGCCGCCACCGCCGAGAAGAAGACCCAAAGAACCAACTGTATGCAACGGGAAATGAGGGTGGAAAACCATCCGCACGCTATAAGCACCCCATAATCCCACTAATAATGCCAATTGCACTTTAAGAGCCACCCAAATTCAAAACATGTCTCCAAATGAGGTCAATGGAGGAAACAGAAGGTGATCCGAGTGGCAGCGGTTGGTGGATGGTGGCTCGCGGCTACGAACAACCATTGGAGTGGAAGAAAGCGTGAATCCTGAATTTGAGATGAAAGTCGCCATAAACTGAGACAAAACTCAAAGCAAGGTGAGGGTCAAAATTAAATTTCTTTTGATTTTGGACAAATAAAAGATAAATTGTTGGTGTGGCTGTAAACGTGAAAGAAGGTGAAAATAGTTAAACATAGTATTCCAAAATTTCACAGAACTCGAATATAAATAAATTCT
>V300016263_L3_WHPEAkcfEAAARAA-541_1_paired_trimmed_paired_merged_contig_130420
AATACCGTATAGGTTATCGTTTGTTAATGAAAAATGAAAATTCTTTTGAGTAAAGAAATGAGTTAAGCAGATTATAATCCTAATTTCTGACATCCAAACTTTTCAAAAACATCGGTCACCTACGCCCAATCATTCATGATAGCGCGGGTTTGAGTCTAGTAATAAATGCTTCCTCTATGAACATCATACGACATCCTAAATTTCTAATCCCATCTTCTTCCCAAATGAAAGAGGAAAATCGGATTTTGGAGCACCAAAATCAGGGGCAGTGGA
>V300016263_L3_WHPEAkcfEAAARAA-541_1_paired_trimmed_paired_merged_contig_130421
ATTACACATTTTTCTGGGGTGGGCAAAGTAAGAGGGAAAATTAACTAAGCAACTCTTGGTAGTCATTGAGAACTCTATATAACACATCATCCAACCTTGATAAATTACACCTAAATAAATATGCAGAATATAATAGGACCTCTCATACTTTATAGGAATTGACATGAACAATGGAACCCACATCAACATGAATTCCTGTGAACTCAAAAAAAGTACGCCACATAAGCATAAAATGCAGTGCAATGGTGAGTACATAGATAACATCCACTATATAAAGGAATGAAGGGGTGAGTATGTAGATAATATCCACAACATACAGTAAGGAACCCAACATCACATCAGAGAGTGGTATTTCTAGCATCTCACCT
>V300016263_L3_WHPEAkcfEAAARAA-541_1_paired_trimmed_paired_merged_contig_130422
CACATGAGCATAAGGTTGAGGGGGGAATGGGCTGTCTTTTGTGGAAACATTTCTATGTAGCCAAAAAAGGATGTATTGGGTTTTCTGCGTTTGTGCAGTAACACCTCCACATCATTTAATGTAAAAGAATCAACCATTTTATCTTAATACATTTCCAAATTATTCTCACCTTCTGTAGGAGATGATAATTTTTCTATTTTTTTGGCCCAGGAAACTGTCTATATGTGTTAGGAAATTTTACTTGAAATAACATCACTTACATAGCTCTGTGTAGGAACTAAACTGTTCCCCTAAATATGCAGTATTCAATTTGGAGAA
>V300016263_L3_WHPEAkcfEAAARAA-541_1_paired_trimmed_paired_merged_contig_130423
AAACTGAACAGACAACAATTCAAGGAGGTTACTTGAAAGATTCCTCGAATAAAAACCCTACCTATATGCCAAGTTCAAGTCAACAATCCATATTTTAGTTGCTTATGCTCTCTGTTTTTGTTTGATGACTTTTCATATGCTTTTCTCAGCAACCAAGCAAGTATTTATGAAAAAAGGGAATCGATCAGACCAGATATCGTCATGATGAATGAAAAAGAATCCGATTAATATTGGATGGAAACAATATGTAAATAAGAAAACAGAGGGTGAGAAATGAGTGCTTGCTAACCTCTTTCTTTTGTCTCTCGA
>V300016263_L3_WHPEAkcfEAAARAA-541_1_paired_trimmed_paired_merged_contig_130424
GTCAAGTTCCGGCATTCAAATATAAATTCTGGGAATTCTGAATGGATAGCGTTTTGATTAAGATTAAGGTGTGTCAAGGATTGCATGGCTGAAAATTTAGACCAGTTTGAAGCTTTCAAGTGGTTTTTTCCAAGATGCAAAAATTGTACCTTTTGGAGATTGCTGAGTTGGTAGGGGATTGTACCGTTGAGATTGTTGTTGTAGAAAGTTAGAAACTCGATCTTTGTTAAGAGGCCAATCTCCGCG
>V300016263_L3_WHPEAkcfEAAARAA-541_1_paired_trimmed_paired_merged_contig_130425
CTCGTCGTCTTCTCCAAATCCCCCAGTACATACACTTCTCTCTCTCTCTCTCTCTCTCCCCTAAATCTCACTCCCATTAATTTTCCTGTTTGGTTGCCGAGAAAATTGTCTGGTTTACTCTTGGTACTTGGAAAGTTGAGAAAAACAACCCCTTTGTCCATTTTTTGTGGTACGTTTCACTGCAGAGAGAGCGAATGTTGATCAATGTGGGAGTTTGGTTGGATATGAATTTATAACTCTTGTGTTCTTAATCGTGTGAGGAAGTTAAGGAAGCTCTCAACTATTTGATTTTATGGATTTTGTGGACATCCAGAGAGATCCAAGGGTCACATTTCATCCATATGTAAAGTTTGAGAAAGTTTGAGAGTCGTCACTTTCGATGCAAATCCGTAATGGGATGGTTTTTACTTGAATTATATGTGCTTTGGGGATGAAGGCGTTGTGTGGATGTTCATATTGTTTGAGATTTTAGATACGTTAAATGCCTCAAATCACTAGCTTTCATGAGGCAGTAGGTACTGTTACTGCATTCGAGATTTGATGTCAAGATCACACCCGATGTTTCTCTCTCGTATTGAGAAAAACCCAAAACTCAGATCACTAGCTTCATTAGGTATTACTACTGTATTCGAGATTCGATCTCAAGATCACACCGAAGTTTATCTTTCATGCTGAGAAAAACCCAACACTTGCTTTGACTAATTCATGGAAGGGATGCACGTAATCTTCGTAGTCCTTAGTTCCCTTATCTCATAGAGTTATCCTCCTAAATTGTTCATTGCTGAATCAGCATTTGCAACCTTGTGATTTTTGTTACTTATGAGACTATTATGTTTCTAATGCAGAATGTAGAGTTCGGTTTTAGTTTCTGCTTCTGGTTCTTAGCTATTCGCTTTGC
>V300016263_L3_WHPEAkcfEAAARAA-541_1_paired_trimmed_paired_merged_contig_130426
AAAATTAAATTAAAAAATTAATAAGGCAGAAAAGTCTAACACAATCATTTAGCAAAAATAAGGAAACGACCGACTGCTAAGTTATCAATTGGCAATAAAGTTTAAGAATTGAATACAAGATTAAAGAGTATTTTCTTGAATATGTTTCAATTAACTTTCATTAATGATTTCATAATCTGGTTATGACAAAGATTAGTGGGTTTATCGCTATTTTTCAAAACCCCAGAATTTTTAATGAGTTTAATTTGCAGAACGATAGGGTAACTCATCTGTGGATGTGATCAGCGAAGCAAAAACAGTTCTTAATCTGTGAATGTGATTAACACTTAATTAAGACATAAAGACCGAGAATTTCACCTTTTGAGACCGTAAGATGATC
>V300016263_L3_WHPEAkcfEAAARAA-541_1_paired_trimmed_paired_merged_contig_130427
CACAACAAAAATGGAAGAAGCGATCAGAAGGATGGACGAATTCACTCATTCTTCTGAACCCGACCCGATCACTAAAGAGCTAAGGAAGTCAACGACTGCCGCCACCAGTAAGCGCTCGCTGAGAGACACTGCGACAGCCGCTTCCTCGGGTGCAATGAGATACCGCGGCGTGCGACGCAGGCCGTGGGGTCGTTACGCGGCGGAGATCCGGGACCCGCTGTCCAAAGACCGGCGTTGGCTGGGGACCTTC
>V300016263_L3_WHPEAkcfEAAARAA-541_1_paired_trimmed_paired_merged_contig_130428
TCCATGAAGGGAAGTAGGAGGAGTAGTAGAAGTAGGAGTAGTAGGTGGGTTTTGTGGGAGGAGGTGAAGTAATATCCATGAAGGGAAGAGTTGTAGTAGTAGAAGTAGGAGTAGTAGCCATGGAAGAAGAAGAACCAGTAGTGAAATTAGTACTTCCGGAGATGTTGGCTTCATGGCGTGGACCAGAAGAGGGGTGGTTGACCAAAGAAGCTGAAGAACAACAAGTAGAAGAAGAGCCGTTTATCTTGTACGGAAACTGGTTATTGTAAACGGGAGATGGGCTTTGTGAGGGATTTATGAAATTCCGGAGGAAAAGCATGTTGAAAGAAGAAGTTGCAGCAGCAGTAGTAGCGCCGCCGTAGCCGTCGTTCTGATTAGGAGATGGGTATTGCAAAAACGGTACAGAATTCCAACTAGGAGAGTAGTTAGCGCCGCCGTAACCATTACGAGTTTTAGCAGACGGGTGAGAGTGCATGTGGTAGCTGAAAGGAGGGAAGGGGTGATCGGCGACGACATCGGTAGGCGGGGAAGGAGGATAGACGAAGTTGGTCCGAGCCTTGACGCCGCGCATGGCACGAGCGGCGCAGTCGTAGGCACAGGCGGCTTCCTCTGCCGT
>V300016263_L3_WHPEAkcfEAAARAA-541_1_paired_trimmed_paired_merged_contig_130429
GCTCCAGTTGAGCAGGCAGTGTCCTACAAATATAGGGCAAAGCATATAATTAGAAATTTAGAACCACAAAGCAGGTCTAGGAAGCGTTGCAATAAGGAAATTCAGACATTGTACTGGTAAGCAAGGCTTCCATAACATAAAATCGATAACGCCCAAGACTCCGACACAAAAGGCAGCAATAGAATAAGTAATGGATAACTTTACTTTCGATTCTCGATTGTTTTCTACAAATGCTCATATCAGTGCTATCTACATCTAAGCTCCCTCTTGGAAACACCACATGTTTACTGTTATTTTTAAGCTGAATGATAGCACCAATAAGTACCTGAAAATCAACAAATGCAAC
>V300016263_L3_WHPEAkcfEAAARAA-541_1_paired_trimmed_paired_merged_contig_130430
TGGAAATGATTGGGGGGTTTTTTTTGGCAGAAGGTGGAAGGAAGTGGATTGTTGGGAATTTTGTCTCTTTTTATTTTCTTTGGTATATATTGAATTTTGACATATTCCATCTTATTATCTTAACTTGGATTGGAAGGCTGATACATGTTTAGTCAATTAGAGTTTGAAGGCTTTTTGTTTTCTAATTTGCTGATGTTGTACTGCTAATGTTTTCGTGTATTGGCTTTGATTATATTTTCAGTGAATGCTGGTTGATTTATCTTAATATAGTTAATATATTTATAGTAAAATATGTTGAATCATGTGATGTTTTGTTGCTGAACTGCCAGTGGAATACACTAATCTTGAAAATCTAAATTCTTTAATTGAACTGATAGGCTGCCTTATATACGAGATCTTCT
>V300016263_L3_WHPEAkcfEAAARAA-541_1_paired_trimmed_paired_merged_contig_130431
TAAATTGATTGCTGCAAGTTTAAAAGTAGGTTCTTAAGGGTTTTCTGAACTGTTTGTTAAATGAATTGCATTTCCAATAAACTCACGTCTTTACACTCCATACAAATAGTAATAGTACTAGCAACATCTGTAATAAACGAATCATAAGAAGTAATACGTTATCTATCCTGGAATTACAAGATATATGTTTTTATTTATTGTGAATCTCAGGTGTGCGCAGA
>V300016263_L3_WHPEAkcfEAAARAA-541_1_paired_trimmed_paired_merged_contig_130432
ATGCACTTTCTCGCTTCCATGAAGAAGTTTCCCTAGCCAAAACTCACCAAGTGTCTTTCAGGCGCAAGGACAGTGTCTCGATGGTTGGTAAATCTGTGGATTCAAGTTGGCCAGTGTCAGCAGGGAATGTTAAATTTTCCCTCTCAAAGGCTAAATCATCTAAGAATTTAGGAGATTGTTTAGCCAGGAACAATGCTTGCGAACTTCCTGAAGGGTTCGGCTCTCAGATTATGGCTGCTATTATGACGTTTCTTATGGGCATTGTTGCCATGGTCAGACTAACACG
>V300016263_L3_WHPEAkcfEAAARAA-541_1_paired_trimmed_paired_merged_contig_130433
GTTATATTGTATGGCAATCATGAGGTGAGGTTCCTTCAATTTTGTGCTCTTAAATCTCTCCATTCTTTTCTTTACTCCTTATCATTTTGTGATGTATGGATGCATATTCTTAGTAATACTATCATAATAATCACAGTGCAATAATTAGTAGAAACATGGTCCTTGATAAACTATAATGCTGAATCAAAACTCTAGTCCTGAATCAAAACACACACACACATTCTCTCTCTCGCTCGCTCTCTTTGGGAGGTAGTTTGTAGTGGGTTTGACGGAGAGATAGACTACTTTGACTCATATATGGGCAACAAGCATGTTAAATAGCTAGTTGCATCAAGTGTTGGATCTTTTTTCATGTTTCTACAAATTATGGCATGGTCTTTGACTTATCCCAGCTACATTCCAGTTTCAGCTATACCTGGAACTGTATAGAAGAAAACTTTTGACTATATGGTTCTCTCAAAGAGCTCCAGCTTGAGATTATGGATGTATAGTAGATGTATATGTTCTTAGTAAGGGTCATTTGGAAGAATCTTTAAGCATCCGAATTTTTTGTTGGGAATTTTTCTTGATACATGCATTCACTGCTCATTATCTTCAATTTAAGATATCTTGTGCAATGGGTTCTTGTAAGTATAGCATGCATAATTTTTTTAAGCTGTCCCATCACATAACTGATATTAGTAACATATCAAGATAATTTTTGAGGTTTTCATAGTAGACATAGAACAGAGAAATTCTGGATTCAATTCATAGGGGATTAATGTTTAAGCTCATATTTATTTTGCCTCCTTTTTCTGTTTGTCATTGTCTCATGTGATGTCACATAAATAATCACCTTCACACTAGTTGGCTTGTTTCTGAAGGCTTGTGAATGGTGTGGTT
>V300016263_L3_WHPEAkcfEAAARAA-541_1_paired_trimmed_paired_merged_contig_130434
CAACAATGAGTTCATTTTCATATCTGAATAAAAAGGATAAAAATAGACATAACATAAGATGATGAAAACAGGTCAATACATTGTTATACTCTGAACCATAAACAAAGTCATGGCCCAAGTACGTATGTACACAGGAAAACTTGAATTTCTTATTATAACAAAATGAGGAATAAGTCTCCATGCAAGAGATGCTCTTAAAGGGTGGATGTATAGAACCTTTCAACGAGATAGTG
>V300016263_L3_WHPEAkcfEAAARAA-541_1_paired_trimmed_paired_merged_contig_130435
TGTTGTTTTTACCCTTGCTGGAGCAAATCGGGCCACAAATTCTGTATACAGTCTTTGATAAAATTTCTTTGTTGGCCTGTTGTTTTTACCCTTGCTGGAGCAAATCGGGCCACAAATTCTGTATACAGTCTTTGCTACTTTTTGTTTACTGGCCGTTGTTTTTGTGAAGAGAAATGTAATAGAAACAAAAGGAAAGTCCCTCCAAGAAATTGAAATTGCACTTATTCCGCCTCAATGAAGGTTCTTCAAGAAAACTAGATTACTCTTACACAAAGCTGAAGTCCCTTTACTAATGAGGGAACTCATGACTCACTTTTGCCCGTAGCGTATTATCATGCTCAGCTG
>V300016263_L3_WHPEAkcfEAAARAA-541_1_paired_trimmed_paired_merged_contig_130436
CAAACTTTTCTTTAGAACTCCAAGTTTCACCAAACCCTTCAACTATATTAGTAAGGTTGCTACGCTCACCAAGCTTGCAAACTCATCACTTAACTGTGTCCTTTATCATCTTAGCACTCATTTATTCGACACATATGAGGAGTCCAATATACAATACTAGACTGATGGCTATCCAAATGAAATATTTTCTAGGTTCACATCAATCATCCAGCAATAGAATCACTCTCTCTTCCCTAAACCCAAAAATCAGATAAGAGAGTTACCTGAACAGAGAAGGACGCAAGGA
>V300016263_L3_WHPEAkcfEAAARAA-541_1_paired_trimmed_paired_merged_contig_130437
TGAGCAAGGATCTTCATCCAGCTGATTTGGAGGAGCCATTTTGCTGGCATGCATACAATTATGCCAAGGTACTTGCTTCGTTTTTGTTTTTTTTTTAATCTCAAAATCAGTTGGGATTTCTTGCAACAGAGAGTGATGTCTTATCCAAAAAAGTCTGTTAGAAATTACAAATTAGAGATATGGCTTCCATTATATTGATCGAATTGGTTTCATTGGTTTTGTTCTCTGTTATTGTTACTATTCTCTTGCCAGTGTCTATGTGGATTGAATACTAAAATAGTAATGATAATACAAATTTTGTCAAGTGTATATTTTGTTTGTGTCAGTCAAGCATTCTTCTGTACTTTAAAGTGTTTAAGC
>V300016263_L3_WHPEAkcfEAAARAA-541_1_paired_trimmed_paired_merged_contig_130438
GAGGGCCTATAAAGGTGGATCAAAAGCAGATTGTCCACAGGAAGTCATTGGATACATTTGGCCAAAGAACCTCTCAGTACAGAGGAGTCACAAGGCACCGATGGACCGGTCGATATGAAGCACATCTATGGGACAATAGTTGCAAGAAAGAAGGCCAGAGCAGGAAGGGAAGGCAAGTTTACTTGGGAGGTTATGATATGGAGGAAAAAGCTGCAAGAGCTTATGATCTAGCAGCACTCAAGTATTGGGGACCATCCACTCACATTAATTTCCCATTGGAAGACTATAAAAAAGAACTAGAGGACATGA
>V300016263_L3_WHPEAkcfEAAARAA-541_1_paired_trimmed_paired_merged_contig_130439
GGAAAGAGGCCAAGACACAACAGAGGTACACTTTCCTCCCACGCTGGCTCTTTTTTTCCTCCGGATAAAGAAGTATTAATTCCCTGGTGTCTGGCTGAAGAAATTGCTCTTAAGATGTCTTTAGTTTTTAAGAATACTTTTCACAAAGAGAAAGGTTTGCATGCCTATTGTTGTTGATCATGAATTCGTTTGTTTGAATTATTGAGCTCATTATTGTGTGTCGCGAGCTTCTGCGTTCGTTTATTCTTAATATAGTTATATAATTTATTCTTTTCTCAATTCTCTAGTTGAAGGAGTTTACGTTGAAACA
>V300016263_L3_WHPEAkcfEAAARAA-541_1_paired_trimmed_paired_merged_contig_130440
TGGCTAGCCCTATTTACATGGATAACCCTGTAATTTACTGTCTTACTCTTAGACCCCTTATGGTTCCCTATCTTGACTGTCCACGTTTAAATCTCCAAACTTATGCACAAATTCCATAAAAGAGCCATGCAAATACCCCATGACCACTCTGAGCCAAGATATTTGCACGCACCATGTCAAGCATTGATATGCCTCTCATCACAGCCATCATGCGGCCATTGCTGGACACCCTTGGATATGGGTGTAACTCCATCTTTGTAAAACTATGCATGATTGCGATCATAGAATAGAATAGCTTGAACAGGGGAAGAGGATATGAATAAAATAGCCATTTACATGATTATTAATGGCATCCCTTAAGTAGACAAATTAGGAAACAAGATATACCTGTGTAAATAGGGTCGACCGTAACGGTGTTATATGGTTTGAGGTATGATTGTTGTCAATATTCTATATTTGGTACTAGGGTTCTCAGGACTGAAAATCTTCAATTTGCAGGGTTTGA
>V300016263_L3_WHPEAkcfEAAARAA-541_1_paired_trimmed_paired_merged_contig_130441
TATTAACTTAAATGACTAAGCCAAATTTAAACGAACAATTAATTAAACATGGTTAAAATCCTACACATCAATAACAAACAGAAAATAAAGTGTTCACCGTATCGGGTAGATTTAACAAATCAAAATACGTGTACTACTAAGTCAAAATATAAGTTAAGAGAAACGAACATAAAAAGGACTTACAAAAATTATCTTACTAGACTCTGAGCTAGAAGGAAGTTTAGAGGACCTTAATGGTAATATGAAACATATTACGAACTGTAGCCACAAAAGTCTTGAAGTGATCAAATACGTCTGATTAGGTATATTCACGAATATCTGAAAAAATCATCAGTAAATAAAATATAAAAGCAAAACCGCTAAAGAAAGTAACAGGTGACGTCCACATACCTTGATGAATTAGGGAAAATAAGGCAGAAGCACGATTATTATTATTCAAACTAGCCTCTTGCCACG
>V300016263_L3_WHPEAkcfEAAARAA-541_1_paired_trimmed_paired_merged_contig_130442
CTGCCGCTCCGGCTGTTGGGTGCGAATATTTCCGTCAATAACTTATTTGTGCTGATAATTGGGGATATTACGAATTCCACGGACATGAATGTTTTTGTTCAACTTTAGACAAAGTCCACACTCTACACCACTATAAATAAAGCCAACCTTCGATGTGAGACGAGGATGTGTTATAATATTGTGCTCAAATCGCTGAGATGGGGATCTACCTCGGCGACGCCGTTGATCGTGGAATCAAGAACATGGGCGCGAATCGAGGTCCGACAATGGAATTACAAGAGACGAGGGAGATGTGGGTGAGCTTGGGCATGCTGCGCTAGTCTCGTTAACTCCCTCGTATGCAAACAGCGGCGCGGGGAGGCTGGGGTGGTGTGGCGGGGACAACGACGGGCCGAATACGACCGAC
>V300016263_L3_WHPEAkcfEAAARAA-541_1_paired_trimmed_paired_merged_contig_130443
AACCTAAAGAAAATTAGAAAAATAATGTAGACCCCACAAATTGCTTTGCAGAACAAGGAAGAAACCAGAAAATGTTCATGAGCTGTGGGGCTTTGCAGACAGAAGCAAAGTTCAAATCTGTATAATCCTTTGCATTTATAGCATCTTTAAATTTTTACAGCTAATCAAATCAGATAAAAAAATTCACCACAAATAGAAAAATCCCTCCACTGCCAATCAGGATGTTCTAGTTGCTGAAATTTCTCAACCAAGATCCATTCCTCTTTCCTCTCTCCCCTTTATC
>V300016263_L3_WHPEAkcfEAAARAA-541_1_paired_trimmed_paired_merged_contig_130444
GAATCTCCACCTGTGAGAGACCATATCAGATTTCTAGACAAATTGTATGAAAATAAACATTCAAGCCCTTCTAAACAGATTTTTTTTTTTTTTGACAAGTGGCATCAGGTCTCATAAATGTAGCCCATTTACATTGCATTCATTCAATATGTTTTACACAAACGTACCCATTTAGAAAACAAACATATAACCCTTTGAAAAACAGAAGATATAATTTTATGAGTCATAAGTTACATAAAAATAAATATCAGGAGTTTAAGAGTTAGGACTCACATTTTCTCTCGAACTTAGTTTT
>V300016263_L3_WHPEAkcfEAAARAA-541_1_paired_trimmed_paired_merged_contig_130445
GAGAGGTGAGGTCCCAACTTCTAGAGATACTGAACAAAGTCAAAGTCCCACTCACATCCTGTTGGCCTGATACTGATAAGGTGAGAAGAGCTATTTGCTCCGCTTACTTTTGGAACGCAGCAAGATTGAAAGGTGTGGGGGAGTATGTCAACTGCAGGACCGGGATGCCATGCCATTTACATCCGAGCAGTGCACTTTATGGTATGGGCTGCAATCCAGATTATGTGATCTATCATGAGTTAGTTTTGACAACGAAGGAGTATATGCAGTGCGCCACTGCAGTGGAACCCCAATGGCTGGCTGGGTTTGGACCCATGTTCTATTAAGTGAAGGAGTCGGATAACTCAAAGTTGAAGCACAAGAAGAGGCAAAAGGGGGAGAAGACAGCGATGGAGGAGGAAATGGAGA
>V300016263_L3_WHPEAkcfEAAARAA-541_1_paired_trimmed_paired_merged_contig_130446
TCATCGATTGTACAATTATGTATTTGCATCTCATGTGACAAGAGAGATATGTGATTGTTTAAACCGGTAACACTCGAGAACAAAACGGGCACATAAGGCGAAAAAAGAAAAAGAAAAAAGTAACATGTAGTATGATTTTATAACAGTGATGATCAAATATGGCTTAGAGGGATCTGGATTCTCTCCTATCCCATTTTCCTTCTCCTTCCGTCCCATCTTATTTAAATACTCAAGATTAAATCATCTCAGCATTTTATATTAACTTCTTTACAAAGAGAGAACA
>V300016263_L3_WHPEAkcfEAAARAA-541_1_paired_trimmed_paired_merged_contig_130447
AAAATCAACCGAAGCTTGAATGTAGGTTGAAACTACCCAACTTAATTAAGGACAGCTTTTGGGGTGGTCCTCCCATTGTGAAATTTCATAATCTGCACCGATAGCCCAAAAGATTTCAAGATCTTCCATGGATTACTATTCTCATTCATATCTGGTGTCCTCTTTATCTAGAAAAGGCATAAATTTAGGCTGGTGCTATCCACACACCTCTTAATACCTCAAACACACCCCTTGTTAATTTATGTCT
>V300016263_L3_WHPEAkcfEAAARAA-541_1_paired_trimmed_paired_merged_contig_130448
TACGAGATTTACAAATGACTACTTGTAAAGAGCCATATACAAATCCTTCTTAAATAGCTTTGTAATTCTACATTTCTGATCATTCTATTTTACTTTTAATAATCCATTTATTTCTCACTTTTAAATCCCTTTGGAATATAAAAGTCCGTCGTGTAAACAATACACCTAATGAATTAGTAAAGCCGCCAAAAAGGACGAGCTGCTACCGTCAACCCTTCTGTTGATAGAGAGACTGGGTCAACGAGGACATTAGGTTGGAGTTGGCCCATCCCTTCTTATTTTGTACACGTTAAACCACGTTAACATTTTATAT
>V300016263_L3_WHPEAkcfEAAARAA-541_1_paired_trimmed_paired_merged_contig_130449
TAAAGCAATAGATTATCTTCCTGAGGTTTCATGGGCTCTCTTATTATCAAGCAGGCCCCATATGTATATGAGTTCAGATTACAGTATATCCCAACAAAAGGAAACCCAATTCATATTAACAGCCTCATTGTTTCCTGGATTCCCAATTGTACCAAAATTACAAGCACTCACAAAATATTCCCCAGTCCCATACTTTTGCACTTGATCCACCTTCAAGCTACCAAAATTATAAACACCTACAACCCAACTTTGCTCGAAAATCTAAGAAACGGTCAGAGCCTATCAATTCCATTGATTATTAAGTTGCCCCTATGCAGCTAACAAAAAGCTAAAATCCCAAACTATCTTCAGCTAAAATTTTCTACAACTGCTGAGCCCGCATTACAAAATTCACACCCAAGTCCCAAATGTCCAAATTGTGCGATTTTTCGAAACCATGAATTTCTTTGAAGACCCAAATCTAATTATAACAAAACAAAAACGATAAATATCATAAATTTACACAGCAAAAAACAAAAATGTGATCAATATCATATTCTAAAATAACAAATTCAGCGACGAAACAAAAAGAAAAAAAAATTAGGGTTTTTGACAATTGGGGGAAAAGGTATAGAAAGCCATACTTGGTGACGCTCTCTTTGTGGACC
>V300016263_L3_WHPEAkcfEAAARAA-541_1_paired_trimmed_paired_merged_contig_130450
TATTAGCTTTACAGGTATGATCTTATACTTAATATTTCTGCCTTCCAAGTTCAGTTTGCAGTGCGGATGTACTTTTTTTTTCTTCATTGGGTTTTCTTTTCCGTCTAGTTCTGATGTGTAAAGAGAAAAGGTTGCTGTTTTTCTGTTATATTTGGGGAATGCATATCTTTTAGGCTAACATGAAATACTCGAACAGAAGTTATGCCAGTTCGAAGTCTTGATATTGTGTCATTGACTCCCATGTTTTGCAGGAAGAAAAGAGA
>V300016263_L3_WHPEAkcfEAAARAA-541_1_paired_trimmed_paired_merged_contig_130451
GTCTGTCGAACATTTACCAAAATATATTCAAAGAGCAATCTAATCGCATCAACCAACTCAAAGAAAACATAAAGAACTACACAAGAAACAGTTCATTTGGCACCACAACCTCCCAAAACTAAATTCTAAACTATCCACATACCCAAAAAGAATCATCGATACAACAAAAGTTCGAAACACAAAGTAAAGTTATCATATTTTCAAAACCCAAATCAATCAAACAAATAGAATCACAAAGGAACCACACAAATTCAATTACTTAATCAAATACCATCAATGCGAAACAACACATAACGGCGAACGAATCGACATTTCTAGCGTCTCATTCAACTTGTCTAAGGTGGT
>V300016263_L3_WHPEAkcfEAAARAA-541_1_paired_trimmed_paired_merged_contig_130452
ACACTATTCGGTTTTGGGAGGCCAAAAGTGGCCGCTGCTACCGTACCATCCAGTGCCCTGATTCAGTTTGTTCCTCACTTCCTACTTTAATTGTTTTGATTGAAGAAAGAAATGATCATTGTGTGTGTATGATTTTGTGCTATGAATTATGGATTCTGGGTTTTGGTAAAATGTTGATTTTGCTTTGAATCCGACTGAATTAAGCAGAATTAGTTGGATTGAGTTTTGTGGAACAGAATGGTTTCGTTTGTTGTAGGTCATTGAGTTTCCTCCAGTTCGTAGTCCATTGGTTGTGTTCTCCGAAATGATTGTGAAATTTCTGATGGATTTACTTTCTTGTTCTTATTTGATTTATTTAT
>V300016263_L3_WHPEAkcfEAAARAA-541_1_paired_trimmed_paired_merged_contig_130453
TGTTTAAGATCAACAGAAATTCTAAGTAGGATCATCATAGTTATTACAAGAATCAACAGGATTAAATCCTATTTGATTGCTCTGATGTCTATAATTTATGAGGTCACATGGTCTTACCGTACACAACGCGTAATACTGTTACGTGGTGTTACAATCGGTGCATGTACATTTGTTAAAACTTTATGCTAAAGTAACCCGTAGCCCACCACGTGTTATAATTTGGGTGGATTGGTTAACCAAACAGTGAGTTTATACACGCTTGGTCCACATGGTAGGCGATGGTAGAAACATTAGGTATCATATTAATGGATATACATGTTTTATGATTTGGATGGATTTGTCACTTCTTGTGGCGGTATTATGGTCACATTCGAAAATTTCTCAAAAATGTGTAACTAGGTAAACCTAATCTAAGATCAACAAGAGTCACACGACGTATTGTTGAAAGTTTAAAACTTCAGATCCCTTGGAGTTGGGTGAGAATACTGTGTGCTTGTCGCTTCAAGTGGCATAAGCCTATTTTTTGAGGGGCGCACCTCTGTGCGTGCCCCTTAAAAAAAATAAAAAGAAAAAAAAGAGTTAGAAATCTCTGATTACGGAAATATTGTCGCGATTAATAGTACGCTCAAGGTTAACCGAAAATGGTCAGTGAAAACATGTAAACTTTCATGATCAGACAGGTATTACCTTGATGCTTGAATTCCAAGATGGGGCTGGCTTGAAGTTTGCAGCACGTTCCTAAAGTAGAATGTATAAATAAATGCTTAACCGTCGTTTCAACGTTTTCCTGCTATCGGATGGTTTTCAAGTTTTTTAATGTGATCCTGTATACATTATTTTCTTCGTGTCAAAATTTATCTTTCTAATATTTTGTGGGAAATGTTACCGAGTGTTTTCATTCATATGTTTGTTGTGACTAACTCAAGTTTTCCATTGAATAGGTAAAGCTGTTCTCTTCTG
>V300016263_L3_WHPEAkcfEAAARAA-541_1_paired_trimmed_paired_merged_contig_130454
GCTTCAAAGAACCAATGGAACTCGGCAACAATTCCAAAGATCCATTGGTTAACTTAAGCACTCGCAGATATCTGCATCTTGAAATGCAAGTGCGGAGAAAGGATTCATCAATATTTTCACATATCCTTGCTGTTATAGTCCGCACTTTGTTCATCTTTTGCAAGGTTGTTGGAACATTTTGGCCAATTTCCAAAAATAAGAGATGTCTAACATTTTCAGTGACGGCTTTGGTGCCTGCGGAGCCTACTACAAAACTCTCACCTTGTGCGACTGATTGTACAAGGACCTTGATGAGATCATGCATATCAAATTTATAGGAGAAAGTGTAATCTTTAACATTTTGAAAGAAAGATCT
>V300016263_L3_WHPEAkcfEAAARAA-541_1_paired_trimmed_paired_merged_contig_130455
AAGGCTGCAGCAAGGGAGGAAAATAAAAGCTCCTCTAAAACGTGGAATGCAACTGACGTGGACCTTATAAGCATGGGCATCAGGTGACTGAAGATGGTGCAAGTAAACATGGAGCCACATCATGTGTGAAGACGATGCCGACATCAAATCTGTGGAGGACGTAAATCACTTCAAATACCATGGACACAAGCCATATCAAAGCACGAAGTTCGATGGTCTTACCATCTCAAATGGAGAAATCACACCACGTCTAACACTTGGTGAAACTCACTCCACATTAAATCAATGGGTCAAATTCCCGTTAAAACTACAAAAAATGCTTTTATCACATCGAAAGTAAAGAAAAATTGTGAATGTGGTCTTCTTTTC
>V300016263_L3_WHPEAkcfEAAARAA-541_1_paired_trimmed_paired_merged_contig_130456
CGGCAGAAAATATTGGTGTCCAAGTCGTCGACTCTTCCCTCTTCCCAAGCAATCTCTCGCTCCTCAAGCAATCTCTCGGCATGATCGTCGGCATTCTCGTACTGTAAGCCTTCCTCACTTTTGCCGCAACTTTCAAGCTCTCAACCACTTCCCATTCGATCTCTTCTGATGTGTGTTTGGTACGAACATCATTGTTGGCTCGCTGCGGCCGACCCGACAACGACGTTTCGAAGCTAAGTATGGTCAGAGATTTCTGCAAGGGTTCTTCGGTTTTAACCTTCAGATTTCATCGGAAACTAATTGGGTTTTCAAGAATTGGAGAGTTGCATTGAGTTGGGTTTCTTTGAAACCATCACCGCAATTTCGCAAA
>V300016263_L3_WHPEAkcfEAAARAA-541_1_paired_trimmed_paired_merged_contig_130457
GTTGGGGTCTTCGCCTCCAAAGGCAAGTAGAAGTTTATGGAAGATACCCACAAGATTGTTTCTTGCTTATAAGGCTAGAAATCAAAGAGAAGTAAAAAAACTTGCTCTAATCATTTATAGGTTTTGCTGTAATTTTTTTTTTTTTTTGTATTACTTTATTTTTATGTTTTAATTGATTTTGTTTTTGGTGCAAATTTGTAGGCATTTTTGGGGGTGTATGATGG
>V300016263_L3_WHPEAkcfEAAARAA-541_1_paired_trimmed_paired_merged_contig_130458
ACGAAATAATAGGCTAGGGAAGGAGTATGTAAGCGTTCAAGTTATCAAAATCCAGTTTAAACTAGTGCTTTGATGCTCAAAAGAATGAAAACTGAAAACTTGTAGCTGGAGATAGACCTGGCGACCCGATGTCTGAATAAAGATATGTCCTTTGTGATGATGTATTATAGGCCTTGAATGGATTTTGTTGCACATTCGTTGAACATGTGAACTAGAAATGTGGCCTTTGTAATGGTTTTCCATGGTATCGTC
>V300016263_L3_WHPEAkcfEAAARAA-541_1_paired_trimmed_paired_merged_contig_130459
TGTGCTGGACTGACGAAACTAACAAGTATGTGAAATCTTTGTGGATTAAAGTCCTTGATTGCTGCAAAAAATGCTTTTATTTGCTTTTCATTCATTGGTTTTCACATGTAAATTGGACAGCTACTAGAACTCGTTCCTACCTTCCTGTTAGATAGCTAGTTTAGTCTTGATCATGTTTATTCAGTTCCATGGGAGATTTTAGTTTTTTCTGATGTTTAGAAAATGTCGTGCAACAGTTTGCTGGTCCAGTTGG
>V300016263_L3_WHPEAkcfEAAARAA-541_1_paired_trimmed_paired_merged_contig_130460
GCCTTGTGGTTTACTATCTGCTGAAACTGCCCAACATCAAATATCTTTAAGATGGAAATTAAAAGTTTTACTCAAGACTTTGATATATTGACATTTTAGCATGTATAAGCACATTTAAAGAAAAATGATAACCCAATGTTTAAGAAACAGAAACTAAAAAGAAAGAAATCAGATCCCGATGTAAACTATATTCTCTCCAAAAAAAAAATTATCTTCACATGTAACAATGTAACGGAAATCAGGCTTTACAAATATCCAAGAGAAAACATCACGAGTCATTGATTAATTCAAATTGCACTCATAAATACAAACTTGCTAGTTACTGAATATTGTATAGACATAAACATACCGCTGGAATTTTCACTCTTGGTAGC
>V300016263_L3_WHPEAkcfEAAARAA-541_1_paired_trimmed_paired_merged_contig_130461
GGGCGCTAGCGCTTTACTAATATAATATCAAGTAAAGGGGCCAAAAACAAACGTAATAGGCTGCTACTCTAGGCTCGCTTCGCTTCTTCAAGCTCCGCCCTTGAAAACTAAAGCGCTAACGCGCCTTATATTTATTATTTTGTAAAGCAACCTTTCGCGCTAGGCGCTCACGTTTTTTGTCTGGGTGGAAGCTGGCGGCAGGGCTTGCTTAACCGGACAGACGGAATTGGGATCTCTTTTGCATGCAACTATTTCTATCGGCTTATTCAAAGGGCTTATTATTTTTTTTATAACCCCTTTTGCTCATAAGTAAGTAAGCGTTGATAGGAGCGGCGGGATGATGATGAGTATATAAATCAATAAAGACCAAAAATAAGAAATGGCAAGAGAAATTTTATATCGATGGAGGAAATAACGATGTGGAAAACAGGGCAGGGATTCTCTACAATGACCATCGTAGACCAATTGAAAGGGATGTAGCGC
>V300016263_L3_WHPEAkcfEAAARAA-541_1_paired_trimmed_paired_merged_contig_130462
GTCCATTCAACACTGGGAAGACACGATTATCACGCACTTCTGGTTTTCTTTCTTGCTTAAGCTGCTTGCTTTCGCCGTGGTTGTTTGTGCCGAAAGAAGAGAGTCTGGAGAGTGTTGCCCGTAACATAGGGATCAGATTTTCTTTATCTGTCACCTCATTGGATTTAGGACGCATATTTCCACTTCTTATTGGACTTCGCAAAGCAGAACTGGCTTCTGCAGCCTTCTTCAGTTTACTATAACACTCGTCGCACACCCGATATGGCTTGTTTGTATTTGGAGCCAAGGCAGC
>V300016263_L3_WHPEAkcfEAAARAA-541_1_paired_trimmed_paired_merged_contig_130464
AACTCTTAAGCTGGTTAATGTTGGGGTAGACATGTTGAGACCTATATTCTTGATGGTTTTTGGCTTTTGCTTCTAAATCCACAGATACCTGAGATCTTGAGTTAGCCTGTTTTGATTTTCAGTCACATATTTTAGTTTATTTCCTACTTGCATAACATCTTACTTTTTTATTTTCTTTCATTTCAGCCTAGAGGAAATTCACAATTCCC
>V300016263_L3_WHPEAkcfEAAARAA-541_1_paired_trimmed_paired_merged_contig_130465
GTAACGATACGTCATTCGCAAGTGGGAAAATGAGTTCATCCCCAAAAGAAGAATGCAAACATTATCCAAAACTAAATAGAAGGAAAGTGTAGTGTCAAAACTTTCCAAGTTGGAATTTGGTTTGGGACAAAGTAGTTTTGTTTTCCACGAAACGATATTTACGAAGATTTGTTTAGGAGCATGTAACTTGCGTGATTAAAAGTTTATTTTTAGTATTATTTGACA
>V300016263_L3_WHPEAkcfEAAARAA-541_1_paired_trimmed_paired_merged_contig_130466
TTTTTTTTTTTTCTTTCAAGTCCTTAAATCACGGGGAGAGAGTCTTTGATGAAAATAGAAAATAGGATCATTGTGTGGAGAATAATTCAAGAAAAAAGGGGTTTGTGGCCACTTTTTTGGGATGATTTTATGGGGCATGTGGCCATCTGGAGTCCTTTTTTTAACCCTTGCTTTTCTTCCTTTTTATGTTTTGACACAATTAAAATTTTGGGTTGTTGGGTTTCTCTTTGTATCATCAATGACTCAACTAATGCCGACAGAGAATCGAAACATGCGATCAACATA
>V300016263_L3_WHPEAkcfEAAARAA-541_1_paired_trimmed_paired_merged_contig_130467
GACTCGCCTTCTCTTCCTGCAATAGTTATACATGGAACCAACTCAGATAATTGACATGCTCAAATACAACACATGAATTTACATCATGAAAGAAGTAAGCTCTACAGGCATATCGGAACAAGCTAACATAATTATTCCAATTGGTCCAAATTATGAACGGTCAGAATTCCATGAGAGAATTAAGAAGAAGCAAACCAAGCTTCTAACCTGATAATGAAAACATGCTCCAAA
>V300016263_L3_WHPEAkcfEAAARAA-541_1_paired_trimmed_paired_merged_contig_130468
TTCATCCCAAAAGCCCCACTACACCACTTTTCATTTTTCATTTTGGAGCCGTACGTTCATTTTGGCGGGAAAATCACAGATCAGCAGAAAGCGAAATCCAAAACCCCCAAATCTCCAATCGCACTCCGAGAACTGAACCAGCAGACCAGGAACTGGAAAAGCTACCACACCATTGCTCCAATGGCTCCGAGAAAGAAACCCATTTCTTCCAACACGACGTCGTCTAAGAAATCCAACTCGAAAGCTCAGCCGCAGCCCTCCAAGTTCGGCATCCAACATTTTTTTGAGCGCCACACCCAGAACTCTCAGAAACCCAAAGAGGTCGCCGCTTCTTCCCCTCATCAGAACCCTAAAACCCTAGCCGCCACCGTCTCTCCCACCGTTGCTCCAGTACATTCGGTTCCAAAGATCCGAAAGCCTGCTCAGATTGATGCGGGCAATGCGGTTTTAGCTTTGGTGAATGATGAAATTCAGTCGATATCGGAATTGGGGAATAAGAATAGCATGCCGAAGTACACGCCGCCGGAGAATTTGATGGCGGCCGGAGTTGATGGTGATA
>V300016263_L3_WHPEAkcfEAAARAA-541_1_paired_trimmed_paired_merged_contig_130469
TTTCAAAGCTTCCATAGTTTTAATCTGTTTGGAACATAGTTGATTCATTAAGACACTAATGTAGTCAACAGAGGTAAAATACCTTATGGCTCTCAATTTTCTTTCCTGAGATCAATAACGAAGACAGAAGAAAGACGCAGAACAGTTTATCATCACTTCAATAAGCCTAAATTGAAAGTCTTTTAAGCAAAATTCAGAGGGAGTAACCCATTATTTAACTACTGGGAAGAAAATAGGGACCACAGCAAAAGGGGCACAACATAGAAGAAAAGTAGAAACGTGCAAGACTAAAGATGATTCAAAAGGTCTCTCTGTCAGTAAAAAAATGGTGAAATGTTACCATAGTCTTCATAAACTGATGAAACAGCTTATCTGTCATTTATTGAAAGGCTTCACAAAATCACTTTTCAGTCCATAACAAGTGATTATTTTTTTCAATAAAATAAGGTAATAGATACCACTGGTGGTATAATGGCGTACTGAAATTGTATAACATAGCATAAGGACCTTCATGAATCAACAAAAGATATTCCTATGTTATGAAGATAGGAATGACAATATATCCCCTCAGCATTATCAATTAAAATTTGTTTGGAAATGATCATTGATAGAATTTTTCGGTTTTCAAAGACCTAACAAGTATGCCAGGAAAAAAGAGTCAAGATTCAAAGCATACCGCAAGGCGAGTGCAATCAATAACT
>V300016263_L3_WHPEAkcfEAAARAA-541_1_paired_trimmed_paired_merged_contig_130470
CAACTGCAGCTTTCTTTGGTTCTGCAAAAATTAACCATAACATCAGAACATGTGAAAACCCAATATCAACTCTCTTCTTCCCCCGCCCTATGTGCTTATGTTTCTGTGTCCACATCTCGACAGTAGTAGAGTCACTTAAGTACCCAGTTACCGACAAGCAAAGTTTGTCATAAATTCTAAACATAAAGTACAGAAGGCAATCCAAGTCTTCCAACTGCATACCTCAAG
>V300016263_L3_WHPEAkcfEAAARAA-541_1_paired_trimmed_paired_merged_contig_130471
ACTCTTGCACAATCTTAATCAAAGGTACTCCATTGGTATTTTCACCATTCTGCAAAATATAAATATTCTTTGGTTATTCTACCCGGGAGTTAGTAATTTATGCTGCACCCATCTCATAGTAAGGATTACGTGATATAAGTCATTCTATTTCCTTTGGCAAGTCCTGTGGTGATGTAATCCTTATTTCCTCTTAATGGTGCAGGGCCTAATGACCATACAATTGC
>V300016263_L3_WHPEAkcfEAAARAA-541_1_paired_trimmed_paired_merged_contig_130472
GGAAAATTGAACATAATTTTAATATGAAAATGGCGTATTTTAGCCTTCAGGAGGATAAGTTTATTACAATTATGTAACCTCACAAAAAATGAAACACATGACTAGATTTTCATATTCAAACAAACTCCATATTTACTTGTCTCGGGCAGAACCCAGAAGCAACAAATTTACTATTTCATGACTTCATGTGTCCACAATGTAGGTTATGAAAAGGAAAATATTTAGAAAAGAAATAAAAGAAGTAGTTTGCAGCAAAATAAATCACAAAACATAAGATTAGTTGAAGAAAATGAGAGTTC
>V300016263_L3_WHPEAkcfEAAARAA-541_1_paired_trimmed_paired_merged_contig_130473
TTCTCTTTTAAAATGTAGTTTTTATTTTTCTAATTTATGGAAGGTTAACAAGATACGTTATAGTTAAGTGCGTGGACATGTGGCATGAAATCAATATAGGGGACATGAGGGGACATCAGATCTTTTGAAAGTCTTCTGTCCTGTTTTATTGTATCTTTGATGTTGTTTGTTAGGTATCACTTGTTACTGGGACATTCTTAATGTGGACACTGCATT
>V300016263_L3_WHPEAkcfEAAARAA-541_1_paired_trimmed_paired_merged_contig_130474
ACATGAATAATTCAGATTTTGACTCCTCAATCCAACTCCCTTACCAAATTACGAATTAGTAACCAATGCCATTACATGAAGCAGGTCACCGATTTGCCTTCAGTTGGATTATTCCTTGCTCAATAACGGATTAGTAAACACTGCCACAAACAGAAGGAGGTCTCTAATCCGACTTACAAAAATACAAAAGCAGTACATGCATGCGAGTTATGTACCTAATTGTGGCTAGCTTATTATTAGCTTATGTTTGTTAAAAAAAATAAAAAAT
>V300016263_L3_WHPEAkcfEAAARAA-541_1_paired_trimmed_paired_merged_contig_130475
TCGGACTATAACAATGCACCTCCACCTACTTCTGATCAACCCCCAAGTCTCTAATATGTCCATGTATTCAAATGGCCTCCTATATAGTTTCAACAACTACCATATATTCAGCTTCTGTAGTAGACAAAACAATAGATGATTGCAATAGACCTCCAACAAACTGCCCTTTAGTCATAGTAAACACATAGCATGTAGTAGACTTTCTTATATCCAAGTCACCT
>V300016263_L3_WHPEAkcfEAAARAA-541_1_paired_trimmed_paired_merged_contig_130476
TGATGCGGTTGGAGGAGTTCGATGAATCAGAGAAGTCAGAGCTGCAGACTGCGCTTGAGGTTCTGCTCCAAAACGACGATCGTACGGACCGGTAACACATTTCCTTGCCTTAGGATCAACATGATTACACCATTGAGGGCTTGCTTGCTGTTGCTACGGAAAACAAGGTGAGTCTGTGTCACATACCGGTCCGGGACGAATCACTTCACAGGCCCGCTCCACCACCATAGCAC
>V300016263_L3_WHPEAkcfEAAARAA-541_1_paired_trimmed_paired_merged_contig_130477
TCTCTAACATTGTCTTCCTCTCTCCTATTTCAAAAACAAAAATAAAAAATTTTATCACACATTTTGTGTATAAGAATATGCTAGTGTTTATGTGTGTGTGTGTGTATATATATATATATATATATGATATTATAAGAACAAGAGCTTGTTGATTTCTTTGCATAATTTCAATGCAGCAAAGTATTTTCATCAATTATAAATCGAAGCACCCTGGACACAATAGTCATCATAATCACTGGATTCAGCATATAAATACGCCATGTATTCTTTCATGCGAGCAACATAATTGTCCTAGTTTAACTACATTTCAACAAAGCAAGGAGTTCGCTCATTATACTCAAGAATGGTTAAGTAACATTCTCATCCCGATTTACATATTATGATGTCAGACATTTAAATTAACAACGAATCCACACAAGAAAGTACATGATTAACGTTCGAAATTGACAACCTAATATAAATGTTTTTCCTAAATCCTTATAGTTAGTATTAACAACA
>V300016263_L3_WHPEAkcfEAAARAA-541_1_paired_trimmed_paired_merged_contig_130478
AGTGAATGATTGTCGTTCAATGCCCTTAGATATATGTGCTAGTTTTCCACAGCAGTGGGAAGTGTTGAGTTCAAAAATTTCCAGAAACAAGGATGATACTGGACCTACGAAGACAGTGCCTACAAATTTACTTTAAGAGGACCATAAATGTTTTATATTGCAGCAAAAACATTTTTCCCGTCTAGAAAAATGAATGTGTTGTTTTGTTTATATCAAACTACTCTGAAGTTTGTGGTTTATTCAGGACAATGAAGAACCTAAGATATCTCATTCATTGAAATTTTATAGTGATGGACATGGTTAATGATAGCTAGCAGTTGAAGATGAAGACAAGGAAGAAGTATACCTAGCTCTTTGTATCCGGT
>V300016263_L3_WHPEAkcfEAAARAA-541_1_paired_trimmed_paired_merged_contig_130479
AGAAATCATTTGGATTTTTCATTATGTTGCTACCAGAGTTTGGTAGCTGACATTTGATTGTTTCTTTATGCATGGTAGTCTTTTGTTCTTCTCTGGTGGCCAAACAAATTATGATTTAAAACAGGAAGTCCTATTAGACTTCTTTGGTGTCCACGAATTTAGTTATATGCTTGAAATCAAATCTATTATTACTCTGGTGGATGGTTTAAAAGTTGAACTATTGCAAGTCTGTAATGTTTTCCCCATAATGTAAGTGAACACTAACGAGTGACAAGT
>V300016263_L3_WHPEAkcfEAAARAA-541_1_paired_trimmed_paired_merged_contig_130480
GTTGATGAGGATGAAAATTATAGGAGACGGAAAAAGTGCGATGAAGAGTTGGAATGGCCACACAATTCAACTCATGTCAAACCGCAGTTAGCTCAATGTTTTATTAAGTAGAGTATTGCTCTTCCATTCAATTTATCTTTTGGCTCCCAACAAAGGAACGTTGTGCCCCATGTATTTTTCTCTCAATAATTATGGTGACGGCATTTACTTGGAAATAAGGAACAGAACACCTTTAGTTCGTGCACACATTTCATCTGTTATATCGGATGCATTTTGACGGCTTGAAGCAAATCTCTCTCGAATTGTAGTATCGCTTGTATACACTGGGACCAGTGCTACACTGATCATGTTCTTGTTAAACTACCAAAAGTTTATAATAAAATGTGCACCTGTGATCCTATTACGTTCACAAAATTTCTTATCTCACTAACTAGTTTTTAGTCATTGTAGTTAATGCTATGGTT
>V300016263_L3_WHPEAkcfEAAARAA-541_1_paired_trimmed_paired_merged_contig_130481
GGCAGTAAGTAACGGTAGTAGGTAACATATGGAGGCCTTTCCTATACATCACACCGTGACCTTAAATGATTTTACCGAAGCAATACAAGCTGTTCGCAATTTTTAGACCAATCTCTTCTGTTAATAAATATTCCAAATGTTAGTATTCCATGGCTGGAGATGGATAACAATTTATTAAATCACCAACTGAGACTGCAATTCAAGACTGAATTTGAAAGAGAAATCTACACTGAGGTCAACAGGGAGGAAGGA
>V300016263_L3_WHPEAkcfEAAARAA-541_1_paired_trimmed_paired_merged_contig_130482
CGGAGGAGGGCGCAGAAGACGAGGGTTTCGCGGACGGTGAGGTGAGGGTAGAGAACGTCGTCCTGAGGGACGAAGCCGGTCCGACGGAGGACGGTTTTGGTAAGGGCTCGACCGTTGGCAAGGACGGTGCCCTGATGTTTGCGGTTGAGCCTGCCGGCAAGGGCGTTGAGGAGCGTTGATTTCCCGCTTCCTGATGGGCCGAGAATGGCTAGGATTTCTCCGGAGGACGCCATTCCTGTGATTCCATGCAGAATAGTCCGTTCTTGTTCTTCTTGTCTGGGTTTGTCCTTGTGACCAAACAAACAGTCTCTGTACTGTGATTTGTTGTCTATCTTCACTTTGTAA
>V300016263_L3_WHPEAkcfEAAARAA-541_1_paired_trimmed_paired_merged_contig_130483
GATGAGAGAGGGGTCTCAGCATGAAAGAATGACAAACGAGCAGAGCAGTTCTCCAGGTATCAATCTTTGATTTTTGATTTTTAATATGTTAGTATCCTCTCTGCTTCTGTTCAGCTGATCATCCTGGTGCACAATGTATGCATGATTTGAGCAATAAGCTGTCATTTCTTAGGAATTGTAGAAAAACTTATATACATCTGTCTGGAATCTCGGTGGCTTGGCTCAGGAGGTTGATATAGTTATCTTCTATTTGTTGTAGCTGTGGATCCTTATTTAAAATTTCTCTACAGTTTTTCAGAATCTCACCCAAATATCGTCCATGGGTCCTAAAGAGGCTAGTGG
>V300016263_L3_WHPEAkcfEAAARAA-541_1_paired_trimmed_paired_merged_contig_130484
TTGGATCATTGGAGAGCTGTAAAGGTTTGGTTGCCATCTCTATTTTTTTGTTTTTGTTTTTCTCTTTTCAAATTCAGTGCAGATAACACCATGTTGTGGGTTTCCACGCAAATGAAAGCTGAGTGATCCCATCCATCCATCCATCCATCTACTATATCAATTTTTATTACTTGTCATTCTTCTCAAACTGTTACTGTATCGTGTTGTGTTGTATGATTTTTTTGGGTATTTGAAAAATAATAGAATGCAAATCCAATGACAAGGAAAGGTCATTAATTAGAATCTAGATTGGTGTGTCGTGTATGGGCTTCAAAATGTGCTTGTTGTAGTTCAAGTATGAAATAAATTTTATTGAAGTGAAGTTCCCTCAACCCTAATGTCTCTGGCTGTCCAGCATATGATGAAATGGAATCGAGATCTTGTTACGCTTGCATTGTCATCATTTGTTGCCACTTGCCAGTTGTTTGTTAAGAATATATTGATCGCAGTGTGTTATACATGCGTAGCAAATTAATTTTGTTTTCCTTGTTGATGACTATTTAAGTCAGTTTTAGACTGTCAGTGCGTTGCAGTAAGACCACACTTGTAGAACTCAGAAGTGGGCTTTAATTGGTCCTTCCATTATGTGTATGATTTATCTAACTAAGACAAATTAGCAACATATGTCCACATGTTCGTGTCTGGCTTCTTGTTAGGTTTCTCCAAATGATATCTGATTATCTTATTTTAACTTTTCCAGGAAGGGTTTGCATTTTCTCATTG
>V300016263_L3_WHPEAkcfEAAARAA-541_1_paired_trimmed_paired_merged_contig_130485
TTGTAGATGATATTTCAATAGTCTTTTTTTTTCCTTGCCTTTTCGAAGGCTGTTGTGATATAGCTGTGAACATTATTCAAACATATTTCTTCAAAATTTAATGGATTGCTTTGCGGATTGCATGTACAAATTGGTGATATCCATAGTATTTTTGTACTACAAGTATTATAATATTAGAGCTGCCTGTAAATATGAACAATTCTTCTTTACATTTAATGAACTTAAGTATCTCTCGCATGAACTGTGCTTGCAAAAAATAATACTGCCAGAGAAACCACTTCTGTACTTCCTAGGAGGTGCCAAAACTAGCCCTTTCTTTTTCGACAAAAGAAAAGAAAACAAAAAACCCTTTTTCTCAGATATAAAAACTGCT
>V300016263_L3_WHPEAkcfEAAARAA-541_1_paired_trimmed_paired_merged_contig_130486
GGTACTCTCTTGATGACAACCAGGTGAGTTGATAATTTACATATCACTGTTCCTCATAATACTTAACAATTTGGATTGTCCAAGTCGGTGTAACCCAACTTTATGGATCTTAGATGTGCCATGTCAACAAACTGATTATGATCATTTGCTGCTGAAAGTTTCCCTTTGGATGAGTTATTAGAAGTAACAAAGGATAAAAATGGTGGGATTTTGGAAAGATGAGATTGATCCCCGAACTTACTTGTTTGGTTAAGCAATCAAGTGTGGTAGGATTCATTTAAAGAACTTAATACAACATGTTTGGCCTGTGCCCTTGGTCCAGGGTATTGGGTCCTGAACCTTGGTCTGGTGTTCCCCCAGAAATTGACATATTCCCTTTCTATGGTTCCCAACCACTTTTCAAATGGGATTGCAAATCCCTTTTATAAGTCCCTTGTCCAAAGATGTACTGAGTTTTTATCTTTGAATGACTCTGATTGGATGGGTATACTTGATATATGAGAAAGAAATGCTAGTACCATATTTGAGGGACAGGGCAGCAGTAAATCCACAATCTTTAAATTGCATATGAAATGAAAAAAAGTAATCAAGGTTTCTTACAAGTTTGCA
>V300016263_L3_WHPEAkcfEAAARAA-541_1_paired_trimmed_paired_merged_contig_130487
AGTATGCTAGCATGAAATATCAAAAAATCAACCATGTTGATTTATCATGTCAGAAATGCAAAACATAACCGTTTATAACTTTTCTTGTTTTTTGTCAACCCTTTATAACTTTTCCCTAACTGAAACAAACATTTTTGAAGTATTGGTATCCAAATGAATGTCTGAAACAGGGTCACAAGAATCTCGCGTCCTTAGGTTTTCAGAGAAGGTTGCTTTTTGTTGAAGCAGTGTCTCAACTCGTAAGGTTATGACATAATACAAAAAATATGTCACGTGAAACAATAGTATAAACAAATAGTTCAAATAATACC
>V300016263_L3_WHPEAkcfEAAARAA-541_1_paired_trimmed_paired_merged_contig_130489
TAATTTCTTCTCTGTTTTTGGACAAGAGTACGTCAGTAATTTTGGAACAAATTATAAGGGTCTCTTATTATTTCGGAGAAGGGAACTGAGTAGCAGATTCGAGGGTTAAGTTAGCTTGTTATGATGGCTGGCTAGTATAGCACCACTCCGAGCATAGTTTGTTGCCTCTATTATATTTGTTATTTCTTTTCTTTGCATGTGTAGCCCCACAAGGCATGTGTTAGGGTATTTCGGAGGTGTCTGATTTTGTACTAATACTTTCCTTGATG
>V300016263_L3_WHPEAkcfEAAARAA-541_1_paired_trimmed_paired_merged_contig_130490
TGGAAAATATTGATGCATTTTTTTTATACTGAAACAAGTCTCCCAACAGCTTTCTAGTACCCACGGTTCTCTACATCATTATTTTTTTTTTCTATTTTTTTTTCAATTCCTTTTCACGTCGTTATCTCCGTCCGTTCAGCACTGTCTCGCTTGCCACCGTCAATACAATGGCGTCCCAAGTGGGAACCCGGGTCAGGCGCCTTACCGACAGCCTGAGGTGGTACCATGATTTTCGAAGCACAGCTA
>V300016263_L3_WHPEAkcfEAAARAA-541_1_paired_trimmed_paired_merged_contig_130491
CCTTGCAATTATCTATCTAAGAAGAGGTCCGAAGGAGCACAAAAAACAAACGAAGGGACTTACCCTATTCTATACAGTTAGGAAAGACCCCGACTCAGTATTGTTAAAAAAATCCAGAGAAATCAGAACCAAGTCAAGTTGATATGGGTCAGATCCTTAGAGATATCAATGGAGAACTACAAATCCAATGACTTTTATCAAGGCTAACATTTATTAGTAAGCCTTCTTGTTTTTTAATCGATCTTCAGTATTCTTACACATACAGCAGCAGCCTTAGATGTATAAGCTTTAATTCCGGTAGACTGAGAGAATGATAGAAAGGTTTTATATGGTTGGTTCTTGGCACAATGTTGTTGCTATATCGTTTAGCTTTAATATCTTCCTGTCATGATGTTAAGCTTCTACTTAAATTGGAGTTTTGTCAAATTCGAAATAAATTTGACA
>V300016263_L3_WHPEAkcfEAAARAA-541_1_paired_trimmed_paired_merged_contig_130492
TCCTGAAAGCAAGAAGCATCTTTTGTAATTCTGTGTGTGTGACTGAATTTGTGCATATGCGGTGCATAATTTTTTTATTATCTTTTTGGTAAGAAACAACTGGTATGCCAGTTCAATTCAGTTTTTGGCACCTTTGTTATTATTTATATTGATGATGTATTGGTGCTCTTAGCTCCATTTGTTGGTAAGATATGATATTTTATTTAATGTTTCTGTTAAGTAATTAGCAAATATTGGTTAAATTTTTAATAATGCTAGCAGTCTTGCACCAAACACCAGTGTTGTGCTCTTCAGCGGTGCTAAAATTCAAAAACCCACATCGAAAGTTGGAAAACAACAATGTTGCCGGACCTCTTTGTTCTCTTTGTTCACCATCTTTCTGTTAGCATTTCATTTATTTATCTTTTCACTACAGGAGCCAGAGGCTCTGGAAGGACTC
>V300016263_L3_WHPEAkcfEAAARAA-541_1_paired_trimmed_paired_merged_contig_130493
ATCGTTCGCTTCTCCACAAGCCGCAGTTTTGACTTTTTATGCTTTATGTTTTCCTCAAACTTGTTTGCTGCACATTTAGTTTATAATCCGTACGCGATTCATGTCAACTCATCTCTAGGTGATATTATCTCGACCCTCATTGTCTTTCTCCGATCGTGCCCTCTCTCTCTCTCTCTCTCTCTCTCAGACACTCATCCATCCACATGACAATGTTTTTTTTAGTTTGCATTTGAACTTGGCAAAATA
>V300016263_L3_WHPEAkcfEAAARAA-541_1_paired_trimmed_paired_merged_contig_130494
AAATCCATTAACATTGAGTTTCAACAGGTAAGACCATCCATTTCTCATCACCTCAATTCCTTTTTATATATTGTTTTCTTTTGATAGCTAGAAAACCTTAATTATTCCTCTTAATTTGCTGACTGGGACACTATTTAAGTTTTATGCTTTGCTTAATTGTATATAGCTCCATGTATGTGTAAATCAGACAAGTTAGCTAAGACGGTATATCAACCTCCACTTGAATTTGATTCCCCTCCTAGCCTAATTATGTCTCCCTATAAGAAAAATAAAAAATAAATTGGCTAAAATGATTCTTTTCCACATTCCAATTTCTAAAAGATCAAAATTTTCAATATATCGTTGATATTTAATAGTTATGTCATCAATCTTTAA
>V300016263_L3_WHPEAkcfEAAARAA-541_1_paired_trimmed_paired_merged_contig_130495
TGAGGACATGGGCGTGGATGTGGTTGGAACTTAAACAACCATAGCAACTACGAAAGAGGAGAAAGCTCAACAAAAGGTCGCGGAAGAGGACGCTCAAACTCGAGGTATGAAAAATCTCAAGTTCAATGCTATAATTGTCAAAAGTTTGGGCATTATGCTTGGGAATGTAGAGCTCCAAACAACAGACTTGATGAGAAGGTCAATTATGTGAAAGAAGAGAAAGAAGAGAATGGCGTTGTGCTACTAGCATGCAAGAACAATGATGGAGACCAAGACTATACATGGT
>V300016263_L3_WHPEAkcfEAAARAA-541_1_paired_trimmed_paired_merged_contig_130496
CACTGCATGTCAGGGCAAAAGAGGTGAATTACTGAAAATGATTTTTTTTTTTTTGTTTTAGTTTATGTCTAGAGTGTTCCATAAATAGTGGATCACATAGCCTATGCAATTAATATATTGCTAAACCACCAGCCTATTGGTTTTTATGAAATATTAATCATCAAATTTTTTGTTTGTTTTTGAGATAATAACTATGTTCATTTTT
>V300016263_L3_WHPEAkcfEAAARAA-541_1_paired_trimmed_paired_merged_contig_130497
TTGAATAGGTATTCACTTAATTCAATCAGAATAGGAAAAGAAAACAGGAGAGATCTGGTAAGATCAGCCAATCGGATTTGGCAGGTAGCTGGAAAAATGTCCACCCATAACTTGTACATAGATCTAAGTTACAAGGAAGGTAAATGAACAATGATAACATAACTCAGAATTTTAGAACAACAATGCAAAAAATCAACTTTTTATGAATTAAGAATAGACGAATTTAAACAACCCCAAAAATATTGATAAATACAGCATGCCGTAATTTGCTAACAAGGAAAAGGAGAGCACAAGAAAACATGGAAGTCTTTGCATTGACAACTGAGAGAGAAAAATTACCACAATAGCATTTGAAAGATC
>V300016263_L3_WHPEAkcfEAAARAA-541_1_paired_trimmed_paired_merged_contig_130498
CATCATTTTGCCATGACACGGGTGAGGGTATAAGGCTACCCAAATAACAGAGGTTATGATTGACCATTGTTTGATTGGAGATGCTTTCGTAGTTATATTACTGTAATTTAACAGAATGTATTATTTTACATTATTACCCTCACCAAATATGCCCTAATCTGTTAAAGAGTTTGAGCATCAGCGTAACCATCTCCTGTATTTAAGTTCATGTTTAACTCTTAATACGTCT
>V300016263_L3_WHPEAkcfEAAARAA-541_1_paired_trimmed_paired_merged_contig_130499
GATTTGGTCCGGGATTGGACCCACGAGAGAGTTGTTGGAGAGGTCGAGAGAAATGAGCGCGGCGGCGTTGAAGAGGTGGGCCGGGATGGGCATGGAGAAGTTGTTGTTTGAAAGATTGAGTCGCTTGAGCGAGTCGAGGTGGCCAAGTTCGGAGGGAATGTAGCCGGTGAGGCGTTTGTTGGTGAGGAGGAGCCTAAGTTCT
>V300016263_L3_WHPEAkcfEAAARAA-541_1_paired_trimmed_paired_merged_contig_130500
TGCACGTCTGGCCTGTTCAAATAATTAACTACTTCATCCTCAACACACACATCTATTGAATCAGCAACTTGCTGAGGAAGGAGGGCTTTGGATTGGGAAAACACAGATGATATACAAACATCAAGGGTGACATCATACTTGTCAACAAATTTACTGGTTTCTCTGCTCACTTGGCTCATCACCCTCGAACAAATAGGCGAAACTGAGCCTCTGTAATATTCACTCACAAACCGCGAGTAGTTGCAAACGGAACTGAACATTTTG
>V300016263_L3_WHPEAkcfEAAARAA-541_1_paired_trimmed_paired_merged_contig_130501
GACTTAAATTCAAGAGCTGAGTTCTTCTGGTCTCATGGGTTGATATCTGATTCAACATACAACATGTTCACTTCCGTTTGCAACTACTCGCGGTATGTGAGTGAATATTACAGAGGCTCACTTTCGCCTATTTGTGCGATGGTGATGAGCCAAGTGAGCAGAGAAACCAGTAAATTTGTTGACAAGTATGATGTCACCCTTGATGTTTGTATATCATCTGTGTTCTCCCAATCCAAAGCCCTCCTTCCTCAGGAAGTTGCTGACACAATAGATGTATGCGTAGATGATGAAATAGTTAATTATCTGAACAGGCCAG
>V300016263_L3_WHPEAkcfEAAARAA-541_1_paired_trimmed_paired_merged_contig_130502
TAATCTTAGCAGGTCAAAGTTCCCATATTGTTTGTTGTTTACTTATTTCTCAAGTTGTGGAATTGTACTTTAGTCATATGACCACATAAGTGGTTGTGTTCTGCGACCTTCCGTGCATTTTCTTTTGATTTTGGAAAGTGGGGTGAGTTTAGGCGACGTTGTACTGCAATGGATATGTTGTTGTAGTGTGGAATGAATACATTGGTAACACCT
>V300016263_L3_WHPEAkcfEAAARAA-541_1_paired_trimmed_paired_merged_contig_130503
GTCACATTCTGCCCAGTCATCTCCAAATGAATTCCTCCTGGGTGGCTCCCTTCTTGTTCATGGACGTCAAAGAAAGCTCTCAATTCAGCCCTGATTGCATCAAATGGTCGTGTATTAAGCCCACATGGAGCCTTTATGGTGTTGCAGTGCATGGGATCACTGAACCACGTGACAATAAGCCCTGCCTGGCGCATAGCTCTAATCAAATGGGGGAGCTTTTTCCTCATATTTTCCGCCCCCATCCTGGTAATTATTGTCAGTATACCAGGTTTGTTATGAGGGTTCAAAACTTCACACAATTTGACAAGCTCTGTTGGGTCCATTTTATCAACTCA
>V300016263_L3_WHPEAkcfEAAARAA-541_1_paired_trimmed_paired_merged_contig_130504
TCAAAACTTCACACAATTTGACAAGCTCTGTTGGGTCCATTTTATCACTCACCTTAATGCCAAGAGGGTTGGATACACCTCGAAGGAATTCAACATGTGCTCCATCCAATTGTCGAGTCCTCTCGCCTACCCAAAGCATGCGTGCGGAACAGTCATAGTAGTGTCCTATTGTCGAATCCTCTCGAGTCAAGGCCTGCTCGTATAGTAAATGAAGGCATTCATAAGATACCCAAAACTCCACTGTGTTCATTATTGGATTGTCACTAGTAGCCCCAGCAGCATCAAGAAAACCAATAGCTTCATCTACTCTCT
>V300016263_L3_WHPEAkcfEAAARAA-541_1_paired_trimmed_paired_merged_contig_130505
TTTTTTTTTTAATTCATTTGATTCGATGATAGAAAATTGAGAAGAGTATGTAGATGTATTAAAAATATGGGGATAACAAAACCATTTCATTATTTGCATGCTGAAATAGAAAGGAAAATATAAAAGATATGAATAATAGAGGCGGATGATAGGAAATGCCTAAAGTGAGGTGATGCGAGATTTAAACGCACACAAATTAAACCCTC
>V300016263_L3_WHPEAkcfEAAARAA-541_1_paired_trimmed_paired_merged_contig_130506
ACAATACTTTGCTGCCATGAAGTTGGAATTGCCAGAACCTGAGATGAATTTTTGTTGGTTTTGATTATTTGGGGAGAAAAGTCTCGATGGAAAAAAGTGCTTGTGGAATATTTGAAAAATGTGGAAGATTGTGAACCAATTGATATTCTGTACTTTTGGAATCTGGTTATGTTCAAGTTAAGAAAGAAGCTTTTAGTTCCTTTAACTTTACCACAAAGCTTTGCCTGTTTCCTGACATT
>V300016263_L3_WHPEAkcfEAAARAA-541_1_paired_trimmed_paired_merged_contig_130507
TTGACACAATAATATGGTGCCACATGGTATTTTACAAAAACTACACTTTAAAAGAAAAATCTTTTAAATCAAAATTATATAAGAATAAAATAATAATTTTTTTTTTTTTAAAAGCATAATATCGTCTCCTTCTGCGGCATATCCTTGTCATACTTCGACGTTTCTCGAACCTAGGCACCAACTGCTGCCAGCCACCTCTTCTTCTAGATTTGGGCCGCTAGTACCATCTCTTCGTCGAGCTGCCCATCCTTATTAATCCACTGACTCCTCCGTCCCTGTCTATTCATATGCCCATCCCTTCCCGTCAAATTGCCGCCGCGAGCATCTAATCAGCCGGATCCACCCTTCCTCGTCAACTCTCCTCCCCACGGAACTGCTACACCGAGACCCTTTCCCTCTTCTCCTCATCGATCTGCTCAAACACAAATGCTCTCCCAATAGATATGTAAGTATTTGAATCATCTGATAAAGGTCGCAGCTCCTCTAGGGTTAGAAAGCACACTTCTTTTCTCCTTCCTTGTTCAGCGTCTGCATCTGTGCCTGCTTCAATTTAGCAGTGGGCTAATCATGCGGCCTGTTGTCTTC
>V300016263_L3_WHPEAkcfEAAARAA-541_1_paired_trimmed_paired_merged_contig_130508
TGGTCCCTGAAATTGGTCTAACTCCTCATTTTGGTCCCTCAATTTCAAAATAAATCAATGTTGTCCATGATATTGGTTGTCCCAAATCAATTTGTTCCTTTAAGCATTCTGTCAATTATACTGATGTGGCACACATGTAGGGTCTACAAGTCCAATAATACGATGTCACATGGTTAGTACAAAAAAGAGTCTTTAAAGTTCTGTAACTTATTAAAACTAAATATAAAGGGAAAAGAAAAATAAACTAAATAAAAACCAAGAACTCAGAAAGATTCAATCTTGGGGAAAATGGTCGACGAAGACAACAGGCCGCA
>V300016263_L3_WHPEAkcfEAAARAA-541_1_paired_trimmed_paired_merged_contig_130509
GATAATTAAGATTCCAAGAGTTCACCTTTTGTCTATGGTCATTATACCACCCTCTCCTTTTATCGCTAGTTAATTTTTATCACCTCTTTGGTATCTTTTGATGTGCTTGATTTCTTCCATTTGTGAAGTATGTAATGTAGATATATCTTTCTCTGTACAATTTCCAATTGTCTGGATTATATTTTGGCTTCATCTAATGTGGTGTTTTCTTCAGGTTCATCAGCCACTGATTGGGCCCA
>V300016263_L3_WHPEAkcfEAAARAA-541_1_paired_trimmed_paired_merged_contig_130511
ACGAAGACGAATTGAATTTCATCAGTTTAGAAATCACTGCTTTGGTAATTTCATTTATTTTGCCATGTTTGATAGATGATGATGCAAGCTACACCAAACATGTTTCGCTGTCATATTTCCATAATGGCCTCCATTCTTTTCATGGAAGTGAGATGGAAGGAAAAGAAAAGAGCTATACTGTAAATGTCTGATGTAGTTGTATTAATGGCAAGTTAACAA
>V300016263_L3_WHPEAkcfEAAARAA-541_1_paired_trimmed_paired_merged_contig_130512
TTTTTTTCTTTTTTCAAAATTGGTAATAATATAGTCCTGTAATCAAAAGATGCAGCCATCTCCAAATTCTAAACATATAATAAATTCTAATATCTCTAACTAGGTGTAATTTCATTTTTTTTTTATTTAATAAATTTTCACCTTGTACCGTCGAGTTTTCTCTTGAAAAAACAGGTTCATTCCAATATAGGTACCAAAATCTCCACATTTTCTAAAAAAAAAAAACAAAAGGTTCTGGAACATCACTGTAAGAATCAAATGACCACCGGAGACTGCTTCACATGGGAAGGAACCAGACCTGATTGTGGAACAAATAAGACTTGGAGTTGAGTTTGTTCGAAAAATTAGCATCAGATACGCCATAATTATTTAGTGGTAAAATACTGAACAACTGTGCTTCACTTGACCCTGGTTGGCTCAATAAAAAAATGAATAACCACATTCCAGAACCCAATATCCCCATGACTTTGACAGGATCATAAATCTTAACCCTCAGATGTCACCACGTATGAAGAAAATGGCCAGATAATCAACAAACCATTTAAAAAGGGAGGATTGGATTCAAGAGAGGTTTTGCTTTGATGAAGATGGCATGGATGTTGCATTAGCGAGTTTTGAGGTAAATAATGGCAACACCCAGGCCATCTTAGTCAAGTGAGGTTAATAATCCCAACATAATCCTCCCATTTTAA
>V300016263_L3_WHPEAkcfEAAARAA-541_1_paired_trimmed_paired_merged_contig_130513
CGTTCAGTTCCAATCCATACATATATGGTTTAACTGTTTCATCTGTGAATTTATTGGATTCGTAGATACTTATTGGATATTAATTTAGTAATTAGTTAGCTAAATACTCTTGCCTTCTCCATAGAGTTTTTGCTGTCCGAATTCGAGTGATTGTCTGCTACTTTCTGAGTTATTAACCTTTTGAGCTGATATTTCCTTTCCAGACTGGTTTTGGGTTTTCCTGTCTTAGTAGAGTTTGATTTTCTTTTTATGGGGCCACTTTTTTTTTAGCATTAACCACATCATGTTGATTAACACAGTTATTTTAAGCTATAAATCTTACTAGAATATTTATGGACGTGCTTGTTTATGGTAAGAATTAGGAATTGGTACTATCAGTAGTCATACATAATTTGTATTAAGTATGATGATTGGGATCATTGGCTTTATTCTTATATTTCCACAAGATGATGATTGGGATCATTGGAATATTTTTTTGATTATATCTGAGATATAAAGAATAATTGTATGCTTCTTATCAATGTCCTATATTATTCACAGATGTATTGGTGATCCAAAGGTCA
>V300016263_L3_WHPEAkcfEAAARAA-541_1_paired_trimmed_paired_merged_contig_130514
CATTTTGTATAATAACCCTTTCAGTTATTATTTTCAATAGTTTACTCGTTAGGGTCAATTGCATTTTGCACCCTTGTCGTTTAGGGCATATAACAGTTGTCCACCCTTAAGGTTGCAACTATTCTACCATTAGCTCCTTTGTTCGTCAAACTGCCAAGTTAATCAATATGTTCTTTATTAAGAGGAACTCAGTGGGCTTATATTTTGCTCACAAGGCACTAGGATGATGTTGAA
>V300016263_L3_WHPEAkcfEAAARAA-541_1_paired_trimmed_paired_merged_contig_130515
ATATTGAAATCCACATACATGAAATCAAACTCATATTTCTGATTCATAAAGCATAAGAAAGATACCGCATACTATCACTCAACCAATATCAAGACAAAAATTAAAAAAGTAAATCATACACATGCTCAAAGTTAACAATCCCTAATAATATCCTAAGGGAGAGGAAGTGTGGGAGTGAGGGAGGGACAAGGGCATCATCCGTTCAAGAAAGGAAAGAAAACATTTATTTTCATTAGTCAAACACATGCAAAGATTCATTGGAACTTTGGTGTGAAAGGACATATATGAAATAAGTTATACGAGTAAAAAGATATAATGTCACCTGTTTAACCAGTTAGATCTCGATA
>V300016263_L3_WHPEAkcfEAAARAA-541_1_paired_trimmed_paired_merged_contig_130516
AATAACCCATTTTTCCCTTTCTCGCAACTTACAACTTAGAACCCCTGTTTTCCGTCATTCATCCTCCCCAAGCATGTTTTAGATCAGAACACACAAAACAGAATACCTTAGATTACCTCAACTTTGACTGCAAACACAAGTCTCGTTTGAATTTACACATGAATATCCAACTTGGAACATTTGTGGGGAAAATAAAAGTATCGTATGAACAAAACTAAAAGGGAGGCCATAGCATAATATTAAGAGACTAGAAACTTAATCACAACTTAAATTTACATGTAAATTCTACAACCAAGAGATGTAAAGGTGATCAATTAAGAAAAAGAAACCCAAAAGCAGTCAAAGATTCCCCTATAAAACAAGGGTCCCATAAACAAGAAAATAGTTAACAAAACAAATCTATTCGTTATTGGAACCAAACAAATAAGCCAGACATTAAGGATAAAGTCCAG
>V300016263_L3_WHPEAkcfEAAARAA-541_1_paired_trimmed_paired_merged_contig_130517
CTGCTCAGGTATATTTTATGATGAAATTCCTTTAGAGATTTCTTGTCAATCATCCACATATGTAGTACATGTTTATGGAAGTAACCAGAGTTCTATCTCTTTACAAGATTTAAATTATTATGGTTTCCCACTTCATCGAAATTTACTCATGCATGAACCCAAGAAAAAGAAAAGGTTATTGTCGGGGAGGAAGGAAAAGACAACGAAATTGTCCTCTCTTGCATGTATTTTTTGTATTCACCATAATAAAACTATTGTCCTTTCAAAATCTTAAAAGGTTTAGAAGTCAATGGATTATCACTTTGAATTTCAGACTGTTCTTATTTAGGTCATTTCGCCGAGTCCAGGTACAATCACAGGAGTCAGCTG
>V300016263_L3_WHPEAkcfEAAARAA-541_1_paired_trimmed_paired_merged_contig_130518
GCATGTGCCGTGAGATGGTCATTTGGTAGATACTTCTATAAGAATTCCACAAATCCTAGCAACATTGTTTTCTTAGTATAGTGATTTTATCTGAGATTTTGGAAGCTTGCGCTGTTGGAGACTACTCTATAGACTAGCACATTTTAGTAACTACAAGTACTTTTATATATTTACTAGGGAAATGCTCTATGAAATCACATCATGATAAAAATTATTTGTTAGAA
>V300016263_L3_WHPEAkcfEAAARAA-541_1_paired_trimmed_paired_merged_contig_130519
AAAGTTCCCACAGGGTGTTACTACCCTGTGGATGGTGGGTACACAAATGTGTCAAGGATACCTTGCACCATATAGGGGAGTGCGTTACCATCTCTCGAAGTGGAGAAATAGAAGACTCCTGATTAATCATGAGGAGTATTTCAATATTAAACATGATGCAGCTAGAAATGCCATTGAGAGATGTTTTGGACTACTTACGATGCGTTGGAGCATCTTAAGAGGTCCATCATTTTTCCTAATTAAAACACAACTTAGGATTATGACAGCCTGCTACGTATTACATCTTATTAGAAGACATATGTTAGCTAATCCAATAGAAAATGAAGTCTTAAACTTGGACGAATCTGAAAGTGATGATGATGATGATGAAGATATGATTGAGACTATTCAACCTACATAAGAATGGACTGCATGGAGAAACACTTTGGCGATGAATATGTACAATGAGTGGCGTGCACAAGTGTGATTTGATTAAATTTTCTTATATATGTATGTTGTGATTTGGTTATGGTTTTTTATTTGAACAAATAGTGATTTTTTATGTATTGTGGGACAAAGTGTGATTCAGTTATGATACTTTATTAGAACAAAGTGTGACCTGGTTATCTATTTAAAAAAAAAAAAAAAAAA
>V300016263_L3_WHPEAkcfEAAARAA-541_1_paired_trimmed_paired_merged_contig_130520
CTTATTGCCCTCGATTCTTTTGTTGTTTCTGCTTCAAGCCCTCGATTTTTATTGCTGTTTTCAAGTTTTTGGAGGGGTTTTGCTTAATTTTCCCTTTAAAAAACCCAAGAAAACCTGGTAGTGTTGTAGTGTGAACAGTTTCTTTCTTCAAAGTACCCAACTGAAACGGGAAATTCGTGTAGAAACGGTGAATGGTTTCTTTCTTAACGGATGAAACTTGAAAGCGAGGGTATGCTTCGTAAAAGGATTGCAAATTGGAGGGCGAAATGGATATTTTCGGCTTCACTGAATCAAAGGCTTGCGGTCAAATCAATGCACGGACGAAGTGTAAATAAGCCTTTCTACTTTCTGAGGGGTAATATTACCATCCGTTGTCTTAGTTCCCCATCTACTATTTTTAATAAAAATGTTCTTAATAATAATGGTGGGTAGGGTTTGATATGTGCGGCGAAAAGAGGCTGAGAAAGATTTGGGCTACAATCGACAAAAAGGTT
>V300016263_L3_WHPEAkcfEAAARAA-541_1_paired_trimmed_paired_merged_contig_130521
AAATCAAGCCAGATAATTAAAAAGGTTATCAAATTTGATTTTGGTTCCACTACTATTCGTAGTCCACTATGCAATTGCCTTGCCATTATGTATAAGTTGGTGAAAGAGTAGGAATTGAAAACATATATCTACGGGGATTAGCACTACCAATTAAGTTTCACTTTTCTATTTTGGTACTTACCATATGTTTCATATTGTCTTGAGTAGAAAGTTGAACAATTGAAAATCGACCCGATGCACGCACACTCGGTCAATGTTTCAGTTACTTAGCACACCAATGTTGTTCTAGTTTAATCAACACAGAATCTGACATGTGCTGGTCATTTGAGGATAACCGATCATGTTTGAACGATAGGAT
>V300016263_L3_WHPEAkcfEAAARAA-541_1_paired_trimmed_paired_merged_contig_130522
AAAAAAAAAAAAAAAAACATGAAATGATTACAAAACCTGATTTAAATTAGACCTTTCTATATGATTATACAAAATAAAGCTAACCCAGAATCCAAAATCCACATATTACAAAATTCTCCAGCATTACTCTGAAAACTGACAGAAACACCACACGGGGGTACCGAAACCGATACGAAATAACAGACGCTTAGCTTTAAAAAATTAAAATAAAAAATAATGAAAAATGCTTGAATACCTAGCCAACACAGAAGCATTGAACG
>V300016263_L3_WHPEAkcfEAAARAA-541_1_paired_trimmed_paired_merged_contig_130523
TTGTTAACTTGCCATTAATACAACTGCATCAGACATTTACAGTATAGCTCTTTTCTTTTCCTTCCATCTCACTTCCATGAAAAGAATGGAGGAGGCCATTATGGAAATATGACAGCGAAACATGTTTGGTGTAGCGTGCATGGTCATCTATCAAACATGGCAAAATAAATGAAATTACCAAAGCAGTGATTTCTAAGCTGATGAAATTCAATTCGTCTTCGT
>V300016263_L3_WHPEAkcfEAAARAA-541_1_paired_trimmed_paired_merged_contig_130524
AAGAGACCTTCAGGATCCTACAAGGTAAATTAAGTAAACTCAGTGTACAGTTCCCTCTAAATAACAAAATTTTTTAAAAATGAACAAACGGAACTATCAACTAGATGCTGCAATTTAAAAAATTTCAACTTGGCACCACTATTAATAATTCAAGCTACTTCCAACCATCCCAAGAAACCTAATAAGTTTTCATAACTATTATGAAGTCAGTCCTATTAGAACGCGCACACTTTAAATATATTCATCGGTCAGAGTTGATTTCCAGATATTCTTTAGAACGCCTCCATTCGCAACTTGGTACAATAACTGCTACACAATATCTCTACACAACAGTAGGAAATTGTAAACTTCAAAAGTTCGATTAGATGTCTAAGGGCCAGTAATTTCAAGCTTCAAAACTGAAACAACAACAAAAACTCGATAAATAACCATCCCATTTGCTGAAACTCACAATAATCGCCGCCTAATCCACCG
>V300016263_L3_WHPEAkcfEAAARAA-541_1_paired_trimmed_paired_merged_contig_130525
GGTTTACAGATCATATGAAGGTTTTGAAAACCTTATTTACACGGCAAGTTTGAAATTCAAAAATACAAACAGCTCACAAATCTGGCTAACAATGATTCAAATTCAACCTGGACCTAATAGACTTCTTCATGGATAAGGCCGGAAGATTGAGATAACAAACTGAAGAGTTTGTATCGGAACTGGAAGTCTGACTTGGTCTAACAGCCT
>V300016263_L3_WHPEAkcfEAAARAA-541_1_paired_trimmed_paired_merged_contig_130526
TTTTAGCGGTTCGTCATCGTGGTGTTAGATACACCGTCAAATAAAACAATCTTAGTTTTACTGTTGCTACACTGGTTTTTTTCCGTTCACGTTCTTCAGACAGGGTCATCCGAAAGGACATGCTGTCCTAAATGTATATTCCAACCAGTTTAGTGGTTACCTGTGTCCTTTTTTATGTTACTTCTGGTTTTTTATTTTTGAAAATCTGAAGGTCTGTTGTGTCTGCATTACCAACATAGTGGTTCATGTCAATCCCCCGAAGTTCAAAAACATGAAACTTGATAAGCCACATGGGAAAATGGGTGGTAACCTATGTGTGTCAAATGCAATAAATTATAGCCATAAACTTTGTTAGTTTTGTTATTTGTGTTCAGGGCTGCTTTCATGTGTGGGAGG
>V300016263_L3_WHPEAkcfEAAARAA-541_1_paired_trimmed_paired_merged_contig_130527
CGTAAATGCAAAATGAGAGCAGAACAAAACAACAGTAGGACTACTAGTGTTCAAACCATCTAGCTCAACTAAACAAGAATGAAGACAATGATTGCTAATAAAATGAGGATGCGTTGAGTCTGTTCAAAACCAAGTGATCTTATGTCATGGTGACAATATCGTTAGTATAATACGGGACGCATTAGTTGGTTTAGGCACATAAAA
>V300016263_L3_WHPEAkcfEAAARAA-541_1_paired_trimmed_paired_merged_contig_130528
GAACAGATCATTTATCATGTTTCCCTTTCTAAGATCAGCACCTAAGGTTTTACTCAGTTTTCAAAACTTGTTTTTGGAGCCACAAGTTGCATGTCTCTCCGCATAGGTTTAACAGAACGTCGTTACAACTTACAAGTAATACAAGCATATAAACACCAGACTATTCGCCGTATAACAAGGTGGGCTGACAATAGCGAGAAGGAAAAGTCCTCTCTGATACATTGTGTTACTTTGTAAACTTAAGCTAATTTCAGTTGCATGATCCAAAGAAATAAATCTTTAATGACATAAATAACCATATGTTGGGCAGTAGTAAAGTAAATCTCACCTTCTGAACAAAAACAATTTTGG
>V300016263_L3_WHPEAkcfEAAARAA-541_1_paired_trimmed_paired_merged_contig_130529
AATGAACGGGTTGAAATTGGGTTGGATCCGGGCGGGTTATAACTAAAAAAAAACCCACTTGTTCAGGTTTAAAGTCAGATTAAACATAGACAAGTTTGGATTGCACCCCAAATTATTTGACATGGTCCAACTCAAGTTGCAACCCTAATTATTCGACATGGTCCAACTTTATTTGATTATTAGGTTAGGTCTTTTGACACATTGTCTACCTCATCTTATCTTCACTTTCCT
>V300016263_L3_WHPEAkcfEAAARAA-541_1_paired_trimmed_paired_merged_contig_130530
CTCTCTACAATATAGCGTAGGTAGACTGATTATTATAGGTGACTGTCTCTACTGGTTTAGAGGCAGTTCTGTTGCTACCAACTTCTTTGTTTGTAGTCTAGTGATCCACATGTTCTAGTGGATCTAAAGTAGGTTTGTGTTCAGCAACTGAAAGAGGTGAGGTTCTGCTTTCTTACCCGGGAATATTGACAAGGGGGAAGCCCCGAAAGGCATACGAGTGCGCCTCTCGTAGACGAATACCGACTCAGTCCGCTCCTACTGCGCG
>V300016263_L3_WHPEAkcfEAAARAA-541_1_paired_trimmed_paired_merged_contig_130531
TAATGAAAAAATAAAGAGAAAGGTGGCAGCTGCTGCTGCAATTTTTTTCGATCTTGCATGTTATTCTTTCTATATAATATTTTTTGTACATAAATTCCAGAGGATCACAAAATACAAACAGAGATTAATATTCCATGAACTTAATTAATAAAGCTTAATCAATAACTAATAAGACATTAAAACTAAATTAAAACAACAAAAAGATTTGGAGAGCAATCACCAGTCAGTGTTGTAGTTTTTCCTTTTTATCTCCTTGTCAGTCAAACCTTGTCATACCATTATGGTATGCCTGGTC
>V300016263_L3_WHPEAkcfEAAARAA-541_1_paired_trimmed_paired_merged_contig_130532
ATCAGTTAACAGAATTTCTAACGAAAAACTTAACAGATGTATGAAACTATTCCAAAATTAAGACTTGAGGTATGACTCTGAGATGAAAAAAATTTCATGTACTAAATGTTGAAAATTACGGAATTTTAGGGTAGTAAACAGAGATTAACACTAAATATTATTTCTCAATTTTTAATTAAAAGATGCATAGTGCCGGTTATAAAAAAGTTTATGGCACGCGTATAATAATGTGATTTAATTAGTTGTCAAATGATCATTTTTTTCTTTATAAAAAAAATCTTTCACACGAGGATAATAATGTGATTAAATTAATT
>V300016263_L3_WHPEAkcfEAAARAA-541_1_paired_trimmed_paired_merged_contig_130533
CAAAGATAACATGGCGAGAAATATAGATTCTGTGAGAGGAAGGATGAAGGCAGAGATAACCTTTATGATTGAGGCTATACCCCAAGAAGACACAAGGTTTGCTTTTGGGGTCGAGTTTGGAGGATGTGTAGGGCTTCAACCAAGGGAAGCAGCGACAGCCAAAGACCTTGAGAAATTTATAATCTGGGGTTTTCTTGAAGAGAGACTGCCAGGGAGAAGGCCGGGAGATAGTAGGTAGCCT
>V300016263_L3_WHPEAkcfEAAARAA-541_1_paired_trimmed_paired_merged_contig_130534
GGCGCGCAATTAGCTCTACGGGTCATGACTGCAATGGCCTTGTTAGAGGGTGCTGGAATCGCAACAGCAACGGTTTTGGTACACTTTGTTAGGGGAAAGCTCTACAGCAATGAGAATGAAGTGATCGTATATGTTGCTAGAATGATGCCACTGCTTGCAGTTTCTGACTTCTTGGATGGATTCCAATGTGTGCTTTCAGGGGCTGCCAGAGGGTGTGGATGGCAAAATCTTTGTGCAGTCATAAACCTTGGTGCTTACTATGTTGTCGGAATTCCTACTGCTGTGCTTTTTGCTTTCTTCCTCCATATTGGAGGTATGGGGCTTTGGA
>V300016263_L3_WHPEAkcfEAAARAA-541_1_paired_trimmed_paired_merged_contig_130535
ATTTTTTTGTAATCTGTAAAAGAAAGATATAAGAACAAGAGTTGCATCAGAGGTTTGTGCAATTCAAATTGGGAAGAATAGGCACTTCATCACTTGGCATCATATTCCATGATGTTCAAGTTCGAAACATAAGTTTATCAGGTCGACAAAGTCTGAAATTAGCATGGATTGGAAGGCGGTTGAAACAGGATGAGCATCTACAATGAAGTTCTAAGTTTTTGAATCCCAGTTTTAGAAACATTCGATACGAATGACAGAGTAACTAACCTTCCTTGTTAATCCACAGA
>V300016263_L3_WHPEAkcfEAAARAA-541_1_paired_trimmed_paired_merged_contig_130536
ACCTGAATATGAAGACGTGTGAAATGTAAGAGATTAAATTCGATTTTGCTTTGGGGAATTTGTGACCTCAAAAATTCTTTATTCATATATTTCGGTAAGTAACTAAGGGAAATAATGAGTTTACTTTATATATCCCTTTTTCCTCTTTCACCTTATTGAATAATTTCTTCTTTAGAAAGGGGGTTCAAGCACCAGTGGTGCAGCCGTGCAGGTGATATTTTCATCTGTATGTTATTGAAGTCAAAGTTTCTGTCTGCAGAACCTGTAGCTTAGTTTGGGATTTTATTTCCATCATGTCTTATCATGCAGGGTCACAATTTCTAATACTAGGCAGTCTTGCTCCACATGATCTACAACTGTCTTATCTCATGCCTCTCTATTGACTTATGATTCATGGTGATCCTTTTTAAGGAAAT
>V300016263_L3_WHPEAkcfEAAARAA-541_1_paired_trimmed_paired_merged_contig_130537
CTCTTCTAGGTAAATAAGTCTTCCTGTCTTCACCAAGTTGTACATAGCATCCGTAAGGACCTTTCTTCAAAAGAACCTGAAAGAGTACATAGGCTTTTTTTGGTGTAAACGTAACTTGTAAATAATAAATTCAAGAAAGGCCACTGCTCCACACTTAGAGCAACAAAATATCAAAATTCAAAGCAAACCTTTTCATCGGAAAGTGGACTT
>V300016263_L3_WHPEAkcfEAAARAA-541_1_paired_trimmed_paired_merged_contig_130538
TTTTTATTTTATTTTTGTTACAGTTCACCTTTTCCATGTGATAATAAAGGGAGGAAACAGGGGTTAAAACATTCGCAACTTGAATCCAGCTACTTTCGTTGTGTATCTCATATAGGGGCTAAATCAAAAGAAAAACTAATTCACCTGGAAAAAAATTTGGGTTCATCTCATTTGTGATGATATTGATATATTCAGTTCATAGACATGAATTTAGTCAGTGACTGAAATCCCTCCCTATTTCTGATAACAATGCTAGGCTGTACTTATATCCATTCTATATCTGCAGGTATGCAATCTTGTGTGGTC
>V300016263_L3_WHPEAkcfEAAARAA-541_1_paired_trimmed_paired_merged_contig_130539
GTCGGACATTTTAAGTTCATTAAGAGTTCTCTAGACCTATCTTGTTGTAGCTTAGTAAATCCAACAAAGTGTAGGGTAATGGTGTAGATTAGAGTATTCACCGCATCTTCTTGAGCTATTATTTGTCCATTGATTTCTCCTACCTTCATGGCAACAAGGATTTGACTCTTTGCTTCTTTGCTTAGGTAGAAATCCCACCATCCACGCAGTTGACCTATA
>V300016263_L3_WHPEAkcfEAAARAA-541_1_paired_trimmed_paired_merged_contig_130540
TCAACCCTAGACCCACAAAGGAATAGGATAAGACAATGACACAAGGTTACAAGAACACCTATCTTGAAGAACTATTATCCTAGGCCAACCCCTGTAGATCTTCAATTTAAAGATAGTGATATGGGTGAAAAGGTTCAGTATGATGGAAGGTCAATTGTTGAATAGAATATTGATGGACAAACAGATTACCAAGTAATCAATACTATGAGACATAAATTACAAGTAAATTCTGATAGTGCCATTGCACAGGCTATA
>V300016263_L3_WHPEAkcfEAAARAA-541_1_paired_trimmed_paired_merged_contig_130541
TTGTAGTCGTTTGCTTGTTTGGGCTTCGGCCCTCTGAACCTAAAACAATAAAGAGGCCTTTGATAAACGAGGATGCTGATTAGTTCCTTTTTCTGCTCGTATGCCCTTGAGTCTGTTTAGTAAGAAAATATGTATGTAGAATGTGTTAGCTGATTAGTTCTTTGTTGACTCTGCTATTTTGTGCCCTCGGTCACCATCTAGAACATTGGAGAATTTTCTGGCAGCTCGTGCATCGTAAACTAAGTCGTTATGTAGCATGTGCCTTATCTGCTGGCACAGAAGGAGACTTACCAGCCTTTAACTGTCTGTGTAAAGATCTTCATGGTGCACTCTGCATAAGTCTAGCAAGGGTTTCTAACCATGTCATGGAGCAAATATGACTCATGAACAAGTACATAGGATAGTATATAGCATAAGGGATGGGTTTTCTCTTTTCAGCCTCATGTCTTGCA
>V300016263_L3_WHPEAkcfEAAARAA-541_1_paired_trimmed_paired_merged_contig_130542
AACAGAAGACAGAGTTCCTGAAATTGTAGAGGAGGAGGAGGAAGACTTTCAACCACCGCAGCCAGTGCCGGAGCAATTCGAAGAAGAGGAGTTGAAACCAATGAAAGATCACATAGATCTTGATTCTCAGACGAAGAAGCGAGACCTTAAGGAGATTGCGGGAAGCTTCTGGTCAGCAGCTTCGGTTTTCAGCAAGAAATTACAGAAATGGAGGCAGAAACAAAAGCTGAAGAAGCGGCGGAACGGCGGCGGATCGGCCACATTGCTGGTGGAGAAGCCAATCGGGAGACAGTTCAGAGAAACCCAGTCGGAGATCGCCGATTACGGCTTCGGCCGGCGCTCCTGC
>V300016263_L3_WHPEAkcfEAAARAA-541_1_paired_trimmed_paired_merged_contig_130543
AGACTGGAATCAAGTTGAGGTATCATTTCATGCTCTTTTTTTGTTTTTTTCTTCAGATTTGTCGGCTTAGCACATCGATTTTAGCTTCATTCTTGTATGCACAAGCTTTTTGGAATCTGGACAGGTTAACCGGCACAGGATTTCAAATTTTCTTCAGCTATGTTTATATTCCGAGATTAATTCTGTATTCGGAACCACTTCCGGGTGTTTATTTAGTTAAAAGTCTATTGTGCAAGTGATTTCTGGATAGATATAGCTTTGAGATGAAACTAGATCAAATTTGCATAGTGGATCGAAA
>V300016263_L3_WHPEAkcfEAAARAA-541_1_paired_trimmed_paired_merged_contig_130544
TTCACCAACATACTAAGGAAAACCTGCAATTCAACAAATAAGAAAAATAAACAAAAGAAATTGCATGAGGGAAAAAATAACATATTGAGTCATTAGTTGTAGAAGATTGAGAGCTACCGGAGGAAATTTTTACAGAGAAGGAAATAATAGAAAAACTAAGCTCCAAATAAATGACAGTCTGAATCATTTAATTTTTTTATTTAATTTTTTTCTCCTAAACAAATGGCACTTCGAAACCTTCTAATGATCTATAGTGAGGACAGAATTAGGAAAGATTTACCTGTGGAAACAAAACATCAAAAAACATGGAAGAGTGTTTCAACTGAAAAGTGTAAATAATAGATGCATATTTGGTTCCCAAATTTTTCCGACTGAATGGCAGACCTCAAGGCTAAAGACTGAAATTAATATAACTTTTTATCAGAACTTCAATAATAAGGGGTATTTATTCTGTTTAACTATTATTGTGACTTTTTAAAAGTTGC
>V300016263_L3_WHPEAkcfEAAARAA-541_1_paired_trimmed_paired_merged_contig_130545
AAATTTTCAACCTTTACTTGATTTTCCCAATTGAAAAACCCTAGAAATTTATGGGTTTTCACTGTAATTCTTCAAATCTTTTGGAAAATGTTAGTAATGTAAGTATATGATTAGTTTTTCAGCTGGGTCTGTAAGTCTTGATCATGGTAATTGTCAAAAATTGATTCTTTTTCTTTTATGTCATGTAATTCACATTGGGCTGCATATGCATATGGGTTATCGTGGGAGAGTCTCAATTGGGGCTCTCAGCAACATAAAGCATCGAGTTTTGTCTTCAGAAACTCAAATTTGACTCTTTTGTATATATTGGTGGAAATGCAGAGATGGGTGCTCTTTGCTGCT
>V300016263_L3_WHPEAkcfEAAARAA-541_1_paired_trimmed_paired_merged_contig_130546
ATATCATATCCTGTAAAACAGTTGCTTGAGCGAAACACAAACTTGAGCTCAAGAAAATATGCGTAGTCATTTTTTTCTATTTTGGCAATAAGGAAAATGTATTTAAACACTTGAAAAACAAAAATTGGCAGCTATTCCGGACATGCTAGAAAAAACAATAAAATAACAAAATTGAAGCTAGGTGTAAAGTTTTGCAAAAATATTTTGTAAACATGAGATGGCATTTTACACATCACTGCCACATCAATTAATAAAAATCTGATGGCACTGCCAAA
>V300016263_L3_WHPEAkcfEAAARAA-541_1_paired_trimmed_paired_merged_contig_130547
ACTAGTCGGGTCTAAAATGCCTTGTGTTTTTTAAAGTGCATCGTCCAAACATAACATTATGGGTCAATTAAAAGAAACGCATGAGCTAGCTACAACCGTGATACGAATCTTCGATCATGCATGAGTTTTGAGCTAGCTGCAATCAAAACTATGAATTTAGAAACTGGTCGTACATAATCTGGAGATACATCGGGAGAGTGCTGAAGAGACACTCGTAGCTCTAATGTCAAACTTGTATTGATTAGTCAAATTAATTAGGGTACATGACCACTAACCCTTACCTTAGACTATTCAAAGAGAAGAGAATTGTCTTTGCTTTCCAGTAGCACTTAGTGTTGGAGTATGAATGTCACAGTCGAGGAAAGAATGAACATTACATGTGTTTATAAGTAATTAGTTTATTCTTTATATTGCCAATTGGTTTTATAGTGGAACATCAACTTCCTTA
>V300016263_L3_WHPEAkcfEAAARAA-541_1_paired_trimmed_paired_merged_contig_130548
GCTGCTGCTGCTTCTACGTAGAAAACAAAACACATAATAATATCAATGGCAGACAGACACTGTGTACAAGAAAAGACAGACTGCAGGCACACTACTACAGTAAGTAAGCAAACAAAAGAAAAATGATTGATGGGGAGAGGACTCTGAGTACAAAGAGGAGTCAACAAGCAAACCCATAACCACGTGGGACACAAACATGCAATGAGGGGAAAAGCTGCAGACTCTGCAGGGTCGATGGTTTTACTTTTCGTAGGAGGCTGCAGCAATTTTTATTTTTAATTTTCATTCTTCAATCTTCAATTGGTATATGGTCGA
>V300016263_L3_WHPEAkcfEAAARAA-541_1_paired_trimmed_paired_merged_contig_130549
TTGAATATGAATGATCATACTCTAAGAGGGACATTATAATCCAGAGCTGTAACTTGAATTTTGGAGTGAAACTCGAGAAAGCTTTAGTACTAGATATTATCGTGTATGAATGTGAGACTGGATCTTACTATCCACAGAATAAGTAATAAGAGATGGTGAGGCCGTTTTAAGTGTGATTTGTGTTCTTTTGCGAGCTGGATTTTGTCTAAGTTTTAGTTTGTTAGGTACCTTATTATCTCTTCATTGTGGAAATCGTTCCATCGTGATGCCCGTCAAATTACCCCTTTTTAAGTTTGGTTAATTTCTTTGCGGTTCTCTAATTCCTATTGTATAGGTCTGGAGATGGGAGGTGAGATGA
>V300016263_L3_WHPEAkcfEAAARAA-541_1_paired_trimmed_paired_merged_contig_130550
ACGTGTACATCACTTGAACCTGGTAATGAACTTATCTTTTCAACAATGACAATGCATATGAATCTTGCTTAAGAACTATAAAATAAGGGTGATGTTATTTGCACTCCAAAAATCTCATTGTGCACTCTGTACTAGTTTATAACCATTGAACTGATATCTAAAATGTGTAATCATCTCTAAGCTTCTGAACGATCAATGCAGGT
>V300016263_L3_WHPEAkcfEAAARAA-541_1_paired_trimmed_paired_merged_contig_130551
AATTCTGATGTAGAAAATTACCTTTCAAACTAATTCCAAATTCATAATGTGGAAAATCAAGCAATGAACTTTTACCCGACATGCAAGATAAGGGGAGTTATGCGAGGGACATTCTAGCCCGAACAACATCCATCGCCACCTCATGCATCTTCTCAATCTTCTTCAGCCCCCGCCCTCTCCAATTAAATTCCTTGTTAGCTTTTGTATTTCTTATCTCTGAATTTTAATTTTTGCAGTATGTTCAACGATATTTTTGTAGGTCCTTTGAATTCAACAGGAAGAGGAAGAATTTGCAGCAGGGGAGGTTGGGGTAGGAGAGAGCCGGAAAGGGTTGCTGGGTTGTGAGACCACTAAGTTCAATGATTCAAGAGCTGTCAAGTTCCCAAGAGATAAGGTTATGAGACCACTA
>V300016263_L3_WHPEAkcfEAAARAA-541_1_paired_trimmed_paired_merged_contig_130552
CCTGCATTTATTAGTTCTGAGGATAGTGCAATCTTGCTCCCAGATGATAAAGTCTAAACATAACCGAAAATGGCCAGTTCATCCATATTTGCAGCCTCAGTTTCCTCCTGAACAGTCACATGGTGCTCAACAGTATGCTTCAGATGGATCCAGTTCAGGAAATATTGAAGATATCCTGCCTTCGTCAAAAAAGTTGAAAATG
>V300016263_L3_WHPEAkcfEAAARAA-541_1_paired_trimmed_paired_merged_contig_130553
GAAGGAGGATGTTCTGCAAATTAGGGATAGGGGTACTACTGTCACATACAACTTCCCTATGAATTTGATTATCAAGCAAGTACTGCAGAAGGGTTCTGCCCCACCCGGTGGTTCAAATCCGACCAATCCTTGAAGTCGTAACAAATTAATAAGACTCTACAAAGGCAGGATTCTTGCTTGTCATGGCCAGATGACGAGTACAATACTCACATGAAAAATGATG
>V300016263_L3_WHPEAkcfEAAARAA-541_1_paired_trimmed_paired_merged_contig_130554
TCTTGAGATTTGAAATCAATAGAAGAGATCCCTGAATTTATCACCGTTAATTATTTTGGTTTTTTCGTGAAAAAAATCTATTAAATAAAGACTAAAATGACAAAAACAACATCAATGTAATAAACAATGGGCCAAACTGATTTGACAAAAAGTAAGGCTATTTTGTCATTTTTTTCTTTATTTAACTGAGATTTTTCACGAAATAACCAAAA
>V300016263_L3_WHPEAkcfEAAARAA-541_1_paired_trimmed_paired_merged_contig_130555
ATTCTCTCCCAGCTGTTGATGACAGGTTTGCTTTTCTTTTCTTGCACATGAAGCTTCTCGTTTCAACCTCCTTCTTCCTTCTGTTTCAGTACTACTACATGTTTTAGAAATTTTGTGTTTAAAGATGAGTATTGAGTTATTTGTTTGAGTGTGTATTGCTTTTGTTTAATTACAAACGTTAAGGCGGTTGGCCAGGGTGGTGGGTTTGTCTCTTTGCTTTCTATTTTGAATCATTTTTTTATTCGTAGATTATGGTAGTTTAGAATATTGTATAGTCAAACAAGAATATTACATGTGATGGTGTCACTCCCTTTGCTTTCTATAACTTTTTCGGTCTTTCATTCAGTATGTACACGCTCGTTATACTCAAAATATGTATTCTTTTTATTGTGTATATAAATTTTAAATAAGGCCGATAACAAATAAAGTCCGTAGATTACGAGTAAAAAAAATACTATTACACCATAATGTTAAATAATTTATATTAAGTATTGCAATGTAACACAGTTGGCTTTTCCCACATCAAGATGATGATTGCTGGATGCGCCTCAACCGTGCATACATTATCCTTAAGCAAAACAGTTTATTCACATAAGGAAGATAATGCATCTCTCTCTCCCACCAAGATAGGCTTTTATGTTACGTATATCATTTTGCTTCCAGGCCTCGTAACACATGTACACTAATATTAATAGAAATGATAAAATATATGTTTAATCATAATCATGCATGTTGTTTTGATTTAATTCATTCAATATTATAGTTAAAACAAAAAGAGGTGTGTAAAATATTAGAAATAGGATATTCAAATGGGATTTCATTACAACTTACATGTATCTAATACAATCATCATCTTCAACGGTCGGATAATAATTAATTATATTAAGTACATATATTCACTTGAATTATTTTGACAGCTAAAATTAAATACATGTAAGTTTGCAAAAAAATGAGCTCCCTAAACAATAACTCATCTTTTTGTGCATTATTTTTGTATTTCATGAACCTAATGTTTTTTCACATGTGATTTTTCTTAACACAATACATTTTTCCAGAATATCACGTGTATTTTGTTAAAGTTCTTAACAACAACCAAACTTTTGAATAACTACATGTGAGATTCTTGAAAAAGCACAAATTTTGTCGCATTCAGAGAAATATAGTTTATATTTAGTGTTTTTTTTTTTCTCAATTATTATATTTAGTGCTTTGACAATTGCAAGCTGTAGTTAGTAAAATATGAAATGTTGTAGTGCGTGTATAATTGTGCAGCCTTGTTGTAATAACACTTTGAAAAATTCGGCCAATTTTTTTAATTAAATTTCTTTTTTATTTTTCAATAATACGTGTATAATATATTTACTTA
>V300016263_L3_WHPEAkcfEAAARAA-541_1_paired_trimmed_paired_merged_contig_130556
TCCCTCTCCCAATATTCCAGCTAAAATTCTTTATTTGCTTGCAGGGGTGGCCAATCTCATATCCTATGTATTTTACACGATCAGTTTCTTGATGGTAAGAAAAGGAAAGTCCAGAAGTGACCTACAATGCCACATCATTGAAAAGAACGTAAACATAACCCGATAAATTAAGTGTAATAACAAAATCAATTAAAATTTTGAAAAAAAAAGAAAATTCAACTAATTATATTATGATACTTAATGTACCGATCATATGCTTTCGACACACTAAAAATTTTCCCTGCTTCAAGCCAACATCATATCTCACTAGTAGTCAGCTAAGCTGGAAATTAGGAAAAAAGAAAAG
>V300016263_L3_WHPEAkcfEAAARAA-541_1_paired_trimmed_paired_merged_contig_130557
GAAGAAAGTGAAGAAAATGGGAAGGTCAGTACTTTAAAAATGTTGTGGGGGTTGGGGTTGTTATTATTCATATGATTCCGGTTTCCCTTAATTCCTACCGTTGGGAGTCCTTGTGTAAACTTCTATCGAATTTACATTTTCAAATAAAAACCAATTAATACCACCACTATGTTGCTTAAAATGTCGATGTTTCCCAATATTGTTCATGCATGAAATGGATGATTTGAAAGCTGGTTACTTTGTTTTGATCCAAAAAAACTTTTATGCTCTCTATAAA
>V300016263_L3_WHPEAkcfEAAARAA-541_1_paired_trimmed_paired_merged_contig_130558
CACCATGTTTACAACGTTAAACATTAAAAACAATATAACTGGCAATCATTGAAGAGGACATCAGCATCCACCATCTCATCACCATTTTTTTTATTGTTGTTGGAATCATATTTGCAACCACAGTCCTCCTTGCTATTTAATATGATCACCAGTCTCGTCTAGACTACTGGTCATCACCTTAATTAATTATACTGTTCTTGGCAGTTCGAACTGTACTGATTATTTCAGTCAGATTGGATAAATAATCATCGGATGGTACAGAATAAATTAGTTAGGTGTTTGGTGAACGTTAGACTAATTACCGTATTATTTGTGTTTGGTACTTTTTTTTTGTGTTTGGCACTTGTTAATAATATTTTTAACTTGATAATTCAAAAAAAAAAAAAAA
>V300016263_L3_WHPEAkcfEAAARAA-541_1_paired_trimmed_paired_merged_contig_130559
CAAAAACATGTGAGAGGTATACTATGAACAAAAATCTATGGTATAGGTAGATAAACACCAATGAAATCAAGTGTGGCATCCAGATAACTTTTCCACACCAACTCTTGCCTATGAGTCGCAATCCCTTTAACCATACTAAAACAAACATGAGGAATGAAATGCAAAAAGTGTCATGATTGAGTTTCCCTGCAAAACAGCCAAAGCGCAGCCACCTGCAACTCATGGAACAACAGGTAGCCTTCTTTGC
>V300016263_L3_WHPEAkcfEAAARAA-541_1_paired_trimmed_paired_merged_contig_130560
GTGCTGATACTCTCATCCTTCCACTTCCCCCGGCCCGAGAGAGAGGAGCAAAATGCAACCCGTTCGATCTTAGAGGAAATCTTTCGTCAAGGACATCGTCCCGACCCTCTCTCTCTACCGCTCTGCTTCCGCCCTTGAAGTTCGTCTCAAAGAGTTTGAGATCTTCACCCTGGATTGCCTCTGAGACTGCAGCTACATGGTGTTGGTTCCAGAACGAGAATGTAGTTGCCAATGCAGTAGTACAAGTTGCAAAGGCACAGCATGAACAAACATCGACATGGTGCAACCGCATTACAGTCAAAAGCTAGTACAAATGAAGTTATATTAGGTAGCATATAGGCTCTAATTTGGAGTAATGTGTTGTAAATGTAATCATCAAGCAAAGAATCTAATGATCGAGTTAGCTTAACTGTAATTTAATGAGCAAGTCGTGCTTTCAGCCACTTCCGGATAAATGTGCTTTCTCAAGAAAATTGAAGATAATGTTTTTG
>V300016263_L3_WHPEAkcfEAAARAA-541_1_paired_trimmed_paired_merged_contig_130561
ATTCACTAGACATCAACATGATCCTACTATTTTCTCAGCTCCCAAACAGTCACCACTCAAGCATGACAATTTTTTTTTCAGCATTTTCTACCTTAACGAGAAATTTACAGGCTAATCTGAAAATTACAAGAACCAAGTTTGTTGGGTCTTTAATTTCACGCCATAAACGGTGAAAGGTGTAGACTTTTAGTGTAATCTATTAACTTAGCTCCAGAAATGTGTTTCGCTTTTCAGAATTTTATCAGGAACCAAAACAAAAATCAAAATTAAAAGATAACCACCAAAGTTTGGAGACAAAAATTGAGCTGTGAAACGGAAATTACAAAGTCTGTGGATAGGAAAATTACCTCAGAGGCAATCCAGGGTGAAG
>V300016263_L3_WHPEAkcfEAAARAA-541_1_paired_trimmed_paired_merged_contig_130562
CGGACTTCATAACCCAATACAGACTGGATAAAATAATATGGAAAAATAAGTCATCCATCTCAAAAAAAAAATCCCAACACATAGTTTCTTTGCTTTAGTTCTTGTTAGAATATAACAGAAGCTTTAAAAGTTTATCCCAAAAGCATCTCCAAAGTGATAATACACAATACCAAAAAAAAATTCAAAATATGTAGACCACCATCCTAAATAGCCAAAGTTAGTAAATAACTGCCCACATTGCAACAATCAAGAACTTAAAGG
>V300016263_L3_WHPEAkcfEAAARAA-541_1_paired_trimmed_paired_merged_contig_130563
ATTGCACCAAATGATATTTTGTTCATTTTTTGGGCTAATTTTTGCATTTTTTGGGACACTATAATTGTTGCATTAGCTGATTAAGGTTCTGGGTTTTCATCTAATTTCATGTACCTTATTGCACAAACTGATATTTTGTCAGTTTTTTGGGTATTAATTCTTGCATTACTGGATCTGAAGCACAAATGTTCCTATTTTACTTACCCTTTGGAGTTCTTTCTTCTAATTTGATTTCTTCTTTGCAAGCAAGGATTGACTCTTTCTTTTTTTTTTTGGTTA
>V300016263_L3_WHPEAkcfEAAARAA-541_1_paired_trimmed_paired_merged_contig_130564
CTAGAAGTGCTTTTATTGGAGGCATGTTGCAATTTTTGTTAAAAATCCAAGTGCTTCCGAGGAAGCATCTGCCAGGAGCTTTTCCAGACAGCGGTTTTATGATCTGGCAGCAATTTTAACTTTTTTCTGCATTTTCTTCTGCTTGATGACGGATTCTTTGGTGGATTTGCTTTTTGGATTTTCCCCAGCTCTTCTAGTTTCTACCTTGTATGTTTTTTGGCTCTGGGTTTTTTGCGTCCGTTTTCTACTGTTCAAGATCAATTACAGCCCTTTCCTCAGACCTTTTCTTGTCTTTTCAAGTTCAGGACCTTTTTTCTAGTACCTTGCTCACTAAAGTTGAGTTCTACAATGGGAAACAATGATAAGTCTGCACTGACTTGAATTATTCACAGCACACAACTGCTCAGCATATTACTAGTGTAATGATAAATGGACGAAACTTTTCATCATGGTCTGTTGAGTTCATTGGGAGAGAAAACCAGGTTGGTTATTTGCTACTGTCAAGAAGCCAAACCAAACAGATAACCATTTTGCATGGTGGCATATGTGCAGGAATGGAATTTAATCAATATAATTCTAACAGAGATATATTGTTTTGAGTAAGCTATCCAAACAGTCTTAACACTCCACAAATTAGAACTCATTTTGTTATAATTTGATGTCATCAGAATCTAGTGACAAATGTCTAATCT
>V300016263_L3_WHPEAkcfEAAARAA-541_1_paired_trimmed_paired_merged_contig_130565
CCCCCTAAACAAGACCCAAGGGACCTATAATATGTATATGGATACCTAAGCTTTCTCCAAGCTTGCAATGTTTAAATTCAATGCAAGAGACATCAAAGCCACACATTCACCAGAGTCAACTAGTGGCATCAGTTGCCACCACACATAGAACGCCAAAAACAACATACGGACCAGACAAGATAGAGAATAATAACATATAAATTTCAAAGAATCAACACTTAGGGTGATCATACCAAAGAGTCGTAGTAAATGTTCAGC
>V300016263_L3_WHPEAkcfEAAARAA-541_1_paired_trimmed_paired_merged_contig_130566
GAGATTTGTGGCATAGCATAAGCAACCAAACACACGCAAGTGATGAAAATCTGGAGGTGTACAATGTAAAAGCTCAAATGGGGTTTTGTGATGGAGGAGTGGTGTTGGTAAGCGATTGATTAAATAACATGCCGTTTGAACACTTTCCCCCCAAAAAATTAAAGGTAAATTGGCTTGAAAACGAAGTGCTCGCCCAACATTTAAAAGATGGCGATG
>V300016263_L3_WHPEAkcfEAAARAA-541_1_paired_trimmed_paired_merged_contig_130567
ACATTGTAACCTAAAGTTTTTCCTCTTCTAGACCTAACTTAGGGAAGTAAATTACAGGTCTTTCTTCACCATCAATCTCCTTGTAATCGCCAATTGCAACCATACCATCAGGGTTCATGGATTCACCAGTGAAGAACTGAAGGTCCTTGAATTTCTTAAGCAATTCAGCTAGGGGTTTCTGGATAGCAGGAAGCTTGTCAGCAGCTGGGGTTCCCTCTAGCTTGCTCTTCAAATTCTTAATGTATTCCTTCATGTAGGTAAGGTAG
>V300016263_L3_WHPEAkcfEAAARAA-541_1_paired_trimmed_paired_merged_contig_130568
TTATGTAGATAGCAGCCCGATCAACGTACAAAGGATCAGGGTTTGTGATCGCAGAGTCGTGCGTGGCCCTGAAAGGTTTGGGATTCCCAGAGGAAAGAGATGGATTTTAGAGAGAGAAATCTGAAAAGGAACTGAAGAAGGGTTGAGGAGTTTTACTCCTTAATCTTTTCTTGCTGATGATGACGACTCTCCGTCTTTCTCTGTCCTTCCCTCTGTGCAAGGTCATACCTCCCTTACCCGTTCCCTTC
>V300016263_L3_WHPEAkcfEAAARAA-541_1_paired_trimmed_paired_merged_contig_130569
ACTATTTCACTCTGCCTCCACACGTGTGAGTTTTCTTTTTAATCTCCTCTTCCCTTAATTGTTTCATAATTTTCTGCTAATTTTATGATCTGGGTCTGTTCTTGTTTTTCCATTTCTGCATAATTTGTGTTTTGGTTGCAAATTTTCGATTGTTTCTGCAATTTGGACACTAAAATGTGTGATTTTCTTGTTTGTGTTGATCAACACCTGAGCACGTCGTGAAATTTTCGTGTCATTCCTTGAATTTTTGTTTAATTTGTTTCTATTGCCATGCCTTTCCATAGAATTGAATGAGAAGGCTTTGTTTTCGAAGAATTTTCTCG
>V300016263_L3_WHPEAkcfEAAARAA-541_1_paired_trimmed_paired_merged_contig_130570
CTCACTTACAATTGAAGAGGAATACTACTAGATCGTAGTATTAAGTGACAACTTCATTTTTTATAAACCTAAAAGTTTGTTGTTTGTTTGCCGAAAGAAGGCCCAAAGGTTTGTCTTTTGTATCAAATGTAGCGTCAAAGCCCAAAATTTACACACACAAAATTCAGAGGAGCGGACCACAAGTTTGAAGGAGGTAATGTGAAAACAAAACCCTAGCAACTGAGCAAGAACCACTTCCAAGTGATAAAGATTTGTCAACACGCGACGAACCCCAAAATGTCACGTTCTCACTTTCCTTTCTATACCATTCGTCTTAAAAGATAAGTAGCAATTTTCTTATTTTCTCTTTCAATTGCATCTGCTGTATAGTGTCCAAGCCCGGAACGAGTCTTTGTGAATGCTTTTAATTTCACAAGTTAAGTTG
>V300016263_L3_WHPEAkcfEAAARAA-541_1_paired_trimmed_paired_merged_contig_130571
AAGAACAAGCATTGAATACTCCAGGACCAGCATGGGATCAGTCCCACAAAGAGGCTGCACATAAGAAAACCGGTCAAATATTTTAAGGTATTTTACACATGTTTTGGTTCCTGATAAAACAAGTAATCTTAGCAAATATTCAAGTTCCTAAAACAACTTATTCTCCAAATGAAAAATGAAAAGTTATATGTTCGATTATAACACATCAAACTTCATCTGTTGGATGGAACATTCAAATATAGTTCTTTAGTTCTGAAACTGAACCCTACATCATAATTTTCAGTTCTATAAGTAACAAAGTACATGGAAAAACATAAGATGATAGTAATGCTGAAAAATTTGTAGCGTTCAGTGGAACAAAAC
>V300016263_L3_WHPEAkcfEAAARAA-541_1_paired_trimmed_paired_merged_contig_130572
TGAAAGCAGGGAGTTGTGGCATAATTGGTTTGGCTGCTGAACTGTTTTTGCAATTGGGGCTGCAAGGGGCAGACTTGTATTCAAGAATGGCAGTGGTGGTGGTGTTGTCGAATGCTGCATTTTGCGCACTGAAATAAGCACTCGCCGCCAAGTAGTACCGGGCTGGTGACTGGTCACCGGTGATTAAAACATCGGTGGTCTGCCCAGGCCCTAACATGAGAACCGTGGTAGTGAAAGGTTTGGTGTAGGAGG
>V300016263_L3_WHPEAkcfEAAARAA-541_1_paired_trimmed_paired_merged_contig_130573
GTGGTGGTGGTGTTGTCGAATGCTGCATTTTGCGCACTGAAATAAGCACTCGCCGCCAAGTAGTACCGGGCTGGTGGCTGGTCACCCGTGATTAAAATATCGGTGGTCTGCCCAGGGCCTAGCATGAGTACCGTGGTGGTGAAAGGTTTGGTGTAGGAGGCATCAGCACTAACAACGGTGAGCTTGTGGTTGGCCACGGAGAAGAAAAGAGGTTGGTTGAGTGCAGCGTTGATGACTCTAAGAAGGTTGGTCT
>V300016263_L3_WHPEAkcfEAAARAA-541_1_paired_trimmed_paired_merged_contig_130574
AAGGTCTTCAAATGTGTCTGAAGAACAATTTCAAGATACTAATGAGCGTAGTCAGACTATTGAAGCGATAAGCCCTTCTGATAGCTCGAGTCAAGAATCAACACAAGCCACTACTCTAGATCCTACTTCCTCTCACTTGTTGACTGTCCATGCTAGTTCCCGAACAAAGATATGGGGAAACTCACTTATTTCCTTGGGCTGCAAGTTAGTTACAGAGACAACGGAGAAATTTTTATTAATCAGTCAAAGCATGTGACTGATCTTCT
>V300016263_L3_WHPEAkcfEAAARAA-541_1_paired_trimmed_paired_merged_contig_130575
GAAGAATGCACCGACCGTCATTGTATTGAGAGCTACCCTTCTAGCTTCTGCTTCTCTTCAGCCTGCAGCTTCCTCCTACTTTCCTCTTCTTCATCACTAGAATTTTCCATCAGCAATCTCAACCCTAGAAAAAAAAAAACCACAAAAAGTTGAGAAAAAACCCCACAATAATAATAACATAAAAGAAGTGCGAAAAGAAAAGTCTTAGCTATAGAGTTTAGCCCCCAACAAACCTGCTTTTTTTCTTCTTCCCTT
>V300016263_L3_WHPEAkcfEAAARAA-541_1_paired_trimmed_paired_merged_contig_130576
CCAAACTAAAAAGCTTACATTTCAAAATGCGTAAAGGATGTGCCACTATCATCTTACTTTTTCATTACTTATAAGTATTTCGTCTTTCACGCATATTTGATTGTTTGATTGAATTTAAAAATCTTCTATTGAGGTCATTATATCAAATTCAATGAATCAATAGGGTGCTAACACACAGAACTATAATTTTTTGGTATTAATCTCTATATAGTTTGTGTTAAGAATATA
>V300016263_L3_WHPEAkcfEAAARAA-541_1_paired_trimmed_paired_merged_contig_130577
CTCCTTTGGGTCAAGCAACAAAAGGTAAATTTCCTTCTGTCGCAACCTCTTTTTCTGCTTATTTTGACAAGTTTTTGTTAGAACATTGAAATATTGAACTGGTGCAAACTGTAAATCATCTCTCTCCTTCTGCAATTGATTTTTGTATCGAAATGATTGAAGTTTGCTGATTAATTTTGTTAAATTCGATTTTCTGATTAATTTCTAGGACTTGAG
>V300016263_L3_WHPEAkcfEAAARAA-541_1_paired_trimmed_paired_merged_contig_130578
CTGTACAGAAAAGGTTTGTTGTTCTTGTCGCTGCTTCGTTGGGCACACCAGTGCTCGCAGGTTTTCTCAGATAGACTTGCAGAGATTAAAAGCAATAAGTCTGGAACATGATGAGTATCAGATATAATAACAGTCAGTTTCAGTTTTGGATTTTCTAGTAGGTATGTGCATATCCAGAAGCTGATATATTCCTTTCACTAGGGTAATGAATTCTGTCAAGTGTTAATATATGGCTGGCTTTTATTGTTTTGACAACCCCCCTCCTCTCTCTCCCTAGCTGGAAACT
>V300016263_L3_WHPEAkcfEAAARAA-541_1_paired_trimmed_paired_merged_contig_130579
GAGGGGTCCTCAGAAAATTTCAAAGCACGATTTAGGTTCTCCGAAGGATCCAGGGACCTCCCAAATCCCTCTTTAGTTCCTTCACTGGTGAGTTGTAGTCGAAGGTCTGTGTAGCTGCCGAAAGCAAACCATTTTCTCTTGTACTGACAGTAAATAGGATCAAGCATCGATAGATTTAACGGTAAGAAGTTACTAACTAAATTTAGGGACAAACTATAATACTTATATGTATTTAA
>V300016263_L3_WHPEAkcfEAAARAA-541_1_paired_trimmed_paired_merged_contig_130580
TGGGATAAGGCTTCGTTGTTGTTGTCTTTCTTCTGTGTTTTAGTTTTGGGTTTTGCTTAATTGTTACCTTATGACTTGTATGTAAGGCCGTGGTTGATTGTGTTTCGGTATTCGGTATCAGCTTTTCTGCAATGGTGGTACATGTTAATGAAGGAACGTGTGAGTTTCTTTTACTGGAACTCATCAATTTGTTGGTCTATAATATACAAATCAACCCACATCTAGTGATTTTGTTACTGCC
>V300016263_L3_WHPEAkcfEAAARAA-541_1_paired_trimmed_paired_merged_contig_130581
TTATAGGTTTGTGGTCTGTTTTATTTATGACATAGTTGGGACTTTGGTTTCAGGAGAATTCTGAATAAGGCAGAGGTGAAGGAACTGTCTGCATACTAGTGTTGTGTAGAAAGTGTGCACCTTTCTCAAAGTACACCAAATTCTAGGAAATGGATGTTAGACGCTTAGGATCGTACAAGTGTTTTTTCAGATTTCCTTTTGACAAGCCTGTTCCATCTTGTCAGATACCGGTCTTCATCCCTTTCATTTTCCTCTTACCTTTTTTCTAGCATTGAACGTTTGGTGGCATTTATGCCTGTTTTCACTGCTATACAGAGTCTAGATATATTGTTGGATACTTCCCTTCAGTTTC
>V300016263_L3_WHPEAkcfEAAARAA-541_1_paired_trimmed_paired_merged_contig_130582
CATGTCCCTTAAATTGCAATAGTTATGTTTAATGGATATCGATATCGGTCAGTTGGTAAGGGCGTCCTTGCTTAACCCACCCTTTTTACTATTTTCAGATATCAAATTTTACCCGAGTGGTAAATGACAATATTACCCTAGGGTAAAATGGTTAGCAAATACATGAATATAAGAAAACCAAACCCACCTTGGAGAATAGAAAT
>V300016263_L3_WHPEAkcfEAAARAA-541_1_paired_trimmed_paired_merged_contig_130583
AATGATAAGTCTGATTGAGAAAAAGAAGGCGAAAAGATCAGCAGATATAAATATATAATGTCGGTTGGTCTTGGTCAAGAATAGGTTCGAATCACAAATATATATAATGTCGGCTTGCTAACAATCATTAGTGACCGCTGCCTCTAATAAATCCTTGTCCATGTAAAGTTTGTTTTGAATAACATGATGTAGGACATCTGTTCATGTTTGTGTTTATTTTCTTAATCTTTTTCTTAATCTTAGTGGTTTGAAATATCATTACCTACCAAATTGACACCTGTTTCTGTGGTTAATTTCTTAAGTTATGATTTACCTCATTTGTCTGATTATTGTTCTTAGAGAATGTTGACTTACAGATCCTGGCATCCGTTTGCTGGAGATTGTTTCTTAGAGAATATTGTACACAGTTGTGATTTTCTATTGTTTCTGGTGTGTAGGAATTGTCAGAGCATCTTGGCAT
>V300016263_L3_WHPEAkcfEAAARAA-541_1_paired_trimmed_paired_merged_contig_130584
TTCATCTGATGGCTTTTAGTGTTGTAATCTGGTGGGTAGAGCATAAGTGTGCTCATTATTCTACTTTGATGCTTGGAAAGTTCTAGAATAATACCAGAATAACACTAATATGGTTTAAACTTCAAAATAGGTGTCTTAAGTTGGTAAGTCATTTGTTTGAACTCCACCCTCCAGCCCTGAAACATTTCTTCTACCTATTGTACTAGTCTAGTTGTAGTTTTGTGTCAAATAGTCGTGTGTCCTTGTACATGTGACTTACGCCAGTTAGCCTTTCAAATATTTAGTTTTGCTTCTAATGCATGGATTTTGATTGAATATTTATGTGGATGCCTTGTCTTTAATAAGCACAAATTTTCTTTCTTGGCTTTTACATTATTTACCCCAATGTTATCAGTAATTTCACAACATTGTAGTCTTATTCTATTTACTGAAATGGGCTTGTGCAATTTGTAGATGAACCTTCAAAGTGGAGTTAAGCGTCTCAAGCCTGGC
>V300016263_L3_WHPEAkcfEAAARAA-541_1_paired_trimmed_paired_merged_contig_130585
CGACTGCACATTCGTACCAGAAATCGGTTTGCCTTCCTGTCTGTGGCCAGTTGGACGGTTAAAATCATCTGTTCCTCTCAAATATCCAACGGCAAACACAGGTCTTCGTCATTTCTGAATTAGTCTTACAGCACATCTGTCCGTTCGTTTTCCCAGCCCGCACGAGGGCTATTTCCGTCATTTGACAACGATTATCCCGCCAAACCATCCAAACAAAGCACCAAACTCCAAAAATAAAAAAATAAAAAAAAT
>V300016263_L3_WHPEAkcfEAAARAA-541_1_paired_trimmed_paired_merged_contig_130586
ATTGGAGAGATATGTTTGCATACGGACAAAGCAGTTGAAGAGTGCATGCATGCGTTCCTCGTAGCACTGTCGTCATGCTTCTGCTCGTTGGAATTCCAGAAAATTTTGTTCTACATTAAGTGGTTGGCCGATATTTCTTACGTTGGGCACTGCAGATGAGCTGAGTATCCTGTTGAACTGAAGCACGAAAGAGGAAAGGAGTTGAGTTGGATATAGAGCGAAACGGTAGAAAGCGTGTGAG
>V300016263_L3_WHPEAkcfEAAARAA-541_1_paired_trimmed_paired_merged_contig_130587
AGGATCTTCATCTCATCGGACAAGGAAATCGGATTTTGAAAAACGTAGCACAGGCCAATCCGATCTCTGAGCGACTCCGATCTGCCCCACGGCGCCGGCGATGAAATGGCGTACAAATTCGCAAGCTGCAACAGAGACTGCTTCAAGTCTCTGAGAAACGGAGGCGGTAAGCTTCGCAGGTCCAGAACAAAGCACAACTCCACCATTGCGCTTCGTCTTCGGCTTCGATCGGTCTCGGAAAGCTCGACAGGTTTGGCGCGAAA
>V300016263_L3_WHPEAkcfEAAARAA-541_1_paired_trimmed_paired_merged_contig_130588
TCTGCAGAGAATTGATCGGGCTTCAATTACTGAACGAGGGGGCTCAAGATCTTTCTCTTGCAGTGCATTGCCTTGTAAACGCTGCATCTGGGAAGCAAATGTATCGTCCAATATCCCGAGAGCATAGTAAGATCCATTGTACCAAACTCGATTTTCCTTCCTGCCTTCGAGGAACTTCAAAACGATCTGTCCCATTCTATCCCAGAATCCGCGACAAATTGTGATGAATATTTTGCTTGTAAAGACCTCATGCAAGTTGGAGATGGAGTCTACAAGCTGTGAACTCAGT
>V300016263_L3_WHPEAkcfEAAARAA-541_1_paired_trimmed_paired_merged_contig_130589
AATATGATCTTGGAAGCCGGAATGAAGAAGAAACCTGGTTCCAGTGTGATAGAGGTAAATGGCATGGCCGAAGAATTCCTTGTTGGTGATCTCTGTCATCCACAGCAGAAGAAATGGTTAATACGCTCAACTCCTTTAAATTGTTCGATTCTCGAACCTGATTCAGAGAAATTAATCAAGCATGACTCAAGAACACTTATCATTATGTAAACTGTA
>V300016263_L3_WHPEAkcfEAAARAA-541_1_paired_trimmed_paired_merged_contig_130590
GGTTTAGCTCCAAACATGATGTAAAATATATATTTAAGCATTGACGAATATATTGGTCACATGAGGAAACTTCTAGCTATAAGTTAACTCATGTAGTGAGCGATTCATATGAGTGCGCTACATCAAGGACCAAGTGGGCATGTTAAGCATTGAGTGAAACCATGAAATAAAAGCATGCGCGTTCATCTATAGAGCGAACAATGCAAGTCTTAATTATTCAATGATACTTAGACACGAATGTATGCAGACTTATGCACTTTCTTGACAAAACAAATTAATACACTCCAAATTAGAACTTATGTGAATTGATGAC
>V300016263_L3_WHPEAkcfEAAARAA-541_1_paired_trimmed_paired_merged_contig_130591
TAAATGATACTGTGAAAACTGCACAGATTGGTATTATGTAAGTAAGAGAGAGCTGGAAAGGGACTCCATGAGATATTTTCCATCCCCAACTACCTTGAATATGGACGACGGAGGAGACAAGGAGCATGAAAAAGGAAGCCAATCAGATACAGTAGGAGATATGTGTATCACATATTATGCATATTTTATAAAGTAGGGTGGTTTGGTGCTCAAGAAATAGGACCCACTGTGCTTGGTTATTTAACTTGAATTGGCTGATGGACTGGG
>V300016263_L3_WHPEAkcfEAAARAA-541_1_paired_trimmed_paired_merged_contig_130592
AAAGTGCGAATTTAAGTCCTTATAACCGTTCGGATGTCATATAATAAAACCTATACCATTTTCTAAATAAGGTTTCCTATAAATAAAAACATATCAGGCGGGAACTTTATCAACTAAAGGGGCTTTACAGCACAGAGACATAGCAACAAGGACTAGTGAGTGTACTATACATAACACTACTCTAAGTAAAAAAGTATTTTCATGTGAAAAAGTCTGAAAAATAAGGGTGAAACTATAAAATAACTTTTGAATTACAAATAAATATTAAGCATATAACCTTTTTGATCTGA
>V300016263_L3_WHPEAkcfEAAARAA-541_1_paired_trimmed_paired_merged_contig_130593
ACTTCAATAAAATCGAAAGAAATCTAAACACATTAACCTTCTAGGTAAATAACTTTCCCTTGTTCCAATTAACATCACAAATTACGAAACAAACAAAATTTGCATAGGGGCATTCGTATTTGACTCAAAATTTGACAATTTATGAAGCAATTCTTATAGGATGGATCATTTGAACTTACCAACGCAGTGCGCGGCGTGCGATTT
>V300016263_L3_WHPEAkcfEAAARAA-541_1_paired_trimmed_paired_merged_contig_130594
CTCTCCGAAGCTGGGGAAGACCGCCTGCAGACATTTTGGAAACGAAAAGTAGTTGGACCTATTAGTGAGTCATTCAGTCTATAAGGAACGTGCTGTTCCTGTCAATCTGCACAAACTACGTAGAAATTTAAGTTTGCAACCAATTCGATGAAAAACAGATCAAAGATAACTATAAAACACACTAGAACAAGTACGATAGTCCAACGTCTAACTATTGTTTGAAAATGAATAGTGAAAGGCTTTATAGTAGGCCAACACATTGTTTAAAA
>V300016263_L3_WHPEAkcfEAAARAA-541_1_paired_trimmed_paired_merged_contig_130595
AGCAATTGCTTAAGCAGGTTGGCATACGATTTTCGAACTTATGTGCTTTTTTCTTGGCGGAAGGCATGCAGCTAAAATTATATATGTATATATATGGTAATTTCGTATGACTGAATCAAAATCTGCATGTTAGTAAAGAACACTCAGTTGAACATGGCTCATAGGCTTAGCTGACCCTGACCATTTTCATTTGATCTAAATGCAAGGCCATAAAGAACC
>V300016263_L3_WHPEAkcfEAAARAA-541_1_paired_trimmed_paired_merged_contig_130596
GGACACAAACTGAAAGCTCTACAGGTTTGTATACTGCTATATGAAATTGGCAGCTTGTTACATCAATGCCTTGGTATTAAAATCTCAGTAGCATTAAATTGTGAATCGTGATGTCCCAACTTCTAAATCAATTCATTAGAAAGGTGATATTCTTTAAGCTTATATCCTCCCACTCTAGCTTCACACTTTTTGCCCATCATTGAGTCTCAACTGCAGGATAGCCTCAAAGCACTTGCGATATTTAGAAACTTCGATATGCTTATAATTTATCAGTCCCACGTGGCCTGACTGCTTGGTATACAGTTTGTAATGGAATATCTCCTAGCAACTTAGTAATGTAAAAGCATAAGTAATTTATTTAAAGTTTATGAAGGTTAAGAGTTAGTTTTTGTTGGATCGTAAAGAAGCATGGACCTGAAAAATAACATACATTTGAGCGGTTTAAAAGCTCTCTTGGGTACCCTTCCCTTACAAGCTGGTTTTTAAGGACAAGTTTATGCATCGGCTCTTAACTGGATCTGCTAGATTGCTCCTCTTTACTCAGTAGTAATCAATTGTGCTTATTATCTAATTGTGATTCAGCCTGGATCATTAGGTAGTTCATAAACACTGGAATTTTTTAGCTACAATATACCTGTTATACTGTTACAATTTTATTTTTTGAACTGATGATGTTAAAAATTGAGAGAACCGCAACCGATGTACAAATCGGAAGGCCTTTTTTGTTGACCAATCTTCCAAAATCAATCTTTATGACTTAATAAACTTTATAAACAAATCTATTTTGTTCGCATATAAGTCATTTTTGTTTCTTTCTTACTAAGGTAATGATGAATCAATTATCTAGTTAGTAAAAGTGGAAGTTACCATAGAGATAAAAAAAATCAAATTACATAGTTTTGTTTAACAAATTTTCTCATTCCCTAGCGTCATTGTGATATGCTTTGTAAAGTTTTCTGGGGTGATTCTTTTACATTGAAGTTTCTGAGCTTTCATATTTTCATTACTTTGTTCAAATCTTCTACTCAGGAATGGGCTGGTCATTGCCGAT
>V300016263_L3_WHPEAkcfEAAARAA-541_1_paired_trimmed_paired_merged_contig_130597
AGATAGCCAGTCAAACTTGAGAGACTCCCCGTCTAACTAGACAGTCGTCGTCCGTCAACTGCCAACCCCACCGTCTAACCAGACATGATTCGTGCTGATGATTAGTCAAGCAATTAGTGTTTCACAGAAAGTTTGTGAGAAGTTTTGCTGACGATTAATCTTTCTTATTGAACAACTCCTCTCGGTTTTGTTCTCATCTCTAAGCTCATAATATATTTCTCCAAGACAATTACTACAATAATTAAGAATAATTAAGACTGGTAGTA
>V300016263_L3_WHPEAkcfEAAARAA-541_1_paired_trimmed_paired_merged_contig_130598
CTTTGATCAGTTTGGTTAATCGTCAAAATGACATGCCTATTTTTTCACTTAACGGACGCATTGATAGTTTCGTTAGATCGAGTAGTTGGGGTTGCAGCCTAGATCTCCAAGGTGATATATTCATCACTTATGACGTTGGCTAAGAAATAATCAATTAAGGGAAAAGGGGGGAAAGCTAACATTTGGAATAATTTCTTACTGATAAAGATCTATTCACCATTTGTTGATGTATCACACAAATTTGCTACAATATGAATAACATCATTGTCAAATTCAAAAGTCAACCTCAGAGGCAGGATTAACTGATTTGCATCTGAAATCTTGCAGGTTACATGTTTATTGGAGTCAAGAAGCGAGATCGTGGAGAACATGGCACATTGAATCCGAAATCTGTAGAAACAGGCGCTGAAAATCAGAAACCTGCAGTAGAAGAGCCCTCTGTTCCTGCCACAACTCCTACAACAAC
>V300016263_L3_WHPEAkcfEAAARAA-541_1_paired_trimmed_paired_merged_contig_130599
TTGATGTGCATTCCTCATGCTTTAAGAAAAAGTTACAAATATTGATAGAAGTATCAAACTTTTTTGCTTCTTCCCCGAATGTGTATTTTGGATTGAATAACAAGCTGTGTGTCATTTGTATGTCTGTTCTGAAGATAGAAGTTGTTTTGTCTAATTATATACTTGTTATCCTTCAGGGAGCTCTAAGCAAGCATGCGCAAA
>V300016263_L3_WHPEAkcfEAAARAA-541_1_paired_trimmed_paired_merged_contig_130600
TGCTAAGCTAATGGTATGAGCAACTTCAGAACTATGCTTCTGTTTTTGCATTCTCCTAACAGAATTAAATTTCCGCTTAGTTGTTAGTGTAATTTAAACAAAATAATTTAGTTAACTTATCTGCCTTACAAAACATACGGAGAATTCTTTATCCTTAATCTGTTTATCTCTAGTTATTTCATAAATGGGGCTGCTTGAAATGTACAAACAATTTGTCGTTGTTTTCTTTGCTTAATTAAGTATAATGGAGCTCTGGGATTGCATTAGAACATTAACTGAATCCCAGATTAAACGAGATCTCTGGGAATGTTTTAGTTGTAGAATTGTTTTCCGAAAAATGTTTTAATGTATTTAGTTATATGCTGATGCAATTTTTCTGTTTTTTTTTCAATCAAATTTAAACTCTGCCATCTTTCGTATTGCTTCAGAATTTTCCAAACGGATGGGCTAAA
>V300016263_L3_WHPEAkcfEAAARAA-541_1_paired_trimmed_paired_merged_contig_130601
GCAATGCAGACTGAGAAAACTTTTACTTTGGACTTTAAAACATATACGGTATACTATTACATCACAGATATCATCAACATACGAATCAACAGAACCAACCCATGGTCATCCAGAGCATTAACAAAGACTCCATCCAGTGCACTAGCTTACACACAAGAATCCAGCACATTAACAGGTATTCGAGGTACCACACTTTTGCATATTAAAAAAATGTGCACGGTAATTTTCACTTTCAGAGGAACAAGTCGATGAG
>V300016263_L3_WHPEAkcfEAAARAA-541_1_paired_trimmed_paired_merged_contig_130602
TCCACTTTTGGACTTTGTGGCAGGTATAAAAATTGTTCCTCTTGTTGAGCTCTATCTTCCTGTAAATTTTGGTAGAATTTGGAGTTAGACAAAAAAGTGGGTTTCTGATCACCGGAAACCACCACGCACTGCGGCGCGTGTGGCGGCACGTGGGGGAGAATCTGTTGACATGGATTTTGGCAAGCGGGAAATCCTTGATTTCTTGAACCCATATCCAAAGTCTGTTCATTGAAATTTGATGCAATGATTCGAATTGTACAACCGTATGATTTTTCATAATTGATGACCATTCAACCGTTGGATCGTCACCAAACTTTGAGACATTATAGTACATAATATTTGA
>V300016263_L3_WHPEAkcfEAAARAA-541_1_paired_trimmed_paired_merged_contig_130603
TTGTGTGCAGGGGAACCACAGTTATTGTGTAATTTGTTAATCGTGTCCTTGTGCATTCAAGTACCTTTTTGGGGGTGAGTGTTGGAAGTTTGTAAATTTCCAATATCTTTGCCTGTCTCTGTTTTGTTATGATAAGAATGTTAAGTCAGAGTTGTTTTCTTTTCTATAAAGGTCACTGGTTTCAATTTCTCACTCAAGTTGTATGAAAATGCTCAGGTGCTTTTGAAGTGTCAACTGT
>V300016263_L3_WHPEAkcfEAAARAA-541_1_paired_trimmed_paired_merged_contig_130604
TCCTTTGTGGCAGCAGCGGCATGTTTCCTCCCTACGGTGTCGTCGGCCCTCCAAGCAGAAATGCTAGCGATCAAGCATGGTGTGGAGCTCGCCCATTAGCTTGGCTATCAGAAGGTTCTAGTTCAGAGTGACTCCTCCCAAGCAATTTCCATCATTAATTCTTGTGTGGATCGTGCGTCGGCTATGGATTTGTTAGCGGGGGATGTCCTACACATTGCAGATTCGTTTACTGCTTCCAAATTTATTTCCATTTCCAGGAATAATAATAGTATTGCTCATTGTTTGGCAAAGGTGGCATTGCCCATTGAGACAAGACTAGTTTGGGTGTTATTCTGGATCTCCTCATCCAAGATGCTTTGTAATTTTCTCAAGTTAATGATATTGTTTTCCTTTCAAAAAAAAAA
>V300016263_L3_WHPEAkcfEAAARAA-541_1_paired_trimmed_paired_merged_contig_130605
ATTTCATTCCCTACATATCTCACATTTTTCCATTTCGTCAGTTTTGTCTATTGACTGTTAACTTTGGTATTGACATCGTATCAATAATATCGATGACATATTGACGATTTATTGAGTATGATGTAATCAAAAGTTGGCTCCAGAGCATGCTGGGATGATTTCTCATTTATCGTTCTGGTCTTTGTTCCTCAGCTGGAGTAGAGGAGCAAGCATTGGGTGGCATAGTGATGACAACCGGCCCTATCTCAAACAGCGTCACTTTGCG
>V300016263_L3_WHPEAkcfEAAARAA-541_1_paired_trimmed_paired_merged_contig_130606
TGATCTCCTTTGTTTAAATATCCTTAGTTTGGCCAAAAAGTGGTTAAAAATCTCGAAACGATTGGGAAACCTCCGCTCGAAGTTGGAAGTCTCGTACGCCCTTAGATTTGAGCATGAGTTTGCTCGAAACTGAGCCTAGGACTTTGGAAAGTTATCTGGTGGTCAAGATCTCGTCCAAAATCGACGAGATCAAGTCGGAAACTCGTCGGGTTTCTCTGCAGCTTTCACCAGAGTTCTACAGAGAACTTCTTCCTTTGCTTCATCGGAAAAACGGCGGGGCTC
>V300016263_L3_WHPEAkcfEAAARAA-541_1_paired_trimmed_paired_merged_contig_130607
AGAAGGAACGAATTGTTGATATGGCGTAAGTAGTTTTCTTTTTTACTTTATTTTGCTTATCTACTTTCCTACTTGTTATATATCATTATTTTATCAATCTTAAATTTAACTTTCACAATACCTTAAGAAGATATCTTTGGTTACTATGTGTATGCCGCACCTAATATACCTGTCTGCTTAACAGATGTTATGCTCCATTTTAGAAGTTCTTCCTGCTGTAATTGGGGGTCTGATTAGTGAAAACTGAATTAAACCATGTGCTTAAAATTTAGGGTTAAGATGGAATTAA
>V300016263_L3_WHPEAkcfEAAARAA-541_1_paired_trimmed_paired_merged_contig_130608
AAGGAAATGATAATTTGTTGGTATGGAGAATTCTTCATTGGCCCTCTAGTCCTAGTGGAAAAATACATTACTTGTGTTCTTTATGTTTATATGCACACACGTACACGAACACACACATATGCCAATTTTTATTTTACAAAGCAGTACAAGAGCATTTGAAGCTCGTATTTGTCTTGCTTAATCTCCGTTTTTTTTTTTTTTTTTCTTGTCT
>V300016263_L3_WHPEAkcfEAAARAA-541_1_paired_trimmed_paired_merged_contig_130609
TATTGTCTATACTATTTAGCTCTGCACAGTGTGTAATGCTTGAATTGATTTCCAGTTGTAACTTTAGTGGCCATTTTTATGGTCATTGCTTACTGAAGGCTTATTCGCCGTTCTAAGTTGTACAATTATCTATTAATGATTCAATTATTTTTATATGTATTGTTTATTTTATTTTATTTGATATGCAGGTTTGAGCAGTATGTTGATTATGC
>V300016263_L3_WHPEAkcfEAAARAA-541_1_paired_trimmed_paired_merged_contig_130610
TAGCTCTATATAAGGTCCCTCTTTGCTGAAGCTTCGGGCATCACCGGCCCACTTGTACAAGCCGGACTTCAAGCAGTCCGTCATAGAGGGGTAAGACGAGTAGTATGGGGCGGCCGACACCACACTCAATGGCTCAGATCCATCTTTGGGAGCTAGGGCATAGAGGGCGGCTAAAAACAGCTGGGATGAACCCGTCCCGACCACGATTTGGCGGCCCTCGGTGACGGCGTTGCCGACCACATTGTGCAGTCTCACAACTTGTTTGGCAAACTCTGGCTCCAAAAACCAGCAAGGGT
>V300016263_L3_WHPEAkcfEAAARAA-541_1_paired_trimmed_paired_merged_contig_130611
GAGCAGAAGGAAACCGCCATGAAAGTTTTGCAGGTTCCTAAAACCGTGTAAACATTCATTTGTTGAAATCATCACTGGGAGAGTGTTTGTGTGGATTTCCTGGGTTGTATTTTTGAAGAGTTGGAAGTCTTACCTTTATATTTATGGAAGATTGTCAAGTGGGGTTATCATATTCCCCTTATTTTCAATCTTCTTCCTCCTCCACTAAGACCTTGTTGAGGTCGATGGATGCAGAACTGTGGTCCTCTCTAGAACAAAGGACCCAAGAGATTTTACGAACTATTCAACCAAATGTTGAA
>V300016263_L3_WHPEAkcfEAAARAA-541_1_paired_trimmed_paired_merged_contig_130612
CACCATCATCATCACCCAATAAGGGATCACCATCTCTCTCTCTCTCTCTCTCTCTCTCTCTCTCTCTCGTGTAGGCACACAATATGTTCACTTGATTCAGAAAGAAAAAGAATAAGTGCAGTATATTATGTAGTTTTTCTTGGATTGTTTGAGGTTCTTATCACTGAAAAATGGCAGTAAATGTTTTATTTTTATGTGCCCCCAACCCCTAATCACTGAAAAAATATTAGTAAAAATAAAATAAATAGAGAATAAAATAGGAAAGGGAAAATAGTGTTTGTATTTCAAAAATATGGAAATTGCAGCTTGTTTTCACCTTGTTTTTGTGTAATTTAACTTAATTATAACAGATTTGTCACTCGCACCTAAGTTTAATCTTTTTCTGCAATTTATATTGAATTAGAATATCGCTCGAATAAAAAAAGT
>V300016263_L3_WHPEAkcfEAAARAA-541_1_paired_trimmed_paired_merged_contig_130613
TAGAACAACACGAATCAGACAACCCTAAACCACCATAGACATTCTTGGATTCCATAATTTTCAGGATGACCATCATTGATTTCAGGCCACATCACCGAGACCATAACCCATGTAGTTTCAAGCCTCATTTCCATCTATTAATCATCATCATTTTCAATCTAGTATAACATCAGTACTTTAATTAACACGTACCTTCATGAAATCTTCATG
>V300016263_L3_WHPEAkcfEAAARAA-541_1_paired_trimmed_paired_merged_contig_130614
TGATCCGTCAAAAACAATATACCTGCGACATGAACATTTCTGACTTGCATGCAAATTTTTTGGCGAAAAGGAAAATGCACAATGATTCGAACATAATAGTGAACGATTCACTACGGTAGTACTAAAAATGGGCAATTTCGGCGATATATCGAGAATTTGAGGGATCGACATGGAAAGGGGGTGAAGCCTATTTCTTCACCCTCCGTCGCCGATAGTCTGAAATATCAAACCTAATATCGCCAATAACCTGAAATATCGGGAAAATCGTGG
>V300016263_L3_WHPEAkcfEAAARAA-541_1_paired_trimmed_paired_merged_contig_130615
CCACATCTGCTCCAGACACTTCTAGGTATTGTACTTTATCCTGACGTTATATTTAACAATATGTTGTACAAATAACTTGTATGTGTAAATGGTTAAAATTTGAATTACCTTAGATTGTTGCATATGAAGCTTGCATTAAGTTGCATTTGTTACTAAGGAATCAAGTACATCGATTAAAGTGGACTTTACCCAGCATCTTTTGATGGGAATCGTTTGTTTGAGTTAAGGGCTAATCTTTTGACACTCCTACTCGTGTGGATAACTAGAGTTGTCTCTCTTTCGTCTTGTAGCCTCCATTGGTTTTTTTTTTTTTTTAAATGATTTTTGCCTTGTATTACTTGTATAGCCCCTGGA
>V300016263_L3_WHPEAkcfEAAARAA-541_1_paired_trimmed_paired_merged_contig_130616
TTGCGATCTGGGTTGTACTCGTTTATGCTTGTAAAAAAATGGGAATCCTACACTAGTAGTGTGTACTGGAAGGCCATCAAGAAGCTAGGGGAAAGACAAGGGAGAGGGAGGAGCGAGGAGAGAAAAGTGATGCTATTGTCACGTCATCATTTACCAGTCAAATTGACAGAAAATTTACAGAGATTTGACATTGCAACAAATTCATAAGTT
>V300016263_L3_WHPEAkcfEAAARAA-541_1_paired_trimmed_paired_merged_contig_130617
CAGCATCTTGACCTTCAACCTGAAAGCAGAACATCCAAAAATATACTCAGAAAAGAAAACAAGTTGCAATCGTTAAACTATCACGTCAATTCCTAGTCCCAGTTGTAGATGAAGTACTCCAGTACTAGTTTGCTTAGCTGAACACTATGGAAAGACTACAAGTTGAAAGGTCTTTAAAGAAACAATAACAGATAACAGGATATATGCGAAACTGAATTTATAGACTAGCCTGTTGAGGATATTGGCCATAGCCAGCATATGCACCATATG
>V300016263_L3_WHPEAkcfEAAARAA-541_1_paired_trimmed_paired_merged_contig_130619
ATCCCCTCCTTATTACGTCTGATAATGGTCATTCTAAAACTCTTAATCATTTTTAGGGACGACCAGTTAGTAACTGCAAGCACAGTACAGAAGATCAATAGCCTCCATCAGCTTGGAATGACCAATAAAACATAAGCGCCAAATGTTGGCATTGCCTATTCCCTCCTCTCGAACAAAACATGGACATGCTTGATGTGGATTTGAACAAAAGGCTTTAGTGTGTTCTTAAGTGCTTGAAGATAGTACTGGATCAGACACAGAGGGTGGTAATATTGTGCAGTCTAAAAATTTAAACTTCACACAACATACTGATAAAAAGCAACATGATTTACTCAGCTTAGAAAGGCATCATGCCACAATCCGTATATAAAAAGGCAGACAAGCAAAATAAAAACCTGAGC
>V300016263_L3_WHPEAkcfEAAARAA-541_1_paired_trimmed_paired_merged_contig_130620
GTTGGTTCAAGCATCGAAACATTTTCACTGGTTGCTGCGTTGATTATATGTTTTCAAGCTTGTCAGAATTTCCTCTAAATTGAATTATGTCCAATATGCATGCATTACTTCATGATATCCTCCACCACCCGAAGAAATTACTTTTCTTTGAAGAATTGATTGTCCAATTTGTTTGAGGATAACAGAAACGAGCATAATCACTAAGGTGCATGTCCTTATGAATGTAGCCAATTCGAATAAAATTTAAACCAAAAGGGTGTAGAAGAGAGAGTAAAATG
>V300016263_L3_WHPEAkcfEAAARAA-541_1_paired_trimmed_paired_merged_contig_130621
TCCATTCCCGGGGAATATCAACCAGGTAATCTTCTGGCACAGATTTTCATTCATCCCCTTGACCCTTTCCAAAAATAAATATGCTTTCTAGCCACCAGTAGTTTTATCAAGTTCATGATTTTAGCTTAGAGAGAGGTATCATAATTCAATCCTCAACATAAATAGTGTTGCTGTTGAATATATTGCATGAAGAACTGGTAAAACGGGAAGTGGGAAAAAGATACTATGAACAATAAATTAA
>V300016263_L3_WHPEAkcfEAAARAA-541_1_paired_trimmed_paired_merged_contig_130622
GTTTCAGCATTACTCGCATTGTGACTTGAAATTTGGCTATCATAGGATTTTCGTAGTTTGTCTTCATTTTTGCACTATTGAACGAAGCCACCACAGCGTCATGCCAAAAATAATACTGTTTTATATGCTCCCTCGGATCCCTCTTGATCAAATTGTTGATGAAGCCACGGCTAGCTTTTGTGTTCGTTATGGCCAACTCATGAGCGACTCAAGCAAGCTCTTCGTAATTGGATGCTGATCAGGATCAAGGATCGGAGCCGAGAGTTTTCTGTCATTCGACATTGGTAATGGTCTGTCTGCAAACAGTTTCAACCAATTGAGTTGATGCATTATGCAGGTGAAGGAGAAGAGAAAAACAAGAACACATACGTAAAAGAAGAATGTTAACGTGCTTGAGGAGAGTTGAGAAAAGGATTCACTTAATCTTCAAACATCTGTTGTTTTATAAGTTCTCTCTTCATTATTTGAAAGAATTAATTATCAGAGAGGTGTGTTTCGTACCACTCAATTGGATTCTGCGGGATTTGGATACACCCTCAGTTTTTTCTCTACCTAACTAGCATTTCGAATGTCGAAATAAATATTCTTAATTACTTGGAAGGAACTGGTTAAGAGTGAGTCTTGCTTGGTGAT
>V300016263_L3_WHPEAkcfEAAARAA-541_1_paired_trimmed_paired_merged_contig_130623
GTGCTATCATAGGTTCTGTTGCCAATTCATCGACCACATTGGAGGCAAGAAGAAAGACTTACTTGAACCTAGCAAATTCCAAGTAAACATGACATGTTTTATCTGCCATGTTTTGCGCCGAGCTGGATCAACTTGCCATAATGAAGGGTGATTACTTGGCAACAGAACCTATGATAGCACATGTTAGTGTTGAAGAAGCGGGCATCATAGGTTTGCCCGAGCCCACAAAGAAAGAGCTCGAGAAAGTGTACACAAACAGAATAGTCTTCATTCGACTGACCTTGGCTCTAGCTAACCATCTCAAGCCTATATATGTAATTGCTCATCTGGAGGGGGTACCCTTCAAGAAGGTTTTGATTAATGGAAGAGCTGCGGTCAATGTGTTACCATATAAGCAGATGAAAATGGTGTATAGAAGTGAGAAGGATCTTATCCCCACAAATCTAACAGTTTCCAGTTTCTCTGGCGTCATCACCAAAACTCATGGGATATTGGCCCTGGAGGTTGACTTGGGCTCCAAGCAAATCATACTAGCCTTCTTCGTTATGGATAGTACTTCCATCTATGGAGCTTTACTAGGCCGAGATTGGATTCATCAGAGCTTCTCTGTGCCTTCCACCCTGCACCAACAAGTAGCAATTTACCATGAGGAATGAGCCATGAAACCAGGATTTTGGGAGATGGTGGAGGCCGAGTCACAACCATTCCTTCCCACAGCCAATGTGGCAAAAGCCAACTTTTATAATCCTAGTATTGGGATTCTCCAGTGCTTAGGAGCTAATGAGAACAGTCGCTCGACTAAGGTGACAACCCAAAAGCTTTTGGAACAAGGGTTATTCCTCACCAAGGAAGAATGGGATAGGCCCCACATTGTCTCGACTCCCCAACACCAGTAATGTCAGAACAAAGAATAAAGGACTAAGTAGTTGCAGTCAGATCCTTAATCAAAAGACTGTTG
>V300016263_L3_WHPEAkcfEAAARAA-541_1_paired_trimmed_paired_merged_contig_130624
GTTTAACGAGATAGGAGTCGAACTATCAGGACTAGAGCTTTGCAGTGATACCCATTGGGAGGAGGCTCTGAGTTCTGCATTCGCCATTGAGGTTCAATTTCCAAAGCAGGACTCTGGGTAAGTAAATTTTGATCTAACCATCACGCAAAAGAAACGAATTTGAATTTGAAATTCTGTCGAAATTTCCTTTTACTCCCTTTCCTTTTCCTTTTATGCTTTCAAATTGCCTCTTCTGGGTCGTCGTTTCTATGATTTGTGCATAGAAGAAATCAGTTATTTTCGGTTTGTTTGGTTTACCAATTTAGTTCTGTGTTTGGTTACTTGGAAAATCGAG
>V300016263_L3_WHPEAkcfEAAARAA-541_1_paired_trimmed_paired_merged_contig_130625
GACCGTTGGAAAAATAAGAAAGATGTAAAATCATTAGGGTTCGATATCATTTCATCACCATGTAATCTATTCTATGACGTGGCTTCTAGCTCCTTTCAACAAAATAGCTGCTTCTTCAATTCAACTCTTTTTTTTCCTCTGTAAACTTCTTCATGCTTCGATTCCTTCGAATCAGAACATTTTAGTCATTGACACATTGTCAATTGTCATGTCGGATGACAACGTTTTCCAACTATGAGAACAAGATCAAATGTACAGAAGTGAATTCGGTCAATTGGTTAGAGAATACCATTTTCACACCTAAGTTT
>V300016263_L3_WHPEAkcfEAAARAA-541_1_paired_trimmed_paired_merged_contig_130626
TACGAAATTAGCAAGAACTCAAAAACACAACATAATAATGCAATCTTCAACCCAAATAACAAAAAACAATTCAATTTCGATCGAATAACCAGTGAATTAAGCTACTCTGTGGATGAAATCAGTCGGTTGCATTCAAAGAAACGGATCTAGAATCCGAAAAAGAAAAGAATAAAGCAATGATGCGAGAAGTAAACGGAGAGAAACCTGGGGAAAATTCAGCGGG
>V300016263_L3_WHPEAkcfEAAARAA-541_1_paired_trimmed_paired_merged_contig_130627
GCTGTCATATGTTGACGACCGGCAATGCTAACTTCCAACGGAAGTACGCCTTTGGTCTGAGACTTGTCACCGACGAAGCTGCTCATAGTAATCCCTGACGGAATGAGTTCACTATCAGAACGGCGTAAAGCCTTCATGACGGAGATTGGCATAATGTTGACTGTGGCACCGCAGTCGACGAACACCTTAGAAATGGGGAATCCTTCGATATGAGCCGTGACATACAACGGCTTCAGGTGTTGGAGATTAA
>V300016263_L3_WHPEAkcfEAAARAA-541_1_paired_trimmed_paired_merged_contig_130628
TTTTTGTCCCTTCCACGACTTTGCAGGTTTGGAGCTCTTCGCTTGTAGGTGTTACAGTACTGGTGCTGCGTATTCTCCCAGACGCTCAATTCGTCGTCGTTTTCGTTGGAAAGAAGCGGAGGTGCGGCTGCTGGGTTGGGTGACGAGGAAGAAGAAGAGGAGGGTTTGAAGAAGGCACTGATCTTTGATTGCATTGCATGAATTCGTCGGAGTTGATTTGAATTGGATCTGATTTCATTGCGCTTACCTCATCATTTACTTTGATTTTGGCGCCAAGAAATTGGGGAAATTGTGGGATTGAGTCAATTTTCCCGCCTAATTTATTTAT
>V300016263_L3_WHPEAkcfEAAARAA-541_1_paired_trimmed_paired_merged_contig_130629
TGGAGTTGTGTTCTTGAATGAAAAGATGCATCAGAAAACCAAAAATCAGAAAAATTAATGTGCCAAGTGATTATACATGAGAAAACAACAGTGAAGAAACAAAGATAGAGCAGTTTGTGTTGAAAAGAATGCTACTTTACGTGTTTTATTGTCCAACAACAAGAAATTATCACAACCAAATTAGAGGCATATCACAGCTCTGTTAATATTGCATGTCCACTTTTGACTTGTTTGTTTTCTTGTTTCTGGGAACAGGT
>V300016263_L3_WHPEAkcfEAAARAA-541_1_paired_trimmed_paired_merged_contig_130630
TACTACATCAATGGAGATATCCGATTTTTAGGAGGCGTCAACACCTACAGATGAATAAATTAGACATGTTTTGAGGGTGTTTTATACCTTTAGTGGGCGAACCAACTAGGAGTGGCCGGCCCCCCTCCCCTAATTGAATGAATAGGAATTATATTTATACATGTGACTAATTCAATCAATTTATTTCTAGGTATGCCCAGTGAGAAAGTTAGTTGTCTGGCTGATAGTGCTACCATGCACACCATATTGCGTAAACGACACTATCTTACTAACTTTATACCCAAGAAAGCACCTCTGATAACTCTCTCAGGCCCATCCAATCTGATTGAAGGATACGGAAATGCACGTATCATGTTGTCCAATGATAGTCTAAACCATTAAAGAGGTACTTTATTCTCCACGTTCTGGAAGAACGTTGCTGAGTTTTAAAGATATTCGAGATAATCAATATCATATTGAAACCACTGAAGATAATGGTTCTGAATTTCTTTGTATCACTTCATACGAATATGGCCATAAATGTATTCACAAGAAGTTGGAACATCTCCCGAGAAATTTGTACATA
>V300016263_L3_WHPEAkcfEAAARAA-541_1_paired_trimmed_paired_merged_contig_130632
AGCAATTGCCAACTGCATATCAGAACTGCCAAAACACAATTCAACATTATTAGTACATTTTGAACTCCGTAGGCCAAACCATATTTTAATAACCAAGCTGTAACTTGTCGCACTGCAGAAAAAGGTAAAACCATATTTTAGTGGCAATATCCCTAAAATTTCGTTTCTCATCTGGTTTTAAACTACAGATTGTAAATCAACTAACTAAAGATTGTAAATCAACGACTAATCTGCAAGTAGAAGCAAAG
>V300016263_L3_WHPEAkcfEAAARAA-541_1_paired_trimmed_paired_merged_contig_130633
AAATTCAGGTTGGCGTCATATCATAGGTTGAGATCTTGTTTTGTGTAGTGTTTGATACTTTGCTTTTATCCTATAAGAATCTAGTACTCGATCTTTTTGCAAGCCTAATTTGTACTCAAGTTGTTGTTTGAAAAGCCTAGATCCACATGTGCCTTCATGTAACATTTGTTAATAATTCAAGAGTGCTGACACCCATCCCCTGAAATATCGGGTTGGAATGCGTCCAGTCTAACTCTGTGCTAATGCCTCCCGAGTGAATTAT
>V300016263_L3_WHPEAkcfEAAARAA-541_1_paired_trimmed_paired_merged_contig_130634
CTTCTCAGTCGTGCCTCTCCGAAAGGTACACTAGCTACTAGACACACACAGACGCACACCCACCCACTCAATGCATTCCATTTCCTATCATAAGAAGGAATCCATTATGTATAGTTCGCAAATAGAGAAAAGAGCATTGCCGGGCGGTGTATATCATAGTTTAATGCATAAATGTTCATTGACATATATGGTTGGTAACTTCAGATCATGATCATAGACTTCAAATT
>V300016263_L3_WHPEAkcfEAAARAA-541_1_paired_trimmed_paired_merged_contig_130635
ATCTGCTGGATGATGTTACTGTGTTCAGAGGTATGGATATGACACTCATACTATTAGACCTGTACTTGCTAAATGTTATCTGGTTGTAATATAAATTTCTGATTAAACATCATTTTCATTTAAATTATTGTATGATTAAAAAGTCCACTGCACAATTCCATGTCTACTTCCACCATTGTTTTTAGCAATTATACATATATTACTGAAATTAATTGTGACATTGTCGCCCAAAATAAAGATTGACTAAA
>V300016263_L3_WHPEAkcfEAAARAA-541_1_paired_trimmed_paired_merged_contig_130636
CTATAACCTGAGTGATCAAAAACATTAGCAATTTATGTAAGACACAAACAGAATACAACCAATGATATATTTGCAAACAAATAAATAAACAAAAAGCCTCAAATTACCAATTCGAGTTATGATTCATAAAAATAACCACCATAAGCCGCGAGTATCCCAATTACATAACCCAGAGATGTAATTCCAAATCAGAAAAATTTCACCAAACCTTAATAACCCAGAAGAAGAAACCCTACAAAAATCGAGCCC
>V300016263_L3_WHPEAkcfEAAARAA-541_1_paired_trimmed_paired_merged_contig_130637
GATGTATATTATTTGATTTAGACACAATTGGTTTATACTGTTTAGTATGTGGTTAGTACCTTCTGTTCTGTTTTTGTTTATTTCAGGTTGTTTTGTTCATGCACAAATATGCTTGAATGAAGGCTGTTTTTCCTTTCCTTCATGGTTTATGTAAACATTCATACGATTTGATAATTAGGTGTCACAGAAATTGGTTAGGATTAGGCTAGGTCAAGTATTCATATGTTGAGATGGAATAAATATACATGTATGTGTAATGAGTCTTCATAACTGTTTAGATCGACATTCTCCTCCGCAAGCTT
>V300016263_L3_WHPEAkcfEAAARAA-541_1_paired_trimmed_paired_merged_contig_130638
ACACAGTATTCTGCAGAAGTCTGCAGAATTTCAGCAACATGGTATCACACTTAAAAATTTACCATAAATCCATTTCTTGTCCCAAAAACGTGGAAAAATACCAGCATCTACAATCCATTAAATATTACGACATGATCGAATTTCATAATATTTGGAGTTATGGAAGTCTATCAAGCCCAGATTATTGACATGAATGGGTTTCCTTTTAATGAGACTTTAATGGAGTCATACCCCTATAATATCATAGTTTGAAAAGACT
>V300016263_L3_WHPEAkcfEAAARAA-541_1_paired_trimmed_paired_merged_contig_130639
TTTCGTTTCCTCGTTGATCTCTAAATTGTACAAAATCATATTTTTATTTCTTGTAATTTTTCATAATTATTTGTTTGATTAGGTTTTAGTAAGTTGCGAGTGTTGGGTGATGCAATGGAAGTTGATTTAGTTACGAGTCCAATGCAAGAGGAAGATGCTTTTGGAGTTGATGACAATTATCAAAATGACAATACCAATTTCGAGGG
>V300016263_L3_WHPEAkcfEAAARAA-541_1_paired_trimmed_paired_merged_contig_130640
TCTGTTTGGTTGCTGAGAAAATGGAAAACTAAGTGTAGAAAAAAATTAGGGTTTAAGCTAATTTAATTATTTTTTTTCATCGAATTTGATTTCGAATATCGAATATCGAATTGAAATCTGTACTCAGAGCAATCAATTGAGCTTAGTATACTCCCGTTTTCCATTTTCTTTGTGCCCAAACATCATAAAAACTGTAAATTTTCGAATGAATTTAACTGTTTTGTATTTGTTTTCTCAGTCGCAAGTCCGAAAAATTGAATTTTCATGCTAATTATTTATCAATTTTTATTATTGTGTTTGTTCAGACGAAGCTTTGAAG
>V300016263_L3_WHPEAkcfEAAARAA-541_1_paired_trimmed_paired_merged_contig_130641
GGCAGTAAACATGGTCAAGGAAGACAGCCAGAATAAGATAGACTCGGTCAATATGCCTCAGGAGCCGGTTCGAGCCGGGGCACTCAAAAGTCCGATTGAGGATGCTCCAACGACTGATACTATGATTACTTCTGTGGAAGACGACGACCACGACCCGATGGGTCCCTCGGTCCTCGAACATATGGAAATCAGTATGGTCCAAGTCCTACCAGCTGAGTTCTAACCAAGTACCCATCATTCAAATTTCTTGGACGGGGACGTAGTTGCTGAAGAAGCAACACAAGTGGATTTCGTCGCAAACGACGACGATGGGGAAGTCCGAAACAACGACAACCTTAGGGCAGCTTTGGCCGAACTATTCCCCTGTTCCCCCTCGGTTAATCTCCAACATCTAAAGTCGTTATACGTCACGTCTCATATCGAAGGATTTCCCATTTCTAAAGTGTTTGTCGACTGCGGAGCCACAATCAACATTATGCCGATGTCCGTCATGAAGGCCTTACGCCGTTCTGATAACGAGCTTATCTCGTCAGGAATAACTATGAGCAGCTTCATCGGCGACAAGTCTCAGACCAAATGAGAAG
>V300016263_L3_WHPEAkcfEAAARAA-541_1_paired_trimmed_paired_merged_contig_130642
TGGTAGCGACAATGGTCAGGGGTATGATGGTGGTGTCAATAGTGGGGTGGTGGTTGGGATGCAAAGGTAACGATGATCATAGGGGTAGCGGTAGCAACTATGGTTGGGGGTTGTGGTGGCAGTGGTGTCCGTTGTGGCAGCAGTGGTGGTGGTAGCAATTGTGGTTGTGGTGGAAGTTGTGGAACCAATGATTGTGGCGGAGGTGGTGGCGGCGGCAAAATTTTACGAGACTAATTTATACAAATAAATCAGGATAATTCATAACTAAACATCTTAAAAGATGATTA
>V300016263_L3_WHPEAkcfEAAARAA-541_1_paired_trimmed_paired_merged_contig_130643
TGAAAGAAAATTTTGAACAAGAAATTCTTCAAGAAAGGGTAGCCAAGTGCACCAGGTTTGGAGAGGTCTAATGTACCCAACTGTACAGAGGCTATTTCCTATTTCATAATGTTATGCCAAAGTAGGTAACATTTGAAGAGTCACTCTCTTAAGGGAAAACAACTATATTGATAGATGAAACATATTGAAGTAAGCACCTCAATAGGTAGGTTTTATCCTATTAAGAAACGTTACCTCTTTGATAAAAAAATGTTACCTCACCTCTGGTGACAACAACCAGTAACATTAAGGATAATAA
>V300016263_L3_WHPEAkcfEAAARAA-541_1_paired_trimmed_paired_merged_contig_130644
GACGCTTTGTCTACGCCTTCGCCCTTTAATACATTGATTTGGTTTCATTCACTTATTTGTATCGGTTGTCATAGTGCAGAAGCTGTATTGAAGTTTTTATCATCCTCTACTAGAGAAGATGTTCAATATGGCTGACTAACTAGGGCAGCTCTCACATCACATGGGATTATGTGGTGGCTAAATACATAGTGATCTTATGTAAGAGGTGCTCTACAAATGATGTGGTCAGTTATCTCTATATTGTTCGCCATTTACTATTTCCCTTGCAGTGCACATGGGATTGAATTCATATCACCAATTTACAAATCTTGATGGCATCACCATCAGGTGCTTAGTGTTCTGA
>V300016263_L3_WHPEAkcfEAAARAA-541_1_paired_trimmed_paired_merged_contig_130645
GTACATCTTGTTACATTATGCCTTCGTCCATTACTAACGAACTTCCATTTCATTTCATGTTTTGTTATCAACAGCGTTAATACTTTTACAGCTTTCAAGTTATGAAGTTGTAAACTTGATTCAGTACATATGTTTCTATTTTTGCTCTGCTTCAACATGCATGTTTGACTTCTATTTACCTATTACCAAGTGATCAGGTGTTTTCTAACTCCTCTTTGACATCGTAACTTGTTTACATTGGGGTTTTTTGTTGGAATTATTGCTGTCAGATTT
>V300016263_L3_WHPEAkcfEAAARAA-541_1_paired_trimmed_paired_merged_contig_130646
TTTTGATTTCCAGAGCCCTTACGGGGTATATCTCATTGATGTGTTTCATTTATTGGTAAGTAACCTTGTATGATTTTTCTTGTTTCTTTGTTAGGAGTATTTACTCATTCTCTGGTTTCAATGTGTTCATGGCATGATACCTGCCTTGTGGACATAAACAATTTCCATACTGTATTCTGCCTGTATGCAAATGATATGTTCTTTTTACCCATATGAGGCTATATTTACAAATAAATATATGATTAATATTTATCATATAAGAGCATAGAGTTAGAAATAAATATACGATCTCTTATAAGAGCATAGAGTTAGGATAGTGTAGGAGTCTAGGACCCAACCAGATCCAGATCAAATAGTAATTCAGCTGTTGGCTCCGATGGAAAAGCTGTTGTTTTAGAGCATCCAAGTATCTGGTAACTTATGTCTTTAAGCTTGTTTATCTGTCGAGTGTTCTTCATGTGCTCTACAGTATGTTTGAAATGCTTTTCAGGCAGCTTGTGGGCTGTGCCCTTTTAAACTTGATTCCGTAATGGGTAAGCACCACAGAAATAACCAGAAGTTGGCTCATTTTTTTATTTCAGCATTCAAAGG
>V300016263_L3_WHPEAkcfEAAARAA-541_1_paired_trimmed_paired_merged_contig_130647
GTGCTGTTTGAGGTTGTACGAAGAGATTTGATGAATTGGGGAAGGATATAAATATAGCAGAATAACATGGACTCACTTATATGATCTGTAGAAAGGCCATGTTATGTTGGCTAGATATATCTTGCATGATTTTTTGATTTTTTAATTTTAATTTTTAATCAATCTCATTGTTAGTTTGGCACTGACTCGATCCAGTTAGCCTTTTGATCTAAATGTTTGTTCTTACTGTTAAAGCTTTGGAGGACAATATTACTCACG
>V300016263_L3_WHPEAkcfEAAARAA-541_1_paired_trimmed_paired_merged_contig_130648
TACCAGAAACAATGATGCTGGTGGGACAAAATCACTGTGTACAATCTGTGATAAGGCCCATTTTGGTGTTTGTTGGTTCAAGGGGAAATCCAAATGCAATAAATGTAACCGGTTTGGTCATTTGCCCAAAGATTGTGGTCCTAAAGGAAACCAACTAGTGAACTATGGACAAAAAACTAAAGATGAGACAAATGTGTTCTATGCTTGCAATGTCACAACTGTTGAGACAAACAAAGATATATGGTATATTGATAGTAGGTGCAACAATCATATGACTGCACATGAGTCCTTACTTATCAATATTGACAGGGAATTCAC
>V300016263_L3_WHPEAkcfEAAARAA-541_1_paired_trimmed_paired_merged_contig_130649
AAGAAGGGTGGAGGCGGGTGTTGAGAGTGAATCCTACATCGGGGAATTAAAACGTTGCTTAATAGTTTAAATGATAGTTAACATCTCCCTAACTCCGCCTGCTTAACTTTATCTTACGCGGCTGGTCCCAAGCTTGGATAAAGGAGGGGGAGTGCGTTAGGTAGTCGGCAGTAGACAATTTGTTCTTCATGCCGAATTCCTATGATATTGAACCTCTCCCTGGTATTCTCCAACTGGTTCTTGGTTGGTGCTCACATTTTAATAGAAGTATGGTTGGAGGGATTGGGGACGAGAAATGTATGTGAAATGGTATGCGAAATGAAAACTAAAAAACCGAAAACCATCCTTTCTGATTTCTTGAAAGGTGTTTGTTTTGCGCAGTTTTTACACCTTATGGTTTTCTTGACCTAAATTCTGAGTAATACCGTAATGCTTCTTGTATTTTTGCATAGGGGCTTGTTGGGCATTCTCAACTACTGGTGCCGTCGAAGGTATCAA
>V300016263_L3_WHPEAkcfEAAARAA-541_1_paired_trimmed_paired_merged_contig_130650
CCGTAAGCAATTTCAAGGCCGGCATCCTTGAGGAAGATTAGACCCATAGTTACTGGAATTGGAAACAATATTGTACCAGTTTTACTTTTTTAACTTCTCTTTAATTTGTTAAGTGCTTCTTCTTTTTATTTAGACCATTGCAAATTTTGCAATTGCCCATCCATTATGTTATAATTTCACATCTTTGAATTTGATAGGACTTTCTTTTAATACGATACAAGCTCTCCATCTCTCTTCCTCTCCCTCCCTCCGTCCATCCCTCCCTTACTCTCTAAGTTTCAGCATTTGATGATTCAGAAGTTTACTCAAATTTAGCTGCTACTGATTTCCTGTTTTCTTCTTCTTTCTCTTTTTCCCAACACAGATAGCAAAAGTGTTGGCCGTAC
>V300016263_L3_WHPEAkcfEAAARAA-541_1_paired_trimmed_paired_merged_contig_130651
ATCTGATGTCAAGTTCTAATAATTACCATCTGTCTCAAACATGATAAAAGCATCCTTCGATTATGAGAACTGAAGCAATTGAGAAGCAATGTATCATGGGCCTGTTCTTCCCTATTTCTTTAATTGAATATGAGGATATAGAATAACAAATCTTAAGAAGTGAAACTTGACACTAGGAACCAACATCCCCCTTATGTGGAGATTTTCCCATGTTACCACAATTATTTGCCATTGTGATGGTCTTAAGTGCACTCCAATAACAATTAATAAAACACGCTAATATCTATAATTTTATTTGAAAAAAAATAAATTCCGTGTATTCAT
>V300016263_L3_WHPEAkcfEAAARAA-541_1_paired_trimmed_paired_merged_contig_130652
TTTTTTATTTTTATTTTTATTACTATAATCATGGAGTTATACTGAAAATATGAACTTAGATAAAGATTAAAGAGTTTGTGGTTCTGTCGTTTATTGTGATTGGAGCACAAACAGTATTTTCTTAGGGAAGTGTATATGCAGTACAACATTTAAACCCTTCTATTTTATGTGCCTGCTTACCTTTGGTTTGGTTATTGATTGTCCTCTCAATGATGTGGCATCTTGCCTATGTTAATTTTGTGAAGCCTCTTTCCAGCAGTGTTTGGTTAAATGTTGATACCTGAAAAATTGAATATGATCTGCCTTCATTTTTCATTGTTCAGGCTGAAAAAGATGCCAAAAGGA
>V300016263_L3_WHPEAkcfEAAARAA-541_1_paired_trimmed_paired_merged_contig_130654
ATTCTTTTCCGACTGGTAGAACCTGGAAAGCAAGGAGCATCAACGGATCAAATAAGAAGTTCCAAATCTTTTACTGGTTTCTTCCATTTGGCACAGGTTTTGGATATTACGGTTACATCTTTAGTTGTCTGATTCTGATGGACCCCTTGTCCATCATGCTTTATGCTTCTCTATCTCTCCCCAGTTACTTTCTTATAAGAGAAAGATAAAACTAAGAACTCTTTCCTCGTCTAGATATTAGTTATCTTATCTGAGTGAATATTTTACTATGTGAAGTTGATTTAGTCACTTGTCATATTAATAATTCCATAACAGCTCAAAATCATCATAAGCCCCAGAAAATTATTATCTCCAATACTCAATTTTCCCAAATATCTTCAGAATGCCGAGCATTTGCTTATTTTGTGTTCCAGCGCAATTCTTATTTACTCTTTCA
>V300016263_L3_WHPEAkcfEAAARAA-541_1_paired_trimmed_paired_merged_contig_130655
AGTTCATTAACTTCTTGTTGTTCACCCGTGTTTTGCTGAAATAAGCTGATTTTTGGAAGTTGCCTTTTCCAGCTTTGGCTTTTAGCTTTTTTTTCATCCATAACTTTGAAAAAAAGAGATGATTTGAAGTGTTTACTAAACATCTAAAATATCTCAATTTTTTTCACACCCACTTTTTGTTAAAAGTTAAGCAAATCTAAACTGGGGCTAAGTGGGATCATAGAGGAATATACTTCCAAACTGAGACATTGATCAGC
>V300016263_L3_WHPEAkcfEAAARAA-541_1_paired_trimmed_paired_merged_contig_130656
ATTGTTTGTAAAGAGATTAAGGACTCATGAAGACACTCGTGTCTAAAGCCAGCATGATTCTAGGACCTAAATTTCAATGCGAACTTCCCGATGCTTACAAAATAAATTTATGAGACAAAATATATTACAAATGTTTTTATAGGTCAGTCGGTAAATTGGCTATAAAAAGGAGTAAATTGACAATATAGGGAAGTAGATGGGTTCGT
>V300016263_L3_WHPEAkcfEAAARAA-541_1_paired_trimmed_paired_merged_contig_130657
GAATTTTGATGCCAATTTTGCTGTAGGGTAGGCGCGTGGGGTAGGGTGGTTCAGATACATTGCACAATACCAAAAGTAAGTGGGAATGTACCAAGTTGCACATATTCTTTCATGCACAACATCACCATCATATCCAGTCGTCTGCTTCTGACGCGCCTGTTTGATTCAAAACGTCATTTTATATACCAACTAGAAGATCACGTACATTGCATACTCTATCTGTGTACGGGCACTTTTCCTGTGCTTGTGCTCCACATTCATCACACCTAT
>V300016263_L3_WHPEAkcfEAAARAA-541_1_paired_trimmed_paired_merged_contig_130658
CTGGTCTAAGTCTCTATTGGTGAGCATATGTAAAACCCTTTTGTTCTATGAACACCATAGAAGTTTTTATTTGTATTTTTCATATTCTAGTGGATCATCAATCTGCATCAGAACGACACTGGTAACTTTACCTTTTGGTGATAGTCTTCCCTATGTTATCTTACATCTTTCATAAATGTTTGTGCAGGTTCACAAATAACATATTGACCAC
>V300016263_L3_WHPEAkcfEAAARAA-541_1_paired_trimmed_paired_merged_contig_130659
AGCTTCCTCCTTTTTGTTTATCTTCTCTGATTGTGTTGAAGAGGCATTCTTTTGAGTCTGGCTCATCATGTGATCATGTCGAAATGCCCGTTTAAGGCAATTCAAATCATCAACTTGCCCAAGGCATTGGACAAAGAAACAACCCACCGTTATGGGCCTAACCATTTTAAGTTACACAGGTTACCGGTCCCTAGGCCAGGGGAAGTTCTTGGTTTGGTCGGAACTAATGGCATTGGGAAGTCAACTGCCCTCAAAATTTTGTCAGGCAGTTTGAAACCAAATTTGGGTCGTTTCAATAATCCTCCAGATTGGCAAGAAATCTTGACTTACTTTCAAGGATCAGAGCTGCAAAGTTATTTTATTCGTCTCTTGCAAGATAAGTTGAAGGCCATTATAAAGCCCCAATACGTGGACCACATTCCAAAAGTAACTGAAGGCAGTGTAGGGGAGATTCTAAA
>V300016263_L3_WHPEAkcfEAAARAA-541_1_paired_trimmed_paired_merged_contig_130660
TCTTCAGTTTGGCACATTTAAATCATCTAATGGAGGTCTACAGCAGGCAAAACTATAACTTGATCAAAGCCTTCAAGGTTATAGGTATGCTCAACTTTTCCCTCCTTGCATGGGGAGGACAGAGAGATTCAGCCTAGAAAATCGGTAGCGCTAGGCTGTTGCATCATGGAATCCCTCCCCCTTTTCTTTCGCACACTCAATCTGCGGTATTTTTATCTGTGAAAATGTACAATTGTCAACATGATAATCAATTAATTGAATGTGTGTTTGACAGGTCTCCAGCTTGGCTATACCGTCGTCTTTGGCTCATATGCATCTT
>V300016263_L3_WHPEAkcfEAAARAA-541_1_paired_trimmed_paired_merged_contig_130661
GATCAAACCAAAACATGGGTTAATCAGTCAACTGAGAAATGATCCCAACAACCCAAGGCAGCAAAATCGGTCGGTGAAAAGTTAAAAGATGAAAACTTTACTCTAATGAGTATCCAGAAAATCAACAAAAACCAATAAATCAATCCATGATTCACAACCAAAGCATCAATCAGAAAGGGAAAAAAGAAACCCAAAAGAAATTGAGAGAGAGAACTGGGAACCTGGGTCTCACCTAAT
>V300016263_L3_WHPEAkcfEAAARAA-541_1_paired_trimmed_paired_merged_contig_130662
GGCGGAGGGGGCACATTGCAGGTATTGGGATGTTTGTTTGTTTGTTTTTTATTTCGATTATTTTTTTCCTCGTTGAAATTGTTTCATTTTTTCAAATGAGAAACCATAAGAGATGAATATTATGCATTACATACGATAAGGGAAGAATGTGGTTATTTTAATATCGTGGAGAGTTTTCACATGATGAATAATTGTGCTGTCAAGCCGCATTGTGGTGATGGAGAAAATTATTTAGGAGGCTAATTTCCTTTAAAAAGTTGAGCTTGAAACCCTGGTGTACCGATGATGTGTTTTACCCTTATGCCC
>V300016263_L3_WHPEAkcfEAAARAA-541_1_paired_trimmed_paired_merged_contig_130663
ATCAGGAGTAGAAATGCCCAACCATAGATTAATGGCAGCACTGATATCTTCAAGCACTCGCTTTGAGTTGGGTTCAGCTTCCTGGGTAGAAAGTGCACGTAAGCAATATGCCACAGCTAATTGATGGCAAGGAGAAATTTCATGGGTACAGGTTTCATCATACATCTCACTAAGTAAACATATTGCATCCGATAAACACTGAAAACAGTCCTTCAGACCATTGCTTCCAGAAAGCCTTAATGCCCTTCCCTTTTTCAACAAAATTCTTGATTTTTGTAACCAACTATTTGGTGTGACATACACATCTTTCAGCAGGAAATCTATAATTTTCATTTGCATTTTCTGACAAAACTTAGGGTTCACAGCAGTCATTCCCTCATAAGCAAGAAGTTCCTGTTCCAAAACGGTTTCGTTTATCTTCTTTGGGA
>V300016263_L3_WHPEAkcfEAAARAA-541_1_paired_trimmed_paired_merged_contig_130664
GAAGCGCTTCTTTGGGCCAAACTGCTTCTAATTTTTCTGTAAATTGCAGTCAAAAGTGCTTTTGGCCGCCAAGAAGCACTTCTATTCTTCTAGAAGACTAGATGGACAACATGCCATCAATATATGCTCTTTTAACCAAGTGATTGTTTTCGTGATTAGTAAATCATGGATTGATACCAACAACAACAAACAAACTACAAAAAGCATGGACATCATCCATTTATAACAAGGAACGTCCCTACAATTCTGTGTCAGTCTATGCAGGATCAGCGATCGTATGCC
>V300016263_L3_WHPEAkcfEAAARAA-541_1_paired_trimmed_paired_merged_contig_130665
CTGTTGAAACTCCCCGAACTAACCAGCTTCCACCAGTTCCTAAATTCAGTGCGGGCGTTAAGGGAAAAAAACCTGGATCACTACCAGATGATTCAACTCCTCGTCCTAATCCTGTTGAAACTCCCCGAACTAACCAGCTTCCACCAGTTCCTAAATTCAGAGCGGGCGTCAAGGGAAAACAACCTGGATCACTACCAAATGATTCAACCCTCATCCTAATCCTGTTGAAACTTCCCAAACTAACAAGCTTCCACCAGTTCCTAAATTCAGTGCAGGCGTCAAGGGAAAACAACCTGGATCACT
>V300016263_L3_WHPEAkcfEAAARAA-541_1_paired_trimmed_paired_merged_contig_130666
AGATCATTTTGTGATACTAGTGAAGCTATACATAATCTTGCTAACAAGTATCGTGAAGATTTCAAGTTGCCCAATTTGAAACTCCCGTTTAACAATAGGCAAGGGTTCTACTTTAGCATTCCACATAAGGACATTCAAGGGAAACTTCCTAGCCAGTTCATTCAGGTATTGAAACATGGGAATAATATACACTGCTCAACCTTGGAGCTTGCTTCT
>V300016263_L3_WHPEAkcfEAAARAA-541_1_paired_trimmed_paired_merged_contig_130668
AGTTCGAGGACAAGGTCCCTCCTCCGGTATGATTTCTCAGAAACCCCAATTATCCCCTGCAATTTAATCAGCCATCTTGGATTTTCTATTTCTGGAATTGGGATTTAGATTTCTCGTTTTTCAGCTGTTTTGAGGTCCTGCTAAGCGAAACTTATGCATGCATGCTTCAATTTTGTGGCATATTAAATGTCTGGGGCTTGTGTGTTGGTTGATTAGACAGAGTTACATTTCTTGATGAAACATTTTCGTGATCTGAAAATTGGTATTCCAAAACTGGGATGAAACCCAGATTTTGGACATTTTCCATGATTGAATCTGAATTATGAAACAGGCCTGTTTTTATTGGATTTGTTGTGTTAGGTGTAAATTAAGAACTGACAAATCAAATGCCACCTTATTTTTGTTGGAGTTATGTTAATTTATTGATTGATTGATTTCCTTGTTGATGCATTTTTTGTTCTCATGCTCTTGTATGTATCTGCGAGTTCAATGCATGATAAGAGATTCAGATGACAAGGAACTTTTACCCAGAA
>V300016263_L3_WHPEAkcfEAAARAA-541_1_paired_trimmed_paired_merged_contig_130669
CTACAATTTTATTTCCAGCTTCCAACTAAGATACTAATACACATCAAACAAATTCCTGCAATGATAATGGAATGTGCAGAGACCTGTAAATTGGGTTACTCTTTGTCCACATGTTCTTAAACCCATTCTAACCTGCCCCAATAAAAAAATAGTTTCGCAGTGCAGTGAGTACAGGGACATGGTTTCCATAACAAATGAAAAAAAAAAATCTCAGAAC
>V300016263_L3_WHPEAkcfEAAARAA-541_1_paired_trimmed_paired_merged_contig_130670
TGCTCACTCTATGGAACTTCAAAGGTTGTAATTTAATTCTTATCGTGTTTCTATTGTTCTTAACAAAGCTGCTGCTTTTATTTAAACAGGGCCCGAATGAAGGGCTTTATCTTTTGGGGCAGGGATGGTTATATTGTTATTTTTATTACAAGTAGACATGGATTTTTAAGGGAGTCTCTTTGCATGTAATTCTCAAGGGAAAGATAGTAGAAGGTGAAAACCAAGTTTATTGGAGTATCAAGATCCATTTTTTTAGTTTCTTGACTTTCAGCGAGTCTGGTTAACATGATGAATACGTTTGCTATGCTTTTTAACATTTCTGATTTATGGGCTTCTTATATGTCAACGTTAATTAGTTTGGGAAGTCTTACATCTGATGAGTATACTCTACTGAGTACTGACACTCAATCTCTTTCTACTATGTTTTTTGGGATTTGTAAACAACCATCTGCTGTGATTTGACACTTTCCTCTATTAGGCATCATTTCATGGATTTGGCCC
>V300016263_L3_WHPEAkcfEAAARAA-541_1_paired_trimmed_paired_merged_contig_130671
TTTGTTAATTGTCATCTGATGTATGTGTGGTTGCAATTTTGTAAATCTATGTTCTGCATATGACTTTGGTATCAGTCACATTCTCTGGGTATATAGTGGCAGACGAGGAGTTCATTGCTGGGTTTGTGATGGGAAAGCAAGAAGGCTCACAAATGAACAGAGAGCAGCTATTGCTGACTATTTTCGTGTCTATAAGGTGGATCACTGTTTAAGGGAAATGAAAACAGTCAGAAAAAGGTTTCTTTTCCCGATCTTTCTCTCCATCCGTTCCTTGCGAGATCTTATACTGGA
>V300016263_L3_WHPEAkcfEAAARAA-541_1_paired_trimmed_paired_merged_contig_130672
TGGCTTCAGCTATATGTGGAATCAATGCAGGTTCCTCAATTTCCTGGTAGATAGCAAAATTCAAACATGACATGTTTTTTTACATGCAAGATATATAAAGAAAATGCCATTATAAGAAAACTAACAATAGCTGCCCATTACAAAATCATCATCTATCACATTTATACCAATTGAACATATAAAAATGGAGTATAAGACGAAGTATAACAATCCTTATCAAAATTAAAATACTCACAATTAAAGAAGTTAAAGATCTCCTCAATT
>V300016263_L3_WHPEAkcfEAAARAA-541_1_paired_trimmed_paired_merged_contig_130673
TAACCTGTTACCCTCATATCTCCTGTTGGCCATCTCGATCATCATTGCGCCTTGGAGAGCAATTTGGTCCGACAATTTTGCACATTCATTGTTGGAAGTCCTCCGTTTCTTGGAACCCTTTTTCTCAATAGGCCAATCATAGTAGTTTAAGGAAGCTTTTCTTTTCATATCGCGAACTCTCTTTTCGTCAACAATTCCTCTGTGCTGCTAGACCTCAAGAACCGG
>V300016263_L3_WHPEAkcfEAAARAA-541_1_paired_trimmed_paired_merged_contig_130674
TTCTGATAATTTTTATGCATTATTGTGATTTGTGTTCTGTTTTGAATGTTACATGGTGAAAAATTGCTACTTTAGCTCATAGGTTTTGTTTGTTAATTGTGGGAACCGATTTCGATTAGGGTTTATAATGTTTGGTTATGCTCGCATTCATTTTGGATGCTTAAATATTTGATTTGCAATGAGGTGGGAGAAAGTTATGAAATTTGTTGTAGTAGGCTGTTTTTAGCAGGGTTTTTTAGTGGGTGAATTTGTAATTCTGTTCATTAACCCCCGATTCTTGCAGACTGAGTGG
>V300016263_L3_WHPEAkcfEAAARAA-541_1_paired_trimmed_paired_merged_contig_130675
GTTCAATCCATTGCTCGAAAACAACAGATACCAAGAAATCTTAACTCCTTACAAATGTTAGCTGTATAACTATAAAACCAGACAACTACAGAGAGAGCATTGCATCAGCCAACATGAAATGACATCTCCCTTAAACGAGAATCTAAGATGGCATATGGACGATCCCCTTAAATACTATACAGTTCATGTGTTTATATCCTCATCATGTCCATGAAATCTTTAGCAAGTGTACAAAAGAAACTTGAACCTTAAACTTAGGAGTGCTTCAGACCCAACGACATCATCACAAGTTTTCCTATAGGACTTGCTCTCGCCGTCCACTCTCTCACACACGCACACAGAGGTCTTGCACAAAATACAACAATCAAGT
>V300016263_L3_WHPEAkcfEAAARAA-541_1_paired_trimmed_paired_merged_contig_130676
AGAGATAAAGTCTCTTAAGGCATTGGTGAGATTCTCTATTAGTCTTGATTACCATTGCCTTCACTTCTATTGGATCCATGTTATTTGATTTTTTGACCATTTAAATATAGGATTTTCTTTTTTTAGCTTCATCAATGTTTTTGATATATACTTTTCTATGTTTCAGTTTATATCAACTCCTCTACATGTAGGTCCTTTGTATATCTGTGCCTGATGTTTGATTTTAATTCTATCCAATTTGAGAATTTAAGATTCACTTTGACTGTATGAACCTGGTAAGTTATCCTGTATACTGTGTTTCTCAGTCAAATAAAGTTTGTTTATTAATTTTTGGCGGTTAAGAATTTTTTTTTCATTTTTTGCCTCATGAATGCTTTTGGAACTTTCAATTTAATTCTTCAGTTTGATCTTTAAGGCAATAATGCTGTGGTGGAATTATTTGTTTATATCCTTGTGGTAGTGTTGTCCAATTTGTTTTTGGAATTACTGTTTTTTT
>V300016263_L3_WHPEAkcfEAAARAA-541_1_paired_trimmed_paired_merged_contig_130677
TGGTGCTTTCAACTTAAGATTGATTGTTCGTGACTTTGTTCGTCTGGGAATTGTCTGTACGCATATGTTGCTTCTATTGGCATTCGATCTAATCTATTGTGGCGATGAAGGAATGAAAAAACTTGCAACTCTGTGCAATATATGTGTGAGCGTGCCTGTTCGTTCTGTAATTTGTAATTTGGAGGAAAATAAGTAGCCATGTGGAAGGGTTAGATTTCCAGGTCAAGGATTGTTATTTCTGGCTGCAAA
>V300016263_L3_WHPEAkcfEAAARAA-541_1_paired_trimmed_paired_merged_contig_130678
TCAAGACTTTTGCAACAGCTGTTGAATCAAATACCAAATATTAAAATGCAAACATTAGATTCATAAATTGTTATGTAGTTATGGTAAAACAAAGAATATTGTAGCGTTGCCGTATACATTTAGCTGACAAATTGGTGCTAAGAACTGCCAAAACAATACTTATTCTATAAAATTATCATCAACCAAACAAAGAGTAATGGCAGAAGATACAAAATTGAAGCATAAAGAAAATCGACAACGGAACAACGGAATTCA
>V300016263_L3_WHPEAkcfEAAARAA-541_1_paired_trimmed_paired_merged_contig_130679
TGTGTGTGTGTGTGTGAGAGAGAGAAATGGCGGTTGAGAGGGTGAGGGAAGATTCTTAAAAAGTTTCTGATGAAGAATATGTTGAACTGATCCTCCTCACCAAGTTCAGTTCTTCATCAGAAAACCCCTATTATCTTCCATTTTTCACTTCCACCTCGTCCTGGGCCTCCTCATCCCCTTTTGTCCTCATCTTTCATTTCTTTTGGGTGGTGGGGTTTCACCTAATTTT
>V300016263_L3_WHPEAkcfEAAARAA-541_1_paired_trimmed_paired_merged_contig_130680
TCTCTTATTGTGGAAGCAAGTGCTGAGGCAGTTGCACTGGCTGATGCACTTTTGAGGTTATTTACTTAATTAACTTTTTTTCATGTTTCATTAGGCAAGGCAATATATCAGTAAAGACACAAGAATTAGTTGAAAAGATATTGTTTTTGTTCTATTTTCTTTCTTGTTGTAAGGTCACCCATCTTTTATAGCGCTAAGGATGATAAAAAGGTCCAGACATGCTTGCAACAATGTGAATGAGCCCGGGTATTATTGGTTGTTAGTAACTAAGTTGGTAGAAACTTAGAGTGGTTAAATGTTCAAACATGACACCTTCCGCACTAAAATTGAATACCATCTTTTGGTAATGAGT
>V300016263_L3_WHPEAkcfEAAARAA-541_1_paired_trimmed_paired_merged_contig_130681
TTAGTCATGAAACACTGAAACATGGAAGAGAAACTTAAAAAAGTTGAGTACGCTCTGAAAGGATGCTCCTTTAAATTTTCCTAAACATGTTTTCATGTGAGGCTTTTTTTGAGTTCATAACAATTCCTAGGTCAAGCTAATTTGATGTACGAATTTATGTTCTCATGTCGATATCTAACTTGGGAATTTGAACTGTAAATAAGTGGTCATCTGTCCTATATACCATCAATCTTGCTTGGTTCCTTCTTGTTAATGCTGCCATGCAGAAGGATGGCATGTTACCTTGCATCATGGTGCCACTGTCACTTTTTGTCCATATAGAGAACAGGGTTACTCTGAAGATTACAAATTCCAGGCTTTTTCTGGAGATAAATATAGTCCTTAGGCACTTTGCTAGTACATTGTGATATTCGTAAAAGTAGACAAATGGAGATGTGATGCATGTTTTGAGATGTTAGATCTAGGTTATAAGATTCGTCTTCAGATCTGAACAACATTGATGTGCGGAGTACAAAGTGAGTAATGTCATTTATCGTTTCAATGTGAATGATGATCGATATATAATGTAGCAGTTTCTCTTAATAATTATTCATCCTTAT
>V300016263_L3_WHPEAkcfEAAARAA-541_1_paired_trimmed_paired_merged_contig_130682
GGAATTTGGAATGAGATTTTGGCTTTTGAGGTTTTCGGCCATCCATATTTGACCTTGTCAGTGGGTGAACCGATCTCGAAATTTTACCAGTAAATGAGTTTGATAAGTCATTCTCAGATTATACCGATGATAATTCATTATGTGCTCTGTGTGTGGTCAGTTGCGTGTTCGAAAGGTTGCACCTTTCGATTGTATGACGTTGTTGTGGTCAAAAGTTTCATTTTTTCAGCTGGTGGGTGCCTAAATTTATGTGAGTTCCATTGCCTCAGAAGTATTTCAGGAGCGGGTTTAGTTTTTCGATCATTCTTTGCTTTAGTGGTGGGAGTAGGTTTGGCCAGGGTTTTTATATGTGGGAATGCTTGTGATTGAATTTAAGGATGCTTGTCTTACCTGATATAGCTGCACTTTCAGTCATTCACTCCTTTACCGCTGCAACATGATAATGAGCGTTTTATCTTGGTGTTCAGGCCAGGATAGCACGGGTGATTTGCCATTACCTCATCACTAGTCGAAACTTAGCGTGTGTCTTCCCATTTGGTCAAGTAGGTGTAGTAGTGCCATTGAAAATGCGGATTCTAGTCTTCAATT
>V300016263_L3_WHPEAkcfEAAARAA-541_1_paired_trimmed_paired_merged_contig_130683
GCCTATCCAAATTCCTGTGCAGGCATGCAACTGTACTTCCTAACCATTTTCAGCAATGGGATAAGACAACTTCCTGACTCCTACTCAAGGATACTCCAAACGCTCCAGATATTATTCAAATCTATTAAATTAAGATTTGTACCACACTATTAGGAAATTGGCTATGTTCACCTAATATGGATCTCCCTAGAACCAGAAATTAGAAGTCTTTCCCTGGGCAATCAACATGCACATGAACAACCACAATCTTCAATCATACTTCTGACATCTAACCAGCAGAAACGGA
>V300016263_L3_WHPEAkcfEAAARAA-541_1_paired_trimmed_paired_merged_contig_130684
TTTCTACAAATTTGAATACGGGTGTGCGAGAGACCCCTTTGTTGAAAAACATCGCACACTAATGGCGATTCATTATTTCCGTCCACAATCTCAAATACCCACAAATATCTTTGTCTTTCACGCGCTTTGGAAACCCAGTGTTATCGACCGCCCAATCACAAAACTCTAACTCCCGGCACAAAGCCCATGAACTGGTCCAGTCATCCCCACGCGCCTACCCACTCCGCACTACCGGTTTATCGTTTCAAACTCCCGAGACCAATATAAAAACAACCAAAACAAAAACCAAAATCCAAAAAAAATAAAAAGAAA
>V300016263_L3_WHPEAkcfEAAARAA-541_1_paired_trimmed_paired_merged_contig_130685
GTACAATGCAACAAAAGTTTACCCATAAAAAACAGATCAATACTCAGCGTCCTTGAGTATTACTCTCAACCCAGAGACATTCGTCAAGGTGGTCGGAGATGTTGTACATATATTATTGTTCTCCGGATTGCGCTGTGTAGGTTGTGGATTTGGTGTATTCTCCTGTACAATACCTGTCCTTGGACAAGTCTCAGTCAAGGTGTTTTAAGTTGGGGAAGAACCCCAAGGAAAAATGGAGTACAAAATTTATCAAACACGACCAATGCGAGTGCAGATCCAACTACTTTCATCCAT
>V300016263_L3_WHPEAkcfEAAARAA-541_1_paired_trimmed_paired_merged_contig_130686
GATCTAAATAGTTTCTTGTTTCAAATGATCGAACTTGCTACTAAAATCTCAGCTAAGACATGCTTTCACTATTAATCTCAAGCATTTCTATAACCCTAATTCCAAATATTTTTCAATAATCTCTAACATTTCTACAATTATTTTTCAATAACCTCAAACGTTTCTGCAAAAAGTCTTCAAGTAACTCAAAGAAAGTAATACTATATTCCAATTGATAATAATCAAATTACAGTAATTTCATCAGTCAAATATTAGGGTTTAGGGTCTAGTAAAACAATTGAAAAGTGAAATAATCACTCGAAAAACAAATCAATTTTTCGATATGAAAATTCATCTGATTCAGACAGACGGCATAGAGTGGCCCTAACCTAATTCCCAAAATCCCACAATCGAACTACCATGACGACGAAAAGGATGACGATGACGTCAGATATTTATGAGAGGCGTACCTTATCGGAGAAATAGCCGGAGTA
>V300016263_L3_WHPEAkcfEAAARAA-541_1_paired_trimmed_paired_merged_contig_130687
GATGTGTGCAGCGGTAGTAGCTCCTACAATACATAAGTAATGACCATATGTTTAAAATGAAACATAGAGGAGATATTTAAACTCGACACAATGGAATGAAGAACACTAACTAATAATTGAGTAAATGCCCTGATAGTAGCATTGTGCTTAGATGGAGAAAAAATTAATTAAACTAAAATATACAATTCTGAATCATTCGGTTCGTATATATTGTCACACATTTATATATTTGGAGGGTTATATCCCATATAATACAGATAACCAAACAACTACGGGAGTTTTGGGATTCAAATTGCTAGCTAAACACCTCAAAGGTTGCTAGCTAGAATATGTAAGGTCTATATATATGACTAGGTTCAATGGTTTCTTCTTTATGGTAAATTAGTTTAATTTCCCTAA
>V300016263_L3_WHPEAkcfEAAARAA-541_1_paired_trimmed_paired_merged_contig_130688
TCTTCATTGTGGGCAATGAAGAAGCTGGCGGCCAGATCATGGTAGTCCATACCATTTCAGCAACCTCCATGACCTTCTTCCCAATGTTGATAGCTTGAGTTGTAGGGTGGAGTTGGTGATTTTTCCTTGGGTTTGGAGGTGATGGCATGATGGGGCTGGCGGTGACCGTTTGTTGGTTGAGGCTATGCTTTCATGACTTTCTCTTTCACCAGCATCACTATCCTTGCGCTTGAGAATCTTCCTA
>V300016263_L3_WHPEAkcfEAAARAA-541_1_paired_trimmed_paired_merged_contig_130689
GGCGTCGTTTCACTCAAGCTGCAAGGTGGATTTGATTCAACTCTGTTTTTTTTTACTATGAATTTTTTTGAGAAATTATAACAATTGGGAAAAATATAGGTAATTGTGTGAATTGCAGTCCAAACCGAAACTAATTTAGTCCTACATCTACAAATCTATTTGTAATTAGTGACTGCTAATCAGATGAATTAGGTAAATTATGAATCCTTTAAAATAAAATTAACATGCTCAGTCTCTATTTTGTGTTTGGCCATAATAATTTTTCGTTACGGTAAGATTAATGATTTAATGGGGTTGTGTTTAATCTTCTTTTTCTTCGGAGTTTAA
>V300016263_L3_WHPEAkcfEAAARAA-541_1_paired_trimmed_paired_merged_contig_130690
TCTGATCAATAAGAATTTATCTGATAGGTGAACTAAACCAGCAAATAGGGGAAGTGTCTCTCTCACAAAATTCAATATTTAAAACTAATTGTCCCTGAGTACTTTTAGTATTGATTATGTTACAGCTAATGCATGTATAACAGCATAAGCCACAAGGGATGTTTCAGGTATTGCCTACAATTGTCTCAAAATCCACAAACAAGTTACCTGAAAATAAAGAATAA
>V300016263_L3_WHPEAkcfEAAARAA-541_1_paired_trimmed_paired_merged_contig_130691
CAACTTTTGTATCAGCACCACCCAAGGCAGCAACTGGAGTGAGTTCTCAGAATGGCGTCAGACATTCATATGTTTCAGTTGTGATGTTCACCATAACTAAGAGGGTTTAAATTAAAGCACACCCCATAATTTATGCAAACTTTGAAGAAGTTTTTTGCTTAAGCATGTGAAAATGTATTAGCTGTGCGATTTTGGGAAACAAATGACTGATTTTAGGGTTATCCATTTAAGTGTTTTTTATTACTCAAAAGGGTCTGAAGTTCTTTGCTAACAAACATCTTTTATCATTAATTTATACAGAATGGCGTTGATCTGTTTGCTTCTCAACCAACCCTATCCCCACCGGCTTCTTCAACA
>V300016263_L3_WHPEAkcfEAAARAA-541_1_paired_trimmed_paired_merged_contig_130692
TAGGAAAAAAATATAAAGTGCATATATAATGATAATAATACCTAATTATATAAATAAATAAATGATATAATATTAATAGTAGTTGTACGGTACGGTATACCACTGGTAATGGTTTTGAATACCATAACCGTACCATTACCAATGATACAATTTTTTTGGCACAACTTTGTTATGGTACGGTTGGTTTGGTGATTTGGCAAAAAATTCCACCCTTACTCATTACTCAAACTGGAAGTTGAATGGCAAGAACATGGACCCAAGATTTCATCTTTTCTGGAACAGCAATTTAGTCATATATTTATAATGCTACTCAAACTGAGATTGTGAATCCCACGTCGGAGAAATAAAGCCTTGCATAACAGTTTAAAAGATCTTGGGTCTCTCCAACTGCCAATTGGTTTTGCGTTGGATACTCTTATGGGATTAGAGCAGGCTACGTGTTAGGTATTTGGTTGGAGTGACGCTACACATGAGGGGGAGTGTTGAGAATACGATTCCCACATCAGAGAATAGAAGTCTTGCCAATTGGTTTTGAAAGGAATGCTCACATTCTAATAGCTTGTAGAGCATAACCACCAATTGGTTGGTGGCTATTTCTATGTTCTCTTTGTCCCTTTAATTTGATTTCCTTGTAGTGGTTGATATATTTGTGTTGCCATTCAGTTAAAAAGAATGATATAAAGAAAGAAAAAAAGAAACCCAGAAGGAAAAAGTGGAGTTAAATTACTAATTTATAGATACAAGTTCGGTTTTAGTCCTGTATTTCCCCTCATCTTATATGAACTGTGTGACAGAGATGCTGATTTGGCTA
>V300016263_L3_WHPEAkcfEAAARAA-541_1_paired_trimmed_paired_merged_contig_130693
TCTACCTCCACGTTGGTGGCAACACTCCTAAGGCCAAGTGAATCGTCTTCGAGAAGACCTCCTCCTTCCTCGACCACCGTCTCCTGCTGCTACTGCGACTTCAAACGTCTTTTTTCATGTGATGTTGTGATGAGGTCAGCATAACGTCATATCGTCTCAAGCACAGAGGCATGTGGGAATAGCCCGATTACTTAATCTGCAAGAGTTGGGCCCACCGAATAGCCCCACTGATTTTGGTGGGCTGGAGCTATTTTTGTTAGGGAAGG
>V300016263_L3_WHPEAkcfEAAARAA-541_1_paired_trimmed_paired_merged_contig_130694
AGAATGGAATGAAAATGAGCATGGAGAATCTTTACATGTAAGTGACAATTTGTCAGTGACGTTACGTCGGAATACTTTGATGCGGATTGCTTATGGTATATTGAGTATGGGAGCTGAGACAGAAAGTTGTCATAGAATTGCAATGAAAAAAATTGAAAGAAATGGCACAATTGCTTGACAAAGAAATGAAGTCAAATGGGGAAGAAATTGCTAATAAAGAAAGCAATGACGTTTTGAATGATGTTACTGTTCGTGATACTGATGGAGTCAATAACTCAGCTGATGAGGCACCGGTGTTGAATCCTCCGAGTGTGAGGCCAAAGGGAATAAGTAATGCTAGATTGAAAAGTC
>V300016263_L3_WHPEAkcfEAAARAA-541_1_paired_trimmed_paired_merged_contig_130695
TGTAGGTTAACAACATCACTGCTTCTCAAACACTCAAATTTCACCAGCTCCACAATCATTTAAAAGAAACAACTCCTACATCATCAATTATGCAGCCAAGGAACATGCGATTTCTTGTAGACTGCATGACCACCCAACTATCTATCAAAGGTTATTTCCACACATTAGCGTAGCTCGTAAAACTATGATTCTTTTGCTGTTGGTCCTAGACCATGTACTCAAACACAACAAAAAACAAATTCACAATCAGTTGTTATGCTTGCGCTGTACTAGGGTCGGGTTAAGGTACTAGATTCAGTTCTTGCCAGACAAGCAATATCACACTGCATTACTTTTGAGTTTTCGGATCGAATCCACTGCAGCATCCTTTTTAACAAATGATAAATAACCCCTTTTAATGCTTAGAAACGAGTGAACCATCAATATTCATTTCTTATAACCCCTACCAAATGGTTCCTACCCTGTCCTCCCATCCCCCAAACTATATTGTATGC
>V300016263_L3_WHPEAkcfEAAARAA-541_1_paired_trimmed_paired_merged_contig_130696
TAATTTTGTATGCACATGTAAGTATGAATTACACTGGAGGAAATTGACGGTGAGTGATCGAATTTCCGAAGGTTACGAACTAAATTAGTATAGTTGTTATGCTATTCGGGTTGTTGTTCTAAGTTTGAGTTTATGTTCATGAGCTTGACGTCGGCACATTGTCCGTATAAGAACACTTGAAAGGTTTGGTATTTGTGAAGTTGTCTGAAGCTGCATCGATAAATTTC
>V300016263_L3_WHPEAkcfEAAARAA-541_1_paired_trimmed_paired_merged_contig_130697
AGAATTTGGAATATCAATGGTATGTTTGACTTACATTCTGTTCTGTATATTATGCCTTCTCTGCATGTACAGCAGCATAATAGTCAAAACAGCCCCCTCCCTCCAAGCATATACAAACACATGCACCTATGTAATCTTAGTCCATTACATGGAGTACATATCAACTGTCATACAAACATGGAGTATGCATCAACTGTCATATAAACATGTATTACATGATTTACATCAAGACATGGCAAGTCAAAAGACAAAATATCGAGTCGTTTTTTTGCCCCAGCTGTTGTTCATACGCTCAAATCAAGAGAACACACTTTCATTAATCATGTTTCCCAAATATGGTCATTTAGTGTGTATTATAAAGATTGTGGAAAATTTATTTCTTCTCATCAATAGATGAACCATGCTTTCATTAGGGTCATAATTGCCTTCCTTGTTTGTTTCTGTTACAGCGGTTAAAGAATTTGATAACTACCAGTCTACCATGTATTTGAAACTGTGTGAAG
>V300016263_L3_WHPEAkcfEAAARAA-541_1_paired_trimmed_paired_merged_contig_130698
TCAACCAGAGTAAGCATTTGACCCTATAAAAGCAGCACTTCTTCAGTCAAAAGAGTTTTGGAGAAAACAAAAAGGGATAAAACTGTCAATTATATGAACATATCCCCTCATTTTTGTTCTAAAAATCAAATGAAGATGAGAGGTGATTAAATAAGCTCTCTTGAGCCAGCTCCTGGCTTATTCTTTTCCAACAAAATAATTTGCCCAAACCTAGTTTTGCTTAACTACTTATTACCTCACCTGCTTACGATAGTTTCGGCCTCT
>V300016263_L3_WHPEAkcfEAAARAA-541_1_paired_trimmed_paired_merged_contig_130699
AATTCACTGGAGAACCACTGGTCCAACAAGACGGTCAGCAAAAAGCTGGACAGCGGAAGAGGATAATCTTCTAGGAGAGTTAGTCACAAAGTTCAACAGAAGCAGTTGGAAGAAAATAGCTGCAGGTCTCCCCGGGCGCACAGATATTCAGTGCCTGCAACGCTGGAAAAAGGTTTTAAATCCAGAAGTCGTCAAGGGAGCCTGGACAAAGGAGGAAGATGATTGCATTATCAAGCAAGTCG
>V300016263_L3_WHPEAkcfEAAARAA-541_1_paired_trimmed_paired_merged_contig_130700
CTATATTGTTGCTGCATAACAATATTGATAGCAGAGAATGTCAAATAGGTTTTCTTTAGGAGAATCTCTTTGGTCAAATCCTCATTATAGAACTTGAGAAGTGATCAGAATTGATAAACTTCATAATTATATTCATTCACAGGCTTTAAAGTCTTGGAAGTGAAAATGCTACTAGTTGTGTCTTACTTGAGGCAAGAAGATGTCCTTTTGGCGATTGAAATGATCAGCCGAAACAACCCAAAGTGCTTGTGGATCTTCCTTAGCAAGGTACTTGGTTTGCAATGCATCATGAATGTGTCTTCAGATGAAGATCATAGTATAAGCTTTCTTAGTTTCGCCAATCGGGTCATCCGCCTCAACTTCAATAGCGGAGTGTAAATTCTTTGCGGTGAGGTGGAGTCTTGGACCTACTTAAGGTAATTTCTT
>V300016263_L3_WHPEAkcfEAAARAA-541_1_paired_trimmed_paired_merged_contig_130701
TCCTCTGGTTGCAGAAAGTTGATGTTAGTTTTTCGCTGAATATGTCTTCTTGCTCATTTTTTTTCCCGAATGATTGTTATATTTTTCTTTCTTTGTTTGCTTGAAAAGAGTCATAATCTAACCATTTGTAATGTGTGTACATCAATCAATTAATGGATAGTAATCTATCTTCTAAGTTTCTTAAACATTACCTCGGAAATTTACATTCGCATCCACGTTTAATGTGGTTATATGGGATATATTGGCTCCACCCACAACCTCACGAGCTTCTATTCTTT
>V300016263_L3_WHPEAkcfEAAARAA-541_1_paired_trimmed_paired_merged_contig_130702
ACTGCACAGCTATGCTTTCTATCCGATAGGGCTGAATATTTCCGCTTTCAGCATTGATTTCCTTTCTTTCAAAAATCGAAGTTTGGCACATACACAGAAATAACACAAAAGGCAAAATTTAAAAACACATGTTAAACTCCAATCGGCAAGAACCTAACACAAACAATGCACAATTACAGGACAGATCAATGACTTGATTTTACAAACTAATGACTCATCCTACAAGCGTGAAGCTCTAGATTAGAATAGAAGAAACACGGCTTCTGAGCATGTATGACAACATAGACATATTACCATAAACATGGTGAAAAAGTG
>V300016263_L3_WHPEAkcfEAAARAA-541_1_paired_trimmed_paired_merged_contig_130703
CGTTCTGGCAATCCAGATAAAATTGAACCTGATTTCTGAGGTCACTTCCCAATGCGAGATGGAAAAGAGAATGGCGGACGCCGCAGGTGGTTATACTTACAGAAAATCTCTCACAACCCCAAGCTTCTGGAAGGGTGACGGATGAGTCTTCACTCTTGGATGATGGAGCAGGAGTTGAATCTGATAGTGCAAACAACGATGACTGTATGTCATCCGGGCCAAGGAAACAAAAGTGATGACGGTGGCTTCTTATCTGCAAACAAATGATCCTTGTTTGATCTGTCAGCATCCCACAGCTTGTCAAGTGTACGTGTGATTGGATGAACATCCAC
>V300016263_L3_WHPEAkcfEAAARAA-541_1_paired_trimmed_paired_merged_contig_130704
TTCTAGGAGGGAAATTATTAAAAAGCATATAATGAGTTATAGTGTGCATGCTAGTAGATGTCAATGATGTGTTGAGCATGTCAGTTGTGTGTACTTTATGTTACAAACGATAGAAAATTTTAAGTCTTGTTGATTTAAATCATGAAGCTGCTGTTGTTGTCAAGCCATGTTTAAAATTATAATGCAATTATCACACATCTTATTGCAGGATGGCATCTGTGATATCAAAGAT
>V300016263_L3_WHPEAkcfEAAARAA-541_1_paired_trimmed_paired_merged_contig_130705
GCTATAAAGTGGGTAAGCTGGGAAAAGTGCAAAATCAAAATATTACGGAAGTTCTAGTGAACTGAGAACAACAGACGAGCGAACACTAGCTATAATGCTTAAAGAAGTTCTTCACGAGTTATTTGAAACTTTATCAGAATTAGTCCCAAACATTCTCAAGGGGATCAGAAACTAAAGGTTTGTTTATGATCAAAAGTTATTGACCTTGATCTATGATGAACTAACTTGACTTTAGATGATAACTTATTCAAGTTCAGTAGAAGAGGCAGACAAACCCTGAAAATGTATTACTTGAAGATAGGAAGGGTAGCAAGGGAAGTATCTGACTGAAATAAACACATTCTCCACATCCTAACACGTTAAGCTTCTAGGAGAAATGGAGGCTTTAGCATTTAGGATATGGAGGGTTATTTTCTTTTTTGTGTTTCCACACTAAACCTTCTGTTCATTTATCCAAAGCCAACATTTATATGTGATTTAAGAATTTTA
>V300016263_L3_WHPEAkcfEAAARAA-541_1_paired_trimmed_paired_merged_contig_130706
TCTGAGAGGTAGATTGGAGCAGACTATATTGTGACAATATTACAAGGGATGTTAGTAATGGATGAAATCAAGGAAATATACACAAAGGAACCTGTGGGCCATTTAATTAATTCACTCTTTCTCTTAGACAAGTAGGGCAAATATCAAATTCACCTCTATTAGAAATATGATACATCAAATGATCAGTTGTCATGATATAAAATAATATCGATCACA
>V300016263_L3_WHPEAkcfEAAARAA-541_1_paired_trimmed_paired_merged_contig_130707
GGCGTGAGCTTTCAGTTCTATATAGTCGTTTCTGTAAGTACTAATTTGGAATATATGCTTCTTTGTTTGCATGTGGAATGCCATTCATCAAGTTTTGATTTTAAAGCCCATTTGGTAAGTTATTTGTTTTACCCAGTGCAATAAGGTAGAAAAGTTGCATCCAAAAAAGACTGGAGGATAATTTGGGGAGGGTTGTCACCAGTTCTCTTGTTGTTTCAAGAAATATGTAATTTGGTAGAACTTGATTAGTTGCTCTGAAAATAGAACTTGATTAATTTAATGGAAAGAAACAATTAAGCAACGTAGACAATGAATGGGATGACTTTGCAGACCTACAAAC
>V300016263_L3_WHPEAkcfEAAARAA-541_1_paired_trimmed_paired_merged_contig_130708
CCATTTAATACTAAGATTTAATAATATTCTTATTCACTTAAATTTGACTCTTATGATGTCGAATTTGATATTAATTTATCTTCACCATTTGGTATAAATATATTCATCCTTGGTTGGGGTTTTATCGGGCCCCTCGCGATCTTATACGTACGTATTTGGGAACAGGAGGGAGTCCACTTTGACTTGAAAGGAGCCTTGTTCGGCGGATAACAATAATAAGAATATAATAATATGATAATAAATATAAAAAATCAGATTTTTTGTTTGTCTTGTTTCTTGTACAAAGTTTTCATTTTCCTATCTGATGGGCATCACCAATAATTCTTTAGGGTTTATTAAAATTTAATTAATAATAATATCATCGTCATAAATTTGTTTAATCATAACTTCAATCCTCTCATTAGTATCGCACTTAATTATCTGTTCACTTATCAACAGTTCCTAAGGGAGAAGAACTTCA
>V300016263_L3_WHPEAkcfEAAARAA-541_1_paired_trimmed_paired_merged_contig_130709
CCTGAAAGTTAGGAGGCTTCTAGTTGATCAAATCTTAAACTTGTTATAGTCCCTACCTTTCATAAATTTTATAGCATTCTTGTATTTCCATTAAGTCTAATCCTACATGCTTCTGGAGGCATACTCTGCGTATCCTCTTTTTGCAATCAAAATGTTGTTGGAAACTCAAGTGTGTGATGCAAATAGGCAACATAGAGGAGGCACAAACCTTTGGAGGGATGTTTGTCATCTCA
>V300016263_L3_WHPEAkcfEAAARAA-541_1_paired_trimmed_paired_merged_contig_130710
CCACAAATAATTGCTCCTAAGCACATAAAGAGTCCAATTAATAAAACTCTAATTAAATAATTGAATTTGAAAAAACGGATATAAAAAACGGATCGAGAACGTCGAAATTAGCCCAGGGGTACTTGTCAGAAACCTGAAAAAGTCATCGTTGACTTTTGTCGACGGTCTCCCCGGGTCAACGACCGGGTCAGGTCCAATCCGGTTCGGGTCTTGGGCTTAACAGGCCGGGTTCTAAGGCCTAAAGGCCTTGGTTCTAAGGAACCGGGCCGCAAGGTTCAATGGGCCGAAGGCCCGTTTCACACGGCCTGAAGGCCTAGTTTGGTTTTGGGGTTCTAATGGATCCGGGCCAGGGTTTTGGGTTAGTAAATTGGGCCGGTGCCAAGGCCCTAAAGGCCTGGTTGGGGTTGGGTTTTCAGGCCTAGCCCGTTTCTTGCCGGGGAAGAAGGCCAGAGCCTTCCTAGCTCCGGTTAACTGCAAACCAACTCCCTAGGGCACGATCTAAGTATCAAAATGAAGAGTGAGACGAGGGGAAGAGTTTTCTTACCTTCGATACACTGTGGAGTGGCC
>V300016263_L3_WHPEAkcfEAAARAA-541_1_paired_trimmed_paired_merged_contig_130711
TGATTTTGGCATGTCATCTAACTTAAAAATAAAAAATAAAAAACAAAAACCTTTCTTGCCACTCTTCCTTATCTTCCTCTCTCATTTCCATTTTTAAAACAAAAATAAAAAATGTTCACAGGCACAAAATTTGTAGGCATGTGCTAGTATTTACTTAATGGAAGACTAAAATAGATTCTAGGTATAAAAAGGACTAAATGTTGTGGTCTATTTTATTTGACAAAGGGAATAGGGTCGGCGACAAGTGTAGAGAAATTGAGAGAGATGTGTTTGTAGAATTGTAGGGGAATGTGTGTTGTTATCCCTCCTACATTGTGCCTTTATTTATAGTAGTAAAAG
>V300016263_L3_WHPEAkcfEAAARAA-541_1_paired_trimmed_paired_merged_contig_130712
TTAAATTTTCTAGGAATCACAGAAAATTTTGGTGCCAAAAAGTGCACAAGTGGTTAAACTATTCTATCTTTTATGATTAAATTTTGTTGAGTATTGACAGCTCATCGTTGGTTAATTAATGAGGCTATTATGTCATTCTAAAACTGTTAAGTTGTTACAAAGATTAGTTAGCTTGTTAGAAGCGTAAGAGGGAAGCTTTAAGCTAGATATATGTGTATAAAAGCTTTGTAATTGTTAAGGATCCAATTTGTTAAGTCTAAAATACA
>V300016263_L3_WHPEAkcfEAAARAA-541_1_paired_trimmed_paired_merged_contig_130713
TGACATGCTTGGTCTATCCGCAACTCTCGTTGCTCAGCCTCGCCTGCCAAGACGTCACGGACGCCCCAAGAAAAACTCAGCATCTAAACAAGCCTGGAGATCTATGGGTCTCGATACAGGGCAAGATTTACAACGTCTTCGATTGGGCCAACCACCATCCCGGCGGCGAGCTCCCGTTGCTCAGCCTCGCTGGCCAAGACGTCACAGACGCCCCAGGAAAAACTCAGCACCCACAA
>V300016263_L3_WHPEAkcfEAAARAA-541_1_paired_trimmed_paired_merged_contig_130714
ATTTCATATATTTTGGTGTCAAATACCAGCACATGCTGGTCCAACACATGATTCACTTTTGAGAGAAATGTCGTGCTAGTAGTTGACTGCAAAGTAGATGAAATTTCATCGAATCTTATGGTGATTTAGGGGGTTAATTTTAACTATGGTAATAATTCAGGAGATCAAAGAGCAGTTTACCCCAATAGAATTTCGAGAGTTTATGTAAGTCTCTCTCTCCATACACTTGATCAGACAAAGTTTTTTCATGGAACTAGTCACAATTGCTGAATTCTCGCTTTTGCTAGTTTTTGGTTCAATTTGATTTTTCTATAGTTTGCATTTTTCTTACCTCGGTTCGTTTTTAGCTCTTTTCTTAGGGTTTTTGGTTATTGTCCCTCCGACCTAGGTATTTCTTTTTGCTTCTTCAACAAGTTTTCCTCGTGCCGTCAACGTTCAA
>V300016263_L3_WHPEAkcfEAAARAA-541_1_paired_trimmed_paired_merged_contig_130715
ATTTGGTCCCAAAAGGTCATTTTTGAAAACTGAAGATGTCCCCTACAAATCCTTAGAATGAATCTTTCTCAAAATATGTCATATTGACCTTCAAAATACTCAAACGGTCCAAAAATGTTAACTTGAGAAAATTACGCGCTAGACCTTAATCTCATCACCATGGTCAAACGACTTGGTAGAAAAACATGGAATTTTGACACAATCATCTTGA
>V300016263_L3_WHPEAkcfEAAARAA-541_1_paired_trimmed_paired_merged_contig_130716
AGGACAAAAGTAGGGAAAGCTGGTGAGCATATCCTAGTGCTATCTTATTGTGTCCTAGCCCCTTGTCCCCAAGATCCTCATCTTCCCTCAAAATATCAGTAACTTTTGACTTTATCTGACATATGCAGATCACTAGTTAACAATTCCACAATGTTAGTACAGATCTTTGGTGGTATCTCATAATGTTCTCTTACATTCCCTGTCTTGGTTTTCTTAATGTGTCATTCAGTGGCAAAATTTTATAGTTCAAAACTGCATTAACATATCATCTGATGCAAAAATGGACCTTACATATGCTGCATGAACATTTTGTGTTTGGATCACTCCCCATTGACTATGGTTATGTCATATCTGCTAGGTATATGGCATATATTATGGATAC
>V300016263_L3_WHPEAkcfEAAARAA-541_1_paired_trimmed_paired_merged_contig_130717
TGTACTAAGAACAATTGTTCATCAGGTCTTATCTTATTGATGAATATACCGTTACCTATTTTTTTGGAATCTTCAATTTCATTTTTTTTGGCATTTGAATTTTTTGTGCACGGAGGTGTTATTAATCTCTTGATATTTTCTGGGCGGAAAGGAATATGAGGGTGTTGAGAATGTGTTAGGAGTGTTTATGGTGTTTTTGGGCTTGTTTGTGGGCATCTGAAGCTTTTGATTTAGGGAGTTAACTTTCTCTGTATTTTGTCAGATTATTTTGTAGCTATTTGGATATTCTGTTTATATCTTGGTGAATTTCTCATATCATGTTGTTGCTTAGGTTTCTTGTTTTGTTTTCTGCCAGAAGTGGAATCCTTGTTGGCTAATTTGTACTGATCTACTTTTATTTTTAATGAATAATTCTGTTAATTTTAAGGGCATTTATTAATATCTTGGCACAACCCGCAGATTGAGGCGTACAGAGATATGA
>V300016263_L3_WHPEAkcfEAAARAA-541_1_paired_trimmed_paired_merged_contig_130718
TTTTTCGTTAAAGTGAACAGTACCAAGAGTTTTTCGTTAAAGTTCCCTAAAATTTATCCAATTTATCTCTCTGTCGTAAAATAGAACAAGGCCATTTTTTCCCAATTTATGAAGACATATACCAGAAAAGCTCCAATTCCTAATCATTACCCAACAATGCGTGGATGAGCAATGAGACAATTCCCTACCTTCCAATGTTTGGTGCCCATGCA
>V300016263_L3_WHPEAkcfEAAARAA-541_1_paired_trimmed_paired_merged_contig_130719
TATATACTGCGTACATATTAAAACTGTCCATCGCAGTCATATGACCAAAATAATAAACGATGAATTCCAAAATTAGGCTAATGCCCCCCATAACCTAACTCTCTATCCATATCTATCTCCCTTAAATTCACCAAGTCACTTTCTGCTACCCGATCAAGATCTACCTCTGCTTCAATTAGCTCGGTCCTTCGTCTTCTTAATTTGATCTCTAAAGCATCCACATCTTCTCTCAATCTTTTCACTCGCCCTGTCATTTCCTCAAATTTCTTCATACACAAAGCAGACTGAACATATGGCTTTAACCACGACAAGTCAAAT
>V300016263_L3_WHPEAkcfEAAARAA-541_1_paired_trimmed_paired_merged_contig_130720
GATGCTAAGGTACAATTGCTTTCGTTTGTTGAATTTTACTTTTGGGAACAAATGTTTGATCGAATATGTCAAATTAATCGAATTATTGCTCGGTTTTCTGCTAGTTTTAGCTGGATGACAACGTTTATTTGATTTTGGTTGCGGAGAAAATGCGGAAAAGAAAATGAATTGTTGCTTTGTTGCTTCAGATTATGAGAAATGTGATGTGAATTACTCATTTTAAAAGATGGGAGATCGATACGGACCAAAAAGAAGATAGGAACTTGATGCGTTTCTGCTACTACTGGATGTGATCTCAATTGCCTTTTTGTTGTAATACTTGCTCAAGTCTGTCTTTTGTGCAAAAGGTCGGTTTCGCTTGTGAA
>V300016263_L3_WHPEAkcfEAAARAA-541_1_paired_trimmed_paired_merged_contig_130721
TAACTGTTTATAATTTTAAACTCAATTTTGTTGCATTTTCCGTATTAGTTTGAGATGTGAGGTGTGGTCCGTTGTTGCTAGGTATTGCACTTTCACATCTTCCATTTCCGTAATTGTTTTGTTGTCAATCAGGTATCTTTGGAAAGAGTATCTAGTCGACGGACAAGTACCTATGGCAGTCATTTCCACATCAATTTCTCTCTTTCTTTTTTATCCGCTCATTGGAATATATCCATATTGTAGCAAGTAAAACTTGTCAAGTATCAA
>V300016263_L3_WHPEAkcfEAAARAA-541_1_paired_trimmed_paired_merged_contig_130722
AATCACAATGGGGGCACAATAAGAAACTCAATAAGTTCTCCAGGAAATATTAAAATGGAACATAAGTTATTCCATTTATTCAGTTTGTGTATGAGACCTTTCTCCCATGGCTTTATAGCTAGCTTTGCCTTGGGAATGAACCAGCGGTCAAGAAAGCTTCATACAGGGGTTATGCTTGGCTGATCGCAGCCACCAAAAAAGAGGAGGCAGCTACGACAGAAGGGAGAAAAAGGAA
>V300016263_L3_WHPEAkcfEAAARAA-541_1_paired_trimmed_paired_merged_contig_130723
TAATCTTAGATTTTCTTGTTGATGAGTAGAAAACTATTAATAGTATGCCATTGTTACATTTATTATATTTTGAAATGAAGAAACAAAATATGGTATGAGGTTAAACTTTGGGAGTCCCAATATTTCATAGGATACTTTAGTTCATCCAGAAGTATTTATGTTGCCATGAAGGCGGGGTACGGGGACAAAGTTTTGCTGCCAAGATGACGTACTAAACACTACTAGGTTTACTTGCTGAACAGTTGGTCACACATAATGT
>V300016263_L3_WHPEAkcfEAAARAA-541_1_paired_trimmed_paired_merged_contig_130724
GAAAGACAAGCAAGGGTGGATGGACAGAGTATAATATGTGAATTACATTTGTTAAGTATACAAGTAACATGAAAAATTAGATGACGGATTCCAGCGGAACCACCAATTTCAGTCATTTATAAAAGGAAACTTTTACTTTCAATTTGTTAAGTATTGAAAAACCATTCAATACAGCGTATAATATGTGAATTACATTTTTCGTTTTGTAGTTTCATGTAGCATGTGAAAGTGTTCTCTTGCCACATTTTATATTATTAGACTACAAATTCAAACAACACAACAACAAAGAATCCAGTTGTTCAATTGTTTCGGTTAATAGTCTCGTAAGCAACATATGGTAGGAGATAACAACATTTTCTAATATATATACACACGCACAGACAGAAACTCTCTGA
>V300016263_L3_WHPEAkcfEAAARAA-541_1_paired_trimmed_paired_merged_contig_130725
AAACCTTCCACGTCGAGCAACCCTTAAATATGAAAGATGTCAAGTAAAAAATCAGCAAAGTGAAGAATATATCAAAGGTTCCAATATATAATCACAAACATCCCCCTCCCCTCTTCTTTTAAGGCAGCTTGTACAAATTCTAAATTGTTGAGCAGTTAATTATAGATATCTTTGGAGAAAAGGAACAAGTAATAGAAAGAAAATGTTAAGCATCTCCTATTGTAAGAAAATGATTGTTTGATATAAAAGCAAGCTACTAATACATTATATTCACACAAACCTTCTTTCTTCAAATCTTCACATT
>V300016263_L3_WHPEAkcfEAAARAA-541_1_paired_trimmed_paired_merged_contig_130726
ATTCATTATTCATTCATAAATTAAGCACTTGGTAGACTCCAACCCTTCCATACAAGTTACTACAACAAGGAATCTACTTATTATATAAAGGAAGCATCAAATTTTTGTTTGCTCCAATTTCTCAGCCATTTTCTTTGCTTCAGCCTCTCCCTTGGCAACCCTTTCAGCTTGGCTTCCAGAAAACTTGCTCCTAAAGAACTCCACATCTTCATCTTTCAATTCCTTGAACAAAGGCTCTGGTGTCCCAATCTTGTGACCATCAGGTAATATTTCCCAAGGCTTTCTTGCCCTTTCAACATCCTCGTTGCAAAGCGAAAACTGATTTTCGGGTGGCAAATTGAGCTGCTTTAGCACCTTGAGAGAAAATGAAGGCATGAAAGGTTCCACCACGCACGCGAGAAGATAAACGAGTCCTGCAGAAGTCTTGATGACAATACAGCAGGAAGCTTGATCTTGTTTGTAAAGTTTCCAGAACTGGTTCTCTTGTAAATATGCATTGCCCTCACTGGATATGCTCATTGCAATTTTCAGTGCTTGCTTTAGCTTGACCTTCTCCATGGCTTCTATGTATTGATCCACATGTATGCCGATTCTCTCTGCCAATCTTTTCGTCAAGGAATGTGATTCCGCCCCAGAAGCTTCTGGAATAATAGATCCATATCCTTGTCCTTGAGGTTTTGCAATGAAGATCAATACCCGGTTAATGAAATTTCCCAAATTATTCAGCAACTCAGCGTTTAGTTTTGCTTGTAAGTCCGCCCATGTAAAAACAGTGTCCGAGACCTCTGGCCGGTTAGCTAGCAAATAATATCGCCACACTTCCGAGGGAATGTTTGTTTCTTGCACATCATTGCCGAAAATTCCTATTCCCCTACTTTTGGAAAACTTCCCTGTTTCATACATCAGATATTCTGTAACGCTAAGGCTCTTCATCAGTGTCCAATTCTCTCCGGTTCCAAGAAGCGTACATGGAAACATAACCGTGTGGAATGGCACATTGTCCTTGCCCATGAACTGGTACAGCTCAACATTTCCGGGGTTCTTCCACCACTTCTCCCAATCGGGCGTGTAGCACGAAGTGATAGAGATATAACCGATAGGCGCATCAAACCATACATAAAAAACCTTGTCCTCAAATTTTTCGAGTGGAACGGGAACACCCCACTTAAGGTCCCTCGTCATACATCGCACCTTAAGTCCTTCTCTAAGCCATGCGTATGTAGTTTGAATAGCGTTCGGGCTCCAAGATCCTTCAACTGACAGGTTGTTGATAAATTCTTCCACTTTATCCTTCAGTAAAGGGAGCTCTAGAAATAAGTGGTTCGTCTCTCGTATGCATGGCCGTGCCTGACATGCTTTACATCTAGGATCCTTAAGCTCAGTTGGATTCAACAGCTTTCCACACTTATCACACTGATCTCCTCGTGCAGAATCATAGCCGCAATCTAGCGTTGGGCAAGTGCCTTCCACTAGCCGGTCAGCCAAGAAACGATCGCATGTTTCACAAAACAGCTGCTGAATTGTGTTCTCGGAAAAATATCCGTTCTCCATAAGTTTCTTGAAAATATGTTGGCAAATTTCTGTCTGTTGAGGAGTTGATGTGCGTCCGAATTTATCAAAACTTATATCGAACCACTCGTAGACCTGTTTATGAATTTCATAGTATTTGTCACAAATTTGCTGTGGAGTACAATTTTCCTCCCTAGCTTTTGTCTCAGTTGCAGTCCCATACTCATCAGTCCCACATATGTATATCGCATTGTACCCGCGAAGGCGACAGTATCGAGCGTAAACATCAGCACT
>V300016263_L3_WHPEAkcfEAAARAA-541_1_paired_trimmed_paired_merged_contig_130727
GAAGGGTTGCAGGCAACAAAGATCTCTACCTTGGCACTTTCACCACCCAAGAAGAAGCAGCTGAGGCCTATGACATTGCGGCCATTAAGTTCCGAGGCCTAAACGCCGTGACCAACTTTGATATGAGCCACTACGACGTGAAGAGCATTGCCAACAGCAACCTTCCCATAGGTGGAATGCCCGGAAAATCAAAAAACTCATCCGATTCTGATAGCAAGAGCATCGAAGGTAACCATTCAGCTGATGATCGAGATCTCTCCTTCGCATCCTCAGTGATCTTTGCATCTCAACAACCTAGGTCCTCCACACT
>V300016263_L3_WHPEAkcfEAAARAA-541_1_paired_trimmed_paired_merged_contig_130728
TCAAGATAGACAAAATCATGGTAGAAAAGAAAACAGCTTTTAACAAAATGAACCTCCATAATCAAAATCTAGAGCTTCAGCAAGTATAGTAAAACGAAGAAACAAACGGTCCAATTTGAATCATACCTGTGATCCATTTGCACCCAACCGATCAAAGGCAAAGTCAAGAATCTACAGACGCAAGAGACTATTAGTAAGGCTACAAGTCTAAGATTACTGCATGCAAACCAGAAAAGATTGATGCACTATAAATTTTAGACACGGTGTACACCAAAACCATGTAAACTTTTCATTTCGAGCTGGTAGC
>V300016263_L3_WHPEAkcfEAAARAA-541_1_paired_trimmed_paired_merged_contig_130729
GGTACTTTCCCAAATCGCCAATTTTCCATTTTTGTTGCTAAAATTCTCTCTTTCTGTATGTTGGATTGAGTTTCCGAGCTGAATTTCAAAAAGTTCAAATAAAATTCATATATTTTGTTGTCGGATTGCAATGTGATGGGCTCATGAGCTGATTGCTGAAAGTTTTTACTTGCTGGATGATGGAAGTTTACGTTTTCTTTCCGC
>V300016263_L3_WHPEAkcfEAAARAA-541_1_paired_trimmed_paired_merged_contig_130730
ATGAAGAAATGGAAGTGATCTGAGTCACAATCTGAGATCTTAAGTAATTCTTTATGTGCAAGATGAAAATTAGTGAAATCATAACTGATAGTGTATTTGCAGAGTAATATAGAAAGTTCTTGTGTTTGTATAACGAATTAATAATAACAAATCGGCTTGTGAAAATAACTCTGACTTGTATAATTGTATCTTACTTAGAGAGACATCCTTTATTTCGGTGGTCCTTATTTACTTGGAGATGC
>V300016263_L3_WHPEAkcfEAAARAA-541_1_paired_trimmed_paired_merged_contig_130731
CTTTTCGCTCTTTGCTTATAATGTGCCATTACCAGATTGTGGATTCAGAAGAGGTTTCAATTATGGCACAAATAACCTTCTCATCTTCTTCCAACTGCAGGGAATTTATGATGACATGATCTTGGGTTTTTACCTTGTTGCATATGATGACATTGGGGGCATTTCCTGCCTAAGGATTTGCAACCAGTCCGAGAATTTCTGCCGTTTAATGCGTTTTATCAGTAAGCAACC
>V300016263_L3_WHPEAkcfEAAARAA-541_1_paired_trimmed_paired_merged_contig_130732
CTGATGTAAGAAGAAAGGGGAATTCTTTTTAAGCATTCAAGGAGATTCAACAATGGGTCAGCAAGTATCATATCCTTCTGTGACAAACACTTAAAAGCCACAAACTTTTCATGTAAGAAGTATGTCCAACAAATAGTAGAGTGAAACAAGTTTGTGGACTTGGTTTCCTTTTTGTATTTGGTCGTACTGATAATTTGTTGTTCTTGCTTACATTCCTTTTTCACCTGCTGCTTGGGCATGTGATATGTTCACAGGAGAAATTCAAGGTTATTTATTGAAAAGCTGACCAACCATTTGCTTTATCTTCTGGTGGCAGATTTCAGAGGTTTTGTTCGAGGCTG
>V300016263_L3_WHPEAkcfEAAARAA-541_1_paired_trimmed_paired_merged_contig_130733
AGCCAACTTATGAACAAGAAACACTCCAAGAGAAGTGGACATGAGGGAACATATGATGTATTACTACTAATCTATATGAACGCTGCAGATTTCGCAACTATGTGTTACTAATCATCCAGCAGATTTTGCAGCTTCATTTACACTTGTTTTCTTCCTTTTGATTATCCAATTTTTCTCAACACTTTGCTCGGGATTTCACGACGGAACGTTGAAGTGA
>V300016263_L3_WHPEAkcfEAAARAA-541_1_paired_trimmed_paired_merged_contig_130734
TGGTGCTTTTTTATTTTTATTTTTTATTTTTACAGAAATTATGTCTCAAGACTCACTCAATACTCCTCAAAATCATAAAGTGTAACTGTCAAATCTGGATCATATTTGTTGTTTGTTTTTGGTTAATTTGGCTTCCTCAGATCCTGTCATCACTAATTTGTTTGTCATTCATTCAATAATAATTTCATTCATGTTAATTTCCTATTTTATATGGCAGCCTGAAAACTCCCAAAGCA
>V300016263_L3_WHPEAkcfEAAARAA-541_1_paired_trimmed_paired_merged_contig_130735
AAATGATTAGTGTTATCCTAATAGTTGACAAGGCTTTGAGCATGTAAATCTTAAAATGTTGTGTGTATCCGGGTTGATATACTTCACACTTGGGTCTTCATTATACAACTTAGCATATGCCATATAGCATGTATCTTGTTCAAGTACTCGGCGAGATGGACACGTATCTGTAATATATTGGATAATTATAAAGTTAATTATTTGAGTGAAGTTCGTGGTGGTGTTTTCAAAGAAAGTTCACCATGTACATATTGTTTCAGGATTTTGGCAAATCGGCAGTCTG
>V300016263_L3_WHPEAkcfEAAARAA-541_1_paired_trimmed_paired_merged_contig_130736
GCTTTAGGGTCTTTAGCCTGTAGAAGGTAAATGGAAGTTATTATACACGAAGCTTGTAGTGTTTTCTGAGGTTAAGTGCTTTCTAGTTCTGAAAATTAATTATCATTAGGAACATATGATATGAGCGAGGGAGTATAGGAACAAATGATATGAGCGAGGCGTAAGCAGTGAGTAGCTGAATAATGTCATTGTCATGTACCTTCATCAAATCGAGAAATAGGTACTGGAATTGACATTATATTCATGCTATTCAAAATCATTGGTAGTGAGTTAATAATGCATGTTGATAGTGCAACTCCGCC
>V300016263_L3_WHPEAkcfEAAARAA-541_1_paired_trimmed_paired_merged_contig_130737
TTCTGCGGAGGAATTAAGGTACACTGTTGTGCCCAAAATTATTTAAACTTTCAAATCAATTTTGATGTTTGCATATGCACCTTAACTTGAAGTTTCGTTTCTACTAACGAAATACTTTTTCTTTTATACTGTTAACTTTGTCCTGACATGGTATTGTTATGTTACATTTACTGTTTACCGTATTAAGGGCAGAGTTGAGTTTACTC
>V300016263_L3_WHPEAkcfEAAARAA-541_1_paired_trimmed_paired_merged_contig_130738
GAGGGGTTTCACATTTTGACAATTTCTGTATCGAAGGTGGTGGGGATTGCTGGGGTGGTTATAGTGGGGGTAAGAAATCCGATCCACTTAGGTTGGGAGGGGGCTTTAGCGACCGGGAGGAATGGTGTACCAGCATTAAGCTTGGTCGAAAGGTTGTATTCATGAGGATAAACGATGAGTTGACTAATTGGCCGACTCGAAGAAAGGAATCAGTTGGTACACTGGGTGGCTCCTAAGTGTGGTATACGGGTGTTTACAGACAGTAAAGGCTCTCTACATTTCAGGCTGGGAGAGTGGGGCAGCGGTGCTACAGAGTGATGGCGACTAGTGGGGTGGATG
>V300016263_L3_WHPEAkcfEAAARAA-541_1_paired_trimmed_paired_merged_contig_130739
TGCAACCCTTGTAATTACAAAAGGGAATTCAATTCTCGCTTTCAAGGATATAACCAGTCTTCATTATCAACCAAATGTGAAATGACTTTTCCTTGAAGCCTACCACAGCACATAGCACAAAGCGCATATCCTCGTGCAAGCATGTCTTAAACATTAGGTGGGAGGTACTATATCCTAGAAGAAGATAATTTCACGCAAAAGCAGAGTAAAAAAACATTTATGAGAAGTCAACATGGCTATCCTTCAACTTCACCAAATAGCTAATACCAAATATAGAGTGCCAAGAACAACAATAAAAACACCATAATCAGTAACCCCTACTTGCATTTGAAAACGAACTCTATACGTACATACAACTTACATCTCTTAAGACAAATTC
>V300016263_L3_WHPEAkcfEAAARAA-541_1_paired_trimmed_paired_merged_contig_130740
ATTGTCTTGCTTGTGTCAGGTCTTGTGCAAATTAATTGCTTTAACTATATTTCTCTTCTTCGATTATGTTCGTTATTAGTATTGATTTTCTTTCGTTGATTTGGGTATCGTTAATTTATACTTGGGACACGAACTATTCTAGCTGTTAAACTTTTTCATTTTTGTTCTTCCCTTTGCCATAAGAAGCCATCAGTATTCAACTAGCAGTATTTAAGCATTATTCTTATCAAATGGGAGCAAGAAACCTTTTTGGAGCTTTAGGACCCTTTTCGTTCATAAGTTAGATTCGGTGCTTACAATGCATTCAATTTGAAGGATTATAGTGAGGTCAAATGCGGTCTAGTTAGACTTGAGAGCGAGAATTTGTCTTAAGAGATGTAAG
>V300016263_L3_WHPEAkcfEAAARAA-541_1_paired_trimmed_paired_merged_contig_130741
ACTTCCACCAGCTGAGTCTCCTTCAACTATAAAGATTTCTGTAAACATAAAACAGCAAGGAACAAAAATTTAATGCTCAACAAAATAATACGATAGTTTGTTAGAATACTTAGGGCAACAAGACAGGAGAAATACACATTAAGAAAATCTCTTACAATTCAATTAACAACCACAACTCTTAACTACACATATAACATATAAAAACCAGATCAAGCCATAAAAATGTCTCATTACATTAACGCAAAAGAGCAGAGCATGCATTAAATCTCACATATAATGCCGGAACCATTTACCATTACTATAGAAGCACAAAAATTCTAAGCAAATAAGGTGGAAGGTCACTTTTCTAGGAAACTAACAGGAGAACCAAAATAGATACGATGAGAAAGAGGACCATGCAATCTATCATTTCACAGCAACATGCTTGTGATA
>V300016263_L3_WHPEAkcfEAAARAA-541_1_paired_trimmed_paired_merged_contig_130743
TGCAGGTAAGTCGTTCTTGTATTTCTAGTGATACATTTTTTTGGGAAAATCTAATGGTATTGTAAAGGAGATCTTAAAGTGTCACGCATACATTCTTAAGAAGCAAATCGCCCTGTTCTGTTGTAATTGCGATGTTGATGTCCTATGGCTGTTGAAATAAAGCATTTCTTTCTAAATAAATAAAATACATCTTTTGAATTTGAAGAACTTAACTT
>V300016263_L3_WHPEAkcfEAAARAA-541_1_paired_trimmed_paired_merged_contig_130744
CTCGATTTAAGAAGGTCGCATAACTGCATCAAGATGCAAAATGTGTCTACTTCAGAATATGTAAAGTTTGCATAATAAAGAGTAACCGTCCCCCTTATTGGGAAAAAAAAAAATCAATAGCAAAAGCAAAATTAGTGATACAAGGTTTCAGAATGGACTAGACAACTTTTGCGGACCACACCAATTTCTTCAGTGAAGATATCATAACACACAAAAAGATTGGATCAAGGACTCAGACGTCCGCTGCATCATGCCAGATTATGTATCG
>V300016263_L3_WHPEAkcfEAAARAA-541_1_paired_trimmed_paired_merged_contig_130745
CAGCAGCAATGGGAATGACATTGGGTTCTTACTGAGAAATCCTTTGTGTATCTGGTTAATAGCTTTAAGATGAAAAAAATTAGACTGTTTGTGTTAACCATATCATGTTCTAGTTGATTATAATGTACTGCAGTCCTAGGCTTGTGTGATAATTATGATTTACAATACAGTTATGCCTTTTGCATGCAAAAAGCCATTCTGTTAATTGAGTTCATGTCCCAACATCATGACGACTAGGTGCTCAGAGTGAGACACTCACA
>V300016263_L3_WHPEAkcfEAAARAA-541_1_paired_trimmed_paired_merged_contig_130746
CAAAAATATGAAAATAAATTTTTAAGGCATTATTAATCTGACACAAATTTCACCATGAATTCAAGCACCATCTTCAGATGTATAGCTCATTTATTGCATGCATTCATATTGAATCAAACATGTGGATAGGAATGCAAGCAATTGAAACTACATGTTCAACATACCATTAGGGGAAATATGATTATTAATGCATTATTAAAAGGTCAGATCAGGTCCGCTTTGCCAGATTAA
>V300016263_L3_WHPEAkcfEAAARAA-541_1_paired_trimmed_paired_merged_contig_130747
AAAACTTTGGTTTTGAAGACAACCTGCAGATGTTTCTCACTGAATCAGATGCTAGAAAGACTAAGGTCTTGGGTATTTTTTGTTGTCGGACTTATGTTGTCATATTGTAAATCCAAATAAGACATTTAAGCAGTAACAGTCAATATGATTAATCTTTCATATTCACTATCTAACAATATAAACATCTTACCATATAGTTTGGAACTTAAACGT
>V300016263_L3_WHPEAkcfEAAARAA-541_1_paired_trimmed_paired_merged_contig_130748
TTCACTTTTCCCTTTAGTATTCTCTTTGGGGAAGGTGTGGGAAAATCTATTTTTAGCCTCCTGGAGGCATATCATAAGTGAATTGAGATAAAGTTGCTGTGGCTTGTACGTATATACCTTTCAACCTATATATTTATGCACTCAAGAACACAAATTCCCACTTATATTAAATGTCTGTGTCACTTTTCTTTTGTATAGTAATATTCGTGTGTATCGTCCACCTGCATATTCTATATGCTTTCACATATACCGATGCCCCTTCATTTGGTGTGTGTGTACATATATATACCTACATAAGTGTATGTAGTATGTATCACCAGGAAGATCGTAGCATATAATGGTTCTTTTGAGTCTTTATTCTGGTTTATCTGACTTTTGCTGTTATTCATGACTCATGAGAGGTGGATAACGCATGTATTTCCCTTCTTCTTTTTTTTTTTATTTCAATATCAGATTGAGACTATTGTCCTTTTCCTGTTGGAACAACAAGGA
>V300016263_L3_WHPEAkcfEAAARAA-541_1_paired_trimmed_paired_merged_contig_130749
TGTTTATAATTGATCTTTTCCATTTTGTTAAATAACCGAGCTCTGAATGGAATATGATGAAACCTTTAGAATGTCTGTCGCTGACCTTGAAGTTAAAATTGAATATATGACATTCCAATTTATATAGAATGTGGACAGAAAAGTATCACGACTGCTGTAGCAAGGGATCTCGGCACATTAGTCGATCCAATATATTGGCCATATCCATTGATACTATTTTGAACTAATGGTACTACTACTCTTCTTGGGGGCCCAAAT
>V300016263_L3_WHPEAkcfEAAARAA-541_1_paired_trimmed_paired_merged_contig_130750
GTTTGGACTTAGTCATGCACCACGATTCTAGGGCTGTAAAGTCATGGGTTGTTGTTTCCCTTTTCTGTTTTTATAGGGATAATTTCTTATTGAATTAAAAAACAATCATGGCTATTAAATAGCCTTACATCAAAACAGAAAGGGAAACAACAACCCATGACTTTACAGCCCTAGAATCGTGGTGCATGACTAAGTCCAAACAGAAAATAACTTGTCCCTTAAGAGTAGGGATTATTATGCAGAATTCAACCACTACAAACCTAAAAACAAGGAAACCTTAACCCTATCAGCTAGAAGATCCTAACA
>V300016263_L3_WHPEAkcfEAAARAA-541_1_paired_trimmed_paired_merged_contig_130751
GGGATCTACCAGCAGCTCGTAGTCTGCACAACCACCAAAATTTGTGCTAGTCAGACTTCACACATTATAAAGATAAGTGTGTTTATGAAATTAATTTCGCTTATGGTGGTTGAGCATCAAACATTGCCCTGTTTCAGAGATGTCTTCAAGACAGGTAATATACCAAAATAAGTATTTTGCCAAAATAGTATACTAAGACGAACAACAGTAACAAATTAGCTACAAATGTTTCAAGACAGCAGAAATGCATGTTTGCGCTCGAGGGCTAACATGACAGAAAGAATCTGTGCGAGTGAGCGAGAGCTGACTCAGGGAAAGTTTACATAGAAAACCAGAAAATGAGTAACTTTAGACAAATGAGGTGTCTTATTGACCTATTTTTAATCTTGTCCAAAGCTCCATATAATAAACAGATAAACTAATAAAAC
>V300016263_L3_WHPEAkcfEAAARAA-541_1_paired_trimmed_paired_merged_contig_130752
TGTCTGGATGAAATTGTTTGGAAGGTGAGCTGCTGGATAACTTTTTAAACAATTAGAGCGAAAAATTCTCATCATAATAACATCACAATCAAACCTTACATTTCCTTTTATTATTCGGGTTGATGGGAAGACTTGCTTTCATCCGTCGTTTCGTCTCACATTTACTGGACTCCATATTGCACAACAGTTATATGTTGCTGCCCAGCCTTTTTCTTTATAATGATGAATTTTATCTTCTTTGACATCTGTTTTCCTGTACTTTGAAGGGA
>V300016263_L3_WHPEAkcfEAAARAA-541_1_paired_trimmed_paired_merged_contig_130753
AAAAAAAAAAGCGACAAGTACTATTGAAAAACCAATCACAAATTGACACGTGTTTGAATAATTGAATTTAAATTGTATTTGGACACTTGTCCATTTATGATTGGATTTTAACAGTACTTCATGCTCTTTTTTCAGTAGCGAAACATAATTTTTATTTTTCTAATCAATTAAGATTTAGGGCAAATAGGTCAAGGACACGTACGCTATGAACTGCAGCCAATCAAGAAAACGCGACAATTAGGTGGAAGTGCTTTTGAGATAAGCC
>V300016263_L3_WHPEAkcfEAAARAA-541_1_paired_trimmed_paired_merged_contig_130754
CTTGTTAATATCGCAGCAAATTGATCGTACAGATGTAATAGACTTCAGCGTTGCAGAGCAGTTTTCCTCTTTATGCTTTGCCTGGCTAGAATGAAGACTAGAGTAAGCGGGTCACATTTGGAGTAGAAAAAACTTGAAGTCTTTTAAGATTTTTTCCAAGGTATTCCTTTCTTGTTCTTTGTATTTTTCTAGTCGTGTCCTCGATCTAGTTAACTATCCAGAGTAAGCTAACTTTGGAACAATAAGAATGAAGGTAAAGAACAGCTAAGTTTATGGGCTCGGGACTAAGCATAACAGCCTCCTCTTGATGATGTTGATTCAGAAAAACATCATCTACCAAACTTAGCACTTGTAAGGGTACCTATCGTGATATTTAGAGTACCACCTTACTCTAATACCAGATGTTAATACCCATAAAAAAACCCTTTGCCTTTTTACTATTTGCGCTAGACTAGAGATGACGATATTTTGCTTATCAGGAATGTCCTCCCATTTACC
>V300016263_L3_WHPEAkcfEAAARAA-541_1_paired_trimmed_paired_merged_contig_130755
TACTCAGTTATCTTAAAACATCTATCCTAGAATGTGCTTACTTACAACCATATAATTTCTTGATCCCCTAGTTTTTCTACTTATAGAACAATCAGCCCTTCCTTTAACATGCACCGATCAAATAAGGCGAAAATCCCCACAGTTTGCCACTTCAGCACAAAAATCCTAGTTCTAACCCAAACCATCCATATCCAAATTGAATGCAATGAAGGGCAAACAAGTCATTGAACTAAATAAACGAACAAATTTCCAACCTAACAGTTCATGGGGTCATATGTATAAAGATCTCTAATTTAACCGAGGATTTCAAATTGCATAGCAGCAGCATGATAATATACATATAGATACATACATATATACATACAGATATGTCTGCAGAGTGAAAATTACAAGCATTCAATCAAACCTGAAGCTTGAGAACGCTTGTT
>V300016263_L3_WHPEAkcfEAAARAA-541_1_paired_trimmed_paired_merged_contig_130756
CCCCGCATACCATTCTAAATTCCCTTACAAGGATTCAGTTTCACCAAATACCCAATAAACCCTTTGTTGAATAAAGTAGCGCAAAAAGAACAAGACCTCATAATTCCATGACCGTTAGAATTTACGTCTTTAATTTGATAATCAACACACTAAGGTCGGATGCAAACTGAATCCATAACAGAACCCCAATGCCATATCAGACCCATCAGATAAGCAAAGAAAGAGATTGCATTAGTTAAAAAGTACTACTAGCAGTGTCTGTCAGCATGAACAAAAATAACCCAAAACTGTATAATTCAACACTTATCTCAATAATGATTATGGATGTCATTTCAGTATCAATAACAAACCTC
>V300016263_L3_WHPEAkcfEAAARAA-541_1_paired_trimmed_paired_merged_contig_130757
TTTCCTTGATAAAAAAAAGAAAGAGAGGAAGAAATTAATGAATTAATTATATATATACATATATATAAATACATAGATACAGAGGGAGCCAGGCAGCCAGCCGCACATGGGAGATGGGGCTTCTTTCTCTTTCTATCACGATTCACGAGTCGAGCATCTTTCCTTTCTTTCTCTCTTTCTTTTCTTTTTCTTCTTGTTGGTATTTAGAGCGGCTCAGATCCACTGCATCACTTGTACCCAATCCCTCCCTCCTTCCTTTATTTTTGTCCCTCCCCCTTTAAATTCAATTTTTATCACACCAATTTTTTAAAATCCCAATAAGATTTCCTTTATTTCCCCCCAAAATATAAAAAATTAGCAACATTTTCCTCTTTTTCTCTTCATTTTTTCCTTTTTAATTAATAAAATGCTAATGCTTCTAAATTTCGACTATATACAGCTAATCTTATATAATTAATTAATTGCATAGGAGATA
>V300016263_L3_WHPEAkcfEAAARAA-541_1_paired_trimmed_paired_merged_contig_130758
TTCCAGTTCTCGCCAACATGCATTGCATCTCATTTCAACCTTTGAAGACAATCTCTAATGCACTGGCATATCTGAACGTTAACCCAAATTCTGCTCCAAAGCTTTGATTCCGTTGACTTCAGAACAAAACCTTCAGCTATCAAACTACAGACCGTCCGACTGTGATCTTCCGCTCGTCCAACTCGGCCGTCTATCCGATTCGTACGAAATCGCAAAAGTTGAAAATTTCTTTGTTCTTTTTTGTCTCTACCAATC
>V300016263_L3_WHPEAkcfEAAARAA-541_1_paired_trimmed_paired_merged_contig_130759
CAGGCTGAGCAAGCATCTGTTATCTGCAAACAAGAGAAGTAGACAAAATTGTTAATAATGATACAAGGCACATGTTACAGAGAGAGCAACCATACGATCACCATACAAAGTGCACCATGTAAAGTGCATCAAGAAATTAAGGGGAGCCTTCATTGAGTTGTACAAATACACTAAGATCCATGCCACAATAGTAAGACCATTTATTATTGACGAGGGATCAATGTATTAAATTCGTGAGGCGTGGGCGAGGCGTCCGA
>V300016263_L3_WHPEAkcfEAAARAA-541_1_paired_trimmed_paired_merged_contig_130760
ACCTCTTAAGCTTCCACCTGCAGGAACAATTAAACAGAAAGAAATGGCAATCAAAATTTTTGTTTGGTTCCCGAGAAAGTAGAAGAAAGAAAATGTAAAAGCACAGTGATTCATTGACCCAGATAAGGTAAAACAGTAAAGTTACAGAATTTGGCAACTCTATCAACAAATCCACAGAAAACCCACAATCCCAAATCATTTTTCCAACTTTCCCAGAAACCGATCTAAATGTTTTAGAACATAAGCAGCTAAATTGCAAAAAATTACACATTTTTTCTTAAGATTTTTTCTCTGATCCAACCTTCAAAGCACACAAATGCAAGAACAAATGAATGGAGATCTGGCAGCAGAGATTATAAATTGAAGTCAATAAACATTCTTCAGAGTCAGAAAAGCGTACCCTTAAAAGCTTTAAGGCTGACT
>V300016263_L3_WHPEAkcfEAAARAA-541_1_paired_trimmed_paired_merged_contig_130761
TGTGCTATATGAAGGTGGACATGTACATATAAGACACATCATCCATTCTCCGTTGGTCGATGTGAGATGTTACACCACTTGTGCCATTAAAAAAATAAATGTTTGTCAAAAATTAAATAAAAAAGCGTGGGCCTCACCCCCTTCAAATCACCAAATCCACCTTCTTCTCCGACCTCCCCTCAGTCTGGAGAATCGCCTTGTAGCTCT
>V300016263_L3_WHPEAkcfEAAARAA-541_1_paired_trimmed_paired_merged_contig_130762
CAAAGATTGCCAATTGAACCTGCATTTGAATCAGAGAATGGAAGAACAAGAATTTGGTATGCGAAAGACCCACAGTAGACAAACTGAATCGAACGAAACCCGGTATCGTTTTACAAAATTGATGAGAACAAAAGACGGAGATCAAAATAAATTGACTCCTAGATATACAATTCAACAGAAATCCAACTCCTTGGGCGAAAATTAGAATTTAAACAATTTAATCATAAATTCATAATAAAGTCAGCTAATCGAGCAGCAATTCACTACTGAAAGACCACAACTTTATCTAGATGAATGAATCTCTCTAGCTAAACTCCCTACGCCTATAGATATATATATATAGAGAGAGAG
>V300016263_L3_WHPEAkcfEAAARAA-541_1_paired_trimmed_paired_merged_contig_130763
TCATAACACTTTTTAGTTTTATTTTGTTTTTTCTTTTTGTAAAGACGAGTTTGGACTGGTTATATTCTTCAATCACTGTATGACTTTATCAAATACATTGCATTGTGATTAGGTATAGAACTACAGCATGCTGCAATTTAAAAAATCACCAACTTTTGAATTGATTCATAAACTAGATTCTCGTCCTTTCCACTTGCCATTTTCCTGGCTTTATGCGCTTTATGCTGCACTTTATGTTGAGTGCTCTTTCTTTTTGAACCCAGGGGCC
>V300016263_L3_WHPEAkcfEAAARAA-541_1_paired_trimmed_paired_merged_contig_130764
CCCGCCCCGCGGAAGAAGAGGCGCCGTCGGACGACGGAGCGAAGGTGAGAAAGGACCTCCGACGACGAGGTTTTCGAGATCGGCGAGAACGTTGCGATGCTGTTCCAGACCGTCAAGACTTTCTTCCAAGATGAGAGCGTGGCGCGCGACGTGGTGATGCCGGTCCCGAACGTCCACAGCGCGGTTTCTGCACCAAAAGCCTGGATCTGAATCGGAAGGCGGAGCACGAGGAGGCGTTGAAGAAGGTGCCGAGGAAGTTCAACGATGATTTCGTCAAGGACGAGAGCACCGATAGCTTGATGCAGCTGACCCTGGCCGCGTATTACTTGAACGTCGATCAAATGCTGGGGGTGCTGCACCAGTGCGTCGCCGATCGGATCAAGAACAAG
>V300016263_L3_WHPEAkcfEAAARAA-541_1_paired_trimmed_paired_merged_contig_130765
AAATAATTCTTGCGCTTAAAGAGGTAAAGTGGTTTAGCAGCTTCAACCTGGTTTCTTACTTAGTTTTTAATTTCCTGAAAGAATCTAATTCTTGCACTTAAAGAGCAAGAAGATCTTGCATTCTGCAGCTTCAGAATTTGTTCATTTATATGAAGTGCTACCAATGGTTTTCTTTCTCAATGCAGGCTAACAAGAAAACAA
>V300016263_L3_WHPEAkcfEAAARAA-541_1_paired_trimmed_paired_merged_contig_130766
ATAAATGATTAGGAAAAAAAAATGAAATGCATAATATAATAAAAAATTTCTTAGACTCTAAAAAGATTAATTTAGATGGTTTACCTAGCCAAAGATACGATAATCCAAAGCTGCTGGTGGTCCAAAACTGAATCACGACCGTCAGCATATACCGAATCTCTAGGAGGACGCAACAAAATTTGACCGAAAATTGTGTGACAAAAAAAAAA
>V300016263_L3_WHPEAkcfEAAARAA-541_1_paired_trimmed_paired_merged_contig_130767
TTTTTTTTTTTTTTTTTTAATCACATATGAAAAAGGTTCAATGGAACAATATTTTCAATACATAAACACTGTTGCCCATAAGCTAACTAAAACTGCAATACAAGAAATCATGTAGTGCAGTTTTAATTAATTGTGGGACCCACACCTCATAGATATCGGAACAACATACATGGACAAGCGAATTGGATCATCAGTGACCCTGTATAAATAAGAGGAAGCTCTCCCTCTTCCTCTCTCTCTGCCCGAGCTGTCCAAATCGGTAGTCGCTGT
>V300016263_L3_WHPEAkcfEAAARAA-541_1_paired_trimmed_paired_merged_contig_130768
CTCAGTTCAGCTCATAACAACAAGGTACAAGGTTTATCAATGACAGTTCTGACTTCTTCGTAATTTGCCTCCCGTCAATTTTCTCTTTACAGGTGATAATCAAGGAGATGTAGAAGTAGGTTTTATAAAACTCCCATTTTAGATTAGAAAGAAGATAACTGGCTCTTTCTATAAGATCAAGTGATACAAATTCTGAAGTAACATGAAATTATGACGCTTTATGGCACGATCCTTCATCTTTACGATACACATGCTAATTGATTTTTAGTTGAAAATAACTAGAGGTAATCTCATAGGAGCATTGATAACTCAAAACTCGTTTCGATGTATTTTTAACTAATCCAACATGCTTGACTATATTATGTTGACGCTATCAGTATTTGAAGTTCTGGAATATTTTACGTGCGTTAAAAGAAGTCTATACTGTTGCATGGAATTTCTTGAACATTTGGAAGTGCATGCCCAGAAAACCAACCTTAAGACG
>V300016263_L3_WHPEAkcfEAAARAA-541_1_paired_trimmed_paired_merged_contig_130769
AAAATCAGTCAAATAAACGAATCCCAAACGAAAATGCTACTCTTACCATCTAGTTGTACCAGTTCTCCGATAAAGATAGGACCCACATAAGCGTTGGCGGACCCTCTCTCTGTCAGAGAGATGGTACGAATGATGGTACAATTAAGCATTACTCAATCCCAAATTTTGGAATTCTATGCACATTTATGTTTCAAATTGGCAAATACCCAGAAAAATTTTCTACCACGAGACCAATTACAGCTTA
>V300016263_L3_WHPEAkcfEAAARAA-541_1_paired_trimmed_paired_merged_contig_130770
ACTTTTAGAGCCGGTGACATACTCGGTTAGTAAATTTTGATATATCCTTGGCCTAGCTCAGAGCATGCATGCGATGATCATTTCTTTATCATTTTACTACGATGTAAGCTGTCATCAGTATTCTAAAATGTCATTACATATTCGACTTCGATATGAAATCATGAAGAATTTGTAATTTTTGGAGTCTTAAAATGTATCATTTTCAAATTGGTTCGTACGTACTACGTACTAGGAAGATATAGATAGTAGATCTTGAAAAAACATGCATGATGAGTTTGACTGGATTTGGTTGTGCTTGTATGGGAGAAGAATAGACATCTTGTTGTAATTTGCAGGCTCGATTGAAATGTTTTTAAAATGGTTGAAACCAGTATAATGAAAAAGTTTTTAAAACTAATCATTAATGAAAAGAGTAAACTGCCGATTTGCCCACTGAACTCTCACCTAACTTTTGAATTTCCTCCTGAAATTTTTAATTGAAAAATTAAGGACTT
>V300016263_L3_WHPEAkcfEAAARAA-541_1_paired_trimmed_paired_merged_contig_130771
GGTATCCTCCCGGTTCTATCAATCTGGAGATGGAAAAGACAAATATTAAGCTTATAAGCTAGAGATCAGGATCATTATTTAAAATAGCTTTGTTATGTCACTGAGTTTCAAATCTGCAGAGTTTCAAACGTATAGAGGATTCCTGATCTTTTGCAGGAATAAATTTAAAAGAAGATGCAAACAAACGTTCTACACACTCATTCCAAACTCATGAGCCTAACTCCAAAAGAGTAGCTAGAATGTCAAAAAATGAGGAGAAACAATACAAAAAACAAAGTGAGGTGATTTATTTGGCCTAATCACTTCTGTGACATTATGCAAATTTAATCCGATACCT
>V300016263_L3_WHPEAkcfEAAARAA-541_1_paired_trimmed_paired_merged_contig_130772
ATTTATCAACAAACTTCCAGCAGCATTGTCCTTTGTACTATGAAATCATGCTAATTCGACACTCATTATCTAGGGGAGAAGAACTGAAGTGCCTTAATCCCTTGTGCATGAAAAACTTATCAAGTTAAAAGTTCTTGACAAGAAATGGAGTACTTTCCCTTAGGCACTACCCATTCTCAGTACATTGCAGAATAAATACCTGGGAATAGCAG
>V300016263_L3_WHPEAkcfEAAARAA-541_1_paired_trimmed_paired_merged_contig_130773
ACAATGCCGAGGGAAGTATGTTACGCAAGCAATGAGATTCCATCCGCACTTCTTCTTTCTGGACATGTGATCTACAGATCTCTTCTATTACAAAGAGTAGATATTTGGGTGCGCAGACACTTTGACGTGCTCTAATTTTTTATGCAAAAATTGGTACTTGCAAAATCTGACATATTCATAGAATCTGTAATCACTTATTATTTGCCTCGAGTAAAAGCTATTCTTTCATGTTTCCTCTTTTAAGTGGTATGCATTTGTCTTTATTATGTTTTGACAATCTTATATGGGGTTGGTTATTTTGTGTGACCTTTTTACCCTTTCTTTCAGGTATGGCAGTTATAAATTTTTATTGGTGTACTATTGTTTAGCTTGTTGTTTAATTAAAGTTTAAGTTATCTGAGTTATGTTGATTGTAACCATAAATTTTTTAATCTT
>V300016263_L3_WHPEAkcfEAAARAA-541_1_paired_trimmed_paired_merged_contig_130774
CGCTTCCTGGACTATTCACGTTGAAGACTTCTATCCGAAAACCCACATTTGAAGGGACAGTAAGCTTGGAGCAGTAGGCCAGTGCATAGTCATTTGTTGAAGGGTTAAAGAAAAACGGTCTTGTCACGGTACAGATGACTTGGAGGCATCCGGTGACTCCTTGGTGTTCTTCACGAGAAGATCATAATTGATTGAAGCAAGTCTGCGATAAGTTCTTGAATGAAAAATTACTAA
>V300016263_L3_WHPEAkcfEAAARAA-541_1_paired_trimmed_paired_merged_contig_130775
CACATTAAGCAGAACAATCTTCAGGTTTACTTTTTTTTTAATTTTTTTTGAAGTTTGCATTTTATCGCTTTGTGGTTGATTTTTTGAAAACCCTTTTGTCCATTTGGTGTTTAATTGGTACATTTGTAGTTTTTAGAGAAAAAAAGTGTGGATATGGTTATGTTTGTATGTAATGATTAGATTTTCTTGTGTTTGTGCTGAAATTGCTTGATGTTGTGAATGTGAGTGGATTTTTGCTTGGATAGTTGCGATGGCGTGGATGAAATGTGGGTTTTTGTTGTTATTATTGTTACTACACTTAGTTTGCTTCCAATGAGTTTTTAACCGGTTTAAGCTCGAATTTTTGAATGTCTTTTGCTTGTTGGAAAATGGAATGGACTGTCTTGATGTGTATGAGACTTGAGTTTGTTATTTTTGGATTCGTGACTTCATTACTGCCGTGTATTTAGATGGGTTTATCCTGTTGCTAATGTGGGGTTTTACATATATGGTTCAGGCAATGCTTGAATTGAAAATGAGAAGTGGTGTACTTTGCTATGGCTTAGGTTGGTAGTCAGGGTTTAGTATGCTTGTTATTCTGTTTAGATAGGACCGGATAAGGCTGTCCGTATGCAAGATGCGGGGAAGTTTATTATTTTATTCTTAAATCTTTCTCTATGTTGTTTTCTGGATGCTTTTATGTTTGTTGGAGTTCAGTGTTTCTAGACTGATAGTTGTGTTAGTTAGCGGCACTTGTGGAAGTTGTTTGAACTTTTGGGTGACTGGAATTATATACTACCTTTACTTTTTCTTTCCATACAGTATTTCGTATACTTAAAGTTTACTTCCGTACTACTAGTAGGATGGTGGTGTTGCTCAGGTTCAGTTTATATACGTAAAAGAGGTCAATTATATAATTTTTCCCCATTTCCATTCTGAATCTGGTGTTTCATGTACTGGTTATACAGTTTAATTCCTTTCTTGTGACTATCTAAAGATTCT
>V300016263_L3_WHPEAkcfEAAARAA-541_1_paired_trimmed_paired_merged_contig_130776
GGCCTTCATTGCGATGTTCTCCAGGTACCCAATTGCCGAATTTCAAAAACTAGGGTTTGAAGAGGGTTTAAGCCAAGATTTTTTTTTTTGGTTTTTTTCTTTTGTGTCTTTAGTTTGGGAACGTTGCTCTGTTGGATTGCTGATAAAAGGAAGAAAGAATGGGGATAGAATCTAAGAAACTGAATAATAGGAAGAAGAACAAAATAAAAACTTCAATTTTTGAATCTTGAGATTTGTTCTTTGGGTTTTGGGATTTTTAAGACCTAATGAGCAAACTATATGTGCATATCTTGTTCGAGTCTGTATTTATCTACCAAGAAGAAATTCAAGACTTTCATTGTTCGTATTATGTTTATGTTATATATCAAAGAAAGAATTTGAATAAGAAGAATGTGTTGGGCCATTGAAATTGGTTTCGGCTCTATATTACGTGTTGGCTAACGCAATAAACTGCCTTAAATTGTTGAAGGGAAAATGGGTTTATTGACAATT
>V300016263_L3_WHPEAkcfEAAARAA-541_1_paired_trimmed_paired_merged_contig_130777
TTCTTTCACACCATCCTCAATCCGGTTTCGTACCTAAGAACCTCTACCATTTTAGATGTCAATTTTCCAGCCTCTCTCTCACAAAACAAAAATGGATCACAAAAACTCTCCAATCATCACACCAATTCACTCACCAAACCATCTTCTATTCGCCATTGTCTTGCTTCTGTTATTCCATTATGCAACTCCATTAACCTACAATTTCTCCAGCTTTCCCAACAGCACTATCAACAGTTCGATATCTCTGGAGGGAGATGCTTATACTGACGGCCAATTCATCCAACTCGCCAAAATCCATGAAACAGTCGCACTTAGGAGGAACGGGAGCGTCGGTCGAGTAACTTACCGCGAACCCTTCCTCCTCCGTGAAAACGCCACTGGAAAACTTGCCGACTTCACCACACATTTCACGTT
>V300016263_L3_WHPEAkcfEAAARAA-541_1_paired_trimmed_paired_merged_contig_130778
TGCTTAACATGGAACAACAATGCCCGCCGGCCTAAAAGAGCAGATTTCATACAAAATACTAATAAATTTGAAGGAACCCAGAAACAAAAAATTGCAGGACAACTTAAACTATTTAGCTTTACTTCTTAGGTCAGTTCATAAAACCTACTGACTACCCTAATTATGTATCACAACACTTAGAAACCGTGATTACACAGAAACCCATAAACCCTGATTACCCAGAAACCCATAAATCCTGATTACCCTATACTATACATCACAGCTTCAAAGAAGCCTTTGAAGAACTGGTGCCCCATTTTCGCTAACCAAT
>V300016263_L3_WHPEAkcfEAAARAA-541_1_paired_trimmed_paired_merged_contig_130779
CGCTCGATTCAGCAAACCGAAAACCTGCCAAGAAACGGTGTAAATACGTCTCATTTCATCCATCATATTAACAAGAAGTAAGGCAAAATCGTCAAACTACTTGTAATCAAGCTTTCTAACTATTTAATTTCTCCATAAAATGCCTAAATCTTGATTACTCTCAGAATTGACTATTTTTAGTGTACACAAAGATCACTGAATTTTCTTTTACTGGTCTTACTGTCTGTTTGGTTGCTGAGAAAGTTG
>V300016263_L3_WHPEAkcfEAAARAA-541_1_paired_trimmed_paired_merged_contig_130780
TCCTCTCTTCGATCCCAAGAAATCGTCAACCTACCGCTCCATCCCGTGTCTGTCCAATTCATGTACTTATCTCGAAGAAGCCTCCTGCAGCACCCAAGACAACGAAGGTCATGAAACGTGTGACTATAGCTATCGTTACGGAGACCGCTCTTTCACCAGAGGGACTCTAGCTGTTGAGACCTTCACCGTTGGCTCAACTTCTGGCCGTCCAGTTTCACTCCCGAAAATTCTC
>V300016263_L3_WHPEAkcfEAAARAA-541_1_paired_trimmed_paired_merged_contig_130781
CCATGAAACTAAAATTTGGCAAATACGTAATGTCACTTTGACGAGGTTAACCCTATACTCTTTATAGCCCAAGCACTCGACCCGAGGTACAAATTCGAACTGTTGGAAACAAACATAGGGATACTCGACTGTGGATGAAAAAAAAATAGTGTAGGTGAAAGAAAATGTTAAAAGAAATATAACCAAGTTGTATAATGCGTATAAGGAGGGAGCGACCCCTA
>V300016263_L3_WHPEAkcfEAAARAA-541_1_paired_trimmed_paired_merged_contig_130782
TTTGATATGTCTGATCTTCAAATCAGATAAATGAGAATAAAAAATTTCATGGTTTATAAAAAATGACAGATACAACATATATAGATCACTTATTATACAAAAGAATTTTCCCCTAGAAATAAAACTCAGATGAATGAGAAGAAAAATGCTATTGTGTATGGTAAAGTATGGCTGAAGAACATATAGAGTTGCTTACTTACTACTAACCATAGTTTAGAGATATCAAAGCAATACGCATATTGAGAACCTTGTTTTGTTGAGTCAAGAACAAGTTTAACCACACAGAGATGAGCACGAAAGAACTTGAGAGAGACGGGGCAAGGTAGAGAGGTGATAAAGCACCAAAGAACTATCTGTAACAAATACACACCTGCTGTCCTGTAAAACCGCAGTC
>V300016263_L3_WHPEAkcfEAAARAA-541_1_paired_trimmed_paired_merged_contig_130783
CTTGCATGTGCTTATAAGTAGTTGGGCTACTCTCCATATTGCCAATTGGTTTTATGGTGGAACCCCAACTACTTATAAGTCCATGGTGGAACCCCAAAAGCTTCCAGTGTTGGATTCACTCTCAACAAAAGCAACATGGACACATGAGGTAGACAGGATAAAAGAAATATTAAAATGAAAATAGGAAAGCAACATGGAAGTGTGAGGTAGACAAGAGAAAAAGCAAGTTGATTTTCAATCTAGGTGATTTAGCAGCTGACTCCACATTACTATTGCAACATGGGTAT
>V300016263_L3_WHPEAkcfEAAARAA-541_1_paired_trimmed_paired_merged_contig_130784
ATTTTTCTCGTTCTATTAATATAATTGATTCTAGAAGAACTTCAAACTCTATTACTATTATTCCTTCTGAGCTTTGAGTCTTTTGTCAGAACTTCAAACTCACCAAATATTTGACAATGTCGAGCAGAAGGTCCTCGCGGTCGAGGCAGTCGTCGAGCAGGAACAACAACAGTATCAGTGATGAACAGATCACTGATCTCGTA
>V300016263_L3_WHPEAkcfEAAARAA-541_1_paired_trimmed_paired_merged_contig_130785
TCCGACTTCTGCTGCATTTGATTCCAAGTCAATCTTGAAGTGGCCAAACATACAAGAAAGATGGCAGGCAAGAGAGATACTTTGATCGGATTCTGTTCATGCCGAATGAAGCAAACATACTGAACTGTCGAGCAAATGCACTGAGCGATGCCGGCAACTAGAGCATAAAATTGAGGAAGACTACCAAAAAGCCACCACAACATTCCGAACCTCGATATAACAGCCTTTTCCTTCTTACCCTTGTGAATAAGCTCCCAAATGCAAGTGAGCAGAGATGCAAAAGCCAACAGCATGCCAATCAAAGCATACTGAGGTTTTTTGGGTGATGAAGCCTGATCAAATGCAAGTGACAAAATCTCTTGGCAAAGGCTGGCCATCAGTAAAAAGGTCCACTTTGTTGAAACAACCTATACAAAAAATAATCATTAAAAACATTCATACATTTTCTTTTTTCGGTTGCAAGTGATATTATACGCTAAATTCATCTGAATTGCGGAGATGAGGATGCAAACTT
>V300016263_L3_WHPEAkcfEAAARAA-541_1_paired_trimmed_paired_merged_contig_130786
TCATTACCATAGCAAATGCACCGTAGTTCGACGACATTGATTTACATTCTTATTTCAATATCTTTGTCTGATTCTTCTGGTTCAATATTTTCCTCTGCTGTTTTTTTTCCTGCTTTGTCTCTTCGCGAAAATTATTGTCAACTCTTAAACCGTTGGACTTGGTTCACAAATTGGTCCTTCGTTGTGATCTATGGATTGATTAGCTTATCATTAACAATTATTAATATCCCTTTGTTTTGGCAAGCGGGCTATGGTTCATTGAATTTCCTGTTTTGTTAATCAAATTTCGGATGTCAACATTCTAGTTTTGTTACTGCGTCA
>V300016263_L3_WHPEAkcfEAAARAA-541_1_paired_trimmed_paired_merged_contig_130787
GAGCAGCATCCAAGTCTCCTAAAGTTCAGTGCCTTTCCAAGAATAGGAATCAACATGGTATTGTTATGTAACATGCGAAATACAGAACATAAGAGGCTATCACTAAAGAACAACATGACTAGAAAGACTTTTCTATAAAACTAACAGCAGTATGAATGAATTCAAATACATATGCATAACGATGCCCAACAACCCCTTTTTAGTTTAGATACAAATATTTATAATTTATTAATAACATACAGAGATATGAGACAAATAACTAAGACGAAAACCTAGAAAGGAAAACTCTTTAAACCTGAGAGAGAGTAGACCCC
>V300016263_L3_WHPEAkcfEAAARAA-541_1_paired_trimmed_paired_merged_contig_130788
TATTTTTCTTCCATGATTGTCACTATTTCTTCTTGAAGTATTCAGACTGTTTCTGCATGATGAGTTTTTAATTAATTTTTCCCGAAAATTTTGAAAAATGAAAAGCTGACCTGGTGAGTTAGGGAGAGAAGAGACCCATTCTTCTTCTTCGTGAAGACCATAAGCAGGAAAGAGACGAAGTCTCTGTTCTCCTCTCCTCCTCCAAGATCTTATTTTCTTTGTAATTCTCAAAATACAAGCCCAAATTTGATGCTGTTTTCAACCACGAGATCCACGAAACGAGCTCTACATATCAAG
>V300016263_L3_WHPEAkcfEAAARAA-541_1_paired_trimmed_paired_merged_contig_130789
ACCTCCAAGGTAGCCAAGCCGTTAGATACCATCTCTATCATCCTTGTCCTAATCTGAATAAAGAAATAGTCATCAGACAAGTATTCAGATAAGATCCAAGAATAAATAAACAATCTCATCATTATCTAAAGGCAAGTAGCCATTTAATCACATCACTATTCTATAAAATATGAGCACATTTCTATTTGTTTTCCTTGGCTATATAACGTAATCCAGTCACGCAAGCACATGCTAGTTGTTGGAGAAAAAACCTGCATAGCGCTATTGATGTTGGTAATTCCCATACAAGAGACACAAATGGATAAATATATTTGAAATTGGAAACGCATGAAGAGAAA
>V300016263_L3_WHPEAkcfEAAARAA-541_1_paired_trimmed_paired_merged_contig_130790
GTTTATGAGTACGAAACTCTCCATATAGAGACTTCTCCCTACTGGAAGTCGCACGTACGTGAGCCTTTGTCAACTGTGTCAAATCATCAATGGCCTAAAAAGCACCATCGGGTCCATCATAGTTGTGGCTAGCCTTTTAATCAATAGCAGAAGTGTCGAGGACATCATCCCCAAGCGGTCGAACAACACCATGTGGGGTCATCATAATATATCTAGTGCATAGAAGAATTCAACATAAGAATATACAC
>V300016263_L3_WHPEAkcfEAAARAA-541_1_paired_trimmed_paired_merged_contig_130791
AAAAAAAATCCAAATATGCACATAAAGACTGAACCAAAATTAAAAGATTCATAATTGGATAAGATCAAGTTTACCATTAATAATCACTAGATATCTAGGTCCCTAAATGCATCTTCCAAAACATAAAATACTTTCTTCATAGGATATTAATGTTGTATGTTTGACCACAGTTATATACATTGATACAATGGAAAAAAAAAAAAA
>V300016263_L3_WHPEAkcfEAAARAA-541_1_paired_trimmed_paired_merged_contig_130792
CGGACCTGATTTTGACAGATATCTGAAGGGAAAACAGAAGAAAAACAAAGATACGAATAAGCAGCAACAAAGATAGTGATGATGCTGATAAACGTAAAAAACAAATCTCAATAATCATTTTGCCTTTCCTACTAAAATAAGCAAATGCCGTATTCATATTTCAGCAGCAATCGAAGCCTTAGATTTATTATCATCGGGAGTTATAAACCAGCGACTTACTTAAAGTTGGATTGGTTATCGAAAAGAGTATATATTTGCAACTAATGATGATAATCAAAATTTGACATGGTAAGTTATTACCTGGCATAGCCTGCGACTGCACGCA
>V300016263_L3_WHPEAkcfEAAARAA-541_1_paired_trimmed_paired_merged_contig_130793
GGGGATTTTTCTTACCAGTCAAGGTACTCGCGTTTGATAAATATGCAAGTTTTTAGAAATTAGGGTTTTGTTTTGGGGGTTTCTTCGTGTTTTATTCACTAGTATGTTGGTGAGCTTGCAAATTTTGAATTTTTATTTTATTTTACTTGTTGGGGTTTTGATTGGTTTCGTGCAGTTTGAATTGATATGTTGAGTTAGAGATTAACAGATGCTGGGTTTTTGTTTGTTAATTTGATTAGGGAATGTAATTAGAGCTTTAAAGTTGTTGTTTGTGAAAATTTGGTTGTGGTTTACTGTTAGGACTATTCAGATGAAGAATTGATTTCCACCGAATAAAAAGATGAATAACTGATGTTTAGTGTTTTAACTTTTTTAATTTAAGCAAAATTTTATTGGGTTCCACTGAACTTTGGATGCTCAAACAAGTGCTTATTTGTTCAGGTTTCTTTCTTAACTGAAGTAATAAGTTCGGTCCGAATAGATCATTGTTAAATTACAAGCGCTTATTTTGTTCATGGTTTTTTTTTGTTAACTGAAGTAATGAGTTTTGTATGAGTAGATGATTTTTACTTTTAATTTTAAGCAAATTTTATAGGGTTCCTTTCAAAATTTTGGATGCTCAAATGAGCCCTTATTGTTCATTTTTTTTTGTTAACTAGAGTAATGAGTTCGGTCCGAAAAGATGCGTGTTAGTGTGTTGATAAATTCATTAATCGATACAA
>V300016263_L3_WHPEAkcfEAAARAA-541_1_paired_trimmed_paired_merged_contig_130794
AAGTGGGTGTTCAAAATATGTTCCGTAGTCCGTGGGTTACCATCTTGATTGTCTTCGTTATTGATTCTGGTTCCTTGGAAAATTTAGTTGAATTAGGAGGTCATGTTGCTTTACTTAGAAGACGCCTGGTTTTCCATATGTATTGGTTGTAGCACTATCAGTCAATAGGATAAAGTTTATGCCTGGTTATATGGGATTGAATTTGTGTCATTAATTTAGCTAGAATTTTTCTTTAAGAATATTCTATTTTTATGGCCTAAGTCAATTTCCTTAAATAATAGGACATAATATTGGAACATGATGAAACAAATTCTTCTTTTCCACTGAAAATAGCATCAGAGCTGAATAAAACTCGCTCAGTCCCCCACCAGCCCCATGACAACAAGAATTACAAATTGCAGTTTCGTATATCATTGACGAAACTGTAACTTCATGTTGCTAATAGACAGACAAACCATGCTCACCAGTTTTCATCCCATTTACAAATTGAACAGTCCATACCTTTGTTTGTTATGTTTATCACCACCAACAAGTAGT
>V300016263_L3_WHPEAkcfEAAARAA-541_1_paired_trimmed_paired_merged_contig_130795
TTGGTTTTACCTAGCTCCAGTCAAAGAATATATACTATCAGTCATACTTACGTCCAATAGGAAACATGTTTCGATACATTATTATGACCCGAGTTTTTATCACCTACGAAACAATTACACAAATCGATGACTGCTAACTCTCTATTTTCAATTTTCTTTCTTGGAGCAGCCAAATCGCTCGTTTAGTTTAAAGACGCGGATTCTAAGAAAAAATTGAAATGATCATGGGACATACAGATTCAACCCTAAACCATAATACAACAATGCACGCGCAGCTTGATAATTAGCATAATATCATAAACACAACTAAAAGAACATAAATTTGACGAAAAAAGTGAATGCAAAACCAATGCGATTAATAAAGACTAATGCTTGTCAAAGTTCTTCACTAGAATCGAAAACGAAAAACAGATAACTAAATTCAATTCCACAACAATGCAGATACAATGTGGATACCTGAAAGATCAATCTGATGCCGTCCCTTGTATCGACAGCAACG
>V300016263_L3_WHPEAkcfEAAARAA-541_1_paired_trimmed_paired_merged_contig_130796
AACTAGTGTTAAATCTGTCTGATCACACACAAAGCAGGACACCAAACTAGCATCACAACACAGTGAAATTTCATTTTTTTTAAATGGGTATCTTATGAGGTCTTTACAAACTATGAGGTCAAACTATGCCTGATGTCATGTCACATATAAAGACACATCATCGAACCATGTCCTTCAAGTGCAAGATCAAGGTGGTAGGCACCTACAATACACGCTACTGCATGGTCGAACACAAATTTAGCATCAAGGGAATATTGCACTAGTAAACTAAGAAGAGCTTGTAGAGATATGTCTAATGAATAGAATACATTTACAAATTTGTGGATGTTCATGCGCATGTGTGTGTGTGTGTGAACACGGTGCATGCAGGCATATGTGTGAGTATGATGGTTTGCATTCAGATAATAACAGAATTATGCATCCTAGATCCCATGCAAACAAGAGCTTATGAAACATAATAGATTTGACATAAAATGCTGACTACATTTAGAGAACAACGTAAAAATATTTGAACTTC
>V300016263_L3_WHPEAkcfEAAARAA-541_1_paired_trimmed_paired_merged_contig_130797
CATAATTTAAAAGTTAAATACATGTGTGAGCACAACTCGCATGTTTGGGTATTTATTCTTATTGTAAAGACATATCACACATGTATCATGTATGTATTTGCCAATGAAATTTTTACAGCTCATTTTTAACTCTAATGTTTTGGGATTTATATATATTTTTTAATCTTCATGTTCTCTAACATATTGTTATTTTCTATCTTCTTTTTAGGCTAAGCAGGTGGAACCATACAAAAATCTTTTCTGATTTTGATGACGAA
>V300016263_L3_WHPEAkcfEAAARAA-541_1_paired_trimmed_paired_merged_contig_130798
CCTTCCATTGTTCAACTGAATCAGCCCTCCCTTTGTTCTGTTGAAGCTTGTGAATACAGGAAGGTAGGAGCACATTGTTTCATCAACCTGACTGTGAAATGTCCTCAACATCTCTTCATAAGGGTACCCGTAATTCAAGAACAACCTCAGCCGGCTTAGAAGCAAAAAAGCACCAGCATGCTTGTTGTCCCAGCTAAGTACCCTATTCTTGGGGTCAGTCCACAAAACTTTTCCTTGAGCACCCAAGTCAGGGTTAGTGACAAGTTGGAGATAGGATAAGTTCCCCGTTGCAAGATACAACCAAGATCCACCCCACAGAAATTCATCCCAAAAACCAGTGGAATTGTAGATGGGGGAAGACGCGTCTGCACTACCCGTATACTTTGCACCTTGCCCCTTGTTAGCAAATTTGAAGAGTAAATCAGCACCATGAACAAGTTTCTTAGAGTAATTTGTATTGTCTTTGAAAACAATGGATGCAGAAGCTAAAGCAGAAGCCATTTCTGCGGCAAGGGCCGGGCAGTTATAACACTCTTGTCCGGTTCTTGGATGGTCAATATCCTCAGGACGTATCCAACAGTTGCGAGTTTTCTCCTGATCACCACCACCGGAGGAGTCAGTGTCATCACCCCCTCTAACATCTGCAAGTCG
>V300016263_L3_WHPEAkcfEAAARAA-541_1_paired_trimmed_paired_merged_contig_130799
TTGGTTGCATTGCTGATACTGTGATACAGCATTTTCAAGTATGTGAGTAGGCATGCAATAGGACAGTTACAACATACAAGACATCTCAAAGGCACAAAACAAAAAACAAAAAAATTAAGTTCCTGTGCAAAATGTTTGAAATAGTGAAGGAAACCATTGTGTTAGACATGAACATTCCAAACGTTGTATAACCATAATTCTTACTAAGTAGAACAATGTAAACATACTTTGCTATAGAGGTTATATAGATTT
>V300016263_L3_WHPEAkcfEAAARAA-541_1_paired_trimmed_paired_merged_contig_130800
TTGCATGCAATTCTATTATCCTAAATATTAAGATTCGTCGGAATTCTAAAAGTATAGTCCCACAAGAACTGCTAGTGCTCCAAACTAGGAATCAGTTTGGTGATTTATAATTGTTCATTTTTTCCTTGGGAACCAACTTAATGTGTTGAAGTGCCAATAAATCTATCGGCTTTCGTTTGAGTTCAGAGTCCAAATATTGTTCACTTTCTCAAGTTTGAGTTTATATTTTGGATTACGCACCTTCACGAGCTCCATTTGCTTATTT
>V300016263_L3_WHPEAkcfEAAARAA-541_1_paired_trimmed_paired_merged_contig_130801
CAAAACAACCAATTGTTTAATTTTACCTTGATCTTTTGTTTGAGTGGTCTATGACTTTCTTGTTGTCTGGTATGACCTAGGTTCCTGATTGAACTTTTGAGTACTTGGTGCTTTATGCTTCAGATCTGTATTTTTGTAATGATCTTTTCCAAAGTCTGTTTGTTAACTGTGCCATTACAGATAGTAGAGCTTTGTCCTATTTCTTATAATTTTTATTTAATCCTGACCCGGGATTGAACCTCTTTTAGTTATGAAAAGGGTATGCAGATTCTGCTGTTTAATTAATGTAAAATACAATAAGATTGTGGAGGGACATTTACCGATTCGTAACCTTTCAACAGCCTCCAACATAGTAAGAACGTTGGCTAGTGGCAAATGGATCCCCATATTTGATTCCCTACTGATTTGATGAACACGGGGTTCATCGTGGCCTGGGGCTATTTGGCTAAAATGATTTATTACTCATGTATCTGGGACAATTTGGAATGGCAGAAAGTAACTAAGTGGCTGAGGACCAGCTAGATTACTGCTGTCAGTGCTAGTCTTGATTTGTCAAATCATACTTTAAATTGTCAAACTTAAAGAAGAAATGTCTAATTTATTAATTTGTTTCCCAAAATTG
>V300016263_L3_WHPEAkcfEAAARAA-541_1_paired_trimmed_paired_merged_contig_130802
ATAAGCACCTGCCCATGTAATCCATTTCTGTTCTTATCCTTGCTTCCTTGATTTTCAATTAGCAATTACTTCACCTGGATTAGAAAAGGTGTAACTTTAAGAGTTTAAGAGGGTTTTGAGTTTTCCGATCTCTTAGTTACTTGTTTGTAAATTTTTGTGAGAATATAGTTCAAACATAAGGTCATGATTAGTTTCTGGCGTTTGCAACTCCCTGAAATATTGCATTTTCTGATTCAATCTTTTTTGGAT
>V300016263_L3_WHPEAkcfEAAARAA-541_1_paired_trimmed_paired_merged_contig_130803
ACTTTGGTATGATTCCAAGTCCTTGTCAAGTTCATTTGGATGAATGAACCTTGTCAAATTCTAGCACATTCTGTGGTACACTTTAGCAAGTGGTGTTTGTAGAAACATTAAACAAGGTGGTAGTTCTTTGGAATCTGGAATCGAAGCCCAAAGAGGTGAGGTGAATTAGGGTCCCATCCTAAATAACGAGAGATACGTAAAAAGCTGGTCCGGTTACG
>V300016263_L3_WHPEAkcfEAAARAA-541_1_paired_trimmed_paired_merged_contig_130804
TTTCTTCTTTAGCCTATATGATCATGTTAATTGTGGTCATGTTTAGGGTACTGCTGTCTAAGATTAGTAGAGATTACGTTCTATTATTAGCTTCTATTGAGCTGGTTATGATGATCTGTTTCTCTTCCCTTATACTGTATGTATATCCTCTCTAGGTCTGTCCATTGTGTTCAAGTCTGAGTCGTTATTGCTGGATGTCTTACATGTCCCGCACTATCTTGAATCCATTTTTAATCATCTCGGGTTTCACTTGTAGCTATGACCCTTTGCATGTACTGTTGCCCTTATCAATTCTTGCGACTTGGATTCCTCTTTCTTCTTACTTTTGGTCAAGTCTAATACCGGGTTATTGTTGAGTGTCCTGTGTTTTTCACTAAACAGAAAGCATATGATGAGTTTCATCTTGTAACTTTTATTTTATGGGCCTGGTTTCACGTGTAAGCATATGCCTAGTTCAATGTGCCGAGTTGTTGCTCGTTTTGCTCTTCCTTTTGTGCCTGTTTGAATGGTCTGACTGC
>V300016263_L3_WHPEAkcfEAAARAA-541_1_paired_trimmed_paired_merged_contig_130805
CAACTACCATGAGACTTTTAGAAAGGTAATTGTCATTGAATTTGCTTTGAATTGTTCATCTCGCACCATTCTTTTCAAATTCTTATACAGCTGTGGAATCCCATATGCTAATATCATGTTGTTTAAATGTATCAGTAGAAGAAAATGTCATTTTTAAATATTATCATCTACAATTAGATTATTGTGAAAGATCTGTGCCATTAGGTACTTGGTGGGTCTTTCTCTTTAGATTATTTTACAGTTGAAAGAATACTAAAACGAAGGATCCTCTGGCTACATGCTGCAGTTATGGCCGAGTCGAAGAATTGGTTTTTTTTGCTAGTCTGAAGGAACAGTATGAAATTGTAGTCCACCATTAT
>V300016263_L3_WHPEAkcfEAAARAA-541_1_paired_trimmed_paired_merged_contig_130806
TGTGTCTCTAAATTTTGTGTCTCCTCAATGTCTCTTCTTTAATTGCATAACACGTGTTTTTCAATTTAACAATGTTAACTTTATTATTTCTTTCATTAAAAGGAGAATTTCCAAAAATCCTCCAGGCACACCCACCGCAACCCCGCCGAGAAAACATCCCTTTCCTCCAATGTCACGGTCGGAAAAACATCCTACTCCTCCAATTTCATGACCGGGAAAACATCCTCCCCCTCCAGTCTCTCTGAGCACACAAATCGACTCGATTTCAACCATCATCCGCAGATCCGTCGGGGAAACATCCTACTCGAATCCTCCGACTGTGAGCATCTGGCCTGATTAGAAACCAGACTATCCACCCCACAACAGCGGCTAGCTAGGCCACCACCAAGTCCCTCATTAGAA
>V300016263_L3_WHPEAkcfEAAARAA-541_1_paired_trimmed_paired_merged_contig_130807
GAATTCCCAAAACACAGGAAAACCTGGAATGTCAAGCATAGGATGAAAATTAGAAACTACAGGAAGCGAATCTCTGTGCAGCTGCAGCTTATAGCAACAAAATAATGGCAAGCATGCAACTGACCCTAAACAAGATTGTTTGCGTACACAAAAGAAAGAAAGAGTAAAACGCCTATACAAGTCCTTTGCAGTCTATCCTCTTAAAATTCAACCCCTAAAGCAAATTTGACCTTCAATTACTCTTGTCGTATAATTGATTACTTATGGAAAAC
>V300016263_L3_WHPEAkcfEAAARAA-541_1_paired_trimmed_paired_merged_contig_130808
TTATAGCTTGCCTTGGCAATGTTGTCTTTGGATTGGCCCTTTACCCTCTCGACTGGTTTTTAAATGACTTGTGGGATGATTCTATTATTTTCTGACTCGATGGGTTTCTTTTGGTCTGACAGACTTGTTTCTTTTCCAAACCCCGCCAAGTGCCCTATATATTTCCCTATGACCACAATACCCCGGACACTTTCTTGCAATAAAGGCAAGGGGAAAATCGCACTAAGTCGGTTAAACTTAAATATATATGCAATTAGATCAC
>V300016263_L3_WHPEAkcfEAAARAA-541_1_paired_trimmed_paired_merged_contig_130809
AGTTGCCCATCATACTATGCAAACCAAAGGGGAACAGTAGGTTATGGGATTGATCGTTTGGGCACAGAGCTTTGTACTCTTAAAACCTACTATAAAGAAAAAGATTTCAAGATTGGATTTTTATCCTCTTTATCTTTGTGTCCACTTTCTCAGCAACCAAACAGGACAAGACAGAAATATAGCAGGTACCCAATTGAGATTTGGGCAAGTTAAGTGACAATTACGAAGAACCCAAATAAATTGAAGTGGAAAAGAGAAGGATAAGCATGAAACCTGATAGGTGTGG
>V300016263_L3_WHPEAkcfEAAARAA-541_1_paired_trimmed_paired_merged_contig_130810
GACTGCTTGCAAGGTATGTGTAAACTCTGAAATGATTAAACCCTAACTGTAATTTGTGAGATTTAGAGATTGGAGGTTTCATTTCTGTGTTGGTTAAGCCCTAATTTACTGAATTGAAGAAAACCTAATTGTATTTTGTGAGGGTGAGATTGGGGGTTTTCATTTGTGGGTCGATGGTCGATTAAACCCTAATTTTGATTTGTTTGGTGTTGCAGGGTTTCAGGTGTGCCATTCGTTG
>V300016263_L3_WHPEAkcfEAAARAA-541_1_paired_trimmed_paired_merged_contig_130811
CTACCAAGTTTATTTTTTCAAGTTTCTGCTAGATGCTATAGAATGCGTCCACTGATGTTTTATCCAGTCGGGACATAATCCTGGAGTAGTTACTTTGTTTAATGTTTTCTTTCTCCCTTTGTCCCTCCACTTAAGCATGCATGGCGGTAGATTATATCTTCAGCCTCCCCACCTGTTGCCACTGGGTTTTGAGTTGGATGCTCTATTTTATGATGGTATCAGAGCATATAATTCATCTGCATGTCAGGCCCAATGGCTATACATGCTCCACGTTACCAAATATTAACTGATCCAAATGTTTGACTCCATTCATTTCATAGAAATCCCACATCGGGAATTCTGTGCCTTGATGACAAAACACACACGCGCGCGCAAACACACATTTTAAATCTTCAGTTGGTAAGAGATACATGTTAAAAGTTATAACATCCAACCCAAAACCAATTGGCACTCAGCATAGA
>V300016263_L3_WHPEAkcfEAAARAA-541_1_paired_trimmed_paired_merged_contig_130812
GAAAAATGTTCAGCAGTTCTGGGTAAGACTCGTGATGCCTTTAACAGGAAATCACATAATCCCAACATTCTTTTGTTTCACCATCTTTGCCAAAAGTGCTTTATGATTCATAACTCATTCAACATAGAAGTAATAGTTCAGTTAGCACAGTCAATCTGTATATTTTTGTCATACTATAAATTACTGAAACATGTAAACTCTATAACCATTTAGATTTTTCAGGTATAAATACTATTCTTTGTTTTGCCCAAAACGGTTTATTTTTATTTTTAAGGCATGTCTACTTCAGTTTAGTTTGTCATCTTTCTTTTATGCTATCACCTATGTATAAGTTCCCTCTCTTTAGGTAACAGTGATCTTATGGGTTTTTGTGTGTTTTTCATTGCTTTGTGTATCTTTTATGTGTGCCAATTGAGTTCTTGTTGAAACGAGACTTTCATGTGTCTATTAACTTTCTTTTTTCCTTAGATATCATGCAGTTTTCGTGACAAGTT
>V300016263_L3_WHPEAkcfEAAARAA-541_1_paired_trimmed_paired_merged_contig_130813
TCGTTAAAACAAACTTGACATACAATAAGATGACTTGGAAATTTAATGCTAGTGCTACAACTCAAATGAAGAAAGATGAAGTAATTCTCAAGAGCAATCACTCAAAGTGTCGTTTTCTAAATAACACGGTATTATCCACTTCTCAACTATAAAAATTGTGCTGCTAAAAAGGGTATATAATGGATAATCAAACAGAATAAACCCTTTTTTATTTAATGAATTCAAGCACTCACAATGCTGATATTGCAGTGGAGAATATAGCAATGAACTTATGAAACCCAAATTCGAACTGAAAGTTGTTGGAAAATCCCAAAATCATATTCCAAAGTACGCACAGAAAGCAAACAGATGAGCCAGAAAAATCAAGGTTAACACAAAAGTCTTGGTTACATATTTAATACGACTTTCTAAAACGTTAACCGACATGAAGAAAGAAACATTACTGTTTAGTAGTGAAGGACTCACCTGATCATATAGCAATTCAGAAT
>V300016263_L3_WHPEAkcfEAAARAA-541_1_paired_trimmed_paired_merged_contig_130814
ACAATCACAGTTCCAGCAAGAGGTTAGCGACACTGCCAATAGGAAACCTTATCTATCTTATAAATTGCATACTTTCGTCAGATATTTAGCACATAAATGAAATAACCAAGGAAAAGGACTATTATTAGGCACTTCACATCTTGAATTTGATCATGAAGGAATTGAAGATTGAACTTTCACTTTGTTTCCAAAACTGGTAACATGTTGTTCGAAAACAGCAGCAGCCACATCAATACTAAAGAGGAACACGAGTATAAGAAATTGCTCATGCATCAAACAAAGATTTTAATCAATATATTCATCAAGTGATATTCATGCATCCAAAAAAAGTTTATACTTTCCACCAATCTGCCAATCCTCTCAAGTCCGGATAGTTCAAATAGAAATGCTAGGATTATTGATTTTTCTTACTCTTAGAGCTACTGTGCTTCTATATTTATAAGCCATTTTATTGGTTGTGTATTATATATCGGGAAACTCTTAATTATCCAGGTTCAAGTATTGTGTTGTATCCG
>V300016263_L3_WHPEAkcfEAAARAA-541_1_paired_trimmed_paired_merged_contig_130815
ACTACGAAAAAATGGTAGGAAACAGTAAGCAACAACGTAGATCCCCAAAGCAGGATAGGCAATACCGAACAGGAAACAACATTTGTAAACAAAAAACCCAGCAAAAAAATCGATGTTTTTTTAATGTTAAAAAACCATAAAAAATAAAGGAAATAAAAGGGCATAGATTTGGAGGCAAAGACTGAGTCTTTGAAAAGAAGAACACTGAGGAAGTTGAA
>V300016263_L3_WHPEAkcfEAAARAA-541_1_paired_trimmed_paired_merged_contig_130816
ATGCAAACTTAGCAGAGGTAAAACAGGAAGAACACGGTGCTTATGAACAGTGTTTCAGAGTGTTTTGGGTTTTAGTGTAGATTAAACTAGCAAAAACACCCGCGCTCCACTGAGGGGGAATGCCACAAGTATAATCTTATATAATCTAATTGTTTTTGTTATTCCTAGTTCACAGCAACAAAAGGGTAATTTCACATTCTCCATAATTATACTTAATGC
>V300016263_L3_WHPEAkcfEAAARAA-541_1_paired_trimmed_paired_merged_contig_130817
GACTTTGTGCGTGCGTGCGTGTGTGCGTGTTTGTCTTAAATAATGTGGGCGGTGGCTCGAAAAGGGTTGTCAATTAATGGTTTTGTTTGAAAATTAATTATGGAGTTTGACCTCTACATCACCAAGAAATTTTGGTGGCGTTGTCCGACCGACCATGTCATCGCTCTCACACGAAAGACGAATCTTCACCTACTTCACGCGTTCACTCACCTTGCTTTAAGGAAGGCATTGTATCCAAAAACCCGTTGCATTTCCTTCACTCAACACGAAAAGCTTGTCTCCAAAAACCCGTTGCATTTCCTTAATCAATTTCCCATGTCTCAGTGAATCTTCACGCCTCCACACACCTACCTCCTCAAGGAAGGCATTGTATCCAAA
>V300016263_L3_WHPEAkcfEAAARAA-541_1_paired_trimmed_paired_merged_contig_130818
CTTTCACGGTAATAGTTCCGGTCTTCTGTAGCACATAATGCATACTGTAGTTCTGGCTTCGATATGAATGTGAAAATGATGCTATGTTGCTGATATAAATCCCTGCTAAGACCTTAGTTTTGGTTTCTTAAATCACGGCAGAAATGTGTAAGTTTGAATGAGACCTGACAACACCTTAGAACTCATCAATAAGTAGCATTATAATTCACAAAGTCATATGTTTAATTCTGTAAGATGATCACTGGAGTAACTTGAAGGCCATAAGGTAGAAAAATAGTAACATGGGGGTAAGTGTAATAATGTCAAACAGAGTTTTCATAGACATTTACGTTGCAAGGAAACTAGAATTCTTGAAGAACATTGAAGGTCAAAATGTTAGTTTGGTTATCGTTTTTATCTTTATATGTTCATCAAACGTTGGTTTA
>V300016263_L3_WHPEAkcfEAAARAA-541_1_paired_trimmed_paired_merged_contig_130819
ATAATAATACCATAAAATATATATACACACAACCCAAGCCAGATTCATGAACACAACATACCAGACTGAACAACGCACCTTTCAGCTGCTTATATCAAATTTACATCAAACCAAAAATTGCTACGGCATTTTACCCCGACACATTTAAAACATACAACCGTGGCTATTGGAGATCTAAACCAGTCAAACAAACCAAGTATCTCATCTGCTTCTGCTGAGAACAGTATAAAAACAAATGAAATCGAAAAGTCTAACGAAGCCTTTCACATTCTAAATCCCTTACAGCACAAGCGTCACTCGGGTGTCTCACCTATACCCCGGACATTATATAAACCAAGCTTGCATTCTTCAAACCGAAACATAAAATAATCAAAAAATCTATAATTGAACTCCCCCTTGCTTTGAAACACTTTCCCAGCCACCAAGCAAGAGCACTCTAATTCAGTAACTCTTACTTCATACAAGAACAGTAACCACAGAATCAACATATTTATCTCATTCACAAATCATCATGGACATTGAAGCCAAAGCAATAATCTTTCAACAAGACCAATCGTTAATCCCAAAT
>V300016263_L3_WHPEAkcfEAAARAA-541_1_paired_trimmed_paired_merged_contig_130820
TTCTGTGTTACACTAACCACATCAAAGTCTTCCGAGACACACACCCATGCTCGAATATCAAAATGTTCTTTCGCTCTATCATCGTTGTATATGAGCTGAGCAAGGGTGGTCTTCCCGATCCCACCCATGCCAACAACAGGAATAACATTTGTTTTATTGTCATTCACATCATCCGTCAATAATAATTTAACGATAGCTTCCTTGTCCTCATTCCGTCCATACACACCAGACTCTTCTACCAAAGAAGTGGAAGGCAGTGTGTGTGATGTTTTGTTGCTGGAATGTGCTTTCAAATTAAGGACATCTTTTTGCTGTGAGATGATGTTTAGTCTATCAACAACTTCATGTATCTTAGGGAGTACCCATTTGTCAAAAGCACGATGCGA
>V300016263_L3_WHPEAkcfEAAARAA-541_1_paired_trimmed_paired_merged_contig_130821
TGTTCAACTTCTGTGGAATTTCTAAGTTAAGTAGAAATCTTGGTTGGTGAAATATGTCTCACCCTCTGCAGAAGAAAAAACAAAACACCCAATTTGCTGTTTTAAGTATTATAATGCGATGAATTTTGTTTGATTTTATTTATTTATTTATTTTGAATTCCTCAACCAACATGTTATGTTTTCTGATTTATATTTGCGTTGTTCGGTTGTTATTTGGAAAGCATGTAGATTTCGAATTCTGTTACTTTTGCACATTAGATGGTTTATTGATTTTTGTAATGTTGCCTTTTTGGGTGTGCAGAGGTTTCAACATTTGTTCATGCA
>V300016263_L3_WHPEAkcfEAAARAA-541_1_paired_trimmed_paired_merged_contig_130822
TCGAAAGTAGTATGGGAATGGCAAGGTATGCAGGTGGACTCGGTTTTATGTATGTGAAATTGTAAATATGGTGACATAACATGGCCGTTTTATCTTCTTTTAGCAAAACACTAATTACAAGCACATATAATTTGTGTAATTGGGAGCTCTATGGAAAGAAGGGTGCATTCAAATTTGGCATGACGGCTCTCATTTTGTGCAGTTGAAGGCTCTTTGAGCTCTTTG
>V300016263_L3_WHPEAkcfEAAARAA-541_1_paired_trimmed_paired_merged_contig_130823
AAAATGTCTCACATCTGATCTCCCCTTTGGAATTTCTAATTCACCTATCTCACTCACTCATAGAATGTAAATGATTTGTGTCACAGTCAGTAAAATCATCAAGCAATGGCTTCGAAGATCATGAATGAATATATGAATGACTGGGATTAAAAAGAATATAATAATCTTCATCATATCAGCAGAAGCTCCACAACCGAATGTCACTTTCCTCGTATAAGTCATACATCATATGTGGATGTGGATCCCAGGCGCCATCGAACATTTGGTCAAAGTTGTTCCATGAATCCATGCTA
>V300016263_L3_WHPEAkcfEAAARAA-541_1_paired_trimmed_paired_merged_contig_130824
AATGTAAGAAAAGCAACTTTTTGGATCCCCAATGTCCTCATAGAAGACTGAAAAGTTAAATTCCTCCCTCTTTTCCCCTTCTTTTCTGGAGCACGAGAACACTGGGAATTACCAACAACAAGAAGACACCCTTATCGCACACATAAACATGGAAGATATCTCGACATAGCTTCCAAAAACATGTAAAAATCAAACAACCCAGTACATATTAAGGTCACCAAAACACGAAAAAACACAAATTAACCACAAC
>V300016263_L3_WHPEAkcfEAAARAA-541_1_paired_trimmed_paired_merged_contig_130825
GGTACGAACAATCGCATTAACCGAAAGGAGAAACCAGAACCGTCAATACAATAACGAAATGAAGTTGTGGACTCAGAATTAGCTCAAATATTGCGTTTGATATAGATAAGATATAACATCTCCTTATCATATATACATGCATGTGTATTACACACGTACACACCCATAAACATAAATCATAAGTGAAGTAGTGTATTTACAATTTATATGACATAAGAGTTCAGATTTCAAATTAGCAGCATAATACTGAAATCATAAATTTA
>V300016263_L3_WHPEAkcfEAAARAA-541_1_paired_trimmed_paired_merged_contig_130826
GATTGCCAAGTGTCCAGAACAATTGATGCCCCTGAAACAGTGGGAGGATGCATTTCTTACGGAATTTTCAGAGCTAAGGCTGGTATGTTCGCCTCCTGATTTTTCTTCGTCCACCTCCCATACGAGAACTAATTATTGGCATAGTAAACATGAAAATTGACTAAAAGTTGGTCAGCTCTGCTTATTTTAGTTCACTTCCCTTATTATTGATCACAAATTCACAACAGTTGACATCCTTTTGCATGGAAATCTTTTTCCCCTTCTGTACATTCTTTGTATTAATTTGCTCTGTATTTTTGAAATTTTCTCCTTTTTTCTGGCACACGATATTTCTAGTTTTGGACCTTTTGTTAGACTCAGTCGGCAGTCAAAATCGTTATGAATGTGGAGGGTAGGGAATGCATTTTAGTGATATCTGCTTATTAGGACAAATTTTATTTTAGTTGTGTTCTTCAGAAGAATAGGAAATGCATCATAAAGCTGCAAGAAAGTTTGAAAACGATTTGATTTACATGTTGGCAATTCTTTAGTTGTGTTCTTCAAATTTTATTTACATGTTGGCAATTCTTTTATCTTTTTCATTATTCTTTTCCAAAACCAAGAGCCGTGCTTTCTTAAATTTATTTATATTGAAAACGATTTGAGAACGTTTGATAAACTAGGGATCTTAAGGTAATGCCTTTGCTTAAATTGAGAGTTGACTTCATTTTCTGACTTCTACTTTTATCTTAATCTCAGGCTCTGTCTGGTCTTGAGGGTTCT
>V300016263_L3_WHPEAkcfEAAARAA-541_1_paired_trimmed_paired_merged_contig_130827
TTTCTCATACGACATCGCATGCTTGGTTTAAGAAACTGTCACGTTATCATCTTGGCTTCATTCACGCAATTCATTCCCCGCCAAAAGAGGATGAAGCTGTGTAAAGTTACTACACGATGGATTATAAGTTTAACCGCTCAGATTCCATTCAAATCTGAATAACCAGAGATCTTGGCTTGGTGCGAAGTTTGGTTCTGGTACTAGCTTTTGCCGTGGTACCAATCTGACGTCTAGTACAGGTCTAATCAACCCTATTGGAATTGGAGGAGAAAAACTTACGTAGGGGCA
>V300016263_L3_WHPEAkcfEAAARAA-541_1_paired_trimmed_paired_merged_contig_130828
TACACATTAACTTTAAACATCCCAAGAGGCAGTTTCCATCATTTGAGGGTAGAAAGATTGGGACGGAGCCGGGGAGAACTCGAATTTGTCTTCTGAAAGTCATGCCACCAACTGATGGCAGAGGTCGTAGACACATCAGGCTTAAAAATCTTTCCATTCCATAATTTTTCATTGCGGGCAATCCAAATAACCCACCAAATCATCAAACACAACTCGATGTTGAATCGATTAAGGTCTCTTGCCAGGAGACAAGCCCACTCCAACATAGAGACCACAGGACCAGGAGGAGGAGAACCTAGAGGGGATGTCATCCAAGCATAGATGGCAAAACTAC
>V300016263_L3_WHPEAkcfEAAARAA-541_1_paired_trimmed_paired_merged_contig_130829
GACAATATAGCCCTGGATACAACATTGAATTTAAGTCTGAATAATTGGTAGCAGAGATTAAACATTAGTTGCTAAGTCACTGTAGACATTAAATTCTTTAATCTTCTCGGGGACACTAGAAATAAGGAATAAATTCTTTAAATATGTTAGTTACTAAGTCCCTACAGAGATTAAACATTGTGGTTAGGAAAGCATAACTCTTCCAATTAAAAACAAAATAGTTGCATTTACCATTTACCGAAACAATATAGGAAGAGACCCTTCTGACAAATATGCTGGGATTTGATGGTTCAAGTAATCTCCAGCAACATACATTGCATTCTCCATACATAGGAGCCCTCTCTCATAAAATGGAATGATAAATGGCTCTTCTATAACTAACAATATGTAGGGACATTTCTAACATGTGATTTTCTTCAATATCAAATTTCTGCCCAATTAGTTTTGTTCATTATGTTAAATACTTGCGATGAAACAACCTATACCAATAATGCCTTAATGAACTAGCTCATGAAATAAGTTGAAACGTTATACAAACAGCATAAGCAAAGAAGAAGATTACAACTTAGAAAGAATGGAAACTAAATAGCAAGTAGAGAGAGAGAACTGAGACAAAGTGGCAAAAAAAATTCTCACCCGATCCAAGCCCTCCGGAAGAGG
>V300016263_L3_WHPEAkcfEAAARAA-541_1_paired_trimmed_paired_merged_contig_130830
TATTAGTCCAATGTACAAGGAGAAACGTGGAGTCTGCAAAATATTATCAAGGCTCCAAGAAATGGATTGTGAAGGCAAAAAATGTTGGTGGTTCCCGCGAGATGGAGGAGTATTTTGGAGGCTTTTTGGTGGTGGTCACCGGGGAAGCAACCGATCCGTATACTGACAGACAGCTTAGTAGAGCATGTGGTTTCTCTCTATTTGCTCCCTTTTTGAAAGTGCAGCTTTCTTTTGTTGTAGGATTAAAATCTCTACAGTCGGTAGCAGTGAT
>V300016263_L3_WHPEAkcfEAAARAA-541_1_paired_trimmed_paired_merged_contig_130831
GGACTTCAGAGAGGGTTGCAGAGCTATTCTGTGGGACAAGGATAAGAAACCAAAATGGAAGCCTTCTAAGTTGGAGCTCATCACTGATCATATGGTTGAGCACTACTTCTCTAAGCTGGATGGCGATGATAAAGAATGACAAGAATTAAAGCTCCCAACAAGATCCAAATTGCCTGTATTTGCCAATTCCAAGCTTTGATCAGCTTATGATTTTATGGTGTTTCCAATACCTAAATATATATCATTATTAAGATGTAGTAATATGTAGTATTATTTTTTCTTGTGTGTCAAGTAAATAAGATTCAAAATTTGTAACAAGTTTATTTATTTATTAATATAGTGTGTTT
>V300016263_L3_WHPEAkcfEAAARAA-541_1_paired_trimmed_paired_merged_contig_130832
TAACTAGTGAATTGATTGGAATCTTGGTCCACCTTTCTCCGACGTCATCCCCTTTTTCAGTAAACTACATCGTATGAAGAATTTTGGCAACATACAAAAGCAGAGGGATATGGCCCCTTAAGGACCGACCCTGTCAAAGAAGTTCAACATCATGCAGGCAGAGAAAGCATCATCTCTTCAAAACATGTAAAATGAAAGGCCTCCATTACAAATAATGCTATCCCTCACAGAGATTGTTATCTCCAATGACTGGATTCCACCACCAGATATTTTAATCAATCAACAAGAGCA
>V300016263_L3_WHPEAkcfEAAARAA-541_1_paired_trimmed_paired_merged_contig_130833
GGGATGGTGTATGTGCACAGGGTTCGAGTCACACCATCTAAAGTCTACTTTTGTGGTCCGGAGGTAAATCTTTCCAACCGTGTTCTACGAAAATATCCTGAAGATCTTGATAATTTTCTTCGTGTTTCCTTTGTGGATGAGGACTTGAGTAAGATACGATCCAAAGATTTATGTCTGCACACAAAGTGTAACACTTCAGCAGAAGAGGACAGGAGGACTAGAGTTTATAAAAGGATACTT
>V300016263_L3_WHPEAkcfEAAARAA-541_1_paired_trimmed_paired_merged_contig_130834
TTTGACTAGTGTTTCCGGCAATGTGGTTCGGTTCAGTTGCATCTCTGATGCTTTTCAGTGAAATGAACAATAATTAGAAAAATAGGACTTCTGTTTAGTAGCAGAGTGGTTTGCAATGCTTGAGCCACCACTCGCTAGTGTTAAACTCACCTATATAGGAGTTTCTCATTGACTTTCCACAGGGAACCCCTTAGTTTTAAAGGTTTGAATCTCCCTGCAGTAGCTAGTTGGAGCATCTCTCTACAAAACTGCACATTGCGGTATACCACCCCTGTAATTCCAAGGTTATTTCAATTGAATG
>V300016263_L3_WHPEAkcfEAAARAA-541_1_paired_trimmed_paired_merged_contig_130835
AAATTTCAAAAAGCTGTGTCACTAAAGAGCTAAAAGCTAAGAGGAGTCAAGGGACTAAAAGCTCTGTTTCAAAGAGCTCAAGGTGGGAGGGGAGAAAAAGGACCGAAAAGATTTTTGATCTCGAGTTTCCTTGAAAACACAACCTTTGAAGTATCTTCTTATGCTCAAGAAAATCTATTATTCCTACATGCAAATAAAACCACAGGGAGATGAATATAGAGAAAACAAGAAATTTAAAAGTGTTAGGTTTTAAGAAGATTCATAAACAAGTAGAAACTTCACCAAATTATT
>V300016263_L3_WHPEAkcfEAAARAA-541_1_paired_trimmed_paired_merged_contig_130836
CAAGAGGTGAACTGCAGGTAATAATTGTGATATTAAAAAGTGATGCACGGATAGAAAGTATATAAATAGTTTTTTCATTTTTTGACCTGAACCAATATCGAGTATATTAAACAAACATATTTGTTAAACTGTAGGATGCAATTATAGATTTTTATTGTCTGGGAGTTGAGCTTTACATTTGTTTTGTGCTTGTTGAATTCCTGATGATTTAGGAATGATATATTTCCTACATTATATTAGCTTACTGCTTTTTATATTTGAATCCAAATAGTAAGTTTCATCTCTATTGATTATTGGTCCAGTGCATTGGAGCCACAACTCTCG
>V300016263_L3_WHPEAkcfEAAARAA-541_1_paired_trimmed_paired_merged_contig_130837
GCAACAAGCTGGTGAAGCATGTGAGATGTGAGATGTGAGATGTTAGTATGTAACATACTCTGAACCCTTGATACTGATTGCTTTCTTATTTCTTCAAGGAGTCGTGAGGAATACGTACCCTTCACCACTGCATCTTCTCGAGCATTTAAGGTTGTGATAAATTCTTCAACGGCGGGGGAGAGGTACTGACTTGGACTCCCTGCGGTGGAGGGCACCAACTCTGGGGAGTTTGTGTATCAATGATACACAAATCTTTGCAGATTGTTAGCAATTAATGTAACTCACTCATGTCGATAGTGAATT
>V300016263_L3_WHPEAkcfEAAARAA-541_1_paired_trimmed_paired_merged_contig_130838
CTGTATAAATGACAAAAAGGGAGAGGGGGTCGGCGGCAACAAAGAGAAAAGAGAAATATGTAATTCTGAGGTATGTGTTGTATCACCCCCTTATGCCTTTATTTATAGTAGTAGGATATGTAGAATCCTTACCATAATAGGATACATATCTAATAGGAATTAAACTGCTAAAGGGAATATACAAGATATTCCTAGATACACTAAGATT
>V300016263_L3_WHPEAkcfEAAARAA-541_1_paired_trimmed_paired_merged_contig_130839
TTGCGATTCTAACGAATTTATTGCAATTCTAACGAACTTAAGATGTTTAAACTTGGGAAACCAAAATGTTGTATAGTTTTTTTATTCGGTTCCGTTTTTCTTTCTGCGTGCTTTGTTTGTGTTGACCAAGAAGGCAAACAGTGATTTGTAGGCTCGTAGCTATTAAAAGACATGATCTTTGTTTGATGTAGAATGGTTGGGTTTGTTAAAGTGGAATTAAATTCTTACTTTGCCATCTACTGCAGCTCAATTGCCCCAGTTTTTT
>V300016263_L3_WHPEAkcfEAAARAA-541_1_paired_trimmed_paired_merged_contig_130840
AATTTAGAATGGTATGCGGGGTAAGGCAGTGCATTAACTTTGGTGTCTATAATGTAGACTCCCCATCGCTCTTTAAGCACTTATCTTTTAATGCTAAAATTTCCTTATTGGTTAAAGTTGGTTGGCAATTCACTTCCTTAGACTCATCTGTATGAGGTTTGTTTAATACACTACGACCTCTTTCTAGTGTATTTTTCTTTTCGTTTTGTTTGGTTTGGAGGTAATCGCTGCCATAGTTCACCCATATCTGCCTTTTACATATTTCTGTCTGAACAGTCATTGATGTTGTCTTTCTGTAGGATGAGGAATTGGATATATCGCC
>V300016263_L3_WHPEAkcfEAAARAA-541_1_paired_trimmed_paired_merged_contig_130841
TATTTAGAGTTACGTCTTTTGTTTAAATTTGGGTTTAGTTGATTTTCAAGGTTTCGAGTTGGTTGCCCTTTTTTGTTTTTAATTTTGTATTTAGAGTTAGGTCTTTTGTTTGAATTTGGGTTTACCTGATTTTGAAGGTTTAGAGTTAACTATTTCCTTTGGATTTTTTCTGGGGTGAGACTTATATAATAGTAGGGTTTTCTTTTTGTGTTGGGATTCTAAGTGTGATTGTGTGGTTTGATTCTCATTTTATTTTTAGCAAA
>V300016263_L3_WHPEAkcfEAAARAA-541_1_paired_trimmed_paired_merged_contig_130842
TGAATTTCTCCGCTGCTTCGGAAGGTTACTCTTTAAACCCCAATTTAAAGATCTAAGTTCTTCTCATTTAGTTTCAATTAATTTAATTAATATTTAATTAATGATTTCAGATATCTATGCGTTTTGTTTGCATATGTTTTCCGTTTTGAGTTCTTAACATGGTAATTTGTAGTCTTTTATTTGTTTAGGTAAGATAATGCGGTTGGTGTTTTGAATATTCCGGGAATTTTGGTCGCTTTCCTTGACTAGGCTTTTGGTTTTCCTTATACCTAACGGCTACTTAATTTTGTTTTTCCATGTTTTAGGTTTCTGGGAACATTT
>V300016263_L3_WHPEAkcfEAAARAA-541_1_paired_trimmed_paired_merged_contig_130843
GGTTGGTAAGAAAAAATTTTAATTGATTGTTGTAAAATTCGATTTGGGACACCACCGACCAGGATAGGTTCAGATCCACATTCTCTATTTATATATATATATAAATCTTGAGCTTTTTTATTAGATCTTGGAATTCACATTTTCGTTTTTTTTTTCTTGGGTTTTCTTGGTTTCCTGAGAAAATTGGGGTTGTTTGGCTTATATTATATTGCACGAATTTGAGCTGAGTTTTACTGGGTTTGTATTTGTTTTTGGAATCGGTCTCCAACAATCTTCGTGATCTTCATGTTTTTTCTTTTTGAAGTAACTTTTCCACCCCTTAAGAACGTAAAATTTTATTTTCTTCTTTTCTTG
>V300016263_L3_WHPEAkcfEAAARAA-541_1_paired_trimmed_paired_merged_contig_130844
CAAAAACAAATACAAACGGAGTAAAATTCAGCTCAGCTAACTAAAACAATGGGAAATGAAAACTTCAACATTTTCATTAGCAATTTCATGATATTTTCCTCGGCATTCTCCGCAACCAAACAACACCCATCAAACAAACAGACTCGAAAAAAATAATCCTTCTTCGATCCAGAAGCAGGATTATCAAATCCGTGCAATATAATATAAGCCAAACAACCCCAATTTCCTCAGGAAACCAAGAAAACCCAAGAAAAA
>V300016263_L3_WHPEAkcfEAAARAA-541_1_paired_trimmed_paired_merged_contig_130845
TTCTTTCTTCCTCACATTGTCCAGTAATTTTTCTTCAAACCAAAAGAGGAAGCAAGCCTACCGAAGGCCTGTGAGTTTGGTGTAATGGTGACAGAAAAATCAAATCCCTGCCACCAAAGCCATGGCTCAGCGTCTCAGATCATGGCCTCATTCCACCATCAATGACCATGACGACAATGATCTCGAATTCCGATTCAATGCTGTCGTCTTGTACGCCTTCTTCTTTTTCTGCAATGGTTTACTTAATCATTTCATTAATCTTCGTCGTCCACCACAGAGGATGACTAGTCGCATTTGTTGTAGAAGAAAGCGAATAGAGATGTGGGTCGCCAGAGAAGAGAACCCATGGTTGCC
>V300016263_L3_WHPEAkcfEAAARAA-541_1_paired_trimmed_paired_merged_contig_130846
CTATAGTTGGAATTTATTTTTCTACTTTGCAAGAAAACATGTTTAAGGTAAAAACAATGATTCACTTTTGCATAAAGGAAATAAAAGTTGTTTTACTTTTACATGTCGTTTGACCAAAAAGATTAATTTTTAATTAGTTAAACAAGGTTTAGCTTGAGAAAATATTAAAACTCCAAGAACACTGTCTTGATATTTTATTAAATTACACCTTTTCCCAAATATAGAATCCATTCAACTTTATGAATCATTTGA
>V300016263_L3_WHPEAkcfEAAARAA-541_1_paired_trimmed_paired_merged_contig_130847
GGAGACAGACAGAGTAGTGTTGCGTCTAGAACAATGGACAATGGAAGAGATCTTGAATTAGAACTAGGAGAGTCTCAACCCCAAAATTAAAATGTAAATTAAAATAAAAGTAGGAAATTAATAAATTTAACTAATATAAAAAAGGAGGAATCTTCAGTTCAACACATTTACAAATTCATTTACTGTGGAGGATAATTAGTTTTGTATTCTTGTAACATCTCAATTTGTTTAATTAATTTTACAAGGACAAAGGGGTCATGGTATTCGATTAATAATTTTTAGTAACAAAAATTTAGTTGAACAACTGAAAACACATGGGAGGAGAAGTTTTTGTCAAACT
>V300016263_L3_WHPEAkcfEAAARAA-541_1_paired_trimmed_paired_merged_contig_130848
TCATAAATGAAATGGATTAAATTTACATCGTATTCGTTTCACTTCCCTGAAATTGTTTCTCGTTATATTTTATTTTATGGTGCAAACTGTATATCCAGCAATATTTTGACATGGAATTTCCAAGGCCATCGAGAAATACATGAAATTCTATTGCCTTTGCCGACCTACGGCTACAGCCACGACCAGGCTCTGTGTTTGATGTTAAAGTATGAAATTGTGGAATTGAAGCGGTTGGAACGGTAAAATAAATATGACGGACACCCCAAAACCATCTCAAGATAATAGGTGCTACGTGGACAAAAAATATCTATTCAGAAATAAGAAATAATACTTGAAAATTTTGAGTTTTAACGATAAATATAAAATAAAAATTAAAGTAAATAATA
>V300016263_L3_WHPEAkcfEAAARAA-541_1_paired_trimmed_paired_merged_contig_130849
AGCATATATGCTATTATATAGCAGGTGCGTATATGTGTGTACTTTTACGTGTCATTCTCAAGTTCTAAATTAAATTGTATATAGTGGCTTAGACGAATGCGATGTGTGACTGTGGACCCTAGTTCAAACTGGTTTGCACATTTTATTTTGGGTGAGAAGCATTATATGAGATACTCTTAAAATAATTTTTGTTTCCTGTTTCTGCACAGGGTGCAGCCACGAGCATCATGC
>V300016263_L3_WHPEAkcfEAAARAA-541_1_paired_trimmed_paired_merged_contig_130850
TATCAGCGACTGCGGAGAGCTCAAGCAAGTAGAAGGGGAGGCTTCATCAAAGTTGTGCTTGGCCCTTCCAAGGATAAGGAATCAGTTCGTCCATTGGCAAAATAATTTAGAAAAAAAAATAAAAAATAAAAAGTGAAAAAAGAAACAAATGATGTTTATGAAGGTAGATGAATTGGTCGGACAAGATCCAAAGACAAACAAACGTACGGTCTGGATTGGGTGGACCCATCTCAAACTTCTACGAATTCTTCAGTCTCAATGGAAAGGACACCTTGAGCCCCGCAGTCGCAAGGCCCATTGGAAAACGACGAAGATGTAGCCCTTCTCTCTTTCGGCCCAATAGGGCGCAAGCAAATAGAGAAGGTGGGGACCACGAACAGCTGGGCGTGAAGGGGTCCTGCAGTGACTTCAGCCGCTAGCGCCAAATTCAATCTTACGGTCGATCAGCTATCATTCCTGTTTCTCCTCCTGCAGGTGGTCCCCACCACCCCCTTCTGCTGCTGCTTTTTGTACAGCTGTACGAACAGGATTCTCCGACGATGGGGCGTGTATTCCCAGGTGGTCCATGAAACCTAGGGACGACACGTGTGCTCGTACGGGTTTGAGGTCACTGTGCGCAAGGGTAAGGACCAACTGACTACCCTCTGACAAGGACGTCCGAAAAGCGAACGTCATTGATTGGGGAGTTTGGTATACTGTCTCTCCCGTGTAATCAGTGTCGTTACATGGACCGATCAAATCTAACGACCTCCCCCACATCTGTCAACCATAGCCACATTTGCACGCTCCTTGAATTTTGATTTATTATATT
>V300016263_L3_WHPEAkcfEAAARAA-541_1_paired_trimmed_paired_merged_contig_130851
AAAAAAAGAAAAAAGAAAAGAAAAAGAAAGTAAGCAAAGAAGAAAACCTCGTGAAGCGAGAAGCGAGAAGAGAAGAAGGAAAAGGTGACGAGCGTGGAGGAATGCCAAAACCAAAACAAAAAATCAGAAAACGTTTCATTCATCATGCATAGTAATTTTTCAGTGTAATCGTCATACGAGATGGTATATCATGTATTTTTATA
>V300016263_L3_WHPEAkcfEAAARAA-541_1_paired_trimmed_paired_merged_contig_130852
GATCAATGTTTTGGCATTGCAAGACACATGGATGACCAAAACTATAGGTTTCTTCAAAGTGGTTTTTATTTGGAGTTTAATTGATATTCATTATAAAGGAGAACACTGGTGACATTTGCAGCATCTTATCACATTAGGCTCATAAACAACTGCCATGAAGTACTGGCTAAAAAAGTTCAACAAAATGGCACTTGTCCCTTTGGAACATAACCCATTCAGTTGGCACACCATTCCTAGCACTAGCAGACAGACTTTTGAGAGCCTCCCTAAGATTTGACACTTAATTATGGATACATAAGTCTATAACATCATTTCTGTGACTTGTAAGTTATGCAAAAATCATAGAAGGAAAGGTTGAGGAGAGATTACATTGGTTCATGTAACATCCTTTATGTCTTTTCTGCTTTCTGATCAGCTGTGCTATTCAAACTAGATGTAAACGAATTTAGAGTTGATGTTACTAGATTAAGAAGAAAATGGAGTTTCCTGTGACTGCTTTGGTCATACGATATGGGGCAAAATCATTAAGACTACGTTTGGACGAGACTTTAAATTTTTATCGAACTTAGGATAAACTTATTAGGAATCAATACAGAAATTAAATAGAGGGACTTGAAAATGACTAGAT
>V300016263_L3_WHPEAkcfEAAARAA-541_1_paired_trimmed_paired_merged_contig_130853
ATGCTTTAATATAGAAGTTCCCTAGGAAACAAACAAATAGTTGAAACATGTCATTGACATCAACTAAGAACTTGCAGCAGACACATAACAATTCAATTAGAACTTGTAGAAACTCGTATTAGCTTCTGTAAATGTGTGCAGCATCCAAAAGAACCACAAGAAAAACAATAACATGGTTATCATATAGGTTCAACATCGGCATGAACATGCAGAAGATAGACCAGCTAGCGATACCTTTTTAGATGTTTCTGCAGTAGCAAATAGATCA
>V300016263_L3_WHPEAkcfEAAARAA-541_1_paired_trimmed_paired_merged_contig_130854
GCATCACACCAAACCGCGAAATCCTTCTCTAAAGTGCAGACAGTCTTGGATCCTTAGGGAAATCATCCTTTAGGGTTCTAAGGTTTCCTTTAGGTATCTTTTGAGTTTCCTAAGCCACAAACCCTTAGGAAGCCAAAATTACCCACCCTTTAAAATCATGCAACCAGGCACAAGTTCTCTCTCATGCTAAATTGGTAAACTTCTAGCTTCTACACCACGCCTCACCTAAGCAAGCCGTTATTTGCTTAAACATGCTATCTTTGAGTTATTAATCAACTAGGATACTTTCTAAGACTTGGTATGTAAATGAACCAAGGGAAGCAAAATGTTACTAGCCAAAGCCCAAGTCTAGCTTAACATAAAAGTCTACCAACAGGTACAAAGCACTATAAGAAAACATGGCTTAGGTGGCGACAGACATTTGTCACATAAACATGAAAATTCGTCACATTTGATTATATG
>V300016263_L3_WHPEAkcfEAAARAA-541_1_paired_trimmed_paired_merged_contig_130855
TTTGGGGGGAACTGGTGCTTGTCCAACGAGCCATTTTCGACGTGCTCAGAGACAAGGAGTTTGTGCTTATTATCGGGACAGAACCCCTAAACTCCCTCTAGGTTCATGCGATTGATTTTCCCAATCGTGCTAACCTCTGCCTAAAACACATCTTCCCCTTGATATATATCTTCAGTTTCTTCACAGCCACCACTCCTTCGTCCGCCAGAATGCCCTTGTACTCAGCACCGGAGGTTCCTCTTCCAAGCTCT
>V300016263_L3_WHPEAkcfEAAARAA-541_1_paired_trimmed_paired_merged_contig_130856
TTGACAACTTTTCATAGTGTTCCTGTACCCAAACCAATTAATGAAATTCGAAAAGTCAGATTTAAACTATAAACTAGATTCAAGCAGACTTAAGAAACGATATAACAAAATTTTACGCCACAAAACACATCGCTTAACAAGAAAATACGATTACTGAAAAACAATACTGTTATTTGTTCCAGACTTGCAAACAGAGACACCCATGAAAAAAGGAAGAAAACCCAGATTTCAAACAACCTTACCTACCACAAGCAAAAGCAACACGCTTTAAATTAAAGGTATAAACAGTCTAACCATCTACAAAATTTACTTTAATTAAATAAAAAAACAAAACAAAGACTGAATCAAAATTCCCAAGGTGTTTTTGATATATGAAAATTTATAAAGTAAAACCCTCTTCCGTTCA
>V300016263_L3_WHPEAkcfEAAARAA-541_1_paired_trimmed_paired_merged_contig_130857
AAGGAGCAAAACGTAATGTTGAGGTGAACATGCTTTATTTATAATTAGTTTATGCATAGCTAATAAATGAACGGATAAATAAAAGGCTCCAAGGGAAATATGGTAACATTTGGATTCATAAACTTTCTTCTTTAACTTTTTCTATTGGATTAAGATCGTTACTTCATAGTCAAAGTAATCAAGTTTACTTCTCTGGATATTTACATTTTGACCTTTAATGT
>V300016263_L3_WHPEAkcfEAAARAA-541_1_paired_trimmed_paired_merged_contig_130858
TGGGATGGGCAGGCTTCTTCAACTGCAAATTACATATACCATAAGAAGCATGCTTAGACAACCAATATCATCCAAACTGATAACCACTAAGTAATAGCTGCGATATCAACAGAGTAACTGATTGAATTTGAGGAAATGTGGAATTTAAGTGCTCTATTTCCTAGGTACCGAAAACAAAAGAGTGACCCAGTTGCATTTAGTAGAATGTGTAACCCAAAGCTGAAAGCATACCTGTGCATAAAGCCATTCCACCAATCCAGGAGT
>V300016263_L3_WHPEAkcfEAAARAA-541_1_paired_trimmed_paired_merged_contig_130859
TTGACATTAACAGTTTCCATTCTGCATTCTGCTCGAGTGAAAATGTAATTGTCAATTGGCTAACTTATCTTATGAAGTTTGTTAGCTGTGATATGTTATTCTTGTCCACTACAGTATGTTTGAAATTCTTTTCAGGCAGCTTGTGAGCTCTGCCTTTTACAACTTTATCCTGTAATGGGCAAATACCACATAAATAACCAGAAGTTGGCTCATTTTTTTATTTCAGCATTCAAAGGTTACCTTTGTCTCAGGCTATTGTATTGAGCTTCACAACTCCAATTATGGCTTCA
>V300016263_L3_WHPEAkcfEAAARAA-541_1_paired_trimmed_paired_merged_contig_130860
GCTGGGAACTGGTTTATGGAGTTTATAGAGAAGGCATTGGAGACGGGGATGAAGAAATCAAAAGGCACGACAACGGATAAAGATATCCGAAAAGTGCCTCAATCTCTCATTCTTAGATTGATTAATTGGGTAGAAGTAGAACAGTGTGACAGCAGCAAGCGGCCTGTGCATCCGAAAGCAGCGCAGTTGGCTCGAAAGTTGAGGATCAAAGTGAAGAATCCTTGAAGTGTTGGCCTTGATTGTGT
>V300016263_L3_WHPEAkcfEAAARAA-541_1_paired_trimmed_paired_merged_contig_130861
CCAGGCCATATGTGCAAAAAGCTGGAAATTACAACAAAAAACAATCAAATGAGGATATGGTTGGAAGAATTTAAGCAGATAAAATGAGTTCCAATTTATGGTAAGCAAACCAGAAATAGAGTTGATGTTTTAACGTGATTAGAAAACTAGATCTTAACCTTTTAATTTATAATCAAGGTCGCTTATAGAAAGTAACTTACAATTCCAAGACCAACTTCCATCT
>V300016263_L3_WHPEAkcfEAAARAA-541_1_paired_trimmed_paired_merged_contig_130862
TGGGTTTCTGAGCTGGTTCAGTGAAGGATGACTTGTCCGATGATTACTTGTTATTACGATGCTTCTATATAGGGTGCTTGATTCTGGTGGCCTATAATTATCATATATTTTGGGTCTCTCTCTTTAGATTATGTGAATAATGCATGGAGGAGGAGAGAGGGGAATTTGATTTTATTAGCAAAGCCAAGTTGAAGAATTTGAAGATTATGCTGTTTTGTGTAAATTTTTTTGCAGAAACACAAGTATTGGGATGTCTTTTGTCGGAGATGAGTAATGGAATGAATCTATGTCTTTTTTAGGGGGATTATCTATATCGGATTAAGGAGGAGTAGATAAATTTAAGGATGGTAATTATGAAAAGGACTGGGCTTTGTTTCTTGTATAGTTGAAGAAGTGGACAGTGGAAGAACATCAAATCCCTCTTTTGTTTTTGTT
>V300016263_L3_WHPEAkcfEAAARAA-541_1_paired_trimmed_paired_merged_contig_130863
ATGACTGACTGTTAAACGGCAACCTGAAGAAGTGAATTGAGATGCAAGTTATTAACAAAAATGACAAAGGAAAATGTAATTTCGATTACAAGATATTTGAAAATGACTGATCAGGTTCCAGATCCGTCACATGGCTAACAAGTTGCCTATTATCATACTACACAATCAATCATCTTATTATACTAGAAAAATAAAAATATCAGCAAGATTCCCATAAAAGTAAGAAATGCACTCGAGTATGAAGCGCTTCTTTTAAAATTGATGACTTTCTCATAAGTAGGTGGACTTCATTGTACCCTCAATGATCACACCTTCAGAATTTGATGGAATTTATATCAATTGAATAGCAAGTAACCTTCTATCGAAAGATGGCAAGTAAACCTTTCAAGTTAATCAACTCTATCCAAAAGCTCATTAATGATTCACTTCAGCTTATTCTCGAGGACATTCATACCACATTCAATTATATTTCTAAAAGGGGGAAAAAATAAAATTGTGCG
>V300016263_L3_WHPEAkcfEAAARAA-541_1_paired_trimmed_paired_merged_contig_130864
AACAGAAAGTTGACTTCTGCAAGACACCAGTTGGGGAAGATCCCAACTGAGAGTTGCCATCCCACCCATCATTTAAGAGGTTAAGCGGCGATGTTGAGTTATTGCAGATCTTCCCACTGCTGGTGGTGTTGGTTATGACCTCTCCTAAAGGACCCCCCATTGAATTTCCCCAGGGGATAGGTATCCAATTAGTTTGTTCCTGGCTTGATTCGCTAAGGTCATTGCTCATTCCCAAATTCATTTGGG
>V300016263_L3_WHPEAkcfEAAARAA-541_1_paired_trimmed_paired_merged_contig_130865
TTGAAAAAACTGTGACAAAGTGTTCCCCAGGAACCTGCTAAGGTTTCCTAGGAACTGCTAAAGCCTAAAGATGTAACTCTGGTAGTCTGGTAGATTGATTTAAAGGATTTGCAGTGTTAGCTTGCTCAGTTTTTCTAATCTTCCTTACCATCATCATATGAATACTAGTTCTTGAATTGTGTCTAATAAATGTTTTGCTAGTTCTGTTTTTGGTTTAATATGAACGTGTCCAACTCCGGCTATGTCTGATTTTTTTTTTTCCTACACCTTTCAAAGTGTTGTATTGTATCAATTAAATGTTCGTTAATTAAGTTCAGCTCCGATTGAACTACAATACCATGAAAATTAGGTATACTGGCAAAAAATTCTTATTATTTTTATTATATGCTCTTTGCAGGTGGGTACTCCAATTTGTATTCCTCAAAGGGATCTTATTTCTATTGGGCGCATTGCA
>V300016263_L3_WHPEAkcfEAAARAA-541_1_paired_trimmed_paired_merged_contig_130866
TTCAAAATTGGGAGAAATTTCATGTGGGTAATGGTGTAATGGCTGCTAGGTTTCCAAAGAATGTATTTTTGACATGGATTAAGATCTCAATGGATACGAGGAAGCTAGCAGTTGGATACGACGAAGCCAACGGTGGCGGTGCCATTAACTAGGTTCTTTCTGCATTTGACAACTTTTTTTTTTCCTATTCTTTTTCTTTTCCATTAATCATCAAATTGGGTTCTTTTT
>V300016263_L3_WHPEAkcfEAAARAA-541_1_paired_trimmed_paired_merged_contig_130867
TTTGGTACTGACTTTGTAGGAACCCTGTTCAACACATAGTTAAATGTCTTCAATACTTCTCCCCACAAGAAACCAGGTACCTTTGACCTAGAAATGAGACTCCTAACCATTCCTATCAAGGTTCAATTTCTTTTCTTTGCTACTCCACTTTGTTGGGGTGTACCTGGAGTAGTGTATTGAGCCACAATACCTTGCGACTCAAGAAATTGTGCAAAAGGACCCTTCTGTTGCCCTGCCTCAGCGTGTTTTCCAAAATATTCCCGTCCCCTATATGATCTAACAATCTTAATTACAATGTTTAGTTGTTTTTCTACTTCAATTTTAAAAATCTTGAAACATTCAAGGACTGCTGATTTTTCTTTTATCATATGTGACCATGTCTGGAGTAATCATATATAAAACTCACAAAATAAGAATTTCCACAAATGGTTTTGACAGGAAAAGGTCCACAAACATCTGTCTCAAGTAAGTGTTTG
>V300016263_L3_WHPEAkcfEAAARAA-541_1_paired_trimmed_paired_merged_contig_130868
CTGATTATGACAGGAGCTATGACAGTTTTACTATGTGGGCAAGCTACCACGTCTGTTTTCTACTGACATGATTTTATTCATTTGGTATGCAATTGTTCCTCCAAAGTTGTTACTGTTTTTGAAGTCTGTCCTTTCATCCATTAGGGGACCATGATCTTTTTGTGTTTGGAGGCGAAATCTTGTCTCGTAATTGTTTTTATGGTCTTTTTCTATTTGCTCTGTTTGCTTAAGCTACCAAGTCG
>V300016263_L3_WHPEAkcfEAAARAA-541_1_paired_trimmed_paired_merged_contig_130869
CTAACTAAATAGAACCAACAAAACCAAAATAAGCTTGTATCCCATAACTTCATAAGAAAATCTTTACCTTGCAAATTCCCGGTTGCAGATTAAAACAAAATATCACTTTAATTTCCTATTTCGATTCTTTCGGATCCTACCCAGTTTCACAAACACCAAGAAATGCACCAACTTGAATCCACAACAAAATCCCAATACATCCGTTTGTACAATTTTATACACTTCCAAATTCCTTAAAC
>V300016263_L3_WHPEAkcfEAAARAA-541_1_paired_trimmed_paired_merged_contig_130870
GCATTGCTTGACAAGTCTAGCAGTGAATCATTAGGTTTGGACAATCGCCAAAGTGGAAAAAATTCTGATATTTGGTGGCCTGATTGGGTTGTTAAGGGGAACCATAAAGTTTTGCCACTGTATTATATGAACACTCCATCGAACTTGATTGATGTTTAGATCAGAGAATTTAGGAATGAAGACTAGGCTAGATGATAAGAGAAGACATGATATAATTAAGAATTGCAGTTTTCCGGTAAGCTCTTATAACTGCATCCCTTCCACTCTGATATTCTGGGCCTCTGTGTAAGGTTATTCGTAATGTTGCTACCGAAGAGCTATTGTTAAATTTGGCTCATCACACCAACTGGAATGATGCCTCATTCTCAACCACATGTTGCGTGTACCAGTACCAGTCTTTTCGCCACGCATTTCCAAGACCAACTTGATTACAAATTTTCCATAGTATTTGTCATCCGCACGGCATTTAACTACTTTTGGATTAAGATAGGTTTCTTCCTTAATCGGCCCCAACTGCCCAACATACACATGCCAATTACATTTTATCATCGTTTTCCATCCTCTCTTCTATGAGACTGACGTATTCGACTTCCCTATAGTGGATTTCTTTTTCTTGGTTAGTTTTTGTTTTTCTTGTATTTTACTTGAGTGTGGTCTTAAATTATGAGTATGCAACGTCTAGCTCCTTTATCCTGTGGTAATGCTGAAGGCTATACTTTGATATAAGAGATCTATACGTATGAGCTTTTAGCAGTGGCTGCACACAGATGTGCACTTGGGGACACGACACGGGTTGGAAAGATACTAGTGAGGGTTG
>V300016263_L3_WHPEAkcfEAAARAA-541_1_paired_trimmed_paired_merged_contig_130871
AGGGTTGTCGATGGAGGACTCATTCCCCTGCTGCGCAACGCCACCGTGTGATTCGTCCTCCTTTCTAGTTTTACCTTCATTCCCCAGCTGCGAAACCTCGCCGTTTGGTTCCTCCTCCTTTCTTGTTTTACCCTCATTCCCTTGCTGCACGACGGCGCCGTTTGGTTCCTCCTCCTTTTTAGTTTTGCCTTGTTTCTCAACTCCTCCCACTCCCAGCTGCGAGGAACTGCCACCAGCTGGTCCAGTCACCTTAGACGCCGACGGGCTTCTTCCCCTGCCCCCTCGACCCACTCCACCGGCCGTCCGGGTAGCCGGTGACCTCGACCTGGACGACACCGTATCGCGCCTCACTCCAGTGGGGCCACCACTGCGCTGCTGCAAGGTACTCAGCTGACCCGATTCCCTCCCGCGAAACGAACTCGTTTCAGTTCGATTCCTCTTCCCCATCGAAGGCTCCGATGCCCTCGCCAGAGGTCTGGCTGCTCTTTCCCTCCGGGCGGCGAGGTCGCCGGAGTAAGGACGCTTACTACGCGCCGCCGTTGAAGAAGCGCCATGCACTCTGGGACCCGCATCTCTCTTCTGCTTACTCGTAACCTCGTCGTCTCTGGCGTCAGTTATGGTGGTGGC
>V300016263_L3_WHPEAkcfEAAARAA-541_1_paired_trimmed_paired_merged_contig_130872
CACCTTGTTAAGATGTGCCACAAGCTGGTGCAGTCTGGTTTTATTTTACTGACAATCATTTTGTAATTTCCGCTTATGAACTCAAATGCACTGTACCCAATACCTGTTGAATACATATTGTGAGTTCATAAGCGGAAATTACAAAATGATTGTCAGTAAAATAAAACCAGACTGCACCAGCTTGTGGCACATCTTAACAAGGTGCATTGGACATTGCACTGAAGAGAGATTTTGCACAACGAATCCATAAGCAACTTTGTAAATCTGTCATGTTTGACTATTATCCTAGTATGTCTATCCGTAGACGCATTTACACTAGAGAAGAATTATACG
>V300016263_L3_WHPEAkcfEAAARAA-541_1_paired_trimmed_paired_merged_contig_130873
ACTTACGCGTATACAGAAAAAAAAAAAGATGATTAAAAGGAATAAAAAATAGGAGGGAAAATAAGGTCAGCATCTAGCTTCCAATAAATTACACAGAGTCAGCATTCCAAAAGAAAAGTCTATGTTTTTGCAGTTCCAAAAGAAGATGATCCGTGTACTGGAAGTCCGAAAAATGCATACAATTGCAATCCTGAAATCTGAGGTCAG
>V300016263_L3_WHPEAkcfEAAARAA-541_1_paired_trimmed_paired_merged_contig_130874
AAACACCTTCAAACCTTTTTGAGTAAGTTCAATGCTTTGATTATTTTCCGATCATCCTTTTAATATGACGATGTGGTTGAATATATTTGACATGATGGTTTTAACGTGTGTAACTCTCTGAATTATCACTGTTAGAAACGGTAGTCCATTTTGGGGATTTTGATGATAAAATATTTAATGTTTTGTTGATAATAACCTTCGTGAAGATAGGTTGGTAATGCGCTGACAATAATTCTGGCACTATGTCTAGGTACTTTTCATGGGATTACCGAGTT
>V300016263_L3_WHPEAkcfEAAARAA-541_1_paired_trimmed_paired_merged_contig_130875
TTGATGGCACAAATCCTGGCCAGGTTGGTTTTCTGTTCAACCTTAATGATGTTTAGTTGATTCTATGATCACATTTGGACACTGAAGTCTTGAAAATTGATAGTTTGTGCAATCAGTTTAAGTGTAATTTGTATAATTTAGTCAAAATCTATTACTTAGTCGGGTTTTAGTTTTAGTGAGATATCTTATGATGTTTAAATATGATTCAAAACACGTCCATTTCGTGATTTAGACAATAGACAGTAGGATCTGATTAACCGGTTTGAGGAAAACGGATGGTTTGGATGTCATATTGTAACTGATAGAACAAAGATGCTCAGTTCTCCGTAACACATATGCTCACATCACTGACCGGGAATTTCAAATGACTGAACTTTCAATTACTAATCAGACGTTATGGTCCGTGTTTTGATTATGCAGAGTTCCTTTGTCCTTT
>V300016263_L3_WHPEAkcfEAAARAA-541_1_paired_trimmed_paired_merged_contig_130876
CCTCCCAGTCATCAACTTATTGTCTGTTAACAAATTAAGAAATCTCCATTGTTATCAATATGCAGGTAAATACACAAAGCTAAATGTTGCGGCTCGAGATGCAACATGTGATTAGCAACAGGATTTCAATCGACAGATAAATTAATCTCAAAACTTCAGTGAACTGGAATTTCTGCTGTAAATATTGGACTGAAATACTCTACAATTAGAGCTATATCCCTACCATGTCCAACTCTTTGGAAACCTACTTATAACTATAGTCTTCTTTTCTTTTGGCGAAAAACTAGACCCTTAATGACAAATGACAACGTTAAATACTATATAGTGTGTTAGAAACATTCAATGAGCCTAAACAAAACAAAACAACTACCGTTTCTTTCAAGATAATACTTCTCTCATTCCCAGTAAAGAGGAAAGTCCTCATTAATTTCCCTCTAACGTGGCATCATTTCACTGTATCAACGTCATAATTAAAACTGTATATTCTCTTTATCATCATCTCTAGAAATTCATTCCAGTTGGAGGTTGTTTAACCATTCATATGTGTCGAACAAATCTACTGTCATAATAACAGTTTCCAAACGAAATGAACTTTTCTAATGATAACCTTTAGTTGATGATAAAAAGAATGAACAATTCAAACTATGAGGATACAACACTAGTGGAGAATGAGGACTTTCCCGCTTACTGAGCATGAGAGAAATATTATCCTGAAAGGTAAAATTAAAAATAAAAAAACTACCATTTGAGCTGTACGCATCTATACTCTCCTACTTTTACTTACCAAAATGAAAAATTAACCCCAAAAGTAACAAGAAAAGAACGTAATAAGGATGAATATACACACCTTGAGAAG
>V300016263_L3_WHPEAkcfEAAARAA-541_1_paired_trimmed_paired_merged_contig_130877
ACAGACATGGAGAGAGAAATTGAAGTACTCCGACAAGAAAGAGATGTATTTCGACGAAGGATTGAATTTTGCAGACAACAGGATGCCACAGGAACGGCAGAAGGGTTGAGTGAATTGAGCTGCTGTCTCAGAGAGTACACAGATGAGGAGATCAAACAGGCCACCAACGAATTTTCAGAACGTTTTAGATTGAAGTCAGGAAGTGATTTAAGCAGTGTCTATAAAGGGCGTATCAATCATGTCACAGTTGGTATCAAAGTTCTTAACTCGGCTAATGGACTGTCCCAAGAAGATTTTCAGGCTAAGGTGAAGCTAATCAGCAACATCAGACACCCACACCTGCTTGCCATGATGGGCTACTGCTTCCAGCCAAACTGCACTGTCTTTGAAGACATGC
>V300016263_L3_WHPEAkcfEAAARAA-541_1_paired_trimmed_paired_merged_contig_130878
GTGTCGCATGAATGAGATAATAATCATTTAAACAATTTGTACTAGAAACTCACTCCAAATTCTTTGTTTTCAATCATTCAATCCAAATGCACCATAACTTATTACAACCAACAACGCGTGCCACATAAGTGATCACCATCAGTCAAACAATTATGCTAGAAACTCACTCCTTTGTTTTAACTCTTTCTATCCAAATACACCTCATGTTGTATAGATGACAACGCTCAGCAAAACAATTTACAATCTTATACTAGAAACGCACTCCAAATCCCTTGTTTTAAATCTCTCCATCCAAATCCACCATAACTTGTTACAAGTAACGAACGATGCGTGTCACATATAAACAACAAACAACAACAGAGTCATGATGGAAAGCACAATGAAATCCAGTTACTGAGTTTCGATTGCCAAAACCACAAGATCACATAGAAAGAACATAAACATGAAACGGTAAAAGTTATACCCTTTGTA
>V300016263_L3_WHPEAkcfEAAARAA-541_1_paired_trimmed_paired_merged_contig_130879
TCACAATTTTCTTGTTAGTAGCCTACAACCATAAAAAGAACACACTAGTTATTTACACTTAAAGAAGCACAAGTTCCACTACACACATCTAAGGTTAACACAATTAAAGGTTCCAGTTGTCAAAGAAATCAATCTTTATTAAATTTCATTCGTATTAAAAGAAGCAATATGATAAATAAGTTACCCTAGACATTGAAAATCCGGTAA
>V300016263_L3_WHPEAkcfEAAARAA-541_1_paired_trimmed_paired_merged_contig_130880
GTTTTTGTTTGGTTCATATAAGGGGTTTGTAATTTAGCTAGATTTCGGTTCCGAATTTGCTTTGGTGCCCTTCTTAAGTACTGGCTTTGAAGTGTTTTATTTTTATTTCGATTTTTGAACTGAAATGCTATCAGGGGCGCATATATGAATGGCTTTTTTTTTTTTCTTTTTCTTCTCAGGAATCAGCTGATATAACACCACTT
>V300016263_L3_WHPEAkcfEAAARAA-541_1_paired_trimmed_paired_merged_contig_130881
CTTTCAATATCTTCCATCTTTTTATTCCACACACTATTTACTCTAAAAAAGAAAAAAAAAACATTTTCTTCTATTTCTTCAAGAAATTAAAAATGGAGAATTTCCCAATTATCAACTTGGAAAAACTCAATGGTGCTGAGAGAGTATGCTTGTGAAAATTGGGGCTTCTTTGAGTTGGTGAACCATGGAATTCCACATGAAGTGATGGACACTGTGGAGAAATTAACAAAGGGACATTACAAGAAGTGCATGGAACAAAGATTTAAAGAATTGGTTGCTAAGAAAGGACTTGAAGGTGTTGAAGTTGAGGTTACTGATATGGATTGGGAAAGTACTTTTTTCTTGAGGCATCTCCCTTCTTCTAATATCTCTCAACTACCTGATCTTGATGATGTATATAGGGAAGTTATGAGGGATTTTGCTAAAAGATTAGAGAAGTTAGCAGAAGAACTCTTGGATTTGCTTTGTGAAAACCTTGGACTAGAAAAAAGTTACTTGAAAAATACATTTTATGGCTCAAAAGGTCCAAATTTTGGGACTAAAGTAAGTAACTATCCACCATGTCCAAAACCTGATCTAATAAAGGGGTTGCGTGCACATACTGATGCTGGTGGCATAATACTTCTCTTCCAAGATGACAAGGTGAGTGGCCTACAACTCCTCAAAGACGGTCGATGGATCGATGTTCCTCCCATGCGCCACTCCATCGTGGTTAACCTAGGTGACCAACTCGAGGTAATCACGAACGGGAAGTACAAGAGTGTGATGCATAGAGTGATCGCACAAAAAGACGGGACTCGGATGTCATTAGCATCCTTCTACAACCCAAGCAGTGATGCAGTGATCTATCCAGCACCAACTCTAGTTGATAAAGAGGCAGAGGAACATAACAAACAAGTTTACCCTAAATTTATGTTTGATGATTACATGAAATTATATGCTAATCTCAAATTTCAAGCCAAAGAGCCAAGATTTGAAG
>V300016263_L3_WHPEAkcfEAAARAA-541_1_paired_trimmed_paired_merged_contig_130882
CTTTCTCCTTGCAAGGCTGCGACACTAGAGGGATTTGTTGTATGATGGATGTGTGGTGTGAATTATGGTGAGAGATGGGTGATTAATGAAGGCTGCGGCACTATGTATTTATAGGGAGAAGGGAGGGCACGACAAAGGCTGAAAATGATGGGAATTAGGACTCCAAATCAACAAAGAAAAATGACACTCTCAATCAGATTCCAGGGAGGACAAGGAATAATCCTTGCGGCAGATTCTAGAACTTCTAGAAGGGGTACA
>V300016263_L3_WHPEAkcfEAAARAA-541_1_paired_trimmed_paired_merged_contig_130883
CAGTCCAGCTAGCATTACCCCATGACAATGTCCTAGTCAGTAAGGGAGTATCCGTCATTTAAAACAAAATTCAGCTATGTTCTAAGTGAATTAGTAGTAGTGGGTCATGACAGATTTGAGTTAGGTCAGTTAGACGTCTACAACTTACACACTTTGGTATATTCTTTCTTCGTACCTCTTATCACATGAGGAGAGAGGAAGGAAGAAAAGGGTATATACCAAGAGCATAAGATTGTTTCTGCGGTCAAACATGGCAATATGTTCACCGCCTTACACCCGAGTTCAAATATCTTTATTTGAGACTAATTTGGAATCACGAGTCATTTAGACAAAGAAAAAGAGTACAAATTCCTAACATGACAAAACTAAGTGAAATTTCATATGACAGAATTAACCTTAAAAATGACTCCTCACCATA
>V300016263_L3_WHPEAkcfEAAARAA-541_1_paired_trimmed_paired_merged_contig_130884
TCAACCTTTTCCAGATTAGCACTGCAAAAATAGCAAATAAATAGAGTAACGAACTGTGATCATTGCCTTGTACATTCAAAATAAAGTATTTAACTTCACACCCATCACAGGAAACTTAATATTCTGGAGACATCTTAAAAGTAGGTTCGGGTCTAGGTAGGCTAGCCCCACAGGCTGAACTGATCGAGCAAATGATAACTTGATATCACCA
>V300016263_L3_WHPEAkcfEAAARAA-541_1_paired_trimmed_paired_merged_contig_130885
GATATCAGAGGATCCTTCCAGAGAGAGTGTATTAAGGCCATCTCCAACTCAAGAAGGGTTAGATAACTCGTTTTATCCCTTTAACTCTTCAAGAAATTAATATTTTATTTAACAGTGCATGATTATATTTCTTACCATCTTCAACCGAGGGTCAAAGGATCATAGGGCTTGTTTTAGCCCAATCACAAAAAACTATCTCCAACCGAGGGTCAAAGGGTCAAAG
>V300016263_L3_WHPEAkcfEAAARAA-541_1_paired_trimmed_paired_merged_contig_130886
GCTTCTTCCAAGCTGCAACCCCACTTTTCCAATCAATACCAAACAACACAATCACAATTACCAAGCTTTCGAATTTTTCAAGCCACTCTAGCATATAACATCGTCTAAATCAAAGTTCAAAATCAATAATCATTTTCCTAGGACCACAATTTGCAACAAACAATATATGCTGTTAAAATCGGGAAATTGACCAAAATGATCGTTTGGAAATCTCAATTATTGAACTCATCAAATCAAATCTTGTCCACATATATTGATCAAATATTAACGACATTAGATACTGAAAAGTGATCATTTCAGCAATTGAGATTTGTAAA
>V300016263_L3_WHPEAkcfEAAARAA-541_1_paired_trimmed_paired_merged_contig_130887
GAACTTTCTCAGTGTATCATTCAGGTGATAGTCCATTATCCACTTTTGTCAAGCGTGTAGATCTTACAAATACACTAATCATGCGAAATCCTAATTTTGCAAAGATCTAAGATTTTTCTCATACAATCACACTGTGTGGGCTTATACATAAGTTACCATGCCGTCTGTTCCTCGCACACAAATCTTGTTCTGAAGTATCACGCAAGGGCTAATTTCTGAAGTA
>V300016263_L3_WHPEAkcfEAAARAA-541_1_paired_trimmed_paired_merged_contig_130888
AGGAAGACTGAAAGCAATAGGAGGAAACACCGAAAATTTACATTACTGTATGCAGAAGGTCCATTTGATTAGATTTTGTAATATTATGCTGTCAGCAGGGGGCCATAACAGAAGAAATGTAAATAAAAAAATATAGTTGTTGTACTAGAGGGACCATTTCTTTTTACAAACATTAATCTTCTCATGGTTACTAGGCAATAATGAACTAGCTCATAGTATTTACTCACATATGATCTAAAGACATGCATTAAAGTCTCTCAATCACACATATAAGCTTAAACTCTTTTTGTAAAAAATAGATGGAGTG
>V300016263_L3_WHPEAkcfEAAARAA-541_1_paired_trimmed_paired_merged_contig_130889
GACATGAACCTAATCGGTAACCTTCGCATTTTCAGCAAAACTTTATGAAAGTCAAAAGCAATTGCGAACGATACTTGGACAAACACTCCTTGTACCACGACAATTAACTCATAGGTCAGAAGTCGAGTCACAACTAAAGCTAGAAACGCAGTGAGCTCAAAACCAATTAGTTTTCGCAAAGCAAACATGTCATAAGCCAAAGA
>V300016263_L3_WHPEAkcfEAAARAA-541_1_paired_trimmed_paired_merged_contig_130890
TTGATTGGTTTCTTCTGTTGTATCAATGCAACCCAGATTTTCCCTGTTCCTAATCTACCGACATGTTATACACTTGTATATTTCCAGCAAGACAACATTTTGTACTTTTGCGGGTCTATTGTTCGTTTCTCTCAAGTCTATAGTATCAATGCAGGACACATCGGAATGTGAATGTTTGATCAATCCACATCCACTTGTATTATTGGACTGGAGTGTACAAACGTCCGGGACACTTAGGAGTGTACAAACGTCCGGCCCACGTAAGTGTCCGACCGCAGACACGAGACATTGCCCCTCGTTGGTAGAGGCGTCCAAACAAAAGAATCTCTCTGAATGTCACGTGGTCGTGTCCATCCGCACACACAAGACATTGCCTTGTCAAAGAGTCATCTTGATCTTGCGGTCCAAGATTCCTCAAGGATTTTGATTTAGCAATGTCTTAATTAACAATCTCTAGAGAATTACAACAAATGTTAATTCAAAGGGAAGCAAAAGCTAAGAAGACACCAAGAAACCATCA
>V300016263_L3_WHPEAkcfEAAARAA-541_1_paired_trimmed_paired_merged_contig_130891
CGACCCAACTGACATTGCCCCCGTCTTTGATTTCCTCGCTTCTGATCTCTCCGCTGACCCTGCGTTTTCCTGCGGCCTCATCCTTCGCTGCCCCGACCTCCTATTTGCGGATGTTGAGTTCTGCCTCCGCCCCACACTGTATTATCTTGAACAGTTGGGGATTGACAAGCCCAAGTCACCGTCGAATCTGAATGCACATTTGCTGAACACTAGGGTGGAAAAGCTCAAGAAGAAGATGAGGTTCTTGAGGAGTTTAGGGTTTTCGCACGAGGAGGCGGCCAATGTGTGCGCGAGGCTGCCTGCGATTTTCGGGTACAGTGTGGAGGATAACTTGCGGCCCAAGTGTGAATATTTGGTGAAGGATATGGGAAGGAGTGTGGAGGAGTTGAAGAAGTTTCCGCAGTATTTTGGATTCAGTTTGGAGAAAAGAATTGTCCCCAGGCATTTGCATTTGAAAGAAAGGAATGTCGAGATTCCGTTGAATAGGATGCTATTGTGGAGTGACCAAAAGTTTTATACAAAATGGAA
>V300016263_L3_WHPEAkcfEAAARAA-541_1_paired_trimmed_paired_merged_contig_130892
TAGTGGTATTCTTCTTCACTTATAAATAAAAGGTGTTAGGTTCGAATCTTGTAAACGACGAATTCGATAACAAATTATTCCACTTCCAGACAGGAAAAAGAGCCAGCGGCCCGATTCCAATTCCATTGAAGGGTTATCCATGATATTTACTCTTTTTTAACATTCTCTTTACTAAACTTACAAGCTCTTCACCCTCTGTTGTCTTGAGCAGCGGGGATGAAGCTGAGCTGGAAT
>V300016263_L3_WHPEAkcfEAAARAA-541_1_paired_trimmed_paired_merged_contig_130893
GTCATCCAATAACTAACCCAATTGTCAGCTGAATAAGATGCAGGCTCACAGAATTATTATGCAAATTACACCGATGCCATGATAACTTGAATGAAGGGCATACATATACTCTTGTGAAAAAACACCCATTAGTTGTTTCTTTGTAGGAGGAAATTACAAAATTAATGGCAAGGGAGACTTAAAAAGGTGGTGTAAGAAATGCAACAAGAGCGTTAAAACTAGCCAACTTTCCTCCGCACCTCACGGTTTCTGAGAAATAACAGAAGAACCTTATAATTTCCACCCCAACTTACAGACCATTTATCAAATCCAAGT
>V300016263_L3_WHPEAkcfEAAARAA-541_1_paired_trimmed_paired_merged_contig_130894
ACCCTTTCACCCCGAGACCTGCATACAAAATTTGTGAGTTATACACACCAGAATGCAACGTAAAACAACTTTTTGCTTGGAAGAAATTAAAGTTCAATATCGGTAAGTTAAGTGTAGAGCGTAATTCAGACTACTAACCCTCCTAGAACTAACACAAATTTAGCTAGCAGTCCACACTGGAACCACTCATCCAAAATTAGGGTAAAAATCCTTAGCATCACAAACTACCTGAACCGATCAAATTAACACGAAACCAGTCCTATTCCACAAGCCCTAATCAGTTTACATCTATCTCCTCATCCCAATACAACAACAAAGCAATCAAATTTAAGACCTTTCACAGCCTAACCCTTCCTTTTGAATTCGGAATCAAATTTAAGAATTTTCACAAACTACCCGAACCGATCAAATTAATTTATTTGTTTCAATTAACACGAAAATTTCACCAAAAACTGCAATCTAAATCACAAATTTTCAAACTTTTCTGTAAAAACAAAAGGGTAAAAAAAAAATACAATCAAC
>V300016263_L3_WHPEAkcfEAAARAA-541_1_paired_trimmed_paired_merged_contig_130895
CACTCCGGTAGGGCACCCCGGCCCTTGGCCCGACCACCATAACTGCTGCCCTGTCCTCCATAATCTGGGTCCCACCCTAAAACCCATTTTTTAATTTATTTTTTGGAGAATTAGTTTTTTTCTGGTTAATTAATTAGGAATTTAGGAGTGAGTAGATCCAGTTAAATAATCATCAATGTACTCTCTCTCTCTCCCTCCCCTCTCGTTTCGGTCCCTATCTCGTCCCTTCTGTGTTTTGGTGTTGAATTTTCAACTCCCCCACTCGCTCTCTCTTTCTCTCTCTAGAAGTGAAAAAAGTTTTCTTTTTAATCTCTCCTCTCTATAATTTGGAAGCAAACCGTGTCACAGATCGAAAG
>V300016263_L3_WHPEAkcfEAAARAA-541_1_paired_trimmed_paired_merged_contig_130896
TTTTACTACGAGAAATGCTAAGAGGATTCTCTCTTGATTTTCTAGCATATTTTATTTAACGTTGATTTACGTTCCAGCATTATAAAATGTTATGCAAAAAATATAAGATGTCAGAGAGTCCATAAAAAATCTTATTTTTGAGTCTTCTTAGCATTTTTCTTTTACTACTGGTCGGGAAGTGATTTTTCACTACTATTACCATTTGCTCTCTCTCTGTACTCCATTTGT
>V300016263_L3_WHPEAkcfEAAARAA-541_1_paired_trimmed_paired_merged_contig_130897
ATTGGCAATGACTGTTGATTTCAACATAGACATATAACACTGTGCTAATGATGATACCTTTTCTGGATACATGAGTTGTGATTCTAACGGTGAGCATTCATCTTAAAACTATGTGAAAGGTTGTTTTGGTTTGAATATATGTATAAATGTTTATATGCAATTCCATCTTTCACATAGTGTAACGAAGTAAGCATTGTGTGATTGGGTGCTGGGATTCATGATTTTCTATTGTGAATATTGATGGTTTTGCAGTGATATTTAGTGACCCTTTGATGAAGATTTTTTCATTTGAATTGTTTCCATTCTGACCAGTATAACCGTATCTACTCTCCAACTTCGT
>V300016263_L3_WHPEAkcfEAAARAA-541_1_paired_trimmed_paired_merged_contig_130898
TGTGACTCAACGGAGATAACAAACTGAAACGATCAAAGAACCGCCATGATGTCAGTAAAATTAACGCTTTTCTCAACTCAGTTGACAAAGTATTGAGTAAAGTGAAACACAAATGATGAGTCGAGGGAGTATAGCAGGACAAAATTGAGTACAAAGAGTAAGGTGAGATTTTAAGCCAATATCAACTAATGGATAAGAAGATTCGAACATATGAGTCGAAAGACATGAATAACCAAATATGGACGTTGAAAAAAAAAAAAAA
>V300016263_L3_WHPEAkcfEAAARAA-541_1_paired_trimmed_paired_merged_contig_130899
TTCCTCAGCTAATCAGACAACCTCTCTCCCTCTTGTCCAATCAGAAAAACCCTATCTCTTCTTCTCATTCTTTCTCACGCCAAGCCTCTATCTTCTCTCTGCAACACAAGCACCATCACCAAACATCATAGATCGGACTTCAAATCACCAACATCGTACTCCTCTCGTCCCCACAAGTCTATTCATACGAGCCGATTAAAAAATGACCGAGTTTTGAGCTTCCAACTCGGACACCCGACTCGGGTGTAGGTTCTCCAGCGAACTTCTGTTCGATTTGCAAGGTTTTGGAAGGTCTAGAAGCAACTACACAACTCCCTGAGGTCATTTGCCTATGTTTGAAGTCAAGCC
>V300016263_L3_WHPEAkcfEAAARAA-541_1_paired_trimmed_paired_merged_contig_130900
CATTTGCAAAACCTTGTGATTTAATTTCAAAAGGCAGCCTATATGTATATGCTCATTGGGATTTTAAGTGCTTGATTCTGTTGGTAAAAATGGAAAATTTAAAGGCGAGGTGTGTGGCGCCCACTAACGTGATTTGACAAATGCCCAGAGCTCCAATTCATAAAGTACAGATTTCAGAAACATATAAGAAAATAAATAGAGACCAACAAGAACGAATGTATTAACCACATGAACAGGAACCATAATCATTGTATAATATAACTGTGGATGCCCACCTGA
>V300016263_L3_WHPEAkcfEAAARAA-541_1_paired_trimmed_paired_merged_contig_130901
AAAAAATTGTACAAGGAAGTTAAGGTGAGAGAATCAAAATTATGGACATCATGCAGCTCATAATTACTACTATGATGACACTTAAAAGACTAAAGTCCTTGTTAGCTCACAGTCACCAAATCCTTTTATTGCAGCAGGTTGCAAAAATTATTTCATTCCCTCTGATTTAACAAGTACAATGCATTTGCACTCATAGAAGGACCTGAATTTCTATATTATAGTTTTTTTTTGACCTGTACTAGCTTCGATTTGATGTGTCAATCATCACTTTTTTTGTTCTTCAAGTGGCTTGGAGCTTGCTCCTGTTGACATCTGTTTAATATGTATTCGTGTTGCACTAATTTTAGGACG
>V300016263_L3_WHPEAkcfEAAARAA-541_1_paired_trimmed_paired_merged_contig_130902
AATAAAGAAAATGAGAGTAATAATTGGAGCGGTCCCCCTCAAAATGTCAATGATGTTGTCCATGGCGACTGTTGGAAAAAAGGCGGGGAAGATGCGCGGGAGAAAAGGCCGAAAGCGTTACTTTCTTAAGGAAATAATTTCACACATACACTCAACCGAAAGATCGTTGTGACAGCATTCCAACTCAATCGAACACTGCCTTTTGTGTAAACTTACGACATGGTAGTTTTTAAAAGAAAATTAACGAAAAATCAAAAAAGTTAAAAATAATAAATAAAGATGTAATGAA
>V300016263_L3_WHPEAkcfEAAARAA-541_1_paired_trimmed_paired_merged_contig_130903
CATATCTACAGTTTTACACTCAGTAGTATGTCAAACATACCATCAAACAAAACATTTGAGCTATAATACTAACAATTAATTAACACCTTATGTTACAAAATACAACAAAAGGTGGTAATTAATTCATTAACACGTACATTACGTTAAAAGAACACAAGAAAAAAAATTAAGTGAAAATAAAAAAGCTAAAAGAAGCTGAAAACAGGAACAAAAATTCCTTGAGGGAGAAATCAAAAAGGTGAAGTAACTTTTAATCCAGGAACACAAGAACTACTTGTCCTCATTACAGATTCTAGGGTTTTATATATTTCATTCGCGCATGGTCTAGCCATGGGGTCACTAGCAGTGCAGTGAAGGGCTAGGTTCATGGTTTCCACAATCTCGTTCTGATTGCTCGACACGTGTTCTCTGATCATCGAGTCGGTCCAGACATCAAGATGGCAGTCTGAGTAGCAGTACCGAGCCCACTCGATGACGCTCTGGTGCGCGCCAAATTCAGTGTCACTGGGGCCTTTTCCGGTTAGCAATTCGATCAAGACGAGCCCAAACCCATAGATGTCAGTCTTCTCTGTAATGCCGGCTTTGCTTTCTTTGTCTTCCGGAGCAATGTATGCTGAAACAACGAATCCCTTGGAGTCCGTCCGAACTTGTTCGGAGAGGCTCAATCGAATTCGAGGCTCATCTTTTGCGTCCACAATCACTTTCTCTGCCGACACACAACCAGCTACAACGCTCGGCGAGCAACAACAGTGCAAGAACCGTAGAGCCTTCGCAATTCCAACAGCAATTTTCCGGCGCTGATCCCAACTCAAATCCCTCATAACTTGACCCAACACTTTCCCTTCATAATACTCATAGAGCACATACGCACCATTTTCGGAATGACATATTCCGATCAGTTTGATCACATTGGGGTGCCTAAGCTTCCCAAGTGCAACAATCTGTGACAATAAACTTGGTGGAAGTGATTTCACAGAATCCTCTTTTACCACGAATTGCATTCCGTTGGAAACCGATTCTCCCTTATATAAAATCCCAGTCTTTTCCATCGCAATGATATTACCTTCTTTGGCTGCCGAT
>V300016263_L3_WHPEAkcfEAAARAA-541_1_paired_trimmed_paired_merged_contig_130904
TTTCCTGCAACGGTGATATGCTCTTTTTTATGTCTAAATGACGAAGAGGGACTTGCCTGCAACAGAATTTTAAAATTATGAGTAGGGACTTGCTTACAATGGAGATATACTTTTTGTGGTATTCCTTTTCCGTTGTCTTTCTCACTTTCTCATGAATACAAGATAACGATGAGTGAGAAGGACACGTAAGGGCTATTATATCACCGTCGCAGGTAGGTCCCTCTTCGTCTTAACGACAAGACAAC
>V300016263_L3_WHPEAkcfEAAARAA-541_1_paired_trimmed_paired_merged_contig_130905
CACATCTTGATTTTTCTGAACACAAAATTGAATGGTGATTCAGGTGCCATCTCCCGCATTGCTACTTTGTGAATGATTATAAGCAGGTTGGTGTTAATAATCATATTACAGAAAGTTCTCTAGTCTGTTTTCTTATTTTATTCACTTGAGCAAAGTTACATGGCACCTGAATCACCATTCAATTTTGTGTTCAGAAAAATCAAGATGTG
>V300016263_L3_WHPEAkcfEAAARAA-541_1_paired_trimmed_paired_merged_contig_130906
CCTTCAGACTCATATCCACAATCTTCGCTTTCTTCTTCTTCCTCAATCCGCTGCAAAAAATTCACCAGTATTCGATGAACGGTGTCAACATCATACAAAGAACCCCCTGCATGGATCGCGGGTATAAGGAGATCATCAAGCGAAACCATTTCCAACCGAAAGGCAATCCTCCTCTCGAGCTCAAGCCTGCTGGCTATTGTTGCATCCACCATGATTGCCATTCTCAGCATTCCAAACATAAAACTCAGTGGCACTGAAGAGCTTTTCTCCGTTGGCATTAAGCTTACTAGGGTTTCGACAACAGTTTTCTGGTCATGTTCTGTCTTGCCAGCATTTGGCTTCACTTTACCTGGATTCCAAATTTGACATTTTCCAATACCCTTCAAGGATGTTTGAGCAAAATGCATCAAAGATGTGAAAATGCTATCCGGTCGCACACCTAGTCTTGTCATAGCACATATAACCCTTTGATAATAATC
>V300016263_L3_WHPEAkcfEAAARAA-541_1_paired_trimmed_paired_merged_contig_130907
TTGTAATGATCTGCAGACATCAGACCAACGTTGAATGGGGTTAGTATTTGGACTTGGAATTGATAAAAATAAAGAACATGAACACTAATATATTCTTGTCGTGCGGTATAATCTAACCGATCATGTTAGCGTATATACGTTATATGTTGGGAACTTAAGCGGACCGCGATCAAACATATTGTGTTGTAGACTGTCAATAGTTCGTTGGGACAATGCCGAAAGATAGAATAAAAACCACTGCCCAAGCACATAACCATGAATACCGAGAGCTCTATGTAAACAGAACACATTAAATAATACATGAACATCAATCAAACTTCCACCTAAAGAAACAAATACATGAATTGTAACAAACAAAAACATGATAATTAATAATTCTTGTCACGCAGTCTAATCTAACATAATCGGATTGTGTTGTTAGACTGTCAATTCTTCCATTAATATATCATGACATGAATAAGTTCAATGATCTACCAAGTTGCA
>V300016263_L3_WHPEAkcfEAAARAA-541_1_paired_trimmed_paired_merged_contig_130908
GATTTGTCGAGAATTAGAAGAAGAGGTTTGTGCAGTTGATTTCGCTTTGCATGCTAGAGTTCAGAAAGGGAAATGCAACTAACAATTTGGCATTACTCGTAATATGGTTTACCTAGAAAAAAAAAAAACATTGAGACTACAAACTGAACCCGCGTTTATATAAGTATTCCGTTATTCCACAGACCAAACACTGTGAACTAAATTTATAATTTGGTGTCCTAGAAATTGAGATTTTAATATACTTGAGCTGTTGAATGCTAATAAGGGCCTCAATTTGTTTCATGAAAATTTTGAACTGCAGTATAGTGCTTTGATTCATAGCCG
>V300016263_L3_WHPEAkcfEAAARAA-541_1_paired_trimmed_paired_merged_contig_130909
GTGTGTGAGAAGTAAAAAAAGGGTGTGTGGATAGCACTACCCTTCAAGAAATGTGGAATTTGCCTCTTAGTTTTTCAGAAAAATTTAACATCGAAGCTGAACTATCAAGGCATACTGTTTTCAGCACCGATGGAGCAAAAGATAATATGTAAAGCAACAAAAACTTTGTTCATGAAGCAAAATACTAGAGAGCTGAATAAGTGAACTAAAAGGTTTTGCCAAATATGAAGAACATCAAATGAGGGCAACTATGTTCAATTCGTCCCTAACGAACTGCGTAACTTTATACATGCTATGAAAGTAAACACAAAACGTAAAGATTGATTTAAGAAATCAAAAAAGAAAAACAAAGCAAACACCTTTGCTATAGAGCAAGCCC
>V300016263_L3_WHPEAkcfEAAARAA-541_1_paired_trimmed_paired_merged_contig_130910
GAGGAAGAGAGTGGCAGTTTTGGTAATTGCGGGGTCATCGAGGGGCGGTTTCTGAGGGAGGCACTCGTCTTCGTCCTAATACTCGAAGCTGGTGAAGGGTTGGGAAGATGGGCGCATGGAGAGTCCGAATTGGGAATCAGGTTGGGATCCAGGTCTGGTAGGGAGGGATTAGGGAAAGGAGGTGGGTCGGGTTGGTAGGCGGTGGTGAGGGAAGGGCGGGTGCGA
>V300016263_L3_WHPEAkcfEAAARAA-541_1_paired_trimmed_paired_merged_contig_130911
TTACTCCCCTGCAAGGAACACAACGGAATGATAAGCCGAGCAAATGTAATTTCAAACAAACTATAGATTCCCCAGTTTAAACTTTATATTGCATCATGCTCAAATGAAAAGAAACCCGGGGAGCAATAACTAACTAACTAACTAACTAACTGACAGAACAGATAAAATAAAAGTTGGTAAAGAACATACGAGATTCGGACCAGAACCGATCCCAATGACATAACACAGAAGCTAAATCTGGCTCAAAACACGAACTTTGACTAATTTCTGAAATACCATCTTGACAACAAAGCAAATCAAGTACCAAAAGAAGTAAAATAAAAAGCTCACATTTTCTTGAGATGATTCAACATTGGACTGTAAACCCGGATGTGAAGAACCGATGATCAATTAAACAACCCATAGGAGCAAATAAAATCACCATAAACAATTTGACCCATATGAATTGCTGCTTCTACTATTAAAATAAATAAATAATACTATGAATTTAGCTTTCAAGGGAGCAACTTTCCCCGATCATTGACTTGTTCAACAACCCTAGAAGAACAAAATTCAGATTAAATTGGACGAACAAACATCTAGATCAGGTGTGGTGTGTGGGAATTAAAAAAATAAAAAGAAATAATTGACAAAGATTGAAGAATTGGAAAGAAACGAGAGAATTAAAAAGGAAAATCAAAGAAAAGACTCACTGAAGAAGCTACGACTGCGAGTGT
>V300016263_L3_WHPEAkcfEAAARAA-541_1_paired_trimmed_paired_merged_contig_130912
CATTGGCATTGGCATTGGCGTTGGCATTAGCATTGGCTTTGGGGCTGGCACTGGAATTGGAATCGGAATTGGCATTGGCATTGGAAGATTTTCCTCCTCTAGAAACGACTTGGCCAAACAAACTAACAGCAGCTTTGACAGATTGGAAGGGTGCTCGGGTGTCAACCTCTCCCACCTCCGCCCTCGGGGAGCCGGGAGCCTTCTGCTGATCCTTTATACGGACATTCGCCATTTTTGGTTTCTTCTGCAACCAAAAAAGATGATTGAGATGGAAAGAGTTGAAGTCAGAGGAGGAGGATCATTCAATACAAGACGTCAC
>V300016263_L3_WHPEAkcfEAAARAA-541_1_paired_trimmed_paired_merged_contig_130914
AAAAAAACAACGGTTGGCACTAAATGTTATTTAAAATCTTGTAGATAACTGAAAAGGTAAAGGCATTAAAACACCCCTCACACGATCACAGCTACAAGCAGTATTTGAATGGAAAACTCTCAAAATTCAACTAAAAAAGAAGTCGAATTATATCAGCAGAATGTTAGATTTGTAGACAAATGAGTAATCAAGTGGTTTCTAAAGAAATACAGTGGCTACTGGCTGTCTCTTACGATGCAGTCCATTCCGGTAAAGGCGGTCCACATGAAACATTTATACCAACAGCAAGCAATATAGAGCAAAAGAAGAATGTGAAAATAAGCCTTTGAACACAATGAACATAGAATTTCATACATGTTCTGGATATGAATGAGATTTACCTACAAAATCTCGGCATTCATGAA
>V300016263_L3_WHPEAkcfEAAARAA-541_1_paired_trimmed_paired_merged_contig_130915
TTCCAACGTTTACCTCTTATGTGTTGTCTTCTGGGGTTTAGGAGAGTAAAGCTTGACACTTTACTGAGATTATTCATAATTAAATGGTATGTCTTAATAATCACTGTTGTGAATGAATTATTTGTGGGTTTTATTGATTACTTAATGCCAATTGTTTTAGAACTAATGCCAATTATTGTGGTTTCTTCAATTTTCTTTTTA
>V300016263_L3_WHPEAkcfEAAARAA-541_1_paired_trimmed_paired_merged_contig_130916
AAAATGAGTGCTTTTAGACGATCAAATGCTTTTAACTACTGTAAGTACGGTATAAATTCAAAAGTACTTAAATGCTGGTGTGGGTACGTGCCCACATGCTTGTAAAGATCTCACTATAACTTTCATGTTTGTTTGCGGTTTTTGCTTGCTGGTGTGGGTGTGCGCACATCGCACTCATCTCTGCCATTGAGGGAGGGAAAGAAGGAATTTACAAGTTGAATTGTTTGTACTTGTATTGGGTGTGTGCATGCATGTCATGTGTGGAAGGGATGGATGG
>V300016263_L3_WHPEAkcfEAAARAA-541_1_paired_trimmed_paired_merged_contig_130917
GATCGTACCCAGCCTTGGTCAATCAACAAACTCTCCAGCGCAATCACGTAATACGAACAAGGGTGATGTCGTTACCATCCATACTAGAACAGGAAGACCCCGTAAAAGTATGTGTCATCGAGGTACAACCAGACGATTGGAGAAAGACGATGCTACGGTACCTCAATAACCCTGATGGGAAACACGATCGGAAAACGAAGGTCCTCGCCACGAATTACGTGTCGTACCAAAATGAATTATACCGAAAGAGCGAGGACGGGTTACTACTATTGTGCCTCGGCCCACACGAGGCTGCCCAAGCGATGATCGAGGTACATGAAGGAATTTATGGGGTTCACCAATCGGGACGAAAAGTGCGCTGGTTGCTTCGACGACACCGTTACTTTTGGCCCAGTATATTAAAGGATTGCATCGAATATGCACGGAGATGCATACCGTGTCAAATTCATGGACCCGTGCAGAGAGCCCCGACCGAATTACTCCACTTGATTACTAAACCATGGCCGTTCAGGGGATGGGTAATGGACGTAATTGGCAAAATCATGCCATCGTCAGGGGCGGCAAAACATGCGTGGATAATAGTAGCAACTGACTACTTCACTAAATGGGTCGAGGCAAGGTCATACGCCGAACTGACAGCTAAAGAAGTATGCAATTTCGTAGAGAAAAATATTGTGACCAGATTAGGCGT
>V300016263_L3_WHPEAkcfEAAARAA-541_1_paired_trimmed_paired_merged_contig_130918
GCACTGAATTGTCCTCTTTCAGCTGAAGGGGAGGAAAACAATGAGAAATCCAAGAAGAAAAGACTAAACTGAACTGATCATTTGAATCTTATTTGTGAACACAGTTAAATTGTTGACCTATGTCACTAATTTCTACGATGACTCATCCGCTGATTTAGATAACTTGTCAAGCAAATCTCAACTTACACGGTGTAAATTACCTACTTAAGAAAACTGATATAGGAGAGACTCGGAAAATTCAAATTGGTGCTATAAGTACCTGTTTGGCAGGTCTCTCTGACATCCGTGGCGAGCTGCAGCAGGAAGAGGGAATACTTCTT
>V300016263_L3_WHPEAkcfEAAARAA-541_1_paired_trimmed_paired_merged_contig_130919
ACGTACTAATTTATCAGAACTATCAATTACCAGGGAAAACAATCTGCCACATTACTACAACCATAACTATCAATTACCACGATCATTGATGCAATAATCTTTTAAATCTAAAAAAAGTAAACACGTCATTGATTTCTAGCTGAACAACTCTTTAATAAATCAAAAACCAGTTAAGCATCCCCTTCAAAGAAATAATTGATCTATTTTTCTTACATAGACATTTCCTTTAAATGAATTAATCTTTCCATTACTTCTACATTAGATCGAAAAATATTGTTTTGCATAACATTATGAAATTTAATTCATAGGCAGAACCAAAGAAACCATCAAGAATTCTCTAGTGCAAAAATTTCAACCGATAACAAAGTGATGAGCCATTTGTTAGGGCTAGGAAGTTGTACATACCGTGTGCACCCTGAGTTCAATATTTATAAGCCTGTCCCCACTTAGTCAATTGAATGTCACCCCAAAAATTATTAAACCCCTCTATATAAAATTTAATATATAAGCATATCACATACCTCCCACTGCGATTCCTTTTCTTG
>V300016263_L3_WHPEAkcfEAAARAA-541_1_paired_trimmed_paired_merged_contig_130920
TTGATATTTTGTCTTGTTGTAATCGACTATATTACTCTTACATGTTTTATTCTAGAACTTCCGTTTTGGTTTTGCTACCTAATTTTTTCTGTTTGTTCATCATTGTTTTGTTGGGTTTATTTGCTAATGATTGGTTTGGTTAAGAAGTGGACGATTTTTATTGTGCCAAGGTCCGAAGAGAATTTGTGTCCTAGAGGGTGGTGTCGAATTTATTACACTTACCTTGTCACTAGTGTAGGTGCTCCCGACATTTTTGTGCTAAGATTACACCAAAAGAAATGTTCACCGAAATGAATTTAATCAATCCTCAATCCTCAATGATAAAACTGTTCTGTAAGACAAATAAGTTTGCCAATCCCAAGATATACTCACACATAGGTTGTAAACTTTTAACCATGCGTATTGTTTTTTCAATGAGTACTAATTATGTGTATTTGACAAAGATATAAGAGATATTAGATGTTGAAAATCATTTAAGCATTTTGTACAGTTATAGAAGTCCTAACATTTTGGTGTTTCTATTTAAAGAAAATGCTGTTGAAAATGCAGACATGCTTTATTTGTTGCTCATAAATTTCATTTACCCATGTTTGTGGTTGCTAAATTTCCACAACTGAAAGGGTTTCTATACTCTGGCAATCTCATCATACATTTGCTTCA
>V300016263_L3_WHPEAkcfEAAARAA-541_1_paired_trimmed_paired_merged_contig_130921
TCTTCTGCAGGAAATACCCTTATTTTCATATGCTACAATTGACAAATCTTATTGTTAATAAGGAAAATTAATAGGACATTTATGTGCTACTTTGTAGTGTGCTTTTAATCCTATCACAAACTTTCAGTAGGAGTGATATCCTTGATGGAAGGAGCTTTCAACATCAGAATTTTGGCTTTCCAGTCCATCTGCAGATCTCCATATTCCCATTTTCAATTTCCTCCAATTCAATTTTCTAAGCCAATGATCAATCAGCATCACTCCAAGACCGACGAAGATTGTCCCAAGAGTGCCGCCACCAACTGCTAGTAGCGTCACCAGGACAAATGCTGTACCGTGGTTGCGTGGCATGATCACCCATGTTGCTGCAA
>V300016263_L3_WHPEAkcfEAAARAA-541_1_paired_trimmed_paired_merged_contig_130922
CTCCTCCCTCAACCTCTCCTTTGTCAATCCCAACCGCATTTCCTTCCCCGTCGATCCCACTCCCACCCCCTCCTTCGTCGTCCCAACCGTAAACTCTTCTTCGAGTGTCCTCCGGACCTCTGTTAATCCCATTCCCAAACCACAAACATGGAGAAAAGAAGACTCATCCCCACGGATCTGGAATCATACGTTATTGATTGTGAATGAAAAAT
>V300016263_L3_WHPEAkcfEAAARAA-541_1_paired_trimmed_paired_merged_contig_130923
TCATTTTTAACACTAATGGCAGGTTTAACAGCTCAAATAATGGGTTCACTGTGCGTGTTGGTCTGACAACTATTGAAATCCAAAGACTCCAATCTAAGTTTTGACTGATATCTATCTAAGGGTGTTTAGACAGGAAGTAAAGCAATTGATAGCCAAACCAGTCAGGATACCACATATGACACCAGCTCCAATAATCTCTCCTCAAACCTCATCATGCATTATCACTTATAGATTGGCATGTTCACCACAAAATGAGGAACAATAAGAAAGTTGATCAGTATTTGGCAAGAACAAAACTTTGATCCAGTCAGCTAGGTCATGGAAGCATCTACGCCAAAAGTTTATTTGATTACTTGTATTTAATAAATATTATTCCAAAAATCTCTTAGACTTTGCATGCAAAAGAATGAGTATAGATTAATTATCTGGAATATTTTAGCCCATCAT
>V300016263_L3_WHPEAkcfEAAARAA-541_1_paired_trimmed_paired_merged_contig_130924
TCGGCAATTTCCAAGAAGTCTCCAGGTTTACATATATATACACAATTTTCTTGTCAAGATTTTGTGATCTCAAACTTGTTCTTTCATTGATTCTTTATGTTTGTTTTCTCTAGTCAATTTTGAATATTTGATAGAAAATTTAACACATTGCTCGATATAATAACCCAGCGGAGAAAGTTATGAATCGGAATAATTTTGATGCTCGTGTAGTAAACATGCAGAAAGTGAAGAATTATCGCAAATCATTTCAGTATGCATTCTAAGTAAATAAACATGCAAGAAAACAATAAGTATCATTGGAAATCTGATATCCTTAAGAACCTTTTCTCTTTGAGCAATCGTCGTCCGGACTCAAAATCTCTGAGTGCAAGGGTGAATACATGATACTAGGGATAGATTAGCCACCGTGACAATTGGGGACGAACTTCGGCAATTTCCAAGAAGTCTCCAGTTTGACAGAAAAATATGGCTGAAAATATGGAGCAAAATCCCCGAATCACAAGGATCAAGTACAAGGGTCAAAGCCTAACCATACCAGAATTTAGCCTAGAGGATTTAAAGAAGCATACTCACATGCTTGTTTCACCAACATCACAAGATACTCTAAAATCATCAGGGTGGAAAAATTGCCTCTGCTCCCCAACCACTCATCCTGGCTCATTCCGCTGCAGACAGCACCGAACTTCAAGTATCGGCTCGGGCCTCAACCGTGTAGGGGGCTCCGTTGGCTCCAACCTCTCGGAGCTTGCGAACCGAAAACTACAATCTAGTCGCCTTAATGACTGAGTCTCTGCTCAGTAGCTTATGGAAAAATGCTGAGTTGAGTGAATAGTTGGCATGCATGCATTTAGCTTCTTCAGCATAAGAATAATACTATCAACAGCAAAACTAAGATCCTGATGAATTTTGGGTTTCTGAAATTTTGATAGAACTTTTGAGGTTGTAGTATTAT
>V300016263_L3_WHPEAkcfEAAARAA-541_1_paired_trimmed_paired_merged_contig_130925
GAATGGTACAAGAAAATCGTTTTCAAGTGAAAAAAAATCCAGTGCGGAGAAGAGGCCAGGAGTAGTACACCATTCATTCTTTAATTATAATAAGAAAGTAAAAATATCATTAAAAATTCCTAATAAATAAATAAACATTGTTCTGCGACAAACCACGATCCCAAAGATTATCTTCCCTCCTCTCTGCCAAATTCAAACAATCTATTATCCACTGCAGTGGACGAGCTCCAGAGTCCAGAGAGAGAGAAAGGAGGGAGAGAGGGACAGTGTGAGCTAAGTGAATTCGCAATGGAAGATTTCAGATCCAGATCGTGCGGTCACGGAACGTCGCAGATGGAGAGCTACAATGGCGGCAGCGGGTCGGCGGGA
>V300016263_L3_WHPEAkcfEAAARAA-541_1_paired_trimmed_paired_merged_contig_130926
CCCAGCCATCGCCATCCGCAGCGAAATCCTAACTCGCTTGGTAACAACCCACCACCAACAGCCACCAAGTCTTTTGATTTCAACTGGTTTGAAATCAGAGATCGGGTTGAACGAATTCCCAAACTCAGCGCCCAAACCGTCCCTCTCCTTCACTGCTTCCTCCCAATCTGAACCTGCCAATCCAACTTCGAATTCTCCACCGCCTCGCG
>V300016263_L3_WHPEAkcfEAAARAA-541_1_paired_trimmed_paired_merged_contig_130927
CTGCTAAATTTTCACCACTGTAGAGGTCTATCCTCCCATCTAAATGTCCAGTTGTGCTTATGAAAGTCTCTGTGCCCCTCTGTGGCACCACCACCGTTCCTGCTTCCCCAATCACGAATAATAATAGTTACTAATTACACATCGAGGATTAATATGGAGAAACAATCTACAGTACATTCTTCCAATTAAGAAGACGAAAAATGGAAAAATTGTAAACTTCCGTTTACCATGAAGACAATGCTAGCAAGTTAAAACAAACACATCTATTAGTGAAAATGGCCTCGAATGTTTTCACCAAGTAATTTTGCAAAAATGTAAAGAGATATTGGCACGCCTAAATAATCATCGCGAATTCCACTCTTTTGAAGAAAAACATATAAAGGAGGACCGTGTGATGTATAGTTTAGGAAAGAAACTTCACAAGAGCTAGGACACCTCTCACATGTAAGGGAACCAACAGAGTTAAGGTGGGACCAAAATACACAAGGATATCATTCAAATCACGTAGTTAGAGTGTCTCTACCCAAAATTTTCTTCTAATTTAGAGTGCAAATAACAAGTCGTCAGAAATCCAAGCATCATTAAAACACACACAATTGACATATAATACTAACAAATGGGTTACAAATATTTAATATAAAAGACACAGTGTTTTTACCACGAAGCGGTGCAGTGAGCAAGC
>V300016263_L3_WHPEAkcfEAAARAA-541_1_paired_trimmed_paired_merged_contig_130928
AACTGAACTGAAGACCTCTCCTAGTTGTCGGCCTTTTTCTTTGTGATTTAAAAGAAAAATATATAAAAATTTAGGGAGAGGAAGGTGAGGAGTTTAGTGGCCGCAGATGGGAAAATGTTTGATGAGACGTAGAGATTTATATCCCAGGAGGTAGACTTGAGCTTAACGTTGATGGTTAGAAATGACCCCCTTCTCTCTTACAGGCACACGGACCGGAATGCATTGTCACAAACATAAATATGTGCTAGGCAGTCAT
>V300016263_L3_WHPEAkcfEAAARAA-541_1_paired_trimmed_paired_merged_contig_130929
AATACACTTTGGCTATTGGCCTTATAAAAGTGCAACAATCCAGAATTTATCGAACTCTTCAGAGAAAAATTTCTATCGGCCTTATCCAACTCTCTACTTTACATACTTAATCTTGGCTATCGGCCTTATAAAAAACTCACTACTTCAAAGACTTAATCTTGGCTAGCGGCCTTGAATTTTAAGCAATAACTCATGAAATCTTTCACTTATACATTGATACAAACAGG
>V300016263_L3_WHPEAkcfEAAARAA-541_1_paired_trimmed_paired_merged_contig_130930
CCGTTAAGATAACATGTATGACACGACATGACTCATTAAGATAATAGATGTTACACGAAATGACACAAAACACAACTGACACGACCTATTTGCCAAGTCTACTTACAACACAAGAATAACCAATAGAAAAGGAACTAAAAAGATATATTTTTCTTAACGGGTCATAACGGGTCGAGTCATTTTACCTATTAGGTAAAGTAACCCGACCTGTTA
>V300016263_L3_WHPEAkcfEAAARAA-541_1_paired_trimmed_paired_merged_contig_130931
TTGAAGGAGAACAGTTTGATCTCTCCAGTATTTGCGTCATTGAAGAATCTGCCGAGACCATGCCCGATGACAAGAGGAAGTCACCAAGGGGTAGCTTGAAGTCACCGAGGGAGTCCTCGACACAATTCGCCGGAAGCAACCTTCCCGACTTGGACAGGACTCAGCTGGAGCCATCAAGGTTGCTTGATATCCTCACCACGAAATGCTCCTTCCCAGGAAGTTTCATCTCAATCCCCGAGATACAAGCTCGAAACAAGGTCTTGAAGCACTGCGGATTGACCGATGATGAGTACCTTGTTCTCTTCACCCCAACCTACAGGGACGCCATGGTATTGGTGGCGGAGAGCTAC
>V300016263_L3_WHPEAkcfEAAARAA-541_1_paired_trimmed_paired_merged_contig_130932
AATAATTATTGAAAATTATTACAGAGCTATAGGATATAATCCTGATTACTGCTACACACAAACTTCTTTTTATTTGAGCGAATGAATCTACTGTAAATTAACGCTGGGAGATTCAAACTTGGATGTATAAGGGGGAGCATAAACATCTAGCCAACTTGATTATGCCAAACGTCACGCAAAGTAACTGGTGCTACATTATCCCATCAGCATTCTGAATTAAACTTTGCGACTCTTGGACGTCATCTTTTGATGGTCCTGATGACCATGTTGTTTCTGAATCATCTTCATCATCCACCACTGGTTTCTCTTGT
>V300016263_L3_WHPEAkcfEAAARAA-541_1_paired_trimmed_paired_merged_contig_130933
CAAGTATTATATCACATAAAAAGAAATTAAAAGTATCCCGACCCAAAAGCTGAAATTAGGCCTCTGTCCATTTCTAGAAAGCCATTACTGGACAATTGCAATAATAAAGATTTGAACTCAGGACCTCCCGCTTTGCCACATTGAAGTATCTAAACCAAAAGCTTGCATTGATAGAATGTGATCCTGGAAAATGTTAATCTGAACACT
>V300016263_L3_WHPEAkcfEAAARAA-541_1_paired_trimmed_paired_merged_contig_130934
CATACAAAGTTGAATCATCAGCAACCTACAAACCAAATATTGTACAAAATGGGTCATCAGGGAAATGAAAGAAATAATTCACATTAAAGAAAAATTGAATTCTTTAGGTTCAAGCAAAAGGAATAATTTCTTGTCACGTAAAGAAATTAAACTAATATAAATAACATAAAAGAAAAGGGATTATCTTCTTAAATAATGTCTCGTAACTATAACTGACAATCCATAATATCCTCTTAAACATATAAAAATCTTATCAAATTTAAGGAAAAAATTCAACCCGAGTAAATATGCTTTGCATTTTTCTTAGCAATCTTCTTCTCTGTGGGCACTTATACAACTCTAAGTAACCAGTTGTATGAATTATGGCCAAAACAACATTGTTTGAATTATAATTTTCCGGCAACACCACTAATGCTTCTAT
>V300016263_L3_WHPEAkcfEAAARAA-541_1_paired_trimmed_paired_merged_contig_130935
TTGTTCTTGATTTTCCTCAATTCGTTATAAAATTTATCTATTTTGCTGCATTTGCCTTTTGACATTTAAATATCTAGTGGTGGTGCTGTGCGATAGAACCATTAGTGGTGTTGCTTGAAATTTATCATTGAAACAACATTGTTTTGGTCGTAATTCAGACAACAGGTTACTTAGAGTTGTATTAGTGCCCACAGAGAAGAAGATTGCTGAGAAAGCACAAAGCATAGTTACTCGGATTGAATTTTTTTTCCTTAATTTTGATTAGATTTATATATGTTTAAGAGGATATTATGGATTGCCAGTTACAGTTAACATACATTAT
>V300016263_L3_WHPEAkcfEAAARAA-541_1_paired_trimmed_paired_merged_contig_130936
GACACTGCAGGCCAAGAGAGGTATTTTGCCAATCGTTTTAGATATAACACTAGTTTACTGGCTTATGGTGAAATTTGATCCTATGTTCTTGTTTCCAAGGCATCCTTCTTTGCCCTCTCCTGTACTCCTTCCTGGATACTTTCTCCCGCAGTGTACTCCTTTTGCAGAATTATATTGATTGTTTATAAACTCCTATTCAGGTATGCTGCATTGGCC
>V300016263_L3_WHPEAkcfEAAARAA-541_1_paired_trimmed_paired_merged_contig_130937
TCGTTAAAAGTGAACAGTACCGGAAGTGTTTTGTTAAACCTCCCATATTTATTAGCTATAAAGAGCTTTGTCAAACAGATTTGGAAAATAGTTGGATTTTGTAAATTTATGAGTTTACCTTGATGATTGTGTAACCGATAGCCAGACATATTTGTATTTTGGAACATCCCTTGGCTATTGTCTCCGAACAGTGCATCAATTTATAAGCTACCAAGATAACTACTTTTATATCATAGTTTTCAGTAGTTAAGGTTGTGAACCTTTATTGGTGCACACATTTCCCTGACTATAATGTTATTAACGGAATGCAGTACCTCACCGAATTGGATGGTCT
>V300016263_L3_WHPEAkcfEAAARAA-541_1_paired_trimmed_paired_merged_contig_130938
TGTGGAATGCTTTGAAGCTTGCAGGTTTATTTGATTTTCTTCCCTCTTCAAAGAAGTTCAAAACTGATGCTGCCTATAAATATCAAGTTGACCATCCTAATGTGATTAATGCATTGTTACTTTAAATTATTAAAGTATTCTTTATGATACTCTTTCCCTGTTGTTACGAAAACCTACTTTGGTTCCCGAGTGTGTGTTGACTGCAATAAAAGGGGTGCTTTATGTTCTTATTGTTTGTAACCTTTGGCTTTTGCAGTAGATTCTGTAACTGCATGTTGAAACAAACTACTGGTATTAGTACCCAGCTATTTTGATAAATTTAAGTTGCCAGTATTATTTTGAGCAGTTCGATTTGGCAGTTTTTCCCTAGTTGATTCTATGGATATTAAGCATTTCTGAACATGAAGAAATAATGTGGAATGCATTGAAGCTTGCAGGAAAAAGCAATACTTGGTGCCTGTATCCCAACAAAAATGGAGTGTTAAAATCAGTTGAGGATGTCTTTGGCCAAGAACCGTCACCATATCTGGAAGGAACAGAT
>V300016263_L3_WHPEAkcfEAAARAA-541_1_paired_trimmed_paired_merged_contig_130939
CTCGAATTTTCTCAGCAACCAAACAGAATACTGAATAAGCAACAAAAAAGACTCGAAAAAATCGAAAATATTCAAAGTTTCAAGGCAGTGAAACAGCACAAGCTTACTAAAATTGAAATATACAGCATCGAATAACAGATCGGAGTTAATTAGCAAGGTACGTTCCGGTAAATAATAATATAATTTTCAAAACCCTAAGGGATTCAATCTGCATATGATCAAAATCAGTGAAAAATACACAATTCGTGGGGATAAAATTTGACGAGTAAAAGGGAAATTACCA
>V300016263_L3_WHPEAkcfEAAARAA-541_1_paired_trimmed_paired_merged_contig_130940
TTGATGGAAGTTTGTGCACCAACCTGCCCAAGCATTGGAAAACAGTAGACTCAGACAAAACACTTCAGATTGGAAAATTGTTTCACATTTTCACAAGTTCAGATTCCGACGAAGAACCACGTAAAAGCTCATTGAAGTTTGAGATGAGGACAACTGTGATAACATCCTCACTTAGAGATATGCAGAATTATTTAGAGATACACAGAATTAAACTTCATTGAAGTATCTGACTGATAAAAGGAGACATG
>V300016263_L3_WHPEAkcfEAAARAA-541_1_paired_trimmed_paired_merged_contig_130941
ATGTGTAGCTGAAGCTCCTTCTGGTCTAGCTCTGGCTATAGTCAACTGTTCCTCTCTGAGTCTGTCCAGGACTTCTCTGTTCTCGTCGAGAAACTTAAGGCTCCACATCATTGCAGCTGAAGTGGTGGTCTGCCCTGCAATTATCAATGTCAATAGGTTGTCCATAATCTCTGCGTCTGTCAGCTTTTCATTGTCAGGGCATGTATCTCTTTCTATCATTGACTGCAGGAAGTCATCTGAATACTCCTTTCCGCTTCTCCGCTCGGCGATCATGTCTTTAAAGACTTTCATAACACGAGCTCGTGCCTTCATGCCATTGTAATATCTAGTGCCCGGAATCATGACTGGAAAGGATATCATGGCATCTGAGACTAAGGCGCAGTCGTGCTCAAACATTCGCAGTATTTTATCATCTGTGACGCTCATTAGAAAGGTGCACATTGCGTCGGACGTTAGCTTCATACTCAAGGCAAGCACTGAAAATTTTTCCCCGCTTTCTTCTCTTGTTTTTAGCTCCTGG
>V300016263_L3_WHPEAkcfEAAARAA-541_1_paired_trimmed_paired_merged_contig_130942
AACACCTGTAAGTGATTCGTTTGCAGAATATACGATTTTTCCATTAACTTTTATTTCAATTAGGATTTCTGTCTAATTTTACACTTTTGATTTTTGAAAAATCTGGGCTTGTTGATTTCTAGGGTTTCCTGAAATTTAGTTGATTGTAGTAGTGCCCGGAAAATGTTTTAATTAGGAATTTGGCAAGGACATCCCATTTAGCTGCAAAAGTTTCTTGACTGTGTAGTTTTGAGATAATGTTGCAATTGTTGGTTGCAGGAAAGGATTATC
>V300016263_L3_WHPEAkcfEAAARAA-541_1_paired_trimmed_paired_merged_contig_130943
AGAGGCATATTTATAGCGAAAACATTATCAATTCTGGAAGCTCCGATAAACATAAGACAACTGAGGGTTATGTGTCTGAGTAGCAGGAATAATTTCGAGAACAAATAGGAAATTCAAATGATGTAGAAACTTCAAAATTATATGAAGCATATCAAGTCATACTGAATAATAAAATGTGCACATCATATTTGATAAAGAAGAATAGTGTCAATAAAAAGAAACCAATTTAGTTGGAACCCTAATAAGAAACTTTGACATATTCATATACAACATGACGAAAGCATATGGTTGTAGAAATAGAAATAAGGCGGACCTTGCAAATTGGTTATTCAGAGCTC
>V300016263_L3_WHPEAkcfEAAARAA-541_1_paired_trimmed_paired_merged_contig_130944
TCGTGTTGCGCATTCGGATTTAGGTAAAGTTCAAATCCAGTTGTCCTTCTTCTTGTTGGTGTTATTGCTTTCATTTCTTTTCCTAAAATCGATTTGTGCTTCTTTGTCATTGTTGAGGTTTATGGTTTTGGCTTTTTCTTTCCATACATGAAAAATCAAAGGGTGAATCGGAGTCACTTAATTTTCCATAAATGTTGTTCAACTTAATTGCTGTGAGGAAAATGTAAACTGATGCATTTTCACAGGAAATGCAAACCTTCTGTCCTTT
>V300016263_L3_WHPEAkcfEAAARAA-541_1_paired_trimmed_paired_merged_contig_130945
GACAAGATCATAAGAAGAATCATTCTTCAGGGGTTGTGTAGAGAAGGCCTTTATCCAATACCCTTTCACATTCCACAACATCTCATCATTCAAGCACAAAAACACAATGCATCATTTCAGCAACAAACCTGCTATCTTGGCAGTCAAGTCAAAATAAATTTGTGGCACCAAAGATTAGGACATCTTTCCAACATTGTCACTTCTGCAATGTTAAAACAATCACATATTCCTATATCTTTAGATCATGTGTCTTCTGTTTGTAAATCTTGTTTGGAAGGCAAATTTGCCAAGCTTCCATTTTTGTTTCTTGCAAATAAAACTGTCCAACCTCTAGAGGTCATCCATAGTGGTGTTTGGGCTCCTTCATCCACTATTTCCATTAAGGGTTACAAATTTTATGTAAGCTT
>V300016263_L3_WHPEAkcfEAAARAA-541_1_paired_trimmed_paired_merged_contig_130946
ACTTGGGTTAGATCCAGTGGGCTTAGTCATTTAAACCAATTCTTCATTCAATCAGAGAAGTTCAAACATAATTAGCAAAATCCCCTCAAATTAAACTGCAGCTCAGATCCAACTTCCTATTCACCAATTAAGAACAAATCAAAAGAAAATAGCTAGAATTAAAGCAATGCCAGCATCATTTTTCAACCAAGAAAACGATTAAAAATCCCAAAAATCTTATCAAAAACATCATAAAAAATATCGGAGACAAGCAGATCTCGCAAATGAGTACTTAAATTTCCACTTAAAACTCCATAAAACTCACTATTAGCATCAGATCGGATCAAAATTCATCAAATCAAGACACATGCATTTATACAAAAACGCAAACAAACACGTACGCATTGAGAGAAACGA
>V300016263_L3_WHPEAkcfEAAARAA-541_1_paired_trimmed_paired_merged_contig_130947
GTTTTCGACTAATTATGTCGTGATTTCATCAAGCTCTAGCAAGTAAAAACTACAACCAGAAAGAAGCTTGTGATTACAAGCATGATATCATCTCAGGTTCAAAAGCATCCGACAGAAAACGAAAACTAGCGTACATGCATCAAACGGACAGCAGACGCTGCATACAAACTTCAGAACTCGTTCTTCCAACCGTCGAAACGCAGAACAGCACATATCCTACTCTTCTTTCTTGGAG
>V300016263_L3_WHPEAkcfEAAARAA-541_1_paired_trimmed_paired_merged_contig_130948
TCAGTTCTTGTGGCAGGTGAGAAACGTTCATTCTGCTCTCTATCATTCGGCTTTTTTATACAACCTCTACTTACCAAAAATATGAAGCTACTGCAGATATGCTTTCCCTATTATATCGATTTATTTCATATTTTGTTTTGTGATTGATCGTTTGGACATGATCTCATTGCTCTCTTTCATACTTGTCTAACGTTATCGTGACTGGTTACAGTCCAAAGGAGATCTTCAAGGAG
>V300016263_L3_WHPEAkcfEAAARAA-541_1_paired_trimmed_paired_merged_contig_130949
CTTCACCGTTTGTAGCACCTGAACATAACATACATCATCATCTCCCTAAAAGCCAATATCATTATTTTTCAACCAACCAAACCCCCTGAATGGAACTATTACTAGATTTCAAATACGTTAATGGATTAAATTCAATGGACCAAACAAACTCAATAACAAAGGACAACAGGAACAGAAGAAAAAAAGATATTAAAAGATTGATCATTAAATGCTTATACCACCAAAATATATGAAAATAACCTTAGATTAGA
>V300016263_L3_WHPEAkcfEAAARAA-541_1_paired_trimmed_paired_merged_contig_130950
TAATTTTTCAAAAGAAAAAAAAAATGTAATTTGATATTTATATTTCGAAATTATGTGATTAGAAATGGCTGGAGATGCTAATGTAATGTTGGTGAGGATTTCTATTTGTTCTCTTGCAATGTTGGTTGTGCTTTATTTTCTGTTAAATGTGTACCTGTTTTAGTTAGTTTCCCTTTTAACATTTATAGAGAACAGTTTTATAGGGTTCAAGTTGGTAT
>V300016263_L3_WHPEAkcfEAAARAA-541_1_paired_trimmed_paired_merged_contig_130951
CCTCAGTACCAAACCAGGCCTTAATCTAGTCACTTTATACGTGTAGTAGTCGTTAAATATTAGAAAAGCCATCAATCAAAAAATTATTTAAGTAAAACCGTAGAACAAGTTCTCTGCATTTTATTTGATGTATGAAATTTGAAGAGCACATAATCTATGTGCACTTGTGTGGAGATACTTGTTGATAATATCTACCAACAACCATATAGCACCAAGAACAAACAAAAGATTTATTTTTAGAATTTTGCATACCGATTGCTAACAAACTTATCGTTTATTTATTTTCTCCAGTATAAGGATACCTTGTCAAAGATTGGAAATTCAGCTTTAAATCTAGTGCATGCAACTTCTTGAA
>V300016263_L3_WHPEAkcfEAAARAA-541_1_paired_trimmed_paired_merged_contig_130952
TTATGCCAGAGAAGAAAAGGTACATAACACATCGACACTAGCCTTGGCTTTTGAAGCTGTCCGACACTGGTTTCGCCAGTGAAGCTGGGAGTATGCCATAAATAATCTCACTGCACCTCAACTATGTCCTATGACCATAAACATATACATACTCGTGTTGTGTGTATGTGTCGTATGAATACACACTAATTAAACACGTAAAACATAATTAAAAATCTCATATCAAGCTTAGAATTCAAAACCTCATCATCCAAAATCATAAGCAAATCCTTAAACGTGATTTCCACAAATA
>V300016263_L3_WHPEAkcfEAAARAA-541_1_paired_trimmed_paired_merged_contig_130953
AGCTGTAAGTGTTGCTGCTCAATGAATATTCTATACTGTTTGATATCTGTCCTATATATTTGCTATGTCCTATAATTCTGTATTCGTCAGTTGGAACTTGGATCTCGATAAGCAGCTCAGAATTTTACCTTTCCCAAATTTAATGAATTTTTATTTCTCTTTCACACCTTCCTCACATTACATAGTTTCGATCGAGTTAAACAAAAGGAGTTTTGTATTTTTAAAGATCATATTGGCCTGCTCATTTTCATTTTGTTACTGCCTTACTGGTGTCTGAATTTAGTAGCTTTCTTATTTTATTTCATAAATTACTTTTGTTAATTACACAATTTGACAATGTCAATATATGACAGGTCCAAAATGCCATTGGTTTTCTTA
>V300016263_L3_WHPEAkcfEAAARAA-541_1_paired_trimmed_paired_merged_contig_130954
AGGTCTGCTGAAGACATTGCATTTCATGTGGCTCTCTTTATAGCTAGAAATGGAAGCTACATCAACTATTACATGTATCACGGTGGAACTAATTTCGGAAGAACAGGCTCGGCATATGTCATAACAAGTTACTATGATCAAGCTCCTCTCGATGAATATGGTTTATTAAGGCAACCCAAGTGGGGTCACCTAAAGGAGTTGCATGCTGCAATTAAAAGTTGCTCTACAACTTTACTAAACGGAACACGAACTAATTTTTCTTTAGGTCAACTTCAAC
>V300016263_L3_WHPEAkcfEAAARAA-541_1_paired_trimmed_paired_merged_contig_130955
CTACAAGCTGCTGAGAAGAAAAGGTAACACTTCAGTTTATATTGTTTAAGAAGCTCATCCTTCTCCGATGTTGTTGGCTTAGAATGATGCTTAATTTCACCGTCCAATGTTTTCATGGTCCACAACGTTTTGAATAGTCCCTCTTCGTTCTGAAGGATTTCAACATTAAACATTTTATTGATGTGGTTGCTCTTACAAATTCACTCTTCCAGTTTATTCCTTTCATGATTGAAAATATTCTTTTTGAATCTCACCA
>V300016263_L3_WHPEAkcfEAAARAA-541_1_paired_trimmed_paired_merged_contig_130956
GATCCAAAAGAATCCAATCCAACCTAGTTAGGGGAACAAAGAAAAATGATAAGAACCTTGACTCAATAGGAAGTGGAATTATAGACAATTCAAAATATAGATCCATCAGCCATCAATAAATTGTATTATACAGGACATGAACTGATCTGAAGCCTGGGAAATCGGTACCAAGGGGCACACAAACACTTCAACAGAAACAAAACAAAGTCAGTCAATTGGTCCTTCTCAAGTAGATAAACTAACTACTTTTTTCATCCATATGTGTAGGCCTGATAAGTAATTTTCATCCATATGCGTAGGCCTGATAAGTATAGTGGTTGAAAATTTAGAAACCTACCATCAATATAGTCGTAAATGTGATGCTTCTGGTTATATAACACTTTTAGACAATAAGGTTGTCCTTAGATATGTAGGGGTTAGGTATTAAAAACTAAAAAGAGGTAGGAGAAGTAATGGTTAATTGGTTAACTAGCCCTACCTGCAGCTATCAGAACAGCTCCA
>V300016263_L3_WHPEAkcfEAAARAA-541_1_paired_trimmed_paired_merged_contig_130957
GTTATGCATTGCCATTGCACCAAGTTTTCTTATAAATCTTGTAGTGATCAGGGTGTTTTTATTTTATATTTTTTTATAAATTACTAGTGTCTCTTCTCCTGCTGTGTATTTTTCTGGTCTTGCAAATCATTTACTTGTGCACTTTGCCCCTATTTTCCGATGACTAGTGCATCCAAGGCCCTAAAGCCTAGCTAGGTGGAGAGGTCTACCGATACCTCACTAGTTCTAAGTTCTAATTT
>V300016263_L3_WHPEAkcfEAAARAA-541_1_paired_trimmed_paired_merged_contig_130958
CTCTCTCTCTCTCTCTCTCAGTTGATTGTTATTCTATCAGCTTATATACGAATAGTTCTTTCTGTTATTTTTAAACGTAGTAAGATAACAGTTTTTCTTCCGTGATGTAGGTGTAGTACATCAATTGTGCTAGATAGGCAAGGTTTTTCTTGATTTGATTCTTGCCTTGAAACGTTAAATATGTAGATTTGAATTAATATCAAGTTTTGTTCTTTTATGATGAGGAAGCCGGATACTTTCCACAGGATACAGGTTTTATCGAATCAGTGTTACTCTACCGGTTTTGATTCACAAAGCGGGATCTTGGTTTAGGAAGGAGAAGACTGGGTGCTGACTTTGGTCGCTGGCAGCAGCAG
>V300016263_L3_WHPEAkcfEAAARAA-541_1_paired_trimmed_paired_merged_contig_130959
CTCACAATGGGCTAGCAATAATGTGGTTTAAATTCGTCATGACAATAATCGAACCTTAATACCTCTCACTTACAATTGAAAAGGAATACCACTAGACTGTAGTACTGAACAACTTCTACTACTTTGCTTTACAAATACATGAATTTATAGATGCTTAAACCCACCTCATTTAAGACTCATACATGTAACAGATTTTAATCTAGCACACTACAGTATAATTGCTGCCTTATATTCAATGTCCGTCAGCTG
>V300016263_L3_WHPEAkcfEAAARAA-541_1_paired_trimmed_paired_merged_contig_130960
CGTGCAAGTGGGTGAATGAATCCCCCAAAACCCGCAAAATCCCCTTCACCCCCAAACCAAACAAGTCAGGCTATAGGTGGGCCCAAGACCCTAAACTAGGCAGTCGGGCAAGAATGGCTCGAGTGGGCGCCTGAGTTGGTGTGACATCAACCTCGCACCAATCAAGTTGAAATTTTTTTGCGCTCAGCACATGTATTACACGTGTGTGGTGGAGGGACAAAATTTCAATGAGACCTGCAATGCAGATGCTTTATAACGTGGGAGATTTAGACCCCTAGATTTCCAATGGTCATGTAATCGGACTATGGATTTGGATCCTCTCCTGAGC
>V300016263_L3_WHPEAkcfEAAARAA-541_1_paired_trimmed_paired_merged_contig_130961
ACTCCACGAAGAGCCTTTTTAATCTGTTCACAAGTCAAAAGTTACTATGATAGCTAATATAAAAATTATGGCAAATATAACTGTACACTAATCGTGATACACACTCCATATACACCATCAGATCTATAAACATATAGTTTTAAGTGAATGTACAAGGATCAAGGATTACCTCCAAAAGAACTACACAAGCATTAACCCTAGTCAATGAGTTTTGACATATGTAAGTTAATTTTAACAAACAGATATACACAAGGAAACACGAAACAGATTAAAAGTACCAACACCAGTGCACCACAATAATTGTCAAAATTTGAAACAAACACTCAAGAGAAACAATTAAATCACCAAAACAGAAAAAATTAGGGAAACCTAACCTTTACACGATCAGAATCAGAAAGT
>V300016263_L3_WHPEAkcfEAAARAA-541_1_paired_trimmed_paired_merged_contig_130962
TGTCCAAGCCTTTAAAACACTTCTCCAACTTTTGATCAAGGCCATTGAAGTTGTTTAGCCAACTTATCCACGGTAGGAAGTCTGACGCGCAAAATCTTCCCAACAGGGCCCTTGTCTCTTCAAGCAACTCAGGAATCCTGCTCTTTGCAATCTCCTCCATCATCATACTTTTTACCAAATGCCGAACGACACAAAACATTGTTTGCCAAGAAAAGTGTGAGT
>V300016263_L3_WHPEAkcfEAAARAA-541_1_paired_trimmed_paired_merged_contig_130963
GCTTCTTCAAACGCTTTCTGCTTCCGATGCAAAACCAACAAATTGAAAAAAAATGTATTTCAACACAAACATAGGAGTCGTAGGCAATAAAATCAATTCCCCGATCAGATATACATATAACTAAGAGACAATGACCAAACTGGATTTTCAGATATCAGAACAAAATTGACCTCTTCAAGTATCAATAAGTCATTGAATCATCTACAATATCGATTACCAATGGAATTTACCAGAAGAAGATGAACAGTCGCTTCGACTGAGAGTTACCTGCTTCGAT
>V300016263_L3_WHPEAkcfEAAARAA-541_1_paired_trimmed_paired_merged_contig_130964
TAGCAGTACTATAAAAGGTGGAGGAGAGCAAAAGAGGAGGCCGCACGACGTAAAGGTAGTTCAGCCGGCAGCCGGCAGCCGGCATGGCTACTTGGTCTGAAATTCTGAATCTGGATGATCGATAAGTAGGTATACTACAGTATTTTGATTCTTGATCATCTTCCACAATGTTACGCTACTTACACGAATAATTTACAAGTGAAGCAAGAAAATTATTGGCATAATGAATACTCATGTTTACCTATATATCAACAAATCAAGATGTATTCAATCCGTGCTCAGTTACAAACTGTTAGAAAAGTTGGAACGGAAATTATAAAATAAAAAACAAAAAACGACCCCATGGTTTATCATATGCGCT
>V300016263_L3_WHPEAkcfEAAARAA-541_1_paired_trimmed_paired_merged_contig_130965
GGAAGAATGTCTTGATGCCCTTAAACTCATGAAAGGAAGGGCACAGGTTCCAGTTGAAGGGCTACCGTTCAAGGTTCTAGTCATTAATCAGATTATATTTCCTAAAAGAATTAATTTCAATTTCATTCTTTGCGCTTCCATTCCAAAATCTTGTAGGAGAATTTTCATTCAAGGGAACTTTTTTAATTCAAGCCTGCGTCATTTGATACCTGTTCTTGCTTCAACTAAGAACCTAGACAGTAATAGAAAATTGTAAGATTGTATTCAAATTTCTTTAATTTATAATCCATCCATAAGTTTAAGGGATTAATTTCTGATCATAAGGACGTGCTAAGCTGTCTGCACATTG
>V300016263_L3_WHPEAkcfEAAARAA-541_1_paired_trimmed_paired_merged_contig_130966
TAATATCGGAGATTTTAATGAATGATGTATTCAACATGCTGGGGGTGCTAATAAAAAATGCTTTTAGGATTTTTTATTTTTTATTTTTTAAATTTATCGCCACCTTTGGTTGACCGCAAAACACAAAACACGCCTGAGGTCATACCTTCTAGAAGTCAAAAGAAAAAGAAGCTCAGCCCCTTAAATACCAAACGCCCACAATTTCTCCACCACCATACTCCACCTCCTCCAAAGCGACCACCGCCGCCGCTCTTTTCCA
>V300016263_L3_WHPEAkcfEAAARAA-541_1_paired_trimmed_paired_merged_contig_130967
TCGAAATCAATGCAAAAACAGCCAAATCAAGTTTCAAATCCTCCAATTAACAAACATAAGAATTGTACGCGTTAATGCCATTGAACACCGAAATTATGGCCATTGAATGCCATTATCAGCCCAAAAGTATAAATTGAAGCAAGACGAGGACCGAAAAACTTCAGAATTCTCAAACCTACCTAGAATAGATTAGATTTTCACCAGATACAGAAAGTCTTGAATGTACTGAAAATAGTTCGAACACCTATTGCAATAAAGCCATGCCTAAGTAGCTCATAATTGTTGGTCATGCATGATGACAGTTGCATATCAGTGTATCTAATCCATAACCTCGGTAACAGACTAGAAAGTAACCTATATATGAACACCAGGCTCTTGATGCCTCCCAGAGTCCCACGGGTGTTCCTTTTTCAAATTGATATAACTACGGTGGCACAAAGTAATGCATGAAAGCAATC
>V300016263_L3_WHPEAkcfEAAARAA-541_1_paired_trimmed_paired_merged_contig_130968
GTTGCGGGGGGAGAAAATGGGTGTGTGGAAATCACTTCCTTTAAACTAACTGCATTTTATCTTCAAACTATGTTTAGTAGTTTATAAGCTATTGAGTGATCAAAGATTTTCGGCTTATGGAGAATTATCTTCACTATGATGGAAGTTCACTATACAATCAAAGACATACCATTTTTAGTCGGTGCCACAGTTAAGTTGTGCTACAACAAATATCAATGCAACATGCTTTGCCCATGTTAAATGTAGCTAGGTTATGCCTATGGGTTATGGGTCATGCGTCTATGCCATGGCTAGGTTATTCAGGATTCCAGTTTGAATCGATGGACTATTTGTAGGAATTTATCTTAGGATCTTATGATGCTTTCATTTGCAAGATTAACCAAATATGGGAAGTAAGAAACCTGGAATTTGTTTTTGAAACCTTTCAAAACTTCAGATCAAGCTTTGCTCCAACCGGGGAAGAGTATCGGGTCTACTTTCTAATAAGTGCCAATTTGCCATTTTCCAGATTTGGCATTTTTGAGATATGTGTAGCAAATGTGTGAAAGTGGAAGTTGACAAGTTTGTATGGATTTGAAGTTTATG
>V300016263_L3_WHPEAkcfEAAARAA-541_1_paired_trimmed_paired_merged_contig_130969
TTGATCATTTTGATGGTACCTCTGTATGTCCACCAAAGTTTGTCTTTACTGAAGACGGTGGTATCACTACTGAAGTTACAGCAGCTTATAAGGAGTGGATTAAAAGAGATAGGGCTCTTGTGAGTCTATTGCTTGCTACTTTGGGAGATGAAGCAGTTGAATATGTTGTTGGTAGTCGAACTGCACATGAAGCTTGGATGAATTTGCAAGATCGGTTTGCTACTGTTTCGAGGGCAAGAGTGAATCATCTCAAGACTGAGTTACTGACAATTAAGAAAGGTTTGGATAGTGTTA
>V300016263_L3_WHPEAkcfEAAARAA-541_1_paired_trimmed_paired_merged_contig_130970
GACTGTGGCACTCTCTTCTCAAGGTAAATTAATTAGTAGTTGCTCTTGATTTAGTATCTGGATCCTATTTTTTGTTAATTCTCATTCATTCATTCATTCATCCATACATTCATTTTGGAGATGTTCTCAAAATCGGTCGAGAGACGAACGCACGGCGGTTTCTGGGTGTAATAGTTCTCTTTTGGCTAAGAATATATGGATGCCGCGCGCGACTATAACTG
>V300016263_L3_WHPEAkcfEAAARAA-541_1_paired_trimmed_paired_merged_contig_130971
GATGATCTTTCTTGTTTTTCTTTCTCCCCCTGTCCTCCTAATATTATTTCATTTCATTTTCCTTTTGAAATTGTGATTGAAACCCCCATATAACCTTGCCATGCCAGTTTGTCACAGATTACTAGTTATCACGTGGAAACAGTCCTGCCATATTAACTCATACGCATACAGACACACTCATGGAGAAAGACAAAAATTTGTTTTAATTAATTCCAATAAAATTCCAAGTCTTTAAAATTGATAATAGAAAATGATCAGGCTAGATTAACACTTCAGTTATAGTCGCGCGCGGCATCCATATATTCTTAGCCAAAAGAGAACTATTACACCC
>V300016263_L3_WHPEAkcfEAAARAA-541_1_paired_trimmed_paired_merged_contig_130972
GTTGCTGTCAAGAAATCGAAAATAGTTGCAGGAGGTGAAGTTGGGCAGTTCATTAATGAAATTGTCATTCTGTCACAAATTTCCCACAGGAATGTGGTTAAACTATTGGGGTGTTGTTTAGAGACCGAAGTTCCCCTTTTGGTTTACGAATTCATACTCAATGGAACACTTTCTCAGTATATTCACCACCAAAATGAAGAGTTCCCCCTTACATGGGAAATGAGGTTGCGAGTTT
>V300016263_L3_WHPEAkcfEAAARAA-541_1_paired_trimmed_paired_merged_contig_130973
TGAAGATCATATCCAGGTTTTCTTTTGCACATTCAGCTCATATAAATATCCCCTAGAATGTGACATATATTCTGATTGCTTATGATTTTGGATAGCATTCACTCCACATCGTCATATTTCATTATGAATACATGGCAATAAGTTATGCATTCACTGCACTTCGTCTCATTTCATTATGAATACATGGAAATGCTGTTTTGATTGGTTCTGATTCTTGAGAGCATTCACCTATACTTCGTCTTATTTCATTATAACAAGAAATATATTGGCAAAAATCAATAATGTACAACATAGACATGTGCAACAATTAACTTTAAATAATTAATTGTGTGAAAAGACAAAGGAGGATATATTATGGAAACTTAAAATAATATTTCTATCTACACCCCACAAACCCTAATATTTTCTCAACACAAATTCATCTTCCCAATCGTTCATCTTCTTTCCCCACAAAACCCTGACATTTTATCAGCTGAAAGCTTACCAAAAGACGCTGCCTAAATGAAGAAGAAATAAGAATTACTTATGCTCGTGGAAACAAATTAACAGTATTTGAGTAGGAAGTTGTATGGAATTTGAATTCCAAGTGAAAAAGAATAGTATGGCTGCAATAATTCACTTAAAGGAAAAGTTAGCATGCACTTTGGATTAGGCCTGATTTTTTTTTCTTTTTTTTCTTTTTATGTCAATGGCCAGATTGGTGCAAATATGCTTCACATTGCTAGAGTGGCA
>V300016263_L3_WHPEAkcfEAAARAA-541_1_paired_trimmed_paired_merged_contig_130974
CATTGGGGATGCAAAAAGTGAGTTTCTCGGTAAGGAACTTTCATGGCTTTCATATAGAGATGTTGAAAGTCCATACTTTTGGTGGGTCAACTCGGCTTACAGCGGTTAGGAATGGAAAAGATGAGGCTGTTTTTGTCCTTCCAATCACGGTTACAAGCGAAGCAAACAACTAAGCCGGCGAAGCTGCAGTCTAAGCTTTAGCGGTTCCAACCTCTGATCTATATAGCTCCTGATGGAATATCAATTGTAATGAACGGATTTCTTCTAGGTTTCGTATCGGAACGGCACTTTAATATAATGATAAAAATCTCGTAGTCAACCATCTTGTATTTTGATTAACCACTAAAGAGATATGTCTAACCTTGCTAACGCGAAGTGCGTCTTCCCGCGAAACAAGATGGCACGGCCCGAGTCGACAACAAATGGTTACCCACCCACAGGGCTTTACGTTTTGTTCGGATCATGATGTCGTACTGAGCTCCAACCCTTTCTTTCCTTCTTACCACAAAAGATCCGAACAAAACGTAAAGCCCTGT
>V300016263_L3_WHPEAkcfEAAARAA-541_1_paired_trimmed_paired_merged_contig_130975
ATACTCTAAGAAAATAATAAATTCATCTAGAAGAAGAATCAGTTTCCCAATATGATGAATTCAAGTAACCATAATCAGTTTCCCAATACAAGTACCCAGTCTGTCATTTTAATATTACTTTAAAAGCCAATAAACTCAAAAACTCACGTCCTTAAAGAGGGAGGATTACAATTAGGACTAGTGGCCCAAAGCTCCTCTTTCCCAGATGAAAGAACAACATCTTGAAATACATGGAACAATGTAATTATTTTTTGGGCAGGTATCGGATTG
>V300016263_L3_WHPEAkcfEAAARAA-541_1_paired_trimmed_paired_merged_contig_130976
AGGGAACTGTATGTGAGTGTAATTAGATGGGTTTGTGTGAAAGATCCAGTTTTGGGTTTGATGAAGACTAAGAGAGTGAGTATAATCGTACGAATTTGTTTTACGTATCGAAAATGCGATGAGTAATATCTAACTCTTATGTGACTCAATATGCATCACAATATATGCTTGATAAAAAATAACTAGAGAGTGATCACAAGTATGATAAATTACCTTATGCGCATTGGACTGTCTTGTAGGGGTTGAAGAGCATTCAACCTCTTACCATGATATCTGATATCAATTATTGGATAAAGATCAAATGCGAGCTCTGATGGGGCTCCTTTTTTTGGTGTCAGTTGAGATTATTGCTTTGGAG
>V300016263_L3_WHPEAkcfEAAARAA-541_1_paired_trimmed_paired_merged_contig_130977
TTGTTGAAGCAATAACATCTTCAACCTGCATAAACATACATTTAAAATTCATTAGCGAGCAAGGTCTAGTGCGGATGTGAGAAAGTCCTTTCTAGTATTTGTCCAACAAATAAGGGTCTGGAGAGGTGAGGTTTAATGTTCTTGACCGTTATTTCAAGTAACAAGAAAATCTTCTAGGTTTTTCATGTAAAGCGGATCAAATAAGGTTTACCTCTAAGGTATTGTTAACTGGGCTTAACATACCT
>V300016263_L3_WHPEAkcfEAAARAA-541_1_paired_trimmed_paired_merged_contig_130978
CCCTAAGGAAAACAAAGTTGAATTACAAATTAGAGAAATTAAGACACATTAATTACCCCAAACATGAAAAGACAGTGAGTTCACTCATCTAGGAGGAACTGTAAAGGGGAAGTGAAAATGGCAAGCCCCCTAATATCCTGATTATTTCCTTTTTAATAACTGTCAACATGTGCTCAACAATCAGATCGTACTAAACTTTTTCGTGCATTCATTGGTTCATTGTTAAATTCCATACTGCAA
>V300016263_L3_WHPEAkcfEAAARAA-541_1_paired_trimmed_paired_merged_contig_130979
ATTTCAAGCATCTGTGCCCAGAAACCCATCAATTGATGAACGAGAAAACGAGGCTGAATTGAGATAATTTCAATTAAGAAAGCAATAATTGTGAAATGTATTAACAAATCCCTAATTAGCGTTACGGTAAGATTGAATCGCAAATAAAATGGAGCTTGCGGAAAGAAAATTGAGATGAAATTCTTACATTTCGGCAGAAGAGCTGAAGAAGG
>V300016263_L3_WHPEAkcfEAAARAA-541_1_paired_trimmed_paired_merged_contig_130980
GTGGCGTATGCTTGATGTCATTTCCCCAAGGGACTAAATGCTGCATCGTAATGTAATCTCTTTAGTACAAGGATCCAATGAACTAAGTAACTAAACTACATGTTCTTTAATATAATTATACAAGTGTAAACCCTAGTGACCGCAGCAGTAAATACAGCATCATTACAGACCCTAATGGAACTGCAATAAGTATACAAACCTGAACTTGCAGCCATGATTC
>V300016263_L3_WHPEAkcfEAAARAA-541_1_paired_trimmed_paired_merged_contig_130981
GCCATAAATACCACCTTTGATCATATTGGAGGTACTGTCCATACTCATTACCTTTTTCTCTATTGTATACAAAGAAATATGATTCTTCTTCAAACCAAAAATGGGCGGCTCTTCTATTTGGCATCATATACTCGTTTGAAGTTTGAACTAATGAAAGTTAATGTTATTTCTTAAAAAACTGTTGATGCAGAATTAGCTATTTTCTGCAGGTGGCTTGAAAGTGATTCTGACA
>V300016263_L3_WHPEAkcfEAAARAA-541_1_paired_trimmed_paired_merged_contig_130982
CTTCTCAAACTAAGTAGTCACTATTACAACTATCTCTTCTGCCCTCTTTTGTTATAGTTTGTATGGTTCTGGAGAAGAGGTGAGAGCACTGCACCATCACATCCTCCAACCACAATAATTCACCATTCAACTATGTTCATCTTCAAACAGAATCCAAATTACAGGGTATATGTGCTTCCCGAAGAGCTCGTCACTTAAACTGATCTTCTCATGGTTCCCTGTCCTGCAAGGTACCTATCCCTTATTCTTCCAGCAAGCTGGAAAGAGAGAGTTTTGGAGAGATGTTTTGATATCTCCACTTGAAGCTCTGGAGTGAGGACGAC
>V300016263_L3_WHPEAkcfEAAARAA-541_1_paired_trimmed_paired_merged_contig_130983
CAATACAATGGAAATTTTATTAAATAAAAAATTACATCTTGTCATGGAACACAAATTTTACTGCGTACAATAAAGCAAATTTGAAAAATGAAAGATAGATGAACAAGATGGAGCATGAAACCTACTCCGTTTGAAACAAAAAGCTTAAAATTATTGAGCTCCAAAACAAGCTTTGAATTGAAACACATAAAACAAAATGTTAGGAAATAAAGAAAATTGGACATCAGGAAATTTCCTTCATTTAACACTTTTTCACGATGTGCTTTGAAATACATAGCTATGTTATCAAATCTTAACATATTAATAATCAATCTCGAGTACTTGCCACCCAATCAGTTGTTCATGCT
>V300016263_L3_WHPEAkcfEAAARAA-541_1_paired_trimmed_paired_merged_contig_130984
AAGCAGAAGTACCTTGAGGCATTGGATAAGCAAGATAGAGCCACAGCAGTGGATATCCTAGTTAAGGATCTGAAGATGTTTGCGGGTTTTAATGAAGAATTGTTCAAGGAAATCACTCAACTCCTCACATTAAATAATTTTAGGGAAAACGCTCAACTCGCTAGTTACAGAGATGCAAAAACTGCGAGAACGATTATGGTCATGGAACTTAAGAAGCTCATTGAGGCCAATCCTCTTTTCCGTGATAAAACACAGTT
>V300016263_L3_WHPEAkcfEAAARAA-541_1_paired_trimmed_paired_merged_contig_130985
GTAATGACTACTACTCTGGTTTGCTTTCCTGCTTTTCGCAGCAAGCTAACACATGTTTCTTGACTTAGAAAAATCTCTCTAAGATCTATACATATAAATTAAGTACAATACTTTATATATAGCCAAGTCTAACGCAGTTTGGCATATTACAGCCCAATATTCAAGAAGAAAAACGGTGTAAGTTGAAAAAGCATCAAGAATGAGAAACTCGGCGATTCTTGATACTACT
>V300016263_L3_WHPEAkcfEAAARAA-541_1_paired_trimmed_paired_merged_contig_130986
AGGAGACACAGTCAGCCGATCCTGTCGTAAGAAATTAGAAGAAAGAAACAATATATAGTTAAATACCAAGAAAGTGTCAAACATAAATAGTTCCCAACTGAAATCATCATACAGTGAAATCATAAGGAGATATAATCCAAGAGAATATAAAAATGCAGAATATATTTCCACGTGAACACACAAGAAAACCACACATATAAATGAAACACGG
>V300016263_L3_WHPEAkcfEAAARAA-541_1_paired_trimmed_paired_merged_contig_130987
CAAAAGTTTTGAACTGTTGTCCCTTGATTTCTTTAAGCCGACCAATACCTTAAACCAACACTGGGAACCCAAACCTGATAGTGAAACTATGTATCCAATTTAACATAACCCTGAGAGAGACCAGTCCAAATCAAGCTCACTGAGAGAGAGACCGTAAGAGGACTGAGAGTTTGAGACATTGGGAGAATATAGGCAAAGAGACGGAGATGGAGTATTTGAGAGGCAGCCGCTAA
>V300016263_L3_WHPEAkcfEAAARAA-541_1_paired_trimmed_paired_merged_contig_130988
AAGATTATATTATGCACGGCTCTTTCCTCTTACTCGATGTGTCTGGCTGTGACCTCATTTTGGGTGCATAATGGTTGGAATCCTTGGGATTCATTGGTTGGCATTTCAAACAGAAAACAATGATATTCTCTGTGGAAGGCCAAAGTTACACCCTCCAAGGCTTGATACCCTCAGCATCTTTATTTCCTACATACCATACGATGGATCACTTACTAGACAATCCTTATTCTTTTTTAGCCTCCATAGCCCCCACAGATACTACACTTACCCTACC
>V300016263_L3_WHPEAkcfEAAARAA-541_1_paired_trimmed_paired_merged_contig_130989
TCCCCATTACGCCATTGCTTTGCTCTGTGAAGTCAATAAAATATAAGTAAGAAAATCCTTATCAAAGAAGCTAATCTTACAATAGCTGATTTTGTGCTAAAAAATATAGGCTCATCATAAGTGACGTTTATAGGGGCCATATTTAATTAGGGATATTATCCACGTTTAAAAAGGTGTGGAAGCAAACTGAAAATAGTTAAATAAACATGAATAATACACTGCAAGAACAAATATGCATATAATAACAAAGACTCAAAGACCAAAACTGTTATCTAACCAACCGAACGTGGTACATAAGCATGCATATTTAAAAGGAAAAGCTGATTCCAAACTCACCCTTTTCCAAGAAGTGTAGGTGTCA
>V300016263_L3_WHPEAkcfEAAARAA-541_1_paired_trimmed_paired_merged_contig_130990
ACACATCCACACCCCTATCGGCTAAGGAAAGGCCAACAAATCTTTTTGCCCATCACCCACTATTTTATACATAAAACTCCCCCCACCAAAAATACATCTCCTCTCCTCTCTCTCACTTAAGCTCGTTCCAGCACAACCCAGTTCCCAGCCAAGTTGCAGCAGTCTTTAGTGAGGAGTAGGCCGAAATGGCGCAGATTTTGGCACCCACTTCACAATGGCAGATGAAGTTTACAAAGAGCTCAACCACTGCCAGTCCTATGACAGCAAAGA
>V300016263_L3_WHPEAkcfEAAARAA-541_1_paired_trimmed_paired_merged_contig_130991
TTAGTACAATTTTGCTAGAGTTGTTTGTATACATTTAGTCAGACGTGGTCCAGATTTTGTCTTTGTGATGACAGTGAATAGCCATGGCTTTTATATGAATGACAGTGAATAGCCATTGTTGATGAACATATGGATTCCATCTCATTGGTTTAACATTATCAGACCTTTTTGCATATGTCTGAAGTTGAACGAATCCTTATATGTATGTATAAAATAATGAAGGGATGAAATTGTTTTCGTAAAAAAAA
>V300016263_L3_WHPEAkcfEAAARAA-541_1_paired_trimmed_paired_merged_contig_130992
AAGTGTTCCTCTAACGTATGCGTGAAAGATTCCAACTCATTATACTGAGTTTAAATCAAACTCAAAATTTTCAACCCGACGTGAAAGATTCATTGAGCGTTCTCAATTCGGTAACTTGGAAAGACTCAAATTGTGATAATTCGACTACCATATTAGTGAATGACTTTCCTTAAAAGAGAAAGGATCATCGTTTTAGTTTTTTTTTTAGTATGACATCGCAAAC
>V300016263_L3_WHPEAkcfEAAARAA-541_1_paired_trimmed_paired_merged_contig_130993
CGATTTTCTTCCTTAATAATTTATTTGTGGTCTAGATACTGACGAACTCCAGCCCTCCATCCCCTTGAATGGAACTAAACATCAATAATCATTAGATACAAGATGGTTGATGAAACCTGCTCTAGACCAGATCAAAACTTGACCAGACAAAAATAAAAGATTTTAGAACACAGTCCATGCACCTAAATTATTCTATTAATGGTGCTACTTCAAAGTGATTATCCATCGATGGTACACTGGACATCAATTGCAGCAAGAGTTTAAAACAAACAGACACAAAAAAGACCAACCACTTAAAGAATTGGCCGTACATCTGAAAACACATTTTACTATTAAAAATAGCAACAAGACAAACAGAACTAACAGCATTTCATATTTGAGGTGAGCTATGTAACTAATTAATATAAACAAAGAATCATTTATTAAATAATCCAAACAAACCAACCTATAAGGAATATGCTGATGAGTCG
>V300016263_L3_WHPEAkcfEAAARAA-541_1_paired_trimmed_paired_merged_contig_130994
TTAGTTTGTGATTGGTGAATTAAATTGATAAATTTCCTTGGTTCTAGCACCAAATTGTTAAGTTTTAGCTTCGATCCGAACTGTAATTGCTAGGTGGAGAAATCTGATTGAAGAAAAGAATATGTAAAGTTACAAGACTTGTAATTGAGTGATGCTCAATTGCCCGCGGCAAATAGTTCTATTTGGTTAATAAAAACGAATTAAAAGAAATCCTAGTAGAAATTTCAAATACCTTAGCAAGGCCAACAATCAAAAATTCAACTTCAACTAGCAATTTTGAATAAGGCCCCATTGTTGTATGGGACTCAAAGTTCCTATAGCATTCCTCTAATGCCACCTGTGTCATTACTTCAATCAGAACTACGATTGGAACTGTGTCGTAATGAATAACCCTCTTCTTGACACTTTCTCTCTGCATACGACTATTCAAAATAATGATTTTCCTCTATGGACATCATATAAGAACATCATCTTCAAAGCATAGTCCCAAAATGAACAGGTACTTTAGTACGGGCCTTTGAATGCCAAACAGACCTAGAAAGCCAACGTCCTCCCCTCCTCTAAAACCCTGGTAGTAAAAGGTCTAACATGAAATCACTACTATGATTTCCCACCACCTCAATTTTCAATCTTGCACACTTTAATGAAAATAGTAGATCATTGAATGTGAGCATCATACTGGTGAGTAATGATGTAATCCTCAGCTAAAGAATATTAAATATGTGCAATTTGAAAAAGTCCCAGGATATGAAAAAACAACAAAGTTGAACTGTGGTATCATCCAGGGATTGCTTATTAATTATTATTAAGCTTGTCTCTTCTAACTTCTAACTTCTAAGTCACGATACTATTTTAAAAAATGCTAAAGACTTTGTGAGAAAATTTCA
>V300016263_L3_WHPEAkcfEAAARAA-541_1_paired_trimmed_paired_merged_contig_130995
GAAGAGCTCTCTGCGTCTATTCTTTCCAAGGTACGGCCTCCACCAATCCCATGTTTTAGTTTGTTTCTAATTTCTTTAGTTTTGGATTCGGAATTTTTGTTTGGTAGCCGAGAAAATGTGATCCCATGTTTTACTTTGATGTTTTTGTGATTTGTTGTTTGGTTGCTGAAAAAATGTGATCCTATCCTTTAGTGTTTTTTCTGTTTTTTGTGATTTTGGATTCGTTATATGTTGTTTGGTAGCTGAGAAAATGTG
>V300016263_L3_WHPEAkcfEAAARAA-541_1_paired_trimmed_paired_merged_contig_130996
AGAACTTGCAATTAAAAAAATAAATAACAGACTGATAACTCATTGGTCTCATGTCTATTCCTTTCGCTTGTAGAATAGAAGTTGGAAAGAAGAATGAATTGGTTAAACAATTGACCATCATCAGGATTCAGGCCATATACATAGTCAATGATTATTTTACGAACAATTTAGACATGAAGTTAGACTGATGAAGTAGTCTTCACTGCATGGAATTGTGAGTCCCCCTGTAGGATGATCATATCCAAACTCTTCCTCAGCCTTGTTTAACAATTCTTGGAACAAAGGGTGGTTCAAATATGATATCGGAATCACAAATCTCTTCTTTTCATCTTCTCCAACATAAACCGCAAAGTGGCCTTTTGGAACCTCAGTACTAGTACTGTCTGCAGCTGATCCATATCTTGCTGAAAGAGTTCTCTGAAGTTTCTGCTTGGCATGAGCTATCCCCATCAACTTGATTCCCATCTTTAGGAATTTTAAATAAACAAATGTAACACGAGGATCAAATCAAAAAGGTTGAGACCTTGAGTGATTAAGTGAGAAATGCGGATTTGGCTTGAATTGGCTTG
>V300016263_L3_WHPEAkcfEAAARAA-541_1_paired_trimmed_paired_merged_contig_130997
ATATGTCATGGGGCATGGACGTGACATTCATAGTGAAAAATGGAAAGGGCCTACAAGCGCAGATTTTACCTCCGCCACAAGGAATGCCTCCATGCTAACAATTTTTATAAAGCTTTCGAGCTGGTTCTATGTTCATGGCAATAAATTGGGACAGCATGTAATTCGTCTTTTCTAATACGCATTTATATGTCAGTAGAATTTAACAGGTTTTGTATTGTCGCCCATTTGGTGGCAATCAACGACTCAAGAATAACACGAGGAAAAGTTTCCATCAAAGAAATATGATGATCAATGC
>V300016263_L3_WHPEAkcfEAAARAA-541_1_paired_trimmed_paired_merged_contig_130998
TATATTAATTCTTTTGGACATAAATTTAGTACTATGATTATAAATTTGACTAGTGGTATGTTGGATTTGTTGAGTACCTAATACAAGAATATCATAATGCAAAAGTTCCCCAAAAAAGTAATTAATAATACACCTGATTTGATTGGAGCCCAAGAGCTCCAGATTGACTAAAATCCATTGGGTTCTGCCACATTCCACGTATCTTAGTCTTTTTCAAAAATTATTTAATGTGCACGAAAGATGCATTGAAACATTTCGTGTCATAACAAGTGAAAATTAAAAAAAAAAAAATCATCAATTTATATTATAAAACGTT
>V300016263_L3_WHPEAkcfEAAARAA-541_1_paired_trimmed_paired_merged_contig_130999
CAATTCTGACAACCGGCGTTCATACCTGCAGAGTGCAGACCCAAGATTGAGTCAATTAGCGTTATTCTTATGGCCTGTTTGGAAATGCTTCACTGGAATGTACTTCAGCTTATAAGCACTTTTACAGGAACGACTTCTATTAGAAGCACGTCAAAGTTTTATAAAAATCCGAGTGTTTCCTGAAAAAAAGCACTTGAAGCACTTTCAGAACGTTCCCAAAAGCGCTTTTGGATATCTAAAAACGCTTTTAGCTATTCTAAAAGCACTTCCAAACATGTCTTATTCTATCCTAAACACAG
>V300016263_L3_WHPEAkcfEAAARAA-541_1_paired_trimmed_paired_merged_contig_131000
TAGTATTTCATCATCACATTCCAGGTTTCATCAATTCTGCGGAACAAAAAATTGAATTTGCAGTGTTTTTAGATCGTAACTATCAAAATCTTTGCCGATTTGGCAGTTTCAATCATACATACCAAATTTGAATGCAGGTGCTATGAAAATTAAACTTAGAGCATTTTCTTTTAATATAAAGCAGTACTTATTGCTGCATGAATTTAATCAGACAATTTTAACTAATCAATTCAACTTAAAAAGCTGTCA
>V300016263_L3_WHPEAkcfEAAARAA-541_1_paired_trimmed_paired_merged_contig_131001
GACCTAAAATTAGAACAATAGTTTTTCCCGTCATCTCTGATAGGAAGGTAAGCTCCTCATGGCTACAAACCATCGAACATAGTACAAGGGGAAAGCAGCTGCTCACTCCCCATGTTTCTCTAACCATCCTTTTGGAGGTGACAAACTCTTATCCAACTCTAATAATTGGATAATGAATGCCCAGCTTATAGGCACATATGCAAAAGGCTTGTAATTTGTCAGGATGTCTAGGTGCTAATTAACAATTCTTCCACTTTATAAAACAAAAGGACATCCCAAGTAAAGTTAGTAAACAGAATCACAGATGTCTTAATAATATCTTAAAGTACATAACCACCCCTGGAATGTGA
>V300016263_L3_WHPEAkcfEAAARAA-541_1_paired_trimmed_paired_merged_contig_131002
GATGTGGTTCTTTTATTTTCTTTTGCTACATAATTTCTTGACGAATTATCCAAAAAAAAAGAAGATAGTTTCTTGACCTGTCATCTAGAGAATGTAACTTTTGACTATAACATATGTTTTGTAGAATCAGAAGTTTCAGTCGGTAACTTTGTTGCTAGCTCCTTTTATCCCTTTTTTCTTTCTTCCAGAGCCTGGTTGCATATCTCTATTCTGTGTATAACGAACCCTGATTATTATTTACTCCTTTTCTTTTTATCATCCTTTAGGAGATCTCTTATGTTTTTCTAAGGTTCTAGATGCTCTATTCATTGAA
>V300016263_L3_WHPEAkcfEAAARAA-541_1_paired_trimmed_paired_merged_contig_131003
AGATTTATATGGCTTACAATGCTGATATTGACTTGTTCCTTTGATTACAATCGTGTGTATATAATGCTGAATTAGTTCACAAATTCATATTTTTGGATGCATCAATGTGTTGAAAAGATAACTATATCCTTCAAACTAGTGCTGTACTTGCCAGCGGCGGTTCTAATTCCTGGACTTTTGGATGATAAAGTATATATCTACTATCTAGTACTCATAGCTGAGGGAAATGCATGGTTGATGATAATAACACTCGAATTTTCCTGAATGCATGCTCCTGAAACTTCTCTTAAGATTCTCAACGGGTTTCGATTAATGTTATTGCAGGAAAAAGCCGAAGCTGAGATG
>V300016263_L3_WHPEAkcfEAAARAA-541_1_paired_trimmed_paired_merged_contig_131004
TCATCAGAGTGAAGAGACGTTTCCTGCATCAAAATTTGTAATGAACCTAGTTTTCTAGAAAAGCAAAATTAAATAAATAAACCATCCCACATGCTGAATTTGAACCCTCTTCAGAACTTATAACAACTTTGGTTCTTGAGATTTGAAAACACTAACGATAGGCAAAAGATCAACGAGCGACAACAAAACAACCTTATTTTCTTGCAAATAGAAATAAAAGCATCAGACATACGCAAGAAGGGAGATCTGCACACCTTTCAGTCTTGTCAAAACCGAAT
>V300016263_L3_WHPEAkcfEAAARAA-541_1_paired_trimmed_paired_merged_contig_131005
TTCAAACATTGGAAAGGCAAAAAGAGCCAAATCTGCATCCAGTGAAGATAGATAAAGAAAACTACAGTTAATAAAATGTGCAGGTACCAGAGAAATAGCATTGTTTTCACTACTAAAAGATGCAGGTTGTGCGTGTGCAGTACAAGGCATCTCAATGATGTACATCCGTTAGAATATTTAGAGGAAAGAACCATAACAAAAGATTGTACAAAAGTCCGAATCACAAAATTTGTTTTCGTCATCACTCTTGCATAATGTATTTATACATGATCCAGACTGTTTGAATTAGCCAAAGAGAAGAA
>V300016263_L3_WHPEAkcfEAAARAA-541_1_paired_trimmed_paired_merged_contig_131006
AATTACAAAGTCTACTTGGTGACTATTGAGCTAACTATGTTCTTTTGTGGTTGATTGTTGATGCGGGCGTGCTAATTCGTAGCCGAGCTCGGTTGGGCGAATATATGGATGTGATGTACTGGTGAAATGCGATGTTGACTTCTGCACTGAGCGACTATGGTTGAGGGTTCTACTAACCTAAATACAAGGTTAGATCTTTTGCCGTGAAGTTCAATAATGGTTCAGCTTTCAATGTACAGTACACTAACACGGGTAACACCTCACTTTGCCGGGCAAGCTAATAAAGTGACCTCATTTAGCAAGAGAATCAAAGACTCCTCGTCGGCAGAGACTTGGATATGTAACCAGTCGAAAGAAGGGTAAGTGTTGTTTAACCAAACTGAAGAAACTTCTTGGCCGAATTGATTCTACGACTCCATTTATATTTAACCAAACTGAATTTTCATAAATTTGGCAATCCAGTGATGTTTAACCAAACTGAATATATGTTGACGTGTTAGTAGAGCAATTAGTGTTTTTCTTAGAAGTGAGAGATTTTCGTGTAGAGAGTTGATTTGTGTGTTGAGTTAATG
>V300016263_L3_WHPEAkcfEAAARAA-541_1_paired_trimmed_paired_merged_contig_131007
TCGTCCTACTTTGTTGAATGGATCCCTAACAATGTCAAGTCTAGTGTGTGTGATATCCCACCAACTGGGCTGAAGATGGCATCCACGTTTGTTGGAAATTCAACCTCCATTCAGGAGATGTTTAGAAGGGTGAGTGAGCAGTTCACAGCTATGTTCAGGCGAAAGGCTTTCTTGCATTGGTACACGGGAGAGGGAATGGATGAGATGGAGTTCACCGAAGCCGAG
>V300016263_L3_WHPEAkcfEAAARAA-541_1_paired_trimmed_paired_merged_contig_131008
GCCACAGGTATTTAACCTAATTATACTACAGGTTGTTAATATCGTGTAATAGAAGATGAAAAAGAAAACAAAAAAAAGATAAATGAATGTAAAAATCGAACACGATACAGTGATGCTAGTAGCAGCAGCCAGGATAAAGAGTAACCAAGACTCTCAACTCCCAATTAACCCACTACCATCAGATGGATATTTATCAATAATAATCTAACTCTTCTGAGAGACTACATGAAGAAGAAAAAAACATTTGACTTCAAAGTTCTTACGGTTTCTGCCAGGAAAAAGCTCT
>V300016263_L3_WHPEAkcfEAAARAA-541_1_paired_trimmed_paired_merged_contig_131009
ACTGGTGGGTCTAAAGGCAAATCTTTTAACTCTGGTAGTTCTTCTGGGTTTCCAGCTACTACTGCAAGACAGAATGGGTCTAATGTGTGGTCTGGAAACATTGATACTCGATCTAATGTGGTGGTTGAATGTCAGATATGTAATAAACAGGGCCATACTGCAGTGAACTGTTTTCGAAGGAATTCACCTATGCCATCTCCAGGTTTCAGTGTTGAGTGTCAGATATGTGGAAAGAGGGGACATTCTGCTCTGGAATGTTATCACAGAAGTAACTATGCTTATCAAGCCCAACCAC
>V300016263_L3_WHPEAkcfEAAARAA-541_1_paired_trimmed_paired_merged_contig_131010
TTGTTCTTCTGATTCTCTCTCTCTCCTCTCTCTCTCTCTCTAAACATGTTGCATGTTTTTTCATATTTGCCAGGAAAATGGGAATACAAGCTTTTGTGATTTGAATTTTGATCTCCCATTTGGAAAGTAGTACTTTTGTTCCTGACTTTGCGATGTGATCTCGATCTTTGTTGGATTTGGATACGTTATAGGCGTCCATTGTTCCACGAATTTGAAACCCCATAACCCAAAATCCAAACTTTCTTCACGCTTCACATT
>V300016263_L3_WHPEAkcfEAAARAA-541_1_paired_trimmed_paired_merged_contig_131011
GTTTAGACAAGGAGAAAATGTGGGAGTATTTTAGTTTCTTGTATTGTAGTGAACCCATGTGACGTGTGTTTTCCGCATGGGGTCTCATATATCCCTGCAGCTAAAAATTTTCTTTTTTCTTTAGACCATCCGCAGACCTGGCAGTTTTTGAGCCCTCTTGACAGATGCTTCCAATCCTGCGAAGAAATTTTTTCAGTTGTCTTTACAGTCTCTCAAGATACCTCAAGAAACTGCCAGTTGGCTTACATGTTCTGGGTAC
>V300016263_L3_WHPEAkcfEAAARAA-541_1_paired_trimmed_paired_merged_contig_131012
GTAAATTCTCATACAACCCCTTCCTGCAATCATCTTATTACAAATCGCTCCAAATTCCATTTCTTTGATTAATTTTCATCTTTTTTTCTCATTTCCATCCGATTTCAAATGGGTTGGATTGAAATCCATGATAAAACAAACAATCTAACAAATATGCTATTTTCCATCGATTTGTGCTATTACGCTTTTTCCAGTTTCATTGTTTTTGAATTGAGTGTTGGGTTGGTCTGCTAAATGTGAGCTGCTGTAGGCTTTCTAAGCTGCAATTTTATTGATAAAATTAGTTTTTTTATTTACCCAAATCATCCTATAAGTTTTTGAATCCGATTGGACTATTGGGTTCTACGTTTTTATCAATTTGCGGATTTGTTCATGCCTATAAACTTTTCTTATCTTAA
>V300016263_L3_WHPEAkcfEAAARAA-541_1_paired_trimmed_paired_merged_contig_131013
ATGTTATATGGATGAACTCTGGGGTTTAAGAATATCGAACCCGAGGAGTGCTGTTGAAATCGCCGCGAAGGACAACTAGGGCATTACCCCATCTCTCCGAGAGGATTTTCACCCTCGATATGAGAAGGTGCACCTTGTTCATCAGTGTCAGGGAACAGACATTTTGCTTTATGCACAAGGAAATGAACATGAATGTAAAAGAAGGTACCTGGCCTAATTTTACTTCCCCTCGGGTTGGGTTATAAAG
>V300016263_L3_WHPEAkcfEAAARAA-541_1_paired_trimmed_paired_merged_contig_131014
TATTTAATAAGCCCAAGGATGGCATGTAAGTATGAGCATCTAGTTTTTAATGTACTATAATTCTTCTGCTTTTGTTGCCTCACTTGCATTCGAGCGTTGTGTTGGTGCATTATCCTTATTGGTTGCAAACTTACAAGAACTTCCTCTCCATCTAAACCAAATGATTACGGAGTATATGGCTGACTTCGTTAAAAGATTACATTCTAATCTCTACTTTCCGAATCCCTTGTTGCACTGAGTAGTCTTCTATTGATTGCATTTTTGTGTTCATCTTCATTATGTGACTGAATCGAAGGGCATTGTAGAATAGGTAACCAGAAAATTAGCCAGCCTAGCGTTTATGTTAAAATGCATTTTCATATATTTTGTTTGATCACTATTGCAGATCACTTCTCTGAATGCGTAGAGAG
>V300016263_L3_WHPEAkcfEAAARAA-541_1_paired_trimmed_paired_merged_contig_131015
TCAATTTAATATCGGCCAAACTGGCCCATGAAGCTTATTTAAGGGCCCAATGTTTTTTGGTCTAGGAAGGGGAAAATAATCGACAGATTTTGGGACTTGTTTTAGAAGACGGGTTTGGGTTTAAGAAACGGATAATTCCAGCCTGGTAAATTGCATGTCAGTGCTTAAACCCCCAAAACCCATACCCTGCAGCTTCTTCTGAGACTCGTCTATGCCTCTCTCAACTCTCGTCATCTTTTTTCTCCTTGCAGCTTCAAAAGGTTTGGGATTCGTAAATTGGTTTGGA
>V300016263_L3_WHPEAkcfEAAARAA-541_1_paired_trimmed_paired_merged_contig_131016
TCTTAGGGGTGAATTGTTCTTGATAGATGCCAATTTGAATTGATTTGTGATATCCAGCTCGAGATTAGTATTCCGTGTGGATTTCATACAATATATTTTCTAGTCTCTTTTTAGAAAGATATTGGATAAGATAAAGCTTGATCCTTCAATATTTTTCTTTGTTGCCTTTCTTTGTTTCTTGTTTTCCCTGTACTAATTTGAACTGCAAGACTAGACGTAGATGCTAAGCTGTTTAACATTACAGCTCTCGGAAGCTATGGATAGAAG
>V300016263_L3_WHPEAkcfEAAARAA-541_1_paired_trimmed_paired_merged_contig_131017
GGCTGCTTGAAGAGCCACCAGTACCTGCAATTCATTGAGGAGGCCCAAAGTCAATGTAGAAATTTTTTCTCAAAGTCAGTTGCTGTTGTAATTGAAGGGACAATATCATAAGAATCTAGCTATTGGTTGTTAACAAGTTATGACCATGATCAAAACTCTGTTTTTGGTTTGAGTTATTTCATTTCCCCGCCTCTTAAACATATCAAGTTTTGTAAAAACATGGAAGAGACACTGCCATACTTACTTCAAGAGACTCAGAGTTATAA
>V300016263_L3_WHPEAkcfEAAARAA-541_1_paired_trimmed_paired_merged_contig_131018
TGTAAGAGATTTATACATGACCACATAATCATATTCCAAATTTGTACGACTTTTCTAAATATGGTTGGTTTCTTCTTTGCGTACATGATGAGAGGGAGGGACCATAGAACTGATAAATTTTTGTACGTTACAAGCTAGGGGCATCTTTGTCTGAAACCACCTTAGCTATACAACTAATAAAGTACCACCCAAAGTATATCTCAAAATCAA
>V300016263_L3_WHPEAkcfEAAARAA-541_1_paired_trimmed_paired_merged_contig_131019
TGTCCTTTCGTTAACTTGAGAATTTGGAATGTTTGTACACTATATCAAAGCATCAATCTAGTTACCCGTAATTACATCTGATCTCAAATTCTACTCAAGATTTTCACATCGTCACTAATTCTAATCGATTAAGTACTTCAGTCTGAAAACCCTAAAAGAAGGAAACATTTGCAAGAGAGTTGTAGCTCAGCTGTGTTTCCAACAAACAAAATCGTTTCCAGCAAT
>V300016263_L3_WHPEAkcfEAAARAA-541_1_paired_trimmed_paired_merged_contig_131021
ACTGGGAAACCAGGATAATTTTTTTAAAGAAAACTCTTTCCTTGGCACAACAACCACATGGAAATAAGGCCAGAGCCTTCTCATTTCCTCCTCAACTCATAATGGCAACAGCTGAAGTCAATAAGATGAACTACTAGAATATGATGATACATAACCAAATGGACATTACCATGAGTAACAACTAACAAGTACATAGTTGATCAAAAAAGGTACAGTACATAAACATAAGAAAATATGCCCCATTGAAAGCATCACACGTGGTTTTTCCTCAATGATTTCTGTATCACTTTTAGGCAGAATTAGGCATCTCAATTAGTAATATGCAAATCAACAGACATTACAAGCAAATGGATGTTGTGGATAAGGTAATTGCCACAGGTAGACTTTAGCCAAGTATTATATGAACAAAAGA
>V300016263_L3_WHPEAkcfEAAARAA-541_1_paired_trimmed_paired_merged_contig_131022
GAATCCGGACTACTGATCAAGTTGATTCTTGCTTGAATGTTCCAAATTCAGTGTGGCACAACAAGAAATTTTTGGCCCACATATGTCTAGCAGAGTTCAAAAATCCAAAGAAGGTTGGCATTAACAATTAGAATCTTGGCAAGATTACATCTTTCATTTTGGTTAAATTCTGAATTTTAGTGATTTTTTTCCCTATTTCACATTTTTATTTTATGGTAACATCTCTACCGGGTAATGTCGATTTTGTAGCTTAACAATAACAACTTATGTAGCCTAAAAGAAGCAAAATTTGATACTGTTGATACTGAATAAGAAAGAGGCTTCACTAAATTTCACTCCCATTTGGCTCGAATTCGTCGTAAATCACCATAAGTATAGAATCCCTTGACTTAAAAGACTATATTTCGACAATGGAAACACAA
>V300016263_L3_WHPEAkcfEAAARAA-541_1_paired_trimmed_paired_merged_contig_131023
AATAACATGTTTTCCCTATCTATGATGACTTGATACATAGGCCTTATTGGTAAACCTTCTTTACCTAGCTAAAATGTTAGTTGTGTGGAATGCACATAATGTCTTCGATTTTCTTTTATGAATTTACATCTATTTTGTTCCTCAAATTTTATTTATTTATTAATTTAGTTCGTTGTAAGTTGCCAAAGAACTTTTTTCAGTGGTATGTATGTGCCAAATGTTAAGGTTCCCCCTCTCTTTTCACGACGAGTTGTAAGTTATCTTTTATGTATTTTTTTCTCTATACAGAAAATATGAAAGGTCTATTATTTAGCTCAAACTTGTTTCAGGATTTTC
>V300016263_L3_WHPEAkcfEAAARAA-541_1_paired_trimmed_paired_merged_contig_131024
TGGAAAAGGCAAAGTAGGCAGCATTGAAATAGGTGGAGAGTTTCTTGGACTGCTTTGGGTCATCTGGGTTGAACTGGTCAGCCCCGTGAGCAATCATGTTAGGCTTCATACAGCCACTCCCCAATGCCACCAAGTAAAGTGCTACGAAGAAGATTAGTGACTTGAACCCTTTTGCCACTACACACTCCTCTCCGTTATTAACGTTGCATGGGGCTGGCTTTAGCTGCGGAACATGAGCTTGGACTGACAATAATATGAAACCCGAAAGTTCCACAAAACCAAAGATAAGCATGGTCCAGAAACTCCCAAGATAAGAATCAGAGACGTAGCCACCA
>V300016263_L3_WHPEAkcfEAAARAA-541_1_paired_trimmed_paired_merged_contig_131025
GTTTTCAAGTCATTTTCATTAGTTTAACATATATAAATATCATATTATTAATTAAAGTTAATAATAACTATAATTTTTGCAGCAAGCATAATGTTTCACTAATCTTGTATTTTTGGCACCAAGCATAAATTTCAATTTGGAACAACAAGCAACGGCTAGCTAATGACAAGAAGCAACAGGAAGTTCAGTTTTTCAATCTAATGTCAGCAAGCAAGCAACCAGAAGTTTAATGGCAGCAAATCCAATGGCAAGCATAATGGCACAATCAAACAAGATGTCTAATCCTGGCGCCAAGCAACAACAATTCAACGACCATAATTTAAAACAGTTGGCAGCAAGTAAGCAACAACAATTCAACAACCATAATCTTGGCAGCAACCATTCAACAATCAAATCATCAAATCATAGAAACCTAACCTCAATATATCAAGCGGATCAATT
>V300016263_L3_WHPEAkcfEAAARAA-541_1_paired_trimmed_paired_merged_contig_131026
ACCCTCTCAGACCAGTGGTATGGACGGATCTCCTGGAGTCGATTCTCTCTGTAGTTGTCTGGAGTCTCACACAGAAAACACATGAACGCAGAGACAGACATTCTCTCACACTGCTCTCTTGCTTTGCTTCTTACTTTTTTTTTGGTCCTTGTTCAAATAAGTTGGTTTTATTGGAATCTTTATATTTCACATTGCTTTTCTGATGGATTCTGGTACCATAACTTGATTACCTGACTGCTTGCTCGTAAAGAGAGCACCTGTTATTTTATGACATATGCATTTTTTTTTCTTCCAAGAATTACTTTGAAGTTGGTGTTTCTTTATTTGGATTTTTATGCATTACTGAGTGTTCTTGTGCATGCATTTCATGTGTTGATGTAATTTGTCATGTCTTGTTTTAGGTACAAATTTGATGATGAACGTGT
>V300016263_L3_WHPEAkcfEAAARAA-541_1_paired_trimmed_paired_merged_contig_131027
CTTTTTGGATGTTCTTGTCTTTCTTTATTCGGACAGATCTCTTGTACATTTTGTGTTGTACGCTTTTTTAGTCTCTAAAATATTTCCAGTTCAGCAAGAAAGTCATTAGTTTACATGATTGAGCTCAGTATAATTTTGAGTTGTTACTTTTGGCTTGAGTCTCTCGGTATGAGTTGTTTCTATGTTGCATTTTTCTGGTTATTTCTTAATGTAACATGACTATTAAAGTTTTTTTTTTTGTTACAAAGAAATTTTAAAGTTTTTATTGGGATGCGGGTGCTTGGTAATTTTTTACCTTATTAAAGTTGTGATAGCCCATGCTTTGCTTCTGAGTACTAGAAATTGCTACTTTATGGGACATTTTTGCACCATACGCATTTTCATCTGTCTTTTTTTTTAAACCTTAATGACAGAACTT
>V300016263_L3_WHPEAkcfEAAARAA-541_1_paired_trimmed_paired_merged_contig_131028
CTCTTGCAGCATTTGTAAAACAGAAAATAGTACACATTAATATAGCCGCAGTAATAACAGTTGGGAGTGATTTTCGCACTCTCGTCCCTCCTTTTCCATTCCTCCCTTGTTTTAGTCTGTTGATTTATGAAGGGCTGCTGATATATTACCTACAACAACCGTCCTTTTCCATTTCGATGTACTGCCACCAGAACGCGAACATATTCGATCACGAGGTCCATCGCCGCAATAACAGACAAACGAATCAGAACTCGAGTTCGACCCACAGGT
>V300016263_L3_WHPEAkcfEAAARAA-541_1_paired_trimmed_paired_merged_contig_131029
GGTGTCCTATTTAGGTTAGTTGTGTGCTATTTGGGTTTGGATTTGAATTCTTGGTTGTATTCCTTGCTTGGTGGAGAGATTTTGTTAAATACCTATTCGATTAGGATTTGGATTTACTTCCAATGATGATTAGGATTCTCATTGTAACCTAAGTCCTATGCACTGGTTTATTTTGTGTGCCGTCAGTGTAGAGAGTTTTCTGTCTTTTGGTTGGTTAGGGTGGAGGTCATCATTTGGAGTCAT
>V300016263_L3_WHPEAkcfEAAARAA-541_1_paired_trimmed_paired_merged_contig_131030
TAGAAGTAAGTGATGTATTCTTCTAACATTAATCAGAAGCATAGTTCCCCTCCCCCTCCTCTCACAATTGTTTAAGTTATCTGGAATTCCACTTTTATGTATATTTTCTTGCAATTAAACAACAGTTGCATTGGCAATTTTAAGAAAAAACTCCTTTGTTTTGCCCTTTGAAAACTTTGTAATGTTGAAGTTTTACATACGTTTCACAGGAGGGCCGCAACCACT
>V300016263_L3_WHPEAkcfEAAARAA-541_1_paired_trimmed_paired_merged_contig_131031
AGCCATGTTCACCCTTTCCACTAACCTTTGAAAACAGAAAGAAGAAAAAAACAACCACATCATCTTCTTGAACAAATCATATTTCACCCACTAACCAATTACACAAACACAGTTAATTTCACCGAGTTGAAAACATGGCAAAGGACTAATAAGGGCAGAAATATGATCCGTTAATAACACAAATGGGTTTTCTGTTAACATCAAGGGGGCAACTACACATAATTCAATACAAAAACATGAACAAATAAAGAAAAGACTGCTCGCTTTTTACTGGAAAACAAGCCAAAATTGGAGATTTCCTCTATAAATGATGGGATTGAAAATTTTCACTCAAATAATATACTCATCGCATGCAACAGATTACCTCCGATTAAAATCACATAAACGAAAGAAATCGAATAAAAAACGCACAACAATTACACAATGATCATCACGATTAACCAAAGAACCAAGAAATTGA
>V300016263_L3_WHPEAkcfEAAARAA-541_1_paired_trimmed_paired_merged_contig_131032
ACCAACTACATAATATTTAAAAAATTAAATGACATTGATCAATCCATTTGAAATACAAAGTTAATAGCTTTTTACCAATCATTAGCATGACCAATCACACGAAGGTCCAAAATTAACAGTTTGATCAAGCATTAAACAAATAATCAAACCAGAAAGACAGCCACTAAACACCAAATTGAAGATTGTCCAAATAAAACTAAGTCATGCAAATATGACACTTAATTTTTCAATCTGCATAAGAATGCTCCAAACCTTCGATACAGCGTGCCGTAG
>V300016263_L3_WHPEAkcfEAAARAA-541_1_paired_trimmed_paired_merged_contig_131033
CATAAACAAACAGAATATTCGGCTTCACCTACTTTTTGGATAGTTACTTGTCATGGCACAAACAAAACTGCAAATAAAATGGCAGTAACGTTGAGGTCAAGTCATCTTTTACGCCATTGTCAATTTATCTAATTTTGATAAACATCGTGTATTTGTCTTTTCCTGTGACAACAAACATGTTGAGCGGTTTTCACTTCATCAAATAATTTGAAATGTTATGCTATTTCATTGTAAATTGAACCGTTAAATTAAATGAAATCGTGTATGATGGTAAGATTTATAGCCTAACAACAGACATATTGAGCGGTTTGGAAAAAAAAAAAAAAAAAAAAAAAAAAAATCTTCTGTCTCACAT
>V300016263_L3_WHPEAkcfEAAARAA-541_1_paired_trimmed_paired_merged_contig_131034
CAAGCCTGCTTACTTTTTCCCATTGCTATATGTTATCCTTCTAGAGCTGATTGCTCATAGTTTATTCATCACATTGTTTTTAACAACTTTTATATATGTTCATGTCAAGTTCTGATCCTGAGATTTATTTAACATATGGTTTTGCCTTCTTGATTTATAGAACAGTATGATAAGATACAACCTGATTTAAATACTCTTGGTGATGTGTAAATGGGAAGTCCACCCTTATGGTCTCTTACACGTTTTTTTTTTTTCAATTCTTGGGGGACATATGTAGTATGTAGTGTATTTTTCCATTAATATTGCTTGGATTTACCTTCCTGCAGAGAAGTT
>V300016263_L3_WHPEAkcfEAAARAA-541_1_paired_trimmed_paired_merged_contig_131035
TATGGAGAAGCATTGTGTTACCAAGATTTATGGTGTAAAATCCTTTCATATTCTGTGTTACAGTTCACCCAATTGGCTATTTTTTCTTACCATATGTTTTATTCTAAATTTTTTTCTGGTTTTAACAGCTAATAATTTCTCTGTTTCTTTGATGGCTTCAGATACAAGAAGCTCTTATGCACAGTGGACCTTACAAAGGAC
>V300016263_L3_WHPEAkcfEAAARAA-541_1_paired_trimmed_paired_merged_contig_131036
TCCGTTCACTTGCAAAAGAAAGTCATGAAAGGCGATCAGCTATTGTGATTTGTAGAACAATTTCGGATTGGAAGATATTCTGCAGCCATCAACGGGAGATTGAAACTCTCGCCCCATTTGTCATCGTTGACGGTAGTCAGTGAGGAAGATGGCTTTCCCACCCCTACCAACTCCGATGGATACGTGATGTCTACTGTAAATAAAAACATTTCGGTTTTTTTGAACGTTCCCGACCGCTAATGCTGACAAGCTTCAATCCTTGGACGGGTAGATCATGTCTTTGGAAAGGGATGGAAATAATCTCCTTGAAGAC
>V300016263_L3_WHPEAkcfEAAARAA-541_1_paired_trimmed_paired_merged_contig_131037
TGATCACACTTCCCAGCATACTCTATAATAGGCAAAAAAAAAAAAAAAATAGAGCAAGCATGGCAACAAAAGAAATGGAAATATATCATAAAGTTGCAAACCATAAAACAGCACAAGTATACGTATTCTGAGGTACAATCCTATATCCAATACTTCACTATACAATCATGAATACAGATATGTTAACAGCTACCTCATACAGAAGC
>V300016263_L3_WHPEAkcfEAAARAA-541_1_paired_trimmed_paired_merged_contig_131038
GTAGTGTTGTGCTGTCAAATTTTTGTCCAGTTCATGGGCTGCTGTCTTCCCCTCCTCATATGTTGAAATAAACAGATTTCATGTCACGTTTCATTGAGCAGTCTGCATGAACCAGACCTCTGGCGCTTCGGTGCAATATGGAGACAAATTTGCACGACATGATATTAATAGATTGAATAGTTACAATGACTGACAGCGTTCTATGCAACATTTTTTTTCTTGTTTCCTTGTAACTTAAAAACTAACATAAATGGGCTAATGGTTTGAATTTTGAGCAGATTCCGTTTCAATAAATCTTTCCCCTCTCATCTCTGAATGAATTTTCTCTTATGCATATTTAAGTTATACATATGAACAACACCGTTAAATTTCATTAAGTTAAATAATTTAATGGCTGTTTTTTAGATGTTTAATTTAAATATGTATTATAGATACCCTTCATCTCTGAATTTCAAGATCTTATGGGAACTTCACATGTTACTTTTTAGGAAGTATTATTGGCATTTCAAAAAAGTAACATGTGAAGTT
>V300016263_L3_WHPEAkcfEAAARAA-541_1_paired_trimmed_paired_merged_contig_131039
AGGAATCCATGCAAGTACCTGAGCAATGGATTTTCAAAACTAAATCCAAAGCTGCACTATTGCATTTGTTAATGACGTATCCTGAAAGCATAGAATTCCAAAGTGCCAAACTATCAGAAATGGAAGCATAGCACCTTGAACGCTGATCAAACAGTTTTACAGCTTCAGTCAATTCATTGCCATTCGAGTACATATCAACCAGTGCCGACACAGTAAAAATGCCTGATTCAAAACCTGATTTTATAACATAACAGTGGATTTGTTTCCCAGAAGCTGACAAACCATGTCGACCACAGGTTTTAAGCGCGCACGGGAAGGTAAATCCATCTAACTTGAGGCCTTCTCGGTGCATTATACACACGAATTCAAATGCGCGCGGACTACCATTATCCGCCAAACCAGCAATAATGCTATTCCAAGATACAACATTCGGCTCTTGCATTTGATGAAACAAACACACTGCCTCATCCACCAAACCAGCCTTAGTATACCCCGAAACCATAGTGTTCCACGTAGCCGTGTTTTTGCTCGACATGTCATC
>V300016263_L3_WHPEAkcfEAAARAA-541_1_paired_trimmed_paired_merged_contig_131040
CTGGATAGGGAATTAACGGTCGAATTTGGTGGGTGTTTTGCAGGAGTGACATTGCTTTTTGCTCTCTGTAATCTGTTTTGCACTTAAACAGGGAGAAAAGCATAAAAAATGAAAGGGCGCGTAAGATATTATCATAAAATGGACTCCATTTTAATTGGACCATTTTTAACTTATTAATCCCTTAAAATGGAAAGACTTCACTACATCCGCTACCAGTCTACCATGACGTCCCAAATTAATAATGTCAATTTCTTATAAAAAGTTAAAACATATAAGTTTGCACTTCTTATTTGAGATGCCCACAGTTACACAAGTCTAGGTAAGTCCGTCTCCTTAAAAGATAATTG
>V300016263_L3_WHPEAkcfEAAARAA-541_1_paired_trimmed_paired_merged_contig_131041
TTCTCTGGTTTTGCATTGAGAACCTTCCGGAAATCATAAATATAATAAATTTCCTCTCATAAAGCACATGGTGTTCTACAGTTTCTAAATAACATTATCCAAATTTAAAAGAAACAAAATAAAGTGAAGATTAACTTCACACCCAGTTGGTCTTCGACAAATTAATAGTACAAAATCTGTAAGTAATGAACTTAAATAATGACAGAGGAGACCACACCTCATGGGGAATTCCAACTTCTT
>V300016263_L3_WHPEAkcfEAAARAA-541_1_paired_trimmed_paired_merged_contig_131042
TAAAACTGAATTGTATTACACTATTTTTTTAAACTGAACACTATTTCTGAAAACTAAACACTAATTATTTCTGAAACTTAACACGAGTGCTACATTATTCTAAAATTGAACACGGCTACTACACTATTTCTGAAACTGAACACAAGTACTATTTTTGAAATTGAACACAGGTTAGCATGCACTGAATATTTTTTTAAACTGAATATGGTATCTCTACAGGAAGTCTATGGACCAGTCTTTTCTCTCCTCTTCTTGATTTTTCTCGACACTTTCTCACATTCCAAACAACTTTTCTTCTTCTAATTTTCTTATTCTCATCAAATTTTCTCTGAATCTCTTCAATTTTTTAACTTTCTACACCAATACTTAATTTTCTTCCGTTATCAATTTATAAACC
>V300016263_L3_WHPEAkcfEAAARAA-541_1_paired_trimmed_paired_merged_contig_131043
GCTTGAAAAACCCACAAAAGAACATACATTGAAACATTCTCTGACTTGTCCGAAGTATCATATTTGGAATGGGAGCTAGTTATTATTGTTCTTTTGAGAAGATTGAAGAAATTAAGTTGTCTAGGTAAAGGCACATCAACGATACACCTCTTCCATCATTTGACACACACGGAGTCACAAAAAAGTTTCATTGAATGGTCTTGAAACAATTAGCACGACAAAATACACGCACACTAAGGGATTTTCTGAAGTG
>V300016263_L3_WHPEAkcfEAAARAA-541_1_paired_trimmed_paired_merged_contig_131044
TAAAGGAGGAAAATCATCAATTCAAGCAGAATGGAGTGAGGGACCTTGGATTTTGAGGTGCAGGAAAAGGGGGACAACAACCAAGGGTCGCGCAAGTTAAAAATGGCGGGGGTTCCTTCGACGGAGCCAGTGGCTAATCTCTGGCCGGAGTAATTCCAAGAAGAGCAGGTGGTGCCTTTATTGAGCGCTAGCTGACGATTCTCCAAATCCGCAGAGTCACTGGAGCTTCGATCTGTGCC
>V300016263_L3_WHPEAkcfEAAARAA-541_1_paired_trimmed_paired_merged_contig_131045
CCAAACTATCGCACAGCATATCCATGGTGAGACCACAAGGTTGGATGTGGAATTTGCTGTTTGTAGTGGAATTTCACACCTAGTGTGTGAGGGTGAGGGTGCAATGAGGATGTGGAACTTACTGTGTTTGGTGGATTTCGTACTGATTGCTTTAAGAGAGTGACTTGCCTGCAACCAATTCATCGTTGTCCTGCATCTCTCATCACATGATTAGTCATGTTATGAGAGATACAAAGAGAAACAGAGAGGGCGATGCCTCAG
>V300016263_L3_WHPEAkcfEAAARAA-541_1_paired_trimmed_paired_merged_contig_131046
TTTTCTCCCTTTTTCCTTTTCCCTTTCTTTGGAGTTTTAGGGGAGAAAACATTTTCATGGGTTTGTAGGGGATGTTGAAAGAATAATGGAGCACTTGATATGTAATAATTTCTAGTTGCCAACATCTTGGATTGGCCAAATAAAGATTACGAGATTGAAATTATGGGTTGTGCAATGATTGTCCCTTGGATTCAAATGTGACTAACTTTGTGATTGGATTAGGAAAGATTCTGTGGCTCTAAAAAAACATAAAACTTACCTACAACTG
>V300016263_L3_WHPEAkcfEAAARAA-541_1_paired_trimmed_paired_merged_contig_131047
CTATATATTTCACGAGGTGACTTGATTTTCAAGAAGAAAGAAAATTTACAAGTCAAATTAGAACAAATTTTGAATTTTAAAGAGTAAGCGATGATTTTTAAGTTATACAGAACAAAACAAGATCAAAATCTAAGCTAGTTGCGCGTTTGTTCAACATATTGCTTTTTCTTTACCATTTCTTCGAAAGTCGTTTTGGAATCGTGAAAAGAAAAAAGGCCAAACGGCAGTTGCAGCGTTATTTCAACCTTTTGTATTCTCTGCACCTTTCAACACGCTTTCATTTACTTTACTCCGCCTTGCATTGACGCGGATTGCAGGACGTTTCCAAGAAACGATACGGTAGAATAATTGAAGGCCTTCAGCTTTTGGCAACCCTTTTCTACGGATGTATCTTAGCTCAACATCTTCAAGTGATGCTACGGAGACTCGCTTATAAACCAGGTCTCCAAAAGGCACGGTGCTTTTCTCTCCAGAACTTCCTTCTTTCCTCTGTGTCTTCCTCACCCCACCCTTTCTCCTCCCCACTCTCTCCCCTCTCCGATGAAACCCAGAAGGCACTCTGCTTTTCTGCACAGGAGGATCGGTGAAGAAGATGGACAAGGAAGGATGAATTTTCGAGGGGCCCATCCTGCGGATGGAAAGACGGAGAGAGGATTTTTAGTTTTTTAATGATTTTAATAGTGGGGAGGTTGAAACGGATTTTGAATTCCATCTGAATTTGTGAGGATTTCAAAAATCACATACATGGTCAGATATTATTTTAAATTTTTATTAAAATTAAATACAGACAAAAAGTCCTACCAAATGACACGACAACTCCAACAAACGCACTAGAACTATTAAATATGTTTGATTATTATTTTCAAATTCTTGATTTTTATTTAATTTA
>V300016263_L3_WHPEAkcfEAAARAA-541_1_paired_trimmed_paired_merged_contig_131048
ATGCACCAATGGTTCCTGCTGAGGTATCATCGCAATTGCCCAATATACTCGTCTCTTTCATTTTCTATGAAGTCTCTGGATAGCTTGTTTATTGTCTGCTCTGGAAATGTTACAATTGAACTGGATCTGCAAAGCTACCTGTTATGTTTTGGAGTGTTACGAATTTTTCAAGTTTCACGTACCAAATCTAAAATGTTCATAACGCGTTAGTGTATATAATATCAAGATTAAATTCTTCAGGCGCTTGCGATAATTTACAATTTCTCTTGCCATTCTCGATTGT
>V300016263_L3_WHPEAkcfEAAARAA-541_1_paired_trimmed_paired_merged_contig_131049
ATATATGAAACTTTTAACTAATACTGATTCAGCTGAGGGTGAGGCTGTAAGGTGTGCCGAATGGGCACCTATGTGTTTCTTGTCTGCATCTATGTTTGCCTCTCTATGTGCAGGATGGGGCTGCACGTGGAAGAGGATGCTGATCTATATACATTGTTGGCCCAATTTTCTAACAACTTAAACGTTTCAGATTTCACGGTTGTCTAACAACAAGATCAATTAAAGTTTCACATCCAGA
>V300016263_L3_WHPEAkcfEAAARAA-541_1_paired_trimmed_paired_merged_contig_131050
TCGTAATTGATGGCAATCTGACTGTTAGATCGTCTTGAAATTAGAATCAAAAGTTGTTAAGGCTTGATGAAGCTTAGTTGGCTCATCATGATGACGTGTTGGTGTGTGTCTCGATTTACATGCAAATAGCACGGTTCCTTGTTGTGCGCATCAATTTCATAAGTTTGCCTAGTGGAGAGTTATGTACGATATTAGGTTCTATATGAGCATTGTTGGCCCATCAGGGACACATAACGTTCAATGACGTGCACATAGTTTTGCACGACGATTCAATTATATTGATTCTAGAAGTGCGTTAGGC
>V300016263_L3_WHPEAkcfEAAARAA-541_1_paired_trimmed_paired_merged_contig_131051
TTCTCATTCCCATTCATATTCACTTCACGGATCAAAACGGGCAAATATACATGAGATTTGAGAATGCCAAGAAAAAAGACAAAATACAGCACATGGTAACCAAAATCCAAAAATTCGACATCGACTAATTCTATCAATTTATGGGGTGAAATATCGGAGTCATGCAATTCTAAATGCAAACAAAGAATACAAACTGACAAAATTCGAAACTAAAAGGAGTGTGGAATATAGATTGGACCTTCCTAACCAAGCAAAGAAACAAACAAAATGAATGAGCAACAGTCTGTCTCAATGAACAGCAACAGGAATCAAATTAAATTTATTAATTTAGCACCAGATGAGAAAATTAACAATTTAACATAAACCCAGATGAACAAAAATAAAATTTCATATATGTGATTAAATCCCATTTCACTAGACAAAAATTCAGCCATAATTCTTTCCTCATCCACTGCAAAATTTC
>V300016263_L3_WHPEAkcfEAAARAA-541_1_paired_trimmed_paired_merged_contig_131052
CGCGAAACCTATTGATTGAAAAACAGAAGGGCAAGAAGAAAATAGAAAAGAAGAGTAAATATTACCAAATACATGAACATGATTCAATGATTCTGTATTTGGAAGCGCACAAATTGCACATAAGGTTGCTACCAAGAGTTCGCATTGAGCACAAAACGAACAAATATAGTTTTCTGCATCCATATTCCATTTCATGACCCAAAATAAAGACCATGCTTGACTGAAAGGCAGAATGTCCTAGTTCAACTTATTTATTTCTAACTTTATATCGTATGGCATATCC
>V300016263_L3_WHPEAkcfEAAARAA-541_1_paired_trimmed_paired_merged_contig_131053
TCATTTTAGCAATACTAGGTATTTATTTCTGCTAATTCAGCTTGTGCTCGCATAATCATGTTTGCAGTGCATATGATGTACAGTGTCATTTTAAAATTTTCAGACGTATGAATCTCGCAAAAAAAAAGTTAGGAAAAATAGAAGAGAAAATGAAACACGTAGAGATTTTAAGAGTTGAAAATATTGTTAGGTAGATGGGTTTGACCGTGTTCTAAAGAAAATTTTCTAATTAATTTTAAACAGAAGACTACTGTGGTTAATGTATAGATATCACAGTTAGACCATTTCAGGTAGAATTGCTTAATTAGCAGATAAGAACTTCTTCCCCAGTTTCTCATGTATGATCCAGTTGCTGATTCAGTTTACCGCCCCCTTCCTTCCTTGCAGAGTATGAGTAGCTTGGTGGAGAGGC
>V300016263_L3_WHPEAkcfEAAARAA-541_1_paired_trimmed_paired_merged_contig_131054
ATACACTAGGTATTTAGTTCTCTACACTGGCCATTTTTTTTGTTAATTTCTGCCGTTGTTGATTGTATAGTCTATCAGGGGGTTTTTGGAAGAGTTTTGTATTACTGCTTAATTTTCCAAAGCTTATGCTAGAAGTATGTTATCGATGAGATGAGCCTTAAAAAATCTTTCTTTTCCTCAAGAGGCATTAAAAAAAGTTGTGGGGTACAATGCGTATGCTCTTCTGAAGCTATAACACTTGCAATAAGTCTAGAATATTAACCTGCAATCTCTTTTGTACATAAACGCCTTTATTTAGCTTAATGCTTTTCGTGGTGTTTATACAAATGATGAGCATTCACATATAAACCCATCCCATAAATATTGATATAGGCCCTTCTTTCACTGCATTGAAATTCAAAAGTTCATTCATCATATGATCACTGAAGATATATGTGGAACTGAATGTGAGAAATATAT
>V300016263_L3_WHPEAkcfEAAARAA-541_1_paired_trimmed_paired_merged_contig_131055
GATGAAGGTTAAACCTCGGAAGGTATTGCATAAATTAAATCTGCTATCAGTATTCTGGCTTTTACTTTTTTCTTCCTCCTTTTATCTGTCTGTAACACTAGTTGCCTAAAAGTGGCTGAATGAGAAATGGTATTGAGTTTTTTTTTTTATTTTTATTTTTCCCTTTCCGCTGGGGAGATCAATAATAATATCAAGGACAAATTTGGACTTTTATTTTGTTTCATTAGGTCATATATATGTTTCATCCATTAATGTTATTATCTTAATATCATAAAACTAGTCCTCCAGCAGTTGAGAGAAGTTCTAGTTTTTGCATAACGTCACTTTAACTTTTATCTGTGTGTAGGTCAACGAAGCAGTTGTTTCTGG
>V300016263_L3_WHPEAkcfEAAARAA-541_1_paired_trimmed_paired_merged_contig_131056
GCTTAAATCTTGGCCTTCTACCACTGAATGCCTCAAATGGTGTTTTATCTTTCACTGCTTTTGTTGGACATTTGCTGAGAATATACACTGTAGTATTGACTGCTACTCCCCAAAAAGAGAAAGGTAATTTCTTATCATGCAACATGATCTTGGCCATATCAACAATGGTCATTTTCCTACTCTTGCAACACCATTTTGTTGTGGAGAATATGCCATTGCAAGTTACCTCTCAAGTCCCAAATCTTCACAAAAACTTTTAAACTCCATAGAAGTATATTCACCACCTTTATCACTCCTCAATTTCTTGATTTGATATCTACTTTGAAGCTCAGCCATTGCTTTGAATCTCTTGAAAATCTCTGTTAGGGAACTTTTAGGTCGAGGTAGACTTGGACTTTGAGAACGTCCTCTTATCTCCCTTGGTTCGGTTTTGTACCAAGTCCCAAAATATCTCTAAAGAATTAGCACGCCTTAGGAAATATTTCGGTTGGATCAATGACTCGAAGATAGCATGATTTAGGCATGACTTGATCAAGAGAAGCATGATGTGGAAACTAGAAGTTCATCACTTTAACATGTTAAGAGAGAGAGAGAGAGAGAGAGAGAGAGAGTTGGCATGGTTGCATGGTGTTCTCTGTTGGATAATTTGGGTTTCCTAGGGTGGCAACAAGGCTTACGATGGCTGG
>V300016263_L3_WHPEAkcfEAAARAA-541_1_paired_trimmed_paired_merged_contig_131057
GCCAAGCAAGGAAAAGCTTTTAAAAATAGCAAGCTAATCAATGCTTAGCAAGCCAATCAATCTCTACAGAAGCTACGACATCTTTTCCATCGTTCCAAGGGAAACCCATTGACAAAGTGCTAAGCAGCAAGATCAGCTATTTCCCCATGAAAGCAAGCAAAAACTCAAGCTTTTGTCTCAAAGCCTAAACAAAATTTCATCCAACAAATTCTCATGCACTCAAAGTAAGAGAAAGCCAATGTC
>V300016263_L3_WHPEAkcfEAAARAA-541_1_paired_trimmed_paired_merged_contig_131058
TTCTTTAAAAAATACTCAGTATCTCCAATATACCAGGGATTTTACATGATCTTGTGAGTGTGAGGTGGTCTGCAGTGTATTTCACATTCTTCTTTTTTGTTTGTCTGGAATTCAATTTACATAAATTGTATGGTGAAATGAATCTGCTATCCACTGATAAATCTTTTTTGATATAATTATGAGGAACTAGAGTTAACTCCATTTTCGGCTTTTCTACTTTTGTTAGCCCAAGTTTGTCTCAGTTATTGAATTTTTGTTCTTCTTCTGTAGTACTTGCACCTCCTTCTGATGGTAAAAGTTATGAACAAAAGGACGATAAGACTTCCTGTTGACATTA
>V300016263_L3_WHPEAkcfEAAARAA-541_1_paired_trimmed_paired_merged_contig_131059
CTAGGGCGAGCCTGTCGAAACGCCCCCGAGTCCCCCGTACCTTCATATTTCTCTAGGATATGTCGCTAATTCCTTAGATTGGCAGTTGGCTTGGGCCATGGGAGATGATTGAATCTTTTAGAAACCCTTGGGTCATTGACCTTCGAGCTTATGTGGATGAGGTTCTCTCAACGTTGCCTCAGGAAGTCCCGACAGTCGCGATAAACGGCTTTTGATCCTTCTACTCCTTCTGCAAGAATGTGCTTTCCTCCACTTTTCCTGTTTCAGGTTGAAGCAGCTGGGTCGAGAGAGGTCTCATGTT
>V300016263_L3_WHPEAkcfEAAARAA-541_1_paired_trimmed_paired_merged_contig_131060
GAAGTCTGAAAGACTCAATAAAAAAATTTCTGAAACTCCTCCATTCAAGAAGAAATCCGAGAGATTTGAGAAGAAGTTGACTCCAACTCCACCGAGGATTTCTGATAGAGTCAAGAATCACTCATCAAATTCTTCTGGGTCTAAAAAATCAGAGAAAAGCTCAGGTTCATCATTGATGAAGCGGAAAAGGGAACAAAAAGAGAAGAAT
>V300016263_L3_WHPEAkcfEAAARAA-541_1_paired_trimmed_paired_merged_contig_131061
TGAAAGCAGTCTCCAGCCTTACAGGTATGAGCTTTTTAAGCATATCAGTTTGATTTGGCTTCGTGAAAAACTTGGAAAACAATGGAAAAAAAATATTCTGAATTCTTTCATTTATCAGCACCTATTGAGGCATTCATCTGGGATATTGTCACTGGAAATTAAAATAAAGTTGCAATCGTAGTCTTTGTTGAAATGTCAAACTATTCCATGCACTTATTGACTTCGTTTTTCCTGTGTTGTGTAAATTTTTACAGGC
>V300016263_L3_WHPEAkcfEAAARAA-541_1_paired_trimmed_paired_merged_contig_131062
ACCTATCAAGACGATACCATAGAAGCTCATGATACAGTTGTTTCATAAAGCAATGTTAGATGCAATAGTGAAGGGAAGGACAATATATATATATATATATTTTTTTTTCAGTTAGATAGGAAAGAATAAATTTAAATCCAATTGAAACAACTTATTCTCCCCATTCCCTATAGATTATATTCAAATTTTATTTTTCTAAACGTTGTGGAAAAACTTACAAATACACCAAATGATTTTGTAACAGTATGCAAAGAAAAACTGAATGGGATAGTGTATCAATTACCTGTGCAGCTGTCTGATCTGCAT
>V300016263_L3_WHPEAkcfEAAARAA-541_1_paired_trimmed_paired_merged_contig_131063
GTAACAGTAACATCACGAGAAAAAAGAAAACTAGTGTGTATAAGAATATTTATTGTTGCACCCAAAGTTCTAAGTTGGACATCCTCAACCCCCTTAAGAACATTGTTTGGTACCTAATTTCTTTGTTTTCAACTTGAGATCACCATTCCACCATCCCAATCTTTGTTGTTTTCTCAGCCATCTTTCATTAAACAGTTCTCTTAATTCAAATCAGCATGCAGCATGCAATGGCCTCTAATTTTCCACCCTTCTTGTCAGAGGATTCAAAAAGTGTTGTTCTTCTCTTTTCCTTCTTGTAAGTTAAAAATGACTGCCTAATCCTGAAATAAACTAATGGC
>V300016263_L3_WHPEAkcfEAAARAA-541_1_paired_trimmed_paired_merged_contig_131064
GGTTAACGGGTCCAATTCAACTCCAAAACGGGTTAGCAGCAGCCCTTTTCCTTCTTTTTTTTTTTTTTTTTCCCTCCTCCTTCTTGGTTCTTTTTCTAATCCCCTTAACCGGTTCCCTTAACCCAAATATATATTTGGGCCCTTTTACCCTCTAGTGGAAATTAAATAATTTTCACAACCTAAAAGTTTCACAACTTCAAATGTCCGTAACTATACCGTCATAACTCGGACTCACAAACGGCTTTCGCTTATGC
>V300016263_L3_WHPEAkcfEAAARAA-541_1_paired_trimmed_paired_merged_contig_131066
CCACTTAGTGGGATAAGGCTTTGATATTGTTGTATAGTATGGGGAGTAGGTGAAAAGTCACTTCCATATTATACCAGTATACTGAAATTGTGCAGTTACTCAGCTGCAAAAAGAATTAACTGTTCTGTCTGCACTCAGTAGCACTTCTATGATTTGAAATAAGATCTAACTGTTTTGTCTGTACTAAGGAGTACTTCTCTGATTTTCATAGAGATTCTAATTTACAATCAATAGCATGCAAAGAGCATGAGACCAAATGTGCAAATGAATTCTAGATCCAGAAGAAGAAGCCAAGATGCATTTCACTAGTGCAAGCTGAATCCAATATCAATAAATGAAAGATAAATGTAATTAAACATGGTTCACACACACCAATCTACAAGAAGAAACAGATAATTTACCAGAGTATTTGCGGCGC
>V300016263_L3_WHPEAkcfEAAARAA-541_1_paired_trimmed_paired_merged_contig_131067
CTGAGAGAGATGTGGGATGATTTGTGGAGGGATTTCAGGGATTTGCATAGCAGAGGGGATGAGACAGAGAGAGGGATTTCAGCGATTTGCCAGTACACATGTTGGGCGGACCATCAGATGGGGTTGCATTCGGTGGGATCGACGGCTGTGTGGGATTGGGTGAGGGGATGAGTTACGAGAGAGAGAAGGGGAGATAGGCGTGGGATGGCAGGGAGGGGAAGGGAGA
>V300016263_L3_WHPEAkcfEAAARAA-541_1_paired_trimmed_paired_merged_contig_131068
TTTCTTTCAGCCAAATTGTAACAAACTAGCAGTTTTAACCCGCGTTTTGCCGCGAGAATGTCAAATGCATTAGAAGTATTGTAAATAAGTGTCATCGATAGTAGAACGTATAGTTGGTCCAGGACATCAACTCTGAAAGCATAGAGGTTTAATCATTTGCAGCAGATTGTCAAAAACCAACCACCGTCGAGTTAATGTCCATCGAGGTTCCCACAAAATTTGGTTTGCTGTTGGAAAAAAATGGGAACCTTTATTTTAACTAAAAGTCTAAATAAAAAAAAAACATAAAGCATTTCAAGATTGGCATGACAATCCTGTAACAACTATCTGATTCGAGGAAGCCCAACCTTGGCAAACATTAACAATTAAAAGAAAGAATTGTTGACTTTGTATTTTAGCTAGGATTCCTAATTGATATAATTTTGTGTAATCTCTTGTAATCTCATGTAATTAGTT
>V300016263_L3_WHPEAkcfEAAARAA-541_1_paired_trimmed_paired_merged_contig_131069
GTTCAAACCACATAGAGAAATTCTAAGGTTACTCCATGCACTTCTTAAGCACGCAAATCCCAAGACGTCAACAACTTTATGAAGAAGCAAACTTAATGCAGTTATGAATCTAAGATAATCTGTTCTCAGATTTTCTGCTTTGAACCCAATAAAGTATTCTAATAATAGATCAACAATGTATCCCGGGTACTGAGAACGCGACATGCTTTATGCATTTAGATGAAACTAATCAAAGCAGTCCTAAACTTACGGACTGGGGATCGCTTCTTAAACAAGATTTTGTGTCATTCGAAGTTAAATTTTAGTCAAAACCCCTTATGTCTAGCTAACCCAACTTTACACCCTAGTAATACTTCCTGATGTTTAAGAGGGAGGGAGGGAAACAGCCATATTGGCCGTTCAAACAGCTAGGGATCCTGCAATGCAAGATCCCACTTAGAAGCTTTATTACTCAAAACACATACTGAAATAGGTAAGCATGCTCTCCATTCACAAACATTTGAGGAATGCACTCTTCATTTCATGAACTTGTGATTTTCAACCAGCCATACTATATGTTTAACTTGGTTGATATGATGTATCTCAACTCAAGTCATACTAACCCAAATTATTTAAACATATAGCAAC
>V300016263_L3_WHPEAkcfEAAARAA-541_1_paired_trimmed_paired_merged_contig_131070
TGATCGCAGTGTGGTAATTTTATTGAATTGCCCTTTTTTTGCTGCTTTAATTGGTTGAATTTGGGGCTTAATTGGATGGTGATTGATTGATTACCAGTGTGGTGCTTTCGTTTTTGTTTTGATCTTGTGTGGTAGTAGAGATATTGTGGGTTTCGTCTGTAGATTTGATGATCAAGTTTGTGGTATTAAGCAATTTGATTAGTGGGATTGTTCTGAATTTG
>V300016263_L3_WHPEAkcfEAAARAA-541_1_paired_trimmed_paired_merged_contig_131071
TATGCTAGTTTGTGCAACTGAAGATTTGAAATTGACCCTAGAAATGTAAAAACATGAAATTTAGCTTTCCCCTTTACAAGGATTGGTAAAATTTAATGAGAATCGTACTAGCTATGTTATTTTGTTTGCAGAATGTTTATTTTTCAAGAAAATTGTTGTCAAGGTGCAAGATAACTTTTTGTTATGTCTATGTTTTTGCATTGATCATTAGGAAT
>V300016263_L3_WHPEAkcfEAAARAA-541_1_paired_trimmed_paired_merged_contig_131072
AAACTGCAAGGATGAAAATGTTGATCTTGTACAAATATTGGTAGTTGAGGTTTACTGGTCATCCATGTTTAAGTGAATATTGGTAATTATTACAGAAACAACAGAAGATTGCTGTAAACTGAGAAAACTGTGAGTAAAGTCTTGGGAAATGCTGAATCAATAATAATGCATTGATCAAACCTGTAAGCTTCCATGATAAATATATAACATCTATAGGTGAAATTGTTTGTAACGTTGGCACCTAAGCATGACCATCATATGGGAGAGTTTT
>V300016263_L3_WHPEAkcfEAAARAA-541_1_paired_trimmed_paired_merged_contig_131073
GTCTTCTCAGATCTTCTTCTACCCTTTTGGTCTTAAGCATCTGTCTTGTAATTGTATATTCTAACCAGACTGTTTGTAGGTCTTCGTTTTACATATCCAAATCATATTAACCAATTTTCTCTCACCTTATTAAGAATGTTAAAATTATAAAAAAAATATCCTATAATTCAATTGCTAAACACGATTATTTAGTCTAGCAGTATTCAATCTTAGTAAAACTTAGTAAG
>V300016263_L3_WHPEAkcfEAAARAA-541_1_paired_trimmed_paired_merged_contig_131074
CAAAAGATCACTCCAAGCGTTAACTAGCAAAATAGTTTGGGGGGAGGGGGGCGAACCCTAACAGCAATGCACATTTGATTAAGGCTCAAAACCTAAATTCCTTGGTTTCTTTTAGTTTGGTTCAATAATTGACACGATTGACGATCAGAAAACCCTAGAAATTAACTGAAAATTTTATAACAGAACCCTCCAATCTTGAGTATATGAAGCATGATTAAGCAATATTTGCAAGGACCAAATCTCGATTTCAGACTCAAAAAACAGACCAAACAAATGAAGAATTCAGGGTATTGAGTGATCA
>V300016263_L3_WHPEAkcfEAAARAA-541_1_paired_trimmed_paired_merged_contig_131075
ATTCATTAACAACACACTAATTAGAAAAAATACATACTTAACTAACTCAAGCATACTTTTTTCTCTAAATACATACTCGTTGTTTAACAGCACAATCCCAAAATAATGTAAGACAAATTCTCAAAAATTAAATAATTTTCAAGACCCAACATAAAATCACCCTGAATTCAATACATAAAATACAGAACATGATCAAGTAATGACATACTACGGGATGAAGAAACTGTTGACC
>V300016263_L3_WHPEAkcfEAAARAA-541_1_paired_trimmed_paired_merged_contig_131076
TTTTCCAGATATAAGAACCATGTGCATGCAAGCTATAGGGAAATGAAAATCATTGATGACATGTTTATGCTATATATTTTGTTTTTACTTTTAATGTGCACAATCCACTGAGCCTTAATCAGGTTTTAGAAAATATATTTATGCTTTCTTAATTTATAGGCAGGCAGGGTTTACCTGCTGGTGATGTGTTAAAATTGTTTAACTATACCCAAAGTGCGCAGTATAGGTGATGAGTTGTACTAGTTGAGCCTTTCTGGAGTCATTGGCCCAATGATTTTGCTGATCCTATGATTCAAAGTA
>V300016263_L3_WHPEAkcfEAAARAA-541_1_paired_trimmed_paired_merged_contig_131077
CATTTTTCATCTCCCAACTTCTTTTAACTAGAAAAGTTAAAAAGTACAGCACCAGAATCTTCCTCCTTTACTTTTGAGTAGTTTTACTCAGCTGCCAAAAGGGAGGAGGTTTACTGACTGACTATGTTTAACTTAACAAAGAGTTTCCTGAATTTTCTTAGTTAACATCCTATCAGATATAGAGATCGAATGGAAAATGAAGATATATAGGAATCGTATTTTGTGTTGTTATTGACGGTTGAGAGTATGAATTCCAAGTCAGGGAAAAAAATGAGCTTGCATGTGCTTATAAGTAGTTGGTTTTATGATGGATCTCACTGACAGTCTTCTGTTTCGGTTGAATTTTGATCAGCTTGATTCTTCTTCTTCTGTTGTT
>V300016263_L3_WHPEAkcfEAAARAA-541_1_paired_trimmed_paired_merged_contig_131078
CCTTGTTCTTGAAGTTTGGGGCCTTAGAGTCAAGTGGTGGACGCTGCTGGGTCACATTTTTTCCCTTATGTGCGGCACTATGTTGACTTTGGGCCTATGGTTGGACTTGTCGCCCATTGCCACAGCCATGACGATTCTTTCGTCGTTGATGGATGCTATAATAAGTCGCATGCGCTTTAGGCGCGACGTTCGAGCCAGTGGTCAAGCTTAATGATTCTTCATTAGAAGCTGGTTCTACTTTTCAGCGAGAAGTAAAACAAAGATCAAATCCG
>V300016263_L3_WHPEAkcfEAAARAA-541_1_paired_trimmed_paired_merged_contig_131079
CTAAACTAATGGTTATTTGTAATTCTAATTCATCGGGTAAAGAACTTGTTGAAGTCTGGGGAAGAGATCAAAAGGGGCGGCAGCCTCAGAGCAAGGGGTGGAATTCTGGAGAACTGCACTGAGAATACGTAGGAATGGAGGTGGTTATGGGTATTTTATTTTCTTCAAGTTTTTATTTATTTTTTAAATTTCATTTTTTATGTTAAAATAAGCTTTAATTCCAGCTGCATAACAATTGTACATGTGTCAACTTTTTAAGTAGAGTATCATGTGCTGATATGGTA
>V300016263_L3_WHPEAkcfEAAARAA-541_1_paired_trimmed_paired_merged_contig_131080
TTTTTCTTTGCATCTCTTTATGAGCATGTTCCTAACTGTTTTTGTACCGATAGGTGTGAATTTTGCTTGGCTTATATATATCACACAAACAAAAAGAAAAGGAAAAGCAACGCGATTGTTCTTCATGATTTGAAATCATTTTCATGGCGTAATTAATTCTGGAAGAAAAATTTTCATGTATCTCCCAACTAGTTTAGTTGGTCAAGTCTCTTGACTTGGCAACCTAGGCCTAGGATCAAATTGTTAATTCACTTAAGCTAGTTACCAGTATCTGTAAACGTAATGCATTTAATGTGGGTGATTCCGTCGAAGTTGATGGGCAGTTCATGCTCAAAATTGCTAGACCTTGAGATAATCTAGTTAATTCTCACAAAATAAATAATAATAATAATTAAAAA
>V300016263_L3_WHPEAkcfEAAARAA-541_1_paired_trimmed_paired_merged_contig_131081
CAATTTTGACACAAATCCTATAAACATGAGTACATAAGGAAAAAAAAGAAGTGTGCGGAAATCACTTCTCAGATGTAATGACATGCACATGTATCAATTGAAAAAAGAATTCTAATAATTTTTAGCAGTCACATTGAAATGTATAGACACCACATCTATATATATACTCTATTTACACCATAGTCAGCAAACAGAGTCACTCGCTTATCTAACTACATATCTTAATTTTTTGAGAATGCTTTTCATAATTCATATACTCCCCAAACACCTATGCCCTCTTCACAATCAGGTTTTATTT
>V300016263_L3_WHPEAkcfEAAARAA-541_1_paired_trimmed_paired_merged_contig_131082
TATCACTGCTTGTGGGTGGTGAGCAAAAAATGCAACCTACCCCATGCTTCTTTTGACTACGAGGTTGATGGGTTCACTTATTTTAGTAGAATTTAAACTTGTTTAATACCGCTAAGAAGATCATCTTTTAGAACACATTGTAATATCACATGACCTAACAACTACTGAGTACCATGGAGTAACATAAAATTATTAAATGATAGAATGTAAATACATCACTTACCACATCATCTGATATAAAATTTAGTACAAAAAAAAAAAAAAAGGCTCCCTTAAACGATATTCAAATAAAACCTGATTGTGAAGAGGGCA
>V300016263_L3_WHPEAkcfEAAARAA-541_1_paired_trimmed_paired_merged_contig_131083
GTTTGCTCAGGAGTTGAAGTTTTCTAGCAAAGCGAATAAAGATTATCCATTAATTCCATATTATCGTAGTTGATACTTCAGTAACTCAATACAGTATGAATTTTTTCAGAAAATTTGTTTATGAGAATGAAATAAAGTTGAGAGCCAACTTTAGTACACCATATGTGGTGCTATCACAATAGATGCATTGTACCTGTTTTTTTCCTGGCCGTGACACC
>V300016263_L3_WHPEAkcfEAAARAA-541_1_paired_trimmed_paired_merged_contig_131084
TTGAGTCAAAACCGCTTTGTAGCATTGACAGTCTTTGAGAAACGTTTTGCCAATAGGGGATCCTTCCATGGCCAGGATTGGCCGGAAAACTGCACGAAGTCGCCGCGTTTCTCGTAGGAAACTGGGCAACTTTCCCTCGCGGTGATTCCTTCGCCGGAGTTCTCCATTTCATTTGGTCTCCGGTGTGAGGTCTGGAAGTTGTTCGAGTTTGGGTCCTAGGCTCGGAAATAGAGAGATGGGACAAGATGGGGGTGATGGTGACGTGGCTCGCCGGCGAGGTGCGAGTGACAGTGGTTCCAGGCGTCGCTGGGTT
>V300016263_L3_WHPEAkcfEAAARAA-541_1_paired_trimmed_paired_merged_contig_131085
TGGGGCTGGGAATCTTCTGCTTCAGGTCTTTTGAGTTGGTTACTGTTATCAAATTGTTATTTGAATTACTTTCTTGTGACTATATGTTGATATTTATAATTGTTACACTAATGCTTTTAAGGCAGATTTGCATATAGATTTTCCTAGGCTTGTTTCTTGAAACAATCTCCCATATCGTAAGGTGGATTGTCTTGATATCTAAATTCATGACTAAATTCTTTCGCAGATACTACGAGATCTAGGTGTT
>V300016263_L3_WHPEAkcfEAAARAA-541_1_paired_trimmed_paired_merged_contig_131086
CCAAGTGGGTGAATATCGGGCTGCACACAAGTAATTAAACGAATCACCAAGACGTTAAGATACCAACCGATAAACTTTTTCTGTGAAACATTGCCAACTCCTTCGAATTAAGTAAGTTGCGTGTGTGGTGGGAGCCAACTCTTTCGAATTAAGTAAGTTGTGTGTGTGGTGGGAATAATCTATATGTATGCGTGTATTCCAAGCAGCAGGATGTTATAAATGCATAGAAATATATAACTCAACTAGCTGAGCCTAAATCAAGAACAACGAAAGCGTAATTAGGCAAGACGAAAAAGCCTACTTGGGCGTAGTGATGATAGAAAACC
>V300016263_L3_WHPEAkcfEAAARAA-541_1_paired_trimmed_paired_merged_contig_131087
AGGAATGTGAGTTTATGGGAACTGAAAGGGCAGAAAAGTCAGGTCCACTATCAAATGGGTGACTAGCGATCTTAATACTGCTTTTGAATTAGCAATCACAAAGTTAGACTTTTATAATAATGAAGTCACGATAAACAAGGACGGAGCTATAAATTTTACAAGAGGTGGGCTAATATTTTATTACCAAAAAGTAAATATAAGTAATATTTAAAAGATGCAATTGGAACTAGTAAATTATGATATTTTGCTAATGGTAGTTAGCTGGGCGGGTTAAATTGTTAAAGTGCTATATTATATGCGGTAAAAACAGTTAAAAGACCGTGTATGATATATTTTTGCCACGACTTGGACTGTGCTATAGTCAAAAGACCTTGTTATCTTCTTTTAAGTCCTTTGTTTAGAGC
>V300016263_L3_WHPEAkcfEAAARAA-541_1_paired_trimmed_paired_merged_contig_131088
CCAAGGATTAAGGTTCCTGGCGGCGGTCACAGGGAAGACAGATCCAAAAGACGTCCTCAAAGAGTCAAAATTGCAAAGCAAACAAACCTCCAGCGTAGAGAAGAGGAAACCATCTTCTACAAGCATGGATCCATCGGCAGTCATCAGAAACCAGCAACTGGGTGCGAAAAGAATGAAAACCGAAAAGGAGAATAATTTGACAGGCAAAACAAAGCCAGCCACAGTAAAGATGATGGAGTTGCATTACGTAAGCTCGGACGAAGGATTCTGAGCCTTATTTGCAGTAATTCTAAACATCTTGGCTAAATTAATGTCGAGTTTGAATTCTTGGGACGTAAGTGCGCATGAACAAGTATACGGGTGATTCCGCTCTCAGTTCAAAGTAGGAAAAGACCAAGAAGATCCAGCACCAAGGAATGGAGCTAGCAAG
>V300016263_L3_WHPEAkcfEAAARAA-541_1_paired_trimmed_paired_merged_contig_131089
GGTAGCTTGTCAGTTTTATTCAAGCATTAGGGCTTTTGGATTGATCCAGAGCTGCAGTAGCAATAGCAGTTTTAATTAGTGCATATAAAACCAAAAGAATTGGACAATCATGTTAATACTTCAGTTGGGGCTGAATTTCTGATATTGTGTGCTTTAAATAGGATAGAGAATGTAAAGTATCGTGCATCAGAGCTCAGAATTATAGCTACCTCTTTTGAGTTTTAATCTGGGAATTTATTTTGTATTTCGTATAAAATTTCCTATTGTTATTCTCTCATTTGTACAGTTTTTTTGTTATTAGTTGTGTAGAGCGGGTGGAAGAGT
>V300016263_L3_WHPEAkcfEAAARAA-541_1_paired_trimmed_paired_merged_contig_131090
TATGATGGTGAGGTTGGGCTGCAAATAAAAGAAGACATAATTAGTAGATAACATGAGATTTCCTCAACTCAATAAATATGATTACTGGAAAAGAGAGGCAGCAAGACAGAGGGTTAGAACTGAAGAGATCAACTGTGAGAGTACTAATTCTAATCATCAGCACTGATCAGCCAGCATGCAGCAATTCTAATACCATAAGTGCAGTTCAAAAGACAACTCACCTGTAGTTCGGAGAGGTAGGACTGT
>V300016263_L3_WHPEAkcfEAAARAA-541_1_paired_trimmed_paired_merged_contig_131091
GCAGCAGCCTCATTAATAAGTACCTGAAATTTTACTTTGTGACTGTTCATTTTCTATTTCCATAATTTAGGCCTTGTGTACTCCAACAAAAACATCATGATGCAGGGATGTAGTGGATTAGGGGGACAGAAATCATAAGTGTTATAGATGATAAACATTCAAAAGATAATGTAGTTCATCATTACCTTGAAAAGTGAAAAATAAACA
>V300016263_L3_WHPEAkcfEAAARAA-541_1_paired_trimmed_paired_merged_contig_131092
CATCCAAACGAACCAATATTCTCTAGGCAAGGAACTTATGAAGGAGAACTAGTATAAAAAATTAAATTGTATAAATTATTTTCTGACTATCAGAATACAAAGGGGATATTTACAATGGAAGTATTCTAACTCTTCAGGGCACAAAATTGAAGAGTTTTGTGTAGTGATATTGGCTATGACATTAGAAGGAATGCAAACAAGAAGTGTGAGTGAAGGCCTCTTCAGTGCACGGAAGAGTGATGCCACCCATCGGATGAGTGGATCCAAACTTTTCTTCGCTGCAGCGCAGCAAGTCTTGGAACCACTGGTGGTTCA
>V300016263_L3_WHPEAkcfEAAARAA-541_1_paired_trimmed_paired_merged_contig_131093
AGGAACAAAAAATATAGAAGAGTATTTTTGCACGTTCATCCCCCTCGTGATGGTAAAAGACCTATTTTTGACATCTAACTACCAGAGTTAAGGGACTATGGTTTCATGTGCCAACTAAATATAGATCAGAGTATTTGAGGCAATTTTATTTCAAATGAATTATTATCCTGCTCTCCCAACAATGGACGGGTCCAGTGGTATTCCTCCTCACTCGTAAGTGAGAGGTCTTAGGTTCGAT
>V300016263_L3_WHPEAkcfEAAARAA-541_1_paired_trimmed_paired_merged_contig_131094
CGAGCATCGGAATGGGGAAAGCAGGTAAGGTCCTCTGCTGTCCCATTCTATGCATCACCTAATTGTCTGCACTTTGGAACATGAATTAATTTGGAGCAAGGGAGTGTTGTTCATAGTCTTCAAATCTTAGCCTTAGCTCAAGGCTTACTCTTCCCGACCATGTTGTTTGAGTTCTTAAATTAATTTGGACTTCATGTGGTGCAGGGGAATGATTTAATGAGAATT
>V300016263_L3_WHPEAkcfEAAARAA-541_1_paired_trimmed_paired_merged_contig_131095
ATGATCACTGTATACAAAAAGAAAACACAGATGATTAATATAACGTAAAAAAAAATCGAATTTAACCTACTTACATCACGCATAAGCATGCACATATGGCTACAATAACTTGCAGTACGACAGTAACAGAATCATGCCACTGTCAGATGCTAATCCATTTAATCAATCTTAACAGTGACGAGTATATAGGATCCATTAGTTTAACAATCCCCAAAGCTAGGTGGGCTGGAAATTTCCAACTAAATTTCAAGAGCTGACAGTTGATTTCCC
>V300016263_L3_WHPEAkcfEAAARAA-541_1_paired_trimmed_paired_merged_contig_131096
TTTCTCACCGTCTTGTGTGAGTAGTAGCAATTTCGTCAATTTTTGTTGTCGTCGACTCTAGCTCTGGTTGGGTCGATGGCAGTTGTTTTTTTTTTCGTAGTGTTTTTTCTGCTATGTTTTCCCTTTCCTCTCAATCCTATTCTAGTCTGGTCTCCGGGCGATTAGAGTGGGGATGCTTCGTCGAGAGTCTGGAATCGGACCAGACAGATTTTTCTGCGGAAGCGCCTGCAGCAGAGTTCTAGGTTGTTCTCGGTTTTTCCTGATTTGGGCCCAACCTTTTTTGGGGCCTTTTCTGTTTTTTTTTGCTATTATTTTTGGTTTG
>V300016263_L3_WHPEAkcfEAAARAA-541_1_paired_trimmed_paired_merged_contig_131097
GATGGAGGGTGGTGTTTCTTGTACACTGCAGAACCAGAAGTAGGTCAGGTTATAATATTGCATGTTTACTTAAGTTAGCTGATCCTAATTTGACTGCCATGAGCCATGCATGATAATCGCAAATGAAAATATATGGAGTTAACTACATCCAATATAAGGAGATATTATGACAAGATATGGTTAATTTTTACAAAGAAATTTTTTGTTTAACTATATGGCCAGTCTGATCATAAATGAATACGGTTAAGAGAGCACAACCCCGACAAT
>V300016263_L3_WHPEAkcfEAAARAA-541_1_paired_trimmed_paired_merged_contig_131098
TGATGCCTTTAGTAGAGAGTCATATATGTTGACAACATAACCTAATGGATATCTGTTTATGTCCACTTTAGTAGAGTCATATATGTTAACAATGTCTTACTTGAATGCTCATATGTCCTGTGTATGTCCACTTTTGACGTGGATTTCGTCTGTGTACTGTTTTAGTAGTTACATAAAGGTGCTGCTCCTTAGATCCAGGAAACACAAAGAATCAAAAGTGTTGCATACTTTGTCACCTTAACTTTATGCCTTTGGCC
>V300016263_L3_WHPEAkcfEAAARAA-541_1_paired_trimmed_paired_merged_contig_131099
CATGTGGACAATGGATCATCATCTGGATATTGTTCTAAGGTGGTTCAGTGCTATATTTGTGGTTAGTACCAATTAAGATGCGCTAAGTCGATTGCTATCCCATATTTAGAAAATACTAGTATAGCACCTTCCTTTTTGAGTATGAGGTATCAAAAATTTAAAAGCTCTACCTTTGGATCTGTTGTACTCTTAACCAATTCACTGGTTTACTATTTTGTTCTTGGTTATCTCCTTTGGGTTGAATCTGGTAACTGTACTTAAAAGTGTGCAAGTATCTTTTCCATTTCCTTAAACTAAGTTTTCCCCAATAGTACTATGGTAATTGCTAACCGTCGATACTCTTGTACTGTTCTCATAATACAGCTCTCAATGAT
>V300016263_L3_WHPEAkcfEAAARAA-541_1_paired_trimmed_paired_merged_contig_131100
TAGAAAATAAGAAGTCATGTTTTGATTATAAATTGACTTAGAATATAGTGAAGGCACGTTTTGATAGCGTGTTGACAGAGTTTGAAAAGAAAACCAGATATTGTGATGGTAAATAAGTTTTTGCTTTTAAGGACATATGTGGTTCTTCTCTCTACTTGTGGTTATCCTTCATAAAATAGATATGGTTAGAAAGCTTTGCCCTTCTCTAGATTGGAGCCTTTAGAATTTGGTGCGTGAATTAAACATGGTGTTTCCTACAATAAGTAGCTGTATGTTTGGCTCAGATAAGTAGTTGTGTGTTTCC
>V300016263_L3_WHPEAkcfEAAARAA-541_1_paired_trimmed_paired_merged_contig_131101
AGCCAGGGCCAATGCCATCCATTGGTAAGAATAACCAGGCTCTCTTTCTCCCTAAATGTTGGGAGGTTGTGAAAGAGGATTTTATTACTTAGTTCTTCATTGTTTTGCTCATGGAAAGCTACCTCAAAGCATTTGTAACACTATCATGATATCTATTTGTTTTTATATATTATAGTTGTGTAAGTGTTATAAGTGGAGCGAATTGTTTGAAATCATTTGCTCACTTATATTTGCAGGATATAATTTTGAGATACATAAGT
>V300016263_L3_WHPEAkcfEAAARAA-541_1_paired_trimmed_paired_merged_contig_131102
CTCTACCAAGCACATTAACAAGCCCTGCATCAAACCAGAAAACCAAAAGTCTGATTATCCGAAACTAAGCAAGTTGATAATGAATATGTAAATTTGAGATTTGTGGATTGATGTCAATTTTGGTTCGGTTTAAACTTTAAACATACCCTGAACACAAAGCCTCCTTGACAAGCGATAGTATGCAGTTTATATCGGAATTCTACATTTAAATAAGACTCACATAGTTGGTTAAGTGAAGTGATTTACCGTTGATAGCGCTGTTATAACGAA
>V300016263_L3_WHPEAkcfEAAARAA-541_1_paired_trimmed_paired_merged_contig_131103
CTTTCACTCTCCATCTCTCTCTCTACTTTGTTCCTGTTCCATAGATCGCTCAGTCTCACAATCCCCCTTCTGCGTTCACTCCTTTCTCGCTCTTCTCCTCTTCTCTCTAGCTTTAACTCCAAAAGCTGCAAACCCAGCAAAAGAAAACATCAACTTTCTCCTCTGCAGCTCAGCTATGCAAAAAGCACTCTCCTTTTTCCACTTTCCTTAATTGGGTTCTTGTT
>V300016263_L3_WHPEAkcfEAAARAA-541_1_paired_trimmed_paired_merged_contig_131104
AAAAATCTAAATTGATTAATTGGATGAATTTGATGAAAAAAATCTGAAGATGATCAATTTCCATACAAAACCATGCTTGTGTGTTTGAAGCGGCTGCTGTACAACCATTTCTTTTTGTATTTCAACAACCTCCGCATGTAAGAGAAGCATAATTCACGATTTCTTGTTCACTCCCACACTATTACATTCAGCGTGATCAATAACATTGCTAATTAGTAATTACATAGTTGCCATATTTCCCCCAGAAAAAAAACTTGGGTAGGCGCGTTATGTGGTTGAGTATACAGAGCAAGTCATTAAGAAATTGTCATGTCGACATTATCAAAGAGCAATTTATAAGAAATAA
>V300016263_L3_WHPEAkcfEAAARAA-541_1_paired_trimmed_paired_merged_contig_131105
TGCAAAAAATATAAGGTTGCACCTTCTTGGAAGCTTTCACTTCAATAAATGTGGTTTGGCCACCTAATTATATGCAGTATATTGTATCCTTCAAAGGACTGTTTTACTTTTCTAATGAAATTGGGAAATACCTTGCTAAACTGTTATCTGAACAGTGAATAATTTTTGTATTTATTCTCAGCAACTTCCTTTCGTGTCTTAGGCATATACATATTTGGA
>V300016263_L3_WHPEAkcfEAAARAA-541_1_paired_trimmed_paired_merged_contig_131106
AAATCTCTTGCACGAAATCAATTGTCTCCCCATCACTGATTTCGACTGCATGCACACCTATCAAGCCCTAGAATCCAACTGAACTCACCCCCTTCAAGCCCGTTTCTGCTCTTCCACTCGCTGCCCAGAAAATCAAGTTCTCAAGGTTCGATGTTTCATCGATTTCCTCCCCCTCAAAGATTATTTTGGTCTTTCGTGCATACTGATTTTTTATTTCTATTAATTTTGGTTGTGTGATTAGTGATTTTTGTTCTTAATTTTACTAAAAATCTTGAGTTTTTCTTTCTGTTGTTTCTATGGTTTTTGGTTCTGCATATTTCAATTACTCTCTCTTGCAGCGGAACCACCGCGACCACTAGGG
>V300016263_L3_WHPEAkcfEAAARAA-541_1_paired_trimmed_paired_merged_contig_131107
AAAAACCTCAATAATCTTGTTCCACAATCAACCCTATATAATGTCAACTAGCTTTAGTTTTCCTCAACAGAGTCAGAGGCATCAAGTTCAAGCACAACAGTAGGCCTCTTTCCTCCGGCTTCAGCTCTGAAAAAATGAATCTTCATTTCACTTCTCTTTTCGTTGACAAGCTCAAACACGGCGGTGTCCCCGGGTGAAACGTTGTTCGCATGCCAACATTTCATCAACCCTTCCGTCATGAGCACACGACTGCCACAAGATTTTATCTCATCGACCCGGAGCTTAACTTTCCATGCTTTCCCATCCGGATCTATAAGCCTCACCCTCTCCTTTTCAATGAGACCTTTTGCTACAGCTAGCTTCTTGGGGACAGTCATTCGATAAGGAATCTTCGGCACAGTTGCTTTGAAGCATGTTTTATACTTTGATCTGAATGCGATGTGTCCATCTGATGTTTCTTTCACATCAGCAGGCTTGTACAACATGCTTTTCCTTCGGTTACGAATACTAGCTTGATTTCCAGTTGTCTTCTTGGCAGCTACAGCTTCCTCCT
>V300016263_L3_WHPEAkcfEAAARAA-541_1_paired_trimmed_paired_merged_contig_131108
GGGTCTGCGATGCTTGCTGAAAGGTAGTTGATTCCCTCTTCTTCACTCAATTTAGTTGATTCGATGCAAATTTTCTGGAAAAGTTTCACACTGCGGTTGTCTACTAAATTTGAAAAGAAAATTTTCAATGATGTCATTAACTTTAGTCGAAGTGGAGTTTCATACATAGTTATCAGAAACCTTATTTTTGAGTTGGAAGTTTCAATTTGCCTGTTGGCTTCTGGTGAAATGTGGTATTTTGGTTTCGTTTATTTGGTTACATCTGAAAATGATTATATCCTGTAAATGTGTTGCAGGTTGGGCAGTGATGAGTGCACAC
>V300016263_L3_WHPEAkcfEAAARAA-541_1_paired_trimmed_paired_merged_contig_131109
GTCTATAATTTTCTCTAATCTTCCCTTCTTTTGCCAACTCATTGCCCATTCTGCTATGTTAACTTGCTCTCTGGGGAGGGCAGGGTTTATAGGTGGCCTAGCACACAAGACTTCTAATAAAACTACCCCAAAAGAGTACACATCTGACTTCTCCGTTAGCTGCTGCCGGCGATAGTAATCCGGATCAAGATATCCAAAGCTCCCCTTCACTGCAGTGCTCACATGTGTTTGATCCAAAGTAGGGCCTAACTTTGACAATCCAAAATCAGCCACTTTCGCAGTGAGGCATTCATCAAGAAGCATGTTTGTTGTCTTAACGTCGCGGTGAATTATGCTCTCTGCT
>V300016263_L3_WHPEAkcfEAAARAA-541_1_paired_trimmed_paired_merged_contig_131110
TTTAATTATCTTCACCTTGTTGGAATCCCCACTGGTATCAATCAAGTCACTTTGACAAGTACAATGCCAGTATGGCTCTTGCATTGAAGTGTATCGCTCAACGATCAATTCATTGTAACGTCCATCCCGTTCCAACGGCTCGTGTTGCACGGGATCTTCGGTCCGGTCATGAGCATAGTAGATTTGTGTTCTTGAGTTGTTCATCGGATCCGGCTCGTATTCATCGACGGCATCATAATCATACTCGTCTTCAACAATCATGTTGTGGAGAATAATATATGTCATCATGATGGATAAATGCCCTTTACAAGGTAGTACAGTCCTTCGTATCTAT
>V300016263_L3_WHPEAkcfEAAARAA-541_1_paired_trimmed_paired_merged_contig_131111
TTGGCAAGTTGTGCAGCTCTTGCGGGTGCTTAAGTAGTCCTTGAAGTTATAGCTTGCTGATTCGTTCCGCTATTTCGTTTATTGTGCAGTTATTATCATTTTTGGACTTAGCTGTTTCATTCTTCTGCTTATTTCATCCCCAATTTCTCTGTTTTCACTTTTCACTGCTTCTTTTACTTGTATAATACTTTTTTCTAAATGCCTAGATATAGTGGGATAGATTTGTGTTGCAAGATCTGGTGAATGGTTTTTATGTT
>V300016263_L3_WHPEAkcfEAAARAA-541_1_paired_trimmed_paired_merged_contig_131112
AAAAACATTTTTCTAATTCTTATGATACAAACAACAAGCTATAAACAAATTGATTGATTGACTGACTATAAGTACAAACAGCTCACTCTTACCAGTTAAGTACTGCATCTTGTGTATATATCTTTGGATTTTTAAGGTAATCTGCATCTAAATTCATCACCCTGCTGCTTCAAAAGTTGGGTTGTTTTTCATCTGGATTTTCGACTCGGATAAAAGCTTCCATGCACTTTCCATGGATGGTCGATCGGATGGCCTACTCCTGGTGCAAAGCATAGCAACCTCAACTACCAGTTTTATCTCCTCTTGCATTGAAATGTTGGAACCAGCTTCGTTCTCATTGTAGATTTCCCGCAGAACAACTTCTCTTGACTTGCTATGTATACTTGCGCCAGAATTTGTCAACCTGCCGCTGCTTAGAATCTGCAGCGTGATCTCCCCAAAGCTGTATACATCCCTGC
>V300016263_L3_WHPEAkcfEAAARAA-541_1_paired_trimmed_paired_merged_contig_131113
ATCTTTAGCATCAATTTCACCTTCTTGCTTGCTTTCTTCTCGTCACAGACCCGAGTTTGCAACCGTTGCAGTGAATGGTCCAAATGGGGACAGATTGAAGCGGGCAATCAACGAGCTGGGGCTGGCTCGACTCGTCGCATTCGAGGGTCATGTGGAGGAGCTCGAATCGCATCTCGTTGACTAGCTGGCAGTCATGCTGGATGCACAACCACACATGACTGCGGCGGTGGTCGAAGATTGTGCCG
>V300016263_L3_WHPEAkcfEAAARAA-541_1_paired_trimmed_paired_merged_contig_131114
GAACAACCTTGGATACACACAATATGTAAGTAATTTTTTTTTTCTTTACTTCAGTTTATCCAGTTCTATTTAATGTCGCACTGGTATCCATTTCTATTTTTCTGTATGAGATTATAATTTCCTCAAGATTAGGTGCTCACTGTTGTCTAGATGATATTAGGTGCTCTCTGTTGGTTCTGTCTTCGCTGATGCAGGCTATTGGTTTAGCTCTCAAATCCTGAAGTTTTCTTTGGTTTTTTGATCCATTGCTGATGGTGTTCCTTGGTTTTGTATTTTTCAGATAAAGTTGAGAGGGTTCTTGTCGC
>V300016263_L3_WHPEAkcfEAAARAA-541_1_paired_trimmed_paired_merged_contig_131115
TACAAACTCCACAGAAAACCCTGATACCAATAAATATATGCTTAGACACACACACACACACACACACATATATATATAGGTAAAGTATATGTATAGGGCCATATATCTTAATAAACAGAAATTATGCACAAAAATTCACTCCTTAAACTTGTTTTACATATGATGGGGATCTATCTGCAATTCAAAAGGGAAATATTTTGCCAAGCTGGTGAATGAATGAATGAAATTACACTGATAATTTGTTGATAATTTATGCTTTTGGACTGAAGAATGTATAATATAAAGAGGGATTAATAGTAAATTACCTAATAATCAGGTATGGCGG
>V300016263_L3_WHPEAkcfEAAARAA-541_1_paired_trimmed_paired_merged_contig_131116
AATATTTATTTTCAATATACTTTATATGTAAAACATATAATCACATTTTTTTCGTACTAACTTAAAGTAAATATTATAAAGGTGAAGAAAACATATCAAACTTTACATTTCAACTGCAGGGGTTACATATGCAAAACTCGAATTCAGCATAATTCTACTACACCATGTTTTGGTTTAACAGAGGGGAAAAATGCAAAATCCTACAGATCTGTTATTTCATATTGTGAACTAGCACCGCAACAAAATAT
>V300016263_L3_WHPEAkcfEAAARAA-541_1_paired_trimmed_paired_merged_contig_131117
TGATTGTTTATAGTGAATATTTCCCGATGGCTCCATACATGTATACTTTTGTAAAGGTGGATTCCCATTTTTTTAACCCTTTACCTGCTTATATGTTTACTGGCCCTTAAAGCGTGATGCTACATGTTCCTCTGTTTATTGAGGATATCTTCGGTTGAGGTCATAACGGATTAGGAACCTTAGTTTTGATGTTCATGTTTTGTGCCTATTGGTTAGACTTAGAATTCTTCACTGTTATATGTGTTAAATGTCTCAACCTGTTCTCTGTGACAGCTGGAACTAAAATTAGGTATAGGA
>V300016263_L3_WHPEAkcfEAAARAA-541_1_paired_trimmed_paired_merged_contig_131118
GGTACAATCTTTTAATATAATGGATCTCTCAAGTTTTGAGTTATGTTGACCCTTTCGTATGAGTTTGTAAACAATGGGTTTAATTCTGGGTTTAAGGCAAGCCCTTTTTATATCTTAAAAAGGACAGTACACTAGTAGCACCAGCAATGGTAAGTTAGGTCTATGTCAAGTATGTAAACCTTCATCTTGGGTTCGTATCACGTTGAAAATATCCTCTCCTAGGTGTGTGCTTGCTTGTTCTGTTCCAATCATATATCAGATGTCTGCATACAGTTCTTCAACTCTTTGAGGATGCCAAGTCATATGTCTACAATTAGATAATCTTGGTTTCCCTGAACCTATCTTTATGAAACGGGATGGTGGTGTAGGTAT
>V300016263_L3_WHPEAkcfEAAARAA-541_1_paired_trimmed_paired_merged_contig_131119
TCGCTTCTACGCGACACTAATTATTATTTTTAATATATGGGTGTCGCTTCTAGGCGACACTAATTATTGTTTTTAATATTTTAAATCCTGCGTCGGTTTTGAGCGACATATATTTTGAAAACCAGTGTCGCTTCTAAGCGACACATTGATGGTCTTTATATCCTCTCCCCCGTGTTTTCTTTTTCTTCTCTTGCACTCTTGTTCGTTCTTCCAATTTTTACAAAGTCTCCCGTGTTCTCTCTCTTTCAGCTTTCTCCTTTGGTTTTCAAACTTCATTTGTTCCTCTTCACAACAGAAAGTTATTCGAGCTGATAA
>V300016263_L3_WHPEAkcfEAAARAA-541_1_paired_trimmed_paired_merged_contig_131120
CACTACAAAACCCATGTTATTAGACACCAGTGACACCACCAATCCTATTAATCTTAAGTAATTACACTGTTATCCCATTCTTCAACACTATCAACCTCTTAATTGAAAGGAAACTTATTAATAATCTTGTAACAACAAAGTGACGTGATTAAAGTTTTCTCTAATATTAACATTTTTTTCCAAATTAACAAAACTAACTCCCAAAAACTTCACATTTCGTAAACCCTAAACTCTATGGACCAAAATTAGACCAAATTCTCAATGTCCCACTTGAGAACTGTCAAGGCACACACTCCCCATCAGTTACACTCAAAACGAAAAGAAAACACTAAAGGCCAAATCTTTCCTTCAATTTCCATCTTTTCCACAGAAACCAAACAAACCCTAAATCCATCCTGACCACCACCGATCACGAACCGAAAAAATTCAAAACTTGAAGGGCAAAATTAGATACATACCACTGTCTCTCTTAATCTCCGCCCT
>V300016263_L3_WHPEAkcfEAAARAA-541_1_paired_trimmed_paired_merged_contig_131121
AGACTCAACGTTTGCAACTCCAACTGCATCACATCCAACTCAATTATTGAAACCACAAGGGAAAAACAAACCATGATAAATTGATGAATTTGTAGTTATATGTACGACAAACATAGGACATGGGAAATATATACATACAACAACCATTATACATCATATTGGTTAGAAAACACTTTAAGCTACTCTTTGTACCACTCGGTGATCATGAACACTACTTGTT
>V300016263_L3_WHPEAkcfEAAARAA-541_1_paired_trimmed_paired_merged_contig_131122
TCACCAGCATCATAGTTCTTCCTCTACCCTATCTAGGAAAAGAAATTGTATGTCGTGTGGTCTTCGTTTTTGTGTTTATAGAAGGTAGGGTCATCCCAGTATACAATGTAAAGAGTGAGCATGTGAGAATCTTTTACCTTCATATTTTTCCATTCTTTTTTATATATGACAAATTTTCAAGTCAAGTACGTGCTAACATGAATTAAGTGACGTAAAACATGTGTGGTTGTTGAACTTTACACATGGGGCAACTTACTCTGATACTATGAAAAAAGTTGAGATTCCATCATAAAACAAATTGGTAATATGAGAAGTAGCCTAACCTCTTATAAGTCTTTGCAAGGTTTCTCTTTTCACAGTTGTTGAATTATTTTACCTTCATATCCTCGTACAATGAATCTCACCTTGATCAGATGAGGGACTTTAGGGCTTATAAATAAATTGATCTCCTTTTATTGGGTTGAACTTTTTTACCTTCACATGCTCACACACGTTGAGAATGAATCCCACGTTAATTGAAGAAGAAACCTTGAACTTGCGTGGACT
>V300016263_L3_WHPEAkcfEAAARAA-541_1_paired_trimmed_paired_merged_contig_131123
TTGGCTTTCCACGATGGCTTGAGGTAACTTCCCAAGCTTCGGAACAGTACATGTGCTTTTCATTCCAGTTATTGTTTTTGGCCCAATTTTCATTACAATAATTGAGTGTTTTGGTTGTGGAGGGTGTTAGTCAACATGGTAATTTTGAAGTGAAAAGTTGTTTGTATACGTTTTTTAGCTACAATAACCCATTAGGACAAGGAATGCGCGTAGGCATTGGTGTTTCAACGATTGGAGCTGTTAGAAATGAGTTGGAAGATACTATGCCAGTTTCTATCCTTGCAATATCATTTTTTTTTTTTTTTTTTTTTTTTTTTTTTTTTTTGCCCCCTTGATTC
>V300016263_L3_WHPEAkcfEAAARAA-541_1_paired_trimmed_paired_merged_contig_131124
TCAGCATAATATTTAACAATTTGAGGGCGGGGTCCATGTGGATTTTGTAAAAGCCTTGGGTTTGGATGATAGATGTTTACCTACTGTCAATCTTTTATCACCTGAATACCTGGATTTTTGCTATAGTGATATAATACTATGTTTAGCAGCCTTGAAAGTGAAGTTTTATCTGATCACCGATACACATGTAGGGGAATTTAAGTCAGAACATTTGCATT
>V300016263_L3_WHPEAkcfEAAARAA-541_1_paired_trimmed_paired_merged_contig_131125
GAACTTCTTCTGTTACCTTTGAATCAAGATAACATGCCAGCAGACTATATGCCTCTTCACATAGATAAGGTATTCCGTTTCTACAGTAGGCAGCAAAAACGAAATTAAAAGAATCTAAAAACAACTGCAGTATGGATGTGGACGTTATTGCATAACAGTTTGATGCATAAAACAGTTCACTAGGCCACAACTTAGTCATGCAAGAGTAACAAATTCCCAGCTACAAAATAAAAATTTACCTGTTTTTTCTCACAAAGGTCAGTAATAATTTAAATCCATCCCTCTGCGCTT
>V300016263_L3_WHPEAkcfEAAARAA-541_1_paired_trimmed_paired_merged_contig_131126
TTGTGGTCCTTCCAACCAACACCCTTGTGGCTGCGATGGTCGTGGTGGTTGACAATCAAATCAATGAGCTTTTCATCCTAATCAACAACAAGGTGTTCTCGGTGCCCCTCATTGATTTTGGTGTAATTTTATGCAACACTCCAGGTTATCATATTCTTGCTTACCTTCATCGCCCTCCACCTCCCTTTGTGGGCTGTCATGCTTTTCCACTTGGCATAACTCATGATCCTACTTGGTACTTTGATACAGGAGCCACACACC
>V300016263_L3_WHPEAkcfEAAARAA-541_1_paired_trimmed_paired_merged_contig_131127
TTTTAAAATATAATTTGTTTGTTTTGTGTATCAGCAGCTTCTAAGACCATATAAAATTGATGCAACTGTAAGACAGCATATAAATTGAAGGTGGTAGAGTTTAAGGTAGCTGTTGTATTAACAAAAAGATAGTCTAGCTAATTTTGGGTTTAATGAATAATCTCATTTGCATATGCTGAAAGAGGTATAATGCGCTAATTGTTGGGGACATGGATTGTAGTTTGGTTCCAAAATGACTACCAGAAAATAGCATTTCATTTTTTTATGGAAAAAAAGTTTCTGACTGAAATTAGATAAAGGACAAAATATGTATCATTTATTTTCATGGACCTCAAAAGTACGATGCAAATGCACTGGTGTTATTTCTTCAAATGGTTGGATATGTTACAGGAGGATTTGTCAACATATGTTGTCATCAATGAAGTAATGGATATGAGCTATGATATGGCTACCTGGTAGAAACATTGTCTACATACGTTGGGGTGGTCTATTTGTTCTTCCTCATTTATTTCATTTGGGCATCGTTTGGGATACTTTA
>V300016263_L3_WHPEAkcfEAAARAA-541_1_paired_trimmed_paired_merged_contig_131128
ACTAAGCCGTTCCAATTAGGTCGGAATCAACTTTATTTAAAAGCATAAATATTAATATAGGGAGAACGTAAATAGACAAACTCTAATTACTTCCGAATGGATAAAACTGGTTTTGGCCCCACTTTTCCACCTGTAACTTCCCCGAAGTTAACAGCTTGTGTACCCTCCATAGAGCGGATCCGGTACATTTGAATTTCTTTGCTTGTAGCATTAGCAACTCTCTCAGCCCTCTCGGCCTGGGTGGGAAGCCTCACAAGCCCATCAGCAGGTTCTAGTGATGCAGAGCTTTCAACTCCAAAGAAGAAGTCGAAAGCTGCATACCTAGTTTCAAATTTAAATTCTTTGCCAACCCAATTTGCAGGGGGACTCTGTGTCTGCAGCATTAAATTCCAAACATGTTTGGCGTAGAAAGCACAGTACTGCCTTAGAGTGCAACCTTCAGTCTGCTTTATCTTAGTCCCCACCTCCTCAAGAGTTATGTTTGATCCTGGAAAGGTTCCAAGCAGAGTGGACTTGTCGGAGGCCCCAACATCAGCACAGTGTCTTGCAAGATAAACTCCAACTTCAGTCAGCTGATGTTCCCCAATCCCCATTCCAATTAGAGCCACACCTATGGCTCTGATTTTCTGATCATTTGCGACAACGCCTGCTTGGGGTTCATAGATTATGCTCTTCAGTCCCACAGAGTCTAGGCGTCTTCTCATTCCTCCACTAATTGAGGATGCAGTCCTTGGGGCCCTATTGCCCAGAGTAAAAGGGACAATGGGAGCATTCTGACTCTGTTCGACTTGCGGCCTTAAATTGCTATCATGAACTGAAGGACTGACTCCATGTGGAATTGGAAAGATTCTCTGAGCGCTTGGCTCGCTAGGCTGTCCATGACTCTGGAGGAAAGGGTATGCACCCATGCTGGCCTGAGGTGCCCCACCATAAGCATCACCTGTCTCAAATGGATTCGAAGTAATTGCATAGGCACTAGTTGCAGGTGTCTGATTCCTTCGCGAAGTGCCCTCCAAAAAGCCTCTCTCTGCTGCCTTTTCTTGGGCAGCCCTATACTGCTCACTTGACAATCTTCCATGCAGATTTGGATCAAACCCACTGACGATGGGAGCTACAGATTGGACTTGGGAGACAACGGCTTCAGTCTGCGTGGCTCTTGTACCCTCTGGGGTTGCAGAAGTAGCAACTGGCGAGCTGGTGGGGAGGGAGGCCACAACACTCGGGTTTGGGGCCGACGTCTCTAAAGAAGTTTCCTTTGCAGAAACCATCGGGGCTGAAGAATGGGAACTGTCACTATTTGAAGACATTATGTGTAGCACAAAAGATAATGCAAATTAAACACAAATCAACCAAAAATCAACAGCAAACTTATATAATATTAAGCAATCACACCCTGACCTAATGGGTGGTAATAAGGTTTAAGACCCTTAACCAACTCTATAAAGGCATCAGTATAAACACAACCTACTATTGAAACTGACTCCCCAGTTATTACGATTGTGCACTGCTTTGAATTACTCATGAGAAGTTGCTGTGCAAGCAGGAGAACCAGGTAAGCAACAAATGCAACGACGATTACCAGACCTAGACCACTTTTCGGAAACATAAATGGCAAAGATGAGGAGAAAAATTATGCCAATTATCATAGGGGTTCCTGAAGAAATTAGAGAACTGCTGGGAAAAGAATCCTTTGGACCGCAATAACTGATGCGCTTAGTTCCGTCTTGATAATTGCCCCCGTGTGGAAGATTGTGAATATTATCGCCAACTTGAGGCAATGTGCTTCTTGTTAAGGTAAAAAGGACAACAGCGATGGCAACACCCACTGCAACAGGGAACACACTTTTGGAGTAGTCTGGAGGTTGAGAGAAAGGCATGCTAATTAGTCACGAGGACTAATTTAGTCTTGTGCCTAGTTAATGCTATGAACAAGTCCGGACTTACAAGCTCCTCAAGGGGTTTTTCGTGAATGAATGTCACAACGTCGTAAGTTGCACCCCTAACCTGGCAAGGTAGTTTGTATTCAACGTTATGCCACTTCAGGAAATCCTCGACACCTTCCTCTAGACAGATAATCACACCCTCAGGATCAACAAGCTGAAAGATATTTTTCTTCTCAACAACGTCTTGCTTGCTGCTTGCTATGTTGTAGCCTAGCTGTTGAAGGAGAGAAACAGTCTGATTCCCAAATCGATGTGAGCACCGTCCAATGAAATGGGCCCTCAAGCAATCTCCGTGATTCTGATATGGGTCGGAGAAGAGGCAATTAAAACCAGTAGAGTACTCACCGGACAAATACTCGTCGAGAATGCTGAAATTTCCTCTCCCTCGCTGTCCTTGCCTTGCCTTCTTAATGTAAGTTCCGTGAATGTTGGCTTTTTCAGGCACTCCAAAAGTTACTGCTTCAATATTGTGGTTCCTGAGTAGAGCCTGCTTAATCAAAGTTGTTTTGCCTGAGCCTGGAACTGCATGCACGACGATCGGGTCACTTAGTGGTTCAATAGTTCTTTCAAAGCCAAACTCATTTAACAAACTGAGCACAGTTTCCATTATTAAAATCACAAGCTTAACCTAATATGCTTACACACTAAGCTATATTAATGCTAGCTATATAATTTAACTAGCTACAGAGGCAGCTTCACCCTTAAACAGATCGCGAATGTTTGACTTCAAAAGGTGATTGTGCTGCACAATGAAACGCACGCAATTGTAGTGTGCATCAACTTCCTGGGGAGTCAGATACAGATTGAGATTTTCACCCATTCTGTAAGCGCAGGAAACCTCAATAGCATAATTATCAATGCAATTCTCCAAGTTTCTGGTTTCCCTGGCTATCTGCAATCTCTCCAAAACAAGGTCTGGCTTCTTAAAAACACCATGTTCACACAAGCCCCAGCCGCAGAAGGTGGGAGTTGCA
>V300016263_L3_WHPEAkcfEAAARAA-541_1_paired_trimmed_paired_merged_contig_131129
TGTCACTTTAACTGATATTAATTTAACATTACTTGAAATGAAATTCTGAATTGATTAATTGATTAAGACTTTGATCATGGTAATTGTGTGCATTCTTTGAGTTTCCTTGTAGCAATATATTGCTCTTAAAACAGAGCCTCTTTATTTGCTAAAAACGTAGAATATCTGCAGAAGCATATCAAATTCCTTGATACTTTCATTGAATTGCCCTTTAACGAATTTGAACTTTTTCATTTGTAATTCAGCCCAAACCCATAAAGAATCTG
>V300016263_L3_WHPEAkcfEAAARAA-541_1_paired_trimmed_paired_merged_contig_131130
AATATTTCTTCAGGGTTTTTTTTTTTGGGAAAATATTTCATTTTGATATAGCGCTGTTCATTATGCAGTGTGAGCATATCCGGATGGACGCTCATGGTAGCTTTCGGCATGAACACAGCTATAAGGTCACTCGTTCAGTCCCGCATCCATACTAATACATCAAACTTGCTAACTTCAAAAAGCATAAAAAATCTTAATCTGAAATGCAATCTTTAA
>V300016263_L3_WHPEAkcfEAAARAA-541_1_paired_trimmed_paired_merged_contig_131131
GGTAACCTAGTTGCTTAAATCCCTCGGCAGTGCCTCGAAACAGCTCGAGCACAAGGCAACCGTCAAGCACCATCATTTCTACGAACTCGTTGCTGCTGAGCCCCATTGCAACTGGCTCTTCATAGCAAGCTCGAGCCGTTTCTTCAACTTCTTTTATAGAATCAAGATACAGCTCTATGAACTGGTTTGTCCGCCTTGGCATTAGATGAAGCGA
>V300016263_L3_WHPEAkcfEAAARAA-541_1_paired_trimmed_paired_merged_contig_131132
CTTTTACCTGCTATTTGTTCCTAAGTTCTGAGTCACATAGTTCCAGAAAATAAAGTTACATGCAAGTCTTGAATGTGTAGTATTAGGTTAATTGCACATACATATATGTATTGTTAGACTATCTCACCGTTGATCTATGTTTCCGCTTTCCAGTGATATTGTTGATCAACTGCTTTTGAAGTTTAAGCAGTATTGTTGAGAGAGATTTGTCTATTTGACCGCTGTATCTTTTTCTGTGACAGAGATTTTTTGTCATTACAAGAT
>V300016263_L3_WHPEAkcfEAAARAA-541_1_paired_trimmed_paired_merged_contig_131133
GTTTAATAACCATTTGATTTTAAGTTTAGAGTTTTCAGTTTTTTTTCACTAGGTATAGAGAGAAAGTAGATGGCAGGGTAGATGAATAAGAATGCGGAGAGTATTGTAGGAGAGAGGGGGAAGAAATGCACATCATGTTACATACAAAATCAAAATAAAAAAATACGAAAGAAATTTCTTTTCAGTTTTTGGTTCCACGTTGTGTACCATTCCGTGTGCATT
>V300016263_L3_WHPEAkcfEAAARAA-541_1_paired_trimmed_paired_merged_contig_131134
ACATGGGTGTGCAAGGGGAGAAAATAAGTGTGGAAATTACTTTCCGTAGTCATAATAAGATCATGAGAATAAATTGAGTCCATTGATTCAACATCTACATATTTAAACAGCTTCTCAATATTCAAATCACCAATTATTTGATTCAAGTTCAACTCTTTGGTGATTTGGACCAGTCCCTCAGCTGAAGGCATTAATTTCAGAACTTTTTATGCTCATATACTTCATAAATTCAAATAAAATCATTTCAATAAAAAATTAAATTAAATTAAATTTAAAAAGGAGAAATGAGGAGATAACTACCTGAACAATA
>V300016263_L3_WHPEAkcfEAAARAA-541_1_paired_trimmed_paired_merged_contig_131135
GTTAAGATTCATGAATAAATTTGTAATCGCTTCCTTGTAGCTTCAGCATTATTTCTATCATACACAGAAACCTTGTTTGTCTCTTCCAGTCCATTTATCTTTCCTATCAATATTAACCCAAGAAGAAAAACGGTTTACGCTATATCAAAAGAGCACAAAATGTAGTTGATGGAACAGTGTAGTACCCTCAGCCACTCTGAAATATTATAACAAGAAAGGCATGTGACAAGAAACACAAACACACACATTACATAGTAGTGCTATTATGAAAAGACAGTGAAAGGGATGGAACCTCATCTTTCGGCAGAAAGGGT
>V300016263_L3_WHPEAkcfEAAARAA-541_1_paired_trimmed_paired_merged_contig_131136
AAAGCTGCATAGCAGCAAGCAACTATCATTTAGCTTCTGATTTTCGGTCTCTCGCGACGAATTTCTACACCGGTGAATGGATTTTGTATATGAATGCAGATCCCTAGTGACATCCTCCATTTTCTAGCTATGCTTTGGTGATTCTTCCGAGCATGCGAGTCCAATCCCCAGGAGCGGAAGGCACTTTCTCTTCAACAGCGGCGAGGCGAGGAGAGCAGGATCCACAATCTGCTTCTGGAGATTGGAACTGTCTTTGAACATTTCTTTGATTGGTCTTCTTCCCGTGAATATTTCTAACACTAGGATCCCATAACTGTATATGTCCCCTTGTCTTGATGG
>V300016263_L3_WHPEAkcfEAAARAA-541_1_paired_trimmed_paired_merged_contig_131137
AATAAGATTCATGCTCGTTATCCCTGTGGAAGAATGAGGTTGCTTAAGTTAAGCTTCATATGTACAAGGCAACCATGGCCGAGGGAGCAAAATTTGAGAATCAACTGTATAAATCAAAATGGGTCTACATAAAGAAAATAGACTGAAACAGCAAGCCTTTCTATAACCCGGGACATACACTTACCATCTTATAAAGATCATAGAATGAATAAACTATGCATGCAGCTCCACAACTGAAGGACCAGAAAAACCTAGATACGACTTAATTGGCCGCCCTAAGATTGCATTTAGATAGAT
>V300016263_L3_WHPEAkcfEAAARAA-541_1_paired_trimmed_paired_merged_contig_131138
AGCCGCCGAGCAGAGCCTCAATCAGGTACATACATCATTTGGTTGGCTTAAATTCCCACTTGGTACTGAAGCTGTTCGCCATTTTTCGATTAATTGGGTGTAATTTTGATGCAAAGTTGGGATTTTTGTGATGAGAATTGAGCTTGATTGTGCAATTCGATACCTTCACTTGCTTTTGAGTACTGAGGAGAAGTGGTCCTGAGAAATT
>V300016263_L3_WHPEAkcfEAAARAA-541_1_paired_trimmed_paired_merged_contig_131139
CACACACACATATATTTCCACCAAATACATATAGCAAAATTATTGAATTCCACTGACATCACATCTTCCAAACCGAAAGACTTCAAATTGCTAGTCAATGACCTTCCCGCACCCACTAATAATAACTATTACAATTCAAGTCATTCGGCACCCTTACAACTCCAAAGAAACACTCTTCCTGTACCTCATTTAACTAGGAAACAATTATGAGAACAATGTTTTTAATTCCATAATGCATCATGCATCTTGACATCTCTACTTACATTTCCAAATTGTTCCTTGAAAGGTAATGAATGGCATCAAATTACCTTTTACTCAAC
>V300016263_L3_WHPEAkcfEAAARAA-541_1_paired_trimmed_paired_merged_contig_131140
TTATGTAACTTTTACCCGTGAAACCTTTTCATGAGCACAGGTATTGCCAGTTTTAGCTGTCAAAATTTGAGCAGTGTTAGGAAAATTTGGACCTAAATTCATTTATTCATCTTGGCCAGATTCTCAAGAATTAATTGACTATTTGAATGATTTGCATTGGAATTGACTGGCGGTATTTGAATGCTAATACTATTTTATCGCCTGCTTATTATACTTGTTGGAAATGTTTGCGTCAATTTGATCCATGCAGAGTATGAACTTCAGCATCTTTTCTTTCTTTTCTAAAATAACCGTTTAAACCTCAATTATTCTATTTACAAATATCTCTTTCTGATACACAAATTCTAATTTTTCGAAATGCAACTTTTATATGAATGGGTGAGTTTT
>V300016263_L3_WHPEAkcfEAAARAA-541_1_paired_trimmed_paired_merged_contig_131141
AAATTGCTAAACCGTCTTACAAATTCAATCATTAAACATTATACTTAACCTAAGACAAAGTATATAGTTTGTTTACAAATCAAAACGAAGTGCTGCTATAATCCGCAACATCTATGAATCATTTCCACATAAAGATACTCAAATTTGATGGCACATTGAATAACCAGCAAGCAAAGCAATATACGCCATGTGCTAACACGAAACTAAAACAAAAGGAGG
>V300016263_L3_WHPEAkcfEAAARAA-541_1_paired_trimmed_paired_merged_contig_131142
AAAACCCAACAGATGGTGATTGCTAATTCGGATAATTTGTCCACATACCAACTTCAGCAATTGCATAAACTTTTGAAGGAATATGACATTATCTTTGCCACTTCAAGTAGTTTGCACCTATATAGAAATCAAGATCACGTGATCTGATTAATTGAAGGTAGCAAACCACCTAATAGTAGGCCCTATCGATATGGTCCAGTGTAGAAAAGTGAGATAGAGTAATGTGTGAAAGAATTGCTGCAGGCTAGGTTAATTAGGGTCAGCAATAGCCCATATTCTTCTCCAGTCATATTGGTACGAAAGAAATAAGGAACATGGTGTATGTGTATGAATTATATAGGCCTTAATGACATCACTGTGAAAGACAAGTTTCCAATCCCTCTTATAGATGAACTATTGGATGAATTGTTTGGTGCACACTTCTTTTCTAAATTAGATCTGCAAGTTGGTTATCATCAAATTCGTATGAACCCTAATGATATTGAGAAAACAACTTGATGGGCACTATGAGTTTTTGGTAATGCCATTTGGTTTAACCAATGCCCCCGCCCCATTTCAGTGCCTTATGAATGAGATTTTTA
>V300016263_L3_WHPEAkcfEAAARAA-541_1_paired_trimmed_paired_merged_contig_131143
ACACATTCAGTTAATGAATAAGCAGGTAGTCCAGCTCAACATGTTCACACAAAGCTTCACAAATATAAGTTTCAATTTTGCATTTAAAACAAAAAAGGGGGAGGATGAAACAGTAGTGGTTTGCCTGCTCCAAATTTCAGATTGAAACCTATATTGAAGAATATCAACCATAACCACTGAGATAGCACAACTGAATAAAAAATTATACAGTTACATTGATAAGAAAAGAAGCTAAACAG
>V300016263_L3_WHPEAkcfEAAARAA-541_1_paired_trimmed_paired_merged_contig_131144
TTAAATTTGAATTTGGTTAACATTTCTCCCCTGAAATTCAAAAGTTGTGATGTCTGTTGTTTTATTTATTGGCTCTTTAAGCATTATTGTGTAATTGAGTAAAAGAAAAGTCGCTTGTAGTGTGCACATGCTTCTGTTCGTGCAATTTTGGTCGAAATCCTAATGTGAATAAATTTCTTTGTTGGTTGTTTTTCTCTTATCATGTGAGCAGGGTTGGA
>V300016263_L3_WHPEAkcfEAAARAA-541_1_paired_trimmed_paired_merged_contig_131145
AAAATAAATTCAGAAACTCGATGGTATGTCCTTGTTTTAAAACATACTTTTGTAGAAAACTCATATTAATGTAGCATGGTTTTGCCTACTTAGTTGGGCGTTAGCCACCAGTTAAATATTTAGTTTCTAGAGAGAATTAAATACCTGGAGCAGTCCTGCTGGAGGGATAGGGGTGTAATGCATCGTTCTTAGTTTCTTCTAAGAAATTTCCATGACCCCCAAATTCTACATATTCGAAAGTAAACCCCGCAATAATAG
>V300016263_L3_WHPEAkcfEAAARAA-541_1_paired_trimmed_paired_merged_contig_131146
CAATTATTCTCAAAAGGGTGTTACTGGGTGTTGCTAATCTACTACCAGGCAGTGTTAATAATTAATTTACATATTATGATATGAATGAACGACAAAATTGAAATGTCACGAACTCATGGACCCAAAGCCTTGTATCGATAAATTCATGTGTCATAAACATGAGTTGATTGATAATACCACGTGATTATGCTACAATAATTCTCCAAGGAATGATAAATATATGAAGTAACTATAAGCTCGTGGGTGTGTCTGTGTGTGTGTGTGTGT
>V300016263_L3_WHPEAkcfEAAARAA-541_1_paired_trimmed_paired_merged_contig_131147
ATTTGGAAATGACCACTAAATGAAAACATGAATTCAAAGCATCCTTAGCATTAGAAATTCTTGTCTACTACAATTTCTGTGCATGATGCTAGGAATTTATATTAAAGAATACTTTTTTTGTGCTTTTAGTTGCTGAAAAAAAAGAGTGTAGTGAAAAATCCAGTTCTGAAGATGGGTAATACAACGTAATTAAAGGCCCATAACAAATTAAGTGAAGCAAGTCTGTCTTTGTCTAACTTGGA
>V300016263_L3_WHPEAkcfEAAARAA-541_1_paired_trimmed_paired_merged_contig_131148
AATTTGTTCAGAATATCAAACAAATATAGTGTATTTGAAGAATGAAAAGTTACAACTTACAAGATGAGCCCTTAACTTATGTACTAGTCATCATTAGTTAGTAAAAATCACTACTCAAGCAAGGGTACATTTTTGCTCACTACCTTAAGGTCATCTTTAATTGAGAGGGCAAGGTTCAAAAGTAAAAAAATGGCTTGATTTGTCGAAAAAATTCATTTCTAAACGATGGTTGTGCTATAATTCTTTAGAGCTCATCAGACCATTATTTGGCCAAATGGGCATTAGGCTAGCCAAATGTAGCCCTCCACTTAGGTCATCTCCAACCGAAGGTTCCAGAGGACCAGAGGGCTCGTGGGCCCCACGGAATCTGAAAAGGCCAAAGGGCTAGCCATAAGTAGCCAGCCAGCCAGGGTTGGCCTAGAGGGCTGAGTATTCATGTCGGTTATAACCGATAGGAATGCTTAAACCAAAATTTGAATCTAACGGCTAGCTTACTAACCGTTGTATTCAATTTTTTTTTCGGTTTTTTGGGCCACTTACCGTTATAGTTTTTAAATATAAGTTGTA
>V300016263_L3_WHPEAkcfEAAARAA-541_1_paired_trimmed_paired_merged_contig_131149
CTATGTCAACATCACTGTAGCACTAGACTTACTAAAGCGAATACGGTGTTGAAATAAAAACGTCAAGTAGATATTACAGTTTCTGTATTTAGAAGCAAGTAAACATGGTTTGTTGACTTCCATTCCACAGTCACCAACTAAAGCTGATATAACCAAAACATCAAAATAGCATGCATTTAGTACCTTGCACCCTGTAATTTGGAGTCCACGAAAATAATCACCTACAGCAAGGTAATTATAACTAAACAGAATAAATTTATCAATTGAAATTTGAAATGTGTACCTATTTGCGATCCCACCAAAGAGGA
>V300016263_L3_WHPEAkcfEAAARAA-541_1_paired_trimmed_paired_merged_contig_131150
AACCCTGATACCGATGATAAAACTGCAAGTGAAAAAGAAATGCTCAAAGATTTAACTCCTTAATCAAGGCAAGTGTAAGAACATTATTATAGAAACAAATAATAAAAATCAACAATCTGGGTTTGCCTAGACAAAATATTTTATTAGGTAGAGCTTACTGAAAACTTATCAGCATTTGAGCATAAAACAATCAGCGTATCGACAAACAACAGAAAGACTGACAGACATGGTATTATTAAGTGGCTCTACTAAATGAATAGTAGGAATATATTCAGAAGTGTATTGGATGCGGCGAATTGTACATGTATACATCTTCCTCGTATTTACAGGGATTGGAGCCCCAATTTTATTGGATATTCCCCAAGGGGCAAGACAACTTAGTAATGTTATCATAAGTTTTTTGTTCTTTTTTCTCATCTGTCTCGGGGTTCTGGAATGGGTGATTTACTAACATTAGATGAATATAGACTGTATTCAACACCAACAATTATTCTACAACTTAGTACCGTACCTGAAATTGCTGGAGTGAGCACACC
>V300016263_L3_WHPEAkcfEAAARAA-541_1_paired_trimmed_paired_merged_contig_131151
ACCCCGTGCACCTTTACTATAGCTTAGCATTGACTTCGGCCCTTGGATGTGTAGGATAGGTGGGAGGCTGTGAACCGGTATCGCCAGGTATCGGGGAGCCAACGTTGAAATACCACCCTTCCGATGGTTGGAGTCTAACTGGTAGCAGAACAGTGCTTGGTGGGTAGTTTGACTGGGGTGGTCGCCTCCAAAAGAGTATCGGAGGCTTTCAAAGGTCCGCTCAGTACGCTTGGTAACCGTACGTAGAGTGCAATCGCAGAAGCGGGCTTGACAGTAAGGCCGACAAGCCGAGCTGGTACGAAAGTAGGAGATAGTGATCCGGTGGTTTTGCATGGAAAAGCCATCGCTCAAAGGATAAAAGGTACGCCGGGGATAACAGGCTGATCTCCCCCAAGAGCTCACATCG
>V300016263_L3_WHPEAkcfEAAARAA-541_1_paired_trimmed_paired_merged_contig_131152
TCATTTCCAGTTCAACTGTGGGTGGTGTTAGCTTGAAGAAAGGTGTTGATGCAGATAAAGCAGGGAATATGACTATTGACAATATCAACATGAACTAAGGGATTGAGAAATACATTTCTTGAAACATACTTAAACAAAACTATATGTGAAAAAGTTGCCAAAAAAAGTATGAAGAGGCAGAGCGTACTCAATCATGAATTCAACTGCAGTAT
>V300016263_L3_WHPEAkcfEAAARAA-541_1_paired_trimmed_paired_merged_contig_131153
AGTTGGGAACCGAACCACAACCTGGGTTATCAAATAAAAACATAACCATGCGTCGATTAGGTTAAATAACTAGTATCTCGAACAAAACAAGGAATACTGGGATTTGTGACCAGTATAAAAGGTGCATAGAATGTCCATGAATGATATCTAAACATACTGAACTGAATGTGTGAACGTATCATAGAAGTTAACTGAAACACCTATACATTCAAAACGTACAAGAAAATAACAAGAGAAAATTTAAGTCATAATGCAAGAGGGATTACCTGTGTAACATCAGGTCCTTTTT
>V300016263_L3_WHPEAkcfEAAARAA-541_1_paired_trimmed_paired_merged_contig_131154
GTCATCCGTTTTGGGCTGTGAGTATCTTCTTATCTTAACTCTCACTTCCTGTGTGTATCATCTTAGGTGTGTAACTGTATTAGATTATGAGACATGGGCATTCGACATAACATTATAATTACATAAGATTATTTTGAGGAACCCATCATGATTAATTCATGGTCAACTGCCAGATACGGACCTAAAATGCCTTGTCATTGTAGAATATTATGTCTTTCTCATACGAAACACTTCTGATAATTGTCTTCCCCTTTCTTTTTGTTTTAGTTCAA
>V300016263_L3_WHPEAkcfEAAARAA-541_1_paired_trimmed_paired_merged_contig_131155
GGAGGTTTAGTATTTCTTCCTGCAAGAGATGATGTATCAGGTGAAGACCGACGGTAGATGAACAGAATCGAAGGGGATTCACATTCAACAGTTAATAGTTATTGAATAATGAAGCGTACAAGATTGCAGAATGCAATTCACAAACTTTTCTTTGATCTTTATAAAAGAGGACAAACAACCTACAAAACACTAGATGTAATGAATGATTCCACCGAGACCATTTGGGTTTGGTTGCCCAAGCACAGGAGTTCCGACACAAGAGCCTTGGAATTCAATAAAATGGAGATAAACAAATCAATTCGCAATATGTGTATGGACTAGTCACCAATAAACTTTCCTGGTGTTTCCCTCCCAGACTTTTGGGCAAGAACTGCCTTGATTTTTACATTCTTGGTCACCACTTCTGATTTCCATTAGTCCTATCTTAATAAAAGGTTATCCCCCTTAATAAGTGGAAAGGAAGAGGTGGAAAACTCTGTTATATTATACGTAACGTAATAGTTACATATCTGTTGGGAAATACATCACTCAGAAAAAGCTAACAATCATTGACACGTGTTCCTTCTAATTATGCTGAGTGTATAGACCTTGAAGTAATGTGAAATTGTGTCCTTGCCAGAAAAGGAATTTCGTTCAATACGGACATACAAAGAACAAGACAAAACCTTCTCAACTTACTAAGCTTGAATTAACTGCCCATGCAATTAATCCAAATGATAAAATATGTAAGATTCACCATTTGGGAATCTGGCTCTAAATCGCAGAGGTGCAATGACTAAAAGGAAATTTATGGAACTGCCACCAACCGTACAATACAAAGGGTGGATGGGGGAAGAGACACGGCACATGATTTGTTCCTGTTAACCTAATTCCAATCATAAAGGTAGAATCCCTACTCTTTTAATTTTTCTTTTTAACTAAGGTGTGATAATTCAAGATTAATTTAACAAAAGCACTTAAAGGAAAGGAAAAA
>V300016263_L3_WHPEAkcfEAAARAA-541_1_paired_trimmed_paired_merged_contig_131156
TCTGTTTGGTTGCCGAGAAAGCTGAAAAAAGAAGAAGATAATTTCTTTGATTATTTTTTGTTCTATTAACGCCGTTTCGTGAAAAGCTGAGGTTTTTGAGTTAGTTAAAGCAGTGTAGAAGCTAAAGATTTAAAATTTGCCTGTTGGGCTACTTGGTCCAGATTTAGTTAGGGATTACAGTTTTCTGGGGATTGTAATTTTTGTAATTGCCATTGCATCTTTCTCCTAGATTCTATTGTTGTTCTTTGGATTATTATTTGTTAGAGCGAAAGCTGTGGTTGCCGCATTTTCAAACTTGATGAATTTTGTTTGAAAATTTCCAAACTGTTGACATTATATTTGTTTGAAACTGTTGTGGTAACCGTTAAATTTCGATCAGCGTTCTTTTGCATGAT
>V300016263_L3_WHPEAkcfEAAARAA-541_1_paired_trimmed_paired_merged_contig_131157
CTCAAACGCTCGGTATGTACCTCACTCCCTTGATATTCATACCTGGGTGGTAATGATATCAAAGGGCTCAAGCTGTGAGCAAGCTTAATAGCTTCATCCTCAGTATTCACTATTTGATTAAAGCACAAGTACCTCCCACATGTGGACTCGTCCTCCAGAGCTCGAATATGAATATCGACTAGAAAGTTGACATCAACGAATGCTAGAACCCCATTTTCATACATTTGAGCCGCTCCGTTAAGATAAGACATAGTTGTGCGAGGGTTCTGTTGTGTCACACCAGGGCCAAGAACAAGTCCGGAATTTATGGAAACCATCCTAAGCATTCGATCCATGGCTAAAGCCCAAGCAGCCTGTTCAGACAGCGTCTTTGCCAAGGCATACCACAACTTCAATTTCCTGCAAAATTGGTGATCACTCCATGACTTCTCATCGACATCCTTCTGATAAGAAATGTTGTCTCTCCATATTGCTGCAGTCAAAGAAGAAGTGAAGATAACTTTCTCCACCTTCTCTGTTTGAGCACATGCTTCCACAACGTTAATTGCTCCTCTGACTTCCAAATCCACCATTTTTTCTTCATATCCATCAGGACTATCTAGGCAGCAGAACATAGCAGTGCAGCCCTTCAAAGCCACAAGAATGCTGTGGTAGTCCAAAACATCCACATCAAACACTACCAATCCCTCTTCCG
>V300016263_L3_WHPEAkcfEAAARAA-541_1_paired_trimmed_paired_merged_contig_131158
GATACCTAAAGTCTAAGCCAATTAATGACAGTTTCCTGTGTATGTCATTATCAATGTGTAGTTGTGTACTGACCTAATTTTAATGTTTTCGTGCACTCACTAGTTTCCTATCAACATTTCTTTTTGTTTTGTAATTGTGTATATTGTTTATGCCACAAGCTTGTCTCGTCTTGTGTCATAATGACCAAGTTTCTAGGCAAGCATTTTGGATGCT
>V300016263_L3_WHPEAkcfEAAARAA-541_1_paired_trimmed_paired_merged_contig_131159
GTAACCTTCCTATGAATTTTATAATTTAGGCGTGGGATATTAATTTCATTTTGTAACACCATTTAATGTGAAAGTAAAGATAATTTCATGTTGTAACGATATTTAACGTGAAGGTAAGGAGCCAAAAAATGAATAACAATATATAAGAATAATTTCATTACGCTACAAACAATAACTTACATCTATATTGTTAAATGGAAAAAGAGAGAGCTTACAAGAATATCCAGTACCGCATAGC
>V300016263_L3_WHPEAkcfEAAARAA-541_1_paired_trimmed_paired_merged_contig_131160
CTGAACATTAAACGCCAGGAAGGTTTTGGCAAATACTTGGGGTTGCAAGCTGATTTTGGTGCTTCTAAAAAGAAAGTGTTTGAAGAGGTGAGAAATATAGTGGATGAACGAGTTAATGGATGGGCTGAGCAATTTCTTTCACAAGCAGGAAAAGAAGTCCTTATTAAAAGTGTGGCTACAACATTGCCAAATTATGCCGTGTCATGCTTCAAACTCCCTGTATAGTTGGCAAAAGAATTGGAGAGCGTAATTTCAAGATTTTGGTGACGGATCAGAAAAAGACAAAAAAGGGCATGCATTATGG
>V300016263_L3_WHPEAkcfEAAARAA-541_1_paired_trimmed_paired_merged_contig_131161
AAATGGTTCCTTTCCCCGGATATATACACGAAACTACTCCCTTATTAGTATTCATTAGCATATACATCCTTCATAAGCCTCTACCTAATCAAATAACAAGATTTCAACTCTTGAACAATATGCATTTGATTTTAACAATTATGCAAATTCAGCAAGATACTTAAATGTCTGCATCAGTTCTTATTTCTTAACAATTCAAACTTCAAAGCACAAACAATCCCATCAAGAACAAAAGCCCAAACCTTTGCCCGGAATAT
>V300016263_L3_WHPEAkcfEAAARAA-541_1_paired_trimmed_paired_merged_contig_131162
CTATACACATGTTTAGGTTTCACTGTATAATGTCTTGTTAGTTGACAATTTTTTTTTAATTTTTTATAAACGAGAACGTTAGTATGATAAATTGTTAGGGGAAATGAGATCGGTAGAAACTGAACCCTCACCAGGATGCATAGGTATCATTTTCCGCCACCGCGGTAAAACACCATGTGTTGTTAGCTGTCAATTAGTCCAATTTAATTAGTATAGAAACTGCTCTGAAAAAAATTAGTATAAGAAACTGAAAG
>V300016263_L3_WHPEAkcfEAAARAA-541_1_paired_trimmed_paired_merged_contig_131163
ACAGTTGCAATTATGGTTATCAAATTCCAGTGCTGCCTGACTCGACTTATTGAACCTTTAACTAAGTACCTAGTCTTTCAACTGCGTTGGTTCTAAAACTGACCCCTTACTCTTGAACCTGGCCACTGAAACTAACTTGACTTGACAGATTATATTAGGGGTTCATTCTGTTTTCTTTGCTTTAGGTCTTTTCCTTGGGGAAAATAATATTATGGATTAAATTGGCCATGTTTCTGTCTGTATTAAGTGATGCCCTTCCAAGGCTTCGGCTGGTACCCCTCTTTAATTTTAGAATCCCATCAAGG
>V300016263_L3_WHPEAkcfEAAARAA-541_1_paired_trimmed_paired_merged_contig_131164
TTGGTGCCTTACTGTCGCTGTTTGCTGATTTCTGTGCCCTATTTTTAGATTCTGTGCATTGTTCCTCTTGTTCTATTTCTGTTTCGAAGAAATGCAGCAGTCGTGGTTCAATTGTATTTTTCCTCCCTTGGAAGTTTTTCTTTGGCGATTTCATCTCAATTGATATCACCTTTGGGTACGAACACCTTTAGGCTATGTTTGTTGCACCGGATTATCTTGGACTGGACTAGTTTCAAGGACTAAGCTGGACTAACTTGACTTAGACTAAATAAAATAAAACTAGTGAAATGTTTGGTGTAGTGCCGGACTAAATGTCGGACTAAAATATTGACCCAATTTTTTTGTTAATAAGAGAACAAGAAATTAAGAAAGAAATGCAACGCCACATGGAGCCAAATTCATTGTTTCCAATTTTTAGTATTGCAATCGATATGATATCAAGAGGTCCAGAACTCCAGAATTAAAACCCAAAATAAACAAAATTAAATCCAAAAAAAAAAAAAATTAAATAGATAAAGAAATTTAACATCAAAACTAAACCCAGAATTGGAAACGCAGTGTAAAACACTAGAAAATGGAGATAAAGACCACACACTGTATATTCCTTCGAGAAAGAGACTTTGAGGCCCTAACAAAATTTACCCAGAATCAAAATTAAACCCCAAAAAAAGAAAAGGAAATGAAAGAAATTAACATCAAAATTAAACCCAGAACTTCACACTGCAATGCCAAATCCATATAAATTTTCCGACCAACCAAACAAAATTAACCCATAACTCCAGAACTCAAAATTAAACCAGAACTCCAGAAGGTCCAAGAATGCTATAAAGTGTGCGACTGCAGCGCTATTCCTTTAGGTGGCTTCGACGACACCGAATCTTGGTCGTTGACGATCTCTTCTTCAAGCTCGTCGTCGTCCTCCCTCGACGACACCGAATCTTGGTTGCACAAAAGATGAAGG
>V300016263_L3_WHPEAkcfEAAARAA-541_1_paired_trimmed_paired_merged_contig_131165
CTGGCAGCAAGGGTTCTTAGGGAGGTAATGCAATTTTTTTGTCTTGTTGAACCACTGATTGAATCCAAAGAAGCTTTTCTCCGTCTGTTTGATTTTGGATACTGACCTCTTTCAAATGCTAGAATCATAACGTCTGCGCATTCTATTCAATTAAATTTCTAATTTGGCTTCATTATTGATTTTAGGAGCACGTCTTATATGTGGAAGT
>V300016263_L3_WHPEAkcfEAAARAA-541_1_paired_trimmed_paired_merged_contig_131166
TTCGTCAACATCCCAATAAACCGATAACTCCCTCAACATGGATTTCTTCAACTCCTCAGGCACCTTTTTCCAAGACTCAAACTTAGCAGAATATTTCATCCACACCAAATAGCCAATATCATAAATAAGTTCGGCGTACACCTCAGCCATACTTTTTTCTTCAAAGTAGGGCACTTGCATACGTCAATACCTCTCTACTCGCAATATAACTTTCCTTCCACGAGAGCCTTCTCCCGAATCGGCCATTACTAATAATTGATCCATCACCGCCTTCTTCAAATTCTCTGGCACATATTTCCAAGAACGCCACTCAACAATAGGACAATTATTCTGCATGGCTACACCTATCGCATGCGCGAACTCCACATGTTGCCTCATATCATACAGGTTGGCAAGCATCCTCTAATCCCGG
>V300016263_L3_WHPEAkcfEAAARAA-541_1_paired_trimmed_paired_merged_contig_131167
TTTTTCGATTCCCTCCTTGCATTTCTCCTTTCGGTTGGTATCACGAATGGTAGTCGGTGTCGATGTATACAAGCTTTTTTCACCTTCTTTATCTTGTACTAGTACCACCCTTGATTTCTTCTTTTTCTGGGCAAGGCCGAAGTTAGTTCCACTTGTTGAAGATGATGAGCTTGTATGTTTTCAGTTCCTGTATTCTCCCTTAACTATATTATATGCATGTTTAATAAAA
>V300016263_L3_WHPEAkcfEAAARAA-541_1_paired_trimmed_paired_merged_contig_131168
TTTCTCAGATTTATTCAATCTAATGGCTAAGAAAAACTTGAGCTGTAGGAAAAATGGAAGTGCAAAAATCACTTCTTATTGAGAAAACCCAATTTAATGAAAGTGAGAAAATGTGGTGGCTCATGATAATGATCATTGTCAATGGTGGGTAAATGATGGTGATAGTGATGGAAATTAGATAAATGTGGGAATAAATTTATGAGCACAATGTG
>V300016263_L3_WHPEAkcfEAAARAA-541_1_paired_trimmed_paired_merged_contig_131169
CTCCAAGACAATATGGACATCCTGATTATATAATTTCTTTGGCAAATGCAGATCGCGGTGTATCAACAAAAAAGAAAACATAAGAAAGGCGCATGACTTTTCAATCCTATCTTCGAATATATAGTCTTTCGAGTAGATATAATCATATAAACATGGAATATTGGGAAGTTTGTTATGGGGAGTGTCATGAGTTGCTATTAATTGCTACAATACATATGGCCGATATGATTGATATGTCATCAACTTAGGGCAAAACATTAATAAATAGCTCATCAGATATACAGTTTGAGTAAATGTGTAACATCACGAGACAATTTGATGTGTTTTCTCCCAATATCATCTCAGTTCAAAAATGGTAAAAGTGAGGAAATATA
>V300016263_L3_WHPEAkcfEAAARAA-541_1_paired_trimmed_paired_merged_contig_131170
TAGGATGCTAGTATTCTGCTGTACGTTTATCTAATGTTATACGTCAATAATTACTGTGCTTGACTTGAACGTAGTAAGACCTCAACAAGTACCAATCTTGTATTGTTTATTACCTTGAATGTAGTCCATCTTACCAGTTGCCTCTGTTTCTATTTTTAATTTGTTTCATTGGGATCATTAAAATGTTTCTATTTTTATTTTGTTTCATTGTGAGCCCCATGTTGGGCTACAGAAAATGATGAAAACACAACGACTGACATAGTGACATAAATTAAATTTCTTTAACAAATGTGGGAGTGTAACT
>V300016263_L3_WHPEAkcfEAAARAA-541_1_paired_trimmed_paired_merged_contig_131171
CAAATAGAGGGTTGGGCACCTGAAAATTATTTTGGAGAAGCACCTTAAGATGTCTTAAAACCAATTTTAAGAAAAAAATAAAAAAGAGAAGTATAGTGCACTGCAAAAGGGAATTAAGTGCAACATGTGTTCAAAGAATGTTGCAACACCACGGGTATAATTAGCATTAAGAAAGAAAAATTACCGAAGCAAGAACTAATATAG
>V300016263_L3_WHPEAkcfEAAARAA-541_1_paired_trimmed_paired_merged_contig_131172
GACCTAATATTTTGGCTCACTATATATTATGGATGCACTGCAAGAGGCTATTGACATTTGTGTTGGCTTCGGATCAACAAGTTAACCCTTAGTTCCATACCCAATTTATGTTTGTTGCCGGTATCGATGAAGGGGTATTCTGTCCCCATCGTTAAGTAGCAATAGTTGATGAACTACTTTGTGATTTTCAATGGTATTTATGCTTCTGTGATAGTCACGTAAACACTGGAGTATGTCTGTACTGCAGGTATGGTGAACAAGCAGGTAAG
>V300016263_L3_WHPEAkcfEAAARAA-541_1_paired_trimmed_paired_merged_contig_131173
ACCATTAATTCATATGATTAAGGTCTCAAATCGTTAAAAAAGGACGCTAACAGATTAATAAACTCTAAACAATAAAGCTATCTTAAGGATGAGGGGACGGAAATGGCAAGCTGCATGCCCAAGCGTCCCACCACGGTCCATTCATTCAGGCATATGCACAAGCTCAGATCGAGTTGGCCAAAACAGATTCCTCTCATCTCAGCTTGGCACAGCTAACCTGAGCTAGGGCTTAGAAAAAGTTGAGCACATAAGCTTGTGACCAGGTTGAGTTTGTCTCAACTGGGTTGAATAAATTGTACAAACTACAATCCAACCTTAACCCACCCCCCAAATCTTAGTAACAGATGCCAACCCGATGGACGTATTTGGGAGCTAGAGTATAGAACAATTTTTTTTTTTTTTTTAATGAGTTAATTGAACTCTACCTTTATGTATTCGACAAAATCAGAC
>V300016263_L3_WHPEAkcfEAAARAA-541_1_paired_trimmed_paired_merged_contig_131174
TTCTTCTTCTTCTGTAATTATCTGGGTTTGTGCCTTTTCGATCTGATCTGCGTACTAATTTGTTGCATTTTGTATGATTAAGCATTTTATAATTTGTGGATTGGATCTAATTCGACGATTAATGTTGTAAAAACTCTGAATTCTGGCAGATTTAGTGCTTTTGATTGCTCTGGAATTTGGATGTGTAACCGAAATTTCGGTTCTTTTTTGGTTTTCAAGTGGGTTCGGGGTTGGTTGCTTAGAGT
>V300016263_L3_WHPEAkcfEAAARAA-541_1_paired_trimmed_paired_merged_contig_131175
TCAAACTTGCCCACCAGGCTAACAAGTCCAAATCTTAAGCTCTTAGCTCCCTTCTTTTTTTTTTTAATCAAAATAAGCATCCGAACTATTCCCCAACTAAACGATACTTAATTCTCAAACATCACACCGACTTCACTCCAATACCTCTTAAAAAACACCATGGTCATACTGTTTGAACCTAGGGCTACTTCTCTACGTAAAAAAAAGTAGCTCAAATGCACCACATTTCCCTATAATCCCCATGTAAAAATTAGATGTTCTCCAACTTCCACTGAGTCAAAGAATTCCCAAGGTCTTCCAAGAATGAGGTCCACAAACCTTACCAACCCCTCGAAAAATTGATTAAAAGACACAAATGAGGATTAAATCCATACAAGCACCTGCCTAACTAACTCTAAG
>V300016263_L3_WHPEAkcfEAAARAA-541_1_paired_trimmed_paired_merged_contig_131176
CTTTCTTACCAAAATTGAACAAAAAGACATGAACAATTTAGTAATTACACCCAACATAAATTTTGTAGTTTTTTATACCAACCTCACAACCATGTAAACATAACATACCCTATTTACAAAATAAAAATTAAATAAAAAACCCCACTTCTCTCATCCTCTTCTTCTCTCTGCATTCCCCACGTTCTTCCACGCTCTCCTTTTCTTTTCATTCTTTTTTCATTTTTCTTTGCTTTTTTCGAATGTCATCCCATTCATTAATGATAAGTTGTACTAAAATAAAAGGCAAACTTAGTTGCAGACGCAAAGTGTGTGGGGGTGATTGCTAGTATTTTATTAAAACAAGAAGTTGTTCATCTGCTTCTTTCCCTCCCACCCGATCGAGCAACCACCTCTACCTCCATCTCCATATCCTCATTCTTCCTCCATCACCACCACCCATTCAAACTTTTAACAAACCAAAAAACGATCTCCC
>V300016263_L3_WHPEAkcfEAAARAA-541_1_paired_trimmed_paired_merged_contig_131177
TAGTGAGAGGTAAGTCAACCAGAAATTGCATCCCTCTTTCTTTATTATCATTTTCATTACTAATTGGGAGTTCTTAGAGTGGTTGATTGTTGTTCAGAGCGCAGCGCTTGTATCCTAACACTTCCAAGTTACAAAATGGTATTCTTGATTGTGTATTTTATTACTTGAACTGAACTAGCATTTCCGTAATTTCATGTGAAGGTTTGAACACCGAGAAGA
>V300016263_L3_WHPEAkcfEAAARAA-541_1_paired_trimmed_paired_merged_contig_131178
ACAGTGAAGGTAGAAATGAAGCCATGAAGAAATCATTTCCCTCCTTATCCTACTATTTTTGTGGGAGATAGGAGAGATAAGCTTTGTTCATAGCTAATCCATCTTCTACCTTCACTTGGACAAAAGATGCGAGTGGCGATCCTTTTATTCATTCAACATTCTTTGATACCAGTGAGGTGTCCAAATCCTAAACAACAAATGAGGTTTTTTTTTGTATACAATACTCTGCTTTTGATGAATATAATGGGGGTGATGGCTATTTTGTTTATTTTCTTCTGAAAACTCTATGACATAAAACAGGCTCGAATGCTGCTCAAGTCACT
>V300016263_L3_WHPEAkcfEAAARAA-541_1_paired_trimmed_paired_merged_contig_131179
ATTTTGTGATTAGAGCTTTTTTCGATTTGGAAATGCAAAATTGTGAGCAACTTTGTTCGCTTTACTGGGTTGGGGAAGATGCGGTGGCGAGAAGCCATGTTCAACAATTGAGGTGTTCACGAATTGACTGAGGGTGGGGTGGGTATGGTGTTTGTCACCGGAATTGAATGAGGGTGGTGTGGCGATGGCGTTTGTTGGGGTGTGGGATGAAGGGACAAGGGCGCTGTTTTTTTTCTTT
>V300016263_L3_WHPEAkcfEAAARAA-541_1_paired_trimmed_paired_merged_contig_131180
ATAAAGAAGATGATAGTGGCAGTAAGGCTGTTCGAGGTTCAAGTTAGTAAGTAGTAAACACCAGTGAACAATAGTGTTCACTAAAATTTTGTAAATGTTGATCCTGTCCTCACCTTTTGCGTCGTCTTTGGTCGCTAAGCCAAATCGTCGTTTCTGCGGTGCTTCTCCACCACCGAGGACAAGACCGGCACCTTCATAGACCTGAGCTCTGGAACTTTCTCGAACTCGGAAATGAATGGATGGGCTTTGTCG
>V300016263_L3_WHPEAkcfEAAARAA-541_1_paired_trimmed_paired_merged_contig_131181
GAAACTGCCATCTATCTTAGTTGATGAAGCATCTGTGAGTGATTACGCTACTCTTTTTTATAGAATGCAGTTCATCAGTTTTGTTTTAGTTCCATGCTGGTGCTGGATTTCCAAACTTTTTGCACTGATATATAGCTTGTGTATCTCATCAACTATCTTATTTAAGAAATTGAGTTTGTTTTCTTTCCACCTCTATGGCATGTTCTCTCAGATAATCACGTAGTATACTTCCGACTTCTTGTAACCTTTCAAGTTTTTGGGTTGCAGGTTCAGAAA
>V300016263_L3_WHPEAkcfEAAARAA-541_1_paired_trimmed_paired_merged_contig_131182
AAAATGCAGGAAAACATCTACATGCGAGTCACTCAACCACATGCCCGCCGTCATCAAGTCTATAAACCATTCTTTTGATGCCTCAAAAATTTCCAAGTCGTGCCATCCCGCGCTTGGGTCATCCAGCCACGCATTAAACTTTCTCAGAGTCAGTTCCCTAGCCTGGACCTCACTGTCAATGCTTCTTGAAACAATTGTTGATTCCGAAATGTTCATGTCGTCCCTCTCCAATTCGCTCATCCCCTTCCAGTCCATCTCGTTCTTTATTTGTATGTGGTTGATAATTTGGGCCATGTAATTGTCAAGTTTATCTGTTAATTTCTCCCCGAGTGCCTTCACCTCTGCTTGTAAGTCGAACCTAACACTGCTTACATGTGATTGAACTATTTTATTCATCACATCTCTCTTCTGCATCCTTACGACTATAAGATTAGTCTGTTTGAGGAACCTATTTTCTTGGGCCATCTCCATTCGTAAGTTTTCAAGATAGGGTAAGTAGGGTTCCCATAACTTTTTCGTTTCTTCATCACAGACCACTCCTTCTAACTGATCAAGATACACAACTGACAGGGGCAACTTATTCACTTTGGAGCACCGCGTCATGTTGAGGTTTCTTAAACTGGACATGTTACCTATGTCTTCAGGCAA
>V300016263_L3_WHPEAkcfEAAARAA-541_1_paired_trimmed_paired_merged_contig_131183
AGCTCAAGCTTGTCCCTGAATTTAAATCAACAAAAACACAATTGAATTAGCAGAAATCCAAACTAAACCCTAGAGATAATTGAACATCAATTGAAATGTTTCCTAGATCAATGATGAGATGGGCAAGTCAAAGTGTTTAATTCAAACAAATCCGCAAACTTCCCAAAACAGAGAGCTCAAAAATCTCATCATATCACTAAACAGCATCTAAAATACTCTTAATTTGTAATTAGAGAACAACAAGAACCCTAAATTACCAAAAGGAATCCTAACCCATCGATTACCCTAATCCAACAAAACAACTGACAATTAAGTAAAT
>V300016263_L3_WHPEAkcfEAAARAA-541_1_paired_trimmed_paired_merged_contig_131184
TGTCGAGATTATACTGCATGGCTTGGCATGGTTATTTTGGTCTTGTGCTGTTGTGGTCGTGTTTCTTTCTGTATTCAAGTGACTGATGCTGGTTTGTGGTTCTAATCTCTGAGAGCCAATTTGACTCAAAAACTGGTTGCACAAATTCCTTATATTTTTCTCTCCTAATTTAAATGTTTCACCGGAGATTCTTTCCAAACGCGTGTTTTTAGGTTTGCTATGATTGGAGCAAGGGTG
>V300016263_L3_WHPEAkcfEAAARAA-541_1_paired_trimmed_paired_merged_contig_131185
TGTCGTCCAATTAATACAAAAAATTCTGCAAAACCACAATTGAACACACCGATCTCTAAATAATTGAGGAACCAATCAAAGCAGCTGAATACACATGGAAAAATAAGTGTTTCAGTTTGCATTTGTATTCTATAAACTTTACATTAACAAAATACATTTAGGGATTAATACTACAATGACATTGATGCAACATCAATTACAAAATCTTTTAGAACAAATAAACAGAGT
>V300016263_L3_WHPEAkcfEAAARAA-541_1_paired_trimmed_paired_merged_contig_131186
TTACTTTCCACCCAACAGTTGCCATAATTCTTCATAACTATAGGAAGCCAAAGTAAAAGTAAAACCCCTGACCAGTGCTGGTGATTACATATTTGTTGGGCCATACAAATTATAGGGCTTAACAATTATTTTTTGCTTTGTTTTGATGCAGCAGAAGAATATAGTTTACGAGGAATGCACTTTCCTTTCACCGCTGCTTTCTCTTTCTTCTCTTCTTCTACAGTTTCTGAAACAAACCCAGCCTTGGAGCTCCTTTGTTCGTTGTAGGAATTTGATCTTTTAAGCCCAGGCATAGGTTCAGCCAAAACTCGATCTTGGTCTTTCATGTCGTCCACAATACTCCCACTAAAATACTCTTTCTCCTCTGCCTGTAAATTCCCAAACCTTGGATTCTCAGACATGCATCTAATCATGTCCTCCTCCGCGGCCACCGCCACCTTCACTGCAGCCTTATACACAACCTCTTTCCGAAAGCTCTCGCTGCTCTTCTTCACATGATCTGTCGCTGTTGTGTGTTGCTTCAGATTCACACATGGTGCATTTTTTGCTTTGGCTACTGCTGAGCTCCCGCAAGCTATGAGCTGAAGCAAAACAGAGTTCTTGCTCTGCAGTGCTGAGGACTTGGAATCCGAAACCACAACTGGGTCGCCGTCCTCGAACCATGTGGACAGATTGGTGCGCTGGCTGGGCTGATTTGATGCTATATTATTAACCGATGGGGTTGGGGTTGGAGGAGGAGGCGGTGATGACTCGGGGTGAGTTGACACAGTCGGGCTTTTGCGGGTTTGTGGAGGGTCTTCGAGTTCGTCTGTGGAGACCCCTCTGGAGCAGCGAGAATGGGGGGTGGTGGAGCTGGTGTAGCTTGTTTTCTCATCCTCATAGTCCACCAGTTCTTGTTCTTCTTGTTCGTCCTCAGAGTCTTGGTCTTGACCGTCCTCCTCCCGATACTTGTCTGCTTCTCGATGATGATGATCATGTCCTCTGCTTCGAGTCGGAGCGAGTGGAGATCTCCTTTTGGACCCAAAGTTTGAGTCTTGCTGCTGCATCATCTGTTGGTTGCTTCTCATTTGAAGTTGATCTAATCTTTCT
>V300016263_L3_WHPEAkcfEAAARAA-541_1_paired_trimmed_paired_merged_contig_131187
TTCAACTACTGGATATTTATTCCTTGTCAGAAGAGCCACAGACATGAAATAATATTTTGTAGGGACTGAGCCTTATTCTGAAACCAACTTTGCCCTATACTTATTATAAAGAGATTATCTCTAGCGACTACTCATCCTTGTATTTGTGTTTGTATTGCTGATTAACTTGCTTGGGAGCTGGTTTTGGAATCTCCAATTGTCCCATTTAGTTCTCTTCGTAAAGGTCATGATATACGGTTGACAAATTTTAACTGCTAAGGTTTTAAAGGAGATGGCTATAAGGAAACTTATCACCTAAGCATGTCACAGAAGTATGGATAAAAAAGATAGTTTACAATTCCCTGTTGGAACTTGGAAGAGCTTATAATATAGCAGCTAGCTTCTCAATACCATGTT
>V300016263_L3_WHPEAkcfEAAARAA-541_1_paired_trimmed_paired_merged_contig_131188
TCTTCACTGTCTAGGTATTTTGATTAAATGATATGAACATTTTCTGTGCTCCACTTCTCTATTCAATATTCTTTCTAATTGTTTTCTAGTCTAATAAAAAATGGGAAGAAAACCTCGTGAAGTTATTGGTGTTCTTCGCAAATCCTGTGGTTAACATTTACTGTTTAGTTAATTTTCCTGACACAAACTATAATCAGATGTAATGTGAGTTATTCCCTGAGTATAAGGA
>V300016263_L3_WHPEAkcfEAAARAA-541_1_paired_trimmed_paired_merged_contig_131189
GGAAACGGGTTTTTTTCATATAAGGCTAGACAGAAGAATTCTCAGTAACTTCCTTGTGTTGTGTGTATTCAACTCACAGAGTTGAACCTTCCTTTACACAGAGCAGATTTGAAACACTCTTTTTGTGGAATTTGCAAGTGGAGATTTCAGCCGCTTTGAGGTCAATGGTAGAAAAGGAAATATCTTCGTATAAAAACTAGACAGAATGATTCTCAGAAACTCCTTTGTGATGTGTGCGTTCAACTCACAGAGTTTAACCTTTCTTTTCATAGAGCAGTTAGGAAACACTCTGTTTGTAAAGTCTGCAAGTGGATATTTAGACCCTCTTTGGCCTTCGTTGGA
>V300016263_L3_WHPEAkcfEAAARAA-541_1_paired_trimmed_paired_merged_contig_131190
ACTGGAGAAACCTTGACTTCTACATACCCCGAAAAGTAAAATATATGAATGACGATAGTAATAATTCCAAAAAACAAGAATGCAATTACATTGCATCCTTAATACCCATCATAACAAATCACATGTAATTGGGGCCATCATTTGTTTAAGAACAACGTTCTGACTACATGTCATGATAATTAACAGCCCCCGAGCTATATAATGCCAAAACATCCAGAGATTAATTCATGTAAGCGTCTGCTTACAAAATCAAAAAGTTGACACAAGCTAACAAGGACATCTAAAAAGTGAATACAGTTAACAGAATTTGGAGCATTTCATGAGAATTTTTATGGGACTTTGCATGATGAATCATCCTCGGGAATTCTATGTGTTTTAAACTTAGAAGCACTAAAAGTAAAAAAATTGTGTAAAATTGACATATTACAAACATTAGTCATCATTTACAATGATCTTAAATTCTGTGACTATTGCAGTTCAATGG
>V300016263_L3_WHPEAkcfEAAARAA-541_1_paired_trimmed_paired_merged_contig_131191
CAAAACTATTTCAGGCTTCCTATCTCGGAAGGGTTGGTAAAGATGACTAGATAATAGTAGTGGAATTGATGAATAAAGTCTTCGATGGTACGCAATTACTGACACAATAGCCCTACTTCAGGGCCACAAGCTCATCTCCAAATCGGGATTTTCCTTGGCAGGAAGGTTCTTTGTTTAAAGTCTAAAGGTGGTCGCCGAAATGTTCATCTAGAACATCGATAAGTCATCTAAACTACCCAAAACTTAGGGAAAAACTAACACATTTTTCATATTTGGCAAGGTGGCAAGATTCAACATGTAGGTTCAAGAACGAAG
>V300016263_L3_WHPEAkcfEAAARAA-541_1_paired_trimmed_paired_merged_contig_131192
CTTGTCAATGATACTAGTTAGTGAGGTTTGTGCACAAACTTTCCAATCTTGTTTAGGTAAATTTTAGTTTGAAAGTTGTGGTAATTTATGAGAGGTTCTCACCTCCTTGTTCTGTTAGTAATCAGTAATCCCATAATAACAGAATGAAATTTGATGGCCTGGAACCAAGTCAAGTGTATATAAACAAATGATCGAGCTTGCATGGTGGTGCTATTTTTGTTTTTATGTTTTTGAACCTGTTTAACAAAGAGAGCTATGTTGTTTAAACTAATATTTTTCCCAATTGATAACTGCTACTAGATTGGAGACGAAACATTTATAAT
>V300016263_L3_WHPEAkcfEAAARAA-541_1_paired_trimmed_paired_merged_contig_131193
TCTTTTCCTCTTTTGTAAATACAATTATATTTGAGTTTTCACTAGTATGTAATATTTTTTTTCATTTGTGTACTAAACTCAACATCTACAAAAATCAAATTTAAAATATTTCACTTATTAATAAAGCAAAATAACATCACAAATTGAGTGGGGGGTTCTGTGTTCTAAATATTCCTTTTAGTCCCCGATCTCAAATTAAGATGTCTGGTTATTTATTCTGAAGATTCCTTTTTAGCTCCCAATCTAAAATTGGGTAGTGGCCAAAATTTTTGTTAGCTAGTTACTGGTGTGAAAGGGAATCTTTATATGGTCCACTAATTGGTGTTTTTTTTTTTGTGGTCAAAGTCCACTAATTGATTGGGGTTTGGTCTCCTGGCAAACTCTCTTTTTTTGGTTTAGGAAAGGGATCCTCTCCAGATCCCTTCTTCCTAATCCACAAAGTTTGGGTATCCGGCCGTTGAAATTTGATCAACGGCTAAAGTTATTATAAATTT
>V300016263_L3_WHPEAkcfEAAARAA-541_1_paired_trimmed_paired_merged_contig_131194
GTGTTTAGAGGCCTGCAACGGCAAAAGACCCTTATGTTTCCTTTCAACTCTAGCACCTTGTTGTAGAGTTCCTTCCGTTCTTTGGCCCCTTCAATAAACTTAGTCTTCAGATCATTATGCAAATTTACTTGCTGATTTAAAGTGGAACGAATGGTAGACCTCATTTCATTCATATCTTCAAGGCACATCTTATATGCCAAAGCCTCCTCTGATAGCTTGATGTGGTCCATTTTCATGATCTTAAGTTTTCTTGTCAAATCTCTCAATGACGAAAACCATCTGCTCTTTTCTTTCACTTGTCCCTCGATGGCGAAAGCCAAAGATCCAACATGCATAGACTTGCGCATGAGTTCGTTTTGGAGTTCCTTTAAAGAACTGCAAGCTTCTTGGCATTCTCTACTCTTGGAATAGTTTTGCTTTTTCAACTCCTCCAATGCACTCCTCATCTCTAGTAATTCCTTCTTCTGTTTCTCATAACATATTAGCAGCTTATGATAGTCTCCTTCTCCGTCGGTATTACCTGTATCCTTTGGTGATCCACATTCTGCCACGCTGCTCAGGAAAGCATCAGTGCAGCCTCTGTTGTTGCTCGTATTGGGAAGGGAAGCTTCCTCTAACTTGTCATTTTGCGCCAGAGGCGGAAGAAGCTCGAATGAAGCTTCAGGCGACAAATCTTCCCTAAAAGTTTGGCACAATGTGGTGGAGAACTTCACAGTTGGAGTCTTATGGGTATCTGTTACTTGAGACTCGTCGATTCCATTCTCAAAAGAGAGCTCAATAGAAGAATCCATCTTTTGATGGAACTTGCTTTCCAA
>V300016263_L3_WHPEAkcfEAAARAA-541_1_paired_trimmed_paired_merged_contig_131195
GATCAACGTCTTCAACATATTCTAAACAAAGACAACAATCTTGTTCATAAGTATATAACCAGTAAACATACAGGTGCTCCTACTGCAGCACCATCTTTCGTGTAATATGATCAGAGCACGCGGCAAGAAGATGTTAACATCACAGTTGAAAAGCAATAATCGGAAAGATGAATGCAAGAAGAAAAAATCATCAGTCTCAGAAAATGACTGCACAAATTTTCATCGAAGCGGAGTAATATCAGTAAACACACACTTGGGGGCA
>V300016263_L3_WHPEAkcfEAAARAA-541_1_paired_trimmed_paired_merged_contig_131196
CACAGGTCGAACGACGCCGTTCGATCTCTTCGCTTTGTGATTTGCCCAACGAGACCTTTGATCTTCGACTTCTCGAAGTCATTCATGGACATATTTTTTTTTTCACAAAAATCGACGACCCGCAGTCGTCTTTGTGGACAAAGTTTTGTCTTCAAACGAATTTGAGAGATTCCCGAAGAATCTCCGAGTTTTTTGGACCTATCCGACATCGCGATCGTTTTTCCGTCGATGTTTCTGAGGATTCCAAC
>V300016263_L3_WHPEAkcfEAAARAA-541_1_paired_trimmed_paired_merged_contig_131197
TGAGAAACAGTGGTGTTGTTAACCTACAGACAGTGCACTTGCGGTAAAATAATTGGTGTAACGTATTTTGCCTTGTCAGTTATTCTTGTACTATTTCTACTGGATTTTGCCCTAAAGCTTTTCCTAATCCGTAATATGTTTTAGGATGTTTTTGCTCTTTGGCCCAACAGTTGTAATTGGTCTCTGCTGGAATGTTTCATAAAACTTGACCTTTTTAAAGTTCATTGTGCCATAATATGATCTGGATGCTCATATTTCGTATGGTTTGGCCTTGTTAATCTTGTCACCTTGTTTTCCTTTAGCATTTTGTACGTAGCTCTGTCATACTCTCAGTCTTCGTAGATTCAGCTTCGGTCTAGATGTCATATGATTCTCAAGCTAACTTTCTTTCTTT
>V300016263_L3_WHPEAkcfEAAARAA-541_1_paired_trimmed_paired_merged_contig_131198
GATTTCAAAATCCACTAGTAATTGTACTATCTCCATCTTACTCTCACTCTCACATGTTAATTTCTACAACCAATAACCCTTTAATCACTTGAATCTACTTTAGAACCATATAGAGTTTGACAATGATAAAAATCAAATCTAATAGTAAACATACAATTGTAGCAGAACGTCCTGCACACGCACGTGTGTGTATATTATCTCGTCGCATGAAAAGAAAATGACTTCATAAGTCACTTTATACCAAGTGTTCTAGGTTTTCTCATTGAACAGAACCTTGTCGCTTGTCACTACTTTGGAAAACTTGGCTGAGCATAAGTTTATCTTTCATGAAATTTGATTTACTTAATCTACCTTTATTGTTTGCACCCGTTTCCCTGCCTTGTGTGCATTTTGGTATCACATAAAAATGCCACTTTGTTCTCACCATATGTGTATTATTTCAATTCCTGGTTGCGATTGAACCCAAAACTTTATATATTTCACTAGTACTTCAGTTCATGAACGTCCACCTTGTATATATGTTAATTTATTATTGCAAACTCTCATTAGGTTTTTATTTTCTTCTTCGAAGTACAAATCCTTTTATTGCATTGTATACTAGATTTCAAAATCCACTAGTAATAGCTGTTTCTAAGATCAGCACTGTCAGTGCTAATAGAGGGGCACATCGCCCAATAA
>V300016263_L3_WHPEAkcfEAAARAA-541_1_paired_trimmed_paired_merged_contig_131199
AGGGTTAATAACCACAGGAACGAGCAATGAAGCTGGTCCAGTGCATGTAAAGTACTCCTTACTGCCATATTTCTCATAGAAAGAACCAGGACTTGACAAATATATATCCTCAAATCCCATGCATATCACCCTGTAGAACAAATCACGCCCCTGATCCAGTGTTTCATATTTTGAAGGTGGGGTGTTATAAACGGGCTTCAGTCTCTCTTGAGGAGGCGCAGCATAGACTCTGCTGAGCTTGTTTTTCAAAATGGTGTACGGCACATCCTGCCGGCTCCAGGAACCTGGTTTTTCTCGATCCTCAGAACCGAAAGAGAACCACCCTGGAGTGTCAGCTTTCATTGCTTCACCGGGAGACATAATTTC
>V300016263_L3_WHPEAkcfEAAARAA-541_1_paired_trimmed_paired_merged_contig_131201
ATGGAGAGAAAGATGATTGTTGAGGCTGATCGAGAGAAGAGGGATTGCTTGTGGCAAATATATACAAGTGGAGGACGGTCGTGTTGGTTTGGATTTTTCATTATTTTTTAAGAGAATGCGTTTGGGGACCCACGATGGGGTATTGTATTAGTGACTAAAGGGGGACACGTTTGCAAGGGTTTTCAAAAATGCTAGCTGCACACCTCGTGCTTTATTTTGTTCACTTCTCCT
>V300016263_L3_WHPEAkcfEAAARAA-541_1_paired_trimmed_paired_merged_contig_131202
AGATGAAGATGAATACGGCGAGAGAAAACCCAACAAACCGAAAGCCGCTGCAAAAGCGGCTTACGGTTCGACGGAAGATGAAGTTGAATACGGCGAGAGAAAACCCAACAAGCCGAAAGCCACTGCGAAAGCGGCTTACGGTTCAAGTGAAGAGTATGGGGGCGAAGATGATCAGGATGAATATGGCCAAAGGAAACCTGGCAAACCAAAGGCCGCTGTGAAACAA
>V300016263_L3_WHPEAkcfEAAARAA-541_1_paired_trimmed_paired_merged_contig_131203
ATTTTATCACACACAAAATTTGAGTTTGTCATCTTAATAGTAGAGTAACTCTGAGACCTGAGTCAACATTAATGCGAGGATTACCATTGATTTCAAAGTAACTTGCCCTGGAATTATGAAGACCCTCGTTTTTCAATCATGAAGACAGTGAAACCGGGATTAAAAATCAGAATATTTATGTGGGATAATAACTAGAGATATGGATAAATTGTCAACATTGTTTACCAATTTTAATAGTGATTTGTGTTTAAAATAATTAGCTTGTTCTAGTTTTTTTTAAACTAAGTAATTGAATATGTATTTTAATGCGTTTCTCTATATTATGTCCAAGAAAATAGATGACAAAATGACCAAGACAATTTTCATTTCAAAACCTCCAAAATCTACAATTCAATAAAAATCACCTAATGAAACAGTTCTAAAACAGTGTTATTGAGATTGTGAGCTTCAACCTGCCAAGAAATGATAGTCATGATA
>V300016263_L3_WHPEAkcfEAAARAA-541_1_paired_trimmed_paired_merged_contig_131204
CTTTTGTATGTATTTTCTTTAAATTTTGGAAAAGGTCCAAGAATGGGGGGTTCCAAGTTTGTGAAGGAGGTTGGGCCGAATCATCGACCAGCACTAAGGGATGTCCATAACATCACCAGAAAAGAATGTCCTAGGAAAGATGCCGCGGAATGTAAGAAAAATGTGCCAGATCTGCCACATAGACCAGTGACAAGGAGGTTTGCACAATTGCTCCAGCAGCAGCCAAAGGAAACCAAGGAAGTGACTGTGAGTTCATTTGCTGCAAATCCGAAAGCTGTGCAGGACGTTAATCAGGAAGCTAAGAGACCGAGCTCGTATAATGCAAATTCTAGTGGTTTAGTGGATTGCGAAATTATAGATGTGGAGAATATCGAGGATGAGGCTTGTGATGCTCATGTGCCAATGTTTGTTAAGCACACCGAAGCTATG
>V300016263_L3_WHPEAkcfEAAARAA-541_1_paired_trimmed_paired_merged_contig_131205
GAATCAAAGCTCCAATTAGAAGAAAATCCAAAAATCAATGCTCTAATTTTCTAAACCACTTAAATACCACTAGGATAATTATGTACAGTTGGGAAAGTTCATGTTGAAAGATTAAAATGATAATTAAGTTGGTAACCAATGTTTTTTTAAATAGAAAATAAAAAAATGACGAGTAATGTTACAGCCAAAACAACAGGGGTTTATTGGAATTGTTTCGAGTGCTTTCATGTATGAACCGCTTAGAGATGAAGAAAGAGATCGGCTTGCTGCTGATAGAGCCTTGGCTTTCAATGTGGCCTGGATGCTTGATCCATTAATATATGG
>V300016263_L3_WHPEAkcfEAAARAA-541_1_paired_trimmed_paired_merged_contig_131206
TAACGACGCTATATCAACATGTACATTAGGGTTTCAATATCATAGCAAGAAACAACTGCAAAACATCAAAACTGCTTTCTTTGTTATCTCTTTTAGTCTTCCTCAATGTCTTCTTCGAAGTCTTCCTCGGAGTCTTCCTCGTAGTCTTCCTCAAAGTTAACTGTTGCCCTGGACATCTTACTTTCATTTAGCTTCTGTATAGCATCATCAGGCAGATCCAATAAATGTTGTAAGTAAATTTGCTCCAGGTTCTTGGCATTCTCGAGTATATACCGTGCAAACTCAATCCCGTTACTAGACCCATCCAGCACTATGGTAACCTCCTTAATCTGATCAATAAAATCCAGATTCTGCAGCTTCCAGTATTCCTTATCAAACCCAGATACATTGGGTTGAGGGTCCATAGAACTTGGGACAGCAAAACAAGTTATGTATAAAGTACACAAATGCAATCCTCTTAATAGAGAGACCACTGCAGGAAAG
>V300016263_L3_WHPEAkcfEAAARAA-541_1_paired_trimmed_paired_merged_contig_131207
TGTTCAAACTCTTTGTGATACCAAGCAGGGGTACACGCAGTTTGGTGGTCTCCGGCCATTTGGTGTTTCGTTTTTGTTCGCTGGTTGGGACAAGAATTAAGGTTTCCAGCTTGACATGAGTGATCCGAGCGGAAACTATGCTGGCTGGAAAGCTGCTGTGATTGGGGCTAACAACCAAGCTGCGCAGTCAATGCTTAAGCAGGATTACAAGGATGATATGACTAGGGAAGAGGGAGTCGAGCTAGCGCTGAAGGTGCTCAGTAAAACCATGGACAGCACAAGTCTCACCCCAGAGAAGCTTGAATTGGCTGAGGTATTTCTCTCACCTTCTGGAAAAGTGAAATATCAAGTTTGTCCGCCTGCATGTTTGAGTAAGTTGTTGGAGAAGGTTGGGGTTAACCAGCCAGCTCCCGAGGATTCGTAAGCTTTTTCTGCATTTTGTCCTGACCTTTATAATCTTGGGGAAAGTTTAAAGTTTGTGCTGTTTGACACACGATGTGATTTGTTTTTTAAGTTTGTCCTATCATATTACCA
>V300016263_L3_WHPEAkcfEAAARAA-541_1_paired_trimmed_paired_merged_contig_131208
ACGGTCAGTACTTGTTTGTATTTTCTTGTCTTATAATTGGATTCCTATTTGTATCTCTACGTAGGTCATTTAATGTCAGAAAGGTGTTTCAGTTGCTCTTGCAATTTGCTCCTATGCATTAAAAGCAGAAGCTTATCTTTTTTGTAGGAAATTTTCAAAATTTGTTTCCGTATTTATTTATTTTCTGGAAAGAACATAGTTTCACAATTTTGAACATTAAATTTGATCAGTTTCCATCCTAGTGCTTGCTCTCGGTATTATGCCTATTTTCTGTGGAAACTCTGTTTTCTGTTACAACATATGATCAAATAAAGGAAACACACTTATGTGTCTTGATTTAATGATCAGTTTGTTATGTATTAATTGGAGCTCGTTCTCTCTGTTGCTCATTCTCTCAGGGGGTAATGTTACAGTAGGTTCTA
>V300016263_L3_WHPEAkcfEAAARAA-541_1_paired_trimmed_paired_merged_contig_131209
TTTTTTTTTTTTTTTTTTTAACACTCTCTCTTAAAGAAACTTCTGAAACGTCCATAACGCTTCCTTTCTCAGTACGGCCTTTGTCTATGTGCTCGAGGGGTCGAGCCCAATTAAAAAAACCATTAAGAGTGACCCCAAAGGTCTACAGATTTAATAAATTTTTTAAAAAATTCAAACTTTGTAATTAAGTAATTAAAATTTAAAATGAATTTGAATTGTGAAAATATTATAAAATCCAATGATTACTAAATACATAGATTACAATAGTGAAATCCA
>V300016263_L3_WHPEAkcfEAAARAA-541_1_paired_trimmed_paired_merged_contig_131210
TTATCCTTGGGTATGCTCAGTTGAATCTTATACTCCGTGTTGACTGATAATATTTGGTGGTTGTCTTCAATCCACATGCTGTTGGTTATTAATTTGCTATATTTTCCCATTAAATTTCGTTTGTATTTCTCCTGTTTAAGAATGCTGACGCTGATAGATAAACCAGTGTTTTTTGATATTGATAGATGAATAAAAGTTAATAT
>V300016263_L3_WHPEAkcfEAAARAA-541_1_paired_trimmed_paired_merged_contig_131211
TAAGCTTTGAACTTGGTGTTCCAATGAACAATGATACTCTCTTCGTCTCTCGTAGGCCAGAGCTAGTTTGAGACCTCATGTGCAAAGTTTTATGTTGATTAGTATATGAGTTTAAGAGGCTGTTGATCCTGTCCCTAAAGTTTGAAGAGAATACGTCACTTTATGTTCGAATTAGAAGCAGAGTAAGTACTTGGGAATTTGCAATCCACCAAGATGGATCTAAGAACAAAGCATCCCTGTGTCTGAAAACCACACTATAAACGTTTCTCATATACTTTCAGCTTATACAGAAATGCATAATTGACACTAGGTCTCCATGCACATGATCAAACTTGCACTTGATTTTCTAATTCTTGTTTACTGCGTTTGTGTGCGTGCTTCCCAATTATTTTTTCCACTCAATAGCCGCCGCAAGCATTATTGGTTTGATTTGTATGCGTATTGATTATTGAGTGGGTACTATTATTTCACAGGGGAAATAAATTGGGACTTAGACTCCATTTCTAGTTGATATTTTTGCTAGCGGGTACTTGTTCTCAATTACATTAATCATTTGCTGTCCTTTTTACAGGAAAGAGCATTTCAACT
>V300016263_L3_WHPEAkcfEAAARAA-541_1_paired_trimmed_paired_merged_contig_131212
AAATTCAAATTTTAGGCAGTTGTAAACCTCAAAAACTCTATTGCTTTGCATTTTCTTTTCTTTGTCCATTTGTGTGGCCAATTTTTTATTTTACTTTTTTTTATCTGCAGTATTTGGTCGAACTTATGTGAAAGAACCTAACAGAGAAAAATGATATTTACAATCAGCAACGGAGTAGGGTATTTTTAATCATGTATGTATTATAAATATATGATGGATGTGTTAGCAGCT
>V300016263_L3_WHPEAkcfEAAARAA-541_1_paired_trimmed_paired_merged_contig_131213
GGTTTTCGTTTTCCTTGTCCTTGCTTTTTTTGCGGCTTGAATAAAATGCATGCAGATCTGGTGGTTTGTTGTTTTTTTGGGGGGATTGTATGAGTTTTGCTTTGGAATTATGAAAGATCTGGGGGAACTTAAGTTGGTGGTTATTTTTGTTAGCATTTTCTCTTGTATTTTGTGTTTGACAAGTTAAATTGAAGTGTTGGATTTTATTTCAGCAAGAATTTGCAGATCTGATAATCTATAGATTTATGGTATTTTCATTTTTCACTGTGGCTGTAAATTTATGTATTCTGAAGATTCTTGTAAGTTGAACCCTGTTTAATGGTGAATATTTTACTAAACCCTCCTTT
>V300016263_L3_WHPEAkcfEAAARAA-541_1_paired_trimmed_paired_merged_contig_131214
GAGAGGAATTCTGGTGTAATTAGCGGAAGATTGAGGGATATCCAAGTAAGTGAATCATTGTTCCAGTTGCGAACACAAATAATGCTGAATTGTTTCTTCTTGTTTAAGAAGATATTTCTAGAAATGGCCTCCAATGTAGTCTCTATATGTTTGTATGTAAAATGACTTCAGATGCAAAACTACCTGAGGAAAAAGGAACAAAAGGCGCAGAGAGAAAGTGACCTTCGACAAGGCCTCCAGCTTTATAAG
>V300016263_L3_WHPEAkcfEAAARAA-541_1_paired_trimmed_paired_merged_contig_131215
CATTAGGTCTGACTTAAATTTCTCTGCAAAATTCAGTGATGCCTCCTTCATTTAGTTACAGTTGTGCAAGGCAAAGATAATGAAAGCATAGCTAATCCATTCAAAAGCTCCAACCTCAGAAAGCAGCATGCATAATGATCAAGCCCATCAAATTCATTAACTGAACATCATGTGACTAGAATAACTCATATCAATAGCTACTAAATGAATGTTGATCCCTAAAGTCATATAATTGATGAACGGTACAGAAGCAACTGAAGTCAAAATAAAGCAATTAAATTCAAAATAATAGTCAGTAGTGAATACCAGAATCAGCCTTGTTATCCACAAC
>V300016263_L3_WHPEAkcfEAAARAA-541_1_paired_trimmed_paired_merged_contig_131216
TTGTATTTGTTTGTATTTGTTGTTAAATGCTAAGTTAGGAAAGTGTAATTTGTTTTGTCATGGTGCTCATAGAATAGGGATCCAGTGAGAGAGAAGGAAAAAGTTGAGTCTCTTCAGCCCCTTGTTCGATTTCGGTCAAGGTCTTTAGGGTGTTTTTTGGGGACCAAATCATAAACATAAGGTTGAAACTGATGGATGTTATTGTAATTGGTATGGTTTT
>V300016263_L3_WHPEAkcfEAAARAA-541_1_paired_trimmed_paired_merged_contig_131217
CAATTTGAAGAGACAGCTAGAACTTGCTGTTGAAGAGAGAGATGATCTCAAGAGGAAACATGCCGAACAAGCTGTACTGAATGATCAATTAGTTCGGGAAATATCTGAACTCCAAAAAGAAGCACAACTAATTCGAGACATCCCTCAAAGGCTTTGTGAATGTGCGGCAACTTGCAAAGATATTTATGTGGATGTTTTATCAAAGACTCAGAGCTTTATATCTGATGAAAAATCTTCTGCGGCAACATTGCTTTCAAGCATAAGTGAAATTGGCACAAGCCTCTTTACGACTCTCGAAGCCCAATTCTCAGCGGCATTTGATGAGGACCAAGGAGTGCTCTCTAGGAATAGTTCTCTAATTGAAGAACAGCGCAAAATTCTCTCCGAGAGGTTGAACAGCACAATCAAATTGTTCGTATCATCAGAACCATCAAGTCTTGAGAATGAGCAAGTGAGAAATTCGCTATGCTGCAATGAATACAAGGACCGTGCAAGGGGAGGAGAAACTGCCTGTTGGGAGACAAAACTAAGCAATGAGCTCAGCACTATCAAGGGAAGATACCATGGCCTGGAGGAAGAGCTAGATTCGAATAACCAGCTTCTAGAGAAATCCAAGCAAAGATATGATGCCTTGGAAGCTGAGTTTCGGCTTTTGAAAGAAGAAAGAGATTCCTTGCACAAAAAGGTATCTGAATCATCTCAAACACTTGCTCTGGTTACTGACCAAAAGGAAAATGTTGTGAAGGATCTGAATCACGAGTTACTGAGAAGGAAAGACCTTGAAGAAAAAATCAAACAGTTGAGTGTCACATTTGGTTGTCGGAAGACATCGGTTATGTCTTTCCACAGGGAGTTTTAAGTCTAAGATTGAGAGTTTGAGAGCC
>V300016263_L3_WHPEAkcfEAAARAA-541_1_paired_trimmed_paired_merged_contig_131218
GCATCCAACGGTTTATTTCTGCAGGTGCTTTTTCTTTTGGTAGCATTGAACAAACATCCATTTATTTGTCACATACATATTATATCTGATCTCACTTCAGTATGTGAACATTCTTATAGGATAAAGAACATATAAAATTGACAGACCATATAACTATTCTATTACTAAATTAAAATGGTCTTTTAACTGTATAGACTAAGTCTTTTATGTTGAGGAACTGGAAAACTAATGGCATCAAAATCATGTTTTTCGTCGTACTTAGGCAACATCCGAGACGCAGTTGACTGCAGATCATGAGGGCTCCGGTTGGGAAGACGATAACCCGTCTGTCTTCAT
>V300016263_L3_WHPEAkcfEAAARAA-541_1_paired_trimmed_paired_merged_contig_131219
AATTGAAAATTGAAACCCTAAAATCCCGATTAGCCCCAAATTCCTATTAAGATTCCCAAATTCCCTTTTCTTGTTATCCGTCGATTTTCTGGGAAATGGTGAGCAGTGCCACTGGTGGTGCTACATTTTGCTGCTATTACAGCATGAAAGGGAGCAAGGAAGAGGGAATACGGGAGAAAGGAGAAAGAAGAGGAAGAGTGGGATGGGGAATGATGGTGGTGCCGGAGGGAGAAGCTTCGTGCGGAAGTGATGGGTGACGAGGTTGGTGAAGGGAGAAGGGGTGTCTCAGGTGGGCAAGGGGGTGGTGGTGGTGGTGGGAGAAAGGGTAGGGAAGATGAAGAATTTTTATTTTTTTATTTTTAAATT
>V300016263_L3_WHPEAkcfEAAARAA-541_1_paired_trimmed_paired_merged_contig_131220
TTTGGAATTCCCTCGCTCGATCCGCTGGTTTGAAGCGTACTGGAAAAAGTTGTAGACTTAGATGGCTTAATTATCTCCGACCTGATGTTCGGAGGGGAAATATTACACCGGAGGAACAATTGTTGATCATGGAACTACATGCCAAGTGGGGAAACCGGTGGTCGAAAATTGCAAAACATTTACCTGGTAGAACAGATAATGAGATAAAGAACTTATGGAGGACAAGAATTCAAAAGCACATTAAGCAAGCAGAAAACATAAACAGATTATCATCAAATATTTCGGAGAACAACAATATTCAACAAGCAAGTACAAGCCAAACATCTACTAGTCTTGCAGATTCAATGGAAACTTACTCTGGAAATAATAACAACAACAACAACAACAATAATAATAATAATATACAATCAACTATGAGAGTTTCACTTCATTGGTTATTATATTTGATTGA
>V300016263_L3_WHPEAkcfEAAARAA-541_1_paired_trimmed_paired_merged_contig_131221
AACAAAAAGGTAACTACTGCTTGTTTTGTTTGTTTGATATTTTTGTTTTGCATGTATGATTTGGAAGAACTTAAGAAGACAGGTTGAGTGCTCTTTCATGATATTGTTTGAACGATTTTCATGATGCCATTCAACACGTAATCTGCCTCTCTGCTTCTCATACATTTAAGCTTCAACTTTATATGAATCTTTTTTGTAAGGAATAAAATAAAATATGATTCTTTCTGA
>V300016263_L3_WHPEAkcfEAAARAA-541_1_paired_trimmed_paired_merged_contig_131222
AACCTTGTTGGTGTAGATGGTCCAATTTGTAATTAGTTCTGAAAGCATTGCTCCGAGAAGCCCGAAAAGCGCACCAGAGGCACCAACGGAGATGTTCTTTCGAATAAAAAGCGAGGAAAGTATGCTCCCTCCAAATCCACACAGCAGATATATAATTCCAACTCTTACAAATCCGAATTGCTGCTCAAGGCGGATTCCGATGAAGACAAGGCTGAGCATGTTAGCAACCAGGTGGATTATGCCAGCATGCAACCAAAT
>V300016263_L3_WHPEAkcfEAAARAA-541_1_paired_trimmed_paired_merged_contig_131223
TTAGTCTACCCTTCTGGCTGGTGGGTTCTGCAAAAGCCAGCCAAGGTGTTGTTTCTTCGTTTCATGATATCTAATTAACATTGGTATATATGATACTCTGATGTTTGATCTTGATATGTATTTTGACATTGTTTATTAGTTTAGCCAGTGTTGGTCTATTAAAGGACAGTGGTTATATGTTAAGCATTATTCTCAGCCGAGTATAATTGGATCTATATCTGTACTTCTTTCTACTATTTGATAGACACTTTGGTGGTCAAGTTTTATTAAGGAAATTTTCCTGTTGTGTTATCAGGGTTCAGCTGAAGTGGTTTATACTA
>V300016263_L3_WHPEAkcfEAAARAA-541_1_paired_trimmed_paired_merged_contig_131224
ATTTATCGAAGGTTGGTTTGCTTGTCTACAGAAATTTGAATGGCTCCTTTGCAGGTTCGCTTGCACATCACACAATGCACAAATTCTGTCATCTTTTCAAAGGATCCATCACTTCTAAAGGGTTGGAGGGTAAACCCTCAAAAAAGATGTCAAATCGAATGAATTACAAGTATACAAGTAATGGTATGAACAATCGCTCATGGGATGGATGAAAAACTAGACCCATTTAATCAATGAAAATTGAAAAGGTAAGGTAATCCAATGTAAGTTGAGCCATGCAAATTTCATGGGGCAACCAAGAGTTAATTGAAACATTAAACGTGCAACTGCTTTACAA
>V300016263_L3_WHPEAkcfEAAARAA-541_1_paired_trimmed_paired_merged_contig_131225
TGTTTTTAGCGGACAAAGTGATAATCTTCCTCCACAGAAAATTCAGCCGATCGAACATTAATAATAATAATAATCCCGGTTATTTAGAGAGGATGCGAGCATATCTTAGTGAATACTCATCATCAGAACAGACTGCTTATGATGAAGGCTTTCAAGTGCTTCAAACTAGAACAGGCGACATCCGATATATAGCTTATGAAATTGAAGACGTTCTTGACGAATTTCTGGTTCATGTGGTGAGTTATCGGACAGAATTAAAGATATTGTTGACAATAAGCTAGATTTTCTTTCAACTCTTGATAAAATTCACCAAGTTCGGGGACAAGATCAAAGAAGTCGCCCAAGTTCCAGCACCACAAGACATGGAGATAGTATGGTGACTCATCATAACCAATTCCTTGAAGAAGAAGAAATAGTAGGGTTTGAGGAGCCTAAAGAAAAACTTATCAGTCAGTTGATGGAAGGAGATCCAAATATTTCGCTTGTAGGTCCTGGTGGCTCAGGCAAAACCACTATTTTGAAGAATGTCTTCGAGAG
>V300016263_L3_WHPEAkcfEAAARAA-541_1_paired_trimmed_paired_merged_contig_131226
GTAAGCGAATTAGTCTTTCACGGCTAATGGAGTAGTCTTCAGGAATCATGCCAAAGAACAAGAAACAAATCTTAAGAAGGTCCTTGTAACTTGGTTGCAATATTTGAGTAATAATGGGAACATTTGATCCGAGGCTGTCATGTAACTTCTTCCAATCAAGTGGAGTTGGTCGCTTCATTGCTAGCAAAGTACCAACAGCTGAAATTGCAAGGGGCAAGCTTTCACACTTCTTGACGATTTTTTCTGCCCAGTCCAAAATCTGGGTTGGACACTTTCCTTTGCTATTGTGAAAAGCCTTTCCGCAGAATAGATTCCAGACTCTTTCCCATGACAACACATTGCTCATATAGTGGATGTACGAAGATTTTGCATGAAAAGACGCTACTTCAGAGTTACGAGTGGTTATGACTATTTTACTCCCAGGTAAACCATTTGGTAAAGCATCTACAATGCATTTCAAATCTTGTTTGCTCCAAACATTATCTAACACGACCACAAACTTCTTGTCCTTCGAAGCTCGTACCAATTGCGCCTTTGGATCTTCATGAGTAACTGATTCCTTCCTTTTGCCTTTTGGATTAAATTTGCTTAACATGTTGAGCAAGAGCTCATCAAGTTTACAGGCACACAAGTCACGCGGCACATCAATCCAAGCATG
>V300016263_L3_WHPEAkcfEAAARAA-541_1_paired_trimmed_paired_merged_contig_131227
TTTTTTTTTTTTTTTCTGTCAAACTATGGTTAATTTCGTATGTGTTTATATCTCGAGCAAGAGAGTTAAAAACCCAATTGGGGAACAACCGTTTCCAGTGTCTACAAAGTAAGCTACCGGTTACCGGGTCACTTCATTACAATTACGTGCAACATAAGAAAACATGATATACTCCAATTATCTAGCCATCTGATGCACATCCTGCAAGTACTCTCATTATCTTCCTCCGTTTCCAGAGATATTT
>V300016263_L3_WHPEAkcfEAAARAA-541_1_paired_trimmed_paired_merged_contig_131228
GGAGGAACAAAGAGGGGAAACATAAAACACTTACAACACACTTTATTTACTTATTCTACCATTCCAAAGCTCCATAAAGCCAGTAGGGTTTATAACTACTTGATTACACGACACTATCCGTCAACCGCGATGGAACTTAACTTAAGCTGTCTAAAGCTAATTACACCTTCTTCTTAGATACTTGGGGGTTCACGAGTCTGAACCATTAGGCTGCGCAAGAGACGCATGCGCAGCCCGCGCCACATGTGCATTTGGCCTTGCCAGCCGTGGCTGCGCTCTTGGCGCAAGTGCATGGGTTGCAGCTGCAGTGCTCGCCACAGGAGCATGTCATGTGGTCGCCCCCGCTCGTGGGGTCGGAGGTGGTTGCGCACTTGCAAGAGGAGCCACCGGGGCACGGATTAGGGCAGCCGCACCGGTCGTTGCAGCTGGCCTTGAGACCTCCCGCTGTGGTTGTATCTGCCATTGTTGCTTCTTGCTGTGAGATGTACTGAGAGAGCTAGCGGCTGCTAGAACTAACTGCTTCCTTTTATACTGCTTGGAAGAAGGGACATGTGTGATGCATGCCGTATTCGTTCGCACGGATAATAGATATCGT
>V300016263_L3_WHPEAkcfEAAARAA-541_1_paired_trimmed_paired_merged_contig_131229
TTTGAGTTTGAAACATCTTCCAAACCACAGCTTGGTCCAGATAACCAGCAGCTGTTGGTTTCGAGAGGTGAAAATACAAATTTCTTGTCGCGTACCTTGGAAAGGAGGAATTCGAAGAAGGAGAAGCGGTAAAGATGTGAAGCTCATGACCTCTTTTGGCAAGGGCAAGGTGGAGGGTCAAGGCGTGCCGTTCCAGCCCTCCTGCTTGAGATTTATGAGGCCATTTCTTGACAAACAGAGCGATTTTACGGAGGCGGGTTTGAGGAAAAAGCAAGCTGGTTCCATGCTGAAGGGAATGCAAGTAGGTCG
>V300016263_L3_WHPEAkcfEAAARAA-541_1_paired_trimmed_paired_merged_contig_131230
AAGCGTTTTCAAATAATCAAACCAATTCCGACAACGCATAAAGTAACAGCAACAGAAGTGCTTTCAAACCTTCAATTTCTTATGCGCACACAAAATTCAGTAAAAGATTTCAAAAGGGCATAATGAATATTCAAGCACAAGCCGAAACTGTGCAAATCATGAATAAATAACGGAATTTATCGATATCGTTTCAAATGTCGATATTGAACCCAAAAAAAGAAAAAACAAATTCAAAAAGGAAACAGATCAGAACTGAAAA
>V300016263_L3_WHPEAkcfEAAARAA-541_1_paired_trimmed_paired_merged_contig_131231
AACACTTAACAAAATTCATATGCAACTTATTCTTAAACTTATGAGATGATAAATTAATAATTTTGAAAAATTAATATGACAAATCGCTTTGAAATTTAGTTAACTGGTCAAATTTAAAAAGATGTGCGTTTATTTAACATTTCAAAAATTTTCCCAAATTACATAAATATAGTTACAAAGTGCAAACCTAAGTACAAGGAACCACTTGACCTCCAAGTTAGCAGACAACTCCATT
>V300016263_L3_WHPEAkcfEAAARAA-541_1_paired_trimmed_paired_merged_contig_131232
TAGAAACATTTATAATCCCATCTGAACATCACCAGTAATAATCCTCTACCTGCCTCCCTTAATACAGACATGCAAACCGAAAGCTATTAAAAGAGGAAAAAAAAAAGAAGAAAAGGAGCAGTGCAGTTTGCTTATTGACATGCTTTCCTGTGCCCTAAAGATTGATATCTCCAACTAGAATTATCTAACCAATCCTAGAAAATATGAACACCATTCAATATAACATTCGCAAATATTTCAGGTAGCAGCTTGATACATTCAGAATAACAAAAAGCCAAAGTAATTAGTAATTTACCAGGACTTTCTTCAGTATCTCAGCTATTGTGTTAGATACTAC
>V300016263_L3_WHPEAkcfEAAARAA-541_1_paired_trimmed_paired_merged_contig_131233
CTAATAAAACAACTTCAGAGTTGTTCCTAATAAAATTTGAGCATAAGAATATGTGAGTTAGGTCAATTGTACATGATAGTGTGCTAATCCCCTTTCGGTTGAGTTTTTATTCCATTCTCTGAAAATCAAAGTAGTATATCACATCACATTGTAAAAGATGAAAAAAGAACTCGAGCATATGAACTTGGTATATTTTCTTGAATGATAAATTAATTTATGACTAATTGATATATGAATTTTGTAGAAAATGGATTGAAGGGGAAGCTTG
>V300016263_L3_WHPEAkcfEAAARAA-541_1_paired_trimmed_paired_merged_contig_131234
CAAGGAGCCAGTATAAGGAGCGCAGGTAAAAGAATTGCTGCTCTAACATTTATTTATGTTGAATCCATTATATAGAATACAAAGGCTCCGAGTTACAATTTTTTACAGCATAGTGAAAACTCAACATTTTTACACATTACGAGTTTATTCTTGAGTGCCATTATCCGAATTCTCACTGTAAGCTATGGTTACTTTGTACAGCACGGCTACAAATGTCGAA
>V300016263_L3_WHPEAkcfEAAARAA-541_1_paired_trimmed_paired_merged_contig_131235
TCATTTGATCGTTAGTACATACATGATAGTACAATTTGTTAGAAAGTAAACATGCCCTTAATCTTACCAGACTTGTCAAAAGCCAGCTTGTAGGTTACTCGGTACACTGATAGCCTTGAACTATTTAGTTTAGTGCATGTAGAAGCAACCAAATGGGATATGGCTGCTCATATATGAGATCATTTGAGGGCGTTGGTGTCTGATAAGCTAGTCTCTCTCTAAAGCAAAGCATCAAAGCGTATTGCAAATGCGGTTGGTTAAAAAGACCAAAAGAGACGCCAAATATATACACAAGACACGTTTGACGCTAGAATTTCTAAATGTGCTAATAGTAATATATCCGA
>V300016263_L3_WHPEAkcfEAAARAA-541_1_paired_trimmed_paired_merged_contig_131236
TCCATGACTTTGCGTTCTGCAATGGTAAGTTTCGAACACTTGTAACTTGAATTGGTTTGATGCCAGTGCTAAATTTGAATTATGAGCATGCCTTTTGATTGTTTCTTTATTTCTCATTTCGGCGAGTTGCTAAAACTTACAACTCGAATCGGTTGGATGCCAATGCTAATTTTAGATGATGAACATCCCTTTCAATTGTTTCTTCATAACTTGAATCTGTTTGAACCAATGCTTAATTCGGATTGTAAGCATCCCTTTTGATTGTTTGTTCATTGTGCATTTAGGTTGTGTTGAGTTACTAAAACTTATAACTTGAATCGGTTGGATGCCGATGCTAATTTTGATTATGACCATC
>V300016263_L3_WHPEAkcfEAAARAA-541_1_paired_trimmed_paired_merged_contig_131237
TTCGAAGCTGCGGATTCGTTTGTGAAGAGCTTTGCCCAGCTTATGCCCAATATAATGGGAAGAAAATCATCACAGAAGTCAACCCTAATCTAATTCTGCAAATTGGGAAAGGAAAATCAGTAGCAAAAGTGGCCTATTTTCGTCAAAATTAGGAACGAAGACGTGATTTCCGTCTGAAATCATGAATGAAGGGCCGTGCAGAGCAGAGGGAAATCAGGAAAAAAAAAATCATAAAAGCATTGATGGTGCCGTCTGAGTGTGTGTAAATATATGTGTG
>V300016263_L3_WHPEAkcfEAAARAA-541_1_paired_trimmed_paired_merged_contig_131238
CTGAACCTAGGGAATTATTCTGCGCCTTGTAGGTTCACAGGTATACACGAAATACCATGATCTTATATTTACATATGTGATTATTACTACGTTGATTAGAGTCATCGAATCTTTGTGGCATGATTTTATTTATGTCATCTACTCATCAGTGCTGCATCTCGGAGTTAGTACTCCGCCCAAGGTCAGGGCTAGTCTTTCACGTGTATGT
>V300016263_L3_WHPEAkcfEAAARAA-541_1_paired_trimmed_paired_merged_contig_131239
ACCTTCTCAACTCCCAGGGCTTGTCCAGCATCCCAGAACAATAACAAATATCTTGCAATTTACCAAACGACGATGACCCATCTCATGGAGGGTGTCCTATAAGAGCTGAATGTTCCTGGACTTGCCGATCACGACGAGCATTTTGTTGGAGGCGGAGGTGTGGGTGAAAGTGGGGTGGTGTGATTGGGTGTAGCGGAAGGAGGGTCGACGGGTCGCCGTGAAAGGGGGTAGGAGTTGTAGAC
>V300016263_L3_WHPEAkcfEAAARAA-541_1_paired_trimmed_paired_merged_contig_131240
GTAAAGGATACAAGTCATCTTTTGCAGTTCATGGAAAGTCAGGGGCTGCTTGAGTTGATGAAATTTACCTTTTACTTTTTACTTAGTTATAGGTAGTGCCTTTTTTTCTCTTAGGTTTGCAATGTATTAATTTTGTATTTATATCTGTTTATATCATGGACCTTGATGGATATGGATATTGAAAATACTTACCCTAGGTGGATTTGCATGTTGAATGTTTTAGGAAATATCTAAAGAAACCTTCCTCTGAATTGGAGACACATACTGTTCTCTTCTATCATTTAGTTGGCTGATGGTTCCAATTCCTTCCTACTTTTTGAAATGTATTGCAGATGAGAGCTATAAAAGAGGAG
>V300016263_L3_WHPEAkcfEAAARAA-541_1_paired_trimmed_paired_merged_contig_131241
GCTGGTTCACGTTGGGAAAAAGGGGTTCAAGTCCTAGAATTTCCATTCAAGGTCTTCACTTGGAGAATGACTAAAATGACAGTGGTTCACGGGGTTCTGGTTTAAATAGTACAATTTCATGTGTAATAAAAATGATGGCATTATATTATTGAATCGTGATGTCATGTGACAGTGAATCCGTTTCATGTAAGTTGCTCTCTTGGACTTGCCATTGAATCTCTGAAAAATGCCCACCACCTGTTCGATAAAGTGGCCACAAGGCACTTTCCGTCTGCAGGAGTTGCGCACATACCTAACATAATAATAGAG
>V300016263_L3_WHPEAkcfEAAARAA-541_1_paired_trimmed_paired_merged_contig_131242
TGAGAAAAGATGGTACGGTATATAACAAGTCCAAAAATACACAGCATGTAAAGATGTAACCATCAAGCTACTAAAAACCAAGTAAAACTTATGTGGTTCATGTACAAGTATAAGCAAGCCAAATCTCAAACTTAAAACTACAGGGCAAAAGTGGGTAAAAAACTGAAAGGTTTATCATATTTCCATTCACAAGCCAGTGAAAAAGTGGGTAAATATACTTTGGATGCTTCACTCATTTCATGACTGAATTTGGTAATTAGTGAATCAATATGCCGCCTAATGCAGCTTCACTTGTCCTTATGTTACCCAACACAAGGTTGTAAAACTGTTGTGCGCTGTTGGTTTTAAACACAACCAACTTGTACAATTTCCATAAGAATATGGCATTCCATTCAGCACATGTACCTCCTGAGAAATTATTCATGAGTGAACACTACCTACTGCAGATAAACATATTGATTAACTAGGCTACACAAATATTAG
>V300016263_L3_WHPEAkcfEAAARAA-541_1_paired_trimmed_paired_merged_contig_131243
GATTTAAGGAATGAAGGTTTCCGAGAGAGGAAGGCAGTTGACCGGAGAAGCTTGAATGCCCAACTGTTAACTTCTTCAAGGAATTGGTCCTGTTAAAGTTTGGAAAATAACCTGTGAGGTCTAAGTTCCAGGACACATAAAGAACCTCTAAGTTAGGTAGGTGAAAAAGGCCAACAGGAAATTCCCCATACAAACCAGCGTCTTTAAGTTCGAGAGATGTGAGAGAAGATGCATTGACCAAGATATCAGGCACA
>V300016263_L3_WHPEAkcfEAAARAA-541_1_paired_trimmed_paired_merged_contig_131244
GAAATTTTGTGTTTAATAATCATTATTCACTTGGAAGAAAAATGGTTAATCATTATTAACTTGGAAGAAAAATGGGTATTTCACGTTTTGCTTGTTGTTATGTGTTGTTTGGGGTTGCCTGGAATTGCTTTCTTCCAAGGGTTGATTATATTTTTTGGAGTATATAAGTATATATGTGTTACAATTACAGACTGGACTGATGTAGGACATGTCTTTGGTTCAAAAGTTGTTTGTTAGGTTATTGATAAACCATGGATTTTGTGAATACATATTTCGGGCTAATTTATAGGTATAGGGTGGGGCATTGAATCTACGAGAAACACGGAAATTTATCG
>V300016263_L3_WHPEAkcfEAAARAA-541_1_paired_trimmed_paired_merged_contig_131245
AGTGAGAACTGGAAGATGGAAGTGGTTTCTTCATGGATAATGGCTCGTAGCTAAGGATGTTACTGTAGTGATATTGCTGATTCTTGTGGTGGTTCAAGTATCATAATAGATGCAAATATCAGGCTCTTGTTCACCTTGCTCTTTCACGGATGTTACTAGATGATTACAAATGCAGTAGTTGATTGTTCTGTCTTGATGGTATGCATAAATCTATTTATGATTTGTTCTCATTAGTTGCGTAGTCGTTAAAACTATCTCTATGAATATGTTTTGTTGAAACTCATCAGAAAGTCTAGTCTGTTGTGAAAGACAATGTTTCAAGCTGTGTTAAGCAT
>V300016263_L3_WHPEAkcfEAAARAA-541_1_paired_trimmed_paired_merged_contig_131246
CATTATTTCGTTCTCATTTCAATGTAATTTTCTTTTAATTCTAAGGTTTTCGTTGCTTCTCTGATTGAATGTTTCTTGTGTTTTTCACAAATGAACATGCATTTTAATAATAGACTCCCCACAAGGGCACTTAACTTGAATTCTTAAGGATCAAAAGCTATGAGGTTAGCCCTTTTCCTAAGCAGGCAAAACTTGGCCTCAAGTCTCCAGCATAACTCCTTGAAATATTACTGTCAGTTTTGTTGACACCTTAGAAAATCAGCACTTTACTGAATAAGCTAAATCAAATGGAACGTATTAAAGCTCCATGTAGACTTTTTTCCTTCTCTTGTGGGGGTAAGTAAAGGTGATGTATGTATGGTCGGTCTTCCAGATATATCTTTGACGTTCACCTTCACCTACATTTGTGTAACTACTTGTTGATTTGGTTACTCTGGATAAGTCTTTGCAGCCTTAACTTGTAGTTTATACCCCCTACCCTCCCTCTCCCTTTTTTTATTATCCTTGTCACTTTAAGCACCATTTGTCGTATGTTTAAAATCTAATATCCTTGTCCATTTTGGAAACAATACTGTTGTAACCTTTTGCGTTTCATCTTGTATTGTGATATTTATGTATTCTGTTTCTCAGCATTTGGCTCAAAGGAATCCCTCGGTATTGAGCA
>V300016263_L3_WHPEAkcfEAAARAA-541_1_paired_trimmed_paired_merged_contig_131247
TTTACTCAAGAAGTTGCTGTCTGGCATAAGCTTGAGCACCCTAATGTAACCAAGTTTATAGGGGCTACAATGGGATCATCGGAGCTACACATACAAGCAGATAATGGCCAAGTTGGCATGCCAAGTAATGTTTGTTGTGTTGTTGTTGAATATTGTCCTGGCGGTGCACTGAAATCTTACCTCATAAAGAACCGCAGAAGGAAGCTGGCGTTCAAACTAGTTGTCCAACTGGCATTGGATCTTGCACGAGGTTTGTGCTATCTTCATTCGAAGAA
>V300016263_L3_WHPEAkcfEAAARAA-541_1_paired_trimmed_paired_merged_contig_131248
TAAACAAGAACACTAAAATGGCTACATAACACATAAATGCTACATTGTGACTAACTTATTCATGATTGAATAACAAGCATGTTATTTATAATAAACTAGCCCTAACTCTAAAAGGTAAGAAACCAAAACCCTAATGCTAATGGGCTAAGCCCAAAAAACCAAACATTAAAGTAAACCTAAATACTAATGTTTTCCAACACCTCGCGGCAAACTCATGGCAGTATACGACATGGGTTTGCAAACAA
>V300016263_L3_WHPEAkcfEAAARAA-541_1_paired_trimmed_paired_merged_contig_131249
CTGCAAACCGGGTTGGAACTACAGGTGCACATCTCAATGGTTTTCTTGTCTATATTTCTTTTTCGTAAGCTTCTTTGAAAGGGAATCCGAAAAAAGAAAAGAACTGTCATGCATTCACTTAAAGATGCCATAGACATTGCAGAAAGGGCATTTGGACAAAAGCATATGTGGCTAGATAATGGCGGTGCCACTTCTTTTGGTTCAATAACTTTTATACTTATGATTACCGAATTTATCAGCAAAACAGAATATTCTTTAGAATACAAACCTATGACTCCATCTTGAGCTAGGAAAACATTATTTCTGGCAAAACAGATAGCTTTATTTGTTGTAACGGTTTCTTATATCCAATTTCTTTTGGTTGTCTCCGTATGTGCATCTATTCAAAGGACATAGCAGAGGTCTTGGCCAC
>V300016263_L3_WHPEAkcfEAAARAA-541_1_paired_trimmed_paired_merged_contig_131250
GTACTTCAATCTGAAAAAATAAATCCACAGTTTCTTTGTTTTTAAATTGAATTTCCCTTACCTCTCACTACAGTTATTTTGTCAGTGTAAGGTCAGATTAACCAAAGCTGGTTCTTGATTGTTCTTTTGTTATGACGTTCTTTATTTTTTTTTGTGATTAATTATAATTTATAATGCCTCAATGAGAACGCTATTTATCAAACTCACTCTGAGCACCTTTCTCATATATG
>V300016263_L3_WHPEAkcfEAAARAA-541_1_paired_trimmed_paired_merged_contig_131251
ACACCTGCACATAAGAAGAAAAAAAGGAATTTTTAAAATGCAATGAAAGATGATGTGAGAACTTGCTATGAGACAGTTGTTAGGATAAGGATGAACGAAACCGACAATTTTTAAAGTTGAATTTTCTGTCAGTAACAATATAAATTAGAATATAATATTATGGTTTTTTTTCTCCACTCTGCATAGACGGAGACAAGTAACCATGGATGTGAGATCGCATACTTTTGTACTCAAAACCAATCGTTAAAAAGTCGATTAGTCAACTGTATAAAGATTTTAGCTTTCGAATTTTAACTTGCTACAAACTGTGTGACATTTGAATATAATATTCTAATTTATATTGTTCCAATATAATATAATATAAATTATAATATCTGTTTTCGTTGCTCAAACAAAAGTCACACACAGTTTGTAACAATATAAATTAGAACATAATATTAAGTTTTTTCTCTGCGCTGCGTAGATGGAGATGAGCAACCATGGAA
>V300016263_L3_WHPEAkcfEAAARAA-541_1_paired_trimmed_paired_merged_contig_131252
ACCAGAATATGTTCCTATCACGGTTAGCAACTAGCAAGTTTTTATCAAATAGAACGAACTTCCTTGGAGTGGAAAGATCAGTCTAGTATTAGAAACTTAAAAAAAAAAAAAATTGAAGACTGCAACAAAGTCTTGGATAATTTTGCTTCCCATGTGTATATATTTAATTATTTATTTATTCAGCGTTTTGGTAATTTTGTAGGTTGGGCATGAGGATATCAAAGGA
>V300016263_L3_WHPEAkcfEAAARAA-541_1_paired_trimmed_paired_merged_contig_131253
GTAACTAGTGTTGGAAATCTTTCTGTGATTCAATTGTTGGGTGCCTATGTGAAAGACTTGTCTATGGTAATAAAAGAGTATCTATTGTATACTGGCGGCGAAGTATGATTTGGCGTGGTGTGCTAATATATGGCAAAATATATGGATGTGCCAGACATAGTGAGTGATTTCAGCCAATGCGTGAAATCTGAAATTACGTAATCTAAGATGCTGATATGTAGAGGAAGCTTTTCCATTGTTTTTC
>V300016263_L3_WHPEAkcfEAAARAA-541_1_paired_trimmed_paired_merged_contig_131254
AAAGCCTAATCTCACACATCCAACAAAGCATTCTCATCTTCACTACACTCATTTTTTGCATGTGTTGATGCTTGACCGCCCAACATTCCTGCCATAAAGCACTGATGGCCTTATTTCCATCCTATAAAATTTTCCCTTGAGCTTTAGTGGCATAAAATGGTCGCACAACACACTAGATGCACTCTTCCACTCATCCATCCAGCTTGAATTCTGTTGTCAAGAAGACCACTACAGAAAAACAAAAAGAAAAGCCAGCAAAGAAACAACAGAACAAAAAGACTCTCCCAGGGCAGAACAAAAACAGATAGCTGAGATAGATCAACCACCGAACTCATTGGATAGACAGCCCATAGCATGGACCAAAACTGAACTTTTTCTTAAAGCTCCTTACCCAACTTATTTTCATATCACTGAACAGCTTATGCCAAGGTAACGTCAAAGGGAAATGATGGAAAGTATAAACAACCAATTCCATATTCTTCTTACATATTAGCACACCAATTGGGGACAACATAGAATTTGGCCTTCTTCTTTGGACCATGTCACAAGTATTCACCTTATTGTGAGCCACAAGCCAAGACAGAATATTAACCCTAGAAAGAGCTCTAGACTTCCTGATCAAACCATAGGAATGAAACGAGGCGCTGAGCCTGAATTACAAAATTCGGAGAAATAAGAC
>V300016263_L3_WHPEAkcfEAAARAA-541_1_paired_trimmed_paired_merged_contig_131255
CATTCAATATTCGATGAATATATAAAAGAATAGATATCATATCATCAACCGAATTCGATAGTGGAATTATGAGGTAACACATTTCACAGGCAAGACACTGTAACATCTTATTAGTTCCCTTAAGGGGAAATTAGAGGCGATTACACCAACAAACCTTTCGGTTTTTGTATTATCCCGAAATTATTACCAGAGCGGGACTAATGGGTGCTTTATCTTTCTCAGACCCGCCAAAGGCCAATACTTTTTACAGGGACTCGTTATGGTCCACCTCGAACACAGAAGTAAACAATCAAGCTACTGTTGGACTTGAATCGGGCGCCTACTCCTGAGCGGAGGGAAGTGCTAATAAATACTACAGAATATATTGCAAGGTTCAAAATTACCATTTTCGTTCACAGTAGTGATTTTCCCTCTGATTTTCTCAGGAACCAAACATATCGTCAAATCAAAGCATACCATCATAAGCATATACATAAAAATGGAGAGAGAGGAAAGATGCGTGACCTGATGTTCAAGCCTTTAGCACAAGTCTCCTCATAATTCCTGATCATCTCCTCAGCCGGAGGCTTGTTGT
>V300016263_L3_WHPEAkcfEAAARAA-541_1_paired_trimmed_paired_merged_contig_131256
AATGCGGGATTCATTCTCAACAGAGTCTACCTAACGCTGCATGGGATCCTACTCAATTTCCTGTTAGGACTAAGTATGTATCTACTTCTTATGAAATGATGGCAAATGGGTTCTCTCTTGAATGGAATTCTGCACATCAGCTTCGCAACTATGCTGCTTTCCTCCCTTGTCAGACTTTACCCACCTATTGCTCCTCTTTCCCTAGGTCTTCATAATAATTCCTGCGTCACCAAATGCTTCTTTTCCTGTCTTTTTCACCCTCCTACAAAGAAGGCTTTATAAGCTTATAAGTTCTTTTACCGCAAATAAGCTTCCCACCTCATGATAAAAAAAAGCCGTCTTCCATTTATCCAATCTATTTCCACTAGTTGCCTGCTATTTCAGTTTAATCTGTTGGGGATAATGCACATAACAAGAGTGTCATTACTAATAACTAATTAAAGAACATTTGCTCATTCTCAGCAAGAATAAAAATCTTGTATCATGTGCCAGCAACACCTGTGAAGTTAACCACCTGGAGGCCTCCCATTTA
>V300016263_L3_WHPEAkcfEAAARAA-541_1_paired_trimmed_paired_merged_contig_131257
GCTCAGCTTCAGCGTCTTACTTAGTCAGTCTTTCTGCATTTAATACGTGCTTTGTGCAAAAATGTCAGACCAATTACCATATCCAAGCATGCGGGAAATGCTGACGATTTTGTGTGTAAATTAATTTCAGTAGGAAGGCGCATGGAATGAAGGTGGTAGAGGATCAAGCATATGGTATAACTTCACCCACCAGTATCCAGGTACCTACGTACGGGTGCCCAATCAAATGAATAGTGATTTTTCTTAACCCTTGGAGACTGACGAGAAAACATGCCCGCGCGTACTCATATGTGAGTCTCAATCCCTATTTCAAA
>V300016263_L3_WHPEAkcfEAAARAA-541_1_paired_trimmed_paired_merged_contig_131258
ATGAGGTTGAGCACCTAGTCCATATAAGAGACTAAAAACTTTATGTTGACGACATTCAGCTGCAAATTGAAAGATGTTCCGGCCTTTTTCATTGGTGATCTCACGGAGTTCATAATTTGCTCTGTATAAATGAGTAATATACTCCATATGCCCTTTTTTATTGCTAGGAACATTGCTGTTTCCAAGTCTTGCAATTCTTTGACATTTTCATTTTTCGTCGCTTCACACATGTGAGGTAGAAATTGAAGGATCCGAACATGGGCCAATTTCATTTGACGTATACGATTGTATCCCAAAAGTTTACCAAAGGTCTTGAGAACTAGACCACGAAATAAACTTGTACCTGGGCAAATGAGATGCCTTTGCCTTTTATTACTCTGGTCGCCATCTTCCGGTTTTTCAACGTTTATACAAACATCATCA
>V300016263_L3_WHPEAkcfEAAARAA-541_1_paired_trimmed_paired_merged_contig_131259
GATTCCATTTCCGCCACAAATTTTGGTATGAGGGAGGTGATGATCAGGTGAAACGGCGTCGTTGCGGGGGCGTTTGCGATCAATGAGGGCCTTGGCGGCTCTGAAATTCCGAGAGATGCGGTTTCTTTGTTCCGCCGTGAGCACTCCGCCGTACGTCTGAACGTTTTCTTTGGACATTGCTTTGAAGACTCCGACGGAGGATTTGGCCTGACGGCCTGACCAGGCAACCCTAGAAAGAAGAAAGAGCGAAGAAGACCAAATGTGTCCGTTTTTCCTTCGGT
>V300016263_L3_WHPEAkcfEAAARAA-541_1_paired_trimmed_paired_merged_contig_131260
ACTTCTTCACTGTTGAGCCTCCATCCAAGGGCACCTGCAAATTCTGCAGCCTGTTCTCCGTTTTTGGCTCCCGGGATTGGCACAACGTTGTCCTGGGCTATCAACCAATTTAGGACTACCTGTTAGACTGTCTACGTACCCTAAATAGGGATCAAATCATTCGTAGTTCATTATCTCACTACACTTGAATATTCATCACATAAATCGTTATGTCCCAACAATATACCACAATGAATATCATACAATATTTCAAAGAACAAACAACGAAGCACAATCATATTCTCTAGCCATATTTATCAACAAGTCTAATCATAACAATAACCATGA
>V300016263_L3_WHPEAkcfEAAARAA-541_1_paired_trimmed_paired_merged_contig_131261
CTTCATTTGTACTCTTTTAAGTTCTGGAGCTCCTGTAATATCATGCCACTTCTCGCCTTTAGAGAGCTCTCCTTCATTAATTTCTATTTGTTACCAGAGAGAGAATTTATATGTATTCTATTACACTCCCTGTTTGGTTGCCGAGAAAACCGAGGTGGAAAATTAGACTAAAGAAAAGAAAATTTTCGGGTCACATTTTCTGATGTCCCTTCTTCTTATATTTTTCTCAAATTTTTTTTTTTCTTACAGTATCCGAGCTTAACTGAATTGGGTTTTTTGTGTAGTTTAAGATAATTTAGGAATCATTGATTCCGGAGCTTACTCAGCCTTTTTTTTCGTTTCTTTTATTTTCTCGGAAACCAAACAGAGTTTAACATGGAACATGCAAGCTCCTTTTAGAAAACACCCAACCGTAGGCTAAACTTTCTGCTGAATCCGTGTATCATTATGTCTCTACCAAATTAATTTTTATTATTTTCTTTTTTAGGTCTTATTTATTTTGATGAAATTTTGGTTGGTTGTTACTATCATATAAGCTAAATTAGCTGGAAAATAAATAATTTTCTGTTTTTTCTAACACTTTTCACGTTCTGTTAATTCCATACAAAGAAAACCACTAACTCTCTGCCCCAAGCATCAAGGGAGCAAAATGTGGCTTGAGCCTACTTTTGTTCTGATTGGATTCATGATTTTTCACTGGTTTTCTCAACTGCGTCAGTTGAATTTTGCCAACCCTTTTACCTGATTACAATTTTTCATAGATTTCTTGGTGTTTGGGACTTTTCTGCAGAAGGTGATTGGCGGAGGAGGATTTGAAGAAGAAGATGAATAATTCAGTTTCGGATCGGAGTTTTTACATTGAGAGTGAGGAAGAAGATGATGAGGAAAAGGAATTCA
>V300016263_L3_WHPEAkcfEAAARAA-541_1_paired_trimmed_paired_merged_contig_131262
TGTTGGTTGTACAAAAACATGAACCCTGTAAAAGAATAGGTAGTGTTATCAAGCAAATAGTTCTCCAACAACTCCACATAAATGTTTTCTTTTTATAAAATGTTATGGTATGAACTTATGGGACATTATTTAAAACTCTATTTGTTACAATTATCAGTTTCTGATAAGCAACAAACTTTCATTGAAGAAAAGAAAATGAAAATTTGTTCACATTATCATTGAAATGGATAGAAAAAAAATGATATAAATTGATAAGAGACACG
>V300016263_L3_WHPEAkcfEAAARAA-541_1_paired_trimmed_paired_merged_contig_131263
TACTTTGTAGTATAGAAGCGTCTTGAGCATAAGCCTAAAGTATGTAGCCCCCAACTTCGCAAGTAAGTACAAAACACTATAAACTATGAAAAGCCGACAAGAAGATGGAGAGAGAGAAAAGCTGGAGCAATCTAAACTGTAAAAGAAATCTATGGAATAGAATATTTGTAACATGACTATGTTAACTAAAAGTCCTATTGAACATTTTCCACTACGCATGGGAAACTTCTCAGATTTATCATTTAGTTAAATGGATAATCCATCGGCATCTCTCTTTCTATTTCTAT
>V300016263_L3_WHPEAkcfEAAARAA-541_1_paired_trimmed_paired_merged_contig_131264
CCTCTATGGATCATCATCAAATTTTCATTGATATAGAGGATGACATTCCAAAAAACAGTACAGTAGTAGCACTGCCTGTTATTGCCCTTAGTTCGGATGACGAAGACGAGGGAAATAGGAAAAAGCCACTTCATTTGTATCAGAAGGATGTGCTGGAGCTGGAGCCTCCTCCCCGCGGTCATCAACAGGTCATGGATATGGATGATGAAAATCGTAACAATGCTACAGAAACAGCACCGCCTGTTGTTGTCCTGGGTTCTGATGATGAAGATGATGGAAGTAAGAGGCTAGTTCAACATCAGAAGGTTGTACTGGAGCCTGTTGGAAGATTTCTGAAGAAGAACTTGCCAGAGTCTGTAACGGGCAAAGATCAGAGTAATGAGTTCGAAACTCTGCTTGGAGAATTTGACATTTGGATAGATAAAGATGTAGATGTTGGTGCAGCAGACGATAGGG
>V300016263_L3_WHPEAkcfEAAARAA-541_1_paired_trimmed_paired_merged_contig_131265
TTCTAATTTGATTTCTTCTTTGCAAGCAAGGATTGTCTCTTTCTTTTTTTTTTTGGTTAAATGAAAAAAGATTGCCTTTACTTCTTTCTGCTTAATTTCTTCCCCTTGCATGCATAGTCCTGAAATATAATTAAAAAGTGATATTCGCACTCCCATTTTCTCTCCCTTCAATCCTTCCTCATTTTCTATCCTTAGGATTAATTGAACAAATATTAAAGGGATTTAAAGAACAAAACCCTGAGGGAGAAGTGCAAAAGAAGGAAACGAGAAAGTAAAACATTATTAGTCTATAATTA
>V300016263_L3_WHPEAkcfEAAARAA-541_1_paired_trimmed_paired_merged_contig_131266
GTGTGTTAATGGTGGAAATTCCTTAGCTTGCTTGATTCGGTGCCGAAACTCTGGCGTCTAATTGTGAGGAAGTAGGTGGGGATATTACGGTCGAGTCGACTTATTATTGAGTTATTAATATTAGTTTATCATTTAAATTCCAAAATCTATACCATCATTCATGTGCCGCTTACAAGCCCATGTTTCTGCTAAAAGATAATAAATTTTTTAATAAGTGCACTGCAAATTTCCAAAATGATTAGGTTAAAGATTTATCCACTGATTATTGGGTATTTTTTGGTATAA
>V300016263_L3_WHPEAkcfEAAARAA-541_1_paired_trimmed_paired_merged_contig_131267
TTGTGACTAGTCCTATTGCATTTCTACTTTTGTTGAAGCCACGATGAATTATGGATGTAGTTTAACGGAAAAGTATGATTTTGTAAATTAGCTCTATGTGGGAAACGTTTAAATTTGAGAAATGGCTTCCCCTTTCAATTTGATATATGTTAAGTCCTATGGCTAAGTTATAATTTATGTCGGTGGCTGGAATGTAGGGATACCTTTTCACGACCTCCAT
>V300016263_L3_WHPEAkcfEAAARAA-541_1_paired_trimmed_paired_merged_contig_131268
TCTCTCTAGAGTTGCTTAGTAGTCTTCAAAGACTTCATCTTTTCTCTCTCATTTCTCAGTCCGAACCAACCCTGAAAAAAAAGGCTTCAAAACCAAATAATCCCATCAGCGCCGCGATTTCTTTGATCTTGGGTTTGTTTTCTCTTCCTCAAAAACTGCATCTTTTTTTTTTTTCTTTTTTTTCGTGTTTTCTTTGACCACTCATTATCTTCTTGCTTGCACAGATGGAAACAAGATCAGAATCTGGTTGTGGGATTTAAACTAGATTTTGTTATCTCAGATGTGTTGGGATTTAAACTAGATTTTGTTTACTTCATGTTCAAAGATTTGGTCTTCTTTCTTTGTAAATCTCTCCTCTCACTCTACTTGTTGGGTTTTGTCAGATTAATTTCTTGCCCAAAAAATTCATCCTTTGGGAAGTTCATAAATCATGATCTCATGCTGTTGCAACTTCAAATCTTTCGTAATTTTGCTATGAAGAGATTGGATTTGTTGTCAAACTATGGTACATAGGGATTGTTGAGTCTAAAGTCTCAAATTTTGACCCATATTTCCACATAAAATATCACTCCCATGAACTTTTAGACTCCAGAAAAAAATTGAATATCTTTACTGTTGGGTTCTGTTGTTTGCTTGCTCAATTGGGTTCCTTGTTGTTTCGATGTTTTTGAAAAATAATTCAGATGCTTTAATTTCACTCATTCGCTTCACATAAAATAACGTTTCTTGAAGGGTCTGGAATAATAATAATCTCCTACCTTGTTCATAATCTGGACTCTTTCCTCAAAAACCCATGATCTCTGCTCCT
>V300016263_L3_WHPEAkcfEAAARAA-541_1_paired_trimmed_paired_merged_contig_131269
TCGAGATCTTCGTTCTTTATTAACTATCAAGTCCATGAAGAAGAAAGAATCAAACAGATGTAAAATGGAAAGTCTTTACTATTGGACAAAGTAGTTTAACTAATGCCATAAATAACAGGTCCTGTGCATTTAGTAGCAAGTCTGTTTAGATGTATAAAAGAAAGAATAACCAAGTAACTGGGGAACTAACTGCTCTAACAACAATAAAACAACCAAAGACCATCCAGAATGTTCAAAAGTTAGGAATGATTCTCTGTGTGCGTGTGACCATGCACCAATACATGCATGGACTATTGGACTCACACACAAATATTATCCAGATTCAAATCCTAAGCCAAGCTCTAACAAGACTAAAAAAATGCTTTTCCTACTACGAGCTACACTCGAATGAAGTCATTTATTTTTATTTGTATCTCTTTTGCTGTAATCAATCATTAATAGGTATCAGTTTACCTAACCAAGTTATCAAGAGAAAACTTTTGTATCAAGTTATTGAACGTGTAAGCATCACACCTGCAAGGTAC
>V300016263_L3_WHPEAkcfEAAARAA-541_1_paired_trimmed_paired_merged_contig_131270
CCGCCGCCAAAGTATCATTCTTTCTTTTTCTTCCCTTTCAATTTCTAATTCCAATTGCAATTTTGTTCTGATTTTCCATTGTTTGATCCAATTTCAATTAATTAAAATGGGTTTCTTCATTTCTTGGCAATCTCTCTGCATCTGCAATGCTCGCTTCAATTTTCTTTATTTTTTGTAATTTTTTTATTTATTTAATACTAGTGATGTTCTATTTTAAACTAATCTAAACTGCGGGGGATTCGAACTCGGGCGCACAGCGGAGCACATCCGCTCTAGGCAATGTAGTTAATAATTTGTAAATTCATCTAAATATCAATGTTTGTACGGCTAAATACTTGGATGGGTAATGGGTGTTGGTTTGACACTTGACACAGAGAGAAGATGCTGCACAGTTGCATC
>V300016263_L3_WHPEAkcfEAAARAA-541_1_paired_trimmed_paired_merged_contig_131271
AAACTGAAAATACCTATCCTATTCCTGCAAAGACAGACAAATGCAAAAGGTGGAATTTCCATAGGCATCAGAGACGAGAAAAATAAATTGTGCAAAAACAATAAACAACTTGTAGCCATGCAAAATTCATGCGATGAGTGTGTGGACTTAGTATTGGTGTCTCAGATAGTATCTCAAGAACCAAATATAATATAAGTAAACATCCATTACCGCATGAAGTCAAACAACAGAGCTTCGTCATACATGCCTACAAGTTGTTTATGCAAAATAGATTAAAAGTATTGATGAGATTTTAGCATCTGTATCTATTGTAATTCTCATTTGTTTCCACTACATGATTTGCAGAGTCTAAGAAACTGAGGTTAATAACATGTTTTAAATCATTTACTCATCAGCCCATCGTAGGAAT
>V300016263_L3_WHPEAkcfEAAARAA-541_1_paired_trimmed_paired_merged_contig_131272
CTGTTGTGTACCTGGTGATTTATTGTTCCTTCACTTGTTTTAGAAAGGAGTTGTTTCGGTAAACTGGATTAGTAGTTATATTGAACCACTAACCTAATAATAGTTGAAGCGATCAGTTTAAATATATCATGTGGTGGAAATGGTCACAACCTTCCCATTGTCCCGTTCTACTAATTTTCGGACTCAACATCAGCAAGGACTTTTGTATCAGTCTACTTTGGAGAGCTCTGCCTTGTGCTAACTGCAAAATTATCATTAGGTTTTTCTTTTAGGGACAAAGTATGTCATCATAATAAATTGATAAAAACTATGAAAAATGTTGCATGTCAATTAGTGTAAAGGATTCTTCAGCTATCAAGATCCCAGAATCTATACCTATAAGTATCAAGTGCGGGCTGCTTCTAACCAAATATTTCAGTTTAGTGCTTAATTTTCAACAATTACCAAATTTTTATCTTAGTAGTCCTTTTTTAATCCGCATTTATGGTGTTTACTTGC
>V300016263_L3_WHPEAkcfEAAARAA-541_1_paired_trimmed_paired_merged_contig_131273
GTTGTAGTCCAGAACAATCCACGATTGCCAATGTCATCATCCACTTCCACTCGCTTCATTCTCATCACTTCGAATGGCTTCTCCCCCATCACTTCCACTCGCCTCAGACTCATCTTGTCGCAAATCAGCTACTACTTCAGGCTCCTTCGAAATGACTTCTCATTTTAACTTCTCAGCATCGTCGGCATACAACAGGCAGATCCCACATTTTTCCACTTTCACATAGGACACGAGTTGGTCTGAACAATTCCGTGGGCAAAAGAAGTGAACAGAGGCCTCGGTGACGCGTTTGCAAAAGTCATTGGAGAGTTTTGCTTCCTTATCAAGTTCTAAGGCGTTATACCACACATACATGTGATATGGATTGAAAATGTAGTCATGCCGTTCTCCATATCCACACGGAAAAATGAAATGACGACTGATATCCTGGCTTTCACCGTCATTATTTTTTAAAATGAAATTAACTCCCAACCTCAAAAGCGGATATTGGCCATATGCAACAACAACAGAGAAAGCAAAACCCAAGAACCCTGCACGGAACCAA
>V300016263_L3_WHPEAkcfEAAARAA-541_1_paired_trimmed_paired_merged_contig_131274
TATACACAACAACCACAAAATCAAATTGCAAATTATCCACCAGCAACAACCGCAGAAATGAAAAATCCAAAGCAACCCTCGAAAATTAAAATTGAACTACTTTAGTTTCAGCTAATTTTCCTTCCATTTCTCAGCAACCAAACACAACCAACCATAAAAATCAAACCTTCATGTTAGTTGTCACTTCACTCATACAAATTAAAGATAAAAGTTCAAATTTTTTCCCTCAATTTTCTCGGCAGCCAAACACGGAGTTAGAAACTGAGAAAACAA
>V300016263_L3_WHPEAkcfEAAARAA-541_1_paired_trimmed_paired_merged_contig_131275
TCATCTCCATCGTGTTTCCTTTTCTGTCATTATACAAGTAACAAAACTAAAGCCTGTAAATCCCTATGAATATTCAACTAAATTTGAAAAAACAAAAAATATGGTGTTGGTGAACGAAAAAACTGGAATTAGATTGCACGACAAACAATGGCGGTTCATGACTCCAGATATATCAGAGCTATTTGGATAAAAATTTCACATTCATTCTTTTCAAATTTAACGGTACGAGTGTACCATTTTCTAA
>V300016263_L3_WHPEAkcfEAAARAA-541_1_paired_trimmed_paired_merged_contig_131276
ACAAGCTTTAAAAAAAAGGATAAACCAAAAACCATCCTATACCCATAGTAAAAATACTTATAAGAATAATTAAAACTAATTGTACTGTACTTAATTTACATTTATCCAAATTTGTATTCATAATTTGAATTTGATACATTTTTCCCACTCTCTTATTTTATTTTTTTTTATGATTAATTCTTAAATTTTTCTGAAACCACTTCGCAAGGCTTTTTGATGTTTTTTTCAAGTTGAATTTTACGGTTAATAATTTACTATATTTTTTGCGAATTATATAATTAATAATTTTATTTGTTTAAAATTTAATGATAAATCTTTTTATTGAAAAATTTAATAATTTTAAATTATTATTAT
>V300016263_L3_WHPEAkcfEAAARAA-541_1_paired_trimmed_paired_merged_contig_131277
TGAAATCCAAATTGACTACACCCTCCTTAATTTGCAGGGACTATGCATGATCATGTTGATGCCTGGCCTTTTAAGGAACCAGTCGACGCACATGATGTTCCTTATTATTATGACATCATAAAAGATCCCATGGACAAGGACAATTTCTTTAATTAATTTCAGCGACCCACAAAGAACATGGTTTAAATGTCTTCTGCACTATGTAGTTGCATTGTGTCTGAACCTGCTCCATGTGCCTTCATGGAAACCATACTTTGAAGATTTAATTTCTGAAAAATCTAGTTTCGATAATAGCTTGGTCATAATCTGCACATTGTCGTTGACATCCTGAGTAGTGAAATTGCCAAGACTTCTTAAATGTACTTCAAAAGTCGGCACAAAGTTGAGTTAGATGTTTGTAATTGTGCATATCGTATCAAATATTCGAAGCTTTTAACGGATATTTAATATGATGCAGATCTGAGGACGA
>V300016263_L3_WHPEAkcfEAAARAA-541_1_paired_trimmed_paired_merged_contig_131278
GGGAGCAGATTTCGGTGCCTTCAAGGTACACTTTTTTGTTTCTTAAATCTTTTAGGGGTACAGTTCTGGAACATGGTTTTCTTTGCACATATAGTAGCTCTTGGTAATCTCTTTGGTTTTTCTAAGCATGCCACTTTTTCTTTTTCACCTTTTTATTTTATATAAGTCATGTATCACTTGAACCCAGGAAAAGTAAACTATATATCACTCGTAGTCATCTATTTCTGTCCACATGTGCATATTTGTTCCTTTATTTTTTATTTTTTCCTGAAAGAATAATTTAGAATAAAATGCTTGCAGACATGGAGTACTTTGAGCGAATTTTGTCCGTTATTTGCAATAGCTTATGTTGTTATTTTATCTTCTTTCAGCGTACGGGCAATTGTTGCTCTAA
>V300016263_L3_WHPEAkcfEAAARAA-541_1_paired_trimmed_paired_merged_contig_131279
GCTATTCAGAATCGTGTACATGAGTGAGTATTTCATGTCATTCTTATTTCTTAGATGTAGTTACCAACCTAACTGCTGATTATGTTTAAGCAAGAGTTGATGCTGCATATAAGCATATGTGCATGAGAAATTATACAGGAAGCCTACTTTTTGCTGAGTTCCAGTTCCATCCTTCCTATTGTCTTCTGTCTCTGGCAACATGCCAAATGCCCAAATTGCCCAGTTACTTGAACACTAACGGTTTCAAAAAGAATGCTAGATTTTCCCTGTTGGAGGTTCTTGATTTACTTTACGTTCTTGATGATGTAGGCTCGTCTCAATTGGAAACTTAGAA
>V300016263_L3_WHPEAkcfEAAARAA-541_1_paired_trimmed_paired_merged_contig_131280
GTGGTCCTTTTTGGATGTTGGAAAATTTGTCCTCTAGTCATTGGTTAGGATTCACTGCTCCAAATGAAGAAATCCCAGATTGGTGGGGAAATGAGATTTGTTCTACAAATTCGTAAACAAGAAAGAAAAAAAAATGTGGATATTTGGGTAATAACAGGATTTGGATTATACTATAGTACGCATCTTCTGCTCAATATACCTGCCCATTCATAATTGAGAAAAACACACATTCCTCGTGCCTGTTCATCATCAGTTTAATTTCTTTTCATCTACACTTGCACTCACAGGGGAACAGTCGTTCAACTTTTTGTCCACTTTAGTTCATCTGAAGAATTTGGAACTTTTGCTTTATTGATTTACTTAGTTGAGCATATTAAATTCCTGACGATGCATCTAGGAGAAGTATAAGTATTTGCACAGCTACTGCAATGTAGACCACCATTTGTTGCACGGTAATATATGTTTGTTGCTTTTTTGCCAATTAGCAGCCTGGTTACGGAATCTTATGGCCCATTGATTTTTGCACAGAATTCAGTTGACTATGCAGCATTGGGTGGATCATCTAAAGTTGCGGCCATTCTTCTATCATATCCATTCCAGGTGATACGATCTCGATTGCAG
>V300016263_L3_WHPEAkcfEAAARAA-541_1_paired_trimmed_paired_merged_contig_131281
CACCTATACTTTCCAACATGAAGGGAAAAACATAACACTCAAGCCTTCCAACCCAGCCATCAAACCAATTAAGGAGGTTCAACCGACACTGCCCTTAAACGGGAAGGCTTCGGAGCATCGTTTAAGTATCTTATCACCTGTAGATTTTACACATGAACTACAAGACACGGGTGTGGTCTTTGCTCTCTTGCTTAAACCGGTCTCTAAATGTACCCCCACTCCAGTTGCCGAACCCATACGGCAGCTACTCACGGAATTCTCTGATGTTATACCTGAGGACTTACCAGATGAACTACCTCCAGCACGAGAGATTCAGCATGCCATCGACC
>V300016263_L3_WHPEAkcfEAAARAA-541_1_paired_trimmed_paired_merged_contig_131282
AGATGCTTTACTGTCTTTGTGAATATTCCATACATCCCTTCATCATAGCATGTGCTAGTGCACCATCGCTTGAATATTTAGGTTCTTTTTTATGATGGGTAGAGTTTGACAAGGCATATGAACTACAGATTTGAATTAGTAATGCATTTGGCCTTATTTACTGACATGGAAAATGTTGTTATAGAAAAATATTCTAGCGGCGGTGCCTTATGCACCATTTTTTGGTAAACTTCATTTAAAAGGTACTGCTTTTGCAAGTTTGTTCACCTTTGTTGCATGAGTAGTGCACAAGAAAACACCTAATAAAAGAGATCTAAAAGCAGACCCATTGAAACAAGAACCCATCAGTGAAAACGAAAGAAGGGGAAAGAACCTGATCACCCCTTCGTAAATGGAAGAAATGAAAGTAGATAATACATAGGTTTTTTTGTTGCAATCCTTGTTCATTTTTTTGGGAGGGAAGCGAATAAGGAATACGAAACAGAATATTTTGTTTCTTATTC
>V300016263_L3_WHPEAkcfEAAARAA-541_1_paired_trimmed_paired_merged_contig_131283
TCATATTTCATAAGCTCACATGTCTATCCACAAACCAATCCCAAATAAGATTTAGTACACAATTAATGACCACTGACATCAGTGAAGAGCATTACAGTTCAAAGGACAACAATACAGCCAAACCAAATGACAACAATGACAGATTCGCAAAGTTGTGTCGAGCAATGTAGCATTCAATCAGCATATTGAAATCAGTGGAAGCAAAAAAGGATTAAATGGTAAATGCAAACGTAACTTAGCAGTTCCTTACACCATTTCCTATCACAGTGAAAGAAAAATAAAAACGGAAACAATGGAGTTTTTTTAGTACCTTGACTTCATCATATAGTTTTTTCTCTCATGCCAACAATTTATCCAAGACGG
>V300016263_L3_WHPEAkcfEAAARAA-541_1_paired_trimmed_paired_merged_contig_131284
TCTTTCAAATTTGAAGCCTGTGCTAGATCCCTTTCCACTTAGTCTGAGATCCAGACCGTTAAAATTTAATTCAACGGTTACAAACAGAGAGCATCTTTAAAAATGATAATAACTGTAGCCATTAAATCAAATTCTAACAATCCAAATCCCAAACTAGATGAATTTGGTAAAAAGAAATCCGGAGATAATCATTTTTCGTGCGTGTGCACATTTTGCTCATCCCCAACGCGCCCCCTCTATTC
>V300016263_L3_WHPEAkcfEAAARAA-541_1_paired_trimmed_paired_merged_contig_131285
AATCTCTAAACATGGACAATAACTAGATGACACGTGTCAATCTATGTCTCCGTGCATATTATAAAATTAAAATTTTAAAATTAAAAATTAAAAAGTTGAAAACGCAGCACTTCCTACTCCTAGACCTCAACCCACTCTATTTCTAGCCGGCGTCAAACCCTCATCTCCTTCCCTCCTCTCATCGCCTTTCTTCTCTTCCTTCTCTCCGCTGCTCTCTTTCCACCCCCCCCCCTCCCGCCCTACTTTCAATTCCCTCATCTCCTTCCCTCCTCTCATCGCCTTTC
>V300016263_L3_WHPEAkcfEAAARAA-541_1_paired_trimmed_paired_merged_contig_131286
CTCTGCTATGGTTGTGTGCTAGTTTACCGAGCTCAGTGAGTCGGAGAGCGAATCAGCGCAGCAATGGAGTCGTCTCTGCGAGTTCGAAGATTGAACGAAGTTCCTTCGGCCACAGACTTCGCATCTCGGATCGAATCCGAGAACGTTCCCGCCGTTTTCAGCGGCTGCGTCACAGATTGGAAAGCTTTCTCCAATTGGAATCCATGTAATGGCGGTCTCGATTATTTGCAGGAGCGGGTTGGATTGTGTGTTGTGGAAGCTA
>V300016263_L3_WHPEAkcfEAAARAA-541_1_paired_trimmed_paired_merged_contig_131287
AATTTCGCATTCATCATCCGTCTTCGCACCGATGTTCGGAAGTTTGAATAAAGACCAGAGTCCAACTCCCAAAAAAACTAACTTGGTCCTCTGGAACAATCTCCACTTGTTTTCTTGTTCTGCCATCGGTTAGCAAGACGGAATCCGATTGAAACAGCCCTCTGTGTGCCAAGAGATTTTGGTAGTACTGATTATCGAACACAAACGATGTTTTAGGATCATTTTTTACCGTTGTAGACGGATTTGCACCTCCTGCAGGGCACTGCTCCATGACCTCCTCTGCATAAACATTGTCTAAGGATGTGTCAATGAGTGTGAATTTTCCTTTGGGGTCCTGCTTGAACCGATCTCTGAATGCACTGCAGTGAGCTGATCCGATAGTGTGAGCTCCTGATAGGGTGG
>V300016263_L3_WHPEAkcfEAAARAA-541_1_paired_trimmed_paired_merged_contig_131288
AGCTGTGGTTTTTCCTGTTTTGACCTTTTATTGTGCCTAATGTCCATTCAGTTTTTAGTTACTCCTAAGAATCTCTGTCATATCCTATACTATTTTGACTATTCTAGACTTATAGGCACATGCTATCTCTATGTTCGTTGCTCAAAGAACTTATCATAGTTCAGTCTCTTTAACCCTAACCAAAACCTGGAAGTACTCTAGAGGTCAGGTGATGTCTTGATCTACTCGTAGTTGTCTTGATTCCATCTTGATTGTCTTGACTTTGTCTTAATTCCACCTTTACTCCTGATGCTCTTTAGGCATCCAAGTTGTCTCATTTTATAATGCACTGCACGTTCTATTTTGATGTCACTGTTCAGTAAATGTGCACACCATGAAATTTGCCGAACTAAATTCCTGGATTCTACACATTGTTCTTGGATTGCTGTAATTAGGACCATGAGCTTGTGCTTTCTTAAATTTCGCTATTTGTGCAGAACGTGCTTTGCATATGACTTGAATCATGAGTGACATTACCATACAGCTTTTGGTCTTCTGCTTACTTAATTATCAAAGTTTCCTGTTGTTAAAAACTGAGCCTTTCACTGTCTGACAGTAAGATATTTTAGGAAAA
>V300016263_L3_WHPEAkcfEAAARAA-541_1_paired_trimmed_paired_merged_contig_131289
AAAAAAAAAAAAAAACAAAGAAGAGGGAGATGGTTTATGAACTCCAAAATTTGCTTCCGATACTCCTCCAGGCACTTATATATGGATTGCAAGAAGCTTCTTTTGGCGTTCAAACAATAATTCCCACAAAAATAAAGATGCTAATAATTAAAATACCAACATATTTCAAACTTGATAACAATGCAAGTACCTAATAATAATCTCTCTAGATAAATGTGTTTGGATCGAGTACAAACTTCATGTTGTTATTAAATAAGGTTGAAGAACCTTACCTTCTCTCTTTCAGTCACTTC
>V300016263_L3_WHPEAkcfEAAARAA-541_1_paired_trimmed_paired_merged_contig_131290
GTAAACCTCCCCCTAAAATCCTTTGGTGTTATTTCTGCTATGTATATAGGTCCCACGTAGATAATTAACGCACTGCCAATTCCCAGTAACAGTCGTCCAAAATCCAGCAACCAAGCATTCTTTGCAAATGCTATACTGAGCCACCCTGCAATACTGATAATTTCAGATAACCACATTGTACATCTACGACCAATGAGATCCGTTATCCTCCCATTTACCAATCCGCCAACCACCCCTCCGATTGTCAGCATTGCACCAAAAACTGAGTACTGCAGAATAAGAAGAAAATTTAAATACATAGAACTGAAAAAGAGACTATAACCTACTTGATATATACACAAAGGGGAGGCAAACATCCAATTGCATTCACATTGGCTTAAAAGAAGAAACAAATATGTAATTGATTTGTGTATATTTAGCTTCCTATTTTGTACTTGGTTGTAGGATAGATTCCTTGCTAGATAGGAAAACCTGTTGTACAAAAGCTCTAATTGATTAATCAGAGAATTCACTTTTTCTGTTTAATATTTTC
>V300016263_L3_WHPEAkcfEAAARAA-541_1_paired_trimmed_paired_merged_contig_131291
AAGTGATGGCAGCATTTCTTCCGTTGGTCGTATTGCAATTCAATCATTCTGTGCTCCACAGTGTGAATATACCGACATGGTTTGTGGCCCTGCTATTTGCTCTTACCGTTTTAATTGCATGGGGCCTCTGATTTACACCCGCTTCTTGGTTCCTTTGCTCTGCAGTTTTGTTGTTAGGAGTTTGTATGCCTTCTCCTTTTCGAAAACTTTTATTAGAATAATATGATAGATAACGACATTTCCTTGTTATATCAAAGTCCTTGGAATTTTATGCCGGAAGCATGATGAATATACTACTTAAGTTGAGCGTAGTAATGTCGCATTGCAGGAATGGGACATGCTTTCCTTTCTTAGATCTCTAAGAGCCATGGTCAGATCTTCAAATGCAGTTGCTGTTGTGACATTTCCACCT
>V300016263_L3_WHPEAkcfEAAARAA-541_1_paired_trimmed_paired_merged_contig_131292
ACCCTAATTGAACTATCTATAGTTCCCCTTCAATAAGTATGTTCAACAGTTTTCATCTTTTAGATTTTTATAAATTTCTCTTCCTAACGTGTTTGTTTTTTCTTCTCTCTCTCACTCAATTTTGATTGGTTATTTTCTGGGTGTTACGTTATCCAGTTGTTTTGGTCAATGAATTGATTTCAAAGAAAGCAAAGACAAGCCATCTATCCCTTCTCTGTCAATTACTGTATCGTATTTGTATCAAATTTTTTACAATAACTCTTGTTGTTAGGAAATCTCCACAGCTGTAATTGATAATCAATTTGGTTCGCATACAAGATGTGTAGGCAAAAAATTGAAAATTCAAATATCAAACCAC
>V300016263_L3_WHPEAkcfEAAARAA-541_1_paired_trimmed_paired_merged_contig_131293
TTCCCTTTTCTTGGTGGCAACTGGAATAAATTTACTAAAGAATTGAGACTCCTCTAAGCTTTCTAAAAGTATTTAATCTGGTTCATTTTCATGTGTGTACTGGAAAGTTTTCTACATTTTAAAATACATTTGTAAAGAGTGTGCAACTTGTAGATGCATGAATCATGATGTATGCTTTTTCTTTTGGTAAAATATGTATGACGTATTCAGAATCATCTGTTATCACTAGATAGCGACCTTGGCTATTCCATTAGTCTGTTGATCGTGCATGAATATTATTATCAAAGTCAATGGCAATCCCTTTTTCTGAGCTTTATTATTGTGTTTCGTGATTACCTTAGATTTAATAAGATATGAAAGAAGTTTAAATTTGCTCCCTTACCCTTGACCAT
>V300016263_L3_WHPEAkcfEAAARAA-541_1_paired_trimmed_paired_merged_contig_131294
AACATTCTTTAAAGGCGCCTATTCTGTTATCAAGCCCACTAATATGTAAGAGAAAGAAATGTGATCCAGATCATACTATAACGAGAAATCAACACTTCAAAACAGGAAAATTTGCCAAACAATTTAACCTTTCATTTCACGCAGATCATAATATAACGAAAATTTCACTGAGATGCAAAAAACTATAGTACCTTTGACATTTAATGTTTCTATT
>V300016263_L3_WHPEAkcfEAAARAA-541_1_paired_trimmed_paired_merged_contig_131295
TCCCAGAATTCAGGAAGTAGAGCTTGCACCACTGGGCAATGGTCTCTCCACTGTCCATACGAACGACGTCCCCCGGGTTGACATCATATAACCCTGAATGCTCGCAAAATTTCAGGACAGACATGTGGAGACAATGGCATGAACAAACAATTCCAACAAGTCCTGTATTGCTGAGAAGTAGATAACCACTAGTGGTTGAACAAAAAACACGAGGGCAACCATTCATAAAACCCAATGCTTGGTTAGATATAGAGGTGCTTGCATCCATTGACTTTGTTCTTGACGATTGAATATTTGCTCCACAAGCCTTCGCTGCCTTCCTAGTATCTGCAGCGCTAACACCATGCCATTCCCCGCTCAAGGAAAAAGAGCCCCTTACCTTCTCACTACCAGAGACCATGTCACATGTGACTACCTTGGCCAGGTCCGAATTCTGCAGATCATACAAAACAGATTTGCTTCCAAAACTGGAGCTTGGCACTGACTTTGATGAAACCTTAAAAGAGCCTGCTCCGCCTTGCAGGTGTTGCCCACTCATATTTTCTGGGAGTAGCCCACTGGATGTGACTGGAATGGCACTTCCAGTACCATTCACAATGAAATTATTACTATCTGGCAGACGCTTACAAGAGGTACCCATAGGCTTTGGATTTGATAATCCTTGAAAATCACACTGGAATACCGATTGTGACCCAGATAAGAGAGCTAGAAATGAATTTCCCAAAGTAGCATGTTCTGATCTGTGGGAATCTGAATACGGAATGCTTGAAAGTACAGGATCTTGTAATCTACCAAGCATTGTGGGTCTTAAATCTTGTGAGCCATGTGGATAAGAATAATACCCTGCATTGCTCTCCATCTGATTCCGAAGCTCCTGAGAGGACGAGGAAACCATTGACGGGAATGTCGAACTATATTTAGGCTTCCACGAGCTCTCCATCTTCCGGAGCTCTCAGAAACCCTAGCCGCCGTTAAACACCACCATCAAATGCCGGCGATTATCTCC
>V300016263_L3_WHPEAkcfEAAARAA-541_1_paired_trimmed_paired_merged_contig_131296
AGAGTGGGCGGCCGCCTAGGTTTACATTTCTGAGGGTCCGAAATCAAATTGTGTAAAACAAATGATGTGATTGTTGATAATTAGATTATTAATTGAATGTCAATTAACGTGCTTAATTCCCATTGGTGACATCATTTAGTTTAAAACTTTGGTCTCCTTAGCATTATCCCATACTGAAATATACACATTTTCTCACCATGTGGATGTAGAAAGGGAATACCATGTAAGTTTGTAAATCTACGTTTGTTTGCTTCAAATCCCGGCCGTGACCTGTAGAATTGTAAGTTAGGAGCT
>V300016263_L3_WHPEAkcfEAAARAA-541_1_paired_trimmed_paired_merged_contig_131297
TCATAAGGGTGGCCTGAGAATCTGAGATGATGGCTAAAGCATTATATATATGGAATGGCAGATCAGTGGATCGTCACTCTTATCATGATCGTGACCAATAACACCATCTCTACAGTTACTTCGTCATACCACTTACAACATCTTTATCATCAGTTGATCATAATCAGTTCATGTATGAGTTAAGTAGGAGCATTCGGTTTCTTTCACTTCATGTCGTACGAACTTAGTTATAATGGTTATTTTAAATATACTTCATGTTTTTTCTTTT
>V300016263_L3_WHPEAkcfEAAARAA-541_1_paired_trimmed_paired_merged_contig_131298
TCATCTCCAATTTCTTTTCATTTTGGAGAACAGGAATGCATAGAAGAGATAATGGATGAAAAGAGAATGGATGTGTAGGACACATATATTAGCGATGATCTTAATAATTGGTTAAGCTATTTGTAAACAAATTAATTAAGACTAGAAGTATCATCTAAACTCGGTGTAAACTTTTCACCCCAAAACTTGCTGTAAACAAGTTAGGTCTAGGAACCTATACATGAACAAACAAAAGACATATGGACTTTTGGCAAAAC
>V300016263_L3_WHPEAkcfEAAARAA-541_1_paired_trimmed_paired_merged_contig_131299
TCTGCCATTCCTGCTGGTTCTTGGTACACAGGCCTGACCAATTTTTACTACCGCTTTTTTAATTTTACGGTTCATCACTAATAGTCTTGGCATGAATGTGGGTAAAAGCATTTCATAATTACCAATTATGGCCACGGTTGTTCTATCCATTAGCTTATCAAAACAATGTTGTTTCGACAATATCTCTTAGGTTCAATTTCAACAAGGTTGCACA
>V300016263_L3_WHPEAkcfEAAARAA-541_1_paired_trimmed_paired_merged_contig_131300
GAAATAAGCATCTGAATGAACTTCTACTTTAGTAGAAGGACAGTGGATTTCAAGATCCAACCTAAAGTTCACCAACAAAAAGATCCAACCTAAAGAACATTTAAGATACGAAAGAAGATTAAAAAAGGATGCTGCCTGTATCTGAGTCCTATAGGGGGCTCAATCCATGACTTCTAAGTAGTAAAACTATAACCGTTCAGCATTCTCTTACAATACTCTCATAATCACAAGCAGAAAGGTATACCCCATCTTGTAAATTTCATTGAAACTCTTGGTGTTAGTCACTTTGAAGACAATATGCTTTCT
>V300016263_L3_WHPEAkcfEAAARAA-541_1_paired_trimmed_paired_merged_contig_131301
AGATTCTGCAAAAAGGTTTGGACTTGGAAATTGAGGTTTTTTTTGTTTTGAATTTGCGGGTATTGTTGTTAGCATTGATAATTTGCATTCTATGTTGAAGAACTGGCATTCTTGAAGATTTTATGTGCTGAATTTAACTTACTATGGTGGAAGATTGAAGATTTTCAAGATTTTAGGGTTTGGGTTTCTGAAATTGTGGGTTTTTGCTACTTGCAAAAAGTGTGACTTTGGTGGCTTTGCGAAGGGGGTGGATTCATACATTTGGTGCTTGTTGGATTATATA
>V300016263_L3_WHPEAkcfEAAARAA-541_1_paired_trimmed_paired_merged_contig_131302
AAAGTTTTTATCCCTTGCTGAAGAGGTACACACCAGAAAGTATTTGATGTCATGTTTAGCTAGAGCAGGCTTAGTGTAGCCTGTTATGCATGCAAGCTTCGAAGCACCCAAGGTTCTAAAAGGTGCTAGGCGGGCAGAGGCCTAGCATCTATGCGGGGCCTAGAGCCTAGGCGTCTAGGCCCAGGTGGTTTGTTTTTTTTTTTTTTTTTTTAT
>V300016263_L3_WHPEAkcfEAAARAA-541_1_paired_trimmed_paired_merged_contig_131303
TCTTTGGGGACTCAGCCACCCACAGAGCAAGACATAAAGGATAGCAAATGGATCTTTCAGCAGTTGTGCGCTGCATGCAGCCTACAACTATTGACTTCTATACTGTATGTGAAACAAAAGTGATCATGTTTACTTGGCTAGCAGGCCTAAAAGAACTTCACAGCTAAGCTCTCTCTCTCTCTCTCTGCTCTCAACCCAAATGCAAAAGTAAGAAAATACTTGCAAGGACTTATAGAACGT
>V300016263_L3_WHPEAkcfEAAARAA-541_1_paired_trimmed_paired_merged_contig_131304
AACAGGCAGCCTCTTTATTGTTCCTGTTGCTTTGTGGCAGACCCGGGTATTTCTCCCTGTAAATCTCTGTTCTCTCATAGTACTTCCTATACGTGCTTTTCCCTCTATAGGAACCTTGATCACCTTCCTGTTTGTTTCTCTAGAAGCTTTCATGCTGGTTTGGCTTCACCGATCTTTAACCTACTTAATCGAGAGAGAGAGACAGAGAGTGAGTTTGGCGGGAATAAATCTGGAATTTAGAAAGCCCTGTTTCGG
>V300016263_L3_WHPEAkcfEAAARAA-541_1_paired_trimmed_paired_merged_contig_131305
ACTCACATTTTCTGGGTCACTTCTCTCAGGTATTTTTCTTCCTAAAAATCTCGATTTCCTTACAAAGATGTTTGGCTGCTGAGAAAATTCATGTCTTGCCTTTGTGTTTATCTATGTGTGGAGAAAATCTTTAATTGCGTTTTTATTTCTTCTGGAAATTGTTGGGTTCAAAACCTTCTTATTGGTTTTGCTTATTAGCTAAATTATATCTGTGAAGATTAATTTGTGACGCATTTTCCTTTATTTTCTGTGAAAATTAATGGGTATTATTTCAATAACTTCACCGTACACGACTTTGTCTTCTAATTTCTGATTTTTCT
>V300016263_L3_WHPEAkcfEAAARAA-541_1_paired_trimmed_paired_merged_contig_131306
CATCGAACAGCCCTGATTTGTAAGTTTTCGTTTGGTAACTTAACTAAAATTACAATAATTATTCTTTAAATTAGAAAAAATATTGAAACATGTCCGAACTGTTCTATAATTAGTAGAATCATGCCAATTAACAAGTCAAGGTCTAACGGCATAGATGCACAATGGTGGTATAAGCATAGTCTGCAAATTCCGCTGATGCTGGATTTGTTGCTGGCACCATACATGTACTTGTATTCAATAACAATTTTAGTAATGTGAAACTTGGCTTTGGAACTGCATGAAT
>V300016263_L3_WHPEAkcfEAAARAA-541_1_paired_trimmed_paired_merged_contig_131307
TATCAAGTTTAAGTTTTCATCTTTTATTTAAACTTCACTTATTGTTTTGCATAGCTTAATTGCCATGTTACTTATTGTTGTTATTTCAAATTGGTGTGTCGACTTTTTACCATCAATATATGGGTGTAATGATATTTACCATTTCAAAATTTCCAGTCGAAAATTGTCAGGGTGCGTAGAATCTGTATATTGCTATATTGTGCAAGGCTAGGTATTGTGAAGATAGAATAGCCGGCTTAAACTTTCCCAACTT
>V300016263_L3_WHPEAkcfEAAARAA-541_1_paired_trimmed_paired_merged_contig_131308
GGCGTTAAGAAATCTGAAGTGAAGGTAGTTGCTTATTTGTACTGAAATTTTGGATGGGATTGCGATTTTTTTTCGAATTTAGATTGCAAATGTGAGCTTTGAGTTTTATTGGAAAAGTAGTGAACTTTGGTGTGTAGGTGTAGGATAATGTGGGAAGGTATAATTCTTTATATGTTTTAGATGATAGTTAAGTGTTCAAGCTCTCTTTTTAGCCGATTTTTCGGCGTGGATAACTTTTTTTAGGTGGGATTTGAATTGGTTCTTGTGGTTTTGTTTATTTGATATGGTCTGTGAGATGTTGTTTGTTGCTTGGATGAATAGGACCCCGTAAGTTGCTTTCGAAAGAGGAAAAGGCTCTGCTTAATAAGCGAAAATCTGATATAGCTGTTGCTAC
>V300016263_L3_WHPEAkcfEAAARAA-541_1_paired_trimmed_paired_merged_contig_131309
CTCAGTACCAAACCAGGTCTTAGTGGGATAAGGCTTTGTTGTTGTTGTAAGCTAGTCACCCAAAGATCTTCTATCAACCTAAGTTGAGCGGTTTGAGGGTTCTGTATGGACTGCTGATATAATATTGCAAAGAAACCTAAAAATTTATGACGTTTGTACCATATCGTTATCATTATTCCACCATTTTTAATCTTTGGGTTTTTCTCTACATGATTTTCTACATCCGTCTATCCTTTTGTTCATATCAGCTAGTTAAAATTATAATTTTTTGACAGGGTATCTGCTTGATGATAACGGTCT
>V300016263_L3_WHPEAkcfEAAARAA-541_1_paired_trimmed_paired_merged_contig_131310
GGTGCCAAAGGATGTTCACATTCCTGTCATCACCCATTATTGGAAAGCATATCAGGTAATTTATAAAGAGAGGCAGATAAGTGCTAAAAGGACGAAGAGAACCAAAGGAAAAAACTTAATCATAAAAAAAATAAAAGGGAATTATGCTAGAGAAAGCGAGAGATAGAGAAAGAAATGCATATGATATATCAACTCATTAGATAACATTTGGACCACCAGCACATGGAAAATCTAAACTTCACACAACT
>V300016263_L3_WHPEAkcfEAAARAA-541_1_paired_trimmed_paired_merged_contig_131311
TTTCCTGTAAAACATCAACTTCAGTACACTCACTAAATAATAACAGAGAGTAAACAAGTTGCAGAGCAAATTCAAGATAGAAATGAATGCACAAAACAAGTATCATTTTGTTTGAAAGTACATGTATATAATAAAACTCTTCAATCCTTTAAATTCACCTACCAAGGTAATGTATGTCATTTCAATATACTAAACACATCAGGTTTTTGGTTTACCCATGGTTCAAGACACGAAGATAACTCAACTACTTGCAACACATTATAATATGTTGGCTCAAG
>V300016263_L3_WHPEAkcfEAAARAA-541_1_paired_trimmed_paired_merged_contig_131312
TGAGCTGGTGGAGAAAATAGCTGAGGTTTAAATTCAGTTCAGGAACTGCATGCTTTTAATTTTCAAGGGTTATTTAAACTTTAAATCAATTATCCTATGTGTTGTTTTTGGTCAGTCTCGTTGTTGCTTTCATAAAGAAAACAACATAACTCACACCACTTTAAAGACTTGAGAAATGCCTTCCGTCGCTCCTACTGAGCTGACAAATTTTTCTGTACCAAACTAGAGCCGATAATAGTTGTATCTTTGCCAGACATAATGTACAGTGTCCATGGTTTGAGAATTTTCCTTTTCATTGTTTGCTTCTGTGTAATTAAAATCTTTCTTTACAGAGGTCAAAAATGAATTACCGTGC
>V300016263_L3_WHPEAkcfEAAARAA-541_1_paired_trimmed_paired_merged_contig_131313
GTTTAGGGAAATACTAAAACTACCACCGGTTCCCCTTAAGCAAGAATAAATCAAAGTTCCAATGACTTCATTGGCATGTGTTCCACATACAAAATTAAGTAGCTCACAGTTATATCCCGACAACTCTTAATGACAGTGCCAACAAATGTCCAAAAATGTGTAATGTAACACAAAAGTTGCATTCTTCTCATAGACTAGACCAATCATCAATCTGGTTTACAATAACAAATTCACAATCCAATCAAATTTCACAATCGTAGAAAGTTAAAAAGATAAATGCAGGGCGTAATGCATGCTCATAAATCAAACAAAATAGCAAAA
>V300016263_L3_WHPEAkcfEAAARAA-541_1_paired_trimmed_paired_merged_contig_131314
TATAGAATGCATCATATTATGTAATATGTATATTAGTTTACAGATCAACATCAGATACTTGGCTTGAACTGCTAACCAAATTATTAGCATACACTGCAGTAAATAATCATTAACCATCTATTATGATCTTCAGACCACCAATTGTCTCGAAAAGGTTTAAAATGAAAGCAGAAAAAAAATCTTGATCTGCTAACCAAATTATTAGGAACAAAGTTCATCTGCCAACCTTCCTCCCCCTCAAAAGTTAACTTAAATATCCCAGGTACAGATACTGAATAATCTGATAAGTGTGCAATATCCCTTAAAAGGCAAGCTCTAAGAGCCAAGAAACATTTCGAGTTCAATTACTAGTCTCATGCCTCCATATCACTGATTTACCCTTGGTACATGATTACTAGCTGAACAGGGCGTCTCATATTTGAAGCATTGAGAGGATTACCCAAATTGAAGGAATCGGAATGACCAACTCTCATCAATCGTCTGGATTGCAATGAGAATAAGGTTGGTTT
>V300016263_L3_WHPEAkcfEAAARAA-541_1_paired_trimmed_paired_merged_contig_131315
CTCCTCCATCAAGTGGGACTGGACAAGGCTGATATTGGACAACAAGGCCTAGATGTCCGTCAAGTGGGACTGGAACGTCTCTTGGCGAGTGGCCAACATTGACACCGAGTCATGAAACCCATTAAGCTGTTCAAGTATTTGGTGTTGCTGATACTCCAGCTCGAGATTGGCCTTCGTGACGTCGGCAACAACCACGGAGGCTTTGCTCTTGCCCATAGAAGACAACACCTGGATGCTAATACCAAATGATAAGGACTCGAGGAAGAAGACAGA
>V300016263_L3_WHPEAkcfEAAARAA-541_1_paired_trimmed_paired_merged_contig_131316
AGCTCTTCATTGTACTCAGTTGACATGTTATTCTGAGTATAATTCTTGTCTTCACTAGTGACCGACTACTTTCGATCAAACACAGATCGCAAAAACTCCCTCCTCCCAGGAGCAGCAAGCTTAGAGAGATTAGTCAACCGAGTCACTTGTCTACAAGAGTTTCAGCACTTCACTCATTGTTCTGTGGACAGTTGCTGGATTTGAGCTTAATCGCCGCAGGTGTCTTTTTGTCCAACTTGTGCGGATTGACAATGCATGCGAACTTTCTATGCAATGGTCTATTTGTTTGGATCGCATTTGAAAAATAGCTTGTTACGCATCTCACAGATATTGCGAAGGAAA
>V300016263_L3_WHPEAkcfEAAARAA-541_1_paired_trimmed_paired_merged_contig_131317
TATCCTAATTCATTTTCTTCCTCTCAAGTTTACATCACACACTTTATCTTACTTATATATATATTCACGCAAGTAATCAAAATCAATAACTTTCTCACCAAACAGAAAAAAGAAAAGAAAAACCCTAATTAGGACACAAAAGGAATTAAACTATTTGATTTCACATAGGAGGATGGTGATGATGGAAGGCTGGTCTCAAACTACCATATCTCCTTTGCTTCCCCGCAGCCTCATAGCCTCCCTCTTTATCTTCGCAGACAAATCCTT
>V300016263_L3_WHPEAkcfEAAARAA-541_1_paired_trimmed_paired_merged_contig_131318
TCTTTCAAACTCATGTGTGTTACAACATTGATTGGTCAGTGTGCTTTAATGGTCTGGGTGGAGAAATGGAGAAAGACTGTATTGTTTAAAGTCTTAATCCTTAATGCTCACTTAGATTGGTCAGTGTGCAATTAATTATTAATTGGTAATAATAATATTATTTTTTTTGATAAAATTGATTGAAGAAAGTAATAACAATCAATTAGGTGCCAGATTAACTCCTAACCGTTGCTTGTGGGCTAATCTAATGGTTTAAAAATTTGTGTCTAAACTTGTGTCTAAAATATGGTGCCATAGATCCTTCCCCACATAAAAATTAAATAAATATAACATGTGACACTAC
>V300016263_L3_WHPEAkcfEAAARAA-541_1_paired_trimmed_paired_merged_contig_131319
AACATGTTCTTTGCGCGATCTAGGTTTTTGGTGTAACAAATATACGCAGTCTGTTTTGAAAAGATGAACTTCCTGGATTGCCTGCCTGGACAAACTAATAGTCAAACTGCAACCCATCCCCCCACTTCTTTTCCTCACCATCCCCACCATTTTCACGTTCCCGCTTACCTTCATATAGCTTTTCAAATTCAAAACCCCAGAGCCAATCTCTCCGCTTGCTCCGCCGCCGCCGCCATCGCTCCACCAAAGCGCTCACCTCCTTGCTCCTCGTCCTAATAGACCCTTTTGAAACTGTTGTCTCTCCAACTGTCACACCCTCATGTGATAAAACAAAACACTCTCATCATATTTAAGCCTACCCCAGTTCTCATTGTTCACCT
>V300016263_L3_WHPEAkcfEAAARAA-541_1_paired_trimmed_paired_merged_contig_131320
TGCTTTGGTTGCATGTGACAATCCCCTGAACAATTGAGCAACACAAATAACATCATAAAATTACAATTTAACATGTAAGAAAATATTTACTGAACAATTACAAAATGCAGGTGGGACAAGTAATCATCATTTACTGTACGTTTTTAACACTTGATTACCAACATTTTCTCAGCAGCCAAACGGAGTCAAAGTTACACAAACGTATTTTCTGAGCAGCCAAACAGAGTCAAAAGTCATACAAAGCTGCTGGGGCCAAATATCCTCTGTTTCTTTTAAACAAATCACAAAAACAAGAGCAGAAAAGTATGAGAAGAAAATAGAAAGTAGGTCCAACAAGTTCGGAAATTTCTAAACCTCACCATTAATAGCTAAAACTTCCAAACTAACAACAAACGCATGCGAAAACCCGAAAACCCGCCATCGCTCTAAAACCACTTACGGAAAAATTTTAATCCGATAACTCATCCGAAACCACGACTCAGCTCAAGATATAAAAAATTAAAATTAACGAAAAATTATTAATTTCCAGGAAGA
>V300016263_L3_WHPEAkcfEAAARAA-541_1_paired_trimmed_paired_merged_contig_131321
AAGATATAAGCTGTGCAACAGAAAATGCAGGAGGCATCAGTAAGTAAAATTCTTCCCATGTTCTCATCCAATTTCAAAACTAAGTCAATTATTCAAGGCTACAAGATCCTCAGACCGTTTACGCCGTCTACTAAACAAAGAAAACCTCAGGCTGAGCATTTATCAACTTTGAGAAGATTAGGGATAAACCGAAAACATGGTGAAAGTCATGTAGGCAACCTAACAAGGTGAAATAAAGGGTGGACGACTAGATAAGGACAATGCCATTGGAGATCCAAAAAAAGTCGGAGGCAAATCTCTTCGAGGCATCTGAAACGTCAGTGAAACAAACAAACAAGACGGACAAGTGTGATGCACTAGAAGATGATCTTCGAGCATCGGAAAAACATGACAAAGAAAACTTATAGGAGATTCGACATGGTAATTGATCATTAATGAAAAGAAATTAATCTCTTGGTGAATATTTTGAATCTTATTAACACATATAGGTTGATCTCTAAAACAAGGTGCATATACGAGAGTACTTTTGGGGATGTGAACAAGTTGACCGATGATATTACACAACTACGGTCATTGGCATCTTATTCCAGGATATTGATATGGCAACGCCACACAGCATTCAACATCGAACCAGCTTGAGTTCGGCTCTAATCCACAATATTTTTCAGGGTAACACAGGCATACTTAATCTTTTCGGGAAGAACAGAAGACAAACTAGGCAAGCACTCAGATTGACCTTCTCAGTATTCAGCATCGACAATTGGATCTTGCATAACTTTACTAATTCGACCTGTAGTTTTCGTGTCAAATAATGTAAGCCAGAGGTGACACA
>V300016263_L3_WHPEAkcfEAAARAA-541_1_paired_trimmed_paired_merged_contig_131322
AGAGAACATGTTGAGGAATTGGAATATTACTTGATTTTACAACTTAGCACTCGGTCATCATGACATTCACATGCAACGTAGAGATACCCTTCAACTCGACCCAGTTTTCTTGATGCATTCATGTTGAGAGAGGTTTTTATTTTTTCTCCGAACTCCGGATGAGTTTGGCCCCCCGGCGACTCATTCTATTCTCTGTGAGGTCAGGTAGGTGAAGCCTCTAGCCTAGGGGGGGTGCGTCAAATCATTGATGCAGGGGCCACGGGAGGTGCAAACAACCGAAAACACTCTACACGAAAACCCTGGTTCTACTCAAACCCTTCTCACATCCTGAGAAAAGTACTATCCTAACCCTCTCGTTGATACATCTTCAATTTGGATAAGTAAACAACACTGGAGTTGTAAAACCAGGCAATTTAGGAGCACCTTCAATTGCTACTGGCTAGTTGGGCAAGCAAAAAGTCTCTAATTATTTCGCTTAAAAA
>V300016263_L3_WHPEAkcfEAAARAA-541_1_paired_trimmed_paired_merged_contig_131323
GTATCTTGTAGTTTAAAACAACTTTTACATCACATGCCACTTACTTACAAACGAAGGCAAAGCAAATCTACACTCTTGACGCTTCGCATCCGCGAATGCCATTTTCACAACAATTGGTTTGTAACTACAAAACCAAGGCAAATATGACCCCCATAGCAAGTTAAATCACCACAACTTTTTTGCCTTTCCTTTCAAGGCGGACTTTTATCCTTCGGAGGTTTTTTTCATTCGTTTGAGGAAATACGCACAAATAGAACCGATGGGATCCGACAACTCCCACCGATACTGAAACAAACAAAACAACCCGAAAAAGCAAATCAAAATTTCAACAAGAGCGACC
>V300016263_L3_WHPEAkcfEAAARAA-541_1_paired_trimmed_paired_merged_contig_131324
AAGTGGTTGGTTTTGATTGGAATTGCTCCTGGTGCACCAGAGGTATGTTATTATGTCTATTTATGCCTGTCCAATGTCCAACAGTATTCTTTATCTCAGCCGAGGAAATTGTCAGAAATTGCAAAACTGTTTGCGTCTTTGGGTGTTTGCAGCCAGTGCTCCGGTTGTCAGTCTTTATCTATATTCAAATCCTGTACTTCTATCATAATACTTTCAATCTAGCCTCTTAAACAATATTGTCTGAACTATATTTCCCAATGATTGAAATTGTGAAATAACTCTGGTGCTGTACTAGTTTTTAGTTTATAAAGTTCAATGTATCAGAAGATACATTCTCTCTCTTTTAAAGCCGTTTTTCTGCTTTTCTGCCGTGCTGCTGC
>V300016263_L3_WHPEAkcfEAAARAA-541_1_paired_trimmed_paired_merged_contig_131326
AACATTGACTACAACCTTGGACGAGTTCCAGACTAAACATAGACCACTAGCCGTACCAGCAGGGCTACAGCTAACCATCTTATCACAAAAAACCTTCTATAAAAGTTTCCATGGACCTTCACCACATCTATTTCATTAAACAAAAAAGGTCCACCTTAAAACTAGAACACAAAAAATTAAAATTACTCTTAAAATCGGGTCTTCCAAGACCCCTGTAATTCCACGTCATGCGCTTCATTAATCTATTTCTTTAGTCAGACTAATGTAGCCACAACA
>V300016263_L3_WHPEAkcfEAAARAA-541_1_paired_trimmed_paired_merged_contig_131327
CTTGGATCCACGCAAATGGGGTAGTACCCTCCACCCTTCACCAATGCTTAAAATTTTACCAAGAAGGAGTGAAGGTGATCCAAGGCGACACCAAGCCATTCACCGAAGTCGAATCACATTTTGTAGACGCCAAGTTCTACATGGAGGAAGACATGGTGCCCAAAGCTCTTCCAGAAGAGATCAGATCCACGGGCAAAGCAACACCTAAAAAACAGGAGTGGCAAGCTATGCCTAAAATGCAAAAAGGGCAAGCCGTGCCATCTTCAAGCAAAGACG
>V300016263_L3_WHPEAkcfEAAARAA-541_1_paired_trimmed_paired_merged_contig_131328
TGGAATCATAATTTAGTTGTGTTCCAAGTGTAAAGGCAGCATAAGTAACCCCAAAATTCAGGTAAGAAATAGATACAATCCACAGATCATTGCTAAAACATGAACCACTGCGCTAGTAATAGTTCGAAAGTAATAAAAAGGGATCTCCTTGTTAACAGGATCATCATGGAACTCAAGAAAGGAGTGCACGGAAAGCGTACCACTGCTGGTAAAGATTTGCCCGAAATCTTGTAATAT
>V300016263_L3_WHPEAkcfEAAARAA-541_1_paired_trimmed_paired_merged_contig_131329
GTACATATCTAACATAAAAAAACAATAACAAGAGAGAATTAAAATTAATGGAGAATTCAAAGGGGCATTTCCACAAACGTGTGGCGTGCAATGACAATGGCTCGTACAAATCAAACAATTTCCCAGAAAATAATACTCAAAAGCTATCAATTTTAACAAACTAACCACAATATTTAACAACTCCATTAGCTTAAAAATCCCGCCCTA
>V300016263_L3_WHPEAkcfEAAARAA-541_1_paired_trimmed_paired_merged_contig_131330
GTCGGCTTTTCTTCGAGCTTTCAAGGAACCGTCTGCAGCCAAGCTTTGGAGTGAAGGAATGCTCCGCGGGTTCATCAACAGCCGTCGTGCGACCTCCTCTCCTCCGTCTTTGCACAACCCCAACAGAAGAGTGACCGCGTTTTCCTTCCCTTTCGGAGAACCAAATCTTAAGAGATCGATAAGAATATGCACTAAAATCCTGCTCTTCCCAATCTCCTCCCGTCCTTCAGAGCAACCCAAAATCTGAGCAAGCAGTGCCAAGGCATCATCTGTAATTCCCGCCTTGTCGTCCATCAACAGCTCGATGAGCAGAGGAACCGCCCCGGCGAACACAACACTCACCTTGTTGGCATTGTAGAGTGCAAGATTGAAGAGTGCTATGGCAGCATCTTTTTTACCTGCCGGAGTGCCTTCTTTCAAAAGCCCCACCAATGCCGGAATGGCTCTGGGGCGCTTTCCAATCGTTACCTTGCAGTCATCTATCATCGACAAGCTGAAAATTGCTGCTGCTGCATTCTCTCGTGCTTCCATTGTGTTCCCCGATTCCAAGACGTTTACTATTTCGTCAATTGCTCCAGCCGCCATGATCAGAATCTTGTTGTTGTTGTAGATGGAGAGGTTGAGCAACGCTGTGACAGCGTTTTCCTGAATTCTCGGTTCATGGCATCTCAGCAACGTCACTAGAAACGGAATAGCTCCTGCTTCTGCTATTATTCTCCTATTATTCATGCCGGTTTTGGCAAGTAATCGGAGCTCATAGGCCGCTTGCCTTTGGATATCAGGTGAACCAGTTGCTAGTTTTCCCACCAGAAACTCAGCTGTCAATTTCACAGCATCAACAGCAGCTTTCACTACAGAAATGTGATCGACAGCATTTTCGTACAACTCCCTTTTGCTGCTGCTCCTCGCCAAATCGGAGGAAGAAGACTGCGAGGGTTCAGTTGTGGGAACTTTGTTCTCCTCGCACCATTGTTGTATTAGACTCCTGAGTGCATAGTTGGGAATAAGCGCCATGTGAATCAGCTTCTGCCCGCTTTTGGGACATGTCTGGTGCCCCGAATTGATCCATTGTGCAATCGAATTTCGATCGTATGTGTGCCCGGATGCTACAATAACAGGGTCTCTAATCAAGTCCAATGAAATCGGGCAGCGAAATTCATCCGGAACATTGGGGATCAACGACTGAGAAGATGAAGAGTGATCATAAAATCTACCCGAGGGGACACACTGCAGTTTCATATCCTCTTTACACGGTTTTTCAATTTCACCATCTATAAAAATGATGGTTTTGCAGTACGACACAAGGGAAATAAGATTGTTTATGTTGGACACCACAATCAGCCCTCCACTCCCTGCTTGCTTGTCAGCTTCTGCCTCGAGCTTCGAAGTTTCTTCTTCGTAATCCACGGTGTTTCTCAGGCCAATGCTGCTCAGAACATCTCTCACTTTAACCAAGTCTATGAAATCTTTGTTCTTCCTGTTCTTCTCACTATTGCTTCCCATCAAAACCAAAAGCTCTTCTCTTCTCTTCAGCTCTTTGAGATCGATAAAAAGCTCCGCTCTTTTCGCTTGCCGGTGGAGGAGCTCGATCTGCTCTTTGATATCTGCCGTCACGTTAAGCAAGCTCAGAGGCAAAATATCAAGCGCCCTCCCCAACTCCTTGACCAGCCCGTAAAACTGATTCGAAACCAACTCCGTCTGCATAAGCCCCCACAGAGAGCTCCCGTCTTTACAATCTTGGATCAGAAACTTGGCTCTTCGAATCACGGAGAAAAGCTCCGTGAGGCATAGGATTGAAGAGGGAGGAAGCGGCCCGGCGGACTCTTTTATCTCTTCGAACAGAAAAGCGAGAAGCTTGATCCTCCTTACCATGGTGGAGATGTTGCGGCCCTGCAGAACCGGAAGCTTTTCCATGGAGCAAACTTCGTTGCATATGTGAACCAACGATTGTAACAACGACCCAGTTGGCAAAAATCCTGTGGAAACCATTAGAGGAGGAACAAGAGCTGCTTCCATTTCATATGTCACTATGCTTATGCCAATTCTCGTACCAATTTTTTCTGCGATTGACGTTCGAAAATGGATCAACGAGCGAAAATGCTCGGTTCTGCCTTTGCAGTTTAGGGTTTAGGATTCAAGTTCAGACCAGAGAGCAAACGAAACTCTTTCGATACCCTTTTTGTTGAAATCTTGACAAGAAGAACGTTTCTAATTTCTCGAAACAAA
>V300016263_L3_WHPEAkcfEAAARAA-541_1_paired_trimmed_paired_merged_contig_131331
TCCTCAAAATGATCACTTTGAACCTGAGAGGGACAATGATCAGTTCGAACAACACAAAATGCATATAGCGCTTTCATAACTTACACTGAAATGGACAAGCTCTTTATGACATGTAGCATTCACTAATTCCACATATCTAGTTCAATAATAACCTAATCTTCATGAATCCAAGAAAATTTTCTTGAAGATATCAAGACATTCAAGTAATGCTCTACTTATCAATATCAAAATTATTAAAAAGGAAGTTCGTGAAAAGAACTGATCAAGCATGAATGTATACCTCCTGAAGACAAACAATATCTGCGCGATAGCC
>V300016263_L3_WHPEAkcfEAAARAA-541_1_paired_trimmed_paired_merged_contig_131332
TACTGATTATTTCCTGCATAACTGGAAGATTGATATTTATGTCTGATTCTGTAGTACGTTACTTTTTCTTTGGCTAATGATTGATTGTACTGCTTTATGTAACATTAATTTTCTTTATCTTTTTTCACAGAGTTGATCACTTTTATGGTTTTGTAACTTTATTTTATCAGAATGAGCTTCAATTGATATTTATTCATTTGACATTTTATTGACTCTGATTTCCACGATGTTCAGGCGTCACCCTCCAGCTTTTC
>V300016263_L3_WHPEAkcfEAAARAA-541_1_paired_trimmed_paired_merged_contig_131333
CATAAACTATAAAGACAATCAGCACGAATAAAACCATAACCACGCATTTGATGCCAAAATAAATGAAGCATTTTCATGTTATACAAATCAGTAAAAGGTTAGCATACAATGTCAATCTTGTTAAATTAAATCCGCCTAATAACCACCATGTAATTGATGCAAGCATACAAGCATGGAGTAATTTATTTACTTTTTAGAAATTTTTACAGCAATTCAAGCACACACGAACAATTAATAAATTCAGGTTCTTTCCCATTGAATCATTGACAATGCATACGCAAACACGAAAAATTACCCG
>V300016263_L3_WHPEAkcfEAAARAA-541_1_paired_trimmed_paired_merged_contig_131334
GTTTCTGGTCTATGAAAGTAATTTAGGATGTCTAGAGTTATTTTGAGTTGCATATTGGTTTTTAGGCTTCACTACAAGTCTTTATTTGTTCAAGGACAGTGGGACACACATTAAAAGCTTCTATGCATGTTAACTTCTCACTCTGTGTAATAGGATATGCCAGCAGCATCTGGGACATTTCATTTTGTTTTCCGGTTGTGGGAAGGATTTAATATGAAAATATCTAACTTCCATCCTGTTAAAATCCATTTGTGTTGAAAATGTGAAATTAACTGGATGGAAGTTAGATATT
>V300016263_L3_WHPEAkcfEAAARAA-541_1_paired_trimmed_paired_merged_contig_131336
CTGATGGGCAAGTGGGTATAACTTTCAGGATCTCTGCTTTTGTCTTTCATTAGATTTTTCCCCTTAATTATCAGACATGAAAAATGTGTTCGATTGTCATTAACCAAGAACGAATCTTTTCACAATAACAACGAAAGACAATTGCAACAACATCGACATGCAAACTAAATTATTATTATCATCGAAAATTTTGAACGCCTACCCTTCAATTCATCAGATTATGGAACACGGGCAGACACAATTCAACGAAAACAATTCAGAAATTTGAAAAGAAGAATAAGAAAGCATCAAAGCAATGCATGCATTATCAGCAACCTCGGAGTCGTCGATATCAGAGAGGCTTTCTGAGACATGGCCATCCGCTGTTGACATCGCCGCTTGCCGCCTTCTTCCG
>V300016263_L3_WHPEAkcfEAAARAA-541_1_paired_trimmed_paired_merged_contig_131337
CAGTTTAATAAACTTGTTCGAACTTATTTACCCTAACTTTGTTCATACATATTTACAACAACACTATCTGCATATATGCTATGGATGACAAAAGTCTCACACTGGAACACCAACCAGCGTACCAAAAAAATGATTCACACACGCATCTTTATTCTATAACTTAATTCCCTGCTTGTCCCTCGATACTCAAGAGCGAAGGGGAGGGTCTAAGCAGATATGAAAATGATCTATTACTCCAAAGTCTTCTTCATCTGGCCAATTATTAGGTGTGTGATCCTCATCATCAACTATACTTTTTACAAGGAATATCATTTATAACCCAGCTATAGGCATGCCGATATCGTTGAAAGCACTAAAACAATGAAAAATATGAAGTCTTACCCAGTGACGGATCAAGGATTTTAATACCGGTGGTCCTAATATAAAGGCTCTAAAAAATATTAAGCGAAAAATAATATTGAAAATTAAATGCTAGACCACAACTTTTCATTCATAATTTTTGTACAAACAACATTACAAGCTACAAAGTAC
>V300016263_L3_WHPEAkcfEAAARAA-541_1_paired_trimmed_paired_merged_contig_131338
TCGTCAAAAATTGTGAATTAGAACTACATACACATTCATTTATGATTTTGATTCACAATTTGACAACATAACATGTCTGATACTTTGCTAAAAACATATATAGTTTAGGTTATATACGCTCTATTTCTTAACTGGTCTATTACGAATGACAATTCATTTCTTAATGCCATTGTAATTGTTGTGCAGCTACAAAGTGCTTTGGGAGTAGGCA
>V300016263_L3_WHPEAkcfEAAARAA-541_1_paired_trimmed_paired_merged_contig_131339
AGGACATCAAAGAGTGTAATATGTATGGGCTTGCTTTTCTCTGCCAATTTCCTGATTCATCTTTGTTAGTTTTTGGTTGAATTTGGTTGTTTCAACTAGGTGGTGATTCTGATCTTGAACTTAATGGATAGGTTAAAGTTGTACTGAATTGAGTTCAATTGTCGTATTGTGATATTGATGTTGTGGATTCCTTAGGAATTGTTGATATTGGTATTCTGCGATCATATGATTTCGACGATTCG
>V300016263_L3_WHPEAkcfEAAARAA-541_1_paired_trimmed_paired_merged_contig_131340
GGGAGAAGAAGAATAAAATGGGAGAGGGAGACACAAGAATGAGAAACGCATGATGACAAAGTTACATACATAACTCCCTCACTAAACTAAAGACAATAGCACCAAACAAGCTCCAGTAGCGCTTCAAAAGAAGAAAAAACACACTTCACAAATAAATGACATAATTATATTCGACAAATAAAGTTAAAAGTATATAGTGATGCACCTGAATGGCTAAAAAAGCGGCCAT
>V300016263_L3_WHPEAkcfEAAARAA-541_1_paired_trimmed_paired_merged_contig_131341
ACATTGATTGTTCAGACCTAAAAGAGTCTTTGCCAATGCCAGAGCTTCCAGCTATGCCAATAACCATGGCTTCCCAAGGCCCAACATTTCTTCTCAATGATTCAAATTACTATGATGGAAATGGAGGAGTCCTCAACAATCCACAAGCCTCAAGAGCCTTTGATTCTCTATCTTATTTCGAGTACCAATCCGGTTTCGAGTCCCAATCCGGTTTCGAGTCATCATCAGCCTATAATTCAGATCTTGTTGCCACTCAATACCACCATACCAACATTAGACCTTATGAGTCAAGCTCAAATTTTGGGTTTACTTCAATGCCAAGTTTGGCAAATTCGGACCACGGAAGCATGTCCGGCACAGATTTTTCGGACAATTCAGCTTCGAGACTCAGCTCATTTTTCATGAATGAGGTTAAGGAAAGCTCGAGCAATAGCTCGAACGTCAGCAGCTATGCAGCAGGGTATCATATGACCAGCAACAACGGCAACAACGCAATCGAAAATGCTGCTTTTTCATGGGAAACAGATAACAAACTAGACTCTTTGTTTCAGTTTCATGTCAATGGGATAAAGTCTGAGGAAATGATCAAACCCACGAGTTCCTGGCAACAACAAGGGCAGCTTGTTCATCACCATGCTCAAAATTCAGTAGATTTCAGTAGCTATCCATTAACGTCGTTGTCAGAAGATCTAACAGGTGAAAATTTTGATGTTTTCC
>V300016263_L3_WHPEAkcfEAAARAA-541_1_paired_trimmed_paired_merged_contig_131343
AGTTTCCTTTGTCTCCGGTCCCCGCTTAATCTCCTTCAAATAAAAATCTTCGTTCACCTCTGCCTTTAATAGACCATAATATAGTGGTTTATCCATTCCAAAACAATTATAGAGACTAGACGTGTATAAAATGTTGCGTCTCTTGGTTTCGTTGTTTGTATTTTTATGTTTAGTTTATAAGTGGCGTCTATAAGAAATGGTTCATTAAATGGGCCCTT
>V300016263_L3_WHPEAkcfEAAARAA-541_1_paired_trimmed_paired_merged_contig_131344
CTGCCATCTCTTATTTAGATTTTTCATTTAATAGACAAAAGAGAAGGATTTTCCTTTTTGTACTCTACTGAACTGTAACAAAGTGGTCAATTGGTAATAGATCCCGTCATAATCCTGTTTTGGATTTGGATTCTGGAAGGAGACACAGAACATTTGGTTTATGTGTAGATGTAGTTTATGCAATCAGATATGCACATGTTGGAATATCCATGAAAGCAACAATGATCAACTTGG
>V300016263_L3_WHPEAkcfEAAARAA-541_1_paired_trimmed_paired_merged_contig_131345
AACAAGGAGTCTTAAAGCTGAAGATGCTTAGTACTAGGGGATGAATCTGGTTCGTTATGGAGCTTAGTTCAAATTTCTATTGGAGCTAGGATTGGTTGAACCCTAATCAGATTGGGTTGAGGAATTCTAATCCGAATACATTTCTAGTTCGGCCATGAAGAGGGTTTGCTACAATAAATAGATACGAGAGTCCATCATTCAAAGCCCCTTCAAAATCAACACACAAATTGCCATGTGCAAAGCTTCTCAACAACCTTTCAGATTTCACCCTCTTCCCTTTTCTTCCCACTATCACATCTTCAGTTTGGATAAACA
>V300016263_L3_WHPEAkcfEAAARAA-541_1_paired_trimmed_paired_merged_contig_131346
CAATGATGAGTTTAGAGTCCCCCTCCACCATCACTTTGGTGAAACCCTTGCACCTAGCACACTGGAGCCATTCTCGCAAACTCATCGCTTCTGCTACCAAAAAAGTAGCGCCATCAAGGTTAAGAACCCCTGCCCTAATCACCTGTGAATTATTGTTACGGAGCACAAAGGCAGCAGTAGCACGATTATTTGAAACTAAACCATCAAAATTGAGTTTAATCACATCATACCAATCAGGATGATGCCATTTAATAAGGGAAGAGATAGGTAAAGCCTCATTGGAGTCACACTTCCCATTAGCCTTGAAAAAAGCCAAACCAACACTACTGACGATAAAAACACAACGCGTCAGGACCGGGGGCACACTTCTGAACACCAAGTTATTTCTTTCCATCCAAATTTGCCAACAGTTCAGAATTACTTTACTAAGATCAGAAAGGCCATCTTTATCATTAGAACT
>V300016263_L3_WHPEAkcfEAAARAA-541_1_paired_trimmed_paired_merged_contig_131347
TTTTTAATTAAGCAGTAACAAGTTACATCTTCTCTTATAGAATATATGCACAAAACTCAAAATTGCACGTACACCATATTTATTTACTTTGTGGTTTTACATAACATGGAAATGGACAGTTCACTACTTGATACTATCATTGTAATTACATTGATTAAAACTTTAACTACCTAGGCATTTAGGAAGTTCGGTGAAGATAACAAAAAATATCAAATCTAATGCTTAAATAACCAAAGACAGAGATAGGACATGAACTTTTATTT
>V300016263_L3_WHPEAkcfEAAARAA-541_1_paired_trimmed_paired_merged_contig_131348
GGTCATGAAGGTAGGGCTAACTTCGGCACTTGCTCCTTGATATATTTTGTTATTATTCCAGCTTTAGTGTATTGGCAGGACAGAACATTTGTGGTCAAGGCCACAGGGCGTCAATTGATGATTCATTTTCAATTTCAAGCTAGCGTTGTATTAGTATGTGTACTGGGGAAGCCCGGGAGGGGGTGGTTATAAGTACAAATTCTACATCTT
>V300016263_L3_WHPEAkcfEAAARAA-541_1_paired_trimmed_paired_merged_contig_131350
CTTCTTTCCATAACTCCCAGGCCTGGAGAAAAAAATTAAAATCATTGAATATCACACCTTAAAAAATGAAAAAATAACTTACATAAAGATTTCCGCACACTATTTTTCCCCTATTGCAGACCCCTGTTTTGTTTACTTTTTGTCCCTTCATTTTCTTTTGATTTGTTTAATCTGATGTTGAGAGTTGAAATGTGAGGAAAAGTTATCCCACATCGGTGAGGGACAAGATTTGCTATATG
>V300016263_L3_WHPEAkcfEAAARAA-541_1_paired_trimmed_paired_merged_contig_131351
TAGCTCTCTGAAATTCCCAATTCTATTAATGCCAAAGTCCGAAATTTGCCCCACTAAAACACCAATCAAAATTCCACTGAGTAATACTAAAACCTCAGCTTCTAAGTTCAAATAAAAACTACAGCTAAACCCCGCATGTATCACGTATAACCATTATAACCCAAAAATCAACAACAAATATCAAATGGAAGTGCGAGAAGAACGAAAGAGAGATAGTACTGAGAGAATGATAGGATGTGCTTGG
>V300016263_L3_WHPEAkcfEAAARAA-541_1_paired_trimmed_paired_merged_contig_131352
TAAACGAAACAATAAAATGCAGAAGTTATAATTATAATAAATCGTTGCAAATGGATAAACCCTAAATCGATAAGACTAGAAAATGGTGCAAATGGGAATGGCTAGGGATTATGAACTTATAATCTATAATCTAATGATCGAGTCAATTCCATGATTATAAGTTCATTCCATACCAGACCAGACCGGAATAGGGATATACATTCTAATTATGAGAAGGGGTCATTC
>V300016263_L3_WHPEAkcfEAAARAA-541_1_paired_trimmed_paired_merged_contig_131353
TCAAAACCTTCAAGTTTTTAAGTCCTGTAGAAACAGTGTGTAAAAGTCAAGATTACCAACAACTCAGCCACATAAAAATTATAAAAATCGGGTGAATCGGCAAAAGAATATGGTTACTGCGGCAAACTCAAGATTACCAGCTACTTAGCCAGTTGAAATATAGAAATTGAGCAAACCCGTTAAACAAATAGCCAGAACCATGTGGCAACAAAAATTGTCACTCACCCGAAAACTTTTCACATCCTTCAT
>V300016263_L3_WHPEAkcfEAAARAA-541_1_paired_trimmed_paired_merged_contig_131354
AACTATTGGGTTGGAAGAAAACAGGTCTGCGTTTCGAAGGCTCGTTTGCTACTGCTTTTGCAGAAAACACTTTTGTTCATAAGCGTTTTTAATAAAAATGATTGCTTTACAAACACTTCGAATTTTATATTAAAAATTCAAATGCTGCATGAAAAAACACTTGGAAGTGCTCCATGTGGCAGGTGCTTATTTAGAAAGAGCTTCTGGCGTGACCTAGAAGCAATCTTAAGTTTTTCTGCCAAACGCGGCTAGAAGAGATTTTGGTTGTCATAAAATGTTTTTTGAATTTCAAGTAGTCCCAAATATGCTTTATTTATTCAAATTTTGACCCACTATGAACCTCATTTATCGTTAACAAAAAAGATACTGACA
>V300016263_L3_WHPEAkcfEAAARAA-541_1_paired_trimmed_paired_merged_contig_131355
GAATGGTAAACAGTGAAGGTTATCCTGACATAGATCTAGTCAAGCTCTTTTACAGAAACAAAGTTACGATTGACTCTTCTAAAAATTGTGTAATACGTTACGATCAACTATATGATAACAAATTATTGTGAATGCCACACCAAGCTCCATAATGCAGAATATTTTAGGACAAATATCATACAAACATTGTGCAATCAATGGCAGAATATGGTACGAAAGATTAATCAGAGAATACACATGCAGGAAAATTCCA
>V300016263_L3_WHPEAkcfEAAARAA-541_1_paired_trimmed_paired_merged_contig_131356
GGCTGGGGATTTCGTGGTGTGCACATAGGTATTTCATATATAATTTCTACAGAAAACAAAAACGTAACTTTTACTTATGTGTATATTATCGAGTTTTCATGTGTGCGTGTGCGTGTGTATAGATTTAATTACAATTTTACACATACAAGGCATCATATCATAATTTGTAAAAGGTTTTTAAGGTCGCATGGAAGAAAATAAAGGATATTTCATTGGGAATGCTAGGACACAGAAACAACATAAATAATCAGATAGTATTTTTTTTTTTCCTTTGGTTTTTATATCAGTAATCAAGAGTTGAGTAGGGATATTCTCTTTCATATGATTATGCGAGGCTGTGCTGAATTTATGTAGGCAATTATCTGTGGAAAAGTTGG
>V300016263_L3_WHPEAkcfEAAARAA-541_1_paired_trimmed_paired_merged_contig_131357
TGAGCACCTAATCCAGCTGCCTTCAGGTGGGAGTTTCTATATTATAACATTTGCAATTGACCGTAAAATGATAGGAATGTGACATCTAAAATATGACGCAGAGCCAAAGGAAGCGTAAATCAACCATTGTTTTACCATTGTTGAGTTTCAAAATTTCCTAGAATTATGTGTCTCAACCATAATTCTTCCTCAGTATTTACTAACATGTATTAATTTTAACTAATAAAAGCCATATCATCAATCCCAAACCCTCTCCCCAAACATCAGGATCAGTTTCATTATTTTCCTAAACTGAGGTACATATGTACTATTTATGTTTCTAACATGGCAACATTTATCTCTTATGTGCACTACAACAGATGAAACTATATGGTCAAATTAGCCGATTAAACACATAGTTGGAGATTTGGCTAAAGACAACCCAGGAATTATATAGAAGTAAACTAAGTTTGCATCTTGCTTAAGGCTAGGACGGAATACATGAAGGATGTTGAAAAAGAGGTCTAAGGAAAGTTGCAGAGTTGCTGCTGGCACAACCACCAGAAAATAGGCCAAAGAAGTAGCTAGATTAGCTATGGAGGCCCACCGAAAGCGTTTAGCCCAAAGAAATGAGCTCTAAGGCAGGAGTATTCCGGGAGAACAAGTTGCCCCTGGACAGATTGGTGAAGCAAAAGAGCCCGTAAGCCCAAATGACTAGAAAAAAAAAGCTCAGCCAATGACCAGGATCCCTTTGTCCATGTGTCTAGGATAGATAC
>V300016263_L3_WHPEAkcfEAAARAA-541_1_paired_trimmed_paired_merged_contig_131358
CTGCGTGTAGACGGCCTTAACTTTCTGCGACAGAGAAACAAAGCGGACATGATGTTAGCTTATGTGCGCGAAAACGAAATCAACGAACCAATCGAAACTCTACGAAAAGAACATCAAAAAGTTATGTCCAGGAATAATGTTAAACTGGATAATCAGATAACGAATTCAAAACAAAAGAACCCGATTTAATTGACTGATAGATGGAATATGCA
>V300016263_L3_WHPEAkcfEAAARAA-541_1_paired_trimmed_paired_merged_contig_131359
TATGTAACTACATATCAAATCGATATTATCGCCCTAATTAATCTCTTAAAACCCCAATTTTCTGTTTGTTTGCTGAGAAAATTGAGGAAGAAAATCAACATCCATCTCCCTCAAGCTGTCCTCTTGAGGATTCCAAATTCATAAACCCTATTTTTTTTCTTCGTTTACTTAAAATTAGTAATTAGAGCATAGCTAATTGTTTTTATTTTGATTGGTTTAGGCCAGTGACAGGTTCAAC
>V300016263_L3_WHPEAkcfEAAARAA-541_1_paired_trimmed_paired_merged_contig_131360
CTTAGCAAGAATCTGCATGGAGGACATGTTACTAGTGGCCCCACCAAAATTGGTACAGGTACAGTTCCAGTTCCAGTTCCAGTGGCAGGAGAAAGTTTAATATCCGAAGCAAATGGAAGTCAGATGAGCACTACGAGCACTGGCATTGCACCCCAATCAAACAAAGGCTTACATATAACTGAAACACTGGAGATGCAAATTGAAGTCCAGAGAAGGCTACATGAGCAACTTGAGGTTCAGCGGCACTTGCAACTTCGTATAGAGTCTCAAGGAAAATACCTGCAGTCTGTGCTGGAGAAAGCCCAGGAGACGCTAGGACGACAAAACTTAGGTACAGTAGGACTTGAAGCTGCCCAAGTTCAACTCTCTGAGCTGGTGTCCAAAGTATCCACCCAATGCTTGAACTCTTCCTTCACAGAGCTCAAAGAATTACAGGGATTGTGCCCTCAGCAAACGCAAACGAACCAGCAGCCCACCGATTGCTCAATGGACAGCTGCCTAACTTTTTGCGAAGGATCGAAAAAGGACCAAGATCAGATACACAGCAGTGGAGTGCCTCTAAGACCAAATTACAATGGCAGGGTGACAGCAGTCCTGGAACAAAAAGATACAGAACGAGCGCAGCCGCCAATGCTCCAAAACACTAGTCAACTTAATTGGTGTGAAGATATGAAGGAGAATAACATGTTTATTTCCTCCATAAGTAAAGATGCAGAAAAAAGAATGTTCCCTGCTGCAGAAACAAGGTCTAGTGAC
>V300016263_L3_WHPEAkcfEAAARAA-541_1_paired_trimmed_paired_merged_contig_131361
GGGCAAAAATAGAGAAAGAAAGCCACGAGGAGAAAAAACATACACATAAGCAAAAACCAACACAAGTCAAATTAGCACCACATGTGAAATAAAACGAAAAATACTGTAACACTTTACAATGACTCCACTTAATTCATCACAATTAATATCATGTTCCTGCAAAACCATTCATTTAACTAAAGTGACTTTTCTTAGAGCTAGTGTTCTTTTTCATTCAGTGAAAGTTAATCGTCTAGAACAATTTCTATAAGAATGCACCTTGGCTGATTGCCTTGTTT
>V300016263_L3_WHPEAkcfEAAARAA-541_1_paired_trimmed_paired_merged_contig_131362
ATATAGAGCATTAATCTTTGGTGAATATTGTTGAGTCAGAGAACTATCTCAAACTCAATATGCATTTTTTTCATAGCATGGGGGTATCTGGGTCTTCAATCCAACTAAATAATTCCCAAGGGCATGTGTACACCCTCCAATCTGGATGTCTAGCACAAACAAACGGAGGTGGCCCACAGGAGTGTACATATCCATTCGGGATCAAATATGATACCTTATGTTTAAAGTTTAAGAAACTAACTGAAAAAAAAAAGTGACAAAAAAGTCCAAATA
>V300016263_L3_WHPEAkcfEAAARAA-541_1_paired_trimmed_paired_merged_contig_131363
CATTTTCAATTCATCTGGAGTTGAGTCATCCAGTCTTCTATGCTGTCATTCGTTGATTTATTTTATTTTTTAATTAGAGCAATTTCTCTAGTAAAATATCAGATGCTTAATCCGTACTTAACCAAATACTTTATAAATAATGGTCGTAGTTGTTGAACAGAAAAGGAAATTAAAGCCAGCATTTTATATAAACTTGTGTTGGAGTCGGGTTATAT
>V300016263_L3_WHPEAkcfEAAARAA-541_1_paired_trimmed_paired_merged_contig_131365
TAACCTTACACTGATAAGTTCACCTCTCCCCTCGATAGTTCTTGGCTTCGCCACTACTCTTACATTTCCCTTACCAAAGCAACACATGACAAATTTAAACATGAAAGCAACTACGAACAAGAGAAACATCTTTCTAGAAAACAACATCATTTGGGAGTAAATTAGAACATCACGATGGACTCAGTTAGGAGGCATCCACTGCAGCTCAATGCCATAGTTCCATTTATCAGCAGGATCTTGGGGTTGAATATCGACCACAGAAGTATA
>V300016263_L3_WHPEAkcfEAAARAA-541_1_paired_trimmed_paired_merged_contig_131366
GTTTGTGAAATTTGGTGCAGTCAGATTGTATTATTCTATGGGTTTATCATGAAAGTTGAGATCTTTGTGCATATTGAGATTTGATTTGGAGTTTTTTGGTCTGCTGATTGAGTGGGACATGTACGTTAAGCTAAAAATGTAACATAATTATTGGTTTTTTGATCTTACTTATCTATAATTAGCAGCTGTTCTCAATTTTTGTTTTATGTAACAGTCATAGACTCATAATGGATAACGGCATAAGTTAATGCGTTCCTTTGGAAGATTATGGTTTCATTCTTATTCTGGTGCTTTATTC
>V300016263_L3_WHPEAkcfEAAARAA-541_1_paired_trimmed_paired_merged_contig_131367
TCTCTAGCTACTCCCAAAACCTTAGCTTGCCAAAAACATGTAAGAATCCCAATCACTATACCGTGCCATTTATTTGCAAGTGACACTGCATCCAACATCAGTCTACCTTCAACAAATTGGTTCAGGAGCTTCTACAAAGCTTCAGAGAGTAGGTTAGATAACCAACTTGGCTCTTAGCTCCGCTTCTAGCTAGTTTACGGCCTTAGTTGTTCCCCTATTTTCCTTTTATTTTTTGGTCATTTGGTTTCGTAGATGATCATTTAAGTACTTTGGAGGGA
>V300016263_L3_WHPEAkcfEAAARAA-541_1_paired_trimmed_paired_merged_contig_131368
ACTCATGGGTACATTATAAATTTACCTACAGCACTTTTGGCATAAAACATCTAGTGAGGTAGATTAGTTTACCTACAAGCTGACTATACATCGGAGGATCATCCAGTAAGTAACCGTCATCATACTATAGAGACCACTCCATTGGATGAGGAGAGCTTATCCAAGATAGCCTGTGCCTCTAGAATGCCCAGGACATATTTCCTTTGAGACAAGTAAAATACTTGTTAAACTGAGAAGAAACTATAACA
>V300016263_L3_WHPEAkcfEAAARAA-541_1_paired_trimmed_paired_merged_contig_131369
CTTTACATGAGAAAAGCCATGGCCCGTGCTTATGCCCTGTTGATATCCTGTAGTTACTCTTCATGAAAGTGTTATTGAATGCTGAAGTCTTTTTGTTGGTTAAGGTTTTCAAACTGATACTTTTAACTCATAGTTGATGAAAGATTCAATGATGTTCAATTATATATTTAGGGTCCTCATTTGTATGTATGTCACCCAACAAAATAATTAAAGAAGTTGCTAACATTTAAGATTTCCTTTGACCAGGTCATTTATTGAAGAATCA
>V300016263_L3_WHPEAkcfEAAARAA-541_1_paired_trimmed_paired_merged_contig_131370
GCAACTGAGATTTTGACAGATGCGTGTTGTTATGTTTAACCAACAGTACTTGCTATTTCATTGGATGCCAAAACTTAGGTTCAATTGGAGGGATTGGGATTCTCTCCGGATCATTCCTTCCAAATCCTCTGGATCCTTCAATTCTGAAGCTGGAGAGAGAGATGGAGAAGAGAAAAGAGGATGAACAAGAGAAAGTGACCATGAAAGAAGATGAACATAAGAAGGTGAAGGTGAAAGTGAACATCAAATCAATTTCTGACTATTCAATTTTTGATTGAAGTAATTGAAGAATTCAGAGAATTAAAATGGAAGGGACACATGGCCACTATAAAGCGAAATCTGAAAAGTAAAATACGGCTCAAGCATCATCCTCCTTGAGCTCCTC
>V300016263_L3_WHPEAkcfEAAARAA-541_1_paired_trimmed_paired_merged_contig_131371
CAACCTCTCCAAGTCTTTCCCTCAAACCCCTTCATCACTCTCTCTCAGAAATTCCTCTCAGAAAGTCTCCCGCGTCTGCTTCACCTCCGCCTCCAAATCCGACGAGGTAATTAGTTATTAGAGTACGTGATTAACAGTAATACTTGTCGACGAATGTAAGAATCTGACATCGAAAAATTGATATATTTAATGAATGGTTCCACCCATGTTTTCACAAGGTATGTGCAAGTTAGGGATAACATCGGTGCATTTAGTAGTAGATAATTGGTCCGTCTCTCTAAAATTTTCTTGATGGATTCATAATTTAATTTGATCCGGTACACGCTTGAACTTCAGGGTCGAAATGCACCAGAAGGGAA
>V300016263_L3_WHPEAkcfEAAARAA-541_1_paired_trimmed_paired_merged_contig_131372
GTCTTTTAGAACCTTGCGCATAAGATTGAGTGTTTTGTTTCTTTTTTCGTCAACTTCGTAAGAATTACTAGCATTTACAATTTGTGGGAAATGTAGTTAGCGACGTTAGTGGGTCATATACTGACAATGTTAATAAATGAATTTCGTACGAAACCTTCCTTTTGGATTTGTTGATTTGTGATAAGAAGGTTATTCTGGAAAATTTTGATGGGAGAATTTAAATAACAAGGGATGTATGAATGTGCCCGTATATGTTATCTTTATGCCTTGAGCACCTGTCAATGTTTATATCAGAATGGTTTGGTTCATTGGATAAGCTTAAGATTTCATTTTGGTATATAATGCTGATGAAGCTTGAAATTGCATTGGCACCCCACAGGTTGATGATGAAGAGAATGACAA
>V300016263_L3_WHPEAkcfEAAARAA-541_1_paired_trimmed_paired_merged_contig_131373
CCAGACAGGATGATATTGATCATTCTGCAAGTATTAAGTGACTTTACAGATATATTGCAGAAATACCTTATGGAACCCAGTAATAGGGAAAATAAAATAAGAATGCATTAGACATCGTGTTCATGAAGAAGAATCATTGAATCCAAACTCTACTGGCAGAAATCTTGCGCTGAAAACATAGCCATCTTACCGCATCAACCAAAG
>V300016263_L3_WHPEAkcfEAAARAA-541_1_paired_trimmed_paired_merged_contig_131374
TTTTTCTGCACGCATAAAATTACAACCCATGTCCAAGAAAAAGCAACACCAGAGATGAGGCTCAGAGAAGCGTTGGATTATGCAAGAGCTTCAGAAGCATGTTTAGCGGAGATAATTTAAACTTAAAAAAAATGAAAATTTGAAGTTAAATTATCTTTCAAATTCATGCTCATCTGTCGACTCCTCAAATTCCGAGTCTGTTACATATAAGGCTGTAAATCGGCTTGAAACAGCTCGAGCTTGCACCGAGTTTGGATCCGAGTCTTTTACAGCCC
>V300016263_L3_WHPEAkcfEAAARAA-541_1_paired_trimmed_paired_merged_contig_131375
ATCGAAGAAGGTACTGGACTTTTATTCATTCTTTAGAAATTTGAATGGTCTTTCTAGATGATAATGACTATGTTCTTGGAGCATTTGGAATTGCTTCCCTTGTATGTTTAATGGAGTTATTGGAATTGCTTATTGCTTTAATCAATGGAATTCTTCTGCTTAAGAAATAGATTTATTAATGAATATCAATGTTTTCAAACCCTTCTTCTCAAGTTGTACCTGAAGGATAGAGTAACAGCCAACAATTTCGATTTTCATTATGAAAGAACGGGAAATTTGATAAGGATTGTCAAAGCTAAACGTGTTACCATTCTGTCTGTAAATCTGTAATATAGTAATGAGATGTAATATAGAGTAGATGCAGAAGTTTTCATAAGGTATATGGTTTACTTCATTGAAGTTGGGCGTAAATGCTTCCTGTCATCTAGAGATAAAATCAGAAAGCTATTGTGGAAGATATGTATGTGTGCTCTAATTAGGGTTCAAGAGGGCTAATCATGACTTACCAGCTACTTGTAACTGATGTTTT
>V300016263_L3_WHPEAkcfEAAARAA-541_1_paired_trimmed_paired_merged_contig_131376
GAGGTGAACTGGTGATTGATCCAGCACGAATAGCCAAGCGATACTTACGAAGTTATTTCATCATTGATTTTCTTTCAGTGCTACCCCTACCACAGGTAAGAGTGTGTTTCCCTAAATTATTCCACGTGGCTATACCTCTTTCTTATACTTTTGCTCTTATTTTGTTTTGCCCTTTGGTGTCTATGTATCGTTAATTATTGGCATATTTCATTTATTTAGTAGAAGATCTGAAAAATACGCTGAAACGAAACTGGTAACTGTAAGCCTATATTTTCTTCTATGCAAAACTAAA
>V300016263_L3_WHPEAkcfEAAARAA-541_1_paired_trimmed_paired_merged_contig_131377
GATTATTGTTGTCTTATACATTATTATCCTGAATATGATAAGGTTTTCAAGTCTTGGTGTCCCTCTTTCTGTTGTATCTTTACAATGCATATAATTGTCTGATTTACCTTACATGATTAGTAAGCAACAAAGTTGTTGCAACAAATTTATTTCTGTTATTCAATAGGGATGCACAGTAGAGAAAAGTACCTTGTCGGTAACTGACATATGGTCCTTGCACTCTCAGAACTACTTGTTATTTTTTATTCTTAAACATTTTGCAGTTGTATGCGCAGAGAAATTGGTG
>V300016263_L3_WHPEAkcfEAAARAA-541_1_paired_trimmed_paired_merged_contig_131378
TGTTAATAACTCTTTGGAATGCGATTATAAATTTTATGATTCGTGATCGCAAGCACTTGTCTTTTTAATCATTGCAAAGATCTGGAAGGTTTCCCACTGAACTTATTAGTCAAATCTATGTCATCAGGTCAAAGCCCAGATTTCATTAAACAATAATAATGATGCAAGGCAAAGCTTTGCTTGTTACTTCATGGATATGAAGTCGATTGAGATCTGTACCTGAATCATACCCTTGCCCTTT
>V300016263_L3_WHPEAkcfEAAARAA-541_1_paired_trimmed_paired_merged_contig_131379
TTAGTGAATATATATGTACAAGACGTTCCTTTCTCACTCTCTCTCTCTCTCACATACACCTGAGTAAACAGTGACTAAAATTCCATTAGTATTGATAAAGCATCAATCCTCACTTAATTATAATCAAATTTCATCGGTATAATCGTACAAATAAGCTTAACCAAGTTGGCTAGAGCTGTGTGTGCTCCCTTTCTGAGATCATATTCGAATCCTCATCTCCGTTGTTTAGATGAATTTCCTAAATGTAAACCTAGCTTGCTAGTTCATCAATAAACTAATAATTAAGATAATCATAATAATAGATAAGTAAATGAACGAATTACATGTAAGCTTACCTTGAGACATGTTCCCAAG
>V300016263_L3_WHPEAkcfEAAARAA-541_1_paired_trimmed_paired_merged_contig_131380
TTAACGAGATGGTATTTTGAATATGTCAAAATTATGATTTTCAATTAATGAAGAATGATCTATAACAATTTTTTTTTCAATTTACATGAAACTCGAGTCGGTGAACCATGTATCATAAAGCAATTGAAGAGACACTAATATTATTATCTCCACTTACATTATAACATGTAGTGTACCAGCTTATATTTCACGTTCGTTCCTAATCAAACTCTTTGGTTAATCGGATACCTCATTTTTCTTGCTTGAACATTGATTATGAGATTAGATTCTCTAATCGTCTATGAGAAAGTAGTAATACGAATCTTCTTATGCAGCTGAAGTGTCAATGAGTTATAAATAATAGCCAGTGGAAGTCATCAAATCTATCAACATTAAACCGTTGGTAATGACAATTATTTAATATCTTGAAAGTGGTGAAC
>V300016263_L3_WHPEAkcfEAAARAA-541_1_paired_trimmed_paired_merged_contig_131381
AGAAGTCAAGTTCTAGGCTTAAACAGTCTAATACTCAACCATTTATTCTATCAACCCAGAATCTCAAACATTAAAGATGGCATGTTGTAAACAGATGAACCATGGACCAAAATTCCAGAGACAAAAGTAAAAAACAAATCTACACTTGTCATTTTACAGCTATAGTGGTAACTTTATATGTGCAGGTGTGCACGTACAGACATGGATAGACGGTGGGGAAACAACTTTATACCACCTCAATTAACTTTTCTAGATAAAACAATTTCACTGGCAAATATTTGTAGACCATGGCCCTATATCTGTATATGTTTATATTTCCCTTCTATACTTCATGTTGTGGGGTTGCTCAACCCCAATGAAGGCACAATGACTGGTGCAGCTATAAAGTGGGTAAGCTGGG
>V300016263_L3_WHPEAkcfEAAARAA-541_1_paired_trimmed_paired_merged_contig_131382
ATTCAAATCTAATCTTTCGATGAGTACCCTCTCACATTACAGCTTACAAGATTTATACTTAGAAACAAAAATCTATCACTCGTAACAAAAACCAGCAATTATTTAGTGTACAAGAAAATAAGCCCAAAGAACACTTAAATGGAACATGGCAAATCTAAAACCAATTTGAATTAGCTTATTGGAATTGATTGGGTAACTAATAAAAGTCAAGGTACATTGATGGTAGTGGTGAATGATTTTTCAATTTGAGGTGATTAGACATAAAGGAAACTTGTCCCTACCAATCCTAACACTTTGGGAAGATAGGAATGGATAAGTTTCCTTAATGTGTAATCCGTTTCCTACCTTTTAAGTTAGACACTATTATTTCATTTCCTCCTTGAACTTTCCTTGAATGTAGTGGGTTATCCAATCCAATCCAATTCTAGACACCCAACAAGTCTATACACTAAAGTTAATGCATTTGCATCTGATATCATTTATGAAAAACCGTTCAACAGAATTTCTTATTGATGAAACAGTTCAAATAGCATTTAGTAGCGGCCAAATAGGACATGATATGATATCTTCATGGCTCAGTTAATTGTTTTCCCTTTTTTTGTTTCGTCGATAAAAATGAAGGAATGTTTTAATTACTGTTACTCCTAGTTAAACACATTTTCAGCCTTTTTTTTTTAACATTAATACTATGTATGGTTTTCTCTATTGCCAAGTAGTAAATGAACTGCGAAACAATCGGTCTCTCCTACAACAAACAGCCTACAACTTGCGAACTAGCTCTCAAGCAACAATAACAGCATCGATCATTAACAGAATAGGTAACAAATTCAGCAGCTAAACAAAGTAAAACAAAAGTTGGGATGTCAAATTTCAAACCTTAGCTGCTGTAA
>V300016263_L3_WHPEAkcfEAAARAA-541_1_paired_trimmed_paired_merged_contig_131383
GCAGTGCCAATTACCACAGCGCAGGTATTTTCTGGTGCAACATGAATTTACAGTCGCATATTTCTTTGCTTAACTATTTATTTTGACATCAATCTTTTTTTTTTTTTTTTTTTTTCTCACAAAGTCTGGCAACTAATAGGATAAAGACCTGATTTTCTACATTTTTTTTGGTTTCTCATTTGGGTTCTTTTTGAAGGGAGAGGAACTAAAGAAGCTGAT
>V300016263_L3_WHPEAkcfEAAARAA-541_1_paired_trimmed_paired_merged_contig_131384
CTTCTTCGACCACAACCTCCTTCTGCTCGCATTTTAGCCTATTCTGATGCCGATTGGGCAGGGTGTGTAGATACCCGCCGCTCAACCACAGGTTATTTGATTTATCACGGCACAAATTTAGTTTCTTGGTATTCTAAAAAGCAGCCCACGGTGTCGAAATCTAGCATCGAATCCAAATATCGGGCTTTATCCCATGCCTGCGCTAAAAATATATGGCTGACCTATTTGTTTTATGAACTTGGCGTCTCCACTCAGTTCCCTATTTATCTTTATTGTGATAATCTTACCACCACATACATGGCTGCCAACCCCGTATTCCATGCCCGCACAAAAGACATCGAGTTGGACTACCATTTTGTACGCAAAAACGTGGCCTTCGGTAGCCACCATGTTCGGGACCAAGGGCTTACTCAAGGCACGATATTCCGTTATTCGGTCCAAACTCGTTCATCCTTC
>V300016263_L3_WHPEAkcfEAAARAA-541_1_paired_trimmed_paired_merged_contig_131385
GCATAAGAGGAATCAGATTCAATGATCATTGAATTCCAACCCAACTAGTGACCCAACTCGCAACCATGCCTAATAGCCAGCGCCTTCACCATAGCCACACTCTCAACCTTCACTAGATACCTGCCTGCACCTAAAAAATGCCCATCATGGTTCCGTTCAACTACTCCAGCAAAACCCAAGCTCGAATTTGCTTCCCAACTAGCTTCCACATTAATCTTTATGACCTCCAGGTTTGGCGGAGTCCACGTAACTGGAATCACTGGTGATCGAGTATCGGGTGTTGTGCGAGTGCGCAATGACTGGTTAGCATCCAAGAAAGCCCCAATTGAAGTGA
>V300016263_L3_WHPEAkcfEAAARAA-541_1_paired_trimmed_paired_merged_contig_131387
GAGACCTTTCATGGCCACGGCCAAGACCATCATTGATGTGCAAAATGGACTCCTCACTATGACAGTGTTAGGATAGACAGTTCAATTCAAAGTGTTTGAATCTCTTTCTCATCCTTCTTCATCTCTTGATTGTTATGCCATTGATGTGCTTGATTCATTGGTATTCTCTAAGTTCTTGCAGGCATAATCGAATGAACCATTACAAACTGTTTTGAGTCAATCTCAAGATGAGTTTGATGAAGAAGATGCACTCATGGAAGAAGTAGCTGCCTTGGAAGCATTAGCATTGTATCCTTTGAATGTTTCACCTTTGTTAGAGCCTTTAGAACCATCAATGTCACATCTAACTCCTTCCACTGTTAAGGCACCAAAACTTGAACTTAAATCACTTCCACCACATCTAAAATATGCATATCTAGCTGAATTTGAAACTCTTCCAATTATCATAGCTTCTGATCTCACCCCAAATGAAGAAGATAAACTAATTAGGGTGTTAAAAGAGTTCAAATCAATTTTTGGTTGGTCTATTGCAGATATCAAGGGAATAAGCCCTACCATGTGCATGCATAGGATTCTTTTGGAGGAAGGGGCAAAGTCAACCCGTGAGCCACAAAGAAGACTCAATCCACACATGAAGGAGGTTGTTAGGAATGAGGTGTTGAAATTGTTAGATGTGGGGATCATATATCCCATTTCTGATAGCAAATGGGTGAGTGCTATTCAGGTGGTTCCTAAGAAGGTGGGAATCACTGTGATGAGGAATGAAAACAATGAGCTTGTGCCCACAAAGCCCACAGCTAGTTGGCGTGTTTGCACCGATTACAGGAAGTTGAATTCTAGCACTAGAAAAGATTACTTTCCTATGCCTTTCATAGATCAAATGCTTGAGAGATTGGCAGGTTACTCACATTATTGTTTTCTGGATGGATACTCAGGTTACAATCAAATTGCAATCGCTCCGGAGGATCAAGAGAAAACAACCTTTACTTGCCCCTTTGGCACATTTGCATATAGGAGAATGCCTTTTGGACTTTGCAATGCTCCAGCAACATTCCAAAGATGCATGTTGCCAATCTTTTCTGACATGGTAGAAAGATTC
>V300016263_L3_WHPEAkcfEAAARAA-541_1_paired_trimmed_paired_merged_contig_131388
AAATAGCTCGTCGAGCTGTTCGAGCTCTTGATCCATTTATTTTTGTTCTCTAACTCAAGCTTGGCATGGACGAAATTGAGGCTCTTTGCTCTTTTTATGAACTGTACCTCAACTTTGACTGGTGGATGCTTGTTTCTTGCATGGGTGACTGCCACTGCCAGTAACATTTGTTGAACAGAGACATCAAAAACCCTTGTCAAATCCAAAGCCTAAACTAAAGCGAAAGGTGCGAGTAAGTAGTCTTTTACCACTGTGGTGGAAATGAGTTGAACTCTTGCATAGCGACG
>V300016263_L3_WHPEAkcfEAAARAA-541_1_paired_trimmed_paired_merged_contig_131389
TTTACCTGGGGTTGCTCCCCCAGGGCCATGCAAACAGACAGTTTGTACAAGCTCAGCGGGATCTGATCTTATGGTTGAGGACATCATGTCGTTGACATAATTTGTTTACTCAACTCTGCATGGTGGATGGGGAATAGGCAGAGTTGCTTTGTGAAAACACATTGTGTAATGTGACTATTTTTTGCAGGACGTAACTGTCGTTGACAGGCCCATTGATCC
>V300016263_L3_WHPEAkcfEAAARAA-541_1_paired_trimmed_paired_merged_contig_131390
ATAAGTTTAGGTGTTGTACTTTTATGTTTTGTAGAACATTGACGGCTGAAGTAGAGAGGATACTTCAAATTAGTGTCTTTACAATGAACTTTTAAGTTCATAAACTTGAATGGATGAATATCAAATTATTAACAGATTATATTGTTTTTCATTTGATACATTTTTGAACTATAAGATATTTAAATAACAAATATGCCGGTTATAGCAAGTTGATTTGTCACGGACATAATTTTTGCTTAATTAAGTTTTAGTCAACCGCACAATACACACACACACACGTACACAATAAATGAATGAGAAGGAATTTAATTTGTTCTCAATTTCTCAGAATGATGTAGTTTTAGTTAGGTATTTTTGTTTTGTGAATGTTACACATGTTTTGACTTCATATAGATGAGTGTAGTCTAATAAATTTGCAACATGGTTCAGGAATTGGCTTTCCATCAGGAGGA
>V300016263_L3_WHPEAkcfEAAARAA-541_1_paired_trimmed_paired_merged_contig_131391
TTTTTTTTTTTGTAACAAACGAATTTGGAAAGTGGAAAACAAATATAGGATATTGCAATAAAAGTAAATGTTGATTTGTAGTGTGGGGAATGACGAAATGGTTGGTATTTGTAGGAATAAAAAAATTCTTTTTTTCTTTCTATTTTTTGAAAATTTTATCGTCATATTAATCTACGTTGTTGATTTCTTCCTCTTTAAAAATAAAACCCTCCATGTTATGTCAAGTGGCACAATGATCAACTTTTCAATTTTTTTTTGATTGAAAATCCAACTATCCAACCCCTCCCCTTCCCCCAAAAAAAAGACTTTTCTCACGTACATCATGATGACGTCGCTTATGCCAGTAGGCACAAGTGCACGGGCTTG
>V300016263_L3_WHPEAkcfEAAARAA-541_1_paired_trimmed_paired_merged_contig_131392
ATACAACATTTTGGTTTCCCAAGTTAAAACATTGAGCCCTACAATAATACTAAATTCGTTAGAATCGCAAGATCAAAGCCTTTTCCTTTCGTTATTTCAATGTTACAATGAACTCTACAAGCCAAAATTTTGTAGCCCTTCCCCATCCTATACCTTGTTCAAAAGATCAAACAACGAAATTTTCGTACACAACAAATCTATTAAATCCATATCCCATCCCATCAATTCAAATCCTAAACATGAAACAACAAACTCAAACTAGACAAGCCATCCAAATACACTAAAAAGATTCAA
>V300016263_L3_WHPEAkcfEAAARAA-541_1_paired_trimmed_paired_merged_contig_131393
ATATGCGGTATGGAGTTCAGGGTAACGTTATAATTGGAATAGCATTTGATATGGTGTAGAATTCTATATTCGAGTATAAATGATACTACTCTTTTGTGTGGGTTATTATGGTCCTATGTTTAGTTCATACAGCGTTTATCCGCCCTTCATATCTTTCGCATGGTTTTGAATGATTCTTAAATGATTTTCAGGCAATAATTGCTTTGAAGAAGG
>V300016263_L3_WHPEAkcfEAAARAA-541_1_paired_trimmed_paired_merged_contig_131394
GCATACCAGCATATGCATCATTAGGTAACTATTCTTTAACCCAAAATTATCTGAAATTAGATTTATGTATACGACGTCGGCCTGTCATTTTTCTTTCGAATTCCATAGTTAAATTTACTTTGCAATGTTCATTATTTGCGGATAACGTGTGGTATAGATGGCTTTCTTACTTGCAACGAAGCTGGTAATCTGGATCCAAAAGGACCACCCGTTGGGGGTTCAAATGT
>V300016263_L3_WHPEAkcfEAAARAA-541_1_paired_trimmed_paired_merged_contig_131395
CAATCTCCGATTACTGGGTTGATTTCCTCTGTGTCCACTTCTGTGAATGTCAAATTGGATGACTCTAATTACCTTAATTGGCATTTTCAAATGGAATTAATGTTGGAGGGATATGGAATTATGGGGTTTGTTGATGGTTCGTCCCCATGTCCTCCTCGTTTTGTATCTTCTTCTTCTGTTGCATCTGAAGTCAGTTCTGGTGATTCATCTGCTAATGTTGAAACTGATGAATATAAAGTGTGGAAAATGCATGATTATGCACTTATGCAGTTGATAACGGCTACACTATCCCCTGTAGCTGTTTCTTGCGCTATAGGGAGTACTAGTTCTCAGGACATTTGGACTCGTCTCAAAGACAATTTTTCGACAGTTTCAAGAACTAGTATCTTTCAGATGAAGTCTGACTTACAAAACATTAAAAAAGGCTCCAATACAATTTCTCAGTATCTGCAGAGAATCAAAGAGGCTC
>V300016263_L3_WHPEAkcfEAAARAA-541_1_paired_trimmed_paired_merged_contig_131396
TAAAATAACCTTGAGACTCCCACCTGAAGAAGGATTGGTGACTGACACTTCAAGAAAGATGTCAACTGTGAACTCCAACGCAAACATTTTCCCAGAAAAAAAGTGCTGGCCTCCTGAGTTGTATAAGCTACTTTCCAACGATTGAATATGCTTAAACTTTTTCCTCAACTCTAGTTCAAAAAATGGGAAAACTCATCTTTCATCCCAACAAAACAACTTCAGTTACAAATTTGGCATATACATGACAAAAAGTACATTACACAATGAGGCAATACAACATCACATAAGCAGAGCGGTTCAACTAAATATACTGCAAGGCCTCAAATTCAGAACTAACAGTAGAACGATAGCATTATATCAGATAACATCAGACCCTATAAAACCAACACCTGCCTTCAGATACAGAAGCTTCCCCAATTCACGTTAAGAAAAAAAAGAAAGAAAAAAAAAAATTCCACAGAGAATTGTAACAAAAAGAA
>V300016263_L3_WHPEAkcfEAAARAA-541_1_paired_trimmed_paired_merged_contig_131397
CCAGAAGCTTTTGGTTCCTTCTCTGTGAACGTTACATTCAACAAATGAAAACAATTTGGCAGGGGTCATTGGGTTTTGCATTTCTTAGAAATGACTAGAGAATAAATGAATAATAACTTGAAGACAGCTGTATTCTAATAACTAGAAATAAACTTTCACAGTGATTCGTGCAACTAATAAGGCCGGTTAAAGTACCTGGATGCTGCAATCCC
>V300016263_L3_WHPEAkcfEAAARAA-541_1_paired_trimmed_paired_merged_contig_131398
ATTTACTCAAACCTAGCTAAAATTTCTACCAAAGAAAAAACCTAACTTCTCTTTTCGAGAAACCTAGAAATTTGTATTTGTAAGAAAGTAAATGGATTTAGAAACGCCGCCTAAGAGATCGAGCTCAACCTAGCTAAAAAATTTCATATACCTTGCTTTGATAGGGCATCTCAACGATACTAGCTAAATTTTTGTTATTGTAGCTAGCCAAATGACCCACATGTTAATTTGGCTAGCCACCACTGTCCCAACAATACTAGCTATTTTAGCTTAAGTTAAAATATTTTATTATTATTTTTTTCCTAAACTTAACACTCCAATCCCTTTTTCTT
>V300016263_L3_WHPEAkcfEAAARAA-541_1_paired_trimmed_paired_merged_contig_131399
TGTTCATGCAAGCAAACACCTACACTAGAATACAAGGAGCAGAAATAAGACTTTGATGTTTAATCTTTGAAAGAAATTATTTTAATCATCAAAACCATGGTTACCTAATGATTTTGTTTTCCACGTGTGCATTATGCAGAAGCAATATATTTATATAGAACAAAAAGAGGATATGCAAGAGATAAAACAAACTTTGGATTCTTAGAAATTTTACTAACTGTTCACGTCAAATAAAACTGAACAGAGAGTTAGATTGACAATCAACAACCAAATTGTTGTAATTTAAGTAAATTTCTCTACAG
>V300016263_L3_WHPEAkcfEAAARAA-541_1_paired_trimmed_paired_merged_contig_131400
GGTTCCTGGAATTACACAAAAGCAATGACAAGAAAGACAAGAAGAAAAGGTAGCATAAACTTCTTCCTCGACGTTGACAATAATAAGATTTCACAAGAAGGTAAGTTTGCAACCTTTCACCGCCAGAACAACCACAAACCCTTCATCAAAGACATTGCAGTTTCATAAACAAAATCCAAACTTCAGCACCACTGTTTTTGGTTTCAAATACCACTTTGAGGTTGAGGACAAGGGTGGAAGATAACATCCACAACTCCACCAATCTAGACCCAAACAGGGTTAGATAGCGAAAGTACCAGGACTCTAATGAAACAAATTATTTTGCGAAAAAAGTCAATTTCTACTCAAGCACATTGACTCTTCTCAAGCAACTTCATCTATTATTACCAATTTTAGTGAAGGTTAAAGGACAAAGTGCTAGGAGCATTACCATGCAAAAAAAAAAAATTATCAGTGTGTCAACAAATAA
>V300016263_L3_WHPEAkcfEAAARAA-541_1_paired_trimmed_paired_merged_contig_131401
ATTTTATGATCAATTGAAAGAGATATGTCTTTCTTTCTTTCTTTCTCTTTGTTTTGTTTGTCGATTTTATTGGATGAAGAAATTATAGCTCTGAATCTTCTGATGTTAATGGTGTTTATTCATCGATGGAAGGGTGAGGGTTGAGGGTTTTTTCAAAGTTGTGTTTTTGCGCGTACGAGTGTGTGCATTGTGTTCTGATTATCCAAAATTTAGTTGGGAAACCAAAAACGAGAACTCAGAGTACTGAAGTAGGTTATCAGTCCGTCTATCAATTAATTGCCAA
>V300016263_L3_WHPEAkcfEAAARAA-541_1_paired_trimmed_paired_merged_contig_131402
CGACATAAAGGCCATGGCCATTATTAATGAAATTTGGAAAATAAGAGCTCAAGTAGGTAAAGATCAGTATCAATGAGCAGTTTGTGGAGTTTGTATGGCTACCACTGGGGAGCATGAAATACAGGAGAAAACTCATGCAACCTAACCACGCGCCTGATTAGAGCACTCTCACAAAAGCATGGGACCCTTAGGTATTTTGATCTCACCAAGTGTGGAGCCATCCTTTCTAACCATAGTTTCTCTCAGAAAACACAATGCATCACCATACTGTCAAAACTGAGGCTTTTCAACTCGTCATCAAAGGACAGAATAATTTCTTCAGTTTTTATAACCTTTGTTGTCCCACCATGCCTTGGCAAGAGAAATCCCACATCCTCCAACTCCACATCCAGCATAGAGATCTGCATCATCTGACACAGACTCATCTTCATAACAACGATCACTCGCAAGCATGAAACTTTTGTGGCCAAACTGTCGATAATAAAATATGAG
>V300016263_L3_WHPEAkcfEAAARAA-541_1_paired_trimmed_paired_merged_contig_131403
GTCTCGAGAGCTACATATGAGAAAAGAAATAACATCAATGAATAGAAATCTTTTGTAGTTGCACATAACGAGATATTAATGAAGGTAGTTGAAGTCCCACTAAAACCAATTAGAAATATGGACAGTAGCACAACTCCTTCAAAACAAACCTTAATTCCCCGATCTGGATTCACTCTCAACAATTACGATACATTTACATAGATATATGTAAAGCTTTAGTACATAGTTTATGACTTAACACTTCCAGACATAAATCAGCCTGGCAAGGTCTCCCATATAAGTACTGTAACTAATAAAGTCAAGCAGAACCCAAATCTAGTGATCCATTTTATACTTGACCGACACAATCATAAGCAATTTTTCATGTCAATTCTTTTGATCTCTCTTTAGTCCATAATTTGCACATGGAAAACATAATGACAGATGAACTGCCAATCTGCAAGCGGCCATTCATAGCAGTTGCTATCATACATCACTCTTACAGATCACAGGAACTTACAAGTATAAGCCTTCTCATGCATAGACCACAGAAAAGTATATATGGAATACATTACAATAACAAGGCTACAACATAACGACCAGACCCCACATAGC
>V300016263_L3_WHPEAkcfEAAARAA-541_1_paired_trimmed_paired_merged_contig_131404
TTCCTGTTGCCACCAAGCATACCGGTATTTATTCTTGCTTTTCTCATGCTTTATGCAAAAATTCTCTGTATTATGTATATGTACTCCACTATTTTTGAAATCTTGTTGACAATAATAGTGCGTGATTGAAAACTGTGGATAACTAAAAAAGGAAAACAGTTTACATGCTACCAACTGATGTCTCTACAGCTTGGATGGTCAAGGACATGATTGATAAATGGAAAGAAAATTCAGGGTATAACCTTTCCTGAGTTATCTAAGTTATCTAGCCAAACTCACTGCAGGCTAAAAGAGCTCAGTAAGAAACAGAAAGCAATACTATTCCAATTCACTAATCCAAACCAAACCAGGGTTTAAGGAATAATTCTAAACTCAATGACTCACTGAGGGCTGAGAGCCAAAGTGAATGTGAGTGATTTGGGAGGGACAGAAAGGACAAACTGATTAGGGTGTGT
>V300016263_L3_WHPEAkcfEAAARAA-541_1_paired_trimmed_paired_merged_contig_131405
CCAGTCGTACCAACCCCTGCATGTATGTAAATTAATAGACAGATGAATTCAATAATCAATTTAAGGATGAATAAATTTGAAAATTAAAAGAAAACAGTTCATATGCTAATTCAAGATGGGAACGAGCATATATTTTTTTATCTTGATCATCAAGCCGCCGTTTTAACTCAATAGAGCTTTTTGAAATAGTAAGTCATTTGTAAGCCAGCATGCATGAAAAAGAAACTAAGGTCGTGTCTGGTACTCTTGATTCTTGAATTTGTTCTCCAACATATGGAAAGCCCATTTCCCCAATATAATAGAATGAGCACCCACTAACATTTCTCCCCCACTTCAATTCCATTCCTATTTAACACAACAGAAAAGAAAAGCCTAATACCTTCATCAACTCCTTTCCA
>V300016263_L3_WHPEAkcfEAAARAA-541_1_paired_trimmed_paired_merged_contig_131407
TCTTGAATGTAACATAGATTGCATTGCCATGACCAAAGATAAATTAGACAAAATGCTGAATTACAATAATCAATTAACAATATACTACGGGCAATATGATTGTCTTAAAAGGAATGTTTGGATGAGGGATTTGAAAGTGCGAGGGCTTTAGGCTAAATTAGTTCAAATTCACTACAAAATATTAGATGGAAGGATATGAAAGACTAGATGCAATGC
>V300016263_L3_WHPEAkcfEAAARAA-541_1_paired_trimmed_paired_merged_contig_131408
AAAAACCTTTAATTCATTAAGCTTGAAATTCTTTGGCCCTTTAACTGTTCTGATAATTAATGTGATTTTATTTTTCTAGTCAAAGATTTGTCTTATGACTTGCAAATGAACACTGATTGCTAGATAACTAAACTTTTCATTCCAAGGCTGAGTGGAGAATCGTCTCAGCATATGAAATTTTGGGTTTCACAGATATTAATGATTCTGAAGTTGGAAATTTTCCTCAG
>V300016263_L3_WHPEAkcfEAAARAA-541_1_paired_trimmed_paired_merged_contig_131409
TTCGTTATAACAGCGCTGTTAACGGTAAATCACTTATGGGAGTCTTATTTAAATGTAGAATTCCGATATAAACTGCATACTATCACTTGTCGAGGAGGCTTTGTGTTCAGTGTATGTTTGAAGTTTAAACCGAACCAAAATTGACGTCTATCTACAAATCTCAAATTTACACATTCATTATCTACGTGCTTAGTTTCGGATAATCAGACGTTTGGTTTTCTGGTTTGATGCAGGGCTTGTTAAAGTGCTTGGTAGAG
>V300016263_L3_WHPEAkcfEAAARAA-541_1_paired_trimmed_paired_merged_contig_131410
AGCCATGCCCCCACATATGCATCTGTACAGTTAATTAATTCCATTGAAAGAAGAAAAAAAGTAATGTTAGAGCCAAAAGATTTACAGTATATAATTTCATGTGATAAATAAGTAACCTCATCATGCAACTTGAACTTTTGAAGCCTTATAACTGCAACTTAAGCTATACATTTCAAACATCAATAATATGCATGAATAATATGGGGATAATACTTGTCCCCTTCTCTCAAAAATAGAAATTCTTACATTCATACCAATCACAGTTTTTTTTTTTTTTTTTTTTTGCATTTTTTTTTTAGTTATGCATGTACGCCAAACAGTAATTAACAAAACTAATGT
>V300016263_L3_WHPEAkcfEAAARAA-541_1_paired_trimmed_paired_merged_contig_131411
GTCATTGGATAACCAGCAAAAACCAGCACATCAAACAACAAAGAGTAGACGAGTTTAAAGTGTTTGCAGAACAACATGCAGTATTGCACCGAAATTAAAGCATCGATAACTTTATAGATGTGTTCAACATTTTTAGTGTACTTATGTAGTAGAAACAATGCACAGCTCCAAGGAAAAGAGATACTGAAATTCATGTGTTTAAGATGCAATTGGTTAATCGGTCACCAATCATCATCAACGTCCAAGAACACAATGTCCAATCTTTCAGAATCAGGAGAAACATACTCGACTGAGTTCAGAATCCTTTTCAAAGGTCACATATTCAATTAGAAG
>V300016263_L3_WHPEAkcfEAAARAA-541_1_paired_trimmed_paired_merged_contig_131412
TCTCACTTTTTTTCCGAAGCACAATAATAACAAACTAACCCTTAGTTTCATGATACATTGTTAGAATTGTAATGGAATGTTTAGTGGATATTTTTTGCACACTTGTGTGCAGTAAGGAAGATTCCGAGACTTGCTTGGAAGCCGAGGCGCACGCCTACTGTTTCTTGTTTTAGCAAGATCAAAATTGGGGGAGAGGATCCTCTCCGGACTCAAACCCACCGGATCCTTGTTCTTTGAAGGCCAAGTCGGCGTTGTCCGCCTTCCCGGAGTTGGCTGGTCTAATTTAAG
>V300016263_L3_WHPEAkcfEAAARAA-541_1_paired_trimmed_paired_merged_contig_131413
AACAACGTGTAGTGACTGTACCACTCTCTTTGACTCACATCGGGCACTCCACCGTCATGATTTAAGGAAGCAGGCTAGCTAGTGCTATAGATATAGATTGAGTCCGGCAAGCTTTTAAGTAAATACAAGGTGCTCCACTTCTAGAATATTAAGTAACTAATTGGTGAAGAAGGAAGGTTAGCTTAAAAGAAGTCATTCATTGGCGAGGAAGACTGATCTCTTTTACACAAGGTCGAGAAGTCACTCAGGTATACAATATAGAAGAAATGCGGTTGATAAGCGCCCTGGAATTCCATTCTAATAGAGCGGCTCG
>V300016263_L3_WHPEAkcfEAAARAA-541_1_paired_trimmed_paired_merged_contig_131414
CATCACAAGCAGTAACAATGCTGCAACATAATTTAAGCCCTGCACCAAGAAGGTCGAGCCGTTCCAGGTAAGTAAACATCCACAGCCAAAAGTGAAATAATTCATATGAAAATACAGACAAAGACAGACCAACTTTGGTGCTTCAAAATAATTATCTCGAAAAAATACTTGACATAAGATCGTCTCTGAAGCAACTAATAAGATAAGTGGAGATTAACCTTAAAGAATTTTACAACACAGCAGCAAAAACTCATACTTGAGCGGGGCATAAAACAGGAGTTG
>V300016263_L3_WHPEAkcfEAAARAA-541_1_paired_trimmed_paired_merged_contig_131415
TATCAATTTATTCCTTTCTATCCAAATAGATTAAATAGAAGCCAAAACTGCACATCATCAAAGTGTAATAGCCTTCTTCTTTTCCCCCATTCCAAATATGTTCGCAATCAACAAAGAGTGACACTGTCATAGTTTCTTGGCCAGATTCCACACCACTCCAAAACACTTGAAACAGTCTACTCTACACACGCAAGCACATCCCCATTTCTAAGAAAAGAAAAGGACCACATGTGCGGCACACTCTCAATGTGATCCTGTAATTCAATTTAATAACCTGGTCTATTTTTTTAAGGCCTCATTTAAGGATCATTCTTACAAA
>V300016263_L3_WHPEAkcfEAAARAA-541_1_paired_trimmed_paired_merged_contig_131416
TCTAGTTGTTTTACAATCTTCAAAAATAATCCAAACCCAAATCCAACTTCTCATTTGAAAGGAATATTTAATAAAAAAAGACCAGATTTAGCCATCAGGGGCCTCACAAGTTATCAACTAATCTTGACTAATTTGCAAAACCACATCACCACAAGAGCAACTAAGCATGTTTATGAGCAACTAAGCATGTTTATCTCCACAAACAAAACCCCCATGATTCAAGTACCAATTTACAAACCCTAGGCGAAATCATCGACACGAAACAAATCCCAAGACCAAATCAGATAACCCCAAAACAACAAACCCATCACCCAATTCTCCCTAAAACCACAGTCCCATCAAAGAAAAGAACAATACGGCCTAGAAAAACCCGAC
>V300016263_L3_WHPEAkcfEAAARAA-541_1_paired_trimmed_paired_merged_contig_131417
CCAAACCTTGATTACCCGCCCTGACCCGCAGTTCCTATACCCGTTTGCCCATCCCTAGGGTTAACCCTTGAGAATTTAAGACATATTAGATATGAGTATTTGGCTCCACTTAGAAGGTCTTCCCTGGATAAAAGATTAAAATGAAGGAATTTTCAGTCAGTTCAGTTTTGACACCATTTTTGATATCCATATAATTTTTAATTTCTAACTAATAATTTCTCCCATATCCTTTGGTTTCTGGTTTATATCAATCTCAAAGTGCAGCTTCTCCAGGGTTAGATTTTATTTATAGACTTTAAAAATCTG
>V300016263_L3_WHPEAkcfEAAARAA-541_1_paired_trimmed_paired_merged_contig_131418
TCCTTTCCCTACCCAACTGTATGTTCAGCTTCTTTCTCATGAATCATTACTAGTTACAGAAGATTACCGATCTTAATTATGCTTTACCTTAAAAGATTTTTTTAATCTCATTCGTTCTAGTTATGGCTTCCATTAACCAATCTTAGTGGGTGATTTGCACAATCCATAGGCAGTTTCAAGTTACTTTTCCAATAGGATCATGTCTGTTTGTTCATCTACTTTTTTCATTGTGGTTGTTTCCGATGCAGTGCCAAGATTTGAAACCGCCGTCTT
>V300016263_L3_WHPEAkcfEAAARAA-541_1_paired_trimmed_paired_merged_contig_131419
TCGTTCTTTTTGGCATTGCGTTTCTGCATCAAAGACAACAGAGGAATGACTTTATCAGCACTCTAAACAGCAGAAATTTTGCTACAATATCTTCATTTAGTTTTACGAACATCCAATGTGAAAATTATGGTTGCAATATGTGGAAGAATCGCTCAACGAAGGATGCTTGTACAAGAGTTATCAAATATGGTTTCAAATCTCTTGACAATGGTAGTGCACATAAGCCAAAAGGTAGTCACATAAGCCAAAAGGCAGACAAGGATTTTAAAATTACCAAGTAAGCATCATGATTTGCA
>V300016263_L3_WHPEAkcfEAAARAA-541_1_paired_trimmed_paired_merged_contig_131420
ATTAAACTTTCAGGCCTTTCTAGAGAAATTTTTTGTGCAACCTGTGATTTATCACTATATGTCTATCTCACGCATCATGTGATCTGACGATGAATCGCTAATTACACGAGAATTTCTTCTTTCTATCACTTTCTGAAACTTTAACCTTGGTATTGTAGTCTTGAGTTTGCAGCAGCAGCTGAAGCAGAGAGGACTAATCACAGAATCACCACCCAAATTTGACAAACTTCAAAAAAAAAAAAGAAGAGAAACAG
>V300016263_L3_WHPEAkcfEAAARAA-541_1_paired_trimmed_paired_merged_contig_131421
TCTTCAATCTCGTCCATCCATTGTAATTACAAATGGGCATGTCCATGGCCCCGTTTTTCTATACATCTGAAAACAAGCCACCCCTAAAATTTCATCGACCTGCCCCACCCCGCCCTGTTTCTCTTATTAAAAAATTAGAAACGGTGCGTACCCATCCCGAACCTTGATCCCATACCCATTTGCCCACCTCTAGCCTGTATAGTCGAATTGCAATTCTAGCTCGTTGAAAACCATTACAATATATTGACTCAATCTCTGCTAAAGTGACTTGAAGGTGCCCAATGACTGCGTGCTATATCCTTCAGTCGTCTACCCATGAGTTTTTTCAAGATAGGACAAAGCTTATCACTCCGCATATTCTTTGAGGTTGAAGCTTATCACTTTGTGTTGCTAATTTCAACATAGGACAAAGCCTGTCATGTTATCAGTACCACGTGCCAAAACTCCCAAATCAATTCCAACTATAGTGCTTGCTTCCCGTATGATAGGGGGTACTCCATCACAATGATTTTCTTTGTCAATAAAATAAGATACGGAGTACGTGAACAAAAATATACACATGCTAGCTCTGCTTAAGCCATCTCTAGTCAAGGACTAGGTCATCTTCAGTCATGGAAGACTAAACATAGCCCATGACCATATATAGCCCTCGAAAATTTAATATTTTAAAGACTACTTTTAACGCTAATTTTATGATCTCTAATCACGGCAATATATTTTATTTTCC
>V300016263_L3_WHPEAkcfEAAARAA-541_1_paired_trimmed_paired_merged_contig_131422
TCCTTCGGTAAGTGAAAGCTTTTGAGAATTACTTAGTTCAATTTATACTACCAAAATTAAATTATGCCTGTTTTTTGGTGAACTTAATTTATGCCTGTTTGCTTAGTTTTTCTGGTCAACCATATTTAAGGTTAAAGTGATCTTAGAATTCAATCTTGACTATGTGTACCGTTTTAAGGATTTAATATGATATCTTTTCTTGGGTCCAAATGATGGAAAAAAAAAACTCCATGTTTAGAAAATTGGAACGGTGTTTGAGGTAGGATGTCGATAAGGGAATGATATGGAAAAGAACGGATGAAAACTTTTTCCCTATGCAAATTTTGTAAGATTATTTTTGGTAAAGTCCCTTGCATTTCTATACTGTCTTCCTTCTACCAATTGAAGGAAAAGCTATCTTTCTTTGTACTTTTTCCTACCTTCTCCCTTCCA
>V300016263_L3_WHPEAkcfEAAARAA-541_1_paired_trimmed_paired_merged_contig_131423
ATTCAAACAATTTCCAGGAGATTGCAAAACTGTATGCGTAGTAATTTCAACTCGACCTCAACTTCTCAAGTAAAATTATTTTTCACCATGTTCTGTTAAATATCTGGTTGCAGTTGAGTCTCAGATCTTTGTTTCAGAAATTATTTTTTGTTTCACAACTCCCTCCTCTCTCCCTCTCCCTCTCTCCTCTCGTTATTTATTTGAAAGTTTGCCTCTGTTGAAGCTTCTTACTTAGCCTTGGCGGATTTCTGAATCTGCGTGTATCAAGTGGTCTTTGGTATATGGTGCTATTGTGTCATTAAAATGTCATAGACATTTTCTTTCCGTGTTTGATATCAATTATCTTTTTGGTTGAGCATGGCTATTTACCTTTTCATTCTCTTCTTTGCAGAGAGGCATCAAAGTCAATATTA
>V300016263_L3_WHPEAkcfEAAARAA-541_1_paired_trimmed_paired_merged_contig_131424
TCTGTCATTAATCTCGACAATTCATATCATTGTCTGGCCCAGAATAATCAGGTTTTAACTCGCAAATCCTGTTTTTTTAATGATGTGTTAGTGTGACTTTTCGAGAAATGGAGAATGTTAATCCAACATGAGGAGCATACCAAGATTATTAGGCTTAAAAATGAATTTTAATTTAGAGAATACATATATGAGGACATTTTGCATCCCCTTGTTCTGATGTGATGGTTATTTGTTTTTGTACTCCGGTTCTAATCTGGTCTGTACGTGACGCAATTTTGTATCTCTCTTCCATTCTAACAAGTTTGTTTTACACAGATAGCGACTAGAGTGACAGCTGC
>V300016263_L3_WHPEAkcfEAAARAA-541_1_paired_trimmed_paired_merged_contig_131425
CGATTACTTCAAAATTGCAGGTTTGGTAAGTGTTCTTGACGTTATTGGCCTCTTGGAAAGGCCAGGCAAAACAATGATGCAGTATTGATTTAGTTTCCCTTAGCAAGTTTTATGTTTTTGAATTTCTAATTGTGTACTTCACCTAACATTAGATTGTTCATATAATAATGATATACAGATACCTATTAAGGCGCCTGATAGA
>V300016263_L3_WHPEAkcfEAAARAA-541_1_paired_trimmed_paired_merged_contig_131426
TGCAATGAAAAAGATACAAATATAAGTGGTTCACCCCTTACATCCACTGTGAAGTATCAAATTCTATTAATTGCAAGTAAAAATAGCGCTAGTAAAATACATATGTTTTTCTCTCAAACATAGTCGGACCCCTATTACTGGGACCTTTACCCCTTTATATAGGCCTTTAGCGAACCCCTATTCCTTGGGTTCCTCCCATCGAGTAGTTATTGCGCCTCTGTATGTAAGTGAACTCACTGACACCTTTACACTACCAGTTCAACATTCGGCGGTGAAGTGATGGGTGTCTAATTAGATGCACAACTTTCGAGAGAAAGTAGACAATTTCTCTCGATCGGTTTTGATTACTCAACCAGAACTTGCCGAGCCACTTTCCGGACCCATTTTTTGTCCCAGCTTGGGTCTTTCGCTACTGACTTTTAGTTGTCAACTGTCAGAGCTACCCACGTACCATAAAGTTATCAGTTCACCCACATGCCAATACTTTATGTAACCTAATCGAGCTGAGCCTTTGACAGTCGACTATAGTGCTCGAGAAATCCCTTTCTATCCCCATGCGCCTTTGGGGTCTTCCTTTCATCTTTGAGACTTGGTCTTCTCCTTTCCATGGGCCTTAGTCGGGCCTTCTCTTGGCCTACATTGTTCCTATACTGACAATACTAGCAGCAGC
>V300016263_L3_WHPEAkcfEAAARAA-541_1_paired_trimmed_paired_merged_contig_131427
GATTCCTCCTCCCCACTTATGTTCGTGTGTGTATATATATACACATATATAGTGGTGGAGCCAGAAGTTTAATTAGTCTAAGAAGGGTCCAAATGTCTCAATCCGAAGTGCTCTCTTGATCTTACAAAAATGAATCTGTCATGTAGTCAGCAACCGACCAACATTGTTTGCGTCTGGTATGGTGGCTTCCACATCATCATCTTCCTTAAACCAAAACTCCAAAACTCTCAAACTTTCTTCCTCTCTCCCTCCATTGATCTCCAAACCAAAGTCCTCCTCAAAGCTCATAAGCAATGGATTGCCTGAATTCCATAGGAGTCACCAAACCTCAAGTCAAGACCGATGAAATA
>V300016263_L3_WHPEAkcfEAAARAA-541_1_paired_trimmed_paired_merged_contig_131428
GCTTCCATGAGATTGCTTTTTAGAGTTGGAATCATTGGTTTTGGCATCTTGAATGTGGTGACATTATGGCATTGGAGTTCTTTACATGTGATCTTTCTGAACCGGAATTTTTGTTTCTGCATAGCCTAGGTTGCTTCTGTGTGGTGATGGAATTTTGCCAACCTTTGAAAACGGTTTTAGTTTTTAAGAAGAGTGGATGGAACTCAGCGATTTTTTATGCGGTTTTTGGTTTT
>V300016263_L3_WHPEAkcfEAAARAA-541_1_paired_trimmed_paired_merged_contig_131429
AGAACTCCATAACCTTTTGATGGACTATCTCATCAACAAATAGGCCGTATCAATTAAACTATTCATAAAGGAATATAATTGAAGGAGTTCAATATGGGTTGTATGCTTATACGCAAGCCATCCAAACTACTAATCAGCATTCCCAAAAGAAACCCATTTCATCAGTATAACTCAATTTTTTTAGGGTGTATTCAATTGAGAATTTAAAAGATTTTAATGAATTTATAAATTCATGAATTTTTATAGAGTTTAATT
>V300016263_L3_WHPEAkcfEAAARAA-541_1_paired_trimmed_paired_merged_contig_131430
GGACTTTCAAATTTGTTAGGAATGTACAACAAAAATTAGATAGAGGTATTCGAAAACAACTAGATGCAATGCATTTGAGAGAACTTTCAAATGATTCCTTGAAAGGTGTCATTCGAAAATCGTTTGTTTAGCGTCTTTGAAGTGTTTTAGTAGTAGTTTTGTGGTGCTTGAGTGGTTCATTGCTAGTGTTCTTGTAGTACCACTTAATTGAGTCTGGGGTTCCTGTGTCCAAACTGTGTCCGAGGCGTGTCAG
>V300016263_L3_WHPEAkcfEAAARAA-541_1_paired_trimmed_paired_merged_contig_131431
CTCTTGGATTTCGGTCTTCTCAGAGGTTTTTCTTTGACCTAAGTTTGAGAAGATATTCAATCAATTAAGCGGCCACTTCATTTTAAAACTTAATTAATAACCAGCAATTTAATTAGTTGCTTTAGAGGTGTAAGAGAGAAATATGTAGGAACAAATATAGCTGCAAAACTTTATCCTCCCACTGCATGATATTTGTCATGATTCTCTCTGGTATTCAACATTAAAGTCTACCACAAAATGCAAATAGTACCCTTAACCTTTATAGGACTTTATCTTTTCCATTACAAGTTAGTTTTTCTGTTTTCTGTATTTACTAATGTTTTCAGTTAAAAATATCTACATGGTATCCTTTTTCTGTGCCCTACAGGTAGCG
>V300016263_L3_WHPEAkcfEAAARAA-541_1_paired_trimmed_paired_merged_contig_131432
AATTGAATGATATTCTGGTGACAATAACGATGTTCTGTTTCACATAATCACTTATATTGCATTCCGCAGAACTATTTGCCTAAAGATGTGGGCTTCTCTGAATCATTTAATATGGTCCATGCAAATATTGTTGGTAATATGAAGGACGGTCAATTGAATTGAGTCCATGTGGTTATTTTACATAATTCTTGGATATGGTCTCTGACAATTTTCTCTCTTTGTTCTGCAGTTTTTGCCCAAGAAGGGAGGCA
>V300016263_L3_WHPEAkcfEAAARAA-541_1_paired_trimmed_paired_merged_contig_131433
CTGCTTCTTTTAATTATATGGTAATTGTTGTTAAAATCTCTGATTAACAAATTTACTGGATCACAAGTTTGTATGTATTGACAAATAAAAGAAATAGATTTGAACTTGCGACTTAGTAATACGGTTTGATGATATTCTGTGAGGTATGAGGTTCGAATTTCATGGATATCAATTTGATACCATTTTATTCCTCAGGCCTTAGGTTAAATATTGTTTTATAAATGAATAAATTTGAAGAAGAATAATTGGATGATGGA
>V300016263_L3_WHPEAkcfEAAARAA-541_1_paired_trimmed_paired_merged_contig_131434
GGTGTACACATTTTCCTGTGAATAAATTATCAGTTATCTGTCATGCTCAGTAAAGTTCATTTTGTTTGGACATGCTATGAAATAGTTAACTTTTGGGTACAGATTTTGATGGCAACAAAACTTTTCTTTATCAGCATTTAATCAATTCAAACATTTTCCTTTTATTCCAAAATCCCGTTTCAGAAATTTTCCGAACAGGGTAGCAGTTGACATAAAGTATACTTTGAAGAACAATCTCATTGAAAGGTAGAGATAGGAGACATGGTTTCATTACCGGCAAGC
>V300016263_L3_WHPEAkcfEAAARAA-541_1_paired_trimmed_paired_merged_contig_131435
CTTGTTGGACATTTAGGATGAATCTATCCATGTACTACCACTTAATAAGCTATGAGCACTTTAAAGTTTCAACCAACGACTACGACATCAATATTTCAGAAAGATTCAACGTACTCAACAATTTAGGAAATGTGAACTCCAAACGGGTGGATATACCTATATATAATATTCAATCTAAAAAACGAAATTGAGGGAAAACAAAGTAATCATACCCAGGGTCCATATTGATAATATCA
>V300016263_L3_WHPEAkcfEAAARAA-541_1_paired_trimmed_paired_merged_contig_131436
TTGAAATTCGAGTTGCATCTCTTTAAAAGCAGACTGCAACTTCGCATTTTCCTTTGTTTTGGCCTCTTCCATGTCAGCCCTCATTCGCTTCTCCAGTTGCAGGCGCCAGGTTAGCTCTTCAACTTCCTTTTCCAACTTATTTTTGGCTTCTTGGAGAGCACCAGTTTCCTTAGCAGCCATCTTTAGCTTCCGCAACTCTTTACGAGCAACTACTCGTCTCCAACCACATTGCAACAAAATAGCTGCTTTCTTCATCCTCAAATAACGAGCATGGGCTAAGTGTTTCCGGCAATGACTCTGTATCACAGTTGTAGCCCTTGTTTTCCTCCTGGACCTAAGC
>V300016263_L3_WHPEAkcfEAAARAA-541_1_paired_trimmed_paired_merged_contig_131437
ACATAAGTGCTTCCGTACAAGACAAAATTTTGTGCGGAGCAAAAGCACTTTTGCAAGGCAAATATCACTGCAAAAACGAAATCAAAATTTGACGCTTCTCACGGAAGCTACTTTTTTACATTGTATAGACTAAGATGGTGTAGACTAAGACTAAAATTAATCGGAAAAACTCCATAAGGCCACGTCAGCACAAATGTCCACGTCATCATCCTCACTGTAATGGGGTGGAGGCAATAGCATTCCTTCCGCCATGTCTGCCAGCAGTCCCGGCATCCCGAAAACCGCCTCCTCGTCCATATAGAACACTTGTTGCTGCTCCG
>V300016263_L3_WHPEAkcfEAAARAA-541_1_paired_trimmed_paired_merged_contig_131438
CTCTAAAAATTACCAAATTTTACAGACATGTAGAACTCAATGAGGGAAATATTTTTCATATCTAGGCCGAAGTCCAATTCGGCTAAGAAGATGTCTGAAATCACCTTGATCTGCTGGAAACCCTTGAATAGGTGTTCTTCAATTCGATCTCCCTACTGAATTGCCGCCCCTAAACATGTTTGGTGTTTGTTCCTAGGATCAAGATGAGTCTTCTGGTGGTGGCGGTCAAAGGAAAACTCTTCAGAATTGGTAGATCGTCGGCGAGGAACCATCACACCCACATGTGATGTTCCTTGTGAAATCGTGGTCAAAATAACTCAAATTTTCGACAGAAATGGGAGAGTGGAGGTCGAGTGAGTGTGCAGGTGGTGGTTGGGTGGAATTCATTGAAAAAA
>V300016263_L3_WHPEAkcfEAAARAA-541_1_paired_trimmed_paired_merged_contig_131439
TATGAAATTAGGAATTTGGTCTATGCATATTGTTGTCAGTTTATAAAAATTAGATGGTTGGATTCGTAGTTTGACATGCTTTCAATTCAATAGCACAGTTTGTGTAAATCTTTTTATCAAAGAATTAGGTATGCTTGAAGCAACAATATTGTGTCCATGTCGAAGGGCCCAGGATCATAGCTACACCAAGGAGGATCGAGAATCGAGTGTCTATGCAAAATTGGGCCAATACTTTGAGAGGGTGACAATGAAAGAGGGGAAAATGGAAAGTTGAGAGCTTGAGTGAAATGTGAGTTGTGCA
>V300016263_L3_WHPEAkcfEAAARAA-541_1_paired_trimmed_paired_merged_contig_131440
TAAATTACCTTCGTACCATAGTTTCATTTGTGATTTTTGATATAATTATGGTGGCGATCATTCATCGATATAGGTTAAATATATAAAAAATCACCACCATAATAACACAAATGGAACTATGGTATAAATACTTTCTGTCCTTTTGTAGTCGGGTTATGAAGGTTATATACAGAAACAGTAAAAGAAATACACTGATACATTCTTCAGTTTCCTTTTCAATCTTCCTTCATCTGTACATTTCTTGATTTCTATAGAATTCTTCATTGTTGTTAAGAATAGGCCAAGACGTCG
>V300016263_L3_WHPEAkcfEAAARAA-541_1_paired_trimmed_paired_merged_contig_131441
GACTTGCGGTTGCATCTGATGAAGGTAATCTAGAATTGATTGCTTTAAGTTACTCATTTGCAATATTAGCAGTTATTTCTATGTTGTTCTGACAACTATGTGAAATAAAATGAGGTCCATTGCCCCATTCGACCTGCCCTGTCGGATTCTTTCCCCGTGTTTAGATATGTTAACTTATGTTCTCCTCTTATTCTTCAGGAAGTTTCAGGTATACCAACTTC
>V300016263_L3_WHPEAkcfEAAARAA-541_1_paired_trimmed_paired_merged_contig_131442
AACTATAGTTAATCTAATTGATCCGTTCTGATTTTTCAAGTATTGAATTACGGATTTTAATATGGAATCTACATTTTTTGTGATTACATATGTTAGTAAACACAAAAAAAGTCGGTAATTGGATTAATACCAGCACTCATGTTTTAGTAAGCACACGGACGCTAAGACTAATTCTAATTTTCATTACATGCATGTAAGTAAAGGGAAATGGAGAAATGGATTGGAAATTTGGGGGCAATTAGATTAATTCTAGTTTTCTAACTATTATTGCAGGCAAGAAAACTTGGAATCGTTTTTCTTTCCGTTTTTTACTTGAATTGGATGTTCCATTAATTGGCAAGAAACTGTACTTATCAACTTCTTTCTACGTGTTTTCAGGCACATTGCTCATGACACCGGAGC
>V300016263_L3_WHPEAkcfEAAARAA-541_1_paired_trimmed_paired_merged_contig_131443
GCTCGCATCTTTCGGTAGTTTAATCTCGTTTCTGTAGAGACTAACGAAACGAACCGCGACGTTTCGTCCACCAAGCATTGAGTTCAAGGAACAATTTCGTTTCTCTGTAGATCAAACTGGTTATATGTTCTTGATTGGATTTTGTTAATTATTTATTTAATGGAATCAAATTTTTGATCTTTTTATCTTCCAAGTTCATGAACTCGTACACGTATTATGGGTGGATTAAGGTACAATAATTGGTATAATTATTTAATTTGTTATTT
>V300016263_L3_WHPEAkcfEAAARAA-541_1_paired_trimmed_paired_merged_contig_131444
TAACTTATGAATATGTGGGAGTGGTTGAATTCTCAAATGTGCCCATCTTCCCGCTCAAGATCAGAACCCACCTTCAGAATGGATCTTAACGGTCTTGGCTCATCCCTTCCCAGCTCTAAACATTTCAACTTTTTCAACGATTTTCGTCTTAGCTTCATCACTTCGTCTATGTCCTCCACCCTGTGATGTATGCTAACCATTTTCTTTGGAGCTTCTGCTTGGTGTGCAACCGCCGTTACTTGATCTTGCGTTTGGTATTCTCGAGCCATCGGG
>V300016263_L3_WHPEAkcfEAAARAA-541_1_paired_trimmed_paired_merged_contig_131445
ACATTGACTTCGCTCATCACAAGGTATATGACTGGATCTAAACCTGGAGTCTCTTTCATTTTTTGGTATTCAAGCAAATCTCTTGGTACGTTCTTTGAGCAGTTGAAGCCATGCAGTTAGAATCGTAATGGTGAATGCTAGTAAAATGAGCATATTCTAAGAGGATAAATGTTCCAAAGTTTCTTATACGCATTTGTGCCTGTTCTATGTTTTATGAACTTTTCTGCATATCAGTCTGAGGCTCTGGGTCATTAGTTTGATTTTGCATGCATTTTGATTTTTCCTTTGAAACTTGGAAATTTAAGTACACTTTCTGATAGATAGAAA
>V300016263_L3_WHPEAkcfEAAARAA-541_1_paired_trimmed_paired_merged_contig_131446
AGTATAAACAGACACTTATTTACACAAAATATAATGGATTTACTTAAATCCGACTAGTCCGCCTAGGCGCCCGCCTAACCACCTAGGTGCTAAGTCTCAGCCCACCGTCCGACTAGCGCCTAACATCTTTTTGAACCTTGAATGAAAATGTTTTCAACACCAATTCTTGTTAAAATTTTAAGTGAATCTTGGATTCCATTGTTTTGGTCGGTCCCATCTCCTGGCCTATTTATATCTTTTTCTTCCTTGGACCCATTTTTTGGCCAGCATTAAAAACCCAGTTTCAGAAGGCAAAGGCTTGTAGTTGGTCTTACTGGATACAATAAAGTTTGAAATCTGAAAAGTAAAAAGATACTTACATAGGCAGCTCAACTCACCATATTGTTTCATTTCTGTATTAATTTCAACTCGCAGAGACATACTAGTTGAATATTC
>V300016263_L3_WHPEAkcfEAAARAA-541_1_paired_trimmed_paired_merged_contig_131447
CAAATTTCTTTCATTTGCGGATCCTGAGCATAGGACTGTTGCGATTAAGGAATACAATAAAAAATAGGTGTGGAAAGCCCTATTAACAGCGGTAGGTCCTGTTGTCTTGAAAGAGCATCTAGTGCACTATTTTGAGGACTCGATCTATACTTAACCGAATAGTTGTACCCCAATAATTTCACCAACCATTTTTGCTACTAAGGTGTTGTAATTCGTTGCCCCAGAAAAAGTTTTAAGTGGTTAATGGTCCATGATAATGCGGAAATGCTGACCCAATAGATAAAGACGCCAATGTTGCACGGCAAAGACGATTGCTAACATCTCCTTATCATAAGTGGAAAGTCCAAGGGTAAGTGTTTTGCTCAGATAAATGATTGGATGACCATCTGGGCTTACAACAGCCCCAATACCACTGCTTGATGCATCAATTTCAATGACAAACTACTTTGAGAAATCTGGTAGAGCGAGTATCAGTGTTGTGGATAACACATGCTTTAATGCTTCGAATGCCTTAATGGAGTCAGGTGACCATGAGAAGCTGCCCTGTTTCAACATGTTTGTTAAGGGTTTTGCAAGTAAGCCGTAATGCTTGACGAATTTCCAGTAATAACCTGTTAAGCCGAGGAAACCGCAAAGGCCTTTGAGAGATGTCGGTCGGGGCCAGTTTATGATGGCCTGTATCTTAGATGGATCAACAGCAAATCCCTTGCCAGAGATAATATGGCCCAAATAAGTAATTTGTTCTTGGCCAAATGAGCACTTGTTTAGTTTCACCTTCAGGCTGTTAGTAGACAAAATCTCCAAAATTGTCTCCAAATAGAAAAGGTGAGTAGCTATGGAAGGACTATAAACCAATATATCATCAAAGAAAACTAAGACAAAGTTCCATAAGTAAGAATGGAAAATCAAATTCATTAAGGATTGAAAGGTGACAGGTGCTTTGGATAAGCCAAAGGGCATTACCGTGAATTCGTAGTGTCCATCGTGGGTGCAAAAAGTGGTCTTTGCGATGTCCTCAGTGCTCATTTGAATTTGGTGGTAACCGGACCGGAGGTCCAGTTTCGAAAAGATTGTGGCGCATGTGAGTTCATTGAGAAATTCATCCACCACTGGAATAGGAAAACAATCTTTGATAGTTGTAGCATTCAAGGCTCGATAATCAATGCATAAGCGCCAAATTTCATCTTTCTTCTTGACAAGAAGAACCGGGGATGAAAAGGGGCTTGAGCTAGGGCGAATGACACCTGAATTTAAGAATTCCTGCACTTGTTTTTCAATCTCCGCCTTTTGATAGTGTGGATACTGATATGGACGAACATTGATGGGGTTGGTATGGGGTAGGAGGGGTATTTTGTGGTCGATGGGTCTTTTAGGTGGAAGGCCTGATGGGTTAGCAAATATGTGTTTATATTGGTGAATGAGGGAGATAAAGGTAGGATGAGTGTCAGTGGGTAGGGTAAGTGTAGTATCTGTGG
>V300016263_L3_WHPEAkcfEAAARAA-541_1_paired_trimmed_paired_merged_contig_131448
AAAGACCATGAGTGATAGTGCCTTTGAGAAATCTCAATATACGTTTGGCTGCTTGCATGTGAAGAACAGTGGGTGTATGCATAAACTGACAGATTTGATTGACTGCGAAAGAAATATCAGGTCGTGTCCAAGTTAAGTATTGAAGAGCACCAACAAGTGATCTGTATTCAGTGGGATCAGCAAATAAGTCCCCACTATGATCTAATTTGGTAGAGCTGAGTGGTGTGGAACAAGGCTTGGCACCAGTCATATGTGTTTTCTGCAGCAGATCAAGTAGATACTTGTTTTGATGAAGAATCATAGCATCTGGTGTATGATGAACTTCTA
>V300016263_L3_WHPEAkcfEAAARAA-541_1_paired_trimmed_paired_merged_contig_131449
GTCTTTCGCATCAAAAAGCATCCTGATGGATCCATTGAGCGATACAAAGCATGCCTTGTTGCTAAGGGATTTCACCAAAAGGAAGGTCTTGACTATACAGAAACCTTCAGTCCAGTTGCAAAGCCGGTTACTATCAGACTGTTGTTATCCTTTGCTGTCCAGTTTAATTGGTCTCTCAAACAACTGGACATCAGCAATGCTTTTTTGCACGGTGACTTAAAAGAAGATGTGTTCATGGTTCAACCCCCTGGGTTTCAAGATCCCAGCAAACCTACTCATGTGTGCAAACTCAGAAAATCTCTCTACGGCCTGAAACAGGCTCCTAGAGCTTGGTTTGACAAATTATTTCAAGCTCTTCACTCTCTGGGCTTTAGTCAATCCTCATCTGATGCATCCTTATTTGTTCTTCATGCTCCAACTCTGGTTATCGTACTTGTATATGTTGATGATATTCTGGTCAGTGGTCCTGATGCTCACATCTGCAATCAATTCATAGCTCAATTGAGTACTTTGTTTCCTGTTAAAGATCTCGGTCCCCTGCATTACTTTCTGGGTCTAGAAGTTCATCATA
>V300016263_L3_WHPEAkcfEAAARAA-541_1_paired_trimmed_paired_merged_contig_131450
GTGACGAATTTTCTATTAAAACCCCCTCCTTAAATGCAACGATATATTGATAATTCAACACAATGAGGATTACAATCTAAGAACAAGAGTTCTTGAGTGAATCCAGCAGTTTGGTTAAAAACGATGTTCTTCTGACTCTCGGTGCAACAAAACCGAACGCTCTAGATCTTCAGGCACAGTAATTTGCCTTGACATCAAATA
>V300016263_L3_WHPEAkcfEAAARAA-541_1_paired_trimmed_paired_merged_contig_131451
GATTTCATCCCGAATTAACTACACAAATATCATATACATTAACGTTATTAGGTAAACCTTTATGACACAGAAGGTGCATGGTCATTTATGTAACAAAAAGTTTATGGACTTCCCAAACTCCTTCTCACAAACAGCAATCAAGATGGTTAGAGAAAAGCCATACTAGCAAAGTTCAAACGGTATTTGACAGTTTGTAAATAATCATTATGTTACAGTACGAAAAGTTAATTAAGTTAAAAAATAAAAATAAATTCCTTTTCATACAATCAAGATGGAAAGTAATATGCTAGAATAAGTTCACAAATGAAATTG
>V300016263_L3_WHPEAkcfEAAARAA-541_1_paired_trimmed_paired_merged_contig_131452
ATTTTAGTAAGATGTATAAAAAAATCCAAGAAATATTGAATGAATAGATGGGTGATTTGGGAAATCTGGCAGGGAGCCCATTACGTTGCTTGCCCGCATGCTTTTGCTACTTTCCACATTATTCTTCGTTTTCCTTGTGGACTTTCTGTTTGCTTAACTATTCAAAGTCAATGACTCAATAACGTAGGCCGGTCTATCTCTAAACTCTGATGAATGACCCGGCCGTCCTGTCCCCACCATCTATCCCTGGTTTTGACTTCTTTGGGACAATTATCCTTGATTTAGACTTAATTCTAGTATTGCCTGGTTCATTAGGTACTAACAAATTGAGTGAGTAAAGTTAAGAGCATTCACTCTTGCATTCAAAGTCTCAA
>V300016263_L3_WHPEAkcfEAAARAA-541_1_paired_trimmed_paired_merged_contig_131453
TCGGGATTTAATCTGTTCTTGATAGGTAACATGTTGTTTGTTTCCAATATTAGTTTTGAAAAAAAAAAAATTTGAATATATTTGCTCGGAACCACTCCCAGATCCCTGCATACCCGAAACCCCAGCCATTAACCGCCGCTTCAAACTTGCCGTACCCAGTTTTTCTGCAACCTGCCTCTGCTGTTGACTGAAGCCCAGAAACGTACCCACATCGCCGCCATGCCCACCATACCTGCCTATCGCCCAGATTGCCATCCACTGCTGCACTCCCTGTACACGCATCCTCGCCGCCGCTCTGATTTGTACCCACCGCCGCTGCTGTCCCATTAGGCACAGAATCCGCAGGTGCTCCTGCCCACAGACCCATGTTCTGCAAACCAGCCCGTGCTTTGTAGAAG
>V300016263_L3_WHPEAkcfEAAARAA-541_1_paired_trimmed_paired_merged_contig_131454
TTTCGACCCTGTTTTTTCAACTGAGAAATATTGGTGTTGCTTTTAGATGTAAATTTATCATCACTTTCCATGCGAAACTTACAATTTGACACAACTCATGAATCTTCTGTTACTTTCTCAGTATATACATACATACATGCATTTTTTCTGGCTTGATTCAGGTGTACATGCATTTTTCACCCACCCACACACACACACAAACATATTTATAGTATTCCATGATTGTTCGACTAGTGTGAATACTATAGAATTATGTGTGTAATTAATTATCTAATAAATTCCTTTAACTAATACATGAAAAACAACAAACTGATCCCCACTTTAACAGATGGAACTCCGGCGCC
>V300016263_L3_WHPEAkcfEAAARAA-541_1_paired_trimmed_paired_merged_contig_131455
CTTCACTCTTCTCTCCGTCGTCTGTCACCATCGATCCACCGCTGCATTAATTTTTCGACCGTTTTGCAGGTGCAATTTAGAATCAGAAGCATGCACAGAATCTCCATCGCCATGGTCAGATCCGCTCCTCCATTTTGACTGCTCTTCATAAATTGGGCTCAGCCGGGCAAGTCAGGATTCCAAACCTCCTGATCTTGGTGCAG
>V300016263_L3_WHPEAkcfEAAARAA-541_1_paired_trimmed_paired_merged_contig_131456
AAAGAACCGGATGCTCATAACCGACGATTTAACACAAACCTTGGCCACAATAATAATGAAGTGACTCATCAACAATGACATAACCCCAAAAAGCATGAGCTCTTCTTTAATCTTCTGCAGAGCAGCAATTAGAGACTTCCTTTTAGTCTTATCCAACCACTTTCCAACCCGTTCCAAAGAGCCATTGAAGAAGAACCCAAGAACAACCATGACACAAGTCACACAAGCAACTGTCCATGTTGGGGTTTCAGCCAAGGATCTTCCTTCCCTCTCCTCCATTTTTTACCAATCCCAAACGCAGAAAAACCCAGAAGAACAACTTCTGCTTTTTTCAAAAGCTATCTGCTTCCGCTTGTCTGATGAACCAGAACATTCAACACTAAAAATGGTACGACTGGTTGTTACATGGGTTGATTTCAGGCCATTAATGGGCTCCGATTAGGTGGTGGGTTGCTGGGTTTGTGGGGTTTCCATGCCCAAAATGAGAAGTGCACCAGCAG
>V300016263_L3_WHPEAkcfEAAARAA-541_1_paired_trimmed_paired_merged_contig_131457
GAGTACTTCACCTCTCAGCTCTTCTCCTATTCCTGTCACTATTCCTGTCTCCTCTTCACCAAGCCCTTCACCATGTACTTCACAGCTTGCTAGTCCTGCTGGTTCCTCACCACATCAAGCATCTTATGTACCTGATAGTACTGCGTCCACCACTGCTCCTGCTCCTGTACCATCTGCTCCTGTACCTGCCCCTGCCCTACCTAATTCGCACCCTATGATTACGAGAGCTAAG
>V300016263_L3_WHPEAkcfEAAARAA-541_1_paired_trimmed_paired_merged_contig_131458
CAAATGTTTATAGTTTAGTGTAACTTTAGCAGTAAATCTGCCGAGGAGCAGAGAAAGTATTCTTTAAATTGAAAGTGTCTGTATCGTACCGAGGAATGGAAGCTATTATTATTGTTAATATTCTACAACGGATGTACGTTATTTGCTTGTCTCAGGTTTTTATTTCTGAGTTGGAGTTTTTAATATTTTTCTGCAGAAGGTCCATCACGCAGGAGAACCT
>V300016263_L3_WHPEAkcfEAAARAA-541_1_paired_trimmed_paired_merged_contig_131459
GGCTTCCTGGCCTGTCAGGTAAATAGTCAAATTCAAATGTTGAATTCATAGTAACTACTAGTTTTCAAATTATGAATTAGTTTAATTTTATAATTTTATATAATAATCATGAAAATTGCTATAGTTCGGCTTGTTTTTCGGAAATTTTAAGAAAAGATAATAGTTTGTGTGATTTGTTAGGCTCAGCGAGTGGCGCATAAGTT
>V300016263_L3_WHPEAkcfEAAARAA-541_1_paired_trimmed_paired_merged_contig_131460
CAGTAGTTCCATTGAAGTAAATGAACAGTGAAGAATCTGCCATTGATGCATGAAACCCGAGCTCTTCCAAATGTTGAGAGAAACACTGAAACCAAGCACGTGGAGCCTGTTTTAAGCCGTATAAGGATCGTCGAAGACGACATACATGTGCTGGAAACTGTGGATCGACAAAGCCAGAAGGTTGGCGCATGTAGACTTCCTCAGTTAAGGAACCATGGAGGAATGCGTTTTTGACATCAAGCTGGCGTATTTGCCAGTTAAAATGAAGAGCCACGGAGAGAATAAGTCTAATGGTTGCATGAGTGACGACAGGACTAAACGTCTCGCTGTAATCGAGTCCTTCCTGTTGACGAAAACCATTGGCAACAAGACGTGCTTTAAACCTTTCAATGGAGCCGTCAGATTTACGTTTAATACGGTACACCCATTTATTTGGGAGAACATTCATTGTGGAATGAAAAGGAACCAGGGACCACGTTCCTGTTTGTTGCAGAGCATTGAACTCTTCTGCCATTGCCATACGCCATTCAGGGAACTTATTTGCCTGTGTAAAACAAGTAGGCTCAACAAGGTCATTAGTCACATCAGAAAT
>V300016263_L3_WHPEAkcfEAAARAA-541_1_paired_trimmed_paired_merged_contig_131461
TTTTTTGTTTTTTATTTTTACTTTTTAGTCTTTCTATTTAAACGCCGTAATTATTGAAGGATTATTTTTTGTTACGCCCCTAAAACTTCATTGTGATTCACTCCATCTCTCCCTCACTTCCCTCCCCTAACCCGCATGCCGGTATACCTTGCATTTTATCTATGTGTTACTGTTCGTATATATTTGCAGGTGTTGGTAAGAAGATTGAAATTCGGTGACTATTTCTTGTTC
>V300016263_L3_WHPEAkcfEAAARAA-541_1_paired_trimmed_paired_merged_contig_131462
ATTCTGCAAAATGCTACCAGATTTCAACAAATTTCACCTGGGTGCCCTAAAAAGAATATCTGAAACAAAACTTATAAACCCTAGATTATCACATTGATTGAATCTAATTAACAGCATACGATTAGTCAGCTTACACAGTACATGCCCAAATTTTATTCTCCCCCTAATTTCCCTACTTTCTTCTATTTTCTCGGAAACCAAACACAAGACGCAGCAGTTATTCAAACCTAGAGAGAGAGAGAGGGACAGAGACAGTAGCCTTGCAGAAGAGTTGAG
>V300016263_L3_WHPEAkcfEAAARAA-541_1_paired_trimmed_paired_merged_contig_131463
CAAAAATCTTTTCTTACAAGTAAAGGATCAATGTTAGAATCTCAATCGGGTAGCGATTTTCACACTCTAAGGTCTCTCCTTCTGCGGTTGTTTACTTGTTTTCATCCCTTGATTCAAGAGAGGACCAGGACCGCAATAATACAAAAATGATGTGCAAAAATCATTTTCGTATCAATATTAGCTCAAAAAGTAATATCATAGTCATGTTAATTCTTAGAGGATATTCAATTGGGAATTAGAGAGATTTTAATAGACTTACAAATTTATGGATTTTTATGGAATTTAATTGATTTGTAAGGATTCCATGTAAAATTTTGATTCAATTCCCTCGAAAT
>V300016263_L3_WHPEAkcfEAAARAA-541_1_paired_trimmed_paired_merged_contig_131464
TAATGTTTCTGGTATTCCCGATGGGATACCTATGTCCTTCTGAAAGATTATTAACTTTCTTTCATGATCTTATCGATCTAATCGTTTGTTGGTTTTTGTAGTTGTAACAGTAATGATTAAACTCCATTTTGAAATGCTCTAAAAAATAACCCAATTTTGAAATAGCTTAATATCTTTGCTCGGCTTTTAACGGAGCTTGCTCGTTTTTCAGGCCCTGTAGGAAGGCC
>V300016263_L3_WHPEAkcfEAAARAA-541_1_paired_trimmed_paired_merged_contig_131465
TGAGGGAGTTTTGACTGTAGTTTTGCTACAGTTAAACTTTTTTTGAAAAAAAAAAAAAAAAACAAGTAAAGTTCAATAGTTTGAGAAGAAAAAAACCGAAGCTCTTTTAATACCCATAAAGTGAAAACTAAAAACTAAATTTTCAAAACTCTAAAAGAAGCATTTAATTTTTCATTTTTTACTGAAACCTGAACTCTAAACCTAAATCTAAACTAATCTAATTCTTCGCAAGTGGCCCTAA
>V300016263_L3_WHPEAkcfEAAARAA-541_1_paired_trimmed_paired_merged_contig_131466
AATTCATATCAATTAAACAAATCGACAACATTAGAGTCTAAACTCTCTTAAAAATGAGATTCTTTGTGAACTCTCTGTTATCTTATGTTTTTTGCACAATTGTCGTGCAACATTATGAAACATTATGTCAAAAACGTGAAGAGACGGAAAATCTAACGAGAGTACTTTATCCGCTTCTTCGAAATACTATAAAAAATACTAAGAATTTAGATTT
>V300016263_L3_WHPEAkcfEAAARAA-541_1_paired_trimmed_paired_merged_contig_131467
ATACACAATAATTAGATTGTTTCAAATTCTATTATTCTTTTAGGTTAATCAAACAAGAAAATTCTAAAAAATAAAATTACATCATTTTAATATTCTTTAAAACATCTAAAACTTCCATATCTAACTATGTATGTTATGATTGAGAAACTTGTAAAAATGACGAGGGTCACTTTCAAATGAGTTGGCATGGGTATGGGAAGGAGGAAAACATCAAAACTTGTCACCCAAGTTGACTAGGCAAGCGGGAATATATAGCTGCACATATATCCACCCCTTCAATTTCCATATCCATTTCCCCATTCTATACATATTCCACAGGCTCCAATATATAAGACACC
>V300016263_L3_WHPEAkcfEAAARAA-541_1_paired_trimmed_paired_merged_contig_131468
GCGAACTATATGTAATTTCGGTTGAATTCTACCAGGACCGCATCAAATTTCTTCTGTGCGATTACCGCCAGCTTGCTAACAACAAATATGACAGAATTATATCTTGGTTAGTGTTGCTCCGACCAAGTTTAGTTCATGAATAATACTCCTGGAAATAACTTGATCCGTGGTGGAATTTTGCAGCGAGATGCTAGAAAGCGTGGGGCATGAATTTATGGACGAATTCTTTTCGTGCTGTGAATCTGTGCTAGCAGAAAATGGCCTTCTTGTTCT
>V300016263_L3_WHPEAkcfEAAARAA-541_1_paired_trimmed_paired_merged_contig_131469
AAATCTTCAACCTTTCCTCGAGAATACTCTGTTGCTCGATTTCTGTCTTCTTTATGTAAGCAGTATGCTCAGAAAACAAACCAATCTTAAGCACCGCATTATCTTAACAAAAGTAACCGCAAATTGATTTGGAAAAGAGGTCCTTTGAAAATGTTAGTCAGATAGGTGGTGAAACATGCCCCTCTGCTTCCTTTGGGCGCTGGTAGTGTATTACTTGCAGATTCCGAAATGTTTGAATTTTGTTTATTTAATAGGCTGTT
>V300016263_L3_WHPEAkcfEAAARAA-541_1_paired_trimmed_paired_merged_contig_131470
TTCGAACATCGTGTTGTTTTCCAGGTAACCCCAGTCTGCAACTAATCTGAAGTTGACAAAGTTACCTGTTGGCTGATAATGATATTTAACTATAACTATCTGGTTAGACTTTGATATTTAATTAGTTGGTGTTATTTTTCACAAATGCATACTTATATTGCTATTTAAAATCTTCATTTACGCTGAAACTCAAGATTTATTGTTATCACATCTTGAAATAAGTAACTAGCTTTTAGTTGTTATTTTCCGTGGATGATGATTTTGCCTAGCACTGACCCTTATTTATTGGAATCTAGGAATCAGGGACAAATTTCTTATT
>V300016263_L3_WHPEAkcfEAAARAA-541_1_paired_trimmed_paired_merged_contig_131471
TGGACATTCACCGTTTATTTAATAAGTAAGTTTCTCAGCTCTATGCAAACAGTGCTACTTGGACCTGAGATTCCATTAGGCTATGAATATCATGAATGCTTCCTATAAGTTATAACAAGTCTGGTCAACAAAATTAATTTGAGGGACTTCATGGAGATAAACTGAGACGTGTAAGGTTCATATTGCTCACACTGAGATTGGAGAAACTAAGTCCTCCATTGACTAAAACTAGAAGAAGCAAAAGTGCACTTCTTCCGGTTCTCCCCTTCCTTTTTTTCTCTTTACTCCTCATTGTGTTATACCGTTTTGTTGGTGTAACTTGAAGTTTGGTAAAAACAGTAACTAAGATGGCTGAGATTATGGAAATTTTGAGGTTGTGCATCAGTTATCTGTAAACTATTGATGGTTGGTTACGAAGAAGCACTATATCTGTAAACAGTAACTATTGATGGTTGTATTTAATAAAACAGTTGAAATATTCTGGCATACTTATTTAGTTTTTTATCTCTATCGCGGCGGAACATTATTAAATTTAGCATCCATCTACAGGCACATACTTCCCTTTCTTATACTTTCGTTAATATTTATCTTTTCGTCCCCCTATATCATGTTTTCCTTTTGATTTTCAGCTATGTTCCAAATCCTGTCTTGGTC
>V300016263_L3_WHPEAkcfEAAARAA-541_1_paired_trimmed_paired_merged_contig_131472
GATGCAGGTTCTTTGTAGTTTGTGGCTGTGCTTGGACTGAAGATTGGAATTGGTTGATGGGATTGCTGAGGCGAGGCTCGGTTGGAGGATGGGATTTGTGCGGATCGACAAGCACTGTTGTACTAGCGTTGGTTGCAACGAATCCTCGGTTGTTTTTAGTTTTTGTTTTCTTGGGTCCCAACTTTTTGTTGGGCCCTTTTTTGTTTGTTTGGAAGGTCCCATTTTTCTTTATGTACATGTATTGGGCCTTTGTTGTAAGTTTGTTTTGTTTGAAATACATGTTATTTTGTTTTGAAATGAAATGTTTACCAACAAAA
>V300016263_L3_WHPEAkcfEAAARAA-541_1_paired_trimmed_paired_merged_contig_131473
TTCGACATTTGTATCTTGTCCTGGGTAGGATCATCAGTAGGAATAGGTGACCAATAATTAATCTCAAGAAAACCGTCAAAGAGAATAATGTGTAGTATAGAATAGTACAGTATAGAGATGAAAACTCAAGCAACTTCAAAATAATGAAAAATAAAAGAGACTCTCAAAGATTTGATTTCAATCAACAACAGAAACGGCATTCCACACAGAATTCAATAATAAC
>V300016263_L3_WHPEAkcfEAAARAA-541_1_paired_trimmed_paired_merged_contig_131474
CTGTACATCCTCTTTGAGGGCAGGTTTTGAGCGCTACACATTTTATGTAGTCTTTGTTTTTACACAAGGCTGTACATAAGTTAAAGAAATGAGATTCCCAAAGAGGCAATCAGACTTTAGGAGTGTAAATGAGCTAAATCAAGCCATACATTAGGGTGCTTAGGGTTTAGGCTTGGCTTGACGTAAGTATTAAGCTTGAATCAAGCTTGGCTAAAATATTTCTTTCTGAAGTTGAGCTTGGTTTGGTTTGTATCTGGGACGGGCGAATCTTGAGCTCATCCTGGCTTGGTGTGAACACGAGAAAGTGAGTCTTACATGTCAAGCTCAAATGAACTATCCAGCACTCAAGCTGAAGTCAAGTGATCTCGAAGTGATGAAACTTGAGCTGCTTATACAAAAGTTGAGCCTGATTTTTAACAAGCTCAATATTTTGTTCGATTTTGGTTTATCTCTTTTATGCGTCCAAGCACAATGTGAATCCAAGTTTCTCTAGCCTAGTCAATAACCTACCTAAATCATCTTGCCATTAGACTT
>V300016263_L3_WHPEAkcfEAAARAA-541_1_paired_trimmed_paired_merged_contig_131475
CAAATGCAATGAGCCCCTTTCAAAGACTACAAAAATTTCTCTTTTAAACATCTGTGTTTCACATGATTAATTTTGACAAAAATTTATCGAGTTGGCGTCAATGACCAAATACTCTGTATATTGTCAAACTCAAATACCAATGTAATTTTCTTTTGGTACAATGATATTGTATTTGAAGGAGAGGGGGACTGATCCACACAATAGGCCAACCATTAATTAAGTAACAAACTCAACACAAATATAATACGTCTTTATCATCCATATGAATCACATGAGACCTCT
>V300016263_L3_WHPEAkcfEAAARAA-541_1_paired_trimmed_paired_merged_contig_131476
AGAAGATTTGGTCGTTTACTTTTTAGTATGAATGGCTGAATATTATTTTGTTGTCTCGTTGAACAACAACAAACTCTTATCTCATTAAGTGAAATGTGCGTATAAATCCTTGAGCGACACTAGGCTCGGTTTTGTATCTAGTCTTCCGTTAAGTTCAAGTATTTCATATATTTTCTTAAATTCTGTTTTTAACTCTGCCTCACAATGGTCTAACAATAATGTGGTTTAAATTTGCTTT
>V300016263_L3_WHPEAkcfEAAARAA-541_1_paired_trimmed_paired_merged_contig_131477
CTGAGCAGTTAGAGACTTAATAACTTCTTTTGCAGATTTGCGTTTTTCAGTTTCATCTGTGGCTATTGCAGAGACCTCCTTCAATTTCTTTGATGTGCGTTGAAGTTCAGCTTCAAGATGCTGGGATTTGAGAGTAAGGCCTTCTACCTGTGTCCTTAATTGTACGATTTCTTGGCTTAAACTTCCATTTATAAGCTTTGAATCCTCAAGAATGATTTCTTCAGAAGACCGGCGTGGACTTGACTTTCCTGAAACAGGAGATGTATACCGAGAAGCCTTTTTAGAGGCAGGAATAGAAGGCGAAACAACTTTTTCCGAATCTGCAGTGGGAGGAGTTGATGCTCTTGTCAAATTAAAACCCCC
>V300016263_L3_WHPEAkcfEAAARAA-541_1_paired_trimmed_paired_merged_contig_131478
ATGGGCTGTGTATTCTCTCCTGTGTGCTTCGACTTTGGAAGCTGAGAAATTGGACTGAACATGTTGCTAGTACTTTTGAATGAAACGGCGTAATCAGGAGCTAACGGATAATTGTTCTATGCATATATATAATTTGGCATGTCCTTGTGTTTCATGAAATTCGCGTAAAATATTGCGTGATATTGTGCTTCCTATATTCACAGAACCCTCCTCTTAGGAATAGTCA
>V300016263_L3_WHPEAkcfEAAARAA-541_1_paired_trimmed_paired_merged_contig_131479
AGGCATCTAATTAAGTTAAAAGAAATTGACAAACATTATATTTTAAAAAATGTTAAATATCATCATGACAATTAAATAGGTAAATGATTTCGAATTGAATTGAACTTTTTGCAATAACGATCTATGAATTGATATCTACAAAATAGACAATTCGAGTTGTTGAAGTTCGATATGGAGTGGGTTCCACAATTAATTCTCATTTTTTGAAAAAAAAAAAAAAA
>V300016263_L3_WHPEAkcfEAAARAA-541_1_paired_trimmed_paired_merged_contig_131481
TATAGCACAATCACCATTGATTTCTATCTCCAGACTCATTCCCCGTAGCCCCAATCCTCATTCCCCTTCAAGTATTTCTGTCTCCAATCTTCATTGGTATTCCATGGTGTTCATCTTGTGATTTTTTTTTTTTTTTTTTTTTTTCTTTTCAAAAAACAATTTTTTGTTGTTTAAAAGAAGGATTTCATCTGATTATTTCATT
>V300016263_L3_WHPEAkcfEAAARAA-541_1_paired_trimmed_paired_merged_contig_131482
TCAACGCACGTGGACAATTAATCAAAAATCGTACGACTACAATTAAATGTTTTTTATATTTTTACAAGTAAAGTAATTTCGTTTTGCATGACAAATATAAAAAAGGAAAATATTGTGGCCACACAATTTTTTATCAACGGTCCACATGCATTGATCCCTAGGATCCCCAATAAGGGATCCGACGAGGATCCAAATCCAAGGGGAAGCACCCCAGAAAGACACTTCTTACCCCTTGACTTTTCCATGTATTTGTGT
>V300016263_L3_WHPEAkcfEAAARAA-541_1_paired_trimmed_paired_merged_contig_131483
ATTGATCGAATTGTTGTGTAGTTATAGGCTTGTTGTATAGTAACGAAATTTGGCAAGTTGTGTCTGTATCCTCGGAGTAGGAATATTGGTTTCTCATTATACGAAATATAATTTACAACGTAAGAAACAAGAGAAGTTGGGAGCATTTTGCTCCCTTCCGGCAGTAGACATAATGATTTTTTATTTTTTATTTTTATGCATTTCCCTCTTTTCCTCTACCCTCCTAAGCTTCCTTCACAT
>V300016263_L3_WHPEAkcfEAAARAA-541_1_paired_trimmed_paired_merged_contig_131484
TGTTCAAGTGAGAAGCAATTAAAAGAAAGACGACCCGCCATAAGAAAGGTTCTTGAATATAAAGTCAAACTGAACTCTTTTGAATATCTATGCTTTGCACTTCTGTTGGGAAATTATCTTAGTTATTCAAAAATTAAATTTGGGTTTTCGAATTATGGTTGAATTAGTTTGGCAGTGCAATATCTCATGTTATTTTTCCCTTGCCTTGTCCGATACTTCAGGTACTTTCTGATTCTGAGACCGTG
>V300016263_L3_WHPEAkcfEAAARAA-541_1_paired_trimmed_paired_merged_contig_131485
TGGTGTGAAAATGAAAGTTGCAGGAAAATTAGTTTGATTAATATTCCGTTCATAACAATTAAAAGTCAGACCTCGCGTCAATGTCGGGGATTTCAGTGTTGGCGTTGGTTTCGTGGTTCCCTCGATGAGCGGCACACACGGCGGCAGACATAGTAAGTCCGCTGCATGATCGAACGAGGACTAGAACCTACGTTTCCAAGAACGACCGCCATTTTTGTTGATT
>V300016263_L3_WHPEAkcfEAAARAA-541_1_paired_trimmed_paired_merged_contig_131486
TCCCATGGTGTAGGCACTGATTGTACATGTGACAGGTTTGAGTAGATTACGAGAAGTTGGTGGGGGTAGCAGTGTAGAGATCAGAGACTTGGAGCGTTTAGGTTACCCCTTATCCTTCCTTGTACTATTTCTTTTAGGACTCTCTTTTATGCACCATGGGCTTGTCTTGGCTTAATGAGTGTTGTGTTTTTTAAATGTACAGACTTGTATATAATTTGTGAGGGTGAACCCATTATCATATTTATTTTAGGATATTACTTATAGTATTTCGATTTCTTATCTTACATCAGATTTAATGAC
>V300016263_L3_WHPEAkcfEAAARAA-541_1_paired_trimmed_paired_merged_contig_131487
TTTTCAAGGCCAAATCCATTAAAGAAAGTACTTTCTACTTCAATTTATTCATCCACTGTAACTTTTCACTCCATGGACTTCCATAATCTCAAAATTGCAAGATAAAATGAGAGTTCATAAAATAGTGGGGGTTCGGGCCACCTCCACTCTAGGTGCACACACTTTTATATATCACTGAGACATGATTGCATAAGAACGAAATGCACATATGGAAAAATTCTCGAACGTCAGCAGCATTTTTGCATACGTTCAGCTCATTGGTTCCTGAGATAGCATCCTGAACGTTGTTTACTCAAAACGAAATAAACAAAACAAAAGCTCAAACTTCCTCCGGCCATGCTTTTAGCCTCGACCCAAGCATACACTCAACTAACACATCTCCAAAAAAGAATTCTCCTAAGATATACCCACGCCAGCAAAATTCTCACGAAATACAAGTTTCGTGTTAAAATCTCCATAATTTACCAGAAAAGTGAATAATTTATGAATTAAAATTACTCAAAACTAC
>V300016263_L3_WHPEAkcfEAAARAA-541_1_paired_trimmed_paired_merged_contig_131488
CTATCTCTGCCTGCAACAAAACAATGTTTGATAAGGCTAAAAAACAAAACAACGGTGCATCATGTCCAAAATTTAGCAAATGTAAGCACGCATTTTGCTAAAAACTAGTTACTACAGGGATGATTGCTCACGAAACAAATAGTTCTCTGCCGAATTTCCCAAGAACCAGTGTAGACTAGAAATAAACATACAACACGCTACACAGAGGATCACAGAGAACTGCAATCAGTTAAATTTAAAAGTAAGAAAAGTTCCCAGATATTGCAATAACAATTAAAAAAAGAAAAAAATGCAGATAA
>V300016263_L3_WHPEAkcfEAAARAA-541_1_paired_trimmed_paired_merged_contig_131489
CATTATATACTCAATGAAGATTTTCTGTTGACTAAAGAGTCAGATTAAAGAGCAATAGCGAAAATTTCTAAGAGTGTAAAACAACAGTAAAGTTTGGTTGTAAACAAATGAAAGCTTAAAGAATTTACTAAAGGAAATTGCTAATTTCAGACCTGGAAACTTCCCATATTTCTTTAATCCAAATTTTTAAAACTAAAATCATAAAAATTTGAATAAAGAAAAAAAATCAACTTTTTTGAGCTCACCAATCGCCAGTTTTTAGGTGCCTGC
>V300016263_L3_WHPEAkcfEAAARAA-541_1_paired_trimmed_paired_merged_contig_131490
GAGAATATGCTTATCGTTCTCATTCTTCTACCAATGTTAAATCCTGTTAGTATTATGTTGTGTTTTTTAATTCTCTATTTTAATTTAATTCGGGGTTTTGGTTGGGGGCGCTGTTGGGCTTGTGCTATGATCTTGAAATACTAAGAAATATTTGCTTAAAGCTCTTGGTTAGAACAACAGTCACGATGTTAGACATGTACATGTATGTTTGTTTAGAAGAATTATGGCTTTAAGAATATACATGTCTTATATGGGACGGATCTGTAAATAATGCCAGCATTGGGGACAGTAACATCGTCAAATGGGGTTGAATTTAGCCTTTTAATGATCGATAACAAAGACCTTCTCATAGTGAATCTCCATAAAATTTGTTCTGACGAATGTGAGTTCTCGTATTTGACATCAGCTGTAGTATTCTGTGTCTGATTGTTAAGATATCATCGGGGCTCTGCTGGTGGTCTCAGATCTTTTATCGTTTTATATAAAAAAAATTGATTGTGTAGTAACTGTCGTAAATGGTTTGGGTTTGTACAGATTTCAGCTATATGTCAAGAAGC
>V300016263_L3_WHPEAkcfEAAARAA-541_1_paired_trimmed_paired_merged_contig_131491
TCAAGCTCCTCAGTTGTTCACTTGCATTGAATGGTTTACAAAAACACTTGGTCCTTGTGGACCAGGCACATGGGCTATTCAATTCAAATCGGTAGAGGTGGTCAATGTCTTATTCTAGGGCATGGTGGCAGCGGTTGCAGAGAGTTAGGAACTCAATGAAAGGAAGCTTCATGGTATTTGACTTGATGTTCCAATTTGGCTTCCTGCTTTTCAACGGCGAGGGCCCATGTTTTGGGCTTGGCTGAAGAGATGTTGTCGCTGCCATAGAGATGAGGGAGAGATAAGGAATGGAGGGGAGAGAGACTGGGAGGCGAAGAAGAC
>V300016263_L3_WHPEAkcfEAAARAA-541_1_paired_trimmed_paired_merged_contig_131492
CACATTAAACATCAGCTGAGGATTTGGCTTTACTAATGTTTGCAAACTATAGGTTTCATACTAAATTAACTCTGAAGATTGGTGTTATCATTGTCTGACGTATTTACTTTTCAATTTCTACTAATTTTTATCTTATGTAACTCCAAATTGCGGCTGCATTTGTTTCTTTGAATTTGTTCATCTTCCTATTGGCTCAAACTGCAATTAAATGGTAAATCCTTTGGTTGATGAGTCAAGTACACTTTTTTTTTTTTTTTTTT
>V300016263_L3_WHPEAkcfEAAARAA-541_1_paired_trimmed_paired_merged_contig_131493
TTTTCATACATGTAAGTGAAATCATGATTTTTTTGGATTTTTCTATTTTGCCCTCACTTTTGATACACTATTGACAAAAAGGAGAGCAAAATAGAAGGAAAAAAAAAAAAAAAAAGGGAAAAAAGTTGACAAGGAGGCTTCTCTTGATAATAGTATAGAAAAAAATATGCACTTATTAAAAGAAATTATTTACACGCACACAAAGTGTATGCTCTCTGCTAGCACTAATTATTATTATTATTATTGTTATTTGTTTTGAGGGAAACATGTTGAATTGGTTTGTCGTGATTGAACCCAGATCCTCTTCGGATCCCCAAAAATTAAGTTTAATAATCAAATGATTTGAACTCTTCTAAAAGTTAAAATATTATAATCGTTGGATCAAATTTCAAC
>V300016263_L3_WHPEAkcfEAAARAA-541_1_paired_trimmed_paired_merged_contig_131494
CACCTTAACACTATTGAAGAGACACAATCGGACCTTCACCGACTGAGCTCTGGAATCTGCTTCCCTGTGTGATTTCTGAAGGTGCTTCAGAGCCAACGCCGCCATTCTGCCGCAGCTAGCATTTGTTTCTCTTCCAGAGCTCCACATTCAACGATTCTATCGTTTTCCGCAACTGATTCACCTCCTCCGGTTCGCCACCTTCCTTCTGGCTCGCTTAAGGCGGTTGACCTTCTGGCGGCGTGTTGAATGTGGCCGCGATGGTGATCGA
>V300016263_L3_WHPEAkcfEAAARAA-541_1_paired_trimmed_paired_merged_contig_131495
TATACTAAAAATAGGGTGGCCAAAAAGTATAGAAGAACTGTTGACAGCTTGGGGAGAGGTCGTGGAGATATTGCAAGATAAAGTTCCTTTTTGTTGTCTGGTGAATTTGGATTCTACATAGTTTAAGAACCACCCTGTTATTTAGCCGGAGCCAACTACTCCCCAGTATATTTGTAACTCATTAATCATAAATAAAATTTTGTTTCTCATAACAACCAAAAAAGACAGCAATGCAAACAGAATAGAAAAGACCAATACACATAAATTACAATCATTACTAAGAAAAGGTGAACTATTTTATGCTATATCTGTTTAGCCTATGA
>V300016263_L3_WHPEAkcfEAAARAA-541_1_paired_trimmed_paired_merged_contig_131496
TCAGCAAATTCGGAGGCTAAATTCCATTCTCTTTTGAATGATAACTATAGTGCATACTTGAAAGATAAATTTGGATGAGTTAGTTGGTATCTTGTGGGTAAATTTGTGAGGAAAGAATTTTGTGCATGGAAACTGTTTGATGAAATTCCAAACTCAAGTTGCTATGCTATTCTCAATCGTGACATGTGATATTACAATGACATTCGGGATAAGGGTGAAGGCTCTAAATTCCGCAAAATGCAATTTAAGATTGCAGTGGCTCAAATAAAGCTGCTGAGGAACAAGAGGCAGGCGGTGGTGAAGCA
>V300016263_L3_WHPEAkcfEAAARAA-541_1_paired_trimmed_paired_merged_contig_131497
AAGGTCATGGAAGACGGCTATGAATGTGTGTAACTAGGAAACACTGAAGACATCACGAAAGATTGCGCTTAGATCTTTTCTACTTGCATGATTTGCGCCTCAGAAGCAAGTTTCAAGCACAGGTACTATTTGCATTTGCTAATCATGGTTAAACTAATAATTAAAATCAAACATTGTGTGAGATAAGTTTGTTTAACTAGAGAAGTAAAAACAATGTTACTAAGTTGTACCTCAAGAATTCCATGCCCAAAGC
>V300016263_L3_WHPEAkcfEAAARAA-541_1_paired_trimmed_paired_merged_contig_131498
ACTTCGATGTCACTGAACCCACTGAGATTGCCCAATTCATAAAGAAGGTCACCCCTCCTTTTCCTGGATTATCCTCAGCATTGAATCCTCGCTAAATGATTTGAAATTCAAGTGTTTGTTTTTGCCTTCTTTGCTTGTTTCAATGCAGGAATTCGATGAGACATACGGGCTGGGGTGGCAGTGCATCGTAGGAACAGATTTTGGTT
>V300016263_L3_WHPEAkcfEAAARAA-541_1_paired_trimmed_paired_merged_contig_131499
CTCTACTGAACAATCTCAAAGTGCAAGAGCGTGTCCGCACCTCGGTGTCAACTGCGATAGTAGCTGAAATCTGATCTCCTTTTGCAGTTCTTCCAGCACTGATGAACGAGGATGGCGTTCCAGAGCTTAATGCTGTGGCTGCTTGGGCTTATGAATGGATCTGCTGTTTATGTCAGAAGCACGTTTAGTATTTTTCGCCTTTTGGCAGATAAACTTCAGCAACCATCAGTATAAAGACTATATCATTTGGTTGCAGGATTCTGCATTG
>V300016263_L3_WHPEAkcfEAAARAA-541_1_paired_trimmed_paired_merged_contig_131500
AATAATTATTTTTCCGTAAGGGACATTTGGTTCTTATTAGTACAAACGACGATCGGCAGATGCTCACTGGCCTAAATTCAAGTAGCACACAATTTTCAAGCAACACTAGTTTAGTAACAAACAAATGACATGCTAGAATCCCAGAAAAAAATTGAAAACAATGCAGAATCCTGCAACCAAATGATATAGTCTTTATACTGATGCAGATAAACTTCAGCAACCAAAAGGCGAAAAATACCAAACGTGCTTCTTACATAAACAGCAGATCCATTCATAAGCCCGAGCAGCCAC
>V300016263_L3_WHPEAkcfEAAARAA-541_1_paired_trimmed_paired_merged_contig_131501
TTTATGACTTATTTGGTGATTATAAATTATTAGCATCAACATTATTTGGGATTGTAATATTTTTATTTTTTATTATGTTTGTTTATATGTTTATGAAACAAATTTACCAATTATTATAAAAGAGGTTAAAAAAATGTTAAAAAAAAATATTATTAAAATTAAAAATATCAGTTTAGCTATTTTAATGTTAATAATTTTAATA
>V300016263_L3_WHPEAkcfEAAARAA-541_1_paired_trimmed_paired_merged_contig_131502
TACTTTCCATACTCAGAAATCAATATACCTGCAACTTTATCTTCTTCAAGTTTATAAATTTGATGGGGAAACACACACAATTTTTGCTGAAACGATGCGGTTTATATAGGATAGGATGATGCGGGTGTCTCATGCCCATAAAAATTTAGATCCTAAGCTTGAGCATGGGACAGTAGAATTCTGATCTATGATCCTTGTCACAAATTTATTTCTCTTTTGGTGCAGAACCCATCCTTACAATGGGAAGCA
>V300016263_L3_WHPEAkcfEAAARAA-541_1_paired_trimmed_paired_merged_contig_131503
CCTGTCTGTGGCAATTCCAATGAATTTGTCTGCAACCTTTTGAAAACAGGCAGGGCAAGTGAAAGTGAAATACTGACGTGAAAAGTGATTTGATACAATAATTTAAGTGATTCAATATTTTCTAAATTTTCAATTACTAATGTTACGACATTTTAATATACTGAACAGTATTTTCAGCATAAAAAACAAAAAAAATGTGCAATAACACGATAACCTTGCAAATCAAGTCCCAAATGCATTTTCAGTCTTCTCACGTTTTTAAAGAAAGTAATCAAGTCGCTCATGTCCTTGTAAGTTATGATTCCACATTGTTTAATATTATTGTGACGATGTAAAGCTTCTACATTACCATTTTAA
>V300016263_L3_WHPEAkcfEAAARAA-541_1_paired_trimmed_paired_merged_contig_131504
ATTCTGATATCTGCAAAGATCAAAGAGGGAAACAGTTGAGGATAATGTAATTTCACATATTCCTCCTTATAAAACCATGACACCACAAAAGTTACATGAAAAAATAAGACCAACAAATCAAGATATTTGAAGCCCAACACGACAACCACTCAAATTTAGAACGCAAAAGTAAACGGACCAAAACAAACGTTGACAGGCCAGAGGGA
>V300016263_L3_WHPEAkcfEAAARAA-541_1_paired_trimmed_paired_merged_contig_131505
AGTTTAGTGAATGGTGAACTACGAACTTCTTAGGGTACGTAGGCAGTCTAACGCTAAGGTTAGATGTAGTCATGAAATAAAAGAAAATGAATGTGTGGTTAAATCATTGATTAGTTTTGGTCTTGTTTCGAAGAAGAGACATGATAATCAACAGGGATTTGTTGACGTCATGTGTTGATCTTGAATGTATGTCGGGATCGG
>V300016263_L3_WHPEAkcfEAAARAA-541_1_paired_trimmed_paired_merged_contig_131506
TATGTATATTTTTTGGTAACATCTGCATTAGGAACCTTTCTCCAGTTTGGAAGCGTGAGCTGTTCTTTGTATCAAGAAATCATAGTAACTAATGGAAAATTGATTTCTCTTACCGAATCGTCGACTTACGACTGGCTGGAAACGTTATAAGTAGACGAATTCTATATGTGGTTGCACAAACCTATTGCATTTGCAGCACTGTTCTAAAAATCGTCCTAGGAGGCCACCTAGGTGCTAGGCGATGGAGGGCCGATGCGATTTACGCCTAAACGTGTAGAAAAATCGAGGAGGGGCTAGGTGGCGGCTAGGTGTGGTGGGTACGTTGGCTAAGCAGTGTCTAGGCAGTTCTATTGTTTTTAATTTTTTTTTTAATTA
>V300016263_L3_WHPEAkcfEAAARAA-541_1_paired_trimmed_paired_merged_contig_131507
CCTCTCGGATTGCGTTTAGTTCGTCTGCCAAATTGTCAAAAGAGAAACAAAACCCAGATTTTATTTTTTTGTTTAAAGTATCTAAAATTGCAAATACATATTAAAGATTCCTTCTTGTTGTGATTGCATAAAAAACAGAAGAACCCAAATCAAATTTCATTACAAATAACGAAACAATCAGTTGAATTACTGTAAAAATTCGAAAATCTGCGATTTTCTCAGGAAACAAATAGAG
>V300016263_L3_WHPEAkcfEAAARAA-541_1_paired_trimmed_paired_merged_contig_131508
CAGGGACTTGGATCAAAAATTGAAAACCAACAAGGTTTCAGTCAAAGAATATTTATAGCTAGGGACTGCATCCAAAGTCTCCCTTTTTAAAATCTTTGACTGGTCTCTTGTGATAAACGTGTATTATAATGGCTTGGTAGCACTTGCTTTGACTTCTGTGTTTCATCTATTATCATATTTGTGGTGCTTACAAAAGTTTAAATGAGAAAAGCGGAATGAAGACAATATAATGGGGGTCTGTGCCTCACTTACTCAATTACGTAATCTTATTCAATGAGATATCCCTGTTGCATAACATAATAATCAAAGCTTCTATTAACAAAGGGGACCTTGTAACTGTCGCCTTGCTTAAGATATGCTTTTAGGAAATAAGACTCATTTTAGTCTTAATTACTGTGATCTAGAAAATTGTGATACAAAATGTT
>V300016263_L3_WHPEAkcfEAAARAA-541_1_paired_trimmed_paired_merged_contig_131509
GAGTCACTCAACCACTTAATGGCCCAAAATGATCCTAAAACAGCCAACGAAGCTTTGGGATCTACACTTTTGCTTGTTCAAATCAGTGTTTTCAACTGTGGAGGAATTGTTGTTTCTGTGTCCGCTTCGCACAAGATTGCAGATGCAGCATCATTTCTCACGTTTGTGCGAGCATGGGCAGCGATAAATCGTGATGGAGTCCTCGAACTGCAATTGGGGACACCGGAGTTTACTGGAGGGTCTTTATTGCCACCTAGAGAGCTATCCTTGCCGTCCAGCAAGGTAAATTTG
>V300016263_L3_WHPEAkcfEAAARAA-541_1_paired_trimmed_paired_merged_contig_131510
TCAACATGACTGAAAAACAGAATTAAGCAACGAAAAAGTTAAACTTTTTAATCTATTTGACTATACTTTCAACTTTCTTCTTTCCCAATATATTAACACATACAAGATAGCCCTCATTAAGTCATCACATCATTCACAAATATCTTATGATTTCATCAACGGCCATTTTGTTATTTAATCAAGATTTTAAAGTGAAGAACTTTAATAGCTCCATCAATGA
>V300016263_L3_WHPEAkcfEAAARAA-541_1_paired_trimmed_paired_merged_contig_131511
ACCGAAGAGTCCAGTATTGGACTCAGAAACGGTACCGTTTAACTCATTTGAGTTTAATTTTGATTTTTTGTTCTCTGGGTTCCGTTTAGGTCTTGTTACCTAGGTCTAATTTGATTTGATTTAATTGATTTGTTAGTTTATTACTAGTTAATTCGTGGAGATTGGCATTTTTAGGGTTTAATTATTATTGATTTCCGATTTTTTGAATTTTCGGCAACTGTGAATTTGCTATTAAAACTGACTGTCAGTGGCTCAAGGTGCATCTTTGTATTCTATTGCAAAATTTTGTGACT
>V300016263_L3_WHPEAkcfEAAARAA-541_1_paired_trimmed_paired_merged_contig_131512
GTCGTAGATAATAACTTGTTGGGTAAATTTATTCTGGATGGCATACCTCCAGCTCCTGCTGGTGTTCCTAAAATCAGTATTTGCTTTGCTATTGATGACAATGGTATCCTAACTGTCTCTGCAGAGGACAAGTCTACCGGCCGAGAGAAAAGGATTTCGATCAACTGTGACAGAAAAAATTGCGATGGAATTGAGATCATGTAGGAAATGATAAAACTACAGCAAAACGAGGCTAGAGTTAAGGTTTATCCATGTTTC
>V300016263_L3_WHPEAkcfEAAARAA-541_1_paired_trimmed_paired_merged_contig_131513
TTGGCCCCACAAAAACTAGGAACAAAAAAAAAAAAAAAAAAAAAATCAAGGGTTTCTTCATAAAATAGCCCGCTTGCATAGGTCCATTAAGAAAACTAACCCTTTTTATAGAAAGTAAGAAAATAAAAATGTTTCAGACTTGAAAGAACGAAGACAGGGAAGATGTGTGAGTCAAGATGTGAGACAAAATCTTGTATTTCGGGCTCAACCCACATCTCGGCTATACATACCCCCCTTGAAATAGCTCACCTAAAGGTGAGTTTTCTATTGGGTCTATCTGCAAGGGTTACGTAAAAA
>V300016263_L3_WHPEAkcfEAAARAA-541_1_paired_trimmed_paired_merged_contig_131514
GGATGAGGCAAACCGAACCACTGTGGTGAGCATCAGTTCGCTACCTCTGTTTTTTATGGTTTATTGGATATAGTGCTGCCTGGTTGGTCAGAGCGAATTTTCTGAATCACAATATCAGTGGGGTTGTATACGATAGTTAACATATTGAAAAAATCATTTTATCTATTTTGATGGATAATTCTGCTGTTTTGCAAATTTTTCTATAATTTAACTTGATGTAATAGGAGTTGTGTAATATAGGTGTGAAACCTTTTCGATTGGAAATTATTCCTTTACCTTGTAATGAAAAAGAATTACCCAGCTGGCAGTAAAAAAACATAAAAATAGAAGTACTGGCTGAGCTGCACCTTTCAGAGAACCTTCAGTGAAGTCAATTCCAGTGTACTTACATGCCTTACACCACCGGCTCCTCAAATTTGATAGTTCTCTTTGGAAAAGTCATTGACTTACTTGCTCTGTTGCTGCTATATTCTGTTACTCTCAGCAGTAAAGTTATTTCTTCGGTTTAGTTTTTGGTAATACAG
>V300016263_L3_WHPEAkcfEAAARAA-541_1_paired_trimmed_paired_merged_contig_131515
CAGGATTTGTGTTCTAGTGAGGAAGGTAATACTCAATCAAACTATTATGCATCTAATGACCAGCTCATTACTTATTTTCTTTATACAGACTTATCCGTACTTCTCTTCTGCCAATCAAATCCTCTAAAATGGTATGCATTAACGTAATCTTATCAGTACTTCCCTTCTTCTGCTTATCAAATCCTGTGATAAATGGTGTGCATTTATGTAATGAGTGTGTTTATTATGCAGCATTCATGCTTAACCGACAGATGATACAGCATTCATACTAAATGATATGTTTTGAAATAGAACATTAGAACATTCCTAATCACGGAACTAATATT
>V300016263_L3_WHPEAkcfEAAARAA-541_1_paired_trimmed_paired_merged_contig_131516
GCAACCCAGGATTAACGTTGACTTTAACATCAAAGTAAGCATTTAAATATGCATATGAATCAGCCATATTCATGTAAAGTTCCCCCCAAAAACAACAATTAATTCCACTCTGAAAAAGAACACGTCCTTTTTACGCTCATAATCATCCCATAAGATTATTAACTAAATTAAAACTCATTAACATTACAATTACATGACAGAGCAACAATATTAATTACACAAAGTTGTCATCCAAAAATAAAGCTTCAAACAAAAGAAACTTATATGGACTTACTTGAGCAGCACAA
>V300016263_L3_WHPEAkcfEAAARAA-541_1_paired_trimmed_paired_merged_contig_131517
CTTCTTGACGAGCAATTGATCGATCACCAAACTACATTCACATCTCATGAAAACAGCAAAACAAGACTACATGTCAATCGGATTACACGCTGACGCTACGGTCACAAAACTAAATCAATCATCCAAACACGCAGCAGCAACGGTTATTCACTTTGAGAAGAAAAACAGTAACCCATCCTCGACGGGTTCTGATTCAGGACATCAGATTCAGATGAATTGTAAAATTAGAAAAAACGACTTTTACAAACGTGTGTAATGCATATAAAGCAAGTAAAAAGGGCCTCAACACCAGCTCAGGGTAGAACCGAGAAGTA
>V300016263_L3_WHPEAkcfEAAARAA-541_1_paired_trimmed_paired_merged_contig_131518
AACATCTCTAGTCATGCCCTCTGTTTTCTTTGCTGGAACTGGAAATTGAGGAGCCAAATCTTCTTTTGTAGGATTAGAAGAAGGCTTGGCAATGTTGGTTGTATGGATTGGTCTCGTGTGGGAAGAGTAAACAAGAGGTGCAGACATTGTGAATCGATTCGTTGCGTTGCGAAACGATCTTCCGCTAAGTGTTTTTGCAGATAAACACTCCATCGGAACCTGCCCTGATAGAGGGTTGC
>V300016263_L3_WHPEAkcfEAAARAA-541_1_paired_trimmed_paired_merged_contig_131519
GCAGCTGATTGTGAAAAGAAAGAGGTACGCTTTATTGATACTCATCTTAGTCGGTTGCTAGTGTTTATTAAGTATTTTGTTGCTTTATTTAACCATTCATCCACGTAATGGAACTATTACTGCAAAATCCGCTTTCTTTTTATATTTATACACCATGGATAATTGAATTATTCACAATTAATTTTTGGAATTTCATGCCAAGCATATAGTAAACCTTTTAACAAGGTAAAAAAGAAACCATACGCATAAGCATCAATATCAACTCTCTATGCACAAAATGGATTTGTACATTTCTTGACTACTGAGTTTGGCACTATTTAATGCTAGTTCATTGGACTGCACATCTGTGTATTGTGTGTTTGTGCACATAGACATCTATAAGTGTTTCAGATTTGAGACAACAATTTTTTGGAATTGACATTTCTTGTGCCATAGGGAGATAGGACAGCAGATGACAC
>V300016263_L3_WHPEAkcfEAAARAA-541_1_paired_trimmed_paired_merged_contig_131520
TATCATACTGCTGCAGCACAAACTGGGGGAAAGAACTTACGAGTTAAATAATGATACGTTGTACAGCGAGAAAGTGTCCGAGATAATGAAGTTATTTAACTCATGCACCCTCATTTATCATCAAAATCTTGACAATCATATAAATATAATTAAAACCTTGAAAACAACCAAAACAATATTAGAGAACGAATTAAGCCTCAGTAAAAAAATTAATTAAGCACCCAGCCCCATCATTCTAGTGAACTGAAACAGGATCCGAGAAATCCAGTTCAGATAGGTATCGTTTGGTATGCAGACGGGACGGAACGGAACAGAATGGGAC
>V300016263_L3_WHPEAkcfEAAARAA-541_1_paired_trimmed_paired_merged_contig_131521
TCAAGCAAGGCCCCAGAATCTCTCTCTCTCTCTCTCTCTCTCTCAACTGAGAAAGTACACTCTCGCTTTTGGGGTTCTGGGAAGTAGTATCATGTGTATGTGTTTCTTTTTGTTCCGGGTCAAAACAATCCCAACCGTTGCTGAGTTATTACACTAAATCAACCGTTCAGATTTAATACTAAGTCTGCTAACCAAGAAACTTCTTGACATGCGGGGGAGAGGTATGGGCGGATGCGATCG
>V300016263_L3_WHPEAkcfEAAARAA-541_1_paired_trimmed_paired_merged_contig_131522
AAGACAATGTGTCCGTCTCTTAATCGAAACTAATTAAAGTAATTTTGAATATAAAAAGGACCACCTCTTCGTTTATTCAAAAAACCAAATAAAATAAATGTCGGCAACCATCTGACTGGAGTAACGTGACCTTAAATCACATTCAAATAAAAAAAAACGTGCCACTTGTCTTTTGTTTTGATCGATCATGTGCCATTTGTAATCAATGGTATCGAAGATCAGATCCAAGGGGATCTGAGGCGTTTTAGTCCCAAAC
>V300016263_L3_WHPEAkcfEAAARAA-541_1_paired_trimmed_paired_merged_contig_131523
ACACAAACTCAGCACCCTCACATTGCCAAACGCATTCGAAATACTCCATTGATCTTCAGTAGTCCGCATGGCGAGCTTCACATTAATGAAAGACGAGAAGATCCATTGCCTAACCACTTTTTCATCCTTGTACAACCGACCAGCAACTTTTACATTCGAATGTGCAAGTTGTGAACAGAGATTGCAGGAAAGAATAATGATGGAACGGGTTGGAACTAGACAAGAAAGTGCAAACTCTGTGGAATGCGTGATATTTACGGAGCATGTTAGATTCATATGTACACTTC
>V300016263_L3_WHPEAkcfEAAARAA-541_1_paired_trimmed_paired_merged_contig_131524
TTCAGTTTCGTTTTTCCACTTCGGAATGCAATATAGAGATTGATTGAAGTGATGCAAATGAAATCATGTCAATATTTTTTAATTCCATTATTTCATTGTCATACCATTTGTATACAAATTGAGCTTAGTAGTGAAAGAAATAATTTGAGTTGAGATATCAGATGTACATCAAGTTGTCAACTATCTGCATCTCAGTGAAAGTGTGGTCTCATATATGTTTTCATTAGAGGTGTGTCTATCTTCCAAGTATTCGATATAAGGTCAACATACTTAATTTCAAGAGTTCCAGGATACTATATACGTACTTCATGGACCATGTTGCTTTACTGAGCTAATGGTTCTATGTGACA
>V300016263_L3_WHPEAkcfEAAARAA-541_1_paired_trimmed_paired_merged_contig_131525
GATGTTCTGTGGTGTTGGAGCATTAGTTTTCTTCATGCCTGGGGTTTTGGTTGGTCGGCGTGCTGGACGGCTTGTGTTCGTGTCTTTCGACATTGCCGGCATTGGAGGGGATTGTAAGGTTCTAGGAAGTTTTGTGACTTTGTTTGTGTGTGTCTGGGGGCCCAAAATTTGTTTTGGGCTCTTTTGTGTGTACTGTTTAGGTCCACTGTTTTGTTTTATACTTATGTAGTTTGTGGACCTCTTTGTATGT
>V300016263_L3_WHPEAkcfEAAARAA-541_1_paired_trimmed_paired_merged_contig_131526
GGGTTTAGGGTTTAGGTTTTTAGGGTTCATCGCTTAATTTCAGAACATTATTACAATACCAGCTAGTAGCAGATACCCATTAGACAATCAAATGATTGGGGGAAAACAAAATATTAAGAAAATTAAGAGGTAAAAATCAAAGAAACAAAAAAGTATTGTGGCTCTTAGAAATCAAAGAAGTGAGAAGTGCAGAGGGACATACACCTGGTTCTGAAGCTCCTAGAGAG
>V300016263_L3_WHPEAkcfEAAARAA-541_1_paired_trimmed_paired_merged_contig_131527
TGTAAAACCTTATACAAGGATAGAACCGACTTTGAAAACTATGAGAGGTATATAGTAGCGAAGAAGGCAAAGAAAGCCATGAGAGAAGTGAAGCTAATGGCTTTTGACAATATGGACAAGTGTTTGGATACCAATGAAAGAAAGTTGAATATCTATAAATTGGCGAGGGCAAGGAAAAGGAGGACAAAGAGACTTGAACTAAGGTGCATCAAGGATGAAAAAGGAAATATTTTACCTACGAAGAGAGCAGTTAAAGACAGATGGAGAGATTCTTTTCAATGACGGACACAAAAGGAGTACTTCTTTGGGTGAGTTGAGTTACTCGGAAGGGTGTCGAAATTACTCATGTCAT
>V300016263_L3_WHPEAkcfEAAARAA-541_1_paired_trimmed_paired_merged_contig_131528
CGCTGTAGCAAAACATACCTATCTGTTTGCAAAAACCAGCAAGATCGTAAATAACATAACTAGAAAACAAGCTGAAGACCCAAAGAGACCGAGCAACACAGATTATATGTACCACAGACAAGGGACCCCTAATTATAAATACATTTACACAGAAATTACCAACAAAAAGGAAAAGTGTTCTTTTACGTTAGACCAGCGCCCTAAAATTTGGTAATGTTTGTTTGACGACCATAATCAAACAACAAAAATACGATGATTAGACAGAATATACACACCTGATTTGTTATGTGCTCCCACGAT
>V300016263_L3_WHPEAkcfEAAARAA-541_1_paired_trimmed_paired_merged_contig_131529
AAGGAAAAAAGTGGGTGGCTAACAAAATTTTCATCGGTTGGACTTCACACATCTCGTAGGTTTTGCCTCAGATATGTTCTACACAGTTGGCTTGTATGAATCATCCTTTTGTGCTTTACAAGAGGGCTACCTAACCTCTTTTTGTAATGGTTGACTCATGCATTCTTAAATGTGTTAATCCAATGTTTATACTTATTTATTTATCTTCTTGGAGCAGATATGGGGAGCATGTAATTGAAGCC
>V300016263_L3_WHPEAkcfEAAARAA-541_1_paired_trimmed_paired_merged_contig_131530
TCTTCCTTGAGGGTAGCTATATGCAGAGATTTGAAAATTTTAATTTTAATGAATTGCCCACGCAAATAAAAGAAATTCAAAGTACCTAGTTTTCATCAAAGTTTGGTTTATAAGCAAGCAGCAATATACAACTTATCACGAACATGATGAAAGTCAGAGAGGATAACTCAATTGGGGGCCGTAAAACCAAATTTTGAATTGCATGTGGCTGTAAATGAACAACATGCATGGCCTCAGAATGTTTTTGACCATTCGTTTGACCGTGTTTTCTTTGCACAAACTAGATGTGCATATCCCACCACATAAACAGGAGAAGAATGAATCAGTACATCTTGCTGCTTTCAAATCTTAAATCAGAACTAGGATGGGAACTCATATGCAATAACCAGAAAAGGCCACCAA
>V300016263_L3_WHPEAkcfEAAARAA-541_1_paired_trimmed_paired_merged_contig_131531
TTCGTTGAATTTCTATGAGTTTAGTTTTGCCAATTTTTGTGCTGTTTTGTGTGGTTAATTTGTTTATTAGATCTCGATTATTTAATAAATTATGGGATTTGGATAATTTGAAGTTACATGCTTGTGTTTGTGTGCTCGCAAGGAGTTGTAGGATGCATATGACCAAAACCCTAATTGGGTTTTTTAATTAATTCAGACTCTGTCTATCTATCTGAATAAGAACATCTTGAATCTGATAGGTTTATGGGATATGAAAGGTTTTTCTCACTGAGCAGATTTTATATCGGTTGTGGCAAATTCAGGCTTGAAAGCTTGTACTTTGTTGTATCGTGTGTTGGAGTCGGAGATTTTATTCTGCTTCGATGGGGATTTTGTTAATATTCTCTGGATTATGCAATATTGGGGGAAAATCATGTTAGTTTGTTGAATGGGTTATCTTGATTCCATTTGTTTTGCTTCCATGATTGATGCCTTTTGTTGCAAAATTTCAGTTTAGAAGATGTCAGAAGAGCTGG
>V300016263_L3_WHPEAkcfEAAARAA-541_1_paired_trimmed_paired_merged_contig_131532
CAACAGGAAGTGAAGGAGGTGATAATTTCATTTTACATATTAATGGAACAAGGGAAAGCTACCTTACTAGATCTGGATAAGTGGTGTGAGGAACTAATCAAAGAACAGTTTAACGACGACTGTAATTTTGATGTGGACGATGCAGTTCAGAAGTTGGAGAAATTGGGAATTGTTACTCGGGATACCCTTGGACGATATAACAGCGTAGGGCTGAAACGTGCGAACGAGATCATTGGCACCACCACAGAGGAGGTTGTTCTTAAGGC
>V300016263_L3_WHPEAkcfEAAARAA-541_1_paired_trimmed_paired_merged_contig_131533
CCCGGACCCCTAAATAAGAGAAAAACAAATCAACTATATTATGTATTTGGTGGTCAGGAACAAAGGGTGCGCTTGGTTTGACAAATTGAATCTTCATTTTCAGTTCCTCCTTTTTTTGTAAATGCCTTTGGTTCAAGAAACTTTTTAAGAGAACAAGACAGGTGAAAGCACGTTTTACTAGAGAATTTTAAAATATTTAAGTAAACAAATTTTACTAACTTTAAGAGAATCCTGAAATTTTATAAACATCCTTGCAAGAGTGATATGTATCATGTTATTTACAGATATATGACAAACCAATAATTCTAACAATTACAGGTATATGGAAGACAAAATCTGGTGAATTGACTTCAATGCAGCATTCATAATAGAGCAATATATTTTACAAATTTCACTCAATGAGAAGATAATATGA
>V300016263_L3_WHPEAkcfEAAARAA-541_1_paired_trimmed_paired_merged_contig_131534
AGAAATTTAAGTTAAATGAAAAAAAAAAAAAAAGAAAAAAAAAAAAAAGAGAGACAGGAGTGACGTTTTGGTCTGCAAATAGATCTGGCCCAAATTGGAAAGGAAAGGTCTCAGGGCCAAGCAGTGGGTTAGGCTGTGACGTAGGCTGAGCGCTAACAAACGGAGGTTGGGGCGAGCATGGGTTGGTCAGAACCTACAAAACATCGACGGATAAGGATCTCGACGTCGGGGAGGTCCAACAACTCAGATATTCAAATTTGAATCTTGAGGGATCCGACAAGATTTAGACTAGAATCTCGTTGGTTGTCGTCAAAGACGACCAGTTTCACCGAGGGAAGGCGGCTGCCAGTCGTCGGGGGCGAGGGATCATTAGCCTCCGCCAGGCAACGGCCTAATGAGTTTGAGAAGACGACGTGAACTGTCATCGTTTGGAAGGCCCTTGTGTTGAGCTTATGAGAGCTCGGCTCCACGGCTCGCTCAGAGCAATGATCGGCACGGCTCACGGTTTCAGGCGATGGCCTAGACAACTTGGCTCGACTTGGCACAAGCTCATGGCTTTCGGCCGTGAGTCTAGCACAATTTTTACTTTTTTTTTCTTCCTTTTCTTTTCTTGTTCACACTGTACAATTCACCACAATTATAACAGTAAAA
>V300016263_L3_WHPEAkcfEAAARAA-541_1_paired_trimmed_paired_merged_contig_131535
ACGATTAAGATGCAGATAAATGTGGATAAATGTACGAAATTTAAATGTAGAAACTTATGATTCGTACGGCAACAATAAAAGTCGGGTATACTTTCAAACAAACTGGTACCCTGAAAGGGACCTCAGGTACAAGTGTAAGGCTCCATTTGTTATTGTTAGCTGTTTTAGACTGAATTAATTTTAGAAACCAAATTATATTGGCTTCACATAAACGAATTAAATCGTAAA
>V300016263_L3_WHPEAkcfEAAARAA-541_1_paired_trimmed_paired_merged_contig_131536
AACATAAACAGAAAAACAGCAGCGATAAATGACAGATTAATTCATCAAAATTACGACCAAAATCTTGCGTAGATCCGGCAACATTACATGTGAACAAAAAGAGGTTTCTGTCCAAGTGGGAGCTAAAAGCAGTAGCCAGCCAACGAAAGAATCGAAATCCAGGAGGTTGGAACTTAGAAGACAGAACATGAACAGATCAAGAGGAGAGCCAAAACCCCACTTTGCGAATCGAAGAAAGTGAGTTAAAAATTACAAATTTAAGCTCTGAATTTTGCATTTTTTTTTAATGATTTGGGAACCCAAAAGCACAGAAAGAACAACTGCTGCATCTCAAAGTTGCAGTCTTTGAGCTACCCCTGCTTTTGCAACAAGTTCGACACTGAACAAGATTAAAGCTTTTACCTTTTACTGGATTTTGTTCTTGTT
>V300016263_L3_WHPEAkcfEAAARAA-541_1_paired_trimmed_paired_merged_contig_131537
ATTCTGCAATGTCGACTTTACCTGAAAAAATTGAACCATTTTATGGCATCAATAAATAAATTAAACGCAATTCATCACCCATAATTTTGTTTTACTTTTATTACAAGCGATAATTCTAATCTAACTTCGACTAAAAGGGAGGTGGAGAGTTGGAACCCGGAACGCACTCGGTTGACCTCTATCCACCAGGGCAACCCATTTGCCACCCAGAATTTCTTTCAGTTGGACTATGTCTAAGGTTTAATCGATGCAAAGGGTAAATATAATCAAATTGGCAAATAGGACTGATATATATATATATATATATATATGTGTGTGTGTGTGTGTGTGTATTTGAAGAGACAGAGAGAGAGTGACCTGATTGTGAGAAGTTTGGT
>V300016263_L3_WHPEAkcfEAAARAA-541_1_paired_trimmed_paired_merged_contig_131538
CACTATGCCATTCTTTCTTTCCCCTCTTTTTCTTCCTTTCCTCTCTTTTCATCCTGTCAGGGAATTGTGATTGTTTATTAAGTTTCAGGATTGACAGATTGTCTTTTACCTCTAGTGTTTTGAGGAGTAAGGAACTATTCTAGGTTAAAAGGATTTGATTTGTCGACCTTTGAATATCTGATATTGTCTATTGATGAGCTTCATAGAAAGTGGGAATTCCCTTAAAACTGCTAATTCTGAGGTGCTGCTTCTTCATGAGTATACTTCCTCTGTATAATTTTGATGGCATGTTTACTAACTTGGCTGGGTATGTGAAGGAATGGGTATATGGGAATGATACCCATTCCTTGCAAGTAAACATACCCTGAATTCATTTGTTGTGATTACTTTCCTCTTTTCACTTTGTTACTCAACATTCAAAGGAGATGGAGATCTTAGTCTCTGTTAGTATGTGGGTTCTTGTCATTTCCCCGTCACATGTTGGTTATTTGACTTATTTCTGGGAAGCAGTTTTTTTTTCCCTCATCCGTTTTTGTCTTCATGTAAGAATCTAA
>V300016263_L3_WHPEAkcfEAAARAA-541_1_paired_trimmed_paired_merged_contig_131539
TGGAAGGAAAACCGGAGTGCAAAAATCACTACCTACCAAGGATTTGTAAGGGTGAATTTTCTGTGATGGTTTAACGTCAGTTCTCATACTAATATTTTAAAAGATTGTACAAAAATCAGTTCTCATACTAATATTTTAAAAGATTGTACAAAAACATGAAGCGATAGGAAGCACACAGAGAGTTCTTATCATTTCTCTTCTCAAATTTCTGAGTATTGGTCAATTCACACAAATGAAGAAATTTGCAGTTAGGTCCCTGTTTACCTAATCCCTGATTAATTTGATGAAAGTTTTGGACCTGGAGGACAATTGATAATTATATATAATAATCAAGAGTGGGGCCAGAACCATGTGCTAG
>V300016263_L3_WHPEAkcfEAAARAA-541_1_paired_trimmed_paired_merged_contig_131540
AGTTTAGATTGGAGTGGCTTCGACCAAGAAAGTGTAGTTCACCAAAGTTTTTTTTTTTTGTAGGGAATTAGACTTTGTAGATCTGTAGTTCTGGCTTCTGCTTGGACTGTTTTGAGTAAATGTATTAAACAATCTCCAAGCTGGTATACCATTCCACGGTATAGGGGGTTTGTTTTCCAGGTGATCAGGTATCCTTAAGTTTGAGGTCTATGAGTGTAATGGTACTGGGCTGAGTGTTAGAGCGTTAGGGCGTATTTCTTCTATTTTGATATTTATTTTGGGCCTACAGGCGACATTCCACTTGACCATGTTTATAATGCAATTCGGTTAAAAGTTGAACCTTGTTTAATTTACTTTTCCGTCAGGCTCTGATGTTCAGCCGTCAGCATGCCGATTTTGGGCGAATATCGACATCGGGGTGTTGCAGAAGATGGGAAAGGAGGTTTTACAAGTTTTATAAAAGGTTTCATCGCATTAATTTCTCTTTTTATAAATGTTCTTATATCCTAAGTTCCTAACAAGA
>V300016263_L3_WHPEAkcfEAAARAA-541_1_paired_trimmed_paired_merged_contig_131541
GTTTAAATATAGAGCATCTAAGCCAGAACAACCCCACAAGCTCAGTTTTTTCAACCGGGCATGTTTGATAATCAGCTTCTGGTAACTGTTGTGTACTTTGTCATTGGATGCTTGGGGGAGTTCACGGACATTGGTTTCAGCAGAGGGAGAATTAGGATCGCATATGGTCATGCCACAGTCCAGGAGTTCAAGCAGAGGCAGTTGCGCAGTAGCAAATTGAATGAAACTTGAACTGATGTTGGGGCAAAGAGCAACAAGTAGTCTCGATAGAGTATCAGGGAACACATTGCAAATAATTCCAATGCCACTATCACTGATGCTAGATCCGCTCAGATCAAGTAATTCTAAGTTCTGGTAACTCGAAGCAATGGCAGCAACAGATGCATCGGTGATTTCAGACCCAAGGACAAGAGAAAGCATTCTCAACCCCCTTAGCTTTGCCGCTGTAAGGGCGAGCACAACAGTGTTGGAAAGCCGGATTGATGCAATGTGTATATTTTGTAACCTTGGGCAATTCCTTGCCAGCACATCAGCCATGGTAACAAGATCAGTATTATCATTTTCTTCGTGAGAAAAGTCTACAGATATCTCTTTTAGATTGGGACAATTGAAAACCATCTTAGAGAGGGAGTAAAGACCCGAAAGCCAAATTGTAGAAAGACTTGATGAACAGAGAGAAAATCCACCTAAGTTAGAACAACCTTCCATCTTAAGGCTTTTCAGGAATCGTCGATCAACAACGAAACGACCCAGTTC
>V300016263_L3_WHPEAkcfEAAARAA-541_1_paired_trimmed_paired_merged_contig_131542
GTAACAAGAAAGCTGTGGCTCTCTGGAGGTGTATGATTTTGGCTCTTACATGGAGTCATGGACTATATGGTTGAAATGAAATAAGTAATGCTATTTTTTTCTATTATAATGCAAATTGAGGAGGCTGAGAACTAAAAGTAACCCCACAACAGAAATAATATAAAATGAAAAGTATTGTAACGTAACTATCTAATGGGGGTCATTTTGATCGAATGGATATCCTACCTGTACAGTGGCATTGAGGCATGTACATTACTTAGCCCATTCGCAAATAGACGATTGAGACCTAATTTATTGTTCATTTGATCTGCGGAGGGCGTATCATGCTTAAACCTTCTGTCCTTTTAAATAAAGATGTGTCCACTTTTCAATAAATTTTCATCCTTTTTAAAATTGAAAAAAGGTTACAATGCATGAGTGTCGTAAATTTTGTGTGTTACAGTTATGAGTTTGTTTCTCATGGCGTATCTTGCAGGAGTCTTGCTGGTCACAAATTAAGT
>V300016263_L3_WHPEAkcfEAAARAA-541_1_paired_trimmed_paired_merged_contig_131543
AATAATTGTGACTAGTTATGCAGAATATGTAGAAATTTCATCTATTCTCATGCTAAATTCTCGCGCAGCAAGCAAAGGGGAATTTTAGTAAATAAAAAGGTTGAACAATAGCTTCATACAAAGCCACACCAACTTAGAATAAGGATCTAATGATTTGACAACTTCCGTTATAACATTACTATTTGGTTGTACACATATCGAGGTCATTATCAACTCTAGAACTTTATTGCACCACTGTATTACTAGCAATTAAAGATATCA
>V300016263_L3_WHPEAkcfEAAARAA-541_1_paired_trimmed_paired_merged_contig_131544
CAGGTTAAGTTTATCTGCATTACTTGAAGAAACTTAGCTGCCATGGGCGTTTGTTACTCAAGACCACATGAAACTATCAAAGCTCATCAGAAGAAGGTCCACAGATCCGGCAAACGCCGGAGTAAGGGGAGGAAGACGAAGAAGGTTGCCTCCGCTGCCATTCCCGATGCGCCTAAAAGACAGTCTGTGAGTGAGTTTGTGCATCTTGACTTCGAGAAGGGTGCTGCAACAACCTGCAAGAGATCTGAGGTTTCTAATGGAACATTTCATCTCACTCAGCTTCAGTGGAACCACAGTCAAATAGATGCAAATGGCGGGAAAGGCCCAGGGGAAGCATGGTTTGACTCACTAAGCATGATGGAATCTGATTCAGAAGACGATTTCTGCAGTGTGCATGGAGATGGGTTTCCTTTAGCAGGGAACATCCCAAATGCTCAACTGGTGCAGTATGAAACTGCATCATGCATTGTCGATAATGGATGTAAGTACGAAG
>V300016263_L3_WHPEAkcfEAAARAA-541_1_paired_trimmed_paired_merged_contig_131545
AGGATGGTGCCTCATGGCTAGAGAATGTCAGTTTTGATTTAAATTTTTTTAAAGAGAATGCTTCAGGGGTTATATTGGCCATATAAATATATATTCAGGAGTAAATTCAGGATTTTGTGGATTAACTTTGATTGATAATGTAGCGAGGCTAAAACAAGTGGAAGAGTGAGTTTTTTTTTTTTTTCTTCTTTTAGAATTGATAAATAAGAGCATGAAGGTTTTCTCATTGAAAATCAAAGACTTAGAGGTAATTTCATTACTCGGTGTAACCATGCAGTAA
>V300016263_L3_WHPEAkcfEAAARAA-541_1_paired_trimmed_paired_merged_contig_131546
TTAGAGTTAACACAATATCTGCAGGTACTACAATTATTTTCTGTTGACAGAATCTATCTTCCACTCTTGACCACCTTGACGTCAAACGGTGTTTATGTTCTGAAACCAAAATATCGATGTTTCATGCATGCTTTTAATGATAAGCTAATTAGCTACATTCAACATAAGGTGTTGATAAGCGATAGTGGCACATTTTTGTTATCGGGGCTTCAAGCTTATCTAGACCTCACATTTTTGTTAAACCCTTGCTGCATGCTTCTGTGTCCTCACATTTTCTTCTCTTGCTAATGCAGGACCATTAAGAAGTCGTGC
>V300016263_L3_WHPEAkcfEAAARAA-541_1_paired_trimmed_paired_merged_contig_131547
ATAAAACTAACCAAAATTTATGTTCCAAAGACTAAATTACCCTAATACTAAAACCTTCTCAGTTCCTCCCTTCTTCCCATTTCTGAATTCTGATTGAGATGCTTCTCTTTTATTTCTGATATCTAATTATCTATCATTTCCTCTGTCTCTTCCGCCCGTCCACAATGGCCGGTTTCAACCTTTATATAATTCCATGAGATTGAGCTTATCTTTCTTTCCAGTATACACAGCTCGCCATTCTGCTAAGTCAGTCATCTTCCTCGCGGG
>V300016263_L3_WHPEAkcfEAAARAA-541_1_paired_trimmed_paired_merged_contig_131548
AACCAATCAGATTGTCCATAGAGAACCCATTAGTTGCTTGAACAAGTTCTGAGTACGAGAACCCTGATTTCCAATCTTCATGAGGACGTGAAGTAACCGATTTTCCTCTCGACCTTTTCGCCATGGAACAAGCAGCAATATAATATGATAGAGCAATTATGAACGGAAGAGAACAAGCTATAGGGATGATCACTTTTAGGCCTCGTAGTCCTCGAGATGAACGGGGCCTTTTGATGGAGCATACAGGTAGACGAAACTGTGGGATGCCACCACAGAGCTTCCCGTTTCCAAGAATTAAGATGCCACTTGCATTTGAGAATATCCCTTCTTTAGGTAATTCACCCTCAAAATTATTATGAGAAAG
>V300016263_L3_WHPEAkcfEAAARAA-541_1_paired_trimmed_paired_merged_contig_131549
CAAATTTTACACCGAAACAAACAGTAAAAATCTGTGAATCCATGAGGGCAAGTCCAGCGGCTAGCAGAAAGGCAGTTGCCAGGCCTTGCGCCCCCTGCATGGAGCGACGTCAGCGTGACATCAGCGAGCGCACATAGGCCCCGCGACGAGAAATTAAATCAGTGGCCAACTGCTCTCTGCTGGAGTCGGTATCTCGGGCGCGGATCGCGAAGGTCTTGGTCCCCTGCAGGTCGTAATTGACGAGAGAGTTTGTGTGATGGGAGAAAATTGGGTGGTGGGAGGTCAGCAAATTGGGTAGGTTCGGTAAGGAGCAGATCAAGAGTGTTTCTTGGGAAGAGAATCCTCTCCTGACCTCATGATGGGATCCTCCTTATCATCAAATCCGGTTCGTTTAAATTTAATTCAATGGTTGTA
>V300016263_L3_WHPEAkcfEAAARAA-541_1_paired_trimmed_paired_merged_contig_131550
GAGTGTAGGATAGGTTCTTGTAAAAATCAGTCATAGCGTAATACAATATACTAGCTCAGTATTAATCGAACGTGTAGCCTAATAGCCTAATAGCCAGTTAAAGAGCACTTGTAGCTCTGCCATCTCGTATAGCTAGGCTCATAGCTCGCTAGTATATTGTCACGTAAAGAAAGTTAACATCATATATTTCTGGCTGACTCGGATAACGACTCGGGAGGAGGAGCGAGAGAGCAGGACGGGTTTTTGCCGATAAACGTGAGCAGGATCATGAAGAACGGTTCGCCGGCCAACGCCAAGATTTCAAAGGACGCCAAAGAGACGGTGCAGGAGTGCATATCCGAGTTCATCAGCTTCATCACCGGAGAAGCCTCCGACAAGTGTCAGAGAGAGAAGAGGA
>V300016263_L3_WHPEAkcfEAAARAA-541_1_paired_trimmed_paired_merged_contig_131551
TCACCTGCCGTGTCAACATTGTGCATTTGAATAAAATATGGATATACATGTTTTTAAAAGTCGTAACAGTGGAAATTTCTACGGTAACACTACCATAAGATTTATCGGAAATCTTTTGGAACCTGTATAGTAACAATGATATTTTTGAACTCTTTTTTTTGGACCAGTGGCATAATAATTGGTTAGTTTTGTGGTGCACCAATCCTTCGAGTTCTAGATTATTTATGGAGGGGTTTTAGTAATGCAGCTGGAATAGGAAGATGAACATCATTGTAAATATTGGGATTTTGAAAGGAAA
>V300016263_L3_WHPEAkcfEAAARAA-541_1_paired_trimmed_paired_merged_contig_131552
CTTGACGCAGCACTCTCCCCACCAGTAAGTTTCTCCTCATTCTAAGTCCTTGCAGCTTGCTCATGTGAATATGAATGCCACCGATTGTTTGTCCTAAGGTGTCGCAAACTTTCAGTGTTTTGTGCCAAACCATCTCAAGATCTAGCCCAAAACAAATACATTTCATTTCCAGTGCTCTAATACTGCTGCGATTTGTTTTTCATCTTATGCAATGAATACTAAAGTATGCGGCATATTATTTTTGGGCACTTCAAAGGATTTAGTCAATGCGCATAACTAGAAATCTGGTGGTTTGAGTGGTGACGTCCTTGATTTGAGCATTAGTTCTTCTAGCGTTTGATAGGAGCGTAATGTTTCATTTTCTGTCTTATATTGATAATTTGATATACATCCTTACTCCTGAATTGGAGTTGTTCAGTGAGAAGTAACAATTCAGAACATCAAATGGATTCTTATCTTAGCAATTCTCTGTCAATTTCAGGAAACGTCTGGAGTATATTATTTT
>V300016263_L3_WHPEAkcfEAAARAA-541_1_paired_trimmed_paired_merged_contig_131553
TTGACCCATAAATTAGGGTCTGAATTACGATTTAGTAACTTTGATGAGTATGCGGGTGTATTATTTGTGCCCTAGTGATTCAAATACTCTTATAGTGGTTTTAGCAGCTTAGATATCGTGTTCTAATGATGGTTTTAGCAGCTTAGACGAAAAAAGTAAATAGGAAGTCAGTTTGTACGTTATCTTTTGTTTTGAAAGGCACTTTCTGTTTTGTATCTCAGGTTTGTAGCCTAGGTCGGTCACCTAATTAAGTGAGCTTTCTTGCAGTATTTTGAGGACTTTGTCTTGGG
>V300016263_L3_WHPEAkcfEAAARAA-541_1_paired_trimmed_paired_merged_contig_131554
GTTTCTGTGCTGATTGAGCAGGCCTTTTCTGTGCTGGGAAAATAGTATAATGTCCATGATTCTTCTTTACCACTTTGTTGTTTCTGAAATTAGGCATTTAGCTTTTCTCTGGAGGGCTGTATTTAGAATGATTTTGTCCCCTCTGCATCTATTAATATTGCTTCGTCTTGGATTTGGGGAAATCAGTGTTAAATCTTGAATGACTGGGTGTTTATATGCGTTGTCCCGCTAAAACCCTAAATTAAGCTAATGAGAACAAGGCGCT
>V300016263_L3_WHPEAkcfEAAARAA-541_1_paired_trimmed_paired_merged_contig_131555
GTTTGCTCCTGATGCAAACAGCAAGGTTCATTGTCTTACCTGACCTTTTACAATTTTATTCTTTGGTTCACAACCTAACACCAAATGATCTCAGCAATAGTATTACTGTGCTAATGTTTTATTAACTTTGATCAGCATTCCATGCGGAAGAAATGACGAGTTGGTTTTGTACTTGCAGATTGTTCCAGCTTCAAGCATCCC
>V300016263_L3_WHPEAkcfEAAARAA-541_1_paired_trimmed_paired_merged_contig_131556
CTAAAAAAGAACAGCACATGAAAAGTAACTTGTCTGCCAAAAGACGGTCGCCTCTCACATTTACCTTGTAGTTGGGACTATATCTCCTTTTATGCATCTCTCATCACGTGAGTCCGATATGTTCCCGTTACACTCGAGATTAGTAGAAGTTGAGACTATATCTCCTCTTATGCATCTCTCATCATGTGAGTTAGATATGTCCCGTTACATCTGAGATTTTGCCCAAAACTAGACATTACTGTCTAGT
>V300016263_L3_WHPEAkcfEAAARAA-541_1_paired_trimmed_paired_merged_contig_131558
GTTGTAGTCCTTGATGGTGTCCAGGTGACTCTTCCACTGACTTGACACTAGATCATGTTAATTTTTTCAAGTATTGTATTCTTGCACCTTTGTGTTTAAAGATGTCACCATGTACCTCTTGGCTGTATGGTCACTGATTAGTCTTCTGTCATGTGAAGCAATTGTATCGTCAACTATGAATTTTTCAGAGAGTTTTTAATGCTTTGCCCAAAAAATAAATACGGAAACAAATTCAGCCTGGTTTTCCTCTAAAATCTTGGAAATGTCTACTAGAAATCAAATATTGAGATTTCAATGCTTAGTCATTCAGTGGAAATTTCCTGATTAGTTTGGCACCTTCTGCAATTTCTTGTATGTTCTTGTTCATAAAGGAAAGGCACAACATCACATTTCTATTTGGCTTTATAATTAGAATCCCAGCATTTAGTAATGGATATTCTGATGGCGCGGCCTTTTTCTTGTCTCAAATTCTGCAAATCAATTACATAAGTTTTCCTTATGTCACAAATAACTGACATGCTTTCAATTCTGCAGAAAATAAAGATTAACGATACTATACTTTGACCTACTTTTTACAAGAAACAATGGATTTCATTTTAAGTTCTCCTCATCTCTGTAACTCATCTATTATTAATTGCAAAGATTGTGATAAAATTTGGTTTCCCCTGCTTCTTTATCTTTTCGTTTAGAAAAATGTAAATTTGATGTCTTAGTTCCAAAATGTAGTTTAATCTGCTGGTTGTAATTTCAGGCATTTGATTTCATTAACTTTATGGGCATCTGTATCAACAATCAATAAAAATTAAAAAGTTATTCACTGCAGGATCCGGGTAACCTTG
>V300016263_L3_WHPEAkcfEAAARAA-541_1_paired_trimmed_paired_merged_contig_131560
ATATAGTCTATATTTGGTCTGCATAGCAAATTAAACTAGGTTAGTCCTCTAGTCATCATCAAGAAAGTCACCAAATCAGCACATTGAGTATATCAATTGACAGTATCTTTTGAAGATATGGTTCATAAGACTGTTTTTCCCAACATGGATTCTCTTAAGCATGATATAGAAGGGCAGAACAGAAAAGGTAAATACGAACAAATACTTCCAGAGCAGGGCAGGAAATACCTGAAATGAGTATCTAAGTTGGATA
>V300016263_L3_WHPEAkcfEAAARAA-541_1_paired_trimmed_paired_merged_contig_131561
ACAAACCAAGTTTCTTAACACTTCTAGCAACACTCTAAGGATCACATGTATGTACCATCAGGACAGAAACAGGAGGGAAAGCCAACGGCCATGTGTTAATACGTGGTTTGAAAGGGAGAGAGAGCGTTACCCAATCAAGCATTACATGGAGATCACAGTTATTTCATACATGCAATTAGGTAAATCTTACAAATGAGCATGCATGTCTGTGTGAGAGAGCGAAAGGGAGAGATAGCGTACCCAATCAAGCATTACAC
>V300016263_L3_WHPEAkcfEAAARAA-541_1_paired_trimmed_paired_merged_contig_131562
TCCACTGCAGAACTTCCACCAACGTGGCAGTGATTTTTCATTGCGTATGCTGCAAGGGGAGGTGCGAGTGAAGTTGCCACAAGTCTAATCGGAACAACAACGAAAATGTTGGATGTGTTACAATTCATCTCGAGGAAGTTTTGATTGTTCGATTGAAATTATGCACTTTGTATGAGCAAGTTTGATGAAGAATGCTCAGTGGAAAGGGAAAAGGTCTCAACACTGAGATACTGAGATTTGTGAGAGCAGGTGGAAACACGATGTTGTAATTTTAGAATTGATTTGTTTTAATGCATGAAGTTTTGAGTTTTCTTCCTCTCTACCTTTTTCAATCCCTTTGATGAGAAGCCATATGTACATGGAACACTGAGTTTCAATATTAA
>V300016263_L3_WHPEAkcfEAAARAA-541_1_paired_trimmed_paired_merged_contig_131563
CAAGCAGAAGGAGTCAATGTGAGTAAGATTCGAATTCACTTACACTACCTGTCCGCCCGCTCTCATACAAAAGAAAGACGTTGTTAGTAGTGGCATTAAGTACTCCATACCAAATTTCATAGGGAACCTTAGGGTGGTTCAGTTTTAGTGTACCTTATTGCATCCAACGGGGTTAAATCCGACAAACTTCAAACTTAAATCCTATGTGAAGTTTCTAAATATTAAGCAGTGTCAAACTTGCTAGTTTTACGCTTCTATCAATTAAACCTTCCCCATCATGCAGTCT
>V300016263_L3_WHPEAkcfEAAARAA-541_1_paired_trimmed_paired_merged_contig_131564
TTAAACTCATGTTGATCAACTAATAGTCTTGCGATTTTCGAGATTATTTGCTTTTATGAGATAACTGAATGCAACTACCAAGTTTTGAATTTTGTTATTGATTTCAAATACAATTTTCTCGTAGCTTTCCAACACAAGATAGATGGAGTATCTTGTGTGGCCAAGTAGCTCTGTAAACTTTCTGTAGTAAAAGCAGTTCATTTTACTGC
>V300016263_L3_WHPEAkcfEAAARAA-541_1_paired_trimmed_paired_merged_contig_131565
GCTGGAAAGATTAAAGGTGTGTTTCAAAACATTACTCCTATAATTTCTCCGTTGGCATGTTCAGACTGTTTGTCTATGCAAAGGAAAGAGATAAAATTAATAAAAACAGATATAGAAGCCCAATATATGATTTGTATCATGAAATGACAGAATTTTTATATAACATAGTGTTACTTTCTATTCAAATAAGAGTCTTTCCTTTTTCTT
>V300016263_L3_WHPEAkcfEAAARAA-541_1_paired_trimmed_paired_merged_contig_131566
TCCAGACTGTGTCTTCTCCGAAACTGAAAGAGCAGAAGATGAGTTCTGCATGTTAGATTTCCAAAAATTTAATTTCCTTATACTCTAAAAATTATAGGGGATGTTCATGGCTCTCCAAAATGGTCACCTTGCACTACTTTTTTGTTCATTTTTCTCTAAACTCATTTTGGTTAAAGTGTATTTGGAAATTGTTAATGACAACTTTTTTATTGGTTGACCTAAGAGAATGAGAACCCCTATTGTGTCTTCGCCAAAAATGAAACAGAAGTCCCACATGTTAGATTCCTAAGTGTTAATTTCCTTACATTCAAAAAGTTACAGGAGAGTGTTATTGGCACTCCAAA
>V300016263_L3_WHPEAkcfEAAARAA-541_1_paired_trimmed_paired_merged_contig_131567
CGTTGATTTTATTTGGTCAAGATACATTATTCGTCAATGAAAGAAAGTATTATCCAAAATCTTTTATTTCACCACATATAAACCTCATAGATTTGATGTACTTTTTTATTTTCTCTGAGTAAACTTTTAAAATTAGGGAAGTTATAGTGCAATGGAATAAGACCATATAAACGGGTCCAATTGTCATATTTCTTCTTCGTTACGTGAGGGACATGGGTCAAATATATGTGACCAAATTTCACAACCGATGGAGACTTACAATTCCAAGTTCGAATTTCCCATATAAAAGTCGATACTTGCAGTGTGGCAGGTGATTCAATAAATAAATATATGTATGTAACATATTTTAAACATATATTATTATTCTAATGCAAGTAGTAATTTAAACAAATTAAAATTAAATTACATTCGGTTGTCTGTCTGCATAACATACTTTAAATTTTAACATTTTTTAGACATGCATCTACGTTAATAATTCTGAATTTACAAAGA
>V300016263_L3_WHPEAkcfEAAARAA-541_1_paired_trimmed_paired_merged_contig_131568
GTGCAAATGGTGTAGTCGCATGCATCGACGTGGTCTATCAAATCCACCATACTACTAGAACTTCCACAGATTTGATTATCATAATTGGGTAAGAGAGATTTCAAGCTGTAACCTCTTATTTTTCTGGCGATTCCACCGGTGGCTAAGACGGTGTTTGATGGGTCGAACTCGATTACGCCAAGGGTGTTGGACGCGGCGCCGCGGCAGGCGGTGGAGGACACAACTGTTGAGAGACTGAAATCCCAGTCACA
>V300016263_L3_WHPEAkcfEAAARAA-541_1_paired_trimmed_paired_merged_contig_131569
CGGTTGACAGAGAAGACCCAAATACGACATCGTAGACGGGCATGTGAGATGGTGCAGCTTTTGTCGGGCCAGATACCTCCCAACTCCGACCAGAATATTGGCTTAAATCTTGCCTTTGTGGCTCTCCTCCGTTCCCCACTCTTTTTTACTCAAGACTTTTTCATATTATACACATCAGATTCTCACTACCTGCCCTATACCTCAACTGCACGGACGCGTATACCTAATATTTATTTATCTTTGAGTTTTTGCTGTCG
>V300016263_L3_WHPEAkcfEAAARAA-541_1_paired_trimmed_paired_merged_contig_131570
TCTTGAACGTTCTTTAGTCCTCCATACTTTCCAAACCGAGAACCGCTATCGATGATCCATCCAATGTGACTAAACCAGAAACCTTGAATGGGGCTATGAACATCTTTCTGGGTATCTGTATGCTGGTGGTGGTAACGGTGTGAGCTCACCCATTCTATTGGACTACCCTGAAGTGATAGAACTGCCATGTAGGCAAATAAGTATTCGAGCCATCTCGGAAGCCTGAAACTCCTGTGTGAAAGATTTCTATGGAAAGACACAGTGATTCCTAAAATGTTTAACTGATGGAGTACAAGGGCCACCCAAAATGCACCCCAAGTGAAATAAAAGGGTGCAAATGAAGAAAGTAAGTGCATAGACGAAAGGATAGTCGCTATGACTAGGTCCTGCAAATTCCATTTTCTCCCCAAG
>V300016263_L3_WHPEAkcfEAAARAA-541_1_paired_trimmed_paired_merged_contig_131571
TTGTCCACCATTACAGTTCGTATCTAGATACCAGAAAGTGACCTTTAGAACAAAATAAGCATAAACTAGAATGGCATTGAAGAATGAAACATCAACCTAGCAATGAACAGAGTTTCGTTTAACTTTGAATGCTATAAATTAAACGCTTTGGTATAATATTTTGTGCAATGAGACAGCAAACTATCTGTGAATGTCTCGATAATTATACGGTTGCAACACCAACTGATTTGCTTTCAAATAACAGATGTGTTCTCTTGAAACACTCATTTTTCCCGAACCAATGTAACGGGCAAATTGCGAAACAACTGAAGTTAAAATAACCAAATGATCAAAATTCCAGAGAAGCACAACAAAATTACCTCACCAACTTCGCCT
>V300016263_L3_WHPEAkcfEAAARAA-541_1_paired_trimmed_paired_merged_contig_131572
TGAGGATGTGAACAAATGCCCGCCGTCGGAAGTTTACCAAACCTTGCAGGTGCTTACAAAACTTGGATACTTCCCAAATTGCCAATTAATGGAACCTCAACTACCTTCCGACCCAAAGTCATGAAATTAAGCTAAGCTAAGTTTTTACACTAATAACGCATCCATTTCTTCACCAACATAATCCAATAAACTTCTAAACATTATATAGCAGCAGAGAAAACTCTAATTCCCAACTGAACAATTTTGCACCACAATCAACAGCATATAGCA
>V300016263_L3_WHPEAkcfEAAARAA-541_1_paired_trimmed_paired_merged_contig_131573
TTTTTTTTGTGTAAAAAAAGCAGTGCAACGAATCCGCCTTACATATAAATGGATAAGAATCACAATATGGAGGTGACAATCCGTTAAGCGTTTACAATTTTCCGCTGTGAATATAACCGGAATGAAAAGACAGATAAGGACCAAATAAATCGAAGTTCGATAAAAAAGCCCTGCAAGCCCATAAGTGTAAAAAGCCCAACAACCCCGTTACCCACACCTCCGCTTCGGGCTCGAATTCTCCTATTTTTGCCGGCCGTTTTGTTATTT
>V300016263_L3_WHPEAkcfEAAARAA-541_1_paired_trimmed_paired_merged_contig_131574
TCCGTGCCGGTTCTCGTTAGCAGTATGATTTCGATTGAATTTTTTATTTCGTTGCAAATTGCATTGACTGCAATTGTGTATCTGGCTGATTTTTGAATCGCCGGTGTGGGTTTTGTTTGTTCTTTGACTTTTGTGTCTCTGTTGGGAGATCCAATGCAATTCGAGTAATCATATTTTGGCAATGATGTTGATTTGTATGATGTATTTTGCTAACTTTTGAATTGCCCTTGTGGTTTTCGTTTGTTTTTTGATATTGATGTCTCTGTTGGGAGCGTCAATACAATTGGCATCTGGGTTTTGTATGCATTCTCGGTTTCTGCAGATTTTGGATTTGGAAGCATAATGTCCTTGCATTTGATTAGGCTAACCTTGGTTTTTTCTTTCTTTCAATGTCCTAGCTTTCTATGTCGATAGTTGGTGGGG
>V300016263_L3_WHPEAkcfEAAARAA-541_1_paired_trimmed_paired_merged_contig_131575
TGCATTTACGTAAGGACTTATGCCTATCTTCTTTGTAAAGTACAGATAGTTGGTACCGTAAGTTAGATTTTTCTTTCAAGATATTGCATGAGGGGAGTGGCATGGTATTTTCATTGTGTGATTCGGCCTTGGAATCACGATCTTGTTTATTGAGTTAGAAAACAAAGTGGATGAGTAATTTTCTTAAGTGATCGTGTCTTGCTTCAAGGTGTCCTTACGTTTGATGGCTGTTGG
>V300016263_L3_WHPEAkcfEAAARAA-541_1_paired_trimmed_paired_merged_contig_131576
ATTTCTCTACATATGTCCAGAACTCTAAAACAAAGCAATGTATAAGAAATGAAATTAGAAATAACACTCTGTTTTCATAAGAAATTAAAACTAACCATTGTGATCCATGCCATATAGTTACATAACTATGGTTTACCAAATCCAATTATGTAAATTGTCATATGGAGCAAAACCATGAAGTCCTACCCTTCATTGACCAGATCTTAACAGT
>V300016263_L3_WHPEAkcfEAAARAA-541_1_paired_trimmed_paired_merged_contig_131577
TTATCGTGCTCACGAAGGGTAACCTGATCAGCCAAAACAATAAGAATACAGTAAACGAGAGTACTAAACAATGCCAGTTCAACAAGTTACAAGATAAAAAAAAATCAGAAAAAGAGGGGAAGAAGCAAAGAATTCTTGGGCCAACGTTAGAAACTTCAAGAAAGGTTTGGACTACAAAGATCTCTCCAACAATATCTAAACCAAAGGCTGATCACAGAATAAGAATCCAATACAGTTCTTACGTAAAACCATAGAGCTAGTACTGGGTCATCCAAATGATAAAAGAAAAGAATGTGATATACTAAAGTCATATAAACTACGGAAGGAAAAGAGGGGCATTCTCAAGGCTGTTTGGGAAACATTTTAGTCAGCGGTGCATAAGCCAGCCATATTGACAATTATATGTTTCTTATAACACTCTTCTCTAATAGGGAGCTCGGGTGCATTTGAATTCCAGCATAATGCAGCAGGGACGGAGATTAAGAAATTAAACTTCAGATATCTTATATAAAACATGCATTGAAATCACAAAACAAAGAATACGCAGAAAGTAATGATGAATGTTTAGACATGATACTTCTTTTGTTCTACTTTGTCTTTATGGGGCTTTATCATACCTTTGAT
>V300016263_L3_WHPEAkcfEAAARAA-541_1_paired_trimmed_paired_merged_contig_131578
TAAGTCTTACCCTTCATTCCATGACCATTGTGTTTGGAGTTTTTCTCTTATTCCTTTCACATCGTGAACATAAAATCTCGAAAGATTTCCTTAATTAGGTGCCATCATCGGTTTCCTTTGTGTGTTTGTGTTTTTGATTTTGCGTTTGCATGATTTAGACTTATCAATTAGGCCATGGTGGTCCAAATTTTTGTAACCATCTCTTTATGAGGTAAAGATT
>V300016263_L3_WHPEAkcfEAAARAA-541_1_paired_trimmed_paired_merged_contig_131579
TTCAAATGTGGATTATACTTACCTATGCTATCACCTACAATCATGGAAATTGAATATTAGTTCCTTGGTGGAGCTGCTAAAGCTGGAACTTTAGAACTCTTCTGCAGTTTCGGTTATTATCAAAACTCAAAAGTAACTAATGCCTGATTTTAGGAATAAGAAATGGTTGGTTGAGTTGGTGGAGCGTATGATTTTCGGAAAAAAGAAATGGATTACACTTGAGTGTTATGTGCATATATGAGAATGTTTCGGTACA
>V300016263_L3_WHPEAkcfEAAARAA-541_1_paired_trimmed_paired_merged_contig_131580
GATGGGATGCTCGGCACGCCCAATCCAAGCGGGATCACGTTTTATAACAAGCTTATAAACCACCTAGTAAGCAAAGGTATTGCTAGAAACACAAAATTTCTTCTACCATTACTTGCAGTTCTGTTGTTTTATTTACCAAAAACATGACCAAATAATGAATTCAATTTCTTACCAAATTTTCTCGTAAGGATTTGTATATCAATAATGCAGGAATAGAACCATTTGTGACAATTCACCACACTGACCTGCCCTATATGCTAGAAGCAAGAGATGGGGGCTGGCTTA
>V300016263_L3_WHPEAkcfEAAARAA-541_1_paired_trimmed_paired_merged_contig_131581
ATGAGGTTGAGATCGTCAACGTTGGATTTGAGGTTTTTGTAGTGATCGGTCGGCTGTGTATCGTGTTTGTACGGCTGTCGATATATTAGTCCGGGGAATTCTGTGTCCATCGAAATAAAGGGGCAGTCGTCGATCACTTGGCGAATTAGTTCGAACTCAGATTCTAGATTGTGGGCCCACACTTGTCGGATTGCGATCGGCTTCGACTTGGAACTCGAAGTTGAACTTACTTTGCGGCGGCACATGTTTGATTTAAATAACAAATTAAACAACGAAGGCTTGTGGATATTGGACGAGTGAAGACCGAAGAGTGGATGTTG
>V300016263_L3_WHPEAkcfEAAARAA-541_1_paired_trimmed_paired_merged_contig_131582
CTCATTTGGACGTGGAACTATGGATCTACAAAAGGCAAACAAGCAAGGGCAATCAAGATCAGGAGCATTTCATAATATCAAACTTAACTCATTTTCTCACTGTCCCATACAGTACATGTGTGGCAAATATGCGACGAGACTGAAAGCAGAAACAAAAAGAAGGTTCAAATGCAATGACATATTAGCAAATTTCACATGCAGAATAATCTTGGCCTCAGATAAGATGGCTCTCAAAATGCTTTTTTTTTTTCC
>V300016263_L3_WHPEAkcfEAAARAA-541_1_paired_trimmed_paired_merged_contig_131583
TTGATTTCACGCTAACCTACTTGTCGTGAGAGTTACTCTAATCAAATAGTACTATCGAAAGTTCTCCCTAATCTCGGGGGTATAACGAAAAAATGATATGTTTTGTTATATGCTGCGGTCACCAAATGTTTGAGTGCATCTAGAAACTTCTTTTATCTCCACGTCGGTCTGAAAATAACCTAATTCTCTGGGGACCAAAAAATTTGGGCTGTGCAGGAGGGAGGATAGAAAATTGGGCCTTTTCTACCATTTTTGGTGCTGGACAAACAATTCACTTGTCCAACTTATAAGAAAAGTAATGTTACATTTGTCACATTTTTCATAATACATTTATACCACGTTTTTAATAA
>V300016263_L3_WHPEAkcfEAAARAA-541_1_paired_trimmed_paired_merged_contig_131584
ACTTCTAGTCCTAGAAACTACATGAACATGAGAATTATTGTTTCAACGTAATCCAAATATAGTAACCTTCTAAATCAAACAAATTCAATTCAGGTACTCAACTGCAATATCACTACAGTAATCGGTAAGGAAGAAAGCATTAAAAAAAGATGATTATTTTCAGGGGGGACAACAATCTAAGCATCACAAAGCTCAAGTTAGATAATTGATTAGTGACGTACCTACTATTACCAAATCTG
>V300016263_L3_WHPEAkcfEAAARAA-541_1_paired_trimmed_paired_merged_contig_131585
TGTTGGAAATCGACAATGAGTTAAACCCACAAGTGCCTTTGCCAGAATGTTGTTTGTTAAGTGGACTGAGCTATTGAATTCAAAAAATGGGAAATCATAAGATACTTGGATTCTGAATCCTAATATAAAGCTCTGCCCAAGTAGGAGAGTGCTGATCCTGTTACAGCGCAAATTTGGGTTAGGCTGATGAAACTGTTGGGGGTGGTTTAGGTTTAGCTTAGAAAATGTTGTTCCTTGCTGGTGAAGATCAATTGGGGCCAACGTAATGTGATTATCATTTGGCATTGTGGGGTATTGGTTTCTATGTGGATTGTTTGGTTGGAATGA
>V300016263_L3_WHPEAkcfEAAARAA-541_1_paired_trimmed_paired_merged_contig_131586
CTTCCAGTTGTGAGTACCACCGGAGACGTCCCTTCTATTCTTGTTGTAAATGTTCAGGTGCCTATTCCTTCAAAAATTATCCTGAACTTTGTACCTCTTATTTTGTTTCGCTTTAGATAATAATAATGTTCCATGCTAAACCTGTTGGTATTTTCATAATCTGTTCGTCCTCTAGGTTTGGAAATCCTTTTTTTCTTATGCTAAACAGTCTTCGTAATTTTTCCCTAATTCTATGTGAATCTTCTATGCTACAGAT
>V300016263_L3_WHPEAkcfEAAARAA-541_1_paired_trimmed_paired_merged_contig_131587
GACGTTGAGGATGGATGACAAACAAGTCTATTCTTTTTGGTCAGTATAATAAGCGAGTAAGATGGCAATTGATTTTTAAGAGATCGTAGGTGCTCAAACTGTCAAACATAGTGGCTCACATGAGAATTTAGGGTCTGTGGATAGACAAATTGCATGTCTCACATTAAACTTGGTGGAAAACAGCAGAGTTGAAGCAACCAAAACAATGTGTCAGTTAAGTTTAACAGTTCAATTAAGTAAACTAGGTCATGAAGCCCCAGGGAAGAG
>V300016263_L3_WHPEAkcfEAAARAA-541_1_paired_trimmed_paired_merged_contig_131588
AAGAACGGCACTTTCCACACCGAGCAAGCCATCGAATATGGCACCAAAATGGTGGGTGTGACTAACACCGCTCTCACTCTCTCTAACTGGTCTCTATATGTGCTCTCGCTCCCATCTGTTTTCCATTTCCGTTTGCTTTATTGAATTACTGCTCTGTTTATGTGTTTAGATTCATTTGCTCATCTGCTTAAACTTGTTTGTCTCTTCCTAGTGAATATCAAAGGCGGGCTTTCAATTCCCTATAACTAATTCAACGTGAAAAAACGAGCGATATGGGTTTCATAATGCGCCAACATGCTGCTAATGCAATATTTTAAGAAAACCCCCACTGTTTACTTACATGTAGCAATGGGCAACCTATTCCAATGAACTGCTATATAGGAG
>V300016263_L3_WHPEAkcfEAAARAA-541_1_paired_trimmed_paired_merged_contig_131589
CTAGATGCCCATATAAGGTATTCCAGAAAGATGATACCCCCTATTCAAAGAAATGAAAGTGTAAGACAGAAATTTATAAGATCTTTACGCCAAGATGATACCAAATCCTTATAGTAAAAACAAATGTAAGGGTGGCTGTGTTTGCATGCATATGTTTACAAAGAATGAGATACAAACCTAGAATCTACAGCCTGATATAAATATACATATATATATATATATATCAGAGAGACAGAGAGAAAGAGTTTAGGGAATGCCTGGCCGTGCTGATAAGAATGAGG
>V300016263_L3_WHPEAkcfEAAARAA-541_1_paired_trimmed_paired_merged_contig_131590
AGGTATGTCTTAATATTTGTTTAAATTTAAATGATCAAGGAGGATTCGATGCTTCTTTTAATAGGAATATGTCTTTTCTTTTGGTTGAAGAATAAGGAAAATCCTGCAACTGATGCTAATAGGGTTTTAAGCATCTGGTTGTTCTTTAAAGTTATACAATTGAAATTTAAAGGTCATTATGCCACCACAACTATATACAACTCGAAAACAGTCACAAAGTTGTAAATCTCAAAAAACTTGAACTCCAAAACTGGATTTTTCTTAAGAACTGCCTACTCATCGAATGTGAAGGATCAATTGAGAAATACCGTCATACGCGATCTAGCATAATGATACACCATCCTATCTTGAACATCATTATATGGTCTTCAGATTCGATTGCATGCACATAGGTTTTAATATACATGTTTTAAGATATTATTTTTGTCGA
>V300016263_L3_WHPEAkcfEAAARAA-541_1_paired_trimmed_paired_merged_contig_131591
TAAATGTTACAGCATAATCAAGCTATATTCAAACATCACTGCCTACAGTGAGCACGAACAAAAATATACCATAGTGAAATGCATATATTATAATTATAAGTTATATCAAATGCTTGAATTTCTCTTCCACAACATAATCTTTCTTCTTCCTTGTCTAAGACTTTCTGCTCTCAAATATCTATCTCATCTCAATCACCTCAGGAAGCCAGAGCTGTTTAAATCACCAAGCATAATTAGATATTACAATGATTAAATGGACAACATCAGCACTCACCCTAAAATTCCCAACACAAGTTTTGCCAAGT
>V300016263_L3_WHPEAkcfEAAARAA-541_1_paired_trimmed_paired_merged_contig_131592
CTTTCCTTTCTTCCCTCTCTCTCCTCTAACCTCCCGACCCCACCACCTCCGCCACCGCAAAAACCACCGCTTTCGCGGACCACCTCCTCTTCCTAGTCTCCTCCTTCTGCCCCCAGCTTCTCAGCCTCAGGTTCTTGGCCGGCCCTGTCTCTCTTTCCTCCCTCGCTTCTCTCTCCTCATCATGTACCCAGCTCACCTCTCTGTGTATCAATCTC
>V300016263_L3_WHPEAkcfEAAARAA-541_1_paired_trimmed_paired_merged_contig_131593
TCGATAATTATTTCGGTCAAGCGAATCAACCGGCACAGGATCTGTATCCACCCCCGGACTGGTACTTAAATTGGCTCAGCAACTGGAGGATCCGTATCTGACTTTCGATCTTTGGGATCAGGAACTAGTGAATTTGCGGGCAAGATGCTGCCACTTTGACTACTGCCTCTCTAGCTGCTGTTGGTAGCTATGCATTTGGCATAAGAAAAGGATATCAAATTGGGGCAGGGATAGGCTCTCCGGAGGGGATGCCACGGGCCCTGGATCTCTTATAGGCTCTAGAGCAGATGCAGCCTCAATTCCTCTCTCACTCACGATGAAAGCTAAGAGCTTGCTCGAAGACAGCCGGATTTTACCTCTTTTTGTTGAATTGATTCAGGCGCTC
>V300016263_L3_WHPEAkcfEAAARAA-541_1_paired_trimmed_paired_merged_contig_131594
AACAAAAGAGAAGAAAATAAGAATTTTGATAGGATGAGGAGACACCACCAAAACCAGAATATATAGAAATGCTTAAGGGAAACTAGCCATCAAAGCACACTAACATAATAAAGAAAAGCAAGAAAATGAAACTCAAAAAAACCTACACCATAGGTCATAAAACCAAAACTCAGCCAATTAATGGGAGTAAAGGCGCACACTTTAATCCGAGCCCTA
>V300016263_L3_WHPEAkcfEAAARAA-541_1_paired_trimmed_paired_merged_contig_131595
TAACAAGATCTTCAACCTATAGGTTTAACAAGAAAAGATTTATCAGCACAAAGCACTCGTGTAACAAATGGGGCGCACAAAGATTTGTTGACTCAAAGATACAAAAGTTAGAGAACTATTTAACTATGTTTAAGCCAAAACATTTAAAAACAAGGCAGAATGCAAGATATTGGATACTATCCAATAAGGATACAATACACTAACCTACTTGGTTTGGGTTGCTGAAAATAAAGCTGTTTGCCTATCCTTTGGCAGAATCTTGACAATCTGTTTCATTTCCTCCTCAAAGTTTGCTTCCAATAACCTGTCAGCTTCATCAATCACAA
>V300016263_L3_WHPEAkcfEAAARAA-541_1_paired_trimmed_paired_merged_contig_131596
GATTAATTGGAGAAATGCCTTCAGAGCTGGGTGCCAAACTCCAGAACTTGCAGAAGTTGTACCTGATCAATAACATATGCTTTCTGGTAAGATTCCAGTGACCCTCTCCAATCTCTCTCAGCTGACAGTATGAACAAATTAGAGGGGGAAGTTCCTGCAGAGTTGGGAATGCTACAGAACCTTGAGATTCTCTACTTTCATATCAATGCCTTAGGTGGTGGCGGCAGATTTGGTAATTCTTCCCTTGGTTTCTTAACAGCTCTCACAAACTGTATTTTGCTTCATGTTTGTTGGGGAAGAAATATACCATCTTCTGTCGGCGGTCTTTCGAAGACCTCTTTTACGTCAATCTTCTGGATAACGACATTACTGGAAGTATACCAGATAGTGTTGGGGACTTAAGCAGCCTAGTAAGTTTATATATGTCAATCAACTAGTTGAAAGGAAAAATTCCAGCATCTATGGCCCTACGGGGAAGCTTGGGAATTTGCAGAGGTTATACTTGTACAAAAACAGAATTCTTGGACCAA
>V300016263_L3_WHPEAkcfEAAARAA-541_1_paired_trimmed_paired_merged_contig_131597
GAGTCTTTATTCACATTACCTAAGCTGAGGACATTAGACAAATCTTATGAAGTACAACCCTCAGCATGGCGACAAACTTTTTATGTTAACCATTAATTTTTCTGCAATCCAGAAATGAAGGAACGTGAAGGAGAAAGATGGAAATTACCTTCACATTCACATATTCTAACGATTTCAAATTTCATACAACATTCAATTGGTAAGTGCAAAAGAGG
>V300016263_L3_WHPEAkcfEAAARAA-541_1_paired_trimmed_paired_merged_contig_131598
ATAATTCCTCCTTATTGCTATGCAGATTCGTTGCGTAATTCCACTCTAATTGTGATAATTTAAATAATAATTCAAATTTTTAATTACCCATTTCGAATATTGTTGTAAGCTTGTAGATGTAAGTAGTGAATTTTTAATCTGCCTGAACTGAGGTATCGATTGTAATTGTAAAGGATAATACGAATTTTTAAGTACCCAATTTGAACATAGTAGTAAAGCTTGAAGCTTGAAGCCTTAAGCTGTACATAAGTGTAATTGGTGTCGTTGTGATATGTGTTGCGCAGAATTATCAGTGATAAAGTCAGATGA
>V300016263_L3_WHPEAkcfEAAARAA-541_1_paired_trimmed_paired_merged_contig_131599
GAATCGTCTGCACAGCCAACAGGTACCAAGAAGCCTGGTTTTTGCAGATTTTTGGCCCTACTCTTTTGGCTTGGTTGATTTCAAGTTGTTTGGGAATTGTTTTTTGTAATTTTGGTAAATTTATAGAATGTGGGCAGTCAGTAAATTTATCATGAATTTAGCATATCCAAAAGGAAAATGCTGGTATCACCAAACATATTTCTTTGCTTTTCTTAATATATATTGATCTGATGAATGTCATGCATATATGTAGGAATCCATGTTGAAGGCTGAGCT
>V300016263_L3_WHPEAkcfEAAARAA-541_1_paired_trimmed_paired_merged_contig_131600
TCATAATTATATTAATGACCATGAGAACCACACCATGGTCATTAATATAATTATGAAATAAGAATCATATCTTTATATATATTGACAAAACTGATTAATACCCTTTACAATTTTAAACTCTTATTACTAAGTGAATGAAGGTGTTTCAACACCCATGGTTTTGTCACAAGTCCTTAACCGCAAGCTTACAAACCTTTATGGTTTTTTCAAATAAAAGTAAAATTGAAAATCTAAAACAAAGAACTCGTTTCCACTCAA
>V300016263_L3_WHPEAkcfEAAARAA-541_1_paired_trimmed_paired_merged_contig_131601
CTTCCAATATCTAAGTAACCCAAAATGGGAGAAGAAAATCGGGATATAAAAATGCAAAATTTATGCAACTTCAATCTATAAAATAAGGGTATCCAAAATGTATGTATTGCCAACCACTAAAATATAAGATTTGCTACTCATTGTGACTTGAAAAGAGATTACACATGTATGTTTACATACGTGCCTGATCGTGAGTGCCCACTACTGAATGTATGTCATAATTTAGTATCTACTCCATAAAAAAAATTTAAAGAACATCCCAAAACGAGGGAGACTAATTGGAGAGTTAGAGTTTAAAGACTTATGGTATATTTAAATACTCATAACCAAACCAAAAAAAATGTATGACTAAATAAAACTTTTCATATCAATGGATATGAATCAGCCTAGATACCTATATCCTATAAGCAATTCTTGAAATATGTAGGTTTAAATAACATCAGATGATACGATGTACATAAATGTCTTTCTAAACCTTCTACCACATTTTCTTAACTATAAAAAAGTCAAAGAAAGATCTTTTGGGCAATCAAACCAGAATTCTTTAA
>V300016263_L3_WHPEAkcfEAAARAA-541_1_paired_trimmed_paired_merged_contig_131602
TCGATTGGGATCATCTCGTTCATCGTCTTACTAGAGATTTACGAGATGAGATCAAAAGTTACATGCCAGTGACTAAGTTGAAGCAGATTTCAACATTCCGATACATGCACAAATCAGTGTTGAAAGAAATTTGCAACCACCTTCGGCCCAAGATGTATAATCGTACTGACAATATTATTGAAAAGGGTGGCCCAATTCAAATGTTGTTGATTGTG
>V300016263_L3_WHPEAkcfEAAARAA-541_1_paired_trimmed_paired_merged_contig_131603
AGAAGAAAAAGGAGATGATAACAAGGAAGAGGTTAGGTTTTTATAATAACCATTATATTTGGCAGCATTATTTTGAATTGCTATAAATGGAACGAAAAAGTTGAGACATGACTTCAAGAGTTTGTTTGATTCCAGCTACAAAAATTTATGATTTGTATTAGCCTCCATTAGGGTATATAGATCATATTAGTGTCCATGTAATCAAGATACTTGTTATTAAAAAAAAATGTAATCAATATAGTTTAACGGGGCCTTTGGCAGTGTCAACATCCA
>V300016263_L3_WHPEAkcfEAAARAA-541_1_paired_trimmed_paired_merged_contig_131604
TTGTACGTAAATGCAGTGCGCAGATCAATTTTCTGGTTTCAATTTCAATGAAGCCTAGCTAGAATGCAGAATAGCGAGGATGAGCCTTGGCGCAACAAAAATGTTGTTTCTTTGTGACCGAAAGATCACAGATTCGAGTAGTAGAAATAGCCTCTTGCAAAATAAGGGTAAGGCTATGTATAGAAACTCCCTCCCCGACTATCACAAAAAGAAAGCCTTGTTGGCTTAGGGTCCCCTTTTTGTTTTTTTTTGTTTTTTTAGTTTCAAT
>V300016263_L3_WHPEAkcfEAAARAA-541_1_paired_trimmed_paired_merged_contig_131605
TTGTACGTAAATGCAGTGCGCAGATACAATTTTCTGGTTTCAATTTCAATGAAGCCTAGCTAGAATGCAGAATAGCGAGGATGAGCCTTGGTGCAACAAAAATGTTGTTTCTTTGTGACCGAAATATCACATATTCGAGTAGTAGAAATAGCCTCTTGCAAAATAAGGGTAAGGCTATGTATAGAAACTCCCTCCCCAACTCTCACAAAAAGAAAGCCTTGTTGGCTTAGGGTCCCCTTTTTGTTTTTTTTT
>V300016263_L3_WHPEAkcfEAAARAA-541_1_paired_trimmed_paired_merged_contig_131606
TTCCTCTTTGTTTTCCAGTTACTGCGTGAAATTATTCTAATTCTTAGTAAAGGGTAGCTCCAAATGATCAAAACTTAAGCTGCAAGTCATCGAGAAATGATTTTTGCACGCTCATTTTCTCCCCTTGGACACACTTGTTTGTTTATAATGCCTTTGAATATTTGTATCAACCGAAGGGGAATCAAAGGACATAAATAAAACAGGGTGTGCAAAAGAAAAAAATGGGTGTGCGAAGATCATTGCCTTAAATATAGCAAAATATCAACTCTTAGTACAACTTGAAAATATGAACAAATTGTTATTGCAGAAATATTGGGTTGATAAAAATTC
>V300016263_L3_WHPEAkcfEAAARAA-541_1_paired_trimmed_paired_merged_contig_131607
TATCCTTCAAACTTGTTTTTTATTTTCATTTTTATATATGTTGTTATTTGAGAATGGGCTGTTTATCTTGGTAATTATTGCGTCCAACTCCATAGACTTTTGATTTATCAGAATTTCGTAGCTACCATACGAACACCAGTTTTGTTTGTATCAACCTTGCTCTAATTTATTTTGAGTTTGTATATTTCAAGTGAAAACGAGGTTAGTTTTGCATTGGTTTGTCCCCTTTTATTGAGCAATGTATCTAAGTTTGAAGAAAATGCCCTTAACTAAATCACGCATGCCAG
>V300016263_L3_WHPEAkcfEAAARAA-541_1_paired_trimmed_paired_merged_contig_131608
TATCTTTTAAATCACGACAAACTATAGGAATACTCATGTTATAGATATCCACGACGCTTGTACAAAACTTCGTACGTAATAACTTATTAGATATAAATGATTCAGAAGACCTTCCATTTATGCTCCAACGTCTCGCAAATCAACCCTATGCAGCCTTTTGCACTCAATGGATAATTTGAAACTGATATAAAATCATCTGTATACTCATTGATCTTCCCATGGGCCAGTTCACCCACCACAAAAACAAGATTCAATTCATCACCGGCAGAATTAACGTAGTCATCAATATCAACCACTTTTTCTGAACTATAAGAGAGTCCTACTACACGAGAGTTGACCGGTAAATGTCGGGTTACAGGTTCCGCAATGACACGCATAAGAATTTCATTTGTATCTTTGGTCCGTATGCATTTTTTATCTAGTAACTCCAGCATGACTCCACAAAAGCGCCTACACGTTCTTGGTATACGAACATGGGGTTTAATCTCAAATAACACTCCATTATCTGTTTT
>V300016263_L3_WHPEAkcfEAAARAA-541_1_paired_trimmed_paired_merged_contig_131609
GCTGTCGGGGTAGATTTCCAAAGGAAATTTAAAAATAAAAAAAGCAAACCATGAAAAGAAAACAAACTTTAGGAGCCACTCATTCTCCCCTCTCTGTTGGCACTTTCCAGGAGGTAATAAACTATTTAATCTGTAACAGAAAATATACAGCACCTCTTACACATCAATAAAAGGACCCACTGATATTCCAAACTTCGTTGGAGCATAGATCCCTAAAGAAATCTAGGAAAAGCCTAAAGCAATGAGACTCTTCCTAATCCTAAACACACATTTAGAATTCCCACAGCACAGTAATGAC
>V300016263_L3_WHPEAkcfEAAARAA-541_1_paired_trimmed_paired_merged_contig_131610
CCGGTGTCATTTTAAATTAAAGTTTGTCAACCGACCCTCTCTCTCTGACTCTGGTCCGGTCGCCTCTGCTGAATTGAATTGCTCAACCAAAATACCCGAATCGCATCATCCTTCCTTCCTTACTTGTTGTGGCGTGATAGACAGGGCAGGCAGAGAGAGAGAGGTGAATGGGCAGGGGCGGTGGTATCCTTGAGAAGCTGAGG
>V300016263_L3_WHPEAkcfEAAARAA-541_1_paired_trimmed_paired_merged_contig_131611
ATACCCCCCAAAGCTTGACCTGAAACAGATTACGTGAAAACAATGAATTAAAAAACCATCCGCCATTAGAAAAAAAAAAAAAACGTGAATGAAAATGCATGACGAAAACACATGAAAGAGCTATTCATCAACTTATATGCACCAGCATTACCAATTAAAGCACTTAATCTCTGTAAAACAAATTTTACTCTAACATGAGAAATGATAATAGTAGTACAAGGAAAGCAACACCTTCAGAAGCTGATAAATAAAAATACCTAAGCTGCTGCCCTGCTTCTTCACAGTTTGACCTCCACATCAACTCCAGCAGGAAGGTCAAGTTGCATCA
>V300016263_L3_WHPEAkcfEAAARAA-541_1_paired_trimmed_paired_merged_contig_131612
GAACCCGGAGAATTCCATTTTTACTGCAGAGGAAGGAGAAGCTTATCATGGAAAGAATGATCTTTCTATTCTTTCGACTTTGCCTCTTGTGAATGGAGAAATCCTCGAGGAGACTAAAATTCAGCTAGTTGGGAAAGAAAATCGGACCCCGGAATCAAAACCAAACTTGCCAGTCAACCTGAATGCTGAACATTCTACTGGTGAAAAGGAAGATGAGGCATGTCCTGCTACTCAAGTACCTGAGGAATTTGAGAGCCAAAGCCCTTCGAGAAAATATCAGGGACAGATTGATAGTACATGTCTTTCCTCTGGACCTCAGGTGATGGAGAACTCATCCTTGCGGACTGGGGAAGTCCTTGAGGAGGACAAAGATGAACAAATTCCAGAAGAAATCCTGACCCGAGGACCAAAACCGAACTTACTGATTAGCCAAAAGTTCGAACATTTTGATGAAAAGGAAAAGGAAGC
>V300016263_L3_WHPEAkcfEAAARAA-541_1_paired_trimmed_paired_merged_contig_131613
TTCTTGCATTTCAACAGCAAACCATGTCAGTTTTTAGACTCTTAATCTCTTTATTAATCTTCTTTCTTGCTTAATTGATTATCAAAATCGGATTTTGGATCCGACCCAGAATTCGATTTCGAAAAAAAGTAGTGGAAATTGGTGCGACATTCAAAACCCACCAAGATTTTGTTCGTATTTCTGCGATTTTTAGCCATGAATTATTTGTACCCAGTGAAGGAAGAGTACCCGGGATCGAG
>V300016263_L3_WHPEAkcfEAAARAA-541_1_paired_trimmed_paired_merged_contig_131614
CCCCTTGTATTTTTTAATCTCACATATAATCAGCATCATTACACATTCAGAAAAAAAGAAACAAAGAAAAGAAAACAGGAGTCACTGAAGATAAGATAACAACATTAATGTCAAAAGTTAGATCCATCGGTAAACTTGAGGAAGCCTTAGCCATCATTTTTGGTCTGACAGCGTTATAATATTTCTTGTCCATCATCAAATACTAACTGTGTTTCGAGTACTTGACCTCCCTCGTCAAATGCTACCTGTGTTTAGAGAGCTTCCTGCTTCATTCGCTACTTCCTGCAAATCTGGGTTTATATATAAGGTGTATATGGCTCCTCCTCCTCCACCTCGTTGCTTGCAGCTCCTACGATATGATCTCTTAGGTGTTGCTAACCCTAGCTGGGTTAATTAAGTTGGTTCTTGTTTGGGCCTCTCTGTCGCGCTCCC
>V300016263_L3_WHPEAkcfEAAARAA-541_1_paired_trimmed_paired_merged_contig_131615
GACAGCTCTCCTCTTCTCTTCCCTGCAGAATTTTGAAAAAGGTTTTGAGTTAGTTCCAAATAAAAAATGATGGGAAAGAACTCTAGTTATCCATAGAAACTATGTTCCACGTGTTGGATGTTAACCGTATGTATCTGAGCCTTCATTATTCTTAATTCACAAGCTTAGTGTGTTTTGAATTAGATGAAAAAATACAATCATTAGTAAGGATGACAAGCTAATGGTCATACATGGTGATTAACGCATTTTACCTGGCTTTTGATATTTCCTCTCTAGGAGGGTGCTTCAGT
>V300016263_L3_WHPEAkcfEAAARAA-541_1_paired_trimmed_paired_merged_contig_131616
TGGTTCCCATCCTTAATATTCCAGGTATGCTGAATAATGATTTTCTCTGGTGTCATTTCTGTTTGAACTCTTTTCTCTTCCTTCTTTTGAGCTGTCATGCTATTCATAGTTGGTGCTATTCGGTTCAACACATTCCTCTGCTAGTATGCTTTGCATGTTTCATACCCTTGTTTATGTCCTCTATGCTTAAGAAAGGGTTAAGAAAAATTTTGAGGACCTCCCCCTCTGACTTCTGTTGTGTAACTTCTTGGTGGAGGATGTCAAAGTTGGTATAAAACAAATGTCTTATGTCAAAATATTTCTGAACACATGTAGATATGTCTCCTTGCATGGTACCTTGAAATTGGACTAATTACCTTGAATGTTATGGTCAACTAAAGATTATCAGGTGTGACATGCTGTCTTTACATGATCCATAATTATACTTTTTGTTGGTTATTGATTGTCCGAACTAACGACAAAGAGAGAATCTA
>V300016263_L3_WHPEAkcfEAAARAA-541_1_paired_trimmed_paired_merged_contig_131617
TCTGGTACCTTCCAGGTTCCAACGGTTCGAGGCTTCGAGTTCTCAACCGCGAGCTTCAAAATTAATGGTTTAACGGTAACTTAGTGAAAATGTTGCCAACCGAAATTAGCAACCAGTCACCAAAAAATCCTAAAAAACATTTTCAGATCCATTTCTTTTACTAAATATTGGAGCTATCATCCAGCAGCTATGGCGTCGGAAACCGATC
>V300016263_L3_WHPEAkcfEAAARAA-541_1_paired_trimmed_paired_merged_contig_131618
ATGTTTTTTCACAGACCAAAGTTTTTTAAATAAGCATTGGGTTGTGCATTCACTTTGTTATTGCTATTTGCTTGTACAACCAATGCTTGTAGAACTTTATGGAATTACCTTTCCTGTGTAGCTTTTATTTTTCAACAGTGAGTATTTACTCATTTCTTGATGTCAATTACATTATTTGATGAAGCAATCACTAACACACACCAACTATGATATGCTAAAAGCTCTTCCCAAATGTCTAAATAAAGGAGAAGT
>V300016263_L3_WHPEAkcfEAAARAA-541_1_paired_trimmed_paired_merged_contig_131619
CTTCAGGATCAACAACCATGACCTTTCAAAAGGAAAAGTTCAAAAAGAAAAATGAATTTTAGAAAGGCCACAAGTTAGCTGATGATACATAATTGACGCACTGATAATACAATGGCATCAGGCAAACTTTTATTGACTACTATTTGTTTTTGTTCATTTTATTGGAAATGCATAATTAAGCCTGAGAGAGTTTGTACGGCCATAATACAACTCAAATGA
>V300016263_L3_WHPEAkcfEAAARAA-541_1_paired_trimmed_paired_merged_contig_131620
CTAATAATACTACTTTTTCTAATGTTAAAATATGTCCAAGTTCGAATTTCCCTCGCTCTCAAATACCAAAATTGAGGAGAACCAATGGAACTAGAATTTGTATGAGTGCTTCATCATTATCCTAGTTAGCTCCTGACATGTGATTATGCGACCATGATGACCGTTGTCTTTGGTCCGATTACTCGGGGAAGCAGCGAAAACAACCGACTCTTCCTTAGCTCTTAATCTAATAGTAGCGAATTCCCCTCCCT
>V300016263_L3_WHPEAkcfEAAARAA-541_1_paired_trimmed_paired_merged_contig_131621
TTGACAAATAAACAAATTATGAAATTCTCACTTGAAAAATTTTAACTTTATTAAGTCAAATATAAATAAATTAAGGAGGAAACAAGCAATTGATCAAAGCAAGTTTATGATATTCATGGGGTTTGCACTTTGCAGGCAGGGAATCAAAACGCACCGCATCAAGCAATAATCAAAGAACTAAACGCGACATAGACAAACCCGTCTTCACCTGAGCTCTGATCAG
>V300016263_L3_WHPEAkcfEAAARAA-541_1_paired_trimmed_paired_merged_contig_131622
CTTTAGAATCTGTCAAGAGTGTCATCCTCTTGTTGTCTTAGCATTTGTGTCAAGAGTGTCATTCTCTTGTTGCCTAGAAGAATTCATCTGTTTGTGATTTCTGGATTGTACTTGTGTCTTTCATCATGGCTTTTCCTACGACTAAAGTTGCAGTCTTGTGTGATGATAATGGAGTGAGCAGAGGTTTTGGTTTGTGTCTTAACT
>V300016263_L3_WHPEAkcfEAAARAA-541_1_paired_trimmed_paired_merged_contig_131623
ATCTCTTTTTTAGCTTCTTAGTTGCTTTCCTTCATAACCTAGTGTAGTCAATTAAAGGTGACCGGAGTAACCGGATGAAAGTTACAATCTTAACATTTTACATTGTTCCAGAGTCTCACCGACAAACTTGATTTTACGTTGTTCTAAAGTCTCGCCGACAAATTTGACATTTTACATTGTTCCAAAGTCTCGCTAATTTTGTGCATCAACAACTTTAAACACTT
>V300016263_L3_WHPEAkcfEAAARAA-541_1_paired_trimmed_paired_merged_contig_131624
CTGCAGGCGTGCTGCGAGAAATGCAATTACAACTCGAAACACTGTGCTTCTGTCTCTAGTCTTTTGAAGCAAAAGCACCCTCAGATTCACACCCAAGATGATTAAGTGTAGCTCCACCTGCATCTTCATCTTCCAGGAAGATACCGCCGAGGCCAAACGCTTGGTTCGGTTACGACTTATCGCAAGGTGCTAAAGCTTATGGCACATTAAATGCAATAAAATGTGGGAAGGGAAAATGACTTGCACAATTTTGTTGCCCGATAAACGATGCTAGAAACGTTCTATGTTGATGT
>V300016263_L3_WHPEAkcfEAAARAA-541_1_paired_trimmed_paired_merged_contig_131625
TTGGCGTTCCCCAACGCCCGTGATTCCATGAAATTCAATCCATTGCTGCTTCTGCTGTTCTGATCGCGAACGCTAAATCCCAAACTCCTAAGCCCAAATCAGATGGGCAGCAAAAGCAAAAACAAAGAGAAGAAAGCAGTTGGAGGACTCGATCGACGACGATAAATTACTTTGGTTGATTAGATGCAGCTGTGAGGCACGTTCTTCTTAGACAGGGTGTGC
>V300016263_L3_WHPEAkcfEAAARAA-541_1_paired_trimmed_paired_merged_contig_131626
AGCATTTGTACCTTTAAATTTGTATGTAATCGTAGCGTGTACTATATTCCAATTCACCATTGAAGAGTTTTTGCATGTACCGACTATATGTGTATAAGCAGGGTCGCTTTCTACTATTCACAATACAATCCGATTATTTGAACCACTAGAACTTTAGGACCTCGTTCGAGGTTCATATTTACTAAAAAGATCATCGTAATCCTAAATCATTTAATCTAATAATCACGTAAGTAATGGACGAGCACAACATTTCTCTAAAAGAACTAAATACCCATGCTGTTAATCATATGGTCAGACGATTTTGGATTTCAATAATTTTTTGCAAAGATGATTTTCAAAGGAATCTCTCTTAAGAAGGAGGTTATATGTATATTTTATTGTTTATCAACAACATATGAGACAATGAAACATATATGCTTATAGAGAAAGAGGGCAATATATAACCAAACCAGCACAGACGACTATTTTTCATCACATCCACCCACGT
>V300016263_L3_WHPEAkcfEAAARAA-541_1_paired_trimmed_paired_merged_contig_131627
ATTAGAGGCCATTTAGAAAAGAACAATGAAGTGGAACCTTAGTAGCAATTATAGTGTATGCATTTGATCTCAGAGTTAGTTATATAGATGATTAATATTTAGTTTATGGGAAAAGTTAGCCTTTGTCATTTTCTTGATGATATAGAAAAATACATTACACTGAAGGGTATAAAGAATTGTATTTGATCTACAATCATTTAAGTTCCCTCACCGGTAGAGGTGGCATGTTAATGGGTTACCGTTAAGACCCATTTAATTTGATTTCACCATAATATGGTAGTGAGACTGGTAGTGGTGACGATGGTGTAGTACCTTATTCTGGTATAATCAAACTAAATGGGTTTACCCTTTAA
>V300016263_L3_WHPEAkcfEAAARAA-541_1_paired_trimmed_paired_merged_contig_131628
TGGTGGACTTTGTGCATTTTATCATATACAGAATTTAAGGTTTTAAGTTTTGTAGAGTTTTGAACTTTGTTCTTAGTTTGGTTATAATCTTTATTTAGTTGCAGAGAATACTTTGAGCATTTCATAGCTAAGAAATATTTTTGGTAGCTTTCATCGTTTCAATTAATTTTCAAGTAGGTTGGTTGATATAGTTTTAAGTTTTAATTGGAGAAAATCGGAAGTTCTGCATTTACAAGCTTCTTCCTTGCATCCCCTTACATTTGATTTGTAGGTTTTTTTCCTCCCTCTTTATAGTTCCCTTTTTGAGTATTATCTTTTATTGTAGGGTCTCCTCTCCCCCACCCCCCCTCCTTTCTTCCTGAATTCTGGTATTGCGCCTTTTTTTTTTCCTATCTGACAGTGAGTTGCTTTCCATTTTTGATCTATAAGTTCTTACCCCTATTTCAGGAGTTTTGGG
>V300016263_L3_WHPEAkcfEAAARAA-541_1_paired_trimmed_paired_merged_contig_131629
GACAGGAAAACACAGAGAAAGATCCAGCTGCGGTTTCACGGCTGCAGAATCCGATTCGGGGATCGGAGTGAAGAAGGGAGGAAACCGATTCCCGGGTAATCAGTACATTTTGTTTCTTGAGCGGAAAATTTGGGATTAATGGTTGTGGAAGATAAGCTACGGCACCATTAATTTGGAGATTAAAATCACGAAAATATAGAAGAAAATCTAATGGGGAAGAAATATACGAGATAAGCTGCTTGAGATTGGAGATGGCCAGCGAGGAGATGTACTGGTTGGCAGTGAAGCGAAACAGAAAGA
>V300016263_L3_WHPEAkcfEAAARAA-541_1_paired_trimmed_paired_merged_contig_131630
AAATTCAAGCACCCATGTTTCTGATCTGTATAGTTTTATCTCAGAGATGAGCTTCTTAAGAAACATCAAATGAACAAAAAAGCATTTGTACAGACAATTAGAGATAGCTTTTACAGTCATCGCTAACATGATTAATAGATCCTGAACGTGTCTTACATAAATTCAAACTCAGAAGATTTAAACTGAATGATATCAAAGAATTTATTAAGATGATCTTATAATGTGCGGTAGTGAAGCTTTAAACAATTTTTAGTATTTATTTCTTTTGTTTCTAACAGAGTCTGACTATCCAAAGTGAATATTCATAAACAACAATTTTTGAAATGTTTTCATATTTCATGCAAAAATGGTGACGAGATATAAAATGAAACATAGATGGTTAAGCACTCAGTAGAAAAGAAAAACAAGAACAGGGAATCTGACTGTCAAGAAGCTTACTCACTTGGGACCATA
>V300016263_L3_WHPEAkcfEAAARAA-541_1_paired_trimmed_paired_merged_contig_131631
CAAAATCCATTTTAAAGAATCAGAAACAATTAATATGTCAATCCATATTTATAGGGCCTTACTTTATATATTGAACAAAGTTTTATTTAAAAAACAATCAATTACAATCTTGGAGGACAAGGTATCAACTAAATATAACAGAGCAAACATAATAAAGCTCTTGCATACGCAAAACAAAAACCATCATCCTCGATGAGCTGTAAAAACAGCAAATACAGAATCAAGAAAAATGGAAGTTCCCCACAATTTCAAAGTAGCAAAAGCCTAAACTGAAGCCCAAAAGCTTACTTTTGTCCCATAAAACATCCATCCCTCCCTAATAAAATCTTCCGACCTCTTCTTATTCCTTTCCCACCACACACCCATACTACA
>V300016263_L3_WHPEAkcfEAAARAA-541_1_paired_trimmed_paired_merged_contig_131632
TTTTGAAAGGGATAGCAGGAATGTGAATTTTCGTTTAGAGCACACGCATTGCATATGTATGTTTCTACATGCAATGATGCATACAGATTGTCCATATTTCATAATGTTCCCGTGGTTGGCGGCAATAGTTTTCCATGTTATCGTTGCTGCGAAATGGTTTTTTGGCAACCCTCGGTGTGGATAGAAGGAGATGGAAGTAATTTGGGATATTTTCTTTGCTCCAACCATTTTCTGTGATTTGAAGAGGCTACAGCACTTGTAACTTGATAGGGTTATTTCTATTGGTTTTCTTGGATTTTTTTGTCTAAGGCGACAGGAAGAAGGAAAAGGTAGAGTTGCGG
>V300016263_L3_WHPEAkcfEAAARAA-541_1_paired_trimmed_paired_merged_contig_131633
GTGTCGGTATCTGGGGCGTTTGTCGTTGTCCTATACAAGGGATCGATAATCCTAAAGTTAAAGGCTGTATCAACCCCCGACTTCCTTCACCCGCACTTGATCATCTCAGAACAGACAATGTGGGTCTGTGGAGGTCTTGTACTTACAATGGGTTGCTTCTTTGGTGCATTATGGAACATCGCTCTGACATCCATTGTTACGAACTATCCATCAAAGGCAACCTTTGCATTCTTCTACAAGTTCTTTATGACCATCCAATGCACAATATTTTCTCTAATTCTGGAAAGGAACCCAAATGCTTGGGTGTTAAGGCCCGACTTCGAGATGGGCACCATTATCTGCTCAGCTATATTGGGGAGTGTCTTTCGTCTTGGAGTCTATTCATGGTGCGTGCAACAAAAGGGACCGATCTTTGTATCCATGTTCAAGCCCTTGGGTGTTGTCATTGCAGCATTCATGGTGGTCATCTTCCTGGGCGATGCGCTTCACCTTGGCAGTGTGATTGGATCTTTGATTATTGCAATTGGATTTTATGCTATGATGT
>V300016263_L3_WHPEAkcfEAAARAA-541_1_paired_trimmed_paired_merged_contig_131634
TATTTTTTAATGTCATAATTTTTCTTATCAAGTTGATTAGAATAGATGCCAGAAAAACTTTTTTAATTTATTTCTGTATGTTAAACTAGAAATTGTTAGAACTCATAGTGAACTTGGTTCTTAGTAGAGTTGGTGCGTAGTCTTGATGTTATATTGATGCTCAGGGCTTTAAATTTGTGTTGTAAATTTCTGGTTGCAGGGCGTTCATCC
>V300016263_L3_WHPEAkcfEAAARAA-541_1_paired_trimmed_paired_merged_contig_131635
GCGGCGTGGCTGCAAATAATCCGACATTTGTTGCTATTTGTGAAGTGGTAAACGAAATAGAGAAGGAGAATTCAGATATCGTTTCTGTAAAACCTATGGACTATGGACGATATCTAGTAATATCATTAGGAACTGGCTCATCAAAAGTTGAATTGAAATATAGTGCACATAATGCAGCTAAATGGGGCGTATTGAATTGGTTAACCAGCGGAGGCTCAACACCGATCATCGATGTTTTCAGTCAAGGAAGTGCTGATATGGTTGATCTTAACCTTTCTGTGGTTTTCCAAGCCCTTC
>V300016263_L3_WHPEAkcfEAAARAA-541_1_paired_trimmed_paired_merged_contig_131636
CACTGAATGCCCCTTGCCGCTATTGATTCTGGTGTTGCTGGTTTTGCTGAATTTGTTGAGAGTTCTGGTCATGCTCCATCCGATGACCCCCATGCTAATATTGCTGGAAGAGAATGACATGGCCGGCGCTGCTAAGCGTACGCACTGACTGCTGTGATGCTGGCATTGTTATGAAAAGCAAGACTTCGTAAAAGTAGAGAGTT
>V300016263_L3_WHPEAkcfEAAARAA-541_1_paired_trimmed_paired_merged_contig_131637
CCTTTTTGCCTCCCACACACCCTTATTAAATTTTGTCCATTGATCTCCTTCAATTCTTTCGATCCCCAATGGCCAGAAATTGAGAGGGGTGTGTTAAAGGTAATGGGTGTGTGGATAGCACCACCCTAAAAAAGTATATATAAAAAGAGAACCAAAACGCAAAAAGCAAAAGAATAGTTTCTTCATATAAATAAAAAAGTTAATGCCAGTTGATTTTAAAACATGTCTTTTGATTCCATACGCAGGTGGAGATAACCAATATCAATTCTATATAGCAACAATTAATAAGGAATAACATACTTTGCAAAAAACGAACAAATAACAAACAAGTCAGCTGAGACATGCTAACAAGCAACTTACTGCCCATAAAATAATGATAGAACACCAAAAGGAAATG
>V300016263_L3_WHPEAkcfEAAARAA-541_1_paired_trimmed_paired_merged_contig_131638
GAAGTACAATTGAGGAGATATTAGGTATGTTTATTTTCTCACCTAGTGTAATAGTTTGTTTTGGTGTGGGAATCAGGGAATAAGTATCGTTTTCATTGGTTGTGCTGATAGCAACGACAACTTAGAGTCCGTGGAAATAATTAGGATCCCTCACATGTAGACATGTTTTTGAAACACTTACAGTAAAATGGTAATGGCCTTGTGGGATGTTTCATAGTATATAAAATCTTGTTACGCACCTCCGGTTTGGGTATTTC
>V300016263_L3_WHPEAkcfEAAARAA-541_1_paired_trimmed_paired_merged_contig_131639
ATTGTGATGAACCGGCGGAATAGTGGTCAGTACATTTGCATTGTGTTTTAATTCCCGACCCACGTTGTTTCGCTGCATTTGTAGTTGCCTTGGATTGGAAGTTTTATTGGTATTTGAGAATGGGGTTTATCAGATTTTTCATGTTACGAGCTGAACTTGACTCTTTTGTATAGGCTTCAATAACGGAAAAGTTGCTATGTACTGATAGTTTAGGGTTTAGGGTTTAACTTAGATAGTAAGCTTAATGTCTCATGCTAGAAGAGTGAAAATATGTTGAAGTAGCGTATGAGCTCTCGGGTGTCCTTCCCTTAGCTGGCTTGGCCTGCTCTGGTACCAAATATCATTAGAACCAGTCTCCAATCATTACTGGAGTATGGACTCTGGACCACATTTCTGAGTTCTTTTTTTTCCTTTAATTTGATTCCTCTCTGGTCTCATGTTCTTCTTTGCCTCGTGTTGAATCCTATGCATTTGATCCTGCATATGGTGAATATCTTGTACTCCACACAGCAAGTGTGCTACATGAAAGGCTAAGCACCAAAGGGACCAAGTATTTGAGATTGAGAGATGAAAGTTCATTCACTTGAGGCTTCAAAATCTTCTGATTTGGTTATTAGCCTTTCTAGTATTGTTTAAGTCTATATCTCAGTTTATTCAGACGCCTAATGATGTTTTGCTTTTAATTTTTATATGGCATGCTTTTTATGTTTAGACTTTACTAAATTTCTGTGTTTTAAGATGATTTAGTATGTTTGCATAAGCAGAAAATTTGGTGGAGGATCTCTTG
>V300016263_L3_WHPEAkcfEAAARAA-541_1_paired_trimmed_paired_merged_contig_131640
CATTTTCTAGTTTTGATGCCATTGTTGGCTTGGCTATAACAAATATATTTTTTATTGAAGTAGGGTTTAGGGTTTAACGATGCCAAGTTCAAGTTTAAAATCTTGCTCCTTTCTCCCATATTAATAATGCATGTATCAAATACAAAATAGTTTGTTTTAAATCTAGAACTCGAGAGCATTGGCCCACACAGTTAAACCATAGGCCGGGTATGAGTTTGAAAGCCCAAGTCAGCCGACTACTGCCAAACTGGCAACTTTCAAGTCCA
>V300016263_L3_WHPEAkcfEAAARAA-541_1_paired_trimmed_paired_merged_contig_131641
TCTCTCTCGCCGACTATCTCTTGTTAATGACTGTGTGCAGGTGGCGCCTGTGGAGTTGATGATCGACGGTGGACGGAGGATTGGATGGCTAGCTGCTTCTTGGATTGGCGGTGGAGAGCACAGTGTATGTCTCTCGGATGTTCGCTTTTGTTGGGCTTCACTATTGTTGGGCTCATTTTCTGTGTTTTCTTTGTTTTTAGGCCCGTTCTTTGTTTGTTTCTAGAAATAAATTGGACCTTTGTTTTCTGTGTTAGTGTGTGTTTGTTTT
>V300016263_L3_WHPEAkcfEAAARAA-541_1_paired_trimmed_paired_merged_contig_131642
CCAAAGCAGCAGCATACGAAGACAATCCATGCGACATGGTATTCGGCCAGATGACATGAGTATACGATATTTGAGTATTTATACATTACAATGTGATTTCGAGATAGCTTTCGAGGAGATGTGATGAAATCTTAAGAAATATAAAACAGCTTAATATGTGTACTTACAGGAACCCAAAGCCTTTGCAACCTCAAACACCTGCATATTGAAGATTTGAGCCTCAAAAGAATCGCATCAATTATGTATGGCAATAAGTACCGTGGTGTGTCCACCGGAAAGTCAT
>V300016263_L3_WHPEAkcfEAAARAA-541_1_paired_trimmed_paired_merged_contig_131643
TGCACCAAGTTCTAATCCCGCAGAGGAATCATAGGCCATCTCCAACTAATCTGACCAGATAGACAGAAGGTTGAAAATAATTCTAAATAACACGAAAACTGTCTTCAACTGAGAAACAGGCCCAAAAACTTGTGGACCCTACCGGATCCAAAAAGAAGAATCACGCCAGCCGGCTGGCCCAAAGGACCATACGCAGAATGGCTTGCAAGCGGAAGGCGAAGG
>V300016263_L3_WHPEAkcfEAAARAA-541_1_paired_trimmed_paired_merged_contig_131644
TGCCGTCTAGTTGTCCAATTTGCACTAAGTTGGGCCACGCTCCTGAACAATGTCCATGGAGGAGACGTCTCCCCTTCAGAGTAACTCAAGTTGGCAAGGGCTATGAAATATACGGGCGGCGTGTTAATATCCTTTGGTGTTCCTTTTGTGATGAGATTGGTCATCACAGGATCTCAGAATGCCCGGAGTGGAACAAAAACAAGGAGGAAACCGATTCATGGGAAGAGTTCTTCTTCCCTG
>V300016263_L3_WHPEAkcfEAAARAA-541_1_paired_trimmed_paired_merged_contig_131645
CCAAATCCATTGAATGCAGGAACCTTCATTATACAGAGATACATCAGCTTCAATGAAAATATGTAAACATACATCACAACCAAAGGTGGAAGATAAACAAGGTCCACTACCACTATTGAAGTTGAACCCTCTTGGGATTACGAGAAAGTTATTAACAGGATTCTTGAATATGAATGCCACATAAAAGTAAGCATTCTTAGCTAGAACATTATCTGAAGTTCGTTACGGAACCCTTATGTAGGAAATTCTTCCCCAATCTTTCCAAATACGAATAAGTTCTAAATTTCAGCATTTCATCGTACAGAAGTAACTTTCACTAGAAGTTCATAACCGAAAACCAGAAGCACTTACGGCGTCAATAGCAAGTGCGGATG
>V300016263_L3_WHPEAkcfEAAARAA-541_1_paired_trimmed_paired_merged_contig_131646
ATTAATTACACAAACATCCCTAAGGATTTTTAAGTTTTCACAAAACTCCCACGTCCCTTCCTCTCTCCACCTCTCTTTTGAGTGTCTTTTTTCCAACTAACAAGAATGTTATGCAGAGATTAGGTATACAAAGGTTTCTATCCAATCTATTCCTATATGGATTTGGTATACAAGAATGTTATGCGGAGATTAGCAAAGAGATGGTGATGACAAATTGACAAAGAGAA
>V300016263_L3_WHPEAkcfEAAARAA-541_1_paired_trimmed_paired_merged_contig_131647
GTTATTTGGGAGTGATTAGTTTTCTCTCCTAGATAGTTGTGCATGTTACTGTTGTGATTTTAATTGTGAATTGGGAGTGTTTATTTAATAAAATGATCTCGGAATATTTGATTTATAAGAGCAGCTCCACTGTATTCAATAGCTCGGTGGACCGGCTGTTGCTCCAACCCAATTGCCCCAGCTAGTGGCTCCAGCTCATGCGAGCAATGGGGCTCAAGGAAGGCTCGAGCGAAAGGCCAGGCGCGAGCAAAAGCTTAAACAAATAAATAGTCATATTCGGGATTCATGGCTGGGACTTAGAACGAGTCGGAGAAATTGGGGAGAAATTCTAGTCCCAGCGAGCAGTTGC
>V300016263_L3_WHPEAkcfEAAARAA-541_1_paired_trimmed_paired_merged_contig_131648
TCTTTTTCTGGATATGGGTTCAATATGGTTTTACATCTTGCATAATGGGAAAAGTAAAATACATTGTCCCCAGGCTTGTTATTGGGGTGTTCATTCAGGTGCTCTGTAGTTATAGTACTCTACCACTTTATGCGATTATCACGCAGATGGGAACCAATTTCAAGAAAGCAATGTTCGATGAGAATATACGCTCAGGACTTGTTGGTTGGGCTCAAAAG
>V300016263_L3_WHPEAkcfEAAARAA-541_1_paired_trimmed_paired_merged_contig_131649
TTGTTCCTTGTGATGCAGCGACCCCCTTTCTTTTCTTTTATTATTACTTTTTAAATTTTTACATTTGTAATTTTTTTTTGGCAAATAGAACTAATGTAAAATAGAATTAAACAATGAATTCAGGGTTTACTGGTTTAAGGTCAATGAATAATCTAAAACACCAAGAAAATCCAATCCAAGGAAATATGTATGCATGACCTAGGTGACAAATCACCATAACATGGAAAGTGCACTAGCATGCCTGAAAATTAGACAAAGAAGCAGACAAGGATTCATAGCTATGTTAATGCACGCAAACACTCAACCAAAGTCACAGCAAAAAGACTGCAACTACAACCTCTCCTCATAATCGAATTAAGATCGGAAAAATGGAACATGAATCCAAGATTAAAAGTTTGGATAGAACAAGAAAATTCATAACTAACTTCAGAAATGTTAAAAGTGAACCATTTACAGACCTGCCTCACGCTCAAAAATCTCCTT
>V300016263_L3_WHPEAkcfEAAARAA-541_1_paired_trimmed_paired_merged_contig_131650
AGTTTCTTGTTCAATTTTTTTCTACATAAGACTGAAATCCATCTTTTGCTGAAAACTCTTGTCGCTGAGCGATTTAGTTTATTTCTTGTAAAAATGTTTGAAATGTTTTTTTGTACCGTCTAGGAAGGCTGATAACCATATCGTTTACGATTTATGTTAGAATTATTTTCTTTTACTATCTTCTCTTTGATTTATCTGGCGTATCAGAGATTAGTATTTGCTAATCTATTGTAATTGTTGCAG
>V300016263_L3_WHPEAkcfEAAARAA-541_1_paired_trimmed_paired_merged_contig_131651
AGATAAGAAGCAAAACAAAACAAATCATTACATGACAAATCCTTAACATAAAAACAAATCTTATTTCACTTATAAGGATGTCTAGGCTCAGTTTTCCCCATGTTGCATAATTTCCAACGTGAGAATCACACATGCAAATAAAAGATGTGATCCTAAATGGTACCAAAATACATGGATGTTAGATCACAGAAGTAAACAGATACCTTCTGGGACTTCTTTTTCTTTCC
>V300016263_L3_WHPEAkcfEAAARAA-541_1_paired_trimmed_paired_merged_contig_131652
TCTCTTCTCTGCCAACTGCATCTGCTATTCCACAGCCAAGCATACTGTTTCTCTAGCAATCAGTTTATATCTGTGTTAGGAGCAATGGATGCTGGTTTGGACATGATGGTTGGGACTGCGGCCACATGTCCGGCCGTGGTTGGCGAGTAGATGTGAGCAGGTAAGCCCATTGTATGTGATTGGTGATGATGGTGGTAATGGTAGAGAGGATACATTGGCATCAAGGTGTTGTGTCCCACCATAGGCTGTG
>V300016263_L3_WHPEAkcfEAAARAA-541_1_paired_trimmed_paired_merged_contig_131653
CTTCTGCTGTTTTTACGCACTTGGAGTGTTATATAATCAACAAGAGGCCGTTTGCGTTTAAATCCTAATATTATATATATCAACATGTGCCGCAACCCACAACTACAATTTTATTCAAATACTTGCAAGCTTGTGGGATTAAGATTAAATGATTAATGTTGTTTTCTTTGCTTGCTTAATTAGGTGGAATAGTTGGAATCACTTCAA
>V300016263_L3_WHPEAkcfEAAARAA-541_1_paired_trimmed_paired_merged_contig_131654
ACAATAAAATAAAATTATTTACACTAAAGGATGGAAGAGTGGACTAAACCTCAAAATGAGCTAGCAATAATATAATCTAAATTCACCTTTAACGAGAATCGAGTCATTAACTAGAAGTATGCGCTGAGGGATCCTTGGGCCATCGGGTCATTGACTGAGCGCATCCATTGCTCCAGGAATATCATATACTGAAGCGTAATAAAACTTTTGCCAAGGATCCTTGAGCAAACAACTATTCACTTAACCACTTACAAAAGCAAAAGGGGCGTGCTATCCACACACCCCTTTTTAC
>V300016263_L3_WHPEAkcfEAAARAA-541_1_paired_trimmed_paired_merged_contig_131655
GCCTATCCATATTTTAATGTCACTGGTAGCTCCTTCAGTTGGATTTTTTGTTCCATTATATTTTCATTTATATATTTCACTTGATGTCACTGGATGCACGTACCTTGGACCATTTCCGTTCACGACACGCTACATTCTGAATAAATTCTACATTAGCATCCTTGCAACCATTAATCAATGTTTGAATTAATTTCTTGCCTTTCAGAAATGCTTGCGGTCGAAG
>V300016263_L3_WHPEAkcfEAAARAA-541_1_paired_trimmed_paired_merged_contig_131656
GGGTGGTCGGGCGAACAAGAACCGGTAGTCTGAGCAAACATTGGATTATTTTGTTGGGTTCATGCGTTTAAAGAGACTTGAAGAAAAGATTTGGACTACTTGGATCTAACAGAAGATATAGCACAAAACCGAGTGCAGTGGCGTTTTAGGATTCATATAGCTGACCTCACTTAGTGGGATAAGGCTTTGTTGTTGTTTGTTGTTGTTGTTCATATGTTTTGTAGTTGATCAGATGAATATGTTT
>V300016263_L3_WHPEAkcfEAAARAA-541_1_paired_trimmed_paired_merged_contig_131657
TAGTAGATTTCAGAATAATTTCTAATAATTTTAACAATTAAAAATCTGGGTATTAAAGGAAAAAGAATTATTTTCTCAAATAGGTGTGCAAGATGGTGGAGAGTCTGGTGACAACAATATAGAGAATATTGATCCAACTTTTGAACTTCCAATAAAAATAAAAACTTTTCAAACTCAGTGACAAGTCCAAGGCATTAAAAAACTGTCAAGAAGATAATAATAACAAAGTGTTTCGAAAAGAAAATTTCTAAACTTTGGATCATGAGAATAGCATATGTAATTTTGTAAGACTAGGAGAGGTCTTAGTAAATTTACTCTGTGAAAAAGCAAAACAGATGGGAAAATGATAAATAACCTTCTCTTTCTTCATTTTCTGAAG
>V300016263_L3_WHPEAkcfEAAARAA-541_1_paired_trimmed_paired_merged_contig_131658
CTTTGGAGACTCCAAAACTGTGAATTTTTACACTTTTCCAATTAAATGTTGAATCAATTGGATTTTATGCTCATGTTATTTAACGAATTGGTGTGAATCTGCTGGCATTTTTGACATGCAGTATTGCCGCTTTAGGCTATTAGTAAACACGTTTTACTGATCCAAATTTTTCCATCTTTGCTTCAAATTTGATGGTGGTTTTGTCTGAACTGATTGCCTCCATCCAGGTTTCTCTTTGTGTGAAACGTCTTG
>V300016263_L3_WHPEAkcfEAAARAA-541_1_paired_trimmed_paired_merged_contig_131659
GCTGCTGGCATGGGGTGCTTTAAGTAAATATCATTTTCCTTTCCATAAAAGATAAAATTGTTTGCATTTCCTGCTGGTTTTGTTAGTTTCCTGAAATTCTTTCGCTTTCTATTTCCACATCCATCAGTAAGTGTTTGCATTCTGTACAGGTTTGTTGACCTAGACACGCCCCTGCTGCTATCAGAAGATCCGGTTCTGGAGGGTTATGAAGGTGCGGTTTATAAGTTCAGAAATG
>V300016263_L3_WHPEAkcfEAAARAA-541_1_paired_trimmed_paired_merged_contig_131660
TTTTGTTGTTACCAATTTTGTCATTGTAATTGACTCCGTTAGCAATTTATGTTCAACTTTGAACTTATGTCTGTTGAATTTGAAAATAGAATATAAGATTAACAAATTAAAACATTCAACTAGAAAGGAAAGAACTTTAAAGTCATAACTTTGAATCGAAGATACGGATGGAGATGTTCTAGGTCTTGCTTCGCATCAGATCATATGTCAATTAGTATTCAACCCATTA
>V300016263_L3_WHPEAkcfEAAARAA-541_1_paired_trimmed_paired_merged_contig_131661
```
