## Supplementary material for "Glyoxylic acid overcomes 1-MCP-induced blockage of fruit ripening in *Pyrus communis L*. var. ‘D’Anjou’": S4_Pear_GlyoxylicAcid_Assembly txt (part 91 of 98)

```
AATCATTCAGTTATTGACTGGCTGGACTGGTTAGAATTGTAAGCCCAACTGAAAGAGGATTTAAGAAGTACTTGCAATTCAACAACTCTATGCTACGTTCTTTAGCCTCTGTTAGTTTATTTGGGTAGACACATTTTTGGTCACTGCGTTGGTACAAAATCACAACTGTCATTGTTCTAGTTTTTCAGTATGTGTCAATGGGATTCTCTGTTAGCAATTAAGTCCAATTTATAAATTCCATTAATTGAAATATATATCATTTTACCTAATGGGT
>V300016263_L3_WHPEAkcfEAAARAA-541_1_paired_trimmed_paired_merged_contig_131662
TTTGACTCGGAAAATAAACAAACAACTAAATAGAGCATGAGATGTCAGTTAGTACTACAATCTAGTAATTGTAGAATTATCAGAAAAACGGGCCATACGACCCACTTCTAATAACACCGATATTGTCCCCAACTAGGTAATTACCACCTGATATCATTTGTCTAGGTTTTCATCCTCGTTGATCCTGGTTTTCTTTCTTCTCTCCCCGTTCAATACAGTTTATTTTCGTTCCCCATTTAAGGCCTACATCAAACTTCCAGAGTATTCTACGGTCGCTCCATCATCAATCCTTGCGTCTCTCAACCATCCATTACCCTTTTCATTTCTTCTTGTTTTCTGTGTCTCCTCCAAACGAAGCCTTCCCTTATCCGAAGCTTTCCCTTTTGTCCCTTAGTTGCTTCAAAGTTCCGCTTTTGTTTTTCTTTTTTTTATGGCATCCCCTCTACCTTTAGTCCAAACAGCATGCAGTCATGGCCCTTCCACAGCATTCAGCATGGTCCATCAACA
>V300016263_L3_WHPEAkcfEAAARAA-541_1_paired_trimmed_paired_merged_contig_131664
AGTTGAGGATTAGTTCTGATACTGACTCCACTCTTCGTCCTGGAAATTTTAGCTGGGATCCCTTACCACATGTAGGATACACTAAGTTGAGGATTAGTTCTGATACTGACTCCACTCGTCGTGCTGGAAAACTTGGCTGGGATCCCTTGTCACATGTAGGATACACTGAGTTGAAGATTAATTCTGATACCGATTCTGAGATTCCATTTTCTGATGAAGACGGTGGTAGAAGCATAATTATTGGAAATGAGGAGCATAAGAAGGAAGCTTTAGTAGTTCAATATGCTTCAGAAAAACCATTCAAAGCACAGCCAAATGGTTTGAATCCAGCAAAGCAGAGCAACATTACCACCAACCACAAGCCTTCACTTTCTGATTCAAGTGTGCAGCCAGATGGTAGCAAGAGGTCTGATGTAAAATTCTTAGGTTCGAATGTTGCTCAAGAGAATGGCTTGGATGAACTTAACTGGCAGCAAGCGAGTCAGAATTCCATCCCTTATGCATTCCCTGAGCTTATTTCACTGGATGATATCCCTCCATCATTTACTGTTGTTGAAAAGACAGGTTTTGCTGGGACAAGCGACTTTGGAGATGCATCCATCAGTAAAAACGATGAACTTTTGAAGTCTATAAGTGCAACAGATGGAGCACCTATTAAAACTGATCTTATCATCAACGATCCAGATCTTACGAAGCCGAATCATATTAATGGAAATGCTGTGTCTGAGTCAGCAGGCATTGGTAAGGAAGGAGATTCTATTAAAGAACAACCTCCAGTGAAGGTACTTGATAGAGTTGATGGGGAAGTGAAACCAGCGAACTCACAAAGTTCTTCTGCTCAGGAGAGAAATTTATCATCAAATAATACAATTACAGGGGTACATGGTGTTGGTGATGAAAAACTGGTAGCTGATGCTTCCGATTCTTCTGCTCAAGAGAGTAATTTATCATCACATAAAACAAGTTCAGCGGTACTTGGTGTTGGTGATAAAACGCCGGTAACTGATGCTTCCAAATCTTCTGCTCAGGAG
>V300016263_L3_WHPEAkcfEAAARAA-541_1_paired_trimmed_paired_merged_contig_131665
ATGGAGGGATATCATCCAGTGAAATAAGCTCAGGGAATGCATAAGGGATGGAATTTTGACTCGCTTGCTGCCAGTTAAGCTCACCCATGCCATTCTTTGAAGCAACATTCGAGCCTAAGAATTTTATATTAGACCTCGTTCTACCATCTGGCTGCACACTTGGATCAGAAAGTATAGGCTTGTGGTCGGTGGTAACGTTGCCCTGCTTTGCTGGATTCAAACCATTTAGCGGTGCTTTGAATGGTTTTTCTGAAGCATATTGAACTACTAAAGCTTCCTTCTTATGCTCCTCATTTCCAATAATTATGCTTCTACCACCGTCTTCATCAGAAAATGGAATCTCAG
>V300016263_L3_WHPEAkcfEAAARAA-541_1_paired_trimmed_paired_merged_contig_131666
CAAGGTTATCAAGGTGCGATCTTTTCGAACTTTCGTTTCCGAATTTGATTTGGGTTTTTGGTTATTCTCTGTTTGGTTGACGGGAAAAATTTGGGATAAGGGAAAGAGGTTTGGAAATTTGACGTGCAACTGAGCTGTGGGATGAAATGGGGTTCTTGATTGATAAATTTATGTTGAGCTTTTTCTTTTTTTCTTTTTTTTTT
>V300016263_L3_WHPEAkcfEAAARAA-541_1_paired_trimmed_paired_merged_contig_131667
CATTGATCACAAAAGGAAGATAACAATAAATTCAGAATCCTACGTCATACTACTATATCAAAACCAACATAAAATAAAATCCCACAATGAGATCGAAGTAGTGATATAATGTTCCTTCTTTAAAGATGCATATTAACTAAAATATAGCAAGAATAGACTGCCTCTGTGATCAATAACGTAAAACTCATGATTAGGCCTCCAAGTCTCCTAACCACCAAAC
>V300016263_L3_WHPEAkcfEAAARAA-541_1_paired_trimmed_paired_merged_contig_131668
AATATGAAATGTAAACAACTTTATGTTGGATGCCATATGGTAAAAGTTTGAGGGAGGAAAGGAAACAAAAATTCACCACTAAAATTATTGTTAATATTTTCATATACAATGGCATAAACAGGCAAATTGAAGCTTTGACTAGATGTACAGTGCTAAATTCATGACAGATACAATATGCTTATTCTTATTATTCATAAGAATAATATAAAAAAAATATATGAAAATAAATAAAGAAAATTTTCCACTGAACTGCATTGGAA
>V300016263_L3_WHPEAkcfEAAARAA-541_1_paired_trimmed_paired_merged_contig_131669
CGACTTTTACAAAAAATAATGAAAGAAATAGTTGTTTTCAATATCCTACAACTTTATGTGTTTAATCTACCTGACTTTTTTGGTAGTGCAAACGGTGTGAAATGTATATAACATGATATTTTGTTGTGAAGAACTCGTGTTGGCCAACATATGCAGATTCTTAAACCCTAACTTTGATACAAAATCGCTGTTTTCGATCAATATTCAAGGATCAAGAATCCAAAGATATGTCTCCAGTTCATGCCGATCATGCTTCACAAACTGGGAATACAACAACTCAAGAGACAGTCGTTTTTGAAATCGGAGAAGACTCCGATTTTCTGAGGTT
>V300016263_L3_WHPEAkcfEAAARAA-541_1_paired_trimmed_paired_merged_contig_131671
TTTCCACGCAGACGGTGTAACAAGAAAACCATGGTCTCTGAACAGTGGAACTATTGATGCGCATTACACATGCCCAAGACTAGACTCTCCGTCTAGTAGATATTTAATTTTCTTATCATTAGTACTGATATTTCTGCCAAAAAAGAAAAAATTGAAATGTGCCTTAATATGTTGTTGTCATGACTCTATATAGGTTGAAAGCTGTTGCCATGACTGAGATTTCTTTGAAATGGGTTGCATGCGTGTCCGCAGTAACATTTCACCGATGACTTATCCTGCCCCGCCCTGTATCCGAATTCTACATCTCTCAGGTCCCTTTCATTTTCACTACAATGGTAACCAAACTGAAAACCATGTAGCCAT
>V300016263_L3_WHPEAkcfEAAARAA-541_1_paired_trimmed_paired_merged_contig_131672
TGTGGATTGAATTGGGAATTGTTTGGAGTGATGCGTTTGGAGTGGTGTCGATTAATGCTGGGTTTTAGGGGAGGTTGGTTGCCAATGGAAGGTTTGGAGGGAGGGGTTTGTAGTACAGTGACACTCTACTAGCTACTTGGGGTCGGTTGCCAACTTGCCATTGCCAATAGGGAAAAAAGAGAAATGGGTTTGCAAGTTTCAATGACATTGTACCAACTTTGCCCATTTCGTCGTTGAAGAAAATGGTTTAGCCGTTTGGGGTACAATGATGATCATTTCTGTGTTTGTCAGAAGCACTATGTCCGTCTATTCATTTTACTAAATTTAAATGGCTACATGGTTTTCAGTTTGGT
>V300016263_L3_WHPEAkcfEAAARAA-541_1_paired_trimmed_paired_merged_contig_131673
CAGGTTATTTCCTCACTCACTGCTTCTCTGCGTTTCGACGGCGCACTCAATGTGGACGTGACGGAGTTCCAGACCAATTTGGTCCCCTACCCAAGAATCCACTTCATGCTTTCGTCATACGCACCTGTGATCTCCGCAGAAAAGGCCTACCACGAGCAGCTCTCTGTTGCAGAGATCACTAACAGCGCCTTTGAGCCGGCGTCTATGATGGCGAAATGCGACCCAAGGCACGGAAAATACATGGCCTGCTGTTTGATGTACAGGGGAGATGTGGTTCCGAAAGATGTCAATGCGGCCGTGGCCACGATCAAGACTAAAAGGACCATTCAGTTTGTGGACTGGTGCC
>V300016263_L3_WHPEAkcfEAAARAA-541_1_paired_trimmed_paired_merged_contig_131675
AAATTAAAATTTTAAAAAGGAGAGATGACGCTCGTGTGACGTTGATGTATCTCTATCCTTTTTTTCTCCCCGTTTCATTTCTTTAAAGAAGACAATCTTAGCTCCCAATTATAGAAAAGAATAATGTAATGTAAGTAGTTCTAAACAAAAAAACAAGACTCGAGAAAACAGGACTGTTTAGTGTTTGGTACGGCACAACATGGGTCAGTGCCAAGGACTAGAGGTCTTGACTATTTGAACATGAATTATGATGCAACACTACAAAACTGTCCTGGTTTAGATAGGTTTGGTTCAGCTAGACACCATGAATTTAACACCTTTAAGATTATTAATTAACTGTTAGCAATGTTAAATTTTATAGGAGGAAGTGTGCATTTTACCTATCCAGACAAGGAATTGTGCAATTGGCAATTCTTTAGCGATATACCCATGTGGTGCATTAGTTTTAAAATGAATGAACCATAACATCAGTTTTACTAGCAATGTTTTTTAATTGGTAATCACCACTTCTTCCAACATGTCTATGGAG
>V300016263_L3_WHPEAkcfEAAARAA-541_1_paired_trimmed_paired_merged_contig_131676
ATTTTCTGTAATGGCGATTGCAGTTATCTACCAACAATCTTGAGAGTTATGCTCCAGCAATCATATATCATAATTTCCCTTTTTTCCTTAAAAAATTCAGCAGCAAGCCATTTGCAATATGGACTGATTGAAATGGGTAACTCGCTCTCCATTAAACAAATATGAGTCATTAGAGACACAAACAAGGCTGCCACAAGGTTAATCTTACATGTAGCAT
>V300016263_L3_WHPEAkcfEAAARAA-541_1_paired_trimmed_paired_merged_contig_131677
AGAAAGTTGTAAGTTGATATGGGAACTAGCTTTTCATTTCTTGTACAGCAACGCAGTATGAAGTTTACGCTTACCTTTGATTTCCTTTTATTTTGATCTTTTGCTTTTGCGGGGGATTTGGTGTCCCACTGAGCTTGCTTCATAAACAAAGCGCAAAGCCCTTGCAATAGGGTTTTTTTTCACAAAGGCTTGACAACGATATGCAGTCCATGTGTTAA
>V300016263_L3_WHPEAkcfEAAARAA-541_1_paired_trimmed_paired_merged_contig_131678
GATAGAGAAAGTTGTAAGTTGATATAGGAACTAGCTTTTCATTTCTTGTACAGTGATGCAGTATGAAGTTTACGCTTACCTTTGATTTCCTTTTATTTTGATCTTTTGCTTTTGCGGGGGATTTGGTGTCCCACTGAGCTTGCCTCATAAACAAAGCGCAAAGCCCTTGCAATAGGGTTTTTTTTTCACAAAGGCGCAACTATAGCAGTGCATGTGTTAA
>V300016263_L3_WHPEAkcfEAAARAA-541_1_paired_trimmed_paired_merged_contig_131681
AGACATGGCCCTGCATCACTAGTAGGCATTCTACCCATGCGGACGGCAGTATCAGCAGGCTTGAAAATAGCATCAGAATCGAGCAGCAGACCCGGTCTTTTAGGCTGGCGTTTGTAGCGCTGCATAACATATTGCAGAATTTCTTCTCGCAGAGTTGCATATGCAGTTTGAGCAAGGAAACTGTACGGGGGGCTACCTGTGCCGGTCATAAACCCTCCGCTCGTCATTCCTTGTCCTGAACAGTGCAGGATCTATACTGAGGCGCTTTCCGGCAACACTAATACCTAACTCTTATAAGACAGAATCTGGGTATTCCGGCAGGCACAAGCTGCGTTGCTTGAAAACTTCCTTTTATCTCCGCATCACTACCAAATTGCAGAAGCGTATGTGTTCCATTTTTTCCAGTCCACCATGGCAGGCAGTAAGAGAAGCGCATGTTAGTTTCGTAAACTAGTTGCCTAGGATGA
>V300016263_L3_WHPEAkcfEAAARAA-541_1_paired_trimmed_paired_merged_contig_131682
TCCGAATTGCAAGAATCCGAAACCAAACTCACAAGAAAATCAAAGATATCGGTGCCTACGACAGCGGATTCGATGTCCTCTTTGTGCAGTGTCCTTCTCTTCCCTTGTTGGGTAGTCATCCAAGACCTCCTGGTGAGCTCCTCTATGAACAATTCACACGCCTTTGAGAACACAATTGGAGCCTCTCCTGATATCATCTTCACGTCCTCCCCAGAATTCTTCATGATCTTCTTGATCCTCGCCAAGGGCAACGAGTGGGGGCCCGATCTCCCCGTTATGCCTCCACACATCATCAATCTCGAATACCTTCCTGGTTGCC
>V300016263_L3_WHPEAkcfEAAARAA-541_1_paired_trimmed_paired_merged_contig_131683
GTAACCCAAAAGAAGAAATAAAAAAAGGTCTGATGATCATGCAATTCGAAGCGTTTAGCACACATACACCTAATTAAGCGATCTCACTGAAAAAAGGGGTCCTCAAAAAGAAGGTCAGACCAAGCTGAAATAGCCACTCCTGCATAGCTTGAAGTGCTGCAAGCATCACCCAAGTTGTTGCTTACTGAAATCTCTGTCACTGTCACGGGAGGAGCCACCGAAGTAGGAGATGGAGTGGTATTTGAAGACGAAGGAATATTCCATGGATTATTTGGAGAGTTTTCATCTTGGCTCAAAACTGCAGTAAATTGATCTGGAGCTTGATCATCAACCATGTCCTTGCTTGGTGGTGTTGGATAGCCTTGCAAGTCAGGCAAATGAGAGAA
>V300016263_L3_WHPEAkcfEAAARAA-541_1_paired_trimmed_paired_merged_contig_131684
GGATTTGAGGCAGGTAGTGGCAGGAGTACTGACTCTGGCAATGTTTGTGATGCTTGGGAACATGATTAAGAGAGACCATTTTGATTCTGTTGAAGTAAGTTCACAAAACCCACCATTAATCTCTCTCCACAATGCTAAAGATCATCACTTTACTGCTTTTTGTTTGATTTTTTATTGCAGAATAATCAAATTTTATGTCACTGTGCAATAGATTTTTTCTCTGCTTCTGGGTTTATTGTTTCATTTGATTTGCCATCTTTGATGGGTTTTCATTGATTTGTTGTAATCGAAGTTTAGTCACAGCAAGTTTCAATCTTTGTGATTTGGGTCACAGTAGATTTGTTGATGTAGATTTACGCCATTTTGTTAGAAATTGAGAGGCAAAATGGATTCAAAACTTAAAATATTCAAAACATTTCTATTGCTTGAAGAATTTGATTTGTTATCCAAAAGATTTGTATGTTTCCCCCCTCAGTCATTTGGCACACTTCACTTTTCGGCGTTTTCGCTCTAGAAGAGTTG
>V300016263_L3_WHPEAkcfEAAARAA-541_1_paired_trimmed_paired_merged_contig_131685
GCGATGCCCATAACACATTAAAAAAATAAAACCCTAGATTTGGAAGGAGGGACCAGTTGCCACCACCCAAGCAGCCGCACCACCATCGCGAAGCCGTCGCCACCAAGGAGGAGACCCAACAAACCAATTAGATGAAACGGAAAATGGGGGCAGAAAATCACCAAATAGTGCTAAAAGCACTTTAAGAACCACCCAAACCGAAAGCATGTCTCCCAAAGAAATCCATGGAAGAAACACAAGATGAGTCAAGTGGTCGAGGCTGGGTGGACAGTGATTTGCGGCTAGGAATAGCCATTGGAGTGGAAGACAGCATGAATCCCAGATCTGAGATGAGAATCGCCATAAACTAAGACAAAAGTTTGGAAAATTGAGACAATTCCTAG
>V300016263_L3_WHPEAkcfEAAARAA-541_1_paired_trimmed_paired_merged_contig_131686
AGATTATGTTAGGCAAATAGATAGATGGATTACATACGTAGGCATAAGCAAATGCCGAAGTTAGATCTAGATGGCCGATGCCGAAGGTGTAGAAGCAATGCAGATTCCGAACGTCGACAAAACCAGATGCAGATGCAAATTCCGAATGCCGAAGCTATGCAGAATTTCGAATGTAGACAAATGCAGAACATGCAAATGTAGATGCTGATGTTGGGGTGTATGAAAAG
>V300016263_L3_WHPEAkcfEAAARAA-541_1_paired_trimmed_paired_merged_contig_131687
ATCAACAATAACAAGTCCCGTCTGAAAGATGAAACATCAATACATAATAAAATAACTGAATCCATTTTTGCTTCTGCAAACCATAGAAATGGGAGGAAGAATTGGAATATAAAGACAATAGCACATAAATTCATCAAAGTCATCAAGCACGAACTGAAATGACATGTCCAAGAACCGGATACATTAATTCAAAAATTATTCACAACACTTAGGTGAAGCAGGCATAGCTCATACAAACCTCAAGCAGATAGAAAGATGTCAAGATGACAAATTCCTAGTTAGCCGTAGAAAAGGCCCAATTGTACTGCTTTG
>V300016263_L3_WHPEAkcfEAAARAA-541_1_paired_trimmed_paired_merged_contig_131689
TTTACAACCAAGGGAATTCTTCAGGTAAATTCCATTTGCAAACAGATTGGCATATCCAACCGCAGCCCACCCCTTCGCACACTGTATGCACAACAGTTCACTAAGATGGACATTTACAATAATAATGAGCCCCGGTCATTAGATCAATTGAGCGGTTAACCTTTTTATTATATATAAGAAAAGAAATCATGTAGCAATCTTCATCAAAGTATATCTTCGTCTATGAATACTAGTACTCCTCACAAGTATGTCCAGTCTGCTGTATCCGTAGTACTTGCCACC
>V300016263_L3_WHPEAkcfEAAARAA-541_1_paired_trimmed_paired_merged_contig_131690
TAGCCTGGGTTGCCCAATTGCTCCCCTGCATTAAGATTACAAAATGTTAAATGACATTATTTCCTTTTTCTTTTAAAACAGCATATGTAAGCATATACAGTATCTTGATGTGGGTGGCCCATAATGTCACAACCTCTAGTTATGAGCCTCCCACATTCTATATCCTTCAGACTGCTCTGAACTGAAACACCAATTATTCAACCGATATTTACGAATATGTATGGATAATTCACTTGATCAACACGCAGTGTGAATTTAGAACTAAAGATTGAAAGTTTAAGAAAACGATTCGTATTTTGTAAGTTGGAAGCTCATAACAAATCAGGGAAACTAGCTAGTTGTTATTCAGTGTGTGAATTTTCCATACATCTTGATGTATGTGTGTATGTATTAAAAGAAAATAATAAATTGCATATCA
>V300016263_L3_WHPEAkcfEAAARAA-541_1_paired_trimmed_paired_merged_contig_131691
AAGGCATGTTGAGAGGAGAAATAAAAAAAATAATGACCCAGTAGTGAGGGTTAGAAAATGATTTACTCATGAAGAAAATTATGCATTTCAATCCTCTCAAAAATAGTAGGATTAGAAGGTAAAGTTTTCTTCATGTCTAATCCTCATTTAATATCCTCCAAATAAAAAATCATCCACCTTTACCTTGAATTTGTCGTGAAATTGAACCGTTATCAATTCAAATCCAATCATACTTACCAAACGAGGCCTAATTGTTTTATAGTTAATTTTCTTATAATTGGCCGTCAG
>V300016263_L3_WHPEAkcfEAAARAA-541_1_paired_trimmed_paired_merged_contig_131692
TAACTATGTGCAATGAGAGAGAGGTAACAGAGCAATCTAGCTCATTGAATTTTTACTTCTTTTCACTGCCTACTTCTTTTTCTGTCTGTTGGCAATTGGCATTTGTTATCGGATGTAGATCAGATAGCGGAGTGGATTCAAGAGTAACTTGATAGGCGTAAGTTTAGAAACAACAAATTTTAGGCATTGCAGGTTGATAGTGGATTATGGGGCCCAATTCCGAGCTTGGACCTCCAACCTGCAAAGCCCGGGTTTTGCTCGTTGTGAACTTACGCCTATTAAGTTGCTCTCAACTCATTCGGCCACCTGTTTTTTGAAAAACTCTATGTACCTTTTTTGGATTGTTTTTCCAAGTCAATTGACATTTGTTGTTAGAACAAATGACGGAATGGATCGAAGAACTACTTGATAGGCATAACTTCAGGAATATCAAAACTTAGGCTTTGCGGGTTGAACTTGCAAATCCTAGATTTTGATGTTTATGGACTAACGTCTTTCAAGCTGTTCTTCGATCTATTCTGCCATTGGTTCTGCCTCAACTTTATATTACCTTTTTGTATTCTGCTTTCGTTCAATTCCAATTATGTGAAGCCTTCTTCTATTGCTTATATATATATCTTTCCTAACTCGTAGGTGTATGAACGAGCAATTGCATCTGCATGCCAGATGGA
>V300016263_L3_WHPEAkcfEAAARAA-541_1_paired_trimmed_paired_merged_contig_131693
AACTTCTTTCGCGTTTAGAAACAGGTATCGATGCTCCTTTTTTTGGCTTGTTGTGGGTGTCCAGAGGATTTGGGACTAGGTTTAGTCCGATGATTTGGGAATGTGTAGTTCTTCTCACCTAATCCTATATTATCCTCGATACAGTTGTTAGGAAAAACAGCTTAGTACTTTCTCATCTTTCAATTTTATTCCTTCAATTCTTCTGATGATCGAAAACTATGCCTATTGTTCAGGGAGTACCCCATTGCGAATGGA
>V300016263_L3_WHPEAkcfEAAARAA-541_1_paired_trimmed_paired_merged_contig_131694
ACTTTTATTAGTCATTCCCTTGTGTTACAATTATAGTGTGATATTTTACACCTGATCCGCTCCTGTCACTAGTAAAGGTTATCTATCTAACTTTTACCTATTTATAACACATTATCAGCACAATTCTCTAAATATAACTATTCCTCATTTCTCTTCGCCAAAAGAAAAAAAATGTTTCCTCTAAGGATTCTACTGTTCATCTTCTTCCTTTGCCTCAACTGCTGGATATACCCTCGTGAATAACTGTTTGCACTATGCCTGCTTCTAGTTCTCAACCTAACAGT
>V300016263_L3_WHPEAkcfEAAARAA-541_1_paired_trimmed_paired_merged_contig_131695
TCTCTCCAACTTGCAGATCATAGCCACACTAACCGACTTCAACTTCACCCCATTTCTTAATCTCACTCACCTCAACCTCAATCGAAACCGTTTTGAAGGGCCTATACCATCTGCCATTGGAAATCTCTCCAGGCTCACAACCTTGGACTTGGGCAACAACCGTTTTGAGCAAGAAATACCCGCAGAGATTGGCCTCTTAACGGAGCTAGAGTATCTAAGTTTCCACAACAACAATCTCAATGGTACAATTCCCTACCAGCTCAGCAATCTCCGAAAGGTACAATTTTTGCTTCTTGGAGAAAACCACTTTTTGAAAACACCAAACTGGTCTAAATTTTCAGGCA
>V300016263_L3_WHPEAkcfEAAARAA-541_1_paired_trimmed_paired_merged_contig_131696
TTTCTGTTTCTGTTTGATAGTTTGACTAACAAGAGATATATATAGGCGATATCACACGCTTTTGAAATTTTGACGCGTATATGTTGCTGCGGGGATCGGGTGCGTGCCGACCTATTACAATTGGGATTTACAAGCGATTTGTTTGACCCTGTGGGCAAGCGACAGCGAATAAGATGTCGAAACGTGGAAAGAGATAGTGAAGTGGGGCGTAGGGGATTTGTTGTGGTGGAGTTTGTGTATAAAAAGGTAAGGTTTGTACCGGCCTAAAAGGGGGAAGTTAAAAAGGATTCGAATCCGTAACGATACAAATACGGTTGGGTTTGGGGGAATAGGATTACCGGTTACCTGATTTCGCGCGTGGATTAATTAAGTAAAATAAAATTTTTGTTTTCAAATCGGATTTGGGATTTT
>V300016263_L3_WHPEAkcfEAAARAA-541_1_paired_trimmed_paired_merged_contig_131697
CAATAAGGAATGCATGGTAATTCACCCTTGAATTTTTACAATTTATTGAGATTATAGTTTCTACATATTAAACTTGAGTCCCATTCTCTTGGTCGCCTGGTGACCAAGGATGCATGGTCACTCGCCCTTGATTAGATATCAAGGGTTGAGATTAGAACGTTAAAGGCATATCCAACCCTTGATATCAAATTCAAGGGAGAATGACCATGCATTCCTTATTGACCAGGTGACCAAAAAACATTTCTGTATAAAACTCTGTGTCTTTAGAATCCCATACCCTAGAATTTGTAGAACTATCTTAAAACTTTGCA
>V300016263_L3_WHPEAkcfEAAARAA-541_1_paired_trimmed_paired_merged_contig_131698
AAGCCATCAAAGGTAGGTTGTAAAGACAGTGCATAGCTCCACGTCCTAGGCTTTGGACGACGAGTTTCTGGACTTTCCACGTTCTTGTTCTTGTTCAGAGTAGCTTTATTCATGGTTGATGATTCTGAAGAACTCGGAGTGGTATCGTTGGCTTTGGAAGTTTGCTTGCAATTAGGCAGAGTCACACCATATTCGTCACCGAAGAAGTCAGCAC
>V300016263_L3_WHPEAkcfEAAARAA-541_1_paired_trimmed_paired_merged_contig_131699
TATTTTCTTGTCAGTGACAACCTGAGTTTTATCATGTAAGTACAATCAGTCTTTATAGACAAGCAAAAAGAGAATATTACTGAGGGTGCACAAATTTTCTTGTCCATGTGACAAATTAGATGCGAAATAATCGAGATATTAAATATGAGTCACAGGCAAAGCAGTAAAACAAGATAGTTATACCTCTCTTACTGCTCTAACTCAGCTAAAAATAGCCTTGCTCATACAGGGCAGGTTTGTCACATGTATGTAACTAAGCTGGACAAAGTGCACAAAACATATACGAAAAACTGATACAAGAGATGTGATTGTAACTACCAGGGGAAATGAAATTGCA
>V300016263_L3_WHPEAkcfEAAARAA-541_1_paired_trimmed_paired_merged_contig_131700
AAACAAGGATTCTTGGCTTGAAACTCATAAATTGTTTTTGTGTTAAAAAAATTGACTTCAAGTTCAATACCAAACAGGCCCTTAGATACTTGCATCTCAGCTGTACAGTGGGCCAAGCATGAGAAGAGGAAAGAAATCCAAATGTTGAAATCAAGCAGATGTTTTACATGAAGACAAAAAATTTCAGCATTGCTAGAGCTTAGATTATCAGAAACAACCAAATAAAGAGCGAACCGAAATCTATTACACCCATAATAGGAGA
>V300016263_L3_WHPEAkcfEAAARAA-541_1_paired_trimmed_paired_merged_contig_131701
AAAATGTCAGGTCAAAAAAGAACTTCATACAAAGGCAACAGAAAGACATCAGTTTGATCATCAGAATGATAAAACTCTGAGACGGAAGAACCAAAAAATCAGCATTAACTGAAGCATGCAAGTACACAATGGCTAGTAAAAACCATAGTTCACAGTTCACACAAACAAAGATTCCTACTTTGGACATTGAACGAGAGTTTG
>V300016263_L3_WHPEAkcfEAAARAA-541_1_paired_trimmed_paired_merged_contig_131702
ACGTAAAAATAAGTCCAAGTAAATTTCCCAAAATTCTAATTATTGAAAAAAATGAGATTCATTCGGAGTTAAATAATAGCGACATGTTGTGCAAAGATAAGATGCTATACAACATACGTCATTTGATCCAAAAGAAAAAGTGGCAATTCTAAATGAGGCGCCACAAACAGGTCAGGCTTAAACATTATCTCATTCTGTATATATGCCAAAATCATTTTGTGTTCATGAACCATTTTCTGATTCTTATTCAATGCACAAATAATA
>V300016263_L3_WHPEAkcfEAAARAA-541_1_paired_trimmed_paired_merged_contig_131703
ATTAAAAAAAAATTACGAAATAATGTGAAGTTTGAACCATCTGACTTGTATTTGGAATTATATGAAAACTATGTGCTCCCATTTGTTTGGTTGACTTTCTTTCCGTGCTTACTGTGAACTTGTAGCAGCCCAGTATAAAATGTCTTGATAGGCTTATTGCAGCGATTCATAATATATTTGAATTCATTTCATATTCTAACTCTTTAAAATTTGTTTTATATGTAGAATCATGCTTTTCAGCGCCTGAAGG
>V300016263_L3_WHPEAkcfEAAARAA-541_1_paired_trimmed_paired_merged_contig_131704
GGCAAAAACAAAAACAAACGGACGGCCAGGGGTCAAACATTAGCCTTCAATTTGTAAAGAACGTAAGTGGGCGGGAAATTTACGTACACAAGGAATGCCACAATTACGGTATTTTAATCTAATCATGCATTGTTATGTATTTTAACTTATCCGCATTGCAGTGTATATATCGACAAAGAAGTACACCCTTAACTAGTGTCTATCAAGTTGTGATTAACGAACTTTCGTAGTACACAATTATAATTGGATCTATTTGTTTTTATTCATTATTTAAGGATCATTCTAGCAAAAGAATCAATCAAATTGGTAATTGCTTAGTTGATTCATAAGCACCATATAAATAGACGGT
>V300016263_L3_WHPEAkcfEAAARAA-541_1_paired_trimmed_paired_merged_contig_131705
AACTTTTCCTCTTTCAGTTCTTCCTAACAACCATAAGTAATGTAACACTTAGAAGATATAATTAACTTATATAACCTCAAAACTCGGAAAGGATAATACTGATTGAATTCACACTCAAAAGCTTGATTGTAGAGTTTATGCAAAGGGTCAGAAAAGCTGTATCTGAGATTGTACATAGACGTTCTAATAAACACCGTAAAATCAATTGTTTTATGCCTCCCTGGGTATACATACCTTTAGTTGCTTCACAAGAACTTCGTACTCTTCGATCTGACGTGACATCTTCTCCAC
>V300016263_L3_WHPEAkcfEAAARAA-541_1_paired_trimmed_paired_merged_contig_131706
ATGAATCAAACGTCTTTCTCAAATCTAGTTTGCTATAGCTCGAACTCAAAGTGTCACTATGACCAATCATTTGGAATTGAAGGAAACAGTGAACTCCTTCCAGGACCTATAAACCAAGAAACAGAAGGCTTTCTCCTCAATGCTATAAACATGAGCTTTTTCGAGCGCTTGAATTTGGCATGGAAGATATTGCTCCCTTCACCATCGACCCGAAGGACTTCCAATGCAAAGATTGCAAAGCAGCGGTTGCAGATGATCCTCTTCTCTGATCGATGCACAGTAACTGATGAGGCAAAACAGAAGATTGTGAGCAACATTGTCGGAGCTCTATCCGATTTTGTGGAAATAGACTCG
>V300016263_L3_WHPEAkcfEAAARAA-541_1_paired_trimmed_paired_merged_contig_131707
GATGCTCGCAAACGTATAGTTGAAGGTGAGTATTCGAATAATATCGTACCATGTATAGTGGAATCTGCGCAAGTCATTTTGTTCACAACCTTGTTATTCTGGAGTAGTTGTCATTTTTGATGAACTACACATGTACCTCTGATCCTTGCCTTATTTTACACTTGAAAAAAAATATGGCTTGCATTTTGTGCTTCAACTGGGAACTGGACTGGGAGCCGTGTGCAAAGCATGTTATTACCTTAATGTATGTTTGTAAATTCTTGATAGGATATCCAAGATTTATAATTGTCAAATCATTAAGGAACAAAAGTAACTTCTAAGCATCCTGCTAAACCAATATCCTCATAAATTTTAGTTTTTCTTTTACCTTGAGATTGTTGTTCTGTGCTTATCTTGTCTGACATTTGTCTTTT
>V300016263_L3_WHPEAkcfEAAARAA-541_1_paired_trimmed_paired_merged_contig_131708
AAATTTAACAATTAAATAAATTAAAAGCTTTTTAGTTACTATCGTCTCAAGCTTCGGTCTAACTTTACCTTCACTTCGACACTCCACCACCACAACCCTAACCCCTTCGACCCCCTCATCACCGACATTGAGCACTGCTGCAGTTACAGCAAGTGAGAGCAGCATAATTTCAATCATGCATTCAACGATTTTTTCTTATTAATATTACTTTTAGTAAAGTTAATCCACATATCGTTGTATAATTGTATTTCTGAGCCCTACGTGATGTTACATCATCACACTAACAGAGCAATCGACATATTTTTCATAAAAAATTTAAAATGGTTACGATAGACAAATTCAAAGAAAGACTAAAA
>V300016263_L3_WHPEAkcfEAAARAA-541_1_paired_trimmed_paired_merged_contig_131709
ATGCAACCCATGCTATTTGCTCACACCTGCAGTCGGTCATTCTTTGAGTTATAAGTACGTAGCGGAACCTTGTTTCATTCAATTTTCTTCTTTTATATTTTACTTATCTGCGGAACATTGTTTTATTCTGAGAATAAGACATCGTGTTAGTGTTTGATATTATTGTCTTGCTCAGATGGTGCATAATATCGGGACTGGCTTGTTGGCACTTTGCTTCAAACATGTTATTCTGGTCATTATTTTTTTATTTAAGTACTAGGATAGGCTAGTGAGGGAACTACTTTTATCATGTGCAGGA
>V300016263_L3_WHPEAkcfEAAARAA-541_1_paired_trimmed_paired_merged_contig_131710
TAGTTTTCAATACAGGGCACTGGTAATACCCTTCTCCTTCTGATAATTCACCAAATCTGTTGATTAACGAATTGATTTATTTATTGATATCTTTTTTAAAGCATCGTATATTGTATGGTCCTCTTCAGTAGTCTATTTGATTGATGAAATGGCCCATTCTAACCCTAATCATCAATGAGATTAAATTGATTAATGAATGCCA
>V300016263_L3_WHPEAkcfEAAARAA-541_1_paired_trimmed_paired_merged_contig_131711
GCTTTTGATAAGATGGAAGAGAAAGGTGAGGCAGCTGTCAATTATGGAAATAGTTTATGATTTATTGAAGCTCCATTCTGCATTTCCATTTGATGCTGATCTTCGTTTCGCCCGAGGAAATCTTTGGATGCCCAAAGTCAACCAGCTCTAAAATGGCTGCTAAATCAGAAAACTATAATTTCAAAATGAACTGATTTGCGTATGGAATTCCTCTCTGGACTCTATTTGACTTAAATATTTGAGGGTACAGTCTGCTTAAAATATATTGAGAGAAAGTTCATCACATTGTACTTTTATATGTGCTCAGCGTTCATGTGCCCAATCCCTGATTGGTAAGCATGTGATATGTCAAATTTAAAATAGTTGATCATTCGCATTGTTGGGTTTTGACAGCCCATGATGAGTTGTCATAAGTCTATTAGGAATT
>V300016263_L3_WHPEAkcfEAAARAA-541_1_paired_trimmed_paired_merged_contig_131712
CCACCCAACCCTCCATCCTTTCTCTCGCCCACCAAACCCTTCGTCCCTTCTATCTCCACAGCTGATGTCGGTTCACCTCCCGCTGACCCCGACAAGCCTATTAGCTCCCCCAGATTTGAACTCTCTCTTTCCCTCTCCTATATCTCAGTTTCTCTCTCATCTTCAAGGCCGAATTGCGGATTTGCAATGTGTTTCCAGATCTGGAGATGTAGAGTGTGTTGCAGATCGCGGATTGCAGTGTTTCTAGATCTGGAGATGTGGAGTGTGTCGACCATCGTTAGATATGGATGGAGAGTTAGGCAGTGGGATGGACGCCAGTGCTGGCAGTTGAGAGAGAAGGGACGAAGGGTTGGGTGGGCA
>V300016263_L3_WHPEAkcfEAAARAA-541_1_paired_trimmed_paired_merged_contig_131713
GTCACAGCCTTTGGATCCCCAACCACCCAAAACCTCTCAAAAAAATTTCACTTCCTGCTTTCTCTCTCTACAAAAGGAAAACAGCAACCATGTTCTCTCTACTTTCACTCAAGAAAAAACTACATCAAGTTCTATGTCTGTTATCATCCCTTATAAACCCAAAGAACAGAACACTCTCTTCTTCTTCCTCTGTCTCTCCCTCA
>V300016263_L3_WHPEAkcfEAAARAA-541_1_paired_trimmed_paired_merged_contig_131714
GCAATCTTGCATGAATATTTTGGTGGTAAGGATACAATTCTTACTATCGCTTTTGTAGACAAATCTGTAAAATGTTTGCTCTGATTACTATCTGCTCAAGCTAGTAAACACCCTGGTCTGTGGATCAACAACTATGTCCCATATTTCTGCATACTTTTGCTTTCTTGTATTATTATATTATCTGTCAGGGACCTCAGGGTCAAATTTTTTTATCATTTGAGATTGGAGGTTCTTACAATGTTATCATCTTTGGCCTCATATATTATAGTTAGCAAGAGTTTC
>V300016263_L3_WHPEAkcfEAAARAA-541_1_paired_trimmed_paired_merged_contig_131716
AGTTTGTAAGTTTGTTTGAGATTTGGTGTTTTAATTTTGCACTGATTGGTTTTCTTTGTTTTTGCAATGTGTTAACAGCCTCTCAGACTGGAAATCAAGAGAAAACTCGCTCTAATTCCTTTAATCTCGTTCTGATAGGTGGATCCGATCTCGGGTTCTCGATCCTAATAGAGTTATATTTTGAATTGTGTGGGAAATGGTCTAATATAAATCTTTTGGTTCAGAGAAAACTCGCTCAAAG
>V300016263_L3_WHPEAkcfEAAARAA-541_1_paired_trimmed_paired_merged_contig_131717
AAAACTTCAGGGCCATTAACAATCTAGCACAGTTCACAAAAACAGAAATCTCATCAATCACCAATGCAGATAATAGCTAACTTATCTCTAAGGATATCCAAAATCATGCAGAGATGCTCAAATAGCTTTGGAACCTTAAAATAATGTACTAGCATCAAAATAATGTGTTAAATCGGCATGGTTCAATGTTTACAGCTGGCATAACTTAATCAATTCATTACCTAAGCCTACTATGAAAAATAAGAATTCATGATTGTAACAATGAATATCTAGTTCTTAATTTCATCTC
>V300016263_L3_WHPEAkcfEAAARAA-541_1_paired_trimmed_paired_merged_contig_131718
TTGAAATAGTGGATGCTAATGGGTTATCTAGAAGGATATGGCTTCTTTGTGATAAAAACAAGAGTCATATTGATGTCATTGGCACCACTGATCAATCCATCTAGGCTTATGAGCTAGTTTTAACCCCTGGTTGTTTACGTTCATTTATGTTAGCCCTTGTATTGTGAAGAGAAGAAAATTATGGGATTATCTTAATGGTGTAGCTAACTGTCACCAAATGTCATGGATGCTAGCAAGGGATTTTAATGAAGTGTTAAAGGTAGGTGATAAACTAGGTGGTGTTTCTCTTTGTAGGATCAATGACTTTAAATCTTGGGTGGATACAAATGGTCTGCTGGACTTGGGATATGTTGGTCCTAAATTCACTTGGACTAATAAAAGGACTCTAGAAATAATTGATATAGGCTTATGTAATATGGCTTGGA
>V300016263_L3_WHPEAkcfEAAARAA-541_1_paired_trimmed_paired_merged_contig_131719
GAAATGGATGGGCAAGCCTGATAAGGTAATTTAACGACATTGTTCTGGTTACCATTGATACTGACTTTTACCTTATTATATATTGCTTTTGCACTCTACTGTCTTTCTTTCTCTTGGTTGCATCCAAGCACGTAAATGTGGTCAAGATATTGAGCTCGCGATCTGACCCTTGTATGAGTTTTACATATTTGGTGTTCCCTAACATAAATCTTTTGCTCCACTCTTGTGCAACTTCTTTAATTGTTTGACTCTCAAATAGTTTAGCGAGGTTTTAGATTTGTGACTTTTTATTCAGTAAAGCGACTTGAAATGCTTTTTAATGCTACGTGCATTCTTCTCACATTGTTCCTTGATTTGGCAAATGGATATGTAAACCTTATCTCAAATACGATATTGTGAATTGTTTCCCAGTTATTTCGTTTCATAGATTTCTCCGTTCTCTTTGCTTTCCTTTCTGACAAGCTTAATTATACGTTTTTACACAGATCATCTACAAATCAGCTATGGA
>V300016263_L3_WHPEAkcfEAAARAA-541_1_paired_trimmed_paired_merged_contig_131720
ATTCTGGATGTAAAATCCAGCATGTGTCCCTAACATGACCTGTGTTATTGCAGTGTTGACACTTCAGGTGAGGGTGCTTTCCTTTGTATCTTCTTTCGTTAGTCACATATGCCCTAGACTCCGGGACATTTGGCATAGTACTTATGTTCATGACTTTCCTCCTTACTTCCTCACGTTGAATCGTTGCACACACGCTTGGAAAGGAAGGTAGTTCTGTGTTCATGAGTATGTGACATCGCAGATCTTCATATGTTGAGTCAAGACTGGACAAGAGTTGGAAGATCTTGTCTTCTTCTGCCCTCTTTCGTAGCAACGCTGCATCTGTCGTATGAGGTCGATAGGTTTCCAACTCGTTCCACATGGTCTTCATACTTCCCAAGAGTTGTACGAATGGCTTCCCATCTTGTTGTAAATCGGAGATGTCTTTCTTTAACTGGAAGACTCGAGCAGCATTATTTTGACTGCCATACATCTCCCTGACTGCTTCCCATAGTTGATAAGACGATTCTGAGTAGCTGAAAA
>V300016263_L3_WHPEAkcfEAAARAA-541_1_paired_trimmed_paired_merged_contig_131721
ATACCGAAAAATTCGAAAGCAGCTCAAAATAACAGTTTAATTTTTGAAGTAAACACCTAATTACTTGAAATTGAGACGAATTATATACAAAATTAATAGGGATTACTGTGTGGAACGCATGCATTTCTAGTGAGCTGTAGGCTAAATTAACAAAAACAAACACAATTCGCTAGCTGGTTTGAGTAATTCACTAAGCCCCATAACCAACGAAACCCTAATTGTTTCAGCAAAACCAAAAACCCAAATCCAATTCAGCAGAATTCAGAGCTCATCCAAATCAAAACAAAACATCAAAGTGAAAAAAGAATCGGGTATGGAGAAGCGGATCGGACCTCGGCAGAGGGGGAAAGCTTGAT
>V300016263_L3_WHPEAkcfEAAARAA-541_1_paired_trimmed_paired_merged_contig_131722
TATTTTTGTAGGCTGGGAATTAGAGGTCTGGCAAACTAGGGAATTTAAGCTTTCGTCTGTAGATACAGAAAACAATGAAAGGAACACGGTAAGAAGGTTCAGCTCGGCTGTAAACTCCGAGTTTGGCAACTGTGATGGCGTGGATCGATCATTGTGTTCCTCGTCTCTGTCTTCCAGCACCTGATCAACCTTGGTTGTCTGTAACTCCAGCAGGTTCTACCATTTTACTAATGCAAACCTTCCTAACAAAAGAAAAAACCGATTCAAATTCTGACTTCTTGAATGGAAGAGCTGAACCGGAATCAAAACAGAAAGTTAGTATAATCTGTAGACTTGTCCATGATTATGGAATGTTTCGCGGGATGGAGTGATTAATGGGTAGGGCTGCAAAATCTTTA
>V300016263_L3_WHPEAkcfEAAARAA-541_1_paired_trimmed_paired_merged_contig_131723
CTGATGAACTTCCTGGTGCAAACTGCCAAGCAAAGCTAATCAGCAACAGTATAAAACCAACAATCTTGCAGCTCAAAGTAATCAAAGAACAAAAAATACAAGATGGGAAAACGGCCCGAGTCATAATGGTAAAATGGAATAAGGGTCTCCCAATTTCAAGGCTAAAATCATCTATACAGAAGCAAAGCAAATCAAGGCAATTTATTACCTGAAAACCTGTAATTTTCTT
>V300016263_L3_WHPEAkcfEAAARAA-541_1_paired_trimmed_paired_merged_contig_131724
TTGGATTTTAAAATTTAGCTCGTGTTTAAACTCTCTTATCTGCTCAAACTTGGGCTCGAAACTTGTATTAATACGCTTATTGCTTTTACATGATGGCATATATGGAAGGCGAGACGCGACGCCACTTTTAACAATAAGAGAATTGATCCTCTACATGTCATGAATTTAGCTTTTTGAGACCTTGATGTCTATCTGGATGCATCACTTAGGTCCCTGCTACCCAGGCACGTAGCGCCGAGCGTTTCCTTCTCTGTGCTTGGATGGTCCCCTTGGAGTTCTCGTTTGTTAAAATCAATGTGAATGCCTCATGGAACAAATCTTCTCGGCTGGGTAGGGTTGGGTTGGTAATCCGGGACCATGCGGGGGCTTCTGTTGCTGCTAGAAGGATTGAAATTGCAGTTGATTGTGCGGTGATGGCTGAAGCCATGACGGTGCTGTTAAGCTAAAATTGGGCAAAGGAGCTTGACTTTGAGCAAGTGATTGTCGAATCTGACTCCCTTGAGGTCATCTTCTGTCTAAATAGCTCCATTAAAAATGGCAGTTAGAAGATTTTTCCCACCTTCTCAAATGTCTCTTAGGTGAGAGAATTGTTCCAAGTCTATCGCTGGTCATGGGTTCCTCGACTAGCTAATATGGCAGCGGATAAAGTGGT
>V300016263_L3_WHPEAkcfEAAARAA-541_1_paired_trimmed_paired_merged_contig_131725
ATGACCAAAATGATTAATTGTGGACAAACTCAGGGACCAATTATATCGATTTCAAATCTCAGGAATCATTTTGGCCAAAAATCCTTCTTTTGAAAAAAAAAAATTCTATTTAAGTTAAATAGAGGAACAGAGTGACCTAGTGGTAAGGATGTGGATTGCAGCTCCCCAATAAACAAAAAAATGTGAGAAGTCCTAGATTTGATGCTTTGAGCTGGTGAGTTTGCTTGACTGTGACCATAGGTACAGTGAAATTTCACATAACCTCTCCGGGGCCAGAAGGGGAGAACAAACGTGGCTTGACACCAGTTGTCTCCCTTTTAAAAGGAATAAAAATAAAAAACAAAAAAAGAAAACAAAAAAAAGAGTAAAGTTAACTGGAAGATCAATGGAAGGGAGGGGGCAACAGTACAAAACCACCTCTCAGGCCAAAAACTAATCAGTCTTCCAAGGCAATCTCTGGATAACA
>V300016263_L3_WHPEAkcfEAAARAA-541_1_paired_trimmed_paired_merged_contig_131726
CCTAGTTCATTTGCAACTCTTACTCTGTAAATTCATAATATAAATTTCAAATGAATGCTAGTGTTTGCACTGTGTCAAATAACTCTACTAAGTACAAAAAATTCTTGAATGCAGTATTTCTTGCCTCTATATTTTTAGTTCCATTATTAAAGTGAGATAAATTTGGAAAGAGAATAGAAATGATACCCCGTTCCAGCAAAGAAGGCTAGAG
>V300016263_L3_WHPEAkcfEAAARAA-541_1_paired_trimmed_paired_merged_contig_131727
ACCCCATATACCTTTCCTCTTCATGAATTCCATATCACAGAGTTAGAGTACTAGTTCACATAGTACAGAAAAAATGGCTGAGTTAGCTCTACCGTCTCCTATTATTTCTATCCTTCTTCTGTTCGTCTTCTCAGGAGAGATTTCAATGGTGGTGAATGCACAGAATGCTTGGTGTGTAGCAAATCCTGCAGCACAAGAAGAAGCCCTACATTCAGCAGTGGATTATGCATGCAGTTATGTAGACTGCAGCCCAACAGTGAAAGGAGGCTCTTGCTTTTATCCGGATACATCAGTGCAACATGCCTCATACGCCATGAATGCTTACTACCAAAAGATGGGAAGAAAGCAATGGAATTGCTATTTTACCAACACTGGTCTCATTTCCTTGACTGATCCAAGTTATTGTGCCAGCTGCATATTTGTGAGCGGAGGATCAGGACCTCCACTGCCACAGAAAAAGGATACTTGGTGTGTGGCTAAGCCAGGAATCCCAGATTCTGCGTTGCAGGAAATCATCGACTTCGCTTGTGGAGTATTGAAAGATTGCAGCAAGATACAAGAACATGGTTCATGTTTTTTGCCAAATACACTGATAAGCCATGCCTCATTTGCCATGAATCTTTACTATAAGGCCGACGGACAATACAATTGCGACT
>V300016263_L3_WHPEAkcfEAAARAA-541_1_paired_trimmed_paired_merged_contig_131728
CAGTTGCAGCAACTGATGCAGATCTGCAGTAATTATATTAGCTAAGATACAAAACTGGGAACATGAATGTCTCGACTTGTTAATGCAATATGAACCAAACGTGCAGCAGACTTCTAACTGCTTGCAATTAGCTACTTAGAATACATCCTAATAAGTCATGATTTTGCAATGTCAGAACTTGTTTTCTTGTCTAACCGTAGTTGGTTTCTTAGTAAGAAGGCTGCGTTAGTTGTGTTCTTGGGATTTTAAATTAGTTCTTTGGCATCCTAATTGCTTCTTTAATTGTGTTTATTAGTTCACATCAGAGTCAACGACAATGACATATACAGAATGAAATTGAACTGTCACATAGAACAGCAATAAGGACAAACAAGGAAGGAATCCCCAGTTAGCAACGCTACCTGTAGGGCACAGAAAAAGGATACCATGTAGATA
>V300016263_L3_WHPEAkcfEAAARAA-541_1_paired_trimmed_paired_merged_contig_131729
CATGGTGATTATTTGAGCCGTACTCCTCCGGGTGCAATCGTTTCTTCGAGTGAAGCAGCGGCACCCCAAAAAGCTTAGTGTTCTTGCACCCATTGTTACCGCTCGGAGGCTGCTGGTGGTGATCTTCAAGAATCGTCACGGAGCTCTTCGACGTGGTGTTGCTCATCGGACTGGAAGAGTTCATGATGTGATGAGGGTTTTGTTTGGCATTAGGTGGAGGAGCAGCCGGATAGTACCCTTGAAGTTGGTTTAAATTACCATGAAGACCATTATGTTTAGGAGGCTGTGGGTTGCAGAGAAGCATTGAAGAAGGGTAGGAGTTGCTCGGAGCCACCGGCTTGACGTGGTTCTGGACAAAATAGATGATGTCGTTGTAGAGTTTTCTCATGTGTGT
>V300016263_L3_WHPEAkcfEAAARAA-541_1_paired_trimmed_paired_merged_contig_131730
CTTCCGAATTTTGTCTAAGTTGGAGGTAGAACATGTCTCTTAGCTATGCAGGAAACTCATTGCTTCCCCATCCTATCATTTTTGGGAGATTAAAACGAATAAGTTTCCTTCATGACTAACCCATCCTCTATTGTCATCCTAGATAAAATATGGAAGTTTGACACCCATTTCTTCATCCAACATACGTTGAATCTAGTGAGTTAGTCAATCCAATCGAATCCTTGACGCCAAACGATTTAACTTACCACAAAACCCTTTCCTCCACATGCTTCGCCAATGTGGCTGCAATTTCAACACCCCCAAGTTGTGTACAAGCTGAAATAGCTCCCACCATAGCCACCTCATTGACTCTCACTTTTGCTTCCCTCATTTTCTTATACATCCAATGGCTTCTGCTGCATAACCATTCTGAGCATAACAAGCCACCATTGCTGCCCAACACGACGCATCCGGCATCTGTATCTCGTCAAAAACCATCTCGGCCTCCACTACATTACCACGCTTCCCATATCCCGCTATCATAGCCACCCACGCCACTGAATTTTTATCCACCATTCGTTCGTACAATCCATTTGCCCTTTCCATATCACCATTGTTCGCGTACCCAGCAACCATGGTAGTCCAAGAAACAGCATTGCGCTGCCCCACGATATCAAACAACCTCCGCGCTTTCCTTATGAGTCCCATCTTCGAACACCTACAAATCATGGCCGTCCAAGCAATAAAATCTTTTTCTTCCATCCAGTCAAAAACATTCCTCGCGTCCCTTACTAGCCCACATTTTGCATATATGAAGGAGTGCAGTTTGCACTATCTTGTTTCCCAAGAAACCACACTGCACAACCCTCGCGTCGACTAGTTTCCCTTAAAAAACAGCCGGGACACGAGCACAGGCATTGAGAACGGAAGAGAAGGTGAACCTAGATGGCAATACGCCTACCCGGTGCAATCGAGCATATAAAGTGATGGATTGACTAAAACGGTCGTCAAGGAGATGGGAACGTACGAGGGAGGTCCAGAGGAAGGGATTTCTGCAGTTGGGTATTTCGTCGAACAGGTTGTGGGCATAACGGAGGTTGTTGCCCCAGGGAGTTGTAGGAGCCGCTGGAGCAACTGAACCAAGAGATGGTAATGGCGGTTGGGTCTCGTTGGGGTTTTGAGTAAGAGAGTGGGTTTGTTTCAATTGGTTTAAGGTATTGCTAACACAAAGATAGTGGGAGAGAATTTGGATTTCCAAGTCATGTCTATGCTAATAATTTGAACATTGTGAGTGGCATT
>V300016263_L3_WHPEAkcfEAAARAA-541_1_paired_trimmed_paired_merged_contig_131731
AGGTAAAATGTATTTGCATATAAAATTCTATTTTCCACCAGCTGTGGGTTAAGCCAGTTGGCCCAGGCACACTGCCTGCCCCCTTGCACCTGATTTTGAATCCCCCTCCCTTTAAATTAGAGTCATTTACAATATCGTCTTGTCAAAAAGTTCTAATTTTCCATATCAGTAGTGCTTAATGGTATCCATTGTGCTAAATAAATATTATTCTTGTTTGGAGTAAACTATAATCAATGTGTCCTAGTTAGGCTTATGTTATCTGTGTATAATAATTAATTGAACAATTTTGTATGAAGATTGGATTATATATATTTGTGATGTAGCCACTAATGGGAAATGGTTGGTGTGTT
>V300016263_L3_WHPEAkcfEAAARAA-541_1_paired_trimmed_paired_merged_contig_131732
AGGTAAAATGTATTTGCATATAAAAGTCTATTTTCCACCAGCTGTGGGTTAAGCCAGTTGGCCCAGGCACACTGCCTGCCCCCTTGCACCTGATTTTGAATCGCCCTCCCTTTAAATTAGAGTCATTTACAATATCGTCTTGTCAAAAAGGTCTAATTTTCCATAGTATCCATTGTGCTAAATAAATATTATTCTTGTTTGGAGTGAACTATAATCAATGTGTCCTAGTTAGGCTTATGTTATCTGTGTATAATAATTAATTGAACAATTTTGTATGAAGATCGGATTATATATATTTGTGATGTAGCTACTAATGGGAAATGGTTGGTGTGT
>V300016263_L3_WHPEAkcfEAAARAA-541_1_paired_trimmed_paired_merged_contig_131733
CGCAATGAAATAAATATATCAGTATTGAAAAAGGTTAAATGTCTAACTAGGGATGAAATCGAAACGCCTCGGACCTTAAGAGATAGATCAGAGCATCATCACTAAATTGGAAAAAAAAAAATCGGAAGCTACCAACATTTTGCTAGTATCAGCAAAACAAAAATATCCATAGCTTTTCTAGTGTTGTTTACTCTTTATTTTTTAAGCACGGCGGGCTAAGTTTAACTCCATTAGTTTTAATTTAATTTAGAAAGAAATAGTAAAAAGTGCGTAATAAAACATTTTTTATTGAAAAATATTTAAA
>V300016263_L3_WHPEAkcfEAAARAA-541_1_paired_trimmed_paired_merged_contig_131734
ATCACTGACAAGTTCACAGCAAGATCAAAAGGCTATGGTTTTGTGACGTTCAAGGATCCAGAATCAGCTGTGAGAGCTTGTGAAAACCCTAATCCTATCATCGATGGAAGGCGAGCTAATTGTAATCTTGCAGTCCTCGGTGCACAGAAGAATCGTCCAACCACTCCTCAGCCTCAACATGAAGTTGTTGAGGGAATGAAGAAAACCAGATCATCATCCATACCTTTCATCAACACCTATTTCCATCACTCCAACCCCCAATATGCATTAATCCCTTATTCGACTTACGGGCATCCAATTTACCAGCAAGACAATAACTTTACATTAATGAATTATAATTACACCGGATATGGTGGCTGGGGGCAACAGCAACACTACTATCCTTATCCTGGGGTGTACTATTATCCGTGTGTTCCAGTACAAGCACAACCTGGACATAATAGTCCAACAACATCCAATCCCAGACCCAAACTACAGAGCTTACCACTTGCACATCCTACTACTACAGTCACAGGTACTTACTCCAACTTTGGTCTCTACTCTAGCTAGTCCAGTGCATGCTAGTTATATATCCAATGCCAGCACAATCCATTGCCGGAACCGCCAACAACTGCCTCCGATTCTGCGAAGAGTTCATCGACTAATGTCCGGTTACAAAGTTGGGATAGAAAGGGCCAAAGAGATGCAATAATACATTCCCTGTTAAACTCTGTTCTTTAAGCTACTTGATTCATTCATACATTTTTTTTCATTGTCAATAACCAAAAGGGAGCTTATAACAAAATTTCGTAGATATTTT
>V300016263_L3_WHPEAkcfEAAARAA-541_1_paired_trimmed_paired_merged_contig_131735
TGTCTCCCAGATACTCGAATAGCCTACAGCGACAGACTTCATATTATCACAAGGAAAGATGTGTGCAACAATACAGGAAGTTAAACCATGGACTCTCAATTAGCAATTAACGGCCCTACAAGAAGGGAGAAACAAATTTCATATTTGTGTGTAGGGCCTAGGAAAGCACCCTTCTACATTGGAATTCCTATAATGTTGATTTTATTTTGATAGTGATTTATATGAGTTATGAAGTCATTACCTCCTTGCAGCATGCACTCGGCTTATTTTATCTTCACCGAAGGGCAGATCATGGAGAATCATTGTAGCATCAA
>V300016263_L3_WHPEAkcfEAAARAA-541_1_paired_trimmed_paired_merged_contig_131736
GTTTCGTCCTTTTCCTCTTCCTCAAAAGCCAGAAGTAGGAAAGCCGCCATTATAATTAGAAAAACCAGATGAACCAGTAAAACCTCCATTGGGACGTGACAAACTTCCAAAGTCAGAACCACTAAAAGAGCCAAAATTATAAGCCTGGGACTGAGATGATTCGCCAGAAGAGCTACCAGAAACATTATCTCCAAGCATTAGTGCTTTCCCTTTCCCATTATTGCTTTGAGCAAGCATAGCAATGACAAAACTCTCAGAAATTGTACTATTTTTAATGGTTGCTTCTTCTGCCAATAGTTGCGTTCTGAAGTCTTTTAGGGAGATGACATTATCTCTGCCGCGAATAACAGTTCTAAAAGTATTATATTCAACTGGTAAACCCTTGAGGGCTAAAATTACCACATCATCAT
>V300016263_L3_WHPEAkcfEAAARAA-541_1_paired_trimmed_paired_merged_contig_131737
ATGATGATGTGGTAATTTTAGCCCTTAAGGGTTTACCAGCTGAATATAACACTTTTAGAACTGTTATTCGAGGCAGAGATAATGTCATCTCCCTAAAAGACTTCAGAGCACAACTATTGGCAGAAGAAGCAACCATTGAAAATAGTACAATTTCTGAGAGTTTTGTCACTGCTATGCTTGCTCAAAGCAATAATGGGAAAGGGAAAGCATTAATGCTTGGAGATAATGTTTCTAGTAGCTCTTTTGGCGGATCATCTTAGTCTCAGGCTTATAATTCTGGCTCTTCTAGTGGTTCTCACTCTAGAACTCTATCACATCCCAATGGAGGTTTTACTGGTTCTTCTAATTACAATGGAGGCTTACCTACTTCTGGCTTTCAAGGAAGAGGAAGAGGACGAAACAATTTTCATTCTCCCTTCAGATTCAATGTGCCCCTAATAATGGTGTTGGAATTCTTGGCTCACCAAAGCCTCATGTCTCTACCTGTTCCAAGCATGGCTTTGATATTCATGTGTGTCA
>V300016263_L3_WHPEAkcfEAAARAA-541_1_paired_trimmed_paired_merged_contig_131738
GTTTGTGAGTTGAAGCCATTCAGGTCAGTTGCTGCTTTTGTTCTGCAAAGAGTTTTAGTTCTTAGAGTTTCTGGAATTTGTTAACTAGTTTTAATTTTTTTCAATTTTACTTTTACCTTACCTCTGAAGGTCAGTGCTAATCTGCATCTTATATTATTTTCTTCAAAATCTGTGGCTTAAACTTTTTATATTGAGATTAATTTCTTGTTCTTTTACGTTTGTTGGAAGAAAATTTGTTGGTTTTCAATTCTGTGTTTCTGCAATTTCTTCGATAATTTGGAGAATTTGATGCGTGTGTTTATTAGATTTATTTTTGTTTTGATGTTTTTAATTCATTCAACTTTCTCTTGGAAAGAAAGAAAGAAATTATTTCCGACTTGTGGAAAGGTTATATGATTGGGAAAGTAAGATTACAAT
>V300016263_L3_WHPEAkcfEAAARAA-541_1_paired_trimmed_paired_merged_contig_131739
TGAGCCTGATCAGAGAGATTCAGGTATCTTGGGCAGTATGAGTTCAAAATAAAATAGCCAAACTATAGTTTTGACACTGAGTACAGATACTTTCTTAGCCTGATGTTGTGACCTTGTGTTACACAAAATTGTCCATCTCTTGCTGTATTGATTTAGATGTGATCCCATGTCGTAGTCTTCATATGTGAAATTTGAATATATTAGTGGTGAATTTAATGGCCTAGATAGGATGCTGAACTTTGTAACAAGCATTTTAAGTTTTTATTGTTTGTTGAAACTAGTTACCTTCTG
>V300016263_L3_WHPEAkcfEAAARAA-541_1_paired_trimmed_paired_merged_contig_131740
TGACTGAGATCAATCTCATCTGGTACAAAAGGTATTGGAGATTTGATGTCTACAAATGCATAGTCTTAGTCGAGAAAATCGGATTCGACCTTTGCAGCCATTGTTACAATACAGGACTAGCTAGAGATGAGAGAGCGAGCTGTGAACAGTGCAAAATTAGCCTCCCAACTCCATCCCGCCCTCCTCTGAGCTCTCGAAGTCATGCATGGAGAACTTTGA
>V300016263_L3_WHPEAkcfEAAARAA-541_1_paired_trimmed_paired_merged_contig_131741
GCAGATGGAACCAGGTAAAATTTGTACTCCATTATATATATTTGTCTATTGCAGATTATAGTTTGACATTAAGTTATTGGAATAATATATCTGCATGGAATCTTTTTCTGTACTAATGTGTCGGACTTTATTGGATGAAAAATACAGCTATTTTCCCCACTCCTCCCTTCAGACCTTCCCCTTTTTTTTCCTGGAAATCTCACTTGAAAAATTTCTTTTGTAAGCCATTAATTTATATCTCAAATACATACGTATACATATTACATAATGACGATACATATTGTGCATGCAGACTCTTCTCAT
>V300016263_L3_WHPEAkcfEAAARAA-541_1_paired_trimmed_paired_merged_contig_131742
CTCATATCTCTTCCCTTTTGTGTAAAATGTGTAACTTTGCACAACCGAATAAATTTGATTGTTTTCCTTTACTTTTATGTATCATTGTGATGAGCTTGATACAAAACTTGCAATTGATTTATTTGAGTCATGAAGCTGTTTGGCTGTTTGTAATATTAATATAGAATGATCAGCTGGCTTGTATTAGAAATCACATGGGGACCCATATATGTAGCCCTCATCCATGTCAATTTTACATGAAACTGGTACTGGTATGGCCACTGGATGCTTCAACTACATGTAAAATCCAACAACGCACTGACATGGGACATTAACCTGCATCATTCATACA
>V300016263_L3_WHPEAkcfEAAARAA-541_1_paired_trimmed_paired_merged_contig_131743
ATAAATAATGATGGATGACGTGTGATATCTTTGGTGAAAAGAGGTTGGGAAAGATTTGGGTTAGAATCGACGGAAAGGTTGGAGGAAGGAATGGATGTGTGTTAGATGAAGGCGAGAAACTTTAATGGAGAAAAAAAAGAATTGGGTGTGAGATCTGCGGTTTTGACAAAAAAATGAGGAAGAGGAGTGGTTTGAAAATCCGGAGTCTCTGCAAGGCGGCGTTAGGTGTGAAGAAGATTATGAATGTCTAAGTCGTAGGTCTTCCACAGCGAAATTACGTGTGTGTCCCTCTCTTGTTTGTGGCCCATTTTGGTAGACGCGTGTTGGTCATCTGGGAAAGCAAGAAAGGTGGAAAAGCAGAGCTC
>V300016263_L3_WHPEAkcfEAAARAA-541_1_paired_trimmed_paired_merged_contig_131744
CTGCACAATTTTTCTATGTGTTCCTGAGTGACGCCAATTGTTTAAATATCGGTGTTAACAGAAATATCGGCGGTCTAAAACACAAAAAATTGGTAGAAATATTTCAGAAAAAAAGAGAAAATAGATCAACAAAACAAACGTATTGATGTCAAGTGAATTTAATTAGATAAGTAAAAATTGAAATGTAGATAGATAGTCCAAAAATATGGAAACATTATAAAAAAGTAATCTAGAAAAACTTACATAAACATCCGCATAAAATATAATATAGAGAAATATAACAAAGTGAAATGATTTTTGAACAACCGTTT
>V300016263_L3_WHPEAkcfEAAARAA-541_1_paired_trimmed_paired_merged_contig_131745
CTTCAACTTAATCAGTCACATATGAAATCATGTTGAAGTCTGCAATTAGCAATTAGAGAGTCTAAAAACGAAATGATTATCAAATGGCCGCGCTAAAATTTATCTGACAGTGGAAGCAACAGCACAAGCCCATGACTTCAGGTGCTCTTTCATTGCCATATTATCACTGATTGAAGGCATTCCATAATTTGCATTCTGATATTCTCCAAACCTCTGATTGTTAAACCCACAATTCCCCTCAGTCGT
>V300016263_L3_WHPEAkcfEAAARAA-541_1_paired_trimmed_paired_merged_contig_131746
AGGAAATATATAGCTTATGTTAGTCTTCAAAGAAAATTCGAGTCTTGACTTGGATGGTTGCTTGTGTTATGCTCTTATTCAATCGTGTGTGCAGCTTGCCAATGCTTGTTATCAGCAATTTGTGCATATTAGTACACCACCTTTTGCCAGTGAATTGCTGGTAAATGATATTTGTAGTAATATACTATGGCAGCCTGATTTTATCCGTATAAGACCATTTTTGTGCGACTCTGTTGAGTTAAGTTGTCTGTATCTCGTTTTTTTGTTTTACCGATGCTGCAGACAGATAATTTTGAGCATAATGA
>V300016263_L3_WHPEAkcfEAAARAA-541_1_paired_trimmed_paired_merged_contig_131747
AGAGACAGAGGAATCAAAGATCCGTGTTCAGATTCTTATAAGAAAGTAAATAAGATAAGCATTACACCGCACGCAAGCAGTATGCTGGTGTGCGCTTCAATTTCTGCAAAAATTTTTTTTCAATACATAATTTTATTAGATTAGATGTTAAATTAGTCACCGACGAAGTTAGAATCCACACGAACTTAACATTTTTCCACTATTACTTATTTCTGCAATTTTCTTCTCACTCCCTCTTTTCTTTTTCTTTTTTATTGGGATAAAAATAGAATAACATTTAGTCAAAAAGCATGATTTTGACAAAAAAAAGATTACTGCACAAGTACACACTTAAGTAACT
>V300016263_L3_WHPEAkcfEAAARAA-541_1_paired_trimmed_paired_merged_contig_131748
AACTTGTGAGGCCTGAAAAAACACTAGAAAAAAATTAACTATGAAAGCATTCCACCCACTGATAAAATTCCACTGCACAAGAGATCAGATACAAAATGACTTTATTTGAGACGAAACCTGAACCCACCCATAGAATCGGTATTGCCTTATACTAAAATATAAAGTCAGTAATTAATTGGTTCTCAGTCTTGTTGCATTTTAACAAATGTAAGCATAAAATAAAATAAATAGTATGATGAGCTTTCCAAAGTTAATATCCCCAAAATTCTGAAAAGGAAAATCAAACTCTGGTAAAATT
>V300016263_L3_WHPEAkcfEAAARAA-541_1_paired_trimmed_paired_merged_contig_131749
TTTAATAAGTAATGCATAACATGTATACAATTGCTAATTGACAACCAAAATAATATAGAAAAACTCTAAATAGCCGTTTGACTTAGTCAAAGTTGATCGAGTAAATCAGGATGGAAGTTCATCAACCATCTATTAATTAGTGTTGAAAGAATTCAAGTTCAAAGTTAGAACATTCCAATTTTTTTTAAGAAAAATGCTAAAGAGATCATAAATTAGAACCACATTTTGTAGATCTCATGGCATGAC
>V300016263_L3_WHPEAkcfEAAARAA-541_1_paired_trimmed_paired_merged_contig_131750
GGAGTGGGTCAGTGGTCACTAGAAGGTATCACCACCTTGAAGTTTAATTTTGCATGATAAATAGTGTTAGGAATATTGGATGGCCATACCTATATCTCAGTGTATTAGACTAACAGATTCTTTTCCAAACACTACCACTAGTTAGCCCACTTATTTTATCGCTGAAGCCAAATGTTTTTACTTATTTATCAAATATAGCTGTTAAATTATTCACTTCTGATTACACAATATGACGTTAAACCTGTTTGCATGTGGGTGCATCCTTGTGTCTTTTTGTGTGCATGTTTTTGGTTCAGTGTTCCCATAATTGTTGAATAATTGATAGCCTCATAACCATACTTATATCTCAATCTCAATAGTCTTTCTTTTTTTTTTCCCGTGGTTTGACTAGCAGATTTTTTTTTCTAAAATCTACTGCTAGTTGAGCCACTTATTTCATCATGGAAGGCAAGGGAAAAAGTTAAATGTTTCTTCTTATTTATGCAATATGCCTGTTAATTATCCACCTCTGTATAGACAAAATATAGGCTAAATTTGTTATACTTTGCTCCTTATATATTAG
>V300016263_L3_WHPEAkcfEAAARAA-541_1_paired_trimmed_paired_merged_contig_131751
TTCCTATTTGATCTCCGGTCCTAAACTGGATTGAATTAATTAGCTCACCAAACCCCATTAACATTCAAATTAGAGTTGCAAAGTAATTAATTAATTCCCACTCCTAATCCAGGAGGCTTGACCACTTATTACAAAATATTGTCTGTGTTGACCACAGACTTTTCCAGAGAAAACAGTAAAGGCCACCCGTCCATTTGAAAACTGAGGAACACGCGGAAAAATCTCAACGGTGGTTCCCACTACACGATCGAATTCGAATCTCGTGCTACTTCCATGCCACCTCCTCTATATAAACACCCTCTCGCGACTC
>V300016263_L3_WHPEAkcfEAAARAA-541_1_paired_trimmed_paired_merged_contig_131752
GAAGACGGTGCACCAAACAGTAATCCAAAGTTTTGAGTCGTTGAAGTTAAGCAAATTACGTTAATATTGCAGTGGTTAGTCTACCATGCATATTAGTTTCATCTATTAACCACCATGGAATTCACAAAGAGACACCAAAATATATATGATTTGTATTCTTTTTTACTGCATTTCATGCATTTCAAGTTACATGAATTGCATATGAGGTTTGT
>V300016263_L3_WHPEAkcfEAAARAA-541_1_paired_trimmed_paired_merged_contig_131753
TCATCAAGGACGTTCCAATGGTTTTCTTCTCGGTGCAGGTCATTCTTTTGTTTAAAGACCACTACTCAAATGCCAGATTTGTCGCTTAAATGGGCACTCTGTTATTGATTGCAACAACAACATGAATACTTCCTATGAAGGACGTGTTCCCAATGCTCGCCTCACGACACTTGCTGCTCAGTCTAATCGTGTACCCCAAGCACCCAATGTTCCCACAAGCTGGCTTTTGGACTCTCGAGGCAACATTCACATAACAAATGATCTTGGCTAACTTACAAATGCACATGAGTACACAGGCACAAATCAAGTCAATGACGTTAATGGTGGCCAATGTTTGCAAATTTCCAAAATAGGAACTTCCTACATTCACTTTCACACTCACTCTTATACTCTCTATAATACCTTATATTGTCCTGATACCTCTCAAAGTC
>V300016263_L3_WHPEAkcfEAAARAA-541_1_paired_trimmed_paired_merged_contig_131754
CTTTTCAAGCAACTATCTGGATGGGAAAAAAGATGAAAAAAAAAAAAAAAAAAAAACTCAATGGTGGTGCATTATCATAAACAAGTAGAAAACTTTGGTAGTTTCCAAACACAAAATCCAATATCCTCTTGTGCTGACAGAAACATTTGAACCACATCCACTGCATCATTAAATAGCTCTCAGGATGCTTAAATTGGCAGTGCTCGTGTCAAACAATTTGCGAGCTATGTTGTTAAGCTAACAACTTTGGAGCATGAATTTGACAAGGAATAAACCTTATCATTCAGTGATTGGTAATTTGAAAATATAACATGTTACACTATTTGGAAAGATATCATTTCCCTTTTATATATTTGGTTTTGTGACAATTGTGGAATCTATTCGCTTACTATAACCCAGCCTAAATGGCCACTAAATGTGACAAAATAATAAAGTTAAAAATGTTGAACATCAATTACCTGCTCTTTAGCT
>V300016263_L3_WHPEAkcfEAAARAA-541_1_paired_trimmed_paired_merged_contig_131755
CAAGAGTAAGTAATATTGAAAACCACTGCTAGATTTAACAGAAGCAGGTCCCCACAAATCACAGTGCAACAATTGAAGACTGCGAGTTGTAGTGGAAGAAGCCATTCCAAAGGGAAGCTTGTGGTTCTTAGCTAAAGCACAGTCGGAACAGAAGAAGTCAACCGTAGATTTGCCATGCACTGCAAGTGAAGTAGTAGAGATGACCCTGCGAAAAATGGAAGAAGAGGGATGACCCAAGCGTCGATGCCAGACTTGAACAGGAGCCTTTACACTGAGAAAAGCAGAATGAACAGGAGGAGAAGAGTTACTGGAACTTGGCA
>V300016263_L3_WHPEAkcfEAAARAA-541_1_paired_trimmed_paired_merged_contig_131756
CTGGAATTTTTTTCATTTAAGGTTCTCTTGTATATGATTATGATGCTATGGTGTAAATTTATAGCTGGAATTTTTTCTCATTGCACACTTGGACATTTGGATCTTCATAACAAAAATATCTCTCGTTTCAGAGATCCGTAACTCTAAAAGGTTATCAAGTATTCAAAAAGTACGGGTATAACTGTAACAGAAGACTTGGCCCAAAACCAAGCACAGTGGTGTTTTAGGATTCAT
>V300016263_L3_WHPEAkcfEAAARAA-541_1_paired_trimmed_paired_merged_contig_131757
AAGAGATGGAGGAAATAAACTCTTCTCTATATTTGGGGTATGAATTCGCACCCCCACTGCATAACCGGAAATATTTGCTCCTCGCTTTGTATAAATGTTTTTCAACCAGTGACCGAAAGCTTCAGCACAATCCCTCTGTAATTATAAGTGCGCCGGTCACTGTGGTTTGGTCTTGGCAGCCACAATGAGCATGTCTAGAATCCAACTTTGGGCTCTTTCTAGTGTTACATGACGACGCGGTAGCTTGGCTTCGTAGGACCCTAACCCCTAATACAATAGAACCTTGTGCGTCACAGTTTGGGATTGTTTCCCCAAGCTAGAAGTGAAACTACATCAGTACCTCCAAAATTCAAGTGGTAAATATATTTGACATAATAAAAACGAGATAATTGGAGTCCAAGATTTCTACACAAAAGTGCTTTCATGAACCTCCAAAGCCCAAAGGATTGCAACAATCATTTCCCACATTGTGCTATGGCAAGAAGACGTATAGTTATATCATATACGTTGTGCTGCTATCAGTGAAATCATAGAGAGAGTGAATAGAAAGCTTCCCTGTTTGGGGTTTTTGGCCGGTGCCCCCATTGTGGCTTGGGTGGAAACCATGACTTCTTGATACGGCTTTTTTGTACGAATTCTCACATACAGCGTCAACTGTTCGAGCAGAAAATTTTGGATCCTTTTAATCCTCCAACTAATAAATCTTGTAATCACATCGATAAGCCAAACACCATCTTCGCTTGCCATCAATGAGGGAGAGGGGGACCTGCAATAAACACTCCGATGCTCCAGTTAGCCTTTGTTCAAAATGATTACATTACATTGTAAATGGATCTCATACTTTCCTCCTTTTACTCCACGTTTTGGTGGGATTGTAGGCCTTTTGTAGGCATAAAAAGCTTGGGCTCCAAGTGCCATTATCCTCCATGTTCTTTAGTAGTAATTTGATTCATGTTGGTTTATTTTAGCCTCACTCCCCTATTTTTAGGATGCTTGAAAAATGGCTAGTTACTTGACCTTAATATTTGCACCCACAATTTGGTCTGACAACTTGCACCTACATGCCCGGCGAAAAAAATCTATAACGTGGGTGGCTGACATCAGATAGCCTCAAACAAGGCCTCAGGCCATTCTTACCCGACTACTTGGTCTGTGAGAGATGAGCCCACCCAATCGGTGGGGCAATGGGCATGGGCTGAAGCAAATTTTGAAGAAATCGGAGGATTCAATCACTCCATAAGTGGGCAATTTGTAGAAATGGAGCTGCTCATCTAAAGAAGATTCTGCCATTTCTATTTCTTTCTAGCTACAAGCTAGAAAACGAAGCATGCTATATGCACGAGGCATTACCAGAAAGCATATAATGTGAGATATCTCGGCACAGGAGGTACAAAATTATATAGAATCCTAGTCA
>V300016263_L3_WHPEAkcfEAAARAA-541_1_paired_trimmed_paired_merged_contig_131758
ATCAAACGCTAATATTGAACACTGTAATTCTGTTCGTTATTATTCGGGTGCACAAAAACCCAACCAAGCAGGGTTCATTTGCATGGTGCACAATTGACACGAAAAATATGCACGAAAAGTTCAATGTTAGCGTTTGATGCTTATCGTCTTGAGTTGAAAACTGTTGGAAACTGTTGCCTAGGCGATTTTATATAACTATATTTTCACCTTCTGTACTCGAGCTACGCAAGATCACTCGCTTTGCTTCAGCCTCAACGTACTATTATCTCGCTGAGCTTCGGTAGCAAATAGATAAAAAACACAGAAGGATGGCAAAACTTGAGATATTCCAACATCT
>V300016263_L3_WHPEAkcfEAAARAA-541_1_paired_trimmed_paired_merged_contig_131759
GAATTCTGGGTTTTCATTCGTTGCTTTTCCCCTTTTGTTTTCTTTTTGATATGCATTTCCCCTTTTCAAATTCCAAGGGCTCATCCAAGGAAAAGTTCAAAAATAAAGAAACAGGAATATATATTTTTTTTCGGAGTTCACTTCGGTTTCAAAATTAAAATAATTAACTGAAACCAAATGTTCGAAAATGAATAAAGGATGAAGCAATGGAGTTCATCACCATCAAAAGGCTTTGAAACAATGTGCGCCCAGTATGAAGCAAATGGTGTGAGATTTGTGTTTCACCTTCTGGTTATTCGAAAGGCAATTAATTATATAAAATTCAACAATACTGTAGAAAGGAAAAGAGGGAAACTGTTATTCAAGGAAAACTCATTACAAAACAAATCTACCCTAACCTAATGAAAACAAATTCCAGGAATTCTCATAGGAAAACGTGAAACAAATTGCACCCTAACCTAATGCAAATTCAAATAAAAAGTCACGCGATGCTTCATTTGTACGATGTCAACAAATCAAGATGACCCACATAAAA
>V300016263_L3_WHPEAkcfEAAARAA-541_1_paired_trimmed_paired_merged_contig_131760
TTTACTTGTTCCACAGGAAAAGAATCTCAATGCACAATATGTATCTTCATTATGTATACGTATGCATTTGGGACACATAATTAATGGCTTACAATTTAAATTGAAATTTTCAGGAAAAAAAAATAAAGACGAGGAGGGCTGAAGGGGGGAGCTGGGAAAATAGCTGTATTTTTCATCCAATAAAGCCCGCATCATTAGTAATGAAAAAGCTTCCATGCAGATATATTAATCCAATAATTTTATGTCAAACTATAATCTGCAACAGACAAATATACAATGGAGCACAAATTTTACCTGGTTCCATCTGC
>V300016263_L3_WHPEAkcfEAAARAA-541_1_paired_trimmed_paired_merged_contig_131761
GGTCAACTGCTTAGAGTGCCATGCTAAGGAGCTGGTGTTTGAAAATTTGTCTCTTCAGGCTGAGTTAGTGAGGAAGGAAGATGTTCTTAAAGGAATGTTATTTGATCTGAGTTTGTTGCAGGAATCTGCATCTAATAACAAGGATCACCAAGATGAAATTGTGGAAATGGAATATTCTTGGAGACTTTAGAGGGTAAGCTTTCAGCAAAATGAAAGAAAGCGAGTTTCTAAAATGTCTGTCTAGTGAAAA
>V300016263_L3_WHPEAkcfEAAARAA-541_1_paired_trimmed_paired_merged_contig_131762
TTTGTACATCAGTGAAGTTGTTGCCCAGGTTTGTTGGCTTGTTTTTCGCTTTTAACCTTAATTTTCGCTGGTTATGCTTTTCTTTCCTCTTATGTCTACTTTTTGTAATTTTATCACACAATGTTTAGGCTATTCTTCTTAAAAGTAGTGAAATAGTGTTTAAGCAGTCTAATTTGCCTAGTCATCCTGCACTGCCCCGTGGCACATACATTGTGTATGCCGTTGGTCTAGCATAGGTACAAATTATTTAGTAAAAACAGATGGGAAGTATGTTTAAATTAAAAAAAAGGTGGGAAACAGAAGCCTTTCTGTTTTTATAAGAAACCAAAACTCAATAAAAAGAGAAACAAAGAATAAAAGGTGGGAAACTCTACTACTGTTCGTTATTATAGGTTGCTATTTTTATGTTTGATTAGACTGCATATCGAATGTCAAATTGTTTTATATATGTATTTTCACTCTGATGTAGGGTTTGTTTGGAATACTTTTGCT
>V300016263_L3_WHPEAkcfEAAARAA-541_1_paired_trimmed_paired_merged_contig_131763
GTGGGGATGAAATATTGAGGATGAAATACACAAGGGGCACATTTTGTAATCAGCCGTCCAGTAGGATTAATTGACAAAAAATTGAATGTCATATGTTTTGCAGTTCATTGTTAGTCTTGAATGGTTATAATTCTTTAAGCGATCATGTATGTTTTCCTTTTGGTCGATAAGATGAATTGAACTATTGTCATTAACTCCGTCAAGGTGTACAACTCAATGGATTGATGGTTAAACCTCACTTCCAATTCATGAAACCAGATATTGAATACCAACTTTGT
>V300016263_L3_WHPEAkcfEAAARAA-541_1_paired_trimmed_paired_merged_contig_131764
CGTATAATTGTTGTTCGCCATAACTATGAGACTATTATTAATCCTTTTAGATTTTTTCACTTCTGTTGTGTGAAAATGCACGGGCAAATGTTTGTGAATTTTTCTTTTAAAAAATAATATGTTATTGTATGGTAGTCATATCTTTGAGTCAACTTCTTGTTTTGATTCTTTCTTTTCCTTTTTGAGTTAGCAATCCTACCACTAATAATTTATAGATATATGTTTTTGATGTGCAGA
>V300016263_L3_WHPEAkcfEAAARAA-541_1_paired_trimmed_paired_merged_contig_131765
TCAACAATCCGTTGCTGCCACAAGGTACTAGAATGATTTCTGTCTCAAAAATATATTGTATTTCTCAGATTCACATTCCTTCATGTTGATAAATCTCTTCTTTTCATAAGTCACTTTAATTCTAGTTGCTCTTAAAATATAAGAATGTGAATCAAAACTTGATATTGCAGATAAGTTTGAGGGTATATATCAAGTTCTGTTCTGTGTTTTGTGTCCTGTGCTTAATTTATTAGGTAGTATATGTGTTCAACTTTATCCTATTCATTTTTACAGGCTTCTTGCACGTGAGGGAC
>V300016263_L3_WHPEAkcfEAAARAA-541_1_paired_trimmed_paired_merged_contig_131766
GCTACGCGAGCTTCGAGTGCGTGGGGTCGGTCTACGACGACCGCGACGACGTTGTTCGGGTGCTGAAGAAAGTCGTCCAAATCTTCCGGCCGGCGACGATGTCCGTGTCGACCACGTGCGCGAGCCACGAGGTGTGGACGCGTGTCGCGGGGGCAGTGGAGCCGCTGGGGCTGAAGTGCCGGAGTTGCGCCGTGGACAAGTTTCCCGCCGCCGGCAACGTCGTGTACCAAACGTTCATGGATCGTCGGAATACTGAAAATAATAATAAGTAGGATTAAATCGTAATTAAGTGGGGTTTTTTTTTCTTAATTTTAATTAGAATTTTAGGGGAAAAAGCGATCGGACGGTGGAGGTGCGAGGTGAAAGAAGGTGATGATCGAATGTGAGGGGTTGACTGTTGGGATAAATAGTAGAGATGACGTGGAAGCTAGCACGATGATAATGCACCCCACTTAGGCTTGTCACGCCTAAGATTTTGAGGTTGTTTTTTGTCTGGTAGTGGGGGATATCAATATTAAGTGCT
>V300016263_L3_WHPEAkcfEAAARAA-541_1_paired_trimmed_paired_merged_contig_131767
CCATTAATCCTTCGACACATAACACATTACCCATGCCCCTAGAAAAAAGGTCATGCCATATGCAGAAAACACTCAGCCCACGTCAATTTTCAGACAAACAATCTACAAAATATAGAACTAGCACCAGCCAATTTTTAGTCATTTCAATGGTTTTTTTCACCTTTTCAAAAGAGTACGGAAAACTATACGAATAGTCTGGTTTGTGCAGGATCAATGTCATCTTTTAGTCAAGTGCTATTGCAATGAATCCTTTACTCCTTCCATTAACAAACAGTCCAACACTCAACTCACTCAAGCTCAAAGATCAGACAAACACAATTTTTTTTTTTTATACAAGCGATATCCTACTCTACGAGGGAGGGACGCAGTGGGTTGAAGAGGAAGGCCCTATGAACTAGGGTAATCCAC
>V300016263_L3_WHPEAkcfEAAARAA-541_1_paired_trimmed_paired_merged_contig_131768
ATATAAAATAACTCAGATTAGTCACCTAACCAAAACAGTTTAGTAACTATGGAGAATAACCACAAAATATTATCAGAGTTTGGCAACATAAAGAAAGCATAAGCAAATTCAATTCACCTTGCATGCATGGAGAATGATTTCATGCATAAATTTGACATGTAAACATATAAACTTTTTTTTCTCAATAGCTTTACATATCTTCAAGCGAACCAAAACCAAAGTCCCCAAGAGCATACATAAATCTATTCCTAATCCTCCCAAGGGTCAGGAAAACACT
>V300016263_L3_WHPEAkcfEAAARAA-541_1_paired_trimmed_paired_merged_contig_131769
AAAGGTTGGATGTAAAGGGCATTGCCCTGTGCCTCCTCGCCCTACGGCGTACCTTTGGTTCAACTTTTCGTGCAGTTGCCAATGACATTGGCGACAAGCAATGATTCTCATATTCAAAGTGAACTTCTTCACCGCCATTATCCTCCATTTGGTTGAAGACTTCAAATTGAATAAGAGCATGGTCACTCAGACAAATCATAATAGGCCCTTCATCGCAAGTTCAATAGTAGATCAATACGTTATTATTATTATTTTTTTTGGAGCTAGGGAGGATTGCATGATCACGGATGAGATTTGGTTCGGGGAACCCCTCGATTTTATTAGTGATGTTTTG
>V300016263_L3_WHPEAkcfEAAARAA-541_1_paired_trimmed_paired_merged_contig_131770
CGACGTTGTAACGAAGAATTTCCGGTAAGTCTATTTGCTCGTCCCGATCAGTCCAGAGAAAATTGGAAATTTGAGATGTGAGCTTTGGAATGCAATACCAGCTTCTAATTGCATCCTGAATTGGATTCAATGGAACCAAACCGAGATTTCATGCTGCAAATTCCAATTTTTAGGATCACCTGCTTAGTTTAATTCCTGATTGATACAGAGTTTCGAGAGAACATGTGAAAATTCAACTTGTTGGTATTACTTTTTTTTGTAGCACCCACCTGAACCTTGTAGATTAGCTTATCGC
>V300016263_L3_WHPEAkcfEAAARAA-541_1_paired_trimmed_paired_merged_contig_131771
GCCATTTTCAGATGTTCCATTTCCTAAAAAAGGGATAGTCCATCGGAAGAAGAAACATCCAAGATTACTAAATCAATAGAAAAGATAACTGCGTGATAGAACACATATGCAGGGTTTAATCGCTTATCAAAATCCTACAAATTCACAGCTTTAACTTTTAACACAAATAAATGGAAAAGGTAAAAAGAACCTGCTGCAACAACGTATCAAAACT
>V300016263_L3_WHPEAkcfEAAARAA-541_1_paired_trimmed_paired_merged_contig_131772
AAAGTCTATATATGTTGTATAATAGATTCAACTCATTTTGTTTTTCACATCAATTTTATCTCTTACAAGTTGTAGTCGATTCCATTGAACAAAAAATTGAATTGAAAAGTGGAGTCGAAGGTTTAGATCGATGCAACACATTTATATTTTCATTTCAACCTGCAGATTTTGAAACTTCTTTCATCGGTTTAACTCCAAAACTCCTCATGTAGCTTTAAATGCTATACTTTTTCTTCAATGCCATATCGTTCCTTAAAGCTATCGTTGCCAACCATAGCTTTACAGAATGCTTAAACAGGTTACAGTGTTATGCATATGGTAGGAAATACTATATATATCAGTTACATCCCAATCTTAAAGAGGAAGATTAAATTTCAGAAAATCAAATATAACTAAATTCAACCCTTGCTTTTTATCTAAACCAATTCATTTGTAAAGTCAGTTATAGATCATTTGCATGGT
>V300016263_L3_WHPEAkcfEAAARAA-541_1_paired_trimmed_paired_merged_contig_131773
TCTTCCAGTTCACGGCACTCCGCCGCTCCCAATTCGAGAACTCCTCACTCTAACTCCGAATACCAACAAGAAGCCGGAAGAGTGAGGGTCGCTGTCAGACTTAGACCGAGAAATCTGGAGGATCGCATTTCGGATTCTGATTTCGCAGACATTGTCGAGTTGCAGCCCGAGCTGAAGCGGCTAAAGTTGAGAAAGAACAATTGGAGCTCAGAGTCTTACAGATTTGATGAAGTTTTCACTGAAACCGCCTCGCAAAATCGGGTTTATCAAGTGGTGGCAAAACCTGTAGTTGAGAGTGTGTTGAGTGGATATAATGGAACAGTTATGGCCTATGGCCAAACCGGTACTGGGAAAACTTACACAGTTGGCAGTCTGGGTAATGATGATGCATCCGAGCGTGGCATTATGGTTAGAGCTTTGGAGGACATACTTTCGACTACATCTACTGCTTCTGATAGTGTGGAAGTTTCCTATTTGCAGTTGTACATGGAATCTATTCAAGATTTGCTTGCACCAGAAAAGATTAATATTCCTATTCATGAGGACTCGAAGACTGGTGAGGTGTCACTTCCTGGTGCTTCAGTAGTAAGAATTAAAGACCTTGATCACTTTTTACAACTGCTGCAAATTGGTGAGGCAAACCGTCATGCAGCTAACACGAAGCTGAATACAGAATCTTCACGCAGTCACGCGATTCTTATGGTTTTTGTTCGTAGATCTTTGCAAGAAGATGCTACAGATGAGATCACTTCTCA
>V300016263_L3_WHPEAkcfEAAARAA-541_1_paired_trimmed_paired_merged_contig_131775
CTATACGAGGAGCAGTATAATTTTCCTGAAATTCCCATGTCACTACCAGTCAGTAGCCACACCAGACCAGACATTAATAGGAAATAAGGATAGAACAATGTTATAAAAAAGTAAACAAGAAAACCAAGTTATTTGAATAAATAAGAACTACACTGCATGCAGTATTGAATTTTAGGTAAGGGATAGTTCGCAAGAGTACACAGTATTAATAGGTTTCAAGATCTTACAGCAATGAACTGCTCCAAGATGCT
>V300016263_L3_WHPEAkcfEAAARAA-541_1_paired_trimmed_paired_merged_contig_131776
TGATAAGGTAAGTTGTCACTTGTCTTTGATGAAATGCCTGAGAACCCGAGGGATGAAAAAGTGTACATTTTTCGTCAGAAACTCATTGAAGCCTTCCAGATTGTTTGTCCTCTAAAACACGGTTAACCTTATTTATCTCATTAGTGCCAGCCCAATGGGATCGACTTGAAATTATTATATACCGATTTAGGTGCATTTTAATATACTAATCTGGAGATTCATAGTATACACATTTTAGAGTCATCCTTCGCGTGCTAAGATCTTGATCAGACTATGAATACGTCATCATTTAGCATCACAAATTTACTGGATATGTAATTCTCTCATGTTTGTGGACAGACTTTCT
>V300016263_L3_WHPEAkcfEAAARAA-541_1_paired_trimmed_paired_merged_contig_131777
CATCTTCATCTTGTATTCTCTAGTTTTACAATGAAGGCCTTTGGACCTTTTCTTGTTCTAAAATTTTGTTGTTGTCAATGATCTCATTTGAAAATAATAAAAAGAAGTAACAATCAATTTGAAAATGACAGGCAGTTCTATTTTTTCGTATTTCTATAGAAAACATGCCCTGGTTTCAGTCTCTCTTTTGTTTTTCTTTTTTTTTCAAATTGTTAGGGAGCTAGAATGATTGTTGCAGA
>V300016263_L3_WHPEAkcfEAAARAA-541_1_paired_trimmed_paired_merged_contig_131778
CTTTTTTAATGATCTTTTTTATGATTATGCCGGCGATGATAGGTGCCAGTCTGAATGTAGGAGAAGGGTACATCGCATATGTACCCTGCCTCGCTTGGAGGCTCAGTTTTACCTTCTTCTTTGGTGGTATTTCAACCCGGACTTGATAGTTCACCTTATCTTCTGTCGTGATTGAGTCCCCCCAACTATGCGCATATATAGATACCCTCGACGGAAACTTCGACCCTACCTTCTAAGAGGAAAGGAACCCCGGTTTCAAAGGTGGTCTCCTTGATCGAAAAGCCATTGTCCCATCTGCTGGTCTTGGAGACTTTGTGGCGCAGAAGCTGACAATTACAGTGACGGGAAGATGGGTTACGTTAGAAAGAGTAATGTTATTCATACCATGTT
>V300016263_L3_WHPEAkcfEAAARAA-541_1_paired_trimmed_paired_merged_contig_131779
AATCTCGAAGCAGAACTCATGGGGGTATGCAAGCTAGTCTCTTTTTTTTTTGTCTTTTAATTTAGTTATTGAATTTGTATCGGTGTATGTTTGCGTATGGTTCTGTGTTTGATCTGAGACTCTTGAGTTTTGTTTGTGGAGCGATTCGATTCGATTCGTTTCCAGCTCCAGCTTGGTGGTGGAGTTGAAATTACTGTATTGTCCTTCGTCCGATGCTTTCTGCTGTCATTTCATCCTTCTGGTTTCTAATTTTTCAGCAGAAGG
>V300016263_L3_WHPEAkcfEAAARAA-541_1_paired_trimmed_paired_merged_contig_131780
TTCGTACTTACTCAGAATGGGTAATAGATGGAGAGTATGATTGGCCTCCGAAATGCTGCCTCTGTCATGTTGAGCTGGATGAGGGGACTGGCACGGAAACTCTTGATATGTGAAACCAGGCAACTTGTATGTATTACATCTATATGAACAACAAGATAAATGTGTATTACATTGTGTAATGAGTTCAAAATTTTCTTTATCCTTTCAAGAACCAAATTTTGTTTCGTTCTATAGATACGTGGCAGTAACAATATCTGCAAATTCCTTACGCAAGCAACCCAGCCGAGTCGTTTG
>V300016263_L3_WHPEAkcfEAAARAA-541_1_paired_trimmed_paired_merged_contig_131781
CAGTGTAATTCAGTGATGGCTGAAGGGGCAGCACAGAGTCCTCAACATCATATTCCTGTGCAACCCATATCAAATCAATTAATGACTGGTACACATTGCTCATGGGGAACTCTCATTGGATCTAGATAAGATTTAAATAAATAAACCTAAAAAATTACGGTCAACATTTTAACCAGGAAGCATCATACTGCTCATAAAAAAACTGCCAGACTCTTGGCTGTTTGAAAAGAAATCCGGTGTGCAAGTATAGATCATTCAAAGTTGTTGCAAATGCAA
>V300016263_L3_WHPEAkcfEAAARAA-541_1_paired_trimmed_paired_merged_contig_131782
TTCAAATTCCAGCAGAACTATTTGGGTCAGTTGCTCTCATGTCTGTTCCATTGTTTCTTAATTTTTTGTCCGAGAGAAAATGCATGTGTGCAATATATTAATGATTTTTCTAGAACTTTTAACATATAACAAAGTTTCCCATAACATCAGTCCGAGAGAATTTAATTGGTTTGAGCGTAGTACTTCCGTGTATGTATTCATGTGTCCCTTATCTTACCCTTTCTTAATTTGGACTATCTTTGTATAGTTACACTTTGGTGTTAATAGTGGT
>V300016263_L3_WHPEAkcfEAAARAA-541_1_paired_trimmed_paired_merged_contig_131783
TCGGAAATAAAAACATCAGCACCAAACCAATACAGAAAGCAAACAACTTTAGTTTTACATTGCTTTTATGGCACTGATGAAAAAGGGGCTGGTACAATTTTGACACAATCATTAACATTAATCGACATCGGAGGAGCTTCTCACTCGAAACTTCCCATGTAAAACAAGTTGTTCTCTTTCTAATCCTTTTCATTGATTAAAAGAGAATACAAGATGCAGCAGAAACAGGACCTAAAGGAAACTGAGAGACAATGCAAACAAACACTGAATCTCAAAGACCAGAAAACCAGTCAAACCACTTCAAAAACAATAACTCATATCGCGCTGACCAATCTGGCATTCAATCATGCTAATCAAATAACAT
>V300016263_L3_WHPEAkcfEAAARAA-541_1_paired_trimmed_paired_merged_contig_131784
GTATCGAGAAGGGACCAGGACCAGATACACAGCAGTGGGATGCCTCTAAGACCTAATTACAATGGCAGGGCAGCAGCACTCTTGGAACATAAAGAGGCAGCACAAGATCAGCGGCCAATACTCCAAAACACCCAACTTAATTGGTGTGATGATCTGAAAGAGAACATGTTTCGTTCCCCCATAAGTAAGGATGCAGAAAAAAGAATGTTCCCTGCCGCAACAAGGTCTAGTGACTTATCCATGAGCATTGGACTACAAGGAGAAAGATGGAATCTCGATAGCAAGGGAAGAGACTCAGATGGCAGCTTTTTAGAACGAACAAACAGCAGCAGGGCCGATTCAGCTAAAGTCAAGGGT
>V300016263_L3_WHPEAkcfEAAARAA-541_1_paired_trimmed_paired_merged_contig_131785
TTTAGTCTCAATTGGCCTTGTCTTTTAATTCCTGTTTCATGGCAACTTCATTATGAGCTTTTGTGTTGAGCTGATGCATGTCCAGAAGGATTGTACCTCTTCATTTTGATTCTTATTCTTATCTTTTTCAGATTTTGCTGCTTCAACATAATGCACAAATTTTGAACCAACCAAATCAAAGTGCATAAACCAATAATTAGGTTGACATCCGTATACAATTTATGAAGTCCAAGAGATCATTAACAAACAACAAGAACTTGTATTTCATGGAAGAAACACCACACACGATAATCATGACATATTTAGTGGTTTAATGATCAATTGGAAGGTCATTGGTACTGGTTAAATTCCTTTTTTTTTTTTTTTTTTTTGGAAATAGGGAAAAAAAAAGGTACTCAGTCCT
>V300016263_L3_WHPEAkcfEAAARAA-541_1_paired_trimmed_paired_merged_contig_131786
AGGCCTGGATCATGCTTAAATGGTGGAGTCTGTTGGATTTTTTTAATTACCTATTGCCTCATTTCTTGTTTGAGCATTTTAGTTTCTCATTTGGAATTGATAACAAAGGTCTCTTACAAAGTTAATGGGTTTTGAACCGATGCCTTTTCGTTTAGTGTGTCAATCCACCTTAATCCAAATAGTTATGCCATAGCTGACAGTGGTGTATGCTTGAATGCTCAAGAATTTTCGGACCGACAACTAGTTTAGTTGAAAGCTAATGTGTTAGAATGTGAGTAGTCTTGTACTGTGAGATATCTTTTATTACTTGTTAGATTTCTTGTTTTGAACATCGTTTATACA
>V300016263_L3_WHPEAkcfEAAARAA-541_1_paired_trimmed_paired_merged_contig_131787
AATAAGTGCGGTCGAGGATGGCTGACCGGACGCACGAAAACGGTAGAGGAAAGCACACCGTCTTCTTCTTCGTCCGAAATCAGAATAAGTGCGGTCGAGGATGGCTGACCGGACGCACGAAAACGGTAGAGGAAAGCACACCGTCTTCTTCTTCTTGCGAATCTGGGAGTAGGTCTTGGTGAGGGAGTCAGTGACTCAGGTCGCCGGCGAGGCCATTATTGGCGTGTGACAAAGCACCAAAGCTTAAGAAAATTGGATGTCCCCGAAGCGATTCGGGTTGCAGACTGATTGCGTTGCCGAGAAAAGTGAGGATGAGGGTAGGGCCTGGGATGTTGCATTTTGTGGCAATGTATGAGGGGAAGAAGTGGTTGCTCAGGGTGCATGCACGACGGGATGGGGTG
>V300016263_L3_WHPEAkcfEAAARAA-541_1_paired_trimmed_paired_merged_contig_131788
AAATCAGCATAGGCAACTTCAATAAAATCTTGGTTCAAGGCCACAGATGGTTAAGAAAAATGAAAGATAGAAGAGATTATGGGAGATTTCTTCCCGCCACCATAATGAGTTCACTTTTTCCTGTCATAATCAATAACACAGGTGAACAAGTAAGTAATAATTCAACAGCATATTTCTGCTACAGGAACTATTCCTCTAAATTCCACTATAGATTGGCTCAAATAAAAGACGGGATGAGCGGCTTCGAATAAAGTCTTATGTTCTTGCAATCCAGAACCTCCGTCCTAACATCGGAATTGGGCTTTCCCAGGCTCTCTATGAAAGAC
>V300016263_L3_WHPEAkcfEAAARAA-541_1_paired_trimmed_paired_merged_contig_131789
TCGGGCATTTTCTCAGCAAGGAGCTAATGGAGAAAAAAGTTGATTTAAGACTACATAAATATCCTAAAACTAACACCAACTACAGAATGTGAAAGATATAGCAAGACATTTGTGCAGATGGATATTAACATCAACAACTTTGACAATGTTGTAGATGGAACAAACTTAAGAAACAATGAATAACACTGCACGAGTTGATGTTTAAGGAAAGACCACAAAAGAGTTCGGG
>V300016263_L3_WHPEAkcfEAAARAA-541_1_paired_trimmed_paired_merged_contig_131790
CAAATTCACAAAGTGACATCATTTCACCTCACAAATTTACAAAATTGAATCAACAACAAACAACGCCCACTATTTTGATCTGGTAACTTGAACACTAGGCAATGTCTCGCCTCAAATTGATTGCACAAATCACGTTTGAACATAAGAATGTCGAGAGATTATGTTGTGAGCATATCAGGAACTGCGGCGGAATGAGCTCCAAGTACTTTACCACCAACATCAGGGAAGTTTT
>V300016263_L3_WHPEAkcfEAAARAA-541_1_paired_trimmed_paired_merged_contig_131791
ATCTAGACAAATTCTGGTTTCATGATACCTTGATATTATATAAGACAAAATTATTAAGTAGCTTAGCATCACAATAGAGTTCAAGCCCAATGTCCAATCCCCATTGTTTCTTCAAACTAATCCAGAAATAGCAGGGCAAGACACATTTTGGGTTTCCAACCTCATATTGAGTTGTCCAGACAGAAGAGTGGAAAATCAACATCCAAATCTGACTGTCAAGTGAACCCAAACTAAAAGTAAGCACACGGAAATTAGAAAAATCAGTTAACCAGACAACAATCAATTCCAGTCTGAGGTATCTCCATACCAACCACAGCGAACCACCGAAAATCAACATCTAGCTGACTAGATGTCTAATACTGATTAATAACTAAAGTGTCCTTC
>V300016263_L3_WHPEAkcfEAAARAA-541_1_paired_trimmed_paired_merged_contig_131792
ATATCTCAAGCTTTTGGGAACGAAACAAGATGAGGATATATAACCGCAGTAAGTTCCCCCCCACCCCCCATATAACCACTGTAAGTTAATAATAGCAACATTGATAGGGTTTTTTTTCTCATTATATTTTGTAAATTAAGGAAGCATTTTAACTAAATTTTACTTGTTACGTATGCTACATAACAGCTGTGTGAAACAATTAATAAAAGCGTTGAATATTCACATTACCATAAAAAAAAATTCTACTAATAGTTGCAGAGTTTTGCACTGAACTTACACCACAAAAAGCAATAATATATTTGTCAGGAATTATTAAAAATTGAAGAAGTTTGCAGGGATTGAAGAGAACGTGAAAATCTATATAGCCAAGTAATTAAATAGAAGCATAATGAGGTGCTATTAATTGCTTACCCGACGCCGGGGGGAAA
>V300016263_L3_WHPEAkcfEAAARAA-541_1_paired_trimmed_paired_merged_contig_131793
AATGAGGGGGCTTCAATAAATGTCAAGCTTCCTGCAAACTGGTTTCGAAAAGGTTTCTTGGGATTCGCTGTATCTGTTTTGGCATCCGGACACCAAGATCAATCGGGAAAAGGTTTCTTGGGATTCGCTCCATCTGTTGTCGCATCCGGACGTCAAGATCTATCAGGTATGCAGTTTGAGTGCAAGTACAATTTCAAAACTGAAGAGGGTGAAAGTCATGGAATCGATTGTCCTGTCTTTGTCCCGTGCAAGGGTGAAAGTAGTGATGGTTGCAATTTAGATTCAAAGCACGTGCTATAAGGTGGAAAATTGTGGAATATGCCTGTTGTATGCCGAAGATG
>V300016263_L3_WHPEAkcfEAAARAA-541_1_paired_trimmed_paired_merged_contig_131794
AGCAAGCTTAATATATAATTAGCTCAACTCAATTTTTAAAGCACCCATCCCAAGTCCATACTATGGGATCATCCGTGAGTGCTTGCTGTAGTTCAGAGAAGGTAGACGAAGAAAGGGCTACTCGGGAAGTTGGTGAAGCAGGTCACACATCATGGAGAATATTTTCGTATAAGGAGTTGCATACAGCTACTAATGGGTTTAGTGATGACAATTTGCTTGGAGAGG
>V300016263_L3_WHPEAkcfEAAARAA-541_1_paired_trimmed_paired_merged_contig_131795
TTGGAAAATGGCCAATTTGCAAGTGAGAAAGTAAACTAAGATTTGGCATGTAATCATAGACAATAAGGCGTTGATCTGCCCCAGCATAATAGCCCCTAAGTCCCAACAAATTCTTGTGCCTAACCCTTCCAAGAACTTCAACCTCAACTGCAAATTCCATTTCAGCTTTTGAATTCATTGCTTTCAACTTCTTCACAGCAATCTGTAGACCATCACTGGTCTTTCCCCAATAAACACTTCCAAACCCTCCTTCT
>V300016263_L3_WHPEAkcfEAAARAA-541_1_paired_trimmed_paired_merged_contig_131796
TTTGGAGTGCCAATAACACTTCCCAATAGCAAAAAGAAAATAAAATCATGGACGCATGTGCCCCTCCTCATCATCTCTTCTAATTGGTTGGGATTCTTGGTTAATTATGAGTTCTTTCAGCTTATGGAATCCTGAAGCAGAAAAGCCAGGAAACGTGTGGCCAGGTGGAGAAAGGGGTGTCTCTCTAGAGGAGGTAGACTCATTCGTATACGTAGTCAACTTATCAAGCCGGTAGGCTAAAACTTATTTCTTCGATTCATTGAGGAATTTTATTTAAGCTATGGGTGT
>V300016263_L3_WHPEAkcfEAAARAA-541_1_paired_trimmed_paired_merged_contig_131797
TGGTTTCTTGTGCAGGAAGAGATTGCGCAAACGATAAATATTTCAACTACAATCAAAATGCTTTCTAGTACTCACCAGTCCATAAGGCATGCATCATTGCTGTTCTTACTTGAGCTTTCAAGATCACAATCATTCTGTGAGAAAATCGGATCAGTTACTGGAGCAATCTTTATGCTGGTCACAATTAAATACAGAAGGTATACCGATGTCTTTGCTTCGGAAAAAGCAGAAGAAATCTTGAGTAATTTAGAGCATTTTCCAAATAACATCAAACAAATGGCAGAAAATGGACTCATGGAACCCCTCCTAAAGAATATTAATGAAGGTTGTGAAGAGATGAAGATAGAGATGGCAAGTTACCTCGGGGAAACT
>V300016263_L3_WHPEAkcfEAAARAA-541_1_paired_trimmed_paired_merged_contig_131798
TTATGAAAATCCTGCCATTGGTATAGTGCAACAGCCACTAGTTAGCAAATAGAATAGGTTCAAACCATTTTAAGACTCGATAAACAGCACGTATTAGGGTCCAAAGTAATGGCTCAAGATTTATGATTACAATATATCAACACGGAACTTCGAATTTAAGGCGTCGTCGAACAAGAAGTTTGTTAATAACGAATGGTTTCCCAATGTGCAAAAATTAATCTTTTGAAGGGAAATCAAATAATTTTCAAAAATCTTAAATTCCTTTCCTTCCCTGGTATTGAGTTGCAACTTCAAAATTCAGAGCCTTACCAATCCAATTCATACCCATTTAATAAAGTTCAAAAAATTAAAAAGTAGAAACAAGAACCATCTAAAAAGATAAAACAAAACCCAGAATTTACCCAACTCCGCATACGATTCGAAACCCTAAATTAACAAAAATATAAACCTTAAAATCCCACAAAATTACTGCTCAGTCAGCTAATCTCTAGATCCATCCAAAAGGTAAGGGCAGTAACAGTACCTTCCCGGGATTATTCCCCATGAC
>V300016263_L3_WHPEAkcfEAAARAA-541_1_paired_trimmed_paired_merged_contig_131799
CATCCAGGGTCAGCTCAAAGACCCGGTTCAGCCCTATTATAAAGATGTTTGATCCATTCATGAAGTCTAAGTCTTTGAGAACTCCGAGTTATGTAGTGGAACCTGGCAGAGCCAAAACGACTGAGCCGGCAAACATGACAAGAAACAGGTCACATAAAAAATCTTTGTTGCCAGTCTATTCAAATACAGCACAGAGTCCAGATTGTGATCCTCCGCGTATCAACCGAGATAACCACCAATCGGTTGTTGCATGCTCGCCAGTTCACCTACATGGCCATCTCAAGTTACAAAATAAACACGGAATGCCATTTTTTGAGTTCTCGTTGAAGTGCTCAGGAGACGTCTTGGTGGCCAGGACATGGAAAGCAGATAATGCTATTAATTGGGTGTATACCTTTCACTCCATCGGAAGCAGAAAGAAGAGCAATGCCAGCGGTTGGGGATTATATGGTAGTGACAGAGAT
>V300016263_L3_WHPEAkcfEAAARAA-541_1_paired_trimmed_paired_merged_contig_131800
GAAGAAGGGGCAGAGGTGGTCGGAAGTCTGATCAAGGCGATGTTTGTATGAGGCCTAGTTCGAGGCACTGCGCGGTGGCTCGTCTGCCTGCCTCACCAAGCTTGGGTGGTGCTGCTTCTGAAGCGAATGCTCCAAATGGGTATGTGGAAAATGGCGGCAACTCAGTTTCCATGGAGATGGGGTTTCCGACTTCAAGCAAGTCATTG
>V300016263_L3_WHPEAkcfEAAARAA-541_1_paired_trimmed_paired_merged_contig_131801
CTGGAATAAATCAATAGAAAAAAAAAATAATAATGCAGAGGCAGCAAGGTGCTAAACCAATGCCGATGCCCAGAAATTTGAAGCCTGTACACCTTAGGATGAGACCTCGCAGATACCTCATAAAGTTTCTAAGGCTTAGTAGAAAAAACGAAATCACCCCGGTGCATTCCTGCTTCAGATCACCAGAAAGCTTCAATGGGAGACAGCTTTGTTCAGTTAAGGTTCTTCCAACGC
>V300016263_L3_WHPEAkcfEAAARAA-541_1_paired_trimmed_paired_merged_contig_131802
GCAAACGCGAGGAAAAAGTACCTATTTTCCTTCCGTTATTAATTCTGTCAATCAAAATCGATTCAATTCCATCTGATTGAAATTTTGATCATATTCTTCCTTGCTTCTATATTCTATTATCTGAAAACATTGAGAAAATTGGGATCGGTGGTGTTTTCGATGGGCAAAGTTGATTGGGATCGGTTCAAGATCAAAGTTTATATTTTTGAAGTTTTTTGTTCGTACGGATTTCATTGAAATTGGCGATTTTGAAATCTGAAATTGTTAAATTAGTTTGTGAATTCTTCAGTTTAATTAGTTTTTTCAAATGCAAATTGTGATCGTTCATTCTAGTTACTTCTTCTTCGATAGTGTTTTGTGTTTGTATGTCTTGGGCATCGAAGTTTATTTGTGTTGGGGTTTTGTGAATGAGCAGATGTCAGAGCTCTGTAAAAACATCA
>V300016263_L3_WHPEAkcfEAAARAA-541_1_paired_trimmed_paired_merged_contig_131803
CTTTACTTCCCTTGGTGAGTATGCTTTGGCTTCATTTCACTAGCTTTATACGGTTTCTTCATTTCATTTTGAACTGCTGATTTTGGTTCTTTGTTTATAAATGCCAACCCTTTACATTAGAAATAAAGAAAAATAGGGATTAATCATTATGATGTTCCAAATTTTCATATTTTATCCATCATCAGTCTGTCTATTTATCATTTTACTGAAGAAAGAAAAAAGGGTGATGTTTTCCTTGTAATTGTCTTTAAACTTGTTGCTCTTGTTAACAGTTCGTGAAC
>V300016263_L3_WHPEAkcfEAAARAA-541_1_paired_trimmed_paired_merged_contig_131804
ACTTTGGTGCTCACTACTGTTAAGGTCAGTTTTGTAATGTGGAAAATGCTAAAGAGACCATCTTTGAGGTGGCAATAAAGTAAGATTTCATGTATTTTCGCTATCTGATTCAATTCTGATACAGCGCAACACAAGCATAGTGTTAAGTTCAATGCAATCCATCTTAGCTGTATTTCGAAATTTGATTCGCCGATTTATTGCTCAATTTGATGAAGAAATGTGTTAAGTTTGTATTGATACCGTTATGGACTTGTCGAATTCTTCGTGAGAATGCTGATTTTCTTGCAGGAAATTTCAAGGCTGAGATATGA
>V300016263_L3_WHPEAkcfEAAARAA-541_1_paired_trimmed_paired_merged_contig_131805
AGGCTTGCATTTTCCAGTAAATGCTTGGGACTGTTTTGACTTAATTACTTTGCATGCCTTTGAAAAATGTCAAGAACCATAGGAAAATAGAAGAGAACTCTCTTTTTCAATATTGCTTCTCAAAACCTGCCCCTTCAAAATCTTACATTAAAAAAATTTTTTAGGCAGCAAACCCTAAGAGAAACCTTTAATCTTCAATAATAACAAGCAGTGAAACATAATGGACGAAATATAAAAGAGTAAGTAATGTTCCACAACGAAAAAGGGTAGGCTTTTTAAACATATAAAAATCACACAAGATCCCAAAACAAATAATGGTAAGATGCC
>V300016263_L3_WHPEAkcfEAAARAA-541_1_paired_trimmed_paired_merged_contig_131806
TTATTTTTGAAATAAAATTATCTCCTCTCTTTTTTTTTCTTCGCTTTCTTTCCCCCTTATTTGAACAATCACAATTAAATCATGTTAATATCTTATATTAATTTATTTATAGAAAGCTAAAGACAAAATAAAGAATATGAAAAGAGGGGATAGAAATAGAAGGGAAAAGAATTAGCCGGTAGTTCCGCTACAACAGTCTACTCTTCTGAAGCTAGAAGTGACTTACAAAGACATTTTACTTTTCTTGACCATCATCATGCAAATCATGAGCAATAGAAATCAAACATAACAATTCACCAGCCCCCAATTATTAGACCACTCCATGATGGTTTATGGTT
>V300016263_L3_WHPEAkcfEAAARAA-541_1_paired_trimmed_paired_merged_contig_131807
TCTTATATAGAGAGAGGCGCTTTCACATCTTCTTAACCGGAAACGGCTGGGGAGAGGAAAGGTTCCATTTTTAAGGGCTTGTATAGGTCATATACGGGATACTTATCCATAGATATAAACTAAGGGTGCTGGTCGGCAAACGAAAACTGGTTGAAAGGGAATATTCAGTAGGTAATTGAACTTCAAACTTGCTGAGAACCACTCTAAGGAACAAAAATAGTGAAAAAAGAATTCACTTGTTCCACATGTGACGTCATGACTTAGGTTTCAGTAGAGTATATAATGTAACTGGAGCAGTCATTCAAACAACTCTCTTTTTATTATATGTCGAAAACTTTGCAGGAACCCGAACTGTGAATAAGCAATAAGACAACAC
>V300016263_L3_WHPEAkcfEAAARAA-541_1_paired_trimmed_paired_merged_contig_131808
TGCACACTTGCATATACCAGATATAGTAAACTATTACAAATTACTTAAGGAATCAACGTAGAAAGAATACACGAATGTATCACAACTCTATGTTCTAGTTTTGAATGGATATTTCAATAGCCAGAAATTAAGGTGGAGATGTTTTCACATGTAAGATAGATATAAGCAAGCACAAACTTTTAAGGAAGCCGGTAGAAAATTAGTAGACATACTGAGGCCGTAATACCACACAGGCAC
>V300016263_L3_WHPEAkcfEAAARAA-541_1_paired_trimmed_paired_merged_contig_131809
CCCTGCTGCAGACTTCCACACTTACACTATCCTCTGGAACCATCACCATATTGTGTAAGCTAACAAGTTCATAGTCTGTCTCACCAGATATCTAACATGTTATGGTGTTAGATAGTTTTACTTGTGTTAAACAAGAATAGGTCACATATATATTTGACCAGTTTTGATTCACAGTCATCTGACAACATAATATTATTCGAGAAGGGAAGATGATTTTTCACACACCCATTTCAGCCTCTCAAACATGAATGTGTATAAAGCTAAAACGGGTGTGTGTTTATCATTTTCCT
>V300016263_L3_WHPEAkcfEAAARAA-541_1_paired_trimmed_paired_merged_contig_131810
AAGCGAAGAACACAACTTGCATAAATAAAATTTACCAATGTGGGAAACCTACACAGCTCCATTGTAAGGCATAAAGAATGAAATGGATCGACTTCGCTAGCCCAACGAAAAACTCTAAGAACAGTAAAACCACATAAGGGGCAGTAAAGCCCAAACTTTTTGCTTTCCATGAGAAAACTTCAGACATTAATGAATACTTTGAACGCAAAACAGATGAGAATAGTGAATATAAAAGCATGCGCAAGCAGTAATGAAAATAATAAGGGCAGAAATAAATCTTTTCCTTAATAACATGTTTCACTTGAGATGCATTTTCAGCTGAGATGGGATGAAAAATCAATCAAATTTTGGAAAACAAAGGTTCAAGACTGGAACAGGGACGAGCATTTATTTTATATTTCGCATTAGTAAATCATAAGAAGCATACCGTTCTC
>V300016263_L3_WHPEAkcfEAAARAA-541_1_paired_trimmed_paired_merged_contig_131811
GTGAAACAATAGCCAAAAGGATACAAAATCTAGATAAGGCACCTCTATCAGGAATCGTGAACACTGAACTAACAAAAAATGAAAGTACATGGCTAGAAAACAGGAAGAAACCAATTCATAGAATTATCATCTCTGTTGACTGCTTATGACTATCCAAGAAAGATCCAAGGAAAAGGTGGGTACAACGTAGTTTGCGATAGTTGAAAAATAGTCAGCTTGCATGTATGCTATGCATAAGCAACAAGTATCTGATGCTTGGACAATCTGGACTGAACTTCCCAACCAATAAACCAAAAAACGGAAAACAAAAACCAAAACAAGTTGAATAATACAACCTGCACATGGAATCTAAAGATCTTAAACTCCTAAATGACAAT
>V300016263_L3_WHPEAkcfEAAARAA-541_1_paired_trimmed_paired_merged_contig_131812
GCGCCTGCTCCTCATTAAACCAACAAAATCCAATTCACTCCATCATCAGTCCACTCAATTCAACATCAAACCAAACAAAACCCATAAAGCAATTACATATAAATTCACTACAGGAACAAGAGTAAATCGATTCGAACCCAATTCACTTGACCATTAGTTCATTCCCCCAAAAAACCCAAACACAACCCACAAAGTAAATTTATATTTTACTCTCTCTCTCTCTCTCT
>V300016263_L3_WHPEAkcfEAAARAA-541_1_paired_trimmed_paired_merged_contig_131813
CTCCAAAATAAAACAAAAAGGAAAAGAAAAAATGACAGAACATTTAAAAAAATATATAAAATGAGATAAATGATGTTCCCAAAAGGATTTCAACTCCTGTAATGTGAACATCTAGGCATAACTTCAGAAAGCAACATTCTTATATTTAGACAAACCACATCTGGGGAATGTAAAAAATATAACCTGACTATTCACCTACATATGATCCAAATTAAGAATAATAAAAACAGAAAAGACAAAGCTCACCCAAATAATTACTGCACACCATCAACAGAGAAAAAGGGCTCAAAATTCATTGCGGTTTGACATAAAACATAAAGGAACATGTTATGCATGCAAACCTTATCTTTCACCATGTTGTTATGG
>V300016263_L3_WHPEAkcfEAAARAA-541_1_paired_trimmed_paired_merged_contig_131814
CCTCGAGGAGTAGGAAGTGGAAGCTTCTCTCTGTGTGGTCTGTGAAATGAAATCGGATCTGTTTTTGTATACTCACTCTCTCTCTCTCTCTCTCTCTCTCTCTCTCTCTCTCTCTCGTGTGTGTGTGTATTTCATTGCAGATGAATGTATTTTTGACACATGTATCATGTTTTTGCACATTATAGCTGCACGTACGAGGATGTTTTTGACAATATCATTCATGGAAACTCTTCTTTATTTTCACAATTTTGGTGGTAGTAAATTAGTAATTGGCTGTGCTGCTTTTCAGGTCAAAGAGGTTGCTCCT
>V300016263_L3_WHPEAkcfEAAARAA-541_1_paired_trimmed_paired_merged_contig_131815
CTCGGTGTGTAGTTCTTCTTTATTCCTATTTGATTTAGACACGTAATCTATTGAAAAATCAACCTTGTCTCAATTTGTGTCTGAGATATTTGTAGGCTAATAAAGATTTTAACTTATATTTATCTTAAAGATGCAAATTTACATTCTTGTGCATTTTTTTATTTTGCATAGGCACAACTGCCAAATTTTCAATTCTCATTATGCATCAGTGGTGTAATTGCTAGTCCCCATGAAGTAAATCTTTCAAGTTTCTGTAGACCACTGTTTTAACAAACTGAAACTTGTTATATAGTCGCAATCCAAAAAAGAACTAGTAAATGAAAATATATCTTGCAATTATCTATCCGAGGAAAAGGGGGCCAAGGAGAGTGCTTTGCAGTTTTCCGTCCATTACTCCATTCTCTATGTGCCCTTGTGAATTTTCTTT
>V300016263_L3_WHPEAkcfEAAARAA-541_1_paired_trimmed_paired_merged_contig_131816
ATTTAAGAACTTCAAAAAAAGAACGGATTTCTTTAATTGCCATCTTCGAAACATGTTGAGATGATATATGTTTAAGCGTCCGAAGGTAAAATATGAGCACGAGGCGAGTCACATATTTGCCGATGATTGCACGTATTAGAAGTATTTTTCCGAGGCTTTGTACTCAATGGAGTGGATCATGAGATATTAGTAATTAGTCAAAAATTGAGTAATAACTCAAAAATTGTGGTTAACATGAAAACGCATCTGTCTATCATGAAAACAATAGTTTTGTAGTTCATCTGTTTAGATCAATAGTGGTAGCAGTATTGTTAAAACGGATGGTTATGGAAACAGAGGC
>V300016263_L3_WHPEAkcfEAAARAA-541_1_paired_trimmed_paired_merged_contig_131817
ATTTTGCCGGTTAATCGGTTGTTCTGCAGCGACAGAGTGCTTAGATTCTTGAGCTGGGAGAAGGATTCCGGGATAGTGCCCGAGTAGCCGGAATCAGCCAGCCTGAGTTCTTGGAGTTTCACCAATTTACCAAACTCCAATGGCAGAGGAATGTGCATTGGATTGCCGTCTAAAATGAAATACTGCAAGCTCTGCAGCTTTTCCAATCCGTTCGGAAATTGCCCACTTAACCTGTTGTTGCTTAGAGCCATGAAAACCAATAAACCGAGCTTT
>V300016263_L3_WHPEAkcfEAAARAA-541_1_paired_trimmed_paired_merged_contig_131818
AACCGCCTCTCCGGTCCGATCCCACCGGAGATTTTCACCCTCCAGAGACTAATCCACCTTGATTTGAGCTACAACATGTTCACAGGCACCATCCCTCTTCAGCTGGGCAGTCTTAGAAACCTCCAAGGCCTTGATTTGAGCTACAATTCTCTCACAGGCTCCATCCCAGACACAATTGGTCAACTGGTTTTGCTGCAAAAAGTTGACTTCAGCTCCAATCAACTCACAGGCTCCATCCCCAATGGCGTCGA
>V300016263_L3_WHPEAkcfEAAARAA-541_1_paired_trimmed_paired_merged_contig_131819
GAAAGTATAGTCAGTACCTGATGAAAACTAACCGGCAGCGATGAACGAGGAATCAGACAAGAGTAAAGGATCCTCAGGATTTAAGGCGCAGCACAAACCGACAGGTAAAATCATTGCAATCAAATATCTGATGGGAGAGATCAGTTCCTTTGAGCAGTGTCTAACACTACCGGAAGTTCAGTCCCTTTCCAAGCTCAAGCATCCCAGCATTGTCCAGTTGAAGAGTGTCTTCACCAAATACGAGCATTCCTTGTCTTCGTGTATATGCAGAGCAGTCTCCTTGATCGTATGATCAAAAGGCGAACCAAATTCACCGCGGATGAAGTTCAAAGCATCTGCTTTCAGATGTTTCATGGCCTGGATTATATGCACAGAAACGGCTATTTCCACGGTGATTTGAAGCCCACTAACGTCTTGGTTAACGTCTTGCGCGTGTAGACAAGATTAC
>V300016263_L3_WHPEAkcfEAAARAA-541_1_paired_trimmed_paired_merged_contig_131820
CCTGATAACTACCTTTGCCGTGTGCATACTCCTCCAATTGACGGATAATTAAGTCTTTGATTGGCTGACTCTGGACCAGTTGTCCAAGACAGCTCAGAAGACCAGAAGAAACCTCGAAGTCAGGATAAAAGTCACTTGAATAGAAGAGACTCGGGTTGAGATAATAGCCAGCCGCGTGGAGAGGACTGTGGAGAACATTGTTCCATATCTCATCAACAACTTCCCAGATTGGCATGTAATCTGGTTTCTTTTTGTTGAACTCTTCCTTAATTGTCTCCTTTACTTGATCCATTGTTTCATATATGTACCCAATAAGCGGCTCGTCAGCCTCAAAGATCCAGTTTAGAATGCCAATGAGAGGCATAGCTGCGTTCAGGACCATCTCAGCTCCAGTCCAGAAAG
>V300016263_L3_WHPEAkcfEAAARAA-541_1_paired_trimmed_paired_merged_contig_131821
ATTGCTTATTTATAAGCTCTCCAACAAAACCATAATGTTAAAACATATAAAGTACACATAGTTAATTAACATGTTGGAGCAACCTCCGAAAACTCAAACAAGCAGTTGCATAAAATTACTTTGACAATGCTAGCAAACATTTAACCTTCAGTACATGATCATTACAAAACTAGTGAGGTCAATATGTAACTAGTTCCTAAACCCCGGCCTCAAGAAATACAATTTGAGTGCT
>V300016263_L3_WHPEAkcfEAAARAA-541_1_paired_trimmed_paired_merged_contig_131822
GGAGGGACGTGGAAGAAATGTGTAGGGCTGTGATGTGCTCAGAGTTGTGCAAATTTGAATTGTATACATTCTCTTTCATTTCTCCGTCATTCGTCATTTGTCGTTCCTCCATTACTTCTTTCTCTGGCACGATAAACAAAACAAAAACGATATTAAAAAGACCTAAATGTTATAAATAAGCTAAAACAATACAAATTGACAAGATAAAAAATGAGAGGAGGACAAAATTGAGCCATGCCGTTTGCATACAAATATTAATATTTGTTAGAACCTTCT
>V300016263_L3_WHPEAkcfEAAARAA-541_1_paired_trimmed_paired_merged_contig_131823
AGGCGATGCAAGTTAGACATGGATTTAAGGAATGTAATGGCCTTAGAGTAATATGGGATTAGAGGATTTTTTTTATCCAAATTTCAGTGGTTGCCTTTTGGCTTATTGGTTGTTTCTGGAATTTAATTGACCTGTGCTCAACTCTCTAAGAATTCATGTTAATTAATGTTTGCTTGTATTTTCTCTTATAAAGAAATATTATGTTGATCAACATTTTCCTTATATTCTTTTCCTTTCAGGAAATGGGATCAATTTGAAACAA
>V300016263_L3_WHPEAkcfEAAARAA-541_1_paired_trimmed_paired_merged_contig_131824
TAGACTTGCAATCCTTTGTATCCACCTGCAGAAGACATTCCACTGGATTTTTCACTTGTTCCTCAAGCTCTAAACATCTCATTGATCCCAAATATTCTCATCCTACCCTCTGACGTGAAGTATTTTGTGAAGGTACTGTCCATTGGTGAAAGAGGTGAAGAAAAAGAGCAGTTAAAATGCATTTGTGTCAATCCGGGAAGACTTGCCAAGGGAGAAGGAGGAGGTACTTTCGTCGAGCTTGAGTACTACGGTAAGCCCGACACAACGAGTGCTTCGATTATAAGCATATAAACATCGAAGTTGAGTTATAGTTTCTTTGAAACTTAGTGTGAATTGAATACATGTTACAACAAATTATAACTCAACTTCGATGTTTATATGCTT
>V300016263_L3_WHPEAkcfEAAARAA-541_1_paired_trimmed_paired_merged_contig_131825
AGGAAAAAAAAAAAAACTTCTTCTACAAAGTCAACTTGTTTTGATATTCGAAAATTTTAAATTAATTCATAGGACTAAGTTAAATTTTATTTTATGGTATGAGAAAGAGTTTTATTGAATAAAAAAGAAAGTTTCACATGTTTGGGGAGAGAATGAAATTGACCCATCTTTGAACCAAGTTAATATAATATTTTAGTTAGTAATTTTTTATGTTTTCAAATTTTTACAAGTTATTTATGTTACATAATTAATAGAGAATTCTAACATTGAGTCTTTGTAACATCTCACATCGTTCAGGGGAGTGGATCATGTAAGTCTTAT
>V300016263_L3_WHPEAkcfEAAARAA-541_1_paired_trimmed_paired_merged_contig_131826
CACACACAAGCTTCTAGATCTGTTACCAAGGGAAGACAACTAACCATGAGCAACTGAAGTTATAAAATATGTATCTTCACATAAACAAAAGACGAACATAATAACATATTAAGGGAGTCAAACAGCTGCACAGACACTGAGTAGCACCAGAGTGAACTAAGTTCTCCAAACTAATACCGATCAGAAGTAAACCTAAACAAGAGGAAAAACGTTGGGGGTGGTGGTGAGTCAGAATTTCGTTACGCAAAGTTGTACTATTTGGAAAAAT
>V300016263_L3_WHPEAkcfEAAARAA-541_1_paired_trimmed_paired_merged_contig_131827
GTAACCTCTCCATTAACAATTTCCCTGAATTAGTACCAAAAAGCAGTCAGAGAAAATTGCATCCCTAAATGCGACATTTCCCACAAAATTGGAACTTCTCAATGTTTTGACCACTCAAATTAAACGTCAAGATTTCAGAGAGAGGACCAGCGAATCGTTCTTACATTCTTCAACGCCAAAGCCGGAATCATAACATGCAGTTTTCCAAAAACCCAGAAATATTTTCTTCCTCAAATAACCAATCCCTAGATAACATGCCTTGGCAAAAATAACCCTCATCCCCTCTTCTTTCACCTTCCCTTTTCTGTAAAGAAAGTTACTTTCTTTACCTTAACACACAAAGCTGCAAACTTTTTTAACACAAAACTAGAATTGCAACATCAAAAGGGCAAAAATAAGAAGTGGGAAATGTTTTACAAGAATTTTCCCGGGAAACAAACAGAAAGTAGAAACAGAAAGCAAGTGGCATCGAAAAGGAAGAAACCTGCAAGAACTTAAGTTCTTGTTCGAGGCGGCTGAGT
>V300016263_L3_WHPEAkcfEAAARAA-541_1_paired_trimmed_paired_merged_contig_131828
ACCGGTGGTGTTCTCCATATTATGATCATTACCAGTGTCAGTAATATTGTGGTGATGAGCATGACTAGATTCACAACAACGCCCGAGAAAAAGGGTGTCGAGATATATATATATATATATAGACAAACGCATATATAGGTTATCTTATACGTATATATTTATTCCCACCTTATTGTTGTCTACATAATAGAGCCGTCCATAATGCGAGGCTGATTGAGACGATGACCATTGGCGGCAGAATCGACGACAACAGAAACCTCAGACGCAGTCACCGGCGTCGAGTGCAGTGGTTGATCCATTAAA
>V300016263_L3_WHPEAkcfEAAARAA-541_1_paired_trimmed_paired_merged_contig_131829
TTATGACACTTGTAGTATTAGATCGTGTCTCTGCATACCAGGCAATTTCTCTTTTTTAAAGAGATTTTTTAGTTTGTTGGGATTATAACTCATCATACTAAATATATTATGACATTTAATGTATCGTGTTGTGTTTCAGCATACTAATTATTTTTTTTATTTTTTTGAATATTATGGTGCCGACACGGTTCCTGTGGTCCATTCTCCAACCCTAGGCAAAATCTATGAAAAAAGAGGGAATGATGGATTGGAAAGGTGGCTCCTAAAGTAAATCGGTCGTACGTCTGTTTGTGCACATGTGTTATGTTTGGACTAGGATTCCCTTCTTTTTCTATCCTTTTTCATCCTCTTCTTTTATATTTTTTATTTTGTTTTTTTTTTAATAAAAATAAAATACAATAAAATAT
>V300016263_L3_WHPEAkcfEAAARAA-541_1_paired_trimmed_paired_merged_contig_131830
TGCACTGCATTGCTAGAGGCTTATAGTAAGTTTAGCTGTATGTTGTGCCTTGTGAATTCGTAAATCAGATAGTGGGTTCTTTGTTTATGTGGGGAATTAAGTAACAGGAATAATTTATGAGACTGTACAACCACATATGTGAAGTCATATTGCATAGAAAAGGTTGGCCGTTAGTCTCATGTGTAGTTATCCTTCTGGACATATTAAATGATACTTTTATGCATGATTCAGAGATTGTACCAAGTCTCCATATCAATGTTTCTGTCCTCTCATATTTTCCTCAAGTTTCTGAATCATTTGTACAAATGATCACATATATTTTAGTAATGGAATAAAGTTTTTTAACTGTTTGCTCTGTGTTCTCTTTGACTAGAAATTGATCGAAAGGAAGCTCGGGT
>V300016263_L3_WHPEAkcfEAAARAA-541_1_paired_trimmed_paired_merged_contig_131831
ACACATTTTAATGTATTAACAAGGCAGATAATGAGTACTAATAGGAATGAACCAGGTGGAGGCAAGAATTTGTGTCCCTAAACTAGAAATTTCAAGCTTTCTTATTTGCACGAAAAGTCCAAAAAAATATTCTCCAACATTTTGCAGTCTATTGCAAAGAAACATGTATGTTAAAAAGTACCGTACCGATTTGAGATAATGATTTACATCAAAGTAAACAGGTGCAAGGGCATGTTTAATTTAAGAGGACAGTAGATGCCACAAGCAATTTTGTTCGGAAGGAAATAGAAAACACAACAAATCCAGTCAAGCAACCATTTTAAGTTGGGAGAGATTGGAAGAGATGTAGAAGAATGGAGAGATGAGGGATAGAGAAGATTGGATAAATGATGGTAAAAGAGAGGTAGAACAAATGCAAAAGGCATATAAAATGAATGCTAAGTTGTTTTAAAGATTTGTTTACATTCATGCTTCT
>V300016263_L3_WHPEAkcfEAAARAA-541_1_paired_trimmed_paired_merged_contig_131832
GCATTATGCAGACCCCTAAACCAAGGTAACTTTCGCTTGCCTTTTTACGTGATTGGCATCTTGTTCTCCTCTAAATAAGCTTGTTCGTGTGTTTGCTTGTTCAAATGCGTCGTTGGTTTGTTTTTTCTGAGGCAAGAGGTACTGATGTTCGTTAATGTTGCATATTTATCTGTATTGCTATGTATAATCTAATGAGATTTAGTAGTACTAGTGTTCAGCGATGCTGCAAAACCGATGTCATAGCAGCTTCTCTTTTTTCGTTCAAATAAACTCAAAGTCCTTACATCTGGTTTAGGGGATTGTCCTATTTCTGTGATCATACTTGTAGTCGTATCATGTGTTTCTTTTCAGTTTACTAATCTATTTGTGACGTTTCCACTGCTGAAAATAGTGGACCAGTTCTGTGGTAAGGTCCTTGGTAACCATATCTGTCTATCTGCATCATCGTAAAGATTTGGCAACTTGTTGTATCCTTCCTTTGAGGTAACTCTGAGGCCTCTTGACAGCTATACAGCAGCATTCAGGACCCACTGGAGCTATCGAAGGACCATAAAGGGCTCCCCTTGGACCAATTAAGCAACTTTAGTTGCATAAACTCCTCCGGCATTAGATTGATTTATTTGTTGTGAAATTTGTTTATACTTTGATTTTTCGTTCAATGTGGGAAAAGAATATTATCATTACTTGCTATCAGTATCATTATTTAAAACATCTTACCTAATGGAGGAAATTCATGTCACCATATTGCATTTGGCAAACTCAAAATTAAACTTTCCTGGTAACCAATAAATCTCATCACAAAATTTTTGTAATTTTCCGCATCGTTCTCTGTGGTCATTGCAGGAAATGTTTTCTTTACTGTTCAAAGAAGTGTGGCAACAAAGTTTATGTGGTTTTCTTGGTCTTGGTTTGTGCGAATTGTTCCATGTTATGTGGGATTATTACTTAAGGATGTTGGCATTTGACGATTTCAATAATTAGGATTCTCAAACTTTGAGTAATTTTTTTAATGGAGAGATAGAATGCAAGTTTTGCTGTAATTCAAACTGGATAGAATATAGAATTAAGACATCGAAGCCAAAAAAAAGGAAGTTATAACTATAGTATGTTTGTTGACAGAAACCCTGGACTGCTTCTATAGGTTCTGAAGCTGAGGATTCCTGTTGCCATTTTGATTCCTAGAAGCTTTTGATTGTTATTATTTCACTGATTTTTAATTTTTATCAGAAGTGGCTCCTCTGAAGTGCCTC
>V300016263_L3_WHPEAkcfEAAARAA-541_1_paired_trimmed_paired_merged_contig_131833
GGTGTGCAAAGCGGGTGCGGCGGGCTGCTATTAAGTGTTGGAAATGATGGTTTTCTTTTGTTGCTTTGTTTCTTTTACTGGCCTTAAGCTTGTCTGAGCCTTCCTAATTGTATTTGGTTGTTGCTTACCATTTGCTTTGGCCCTTTATTTTTGTACTTCCTTTTTTAACTTTTATACTGGTTCCTCGTGGTTAATTAAGTGTCCTTTTCCCAAAAAAAAAAAAAAAAAAATAAGAAACATTTACATATTGGTTATGTAGGAGGAGGCAACTCATAAGGGCCTCACTGTGTAGTACAAGTAGTAGTAGTATCACTATCGCTTGTCTCGTGCTTTTTCTCAAGCATCTCACACCAAATTTCAAACAATTGAACCT
>V300016263_L3_WHPEAkcfEAAARAA-541_1_paired_trimmed_paired_merged_contig_131834
ATATACATCTATCAAAATTCATATAAAATTGTAAAATCTATTAAATTTTTTTGAAATTTGTCACTTCAAAAAAACCTATTAAAATCATCTGAAATCCACATTGACTACGTGCTAGTTGAGTACTGCTGTGCTTTAAAAAAAAAAAAAATTGTTTTTGCCGTGCTGTGAAATAAACTATTGAGTGTTTGGTAACAGTGTCTAAGTATTTGGTAAACTTTTATATAAATTGCTGTGAATATATTAAATGATTAAAAATAATATGGTATTTAATGAGATATAATAATTGTCAAATAGAATAATGTAGGAGCAATGATTGTAATTTTATAAAATATGTGGGAATATACTTATCATTTGAAAATTTTATTAAATGAATTAAATAAGTA
>V300016263_L3_WHPEAkcfEAAARAA-541_1_paired_trimmed_paired_merged_contig_131835
TTGCATAAAATTAAACAATTTTAATTTAATCTTATCATATTCTTACCAAATGAAAATTTGAAAGAGCACTATAAAATAATTTACCTATATTTTAAAAATATAGGTAAATTATTTTGGACATGTGAATTAGTAATAAATTTGCCTTGTATATGTAATGATACATGCAAAATAATTTACTCCAGGTTACCCTCTATCGTTTCAACTCAAAAAAAAATAAAATAATAATAATGTTATTTGATTCAAAATAAATGTATCTATATTTTATATACTAATAACACACCCCGACCCAGAAAGTCCAC
>V300016263_L3_WHPEAkcfEAAARAA-541_1_paired_trimmed_paired_merged_contig_131836
TTTTATCTGTTACTTTTAATTGTTGACATACTAATACCCTTTTTTTTTTTTGTTGTATGGTAAAAATTGCTCCACTTTGTCCCTTAACCTTCACTAAAATTGGTAATAATAGAGGAAGTTGCTTGAGAAGAGTCTAAATGTGCTTGAGTAGCCAATTGACTTTTTTATGGCAAAATACTTTGTTTCATTTTGAAGTCCTGATACTTTTTATGTATCTAAACTCTGTTTCGGACGAGATTTGTGGAGTTGTTGATGTTATCTTCCCCCCCTAGTCCTCAACCTAAAATGTGGTATTTGAAACTGAAAACAGTGGTGCTTAGGTTTGGATTTTGTTTATGAAACTGAAATGTCTTTGATGAAGGGTTTGTGATTGTTCTGGCGGTGAAAGGTTTCAAATTTACCTCCATTTCATATGGTTAAATGTTTGAAAGAAAGTAGTTGTGACTCTGAAATCTTATTATTGTCGCCATCCGGGAAGGAGTTTATGCTACCGTTTCTTATTGTCGTTCTTGTTCATTACTTTTGTGTATTTCCAGGAACTGTTATTGGTTCAAATGCACCATA
>V300016263_L3_WHPEAkcfEAAARAA-541_1_paired_trimmed_paired_merged_contig_131837
TTAGTTTTGGGGTCCATGCACAACTTGAAACCATTTGGAAGAGTCCAACAACATCATTAAGGCACCAGATCAGCTCTAAAATATGTCTGGTACTTGCAGTTTCATTTCTTCTGTCGTGAACAACTCTGCCACGGTACTTGAGCATGGTTCCCAAACCAGTATTGGGTTCCCAACCATATTCCATTAGCACCTGGGCCTCGCGCGCCTTCGGTCAAGTCTGCTCCAACTTGATTTCTGGTCCTTGAGCA
>V300016263_L3_WHPEAkcfEAAARAA-541_1_paired_trimmed_paired_merged_contig_131838
GGTTTTCTTTTCACATTGTTATTAGTAAAACTTTGAATTGTACATTTATTTAATAAATCACTTGGAAAATCAACACAACTAAAGAAAGAAAAGATGATTTTGGTGAGGATTTTTTTTTCTCCATAGAAAATGTAAAACAGACCCAGAAGTGATGGTGATAATAATATTAAAGGTCTGATTGAGTTATTTATGATATGCTTAGTTCAGACCCGAGATACATCTACTTTAGAAATGTTATATATAAAGAAATTATTTTGTCCGGTGAATATTAATCATATTAAAGATTATATTTTGGAAAATCCTAACGTTTCATTATCAATATCTACAATCTATACTATTGTTAAACAGAAGTCTACCTGTCAACTGTTTTTGCAAAGTTCTAATTTGAGAAGTTCATCATTTATTGTTGATCAGACTGTTTATAGATTTCTTGCAGTTTATGTAACCTATTTTTCAATTTTGGTTAAGCTTACTGATTTCCGAATATTGGGAATTTATGTTCAGGTGGGAACTTTCTGCATGTTTCCGTAATGAGATTTACTTTTGTAATTTCAGGGGTTACAAGAAATTCTTCAGAAGATCAATACTAGAAACTTCTGAGTTCCTTAAGGATGAT
>V300016263_L3_WHPEAkcfEAAARAA-541_1_paired_trimmed_paired_merged_contig_131839
TGTACTCAAGATCCACTCCAATCCAGGATTTTAATTCTGCAGTTATCTTTTAATCTGGCGGTTTTCGTTCGTTTGATGGTTATTAAATGTAAAAATCAGCTTATTTTGTGTCACCTTTAACATGACATGAAACGTGAAAATCAGATGGGAGGGTTGTCTTCCTTCTGTATTTTATAAGTGCTGATTGGAGAGGCATGCTAAATTTCTGCTAGTCCTTTCGGATCAAGAAGTCCTT
>V300016263_L3_WHPEAkcfEAAARAA-541_1_paired_trimmed_paired_merged_contig_131840
GGCTGCTTTTCAAGAATTTGGTGGTACGTCTTGCTTATTCTCCTTCCTCCATGCTCTTCTTTTTGTTTTGTTAATTTTTTTCGATAAAATCTTTTGTGGGTTATTCAGAATTGGGTTAAATTTATTGGTTTGTGATAATTTGGGTTTTTTTTTTTTTTTTTGTTTTTTGGTCGAGGATGGAGAAATATATATCGGGAATTTTCCAGTTGCTTGCAGGTCATTCTACAAAA
>V300016263_L3_WHPEAkcfEAAARAA-541_1_paired_trimmed_paired_merged_contig_131841
CAGAGCACAACTCTCGTTTCCAGGTGATTAATCTATCACAAACATTGGTTGGATTTTACCCTACTCTGAACCCTACAGTTAAGATTTTTGCTCCCACATGTTGCCTACGAGATTTGATGAGGTTTATCTTACCACTTGGAGAACTTATGCTCCTTTTAAATTCTGTGTCATTTGTGGGAGCATATCTAGGATCAGTTATGTTCACCTAATAGTATCCCATGACAGAAATATGCCTCAAAGATTAGCATGTATTTTAGTTTCGCATTGCAAGGTTATGGAATAGGTCCTAGCATATATATGTTCACTTGTGAAATGTTCATAAATGATACTATCGGTTGATCAACTAAGTATTGAAGTACTGTCTTGTGACGGAATTGAATTTCCTAGGTTCGTATTCTTATGTTTTGTCCCCATACATGATACACGTATCCTGTGCACAACCTTCAAATAATATGTATATTAGTGGCTGAACCTAG
>V300016263_L3_WHPEAkcfEAAARAA-541_1_paired_trimmed_paired_merged_contig_131843
AGAGTTGCAGATTGAGATGGATAAATTATTTGAGGCCTGATTTGAAGAGAGGAATGTTCTCACAACAGGAAGAGGATCTCATTCTTAGTCTTCACGAAGTTCTAGGCAACCGGTGGGCTCAAATTGCAGCACAATTGCCAGGAAGAACCGACAATGAGATAAAGAACTTTTGGAATTCATGTTTGAAGAAGAAGCTAATGAAGCAAGGAATTGACCCAACTACCCACAAGCCACTAACTGAAGAAGAACTGAAAGAAAGGAAGAACATTGATTGTTCAGACCTAAAAGAGTCTTTGCCAATGCCAGAGCTTCCAACTATGCCAATAA
>V300016263_L3_WHPEAkcfEAAARAA-541_1_paired_trimmed_paired_merged_contig_131844
CATGATAGTGGGACATGTACGTTTTTATGTCATTTGTTGATCCTGAACGTATCTCAGGATCGTAACGTGACAGAAATCCGCTTCCCAAACCAAAGCCTAGATCTGAGAATGTTCAGCAAGATCAATCCACCAAGAACCACATCCACATCCACACATGCTAAGAAAGTCACCAAACGTAATAAATGGAGGGGAAGGCAAAGAGGGTCTGTAAAACACTCTTGTTCCGACGTGAATAGTTGCACACTTCACCCAATATTTTTAGCATGCCAATTCGATAGTGAGATGTGAATATAGGGCCTTGTGTCAAGATCGAGTCCAACACCCTGAGATCTATCATGATTATGGGTTGGAAAAGAGGAGGGGAAGCAAAAGAGATGAAGGAAAATGATGGCTAAAGGAGCGGGAGGAACGAAAAGAATGTATTTAGAATTTTGAATCTTTGGATGTCAAAGTTAGAATTCTGAATATGATGTATTTAGGAGTTTGTGGGTAGCAAATGGCTTCGCATTTTAGTGGGATGAGAGTGGTATTT
>V300016263_L3_WHPEAkcfEAAARAA-541_1_paired_trimmed_paired_merged_contig_131845
AAGCACAATACAGCCACATCATAGACACTAGTCCTGGATAACCTAAGAACTATTCTTCAGAGTAAGAAGCCTATTTAACACACCAACAGGCAACCACGCCAAAACAAAAGACAAAGGACAAGCTAATGAATTACTGAAAGGCTCATACGAAACCTCATACTGCAATGCTCAAACGTTGTCACATAACCCTGCCAAAGTCGCAAAAATTTCTAATGAAAAGCTACATTAAATCCTCTGACCATAAACTTTACTTCACAAGAATAAACCAGTAATAATCCAAAATGTGCTAAATCACTTTCCACTTTGCAATATATATATATATATAT
>V300016263_L3_WHPEAkcfEAAARAA-541_1_paired_trimmed_paired_merged_contig_131846
AGTATTATTGTAGAATTTAGTTGTGCTAGGATGGTTTTTTCTGCTTGCTGTTGCTGTTAGAAAACTATGCTGTTATCTAACCCGCCATGTTCCACAATGAATCTTAGAAGGGACAGAAGGCGGGATGTCAATTTGTTAGGAGGCCTAGGAATCTGTTATTCATCTTTTACTACATTTTCCATTAGCTTTTGATCTTTGGGAATACATTTTCTCTCCTTTTGGGCTATAATAGGTGTTCCAAGAGTCAAATATTGCTTTACTGTCTGGTCACCAAATTTACAGATCTGGGGGTTACCTCCATTTGTAATCTTTTAGTGTGTTGATGGTTTCACTGCTTTGCTCCATGATTTTTCAACGGGGATTTGGTGATTGCTTTTGACCCATAAATTAGGGTCTGAATTA
>V300016263_L3_WHPEAkcfEAAARAA-541_1_paired_trimmed_paired_merged_contig_131847
CCTCTAGTAGATGCATTTCTTCCATTACTGTTAGATGTCAGCCACGAAAATTTGCAGAAAACCGACTGATGTTGACCATTAACTAGATATGCATCTTTACTAACTCCAAAGCACGCATGTCGTAGGAGAAAATCTCTCCATCCTCACTGGTTTGCGCAAGTCATGAAATTTATAATCCTTGATCCTTAGATGCACCCCAGCTACAGAGTGTTGGAACTTCCGAGTTTGATCATTCACATAGATGGACCCTGATTTGATATGCTTCTTTACAGATGCTACTTTTGCTTCTCCATAGGTGACCCTCTCTTTATGCTAGA
>V300016263_L3_WHPEAkcfEAAARAA-541_1_paired_trimmed_paired_merged_contig_131848
ATTCATATTGTCCTGGACGTTGCCTGCATTGAAGATGCAGCGGATATAAGTTTGCTAAAACTTTTAAAGTAAATAATTACCTTCAAATACTCGAAACAGGTTACCTTTGGCATATATGGCAAGTATAGTGCTCAGTGGACATATGCATGTACAACTCATTATCTCCATAAAACGGATTGCTGCAAAACTCACACATAGGATGT
>V300016263_L3_WHPEAkcfEAAARAA-541_1_paired_trimmed_paired_merged_contig_131849
TTGTCCGACATCCTGAATTAAAAGGGGCAGATGTCACTTACAATCAAATAGACAATCGAAGGTTCTGAAAGAAAGAAATAACATGATTGACGAGTGGAAATTCTTTTTTGAAGAGTGATCCGCTTCCCCCTTAAACAAACCTTTTAGGTTTGAGGCCATGTGGTTGAACCACACCAAAGAAACTTGGTCCACTAGGTTCCT
>V300016263_L3_WHPEAkcfEAAARAA-541_1_paired_trimmed_paired_merged_contig_131850
CACAATGCAATGCATGCACGAAAATTCTAGGCGATCATAGAAGAAGCACAACCACAAGGGTAAAAGAGGTCCAGGTTAATAGTATTACTTGTTATATTTTGAAGGTAGGACAGAATAGCAGCACTGACAATGCTTAAGTAACAAGAGAAAATCAATCTGCTGAGATTCAGTTTCAGCTGGACTGATGGAGACAGCTAAAAGGCAGAGGACACATTATTGGACCTAAGGTTCAATATTTTGGTCATGACAAGAACAATTTGATGAAGAAAAGAGTTGTGTAATATTAGTTAACTACAAGTTG
>V300016263_L3_WHPEAkcfEAAARAA-541_1_paired_trimmed_paired_merged_contig_131851
TTATATGCATCAGCTTTGGCAAATCGATGCGCCACAAATCCTATTTCTTTCCAAGGAGCTGAAAGCACACAGAGCGTTTCAAGGTTCTCTCGGCTGCAATCAATGAACGTTTGGTTATATTTTGTTCTGTCGTTGGTTTCCCTCGGCTGCACCAGTCTCAGTACAACTCGGCAGTTCCTTCCTCTAGTCTACGCTGCCGTCATCCCGGCTCCGCCCTCCACCCGCCTTCCGTCCTTCCT
>V300016263_L3_WHPEAkcfEAAARAA-541_1_paired_trimmed_paired_merged_contig_131852
CAGCCACTTGACTTTGTCACCTCAAGGGACTCTGCGGTCTGACACAACCGCCTAAGGGTAGCGCCGTCTGCCTCAATGTGCATCACCTGTGATGTCGCCCATGTGATTTGCTTTGCTCGAGCTTCCGTGTGGCAGAGGTTAAAGAGTCTGGATGCGACAGGGCAATTAACGCAAAAAAGGGGAGTGTGATTGAACCTGGCACAAAGTGCCTTTGATACCCACTTCGTCCTAAATAGGCATGCGAGATTGTATTAGGAACCACCAAAGGTGATGCACCCTTAGCTAGTAGATTGATTAGTTACTGAGTTCACTCTAGGTCGGAGCCCTAGAGTGGGTTCGAATACTCACTGCTCCAGGAAGATGCAAACTGGGTTCCCACAATTGCCCAAAACTATGCCCATGGAGTGCCTCAATAATGTAATTACTAAGACCATGTCACCTTTTATGGAGTGAGAAGAGTCGTCGGGGACTCCCATGCCCTCGGAGAGGGAGCTGTTTTTTATTCTGAGTGGCCCAATCTTTAATCGTCGGATTTCCTATTGTTAGCATAGCTTGTATTGCAGAGTGAAAGTTCTCATTCCGTGAAGCCATCTCAGTGTTTGGTCATATAGATCAACACTTTACATTTTTGGGAGGTGGTTTCTAGGTGATGATTAGGTGAACCAACTAGAGAAGATAGATTTAATGCGTGTTGTTGGGCATTACTTGAAATCCTGAAATCCCCAAAAAAAAAAAAATGTATCAACTAAAAACCCATCAACATTGATTCCTAAATCTAAAATCACATCAGAATTCAGAAACAATCTCATAAATTAATTTACAAGAAAAAAGAAAAGAAGAAAAAGAAGTGAATAAGGACTTATAGTTGCCG
>V300016263_L3_WHPEAkcfEAAARAA-541_1_paired_trimmed_paired_merged_contig_131853
AAAATCAATAAATAATAGCCACATCGTCAATCAAATTATCTACCTCCGCCGTTAAATGAAGTAAGAACTATGTGCAAGTCACAAATGTCTCTGATATGAACCAACCAAACAACTTACATTAAAGGCCTTACAAGCAAAATAACTAAATGAACGAATTAATACAAATGTCAGATTGAAAGCAATCAATCGATACAGATCCAGTTTAGATCATGATGCAGTGGA
>V300016263_L3_WHPEAkcfEAAARAA-541_1_paired_trimmed_paired_merged_contig_131856
ACAAAATTATTGATATTCTTTCAAACAAACTTGTGCAGAAAAGTACGGGATTCATTCGTTTCTTCCCAATCATGGACTTGTGGCATATTTCAAATAGCATTAGACAATTGCACTGAACATGAAGACTTGTAAACACAACAGTTCTTAATCCAACAACTGAGTGAGAGAAATTGAGACTTATCTTCATCCACTGACCATGAAGATGAAACCCTAAAATTTTTATTTTGGTTACATTAGAGGGAATCGAACCTATAACCTTTCCTAATCCAAACCCTAGACTTCATCTTCTTAATTAAAGAACCTACAACATATAACCTATCCTAATCGAACCCATGATTCTCAGATACAAACAATCAAACCCAAATCGCCAATTACTGACGCCATTAACGCTCCACCTTCACGATAAATAAATACATATATATATATATATATATATATAG
>V300016263_L3_WHPEAkcfEAAARAA-541_1_paired_trimmed_paired_merged_contig_131857
AGAATCCATTTTGCTAAAGGTAAGCAATTTATCCTAATTTAGAATTCTAAAGTTCTTTACAAAAGCAGTTTATCTTCTCAAACACAATGGAAATTGGTAAGTTATACGGTATAAAAAAATCAGATAAAATCCGAACAAGAAATTTAGGTTTGGTATTAAGGATTATTGTTGGTTGTGAAAATAAACACAACTCAGAAACAACAATTGATAAAATATCGAACCCAACGTACCCAGATGAGATTTTAAATTTTAACTTATTATTTTGATTTTTTTTGTTTGTTGTATTTTAATTGCAGAGGGTCAGCAAGCTGTTGTTTGG
>V300016263_L3_WHPEAkcfEAAARAA-541_1_paired_trimmed_paired_merged_contig_131858
TGGTCTAAAATCATACCATGCTATTTCATTATGTAAGTACGTAGTACGCATACCTCATGTGGATAGCATACTTCTGATTTTCACTGATATCAGCTGATTCATACTCTTACAACAAGTTACGTAGTCTTATATGTACGCATATCAATGTAGACTGGTGAAAAGTTGTTGAGGCGAGATCTCATAAAAGAGAGCTCATTGATTTTCTTTTGTTTCTTTAAGTTGTGGGATTTAGTTTTTCTTTTTCTTTTGCTAGCTGATATGTGATCATTCTTAAACTGTGATTTTTGGATACCACTTGCATTTACCTTTTATTGATGCATTGATGCCGACCTAACCAATATTTATCATATTATTAATCCTTGATCATTTGTAAACTGAGAATTATGAATATCACTTCAATTAGCCAATCTGTGATCTTATTGGTAATAGTTTCCATGGTTCAGGTCTCCATTCTATTATTTACTCCATATTTTTC
>V300016263_L3_WHPEAkcfEAAARAA-541_1_paired_trimmed_paired_merged_contig_131859
AAATACCACTTTAACATAAAAGTAAACAACATGCTACCCATCACCGTCAAATCGTGAGCATCGCCACCACATTATATTCTCGCACGAAAAATATCGTCATTGAATGATAAGAAACATATGATTTGATAGATCCACCAATGTCTATAATCTAAGAGCAAGTCCACCCTTAAAAAAATAAGCAAACATCCAGCCTATTTAATTCATTCAGTGAACAATGATATACCTCAATGAATAGCAATAGGCCAAATGCATCACCACTCCTAACAAAAGATAGCTTAGTTAATTTTATTAAAATATTATTATTTT
>V300016263_L3_WHPEAkcfEAAARAA-541_1_paired_trimmed_paired_merged_contig_131860
CCCTTCCAACATAAAGCCGGGTCTGCAAGATATCAAATGATGTATTATAAGGAGGCAACATGCAGAGGAAAAATAAGAGAACAAAAACTAAATCGCTGGGAAATAAATTATTTGAGGTATCATATCCAGAAGCAAGTGGTTACTGCCTCAGTCCCCACAAAGTGATATATAGAATTTTTCTTATAAGGTCCATCCACATACCTGAGACCACCACATCATGAGCATC
>V300016263_L3_WHPEAkcfEAAARAA-541_1_paired_trimmed_paired_merged_contig_131861
CAGCTGTACCTGTTTCAGGTACACCACACATTGAGAAAGATCCATTAGAAGAAAACTGTTTAAGAGGCGGTGATAACAAATTCTACCACTTTTGTCAAGTAATGACCACCACTGCAAGTTGAGTGTAATCCATTATTGGCAAACTATAAACGACAGAAAGCACAAAAACCAGTCGAAGGGAGGGAAAAAGAGTAGTTTTCAATTAAAGGTCAAATATTTTTTACAAGCTCTGCAGCGCTAAGGTAATGTATTATAGCATCATTAGCATTCCTGAACAAACAATGAAAACAAAAAACACACAGAGGACTTCCTCATACGATTGGAGAAACTTTTAGATGGGAAGTGATGCATAATACATGGAATGCATAGATAGAGAGAAA
>V300016263_L3_WHPEAkcfEAAARAA-541_1_paired_trimmed_paired_merged_contig_131862
GATATGGGAAAGCCAACTCAAACCGTTCCTTCTCGGCCAAAATATTTGGCGTTTTGTTGATGGTTCTACAATATGTTTCATTTTATCTGTATTTTAGTTTCTTAGCTTCTTCAGTTTCTACAATATGTTGTATTTTATCTGTATTTTAGTTTCTCAAGTTTCGACGTGGGACTTTCACATATCACACAAATTAGATAGGCATATCAATGTACCTTGCTTATGAGCCTTTCAAATGC
>V300016263_L3_WHPEAkcfEAAARAA-541_1_paired_trimmed_paired_merged_contig_131863
TTAGAGTGGGGTAATTCTATTTAAACCCCTTGGTTTCTTTTCACCCCACCAATGTGGGACTTAAACGAAATTAACGTGCCTTTTTCACTCAAATGCTTTATGGAGTTCGGAATCAATCATCATGTCCTTGTTGATGCCAAATCGGTGCCCAGATTTGGAAATGGCGTTCAAGAAACTTATTAGGCTCAGGATTTGAGGGAGCAAGGCACGTAAACTTGGCTGATTGGTTGCAGTGA
>V300016263_L3_WHPEAkcfEAAARAA-541_1_paired_trimmed_paired_merged_contig_131864
CAGAGGCTTTGCGAGGTGTGTATTCCGTCTTTACATCTCTGTATTATGTTCATGATTGTGTCATTCATCTCTGTTTGACACTTTTTGAGCTCTGATTATTGAACTAGATGGGTTGAATTTGTCTTACCTTTTCTGGAACTGCTATTATTCTCTCGCCCTTCTTTTCACCCTACTGCACTATTCGCCGCCTAGCTTTAGCGAGTGCTTGCATATATTTTTGTGTGATACGTTCAACATGCTACTATTCCTGTTCTATCATTACCAGATCTAATTTTTTTGGTGATATTTTTGTC
>V300016263_L3_WHPEAkcfEAAARAA-541_1_paired_trimmed_paired_merged_contig_131865
GATCATAAACTGAGCACAGGCATCAACATCCAATTTGAACAACTAGTGATTTATGGATAGATTGATAGCAGAATTGGGAGTTCATAGTCAATGATAATTATGAGCACCGTCATAGTTTCAAAATCGGATTTAAATCATATTATTATGGCTGACTTATTGTTAAGCTTAACTGATTTTTACACCTTTTAATATAAATAATATCGTTGGTATAATACAAAGAAAAAAAAAGACTATTGTTCTTTAAATCTAAACTTATTTAA
>V300016263_L3_WHPEAkcfEAAARAA-541_1_paired_trimmed_paired_merged_contig_131866
TTCTTAAATCTCCTTTGACTCATTCAAAAACGAGAAATAAATAAGAATATGAACAAGATAAACGTGTTGAAATCACTTCTCCGAGTCCTAAAAACATCATTTATGATGATCGATGTCTGGACCTCGTTGATTGGCTTCTCATTTTATCATTTTGTGATATCCTTTTAATTTCCTTTGCTCCTCAAGATCTCAGGGAGGCGAGTAATGCTAAACAAACATCAGAAGGTTTACTCCAAAAAAGGAAATTTGAAACATTAGATTTGGAA
>V300016263_L3_WHPEAkcfEAAARAA-541_1_paired_trimmed_paired_merged_contig_131867
GTATGCCCCTGAAGAACTGAAATTGGAAATCCATCTGGCAAACGCCAAACTCGAATGGAAAAGTCATTTGAAGCAGATGCCACCAAAGCATTGTTCGAACTTACAGCCAAGTCAGTAATGTCTCCCTTTGATTCATTGAACAAGAAAAGTAGAGGGATAGAGGGTGAGAGAAAGAAAGAGTTTGTAAATCACAATTATTAAGTCAACAATCTTAACTCACTTCATGTCCACGACAGCTAGCCAAGCAAAGTGCAGTTTCCATTGACCAAATCTTCACAAGCCGATCATCTGCAC
>V300016263_L3_WHPEAkcfEAAARAA-541_1_paired_trimmed_paired_merged_contig_131868
GGATTGACAATGCTGTTATGGTCCCATAGTGGCTCCGCTCATGATTCTAGATAGAGGCGGAGTCATGAAGAGACCAGGATGGTCTTAGCCTCATCCCGACATTTTTCACGCATAAAAGTTTAGTGTTATACTTATGATTTTCAAGATTTTTCTGTAAGCTCAAGACCCCAATCCGACATTTTTACTTTAATTTTGTTCGTCCGTTTGAGGTTGATGGCTCCTACGGAGTTGAGGCAATCCGTTGCTTGTGAGCTTTGAGGAGGACTTTGGCCTAGGGATTAGTGGAAGGAGAGAGAAAGAAAGTCAGAGAGGCTTGAGATTTAAGTTTAACAAAGAGGATGATGAGGACAATATCATACCATACCCAAACAACAGTAATCGGTTGCTCACCACACGACAGAGTAAGTTTTGTAAAATCAGAAAAGTGTTTTAGATTGATACTTTTGGACCCCTTC
>V300016263_L3_WHPEAkcfEAAARAA-541_1_paired_trimmed_paired_merged_contig_131869
ACATGTGTATTGCTGTTTTCAGCTCTCTTTCTGTTTGAAAATGTTTTTCTAGAAAATATCTATACTTATAGCTATTTGGCAACTCAAAACTACTATTTTCTTTGCTGTGTTTGTGCCCAAATTTGTGGGTGAGGTAGTGATAGCAACCGGACTGGCTAGAATTGTTCAAAGTGTTGTGTTCTTGCAGCTGGTCTGCCACAATTTTGTAATTGATAAAACCAAATGCGACTTGTGTTTAGTCAGTAAAAAATGGTTGATTTTTGTGTCATGGCCTCTACCAATATAGTGATATAGGAGTGGA
>V300016263_L3_WHPEAkcfEAAARAA-541_1_paired_trimmed_paired_merged_contig_131870
TCGGATAAGGTAGATCTGGTAATCACTCTTTCACCTTCAACTACTACTAAACCCTTTTAGGAACTAAAACTAGCTAAATAAAGGAAATCCTCAGGCTCTTTCGATGTGAATGTGGACTAACAGATAAAATAAAATGGAAAAGCATTTCATGTGTTAGAAGACATATTATAACATGTCAATTTCATCCCTATAGCTTTCCGACAAAGTACGAAGGAAGATCAAAACCATAGCAGCTAAAATTATGTGAATGGAAGTGTTCGGCCAGTAGCTTATGACTTTTCCTTATGCCTTCCTTTCTGTTATTCATACAGGCACTTCAAAAGAAAACCTTAACCGCGACAAAAATGGCATGGGCAGAAAATGCAAGCAAATGTGGAACAGGAAGTAAGCTGCATACAACCCACACAAGATTGCAAAACGAAAACTATAACAAAATTAGCCATAAAAAACCCCATTCAGCTTCAATTTCGTGTCGAGTTTTTCTAAGAAGCAAAAACATGAACTTAACTTTAGGGATGTACGCAAAGCTTACTTGATAGGCGCTCCC
>V300016263_L3_WHPEAkcfEAAARAA-541_1_paired_trimmed_paired_merged_contig_131871
AATGGCATTATACTCTCTCTCTCTCAATGGAATTATGAGCATTACATTATTTAATTACCTCTAGTTTCAAGTATCATGCCTTCTCTGTTCGTAGCCCAGTTTATATATTATTTTATTTTCTTTTATTACCTCGCATTAAACTTGCCTCCTTACTTTTTATCATGCATTAGCCTAGTTTCCATGTGACCTATGATCGGCTCTTAATACAATCATTTCTTTATCAATCTTTTTGGTATTTCAATCTTAGATAATCAATTATTATACTCACGAGTTAGTAGGAATTTGATCTTTGTACAGATGACTAAACTTGTGTAATTAATTTATTCATAACTATATTTGATTCCACTGAATGAACTTGGCCTATGGGCAACACCAAGTTGTACAGTATATTTTGTTCAATCTTATTAGTTTTATGGAGTATTTGGTCATGATTCCTGACACTTTGTGCTTTTAGGAAAC
>V300016263_L3_WHPEAkcfEAAARAA-541_1_paired_trimmed_paired_merged_contig_131872
TAAGCGATATGTTTTCCTTCCAAAGGTAATTATGAGATCCTTGGTAATGCATAGTTTTCATTTTGTAGTTATAATTATCAATTGTTGAAATCGCGAATGATCACAAAAAAGTCGTGTAAGCTCTATTTTATATACCACACATGCTTGATATTGATGCAGAGTAGAGGTTGTGTTCTTGTTTGTTATATGGTTTATTGTTGACGTTGTCATTGATTTGTGGTTAATAGTTATTTTATTCTCTTTAATATTTTATTCTATATTGATTTGTGTCAATAGACAACAACCAAGAAGAAAATTAC
>V300016263_L3_WHPEAkcfEAAARAA-541_1_paired_trimmed_paired_merged_contig_131873
TCTTTTCCCAGCTTACCTTACAATGGTCTGTGAGGCCAACAGTGCAATAGTTTATTGTGTTCAATTTGCAGCATTTGTTGTTCTTTCTGAAGCATTGTTTCACGTGCTAAATTGTTCGCATACACTTAAGCAGCGTGCATGTATTTTACTTTATTCATTCTGAGTACTCAAACACCTGGCCTGATGCTATGTGCAACCATTTCCCTATTCTTTTTATTCGTTGTTATAAGCTTCACCTTTGTCTATTTAGTTTAATGAAATATGTTGCAGGTCCTTCGGCAATTTAAAACATGTTTACTGACCTCAATCT
>V300016263_L3_WHPEAkcfEAAARAA-541_1_paired_trimmed_paired_merged_contig_131874
TCATGGAATGAGTTCACGGAGATGGTTGGTTTCTCTATGTTAACCAGCATAACTATTTTTATTTCTTTTTCTTTTGTGTGTTTCATAGCAAGGAAAAGAACCCTTGCACTATTTTGAAATAGACCAATACTAGCAATGTTTTCTTTTTAATTGCTACTCCTTTCGCTTTTTCACCCAGTTACGAATAGAGTTTTTTGTTTTCAGGGTAAACAAAATCCGTCGGAGATT
>V300016263_L3_WHPEAkcfEAAARAA-541_1_paired_trimmed_paired_merged_contig_131875
TTCTCTATCTCTCTCTCACTCCCCTCTTTGCCTTTCTTGGTTTTCGGTGAAGTTCGGACTGAGTAGAAGAGTGGGGGAATTTGGATGGACGAAAGAGGACCTGTGTTGTGACTGAAATGACGGGGATTGTTTGGTGGTGGGGTGGGAGAATGGGAGGTGCAGTAGGGGTATTTTGGGAGTTTGGTAAAAGTTTGATCTGATAAATCT
>V300016263_L3_WHPEAkcfEAAARAA-541_1_paired_trimmed_paired_merged_contig_131876
AAAGAATGTAAAGAGCGAGACTGAACAGAAATGTAATGAGAGGATGCCAGAAGACTCAGAACTCGATTAACAATAATCGCGACAGCGGTTTAAATAATTTTTGATTAAATATTAAGGAAAATCAGTCTACCAAAAGTATCTTAATCACAATAGCGCATTAAGTAATAGTAAGATGCTTAAACTCCCATACCTGTAAGCCATCATTGTTAAGCTT
>V300016263_L3_WHPEAkcfEAAARAA-541_1_paired_trimmed_paired_merged_contig_131877
AACATCCAACAAAAGAGGCTAAGAATATAGATTAAACAAAACAGGTTATACAAATTTTGAAAAACTTATTAATTATGTATCACTGAAATTAACAACTAAAATTAAAATACCAGGGCAGCATTGTGCCGGCTTTATATTTAAAATCCATTGAAAAATGGTAGTTTTTTACAGATGCTCTATCAAGGAACCGCGCAAATTCGTTGAACAAAAAACAAAGCAAATAGACAATGCAGCAAAAGTACTTACACACTTCCAGTTTCCA
>V300016263_L3_WHPEAkcfEAAARAA-541_1_paired_trimmed_paired_merged_contig_131878
CATACCACAAGAGACAAGCTTTTGGTATGCATGCTTATGCTGTTTCAGTTCTTCCCGTTTGTATCAAACCTTATATTTCAAGCATTCTGTTTACCATTTTTGTGTTTGAAAAGAAGGCGCTTTGGTTATCATTTATGGTTTTCGTTTGTTCATTTCCGTGGTTCAGTCTTACTGGATGTTGATTGTGGCTCATACTCTATCCCTTTCTGCAATGCAGTGTTATACTTGCAAACCAATCATAAG
>V300016263_L3_WHPEAkcfEAAARAA-541_1_paired_trimmed_paired_merged_contig_131879
AGAAAGCAGAGAGAGAGAGGAGAGAGTGGGGTTTGGTTTATTCATTAAAATCCTCTGAAAAATTGATTCTTTCTGCATTTTTTGATTTTTCGGGTTGTGGGTTAGAGAGGGAAACAAGAGAGACAGCGCATGGTTTATTCATAAAATCCTCTGAAAATTCAATACTTTGTCCAACTTTTTTATATTTTGGGTTGTGGGTTTTTGCGATTGGGCGGAAATAGTTGTGGGTTTTGTGTAAGAAGCGTCATCAATGTCATCA
>V300016263_L3_WHPEAkcfEAAARAA-541_1_paired_trimmed_paired_merged_contig_131880
TCCAAGAAAGGTGGTGGGGTTGAGGTAAGATCGATCATATTAGTTCTGGTTCAATAAAATTTTAACCAGATTACCATTAAAATGAAGATTCGCTTTCCACATTGCACATATGCATTCTGTCTTTCGTTTTGATGATGTCGATTACTATTATGGACTGCAACTTGGATTAATGGGGGGAGGATTACAACGCGGATTGAAAGGACTAGAAAACGTCTATGTTTCTACTTGTTGCTTTGTATTTTTACTAATGCTTGCTTGCTGAGCTGATTTATTTGTGTGATTAGATAGAAGGGTAGAAATAGTTACATACCTTTGTCTGTGGCATAACAGGGAGGTAATTCCGCAACTTCAGC
>V300016263_L3_WHPEAkcfEAAARAA-541_1_paired_trimmed_paired_merged_contig_131881
GGCAAAAGTAGATGAAGCTTACAAGTAAGATGTCAAACCTACTAACCTTTACAATATAGATTTCTTGAATTGCAAGTATCTACTCCGACTAGAAAAGAAAATCCGAAAGCATTTACCCACATGTTGGCCGTTGTCATGAATCACATCGCTTGAAATATGAGTCCGTCACCACAAGACAAGGATTTAGGAAAAGGTTTAGGGTTTAGGGAGAGTTGCTAATATAACCTATTTCCACTACCTTTCACACCTTTCTTCACCTGCAGGGATAGGAAAAGGTGGC
>V300016263_L3_WHPEAkcfEAAARAA-541_1_paired_trimmed_paired_merged_contig_131882
TTTAATTTTTTTAAAGATTATTGTTTTGTATGTTATGCAATTTGAATGATCCAAGATTTGCGGAGGTGTACTTTGCGGGCTTATTTTTCTGTTTCCTTTAGCTACTGTATTATTTATTTCTGATACTGTAATCACCGTGAGGACGGTGAAGATATTCATCATCCGATTTTTGGTTGTTTCTATGATTGAATGGTGGTTTCCCTTGTTCTTTGTTTGAACTGGTGTTGTTGATTCCACGAGTTTCAGTTGTTTAGTGTATGCGGGTTCTTGCTTGATTTGGAATTTCAGTTTCAGTTGTTTTTAGTGAATGTGGGTTCTTACTTGATTTTGAATTTTAGTTTCGGTTGTTTACTAAATGTGGGTCTTACTTATTTTCCAGATTT
>V300016263_L3_WHPEAkcfEAAARAA-541_1_paired_trimmed_paired_merged_contig_131883
AAACAAGCCAGCACTTAATTTATTCAAAAACACATAATGGTAACTAAACTAAAATTGCTCGCAAAATACAAATTTAGCCGCTAATCCTCCTACCTATTGCAACAAATAATTACTCTACAATCATTTTCTTATATTTATAAAGACTTTAAACAAAAAAATTTACCATGCAAGCTTTGCCCCAACTCATGAAGAAGAGTTGTCGCTGCCGTCATATTCTCTCCTTATA
>V300016263_L3_WHPEAkcfEAAARAA-541_1_paired_trimmed_paired_merged_contig_131884
TTGGCTGCACGGGTATCTTCTTGAGGTACTTCTGATGAACTCTTTTAAATTTGTGCTGCCCCGGCCTCTTTAATGCTGCTGAAACCTGGAAGTTTTGGATGTTTAAGGCACCAAATGATATTATCGTGTTATGCCATCACCAATACTAGATTACCTCAAATTTAACTGCCACTGTGGCTGGAATATGAGAATGATACATTAACTGGCTCCTTGTTTCTTTATACAGTGCATAGAGCATGGTATTTCATC
>V300016263_L3_WHPEAkcfEAAARAA-541_1_paired_trimmed_paired_merged_contig_131885
GCATCGTATGAGTTCGATCCTACTGCGGAGCCTGGTTACGTGTACCATTGTCATATCTTGGATCATGAGGACAATGCCATGATGAGACCTTTAAAAATTGTCCGTTGACAAGGGCGACTGGATACGAGAGACTCCCGGATGCAAAATGATATATAATTGTTTACACAACAAAATCTCTCCACCGAGACCCACCAGTAGTTAAAAGTAGCACCG
>V300016263_L3_WHPEAkcfEAAARAA-541_1_paired_trimmed_paired_merged_contig_131886
GTACATCCTTCAGACCACAATTTAAGAGAAAATTACTATCAACGGACTAGAGCTAGCCTTCCATTGGCTCGTCCCATCGAGAACAAGAAGAGAATTACAAAGGAGGAAAATTTTTTAATTATCATATGAACTTATACATTTTTTTTTTCAATTTGTCATATGACTCATTGTTAAACTTTTCATTCAAAATACTTGCACATAACTCGTTTTTAGGGTTCCTTCGAACAATTGGCCTCATTTTAACTTCATTTCATTGTTTACC
>V300016263_L3_WHPEAkcfEAAARAA-541_1_paired_trimmed_paired_merged_contig_131887
AATCAATATAATAAACTTGAATCATAAGACCGTTCCCTCACCATGTTAACGAATTTATCAAAAAATGATGTTTATCAGAGGACTTGCAAATGGCAGAAAACTGGAATGACCAGATACTTCCAGTGATGCCAAATTATCAGCTCTCTAAAAATAGAATTTGAAACCTAAGAGAAAAAACAGAGTGGATGGATTCTCATTTGAGTCATTTATTTCCAAGGGATGCTTTCGAAAGATCTTACTCAATTCATTCTCGAGTTTGTTCATGCCTACATACACAACTATATACATATGCACAAATAGATCCAAAGATTCTCCCTGCAGGGCGTCTATTCTTTCTTGAATGACAGACATGGAGAGAATCATACGTAATACTCAATTTCATTCAACGATGATTTCATTTATTGACAGGATTAGGATGGCGCTTTAAAGCTTCAGCATTACGTTTAAGTATCAGACTCGGCCGAACCCAAAGTTTGAGACTTAAAACCTAAAAAACGTCCTGTCCAAAGGACTCTAAGTAGACACATCTA
>V300016263_L3_WHPEAkcfEAAARAA-541_1_paired_trimmed_paired_merged_contig_131888
ATCTCATCATTAGGCTCCACAAGCTACTAGGCAACAGGTTATCACTTATTTCTAACCCTAACATGTTATAATCACAAGTAGATAATCTTCGTTATTTGCAACTTGCAAGTCACATTTTAACACATATGGGAGAGTAAATCAATACAATCACACAAACAGCGGAAGTCAAATTTTAACTTTTCTGCAAGTAGGAATGGCTACAAAGAACAAATTATTTTCCTCGTCTTAATTTGGCTTTATATTTGTATGTGGATGTGCAGATGGTCACTAATAGCAGGAAGA
>V300016263_L3_WHPEAkcfEAAARAA-541_1_paired_trimmed_paired_merged_contig_131889
AAATCCTCTTGAAGCTTTCTGTAAACAAGAGAGACAAGTTTATAAGAATCGAAAGCATAATGTGGAAAAGAAATGTAATTAACATTTGAAAGTCTTAACGGCTGAATTGTGTGTTCTACCTTATGGACATCAATTGACTTGGGATTGAAGAAATTTCCTCTCTAACAGTAACTGTATCTACTCTGATGGGTTATCTGATTCAAGGTCACGTTATTCGAGCCATCATCTGTTGGCAATGGTGTACAAACATGCAGAGGTCTTTTAGAATCGCAGCAGATGGCAGGAAAGACATGGG
>V300016263_L3_WHPEAkcfEAAARAA-541_1_paired_trimmed_paired_merged_contig_131890
TTTCCACATGTGCTAAATTTAAGTTACCAACCGAAATTTCATATCGAATGAAATACCCCAATATATTTTTCCACTGTAAAGAAAATATATCTTATTCAGTTAATGAAAAGAGATGAGACTTACCCATGGCACAGTTCAACAAGCTGAGGCACAAGATCAGAGTCTCTAAGATCGATGATTGCCGTGGTGGTGGTTGAGACGGCCTGAGATGTGACAATAATTAGTGATTGCA
>V300016263_L3_WHPEAkcfEAAARAA-541_1_paired_trimmed_paired_merged_contig_131891
AGATTTCTGTGGACATATGAGAGAAAGGATTTGGATTCAATCTATAGCAACCAAAATGTAAAATGAAAGTTGAATTCTTTTTTGAACATTGGGCATGCCTCAGACAGGTCTTTACAACTTAATGGGAAAGCAAACAATGTTTCTCGAATATGGAAACCAGATATGCAATAAAATAAGAAATGGTGATGCCAAAACTAGGATACAGACACAGATTACAAGGTAGGACAATAAGAAGAGATCCTGACTCACTCCAGCCTTTGGCA
>V300016263_L3_WHPEAkcfEAAARAA-541_1_paired_trimmed_paired_merged_contig_131892
AGAGTTTCAGAAATGAACCGTGTGCCTTGATTATCTTGAGAGCTATTGCTCTGTCTTCCATTTATTTTTAGATTAACTTCTTCCATTTTTTCTTTAGTAGATAAGTGCCTCGCAGACTTCAGTAGGGTAGACTTAATCACACTTGAGAGTTCCCTTTTGATGTACTATGAATTTTATTAGGTCAGTTATCTGTTTGTTTTCAGGGCTCAG
>V300016263_L3_WHPEAkcfEAAARAA-541_1_paired_trimmed_paired_merged_contig_131893
CCAATTTCATAGTTGGGTGTGGTGGAATTCATCATATTCTTCTTTTTGGGTTTTGACTATATATCTATGGCGTAGATATTTGGACAGATTCAGTTTCGTGTCAAGCTGTGTGAGAGAGAGATGTGAGTTTCTTCTGCAACTACTACTTCTATATATTATTGTTGTCAACTTCAAAAGTTGGTTGATTTCTCTTCTTTTTATCCAAACTTTGAATTCTCTTCTTCT
>V300016263_L3_WHPEAkcfEAAARAA-541_1_paired_trimmed_paired_merged_contig_131894
ATCCAACGGTTACAATTATTATAATTTTAAGGATGATCTTTTATTTGTAATCGTTGAATCAAATCTAACGGTTTGTATTAGTAGGTCAGGGGGATCCGGATCTCCTCTCCTGATTCCATTTGGTAAGTGCATTGTGTTTCTGTCCCCCGCGACTTCGAATCTGCTTCCACTGCATTAGAATATCTTAAAATATTGCTTAGTTGGAAAGAGAACACAGAATCTCGGTGAGAAGTTAGATTTGGATGGATAAAAATTCCAAGAGCAGAGGAGTGTATGTAGGAGGGCCCAACAACTGGAAGTTTGCCAAAAGTCATTGCAGCTTGAAT
>V300016263_L3_WHPEAkcfEAAARAA-541_1_paired_trimmed_paired_merged_contig_131895
CATTCCTTAAACATTGTCCAAGTAGCGTATAAAGAAGAATCAAGAGAGCCGACTATACAAATACATACGAAATCACAAATGACCAAACAGATGGATCACGACAAAAACAAGATATGTTAACATTATAGAAACAACGTACGCAAGACTGAAAACCACGCTGAGAAAAAGACCGTGCTAATTGGAGCATTTATGCTACACACTGCACAGTCCAAACACACTACCAGTTCCAATTTCAACAAAATTCGAACAAATTTGCACCACACTAGACCAACCACATAACTATCAAGGTTCCATCTTTAATCTTGAACTCATATTCGACATTAACCAAATGCTAGGCTCCTCGATCAACACACTAGGCTTACGACACACAAACATCAAATCCCACTCCTTTTGCGTGCTACTTAGGACCATCTCGAACGGTCATAATTTTTCGCCAAATGACATATTACATCTTTGATTAAACAAACACAAAACCGAGAATTAGTTCACCGAAATAACAAGAAACCAAGACGACACTTCCGACATATGTAACAAACAAGACACCAACAAACAAGAGTTGG
>V300016263_L3_WHPEAkcfEAAARAA-541_1_paired_trimmed_paired_merged_contig_131896
ATTTTCCGGTAAGTGACTGGAGAAAAAAGAAAAGAAAATTATGATCCCCAAATGTACAACCATAAGATAACAGAATGCTGAACATGTCATATAAACTCCTCTACATGTCCATATAAATGAGCAAGCTATTAGAATTTTACTATGTAATGCGTGTGTTGGTGTGTATGTTAAGATTTTGTACATTTTATTGTACACATTTAAAGAAAGGAAATACAAGATGGATGGCAAATACTG
>V300016263_L3_WHPEAkcfEAAARAA-541_1_paired_trimmed_paired_merged_contig_131897
AACATCCACAAAATTACCACTCTGATCTCATACAAATCCATGTAGTTATCATATAAAAAATCTTAACAGAGCAAAAAACATGTCTACTTATCAAAAAAAGGTCCACAATGATATGTGATCAAAATCATCTCACTTCTTGTAAAAATTGAAAAACTAAATAAACAAATTTGGGAAAGGAAATTGGAGACATCACCTCATCAAAGAGAACCATATAT
>V300016263_L3_WHPEAkcfEAAARAA-541_1_paired_trimmed_paired_merged_contig_131898
ACTGAGAGCTCTTGGCACACAGGTTTAAGTCATATTATGACTATGACTCATTAAGTGAAACCAAATGCAATATATTGCAGGGCCGATTTTGTAAAAATGAAATTTCAACTGACAAATTTTGTGTCCATTTGATTATTTCGAAATAAATTTACAGAAAAAATTGTTTCCATTTCCTCGCAGTGGTTCAAGAACTGAACTACTATTCTGTGTTTTTATGCATCATATGATAAAATGGTTCACCATTTCTTTCTATAGGTTTACATAGTAACTGTTTCTGTGGTTATCAATTTGCCTGTCTAGGTTGCAGAGCCTTTGAGAGCAAT
>V300016263_L3_WHPEAkcfEAAARAA-541_1_paired_trimmed_paired_merged_contig_131899
TACAATAGCTCTTTTTTTGGTCTTGTGAGTTTTGATGTAGAAGAAGATTATACTATGCATCGGTGTATAGTATATATTAAAATTTTTTGTCATTGAATTCTTGATTTTTTACCGTATATGTAACAAGTCAGTCGTTTTGTTTTATATTATACAATGAACGGTGTGAAATTTTCGTATTATGATTATGTGGAAGGAAAGAAAGTTTGGTTTTGGAAAAGAAATATAATTAAAGAAGAAAAAGAACAGATCATCTGCGGCTTCTAGTTTGCGTAATCATAGGCAAATTAAGGACGATCATTACCCTGTTGTTCTCGGGAGGAGTTGAGTAAATCCATAGAAACAGAAGAACTA
>V300016263_L3_WHPEAkcfEAAARAA-541_1_paired_trimmed_paired_merged_contig_131900
CAATGTGAACAAAGCCCCCTCATCACCGTTTCAATTGACCTTGGGGAATTTGTGTACAGTTGCAAGAGAAAGGGCGAGACAGAATTCAATATAAATCACACAGGAAACAGATTTAAGAATTAAATTAATCAGATAAGAATACAGTTACAGAATCAGCATGATTATAGATGCAGGTATGAGTGGTTAAAACTTGAATTAGCATTATATGCCACCAAGAAAAACAAAATGGAAAATATAATGGCAACTCACATACCGGAAAAGCAAGATCAAGCAAAG
>V300016263_L3_WHPEAkcfEAAARAA-541_1_paired_trimmed_paired_merged_contig_131901
GAATTTTGGGAAACGGAAGTCATAAACGGATTCAGGACGTTGAATTACCCTAAAAGGGATCCTGGGCAAAAATTTGAAAAAAGTCTACGGTCAACGGGTAGGATCTGGCCAACGAGTTAGGTCAAGTCTTAGGTCATGGGCCGGGTCGGTTGGGTTTGCAACTGGGTTGGGCTAGGTTCCAAACTGGGTTTTGGACTGAGTACAATTAGGTTTAGGCCTGATTACATATGGGTTTGTGGGTTGGCT
>V300016263_L3_WHPEAkcfEAAARAA-541_1_paired_trimmed_paired_merged_contig_131902
TTTTTTCACACTTCCAACGGCAAAACCACTGAGGTCATACTCACCATCTGCGTAAAAATCTGGCATCTCTGCAGTCTGAAAATATATGCAAATCAGTGAGCCCTCCCTTAGCCAAAATATGTATAACAAGTGTACCAAATATAAGCACAAACACCATATATATACTAATTAACCGCAAGAAGACATGCTCGGCATATGCAATTCAGGGATCCATACCTTGTCAAAGTATTAATAAAGCGAGCGTGAAAGTAAAATGCTATACGTTCAAATAAACTGCAAAAAAAATGCTTGATATACATATTAACACAAGAATTGATTATTTAGCATACCTCTCCACCTAAAAGAACACAG
>V300016263_L3_WHPEAkcfEAAARAA-541_1_paired_trimmed_paired_merged_contig_131903
TAAGAGTGCGTGTAAGGCACTAAAGATTATAACTTTTGAGAATTGCAATAACAAGCTTAGAACATCTTCGTTCTCCAATATACAATAGCAATACTAATTGAACATCAAACTCTAAAAATTTCCATAAGACCCAAACAGAGGAGTTCGAATTCCGCCGTTTGGGTTCAAAACGTCTGCTTGGAAAACCTAGCACGGAAATGAAACTAGAGGGTCTAATTTTCG
>V300016263_L3_WHPEAkcfEAAARAA-541_1_paired_trimmed_paired_merged_contig_131904
TTCATCGAACTTAAGCTTAAGCTCATCGGACTGTGTAAGTGTAACCATCGCTGGAATTGTAGAAACCATATTGTTGAATTCGGAAATCACAACAGCAAATTTATGCACTTCAGTAAAGAGTTGAGAATAGTCTTCCTCCCTCAACTTGGCTTGACTTTCTATATTGTCAACAAGAGATATACAATATTCACGAGACAGAAACTGGTCAAGAGATTGAAATATGCCCTCACATATCGATCGTAAAGAAA
>V300016263_L3_WHPEAkcfEAAARAA-541_1_paired_trimmed_paired_merged_contig_131905
TGATCGTCTTCAGATTCACCTATTAAGGACATGGCAACATATATTAAAAGGTATTATTGCCAAATTCTGCAATTGACACAAGTTTTTTCACCATATTTCATACAGAATTTGTTAAATAAAACATGCACACCAGCAAAAAAAAAAAACGCATATAAAACAATAAATAAATAATAAATGCCAATCAAGGGGGGAAAATCTAGTTTTGCAAGCAAAATTGTAATGCTGATTTCAAATCTGCAATGTTTATCAAAAGCCCATGAATATCAGTAAACTACTAAACTTTGAATAATTTTAAATGAAAGAAAACAAAATGGAAAATCAACCCTCTTAAAG
>V300016263_L3_WHPEAkcfEAAARAA-541_1_paired_trimmed_paired_merged_contig_131906
CTCAATTTGGGTCATTGATTGAATTGTTTAATTTTCGTATGCATTGGAGAATTCTCGTTATTGGTTTGTTTGGTTGCCGAGAAGATTAGAAATCGCAGGGAATCAAATTTGAGACCTTTTAGCATCTTGGAGCTCAAATTGTACGGATTGCATCGAAAACTTTCGAATTTAATGATGGGAATTGTAGAATAGATTTTCCCACTTATTTTCTTGGCAACCAAACAGGGTGTTAGGGTTTTCAATCACTTTTAGATGACATTGGTTGCTTCTATTTATGTGGATTCTTCAATTCGGAAACCATTTTGCTTGATTTTTATTCCGTTGCATGTTATGCAGATACCGGAAAAAGATCAGAAGA
>V300016263_L3_WHPEAkcfEAAARAA-541_1_paired_trimmed_paired_merged_contig_131907
CAAATTGCGGCTGCTAATCTGCAGGCAGAAGGGGTGGATATTTCTAAATAAGAAAAGTGCCAACTAGAGGAAGAAATATAATTGAGAGACTATTTTCTTTAATATGAGGACAAGTGAGAGAAATATTCTCTCATAGCTAAAGATGCTTAGCTTACAAAACCATGCAGGCAAATATGCAAGCGAATATTTCTATGAAGCCAAATATTCAGGTTAACAGCCAGAATGCAAAGCCAGAGGCCTACCAAAATTAACCAAAGTGTGAAGCATAATATCCAGAATCTCTTCTTTGACTCAACTTCACACCAAAATGTAGACAATCCTAGACTTCATTATATACTACTTAAGTAGGAAATATTCTGACATAGCCTATGCTGACAAAGGACATGCCTGAATGCTACTATCAGTGAA
>V300016263_L3_WHPEAkcfEAAARAA-541_1_paired_trimmed_paired_merged_contig_131908
CGTGCATAGCATACAGAATCATGGTGCTCTCCCACAAGCTCATTGAAGCCAACGGTGTGCCTGGCGACAGGGTTCAGTTCAAGTACATACAGAATAACGTGGCTTTGTATCAATTCCTTAATGGGATCCCATTGACCACCGGTGCTGCTGCCAATTTCACGTGGCGAGCTCGCCATTGCCCAGCGAAAGAACCCATGCATGGTGAACATTTTGACGGCTGGTTTCGAAAAGGAGGCGGGGGCAACCCTTTACTACGTCGACTACATTGCTTTACGTCACAAGGTTGAGAAGGGAGCGTTGGGTCATATATATTTTGCACCCTCATTAATGGATAGGCACTACCACAGTGGCATG
>V300016263_L3_WHPEAkcfEAAARAA-541_1_paired_trimmed_paired_merged_contig_131909
AATGTACATCAACTAGGTATAAGTGGCTTTACCTTCTATGGTCTTCTTGATTGCTTTATAGGTTCTGTGTTTTGATTGTCATGTCTGCATTGGAGTTCGCATTCTGTTTCCCAATTAGTGGATAAATCTTTAAATTTTCCCCCAGGACAATTGCATAATGTAACGTATTAAATACGAAGTTCGTGTTTTTGAATGCCCTAATGTATCTGTTGTGGTATTTGCAGATTCTGGGAGAGGACGGGGCGG
>V300016263_L3_WHPEAkcfEAAARAA-541_1_paired_trimmed_paired_merged_contig_131910
TGACTCTTTGCAGATAATATCATTTGTTCAATATAAAGTTGTTGAAAAACGAACGAAAATAAGTACACTGGTCGAAAATAAAGAAACTTCAGATAGAGCCCTCGACAACGAAAGTTCTTTGGTTATCTTCATGTGGTGGTATGACTTGGAAAATGGCAAAACAATCCAAGCCCTCCATTTCCTCCACTATTTGACTCGGAAACTCGACGAGTCCAAAACCTTCATGTACCAACTCGCTTAAGCACTCGGCGGTCCATGGCCTGACCTCCGTTGACGCCCAAACCGTAGTACCTCTGCCGCACACGCTCTTCAACGTCTTGGCCAACCCCACCATTTCCTCTTGGTTATAGAACACGTCAGACATCAAAATTGGGTCCAACTCGCTGATTTGACTCGGTGACTCGTCCGATCCCCACACGAGTTCACTCACCTGGACTCGGTCCCCGAGTCCGTTGGCCTCCACATTCCTCAACAGCCCCGGAAGTAGTGGCCCCATATCCGTGAGAAGGACTCGGCTCGCTCCAAGCCGAGCCGCTGTCAGGCCGGGAAGTCCTGCCCCAGCACCGAGCTCGAGGACGGACTTATCTTGGAAGTGAAAGTGGACTGTGCCTTGGGTGGCCATCCAGTTGGATAGGACAAGGGCCGAGTCCCAAACCCATGAGCCGGTGAGAGCTCGACCCGTTGTTGAGTCACTGACGTCGTCTAGCTCGTGGATAACTAGGGTTTGGTCTGCAACCTGGATTTGTCTCGTGCCCATATTCTGTCAGCTCTCTTCCTTCACTTG
>V300016263_L3_WHPEAkcfEAAARAA-541_1_paired_trimmed_paired_merged_contig_131911
TGCGGATTCCAAGGTTTCCCTTTGCCCTTTGTGCTTTGCTTATGTTTGTGGGCCATGCATGAAATGTTGTGTAAACCATGTATTTTCTTTGCCTTGCTTATGGTTTGTACTCTTGCAGATTCTGACAAAGTTTTTGTATTTAGATTAGTGTGTAGGTGCTTGTGTGCGTCTGCAAATGTCTTGGTGAAATTTTTAACATAGAACACACCACAAAATAGAGTGCCCTTTATTGTATCACTCAAAATTTGAAATTTTGTAGTTTTCACTCCTTTATTATTCACATTGGAAAGTAAAGAAGATTAGCATGGGCTTATAAGGAGTTGGGCTACTCCCCCATTTCCTGGATGTGGGATTTAC
>V300016263_L3_WHPEAkcfEAAARAA-541_1_paired_trimmed_paired_merged_contig_131912
TTGCTCCAACTATTTATTACAAAAGTCTACTTTTAGTAACTCCTATTCACAAGTGTAGGCAATTACTAAAAAGCATGACATGAACTCTAACCCCAGTCTAATAACTTGGCATTACTAAATGAACACCAACCAATTCAAACATCATTTTGGTTGATCTAGAATAGCTTGGTCATAACAAACTAAATGTTTGAATAAGTACAACTTTTAGAAAATCAGGGAGCATGTGAAATTTAAATATACATATGCATGTTTTCTTCTGGTATATAATTAAGAAGGGTGGCATTTTAAACCATGTATATGCATAATACAATTATTTCCAACTCCAAGACATATGCTTTACTTCATATATAATTGAAACTATTTATATCATATATGTCTGTAGCTTGATAACAAGATAACAAGCTTGGATCAAGTTAGTAGATAACAACTTTTTCCTCTGATTGGTGTGTGTGTGTGTGTGTGTGTGTAGTCTG
>V300016263_L3_WHPEAkcfEAAARAA-541_1_paired_trimmed_paired_merged_contig_131913
CACTCATTTTGAACAGAATTTTGAATACGAAGGATGTTGTTAACTTCCAAATCAATTTTGATGAGTTTGACAAATTGTCAAAGCCATTCTACATGCTTGTCCAGTTTAAGAAACATAATTTACGGCCTTTTGGTGCATCCACGTGATATCAGGTGAAAGCTACAAAAACTGCTAGAAGAGATTTTGCATCCTGAATGGCAACTTTTAAAATTGAATGGAAAAGATCAATACACTGGGTGCGAGTTTGCATACCCATTTGTGGAACA
>V300016263_L3_WHPEAkcfEAAARAA-541_1_paired_trimmed_paired_merged_contig_131914
TATCTTAAGAAGCACTACCTTAAGAGGTAAGTGAACAATATTAGCTTATGACCTAAAAATTAGCATTTATGAGTTAATCCAAATCTTCTAATTACAAATTGTTCCCAATCTCATACAAAACCCTAAACACAAAAATCAATCACAATCACCAGAATTACCCTCAATTCTTTGAACAATTACAACGCAATTCGCCCAAACAAACCAACGCAGTGAGATTGACACAATGGTATCCATGGAAAAGACAACAACTCACAGGAGATCGAACAAGAATAGCTTCAGGTTCTTGGTCCC
>V300016263_L3_WHPEAkcfEAAARAA-541_1_paired_trimmed_paired_merged_contig_131915
CCATAATTCTGTAGAAAACAAGGAATAGCACCATGCAAATGTAAATAAACCACATGGTAAAGCCCACTTACAGTTATCGATCATATATCCCTTTCGGATTGTACACAACATGGATAAAAGCCCATCATGGTAGACAATATATTAATACTTCCAATAGCATCAACTACGACCAATCTACTCCTAAATAATAACATCAACAGAAACAAGATCAACCAAAAAGCTTCAAGATCAATCAAAAAGCTGCCATGCTAGGGCATACTCTGCCCTTGGGAAAATTCGGTACAATCCTCCATTAACAACAAACACA
>V300016263_L3_WHPEAkcfEAAARAA-541_1_paired_trimmed_paired_merged_contig_131916
AGATGGAATTTGAGATGAAGGATCTTGGGAAATCTCTTTTATGCCTTAACCTGAAGTTGAAGCATTGTTCTAACAATATTTTGGTCTACAAGTTAAACTACACCCCGAATGTGTTACCTTTAAGTATACCTTTGATCGTCCATACGTTATATGCAAATGAGACCTTTGAAGAGGTTATGGAATCCGAAATTACATATATGAGTTCAACTTTGCGCTTTGTTGTACTTAGCTCATTGTATTTAGACAGGACATCTTCTTCGCTGTTGATCTTGGTAAAGATGCAGCACTACATCTACACGCAACCACTGAATTTGTATTAAAGACATACCCTGAAGGTACTACGAGGGCAAATCCCAACGCATCTCAAGCGGAT
>V300016263_L3_WHPEAkcfEAAARAA-541_1_paired_trimmed_paired_merged_contig_131917
CAGGATTTTGCAGCATTATAAACTTTTTTTGCTTTGTGTGAAAATCTTCCTATTAATTTGCGTTCAATTTGGTCCATCTTGGTCACTCTGAAAGCTTGTGATTAGAATAGGGTAAGAACTTGGGTGGAAGAGAATTTAGGTTTATGGAACATTTTGCTTTGATAAATGTTGAAAAGAGAATATAGAATGTATATAAACCCCGAATCAAACAAAAATTGAACTACCAAACTGTAAGCCTTAAATCAAATAGTCAAAGACCAAACCAAAATCAATCTACCAGGCTGTATACAGCCCATACTAACAACAAGGATTCTTGAGCATGTGTCTTTTACATTTTAACAAAGACATT
>V300016263_L3_WHPEAkcfEAAARAA-541_1_paired_trimmed_paired_merged_contig_131918
AATCTAACAAAAGCAATTAAACATCCTCAGGCTTCAACACACGGTGCCCTGTATTTTCTTTCACCAAATCTCAACCCTCCACATTTCTTACAGGAAACTAAAACCAACAATTCAAAAAACTAAACCCTCTATTTCATAACCTCCATTAGCAAAACAGAGGCCCAACTTGTAACACTTAAAAATCCCATTTATCAAACATCAATAATGCTTGAAAACACAAACCCAAAAAAACCCAATATCACAAAACTAT
>V300016263_L3_WHPEAkcfEAAARAA-541_1_paired_trimmed_paired_merged_contig_131919
AATCTAACAAAAGCAATTAAACATCTTCAGGCTTCAACACACGGTGCCCTGTATTTTCTTTCACCATAATCTCAACCCTCCACATTTCTTACAGGAAACTAAAACCAACAATTCAAAAAAATAAACCCTCTATTTCATAACCTCCATTAGAAAAACAGAGGCCCAACTTTTAACACTTAAAAATCCCATTTATCAAACATCAATAATGCTTGAAAACACAAACCCAAAAAACCCAATATCACAAAACTAT
>V300016263_L3_WHPEAkcfEAAARAA-541_1_paired_trimmed_paired_merged_contig_131920
GCAGGGAGATAGTCAACTTTCAGGATTTACTACGAGGTCGACAGCTAGTTGGTCGGAAAAAGCAAAGAGCTACTAGAAAATGGTAACAAGTAGTAGAAAGGATTGACGCAAGGATAATTCTTTTCTCATTTGAAAATCATTGCTATTTCCCTTTTCCTTCTCTCTTTTTCCTTGACCCATTACAGCTCCAATGCTGATTTTATTCATTAGATTGGTAAGTAAGAAAATTATTTCCTTAATTCAATTAGGACCATTTATTTTTTTATGCTTCTTGAAGAAAAAATTGCAGCTCCAAGGTTGATTTTCCACTTAAGATTTGTAAACAAAATTATCGTTCTCTAGTGTATTAAAGTGGGGGATCACTTGTTAATATCTATGCGGGAAACACTTTTACTCATAAGCGCTTTGGTTATAAGTAGAACCAAGGTTCTAAAACAGGC
>V300016263_L3_WHPEAkcfEAAARAA-541_1_paired_trimmed_paired_merged_contig_131921
TCTGGTAGCGTCTTTTCTTTCTTATTTGATTTTTTTTGTTTGGATGTGGTGCGACTGCCCCTCATGATGGTTGAGGGAATTGGCTTCCCCTTTTCTTTATTTATGCACATCATAATAGTCATCTGGTAATACAATGTCTTTTTTAGGTAAACAGAACTACAGATAAACCAGTCATAACTTAGGCCCTATAACATGTTTCATCCTCGTGGTTTATTTTGTCTCATACATGTCTATGTGGTTTCCTTTATATTACACACAAAATTTAAGTTTGGTAGGAAATAAAGCACCTCTGTTGCACATGATTTTGGTAAGACTCGATCAAAATCATGCCTAATCTCTACTTCTCTTCCATCAATGTTAATTTAAAATCAATGGT
>V300016263_L3_WHPEAkcfEAAARAA-541_1_paired_trimmed_paired_merged_contig_131922
TCTGTTGGCCCGTGGTGTAAAAGTTAGCGCCGAGGTGAGGTGAAAGTGATAGTGATAGTTGTCAGTTGTGACGTGACTAAACCTAATATTGATAGTTGTCAGTTGTGAGGTGAAAGTGTTACCTTCTTTTACTGTTTAACTGTTTACATCTGAAGCTAATACTGTTACTGTGTTGGGTTGTGAACTTATGTTGCAGCGTGGTGGTACAAGCCGGAG
>V300016263_L3_WHPEAkcfEAAARAA-541_1_paired_trimmed_paired_merged_contig_131923
ACTTTTTGTTTCGAAAATGAATGAAGTTCTTATAGAACATGAATCGCTGATGGATTGAACCATATCAAATGATGATTCATCATGTAAAACAGCGCAAAAAGCAACTGAAAGGAGTGTATAATCACATATAAGTGGAAAAAATCATTAACAATCATAGCTATCAATTATTAGAAGAAACATGGTCAAATACCTTTATTTCATTACCCCGCAGCCG
>V300016263_L3_WHPEAkcfEAAARAA-541_1_paired_trimmed_paired_merged_contig_131924
GTTGTACTTCTTTATACAGAATGCTTTCAAGTGTTGGCATTAGTAACACGTCATGGACCCGGAACAACTACTCATGGCACTACAAATTTGATGGTAAGAACCTCACATGAATAAAAGACGCATTTGCCCAAACTTATCAGGAAGTTTTAACTAAAACATTCACACACACGAATACAGAAGCATAAGTACGTTTATGCTGATTGAATGCCACGGGGAGGATTTTCTGCTAGGGAACTTGACAAAGTAAATCCATTTCTTAACAGCTAGCAGAAAGATCAATCAAAATTAAGCTAAAAATGCAAAAAAATCATAGCAAAAACCCTTTTTTTTTAAAGTTTTGTGAGAG
>V300016263_L3_WHPEAkcfEAAARAA-541_1_paired_trimmed_paired_merged_contig_131925
CCATTATAATGCCTTGATGCTGGCAAATCAACAATCTTCCAACTGCACCTTCTCTGGCGTTTGTATTAGTTAAAATTTAGTGCAAAATGGAGTGAAAAAATTGTTACAATTATAAACCTCCTAATTTTCACAAGCATTATTATTATTGTTATTATCATTACAACGTTCTTTCCTCGTACACCAGAAAACCAATATCTTCTTACTTCTTTGAAATATAAAATTGGCCGCAAGCTCATACTAGAATGAATGTTACCTTGCTC
>V300016263_L3_WHPEAkcfEAAARAA-541_1_paired_trimmed_paired_merged_contig_131926
TCTCCATTAGCTCAAGAGAGGATCCAAGTCCATCTGAATGAGAGTTGTAAAGCCATCCTAGCATGTTAATCAAGTGGTTATAGTTTGTTAAACTCTAAGTGGGAGACTTAGTGAGTACAAAAGCTAGCTTACTCAAGCTATATTAAAATAAATAAATAATAAATAAAACTGTATATATTCAAAACAATCATAAGATTCTAGAGAGAGTTTAATAGAATAAGACTGTATTTGATCAAGAAGAAACATGACAAACAGAAAAGCTCACGGTTCATCATATTTCTTTCATTTCTTCAATTTTATATTGAATTCTAATTTAGCTATGACTTTTCACTCATTGTTAATTGATTTTAGATTGAATATTCAGTTCAAGTATGTCCCAA
>V300016263_L3_WHPEAkcfEAAARAA-541_1_paired_trimmed_paired_merged_contig_131927
AGAACTAGTAGGTGCTACTTCTTTGTTGTTATACCTTTCATCTTCTCCAATTGGCTTGGGAATTTCATTCTGATCCAAACTTGATAAAGGACAGTAGTAGATCAAAGTGATCCTAATTGATTGTGCATCTTTCATGTGGTTTTTTTTTTTTTTTTTTTTTAAAATCAAGTTCATATAAGTCGAGGTGTCCGTATAAAGATACAGGTTCTTTGGTGGTACTGGGATATTTTTGTTTTAGGAAATACAAGTAATCTCCTTTGTAGCTGTCCCATGATGATTCGTCTCAAATTAGTATGCTTATTATGATACATGAAGCATTGATTGGTTTTTTTTCTTTTTGTTCTTTTACTTTGTGTATATTCATAAAATAGATTGATTCTTCAACTGAAAGTTAATTGGTTTGGAAATGACTAAACATTCAATTGCCAGATTTGTTAATTGATTTGCTGATATGTAGTGCT
>V300016263_L3_WHPEAkcfEAAARAA-541_1_paired_trimmed_paired_merged_contig_131928
AATCTTACTTGCTTCTCCTCACAGGTAAACATTAGTATGTATAATTTTGTAAAATGCAGTAAGAGTGTTGTCATTCCTACACAGGCTAAACGGTAATAACTTCTAGAATACAAGAATAATACATTTTAAATCAAACAATGTTGTTTCTTGCACATTTCAGCTGAGTGCATCCAACTAAATTGTTATATGACGACTTGCAGGAGCTGTGCAGAAAGAGAGAGC
>V300016263_L3_WHPEAkcfEAAARAA-541_1_paired_trimmed_paired_merged_contig_131929
ACTGCACAGCCATCCACATGAAGCAAGTAAAATTTAAGAAAAAAGGAGATGGAGTAGTGTAACTAATGAATTACTATAGCAGGCAGATGTAATTGTCTCCGGTTCAATGCATGGAGTTATCTTAATCGAGGCCTTTGCGCTTCCACATTGAGACATTAATGCCTTTGCCTTGACACTAAGGGACCTCAAAAGGGTTTACTTTATTGATGCTAATTATGTAAAACTAGCTCCTCGAAGACTCAAAGTTGTAGCTTATAGTTAGGTCCTACAAATTGGTTCTCCTAAGACCACTGTTCTAAAAATTCTTGCCTAGCGCCGCCTAAGCCTTGCATAGGTGCTAGGCGGCTGGCCACTGCCCCGATTAATGCCTAGGCGTCTGAAAATTAAGAAAGGGCGCCTAGACCTGCTGAGGCGCCCGCCT
>V300016263_L3_WHPEAkcfEAAARAA-541_1_paired_trimmed_paired_merged_contig_131930
CACTCCGACATTCTGATGCACTGAGCTGGTAAGACAACATATCAGAAAATCAACTCTGATGTCAATACTATTAAAATCCAAAAGGGATAGTGAGAAATTACACAAAACACCAGTTTTAGTTTCTTGGATCAAGTTCCACATAATGATGAGGCTAACTCCATTGTTTGAACAGGAAGCTAAACCTTAACTTCACCATATACTGACCCAACCACAAGCATCTTTGTTAAATGTTCCAACAACCGAGCGCAATCACCTTGATGCTTTTCCTAAATTTAGAGATGCTTCGTTTATTATAAGGAAAGAGAAATGAGGTACACAGAAACCATTTAGGACGTCTTCATCTCTCAGTCCAAAATTCTGTCATAAGTTGACTTATCCAGTGATAGAATATTAACAGTTTGATGCGAATCTTACTCTTAATTCTGGATCTCAAGAACCATAATTTAGCATTGCATGGTCCATGGTCCAACATGAAAGTGATATCTAGGAGGTGATAAGAACCAATGAAGGCTTTAAATTTGTAAAAGGTGGTCAGCAGTTAGATGGACAGTGCCAGAATTTGCAATATCTTGTTGCTTTCCTTTTATTAGTACAATGGATATCGCACTACAACTATTTTTTATTTTTCTATTTCTCTTTTAAACAGCATGATTATTTTACAAATTAAAACAAAAATTGGTCTAA
>V300016263_L3_WHPEAkcfEAAARAA-541_1_paired_trimmed_paired_merged_contig_131931
ACAACTGCTGAGATTCAAGTGGAAGAACCATCACGGAAATCCATCCAAAGATGCCAGAAATTTATATAATATTGGGAGGCTCCAAATTTTGAAGCCATAATCTGCGCTCCATGGCAATGTTTCATAGGCTCCTCCCACAGTGAAAGAAAAGAAAACCTTTTCCGAAAATTATGATTTAAAAAATGTGAAAAACTGCATAACGTAGCTTAGCTCATAGTTCAAAGTATATGAGTTACTTTTTTATTCTTCTCGAGTGGCTTCATAGACTGCAGCCTTGCCCTCACTCTGGTGTTCATCTTCCAGCTTCTTTTAGTATCCTTATACAGGAAAAAGTTCTTA
>V300016263_L3_WHPEAkcfEAAARAA-541_1_paired_trimmed_paired_merged_contig_131932
AATGCAAGATATTATTAATTGTTAGCCCTAAAAATTATGTTCCTTGAGCATGGCTGTCATGACGGCATGATGTCCGGAAAAAATGCATGGAAAGAGGCTGAGGGTGGGTAAGGACTTAGTCAAGAATTCTGCCAACAGGCGTGTGGGATTGATGTTGCTGGGGAAAGCCACTGTTTGGTTTCATCTTCGTTTGTGTTTGATGTAGGATTATTTTCATATTGCAAGCATCAAACATGACAAACGATCGATGATGATCCTATGTTCTCCAATGGGGCAGGAGAAAAAAAACATCACAGGACGAAAGCAGGCGTGTAATAACACAATTCTGAATTCCGTCCGCAACATCAAAATCGGAACAAAAGCTGCTGTTTAC
>V300016263_L3_WHPEAkcfEAAARAA-541_1_paired_trimmed_paired_merged_contig_131933
AAATAATATAATTTTGGCAAAATATTAATGTCACATATTTTCCCTCATAGAAATAGGAATCCATTCAGGATTTGGACATCAGTTAAAACAAGGGCAGTACTTGGAAGCATGGACTATGACTATATATATGTATGTGTGTATATATAGGTTTGGTCGCCAAATTCTTTGCAACACTATGAACAAGCAAACCAATCGAAACCACCGGGAATCAACGCCGGTTTGGTCTCCGGTGTACTTTCTGACAAAGGGTATCACGCCATGGCACTAACCCTAGACACCATTCTTGATGCTGTGATTCTTCCAACCCTAAACATAAACCCTAATACCACTCTTACCCTCTTTTGCCCTCAAGACAAAGCTTTCTTTAA
>V300016263_L3_WHPEAkcfEAAARAA-541_1_paired_trimmed_paired_merged_contig_131934
AATACATGGTTTTGTTGCTAATTACACTGTAGCCTTTTAGAAACAAAAACATTTATTTTATTTGTAATTTTTTTTTTATCAATCTTTCCGATATGGGACTTTCAAAATCATTCCCAGATGATTTTTTTTCTTTTTTTAAATATGATATTTTATTTTAATCTAATCTAAATTATTGGGAGGGGATGATCTAGCCAACGAGGGCTAGTTTGTTCCCGTATGTTTTGCTTAGAAGGCTAATTCCTTTTTTT
>V300016263_L3_WHPEAkcfEAAARAA-541_1_paired_trimmed_paired_merged_contig_131935
TAATAGCTTCCAAGATGGTTGTCCCTAAACATGTACATGTGCTAATAAATTAGGGTAATAAAGGCAATGAGGGGATGTAACAATGTTGATTTACAATCTATCAATTTAAGGCCAAGATTATACTATCCCTTAAAAGTAGTAATAGCCAGAATTCTTCAAGCGCAAGAAAACACAACTTCTATGTAGCCTGTAGTAATGGTTGAAACCTTTGAACAATTCTGGGTTCGAAACTTGAGAATTTAAACTTTTTAAAAAGCGAAATCCTAGACTTTTAAGTCACACTGATCACAGTTAGTCTCTCAATTATAAAATTCCATACCGATTGTTATCTGGCCGCTGCTACCATATTTTGTAGAGGTCCATCCTCCACATTGATTTCCAAGATCATTGGCATGAGTTCCA
>V300016263_L3_WHPEAkcfEAAARAA-541_1_paired_trimmed_paired_merged_contig_131936
TTTGTTAAAAAAAATAAGATGGAAGGGATAAATTTCAGTAGATTTCTCATCTGACTTTTCCCCGAATTGTTCTTTTGCTGCATTGTTTCCCTTTCCCTTATCCTAAAATGGCAAAAGCAATTCCCACAGTTTGAGAAAGCTCCCCACAATAGGCCCTTCCTCTCCCATGTGACACCAACCCCTTTTCCCGATCTTAGACTGTTGTTTGGTGAATGCTGACGGCAGTCGTCCTCCGACACGTGAGGCAACTGTTCTTCACGTTCTTGGCCGACGTCACGACGTCTTAAAACTTGTTGCAG
>V300016263_L3_WHPEAkcfEAAARAA-541_1_paired_trimmed_paired_merged_contig_131937
GCATAGAAGAGTTGAATAAATGTTGGCATATGGATCAGACATTTACATAAATTAGATTGAGAACAATTTGTATATATCTTGGGTCAGCAAGGAGTGTTCAAAAAATCACATAAGGGTTTACTCGCATTTAATCTAGATCACTAAATGATAGCATTTAGTGGTTAATTTGTCAGCTGCATTTGAATAAAATATAAATTACTGATGAATGAGACAGACATTGATAGCACCTATGAGATAAAAAAATAAAAAAAAACTTACAAATGCCTCACTCTAATTCAAAATAATTAGTTCCAGAATTATCTCGGTAGAAATTAAACATTTATTCTATCAGAAGAAGAAGTACATCCAAACACAGCAGTTCAAAACAATCACTGTCCATAAAAAAGTTCAAGAATTACCTGTGGTACTCGAGGAGACCGTTTA
>V300016263_L3_WHPEAkcfEAAARAA-541_1_paired_trimmed_paired_merged_contig_131938
GCCCAATATCAATAGGTACCCACCCTAAAATAGGGGAAAATAACTTGGATTAAAACCCAATTTCACAAGTTACTATCATATGAGACTTAGATTGTGCAGTTTCAAAGATATTGTGATCAGCAAAAGCAGTCAAAAGAATAAGTCAATTCATTCATGGCTACATGCTCTAATCATTCATGGAAAGGAAGGGAGTCAAAAGGCATCATATTTTTGGTCAATCAAATGCAGTCTCACCATCTGGAATACCATGAGCAGGAA
>V300016263_L3_WHPEAkcfEAAARAA-541_1_paired_trimmed_paired_merged_contig_131940
GTGAAGATCATAAGGCAAGTTTGTATCTAAAATCTCAGATTCATTTTGTTAGATATCCTATCATTTATTGATGTGTTCCCTAACACAAATCCATGCATCATATGGCTAATTCATTCAAGGTGTAAATTTTATCTGTTTCTGAAATAGATATACCCATCTACACACTTTTCTTTTTCCCATTCATACATATATTATCTGGCACATTTCCTTGTGAACAATCTTGAGTTTGGACTAGAGCCTGCTAGTACACATGTGCAGGCACACACATGCACATGTATGTATGTATAATATATATACACCTGGAGCTAAACATTCTGATCCCTAGATTTGCTTTGCAGGGTATAGCTTGAAGATTACC
>V300016263_L3_WHPEAkcfEAAARAA-541_1_paired_trimmed_paired_merged_contig_131941
AATATGTTCTAATACTTTATAATCTCTATGTCTTAAAATTAAAAAAACTGCTTAGGTGCCTAGACGATAGGCCCCTATCCGCCACCCGACTAGTGCCTAACGCCTTTTATAACCTTGATTAAATTGTATTATAGTTCCAATGAAAAAGATGGTAGCAATGATGGATGCTTGAGTTTTTTAATTTTTGGGGTAGTTTAGGCAGTTTGGAAATCTTTATTTTTGTCGCTGTAAGTGTACCCTTGTCCATAGGATGCATATCATTTTTTTCAAGAAAATATTGTTTTCTTGTTAAAAGAAAATTGTTGTCAGCT
>V300016263_L3_WHPEAkcfEAAARAA-541_1_paired_trimmed_paired_merged_contig_131942
GCAGTACCAAGGCGATGATATGAACATTTATTCAAAAGCATTATGAACCAATCTTGGATAGTGTACATTTCCATTACAAGCAACCTCAACTTTAACAGTTTTCGGGGTCCCTATCAAAGTTTTTCATACAAGTCACAAAATAAGAGTAAATATGTAATTGTTCACAAGCTACTGCGAAATGTCCGGTTCAAGTCTAGAAGAGTGTATCTAATCAATGCATATATCCAGGAACATTTTCTCATTAAAGTTCACAAATTTCATATAAATCAAGTTACTTTGAATGCTATTGAACATTTAAAATTTTCACATCCACAGCAGGCAACATTGAAAATCACTCATCCCCGAAAATCCAAACAACCCCAATACCTCAATTTTCTAAAAGTTTTAGTTTTTACGAGATTACCTCCTCCATTTCCCTCAAAATCA
>V300016263_L3_WHPEAkcfEAAARAA-541_1_paired_trimmed_paired_merged_contig_131943
TGTTTATGATAGTGAACCTCTGCTGAGTAGTGATGGATATTAGAAATGTTAATGATTGCTGCTCTCGATCCTGTTCCAGTATGATTCTTGGTCCTAGATCTTGTAGGAGTTTGTTGAATCCACTTTTTTCAATGTTGCATGAGAAGGGTTGAACTTGAAGTGCCTAATCAAAAGTTGAAACTTCTTTAGGTCTCTTCCTGTTTGTTGTCATGGGGTGTATTTAAGTATAACTCTTATCGTTTATCATATATGAATTCACTAAGCACATTTCACAAAAAACCGTTAATATTCAATGTGTCTATTGGACATAATAACATATCTCAGTATCATTCTACCTTTATTCATCTGGTATTGT
>V300016263_L3_WHPEAkcfEAAARAA-541_1_paired_trimmed_paired_merged_contig_131944
CAGTAGCTGGTGGCGCCAAGGTTGCCTGCATTGATCCATTGCATATGATAAATTTTACAAAGAAGCATATGTTCTTTTATGTCCACAATTTCGCACCAACACTAGATGGAAATTCATGATATTCGCACTAAAACTAGAAATTCACATGGTGTTTCCAAGCAGGCTACCAGATCATGCGACAGTCGTGCATACTAGCATTTGAAAGTTTGGAATTCTAAAACCGATAAAAAGATCTAAAGATGCAGTATTTACTTGTATTTCAGGTAGTATTCCATTCCCGAAAATAGCAGCAAATATGGAG
>V300016263_L3_WHPEAkcfEAAARAA-541_1_paired_trimmed_paired_merged_contig_131945
GCCTTCGAGGTCAACTGTAGCAAAAATGCATGAACTTATTTAGTCAGGATAATAGTTGAGAAAGGACCTTCCAAATTGGACACATAGAGGACCTAACAGTTCACTACAACATTGAAATGAAATCAAAACAAGCTGAGGTAAAGTTAGGAAGACAGAAAATTGGTAAGAAATGTATTGGTCTGACCCATCATTGGGGCGAAATAGACATTCTTACAAT
>V300016263_L3_WHPEAkcfEAAARAA-541_1_paired_trimmed_paired_merged_contig_131946
TCTAGCTTGAAGAAATCATATGATGATATTGAAATCATTGTTATGGAGTTTAGAATGTGAATTCTCGGACAGTTTTCTGTCTATTCCCTTTTCTGGACACGTGTACCAGGAGTTTGGGCTGGCATCCTCATATATCTTGTGCCAACCTTACTGTTACCTGGAACGGTTCATCCAAAACAATATAATTCAAGACAGAAAGTTTTAAGTAGTCAAATCTATTGTAAGGGTGGCTTTTCTAAATCTTATTTGTCCTTTAGCTGAATGGTTTTGGTTACTGGTC
>V300016263_L3_WHPEAkcfEAAARAA-541_1_paired_trimmed_paired_merged_contig_131947
TGATCTGCAGAGCACCTGTAGAGAAAAATATCAGTAATTCATATACATTCGTTAAACAGCATCAGAAACAGTAATTGGAAAAATAGAACAGGATCGCAGAAAATCATGACAGTGAGTCAGTGACTGCACAGTTACAACTAAATATCATAACATTTTAACAGCTATCAATCCTCTCCATTTAGTATGCTTCCTACCTTATCTATTATTCCTATTCTCCTTCGACCCAATATGGTACAATTGTTAGTTGTTATACACCACACATAAAAGCAAGTGTTGATACCTCAATTG
>V300016263_L3_WHPEAkcfEAAARAA-541_1_paired_trimmed_paired_merged_contig_131948
CACCATTTACGATCTCGTATCTCTGCAGAGTGATCAGTACAAATTATTTTAAAACCAAATACATACAAAGAAATGCAGTTTTGCTCCTCATGCACAATATAGTAATAGACCTATAAGCAAAACAGAACCTAAAATGCAGTTAAAAAATAAGATCAATCACACTAACACAGGCTACGGGTGCCACATCTACCTCGCTCAAGTAGAGTTGTGACAAGCCACTAAACCACATAGTCGTACAGAATCCACATAAAGCAGCAAGGATGAACTATTCATGTTCCAATATAAGATACATAATCAGTGCGGTATGTAGAACAGTAGAATACCTTGGT
>V300016263_L3_WHPEAkcfEAAARAA-541_1_paired_trimmed_paired_merged_contig_131949
AGCTCGATGGAATTGGAGAGCAAAATTGAACTATTCCCTACCCCATATAACATAAAGAGCAAATATTGACATCTAATCTCAACATTTACATAAATGGACCTCGCCAGAACGGTAAAACTCAGAAATCCAAACTCGGCCGGAAAGCCAAATTTCGTATAGCATCACAACATCTCACTGTTAGATAGGGAATCATACTGTTAACAAGCCTGGCACTGTAAACGATAACAGAAGATGAACTTGTGGAGGGTGGGAAAGAGAGCCCGATAACTTCGCCTGGAAATTCTTGGAATTTCTTCGGCAGACAATATGTATGCTGC
>V300016263_L3_WHPEAkcfEAAARAA-541_1_paired_trimmed_paired_merged_contig_131950
TTAGCTTTCTTACCCTTCCATAAATTCTCGAACTTGGTGGTTAGAAGCTTGAAACATCCCCCTGGAATAACCCAACTAGCTCTAACTTCCTTGAACAATTTCCATCACAGCTGTATTGAGTAAGAACAATGGAGATAAACATGGTCAACACTGTACTCTCTGATTTACACAAACTGCACCACTGAGGAGCAATGCAAATAAAGGGCCTTCGCTTT
>V300016263_L3_WHPEAkcfEAAARAA-541_1_paired_trimmed_paired_merged_contig_131951
GTTATAACTGGTTTTCGTGATTTAAAAACACCAATTTAAAGACAGCAGACCTCTGATCATTTTAGTCATTTTAAAAATACTTCTAAACAAATCAATAAACGGTCAAACTGCATTCAACCGCCCTTGAGATTATCTTTGAAAATATTGGTCAATTAGCAATTTGGGCGCTCCATAAAGTCAAACTTCTTACCCTACAAGGACTCCGCAGGTCCGACGACTTGGTCACCTTTCTCCAAGTCCGACCACTGCGTGACGTGAAATATAATTAATACAAACTACCCTGCTTTACCGTTCACGGTAAGATTGTTTAGGGGGTTGAAACAGTTCAGGGACAGAAACTTCGATAGAGTTGTCGATTAGGACAACTCTGAAACCAAATTAGATTAGTAAGTTTATAGAACCACCAAAACGTAAGCGGCTCTATTTGTGCGAGCAGTCAGACATCTTACGTGGTCCGGCTGCTCTACACATGGTCCACCCTAGAGGTCTCC
>V300016263_L3_WHPEAkcfEAAARAA-541_1_paired_trimmed_paired_merged_contig_131952
AAAGTTGGGTTTCTGGAGGGCCTGCAATCATATCAACAAGGAAATTTGAGTTATGCTCAACATAGTTTTTTAAGAGAGATAAAACTTAAATGTCTTAGTTTAAAACAATAAAAGAGAAGTATAGCTCAAACTAATACCAACAGTCCACTATACAGCAAAACCCCCTCATGAACTACAATATCAGAGGTGGAAATAGAGGAAATTAATGTGTACTCGAGTTTAGACCAAGAAGTCATA
>V300016263_L3_WHPEAkcfEAAARAA-541_1_paired_trimmed_paired_merged_contig_131953
GTTAAAGTCACAATGGGGCCAAAAGTGGGTGACTTTATCATTTTTGATTTGCTTATATTGATTGATTGCATATCTGATTATGATTTGGAACAATGATCTGGATATTGGTGGGAATTTGTTGCGTTGAGTTATTGTATGTTGATGTTTAAATCTTGTTGATCTATGGATGTAATTCCATTTCACTTCCGTATGTGTTATCTTATGAACTCTGAGATTTGTTGGATATCGTATTTTGTTTATT
>V300016263_L3_WHPEAkcfEAAARAA-541_1_paired_trimmed_paired_merged_contig_131954
GTTACTTCATGAACGTGAACAGACAGTATGTATATTGGTTACATTTTGTATTTAGTTTACCAACTAAATTTATCCATCGTATAATGCCCTTGTCAGTTTTGTAAATATCAGTTATCACTTTAAACTGCATCATTTCTCAATGTTGGCCATGGCCTGCAGTTTCTTCCTTTTACTTCTGCTGATTTTGGCCATTTAATGACTGCGTTATCATCCTATTCTTTCTCCCTAAATTCATTTTTATTTTCTCTTTGCCTTGTATGCTAACCATAATTCAACATTCTGCTTTGCAGCTGGAAGTTGAGCTGAGCCAACAG
>V300016263_L3_WHPEAkcfEAAARAA-541_1_paired_trimmed_paired_merged_contig_131955
CGTCAACCAACATTCTCTCCATCCCTTGATATGTTTCCCAGTCTATTCTATGGACTCTTTCTCCATGAACAACAATATTAAGGGAGAAAGAGCCGATCACATGATTTGCCATGAAACGATCGACGGTTGAGCCATTTGAGCTACAAACTCCATCGTCATACTAAGGGGTTACCTTCACGTATCCAGTTGATTATAACTATATGGAAGCTTCAACTTCATC
>V300016263_L3_WHPEAkcfEAAARAA-541_1_paired_trimmed_paired_merged_contig_131956
AGAAAGTGGATATTTGCTTTCAGGTCAGCCCTTCTTCTTCTCTCTTCTCCATGTGTGTGTGTGTATTGATTTTTTCATATGAATGCTTTTGTTTTGTTATGTGAAAATAAATGGAAGAGAAAAGAAAATAATTTGCTTTTGTCATCGTGGATTTCTAATTGTTTGGAACCTGAGAATTTTGAAAGCCGGTGGAGTTTGTTCATCATAATCTGAAACTGAAAGCGTAAGTCTTCAGGTTCAAATCTCTGAATTCTATCTTGCATATTTTTTTTCTGCAGCCAAAGTTGGGATTAGGATTTGGATATATAAAAGTGAAGCCAGATTGGTTTGCCTTGCCATTGGTTTTTGATCCAAAAAGGATCGGTCTTTCTTGTTGATCTGCAGTTACTAGTACAATAAGTTATAGAGAAGTCGAAAGG
>V300016263_L3_WHPEAkcfEAAARAA-541_1_paired_trimmed_paired_merged_contig_131957
GTTTTGACATCCATTTCTTCATTCAACATTCGTTGAATTTAGCGAGTTATTGGTTCCAACCCAAATCCTTAACACCAAACGAGACCATAGTATTAGTTCGTTTTGATATAATTAATAAGATAGTTCCTGAACCCAATTTTCTCTCCCTTCTTTTTCATTAACAAGAAATTTCCCTAAAAGCTTCATCGGTTTACCAAAACATAAAGTTAAAATATGGTTAGACAAATTATATCATTAGAAAACTACCTAAACCAATAAGTAAATCAAGCTAATTAGTCTTGTTATTTTCAAATTTAACATTTACGAAGCAAGTTGAAGTTCCAATTATTTATAAGCACATGCAAGGTACCTTGATTTCCCGACGTGGGATTCAAAGCCCATGAATTTAAAATTGTTTCATGAATACCACTTTCTTACTTAATATAGGTCTAGTAAAATCGTGTTTGACAGCCTAGAAAACATAGTATTTCTACAAAATTAATGGTACTCATCACCTGAGAAGAGCAAGGATGGCAT
>V300016263_L3_WHPEAkcfEAAARAA-541_1_paired_trimmed_paired_merged_contig_131958
ATTGAATCAGCATCTTCTATTTGTCAAAGAATAAGACAAACATAATGATGTCTAAATTCAGAAGTTGGAATACAACTATGACTCATTGAGTTTCTATTTGTCAGGAAATGTAAATTGCTGGTTTCATATATTAAGTTCAATTGTTAGAAAGTAGAATTTTTCTTCGGTTTGGACGTGATTTTTTTTCATATATTTAATTACTTACAAAACTTGATCGTCTCTGTTTCAACTCTATTTGCGTTATGAATAGCAACTCTTTCCAAGTTTAACATGGATTTATTTTTACAGTGGAATTA
>V300016263_L3_WHPEAkcfEAAARAA-541_1_paired_trimmed_paired_merged_contig_131959
CAATTTAGCCTTGCATCTGCGGTTGCCTCATCACCTTGACCTGGCCCTGAATTCAGGATTTTTTTTTTCCTAATTAAAGATTTGTATGCAAACAATTGCGTTTCCATCTGTATGCATATGTTTATGGGTGTTTACATATGTTCTGGATTACATGGTATTGATATGTAGATCCTTAATCCTTGTTTTGCGGAAACTGTCGATAAATTAAGCACACAAAGCTATGCAGATGAATAGTCAAGGACTATTT
>V300016263_L3_WHPEAkcfEAAARAA-541_1_paired_trimmed_paired_merged_contig_131960
TGGCTTGTGTGTTGATCCTAAATTTGTATTGGTCATGGACATATGCAGTGTGTTCATCTTGTCTTGAGATCTTGGATTTGCTTTGTATTTCAGATCACCGTATTCAGTTGCTGTCAACACTGTAACCTCAACATAAAGGCTCCATTTCTTTTAATTCAAAATCAATATCTAGTTGAGCAACTGTGAATGGTCTTAATTTTCCTTTTTTGTTTTTGCTTTAGAGTAAATGGAGTTAAATCTTGATGACATTGTGTTCCGTTT
>V300016263_L3_WHPEAkcfEAAARAA-541_1_paired_trimmed_paired_merged_contig_131961
CTTCCGAACCTTCTTCAATGTCCCTGTTAATAGTAAACTTCTAATTATTGCCTCTGAAATCACCAGTTCTTAAAAAAAACAACTATCAACTTTTTTAACCGTAAATTGCAAATAATCAAAAGATAACAGTGAGAACCATACTCCATCGACTGAAGCACGTAACTAATTGTTTCCTTTCTCTTAGTTATTCATGTTTTCTTGGTGAACTAAGAAGAAATACATTACTAGTATAACCACAAATCCCCATCCAATAACTCATTTAAGTTCAATGAACTAGCCTAGAACTAGAAAGGAAAGCCCACGATTTTTCTAGATTCTGCACAATGCCTTCCAGACATGACATTCATAAGTTCAATAGGGCATAATTTCATATATTGCTTTTCACTTTTGAGCACATAAATGTCCAACGTACAGGCCGGAAAAATTAATACCAACGGTCACACGCCAATGTTAAGATCAGAAAGAAATTGTCTGATCAAACAATTCCCTGTACCATTTTGGGCATAAAAATACCATCTTGGGCATAAAGTCTAAGTCCGGCTTTTCAATGCGCAGATTAATGGTCCTACATCTAAAACCGCAATTTTCAGATGTTCGATTCCTCAGCTAAACCCAATGTCATTCCCTAACCATCTTCATTCTTTTTTCTTCCTTTTCTTTTCTCGAAAACAATTCCACTGCTTCATTCATTCGAGCATTGTTTGTCGAAACAACAAAGCATGTAAATCTTGAAAAATCCAAACTATATCAAAAACTAATTCTTGAAATTAAAAT
>V300016263_L3_WHPEAkcfEAAARAA-541_1_paired_trimmed_paired_merged_contig_131962
CTGTTATTTTTGTTTAATGATTCAATTTCTGTTATGTTTGTTTAATGATTATTTAAGTAATCTAAACTGCGGGGAGGGGGATTCAAACTCGGGTGTTCAGCGGAATGCATTCACGCTAGGCAATGTAGTTAATGATTTGTAAATTCATCAGAATATTTGTGTTTGTATGACTAAGTACTTAGATGGGTAATGGGTGTTGGTCGGATCCGCCGCCAAAAGAGAAGATGCTGCTCAGTTGCATCAATTCATATTACATGCCGCTCTCGATATTGTGC
>V300016263_L3_WHPEAkcfEAAARAA-541_1_paired_trimmed_paired_merged_contig_131963
CAGTTTAACCTTCTTACGTACAACAAAATTTCATCATGATTTTGTAATCTTTTGGAAGACGTGATAGAAGAAGTTACGGAAAAAGAAAACAAAACTAACTCAAAAGAAAAAGGTAAAAAAAGAGAGCTGTAAGACAAATGTATGAAACCTAAATCAAATGGAATATGTTCCCAATATATTGCATTTGGCTATGCTGATTAG
>V300016263_L3_WHPEAkcfEAAARAA-541_1_paired_trimmed_paired_merged_contig_131964
ATGGAAAGCCAATAATAATAGAGGTGTGTTTGATTATGAAATCCGTGGATGTCAATCACATTGTAACTAACTTTTGTCCCTTCAAAGTTTTGCCTCCTTCTATCTGTTCCTTTTCATTTCTTTTTTATTATGGAAAGGATCTATTTCAAATATTAAGCTTGAAAAAGCTCATATAGATTTGCTGCAATATTTTTGTTCCCTCCGCGCTTAGTTTTCTGGAGATTCTGTTCAAGTCTCATTTATCTGGTTTTGTACCTGAACCTTGTCTTGAAGTGAGAACCAGACTGATGAATTTTTATTGCTCTATTTGCTTAGGTTGGTAATTTTCAGTAAGAAGTGTCAGAACAAAT
>V300016263_L3_WHPEAkcfEAAARAA-541_1_paired_trimmed_paired_merged_contig_131965
ATTTGAGAAAGAAAAAAAGGAGAGAAAGTAGGTTGTCAGTCGTAGAGTATCGGATGGATGCTCGTGATGGGATATTAATAAATTGCTAGAACAAGGGAGACATCTTTAATGTATTCAAAGGAGTTCAGATGCTTGTGCTAATTCATCTATTTTGGTGGAACATTGTTGGATCAATTAATCTTCAGGCTCGTAAATGTCGACCTAATAAGCAAATATAACACTTAATAAACAGCTGCAGAATGCATATCTCCAAGTTTGAGTGAGAAATATGACATTACTTGCATATCTCCGCCTAAGTTTGAGTAAGAAGTATGACAATACTTGCGTGTCCCCAAACTAGACGGAGACAAGCGATTTGGGGAGGGGGAATCGAATTCAGTTTCTATTT
>V300016263_L3_WHPEAkcfEAAARAA-541_1_paired_trimmed_paired_merged_contig_131966
CATTTGAAGGATTTTGTTCTCCGACCTCAAGCGTCCAGCCTACATAAGTAAAATCAAGAATTAGATAATCACTGAACATATTAGCATATTAGGGATCAGATCAGTATGAAAAGTAAGAAATCATGGACACATACGTCAGTGGAGAGTTCATTTGAATTGTCCATCAAATGCATATATGCAATTGTATACTTTTTGAACTGCTTTTAGGCAGATAAGTAATTTCAATAGCACTTAGATTGTCATTAACTAAAAACTTCACAATAACCACATCTGCAAGAATTATTGTTGACCTAATCCCAACAACAGACTTATAACTGCAGGCACCCCCACCAAAGAAAATAAGAAGAGAAAGTGCCCCTGGCCCCTTCTGTAAGGTTGCAAGAAAGAAGTTACTTCAGATAAATGTTTTTTCTTTTCTCGAAACTTTCTACTAACGGAGTCAAACCAAAGGGTATGCAGTAAAAGTCAAGAGAAACGTATCATTAATGCTCTGATGATTGGAAATTATAAATAATCCTCTAAGCAAGGAAATTGACAAATAAATATGTTTTATTTGTTGCATACCCCTTCATTTGGTTCACTGTCCTC
>V300016263_L3_WHPEAkcfEAAARAA-541_1_paired_trimmed_paired_merged_contig_131967
AATTCACAGCACACTGCCAGCATACAAAACAAGAAGAATTCAAAACATCATAATCCGAAACAGACTCGACTGATTTACGAAGGTGATCATCTGAATAAACAAGCTTTTACAATGTGATGTGGTTCGGTTGATTGACTCTAAACTGAAAGAAACTAAGACCCTAAGACATTCATCAACCAAATGGATGCTAAAATCGTATTAAAGAAACAAGTCTTCTATTTCAAGAGCAAAATAAATTATAAGATCGAGTGGGAACTCACCCATTGTATGTTGGTGTTTGCCCCC
>V300016263_L3_WHPEAkcfEAAARAA-541_1_paired_trimmed_paired_merged_contig_131968
GCGCAAAACTCAGCAAGAACTAGTGAGGCATTGCTGAGCAAATAGCATTCTCATTGCCCCGCTCAAAACCACCGAATACGCATACCATCTCTGTAAGGGATATCATGGAATAGGGACAGGTGGAGAGATATCATCAGATTGTTGTCTCTGAACAAAGCTTCAGGTGATTCAAAACCAGATTATTCTTCTGCAATAACACACCACCTCACTAGTTCTTTGGTTTCCTCTGTGCCCCTTTTCCAAAGGTGCCATTTTTTTCTTATAAATTTCTTATTTTTGTTGTTTTTGAGCTTATTTGATTGAATATATCAGTGAAATTTTGAATTTTGAGAATTGGGTATGGATATTTTGTT
>V300016263_L3_WHPEAkcfEAAARAA-541_1_paired_trimmed_paired_merged_contig_131969
TAGCACTATTCTTTATACCATAACAATGATTTTCCAGTTAAACAAAAAGGGTCAGCTAGGTTGCTTAAGAAAGGGCAATAAAATCAAGTTCTCCAATTTAACCGCCAAAATTATTACTTTTTGATACCAAAAAGACACATACGAAGAAGAAACTTAGCAGAGCTTAATTTTAAATTATCTTAAAAAAATAAAAAATGAGAACGAACAATCCAACGAAGAAGAACATTTATCATAAAGTTTAACAACAGTCTTCTTTACTTCCTGGGTAAGTTCCAATGTTCAATTTTTATACAAGAAGTGAAAATTGGACAAAATTGAATTAAAACCCTAAATCTTGCACAACAACTAATTCGACAAAATTGAACTACATAAAGCACAAAAAATCCCAAAATTGAAAGTAATCCAAAACCTTAGAAAAATACCT
>V300016263_L3_WHPEAkcfEAAARAA-541_1_paired_trimmed_paired_merged_contig_131970
TGTGAAATCAAAGCTAATCCTTTGGCATTTAGCTACTTTAAAGTTGAGTAAGCTGGCTCCTTGGACCTAAATAAGGGTAGGGGGAGGTGAAGGGTTCTCTTCTTTAATGCGTTGACATAATACTTTTATTTTTCATTGGATTTTGCATGCCACGTGTATGTTAACTAACATGCATCCTATATCTCGCTAAAGTATTTTCTGCAATCTAAACTATATTTAGTAAATTGAATTAAGAGCAAAGATGCCTCGGCAGGAAGTAAAGATGGAGCT
>V300016263_L3_WHPEAkcfEAAARAA-541_1_paired_trimmed_paired_merged_contig_131971
ACACTTAAAGCTCCATTTGCACCCTGTTCATTGAAGCAAAATTTGATATAAAAATATTTCTACTGAAATTACAACATATCAGATTCTTTGCAGCTTTTAGTTGTAAAGAAAAAATTGAAATAATTCAATGGAGGAAGAAGACGGACAGACTAGCAAAGGAACTCACTGTGTGTCCAAACAAGTCAAAAATTGTGATCTTAAGAATAAAACAAGTGAAATCGTGCAGGTAAAACAAACGTTGAAAGGTATATTGCAGTCTCAAATAAATGCGTACATCAGTCCCTAATATATATATTCTCTATATACAGCATACCTTGTCAGACAACAGACC
>V300016263_L3_WHPEAkcfEAAARAA-541_1_paired_trimmed_paired_merged_contig_131972
ATATATATTTATTAGCGGTAGGATTATTGAACTAGATTCATCTAAACTATGGAGAGGGGAATTTGAACACGAGTTTAGTGCCCACATATATTTTATTTTCTTAAAACAACCAAAACAGCAGTAGTAGATGTATGGTCACGGACATGGATACAAGGATACGACACGATATGGGGATGCGTCAAATTAACAAGAAAAAAATTGCTGTACGACCACTAGGGAATACGATACGACACAGGGATACGAGGGAATACCATTGTGTACATGCATCGTCACAGTACATAGATAAAAACTCCAACATGGAAAGTCATTA
>V300016263_L3_WHPEAkcfEAAARAA-541_1_paired_trimmed_paired_merged_contig_131973
TTTTGAGGCTATGAATTTGTTATTTAATCCTCAACTTCCCTAGGTAGTCCATTCGAACTCCGGAAAGTGATGAAGACTTCATCCAGATTGTTGTGTTTTTCTTTCTTGTTTTAGTTTTTATTTCTTGTACTTCTTTCAAGGCAGAGAAGTTTTCTATGTGTAAATTGTAATTGTGAGAAGAAAAGGAAAAACTTCAGATGATTGTGTTTGACGGTTGATTATTTGGACACAGGTAACTATTGAGGATCATCCCCACT
>V300016263_L3_WHPEAkcfEAAARAA-541_1_paired_trimmed_paired_merged_contig_131974
CAGAAAATAAAACAGTTCGGGAAAATAAAAAGCTCGCGAGCAACGGGACAAGGCCGCGAGTAGTGGTGCGAAGACGAGTGAAGAGCGTGAATTCAGGAAACTGAGATCAAGACTCGTAATTGTCATGGTTTTCTCACACAAATTCACGGGAACCAAACAGACCGCAAGGAAAATTCAAGGAGCCGACTCGCAACGAGTGAACAGCGGATCAGACAGGGAAGACGAAAGCTTACCTCTCCGGTGAGGTCCGGCGATC
>V300016263_L3_WHPEAkcfEAAARAA-541_1_paired_trimmed_paired_merged_contig_131975
GGCTGCCACAATAAGATTAATAAGTCAACAACACTAGTACAATGAAAGTGCACTCACAAACTATGTAGCCTGTAAAACAAGGTTTCTCACGACTAAAGTTACAAAAGAATAAAAAGAATCTTGAAATTATTAATGTATTGAGGTACATTGTACACCCCTGTTGTATCAGCCCAGACCATACATAAAGAGAGTAAAGACAATTACATTG
>V300016263_L3_WHPEAkcfEAAARAA-541_1_paired_trimmed_paired_merged_contig_131976
GGGCTGCCCAGAAGCATTCGTCGCAGGACGAATGAATTGAAAAGTGATTAAATGTGCTTGTGATCTTTTTGTAATAGTATGTGTTTGTGATCTCTTCGCAATGTCTGTTCATATTATCAACAACCTTTTGATGGAGATGACTTGGTGGCAGCTATGTTTGTTTACTTCTGTTTTGATGTAATCGTAGATCGAAGTTCTCATATTTCGATTCAGATAAATTTGAAAATGGTGGCTTGTTTTCGGTTTAGAATGAATGAATACTTTTAGTATCTGTCTGACCTTTACATGAAACTGGTCTGTTAGTCGTGCCTTTTACTAACCGAATTGTTTC
>V300016263_L3_WHPEAkcfEAAARAA-541_1_paired_trimmed_paired_merged_contig_131977
TACGACTTAACAATTAACAAAAGGATTATATCTGTTACATTGCACAAACACCACATATACATGTGAGAACAAGTAAATGAAAACACAATGGCAGTAACAGCATTGAAGGGCAAAGAATTTCAGAACAGAATATTTAACATACACCATCGAAATTTCTTAAGCTATGTGACTGAAGATTAAGGCACTTCTGAAGAAACTGCTACAATACCATTTATAAGTTATAAAGGATAAAAACCACCAAGTCATTATACGATCTAAGATTATATTTTTCCGATTTCTATTCGCTGCAACAGAAAATTATTCCAACAAA
>V300016263_L3_WHPEAkcfEAAARAA-541_1_paired_trimmed_paired_merged_contig_131978
TTTTTTTTTCTGAATTTTTGTATGCTTTATGGGTCGTCATTTAATCTGCTTAATTATCATCGTGATCAACTAAGATATCACATTTTCATACACTATAGAGTTTGAGTTACTGGTTGACTTATGAATTGAGAAGTGGATAATGCCATAAAAAATTTGCTAGGAGTAGGAGGGTGTTCTTTGGCACACTATAAAAAGTTTTCTTTTTGTTTTTGGCAAGTTCTTCATATTCATGATTCCATTATCAGTGCATTTGCTTTCCCATGATTTCTCATAAATTGGACGTGAATGTATTTATAGATTTTTATTTTTTTTAGCCAGACAAAGGATTTGATTGAGC
>V300016263_L3_WHPEAkcfEAAARAA-541_1_paired_trimmed_paired_merged_contig_131979
TCGGTGCAATCACTCAGGTACCTCTAATAATCCAAGTATAGCAATCCGAAACATGTCCGTTTAAGAGACTTGTCTCTGTTGTTTGGTATACAATCTGAGTAGGAGCAGGTCTTTCCCGAAGAATAATGTAAATTTGATCTTTGTAATGTACTTCTTCCCCCTGCCACTCCCCATCCCAGACACGAGTTACACATTTTATTTAAGACAGTTGGCTTATTCTGTTCCGACTTCTGAGTCATGAGTTTCTGACTTTTCCATTTCTCCCGTATTGTAAGTTTGAATAGTTTAGGACTTTTATGGTTGTAGCTATAGGTATGTTGTATTTGATGCGGTAGTTTGACCTAGATTTGTGACTACCTTTGCTCGAACTAGGTCATTTGTGCGCCTAGACCCCCTTATCTCCCTTGTTTGTACTTAAAGGTGATTCAGATAATTTCTTCTCATCGTTCACTGGTTTTGTAGTTTAAATCCATTCTTCCTGATCGGAGCACAAAAGTTGA
>V300016263_L3_WHPEAkcfEAAARAA-541_1_paired_trimmed_paired_merged_contig_131980
ACACAACCCAAAATTTGGATTATTATTTTGTTCTAAAACGAGGGACTTGTAGCTGAGTTGGTTAATACCAACCACTCGAGGTCGAACTCCCCATTTCCCCCATAAGGCTATAGGTGGCATTTTTAAGGTGATCAGCAATTAAACAAGCTTAATTATCACAATTAACTAATTGCTGAATTAAATTATGTGAAATATATATATATATATATATATG
>V300016263_L3_WHPEAkcfEAAARAA-541_1_paired_trimmed_paired_merged_contig_131981
TAAACTGACAAACTGTTCCGACAATCTCATAGACAAATGTGCCATCCAACAATTTCTTTGTCCCCGGATCATTCAGTTACTTGCTCAGGCCACATTCAGCCGGGAACCTGACTCTCGCCTTTCTCCTCCGTGGACCTCCATGGCGTCCTTCCGCTTCCTTCCCTTCTCTGTCTCAGCTGTAGGAATCGATTACATACTCGGCGCCCATTTCTATACAAACCAACCCAGCAAATCAGCTACTTCATTCCTCGAAGAGAGAGAGACCAAGTAGTTCAATCTAAGCAGCAACATTCT
>V300016263_L3_WHPEAkcfEAAARAA-541_1_paired_trimmed_paired_merged_contig_131982
AAAAAACATTAAAAATAAAATATTTTTGCATTTTTTTTTTCTGTTGGGATGTTATGAGGATATCCATAAAAAATTGCTTATCTATAAATAATAAAATCAAAAAGAAACAAAAGATGCTTATCTATCTATCTAATTTTTTTAAATAAAAGTGAATAAAAGAAAGATAGTGGGAGTAATAAATGTAGCAAAGTGGGTCTATTTTAATTTTAAAGAGAAAACAACTATTGAAAAACAAAAAGCCAGAAGACCGTCTGTCTTCTTCATCTTCTTTGGCTCTGCAACTCATCTTCTTTGCAGGGCATGGTTTCGGGAATTTTTTTTTTCTTTCTTTTTTTTTAAAAAAGAAAGCAAAAAATGGAAGA
>V300016263_L3_WHPEAkcfEAAARAA-541_1_paired_trimmed_paired_merged_contig_131983
TGGATAGTCCGGATTTTTATCCATTAGATTGGCAAGTAAGAAAAATAAAATTTCCTCAATTCAACCATGACCTTTCATTTCTCGTACTACTGACTAGTCCGTACTATTGAAGAAAAATTGATTTATTTACGATATGGTATTCCAAATATGGTACTTATCAATTTGATCAAAGCATAAATTGAAGTAGAGAAAGCCGCACACACCAGAAACGGTCTCCTCAAAGCAT
>V300016263_L3_WHPEAkcfEAAARAA-541_1_paired_trimmed_paired_merged_contig_131984
CTTGTGGAAATTTTGAATCAATGGAGCTAAAAGATGATATGCACCTGGATCCTTATGTGAAATATAGCTACCAATGTTTTATAGCTACTGTACAGATGATTGTTATTTTCAAATACATTAGCCTTTGCCATATTTAAGTTTGTACTCACAAGTTGCACCATAGGATGAGTCCAATCCTTTTCTGAAGTATTTTAATCTTGTGTTGAAATGTTGTAAATGTTTTCATGAGTGTGTCTCCTGATCACGTACGTCAATTTGGAGAATTTAGGTTGTCCTAGGGAGAGATTGCTTAGGCTATTGTTTTACTTACCACGTAACTACAGTTTGTTTTGCTTAGTATGGCAAAAAAGGCTGGACAATTGTGCATTTGAATATCTAAATATTTAAAAATTCAAAATTTGAAAAAAATTATTTTTATTGTATGAAACACCTGTTCCATTTATGTATTTTTCACTTGAAACATGTGAAATAACATAGTAGACTGTTTTTCGAAGTTTTATTAAACCTCCCCACACTTAATTGTAGCATGCGTCGGTGAAGGGAGACAAGGGCAGCATTATACTTGATTGCTCATCTCTGCATGGAATCAGTTTTATAATATGTCATTTCCTCCCAAATTTCTTATTTTATATATGGGTTTAATTCATCTTGGTTATATTTCATTTCTAACTACCCTTTCACTCCACCTTGGATTGAAAATTTAGCCTTCCCTTATTCTATTGTAAGAAATAACTAATAAGACCTCTGCATTTCCCATGCCATTTTATCAGTG
>V300016263_L3_WHPEAkcfEAAARAA-541_1_paired_trimmed_paired_merged_contig_131985
CAACATCTCTCTCGTATTCTGGGGAAACACCACCGGTACAAGGTATGTCTACCCTTACCCGGTTCATTTCCAAGGACTTTGAATCCATCCTGGTTGACTGATTTGTACCATCACTTTGGGGCGTTTGGAGAGAGAACGATGTTTTGCCACAGGAACTTCCAGTTTCGGTTGTCCTCGTTGTCGCTGCCACAGAATCAGGTGAATGTACCGCAGAACTAACTGGCTGCCTCTCCATGGGTGATTGGGTGAGCAATGAACGCCTGTATATTGCCATCATATCATTTCCTCCACTTGCAGACTGAGTAGCCGCAGCTGTAGGATTTATTCTGTCATCTATGAAACTATCATTTGAATAGTTGTCTTGATCATCTTCCTCATCATCAGACATACCAGCTTCTGAAGATACCCTGAGTAATTTCAGTGGAGTAACACCATTT
>V300016263_L3_WHPEAkcfEAAARAA-541_1_paired_trimmed_paired_merged_contig_131986
GTTTTCATCAAAAACCAGGGATTGGTTGCAATGAGACTTTTAGTCCTGTGCCATTTGGCTTGTTCTTAGTTTGGCAGTGTCAAAGAAGGGGCATGTAAGACAGTTGGACGTCCAGAATGCTTTCTTACATGGTTTTCTCACTGAGGAAGTTTATATGAAACAACCAACGGGTTTCATTGACAAGAGTACCTACACCATGTTTGCAAGTT
>V300016263_L3_WHPEAkcfEAAARAA-541_1_paired_trimmed_paired_merged_contig_131987
TAGGTAAAACTTCAATCTATAATCACAGGACAGTCTACTCTCGAATATTTGGACCATGTCCGAAGATACTGGTGCTGAAAATTGCTCTGAAACATACTTTTTGTGTTGAATGATTTCGAGCGATCCCAACGCATGGCCAAACAACTGTTTCTGCACTGTTTTTTGGTTGTCTTTTTACAATCCTTTGTTAATATTGAGAAGTTATGTTGGTTCTTGACAGGTTCCCATGCCATTAGAAGCTCA
>V300016263_L3_WHPEAkcfEAAARAA-541_1_paired_trimmed_paired_merged_contig_131988
AAATCAGATGAATTTTGCCGCTCAATCAATGTGGAAGATGGCAACATACTTGTGCGGCCAACTAAGGATGTGAAAGATGTTAGTCAGTTGGAGAATCAGAGTTCTGGAGTGAATCCAAAGTTCCAAAGCCCTGCGTATAAAGCAGATAATGGTAGTCTTTCAGCGGACATGGTAACATCAGGCAACCAGCATATTGTTAACATTGATGCGGATTACAAGGACCCTCTATTGTGTAGCCTCTATGCCCCTGACATCTATAACCATTTATCTGTTGCAGAGCTTGAAAGAAGGCCATATGCTGGTTTTATGGAAACTATACAGCAAGACATCACCAAAACTATGAGGGGGATTTTAATTGATTGGCTTGTAGAGGTGTCAGAGGAATATAAGGTGGTG
>V300016263_L3_WHPEAkcfEAAARAA-541_1_paired_trimmed_paired_merged_contig_131989
AGTTCAACTGAATTACATAATACACATGGAGATTTCTGCTTGGTTCTTTGAAAACTTTTAGGTACAGTCAGACAAAAATGATCAGCAATAATAATGATATGAGGTGGAATTAGCTATTAAGATTCTGTTTAGAAGGCTGACGTCATGCCATATAAGATATTCTATTGAAAAGGAAAATTGACTCGCAGCAAAAGCAAAAACAAAAGTAAAAAACATATATCATGTATGTTCTGGTCCAAAAATGGTGTGGTTTAGAAATATTCTGAATTTCGATATGATTCATTAGAGTTGTTTCAGGTTGATCTGCAATATGGAATTTGTGCTATGCATGTAATGTTGCCCGACAGCAT
>V300016263_L3_WHPEAkcfEAAARAA-541_1_paired_trimmed_paired_merged_contig_131991
TGCTTTACCTAAGGTAGTTGAAATGTACTTACAATATCTTAGCTTTTAGTTTTTTTCTTCTTTGGCTGCTTAGAGATTATGTGTCATGAGCCTGGCCTTTAATAGTTTAGGAAAAATTTTGCATCTCTTTGAAAGCTACGAATTCAACTTTTGGGTTCCTTCAACTCAGAATTTATAGATGTAACATTTCAAGGCTCATGTTGGTATGAAATTGTAATTCCTCATCCGTCATTACATTTTTTTGACAGGAATTTCAGTTCATAAAACAATAAACTGCATAAATTTGTAAAAGTCTACTTTTTTAGATGGTAAAATCTTAGATTGCCAATTGACGATATAATTGCAATTTGAATTCAATCTGCTTTCCGTGCACATGTGATATGTATGTGTGCACTAAAATCTCCAAAATATAAA
>V300016263_L3_WHPEAkcfEAAARAA-541_1_paired_trimmed_paired_merged_contig_131992
CGGGATCTAGAGGTCTGTGAGAACTTGAAAGAAGATAACTGGAAATGTGTTTGAATACATATTTAATCTGTTTTTTCTGACAAGAGTTAATTATGTTGCTGTGAACCCCTGTTGCTCATGAATTGAATCAGTGGTCTTAGTTATTGATCAGAACATATGGAAGTTATTCTAAAATTTGTCATATATTTGTATTTTTTAGGGAGAACATGTGATTCCCAAGTTTAAAGTGGACACCTTTTTTTTTTTTTTTTTGATCTTCAGCAACGGTAGTATTTGATTCTAGGTGCTTGGAACAATGTCGCTTTAAGATAGTTGGCACCTCCGGCGTTCAGGAGTTTCTTATGACTAATCTTGGTTACTTTTATTTTCTTGTACAGACTCTAAAAAGAGAGAAAGTGCT
>V300016263_L3_WHPEAkcfEAAARAA-541_1_paired_trimmed_paired_merged_contig_131993
TTTATTGTCAAATCCGTATCATATGGTAATTTTTGTTCAATTTATTGTTATGAAGCCTTATAGCTCTGCTTTCTGTCATCTTATGATGCACTATGTTTTGGTGTTTGCTCGCTGCTGCTAGTCATATGTTAGTTTTTGTAATCTGGAGTGTCAAAAATATATGAGAGATGGTAATACTTGTAATTGTTTGGGAATAAAAAATTAAAAATATAAGAGTACGTCATTAATTTAGAAAGTCAAATGCAATTACAGAGGCTTCAAGTACTCACATGTTACGTCTATACCTTTGGAACAGCTTGGAGTTTTCTCTTCCCAGGTT
>V300016263_L3_WHPEAkcfEAAARAA-541_1_paired_trimmed_paired_merged_contig_131994
CATATCCATTTGATCTTCTAAGAACCTTATTAGCTTCACAGGGCGAACCTAAGGTATAGGTACATGGGTTGACTTTTTGGTATGGTGCGTGCGTGTGATTGTAAATTAACTTTCAAACTGTTCCGCGCCATGTATAGCTATACTAGTCTGACGAGTAGGAATCAATGTTAGATCCATGTTATTCTTCATAAAATTCTTTAAAGTTACAAAGTTATGCATCTGACAGCATGAGCTATCCTTTATGTAATCAGTAGCTTTGAAATGCTTAATATACTAATAAAATAATGTTGA
>V300016263_L3_WHPEAkcfEAAARAA-541_1_paired_trimmed_paired_merged_contig_131995
CTCTTCTTCGAAGACAAGTCCAAAGGTACCTCCTTTTCCGCCACGGTGCTTTTACCTTCATGCCCTTTTGGGTTTTCCAAATTTCCCAATCATTCCCCTTTACCTGCAATTGCAAGCTGGTTGACATTGAATTAATTGGGTTTCTAAGGACTTGTCAGGTGAATTGGTGCGGAAATTAGAATTTGTTTTGTGCTGGGGTTTGTGGTTTGAACTTATCGAAATACGAAGCCAACGAATAAATGGAAGAGTTTTATTGGAATTTCACATTACTCTGTGTTGTAAATTTGATTGGTTTGCTGCATT
>V300016263_L3_WHPEAkcfEAAARAA-541_1_paired_trimmed_paired_merged_contig_131997
TTGCCGAAAGATTTGATATTACCTGAATTGGAAGAAAAAATAATCACTCAAACGTATGACAGATAAACAAAACTTGCAGAAGAGACATGGCACATGTAACCAACCCAACTATCCAAATACTGGGGACTAGTTCACAAGTAAAATTAAATATATAGCAACAGCTTCGTGTAGAACGACAAATGCTATGCACTTATTCAAGCATAATAACTCAATATAATGTAGGCATTAACTGACAACATACCTGTATAGAAGATCCAATAATG
>V300016263_L3_WHPEAkcfEAAARAA-541_1_paired_trimmed_paired_merged_contig_131998
AACTATCCCTTCCCGGGGAGTGACTTCTTCGGATGGGGTGGTGGAAGTGGAAGTGGAAGTACTCCGCGGCCTCCGTTTTAGTACTAGTACTACTGTGGTGCTAATTATGGAATGATTTTATGAGATATGTACGGTGATAACTTCAGACGCTTTCGTGTTCATATATAAATATGCACATCTACAAACGAAAGAAAGATGATCTTGATCATATATCTTGAGCCTAAAGTTGCCAATGTCGATGAAGGGCTAGCTAGCTAGCTTGGTGTTGATCAGTACTGTCGATGTAAAACAAACAAACTTTGCAAGGTCAGTAAAATTAATCAATTGCTACTTTCTTCAATCTCTACCTAGCTAGCAATTGATTTAATCCTCTGTTATAATTATAATTATATATACTAGCTAGTTTATTAATTTCAAAAATGTTAGTTAATTGTACTGTGATGATCGATGCACATTTCTAGGGTTTATTATTGTGGTTCTAATATGATA
>V300016263_L3_WHPEAkcfEAAARAA-541_1_paired_trimmed_paired_merged_contig_131999
CTCCGAAAGAACAACATTACGTCCTGCAGTTTCACTTAAGATCAATCAACAAAGCTCACGTAAACACATCACCACCTAATTATTTGTAAATGTGTAAAAAGAACAAATTAGTTGCATTAGTTTCAAATTGGGGGCATCTTTTAGTTTCATATCACACATAACCGGCAACAAGATTCATGTACGCCTCATTGTTCCAAATGTAAACCACTTCAAGTCCTTGGAACAGTATGTGTCATAATAACTGATATCCCAGATAGCCTCAAGGGGTTGACCAACTAAGATGCAACTATCGTTCATGAACCCTCCTATTGATTATTCTTATAATTCGACAAAATGGAAACAGTATCTCCCTAGAACTCCGCGATCACCGGTCAATTACGAATCTTTTTGGTAGTACACTACACCAATA
>V300016263_L3_WHPEAkcfEAAARAA-541_1_paired_trimmed_paired_merged_contig_132000
TCCGGTTCGGTGAGCTGAGAGTTCGTCTCGGTTTTCGATTCGAGTTTTTCATGTGAAGTTCGGAACCCAGATGAGCTGTTGAAGAGTATTTGTCGTTTAACTCACTAATTATTTACTTGTTTGTTTGTTTATGCTTTCATATGTGTTGACGTTTGTCACATCGAAAACGCCGTGAAGTTAAATATCTATTTTTACTATTAATTACGCATGCGCGTTTTGTATAAAACTCTGCATCTGTTGGATTGTCACAGGTGGCGGTAAAGTCGAGGTTAA
>V300016263_L3_WHPEAkcfEAAARAA-541_1_paired_trimmed_paired_merged_contig_132001
AATGGAGAATGGTAAGGGATGAATTCTTATACTCTGTGCTGTTAGCTTTCTTATATTTCTACTGTGGACTGGTCCTAATGTTTTTCAATGAATATCTTCTACTTTAGACCTCTCCAAGTATACATTTGTCATCAACATTATTGTACATTCTACATTGGTTTTGCTTTTGATATACTTGGTTTCTTCTCCATGAAAAGCAAGGCATTAATGCAAGATGTATTTGTAGTTTATGAGCATTTGAGATTCATATTTGGTTCGAAAGATATCCAATCATCTTATGTAAACACTTTGTAAAAATATATGATAATTGAATTTCTCGTTTTCTTGTCAACAGGATTCGCTACCTTATAATTGCAAG
>V300016263_L3_WHPEAkcfEAAARAA-541_1_paired_trimmed_paired_merged_contig_132002
CTGTTAGAACTGCCTTATAACAAACTCAACGGTCTTGAGTAGACTTGTTTACAATATTACCCTTATTACGCTTTACATTGTAACAACGTTAAAAGCAACAGTAGGAAGTCTAAAAGAGAATAACGATCGATGATGAGTAATGTGGATACATAGAAGTGAGCCTGCCAATGCGGTGATGAGGGCATGAGATTAGATGAATCATCATCAAAGTGTATTTATAATAAAATTACGAGTAGTTATGAAAAAGTTCTTAATATAATTTCAAATCGTTTATTTATTTATGGGTAATGCTA
>V300016263_L3_WHPEAkcfEAAARAA-541_1_paired_trimmed_paired_merged_contig_132003
AAATTTTAGGTCTTTATTGATTTAGTTACGCCATTGCTCTATGAACCGTTGCCAATCAATAACTTTCTATGATGTAAATAAAGGTGGACGTGAGAATTTTTTTGCACTGGATAATGGCTGCTTCATTCTTACAACTCAGGAGAACTTACCTCCTCTCTTCACTTTGTAATTCAATCGTTAGTTTTAATACTAATTTCCTGCCTTAGTCTGAGAGGTGTATGAGTTATCAGCTTTGTGATGGTCAAGGTAACTAGAACTCTGGAAACGAGAAGTATAAAGGAAAGGTAGTTGGAATAGATATTACTTCCTTAATACCATGATACTGCTAAATTGTCCTGGCCATCTTACATTTATGTTTTA
>V300016263_L3_WHPEAkcfEAAARAA-541_1_paired_trimmed_paired_merged_contig_132004
GATTTACCTAATTGATCCATTTCCTCTGTTAGTGTTTTTGCCCATTGGATTAATTTCTTCAATTTCTGATTTAAGTTGGTATTTCAATTATTAATGATTTGATTAGGTTGGGAAAAAAATGCTCAAATTTTGCCCAAAATTATGTTGCAATATGTGGCCCATTTTTTTGTTCTATGATTCCTTCAAACCATTTTGTTCTTCTATCTTGTATGTTAGGGTTGGATCTTTCAA
>V300016263_L3_WHPEAkcfEAAARAA-541_1_paired_trimmed_paired_merged_contig_132005
ATTTTGAATGGAAGTTCTAACATAGTTAGCAAAACGAATCATTGCTTCACATTACCTCACGGATTGTTAGTTCAGGAACTAAAGCTCTGATTAAGCTAGAGTTCAGGTACCATTGCTTTGGGAACAAAATTATCCTAAAAATTGAAAACATTATGCAGAAACCACAATAAAAATTTGATTGGGAGTTCAATACCAAGACAAACAATTCATCTATAAAGTTTTAAGAGAAGTGATTTTCACATACAATTTTTCTTCCGTTACACAACCATGTTTATTT
>V300016263_L3_WHPEAkcfEAAARAA-541_1_paired_trimmed_paired_merged_contig_132006
AGTTCGAACAAGGTTTACCTATGGCAGACCTACTACAAGCAGCCCCTATTATTACAAATTTCCACAGCAAAAACTCGACCTTCGCCGGGATGACTATATTGTCAATACGAGCACAGAGAAAGTGAGGGAATGAAGGGAGGGGAAATGAGGAAGGGAATTTTCAATTTGATTATACAACTGGGATCATGATTCAGGCACTGAGATTTTCTATTGATATAAATTATTGTTGCAATAGAAGAATTGTTACTTAGGCCTTCTCCGGTAAGGGTATAGAATGTTATCCACACTCTGTTTCACGTAGCTTCCCACTCTATTCACATTTCGAGCAACGCCTGATGCTACTAGTGCCGCATTCCTCTTAAACCTGTGGAGGTATTCATCTCGTGTTGACTGTGCTGGTTGGTAGGTTCGAGGTTGAGGA
>V300016263_L3_WHPEAkcfEAAARAA-541_1_paired_trimmed_paired_merged_contig_132007
ACGTGAGCAATCTCCATGTGAGAGGTGCAGATTTTATTCACCCCTCCTCCCCTTGCGAGATGGCTTCAAAAATCCTCTTTTTTCTTGGTTGTAATACACGGTGTTCTTCCACCAGAAGCAAAAGGCAGCTCCGCAATATTTGGGCTCCCGTTGATTTCGCAATGTATTTGAAATTCCTTTTGGATTTTTTTTAGCCGTTGAATTCCAAATGTAGATGGGTCACAAGCTGTCTTTTCTTTCTGCTGCACCACCTTGCTTGTGCTCCTTCTGTGGACCAAAAATTCGAAGTGAAAAGGAGGAGAAAATAACCGGCAGGCGTCACTGGCAACAGTATCCCTTCGATTTGGTTGTTGCTGTGTCCTTTAGCATTGGGTTTGTTGAAAACAAGTGTTGATCCATGGCTCCAAAGCGCGCGGAGTTCTATTTCCAGGA
>V300016263_L3_WHPEAkcfEAAARAA-541_1_paired_trimmed_paired_merged_contig_132008
CGCTATGAATTATAGTAGAAAATTTTAATCTGTTTATCCGTCATTAGAATTTGGAAACTAATTAATTAGTTAGTCAAAATGCTTTTGCGATTTTAGTTTTGATGATGATCTTGCTGTTTCCTTGGTGCACTATGTGCATTTTGTTTGATTCGAATCACATTAAGATATGAAACATATTTATAAATGCATAGAGAGGTTTCAATATTTGTATGTTATTAGGAATTTAGGATTGACATCCTAATGGACTTTCTGTGCCGAGTTTTATGTGTATCTCACCTATATCAAATCCAGTGACGATCTTCATCATGATACCGGTCTTCTTGTTGTCTAAGGATTTTGTCGTGGGAGGATGGGTAC
>V300016263_L3_WHPEAkcfEAAARAA-541_1_paired_trimmed_paired_merged_contig_132009
GAAGCTAGAAATCACAGGCAAGTGCCGATAAATGCATTGCACTTTTGTGTGGCTTGACCTTCACTTGCAAGAGATTGTCTTCTTTCAGCTTTGTTTTCTATTAAGTGGTTTAACTTTAACAGCTATTTTTTCCTAAGAAACAAAAATAATGACTTTATACAATTACCAGGTTGTGGATGACTTATTGATGACTATTGGGCTTTTCTACTTTTGCATTTAATGAGAACTTTTTGGAACGACAAAAATATGGCAAGGCACATGGGTAATACTATATGACCAATTTATGCATTTGACTTTGATGGCAGTGGCAAGACCTTACGTG
>V300016263_L3_WHPEAkcfEAAARAA-541_1_paired_trimmed_paired_merged_contig_132010
CTCTTGTTTGCTCCAAAAGCCATGGTACAATATAATCTCAACTTGCAGATTCTTTTTTTATCTTTCCTCTAAAATTATAACTTGTTTGAGCTTTTAGTTTTTACAACAAGGAACTATGCATATACATTTCCTCCAAAATTACAACTTGTTCTCCAAACTCAAGTATTGATGCAGCATATTGCAATATATTTACTGTATTTGTCTTGTGTTTCTTCTATTTTTCTCTGTCTCAATTGGAGCTTCCGTTTCTGATATTTCCTACCAGTACTTTTTGCTTGTATTGTTTCTGGGTGTTGCCCCTGTGTTTGACTTAAGTAACCACACACGCGAGGGGGCGGGTTTAGAGTGTGATTCCCAAAACGGGAATTTAAAGTAGTTGGATGCTCACATTCTAATAATTGTTAGATTGTTTTGTGCACTTTGTCCGCGGATGATGGGTTAATTAGAAGGTCCAGTGCTGAATAAGAAATGCGCGGCAGCCACTCATCAGTAAAGAGTTTATTGTTCTAGAAGTTAGAGGATTAAATTGCATTTCTTATCTCTGTGACCTAGCATTTATTCACTTTCCACTTCTCAAATAGTAATCCGTCATTCAAAAATGTCAAAAGCATTTCGTCCGCCACAATCTGAACATTGTTCGTCAAGGTACTCTCAGTGTTTCCCTTCCCCTGTTATGATTATTAACAGAATGCAGAGTGACCACCGACCAGAATCCCAACCGAACTAGGGAGAAGCCCGAGTGAATGGTTATACCAATCATGAACATTTGATGAACACGAGTTGGTCCTTATGATGTTTCATAACTTGGTTCTTACAGTAGGACCCTTAGCATCACGCTGGTCTTTGGCTTTACAATTTGAAAAGTTGGAAGTTGAAGTGAAATATTAACTTGCAGGACTCCTTGGTGAGAGTAGGAAATAGTAGCATCATTGGTGACCTTGTCCCTGCCGGTATTTAATTCCCAACTATCAAGATTAATGTATATGGATTGAGTTAAAACATTAACATTCCATTCTTCACATTTTTGTTGAGTGTATACATTTTTTTATCTATTTTAATTTCCATGATTACATAAGATAGAAATACATATTTGTTAAGTGTATTGTTCATCTTGTTTTGTATGACTACATTGTTGATTTGTGACATTGAGTGCGGTTTGTCCTTCAGGAAACCCTGCAAGTGATCTTGTTGACATTATCAACAACAATCGAACTGCTCACAAACTTCCAAAACTAAATGACAGTTCAGGACTCGGGTGCATTGCGCTGCAATATGCTGAGTTATGCAAGGGAAACTGCACTA
>V300016263_L3_WHPEAkcfEAAARAA-541_1_paired_trimmed_paired_merged_contig_132011
CACGAATGGAACTTTGAGGTACCCTTTGGATCCGTATGATCGGATATGGGATGCTGATCAAAGCTTTTCACCATTTCATACATCCACCGAGTTCAAGACTCAGCTTAGCTTCAATTTCTCTGCTTTGAAGGAGGCTCCCCCTGCTGCCATTCTCCAAACAGCAAGAGTTTTGGCGCGAAGGGACATGTTGACATATACCTTTCCTCTTGATACCCTGGCAGACTACTACATTGTCCTCTATTTTGCTGGGATTCTTCCTGTTTTTCCTTCGTTTGATATCTTAATCAACGGTGCTGTTGTGCAGTCAAACTATACCATCAGAAGCTCAGAAGTTAGAACACTATATTTTAAACAGAGAGGAATAAAGAGCTTGAACGTCACACTGAAAACCATCAGCTTCTATCCTCAAGTCAACGCAATTGAGGTGTATGAAATTCTCGATGTTCCAGAGGAAGCCTCCTCCACTACAGTATCAGCTCTTCAGGTTATCCAACAGTCTACCGGTTTAGATTTGGGGTGGCAAGATGATCCTTGCTCTCCTAAATCATGGGATCAAATTGGATGTGAAGGAAACATAGTCACATCACTGGAGCTTCCGGGAATCAGTTTGAGGTCGATTAGTGCAGCCATCGGCGATTTGCTTGATCTTAAAACATTGGATCTGCATAACACATCACTTGCCGGTGAAATACAGAATTTGGGCAGCTTGACACGCCTCGAGAAATTGAATCTGAGCTTCAATCGACTAACATCCTTCGGTACTGAGTTGGAGAACTTGGTTAGCCTCCAAATTCTGGACTTGCAAAATAATACTTTGCAGGGAATCGTTCCAGACAGCTTGGGAGAGTTAGAAGAACTTCACTTATTGAACCTGGAAAACAACAAACTACAAGGCACTCTTCCGCTGACCTTGAACCGAGAAAGTTTGGAAATCAGGACATCTGGAAATTTATGCCTCTCTTTTTCGACAATGTCATGCAATGATCCTTCATCCAACTCTTCAATTGAGGCACCACAAGTTACACTCTTTCCCCGAAAGAAACACACTGAACACAGCCATGTAGCAATTATACTTGGCGCAATTGGAGGAGCCTTACTTGCACTTGCGATATTTGTCTTCCTTTTAGTATTCTTGCACATGAAGAAAAGGAGAACTGAAATGACTTGCGCGGCAAGGGAGGTGGCGGATATGCGAAACTGGAATGCTGCAAGAGTTTTTACCTACAAAGAAATCAAGGCAGCTACAAACAATTTTAAGGAGGTTCTAGGCCGGGGTAGTTTCGGTTGTGTTTACCTTGGAAAGCTTTCGGATCGAAAAATGGTGGCTGTGAAAGTGCGATTCGATAAAAGCCAACTGGGGGCAGATTCTTTTATCAACGAGGTGCGTCTCTTGTCGGGAATTAGCCATCAAAATCTTGTAGGCTTGGAAGGATTCTGTCATGAAGCAAAGCAGCAAATACTTGTTTATGAATATCTTCCTGGCGGATCGTTGGCTAACCATCTTTACGGTCAAAAGAGTAAAAAAGTTTCACTGAGTTGGGTTCGCCGGCTGAAAATTGCTGTCGATGCTGCAAAAGGATTGGACTATCTACACAACGGGAATGAGCCGCGAGTCATACACCGTGATGTGAAATGCAGTAACATCCTTCTGGACAAGGAGATGAATGCTAAGGTTTGTGATTTTGGCCTCTCTAAGCAAGTAATGCAAGCGGAAGCAACTCATGTGACCACTGTCGTTAAGGGCACTGCGGGCTATATTGATCCTGAATATTACTCGACCCAGCAGCTTACCGAGAAAAGTGACGTTTATAGCTTTGGAGTTGTTCTTCTGGAGCTGATTTGCGGGAGAGAACCATTGAGTCACTCTGGAACCCCCGACTCCTTTAACCTGGTGTTATGGGCCAAGCCTTACTTACAGGCAGGTGCATATGAGATAGTGGATGAGAGCCTGCAGGGCACATTCGATGCCGAAAGCATGAGAAAGGCAGCCTTAGTTGCTATAAAATCTGTAGAGAGAGATGCATCACAAAGGCCAACCATAGCAGAGGTTTTGGCCGAGCTCAAAGAAGCCTTCAGCATTCAACTTTCGTATCTCGCATCACGTGACATGTGAACTCGAATTTTGCGACTTCTGAGATCAAATTTCTTCAGATAAGAGAGCTATTAAGTTATTTTGTATAGTTCTACCCTATATAGTTAATTTATCCTTAAAATGCGACTGTATTTCTTCTGTTATATAAAGCTTTTTATGGTAAGGTGAAAGAGGGGA
>V300016263_L3_WHPEAkcfEAAARAA-541_1_paired_trimmed_paired_merged_contig_132012
CCCTTATGCCAAACAGATTAGACATAAAAAACCACCCAACAATTATGAGTGCCATAATGGGTTCGATGCCTGGCACTGGTGAATCACACGATGGTGGTCAGGAACGGCTAAAATACCTCTGTGAGTCTTCACAGCCCCTGCAAGGATTGACTACCATGGCAAAGCCACTTGCTGATCCCCTTTCATTTTTTTTTTAGAAAAAATTATTGTAAATAACTAAACACCTACTACATTATTCAAGAAAGTAAACAAAAAGGAAACAAACCACAAACTTTCACTTGCTAAAGTTTTAAGCCAATCGACTTCAACTTGTGAACATCTCCCATTCCTCTCGTTTAATGAAATTTTGAAAGCCTGCTCACTGTTTTTACTATTCCTAAGTATATGGTAACAATCCAACTTCAACTTCAACTTCAATTATCATCACACTTCGAATCCACAAAGTAACTTTTGGGCACATCAAAGGGATAGAGAATCGAATGAAGAACAATCCGGAGAAATTAGCTGTAATTGAAACTGCATGGGCCAAATTGGAACTCAACTCACTTGTCACTCTATAGACATACAATCACGTTAAACCTAATAAAAATGTAAGTGAATCCTGGAAAAGCACTTAGATGCTTTATGCAAGAAGCACATAATTGGTGCTTCTT
>V300016263_L3_WHPEAkcfEAAARAA-541_1_paired_trimmed_paired_merged_contig_132013
TAGGAACCTTCATCCAGATACAAATATTCTTCCAAGTTTTCGCTTCTATCCTCAAACATTAGACCTCATGTCATACCCTCAAGTTTTCACTTGGATAAAACTCAAGTCGTTGTAAGCTACACACCTCAAGCTCTCCCCCTTTCATCGTCATAGTCAAAACTCATTTGCCATCAAGATCTCTTTAAAGCCTCGTTCACCATCAAGGACGATGTAAACACGTTCATTTGCTAAACTTTCGGTTCTCTAGCTCCCACCCTCGAGCCTTTCTGCCAAGTTCTGTTCTCAGTTTGTCTCCAGTAACTGAATCTTTTTCTGTTTATATCATAGAGTAACGAAACACTTTCTAAGATCCACAGTTTGAGGATATTTTGGGCCTAATATTGACCTATTTTCATATTCTTTACAACAGTCTGTTTGGTATCTTTTTTGGATCCAACTATTCAAATTTGACTTCATATCTCCCAAGATTTGTTAATCTTCAAACTTAAAAAGAAGTTTTTTCAACTCATTCTCAATTTAGGGTTTGAATCACCCTTTAGTGTATGCAAAGAGTAATGTTTGCTTGAATTTTCTAGGAACGGAAATGACCAGACCAGACCAAACCAAACCAAATCAAACTGATCACCCAATGGATGATTTGTTCGATTATGTTACTAGTTTCGAGTTTTAAACCAAAC
>V300016263_L3_WHPEAkcfEAAARAA-541_1_paired_trimmed_paired_merged_contig_132014
ATCTCAAAATTGATCAAATGCGGTCTAAAATTAATTACAACACATCAATTTGGTTCATGTCGTAAAAATTAGTTCAAATATGTTGACATGGCACACATGTCCAATAATATGGTGCCATGTGCATTACACAAAAAATAACTAATTTTTGAAAGTATTTGAAGTCTAGCAAAATTTATAAAATATAAAAGTTTATAAATATAAAAATAAAATAAAAGGGGAATGTTAACTGATATAAAGATAGCAGGTGGGTGCAACTTATCAAACAAAACTACCTGAGACAGAAGAATGTTATACAATTAATCAGAAAAGAAATAGTCGTCTTCTAACTTTGTCAAGGGATGACCCAAAAGATTTGATCTTTCCAAATCTAATGCAAAGGTCGCCTACATATTTTTGGAAAACTTAGTTCGCTTTATTAATCACC
>V300016263_L3_WHPEAkcfEAAARAA-541_1_paired_trimmed_paired_merged_contig_132015
TCGTTCATGGCACATATGCTTCAGGGATCATTCGGTTTTGTTGGACTATCCACAAGGCACAAGATTTGTGGAGTAGCTTGTCTTTTTCAGTCAATTCTTTTGGTATTGAAAAGGGTTCTAAATATCAAGTTTTAACATAAAGGCCGTGGTCATGAATGAAATGCCTAAAAAATATTTAAAGGCAAAACAAGTTTCTCTTGAACCTCTCTTAAGGCTTTCTTCTTTTCACACAATGCATAGAACATCGTGCGTGCTCACACACACACGCTCACACAAGTTTTCTCAAATCTCCAAAGGCTTTTAAGATAGGAATGAAAGTTGTTGAAATTGTAGGACACTGAGAAACCAAAAACTTAATATATAAAATATTAATTAGAAAAGTAAAAATAATGTTTTAACTCATTAGACCAATCCAAATTTTGTTTCAGGGACAAGAAAAAGGAAACGTTTTAGTAAAATTGGGTTCAAATGGCAATTTTGCAGCTGAAGCAAAATTTTCATAGTACTATCTTAAGCTATGATCTGCAGCTGCT
>V300016263_L3_WHPEAkcfEAAARAA-541_1_paired_trimmed_paired_merged_contig_132016
CTTCGTTATAGCATCGAAAGTACCTATGGTCCCAAGAAACCACATCAAACTGTGTACCACACAAGCGATGGATACTTAACATGTACAATAGAGAAAACACAAGTGAAAACTATCTTCCTTTCAGCTATGCAGAACATACTCTGATCATATTTCCTCAAATAAAATAAATTGCAGAGAGGAAGAGAGACAAGAAAGATACAATCGT
>V300016263_L3_WHPEAkcfEAAARAA-541_1_paired_trimmed_paired_merged_contig_132017
TAAGACCACTTCAGTCCGCAAACCTAAAGGACAATCATATGATCTTCAGGGTGAGAAATATGAAAATGAAAAAAAAAAAATGGTATGCAAGATACATGGACCATAACATGACAAAAGACAAGCGGCATGTTACACGAAGTACAAATTAGAAGAACAAAGGATTAGAATGAGTAACATTGAAAGTTGTATCTGAAAGTACAGTGGAAATCCAAAATTTTAAAACCATCAGTTTCTTGTAGAACCAAGAAGTTCAATCAAATTTAACATGAACTATAAGATTCTGACCTCTGACTTGTGTCCGG
>V300016263_L3_WHPEAkcfEAAARAA-541_1_paired_trimmed_paired_merged_contig_132018
ACGTTCAAATTGTATTTCTCACTTGATGAGATTTAGAGTTTACTTTAGTGGTACTTCATTTCTTATATTAGGCGAGATTCAGAGTTAGTTCTTCCTCCTATTTATATGAAAAAAACCGACGCAAATGAGAAGGAAGAGAAAATTTTGCTTTTAAAGTAGTGTTTGGACTTTTACACCCATATATATGTATGTATGTATGTATGTATGTATGTATAAATGATTTGTTCATCTCAAGAAAAGAAAACAATGAAGAACCGTAATTA
>V300016263_L3_WHPEAkcfEAAARAA-541_1_paired_trimmed_paired_merged_contig_132019
AGTTATAAAAGGATACGAACAACCAATGTTTAGGCACAATCAAGTGGTTTAGCAAATTTAGATCAAAAGCAACATATTTGTTCACCAACACACCTAACCTAGATTTGGAGAGATTTTTTAGTGTGATCAGAATAATAGGTGATACATTACATGACACTCTATAAATAGTGGGATATATGTGTTATAAATAGTGGGATAGGTGGTACATTACATGAC
>V300016263_L3_WHPEAkcfEAAARAA-541_1_paired_trimmed_paired_merged_contig_132020
AATTACGTTCTCGTCCCCACGTTTGAGCCAAATTCCATTCAAGTCCTATTATTGTCGAAATTATCATCGAAATATTCAAAAAACCACTGATCGATATGAAAAAAATGGATGAAATTATAAACTTCATCCTACATTGGCAAGATCTAAGAAAAACAATGAACTACACAAAATTTGCCGTAAGACATTACAAATTTCGAACTTTTGAACTTTTTTAGAGAAATTTTTCTCTAATTTTGACTTAAACCTAAATGAATTGATCACTCGACTAGGCTGCAAATCACCGTA
>V300016263_L3_WHPEAkcfEAAARAA-541_1_paired_trimmed_paired_merged_contig_132021
AGACATATCATATCGGTACCTAACATAAGCAACTTGAGTTAGTAGAATGACGGGTGCAGAAATAACTGTACAGTAAGATAATGCTTACATACAAATAAAACTCCGCTATACTAAGTAGCTAGAACTCAGTATGCACAACGTAAGATAATGCTTGTGATTCTTATCTGTAACCAAATCCTATGCATTGTTACTCTCGTGTTCAATTAATAAAGACAACTAGAGAAGACATTGCAGAAATAATGGTTCAACACTATTGCAACGATAGACGAAAAAAAACTAGGGGAGTGAAAGTACGCACCCATTATCCAGAACACCATAAG
>V300016263_L3_WHPEAkcfEAAARAA-541_1_paired_trimmed_paired_merged_contig_132022
AAGCTAACCCTTGATTTTCTTATCTAAACCCAACGAACCCGGTTGTTTCCGGCGAATAATCTCTCTTTTTCGGTCACATTCCGATGGATTTGATCAGCAAGAACGCCGGAGCGGTGACTCCTGTGAAAAACCAACATGGGTCTCGATCCAAGAAGCACGACAACTCGAGATACCCTGAGAATTCGAACCCCAATGTTTCCCCTGGCCCGAAACCCACCACTTCCCCTGCGTCGAAATCGGCAGCGAAGTCCCAGAAATCGGCGTCCAAGAACGCA
>V300016263_L3_WHPEAkcfEAAARAA-541_1_paired_trimmed_paired_merged_contig_132023
AGATGGTGGGTTGCTCCACCGTTCCATGACGGGAATCGGGGCCATCACAGTTGCGTGGAAGGACAAAACGACTGAAGACAGAGCTCCATCCACAACACTCGTGGAAAGTGGGTTGCTCTACCGTTCCCTAACGGGAATTAGGGCCATCGCAGGTGCAGGGAAGTAAGAGGATGAGAGAAACATGAATAAGGAAGAGGATACGAAAGGTTAAAAGGGTGTCTGCCACCAGCCCTAAGCAGAAGCTAGAGGCCTGCTGCTGGAGAGAGGGTAAAGTTTGGGGTTTCTTCTAGGGTTTGAGAGCGAGATAGAGAATAAGTATTTCTTGTGCACATACTTTCACTTGAGGAATAAGTTCGGTTTTGGATAGATCAGAATCAACTGACTATATTATTTTCGATTTAAGTCAATCTAAATATCTGCAGACCCACTCAGGTGCAAGAGGATGAATATCTATGAATGACTTGGGTGATGTCACTTT
>V300016263_L3_WHPEAkcfEAAARAA-541_1_paired_trimmed_paired_merged_contig_132024
AAGTTCTGTCGTCAAGGTTTTAAAAAAATAAAATAAATAAATGAGTATGGCGCAAAAATGTCAAATAAAGTAACAATTCTAGTACTTTAATAGTCATGTTACACTAAAAAAACCCATAAAAATGCAACACACAACTCATACCAAGAGACTTGCCTAAGAAGCCCACAAGGCCAATCCAAGAGATAAAAGACCAAGACATCCATAAAATGACCTCCATACACAGAATGACTTTCCTTTCAGCAATATAAAAGAGTAAAAGGTCGAGAAAATTATGTTTAAAGGCATACCTCTATAAGAACGAACCCTGTGCTG
>V300016263_L3_WHPEAkcfEAAARAA-541_1_paired_trimmed_paired_merged_contig_132025
TCACGTGTCGATCCTGAACGTATGGCGAGGAGTTTGTGGGTCATTTGATTCGAAACGGAACTCGTGGGTCCTCCGATTGAGGTTTGAATTTGAGGTGGTTCATGATTATGGGTTCGGAGTGAGGAGAAAAGGGAGAGAGTGGCGATGGTCTGGTGGTATGAGTAGACGAAGCAAAACAAAAGCCTTGCTAGTACCGTGGTTATTGAAGGGTCTCACTAAGACCTTTTAGTGAGGGGGCTAGTCCACACGAGTCCCTTTTAATCCTACTTAAACTTAGTTCAGCCACTTACCAAACATAAGACTACATTAATATATAGTCTAGTCCAGTCCAGTGAAACTTAACTAGACCAAACAAACGCAACCTAAAACTCAAA
>V300016263_L3_WHPEAkcfEAAARAA-541_1_paired_trimmed_paired_merged_contig_132026
ACATGTAACATGAGATGAGTTTGGTAACTCACTTATACTATAAGAGACATAGGGCTAAAGAGAGCCACAAAATGATCCTTTGTGTATAATTTTGTATAATCTCAAATGTTATCAGTTTGGAGCTTGAGCTGAGAAGAAGGCAGCCTAGCAGCAGCAGGAGCCCAGCAAAGCTGGGTTGACCCGAGCGAGGTGTCAACCATCAGACCTGGCAAGGAGAAGAAGCCCAAAAAACTGGACTTGAGCTCAGTGTGCGTAGCAAGCACATGGAGCTGCAGGGTGCCATT
>V300016263_L3_WHPEAkcfEAAARAA-541_1_paired_trimmed_paired_merged_contig_132027
GATGTTGGTTTTGCAAGCAAATGACGCTTGATTGAATTTGACCGAAGAAAATCCGCCATTTCTATATAACTTGGGTTGTTTCGTTTTTCGGTTAAGGTGTTACTTGTGCTGTAAGTTACAAACAAAACTGAAGACAGGGATGAAGAGAATCTGGCTTAATTCCAACCCTAATTGTCTGAAAATAGAGAGAAAGAGATGGTAGAGAAGACACAACGGAGTTTTGGGGTTGATTCAATTGTTGTGAGAATTATTGCAAACTTTTCTGTTAAGGTTGTGGTTAATTAGTTAACTAATTACTAATTAGTTCCAAAATATTGGCTATTTTTGGATGTAAGCATGCAGTGATAAAGTTCGAAAGTTCTCCTTTCTTTTTTTTTTTTTTTTTT
>V300016263_L3_WHPEAkcfEAAARAA-541_1_paired_trimmed_paired_merged_contig_132028
TTGTCAGCAGGACACTTAATAGGGGCGGACGGGAACTATGAAAATTTAAAACTATGTCAAATACAGCAAGCATTTTTGCAAAAAAATACATCGAAAGTTAGATTAATCAAGGTGAACTGTTTCTCTTCGTAAATTGATCTTAACCACCAAAGGGATATCAATATAAAATGCCAATCCAGAAGGTTACATCCATCATTGCTTCATAAACATT
>V300016263_L3_WHPEAkcfEAAARAA-541_1_paired_trimmed_paired_merged_contig_132029
CCACGCTTTTGTCTGGATTTTCGAGATTGATGTTCGGATGGATGCATCCCGTCTGTATAGCCTTGATTGTTGCAACAGCTTCCACAGCACCTGAGGCTCCCAGAAGGTGACCAATCATGGATTTTGTGGAGTTCACTCTTAGCTCTGGATTATTTCCAAAACATCGGATTAGAGCGCGATATTCTTTCAGATCACCCGTTGGTGTTGACGTAGCATACGAGTTTATGTAATTCACATCTTCTCTGTTGACCCCAGATTGAGCCAATGCTTTCTCTATGCAAAGAGCAACTCCTGTCCCGTCAGGATGAGGCTCAGTCATGTGGTACGCGTCACAAGTGAAGCTTCCACCTAGAAACTCGGCATAGATTTTCGCACCTCTTCTCTTAGCGTGTTCTAGCTCTTCCAAGAGCAAAACTCCAGCTCCTTCTCCAATGACAAATCCGTCGTGATTAATATCCCAAGGGCATGAAGCTTTGGTCGGTTCACTATTCCTTTGAGACAGCACCTTGCATGCCGAAAACCCTCCCAAGCCTATGGGGATAATGGCTGCTTCGGATCCACCACAAAGCATCAGGTCTGTTTCACCTCGCGAAATATGATATGCAGCATTCAGCATACAAAAGTTACTTGTTGCACAAGCTGTAGATATTGAGTAGTTAGGGCCCATCCAACCCAAATCCACAGCTAGCATGGCAGAACCCATGTTAGTTGTCGAGAAAGGTATACAGAATGGATTCATCTTCTTGTACGAAATCCTCAATGCTTCTATTCCATCATTAAAAACTTTCATGCCTCCGAGTGCAGAGCCAATTATGACTCCACATCTACTTTTATCTAAATTTCTGTTAACTTCTTCTGTGACCCCGCTATCTGCCAATGCCTTTTTCCCGGCAGTGATCAAGTAAAGCATAAATTTGTCTGCCCTCTTAGCAATCTTCGGTGAGACCCATCCGTCTGTTAAGAAACTCTTTATTTCTCCAGCAATTCTTGTCGGAAATTGCGCACAGTCAAAAGTCTCTATCTTACTTATGCCACTGATACCTTCAAGAAGACTGTTGTAGAAGACATCTGGATCATGTCCGAGAGGGGTTACCACACCCAATCCCGTAACAACAACCCGCCTTTGTTTCGTTGGAAGTTTTTTATTTGTTGTGACTTCCTCTGCATTTTGCACAGGCATAGCGATAGTTTTGCCAGAGTGAACAACCCCATTCATGCGCATTTGCCTTCCAGTCCTCGACGCGGTTTTTGACCCAAAGAAAGCCAAAGAGTCATACATTACTTCGAAATTGTAATATTTGTCACACGGCTCAAAATCTAGGCAAGAGCTCAAATTGCTAGCAGAAGCAACACCGACGCCATAGCTGCGTTTCAAAATGAGTTTCTTTCTCCTCGCCCCCTGAAACTTTCTCTTAGGAGACTGAAACGTAGAGGACCTAATAGGGTGGTCTTTCTCATGTGCAGAAGATATGCAAGAAGACAGTATACGCGCAGAAGACGAAGCCATTGAAGACAATGAGAAAATTCACACAGCCAAAACCAAGAAGTTCCCCGGATGGAAAATCTAAAAAAGGGTTGCAATATATAAGAAAAATAAAATTGAGAAGCCAAATCAAGCATGCATAAAGAACCAAAAACCCTCTATAAACCCTATATTATTTTCCTGGAACTGAGAAGACCATTTAAATAAGGGAAGTTAGATGTTTGAACTGTCTAGCCAAAATGTTTTAACTTCCCTC
>V300016263_L3_WHPEAkcfEAAARAA-541_1_paired_trimmed_paired_merged_contig_132030
TCTACCAAAACTAAGAAAGAAAATTACAAACAATGAATTTCCGCTATGAAACTTTAAAGCGCATATTTTCAATTTTAAAATAGTACCACAAGCAGAAAGTTTGCTGAGAAAATAAAATCTTGCATGGTAACAAAAAGCAAAGACGAAATGGAGATTTTGCTGACAGAAAAAAAACTCAATATATATGGGGTAGAAATTGTAGACGGAGGTGTTTACAAAATCTCATGAAATAATTATCACACTCGGAAATTGACATTCATAAGCAACAAAAATAGTCACACTATTGAACCAAGTACACAAGCTCTCAGCCAACTCATTGTCATCGC
>V300016263_L3_WHPEAkcfEAAARAA-541_1_paired_trimmed_paired_merged_contig_132031
TTGTTACACATGGATGTATGCAAAATTTGATTTTGAAAACACAGTAGGCTTAATAGCTGTTACGTTGTGTTTGGTACAACCGTACAAGTAGAACCTTGTACCATTTTGAAGCGTGACATTTTTTTAACATGCCAGGTTTTCCCTGTTTGAGGTGTATATTTAACATATTTGAACTACAGCGTGTAGTAGCGCGTGACATTTTATTCATACTGAACTTAATCTTTGCTTGTACGTTACTGTGCTCTTGTATTTGTTAGGTTATCGGTTCATTGTATGTTTTTAACCTTCTTTTTGTTGCTAACCTATAATTATGCGGGTACTGGTGATTGCTGTGCATATTATGAAAGCATTGGC
>V300016263_L3_WHPEAkcfEAAARAA-541_1_paired_trimmed_paired_merged_contig_132032
GAAGTTTTACAAAAGATTCTTCTTATTTAGTTGTATCATCTCTCTAATAAAAAAAATGAGTGCTATTCTAATAGATATAAGACATCCACATACGTTAACGAACCTTATCTTTATTAGAAATGGTATAACGGATAATATAACTAATTGGTAAGTATAGTATTATTCTATATGAATACGATGGACATCGTCGGCACCTTCTTGTGCATTCATGTTAAAGAAAAGGCTCATGTTTGGTTTTCAAGGATATGAGGGTAGAAATAATTAAAATCCAC
>V300016263_L3_WHPEAkcfEAAARAA-541_1_paired_trimmed_paired_merged_contig_132033
GTCACTAACCGCACAGGTCATTTCTTCTGCTACCTGCTTCCATTTCCTAAACTTATTCATGATCATCGACTTGTGTGTCATATATTTAAAAAACATTTAATTTAATCATTTCTTATTATAATATTGAATTTAATAAAATAAACTTCAGAGTAGAATAGTTCATGAATTATGTACCCGTGGTTTATCTCTACAAATGAAACTGTAGGCTGTAGCAATAAGGAGCCAATGGTACAAGTTTTTCATACTTTTTTTTTT
>V300016263_L3_WHPEAkcfEAAARAA-541_1_paired_trimmed_paired_merged_contig_132034
TTGCCATGTTTTCTGCTTCTTTGTATCATGTTGTAGGCTCTTGTTTTCTGCTTGTTTTGTATTATGTTGTAGGATTTATCTCAACATTATGTGCTTTAGTGCCAATTAGCATAATGGCATTGGGCTTTGGGTATTGCTGTCATTTTGAACTGTGAATATTTAAATGTAACATAAAGTAAACTCATATTGATGAGTTTGTTGCAATTTGAAACATTGGATAGGCCTCAAAAT
>V300016263_L3_WHPEAkcfEAAARAA-541_1_paired_trimmed_paired_merged_contig_132035
GACTTCTCACCATCGCAGGCCTACACAATTATGAAATTTCTGCTAAGTGCAATCAAATGTGTGGAATGAAATCTTTGCTAATAATTTATTCAATCAATTCTGGAAACGACAATATTAAGATAGTATGGTATGAGTTTCTGAAAAATGGAGACAAAATTAACTGCCAAATAAAGCAAAGTCCAAAGTTAGAAGCTGAGAGGGA
>V300016263_L3_WHPEAkcfEAAARAA-541_1_paired_trimmed_paired_merged_contig_132036
GAAATGAAAGAGTTTCGCGGGAATTGTCTTGATCATCGGATATCATTGAGAAATAGTAAGAAGTGTTATCGAACGATTTCCTGCCCAGTATGGAATGAGTAAAGAATAAAACTACAAGTCTCGATCTATACAAAACGCACTGGGTTTTTGTGTTTCTTTCGGTTTCATTGATAGCAGAAGAGCCTTAGTCTATAGGGGCGCTAGCGCTTTACTAATATAA
>V300016263_L3_WHPEAkcfEAAARAA-541_1_paired_trimmed_paired_merged_contig_132037
CATGGTGGGTTCATGTCGCTCATGCGATAACTGCACACAGGACTTGGAAAATTACTGCCCTAAAATTGTATGGACCTACAACAAACACCAAGAAGACGGATCGAGAACCTTTGGTGGATACTCTGACAAACTAGTAGTCGATCAACACTTTGCCGTCCGAATCCCAGATAACTTGCCGTTGCAAGGTACTGCTCCCATGCTCTGTGCCGGGATCACAGTGTACAGCCCGATGAGATACTTTGGACTCATGGAGGCTGGTAAGCACTTGGGGGTTGTAGGGCTTGGTGGCCTTGGTCATATGGCCGTGAAGTTTGCAAAA
>V300016263_L3_WHPEAkcfEAAARAA-541_1_paired_trimmed_paired_merged_contig_132038
ACTGGTACTAATCCTGGTTGTGTGTGTGTGTGTGTGTGTGTATTCTCTCTGTGTGTGCGCATATATATATAAAGTGTTATACTTTGAACGTGCGGTGTTACGGTGACTCGGAGAATATAGCGGCCTAAAGCGCATGAGTTTGGGATAAGACAACGACAAGTGAGGAATGGAAGGCCCGTGGCTTTTGGTAGTAATTGAAGCCACGACAAATTAGTTAATTGATTACAAACAAGAAAAATTAACTTTGTATTTTAGGAAATATGCAGG
>V300016263_L3_WHPEAkcfEAAARAA-541_1_paired_trimmed_paired_merged_contig_132039
GATGATGTGGACTTGCTGAACAAGGTTAAAATTCTTTCCTTTTATTTTTACATTAATATCTTTTAATTCGTATAGATAATAGAATTCATTGTGGTCATGATTTATCAAAAAGATAAAAAAGGTAAAATGAAATAATCATTCGTTAGGCACATACAATTGAGTTCCAGCAGTTAACTAGTATGGCTTACTCATCGATACGCAAACAAAATAAGCATCGTCATGACTGAAGATTGTCTATTTCAATAATGCTGTAGTTTAGGAACAAATATAATTAGAAAATATGAAGTAAAGATAT
>V300016263_L3_WHPEAkcfEAAARAA-541_1_paired_trimmed_paired_merged_contig_132040
AAAAAAAAGTCTCCTAGAATTAAGTATCCCCAAATCTTAATCCTAGTATTAAGAACAAGATGGATGTTCAACTCAAGGTTTAAGAACAAGAAATTTTCTTGTATTTTTTCCCAAACTTGTACACGAAAGCCCTATTTTGCGTGTGTTCGTAGTTCCTCCTCGAGACTGTTGTAAGAACAAGGTGGTTGTTTGACTCAAGGTTTTTCCTCTAGAAATCATG
>V300016263_L3_WHPEAkcfEAAARAA-541_1_paired_trimmed_paired_merged_contig_132041
TACAACCTGATTTGTCAATTCAGTAACAATCATCTTGTCCTCGACCATTTCTCCACATTAATATATTCCAAGGTTCAAATCATTTTCCTAACAAACCTTCTTCAAGCTTCACATCCTTTTCTTAACAAACTACTAGGAAGTTTAAAATCCGATACAATCCAAATCGATCGCCCTAATTACTGCGAATTTCGATGACTTCATCGGAT
>V300016263_L3_WHPEAkcfEAAARAA-541_1_paired_trimmed_paired_merged_contig_132042
AAGATACAAGGAGTTAAATGGTAAGCGATGTCCAGCAATTATGTGTTGGTAGCTTTAGGTAGACAATGTCGTTGGTTAAAGTCTAAGGCTCTATTTGGAAACGTTGGAAGGCAGGATTTGGAATTGGCTTTAAAGCTAAATATCATGATCCTTAATTTTTAAATATACTATCCACATGCAACATGAATTGGTTTTAAATCTAAATAATCCAACCAAAAAAATTGATTTTGTTTGCAGTTGTCCAGGTATTGAATTTCAAATCATGTGACTAGATTTTCTATGGCTTGTATTGCTCAGTGCTTGAGCATATTAATGTCTCACCATGATTTGTGGTAGATAGGCAATTTGACATCACTGATTTTTATTGCTTAAGC
>V300016263_L3_WHPEAkcfEAAARAA-541_1_paired_trimmed_paired_merged_contig_132043
TTCTGATCCAGAAATTAAGTGCTTAGATACGTATACATAAATGAAAAGAAAGCAAAGCTACAGCACCCAGAGGCTGGAAGAGGAAAAATGCAGTTATTCTTCTTACTAGACAACAAAGGAGATAAAAGAAACAAAAGGGAGGCAATTGCATGCAATGATATATTCTCCCCTTTAAAAAATGTAAACATCTACCACATATTAGCGACTTTCAGTGTATCGCATCAAGTTTAATTCAATCCAGACGAAAACATATATCCTACCTCAGGTTTAA
>V300016263_L3_WHPEAkcfEAAARAA-541_1_paired_trimmed_paired_merged_contig_132044
TGAACAAAAGAAAACCCCAGATGTAGGATCCAAATAACTCACCAACAAAACGCTATCCTTTCTGGGTAAAAATTTTCTTCAAATCAAACTGAAAGCGTCTACTGGTTGGGTGGTTTTTCAGCAAAGCGGAGATTTGTGTGAGAAAAAGCGAGATAGAGAGGTAGAAACTGAAGGAATTATCCAGAAGATGTAGTCGAAGAAGAGCCTTCGACACTGAAGAAATATTCCAGAAGATGTACTCGAAGCAGGTTTTTTTTTTTT
>V300016263_L3_WHPEAkcfEAAARAA-541_1_paired_trimmed_paired_merged_contig_132045
AACATCCATAGCTACAAATTTAGTGGAAACAGTAAGTAGAAATAAGTACAAGCCACGCTTTTTCAAATACAAAACAATTTATGCTGACACGTGATTGTGATTAAATTCTGTCATTATACACGTCCAATTTAATGTTCACATACAAATTTCATGTCCCTTATCCATTCTGACATGAAAACTTACAGAAAAAGAAAAAAACCCAAAAATAAAAATGTAAGAGCTCCTCGCGCAAAAAGCTGAATGACAAAAAAAAAAAAACCTAGCTTCCAATCATTTTGGAAGAACGTCAGTAT
>V300016263_L3_WHPEAkcfEAAARAA-541_1_paired_trimmed_paired_merged_contig_132046
CATTGGGTCAAAGACGGTCATACAGGTTAATTTTCTCTAGTCATTCTATAGTTTTGGATGCAAAGAGGAATAACTGCTTGAGTTCCAACTATAACCAACTTATGCTTTTGGTTTAGTCTTACATCTACAAATTTATAGATTAGAAAATAATGAATTCCCTTACTCATAAGAAGGATTCCTTTCTCAGATACGTAGTCATGCACAGAAGT
>V300016263_L3_WHPEAkcfEAAARAA-541_1_paired_trimmed_paired_merged_contig_132047
GTGCGGTTGTTGCACAAAATTCCTTTCCATTGACAGCAGTCGCGTCCTACCCAAGAAGAAAGCCTTCCTGAAGGATCAGTAACATTTTGTTTGAAGCTGAGCAGTGCTCCTCTCTCTTCCTCAATGCATGAGTCCACACCGCTTGGAAGTCCGTCACCCATCCGCATGTAGGAAGTGACCGTAAACAGAAAGAGAAAATAGTAAACAACATTGAAATTTGGATAGCAGCTACCCATTGTACGAAGATTTCTTTGCTGCCGATGGTTACTGAAAGCATGCAAAGTAAAATTGTAGGGAGGCAGCAATCAGCTCAAAGACAG
>V300016263_L3_WHPEAkcfEAAARAA-541_1_paired_trimmed_paired_merged_contig_132048
AGTTGGTTTACTCGTGTATGTTTTTGTGAATGTATCTTGCATTGTATTAACTTTTATGAAATGTTTATTTGCTATTTATTGTTAAGGATGTAGTATAGGTAGTTGGCTTGAACTTTGCCTGATCACTTTGCCATACAGGATTGTCATGTACTCAATGCCATTGCATGAGCTAATGCTTATGCACTGTTAATTCATGGTCTTGAACAGTAGATATAGCCCAAGCTTTCCTTTATGTCAGGCAGGGACTAACCATGTAAATTGATGCATACAATATGTTTAATGTGCTTATATGTTATGGCCTGATATTCTTGCAGAATTTGAAAATGAAGATTAG
>V300016263_L3_WHPEAkcfEAAARAA-541_1_paired_trimmed_paired_merged_contig_132049
TTGTACTTGCATTACAAGTCGTCTAAAAATGAATGAGCCTCTTTCAACAATTTCATGGTGGATTATACCTGTTCTGGGTGGGATTTGAAGTGCTTGGAGGAATCCTTCTAAAGCTTGAGCCTATTTGCTTATTTGGGTTCTTCTTGTCTGCCTCCAAATCTTTAAGAACCTGTGATAAAGTTGAAAATGTTGCTTTTGATGCTGCTGCAGAAGCAGAAGCCAACGGCCGTGCTTCTGCTGTTGCAATATTAGGCCATGTTGAAAATATCATGGAAA
>V300016263_L3_WHPEAkcfEAAARAA-541_1_paired_trimmed_paired_merged_contig_132050
TCTTGTTGTATTGGACAATGACGTCTACAATCAATCAAGAAACTTGTTGTGCATTAGAGCTTTTAACTAGCTTCTGTGAATGGTTTTGTTGGTCCGAAACTTAAGCCTCTTGGTGAAGTGCTAGAGCTAGTAAATTGTTGAGAAAAGTATTTGGCAAGTATTGACAGTTAGATCAAATCAACTGGCAGGGTCTTTTTTCAGAGCACGAAAGCTTTTGGTTTGACTGCTAGAAACGCGCCTTGATGTTCTACTTTGAAAAATGATTGATTATCTAAGTCTTACATTGTTTCAGGAAGGATTCTGAGCAGACTACGC
>V300016263_L3_WHPEAkcfEAAARAA-541_1_paired_trimmed_paired_merged_contig_132051
GTTTCATGACAGGTGTCCTCTGAATGTTACGGCTTCGGTGTCGTTATACTCATAATTTCTCATTGATGTAGCAATGTCGGTGACAACAGCGCAGACGAGCACCACCAAATTGACTTTCTAATTTTCTACCAAATTTGTATTAATTTTTCAAATTAGGACCTTTCTGTTGAATTAACAATTGCAACTTTTCAACCAATTATTGTCAACAAAGGGCCGTCTTCACGAGAGTCAATACGTCTTATCATCAATTGCATACAAT
>V300016263_L3_WHPEAkcfEAAARAA-541_1_paired_trimmed_paired_merged_contig_132052
ACATCAGAACCATCATGCTCCGACTACAACATTGAGAAAACGAATAATAAAAACTCACATACAAGGCCACTTTACCGGTGAAGAAGCACATCAAACTTACTGATGAATATTCTCATTTTCTTTTCCTAAACAGACAAATGAAATGAGTTATTTCAGACAAACTCATATGACTCAAAGGAATGCTCTGACTGAGGCGCTCTAGTTATGTTTACTTTTGGTCCAAGCCAATTCTTGCA
>V300016263_L3_WHPEAkcfEAAARAA-541_1_paired_trimmed_paired_merged_contig_132053
TGATACAAAGTGGATTCTGGCCCATTTGCGACACTCCTTTATACATCCAAGAGGGAAACAATATGTTCTTAACTTCCGAGGCTAAATGGAAGTCTGTAGGAGGGGACAGGGGTGGAAGCGGATGACGCACTTTTTCAGCCAGAAAAGTTATGACAGTTAGGGATGTCTCTCTCCCCCAAACAACCTAGTTCAAGTGGAATTGTGTGGAGGTTTACAAGGATAGAACTTAGATTCAATATCTCTTGTAAGCAAAAACAAAATAGTACTTCACATAAAGACCTGTTCATTCAAACTAAAGATAGAA
>V300016263_L3_WHPEAkcfEAAARAA-541_1_paired_trimmed_paired_merged_contig_132054
CCATTTCCCTGACATTACCAAAAGTGACAAATCCTGGCAGACACTGCTTCTCAGTGGGAGCTTCCTTTAAGTTCTAAAGGACGGGTAGGAACAAGGAGGGGCATTATTAATTCCGGCCATACCTCTTGATTCCACAAATTACTAAATGGTAATAAAACCATCACACTTAGTAATTAAAAAATGTCAAAACGAGAGTAAATAGATCCAAGGAAGCGTAGCTTGGAGGGTAGCAGCATTTAACAAGCTAGCATATAGACTTCACATTCTCTTCCCGGGTAAAAAATTTATATTTCCAATTTAAGATTGTATACTTATCAAACCTGCAAGAAGG
>V300016263_L3_WHPEAkcfEAAARAA-541_1_paired_trimmed_paired_merged_contig_132055
CACAAGGAATGGCTGGTAAATCCAATTACCTCGTTTTCATTTTTATGAGTTTTGACAGTGGTCTGATATATCTTCTTTGTGAATTGTATACTTATAACTTGCTGCCTTAGTAGTTTATTTCTCTTAGTTTATGAGAATGCAATTTGAAATTATCCGTAAAGATTATTGTGACTCTGCTAATGCTTGCAATTCTTGGCTAGATTATAGATTGTCGATTTTGCATT
>V300016263_L3_WHPEAkcfEAAARAA-541_1_paired_trimmed_paired_merged_contig_132056
AAAGTCAACAAGTTTCTAATCCAACTATTCTTTTGCAGGCGTATCTTTCAAATTGAGACTTTGGTCGAATTGAGACTTGACCTTTTTTTTTTCTTGGTTGTAAAGAATGTAGAGTTGAACCATGTATTTTCCGTACTTCAATTAGGTTATTTGACTAAAGAAATATTTTGGATTATACGTGTATATATAGCAACATCTAATTCCAAATTTTCCGTTTATTTCAGGAAAAAAAGATTATGAGTGAGAT
>V300016263_L3_WHPEAkcfEAAARAA-541_1_paired_trimmed_paired_merged_contig_132057
TACTCAGTCATCTTTGTCGGAAGAAATGCGGGCTACCTCCGAATGAAGAGATGAAGCGAATAAAGGATGAGGCATTTTCTCGTCTGATCGCTGCTGTAGAGCCTACTGCCAATGAGGGTGGAAAGAAAAGATCTTCCTCACCTACTTGTCAACTTTTAGCCAAGAATAAGCCAATGACTTCTTCTACTGCTCATAGAGGCTCGTCTACTACTGAGAAGCTTGTCGTTGATCTGACTTCTCCCAAGAGATAAAAAAGACCGTTAAGTCAGAGTCTGTGAAACATGATGCTATAAAGGTAGCCAGGACCATTGCTGAAATGATTGCCCAACAAAAAGGTTTGGTGATGCCCCTAGTGTCTAGGTTTATGACGAAATGCGCGTC
>V300016263_L3_WHPEAkcfEAAARAA-541_1_paired_trimmed_paired_merged_contig_132058
GCAAATGCAGGAAGAAACGTTTAACCACAAAAAGACCAGTAGGTTGTCATATAGATTGCTAACATTGGCTCCTACTTTTGTTTAGTTCAATCATACATTGAATTACAAAATATTTCTAAATATCAAAATTAAGAATATAAGCGAAGCAATTCACAAAGTTGATGACCAAATACTCCACCAATTAGGGTATATTAAGGGACAAAAATGTCCTCATACAGT
>V300016263_L3_WHPEAkcfEAAARAA-541_1_paired_trimmed_paired_merged_contig_132059
CTAATTCCAAGCCTCTCAACAACCTGTTTGTAGAAAATATAAAAATCCAAAGAATTGAAAACTGAAAGGGGTAGTATTATGAATTTGCAGGAATACATCATGCATAGCAAGCTCAATGAAGCCATTGACCAAAATAAAATCAAGCTCAAAAAAGCACCTCCGAAAGATTTATGAGAATAAAGACTATCCTTACATGATATTGTTAATCCACAAGAAGTCCACTATCCATACCTCTTTCTGGACGGAAATTCAT
>V300016263_L3_WHPEAkcfEAAARAA-541_1_paired_trimmed_paired_merged_contig_132060
CCCTATATTGTCATTGGATTTAGGAACGATGCAGATTGCTACTTAAGCCTTTTACTTTCCAAATTGGTACTTAAGCTTGTCACTTTCTTACTGGGTAGACCATTAACTGTATCCATCAAAATTTGCTTATCTTTCAACATGGCTTGGATAGCTTATGCGTATTAAAAGGTGCAAAAGAATGGTAATTTATATAGTTGACATAAATAACTTAAATTCATAGAAACACATGTATTATATATTCCACTGTGCAGTTGCTTGTTCCGGGAAGAGTTTTTGTGGTAGCTCTTACATTTGCTACTCTACACAATTTATATATAAATATATTCCCTTTTTACAGGAACGATGCAGGTCAACTTGTCC
>V300016263_L3_WHPEAkcfEAAARAA-541_1_paired_trimmed_paired_merged_contig_132061
TGAACAGCATACACACAATAAGCCTTAATCTGGGAACAATTTCCAGAGTTAGGGTGGTAGCACTGCAGCAGTTCGCAGAACATGCCATATGTACCAAGAATAGATAAGCAACGAAATCATAACTAAGACAAGGCATGAAAACCGGAAGAAAAAGAAAAAGACATAAATTCTAGCTAAGCTAACTATTATACATTCTCAGCAAGTTTCTTACAGCATACAGGAGCAACATACAACCATTTAACAGATTCATATAATACTAAAATGACTACGAACCAACGGAATTTCGCTCTGTGGCATTCACACCCTGTTCCAATAAGCACAATCCAATTCAAAGAAATTAACCTAAATAGAATGAAAAAGAAATAGCAATATCGATTGGAAGTATCCCATAAAAGCTTCCTTTTCCCAAAATTCCGATAGCATGCAACAATCCCCAATCCATTATCATCGAACCACATATTAGTACGATAACACGTTCAATCAAAATAAAGAAACAAAATTGAAGCAGGTGGGGCATTCAAATTCAATGAAGAAAGATAAGCTAACAAAACAGAAGTCCCAGAAAATCTACCTGAAACAAATTAAGATTCTGCAA
>V300016263_L3_WHPEAkcfEAAARAA-541_1_paired_trimmed_paired_merged_contig_132062
GGACTTCCGCTTAATTTGTTGGACTTTTGAAACGTAGCTAGACCAGCTGGAGCATCCTATCTTTTCTTTCTTGTTTTCACACACACACACGTGTGTGTGTGTATAGGTTTGTATGTGTGTTTGTTAACATATATGCATTTATCTGTGTTCAGACTTTATATAAATAGTAATTAATTAATTGTTGTCTGAGAGTAGAGTTTAGATTACACTCTCGCGCAAGGGTTTGTGTGTTATATTTGTTTTGCGAGTGGCATTATTTTCTTAACCACTTGTTTCTACCTTAGCTAGAGGATATCCTGTAAGCAA
>V300016263_L3_WHPEAkcfEAAARAA-541_1_paired_trimmed_paired_merged_contig_132063
ACTCTTTTAATAATTAGTACACAAATAATCATACATCTTATGAATTTTACAAACGAATTCATTAATAATTAAGCAGGGCATTAAATAGAAATTTCATAATGGAGTACACCTTCACTAATCTGTCATCCTTTTCGATCAAGAAATTTTTCAAAGCTTCCACTTTGTAGTCCCAATCCTTATTGACAAATCCGTTTGAACTGGCGAGGCAGCTCGAATTTCAGAGCAGATGACACCTTCAGAAACTTTAATAACTTGTAATCCCTTTTAACAAAGAAATTTTTCAGAGCTTCCATTTTGTAGTCCTAATCCTTATTTACAAATCT
>V300016263_L3_WHPEAkcfEAAARAA-541_1_paired_trimmed_paired_merged_contig_132064
TTGCTCCTTCTCCATTTCTTGGAAGCATGGCTTAGCTTAACTTTCTTCTTCTTACCAGAAATCTTACCATCTGAACCGATAGGTAATTTACCGTGCAAATCTAGCCCATGATGCTTACTCCTCACTCCCCATGTTTTATACCGAACCCGAGAAAGCAAAGCCACCTTCAATTCTGCAGTTGCATTCAATATGGAATTGCGAAAAGTTTTCCAAACTCGTGGGTTGACATCAACAAAATCAATCACTTGACGGGTTTTACCTTTTCCTTGCCGAAAAGCAGG
>V300016263_L3_WHPEAkcfEAAARAA-541_1_paired_trimmed_paired_merged_contig_132065
AAAGCACCTCATTCATAGGGATTTAAAACCGCAGAACTTACTCTTGTCAACGACGGTTGAAGATACCCCACTGTTGAAGATTGGGGATTTTGGTTTTGCAAGGTAAACGACTTATATTCTTTTCGACTTTTCCCTATTCCACATTGTTTTTTAATTTATAGCTGCAACCTGAGTAAAAAAGTTTACTTATTAGGCTTGTATGATATCATGCTTTGACAATAGTTTCCAAATGGAATGGTAACATATCCAACCAATATGAATTCAGCACTATTCCAATTATTTGGCTTTCTGCTAAGCAGGATAAATTATTTTTGTGTCGTTTACTTATATTGCTAAGAAGGATTTTTTTTTGTTGTACATCAGTTTCTGAGTTCCCTCTGTTATCCCAATCTTCCATTCATAACCTGTGGTTTATGAAATTAACATCTACTACTGAGAGATGCAGATATATTTTGTAATTTGTGGAAATTTGAGATGGCATGAACTGTTTCGATGGTACGTAGAGAGATTTATTAAATTTTTCACCACCTCCTCTCTGAAGATCAATTTTTAAAAATGATCTGAAGCAACTTCAGTTGACAATATACAAAAATAAAACATCGGTGACAATTATTTCTAAATGTTTATTGCACTTGGTCATTGTCTTGATGTTCCTGTCTGCAGATCCCTCATTGGGGGCTTGGCTGATACACTATGTGGTTCACCACTGTACATGGCTCCAGAGATTATTCAGAACCAAAAGTATGATG
>V300016263_L3_WHPEAkcfEAAARAA-541_1_paired_trimmed_paired_merged_contig_132066
CAATCTTGAGGTATACAAATAAGTTGACCACTTAAAATTTTTGTGGATTTATAACGAAAGAATTTCAGAGTTAGTAGTATACTCTAAAGGCTATTTCCATTTGAGAGCAGTTGAGTAACGATAATCAAGTCTCACCACCACAAACACCAACCAACATTTCATACATTACTTTCACAACTTGTATTGTAATGCCTCCTCTATCCATCTCATACA
>V300016263_L3_WHPEAkcfEAAARAA-541_1_paired_trimmed_paired_merged_contig_132067
CATTCAAATTTTGTGTCGAATTTATGAAAGAATTTCATAGTTGGTAGAATACACTAAAGGCAGTTTACATTAGAGAGCAGTTAACTATTGGTAATCAAGTCTCACCACAAACACCGATCGACATTTCATACATTACTTTCACAACTTGTATATGCCTCCTCTTTCCGTCTCATACATTATCTAATCAATTCCGTCAGCATTCTGCATAAGTTCTATCTTATGGTTTCCAACTAAAACTTTTCGTCATCAAACTAGTTTGACTCGTAAACGCAACACAACAGATTCACAAGTCTTATTGTAAACTTCAGATATGAAAATGTGAAACATAAAGTACAAGAAATTGACAAAAACAAATAAAGGGACTCGTTCCGAATGAGAAAAT
>V300016263_L3_WHPEAkcfEAAARAA-541_1_paired_trimmed_paired_merged_contig_132068
TAGACGTGCGTTAGGTCAATAAATCAATGCAATGTGCTTGCCCTCTTGCACCCGAGTTCAAATCCCCATTCCTGTAAATTACTTTAGTTTAGAGTAGAATAATTACGTTGTCATCTTATTTTCCAAATTTCTCTACACCCTCGAAGAAAAAGAACCAGGTTTAAACTTCACACTAGATGAAGGGTAACATAGTTACTTGGTGATTACGCAGCTTGACTTATTTGCCGCTGGACCAACTGCCAACGTCGACTCTTACTTGCAT
>V300016263_L3_WHPEAkcfEAAARAA-541_1_paired_trimmed_paired_merged_contig_132069
AGAAGAATATGAACCTGAAGGCCCATGCAACACTACATTTTCAATAAGTATTGAAAAGGTAGTGTATGAGTAACGTTATATTCTTCTTTTCAGTTAAGAAACAACAATGTTAGATCTTACACGTCTCAGTTCAGTAATAATCGTAGCAATATGGTTATTAATTATGATACAAATAGTTACATTCTTCAACTTACCTGTTCCAGGTTCAATCCATGGAGA
>V300016263_L3_WHPEAkcfEAAARAA-541_1_paired_trimmed_paired_merged_contig_132070
TTAACAGAAATATCACCATGCAAATTTGTATGAACACTTTCTTTTCTTTCATTTTTTGGCCAGAACTTGCACCGATACGTCAGTAGCCAATAAACTAAAATTTAGAGAAAACAAGTAAACAAAGAAATGCACTATCTACTATCACTACCAAACAAGCTCATAATACAACAGTAAGCACTGCGTAGCCAAACTAGATCAAGTTGTACA
>V300016263_L3_WHPEAkcfEAAARAA-541_1_paired_trimmed_paired_merged_contig_132071
GGAGGTGGATTCACCAGGTTCAATGAAGGTTACTGACTGTACGTGTTGACTGTCCTTGCTCCTTGGCTATGGTTATGATATTTATTGCATCAATTTAAAGAACTTCTGTCTTTTCATTCCTACTTCAATGATCCTATGACGAAACGATAAAGTGTACTGCTGTATCCTCTTAATCTTTTGGGTTATCATGCATTCCCTGTGGTGATTTATTTAGATATGAGTTTTTTTTTTTCTCTCTTCATCCTAGTGAAAATATTT
>V300016263_L3_WHPEAkcfEAAARAA-541_1_paired_trimmed_paired_merged_contig_132072
AGATAAAAGGTCAACTAAGACCAAAGTACCAACATCAGAGCAATACTGGTCCTCTAGCAAATGTGTTTGCCCTTCGCTTTATAGTTAAAGAGATAAAGGAAGGGATGGGGAAGGAGAGAAACAAGAGATGTGACATGTGACAAAAAGAGTATGCATAATAGGATACAATTAGATTAGAACTAAAAAACAATTTACTTCCAAAACCATCCTATATATTTTTTCCTTCATCTCTGTTCTCCTCTCCTTTTCCCCTCTCGTTAATTTAAAAACAAAGGAACGAAAATGATACCAAACATTCTGTTTAGTAATTCAAATTTAACTCAATACTGACTTACATGAAATGCATCTCCAT
>V300016263_L3_WHPEAkcfEAAARAA-541_1_paired_trimmed_paired_merged_contig_132073
GTGGAGGCGACTGGACGGGTGGTGGGGGTGAGTCCACTGGTGGTGGAGAAGAGTGGATTGGTGGTGGGGGTGAATGGACTGGTGGTGGAGGAGAGTGAACCGGAGGTGGTTGCGAGCTCATTGGTGGTGGTTGCGCTACTACTGCTGGTGGAGGGGAGTGAACTGGTGGTGGGTGAGGGCGGATTGGAACGACAGATCTTTGCCCAAAGGGTGCTGGTGGAGGAGCGTCAACAATTGGTGGAGGGAAAATTGGAACCTTAGGACCTATGTCTTTAGGTGATGGTGATGGTGATGGTG
>V300016263_L3_WHPEAkcfEAAARAA-541_1_paired_trimmed_paired_merged_contig_132074
GCATCCATTGCAACAAAACCTACAAATGGCAATCATAAACACTTTAATAAAGTGATAAGCAGCCTACTTATGCCATACATATAAAGTTCCAAAATATTAAATGATAACCATTATGAATTTACCAAATGAACGTTTCAGGATATGAGATAAAGCTCTTATAACATCAGAAACATCCTTTACCCAACATAATTCTTGACAACAGAAAAAATTAAGTTAATATATGCACGATTATAACCGTTGACCTAGAAAGTAGAAACTGCGAAGAAACTTGGAATATAGAAAATAACAATGATGCAACAAAACTTCTCTTCGTCTTCCGGGGAGGAGAAAATTTGTAACGTAAACAAAATTAAAAGCACTAAACTAAAACCTTCTAAACTACTATCATGCAATTCCTTCATTTTTTAACTTTGAAGCAATTGTTTCCCCATATATATAGATTCCCAATATGCCATGTTGCCCTTTATTACCAATCAAGTTTCTTCTCTTTCCCCCCTTTCTAGCAATCAAAAAGAGGTCAGAGGAAATTTCACAGTTCCATTTGGTAAAAGGTATCATCAACAAATGAAAACGATAGAGTGAAGCAGTGACCTTCGCTTCTTATGATCTAAAACATTGGAAATTTT
>V300016263_L3_WHPEAkcfEAAARAA-541_1_paired_trimmed_paired_merged_contig_132075
GCTCATTGTGAGGCTTAGCCCACTCTCTCACCCTTTTAGTATACATAGTATCGTTTGTTCAACAAAAAAAAAAATATGAGGGTAATAACTCGTTTTGAACCTACTGCATAATTTAATCTCATTATTGAACCGTGCATTTTTTAGGTATGCATTCAAATAATATCATTCTTACAAAAGTCACCTAAATTCGAAATTGATTAGGATTGCTTTTAATTATTTGGTTTGGTTGAATATATCATTAATGGTTTTATTTTACTTTGTTGTCTTAGACTCGCGTTTACAAGGATCAATCCA
>V300016263_L3_WHPEAkcfEAAARAA-541_1_paired_trimmed_paired_merged_contig_132076
TTTTTTTTTTTTTTTTTCCTCCTTTAAGAAAGTTTCAAACATAAGATTCACAACTCTTGATCGCCTAGGCCAGCGCCTTACAGTTACAGAGCTACTCTTGAACCAGAAGTAGCATATGGATAACAAAGTAGTTGAGGAAGTGTAAGCTTCGGTTTTATTACACCCCACGAAATAAAATCCTCTAGTTGTTTTACAATCTTCAAA
>V300016263_L3_WHPEAkcfEAAARAA-541_1_paired_trimmed_paired_merged_contig_132077
ATCAGAAACACGTCCTAGTGATATTGCGAGAATGCCTCGCATTTGATACTGGGTTGTGTAGAGATAATCCAGCATATCCTTCTCTTCTTCATCAGATAAATCCTGCTTCGCTTTGAGCAGGCTTACGTGTTCCACAATTTTCCTTTTCTTCTGCACATTGAGGCTCGAGCTCTGCTCCTCCGTAGCCGAAACCAACACTCCCCCATTCTTTTTCTTCCCCAGCCATGTTCTCACAACTCCGCACGATCGGAAAACGTTAAAAGGGGCAGGGCGGGGAAGGACAAGGCACCGGCCACGGGGGTTTGTGAGGCGAATGGGAGAGAGTACGGAGCACTGAGATTGAATGAGCATCGTGGCGTTGCGCGATCCTGTGGTTCCTGTGCCTTTACCTTCTGCGAGTCTTGTGAGTGTGGGTTATATCAAATTAGGGGGACGATCTCTTCCGGTATAAAATGGGTGGACAGGGAAATAAACGAACTTTTAAATTTGT
>V300016263_L3_WHPEAkcfEAAARAA-541_1_paired_trimmed_paired_merged_contig_132078
CCAAGTAATGTTATTTAAGCAAGCATGGTAGTATTTCTTTTGAGCTAATAAACTGTATGCGTGGACAAACTCTTTTGTTCCTTTTTCATAAAGAAACCTAAATCCAAAGTTGTTATCTAAAAAAGCTGTATGTAATGAGAATTACTTGTATGGAACTGCACGAATTATCCAGCAGTTGTTGTGCTTGCTGTCTGCCGCTGTTCCTCTTTTCTTGATGGTGACTCAAATTTGCTCATAATATCTGTTTTGCATTCAGCATTTACAACA
>V300016263_L3_WHPEAkcfEAAARAA-541_1_paired_trimmed_paired_merged_contig_132079
AATTAGTCCAGCTTTCTAGTTCATTCTGCAGCTCCTCAAGCTGAGGAACTAGTTTTAAAATCAGTTCATCCTTCTCATCTCGCGCGACATACTTTCCTAGAGATTTATCATATGGGATGCCAGCACGGTAATCAAGAGGAACAAGACCCTTTAGCCGAGGAGCTACCTTCAAAAACAGCTCATCGATCTCATCTTTTGGGATATTCTTTCCTGGAGACTTGTCATCACATGGCAAGCTAGCACAGCAATCATGAGTCTTGGGGGATGGGGAGATGCCAACCGGGGTCTTGGCCTTAGGTCCAGATTTGTTTTCCAAACAAGACTCCTGGGAAAGATTGGGATCTGTGGATCGCAAGTAAGATATAGGTAATGTT
>V300016263_L3_WHPEAkcfEAAARAA-541_1_paired_trimmed_paired_merged_contig_132080
CTTCTCAAGGTAAATGATGTAATGCGAAATTAGATTAAGGAGGCTGTACAGATAGCTTAAAGCTAAAGAAGAACCATATTGTTTTGGGTTTGAAGCAGTATTTAATCTTTCGCTAGAAACCTACAGTATGAAAACTGTGAAACCATTTCCGTTCCGTGTCATAATTTCCCATTCACCTAACAAAACCCTATTAGTAGTCTAAAAACTCTTGAAGCATACATTGTATTAGCACACGCCAGCATC
>V300016263_L3_WHPEAkcfEAAARAA-541_1_paired_trimmed_paired_merged_contig_132081
AAATCCGACGTTTATGGATCTTCAGAGCTCCAAAATAGGCCCAAAACGGCTTAAATTAAAGCTTAGGAAGTCTCAAAGATGGCCTCAAATCCAAAAGACATCATCTTAGACACCAAAAAGCTCAAATAAGCCCAAAACGTTACTTTGACAGTACTGCGCGCTGACCTTTATTTCACCGCTATAAATAAACCGCTTGATAGAAAAATCTGAAACTTTGA
>V300016263_L3_WHPEAkcfEAAARAA-541_1_paired_trimmed_paired_merged_contig_132082
GACTGCAAAAATTATTATTCATGGTTTTTTTGTGGGTTGTTGATAAAGTTTGTTGGTTTAGCTCATTCCCAAAAGCTTAAGCTATTAGGATGTGAGTCGACTGTTGTTTGATATTCTAACACGTCTCTCACGTGTGGGACTTTTTCCGCCTCTAAAGATCCCATATGTAGAGTTCATAAATTGGGTGGTTACAGGGTTGGGATTTGATCTCAGGATCTTGGCTTTGTATCATGTAAAACATTTTCCTGGTTTGTAACTGTTTACAAGTTTAAGCTGGTGTCGGCCAACTTTATTGTATATACTATAACAATTACAAATTGAAGACTATCCGAACTTCAGTATTTTAGTAGTTTCCGTGTACACACTCTATTTTCTTAAGCTAGGAAATTATCTTGAGTTCTGACTAAATCCTCATTC
>V300016263_L3_WHPEAkcfEAAARAA-541_1_paired_trimmed_paired_merged_contig_132083
CACACACACACACACACACATATTCCTCTATGTTGGAAAGATGAGGCAACACCTGTCCTTTGTCTTTACTTTTTTTCTTTTAAACTATTTGGATATTTAGTACTTCTGGCGCAATACTAAATGCTTTAGCTCAGAATTTTCTCAGGATGATTTACAAGAAATTTTTTGGGATTACTATGATGACAGGATGGTTGTATTCTTTGGGAGAAAGAGAACTCACGATTGAATCAGAGCCCTCACAGGTGATATCAAGTTTTCAATTGGGAATAGAGATATGTCATACTGAAGAGTAACCTGAATTACCGAACCACATGACGGCCACCACCTATATATTTTTATTCAATTGAATGTTTTATTACAGGAACTCCCAAATTTTTAGATCCAAAAAATTTCCAAATATATGACTAAATTCCAAAAGCAGAATCACCCAGAAATTCGTCTTTCCATGGCCAACAAAACCCTAAAGTAACTTCAGCTACCCACTAGATCTACACATTCAAAAACCCTATATATAATGGGAACATGAAGGAAAGTATATACATTTTAAACTTTACTGATGGTACACGTTAGAGCATGATCAAGAAAAATTAACCACCAAGTTATATATGTTTAATAAACAACGAGTATTAATGGCTGATGATTAGAAAGCGTTTATTACCTTGTTGGTTTTGGATGCTGAAAATTTGATCCTTTTGCAGCTCTTGCTGGTTTTGGATGCTGAAAATTTGATCATTTTGCAGCTCTGCGGGAGTATAGCCATCTATTGCTGATGCAGCATCATCAAGATTCTCAACTCCGCGAGTTCAATCGACATGACTAAATCGATTAAATCATGTCACACTACTCACTTGTGAATCTTGATGATGCTGCACCCGCAAACAATGACTGGATCATCAATTTATCTCTCAAGTTACGGATTGAACTTGGACGATCATGAAGGAAGAAAGATAATATATAGGAAGAAATAATAATGAAAA
>V300016263_L3_WHPEAkcfEAAARAA-541_1_paired_trimmed_paired_merged_contig_132084
TGGTACCAAATTCTGAGCTGTTGGCCTGCTCCAGTGTGAAATTTGTCAACACAATCAAAACTTACCGGGAAATTTTTCATCTTTTCCATGAAAAATAATTTTTTTTTCCAGGAAATTGAAGACGAAAAGCAAAAACTTCAGAGAATTCGAAAAAATTAGAGCAAGAAGAATTAAGAAATTCACATTCTGAACTTGACAGGGCCTCTG
>V300016263_L3_WHPEAkcfEAAARAA-541_1_paired_trimmed_paired_merged_contig_132085
AATTTTACCAGTTTCCATTATTAACATGAGTATCTCATCTATGGTTTTTTGCCGTGTTTCAGATGAACAAAGCAACCATTGTTGAGGATGCCATCACTTACATCCAGGAGCTGCAGCAGAAAGTAAACCTCCTCAAGGACCAGATTTTTGAGATGGAAGCATCATCAGAAGAAACACTGGAGCCGAACACAGAAGAAACTCATCCTGATGCAGCAGAAGAGATGAAGATATTCGGGATTCAGGTTTCAACAACCAGCTAACAACTAAGCATATTCAATCTCTTAGGACAATATAGGAGTTTTTTTCTGCTCATATATTTTCAATGTTGTTGCTGGTTTGGCAGACAGAGGTGAATGTGACCAAGATTGATGGAAACAAACTTTGGGTGAAGGCAGTCCTCGAGAAGAAACGAGGAGGGTTCACAAAACTGATGGGA
>V300016263_L3_WHPEAkcfEAAARAA-541_1_paired_trimmed_paired_merged_contig_132086
TAAGTGTTCTTAGCCAGTCAAATTTTTATTTTTTGAGTGCATGCACTTAAGTGAAATTTTAGGTTAAGTTTGTGAAAACTTTCCTTCAAATGTTGAATTAATTTTGGTAGTCAACCGGTATGCTAGCAGTGCTATATATATATGATACACATATAAGGTTTTTAAACTTAGATTTTTTAGGAGAATATCTTGATTGTTATGTTGTAATAAATCAACCTGTTGAGGTTCAATAGGATGGGGTCGT
>V300016263_L3_WHPEAkcfEAAARAA-541_1_paired_trimmed_paired_merged_contig_132087
TTTGCTGCTGTTGCAAAGCCTGATGATAAAACAAAACAAAATTCAAAACCTATATTATAAAATCGTTTTCCACAAACATTAAAATGTTCATATATTTTCAAAATTCCAATAATAGGTGAATCCAAGGTGTCACTTTCCCAAGACATAAAACAGGTCCATTCTTGACTAATATAGCTCTTATTATAAATCAAAAACATTATGATGAACTCACTGGCAGTATGGGTTCCCTGGAAAGGGCAATCACTAGTTAAAAATGATGATAAAATCATGTTAACACTTGGACATCGATAAGAATTCGATCAGAAGTGCTTAGCAACAGATGGAATGAAGACACTCAGAATAATTTATGTCAAGCAAATAATT
>V300016263_L3_WHPEAkcfEAAARAA-541_1_paired_trimmed_paired_merged_contig_132088
AACCCCACGTACTTGCACATATTTAGCCCAAGAGGCCAACCATGATAATGTGACAACTACAGGTCCCACATTTTGATTCAAATTTGTGCCACGTGGACAAACAAACAATTAAAATTGGATACAACTATAATTCTAGACTGAGCAGAGGGTCGTCTGATTTTGGGCTCTGTCTGATTACGAGCTCCGTGGGCTGATGCTTCAAAATATTTTTTGAATTTAAATATTAAATATTTATTTTATTTTTATAGTTTATATAATTTCAATTAGTTGTTTGTCCGTGTGGCACAAATTTGACATCACATTATAAAAAATGTGAGACCCATAGTTGACACATCATCATTTAACATTAAATTAACAGACTGACTAACGGATGTATGATATTTCAACAAAATAGTAAGTTGATGTATGAAATAGCAATGTTCAAAAATGAGTTACAAGTTCGTTATGAGATCCAAACTTGAAGATGCAAAATGTAATTTACCTTTTTATTTATGTTAAAGAAATCAAATGCCGTATAATTACATTCCATAGCTCCAAGTGTAGATCACAGAATGTGTTACATTCACTTGACACAGTTAATTGTTATACCACTAAAAATGGAAAATTAAAGAGCAATTAGGATGGGAAAAAGGAAAACCAATATTCAACTGAATTACCTGCAGTTGATCAAACGTGGGTTGA
>V300016263_L3_WHPEAkcfEAAARAA-541_1_paired_trimmed_paired_merged_contig_132089
TTTTTCATTTTTTAAGTTGTGCTGCCTGTTTAGCAATTGAACTTTGTTGCATTTGACCAAACCATGGCCAACTATTTAACTTTAAGTACTCATTGATGCTATCATAAAATGGATACTTGCAATCTTTATCTTATGCTTTATGATTCAGTCACTCATTCTATAGTTATGCCATTTTAGCTGTATATTTTCCCTTTTATGCTCCGTTATGAATTACGTTCACAAGTTTTACTTATCGGATCAATAAGCTCTTCTTTTTGTGTCTTATTTTGGTATTTGGGTA
>V300016263_L3_WHPEAkcfEAAARAA-541_1_paired_trimmed_paired_merged_contig_132090
ATGAGAATGAAATGTTTTTTAGTTCCACTGCCGTCCTCACTTTAGCGGGAGTATCGAGGTGATGAAGTTCAGTTTTTTTATTATTTCCTTGCGGAGTTGCATGAAGAGTAGGTGCCACATTTGGAGCCTACGACCTCTGGTGATTATTAGGCCATTGAATAATAGCCCATTGACTAACAATTGACTGAACAGCAGGTAACAAACCAGGAACTGGCCCCGTGGCTTGGGAGAAAAATATGCCCATGGGTTCTGTGCTTGAAAGGGAGTTGCAGCCTATGGTTTTAAATGAAACTGAGCAGCGGATGCGCCTTCACTTCATCGCCTTCCCGAGTGTATTAAGTGAGGTATTCCTAAACACATTTACGAGGTAGATCCTAAGTGTAAACACAAGTATTCCGCGAGTAAACCAAATTCTGATTCAAGAGTGAGATATCTATTAAGTAATTATGTGTCTACCTATCACCTGTCTGAATCAAATAAGTCATTTGTATATCAATTATCTATTATGGCTATTCCTAACAGTGTGCAGGAAGCCTTGGCGGATTCCCACTGGAAATATGCAATGAACGAGGAATTGAGGTCGTTGAAGAAGAATGCTACCTGGGAAATAACTGACTTGCCAGCCGGAAAGAAACCTGTGGGATGCAAATGGGTTTATACAGGGAAATACAAAGTGCATGTAATAATAGATCACTTTAAAGAGAGATTGATGGCGAATGGGTATACACAG
>V300016263_L3_WHPEAkcfEAAARAA-541_1_paired_trimmed_paired_merged_contig_132091
CTTTATGGACCGTCCCACAAAAATGCAGCTGCTTGTTGTTTCCTATAGCAGAAGAGTTAGGCCGATGTATTTTCTGGAGACTTAAGGCTGCAAGCTAACATGATCATAGACACCAAACTTGCCTTTCTCCTTTGTTAGAAAAGAATAGGGAAATTTGTCTAAATTCGCCATGCACTGCATCCATCCAACAGGAAGACAAGCATGATGCCCACCAGATGTGCTCTGGTTTAGTTTAGATAAATGATGAACCG
>V300016263_L3_WHPEAkcfEAAARAA-541_1_paired_trimmed_paired_merged_contig_132092
CAATTGACAATCAAAACCGATGCCATATTTGATAAATGATAACTCTTAAAAAACTATAATTTGAATACCTTTTATATCATATACAATCCTTGAAACAAAATTTTTGGTGATAGGATAGCCTTCGAATGAACATAGAAGAAACAGATACTCTACACGTCAGTATCCAAGTTTGGTAACATTTCACAAGCTTATGAACACTTTCAGGCTACTTTTCCCAGCAATACATTTTCAGAATGTCAAAGTTCACAAGTAATACTAATTAATTGCACCTTTAAGGATTGCTTAACAAAATGTAAAACTCGGCAAGGATGTTTCATCATATGTAATAAAGGCACATCAATACATTGCAAAACAAATAAATCAACAATTTGCAAGTACAAA
>V300016263_L3_WHPEAkcfEAAARAA-541_1_paired_trimmed_paired_merged_contig_132093
TTGATTGTTGAAGAATATTTGGTCAAAGGTCTTACTTAGTCTCACTGGTCTGATACTGATGTCATATCAATTTCAAAATGGCTTAGTATTTATAGTTAAAGAGACTTAATCATGTATATAGAACTAAATCGATGCATGTCATGTTCTTGTTCCTAATTTGCTACTACAGTTGGAATTCAGGCTTCATTGATGTTAATCTAGTTATGCAAAAAGTTTTCTTGTACTCATATCCAATTTGTTCACTCGCGCTCTCTCTTTCTCGATGAACCAGAAGCAGTACTATCATCATCGATATC
>V300016263_L3_WHPEAkcfEAAARAA-541_1_paired_trimmed_paired_merged_contig_132094
ACAAAATCAATTGTTTACAAAATCAAGGATAGAAGAACAAGTATACAAACAAACATTGAGGTGACAAAATCTGGTGAGCCTTACTTTTCCCTTCATAAGAGCATGCTCATTCCAAAGCCAATTGCTTATTCATTGTAGAACTATATGATGCCCCATCACTCTCAATTTTTTGTTTTCTTATAAGTTGTAAAATGTCAGTACTTGGATTTAACATACCCATTTCAAATAAGAAAACGTCATACTAATTTCAAA
>V300016263_L3_WHPEAkcfEAAARAA-541_1_paired_trimmed_paired_merged_contig_132095
CATTAGAAAAGTTCAAGGACGTGGGATGCAATATATTGACAAAGTGCTGAATTCAGATTCAATTCATGACTAGTATTTTAACAAGATGATGTATTAGTTTAGTCTACAAATATCTATTAGGGAAACCATGTCCTCAATATTCACCATACATTGGGAAGAAGATTCTGAATTGATGACAAAGATCAGTTTGTGTACCGTCAGAACCACT
>V300016263_L3_WHPEAkcfEAAARAA-541_1_paired_trimmed_paired_merged_contig_132096
TGAAGCCAAAATCTGAAAACAAAAATAATAATCAAATAAACTGTTTTCTTTTTCTGGCAATCAAATGCCGACTTTGGCCCAGCAGTAAAAGTGACAAAGAGGTACAGGCACAGATCTGTCATCATGTTCCCCTTTTTAAGATCACCACCTAAGGTCTTACTCAGTTCTGAAAACTGGTTTTTGGAGCCATAAGTTGCATGCCTCTCCTTATTACGTTTGGCAGAACATCATTACAAGTAATAAAAGCATATAAATACCAGAATATTCCCCCATACACCTAGGTGATAAAACAGTACTGGGCTTAAAGGAAATGCCCCCTGTGATACATTGTGCTGCTTTACAAACTTAAGCTAATTTCAGTATACATCTTATAATGATCCAAAGAATTGAT
>V300016263_L3_WHPEAkcfEAAARAA-541_1_paired_trimmed_paired_merged_contig_132097
TTCTTTCTCTATCATGCTTGTGAAAAAGCTTGAATGAAAGGTTTCATATTCATTAATCTTTTGCATGTTAATAAACTGCAACTGGAATCTGAATCAGTAAAATCGATTCTTGTCAATAAAATGAAGGATGAGTGTTCGATGATTATTTTGATGTGTTAAAGAGCATCTTCACCTGTTGGTGGAGGGTAATGACAATTGGAGGGTAAGAGCAATAAAAATTGTCCTTGCTTTTCACTTTAAACAGTAATTGTTTTTGTGCAAGTTCACCAATTTGGAAGAATGAAGGGCAAGAGCGATTACTAGGCTTATTATAATAACACCTAACATATTGTTAAATAAACCCCACATACTTAGTACACCTCACAGTTGCTTTTTTAATTAAAAATCATCTTAATACACCTTACTTATTTTCCCATAATACCTCACAGCCTATGTTATCTACATGCACACCACTTTTTTCAAATATTATAACACTTAATTTTAATTTTCAGGGAGCGTGAGGCTTGAGGCATAATGTCTTG
>V300016263_L3_WHPEAkcfEAAARAA-541_1_paired_trimmed_paired_merged_contig_132098
CATTAGTTATTACAGACAATATGAGAAGATAATGCCATAATCTTTCAATGGTCCTTGTCATTTTCTGATACAATTGTGACCTCAAATCTTTTATACTATTGCTTCCCATGCCCCACTTTGCGATAAATTATTTGTAAGACCCTATTATCAGTATTAATTCCATTCGTGAATGTGCATGCTATCAGATATTTCAATTTCCTTTGTTACAAATTTTATGCATCATTATTTGACGTGTTCCACAGAACCGAGCGCAATGGCTTTC
>V300016263_L3_WHPEAkcfEAAARAA-541_1_paired_trimmed_paired_merged_contig_132099
CGCCGATTGTATTATAACAATGAGGTTTGCTAATAATTCTTCTTGGTTGCTAATTAGGCATGCTTTTTTTCTTTTCTTTTTTAAGAGCACTCAAATTGACATGCTTTTTGTTCATCAAGAAGCCGTAAGCCGAAAAGGAATTTTATTTGTTGATGAGTTAGAGTTTAGCATTGGGCTTATGTAATCTGGATTGGAAATTGGAAGTTGTCGGACAACGAGAATTCTTCGTCTCCTTTTGTTGTCGAAAACTTACAGCATAGTTTATTGTAATGAGCAGATGAATATGAGAATTTACATGGGATTTTCACATAGAAAGAAACCCATGAGTATGTCAATTAGAGCATTACACTTTAGAAGAAAGCGCTTCAAACCCAATACTTCAAAACTAAGCTAGCTGAATTTGTAATGGGAGATGAGTAGCTTTCTGTAATCTCACAACTACGAATCAATTAGAACAGGGCATGTGGATAGATGAGTTTTTATTTCCTTTCTCCAATTGAGCTCTTGAAGTGTTTTTTGTACTAAATTTCAATGCTTCCTAATTTACTAAAATTCCATTGCCTTCTGTGTGATTTGGTGTCAAAACTTCGATTTATATTAACTTTTCAAGGGTTCATTTACAGAAGATTCGCTGAAACTAGCTTGTAGTATGCTATTTCTTGTTGTCATTCTGTTGATACTTGCGTTAAACATGTTTCACCTGGCAGGAAAATGGGCTGTTAATTGTTCC
>V300016263_L3_WHPEAkcfEAAARAA-541_1_paired_trimmed_paired_merged_contig_132100
TCATATTGCATCGGACTTCAACAGGATATGAGCACGGGGGCAAGCCTTCTTCAAGGCCCGAATAAGGATGATGAATATGTATGGCCAAACTCCTCCTTCCATTCAACAGTTCAACCTCATGCTATGGTGGGTGTGGCGGCCTCTCAACCTCTCTGGCATCGTCGTCTTGGTCATCCCAATCATCGCACTCTCCAACACATCATCACCTCTAATTCCTTACCTATGTCCTCCAAGTCCCATGTCGAGTCTACTTGTGTTTCTTGTCAATGTAATAAAAGCCATAGGCTTCCATTTGGTG
>V300016263_L3_WHPEAkcfEAAARAA-541_1_paired_trimmed_paired_merged_contig_132101
CCTGTTGAAGTCCGATGCAATATGATGCGAGGCCCCTAAGTCAAGAATCCAATTAGGGGCACGAGTGTAGTTGGCAACCAGTTTGTGCTGTGAAGTCAATTGAGGGTAGAATTTGGCGCTATGACCCTGTTGGGCACACTACTGACAAGTGACAAGTTCCATGATACCCTGTGCCAGGAGGATTGGGGCGACGAGAGGTGGAACCATTTGAAGAACCCCGACTTGAGGAACTAAAACCATAAATATCTCGAAAGTTATTATTGT
>V300016263_L3_WHPEAkcfEAAARAA-541_1_paired_trimmed_paired_merged_contig_132102
ATTGGAACTAACAGCTTTTTTCAAAAGCCTGATAAATAAATATCTTGATATGTTGGAACCAACGCCTCTTTTAAAAAGTTCAGTTGGAATAAACACTGATCTTTTCGAAAACCCAATAGAAACTAACACCACTTTTCAGAAGTCCCAACCAGCAAATCTCTCTTCTTCTTTTTTTATGTCTTTTTTCTCATTTTTTTTTCATCCACCTTTTTTCTCTTCTTCAAACTCAAAACCAACTAAACTTACTAAAAAAATAAAATAAAACACAAAAAGACACACATGATTATTCAATCAAAAAATTTATTTATTTTTCTAATCTCTTCTCCAAGGCAACGAAACCATACTTTTTCTTCCCTTTTTTCTTCTTCATGGCAGCAAACATTTATTTTCTTCTCAGAGTCATGGCCTGTGGGTGCACGAAGCTACCGAAGATTGAACTTTGCTCTAATACCATGTAAAATTATCAAAGAGATGAGTCAAATACCCACTACCAACAACACTAATATTGTCCTGAACTTGATAATTATCACCTGCACAATGCGTCAGGTGATGAGGTTTTG
>V300016263_L3_WHPEAkcfEAAARAA-541_1_paired_trimmed_paired_merged_contig_132103
GGAGAACCAGTTAAAAGCAGGGTAAACAAGTTGTAATGATTCAATTAACCATATATTACTGATATATTACAGCCTTAATCAGCTTACAAGATAGTTGAGAAGCAATGATGTAGTTTTCTGTAACATTATATTTTCTTCCACAATATCTAAAAGCAGATGTGAACTAGCCTTTGTAGCATCCAAGGAAACAAATGAAAATGCTTGTACGGCCTTTAATTTTTTTTTTTTTTTTTTTTGTCAAA
>V300016263_L3_WHPEAkcfEAAARAA-541_1_paired_trimmed_paired_merged_contig_132104
TCTTCTTCATCATTTTTAATTCCTTCCACCTACAATTCCAAAAGCTTCAAACTTCTTCGTTCCCGATCCGTAATTCCAACCACATCCCCGTCTCTAATCGTTTGCATAGTCCCCCAAAACCCTTCTCATCGCCCTTGCTTTCTCCCTCTTCGCCGTCGTCTTCTCTCTTTGCGCCTCTGGCCGATCACTTATTGTGTCGGCCGGTCAAGCTCATCTCCATTGTCAAGATGGGATTTGAGGGCTTTTGAAGAGCTGGGGTGGGGTTTGGAAAATCTAGAAGGGGTTGGGATTTGGGTTGACAGGGAAGAAGAAGTGGAATGGGCTAAAATTTGGGAGCCTCCGAAGAGGTGGGGTGGGATTTGTCTTCGATCTTGATCCACACAATCACAAAAATTCAATTTCTGCAATACAAGATTGAAACAACAAGGAATTCGAACGTGACTTGGGTTTCGCAATTGTAAAAGTTAATTTTGA
>V300016263_L3_WHPEAkcfEAAARAA-541_1_paired_trimmed_paired_merged_contig_132105
CGATAAACTGGTTAATATGAAGTGAGTATCACTTTTTGCAGATAAAACTGAAGAGCATAAGAACAAAATCATAAGTAAATTCTAGAGCTTAAAATCAGTGTAAACCTTGCCTTATATTTATCTGCTTCATTAATAGTAAAAATCAGAGTGTCCTAGAGTAAGTACACGTCTTAAATTGTATCCTTCATCCTGTATATTGTATAGTATACCCAAGTATATCTTTATCTTGCTGCATCAAATCTCTTGCTCTCTCTATTCTAGTCATCGGGGCCTTGTCTAGGACTTGCGCCAATGTATTTATCTTCGCTCTTCTATGTTGTCTCCTGACAGCTA
>V300016263_L3_WHPEAkcfEAAARAA-541_1_paired_trimmed_paired_merged_contig_132106
TTCCCTTAAATGCAGCATTTCCCTGCAAAAAATGTACACATAGAAATTGATATAACAAATAATACTAATTGAAACAGTGGTTTCAAAACTCTTTTGCTGGTAGAAAATCAAATTAACAGAACTAAGCAAAATATTCGACAAACATAGCAAAGGGGAAGAACGACACCCCCTGATCTTTGACCCTTGTCTCAATTTTGTTCATATTTTATGC
>V300016263_L3_WHPEAkcfEAAARAA-541_1_paired_trimmed_paired_merged_contig_132107
AGATGCTTGGGAAACCATAAGTCAATTAAAATATAATTTATCTAAAAATAATATTATTAAATGGTGAAGGTACTGTATAGAGGGGAGATATGAATGCATCGGACCGTTGGATTGGCTTTTGGTGTTGTCGAGGAACACGAGCGGTTGGTAATTGAGGAGGAAGATATCTCGAGGACCCAAAAGAAACCGACAACGGCAGTTAGGAGAGAGAGAGAGAGTAATTGGTAATGTCAGTGGTCAGTGGTGTCTGGAGGGAGTAGAATTCTAATTCATTAGGATAAGAGTAATGCTTTTTATTTTATTTTTTTAAAAGAATGGTCGGCGAGTTATGGTTATGTAATT
>V300016263_L3_WHPEAkcfEAAARAA-541_1_paired_trimmed_paired_merged_contig_132108
GACTGTCCGTCTAAGGCTTTTTGATTAAGTCAGAAGTCCAAATGGCGATCAACAGAATTGCAGTGGGAAGCGCATCTGAGTTTGGTCAGGCTGATGCTCTGAAAGCAGCTCTTGCTGAGTTCATCTCAGTCCTCATCTTTGTTTTTGCTGGTGAAGGGTCTGGCATGGCCTTCAACAAGCTAACTGACAATGCATCAACCACACCCGCCGGCCTTGTAGCCGCTGCCCTAG
>V300016263_L3_WHPEAkcfEAAARAA-541_1_paired_trimmed_paired_merged_contig_132109
AATTTTGGAAAAGGGAATCTGAAATTATGAGAGGAAAATTCTGGATGTATGAACTTGAAAACACTATCTTAAATGGAGTGACTTGAAAAGTGTAAGGGATTGGAGTAACTGTGCACACAGAGGGATCAGAGGTTTAAGAATTTTGAAAAAGGGGATCTGAAATTATGAGAGGAAAAGTCTAGTTGGATGGACTTGAGAGCGCAATCTTAAAAGCTCCTATAGATTTTGGTGACATGGGCTCCTCCCTGGCTCTCACAGAGAGAAA
>V300016263_L3_WHPEAkcfEAAARAA-541_1_paired_trimmed_paired_merged_contig_132110
AGAAGAAACAATGATAACCAACAACTAATGAGTGAACTAGAATTCCAATAAGTCTCTTATGCAATTACCCCAGCTTTAAAACAGAGCATTATTTTAATTAGTCTAGACAGAATTAGAGCATCTAACCCAAACGGTCATGAGTTGAAGAGGGCCAATACATTTATATTGAAACACAAGGCTTCCAGATGTGGGTTATAATCTCAACGTGCACCCTCAGTGTGGCACCAACAGCATAGATAACTTATATTGGGTTCCCCCACTTCGATACCATGCAAAAGTTACGGCATCCAACTCAAAACGAATGGTCATGAGTGAAATGGCCCTTAACATTGTATTAAGTAACGCAACGCTTTGCATTCCTGAAGTGAGATATACTCTCAACAAGCTTAATGCGTAAGTACCACACCCATCAATGAACATTCCTAAACAACTGAAAATTTCTTATCACTTTTAATTCCGTAAGTGAGATTCTGTTTCATTTTTATTGTGGTGATTGGTGAAGGGGAAAGAGGCGGTGGAAGTATCTTGTTCCTTTGATGCACAATAAAATAAAAATTATTTAAAGAATAAAAAGTTTGCTTGAAGGAAAATATATGTAGATGACAAAATAATATCAGACTGATACAAAACATTAAATCAAATGACTCAAGAGTTGCTTAAAGAATAATGCAAAGAGAGGATCCAGAGTAAACTACCTGACACCTTCATGAGGAG
>V300016263_L3_WHPEAkcfEAAARAA-541_1_paired_trimmed_paired_merged_contig_132111
ACCTTTGTTTTTGAATAGTCTAAACAAATGAGAGAGAGAGAGAGAGAGGGAAGAGAATTAAAATGGTGGGTTGGTAGTGCGGTCGGGAAAGAAAACCACATCAATAAAATTAAAAATTAAAAAGAAACTAAACCCACCGAACTGCACCGTTTCATTAAAAGGAACATTAAGTTTTATAAAAGGTAAACGATACCGTTTAAACAAAACCAGGTCATCTTCTTCCCTTGAAACCAAAACCCAGCAGCGAAATGCACTTAGATCAACAAGTTTAGAAGATCAGAGGGGCGAAATTCTCACTCTTAGTGGCTATTTTCGATGACCGGAGGGGCACCCGCCCCTTCTTGCTCCTTTGTAGCTTCGCCAGTGAATACGCAGAGTAAAGGATACATATCTTGTATATTTTTATATACAGACACACCACACTATATAATTAACTAACCTTTGTTCTCATCTTTGGATGTCTC
>V300016263_L3_WHPEAkcfEAAARAA-541_1_paired_trimmed_paired_merged_contig_132112
CTAGTGGATTTGGTAAAGATGTAAATTAGTTGAAAGGGCAAGACCAAGGTTATGTTTTCTTGACGTGAACAAAAAATTTGCGTTAAAACATTCACCCTTATGCCTGAGCTCCCGAGTTCGGTTCCCTCCCCAAATATCGTTTGTATCAAGGAAAATAATAAATTGCGGTTTATTTGGATAATGTACTTGTCTAACATGTACATCATTAAATTTAACACGAGACTGTAAATCGCAAAATATCATCAATGGTC
>V300016263_L3_WHPEAkcfEAAARAA-541_1_paired_trimmed_paired_merged_contig_132113
AGAACTGAAAGCAGCCACCCCTTAACCTTCCCAGCACTATGTACATGGTTATAAGTTAAACTGCTTCCAACGGATAAAATTGACAACTTAAACAACTTATGGGAAGTTGGCATTAAAAAGGGACATGTTCAGCCAACCGGGACTTGTCTCAAGGGATAATGGAGTGGTCATGCCTAGGGCTTAATTGTTCCCGAGGGTAAAATAATCATACTGACACCAACTAACTAGATCAAAGAGAAAAGT
>V300016263_L3_WHPEAkcfEAAARAA-541_1_paired_trimmed_paired_merged_contig_132114
AAACAAGTCAGCAAACATTATAGACATTTAAGGGTGTTAAAAATTCTTGGGTGGCAATGACCCTGTGATTTGAGAATAATCAAACACCAAAACTAATTGTGATTGCATTAAGGTAAATGTTTCGTGGCAATAAAACGAACAAGTGATCTGCCTGGTCGTGGGGTTATGGTCTTGCTTCAGAAGAATATTAAATTTGGTAGTGTATTGTCTCTATTGAGTGTTCTTATTAAAGTAGTTAATTTGGTTTAAGATTTAGATGTAGATGTTTTAAAGTCATGCCCCTAATTTATCAAGTACTACATTTTATTGATATTTTTTTTTTGTA
>V300016263_L3_WHPEAkcfEAAARAA-541_1_paired_trimmed_paired_merged_contig_132115
GGGAGAACCGAATGTCGGGATTGACGAGCCATTGAAATAGTTGTTGGAATTGTTGTTGACCTTGTGGGTGTAGTGAGGACAAGGAGGTTTCGGGCTGCTCTAGTCGGAACAGCAGCCGTCGTCAAGCACCCTTGCGGTGGCGGCGGCAGGAGCAGTGGCGGTTTCTTGATCTGAATCATCGTATTTCTCAAACCCTAACCCTAATTCA
>V300016263_L3_WHPEAkcfEAAARAA-541_1_paired_trimmed_paired_merged_contig_132116
AGAGAGTCGGGCAAGATTTCACCTTATCGGGCAAGGTTAAATGTCTTGTAGTCTCTTCTCTTTGCAATTACAAAAGGGTTGAGTACTAAAGAGGGATGAATGGTAAACAAGTTTACACAAGAGAATCAATACTATAGCATTTAGAAAAGGTAGTAGAACTTTTACATAGATGAAAATATGTCTTTCTAAGGGGAGTCTAAGGCTAAAGGGTGCATAATCTAGACAAAGCGCAGCTTTCTGGGTATTTGTTTGACTGAGAGGCAAGTTGTATCTTTATTTGTTTGATTGGTTGACTGTCTTTATCTCTGGGCCCTCTTCCTCCTTTTA
>V300016263_L3_WHPEAkcfEAAARAA-541_1_paired_trimmed_paired_merged_contig_132117
CTGATGATTCAGAGAAATTGGTAAGCTCCAATTACTTGTACTGATTGAAAAATTGGGACCTGAAGGTTGATTACCCTACCGGTTCACATGTTAATTTCTCAGCCACAAAGTGTGGAGGTAGATACAAGGACAAGTTTTTTTGTGCTTCAGTTTTTTTGGATAGCTGGCTAAATCTCAGAAGAGTTTACAGTTTACACAATACTGACATAGTTACTGGGCAGATCCCTGTTGGGATCAATACAATGATTTTACTTTCACACTTATCTTAACCTCTAGGATGCACAAACTGCCTCTTACATTTAAGGATATTTTTTTTTTTGAAAAAAAAAGAAGAAAATCTTATTATTTGAAATTGCTCAT
>V300016263_L3_WHPEAkcfEAAARAA-541_1_paired_trimmed_paired_merged_contig_132120
GAGCTGCACCTGAGAAATCCCCAGCACAGATTTCAGGTCAGAAGAATAGGAAGCGAAATCAAAGTTCGTCCCTGTGAACGCCTGTATCCATGTCGCCGCCACGAGTATCATCCATTTTCTCGATTGCCCAACCATTCTTTCTCGGACCCCGAAATCTTTGATTTCTAATTCAAATTGTTCTTTGAATCAGAAACCAAATCCGCATAAGATGTAGAAAAAACAAAATGGGTTTGTGGGGTTTGAGGGAGAAAGAAGGGGTTT
>V300016263_L3_WHPEAkcfEAAARAA-541_1_paired_trimmed_paired_merged_contig_132121
GTGGAAAGGTTCCTCTGGATTTTACTTTGAAAACTAGTATGCGGGTGGTGTCCTCTTCCCCAGTGAAATGGTAAATGGTCAGCTGCTATACTATCTGTTTAGTTTTCATTTCTGTTAGTTAGTCTTGAGTTTGTATCTCCTTGGTTGATTACTTGTCCACAGTTTTGTATTCTTTTAAGTAAAATGTGTTTATTAAAAAGACAGTTTGTTTAGTTACCAGTACTTAAGACAGGACGGGTGCTACTTTTTCATTCCTTATGATTTGTTATTCTCTCCCAATGCTTAGTTAAATTCTTTAGGTGC
>V300016263_L3_WHPEAkcfEAAARAA-541_1_paired_trimmed_paired_merged_contig_132122
TTTATTTTATGGGATTTAATTGATAATTTTATTAGTTTGTTTGAATCTCGTTTTGTTGTGGTGTGCTTTGTTCTTGATTTTTGGAGTTTCTGTAATTGATAAATTGTTGGTTAATTTCGAGTTTATGAGACTGTGAGTCTGTGACTAAGAAGAAAACGGAAATGGGGAACTGAAATTTGGAATTGCAATTCGATGCGATATATGATTCAATGATTTGTGTTTCGATCAATGTGTAATTTGGTTTGCGTCGAGTTGAGCTTCGGAGTTGTGCTAGTCTTTGCCGAGAGGTTGGTTTCGAGGTTCCAAAGAATGAATTTTTCGAAAACAACAACCAAGCCT
>V300016263_L3_WHPEAkcfEAAARAA-541_1_paired_trimmed_paired_merged_contig_132123
TTCAAACAGAAAACCCCAACCTTCCCCACATGTCCAACCTTCCTCCACCACCCTTTCTCTCTATGGGCTACCTGCACACTACTCGTTTTGAACCGTGACGATCGAAAAATCGTCGATGCGTTTAAGAACGCCAAGTCGCCGATGAGTGAGTCAAACATCGCCGGATTCTGCTCCCAAACGAGTGTGTACCGTCCAAGCATAGACATCGCCGGATTCTGATGTGGCGGGTAGCGAGCAGGGGCTTCCTCTCGAGTTCAACGAGGACGACAATGGGTTTTTGGTGGCTAAGAATTCGAGCTTCGGAATTCCCAACAGCAGGAGGATAATAGCTTTGTGAGGGAGGATCGGGAGTTCGTGGCATTGGGGAGAAAAAGTGT
>V300016263_L3_WHPEAkcfEAAARAA-541_1_paired_trimmed_paired_merged_contig_132124
CAGAATTCATCTTCTCCAAAAATCTTACAAATTTCATGAAATTAAACCCTATTTAGTCCAATTAATCCACATTCCAACTAGAATCTTAGAACTTAACCATCCGAATTTCCAATTTACAATTCCATCGTAGAAATTTTCACAAAATTAAAACACTAAACGGAAAAAATAAATAGGAAAAAATTAGAAATTTAAAGCGTGAAGAATTGATTGA
>V300016263_L3_WHPEAkcfEAAARAA-541_1_paired_trimmed_paired_merged_contig_132125
CATATTCTTATTTATTTCTCGTTTTTGAATGAGTCAAAGGAGATTTAAGAAACAAAAACAAACATGGATGTACAAAGGGGAAACAAGTGTGTTGATATTATTTTCCTTTCTTAATCTTGTGAACACAACATGGAAAGTGATTAGGGAGTTAGAGAATGAAGTTAGTTTAGAAAGTAAGAAATGGACCAAATGATGGGTGGGATTTGATGGTATTGTGTGCGTGAAATTGAACTTTTTTTACAAATATTAAAAAAGAACAATGCTTTGGCTTCGCAAAATTGTGATGGAATTCTCAAAATACTTCGTGGCCAATTTGTAAAATTTCGTATTTACGATCGGAAACATTCATGTTATAATTCATTCTGTAAAGATCATCAATTAATTAAAACTATTGTCGTTTAGTCAACCAAACTGTAAGAGATAGATTGTTCGTAATGTTTTTACCGATTCCAACCATCATATTTATATCAATCCATCCAGATGATCTCACATATTATTGATTTTTTTTTATGGTAAAGGTCTTGTACG
>V300016263_L3_WHPEAkcfEAAARAA-541_1_paired_trimmed_paired_merged_contig_132126
TAGCACCTGCGGAAAGCTGACCCGGGAAAGCTGCGCCTCGGGAAGAAGACACGTTGTAGGTCCTAGAGTCTAGCCTCCTTACACCAAATAGGGGGTAGCAAGAGAACTAGGGAGAAAAGGGGGAGAGAAACAAGTCCAAAATAGAGAAAACTTGGGAATGGATCATTCAGCTACAATTATATGTGGAGAACCTTAGAGAGAGGATCCCCAATTTCCCAGTTTTCACGCAGAGAACCAGAATAGCTAAAAAACACCATCTTGCAACCTTAGTATTTTGCATGTCCTTCTGATAAGTATCCCAGCCATCGTAAGCCTAGCTGCCACCCTAGG
>V300016263_L3_WHPEAkcfEAAARAA-541_1_paired_trimmed_paired_merged_contig_132127
AACGTAAAAAAAAAAAAAATAAATAATACTTTCCTGTAACTATCCGAACAGACGAAACAGACCCAGAATCCAAAACCCAAATCAAATGAAAATAAATAAATAAATTCCTCTAACAGTGTCAGATAAACGAAAACCCTAAAACCCACATGCAATTCACACAGAAATCAAGATCTGATCACAAATATCAAACAAAAACTACAACCCAGTTCATCAATTCATCAGTGAACGAACAAAAAAAAAAAAAAAAAA
>V300016263_L3_WHPEAkcfEAAARAA-541_1_paired_trimmed_paired_merged_contig_132128
TTATGCAATGGCAGGACTGCACGTAACTTCCCAAATTTTTCATTTATTTATTTATTTTCTTGCTGCCCAATTTGAGTATTATGGCTATCAGAAAGTAGTTCGATTGGTAACATGGATTAATATGTGGAATTATGTTTTGGTTACTTGGGCAGATTATACATTAGCAAATTGTTATTTGTTTTTTTATTTGTACAAGCAATAGTGGGG
>V300016263_L3_WHPEAkcfEAAARAA-541_1_paired_trimmed_paired_merged_contig_132129
TTTTTATTAATAAAATAGTGAAAAAGCAATAAACTAGGGACCTAGGAGAGTAAAGCCCAAAAGTGTGGGGTTAGTTAAGGGATTACACGCCGAACAAGCCAATGGCAATACGTAATTAAGAGAAGATTACTGGGCCTCTCGTACTTTCAAACGCAAGCGTTTCCATTGAGTTTATACGTGGCCTGCTCTGGAGTGGCCCCGGCAGAAGCTGAACAAGCGGCTCCAACTTTCGTCCTCTTCGGCCAGTCCCCATCACTCCAGCCGTTGGATAAGATTCCCATTGTCAGAAAACCCACCAATCCGTTAAACCGGGATTCCCAAATAACCCCCAGAGAGCCTCCAAATTTC
>V300016263_L3_WHPEAkcfEAAARAA-541_1_paired_trimmed_paired_merged_contig_132130
AACTGAGTCTTAGTGGGCCTGTCGGACAAGTTTATGCCATGGTTGTGGGTAATGATTTGCTCTTCGCCGGTACACAGGTAATTCCTTTACTGCCATAATGGCTTAATTTTTGTTTGGTCCCCATTCTTGGTCAAAATATTTCTTGTTAGGGCTTTCAGCCATGAGGTATTTCACTGTTTACAACTATATTATGTGAACCACCCAATTGAAAAATGTATTATTGAAGGAGCAGCAAACTTTGTTTTTTTCTTTTTTATTTCATATCTTTTTCATGTGAGTTAAATCTAATTTAGCGAAGGCCCTTGCATCTGCTTTTTCCCTCTCTGTTTTCCTTTGTGCATTCATGTGTGGGATCGACATATTTTCTAATATTTGGCAAAATTGTCCTTCAATGCAGGATGGTTCTATATTGGCAT
>V300016263_L3_WHPEAkcfEAAARAA-541_1_paired_trimmed_paired_merged_contig_132132
TTTTTTTAATTTTTTTTATTTGTTGCATGTCTTGTGAAGTTCATGTAACTCAACAAAATTGATACTTTTGACACAACCAACAATGGCGAGGTAAAAAGTTAAAAACAGAAGGAATGTCTTCAGTTTTGTAATGGATTCTGCAAGTCAGAAATTCTGTTTGAGAATTTGAAACCCAGAAAGTCTGCTAGCAATTATTAACGATCACAGATAAGCACCGAATGAAGGCCAATCTAATAAGCCAAAATATGTAGGGCACTAAATTATTGCCCAGTAACAATGATAGATAAGCACATGTGAAACTAAAGCAAAATTTTCATTACTATCAACTCTAAAAAAAATAACCTATGATATCCTTTGTAAACAAAGAGATTG
>V300016263_L3_WHPEAkcfEAAARAA-541_1_paired_trimmed_paired_merged_contig_132133
CCAGTCCATGCGGTTCGTTCGGTTTGTGCGAGGCCGGGAACAGTTCGTGTTCGTGTTTGGATAACCAGACGGAGTTCCGGTCCGGCGAGTGTTTTCCGGTTCAGAGCGGCGACTTCTGCGGTTCCGGATGGGGGGAAATTAATAGCTTCTGGGTTTTAAGGAGGAACGGCGTGGAGCTGCCGTACAAGGAGTTGATGGGTTATAAAACGATGTCGTCTTATTGGGAATGCGAACGAACCTGTGAAAGCAACTGTAGCTGTTGGGGCGCGGTGTACAACAACGGGTCCGGGTTTTGTTACTTGATTGATTACCCGATCCAGAGTTTGGTGGGCGTTGGGGATGAGAGTAAGATGGGTTATTTTAAGGTGCGGGAGGGTGCAGGAA
>V300016263_L3_WHPEAkcfEAAARAA-541_1_paired_trimmed_paired_merged_contig_132134
TGTAGAAAACATACAAAGGAGATGTTCCTAAATCTCCATATACCACACCAAGGCTTTGAAATGCAAGCTGCACAAGCAATAATGCTGAAAATTTCTGGAAGAATAAGAAAAGAAGTGATCAGCAACAAGAGCAAATATAGTTCAGAAATAGCAGAATACCTTCAAGGTTACATAAAGGAATCGTTTCAACCGTGTAGTACGAAAAGTTAATATTAATAACAAATCTCTGAAGACATTAATGAATTGATTATAAACAAACCAACCAATTGCTGGACTGCTAGATTTCGAAAGTTCAAAGTCGAATTTCTATTTGTACTGGTGAATTCGGTTTTCAAACAGTTCCACTGCAGAACAGGGGTGAAGGAGTGAGATAATACCTTTTCCTTGTACATATTTCTCAAC
>V300016263_L3_WHPEAkcfEAAARAA-541_1_paired_trimmed_paired_merged_contig_132135
GGCATGCGAGGAACTAAGGGTATACATTTAGCGATCTGGCTCAGATTTTTTAATTTATGATTGTCGTCTTTCAAGTTTGGTATTGACAATCGAGGTGCAATACCAAATCAAGAGTGCTTATAATCAGATACACATCAATTGTAGTACACAATATATTAGAACCTCTCAAGTTCTATTTCCGAGTCATCTTTAATGGATGTACCCTCCCTCTTTTTGCAGTTATTTCTGTTAGGTTGGAAATAGTGGCTGTTGTGTAAAGAATGATTCTTTTGTATATGACAACCTGAAGAGATATTAATGAATTAATA
>V300016263_L3_WHPEAkcfEAAARAA-541_1_paired_trimmed_paired_merged_contig_132136
GCCTGTGCAAATTGGCTAAAACTTGCCTTTTTTTTTTTCTTTGCTTGGAATTTGCTTTCCTTCTTTTGGTGGGAATATGCTTCCTTGTTTTGACTTTCCTTTTTCTATTTAGGTATGTATTTCCCTCATAGCATTAGGAAGCAATTGACCCATATTTATAGGACAATTGGGTGTATATTTTTTTCACAACACAACTCCTCTTGCTGTGCACTTTGTAATTGCTTAGAGTCGTGGGTTTTCTTTGCTGCTGTGCTTGCCATGCCTGTTGTTGCTGCTTGGAGCTTGTTGTCATGCGACACTTTTACCGTGTGGGGTATTGTAAAAGACTGCAGCGTTTTTACGCTGTGTAATGCCTTTTGGTCACAACTTTCCTCGGTGGTGACGTTGCCGTGCACACTAACCTTACTGCTTGCCGTGGGCTCTTTGCCACTGCTGCTTGGAGCTTGTTCCAGTGCGTCACCTTTACCATGTGGGG
>V300016263_L3_WHPEAkcfEAAARAA-541_1_paired_trimmed_paired_merged_contig_132137
CTGTGATTTTGTGGTTTATCTTTCAACCTCATGGGAAGAAACATGCTTGAATAGTTTACCTTCCCGTCTATGATTTGTTTTTCCCATAGAGAATCTGTCTGCATACCAATTTATAACAGCAATATGGGATTCAAGTGTAAGAAGGCATATGCTAAGGATTCAAGAGTTGCAGGATCCACCTAATGCGCAACCAAGACGAATTGGTTTCCTTGCCTTTGGGATCAACCAGTAATCTTGGAAAGACGCCTCGTCTGCTTGGAACCTCAGATATCTTCGATCGTGATCATCAAGGGCAATGTCTTCACTTGTACCTGGACCCGAAGCCAGCAGATCATCCAAAGTGATTAACTAAAATTTTAATGCCCAGAAAGTTTGAGTCTCTCGTTCCT
>V300016263_L3_WHPEAkcfEAAARAA-541_1_paired_trimmed_paired_merged_contig_132138
AGTATCTTAGAGTTCCTGATGAGGTATGCTTTGTGCTTGTATAAACCTTTTGGCCTTTCTATTCCCAGCATTCAATTTCTGTCATCAGACCAGGAATATAGTTCATGCTGATTAACTTCTATAGTGTAAAATGATAACACGTGCAATAGGTTTTTTGATTTCATCCAGCTTTATTTGTTCCGATTTTGTTCGAATACTTTAGAAGCTTATTAGACTAATCTAGTGTTGTTTCCTTTTGCATTTCAGGTGATTGACAAGGTCCAGGAAGA
>V300016263_L3_WHPEAkcfEAAARAA-541_1_paired_trimmed_paired_merged_contig_132139
TCTTCCTGGACTTTGTCAATCACCTGAAATACAAAAGGCAACAGCACTAGATCAGTCCAATAAGCTTCTATAGTATTCGAACAAAAACAGAGCAAATAAAGCACGATGAAATCAAAACTCCTAATGCACGTGCTATCATTGTACACTATACATAAGTAATTGATCAAAACGTATGTGTCAGTATTTTTATAAAGTTACACAGCTCCCCCACAAACCATAATCAAACTTTTGTTCAGACTTTTTGTCCATAACCAGCATGAGCTATACTTCAGGTCTGATGACAGAAATTGAATGCTGGGAATAGTAAAGACAAAAAGTT
>V300016263_L3_WHPEAkcfEAAARAA-541_1_paired_trimmed_paired_merged_contig_132140
AGCCTTATTTACCCCTTGTTTTCAGTATTTGTACTCAATAAATGGCTTTCATCACCCTCGGGTGTCGGCCAGCACGTCCCTATCCTGGTATTCGGGGAATATCAGGGTCGGGGCGTGTCAATTTTCGTGCCCTCTAATTTAATATATTTAAATCATTTGATTTTATAGGCACAGTGTTCGTGTCTTCCTTCACTAGTCTGGACACAAATCATATTTTAGTATTA
>V300016263_L3_WHPEAkcfEAAARAA-541_1_paired_trimmed_paired_merged_contig_132141
CGTATAACTCTGACGGCTTTGGCCCTATAAAGTAAGAGGTTTGTGAACATTTAACAAATCATCCAAATAAAATTTGAGAGCAGAAACACTCACTAATAAATGACATGGGAAATGTAGAGTTTCTTATTGCTTACAATAGAATAAAGGAAGACTAAAGTTTCAATCCATGGCAGAGTGAAAGGGTAATTAGAAATGAAATATACCAAAAGATGAATTAAGCCTGTATATCAAATCAGAAATTTGGGAGGAAACGACATTATGAAACTGATACCATGCAGAGATGTGCAGTCAAAAGGAAAGTAAAATTATGCAAGGGCAGGTTTAACAAGATTTATAAAAAAAAAAAAAAA
>V300016263_L3_WHPEAkcfEAAARAA-541_1_paired_trimmed_paired_merged_contig_132142
CATCAGTGAGCAGTAGGGTAATAAAATGTAACAGCATTCCTTCAAATAAGGAGACCAGACACGTTATATAAGAAGATCAATGCTTTTCTGAACATTTCTATCTTTCTATGTGCGACAAAGATGTGGATTCATACTAGTCCAATGAACACATGCAACTAGCTTCGTTCAATTTTTCCTTTTAAACACTATGTCCAGCAATGAAACCTGGGCGAGAAACATCAACCTTCAAAATTTG
>V300016263_L3_WHPEAkcfEAAARAA-541_1_paired_trimmed_paired_merged_contig_132143
CACCATGTGGATGTAGAAAGGGAATACCATGTAAGTTTGTAAATCTACGTTTGTTTGCTTCAAATCCCGGCCGTGACCTGTAGAATTGTAAGTTAGGAGCTAATTAGTTAGAAATAATATGCCTTGAAATTAATTATGTATTCACTTAGTCTTAGAGTGATTAGTGTAAAGCTCTTATTGTAAGGCTATGAATGTCATGTGTTAGAATCCTAGATTATAGGAAGATGCATGGCTAAGATCACTTGATGAACGTGTGAGCTCCTGCTGCATAACTAATTGTTGTAATTGCACAATTTCAGGTGCAAAAGAGATAAATGAAATACTCCTCTGCTACTTGC
>V300016263_L3_WHPEAkcfEAAARAA-541_1_paired_trimmed_paired_merged_contig_132144
CGACACCATTTGTCTATTTTGTTCATGAATTTGAACTTTGCTTATCTAAAAATTAGAATTGTTGCTTTTTTTTTGTCAATTGAATTGTCGTTGAGTACCTATTTGATTAGTGTGAAAGTATCTAGGTTTCATTCAGGCTACCTTCAGTAGAATATCCAGTCATTTGATTGAAAATATTACCTGAATGGAGTAACATGGGCTTATTTACATGATTTTGTGTTTCTTTTGGTTGGAGGATTAAATGCTATGTTATTTATGCATCCTTTTGAAAGAAATTAAATTTCCATGCAGACTATAGGAAGTCAAGTTCAAGTGAAGATAGTGAAGAACAAACTCGCTCCTCCATTCAGAACTGTTCAGATAGAGCTTGAGTTTGGTAAGGGTA
>V300016263_L3_WHPEAkcfEAAARAA-541_1_paired_trimmed_paired_merged_contig_132145
AATAAGTTTTGGCACATTGTTGGCCCCGACATCATTACTGCAATCTTATCGGTTCTGAAGTCGGGTAAAATTATGAGAAAAGTTAATTTTACCTACGTTGCTTTGATTCCTAAGCAGAAGCACCCCACGGACATTTGCCACCTCCACCCAATCAGCCTCTGTAATGTCCTCTATAAGGGTATTTCAAAGGTGCTCACCAACTGTCTGAAGCTTATACTCCCTCAACTCATCTCCGAACACCAAAGAGCATTCGTTCCCGGTGGCTAATCTCTGACAACACCCTTTTGGCTTCAGAACTAACCCACCATCTTTTCCGTAGCAAGCGTGGTAAGAAGGATTATATGGTGATGAAACTCAATATGAGTA
>V300016263_L3_WHPEAkcfEAAARAA-541_1_paired_trimmed_paired_merged_contig_132146
TAGTTATAATAGTGAATCATGAAGATCTTGTAACATAAAAATCTCCTTTGTTGAACTTTTGTTTTTCCAAACCTTTATTGCTACGGTTTTTGTAATCCAGCAAAAAACAAAACATTTTCTCAGTTATAAACTAGATCACGGTTTCAGGGTATAAGTATATCCTACTTTCCTTCCAAAACGCACATACACATGAGCACTCATTTATATTCATATTTCTGTAGAAGCTTACCTGAAGACAGATTGTTGACTATTTAGTCAGTTTTGCATGCTGTGTTGTATCCCACTGTTGTCATTAGGCTAATGCTCTTTATAAGATGTATTTTTTTTTGATAATTTGTTTTTTTGCAATTTATCATCTTCAACATTAACTTGTATTTGAATTCAGCTCAAGACAGCTATCAGTCGTGCA
>V300016263_L3_WHPEAkcfEAAARAA-541_1_paired_trimmed_paired_merged_contig_132147
TTAGCAGCAACTTTAGGACATTCAATATTAGGTTGTTTTCTAGGATTGCTCTTTTTCCTCCTTGCTTGAGATCCAGGGCTTTCATTTGGCAACTTGGAGGAGGCATGAATGGGGCATAACATAACAAAGTTATCAGTATCCCAGCGACATTGAGGCATCAGCTTTGCACAGGTAACATGAAAGCTCCTACGACAACTCTTCTCACAGCACCCAAGAGCTGCTCCTTTAATTGCGCAGCAAGAACATTTAATTTTTCGACTCCTAGTTAATTCAGCTTCAAGATTAATAGCAATATCTTCTTCAAAGTAGACATTGGGAGCCCATTCAGCGCAGATCCTGTGTGCATGTATAACCTTGAGTCCTCCATTGTGATCCGCAGCAACAGGCTTGCCATTATAGTAGTGACCTATCTCTCCAGAAG
>V300016263_L3_WHPEAkcfEAAARAA-541_1_paired_trimmed_paired_merged_contig_132148
ATAAAAAAAATCAAATAATTTTTTATCACTATGCATAATGAATGGTTAAAATATAAGAATATCTAGGATTCCCACAATTTGAATCCGAATCCAAATCCCAAAGAATATCACAAGACCAAGTTGCAGACAGTAATCTCAAAACAAACGGCAATATTTAGGTATACCCAGTTTCGTGTATGCCAAAAAGATTAACAAGCCCAAGCC
>V300016263_L3_WHPEAkcfEAAARAA-541_1_paired_trimmed_paired_merged_contig_132149
ATTTCGTTTATTTGGAATATAATCGGAAATAGATTACGATTGAATGGTGAACTACGAAAGACTTGATCTCATTCAAGGGTATGTAGGTTGTTTAACGGGAGTTAGATGTAGCCTTAAAACTAACTGAGATCAACCTTTATCGAAAATTTGAAAGAAGAAAAGGAATTGGGTGTTTAGTATAAATTTAACCTCTGTTTGGTCAAATAAATTTAGCTACAGGTTTTGTGAGAAATTAAGAATTTCTTAAATAATTTGAGATAAATTTTTGTTGGGAATTTGAATTGTGAAAAGAAATTTGGTGAATAAGATGAAGGTTCATCTTATGTTTTTGGTAAGTAAACTTTGGTTATAGATTTGGTGTGTGATTAATAAATGTACATAAAGAATTGTGTTTAATGGTAGTTAACTAAACAAGAG
>V300016263_L3_WHPEAkcfEAAARAA-541_1_paired_trimmed_paired_merged_contig_132150
GAGAAGGGTGCATTTTTCCTGGAAGTCGAGACTTGGAGGGATACGCATGCCAATTATGACAACCATGTGGCTAACAACATTTACATAAAAATTCTGTTCAAAATTGTAATCTTAAAATTCTAAAATTATGATCGATACTCTTTATTTGTTTATTTTTATTTGGTAGTTTTCTACGTTGCAGAAGAAAGACGAAGTACCTCGCCAACCTCTTGAAGCACCAGTTGGACACACTAATGTAGAAGCTGATACATGATCCAGAGGTGTGCCTACAATTGCCAATGGACAAGGTTTGGCGACGGAAAGGCAAAGAGATATGCGGCCTAAAAGCGGGTCTGGTTGGATACTTCGGAGGATCTTCTACATCTAGCTTTCCAAACTCCAAGCCGGACGCTTTCCAAACTCCAACACTAGGAGATGGAGTTAGTAGACCAGTGCAAGCGAAAAGAAGCTTAA
>V300016263_L3_WHPEAkcfEAAARAA-541_1_paired_trimmed_paired_merged_contig_132151
TTTCTGTGGCTCTGTCTGCATGTGAAGTGAGATTTTGGTACTTGGATGAAGGCGTCATCTAGCTATTCGTTTTGTTCAAGCGTCTATTTAGGTACTGGTTGCGCAATCTTACTGTAAGCGGTATTCGTATTGCAGTATACTGTCATTGAAGGTAGTTCCTGGTATATAAATTTTGGTAGGATAGAATCTGTACTTGAGTCTTGAAGAACAGGCCTGATGATCAATTTGAAGGGCACCGGTGAAAGAGATGTTTTCGGCTCACGTATTAAAAGACAATGAGAGGAGGAAATCTCTTCACAGGTTTAGACTGTAATCTGAAACCAGGAAAAATGCTTTTACTTAGCT
>V300016263_L3_WHPEAkcfEAAARAA-541_1_paired_trimmed_paired_merged_contig_132152
GATGTATGTTGCTGCCTCAAGCCAGGTTCTTCCCTAACTCTTGGGGTTAAATATGATTTTTCATGGTGCATTACATATTGCCTAGGTAGTTTTTCTTACATAAATGTTAATTTTCCAAGTTTTTTGTATTGTGCATATATACGTACGGGGATGGATTCTAATCTAGGTTGTGTGGATCTTTTTTATCAGTCGGATTATCTTCGGAAAATT
>V300016263_L3_WHPEAkcfEAAARAA-541_1_paired_trimmed_paired_merged_contig_132153
TGGTAAAATGCTTGAACTTTATGCTTTTAATGAGCTTTAAAACCCTGTATTGTGCATTTGAAATCACTCTCTAAAGCAATATTAATTTGCTTTCATTTGCCATAGGCCCATATGCTGTTAAAATTTTGGACTTTCAACTTTGTCAGAATTTATTTATTCTTTCATTATCTTTGCCTATAAGAATTAAGACTATCGCAATTGAGCTGTCTCTGGTAATGTAATTTATTAGCGCTCTCTCTCTCTCTTTCTCTCTCTCTCTCTCCTCATACTTGTATAATTTTCCTTAAACATAATTACTTGGAATCACTTAGTCTTCTGCTTGCCAACAGATAAATGATCGCTTTGAGTTCCC
>V300016263_L3_WHPEAkcfEAAARAA-541_1_paired_trimmed_paired_merged_contig_132154
CTACATATTTTATACAATTTTAAAACCCGCAGCATCGCGCGGGCACTTTTGCTAGTTAACTCTAATTTGGTATGGTAGCGGAGCAATTCTGATCCCCGTATTGCCACTATTGCCATCTAGCCCATAAGACCTGTCGTATTTATGTCTTCCACTTTCATACCATTCCAATCTTACTCTTGCAGTTGGCCACATCTACCAACATCCAATACCCCATAAACCATACCCGTTGGAGTCACCCAACAAATTTACCCATAACCTTTGGAAATTCCTCATGTCGACGGAATTAATAGTCGTACATACCTATATCCCTACCTCCGCTGCAACATACATTGAATTCCTGTCT
>V300016263_L3_WHPEAkcfEAAARAA-541_1_paired_trimmed_paired_merged_contig_132155
TATTAGAAAATTATATTCGTGCGTATCTCTAGTTTTACTTTTGACATTTGTATTTTAAATTACACAACAGTACATAAAAAGCACTCTAAATGACAATAATCAAACTTTCTTCAGTTTCTAGGAAGGAATCACATAGCTTTGCCCAAAGAAATCATATAATAATTCCAAATATTTACAGCCTCAAGATAATTTTAGGCTCAATTTCTATAAACATACAAACGACGGATCCACCCACAGGATTATATAAGCAAATTGGTGAAAGCGT
>V300016263_L3_WHPEAkcfEAAARAA-541_1_paired_trimmed_paired_merged_contig_132156
CCATGCCTTGATCTTTAGATCCACGGTCATTGTTCAATATTAGTGAGTAATTGTAAATAAATATAAAACAATAATAAAATGCATGCTAGACCATTTTAGAGATGAAAGCATCACGAAAAGACAAAAAAATACTGATGATCCCTTTTACCCCACCTTGCTATGAAATAAAGTTAGTGTGGAAACATTCCAGTTGTGAAATGTAAGAAAGGAAACAACCTCATTTTTTTACATGATTTGTTTCTCATCTCCCTTCTACATTGTTATGACTAACTTTTCTAAATATATTATGTCATCCCAGCCATCATAC
>V300016263_L3_WHPEAkcfEAAARAA-541_1_paired_trimmed_paired_merged_contig_132157
TCCATAAAAATAATTAAACATGGCATAAGAAAACTCAAAACCTATGACTTCTTAGACATTTTGCAAGCATGTTGCTTAGTAACCTAATTTGACATAAATAAAATCACGACGCCCACTCTCGTGGAATAGTCGAACTCATTGAAATCCCACTGTTTTTTAGGTAATTATTTGAGCAACAAGGCATGCCAAAATAAGGTGCTAAGCCCAATATTCACTGCGAGTACATGGCACCAAACATCTGGCACTCTAGGTGCATTCACTTAAAATTTTACACAACAAGCAATTCAAACTTTTTATTTTTTACATTGGTGCAGTAGGCATGGTCAACAACTGTAAACACAGTGAGCATAACTTGATGTTTATCATCACTACATTTAGCTTTGACATAACAATATATGAAATAATAAAAAATAATTGCATTTTCAGGTATAGGAGAGACATATCTAAA
>V300016263_L3_WHPEAkcfEAAARAA-541_1_paired_trimmed_paired_merged_contig_132158
CTTGGGCAACCTGTCCTGTTTGGTAGGCCAGATGAGATAGGTTTGGCTAAATGAAATGGACTTGAGTCAAGTCAATTGTTTGTTTTGTCAAAACGCGAGATAGAACATAATGAGTTATGAATCCACAATATAGTGCTTTATTTAACATATCCATATATATAGGTTACAAGTCTCTAACAGTCTAATCTTATTCCTAAGGTTAAATCTTATTCAACCCACAAACTCATGTCCCACCCAAATATCTTTATTACTGTTATATAACGAGTGCCCTGATAATTTTATCTTTTTCTAAAATTA
>V300016263_L3_WHPEAkcfEAAARAA-541_1_paired_trimmed_paired_merged_contig_132159
CGCTGTACAATGAACAACACGATTTACGGATTTCTAGAATCGTCACCAAATGGATCCGGAGATGATCCTGTTGGCAATTCTTGCATTCCTATTCAGAACGTGAACTGCCGAACATCCTGACAGTCACACACGGAGAATTGCACTTGCAAGACTTTCTAAGTTTCTGTAAACAATCCAGTGCTTTCCTGTATAAGCACTTGTACGTGCAACATTAGGCAAGTGCTTTAATTTAGGTCCTAAATAAGCAATTGCTACCAAACATGCCTTAATCTT
>V300016263_L3_WHPEAkcfEAAARAA-541_1_paired_trimmed_paired_merged_contig_132160
CAAAATTGCGTTGATTCATTTTCTCGCTAGGCACCGACGGCTCCGAAGGAGCAGAAAAGTCGACTCCACCATAGAGTGGAAAAGGGAAAGTAAGAAATAGCTGCTGGGTGAGAGAAACTTTTTTGAATTGGACAGGCGTTTATTAGAAAAAATCGCGTTGGTAGAAATCTCCGGTAGGGCGCATTAAAGGCTACGAAGTAGTGAGCTTTTCCAACAGGTTCTGGAAGAATAGATTTGTTTCAACAGGAATACGGAATACGGGTTGCCGCGTGCAAGTGAAAGCATCCTTGCCG
>V300016263_L3_WHPEAkcfEAAARAA-541_1_paired_trimmed_paired_merged_contig_132161
AAGTGGGTCCGCAAGGTTAAAATTTTTTTTAACTCAACACACAAATATCCTGCGCACATTTCGTGAAATTCTGATATTTTGATAAATCACTTAGGCGACCGGTGAACATCTTTAGTTTGGGGTAGTAGCACTACTTCAAATTTGGCTGGTCAGTGAGAAGTCATTAGTCTTCTCATTGAAAGAGATCATCTCATCAACCTTCCCAACGAAGTGAGATATTACTAGGTTGCTTGAGTGTGCGATACATTAAAAACTGAACTTCATTTATAGTGAGTTGGCACACCCCGTGC
>V300016263_L3_WHPEAkcfEAAARAA-541_1_paired_trimmed_paired_merged_contig_132162
AGGGTTAGATTGGAATGGGTAACTCTTAAAAGTCAAAGTACATTGAGGTTAGTGGTCAATGATTTTTCATCTTCAAATGATTAGAATGGGTGATGCACTTTTTCAGATATAAAACATCTATTAGACCGGTGATGACACTAGGACTATGTCTTTGTTGTGAGAGAGAATGCCTTGATTAGAAGGGGATTGGAACAAAACAAACTTATCCCTCACAATCCTATCATGTGGGAAGGGATTATAACGGATTATCCCTGTTGGATAGTGGCCAAATTAGGCTAGGAAACAAAACAATATTGA
>V300016263_L3_WHPEAkcfEAAARAA-541_1_paired_trimmed_paired_merged_contig_132163
GACTTAGGAAATACAAGATCAGACTCATATTATCTTTAACCAACAACTGGGATGCATATGGTGGAAAATCACAATATGTTAAATGGGGAAAAGCAGCTGGTGTGAATTTGACTTCTGACGACGATTTCTTCTCTCATCCAACACTCAAAAGCTACTACAAGGCCCATGTTAAGACGATGTCAAAACCATTATTTTACAAGCACAAACAT
>V300016263_L3_WHPEAkcfEAAARAA-541_1_paired_trimmed_paired_merged_contig_132164
CCTTTTTACTCAAAACATAAATAAGTGACGTATAAGTTACCTTGGTAGGCTCTATCCATTACTCAACATTTCGTCACGGAGACTAAAGGCTTTCTTTGCAATCCCACTTCTGCAATAGCCACTAATAAGGATATTATAAGTAATTGCATCAGGATCCATGCCCTTATCTTTGATTTCTTTGACCATATCATCAACTTCGACCATTTTTCCTTCCA
>V300016263_L3_WHPEAkcfEAAARAA-541_1_paired_trimmed_paired_merged_contig_132165
GCCTAGTGATGCAATGAAGTGTTTGGTCCCATTGAGTCTTTTAGGGCATGTGCTGGGACTTTCAAATATCTGGTTAAAGGTTGGAATAAAACAACTTTTGGTAATTTAAAGGAGCATCAGGAAAAAATCCTTGGGGACCTTGCTAAGGTGCAAGAAACCATCATGAAAAACCAAAATGTTGATTCAGAGATTGATTTAGAAATAAAGCTTGGTGAGGAACTTAATTCAACAAGAAAAAGTCATGTGGACGCAGAAAGCTAAAGTCAATTGGCTGCAATTAGGTGATAAGAACACAAGGTATTTCCAAACGGTGGCAATTGTTTGAAAAAGAAACAAAGAAATGAAATTCGAAGGATTAAGGATAGTTATGGGTTTTGGTGGAATAAGGGTGAGGGTCTAGAACAGGCTTTTGTGCAGGACTTTAAATTGCGGTTTTCTTGTGATTGTCCCCCTACTCTTATGGATATCTCTTCTATTGCATATATTATTGATCCTTGTATTGACAACCATCACAATGAACTTCTACTCAAGCCTATTGAAAATATAGAAATATGGGATGCAGTTAAAAGAATTGGTGCACTGAAAGCACCAGGTCCGGATGGAATTG
>V300016263_L3_WHPEAkcfEAAARAA-541_1_paired_trimmed_paired_merged_contig_132166
GCGAGTCGATCTGTCTGGCTCTTTTGCTGCTGTCAATGTTGGTTATGAAAGTAACAATAATAGTGTCATTTCAAAGTTGTGTGGTTTGTTTCAATTATCAATAAATGTGCATAACATGCTGCTCAAATCATATAAAGTGCTTATTACTTCTGCTTTTATTCCAGCATGTGAACTGTAAACTCTGGTAATCTGTAATCATTTACACTGCACATCTGTCCTTGTACAGTATTTCACATATATTGCTTTCTTCTCCCTTCCTCACTTCCTTTCAGGTTCAGCAGATAGGACAGTCAAA
>V300016263_L3_WHPEAkcfEAAARAA-541_1_paired_trimmed_paired_merged_contig_132167
GTGCCATTTTGTCATCCTACAGCTCAACATAGGCCATTGCTTCATTGTAGGCTGCATCTTTCTTGCTATGGATAGTAGTTTTACCTGCTGTTTTCATTTCTTATTGAAATCGGTTTACCTATTATCTGGTTCTTAACTGGATCAGTTTGATCATTGGATACCCTGGTGTCTGCTGCTTTGTGTTGTGTAATGGGGCAAGAAAATCTATAAATATAAGTTGGAATATGAATATCTTTCTGAGATATCTTTCTGTGACTTAAGATGGAATATCTGGATATATCTAGGTTTTGAATCTCATTGATGTAGGACAATCAGAAGCCATATGGATATAAGAAGATATCTGGAATCACTCTGGCCATGGCATCATGCCAGACATGATTGGAATCACCACAATAGAGAAATTAGAAAGATTCTTTTACTAACTCCGACAGTAAAAGCTTACAAAGTAGTCCCCGTAGGCTAATTGGGTGGGACATGAGTCCGGAAAGATACACATTAATATACTTACAAATTCT
>V300016263_L3_WHPEAkcfEAAARAA-541_1_paired_trimmed_paired_merged_contig_132168
AATCACATAAAATTCAAAACCAATACAGGTAGCATGTAATGTCTCAAGTTGTATACAACTGAAACTTCTAGTTCTAGCAACGTCATTTGTTTTTCTCGTCTAAGCCTCAACATCGGTCACAACAACCTCCAGACTTAGCAATGCCTCAACTCATCTCTTTTACCCTCGTTTTATTCCTTTCGGCAGTCTCATGTGATCTGCTTCTTCATTCGGTTTAGCAATTTGTACAAGGACTTACTTAAACAGATCATTAAGCAGGACTAATTCACTACTCCATCTCCATGCCTCCT
>V300016263_L3_WHPEAkcfEAAARAA-541_1_paired_trimmed_paired_merged_contig_132169
TTCGCTCATACACAAAAGAGTTATAAATGTGATAGCAATACTTATTTTTACCAAAGATTCAATCTTCACATTCTAACGAAGTTTTTATTACTATAAACATTGTAGGTATGTTGCTCTTTATCTTCCCTCCACAGGAAATTCCAATCTCTACCATCTTTGCTGCTTGTTCCCTGCTGAACTGTCCATTCAGCTTTGAATCCATCATATCCTCGATCCACCGATCTTCCCCGCATTGAATTTTCCGCTTCGCTACCCTCACGAAC
>V300016263_L3_WHPEAkcfEAAARAA-541_1_paired_trimmed_paired_merged_contig_132170
TTGGAGCATTTCATGAGAATTTTTACAGGAATTCATCTTTAGTAATTCCATGTTTGTTATACTTGGAAGCACTAATGTAAAAAATGGTGTAAAAATGACATGTTACAAACATTAGCATCATTTATAATAGATTCTATGACTAGTGACTATTGCAGTCCAAAAGGTTCAGCCAAAAACGATAAGTCAATTACAAGGCGTGCAAAAGCTCGGAAAGAGTGCTTGATTCCAAAAGTCATTTGCTGATGTGATATTCAATAAAAAAAAATGTCCCAAAATTCAGTCTTGGAAACAGTGTGAAGAACGTGTATAAACCTGAAACTTTGGTTCTTCATTCTGA
>V300016263_L3_WHPEAkcfEAAARAA-541_1_paired_trimmed_paired_merged_contig_132171
TAATTGAGCTAGAGCTAGGTGATTTGACTTTCAAGATAGAAGTGTTATCCAAAGTGGATCAACACACTTGCAAATCAACTGGTTTAATGTTGTGGGAATCAGCTCGGTTCATGGCTTCCGTTTAACCAGAAATCCAACTCCAGGGGTATTTGCTCTATGGTCGCCACTAGATCTGCTGACCTTGTGTTCGCGACTGATGGTGACTCAAAAGCGCTTGACCTACTGAAGCGTAATGTCAACTCAAATCTTAGACCGACATTTCTGGACAAACTGATTACAAAAAGATTAGAGTGGGGAATAGAGATCATATAGAAGCCA
>V300016263_L3_WHPEAkcfEAAARAA-541_1_paired_trimmed_paired_merged_contig_132172
TTCATAAGGTAACTTAATGATGTCCTTTGGCTTTTAAATATGAATAGGAAGCATCAAGATATTTTGTGACTGTTGCATAACAAATTGTCAAGTGAAGAGCAATGTCACCCCCAAGATATTCAATCACTCACCTCACCCCCATTTTATTGCCAATTTTGCTCCTAAATTAAAGTGTTTTTTTTTAATTATTTTTGTTTCATAATAAATTATTTTTTAGGTTAATTAATGAAAAAATTTCTATAACTATCATATAATTCAAGCTTCTTCTAATTGTCTACACTTTTGGTTTGTGTATCGTATCTTACATATGTGTTCGTGTAAAGTTGTTCTTTTCATGGACTTGATCATGGGGAAAATCTACACATTGTTGGAAGAGGAAGGTTTCGATACATATTCATTTGGTGATCTCGATTCTGTAATCATATTAAATTTTCCTGTTAGGTAATATTGGTAACAAATATTGCTAAGACATCATTGACAATATCTGGAAT
>V300016263_L3_WHPEAkcfEAAARAA-541_1_paired_trimmed_paired_merged_contig_132173
AGATACCACTAGGGTTTGGAGTTACGGAGTTGAAGGGTGTTTGAATCCATATATATCCAATCCAAACTTCCGTTAACTATTGAACTTTTTCGTTACAAATGATTGCAAACGATTCCCATCATACGAACTAATTTACAAAAAAAGCTAACGTTTTCAGTAAGTTAATGCACCTGAGAGAGAGAGAGAGAGAGAGAGAGAGAGAGAGATCAAACCTTATCAATCTTTAATCCTCCAGATTAATGGTGGGTTTTTGCTCTTTGGTTTCATCAGGAGTAATC
>V300016263_L3_WHPEAkcfEAAARAA-541_1_paired_trimmed_paired_merged_contig_132174
AAAAGATTCGGTGGCAAAGAGCTGTATGTAATTCTCATTTCTTTAATCTTTATACCATCTAGAAAGAATTTGTTGTCTTTCTGATAATATTTTCTGAAAGTTGAATCAAGTCTAATTGGAGCTAAGTTTGTATTGAGGTCAGGTTATTATACATGTATCTCAAATTGGAACTAACAGATGATAACTGAGAGCATATTTAACACAACTAAATCCACCAAATATGACATTATTATTATTTTGTTTAACTTTAATATGCTTGTATCATGCATTTTCTTGCCTAAAAGGTCGTTATTATGCCTACTACTAGCTTTTGTTGAGTGCCTCTTCATCTCCTTTGTAACTGGAATTGTGAATATTCTTATGCAGGTTTCCTTTTCTCATTGATCCAAATACTGGTATTT
>V300016263_L3_WHPEAkcfEAAARAA-541_1_paired_trimmed_paired_merged_contig_132175
GGCCTGGCTTACAAAGAATCATCCTGACCAAAAGAAGAAGGGAAATGAAATCAAATCATAGTCACATGTAAACCTCAAACCTATCTTAAAGAACTAAACTTCTCTCATGCCTGTGTGTACACAAAACTAAAGAATAGATTCCCGAAAGGTGTTCTGGAAAGCCACGTCTTTTATGTTAGTAATAAGCAACTGAAAAGCAATTTCTAAAGTGCTGAGATAGGAAATTTCTTTCTACCAACCTTCGTACAAACGTAAATATAATG
>V300016263_L3_WHPEAkcfEAAARAA-541_1_paired_trimmed_paired_merged_contig_132176
CCTGTTAACTTATTTGAACGTAAAGGTTGGAATCTTTGTAGGCCGGTTATAAATAAAAAGGATCTGGTTGAACTTCATAGTGCGTGCCACTTTCACAACACAACTAGGACTTGCCTACAGGAAATTTAGCGATTCTGGTAAGTTTAGGGCCGGAGCCAAAAACTATGCTAGAACTAGATGGGGCCTAGCCATGCTTTCCCCATTTCCAGGAGATACCACAATAAAGAATCTGCATAATATATGATATATAAAGCGTAATCTCATAATTATCCAAAGTC
>V300016263_L3_WHPEAkcfEAAARAA-541_1_paired_trimmed_paired_merged_contig_132177
GTTGTCAGCTACCCTTGTCCAAACACTGGAAGGGCTAACTGAGCAAATAAGGTGTTCCCACAGAATCACTCAAAAGGTATATGTGAGCTTTTGAAAAATACAAGAAACAAATATGTGATGATCTCATAAAAACTGTGATGATACTTTATTTTTGAAACTGGCACGATTATTCACATGCACGCGCGCACGCACGCACACACATTCTAGTGTTCGAATTTATGCACATCATCAGGTGAGAGTGAATGCTTTACATTTCATTACCATGATTTGGTTTTTCAATTGGATTAACTAATTTCAATTGGATTAACTAAGTTTATGTCTTCAACATAACGCAGGATAAGAATGATTTTGAGTTAT
>V300016263_L3_WHPEAkcfEAAARAA-541_1_paired_trimmed_paired_merged_contig_132178
TAATTGAACACATGAAGAAGAAGACCGCAGATCTGGTGGTGTCTGGGTTGAAGTTTTTTGGATTGGAAAAAAAGTTGAAAGCAAAGGGTTCTAAGCTGCTGTCAGGATGAAACTATAAACTATAAAGGCAGTAACTGAAGTCACTGGTTACCTCGGACTTTCCTTCTGTTGAAATTTGCTTATAATGCATGGATTGTATCAGAGTGGTGAGAACACTCCATTTAGGATGCATCTACGGAGGAAGTACACCG
>V300016263_L3_WHPEAkcfEAAARAA-541_1_paired_trimmed_paired_merged_contig_132179
ATTACGTGTTTATGAATTGTTTCAATCGAGTAGTCAAATCCTACATGGATTTCAAATAAAGATTTGAAACGTCAGAAGATTACGCCGAAGATTTGTTTTGGTTTGCAAGCATTATGATCATGATGTTTTCCAGCAATTCTTTTCCACTTCAAATTTTGGTTCAATTATTTTTCTTTAGTGGGACATCTCCCAACTGTTAGTCTGAGCTGTCTCTCA
>V300016263_L3_WHPEAkcfEAAARAA-541_1_paired_trimmed_paired_merged_contig_132180
AGAAAGACATTGAGAAAATTGTGGATGAGTTATTTTGGTTTTAAAAACTTTATCACTTTGCACGACGAAGGATACGAGTTTGCACAACGAAATATAGGTCGCGCGAAGTCTTAGAAAAAAGGCGTCCCATTTTTAGGGTTTTGCATGAGGAAGTGTTGGTCGTGCAAAGTCTTAAAAAAAATTGTAAAAAAAAAAAATTCCCAT
>V300016263_L3_WHPEAkcfEAAARAA-541_1_paired_trimmed_paired_merged_contig_132181
GTTGATATATATATATATATATATATATATATAGAACTGTTGCAATTGCCTTCTTATGAAGATTTTGGACCGATAGATTTGGGGGCTACTTGTAATATCAGAATTGTATGCACAGTGATTTGAATACTATTAATTTTGTGTCTGTAGTTGATATCACTCGAGTACCTTGATGAACTATTGAGTGCCCATATTGTTACTGAAATTATCGAGATTGATACTATTGTTGATTTTTGTGTCCTTCCTAGCAAAACATTCAAGATCTTGGGAC
>V300016263_L3_WHPEAkcfEAAARAA-541_1_paired_trimmed_paired_merged_contig_132183
CATCCATCGATTTCGAAAGAAATCATTTTCTGGAAAATGACTCGTTAGTATTTTAATATGTTAATGGCATATTTGATTGAATTGACCATCGAACTTAGAGTTTGTGGTCATCTAGTTGAATCAACTAAACATCTTGACTCATGCTGACGCATAGATCTATGTTTTTGGGATCCTTATGTTGCATCTTTACTGTGAGCAATTATGGTAGGGTGATCAGCATCAGCAATGCATATTGCATAGTTCCACCCTAAGCACTTTGAATATTAGTGTTCTCCATACAGAAATTACCCGTCAGAGTTTAAATTTACTGGATGGTTAAGTGATGTTATGGTTACTTCCTACATGTGTCGATTCTTGACAATTAGAATGCAACCCGTTCCATCATTATTTTAGGCTTTTCTTTGCACCTTTGGTTATTTCATATCATCTAGGTTTGTGTCACAAATCATTGACCAAAATTAGTTACATTACTTACTTTTTGGTTAACTTTCAGGATTTGGCTGTTGTTGTTTTGC
>V300016263_L3_WHPEAkcfEAAARAA-541_1_paired_trimmed_paired_merged_contig_132184
TGGTGGAGTACATCATGAAGGTACTTGTTTGATGCTTGTCATTTCCGAATACATATATTCTGTCCGGTTATTTTCATTTTAAAAATGAATGAAAATATTTTGTGAGGTTATATTCTCCCAAAAGCAGAAATGTCTTGTTTCAACAACATTCTGGACCACATTGTTAAAGCGGGCAAATTGTGAGTTGAAGTTCAAACGGAAGAAGAGATTATGGAGAATTTGTTTTAGTAGAGAGATTAGATTAGGTTTTTTCATTTATCCCTTGTTTGGATTTCATTGTCGTGTATAGTATGTCATAATCTAGTTTTATTCTTGGATTATCTTTTGATACTAAAATATGTTTGACAAAGATTTTAGGGTTGGACATATGTG
>V300016263_L3_WHPEAkcfEAAARAA-541_1_paired_trimmed_paired_merged_contig_132185
AAATTATTGTGATACTTGTTGAAAAAAATTAAAGAGCGTGAAACGAAGAGGTTCCCGTGCTACTTCTCGTTTTTGTAATACAATTTAAAGGTCAACACATCTTGGCTCCGAATGAAACCCGGTTGAATCGCGCAACCGTTAAATCATGTGTCATAATTACCATGTGTAAAAAATCTAGATCCATTCAAGTGCTAATTAACTAAATACAAAAATTTGGAGGCGCTAATCTTCTTTTTAACTTGTTGACTTTG
>V300016263_L3_WHPEAkcfEAAARAA-541_1_paired_trimmed_paired_merged_contig_132186
AATTCTTAATTATTTGGTTGAATTAAGTTAAGTACCACTTGCATGCCCCCAGATTCTTTTTATTTTTCATAAAACCGGTGTTTGGGGTGATCGAGAGGAATTTGAACCCAAGACGTGCAAAATTTACATATATTTGGATGCAATGGTGAACGTATTTCAAGAAATCACGCACTTATGTGTGTTTTAACTTTAAACTTTAAACTTTTCCGTATACTAGTGTGTAATTAGCTTGAGATATGATTATTTGTTCATTAATTTTCTAATCAAGTTGTCGGTAAATATTGTCGAGCACCTGAGTTACAAACCCTTGCATGCGTTTAGATTTTTAACAAATAGTTCTTATGAAAGACACAACATGTTATACTACAAAGTCAACAAGTTAAAAAGAAGATT
>V300016263_L3_WHPEAkcfEAAARAA-541_1_paired_trimmed_paired_merged_contig_132187
CAATTTGCATGTTTCATGAAGCAAGGTATTCAATTATATGCAGTTCTTTTTTGTTGCTTTCTTTTCTTTATGCTCATTTTCCCAACTGTAATTATAGATTTCTCAATTAAACGCAGGCGCTTAAATTTATGAATGAAAACACTGTCTTTAACTTCTCTCTTTCATTATTCACGTCTGATAGTTTGAAATGCAGATGTATAATT
>V300016263_L3_WHPEAkcfEAAARAA-541_1_paired_trimmed_paired_merged_contig_132188
CACTAAAAGGTGCCATGTGAATCCTGCGGAAGTAATCAACTTGAATTGATGAGAAAAACAAAAGTAACAGATATAATGATTTTGAATAGGTACTAATAGTAATCAATATACACTCGGACCACAAGCAAATGAAATGAAAGATCTAACATAGCAATATAGCATCACCGAACAACCCAAGAGAAAAATAACGTGACCAGGCAACATGTAGGTAATATGATATAGAATATTTTATCATGACTAGTAACTAACATTACCTAGCTAATCCTGATCTGAACTAAAATAATTTTACTGCTGAGAACCCACTTCTTGTCTTAAAAAAAGGGTAAATATCCCACAGCTGACATCTTTTTTTTTTTTCTACCCAGAGTTGATATTTTCAAAGAGTGTCCCATGATACAAGTAAAATAACGTACACAAGAGATACCAGAAAACAAAACATAGAAGAAATTCAAAGGTTAAATTACCTTCCCAATGTGGGGAACATT
>V300016263_L3_WHPEAkcfEAAARAA-541_1_paired_trimmed_paired_merged_contig_132189
TTAAAATGGTTACCGACTCTTACCACATCAATAACAAAAGTTAATAGTCATTACTTGTACGTGTAAGCCTAAATATGGTGTAATGTGGATTGCAACTTACAGTAAAGAGAGAGTGTAATCAAATACCCAGTCAATGGAGTTGTTTCTCTAATTTGATAAACACGTTTGCATTCAGCATTCGAGATTTAACATGTACTATCTTTTAGATCAGAACACGCATGACGCATATGTGTGTACATCTAACATTGCCCTTGCACAATTGTGCTGAATATGTTCGACTACAAGTTTACAGAAATGATTTCCCGGGATCATAGTTGGTTCTGTTAACTCATTTGCAAGCTTATATTGAACATCTTAAAAACTTAAGCGGGATCCATTTATAACCTCAACTACATTGTTGAACACCATCAACAAGATCAAACAAACACAAAAATCTTGTGGAATAATTTCCTGAGAACACGGTCCGCTATGGTAACTCAGTTGCACGCTCAAATCCAATTTTTTCTTAAAAATTCAAATGGGATCCATC
>V300016263_L3_WHPEAkcfEAAARAA-541_1_paired_trimmed_paired_merged_contig_132191
TTTTTTTTACACTTGATAAAATTCACAACCACCAAATATATCAAATTAAAAAAGAACGAAATCTTTCTTTATTTAAATCAAGTTACTTAAAAAAAAATTTGAAATCATCTCTTCGTCTTCCCCAGGTCTCTCCGCCACACCACCCACCAACAACCTCACTCCCTATCTCCTTACAGCTCTTGGCTCAAAGAGGCATTGCTTGAAATGCACAGTCAAGCAGATCTTCCCCCTCTATACATCTGAAA
>V300016263_L3_WHPEAkcfEAAARAA-541_1_paired_trimmed_paired_merged_contig_132192
GCCATACTTTGAACTAACAAATGTAAGTCTGGATTTCTCGAAAACCTTCAACTCTGAACTCTAAACTTTACTCTCTTATCAAGTTTGAGAATAATGATTTCTGTTGAATAGTAGTAATGCAGTATGTGATGCTGGGATGGCCTCCTTGGAATCAACTCCTGATTAGGCCATGAGCTTTTTTCTACTGCTGGTTTTGATCAAGACAATTTGTTTTTTCAGGCTGTGAGAATCGGTGACTTGGAGC
>V300016263_L3_WHPEAkcfEAAARAA-541_1_paired_trimmed_paired_merged_contig_132193
GATTTTATTAATTGATAACTTTAGTTATGTTTTCATACATATCATGGCTTCGTCACACATCCGTGTGATGACCGGTTTGGTGTCCACTAGAGATCAGGGTTGGAGTGTATCAAACGAATCAAACCAGTCCAAAGATACTTAGGTTTGAATCAAAACCAGTCCAAAGATACTTATGTTTGAATCAAAACCAATCCAAAGATATTTAGGTTTGAATCAAA
>V300016263_L3_WHPEAkcfEAAARAA-541_1_paired_trimmed_paired_merged_contig_132194
ATAGAAGGTACCTCCGTCATTGACACTTTAACAGATGCCACATTCTAGTTATATCTCTGTTAGTCAGTTACCATTGAAAAGGCGGTTTAGATCGAGTTAGATTTGTGGAGTATGTTGTTGTGCTTGGTTTTTGGCTGCTACGCTTGTATTGCTTGTTGACTGATACTTTCCCTGTAAACAGGCGAAAAGACTGAAATGGGTAGACG
>V300016263_L3_WHPEAkcfEAAARAA-541_1_paired_trimmed_paired_merged_contig_132195
AATACTTGCTGCCTTAACAACTGGTAAGCATGGTTGTGGTTGCTTTTCGATTAACCTTTCGTTTCTGCTGGTTTTGTGGAATAAAAGTAGTCTTGTGCGCTGTATCTGCATTACTGTCTGTAGTATCCTAGTGGTGTCATATTATAGTTTGGCTGGAAGTCCATAGTTGGTTTAATCTTTTTGTCTTTCTAAGATGGAAAGATAGGCAGTGAGACCTGTGTGTTGCCTTTTTTGATATGTAAGTGGGTCCTTGTTAATTTTGGATTTACATTTGACTTTTCAAACTTGCTTTTTTGATAAAAAAAAAATAGGTGCTTTAGCAATCAC
>V300016263_L3_WHPEAkcfEAAARAA-541_1_paired_trimmed_paired_merged_contig_132196
TCTCTCTCTCTCTCTCTCGTTTTTCTTTCTCTCTCGCCGCCTCGCCTCTCTCGCTCTGTCGTCCTTCACTCATGGACTCCAATCTTTCCTTCGAAAGTGCGTGGCCCAAAATTCCTTGCCGAATTTGATAATAGAAGGAATTGAAGAGAAAGAGAACTTCTCAAATGGCAGGTGGTCTGAAATGTTGATTGCAAAGTTTGGAAGAGTTGTTGTCTTGGCCTCTAAGAATATAT
>V300016263_L3_WHPEAkcfEAAARAA-541_1_paired_trimmed_paired_merged_contig_132197
CATTTGGAATTATGTTTATGCAGACGGACTGTCGTGGACATAGAGATTGATGAGTAATTTCGCTCATGGGACCGAATGTATTGGCATACTGAATAAAACGTAGATTCCTTCTTATGATATCAATACCATGACAGATGAGCCAGCCATCCCAACCAAAAGGACGTTAATATTGTTGAATCTAGTGATGTAATATATAGCATAGAGAAATAAAAAGAAAAAAAAAA
>V300016263_L3_WHPEAkcfEAAARAA-541_1_paired_trimmed_paired_merged_contig_132198
CTGGGGAGAGTTCTGCCAATATCAACTATGGAAAATATAGAAAATTCTTTGTTTGGAATGCTGTGTTGGTACTAACGTTTGGGTTAGCTTTGTTAGTGGATCCTTTATTCTTATACGTTCCTATACTCAACAAAGACATCAAGTGTATCAGATTGGACAAAAAGTTGACAAAAGTGGTTCTTAGTTTGCGATCACTCACAGACATGTATTACATACATGACTTTCTGTTTCAGCTTCTAGCTATACGTGAGCCTCA
>V300016263_L3_WHPEAkcfEAAARAA-541_1_paired_trimmed_paired_merged_contig_132199
GATCTTTGTGAAATTAATCAACGTGACAATGTGACTGAGCCTCGTTTGAAAATGTTTTTAAAATGACTGAAACTTTTTGGTGATAATGTTTTTAGAACCAATCATCAGTAAAAATTCAAATGGATTCCGAAAAAATACTTTATCTAAATTTTACCAAAAACGTTTTTAGTTGCACTTCCAAACGAGAGCCTTTAACATACCTAAATATGGTGTGCCCCTAAAAGTATTGTCATATCTTGGAGATCTCACACTGTGGTTGGTTGCAATCTCTTCAGTTAGCCTGCCTCTTCCTGCAGGATCTCACACTGTGCTCGCTTGCGTTCAGGTTAAAGATCTTGTGGAGGCGTC
>V300016263_L3_WHPEAkcfEAAARAA-541_1_paired_trimmed_paired_merged_contig_132200
ACTCAAAAATGTTCACAGTTAGTTCTCTAACCCTACTGATTCATGTCTTTTTATCTGCACTTCTAGAAATAGATAAAGTGTTTCATTGGGATGTCAATTTTTGCGGTTCATTTGGTTGGTAAATCTTGTCTGTGGTTGTTTTAAGATATAGGCACTTAAAACCCTAATGCTCATTTGATAACCATTGTGTTTTACTTTTAGTTTTCACTTTTGTGCTTGAGATATAGGGAGAGTAATTGGGGGAAAGGAGGGAAATACCGAAGAAGG
>V300016263_L3_WHPEAkcfEAAARAA-541_1_paired_trimmed_paired_merged_contig_132201
TTACAGTATCAGATATCTAAAATATGGTTTAAGGATGCAACGACATTGTAGGATCACGAAATATATGTGGTCAAACATACAACAGAACATAATTTATAAAAGACCATTGGTCTTTATCATAAGAACAGCACATCTGCATCTACACACATGGGCATTATTTGCAGTAAGGAATTCATGATTCCCCTTTCAATTTTACAATTACTAAGAACTTTTTATGCTTCTCAGTTACTTGATAACTGAGAATTAA
>V300016263_L3_WHPEAkcfEAAARAA-541_1_paired_trimmed_paired_merged_contig_132202
TGCTTTTCTACTGTGAGTACCATTTTCTGGAAACTTTTAAAATGCTAGATCGTATGACTCTATTTGTATAACTCCATTGGTTATTGACACTTTATGTTGACCTCTGTATAAAAACTTGAATGCTTTTAAAGTGGTGAGTTTGATACACTTGTCATAGCTAGTTTTTGGGTCCCTTCTTCCTTACTTCCAAATGGGTTGGAATCGCTGTTTCCCTAGAGACTTGAAAGGTTTTGAATTGTGAGTTTCAAACACTTGTCGTCACAGCTAGTTTTCGTTCCCTCTTTGGTTTGAATGTTAGATTGGCATAGCTAGTTTTTGGGTCCCTTCTTCCTTTCAAGTTGGTTG
>V300016263_L3_WHPEAkcfEAAARAA-541_1_paired_trimmed_paired_merged_contig_132203
CAATAATTAGCAATAACTTTTTGCACCTAATTCGCTCCCAGCTCGCAACATGTGTTTACATCTCTCTTTCTATTGTTTTAATTCCTTTTTTAAGTGAGCTTCAATAGGTTTTTAAAACTAAAAGGTTGGAGAGATAGACAAAAGGTGAGTGAAGTTGAACTCAACGTTTTACTTGATGAACACATTTCTTTGTATAAAAATCCTAGTGGGTGTTCAATTTGGGTGTATAGGAATTAAAGTTGGGTGTAGTCAAATTAGGATTTGCGTCTCCTTCTCCAGATGGAACAACTTGGTGAAGCAAGAGTCAACTTGAGTGGGGCGTGGTGGAGATGAGATTCTTTTTAGCCTTTTTTTAAACATGAAATTCGCTCTCAAATCCTACTAAATCTCTTACTCAATGAAGCCAAGCACAACTTAGCTGCGGAGGTTGTTGCTTTAAAGGAAGGACTTTTGTTCGCCAAGCACAAAGGTGTGAAGATGCTGATGATGGAAGGGGATTCGAAGCTAGTCATCCAGGTGGTGCAAGATGTTTGGATGCTCCCTTGGCATCTTGAACCTTGGTTATCGCACTTTCTAGGT
>V300016263_L3_WHPEAkcfEAAARAA-541_1_paired_trimmed_paired_merged_contig_132204
CATTACACCATTGAGGAGAGAGAGAGACCAATAAGGTTTCCTTCTCTAGAATGTTTCAACTGTATTCACCTTCCCATGAGTAATTATCCAAGTTAGAACCCGTACCTTTGTTGGTGCCTTGGCCTTCCAAATTGTTTAGGAGCCTAGGAGGGACCAGAAAGTGATACAGAAGAGTTGTCCATTAGTCAATGTTAATAGGACTTAAAAGAAAATACTCTTGATGATTTCACCTCCCCGATTCTCCCTATC
>V300016263_L3_WHPEAkcfEAAARAA-541_1_paired_trimmed_paired_merged_contig_132205
GCGTCGTAAACATGAAGTTTCTCCCCTGTTGGAATGTGGATTGTCTTTGGACCGACTTCACCATTCAAAAGTTTGTTCACAAAGTGGATGTTGGCAAACGTTCCTCGTGTCATTACCTCATCATTGCCTCGGCAACTCCCGTAGGAATTGAAATCTTTGCGTCCCACCCCAACCTTAAGGAGATACTTTGCAGTAGGGCTGTCCTTGTGGATGTTCCCACATGGAGAAATATGGTCCGTGATTATACTGTCACCGAGGTTTAGCAAACAATAGGCATCCTTTACGCCATGAGGACCTGGCGGATCCTTGCTCATGTCCTTGAAGTATGGGGGCTCATGAA
>V300016263_L3_WHPEAkcfEAAARAA-541_1_paired_trimmed_paired_merged_contig_132206
AGAGCCAAGACACTAATCCCTATTGATTTTTAATAAATATCAACCTTGGGAAAGTATAGTGAGTGAAAGTGCTAAACGTATGTATTGGCACTAACCGAATAAGAGCACTCGTGCATACAATGATGCACATAAATGGCCTTGATGTACATTTTAATGTCATATTTCTTCATAATAATAATATTATATACAAATCAAAGAAAACAAAGGAAAATAGAGTAGATAAGACTTCTATGACGAATTAGATCAGTCATAGCTCGATTAGTATGTAGACTTCATACATCATACAGAAGGCAATACTAATCCCATATCTCTGTTTTCCTTTTTATGATAAGAAATTTCATTTTCTGTTTCTTTATATTCATACACTTAATAATTTATACTATCCTTCTCATTTCTACGAAACTCGTACTACAACGTAAAGTGGTGTAGAAGTATTTTCAGGAATCACCGTACAG
>V300016263_L3_WHPEAkcfEAAARAA-541_1_paired_trimmed_paired_merged_contig_132207
AAGTTGCACAGCTATGAAGTCAATTCATGACATTTCTCTGGTTGAAAATTCACAAGTGAATCAGATTATTTCAGGCATTATACTATTCTATTGCCACTAGGAATAAGTGTTAAAACGCAAAATGTTCATCTAGACAGATGCCATTTTCCGATTCATTTTTTTTCACAACCCTCTCGCTGTGATTTAACAAGTTGGTTTGTCAAGAACCAAAATAGAAAAAGGGAGAAAGAGAGAAATAGCCATCTTTTCGAACCATAGAACAAGCCACAAACAATATTCTTATTGACAGGAAATAAATTGTAAGATGTAGCGGATCAAGGAGCTAACAAGCATTCATCGCCAAGCTTAATGTGTAGCTCGACCACACACACGCACACACATACACATAAGCACGCAATACTCGCAAATTCAATATTTGATCATG
>V300016263_L3_WHPEAkcfEAAARAA-541_1_paired_trimmed_paired_merged_contig_132208
CTCAATTGTGTTTTCTTTTACATATCTGTGTGTGTTTTTGTTATGATGAATTCGGTTTCGATGATATGGAGGAGATTTTGTATTGTATAATGCTATTCCGATTTGAATTCTTTGATATGAAATTTAGATACGATTTGGGTAAGTGTTATAGCTCGTTGGTGCATTTGTATTTGAGAATCGGAAATCAGTGATCTCAATTTTTTTTCTTATTTCGCCATTAGTATTCATGGTGGTTATTGTATGGTGAGTCTGGGGATTTGATCATACCCTGAAACTTGATTTCGGGTCGGTTTCACATTGATTGATGACAAACTATAGGATGTGAACAAGTTTGAGTGCGGATAAAGGTTCAGTCG
>V300016263_L3_WHPEAkcfEAAARAA-541_1_paired_trimmed_paired_merged_contig_132209
GATTTCCTTAGGTCCTTTCTTAGTAACAGGCTAAAATGAGCGGGAAGGCATTTAAAAGTTAATTTTAAATTGGAAAACATCGCCCGGTAATAATAGTTATTGCGCCGGAATGTTCAATGCGCACATCTTTCTAGTTACTTTCATAAGATTGAGTTTCTGTTGGTTAAAGTATATGTTTGAAGTTTCAACCTTTTCCATCCCCTTTTCATTGTTTTTTAATTTAAAATTCTGAGATGATAACATATTTGAGGATGTTTTTGGGTTTCTCGCAACTGTAAATCTCAC
>V300016263_L3_WHPEAkcfEAAARAA-541_1_paired_trimmed_paired_merged_contig_132210
CTTCGCCCGGTTTAGTGACAGAGCGAATGAAATCGGAAGTGGAGCGAATGCTACAACGACGAGAAGAAGAGGACCCATATGGAATTGCGGGTGGGCCGAATCGGATATGGGCTTGGAGCGGATTTGGAGGGCCCAGCTTTATATTGACGTAAAAAATGAAGAAAAAAAAAAGCCAGGTGCAAAAAAGGGCCCAACCGGGTTCGAACCGGT
>V300016263_L3_WHPEAkcfEAAARAA-541_1_paired_trimmed_paired_merged_contig_132211
CCTCTTCCATTCTTACCTCGTCATGGAGCCCGAGGGTGATCGGCGACAACTTCAACCTTCATATCTGTTGTCGCCAACCTTGTAGGGATGGCTGACGACAATTTGTAGTGTCCTCCTCTTCGAACGAAATAAAGGAAGGTAGAAGGAGATAGAAAGAAAAAGGGAGAGGCGAAGGGAGAGATGGGTGGGGGTAGGGCGGAGGTCGGAGACTCCGACGAATATGTGGGACGGTTT
>V300016263_L3_WHPEAkcfEAAARAA-541_1_paired_trimmed_paired_merged_contig_132212
TAAGGCCTTGTTGTTGTTGTTGTTGGAGTCGTGGTGACAGATTTGTAGGGCTAACATAGGTAAGGGGAACTCTTTGCAGCAAATTTATGATTGCCAGACACTGAAGCTAGAGAAGGCATGCCATGATTTGGGGATGCAAGTAGGCAGAGTTTGATGGCATGCCGACGGAACTCTGTTTTGGTTATGTTATGAGCTCCACTAGTACTTATCTGCAAGTATGCGCATAGGAGACCGTTGAAGAAAGAGTCATTGTAGAGACAATTGAAGTAATTGGGAGCCATGCTCATACTCTATCTCATTC
>V300016263_L3_WHPEAkcfEAAARAA-541_1_paired_trimmed_paired_merged_contig_132213
AAACACTGTATCATACTGAAAACTCCCCATTTATCAATCATCCTATTTTTTTCTTGTCTGAAGTTATTTATAAACTGATAATTTTGCTTATTATAAATTGATAATTTTGCTGCTTATTAACCACAAGACTAGAAGTTTTGTGCATTGTTTCACGAAATAGAAATATCGAACAAAGTTCAGGCCTCATAATATTCCAAAACTTGTTAAACTATGAGAAAAGCAAAATCATGATTGCAGTTCTGCCTCTACCATCAAACAGTTAATTAACTCTATAATTTTTCGGTTTTATAATTAGCTCAGGTGTTTTTAGGCCCCTAGCATTTTATGTGAATCAAACCCTGAATTTTTTTCCCATATTTATCCAGCCCCTCAATAGTTACTTATAATTACAACTTGTATACTAACCACTAACCATGACCTAGTCAGTAGTTACATTCCAGATTTGCACTTTTTAACTTTAGGATCCTCGAATTCGACTACCACCACCTATTTGTCCATGGGTAGAACATATCAGGTCCACATGCCTCAAACAAGGAGTTTCTTACTAAATATTGACTGCCAAAAGCAAAAAGCAAAAAGTAAAAAAATACTAAAAACAACAAGAGAAAGATAGGTTTGGCTGACCT
>V300016263_L3_WHPEAkcfEAAARAA-541_1_paired_trimmed_paired_merged_contig_132214
CCAAATCTTTCTTTTTTTTAACCAAAAAATAAGTGAAACTGTGAAAGGGCAAATTGGTCGATCGGGAAAGACATTGTTTTGCTTGAGTGTTGGGTGCATGTTACTCATGACCTGATTATGAAAAATGAGATTATGGTGCAAGTGCTACAAATGTGGAAGAAGATTCATACACAATTTGCCGAGCAGATTCAAGGCACATCTCAAATCAAGCAATCTTTGTTACGTAGGTACCAAGCACCTGG
>V300016263_L3_WHPEAkcfEAAARAA-541_1_paired_trimmed_paired_merged_contig_132215
TTATGTAGGCAAGAGAGTAATCACAATTTTGTTATCTATATTGGTCTCACATCTTGCTTTGGTGTTTTGCATCCGAATTTTGAAATGTCTAGCATGAAAAGATGTTTTTTTTTACTACTTTTGGGGATAAGCTTTCGTATATTTTATTTTTGTCAGTTAATAGTGGCATTCTTTTTACTTTGCAGAATTGAAGAGGTCCCTCTATTGC
>V300016263_L3_WHPEAkcfEAAARAA-541_1_paired_trimmed_paired_merged_contig_132216
AGCAGAGCAAAGTTCTCAACACTCCCGGGGCCGAAAAACAGACAAAAGAGAGCTTTTTGACGCATTAAGGCAGGAGCTTGAAACCCAAGTGCTCGAAAAGGCCTCCAAGTCCGTTTGGGAGTTGATTTTAGACAACAATGGATTGGGGAATGAAATCAGCGGAACTGTTGAAGGGGCTTTCTGCCGGTTGAGCGGCCGTGAACCGCCTCTCTTTCCTCCTCCAGCGGATGCCAAAGAAAATGCCAATGCCGATACCAGTGCCAATACTAGTGTCAATCCGAATACCGATGTCAATGGCAGATACCAATGCCAATGCCAAGGCCAGTGGCAATGCCAAGGAGAAAGGAAAAGAAAGGAAGAGCGAAAGGGAAAGGGAAGGTGAAAGGGAAGGAAACGGCAGCAGCAAGTGATTCACATAAGAAAGAGAAATCAAATTCCGCGTCGAAGAAGAGGAGTTACAGTGAGA
>V300016263_L3_WHPEAkcfEAAARAA-541_1_paired_trimmed_paired_merged_contig_132217
AGGAAATACCTAAAGCCATTTCTCCGGTCAACTGCCGAGCTGCTTCCGAGGATACATCTGCCGAGGGCAAGGTTAAGGTAATCAAGATTGCATATCGCCTCATAGAAATATGTAAATCAGATTAATTATTGTGATGGGTTGTTAATTATCCTTAATTTAGAAAACCTAGTGAAACACATAGCAGATGCCGAATAGTATGCAGATGTTAGCCGGAGAGCTGGAGATGATAAACATATAGAAGTGAAGGAAAGAACACTACACACAAGAAGCCTTGATGTGCAGTGAGAAACTTATTGTTCATTTGTAATGGATGCTGTTATTTTTGGT
>V300016263_L3_WHPEAkcfEAAARAA-541_1_paired_trimmed_paired_merged_contig_132218
CTCACTACCACTGAACATTCAGTGCAACATTAGTTGGGGGTTCGAAATATCAATCAATTGAAATAATAAAGAAAGTTAAATTCTTATGAAATTCTAGTACTTGTACACCATGTTCGTGTTCTAACTTGAAGACGCTTGTGCAAGGCAAGGTTGAAAGGGCATAAGTGCATAAGATGAAGAAGAAGCATGTAAGTAATTTCATTCCCATTCCCTTTATTTTGTTTGACTGCCAAAAGCTAAAGGCTTAGGCCCTAGCCTTAGGGATGCTACATTATATATTCTCTACTTTGTAGCTAGATATTTAGAGAATCTAAAAAGGAACTCAGCAAATGGTAGCGTCAAAGAGGAGCAATACATATCTTGGATAGGAAGGCACATTCCGAAAACCCTACCATTTTTGCATTGGAGGAATATTTTTACACTACTGTTGTGTTTGTTAAGCTTAGCATAGGACCAACACCATGTAATTCATGTTGTCCCATCGTCAAGTCTTCACTA
>V300016263_L3_WHPEAkcfEAAARAA-541_1_paired_trimmed_paired_merged_contig_132219
TGGTGATGTTTTTCCTATCAAGTTTTCTGCTTTTACTTTCGTTCCCAATCGGGTTTGACTTGTTTTGATGAATACGTAAATTTGTGGAGGAGAAATATTACTAAGTACATCGTTGTTTATATTCTTCCTCCCAGTGATGATATAATTCGCCTTAAAATTCAATCTTTAAATGTTTCAAAGCTCAAAATAACTTGCAGAACTTGCAGAACTTGAGCTATTATGTTTGGATCTGTCTGTTTTTGTGGCTGCAATCAATCAT
>V300016263_L3_WHPEAkcfEAAARAA-541_1_paired_trimmed_paired_merged_contig_132220
TGAACATAAGGGGCTTGACGTAGTAATTTAAAAAATTGTATTGGTTATAGGAATTTGTTTGTCCCGTTCTATTAGATATTTTATGGCATTTGAGTCTCTGTGTTGAGTTGTTGATGGTTTACGGGTTTTGATATATTTTTATCCTTACTTCTATCTGGTTTCCCTTGGACTCGTTTAGTTCTTGTCCATTCTGTTCTTATCGTTGCTGTGGTACTTTGCGACGTTTATCTGGATTCCTGCATTCTGTATTTCTTATGAATGTCTCATGTTGTCTTCAAACTTTTCATTTTGCAGATCCATTCCGCTGCAACCATCTTG
>V300016263_L3_WHPEAkcfEAAARAA-541_1_paired_trimmed_paired_merged_contig_132221
TCCCTGCAACTTTATACATTCAGGTGTCTTTCCTCCATGCAGCAAGGCATGACAAGAAACTCGTGACTTCCGTTGGGTCACGCAACGAGTACAAAGCCTTGGTCTCCTTTGGAGTGGATGAAACAACAATAGGGAAGCCTCTTCCAATTCTCCTAATAGCCTCAAAAGCATCTTCATCAGTTTTGTCATCTCCAATATAGATTGGGAGGACATCAGTGGAGCTGCAGAACCCTGGTGTGTCAAGCAAATATTGCAAGGCTCGACCTTTGTTCCAGTCAATTTTTGGGCGTATTTCCATAACCTTTTTTCCTCCTGATATGCGAAAGTTTTTGTAATTTTTCATCAGAGTTTCCACCATCCCTTTAAGTGTGTCTACTTCCTCTTCTTTGACGCATCGATAGTGAACAGAGATGCAGAATTTATTATCTTCAACCACGGCACCTTTTATACCTTTTGTTTCTTCTTTTAACAGCTTTATTATCTTAGCAATGGTAGGCAGAAACTCGAATGCTGGACGAAAGTTA
>V300016263_L3_WHPEAkcfEAAARAA-541_1_paired_trimmed_paired_merged_contig_132222
TTGCATCATTTGTAGTGAGACAACTCATGACATTACTCACAACAAGGATAGCCACCCTGAGCTTGTGCAAGAGCATGTGAATATGGTGAATAATTATATTAGACCCAGAAGTGACCCTCATTCCAATACATATAATCCTGGGTGGAAGAACCATCCCAATCTTAGTTGGGGTGGCAACCAACAGCCACGTCAATACCAACAGTCTTACCAATTAATTAGTGAGACTAAGAAACCATCTCTTGAAGACCAAATGTCGTAGCT
>V300016263_L3_WHPEAkcfEAAARAA-541_1_paired_trimmed_paired_merged_contig_132223
GTTTGGTGGAAAGCAGGCTGAAAGCGACTGAGACGAGAGGGGCAAGGCATATCATATATAACTAGAAGATGTCCTCAAATGTACTCTACGCATAATTGTCGCGTAAATTAGAAAACCTGGTCCCAATCCCAAGCAAGTGATATAGAAGCTACAAGTATCTGTCCCCACCACCGTGCCTTGATAGTAAGTAATCCAAAGCAAACCCAGACAATATGAATGGGTGGTCGTGGTCGTGGTCGTCGTGGTGGTATTGGCCTCCAGTCA
>V300016263_L3_WHPEAkcfEAAARAA-541_1_paired_trimmed_paired_merged_contig_132224
TGCTTAGAAAATTGGATCCCCCTCCCTCCATATGCTCGGTTTCGACGATGTGCGATCTGTTCGGACGGGCATGGCGCACAAAGCCCTCAGAGAAACCATTCCCTTATCCGTCGAGAAATCAAGGATTCGTTTCCCTTCCACTGTAACAGAAGCTAAAACGACAATGGATTCAATCGCAACCAATGGGCCTGAAGCTCTTGAAGTTAGGCCAAGTAGTGAGGGAGGGTGAGGAG
>V300016263_L3_WHPEAkcfEAAARAA-541_1_paired_trimmed_paired_merged_contig_132225
GCACCCTAGAGGTGAAAACATTCAGGTATTTCAGTGGCTGAAGATATATGTCTCAGTTACCTACATATTATTGTAAACTGCACTGGCTCATAAATACAATTACATATTGATCATAATCATAAATAAGCCTATTCTGCTATTCTTTAAGACTTAACTAGTGCTTAGCCCAGCAAATATCTTTGTATATTATGTTTGACTGATTTTCAGTTGGGTAGATCAGTGAAAATCGGTTCGTAATTCTATTCTCTTTCTTCACAGATTGACACAAAGGA
>V300016263_L3_WHPEAkcfEAAARAA-541_1_paired_trimmed_paired_merged_contig_132226
TTAAGAAATATATATATAAATTGTATATTAAAGTCTTTATTCATTTTGTCTTTTGTCACTACAAGCGTCTTGTTTCGTATAAAAACTTAAGATAAAGGATGAATTTAAGTTATATTTTGAGCAAGAAATAAAAAGGCCCAAAATAAAATATCTGTTAATGTATATTGACCGGCAACCAAGTTATGAAATCATGCCTATGATTCAATGCATAAATCAAGGCAGTTTCACCCTCGCCGCTTGCAAAGGCACCCCTATTGGCTTTGCGAGTGTTGTAACTATTTAAGAAACCAGATTTCCTGGTGTGCACACCACAT
>V300016263_L3_WHPEAkcfEAAARAA-541_1_paired_trimmed_paired_merged_contig_132227
ATTGTATGTTTGTTGACATAATTGCTCTTATGTGAAGAGGGAAGATGTCTAAATTTCACTTTTGATTATGTAATTTAAATAGGCAGTTTCTTTAAACTGTCCATGTCAATCTGCAATTCTATCATTTATGTGTGTGTTAATGTTTGTTCATGTTTACGACAAGATAATCGTGGGAAACATTAACAGACCAGTCTAGCCATTTTTAACTATTTATTTATGTATCTGTGCCACATTTTAGACGCAAGATATATTAAAACAAAATAAAGAGATCAGAGATGGAGTTATGGTTCTTCGCTCCCTATTTTATTTTATGTTTGTTTAATCTATTTTAATGATTATTCATATCTAAATTTCTCCCTTTCAAAAAAAAAAAAAAAAA
>V300016263_L3_WHPEAkcfEAAARAA-541_1_paired_trimmed_paired_merged_contig_132228
TTCCCCTCGGTCTTCAACTGTATCTGCAGAAAATAATACAATCCGTAACCAGTCCTCTTAAATCTTAATGAAAACAGGATTCCAATCTCCTAAGTGGAAACCAAGACACAATCACCAAACCATGAGAACTCGATATAATTAAGAACATAGTTACCCCAGAGAAAGCAGCGTCACTGTTTTGTCTATCAAATCATGCAACACATGGTATGCGTGGGAAAATGTAATGAAAAAGCCGGTCTTTAAACCTTGGGTGTGGAATGCTACATCATGATTCTCTTGTTAGGCAAATTGTCCATGAGACCACCACCTTAACACCTTTATCTTGTCACTTCTACAAAGTTTACCTTCTATCGGAACACCAGCTAAAGGATTACACAAGTGCAAGAATCATTTTGTCTGATTCAAGCTGGCAGTGTTTCTCTAAAAGAAAAAACTAGCAGTCAAAATT
>V300016263_L3_WHPEAkcfEAAARAA-541_1_paired_trimmed_paired_merged_contig_132229
GGAGTAGCCGGAGTTGCATCAGAGATTCAAAAGGAGAAGAAGGTTTTGTACTTTTCTATTTATGCTTGTGTTTTTGTGCATGTGTTGGCCTTGTTACCTGACTGAAGCTATTTTATTGCTGTTAAGCAAAACATACATGTATATCATTTCATATTTTACTAAACCTGAATTCTTTGGCTCTTGTCTGGTGCAGGGGCGCGATGTTTATGTTATGGTTAGTCTCTTAACTGGAAGTTTATTTAATGCATATACCCTGTATGTGCTTTTGTCAACCGATTCTAACACATTTTGACACCTATATAATGCATGTAACAAGAGAAAAAAACATAAGACTAGTCATTCTTTTTTCTTACCGATTGATTGGTGCATACTCAGTTTGAAGTAGGACAAGTCTTTTATTCTTCTGCAATTTTAGTTATTCACGGTACATAAGTAGTTATTAACTTACATTACCATTTTGATATAGGGCTCAGCAAATGTTGGGAAATCA
>V300016263_L3_WHPEAkcfEAAARAA-541_1_paired_trimmed_paired_merged_contig_132230
GTTCCTGCCAGAGATGGGAATGTCAGAACATTCGACCCACTGGCCTCAAATACTTGGGAAGAGGTGAACTTTCTTTTGTGCCCGTTGTTGCTCATGAATTTTTAAAACTCGTCACTTTCTGGTTCTCTAGTCAGAAATTAGGCTATGCATTTTAGTTTCTTCCGGACATGGACATGCAAGCGTCCTTGTGGAACATCACAAATACAAGATTCCCTCCTCTCCCCATACCAATCAGAATCTGATTTTTCACCTGCAAACAAACTCTCCCCCTCCCCATAATTTCCACCCGCATTCCATTACCGAATAAAAAATACCGAAACTTGGATGATATTCGGATGTTTTCATTCTTGTGGGAGATGTGGGCTGCAAAGTGCCTCCCTCTCTCCCTCCACCCATCGCCTCCCCTAATTTTCTCTGCCTCACTCTCTGATCAGGTGCTCATGTAGTGGTAGTCTCTTAGTTTCATGTAAGCACCATGTACCTTTTTTGTGACTTTTCACCCTCTCTATGCAGGTTGAATCATCAA
>V300016263_L3_WHPEAkcfEAAARAA-541_1_paired_trimmed_paired_merged_contig_132231
GGGCTCCAGCGGCAGCACATCTGGGAAATTGCTGCTGCTGCTGCTGATATCTTCTGTGGTGCTAGGGCTAGGGCTAGGGTTAGGGTTAGGGCTAGGGCTTATTGATGATGGTTCATCACGATCAGCATAATTTCCATAAATGTCTCCAGATGCAGATGAAAGTCTCGCCGATGACATGACGATGATTGCTGCTAACACCAACCCCGGCATCACAAACGCGTTTCCAAAGCTTGCCATGCTGTTGGTTGAGGTGGTCAGATATTCCGATTCTGATTCAATGTCTTTT
>V300016263_L3_WHPEAkcfEAAARAA-541_1_paired_trimmed_paired_merged_contig_132232
TGGCATGGAAACTCCTGTCTGACGGTTTCCATTTAGTCATCATCCTTCGATGTTCTGCAGGGGAAACTGCATCACTGGTTGGGGCTTTCTTTCTGATTACAGCAATGTTGGATTGCTCCTCAACAAAAGTGAGCCTAGAACTGAGCGTGGCCAAGGCGTCTGCATACATGTTGGTTGTGTTGGTGATGTGCTCCAACACAACTTGCTCGAAGCTTGCCATGAATTTTTCTGCCAAGGTCCGGTATGTGCCAGAGTTCAGTGGAAAGCCATGTGTTCTATGTCAGCTACATTTATGGAGAGAAAGAATACTTGGCAAGACAAGGAAGGAAAGAAAAGCGGGCATGCAAGAAGCCTCAAATGGTGGCTAAC
>V300016263_L3_WHPEAkcfEAAARAA-541_1_paired_trimmed_paired_merged_contig_132233
TTATTTGATGAAAGTAAGTTCTGACGGAGTTAGCCAAAAAGATCATTACTCCACATCATAATAAATTTAGAAATCAATACTCACGAACTTTTAGTTTATTGACCAAAAATCCAATTGAGCTAAAGTTCAGAAACCCTTAGAAAATAATATTGCGATTACTACCAATCAGGCCTTAGCATGTGGATTATTAAACATCGAACGCAATTAACAACGTCGCAAACATGGCATCTACTTCTAAAACATCTAAGAAAAGATTAAGTCGTTGTTTATGATATATAATAACCCTAATTAACGCGTCTACAATTAACATATTCTTACCCACTTCCACTACTAGGACGTGCTAAATTATGTCCATATTTTATGCTGTTCTTATTACTTTAATATAATAAATAATTTCTAAATGGGAGTGGATTCAGAGGCAGATTGTCTGCCCTCCTG
>V300016263_L3_WHPEAkcfEAAARAA-541_1_paired_trimmed_paired_merged_contig_132234
TTTCAGTAGAAAACAAAAACGTAATTGTTACTCATGTGTATGTTAACGAGCTGTCGTTTGCATATAGATTTACTTAGAAGTTTACAAATTTGAGTGCATTATGTTATAACTTGTAAAAGATCTTTAACGTCTCACGGAAAAAAATTATATGTCATTGGGGATGCTAAGAAACAGAAACAGCATAAAGATTCAGATAGTAATTTTGCTTTAGTTTTTATATGAGCAATCAAAAAGTTGAGTAGGGATATTCTCTTTCATATGATTATGCGAGGCTGTGCTGAATTTATGTAGGCAATTATCTGTGGAAAAGTTGGGCAAGCCCCTGTGCAAAAGATCTTGAGGAATGGTCGAACTGTAACCATCTTCACGGTTGGGACGGGAGGCATGTTCGACC
>V300016263_L3_WHPEAkcfEAAARAA-541_1_paired_trimmed_paired_merged_contig_132235
TTCGTCGTGGTCGAGGAGATTAAGAAAACAGATTATGCGTGTCAAACGTGGAGTCAACTATGTTCCAATGGGAAACTCAAACTTACCAATTATCCTGCAATTGCACAGGAGATCGACTTTTCCTAAGCACTTGGCTGATCAATCTGCAGCCCCATCGGTTTTTATTCTTTTTGTGTATGAACGGGTTGAGAAAGCTAATTATATTAGGTGGTCCACTGGGTTTTTTTTTTTTTTTTTTT
>V300016263_L3_WHPEAkcfEAAARAA-541_1_paired_trimmed_paired_merged_contig_132236
GAGGCTGCTTTTGCTTTCTTTGGTCATAGCATTGGTTTGAGGTTGGTTTCCGGTAGATGGCGGCCCCAACTGAATTTACCTTGTCCTTCTTGATGGCTACAACCTCCCAACACATGGAGGCCGTAAGTGCCGACATTTCTACAAAATTGAAACAACCTCTATATCAAACAGTTTGATGTTTGTTGTTATCAGACTGTCAATTTAACATAAAAAGAGAACGAACATTCCTTGTTAAACTATACTCGTTCATAACAAATTTGGTACCCTACCCTTCCATATTTCGATATCCTCTTGTTCCTTCCTGTAAACAGGAGTGGCTGACCA
>V300016263_L3_WHPEAkcfEAAARAA-541_1_paired_trimmed_paired_merged_contig_132237
TTCGTGCTTATGGTAGGAATGCCTTAAGGATTGAATAAACGATCATGGTGATTTATAATATGAACGGTGTCGATCCTAAGCACAAAATTCTGTGAATTAGCCACGAAGTATTTTAAGGAGGAACTCCTCCTTAACCTTAAGGAGCCAAACTCTTCTCTTTTTAAAATAAATTAGATTTCTTTTATGTAAAAAGACCACTATATCCTTAAATTTGACAGAAGAAGACATATTTGGCAGAAGGACTACTCATGCAACGTATAGTTAAGTTGGATGCCATGAGAAACTAATATGAGAGTTTAGGAACATAAACAAAACATGGGCTAAAGTTAAAGGGCTTTTGCTACTAAACACCGTAAAAATACAACACTTTTTTTATTATTTATTTATTGGAATAATACACAAACTTATTATTATTTGCCACTCGGTACTATAGTTTGGTGATATTCCTCTTTACTTGGAAGTGAGAGGTCTTAAGCTCGAATCTCGTAAATGGAAAATT
>V300016263_L3_WHPEAkcfEAAARAA-541_1_paired_trimmed_paired_merged_contig_132238
CTTGAGTATGGTGATCAGATGGATGCGGTGAATCAGTTAAAAACTTCTCGAGCCTCTCTCAAGTGGATCACTGACTTCCTTGTCAATGCTCATCCTAAGGACAATGTGCTCTACATTCAGGTGGGTGACCCTAAAAAGGACCATGAATGTTGGTATAGGCCGGAAGACGTGACTGAGAAGAGGCCGGCAACACAGGTCAACACTTCCGCTCCGGGAACGGAGGTAGCAGCTGAAACTGCAGCAGCTA
>V300016263_L3_WHPEAkcfEAAARAA-541_1_paired_trimmed_paired_merged_contig_132239
GCTGCATTTTCCTGACCTGCACCCAACATGATACGACCACAATAATCAGACTTCAAGACATCAATACAACAAAATGAATGATACGCTCCATGTCTAAAAGGAAAGAACTGACTAACATCAGTTTCTGGTAGAATCTTAGTAAATTATCATGCTTGATGAGAATGTAATACACGATCATAAAGAGATACGAAAAGAAGAATACCAGCAAGAAACAAATCCAAATCTT
>V300016263_L3_WHPEAkcfEAAARAA-541_1_paired_trimmed_paired_merged_contig_132240
TGTTTCTTGGGCCATCTTCAAACACGTAAAGCATCACTCTTTGATTAGTTTCTATGCGTATGAATTTGTTGGGATTTGCAGTTTGGATTGAAATTTGTGTTTTCGGATTGGCTGGGTGTTTGCATGTCGAAATTTTGAAAATTTTAGTTGTGGATTGGTGTGGAACTGCTGTTTGTGGACCGGGAAGCCACAGTGGCAGTGAACGTGTTTCATGTAAGTTGATCTCGTTTCTATTTTTTGGTGAAATTATGATGAGAAGGGTTGGATGGTTGGATTGATTTTGATTTGAAATTAG
>V300016263_L3_WHPEAkcfEAAARAA-541_1_paired_trimmed_paired_merged_contig_132241
AGGTCGGATAGATTTTTGTTTACTGAACTGTTGAATTTTATGGGTTATTAACTTATTGCTAGTGCATTTGCTTTGAATTTTTAGCTGCTTAAAGAAATGATGGTTTGCTGGTTGGTAAAGCATGTAGTTGTAAAGTTCTACCAAATTGAGTCTATCGTGTGAATTACATGGGTGGACGATTGTAGATGATAATCAGATTATTGTTTCTAGTATTAATTTCTGCTCATATTGCTCATGGCTTGTGGCCAATCTTCAGGTGGACGGTATGGATGTG
>V300016263_L3_WHPEAkcfEAAARAA-541_1_paired_trimmed_paired_merged_contig_132242
CGCCGCAGCTCGTCATGATCATCCTGCATGAAGCCAATACAACACTTAATTGTAACTGTGAACTATTATTACTCCAAATAACATGGCTTAAACAAAAGTAAAAAAAAAGAACTAAACAGATAAAATCAGAAAAGTAATTTATTGCTCTAACCCTATGTTTGGATAAGGGACTTCAAAGTTCCATGGAACTTGGGCTAAATTCCTTAGGCTAAGTACCTTCAAAGGTGTCATTATGAAAGTCCTTTGTTTAGTGCATAGTTTTGTAGTGCTGAAGTAGTTCATTGGTAATCTTCTTATATTGCATTTTTACCAATTGACTTAAAATTTCCTAGACTTTGAAAGTCCCCCATGCAAACATAGGATTACAAGGTAGCAATACATCCACAACAACAATAAACTCAAGTCAATGACAATTATACAGCAAAATAGCTCTTATGGTCTCCTTCAGCAGAATTGAAATAAAGAAAAATCTTAGAGTGTCTAAACTGTACAACATTCAGAAGTTCCATTACCTCAAAAACCTGACTGACACTAAA
>V300016263_L3_WHPEAkcfEAAARAA-541_1_paired_trimmed_paired_merged_contig_132243
CCTATTTGTGCCTTAATTTTGACAAGCATGTCAAATGAAAGACAATCATGCGCACAGTTTTCAAATTGTGCCCAATTGGTTCTATTTGAAAAAAAAAAAAAATTTGAAACAAAACAAAAAATTCTAAATTTTCATAAAATAAAAAAATCCCACAATATACATGTATTTTAGTTATTTTCCACAAATCCCACATATTTACAACTAGCTTTTCTTCAGAATCCTATCCTCTTCTACTGCAATCATTGGACCCAAGTTCTTCATGCAATGTAACTTTAACCACATTCCCTTGTTGCCTATAAGGAATCTTAGTAAAAAGTGTAGAGTAAGAAATATTTATACATTACAAATAGCATCCATTTTATCAAGATTATCACATGCAAACCACTTTGATCTTCCAGGGAATTAAGGACATAATGACATTAGAAATTATTGAAAAACCAACCTAAGTGCACTTGACATATATATTTCCCTTACCGTGAGCCATTTGATCATTCTCAGCATCAGCCAATAGATCCTTAACATTTTTCTCAATTTCACAACTGAACTTGGCCAAAACTTCAGGGCCATTAACAATC
>V300016263_L3_WHPEAkcfEAAARAA-541_1_paired_trimmed_paired_merged_contig_132244
ACAGAAGGTACGCACACTTTTATCCTTGCATAAAAATTTGATTAATGCTAGACTTATCATAGTTTTTTGTATCACATTTGTACCACTTCTTTTATAGAGGTAGAGCCCATTGACATACGTGTGTCTCATTTCTATTAGAGTTGTGGTACAAACATGGTACAAAAAATATGGTAAAAGTAGCATTTTTGTAAAAAAAAAAAAAAAAAAAAATTCCACAACATAATCATTTGAACTATTACGTTAGAAAGTTAAAAGGTTGATGATTTTCATACTCCTTTTTTTTTTTTTCTTATGCGCTCCTCTTGATTTTGTTCGTTA
>V300016263_L3_WHPEAkcfEAAARAA-541_1_paired_trimmed_paired_merged_contig_132245
TCAATTTTATTTTTAATTATCAGAATGTGGTCTGGTAACTGGGTTTAAAGTTTTAGTTTACTGCATATAGAATGTGAAGGAGGGATCTTTCTGCAAATTGCTGTGTGGGTTTTTGTAGAATATTCATTGACTACTTTGTTTATGAATATGTGGAGTTTTGTTCTCGGACTATGTAAGTTAAATTTTTTTCCACTGACCAAGGTAAGTTACTTAGTGAGGACAATGTGAAAAACTTTGCTAGTAGGTCTATGCGATTTTCGAGTTGTCTGCAACATCAATGTTCAGAGTAACCGCGACGGAATTGCTTGCGGTTGATTGTTCTTGTTGCAGCCTGCTATAATATTAGTTCATCTGAGCCCTTGTTTTTTAGCCTTTTAAATGTTGGACGGTGAACTATGCCGGAACTATATTTTAAATGCAAGTGTTTAAGAATCAGATATTACAAGGATTTAATTTTGCTTTATTTTGTTTTCAGGTACGGGACTGGTATTTGGATTC
>V300016263_L3_WHPEAkcfEAAARAA-541_1_paired_trimmed_paired_merged_contig_132246
GGCCATGGCTCTCGCTCTCAGCCCCAACTCCACCTGCCTTGCCTCCGATTCCGTTGACCACTCCATCAAGCTGTACATGTTTCTGGGTTAATATCTTCCTCCCATTTCTCGCGATTTTGGTTTTTGGGGTTTTTAGAAAGTTCAATTTGTTTGAGTTTGTGTTTGAAATTAATATCAATAAGCAAAAATTAGATCCCTAATTCGATTGCAGCAACCGATCCATGGTTTGAGCCAGAATCCGACTCACTCCG
>V300016263_L3_WHPEAkcfEAAARAA-541_1_paired_trimmed_paired_merged_contig_132247
TTCTGATGTGGGACAACACTTCACACTCACACGTGCCTTCACGTGTGCCAACACTCAAGCCAAACACATGGATAACACATATTGGGTGATGTGGAGCATGTGCAGCCTTTGAGCTTCGTGCGGATATGTGGACCTATCTGCTTCAATACCATGAATGAGAAATCAGAAAACCTTCATTGTAGAAAGCACGAGCAAGCAACAACAAGAATCAGAATTTCATTACTAGTAAAATGATTACATAAAGCATCTCCGTACTGTAGTGATTATATATATACTCAATGATTAATACAGCTGACTTAATCTTCAACTAAATGGACTATTTAATCATTAGCTTAATTACAACTTAGTAATTAATCCTGGACAGCTCAAATAGAGCCCTCGATCACATCAAAGACCATAGACCACATCAACATATTAATGCTAAATGTGGCAATATCATCAGCTAGCTCCGGTATTAAAGTTCACTATGTTTTGGGTCGTGGTGTCTCAAACAGTTTTGGCTGGCAGTATAAATAATAGACTCTTATTCTCTTTTGTTCTATGTTTGTTGTGTTTATTAATCGACCTGTTCTTTTCTAAAGAAAAAGGTATTAATAGACCTGTACATTATCAAGTGCACTTTGATTGTAGGGCATGTAAGAATTGCACATTGACCAATT
>V300016263_L3_WHPEAkcfEAAARAA-541_1_paired_trimmed_paired_merged_contig_132249
TGCCTCGAACTTGAAGGATCTAAATTTAAAAAATAAAAAAATGCTATTAATGGACATTCATCACCAAAAATGAAATCATACGCCCTAAAACTTCTAACATGGCGAAATATATAAACATTGTGAAACTGAAATAGAAAACAATTCTGAAAAGAAACTGAGAAGAGGGATTACATTGAATGGAAACCGCAAACACAAACTGAAACAATTCTTATAAAATGAGTC
>V300016263_L3_WHPEAkcfEAAARAA-541_1_paired_trimmed_paired_merged_contig_132250
TCAATGGCTACCTTCACTCCGGGTACTCTCTCTCTCTAGACTCTTCCTTTTTCATTTCTAGCAACTGGGATTTTATCTGGGTCACGAGTGCTCCACTTCGAATTTTGAATTTCAAAAATGGCCACCAAATCGTGCATTTACTGCAATCAATTGAGTATAAATTTCTCTGATTTTTTCGATTTCTTGCTGAAATTACCCATTTTTTGTTGATGTTGGTGCAAAATCTGCATGCCTTAATGTGTTAGATTCTGCCCATTTGATCAAAATTTGCTTAAACATTGGCTCTATATATTTGTTGTGGAATCAGGTATTGAACAAGGAAGTGAAGGGC
>V300016263_L3_WHPEAkcfEAAARAA-541_1_paired_trimmed_paired_merged_contig_132251
CATGTTGACTCTGCTACGACTTACAAGTGGAACCTTTCAAGGTATCATTTGAAAGTTCCCTCAAGCGTATTTCATCCTTTCATTCCTAAGTATATATATTTGTCTAATAATTTGTGAATGATGGAAACTATAAAGCTTATAAATAGTTTTCAAAACTGTTTATATTATATGCAATATTCATCTTATCTTAACGAAGAAGTTTTTTGTTGTCTCACCGAGTACATATGCCACATATTTTCGATCCCTATCCTTAGTGTTCAGACCAACTATTAAGTTTGAGGAGGAACCAGTTTGATCGATCAAAAGGCCAAAAGCAAACATTGAGAAAAAGTGTATATGTAGCAAAATGTAACTTGTTTTTCATCCATGCCACTTTATCTCATGACCAAGGAATCCAAAAAGTGTTACTCTAAATCTTTCAAGATCAAAGAAAGATGTCCAATAAAATTCCCCAAAAAAAAAAAAAAAAAGAAAAAAAAAGAAAAGAAGGAAAAAGTGCAAACTTTTGGGACCTCATGCAAACCATGACTACTTGTTTGTAATTAGTTACTTGTGGTAATCAATCTTTTGTAGGTAGCTTCTGCCCTCTTTGAAATTGCCTCTTTAGTGTGGGCATCTTATCACTGTGGCCATAATTATTTTGCAACTTTTGCTTCCCAAACTTCCCCACTTGATTACTACTACATACATGGCAAGCAATTTGCCAAGGACTTATGATCAAGCAAGCATCCAGTTTACCCAACTTTAAACACAATTAGTACAAGAAGTTGAAGCCAAAAGGGTTGATTAGACCGATATTACTCCGCATAAATTGGCTTTAGTGAAATTTTAAC
>V300016263_L3_WHPEAkcfEAAARAA-541_1_paired_trimmed_paired_merged_contig_132252
AAAATTAAGTGAGGCTCCCTAAAATGGACCCTGGGTCCAAAAATCATCATGATCCAGATAGCTGTAACTTACATAATTTCAAACCAAATAATTACCATCTATCAGCAGCAACCAACATATTCGTTTCAGCACATATTTCCCACAAAGATTTGAGTGTTGCTATGTAAACAAGCTCATGGTTCATGCCTAGTAAAAGCATCATGCTGAAAAGGATTTGTAAGGGCGGCTCACC
>V300016263_L3_WHPEAkcfEAAARAA-541_1_paired_trimmed_paired_merged_contig_132253
CATCCGATTGATGTCAGTTGCTGGGTATGATGGTCCTTTTGAGGAGATTATATGTTTCTTTTCAGTAATAGTAAATAAACTTCTTGTTCATTGATAAGCTGATCCAACTTCGAAGATAATCTGTAGATATCTACCACATCTCATATGTGATAGAAGTTTATTGTGCTTTGGGTGACAAATTTTCCCATAAGATTGATCTATGTGTTTTGGTCTTAATGGCAGGCACAACACCTCACACTTAGAATC
>V300016263_L3_WHPEAkcfEAAARAA-541_1_paired_trimmed_paired_merged_contig_132254
TCTTGTGGCATGCTTTTTTTGTCACAATCTTTGATAAGAGTATTCGTTTTCATAACCCAATCCACGATATTTTGCTCTTGCCCTTATTAGCACCATATATCCACTATGGTCATACCACTCCCTAAGTCCCTCAGGCGATTCGTATCTAAGCTTGGGGCTATTTCTAACTTCTTGTAAATATCTCATTTCTGAAACATAGAACATAGGTGACCTTACAGTCATCTTGTGAAAAATA
>V300016263_L3_WHPEAkcfEAAARAA-541_1_paired_trimmed_paired_merged_contig_132255
AATATACTTGAAACAAAAGGCAGTACATCACGTATCGTAATATAGAAGCAGGACATATCCACTTATACTATACATGTAGTGTGCCGCCTTGTGGTATTGTGTTATGGATACACATAAAAATTTATCATTTGACAGAGAACTTCGGTGTCAAGGTCCCCATCTAGCCAATAACACACAATGAGTACTCTGATGCATTCATGGTACCACAATAGACTCGTGTGGAATTTAAATGCAGGAAGTTTCTCAGTGTGTTTCTTAAGCAAACATGCA
>V300016263_L3_WHPEAkcfEAAARAA-541_1_paired_trimmed_paired_merged_contig_132256
TCTATCTTATTCTGGCTGTCTTCCTTGACCATGTTTACTGCCGAAGATTTATTTTGGTCCTGTACGTTACGGGCTCGTTCTTCGTAGGCGATATGGGCGTTCCTTGTCTAGATACGCATCCAAACGCGCCATCCTTTTTTCCTTATCGGCCGTAAAGCCGAAGAGAGATACAGCCGAGAAAACCTCAAAATGATATCGCAAATGCTGAAGGTCTTTGAGTGAAAAAGGTAATTCGGCGGTGTCGATATCCGTGTAAGGATCGACCTCAAAGCCGAGGACCCGAGCCTCCCGTATATGTGGAATCTAGCTTTCATTGCTGGGTCGGAAGTTTTCTGGATAATTTGCTCGGCATCAGGGTAAGTTAGTGCTAGGTCGAGGGCTTCCTGACACGCCTTGGATAGTCCGTACAAGTCATTAGCGGAATATTTCTGATGAAACTCCCGCATGCACTCTAAGGAGTCACCGAGGAATGGAGGGTGTAGATTGCGTCGTATTTTGATGAACGATTCTAGCGGTGGTAACGGAGAAAGTTTCCTTTCGGCCTCTTGTCTAAAATGCTCGAGACGAGCTCTCGTCTCCCCAGGCCGAAGAAGGAGCTTGATGCGTTTTTCAGACTCTTCAATGGTGGTCTCAAAGTCACGAGCCGCTACCTTTTTCCCTTCGAGTAATTCGGTCATGATAGTCGGGGTTGGCCGATCATCAATGCTTCCCACGGCCTTTTTTGGCTGCCACCGGTTGGCAGGGTTGGCCTGCGCTTCTCGTCGCCGAGCCATGCAATCTATCCGTTGGCGATTACGTTTTTGAGATTTAGACAACACCGTATATAGGCCAGTTGGAGAATTGTAACTGTACCAGCGTTGATCTGGCGTCCTGGGCGGTTTGAAAGTTTTTCGATCGACTGGCGAGCCCGAACTGCTGGCATTGCGCGAGTAATAATCCTCGTTATAGAAAGGTACGTCAAAGTCAAGACGCCGCCTGACTGAGGCCTGGTCTTTTGTTCGTACCTGTGGGCCGAGTCTCTTAAACACTTGGCGTCGTGGACCATTACTAAGTTCCCTTGGCGATTTTGTAAAGGTTGTGGATGGTGGGCCTGAGGTTGGTGCTGAAGATGTCCTCTTTCTAGGTTCGATTGGTGTTTTACAATGGTTGCATAAGACCATTGATTCATGAGTTTCCTCGGAACTCGACCCCGTCATAGGCTCATCGATGGTTGGCCCCGAGCGCTCCGTAGGTGGT
>V300016263_L3_WHPEAkcfEAAARAA-541_1_paired_trimmed_paired_merged_contig_132257
TAGGTCCAATATCATTCACTTAAACCCTATTTCCTTCACCCTAACTCACCCTAGCCGTCACTCCACAATCATCTTAGCCGTACCCTTTTAGTTTAACCCTAGCCGACCTAATTCATTCCATTGATTCAAATTTAAATCAGCCAGTCACCCATTAGTCTTGCAGCCGCAAAAATCCCATCCTTTTTCTCACAACATTCAGCCACAAAACTGAATATTCTTCTAAGCCGTGGCTCCCATTTTATTTTATTTTACCCTAATAAACCAAAAAGAAATCCCAGCCGCAGCCACCATATATTATTATTCTTCTAAGCCGTGTCTCCCATTCATCAAAACCTAATTCCTAAGCCGCAACTCCAGGGACTAATCATTCATATCATTCAGCCACAAAAACCTATTCTCTCCCACTTAAGCCGTAGCCTCCATTCCATTCTCTTAATTCCATCCGTAGCCCCCATCATTCACCCTAATTTCTCCATATTGCCGAGCCTTTCCCCCATCCAAATCAGCCACCATCACCCAAAATTCACACAA
>V300016263_L3_WHPEAkcfEAAARAA-541_1_paired_trimmed_paired_merged_contig_132258
ACATAGAGAATGGTTGTTCTATACCACTTCCCTCTACATCAACGTCCCTCAACGATTTTATATTCCCCAAGTCCTTAGGCAAATAATAAAGTTTTGAACACCCAGAGAGAGCAAGACCGGTAAGGTATTCCAATTTACAGATACTGTTCGGAAGACAGACAAGGCTTTTGCAGTTTTTCATAGTTAATAACACGAGCCCCTTAAGACGTTCAATTGATGGGGACAGCTTTTTGATAGGTGTTCCATCCAAA
>V300016263_L3_WHPEAkcfEAAARAA-541_1_paired_trimmed_paired_merged_contig_132259
TCTAAATTAATAACTTGAAAACATATGTCTGGTTATATAAAAAGTTTATGTCACAAAATCTGAATTAGTGATCAAGTTTGATTTTATCATGATATGTGTGGTCTCAGACAATAGTTATAAAACATTAGTTTGACAAGTGAACATTATATAGCCCTATTTTTTAGCCCATGTTCCAGCTTATTGACCGCATTAATTAATTTTCCACACCATAATATATGTCTAATTAGCTAAATTCTTATTTTGTTTGTTTACTTTAGTGCTTGCCTGCAACATATAAAGTTCTGTGGGGCAGTGAGGAACCTGAAAAGGCTGTGGAAGAAGCCTGTGAGC
>V300016263_L3_WHPEAkcfEAAARAA-541_1_paired_trimmed_paired_merged_contig_132260
AAACACTAAGCCTTCATTTTCTAAAGATTTTCTGTCCACCAGTTCATCATAACACCAGACCCAAGATTTTCCAACCATTCCCCTTGCGAAACCAAGATTGTGTTGTTACCTCCCTCAATATTAATAACAAAGATCTTTGGTTATATCTTGTAGAACCTTGTCACCAAACTAGCTGGTCTAAAACAAGTTACCTTCAATGATAGATTCTTAACAGCTTCTCAAACATTCTTAAACACAACCATGGAAAAATCATCCAGGCTCGGTGATTTATCTCTACCGTAACCGAACAGTGCCCTCTTCTCCTCACTTATTCCTAAACAGGCCTCTGAACCTACTGAGCTCTCTCCTCCCTAAACAGACACCACTTCAACCCCTTCTACTTTGAAACATACCCCGTCATCTCTAGTAGACAATTCCTTCAACTCCTCCACACTGCTCTGCGCACTTTCAATAAGACAACCCATCCTCCATTTGTTTGTCAAATTCTTGTTCACCTTTGTAGCCTTCGCTATTTTATGAAACAACTTTGAATTGTATCCCAAACTTTAATTCATCTCACCTTCGTCTTTTACT
>V300016263_L3_WHPEAkcfEAAARAA-541_1_paired_trimmed_paired_merged_contig_132261
CTTAATTTTTGTTTTAGGGTATAGTACTCATCAAGGACAAACTTGAAAGTTTCTCCATAACTATAGAGTTCATCAAGTCTTTACCTTTTGGCATTGGTAATGGACAAGTTAATGAGACATATTTAAGATATTCCTTGGTGTATGTTTTTTGTTGATGATATAGTATTGATAAATAAATGCAGGGGGTGTAAATGTGAAACTTAATCTTTGACGAGAAGTGTTGGAATCTAAAATGCCTAAGTAGGCCAAAAAGAGTATATGGAATGAGTTCGGTGGAAATCGGTCCAAATGAGATAGGGATAAGGATTGAAGATCAAGAAGTACCAAAGAGAAAACACTTTTGGTTATCTTGGATTTATCTAGCAAAATGGAGAATTGGATAACAATTTTCAACCATAAAACACAAGCTCGATGGATGAAGTGGAAGAGTGCATCTAGTGTGTTGTGCGACTGTTGTATGCCACTAAAACTCAAGGG
>V300016263_L3_WHPEAkcfEAAARAA-541_1_paired_trimmed_paired_merged_contig_132262
TGCGTGTTTTTTTTTTTTTTTTAATAAGTTTGGAGGAAAATAGTAACTGTTTACCCCTTTCACATGTCTACTTGTGAAGATTTGGGGGTTGCATCCCAAACAAGCCCTTTGAACTAGAAGTAGTCACTTAAAAGTTGCCGGAGGCGGATACAGTAGAACATTAGATGCATCACATAGGAAGCTGCAAAAAGAAATGTAATTAACAGTGATCAAGGATTTACACATGATCCACAATGCTGTCTACGTGCTACTACTCGGGCGGTCTCAACTGTCTTACCACTATTAA
>V300016263_L3_WHPEAkcfEAAARAA-541_1_paired_trimmed_paired_merged_contig_132263
CTGGCAACACCTCCATCGTCCAACTACAGGATAAAGTAGGGTGAAATGGGAAGCAAAATTCAACAATAAAATAATATCAAACTAAATTCAGCATATTAAAGCTGTTGATGCTAAAAAAAATGGTAGAAATATTGCAACATCACCCTTAGAAACCGACAGGTCATAGCTAATGCCAATGAGACATGAAGATGAATAAATAATATTGGTTACAGATTTCATGTGAAATACCACAGAATATATAATTTGCAGCTAGAATAACCATGCGTTTCTAAGAGAGGAAGCTGCAGAGCTCAACAAATTTTCTCACCTTTCTCCCAGCAGGCTGTTGCAAAGCATGTGTGATGTCAGCAACCTGTAGTGA
>V300016263_L3_WHPEAkcfEAAARAA-541_1_paired_trimmed_paired_merged_contig_132264
CTAGTGTGATAACAGCATCTGCACAAAATGTGTGAATACCACATTGTACTTTAGAAGCATGTAAAACTCAAATCTGTGGAGCCAAATCCAAAATCTGTTATTTTGAAGTCTTGCCCTTAGAACACATTTACTCAGCAGGAAGCAACAGGTCACTCAACTTGTACTCGAATGTGTTCTAAAAAGTGACTTGTGTATTCTTCGCTTCATCAAATTAAAGGCTTCTCATATTTTGTAAT
>V300016263_L3_WHPEAkcfEAAARAA-541_1_paired_trimmed_paired_merged_contig_132265
TTCTTACATTACTCATTTAATTATAAACCAAGTGAATGTGAAATTACTGATATGAGAAGATCTAGACAAAAGAATATAAAAAAAAAAATTCATCTTGAATGAGACTGAATCAGTTAAAAGAATATAAATATGATGCAACACATCAAATTCACAAAAATAATACCATCGAACCATCAAATCAAATGGTTTACATAAGAACAATTCATAGGAGAAGAAACAGGGAGGCTGGGGGATTATTGAGGCACTTGCTTA
>V300016263_L3_WHPEAkcfEAAARAA-541_1_paired_trimmed_paired_merged_contig_132266
GCAGCATTAAGAAATTATTAGTTTTTCTTGGATATTTATGCTGTATTAATAATCTTTTTGCCGAATTGACCTCCAAACTATGATCAATTATGCATTTATATTATTGCTAGCTGATGATCATGCCGTGTAGAAATAGGCTATGTTAGGATGAGTGCTGTAGAAATGGAAATTTGGGTCGCTTGTAATGCGTAATTGAGACTTTGGGGGCTCTTCAACTGTGTATCGCTTTAGTAAATGTGAGGAGGGGATTTCAATT
>V300016263_L3_WHPEAkcfEAAARAA-541_1_paired_trimmed_paired_merged_contig_132267
ACTTTGTTAACTTTTTTATTTGCCATTTAAAAATTTAAAAGAAAAAATTGAAATACTTGAGCGTATTCCTACTCTGGTGTCAATCTCCTTTTAAATACAAAATAAAAAAGTTAATAGAGTTATCTTTCAGTTAGGTTATAAGACAGATGTTGAAAAATTAACAGACACAATGGAGATAATAAATGGGGGACAACAGACTTATGGCCATTTTTGATAGGTTTGTCAGGTATTTTAAGTTAATACATGAAGTTCTCTTTCGTTTTGGGTGAGAGCTTTTCTCTCTCTGTGA
>V300016263_L3_WHPEAkcfEAAARAA-541_1_paired_trimmed_paired_merged_contig_132268
TTCTAAGTATTCGTCTCGAGTAAGAAAGGAGACGGATTAAATTGGTCAGAAAAAGAGATGAACAATCTGTTCATTGTTGCTAGAAACTGGTGTGAAGGAGTTAAAGGGTATTACATGTTAACTATATCGGTTTGGTGGTTGCAGCAAATATTTAGAATTGTTATCCTTGTTGTTAAGAATGAGAAAATTAATTTTTTTTGTATTTATTTCCCGGTAAGGAACAAGTGTCCAACACCTCGGAACTGAGTTTTTAGTGATCCATGATAAATGAAATTGGATGGAAGCTGAGTGTGGTATTTATGGTCGGTAGGGGGAAGAAAATGGGTGAAGTTGAACCAGTGGACTCAGGATAGAGAAATAAAAG
>V300016263_L3_WHPEAkcfEAAARAA-541_1_paired_trimmed_paired_merged_contig_132269
CTGCCCTTGGATGCGATGGTTGGAACAGTGATCCACAATGGCATCTCTACCGTCTTCTCCAAGTCTTCTGGTGCAATAAGCCACTTCCAGTTCCGATGTTCAACTGGGATGACTTTGAAGGCCTATCAATCAGTTAAGGGCGGCGCTGACCGATACATTCCACATCATTATCACATGAAAGAAGATGGAGATCCTAAAATATTTACAGAAGATATTTCGGAATCATCTTACTGCTGAATTCGAGTCGTCACACCTCAAGATCAGCATA
>V300016263_L3_WHPEAkcfEAAARAA-541_1_paired_trimmed_paired_merged_contig_132270
ACAAAAAGATTGATCCATTGGTATCTGTCAATATTGCTGAATTGTTTTATGCTATTGTTTACAATTGATTTTTGGATTCCACTTCTCTGCATAAAACTTGATATTGTGATGTTTTCCTCAACTTTTAAGTGTTGCAAGAGATACTAGGAAACAATTGTAATTCTTGATTGTCTAATTTGTTCCCGATGTCCTACATGTTGAAGAAGTTTATTAGTGTATCTCTATAAGAATGGTTCTTTGATATTCATGTGTTTTTAGTGCTTAAGTTCATGTAGTTCAGAACTCATGGTGGAATTATTGATCTGAAGAACC
>V300016263_L3_WHPEAkcfEAAARAA-541_1_paired_trimmed_paired_merged_contig_132271
TGCTTTTGTAGGAAGCACTTCTACTGCGGGTTAACCAAGTGCTCGTAGCATAGACCATCACAAACGGCCCTTCTTGGAAATAACTTACATGAAACGGTGTCGCTCCCCTGCGTCTTTTTGCTATTTTCTTGCAGACTGCCATCTTAGCCCATCAAATAGTACAAAATGTTTCATCTCTATGAAACACATGTATTTCCTTTGTGTTTTATTCATCCTTTGTCTTACTCGCCAAAAAATTTTGAGAGAAAGACGAAACAATAGAAAACATAATTTTCCGTTCAGTGGCTCTGCTTTTTAACAAGGAATATCCCTTCCCTTAATGCCTATGACCGG
>V300016263_L3_WHPEAkcfEAAARAA-541_1_paired_trimmed_paired_merged_contig_132272
ATGAACAAAATACAGTATAACAAGGTACATTTGATCGCATGTTTTCCCTATCCATCTACGTTAAAATGCATAATCCATCTACGTTACATTACTTAATACATGTCACCTTAACTTGGGATGTTGTGAAGTATTTCATCCATCAATTTTTAAACAGTGGTTTGACAAATATGTTAAATTCCTTGGTTTGGGAAATTTTGACTGTCCGAATTCCTTATTGCGCATTATTAGTTACTTCCTGCACACTGCAATAACTTCTGGATTTCTATATTTAAAAGAACAAATCCTCGGAGGATGAAGTTTCTGAAGGATTTTT
>V300016263_L3_WHPEAkcfEAAARAA-541_1_paired_trimmed_paired_merged_contig_132273
GCTAATACACCAGCCTAGAATCAAGTGAAAAAAGGTATCATGGGTCAGTACAATAATAGCAACAGAAACTGTCGCATAAAAGATAAAAATAAAATGAACCAATAACTTCACAAAAATTGTCATATAACAAAGGACATGGCATGCCACCAAATTGAAAAAAGAAATCATAAGAGACACACCTGAACTGCAGCTCCTAGGAAGCAAC
>V300016263_L3_WHPEAkcfEAAARAA-541_1_paired_trimmed_paired_merged_contig_132274
ATAATAGCTCCTGCAAATTAAACAAAAGATTGAGTGTAAGAATGTGCGTATAAAAACTACAAGGCATGCATGTACATACATTTACTGTTCGAATATTCTCTTGTTTCAATAATTCAATTTGAAGTTGTTTGAGCCCATATTTGTAAATTTCGTCAGCTAGAAGAAATTAGTTGTTTAATATTCAAGTATTCTCTGTCGTTAGATAATGGAATGGCACGCTCGTAAATTATACAATATCTAGACGTATTCCTGAGGCTTGGAGACTTAGGGTAAACATAAATAAAGTTATCAGTTATAAGAAATTAAGAAAAATATTTCCATATTTA
>V300016263_L3_WHPEAkcfEAAARAA-541_1_paired_trimmed_paired_merged_contig_132275
TTCGAATAGGTTTAGACTGGAAGGTGCCTTGGATACAAGTTAGCAGGTCCCTGTCACTGCTGTTAATGGTTAAGCCTCCAGTTTTCCTTGTGGTTGTTGGAATGGGAAGGTATGAAATTTGCCCTATTTCATTGTGTTTTTCTGTTATCACGAGATTCATGCTTTAATACTATAGTCAAAGGAGACATGAAATTTGCCCTATTTCAAATTATGATTTTTTTTTTTTTTAATATTTAATTCATGCAATCACAATTACATTTTAAGTGCCAACAT
>V300016263_L3_WHPEAkcfEAAARAA-541_1_paired_trimmed_paired_merged_contig_132276
TTAGTTTCCCGCCCAAGCATCTACGGCACCGCTGTTTTCTCGTCGAACGACAGCGTTTGGGTTTACTGCCATTATTCATCATTTGCAGCTCACTTCTTCTCTGCAGTTAAAGTCCGTCTCTTTTTCCGCCTGCAAATGCGATGGCGTCTGATCGGAGTTCCGGCGACCCAATCGCCGACTACGGCAAAACGCAGCGCATCGTCCTCCTCCTAGACCTCAACCCACTTCTCCACCTCCAAAACCCAGCTCCATTTCTCACCGCCCTCCTTGCCGCCGTCAAAACCCTTCTCTCCTTCCCTCCTCTCTCCTCATCTCTCTTCGCCTTCAGACCTTTCTTCTCCTCCCTCTCTCCGCTGCTTTCCT
>V300016263_L3_WHPEAkcfEAAARAA-541_1_paired_trimmed_paired_merged_contig_132277
CTTACATATTTATAGACTCCTCCCTTCTATCCTTTCAAAAACAGAAGGGAAATACTTCTATGCAGATGATGAGATAACAGATCATGTTTAACCAAACAGTTAACATTGATCATTAGATCGATCGCAATCATATTGAAGAAAACATTGATCACTAGATCGATTGCAGACATCTCGAAAAAAACGAGATTGCCACAAATTTTTTTTTATTTTTTGGCATGCTTGACCTGAAAAACTTCAAAGGTCATTAACAA
>V300016263_L3_WHPEAkcfEAAARAA-541_1_paired_trimmed_paired_merged_contig_132278
AAGCTATGTGAACACAGTAAGTCACTATGTCAGTCACCATGTGAAAATTCAGTCGTCATTTGAAGTCACCATGTGAAGCATTCAGTCATTATTCGCATAGAAAATCAAGGATCCAATCAGTCAACAAGAATCACTCAGCGCGTTCTATAGTAAAAGCAGAAATTATTTCAACAAGTGCACTATTCATCAACAGTGAAAGAAAGTCATCTTCCATCTCGTGCTTCAACAGTAAAGAACTCAA
>V300016263_L3_WHPEAkcfEAAARAA-541_1_paired_trimmed_paired_merged_contig_132279
AAGAGGGTGAGATAGTATAATGCTTGAATGTTTCAATGGTTTGGTACCAAATAATATTTTGATCACCAGTTGTTGTATATCTGGATTCATCTTATTTTATGGTAACCATATTTGAGGAAGCGATCGGTGATATTCCTCTTTGTTGTCCCTGGATTTATCTTTTCAGCAATGTGGTTTATCATTTTATATCTATGTTACTTAAGTTACTTGTGCTGCTTAACTAATGGTAATAACTCATATGCTTTGCAAGGGGTGACATTTTGTTCTTGCATATG
>V300016263_L3_WHPEAkcfEAAARAA-541_1_paired_trimmed_paired_merged_contig_132280
AGTTACTTAAGTGTGTACTTGTGCATTAATCTTTTTTTTGTCAAAATCATGCTTTTTGACTAAATGTTATTCTATTTTTATCCCAATAAAAAAAGAAAAAGAAAAGAGGGAGTGAGAAGAAAATTGCAGAAATAAGTAATAGCGGAAAAATGTTAAGTTCGTGTGGATTCTAATTTCGTCGGTGACTAATTTAACATCTAATCTAATAAAATTATGTATTGAAGAGAAAAATTTACAGAAATTGAAGCACACACCAGCATACTCCTTGCGTGCGGTGTAATGCTTATCTTATTTACTTTCTTATAAGAATCTGAAGACGGATCTTTGATTCCTCTGTCTCT
>V300016263_L3_WHPEAkcfEAAARAA-541_1_paired_trimmed_paired_merged_contig_132281
CAGACCAATCCAAATGGATAGGTGAGAATTCCCAAACCCAAACATGAACCGACCTATCACAAGTAACACATAACCCAAGAAATCATTCAAAGACATGCCAAAATCAAGTCAACATCCTACCCTTATCAAGACACCATTGCTGTCTCCTGTGTCATGTAAGTGAGCACTTGTTTCTGACACGCACAAGTTAATAGGCATGTCACCTGGGTAAGCAACTATGATCAAAATTTTACATAACCATCTTGTCCGCTGATGGCACAGAATGCCACTTCATGCCTCTAAGCATAAATAGTTAC
>V300016263_L3_WHPEAkcfEAAARAA-541_1_paired_trimmed_paired_merged_contig_132282
TGGAGTTCACTATTGAGTTGCTTCCAGGTACTAATCCTATTTCTTTAACTCCTTATCGTATGGCTCCCGCGGAGTTAAGGGAATTGAAGGTTCAGTTGCAGGAGTTAGTGGATAAGGGATTTATTCAGCCTAGTACTTCGCCTTGGGGCGCTCCAGTTTTGTTTGTGAGGAAGAAAGATGGAACTTTGAGGCTGTGTATCGACTACAGGCAATTGAATCGGGTGACGATTAAAAACCGTTATCCA
>V300016263_L3_WHPEAkcfEAAARAA-541_1_paired_trimmed_paired_merged_contig_132283
AGGGCTCTGTGAAGCAAGTTCGAGAGTATCCTTCATTGATGATGTAATTTCAGATATCGTCACGCTGTTGAATTAGCTTATGCATGGTCTGGTGAAATCTTTAGGATTCATGTTGGTTCAATACAAGCATGCAATGCCTTTATAATGGAGAAACTTAATATTGATATAGGTTATCTAACTGCACTTCTTAATTTAATTATAGTGTTCTTCTTTTCACTATATATCATTTATACATGTTCAATCCTTAAGTATTATTCAGAGTTCTCAGTAGATACCAGTTGGCT
>V300016263_L3_WHPEAkcfEAAARAA-541_1_paired_trimmed_paired_merged_contig_132284
CCAAAGTAGCAGACCGCACCTGCAGCAAAAGTAAATAACACTCAGATCAGCCCATTGCAACTGCAGTACACGGGTTGTTCTTGGATTTTATATCAAATCCTGTTAATTTAAAAGATTAGTTGTTTACTGTTCTACCCTCATGATATTAAATTATTGTTTATTAGAAATCTTGTTAACCAAGGGGATTTTATGCGTTTTTAAAGGTTTTTTGGAGCCTCTCCATGTAAATATATAGATAAGAATGCAAGGC
>V300016263_L3_WHPEAkcfEAAARAA-541_1_paired_trimmed_paired_merged_contig_132285
CCATCTTCAAGTCCGAATATTTCTGGAAAAACAGAAAGACAAAAAGCTTGAAACTTTGATATGCTTTACTACGAACTCCATAAGTGTGATAATAAAAGGACTAAAACCATTCACTTGTGCACACCAAAGAGGGAGACAATAAATTTGATCCGCTGGGTTCAAAAGGATGATAATGAAAAACAATGATTGTAGTATGAAATCTATACAAATATAGCATATATCGGTCTAACCTTTGAATATGGATCCAAATGCTCA
>V300016263_L3_WHPEAkcfEAAARAA-541_1_paired_trimmed_paired_merged_contig_132286
TTCCTTCCATTACATTTTTTATCATTGCCTGAACAATCTTGCACAGCTTTAGTTTGTTCAGGTCCTGGACTTGGATGCGGTTGGGGCCAACGCTTCATAGAAGAAAAATGTTGCGATATAAGAGGTTCAAGTTTGCGGTGCTTCATCAAAATCATAGATTCCTTTGACTTCTCATGCTTCATTTACGTCCCAGCCAAACCAACTAAACCCAGCCATTTACAAACTCTATTTGAG
>V300016263_L3_WHPEAkcfEAAARAA-541_1_paired_trimmed_paired_merged_contig_132287
GTCTTAGTTTAAGATGCTTTTTATGAGAGTAGAGGTCTATTAATTATACTATGAAATAGTTCCCCCGATTTTCCTATTAGAATCTAAATAGGAAACTAACCCTTTTTTTTCCCCTTGTTGAATGCTAACTGACACGATAAGATCTGAATATACCTTTTTAAAGTCTAGGTTTAGTTGTTTTTGGCTTTCCTTGTCAATGATTAAGTCTTTCCTCTGTATTTCTACATCACACAAGTTCAAACCTCAATTATGTTAGATGATTTAGTTCTTAGGGGTCTTGCAATCCAAGAAGTTCAAGTTGATCGTGTGAAGATCTGAAGTTGTGGCTTCATTGGAAGGTTTGTTCATGCATATGCATTTCATGAGTTTCTTA
>V300016263_L3_WHPEAkcfEAAARAA-541_1_paired_trimmed_paired_merged_contig_132288
CTCAAGGCTAATAAAAGAGGCAATTTCCCGCCAAAAATGCACACATACAAAGGTGTGCGCCACGCACTCTGCCACCAAAGCAGTGTGAGAGAGCACACACACCACTCAAAAGTCTAAAATGGGTGAAGCCACCGATCGTATTCAGTCTTCACCTCCACCCGTTCATTTGGTCTTCCCGTCAAAAAACGCACGCGGTTGAGGAGTCAGAAGCAATAATCAGCCTAGATGAGGAGAAAAATTTGGGCAACGGTACACGAATCATATTATCTTTGTTCCCAAACTGCATCGTACCGCTTACAAAAGTATAAAATTCTTGTATTTCAATTTCATTTGACTCCATACTGGTCTCATTCAGCAAAAACTGCTCAAACTTCAAAGCTCGATCCCTAATTTTGCCAACCCTTTCTTTTCTTTCCACGCTTTCATGTCCCACCAACTTCAATGAGCCCTTTGAATTCAATCCCCTAC
>V300016263_L3_WHPEAkcfEAAARAA-541_1_paired_trimmed_paired_merged_contig_132289
GCAAAGTCCAAAACCACGGCACCCGTTTCTTCAGAATCTTCGTCCCGATCGACTTGACGACTCCGATAGGTACGATCCCTCTTCTCCTCTCTATTGGCACTCTGAGTTCTTCGATTTGATCGATTAATTAGTGTTGTTAATCATGATTAACTCTCTGCAAATTTCTACATTAATGTCGTATGCCTTCAGATTTTTTCATGGAAATTACTTAGGGTTCTTAGTCTAGGGTTTCA
>V300016263_L3_WHPEAkcfEAAARAA-541_1_paired_trimmed_paired_merged_contig_132290
CCACCTCCCAAAAGAAGTTCTCTCTGCAACAAATACAGCTAAATCAATCACAATTCGTTCCAAACATCGTTTCTCAATAAAGGACAATCCACCAAGAACTATCTTGTTTTGTCTCACATCAAGGGAATCAAACAGTATCTACATAAAAACAGTTTAACCCAAAGACAATACGATCTAGCGCACAACGATTCACAATGGTAATGTGAAGCATTATCGTCCAAGAGATTCATAAACTACCCAAAATTAGTCCAAAAAAGTAGTTCAATACCTCTTTCTGAGCAGCTTTCCTCATGTTAGCCTTTGCTTGCAAATTTGCAT
>V300016263_L3_WHPEAkcfEAAARAA-541_1_paired_trimmed_paired_merged_contig_132291
GGTGGCCAAATTGGTATCTCACATTTCTCTTTGGTGTTTCTAATAAATTGTTAAGTTGCTTTGTGTTTTCTTCCTTTTGTGTATAAACACTTAATTAATGCATGACCATGCCCATTATTTTGGGTTAAAGGTAATATTCGTTTATGCATTATGCAGTTCATGATACGAAACAAACAATTTCGAAGTAGTTCTTTTTTTTCTTTTCTTTGAAATTCTTGTTCTTTTTTCAGGTAATATGACATCTCT
>V300016263_L3_WHPEAkcfEAAARAA-541_1_paired_trimmed_paired_merged_contig_132292
TTTATCCTTCATTCTCTTCTTTTTTTCTGGTAATTTTTACTTTTTTGGGAATAAATTGGTGTCTGGAATTTAGGGGTTTAGTCTAGGGTTTTGATTTCGTTTTCTATGTATTCCCAAATTGTACCATTGTTAGGGTTTCTAATTTAGGGCAATCAGTTATCTTTGTCAGGATTCTATCATAAAAAAAAAGGGACCTATATATCCAAACTGTTGTTGGGATTCATTTGGTTAATAATGACAAAATGCAATGTAAGCTCTGCAATCACAAAAAATTGACATCTAACAATCTCTATGTTGCACAAATGCAAATACGGCGTTTTAGGATTCATATAACC
>V300016263_L3_WHPEAkcfEAAARAA-541_1_paired_trimmed_paired_merged_contig_132293
TAGGTATAAGGTGTAAATCCCCGGCCTGTCAAAATACAACATAAGGGTTAACAGTCCATCTTCATGATTGATCCAGCATGATGGTTATAACACAAAGCAGCATTTAACAAGAACAGTACCAAATCTATAAAAATGGTCAGTCACAAATATAATACAATAAATTTAAACCAAAAAATAAAAGCGTTTTGATCAATTCGTAAAGGAAACACTTACATTTTCAAGCACACTGCCAACCAG
>V300016263_L3_WHPEAkcfEAAARAA-541_1_paired_trimmed_paired_merged_contig_132294
GTTGGGGTGTTTTAGGCAAACCAATTGTCCACTAGTTGCATGCTTATGCATCTGCTTTATGCAATTTGGGCAAGCACTGTACCACCATTGAAAGTGCGTGTCAAAACGTTTGACGGATGCCTTGCACAAAAATGTTTCGTCTTGTAAAATGTTTTGATACATATTTATATAACGATGAGTCAGCATGGAAATAGTTTTAAATAAATCTGGATCCAAGAATTCATCAATCGTCACTCTCTTGGCAGTATTAGGGAAAATGACAAGTCAC
>V300016263_L3_WHPEAkcfEAAARAA-541_1_paired_trimmed_paired_merged_contig_132295
GAAAGGTTCTCATATCTTCGTTTGTATACTATTTGTATTTCTCTCATCACCGAAGTTCTAAGAAACGTTAGGTGCTAGTCAGGATCGATTTGAATTATGATTGGGATCGATTTGAATACAACGCTCTCAATGGATTTTGATTAATAAGAAATTATGAAACGTGGATTATTAATATTTGATTTTCAAAGGGCATATCTTTGTCTGCCAAATTATTTTTCTTTTTGTTGACCAAAAAAACAAACTATATTTCTTATTTTGTACTCTTTATCTCCACAAGCAAAGCCCCAAAACCCCAACTCATCAAAAGCAACGCAAGTAAACAAAGCCTAAAGACCCATCAAAACCGCCACCCCCCACCTACTTGTCCCAAATCACCATCACTCACCACTCACCACCACCCCCACCCCCCCTCCTCC
>V300016263_L3_WHPEAkcfEAAARAA-541_1_paired_trimmed_paired_merged_contig_132296
AAATGAAGCTCCAAGGGGCACAACTAAAAATAAGCATTGTTTTTAATCAAAAGCACTCAAAAACCTTTATTTGATATAAATGACACAAATTATAAGGATAAAAATTTAATAAAATATTTAAAAAGACTGGAGTTGACACGTAAGCCAACCACGTGTGAGGTCGCGCTCTTTTTTTTACTCGTCTCATCGTTTCTCTCTCCCCCATCCCCACCGTATGAGTGTTGTTTCTCTCTCAGTCACCCACCCATTTGTCCCAGCCTCTATTCCATGTTTTCTTGGTTTTTGTTTTGTCTCATCCAAGCTCTCTCTCTTACATCACTCTTTCTCTCTTTATCTCAATCATGTGCTCTTTCTGACCCATTTAAAAAATAGTCACTACTTAAAAAATACTAGTATGTTATGAAATTGAGGTATGTGTGCAGTGGAATATAAAGTAAATAAGACACATTATTTACAAAGTTCGGCAAGTATGCCTATGTCCTAGGGGTAGCAATAGTACTTTCTTTCATTATTTGAAATAATAGGAGTACAATGATAACTCTCACTATCTTCTCTTCTTTCTCTAGCCCAGCTCATTAGTAATTTCTCCCGCATCTCTCTTATTTCCTCTTCTC
>V300016263_L3_WHPEAkcfEAAARAA-541_1_paired_trimmed_paired_merged_contig_132297
ACTCCTTAGGCTGAACATCAATAATGACCAGGACTGGATTTGGGACATAACTACAAACCATAAAGAACTCAAGTTTATAAATAAATTAATAACATTTAAGCACGTCAATCATGTATTCCAAGCTTGAGAGGAGTATATGTATCATATAACATTCATTCACTATACGACAAGCCATGATGGCCATGCAACGAATAATCAGGACAGTAGTAACTACAGAGGAATAAAAGCATATACGGGGGAAAATGCACAATGGCGCTAAATGCATGCATATAATAATTTAAATGATCTTACTTGTGGAATAAACTG
>V300016263_L3_WHPEAkcfEAAARAA-541_1_paired_trimmed_paired_merged_contig_132298
GGCCACCCCACGACTAATTGAAGGTACCAAATCTCTCGCTCTTGTCTCTAGCTTCATTTAGGTGCATAGATCGTAGCCTAGGGTGAGTGTTGATGGCGACCGGAGCTCGGAAGGCTCCAACCTTTTTTCCCAGTGAAGAAAGGGCCTTCAAGCCCAAAACCATAGAACTAAGGCATTTGGGCCTAAACAAAAGCCCAATTCT
>V300016263_L3_WHPEAkcfEAAARAA-541_1_paired_trimmed_paired_merged_contig_132299
TTACCCAGCATATAATCCAGAACCTGCAGAGAGAACATATATAGAACAAATAAAATGACAGAATAGGAAAAAAAATGCAATTAATAACAGAATATATGCGGCTACGTCAAACAGTCAAGACACATCACACAATTTACAAACATCTAAAGTCGTTGTAATCATTATGTAAGTTCATGCATTAACATCACCTTACTAATGGGATACGAAATGG
>V300016263_L3_WHPEAkcfEAAARAA-541_1_paired_trimmed_paired_merged_contig_132300
GCGTGCGAGCAGATGATGATGATCCTATAGAAAGAAAAAAAAAAGCATATCGGAAGTGTTTCAAGCATTTTTGGTTTATCAAGTGAAGTTAATATACTCTAAATTCATGCCGAGCTTCTAGCATCACTAGTTTTCAGGTCACCAATGCCAAAATAAAATCAAGTGCAGAATAAAAGGTCCTGGCAAGTGGCAACCAGAAGTTGAAGAGCAAGACACATCTAGTTCTTTTGACCTCTTGCACTCCCCGCGTATGGAATTCTCTCCATTATTATCAATTTACTAAACAAAGGAGAATCGAATGACAAAATTAAACAGAGGAGTGCAAAAGGTCA
>V300016263_L3_WHPEAkcfEAAARAA-541_1_paired_trimmed_paired_merged_contig_132301
GGATGCTGGCAGCGTTGTCTGTATACTGAAAACCAGACAAATGTTGCCGTTACCAATATTACATGTTTTAAGATTAAGTTCTGAGATACGTTGAGAATGTTACAGGCAATCACTAAGGAACCCTAAACCCTATTTGCAGGCACATATTACATGCACTCCTCATACCATGCATACATAGCATGTGAGGTAATTGGATGGGACCTATCCATACATATTGCCCCATCAACGTCTGAGTGACCATGGCTGTCATGAACAAGCAGCTGTTGCTACCAGTTAAAAACAAACTA
>V300016263_L3_WHPEAkcfEAAARAA-541_1_paired_trimmed_paired_merged_contig_132302
ATAAATTCCTTTGTGAGAGGCAGAGAAAATTTTGAGTGCTCAACATACTGTTATCTTATCTCAATCAAGATTACTAACCAAACCAATTATTTCACAATGCATGAATGAACATGCTCCAGCTGGTGATTTACACAATTACCGGGAAAATAAAACAGACCAAGAATTACTCAAGCTTCATATCAGTTGATTTAGCATAAAGAATACCTAGCCTTTGATCGGGCATCTAT
>V300016263_L3_WHPEAkcfEAAARAA-541_1_paired_trimmed_paired_merged_contig_132303
AGTGTCATGCTTCCAATTTTCATCATGTCATTACATTTAGGCGTCTATGCATATAAAATGACATATAGATGAAAAGTTAAAAAAAAGAACAGGAGTTTGGTACTACAGACATTTTGTCGACAATATGAAAAGCATATTAGTTTCTGCCACATCAGGGTTCTGGACATATTGGTAAAAGGTTATGGCAAAATAAAATTATATATCTTGCACACCTTGGAGAGCTTCTCACGTGAT
>V300016263_L3_WHPEAkcfEAAARAA-541_1_paired_trimmed_paired_merged_contig_132304
TGTTATCCTTCGCTAACTCTCATTAGATTGGACCGAACTAAGAGTTAGTCCAGTCCCGTGTTTGGTACCCACTGGAACTAACTTTAATGACACTAACCTTCACTCGCCTCGACTAACCATGGGATTAGCCGGTCTTAGCGAAACCCCTCAAAAACTATGGGATTGCTAGTCCCGTTTTCAAAATTGTCTGCATGTCGTATGAAAGTTGCAAGTCTACAAGCTTGCTTCTGGGCAATTCCATTTGCCCTCCCATGCCCAGATCTGAAACACAAACCCACTCACAACCTAAATCTCAAAATCCAACCACCAGAATCAGAAAGAAAAAAAAAAAGCAAAACAATAACATCAACAATCTCAATAAAAAAATTCTACCTTACTTTTGAAATTTCCCATAAAGTTCCCTTTTCTCTAGAAAATTCCAAAGAGAAATGGGTAGTGAAGGGGAGAGAGTTGGGGACGAAGAGAGATTAAGAGAGAGAGAGAGAGAGGAGATGGTAGCCTTGGGGACGATTTTGCAGGAAACTTGGATTTGAAGCTTTTTGTAGGAAAAAGATGGGAGGAAGGGAAAGTATTGGGGACGGAACCAAAGAGGAACAAAAGTAAAGAA
>V300016263_L3_WHPEAkcfEAAARAA-541_1_paired_trimmed_paired_merged_contig_132305
GATTGACGGGATCTTGTTAACCCCATTCTGGGTGAGCCACCCAATGCACTTGAAGGAATATGGGAGGCCAAAAACGCCGGAGCCTACGACGGTGATAAAGACATTGGCTAGATTAGAGACGACAACAGTGTGTTCTCTGCCAAGGGCAGTGACTTGGGAATCTTGTTTTCATTTGGTTTTGATTTAAATTGGGTTTTGATTTTGAACTGCTTTTAATGTGATTTGGAATTGACATTTGATTTGCTCTGCAATTGTTTGAATGATCTACAGGTGTGGAATGAATTTTCAGGAGAGAAGAAGAGAATTTAGAAAAAAGAAAAATAGATTAAATAATAAAATATTAATATATATTGGATTAAATAATTATATTAGAATC
>V300016263_L3_WHPEAkcfEAAARAA-541_1_paired_trimmed_paired_merged_contig_132306
GGACACAAACAAGGGTTCAGGTCGGTGTAATTGAATAAAATCTGCGAAGACCCATCGCTATTTCATAAGTCCTTGGGAAAATTGTAAACCGCAAATTATTATTAGATTTCCTAAACTAACATATGAGGCTACATCACACCAATCTCAATCCCCCACTTTCAATTGGGTTCTGAATTGGGCAAAGCTCGTTCTGTGTAACATCATCATCATTGAAGTTACAGCAGTGAGCAACTGCATCGAAATCGATAAACATCACCAAGTATCCACAAAGAACACTAAATCATACTAACAGTACAAGCTTATAGTCAAATATACTATCAGTTAAGCACTAACCAAAATCAATCAGTGT
>V300016263_L3_WHPEAkcfEAAARAA-541_1_paired_trimmed_paired_merged_contig_132307
TAAATCATTTTGGTCATTCCATGAATCTTAAACATATAAGGGAGACATTGATGTTCCTTGGAGCTCAGAAAATCTTAAAAATAGATATTTTACTTATTATCCATTAATTTTCAAATTACCTTTAACCTTGATTTTTAAGTTCCCTTTTGAGTTGTCCTTATCCTCTCAAGTAGTTTGAAAGGTTTCTTTTATAAAATACTTGCTGCCTAACATCATTCTACTTTT
>V300016263_L3_WHPEAkcfEAAARAA-541_1_paired_trimmed_paired_merged_contig_132308
AAAGAAAAAATCGAGGGAGGGGCCGCGCTAGGGAGTATTTGTATATGTGTCTCTCCCAGAGGAAGAGGAGAGAGAATGTCTGATGTTATGAAGCACGGAGGGGAGAGAGGGAGATGGGGAGAGAGAGAGAAGGAGAGAGAGAAGAGGAGAGGAGAGGAGAGAGGGGTTGGCAGCCGCACGATTTCTGCCGACTCACTTCCGCTCGAGCTCCGACGAATAGATCACCGCGGCTACGCCTCTCCCGTTCCCAACTCAGCCCAGTTGCTACTCCTCTTCGTCATCTGAATCGCTGCGATGAATGCCAGAGAAGGGGAAGAAGGGTTCTGCAAAAACACAAGGAGAAGCACGCATCCCTATAGCATTTTTTTATTTGTTTTTTATTTATTAAATTTATTTTTTTTTAATTTTTAATTTTTAATTTTTTTAATTTTTTAATATTTATG
>V300016263_L3_WHPEAkcfEAAARAA-541_1_paired_trimmed_paired_merged_contig_132309
CCTATTTTTTTCATTCCAGGGAAGGTGCAAGTGATCCCCTTGAGAATGGTTGGGAGAGCTGGATTATATTGCACATGAAGGTTTTCAAGTTCAATTCTGCCAGCCATAGGCCATTCAGGCGCAGGTCTACAATCTTCAATCACAAGCGGTGCCTCACTGGGTATATTTGTGAATTGAAGAATCCGCTCGACAGAAATCATTTTGTTTTCTACATTGCACATATTCCATATTACCCAAGCCTGAAGGACATTTAAGTTCAAACCGTAGGTAGCTGCCAATCCCGCCAAACTGGGGTCAATGGCAGACCTAGGCAAGCTTACCAAGATGATAAGAACTAGAAAGTAGACAAGGTTGAACAGAAAGTTCGTCCGAACAGATAGCCATTCCATAGTG
>V300016263_L3_WHPEAkcfEAAARAA-541_1_paired_trimmed_paired_merged_contig_132310
AGTACTAGGAACCGTGTTTACTATAGTCCAAAGAACCATGTTTCCTATAGTCCAAAACTCTGGACATTAGTGAAATTTGTACTCATCAGAATTTTCTGTCGTATACAGTAGTATATAACCTTAGAGATCACTAGCCTTTCTTTCCGAAGGTTTTTGGTCTCGACATATTAGTCTTTTTGCCTTTAATCCGTTCTCCCGGTGTGCATTTTTTTAGGACCAATACCTGATGGTG
>V300016263_L3_WHPEAkcfEAAARAA-541_1_paired_trimmed_paired_merged_contig_132311
ACATCCTCGAATAGATGGCTATTTTTCAGAAATCTTATACCAATACTGATGCCTTCAACTTAATTCCTCAAAACTCATTTCGTCTTCATCCTCGACTCAGATATGTGCCCTCTCAAACGAAAAAAATTTAAAAGCAACCCCACCCTTTCGACATGGACTTACAAGCAACTCCACCCGTTCTACCATGTCGAGTACCATGGGAAGGTGGAGGTTGGTTACT
>V300016263_L3_WHPEAkcfEAAARAA-541_1_paired_trimmed_paired_merged_contig_132312
AAAAATTGTCATATGCAACTCATTTAGTCTCATTTCACCACATTCAGTGGAAAAAAAAACATCAAATTCAAACATAATAAATTGTCCAATTTCCTTCTCTTCTTTCACGACTCCAATTTGTTTCATCAAGAAGATCAGTTGCCTAAACTGAAAGGAAGGATGGAGGCAAGACAAAGAGGTGTAAGAAGTTAAATGCTCAAAATGCTCTTGAATTTAGAGTTACCTTAGACCAAAAGATGACAGTTTCAGAAGGTAAAGTAAGACAAAACCAATTTCA
>V300016263_L3_WHPEAkcfEAAARAA-541_1_paired_trimmed_paired_merged_contig_132313
ACCAACATTATTCTTTAAACCCTCAAATGCAATTCCTCCTATATCATCAGCCATCACATCTTATTCTTTCTTATATCATGTGCTTACTGGCCACAGGTGCAGTCAATACAGGCGCAGCTATCACCACACTTGCAGCTGCCCTCGTGCTGGGCTGCTGGAACCTCCATCACAACGGTCGCAACATAGCTCTTCTCGGTCTCTACGATGTCGATTCCATAGCCGTTTCCCTTCTTCACGCACTGGCTGCTGTCAGCACAGTCGCAGTTGCCGCA
>V300016263_L3_WHPEAkcfEAAARAA-541_1_paired_trimmed_paired_merged_contig_132314
GCTGCATCAAAGAAACTGCAATTAGTCATCACATCTTATCATTTACTGCTTATCCATGCCCATTAAAAATTAAACTGAGGTCTTCCATCATAACCGGTTCTCCTAATTTCCAGATGTAAGTAGTGATCCCAACTGAAACTTGACTCAAGTTGGCACACAGATGGGAGTTTAGGTATGTTATGAATTAAAACATTGAAAGAAGTCCAAATAACTTAAAGTCGATACAAGTACAATCAACTCCAATCTTGATTCAATTTCAAACCAACAATTTGAGATCATAGGATCAAAAGAATTAAGTAACTATTAAGATACAAGCCCTCAAATAAATAAAACAGATACTGTGAACTATAGCCAACAAGGAACATAAAAGCAAAGCCATACTC
>V300016263_L3_WHPEAkcfEAAARAA-541_1_paired_trimmed_paired_merged_contig_132315
AAAAGCGCAGCAAACTCCAAATTTTTTATAAGCATAGATTATAGTGTGATGGTATAACTCCAGGACAAAGTCAGACTACCAAAAAGGTACAACAATAATATGAACTTTGTGATGGAAACTCGAAACGTTTATGCAGGTCAGTCGTAGAAACGGAAGATAGATAAGAATAATGAGAAGAAGAGGCATTTTGTTTGCCTCGTTCCAGGTAAAAAGGGAAACAGGTGTGTCACCTAGGTAAAGTGTTATGTCACGGGCTCCATAAGTGTC
>V300016263_L3_WHPEAkcfEAAARAA-541_1_paired_trimmed_paired_merged_contig_132316
TCAACGAGTGTATGGTAATGAAAATACATAGAGCCAGAAAGAGCTCCGAGATTTGGATGTGGTGAAGGAAAATGAGTTGCCCCAAAACCAAGTTTCCGGCCACGAAAGTCTCGGAGAAGGAGGGGGAGGTGAGATTATTGATGGGAGGAGGAGAAGGAGTGGTGATCATGTTGTTGGAAGGAGAGGAGAGCCTATATGTGATGGGAGTGTGTGGTTTATTAATATTGGCAGACTCACACTATGATGAAAT
>V300016263_L3_WHPEAkcfEAAARAA-541_1_paired_trimmed_paired_merged_contig_132317
AACCGTCCTCCTTTGCTTATAAGTTGATATGTTTCTGATATTTTACTTAAATTTTGTTTGAAAGAATGAAGTTGTTTTGTTGCGTTTTTTTGTTTCATATGATTGATTTGCTCATCTGGGTTTTTTGTTGTTATACCTTAATTGTGTCAAAGTTCCAACCTTTTTAGTTTTCTTGTTGTAAATTCAGGATTCAAAGAGTTAATGGGCGATGTGGTTTTTGAGAATGATATATCTGAAATGCCTGTCACAGTAAGTACTTTCAACTTCACAATTCTGCATTATTGCAGACGATCTCTACTTTTTCTGTGAGTGAGTGTATATTTTGTAATCTCTCCTCTATTGTAAGTTTGTAACTCTTATTTTTTCGCCTTTCGACTTAATCTTCAATCCTTTCCGCCATCTGATCTACATCAACATGTTAAAATTCGGAAGCAACTTCCGGTCCATATTGAGAATAGCAACAAAGTTATAATTAACTTATTGAGCTTTAATTTCTTTGAAGTTTGATTTTTGGCATCTATCTGTAGTTTTGTGTAGGTTTGATTCAAACATTGTATTTAATGGTATCAGGTCTATGATGTTACTGTGAGGAACA
>V300016263_L3_WHPEAkcfEAAARAA-541_1_paired_trimmed_paired_merged_contig_132318
GTCTATGTTGCATATGTGACGAGGGGCCAAAGATTTAGTAGGGCATATCTATGCAGCACGGGCATGTATGCTGCGAAATCAAGTTATTGATCTTCCAATCAAAACTTCTCAGTACGTTATTGATCTTCCAACCATAAACAAGCCCTTCACTTTCTGTAGCACATGAAAGTTGCATAGCATACAAACCTCCAATAGACATGCCTATTCAACTTCATGTCCTCTCTCTTCCTCTCTAGCAACCTAGCTCCATACTATTTTTTTAGTTTGCTTGTTCAATTGCTTTCTTGTAAGAAATCAAACGTTCGATCAACAAAGAAAGTAATGGTTTGCAAATGAAAACCATTTCATATCCGTCCATCTTCTTTCTTGTGCCTAGAGCTTACACCCAACTCATTATATCAGCATATCGATGACTAGTGAGTAGCGTAGTGTTGACTAATTACATGTTCAATGGAAATTTCTTTTAATTTAGACAAAAGAAACAAGGTCTATCCCTAGACCACCTATAACAGAGTTGCAAAGTAAATCAAAGCTCTTATATCTGGGCTCACTTTTTTTTATTGTTGGGAACACATATGGTCTTCAAAATATGTTAGTTATTTGATCATACTTCCTTCCGAAACACAAGAGGCTT
>V300016263_L3_WHPEAkcfEAAARAA-541_1_paired_trimmed_paired_merged_contig_132319
AAGAAATGGGCATTAATAGACTCTTCGAGGGACAACTACTGCAGCTGCCCTACTTGCAAATAAGGTTTCTGTACATTTAGTAAGTGATTCAGCAACTTCAAACAGAAAAGATGCATGCACAAAAACATGTCTAAATGCAGGCGGTGGAATAAAATCAAGTGAAACGGACCAAGGGTGCATGTGCCGTTTAGTAAAACCTTGTATTTAGTGCAGCAAAACAGATCACACTAAGATGGTTGGTTCACTAGTGA
>V300016263_L3_WHPEAkcfEAAARAA-541_1_paired_trimmed_paired_merged_contig_132320
TAATTTTTACTGGATTTTGTGAAAAAAATTAAAAGTAATAATCTTTTTGGTTTTTTTGGATTAGTTGATTGTTTTAGCTCCTGTCATTGGATTTGAGCCTGCTTGGTGAAAAGGGGCAACCCTGAGATACGGATTCTCGGGTCTTTGTTTACATACATACTCGAAAGAAGGTCAATTTGTTTATCTTATGTCGATACAAAGGTATTAATGTAGCGAGGTGATCAATCGCGGTTATGAAGTATTGCTAAGACTGTTAATGCCGGCTTAATCGCCATTTAATGACGGAAATCAGACGTATAAA
>V300016263_L3_WHPEAkcfEAAARAA-541_1_paired_trimmed_paired_merged_contig_132321
AGTCAAGTGCAAACTTTATGTGAAGGTATATGCGTATAAAATTTTGTAATATTTTCTATTATAACATTCATAAATAGCATTGTGAATTTGTTCACACTCTAGTACTCTACCAAATAAAACCCTGTCTTGATTTCCAAATTTTGTAATTGATCTTTTTTTTTCTTTTCCATGCATTTGATCTTTTTTCGTTCAAAGTTTATAAATATGCGTGATGGTATCAGTTTATTGATACCTCCCTTAGATTTTCCAAGTATGAGTTATACGAAGATGTTATCATGCAAGACATATCCATTTCCATATGTACAGAATATAGTATTTAAACAACACATTGGTAGACTTACACATGTGGATTGCTGCATCAGGGTTAAGTTATGCATTTTGTAATCTCAACTCCTGTACTGCAGTTACCGATGCTAATATTTTATTGTCCGGTATTGTATCGGTTTCCAACAAAAGAAAAGAAGCATACAAATAAATAAGGCGGGACAGTCTCATCCTTTAGAAATTGGACTGCATTTTACACTACAAGGTTTGGGGGTCATTTGCGAAATGAGTAACGAGGTTTTAGTTTTTGCACATTACACCGCGTGGTTTCTGAATTGCAGCAATTTAACCCCTCTGTTAGTTTCCCCATCTAATTAGACGCTAAGTGCTGAAGTGGTGTAGACTGGGCCACATTTGAAGCACATGCTGCACCAATTTTCCCTAGGAAATTTTTGTGATGCAATTTACATCTGTTTCACATCTGTAACTTGAGATTGTACATACCAAGCGCCATTTGTAGCTTCCACATTCTCACTGATTTTAACACCATTTTTCTTTCGGATATTCCAGTCAAGTGATCCAGCAGATAAAGA
>V300016263_L3_WHPEAkcfEAAARAA-541_1_paired_trimmed_paired_merged_contig_132322
TCCAAGCATTATTTGTGCCTGAAAATAAAGTTAAGATATCAACACTATAACGATTAGAAAAAGAAACAGGCCACAGCACAAAAGCACAAGTGAAAAAGGTTATCGATATGTTGGCCCTTCAAAAAGGGTACAAAGAGGAAGTAGACAAAAGAGAGGGGAAAACAAAATTCTGTCGAAAGCATGTCTGAAGGACCTCGCCGAACAAGGAAACCAGAAATATACAGCTCAATCAAATCTACTCTTCCGGGAAGTTTATGGTCAGACATCAGGGAAACCTCTCAAATGAAGTTACATATTTACAAATGAATATGCATGAAAGCTATGACGAAAGGGTAGTATCAAAAAAGAAATT
>V300016263_L3_WHPEAkcfEAAARAA-541_1_paired_trimmed_paired_merged_contig_132323
GTAGCTAGTAACACTCAAAGATGCCGCAGTTATGACTTGACCAAGATATTCAGTCACCAACAGGAGAAATTCTTCCATCCGAAACCTGGAGGTGGTAGTCCAAGGTGCGACGGACACATGGTCCAGATGCCCGACCTAAGACTTTCTCCACCAGCAGATATTACCAAAATGAGAAAAGTACAATAGGTAGATAGGTAGATTCAGAAGTGGCCAATAATTGGTAAAGTGTGTTATATGAGAACACGAGTATGATTTCGGCAGCGTAAGTTTGGCAAGAAAACATGCCGCCGTTGGTTACAGATGGTATATGAGTGGCTTGATGCTGTTCATATAAAAATAATTTTTTACATAACT
>V300016263_L3_WHPEAkcfEAAARAA-541_1_paired_trimmed_paired_merged_contig_132324
GTTTCAAGAGGCTGATATGAGTTGCTTTTGATCCAGGGAACTGAGCTTTTCAATCATTTTCCTTTCTGGGTTTTTCTGTATGTTGTTTTGGGTTTTTCTTTTTCTGACTTTTGTTTGCTATAAATAGGGCAAAGCTTTCTTCTTTTCTTGTGAGATCAGTGGGTTGGTAAAAAGTTAGAAGGTTTTGGTTCTCTAGAGGCTTGAAGAAGTTGAAAGATTTCTCAAGTTTTTCTATATATATTCTGTAATTTCAACTTCCCATTTTCTAAATGTTCATGTTTTTGAAT
>V300016263_L3_WHPEAkcfEAAARAA-541_1_paired_trimmed_paired_merged_contig_132325
CTCTTTCTCTCCCCTCTCTATCTGATTTGGGAGCCTTTCGATTTCCCATTAGTTTTGTAGGATTTAGACTTGATCTTGAAGTTTGACAGTTTGATTACTGTTTGAAATAATGTTTAAACGGGAGGTTATAGGTCGGTCCTTTGCACTGTTAAAAGTGAGCAGAAAAAACACTTATGCTCATATGCGTTTTTTCTACTAGAAGCACAGCAAAGTTTCATTAAAAATCCAAGTGCTTCTTGAAAAAGCAATGGGAAGTGATTTGTGAAGAGTCCAGAAAGCACCGAGAGTGCTTTTAGAATC
>V300016263_L3_WHPEAkcfEAAARAA-541_1_paired_trimmed_paired_merged_contig_132326
ATCATACGGTGTGTTGATGATACTGCAAAATCAAGATCAACCACACAAAGGAAAAGTTAACGAAGGACAACAAACTGCTTCCTCGTAAAAGCGCTAATGAGTAAAAAGGCTTTAGTAGCACATCCAAACAAGCCCTGATAAAGATAAAGTATGACAAGGTAAATAGTAAATTAACCACCTGTCAAGTAACTCCTCCAAAATAA
>V300016263_L3_WHPEAkcfEAAARAA-541_1_paired_trimmed_paired_merged_contig_132327
CTCCCTGAAATCGCTTATCAAGTTTGACAGCTTGATTTTGATCGTCCTGAACTTGCTTATCAAATTTGACATTTGATGTCAATGAAAATGGAAACTCTCTACATGTCAATTTATATATTCTTGGAATGAAGGGAAAAATGGGTTTTGGTTTTCTAAAAACTTATCACATAATGAACATGAAGCACCGAATCCCTATATAAAGAATTGGATGTACCCATGCCACATGGTTATTTCGCTACTAGATCAATTATATGGTTCAAAAATAACTCTGCTGTTTCAAGTACACATAGCAGATACTAAATAAACAGTAAACACGAAGGTTGTCGAAAACTATCAAGCAATGCTGGTGGACCTAGCACAACAAAATTGCGAAAATGGTGCAAAACAACAAGCGCCTAACATAAATTTCATTCAACAACTCAGCCATTAAGAAGATGCAATAAAAGAAAAAGCCATCATGAAGAAACAGACCTTTCCGCT
>V300016263_L3_WHPEAkcfEAAARAA-541_1_paired_trimmed_paired_merged_contig_132328
ATCATCAACAACTACACAAGCCCTACAAGAAAATACCAATGACAGAGAACACTGGTGAATTTTAGTTGATGGGATATGCCATAGATAAAGCAAGATTGGCAAATAAAAGGTCACATTGGAGTGGGAGGGTTGGGCGAAGAGGTCTTAAATTTAAAAAATATGTCAGAAAGGACCACCCAAGGCAGCACAAATATTATTGAAAGGAATTACTCCACCAGTTTTCATATTTCACTTGCATTTACCATTTACCACTCCAAGAGAGACAAATTTTGATACATTGGTAATTTGGTATCCAGTAACAACAAGCCCTTTCTGCCTCTATCTACCGACTCTAGGATTTCTGACCAGAGCTTTGAAAGTTAGCTCATTAAACATTCTAAGCAGGGATTGTGTGTGATTGTCTTCATGTTATTGCCCTAGATGATCATTGTCATTGCTAAGTATAAGACAAAATCTGGAATCGATTCACAAGTGTAAAAGAGGACCTATTAAATGACCAAGAGAATACTTGTACTAACAGATTGCCCAGAACTTTCAGTTATGGTTGTTGGTATGTAAGTTCAAAAATTATGATTTAATATTACGTATTTTCAAGACAGTAAACAGACCTATGAGGTCCTCCCCG
>V300016263_L3_WHPEAkcfEAAARAA-541_1_paired_trimmed_paired_merged_contig_132329
TAAGTAGTAACATTTCAATAGCTCTGAACTTTTTCAGAACCTCCAAAAACATAAAAGCAAAAGCCGGCAGTGCAAAAAGATCCTGAAAAAGGAAGCACTTATGAGCAAAAAAGTCACATATGATATCCGCAGTCAAGATACAAAAATCAAAAGGCAATTGCATCAGTAAAAAAAAAAAAAAAACGTAAAAGATAAGAGCAGTAAGA
>V300016263_L3_WHPEAkcfEAAARAA-541_1_paired_trimmed_paired_merged_contig_132330
CGAGATGTAATGTACATGTACTGCCGATTTGATGTTTTGCTGATTTGCTGTGTCAACTTGGCCTATCACAATTTCTTGTTTGTGTGGTGAACATGCTCGACAAGATTCTTCAAACTTGAAGGGTGAAAATGTGAAATGCATAGTTATTCTGTCCCCGTCTGCTTTGTAGCTTTTCTTTTACTTTCTGTTGTATATATTCTCGTTTAAGCTTACCATCAAGAACCTGTTAGTTTATTGTGCCAGGGATACAGTTTATCGCCCCCTTTGAATTTAGTTGAGACGATTGGTTGAACAAGGACTTAGTTTAATTAACATTGGTAAATATATCTGCCGAACTTAAGGGTTAATGCATTTTTAAACGGGAACGGATCAAAGTTTAAGCAAGATCAATTTATTTGCCTAATGTTTGAGTTGGACGATTTTTAGGCAGTAACTCTTTATACGTGGTCACTGATTTCTATTGTCTACAGGTGCAGCAGACCCAAAACACC
>V300016263_L3_WHPEAkcfEAAARAA-541_1_paired_trimmed_paired_merged_contig_132331
ACGCCCATCTTCCCCTTCCCTGCATCCAAAACATAGATCCCTTTCCCTCCAACCTCCAACCCCTTCCCTACCCACGCCAACATCTCCCCCCGCCAGTCGATAATCAAAACTACTGCCTTCTTTTTCATCACACATTTCTCGCTCATCCATTTATCTCATCCACTCCACCACCACATTTCTCACTCTCCAAAAACTCCTCCTTCTTTCTCATCACACTTTCTCTCTCTAAACTCATCCCCCCTACTCCTCTCTCTCACTCATCGCTTTCTCTCTTTGCGCCTGTTTCCTGCAATGGCTCACGCCGA
>V300016263_L3_WHPEAkcfEAAARAA-541_1_paired_trimmed_paired_merged_contig_132332
CGGCCAACCGCCCTGAACTCCTATCTGCAAGCAACCAATCCCCATTCAATCAAATTAAAAAAACACAAGAAAAAGGAACAAAATTATCAAAAGGGTAATCACAATCGAAGCAATTAGCGAAACCCAAATCCTAATTAAGCAAACAAATAACCCTTCTCTCACTCTCTCTCTCTCTCTGTGTCAATTCAATCTCGTTGAGCTTAGAAATCAAGGAAATAGACCAAATAAAGAGGACCCGATGGAAATTTCAATGTGATCGAATCGAAACAGTAAAACCTAGAAATAAAATCCCTAAAACGATCCAAATTTAGATGCGAATTTACCGGGAAGGGAGGCGGAGCAACCCAT
>V300016263_L3_WHPEAkcfEAAARAA-541_1_paired_trimmed_paired_merged_contig_132333
CCACTGCACAAGAGGCAAATTCAAAGTACGTACCATCTCTTTCATATTCTCTTGTGCTGCTCCAAAGACCATGTACCGTGCCTCTCATGGGTTAAAGTTGTCATGAAAGTAAACTGTTGTTTAAGGTCTCAGCACTTGTGATCTTGAAATTTCGGGTGGCCCTTCGAACCTAAATTCCCTTTGATTATCCTGCTGCCATATATTCATTTCAAGTAAACCAGGGATGCGTATGGGCTTATAGCTCTATCAAATTTTGAACCTCCTCCTCCTTACGTCTCCTTTCTATTCAGTTATAGGGTAGTTATCATTTGCAAAAAAAAAAAAAAAAAAAAAATGGTGCACCATTGATGTCAGAGAAAAAACAATGGTTTGTATCATCTCTATAAAAGTCTGATGGAAAAAAG
>V300016263_L3_WHPEAkcfEAAARAA-541_1_paired_trimmed_paired_merged_contig_132334
AACAATCCTTCAGTGTCGCAGCAGGTTTTTCTGTTCTCCTTTAATTGTTTTCTTTTTATTCCAGTTCTTCTGTAAAGCTTAGATTCACTTTAATAGAACCAGGATTTAATCTTATACGCAACGGGAGGTTGAGAGGGACAACTGAGAGTTATGCTAATCATCTTTGACCAATTAAGCATACCTTTTACTATTTTAGACCTATAG
>V300016263_L3_WHPEAkcfEAAARAA-541_1_paired_trimmed_paired_merged_contig_132335
GAGCCAATAGAAAGAGTGGACAGAAGCGTAAAAGAAAAAATCAAACAAATATATAGGAAAATTTACGCACGGTTAAAGCAGTAAATTTCTGGATCAGGTAAAAAATCCAAGCTTGATTTCGGAGTTTATTTACCTTCCTTTTTTACTGATTGACCGGAATTTTATGATTTCGTTTTCCTTCTTCAGATGGTCCGTCCAAATATATGAATCTTCGGTAAAATCAACAAAAACGCGGTTTTGTTTGATCCTAAATCATATATGC
>V300016263_L3_WHPEAkcfEAAARAA-541_1_paired_trimmed_paired_merged_contig_132336
TTGGAGTGGTTAGAATAAACAAACTACAGAATCAGAAATCAAGTCTTATTAGAGTGGTTACAACTCATTTTGTTGTCTATCACATACCATTATGAAGCGACAACACACTTTAGCCTCTCTTTTTCTAATTTTTTCAATTCCTGGAAAGTCTTATAACTTGAAAGATAGATATACGTGAAAGGCTGAAGTCTCTACTTAGAAAATCATATTTCTGAACATACATAATACATCTTCCAATATTATTTAAAAGAAGAAAATGAAAAGAAAATAACAGAAAGGAAAGAGTATGTGGGAAAGTCCAGTTTTGTATCATATAGTTGTATCCCCAATAAAAATAAAAATTCTTTAATTTAAAAAATAATGAATCAAATTAAATCAGCATCAGAAGCACTCGAACTAATTTATCCAAAAGTTTTTAAACATTGTGACACCTACCTGGCTCGGCTATTCTGAATTTTTTAACATGCTTATAGAAAATACTTATATATCTCTTGATTTTATACACTTATTCTAACATGTCCAACATTCAATCATATCAAACATCTCCAGTATATGCATATAGAATATGTTTTTAACCTTCCTCTCGGTTCAACAGCTTAACCTTTATATTTGTTTATATTAGACCGCAAGTAAGGAAGTTAATGGTGCCATATTGAAAAGAAAAATAGTTGTTGCAGGATAAATAATAAACTTACTCTTATCGATAAGGCAGTGAAATGA
>V300016263_L3_WHPEAkcfEAAARAA-541_1_paired_trimmed_paired_merged_contig_132337
AAAAAAAAAAAACTAATTCAGACATGCTATAACTTGTGAAATTGGTTGATGAGAGAGTGGTGGGAAACTTTAGGTTATTGGGGGAGAGTGAATATTTTTAAGCTGTGAAAATAGAAGCATGGCCAATGCAGGCATAGAGACGCTGGTGATTTAAGGTTTAAAGGGGTTTATTGGTTCCTTTGCCAACAGACGTGGCAGGCTGTGGTAGTGAATAGTGACATCCAATGCAGTGTGTAAAATGGTATTATGGTAATGACTGTGGTAATGTGGTCGGTTATAGATAGGGGTTAATGTTGTACACATGCTAGTGATGATGCCGAGGGGATGGTAATGGAGGGTATGATATGGTAGAATAGAATTAGCAGTAGGGTAGAATGGTGGGGCAAAGTTTCAATGTGCAGTGGC
>V300016263_L3_WHPEAkcfEAAARAA-541_1_paired_trimmed_paired_merged_contig_132338
TTTCCTTCTACATGAGCTTGGTGTTCGGTTATCTTTCCATGTTCTCTTGCACTGTGATAATCTTAGTGTTACTTACGTCGCATTTAATCTGTTTAATCATGCTTGCACACACCATGTTGAACTTGACTATCACTTTGTTCGTGAAAAGGTGGCACTTGGTAGTCATTGAGCTTGTTATATTACTTCCATTGATCAACTTGTTGACCTTCTTTCCAAGGCTCTTCATCATCAACCCCGAGATGGTGTTATATGCTCCAAACTTGTTCGATTAGGCTCGTCATGTTTGCAGAATGTGGTGGTGGTAATA
>V300016263_L3_WHPEAkcfEAAARAA-541_1_paired_trimmed_paired_merged_contig_132339
TCTGGTCATTTCGATGGTGACATATTGGGGTTTTTAGAAATGTTGGTTTTCTTGTTTGTTTGTATTCATTTGGTATGCTTCTGCTGCTGCTATAATGTTATAAACTTTGAATTATGGGTTTTCAGTCTTTTGATTAACCTGCTGCTGCAATGCTTTTTAAGCTTGAAAGTTTTAATCTTTTTGCTAATCCCAAATTAGAACGGTTTACAAAGTTTAATTAGGACTGCTTTTTGATTAATTAAATGTATTGGTTTTATGCCCTAAGCTAATATCA
>V300016263_L3_WHPEAkcfEAAARAA-541_1_paired_trimmed_paired_merged_contig_132340
CAGTACGATGCCACAGTAGATTATATAAAAAATAATTAATTCTTTAAATTGTTAAAGTTCTAAAATTTATTTAAAAATGGAATAAGGAAAAAAGAAAAAAGAAAAAAGAAAATAAAAAGGGGAAATTTAACATCGCTCGTAACCTAGGGCATTGCTGTGGAGGCGTCGGCGTTGCTATCTGGACGAAGACCTTCAACTGGTGGTGGCAAAGTGCGGTACTGGCTGCAAATGAGGAGACATTAGAAACTCAATTTCAGAATTTCGGGTGAGGAGGAGTACTGCTCACTCATGTCCGGCTTCTTAAGGAATATCTTGGTTGAAGTTGAACTGAGCGGTTTCAAATTTCAGAAGGGGCAAAATTTGTTGTGCAATAAACAAGGTTTTTGAGCCAATTCCAATTCGCAGGAGAGAAGCTTTAAATTTAAGCTTGTAATAACCATCCTGAGGGTAGGTTTATTGAAGCTTTAGGAAAGGAGATGAAACAGCCGCACATCGAAAAAAGCAAACGGAAAAGAGAATAGAGTGTGTCTGCATTCAGATTTTCTGTTTGGTTATTGGGAGTGGGCGAACTAGAAAATAGAGCTAAACCAAACGGAAATGAGATGAC
>V300016263_L3_WHPEAkcfEAAARAA-541_1_paired_trimmed_paired_merged_contig_132341
TTGTCATGCACCAGCAGAAAACAAAAAATGTTCTACAACTAATTTAACCGAAAAAATGGAAGTGTTCATTTAGCAAAAGTTCCTTTTTTAATTTCTTTTTTTATGTATCTTCAATTAAAAAGAGAAAGGGATGAGACAGACGGGTTAAGAAGACATGAGATAAGATAAACTTCAACAGAAAACTAAAAGACATTAGAATTTTGAAACATTTTAGGTATTGTTCCTCCTCTCCCTTGATCTCTTTCTCTCGTCCTCTGCTCATATAAGATATTGTATATATGTCTAAGATAAGAAT
>V300016263_L3_WHPEAkcfEAAARAA-541_1_paired_trimmed_paired_merged_contig_132342
CGAGTAAAATCTGCAACAGAAATCTGCAAGTAATCTATTAAACCAATAAGCAAAACCAAAAAAATTACTGCAACAAAAATGGCAAGTTAGAATTAGAATTTTTTTGCCAGACCATTTCTTTTTGTCTTTTTCAAGTAGATAGTTCCACTGTTACTGCTTATGATATAAAACTTGAAGAACAAAAACATATATGCATAAGCATAAACACCAACCGATGATTTTGCAGCCAGAAGTCAAGAC
>V300016263_L3_WHPEAkcfEAAARAA-541_1_paired_trimmed_paired_merged_contig_132343
CCAGACCCAATTCTCCCGCTCGAAGTGTTCGTCGACTACCGTTAACCCCTTGCTGTCTTTGCACACCACCCTCGCCGAGGAGATTCTAGGCAAGAGTTGCAATAACTTGATCTGGTGTTGGAGAGAAATGATAAGGTGTGTTTTGTGTAGGGACGGAAGAGGGAATTGAGGGTTGGGAGAGTTTTGGGACGGGGGAAGAGGAGGGGAGGAGCGAGAGAGACCATAGAGAGGAATTGAAGGTAGAGGGTTGGGAAAATAG
>V300016263_L3_WHPEAkcfEAAARAA-541_1_paired_trimmed_paired_merged_contig_132344
ATCAATTTGTTCATCTCATTCTGAGGTATGATTTTCGTATTTGAATCACTGAATTTCATTGAGTATTGACAAAGTTATACGATTTAAAGATTATGCAGGAATTCGACCAAACTGAGTTTTGCGACGAGTTGTCCAAATTTCGGCAACAGGAATATTCCTAGAATATTTTATGGAATTTCTATATTCCTTGCAGTTACTTTTTTGGGTTTTGACCGGGACTCATTCTAAACTAATTTTGATATCCGTTTGGTGAAATTTTGAAATTTTAATGTAGTTCAGCTAGAATTTTAATTTTTGTTCTTGTTAACATATAATACTTAAGTAGGTGAGTCACGTTTGGAGTTG
>V300016263_L3_WHPEAkcfEAAARAA-541_1_paired_trimmed_paired_merged_contig_132345
TTTATGAGAATGAGTATCCTTTGTCTTTGATGGAACTATTGACACTAAACCTGCGATATTTAGTAGAATATTGAACAGGATGGCTCTTATCTTCTTTAGCTTCATTCCCTTAAGTAGAATATTGATAAAAGCTGGCATAATTTACTGTTAACTGTCGGGAAAATTCCGTGTTAAATTTATTGGCTTTCTTGACAAAATCAGCTATTTACTTTTCAACTTCAATGAC
>V300016263_L3_WHPEAkcfEAAARAA-541_1_paired_trimmed_paired_merged_contig_132346
GTTTTCTGTTAGATGACCTGACCAACTACATAATTGGAGTTAATTTACACTTGATTGGATGTCTGTTTGCTGTTGCATCTTGTTAATGTATGTAACTCAAAAGGCTGAGCCCATTAATTTCACTGTATCAACTTAAGAAGCATAATGATTTCCACCTTGTATGCCTAGAGTATGTGTTTACCTCATTTTCTTTATTATGTGATAGTAGTATTGACTATTGAGTGAAAAAAAAAAAAAAATCATACTAATGTTATGACCAGTGTAACCCTTTTTAGTCGGCTAGATGGAATTCCAGTAATGAATAAGATTGATATATAAGAATTGGGGGAAGCTGTTTTTCACCCTAGATGCAGTGCGAGATGGCTTATTTCTGGTCAATACTTACCTAGCCTGGTTTTAAATGGATTTTCTAGCTGGTGGGTGAAACCATTG
>V300016263_L3_WHPEAkcfEAAARAA-541_1_paired_trimmed_paired_merged_contig_132347
AAGTCAGTATGTTTATTATAGTTCTTTTGAAGAGAATACATGGGTAGTTATATAAGACTCAAATCTGCTCTGGAAATTAGCCTTGAATTAAGCTAATCAGACATGAGTTTGGTTTATTGAAATTTCTTCCTACAAATTCTAGAAACTATTGTTTTTGTTGTCACCCAAATGTATTAAGGCTCATCGTGTGGTGACGTCTGGTATGCCATCTTAGTAGTCTCTTGTGTGTTGTGGAGGTACATGATGACATCCTGTTTGTAGGCACATAATGCTTAAGTGGGAACGGGGCAATAATATTTTTCAGTTGTTTTTCTAGGGGTGCATGTTGATGGTGTAACAT
>V300016263_L3_WHPEAkcfEAAARAA-541_1_paired_trimmed_paired_merged_contig_132348
TGACATATTACACGAATTAAAACTCGCACGAATATAAGACCTTACAAGTACACAATTAACATGAATTACTCGCATGACACATCTAATTAGATAAACCTAAACAAAACTTATTGCCACGCCCACTCCACAATAGGATTCTCTGATTTTAAATTAGATTGAGAAAACCGCTACACTTACATGTTCCTGTCAACCTTAAAAGAAGGGAATTATGCTTT
>V300016263_L3_WHPEAkcfEAAARAA-541_1_paired_trimmed_paired_merged_contig_132349
GCTCGTGTCCTCCGATTCGGTCGTCGTCTTCAGCAAGACGTATTGCCCGTTCTGCGTGAACGTGAAGCAGCTCTTGACTCAATTGGGAGCCAGCTACAAGGCCATTGAGTTGGACAAAGAAAGTGACGGAGCTCAGATACAATCTAGCTATTTTTAGCTGTAATAACATATTGTTCGTATCCGTATGTGTATATTCATATCTATGTATGTATGCATACAGGACCGGCTCTGAAAGTTTGGGGCCCTTGGCAAAGGGGCTGACCCTTTAAACCGTCTCCAACCATTGGTCTAAACCTTAAATTTTTAGCACAAAAAATTTAAGTTTTAACCGAGAAATAATTTTTCTGCTCTAACCCTTATAGTCTGAAATTTTAACCTCATATTATT
>V300016263_L3_WHPEAkcfEAAARAA-541_1_paired_trimmed_paired_merged_contig_132350
TGGAAATAGCAAATGGAATTTAAAGGTGTTGATTCTGCCAATCTTTCTGTCTGTTTAACTATTTAGTAGGTGATTGATATATTTATGTAGGCATTCATTGTTCAGTTCTAAAACTGGCACCTTACAGGACACACAAAAGAACATGTTAGTGTTGTACATCTAATAAGGCCAAAACCAACCCTAACAGTGCAAAACCAAGAAAGAATAAGGATGTAGCGGAAAATTTAAAAGAGCGGATACTAAGAGTA
>V300016263_L3_WHPEAkcfEAAARAA-541_1_paired_trimmed_paired_merged_contig_132351
TAGGTGCGAACTCATTTTTATTTTATACACTAGAATTAGAATTTGGTGTATTAATTAATTAACTAAACTTTATTTATGAAGTTTTTGGTCTACTTGAGTTCATGTTACTTGCCCTCCTCCCTCATCTCCCTTCTCTCATTCTCCTGTTATCTCTCGAACTCCACCTCTCAAAGCAATACTTGTTCTGCATCAAATACTTTTTCACCCTCTTGTAGGATCTTCATTTTTTATTTATGAGAACTTTTCAGATCATTCAGAAGCCGCTAAGGAGAATAACGGGATAGTAACTTGTTCTATATGAGGT
>V300016263_L3_WHPEAkcfEAAARAA-541_1_paired_trimmed_paired_merged_contig_132352
AAAGTAGGAATTATTGGAATAAAATTTTGGTGGCAGAATGAAAGTAAGGGTTAGAGTCAGAAAAAGAAGCAAACTTTCTGGTAAATATTTTATTTAAAGGGGCTACATTTAAGTACAAAAATTCCATTTCTATGGTAGCATTTTAACACTGAACTGCTGAATAGTAATCGCTTAAACTACTGACCCGGAAGACGGGCTAAACCGATGATGCTCAGAAAAGAAAATTGCACTTACTTTGCAACCCAATGAAGTCACTT
>V300016263_L3_WHPEAkcfEAAARAA-541_1_paired_trimmed_paired_merged_contig_132353
AAGGAAAGGGGAAAACAGATCAAATATGTAATCCTGGTTTCCATGCGTGCCACCGACAGTCCAATATACAACCTGGCATCCTTCTAACATCGAATTATACTGAAAGAGATTGATGAAACCCTTGTTCTTATAAAGAATAAAGGTGGCACAAAAGCTTGTTAATTAACTTTTCGGTACAGAAATCCCCAATTCAGTGAATTGATTCCCCAAATTCGAATTCAGTTCTAAGCAAATGGGTCTTCACGGCAGTGCCTCAGACGAAATTCAAAAGCACAATGTCGCTAATACTAAACCAAAATCTTTTCGATCAAAGTGATCATACCTGTCCTGAGGTACTCAGGAGG
>V300016263_L3_WHPEAkcfEAAARAA-541_1_paired_trimmed_paired_merged_contig_132354
ATTCAGAATATACGCTGATAATTACGTGATCTGAATTAAGTGGAATTGAAGTTTTTATTTATTTATTTAGTTTAATTTCGTTAATGCTGTTTTAAGATCTGAATTGTGCTTAGTTCGTTGTGTTTAGATTGAGTAGGAGCTTAATTTTATAGAGATTTTAGTTAAATTCGAATCGAATTGAACTTAAATTATTTTTCCTGCTAGAGTTTTGTTATTGCCTTGTTCTTAATTAGTGTTAAGTTAATTATTTTGACTTAACTTTCTATTAGTAAGCTTGTAAGAGGATTTGCATGTGGTGATCTTATGGCTGATTGAATTCTGGTATTTTAATTAGTTAGGTAGGAACTTTGTAGAGCAT
>V300016263_L3_WHPEAkcfEAAARAA-541_1_paired_trimmed_paired_merged_contig_132355
GAACACAATTTCTATATTTATGACACAAGATTGCAGTGGGTTTTGTTCTAATGTCCGTCTTGTGTGTGTTCTTGATGAAATGTGCTCAAGAATTTATGCACTTGACGCAGCTGATTTCTGCGTGTAACTTCACATCGCATTGAGTCGTCGACTGTATATATCATTCTGATCAATTTGGCAAGAAAGATTTTTGGGATTTCTCTGT
>V300016263_L3_WHPEAkcfEAAARAA-541_1_paired_trimmed_paired_merged_contig_132356
AGCCATAGTAGTTCATTGCACCACAGGTCCACAGCTTAAATTTTCTTGACTCCAAAAAACAAATAACTTATAGCAACTAATAGACGAATTTGAAGCTTAAACACTGACTGACATTTCAATGCACCGAATGCATTTCAATCCACCACTCAATCAACCTGGGAATTCTAAAGAATTCATTTTATCTCAGTTTCTTACACATGACCAATGCATGAAATCATCAAGAAAGAAAAAAACAAAGTAGTTTTACCAGGCACATCAATGGCAGCAGCATGAT
>V300016263_L3_WHPEAkcfEAAARAA-541_1_paired_trimmed_paired_merged_contig_132357
TTATTGGAAACACACATAAATTTTGTACCATAAATATAGACATAGAAACTTGATCAAAAAAGCCTTTTCGTTTCCTGAATTTTGAATCAAACCATTTTTTTTTAATTTAATTTTCATTTCGATACAATAACAAGGAAGAGGTTTCAGCTCCGCAACCACTCAGGGAGGAGGAGCTGAAACCAAAAACCAGAGTCAGGGTTTTTAGAAAATTCTTGCAGTTAGATGGCGAAGCAGAGTCACAGCCTTGTCACTCTAGCAGGAAAATCCGACGAGACGGACAAAAAAAATACAGTGTGTGTAAAAAAATAAGGGATTTTTTTAGACCAATGGAGCAAGAAGACGACGCCGTCACGGAGAGCAAAGCAGACGGAGGCGGCAGGCGGTGGTCGTAGTGGTGGAGCAGGGAGCAGTATTAGCATTGCAGAGAGGAGGGCAGCCAAGTGTGGATTCAATGCGGAGAGGATCAACACGGTGCGTGTCAGGACAACCAACCCTTTGAATTCTCCGCCGGCGAGGTCCCCGTGCCTTACTAT
>V300016263_L3_WHPEAkcfEAAARAA-541_1_paired_trimmed_paired_merged_contig_132358
TTCGAAGATTCGGGTCGGGTTTGCAGGAAAAGCAAAGATCTTGAGGTTGAAGAAGAAGAAGAATAAAGGTTGAAGAAACAGAGGGTGTGTGGAGGAGTTAAGGCAGAAGAGCCAATCCATGCATCGTTCGTCGGGGGAATAATTTGTGAGGCGGCGGCAGCATATCATTTTTCGGTGGGGTGTGGGTGTGGTGCGTTTGTGCTCC
>V300016263_L3_WHPEAkcfEAAARAA-541_1_paired_trimmed_paired_merged_contig_132359
GTAAATCCCATCAGGAAAGTGTGAAGCTAGTTATGCATTTTTTCACTAATATTCACAACCAATTGCATCAAATTCATGCCGAAAATAGCAAGACGCAGAAGAGAAAAGATGGACACCCTTTGAAAAAGTATGATTAATATTCTAGAAGCTTCACCTTTCCAGATACACAACTCATCCAGACCAAGGAGAAAGAAAGAGGGTCTCTTGGAGAGAATAGCTAGCAGTTCTATTGAGAAACCCAATGATTTCATGACTTAACTTCTTCCAGCTATCTTTAGACATGTAAAAGCCTCAGCGAGACTTAAATACATACAAGCGACACCGGAGTGTGAATAACTAACTAGCACATTGTACATTCAACTATCTCCCAAGGACATTGACTCAAACAGGTTTGCAAG
>V300016263_L3_WHPEAkcfEAAARAA-541_1_paired_trimmed_paired_merged_contig_132360
TGGCAAGCATGGGTGTACCTGCCATCACTACAATCAAAGGAAAGACAGCAGGGAAGAACATTTTAATATTGCTGAATGTGTGCAGTTGCTGAGTGTGGTGTCGGTATAAAGGTTTCTCCACATGTAGTATAGGTGAATAGCTTTAACCTCATTGTATATAAGTTGGCCTTCCCCATAAGGCTTTAATTTAATTCATCGGAAATGTATGAAAGTTCAAATCAGTAGGAAATCAACTCTTCCTACATACATACACTTCGTCATTTTTAGATGGTATCAGAGCACCTTCCTGGTGCCTGAAACACTTCCGCTCGATCTCGTTGTTCATCATGAGTGACGAAGAAACTCCTAAACACAAACCACAACTCACAAC
>V300016263_L3_WHPEAkcfEAAARAA-541_1_paired_trimmed_paired_merged_contig_132361
TGAATAAACAGATTGATTTTAAATTTCGACTTTTCTTCTCAAAGTCAAATTTTCAGATATTTACACTCAGTAAAACCCAGGAGTACATCACCTTTCATGAAGAATTAAGGCAAGCAATAATGCATGCAGTACGCTTAACTACTCCTACTTTGTACTCAACAAAGAAGTAAAGGAATTCAAGAATTGCTACTCAAAGAATTAAGAATTGCTACAATCATGCCGTAAATAGCAATATTTCATAAGAGAGATCAAGCCGGAACATTTCATAAGAGAGATCTAGCCGGAACAAGTGAAAGAAAAAGAAGCATACCCTTCTTTCCGTTGAACCTCTTGTC
>V300016263_L3_WHPEAkcfEAAARAA-541_1_paired_trimmed_paired_merged_contig_132362
AGAATATATAGTAGTAGTTGGCTCACATCCTAACAGCTTAAGCTATTGGAGACAGTGTAAGCGACTATTGACTCTAGCTCTATGTGTCACATAAGGACCTCTCCGACATCACTAAGCCCACATGTGTAAACCAACAAAAGTTGGGTGGATCCAGCTGCAGACTCATAAAATCTTGCAACCATTTATAATTTTGACAGTTGACTACTGTTTC
>V300016263_L3_WHPEAkcfEAAARAA-541_1_paired_trimmed_paired_merged_contig_132363
AGCATAATAGCATACCTAATTGAACTTAAAACAGTGGTTTTTTGAACATTTTTATTCGTGGTTTTTAATGTGTTATTATAAAGAATAATCTATACTGGCATTTTCTGATTCCAGAGGGAAAAACACCAACAAAATGCAAAGTGAAAGAGACACTAGAGATGGTGTTTCTCGGTCACACGGATTGTTAGATAGTTTCCAGGGATTTGGGTCCAGAAGAAGCAAGATCCCTAGCCTTTTTGGTGGAAGGGATCCATTTGGTGATCCCTTCTTCAGTCGCCTGATTGGTAGCATCTTCGAGTCTAGTATGTTCGGTCCAAGTTCCGTTTCTAATGATACACCGGAGAGTGGTA
>V300016263_L3_WHPEAkcfEAAARAA-541_1_paired_trimmed_paired_merged_contig_132364
CAAAGTATACTCGTTCTATCTTATTTTTAAAGTTGATAAAATATATCAGAAATTTAAAATTTTAGGGACTTGCAAATGGGTCATATACTTAAACATCTGGTCTCTACATATGCTAATGTGCCTGCAGCATGTAGAACTTAAAGTTTACTAAAGAAATCCAAATTGCAAAATTATGTCAGACCTGTCACAGTTTTAAATTTTAATCTGTTAAAGAACATATCAAAATTCAAACATGTGATAGAACTTAGCAAGTAAAGCTTTAACTTACAAGGGAAAAAAGACATATCCACAGG
>V300016263_L3_WHPEAkcfEAAARAA-541_1_paired_trimmed_paired_merged_contig_132365
CTTACAGTCCCACTGCCCAACCTGTATAAACAAAACTTAGTTTATAGTAAGAACAGAAATTTGTAGTGTTTCACCATGTAGAAAGGGCCCTTCGGAAGGGCTACCTGCATTGATACACAATTACATATACAGCTCCTTCATTGACAAGATTCAACATCACCATAGCATTTCATGGAAGAACATCATAATCTTATTCCATATTAGAAAAACTGAACAATATAATGGTAACTGGGCATACCTGTGGACCATATGAAAATTCCA
>V300016263_L3_WHPEAkcfEAAARAA-541_1_paired_trimmed_paired_merged_contig_132366
CATGGCAACATTTACCTCGACGCGGTAACTCTCTGTGATGCCCCCATTGCGTTTTTACTGCCTTTTGCTAGTAAATTTTGTACCTTTTTTGGCGCATGCAGTTGTATTTTCGTTTACAACTATTGGGTTTTTGATTTTTTGACTTGTAAATTGAAAAGGAGTAATTTTGTTTGCCATTGTTGTTAAAAGTTTTGAAATTTATGAATGGCCAAGTTTTTTTTACCGTATTTTGTATGGAAAATGGGTACTTGTTTACTGTTTTTTGAGTTATGGATGGAAAGGGGGTAATTTGGCATTGACGCATTGTTGTTAAGGTTTTGAAATTTA
>V300016263_L3_WHPEAkcfEAAARAA-541_1_paired_trimmed_paired_merged_contig_132367
CAGATGGCACACGAGTCATCAACTCCGGTAAAGTTGTTGCTCTGAGCTAGACCTATACGCAGCATATATTATACATGCAATCGAGTCTTACTCAGACGTCTGAGATATCAAAAGTGATTAATAACATATGAAACAATAAGAATACAAGTAAATTATTGAGGTACAAACTGATAACCTGGTGAAGGAACTCAAAGAGACAATCACATACCATCAAATGCACTCAAAATTGTAACTGGAGAAAGCCTAACCTGCTCT
>V300016263_L3_WHPEAkcfEAAARAA-541_1_paired_trimmed_paired_merged_contig_132368
GGACGTGACGCTAGTAGGACTAAATATTGTTTGCATGAGAGGATCTCTCCTCGTGATGAGAATCTGTCTAGAACCTAGCAGTCCTTGTTATTCCAACCTAGGTCGTCCTTCTTTCCCACCACCGTCCCTGTCAACAACCTATGTAAGAACTGTCAGGAAAATATAATGGCTTTCGAAAGCTAACCCAAATCTTAAAGAATAGATTTGTAGTAAGTTAGTTCGTATGTGATCTTTGGAAATCTATTAAATGTTACACCTCCTAACCCTTAAAAAAAGTTCACCGACATCAAATCTTTTAGCTTTTCTATCTTGTTAGCAAGCGAAGAAACTCTGGAATGAAACCCAACTATATATTGAATCCTAATATCCATTTGTA
>V300016263_L3_WHPEAkcfEAAARAA-541_1_paired_trimmed_paired_merged_contig_132369
AGTCCCTTATAAGCGAACAGCTGCATTACAAATAAAAATGTCATAGCAGTTACAACATAAATCAATGGGACAGGTCAGATGGGTTTGTGCTGCTTCGCACTTTTGTGCTTAATGAAGTCGATAACTTGCAATACTACCTACAGGATTAATAAACAAAACAAAAAGGAAGTCTTTTCAAGTACGGTAGACACTAGACATTCCACATTGGATGAATGCCCTAAAGGAATGCT
>V300016263_L3_WHPEAkcfEAAARAA-541_1_paired_trimmed_paired_merged_contig_132370
GAACAACACTTTAGAAGACAAAAACCCGGAACTCATGGCATCAATGCACAGCTGTTAGCTATCGTCGTCGCCACAAAATGCCATGGTAACTCATATTTGGGCATCAGTTGTCACTGTCAAGTCACATTACATTTCACAATCTTCCTTTTCCAGTTATACTAGGTAGTTGAATAAAAAAGATGAGCATATTATAGCCAAACTTTGCCTTCTCCCAAA
>V300016263_L3_WHPEAkcfEAAARAA-541_1_paired_trimmed_paired_merged_contig_132371
ATGTGTTGCATAGGCAACTGATGGTATGTTTATTTGTTTGCGGAAAGGAAGAAAGGATAAAAGAAATGTGTATTGATAGATTCTCAAAACTAAGAATCAAAGCTTCTCTTGGTGTGGGTTCTCATTGGTGGGAACAATAATAGAGGCTTACACTGTCCAGAATATTGTCCCTTTACCTACCTAATCTTTTATGCGCAAACCTTTCCGTTTCTTCTTTTTTCTTTTGCTCACAAACAGGAATCTTTTTGTTCTTCTGAGGATAAGTGACATTTATC
>V300016263_L3_WHPEAkcfEAAARAA-541_1_paired_trimmed_paired_merged_contig_132372
CATGCATCAAATATATACCCCAGGTTAATATTGACTTCTATTCTCTATAGTCCTTATAAAAATTCTCATGTTTCTGTACTCATTTATCAATGGATCGCCCATGCCGTGTCATTGTGAATAGCCTTCATACATTTGATATCACTTCAATTAGAGTGTATAGATGTACAGGAAATGAAGAAAAGAAAGGAACTGTTACTGCTGAATGAACCCGTATCTTATTAGTATTTTATCATGAAAAAACAGTAAGCCTGTGTTGATTCAAATGCATTTCGTAATTAGGCGGTCATGAACTTCTTGCGGAA
>V300016263_L3_WHPEAkcfEAAARAA-541_1_paired_trimmed_paired_merged_contig_132373
TAACCCTGTAAACACTTCGACTTTCCAACTTACATGGTCGAAAGACTCAGAACTTGCAAATGACATCGAGAAAATCTAAGCCGAGACAAACCAAATGGGGTCGAAGGCTTGGGGACTCTCGCCCTTCGGTTTTCATGGTACTCAGAACTTGCAGTGGGAACAAGGACAACCGTTCGACAAGTCATTCAGCCATCCATTCCTTGGCAATTTAAATTTGGTAACACAGCTGCCTTAAGTGATTCTGCTATAAATATATATACACACACACACACACACATATATATAAAGGTAGCCTGACTGCCTGATGTGATACTGCTCTGTATATATATAGGGAATTGTTATTAACAAT
>V300016263_L3_WHPEAkcfEAAARAA-541_1_paired_trimmed_paired_merged_contig_132375
ATGAAAGCAAACCGCTGCTTGCATAAATGTTGTGTGCTTTGTAACATTTAGCTATCAAACCCTAGCCGTCTACCCCACTGCCGCCAGCCTCTGGCTATGGCTGGGGGCTGGGGGCCGGGGGCCGGTGGCAGCCTCTTCCTTTGTTTCCTAGCTCTTCCCCTCTCTTCCCCATCCCAGCCATCCTCCACCCCTCGCCACACTTGATTCTTCCCACCACCTCACGCTAACTACTCATTCCCAACCTTTACCTACCTCCTCTCCCCTTCCTTGCTTCTCTCCCACCATTTTGG
>V300016263_L3_WHPEAkcfEAAARAA-541_1_paired_trimmed_paired_merged_contig_132376
TTCCTCTTCAACCCTTGATCTTTTAAGTTTAAACTCAACACTAGCCTCTAACATTGCAAAGAAGCTCTCTAACTGAACTAGAAAAAATCTCAAAGCAGTCATACAGAAAACACTCAATAACGTGGGAACCTAAAACAAATATAAACATTGCTCATACATATGCAGCAAAACACGTAGTTATTTAAATACTTCATAAGTTTTCTCAAAACAAGCAGACTGGTTACCGCATAATGCATTAACTT
>V300016263_L3_WHPEAkcfEAAARAA-541_1_paired_trimmed_paired_merged_contig_132377
AGGACTACTAGTTGGATGGTAGCTCAAACGACCTGGTTGGTTTAGCCTAAAGCTGATTGAGATGAGCTTTTGTTTTGGTGTTACCGACTTTGTCAGGTCAGGCTAAGATTCAGATGGGCTGAGCTGGCTCTTATTTGACTCGGGCAAGTCTTAGTCCATCCCAGCTTAGATCCCTGATTATTCAGTGCAACTGAATGGAAGTAGGGCGTGTCCATTTGATTTGATCCATGCTCTGTTCCCATAAGAGTGTTGGTTGTGTTTTGTGCAGTTGTTTTTAGATTGTTACGAGTGCTGCCTAACTTGTTGCAAAATGGGCACTAGCTCATTCTTTATGAGCTATTGAAGTCTAGAGGCTGAATTTGTTCGATTGGATCTTTGTTTTGGTGTTTTGGAATCATTGGAATCCAATTTGTTCCTTGTGGGAATGTGACAAAATGTATACAAGGAAGCCAATGCACATGTGCATGTTTGTTACTCAGCAGGATTTCGGTGGTTAATAAGAGCTTATACTTTGAATTGTATTCATGGTGCATCAGTGCACAAACTGGTATGCTTGCTATTCCAGGATGAATTTATATGCTAATATCCAATACTATCTTCTTCTTTTTTTTTCCTATGGTCTCAGATGATGCAG
>V300016263_L3_WHPEAkcfEAAARAA-541_1_paired_trimmed_paired_merged_contig_132378
GATGAGGCCACTCTGACTCATCCTGTGTTCATCAAAAGTACGACAAAAATATAAGTTCAGTGAAATAGTGACCAATTGATAAATATACACGAAAAAAAAATTTGATTACGCGATTGTCCAATCACCATAAATATGCGTCGGTTATATATAACTTCTTGCAATTACGATCGAGCCCAAAATATCTACCAAAAAAAGGTAATAACTGAAGAAATATTGCATAAAAAAGGGAAGAAATACAAACCTGAGTTGCAAGAATCACGGCATC
>V300016263_L3_WHPEAkcfEAAARAA-541_1_paired_trimmed_paired_merged_contig_132379
GGTTTCAAAATTGGAAATTGGTTGAATTTAGAAGCAGGTTGGTTCTTGTGATAATTTAGAGGTTCTTATGTTTTTGAGTTGTTGATTATATGAATTTAGATAGGCTTCGATCGAGTAGAACCATCAAAAATGCATTACGATAACATACTTTTTCTTGTGATTTTGTTAAAGCAATGTTTAACCAGTGTATATTTTTCGTAATCTTCCATGCGTTGTTTGGTTTTTGTTAAATTTA
>V300016263_L3_WHPEAkcfEAAARAA-541_1_paired_trimmed_paired_merged_contig_132380
ATAACCGCCATTAGAGACGCCTCTGGGAGCTTTGCGAGAGAAAGAGAGAGCGCCACACAGAGAGGGAATAGAGAGAGAGAGAGAGAAGCCCTATTGGGAGAAAACAACTGCCTCTCCCCCCTTATCCCTGCCCGAGTTAAATTGTCACGCGTGCGGGATATCCATGACTCGGAACTCAGTTTCTTCACGAGTCGCCAGTTTGAACTCGGACGAGTTGGGGT
>V300016263_L3_WHPEAkcfEAAARAA-541_1_paired_trimmed_paired_merged_contig_132381
AAATACAGGTAATCATTGTAAAATAAGTTATTGTATTGATTATCCTCATTGCTAATATTGGCTACTGATGTCTTTACACTCTATTATTGTATCTTTTGAGAATATTCTTGTGTATTATTGCTTTATGCATGTTAGTTGTTACAATAGATCTCTTGTTAAAATATTGGGGTTTTCTGTGTGGACATTCTAGCATTTCGTCAGTATCTGCTGTCCTGAGTTCTGAACAGGACATGTCCCTCTAACATTGAAACTGATGGTTTTGTTTTACTAGTATCAACTTTTCCGTTCAAGTTTGGAGGAAAAGTTCATCATACTATTATTTAACTAAATATGAGATTCTCAGTTTATGTGGGAACTTTAATTATATAACTTGCTGCAAATATGCAAAGGTCATCTCTTATAGAAGTGAATCCTTTGAAAAGCTATCATTTAAATTTGTGTTCATGAAAATTAGTTACCCATGTTTACTAATACATTTTAAAATGACGCAGTCTGTAATTGAAG
>V300016263_L3_WHPEAkcfEAAARAA-541_1_paired_trimmed_paired_merged_contig_132382
GAAAAAAGGATATCAACATTTCTATCCTCAATTGCACATCCAAGGAAAAATCAGGCAAAATGCAATCCTATATTAGATTGAAGATACTGTGAAATTTTAGCCAAAATTTATTCCCAAGTAACACTGGTCTGACTCCACTTCCCCAGTCAATTCTGAAGTGTTATCACTAACAATTTGCACAGAATACACATCCTGCGACCTTAAAACTTAGGAGCTTTAAATCCAATATCCTCCATCTCTCTCGCCCTCCTTCTAACATATGCACAACACAGTTTGCCCAACTTGTTTTCAACTAGTATCTAAATT
>V300016263_L3_WHPEAkcfEAAARAA-541_1_paired_trimmed_paired_merged_contig_132383
CAGAGGAGGAAATGAAACAAAAAACTCCAACAACAAAACAGAAACCTCGGCTTAAAAGAATAAATTAAGGTTCAAAAAACATAGATAAATGCTAGTGATTGGATATAAAACTAATAACTGGAGATTAAGGAAAGCTTCCAATCAGCAACTCTAGTTCCAGTAGCTTGCACTAATAAATAAATCAGCTGGTTCCCTGTCTTATCCTTAATTTCCCCCCTACTCACCGTTAAAATGATATTATGGAAAAAAAAATACGCCCTTCACCAGTTGCATTATGATATTTTGAACCAGAATTGCTACTATACATGATCTCGTTAATACATTGTTTTCATCAATGACTTCTCTTGTTTTACTTCGACATTTATTTATTGCGTAGGAGGTGTGAATTGTTTGATGGTTACTAAGGATTTGTGAAAACGATTATAATGCCCGTTCTTGTAACACCCTATTTATAGAACAAAAACCCTTATTAATTCGTAATGTATTTGGTAAAAAGATGAGGTGAATAATCATCCATCACACCGATTAATGCAGTGATATTGTTATCTAAATGTTGAAGCGTGAACAACTATGCAACTCTCTTGAAATTGCATCAGGTAAAGATTCAGAGACGAGACTTACCAAGCACCTCTTGTGCGGTCAAGCG
>V300016263_L3_WHPEAkcfEAAARAA-541_1_paired_trimmed_paired_merged_contig_132384
CCTACTCCAGGTGGTTTCCTATCTGGGGAAGTTTATCAAAGCACGCAAAGTTAGAGAGTAATTTTCTCAATGGATAAAGCTATATCCTGTAGATAATGTAGATAGTTGTCCAATGTCAAGGGCATTCATATAAAGAATGGTCCAAGAAGTCTACTTTACCCATTCTAGATGCAGGGACAGAGAATAAAAAGGTCTACACTACTAAATGAGATAAAATTATTGTACCTGAACGATTCTTGGTTTCTTC
>V300016263_L3_WHPEAkcfEAAARAA-541_1_paired_trimmed_paired_merged_contig_132385
ATTGCCTTTTTGGTCTACCCTCTCCAAGGGTACCCTTCCCGTACTTTTACTTCTTCCACGGTCTAACTGTGTTTGCAATTTTGCTGCATATTTTTGCAATTAGAGCATATGTTTATTTTTTTAATGGACAATTGGACTTTGACATCTCTATTATTTGCTTCTGGCATCATTTTTTTTTATTTTTTTTTACAAATTTGTTGACTAATTCCTTAATTTTGAGTGTCGATGCAAAATAGTTCTCACATCTTACGGATTCCTTGAGAATAAGGTCATGTTTTGCACTCGGCAAGAGCGTACCTTGTATTTTTGAAAACGTTTAGGCTTA
>V300016263_L3_WHPEAkcfEAAARAA-541_1_paired_trimmed_paired_merged_contig_132386
ACTGTGCATCCGGATCACCCATATCCGCTGCTTCAACTAACAAGGCAGCTCCTCTGTTATGACAAAAAAGACGAAAATATAACTTACATGACCTACTTTTCCTGTTCGTTTATTTTTTTTTTCTTATCAAATGCTTATCCAGGTGCTCTAAAATACAATACAGTGTAGTAATGTAGGGAATGCAGACCATCACCATCAGTGAAGCAACAAGAAAAACCCTAAACGAATCGATTAA
>V300016263_L3_WHPEAkcfEAAARAA-541_1_paired_trimmed_paired_merged_contig_132387
ACCACACCGGCCGCGAGACGTTTTCCAAAGTTGTTAGAAGTTGGGCATCAAAAACGTTCATGATAGGATGACATGACATAGTAAATATATATATACACACGAGCGGATATGTGGCACCATTTTTCTTACATAATTTTTTTACACGTTTATTTTGGTGGGGGGGTCACTTTGTAATGTATTTTTACGATCCGAACCGTCTGACTTTTAGAATATCATTCATATATTATCTTTGCAAAAAGATTAGACAAATCAAAAAAATATTAAACCATTCATTTGTAGTGAAGAAAATAGAGGAATACAATTCTATAAAGAAATCCTAA
>V300016263_L3_WHPEAkcfEAAARAA-541_1_paired_trimmed_paired_merged_contig_132388
GAATACAATTCTATAAAGAAATCCTAAACCCTTAATCCAGCGGTCATATGGTTTTCAAATTGGATGATTTTTGGTAGATACGATCTTTGAGAGAAGATCTAAAAATAGATGGTTCGGATTATTAAAATACATTACAAAGTAGACCCTACAAAAATCTGTGTCAAAAATTATGTAAAAAATGATGTCACGGATCCGACTCCATATATATATATGTATGTATGT
>V300016263_L3_WHPEAkcfEAAARAA-541_1_paired_trimmed_paired_merged_contig_132389
AATCCCAATCGATCCCAAAAGATGAAAAATTTATAGAGATAGGCGAAAAGGTTGGCCCTTGAACACTACAGAATAGAAGAAAGACAAAGTTGTCTTAACAACAATAAACAAACAGAAAGACAACGTTTTTGGGGTGTTTTGGCAGGTTGGGGCTAATAGGTTGTCTATCGTTTCTGTTTGGTTTTTCCTTTGCGGATGAGATTTCGCGAGAGGATTAACC
>V300016263_L3_WHPEAkcfEAAARAA-541_1_paired_trimmed_paired_merged_contig_132390
AGAATTTGTAATGGGTAGTTGTTAAACTTAGGGTAAATATTGGATTTTTACGGTTTCAACACGGAGTGTGAATTATATACTGTTGATGGCTAAAGCAATATGGGGTTGTAATTGGTTTTTAGTTCTAAGTGTTGCTGGTGCTGCATTATTGCCTTGAGTAATGTTGGGGTATTAGGCATTATATTTTCCGATATGTGGGGAACTTTGTCTTCGATAGTTTATATGTCTCTACCTTAGTTGGGTTTGCAATTTATTATCCGACATATAAATAA
>V300016263_L3_WHPEAkcfEAAARAA-541_1_paired_trimmed_paired_merged_contig_132391
TTACTTTGGTCAATGCACTTGTCTTAGTGCAAATCTGGACTTAGGCCAACTCCCAAAGTTGAATAATGTTGCTTTCATTAGCAGAACTGAATGCATGATGGATATAGAGAAGCAAAAGGAAAATTGATTGACTGTGACTCAAGCTTGGGGAATTTCGGTCTAAATTCTCTTCCCAGGTTTTACGTGCTTAGCATTTTATTTAGTTGGGATTATGATTAATAACCAAGCTCACAAATTATCATCGGCGTCGCCTCCTTACTTCGACTTTGTTCGTTTGATTCCGGCCATCTTTTTGTTCGCGTTT
>V300016263_L3_WHPEAkcfEAAARAA-541_1_paired_trimmed_paired_merged_contig_132392
GAGGTATGCTTAGCCACTGATACTCCCTCTTCTATGTCTATTATTTGGGTTGAACTCGTTGTGGTGTAAAACGGTGACATCATGTCTAACGTAGGTACTCGGTATCTGGCTTAAGTTAGGTACACAAGACACCCATCCAAGATTCTGTTTTAATCAGCTATTTATTGTAATTCCAATTTAAATTACATGTTTCCTCTTCTTTCTTTTGGTACTGTCCTGCATTTTGAGACGCAATCTAGCATGTTTAGATTTTAAAGTGTGCGTATCTCTCTGTCTACAATGTCAACTCTTGAGCGTCTCCTTTTGTGAACTCTGAACTCTTACCCTGAAATG
>V300016263_L3_WHPEAkcfEAAARAA-541_1_paired_trimmed_paired_merged_contig_132393
TAATCGCGGCGGAGCACTGCCGCCTGGCGCCCAAGCGCCACCTAGGCGACCGCCTCAACCATTTTTTAGAACACTGCTACTATCGCGAATTTGTTTAAATGAAGAGCCTCTCCATCACCTTTATGTCTTCTATGTAATCTGCATGAAGAATCGATTGAACACCTTTTCCTTCTATGTCCTTGGGTGGAGGTGGTTTGGTTTGGTAGAGCTTTAAACTTCAAGATAAATCATGATGACATAACTACTTAGGCCAATTGGCTTATTGCCATTTCGGGTTTCGGTAATGGATCAAAACATGATTTAAGAATAAATATGTCCTATGTTGCCTTTACGTGCCGACAAATTTGGAAAGCAATATGTAGCGCTCTCTTTAACCATCAACCGATCAACCTAAGATAGGTAATAGCAGCAATATCCACCATGGTTGGAGCCTTCACCGAGGTGGTCTGCCCGCTAGTCATTAGTTTTCTGCCCCATAATCCTACTGCTGATGCTACGGTCCATTAGATCACACCTTACCCGGAGTACATAAAAATCAACGTGGATGTTAGTTGGGTGTTGACTACGGAATCAGGTTTTGCAGGTGTGGTGGAGCGGGACTCGGAGGGTAAATTCTTGGTTGCATGCAAATATAACGTTAAGGCCACAAGTGTTGCTATGGCGGAGGCGTTGGCAATCCTCCACGGATGCGAGTTGGGTATTTCTCAGGGCTGGAGTTCAGTTATCGTTGAGTTCGACTCATCGAAATCAATTTCTTACGCTAACCAAGGGCAGTTGGGAAGCTTTTCCCGCTCTGGTGAAGAGCAAAAGAAGGGGAATCTTTCCAAGACTATTGCTGGTCTTGGATCCCAAGATCAGCCAATATGGCGGCTGACTACTTAGCGTTGCGGTGTTGTAGGGAAATGTGCGATTTCATCTGGGTTAATCGACCTCCATCTTCCCTAGTTCATGTTCTCTGTAATGGTGGGCTTCCTTGCCCTCCCTAGGTCCTTTTTGGTAGTGTGAGGGGTGACTTTTCTTAGCATTAGATGCGGCGTCGAGAATTCTTGTACCCCCTTACACTACTTGGTGTTTCATGTTTTAACCTGGTTGTTTACCTCATTGTAGGCTTTCTTTGTATCTCTTTGGCGTCTTTGCCCTGGTAATGAAGTATCTAGTTCACCAAAAAAAAAAAAAAAAAACAAACACTCAATTAAATTGAGGGTTTCAGAAAGAAACACGTTGGGGTTCAACTAATCAAGTATCAAAATTTGACTGAAAAACTTCACTCAACAAGGTGCTTTGTATGAGTTTACTTCACATGATGTGTGGTCTAGCTTTGAGATTGGACATCTTACAAAAAAAAATGG
>V300016263_L3_WHPEAkcfEAAARAA-541_1_paired_trimmed_paired_merged_contig_132394
CTTCAGTCCAATATTGATGTATGTCCAATAAGTTGCCTCTATCAATTATTGTGTCATCGTTTACCTTTGACCCTTCCATTTGCATAAACATCCTTCTTTCGCTAGTCAAGAACATGCATATGCTTCTAGATTATGTATCCGTTGAAAAAGATTAAATGAAATAGAAGCGGCCTACCTTTATGAAAAGAATACTGCTGAGATGTCAATGAGATTAACCTGTTTGGTTTGCCATATGTAAATGAGTTTCGATTTAATGCACTTGGTGTCTATATTCTTACACATGACATAACCATTTGGCCGACTTTGGCATTAGTTATATGATTCAGGTTTCGATTTATAAGTATGTTAAACACATCAGTTTTCTTCTGAAACAGAGAAG
>V300016263_L3_WHPEAkcfEAAARAA-541_1_paired_trimmed_paired_merged_contig_132395
CATGACCAGAAAAAATTACTGAATGTCCCCACCCACCCCACTGTGATGGGCCCTACAATAAAAGTGGTTCCACATTGTTATTTTGATCCTGCTGCAATGTATCTAAATTACCCCATGACTAGCCAAGTCAAGATGGCCTGAAAATCATCTTCGATTAACTTCGAAGAGCACAGGTGTGAGAAAACAATACAGGTATGTATGAAAAACTATGATAGTGTTGGA
>V300016263_L3_WHPEAkcfEAAARAA-541_1_paired_trimmed_paired_merged_contig_132396
CATGACCAGAAAAAATTAGTGAACGTCTCCTCCCCCCCCCAACGGGCCCTACAACAAAGTTGGTGGGCCTTCCACATTGTTATTTGATCCCGCTGCAACGTATCTAAATTAACCCATGACTAGGCAAGTCAAGTTGGCCTAAAAATCATCTTAGATCAACTTCAGAGAGCACAGGTGTGAGAAAACAATACAGGTGTGTCAGTTATGTATGAAAAACTACGATTGTTGGACGTGTACCTGCCAAAAGAAGATGAACAAATGAACTTTCTAGACACCCTAATGTACTACAAAACTGTAAAGCACAACTAGGGTAGTGATATCCAACAAAATAAATTCCTTGTTGGCTGATGAGCTCTATAACGTACTTAACAATCATGTCTTAGCC
>V300016263_L3_WHPEAkcfEAAARAA-541_1_paired_trimmed_paired_merged_contig_132397
ACTGTTAACACATCATCAAATCACCAGCTCCTTATACCTGTTGTCTTTTATTGTTTGACATTAAGATACATTAATTCCAATTCATTGATTTATCATAAATGATGTAGTAATAAACTTAACAGCTGGAAAAAATAAAAAAAAAGTCTTATAGTTCAGCTTAGGTTTTGATCGTTCGTTTATGATTTGGTATTATGTCGATTCTATTTGATAAAACTCGTTGCCTAGCTTTGATGTTTGTTAAACAAAATTCCTGATCTATTCAAGCTATGTGGCATCAGGAAGTAGCAAAGAAGGTAGGAGAAG
>V300016263_L3_WHPEAkcfEAAARAA-541_1_paired_trimmed_paired_merged_contig_132398
AGGTGAACATCGAGGGAAGTCGGTCGTGAATTTTTTCTTCTAGGGTTTTCTTTCAGTTGATTATTTTAGGGTTTATGGCGTGGTCTGCGAGAAAGCACAAGCAGTCGAAATCGGAGCCCTTTGAATTTCAGAGGCAGCGGGCCGAGAAGAGGCAAAAGAGCCAGGGGTTGTAGTTTTGGAATCCAGAAGATCGGTGGCAGGGAGGTAGAAGACGACCAAATTTTTTTTTTGTTTTTTAATTTTTAATTTCCACATGGACCCTTATTGACA
>V300016263_L3_WHPEAkcfEAAARAA-541_1_paired_trimmed_paired_merged_contig_132399
AGTTCATTTTAGCGGTGCAAACCTGCAGAACAGGCAGGTCCATTGACATTATAGTAATTGCATTAGCTTGTCAAATGTCCACAAGAGTAAGAAATCATGATTGCAAAAGAAAATATAGAAGAAAGGGTATATAATAAACTGGTGCCAAGTTAGATAAATATCATAAGACATAAGGATAACAGAGGGCTGAATGGGATAATCTCATGTAGAAATTGGGTGCAGATGTGTTTTGAGGTGTCCGACTTCTGTGCAGTCCGAATCTCAGACATAGGGGGTAAGTAACAGGTCCACTAATATGGATGGCAGTGAATGGACATAGCACAAGCTACAAAACTTGTGATTATGAGAAAAATGAATACCTCACAGCTTACAAACAACATTTCACCAATAACAATTCTTTCATTGAAAGATACTTTAACCATATTATTTACCTGAAAAACAAGTCTTTTCTGCC
>V300016263_L3_WHPEAkcfEAAARAA-541_1_paired_trimmed_paired_merged_contig_132400
CGCTTCAACTAACAAAGCAGCTCCTCTGTTATAGCGAAAAATGGCATAAAGTATCAATTAAATGACCTCCATCTTGATGCATTACCAAGCAGTAATGTAGGGAATGCAGACCACCATCAGAAAAGCAACACGAGAAAACACCGAAATGAGACGATTAAACCAACGAATAAATCGAACTTACATAGCTTTGCAGGCTCCCGGGACAT
>V300016263_L3_WHPEAkcfEAAARAA-541_1_paired_trimmed_paired_merged_contig_132401
CAGTTTCCAATTTTCATAATTTTCTATGAAGCCAATTGTTCCAGTTTTGCAAGTTAATACCTCAAAATTTGCATTCCCGTTAGAACTGCGCATTTGTGGGATAATGAAGATTTGGAGATTGTCCTGATTTTTCCTGGAGATGAGCGATATATGCTGAGAAATCTAAGACAGACATCTACAAGTTTCAATTTTTTAGAAATTTTCAAAAGGTGGCACGTCCCCAAATCAGGCGTGCAGATGACGTGTTCCCCAAGCCAAGAAGGATTTGTTACTAGTTTGTTTCCGTTATTGTTTAGGTCTTTTTTTGGTTTTAGGTAAGTTTTATCAGACTTTCTAGGGTTTTTATAATATACATATAGGGCGTCCTAAACTCTCCATACCATACACCACCACCATATGCCCAATTCCGTTCGAGTTAGATAGAGAGCTTGGGACGTACCTCACCGTGGATTCCAGATTCTATTATGTGTAACTAA
>V300016263_L3_WHPEAkcfEAAARAA-541_1_paired_trimmed_paired_merged_contig_132402
CTAGCAAAGGCAAAACATTGTCCCCAATGTTTACTCATTTTTAGCACAGACCAAGTTTTTTACACAACCTTTTTCATCTTCGGGTGAGGAGTGGATTTGAACATGGGACAGTTTAAAAAAGAAGTGGAGAAATACCACTACACTAATAGCTATTTAGTTTTTAAGCAAACTCTGCAACATTGAAAAACATATGACAATTTGAAATTCTTTTGCAGGTATCAAATTTCATCTTCTAA
>V300016263_L3_WHPEAkcfEAAARAA-541_1_paired_trimmed_paired_merged_contig_132403
AAGACCAGCAGGTCTTTCTTGTTGTTCCTTGAATCAGAGAGAGCTATCTCTTTTACTCAAAAATCCGAAATCAAGTTTCTAATATAATTTATGATTTACAGCTCCAAATTTGATTTCGTTTTTGCCTATGGATTTATAAGCTTTAATCTTCAAATTGAAGCTTTAATCTAATTCGGTGGTTGGAGAAGGAGGCTGCATCTCATGTACATAGGAGAAAGCAAGATTTGGTGAC
>V300016263_L3_WHPEAkcfEAAARAA-541_1_paired_trimmed_paired_merged_contig_132404
TTTGGCCTGGCCTCAGTTTGCTGGTAATTATTAACCAAACTATTAGCATCATTCATTTCAACAAATTTCTATATCACCATTTTTAGACCAACTAAATTTGTTTATAGTACCGTGTTAAGTTCAAATCATCTAATAAGCAACATGACGTGACACAAACTGAACAATTATCAATAAGATTCCTTGAGCTCATGCAGTTTGGGAAAGTATAATGAACAATTGCCTTAATTATTTGTTTGG
>V300016263_L3_WHPEAkcfEAAARAA-541_1_paired_trimmed_paired_merged_contig_132405
CGTCGCGTGGAATCTTTGATTGAGGTAGTATTTTCTCTTTCCAGTATAATTTAAGCTACATTATCTGTATTTCTTCAGTTGCTTGATAATATCTTGAGTGGTTCTATATTAAAACCCCAACGTTCTAAAATTTTTAAATTGATTTTTCCCTGAGAAAAGAGATCTTGAATGAAAAATGGAAATTTTTTCCCCATCGTCCACCATCTCCTCCTCCCTTGTCGCTCGGTACATGCGCATGTTTTGTTAACTTGAC
>V300016263_L3_WHPEAkcfEAAARAA-541_1_paired_trimmed_paired_merged_contig_132406
TTATGTGCAAAATTTGTCAATATTCTTGTTAGATTGTCACATGAACGGCCACGTGATCACTTTTTAAAGAGTATTTATGTCAAACTACCCTTTCACTCAACGTGGATATTGACAAATTTTTCATGGAAGAATAAAAAATGATTTATGGTGGATAAACTCATGGAATTTTTCTATCGATATTCAATGTTAGGACCAAAGTGGGGACTTATGAAGATTTCAGAGAACATTTTGGCTAAGAAGCCAATGAAAATTAATCTGAGATTCTGACAAGACAATGTCATTTTATCTCTAACTTTGATTGCAGAGTCATGAACTCGTGGAGCATGGTGCTTCTGTTGCAGAAACCCCTGCAGAAGTGGTTAGGAAGTGCAAGTATACCATTGCAATGTTATCTGATCCTTCAG
>V300016263_L3_WHPEAkcfEAAARAA-541_1_paired_trimmed_paired_merged_contig_132407
TTTCATCCTACTCTTGTTTTTGTTTGTTTGTTTTTGTTTTCCTGCTTTGCTTTCTGGTGAACTACTGGAATGAATGAAGGAATAAATAAATAAATAAATATCTTTGTCTAATTGTCTCTCTGTGTTATTCACCATTAGTCTTCATTATCCGCTTCTTAGTTATTATCCAATTCGACTTTTGTGTTTGTCCTATTATTATCCATATATGATACCTTTTTCCTACTCTACTCTACTCTACTCCAATGGAATGGATACA
>V300016263_L3_WHPEAkcfEAAARAA-541_1_paired_trimmed_paired_merged_contig_132408
GAAAAGAATTCATTCATTATGACAATACTTAATATGCATTCACAAGTTTAGACGCATATACAGAAAAAAGAAAAGAAAAAAATGATTCAATAGCATACATGTAACAATGCCAGCATATATGAATGTCGTCGACAAAACCACACCCAAACCAATTTAACTATATTCAAGATACACACACACACACACACAAGTCTATTCTTATGCTTTCACGTACACAGTGATAAAATGGGCATACGGCCTCA
>V300016263_L3_WHPEAkcfEAAARAA-541_1_paired_trimmed_paired_merged_contig_132409
TCGTCCGTCAGAATAAGTGGTCCTGGCATACACAAGAAAAAACACAAAAATCAGAATCTAAGGCATAAGAGAGAGTCAGATGTTGTGAAGAAGTCGAAATAACCTGCATAGACAAATCTAAACACACAAAAGTCAAAGATTGGGCCCCAAGGGACCTTGATTATTAGCAGCCGCAGAGACTAAACGCAAAGAATGCCAAAAGAAATAATGATAAATAGCTGACAAAGCAATAAAAGGTTCTGAAATAAACACCACCGATGCATGATACCCACGAGTTTCGTTAATACCCGATGAGTGGAAGCATTTCCTAAACCCCGAGCATTTCAATATATAATTTTCATTTATGTTTCTTGCTTATCACTT
>V300016263_L3_WHPEAkcfEAAARAA-541_1_paired_trimmed_paired_merged_contig_132410
TTGGACAATGAAGTTGTATTTCACCGACTTTATTCTAATAGTCTCAGGTCTTCCACCTCTTGGACACAAGAAATATGAATGAACTGCATAATTAGGGAAGTAGACAGAGTAAAATTACTCGTCAATTTTGCAACTTGTATGCAGAACTTTGAAACATCGGCGCTCTTTTGCTGAATGATTGGATGAATAATTTTCTTCACAGAGTATAGTATCGTATCCTGACCACTTGATTATCTAATAGCTTACTTGAACATGTCTAGGTTTTACGGCTAGC
>V300016263_L3_WHPEAkcfEAAARAA-541_1_paired_trimmed_paired_merged_contig_132411
TGAAAGTACAAAAGCAAACAACATCATGATAGAGCAGAGCTATAAGCATAAAGATAGGGAGCTCGTTGCAAAAATAGTATTAGGATGCTAGGATTTTTCTTTGTAGAAAAACCAGAATACTTGATAATAAGTTGGTCCTATCTGACTAAGCCGTTCCCAAGTCAAGAATCAGCAGAATTTTCAATATCAAGTGTTTCCGTATGTTTTGTTTCACTATGAAACTAAATCCAATTTACACAAGAACTCCCGCCCAAAATGTCATC
>V300016263_L3_WHPEAkcfEAAARAA-541_1_paired_trimmed_paired_merged_contig_132412
CGACTTGTGGGCCATTGAAAGTTAAATCCTTGGGTGGTGCTTCTTATTTTGTCACTTTCATAAATGATCATTCAAGAAAAGTTTGGGCATATGCTTTAAAAATAAAAGACCAGGTGCTGTCAACATTTAAAAGCTTTCATGCTATATGGTGGAAAAAGAGACAGGAGTGAAACTGAAATGCATTCGCACCGACAATGGTAGTGAGTACCTGGGACCATTTGTTGAGTACTGTAAAATGCATGGCATTAGACATGAGCAATTTGTTTTGAGAACTCCACAACACAATGGTGTTGCGGAAAGGATGAATCACACCATTGTGGAAAAAATAAGATGTTTGTTGTCTCATGCGAAATTGCCCAAAACTTTTTGGGGGTAGGCGATGAGAACATCATGTTATTTCATTAATTTGTCTCCTTCATCACCCTTAAATGGAGATGTTCCAGAGAAGGAATGGAGTAAGAAAGGTATCTCATATGGACACTTGAAGACATTCCGGTTGCAGAGCATCTGTGCATATAACCAAGGAAGAGAGATCAAGGCTTGATGACAAGGCCAAGCAATGTGTATTCTTGGGTTATGAAGATGAAAATTTTGGCTACAA
>V300016263_L3_WHPEAkcfEAAARAA-541_1_paired_trimmed_paired_merged_contig_132413
AAGCATATCAGATCCAGTATGCGGTTGTATAACTTGAAAATTCAATGAAATGGTACATCGAAACTAAATTTAACCACACAAGTAAATAGTGAAGCAAATATAACATCCTAGGTAGAAACCATGCACGGTTTAGTTCAAACTAACAAATTCATCCACTACAGATTGATCTACGATAAATACTGACCTGAATTTCTTCTTAAAGAAAGCGGT
>V300016263_L3_WHPEAkcfEAAARAA-541_1_paired_trimmed_paired_merged_contig_132414
TTTTTTTTTTTTTTTATATTTCAAAAACATTATGAAAAGCTCCAAAGAACATAAGAACTCAATTTTAGTGTTTACAGAAATTTCCGAATTTTTTATAGAAAAATTAGTATTTTTAAAAAATCATTTTGCACTCTTGATGGAACAATTCACTTTTCTTATTTGGCAAGAGATGAGTGCCAAATGATATTTTAGAATGTACGGCTCCCAATCTAAATAATTCCTCAAAATGAAATAAAAGAATGAAGATTTTTTTTTTTATGAAACTTCGATGGTACGAGGGGATTTATTGATAACGAAAAGAAA
>V300016263_L3_WHPEAkcfEAAARAA-541_1_paired_trimmed_paired_merged_contig_132415
GACTGAGAACCTTCATCAACAGGTCATATCTCGTTCTCTCTCACAATTGCATGCCCTTGTTTAATAAACTGAATAGTTATTTGTAAAAGTGTTTCCCTGTTGGATAGCATGCCACCCGCATAAGTACAATGTGTGGTGTCTCATTCTAAATTGATTCATCTTTTCAAAAATTTGTTTACGTTGAAAGAATCGTTATTCTGTGTTCCCTGCTTACAGGCACAGGACTTTCGG
>V300016263_L3_WHPEAkcfEAAARAA-541_1_paired_trimmed_paired_merged_contig_132416
GCAGCAACATCCAACACACCAGTTCTGTTGCCTATGAGTGCTATGAAATTGCCTGGTTTCTGGTCGATGACCGATGTCACGAGATCTCCTCGAACGTTGACTTCAGCTTCGGCAGCTGCCAAGGCATCCCAGAACACCACTACCGTTGATGATCCACGCCTCAGAGAAATGGAGAAAAAGAAAACCGAAACTGAGGCCGGTCGCGAGGGCAAGAAGATCAAAGGAAGAGTGGTGTTGATGAAGAAGAATTTTCTCGGCTTTAATGACCTTAAAGCGTCGGTTCTTGATCGTGTGCACGAGCTGTTTCGCAAAGGGGT
>V300016263_L3_WHPEAkcfEAAARAA-541_1_paired_trimmed_paired_merged_contig_132417
GATTTGTCTAATTTTTTGCAATGATAGTCCATAAATAATGTACTAAAATTTAGACTGTTCGGAGAGTTGCAATACATCATAAAATCAGCCCTACAAAATAGATATCACAATGTGTGTCAAAAGCGTGGATCTTAACCCTGTATATGCCAACTAATTTTGCTGCATGCATATTTGCGCGCACATGCAGTGTGGTGGAGAGCATCGGGGAGGA
>V300016263_L3_WHPEAkcfEAAARAA-541_1_paired_trimmed_paired_merged_contig_132418
TGGCTCAAATTTGAATTCTGATATTTGACTTAACCTAATTGTTATCATTTTCAGTGATAATTGCATGAAAGTTCTTGCAGTGTCTGTTTCGGCCGGAACATATTCCCTCTGGATCCGAACCATCCGGATCCTCCAGACCTCATAATTTTGGTCGTTCCCGTAAAATCGTGCGGCTGAGGTCACTCTTCCTCTTCAACTTTTCATCATCTCTTTCCCTTCAACATCGTTGCCTTCTTCTTCAACGGCGATCAACGAAGCAAAACTGTAGAAGGAGAAAGAAGAAGAAGAAAATGG
>V300016263_L3_WHPEAkcfEAAARAA-541_1_paired_trimmed_paired_merged_contig_132419
TGGGTCTGCATTTTAGCATTTCATGAAAATTCACATGTTGATTTTACATGCATTCTTTCTATTCTTTCAGTCTCCAAGTACCGTTTTCATTCTAATATTTAGTCATATATATGTTGTCTCTCAGTTTTTAATGTTTTTCACGGTTTTGTTCTTTTGGTTCGGGATGTTATTATTTGTGTTTGTGTGTTGTGTTTGAGATTTACTAATTGCAATAATACCTGATAACAGATTTTTAAACATGACATTAGAATAATAGCTTCATGTTTAGAATTTGGTTATTTATATTTTTTAAGGACCTTTTATCGTTTTAAATTTCGTCTCTTCTCCTAATAATTCTTGACTTCGCCATTATCTGCAGTAAGAACAAAATTTTACAATAAAAGTTCACACCCGCCCCATAGCAGAAAAAGAAAAGGAATAACTACCCCATACCAAAGGAACAATACATCAACGAGGCTGATTGTATATCACATCTTCCACCTATCCTAGCTTCTATCTTATTCCAAGCACTGAAGTAGTACTTTCTTCAATTTTGTTATAGGACATCTCG
>V300016263_L3_WHPEAkcfEAAARAA-541_1_paired_trimmed_paired_merged_contig_132420
CAAGACGTTCAAAGGGAGTTGGGTAGGTTTCTGTCTATCTTGGTGGCAAAAGCTGTGGTCATTAAGAGAAATTGAGTTAAATTATTGGGTTTAAGATGGTGTGAGTTTAAAGTCATTTGGTTTTGTTGACAAGAAGCTATGGATACATTCTATGTGCAAATAAGACTGTCCTGTTTAAAGTCAATTGTTCACCGTTGGAATTTGGTTTTGGAATGGCTGCCAGTTCTTCCCTCTCAAGTGGCTTACATTCCTTATTTACATTTTCTTGTGCAGTACGTGGCTTCATTAGATCATTCACAGTGTTAGAATTTTGCACCATCATCATAGGAAATTTAACAATGATACAGATCTGCTTTGTCTAAATGCAATGCATATGGTGTAGGTTATTCCAGCTGGTCAAATGATCATAAAAAGGACATTTTTCTCTCCTCTTATGTAAACCATGTTTGGAACTTGCAGTAAAATCTAGCTAACATGTATCTGTATGGGCAGTTAGGTTTAAATCATTCAAGAATCTAATGTTGTCTAGTTTGCAGGTATATTGAGTTTTATGATGCGAT
>V300016263_L3_WHPEAkcfEAAARAA-541_1_paired_trimmed_paired_merged_contig_132422
AACAAAGAGAACTTTAAAAGCCATGGGCCATACAGATCCTTCTGATGGCTCTACCAAGGATATTCTACTGATGCAGAGAATGGGGCAAAGCATTTTACAGACCAAGGAGGACTTTATGATTGTCGACATGCAGTATGTTTGCACTCACTGTCATGAAGCAATATTATCTGGACGACGCTGGTCCTGCGGTCAGTGCAAAAATTTTCACCTCTGTGAAAGATGCCATGATGCTGAGCGCAAAAATTGTGGACAGGACGTTCACATCTCAGCCAACATGGAACGACATGTGCTTTCTCAGGTTGTGGT
>V300016263_L3_WHPEAkcfEAAARAA-541_1_paired_trimmed_paired_merged_contig_132423
AAGTAAGCCATTTGGTACCAAGGCACTGGGAATCTCATAAATGGAAGATTGCTTCCGTTACATTCATTTGATTTGTTCCAGATTTAGGATTTATGATCCTATCTTTTTTATATCTTGGATTAGTTAGTTGTGGAGATTTCATCCATTTGAAAAACATGTTTAGAAATGAATAGCAAGTATGTAAGAGATCTCTAGAGGATGCTGGCTCGTTTTGACACCTAACTGTTTGCTACTTGGGGTTGCCTAAGCTACCTTTTGCTATTCCTTTCCTAACTTCTTGAGACATACCTCTTTGTTTGATTTGCCGTTCTACCATTGCCTGTTAAAGTCACTTGGTTGGATATAAACAATGACCAAACTTGGACAAAGGGCCCCCAACATGGTAGCTTTTATCTCCTTCTGGGCTTTACAATCTGTACATTTTCAGGCATGGTCTACCTTAAAGAATCACGATTAAATTTACGGTATCTTAGGCAGGACCATGTCCTGGACAAATAAGGACCTTTATCTGGTACCCGATATTGCATCAAGCATTGAATTGTGATTGGCTGCGATCAAAATTTATTCAGGTCCACCATCCACAGAAGTTTCTTCCATTTTTATATCCATGAGTCCAGTTTATTACATTCTGCGATGCTTGTTAGGTAGCTACCATCCATCTTGAAGATTTGTGTGCAAAGTCTTGGTACACACCATTTTATGGGCATTTTTCTTTGCATATGATGCCTTGTCTAATGATTCTATACAATCTTTAATTAAATAGTTATACACAAGGTTATTTGTTTCACGTGTTGTAGGGTATCATTGGATATATAATT
>V300016263_L3_WHPEAkcfEAAARAA-541_1_paired_trimmed_paired_merged_contig_132424
CTAAATCTTTATCCAAAACTTCATTGGGTTGCAATAATACACAATCCTACAGTTTCTGTTGGACCATTGTCTTAAGAAATTCCAACTGTTGTACCCAACAACCAAAGAATGGCGAAACTTACTGCATTGACTAATGCATAACTCTGTAGTTCTATGACATAAATAAACCTTAGAACGAGCTTATACATAAACAAATAAAGTAAGTGGAGAACCATAACGTTGGGATTTACTTTGGTGCGTCTAGCATTACTCTACACAAAAAGTGCCTCTCTCTTTACATACAACGGGGATGCTAAGGTGGCGATATCCAAGCCTATACGCACTGCCGTGTTTTTAACTTGCTCACATGGCCTTCCGTGATTAATTTGGGATATCCCCACCTTCGCCCCGAGTTACATGTAAGTTTTTCTCCATAACGACATACAAAAAACAAAGATTAAACGACAAACCTAAAAACAGTTTTAACAAGTAAAGTCTTCCACCTTTGCAGAAGCACAAGGCTTCCAGATCATTAGAGGAAACAAAATAACAACCTCAACAAAACAAAACAAAAGTCAAATTTCCAACATAACTATCAGCAAAGTTGATGCTACCAAGTACATCAAACAACAAAAGTTACCTAATTTGTGATCCAGATTATGTTTGGTTTGTTTGTTTTTATTTATT
>V300016263_L3_WHPEAkcfEAAARAA-541_1_paired_trimmed_paired_merged_contig_132425
GACCTAAGGGTCTGCACAGGACGGTTCTCAGACAAAAACCCAGCCATCCTCCAGACTTCCGAAAAGAACTCCCTGTCGAGTAGAGGTCTACTCTACCTGATTGTGGGCGGGTCGGGTAGAGGTCCAAATCTGGCCTAACCCTAGGATTTAGGGTTTACGGTGATCACGAGGAAGAGGAAAATCTTACACATAACATTGTATTATTGAATTGAGATGACGTAGTAATAGTAAACTCGTTGTATGTAAATTTTGATGAAACGAGAAATAAAGAATCAAGATGTAAAAACAAATAAAGAGGTGCAATAGAACTAAGTAAGAGTACG
>V300016263_L3_WHPEAkcfEAAARAA-541_1_paired_trimmed_paired_merged_contig_132426
CCCACATAAATCTTTACAGGAACAAATAGATTAATTTGGCCATTTTGCTTGGTAGTTTGGAAAAATATTAAACCCTGCTCTCTGGGAGCAGAGGCTCTGAGTATCCACTTTTGTAACTTTGGTCTACAAAGACTACTTATAAAGTGTTGGCTGATATGAGTTGAAGCAGAACTCTTGACTAAAGTTTGAACAAGAAATCTCGTATAAATAAAAGAGTTGATTCTATGGAATAAA
>V300016263_L3_WHPEAkcfEAAARAA-541_1_paired_trimmed_paired_merged_contig_132427
ATATCCACCAGACTCCAGTTGGTCAAGTTGTATAACAACATTGGATACACCATCACTATTCAGTTACTAGGTATCTGGCTCCATCACTAGACTCTTAATTAATTATACATAACTACAAGGATCTTAGTGAGTGCTGAACTAAATAAAAGTATGTACGTGCATGGAGCGCTGTAACAATAATGACTGAGAGCATTGACCTCCCTTGTAACAAAAATGAAAGAGGACGAAGCAATGATCGATATAGCAAACCTTATATGCCTATAACTGTTTACTAATTTAACTACCG
>V300016263_L3_WHPEAkcfEAAARAA-541_1_paired_trimmed_paired_merged_contig_132428
TAATAATACAAATACTGGTAGAGCCAAATACAAGGCTCCGATGGGCTAAGCATAGAAGAAGTTTTAGTTCTATTTTTTTTTTTAGGAAATTGGACTTTCATAAAACCAAGGCAAAAGCCAAATTACAAGGAGAAAGCCACGACGGCTGACAGAAACCAACAGAGAGAAAGCAAGAGGGATGTAAAGGTTACAAGACGTAGCCGAGCACCAACAAACACGTCGATCCAACGCTTTCTAACCAAAACAACTTACGGGGGCATGGGAGACCGTCCTTGTTGAGGATTCCCACAAGCGATGATGGAGGTATTTTGACCCACACAGAATTGCGTATCCCTACCACACAATGCGACGCAACAAAGTCCGCCATAGCATTTGTTGATCTTAAGAGCCAAGACCAGGTACAAGCCTGGAAAGAACTTCCCAAAGCCAAGATAAAGCTTAGAATGAGGAAAACTTCCCAAGGAGTACAATCCAAGCCAACATTAAG
>V300016263_L3_WHPEAkcfEAAARAA-541_1_paired_trimmed_paired_merged_contig_132429
CCATTAAGAAAAAATGATAAAGAAAGCCATTGATGTGTAAAATCTAGAACAAATTGCGGAGAATAGGGGGTTTTAAGGGATAATTTCTTTTAATTAAACTTTCACTTTAACCTTTATTAAACTCATAATTTAATTGGACGGGGCAGTTTTTAATCCTTTTGGTGCAAAAAACAGAGTCCGAAAATCCACTCACTGCAATGGTATAATTTTCACTAAAACTCATCGCATACACAAATCTACTAATCCTTTTTGTAATCATCATGGCATGATCTATAACGTGAGTTTAGTTAAAATTCCAAAAACCCAATAATAAAACAAAACATTCAAGCAAATTTAACACCAAAAAAAAAAAACACCATAATTGCGACAATTTGATTCCCTTCATTCTCAGGGAATTATCCAAGATCGACCAAAACACACAATTCAGAT
>V300016263_L3_WHPEAkcfEAAARAA-541_1_paired_trimmed_paired_merged_contig_132430
ATAATTCATGTCCTTGGAAGAGATCTTATTATAGATTTTACAAAACTTTGGGACAGATTCACTTTTTCATATCATGTGGGGTATTTGGAAAACCTGTACTTGGAAGTGACCATTTTATGGTTTTTCACAAAGATTTGGGACATTAATATCACTTTCTCATATGGTTCTTTACTAATAAGAATCTGTAGTGTAGGGTATTTGATAAGCATCACAATGG
>V300016263_L3_WHPEAkcfEAAARAA-541_1_paired_trimmed_paired_merged_contig_132431
CTTGTGTTGATTTGACTGATCTTTTAGGGTATCACACCCATGCAACAAGGGTGAATTATTGTGAATAATCAAATGGACTAGGATTCAAATAGATCTCTGCAACTGTTTGATACCCCTCAGAGCTCAGACTACTATCTCGCACGTCACGTCGTAGAAAGGGTATTGAACTGACGAGAGGTAAAGTATTTTCAAATTGTTGGAACATCATGCAATATGCATACCTTTTCTTTCTTTCGGTCCATTTT
>V300016263_L3_WHPEAkcfEAAARAA-541_1_paired_trimmed_paired_merged_contig_132432
CCTTAGCCAGGTATTTTTCGATATCGAGATTGTATTTTTTCATAAGCTTATAATATACGAGTGCATTAACCAAGGTGATCTGATAAGCAAATATAGTTTTGTTTCAATGAGTCTGTCATGGTTGAGAATCATAGATTCATAGCATATGACTGGAAATTTTTAAGTAGACAACGGGAATTTTTCAAAGAATGTAGTCTTTGTACTGCAACTTTGTTGCAAAGCGAAAACAGATATGTGCATATAGACTCTAAAGCAACATGTAGCTGCACAAATTGTACATCTCAGAAACTTTCATCTGCCCTTGGGAAACCTGTTTCCAAATTATCTAGAGAACCTATAAAGTTAGGAACATGCACTCTTGCCATTTTGGCTTCGATTATGTTACTGATACAGAAACTTTCATTTCAGTGCTACCACGA
>V300016263_L3_WHPEAkcfEAAARAA-541_1_paired_trimmed_paired_merged_contig_132433
GGACTTGTGGCCTTAGAAAATGTGGTGTGAATGTTATCTATACTGGCATTCTTTAGGTTGTCCAACTAATGTTGCTCTGTACAAAGCATTTGCGTTGCCTTCCCTCCTCTTTCAAATTTTGATCGATGCACTCCAAACATACAGCCTCAGTAACCCAGGCCACAAGGACCCCTTTTTCAGAATTTGGTAGGCCTATAAAATTAATTGGGGAACTAACCCAATCCCCAAAAGAACCAACAGAGGCTTTAACCCCCACCTATACCTCCTCAGTCTATAGCTGTGGTCTTGCTTCTACATCTCTTTATCACTTATTTGGAATCTTCTGGTTAAGGTTACATTAAATTGTTGTTTCATTTTCAGGCACCAACCATTGCAGCTGCAGC
>V300016263_L3_WHPEAkcfEAAARAA-541_1_paired_trimmed_paired_merged_contig_132434
CTTCATTCCCTTTATTGGTACCGTACTATTTGTATGTATTCTTCCGCAAACTCATAGTCTAGGATACCCAAACTATTCTGAAACCTGGAAACTAAAAACGACTCAAACTTATATTTTAACTCCAATCAAGATTTCTCATTGTATCGAAACAACTCTAATCGATTTCTTCATGCCCTTCAGCATCCCGGAGAAGAAAGTGTTCATCGCTGAAACCTCAAATTGCAGTAATCACATTGACTTATACTGCAAGAAACGAGTACGGTCGTACAAACAGAAGTATTCAAAATGGTGTCTTTTCTTTGC
>V300016263_L3_WHPEAkcfEAAARAA-541_1_paired_trimmed_paired_merged_contig_132435
AATAAAAAATAAAAATAAAAAACTTAAAAAAAATTGGGGTAGGTCTCATTTGTTTTGGCGGCAAGTGTGAGCAAGAATTCCTACGCCCGCATCACATAATCTCACTGTTATCTTTTTTATGCCAATTTTCACTTAGTAAAAGCACATCTCCGTTGTAGGCTTTCCATTATGCCTAAAATAACATAACAAAATAAATATGAAATGTTTACTCACCCCAATTTGAAGGCCCTAATTTTTCGATAATTAATTGTGAATTTGTGGACAAAATGTACATTTCATGAGCATGACATGTGCAA
>V300016263_L3_WHPEAkcfEAAARAA-541_1_paired_trimmed_paired_merged_contig_132436
TTAACTGAAAATTGTTCTACTTGAAAACATATAATAACATCCCACCATAACTCAATCAAATTGAGCAAGTAAAAAATGTGGATGTATGAAACATGGACTACTACTCTTATACCAAAGAGTAATGTGAATAAATGGTTTATTAAGGATACCAAGTTTTTAAGGGCTATTAGTTGTTCCTTAATAATGTCCTCTAACCTAACTTTGGTAGTGTATAAAGCCAAGAAGTGCACTTGCAGGAAACTTGAGATATCCCCTTAACCCTAAAAATTATTCTAAAACGCACTCAACATAGAGGAAAATCAGGGTACCAAATATTTCCCATTTACCTAAATTTCGAGTCTAAACAATGGGAGGGAAAAAAAAGTTCACTATGCTTGTAAGTTATAATACTCAAACACGGACAAAGAAAGATCCAAGTGTCATATACTGCTTAAAAATCATAGCTCCAAAAAAAAACGATGCAATCTCATCTAAAAACAGGACGTTTAATAAAACAATTAGAATATAGCTTACTCCCAATCACTAAGGGCAATGCCCTATCAGTGAAAAAAATACAATTATCCAACACACTTAAACTAACCATTGTAACTTCTTCTTTCTCCTT
>V300016263_L3_WHPEAkcfEAAARAA-541_1_paired_trimmed_paired_merged_contig_132437
AAACAAACTAGGTAGTCACTAACCGACGACCATGCAGAAAGCTGAGCTTCCTTTGGAATAGTTATGTAAAGAATTTCACCGGAAAACCTAGCCCCGATTCCGTCCGTATTAAAATTTTTAGAAATTTTGATCTCTTTACTGAAGCGTCTGGGTAAAGCAGCAGATTTAGTTTCTTCAACCCTAGGTTGCTCTCCGCTGATGGTTAGGGTGCCCAACTTCGTGTTGTTTTGAATTCTAATATCTTGTCTTCTGAAACCTGGTAGACGAACTTCAAGAATTTTAGTTCCTTCCTGCTTCCATTGGCAACGCGGTTTAAAATCATCATAAC
>V300016263_L3_WHPEAkcfEAAARAA-541_1_paired_trimmed_paired_merged_contig_132438
AAAAAAAAAAAAAAAAAAGAGGGGGGGGGGGAATCTGGACACTTTCTCTGACAAGATTTACTTACTATTTTTAATTATAAATAAATAAACAAAAAGATAGAATATAATGAGACTTGTACTATTACCTTCTTACACGGATGTAGAAATGGTGGCGTTTGTTACAAGGAAGATGTTTACATAGGACATCGAATTCTTATTCAGTGGCTGCATGGTGGCTGCTGATAATTGCCACCGATGTCGGTGCTCTTTCATCTTAATCCACACCAATGCAAGGGGTGTGCTATAGCTTAAATTCTTGTAGTGAAAATTACATACAGAAAGACAGTATCTCACTCTTGCATTGCAGTAATATATC
>V300016263_L3_WHPEAkcfEAAARAA-541_1_paired_trimmed_paired_merged_contig_132439
AACACAAATCTATACTTTATTCAATATTTTCCTAAAGTTAACAACTACAACATGGTTACTACCCAAAAAAGAAGAAAATGTTTGGTTCCTAACGCATGCTTCTCATAGAATGTGGCGCTATTAAATGGAGGATTCTCATAAGATCTCCCAATGTGTCCTAGTGTTCCGACTAGTAAGTGGTAAGTGGTGGAGGATGTGAATAACCAAAAGAGCTGCTTTATCACACTGAAATCAAAACTAACCAAAACATTGTAACAGAAGCTTTTAATTAGCAAGAAATAACAGAGGTTCAAGAATGCAAGGTATAATAACTGAAATCCATACACAACTAAATCAGAATTAACCCATTTTACCT
>V300016263_L3_WHPEAkcfEAAARAA-541_1_paired_trimmed_paired_merged_contig_132440
TTAGTTTACGAAATAGTGATAGTACAATTACTTAGGTTTAATATATAGTCTATTGTATTCGGTTTAAGAAATAGTTAGTGTTTAGTTTACGAAATAGTAGTAGTACTAATGTTCAGTTTAAGAAATAGTCAGTGTTCAATTTACGAAATAGTCAGTGTTTAGTTCAAGAAGTAATGATAGTATTAGTGTTCCGTTTAAGATATAGTTAGTGTTTAGTTTAAGAAATACTGTTCAGTTTAAGAAGTAGTCAATG
>V300016263_L3_WHPEAkcfEAAARAA-541_1_paired_trimmed_paired_merged_contig_132441
TTTACTAGTTGAATTGTTGCAACAGAAAACGGAAAAAAAGAAGTGTAAAGGGAGTTCTGTGTTAAATGTTGAAGCATAGGATTTGGGTTTAAATCATACCAAACCAAAGCTTGGACTGACTATCAACCGCAGGGAAATGAAATAAAATCGTTCTACCGGGCCTGTACTGAAAACCTGAGGGTTGAAATTCACGTTGTATTTTTAAAAGTCGGTCCATTTGCCCTCTGTTATCTCAATTAGATTACATCGTATAGGACCTGGTTTAGGATGTGTTATTCCGTACAAACTCCCGCACCACGTGGCTG
>V300016263_L3_WHPEAkcfEAAARAA-541_1_paired_trimmed_paired_merged_contig_132442
AAAATTGAGGATTTGACCTGTCATTTAAAATAGGAGCCCAGTCAGTCCTATATAAAGAATTCTAGTGATCTAAATATGATATTCTCGAATCACCTTGAAAACCTTAACATGATGAATATTTAAGCACTATTTTACTATTTCTAAGGCTGTCAACAGGTGACATAATAATTCTCTCAGCCATCTTCGAAAAATTATTGACTTTGATCAAATCTTTTAGGAGATT
>V300016263_L3_WHPEAkcfEAAARAA-541_1_paired_trimmed_paired_merged_contig_132444
CATGTAAAAGTACAAACACTTTTTTCCTTTGAAAAAGAAGAAAGAAACTCACCCACTTTCTTTATATCTTCAGATTAGCATACAGAAAGACATTTTTATATATGTATTTACATGTCAAAGTAGAAATCTTTCAAACATTTAAAGCTTATTTACACAGTTACACTATGCCACATTAAAATGTTAAAAAAGTCCAACCTGATTGTGTACTTTGTCATTTCCCACTTTCACGTAAACAGATTAAATCATCTATTCTTCCTTTACTCGCACCATTTCAGTTCTTGATAAAAGATGTCATCTCTCGTATACAAATCAGTGGAGGAACACAGATGGGTAGTTGTGAAAAGTGCAATTTAATAAGGTGAAATCAAAGTAAAAAGAAGTAAATCTTATATATGTTCAGTTCTAAGTAAGGTGGAAAAGACACACACACACAAAGTGAAAAACAACTTGGTGATGGTATTTGAGATCTAATGCAGGGAACAAAAGTACCGACTAAATATAAATATCAATTGGAAAATAAACCAATTAGAGGAGATAGAAATATAAGATATCAGCATTAGCTATGTTACATACCCCAGAGACTTTCATGTACTGCCCATTCTTTGCAGTTCTGAGCTCAGCATCAGGAT
>V300016263_L3_WHPEAkcfEAAARAA-541_1_paired_trimmed_paired_merged_contig_132445
ATTTAAAAGATGTTAATCTATCAGATATAAAAATATCAAATATTAATTTTTCTTATTCATTAAAATTTGATGGAAAAAGTTTTATTATTAAATTTAAAGAATATTTTATTGAAAAATATTATTATTATAATTTAATACGGGCTGGTATTGATGGTAATACATGGAATGTAACAAATTGTAAAAATGTAGATGATTTTTATCAATGGTATCCATGGATGAGAGAAGCTGAAGGTTTTGGTTTATTAAAAATTTTTTTAGGTGAAAGTAAAATTATAATTAAACGGGACG
>V300016263_L3_WHPEAkcfEAAARAA-541_1_paired_trimmed_paired_merged_contig_132446
CCTTCCAAGAATACTCTCTGGAAAGCATAATAAATCAATCAGCATTTGAAAAAACAAGAAAACCGATAAATATCACAAATTCATCCTCAAGCAGCAAGATTCATGAAAAAGAATAACACTACAGCATATATCCCCAGAACCACACCCCTCCCTCCAAAATAACTTATGCATCTTGCATTACAAAGCCACACAATCCTGGAACAACCCAGCTCAAATTTGGCTACAAAAACCGCCTAAACCATAAGCACAAAACAGCCAAGGCAGTGCAGAAACAAATTATCTTCACTCTCAGCACCCTCCCTTAGCAAAGAACCTTCATAAGTAAGATTT
>V300016263_L3_WHPEAkcfEAAARAA-541_1_paired_trimmed_paired_merged_contig_132447
ATTATATCAACTGCAGAATTTGGAAAGGTTTGTTTCTACAATCATTTATATTTCCAAAACGTCAATTTCATTTCTGTTCACATAAGTGTTCTCTTGGACATTAAGTAGTGATACATGCTCAGTCTATTCTGCTTGTAAAAATGAGTTATATTGGTGCCTTAGGATGAAAAACTTTGACCGAAACTTTGAAATATCAGTCAATGTTTTTCAGCAGTGATGACACAAACATGGATGGAAGGTGGACCATTGCATCCTGTTGCCAGTCTTGGTGGAAATCTGAAAATTCCAATTTTTCCACCTGGTGGAATGTATTGTATCTAGGAAGATTTTTCAGCTGTTTAAATAAGCAGGGTGCGTTATGCCGGATTCATTATGTGGGTGTGTGGTGCACGCCATGTTTAGAAAGTAGTTTACAGAAAAAAAAAAAAAAAATGGAAAACAAGGGACGATGCAAAAGCAACCACTTTCATGTGAACCAGCTGAAGAGAGCAATTTTTGGACTATAGATCCAGGAGACAAATTTCAATTTACTCGGCAAAAATTTTCCCATAAAATGTGGCTTGGGTTGGACTATATATAGCTTAATTACAATGTGGATCCACAAAAGTGTTGGCCTTAATGAAGATGTGGCTTTTGTTGCAATTGGTGCGA
>V300016263_L3_WHPEAkcfEAAARAA-541_1_paired_trimmed_paired_merged_contig_132448
GCCAACTGCTTTCTTCTATTTCTTGTATGTTCCTCCTTCCATTCCCGTTTAGCTTTTCATTTATGTTATTAGACAGGTTTCACTTTCTAAATTTAATTGCATATATGTGCTGTAATTGATTAAATTTCCAATAGGCTCGATGATATTGTTGTTTGATTGTCTTAGTCCTATAAGAACACATCATCTTTTTGCTTGGCTGAAATCCAGTTCATCATCATTCGTTGTGCTTATGGTTCTGGTTTTTACTGTTCATATCATGGCTAGTTGAGAGAATCTTCAGCTTCTTTATCTTTCGA
>V300016263_L3_WHPEAkcfEAAARAA-541_1_paired_trimmed_paired_merged_contig_132449
CTCGAAACCTTTAACAACCATTGCCACTAATACTAGAAGTTTAACAACTATCCATCAGAGCATTGCATTGAATGAAAACCAAACATAGAAACAGATAAATTGCATACAACACACAATGTACCCAAACTTTAGCAGAACAAGCACAAAAAAGAACGCAAATTTATCCGAAAACATACCATTCCAAGAGCTCTCCCAACTCCA
>V300016263_L3_WHPEAkcfEAAARAA-541_1_paired_trimmed_paired_merged_contig_132450
ATCGGGAATCCGACGTATGGATCTTCCCGAATTGGTTTTTTAAGTTTGTAAAATAAATTGTTGATCTCCACTTAACTTTAGTAATTGGTGGAGATTCAACCGTCGGATCGCAATGAGATTTTAGTATGTTTTTCTTTGAGAATAATGTGGACCTTAGAAAGTTACGGATCTAGATTATGATGTGCGGATCTTCTGGATCAAATTTTGTAGCATTGTGGATCCTACTGTTGACCGAGAATTGACTTTTGGTCAACATGTTTCGAAACGTTCTAAATACTAAAATTAATACAACGGGGGACTAATTGAAGTCTAGTGGGTTTACATTAGTTAGAGATTGATTGAGTATATGAGATATGGATATTAACTTATTTTCTTTTATTAATATCGTATGTGAATATGTCTTGGTCTTATAAATGGGATTTGTATTGAAATGTGATTTTATATATTAGCCGTAGACTATGTTATTAAACATGAATTGGCTTGTGTACTGATGATGGTTGAGATATATTTGAGTTTAATTATCTTTTAGTATTGTGATTGATGTGTATGATTATTTTTTTATGATAAGGTTATCCTAGAATCCTATTT
>V300016263_L3_WHPEAkcfEAAARAA-541_1_paired_trimmed_paired_merged_contig_132451
CGATCAGCTTCTGAATAGTCTATCAATTCACAATAAGCTTTTCCAACCTGCAATTGAAGAATGCCAAAATAGTCAACTAGATGCAAGTATTAGAATATGGAAGGGCAAAAATCATTCAAAGGAGCAGCTGCAAGGGATTTGAGTTGGTGTGGTGAACATGAAATTATTGAAAAACATAGGCTTAGGTATAGAAAAATCATGGAAGACTATCTGAAGTGTAACAAAAGAGAGAATGAACTAATTACAAATAAAGCAATGAAGACTATGACAAATCGTACCACTCATCTGGTATCAAAAAATCATGGTAGACTATATGAAGTGTGTGAATGAAATAAGTCTAAAGATGAGATAAA
>V300016263_L3_WHPEAkcfEAAARAA-541_1_paired_trimmed_paired_merged_contig_132452
TTTATTTCTAATTAGTGAGTGAATGACATTTATTTAGTTTGCCAATTTAGTTTAAATATTTAGTATGTCTAGCATTACTCTTACTACCAATATCCAAAGGGGTTTGAACTGGTAAGATTAGTAAGATAGCAATAGCTCTGGTAGCTGACTGCAAAGTCAATGTATTGACAAAGTATGAAGTTTGTTTTTCTTGTTCAAAGACAATGTATGAAGTTGAGTGCAACGATACTTTAAAACT
>V300016263_L3_WHPEAkcfEAAARAA-541_1_paired_trimmed_paired_merged_contig_132453
CATTCCCTTGTGGAGAGGAAGTGGTTATACCACAATGTTTGCTCAAGGTTTGGCCTCTAGCCAGTCTATTTGCTACTCTTTCTAGTGATCACTTTAGCACATCTTACATTCGCTACCGAACATTGTAAATGTTATGTAGAAGCAACAACGCGCCAGTATAGGACTACTTAACTTGCTTTTGTTAGTTTATGTCATTAATATGTCAAGAGTTATCTATGCCCATAGTTGATGTTGTCATTGCTCAATGCTGAGTGGCAACATCAAAGAAGAGCATAGGTGGGAACTCTCGAGACGAGTGACAT
>V300016263_L3_WHPEAkcfEAAARAA-541_1_paired_trimmed_paired_merged_contig_132454
TCTCTCGATATAATCATGATCATCTGGCATAAATTAAGTTGATTGACAAGGATGCAGACTTAAATCGCATTCGAACAGATTTTGCGATAAATCTGAACAAAGGAATTAGCAGAAACTACATCATCCTACTGCATTTACAAACAAGAGATTCCCAAAAAGATTTCCTCCCTAATACCAAAATTGAGGAAAATCACCTTAAACTGTGTACTGATTTGCATATTCTGTTTTGCTTCAGAGTACTTTTAGCTTTCACTGACCTCTTCCGGAACAGTAACCGGTGATTCTTCATGCACTGCTCTTTCACTATATTTGTGTTCCGAGTTTTCATCGTCGGAGTCTGGTATTACAACAGAATCAAGGGCAGAGTTACAGATAGGTCTCTGTCTGGACCTATTCTTTGTAAAGTTTCTGTTGTCCATGACCAGATGGCTACTGTCTCCTGCTAGTCTTGAACTCCAGCGCACGCCCACAGGCTTTTGGGCGATACCATCAGTCTGAGCACAGGTCTTGTCCATCTCAGAATTTCCCGAGTCACTCTGGTCACTGT
>V300016263_L3_WHPEAkcfEAAARAA-541_1_paired_trimmed_paired_merged_contig_132455
CATACCTTAGGACCATTTCTTCAAAGATCTAACTTAGAATTGACCCCTCATCCAACTCATAATTGACTCATCATCGTGTTTCGTTGTTTGAGGACTTATCCGAAATAACATCATATTCTTGATAAGCTCTTCCACGATCATTACTGGAAATAGAGGGCTACTGAGCTAGCTTATTTCTTGACATAATTTTGTTTCTTCTACTTAATGACATAACATTACTCAAGTGAAACGTTTCGGTTTCCAAATTCCAAAACATTTGACCC
>V300016263_L3_WHPEAkcfEAAARAA-541_1_paired_trimmed_paired_merged_contig_132456
AAGTGATAGATTATGACATTGTAATCATCTCATAGGGTGATAGAATCTAAGGCTAGAATTTGATCTTGTTGTAAGTTGTTAGAGAAGAATCTCTCTTCTCTCTCTTCTAACAGTTATATTTGGTTAGAGGTGAATGGAATAGCAACCAGAACCTTCATCACTCTCGCAGCCCCATTGCTGTATTTGCTTTGCAATTTTCCCTCTTCCGAAACAATCTAAAAACTTCATAAAACTCAATACTAAAAGTGATGAACGCTAACATGGCCTCAGAGCCAGCTTCGATTGCCTAAACTGGGCATGAATCTATGAAAAGAAACTGGAATCGATTTGAGCTGTGTTTGAGCTCATTCGACGATCGAGGATGTGCGATTTCTTGAATCCAATGTATAATATGGCAGGATCGAGTACCGCTGAGCTTCGTACTCTAGTTTTCAAT
>V300016263_L3_WHPEAkcfEAAARAA-541_1_paired_trimmed_paired_merged_contig_132457
TGCATCCAGTGCATTAGCCACCAACCTGTCAATTGTGTCGTAGACAACATCAAAAGAGGAGGAAAACTAAAGACATCGTGTATACAAAGGGAATAAAGCTCCGGCAACATTACAAGCAGAACGATGGAAAAGTTCAGCAAAGATGAAATCAAAAGGCTTAAACAATTGTGAAAGCAGAAATTGCACTGATCTGAAGCATATGCCACTGTGCTAAGGAAATCAAATAGGAGCATACATTACTTGTTCCCGAAG
>V300016263_L3_WHPEAkcfEAAARAA-541_1_paired_trimmed_paired_merged_contig_132458
GTGATGGGGCCCCTGCTGATGTTTTTCACCATTACGCCTTGGCGCTGAACCACCAAGAGGAAATAGTGATACCATCACACTTTCTAATATAGAACACATTGATCTTAATTTTAATCACCCAATCCAGCCCTTTTCTTCAAGTGTTTCTTGAAATCCATGATGCCACCCTCCCATCGTGTCACAGCCTGATTTTCACATACCCATATCTCATGGGCCACCTGGTTTATGAGCCTAAAGTCGTGACTCACTAGAACCATCCCACCATCCCATGCGTTCAAGGCC
>V300016263_L3_WHPEAkcfEAAARAA-541_1_paired_trimmed_paired_merged_contig_132459
TTTCGTAACATTCAATCTGTTCTGAGAATAAGAGGGAATGGATTCAGGAGTCAGGACAGATGGAAACCACATAAAGAATTAAAAAATAAAAAATACTAACAAAGGATCATTAGCATTAGGGAGGAAAATCAGGAGCAGAGTAGATAATATTGAACAAAAACAAAATTAAATGAGAGAGAAACTTACTGTTCCCAACACGTCACTCACATCA
>V300016263_L3_WHPEAkcfEAAARAA-541_1_paired_trimmed_paired_merged_contig_132460
TCATTGAGTGTAACGCTGGCAAAAATGAAAATAAAACATTCCATGATGAACATAACAATTTGAACTGCTCCAACAATGATTTCCTAAATACAGATTGACATTATTAATTTCATAGTACTTGAATTATTTTTTTCGTTTATTGGACAATCTAGAACCATAAATTTACTAATTGTTATGCCCTGTATTAGGCACAATGCCAGACTCAATATTATACAAGGTGAAACCATGAACCATTGCCTAGATGTGCCATTCCCCAATAAACAAAACATGGGTAGAAAAACCCATAAAGCAATAATTCCAATGTCAAATGATACAACTCATTCAAATATTATAAATCAGCAGTTTACCTGATTGCACACGTTCTAGGACTAATGAAAAGAATTGTGCGGCACAAAGGACATTTGTTACCT
>V300016263_L3_WHPEAkcfEAAARAA-541_1_paired_trimmed_paired_merged_contig_132461
ACCGAACTTTAAGATGCTTGAGTGAACTTGCTGTCCCAAGACAAGTGAAGAACAACCAGCACATGCATCCAACACGCTTGAAAATGTAAAATGGTTTGGCCGAGTCCCCGATTTCAACATCAAGACGAAAAGATCCAAAGCATCCACAAACTTATGGCTTCTCACGTACCCACTGATCATAACAGTCCATGAAACCACATTCTTTTCGCTCATCTTGTCGAAAACAGAGCGAGCTTTGTTAACCCTCTTATTGCTGATATAACCATTCACCAAACTAGTCCACGAAACAACGTTCCTTTCCAACATCGCGTCAAAAACTGTCTGAGCCTCATGGATGCACCCCAATTCCATGTAACTCGAAACCAAAGAGTTCCAAGACGAGACATCCTTCACTGAAATCTCATCAAACACTCCGCTCAAAGCTACCTGATTGCCCACATTTGCGTACCCTTTCATCAGCGCTGACCCAACAAACACACTCGAGTTGAGCGCCAAGCGGACTACAACGGCATGAACCTGTGAGACCAAAACATTA
>V300016263_L3_WHPEAkcfEAAARAA-541_1_paired_trimmed_paired_merged_contig_132463
TGCAATAACATCACAATAATGACTTGGTGTTAGTTGAAACTGCAGTTTATGAAGTTAAATGAAACCCAAAAGTTGTGCTTGTCTATAAATTTCAAGGGCACGTCGGTATTTTTTTCTCTAAAACGCAAAACTTCAAAATTCGGCCACAAACCGTACTCGATTGAAATGGAGTGACAATATCATTCTCATAAACCATGCACGCCATCAAAATGATGAGAAGGTGTCACAACTTTAGTCTCTAAGTATTAAATGAGGTAAATCAACAAAAGAAACATTGCAGTTGGAGTCATTCGTTACCTCCATGATGTCCTCAGGCA
>V300016263_L3_WHPEAkcfEAAARAA-541_1_paired_trimmed_paired_merged_contig_132464
TCTCTCTCCCTCCATCCCTCCCTTCCTCCCTTCCTCTCTTACAGGAATTGGATATAGAATAACAGAACTGGTCACATCAAAATGCAGCTTATTCCAAAATATGAACATATTTTTCTTGATATTCTGACAAGACCATCCAAATCCTTTACGAACTGTAAATCTACACTTAGAAAACACATCACTGGAGCAAAGGGTATGTCTGAATTTGTAGACAAGCCTAACAAGTTATAAGTTTCTTTCTTGTGAGATAGAAGGCTGATGAGGCTCGTAAGTTGAATCCTGTGGAAACTTGAACCCTTTTATTACAATCAACGAACTTGACCAGTAAGCTATATACGATACCAAACTTGGGTAAAAAACTCTCAAACCATGGTGCTAAAAGTGATTTCTGATGAGAAACATTGATAATGTTAAAAACAGAAATGCAAAGGCAAATACACAGTTACACACACAACTTCACCAGATAGAATCCATACCAC
>V300016263_L3_WHPEAkcfEAAARAA-541_1_paired_trimmed_paired_merged_contig_132465
ATAAAAAATGTCCACACGTTTACAATAAAAGCACTTCTAACAGAAGCACTAAAAGTGCTTTCTGCGAGCAGTTCAAACTAGCAAAGTCTCCAAGAACCCAATAAACCAAAAGACGAGAAAATTAACTACAACAAACAGAACCCATCAAATATTAGCTCCAAAAGCGTACAATCCCACCATTATCTCCTAAATGCAATCACACCCAGAATTCCAAAACCATCAAAAGCTCAAAGGGAAAGCAGAAAGCTTACATCTTCCCAAGTCGGAAAAG
>V300016263_L3_WHPEAkcfEAAARAA-541_1_paired_trimmed_paired_merged_contig_132466
AAAATTTAAAATTTCAAAATTAATTGGAGAAGATGACAATTTTTAATAGTTTTAATTAACAAAGGGGGAATTAGTTGGTGTGCAAGTGATCCGATTTTATCATTTAGAAATTGTGTGACAATTTGGGAACGGTAAAAGTAGAAACTAATGGGCATATGGATATTGAATTACTGAGATAGAAAGGTATAATTTTGTGTGTGTTGCAGGGACAGATGTCACCCTTCTGATGAAGCAAGAGAGTCGCGGGGTGGGCTTATGTGTTTA
>V300016263_L3_WHPEAkcfEAAARAA-541_1_paired_trimmed_paired_merged_contig_132467
TCGTGTCTTTTAACTGCCTAGACTTGAAAATAATTTCTTGGGCTAAGAAATGAATTGTTTTGCATCGATTTTATTTCGGATTCTGGACGAATGTTTATGGCTAGTTGCGCAGTGAAATGACTCTTATTTTCGTCCTTACTTCATCTGCTAATCGACCCCCTTGAAGGCTTGATGGGATCAAATGTGATACAATGTGACTAACTTTTAAGGCTAGTTTCCTCATTGTTTTTGTCAGGCC
>V300016263_L3_WHPEAkcfEAAARAA-541_1_paired_trimmed_paired_merged_contig_132468
ATCTTCTTGTACATGATTGTGTGATATTCTTTTAGTGGCCCTAATTCCCAACAGCAGAGCGTGATTGGAATCGACACGGCTGTACATCTCAAAATCCAAGCTCCGCAACTCGAGTGCGGATATGAAGGGGCGGCAGCCGATCATCTTTAATTTGGGCAAGACAAATGTTTGTTGTATTTGCCTTGCAAACATAGATGGCCTCATAAGAAACAATATTATACAGTTGGGTGACAACCGTGGCCCAAAAGTTGCCGTCAAACTGAAACTTGCTCGAACAAGTAGTCTCTCCCCAGCTTTGTCAACTGGGATTGTGTAACAGTTTTTCTTCAAGGTTGGGAAAACTCTCAGTGTTGGTCCAATCTTCGGTGTTGGAATGGTCGTACTGTTGGAACACTTGGGACTCATCCTTGTTATGAACGTAGGCATCATCGCCGGTCGAAACTACCGAATTTTCGTCTCTGCAACAAGAGGAACCATTCCATCCACAGTCGATGCTTATGAGCAGTGCATCGGCATGGGACGGAATATTTGTGACCAACAATATTATTGCTGGCAGCGAAAAGAGAGCTACGAAATGATTGACAAGTTGTAGTAATGGAACGAGGTTAGCCATTATTTTCCATTGTTTGCAACAATTCTGTTGTTAAATGAGCACTTTATGACAGGACATCATGAATCTGTTAATTAGCCAGGATACCGAGATCTATTTGTGGTAAAACCTCACACTTGACGAATTGGGCAAGTGGTAAAGTTGGGGATAATATCGGTGTTGTTAGAGTGGGACGGGTTCGGCGATCCAAAAATCCAACACATGTACTGTGCATACTTTATTT
>V300016263_L3_WHPEAkcfEAAARAA-541_1_paired_trimmed_paired_merged_contig_132469
ATAAGACATTGAAGAACAAGGTAAACATAGGAGTTCTGGATTCTGCACATGCTTGAACTGTCCTCCATAATATCTCCTCTTATATAACGCTGTTCAAGTTTAAGCAACTTATTGACTTTCCAGTATATGCATCTCATCACCTTGATGTGGACCATAAGATTTGCGAATGTTATGATGAATGATTGCAAGTCATCTATACTTTCTTGCAGGATGGTTTATCCCCTCTTGACCT
>V300016263_L3_WHPEAkcfEAAARAA-541_1_paired_trimmed_paired_merged_contig_132470
CTCCTCGCGGCAGATTATGAGTCCTTAGCTAAGAAGGCTGATGGTTCTCAGGGTAATTTTTTCTTTCTTTAAATTTTACATGCCCTGGATCTTCCCAGTTGTAATAACCATTTCGTTCTATTGCTTGATTATTTGGTTAGTATTTATGTTTATGCTTTAGTCTGGAGCATTTGCAAGTAAAAAGCGCAAGTTAATGTTAGGCATTTTCTTGTAGTCTGGTATGGTATGTGTTAGAATAAAAAAAGTTGTCATTTTCGTATTGCCACGTTTAAATGGTCTGCATCTAAATCTTGT
>V300016263_L3_WHPEAkcfEAAARAA-541_1_paired_trimmed_paired_merged_contig_132471
ATTTGGCATACAGACCCTTCTTGATCAACACTGAAGATGTAGAATATAAACCCTTCCAGTTCAACACTGAAGAGGAAGGGTACAAACTCTTCCAGTCCAACACCGAAGCGGGGGAATTCAAGATCTGCCAGTCTAACACTGAAGACAGGATGGCGGGGTCTGTCTCCTCGTGCTCAAATGATTTGGAGAACTCATCGGATACTGCAACTACAGCTGCTCCTGGATTACCCAATTAACG
>V300016263_L3_WHPEAkcfEAAARAA-541_1_paired_trimmed_paired_merged_contig_132472
ATTTGTTTTGTCCATGTTCAGTCCTTGCATCGAGACAAACTTGACCCGAGAGCAACCAAATGCATTTTCCTTGGTTACTCATCCACACAAAAGGGATACAAATGTTACAATCCACAACTTAAGAGGTTAATTGTTTCCAAGGATGTCAGATTTCATGAAACTAACCCTTATTACAGCCAAGCTCTGGATAGTTCAAGTGAGGGGGAGAATTACTTGGATTTGTTTCCATTGCCAAGAACTGAAATCCTTGCCACTGAAGTACCTGATGCAATGGGGCCTGTTCATCACACAAATATCCCTACTGAAAATGACAACCAAGCCTCAAGTAATGATACCAACAATTCTGAATCAATCCACAGTATTGCTCCTGAGGAATCATCCTACGAGTTGCAATCAACTGCACCTCGACGCAATCCTACTCGTGAAAGACATCCTCCAGCAAGACTGCAAGACTTCGTCACTTACAAACCAAGACATCCACTGTCCCACTAC
>V300016263_L3_WHPEAkcfEAAARAA-541_1_paired_trimmed_paired_merged_contig_132473
CAGTAGCTAGATCCTTAATTTTTTGTATGGTGAGAAATCTTGTGTTTGTTAGGTCTGGTCCCGCATATCTAATCTCTACCGTTTAATGGTAATTGTCGCCAAGTTTACCTTTTTTAGTACTTGAACTGGAAGATGCAAAAAAGAATTGGATTTCATTTATGAATGAGTCAGTTCCTTACTGGAAATCGCCAAATTTACGCAGTGATTTATTTTGTGGATGCAAGTGACTACTCAGTTTCTACCCTAAAAATCAGATGTATGCATGTGTGAATATAATTGGGTGTAT
>V300016263_L3_WHPEAkcfEAAARAA-541_1_paired_trimmed_paired_merged_contig_132474
GCAATAATTTAAAGCCACAGGAAGAAACCTTTTTCAAGCAAGGTACATCAACTTATCATAACGAAAACGAGGCAAAGTACCACGCACTCATACAAAACAAAAACCAATAAACATAATTTTTATATAAAACAGCAAGGAAACAAGTCCACTCCCCAAGAAAATGATAGAAAAAAGAGCTCTCAAAAACAAAATCCTGGCGTACTCAGCCATGAAAATTAAAGCGAATCCTCCTCCCCTATATTCGGTGTTAAACCCTGACACTAACTCAGATTCACCTTCTGCGAAGTCAAAAGGAGTTCGGT
>V300016263_L3_WHPEAkcfEAAARAA-541_1_paired_trimmed_paired_merged_contig_132475
GGAAACTTCCGGGGTACTTTATAAGTACATAATTCCAAAACTGACAAATTTAAGGCCCAGCACATGTTCAGTGATGAATCTGTGGATGATGTGAAGTCAAGACTCAGAAGTGAAGGCTATGTTATGGTATGGCGGAGGCCGGAGGGCAATGGCTATCAGTTGAAATTTTGATGGCAAGGGTTTTAATTTACGATACAAATGTGCCTTTAGAAGGAAGAGTAGACGTTTACATCCAATTGTTTAAAAGTGGGAGATCGATAGACAAAGGGACAATATGCTTAAAGCCTCAAGTTATAAATTGTCAACCTGGTGAACAAATGAGAAGTATCTATTACCTGCAGTTGTTGGTGACTAAACAA
>V300016263_L3_WHPEAkcfEAAARAA-541_1_paired_trimmed_paired_merged_contig_132476
TGCAGTAAAAGATGTCCGAAATTTTATCTAGATGTTGTTCTGCACAACATATCGAAAAAAACTCAAAGTATCCCTTGTTACTATGGTTAGGCTAAGGTAAAATGGAAGCAGGTGGCTACATGCTTAAGAACACACTTATATTTTAGCTTAGTTTTCTACAGGATTCGGGAATGTCAGACCTTGTATTGAAAAGATTACAGCAGTATTAACTTTAATGATAGCATAAAAAACAAAATTAAAATTTGTACCAGTGTC
>V300016263_L3_WHPEAkcfEAAARAA-541_1_paired_trimmed_paired_merged_contig_132477
ATGATTTGGGTTTGTAATATTAGTTGGTGTGTGTTCTTATACATTGGCCTTTAGCGTTGCGAATTTCTTGATATGTTTTGGTATTGAATCTGCTAGTTTCTTGTACTGCATCAGGACTCAGGAGTCTTAGCAAATCTTGACCTGCTGTCAATCTAAATTTGTTTCATTATTGGATATTCGGGGCAATTAAACTTGAATATTTTCCTTATGATATCCTTCCATTCCTGTTTGATTCGGAGATCTCGTGTATTTTCAACTCT
>V300016263_L3_WHPEAkcfEAAARAA-541_1_paired_trimmed_paired_merged_contig_132478
CTTTTATTATCACGGATGTTGCTGAACCGAACTGCAGGGAAAGAAAAGAGTTGCCAAAGACAACAATTAAACTCTAACAATTCCATGTAAACATCAAACATAACTTAAGACGCAGTTAACAAAAGTATAATAGTTTTCTAAACCCCAGCAAAATATAACATGCAAGTTACTCCACTTAAAATAGCAGTATCCATATTCATATCATTATAAACATCAATTCTGCATATTCTCAAAAGGGAGGTGTTATTGGCACTCCAAAATTCTCA
>V300016263_L3_WHPEAkcfEAAARAA-541_1_paired_trimmed_paired_merged_contig_132479
TCTTTATCATGCATGCTTTCTTTCCTTCATATTTGTTTATATCTTTTCTGGTAGTTTTGAATTTTGATCTCATGCGTGTAGATGTACTCTTGCAGTTTCTGTGTGGATGTAAATAGAACATGCTCGAACCCACTTTCCTTGGTGAATAATTTTGGATATGTTACTGCAGAACTTGTTTATTTCTTGCTATATCTAATATTAGGGAAACAAATCATTTTAATTATGAGGATGAAATTGAGTAGCTAATATGATCTCAAATCAGGTCTTTCGCTTACTCTAGCATCAACTACACATTTTTGTTTCTAGTGTGGAATTCCCGTTTATTTGTCCTTG
>V300016263_L3_WHPEAkcfEAAARAA-541_1_paired_trimmed_paired_merged_contig_132480
CGGCCAGGGAAAGCTGTTTGTTGGAGGCATCCTACAGATTGGCGGGAGGATAGGAAGGTCAATTTCTTCTTTCCTTCATCAGTAATTTCTAGTCATGTTTACCCTTGTATAAGTAGATGGGTTCTTCACCATACCTGACATACAGTTTATCTTTTGATTCTCATGTCTTGCAAAATCTATGGGGTCCACATGAGGATTTTATTCATGACTTGTATCATAATGCAACTGAGTCAGAGGCTCAGAGGTCATGCTTCATGTTTGCTTGTTTGTTTAAAATGAGTTGTCACTTTCATATTAAGAGTTGCCAGTGAAGTATATTTGAAGAAAAAACTGGACCTGAAATAGCAATAACTGTGATGGACACTGATTTTTCCCATGAAATGCAGATATTGCGTGATTAAAGTAAGCAA
>V300016263_L3_WHPEAkcfEAAARAA-541_1_paired_trimmed_paired_merged_contig_132481
AGATTGCTGTGCTTTTTATATCCATTTATCTGTTGATATACTTATGTATGTACTAATGTCTGTATGTATAAATATGTACAGTGAAAGCCCATACAAGACGTGCTAGTCTTTGGTGTAGTGAAGATAATTTTGTTATAATTAATTGACGTGAATTGCTATTTTATGAGAAAAGCTTCCTTTTTGTTGTGCACCTCTCTCAATTCATTGATATATAGAATTTCAATTGTATATAGCTGGTGAAGGTATA
>V300016263_L3_WHPEAkcfEAAARAA-541_1_paired_trimmed_paired_merged_contig_132482
ATTTAACCTCTTTGGTCCACCATGGTAGAATTAGAAGAAAATTTAATTGTAATGTAGTGTACCCGGCTTGTGCTCCGAGGTAATAGGATTTTGTATTCGGCTTTGCTCTTTCTTTTACTTCTTATAAGTTGGTTTGGAAGCACCATGCAAGACCTTTAAGTTCTCCCACAACATGTACTTAGATGCCATTATTTGGAGATTGACTCCGATTCGGGTATTCCCTTCTTCCCGTCTGTAAGTTGGTCTTGCTTATTGTTCTGAACCTT
>V300016263_L3_WHPEAkcfEAAARAA-541_1_paired_trimmed_paired_merged_contig_132483
ACATCCCGAACGTTACCCAATTGGATAAGCACACTGGGTGGGAGCACTATTGTTCTATTTGTTGGTGGTTTTCCATCATTATCAAAAAAATATAAAAAACCAAAACAAAACAAAACAAAGGATGGCCAACAAAAGGCAAATTTCCATTGGTACAATACAAGAATCCCGTAATATATTAATGTTTAATGGGTATGAATATAATATAATAAGATGGAGGACTCAACCTCAAACCCCACCCCTGGTTGTCACATTGTATCTGCCCATGTGCCATAAACTTCCCT
>V300016263_L3_WHPEAkcfEAAARAA-541_1_paired_trimmed_paired_merged_contig_132484
ACGTTTTAGGTGGAGGTGAACAGGTGGTTTCTAATTTCCAAGACATTAAAAGAACTTATTCAAATTGACTTAACAGATTCCTTGGCGTTAGAAGTTAGAAGTTAGAGGAATAGCATTATATGGCTTAAATTTTGGACCTCAAGAAGTTAAAGCATGTGATTTCATACTTCAACCAAGTCTCATAAGTTAAACACTTCATGACATCTGTATCTAAAAAGATAGCTGCTTTATATACAGGTCAATGCTTACGACTCTGTC
>V300016263_L3_WHPEAkcfEAAARAA-541_1_paired_trimmed_paired_merged_contig_132485
ACTCCTTCGTCGCAGCCGACGACGACGAAGACGGGGGAAGCCCCACGAACCCGAGGGTCGCCATGATCGGCTCGAGCTCGTCGTGGGTCATCATGGGCTTGAAGGTCCGAGTGTACCAGAGCGCCAGCTTCCGAGTGCAGCCGCGCATGTAGTCCTCCATTTTTGCAAAACTTGGAGCTTTTTCTGGGTAGTTTTTTCTATTTTTGGATCAAAAATCGGGGGAAGAAGGGAGGAGAGCTTGAAAGTAGGGATTGGCGATTGGGGAATTC
>V300016263_L3_WHPEAkcfEAAARAA-541_1_paired_trimmed_paired_merged_contig_132486
AAACTCACTTTAGGCCATGCACAATATATACGGATCACTTTACAAAAATAATGCTTTTTGTAGAAGATTGATAAATTTTACTAAAATGTGCTAAACAGCAAAATACAACAAGCAATGGACCAGCAATACAAGATATATACCCCAAAATAAAAACCTACAATCAAAACTACATTGTAGAATGACACCAAACCCTAAAGACATCAAAACCTCCTGAAAAAGGGAACTGACTGAAGATACAGCAGCGTATCAATCTACATTAACTGAAAAGAATGGAGTAATCTTTAATTCTAGATACCGAATCCCATAGAGATTGCCCAAT
>V300016263_L3_WHPEAkcfEAAARAA-541_1_paired_trimmed_paired_merged_contig_132487
TATTTTGGAATAAGTCCATACGGATATGCTTCTTGATTCTGTTTTTTACATTTGGATTCAGACATTGCGTTGCATTGTCTATTTACTGGTTTCATTTTTTCCATCACTCACATGCCACCTACATGTTCTTTTTACATTTGGATTTAAACACTACAATGCAGTGTCTGTTTCCTAGTTCTGTTTTACTTTTGGATTCGTACATTACAGTGTCCGTTTCCCAGTTCTTTTTTTTTATCACTCACACGTCTCCTATGCTTCACACCTCGTACGACTCCTGATTTTTAGATTTCGATTCAAGCTCCGTTTCCTGGCTCTGTTTTTTACATTTGGATTTAGACACTGTAATCCGTTTCGTGGTTCTGTTTTTTACATTTGGATTCAGACA
>V300016263_L3_WHPEAkcfEAAARAA-541_1_paired_trimmed_paired_merged_contig_132488
CATGATTATAAGAATGTCAATTATCATGTAAAACTACATAGTGATGCTAAAATCTGTGATTCATCCTTTTGGAGATTATGTATTTAAGTATTTATTATGCATTCATTTTTTTAATTATAAAAGCAAGAATAGACATTATAAACTTGGCTATAAATGTAAGCTAGATATTGAAAGATTCATATTTGCACACGTGCACCAGCAACTAACAAACACGTTCTGAGATTCCAAAAACTAACTTGAACTCAATTTCCTAATCTGATGAAGT
>V300016263_L3_WHPEAkcfEAAARAA-541_1_paired_trimmed_paired_merged_contig_132489
CTTTTTGATATATACTAGCAAAACAGACCAAAACACCAGTGACCCATATGAGAAATAAAGGTAAATATGAGGAAATTGAGGGGAAAAAGAGCACATGAATCATAAAATTCACTCACAATTTGGTATACTAAAACAAATTAGGACACAAAGCAGATTAATCTAGAAACTGAAATCAAAATTGAACAACAAAATCATACCTTCTCTTTTATTAGGGCTTATCGA
>V300016263_L3_WHPEAkcfEAAARAA-541_1_paired_trimmed_paired_merged_contig_132490
GGTTCTGGTCAAACAAGATTTGCAGCCTCAATATATGAAGAAGGATACAGCAAATGACCCTTTACCACAGTGGTGAAAATGTGCCCTTGCATAACGACGTGGGTTCAAACTCCGTCGATGGCTAGTCTAACGACTAATCTAATAAAATCTATTGTTTGACAAAAGAAGAAAAAGAAAAAGGATGCGACCGAAAGCAAGATTTATTAGATGATATGAGCAAATGTTT
>V300016263_L3_WHPEAkcfEAAARAA-541_1_paired_trimmed_paired_merged_contig_132491
ACAACGAATGCTCATTGAACCCATGAAAGGGGGTACGACTACAGGGTACGAGGAGTGGACAAGCTGCACCAATTCGAGATTTTGTAGAATCCCCAAGACCTTTGGCTATTAGCTCGGGGCAATGAAGGTGTGTTAGAGCAACAAAAACGGGCTCTACGCTTCCCAGTCAGCAACGTATGGATGACATTCACGGGAATGAAAGGATGGAACATGTCAACGACACTAGGGGCCAC
>V300016263_L3_WHPEAkcfEAAARAA-541_1_paired_trimmed_paired_merged_contig_132492
AATGACCTGTGATGCAAGTGTACACAGATATCAGAAATCAACAAACCATAAAAGGAAGCCCGCGTTTGCCACTTTAGGTTATGACTTCATATGACTGAAGGATACAGCAGAAGTAATTCTGAATGTCAAAGTGTTCTGATGATTAAGCCAATTACTATCGTCCTGATAGTTATTATCTGCTTCCATATAAAATTTGTGCCTCGTAACAAAATGTTTTAATGGATTTCAATTTGAAAGTGCATGTGTTTTCTTTTAACAACTACTAGTGAAAATGTTTGCATATGAAATAAGTTTGCTTCATAAGGGAAAGAAGGAGCAATGCCATGTCAACCAAGAGTTTCTATTATCAAATATTGCAAAATGACAAGCAAAGCAACACTCGTGCATACAGAAAAGGAAAATCATGATGCAAGAAACTTAAACATACTGCC
>V300016263_L3_WHPEAkcfEAAARAA-541_1_paired_trimmed_paired_merged_contig_132493
AAAAGTAACACCAAACCAGTTCGCATCATCACTCACCGCAATTACGTTTACATCAAAAATTTCCAAAAACAATGAAACTTCTGCGTCCTTGCCGAAAGAAAACCAAGGGCAGACCAGTAGTCTCCAGGGGAACAGCTCCATCTTTTGTCTCTCTTTTTTGACAGCCTTCCTTTTGGTGCAAACCTACCCCCCGCCCTCTCTCTCTCTCTCTCTCTCTCTCTCTCTGCTTACTAATCAACATAAGCTCACTGCATATAAGATGCGTCTCTCTCTCATACTTAAGTCAACTTATAGCTCACC
>V300016263_L3_WHPEAkcfEAAARAA-541_1_paired_trimmed_paired_merged_contig_132494
ACTATCTGCTGAAACTGCCCAACATTAAATATATTTAAGATGGAAATTAAGATTTTTACTCAAGACTATATTAGCTCATGTAAGCACATTTAAAGAAAAATGAAAACCCAAATGTTTAAGAAACAGAAACTAAAAAGAAAGAAATCAAATCAGATGTAAATTTATTCTGACAACAACAAAAATTATCTTCAGATGCAACAATGTAACGGAAATCAAGCTTTACAAATATCCAAGAGGAAACATCACAAG
>V300016263_L3_WHPEAkcfEAAARAA-541_1_paired_trimmed_paired_merged_contig_132495
TTCATGTCGATGATCAGTAAAGATGACAATAGATTAAAAGTTTGCAATGAACCTCATGCATAACAATGATTAGTTTGATTATCCTAGAGCCAGATATTAGATTAAGGGGATTCTAGTTATTTTCTCAAGTCATAAACATTTTCCATGAAATTTCAGTATAGCAAGATATTGGGCCCTGAGGATTTCCATGTCAAAGTCAGTAATGAAATTGATTGCAGGTATCACAAAATTCCCCAAGTACAAGATTTTCAACCAACCCAGATACCAGTTTATTACCTAAGGAAAACCGAAGCAATCTACTTCCGGAGCTATAATAAATAATAGTTATATTGCTTCCAAGAATAAAGTGCAAGATAACCAAACATCTTTCCTAGTTTGAGGCATTTAGCAA
>V300016263_L3_WHPEAkcfEAAARAA-541_1_paired_trimmed_paired_merged_contig_132496
AATAATTACTCAACACCATATCCATTGAGCTTCTTCATACTGTTCTCTTGATCCTCCTGATAAACCATATGGCTAGCCAGTCCGCTTAGATGGAATTGTACCAGGAGCATCCTCCATAACATTCACCCTTTAATTTGTTAACATGATGCCAACAAGGAGATGATACTATGTCATCATTCCTCGAGCACAATCACAACTACATGTTATCCAAAATCATGCCCACTTCTACGTAGAGAAAGTAGGCATAAATGTTCTCAACAATTCTATTTTTATAATTTTTGGT
>V300016263_L3_WHPEAkcfEAAARAA-541_1_paired_trimmed_paired_merged_contig_132497
TCAGGTTAGGTCCACTCTCCATCTGTAGAATGCGGCTGCACCATTTCAGGTTAGGTTCTTTGCTAAGGATGCAGTTATCAGTACACAGTGCACCTGCAATCAACCTACTCTAAAACCCTAATGTAACTATATAAGCAAAGACAACTGCTCCAGAAAAAGATCCAAATCTCTTGAACTATACATAAAGTTTAAAGCTAGAAATAGATCAAATAGTTAAGTAACTTACACTGAGGTGGC
>V300016263_L3_WHPEAkcfEAAARAA-541_1_paired_trimmed_paired_merged_contig_132498
CCTTTAATAGGTCTAAGCCCATGCTGCAACAATTTTAAAGCAATCCCGATAAGTATGCAGTCGAAGAATGTGCAATCTATGCATCCAAGACAGAATAATTTCAGTTGCATGCATAATCACAATGCCATAAAATTCAATATAAAGACACCATAAACAAAGAGGACTACGTAAACCAAAAAGAAAATCAACACTGACAGTAAGCATTCCCCAAAAGAAAAAAAATGTGCAA
>V300016263_L3_WHPEAkcfEAAARAA-541_1_paired_trimmed_paired_merged_contig_132499
TCAATGATCAGAGGCTACTCCAATGGTGAGAACCCATTTTTTATCGGTGGTAGAGCTGGTGGAGACAGAGAGAGAGCATAAGGGGTTTATAAGCAAGGGCTTTCTGGTCTTTGACACTCTAAAATTTTCTATACCAGCACACCCAAGTCTTTCTATTCCAGCACTACCACCCCTTTGAATCCTTTTACAACGACCAATTTCCAATCTTTTTCATAGATTTGAGAATGGATAAGTGATTATTTGTGGTTATCTATTGTATAAGTTGG
>V300016263_L3_WHPEAkcfEAAARAA-541_1_paired_trimmed_paired_merged_contig_132500
GAATTGAACTTGTTCCAAGCTTCCTACATTGTGCCATAATTCAAGGACTGCAATTTCAGAAAGCTTGTACAATAATACTAGTGCCACACCAAAATAGGCTTGTATAATAATACTAATGTTAAATCAAGTAACCGAATCAGAAATAAAACCAACTGTTATGGGAGAACGACAAACAGATTTTCTAGAATACAGCTTCATTTATAAAAATGTCATATACCTTAAGAAGATCAAACACTTTCTC
>V300016263_L3_WHPEAkcfEAAARAA-541_1_paired_trimmed_paired_merged_contig_132501
GGTTTTTATTAAATTTTAATCTTCTTCAAGAATTAAAGTTCAAAAACCCCATTAATTAATGATTTAACTCTTGTTATTCCTCTCTGTATCGTTGATTTTTTTTTCTTCTTGTAAATGTTGCAAAACATGTTTAGTTAGTCCACACGTCTTCTGTCATGATAAATACTGGAAAATATGACAACTATATGTGCTTACGAATCATGACGTAAGTAATATATCATGATATTCTAGAAAAAGAGCGTTCTAATTCATTTGGTTCACGTCTTAATATTTTATTAGCGTTGACTCAGACCCAATA
>V300016263_L3_WHPEAkcfEAAARAA-541_1_paired_trimmed_paired_merged_contig_132502
GAGAGTAGAATGCGTTTAGGAACGTAGAATATAGGAACCTTAATGGGAAAATCTATGGAAGTAATGGAAGTTATGGTGAGGAGAAGGATAAGTATTATGTGCCTACAATAAACTAAATGGGTTGGTCTTAAGGCAAAGGATCTCGAAAACTTAGGTTTTAAACTTTGGTATTTGGGCACAAATAGTTTAAGAAGTGATGTTG
>V300016263_L3_WHPEAkcfEAAARAA-541_1_paired_trimmed_paired_merged_contig_132503
GGTTTTAATCAAATAGGACCAAATTGTATGGTGATATTTTAAATTTTGTATATGGTGATAATGTAAAGTTTGAATCTTTTTAGTGTATTTGGATTTGTTTTCTAATTTTAGTTTGTTGTTTCATGTTTAGGATTTGAATTGATAGGAGGGGAGGGGATATGGATTTAGTAGATTTGTTATGTTCGAAAATTTCGTTGTTTGAACTTTGATCTTTGAACAAGGTATAGGATGGGGAAGGCATCAAAATTTTGACTTGATGTAGAGTTCATTGTAAGATTGAAATAACGAAAGGAATAGGCTTTGATCTTGCAATTCTAACGAACTTAAG
>V300016263_L3_WHPEAkcfEAAARAA-541_1_paired_trimmed_paired_merged_contig_132504
ACATTAACAGAGCCTACTTTAGAAAATAACTCAGACAGTAACATGAGTATCACGATGCCTTTTTGGATGATGTGAGAATGCCATGAATATAGAGAAAGTGAATTATTCAAGATAGTTTGAACTGGAATTATAAGAAACTATAGTGTATTGGTCGACATTTTAAACAGTATTACAAGACAAGAAAATTGTTGTATACTTTGCAATTCCATTTTTTTTGCGTGTTTTGAGTCTGAGGACACTTATCAGATAGATGGGACTGAAATTTTACTTTAGTAACTTAATTTAGGCAATACTCATTCATCACAGGTAGATCTGTTTGAGTTTAAATAGTCCTTCTAAGATGCAGATGGGAATCATGCCTTTCTAACCTGCTCTTTCATCTTTCCCTTGTGTCTCTATTTCCTTGAACCGCAAAAGATGTTTATCTCGTGCTAATCTATTCATTGAAAATTCTCTAATGGTGGAACCCACTTCTTCAGGTTCTCGTCTTGATTTTAAAAGAAGCCCAATTTATGAATGACAGCAAGTCTCTAAAATCTCCAAGTCACGCCAAACAGTGATTGAATTGACTTACCTTGTGACTGCCGGCAAGTACAACA
>V300016263_L3_WHPEAkcfEAAARAA-541_1_paired_trimmed_paired_merged_contig_132505
CCCTCGGAATCCAGAGTTATGACTAGAAGTAGAACAAGAATTATTTAAAGATTGAGCAGCATAAGCATGAAATGGAGTAGACGAATTGGAAGCAGTCAATCTTGTTTTACGCTTTTGAAGGGAAATTTCCTTGCTCAAAAGTAAAGTTCATCAGAAGTAACAAATTCATTTCTTGTTTCAATAGAATCAACAAATGATTCATAAGCATCAGGAATACCAGAAATGATATAAGCTACCATGTCATACTCAGAAATTGGTTCACCCGTAGTACCCAATTTGTCAGAAAATTCTTTAATGGAATTGAGATAATCAATCATCGAAGAATCACCTTTTTGGATCGTCTGAATCTTAGCACAAAAACTATGAATGTGTATGTGAGAAGCACCGGCAAATCAGTTTTCCAATGAGAACCACAAAGACTTGGAATCATCCATTCTAACTGTTAGAGGAATGAGATCTTTAGAAGGAGTCGAATTGATCCAAATCATCAAGATTTGGTCTCACTCACACCAAACTTCATGTGCAGAATTAAGAACATAAATTCTAGTAGAGTCACAAACAAATTGAAAGGGACAAAAGTCAATTCCATCAATAAGTCCTAAAACTTTAAATCGCTTCAGAATTGGAAGAAATAGGATGCTCTATGTGATGTAGTTGTGACGATTCAGCTTTGTCGGCACCATATCAGCGATATTCTGAACAGTCACAGAAACAATCGAAGCAAGGAGAAGATTAGAGACTTCAACGTGAGGAGCAGAGGCTGAAGAATTCGAAGGAGAAGGAGAATTGGATGAGTTCATCGCTGAGCCATAGCTGAATCTCATAGAGAATCAGAAAGAAAATTAGAGAAAGACCTGTTTGGCAAGAGAGAAAGTGCAAGAAAATCAAGAACACGGAAGCGGAAGATCAATGTCGGTGGACTCTGGCGATGATACCATGTGAAAAATATTATCTTAGCGAGTAAGGAACTGGTTTTTTAGAGAGAAAGAGAA
>V300016263_L3_WHPEAkcfEAAARAA-541_1_paired_trimmed_paired_merged_contig_132506
CAATACTAAAATCTCAATTTCTTGAGCGCCACATTGGAATGTGAAAGCCAGCTAACATCCCATCGTACAAGATTATACGCCTCCTGAACGTCTTATTAGTGTACAACTGAACAATATTTTTTACACTAAGAGAGAGAGGGTAGGCTTAGCCTCACAATGGACCAGCAATAATATAATGGGCTAGCAATAACATGGTTGAAATTCGCTTTTGGCAATAATCGAACCTAAGACC
>V300016263_L3_WHPEAkcfEAAARAA-541_1_paired_trimmed_paired_merged_contig_132507
ATGAGCCACCGAAAACACAAAAGAAACACTTCTTTGGCACCATGCTATTATATATGATGTTTTTCTAATAGTCAAAAGGTATAGATATAGAGATGAAAGATATGGGAGCAATGAGGGATGACTAAGGGTGGTAGAAAGGAGGTGGAGAACATGTATATTGAATGGTGCATTCTCTTTCAATTTTCCTTCTCCCTCACAACATCCCCATTCACCCTTCTCCCTCTTTCCTCCCATGCATTGTTCCTTTACCAGTAACAAGGTA
>V300016263_L3_WHPEAkcfEAAARAA-541_1_paired_trimmed_paired_merged_contig_132508
TTACAATCTTGTTTCACTTTTAGAACCTTTTATCTGCAATTTGGCCTTGTGGCACTCCTGCTATGCTTTTAACACTCACCTTGACCAACGCAAAAATGTTTTGCAAAACAGAATATCCACTTGTTATTGCCCATACGATAAGGACCCTCAGAAGCCATACGTATCCTGGTCAATTGGGATATCTATAGAACATATGTATTTGGAAAGCATAGAGAGACCAACACCTCCCTAACCTCAACTTTTGAGGGTATTAACTTCTTCAGAAGTCTCTCTGCTGCATGATACTAAACTATGAAACTAAGAAATGGGGTGGAGCTTCTCACCAACTACAATTTAATGGATTGCAAAACAAAACCTTTGCTCACCCTTAAGAACAAAAGGCAAATTAGAAACCGATAATATGTAGCATCAACAAACTCATATCAACCAACTATTAACTCAGAGTCTAAACAGATTGAATTTTCTATTAATCGATTAAAAGCCCCCAAAACAAAATCTACATTTGAAACCTTAATATATT
>V300016263_L3_WHPEAkcfEAAARAA-541_1_paired_trimmed_paired_merged_contig_132509
GCCGGCAAAGAGCGGGTCCGATAGTGACTCCGATGAACCCCAGGAGTATTACACTGGTGGCGAGAAAAGTGGAATGCTTGTCCAAGACCCTGTTTGGTTCCCAGGAAAATGATCGATTTTTTCCCTACTTTGGATGGTTCATTGCTTTTAACCCTATGTTGAGGAACCCAGAAAACAGTAGAAAGCTAATCAATAATGCTGAATGTTTACGTTGAGATATCAATGCATTTTATCTTCTTTCTTCGTTTTGTAACATTCATTCTTCCGTTGCGTTTGGTTGCTGAGAAAAACCAAAGTTACAAAGTTATTACAACAACAATCAAGCCTTATCACATTAAGTGGGGTCGGTTGTATGAATTGTAGAATACCATTGCACGCCAAGTCTACGAAAAGAAAGAAAATTTCAATTCGTTGTCAATGATATCGAAATGGGGTGCAAGTAGATTATTTTTAAACTGGAGAACGTTGTGGAGTAATGTCGTAATGGGGTTCTGTTTGTAACATTCTCACTTTTGTTTCTATATGAGCTATCTGTGGAAT
>V300016263_L3_WHPEAkcfEAAARAA-541_1_paired_trimmed_paired_merged_contig_132510
TTCTCTGGTTCTTCATCCATGGACGATTCCTGGCAGTTCACACCGCTAACAATTAGTACTTCTTCGTCTTCAAAACAGAGAAGCTGCTCTGCTTTTCAAAGTGATCAGCCGCTTCAGAGCATCAAACATCAAAAGCAAGATCATCAGCAGCAGCAGCATTACTATGCTTTGGACAGAAACGAAGGATCCCAGAAGACCATTCATCGATTCTTCGACGAATGGCCCCCGAAAGATAAAGATTCATGGCTCGATTTGGATGATAAATCATCGAACAGCGGATCGGTTTCCACCACCAGGCTCTCAATCTCCATCCCTACTTCTGCTCATGACTTCCCCATCTTCACCTCAAGACATCATAATAATGACTGAGTTTTCCAGTACTGCATTTACTTTTGAATTTGTCTATGATATAAGCAATATTTACTCTAATCCCTTAAATTAACTTAAACTCCGCAAGAAAATTCAAACTCGGGTGCATCTGTTTTAGCTAATCTGGCTACCCTCACGTCGGTCAATTAGCCAATACATTGTTCATGATTTTTCAGACCCAGTTGAGATCTTTATCTAATTATTTCCATTTGTTTTTTCGCAGATGACTGAGTTTTCCAGTACTGGTTTTC
>V300016263_L3_WHPEAkcfEAAARAA-541_1_paired_trimmed_paired_merged_contig_132511
ACAGAATTTAGAGATTTGTCTTTTTTATTTTCTGAACAACAAACCAAGAATCATACAGAATATGGAGATCTGTCTATTTTTTCAGAATTGAGTCTTAGATCAACATAAAGGTAAGTAGTAAGCAACAACAAACCAAGAAACCCCATCAGTCTGGGAGAGTGAAGGGGTATCAATCCGGTGGAAATTAAGGTGTGTTCTTCATCTTGAAGTCATAATCCTCCCAATTCTTGGGGGAATCAGCATTGTCAGAAACCTCCCAATACGTGGGGGAATCAGCATAGCCATTTGGCGACTTTGGAGTCCTGCAAGGTGGTGGAGACCAGGGGTTTGGATCCCCACGTATCTCTTCCAAAATCTTGGGACTCTCGGGCT
>V300016263_L3_WHPEAkcfEAAARAA-541_1_paired_trimmed_paired_merged_contig_132512
CAACATGAGCTTTAGTTATATTTTTTTAATGTTAATTATATAGTTTATGAGCATGTGCGCACACACTGAACACCGTCGTTTCTATTCCTGTTTGAGTTACATATACCCGTATGTTGCAATTCCAAAAGAATATTATAGGCTGATTAATGAGGGTATTGTGTATAGATGGCGAATCCTTAAGCTCTGCTGTGCTCAATCCAGAAAAAGATCCCAAGAGATCTTATGT
>V300016263_L3_WHPEAkcfEAAARAA-541_1_paired_trimmed_paired_merged_contig_132513
TAGCAATGCAGGTATGCTTCAAAAGTCTGGATGAGATGTCTGATAATGGTCTTCTTCGAGGCCTTCTAGTTCCGCTCTGAGATGCAGTGGAAAGTTGACCTTGTTGATAGCGTTCATCTCTAGTAATTTTTAAACTTGCAAAACAAATATGTGGAAGCTGCCATTGAAATCGATTATCAAGTGACTTTTATGTGATTCTCGTCCTGCAGGAACC
>V300016263_L3_WHPEAkcfEAAARAA-541_1_paired_trimmed_paired_merged_contig_132514
CTTTGGGATACTCCTTCCTTAGAACCTGCAAAATTGAAAGTTATCAATTAATGGATTGCATTGCTCCTTTATCTCCATCAGATTCAAAAGCATTTAGTTCTTTGTGGTGGCTGTTCCTTTATTCCTCCAAGACGTGCGTGGATCCGTGTTATAAAGTGAATTCCATTTAGTTCAATTTAAACCTAAGAAGTAGGGATGACAAAAATGTGTTTTGACATTAGCGAGTGTTCTGACTGCATTACCAAACCATCTTCAGTAACGTATGTAATTTGGAGAAGGAAAACCTGATAAAACTCGAGAACCATACAAGCTTATGAGTCTATGACCTATGAGTCAAGGTTACTTCAACAAAATGGAAGAACTAGATTGGCA
>V300016263_L3_WHPEAkcfEAAARAA-541_1_paired_trimmed_paired_merged_contig_132515
ACAAGAAACTTCCAAGTAAGTGTGTAATAATGTTTATACTTGTGACTTTAATCTTGTTGTAGATGGCATAGCGAGTGATCCTTCCTCTTCTATTGTTCTGCTTCTTTTCAGATAGTTGGTATATGGTAAAAGTCGATTAAATCGTAAGACTTGGAAAGTAAACACTCCAACTTGAAGCAGTTTACGCAATTGCTGCTAACAAATGCTAAGACTAGTGTTAATTGAACGAAACCAAAAAACCATTGTCATGCTTCATTTCCTCAACGAGAAAACAAACCACAGTTAAATCTATCCCTCTTGTACAACATCTTGAACGGAGATGCTAATGTAACAGAATAACAGTAGCTTGGCACCTCGACCCCTTATGGTAAATAAATTCCGAGACATGGAAAGTACATACTCCAACTTGAACCACCAATTTCTGTTCTAACAAAACCTATTGTTTTGAAGAGCGTGTAACATTGTAGTCTGTAGTAGCGCTGCATCATTTATGTTGACGACCATATAAAAGATT
>V300016263_L3_WHPEAkcfEAAARAA-541_1_paired_trimmed_paired_merged_contig_132516
TGATTTGTTTAGTTTAGAGTTGTCAAATGGCTGTGTATTCTGTAATGCCTTGAAACGGCGAAAAACTTGCCTATCACGTGTTGTATACCCCTTTCTCTTTATCTCTCTCTAGTCGGATGAGAGGGAGGGGGGAAGATATATTCAGTATGTTTCATGGAAGTTTCTCTCCTCGAACCGGGTTTGTTCTGTTTGCTAATCACCACTGGGACTATTCGTGTGCTGTGATTTCTGGTCAGGAATATTAAGCACTTTTGCAAAGTGTATATCCTTATGCAGATACATTGAATAAGGAATTTATACGCTTTTGTTTACAATGCTTAATTTTCCCCTAGAAGATGATCTGGGAATTACTTGTTTACTTTTGTTGGTGGATATTGCAGGTGAAAAGGAAGATAGATTTGGTG
>V300016263_L3_WHPEAkcfEAAARAA-541_1_paired_trimmed_paired_merged_contig_132517
TAACCACATGAGATGAAAGCGATTTGCAAATAAAGGCAAAGAGTATTGAAATAATAGTAATCAGTTTTTTGTGAGCCCTAATTCAAATGACGTATGTGCCTTGTGTGATTTGAAAACAGAAGACTGAAATTACAATCCTTGTTGTTTCTGTTTGGTTAAATGAATGCTGTCATAAATCAAATATCAAACAAAGGGCGGCTGGTTGTTTCCTGATTTCGATTGTTTTCCTAAAACTGAAGCAAAGCAGCAGCATTGTAATTTGTAATTTGTAATTCGTAATTCGTAATCCGTAATTCGTAACCGG
>V300016263_L3_WHPEAkcfEAAARAA-541_1_paired_trimmed_paired_merged_contig_132518
AGTTGCCCTCTGATGATGAAAAGCATCTCATTCACAGGATCGACCATCCCTGACGATGTATGTGTTCCTGGTATTTAGGGATGACTCGAGGCGTTCACATATGGCGTCTAGAAGCTGATCGTCCATTTGTGCGAAAAAGGGTACCTGAAAACTAAAGAAAATTAGACCACCCTTCAATCTCATGAATTCAAATCAGTAATCGATCAGTGCCAACAACTTATAAATTCAGCTGCATTACGCTTATCAGCAAGTGTCAGCATGTGATCAATGGTATAGCTTGACAGTCTCCCAAACATAACGCTTACACGGCGAACAAGGGCAAGACATAAATGCCTTTGGATTTGGCGGCGGAGATCCACAGGCAAGGATTGCAAAATGTTTTTCTCATCTACACCTCTTCTGGCAATCCACTTATATTGAACAAACCGACGAACATGCTCTTGCAGCTCCGGAGGGAGCTGACGGTGCCTCATCCACTTCTCTGTGTCTCTCCTTTTTACCCGCCATTCCTCAAGTCTAATCGTTGCAGATTGCAGATAGGTCTTGAAGAAATCAGAAAGTTTATATAAAAAGTATGAATATATCAGAACCATGCGAAGG
>V300016263_L3_WHPEAkcfEAAARAA-541_1_paired_trimmed_paired_merged_contig_132519
ACGTCTGATCGTCTGAGAAGAGTATCTTCGGACGCCGACGTCGTCGATGCTTAAGAAGAAAGCAAGTGATTACGCGGGTTTGCGGGTTGATAAACCCAACGGGCCGCCTTATTGTCAAAATGTAATGGGCCATGAAGTATACGGCCCAAAATTACCTTGATTCTCGACTTAGCAATGCCCCCATTCCACTCGTCTTGTTGTCCACAACTTTTGCGTGCAAGCCCCACATCGATTGCGTGCATGCCCCTCAACTTCCCCATCAGTCCTCTCGCCCGCCTACCCCAGAAAACGTATCCAAGCGTATGTGAGTCGAAAGTATGTCGTATTCATTCTCGTATCCGATATGCGACATAA
>V300016263_L3_WHPEAkcfEAAARAA-541_1_paired_trimmed_paired_merged_contig_132520
GCCCATAATCAGTCCTCCAGTTGGAAAATCGGGTCCTGGCATGTATTCTAGTAATTCTTGCAACTACCACAGGGAAAACAAAACATCAAAAATTCAAAAGGCAAAATGAAAGGGAAAATAAAGAAACCACAAAAAGAAAAGAGAAATAGAATAAAAGTTCTTTTTAGTTGAATCGAGGGTTCAGAATATGCCCAATGAAGCCTCTTACTTCCATGAAGAAAAGTGATAGGAATGGTACTCATACTTAAACATTAACTTGTATGTCACAATAAGTGAGATGCT
>V300016263_L3_WHPEAkcfEAAARAA-541_1_paired_trimmed_paired_merged_contig_132521
ATGAAGGACTGATATCTGAGAGCGATTGAACTTGTTCCTGAGCTTTTGATAATTCAGGAAATTCCTGGTCTTCTAGCAAAGCCTGTGCTGACGGTGCAGAAATTGATGAAGTTGGAACTTGGGGAAATTCACCCGTTTGAATTTTGATTTGTAATAATCTCATGTGATTGTATCCAAAATAGCATCATCACCAGTAGCAGTCATCATTTCAGATTCCTAACAAGTCGCTATTTATCAACAGTAAAGGTAGACAAGTACTGTTCATCCAGCTTTTCTGAAGACACAGCATGAATCCACAGTG
>V300016263_L3_WHPEAkcfEAAARAA-541_1_paired_trimmed_paired_merged_contig_132522
GACTGAACTGCCAGAAGAAGGAAAAAGAATACAAAGAAGCCCTGGAAAGCTTCAATGAAAAGAACAAAGAAAAGGCTCAACTTGTAAGCACACTTATGGAGCTGTTGACCGAGAGTGAGAAGCTGAGGATGCAGAAGCTAGAGGAGCTGAGCAAGAACATAAAACCAACACTATGAATTCATCAGATGTAAAAGATTAAAGACAAAAGAGGAACCTGCATTCTTGCTCAAATTTCTTGTTTCATCGTGTCAAGCCAGAGACTATTCAAAGTTT
>V300016263_L3_WHPEAkcfEAAARAA-541_1_paired_trimmed_paired_merged_contig_132523
GTCTATCACATATATACGACCAGATCTGAAAGATAAAATAGGATTAATAAGAAGTCCAATACTTAGGCCTACACATATATACAAGCTTGAAAGACCTCACTAAGAATCTTACAGAAAAGAGCCGGTAATGCTTAAGTGATATTCAAAGAATGCAGAACTTGTCAAATACTAGGGAGTAGCAAGTATATATAAACATTAGTTGATGTCACTTATATTACCATATGTTCCATCAATTCACAACACTGGCCTCTGTGTAAGAAGATGTTGATTTTTTAAACTTTCGGATAGTTGATTTTGACACTCCGGTCAGGCCAAACATGATGATCGAAATGCTTGTGTTTGTTTCGAGGGAAATTTCAAAACTTCAACCAAGGATGTCATTCCTAGACAAACAATCTTAAAAATGCTCCAGATACCTAATCATCTAATGAAATTCGTATCTCCTGTACTATTAGAAATGGTAAAGGAATCACAGGTAGCAGATGACAAAATGTTCAGTAGAACAGCTTCAACTGCTCGATTACATGTAAAGCCTCAGTTTTAGATGAAATTAAGCATAGTGAATTGCAACATCATGAAAAATAAGTGATACTCCAAACTATTTGTGATCTTTCCCTTCACCAAGGTTGCACCACATCAACATACATCAATTGTGCTTTTAATAAACATTTTAAGACTGAGGAGGTTCCAGCTTGAAAAATTTGATCTGTGCGTGTTCTTCTCAAATTTCTTTTCGTTTATCCTTAAACATTTCAGATTGGCTGCCTAACAAGAAATTTCACTTGCTTAACTTCATAAGAACTACTTTTCCAATTAAGACCAAACAGTATAACAGTCCATGCAACATGAAATTTAGTATCTTACATTAATGCAGGTAGTACAAGGAAAC
>V300016263_L3_WHPEAkcfEAAARAA-541_1_paired_trimmed_paired_merged_contig_132524
TTTTGTTATATATATATGAATTTTATGTTTGATGATTGTATACTTCTATAAGTATCAACTATGGTTTTGGACTTGAAAACTTTTAAGGGTTTCTTATGGTGTCATAACTTTTGCATGCTAGTCATATTAATTGATATTTCCCAGTCAATATATTTCGGTAAGATTAGTTTGATACGAGTAATCTTTCTAGTGCTGCAGATTTATCTTTTGAAATCGAAAAAAACAGTTGTTTAATCTAGAAAATCTAGAAACTGACTCACAAAACTCCGCTAAGCCATTTCAAGATTATGAACTTGAAAATTACAGAGGTCAA
>V300016263_L3_WHPEAkcfEAAARAA-541_1_paired_trimmed_paired_merged_contig_132525
TGGAGGTTCGCGGCCACGAGCAGCCGAAGAAGACGGCGGGCGCGATAGTCTGGATCATGGCCGCTGCTTTCGGTATCGGGCTTTTTGTTCTCATCGCTGGGACCCGCTGCTTCCGCGCGAATTACAGCCGCCGGATGGACGAGAGTCAGCAGATTGGACCGTGGAAATTAACCGCTTTCCAGCGGTTAAATTTCACGGCGGATGATGTGTTGGAGTGTTTGGAGATGAGTGATAAGATCATAGGGATGGGGTCCACGGGGACGGTTTATAGAGCGGAGATGCCAAGTGGCGAGTTTATAGCCGTTAAGAAGCTGTGGGGAAAACAGAAGGAGAA
>V300016263_L3_WHPEAkcfEAAARAA-541_1_paired_trimmed_paired_merged_contig_132526
AAGCTCGTACACGAACTTGGCCAATCTCGACCCCATTTGATCCTATTTGTGGTAAAATTCTGTTTCCCTTCTTTTTCAGCATCATTTTTATGATTTAACTTCCTATTTTTATTTAGTTTTAGTTTCAAATCGGAATCGGGATGAATTCCGATCACCATTTTCTGGTGTTCTTCCCCGATCTGCATGCGCAGGCCCTTCAGGCCATTCTGGCCATTCTGGACACCCACGGGCTTTGGGCCCGTAGACCAAACCCCCATTCTATTTCTTTTAATTTATTTTCTGTTATTTATTTTAATGACCCAAAGGGCCTTGGGCCGTTTTTAGTTAGAAAGGGCTTAAAGCCCGGCACTGTGTGTGA
>V300016263_L3_WHPEAkcfEAAARAA-541_1_paired_trimmed_paired_merged_contig_132527
ATTATGAGGTAATTATCAAAAGGGACACGTTTTTTTATTCCCTCTTGTATTGCATGTTCCGTGTAATGCTTAGACTATTAATGTCTCATCAGCATGAGGCAATTGGAAAAACCTTGATGCCTAACCTTGAGAAGTCATTCAATTTCCTTATGATCTTCAAATATAATGTTAGAAACTGACCTTAAGAGCATATGCTTGTAGAACACAGATGTCAAGATCTATTAGTCCGCATATTTAATGTTCATATCTCCTCTCTTTTCATGCTGGTGTTGAAGGCGTAAAATTTATGAAATAATCAACACAAATTCATTCTTTTTCATTGAACATCAGTGCTTTGAATCTACTGTTCTGTGTCCACATGATTATGTTTTCAATGAT
>V300016263_L3_WHPEAkcfEAAARAA-541_1_paired_trimmed_paired_merged_contig_132528
GCCACGAAGAGACCACGGAGCATATGTTCCTCTCCTGTTCTTGGGTGGAACCCATTTGGTTTGGTGGGGCGTTGGGATATAAAGTGGATCGGCTTTCTCTCCCAGATTGGGTGGACTGGATTCAGGCAGTCTTCTCTCCGAACATGTGCACCACGGGTGATACAAGTTGGAGGCGATCTTATATTGTATTTACGTGTTGGTGTATTTGGAAGGCCCGATGTGATTTTGTGTTCAATGGGGTGCCCTTATGTCCTCCAAAAGTGTTGGCTGCAATCTCTGTGGCGGTGAGCTCTTTCTTTGGTGCTAAGGCAGCGGCAGGG
>V300016263_L3_WHPEAkcfEAAARAA-541_1_paired_trimmed_paired_merged_contig_132529
CAATCGCGGTGGCTTGATGCAAACTGTCTTGTCATTCAATCTGTTATATGAACATATGCAATGTGTTGATTTCATATTTACTCTTTTCCTTTCTTGATTGAAACTCAGACGCCCTCGTCTGTTGCTAATGTGCAAATATCAACAAATGTCATGATCTCTTAATGCAAACTATGTGGTGTCAGCTACATTTAACTTATCACAAGCTCAAACGTATGCTTAAGATCTTTAATAATGTAGAACTATCTGATTTTATTGATACCTTTCCTATGCAATTCCCTACTGGGGAATCAGAATATTTGAATTGGCAAAAATTTCTAGAATTTATGTACCCAAAAAAATCCAAGGTAGTAGGTATGTAACACGTTTTACCTCCTCATAGTTTGGTTATGCAAGTTATTTTTCATTCTTTCAAATGCACTTGTATGAACTTGTCTGTGTGTTCACATCTCCCTTTCGTGGGTTCCTGTGCCACGTATATCCATAACTGGTATTTGGCGGGGTTGTGAATAGGAATATAGTTTTGATATTTAGAACAACTCCTTTTCATTTTGTTTTGTTGTATTTCTTCTTTGATATGTGGACTAGTTCATTGGGTAGTTACTTAGTTACCGCAAAGTTCTTATAATCCCTTGTACCTGTGTATAAGGATGGATTATTAACTTTTAATTGTATTTGTGTGAATGCAGCGACACCTCTGTTGGCGCTGCA
>V300016263_L3_WHPEAkcfEAAARAA-541_1_paired_trimmed_paired_merged_contig_132530
TTCCGGCTCATTTACAGTGCAAACTTCATTACTGTTTTTAATCCATACTGATTATTGGGCTTGCTGAGATCCGAAAGAATATTTTGATTGTGCCGCGTCTTGGTTTTCAAGTTTTATAACATTTCACTGAACTTGTTTTGGTAGTTTAATAGAGTGTGTGGTATTGGTTTTCAAGCTTTGTAATTTTGCTCTGTCAAAGTTTGTGAGCACCCTTGTTTCTGTTATGGTGGAACT
>V300016263_L3_WHPEAkcfEAAARAA-541_1_paired_trimmed_paired_merged_contig_132531
GATCCAATTAGAGTGATTTCCCTCTCAACAAAGCCCTGTGAGTTGGATTAACAAAAATGTAGCCAGAGTCCACAGACACAGAGTTAGCCATAGAAAAACAATGTGACCTTTTACACACCCCCTCCAAAACGAAAAAGTTATTAATCGTCAGTTTAGGTAAGATAACCACCATGTAATTTGCCCTGAGAAAAATCTATCAAGTGCTCCACCTAGGGGACGCGATCACGCCAATCAGGAAAAGGTTGTAAAACTTGAATGGGGCAAATTGAGAAGCCTGAAAGACTTGAGGCTAAATGGGCAATGAGAACAGCCTGGCTTTACCACACTAAAACAGGCTTGGAATGGAACTGAGACTGGTTAGACATTGCTCTAATTTTATTTTTTATTTTTTTTTATATCCAAAACTTCAGATTATTAATCACTTTTTGCATGGTTCGGAATATCCTAATGATAGACGGATGACATCTCTAACA
>V300016263_L3_WHPEAkcfEAAARAA-541_1_paired_trimmed_paired_merged_contig_132532
ACATTTCATCACTTGCAATACAAAGTGTATGTAGAAAGAAAAAAAACATCAAGTATGACTTCTAGTGATTAAATGTGGTCGGTGAATGAAGTGAGTGGTTTAGCATGTTTTAATCACAATTTATTAGGATTTGTTCAAAGTTTATTCCACATATTAGATATCTGCAGAAAAATCGTATGTCTAAAAATTAATAATAAAAAAAAAATTACGAAATCATGTGAAGTTTGAACCATCTGACTTGTATTTGGAATTATATGAAAACTATGCGCTCCCATTTGTTTAGTTGACTTTCTTTCCGTGCCTACTGTGAACTTGTAGCAGCCCAGTATAAAATGTCTTGATAGGCTTATTGCAGCGATTCATAATATATTTGAATTCATTTCATATTCTAACTCTTTAAAATTTGTTTTATATGTAGAATCAGGCTTTTCAGCGCCTGAAGG
>V300016263_L3_WHPEAkcfEAAARAA-541_1_paired_trimmed_paired_merged_contig_132533
CTATAAGTACGTATGATCTTTATCATCAAAGAAATTTGCATAATATGTTAAAGACTTTTGACGTGGTAGTAGTAACTAGAATGGAGACTAATGATTTAAATCCTTTTACCTTTCTTTTCGGAGAGGATTAGAAGTTAATCGTGTTGAAGGCAAATGCGTTTCAGAGAGCAGGGGTTTTCTTATTCGGTGTTCTGTGTACAATGTTATTCTACATTCCTTTAGTTTAATATCTTTTGGTTCGGGGTATACTAGGGTGAGATTGGGTTTGGTTTTTGGGATGTTGACTTAGTACCATGGAAGTTGTACGGCGAGTCTAGAGTCTGTTGAGCAGCTCCTGTATGAAGTATGAAAATCTTATTTTCAATTATTATTACTATCAAATTTCATCGTCTTTATCTCACCTTTTTCTTTCCTTTACTTTTAGGTCTGCAACTACCCG
>V300016263_L3_WHPEAkcfEAAARAA-541_1_paired_trimmed_paired_merged_contig_132534
AGGTTCTGTTTCCCTCTCAATGTCAATTCTCCTTTTCTTCCTCATTTTGTTATTGTGCTGTATAAGCGATCATTATATCATGATATATTGTATTGTTTATATATTCTAGCATAGTGATATTGTTATCAGGAAAAAAATCATCATATCATCTTACTGATTTGGTCTCACGGTGACTATTTACCATTGCACAACCAATGTCGTATGGCATAATCTTTAACCATTTCAAAGCTTGTGATCAATTAGTTGGATTATCATTTACGTTTTCCTTTTTTATCTGGACCCCATCTTGATGACAGGTTTTTGGCAATCAATAATAGAATTG
>V300016263_L3_WHPEAkcfEAAARAA-541_1_paired_trimmed_paired_merged_contig_132535
AACTGTCAGCTGATTCATCAGCTGTCTGTAAGTAACCATTTTTAAAATCTCGAGTCTTTCCCCGGAAAAAAACTCCATCTTCATTTCCACCCGTTCCCACGGGATAACTCTTTCCAAGTGTTACATTATTCTCTAACATGGACTCCCCGGTAGAACTGCTGTCATTACCAAGTGCTAATCCATACACCCAGGTCTGTTGATTCGTATCATTCCCATGCCCAGATTCTTCCACCGAATCGGAAACTTCAGTGTCATTAACCACCAGGCCCTCTACACCACC
>V300016263_L3_WHPEAkcfEAAARAA-541_1_paired_trimmed_paired_merged_contig_132536
AGGTAAAAAGACATGAGAATAAGCCACAAATACAAGTAACTAAGCAGGTCAAGATTTCTATAACAAGTTATGAGCAGTGCAGGATGTAGTGGACTGAACTATGGAAGACTATGTACAGAGGTCGACGTGATGATGTTTTGGACCCAAAATGAGTTTTTATGAAAATTGTATACACGAGAGGGAGAGAGAACATTGGTGGCAACACACAAGAACCACCTAGTAACCGCGTAGAAGTAAAGGAGCATAAAAGTGGAATGATTGTCTAAATGTCACAAATTTATGCCCACATCGTTTACCTGTGAGTGCATTTCTGAGCCAAAA
>V300016263_L3_WHPEAkcfEAAARAA-541_1_paired_trimmed_paired_merged_contig_132537
TGGTAATTGAGAACTCGCTAAATGAATTCAGACACATTCAGAAATGTTGTGCCTTGCAGACAAGTTTGTGATACATATACGAGATTGGGGCTAACTTTGGTGATATCAGGTCAATTTAAGTTCTCGTTTTTTTTTTTTTTTTTTTTGAGGGCCTGACCATTAGACCTCAAAAGTGGAAGTTATAAGTTTAGAGATACTTATATGAGACTGGGTGGAGCATTTTCTGGTCAATCCTTGAGAGAGGAAGTTATACTTCATAGCTCAGTAGGAAACGTATGCAACTTAAGTTTTCTGGTATGACTTGAGATTGTGTTAACAACAAACCTTATAAGAAAGT
>V300016263_L3_WHPEAkcfEAAARAA-541_1_paired_trimmed_paired_merged_contig_132538
CGAAAATGAGGTTGGTCGAGTGCTTGTTGAATCCTGTGATGCTTTGTTTGCTCTACTAGTTTCAAATTTTCAGTTTTTTTTTTTCCTGTAAATTTCAGGTTTTTCGTTCGTCTTTTTTAGATGTGCCATTATAATTTAGCACATGATTCATATTTTAAGCATGGAATTTACTCTTACCAATTGTTTGATGCATGCTTTTTTTATGAATGATTGTTTTTTATTGAACAGCTTTTCGAATACCAGTACAATA
>V300016263_L3_WHPEAkcfEAAARAA-541_1_paired_trimmed_paired_merged_contig_132539
ATTGCTTGATTGAGAAGGAATAATCCAAGTCCACCGAGGAACTTCACACTTTTCTACTCCTAAATATACATATCCTTCTTATCAGTCCTCTCCTACCAGAAAACTCATTGGAACAAGCCAGTCATCAAATTACATAACTTCCAACGACGCCATGGCTGCCAAGATCTCCTCCCCCTCCTCCTCCTACGGCAATCCCTGCCTTGATATGTTTTTCCATATAACACAAAAATACTTCGAGGATGACACCGAGCAGGCCTCACATAATTCCCGTTTGCTTAACTATCTGA
>V300016263_L3_WHPEAkcfEAAARAA-541_1_paired_trimmed_paired_merged_contig_132540
TATCAAAGGGGGAGGAGGAGGTTTGGATTGGAACTTGGGTGTGGAGTTAACGGCTCTCTACCACTAGAGCTACAAGTCCCCATCATATCCCTAGTTCTTTCAGTTTTACTTATTACTATAATTTTACGAAATGAAGGCTTTAAATAATAGCATAAAGACTTCTGAAACTTTCAAAACTTAATTTCATAATACCCTGATTAAAACGACACACAGATGCAGAAGAACTCAAAAGACAATAGGTGATAAAGTTACCATCTTAACATCTTTGCCAATATAT
>V300016263_L3_WHPEAkcfEAAARAA-541_1_paired_trimmed_paired_merged_contig_132541
AGGGCACCATTTTATCTTTGTCTTCCGATAACTCTCTTCAATGTAAGACCTCACAAGGTACCGCGAAAACTTACCCTTATCGGAGTCAATGTCCGCCAACAGAAAGATCATATCCTCCCCGACAGCAGCACCACAACTCGGATGCGGACATTTCAGCGACAAACATCCAAGACCGTCATTGTTAATTGACTTACTAACATACCCTCCCCAACATCCTCCACAATAAAAATGGCCACAAAAATTGGAGCTAATTCCACGATCACCACCAACAAATGTTTCAAAGCAAATTTCACAAGTAAACGAACAAACATCAGAAGACGAGGTTTGAACGAGTGGGCTTGTTTTTGTTT
>V300016263_L3_WHPEAkcfEAAARAA-541_1_paired_trimmed_paired_merged_contig_132542
TGCCAGTCACACGAATACAAGGTTTTAGTGACTAATCTAGTACAACATGAGGAAAGTTACTAAAAAAAGATAAGCATGATCATACTAAAACGCTAATGTCTTAAATTGGCAACGGTGTAAATGAGATTACTACTCTAAGCTAGACTAACGGGAGGGGGGTTTGAACTCATGATGCGATGAGTTGAACTCCTATCTTATAATCGCATTTTCTAAGCGGAACATCTGTAGTTCTGATGAAGCCGAGGGAAAGGGGTAAACCCATAAAAGAAAAAAAATATGATGCGGGTTCCATTTAGAATCGT
>V300016263_L3_WHPEAkcfEAAARAA-541_1_paired_trimmed_paired_merged_contig_132543
CATGAAGAAAAATGCAAGCACTCAGATTACAGGTTATTGTGATGCAGATTGGGCTGGCAATTCCATTGATCGTAAGTCTACAACGGGATTTTGCACGTTTGTGGGAGACAACCTTGTCTCATGGAAAAGCAAAAAACAAACTGTCGTTGCAAGATCCAGTGCTGAGGCAGAATATCGGGCAATGGCATCTACTGCGTGTGAACTAATCTGGCTCAAAGGTTTACTGTGTGACTTAGGTGTTTTCAATCATCAATCCATGTCCCTTTTCTGTGACAATTAGGCTGCAATGCACATTGCTTCCAACCCAGTTTTTCATGAGAGAACCAAGCACATTGAAGTCGATTGTCACTATGTTCGTACACAAGTTCAATCTCAGGTTATCCAAACGCATTTTGTAAGGAGCTCGGATCAACTTGCGGACCTATTCACAAAATCATTGGCCTCTCATCAGTTTCAGCTTCTTCTTGGCAAGCTTGGATCTATCAACCTTTTGG
>V300016263_L3_WHPEAkcfEAAARAA-541_1_paired_trimmed_paired_merged_contig_132544
GATTTTGGTGGTGCTTATTTTACTCTTTTTACTTTTACTACTTGTGTAATGTAGGAAAGGATGAATATGGCTGGAGTTGGGTTGATGAGTATTCCATTCCCCTTATTTGTTCCAGCTCATACCAGTATTTTTACCATTTTCTCACCCTTTTATCGTTAAATTGAATGGTAAACTGTAATGCTATCAAGTAAACCAAAAAAACATGTGCGTATGGACCGGGCATGATTTTGTTGTTAATATGATTGAATGAGTCCATTACTGGATACGGAAGCAAAAGATATGAGTACTCCTTTTATCTACTAATAATAAGTGGAAGACTTAAGAATGAAGAGCAACATTGCTAATGCAATAGCCGTGACAATGGCAAATTGGCAATGTATACAAAGCTAATTTTGGTATGGCCGGTGTGAGAGTGAAGGTTGGAGATGCAATTTTGCAGCTGTTGGTGTTACCTT
>V300016263_L3_WHPEAkcfEAAARAA-541_1_paired_trimmed_paired_merged_contig_132545
TTTCCTGCAAAAGACATCAGGTAGGTTTCAAGACATCTATTTACCACCCCAATTTGCCAATCACTCTGTGGATGGTAACCAAGACTCATGCATAGCTTTGACCCTTGTAACTTAAAGAATTCCTTCCTAAAAGCACTAAGGAATATTGGATCTTTGTCACTAACAATGGTAGAGAGCTTCCCATGTAGTTTAAACACGTCAACAAACAACCAAGCCAGTATAGGTGTGTGTTAATGACAAAAAGTGAGCATACTTCGTGAGCCTATCAACCACAACCATTATAACCGATTTACCCTG
>V300016263_L3_WHPEAkcfEAAARAA-541_1_paired_trimmed_paired_merged_contig_132546
CAAAAGGCCTCCAAACTGCAAAACAAAGATGAAATTAGCATATGTACTCACATACGAATTCGCAGACGAGCAACAGATTAACAAACATCACAAAACTTGAAATTGAGCAAACACCACACATGCCCGAATGTTAAGATTCAGACCCGCAGATGATGGTTTGAATTCAACTCAAGGTAAATTGATAAAGTTCTAAACTTTTTAACTCACAATGGTGGGGTGTTTAGTGATGGGG
>V300016263_L3_WHPEAkcfEAAARAA-541_1_paired_trimmed_paired_merged_contig_132547
TCAAAAAATGGGGCATGACTGCCACAAAGCATTAGTAGATAGAGCTCTTCAAGCTCCTCTTTCCAAAGTCGAGAAATTGCAGGCTCAGATCAATAGTTGGAATATTTGGAGAGGTTGTTTTCCAACTTCGAAAAAATAATTTTGGATAATAATTAGTTCTATGGTTGATCACTTGAACAAAGTAAAAAGGAGATTTTGACGTGGAGTATAAAAATTGCAGATGTGTGATAAGCTAGTTC
>V300016263_L3_WHPEAkcfEAAARAA-541_1_paired_trimmed_paired_merged_contig_132548
TTCTGTTTTTACTCGACCAACAGTATGAAAAAATCTTCTGTTTTCTTTACCATGTTCTGACTATATTGTGGAGTATGCATGCTGACAATATTTTAGATCCAAACAATTCATAATGATAGCTTATATTGTTATTGGTGTCTTCTTTAGAGATTGGGATTCAAGGTCATGGTTTTTCATTGTTTAATTCTTGGTCTCCCCATCTGGCAAAACATTCAAATGTTTAGCAATTCATATTGTCATGTCCTGAGAATAGTATTATGTTTATGTTAGGTATCCTTCAGTGTTACATCATTCTTTTAAATATTTTGAGTCCTGTAATCCATAGTCCTCTTTTCTTTTCTATAGAAGTTCATTAATAAGCTGCAGTGAATCGAATTCACTGGCACTTTGAATTTCTAGT
>V300016263_L3_WHPEAkcfEAAARAA-541_1_paired_trimmed_paired_merged_contig_132549
AATTTGTAACTTAGCAGCTCTCAAGACAGTAGGCACCATACCATCCCACCCTGGTAAATATTTCTAGTTCCGCCCTTGAGCGCAGACCGCACTTGGACAGCCTCCATTTACGCTCCAAATGAAAATGTTAACGAACGCGGTAAGCCCGAAAATGAACTCTGTCATTCAACTCAACTAACTGATAGACCAATTGATGGTAAATTCATTGAGTTTAGGGATGCAAAATATCAGAACCTATCCACTTAATCACTGAGATTTTTGTAACGCAAAAAGGAAGCAACTTTCTACACAAATTGTACCAAACCCATCTAACCCAAATCCAAAAAAAAATCAAACCCATAAAAAAATCTATCGTCTTTCCAGCTAACCTCTTTCGAATGTCAGCTCAGAAGCTT
>V300016263_L3_WHPEAkcfEAAARAA-541_1_paired_trimmed_paired_merged_contig_132550
AAGTTACAAATGGATTGCATTGAAAAATATTGAAAAATTAGAGTAGTACGTGTCAATCAAAAAATGGCATGTCATTTTCTAATAAATTTTGTAACGTGCAGCTCTTGAGCCTTTTCTGTGTGTGGTTTTATGCTGTCCATGTCTTCCTCATTCCCTCAATTTTCTATTGCTGCTAATGACTTTCTGAGGATCCAAACAGTCCAAGTTCATTGTCGTTCTCTTGCAGATGGAAACTGGACAACCATAATGTATAGTTTTTAGATTGTTTAACATTTCAATTGCTGTTTTAATCAATGGCGACGCCCACAGATACTCC
>V300016263_L3_WHPEAkcfEAAARAA-541_1_paired_trimmed_paired_merged_contig_132551
ATGAGAAATTGAATACATATTGTAGGTTTCTGGATTTGATGAGAAATCACTAAACCTATTATATGTGTTCACAAATCACAATTAGTTTTCTGCTAATGTCGTATATTTTGTTCAATAATAACCTGCATGTTTTGGTACTTTATTATGTAAATACTAACTTATGGGAATATAAAGTATTCTGTGGTGGAAAAGTTTTTGCCCTGATTTAATGTCTTATTTTAAGTAGTGCATAAGTCTTAGCATTTGTTAAACATATGTTGCTATGATTACAGGAAGGTTACAGATGGAAAGCCCCTA
>V300016263_L3_WHPEAkcfEAAARAA-541_1_paired_trimmed_paired_merged_contig_132552
TTGTTCTCGGGTTTGAATCTGGTAGTGTCTCTGTTTCCTGAATCATGTTGATTTGTGGCCTAATCTGCAGTTCTAAAGTAGATGGTTTTCTAGGCGACGCTTCATACGCGTTGCTTGTGTGTTTCGGCCTCCAAAAGTATGTTAGTGTAGCAGTTTCATAACCATGGTGTATTCTACAGTCGGGAACCTTTGATTTATACTGTTTCAGTTGTTGAAGGCACTTCATCGATTTCTGATTTCGTCAACCCTATCATTCTATCCGAAAATTGGAAGTTTTACTTGTATGCATATGGCCAGGTTTTCAGATATCAGAGAGGTGACATGGGGTGGAGACGAAGCGC
>V300016263_L3_WHPEAkcfEAAARAA-541_1_paired_trimmed_paired_merged_contig_132553
AGATAAAATGAGATGGCAAGTGTATTTTATCTTGTTTATGTGACACAGTTGGACATTACAAAAAGCCATTCTAACTCAACCGTGCATGGATGGTAAAATGAACTTTCCCTCTATATAAGCATATGAAAACCAAAGGATGTTTCCCTTTTTGTTTCATATCAATAGAGTAAAATGTAATCCAGATATCCAAACTTCAGCTTAAAGTTGATGAAGTTTACAAAAAATCATA
>V300016263_L3_WHPEAkcfEAAARAA-541_1_paired_trimmed_paired_merged_contig_132554
TGACATTATATATGGTATAGACAATGAAAGAGAAGAAAAATGATTGTCTATAAAGCAAATGGATTGATAAAAGCATCTTAGTCTATCATGATAAAATACCAGAGGCAGGTATTTTGACTTAAAGAAAATACTCTGTCAGAAAGGTCCCTTAACTTGCCTTTGTTTCATTTCTCTTCATTCACTTGGCTATTATGTATCCTAGGGAAGTTCATGATCCTAACATGTCCAATATATGAGGCCTAGAAAATCTTTCTTTCTAGCTATCATTTT
>V300016263_L3_WHPEAkcfEAAARAA-541_1_paired_trimmed_paired_merged_contig_132555
CGTGTGCAAGCACATTGGATGGTGTTCCAAAGTCGAACTTCATCGTTACTACCACATGAGCAAAGGAGATTGACCTGCCTTGGGTGGAAATCCACTGACATTACTTGCTCAGAGTGCCCTACAAGCTGGGACAACGATCTGCTCGAGTTTGATGCATCCCATATCTTCACAGTTTTATCAAATGAAGAAGTTGCAAAAACGGTTGAGTTTGGTTGAAACCGTACATCTGTAATGAGAAGAGAATGCCCTTCTGAAGTTTTAACAAAATCAAAAGTTTCCATATTCCAA
>V300016263_L3_WHPEAkcfEAAARAA-541_1_paired_trimmed_paired_merged_contig_132556
TTGACAACAACACTGTTGGATGGTAAGTAGTTTTGATTTGTCAAATTATTACTTCATTAAAGAAGCAAAGCATGCCAAAAGGGGTCAAATTTTGTGTTTTGTAATATTCATCTCCGACATGTGTATAGTATACATTGTGATGTATGAAGCTCTGAGTATTCAGAGTCAAGTGTGAAAAGGGAAGATATTGGTCATAAGGTTCTCATTCTCTTATTGTCCTCTGCAATATATAATTCTCTTTACTAATGTTTTTCAGGTACCAGTCTACGTTGTTGGGTTC
>V300016263_L3_WHPEAkcfEAAARAA-541_1_paired_trimmed_paired_merged_contig_132557
ATGGCTTCCTTCTCCACCTTGAACCTTTCACCAAGTCCAAAACCCACAAAACCATTACCCCATTCTCTTCTAAAACCACTGATTCCGGCACACGAAATCGATACCCGAACTCAAATCCAAACCCCTTACCCGAAGCTCATACTCACCGGCCCTTCCCAGCTCTCCGGCCATGTACCCATCAGCGGCTCCAAGAACTCAGCTTTGCCGATTCTGGCGGCGACCCTTTGCTGCTCAGGCACT
>V300016263_L3_WHPEAkcfEAAARAA-541_1_paired_trimmed_paired_merged_contig_132558
AAAACATTCAATTGTGATAGCACCTACGATGAGAAAAAGGAAGAAATTAGGGTATTACGTACAAAGTCTAAAGTTTCTATAACATCACGTTAGATAAAAACACGAACATGCAGTTCTTATTCCAAGAAATATACAGCCACGATGGCAGACTGCTTTCACTTTTTCTTGGAAGCGAAGCGATACAAGCCTTGTTTTGATAAAAACATGCTCACTGAATCATATTTGGAAAGCGAGAACATTCACTCACCAACAACGTTAAAAGCAAAACAGCTGAAGATGTAAAGCCAAAAAATTAACCAAAATGGAAGCAAATTTTTCATTACCTTCTTTGCATCCAACGTCTTTA
>V300016263_L3_WHPEAkcfEAAARAA-541_1_paired_trimmed_paired_merged_contig_132559
CTCTACCTTAGGATGATGATAGTGATTTAGAATACGAAGTGGAATCTTTTCCTGCTGTTAGTGCTCAAGCTTCAACAGAAGCTGCTGCATGCGTGAAGGTATATAAATGAGTACATACTTAATATGTGATTTGCTTCAGGCTTCAGGGTTTATTGCTTCAGACCTTACAGGTCCTTGAATGGAGTGTCTTGCCTGTTGATTTGTTGACTTTAATTTGGGTCTTTTTGGGAATGCGTCTACATGGAACACTTTTGCTAGGCGAGCACAATAAAACTTGTCTTGTTGCAATAGAACAGTCTCTTTCTTCCAAAAAAAAGCACTTAAAACTTTATTTGTTAAAGAAAGCACTC
>V300016263_L3_WHPEAkcfEAAARAA-541_1_paired_trimmed_paired_merged_contig_132560
TTGATCACATGCTTTCTCACTTATATAGCTCAGGTGAAATATCTTTATGCATACTGGAATTAGAAACGATAAAAGGATGATTTCGAAAGAACCACAAGAGCAGTTTGAATGTTCATGCAATCAGAAAAGGTGGCTTCAGCAGGGAACTATAAGGCTCTATTTGGATGGACAATTTGAAAAAAAAGGGATTTGGATTTGAAACAAGGCTAAATTTGCTATGAAAACTATAAAGCGTTAGATTGAATGTATTTGAAATAGTTACATCAAGGAATCTTTTTGTTTCTTCTCCCTTTTATTCTAAACATACAGCATTAACCTCCATATTGATATCTAAATTCCCAGATTTATGGTTCATTTGGGACTGCTTTTGGAACAGCTAAAGGTGCTTTCAAATAGCCAAAAGCATTTACAGCAACCTTGGCAGAAAAACTAAAAGCGCTTCTGGATTATAAGCACTTTTTGGTGCTTTCTGCAGAAGCT
>V300016263_L3_WHPEAkcfEAAARAA-541_1_paired_trimmed_paired_merged_contig_132561
AAATATTGGCAATGGTATACCCCCCTGCACAACATCCGAGAGTAAGGAAAAACTATAGCATGGCAAAGAAGAAACAACAAAGAAATAAAGAAAATTTAACCCTAAGCCCGGGGAACTTTCTGACATCTTTAAGTCATCAAACCGTCATGAAAATATGGCAAAAATTGTACAGCAGTTTATGCCCATCCAAATTTTCCAACAAAGTAAGAAGTCCATGACAAAATTCGAAGTTAAATGAACACACATTAATAAGTGCATGTATCCTTCATACCGTCTCGAACCAACTGCTCAATCA
>V300016263_L3_WHPEAkcfEAAARAA-541_1_paired_trimmed_paired_merged_contig_132562
GAGTATCGGAAACCCTAGAAATTGCAGAGAAAGAGGGAAAGATGCTTTCTTTCCTCCGTTTTCGAAATTGGGAAAAGATTGAATCTTTGCTGTAGTGAAATTGAAGCTTGGCGACCCAGATGAAGGAAATTGAAATCTCGGAAGTTCAAAATGTCAAGTGGGATTGGAAGCCGTAGTGGGGGATCCTGAAATTGGGCGTATGCTGTTTTGACCAAATTGAAGAACGGGAGGTAGTTGTTGAGCACAAGGCCAACGTCGGGGACAAAGGCGCGGAAGCCGCCGTGGCCCTTGAGGTTGAGA
>V300016263_L3_WHPEAkcfEAAARAA-541_1_paired_trimmed_paired_merged_contig_132563
TGACATAATAAAATCTAAAGTTCACATTTATGCTGACATGACTGCCAACTTGTCCGACATGACCAAATAAAAAATAAAAAATATTTAAGTATTAAAAATAAATTCAATTTATTTAAAATTTTAAAAAATAAAAAATAAAAAAGCAAGGGCAAGTCTCGTATGCTTGTGATGTATTGCTTCCTCTACAGAACACTCCGCTATTGAGCAGCAGCAAGAACCCATTGCACTTCACAGTCCATGGCTGCGGCAACGACATCATTTGGACCTTCCAAGACCCTGATCTTCCTCGCCCAAAACAGCTTTGCCTCCTTCACTCTCAACCTCAAGGGCCACGGCGGCCTCCTCGCCTTTGTCCCCGACGTTGGCCTTG
>V300016263_L3_WHPEAkcfEAAARAA-541_1_paired_trimmed_paired_merged_contig_132564
AGTTTCAGTAGAAGAGAGACCTCAATCCCCCGAAACAGGCAGAGTTGAAGCTTACTCTCCAATGCACCATTATGGGATGGACGGGTTTTTTGGAATGCAATCTTCAGCGATGAATTCTTCGTCATTGTTCTCTTGTTCTCCTAACAATAGGCCAATCATCCCTCCACCTTCGCCTCAAAATTCTCAGTGGGATTTTTTCTGGAACCCGTTTTCATCACTAGATTACTATAGTTATCCCACTCGAAATAGTCTTGATCAGACAGTCATGGATGATGAGGTTAGAGGACTAAGGCAGGTCAGAGAAGAAGAGGGGATCCCTGACTTGGAAGAAGTTGAAACCGAACAGGAGGAGGAATGCGATCATGAGGAAAATTTGCCACAAGAAAGGGATAAAGTTGATC
>V300016263_L3_WHPEAkcfEAAARAA-541_1_paired_trimmed_paired_merged_contig_132565
TTGCAATCCCAACATCCGTAGGTGATCTCACAAACCTTACCCAGCTCTATCTCTACAAAAATAATCTTTCTGGTTCTATTCCTAAAGAGATAGGTAACTTAAAATCTCTTGCAAAACTTGATCTGAGTGAAAATCAGCTCAATGGTTCAATCCCAACATCCGTTGGAGATCTCACAAACCTTACCTTTCTCAATCTCTTTAAAAATAATCTTTCTGGTTCAATTCCTGCTTCAATTGGTAACATGACCAACTTGGAATCTTTATACCTAAATGTGAACCAACTCTTTGGCCCCATCCCACAAGAGATAGAGAACTTAAAGAATTTGA
>V300016263_L3_WHPEAkcfEAAARAA-541_1_paired_trimmed_paired_merged_contig_132566
TACCAGTAAGGTTGTTTCCCGCAATTAGTAGGGTTTCTAATTGCGGGCATTGTCCCCAAGTTTGTAAGATTTCCCCGTAGAAGTTATTGTGGCTTATATCCATAAAATAAAGATTTGGATAGACCCCAAAGTCTTCAGACATATTTCCTGTCAACTTGTTTCCATCAAGACGAACTCTGAATAAGCTTGTGCAGATTTTCAAGCTTTTGGGGATTTGACCAGTCAAATGGTTATTGGATATTGAAAAGTTTTTGAGGAGTCCACTGCTGCAAATATTTTGGGGTACATAACCAGAAAAATGGTTATCATGCAATATTAGAGCAGTCAAATTCTTTAAGTTCTCTATC
>V300016263_L3_WHPEAkcfEAAARAA-541_1_paired_trimmed_paired_merged_contig_132567
TCCCAACAGAAGTTCCGGTGCCCTGCATTGAAAGAGCATCAATGACTAAAACATCCGAGGGTATACGGAAGCATGGATCTACGTACAACATACACATGCACAAGCACACAGGCAAAAGGCAAACAATAACCCACACATAACAAATAAAAATAAGAGGAAAGACAATTGTGGAAAACAGGACCAGTTAGATCAATGGTTTTTATCACATTAAACCCATCATGACTAACATACGCTGAGTTGGAATCAACCTTGAAATACAAGGAGAGATACCAAGAATACAAAGCTAATTGAACAGACAAATTACTTGGGAATAAAAGAACTGAATCCAATAACAGTGAAAAAAAAAATCGTGAAACCATAAGTCAATCTTGAAAATCAAAGTGGAAGTCGTCAACCAATTAAAAAAA
>V300016263_L3_WHPEAkcfEAAARAA-541_1_paired_trimmed_paired_merged_contig_132568
ATTGTCATTCATCATAAACTGAAAATTACAATCTAACACGTATAAAAACGGTTTTTTGGTGTGATTTTAATGAGTTGTTACGTGCACCTATCAAGTTGTAAGTTGTGAGTTCTGTTTGATCCTTACAAGTAATGAGTCAAGCAGAGTTAAAATTTAATTGTGAGTAGGGTTTTCTTGTTTGTATGGAGCGGTAAACCCCTTTTTTAGGGCTCAAAAGGTGGTATGCATATACTATGTGTACGTGTGTGTGAAGATCTAAAGTGAATTAAAATAAGCAGTTCATTGGTTGTCGATAATGGAAGTACACCAAAAAAAAAGATAATGAAAGTACAAGTGAAGTAGATTTTTAACTGTATTTATCGAGTAATGAGCATGTGTTACGGTCTTTGAATAACTTACGGTAAAATTAATATTCTGTCTATATGGGGGTGTGTTTCCATGTTGTCAGTTGC
>V300016263_L3_WHPEAkcfEAAARAA-541_1_paired_trimmed_paired_merged_contig_132569
GATGTGTATCTATAGCACCACCATTTTTCATTACTTTGTATGTATGATTTGTTTGAGTGATCCTCAACTTAATAAAGAATTACACTTATTGAAAGAATGCCTGAGAAGTCAGATTATATTAGCGGTTACTTCCTAGACCTAACAGAGTCAAAGTAGGTGACCAACAAATTATTATTTCATAGCAAACTTTAAGCATTACATGAATGGAATTTTTAATTGTTAGTTTTTTATGATGAGTCTCTTCTTCATTTTCCTTGATCATTGTGGCGTGAGTTGTATGATTTATGAATATTTCGTGTACTTTGTTTATTTATGGATTGCTTTCTTTTATTTACTATTGTCAATTTGCTGAGATATTTATTTTAAGCACCACATGATTTCAGGTGTTCCCC
>V300016263_L3_WHPEAkcfEAAARAA-541_1_paired_trimmed_paired_merged_contig_132571
TACTTGTACAACTTCCAGAAGTATTCCATGTTTGTTTGCACTATCCACCCTTATCACCGTTGCATTCTTGCAGGCTTCGTTATCGATTACAACCCTGAGACAAAACAACATCGGATGAAGAGACGGGATAGGGTAAATAATTGCAGTAACTTTTGAGGAATTTAAGGTATATTTGGCATATACCTTGGTGGGTTCATTCTCCGGATGAGTTTCTCGTACTCATCATCCATGTCATGTGAAAAGCTCATGTTAACTTGCATGTCGATTTGCTGAGGATTGGTGATCTCCTGATCTCCTGATCTCCAACACCAAAAAGCTTGT
>V300016263_L3_WHPEAkcfEAAARAA-541_1_paired_trimmed_paired_merged_contig_132572
AATCAACAGCATGATGCCTGGACTGTTACAAACAACCGAAATCATGGAGTGCAGTGAATGCAGAAGAATTATATCAAGAACTTAAGCATCACCCATTGGTTTGTGTGAGACATTAACAACAAACTATGCGAAGTAAGCACAGCCGTTTTTCAACTAGAGATTGAGGGTAGGGAACATGACAAAGACATACCTGATTTTGATTTCTTGGACATGT
>V300016263_L3_WHPEAkcfEAAARAA-541_1_paired_trimmed_paired_merged_contig_132573
GGCTTCCTGGCCTGTCAGGTAAATAATCAAATTCAAATGTTGAATTCAAAGTAACTACTAGTTTTCAAATTATGAATTAGTTTAATTTTATAATTGCCTTTTGGATTAATTTTATATAATAATCATGAAAATTGCTATAGTTCGGCTCGTTTTTCGGAAATTTTAAGAAAAGATAATAGTTTGTGTCATTTGTTAGGCTCAGCGAGTAGCGCATAAGTT
>V300016263_L3_WHPEAkcfEAAARAA-541_1_paired_trimmed_paired_merged_contig_132574
CGACGTAAAACCTGGTCAAGCAAATAAATTAAAGGAAATAAAAAACTCGAGGGACGATAAATCCAAAAAAACGAGCATAGTAGATGTAAACTGAACAGATCTGATCTGGAAAAGCTGTTTACGGAAAATGGATTTTTAACTCGTGTGTAAAATTTGAGGAAGGAGATCTTGAGAAGTCGGACTCGGATTTTCAAAAACGAAGAAATCGAAGGGATTCGAAAACGCCAGATCCGAACACAGAAATTGGAATTACCGAATACTTTGATGGAAACAAGGAAAACCCATTAACTAAAAATAAAAAATAAAAAATCATGGCAGCTTACCTTCTGAGTCTGAGTGAAGAAGC
>V300016263_L3_WHPEAkcfEAAARAA-541_1_paired_trimmed_paired_merged_contig_132575
TGTGAATTATTTTCTAGTCATAAAAGTTTCTTGATATTATTATAAGCTTGAACTTTGAGATGTCTATGTGGAGTCATTATAAAAGAGTCGATTTTAGTTTTTGAGAATATGCGTAGCTAGGATTAGCACGGTACTGTTTGAAGATTGTGCGGAAGTTGCTTTCTCCGTCAGTCCCTGATTGTGGGAGGTGACGAGTTAATGACAAGAAGTCCCTGAAATTGGGTATGAAGATATTTATCAAGGCTGTACAAGACTCGAATTTGTTTTCTCTTGGTATGCGGCAGTTTAGAGTTACACTTTCTTGTTCGTTATGGTCACACTTGACTTTATAGTATACTACTGCATTCCTGACCTATTTAGTTTTTATCTGCTCTTTGCCCCTGAACCGGAGTTG
>V300016263_L3_WHPEAkcfEAAARAA-541_1_paired_trimmed_paired_merged_contig_132576
GATGTCAAAATCTTACCCAAAACCATAACAAGCCCAAGCAGTTGGGTTTTGAGTAGTTCTCTTCAACATCATTGATGATGTAAAACAGAAAAGGACAAAAATAAAAATAAAAACCGTAAACGCCTTTCAAAATGCTGAGCTTGAACCATTTTGGGTTGGACTCAAATTTTTTTCAGCAGTCTTTTCAAGACCATTTCGAATGTTCAAATGGTTTCAGGTACTATACTTGAAATCTTTTTCAGCAGGCTCAGAA
>V300016263_L3_WHPEAkcfEAAARAA-541_1_paired_trimmed_paired_merged_contig_132577
TCCAATTGGAATTAGACAATGAAAGGTAATGTTTTGTTTGTTTTGATTACAATGGATTTCGTGGAATTTCTTATTCTATAGCCAATCGTATAAACAAGCTAGGAAGCTAGTACAACTTTATGCGGATACAGTTTTGGCATGTAAGATCCCATTTCTGGTTTCACTTATTGTAGATGTACACTAGAATTACACGCCTCAGGTGAGTTTGTCAGGAATTCATGAGCGCTTGATCAGATTTTGCAAGTTTGGAAATTCTTTATGCAGGTTGCAGCTATTAGTTGTAATACTGGGTCATAAATGTATCTCTAACAAGTTGGATTCTTGTGCAGAAGCTCGAGGAAGAACCTTGAGG
>V300016263_L3_WHPEAkcfEAAARAA-541_1_paired_trimmed_paired_merged_contig_132578
AGAAGGGACGGTGGTAATCATTTCGTGGTGGCGGATGAGATTGAGAAGGCTGTGAGGTGTGTGATGGACGGTGATGGTGCGGTGAGGAAGAGGGTTGAGGAGATGAGTGAAGTGTGCAGGAAGGCTGTTGGAGATGGTGGATCTTCCTCTACTTCGTTTCGACATTTGATTGAGGTTATGTTGGCAAGCCTTGACAAAAAGGAGGAATGATGGGATTAGTCGCACATATGCTCACGGCACAATATAATTGCTTTTATTTTGGGGA
>V300016263_L3_WHPEAkcfEAAARAA-541_1_paired_trimmed_paired_merged_contig_132579
CTTCTTGACAAATCGTGGTGAGGTATGCATTCTAATATTGACCTCTTTAGTCTTCTTCCTGTGGTTGTTTTGAGAATGGACTTTTGCCTGGATAACCAAATCAAATCATTTTGATTATCCGATCTGTCAAAATTTATCCTTACTACAAGTTTCTCACGTCATGGATTGGGATGAGATCACTCACAAATTTCATTTATAATCTTGTAAGTTGTAAGGTACAGGATACTGTTTTCTTACGCTGAATTGGCAACTAATAAATTGTACTTTCCCTCAGGTAACTTCATACTCCCCTGGATT
>V300016263_L3_WHPEAkcfEAAARAA-541_1_paired_trimmed_paired_merged_contig_132580
AATTTTGTCTCCTTACTTTCGTGCTTTACGATCGAACTTTCTTGATCTCTATTTGTTCATTGGCTGGGCTGTTGTCTTTAGACTATACTGTGTAACTAAAAATTTGCTTTATTTTTATCTTACAAGTAGCCATTCTGAACTTTTGGGTTTTTCTTTCTTAATTTAGTTGGTAAGCATGTCCGGATTTGAGTTTATAAAGTGTACTTGTGGTTAACTATTAGTGTTTTTTTATTCAGGGGTCTTCAGTTGGACTGGGAAATACACCGCAGCCAGTGTGCAGTAACGCGGCATCTGCTGATTCTGTAATG
>V300016263_L3_WHPEAkcfEAAARAA-541_1_paired_trimmed_paired_merged_contig_132581
TGAAAGTGATGGGAATTAATAAAGTCATTAGTGTGGGATTTTCTTGGCAGCCTAACAAAGTAGGTGGGATTAGGAAAGTCTATGCTTTTCACCACTATCCTAATGGCTAATGCAAAGTTTCAAACTTGATAGAACTGCTTTTTTGACTGGATCTCCAAATTCAAGAATTTGGGATTTAAAGCCGCTAATTAAGTCAACTTTAGGACTCTATACATTGCCTTTTAAGTGGATGACATCCGCCCGTTAAATACTCTTAGATTTTTAGTGTGCATCCAGCCATTAAATTGTCACACGTTGATGTATTCTAGAATTTTTGC
>V300016263_L3_WHPEAkcfEAAARAA-541_1_paired_trimmed_paired_merged_contig_132582
TGAGCTGAATATTGGAGATTATGAGGTAAGTTTTCATTTTTACCCTTTGTTTGTGTCATTGCATACAAAGTTTTGTTAAATTGAAGAAAGGCATGATTTTAGCACCACAGATCCTCACATGTATCAATTTTGAGATGTAGTTATGCATGAGACTTCTTTTGAATATTGTTATGACGTATGAGATCTGGCTCCCAATTTCAATCATTTAAAATTACCAGAAATGCTTTCGAGGGCGAAGGATATTGGTTCATGGTAAAGAAAAAACTTAATAAATGCAATCAAATGTGGTAACAAATTAACAATAGAAAAAGTCGAAGCAAAGTGTCCGTCTTACTGTAATGATTCCATGTTTGTATGCATACAGAAATAGGACTCATTCTATTCTTTCATAAACCCTTCAATCTTGTTGTAAAGCAATTATGGAAAGATGTATTTCG
>V300016263_L3_WHPEAkcfEAAARAA-541_1_paired_trimmed_paired_merged_contig_132583
TATCTTTTCTGACTCGGATGATATTGATCAAATGAATTAGTTAGAAACTGTTAAGAAAATTACATTAGTTCCATTAATATGTTGATCAAATGAATGAGTTAGAAGCTGAAAATTAATTAGTTTCTTACTGCTTTTATTACTGAACTGATTTTGTATATGTGTAGTGCTTTATTTTCAAGGATATTTCTCTCAACATCATGTGAATGTAAAAATAATCGATTTGAGGGAAAATGTAGACATGGCTATTATCATATTTGGATGTTTAATTATGCAGT
>V300016263_L3_WHPEAkcfEAAARAA-541_1_paired_trimmed_paired_merged_contig_132584
CTGAAACATGAGGGGAAAATAAAATAAATAAATGATTAAATGAATGAGATCCCTCTATACTCTAGAATTTGAAGTACAAGGCTGTGTACTAGAAAACAACAATGAAAGCAACCACTTTTGGACCAACTTAACAAAGTCCCAATTTTTTTTTTAATTATATTACCACTGACACCCAAGAATTAGTGGCCCCAGACATTTTGCGTAAAGCTGCATATTTCAAAGTGGCTTCAGATTTTAAAATGCAATAATATACACTGGCCGATATCCTCTTCTTTACTGAATACCTTAAGAACAATATATTCAAAACAACTTTAACACACCAACATTGGCAATGATGTCAGGATTATATAATACTGGGCACCAATTACATTGTCATCATTCCCTTTTCTCCAAAACCCTTTATGTCAGACACTCTCTGTAAGAGGATGGTAATCATATCTTAATCGACATGGGAAAAAAAAAAATGCCGAAGTTAAGATTACATTGAAGTTCTAGTAGTAATACCAGTATCTGTAGTACGGAAAATTTTGTTGGAAAAACAAAAGGACAAAACTACTTGCACACAAGAACACAGTAACCCTTGTTCCTTTC
>V300016263_L3_WHPEAkcfEAAARAA-541_1_paired_trimmed_paired_merged_contig_132585
CTACCATCTTCCAAAACCATGTGTTTGCTCATGTGTCTTGTGTTTATACATCTCTATCATGTGTTTCATATTCTTCTATAGTGTTTCATGAGTTTCATTGTAACGCCCTGCCCTCGAAATATTTATTTTCGGGTATTAATTTTGTTGATAGGCCCAAATTAATTTTTTTTTTTCTTTTAACTATCTACAATTACAAATCTCTACTTAAGTTTCATGATGCCACACAACTATTTATGCCCAAAAATTTACTCACCAAAACATAAGGGTAAACTCTTATTTTTCAATATTCCTTACTTAGCTCAATTTCCCAACCAA
>V300016263_L3_WHPEAkcfEAAARAA-541_1_paired_trimmed_paired_merged_contig_132586
CAGGTGCTTGTTTGGAAAGAGATGCCTGCTCTATATATATATATATATAGATACAAGTTCCATGCTAGTTTGATTGGGAGGCCAACAAGATCGCGGCCCATCCAATTTAGCTGCCGCCACCAAATGAACCACCACGTCTTAGAACAAAAGTCGCCACCAAATGAGCCGCTTCATTACACTGACGAGGAGCATAGGAGAATTCGTCAAGCTCCAATTGAAGAACTAAAACATAAATATGTAGATAAAAAAGGGTTTTTTTTATTGGCACCTCACAAATTATTGACTACGGTTTAAATTTTTACTTCTAAATGCAACCTACGAATTCAATGTGATAAACTTAAAATTATGCTTGAAATATATGATGTTTTTCTACAGTAGAAAGGTTGAAGAAACACAGTAAAAGCACTAAACATGT
>V300016263_L3_WHPEAkcfEAAARAA-541_1_paired_trimmed_paired_merged_contig_132587
AAATGAGATGGCGTCAGCAGGACCTGCAAGAAAAAGACCCTAAAACTCTTAGGTAGGCCATTGCTGATTCAAAAGAACACCACCATTACTGAAGCTTCAAGAATTAAGAGAATTGCAAGTGAATGTACTTTCTTATTGAGAAAACAGAATGAGTTGTGATCGTCCAATATGTTTCAGACACAACATATACACCTTCGTTAATGAGCTGTCATTAACTAAATAACTAAAACTGATTATTAAAGGACTCTCATCTTACGGAAGCTGTCACGCACGAATCAA
>V300016263_L3_WHPEAkcfEAAARAA-541_1_paired_trimmed_paired_merged_contig_132588
TCAAAGCAATCAACTCAAAACTGATCTACCATCAGTCCTTTTCGATATACGCCATATAGATTGCAATCGCATACACACTATACAGCGACGCACAATGATGAGGTTTCTATAGTAAATGAAAATCGTCTCTATACCATGTCTACACACAAAACATGATTTGTTGTAAATTGTTGCCTACCCTGTTCACATCTTGATCTGACAAGATCTCGTAAGATGGAAACAAGAAGGCTACCATTTAAAATTCGGCGTTTCCCCGTAAACCCATATAATACAAATAAGCAACCATCCCAGCAAATCAAAGTCCACCCGATTTAACCCAGCAAACATACAAAGAAAACAAAATATTACACAGATATGAAAAACCCAACATCACAATTCAGATCCAATCCATAATATTTCCAAGCTAGATTAACCAAACCCACAAAAGGGTATTACATAATCAACAATTCTAAGCCAAAAACGCAAAGCAATTCAAAACCATGAGGATATATGAAAGGACGGCGGAGATCTGCGCTTACCGTTCAACTAGGATGTTGCCTTCCG
>V300016263_L3_WHPEAkcfEAAARAA-541_1_paired_trimmed_paired_merged_contig_132589
GCTTGTTACCAGAATTCGAGATTCAATTGGTTGTCTTCCTGATTGTGATATTGTTGAATTTCCGCTGTTAATGGTTGGTATTAGTTATACCCAAAAACCCCGCGGTTTAGAAAAGATTTTAATTTTAGAGGAGAATTTTTGTTTTTTTCTTCTTGGTTTTGTGAATCGGTGCCTTTTGGTATGTCCCATATGCTAGTTACGTTTATAGAATTTCCGCTAAATAAGATGAGTTAACTGAAGGCAGCTTCAGAAGCAGGTCCTGTAACCCTGAATTCTATATTTTAGACTTCAGAATCTGTGCATAGCGTCTGTTACAAAGTATGCTTTTAGTTGAAGCACTGTTGAATTGCTTCTTTAGAAAGCAAGTTTGGTAGTTCCGCTGTCAATTTTACTTTTCCATAGGCATTCATTTTCATTGTTAATATTGATGGCAGAAATGGTTATATGTGAAATCCTAATATTTTTCTAGCATTTTGGTTAAAGCCTAACCTATCAGTTAAGGTGGGCCATCACTAATTTTCTAGTTGTGCTTTTTAATGTTTCTTTATAGGTACATGCCCAAAATATTTGATCGA
>V300016263_L3_WHPEAkcfEAAARAA-541_1_paired_trimmed_paired_merged_contig_132590
CACAACTCCTAAATTTTGCTTGAATTATTGACAGGGATTCATCCTCTCTAGTTGTTAAAATCCTACTATCCTAGTCCTTCACCAATCAGTTGTCTGTATTTGATTTCCCATTTTGACTTATTAGCGATTTTTTTTGGGGGTTTGTTTTTTATGAATTCTTGTAAAATGAGAATGTCTTAGAAGTTTAATGAAAAAATTGACCATCAGTAGATTGGATTCTGCCCAAAATGTGATTTCTGCTATATATAGTCCATTTGAATCTAACTTTTATGGCTGAGCAAAGAAGCTTTCGTTTCCCCTCTTATTTCCTTACTCTACGTAGAATCATTATGGTACAAGTTCTTATTATACTTGAGTTTTGGAGTAGAGGGGTTCCCGTCGAATTAGTTTGAATTAATTGCTCTCGTACTAGACATGTTGATGTTCAGTTGAATTTTATGTATATTTGATTTATAAGATTGTTAATTCTTCATCTTCTCATTTTAGATATCGGACCACATTGAAGGTTC
>V300016263_L3_WHPEAkcfEAAARAA-541_1_paired_trimmed_paired_merged_contig_132591
ATCGTGGATGATAATGCTTCATGCTTCTGCCTTCGTTTACGTTTGTTTCAGAAATCCTTGGTCGTTTTTTTTATTTGAAAATCGGTTTTATCATTAGGTGGATATTGCTTTGTAGATATGCCCTGCAGCATGATATTACTCCATTATCGAGGATCCTTTCCTTACAGCTAGTCGACTTGTCAAGTAGAAATCCATATCCATCTCACGAAGTATTATCGTGCTGCAGGAAGGAAGCACCGCTCAAGAAATTTGA
>V300016263_L3_WHPEAkcfEAAARAA-541_1_paired_trimmed_paired_merged_contig_132592
TCGCGCTTTTAATTCCTCCTCTTCACTGTGCTGCTCTGTTTGTCTGTAATTTCCAAGCATTTATGACTCCCGCAGAAGTTACCTCTCTCTGCAACGCCGCCATACCCTCTCTCTCCTCTGCGCTCTCTACTCACACAAATCTAAGTCTCTCCTCTCTCTTTTTTGTTTGCAGGTGATGAGCTTTTTAGCTCTGAGCAGTGCCTCTTGTTGCTTTCTCTGTGTGTCTCTGTGTGTGTGTG
>V300016263_L3_WHPEAkcfEAAARAA-541_1_paired_trimmed_paired_merged_contig_132593
GCAATCATTTGGGCAAGACACCATTTTGAAGTCCGATCAAATTCTACATGGATGATGAAATCGTTGCAACGAAGAGAAAAAAGAAGTCTGATATGGATCTGATCAAGATTATACAATGTTATGACTCCAAGCAACAAAAGTTCAAATTTGGAGATCATGAGCCAAGAGGAATAACAAGTGAAGATGTTGCTCAAATATTTGGTTTAAACAACCAAGGAGTTGACCTATCAAACACAGACAAATCCACAAAAAACATGAAGGACAACTTTGTCAAAACATATTTTGCAAACCAAAAAATAGTGAAAAAAAAAAGGACATTCTTGAAGCGTACCAAAAATCAATCCAAGACGAAACTCCTAAAAGGGCAAAAGCTACTACTTTAACCATATGTGTGCATCTCCTACAATCCCTCTTATTTGCAACCTTCGGAACATACATCACGTGGAGCTTCGTAACAATTTGTGGGGCATTGGACCAAATCAGCAAATACAACTGGGCAAAAAGAGTGAGGGACTACTTGTTCAAGATGATTAACAAATCAAAGAAAAAGAGGAAAAAAAGAAAAGAATC
>V300016263_L3_WHPEAkcfEAAARAA-541_1_paired_trimmed_paired_merged_contig_132594
CTCCAACAATGTTCTATGTCTGCATGTCAGCTACTGTGAAGGAGGGTGAAGACATTTGGTATGTTGATAATGGCTGTAGCAACCATATCACAGGGAGAGAAGACCTCTTGGTGAATATTGATAAGAGTGTCACTGCCAAAGTTGAGATGGGCATAGGGCAATTGGTCAATGTAGTTGGAAAAGGTGACTTGCTAGTTGAAACTAAGCAAAGCAAAACGTACATAAAGGAGATAATGTTGGTGCCTGGTTTAAAAGAAAATCTGTTGAGTGTAGGACAAATGATGGAGCATGGGTAC
>V300016263_L3_WHPEAkcfEAAARAA-541_1_paired_trimmed_paired_merged_contig_132595
TGCATTCGCACTCGATGATTTTCACAAAGCCTTAAAAATCTATTTCTTCCACCTCCTCATCGCACATAACTCAGAAACCGCTTTTCGTCTGGGAAATTCATAATTTTCTTACTTGCCAAACAGAAAATTGGATAGAATCTTTACTGGGTTTGGAAGCGCATCGTAGTAATGGCTTCAAAAACAGCGACCAAAGACATCATCACTCTGCGTGGCTCCGCAGCCATTGCCAGCGAGTTCTTCGGATATTCGGCAAACAGTATTCTGTACAATCGAGGAGTGTATCCTGAAGAAAGCTTTGTGAAGGTGAAGAAATATGGACTGCCAATGTTGCTTACTCAAGACGAGGGCCTCAAATCCTT
>V300016263_L3_WHPEAkcfEAAARAA-541_1_paired_trimmed_paired_merged_contig_132596
TTCAGCTATAATTGATTGTAATAGTACATAAGACGGAGTTGGCTAAGATAGTGTGCCTCCTTATGCACCCAAGTCCGAACTCCGTATGGTTTAGATTAGAATATCACTCCGTAAAAGAAATGCATGGGACCAAAAAAGTTTCCTCAAGCCGATACCTCTAATGAACTACAACACCAAAACAAGATAATGTGATTTGAAAGAGTTAAAACTAAGTCCAGGCTGCAAGAAGTAGTAGCAG
>V300016263_L3_WHPEAkcfEAAARAA-541_1_paired_trimmed_paired_merged_contig_132597
TCAAGAGGTGTAGGGACCGGTTTAGCTTCACTCATGTTTGCTTCCTTAAGGAGATCCAGAACATATTTGCGCTGGTTAAGGAAGAAGCCCTTGTGAGATGTAGCCATTTCGATGCCAAGGAAGTATCTCAGAACACCAAGATCTTTTATTGCAAAGCGTTGCTGAAGGGAGTGCTTGAGTTCTTTGATTTCTTCAGGGTTATCTCCGGTGATGATCAAGTCATCAACATACACAAGAACAACCAATGTACCAGCGGTGCCTGAGCGTACAAATAAAGAGGAGTCCGCATTGCTTCTTCCAAAACCAACACTGATAAGGACTGAACTGAGCTTAGCATACCAGGCTCTCGGTGATTGTTTAAGACCATAAATTG
>V300016263_L3_WHPEAkcfEAAARAA-541_1_paired_trimmed_paired_merged_contig_132598
CTTTGCTCATTCTCAAGGTATGTGTATCCCAACTAACTGCCGAAAACTATAACTCGATTGCGTTCAGCATTCTGCTGAACTATATAACGAAGGGGCGGCATTCTGGGACTTTTATGCCAACTGACTTATGATGAATTGTTGAATGCACCTCAGTTTATGGATGTTAAAGAAGATTGTTTATTCGCAGGCCTTTTGATAGAGCATAATTTATAGCTGTTTAATACATTCTGTATATTGTTTCCCCAGCGTAATAAGGTTCCGGCTGTCGAACCAAATTTTAGTCCATATGCTTGATCGTTCCTGCTACTTCCAAATATCACTGTGGACTCCTAAATTTTAGGCACTTGGAAGGAAGTCCAACTTTTTCCTCCAGGTCTGCACAAACACAGTTCCTTAATAATTCGAATAATCTCGTCGGCTACGCAAGCTTAATATTCAGTCTTTACTTGGACAAAGTTCTAGTGTGAGTTTTCTTAGTTGCTCACTAATTACTGCAACTCATCATACTACAGAGTTACATGTT
>V300016263_L3_WHPEAkcfEAAARAA-541_1_paired_trimmed_paired_merged_contig_132599
CTAGACTTTTCTACAAACAGCCCACTGACATGGGCCTCACACTTTACTAACTTCTAGTTAAACTTTGGTGCTAGAATGATCTAGCATTTCCAATACATGCACCTTCCACCTCCTATGCATATTTGAATCTCCATATGCTTCTAGCTAGTACCACCAACATAGTATTTTGCTAGAGTTGTCTAGCATCCAAACACCAATTGGGCTGGTGTTGATTTTCAACACTT
>V300016263_L3_WHPEAkcfEAAARAA-541_1_paired_trimmed_paired_merged_contig_132600
TTTCATCCTCAGCTACAAATCCCACTACAACCCACCGAAAACCCTCAAAAGATTACATCTTGCAGTCCGAATTCGAAAACCCAAATCTGGGTTTGACGATACAGCCAGCAGATTGCAGGTGCAGAATTTCATTGACGGAATCAAAGCTGAGGATGAAAGTGCTGCAAGGAAAAGCAGCTTACCGCTGTATTGGGTTCTGGAGAATGGAGAT
>V300016263_L3_WHPEAkcfEAAARAA-541_1_paired_trimmed_paired_merged_contig_132601
TCTAACTTCAATGCAGAAGCTTCTTTCCACTCAATGCAGAAGCTTCTTCATTGTCAACTCCATCATGTAACTTCATATCAAAATCCAAAGTGGTAGTATTAGAATGTTCCATGCCAATATCCATGTCAGCCCCTTCCATCGCCATTTCAGATCTCAACTTGACTTCAGATTATGTCGACATGACATATGCATCTGGTATATGAACCGGATTTGAGAAGACCTATCCCAAGTCATCCATGTCAATTCCTTTTGTCATGTATACGATCATGCCATGAACCTTGTTTCTTTGAAAGTATCTACAGAAATGGCAGCATCATTTCAAATATAATTGTAGTAGCGGCATGTTGGGACTTAGTATTATGCTGTGCAGCAAGACCAGTTCGGACTACTACGTCTGCAATCCATCCACCAAGCAATGGACGCCAAACCCTACTACTATAAGAAGTAATACATTCCAACTTAACGTTAAGAGTTGGTACAAGATCATGCGA
>V300016263_L3_WHPEAkcfEAAARAA-541_1_paired_trimmed_paired_merged_contig_132602
GGAGGTATGACAATCTCATGACCCTTTTGGCTAAAAAGCAAGTTAAAATAAATAAACTGATAGATTAAGCTTAAGCGCTTCCAGGTTCCAGCATCCGATTATCATTTAGCTTTTGGAAAAAGAGGAAAATAATAAATATGAAGAACAGGCACAGAAAAATGCAACAGAAACAGACCAATCAATTGGATTTTGGTCAATTACTATCTGATTAAACTACAAAGAA
>V300016263_L3_WHPEAkcfEAAARAA-541_1_paired_trimmed_paired_merged_contig_132603
TACATATTTGGGTAAATGCTATTCGCAAAATGTTTTGAGCAAGTGTTCATCAGGTTGAATTGTTGTATGGAATATAGACCAGATGCTAATTTAGATATCAAATTATTAAAATAAAGACGAAGAAAACGTGGTCTACATGCAGAAAAAACTCAACATAAAAATAAAAAAGTGAAGATCCTTTAACAGTAACCATCCACGTAACTGGGAAACTGTTTCTTCTGAACTATGTGGTGTCGAGTTCTTTCACCTTGACATTGGACTCATGTTTGGCCACAATTACTGTCAAAGTTATATCCCTTAAGGCGCTTTTTTCCTTGCAGTGTATATAATCTATATAACTTGTAGACTGAAATTGTTCATGTTTGGTTATTCCATATTGTTATATTACACGGCTCTGAATTCCTCAATTGATTCTTGTCATTTGGAATTGCAGTTGTTGAGCTTCTTGGCGGATATTC
>V300016263_L3_WHPEAkcfEAAARAA-541_1_paired_trimmed_paired_merged_contig_132604
AAATTTGATTATAAAAAATATTATTATCTTGTGATTAGATCAGACTCATTCAGCAAAGAAGAAGACACCAGGCTGTATCAGCATAACATCCAGACAACTCCCAATTACCACATTACAAAAACACAAGAAGTCAAAAGACATGGTCTTCTGCATTGTCTCTAATTGTATAGTTGTCTGCAATGAATATTACTTCACCAGGGAGGGGAAGAAAACAGTTTGTGTAAACTTTTTTCTCCCCCGCACCACAAACAGACAACAATAGGACAAGAATGTGCCCCAAGAGGAGGTACTAACCCAAACATAATCTAATCGTTTCAACTATACACTAGTCTACTTATTTCGATACAAACTTTTCCAACCGAAACATAAACTCAATACACGTAACCCAAATGATACTAACCCATCTAGCTTCTTTGCATGGAATCAACTCGCCACTACCATGCATATTCAAACCATACAATCAACCCAACTCACTTGGGCAACTCTTAATAGCAAAAAAAAAAAAAAATACATAACAATCAACCCACCATTACCATGCATTTCAAACCATTACTTAGCTGAATGCACT
>V300016263_L3_WHPEAkcfEAAARAA-541_1_paired_trimmed_paired_merged_contig_132605
TGTGATCCTTAGAAGATGATTCGTCTGTTGTCATGGTTTGGCATGCTTACCCTGAAACCAGTGTTGTTTGGGTTTAGGCGTTTGAGATCTAAATATTAAGGCTATTTAGGGTTTTATAGGTTAAGTTGTTTCCGGTGCGTGGGATTAACCAAGTTTAGTGGTGTGACACTTGGGTTGCCTGCCTTGATTAACATTTTATTTTGTTACAATTTTATTTTCGGTTTTTTATGTGATATTTTAATTTGCCTGCACATTTCTGTTTGGTGGTTAATTTCAATAATTATAAGAGATAGGTATATGTTCGTTTCTTGTGCTTATTTTTGTGTGTTGTACTTGAGTGTGCGGCGTTGGTTTTGGAGTAATGT
>V300016263_L3_WHPEAkcfEAAARAA-541_1_paired_trimmed_paired_merged_contig_132606
TAAGGACAGTACGTACTCTATATTTCATATATCTCTAATGAATTATATGGAACTTAATAATTCCTAATCATTTGCATTTTGCAAACAAGGGAAGTGGTGGTACATGTCTGTCTCTTATTTTATTACAGTTTTACAGATAGGACATTGTTGTGGTTATTATATCATGTATCTTTATTTCTTTGTGGTGCCAATTTAAAAATGCTTTTCATGCCTTCAACGATACCAAGTGATTTTATAAACGATTTCACTGACCTTTTTATGCTTCTTGCCGTAACATGTACAAAGCGATTTTACAGATACCAAGGATTCATGCAGAGATTAATCTTACAATCATTATATTGACACAGGCTGTTAACTGTGGGTCTTCAT
>V300016263_L3_WHPEAkcfEAAARAA-541_1_paired_trimmed_paired_merged_contig_132607
TTATTTTCATTAATTTTTCTTATTTTAATAAAATTGGGGTCTCACCTGCACATGTGTTTACTAAAAACTTGTTTCAAAAACTTACAAGTGTCACAAGATAAAATAATGATTAAGTTTGTTGATTTTGTTTAGTGCAAGGTGATATGCAGCCCTGTTGGTACTTAGGATATTAAAGACTGGATGCTTTATCCTGTGAATTATTTTTGGATCTTCTGCAAATCAGTTGAGGTGTGTTCATGTATCAATTTGTCTCATGAAATAATAATACAAGCTCGCCTTTTCCGTGCATTGCAAGCACAGTACCCTCTGGTTGAAGCTGAAAGCCACTACTCAATATATACGTATACGTGAAACCAAAGATTTTTTAGCGTTCTCATAATGCTTACAGC
>V300016263_L3_WHPEAkcfEAAARAA-541_1_paired_trimmed_paired_merged_contig_132608
GTGCGTGTGAAGAACTAACTTGCTCTGTACGGATCACAAAAGTGTCCACTGGTATGTTCTTGGTCCGTGGTACACGTCCTACTTGTTCTTGTGCTAGAAACTGTGCCGGTTCTTCATGCCACGACCGGTGACGGCGGTGGACCTGATGCTGCTGATCTGAATCTGAAACCCGATAACCGGCCACATGGGTATCGTCGTAGGATCGCCACCGTTCATCCCTAACCACATTCCACGAAGATTCCTGTTGGCGTAGATCCGGGTACGAGCTGCTGGTCC
>V300016263_L3_WHPEAkcfEAAARAA-541_1_paired_trimmed_paired_merged_contig_132609
TTTTTAATTTTAAAAATTTGATGTATTCTGGCTTGTGTCTCTGTCCATGCATGGTAACGGTTAGCCTACTTTCGTCTCTCTCCCTTTCAAAATCCAACCCATTCCTTCGCAGCTAAGCTTTCATCTGATCGTTGACCGAAAAAAAAAAAAGCTTTCTTCTGATTCTTTGTTAATTCTTCCCTATAAAATCCCCAACGATCTTACGAATTCAAAACATGGCGAATGAGATATGGATCGTTCCATTTTATGGGCAGGGACATCTCTTCCCGCTAATGGAGCTCTGCAAGCA
>V300016263_L3_WHPEAkcfEAAARAA-541_1_paired_trimmed_paired_merged_contig_132610
GTGGCCAGGTCACTGGAAAGTGTATTGATAATCCACATAAGGATCATGTCGTTGCATCGTTGCCAAAGAGCATATTTTGTGGGCTTTGTCTTCGCAGATGGCTATTCAACACTTCCATCAACAAACCCTAATTTGTTCTTTGCACTGAGTGCAATTGACATGGAACGACACCAAGTACCATAATTTTCACCAGTAAGTTTGGTTGAAACGAGCATCATTCCCGGGTGATCAAAATGATGAACGAAGAAAGGACTAGCAGGATCACTAGATGGTTCAAGTTTAGCCATTGCTGACGTTGAATCCTCCACCATAATCCAAGAAAAAAAAGAACTAAGAACCCAGGAAGGGCTCTGGTACCATGTAAATTTTGGAAGGTGGTA
>V300016263_L3_WHPEAkcfEAAARAA-541_1_paired_trimmed_paired_merged_contig_132611
GTTATATTTAGTACAGCCAATATGGCGCCGCTCAGGTGTTTTTGACGTTGAGAAAGTCAAGGATCATCATCAAGATACTTGCCATATATTGTAATTAATTATATTCCTATTTTGTATTATGAACTGTCTATTAGTATCTAGTTTGTAGGAACTGATTGAAAATATATGACTACATATAGTAGTATTGTAAAGACAATTTCAATTAATGAGAATCGGTGAATTACCACCTTCCAAAATTTACATGGTACCAGAGCCCTTCCTGGGTTCTTAGTTCTTTTTTTTCTT
>V300016263_L3_WHPEAkcfEAAARAA-541_1_paired_trimmed_paired_merged_contig_132612
CTGCAAGACTGAAGGCCCCTCTCTGCATGTCAACAACAAGAGGAAACTGTAACTCCCAATATATCTTCAGAGGAGAAGGGGGGAAAGAGCCTCTTAGGAAATAAATTATACAAATGGTGCAACAAAAACTATGGGTGAGATCAAACTAACTAAATCAATTGTGCACTATATGCCTCCGTAACCAACAACTGCAAGTTCCAGTCTGGTTACTTACAATTTTACATAACCATCCAAAAGAACAAAGAATCCTAAAAGATCTCACCTTGAAAGCACCT
>V300016263_L3_WHPEAkcfEAAARAA-541_1_paired_trimmed_paired_merged_contig_132613
CCGCCCCGGGCCGGGATGTGACAGACTGGCTTTATGATGCACTCAGTGCCAGTTGAGAGGAAAGAGAAGAAAAAAAAATGAGCAGAATAGACAAGATCGAGGGAGGAAGAGTGGAGAAAGAAAGAAAAGGGGCGAGGAAGAGAAACAAGAGGGAGACTAGAGTTTTATTCAATATATCTAAAGGCAAAAAACGATAACAACAATATTACTACTAATAACTAAGAGACAACACAAATCAATTTACCTTGATGACCTCATCAAGTAAAT
>V300016263_L3_WHPEAkcfEAAARAA-541_1_paired_trimmed_paired_merged_contig_132614
TTGCCGTGCATTGCCTAAACTTCCCTTTCCTTGCCGGGCAAGGAGAATGCATATTTCCTATTTTTTGTCACAAGATCACATTCCTCTTCCACACGATTCAAAGCCGCACCTTACATACCTATTCTATCCTAAATCCTTGCGTTATTTCAGCCTTTAAACACATTCCCTTTCCTACTCTATATGCCGCAAGTTTCCTTCCCTTGTCCCTTTGATTTCTGACTT
>V300016263_L3_WHPEAkcfEAAARAA-541_1_paired_trimmed_paired_merged_contig_132615
GATGGGAAGTTATATAAAATTGGACGGTGTCTTCTCAGTAAAAGCAAAACCAACCCATTAGTGCGGTTTCACGTTAGGCGAGGAAGGTTAGCTACATTCATACGACTTCACTTCCAAACTTCAAAGAGAGAATAGAAAATCAAACCTACTCAGATCAACCCCAACACGTCGACTTAAAATCAAATATTTAGATCCACTAAAAGGCATAATTTAGGTTGGTGAATGTTCAAACTTCAAGACCTATAAT
>V300016263_L3_WHPEAkcfEAAARAA-541_1_paired_trimmed_paired_merged_contig_132616
AAACCTCAATAGTGCTGATCTCATCTTGCACCAGCAGATTAACAATTGGCCTCACCATAATTACAACGCGCACGCGCCTTCACGTACATATTATCCTCCTCCTCATCATCACCACCGAGCTGCTTCGGCCGATGCGCTTCATCATTATCATCATCGTCACCATCGAGATGCTTCTGCTGATGCAATTTATTATGGTTCACACCAAGTGCTTTTCCCTCCTCCGG
>V300016263_L3_WHPEAkcfEAAARAA-541_1_paired_trimmed_paired_merged_contig_132617
TCTCGGGTGGGATCCTCAAAATTCCGAAGTTTAAAGTGGACAATGCCACTGTATTTGGAAAGATAAACTTTTTAGGTCATCCTTGACAAAGTTAGAGAATAGATATTCAACAAGTGGAATTTAAAATAGAATCCTTCGTTGATGATATGCTTAAAAGAGCAATAGAATATCATTGAAAATCTCACTGTCAGTTTTTGAAAGAGTGTATAT
>V300016263_L3_WHPEAkcfEAAARAA-541_1_paired_trimmed_paired_merged_contig_132618
ACCTGACTTCTTGAAGGAAATAATAAATCAGCAATTCAAAATCAAATTAGTCTTGTTTTTCACAAATTCAAACGGGAAATATGGCAGTGAATGTTAATATGGTCGTCTGGACTCTAGAGAAATCGAGAAAGAGATTTCGGCATATCACCATTACTAGCTATTTCAAAATCCACTGAGCTATTATAGCACCTATAACTACAAGTGAAAAAATGCCCGT
>V300016263_L3_WHPEAkcfEAAARAA-541_1_paired_trimmed_paired_merged_contig_132619
CTTACTGAAATCCGAAGAGAGAGATGTGGCGGGATTTCGATGGCTACGAGATTCAGGGATTTGCAGAGAGAGATGGGGCAAGGGTGTCCGTTATGGGAGGATTTCTGTGATTGCGCTTGGGCGGTGGGTGGCTGGTGTTGGTGTCATTCCGAGTGGTTGAGGAGAGGGTTTGCATGTAGACAGAATCACAGGGGGCTGTACGGTTCGAGGGAGAGAAAGAGAGGGGATTGAGCGATGATGCTCTCTTTGGGGAGAGAGAGGGAGAGCGCGATTTGGAGTTTAGGTGAAAACAAAGCGGCTTCGAACCGAAGCTGACGGCGGGAGAGAGGGCGGGTAGTTGCATCCGTGTTATTCAGAGTGGGTTTTGAGAGAGTGAGAGTGCTGCGTTCTAAGGTTTGAGAG
>V300016263_L3_WHPEAkcfEAAARAA-541_1_paired_trimmed_paired_merged_contig_132620
AAGGAAAGAGAGTTATTCGTTGCAACCTCTTAAGATGTTTGATAACTTACTTAGCATGTTATGTCAAGCATAAGGACATCGAAATAAAGTGATGCAAAAAAAAAAAAAAAAAAAAAGATGATTATATCAAAAGCAAAACAGTAGAACTTTCATGACTTAAATGTCGGCAGACATTTTAGCATCTTTACACCATCCATGAACATATGAAATCAGCACAGACAATACTACAATACATGTGTTTACTTCAGTTGCTTAGGACATTGCATCCGCTCATCCTTTGCTTTTTCATGGTTTATAGAAATTTATAATATCGTCTTATCAGAGGAAAAGGATTGATATTGCTGAGTAGAATTATGCTCAA
>V300016263_L3_WHPEAkcfEAAARAA-541_1_paired_trimmed_paired_merged_contig_132621
CAAGAATGGACAAATGGTTGTAGAGGTATAAATACTTCTTAGCGAGTGTTTCTGTCCTTATTATACATGAACTCCAGAGATGTGCTTGATCGTGTCTAGTTCAGTCTGATGATGAAGCTTATTGATTTGTATCATTTTCCGATATGATTTTGTTTGTCTTTACCGAATTCTCAGTACTAAAAGAATTCTTCCCCATGCAGCTGATG
>V300016263_L3_WHPEAkcfEAAARAA-541_1_paired_trimmed_paired_merged_contig_132622
CATTCCATTGATACTTTATCAAACTGCCAATTTGAACAAACATTCATAATACAATGGACCCGATAATTCAAAGGAAATTATATGTTTGACTAAGCTTAAATTACATCTTAAAACCTTTTATCCACGAATATTGGCAATTTGGCACCAAGCCAGAAAACTTCCTTGAGTTCATTTATAAATTGACAGCATTGATGGAAACAGTTTTTCCCAAAATGCATTAAGTAACTTGATAAAATGGAAGGTTTACCTCCACAGAATCTGGGGGAACAGGA
>V300016263_L3_WHPEAkcfEAAARAA-541_1_paired_trimmed_paired_merged_contig_132623
TAAGCACTCAAAATTAATCATCAAAAACATCAACCAAACCCAAATTATTAACACAAAATATAACTCGCACACACATATATATATTGTATCTGCCTTTTATGCACTCGCAAAATATCTACACCGAAAAGTGGAACCCAAAACTGAGAGTAGAAGTAGTCGTGCATTCATACTCGGTCACCCCTTGCTTGCTTTGCTATCCTCAATTCCTCCTGGTCATCCCTTGCTTGCTACGTTCATCCGTCGACGTCTTCCACTGCTGTTCCTGGCCACCACTCAGTTCCTCCTCCTCCTCCATTCCGTGCTGCCCGCCGATCAGCATGTCTTTTGTTGTCTGACCAATCTCTAGTAAAGTCTCCGTGACTGCTCCCAGCACCCCCTCACCAGCCTCTCCCACTTGAGGCTGT
>V300016263_L3_WHPEAkcfEAAARAA-541_1_paired_trimmed_paired_merged_contig_132624
GTACTTTGGAACATCCTGTACGATCTTCAAGGATATGAAAAAGAACATATTAAATCAAAGATTTAATGGTGAAAATTTTTGAGCCAAATTCATGTACTGGCACCAATCTCACAATTCACTAGTATGAGACTCTGAAGCAATTGTTCAAGTTTCCACGTTGCATAAAAGATGGTAAAAAGTTAGACTGGCATACCACAGAGCCACCACCAATAAATGAG
>V300016263_L3_WHPEAkcfEAAARAA-541_1_paired_trimmed_paired_merged_contig_132625
TGGAACCGGACCTAACCCGGCCCATTTCAAACGGGCTGGTTCGGACCGGGTCCACAGGTCCTCTTTACTTTTTTGTTTTTTCTTTCTTCTGGTTTTGATCGTCTCCCAGACTTGCTCATCCTCCCGATCTTCAACTCGCTCATCGTCTCAGCCAAGCTTGACCCAACCCAAACCCAAACTCACTCCACCATCACCGTCGGATTTGCCGTTACCACAACCTTCCTCTTACACTTGTCGAGCACCTCGAAGCTCTCCG
>V300016263_L3_WHPEAkcfEAAARAA-541_1_paired_trimmed_paired_merged_contig_132626
CGAACCAAAAAATAGAAATAAAGAACTCCATAATTAATTTACAATGTTAAGCAGCGTACACTCGTGGGTTTTCGTATATTAATCCCCGATCTAAAAATAAAAAAAGTAGAATTCTCTCTTTTTTGTTTTTTCCTTCTCTTTCATTCCCTCATATTTGAAGGGTGCGAATAATCCAAATGAATATGTTAAGGACAAAGAAGTCAAGCCGGCCAATGAGTCCGACCAATTTATCCACAAATATTACAATTATTGAACATAATTAACATTTTCTTAAGAAAAATTTTGATGAATTATCATATAACGTTAAAGAAATTGCTTGCATGAAAGAAAATTA
>V300016263_L3_WHPEAkcfEAAARAA-541_1_paired_trimmed_paired_merged_contig_132627
TAATGGAATTGAAATCTTTTGTTATTTCTTCTGAATCAATCTTTTCGGCAAGCTCTTTTTCAATGTACACAACCATTGAATATGCTAGAAATTCACTCTCCATCTTGTTGCAACGTCTTGTTTTAATAAGCCAGAAAAATCAACAAGTTTTCTCACTTGTATTGTATGCTTGGTTTCTGTGAACTACAGTGCAAAGACGAGAGGTCGAGACGGGACAAGGGCTTTTCTGAAAGTCAGAAAGTGAAAGAGGGTCACTGTGTTGTACCCCAAAAGTCGAAATAAAATAATAAACTAGTCTACTCCTAGGAAACCTAAATTAATAAAATATTAAATTTACTTTTTAAAACCGGATAAGATGACTACTCTACTTAATAAAATATTGAACTAATCACTATACTACTCCTTAGAAACTAATCAAATAAAAAGACTTAATAAGACGTGACT
>V300016263_L3_WHPEAkcfEAAARAA-541_1_paired_trimmed_paired_merged_contig_132628
GCCTATCAAGGAGCTTAACCTCCTCATTCCTTATCTGCCAACTATGCATATCAAGGTTTTCCTATGTCTTCTCAAGCTAATATGGGATTGGTATCTCCTCAATCTCAATTTGTGAATAACAATCAAACTCTTCAGTTTGTGCATAATAGTCAGTCTCCTCAGTATGTGCAAAACAGTCAATCTCATCAGTTTGTGCACTACAATCAGTCTCCACAATTTAGCTCTCCATCTATGTCATCTCCACCCTGTTTTCCAGCTATGAATGCACGATCTTCTGCTACAATTGCAAATGGAGATTCCTGGATTCTTAATACTGGTGCTTCGCACCACATAACACCCGATTTGACAATCCTTGCTCAATCTACACCTTATGCAGGATCCAAGAAGATAATAGTGGGAAATGGTGAAGGTTTGAAAGTCCAAAATATTGGTCATAGCACTTCGCAAACTCCTTCTAATGCTTTACATCTTAAGAACATTTTACATGTGCCAATGTTGACGAAGGATTTGTTGTCTGTTAAAAAGTTGTACAA
>V300016263_L3_WHPEAkcfEAAARAA-541_1_paired_trimmed_paired_merged_contig_132629
TCGCTTCGGGTTCTGGATTTTAAGAAGGTGAAAAACAAGGTGAGTTAATTTTAAATTGCCAAACTCATGTTTGTCGTTGTGGTGTGGGTGCTACTTTTCTATGGTACCATTTATGAGGTGGTTTTACGGTGCTGGGAATAACATACTAATGCAACACTAATACCTAGTATTAGAATGTCATGAATTACGTAGCTGAGGTCCATACTGACATGACAGAAGCACAAATCTTGTGAGCAAAACTGGCTTGGATATACTGTATTTAGTTACCGTGTAATTTTGTATTATAATTGTGACGC
>V300016263_L3_WHPEAkcfEAAARAA-541_1_paired_trimmed_paired_merged_contig_132630
TCAAAAGTGAGGGAAAAATAGAAAGATAGGTATGATTGTCATTTTGTCAAAATGTATAAAATTACTATTTCCTCCTTTTGTCAATAGTGTGCATAAAAAAGGAGGGTAAAATAAGAAAAAAAGAGAAAAAAGTTGACAATGAGGGTTTTCTTAATAATAGTATAGATAAGTACTTTATCATCTGTGTTAAGTGATTTATTTTCCCAATTAAGTACTAACAAGATTAATGTCATTGGTGGTACTGCAGAAGCTG
>V300016263_L3_WHPEAkcfEAAARAA-541_1_paired_trimmed_paired_merged_contig_132631
GTTCCATTGATTGGAAGCTCCCTTTTGCTGAGAAAAGATTTCCTAAACGAAACGAAAAAAAAAGTCAAATCTTTGTATCAGGACCAGCTCAGTGAAGTTCTTTTTCCATTTTTCGTATTTGTATTCGGGTTTTCTTGTCTGTGTAGGGATAAGTTTTTTCTATTTTGAATCTTATGTTGTTTTTACTTGCATTTTCGTAGGGATAGACGGAGGCATAATCGATG
>V300016263_L3_WHPEAkcfEAAARAA-541_1_paired_trimmed_paired_merged_contig_132632
AATTTATTACGGTGTACTGCCTTGTATGAGAAGCACTTAATTTTATTTTGCAACTTGGTTTGATTGTATATGTTATTATACATTTGTTTAGCATTATTCACTCTAAAGACAAATCATGAATAAACAGTTAATATTGGCCAGTATAACAGCCTTCTGAAGATAAATTATAATTTTATTGGTTACATTGGAGGGAATCAAACCCTTGACCTATAACCCATTATCCACTCTCTCCGTCACCACTTGGGTTAACCCCCAAGTTTTTAATGGAATTTGTTGTCTCTATTTTAATATTTTGGACCTACATTTGGTGTTATGCATAGACTAAGAAGCCCCTGCTGTTGAT
>V300016263_L3_WHPEAkcfEAAARAA-541_1_paired_trimmed_paired_merged_contig_132633
CTTCCTTCTTCCATGTCGTATCCGCAGTCCGTTTAACAAATTCACTCTGCCAGACAGAGCAAGCACTAGCAGGCAAGCAAATTCCCAAGATAAACCCCGAATACCCGAATTCGATAGCTGATCGAATGTGGGTTATAGCTGATCAAATGTGAGAAAACCCAGATGATCCTGATCATCAAGACGCCAAATTTATAATTCAGTATCACAAGAATATCGCAACTTCACAATCAATATATCAAAAATAGAAAAAGGCAGGAATATCAGGTGCGGGTTAACATAACAAAAGAACAATGCAGAAGAAAAGGAACCCAATAAAGTAATGCAAGCAAAAGAAGAAAGAGGGGAGAGAGAG
>V300016263_L3_WHPEAkcfEAAARAA-541_1_paired_trimmed_paired_merged_contig_132634
ATATCGATAGCACCAATGTTGTATTAAACGGTGTACTGTATTACGGAAGCTGCTCTAGTGTATTTGGTTTCTGACCCTCATTTCACTTAATTCCATTACTAAAATATCAATGCTTTACTGAGTTCATATCTATGATATAGCAAGCTAATTTTCAAAGGGAGCAGAATACTCTCTTCCTTTTTCTTTTGTTTTCTGTGTGTGAGAGAGAGAGGACTCAGTGGAGTATGCAAAGTATACCAATAACTGCAAACCACTGCAGCAAACACCAACTCCAATGCTGCCACGACAATGAGATGGCGTGTAACTCCGCCTCTTCTTTCTCACTCATCTTCTCTCTCACGTCGCCCAATGGATACACGGAGACTTGAAGACTTGAAGTCCACCTTTGACAGCAATTCTTTTCTCCCATATTCTCTCCTCTCTTCTTTCTCTTTCTCTGTAACTCCTCCTCTTCCTTCTCACTCATCTTCTCTCTCACGTTGCCCAGTGGATACGCGTAGACTTGGAGTCCACCTTTGATAGCAATTCAACATGGATTGATCATTGAATCTGCACTTTTGATCGATCTGCCACAAATTGCGCTCGATCTACTTCCCATAACTTTAGCTTTATTTTTTTGCGTTCTCCGGCTGGTGAACAAATTGCTTCGCATTCTGCTGTTGGACCTCATTATCTTGTTTGGAGTTCCCACAACTTTGCCATGTCCGCATTCTCGCCGCCATCACCTTTGAAAATGATTTCCACCGCATTATCCGTCTGACAACCTCCACTAGAAGGTAACGAATACCCCCAAAGTGGAACTGCCGGTATCTCACAACTTCCTACCTCTAATCAGATGGGGAGGACCCGTTGCAATTGCTATTGATATCTACATTTTAGTATTTTAGTGAGAAAAAGTAAGCTAAGTTTCACAATGGACAAGTAATAATATGGTTTAAATTCGTTTTTAACGAGAATCGAACCTAAACCTCTTACTTACAAGTGCAAAGAAATATCATTAGACCGTAGTACCAAGTAATAGATATCATGCATTGTTAAT
>V300016263_L3_WHPEAkcfEAAARAA-541_1_paired_trimmed_paired_merged_contig_132635
AATCCGTCATTAACACAAATACGCCGTCGTTTCACTCCGTTTCCTTATAATCATCAGTTCATCAGCTCATCAGTCATCAGCATCTCAGTGTTCTTCTCACTGTAAAGCATTGCACTTTAATCTCAGACGGCGATATGTATGCGGTGAAACAACCCGCCACTGCTGCTCTTAAGTCAACCGCGGCCGTTGACCGCCGGGTGAACGGGTCCGGGAACTACGTCAGGGTCGGGAAGGCCCGGGTGCCCAGTTCCGGGACACGGGTCTATAGGCACGGATCAGTGAGAGCCGTGATCAGCGGCGGAGACAAGGCGTCCGTGGAGGC
>V300016263_L3_WHPEAkcfEAAARAA-541_1_paired_trimmed_paired_merged_contig_132636
CTCCGGCTTTGTCCCTGAATTCTTTACTATTTTGATATTTGTTATAGTCATATTCTTTCACTTTTGCACATTAAGTTTTATGGTTGGATGTGGGGTTGAGTGGAATTATTTTGCATTTTACTTAATGGTTCTTGCCTCGGACTGGTTATACGATGGCATCCGTGTTTCAAGTTTTATTCTTCTATATCCCACTAAATTTTGCAAAAGAATCATTCCCTCGGGAACTAACCATTATAATTGTCATGTGTAGCAGATTCGTCAAGTTTTGAATGCTATGCGTAGGG
>V300016263_L3_WHPEAkcfEAAARAA-541_1_paired_trimmed_paired_merged_contig_132637
TTTTAAGAGATGAATGCATTTTGTTTAAAGCAATCTACCAAGACTTAAGCCACTGTGTGGGCTTCTTAGTACCTGATTCTCCAAATAAATCTGAGAAACATATTCACGGTATATTACAATGTTTAGTTGGGTATGTTGTAAACTTATATGGGTAGTTCAGCTGGATCAACTTGTAAGGGGACGCACTGACACGACATAATCATGATTCATGCCAACAGAATCACTTTGTTCCCAAAAATGGGAAACACTCATATGCACTGGAAGGATTAAAAGTAGTTCAGCTGGATCTTTCCTTTATTTGCCTAAAAATGCAGTTATAGGCAAAAGTAACATGAATAATCACCTGGAAAACTAG
>V300016263_L3_WHPEAkcfEAAARAA-541_1_paired_trimmed_paired_merged_contig_132638
ACTCTATTTGGATATTTTTAAGATTGAGGGTGGTCACTGGCCATTACGCTTCGAATACTGATTTTATGTATTACATTTTCTTGATCTCTGCTACTTTAATTCATAGAGAGATAGTTAACTTAATGTGAAACTATGATATATTGTGAATGTTTTATTTCACTAGTTTTGGGCATTGAAGTGCTTTGCATCCCCTTGCGAAGTGTGATATTCTTTCATTTTGCACTCTTTTGTTGGTTTGGCAATCCTCAAAAATGTTACCTTG
>V300016263_L3_WHPEAkcfEAAARAA-541_1_paired_trimmed_paired_merged_contig_132639
TTTGACTGTCGATTCGATGCGTACTTAGATAGATGTCTCAGATCAAGATGGGGTTTTGAGGCAGTGGTTAAATTAAGTTTATGATTAATTGATGAATATGTTTCCTCATCTGTTTCTGTGGATTGATTATGTTTCTGTTAACTAGATCAAGCAATTTACCTGATTACTTACTCCGTATTGGATTAATATTGCGATGCGGCCCGTTTTGATGTTTTCGAACTCGTGCAGAATTATTTTGTTGTGTGTTTTCGAACCGAATTGTGTACTAATGATGAACGCT
>V300016263_L3_WHPEAkcfEAAARAA-541_1_paired_trimmed_paired_merged_contig_132640
CTACTTCTTTTAGCAATTTATCATCTCTTGAAGCGTTCTCCGCAACTTCTAATAATTTGAGTGGCACTGTCCCGGATATTTTTGGACGAATGACCAATCTTAGCCTTCTTTCTTTTGGTGAAAATAGCTTTTCGGGTATGCTTCCTCCCTCAATCTTTAATCTCTCTTCTCTCACACTCCTTTCCATGGTAAACAACGAAATCCAAGGGAGTCTGCCCTCAAACTTAGGTATGGTCTTTCCGAGTCTCCAAACATTTTCCATTGACGGCAACCAATTCAGTGGATCTATT
>V300016263_L3_WHPEAkcfEAAARAA-541_1_paired_trimmed_paired_merged_contig_132641
GATGCTTGGTTCCTATAAAAAGGTCAGGTTCTGTTATGTCTATGTCGCTGCATTGATTCTCCAACCAATTTTTCCTCATTCGTTTATAATTTCATCAATGACAATGGTGTAACCTACATCTTTGCATTTAAGTTAGTTATTTAACACAGGTATAGTTGTTTTTGAGCCCTTACATCCTATGTTTTTTCTTTCTATCAAGAGCTGTTACATTTTTTTGGTCGACTTCTCCTCTCAGTAGTTTTATATATAATGGATTAAATTCTTAGTAGAGTTGTCCACGAGCAATTAGTTAGACTTGCAAGTGTAGTTATGCAATTTCCAACATATTATTTGCATCAAATAATATTATACTGGGTTCCTCCCTTTATGTTCAAAGTGCTATTTCTACGGAGATGAAAATAATTTCCATTTGGTGGTGTTTCTCTGCAAAGG
>V300016263_L3_WHPEAkcfEAAARAA-541_1_paired_trimmed_paired_merged_contig_132642
AAGAAAAACAAGCGTATGGTTTAAATAATTGAAAATACTTGTGAGATTGTGTTTGCAAAATGAGGCACGCCAAATATGTTTCCCTGTCATTTCCTCTTTCAACCATCCATTTCTTGCCATATGATCAACTAAAGAAGACATACAAGCCCCTAATAATATTACACTTTACCGAAGAACACTTCAAAAAGCCAATACTTTGGAAAAACCACCTTCTCACTTTGCAATGGAAGAAGGTCACCAAATTTTCCATTTTAGATTCAATTAGAACGTGACAAGTGGATGGTCGAAGGGTTTTTTCTCTGATTGATTTTTTGAAGTGTTTTTCTTTTTATAAAACTGATAATTGTTTGGATGTTTTCTCTAATTTACAGAAGAAAAAAAAATTAAATAACAGAAAAGAGATTTCAAATGTAGTTGAAGCTACTTCAACCACATTTTGGTCAT
>V300016263_L3_WHPEAkcfEAAARAA-541_1_paired_trimmed_paired_merged_contig_132643
TTCGTGCTTCTGGATTCACTAGATAACACTTCCTGTGAGGAATTCCATGCTCTTGCTTTCGCAGAACATGTAAATTGCTGCCGAGAGGCGATAATCCAAAGAAAAATTCACTTGCTTCGATAATCAAAACCAATCACTTTCCATTACATACCAAATTACAGAGAGAGAGAGAGAGAGAGAGAGAGAGCAAAATAACAGATTTTTTTATTTTCTTTTATTTTGATCACAAATAAAAAATGGAAGACACATCCGTACCTTGCATTGTACGGAATCCATGAATCTCTG
>V300016263_L3_WHPEAkcfEAAARAA-541_1_paired_trimmed_paired_merged_contig_132644
CCGAGGAATTAGAGAATGATAAACCACAAATAACTTCTTGTGCACTTTTTGGTACCCTTGCTCCTCCTTCCATCAACACTATGAAAGATTCTAAGTTGATTAAAAACTGTCCTGTCACTATATTGATCGATTTAGGCAATTCCCATAACTTTGTGGATTTGGGATTGGTCAAAAGGCTAAGAACACAGTTGGATAGTAGCTACAAAGGGTACTTTAGCTCACGCTTCTGTCAAGATTCAGGATTTCCATTTCATCACAGATATGCATGATATTCCATTGGGTGGGTGTGATATTGTTTTAGGTATGCAATGGCCGAGAACACTTGGTCCTATTCATTGGGACTTTGATAAGTTGTATATGTAGTTTTCTAAGGATTCTAGGACATTCTGCATTACAAGTCCTGAGACTGTTGGTAACAATTTTGAGGATATTTCATGCAAAAATTATTGCAACAGGAGACCACAGTGGGTGCAGTACTCTACCATTTAGAACATGAATCCATGTTTTTGCATCACATGGAGTCGCAAACGCTCGTTCTGTGATCTTACAGATCAACAACAGTTAGAATTGAAACGATCTATTGGCAAAATTT
>V300016263_L3_WHPEAkcfEAAARAA-541_1_paired_trimmed_paired_merged_contig_132645
CCTTTAGAAGCTTTCTTCTTCTCCGCCTCCTCCTTCCACCGCTCCGCTGGACCAGAACCTTAATGCAAAATTGGAACCTCAATTTCGTATTTTTGCTCGGTTGTTAATAAGGGGTCGTCTTCATACTAAAGATCGTTAATTTGACCCCTCTTGTGCTTTCTGTCACATAGAGTTAGAGTTATTAATCATCTTTCTTTCATTTTTTTTTTTTTTTT
>V300016263_L3_WHPEAkcfEAAARAA-541_1_paired_trimmed_paired_merged_contig_132647
GTACCATCAAAATGATCAAACAATTGATAACCCCTGAGAGCTGACCGAAATTGGTATGCTCATTTAGAATAATTGGCATCACCAAGTTTAATGGTTATCATTCCCAAAACACCTTTATTCTTGAACTGAGAAGTAGCCATCTTATCCAACGTAAAGAAAATTCAATCTATGAATGAATCTTGCTATCAAACAATCAATACCATATGGCATCGGCCTTTTCAACAAATCGTGGCATTGGCCTTCAATTTTATCCCAGAAAAAAATAAGAAAAGAAAGATTCGATCACATATACAGCTCGGCCTTCAATTATATCACAAAATTCAATACGCAAGCACTAGTATAGCATCGGCCTTCAAGCAAATCATACAA
>V300016263_L3_WHPEAkcfEAAARAA-541_1_paired_trimmed_paired_merged_contig_132648
TCTTTACGTGGGTCACCCCATTCCTGCAAAAATAAAATTATACCAGTGAATGTAGTTGGTGTCTAAACCTACACCTTGGGAGAATATAGCAGCAACCTGACTGCAGTCGCCAAATGTCAATTAAGATCGTAAAGACAGGGAAAACGGATATAACTAGGTAGATCTGTAAAACCAACAAATGTACAAAGAAATTTCAAGCAAAGAACCCCAGAACTTATACAGTGGAAAAAAGAAAATGGCAATATCAGTAAAC
>V300016263_L3_WHPEAkcfEAAARAA-541_1_paired_trimmed_paired_merged_contig_132649
TCTCAGACACAGTGTGGGCAGGTCGTATTGTTTTAATAGGTTCCATAAGCATGGGAAATTTCAAAGAAACAACAAAACTGCAGAAATTTCTTTAAGAGTTTTTGGCTTGGAAAGAAAAAACTTAAGGGCCCGTTTGATAACTGTTTCGATTGTAGTTTCTAGTTTTCACTTTTGGGTTAGAAATGAAGGGAAATGCCAGGAACAAAGAAAAGATGAATAAGGAGATAGAGGGTTTAGGGTTTAGGGTAATAGGTAACAAATAGTGATAGCGTGATAGGTGAATATTATGCCACGATTGTGCAAATTTTTACGTGTTTCTACTGACATTACATAGGAACTTGCAACAATAATGAGTTGGATTTTTGGTGTGCCTGGGG
>V300016263_L3_WHPEAkcfEAAARAA-541_1_paired_trimmed_paired_merged_contig_132650
CTCGCTGTTTTCCGCGGTTTAGGTGTGTTTGTTCATGGATTGCTTTATTTCCGTTTCTCTCTTTTGCTTTATTTTCCTCTCAGCATAAAATTAGTTTTCATGTCCTTAAACGCTAATCTTTCTCCTCTCTCTCTAAAATCCATCTGAAAAATGTATAATGGGTATTGTTTCTGTTTGCAGGTTGTACTCGGAAAAGTCTGTGAAG
>V300016263_L3_WHPEAkcfEAAARAA-541_1_paired_trimmed_paired_merged_contig_132651
TATCCTTGCCATCATTGTCAGGTACCTCCTCTTTCTCCCCACACACAGTTACCACAACACCCTCCGTTGACAAATATCTAGGCTTATTTATTTGTGTGCCCTTCGAATATGTCGAAATTTCCACTTGTTTCCTGGACTGTCGATTGTGTGACTTTGCTTCATGTGCTTTAGTTTCATGTTCCGTAATGGTTAAGAAAATCGTTAACTTGGTTGAT
>V300016263_L3_WHPEAkcfEAAARAA-541_1_paired_trimmed_paired_merged_contig_132652
GATTGAAAACTGATGCTGCTAAACAAGGAATCAGATTTCAGATCAAATATTACTCAAGTACATCTCCATTTTCTATCGTAGATAGAAATATTCCAAAAAAATCAGATGAGCTCAGAAATTGATTTTTGGCATAGACAGTAAATCATATGCTATAAACAACACAATTGAACTGCATCAACTAAAAGCGCTAAAATCCTAATCAAAGATTGAACATTTATGAACTTAACAGAAACCCTAGAATTCTCATCAATTATAAGGGGAACCGATTACTCACAAACTATTCGGGATCATGCAAAAT
>V300016263_L3_WHPEAkcfEAAARAA-541_1_paired_trimmed_paired_merged_contig_132653
TTTCAGATTCTCTTGGCTTCTGTTTGGTTGGTGGGAAAGGTAAGGAAACGAAAAACGTATTGAATTTTCATTGTTTGAATTTAAGTTTGAATGCATGTGTTTGCAAGCTCGGACTGTGAAAAAATATGCTGAATTTGATCCTGGTATTGTAATTGTGCTGAATTAAAATTTTATGAGATCTGAGTTTTAGAAAATTGTGTGATTTTGTATTTTATGCTTCTATTTCTTCTCCGGGCAGACAATTAGACAGATAGATGGGGGTGTTAAATTGTTTGTTCAGAAGTAAAGCTTGATTGCTTGCAATTTTGCACGAGTCGGGTCGA
>V300016263_L3_WHPEAkcfEAAARAA-541_1_paired_trimmed_paired_merged_contig_132655
CGCCGTCATGCTCGACACCAAGGTCCGTCCCTCCCTCTTCTCTCCTTTCCGATCCCATCTGATCCTAATCTCTCGGATTCACAATCATACAATACAGCATGCATTGCTACTGCTTATTTGCTTCTTCTCTCTGTTTGTATCTTTGTTTTGTTTGCTAGGTTTTTTGTTTGTTTGCTCATTTTTCTGTTTAGGGTTCAGATTTTTTTACATATACATGTATAGACACACACACACACATGAAAGCTATTAATTTGTGTATGATTTTTTTCATTTTTGGAAAATTTGCAAACACTGACACATGTATTTCATCTCTCTCTGTCTCTCTGTGTATGTTGTGTGTGTTTATTTGTGTGAAATGAATCCTTCCCTCCCTTAGGTTAGAGGTTAGGACTTAGGACGCACATTTTTGGAAACTGTACCAAGGCCACGTTTGCTGCCTAGGATTGGATTGAACTGGCCACCATTTGTTCCTTCAACCTAGTTTGAATCTAGCTAGTTATCTAATCCAATACAATTCTAGACACCAAACGAGGACCAAGTCTCGAACTAGAATGACATGTTATT
>V300016263_L3_WHPEAkcfEAAARAA-541_1_paired_trimmed_paired_merged_contig_132657
TTTTCCCTTCTCCAGAATCTTCAGGTACCTCCCCGTAAAACCCTAATCTAAATTTTTAAATTTTTTTCCTTTGTTTCTTCGCTTCAATTTTAGGGTTTTCGAACGATTCCGAAAAAATGGCTGATAGTACGATTCTAAACCTGCTTGGTTTTCTGTAGTTAGAATTTTGTTTTATTAACCCTAATTTTCCCTTAAAGTTCAAAGCTTTGAATTTAA
>V300016263_L3_WHPEAkcfEAAARAA-541_1_paired_trimmed_paired_merged_contig_132658
TTACGGGAGCAAGACATACTGAGGTAAAACCAACTCCTTTCTCAGTAAAAGCATTCGTATCTTTCTTATTTTATGGTTATGCGTCAGATCAGCTTGCCCTGTGTTTCTGTGCTTTGTTGTAGCTCTTGTTCAAACTTCGATGTCACCTTGTCACCTATTTATTGGTGCTGGGTGTGTAATTCTTTGTGCAATGATATACTCTA
>V300016263_L3_WHPEAkcfEAAARAA-541_1_paired_trimmed_paired_merged_contig_132659
GGCAAATTGCGCCAAGAGCGGGAAAGTTATCAAAACTGTGTTGCGTCGAATGTTTTCAGAAAAATAAAGTTCAACCCCTACCCGGAGGGGTGAATATCTGTGTTGTTCCTCCACCCCAAAAGAATGGCTGTAGGAGTCGTTTGTAGGTGTATCAACGAGCTCAGAAGAGACTTTTGGTCTTATGCAAGCATTAACAAGCACCATTATATGCCTGCCAAACTGCTTCCTTCACCCTCCTCTTTGTTGTTAACTTCGGGGTAGAGTTCATTTTTATGTCGATTGATATGTTTTGTTAACGATCCTCAACATTCTCAAGCAGCGGCTATGATTTTTTTAGCTCAAATATGATGCCCCAGATTTTACTTCAACAATTCCATGGATAACTGTTACATAGAATGAAATCCAGTTCAGAGTGCTTTTTAACTTACGCGTTTTATGTAACATGTTATCCAGCATTACATGGCACACCT
>V300016263_L3_WHPEAkcfEAAARAA-541_1_paired_trimmed_paired_merged_contig_132660
AACAAAACAAAAACAAAATTCTAAATAGCATGTTAAAAAATTTATGAAAGATTGGCCAACTATGTACTCCAAATAAGTGATAGCTCTGAAATAGAATTTTAAACCAAGATAAGTAATAGAAGATAATCTAACCATTAATCACCAAACTTGGTAAGGACTACCCAAATGAAGGACAAAATGATTAATGAAAAACAAAAGTATTGTATCAACGAATTGAATGAAAATCTCTGTTAATGCAATTATGCAACTAAAAATTTACATCTTAAGAATAAAAAAACGAATCCTAAAAATTTACATATTAAGAAACAAAAAAACGAATCTTGCAA
>V300016263_L3_WHPEAkcfEAAARAA-541_1_paired_trimmed_paired_merged_contig_132662
AACTTCAAGACAACAATTAAGAGTCTCAATAATGCACATTGGCAAGAAGCTATGCAATCAGAATTGGATTCCATGAATAAGAACAAAGTGTGGGAGTTGGTTGAGCTTCCATAAGGATGTAAACCAATAGGCTGCAATTGGGTTTACAAGACCAAGAGAGACTCAAAGGGTGATATCGAAATATACAAAGCTAGACTTGTAGCAAAGGGTTATGCTTAATAAGAAGGAGTTGATTATAATGAAACATTCTCTCCAGTCTCTACAAAAGACTCTTTTGGAGTGATCATGGCACTACTGGCTCACTTTGATTTATTTCTGCATCAAATGGATGTTAAGACTGCATTCTTGAATGGAAATCTTGAAGAAAAGATCTACATGAAGCAACCAAAGGGTTTCATTCAAGAA
>V300016263_L3_WHPEAkcfEAAARAA-541_1_paired_trimmed_paired_merged_contig_132663
CTTAAATATTCCCACTGGTAAGGCCTTTGTAAGAAGGTCAACAACCATAAGTTCTGTGCTTATGTGTTGAATATCAATAGTTCCTTTTCTTACCTCATCTTTTACCTTCAAGTACTTCATATCCATAAGTCTGTTTGCAAGTGATCTCTTGTTATTCTTCGAGAAAAACACTACTGCCTTGTTGTCACAGTACAACTTAAGTGGTTTCTCAATGTTGTCTACCACACTTAATCCCCTTATCAGATTTCTAAGCCTATTTGCATATTTGGTTATAGTATAACATCCAATAAACTCAGCCTCCATTGTCGACAAAGCAGTCAATTTCTGTGTAGCACTTTTCCATGACACAGCACCACCAGTAAGCATAAATATGTATCCATTAGTTGATCTTCGATCATCAATACACCTGCCAAATCTGAATCAGTATAAGC
>V300016263_L3_WHPEAkcfEAAARAA-541_1_paired_trimmed_paired_merged_contig_132664
TGAAATCGTATGGCGCTTGACCCTGAAATCATATTAGAATTGAAAACTTGAAATCACCCTAAAGTCTTTCCAGATTAAAAATTTCTAGCACATTCATGACAAAATATCAAAATAGACTTCCAGGTCCACGACCTGGGATTCCAAATCATCGTTGCCAAAACTATAGAAATGAAGAACTAATCATTCCTCATTGACATAACCATCGCCTGTATTTTTTACGTTTGCTACACTTGCCATAAAA
>V300016263_L3_WHPEAkcfEAAARAA-541_1_paired_trimmed_paired_merged_contig_132665
GACATCTCATTTTATGTGGGGATAGGTACATTGCTCGACTATTTTGACAGCATATTGCATTTCTGGTGCAGCAGAAAGTTCAAGTGGCAGGCATTATAGAAGCTTTAGTCCACATACCATTTCCCATATACCATGAAAGAAATGACAGTTTCCTAAGTCATCCAGCATATTACTCGAGCTGCTCTTGATTTTCGTATTGAACCTATGGTTGTGTAACTCTTACTTTGTATGCAATTCGATTTAAAACTTTATGGTTCATTGTGTGTAGATTTTTGGTTTGGTCCTTTGGTAGCGGTTGCATGCATTAGTTATTCAATATACATGTCTATTGTATTTTTTGCTCACCATTCTTACAGATGTAAATTTATTTGGTAGTATACTCTTTGTAAATGTTCCCCGTTTGCAACAGTCAAGGTGCATGTTCATTGCTGA
>V300016263_L3_WHPEAkcfEAAARAA-541_1_paired_trimmed_paired_merged_contig_132666
TTTTTTTTTCTTTTCCAAAATTGAAATTGATCATCATCGGCTTCGATTAACATGGTAGCGCTCTACAAATTGAAGACCCTCAGATTTTCCTGTATTGCTGCTGCTGCTTCCAGAATTAAACGATTTGGGGTTCAAAGTCAGATACTCTGCCGGCACTTGACCTCAGAAATCTCAGAAGACGAGCAGAATTTGAATTTGACGGCCAATTACCTCATAAACTCATGTGGG
>V300016263_L3_WHPEAkcfEAAARAA-541_1_paired_trimmed_paired_merged_contig_132667
AAGAGGGTCAAAGAAGCAGTGAGAAGTCAGCTCCCTGCCTTTTATGCTGTGTTGTTTTTTGTCTTTTTAAAATATTATTATGTTTTTCAAATTGCCTAGAATCTTGCGAAACCTCATCGTTGATAGAATAAAAAATGAAAAAATCAGACGCAAAACAAGGTTCTTGGATTTTGGGTGGTGGATGGAACAATGATTTTTGGGGAGGGGAATTTC
>V300016263_L3_WHPEAkcfEAAARAA-541_1_paired_trimmed_paired_merged_contig_132668
TAACACAGCAGTTGATTCGTAGGCGAACGTCTTCATCCTCCTTATAGAAGTGGAGGAAGTGAGGTAACAGAAAATCAAAGACAGCTCCACCACTTGACGGGTCCACCAACACAAGCTTCACAAGTCCATGATACATGACTTCTTTGACATTTGCCTGCTGATAAAGACATCTCTGTAGCAAACCACTAAGCTCTTGAAAAAGGACTCCCCCCACACTGTAGCGCATCTCAGATTGCTGGCTGCTACTGGCTTGGCTAGATGACTCTTGAAATAATAGTGTGTCATCTCTCTTGGATTGCTTTTCTGCTAGAATTAGGTCAATGACAGCACCAGTTGCTGCAAGACGAATCGCATCTTCTCGTCTAAACATCGCCTTACGCATTACCAAAATTGTGTAATCCTGAAGATCGCGGCTGAACTTCAAGAGAGGTAATAAAACAGAAACAAGATGAGCAGCAACCTTGCCATGCATGAAAGCAAAATAATCCAACAATTCCTTCAGACGGGAAACATGTTCTAGCATGGGGTATGGATAAATTTGAACCAGACTACCAAGCAGTCTTATGATTGCCATGCTCTGCTCTGGCTTTAAAGAAAGGATGCGAAATTTACACTGCTCGATAATCTCATTCCTTGCCATGTCATGGGCCTCAAATAGAGTTCTCAGCATCTGAATAGCAAGCTCCTCAATGCCTAACAAACCACTTAGATTGCA
>V300016263_L3_WHPEAkcfEAAARAA-541_1_paired_trimmed_paired_merged_contig_132669
CTGTGGTCCCGTATCCATGTTCAAGGTTAGTCCAATGCTTTATGGAGACCACTTAAGAAGTATGGGCTGGTCTGTGCCCATTTCCATGGTCGTATGGTTATTTTCCTACATGGAATTCTCAGAGGACATGATTGCTCGTTGCATTGTCAACTATATAAAATATTGATATCTTTTGCTGTTCTCTAACAACGACCTTCATCTTATATGATTCCTTGTTACAGAATCTCTGCTACAGATGGGGTAC
>V300016263_L3_WHPEAkcfEAAARAA-541_1_paired_trimmed_paired_merged_contig_132670
TCGTGAAGATGAAGTGAGTTCTGTACAAGAAGGATCCAATAGCGGTATGTTGACTCATATCAGTAGTTAGTTTATCTTTTAAACATATTCTGTTTTGTGTCCTTATAAATCTTAAGCTTCTAATGACGCAATATATTTGATCTAATTTGACCCCGTAATTCTCAATTTATTGCTGTGTAATTACATCCTTAAACGCATCATCAGTTGTCAGTCATGTGCTCAAATTAAAACCAAACTACCTCTTTGACATTCCTGATTTCAACAAGCTTGACA
>V300016263_L3_WHPEAkcfEAAARAA-541_1_paired_trimmed_paired_merged_contig_132671
TATTTCTCTCTCTCTTTCTCTCTCTGGGATTCGATCTCCATCCTTTGTCCCTCTCCTTACCTGCACTCGTCTTTCCCTCACCACCACCTCCTAACCCGACCCAACCTGGCCACAGATTGTTCCCACCATAAAAATCCCAACCCAACCCATCCCTTCTCTGTCCCGCGACCAATGAATGCTCCGGCGACGGAGGAGCCCAAGA
>V300016263_L3_WHPEAkcfEAAARAA-541_1_paired_trimmed_paired_merged_contig_132672
CTCCGCGGCGCCATCGTCTTGTCTTCCTCAACCTCTCTCACTCTCGTCGGAAAATCCAGCCTCCTGGTCAGTCTTCTTCTCTCTCACCCACCTCCGCCGCCTCCCGTCGTTAGCGACGTAACTTTCGCATAACATCTGCTACTTACTGTGAAACTGGATTCAATTATAATTAAGCTATTCCGTTAGTTAGAATTAGGTTTGAAATTTTAGATCACAATTTTTGGTACGAAGGTGATTAAGTTAGTGAATTGCAAATTTATATCATTTTTCCCCTTTTGTTTTTGTTGGCATTTTAATTACTTGATTTGTAGAAACATTTGGGTTAGGGTTCCATAATTTTTTTTTTAATTCATTCAATATTGGGAGCATTTGGGGCAGGCACTGTCAAATAATGATAACTTTTGTGAAGTTTGACTGTCAGAATTATACTTTGCAGCTTGGCTTTACAGGAAGCTATTACCAAATATGCTCTAATGTTTGTAGCTTCAATTGTGTTTATACAGAACCAT
>V300016263_L3_WHPEAkcfEAAARAA-541_1_paired_trimmed_paired_merged_contig_132673
ACTGCAAGGGCACCCTCAAGGTATGCATATGCATACAGAAATATATATAAAGGCACTCACTTTTGCATTTATTTCATGGTTTTCTGATGCTTTTTGCTTCTTTTTTGTGCTCAATTATTGATTTACTGGATTGGGTTTTTTTTTTAAAAATTCTGAGATTTGATGATTATGGTGGAATTGGACTGATGTGAGAATAATTGGAAGAAAGAAAAAATTTGAGATTTTATTTTTTTGTTTTGGAATTCTAACTTGTTGGATAATTGAGCATAAGTTTGCATAGTAAGAAGCTATTTTAGCTGCTTGAGTGATGGTGGTGAGCTCAAGCAAATGATCTTTGGATGTGGGCATGTAGATCCACTAGGGACTGAATTGTGATTCACTG
>V300016263_L3_WHPEAkcfEAAARAA-541_1_paired_trimmed_paired_merged_contig_132674
TCTTTGCATCCTCTCCAAAAAGAGATTTTCTACCTTGATGGGTAGTAGATCTTAACCTCGTTAATGCTGGAAAAAAGAGACAAGGTAAACAGATTATTGTATTGTTAATATCAACCTAAAATTTGGCTAAGTCTGAAACACGGTAAAAAAAAATTAGCAACAGTTTTTTAAATTATAGGTACCCCTCGGGAAGTTCTTCTTCTTGCTCTGCTGTGTCCGCAGGTTCAGCATCCTCCTCATCCAGAATTTCTACAACGGTCTGACCC
>V300016263_L3_WHPEAkcfEAAARAA-541_1_paired_trimmed_paired_merged_contig_132675
GTTCAAGGATATTAACTGATCACATCCATTTGCCCATGGTAACCCATAAATTAGGCAGAAAGTATCAATGGAGTATCAGTAAATTTCATCATTTTATTACTGAGAAAAATATACATCACGCAGCAAGAGAGCACCTTGTAAGGATATGCTGAACTGAGAAAACAGGGTAAGTACTTCCACAATATTCTGTCATAATTCATCTACTATGTTGTACCGCACTCGTTTCACCT
>V300016263_L3_WHPEAkcfEAAARAA-541_1_paired_trimmed_paired_merged_contig_132676
CCAGGCGTAAAAGTCTACTAGTGTGTTTTTATCTTTCCCCAAGATGTGAGTTTAGTACAACTCTCCGAGAAGAAAATAGTATTGACTAGGGTAGCTGTATTATATAGCACCCTATTGGTATTGAAATGGATTTAAAGGTTTAATTGTATAAGCTGATGGACAATGTTGGTGATTAGATGAAGGTGGTGGTATGTCATCGGATGAGG
>V300016263_L3_WHPEAkcfEAAARAA-541_1_paired_trimmed_paired_merged_contig_132677
CATATAAAATTTACACATTTCAAATTAATTATCTGTTATAAAATTGAATTTCAAATTAACTAGGTTGTCTAGAGGAATTTTTCTATGACTGCACCCGCGTGCCTTGCTCTCCTTAAGTTACTAGTGGATTAATGCCCCTAGTGGACTTCACTGTCATGAGGTTTTGGCACAAAGCTTACTTTTGATCAAGTGAGCATGTAAGGAAGACAGTATAGTACGTAATGGATTATATATCAAGT
>V300016263_L3_WHPEAkcfEAAARAA-541_1_paired_trimmed_paired_merged_contig_132678
CCATTTGAACCGCCGGAGCATCCTTGTTAGCAAAACCAACGGTTTCGCATCTCCTTTGAGCAGATGGTCTAGGAAGATTTTCAGGCGCAATGGTCTCTAGTGAATTAGGGCTCCATTGTGGGCACATTCTTTTGTCACTCCATTTTGCTACCCTCTGATCACTTGATGTTTCTATTTCCAACGGCGAAGGCATAGCATTAGCAATGGCCTCATAGTTTTGGTTGCTTACTAGGGTTCCCATTTCCAATCCAATTGCGATGCAACTCATACCTAAAACGCATCGATTAGTCCATGATCCATGAGCATATTTGTTCCATGCAAGTGATTGGTTTTGCTTT
>V300016263_L3_WHPEAkcfEAAARAA-541_1_paired_trimmed_paired_merged_contig_132679
TGAGTAACTTGAGTTGTGCAAAAAGAAAATAGGAAGAAGGGGTATGGAAATATAATTAATGAGGACTGACAGTTTGAGCTGGCTAAATGGGTGGTGACGAAAGTGAAAGAAAGGGGAAGTCCAGGTGCGGTGGAGAGAGCCTGGTGAAGAGAAATAAAGCTTTACTTGGGAAATAGTTATGGGGATCTCCAGTGGAGGCTGATTTTTTGGTATGATGTCATTAAGAGTAAATACGGGCCACATGAGAATGGCTGGGATTCTAATGTCATTACTAGAGATTCAATTTGACCAGAAAAAAAAAAA
>V300016263_L3_WHPEAkcfEAAARAA-541_1_paired_trimmed_paired_merged_contig_132680
ACAAGAACTGCATCAACCTACTCTGTATACATACACATGTGAGGTAGCACCACCATTAATAATGATGCGTCAATACAATTGCAATTATAATAAACCCTATATGCAAAATAACTAACAACAGACTAAAATACCTACCATTGTCTTGTAATGTGATGAGACACGGGCGGGGTATGAATTTGTGGACCAAAGCAGAGGACAAAATGATGAATAAGTATTGACTTTGTGGAACATTAAATTAATAATACCTTACAATCGAGGTTTTAAGCTTTGTTGAATATTTTTCTACCATT
>V300016263_L3_WHPEAkcfEAAARAA-541_1_paired_trimmed_paired_merged_contig_132681
TCTTTTTCACATTATTTTTGTATTGTATTCTTCACATAACCAAGCACCAAAACAAAAAAGCACAACTTTTTCTACTAATTCCTACAATCTCTCAACTGCCAAATGCAACAAGAAATTACAGATAATCGGATCAGTTGAAATTTCTCCGTTTCAATTTCAATGGGATCAAAATTCTGACTTCCAAAATGCGTAATTGCTTCAAAGCTATTCGATGGAAACC
>V300016263_L3_WHPEAkcfEAAARAA-541_1_paired_trimmed_paired_merged_contig_132682
GAATAATTGATAGCCTGATAGCCATACTTATATCTCAATCTCCATTTGTTAAATAGTCTTTTTTTCCATGGGCAAAAAGCTACTGCTAGTTAACCCACTTACTTCATCGCCGAAGGCAACGGCAAAAGTCAAATGTTCTTTCTTATTTGTGCAATATGCCTTAAATCCTAAACCCTCTGTTTAGACAAAATCTAGATTAAATTTGTTATACTTTGCTCCTGATATATTCAGGGGTTAATCCTGGA
>V300016263_L3_WHPEAkcfEAAARAA-541_1_paired_trimmed_paired_merged_contig_132683
AACACCACCACTACCACAGTGATCAATTGGTACGTACTCTCTGCCATCACTATCGTTTTCTTTTCTCTCCATCAATGGTGATCGGGTAGGTTTTGACGTGTGCGGAATTGGTTATTAGTTTCTTTCATTCGCTCTAGTCATTTTTTCATTCCTGCAATTCACGGGTTTTACATATAGGCTTAAATAGTTTAATAACCGACAAAATAAAAGTTTTTGCACAAATGTCAAACGGTACCATTGATAGGGAATTGAAAATGATTACTTTCGAAGATTGATTTTGAAGATTTTGGTTCCCAGCACTACAAAAAAAAAAAAAAAAAAAAAAAAAAAA
>V300016263_L3_WHPEAkcfEAAARAA-541_1_paired_trimmed_paired_merged_contig_132684
CTGTTAAACAAAAAATATTGACCTGATTAACCACTTGCCTCCTTGAGAAAACAGTTTGCTAACCCAACAGTTCAAATAAAACTTTTCAGCACAAAAATAACCTGTAGGACAATACAAGACACTTTTCCCTATTTCTGACAGTAAACAAAAAACATTTTATCAGGGTTCAGTGTCTTCAAAGATGCATAAGAGCAACCATAACACTTACAAAACCAGAGATGACCAGGGGCAAAATGCTTACTGGTTTAGAGTTATCCAGAGACGCG
>V300016263_L3_WHPEAkcfEAAARAA-541_1_paired_trimmed_paired_merged_contig_132685
TTGAGTGTATAAGTGTTTTATACTCTAAAAAATCATATAAAATGCTTTGATACAAGTTACAACACCAAATCAACTATAAATGACCTTGTTCTCTAATTTGGAACCAGAGAAAAAAAAAACCCCTTAATTTGCAATTTTCTTTTAATTAGATAGTTTTTTACTGTAACAACTACGTAATATAATAAATTCACTCATGTTATAACAAATCTCTCGCAATAACTGAAGTTGACTGCATATTTTGATACAGGTGAACTTTATCTTGATAAAAGTTGACCACCGTTTCTAACGATCATTATTCTGAATTTTTCAAGGGAGAGGGAGCTGAATCAATCAAGTCGTGGATGGATGGATCATTTGAATGTGTCACATCCTCCATGGGAATGAGTCCATTAATTGATTTATTCCACTCTTACCTAATCCATCCACTGGACTCATGTGCTATTCCCATCA
>V300016263_L3_WHPEAkcfEAAARAA-541_1_paired_trimmed_paired_merged_contig_132686
CATGAAAATTCGAATGCGAAGTACTACAAATTGGGTCTTAAAGCTCTTCAATGGACAAGTATTTTGAGATTCATAAGATTGCACTTCATAATTGCAAAAAGGAGATGTCCTATAAGCGTGTACTATAGATCATCGTAAACCGCTTTTACAGCTGTTGTGTTGCAAGGCCCTTGTGATTATTGAAGCGCTCGCTAATGTTAGGCCGTCAAGCAGTTGACAGAATTCAATAATTTGGTTATGACTGATGAGTGATGAGCGATGACCTGCTCCTTGGCATATTTCTCTAAGCATTATCGTTCTAACTTATAGCAGTGCATAATGTTGCTTTTTTCTTGTGATACCAGGCTGACTGCAGTAAACTTGGAGG
>V300016263_L3_WHPEAkcfEAAARAA-541_1_paired_trimmed_paired_merged_contig_132687
TTCCACGTACAACACTGCCACCGTCGGTATGTTTACTACGCAATACGTATCACTTTTTGTATTTTGATTTGATTTAAATTTTTTTTCGTCTGCCGTCATCTAGTGATAGTTCTTTTTATTTGTGAACGAGATGTCATACGTTCGAGTATCGTTAAGTTCAATTTTGAACCATGGTATCGTATGTTTGAAAAAAAAATAAAATAAAATTCTAGGTCAGTTTTAGTTTTAAGATTTTTAAAATATGACGTCATATTTGGTAAGTTGAAAATGCAGTACGTGCTGGATCACACTCTTATGGTGTGACCCCGCACCCACGTAATGGCAGAGGATGGGTGGGTGATGACATGCTGGAGCACATTATTTTGGTGCGGTCC
>V300016263_L3_WHPEAkcfEAAARAA-541_1_paired_trimmed_paired_merged_contig_132688
TTGCAACGTAAACCGGAAGGATTCAGGGCTGTGCACACTAATGGTCAAGACGATTCCATGAAGATAAAGACGTTCCTCGGCAATACCATCACAACTCCAGGAGTCGTGCACAAAATACGACAAGTACTGCGGTCCTAAGCTAAATTCTGGAAATCTTCGTACCACAGACTATGCCTCTCAAATCATTCTAATTCCCTATGCCTCTCCAGCCATCCTGACGAATAACGCTACCCACATCACATTTACTAACAAATAATGTTTACATGTATCACATTTACTAACGACATTGTGTTATGCATCGGGTCTCACATGTGAGAACGACGCAAAAAATATGGTCGCAGTTGGACAACAAGCAACCCACTAGAACTAGGAAAAGCTACCACCTACGCCTACTTCCCTATACTCTAGGAATACATTCCAACCGCGTGCAATCATGGACCGCACCAAAATAATGTGCTGCAGCATGTCATCACCCACCCATCCTCTGCCAT
>V300016263_L3_WHPEAkcfEAAARAA-541_1_paired_trimmed_paired_merged_contig_132689
GAGATATTTGCTCGCACGGCAAATTAGGAACTCAAACAAGGCATATGGCCCATATCCCCCTTTAAAAAAAAAAAAATTCTTTCATGGTTTCAAAGAGTGTAGTTCAACTGGATTGTATGCTAACCATGGTACAAGATCTTATGCCAATTTCGATTCTCATATTCAGCGTATTCTAATTTTCAGTGTAGTTCAACTTCACTCACCCTAATAAAAAAAAATCAATACTTTCTCTAAATTGTCTATGTAACGGGCTTTTCGCACGAAAACAATTGAGAATACAAGAAGACAAATACCTCAACAATGTTGCCCACCAAGTACGGCAGCTGCTTGT
>V300016263_L3_WHPEAkcfEAAARAA-541_1_paired_trimmed_paired_merged_contig_132690
GTTAGTAATGAAAGCATTTTTCTTGACCCAAAAAATTCTGAATATCACCTAGTGGGACGAAAACATGAATCAGTTTTGACAATTTAGTGCTATTCAAACTGCATTATCTTCATAGAAGTTTATCCATCCTTGGTTATTTTACTTTTTACAAGAAATATAACTTTTCAACCCGTATAAAAGTGACATTTCATGGTGGTAAGCAAATCAAGTGCAGAGGCAGAAGAATCACCATCACTCAAATATGTTTAGGGTAGAACTTGATCAGGTCAAGCTAGGTAAAGTGCATCATCGTTATACAATGCATCATTCATTTGTAAAACTGAACCAACAATTTATAAAAGTTGTTGTACGCCTAGGC
>V300016263_L3_WHPEAkcfEAAARAA-541_1_paired_trimmed_paired_merged_contig_132691
GGTCTTGGGTCGGACACAGTAGTTCAAGCCCTTCATGGGCTTATTCTGAAGTATTGGCCCTCTAACATTTTTCTATCCAAGACCAAAATGAAGGATCATAAAATTGATGGAGTACGAAGACGAATGTGGTTTCAGCATGGGTTTAATGTTTCTCCAATCGTTAGGTCGGATGGTTTGAGCCTCTGGTGGGATGATTGTTTGGAAGTGGATATTAATTTATACTCTCAGCATGTTATTGATGCCCAAATGCGTTCGGAAGGGGAGTCTCAATGGATG
>V300016263_L3_WHPEAkcfEAAARAA-541_1_paired_trimmed_paired_merged_contig_132692
TTTTGTTTCCTCCAACATTAACTGTACGACTTTTTAGTTTTCTCCAATATCTTACTCGGTCACCAAAAAAATAAAAAAAATTAAAAATCCATTGTTAATTATTATTGTGAGAAAAGCTTAAATGACACAAAGCATTCATTTCCTACTTTATAAAATAGTTGTGATTTTAGGCAGGTCATTTTCATGAAAAAAGCGTGTGAGAAAATCTTTTGAAAAAATACGGATAAAAATGATCATCCACGAAAAGTGAGGCCTGGGTTCTCAGAAACAAAAAGGTTTTAGCAGCTTTTAATTAAATGGGCCGAGGCCCATTTTATTTGTTTTGCAAATTGTTTGCAGAAAATAGACTAGGAAACTCCTGCTTGCATTGAGAGCAAACAAACCATTCAGCTCAAACATTTTCTTAAACACTAATTCTTCACCATGTAAGATGAAAAATACAACAAATTTGCTTTAGGATTGGCTTGCTTGCCCTACAAACAAAACCATATTGGTACACAGGGTTCCGCCCGACTCGGCAATTTACACAGGTCTTGTATACAATAGGGGCAGAATTCATAGCTGAGATCACAGCACTTTCCAAGTCTCCAGGGTATAAACCAAATGTAAGGGGCAAGTTAAAGCAGGATGTAGAAAGAATCAACTGACAGACTGAAACCTAGTTGATCCATCGAACAGTTTCGAGATGACAGAGAGTGAACAACTATTTTGTTGATGACAGGGAAAAATAATAGAACATGCATTTCCTGAAGTAAAATTGTCCTAGAACTTAGAGGGTGTGCATTTCCTGACTTTTACTCTTTGCAGTTTCTCTATACAGGACCACTTACTCTCTTACTCAACAACTCACCTAATACAGTTTTGAATTTTCTCATGATAGGAAAATTCATCGGTTGTGGTTAACACAAACAGATGTTACAATGATAATTGATATGTTATGTTTTGGACAAGAATCACAG
>V300016263_L3_WHPEAkcfEAAARAA-541_1_paired_trimmed_paired_merged_contig_132693
GATAACCTGTAAGTTTAACATTGTTTATTTGGGTTTGCTCAATTGATTTGATTGCTGATTAGTATAGTTTTCAACGAATTAGGTTTTTCTTAATCTGTTGGATTGTTGTATTTTACGGCGCATTGCTTTGGTTACACAACTTCGTATCCAAGCAGCATCTCCTGTAGGGCAACCCAAAATTTGGTTAATGAAATTGAATCGTTTTAAGGAAGAGAGAGAGAAAAAGATTTGGCGAAAGTCAGTTTTCGCATAACTAAATTTGACTTATGAATTTATTAAAGGAGTTTTCTTTCAGAAGGTAAAAAGAAAATAACTGTTTGAATTTGTTATGATCAAAAGTTCTGTTGAAAATGTACACAGATTCGAGAATTTATGCGAGCAATTTCTG
>V300016263_L3_WHPEAkcfEAAARAA-541_1_paired_trimmed_paired_merged_contig_132694
TGACTAAGAATGTCAGGGCAATCCATCACTCATTATTGACCCTTTGTTTACTTTTTCTTTCTCTTACATGAAAAAAGTTGAAATTGCACTCCAAAACTAATTGAAAATAGACCAAACTTTTCTCATAATACAAGATTTAACTTTCCAACAGCACTACACAACAATTTTCCCTTTCTAAACCACGACCTCAAAAAAACTTACCTCACATGCATTCTATCATGTCCTTTTTTAGAAAGAAAAAATTACTATTATTAAAGAGTGAGGGGAGAGTTCCAAACTATTACATTAATTGAGGAAAAGGGAGAGTTTCGA
>V300016263_L3_WHPEAkcfEAAARAA-541_1_paired_trimmed_paired_merged_contig_132695
ACCTCTTTCCCATCAATGTGTACCTGAGTGAGAGAGAGAGTATAAAATACTGGAACCAAACGGACATAAAATAGAAAATGAAAGATCTTACTCTGAAGGCTTATTATTCACCGCAATAAAGTTTGTTAAATGAAAGTAAATTCCAATAATTTTTCATGTAGTAATTTCAATATCACGTTCTCATACATCTGCCGATAATCTTATGGTAATTATATTTTATCATGCATCATCTATTCATGCAATAAAACTTTAAAATCAGATCACAAGGAGAATAAGTACAGACTATAGCATCTAGGTACTACCTCATGCCCAGCACTCCGAAGT
>V300016263_L3_WHPEAkcfEAAARAA-541_1_paired_trimmed_paired_merged_contig_132696
CATATAACACCCTACTCAGACAACTACCAACAAAAGTTCTATGTGCATCGATATTGTCGAAAATGCTTCTACAATATGTTGGTATATCGTGCTGATCTCAGTGATATCAGTACATTATCGATGATATATCAATTGTCCCTTTTTTTCATAGCCAGACTACAATTACTAATATGATATCACTACAAATTGACCGAAAAGCGAAATCTAAACTTCCAAATGGCAAAATAAAACACAATAACCAAAGCATTTCATACCTCCTGGAGCACATCAAGC
>V300016263_L3_WHPEAkcfEAAARAA-541_1_paired_trimmed_paired_merged_contig_132697
TTCATGTCCTCCACAGCGTCCATCGATCCTAGTTTCATCGTCTCCGTCCCTTGGGATTCATGTCCTCCACAGCGTCCATCGTTTCTTGTTTTTTTCCGCTTCCATCTCCTGATGAGATTACTATCAGCCGACGGGAGAGTGCACGGCGGGCTAGGAGAAGGGTACGCGGTGGACCTTTTAAGCCATTCTCTCTGTTTCGGGTCAGCAAGACAAAGCAGGG
>V300016263_L3_WHPEAkcfEAAARAA-541_1_paired_trimmed_paired_merged_contig_132698
GATGCTTCAGGCGACACTCTCCAAGTATGTTTTCAACTATTGAGACTGCCTTCTTACAATTATGAATAAATAAGAATAAATGTACTAATTCAAACTGCCACGAGATCTTTTCATTTGCTTATATGCATTTTATATATCCTTCTACGAGAATTTAATTTAATTTAATTTAATTTTTTGTGGAACCAAATTAGGTATGTGTAAAATTTGATGTTTTGTGGGCAAAATAACACTTTTTTTCTTTCTAATTTTACTTGTCTTTGTTGCTGATCCAGAGGGATATGATAGGTCGCCTGCATTGGTGAATGGTGTCCAGTCCAGTTTAGTAGGAATTACTTGGTGTCCATCCTTTAACTTGCTTGTGATTTCTTTGTGATTTGCGCTTTTAGGAAAATAATAGGAATTAGTAGAGATTAGAGAACTACTGCTACCAATTTTTCTTTCTCTTACTTTGGGCAAAGAGCTTCGTATTCTAATAATTCAACGGTTCTTAATTATTATATTTTCCTTCCAAGTTAAGGGGTTGTTA
>V300016263_L3_WHPEAkcfEAAARAA-541_1_paired_trimmed_paired_merged_contig_132699
CGCAACCACCACAGCTTGAACTTGTTGGTCACTCTATTGTAAGTTCATATTACTTTCTTAATGATTTTTTGCCTCAGAACTAGTCCGACTCTGCTGATAGTCATCAAAAATTGGATTCTGTAATGTTGAAGTTCAGGTACTCGTACTTGCATGTTTTTGGAATGTAAGAGTCTAGCTTTTATGCATTTGTTTGTAGGCTTGTGCTTCAAATCCTTATCAGGATCCTTATTATGGTGGAATGA
>V300016263_L3_WHPEAkcfEAAARAA-541_1_paired_trimmed_paired_merged_contig_132700
GAGAGTGGTCGAATTATATTGGAGGTATGCCAATCAAAATCTACCACCAACCACCAGTCTCATCTCTCTAATTGCAGTACATGTTTTTAAAGTGTTGCCCTTGATCACATATGATGGTGGTATGTTCTCCATTGTTGGAAGTCTTTAAGTTCTTTTTCGTTTTGCTTGATAACCATTTATACCCTGGAAAGCAGTAAATTTGCTGTGTTGTTGGTCGTGTTGCAGACAAGCACATAAAAAACATGATTTTTCTATATTGAAGATTGTTTTTTTCTGCCTTAACCATTTGCTAGAGAGAAAAATTG
>V300016263_L3_WHPEAkcfEAAARAA-541_1_paired_trimmed_paired_merged_contig_132701
AATACAAGCTTTTCCCCGTCGATCACCAGCGCAGAAACTGAACCGACTCCCTTCGTCTCCTCCGAGGCCTCTCTAGCCTTCGATCTAGCACCAAGATAGGCTTTTCTCATTGTCTCCTTGCTCTTTCCCCTTATATGAGACTCTTTAGGCTTCTTATCAAACAAATGTGACTGCATGTACTTGGTAACTCCGTCGCCAACCCGGGCATCAAAAACT
>V300016263_L3_WHPEAkcfEAAARAA-541_1_paired_trimmed_paired_merged_contig_132702
GTTCTGGAAGGGGCAGGACTTGCCGAAGGATTGCTGACACGTTGTGGTTGGTTTGTTTTTATGTTCTTATACTCTACAACAGTTTTCCTTAATTATTTATCTGGATTTGTGGGGCTTTTAGAAATTAAGGAATGGCTTCGGTTCGGTAATCCATACCAAAAATTGAATCAAACTAGTTTAAGAATTAAAAATCTGTATTGAAACCAAACCGTATTTTTTAGGTTTTCAAAAAGAGAATTATTATTGGGACTCTAAAAATCTCATTTTGCACTCCAAATTTTCTATAATTAGAAATAAAAATATATTTATGAGGAGTGTAGATTAAAACTTTTGGAATGTTGATAATATTTTTTTTTAGAAATTCGAGAATCGAATTGGTTCAGTAAAAGCATATCGAAAAAGAAGAAGAAAGGAGAAATTGCGGGAGGATTCCAAATAGCAGCAAGCTTGCAAATAAGAAACAACCATCAAATTCTTAAACTCTCAAATTCAA
>V300016263_L3_WHPEAkcfEAAARAA-541_1_paired_trimmed_paired_merged_contig_132703
AGTAGAACTTGTGGTTGCATCTCTCCATTGAAGATGCTCTTAAGTAAGTAATATCTAATAAACCACATGGTTCACACCCATTAACCAGTTTAAATCTACAGGTCATGATACCATTGACAAAGCTACCTATCTCCAAAGGCCCATCCTTGGTTAAATCTGAACTTGTTACACTTACGTTTTCAAGAAATAAAAGTAGTTAAATGTCACGTTTACCTAAATTATCTCTTTCCTATCAATCAA
>V300016263_L3_WHPEAkcfEAAARAA-541_1_paired_trimmed_paired_merged_contig_132704
CTTTATTGTCCATGTTGTTGGAAGGTATTTATTATCTGCTCCCCTCCTGCAAAATTCAAATTACTGATATCAATGCACACACTTTTTTTCATCGAGTAAAACTTGAAGAACAAGCATTTAGGTCTACGAAGATTTATGCTGCTTTTGTTGAATAATATTAACCCGAGAAGTTTCTGGTTTCGTGTTGCATATGATAAGATGAGGGAAACACCTGTCCACA
>V300016263_L3_WHPEAkcfEAAARAA-541_1_paired_trimmed_paired_merged_contig_132705
TGCATCTGCAAGACCGAGTCCGACGTCATTTTTATCACCAAGGTGCTGTATTGTTCTCTGATCTTGGGTTATAGATTCTTACTTTTTAGCTTAGGATTTTGTGATGAAACTTCAAACTATAATTGTGGGTTTTTGACATGTGAATTTTCTTTGTGAGAACTTTGATACACGCAGAAGCGGGAAAGATTTGTCCTTTTTTGTAGGGTTATGTTTTTCTGGGCTGTTTCGCATTCGATTTGCTTGTTCGGGTTGAATTCTCTTGGTATTTATTGACTTATCATTGTGGTGCATATTGGATTCTCTTGCCCTTGAATGTAATGAGCT
>V300016263_L3_WHPEAkcfEAAARAA-541_1_paired_trimmed_paired_merged_contig_132706
TGATGTTCAGGTATTTGACTTCTTCATTTCATGAGACAGCATCTGATCATCTTTATTTGATGGACGTGTCATCGTTTTATATCAATCAAGGTTCAAACTCCTTGCTCACTTTCTCAGTAAAGGCCTCAATTTTGCACTTTTCAAATTAAAGTGTTGTTTGTAGGCCCAATTCTACAGGCCTCTTTCTGTTTAAAATGTCCAGTCCTATGTTCTTTAGTCTGCAAAAGCAAATCTTTCCATA
>V300016263_L3_WHPEAkcfEAAARAA-541_1_paired_trimmed_paired_merged_contig_132708
TATAGCCCCCAAAATGAAATCAATAAACCCTGTTTAAACCCGAGATGAAGCTTTTTAAATTTAATATGCAACGGCCATATAAATGGAGTCCTGAACCATTAGGGTTTTTGCCGATGCCTTTCTCTCACCACAATAACAATTACCGACAGAAATCGATGCCATAGAACCTTGAAAGCGTCCGCCAACGGAGCACAACAACGTGACTCGCTCCTCGGCTCCATTTTTCTGCTCATCGAATTTTGTGAGTTCCTGAACTTTTTTTTTCATTTAAAATTT
>V300016263_L3_WHPEAkcfEAAARAA-541_1_paired_trimmed_paired_merged_contig_132709
ATGTAATATTTAGAAAGGAAAAAAAAAAAAAGAATATACGACCCTAAGAAAAACTGCCCCACAAAAAGAAAAAACGAAACCAAATTATTTGTTGTGATTACATCCCATTTCTAGTAACATTAGTTTATTGATGAAATGATTACAAGGCCAACTCTTTATTAAAGATCCAGCTAAACTTAACCGCCTGCGGCGCCATCTTCCGTGCTTGCTCATCCGCCCGTTCCTGAAGCCTTCTAATTCTCGGTGCCAGCCCACACACGAAATCCTGTGCTCGAGCACCTTCTGCCGCCAATCCCTCCAGCTTCTCCAACTTCCACCGTCCGATCAAAAACTCCAAGATATCCGCGTAATCGTCCGCCGTGTACACGCCGATCCGCTGGGCCACCGCCGCGAAGTGCTCGAATATCTTCGGGTCTTCCCCATCGTACATAAGGTGCGCCGGCATCGTGATCTTCTTCCGCATCATGTCGCCGATCGCCACCATTGCTCCGTTGGGGTCCACTTCGAGGAGCTTCTCAATGATCTTGGCGTAGGCCATCTCGTGGCGCCTTTCGTCGGATGCAATGGTGCCGCAAATGCGCGCGAGCACTGGATCGCCGCCCTCTTTGGCGAGCCGAGCTGTGTTGCCGTGCGATACGAACGTGGCTCGCTCTTGGAACGACGTGTACACGAACCCCAAGTAGGGATTGTTCTCTGTCCCTGGATTCATGCCGGCTGCAATGAGATGTTGCACGGTTCTGTCGATCTTGAGCATATCGACCCGACCCGACAAGTAAAGATATGTGCGGAGCAGATCCCCATGTCTGTTCTCCTCAGCCGTCCAAGACCGATTCCATCGAGCCCACGCGCTCGGGCTAGAACCAGTCTCATCCTTCACTCCGTCTAGCCCATTTACCATGGTTTGATAAGTGGGCAACGCGTCCTCAGTAATCATGTCCCCCACGAGCGCCACAAAGTACTCGTCAGGGAGCTCGCTGGTTCGATCACGGAGGGCTCGAACCTGATCCAGAAACTCTTCTTCCGGAAGTGATGAGTCGGGCAAGAAGGTGCTAGGTTGCCAACACTGATCCACCGGTTTTAGGAAAGGGAGGACGTGTTGCTCGGCCCAACCCTCTAGCGACTTGAACAGCTCAACTTTTTCAGGCGGCAGTGAGTGGGCCTTCTGCAGAGTTAGAGGTGTCGGGGAAGTTGTGGCCACGGCGGAGACTCTGGGTGTTGATCGGAATTTGATGGTGGGGTTTGGTGGAGTGAGGCGGTGGTGGGTTGGGGTGTGGCCAAGTGGAGGCCTTGCAAGAGTGTTGGTGTCAATGTAGAGCAAGGTCTGCATGGCTCGAATTTGTTTCTTTTGCACTGCCTTTGCCACTCAGTTTGCAGAGGCTTATATTTATAAGGAGTTGTATTACTAAATTACCCTTTGTTTTCAATCTAATTACTGTAATGCGACTTTGTTCTATGTTGTCGACAAACGATATCTTTGTTCGGACTAGGTAAGCAATTTGAAAAATGTGACACATTATTCTAATTATATACTGCGAAATCTATTATAAAATTACGAAAAATAAGAATTTTGAACGT
>V300016263_L3_WHPEAkcfEAAARAA-541_1_paired_trimmed_paired_merged_contig_132710
AAGCAACCTTGCAAAGAAAGAGAACCGTATGACTCTGCGCACCATCACAATACACACACACCTCAGAGTGTGTGTACGCATAGGGCGCTGTTATTAGCACTCCAAAATAGTCATCGTCCACTCTTCCGTAACAAAAGGTCGAAAACAACTATTTATATTCATGCAACAACCGCAACAATAAGAATTCAAATGTCAATTTAACAGAAAAAATTCAGAGTGT
>V300016263_L3_WHPEAkcfEAAARAA-541_1_paired_trimmed_paired_merged_contig_132711
TGTAAGGTGTTCAATTCCCCAGAGACACAAAAGAATTAAAGTGCGTTGTTCATGTTTATTTAGAAGCTCCCTTTTCCATGTGAACGATAATGAGCTGACATTCTAGCTATATATTAATCTATTGGACTCATAATAATTGTGAAAAGAAATATGCCAAATGCGTTCTTAGTTCTTACTTATTTGCAATTCTTTATTGCAGGAATGTGCAAGTCCTTTTGATTA
>V300016263_L3_WHPEAkcfEAAARAA-541_1_paired_trimmed_paired_merged_contig_132712
GACAAACTTTTGGTAAATTTGCTAGGATTGTGTTAAATGACTAAAAAGACTGGGATGTTAAATATGATTTTATAATTTATTTTTTTAGAAAAGATAAAAAATTATATATTCTATGGACACACCCATCTCTCCTCTCCTCATTTTCTCCGTCATCTCTCCTTTGAATTTTGCAGAAACTAACCTTTCTATCTTCTCTCCATTCTCTCCGTCCTCTCTCTTATGGGTTTGCAGAAATGAACCTTCCTCTCTCCTCTCTTTCTCCCTCATTTTCTCCACCCCTTATCCTCTCCCTCACCTGCACCTGCAGTAATGAACCTGCACATGCTTGAACCTCCCGCTCAGATCGACTAATCCCAGACG
>V300016263_L3_WHPEAkcfEAAARAA-541_1_paired_trimmed_paired_merged_contig_132713
CTGTTAATTAATCTGTTTTACGTATTTTAATTTTTAAGATGGTATCAGAGAAAATTAAATCCTTCGAATTTAATCTGCTCTTGCTTGGTATCAATTTGTCCGTCGGTTCTACGTCTCTTTGTCTGCTTTTCTATATTATAGATCCATAGGAATTGTTATTTGGGTTGAGACGCCTTAGTTGTCGTTGAAAACTAGGTTACAGAAAACGCTGAAAATCTGAAGCCGTAGTCCGCAGTCCTAAAGCCTGCAGTCCCGTGAAGTCTTAACCTGAAGACCAGGTATGACATGGGCTGCTGATTACGTGCAACTCGGAAATCAAGGGGAAGAGGCACTGGTTGGTTTTGGGGCTCATATTGGCGACATGATAAGGATTGCTACTTTTGGG
>V300016263_L3_WHPEAkcfEAAARAA-541_1_paired_trimmed_paired_merged_contig_132714
AAGGAATTGATTGTTTTTGGGAAAAAACCGTACAGAGAGATGTGGAATCAAAACCCCAGAAAACGCAAGAAAACCAGCGGGACTTCGAGATCGGAAAACCCCTCGAAAAATGGAAAATTCGGTCGGTCTACGGTAAAGATGAATTTCTCCTCATTCGAAATCGAAAATCTTCAAATTCAAAACGGTTGATAAGTTTTTGGAAAAAAAAAAAAAAAAAAAATTAGGTTTCTAAAGTTGGGTCGTCGTCATCCGGGCGAGAATCTCCGTTGCGGCCTCAGATTTCCCTTCAGAAATGGCCTTGTGACTGCTTGGAACATGTGGAGGTAGCAGGAGATTCCACGGAGGACGAAGAAGAAAGAGGCTTCTGGCTTTGACCCGGGGCCGCTGGAGAAACAAATTTGGAAGGTTGGAGAGACAAGAAGAGGAGAGAGAAGGAAAAAGAAGGAGGAGGAACATGAAGGAAGGTACTTTGACGGCGGGGGTGAATCTAGGTTCTTGCCGAAGCAAGAACAATGGTATAGAAGCAAACCTGCGATTTTGGTTTTTACTTCTTTTTAAAATTACTTT
>V300016263_L3_WHPEAkcfEAAARAA-541_1_paired_trimmed_paired_merged_contig_132715
ATGGTTGATCCCGTATGTATACCTGAGAAGGGAGAGCACAATTATGCACTATAATTTGAGAAAAATTAAAAGCAAGTAAATGTAAAAGGTGCCTTGTATTTCATTGAATGATTTTCAACGTGACAGTGTAGAACATGGAGCATAGGTAACAAGAAGAAACTTTGCCAAAGACTTCAAAGAAACAAGTAGGGAGGTCACTGAACTCGAGAGGGCAACATTGCACAGAAACATTTAATTTTGTGCAGATGATTATTACTTCCATAGAAGAGTAACAATTTATTTCAGAGCTGTTTTTTAAGCATTTTGGAGGTAAACATGTTTTTCACCTATCATCCCGGTTGGAAAGAGACACTTGATAAACCTTGAGAAATAACATCAGTGGATGGATTATTTGTGGCAACT
>V300016263_L3_WHPEAkcfEAAARAA-541_1_paired_trimmed_paired_merged_contig_132716
GACCAGAAGGTTTCTTCGTATCAGGACTTGTATAATCGAGCACAAGAGTACAACAAGAGTCTACAACAGTACAATAGCAAACTCCAAAAAGATCTTGAAACTGCCACCGAGTCTCTCAAACGAGTTGAAGATGAGAAAAGGACTGTTCTGGAGACCCTTAGCAATTTGAGGGTTCACAATAAGGCATTGCAAGATGAGTTGGCTAAAGTAACAGCTTCATTGGAAGAAACATTAAAGCAGAAGGAACTATTAGATAATGAAATCAAATGCCTTCGTGGGGAACTGCAACAAGTTAGAGATGACCGCGATCGGCATGCAAGAGAGATTCAAGATTTGAGGGATCAAGTGGTGAAGTACAAGGAAAACACTGAATTGTCGTGTGAAGAGTTGGATAGGTTGATGAGAAAATCAAAAGCCTTGGAGGAAAGAGATTCATCTCAAAAACAGGAGATAGATACATATAAAGC
>V300016263_L3_WHPEAkcfEAAARAA-541_1_paired_trimmed_paired_merged_contig_132717
GCCCTGAAGGAAAAGACAATATGCAAGTGGTTTGAGGCCACATAACAATGCTAGCCCCTTAAAATTATCTCCCTATATCATGCTACATGACACTTGGACCCAAGAGTAAACCTAAAGAAAGATATAAAAACCAGTGAAGCAAAGATTTTGCTGGCCTATGATATGAATATGTACAAAACTACAAATACGGAAATATATTATAGGTGGCTACATTGGCAGCCAGACAGACAGACCGACCTTAGACCGTAGCATATCCAGAGTTTGGGGGACACCGT
>V300016263_L3_WHPEAkcfEAAARAA-541_1_paired_trimmed_paired_merged_contig_132718
TCCAAGGATGTGTTGCTACATCTAGGTTTGTTTTGTAACACAACTCATCTCCATATTTCTTGTGAGTAATGCTTACACTTAACACCTACTGGTCACCTAATTTGATACTTAGAGAAAGATCTAACATGAGTTGGCATGGGATGCAAATGAGAGTTTTCTGAATATGCAGACTAAATAATCAGCGAATTTAAATCTGTGTTTGTTCTCTCTACTTAATCTGGTTCCTGTATGTCACAGACCAATGTACCCAACTAATTGTCTACAAAAGTAAAAAATAAAAATAAATTAAGGTTTCTGGTTGGTTCTTTGTTCTTTGTGTCTTCGGTTTCTGGTTGGCCGTGCTGCGCTTTTTTGTGCTCATCTTTCCTTATTTTTTTCTTGATTAATAATTTATCAGGTTGTGTTTTCCAAGTTACTGTCAAAATTTTCTTGATTATTAGAAGGGATTTAAAAATAAAAAAATAAAAAAAATAAAAAAAAATAAAAAATAAAAACACACCAATCACACTCATTTATGGATGGATATCTTTTTTGGTGTGTTTATGGGGTTTGGAATTCATTGAGGTCATTGTTTGGCTCATGCGATGAATATGAGATTTGTGGAGATATACATAACAATAGTATGGAAGCTATAGTAGCATCTAAGTTTATATTATATTAATAATTCATATCACAAGAATCTTGACTCACTTGATCCTTTATATGAATCATAGTTGGTGCAAGTGTAGCATTGCGGAATTTAATGCGTTGAACTCATTTGCAGAGAAAAATTGGCATCTGACAATTCCC
>V300016263_L3_WHPEAkcfEAAARAA-541_1_paired_trimmed_paired_merged_contig_132719
TGGAGGCTCGTGGGAGGTTTAAAGGTAATAAGTGGATATACACATTTTCATTCTTGTTTGCATAATATAAATCTGTTTTTATGACATTTTGTAATGTTGTCACCGTCAAACCAATTCAGTTTAAAATAATGTTCTGTTATGCTTCACCATTATCTTGAGTGTTTTACCTAGGGGGGTAGGACGGGTAAAATGAACGAAGGAATCTGTGTACTTTGCTTGAAATCAGGCCATCACTGCATGGCTTATGTATATTTTTAATCATTCTTGCAGAAGCTGCTTAGTCTTGCAAAGTTGT
>V300016263_L3_WHPEAkcfEAAARAA-541_1_paired_trimmed_paired_merged_contig_132720
CGTCTCTGACGTAGTTTATGCAGCATTACACTATTTTATAATCATTTAATTTTGTGTTTTTAGTTTTCCACTTTTTTGTTCGATATATTTTATGTATACTCTTCCCATAAATCCCTCCCACCACCATTTTCCCCACATTATTTTTTCCCCTTCTCTATCTTAAAAAAAAACCCTAAAACCCAAAATTATATGATTATCAAATAGGTCTTAAGATTACTTATCATGCATATATTAACCTTTTCTTCTTCTTAGGTATTGACCAAACACAAT
>V300016263_L3_WHPEAkcfEAAARAA-541_1_paired_trimmed_paired_merged_contig_132721
AAACCCCCCAAACCAATCTTCTCAACTTTCAGTGTTGATGACCGTAAATTGAAACTCAAAAACTCATATTCCCAACTCTATATTCTATAATAAATAGAAATCAAACGAAAAAAAAAAGCATTTCAATGTAGGATCAACGTAGGGTTTTAGCCAACGTAGGATAAACATTACATGATGGTAAGGTTTAATTTAGGTGTGGGTTTATTGATAAATTTCATTTTATTATTAATTTTATCTTGTACTTAATGGTAATAATGCAA
>V300016263_L3_WHPEAkcfEAAARAA-541_1_paired_trimmed_paired_merged_contig_132722
AGTGTAATAAGTCAAGAACTGCGTTCTCATAGATTTTTCTATGGTATGGTTTAAAGTTAATACTAATCATATGAAAAATAAAAAGATAGGTATGCAAAGTTTGATTTCAAATTTAATTAAACTTATGGCTTGTAATTTTGTTACATGATCAATGAACTATTAATTGAAAATATGTAATTAAAAGCATAATAAAGGATAAGTTTCAGTTTAAGAAGGATATGAGACAACGATCAATTGAC
>V300016263_L3_WHPEAkcfEAAARAA-541_1_paired_trimmed_paired_merged_contig_132723
GGTTAATACAGGCAGTCCCAACCCTCAATCATCATTACAATTTGATTCAGCACTTATTTAATGTTCACAGGAATTAGGATCAATCATCATTACGATACTGATTTCGGATTTGCTCATACATCGAATTACACTACATAGTGATGGCATGATAATCTAATCAAGATAGAATGATAAATACCTCGAAGTCGAGAGTACAGTCCC
>V300016263_L3_WHPEAkcfEAAARAA-541_1_paired_trimmed_paired_merged_contig_132724
AACAAACAAAATCACTTTCAGCAATATAGCACTAGCTGCACTACCTGTTAACTGTTATAATCATCAACATAAGTCGATTCAATCGAGGCAATGTCACACAGAAAGAAGATTCGATATTTTGAGTTATCTCCCGTTTCAATGCTTATTGTTACTTTAGTCCATATTTTTATATAGATGTATATTTTGTTAGGATGTGTATTGTTGTTTCGGTTCCTTAACTTTCTCTCTGTTCT
>V300016263_L3_WHPEAkcfEAAARAA-541_1_paired_trimmed_paired_merged_contig_132725
TGACTATAAGGTTCTAACAATTTTTAGGAACGCTCGTGATCGTTCTAGTGGTCCTGCCGGGGACACCCCAATCGAAGTCAAGGTTTACTCCTTAGCCGGGGGCTCCTGGAAGGCTCTCAGTCCTCCTCCACCAGCTTCTCCTGCTGTTTCTCTTCAACGTTGGCATCATAACACTGTTTTCGTCCATGGTGCCGTGCATTGGATCCTACGCCACGACCAAGACCACAACAATGATGTCATTGCGT
>V300016263_L3_WHPEAkcfEAAARAA-541_1_paired_trimmed_paired_merged_contig_132726
AGGGAAAGAGTGAAAGAGTATGCAGGTATTTCCTTTGTTTTGGTTGAGTCACAATTGCCCAGTGCATATAGTTTGCTTCAATGTTCATCTTCCGGATTCCTGTGCAATTTTTTTGAATCCCAAATGATTCAAATTCAAATTTGTATAAGTTGATAAGTGTTGTTGTCGACACCCAATTAGTTGCAAGCTTTCAGCTTCTTAAAAAGCTAAAACGTCTTTCTTTTTTACTA
>V300016263_L3_WHPEAkcfEAAARAA-541_1_paired_trimmed_paired_merged_contig_132727
TTCAAATTTTTCTTTAAATAATCATGTCAGTTATAACCGATAAAAATATATTTATATTAAATATACTCCTATCGATTATATCCGACAGGATTGTTCTAATATTTAGGTCAGCCCTTTGGCCTTTGGCCTTTTTAGATTCCGTGAGGCCCACGAACCTTTTCACCTTACCTTTTGTTGAAGATGATTTTCGCATTATTTTGGACCTCTGACCCTCTAGATGCTTTGATTAGAGATGACCTTGCAGAACTATAATTTAGGAGGCTAAACGAAGTCGTTCGATTGGAAAT
>V300016263_L3_WHPEAkcfEAAARAA-541_1_paired_trimmed_paired_merged_contig_132728
AGGTATACAATCTTCTCTTCTGTTCGTGCGATTAATTCATTAATTAATATTTTTTTATGATCGGATTGATCTTATTTGTTTTTTCTGATTGGATTGATCTGGATCATGAATTTTATACGTGAATAGTCCATATTTCATCATTAAGATCATATGGCTTAAACTAATTTTTTTATATTTTATTTTCTAAGATTATCTTTGTGAATCATGAAATTCGTAGATGAACTGTGATTAACTTTATGATCAAATAAGATAATGTGGGTTTTAATTTGTTATAATTGTATTTTTTATTTTCTGGGATTTGTTCTTTTAGGTACTGGTGTAGTCGGAATTGTC
>V300016263_L3_WHPEAkcfEAAARAA-541_1_paired_trimmed_paired_merged_contig_132729
GTCTTTTTCTCTTTTAAAGCTTAACACACTGTCGTTTAAAAGGCTTGGCCTTAATATTGACTCAAAACTTTACACTCTTTAATGTGAAAGCAACTGTTTCGATTGAACCTTCCATTCTTTTGAATTTTGCCCCTCCCCTTGACAAATCCTGGCTTCGCCATTAGTTCCCACGAGCTTGTGTCGGTTTCTACTGCAGATCTGCATGATGCTCTTTGAAGGATGTCGGCGTCTTCTATTTCTCCACTTCGGAGTCTCTGTTCGGTATCGTTTATGGCGATGGGTTTGAGCTTTGCGGTCGGGATTCTTCTGACGATGTCGGCAGCGGCGGCAAGCTTTTAGTGTTCTTTTGGTTGCTTGTTTGTTTTCCGCTCTTAGCTTTCTGTTGGGCTTTTTTTACTGTACTGTGGGGTGCTTATCTCTTTTGTGTGTATATTGTATTTGGACGCTTTCTTGTAAATTTGTTTGTTGGTAATAATAAAAGAAGCCGAATGACCGATAAAAAAAACAAAAAAAGAAA
>V300016263_L3_WHPEAkcfEAAARAA-541_1_paired_trimmed_paired_merged_contig_132730
GAAAAGGGTTCGCTATCAGAGGTCAGCAAAGCACTCAAAACACAAACATAGCGAAACTCAAAAACCTAAAATGATCCTCGTGGAAACACTCTATGAATCAAGCCATTTCGGATAAAGGCCGGCAGCTACTTTGAGCACCATTTGAAAAATCGGCATTGCCCAACTCGGTCTTTTACAAGAACAATACAGATTACTACCCTAATGCACCTACCGAAAACCCGAACTTTTAATAAATACATATAAATAAATAAAAACAGCATCTCCCTGATCAGCGCCTCAAACCCAAATACACCCCCAATGATATACTAAATAACACATAACTTCCCAGAAAATAAAAATTAATAGCAAAACAGTAAATAGATAAGTAATTGCGTACCACAATAACACCCATGGATTCAAC
>V300016263_L3_WHPEAkcfEAAARAA-541_1_paired_trimmed_paired_merged_contig_132731
CCACCAGGGTGCGACTGCAAGAATGGATGAAGTTCAAAGAGGAAGCAAAATAAGCACTCAATTTTAAGCGCATCATACTTGACTTCATACAGTGTGTTCTTTATACAGGATTCCCCTGCTTTTTGACAATTTAACTGCCACCAGTTTGTACCACCTAAACCATATACCATGGTTACACCTAATGCCATTGAGTTAATCCTCATATGGTTATCAGTTGTGTTACTTTAAATCTAATACTGGCGCAAAACAGTGGGCATCAGCAGGGGAGAGAGTATCTAGAGTGGCTGAGAAATGGTAGAAACATGTTGTGGAAAGCATTGTCTAAAACGTAAGGATGGTTTTGTACATCATCAAAGAATTTTGACAGCAGTTCTAAAGAGTATTTAGACTTGTACAGAAATCCAGCATCTAAATACTCATTTCTTCTCCATGATCACTGGATCACTATCTTTCACAGATTAATACATGAATATTATGGTATGGCATTAACATGTAGGCTTTGACATTTCAAGTTCCTTTACGATGTTCCATTTTTTCGTTTCAAGTAAGCTATAAGATATACTACATGACATCAACATCATCTTCTGGTGATATAGGATTAAAGAACAAATTACACACACAATATATGCAGAAACCAGCATAAATATTACCTTCTCCTTGCGA
>V300016263_L3_WHPEAkcfEAAARAA-541_1_paired_trimmed_paired_merged_contig_132732
AGACATGTAGCATGTCATAAACTGCTATAACTGCAACATGAATTTCAAGTAGCCGGTTGGTGAGTATATCAAGAGATGAGGCTGTTTTAAATTGTTACGCATTTTCTGGTGGATTCCTACTTCTGACCAAAAAGAGGAAGAAAGAGAACTTAAGGAACAGGGAGAAGATATTAAAAACAAAGCATACATGAGGATATACTATATACATAACATTGGCAGGAGGTAGAGATATTAACACAGCACAGGCTAAAATGTGGGTTTTATTTGTTGAAGGTTATATTAAAATTTATCCACATCTGACCATTTTTCTGCTCCATGTTACTTCCTCAATGTTCAGAAGGTAAAGATATTAACACAGCACTGTCCACCATTACTATAATACTTATTACAAAAAAGTATATCGACAAGATATGAATCAGGAGCATGGGAGAAAAAACACCTATACTCGAAAAAAAGCTTCCTG
>V300016263_L3_WHPEAkcfEAAARAA-541_1_paired_trimmed_paired_merged_contig_132733
GTGGTACTTGAGTTCGTGGCAGGCCCAAAAATAGCTCAACCCAATGCAGCAATACCTATGCCACCTTCAAGCATCAACACAAACCCAGAAGGGAAACTCATGAACTCCTCTCGAGTGCAGATAAAAGGGCATAAATGTGCTTCGAATATACGCTCTTTTGGATTAATAATATGCTTTCAATATACACAAGTATAACACATAATCCACCTGATATATAACACATAATCACAACCCTAAGTAGATGCAAGCTTGCATTCGCAACTAGGCCGAAATTCGGTGTCTCTAGTGTGACCATTCAAGGTGAATTCTTTCACTCTTCGGAAATCAAAGCACACAAACAATTTACCTAAATTTTCTTACTTGCAAACAAGAACCCGATGAGAAATAATCAAACGGAAATTTATGAAGCTATAAAACTGAAAAGCCACACTGAACTGAAGATTGAAATAACTCGTAGATTGACAAATCTGAGATACCACTGACAAAGTGTAGCAAATCTTAAAATTCCCAATTTTTTTTTAATCTAAAAATAAATTAAAAAACTTACCATAAAAAAAAAGTTGCTTCCTTTTCACTGTATTTTTCCAGACTT
>V300016263_L3_WHPEAkcfEAAARAA-541_1_paired_trimmed_paired_merged_contig_132734
TGTCATCCACCATAACTGCTACTTTTCCCTTGACATCACCTATCAAATTCATCACCTGTAAAAGAGATACAGAAATGAGTTGCAAGATATGTTTCCAGTGGCAACCCAAAAAATAAAACTTATGCATATGTGAATGACTGTCCTTTTCTTGTGACATAGATTAAAGTGAGAGAAGAGAGACAGAAGAAGAAAAAGAAAGAAAGGTTTGTCAGAACAGTGGCACATTCAACAATAATTTTCAGTGTGTAAGCACAAGGGGTGAGAAAAGTGGTAATAGCTCAGGTGAATGGAGTTTAATGTCCTGGTAAAGAATAAAGATGACAGAAATGCAATCAAGTCATCATGTTCTCACAGTAAAGTAGCAACACTGGCGCTATGTCAGGATTCAGAGCTAAACAGCAGTTAGAACAACAATAAGATATCTGAAGTTATGTCAAAGAATAATATCCCAGATAAAATAGGCTGACAA
>V300016263_L3_WHPEAkcfEAAARAA-541_1_paired_trimmed_paired_merged_contig_132735
TGTTTATAAATACGTTTAAAAAGATGATTTTTGCCTTGTGTTTGTGGCATGGCAATTATTAAGGTTTATCGTTTGACTTTTAAGTCTTATACACTTATACACTCTAGCGTGATCCTTGTTCTAAAAATTTCAATTTAACGCCATCTAGTGACTAAGCGGTTAACTACTATCCTGATTAATCTTTAGATGTTTGAAAATTAAAAAAGACACCTAGACTGTCCATACCCACCTAGGCATTCACCTATATCACGATTCTTACTTAGATATAA
>V300016263_L3_WHPEAkcfEAAARAA-541_1_paired_trimmed_paired_merged_contig_132736
AACTAAAAAATATTCACAAAGGCATTAGAGTCGTTGTCACATGTCCCACCATGATTGCCCGTAAGTGGACAGATCAAAGCCCAACATCACCGTGCACAATCAAATCAACGGCCAAATTTCTCCACAACTGTGGCCCCCACAAGAAACGTAACCCAATTTGCTTAAGAACCGCTTTTCCGAATTTATGACCCAATAAAAGATCATAAAAAACGGAGGGCGGCTGCTACCACTTTATGATTCCGAGGATCAAGATCGACTTCCGCACTTCCTTTGCCCAATCCGCCCCCGACACGTGTTCCGCAGTGACAGAAAGGCCCCGTTACAAACCCACACCACACGAGGCCGCCGACGTGGGCCCCGCTTGGAAATTAAATTTTTACATCCACCAGTCAAAAACTTCTAAAAGCGGAAATAATAACACCAAATAAAAATACAAAATATAAAATATAT
>V300016263_L3_WHPEAkcfEAAARAA-541_1_paired_trimmed_paired_merged_contig_132737
CACATATTCAGGAACCCTAAGTTGCACGCACAAACTAAAACAGGAGATTAATATGCAGCTTTTATGCGTATGCTGCTGTATAAGGATAAACTACTTCTGATTGCATGTTCAGAGTCAGCCCAATATTTAGAACGAAAGCAGTGATCAATCTAAAAGTAAAATCCAGCATGAGTACACATGTAGTAATGTCGAGGAATAACTCACAGCTAAGCCTTCGATTGGACCAA
>V300016263_L3_WHPEAkcfEAAARAA-541_1_paired_trimmed_paired_merged_contig_132738
GTTGGAACACCACTATTGGTTTGGGTATGCTCTCTCTGGCTCCACTTATGTTTGATTCTATTTTCCTTTCTTATTTGGATTAGTGGAATTTTGGGTTTTCTTTTTTATGTTTAATTTTCTATAATTTTATTTGGTTCGATTTAGGGTTGTCAGAAGAAAGACATTTATTATGTAATCTATTAGAAACCTAGATGGACCGAGGATGCACAGGAGATTCGTGATAGCGATTTTACAACTTGTAAAACAAGGGTTAAACCAT
>V300016263_L3_WHPEAkcfEAAARAA-541_1_paired_trimmed_paired_merged_contig_132739
ACCGTGGTTTTGGTTTTGTTCAATTGTAAGTCAAGTTCATTGTTTTTCCCATATTATGGATCATTTTTTTTTATTGTTATGTTTCCCAAGTTAGTCTAGTTTTTTACTTTGAATTAGAAAATCATGATGGCCACTAGTAGTATTCCTATTCAACTGTAAGTGGTAGGTGTTAGGTCCGACTACCGTAGATGGTGAGTTCAATACCACGTTATATTTTTTTTCTGTTGTCAAGAATACCACGTTATTATGATGTGCGCATTGTGTGGCCTAGCACAAATCCCCCTACCCCTTAGTATAAAATGTTGTTGTATGAAAAAAATCATGAAGAATAAGATAAAAAATTTTGTTTTGAAATTTCTTGACATGTTTTTTTAATACTAAAGGGTTTATTCAGGAGTTTTACTTAAGAGATATTGCAGCAATATGAGCCAATGAAATTGAGTTTGTGGTTGCAACTTTTGGACACTTTTTTTTTTTTTTTTTTTGTTTTTATTTGGCATTGAATTTTGTAGAGCTGTCAAAGAAGATGCTAATCGT
>V300016263_L3_WHPEAkcfEAAARAA-541_1_paired_trimmed_paired_merged_contig_132740
GTGGTATTAGTGGTTTTTCTTTACGTGTTGGTTAATTTTAAATTCATTATATGTTTTAAAATTTTAAATTTGGTTATTTGGAATAAAGGTTACTTTGCAGACGTGGGTGTAGCCACAATGGCTAGAGCTGACGTGCTTCCATGTGCACCCGAGTTTGAATCCTCATCCCCGCGATTTAGATTAACTTGGAGTAGAGTATCGTTTGCATTAAAAAATAATCTTTGTAATATGGTATGTTTGTTACATCATGTGAACCTTTTATTAAGAAATTGTACATCAGCAGAATCATGATTTGCCACCCCTTTTGGCAGACAAAATTACCTTTTCTCAATTCTATAATGTAAAAAGTTTGAAAATGCTAGTATGATACTATCCATGACTTACTAACTTTATTTAATCAATCAGGATCATTC
>V300016263_L3_WHPEAkcfEAAARAA-541_1_paired_trimmed_paired_merged_contig_132741
TCCTCTCAGTGCCTCTTATGCAAATGACACTAATTAACTAGAAACAAGAAACCAGAAACCGTGAATCTGAAAACAATTAGGGGAGAAATTAAAGGATTACCTGATAACTATCTCAGTTTTCACTCGTTTGACAACCGTTTTTAGTTTTTAACAAAAAATTGAAAATTAAAAGTCATATACGAAAAATATTTAACAAACAATTTTTTGGTTAATTGAAAGTATTTAACAAACGATTTTTTGTTTTTCAAAAAAAAAAAATGAAAACAAAATAATTATTAAAGGACTCCTAAACATG
>V300016263_L3_WHPEAkcfEAAARAA-541_1_paired_trimmed_paired_merged_contig_132742
TACGTTTAGGGTTTCCAGTTCCCAATATCTGGTATCAGAACCCCTTTGGCTCTGGAAGAACTCGAAAAAGAGAGTGTCTTGCAGCAGCAAGAAACATTGGCAACTGACAAAGCCACTGAGAGTTTTGTCAACCTGTGATTCCACAGTTTGATGGTTATTAGGACAATTGGAGCATGCTGATGGAAAACTTCATCAGATTAAAAGAATACTGGCACCTTCTGGAATCAGGGATCGAAGCCCCAGTAGAGGGAGTCACGTTGACTGAGCAACAACGAAGGTAAAGGCGCACCGTTTCTTCTCTTACGAGGAATAGGAAAGAATTAAATTTCCTTATACAATTAGAATGGGAAACTTAATACTTATAAATAGGTTGCGGCAAGGGTAGGGAAAGAGAGAAAAGCCATGGACAGCCGAGAGGGATAAAGGGTGACTAATTGGTTTTGCAGAAGTACTGTAACTCTATTATTAATC
>V300016263_L3_WHPEAkcfEAAARAA-541_1_paired_trimmed_paired_merged_contig_132743
ACCCTTTTGAACCCTCCTCCCCAACACCAAGTAGGTGGTGTTGTTAATTAGTTTTTAATCTAATTTAATTATGTTCTATAATATTCAATTAATTTCAATTTCTTTGTTCGGAAACTGCCCTCTATGACCATTCCTCTCTCTCTGTGGGTTGTTTCGTAAATTAAAGATTACTGTCCTCTTTAATCTCTATTTCTTTCTCTCCCTTTCTCCTTTCAATTTCATTCCATCCACCCAAA
>V300016263_L3_WHPEAkcfEAAARAA-541_1_paired_trimmed_paired_merged_contig_132744
TCGGCCGTGCTCTTGCTATGCTTGTTGGTACTCTTGTTGCTGACCTTGCAGCAGCCATCACTATAACCGCCTCTTCAGTGAATTTCATTTCTCTTTCGGTGTGTGGATCCCGGTGAGGGTGAGGATGAGGGTGAGGGTGGTGGTGGTGGTTTTGATCATCAGTGACAGCGGATCCGCCGGAGTGGTAGTCATGATGATCGTCATGCAGTCCTAGGCACTTGAGGAAAGCCTTG
>V300016263_L3_WHPEAkcfEAAARAA-541_1_paired_trimmed_paired_merged_contig_132745
CATATCAAGTTAATAGTGGTCAAGGTTTGCACATCTCTCACATAGGAACATCCTACATTCATTCTCCCAATAGATCCTATACTCTTTCTAATACTTTATATTATCCCGATTCTTCCCAAAATATTTTAACCATCAATTAGTTTTCTTCTGACAATGACTGTTTCTTTGTCCTTCATCCTAATTTTTTTCGTGTTCAGGATATCCGCTTGGGGAGGACCCT
>V300016263_L3_WHPEAkcfEAAARAA-541_1_paired_trimmed_paired_merged_contig_132746
CCACAAGAGATCTCAGTGAAAAATGTCGGAAATCAATCAACAATGAACAACAATTAAAACCATTTTTCTGTTATATCATATGTGAAAATGTGAAGAATGAAAATATATACAAAATTAATCCACAATTGAGACAGAAATTAGAAACTTTCAAACCATTGCCAACGGCCCCGTTTTGAGAACCTTCCCTGCCTTCTGTGTCTGGCCACACGCCATTCAAAAACCCTAGCAAAAA
>V300016263_L3_WHPEAkcfEAAARAA-541_1_paired_trimmed_paired_merged_contig_132747
ATGGGTTCAAATAAAATTTCCCTTACTAAAAACACCATGACGTTGATCTAATAGTCTCCTGTCATTCTGAGCATGTGGCACTTTATTGATGATGTGCTCATGAACTCACGGATATATGGCTACTACTCTTGTTTAATCTGAAAAAGATGCTTTGGTATATTTCTTCACGATCAGGTCGTTACTAATAGTTGAATGGGAGGAGATTGTTTTCACTTAAGTGGCATCAGATCCTAGGGATTCGTATGTTAACAGGCTTATGATTTCTGTGTTTTGTGCAATATTTGTTCACTGTGCCCAACCTATTCACTAATTGAAACTGACAGATTATGCTTTGGTTTTCCAGATGTGGGCCATGTGCATGGATTATT
>V300016263_L3_WHPEAkcfEAAARAA-541_1_paired_trimmed_paired_merged_contig_132748
GATGCTGTTCTCAGTATAACTCAGGTACTGCTTAAATTTTTCAGTTCTCGGGAAATTAATGGGCTTTAATAACAGAAAATCCTGTATCAGAATCTTATTGCCTCAGAGGCACCAACAAGCTAAATTGTCTGTTCAGTTTTTATGTGTATTGTGCTGTTGAAAGTTAATATGTTTCTATGCAGACTAATTATTATTGTATGCTGGTTTTGGGGAGTTATCAACTGTGCCTTTTCTTTCTTACAACTGAATACCATTATTGGGAAACATTATTGTATTGGCATACTGAGGTTTAGTGAATACTTCTTTGCAGGCAATTTTGGGAGGAACTATCC
>V300016263_L3_WHPEAkcfEAAARAA-541_1_paired_trimmed_paired_merged_contig_132749
CTGTTCCCAATAACTAGCTCAGTTTCAGCAGAGGGCATAGCGGTTCTAAAAGAAGCTATTGAGTTGGCTTCTTGAAAGAGACGATGGAAGCAGAATAAGGTGATAGGCGGAGTCAGATGTTCGACTGAAAGCCTCATACGGATATGAGATTTATACTCTAATATTCAATTTCGTGTATGGGGCATGCACTTGTTCCACTTTCACGTTGGTCAAGCTACTATAGCGTAATGTAACCTCAAGAATCCACTCTCTTTTTTAATGAAATGCTTTTTTTCTCAATTCACCGCCCTTTTCAATAGACGTCCA
>V300016263_L3_WHPEAkcfEAAARAA-541_1_paired_trimmed_paired_merged_contig_132750
AGAGAAAGCCAGACAGACCAGAATAGTAAGTTCCTTGATCTTTGACCTTTTTTCTTTCTTTCTCAAGACAAATAACTCTAGTTTCAGATTTAGGGGACTGTAATGGGCTCGTTGTACTGCACTAAATAAAAAGCAAAAGATTTAAGAACCAAAACATCTAACTGAAAAATACGCAATTCCCAAAACGGCTAAACCAAATAAGGCGAAACTACTATAAAGTGGTATGATAAATTAAACAAAAAAAATCTGTAGTCCTTTGCTTTACCTACTCTATTTGTTCCTTTCCCTTGTTATCTTTTTAGGTACTGAGATTTTAAGCGAATATATTAACGGTTTGATGAAAGCTTTCAGTTTTTTCCTGAGGCCAACGAAGTTA
>V300016263_L3_WHPEAkcfEAAARAA-541_1_paired_trimmed_paired_merged_contig_132751
TTGGTACGTAAAAGATGGAGATACGGTAAGGATCTATATGCTTATATCTGCGAGAATAATTTTAATACATAGTATATATGAGTGCATTGTATATCTTTTAACATGAAATATCTTTTGGATGTTTCTTTGAGTTATGCCCTTGATGATACTCTCGTTTGTCTTCGTGATATTTAATGATCTGAATTGAATCAATTAATTAAGCGCATCTGAATTGAATTCAAATGTTATTTGGTACTATATGCGTAATTGTTTATTTGCATGACTGGCTTTTTTTCCTGGGTGTCTATTTTTTTCCTTAGAAGCTTCATAGCACCTGAATGCTTTATTTGACTGTTCACCTAGAGGTCAACGCAACTACAAAG
>V300016263_L3_WHPEAkcfEAAARAA-541_1_paired_trimmed_paired_merged_contig_132752
CCAAACAAAAACATTGTCCAAAGAAGCAAGCACGTCAGCTAGTTCTTATTATGCATCTCGCATATTTACATGCCAATGGTTGTGTGTGTGTGTGTGTGTGCACAAATGTTTATTTCCTTGTGTGTTTTGCACAAATGTTTATTTCTCTGTGTGTGTGTATGTATAACATTAAATTTCTTGCAGCTGAGCATGAAAGTACTTCCCTGAGTTGTCTAAGAAAGGAATACCACGACAAGTTAACTCATGCATTCTAATTGATTA
>V300016263_L3_WHPEAkcfEAAARAA-541_1_paired_trimmed_paired_merged_contig_132753
TTAAATCTGTTTTTTCAATTAATCCAGCAAGATGAGTTTTCATTTTTATTGGACAAATTGAAGAATCAGTAATAACCAAGGGAATTTTAAATCTAGAATGAGTTGTTCTACCACCTGGTAATAACAACGATGCTATTCCGGATGATGCCACTGCTAAAACAATTTTTCCTTCAGATCTAAGTCTACTTATTATAGCATCCCATAAAAAAGTTTTTCCAGTACCTCCATGACCATAGACAAAAAATAGTCATTTTCTTTTATTTACAGTATCTATAACACAATCATAGATATGTTTTTGACCTTCATTAAGTTGCGATTTTAAAACTCTGTGTTTTTTTTGACAATTCTTCACAATCATAATTTA
>V300016263_L3_WHPEAkcfEAAARAA-541_1_paired_trimmed_paired_merged_contig_132754
TACTCCCGCGAGAACTTGGTACCTTTGAAAGAAATCGAAAAACATAAAATTTGGTACGTAAAGCTAAATAAATGGTAAGCAAAAAGATTTCTTGCTTCAAGGTGTCTTCTGTCCATCTAGCCTAACTCTTACTTACGCTTACGCAGGTCCTTACTTTGCTACAGAGCTTGTATGTACTGTTGGAATCACTAAGCTACGATGAATTTCCAGAATTCTTCGAACACATTACTAACCACAGTTCAGACACATAAACAAGAACGTGCATCTTCAAGATGCGAGTTGAGGAGTTAAAGCTACTCAGCTTTTCTTTTTAAGGCATATTTATAGCATGTGTCCTTTCACAAAATTGCTGTTGAAAGAATTTTATGAACTGTTTCTTCCGTCTACCTAGAAATGCCACAAATGGTTTTTTTTTTTTTTGGGACAGATCCGATTCTCCGTGATTATGACAGTTACAATTTAAAGTCTTTCTCTACGCATTTGGTCTAAATTTTTTTGTTAATGGCCTACGCTAACAGTTCGTGAAGGTTAGAGTAAAAATGATAAAAAGAAAACTTCAATCTGAAAATAGCCCTTGTACCTTAGATTGCTAGAAACTGCC
>V300016263_L3_WHPEAkcfEAAARAA-541_1_paired_trimmed_paired_merged_contig_132756
CTGGTATTTAATATCATGTTGCTACACAATCAGTAAACAAAAAGAAAAAGCACACAACACACAAATTCAGATCAACCAACGAAATATTTCTCAAAAACAAAACGGAAATGCAACAAAGACTCAATTCTGTTGTCCTGTTTAGAAACAACTTCAGTTTTGGTAGAAACTTCCCATATGGGGAGTCAGTCAAATCCCAGTCAATCGGCATTCAGCTTCGTGGGCAGCTTGAAGGGGTCAGAGAAGTCATGGACCTTTGAGGAAGGGAAGACCAGTACATG
>V300016263_L3_WHPEAkcfEAAARAA-541_1_paired_trimmed_paired_merged_contig_132757
AGAAGTAAATTGGACGCAAAATGAAAAGTCTGATTTTTATTACAAACTTTAAAATGCAATTTTGGAAGTTTAAACGACCTCAGATAGCTAAAATCAATCATACATCTTAGCAAAACGGTGCATTTGAATTGGAACGTCGCGCTCTTTTAGGGATGGTATTATGCGTTTGAAACGGAGTTCGGACGCCAAATCTGTAAATGCTCACTATCTCTTTCCCTCACTCCATTTCGTCCTTATTCCACTCGACCATCTGTTCTATAA
>V300016263_L3_WHPEAkcfEAAARAA-541_1_paired_trimmed_paired_merged_contig_132758
ATTTTTCAATGAACTTGTGCTGCATTTAAATAAAAAATTAATAAAGATACACAATATCCAAGATTATTAGCTCTTGGCCAGATTAAGATATGTTTGTTTTCTTTTAACCAAATCTGCTTCAAGGTAAATATAATTATTCCACCCAGGAATTATATTCTTGCAAGAGTATCATCAACATTATGTATAAATTTGCTTCAAGCGATTCCTACACGAAAGAATTTGATTTTGAAGAAAAATAGACATAAAAGTTTTTAAACAGAGGTTCTTCATAATCCCATTTTGCCAATAGAACGTGTTGTCATTCGCTATTAGCACTACCTTCAGCATCTCAGATGCAGTAGGG
>V300016263_L3_WHPEAkcfEAAARAA-541_1_paired_trimmed_paired_merged_contig_132759
TCTCTCCCAAACTAGATTCTTTAACGTCATAATACCCTATTTCTTACATAAACGACCTTAAAAAGTATCCCACTTTTTCTTTCCTTCTTAGTTTTTTGACCAGTATTTGCAGAATCAAAATTCACCTACCAATTCCACACCTTTTGGCCTAAAAAAAACACCAATTCCAAACCATTTAGCTACCAAAAACAACCCCACTACACATTCCACAAGTTCATATGCAAACATGAAAACAAAAAACAAATATTTTGGGAGATATCAACACTTTTT
>V300016263_L3_WHPEAkcfEAAARAA-541_1_paired_trimmed_paired_merged_contig_132760
GGTGAACGTTACTCGTTTCTAATAATAGATTTGTGTACAAGCTGAGTAGTGTTTATTTATTGTTGTATATTCTTTTGGAAAGAAACAAATTTATTTTACTACCAAAAAGTCCACCAATAAAAGTTGAACCATTAAACTCTAACAGCATATCTGCCAAGTGCCAACCACTACAAAGATAAGCCGAACGTATATCAAATTTTAACTACAGCCACCTCTGCAATCATAAAGAATAACGAAAATAAAAAGCCCTAAATTTTCAATTAAACTGATCCCATAGAAAACGCTACAGTCTAATCAAAAGTGACAGTTTATATGCAAATGTGATTTCTTTT
>V300016263_L3_WHPEAkcfEAAARAA-541_1_paired_trimmed_paired_merged_contig_132761
GTTACTCAATAGTCAATACCCCACCACAGTAACACCTACCAAGTAAATAAGCATAATTTAGGATAAATCAACAACCTATCACCTAGAAATGACCAACAAACACGAAAGTACAAACTACAAACCCCCATTTCTCAAAGATATGATTTTTATTTTTTATTTTTTATCGTTTTTCGTCGTTGATTAAATCCAAAGATCGAAAATTTGCAATGCCTGACATAATTTCTACGAATGAACATAATCAGTAAATTAACTAGAATGATAGCAAACATTACCATTCCGATTTGGCCTGCCGCG
>V300016263_L3_WHPEAkcfEAAARAA-541_1_paired_trimmed_paired_merged_contig_132762
TTTAATTCTAATAATTTCCCTCTTATGTATTTTATCATGATTAAAGTACTTGTAAGTCCATTATTAATACAAGTCCAATTAGTCCTCATAACATATTTGATATCATGGTTTTATTCTAACTCACATTCCTTTGAAAACCTTAAAGTGTATTTATGTGTGTATTCATTTTGTTCAGAATGAAATGATCTTATTCCTTGCAGCCGCAGATTAATAACGAATATGTTATCTTGCACAAATAGCCATATCCTACGAGGTGGTATTTCTCTCCCGATGTTGGAAGAGGTCTCAAGCTCGAACCCCCTTTCCCTGTTGATAAAAGAAAGCTTGTGAGTTTAGTACGCCATTATCGAATATATAAAGGAACATGACGTGTATATGTACTGACCTCAGGTCTCCACAGAAGAGTAGTGTAAAAATATTCCTCCAAAGTGAAAATGGTGGGGTTTCGGAATGTGCCTGCCCATCAAATATATGGGTTGCTCCTCTTTGACGCTACCATTTTCTGAATTCCTTTTTAAATTCTTTAAATATGTAGCTACAAACTAGAGAATATATAATATGGCATCCCTAAAGGCTTAAGGCCTAAGCCTTTAGCTTTTGGCAGAGTCTATCCCTAATTCCCTAGCTATCTCCCTGGCCCCTCCAACCAAGTTACAAAAAATGAAGGGAATGAAATTACACACATGCTTTTTATTCATCTTATGCACTCATGCCCTT
>V300016263_L3_WHPEAkcfEAAARAA-541_1_paired_trimmed_paired_merged_contig_132763
ATATTATCCTATTAAAGGTGTAATCTTAATAGGATAAGGAATTTACCTTCCCTACTACTATAAATAAAGGCACAATGGGGTGATATAACACACATCTCACAATTACACATCTCTTTGCTTTTCTTTATTGTGTTGCACCCCCTCTCTCTATTGCCTCCATAATTGTTCAATAAATCATGCCTTCAACACATTATCAGTTTGCTCTCGACTCTACGTTAAAGAGAGTTTATT
>V300016263_L3_WHPEAkcfEAAARAA-541_1_paired_trimmed_paired_merged_contig_132764
CCCAGATATAATAACTAAGTTGTGCTTTGATACACACACACACACACACACACACACACACACACACATATATAGGACTTATAAAGCTATGCATAATTTGAGAGAGAGGTATCGTGCTTTGTAATATATGGTTACTTAGGCTGCAAGGGTAATCTTGCTGAAAGGTGTTTCAAGTTATCTTGTGGAGGAAGGTTGGTAGTGGGAATTAGTGATCGAGTATAGAACGTAAATCAGGCTTTAATGGGGCTTAATCAGGAGGACTTTACATGGATGGAGATCTGAGGTGAACAATATTCTTTAGAAGGCAATTGTTCGAACTTTTTCTCTTCTATTAACTAGGAACAAAAGTCTCCATTACCAAAGTACAAATCAGAAAGCAATATATGACATATGTTAAAGAACTTCAACAAGGCATTTTCTAAGATTCCAA
>V300016263_L3_WHPEAkcfEAAARAA-541_1_paired_trimmed_paired_merged_contig_132765
CATTGGATTATATGCCCAAATATTTACATGGTTTTACCTTCCAAAAACCAACACAGATGGTTTATGGTCATTGACTCATTGATCAACTTTCATCTTTTAAAATTTGGTGTTGGCATTTGTATTCTTCATTTTTTTTAGTCCTCTACAGTCTATATATTAATAGTTAGCCAGTATGAAGTTTCAACATATAATCCTGTACTTCCTTTTTTAACTTTTGAAGTATCTGGTGAAGCCCAAACTTTTGACCAACCGTACTTCCACCCCACTCCTTACCATCTGAGCCAAAACCTAGGGTACAAGTGCCTTCTTTCTTACTTCATTTATTCTAAATAAAACCGTGAATGGACATCCAAGCCAAGCTCCCACCAACC
>V300016263_L3_WHPEAkcfEAAARAA-541_1_paired_trimmed_paired_merged_contig_132766
ACATGAACACTATCAAGGTAACAACATTTTCTCTGCCAAATAATTTACACCAGCTGATGGAACAACACACAATCTTCTTAACTTTAATTTAATGCGATCACTTGGTGGAGGAAATTAACAACTAAAAGTTCATTTAAACAACATTGCTCTGCCAAGTAATTTACAAACACAAAGGTTCCTAACTTTAATATATTTTTATAACTTATTGGAAGAAATCAACAAATACCCAGAAAATGTTTGCTCATAAATTGATGAAATCGACAATTAAACTAGCAGATTAAGAACCCATCACAATGCGACCAATGGGTTTTCCATTTATTTCGATATCGAAGTAAACTTTGTGAGTCA
>V300016263_L3_WHPEAkcfEAAARAA-541_1_paired_trimmed_paired_merged_contig_132767
GTTTAGGTGCGTATTCGATATACCTTCTGATAATTTTGTTCAATTTTGGGGTTTTGGGTTGGAATACGGGGACTTATTGCTCTCTGTGGATGCCCATTTGGAGTTTTGATTCAATTTTTGCGTATGTTTTTCGAATTGGTATTGTTGGGTGGAAATTGAATTGGGGTTTCGATGGATATTGTGGTTTGCTGTTCTTCAATTTTGGTGCATGTGTTGGTTTGGATAATTGGATGTATGACAATTGTATTTTGCATGGTGGGGTTGTAATGTTATAGCGGTTTTCTTTTACTTCAATGAATTGC
>V300016263_L3_WHPEAkcfEAAARAA-541_1_paired_trimmed_paired_merged_contig_132769
CAAATATAATAACATACCAAGTGACAAAATCCACACACAGAACAAATATAAAAAAAGAAGAAGAATTAACTGATAACATCTTAATTTGAATAGATGTTTACTACAAAACTACATGAATTACTTGAACTGAAATGGTGGGAGAACATCATAATTATGATTTGCGGACTTCTTTCAAGAAAGGCAAAAGGCATGAAATCTGCATATATACATATTACTGCATGAAGATATACAGCCAAGCCATCATTTTGTTCACTGTTTTCCCGTTTCTTTGTTGCCTAAGC
>V300016263_L3_WHPEAkcfEAAARAA-541_1_paired_trimmed_paired_merged_contig_132770
GGGGTTTATATGCGTATGAGTCCTTCTTACTCTCTCTGCAAAAAGGCTGAAATTCGATTAAGAAATGCTGATTGTTCGCCTTTGATCGAATAAAGCATCCCTTCCAAGGCAAGCAAAAAAGTTCAGATATCTCTCTCTCTCTCTCCTCTTTCATTTTGTCTCACTAACTCACTTGCAGCAGCTTCTCTCAGATCCGTCTCG
>V300016263_L3_WHPEAkcfEAAARAA-541_1_paired_trimmed_paired_merged_contig_132771
CAATCTCCATCCGGAGAACAACTTTTGTTTCGGTTTCCGTTATAAAATTTGAGCTTGTTATGTGATATTCTTGTCGGCTCAATTTTTGCTCCTACTATTGGAGGGGGCAAGGTTTCATCCTATGAACTTCGGGTCCGCTCATCCTAAATCTCCACTAGCACCTCCACCCACATCATCCTAAATCGTCTTAATGCGCCTTGCAATTGGCGGCGTAGAGGCTTTGATGTTGATAGCATCATGTGGGGTAGTGAGAGAGTGAGGGGGTTGATCAGGTAGTGAGAGAGGATAAAAACGTATTTTGATGAAGAATTAGGTGGGATTAGAGGAGACGATTGGTCATGGAAATTGGGATTGAAT
>V300016263_L3_WHPEAkcfEAAARAA-541_1_paired_trimmed_paired_merged_contig_132772
TACAGCAGAGAGAAAGATACCGATCAGCATATGACCTGGCCACCACACTTAAAAACTTAAAAGACACTTCTAATAAGTCAATCATAGATTAGTTAAGACAAATAATGTCACGAGCTTAAAGATACATTTTCACCCCTTCCACTTAAGGGGGAATCTGATCTTAGTATCTGCCCTCTACAGGAGAGATGTCGATACCAATAAGCCTATGACCTGGCCACCACACTTACAAGATGCTTCTAATAAGTCAATCACAGATTAGTTAAAACAAATAACGTCACGAGCTTAAAGATACAAATTTAACCTAAAAATTTAATACACTACAAAGACTGATCATGCACTGACTAATTGAAATTCAACATAATATTATATCAAATATCTACTATATGATAGTTCTTAAAAGTGGAACCTAAAACTAGTAGTGCCCAAAAGAGAACAAGGATGA
>V300016263_L3_WHPEAkcfEAAARAA-541_1_paired_trimmed_paired_merged_contig_132773
GTCGTGCTTGTCCAACCGATCACTCCTACAAATGACAAGACCAGAAGTTTTGAGTTAAGCAAAAGTACACCAGAATAGATCCATTATAACCCTACCAATCAAAACTAAGTTCGCTTCATACCAAAATTTCACATGCTCTCAGCCTCTCAAGCTTCAACTTAGAAGAGTGAAGAGACTGATATAAAAATCCACAATCCACATTATTTCAGGTTTTACCATGTTTAATTTAAAAATATAAATGATTAGGGAAAAAAATCACAATCATGAGTGCATGTAAGCAAATCGGAATGCTATGCAGCAAAAAGAAAAGTGAATCAAAATCTAACACAAAAGAAAAAAGGTAGTAAAAAAAATTACTATTGAATGTTCCTTAAG
>V300016263_L3_WHPEAkcfEAAARAA-541_1_paired_trimmed_paired_merged_contig_132774
CTCTCCTTGTCTCTTAAGGAAACATTTCCTGACACACAAGCTAAAAAAATGCTCATATGTTCCAGGAAGTTGACCATTCAAACAAACATCAGAAAGTTTTTCTAATTCAGAAACCTTCTGCTTGGAACAATTTCCCCAAAGCAAGCGTAGCCATAATGTATTGTAAACTTATGAATCATTTAATTGCACGATGGTCTGACCTAATGTTTTTATTTGAAAGGAAATTGCTTGCTACATGG
>V300016263_L3_WHPEAkcfEAAARAA-541_1_paired_trimmed_paired_merged_contig_132775
CGAATTGGACAAAGTCATCCACAGGGGCGGGAGAGGCCTTGTCATTTGTCTTTTTGCATCAATCCTTCACAACACAAAGTGATCCATTTTCAGTCTGAGTTTTATCTATTTTACTGATAGAAGAACAGAGATCAAGCATGTGAATATTATTCTACTGATTTTTGGTATTTTTTAATGACACAAATTCTTGGATGGCATTCCACTTTCAGTCTGAGTTTCACAATGTGTAGTGGAAAACCAATCATGTATATGTTATTTGATAAGAAACAACATTATACAATAAATAGAAATATTACCAAGGACAAGATGAGGGATTTGCAAGTACCAAGGGAT
>V300016263_L3_WHPEAkcfEAAARAA-541_1_paired_trimmed_paired_merged_contig_132776
ATGGGCCAATATATACAGAACGACGATTATCAACACACAGCAATGAAAAAGAAAAAATATAGCTAAAAATAACAGCTTCAAAAGCAAATGCAGGGAAACAGGCTGCTAGACATAACTCAAAAATTCAAGGCTATTTTGTTTTCCCTTTGGATTATTTTAATTCTAGATCCTTTTTTTCACTTAAATTATATCTAGAGAACACTAGTAATGGGACACTTGCAAGTTCCAAGTCCA
>V300016263_L3_WHPEAkcfEAAARAA-541_1_paired_trimmed_paired_merged_contig_132777
AAAGGCTACCCTGGTTCTTTTCCCCAGCAAATACATTTTAGGATATTTCTGTCTAATAGATTTGCTATGCATGTGTGCCTTCACATACTGACACATCTGTTCACTCTCACATACATTTATTTATTAGTAAGAGTAATTGGAGGTTAGTACAACCCCCATCTCACAGCCTTGCCAATCCTAAACCCTAATGCCCACCTCAAAGCCTCATCCAAACCCAATGCTCCAATTTCCTCTAATGTAACTCTGCTTGTACTACTCATCAGTTGGTCCTGCTCACTTTTTTCTTCTTTTCATCACCTGGAGTCAGTTTCTGTAATTGCACATGTAGAATAGATGCTATGGTTGAATTTGAAAAGGAGGAAGCTTTACAAATGTTATGTGCTCAGTTTTGAGTTTGAAGTTCCAGAGCCTATGGACAC
>V300016263_L3_WHPEAkcfEAAARAA-541_1_paired_trimmed_paired_merged_contig_132778
AGGCAAGAGACATGTATAGCTTTTTAGCTCCCAATTAAGAATATGCATGGCTGTCATCCAGTATCTGATATTAAGCATTCTTCATGCATTGTGATAGATATGAAGTTATTCACCCGTGCATATCAACCATGACGGAAAACAATATATAATGAAAATGAAGTTTTAGTGGTAGCCAATTGCACGGCATCACTAGTGTCTCTCTCTCTGATATGGTCACTGC
>V300016263_L3_WHPEAkcfEAAARAA-541_1_paired_trimmed_paired_merged_contig_132779
CCGAAACAGACCTCTTCACTACCTGTCAAATGGTGATACAAGTCAACGAACTTTCAAGGACACCAAAACCAGGAAAAAGCAAAATCCAACATTCTTAGCAGTTGTTGAAATATAATCGAGTAAATACAACTAAATGCATAAAATTCAATTCCCCCACTTCAAGTTTATTTTCATTAACTAAAAAAGTATGCTTATTTAGTTCTAAGGAGAACCCAAATGAAAAAATATATATACATATACAAACACATGTACACGTCTCAAACTTATACAGGAGAAAATGAGAAATTGGATACCTGACCACCGCGCCCAAGCGTGATGGTAACTC
>V300016263_L3_WHPEAkcfEAAARAA-541_1_paired_trimmed_paired_merged_contig_132780
TAGTTCGTGTTCAACATATTTTAACCTGTCAAATGAATGATCAATATATAAGTCTATCTTAATCATGCTGAGCGATAACAGCAGTCTATCATAGTCCCATTCAACTACACCTAATGTGAATATTGTTTGTATGGATTTTGTGGGTGGCCGATGCAGTGGAGGTTTTAGAATACAACATGTGATTTGAAATACCAATGCAACTCCGGAGAACTCAAAAGCAATAGCAACAGCAAAATAGCAAGAGGACATTACATATTGGGATCTTCAGCCATGACGGCAGTTTCCTGAGCAAAAGTATCTTGGAGAACC
>V300016263_L3_WHPEAkcfEAAARAA-541_1_paired_trimmed_paired_merged_contig_132781
CAAATGCTTCGCATATTGGCATTCCTGAAACAAACATTTCAATCCATGATTCAATTCCAAAAATAATCCGAGCTGCGGTTCTAACACCAGTGAATTTATTTCAAAAACCAACACATGCAAAATCAATTGTTCATATCCAATCTCTACACCATCAACTACTTGACTCTAAAAATACCAAGAAAAAAGAACAACTCAAATTTAACCAAGATATAACCACACAGATATCAAACAGCTGAGATAACTCACAAAT
>V300016263_L3_WHPEAkcfEAAARAA-541_1_paired_trimmed_paired_merged_contig_132783
GGCCGGATCCTTTTTATCATTTTTTTTATTTTTTAATATTTAATTATTAAAAATATATTTATTTTTTTTAATCCAGTAGGATTAGTGAGTGGGTTCCGTCTCTAGCCACGTCAGCATTTAACAGAGAAATTAACAGAAAAACTGATGGAGTCGGGCCCGGGAAGTGGTCCTGCCCGGGCCGGGGTGTGACAATTTGGTATCAGA
>V300016263_L3_WHPEAkcfEAAARAA-541_1_paired_trimmed_paired_merged_contig_132784
ATGCAAAACAAATAATCAAAGTGACAAGTAAATTAGTGTATCATATGAATAAAGCGAGAATAACTTGCAGTGACGACTACATTAATATTAACTTTTGGTTTTAGGACAAGAATATGCTTCCGCTCCATCGAAGATCACGGAAACAACTGATACAAATATAGTAATATACTGTTCCCTACTTTTCAAGTGCAAAAACAAAAGCTGTGTCAAGTACCATTTGACATTATTCCTATATCAGATTTATCAGATCAGAACAGGGAATTAATTTTATACAGCAACCATTTGTCGAAATATAGTTTATGGATATCTTTTAGTTATTTATTCCATGACTTCACAACTAAG
>V300016263_L3_WHPEAkcfEAAARAA-541_1_paired_trimmed_paired_merged_contig_132785
GGCGCATGCCCTTAACTACCAGGGTAAAATAATCATTTCATAAAATTCTATACGGAATATATGTTGTATTGTCACACTATCAATTAATTAGATTTTGAAGTTGACAAGTCTTACAACAATACAATGACTTTATCCTAGTAGTAATCTCTTAGGATATTCATGTTTTAACCTAGATGCTTGTGCTGCAAGATTGTGTATTTGGACCACCCTTTTTTTTGACAAAATTAATATGATTAATAGCCCAGAATCTCATTCTGATAAGATAAGTACGTATGTTTACGATTATATGTTTTTATCAGAATGATTTAAGTGGGTGTGAAAATGAATGAAATATCTCATCAGGTGATTCAAGAAACTCTAAGAACA
>V300016263_L3_WHPEAkcfEAAARAA-541_1_paired_trimmed_paired_merged_contig_132786
ATGTGTTTTTTTTTTTTACCCTTTATTTACTACAGATTAAACTTACTTTGCTGTACCCTAAATCTGAAGACTTGCTCAAGACCTGAACGCTTGAGGGGATTTATATACCTGACGACCTCAAGACCCGAAGGCGACAGAGAGTGAACCACGTAGAAAATGGATGACTGTCATGACTTAGTAAGTTGCATGGACAGGAACTTTCCACATGGCGTCAGCTACTCTTGG
>V300016263_L3_WHPEAkcfEAAARAA-541_1_paired_trimmed_paired_merged_contig_132787
AAAGGGTTATCACTTCAAATTGTTCACCAAAGACACTCTCATTCAAACAGTAAAACCAGTACAGGAGAATAAAAGGCAGCACAAAGAGGCTATGTATATCAAGCTGTAATCCCAATCGAGCATATACAGTACCGAGCAAGAAAGCAACTACAAAAACAGCATAGCAATATAGGGAAATAAAATATAAGAAGAGGAGTTCCATA
>V300016263_L3_WHPEAkcfEAAARAA-541_1_paired_trimmed_paired_merged_contig_132788
TTTGAAGTTAAAAACAGGTAATTTTTCATTCATGTTAATCTGGGTTGATAAGAATCTTTGATGGTTTTATTTTTTTGTTAGATTGTATAGGATTACAAGAACAAAATGCATGAAAAGTTCAATATAATTAGTCTATTAGATTTCATGAGAAATGATTATTACTCCTCTGTTTCGGGTTTTTGAGTAAAATCTTATGTTATAGTTCTCGTACGTACTTTATTTGCTATACCTGAAATCTATATAAAAAAA
>V300016263_L3_WHPEAkcfEAAARAA-541_1_paired_trimmed_paired_merged_contig_132789
GTGTTTGAAATATTTGTCACATTTAAATCTAAAGTGGAAAATCTGTTCAATACTTCCATTAAAAATTTTCAGTGTGATGAAGGAGGAGAGTATAAGAGTCGTGTTTTTCAAAATTTTCTTGCACAACATGGAATTTCTCAAAGATTTTCATGTCCCAAACATCCTGAGCAAAATGGTATTGCAGAAAGAAAACATCGACACATTGTCGAAACTGGTATTGTCATGCCTTCTCATTCTCATATTTC
>V300016263_L3_WHPEAkcfEAAARAA-541_1_paired_trimmed_paired_merged_contig_132790
ACTTCCAAATAAGAGAACTACTAGCTATTCAACTTAGAAAGTTTACGCATATCGATTTCATGGACGAGCTTCTGAAAAGTAGACTTGGGCAATGACATGGTGAAGAGAACGGTCAGGTTGTCTTGGGAACAAATTTGCTTGACTTCAATGTTCTGATGCTATTGTTGCTGGTGAGAGTAAAAGAACTTCAGCTCAATATGCTTGGTGTTCTCTTCTTTGATGTATCCCTTTTTCAAATTCTCGATACATGAAGCATTGTCTTCAAAGATCGTCATAGGAATGTCAACGATGGTAGAAATACCATTGGTACTTCAAATATGTTCCATGACTACTCTCAACCAAAAACATTCACGTGAGGCTTCATGCAAGGCGAGAATCTTATAATGGTTCAAAGAAGTCGCAACTAGCGATTGCTTGGTAGACCTCCAAGATATT
>V300016263_L3_WHPEAkcfEAAARAA-541_1_paired_trimmed_paired_merged_contig_132791
TGAATTTTTTGTCAGGGTCAGAAATGAGTTTTCACATTCTTTGAAATGGAGTTGAACAAAATATTATATCTATTCAGTCATTGAAAGGTAGTTTACACAATTCGGGATGACAGCACATATTTTTTATTTTTTTTTGGGAATATGTTTGGGTTGGAGTTCACATTTGACATCTTTCTCAAAATGATTCAGTTACCAATCATTCTCCAGGTGATACTAGTGCAATGCACCTGACATCATTTCTCAATTCTTCCCATATTGAAGCACCCTTAAACCAAGGCTTAAAAAAATAAGTATCCCCTTAAAAACACGGTCTCTTGTCTGGAATTTTA
>V300016263_L3_WHPEAkcfEAAARAA-541_1_paired_trimmed_paired_merged_contig_132792
CACGAATATTTGCATTTCTGGTGTTAATTAGTGCAACAACTTTTACCTTTCTTGTTTACTTATAAATTTGGCAAATTGGCAATGACTACAATTTGAAGAGATGTACAAAGGCGATTGAAAGAATTTGAAAGTCGATGAAAGTACCCGTGATCTATATTTGTTATCACAGTTCCAGATTGCAAGTAAATGCTTGATATATTTCCAGATGTGTTGCTCCAATGCTGACACTAGTTTATTGTCGTTCTGTTCAAGGGGAAGACGGACAAAGCAATATATATTTGTATTTTGTAAGGA
>V300016263_L3_WHPEAkcfEAAARAA-541_1_paired_trimmed_paired_merged_contig_132793
AACTTGGTTAACAGAAACACAACAGACTTGATGGAATGGGGTATTTTGAAACACAAGGCATATCATAAGGAGGGAAAGAGGAGGGAAGAAAGAAGGAGAAGCGGGGGTGGTTGGGGAAGCTAGACGCATATCATAACTGTAACAAAGCCTAATAAATATTCTTCCATTGATTGAATCTCCCCGCAAGAAGTTTTAATTGGGAAAGCATACAACATGCCATATTCAGATTCTTCTACCATACAGACAGATTACACAGGCCCTGGTCCCAAAAGCTTGATGTTAGGGAATGGGTGAACAAGGGATGCCAAGCTTACACCCTCCCTCACATGCAGCATGGGCAGCATGTGGAGGTACAAACAGATGGAAGGAGAAAAAGAACATAATATTGCAGCCTGA
>V300016263_L3_WHPEAkcfEAAARAA-541_1_paired_trimmed_paired_merged_contig_132794
TTTAAGCATGGAAGACAAGGTGTCCCATGGTGTGATTTTGGTTAATAACACCGAAGTCTTGTGACATTCTCTACCATCACAAAACTTTGGTTATTTCCTGCATTTAAGACTATAGTAGAATCATGCTGCATGCTTAAGTATACTCATATAGCTTAGTACTCTGATGATTTTGAAATGTGTTCACACAGATTTCAAGTGATGAAAAGCCTGATG
>V300016263_L3_WHPEAkcfEAAARAA-541_1_paired_trimmed_paired_merged_contig_132795
TCCATTCTTTCCAAAGCTTTGGGTGAACAGATCCTTACTAAACCGAAGGACTTTTCTTCCTTACAACCGGTTATACCTAAGAATTACTCCAAAGATACCGAAGGCCCTGCTCATCCTAAATTTTGCCATTGTTGGGAAGTTTTTCATACAATTCTGCATTTATCAGCCGAAAAAAGGACCTATGAGGAACAGATTATAAATTTTACAATTTGAACTTACCACTGTTATACCGGTATATGCAGGGAGAATATAAGAA
>V300016263_L3_WHPEAkcfEAAARAA-541_1_paired_trimmed_paired_merged_contig_132796
TACGTTTTTTTTTTTCTTGCTATCATTTAATAAAGTGGGAGAGGATATTTGAGCTTAGGATTTTTTATTTTTTTTAATTATTGAGAAGAGAAATCTCATTATATCAAGAGTTCGTACAGACCACATATTCTTTATATAAACTTATTTGTTTATTTAACAATTTTATACTTAAAAGACATACTACTGATTAACTATTCTATAGACTATACATGCAATGTTGAAGCATGTCCTACATCAAAAACTTAATGAAGTTAAATAGCAAAGTAAGACGCAAATTTGAGATGTTTTCTTAAAAGAACTCGGTATAATGTGAAATAAATATCACATGTTAATTTAGTTAGATTAGTGAATAGTGAACATGAAAAACAAACTTATTCATAAAATTTAGTTTAACTCGTTTTATATATGTATATATAGGGGTGGATTT
>V300016263_L3_WHPEAkcfEAAARAA-541_1_paired_trimmed_paired_merged_contig_132797
ATGCTGGATTGCTCATAGTTTCATGTCTTTTCATACTTTGTTTGGTTGGTTAATCAGGTTATACTCTTTTTTCATTTATATTTTCTGTTTAGTTACCATTTTGATTGATATGACGGGTTTCAGCCGCATATTATAGCTTAACAATTTTTAAAATTGGAGTTTCAGTTGCATTCTTTCGTTGGTTCTTGAAAAATACTGTTTGATTGACAAATTGGTTGGAGTTGTTCATTCTCTTAGTATCATGTGATGGAATATGTAAAAAGTGAATATATT
>V300016263_L3_WHPEAkcfEAAARAA-541_1_paired_trimmed_paired_merged_contig_132798
TACATGGCGTTAACAGAACTCCAGGTAGTTTTTCTTTTACCAGTATTGGTTTTGTTTAAGGTTGAATTCGGGTTTACTTGTGCAGTTGGATTTGTACCCTGTGACTGATCGGTGTTTCAAACTTTCAAATATGTTAAATGACAATTGGGGTTTACTGCTTACATTTTGCCTAATCACTTTTTGCTGAAACAAAGATGTAGAGGACCATTCAAGTTTTCTTTGATTAACAGGAGAGGAATGAGAGGCTG
>V300016263_L3_WHPEAkcfEAAARAA-541_1_paired_trimmed_paired_merged_contig_132799
TCAGATGAGGATGACTCATAATACCCTCTTTTTCTACATGTACTTTGAATGTACTAGTTTGTTGTTTGTGTGGCATATGCCATGTACTCTGGATGTGCTAGTTTGTTGTTTGTATGGCATGTGCCATATTATAAGCCTGAAGTTTTTTTTTTTTTGTGTTATGTATGTTTACGACCTTGTGTTGTGCGCTTTGATATTAATTGCCAAGTATTTGTACTATAATTGGTGAATGTTTGGCTATATTTGAATAGATCCCTTATTTGGATATAAGTAATGTTGACATAT
>V300016263_L3_WHPEAkcfEAAARAA-541_1_paired_trimmed_paired_merged_contig_132800
GCAACAGAATCAGTAAGACAATCGGTCTTCCCTCTCCTGTCTTTGAGGAATTCCACGTGCAAGAGGGTCTACTCTCATTGTTGAGGTACCCCCGTTCACTCCGAGGCCATTCAACGGCCATTCCACGAGGTAAGCCCGCTAACCCCGAAAGTCATTGTCTCCTGGTTCGTTCTTCCTGTGGATTCTCTACCAATCTAAGTAAATAAGGGTTCTCGAACCCCGTCTCTCCCGCCATTGAGGTAAGCGCGGCTATCCCGATCTGGCTTTTCGGGCTAACCATTTAAAGATGATAGATTTCCCTCGGGTAATTAATGGCAGGACAATGCCCTGTGCTT
>V300016263_L3_WHPEAkcfEAAARAA-541_1_paired_trimmed_paired_merged_contig_132801
TCCTTGTGCTTCTGATCGCCCCGAGGTGATTGAAATTTCAGTTTCTGCACGTAATGCAGCTTTTAAGACCTCCAATTCGATGCGGTTAGTGTTTAGTTGTGTGAAAGTCGATTGTTTCGGAGTAAAGGCGAGTTGAAATTGTGTAATTAGATCATATAATTTGAAATGTTTGTTCCAAGTGTTTGTAATTTGCTTTATATACTGAATAACAGTTTGGTTTGGGTGATTATCTACGGTTTCGTGTTAATTAAGAAGAAGGTTAAGTTTAATAAGTATCATTTTAA
>V300016263_L3_WHPEAkcfEAAARAA-541_1_paired_trimmed_paired_merged_contig_132802
GTTTTAAGATCTATAATCTCATGCCCCCTCGACGTCCAATAAACAGGAAGCCAATTGAAAAATTATTCCCAAAAATTATAGTTCTGAACCCTAATTAAGTTATACTAGCAACCATGCAACACAAATTGATATATACAACCTTATAATTTGTACAGCACACTCAAATTCCCAGAAACCCTAGAATGTCAATACAATTCAAAAGGGGAAATATAGGGCAAAAAAAATCCGAAGAATCGATAAGATTGGGGGGTTGCGAAGTGTAGAATACCTGATTCCTGAAGGTAACGGAAG
>V300016263_L3_WHPEAkcfEAAARAA-541_1_paired_trimmed_paired_merged_contig_132803
TTTTACTTTTTACTATCAAGCATGAAACACGTGGGTTTTGTAAGTACTATTTCGATATCTCATATAAGTTTTAATTTTAGTCTCTCTAACATTACATATTTTAATAAAATTGTCACTTGAATTGGTGAGTTTGAAATAAGAACACATATATTATATATTCTTGATTTGATCTCATTTTGTTAGATTTGTAGACACATGCTATTGTCCAAAATCATTCGACCTCTAAATCA
>V300016263_L3_WHPEAkcfEAAARAA-541_1_paired_trimmed_paired_merged_contig_132804
TGGGCGAGAAAATTAGAGTGTAGAGATTGTGTTACCAGAGACAAACCCTATATATGTGTATGTATACGAATTGTGAGATAAACCTTTTAAGGATAAAATCCTTGTTCTAAGCCAGGAAAATCCTAAAGGATATCTAGAAGTAGATACTGCATTCTCTTTAGGAGTGTGATTACTTGTGGTGCACGCCAATCCCTAGATTGTATGAACTCCAAGACATATTGAGATCTGGCTGATTCCAAACCGGATCAAATCCCGTGTCTTGTAGAACAAGCATGATCATTCTAGTGGAGTCACTCAGACTTCGCCCCTTGCTCCGAAACAAAGTGATGGTGGCACCATTGCTCCGAGTCCATGGCCAGACTTCTAAGACCGATCAGCCTTACTCTAGCCATATAAAATAATGGTCCCACACACGCCAATTACTAGATTGTAAGAACTCCAAGAATATATAGAGCGTGGCTGACTCCATGCTGGATCAGATCCCTATGTCTAATGGAATAAGTATGGTCATTCTCAGCGAAGTCGCTCGAACTTCGTCCACTGCTCCAGAATAGGATGATGGTGGCACCACTGCTTCGTTAATCCAGGTCCGCTTGAAGTTGTTGAGACCATAACTGAACTTCTGAGGTCACTGTCTTCAATCCGCCTTATTCCAGCTTTGGAAATCATGGTCCCACTTGTAGAGACGCGTAAATCTGTTTACCTTCTGTACTGCAGCCTTCGG
>V300016263_L3_WHPEAkcfEAAARAA-541_1_paired_trimmed_paired_merged_contig_132805
CCATATAGTAGGTATATCTGGAATTAGGTTCTCACGCCTCAATTCCGAGATACATCCAGGATCGACATATGAAGTCACCACATACCTGATCATCTATCATGTCTCGCCTTCTAGACATGAACATAACACAAATCAAGTCCAATAGTGTAGTAACTTTTCATTTATTTTATGGCTGCAACTTACCTCTATGTTAGACTGCTTGCATACTCAAGATGGGATCAAGCCATTTGTAGTTCACTCTTCTTTTAAACTCTTAAATTCTCAAGGCATTAACAAGAACTTAGA
>V300016263_L3_WHPEAkcfEAAARAA-541_1_paired_trimmed_paired_merged_contig_132806
ACTACATTGTCCGGCATTCCTACATATTATATGCGCGTTTTTGTTTTATTTTCCAGAAAGAAAACAGAATGATTTTATTAATAATAAAAAAGACTGAGAAGGAAAACTAAGGTGGACCGGTTGTCCATATATAAATAACCCTTAACCTACAGAACATCCTTAGCAAGAAAGATAGACACCTATCCACATAGAACAGAAGAACCAGACAATTACAAGCATGAAGCCTAGGAAGCAGCAACATCCAATTTGGAAGGAAGAAAGGAAGTCAAAGAATGCAGCTTAACTTGATGCCCAATACAAAGCAAAAAATCAGTCTTATCCCATTACCAATATACAAATTTCCCTACCAGAACCAAAAATATGGCTAGTGCGCCAAGACTATCAAAGAAATCATCAATGCTATTTTTCGCCGGGGGTCTTCAATTATCAATATCATTTAGTCAGACATTCTTATATTATACCAAACAATATTACCCTCACCAGTCATTTC
>V300016263_L3_WHPEAkcfEAAARAA-541_1_paired_trimmed_paired_merged_contig_132807
CTTAGTGCAAAAATATCGATGTACTTATAAAAAGACAATTTTACCCAAACTAATTTTTTTTCTTCCAAACTTCACTTACATATCAGCATAGCATCTCTAATATAAAAAAAATAAAAATGAAAAAACTCACATTCCCTCTCCCTTGCACTCTCTTTCTTCTCTCAAACTACTTTCTTTCCATATTATGGTTTTTCTTCTTTTAAAAAAATTTATATGTACGCATACATAAAATATAGAGTGAAGTGCCGCTTTAGTCTCTAAACTATCATCTCAGGGAAAATTAGGCTCCTGAATTATTTTTT
>V300016263_L3_WHPEAkcfEAAARAA-541_1_paired_trimmed_paired_merged_contig_132808
ATTTACATCCCACCCACCCATTTGAAATTAGGAGGAGATATGAGGGGTAGAAAATTTCCGGGAGTCAGGATGGCATGCTTAGAGAGGGCATCCCCAGCTTTGAAGGGAATTCTGCTCAAACGGTACCGGTAAGTACATTTGAGTTTTCGTGCTTACAATACTTGATTCGAGATACGTATTGTAGCAAATTTGTTACGTTATGTTCTTCACAGATTAGAAAGAGCTGCTTAGCAATAATCATATAGAAATTTAGATGTCTGCATTCAAAAATATATGGAAATCCCACGAAATTGGTGA
>V300016263_L3_WHPEAkcfEAAARAA-541_1_paired_trimmed_paired_merged_contig_132809
AGCCTGTGTTTTTGGGCTATGCCTTAAGTGGTTTGTTTAAGGATGTTATACAATGTTTTTCATTAATTACCTTTTTTTGTTTACATTTTCGATGAATTAATTTCACATGGAAGAAGAGTTCCTACATCATGCAAAAGAAAAATTGAAAGGAAAGGGTTATTTATAGAAAGAGGATTTTCCCTTACCCTTTTTGTGTCTGCGCTATTTACTTTCCTAATGTACCCATAGTCTATGTTATGTAATTTAAGAACCTCTATTACTTGCAATTACAGAATTAGTCATGTATTCGAAAAATTAAAACTGACATGATGC
>V300016263_L3_WHPEAkcfEAAARAA-541_1_paired_trimmed_paired_merged_contig_132810
TTTTGTTGTAACTTCTGAATGTTCCCACAATGTATGCCTCTGTTTGGACTCTGCCTTGCAACAAACGTGAGCTTTTTGGAGACCATGTTTGTAAAATACCGATTATGTAGTCAGAATTTCGAACAGAAACAGACGATTTTTCCCCATTTAATTGTAATTTCTGAATGTTCCTGCAATGCCTTGCAACAAATAAGTAATTTGCTTAAGAAAGACTGCAAATGAGAGCTGATTTGTCAGAGTTAAGGAATGATATCTTCATGCAGTGTGTTCGGATTTGTTTTTACTGTCTCCAAATTCATCAGTTGGCTACTCTGTATTGTTCAAGTGCTGAGGGCGTTTGTAGCCCTCGTTGGAATAATATT
>V300016263_L3_WHPEAkcfEAAARAA-541_1_paired_trimmed_paired_merged_contig_132811
CTGTCCTTCCTTCCCGTCTTCATCTCAATGCGTGGCCCTCCTAACATGACAATGCCATCTCTTGCAGAAAGAGCAACAACATCAGCACAAGAAACTGTGGAAGGGCATTCGTCCTCAAGGGCCTTTTTTATTGTGTTTACGTACTTGAAATTTCTCATCCCGAAGCTCCTCCCCGATGCCTTCTCCGACTTTATTCCATTCACACTCTCTAACAATGGAGACGCATCACATCCCTCTTGCTTGATGATTTCTTCAGCTTTTAGCAACTATTGGAGTAATAGTGAAGTCGGAGCTCACTTTTACCTATGTCAACCAGTCAAAATACACAACA
>V300016263_L3_WHPEAkcfEAAARAA-541_1_paired_trimmed_paired_merged_contig_132812
AGGTTCCTTTTTCTTGATAGAACACATCTACGTAGTTATGTACCTTTACCAACATTTTCCACATTATATATTGCAGAAATCACCAGGTAACAAGCTTTGGGCTATAATCGAAAATTGAAATCTATTGCATATAGTTTTTGCTAAGTTGTTTTATATGTCCAGGCAGACACTCATGTATAAAAAATTCCATGTTGTCTACTTTTTGGGCCTTGAAATGAACCCAATTGATCGAGTCTCCCCACG
>V300016263_L3_WHPEAkcfEAAARAA-541_1_paired_trimmed_paired_merged_contig_132813
CCGAATGCACATCCAAGCTCACACCCTCACAGTAAAAGGAAAAAAAGAAAGAAAAGACAAATGAGAAACTAAAGATGGAGGAACTTTCGTCTCTACTAATGCTTCTTAATCTACAGTCGAGCACCCAAAATAGCCAAGAAACAATCTTCCTTTTGGAACGATCCACAAGATATCCCCTGCTTTTCTTACCCAATGTCTCCCGTCTCACATCAGTGCAACTATATCCCACACAATAAGCACCAAGCAAACGAGAGAGACAACACCAGGCGTCCCGAGAGGAGTGTATGCAAGTCCTTCCCCAACTGCAATCCAACCAGAAAGTAACT
>V300016263_L3_WHPEAkcfEAAARAA-541_1_paired_trimmed_paired_merged_contig_132814
AAACATTTCACATCCCTCTTTCACCAACCCTGCATGGCTACAAGCACTCAGAACACCAATGAAGGTTATGTCATCTGGCTTTATGCAATTCACTCTCATTTGGTTGAACAGCTTCAGAGCAGCGTACCCGAAACCATGAAGCGCAAGGCTGGAAATTAGGGCATTCCAGCAGTAGATATCCTTAGTTTTCGACTTGTAGAACACTGCTAAGGAGTTGTGTATACTTCCACATTTGGCGTACATATCTATCAGCGCAGTTACTACATGGGGGCTCGAGGCCTGCTCAAGATTTTCGGCGTAGATGTGTATATTTACGCCTGTTTCGAGTGATCCCAAGTGAGAGCAGGCAGATAAAGCGCCGGTCAGAGTCAGATAATCAGGTTTGACGTCTCCAGCCTTCATTCTGTAGAACAAATCAATAGCTTTGGTGTAGAGTTGGTTGTTTAAGTAACCCATTACCATTGTGTTCCAAGTAATGACATTTCTCTCTGGCGTTGCCTCGAACAGTGTACACGCTTCAGCTGTCTCTCCAGCGTTCATACACGCCAATATCATCGAGTTCCATGAGACAACGTCTTTCTCAGGAATTCGATCAAAAATACTTCTGGCAGAGGCTACGCTTCGTGCGCCTGCAAACCCAGAGATCATGATGTTGAAGGATGAAAGGTCCCGTGAAGGCATTGTATCGAAAATTTCCATTGCATTATCCATCTGGCCACAAGAAGTGTACACATCTAACATGGAGTTCCATGCTACCGCATCTCTTACAGGCATTTTATCAAACACCTTACGAGCATTAACAAGGAGTCTGAGAGAAGAGTACATTTTCAGTAGAGCG
>V300016263_L3_WHPEAkcfEAAARAA-541_1_paired_trimmed_paired_merged_contig_132815
AGCCCTTGGTGGTGACCACTTTCCTGCAGCTGGCGTGCTCCTGTTGTTCTAAGGCTCCATAAAATGGCTTCTATCGTACGTGAGATCAACGGCCGGTCGAGCAGCTACGTGGATTGGGAGCAGTAGCGTAGGGGTTTTGTGCAAAGGCCTATAATATATAGGAAGTTCAAACGCCTCAGACCCATCTACTTGCCCTGACCAGTGAACTCCAGCAGAGACGCAACCAAACATACTGGAGGGGCAAACACACTCGTCTTACTCCGGGTCAAATTCTTTACTTATCGCCAAGATAGAAACCTAGGAGCAGCCCATCTAATACATTCTAACCTGTCCTTGCTTGGTATAAACCTAGCAAGAAGGAAGACTTTAAGACGATAGAACATCGTCTGCATCTATCGTCTGCAACTGATGAAACTA
>V300016263_L3_WHPEAkcfEAAARAA-541_1_paired_trimmed_paired_merged_contig_132816
TGTCTGTCTGTCTGTATGTCTGTCTGTTTAACATGCACACATGCATGAATGTTTATGATTGAAGTCTGTCTCACTGTCCTCAGATCTCATCCTCCCAAATCTAACAGACCATCAATTTCAACGAAATAATAAGCCACATGATTGACATTCTCTCTTTCAAATAAATAACAAATTCCGTTGAAGAACTAAGCAACCAAAATATAGAACTATGTAGCTGCAGTAGCCAGGAAGATTGTGGCAGAAAAGAAAATATACATATATTTCCTCCCTGGAGTTTCTTAACTAGAAAATATAATCTTATACCAAAAAATTAAAAAAAAAAAAAAAAAAAAAAGGAAGGCATAAAACACGAGGACCCTGCAATTCATGGCCATGTA
>V300016263_L3_WHPEAkcfEAAARAA-541_1_paired_trimmed_paired_merged_contig_132817
ACACTCTCGCTTCTGTTCTTGGAAGGTACTTCTTCACCCTCTAATTATCCTTCAATTTCTATGATTTAAACAGTTTTTGATTGTTTTAATGGAAAATGGGTTCTGGGTTCTGTTTGCTTTGGGGGTAAATTTATATCTGTGGTAAAAAATTTAGTGAAATAGGAACAAGTATAAGGCTTTCTGGATTGTTTTATTTCGACTGGGAGTAGTTGTTGGATTTTCGTGTGCGGAGATAAGTTCAGATTGTGCGTAAATAGAATTTAAGTCCCAAATAACAAGTTGAATGAAGTATGCTTTGTAAATTTGTTCAATAGTTGCAAGGAAATGAAATGTTTATGTAGGTGATTAGGTTCTTAATCTGTTGGTATTAATATAGAACTCGAAAATAATTGTTAAATAATTACTAAGTCATGCAGTGAGGCTTGGAAATTGTAGTATTGGTTCATTACTTAGCATTGAGCAAGAGATTCTCTTTATTTTGGATGTAGTCTTTGTAATTTGTTGTATACTCTAGATAGTTATCTATCTTT
>V300016263_L3_WHPEAkcfEAAARAA-541_1_paired_trimmed_paired_merged_contig_132818
TTCCCAAGATGCTCATGTTGAATTCCTGGGTGCAAGATATTTTTGGGAAAAAGAATAATTAGGTGAATAAAGGAGAAACATTAATCCTTGGCATCACTTGGATACTTGAAAAAAAACAAGGTTAAACATAATGTAGCCTGCACACTGCTAGAGGATTCTTTTTAGGTGAGCAAGACGTAACAGTGTTGTTCTTTACAAGTTTACGACTTTATCATTGTGGCATGATTTGAAAAGGCAACCGAGACTGCAGCACAAATTAAGCTGACCCGTATATAGAACTATTC
>V300016263_L3_WHPEAkcfEAAARAA-541_1_paired_trimmed_paired_merged_contig_132819
ATGCAAGCTCATAAAAAAGGATAAGGTACATGATACATCACATGCTTCGCGTTCTTTTGAATCCTTGTATATAATTTTGTCATTCCTCTTTTGAAGGTTCTGTTTTTTCCTTCAATTTACGGAAATATATGCAATAATCTGAGTCTCCTACACATCTATAAGACATCTAGTGTTCTCCAATTGGTCGTGAAATGATTCTACAAGTGCTTACACTTTGATC
>V300016263_L3_WHPEAkcfEAAARAA-541_1_paired_trimmed_paired_merged_contig_132820
ACAAGATGGAGAAAGCTTCATTAGTTTAAGGTTTAACTGTCTCATCTAATGGAAATTAAATTCACATCAAGTATAAATAGAGTCCTAGAAAATTTTACGAACAGAGAATCATGAATTTTCTCATCATGATTTTCCCATCAAAATAATTGTGAGCATGACTAAAGTGGTTTTCAAAAGACAAAAGTCACAAAACTATCTGATAAAACAAACAGTGGCTATCCAGAAACCGGTAACATGTAAACCATATTAAACCAAGACAGATCAATATCCCAATGGAACAGATTCAAGCTTCTCCTAGAATAGTTTCCGGTGAGAAAT
>V300016263_L3_WHPEAkcfEAAARAA-541_1_paired_trimmed_paired_merged_contig_132821
GCAACCTTCAATCATCTGGAAAATAACATAACATTTTTTTTCAATTATTAAAACTTTTTCTCTGATCATCAAGAATAAACCGCCTCTTAACTGGAAAACATTAATACAAATCAATTCAACTGAGTGCTGGATTAATACAGGACATTCATTAACATGAAAATTTCCAGTAAGGGTATACCACACATGAAAGAAGTCCATCCCATATACAACAATACAAGTTAAAAAACTGGATATTA
>V300016263_L3_WHPEAkcfEAAARAA-541_1_paired_trimmed_paired_merged_contig_132822
TGGTTTGCTATTGTTGAAGTGGGCTACCATTGAAGCGTTCGATTTCGACTGTGGCTTAAGGGATGGAGCTACGATTTCGCGCAACAATGATGATGATGAAAACAATGGCGGACCAAAATGGACTTCGATTGGCAATGGAAGTCTCGGCGGATTGTCGTCTCGTTGAAGTCCGAGATAACTAAGATCGATTGATTCAGTGTCGTCGGAAATCATCGGGGCTGGATCAGAAAATCCCTCA
>V300016263_L3_WHPEAkcfEAAARAA-541_1_paired_trimmed_paired_merged_contig_132823
GAATCCTGGTTTCCCTCCTATGCACACCCACCCACCTACGTTTTCTGCTATGGTTGCTGCGAATAAGGATTCGCTTCGTAAGACCTTGGATGCTCTATTCGCACCCTTCCTTGCTAAGATCCGTCGTGCCCGTAAGTTGGCTCTTAGCGAGGTAGACTCCACTTCAACCCCTATGTTTGCTATCAGCGATGAGGGATTTTCTGATCCAGCCCCGATGATTTCCGACGACACTGAATCAATCGATCTTAGTTATCTCGGACTTCAACGA
>V300016263_L3_WHPEAkcfEAAARAA-541_1_paired_trimmed_paired_merged_contig_132824
TGCTGTATTCCTGACTTTCATGTGAGTTCCCCACCTGTTAGTTGAAACTTATTCAACAACCAAATAGGAAAAATGTTCATCCATACGTATTTATGTTAGCGAAACTCCTTATTTGTCAACACATTATTGTAGTTGCTGTCGTCATCATCTTCTAATCCAACCAAATTATGACCTTTTCGGTTCTTTGTATTCTTCTCTTCCTTTTTTCGTTTTGTTGGTTCGTGATGATACACAATCGGGTTGCAAATTTTACCCTTATAATGACGGTTCCATTTTTTAATGCCAGTTAAATTGCTTGACTGGGGTGAAG
>V300016263_L3_WHPEAkcfEAAARAA-541_1_paired_trimmed_paired_merged_contig_132825
AAACCAATTATAGACAATAATTGTAACAACTCCAATAATATGCACTATTTCAACAAATTAGTTATTAGCAAGTCAGGTTAAAACGAAAGTAAGTAAATGGGTCACTGACAGCTTTTGATATAGATGGAACACATAAACACGTGAAAACCCTACTAAACATTCCGTAGTCTTTACTGTGTAGCTAAAGGATAAGAATGCATATGTTATAACAACTCATCCATAAGAAAAAGAAAGTGAGTGACAGATTTAAATCAAGTAAC
>V300016263_L3_WHPEAkcfEAAARAA-541_1_paired_trimmed_paired_merged_contig_132826
ATATCTCAGAAAACAGAGCAAAAACCAACACCTCACCACCCTCAGTTCGAGAACCAAGTCACGTTTGGGTTCAACTGCGAGTGCGAGATCAGCGGAGATAGAGAGGTTGGGGATTTTGTGTGAATTGTTGGGTGAGAGATGAGATGGGTTTGTGGGAAGAGGAGGTGATGAAGATTGAGGGTTTTAGTTGCACCTGGTGAGGCAGATGGAGAGACTCTGCCATTAATTTAGTTGCATCGCTTGTTTGGGTAGAGAGAGACAGTGAGAGAGAGAGGGCCGGTGGGTGGGTTCAAGGAATCATACTGCTCACATGTTGAGGCCGTTCTGAGCTATCATGACATACCCTTTCTCAAGAAGGGGAACCTTGCACCAATTCTTAGCCGTTTTGAAACGGTCAAGATACTCGACGGGTGAAATTGG
>V300016263_L3_WHPEAkcfEAAARAA-541_1_paired_trimmed_paired_merged_contig_132827
AGGAACTCTGTCTTCTGTTACATTTGGGACAATTGCATCCTCACAAATTTCAATTCCGAAGTCCTCGCCGCCACTAAACTGGTTCTCGTCCTCTTCGGCTTTGTCCTCCTCTTCCTCCTTGGCCTCGATGACCGGACCCCGGAAGCTGGAAGAAGACCCACCCAAATTCCGGGTCTCGACCTCAACGTCAGTGGGCGGTGCTTCCTTCTTGTTGGGATTGCGGCCGTCGTCTTGGTGAAAGAGTGTCCACAGAGTGTTCCGAACGTCGCAGGACTTCCTCTGCGGCTCAAACACGCCAGAGAAGCCCTCGTTTTTAGAGGCAGAGAAAGACTTGGTTCGTCGGAGCTCCGGGAAAAATGAGGTGGGTCGATTTTTATTGGAAGAGGAGGCCCCACCACCGCCAATGGGGGGCTTGAAAATGGCCTTAAGCGCGGCTGCGGCGGTGGAGGAAGTAGGGGGCTTTCGAGAAATTGAAGAGGAAGAAGAGGTTGTTGAAGGTTCCAACTCGGCAAGGCGTTCGCAGAGGCATGAGGGGCAGAAGCCCGTGAAATGCTCTTCCGGGTGACGAGCGCAGGAGGTGGAAAGTCGGTGGGCCTGAGGCAGCTGCGACGGTTGAAGCGGTGGCGGCGGCGGTGCAACTGCTTCTGCG
>V300016263_L3_WHPEAkcfEAAARAA-541_1_paired_trimmed_paired_merged_contig_132828
CTCCAGTTCCGAAATCCAGATACTGCGGTTTAATATCACCCGGAACGTCAAATTGCACGGTCCCGTCATCTTTCACTTTTGCCAGCCGTTTTATATATTTACGCTTTTTTCTAAAAGGAGTTCTTTGATCAAAGAGCTTGGCGAGAATCACAGCCAACGCCTGGTTCTGAGTCAATCGCGCGCTCGCTGTGAGTTGACTCGAACCGGAGCTCGAACCGGACGACGTACGGACGGTGGATGATGACTTTCCAGAATTTTTCTCTGTTTGCACGTCTCCCTCCAAATGCCCTGAGGAAGTGGTGGCATTTTCGTCATTAGGATTGGG
>V300016263_L3_WHPEAkcfEAAARAA-541_1_paired_trimmed_paired_merged_contig_132829
CATTGTTTACCTGAATTTGATCCCCTGCAAAACAGTAGCGATAGAGAAAATCAGTGGCACCCTTATACTGTTCCATCAAGATCCGACATTAATTGTTCAGAACATGTTTGAATATAAAACCGATCTTGTTCACTCCATCTACACTAACATGAGCTTAGTATAACAAGCAGGGGATTGGTCATTTTCTTCAGCTAATTTTACAATCAGAAGTTATATATGTATATATAAG
>V300016263_L3_WHPEAkcfEAAARAA-541_1_paired_trimmed_paired_merged_contig_132830
GAAATTAATGTATACACAATGAGAGTATGATATCAAAAACATGTTTTAACCCACAAACGTGTTAGAGATATACTAAGAAGATGTCAGCATTAATACAGCCTAAGCTTAACATGTATGACCATAAATAAACGTCATTGCCATTGCTTGAACTACATGGACTGAAATACTGAAATCAATAATAAAGTAACGTCCATCTCATCAATTTCTGTGCGAATACTATTTAGGCTTATATTTTAACGAAATTAGATGCATGGAATGTCTACTCACCAGTCCACAAA
>V300016263_L3_WHPEAkcfEAAARAA-541_1_paired_trimmed_paired_merged_contig_132831
CAAATCTTAGAATAGATAATCCTGAAAGCCAGCAAAAATACAAAATTATAACAGTGCAAAATGTATGGGACTGCAGATCAAAGACTGACTATTCACGATAACCAGATTGTATAAACATCTTAATGCAATTAGCAGTTACAGATAGCTTCAAGAAGGAAGAATTTTAACTAGTGTCAACCTGGTGAAAGGTATAAAAGGTTACACATTTACACGGCCACTAATACTCATACATTAAATCAGTTTGGTAAGAGTTAAAAACATTGAGATCAAATTACGAACATCTGTAGGGCCAAATTCTGCACCTATAATTA
>V300016263_L3_WHPEAkcfEAAARAA-541_1_paired_trimmed_paired_merged_contig_132833
TCTGTACTGGTAGTCTCAAGCACCTACATTAAAGATGAAACCGTCATGGTATATAAGGAGAAAATAGACCGTTTGTGCCATTTAAAATAAAACATCATTTTTTCGCATGTTCATATCTATCTGTGATACGTTATGAATCCTGCATCTCGACCAATAACAAAACCGTGTAGGGAGAACTTGTCAGATGATAAGCCAGAAAGAAAAACT
>V300016263_L3_WHPEAkcfEAAARAA-541_1_paired_trimmed_paired_merged_contig_132834
ATGTAAAATAACTTTAACAAGGCTCCACACACACATTTGTCAAAGCAAAAAAAAAAAAAAAAAAAAAAAACATGTGATAGCAAGATACAAAAACTGACAAGAACAACAGTGTTAAACCATTCTTGAAATCATAGAAAGTACAGTGACTGTAAATAAAACCTTCCAAGATCACATCTGCAATGAAATTTGGTAGGCAAAAGTTCAGAAAAATTTGAGAAACGGGCTACCAGTAACACATAATTATTTG
>V300016263_L3_WHPEAkcfEAAARAA-541_1_paired_trimmed_paired_merged_contig_132835
CCAGCAATTCACGCTCGTTGGAACTATAATTGAAAAAAAAAATGTGGGTTAAATCTTAAAAATCGCCCATTCTTTAGAGATTACATCTTTACAAGAAAATAAAAACTTAAAGATCTCTTTGATGTGTATTATTTATGAATCGAGTAATCAAGCATGCCCCCTTCTCTCCAACCATTACTCGTTTCTGTCTTCATGAGTGTGCTACGACAGCACAACACCAATTGAATGATGGTAGCTGACAAGTGACACCCTTCTCAGCAGTGCCGATACACCTTTTACTTTTCCTTCTTAATTTTGAAGTTAGACATTTCATATTGTAAGAAGCTATTATCATGTTCATGTTTATTCATGTTTCTTTTAAAAATCTTTTAATCAATTCATGTCTTTTTAACTTTACATGGATGGTCTACCACTAGAAGACGTTACATACTGCCACAAAGCATACACCAAAAGTTTGAAGTCTGCAACAATGCATTGAAGTATGACCATACAGGGAGATGAATTCTTGACACTATCCACTACAGCTACCCAGTACAACGAAACTAAAAAGAGAAAAATGTATACCTGAT
>V300016263_L3_WHPEAkcfEAAARAA-541_1_paired_trimmed_paired_merged_contig_132836
GAAATTGTAGACAAGAGTGAGCAGAGAAGAGCTTTGATTGCTAATCCACGCGGAAAGGCTGTTTATTACGAATCATGTGCAAATGCAATCAGGCATTCCATAAGAGCCCATTCTCTGATAAAGAACCTTGCTTGCCTTACTAGCTCTATTGTTATGAGCATGTCCCACTAGTGGATTCAGTCCCTTCCTTATAGCCTTGCTGTCCAATCTTTTCTACAATCCTTTCTTTCTTCTGGGCATCAATCCCATGTGAACAAAAAGGCATTTGCTTTGTCCAATTCCTCCCTAACGCCCTACTCTATTCCTCAAGTCCCACAGGGCATTCTTCCACTGGCCATTGGAAAGATGAATCTCTACCTTTTGAATAAGGTGCCTAGCCTTAGCGGATTCCTCCTTCTAAGAGGGAAAGTGCTAACACCGCTAATGCCGCATCCACAGGATAAGCATTCATTTACCTTTCAATACCTTTCAAAGAGGGTTTATCCCGCAGCATCTAAAGTATGCTACAAAGAAGCATGAAAGGGCTATGCGCAATCAAGACATTCAATAGCAAGCGCC
>V300016263_L3_WHPEAkcfEAAARAA-541_1_paired_trimmed_paired_merged_contig_132837
GAAAGACAAGGGAGTAAATATAACTCTTGATTTAACTTCTCTTGCATTAATGATTTTTCTGTTTGCTTATCATGTGTTATGTATCATTGTTGCTCCAAATTCTGTTTGGGGTCATCTTAATATGATGTAACTATGCAAGTAAGATGCATTTTAAATGCAGTCTTGTTCTTTAAACTTTTATGTTATTTCTGCCTTGCTTGAATTACAGTCAAACATGCAATATGG
>V300016263_L3_WHPEAkcfEAAARAA-541_1_paired_trimmed_paired_merged_contig_132839
TTGTAAAGGATCCGACTCCGCTGAGACCAAACTTCATGCCTATCATCACTCCAACAGCAATCTAAAATGCAAGTTTAGTAAGAAAATGTCCTTCACAAATTAAAGCAGGCAAATAATTGTGTTCCTGAAATTGATCATGCGTTTAAGTACCTGGCACAGGATCATCTGCACACCACCTTGAAGGAACAACACCCTTCTTCCAAACTTATCAACTGCGAGAATGGACACCAAGGTGGCAACCATGTTAACACCCCCGGTG
>V300016263_L3_WHPEAkcfEAAARAA-541_1_paired_trimmed_paired_merged_contig_132840
AAGGCCCTGCACAAAATGAAGAGAATACCCATTGAGAGGATTTTACAATGCACGATCAAATGACATATAAACATTCAAGCTAGCAACAATCAATTGAATTGAAAGAACATCAACAATAACGAGAAATCCAATAACGATCATCTTTAAATTAAACACAAACCAACACAATTAGGAATTGTATCTCGCCTAAAGATCATCAATCAAACAAACTAAAAGCAACCCATCGATCTTACCA
>V300016263_L3_WHPEAkcfEAAARAA-541_1_paired_trimmed_paired_merged_contig_132841
GTTGCTGGAAGATCGGATATATAGGTTACTGCATTTAAGTCTTTTGCTGTGAATTTGTTCATAATTATTATATTTATTTACAGTCTATTGATCATGTTAGGGCACCTTGACTTGCATGTGGTAGTAAGGAAATGATTTCCGCACAACCCTTAAATCGTTTTGTACTCCGGCTTATTTCTGCACTTAATTAGCATTTGATTTATGCAATCCAAAGGCCATAAATAAACAGGGGAGTGCATGGGGATAACAGGGGCGTGAAATCATTTTTCGTGGTAGTACGTACCTGTATCACAATTCCTTGCCTTCGTGTATATGAATGCCTATTTCATTGATATTCATTTGGCCTAGCGATGTTTATTTATTCAGCTTTCTCTCTCATTAGAGTTCAAAGCAACCGTGTGTACCATCGATTGCATTCTATACAATTCAATAACTAAATTGTATATGCATCAATGCATTACGCTGTTATACCTCTAGGATGTGTGTTCTGTGTTTATGTCTAGTGGTTTCAGAACACTGGGTTCTATCATTTTTCTTTCACTTTTGCTTTCCAAGTTGTGGCCTTCTTGTCCACTGTTTATATTTAATGTTTTCTACATAAAATTTGTTTCCCATAAAAAACAACCGAATTAAAAATGCTTTGTTTATGCAACTCTATTGGTTCAACTTGTCTTAATTTTCC
>V300016263_L3_WHPEAkcfEAAARAA-541_1_paired_trimmed_paired_merged_contig_132842
ACGTTGTAACTTGGCCTTTTTGCCTTGCCCATGAGAAATAGTAGTGGGAAAAAAACGTGGTATGTCGAGCGGAGTTAGGGGTTAGTGGGCCACACCGTCACCGAGCCATAACCTAACTTTTAGATTTTCCATACATGTTAATTTAATTGACGTTTTTTTATCATTGCTTCCGACTGAATAAACAAAAAAACCACGGAACTTGTTCGGATTCTAGCTTGGAATCCAAAAGCCAAAAGAAAGAGAAAAAGACAAGTGCTTTGTTCTGATGATACATCAAAGGGTGACTTTGCACATCGGAATCGAATCGGAAGCAAAGAAAGCAATCCAACCCAACCGAGCCTAAGAGACAGACGCACACTTGGCATTTCACTGTTATTCCCTTCCCCAATTTTTCAACACTTAATGGGATAAAACTTTTAGAAAACTAAATTTTAATCCTTAAATAAGCTGAAGATTAGAAAAATATCTTATACAAGATT
>V300016263_L3_WHPEAkcfEAAARAA-541_1_paired_trimmed_paired_merged_contig_132843
AATTTGATCTCACTATAAAATATCATAAGGATGAAGGCTAAGTAAATACATATAACCAAGGAGAACACTAGTAATCAACTACAAGCAGAAAGACTGTTTACAATGCTCGTAAATTGGGAATATACTGGAATGATTAGTAAATTGCAAAAGGACAGAAGTATTATATAGATGCATGTTTAAAAGGTTGATAAAATATTTTAGATAGAATAGCC
>V300016263_L3_WHPEAkcfEAAARAA-541_1_paired_trimmed_paired_merged_contig_132844
GTATGCATCTTCCATAGCATTCAAATCAAAACAACGATAATATGGGCAAGCTATTTTCAGAAATGATGAAAGAAAAGGAAATTAGATAAATTGAAATATCAAAAATGCAACAGGGGCAATTTCCATAGGCGGGCAACTTTCCGAGCATGCTTTTTGGACACAATTGATGCCTCTATAAAAGGAGAGGCAATACAACCACTTGTTCAAAAATCAAAGAAACACCGTTTTTCGAATTTCAAAAGACCAGAGTTTTTTTAATAA
>V300016263_L3_WHPEAkcfEAAARAA-541_1_paired_trimmed_paired_merged_contig_132845
CTTAGGGAAACCAAATGGAGTTCTAAATGTTCCCTTCTTATGTTCTGAAACTATAAAAGACTCTTAATTTCGATCCTTCTCCTTGTAATATGCCAAAGCCGACTAGCAAAGCTACAAAAAAAAAAAATTGAGTTCCTGATTGGAATTCCGGCGTCAAAGACTTTAGAATGCAATATCATCTCCAAGGATTGAAATGCACTTGGACATTCAAGTA
>V300016263_L3_WHPEAkcfEAAARAA-541_1_paired_trimmed_paired_merged_contig_132846
TGGACACCAATATTCAGAACGTGCATCAATAAGATGAACAAACTGTTAAAAAAAGAAAAAAAAACCAAGAAAGTTCTTTTGTGCTACGTAGAATAAAATGTTAAGAGCATTGGATTACCTAAATTGATTTGTATTGGTATTTTTGTTATGGCTCCTTATATTCAGACTGTCTAATACTTGTGACATTTAATATTATGTAACATGTAAAGGGAATTCAAAACATTAGTGCAGTTTTGTTCACAATATATATATACAGATCCCCTAAGGGGAGGGATCCCCATTTTTTCAAAAAAATGGG
>V300016263_L3_WHPEAkcfEAAARAA-541_1_paired_trimmed_paired_merged_contig_132847
AACATTTGGATTACCAGCTTATAGCTCTATGTATTGTAGATGCAATTGTCTGAACTTTGCATAGATGCGGTGCTAGATAGCTGTATGCACTATAGGTGTAGGTTTCTAACTCTGACTTCCTGAGGAAGATTGAAACATTCGATTACTGAACAGCCTGTGCTTGTAAGAGGAGGTCGTATTCACCTTGGCTGTAGAGATAGTCACTATGTGATGTAATGCAGTATACATAAATTTATTGATGTACTTCATATAACTGTTTGGTACGTTTATATTCTTTTTTCCGGAGATTAAAAATAAATGATGACAAATAAGACATTTTAGCGACAAATCTTTTCTACATTATTTGATTGAGTGTTGAACAGGTCCAAGAAAAGAAGGTCAAGAA
>V300016263_L3_WHPEAkcfEAAARAA-541_1_paired_trimmed_paired_merged_contig_132848
GAGCGTAGGTCTTCTGGATCCGAGCCTTGCTCTTGTCATGCCAGTGGGCCTTGAAAAACAGCATCAATAGCCCTTTGTTCCACGACTGGACTTCGAACTCCAGGCCCATCATAACTAGCGGCAATGGCAGCAAGTCCAGGTCCAGCTTCAAAGATTTTGGCTTGTGCTGGATGTTTGTTGTTGGTATTCCCCTTGTTCTGTTTCATCTGTTCCAGGAACCATTCTGGGTGACCATGGATTTCAAAACATGTCTCATTCGTATAACGGGTTCCATTGCAGTGGCTGTATCGAAGTTTGTCCTTCTCAGCATCCTCAAAGTCTCGTACAACACGTGATGACCCAGAGAAGGGCTTACTAACCATGGCCATAGAAGGACCGCTGTCAGCATCCTTCCCTTCCAGCATGATGGTCTTCCTTTGTGCTTCTCGCTGAATGGTGTTGAAGCACTCCTCTATTCCAGGGACAGGTTTCTTTCAGAGAAGAGTACTTGGTACTGCATCGAACGAGTCATCTAGTCCCGCAAGAAAGTCATACACCCTGTCCTTCTGGAGATCATCCTCCCTACTCTTCAGGTCAGTTGCGCACACCATCTTATTGGGACGTTGTTTATCCATCTCTT
>V300016263_L3_WHPEAkcfEAAARAA-541_1_paired_trimmed_paired_merged_contig_132849
ATGAAACCGATTGTTGATGCGTTGGGTGAGTAGTGAGTCCTGAGGACATAATAAATAAAAACAAGGAACCATTTATTCATTGCTCGAAACATTAGGGAGATAAGCTGCTGCTTTCAGATTTTGTGTTGTGATAAACTTTAATGTTGCATTCTCATGCTGGGACTCAATTTTTGTTGATTATATCTCAATGTCTCAATTTGTTGCAGATTATGC
>V300016263_L3_WHPEAkcfEAAARAA-541_1_paired_trimmed_paired_merged_contig_132851
CTATTTTATGTTCCTCTTCCTGATAAGTAATGCCATAATTTTTCACTCAAATATCTCGTAAATACGGTCTAGTCTTGGACACTGGGCCGGATGGGACATGCTATGATCAATTAAATGGACTCAAATCCGAAGCCATTGTTTGATGCCGTTACCACGTATCATGCACAGGATTTCTATTTTGGATGCAGGTCCAGAATAGCACAAGATTCATAACCCATCAGTTGCCATGGGTGCTAGTACCTCTCTCATCGGATATTGGGAGCAGGGTCGTTGAATCGCCGCGAGCGATGTCTTCGGGGTCGGGGTGGGTCATCACGAGCGCCGTGGTCGAGTCACCAGACCTTCAGGAGCGGCGGCACCGTTGGGTTGTCGCAATCTGCGTCGTGGATTGGTCATGCCTTCCCGTCAGTTTCACCTTTTCAGTTTTCAATTCAATCCAATCATATGGATGGAGTCTACACAAAACAGTAGACAAATAAACGAACCTGTCCAATATAATCCTAGCCTAACCAGTCCAAAATAC
>V300016263_L3_WHPEAkcfEAAARAA-541_1_paired_trimmed_paired_merged_contig_132852
AGAAGTTGTTCTCAATTGCCGTTTCGGAATTGATTCTTTATGCAGCATGAAGCATGTTTCCTGATTCATTCACCTGCTTTTAAAATGACATGGATGTTATTGGTGGTGCTGATTTCTTTTAAAATATTCACTTAAAAGTGAAGCTATCACGAGTACTGATTCGGAAACCTTAATTATTTCCCAGGTTACAGACAAAAGGTTAA
>V300016263_L3_WHPEAkcfEAAARAA-541_1_paired_trimmed_paired_merged_contig_132854
GGACAAGTGCTTTCCCAATAACCTTTTCAGAAAAAGAAAAAAAGAAAAAAAAAAAAAGAAGTTAATACAGACATAAGGAAAACAAAATTGATTTCAGAATTAGAATCACCCAAGATGTTTAGAATAAATCTAGTAATGAAATTGGAAACAACACATTACATAAGAAAGATTTCCTATACTAACTACGTCGATCATATGCTAAGTAAATATTATGACTAACATAAAGACAACTAAACAACATCGAATACCTTATTGCATCCGGGAACCAAAT
>V300016263_L3_WHPEAkcfEAAARAA-541_1_paired_trimmed_paired_merged_contig_132855
TTTGATTGCAAAAGATATACTGAGACCTCACAGATATAGGTAACACACCTGCTTCGACAGAACACTGACTCAGCATTCTTGATGGGAAACTTGTAGAGCTTTTCGAGCTTGTCCAAAACCTTCATGCCAACAGAGAGCAATTCTGAACTCCAATGATTCCTGGCGGCTGAAGCAAGCTGGTGAGCGTCAACGGAGACCAATTTCCCTTGATTTCTAAAATATCTTTTGTTCAAACCACGAACCCAATCAGCATCAGGAATCAGTAAAACATAGACTGGACTCAGATTATGATACATTCTCCAAACTCCTAAGTAATTCAAACAAAACTCTCCATAACTTTTGTATTCACTAACTTCCTGGGTTTCAAGGCATCTGAGATATTCAAATATATGAGCAATTTTATCCTTCCAAAAAT
>V300016263_L3_WHPEAkcfEAAARAA-541_1_paired_trimmed_paired_merged_contig_132856
ATTCAGTCTTTCAAACTCTGGAAATGTACAACAGAGGACAAATGTACAGGAATATCTTAGTGAAAGTAGAAAAGGGAGATATATCAAACGCTTGGGTAACGAAAAAATCATGAAGAAAACGTGAATCCGTGAAAACTCATCTTTTTTAAGAGCAAAGGTGATTAGGTGTGGATCTGAGTCAAGTGTGGCAGTACTGTCTGGGGGAGAGAGAGAGAGAGAGAG
>V300016263_L3_WHPEAkcfEAAARAA-541_1_paired_trimmed_paired_merged_contig_132857
CAAACATAGATGGCTGGTCAGCTGTAAGTTCTTCACGTCCACATCTTGTGTTCAGTTCAGTCTTAAATTTGTTTAGACTCCATATGACAGTCTTGAAACTGCAAAGTTTATGAATGCAGATACATGTATCATGTATAGCTTCGACTTTAAATTTCTCATTGATTTCCCATGTAACTTCTTTTATCGATATGTTGGGCATTTTATGCAATGCATATGTAAGTCCATGTTAGCTGTGGAAATAACACCATGACTGATTGGCCGTGATTCTTCTCTTCTTCTTTCTCATGCTTC
>V300016263_L3_WHPEAkcfEAAARAA-541_1_paired_trimmed_paired_merged_contig_132858
TCTCGTGGCAATCTTGCTGTGCTCTGCCTGTAAAGTAAACAATGTAAATATAGTGATTAGATTCACTTTTGTGTTTTTTTTTATTGTTTGATTCTGGTAAGGTTCTGCCTTACAGCTGCGTTGTTCTAACTAGTTGAAGTGCATGCGGATCAGCTTTGATGAATACATTCTAATGTCCGCTTCTATTTACTCAATGCAGCCAGCAGATATTTATCT
>V300016263_L3_WHPEAkcfEAAARAA-541_1_paired_trimmed_paired_merged_contig_132859
AGTGTTCAATGAACTTTACACGGACAAGCACCTGTATATCCATCACGTGTCCAACAAGTGTAGAATAAGACCATGCTAACCTTAAGACTATATACACCTGTCTTTCCAGACAGTTAATGTCCCATTGACTATCCTAATGGCTAGGAACTTTATTTAAGAACTAAGTGACTATGAAATACAAGTAGCCCTGCCTTAACCTTATTTAGGACATTGCGTCCATACCTTAAATCTTATGGACTCATTCATAGAATATTATCTCTATAATATAAAGCCAAACTCATGAATGAATAAAT
>V300016263_L3_WHPEAkcfEAAARAA-541_1_paired_trimmed_paired_merged_contig_132860
GGAAGGTACAAAAGTGTTTTGCACCGTGTCCTGGCAGACAAGAATGGAAGCCGACTATCCATTGCTACCTTCTACAATCCTGCCGGCGATGCCATCATCTCTCCCGCTCCCAAGCTCTTGTACCCCAATCACCTCCGTTTTCAAGACTACCTGAAGCATTATGCCACCACAAAGTTCTCAGACAAGGGCCTCAGATTCGAAACAATGAAGCAAATGGCCAATAACCATAATGGGTTCCTTTCCT
>V300016263_L3_WHPEAkcfEAAARAA-541_1_paired_trimmed_paired_merged_contig_132861
ATCAATAACCAATGTCAGTACCAGGTTTTTTTTTTTTTTTTTTTTTTTTAATACGAGACACGATGAGTGGCCAAACAAAAAAGTTGTGCATGGTGCCCGCCCCAATTGTCCGTTGCACACATAATAGCTACTTCAACAGCTCTACGAGGCGTGGCACAATCATGTCCATCCAATTCCAACGGTCATGATTTTATTTATAATAAGTTGTTACCAAA
>V300016263_L3_WHPEAkcfEAAARAA-541_1_paired_trimmed_paired_merged_contig_132862
CTTAATCAATTGGACAACTCTTCTGTCTCATCTCGATCCATTTCTTCCTTCTTTTTAGTCATCTCCTAGCTTATCCTCCTCCTCCTTTCCTCTCTCTCTTCCTATCTCTTCTGTTTCTCTCTCTTAATCAATTGGACAACTCTTCTGTCTCATCTCGATCCATTTCTTCCTTCTTTTTAGTGTCATTTGCTTCTGCAGCTTCCTTTCCTCCGTCCCCAGAAAAAAAAAGAAGATAGAGCATCACCAAGGAGGAGGAGCATGGATGAAACCCTTTCTCCAGAACCAGACTCAGATGTTTCAAAAAATCTCAGGCCAGAAAATCAGCCATCCAAAAGAAGGAAGGTGGCTCATGAGAAGACTGTTGTGAC
>V300016263_L3_WHPEAkcfEAAARAA-541_1_paired_trimmed_paired_merged_contig_132863
GAAAGTCTTTGTCGAACACTTCCTACGGAAAAAGACCTTTTGTCATGTCATACAAGCCTAAAAGAGTTGTAACGGGAATAGTATTTCCCAAGTCATCTTTACCAACTATATAATCAATCATCAGCAAATTACTCAGGAATATTGATTTCAAAACAACAGTGAACATAATAAAATCTGAAAATTAAAAATTAACTGGACTAAAACCAAAACTGAAATGACGAAACATGTACAAATTAAGGAAAAATAATGGTCTAATTTTGGCAAAACACTATCAAACACAACAACATAATATATTAAGCTCATCAGAAGAACTGGTCACCATCAAATTCAAATGCCCAACTTACCAAACTTAGAACTTCAATCGGCTC
>V300016263_L3_WHPEAkcfEAAARAA-541_1_paired_trimmed_paired_merged_contig_132864
TCTTCTCTTCAAAATCTGGGCTTCTCTTTCGGATTTGAATCCACGACAACGAAAACGCCAGCCCCTTTGGGATTGTAGGCATGTAGAGGGATTGGGAGGCACTTTTAACTCTCCTAGTTATTAAACTGCATTCCTTGGTAAAGGTTGGTTTGATCCTAACCATGGAATATTACAAGCTGAGCCATGAATCCATTCCTAATTTACTTTTGATGAGCTGTTGACTTTGCCTAATTTTAACTATCTTGAATTTTCAAGTTCATACTTCATAGAGGCCTCTCACAACTTTTACAAAGATATCAAATTTATAGGATCCAGCTTCTCTCCATTTGCAGTACCTAATGGCAGGGCAAGTTAAATCTGAACAGTAAAATTCACCACC
>V300016263_L3_WHPEAkcfEAAARAA-541_1_paired_trimmed_paired_merged_contig_132865
CAACCTGCAGGAAACTAAACTCAGCTGTTTTATAAGAAGATAGTAAAAATCAGAAGCTGAAGAAAATCAATTTTTACAGTCTTTCAAATTCTTTGGTGTAATCCTGCGGATGAATTGGTGATCACAGAATTTGTTGAGATCACCACCTGAAGAACAACATTTGAACACAGAAAAATATGGTACACTAATAATCCTCGTTCAGAACCAGGAAATGCTGACAGATGTTCATCACCCAACAATTGA
>V300016263_L3_WHPEAkcfEAAARAA-541_1_paired_trimmed_paired_merged_contig_132866
AATAAGAAATTGCAATAGAATGTCAGCTTTAAACTGTTTATAAAAACCTTGCTGAATGAATCCGAGATACTGCTAATGAGAAAAGATATTAAAAACACAAGCTGAGGATCTTTTGATAGGCTTTGTTCCGTCTTTTATGACAAGTTAAATGACCTAAGAAAAAGAATCCAATGTGCAGGAAATAAAAGTATTAATACAGTAATACTACAAAAGGCTGATTTCAGGTGCTTCAAGATTATGTGATGGATGAGCGTGAATGTGATCCATTCTGACTACCATGATCCACACGAACTAGTTTCCTAATGCTTTTCCTTCCTTATTCCCATAAAAGTAGAAGTCAACCTTTTCTCTCGTTCACTAGGTGATACCAGCTTTGTCACCAAGCATGTAAAACCAGAGCTCTTCCATACATAAACAGTAAATTACAAGACACTATA
>V300016263_L3_WHPEAkcfEAAARAA-541_1_paired_trimmed_paired_merged_contig_132867
TCCCAATATTTTGCAACTTCATTCCCTTAACACATAATTATACATAAAAACAAAGATTAGAGTCTGTTATAATCAAGAAAAAGCTTCAAACATCACACGTGCCGAAAAAAAAAAACACAATCAGTTAACCTTTCATTAAACAAACTGTTATATATTGAAATTTATAAGCATATTGAGCAACCAAGAACATTCAACTCCAATACTTCTTTTGAATATATTCCATATTGGGTATTCAGGTTCAATATCCATACCGCTTTTTCTTATTGC
>V300016263_L3_WHPEAkcfEAAARAA-541_1_paired_trimmed_paired_merged_contig_132868
AAACGATGAAGCATATGGTGCCTGCGTAATACTACGATTGAATTAAGTATTTATTGACTTGTTCTGCTAGTTCTTATATATATAGTTGGGTGTGAGTGGAATCCGGTATCTAAAATTATAAAAGCCATATTGAGCGACATATATGGTTTTCGTGTCGTTGGTTTTGCCTACAGCTTATGCGTTTTTACTTATTTTGCTTTCAGGATGTTTCTTGGTACCGTGA
>V300016263_L3_WHPEAkcfEAAARAA-541_1_paired_trimmed_paired_merged_contig_132869
CATGCTAGAAAATCGTTTTGGCGAACGCCTTCAGACTAAGAATTTCCCTGCCAAGGAAAATCCCGGTTTGGAATGAATTGTTGGCCCTGAAGCCGGGCTAATGTATCAATAGTTGTGTACCACTAGGAATTTACCAATTAATCCCATTACTACTATCCAATCATCATTACTAACCCTTCAAGTTAGGAACCTAAAAATAGCTTTGATTCCTTGGCGGTACCGTTAGTATACCACCAATCAAATTTCCTACAAAGTTTTACTTTTTGTCAAAATCTCTGAAAATGTC
>V300016263_L3_WHPEAkcfEAAARAA-541_1_paired_trimmed_paired_merged_contig_132870
TACTCAGTCACAATTTAACGCGTATGTCACCTTTTTCTTTCTTTTCCTTCTTCATTTGGCCACTATTGCTGTTTCGGTACTCATTTTGGACATGAATGTGAAATGCTACTTGCAAATTTTACTACGGTGACTAATTTGTGATCCTGAACACTTTTTTTTTTTTTTCCTTGTCTTGTTGCCCCATACAACTTATGTGGACAACGCTTTGCCTCTGTTGGCATGCTAATTGCCATTATTGCTGTTGAATATACTGAGCATTTGGTTTGGTGAATAATATGCTTTCTTTGTTACAGATTTGTCGAAGAGGGAACTGTGATG
>V300016263_L3_WHPEAkcfEAAARAA-541_1_paired_trimmed_paired_merged_contig_132871
TTTGGTCACAAAGGAGCAACCTTTCGTTGCGCCAAGGCTCACCCTCTTCCATACAAACCGGATATTTTTCAAAATTTCAATTGTTTTCCGTTTCAGTTTGGCTTGAAACAGCAACAATTATCAACATATTGAGCTGATTGTTGCAAATTGGGTCATAAAAGAATGAAATCACGCCTTATGAGAAACATTATGTGACCCAAAAGAGTTGAAAAGTAGATTTGTGATATTATGGG
>V300016263_L3_WHPEAkcfEAAARAA-541_1_paired_trimmed_paired_merged_contig_132872
GAATTTTTCATCAAACCCAGTTGGGGAAACATATCAGAGAAAACCCTTTCGAAAGTTCTCGAGGAATCGGAAAGAAAACGAATTAAATATCTAATCTTTAACAAATGATAGGAAAATTTGGAAGAGAAAAAGAAAGAAAGAAATGTCCTTTTGGGGGGTTTAAAGTTAAAAACTAACTACTTAAAAGAGCAGAAAAGCCGGATTTTGTGAAGACATCTGTGAGAAGGAAAAAGTGGAAGGAATCCGAAAATAGAAGCTGAATTCTATGGCTTGCTTGGATAAAAGCACTTTTGCAAACGTGACTTAACTAAA
>V300016263_L3_WHPEAkcfEAAARAA-541_1_paired_trimmed_paired_merged_contig_132873
AAACAACACCAATCCACTCTTCAGATCTTGCAATAACGTACTAACATTTATAGGGGCTACACAAAAGATAAGGTGAAATGCAGGACACCATGTGTATGATACAATGTGTGAGAGAAGCTTAGTGATGTGGTGGTGGGGAGGCTGAGACTTTGGGAGGGCACTGGTAGCACTTTGCAAACAACCCAAAAGTGTCAACTTGCCTGATGAAGTTGGTCATGCTAGCCCACCCTCCGAATCCGAACCCGACTACGAGCACCCACA
>V300016263_L3_WHPEAkcfEAAARAA-541_1_paired_trimmed_paired_merged_contig_132874
GCGAGGAGCATAATCCAAGAGCAGGTTTCATCCTTTTGCTCTTATGTATATATACAGACTAATGATCTCTGGCGAGATATTTTGCATGTTAGTTGCCAGGCTGTGGATCATGACCGCATATTCAATGGTTCTAATAGACTTCTTCTGCATCTCCTCTTGTAAAGTTATGGTTTCCTTTTTATTTTTGAGGTGTCACCAGAAAAGTGCACAAATTTGCAACATTTAAGAAGCTGAATCTCCAACTTTCTGGTTCTGTTTCAAATGCTAGAATTTCTTTGAGAATTTATAT
>V300016263_L3_WHPEAkcfEAAARAA-541_1_paired_trimmed_paired_merged_contig_132875
CCGTATGATTAGATACAAATTGTTTGTACCAAGCAGCTGATAGTCTTTGAGTCCTCTTGAGAGTGGCGTAATCAACACAGTGAAGTCCAAACCGAACCGTAAGGCCACTCGTCCACTCGAAGTTGTCCAGCAACGACCACACCACGTACCCTCTTACATCTGCTCCTTTTCTGATTCCTTCTGCAAGTGCATTTAAGTAAGACCTCATGTACTCTACTCTCTTGACATCATTCAGTAATTCTTCATTGCACGAATTCGGATTCTCCACCTCACCAAACCCATTTTCTGTGATGAAGATTGGTGTGTTGTTGTATCTGTCTTTTACATATGTTACGATCTTTTCCATTCCTTGAGGGTAGACATACAGCCAGTCAACCGCAGTTGGTTCTCCAATGAAGACTCCGTCTTTCTGTGCAGTTCGCAATGCGAAACCCTCTGTCCTTGAAGTCCCTGGTCCTGGTTCACATGCAGAGAACATACAATCTTTTGAGTAAAAGCTCGTATAGTGATTGATGCCAATGAAGTCCAATCCACTCTTCTTCAGTATCTCCGCATCAGATTTCGAAAATGCCGGCAAATCAGCTCCTAGAATCTCACGCATTTCTGCAGGATATTTCCCTTGTAGAACCGGGTCTAAGAACCAG
>V300016263_L3_WHPEAkcfEAAARAA-541_1_paired_trimmed_paired_merged_contig_132876
TTGCTAAAATGCTGCGTGCCTAGAGTTGTTTGGTATCCCATTTTTCCTCCTCAAGAGCCCACCATTCCCTGTCCACACCAATATTTACCTCTCTCTCTATAGCTAATGAACTAAATGGTCTGTCTATTTTTGTGGCTTTGGAGAATATGGCAATTAGGTAGTGATTTCATTTTCTTGAAACTTTATACTGACCAAAAGCTTTCAAGATCTGTAGTTGCTTTTATGTCGTTCCATTCATCGACCATGGGTCCATTCACATACCAGAATTGGAAAACAAGGAAAGAATTTTATGGTCTTTTTTTAGTGAAGAAATATGGGGTTTTATTGTTAAAAGAGAAGTTTCCGTGCTGCTTCCTCCTTGGAACCTTTTATGATTTTCCATTGCTACAGTGGTGGGGTATGGTATAATATTTTTGCTTTGATGTTAAGGGGATAAGTTCTCCAAACCTCAGGAGTCACCTTTTTATATTTTGTTTCTGACGTTTGTTTCCTTCTTTCCCTAAAGTATTCCTGGCGATGTGTCAATCAGAAGTTGCTTCACGATCCATTTGCATTTGAAATTACGGATTTAATATTTGCCTAATATTCCTCAACTTGTGAGTCGCCCAAGTATGTTGGTGTAGTATCAATCCTACCGTAGACGTGTATGCCTAAAGTGTAAAAGTCAGCTGTAAGCTAATCATCTTTAATTCCTT
>V300016263_L3_WHPEAkcfEAAARAA-541_1_paired_trimmed_paired_merged_contig_132877
GGCGAATTTAGAATTCAATGATCCACAAAAGGCAGAAGGTTTGATTTCCTGTGAAATGCATCAGTTTAAATTTTATCACAGCGATTGAATGGAACAGAACTTAAGGAAAATGAAGTGACTAAAATTCATCATTTGCTTTTTCTTGTATAGAAAGTAAAAGCCAAAACCAGAAACCTCAATAATGAACACAAATGGATTTTAGGAAAAGAACTGAATCGAATAGCACCAACAACAAGAAAAATGGATTTGAACTTTACCTAAATCTGAATGCG
>V300016263_L3_WHPEAkcfEAAARAA-541_1_paired_trimmed_paired_merged_contig_132878
CTGTATTAATATAGGTTCGGTCCCTAATCTCATAACTACATGTTCAATACAGAGCTTGCCCTATTGTATAGCTTGAAGCCTTGAACATGCAGAGAGGAGGAGACTATCCCAAAGGCTCTATTCATCATGGCTGCCACCAGGTGAGTTTACATACCTCAATCCTGATTGCTCCATTTCATACTATATTGTAATCTATAGGTTGTTATCTATCTGCATATTTGATGTTTACATTAGCTACAAAACCCTTTTATGATTTGATG
>V300016263_L3_WHPEAkcfEAAARAA-541_1_paired_trimmed_paired_merged_contig_132879
AACTATTCCCCCGGGCCGATAGCATCTTATCACGTGATCCACCCTTGTGACCCTAGTCCTCTCCTCTGACCCTGCATCTGCATGCACCCACCATTATAATACTACGTCCCGGTTCTGGCCGTAAAATCTCGAGCTTGGAAATTTATAAAACTCAAAACCATAGGGACATAACCGTTTCATGTATGAGAGTGTCCAAAATGTCCTTCTCTACCTCCTTAACAATCCCTTCTGCTACTT
>V300016263_L3_WHPEAkcfEAAARAA-541_1_paired_trimmed_paired_merged_contig_132880
TATCGTAGTGATAAACTAAGCATCGCATCGAGATCAATTCCATTGGAATCGTTTAAAAGGAGGCTGTAAGGACATTGCCTGCGCGAATACTCATAAACAAGAAAAACTAGGCGAAACTGGCCTTTCTACCTTTTAAGTGCCCATTGCCAGAAACGAGACCTTATCAAAGGCAACACAGGATACCCAACACGTGACAATAAACGTGGATCATTATGTTATGGGTAACAAACACAAACAGAAACTGGTAAAAATTTTACTGTAATCTTCAGAGTCTTGCATATTATATCATTTTCGAGACATGTTCCGACAAATTAACATCTATTTTATGATTCAATTTGATCAAAGTCTGACATAGGTAGGTTGAGCTAGGGGTAAATGACATTTATTGTATCTGTAGTTTCGCTAGATATCCACTTTGGTCCATGTACTCTAAAGTTTAGCAATTGAAAGAATGCAGTTTTGTTTGCTTGAACTTGTAATCAACTTCAATCCGTTAAATCAATCAAATGGGAGGATGAATATACGAACTTACAAACGTGCAAAGAGAAAATACACACTTTCGGTAGTCTGGAAACCATGTGCACACATGCTACGCACGTTATCTTTCCATCCAGACATTTAATAGATTTTTCAGAACGGTTTTGACAGATTTTAACAGATTATATTCCTTAGTTTCCAGAAATTAAAACTACAGGAACTATAAACGTTAGTTGGGGCTCCTGGTAAATGCAAGTTTCTGAGTTATAGAATAGCAT
>V300016263_L3_WHPEAkcfEAAARAA-541_1_paired_trimmed_paired_merged_contig_132881
TTGTTTTATGGACGCCATTTTAGAGGTATATATGATACTTTCTGGTATTTCCTATGGGCTCTGCGTATATTTAGGCTCCTCTATCCCTCTCCATCCATCTATGGTGTATTTCTTTCCTCTTTCTTGTGATCTTTCGGCTTTCTGAAAGTGCTTGGTTATTCACGTATTTGTTTTGCAGTTGTTTTTATTGGGTCAACTCTA
>V300016263_L3_WHPEAkcfEAAARAA-541_1_paired_trimmed_paired_merged_contig_132882
CAAAAGTGTAATTATTGGAATGGTATGAAGTAGTGGGGATTCTGGCGGCCGAGAGGAGAACAAGGTGACCAAGAAAATGGGGAATTTGGGATGATTTAGTTATGGGGGTAAGTTTGTATAACACAGCATTCGACTATTGCTGTAAAATGCAGGGTATGGGACGTGTAGGTTCGCGTGTTTTATTATATAGATTAACGGGTTGGGGTAATTGAAGTTACAGTGCATTCATGGTTTATCAATTAAATATTATTGGTAATTGAAGTTAAGTTGCATTCATGGTTTATCAATTATTAAATAGTGATTAATGATAATATGTTATAGTTGATTACGTGTTGCATGACACGTGGT
>V300016263_L3_WHPEAkcfEAAARAA-541_1_paired_trimmed_paired_merged_contig_132883
GAGAGAATGTGGCCAAATGGGAGTGTCGCTGTTATTGCATGCATTTGAAGTCCTCGAAGACTACCAGCTTGTATTCATGGGTAAAAGCAAACAGTGTGGGGCTTCGTTTTCCCATAATCTCAGTCAAACTAGTTTGGTAGGGTTTCTCCTTTGGTCAATTTTGTTTATGTTAATTGTACTTAATTAAAACACAGTTACAGTGTACTAGAACTTAGCCTTTCTTTTCATGAGAATAACTAATGAGTTTGTGTTTTCTGCCAGTTTTTCTGAGATTAAATGGGGAAGGTTGAAGGATACAATTCACCAGTTACCTGTACCAAATAAATCTCCGAAATCCATGCGGACCCAACTTGTGTAATACTGTCAGTGTCACATCATATTTACAACTTCATAATGGTCAGGCCGGACCACTCTCCTCAAATTAAACACTATAAAGAGGTTGAACTTTAAACCATTTTTACGAGTATCTTAAATTAATCATGCATTATTTTTGTGTTTGAATTATTTTCACCTAATACAGTAATATGTATTTAGCTTACAATATCTTC
>V300016263_L3_WHPEAkcfEAAARAA-541_1_paired_trimmed_paired_merged_contig_132884
AAACCAGCATCTTTTACAGTTGCAATTTTCAAGAGTGGGCATTACTAACGTCAACTTCACAGATGTACATTGTCAAACTAGGGGATTATAGTATTGGTTCATCTTACATGTATATTTCACTAGCTTCATGCTTCTTGTCAATCGAAAAATAGGGTCCATAGATAGGTCCTTGCAATTCGTTCTGTAATGAAGTGTAATTATACAGAATATTGTGGCAGATTAATGTATCAACTTATTTCATACAGGTTTC
>V300016263_L3_WHPEAkcfEAAARAA-541_1_paired_trimmed_paired_merged_contig_132885
TGCGTGAAAGTCAAGAGATCGATCCTGTAAATAAAGAAGAAGATGCTTTAGAAATCTTCACATAAGTTAACCACTAGATTCACAAAACAACCGGTAAAAGCAAAAACCTATCTATAATTTTGTAAGGGCAAGGGCTGGTTTCGAGCTTACACTTTAAGCTACTTACTCTCTAAAATGCCATCTGAATTAATCCCGAGATGCAAGAAATTGCCATTCTATCATAAGCTATTAACGCCTTTAGAAGGAAAGAAAAAGTTCTAAAGCTGCGCCTGTGAGTTGGCTCAAGGTGAGAGAGTAGTGCAACTACACGGGTGAGAGACGAGTGCAACTACGTCTTCAACATCCATATTACATGGCAGGGTATCATGCTTTCAACTACTACCTATATAGACACAATAGTTTATGAATATCTAATCTTACATCCGGAATGCCTTCCTAAGACTCAGGAACTGACA
>V300016263_L3_WHPEAkcfEAAARAA-541_1_paired_trimmed_paired_merged_contig_132886
ATGTGCCTTTTGCTGGTCTAATGGTAGGTTGGGCGGAGATCGTTTGTATATCTTAAATTTTGGCTGTTGCTTCTTAATATTGGGAAAATGGGGTTGCAACTCCTAATAACAAAATTTATTCAAGTAGGGTTCACTACTCTTAACATGCATTTCCCCACCCTTTTTTTTTTTTTTTTTTTGTCTAAAAATTTCAGACATTATATTTCGATCACTGGTGTATCATAAATTTGATTTCATGTGTGCTATGCAGGTTATGTTTTACGAAG
>V300016263_L3_WHPEAkcfEAAARAA-541_1_paired_trimmed_paired_merged_contig_132887
TGAGCATCCTCCATTAACTGAACCAGCTCAGAGGGCCCTTGACTGGGCTTTTGATCAGAAACTAAAATCAGGTTGGTAAATTTAGGTTCAGAAAATCTAGTGATGGTGATTTTGTGGTTCTTTGAAATCTAGGATTGTCATCAGTTTCCACCTTTCCCATGTAGGCATGTATGCTCTCCATGCATAATTGTTTGGTTGGCTAGTGCATTTTTATCCTCACTTGTTATTGAGATTGTCTTCTCTGATGCAGGAGAAAATGGGGAAATAACAGT
>V300016263_L3_WHPEAkcfEAAARAA-541_1_paired_trimmed_paired_merged_contig_132888
GTACAAAACTGAACTTTTAACATTTGTGAAATACCACCCTACCATACTGCATTGTTTCTCTATTTTATCAGCTACAGGCAACTAATTTGATAAAGCTGATCTCGGTTTTCAAGCCGCTACCAGGTTTGGGTTAAACACTCCAATTTAATCAACCAAGTTTTTACCTTCACGTAGCACATTATCATTCAGTCTGCTTAGTAAGTGTTCATCATTCTACTGTGAGTTGTTAGTTGTGACAAAAGTTCATCTTACATCAAACTCTAGCGAAAAAGGACTGCACAACATGGCATAGGTACTCTTATGCAATGATCACTGGGAAGCATATACCACATGTATAATTATTTACGGGGCTCGCCTAACAAGCATTACAACAACTCTCCACCTTAAATAATTCTCCAGCTCTCATTAATCTAAAAAGAGGGGAATATAATGGTAAGCTTGTTTATACATTTACTCCTCCAGAAACCATCAGAACCTTCCGATTTGCATGTTACATTGTGCAAGAAACTTCAAACATAAAGGAAAATAAACCCAAGTGTTTGGCATACCTCCAAAAACAGATCTCCAAAAT
>V300016263_L3_WHPEAkcfEAAARAA-541_1_paired_trimmed_paired_merged_contig_132889
TACATTCAATTATCATCTTCCACGCATTGGCCCTATTGCTTCTTTCCCTGGGAACCTAGCATAAAGTTCTTTGCTCTATTGAACCGAAAGATAAATCCAAAGGAAAATCACAAAAGTAAATTCAACTTCAATGAATTTGAGTTTTTCTCCATGTGAATATATGTAGCGAACCCCGACAAGGTTATATGTCTGTGCTGATGTGTTGAGTAAGTTTGAACTTTAGATCAAATCTTCAGGCATCACAGACATGTAAATAATCATGAAGCACTGTACTGAAAGAAGCTTACTGTATTTGGGCCAACAAGTGATAC
>V300016263_L3_WHPEAkcfEAAARAA-541_1_paired_trimmed_paired_merged_contig_132890
AAGCCATAATTGTAAATGATTAGGATTATAGAAGTGACTCCCATATGAAAAATCCTATATAAACAATTCTCCTGATTTGGCAGTTTTGATTTGAAGTTGGATCAAAACATTGGTAATAGAGAGAATTGTGGAATCCACAATCTAGAATTATAGTTTATCCATGTCAAGGTGTCATTGCTGTGTTTTTTGAATGCCTGATGCTCAATAAAGTTCACAAATAATAATGTGTATAACTCTACAAATTATGAAAGATAGAGCCACTAGACCGACACCACCAGACATTCCATTTTCAAATTGTCTGCTGTTTATGAATCTCTCTGTATTCCCCTATCTCACATCTTTTCCCTATGAATAATTCTCTCTAACCTAGTGGGGTGGGGCATTGGAGTGGATATGAGAGAAGGAAATCTTGTCCTTCCCTTCTTTACTGAATTAATGTATATGGACCATATTGACATTGTTCATCTATTCTGTTTCAGTTAGTTAATGTGTCACTAAGTACTCTGATTTTACTCTAATTGCAGAATTGGCCCTTGTTTCTAATATGCCCTGCCTCCATGCGTACCTTTTCTTCCAAGGTCATTTTAAATGCCATTCGATGGTTTTATTTTTATTTTAGGTTGTCGATGCTGGTGCACGTTC
>V300016263_L3_WHPEAkcfEAAARAA-541_1_paired_trimmed_paired_merged_contig_132891
GCGATGCCCGCGATGATCACGGCTACGGCTATAACGGTGCAGATGATGGCTGCAAACCAAACCAAAGGGTGTGTGGTTCTTTGGTGATGCGGACCATGGATTAATCTTCCTGCTTTTTTCATTGAGGGCCAACCCGAAGAGCGACAACATATAGGGCAAGAGCGTTTCGGGGTTTTATGGGCAGTTTTATGTTGGATCAGG
>V300016263_L3_WHPEAkcfEAAARAA-541_1_paired_trimmed_paired_merged_contig_132892
GTTAAGGCATGCTTCGTTGGTCAGGTTAGTTTATTTCTTGCTTTAATGGCTTAGCTATTTACGGATGTGAGCGTAACCACATTGGCTAAATCGGATTTGAGCTGTCACACCGGCTGGAACGGATGTACGCAAAGGCGTGTTCTTTCTTGTGCGATATTAATTTTTTTGAAGGTTGATTGATGTTGGAGCAGGCTAAGAAGTTGACAGCAAGGA
>V300016263_L3_WHPEAkcfEAAARAA-541_1_paired_trimmed_paired_merged_contig_132893
TATAATGAAAAATCTTCCGGGACAACAAAAAACATAAGTAGATATTAGGTTTTTAACTTGGCTTTATTCTTCACATTTCTATTTTAATGCAGCAGGAAAGAAATTGTAATACAATGTAGATATTAGATTAGGTTTATACACCGCTTCCCTGCATATTCAACTAGTACGATGCTATTCACACACCCATTTTTACCTTTTAAATGACCTTGTTAATTTTTTTTCCATTGATTTTCTTCAAGTCATTTGATCCG
>V300016263_L3_WHPEAkcfEAAARAA-541_1_paired_trimmed_paired_merged_contig_132894
ATTTGATCCGACAGCTATAAATTGATAGGCGTGTGAGAAGTAAATATGGGTGTGTGGGTAACACTACCCATTCGACTAGCATCTTTTGAGCATTTCTGCACCCAAAACACTGTTGCTGCTCAGTTTCCTATTTTGCTCCACAACTGTAGGAAATACTAGCTAGGCTGCCCGCATTGCTGCGGTGCTGCATTGTTGTATACCTTTTTTCTGCAGAATGGGGTGGAGCATCTGTCCATTTTCTTCATATAATGAAAAATCT
>V300016263_L3_WHPEAkcfEAAARAA-541_1_paired_trimmed_paired_merged_contig_132895
CTGCAGAAGTCAGGAAATTCTGCACCTGAAAATACCTTAACTCACTCAATTAACCATTAACAGACCACCATTACACCATAATCTTCACCAAGATCAAATTTTGATCCCAATTTTAATATTTACTCAAATAATTAATTAAACCCAAAATATTGTTCATGCATCTGAGAAGAACCCATATGTCAAAAAAAATTGAATTTTTCAAAAAA
>V300016263_L3_WHPEAkcfEAAARAA-541_1_paired_trimmed_paired_merged_contig_132896
TTCCTATTCCACCAAATTCCAGATCGTTAATTATGAATGGGTATGATGTTGCGACTTTTTACATGCCAATTAGATCTTTGTTTTTCTGCTTTAAATTTGTTTAATGGTGTGTCAAGTTGTGAGCCTTCTGCAAGCTTTACAATGTTATTCTCAAGGAGGTTTTGATTATAACCTTCTAAACTTGTGAAATTTGTGAATGTCCTGGCGCTACATCACAGTTTCATCTATAATAGAAAATGAAATGACTTTTATCCTTTGTTGTACCTCTTCAGAATCCCACAAGCCTGAAAGTGAA
>V300016263_L3_WHPEAkcfEAAARAA-541_1_paired_trimmed_paired_merged_contig_132897
GTGAAAGATGACTTCTGTGATGAGTTAGATGAGCTGAGGCAAATATATGAGGAATTGCCTGAATTTTTAGAACAGGTGTCTCAAATGGAACTTGAAAGACTTCCTCAGCTGTACAAAGACAAGCTTGCTCCTTGTATTGTTTATATACATCAGATAGGATATTTGATGTGCATTTTCGAAGAAAAATTTGATGAAGCTACCCTGGAGAAGGTTCAAGATTTCGAATTTGCTTTCTCTGATGCAGAAGGAGAAACAAAAAGGTTCTTTTATTATACACCAAAGACACGAGAGCTGGATAATTTGCTGGGAGATATCTATCATAAAATA
>V300016263_L3_WHPEAkcfEAAARAA-541_1_paired_trimmed_paired_merged_contig_132898
CCTCGAGGAGCAATTCGCGTTCTTATGCACATGAATGTACTCAAGTTCTCGCAGCGTCACTTCTTTGCCTTCGCTTTGAATGTCCTCCATTTGACCCGCCACGAGGCCTAATGATCCAACGGCCGAACCAATCTCCGCAATGGCTCAAACCACATGCTCCGGTGAGACTGCTTTTGTTGTCTTAATCATAATGTGTTCAAAGGCAAGGGAAAG
>V300016263_L3_WHPEAkcfEAAARAA-541_1_paired_trimmed_paired_merged_contig_132899
GAGATGGGTATTACTGTAATTCCAAGGGAGGACTACCTCTCACTGCCTAGTGAAGCTCTCCTTCGGTTTGGAAGGGTGATAAAGTGAAGGTAATGTTGGGTTGGATGATTTTCGCTGAGTTTTGGGTGGTTTGGATGGAGATAAATAGAAGGGTTTTTGAAGATTATGCAGGAGCTGGTTTTGCGGAGGTTTTTGTGAGCCCTCCGGGTTTCTATTTCTTATGAGTTCAGGGGAATTACCCTCTCCTTAATTTGGGTAGATTGGAAGGCAGCTTACTTTTAGTTTGTGATTTTGTGTTTGGGTGCTCTTCAGCTCTGTGAAGTTGTCTCTTTCTCTTTCCAGTTTCTGTTTGGGGTGGTTTGCTTGACCACTCTTTCTATTGTTTTTGCTTCTTCCCTTTTTTAATATAATCGTTTCTTTATCAAAAAAGACCCAAAATGCTTACTGAAGTCCTAGTTTTGACTGCAGAATTGGTATCTGACTGTATGAA
>V300016263_L3_WHPEAkcfEAAARAA-541_1_paired_trimmed_paired_merged_contig_132900
CCTGCAATTTTCCTCCGTTGATTCCACTCCCCACCTTCGAAAACTTAAACTATGGAAAAAAGAAAACCCATGTCCACAGATTATTTTTGCCACAGATCTCGTTGATTGCACCCTTGATTTAGAATTAATCGATTGCATCTTTAATCGCCGTCAATATCACTGCGACGACGGATTCGACGGTTGATTGCGGGACTAGGGACGGGAATGGGTTCGACGGTGGAGAGAGTTTGGAGGATGGTGACTGTGTTTAAAGGAGGATGAGGAAGAAGGAGGGACGCATGAGGGATTGAGCGGAGACGGGGGCAGTTTC
>V300016263_L3_WHPEAkcfEAAARAA-541_1_paired_trimmed_paired_merged_contig_132901
CATCCCCAACCCCCAAATCAAAAAAATGACACAATAAGCTGTGAGTTTTTGCAATTTATATGTAGGTATTTTTGTTATTTTGTTGTGTGCATAGTGTGCATGGAGTGTGCATGACCAGTTTGTCCTACTTTAATCTTAAGATTAAGAAAATTGGCCTATTTATGTCAATTTCCCAAAATTTAATCCCTTATACAAGATTTTCCATGGCTCTCCATAATATTCAATAGGTAATGCTAGGAAGACCAAATTTTAAACAAAATTTTGTAAAACAAATGATGTGGATCTTAATGATTGGATATTACTTAAGTGTGGACTAA
>V300016263_L3_WHPEAkcfEAAARAA-541_1_paired_trimmed_paired_merged_contig_132902
ATGATTGAGAATCTTTTTGGCACAAGGTGCTGCATAATTTGGTAATATAGCTTATCCAGCAGTCAAATCATCAGAACGAGGCAGGAAGTTTCACATAATCCAGCATCACAAATTGCATCCAAACGTGAACTAGACACTACTCATGATGATTGCAATCTAAATCCCAAAAACAATATTGCTTTTCATGGATGCCTAATTTCAAACAATTCTATAAGTCCCAACTAAAATTTTCTCGTCCAATCTAGAGAACAGTTTGAAAGAGTTCATACGAAGAGGAACCTAACCATTTTGAAAAATGAGAGCCAACACGGTTGAACAAAAAGTGTAACAGAACCTTGCTGAGAACTAGACCCTCAACAGTAGACCTCAGAGGCCTGGTT
>V300016263_L3_WHPEAkcfEAAARAA-541_1_paired_trimmed_paired_merged_contig_132903
AGGTAAATTTACATATCAGTGATCATTGCCAATGGTTACATTACAAGTATTGTTGATTACTCAGATTAGGAAATTGATTTCAAGTTAGATTTTGGCATCACAGAACGTGTTTGTTACTGTAGTTGCCAGTGCACGTGTGCAAATAGTTTTTCGATATCCAGCATACATTTATAATCGAGTTTAATATGTAATTTTGCATGATAATTGACGTTCTTATAATCATGTTTTTGGCCTCAACTTGATTGTCATGTCTTTGTGTTTCAATGCATTGGTGAAGCCAAGGGGTGATACATTGGAT
>V300016263_L3_WHPEAkcfEAAARAA-541_1_paired_trimmed_paired_merged_contig_132904
ACCATTTGTATACATTTGACTGCAACATGGATAGATCGTAAGAAAAGAAATGGAAATTATCATTGCATTGCTAGATGATATACATGCATGAGAGAAAAAGAAAAGTACAATCAACAACTAAAGATATAATAAACGTAACGGCCCCTTTAATAATCCCGAAATTGGATGCGTAAAACCACACAAAAATTGCAACGAACTAATCTTAAAAGCAAGAAAACTATTGAAATTAATACAGGTTTGGACCAGAAAAGCCAGTAATTAAAAGACTCAAAACAGATATTATGCAACTGGCTAACTTTGTAGATGACTCAATGGGTGCAAAAACTAGATAGAAAAT
>V300016263_L3_WHPEAkcfEAAARAA-541_1_paired_trimmed_paired_merged_contig_132905
AAAGGCTGATGCTGTAGTTATGATGGTAAGTATATATATATGAAAATAAAAAAACTAATGTGCTTAAAAAAATTGTGGTTCCTCCAGCACTACTCCTTTACTTTATTGTCTTTTTTTCTAGTTTTTGTTTTTGCACAACAAGGCACGTTGTAATTTAGAGCCAGGCTAGATCTGACAAGGTTTTTTTTTGTGTGATGAGTAGTGGATTCTTCATGACTGGACTGAC
>V300016263_L3_WHPEAkcfEAAARAA-541_1_paired_trimmed_paired_merged_contig_132906
AAGGACTTGAAAGAAAAAAAAAAAAGCTGAATTTCCTGAAAAATAAAAACCAGTGAAAAGGAGGGAAAAAAATGTTTATCATGATTTCTCTTCCATATATTCCCACAAACCAAACAGAAATCTACACTTTTGGACTTGAAAAGTGCTTAGTTTTTATTGATAAGGAAGAAAACCAAGCTGGAAAAATTGATCAGAATTCCTCACCAAAAATTATAATTTTGAAAAAAAATTAAAAAAGTTTGGAGGCAGAAGGAAGCAAACCCAGTAGCTATCCAATACCAAAAACGATAATCAGAGATAAAACCCAGATGGAGAAATTTGAAAAATTTAGAAGAAAAC
>V300016263_L3_WHPEAkcfEAAARAA-541_1_paired_trimmed_paired_merged_contig_132907
ACCCAAATTTCTCGCTGAAAGGAAGATGACAGGAACTAAAGCACGCCTATCATGGAAAAGAAATGAGAGTAATGATCTGTACAGTCTAGGAATAGAAAGGCATATGCAGAGAAAGAATTATCTCTAACAAATGCAAACCCTCTCACAGAGATAATCACATTCTCAAATTCATCGTATTAGTTTCCACCAAAATAACCCAGATAATAGACATCACACAACTTCTCAATACCATACCCTCCTCCCACCCAAAAACATATGCTATGTCTAGTACAAAAACAGATGGTTAATGCTAACACAAGTGTTAACACTCCAGTGAGTGGTAAACCACGCTAACACCTATGCCTTAGGCGGTACTTTCGGCCTCCAACATCCATCTCCCCCATCCACCCTGGACAAGACCAGCACTACACCCATTGACCAAGTTAATAAGGACAACAGCTCCCGAACATCCTGAGCATTCAAATTCCTATGAAACCCAAAATTCTCGCTCAAAGGAAGATGACAGGAACTAAAGCACATGGAAAAGATATGAGAATGATGATCTGTACAGTCTAGGAAAAGAAAGGCATATGCATTAAACCAACACCCACCTCTCTTATCAAAACCTCACCCTTTCCCCATTACCCACTGAAACTGG
>V300016263_L3_WHPEAkcfEAAARAA-541_1_paired_trimmed_paired_merged_contig_132908
ACTCTGAGGGTACATAAAAGTGACCTTACCCGCTGAATCTCAGATATGTTAACCATAGAAATATTTTTGAGATTTTTCCTAAAGCACTGCTGATGGCAGATCATTGCTCTGTTCGTTACAGTATCAACCTTATGGAGACCAACTAGTACAAGAACTAAGAAAGGAAGAAAGAAAGGGTGACTATCCAGTGCTAGTCTTGTGAAATGAAGGCCTCCAGATGGGTGATTTGATCCAGTCCAAGTTCCAACATTATTACA
>V300016263_L3_WHPEAkcfEAAARAA-541_1_paired_trimmed_paired_merged_contig_132909
TATCCACCACATTCTAATAGCTTCTCTTATCCTGTTTCATCGCCTCCTCCACCTTATGATCACATCTCATATTCTGTTCATTGCCATTCAATTGTTCCCGGGTCATGGAGAAGAAGGCGTTCGTTGTGGCTTTACTAGTATATACTGTAGGGGCTTTAGCTGCTTCGCTACTGATGGACTGGAGGAATTTTGGCAGAGTTTCAGATTATCAAGATCTTCCCTGCCTTGAAATCATATGCTGGCTTGGTTTCGGATGGCTTTTTGCTGTCTCAAATTCTACTCGACATGTTCTGC
>V300016263_L3_WHPEAkcfEAAARAA-541_1_paired_trimmed_paired_merged_contig_132910
CTTAATCGTATGCCAATGTGGAATCTCAAACAAATAAACATATGATATCTCGTTATTCGTTTAGAATATCACGGTGGTGGTGTATCGGGAATGTAAGTCCGTCCTCCATTTTTAGGGTTCTTTGAGTTGTGCCAGGCAGTAGCCTTTCTGTGATCTGACCTTTCAAGTCATTTATTGATCATGGCCCAGAAAGAAAGCAATCCAGATTTGGATTGTGAGTCTGTGGATTAGACCTGAGCCCAGCAAAAGCAATGCTTCTAATGTCAAACACTGAAATGATTGTAGGGAAACCACCATTTCAGCCAGCTGGGGAGATAATTCAAAGGATGGATCCACA
>V300016263_L3_WHPEAkcfEAAARAA-541_1_paired_trimmed_paired_merged_contig_132911
AAAAAAAATACAATGAGGAGTGGGCCCTACAAGGGTGCATTCATAAAATCTTATTTGAGGGACCCCTCAATTGATGTTGGAGCAACAATAACAAGAACAAAAAGTACACATGCACACACATATGTGTACACATACACATCTATGATTCTATGCATCTACATATATATAAGCCATGATGTAGCAACATATACAAATCATATTGAATGAGTGTATAAAACAACATACACAGACGACAGTCAAATTGAGCAATACCAATGTTTTCATTTTCCTGTTTATTACACAAACACGAAATTTACAGCCTGGTATACAAGTATATGGGAAACTGTACTTTTGCCTAACTAGAGATGATAAATTTCTGGGTATGTTCTATGTTGATATATTACTAGTGATACAATGCAAATGGAAAACTTGGGTTTTTTCACAAGGTCCAAAACTTTCTATTCAAGACACTTGTACCTATATTCTGAAAGTAACTA
>V300016263_L3_WHPEAkcfEAAARAA-541_1_paired_trimmed_paired_merged_contig_132912
ATTATGTTTCTAAAGCATGGTATGACTGCAAACTGTTATGTTACTTTTTATCCTTCCTTCAGATCTCTTCATTCTTATGCTAGACTTTGCTATGACTTTTTTTACTAGGGATTTTCTCATACGAACACACAATCGATGGATAAATTAATTATAGTGCATTACAGAAGATAAAGCCACTATGCTTTGTTTCAATACTTTTGTGCTTCTCATAGCTTCTGCTACATCATATTTTGTTTTCTCTAATGATTCTAATTCATTTTTATTTGCAGGTTACAACAGTGGCTTAAAAGAAA
>V300016263_L3_WHPEAkcfEAAARAA-541_1_paired_trimmed_paired_merged_contig_132913
TGATCATTTTGTTTCTTATTTCTTGGTATTTATAATTTCCTTTAATATTCCTGGAAATGTTTGTGTAAAATTCTAGAAATTGTATCAAATCTTGTTCGCTAGCAACATTCTCTGGAATTTATGGGCTTAATTAGTGCTTGGATTGGCTCAAATGCTACTTGTGGGGGTTAAAGGATCAAACTTTGGCTAAAGTTGCAAACTTTGTTTTTCATTTTTCATCATTAGGGGTTACATTTTTGGCTATTTGTTCAAATTTCGTTAGTAAAACCTGTCAATTCTTGATGGATTAGTGGATAATTCTATAATTTTATATGTGAGAGGGCTTTCAAGTTAGACTTTGGCTAAAGTTGCAAACTTTTTCTCATTTGTCGTTAAATTTTGGCAAGTTTGGCAAGTGAAAACTGCCAGTTATTCCTAAACTGATGTGTAATCCTATATGAAAGAATCCTGTGAAAACTGAACGTGGGTGAAAGTTGCAAATTCTTTTCATTTTTTTGTTGTTTATCGGCCGAAGTTGGAATTTTTGTGATTCAATTTATGTGGTTGTAGGATGTCTTAAACATGAAGTTGAT
>V300016263_L3_WHPEAkcfEAAARAA-541_1_paired_trimmed_paired_merged_contig_132914
CACTTCCTGTTGGAGCTAGAAGGTGGGGTCCCTGGGTTCGAAAACAAAGGGCACTTAGCATAAAACGCATAAACTTATCCAGGAATCCGCAAATCCAAAGGAAGAGAGTCTAGTTCATGACACGACTCAATCCACAAGTTGGTGATTGTCGAAAATGCAGCATGTAGACAAAATGCACGTTATTGCTCTATAAATGACCACAAGGCAATGTATTTAATAAAGTCATAAAGTGATTGAAGAATATGACCAGTCCAAATTCATCCTTACAAGTAGGAGAAACAAAACAAAACTAAGAAGTGTTTTAAAATAAAACACTAGTGGCATTATGGAGCAAAGCAGAAGGTATTCAATAGAATGCAACTTGAATTGGGAAAACATATATGGCAGGGTGATTAAAGATAAGAAAAGTGATGGATACTCGATATAGAACCTCACATGGAATTGAAAGGCATATAGACATGTATATACATATGAATATATGAATATAGACGTGAATGCAAGTTTCGATTGACAGTCATTGGTCACCTGCTTCATAAGAGAAGTGAATGC
>V300016263_L3_WHPEAkcfEAAARAA-541_1_paired_trimmed_paired_merged_contig_132915
TTCAAAACATCATATAAATTTTTCTAATTTTTTTTATATATTTGAGTGGAACAACAAGGCACTAGTAGCTGCAGAAGGAATGCAACAAATCCAAACATGAAAGTTATTTAACACATGCCCATATAAAGTGATGACATCCACTACAAAATTTGCTTTCCTAAAAATATGCTTCCAGCTTATAAAATCAAATGAAACGGTTAGTCATTTGATATCTTCAACAATTGCACTAATACGCCAAGAAATGCAACACTTTTCCGTGATCACAATGACAATCTTCGAGTCTCCTTCAATCAAACCCTTCTTGATATCACGCGATCTAGCCACCAACAGAACTTCTCTAGCAGCCGAAGTCTCTGCAACTGTGATTGTGTTATGTCCCAGTCTTCTCGAACCCGCCAAAAAAAGGTTGACCCAGATGGTTGTGAATGAACGATGGTAGAGCTGAAGAAAGACGCATGGTGACTTTGGTGTCGGCAGAATAAAGAGGCCAGGGGT
>V300016263_L3_WHPEAkcfEAAARAA-541_1_paired_trimmed_paired_merged_contig_132916
AAACAGTCTCCATGAAAACTAGCAACAATCCAAACAAAGAACAGAGTAAATTTCCAATCACCCAAACACAGAACTACAAAAACACGAAAATTCTCCGGGGTGCATCCAAACAGAACCAATCCAAATTGGGACAAAAATGTACAATGCTTTCAATTTTTTCAAGAATTTAACAATTAACCTAAATCAAAATATTAAGAGGCAAGGAGCTTACGTATGTATTGAG
>V300016263_L3_WHPEAkcfEAAARAA-541_1_paired_trimmed_paired_merged_contig_132917
CTTGCTTTCTTCAAAACAATACCGTGTGTATTCAGAATTAAACTGCCGGATAATCTAATTAAAGAGCACGAACGCGACATACTCAGCGGTTAGACAAAAGGATCCAGTCTTTCCAAATCCAATATAACAACTAAATCTCACAGCCAAAATTCCAATTTTTCTATCCGCCTGCGCATTCTCTATAATTCACCCTTGCTCCATGAAAATCAGAAGCGATCATGAACAAAACCCGCTATAAACCCGAGAAACCCAATAAAACAACCCAGATCAAATACCATCTTATCCTTTCCATCCCAAACACAACAGGATCACAATAACCACTCAAGAAAACGAAAACCCAGATACAATTCCTCACAATAACAAAAACCCAGAAACAGTTGAGCTTAATATTGAAAATCCCGAAACAG
>V300016263_L3_WHPEAkcfEAAARAA-541_1_paired_trimmed_paired_merged_contig_132918
AAAGACGCTTTAGATAGTTAAAAAGGAGTTTGGTTGTAGTAATACATGGTAATAAAATATAATAAGATAACTTTCACTCCTTAGGAGTTGGGATATAAGTTTGCAAATGTCTTGCAGAGCTGGCTTCTGCTGTTTTACTGAATAAACAAGTTTCTTGGGGAAATGATAATATATAATCTTTTTCTCTTCTTCAACTTTGGAAAAGAACGTTTATAGTGTTCATATGAAATGACATATCATCCGCAGTGCTGCCAAATTGTAAACGTCGCACCCTGCCTAAATTGACATTCATGCTAAGTTTTATCGATCTCTTATACACTTCTGGTTTTTGTGTTCACAGGAAGTTGTTGGGCATTCTCTAGCA
>V300016263_L3_WHPEAkcfEAAARAA-541_1_paired_trimmed_paired_merged_contig_132919
TCAGCTCTGTGTGGTGATTGTCAAGGAGATGTTTGGGTGTATACACTCGAATGATTAGAGTATATGCTAGCTTTTCAAACCAATTTTACGCAGGGCCTTGTTGCACTGATTAGTTCGGACGGGCATGGTGCACGAAGCCCTCCGAGAAACCGTTCCCGTGTCCAAATCAATTTGTTGTCATATCATCCCTTGTGGAATCTCGAACTGCAGGAACCGAGCTCATTCACTGAAAGAGGATGAGTCAACCATGATTAACACTGTACAGTGGTGGTATCATCCCCTGTGGAATCTCGAATTGTAGGAACCGAGCTTCTTTTCCTGTACACTTGTACAATGATTTTTTGTAAACTTTAGCA
>V300016263_L3_WHPEAkcfEAAARAA-541_1_paired_trimmed_paired_merged_contig_132920
TCTACCACATATAGGAATATAGAGGCTAGAAGATTCTCATTTAATTGAAACATACCAAACTCATTACACACTTTAACCAAAAGCTCTTACCGATTATTAAGCTAATTAGTGCTCTAGAAATTTAAAGATGTCAAATGATGAAGAAAAGGAAGAGGAAGAGGTTTGGATGACTACAGAGGAGTAGATGGGGGTGCATAATGACAACCATGGGAGATGGAAGGATTTTTTAAAGAGAGAAGAGGATTTGCTCCATGGAGATGATGTACTGGTTAGGGTTTTAATTATTGATAATGCCGATACTGCAGCTGCTCTGTTCTTTCGCAAGTTGAT
>V300016263_L3_WHPEAkcfEAAARAA-541_1_paired_trimmed_paired_merged_contig_132922
CCTATACTGGCTCTTACTTTCCTACTCTTCAGCAAAAAAAATACAATAATAAAAATAAAAATAAAAAGAGGAAAAAGCCAGAGCCTCTGATTCACCATCCCAAAATCTTCCTAAAAATATAAAGATTCAGCCTTTAAACACTTTGAATACGAAAAATAACACCCAATTCAACAAAACGTCCAAAAACACAAAGATCCAATCCAACAGAAAGATAATCAAATGGGTTCCTTCTAATTCAAAATTCGGAACCATCCATATTCCGATGAAGCAATAACCAATTCAAAATTATAACAGACTGAAACTCTCACAGACTACAAATCACCATTACCCAACAACAACAAAATCAAATTAAAAAAAAAACTAAAAAAAAAAGGGATCATTTAACAACAAATTCGCAGTTCATACTTCATGGTGAATTGGTATAAAATT
>V300016263_L3_WHPEAkcfEAAARAA-541_1_paired_trimmed_paired_merged_contig_132923
CGGATTTTATGGATGTAGAAATGATCTGCAATGTTTCATTGCTTGTTTGAACTTTTTGTGCTCCTGTATTTCGCTTTTTGATTGGTACTTGTGAATGTATTGGTTTAAATGTTCATCATCTTTTTTTTTTTGCTTAGTTGGACTTTGGCAAAGAAAATAGGTTCTTGAGGCTTTATTTTTGTTATGGTTGAAGAAGATCATTGATGGAATGTCCATGATTCTTTGGCATTAATTGTTTGCTTGGCAAATTATTCCTACAAAATTAAGATCGGATTTGGTAACGGTTTTCTGTTGTAAATCTGATCATGGTTCTTTTCACCATTACATGTTATATGATTATGGGCATATGTTCTTATAAGACTATGGGTATAATATTTTGGGATTTATGGAAATTTTAGTGATATTTCAAAAT
>V300016263_L3_WHPEAkcfEAAARAA-541_1_paired_trimmed_paired_merged_contig_132924
AGAAAATTCACATTAACAGTGTAGAACAAAGTTTTAAAATTAATGTCCTTTCTGGAGAGAAGTTGTACTGGATTTTCAAAGATAGACTGTACATGCACAGATCAGGAAACTTTTTTTCCACTCAAACCCCAACCCTTTCCAAATCCCAGTTTCTCCTTTACCACAAAAGCAAGGCCCAATGGACCTATATTGTGTAATATGGATATCTAGGATTTCTCTAAGCTGTAAATGTTTAGATTGAATGCAAGAGACATCAAGGCACACATTCATCGGAATCAACTAGCAGCAGCAGTTGCCATCACACATAGAATACAACCAGACCCTATAAACAATCATAGCATACAAATTTCAAAGATTCGACACTTATGGGTGATCATACCAAAGAGCCG
>V300016263_L3_WHPEAkcfEAAARAA-541_1_paired_trimmed_paired_merged_contig_132925
TAATGGACCTCAAGGCAAACCAACATAGCTGCGTACAAGATTGCATTGCCCTAGGTAGAAAACGAAAGCTTAATGCATTCACCAAGGTCCAGGTGATTAATAAAATTGCGCTTTATGATAGCTCTGTGAGGCTGTTTTGGGGTGAACATGGGAATTCGATGTTCAATTATAAACCCAAAAGACATACAATACTTATCGAACCATCTTCGATATAAACTTTATGACATTAT
>V300016263_L3_WHPEAkcfEAAARAA-541_1_paired_trimmed_paired_merged_contig_132926
CACTGTCTTGAGGAAACTTTGAGTACACTGGATTATGCACACAGGGCGAAAAATATAAAAAATAAGCCTGAGGTGAATCAAAAAATGATGAAATCAACTCTTATCAAGGATCTCTATGGTGAAATTGAACGGCTTAAGGCAGAGGTGTATGCTGCACGTGAGAAGAATGGTGTTTATATCCCAAAGGAGCGATACTATCAGGATGAAAGTGAAAGGAAGTCCATGGCTGACCAGATTGAGAGCATGGGGGTTATGCTAGAAAACCATCAGAAGCAATTTGAGGAGTTGCAGAA
>V300016263_L3_WHPEAkcfEAAARAA-541_1_paired_trimmed_paired_merged_contig_132927
ATTGGGACAACGACTCCCCTTTTAAAATTAACCAAAACATGGAAGATGCGACAAGTAATTAACAATTACCGAAAATAATAACAAAACAAGGGCTATTTCGTCATTTTAGAATATAGGTTTGCAAAGGTGATGTATCCCCCCTTCCCCCTTCCCCTTTCCGGACAGCGGACACTGCAAGCAATATTTAATCACGTTACAGCCGCGATCCGGCACGCTAACTTACGCTTGGTGGGCAGTGAACGCGCTGGCGTATAGGCCCGCGTGTCGCGATTTCCTTGGCTTGTAATTTGACGTGGAGACATATTAGAATAGGTGCGCATGCAACCCAAGTGCGCTTTTTAGCGTCTGCCTTCCTTCTCAGTATCGCAAGTCATTGTTATTATTTGTTCAATTTCCCACCCTTCATCCTCACCTAC
>V300016263_L3_WHPEAkcfEAAARAA-541_1_paired_trimmed_paired_merged_contig_132928
TCCGCAAGCTTTCCTCTTTCTGGAAAACAAAAAAATAACTTTTGTTAAGAGAGCAAAAAAGGAAACATCAAAAGAATGCAGCAAGTGGTCCAACATCTCTAGAAGAATAATTGAACCCTTTTGATCACCCAACTGACATTAACAAAGAGCGGTGAATGTACTCCATTCACTCCCTTTCTTTTACTTCCTTTTTTGGTTGAGTTCAAGTTAAGTTAATTAGAGAACAATAAGCTCAATCTATTTCAATAAGCCATTAAAAAGTCACCA
>V300016263_L3_WHPEAkcfEAAARAA-541_1_paired_trimmed_paired_merged_contig_132929
CAGAAAAAACAAAAATTATTACAAAATTTCAAGCATGATTACATGAAAGCATGAGAACTTCCTGGAAACAGTAAGCCATTGTTACAATATTGCCACACACACTTTATGAAACAAAAGACAATAGTCATTCTATGGGATCATATCCTTTAAATGGAATATGATCAACGTATGAGTGCCAGTCAATTGATTGTAGTCTTCTTATCATCTTCCAATTCTGCCTTCTTTCTTACTCAACCATTAGTCTGATTTGAAGTTCTTGATTCTGACTAATTCTCTTTTCAGGGCTAACTTATCTTGGAGTGAAAACTAGTATTCGCAGAACCTTCAGAAGTTGAAACCTGATCAGTATCGTCGAGACTATTTGATGGGACAGCTTCGTGGCATGTGACGTCCACGTTCTGAGTCTTCAACAGGCTACTGCTTGCTTGTTGTTGCAGATCAAACATCTCCTTGAGCTGCTTTCCTTGTTCTTCAATTCGCAGCTGCAACTTTCGTTGAATCTCCAACT
>V300016263_L3_WHPEAkcfEAAARAA-541_1_paired_trimmed_paired_merged_contig_132930
CGTGGCGACAGCTACCAGCCTGATTCTGCAAATGGAGTAAAGTACACACTTCAGCATACAAGTGAAAGCAAAGAAATACATCCAATTCAAATTGACAAAAAACAAAATAAAACTAGCGGCACTTTGCCATTGTCAGCTCAAATGGAATTTACACCGAATTTCCTCTACATTAATGGTTGCAACGGTGCAATCTAATCTATGTCAAAAAGTACAAACTTTCACCCATCAAACAGGTGACCAGTTAGCGCAAATTCAAAACCGCTAATTGGAACGAAGGCTAAGAAGCAAACGAACGAATGTATAACATAGATACGGTTCCCACACCCAATCGAAAAGAAGGAAACAGATCACAGACAACAGTGAGAGTCTCATACCAGTTACAGAGTCTACCTACAGCTTAATTCACATAGCATGAGTATCTAATGAACTACAACTCTGAAATTTTCGACCAGAAACATGCTTTACACTTAACAAAATCAAATCATACTTAACAAACTCAAATTATTAATCTCACAACCCTAACCGCAACTGAAATCTCAACTGAGCAAATTGCAAATCGTCCCAAAATTTGAAATTGGAACAAGTACCTACAATCGAACGTCGGGGCACTGG
>V300016263_L3_WHPEAkcfEAAARAA-541_1_paired_trimmed_paired_merged_contig_132931
AGAACAATCATCCCAATACTCTGCAGCAGTGTTATCATTGATGACATCATCCACCATAACACTGTCCACTGTATTAATTGCTACATCCTGTGCCATTTGGTCTTGAGACATACCTTGAAATCTTGCAGATTCTGAGGGATGATTTTCCTTCATATGCGCTAAGATTTCCATCGCTTTATCCTTGTCAGGATATAGAGAAGACACTTCAAAACAGGAAGGCTGCCCCTTTGCATACGATTCCTTCCTCTTGGTTGATTCATTCCTGTTCTTGCTTGAATTTTGTACAATTTCTTTGCTGGAGCTAGAACCAACATCATTCTCAATTCCTGCAGCTTCCGGAATATACAATCCAGCATCTATATCTGC
>V300016263_L3_WHPEAkcfEAAARAA-541_1_paired_trimmed_paired_merged_contig_132932
AAAAAAATCAGAAAAACACTACCAATACCAAATTAGAGACCTTCTGTTTCCCACACACCAAGAGCAAACTCTCCGAAAGAAAAAAGATAAATGATTGCAAGGGCAGGATGACCAGTGTACCAAATTCATAATCTAACAAAAGACTGCAGCGAAGAACTTCCCACCGACAAGAACAATGTTGGCACGGGCTTAAAATTATCTCTAATGAATAATGGGAGTACATTACTCCGAAATTAGCAGAATGAGGTTACTAACATTACAAGATTGCTGTTAATCACTAAACCCGAAACCTATATTAGTCAGTGAGTTTGTCAGTGCAAGTTACAACAATATAGACTAGACAAAGAGAGCCAAAACAAAACTCCAATGCAACCCGTAACTCAACCACCCAAAAGAAAACAAGTCAATGTTGAACCAACACATAGAAAACCAGGATATAAAACAAAATATACCAGGCAAAGATCCCATAGAAAAC
>V300016263_L3_WHPEAkcfEAAARAA-541_1_paired_trimmed_paired_merged_contig_132933
GTCGGCTGGTGTTGAACTAACCTCTGTAACAATGCATCAACAACAAAACCCAGAATCAGAAAACTAAATTCTACGCTAATTAAGTAATTATCAAACAAAATCAAAATTAAAATCAAAACAATTACAAGAGCAAATTGCTTTATTCCTTTCTTCTTCTTCTTCCAGATATTAAAATTTGGGTGATTCAGTAGCATCTTAAACTCAATACTTCAATATTGGATTGGGAGCAGAAAATCTAATTAAAAAAAACCCATACGAATTACACAAAAGAAAAGAAAAAAGATTTTCAATTGCATAATTAACAACTACACTCTCAAACTATTCCTTCAGTCCATATTTTCTTTATCTTCACTTTCCCATCAACCAAA
>V300016263_L3_WHPEAkcfEAAARAA-541_1_paired_trimmed_paired_merged_contig_132934
CCTCTAGTGAAACCTCTGGCAACCTGAAAGGGGTTTATGCCTCTGACAATCAGTGAATTTCAATGCAAATCATGAAAAAGCAAGTCGATCCATTAACCAGATGCGTGTATCAGCTACAAAGTACGGGGCAAGAAAGTTGAGGTCGTGTTTGTTTACTAATGGAACCGATAAATCTAAGGTTTCTCCTAGCAGCTAAAGTTTCAATTCAAACCATTATTCGCTTATGCATTTCACATACCATACAGGACATTCATACCATCCTCAATATTGAACAGAAACTGAAGAATTGGGATCAAGAATACCCGTCGGTTTTACATACCTTTAGTAGAATCCAGACTTTGAGGGAACTGCTCA
>V300016263_L3_WHPEAkcfEAAARAA-541_1_paired_trimmed_paired_merged_contig_132935
ATAACGAATTCAATATCAAATTAAACTGCCTATTGTATAGCTTTGTTGAACTTACCCTTTCTTTAATATAAAAATATCGATGTACTAAATTTTATATCGATGTACTATAAACAAATAATTCAAAGGGCAAACAAGATCATACAATTTTAAGCCAGGAATGGATTGTTCTAGGGAAAGGAATATCGTTACGAGTTTGGACCCAAATAGGTGCCTTTATTTGCCTTCACTGGCTTTCACTGGACTGAACTAAGTATTAGTTCAATCCCGTGTTTGTTAGGCGTCGAGACTAGTTTTAATGAGAGTAGAAGGAACTCAGCCCAGGCTAAAGGCTTCTCTAGCCGGTCTTAGAGAGACCCCCAAATATTGAGCGGACTGCTAATCCGCTTCTCCCCTTCCTGCTTCGTCCCTCTTATCAACGACTGTAGACTTCCCCATCTCCCAGAAAACCCAAAAGAGCAAGTCTGCAATTACCCTCAGCCACCC
>V300016263_L3_WHPEAkcfEAAARAA-541_1_paired_trimmed_paired_merged_contig_132936
TTCGACTTAATGGTTTCATCCTCTTCTCCGTTTTCTGCATTTCATCAATTTTTCGTCCTAGAAATGTTGTAAATTTTGATTCTTTAAGCTTCACACAGAATTGGTGCACTTCACTATAAACTGAATTTGATAATTCATGTTAAGTTGAAGATATTTGTTGGGTTTGTTTGGAACCGGATATGTAGGAAGCACTTTTTCTATAAGCGTTTTTGAATTTTGATAGAATTGCTTCTCAATTGAAATTTTTGTTATAAGTCCAAGTTCTTTCTGAAAAAAGCAGTTGGAAGGGCATGTGCTTGTTCAGGAAGCACTTATATCAGTCATATATCACTTTTAACTTTTATTTGCTAAGTGCAGTCATAGGCGTTTTTGGTTGTCAGAAAGTGATTTTAGCCCGTCTAGAAACACTGCCAAACGGACCGGACCCATAATTAACAGCAGTAATAG
>V300016263_L3_WHPEAkcfEAAARAA-541_1_paired_trimmed_paired_merged_contig_132937
TTTAACAAGTCGCTTCCCACCTGAAAATGGTAACATTCCTGTTAGTTAACAAGAAACTGGAGAATGAATAAGTAAACAACTATAAGTTAGAGTGCAAAAACCAAATCTGATCGAGAATAAAGTAACATCATAGCAATGTGAATCGTCTCAGAATGCAAATGGTCCCACACCGATGCGATTTCATCAGAAAGGAACAAACTAAGTACCCAAATAACATGAAAGCAAAAAA
>V300016263_L3_WHPEAkcfEAAARAA-541_1_paired_trimmed_paired_merged_contig_132938
TGAGTTTTAGCAGGAATTCATGGTTCTTTCTGTAGTTAAAAAGTTGGATGCAGTATTTGGCAGTCTAGATGATGTATACAAGTGTAATGGAATTCATAATTGGAAATGTAGTTGAAAATCTAGATCATGTGTACGTCATTATTGGAAACGTGGTTAGCTGAGTTGAATCAATTGTATTTTGGTTCGCTCTGTAGTTTTTTGCCACTCACTGTTGATTCTATCTGAA
>V300016263_L3_WHPEAkcfEAAARAA-541_1_paired_trimmed_paired_merged_contig_132939
TAAGTGTTGGTTCAGCTGACTTAATTATTTTCATTCATTGTGTGTCTTTATCTCTTAATGTGATTGCATCTCTCCATGTTAACAATTTAATATATACATATTGAAGAATAATATCTATTTTTTTCCATTTATTAATCTCCTTTTTAACTCTGTTCATTTCCCCCCTCCCCTCCTCTTTTTAACTTTTTCTTTTTGGGTTCATTTTATTTACATAACCAATTGTAAAGAAACATGCCGGACATTGACTACAA
>V300016263_L3_WHPEAkcfEAAARAA-541_1_paired_trimmed_paired_merged_contig_132940
ACAAATTATGTGATATAGAGAAGAGGTAATACTGGCCTTGCACGAAAGGAGAATTGATTATTAGCAGCAAATATTTGAAAATAAACGCTATACCTTTACTTTCTTCAATCTTGGGTTTCTGTCTCATATATGTTAGGCATCTACGTGTTATTTCGGGAACTTATGATTTGGCATTTTCATTAATTTCCTGAGTTGTCATGCTGTTCTTGGAGCTATAAAGCCAAGATGAAGCTCTGATGCAAGTGACAGCCTACCTCTTTCATGATGAATGTGCATCTAATTTGTGATACAGATTAGAAGAACATACTGCAGATT
>V300016263_L3_WHPEAkcfEAAARAA-541_1_paired_trimmed_paired_merged_contig_132941
ATGGCAGTTTTCAAGATCATCTGGATGGAGTTAAATAGATTTGAGTTTCTGGGATTATTCAGGGTAGATGAAATTTTGGATTGAGTTAGTTTTTGGTCTCCCCCCTCTGGGGTTCACTCACAGTAGAGTTCAAGGAGTCTCCAAGTCGTCAGTGCTGCTAGACTGAGCTTCAGTGATTTATGTATTGCGGGTTTAATTTAGATGTCTGATCTTTAACCTAAACGAAAAGTTGAGGCAGATAAGAGAGTTTTGTTCTTTGCTGCACTAAATTGAGAGTGGATTCCTTGTCCATAATTGTACATATGACATTCTTCTTAATAAAATTTTGGTTTCTTCTCAGAAACAAAAGAGCAATTAAAATTGGTGATTTCTTGTTTTGCGCAAA
>V300016263_L3_WHPEAkcfEAAARAA-541_1_paired_trimmed_paired_merged_contig_132943
TTACCATATTAAAACAACTCATTCTTGCCCTGATGCATCCACTTGATGTCAGAGTTGGACCTGGTGGATGCTCGCAACCTTTGACATTAAAGATTTAAATACATATTGTTGATGCTCAGTCATTGGCTTTCCAAGAACTCATCTTAGATTACGTTCTAGATATATATGGTTTGACGTATGATATGTTTTCTGATAACTCTTGTTAAGATTTTTCATATGCTCTTCCTTAATTTTGTTTCCTTCATATTTTCAGTGCTCGAGATGAGAAAGAGGTTGCTTTATGCATTAAAGAGTTGAACTCACCA
>V300016263_L3_WHPEAkcfEAAARAA-541_1_paired_trimmed_paired_merged_contig_132944
TGCTGAGCAGCACAATCAAGACGTGAACTCGTTGGGTTTGATTTCTTCAAGGAAAACAGCTGAAGCTGTTGATATCTTGAAGCTGATGGCCTCAAGCTATTTGGTTGCACTTTGCCAGGCTATAGACTTGAGGCATTTGGAGGAGAATCTGGGGAACAGCGTCAAGCTTGCAGTTAGCAACGTTGCGAAAAGGGTTCTAACGGTCGGAGGCGCTGGGGATCTCCATCCATCAAGGTTTTGTGAGAAAGATTTGCTCAAAGTAATCAACGATGAACCTGTTTTTACTTACATCGACGATCCGTGCGGTGAACATTCTGTCCTTGTACAGAAACTGAAGCTAGTCTTGGTCAATCATGCACTGGCAAACGAC
>V300016263_L3_WHPEAkcfEAAARAA-541_1_paired_trimmed_paired_merged_contig_132945
TGTGGCCGGGCATCTATCAGAGCACGAAGAATCCGGACTGATTGCTTTCGATAATATTTTTCTTACGGCTTAATCTGTTACAATGAAAATATATCTCAACATTATTGTTTTAGGACAGGGTAGAGTTCTTAACATATTGGAAGGGGACTGCCATCCCATTCATTGAGGCAGTGCAGGAGCGGATCGATTATCGTTCCGCTGCAAATTGCCGAAAACACTTTGTCGCAATCTTCTCCCGGCGACCTGATCTTCTCTCCGGTCAAAAATTCAGTTCCTAGCTCTTCCCTCACAAACTTATACAACGGATAGGACCTGCAGTGCTCGATCCGGTTTCGAGTAGCTGGATAGCCAGTCACAAAAGCAAATCTAGTCTCCTCAACTTCTTTGGGCAAAACTGTCTTCAATTCTCGCTCAAATGCACCAATCTTCAGAAAGATTGAAGCATTTGGGTTCGTCATG
>V300016263_L3_WHPEAkcfEAAARAA-541_1_paired_trimmed_paired_merged_contig_132946
GGTGAAGCTGCTAAATTTGAGCTGGTAACACCTGTCATGCCAAAGGTGGCTAGTATGATTGCTAATAGAATTGCTCAGCGTAGAGGTTCTATCGTGCCCCTAGTACCAAAATTTATGACAAGACATTCGTTAGGGGCTAAATTCGGTTCATATTTGGAGAGGCTAACTATTATGAAGAGCGATAAGTGGACTTTACTGCTAAAGTGGCGCCAAGACCCACTCCCCTTGCTCTTGAGACTGATTCGCCTGCTGAA
>V300016263_L3_WHPEAkcfEAAARAA-541_1_paired_trimmed_paired_merged_contig_132947
TGTAAATCACTTTCTTCCCATTTTCTTCCCTCTTAAAACTTTTCCAGAAACTTGAGTGTGAACTTTGAAGTGATGTTGCCTTCCAATTTTTGTACAATGGGAGAATAATATTATAAAATAGATGTATGTTCAAGTGACCCATTACTATCTCCAAAAGCATTAACCTTTGGAGCGAACAATCTTGGATTGACCGACGTACATTCATGTCATTCAGACTACCTGAACCATTTTATGTTTAATTTTCAGGGAAATAGATGAAGCTCTAAGA
>V300016263_L3_WHPEAkcfEAAARAA-541_1_paired_trimmed_paired_merged_contig_132948
AGGCATTCTTTGGTGAAAATTTGGCACGCATGGAAAACTTTTTTATTAGAATATGGATTGGAATTGATTAATTAAGAAAATAAGACTTTTAATCGAGGCAACTAGTCATCATGAAAGAACCGCAATAAAAAAGATGAAATAATTTGGCATGCAAATACATAAAATAGAGACAAAATGATCACAACTGTGCCCATATGGTATTCCCTGTGTAAAGCGGGACAGGTTAGGGAAAGAAACTATGAGAGATTAAGAGAAGAGACTACAGAGATGGAGTTACAAGCACTTAGAAAAGGATCTTAGTATGGTAGGTAAGGCTTCTAGAGGTGGGATGATGAGAAATGAGAATCACATAGCCAAATAAATGGATAAGTTATTCCACGAAATTCAACTGACAGCAATGTTCTTGATCCAAAAAAAAGTTGTTGCGAGGGCCCATAAAGGAGAGAAGAGGAACCAATCCAGCCTCAGCCTCCATAATGAAACCATAAAATATTCTCATGCTCCTCGTCATTT
>V300016263_L3_WHPEAkcfEAAARAA-541_1_paired_trimmed_paired_merged_contig_132949
ACTTGGGATTCATATTTTTATACCTTCTCCAAAAATCATTATATGTTGAAACGAGGAACCTTCTCTGTCCACTATAATGATCTTGATAACTAAATACATGAACATTCTCATGACCTTTGGCAAACTGCATTGCTTCATCCTGCCTTGGAAACGTAGTCCATACTTCCTTCCTTGAAGTCAACCTTTTTTGTGCAGCGAGATCAATACGTATTTCACGTAGCAGTCGCAGAAACGACCTTGATGGTTTTTT
>V300016263_L3_WHPEAkcfEAAARAA-541_1_paired_trimmed_paired_merged_contig_132950
ATTGGGTTTTACTTTAGTAGTCTGATGTCAGTTATTGGAATATACGTCTTCCTTTACGGACAGTTATACCTTGTCCTCAGTGGCTTGGAAAGAGTGATTATAGTTGAAGCAAGACTGCAGAACATACAATCCTTGGAAACGGCTCTTGCATCGCAGTCATTTATACAGCTAGGTCTACTAACAGGATTACCAATGGTGATGGAAATTGGGCTAGAGAAGGGATTCCTTAACGCGCTTAAAGATTTTGTCCTGATGCAGTTGCAGCTGGCTTCTATTTTCTTCACCTTCTCCTTCGGCACAAAAATACATTATTATGGCCGAGCAATTCTGCATGGTGGTGCTAAATACAGACCCACTGGGCGTAAGGTGGTTGTGTTCCATACTAGCTTCACTGAGAACTACAGGTCATATTCAAGAAGCCACTTTGTGAAAGGATTCGAGTTGTTGCTCCTGTTGATTGTTTACGATTTATATAGGCGGTCTTATCAGAGCAGCATGGCGTATGTATTAATCACTTATTCGATTTGGTTCATGTCAATCACTTGGTTGTTTGCTCCATTTCTTTTTAATCCCTCCGGATTCAGTTGGGAGAAGATAGTAGACGACTGGAAAGATTGGAACAAGTGGATCAGGCAGCAGGGTGGTATTGGAGTTCAACAAGACAAAAGTTGGCAGTCTTGGTGGATGGATGAGCAAGACCATCTTCGCCGTTCAGGGATGACTTCTAGGTTGCTTGAAATACTCCTTTCCGTTCGGTTTTTCCTGTATCAGTATGGTCTGGTCTACCACCTTGACATCTCCCAGAATAGCATGAATTTTCTCGTATATTTGCTTTCATGGATTGTGATCCTCGCAGTTTTCTTGTTAGTAAAGGCAGTGAATCTCGGAAGGAAACAGTTCAGCGCTAACTA
>V300016263_L3_WHPEAkcfEAAARAA-541_1_paired_trimmed_paired_merged_contig_132951
CGGCAGGCAGGGCATTCGTTGTTCCTGCAGCAAAACCCAGTTACCAGTATTGAGAAGTAAAGCCACAAACTCAAACTTTCTAATACTTTGTAACATCCTCCAAACAAAATCTGTATGACAAAAATAACTTGAATGTTCATTTGAATTAAAAAGGAAAAAGTAATAGTTTGAAGACGTACCCCAGGCGCATGGACTTGTCAATG
>V300016263_L3_WHPEAkcfEAAARAA-541_1_paired_trimmed_paired_merged_contig_132952
ATACTATATATTTGTTCATTGTACTAAAAAATAACAGGTTATGTTGGATTTAATGTTTGTATTATTGATAAAGTGATCCACTTTTACTGAGAAAAGATAATTTCAACAATGGCCTAATAGGATAAACTGTGCTCATTTCGACTAAAAACAAAAAATGGATAAACAGTGCTTGTGGTCATAAAGGCAATCGAAAATAGCTTTGTGGTGGAAAATTAGGATTTGAATCTTCATGTAGTGTTTTGGCAAATGTAGGTTAAAAGTAATTTTTCCGATAAATATCTGTTAAATACAGGGTAAAAATATACTTGACTGTGAACCTTCTCGTCGAGGAGTTGACCTTGAGATCTTACATGGAGGAGCTCGGTTGCAACGGGTGGTGCTTGGTTTTAAGAATTTGTCGAAAAACTTACCTAGACCGCGAGGAACTCTTCAAAAGCT
>V300016263_L3_WHPEAkcfEAAARAA-541_1_paired_trimmed_paired_merged_contig_132953
CTATTTCGTTGATGGTTCTAGCCCAAGGTCTGTATTTACTTTTGTTAAAGCCTGAGAGTTAGTATTCAACTATTTGTCCATTTTAACGTTTGGTGCTGCTTTTGTTGGAAGCAAATGGAAATGTACTATTTCGTTGATGGTTCTAGCCAATGTGTTTGTTAACGTTTTGTTACCTTTCAATAAACTTTGATACAGGTTTTGGATCTC
>V300016263_L3_WHPEAkcfEAAARAA-541_1_paired_trimmed_paired_merged_contig_132954
GAGAAGATCTAGCGGTTCATAGATACTGAGAAAATCTAGAGAGAGAGAAATGTGATGCGGACATTGTAGAGAAGAAGAACTGAAACAAACTGAAAGAGGAGAGAAAAATGGGATACAGAGTGACAGCGGAAGACGACCCCGAAACCATGTCGTTACAGGCAGTGAAAGCGAACCCAAAGACCAGCCCTTTACCGTCGTCGAAGCGGCGGACGGCGAGCTGGTCAGACATCGGGCTCAAGAAGAACACCACCCCTCTCAAGAACCTGATATTCGCTATGCAGCTGGCTTCCCCCAAATCGAAACCCTCCCACGAGACCCTTATCCCCCCTTGCGAAAACATTGATCGGACTTCCGTGTTATCCGATGAAATTTTCCTCAAGATCCTCGCCAAGCTGCCGGAGTCGCAGCGGAAGCCTAGCTCCGTCGTCTGCAAGCGGTGG
>V300016263_L3_WHPEAkcfEAAARAA-541_1_paired_trimmed_paired_merged_contig_132955
CAAGGAACCGGTGAACCACAAGCCTATAAAAGTGTAAAATGATATGATTAGACTCTGATATAATGATGAATTGTTTATAGAGTAAGAACTACAGATGCAAGAGCAACCTCGAGGAGGAAAATGTAGCAGAAACAACTTCGGCTCATAATGTTAGATAGTACGGGATTAACAGATTAATGAGTTTTTCAAACAAATAGAGCCGATAATGGTGAGGATTATTCAACAGATCAGTTATTA
>V300016263_L3_WHPEAkcfEAAARAA-541_1_paired_trimmed_paired_merged_contig_132956
CTCTGGCCTTGGTCCTTCAATAATTTAGTCAAAATACACACTACGGAAACTCTGAGCCCTCGTATGGCTACTGGAAATTGCTTTTAGTTTTCCAGGAATATTGTGGCGGGTTTATGCAAAAAACCAAACATACCATAACAAGAGTAAATACGTAATCAAAGCTACTTTTCGACAACCAAAAACGAAGATCCTACAAAGAGCAGAACATACCAGAGTCAATGACAA
>V300016263_L3_WHPEAkcfEAAARAA-541_1_paired_trimmed_paired_merged_contig_132957
ATTCAGAGCAACAAAGTATGGCGAATCGTGGAAGCAAAGTAGATGCAGATCGCCAAGAACTGCCCGAGACTGTGAAATCATAATCGCTTTTGGTGGTCGTTCTCAAAGTTCGCAATTTCAAATCAAACTCCATTAACCGTTTAAATTTCAGATTCATTATATCTGTCTTCTGGGAGCTATGATTTTCAGTCATCAGTTAGTGAGACAAACGCACAGGGTACTCAGACTGTAACCCACATCGATTACGAAACATGAATTAGGAATCCAAAGACGCAGCGTGGATTCAAAGATCTCCGATTGAGACTGAGCAAGCCGATTCAAAGAGATCAAACTGCGAACGAATCGAATCGAAAGGGGATTGGTTGACTTACAACATTGCCGAG
>V300016263_L3_WHPEAkcfEAAARAA-541_1_paired_trimmed_paired_merged_contig_132958
GATTCTTCAATATTATGATCTAGAAGGGTCTCAATTTTCTTTTCTCAAAACAAAAATCAAAAAATTATTTTTTAATATGTTAAACTGTTAATAATGTTAGAACTTTTGTCACGTCTCTCAATTAGAATTTATGGAACAAGAGCTATTGAGAGTTTTCTAATTTTTCTTCCACAACAGTTTTATGTCTGCTTTTGGTATTTGTTTTTGTATTACTCAAAATGTAGGTATCTAGTCTTCGACTCTTTTTCATTTGATGTGGAGCCAAATTAATTTATGCCCAACCCTGCAGTTTAGTTGGATTTTGATTTTTCTTTCTTTTTCAACAGAAATTATTCTCGAATATGGATAAA
>V300016263_L3_WHPEAkcfEAAARAA-541_1_paired_trimmed_paired_merged_contig_132959
CCAGTAACCACTTGGTAATTTCCTAATATTCTCAACTTTTCTTAACAAACAAAATGAAACATATTATATTACAAGTCTTTCTTTGTAATTGTTGATTTTTCAAAAGCATATCAAGAGTTTGATCATAACTTCGCCAAGATCCAGAATCATTACTGAATTAAGACGAGAGAAATCTCAATTACCTTGAGCTCACCTCATCAAGTAGAAGATGGCCGAGCTTGCATTTCCGTTGGCAGCCAAACTCATTGAAAGG
>V300016263_L3_WHPEAkcfEAAARAA-541_1_paired_trimmed_paired_merged_contig_132960
TGACTTGCGCTTCAAATGCTGGATAGTACTTCTTTTAAGTCCTGTGTATTTGTTTGAAGGATCATAAAGAAACTTTATCAAAGGTGTTACAATTGCTGTCATCACTATCACTGAGAACACGGACAGCGCGAATTCTTGATCAGTCAGAATCTGTAAAAGATTCATCATATCATCCGAGATATTGAACATAACAAGCTCAGTGATGCCTTTTGCGTTAAGGATAATGCCGAGCACAAAAGCTTCATGTGTAGGGACATCAAAATAGGCGGCTGGTAACATTACTGCTCCTATCTTCACCAGGGCAGAAAAG
>V300016263_L3_WHPEAkcfEAAARAA-541_1_paired_trimmed_paired_merged_contig_132961
ACTAAGGGCTTGTTTGAGACTACTTCTATATAAAGTACTTCTAGATTTTTTTATGCTTCATGGAAAAACATGTGCTTTAATTCACAAAGTACTACTACATCTCAAAAACGCTTTTACCTTTTCTTCCAAACGTGGTCAGAAGTATTTTTGTTGTTTAAAAAGACTTTTAACTCTTTGATAAACAGTCTCAAACATGCCCAATAAGTTTATGTACGAGTGATTAGTAACAATGCACTGAGATTCAAAGTTAAGATTGGTATTGTTTACATCCAAATTGTTAACTTTTTTATTTGGAGGAGAAATGGGGAAGTAATCATTA
>V300016263_L3_WHPEAkcfEAAARAA-541_1_paired_trimmed_paired_merged_contig_132962
CAAAGATTAGTTTCAATATGCATGCATGTGCAAATTTTCTGCGGTCAAACCAAATAGAAGACAGCTAAAAAGTGCTAGACCAAGACCTATGACCCCATTTTGCTACAAGTGCCAGTGCCAAGAAAATAATCACAATCTGCTAGTACCGTATGGTGGTTGTGGAAACGCTACTAGTAGACGTTATAAGACAAGCCAATTATGGAGGAGCTCCACAAAAGAGCATTTCAAAACTTGTTAGCTATTATGTATAGATTTTCCTTTTTGGCTGTGCTACAAAGCAATTAAGAACGTAAGACTACCCAACTGGGAAACATGTTTATTGTTGCAAATGGGCAATTTGATGACACAATGATATAAGCGTTCATGCCATATGTACTGGACAGGTCAGATAATATATCCATCAGCTGGCTGCTTATGCAAATAGAAAAAAAAAAAA
>V300016263_L3_WHPEAkcfEAAARAA-541_1_paired_trimmed_paired_merged_contig_132963
CCTCCAAACACCCTTAAACCCATCGCCCATGTCTCCCTTCAGAACCCTCTTTTCATTTCCCTAACAACCCACAAACCCTTCTCACGCTTCTCCATCGCCTACAGATTCTTCACCTCCACACACCAAACCGAAAACCAAACCAGACCCAGAAAGCCTCTGGACCTCCTCTTCAAAGAGGCCGTCGAGCTCTCCCCAAAACCCGAAAACTCCGACAGCGAAGCTGAAACCAAAGACAACCAAGAAGAGCTTGAGGGATTTGGAGGAGGAGGTCAGGAGCTTGAGAGCCGAAAACAAAGCGAAGAAAAGAGAACCCAAATCGGATTCTGAGGGCGAGGTCAGTTTATACGCAGTGTTCACGAACAAGAAGCCCGCGGATGGCGGCGGTAGGAAGCGGAAAGAGGTTACGAGAGAGAGGTCGAATGTGTTGAAGGATTTGT
>V300016263_L3_WHPEAkcfEAAARAA-541_1_paired_trimmed_paired_merged_contig_132964
TTACATAGCAAAAATACGATATTCAGGAATAAATTTGTGCATTTCTCATTGTGAAAGACGTTGGTATTACTATTATCCAACTTTTTTTTAACTAAAAATAAAATAATTATCAAACGAGACGCAATATGGCCACCCAATGAGTTTCATGCTCATCCCGCCATCTCCGTCGACAAAAAGCCTTTCGCTGCGTTCCCAACTCACTTGTAGCCGCGGAGTTTTAAAAGCGCAACCTTCTGAGCA
>V300016263_L3_WHPEAkcfEAAARAA-541_1_paired_trimmed_paired_merged_contig_132965
TTGACGCTGGAGGTCAGAGATCTGGCGATCAAACTTGGTCAGCTTCGCTTTCTTGGCTTTTATTGCCTCCATCTCAACTCAGCCAGCCTCTTGCGCGACCTTGGGCGCCTTCAGGTCGTCCTCGGCTTGTAGGGCTCGTTCAAAAATATTGAAGTGTTGTCGAGTCCGCTCCAAAAGGTCGGTGAGGAAAGAGATATTTTCCTTGCTCAGGTAACCGCCGATGGCGAGGTCATTAAGACACTCCCCAACGGAGTCAAGACCCTTGCACCGGAGAGCTTGGGAGGCAGTGAG
>V300016263_L3_WHPEAkcfEAAARAA-541_1_paired_trimmed_paired_merged_contig_132966
CAGGAATCGTGGTCCTCAGCCAGGTATCTATAAGACTCTATCTATTAGGAAAATATTTCTCATTAACTTAATCAATAACTTTACACTTTAGGTATTTATACAAGTCTATTACAACTAGCAAAGAAAGATTGCTTAATCTCTAAGTATTGTCTCTTCCTGGTGTAATTACATTTGTATCCTTAATACTATCTTCATTGTTGCTTGCACTTCATGAATATTATTTAGGCTTTTTATCTGAAGAA
>V300016263_L3_WHPEAkcfEAAARAA-541_1_paired_trimmed_paired_merged_contig_132967
CTACATCGAAAGCATCCCCGGAGTGCTTCTCCCTCACCCATCATCTCCATCCTTCCCCTTCAAGCCTGATCGTCATCATGGCTATGCATACGGTCCCACCCCAGATTATGATCATCATCCTCAACATGCATGGCATTTCCAAGGTGGCACAAACCCTCTTGCACCACCTCCAACTCATGACTTCATGTATGATCATCCCCAATATCTCAACCCTAGTCAAGTAGTTCCACTGAAAAACATAACCCCCTCTATGAGCAGCCTTGAAG
>V300016263_L3_WHPEAkcfEAAARAA-541_1_paired_trimmed_paired_merged_contig_132968
GCTTCTAGTCAAGTTTATGAGGCTAGATAAGAACCCTTTTTCTGCTGACAGTTTATTTCCTCTTTATAACCGTTCCACTCTATTTGCAAAGCCAGAGATGTAGAGGAAATACTGATGTGGGAGTGAGAAGTTGGGGGAAAAAGCAATGCTATGTGTGCGATGGAAACGTTGAGGTTTGAATCCCACGTTCAATTTTTTCAGTTTTCTTTTTTCTCTTTTATTTATTATGTTGAAGGAATGAATTAACGTGTACTTCCGTACCCCAATCCTTCGTCATTAATCTCATTGTATTTTGGCACCGCTCGTTTG
>V300016263_L3_WHPEAkcfEAAARAA-541_1_paired_trimmed_paired_merged_contig_132969
AATGATATAAAAGTAAATAATTAACATAATATTTAATAATGCATGATTATTAACAACCCATTTTCATATAATAAATATTTATATTTTATTTATTTATAGATGAAATGGTTCGGTTTCGGGTATGGGTTTGGGGTAGATATCCCAATAACCATAACCGAACCCGAAACCGAAAAATTTACCTGGTTATCCATACCCGTAAAATACCCTAAATTTTGTACCCAAAACCAAACCATTCGGATCGGTTACTTACAAGGATCGAATTTAACGGGTTAAATTGCCTTAGCCACAACTAGTTGTGCCAGACTTACATGGGCTTAAATGAGTAAAAACATTACTCTAACAAGGAACACCATAGGATCAAACCCACAAATTCACACCAGACCCCATATGGGGCCCAAACTCACAAACCAAAACCATGCCCATATTTACATAAAAATGAAAGAAAATGATAATTTCGCAATTAAAAC
>V300016263_L3_WHPEAkcfEAAARAA-541_1_paired_trimmed_paired_merged_contig_132970
GCCATAGGCTCTGTTGATTGTATGATTTGTTCGTTTTGCTTGGCTGTGAGAGGATAAACTTTTGTCGACGGTGACTGGGATGAGCCCCAATACTTTCTGTACTAAGAGGGAGAAAAAGGAAGTGAAGATGTGAGGGAAAGTGAAGAGGGGGAGGTGTGTTTCTACAAAATTGTGAGAAAGAGAGGAAATGGGTTTAAGGAAGGGTATCAGTTATCTTCCAGAACTCAATGGCAGAAGCACGACTAAAAAAA
>V300016263_L3_WHPEAkcfEAAARAA-541_1_paired_trimmed_paired_merged_contig_132971
TCACAATCAGAATTCCCGGCATCAGGTAATCTCCTTTTAATTGAAAGGATATCCATTTAGTCACTTCTCTTTAGTTATTGAATCTCTGATTGATTCGTTAGTGGGTTTTAAATCTTCGATGTTTTTTGTATCAAATGATCTTTTGATTGATCAATTGGAACTTTCAATTTGCTAGAGTCTGCTGATGGAACAGCATTAAAAATTGAATATGGGACAATACATTCTGTTCCTTGCGATGTTAACTAGCACATAATCATGTCTAAGCTGTTCTCACAACTTGATTTTCGGATGATTGCTTCTGTCCTTATCTGTAGTCTGTCATTCAATATGCAGCAAGTTTTTGAAAACTAGAGAT
>V300016263_L3_WHPEAkcfEAAARAA-541_1_paired_trimmed_paired_merged_contig_132972
CGACTTTAATAAGAAAATTAAGAAAAATAAAGTTGCCAAGACTAGCAAAGGCAAAGTGAAAGCGAAAGGTGGAATATTGGATTGGGATGTAAGTGGAGTACACGTAGCCGTTCTTGTATATATATATATGAGTGCTTTGACATTGCTGCATCCACTTTTTTCTTGCCCTGCCCGTCATGTGCCAAAACTGTATCACTCTAGTCCTACTCTCGTCCTTCAACAATTCTAAATGAAGATCGATCTGGTCCGTTCTA
>V300016263_L3_WHPEAkcfEAAARAA-541_1_paired_trimmed_paired_merged_contig_132973
ACAAAGACACCCCAAAGTCCATACAAAATCGTACACACAAAATATTAAAAGCAGCTATGCTTGATAAACGTCTGCTGCCACTGTAGCCAGCCCAACCACCACCAAGATCGCCAAAACGTCACCAGAATTGCAAATCCACGGGATCTTCAGACCATTAACACAAAAACATGAGATAACATACTCCCAAAGATTTCTCTCAAAACCCAAGCCTTCATGATGAACACCATAAGT
>V300016263_L3_WHPEAkcfEAAARAA-541_1_paired_trimmed_paired_merged_contig_132974
ACATCAATCAATAACACATACAACACACCAAAATGCAGGGCTAGAGTGAGAAGTTTGGTCGAAGCCTACATCTCTGAAGTTTCTCAAATAAATCGAATCCAAAGAACCAACAAGTCAAACGATGTGATTTTGGACCATTCAACGAAATCCAACAATATCGGGTTTCATACCACTCAATGGAACCAAAATACCAAGCGAGATTCCAGACCACTCATCGAAATCTAAACCAGGATATGATTTTGGACCACTCAACGGAATCGCAGAGT
>V300016263_L3_WHPEAkcfEAAARAA-541_1_paired_trimmed_paired_merged_contig_132975
AGAAGTTCCATTCTAGCTTCATAAACCCTGACAAATATAGTGTCTGCGCAAGAAAAATTGAAATGAGAGAAGATGTGAGCCAACCTACTAAACTAATGCCATGACATGACCAGAAAGGAAAGGAACTTATTCTGAAAAATAGGTGAAGTTTCTAATGGGGAAAACAACGGTAACACTACAGAGAACCTAAAAACACAAGAATATTCCAACACTGGTATAATCAAGCATGGTGAATCGCTATACACAGTGGTAGAACTCACCCGGTAAGT
>V300016263_L3_WHPEAkcfEAAARAA-541_1_paired_trimmed_paired_merged_contig_132976
CTCTTTCCGGTTCTTTTCAGACCTGGGTTTTGGTTGCAAAGTTGAATAAGTTTGTCAGATATTATGTAGCAAAATAATTTAAGTGAAGTTCTTTTAAGAACATTTTTTAATTATTTCCTTCAAATTGCTCATACTTTATGACAATTGGGTTCTCTAAAATATATATAAGCTTTTGTAGCCTCTGGGGATAAGGCTAGCTAAAGAATTATCAAAAT
>V300016263_L3_WHPEAkcfEAAARAA-541_1_paired_trimmed_paired_merged_contig_132977
TAAGTACACATTAGAGGACTAAAATCAATATCCAATCAAACATCAAGTTTTTATTGAATTTTAATCTTGTTCAAGGATCAAAGTTCAAAAATCCCATAACTTTTTAATAAAAATATAAGTGAATCATGAAAAAAGACGCTTGACGTGCTTCTTATGCATCATATAACTCGTATTTGTAATATAATAATTTTAAAATAAGTTAAAGTACATATTAGACTAAAATCAATATCAAATCAAACACTAGGTTTTTATTAAATTTTAATATTCTTCAAGGATTAAAGTTCAAAAATTCTATAAATTTTTAATAAAAATATAAGTGAATCATGAAAAAAATG
>V300016263_L3_WHPEAkcfEAAARAA-541_1_paired_trimmed_paired_merged_contig_132978
CCCTTCTTAATCCTTGTAGGAAAAGAATCTGTGCACCTTTAGCTTTCCTAATACAATCCTAAGCAAAAGAGGACACCTAACGAAAGACAAACCAAATCCTAACATTCTGGTCCCTTATCTTTATTAGTGGTCCTGAATCCCATCATTTTAAAGTAATAATGGAGCTTTAAATTAATAGACTGAATTTTCATATTTGTAACACCATTTGACATTTAATGATGCATATGCACTATCATACGCAAAAATATTTGTACTGAATGCAGTCACAAGATTTAATAGAAGTTAAATAACCAACTAAGATGATAAGAACCTGGATATTATTGATCAAGATCT
>V300016263_L3_WHPEAkcfEAAARAA-541_1_paired_trimmed_paired_merged_contig_132979
CAAAATAGTTTTTTTTTTTTTTTTACAAATGAGAAATTTTGAATTTAATTGTACAGATTGTTCAATTCATGCCAATTGCGGATATTGGCGGCTGATCCTTGTCTTTTAATAATTTGTTCAACATTGATAATGGATCCATCCACTTAAACGGATAAGATCACTTAACCGATAAGATCAAGCTTCACATATTTGTATTATTTTTTAAAACCATAT
>V300016263_L3_WHPEAkcfEAAARAA-541_1_paired_trimmed_paired_merged_contig_132980
TTAACCATCCTTCTATCCACAATAGCCAATGGAACATCCTGTAAAATACCAGAGTTAGTGATAACTGGAAAAGGAACTGTGGTTTGAACATTAGGCCCCAAATGTTTCTTCAAGCAAGAAACATGAAACACATGATGCAGTTTCGATTGTTCTGGTAATTTGATCTTGTATGCTACATCCCCAACTTTGTTCATAACCTAGAAGGGTCCATAAAATCAAGGTTGGAGTTTATGAAATGGATGAGCTGCTAATGATTTGTGTTGGTAAGGAACCAATCCTAAATAGAACCAATCACCCACTTCAAACACCCTTTATGTTCTCTTTTTGTTAACTTGAACCTTCATTCCACATTGAGCAGCTTCCAAGTTGTTCTTAAGCAAGGACAAAATTCAATTTTTTTTCTTGTAAGCATTGTTCCACAGACTCCACTTTAGTTGTACCACTTTCACAAGCAGCAAAGAGAGGAGGAACCTACCCATAAACTGTTTCAAGTTCCATTCTGCCTAAGAAAGCCAGAAAGCCTACTTCTTTGGTAACTAGTGTAAACTGCAAAAACATTATAAGTAGGTTTCTAAACACCTATTAAGAACCTCAGTTTGACAATCTGTTTGAGGGTGGTAACCAGAATTGAAACAGAGTTCAGATCCTAGCGAAGAAAGAATTCTTTCCAAAATTTTCTCATGAAAACTAGATCCCTGTCACTCACTATAAAGTGCGGCATTCCATGTAACCTGAAGATGTTGTCAACAAAGAGTTGAGCAACTATTGAGGTTGAATATGGATATGTTAATGCAGTGAAATGAGCCTACTTAAACAAATGATCAAC
>V300016263_L3_WHPEAkcfEAAARAA-541_1_paired_trimmed_paired_merged_contig_132981
GCGATGAATACAAGCCAGCCGAATTTGGAAGCATTACAGGTTGAAAATCTCCACCTTGCTAATTACTAGTTCTTGCTGAAAACCTTACGTTGAATACTGGTCATCTAAAATTCATGTCCGTTTGATGAACTTTGGAAATGCAAAATTTAAGACATCTGGACTTCTGAAGATACTGTAATTTGGCCTCCATGCTCGTGTCATTATAATCTAAAGTATGTTTTCATCATCATAGCACTAAAACTAATTAAAATTTTCCATCTATTCCATAGTTTCTTTCTGTTCACGAAGTTCTTAAAGCATCAGTTTACAAATCGTTTTAATGTTTAGTAATTTCATGAAAAATTAG
>V300016263_L3_WHPEAkcfEAAARAA-541_1_paired_trimmed_paired_merged_contig_132982
TTCGTGGTAGTGGCTTAGCAATCTGCAGAGTAGAACATGTCAACTGCAGGAGACCAGCTACAAGTTTCCTACTTATCAGGTCAGGTAAGAGCTAATAATCCTTCAATTTCTAAGCTCCCTAAACCCGTTGTTTCATCTAAAAGATAATTACTGTGTAGCCTCCGCTCCACTGCGCTTAAATGCTAAACCGCATCTTTTGTTGACTAATTTTTCATGAAATTACTAAACATTAAAACGATTTGTAAACTGATGCTTTAAGAACTTCGTGAACAGAAAGAAACTATGGAATAGATGGAAAATTTTAATTAGTTTAAGTGCTATGATGATGAAAACATACTTTAGATTATAATGACAAGAGCATGGAGGCCAAATTACAGTATCTTCAGAAGTCCAGATGTCTTAAATTTTGCATTTCCAAAGTTCATCAAACAGACATGAATTTTAGATGACCAGTATTCAAAGTA
>V300016263_L3_WHPEAkcfEAAARAA-541_1_paired_trimmed_paired_merged_contig_132983
GTCGTCGCGCCCTGGAACTTCACCCCCGCTGACCATCTCTCCCTCTCTCTCTCCAACGCTCTCAGTATGTTCCTCCTCTCGATCTGAAACCCTAGCGTCTTCCGAATCGCATTCGTACACAAATGCGCGAGTGAATTTACGTATCTGAAGCTGTTCGTTTCGTTACTGTTGCAGGAATGGCTTCCGGAAGCCTCGGCGGATTTCTTGTGCTGGTTTTGGCGGTTTCGATCTGCCATGCTG
>V300016263_L3_WHPEAkcfEAAARAA-541_1_paired_trimmed_paired_merged_contig_132984
AAAAGTTTTAAATTAAAATGTAAAAGTAACATATTTTCCTAGCTACATTGAAATGCATAAATATTCTCATTTCTAAATATAATTCACATTATAAATCTAAATATTCTCATTCATCAAATTAAATCACTGCCACACATTCCTCTCATGCTTTCATTTGTTTCTAGGATATTATTCTAATTGGAGATACAACTAGCGAGGTAAACCAAATCCAGTGAAATTAACAATAAGACCAAGATAACAATAGAGATGGAAGAGAAGAAAATTAGAAAAATAATGTAAAAGAAAAGAAACTGGCCACATGCTTACAAGTTTGTAAAAACAACAGTAAAAACAATAATACAGCAGATAAATTCATTAAAATTTTGAAGTGAAAAAAGAGGGATTTATTGTGGACAAGTCCAAGAAAGAAAAATAGAGGATTAAAAGATATTTAGTGCATATAAAGGACAAAAGCACACAACAAAAGAATGGAGGCCTGTATTAGTATATAATCTATATAGTTAAAGGGGAGAACATACCTGCAACTTGCTCCTTGT
>V300016263_L3_WHPEAkcfEAAARAA-541_1_paired_trimmed_paired_merged_contig_132985
AAACTTCTTAATCCAACCATAGAAACCCTAAAAACTCAAAATTGCTAACAATTAAGTAAAAGAACTCACAAACAAGTGGGTTATGCTAATTTGAAGGTTTAGTAAACTAATTTCAGCAATAAACAAGATACGTATATAGAGATGGAAAGCAAGTCAGACAAATCCAAATGCCTCAAATAATTGAGTTCATGAAAAAAGATTTCTCCTTTTTTCACACATCTAATTGAATCAT
>V300016263_L3_WHPEAkcfEAAARAA-541_1_paired_trimmed_paired_merged_contig_132986
GATAAGTAAGCTTCCCCTGATAAAAAAACAAAGATAAGTAAGCTTCCCACCAGATTATGAATTCAGTTCGAGGTGCACAGATACACATGAGGTCACTGTCACTCTCTGCGTGCATTGCTCCGTTACAAAAGTACACATACTATTCCATACCATAACCATACCCACCTGCCATCTGCTGCCAACCCAACCCAACCCAATCCAACCCGATCCAACCGACCCATCTTCTTCTTATTTTAATTTCTGAGACTCAACAACTCTGTTTCTTGCTGCTGCTGCTGCTGCTGCTATTTTA
>V300016263_L3_WHPEAkcfEAAARAA-541_1_paired_trimmed_paired_merged_contig_132987
AAAACATAACCCCAATTACTCATAAGCACATAAATAAAGAGAATCTCAGCCGGAGATTCACCAAGCCAACAGCTCACAATCGTCTCAAATAACAAGTGACCGCCGATGAAGCCTGAGATGAATCTAACGGTTGGAAATCGTTTGTGGTATGGTACTAAAAACAGATAATGGAGTGAACCAAGTGAGCCTATATAACTGCTTGCTCAACTGAACGAGCTTTCCCGCGTCTCTCTCTCTCTCTCTCTC
>V300016263_L3_WHPEAkcfEAAARAA-541_1_paired_trimmed_paired_merged_contig_132988
TAAATGGTAATTTTTCCACACGTTTTTGCCATTTAAAATCCCGCGGTCTAGATCATCAAGTCGTTTAGAAATCTACTTGTTGGTTCACACTCTCTTCTGCGCATGAATTGCACACACCAGACACAAAAAATTTATAAAAAAAAAAAAACAATGTGACTGACATTAGCTGACATTAGCTTTACCCGCTGGCGCAAAGCTAGACATAACTTGCTCGGGCTTTTGGATGGGCTTGACATAGCCTATCACTTGCCTTATTCTTCTTGGACCTCTAAATGTGGCTTTTTGGGCTAGAGGGCACTCCAAATTTAGGGCCCT
>V300016263_L3_WHPEAkcfEAAARAA-541_1_paired_trimmed_paired_merged_contig_132989
TCTAGAGATTAACCCTGATTCAAGGTAGAAAATTGTGGAAGGAACATCATTTTATCCTTTTTTTTCCACCTTATTGACAAGAGGAACATGGCTTAGCATCTGATTTTTCCTGAGTGCAAGTATATATCTCATACCAGAATTTAGAATTTCGACTTTTTGTATTTTGTGCCTGTGCTGAAAGAGATTTACCTGACTGCTTGCCGAGATTTATTGTTCTTCTCTTATTTCTTGTCAATCAAAG
>V300016263_L3_WHPEAkcfEAAARAA-541_1_paired_trimmed_paired_merged_contig_132990
GGATACTTACTGTTGGCTGCTAGGAAGATTTTTTGCGCTGTTTTTTGTCTCATTTGGTGTTATATATGTTGTTAATTTTCATTACTATTTTTTATCTAGTGTTAGTGCTTATGGATGATATGGATAAGAGTTCGATGCAAATTCAAAAGAGGCAAGACACGATGTATGAGGAAGGAGTTGAATAAGTTCCTAAATTTTGTGTCTGGTAATACAATAATGTATTGTAACACTGCTTCTCTGCACCTTCATGTCATGGGTGGCCGATGATGAAGAAAAAAGCAATATGTAATGGTATTTAAACATAAAAGTATCAAGTGTGGGAAGTAAATTTTCTGTTCTGTTTATTGAATAGTGAGACATCAATGTTATATTTAGTGGAATAACCGCCATACTCTGGAGTGCTGCCTTTGTTTTATAGGTTTAGTCATGTAAGATTAATTCTCATTGTGTTATTAATGAA
>V300016263_L3_WHPEAkcfEAAARAA-541_1_paired_trimmed_paired_merged_contig_132991
TCTAGCTGTTTTTCAACTTCTAGTTTGTAAATCTTAAAACACTCCAATGCTTCAGATTTTTCTGACATAAAAAAGACATAAGTATATCGTGAAAAGTCATTAATAAAGGATATAAAATATGACTTTCCACATATAGTTTTGTTTGGAAATGGTTCACAAATGTTAATGTGTATTATTTCAGGTAGGTTTTGACTTCGGTTTGATCCCTTCCTTCTTGTGTTGGTTAGTTTTCCTTTGTAACAGTCTGTGCATTCTTTAAAATCATTGAAATCTAATGGTGGCAACAGGTTTTTGTTCGTTAATTTGACAATCCTTTCCTTAGAGATGTGCCCCAGCCTCTTGTGCCACCATTGAGGATTTTTCAGAAGTGAGCAATCTCTTGGAACCAACATGTTGAGCATTAAAGCACTCATTTATATATGAACATTTCATTTGCCACATATCAATATGAAGAGCTGTATATCCCAGCAAGGTGTTTAATTTATTTGAATTATAAAAACGTACACTTTCTTGGTCACCAATAAAGGATAAACCTGACTCTACTAACTTAGAAGCTGAAATCAAACTCCTTCTCATGGAAGGCACATAAAGTA
>V300016263_L3_WHPEAkcfEAAARAA-541_1_paired_trimmed_paired_merged_contig_132992
AGGCTTTCAAACAACAATTTGACCCTCCATCCGTCAAGAACAGCTTATTTGCATCAATGTGAGCGTCTAAACCTTGTTAGGCCTTACTTAGATGTTTGACCTTGTGAGAATAATAGAGTCGGTGAGGGTTTGATGAAGATGTGGGTTGTAGGTATGTGTTTCAGCTTTTGGGTCTAGTGAAATTTCTTTTAAATGCTTTGTCCGTAATGGTAATTTCATATCGGGTAAAATGGAAGATTCACATTTAAAATAAGTATTGGGTCCCAATAGAATTCCGCGTTACGAAAATGGCATCACTGAGACAT
>V300016263_L3_WHPEAkcfEAAARAA-541_1_paired_trimmed_paired_merged_contig_132993
TTTTAGGATCAAATATATACTATTATTTAATTATCAGTGGAAAGATCCTAATTAAAACCAGTCATTCTCATTTCTCAAAAGAGTGCTCTAACATGCACTGTTCTAGCATCAAATATAAGTAATCCATGCTGTCTCTAATGGAACTTTAATTTGCAAATAAAGATTGATCCAAATACAAGCAAACTAATCAATCTAACAATTAGCCAAACTCATGAAGCTATCTAGGCTCGCTGGATATATAGGAATATGAGTCAACCTTATAGTATTTGAAATATTTTGGTTAGAAAATCTGCTTCCAATTTGATTCGATCAAAAATCACCACTACTGAAACCTATTTGAGTGAATAACTAATATTGGG
>V300016263_L3_WHPEAkcfEAAARAA-541_1_paired_trimmed_paired_merged_contig_132995
CCACGATGATAAGATTCACCTGAAATGATGGGGTGTATTTCAATTATAGCAGTGAAACAGAAATTTACATTTACCAATAAATTTGAAAACTCCACCAAAAATGAGTAGGTTATGGCATATCCTGTGCTGACCCAAACGATGCACATAGTAAATGAACATAAAGAAAACTGCCTTCCTATTCCTTCCAAAATTGTCACTGCTGTTCCACTAAACATTTCTTTTCTTCTGTTAATAGGTTAGGTGGTAGA
>V300016263_L3_WHPEAkcfEAAARAA-541_1_paired_trimmed_paired_merged_contig_132996
GAGGATGTTGAGTGAAAAATTCCTGTCACCATGAAGAGAAGCTGGTAAATTCAAGGTCTCTAAGATTGATAAAGGAAAACTTCACTTGTTTGAGTTGCAATGTTGATGAAGTGCCTTCGTATGTATTTATGAAGGCCATTTTTAATGACAGTTGTTCACACGTGCGCGAATGATTATCATGATTATCGTTCGTTGATGCATATGATGGATGATTTCGTATACATCAACGATGAGTGCATGTCTGTTTAACAGAAAGTAATCATTAGAACCTGAAGAAAGTCGTATAAATCGTT
>V300016263_L3_WHPEAkcfEAAARAA-541_1_paired_trimmed_paired_merged_contig_132997
TTGGCAATTAATGGTAAGATCACTATATCAGCTCTTAAATGGACCATATTGCTCGTCTACTTTCAGTACAGAATATAATCCATCCATACTAGATTTGTTCGTCTACCCACTTCTCCTCATCAGTTGGCCAATAGTCCGATGACAAATCGAAAGATGAAATTTTCGAAACAAATCCCCGAATCACTGAATCGATTCAAAATTCAAACTTCAACACCCAATCGACCCAAAATTCAAACTTTAACAC
>V300016263_L3_WHPEAkcfEAAARAA-541_1_paired_trimmed_paired_merged_contig_132998
CATACAAAAATAATATGATTAAAAATACTTTTTTGTAATTATGGTTGGAACTTATGAAATAAACCTTGCGGTTTTTTCTCACTTATGAGTTAAACTTACACCCCATGTGCTTTCCTAAGGGCCCATTATGTACTGCTTTTGGTTTTGGAGAAGGAAAAATGTGAGAATAGTGAGACGAGAGATGGTAAATTTGATGGGGGAAAGGGGGAGACATATAATTATAGAACAGTTGGTTAGAAACAAAACTAAAAGATAAGGGGCCATCTGGTAACAC
>V300016263_L3_WHPEAkcfEAAARAA-541_1_paired_trimmed_paired_merged_contig_132999
CGACTTTTTTTATTCTGTTGTAAATGGATTTGGGTCTAAAGGGAAATTTCTTCGCTGAAAAAATCTAAATTTGGTCAGTTGGGTGTGATTTTGTAATGTGGGCTCGGCAGTTTTGGACAGTTTTTTAGCTGGAAAGATAGTTTGGGATTATAGCTTTTTGTTAGCTACATAGAGGCAGCTTAATGGTCAATGGAATTGATAGGCTGCGACGGTCTCTTAGACTTTCGAGCAAAATTGGGTTGTAGGTGTTAATAATTTTGGTAGCTTGAAGGTGG
>V300016263_L3_WHPEAkcfEAAARAA-541_1_paired_trimmed_paired_merged_contig_133000
TGTGAACGATCTGGCCAGTGAGGGTGCACTTGAGTATGCAAAAGCGATGGAAGAACTAGATCAAGTTGTGACAAGAATGGTATTTGAAAACTACGGTGTGGAGAAGTATCATGATGCTCACGTTCAATCAACTTCTTACCATCTCCGGTTCAATAAATACAAAAATCCCAAGAAAACTGGAATGGACGTGGGGTTAAAACCTCATACGGACAATAGCTTCTCCTCCATACTCCATCAAAATCAGGTCTGTGGTCTGGAGATATGTACAAAGGATGGCGACTGGATAGTTTTTTATCCTCCGCCGTCATCCGTTCTATACCTAGCCGGAGATGTATTTCAGATTTGGAGCAACGACAGAATACAACCTTGTAGACATAGAGTTTCGTTGACGGAAGATGAAGAAAGATTCTCGATTGGTCAATTCACATTTATGAAAGAGGTGGTGAGCATACCAAACGAACTCGTGGACGAGGATCACCCTCGACTGTACAAGCCACTGGAACATTTAGAATTTTTCAAAGAAGTAAAAATCATTGACGGTAAGCCTGACCGTGTAATCCAGGAACACTGTCGCATTTGAGTTCTTTGGTCCAAGGTCCAAGCAGCTGGTTCCTCTTTTAACTTTT
>V300016263_L3_WHPEAkcfEAAARAA-541_1_paired_trimmed_paired_merged_contig_133001
CTTTTTATGTTTCTGTGTAGTATTTGCAAATCTTCGTGAAGCTGGTAAGTTCTCCATCTCACAAATCCGTAGCCAAGTTGACTAGTGCAGTCTACTTCTGTCCCAACTTCACAAATCCGTAGCCAAATTGACTAGAGCAGTCTACTTCTGTCCCAACTTCGACAGGGACAACATTGTTACAAAACATGATCAAAAGATCAACAATTGAAAGGATTGTGGCCTCAACGATCAACGTACGTGCCAATGGATAAAAAT
>V300016263_L3_WHPEAkcfEAAARAA-541_1_paired_trimmed_paired_merged_contig_133002
TTTGCTATTTGTTGAATATCCATGGTAGATTCTTCGTGAACAGTGAATGAAATTAACTAAATGTTTTCTTTGAACAGTAATTTCATTTATTTACATGCACTCTAAAAGGAGAAGGTATAAGCAACATGATATTTGTTAGGTTGGTTAAGAACAGCATCTCTTGTACTCGAAGCCTCGATTTTGAATTCCAGTCTCCCAATATCACTTTCACAAACAAATATTATGTAAAAAAAAAGATCGTATAAGTAAAACATATTTATGATACTTTTATAATAATTTACTGGTGATGCTA
>V300016263_L3_WHPEAkcfEAAARAA-541_1_paired_trimmed_paired_merged_contig_133003
TTTGTTTCCATTACCATCTTTCTGAAACAGCATTCATAATTCTTTAAATTGACTGAGAGTTAGGCAACATTTCAGTTCAGGCACCAAATTATCAAGTTCAGTTACACAACGAAACATCAAGACGAAGCAAAAATTAGAGTTCTTAGTTTTGGGTTACCGAACAGAGCTCAATGAAGTTAAGAGAACCTGATCGGGGTGTTGGCAGG
>V300016263_L3_WHPEAkcfEAAARAA-541_1_paired_trimmed_paired_merged_contig_133004
ACTAATACCTTTCAAATGGTGAAAAATGATTTACACTTCAAATTTTTGGTTAGGTTTAAGTTTTCTTTCAACTTTTAAAACACGCCCATCGCCATTTGTTCTTATTCACATAGCTTCTATGCTGACTAACAGTACCTTACATGTACCAAACATTAATATTAAGTGATGAATTTCACATCTTATACACACACACACACACATATA
>V300016263_L3_WHPEAkcfEAAARAA-541_1_paired_trimmed_paired_merged_contig_133005
GTTTTTACATTTAATCGTTTTATTGTCTACCTGATCTTCACATATGATACAACTGCACCAAGGTTGAAGTTAATTTGTAAGCATCTTGAGGTAGCATGCAACTTATGGTTTCTCTTGCACACAAAACTTTTCATGATATTAACTAGCTTTTGAGCACATAGGGGGTGTGCTATACGCAAGAACATGAGAAACAAAATGATCGTCAGATTGTGTGTCCAAAACAAATTTAAGAATTTCTTTTTCCCTCAAGCTTCTGTGCTTCCTATTCAGTTTTCCTCCATTGTCTTTCTTATTTGACCATCACCTCTAATTCACACCACACCAGTGCTTCTATATCAGGATTAGATATAATGGTAGACAAAATATGAGAGGATATATGATTGTTCAATCCAAAAGTTCAAATTTCTAAATTACTGATCTGATAATGCAGCTACAAGTGAATTGGAAACTGCGCT
>V300016263_L3_WHPEAkcfEAAARAA-541_1_paired_trimmed_paired_merged_contig_133006
AAATTAAGAACCTAGGTTTAGTTCTGGGTCTGACCTTTGAAGGACAGAGCTTGTATTATAATTGTAAATTTCTTTCTAAATTAGTCTAGCTTTTTCTATGTATTGCTTGTGAGCTTGTCACAAGACTCACAACAATAGTAGTCACGCTTGCCTACAAATTAATTGCAATACCGCAGCTATCTGTTCACAACTTCAGTTTGAGTTGCTTTTGGTCATTTGAGATGAAGTTTACTAATATTTAGTAGCACAGACTTGGGACATAGTATTTGTTGACTAGTAACAGACAATATGGACTTCAATTGTCATCTTATGGGCTTCTTTTATAGAACTCTCCAGTCACGTTGCATGTTCTGATGTTGGATATTTGTTATGAATTTTAGGAAGTGCAAAAAAATCTGCCTAA
>V300016263_L3_WHPEAkcfEAAARAA-541_1_paired_trimmed_paired_merged_contig_133007
AGTACTTTGATTTTTCTGAATCTCGGATTTTAACTGAAAATTTGGTCTAAAGTTAGCCTTAATTGATTATTTACTTAGAAAATTGAAGAAAATCGAGGAAAAAATGGATTAAGTCCATTGCAATCCATCAAAGTGTTGCACTAAACAATGAACTAGAATTCAAAGCCTAGCCAATTCATGCCGATGAAGCCTCGATAATGCACTGTATTTTTCACACCAAAATTTTGGGTTAGAAATTTATTGGGCTTGTTTTTAGGCTTTAACCCAAGACCAACTAAATGTCCAAATTTCATCCACAGTCGAACCAGCCCACAGACATTTG
>V300016263_L3_WHPEAkcfEAAARAA-541_1_paired_trimmed_paired_merged_contig_133008
TGGCATGATGTTTTGATATTTTACCGAATAATTGTAAAGAAATGTTGGAATTTTCAATTGTTTAGATTTCTTTTGAATTTGTTTTGATTTTTTTTTTAAAGACTTGAATTTTGTAAGGACTGTTTCAGTGTTAAAGATGTGTGTTGGTGATTACATGGTCCCATTTTCTTGAAGAATTAAAATAATGTAATGATGTCTTATGATTATGTGAATGTTTATGAATTTTGTTGTTAGTCTTTGAACTCGTTGCGGCGAAGCATCATTGTGGAG
>V300016263_L3_WHPEAkcfEAAARAA-541_1_paired_trimmed_paired_merged_contig_133009
CCAATTCCGGGTTATTGAATGAAATTGTGAAGGGTTTAGATTGGCTTGACAAGTAGTTTATTTAAAGTGTACAATTCTACTTGCGTCTGAACTATTTTTATTTCTTGGTCGTTCGAGGATGTCACGTAGGAAAACAATCTGGCTCTGTTGTTGGAGATTTTGTTTGCTCTTCTATGCATATTATTCTTTTCTCTGGGACATTAGATATCCTAAATCTTTAGTGCATTTATTTCTAGCATATAATCCAATAAGTCATACTCTTTATGTATTTTTTTTCAGTCAACTGTTCAGCTGGGTCT
>V300016263_L3_WHPEAkcfEAAARAA-541_1_paired_trimmed_paired_merged_contig_133010
CAATTAATCTCTTCTGGTATATAAGGGACACTTTCTATCCTGGTCTCCTTGCTCTGAGTATTACTTTTGACATTTTAATACCGGAGGCATATGAATGCTTAAGACATTCACCAACGCTTACATGTTATACTTGTATCTTTGTTCACATAAGCTGATATACTTGCATTTGAGTTATTAACTGATAATTGGTCTGTGCATGAGTTAAAATGCTCTTTTTAATACAGGTTATTTGAGGGAGACAGTAAAGG
>V300016263_L3_WHPEAkcfEAAARAA-541_1_paired_trimmed_paired_merged_contig_133011
ACCAACTCTAACGTAAGTCAACAGAGCTAATTGTATCTGCACTAGCATTTTTTTCTTCTCATGTAAAGAACAATAGGTCAATGCAGTAACTGGAAGCCTCCTGACCCTGAACTCATTACTGTTTGGTCATGTGTTTCTACGATCAGTATGAAGTTTTATGGTTTTCATAGCTAACTTTTGCAACTTTATCTTGGTACTTTGAAGATGTGCTCCATGTGACTTTAACACATGAGACTTGATTTTTTTTTTTTTTTTTTTTTCAATCTCAGCAAGCTGACTGTGTTGAATTGGTATAAGTTCTTCATTTTTCTTCCCAACTACTAGATAAGACTGTAAGCACATTTCGTGGCGTTAGTGCAACCGTTTAGGCCGAATTATACAAATTTCATTGTCTACATTTAGTTAGCTGATAATATTGTGTTACAGACTTCACCATCTTGTGTATGGTTCTTATAATTACGCGCTATCTTATATCGTTAATATATTCGATACAGGGTTACATATGCAAGTGTTAGTATTCTCCTTTTGTTGCACTATAAATTTCATGCGGTGAACAGGCAACCTATAACTGATTATGCATGATGGAGTAATTTGGTTGCATTGTTATTGTGACTGATAATTGTCTTTCAACATGCAGCTTCTCACGACCATTACTATTGATG
>V300016263_L3_WHPEAkcfEAAARAA-541_1_paired_trimmed_paired_merged_contig_133012
TCCTAAAATCATCACAAAAAGAATCCGGAAAAGATCAAAAGAGGATCCTCGTTTCCTAAAAAGAACCACATGTGGTTACATTACATGTGAGTCACGTGGCTGGGTTGGATTAGGTATTAGCTTGGTAGAGGTAGGCCCTATCTGACAAGTCCAATTTCCAGCTTGATTGACTGGTCCACAACTCACAAAGCATCAGCGCTTTGCTGGGACAGTCTTAAAAAATAATATAGTGTTGGCTCCTGGGATAAAGTTGGAACCA
>V300016263_L3_WHPEAkcfEAAARAA-541_1_paired_trimmed_paired_merged_contig_133013
GATATCTAAGGTGATACAGAGATAAGGTTTTTTTTTTTTTTTTTTTCCACTTAACAATTACAATTTTTTGGTGTACTTAAAGTTTACTTTAGGCACCGAACTTCGACTCGGGTTGGAGATTCCAACCAAAACTTTGCCGTCCCAGCAGCAGGTTCTTCCGGAGTTTCAACTTCCATCAGTACTGTGCTTTCAGTTGCAGAACCTCATCCTTCATCCATTCACTTCAACATTTGGGTAGTGAGAATGATAACTTGAACCAACTGCATCATTCGGGAGTTACAGAGATGCGCCTCTACTTCCCGAGCCTCTATGGCATCCATATTTTCTATACGCAACCGAAGGAAGCATTTTTCTTCTGATACAACCTGGTCTGTGCCCTTGCATGGATTAGCATGATAAAACATAGGCCTCTGCAGACGGATTATGCCGCCAATCATTTCAGAGATTGGAATCATTAAGGCTCATGCACATTATCTACCAAATCGTTATGATCATGGATTGCTTTAGCAGTTGCTCATGGAAGATCTCCTCAAGAAT
>V300016263_L3_WHPEAkcfEAAARAA-541_1_paired_trimmed_paired_merged_contig_133014
GCAGAATCTTCAGCAGGTGTACGCCTGAGGGAAAAAAAAGTGGCACTACACAAATTGGGAGGTGTACGTAGATAAAACTACATGCAGAGCTTTCACAAAAATAGAGGTCAAAATAACTTAAGCACAGCACGTGACCCAGAAACAAACAATCACAGAACACAGAAATTGCAATGGAGCATTTCGGAGTCTTGACTAACCACACAAATGAAAACCAGCTTTTCTTCTGCAATGACCTCTGTTCAGCTGCTTCCT
>V300016263_L3_WHPEAkcfEAAARAA-541_1_paired_trimmed_paired_merged_contig_133015
TTAAATTTTAAACTTTGATGGGGTAACCTTCGATTGAATTTATTAGCTACCATAAGTTTAAGAGCTGATACAGTTAACTTTTGAAATCACCATAACTGTTGGTTTGAATTTTAAACTCATGTTGAGTGATAAACACCTTGCAGCTTTAAGAATGGTATCGGCATTTATTTTCTTCTTGCAGTTAATATTTTCAATGGTGTGTGCAGGGATTTTGATGGGAAAGTAACT
>V300016263_L3_WHPEAkcfEAAARAA-541_1_paired_trimmed_paired_merged_contig_133016
CATATAAGGCACATCACCTCCTCTCACCCGGGCAATGTGGGATCTCACAGTATGTCCCGGGTTCGTCACTAAGCAAGATTCTGGAGGCACCCTTTTATAAATTTTGTGCCCTCTGTATGATGTATATTAGCTTCTGTCGGAATGTGTACTTATTGAACACTGAGAATAGAGTTGTTTGTATTTGAAATTTTGATAGCCGTGACATCTTCTGGTCTTTAATGCGTAACGTGTTTTGTGGGTTTCAAAATTTACACAGCGTAAGGTAATCCGGTCGTCCTCTTTTAGAACATAATAA
>V300016263_L3_WHPEAkcfEAAARAA-541_1_paired_trimmed_paired_merged_contig_133017
GCATTCCATACAATTCAAATGCCATCTGCAAAGTGTAAAGTACAACTGCTAAATATAACATAGGCTTTATCCCCAGTATTAGGGCTTGATTCAGGAATGATAATGATTACATGGTAAGAATAATTTTAACTTATGCAATACATATAACTACAAAACATGAAATTGTCAAATGTTTCCTGTAAAATAACTTTGATCCTGAAAATTTATCATTTTAGACTCATTAGTATATAATAACCTTGTGATTTCTTAAGAAATTGTTTAACAGAAACACTGAGCAGATAAGATAAAGTTTAAGAACTTAGAGTAACTTACTAACTTGCCTCTCTAATTACATATATCGTAAAAATGGCATAATTCACTGACCTACAGACAGATTACATAGCTTCAAGAGGTTTATCACCCTTCCAATTGAAAAAGAATGTTATACTTCGTAAGAAATACAATGTGTAAAGTATAAGCTTTTTAAATTGCATTGCAGGAAGATAAAGCAAGGTAACAAGACATATTAAAGTGTACATGATGATAAATATAG
>V300016263_L3_WHPEAkcfEAAARAA-541_1_paired_trimmed_paired_merged_contig_133018
CTTCTTCTGGGTCAATAGGTAATGGTATTTCAAATTCAAATTACATAGAAATGAAGAGTTAGGTGAACGCTTCATAAACAATGTCAAATGGTCACTCTAGGGATGAACGCTTCATGAACAATGTCAAAATAGTCATTCTAATGGTACTCTCTATGACAAATCATCGAAAATATACTAAAACCGAGTCTAATCATCGAAAATATAATAAAAACGAGCCAACAAAAGACAAGTAAACTCTAAAATTTAGGTGGTCCAATATTCTAGTATTCAATTTGAAAATCCCTTTAAATCATTGTAATAATTTCGAACATATCCATTCTTTTAATAAGATGTAAAAAAGATAA
>V300016263_L3_WHPEAkcfEAAARAA-541_1_paired_trimmed_paired_merged_contig_133019
TACTATTTACGTGAAATTTCCAGGCCCATATGCTGTTATGTTTCCTTGTCATATTTCATCTGCAAATGTCTCTAGGTTGTTTCACGTGTGCTTTCTGACAACAACAGTTAAATGTTAATGTAGAAAGTATATGTTAACATAGAAAATAGGGGTCGGGCTCTTATAATTCATTGTAATCAGATGCTTGTGCTTTTAATAATTAAGCCCGATTCTTATAGACATTGGTTTACTTTTATTACTGTTTTTGAAAAATTAATCAGATAGAATATCAGCCTCGCCCTATTATTGTGGAGGATAGGAAATTGTGATTATTATATAAAATAAATAGTGGTAAGACAGAAAGTGATCCAGCAGTGCACTAAAATAAAAGCACTCATAAAAATAGACTCCAGTAACCTGAAAACAAACGTCAAAGGAACAAAATTGCCAAAATAATGAAGGAAGAAACAACAGCTTAGAAA
>V300016263_L3_WHPEAkcfEAAARAA-541_1_paired_trimmed_paired_merged_contig_133020
GGCTAATTTTTCTGAATGACTATTCCTTATCGGATCATTCAGTCAGCTTCAGTGTTTCTTTTGTTTTTTATTGATTGTATTTCTTTGTAGGAGAATGAAATCTTATCCATGTGAATGAAATAATTAATTATTTCATTAAAAGGCTGGCAGTACTCATTTACCGGATTTTCTGAGTATCTCTAGTATATGCGACTAAATATCCCACTTTTTAATAC
>V300016263_L3_WHPEAkcfEAAARAA-541_1_paired_trimmed_paired_merged_contig_133021
GTACTATCACTATTTCGTAAACTAAGTACTGACTATTTTTCAAACCAAACACTAGTATTATCACTGTTTCGTAAACTAGTACTATCACTATTTCGTAAACTGAGCACTGACTATTTTTAAACAAAAAACTAACTATTTCGTAAATTAAACATTAACTATTTCTTAAAATCGAACACTAGCACTATCACTATTTTTTAACTATTTCCTTACAAATTACTGGGTTAGCAATATATTTTTTATCTCAAATTTCTCTCTTTTTAAATTTTTTTGGAGTTTGTTGATGTCAGTTTAAAAGGATTTGGTTGGCACTACCCTCACTCTCTTCCTTAAACACACACAC
>V300016263_L3_WHPEAkcfEAAARAA-541_1_paired_trimmed_paired_merged_contig_133022
AATAAAAAATCAGCAAGGCACATCAGTTTTACATTTTGCTTACATATTTAATTGTTCAATGTACAAGAAAGGTGAGAAACCATCAAATGTCTGTTCGACCGTCAGGACGATGAGCGTGCCAGTTTAATTCAATACAAGAATAGGAATTGAGGAATTTTGATTTTGGTCGTTATAAGTAGAGTAATGACAGATGATCGTTTCAGGTTTCGACAAATCATTTAAGTCTTGGACCAAAAATAAACAATCTGTTTCCGAAATACTTTTAACTGCAACACATTTTGCAAAAACCACGTAGGTTTGTAATTATTCCTTCTTTTGTGTTTCTATATGCTGGAGAAAGATTAGGTTTAGTGAAAATCATTAGGTTTAGCCACTCGGACTACCCATTCACTATATGTCATAAAGTGTTACTTGTGATCAAGCTGTAGATGCACAACTATCTATCTTTTTCAAAGTTCCGAAAAGAGAAGCAACAAGCTTTTTTATACTTACATGACTTGCCAACA
>V300016263_L3_WHPEAkcfEAAARAA-541_1_paired_trimmed_paired_merged_contig_133023
CCCCTCCTGTTGCTGACACTAAGGCAAGTATTTTTCTTCCCTACTTACCAAGTGGTTTTTTGGATGTCTTCATTTTATTTTTCCTTATCACTGTTTTAGGATAATTGAACTTTTCGAGGTTGGACTGTGTTGCTTTATCAGCTTGAAGAACTTGGATAAGATTGTTGTACTACTGTTTTAGAATATGATATGATTTTCAGGCCTCAGCTGCTGAGGATGACGA
>V300016263_L3_WHPEAkcfEAAARAA-541_1_paired_trimmed_paired_merged_contig_133024
GTAATAATTTTTATTTATTTATATATCGATTCAATGAAAAATTATCAAATAGGAAAGACAGCGGCGGATTCTCTTAAAAAAAAAAGAAAAAGTAGAGTAGTTCCGGTATATATGTTAGAATTGATAAATAGATAGATGTCAACATACAAGATATTAGTTTCCTAGATGACTAACTCATGTTCTACCTTAATTTTGGATAAAATTTGAAAGTGCTTGATTTCAATCTAATACAATTCTAAATGCCAACCCGGGAATATTTTTGCTCACCACCCTC
>V300016263_L3_WHPEAkcfEAAARAA-541_1_paired_trimmed_paired_merged_contig_133025
ACCATGATATCAGGCTTCAGATTCTGCAGTTGAAGATGAGTTGGTAAAACTTTACACCAAACTAATGGATGTATAACAATCAAGGCAGGGGCAGCCTTATTAGGTTGACTATTTTGCAATGCTTTTGAAGTTAACAGTCAGATCAGACTGTGCACATAAAAAATACATACATGCACAGGCAGGCAAGATTAAAACCTTGTTGAAAAATGAAAATGAAAAAGTTAGGGAAGGGACCTTGAGGGCTTGGACAGTAAGAGCAAAATGACCACTTCCACCATCTGGC
>V300016263_L3_WHPEAkcfEAAARAA-541_1_paired_trimmed_paired_merged_contig_133026
ATGGCTGACTTTGAAGAAGCTGACAACATCGAATTTGACCAGGTCCAACATTTTCCACATTTGAACTCGGTAGCATATTTCCTTTTACCAGGTCCAAAATTCTATGATAATGAAGTAGCTTTCAGGATAATTCAATCGTGAGGCAATTGAAGATTGCTTCAGTTTGTTGGTCTGTGTAGTTAATTTAAAGTTGGCATCAATGACGTTATTTATGTTACTCACTTGCAGGTATGATAAATACTACCAGACTCCT
>V300016263_L3_WHPEAkcfEAAARAA-541_1_paired_trimmed_paired_merged_contig_133027
CCCTCCACAACCTTGGTATTATTAGTCAGACTCCTACCAAAGAAAAATCATGCTTGCCTTTCTCAGACCTATCCTGCCATTAGCTCTTAGGGGTCGCAACTTCCGATTAACACCAAGCAGATACGAAGAGAGATTCAGAGGTAACAGATCGAACGATTCACACCAAGCAGATACGAACAAAGAAATAGATGTAGCAGATTGAACCCAAGTGGGCACCGTGACCTCCATTCCTGGGCGTTGCGACCTCTGTTTCTAGGCATCGTGACCTTCGTTCCTGAGCGTGCGACCTT
>V300016263_L3_WHPEAkcfEAAARAA-541_1_paired_trimmed_paired_merged_contig_133028
TTTCCTCCTCTTTTTTATCAGATATATTTTGTTCAACTCAGCCATGGTTCCCAGCAAGCTCAATGCTACTGGCGAACCAAGTGTTTCATGCTCACAACTGAAGAAACTTGATTTGAGTGTATTGCGTAATCATACGAGTTAAATAGATATGGAATTCTATTGACACTACCCAAAATGAGATAACTTATAGTCGGAGTGCTGGCGTGGCGCTAACAGTTCCTTTTTGCAAGAAGCCTGAAGTAGTGATAACATGATTCTTCTCCATTGATTTATGACTTTGTGCTGATCTATTGGGCCTGAAACTAGGACATATTCGCTGAAATGAATTTATCGGAAATTTGGTAACTATACTTACCTCTGCATCATACAATAATAACTATGCTAGCTCTATGTTGTTAACAAGATATCCTCAGAGCAGACGAAGTTGTGCTTCTTATCTGATATGCTTCCTGTGGACAGGG
>V300016263_L3_WHPEAkcfEAAARAA-541_1_paired_trimmed_paired_merged_contig_133029
ATTTCTGTGTTTGAATATAATTTGAACTAACTTTTGTGAATGATCATTTGTCGTGTTAATTTTAATCATAGTGATATCAAAGTATATCATGTATTGGTTTGTTTGTTTGGCATTAATCAACCTGCCGCCTGTGCCTTGATATTGTTTGTCAGAATGATACCTATGTCTGTTTTATTTATAGGTTTCATAACTGGAAGAAAGTA
>V300016263_L3_WHPEAkcfEAAARAA-541_1_paired_trimmed_paired_merged_contig_133030
TCTGCACATAAACATCACATTGAAAACCCATCTTCACAACCACACCATGAACCTGCCTGCCCTCTCCATTCCCGGAAAACTTCACACAAGATTTCATAACCGCCGGGATGGTAAACATATCCGGTGAAAACCCATCTCTCACTATCCTTCTAAATGCCAAATAGGCCGCCCGCGGCGCGTCTCCGCTCGCACAGCCGGAGATCAACAAGTTGAACGGAAACGAGCT
>V300016263_L3_WHPEAkcfEAAARAA-541_1_paired_trimmed_paired_merged_contig_133031
TTAATCTGCTCTTTCATCTTGAATGGGACAAATTGTGAATCTACTCCTGGCTTATGAGGAAAAAAGGGCTTTTTGATGTTGTTTTGCCGTAAACACTGTATACTCATGCCGGCCAGGAGTTTGCCGTTCATAGTTTATACTCATGCAGGCCAAAAGTAAATAGTTTAGTCTCATGTTCAGGAGACTGTCCCTAATTTATACTCATAGTGGGTAGTAAAGAGTTAATCCTCATATTCAGGTGAATAAGGTACATCTCATTTAATGAAGTTTTGGTCCGGGGCTTTAAACAGCACTCCGGTGGGACAGGGTAGTTATCG
>V300016263_L3_WHPEAkcfEAAARAA-541_1_paired_trimmed_paired_merged_contig_133032
CTCTCCCTTTCCCTTTGGTCTAGCAACAACAATACAAAACAAGATCAATATCTCTCAACTACCGGCTACCTCTCCCTTTTAGGATTCACGGCATTCCTACCTTTGGGTGGCTTACTGCCGTAGTTGGAGCGAGTCACAGTTCCGATTCCATTTGAACGAGCATTCCTACCAATTCCATTTGGAGGGGTAGATCCTGTCGATTAACTCGGTCCAGCAGCTGTTCCGGGTCCAGCACCGACATCAGTAGCACTACCATGAGTTGACTAAGCGAATGTTGCACCAGTAGACCAGATCGAGATCAAAATCCATACCCACTTCTTCTGGATTGGATCCAACAAGAGCATCTAAGGCAGCTTTAAGGTAGGTAAGGGAGAGAAAAGATCTCAATAAAACTACTGTCCCACCGGCGAGTACAAGCTTACTTGCCCAGTCCCACCAGGTGTACAACTCAAAGACGCTCCTAGGCACGAGCCTAAACTACCTAAGCAGTCTTACAATTGTGTAAGTCTAAGTTGTATCACTTCACTTACCTCAGTCTCACCAAAACGATAACTACCCTGTCCCACCG
>V300016263_L3_WHPEAkcfEAAARAA-541_1_paired_trimmed_paired_merged_contig_133033
GTTTGGTGGCCAAAAGATCGTACGTAAGTACTGACCTTGCGTTCGGTATTTCCTCAATGCATTTCTTGCAATGCTGCAGGAGTTTACACATGAATGTTTGGCTTTCAAATTTGGTTCTCTTTTGCACTGACCTTTCCTTTTATTCTCATATATTTTTTCATTTTCTATGGGGAGTGGGGATACAGATATCCTGCCAAAGTTTCATTTTAGATGGATTATTAAACTACTACTAGAAAACTCTT
>V300016263_L3_WHPEAkcfEAAARAA-541_1_paired_trimmed_paired_merged_contig_133034
ATATGCGATAGCTGACATGATGAGTGTAAGTATTATTATCAACTCTAGGAGGTTTTCTCTTTATGTCTATTTATAAATGGAAATCAGTTAAGGTACACAAGTACAATGGTAATTTTCACCATGTAGGATGATATATTTGTCCGTTACATAGGACGATATATTTTTGCAAATGTGCAATAATCAGTGCCATGCCAATATATAGTCTGTCATCTCGTTGGGAAATAATATTAGTTGAAAAGCCCTAGCATTTTCTTTTCCTACCAAACTGTCTGACCTAATTTTGATTTATCTGCATGTAGTATGTCAA
>V300016263_L3_WHPEAkcfEAAARAA-541_1_paired_trimmed_paired_merged_contig_133035
GGAAGTAATTAGGAAAAATACAGTACTGTGTGATTTGTATGAAAGTATGATCCATATAGGATCAAATGAAGGGTTGGGATTCAAGTAACTATCCCAAATAGTCGGACATGAATCATATTTTTTATTTATTTATTGTTATGTAATTATGAATGAAAACATTATTTTCAGTTTGTATAATGATATTCTGCTCCCGGGCTTTTTTTTTCTTTATAGGGATATGTTTTTCTTGATAGGGA
>V300016263_L3_WHPEAkcfEAAARAA-541_1_paired_trimmed_paired_merged_contig_133036
AACAATCATGGGAGCAGCAAACCCGCACTCAATAACTTTAAATGAAAAAAGAAAAATATTTCCTCACTCAAGAATTTCAATGCCGAAAATTCAATAACAAAAACAAACACAGCAGCTCCAGCTTCCCGGTCACTGTCGTCTCCACCTTCATCATTATTCCATTGCAGAAATTCAATAACAAAAACAAAGCCGTAAATTGAAATCAGAAACGAAATCGCAATAAGCAAATCTTTTAAACAAGAAACCGATCGAACGAGAAAGAAAGCGTGTTATATTGACAGGAGAAACAGAGCTCCACAGGTTCGATGCTGA
>V300016263_L3_WHPEAkcfEAAARAA-541_1_paired_trimmed_paired_merged_contig_133037
GCACACATCCATTACAATCCATCCGGACATGAATCTCCGTCACCCGAGGTTTCTCCATGTGACAAATGAAAAAATTAACGTAAGCATGGACTAATATGTGTAATCTGGAAGCATGTGATTGCAATTAGTTTAGGGGCATACCTCCATGAGATGCAATGAAGAGGGTGGAGGGAGGGAGAGAGGTAGAGGATGAATGAAGAATGAATTAATAGGTGGCATTTTATTTGTGCACATCGAGAAAAAAGGGTAAGGAATAATAGAAAGCAAATATGTGGGACATGCAAGGAATCTCCTTTTTCGAATTGATTAATTTAGCCTGCAAACTTCATTTTCAAATGTGTTAAAAGGATGGAAGAAAGGGCTGGGTTTTGTATGGACGACGGAATGCTGAGCCAAAGAGAATTTTCCTTTTGTGTGTGATGGAATGGATGGCTGTGTGCGATTGAGGGACGTCTGTCTTTTGAATGTTAT
>V300016263_L3_WHPEAkcfEAAARAA-541_1_paired_trimmed_paired_merged_contig_133038
AATATAACTCGTAACAATTACAAAAGATAGGTAGAAAGAGTCTCAGAAAAAAACATGAATTGCATAATTAGAAGACTCAAGTACAAATTTGAGTACCCAAAACCATGACATCAAACACCAACCCTCTCACAAGATAAATATACAAACACTTTTGACAAGGAAACCTAATTCCTAAGCAAACACATATATTAAGGAGGCAGATTAACTGAAATCCCTCCATATACATTCTGAGTCTTCCCAGGTTCCTCCATACATCTTTAGGTACT
>V300016263_L3_WHPEAkcfEAAARAA-541_1_paired_trimmed_paired_merged_contig_133039
CCCCACCGACCATAAACCATAAGGACTTGCACGAACACTTCAGAAACGTAGCTGGGATATGCTTGGCTTCGAAAAGGTCAAGGACCATCAACCGTGGATGGGATCCGAGGATTTTGCATACTAGCAAGAGGCAATACCTGGATACTTTTCCTTCCTTGGAATGGCAGACGATGCACTTGGACCCCTACCTACGCCACATTCACCTTACTTCTGTATCAACGAAGATGCACTTCCTTATGGTGCTGCACTCCATGCTTCTTTCGCTGCTAGGGATTGCTCGAGTTTCAACAGGAAGTTCCTTTGCCAGAACGAGAACACCATGATGAATTATAACAGGCAGATTGACTAATTCCTTCGTTCAAACATTACCTAGTCTTCATA
>V300016263_L3_WHPEAkcfEAAARAA-541_1_paired_trimmed_paired_merged_contig_133040
AAAAGGAGTTGTTGCCGTAGTGGTAGAATTGGTTGATTGCCCTTTGATTAATTTACTGGGTAATGTGGGTTAGGAGTCCTCTGTGAGTCAATATTTTTGAATTTTCAACGTTAATTGCGAATCCTTTGTTTTGAGTCAGGGTATGATTGTGTAATCTGAATATTTTGAAGATATGTAATGAAAATTTATGCTTTTTTTTTTTTTATCCATATAGTTGAAGCGG
>V300016263_L3_WHPEAkcfEAAARAA-541_1_paired_trimmed_paired_merged_contig_133041
TTTCACCTGTTATAAAAGTTTGATCATACAACTTCATTGTCAAATTTCAGAAATTTAGCTAACCTTTAGGTCTATATAAATTATTACCAGTGATTGAAGAAATATAGCTTTCAGTCTATCTGTCTATTGTAAAAATAATGGTCAGTATTAATCTATGTGAAAATGTTGTGTATCACATAACACAAATGCAACTAGAACAATTTCATGGAAACTTTGATAAAACATGTCTGGAACGGAGCTTTTAAGTGATGTTTAGTGGTCGCTTGACCAATTACAATAGAAATAGGGATGGCCAATGGGAATCCATTTCGGCACTGTGAGTGTTGGCTATGTGTTAATTGGGGTGATGAATGGTGATGAGTGTGGTAGTGGTGGCGGCGGTGATGGTGATGAGTTAAGCTAGAGTTTCCTAACTCAAAAGTGATGATTGCACAAATTATATCACAGTTAAACAACATCGGCCCAAATGTCAGGTACCAAAACGGTCAGAAACCAAGAATACCAGTAAAAGCACACATTACAGTCAAGAATCATGAAGTTGTACAATATTGAATGTGAGAATTTTGAAAAGGAAAAAAACACAAGGAATTCAAGGGAAGTATTAAACATGCTGTGCAGTACATGGCATTTCAATAATTTCCAAATACAAATGCCTGCCAGTAGCAGAGCGATCGTCTAGCATCTGACAATATTAAGAATGAATAGAGAAATACCTTAGTAGTGATATCTTTAGTGCCTGCCTGTACTACACTTG
>V300016263_L3_WHPEAkcfEAAARAA-541_1_paired_trimmed_paired_merged_contig_133042
CTTTGAGAAACAGTGAAAGTGAAAAGGTATTAGCTTTGATGAGAGTGATAGGTGTAATCCAACAAGAGGCGAGCAAAGTAATTTCCTTTTTCTTTCATCTTCCTCAGCTTTCTCGGCAAGCAAACACAGAATTAGTAAAAATTACATCTTTTTTGTATGTGTGTAAGAAGATTATGCCTAATTTGGTTGATATATGTATGAAATACTTTAATCTCTGCTTTTGATGGATGCTTTTACTGTGTTTCGATTCGTCGGTTTCTTCAGAATTGAGGAGCGTGTCAACGAATATGAGCAATTCCGTAGGCCATAACTTGCTCAATCAGAGCTTGTTTCAAAGCAAGATAAATTCTTCTGGTATTCCTACCAACACATTGTTTCAAGCTAAGAGCGTCCACCAAGTGACAGC
>V300016263_L3_WHPEAkcfEAAARAA-541_1_paired_trimmed_paired_merged_contig_133043
ATTTCTCTTTGTTTAATTTCATCATGGGAGCTGATCGTCAAACTCTCCCCTAATAGTCAAACTCCACTCATATTCTGTATTATCCTCACCGACCCATTGACTTAATCCATCGGGGAAACTTCCTCATCAATAAGTGTGAAGTGTCTTGGTGGCTATTAAGAATCTTCCCGCTAACTCGTCAACTGTAAGGTTTAACTCTTTCTCATTTACTGTACTTTATTTTTCTTGTGTTTACTAGCCGCTTGTCAAAATTTATGCGTGCGATAATTAGTCTTGCTATGTTAAATTAGAAAAATTTTTACGATTTAAAAAAAAAAAAAA
>V300016263_L3_WHPEAkcfEAAARAA-541_1_paired_trimmed_paired_merged_contig_133044
TGAATTCTGCTATGGCCTGAAACAGTATATGAAGTAGGCTAAGAAATCAAATTCCTTGTACTGTTGCCCTGCCACATGTAAATCCATTCCTGTACTACCATGGATGATCACCGTAGGTTGTGTCAACTATATTTCTTTTCATTTGCCCTCATCGTATTCATTGTATCAAAATTCATTGTATTCATATTGAATATTATACCCTCGTATGTGTGTCAGTGTCTCAGTTTTTTCTTCTTACGGATTTCCTCATTTCATTATTCTTACTGTACCAGACGTACAGATGCATATTATGTGTATACATTAAGGCATCAGGAAAGAACTAAAACAATAGCTAAGATTAAGGGTTTAGGGTAAGAAAGCATA
>V300016263_L3_WHPEAkcfEAAARAA-541_1_paired_trimmed_paired_merged_contig_133045
AAAGACTAGCATTTGGTAAGATATAATTTTCTTTCATATAGTTATCCGAGATTTCATTGAAGAAACAGTTAAGAATGTTGTATGTAAATAACAGCTTCTCCTATTTATGTTCACATTGGTTATCTTCACCAATCTCCTATCTGGTTCTTTAGATTTGTAATTTATTTTGGTAACAATATTGTGCTGCTAGTTTGAAGCTACTAGTAGATACCTAGGTCTTTCTAGGAGCACGTTGTAACACTTTGAGCTTATATAGTAAATGCATATATAATTTTAAAAATATCTCTCCAATTTAACTCATGTGGCTATTTGTAGACACTTGTTATTCTACTTATCAAACAGTTTCATGACTGCTATTTTATATTTTCTTTTCTATTTTGAATAGAGAATGTGTATTCTTATATGTTGGTATTCCAAGTTTATTTCTTCGAGTATTTTTCCTATCATACATATTTTCATGACCTTGGTCGTGTAGGACTGTCACATCATTTAGTGTTGTATTTTACTTATTATTCTGAATTTGTCTTTCGGAACTTCTTTTCTTTTAACTACAGGAAAATCGGGAATTCATGGTTT
>V300016263_L3_WHPEAkcfEAAARAA-541_1_paired_trimmed_paired_merged_contig_133046
ATCATCCATCTCTTCTTGTATTTGTTTGGCCCGTTCTTCATGCCTACGGTTCCTTTCTTCCGCCACAATGGCATTTTGCTCCGCCATTAATCGTAATGAGGCCGCCACTTCCTGTTGAGCGGCGTAATCATCATTTGCCTTGCCCTTTTCCTTCAACCTTCGCGCCTTGTTTCGTCCCATAGCCCTAGGTATGGAACCTTCACCTCGAGACGGATTTTCTACCCTTGTTTCTTGAATGGTAAGAGATTCATCTTCATCCCCATCTACAACTGAGGATGCAGTTCCGAACATCGGCGTAGGACCTACTCTATGTTGAGGTGGATCTTTAAATAACACCCACCCTTTACAAATTTCTCAACAACCGTGATGTTGAAAGGGTTTCGAGTTGCC
>V300016263_L3_WHPEAkcfEAAARAA-541_1_paired_trimmed_paired_merged_contig_133047
CACATTACTTAACTAATTTGACATTCCCAGCATGTTAATTATAAATATGGGAAGCAGACCAACATCCTTAAAGCGAGAAGTTAAACTCAAAGATACAACGCTCATCAATCGACGATGAACTTGTGGTTTTTGCTCCGTGTTCTCACGCTGCTCATGCTGATCACTGCTTCGTTCTTGTCCATGCAATCAGCTCATGTTCAAGCAGCTTTGTTCAGTTCTT
>V300016263_L3_WHPEAkcfEAAARAA-541_1_paired_trimmed_paired_merged_contig_133048
CTTCCCACAGGTTCACCAGTTTCCTGAAAGCAAGGAACATAGTTACAGCAGTAAAAACACTACATTGAGTTCCGATGATGAATCCATGACGAGAAAAGGAAAGGACAAATTTCTGCGCTAAGTAAGAGAAAGAAAACTGATGAACAAAAGCTAGAGATAAAAGTCAGACAAAACATTTTTCCAGAAAAAAAATATAGTGAAACATAAATCTGTGAGAAATACTAGATAAACAAATTGTCTCTTCAAAAGAATGAATTTAGTATAAAATGATATTATTACACCAATCTATATTTAGTAGATGTCAGGAACACACGCATTTTCATGC
>V300016263_L3_WHPEAkcfEAAARAA-541_1_paired_trimmed_paired_merged_contig_133049
GCTGAGGATTGACAATTACACACATTTGGGACCAAGTTCATTGTATATTATAGGAAACAAGTGTTAGAAGGAGAGGGGTGGGCCCCATACAATTACATGCATTTGGGACAAAGACTTTGACTTATCTTGTACGTACAAAACATTTTGCAAGTCTTGTATCTTTCTTCTCCCCTATTGAATTGAATTAATTACAATAGCTCATGGATGCCATTATAAATAAGCCCTAGGAGTAGAGTCTAATATGTACACGAAATTAAACACTAGCGGCCATGACATCTTTAGATTTTCATAAACTCTGCCTTTTGGCTT
>V300016263_L3_WHPEAkcfEAAARAA-541_1_paired_trimmed_paired_merged_contig_133050
TTCCCTCTCTTTCTCTCTGCAACCAAACCCTAAAACAAAAACAGAACGAAATATGAAATCCACAGCCATTGGATGATGCGAGGGAGCGCCGGTTGCCGCCGTCGAAGCCCAGAGAACCAGTGCTGGGAGATTTATCCGGTGCGGGCGTGAGCATTGTAAAATCGCGTAAAAAACCAAATTAAAGAACCAGAACGATTTCAATGGCGGAAGAGGAGGAGAGAAATTGTTGAAGATTTTCCAAAAAGAGGAGAAAAAGTATTGATTTTTGTTGGTTTGGGAGCTTAGTATGTGTGATATAGTGG
>V300016263_L3_WHPEAkcfEAAARAA-541_1_paired_trimmed_paired_merged_contig_133051
TGGGTCGGGTTTATTGGGTTTGGATTCATTTCACTTGACCCGTTAGGTTAACGGATCACCCGAAACTGACCGTTAAGTTAACATCATCCAAACCCAACATGTTAAGCTAATGGGTCATCGGTTTCGCCGTTAACAACTTCTTTTTTTGTTTATTTTTGCGTTCCAATACAAGTTACACATATTTTAAATAATATTTTAAACATGAAGATCCAAATACTAATTTTAAGGGATGGATCAGGTCGGGTTTAAAATGACAGGTCTAGTACATG
>V300016263_L3_WHPEAkcfEAAARAA-541_1_paired_trimmed_paired_merged_contig_133052
GTATAAAAGCCAAGACGGCTGGAAACCCATCTTTCTCAAGGGAAGTTAATGTTAAAAACTCATACTCCCGTTCCTGTAATATAACCTTGAACAATGCCGACATTGAGAAAACATTCACCCTTTCAATGGTTTTCCAGTAAAGAAGAAAACTTTGTGCGATAACAATTATGATATGCAGCCCAAAAATGCTCCATTATCAACTTTCATGTTCACTCAATTAGTAGTTGCTGTTTAGGCTGATA
>V300016263_L3_WHPEAkcfEAAARAA-541_1_paired_trimmed_paired_merged_contig_133053
ATTAAATATGATTTTAGTCACGTTTATGGCGAAAATAGATTTTATGAATTAGAATCAAACATTGTAGTATATGTTTGTATGATTTGGCTTACACTAGCCATGACTAATGGATGATCATGACATCCAACTTAAATGTGTATGGTATACATACTCAGGTTGTTCTACAAGTGCATGATACATACTCAACTTTTCATTATGTAGATTACTCCATAATGACATGATTATACAGTCATGCCCTCATATTGTCATTACTTCAGGACTACTCAATAATGACATGATTATATTAACCAGCTTACTAACTACGACTAGCATATGATATTGTATGTTATGTCACCGGGGTCAGTAGCAGTTATAGTGAGCATATTCGACGTAGATACATCTTCCCAAAGCTCTAACACATTCTTATCAGATAAGTTATC
>V300016263_L3_WHPEAkcfEAAARAA-541_1_paired_trimmed_paired_merged_contig_133054
TGCGGGTCACCTCTTCATCTCTTGGATTAATATGGAACTTGGGAAATGCTATCGGCCTCCGACTCTTTTACTTCTCTAAAAAATAAATACTCCAGATGGGTCCCCCCACTAACACAATAAAAAAAATTAAATAAACTTAATATTTTCTCTCTCTTCCTCTCCTTCGTCTGCCCTCTACCTGATGAAAACCAGAAGCACAGAGCTTCCCAAAATTCCAGTTGTTTCCATCCTCT
>V300016263_L3_WHPEAkcfEAAARAA-541_1_paired_trimmed_paired_merged_contig_133055
ATTCGTGTTCTAATCGCGTTCTTAGGGTAAATTAATCGTAAATTATTGCTTTTTTGATTAATATTTGATTGTTAATTTGAATATTTTGAGTTCAATCTGATTGGGTATCGACTCGAATCTATGAACTCGATTTATTTGTTTAGTTTTAAATTTTTGTTATTCGAAAGTTTTGAATTTTTTTTATTTATTTTGGTACCCTGTGAAATTGGAACAGTTTGGGGTTGGAGGAGGAGGAG
>V300016263_L3_WHPEAkcfEAAARAA-541_1_paired_trimmed_paired_merged_contig_133056
TTTTTTTTTTGCTTTCTTTTTTGTGTACAGTGTTAATATCTTTTTCCTTTTTCTCCTTAAATGCCTTTGATTTGTAACGTAAGCAACGCGTTCGTTCATGGTAAAGAGGACAAAAATCTTTTAGCATTGTCGATAACGAATACAATGACATTCGTCTTTGCCAAGACTCAAGAAACTACTCTTACATTACACATTGCATATCAACTTCTGCTGCATTTTCTATTTACCTTAAAACTATCAACGCCGAAATTTATCCATTTAGCCTTCGTGCACCTAGCTCAGATACTCATAGCAGCTAGCTAATGCATCAAGTCCCCTGCACTTCAGTACCAAGCACAACACCGGAAACTTTCCATAAGACTCCCTCCATTGTCGGTAACATAGCAGAAAGC
>V300016263_L3_WHPEAkcfEAAARAA-541_1_paired_trimmed_paired_merged_contig_133057
CATAGCAGCTAGCTAATGCATCAAGTCCCCTGCACTTCAGTACCAAGCACAACACCGGAAACTTTCCATAAGACTCCCTCCATTGTCGGTAACATAGCAGAAAGCTGAATGGCTCAACGCAATCAATTAAATCATTAGTTCCTTCGTGTTGGTTAGAAACACGGATTGACCTTTGGTTAAAAGTGATATACAAATCAACAATTGCTATGGATTT
>V300016263_L3_WHPEAkcfEAAARAA-541_1_paired_trimmed_paired_merged_contig_133058
AGGAAGACCTAGGAAGACTTGGAAATAGACTTTAAGAAAAGACTTGGAGTACTTGGATCTAACAGAAGACTTGGCACAAAACCGAGCACAGTGACGTTCTAGGATTCATACAGCTGATCCCACTTAGTGGGATAAGGCTTTGTTGTTGTTTTTTGTTGTATGTCATTCCATTTGCATTTCTCCCTTCTCCCTCCTACCACACTCCCTCCACATTCTTGATCTACCATCTACTTTCTCTCTATATCTAGTAATAAGAAATGGAAAACAAAAACTAAAAACAAAATGGTTATCAAATGGGCGTTTAGTGTCTTCTATATTCAGACACGCGCGCTTAAATATTGCATAGAAAACGGAGATCAATTTTTGGAAGATTCTTAAACAGAGGATCAAGATCCCGTTTAGAATGAATACATGGAGTTATAATAGAGAAACTCTTGTGATTCAATGAAGCATGAAGATTGAAGACTTTATATGTTGAAGGCAAAGACTGGTGAAGCAACACACCAGATTGAATCCCAATAGGAAGTTATGCAACGTGATAATTGATGGAAGTTTAAATAACATAATATCACTAGAAATGCTTGAACAAGCTCAAATTTAAAACTAAGAATTACCCACTTTTACAAGCTTTCTTGGTTCACAAAATGGATTGAGGTAAATGTTCATATTCATTGTCTTGTATCATTCTCTATTTTGAAGTTTTATCAAGATGAAGTATGGTGTGATCCTAGTGCACATTGATGCTTGCCATCTCTTATGATGGAGAAGCTCACTACCATGGTTTCCAAATCATCAAAACAAACTTGAAAGACTGAAGAAACATAATTTTGGGTCCATCATGG
>V300016263_L3_WHPEAkcfEAAARAA-541_1_paired_trimmed_paired_merged_contig_133059
AAGGACTCGTACACATATGCACTCTTCCAACATGGCATTATTGAAATGAATTTTCGGTTTGCAATATAGAATCTTTATAACTTGCATTATGATTAGGTTTCATAATGGAGATTTTACAAAAATTGAGCTTTTGAACTGTTCCTTAGGAATACATTGCCCCCTGACAGATTTCGCAGTATTGGAACTGGATCCCAAGGTTAATGGAATTTTCTAGAAAAAAATATTTAGAAGGAGAGAACAAGTAGGAAACACTAGGTGTTCT
>V300016263_L3_WHPEAkcfEAAARAA-541_1_paired_trimmed_paired_merged_contig_133060
AAAACCATTTTATCAAGATAAATTACACAGTAGGCACGCATAAATAAAATAAATCCTGTTTGAGTCTTGAGCATGGCATAAGATTCTTTCTTACATTATTCCTTCAATTCCCTCACTAGTTGTGTCATTTGTGAGAGTAATCCCCTTCTTCTGGCCAGTCAACATGTCTTCAGCAGATACATTCAGAATCCCATTGGAATCAATATCAAAGACAATGTTGAATTTAGGAACACCCCTCGGAGCTGGAGGAATGTCTTTGAGCCTAAAATCACCCAGAAAGTAATTATTCACTGTTGTTGTACTCTCGCCTTCATAAACGGCAAATCTAACAACTGCTTGGTTGTCATGCCGAGTGGTAACAGTATAATTCCTCTTGACGGGCATTTTAGTGTTTCTTGGTATCACAACAGTCATGTCCCGTTCACGCCCAGTCTCCACCCCGAGTGATAGCGGTGTGACATCCAACAAAGTGAGGTCTTGAAGCTTTTCATTTCCCTTCCCATTGATCAGGACTGCAGCCTGAACAGCAGCACCGTAAGCCACTGCCTCATCCGGATTAATGCCTTTGCACAGCTCCTTACCCTTGAAGACATTTCTTAAGA
>V300016263_L3_WHPEAkcfEAAARAA-541_1_paired_trimmed_paired_merged_contig_133061
ATACAATGAAATGTTGTCGGCCTGTCTGAACATTACAAGATACAATAAACAACTAACACGGTCTAATCCGAACTCAAATGTGAAAATCAAAAAACAAAAGTATTATATATATACCTATACCACTAGCTATGCCTTGTTTGGTCCCTCGGCACGGTGGAGATTCTGTAGTGCGTCATGAGCACCGGGGCTAAGGAGCGGTTGAGCAACTCAAACGAACCGCTCTACC
>V300016263_L3_WHPEAkcfEAAARAA-541_1_paired_trimmed_paired_merged_contig_133062
GGCTGGCTGCTTCAGTTAACAAAAACCTCCCTTCTTCGTGTCTGCACTACCAGGCCGCTATCCCACTCTCAAATGCCAAAATTTGAGAATGACAGTTGGCAAACTTGATGAAGATAGACGACTGTCAAGTCAAGTCACCTTCATCCATGGAAGACGGTTTTAGTAAGAGGTGGTCATATGTGGATCAATTGATGCCATCGTTTCGTCTATTAGGGTTTGATTGCGATGGACAAAGAGAAGCTTAGATTTTTGTT
>V300016263_L3_WHPEAkcfEAAARAA-541_1_paired_trimmed_paired_merged_contig_133063
CAGAAATCTTAGTTTCTCATAGGGATTTCCACTTTCCCAACCCCTTCCAATTTCCCTCTCTCTCTCGTCAGCAACAACAACAAACAGTTTCCCACTTGGGGAAGCAAAGAATAACTACAGCATGAAACTTTAAACAAATCAAATAAACTAATACAATAAAAGTAAAACAATAAAAAAGCAGAGAAAAAGGGCAAAAATTTGCCTCGGGTTGTGGGCCAGTAACAGGC
>V300016263_L3_WHPEAkcfEAAARAA-541_1_paired_trimmed_paired_merged_contig_133064
GCCTATCCAGCTACCTCGGAGCCTAATCTTTGCTGGAGGAGCTCAATCGCAACTTATTTCAGCGGCAATCCAAGCTCCACCACTGCTCTCATCTTCACCGTTGTTGTGAGCACTGACAACTTCGGTCGTCAAGCCACAGTCGAACTATTCCGCTACAGCCATAGTTTCTCTGCCATAATCGAAGAGAGGGAGTCATGCTTCGATGATGACCTCTACTCCGCA
>V300016263_L3_WHPEAkcfEAAARAA-541_1_paired_trimmed_paired_merged_contig_133065
ACATCCCCCTTAAGTCTTAGCGTTCTTCCCCTTCCCTGATAACTTATGCTCCTCTGACAAAGACAATAGTTGTTTTTGCCATATGATACGTAATTGTACCATATGGAATGAATAAATAAGCTACTAAGACAACTTGACATGATCATCGGTAACAAAGTCAGGGACTGATGGCCACAATTAGGAGTCTAGATTTGGTCTACAGTCTTTACTTACGCAAAAAACTTGCAACCTTCTGTGAACTGGAGTAAACATATTATTGAGAAATTTATCCAACGGCTTTAAGATTCTAACTATACTACAACATCCATAAGGAATGATATAGCCAATTGTTCCATTCAACTCATAGAAACATCACTTTCTCAAAAATTTCCATCTCCCATTTTCTGTGTTCCCAACTTCTAATTTTGTAACATTAACCATAATTTAAGACAGGTATTTGTAGTGAGGGAACTGTGATTTTGAAGTAGGAGCACAACTAATGAATTTTGGCATACAACGTCGACATCATCAATAAAGCGGGACATAGGTATTTCAGTTTTGAAGCATTGGATGCAATAGAAAGGAATATTTATGAGTTTGATTGAACTGAAAACATAAGACTACAGTCATTCCCAAACAAAACTTACAGACGCACTGAAAAAGATGACACAAGACTGAAACTTTGAACATCAAATA
>V300016263_L3_WHPEAkcfEAAARAA-541_1_paired_trimmed_paired_merged_contig_133066
AAACTGTCGTGACCTCAATAGTTGATGTATTTTTTTGTACTTTACCCAAAAAAATACCAAGCGCATCACATCTGGTTTTACAAAACTACCCTTAAAAAGCAACCAACCGAGTAGCCGACCTCATTCGCAATAGGAGAATACCAGGGTATAGTAGTCAATTGAACTGATCGGGTGGGAGATGTGACTGCGGGGACTGACTCAACAAATAACGACTTTGAAAAACACC
>V300016263_L3_WHPEAkcfEAAARAA-541_1_paired_trimmed_paired_merged_contig_133067
ACGCAGGTCTGTTTCCTGATCAGATTAACTTTTATTTACTATTATCTATTCACATAAAATTTTGTATAAATTAAAGCTACCTGAAGTATGAAATTTGGTTCTAATTGCCTTTTAATTTGAGTTGCTGAAAGTTAATTACCTAAGTGAATTGATTTAATTCTTGTCGTTATTTTCCTTTTGGTTTGTTGGTCTTCATTTTACTTTCCACTGATTGTTGCAGAGGGGAAGCAGTTCTGGGGAT
>V300016263_L3_WHPEAkcfEAAARAA-541_1_paired_trimmed_paired_merged_contig_133068
GGCCTCTTCATACTTCTCCTGCAAGAATGTGTTTACAATTTATAAAATAAGAATAAAAAGTATTGACCCGAAAAATTTTCATCGCAGTCGGAGAATAGTTTGGTAAAACTACATGCGTTAAATTAGTAAACTAATCTTATACATGTGGTTCTAAAATCTAACATAACAGTTTTTCATTATTACATAAGAGAACGAGTCAGATATATGGTTTATCTAGGCAACCTGAAGCACTTGAGCAGCAT
>V300016263_L3_WHPEAkcfEAAARAA-541_1_paired_trimmed_paired_merged_contig_133069
CTTCTTTTCATTTTTTTTGGGGTCACCAAAACATACTCCTACTACGCAATCAACTTCAAAAACTTCAGAATCATCATTCTCATTTCCACTATCATCTTCTTCCTCTTCTTCTTCCCCATCTTCCTCTTCATCATCTTCCCTTCTAAAGAATTCAAGCATACTCTTCTCTACATCCTCCTCTAAATTGTCAGTCTCAACCAACTTTAAGCACATGCACAATTTTCTCCATTCCTTGAGCATTGTGAGAAAATCTTCAGCAGCTTCATTTCGAACCTCTGTCTCTGGATGGTTTTGTTCTAGACTCTTACAAGCGTATTCATTGTAGTCAACAGCCCATCTTGTAACAAGATTGACATTGGCCAAATGTGCACCAAGGCACAGGCCAGTAGACATCGCTCCACAACCAGAATATAGGTCCAGGAGCCTTACTTCTGATTTGGCACACAGTCCATTTGACAGCTTTGA
>V300016263_L3_WHPEAkcfEAAARAA-541_1_paired_trimmed_paired_merged_contig_133070
TATAAACAAACCCACAAGCAAATCTACACAATTTGCACAACACAAAAACCATGTCACTTGAATATCCCCACTCAAAAGTATAAAAAACAAAGGGGAAATATGTGCAAATGAAACCGGTTACAAAAGTTCAATAAAACACCAAAGGGAAAAGAAAGCGCAATTTATATACGGGTTATTATCTGTTTAGTATCTGCAGTTCTATTTTCCATTAAAAGTCTGTAACCAGTTCTAT
>V300016263_L3_WHPEAkcfEAAARAA-541_1_paired_trimmed_paired_merged_contig_133071
AAACAGAAACATTTACTACACATTAAATGATTAAACCCTCTGACATTTCTGAATATCACCTCCTCTGGAGGTTTATAGAGTACACGTCCCCTTGGAAACTCAACTTTGATTAGAATTCTATAGTCCTTGTTTCCCCTGGTTCAATTCCTACAACATTTTTCTAAGCAGTATGTTCTTCAAGGTTACTTAACTTGACACTTATAACAGATATATCACTACATAAATAACATCAAAATAGGAAGATGGCAAATAAGAAATTAGAAGCCAAATCAGAAATGACATTTGCAATAATATGGAATTTCAAAAAGACAAAGGAGTTTTGGTTCACCTGACATCGACATGAGCAAC
>V300016263_L3_WHPEAkcfEAAARAA-541_1_paired_trimmed_paired_merged_contig_133072
ACAAATGGTTTGAAACTATGATTCTCATGCTTGCTCTAACTAAAGAGATCCTATTACTGTACATATCACTCAGTTAATACTGAAATGTAAATGTCCATGCCCTCACTAATGTTTGCTCACTTGTCCGTGTAAACAACCTTGTTCAGTAAAAACGGCATAACAAAGTAAGGCCAAAAGCCTCTATGTACAGCTGAAGTAAGTTCACACACTATACCTTCTCATTACCCGCCCTGAGAGC
>V300016263_L3_WHPEAkcfEAAARAA-541_1_paired_trimmed_paired_merged_contig_133073
TGTCCGGGAAAATCCCAACAAGCAACCAGTTTGGAACCTTCATTGAACCATCCATTTATGAAGGCAATGCCGGTCTTTGCGGACATCCATTACCAACCGATTGCCAAGGCGACAAGGAAACACCTCCGGTTCCAAGTGCAGATGGGGAGGATGATGACAGTAAGTCTGATAGGCTATGGTTCATCTTCAGCGTGGTGATAGGTTTCTGTTTCGGGTTCTGGGGAGTTTTCGGGACTTTGGCCGTCAAGAAGTCTTGGAGATATGCCTACTTTTGCTTCGTTGACAAGGTGAAGTATGCTGTGCTTGATTTTTTCTCAGCCATTGCTAC
>V300016263_L3_WHPEAkcfEAAARAA-541_1_paired_trimmed_paired_merged_contig_133074
AGTTTGCAATCGGTTTTTATTGAAATGCTTCAGTATTTTATATCGAAAAATGCATATGTATAAATATATATAAATATCTTACGATATCTGAAAATACACCGAATGAGTTGATTAAATGAGTCGGTAGTATTGTTTTTTAGCTTTTTATCCAAAATGGACTTGAGATTGGCATAACTACTCAGTTTGGTCTTTGATATTTAAAATCGATAGTAGTGATCCCTGAGATTATCCACCATCAGTCATT
>V300016263_L3_WHPEAkcfEAAARAA-541_1_paired_trimmed_paired_merged_contig_133075
CAAGTGGCAATAAATAAATTCAAGGAAAAAGATCTAATATTAGAAGACCAAAAACGGTTGGCTCACATCCTAAGTTTCTAACAGCTTAAACTTTTCAGAGTAATGGTAAACCAGCAAACTCTACATGGTATCGGAGCAGGAGACCATTGAACTTCACATGTTAGAGGCTACTTGTGAAGAAGGACCAAGTGTGAGTGTTGACGTAAACAATTTCTGGCCGCAACCTAACAGCAATGACTTGGTCTTCCAATATTAACAATTT
>V300016263_L3_WHPEAkcfEAAARAA-541_1_paired_trimmed_paired_merged_contig_133076
TCTATCACACTAGTCCTGAGATTAATCATCTCAGGGTCTTTGGGTGTGCATGTTTTCCTTTGCTCAAACCTTATAATTCTTCTAAACTTCAACCTAAGACAGCAACCTGTGTGTTTTTGGGATATGCCAGTCAATACAAGGGGTTCCTATGTCTAGATATTGTCACTGGGAAAATTAGAGTATCCAGACATGTTATATTTGATGAAGCCAGCTTCCCTTACTCCACCTTCACAGTGTCACCCACTCCAAAGCCATCTTCTGTATCACCTATTTCATTGCATTCACCCGTGGTATCTCCAATAATTACATCCACAAATCAAGCAGTCACACCTTCATTGCATTCCATCTCATCTCCCACTACTGCATCATTGTCTGTGCATTCATCTCCTGATTCGGACTTCTCTTCTGCATCTCGAGCCTCAGAATCCTTGGAACCTGTTGCATCTCCAGTTTTTGTTGCTTCTCCTGCTCATGCCACACCTGC
>V300016263_L3_WHPEAkcfEAAARAA-541_1_paired_trimmed_paired_merged_contig_133077
ACCCCCTCCTCTTGACTAAACCCTTGTGCAACAAGTCGGGCTTTATACCGAGCCACAGACCCATCTGCATGTGTTTTGATTTTGTATATCCATTTGCATCCAACTAGGTTCTTATTGGGTGGTAAGGGAACCAAAGTCCAGGTTTGTTGAGAATGAAGGGCCTCTATTTCCTCTTTCATGGCAATCTGCCATTCAGACACTTGAGAGGCTGTTTTGAAAGTCTTTGGTTCAGAAGCAATTTTAGCCAACAAAGCTTTCTTTTTGAACACCCCATTCTTGGACCGTGTTTGCATGGGATGCACATTCATGGGGATAGGCAGAACCACATTTAGTTGCTCAGGGTGGAAATCAGGATCCACAGGGATAGGGTGCTGTGGACTGGAGTTGGGTGGAGAGGAGTGTTGGAAGGATGATGCACAGGGTATGTGTAATGCAGGTGTGGCATGAGCAGGAAG
>V300016263_L3_WHPEAkcfEAAARAA-541_1_paired_trimmed_paired_merged_contig_133078
CCTTTTTATTGGTGCATGTTTTCCCCGTACAAAATGGTTCTGGCTATCTTCTGCATGTTTAACCTGGAGTTTTATGATGGTCCCACTTATGTGTAGTCTTTTTCCCCTCATTGTGGAAGATTTTGTGTTCCCACAAGTATTGTGTTGGAAAAATCATTTTAGCGGATTTTTTATTATTTTTGTATTAAGGTTTTGGGTGAAAATTTACCAGTCCCTTCATTGTTCGAGGGGATTCCAC
>V300016263_L3_WHPEAkcfEAAARAA-541_1_paired_trimmed_paired_merged_contig_133079
AAGATTATTTGGATTTTATACTGTATCAAACTCGAATTGAACTAATCATTAATAAAACACCAATACCAAAAGTACCAAAACCCCAACTCACAAAACCAAATTATACAAATTTTCAGTTTTATCAAACGGGCCCTTAAAGCTTTGTTCTTCCAACAGAATTAAACAGTATAAAATCCAAATAATCTTCTTAAATTTGTTTTAATTCAGCTGAACGATTCGTAATACGTTCCATAAGCACAAAGAGAGAAGGAAATTAGAAAGTACAAAAAAATCAAAATTGAGGGCAGAA
>V300016263_L3_WHPEAkcfEAAARAA-541_1_paired_trimmed_paired_merged_contig_133080
AAAATCCATTTGCTTCCAATTAAAGGAAAAGTTCACACATTTCAGATATCGGTAATCAACTCGGAATAAAAATCACTTGAAAAGTTATGAGAAAATTGTTATTTCAATGGAATTTAGGGCTTGCTGAGTTCGTTTTCCCGGTAACCAAACAGAAGATAGAGAAATCGCAATCGAGAAAGAAGGAGACCTTGAGGACGAGCTCGTTCTCGCC
>V300016263_L3_WHPEAkcfEAAARAA-541_1_paired_trimmed_paired_merged_contig_133081
TTGTTACTTGGTATTGATCTAGCATGCAAATCATTTGTGTGGTCTATACCTGTTTTGGTTATATTACTCTGGTGTTTTTGGAACATATGATTATATCCCTTTTATAAAAATTAATATAATTCCCTTTATTTCATCAAAATGAAAATATTTACTATCTCATGTTCTGTGTACAAATTGGAAATATTATAATTTTGTGCAGTACTTAACGACAACTCATATTTGTATTAATTACATTGGCAGCAGCAGATAATTTTATCCATTTTCCAATTGATTTCTAGTCTGTATAGCTTTCAGTTTTGAGTTGTTTTATATTAGCAAAATGTTTTGTTAAACTGATTATACGTAAAGGCTCAAGAACTATTTGAAT
>V300016263_L3_WHPEAkcfEAAARAA-541_1_paired_trimmed_paired_merged_contig_133082
TTTTTCTCCGCCGTCTCTCTCCCCTCTTCATCTAACCTCTAATATTTTCCTCTTTCTGTGTATCCAAGTTTCTTCGCTCCTTTTCTCCCTCTGTTGCACAGACTATTCGAATTAAAATCACAAAAAATGGAGACATGCCTTCCCCCAAAAACCCCAGCCCCTCCCTCTCAAGTTTAGCATCGCCAATTCAATGCTAGCCATGGTGAGTTTTCCTGTTTAGCTCCCTTTCTCTCTTCCCTTTATTTTTCTGTTCAAATCCCTCTCTCTTCCCTTTGCCTCTTTTCCTGTCCAACTCCCTGAGTGATAATCAAATTTTGGATGGTCTTAGATTCGAAGATTTTGCAAATCTCTCTCTTCCTCTT
>V300016263_L3_WHPEAkcfEAAARAA-541_1_paired_trimmed_paired_merged_contig_133083
TTTTTTCCTTAATAACTGATTGTTGGGTCCATTCTAAGTTTCGAGCATTTCTCAGACCCCAACCTAGAAGAAATCCAACAAATGAAATGAAACGCATTAATCCAAAACAAATTCAACACTTTTCAAGCATTTCTCAAGCCCTAACCACATATCAATTGAAAACAAAATCAACAAAAAAATAAAATCATACAAAAATCAAAGAAAACAAAAGGTTCACTTGATAATCCACAAAGCCACAGTACACAAATAGCAATATTGAATCCCTTAATCAAATAATTTAGCAAATTAACCCCT
>V300016263_L3_WHPEAkcfEAAARAA-541_1_paired_trimmed_paired_merged_contig_133084
CATGGGCATTCACTAAGAAACATCCCTTGCGATTTCAATGTCCTTCAAGTACTTACTCTCACACCCATACTCTTCCTATAATTGGTATTGCTTCTGAATTATATTTTTGTTATTCAGAGGAATCAGAAAGACAGAAACAACTGCCTTTGTTATCCCAAAATTTCCTCAACTAACTTCTCAGAGGAATAGCATTGAAATAAAGTCCACTCAACTTCGGCACCTCCAAATACTTTAGAGAGGAAAACGCTTAGGAACCGGGTGCAATTCATTCAAACAACCCAAACAGTGAGTTCTTCAAGTATGCCTATGACTTAAAGAATTTGCACCACAAAAGATTAGAGGGAGGGATTTAAAATGATTGGATGCAATACATTGAGAGGGATTTGCAAATGACAACTTGAAAGGATTCATTTCTAGATCCCTTTATCTAATGTTATGTAGTTCATACCTAACTAATTTATCCTACATCACTTGGTACTTTCAAATCCCTCATCCATAGGGAACATTTCCTACACGACAAAGTAAGCAGATCGGAAAACCACCATGCATGAAATCATACCAGGTAGTTTATAAAGGAAGAATC
>V300016263_L3_WHPEAkcfEAAARAA-541_1_paired_trimmed_paired_merged_contig_133085
AACCAAAATCAAATTAAACACTACATTAAAAAAATTACTTCTGAAATAATTACAAACTTTTTTGGTTATACAAGCGATTTTGATTAATTTCGGCGAAAAAAACGTAAATCACTGAGGTCGTAAAAATGCTTTTCAAATAAGCATTTTCAATCATATGTTTTTCTAGAATGACTTAAAATTTATAAATTTCAACGTGCTTTTACACAAACACTTATGTTAAAAGTGTTTTCTTTTACACAAACACTTATATTAAAAAAAAAACTAATTAAAAGAGCTTGA
>V300016263_L3_WHPEAkcfEAAARAA-541_1_paired_trimmed_paired_merged_contig_133086
TAAATAGCTATCCTTTAATGTGAAAACTCATCCTTTTGGACAAACACGTCTACAGCTCTGCTTCGTAGTTTCTTACATTCATATAAGTTTAGAAGTGGGCAATTGTACGAATGCAAAACTGGTTAACGTGTGGGTTTTTGGTTTGTGTTTGAATTTCTTTGCATGAAAGATATAATCAGTCAACTACGTTTGACCTCTTATATATAGGACTTATTCACTACTTTTGTCACCCATAAAGCAATATGAAATACATAATTCTTCTATTTACACCAGCAAATATTCGAAAGAGAAAGATGCAAA
>V300016263_L3_WHPEAkcfEAAARAA-541_1_paired_trimmed_paired_merged_contig_133087
AATAAGAGCCTAAAGAGTTATGTCATTCCACATTCTAATCGTTTTTTCCACTCATAATTCCTCATATGGGTTTTTCGCAGAATTTATAACTGGGAATACATTCTGCGAAAACCCCATGTACTAGCCACATATGATTTCTATTGTATTGATAAAAGACAAAGGCAAGGAGAAAAAAGATTCATACACTGGAGCAGGTATTGCATCAGA
>V300016263_L3_WHPEAkcfEAAARAA-541_1_paired_trimmed_paired_merged_contig_133088
TAGAGTAACAACACCCATAGCACTGGAAAGAGTATAAACCAACTTAGCATCTCACAGAAAGAAGCATAAATTAATTTCAAATCTGTATGTTTCTACATGGTTACACGGATAAAAATTCTATAGTACCATTATAAGTACAAATGGAACAGGTTTGGTTTTAAAGATTTCAAAACTTGGACCACGCATGCACAGAAAAATATGCTGTGATGTACATAATATGGATTAAAGTCATTTTGGAAAAGAAAAAGAAAACTGGTTAAAAGTTAAAATCACAGTAGCATAAACTCATTAGATGATTACCAAAAGTGAACAACAATGACTAAAAAGGGAAGGAAGCAAAATCAATCGGTCAAAGTTGTACTGCACAAGAATTGCATCAAGTTTCAAATCAATTTGATCAAATCTTGGTAAAGGAGAAATCCGTGGA
>V300016263_L3_WHPEAkcfEAAARAA-541_1_paired_trimmed_paired_merged_contig_133089
TTACTAATGTGCTTTGCAAACGCTTTGCAAAATTTGAAGAGGGAGGGGAGTCAACAACATTCAGACACAAGCTACGTAAACAAACCATAAAGACAAATAGAAATAAGTAATCTGTGCCACAAACTTCATAACCCCATCTCCCTGTCCTCCCCACAAGCTAGTGTCACAAATAAGCTATGGGTACTTTTGTTTTCAGTTAAGTAGTTTTCTAACATATACCAAAACCACATTTCTCAGAAAGATTAGATATAGACGTGAAGGGGTAACTGTTCCACAGTTCATTGCAGAATGTGCTTGACAAAGGGCAAATACAATCTGAAGCCACCCAGCAAGCAATATAAAAATAAACTAAAATCACCATAAATGCTATTGTCACAGTCATAAAACCACCACCAAGCCTTGTCCCGCTAAGTGGGGTCGGTTGAATGAATACTAGAACGCCACTGTGCTTGGTTTTGCACCATACTGTCACAATCATGCATCCATAAAAACAAACCACTCAAAAAATTACATTATTTGACTCACCACACTATTTGCATCCCTCCCTCC
>V300016263_L3_WHPEAkcfEAAARAA-541_1_paired_trimmed_paired_merged_contig_133090
CCTCACCCAGGCTATCAGTCTCGGTTCGTCAACCCTTAAACCCTCGCTCTCACTCGCCAATTTTCTCGTTTTGGGTCTTATCAGTCGGTATTCATACTTTCTTTTATCTGCTTGGTGATGAGAAAATGTGGGTCGCAATCAAAATGTGATGTTTCCAACGTTTACCTCTTATTTGTTTTGTCTTCTGGGGTTTAGGTGAGTAAAGCGTGACACTTTACCGAGATTATTCATAATTAAATGGTATTTACTTAATAATCAATTGTGGGAATGCAGTATTTGTGAATTTTATTGATTACCCAATGCCAATTGTGTAGAAATTTTGCCAATTATTTTGTGGTTTTTTCTATTCTTTTCTATTAATTTTTATGTCTAAATTTTTATGACTTAGTAGCTTATATCCGAAATTCTTCTTCCGTTATTTCAATTGGATTTTGGAAGAGTGATCAGTTGTTATCGTTTCATTACTTTTCAGCAAATGCATTACTGGGGTTTTTATTTTTGGGATATCAGTCTCAGGTATGATTGTTACATCTGCGC
>V300016263_L3_WHPEAkcfEAAARAA-541_1_paired_trimmed_paired_merged_contig_133091
AGTGTCTATATTTACAGAGAGGTTGCAATGTTGTATTGCCAGACTATCATTGACAACCACACATTCAGCTGTGATTCAGCATGATCAACAATCTTGATTCACATCATAGTTGGAACAAGTACATCACAATGAACTTCTATGTGTGTTGAGATAGAACAAATATAGCATTACGGATGACAGATACGCTGCCGCCTGCTCACCTGGCATCGAT
>V300016263_L3_WHPEAkcfEAAARAA-541_1_paired_trimmed_paired_merged_contig_133092
CTCTAAACTCGAAAGGCAAGTCATCTGAATCAAATTAGACTTGTCAGATATGCATTCGACATTGAATTTTTATTTTGGCAATAAAAAAAATACAAAGGAAAATAAAGGCTTAAATTTGGGTGGAGAAATAAGTGGTCGCTTACTTTTTGTGGAAACCTATTTCGCTATCAGATAAGATGTTTTTAGAAATGGTATAAAAAGGTTATCACTCACATACATTGGAAAAGTACGAATAAACCCCAAGGCAGTAAAAGATATCAGATATCAGGTAGATTAGTTTCCAATTCCATACCAGATTGATCTTTGTTTGACTCTAG
>V300016263_L3_WHPEAkcfEAAARAA-541_1_paired_trimmed_paired_merged_contig_133093
GTACTTAAAATACCAAACTTGACCTCATCTGTATTGCTTTTACCACGTTCAATGAAAAGCATTTCTGTCAATTTCAAATTCTAATCATATTAGAACTCATCATCTATATTGCTCTTACTGATTATATCATGTTGAAAGCCAAGCTGATAATTTTCTTATGAGCTTGGCCTACAATTCAGTTACCTTATCATAAAAATGATAATTCCATTGATTCATTCCATGTTTCCAGGATACTGAAACAATCAATT
>V300016263_L3_WHPEAkcfEAAARAA-541_1_paired_trimmed_paired_merged_contig_133094
TTTTATTTCAATATTATACATCCGTTAGTCAAACTGTTAGTTTGACCTTTAAGTAACTGTGTGGCAATTGCAGATCCCACTATTTTGCTGACTTGGAAGTCAATAATATGCCACATGGGACAAACAAAATATAATTTCTTTTAGAAATGTAATTCTAAGAAAGAAAACCTAAAATATGATTTTTTATTTTTTTTCTAAAAAATAGTGGGCCCCACCCTATAAATCTTCAACCCCTTCTTCCTCCTCCAACCACCTTCCTCCAACA
>V300016263_L3_WHPEAkcfEAAARAA-541_1_paired_trimmed_paired_merged_contig_133095
AACTAGAACAATGCAGATGTTATACCTTAAACTAATGTAAACAGCGGAAATAGATATTTGAACTCGGATGCATAATAAAGAGCATCGTTGCTCACCAATGTGGCTATGCCCACGCCCGCAGGACCGCAGTAGCAAAGGTTTAAACACAAGCAACTTGTTTTAAATATGATAATACAGACATGACAGTCTGTACATGTCACATGTTCATTTTTTAAAAATTAGATGAGGGAAAGAGTTCTTTGTTTCCCCTGCCAACTCCTAAATTA
>V300016263_L3_WHPEAkcfEAAARAA-541_1_paired_trimmed_paired_merged_contig_133096
GTGAACGATACCATGAATCAATTGGTATGACAGCTTATCCTACTTGATAAGATTATAAATGTTTTGTAGGTCTGCATGATAGTCAACCCTGCATTATTGTAAATACTCAATTGGCTGTTGATAAGATTCAATGCAACGGGATCTTTATGATGTCGAAAGGCTTAGAAAATGATGATATTTCTTTTCTTTTTATGTTTTAATATATTTGTGAAAGCGATACTCATACTCTAGGCCCAAATCGATGCCATGTACTCGAGAATAAATTGGGGTAATCATTTGGTATTTGGTCTTTCTTTTTCCAATGAGGGCTCAGCACTGTGTTATGTATGCTGCAGG
>V300016263_L3_WHPEAkcfEAAARAA-541_1_paired_trimmed_paired_merged_contig_133097
TAGAATGTGATAGCATATTAAGCTCAATCTCATTTTTCATTAGCTCCAAACGTTGAGTTCCCTGGAAGCTACAGTCTTCTTTCCCTACAGATCAGATGGCGTTGTAAGAGATCTCTTACTGATTATTCTAGAACAAGTATAAAAAATAACAATTATTCTTAGTGATTATTCTCTTAAAAGTATAACTTACCTAAATCAATTGTGAGAAGAGAATCAAACTTTATGATGGCATTGACATATTTTGCTTGCATCGATCAAACTCAATGTTTCAAAGAAATATTATTACAA
>V300016263_L3_WHPEAkcfEAAARAA-541_1_paired_trimmed_paired_merged_contig_133098
GGGAATTACCTGTTTATTTCTTTTAACCTGTTTATAATGGTAAAACATAATTTTTAGAGTTCTTTACCTGTTGTCTTCCTTCTCTTCCATCAAACAGAAAGGAAGACCATTTCCTAACCTACTTAAGTTATTTTACTTTAGACTGCACAACTCATGTTTCCGAATGAGATCATTTCGGGAAGAATTTGTCTAATGTATCATCCTCACAGGGTCGCCAAGTATCAGGAGGCTAA
>V300016263_L3_WHPEAkcfEAAARAA-541_1_paired_trimmed_paired_merged_contig_133099
AAAATTTTAGGATAGAACGGTTGAAGTAGAACCGCTGTTTTTGGGCTAAAAGTTAAATTTTTCGGGCTAAAAAATTTGACTTTTAACCCAACTATTGAAGATGGTCTTATTGAGTAGTGCTATGCATATTATATATTTGTATTATATTTAGAACAAAAGAAGGGCCCACTAATAGCATTTTTGTTCTTTATTTTTAAAATTATTAAATACGCGTTGTAAATTGTAATTTTCTTTTCCTAGCAAACAGTAACAAAACAAATTTAAGCCAATTTGTGATTAATTAAGGAGACTTTTCACCGCTGAATGTAGCTAGGTCAAATGAACATGCGCACAAAATAGTGAAACCATTGACTTGTTTTGTCTAACTAATTGATTAACTCAGGTTTAATTGCTTCGTTGTTCACATAATTCTACCGTCCCCTAATTTAATCATAGTTGTTAATCACTTCATGCATCCCCAGATTCATAGTCTTATAC
>V300016263_L3_WHPEAkcfEAAARAA-541_1_paired_trimmed_paired_merged_contig_133100
GAGGAAAAATCCACAGATACACCTGAATGGACAGGCATGCAAGACACTTATCCAACCAATATACCTTTAGGTGATCTGTAACAGCTTCACAAGCTTCATTTAATCCATGATATTATATCTGCCTACTTATGCTCGAAAGCTGAGATCCATAGAACAAAAATTTCTGTTTGGAGTTAAATTCATAACTGAGTGTGTTCAGAAACTGGTGACAAATATGGATAGTGGTAGAAATGCCTGACGTGGCAAAGGTCATATAATAAACGTGGCAATGGAATAGTGACGTTTTCAAGAATGTTGTTGTCACTGGCATATTGGCGGTTGCCTAATGGAAGCGGAGAGTAAATTAAGAAAATGACATCCCAAGGAATTACCTTGAACTTAAAATTTAGAACTTTAACCATGATTCTAAATCACTAGAAACTTCAAGAACTAAAACCTTAGGTCACTAAAATGATTTCCTTTTTTAAATTACATGCAAATCTGCTTATGGAAAGTCAGAAAATGTACCATCTGCATAGTGCTTTGGGCTCTTCAGGTGTTCATTTTCGTTTGATGGATAAGACTCTTCGACGTGACAAGTACAACAGAGCCACCTGCGCATCCTGACTTTCTTCCTCAAGTATA
>V300016263_L3_WHPEAkcfEAAARAA-541_1_paired_trimmed_paired_merged_contig_133101
TAAAGATTTCACAAACTGCAGCTTTATTCATCATGGGAAAAATCCATGTATACCGTGTACATTCATCTATAAAAGACACATAGTATCGATGACCTTCTATAGACATGACAGGGGCAGGTCCCCACACATCAGTGTGAATGACTTCAAAGGGTATAGTAGATTTGGCTGCTAGTGAAGGAAATGGCAAGTTGGTAAACTTGCCTTGCAAGCAAGGGATACATGTTTGGGGTATGGAATTACAAGGAAAAGAAATAGCTGACTTACGAAGAGCTAATTGAACTACAGAGTTGGTTGGATGCCCCAATCGGCAATGCCACAGAGAAGCATTCACTTTCTGTCCAAGATAAGCTGCAGGCTTTAAGTGTGGTTGTTTGAACAAAGGAAGGGGGTAAACAGCATTGTTACTCAGTCCTTTGTAGAGTAAATGCTTCTCTGTGGCATTGCCGATTGGGGCATCCAACCAACTCT
>V300016263_L3_WHPEAkcfEAAARAA-541_1_paired_trimmed_paired_merged_contig_133102
CCAAGTAAACAGTGGAATATTAATTACACAAACTCGTACTAAGAAAGTCTGGAAAAGCCAGCATATACAACTGCATGGCTTCTGATCCAAATCACTGGTACATATCACATTAAATAACACTAGGGCAACGGATGCATGCATTCCATGCATGCAAGAACGCAGGCCATTAAGTCCCGAAACACATTAATACACCGACATTATTTAACTTATAAATCTGCAGGTGCCGGTATACTTAATTAGACGA
>V300016263_L3_WHPEAkcfEAAARAA-541_1_paired_trimmed_paired_merged_contig_133103
TTCTGATCAACTCCATTAGTAAATCTGGTTAGACAACAAAAGGTAAGAAATAGAGATAAAAGTTGAAAAGGACAGCAACAATGAGAAGCATGACATTTGCAACATTGTTAATGTTTTTCTTATACCATATGTAGCATGCATTTCAAGATATCAACTTGAGCATGTTCCTAGAATATCAGCCTTCATCAACCAGTCTTTAATTTTTTGGTCTTTCGACAGGTTTTATTGTTATGTATTTTTATAGTTCACGATAAAAAATGAAGTACTTATCTATTTAAGATAAGAAGAAACGACTGCACAAGATAAAAGTACAGCATTGGATATTTGTAGCACGAGTACCATTTTCAGCTTCAAGATGCTGGA
>V300016263_L3_WHPEAkcfEAAARAA-541_1_paired_trimmed_paired_merged_contig_133104
TAACCTGGAGAAAATATACCATCGTAATTGTAGCAGCCTGCCAATCTGCATGAATAAAGAAAAATTGGTTTGTCTGACTCTAAACATACGTTTTTATTTATTTGTAAGTCCTTGTGTTCTTTCAAACAAATTATTTTTGGAGAAAGAAACAAAGTTTTATTGCTTCTGAGCACAAAGAAAAACAGAAGGCAAAATCGAGAAAACAAATAAAGTCCCCCTGAAATTGAAACAGTTACAAAAACTCTTTATGCTAACTGTTGCAGCTTTCCAGTCAAGCCAAATAACTCAGAAGGATTACTCTTCAAATTTTGTAGAAACCAAAGCCCATATTGAAAACCTTAAGCGAACTTCTTCCCATAACTTCTCTCCTCTGCTTTCAGAAAATCCTCATAGACTATCCTATTTCTTTCCATCCACATTACCTAGAACATAACCAAAACCATGCAGCCCCATAAAGTCTTAGTTTTCTTCCCCAGGTAAGAACAACCTATGGATACAACCCAACTAATCTCAAATTCCCTAAACAAATGCAGCCATATAATCAAAGCCACTGGACAACGTAAAAATATGCCATCAGCAGAGTATAGACAATTCTTGCAAAGGAGACACCATTGAGGGCATAGGTTAGAATTGGGTCTCCTTTTATAAGCATGTCGAGTGTTAACCTTCCCATGAGCCACTAACCAAGTAA
>V300016263_L3_WHPEAkcfEAAARAA-541_1_paired_trimmed_paired_merged_contig_133105
TCATCAAAAACCGTAGAATTATAAGTCACATGATCAGTAGCACCAATGTTAAACATCCAATGTATTAGAACCATTATCCTGGTACATAATTTGTCGCACTCAAATTCATGGAAGGAGAAGATGGTTCACTCTCGCCAACAGCCACGGTATAAGCAGCCTTAGGTCCGTACTTATGAGCTTTGTACTGAGGAAACCAGTTTGGAACACCATGGAGCTGAAAACACTTCTCTAACAGGTGGTCACCTCCACAATGAGCACACTCACGAGAACCAGAAGGAACCTTTGCTACAAGAAAGCAGGAAACAACAGATTTGGAGTTTGAAGACCCTCT
>V300016263_L3_WHPEAkcfEAAARAA-541_1_paired_trimmed_paired_merged_contig_133106
CCTGAAGTAGATAATTACAGGTATATTTCTTGAGAAAGTCAGTGGGATTCTCTACAACATCTCCCCGTAGTACAACATTTTGAAGAAAAAACCACTGCAACAAGCATAAAACTGAGGCAACAGACCATGTTTTGCTCTCAAACTTAACCTCTAATAGTAAGGACAACTAATCATCCAAATCATCATGGAACCCAGCCCTTAATATTACATATTGTACAAGGGCGAGGCCTAGACCCGCCTTTTCCCTTAACTAGCTGCCAAATTCTAGTTAGAATTCTCGAA
>V300016263_L3_WHPEAkcfEAAARAA-541_1_paired_trimmed_paired_merged_contig_133107
AGCCCGCAGGTCAAAAATAACCAAGGTGGTTACTGTACCCTTTACTCTGACTCTCTTTGCTCCTTTATGTAGCGATTGTTTCTAGTTTTTTGTATATGATCAACTCCTTCCATTACCATTGGATTCGTAACCTATTAGGGTATTCCAAATCTTTTACTTAGTTTTAAAATTGCTTGTTATTAATTTGTTAAGTCATGTGCT
>V300016263_L3_WHPEAkcfEAAARAA-541_1_paired_trimmed_paired_merged_contig_133108
CCACAAGAAGTCATGATGGATGAATTGGCAGCATGTTAAAAGCTCAAAGTATAACACATGGAGTAACTGAAGGGGGGTAACTGCTAACCTCACAACGTGAACAAAGCTTGCTAGTCAAGCATACAATTATATTCCTATAAAGACACACTAAGACAACCATCTTGACCAACATATATATCCAAAAAAAGAGACAATAAACATGACAATATTCCATTATGCATCTTCAAAAAGCATTGTGTTCGTCACTTAAGATTAGAAAGAAACAAAATAGAATAACAAGATGTTGGGGTGGAATCACATAAAAGTAGTGCCTCAACGAGGGTGAAGAAAATACCATCATCCCTATCCAGGAAGCCAGC
>V300016263_L3_WHPEAkcfEAAARAA-541_1_paired_trimmed_paired_merged_contig_133109
AACCAAAACCTATTCTGTTATACACGATTGAGAAATTGAAAGTCCAAGAAAAAAAACAAGGGTCAGTTATCTTGAAGGAGGAGTGGGGGAATGAAGACTCAAATATCTCCTCCGGGAGAAGGAGCTGACTTGGCCAGCTTGACGAACTGCCAAGCGAAAACAAAGTTCCACTGCTTGTACCGGAAATCTGGACCCTCAGGTTCTCTTCTTCATTCTTGTACTTGTATAATTGTTTTCCTATTAACTTTTAAGGTTTTCCTAACTGTCTCTCTGCAGGAACATGAGGTTAAGTAGCTAATGTTTTGTTGTCGAGTAGTTGAGTTGTTCTATCTTTTGGTTGAGTTGTTGGTTGCTCTGCTTTTCCAAGAATTATTTGGGAACCTTTCGTTCAAATTGGCCATGTTGGTATGCCTCTATTTTCGTTTGTCTGCACTCATTTTTTGTTGAAGCTGCATCCACAGTAATAGCCTTTCTTTGTAGAGCAGATTAACCCTTTGTTCGTGCTTGATTTAGATGGTTGTAACCTGTGTGTTACTCTTAATGAAACTATATGAATATGATTTTTTAAGATATATTGCAGTTACTTAGTGGGAAAAGGCTTTGTTGTATTGCAGTATGAACGTCCTTCTTCCTCTTCCAGTTACTGTGCATGTTCCCAAAGAAAGAGTGCGAAAGGAAACCTCTTGTCAAGGACATGAATTGAATTTTAGAGTATGGTGTAAACCTTATGCATGTCACAGTTGCCCTTCTCTCAAGATACT
>V300016263_L3_WHPEAkcfEAAARAA-541_1_paired_trimmed_paired_merged_contig_133110
CACCAATAACAGTGATCCTGAGTTTGATATAATTGGAAGGGAGATTGCTGAAAATTGCCGAGGTGTTCCATTGGTGGCAAAGGTGCGTACTATTATATATAACATGAGATTTGCACTTATTTTATATTATTTGAAAAATGGTTGAATTGAATTTGAATTTTTAAAGTAGAATGATCTTTTAGATGGTGTGGAAATTTCACTAAAATTATTAATTGACATAGCACATACACATCACTTATATGTTATATAGTATACAAAATGTGGTGTCTCTAACCTTTTTTTTTTTTTTTCCCCCA
>V300016263_L3_WHPEAkcfEAAARAA-541_1_paired_trimmed_paired_merged_contig_133111
GCATATACCCCTTTCAAGGTACAATGTTTACCGATTTCAAGCGTTTTGATTTTCCTGTGAATTTATATGGGTTTAGATTTTTATTGTTAATTTACTGATGTTGGGCGATCATTTTGGCTTCTAGATTAGTTTAAACATTTTTTTTGTCTTTGTTTTTTTCTTTGTGTACTTTTACTTAGATTGAAGTGTTCTTTTCAATTTAAGATTTAATTGAAGTGATCTAAAATGCTTTTACCCAATTATTTTGGGATTTCATTTAAGAGTATTATACCTTTTTAGTTTTCATTTATACAAATAATGAACAAATGGTAACGATTGGAAGGCAGATGAGTGCACAACTGAGAGCAAGA
>V300016263_L3_WHPEAkcfEAAARAA-541_1_paired_trimmed_paired_merged_contig_133112
CACAAGGAACCAAAGTAGGCTATCCCTTTTTCTATGATGTTTTGATGATCAGATAAAGCATGGCTACTGATGGGTTTTTATGAGAAGCCTAGGTGGGCTACAAATGTGATGTGATAAGCCTAGATGGACTTTTATTAGGTTTGAAAAGTCTTGGAACAAATCCCATGGCTCAGTTTGAAGGATATGCCTGGTTTCTGATGCGAATCAACTTTAGAAATTAGAGTTGCAATTAAACTCTGCAACATTATCTGACCGTGCAAAGCAAGTACTTCAGTCTT
>V300016263_L3_WHPEAkcfEAAARAA-541_1_paired_trimmed_paired_merged_contig_133113
ACATCAAGGTATGAATATTTGGTCTGCAGGTATAACAATGAAAATATATGCACAGTATCATTATATATATAAAAAATATTCATGGCAATGAAAAATAGAGTTAAGATTGCTTCTATGCACTTTACAATTAATCAGATGTATAGAGAATGTTGAGAATTATCATACAAAGGTGTTTGTCCATATGAATAAAGCACTACATTAAGTTTACCTCTAGATGTTGCTCAACCGAAAAA
>V300016263_L3_WHPEAkcfEAAARAA-541_1_paired_trimmed_paired_merged_contig_133114
TCACCAACCTCAGAAAACAATTCCTGGCATAATAATTTGACTTTAGAAAACACAAATTGTAAAATGTAACAGAACTCAAACTCCAATCATCAATCAAATTTGTAACCAGAAACCCACTAATAAATAAACAAATCAGGATTGTAGCAACAAATGTGGATTCAAATTCTTAGTTATTTGCAAAGACTGTTAAATAAAGGCATTAAAGGGATTTTCGATGTTCCGCAGACTTATCAACCTTATCTTAATTACATGTGGATTAGCCGATTAGCTTAACATTTATTCGGCTAACATAAAAACTCCAATCTAATAAAATAATTTATAATAAGAATCCAAATTCAAAACATTTAGTTGCAAAATCCAATATCCAAATACAACTCAAATGATCATTAAAAACCCCTAATTTTGATTGATCATAAATCACAAACGAAACCACCCTCTTAAGAAACAGATCCAGCTTTTATATAGAATTTTGAAAGAACAGGGAAATCCACCTTAATGTCCTCATTGGAAACGCC
>V300016263_L3_WHPEAkcfEAAARAA-541_1_paired_trimmed_paired_merged_contig_133115
TAAGCTACCAATATGGTGATGTTAAAAGCTGGGATGAGATGGTATCACGCGGTCACATTTGATTACGTACATTCTGTTATCTGTTTTTGCACTAATTGCTTAATGCATACAATTTCTTTCCTTTATTTTTTTGGTCATGTCTTACTTGTATATGATTGACGTGGGTTAGGAATGCCATGTTGAATAAAGCTGTACCTCGATATCTGATATTAGCACTTAATATCAATATTTTTAGAACTCACTGCATCAGCAAGCAATAACACGTACTCTCCTCCTAATATTCAGAAGC
>V300016263_L3_WHPEAkcfEAAARAA-541_1_paired_trimmed_paired_merged_contig_133116
TTTCTACAGCCTCCTCAGATATCCTGCAATTAGCAGTAACATTAGACCATACATGCATGGATAAGCAGGATTAATGAACTTATTGAAATTAACTGAAATTCAAAACAGTTTACACCTGTTCAGAAAGCAAAACAGCTTTGGGCCATTTTGGGACCACGTTTCAGGGTTCGGGATGGCAAAAACCCAAATAGACCTCAAAAGATGTTTTTCTCAAAAAAAGACAAATACT
>V300016263_L3_WHPEAkcfEAAARAA-541_1_paired_trimmed_paired_merged_contig_133117
TCTCTCTTACGCTTGAATCCAACCTGTAAATCATGATCACTGAATCAGACCATAACTCTCAACCTCGCCGTGTACTTGACAAGGATAATATGGCACTAGTTATGGATCCATGCTAACTCACATACATATGGATTTATATTAGAAAATTTGTAGGATATCGACGCATCTTAGATTGTTGATTAAAATCCAAAAATTAAACAAATTTAGATTAATTCTTTTGCTAACGA
>V300016263_L3_WHPEAkcfEAAARAA-541_1_paired_trimmed_paired_merged_contig_133118
AATAAAACATGTCTTTCTTATTAAATAATAAATAAATGTCACGTTGATTGTTCTTCGTGTGGTACTAACATACCTTCAAGCAGCGAAATAGAGACAGATGCATTAGAGAGGCATGAGAAAGAAAGGGACAGAAGGATCAGAAGAACCAAAAGAACCTGATCTAAATCTCCTAGCTTCTTATTCTAGTTATCGTCGTAGTAGAAGTATCGGC
>V300016263_L3_WHPEAkcfEAAARAA-541_1_paired_trimmed_paired_merged_contig_133119
CAAGTAGCAGCAGCATAGCATAGGCTTTGTGTATCAAGCATGGAAAAGACCTGCATGTCAGCATACACTCAGATAATGTATGCATTTCCTATCTAAATTCTGACAAATAAAGTAGTTCTGGCATGCAAACAGTTGGCGCTAAGGCCATTTTTTGGATGAGGGATTTGCAAGTGGAAGTGTATTTGGGCCAGATCAGTTAGAAATGAACTAGAAACATTAGATAGCGGTTTTGAAATGCATTACGTGTTCATTACCAATACATAAAGAAGGGATTTTAAAATGACTCATTTGATCCCTATTAGTGTATTGCAAGATGTATCTACTCTTTTCCAATTCCCCATCTAATATTTTGTAGTGCATTTCTAACTAATTAAGCCTAAATCCCTCATCCGAACATAACCTACAGATTGATATATCCACGGAATAAATGAGAAAAAAGGGGCCTCGAGGCCAATGCAAATGATAATTTCGGTTTCGATTTGATGGGGCACACACTAATCACTAATAATCGCATATGAATTATGGAATCAAATCAATAATATCAGTGATCAGGCAATTAAACATAACCCACCAATGCAAATCAACCAAAATGCAACTATCAAATCTTCAATTTCACATGCCCCAAAACGAAAATCAACAAAACAATACAGCTTTCCTATTCAAACCGATCGCCAAAATCAACCAAATGCAACTATCAAATGCCCCAAAAAGAAAATCAACAAAACAATACAGCTTCCCTATTCAAACCGATCGCCAAAATCATATCAAATTACGCAATCAACCCGCCGGATTCGCATTCAATTCAGCTCGATTTCGATTCTGCGTACCTTGATAGTAAGGTCGGGAGGAA
>V300016263_L3_WHPEAkcfEAAARAA-541_1_paired_trimmed_paired_merged_contig_133120
TAAGGATGAAACTAGTATGGCCACAAAACGCCCGAGTCGATTTTCTTAGCGTGCCAACTATATTCTTAGCAATTTATTTCATTCCACTAGTTTGAGTTAACTTAGAAATACATTCTTATTTAGCCATTTTGGAGAAGAATTCAGATTATATCATTAAGCTGTTAATATTAATCTGATGAATGACTGTTGACCAAAAAAATAAATATGATGAATGATTCTTCATGTCAACAAATTTTGATGAATAGTTCTTGATGTTGTTCTTATGAGTGTGTGGGCCATAATGGCCAGGCATACACACCACTTTT
>V300016263_L3_WHPEAkcfEAAARAA-541_1_paired_trimmed_paired_merged_contig_133121
TGACCAGTTCATGACCGTAAATATGTAGGTAGGCACAACCAACCTAATTATACAAATACCTCATCAGAACCATCCTTTCAAAAGTATCCATTCTACAAGGGCACAATCACATTTTATGGGAATATCCACCAGGATTTTAGTAGCTATCTCAAGCAGAAATAATGAAATAAAAGTCATTATCATCCTAAATATTATACACAGTAGGATACGGATGTCCAAACCATATGGCAATTTAAAACGTATTGAGTATAACAAAAAAGTTGTCAGATAACCACTGTAACATTGCAATTATTGCTTCCCAAATGACCAGATTTAGGATTAAAACGACAACAGCACAA
>V300016263_L3_WHPEAkcfEAAARAA-541_1_paired_trimmed_paired_merged_contig_133122
ATTCCTTAGCATATGGGTTTGCTGGTTTACATTGCATACCGACGAGGTGTGTTTATGCAGTTGACTGGCGAAGTATAAAAGTTGTAGGCTCTGTGATATTAAATTTGTTCTTCAATTTTGGTGGTTTTCTTGCTTAACCTGTTTCAGTAAATGTATTACAAGCATTTAGGGCAGACGACCATCACAATGACCACACTCCGCCCTCAACCACCGTGTTGTACCAGGAGGGTAGTTATTGTTGCTGCCCAGGCCCTCTCT
>V300016263_L3_WHPEAkcfEAAARAA-541_1_paired_trimmed_paired_merged_contig_133123
TTTTCAGAAAGGTTCCGCATCACCTAAAATGGCATCAAAATATGTGATGTATCATTCCAGAGTTAAACAGGGAATCAGATGAGTATGTGTTCTATATATGTACAAGACAATTCATTTCAGTGTTGTGAAATTCTTAACCAATATACATTTTGCTTCTTACAGGAGTCACGCTATTGGTTATACTTTGAAGATGTATTACAAAGTTTATATATATATATATATACACAC
>V300016263_L3_WHPEAkcfEAAARAA-541_1_paired_trimmed_paired_merged_contig_133124
CTGCAAATAATTTCCAGGAAACCAGGTTAAGCTTCAACTAGTTTTGATCTCCATCACTTAATTTTTGTTTCTTTGTCACTTATATTACATTTCTCCATACAGATTTTGCTCTTTCGTTTTTAAATTAATGAAATCTCTGTTTTGATGTTGTATCTGTTATATAGAGGCACTGCACTAACTAATTTAGGCACCTAATTAGAATGATCATGTATTTCTCTTCAAAATACATGAATGTGCTCCAACTCAATGTTAATTATATACTGTCTTCAAGAAATTAATCATATTCAAACAACAAATAAATCAATTAATAATTTAATACATC
>V300016263_L3_WHPEAkcfEAAARAA-541_1_paired_trimmed_paired_merged_contig_133125
GTCCAGGTATTGTTGGAAGAAAGTGCCTCAAGTTCGGAAGCCATAGCTGCGCGCCAATGAGGGTCTTGAAGAGCCTCGGCAAAAGAAGAAGGTTCTACACTCCGACTAACGTGAGCAACAAAAGAAAGATGCAATGGTGAATATCTGTGATAGGAAATAGAATTACAAATGGGATAACGAGTACCTTTGGTGGAACCGGATGACGAAGGCGACGAAGATTGGAGTGGGGGCAGCATCACCTGCGAGCAAAC
>V300016263_L3_WHPEAkcfEAAARAA-541_1_paired_trimmed_paired_merged_contig_133126
CGAGGCCTTCTACTCATGAACTTTGAAGACTAAAAGGAATTTACTTTCTTTTTTTCACGTAATTTTTCCATGTATTCTTGGGCATCATAGCTCGTCATCCACATGATCCTAGGATTATGATGAGGGCTGTGATTCTCTATGGTTAGTGAGTCGTGTTAACACGTAGATTCTGCTGCCATCTCATTTTGATTGACATCTCAAAAAACATTTAACTTGTTGAGTGGTGAGTGGCTACTTTCTCTC
>V300016263_L3_WHPEAkcfEAAARAA-541_1_paired_trimmed_paired_merged_contig_133127
TAATCAGTAATTTTATTATAAATATACTTTGATGATGATTCATCTAATTTCATGATCTCATCACCACATTGGCCGGCTCACTTCTATGTACCCGCATTACTCATCATCAATCGTTATTCTCTTTTACACTCTTTACCGTCACTTTTAACATTGTTACAATATAATGTGGACCAACCCCTCTATAATATTTGCATCCGGCAGGCATGC
>V300016263_L3_WHPEAkcfEAAARAA-541_1_paired_trimmed_paired_merged_contig_133128
GATCGAGCTCATAGCTTGGTAATTAATCTGAAAAACCCTTCTGTTTATGTTTTCTGATGTGCCCATGAGGATTGATTTGCGGACTGAATTTGTTGTGATGTGGGGTTTTTCCGATCTGGAATATTCCAGTCCCTACTGTCATTTTTGTTTGGCTGGCAAGAAAGTGAAAGAAAGTTGCGGAATCTTCTTTCTAACCATCAATTATTTCTCAACCAAGCCCTGAGATTTTTTATTTTTTATTCTTTAGGAGGTAAAGGCACGCAAAAGTTGTGTGCTTTTAAGT
>V300016263_L3_WHPEAkcfEAAARAA-541_1_paired_trimmed_paired_merged_contig_133129
CTGTATGTCGAGCTCAGTCAAATTCCTGTAAAACCAAATTAGGATGGGATTTAGGTGTTTTCCTCAACAAGTGAAGTTCAGCATAAGCAGTAAAGCATATAGATCAAACAGGCAGATTTTGGGGAGATAGAACGTCATCGGACTACCAGTCTTAGATCTCGGGCATGTTTCGATTGCTTCCTTCTAGAAAAATGTTTCTAAGTAGGTTATCACGTAAAACTTGGGGGGTTCTAGATCATAAACGCACTTTCTGAAAAAAGACCCACCATGTCATTGTTCGAAGAGTGCTTTTCGGAAAGCACTTTGATTTTTAATAAAGGTTTCATTGTCTTCCTAATAAAAGTACTCCTAGTATAAGACTTTCTAAGCAGTAGTGAAAGCGATCTCACAAACCAATCGAAAAAGCACTTAAAAACCAAATCAAAAT
>V300016263_L3_WHPEAkcfEAAARAA-541_1_paired_trimmed_paired_merged_contig_133130
ACCGGTAGAAAGGATACACCAGAGACCATCAATCATTGATTTGGAAAGCATTATGTCTATGTCGTCTCTCTGTAACGATGATTCTAAGAATAGTGCTTGTGCAAATTTTCCTCTACCCAACAACAATTCCCATGTTCTGCTACGTACCCAAAATGGTATGGTTTGTACTTGCAGGATCCAGAATTCTGTGGTCTATACGCCTCATAACAATATCCTGTATTGCATCACTGGTCTGTTGGATGACTTGAATGGAAACTCACTGATGAAGGACAACAAATCTCTTACCTACAAAGCCCACTATGAAGCAAAGAATGTCTTCTATCATTATCTCTTGTATTTACATGTCTCGTCCTTCCATTTTAAGGATCATCCGTCTCCAAAGTAAAAGAAATCATGAAGTATTCGG
>V300016263_L3_WHPEAkcfEAAARAA-541_1_paired_trimmed_paired_merged_contig_133131
GCTCCATCACGATGCGGCCGGCCGGCTGGCCTCCGATCGTCATGTCAAAGAAAACCTTAGGATTTGCCATTGCTAGGGTTTGATTGGTTTGTTGGAGAGTTATTGCCTTAAGTCATCATCTTGTTTTGTTTCTTCCTGTTTATTTATTTTCTCGTACATAATTAAAATGCCACTATCTTGTCTGGGCTCCAAAATATTTTGACCAAACTTTTCCAGCTCTTGAAATTTTATCTCCTCACTGTTGGAGTTTTATACCTTAATTTAACTTACCCTAAAAAATGTTTTTATAATAATTTCTACTCCATCCTTACATGAATTTGGATTTATATGCCGACCCATATTTTTGATGGATTAATTGGCCGACAAGTGAAGCTGGAGTTTTTTTTTATTTAACGGACATTTCATGGAAAACTGGCATACCATCGTTGCATGCGAGATACAGGAGACAAATAATAACAAAGGTTGTCGTAACTTTGGCCATTTTGTTCCTATTTGATAAAAACGTTGACCAACCTTGACCTTGTTGCAGTCGTTGCTTACTGGACGACGCCACTCCTCCTCCTCCTCCTCC
>V300016263_L3_WHPEAkcfEAAARAA-541_1_paired_trimmed_paired_merged_contig_133132
ATCTTGCTTTAGCATTGTGTTCAAGGTTTGTCCGTGACCTTTATAACATCCCTTTTCAGGCACACACACACACATTAGTTGACCAATTTATTGAGTTTGAAAATAGGGATTTCAATATTTCAGGAAAAAGCACGTTTAAGAATATAAATTGGTTGAAAAACATGCCACAAAGTTTTTATAATTTATTAAATGAACTTAGATGTGTTGTAGATTCAAAAGATAAACCGGGTGGTTAAGTGTATAGATCCCTCAATTATCTAATGCTCTCCTTGCAGAATGCCTGCGTGCATAAG
>V300016263_L3_WHPEAkcfEAAARAA-541_1_paired_trimmed_paired_merged_contig_133133
TATACACAAAGAATCCTCTTTAACGGTTTTTCTCTCTCTCTTGCTGTCCCAATTTGTGTTCTAAAATATAACTCATAATTCAATTTCCTTTTCTGGGTTTTGTTTCATTCATGCCTTTTGATGATTTCTTGAGTTCAAGTTTCAATCTTGGGATTTCCCCTTTTCCAAATTCTCTGATCTTTTGACTCTGAATCTTATGATTTTATTTTCTTTAATTTTCTTGGGGGT
>V300016263_L3_WHPEAkcfEAAARAA-541_1_paired_trimmed_paired_merged_contig_133134
CAACATAAATAATACAATAATATAGGATGAAATAAACCAGGTGTAACCGAATTATTAATTAACTAGTTTGGCATACTAGTCTTGTGGTTCTGACTTGGGAATTTTATGGTCCCTCCGGAATTGTAGATAGTGGTATAACTTATAAGACATGAAATCTTAGCATGGGCAGAAGATTCTAGCTGGAGATTGCAAGTATGAGGGAGATGATGTAACTTCACTTTCACTTACTGGAAAGTAATTAACTTTGTTAAACCACTCTAATATTTGTACTTGATAATCCCCTACGTCTAACAAAAGGGAAAAAAAAAAAAAAA
>V300016263_L3_WHPEAkcfEAAARAA-541_1_paired_trimmed_paired_merged_contig_133135
ACTAGCTTGGCATACTAGTCTTGTGGTTCTGACATGGGAATTTTATAATCCCTCCTGAATTTTAGATAGTGGTATATGTCATGAAATCTTAGCATGGCCTGAAGATTCTAGCTGGAGATTGCAAGTATGAGGAAGATGATGTAACTTTACTTTCACCTATTGGATAAGTAATTAAATTTGTTAAACCACTCTAAAGTAAGCATTGGCTTGGTGCATAATACTTGATAATCCCTTATATGTAACAAAAGAAAAGAAAAGAAAAAATCAGAGAAGTAGTAGGAGCAAACTGTGACCTGAGAGAATGCCTTGGAAATTTAAC
>V300016263_L3_WHPEAkcfEAAARAA-541_1_paired_trimmed_paired_merged_contig_133136
CACAATCCTAATATAGAAGCATCCCAGTTAGCTAATTTAATTTATTAGTCCTTTTGTCTGTCAAATTTCTTTTCTTTACTTCCCTGCACTATTGTAGAAGATTTGCATTATTCAGTTGATTTCTAAATCATTTGCATGTAGGAGGTTGCTTGTTGACGAACGTTTTTACATAAACAGCTCTATCCTCCTTTTATTTTTAATTCCACAATGTGGGTTCTAATTGTAGATTACTGTGTATGTCAGCTG
>V300016263_L3_WHPEAkcfEAAARAA-541_1_paired_trimmed_paired_merged_contig_133137
AGAGAATATGTTTCACCCAAATTCAATTAGAAAACCCCTTAGGATGAAATGGCTATAAAGATGTCTTTATACCACCTCACAATGGAGTGGCAAACTTGCAATTAAGCCAAGTTCACTACCCTCCACCCTTATGGCCGGCCATATGTTGTTATTGGGCTTAATTGCCCATTTTGTTTTAGTTGTCATACAACTTAAACATAATGGGCCTTGTGGACCAAAACGTTTTTGTGCCCCGAAGCCCAAAACTAACTTAAACGCCCAATACGAACGTTTCGTATAATTAATTAACTATTTAATTAATCTTGACCATTCTTCAATTAAACCATTTAATTGCTTATCCATTTCATATAATTTCTTCACTTATATCCTTACTCGGTGTACGATCCATTAGGTTCCAATTAGCGAGGTAGTGGGCGATGTTACTCTTAACGATCGATTGTGAATTGAAACCACATTTCAATTCTCCCTTAAAATTAGTGTTTGCTAATCTTTAGGGCTTCCACAAACCATGGGTGACGCCTAGCAGCATGTCATGGTT
>V300016263_L3_WHPEAkcfEAAARAA-541_1_paired_trimmed_paired_merged_contig_133138
AAATAATTTATTGGTAAGTTCAGACAGGAAACTACACCCTTGGAAAACTTATCAAAATCACTCCCCCTTGGACATTTTAGTTTAAACAGGAAACATTAGCATTAACATTATGATTGCAACTTATCAAAATGTGCACAGGAAATATTAACATTTTGGTTTAAACAAGTACCGTTGGACGTCATGATTTGAACATTATGATTCCAATGACTAACTATAAAGTTACAACTAGACACTTCATTTACATCGGTTTCCAAATAATGCTTCAACTGTCGTAAACTACAAGGAGATACTGTTTCAAGGTTCTTTAGTATTTAAAATATCAATCTGTTGGGCTGCCACATTTGGAGAAAGTAATTAGACCAGAAAAAAGAAAGTTTAAAAACCTCTTTCCAAATTTAATTTGAGACTACTGAATTCTAAAACATATTAAGTCGAGACATTTACCGGATTTTGGAAAC
>V300016263_L3_WHPEAkcfEAAARAA-541_1_paired_trimmed_paired_merged_contig_133139
GAACTATTGCATGGAACACTCACCTGCATCCATTCGGTTCAGTTACCGATCAGTATATAATGTAAGAGGTACATTGAATTATTACCTAAATGCTGTATTCTTCTTCAAAGAAAAATAAAGTAATCACTACAATACTAATTGATGTGAGATTCTAACTAGGTTCTTGCTTAGTTCGATGTTGATTGATTTTTTGTTTAATTTGTTGGCTCCTGAATCTTAATTTCTTGCTCTCTCACATACACGCACTCAAAAGCGTTAATGTAACCATCATATGAATATGATCGTAAGCAAACCCCTATTAACCAAACAAAAATACAAATCCTAATTCATAAAACAGAAACAAATCTTGTATGAGAACAAACCAGATTGCATTGATGGACATATG
>V300016263_L3_WHPEAkcfEAAARAA-541_1_paired_trimmed_paired_merged_contig_133140
CAATTTCAGTTGAAAATATGTCTGCTTTTTCTTCATGTTTCATTTAAATTTTTTTTTTTTTAATAAAAGGTAGAATCGAAAGCGAGAATGAGGCAAGAAACATCTTTGAAGGATTCTTAGCTATAATTCATTTTATTGAGAGACTTCTAGTTATTTAGATAGTTTATGACAAGGCTATAGATAAGAAGCATTGTAGTTTTAATTGGGTTGGGTTAGAAAACTGAGAAGGAAACGAAG
>V300016263_L3_WHPEAkcfEAAARAA-541_1_paired_trimmed_paired_merged_contig_133141
TTCTTTCAGCGCGGCAAGTAAGTCGGTTGCTCATCTCTTATGTTGAATTTTTTTGTTGATTGCTGCAAATATCAACTTAATTTTACTTTCTAGTAGAAAAGAAATCAGAAATCATTCTTGAACCTATCTGATCCCTAGGCAGGCGAGCAGCTCAAAAAATAATTATGACTAACTAATTGGTGATTCGTTCGTTCATTCATTCATGCTTCGCCTTGCCTATTGCTTGCTTCTTGAGCATATGCACTGCAGCACTGGTTAGGTCTTATGTTACTTTTCCTCTATTAATTTATTAGGATATGATGATTTTTTGTCCACTTACAATGCTTACGAGAAAAGGAAAGAAAATGTTAACACTCTCCCTTAGCATCAGCACCAGGATCGAGTGGAGACACTCGGCTCTCCTCCTCCACGTCGGGCAACCCAACCCAATTGGTTATACCATATCGTATCCGTTGACACAACTGTACAACTTTATCCATGAAAACTGCCTTAAAGGAAATGGTTTCCAATCTGTTTA
>V300016263_L3_WHPEAkcfEAAARAA-541_1_paired_trimmed_paired_merged_contig_133142
TATAATTTTTAATTTCTATGAACTTTAAAAGGGGAAATGAATGAAAAAAAAAAAAAAAGGCTCGGTGCCGCAGTTTACAGACACCATCCTTCATGCTTTCTTCTATGTTTATATTATAGCTCGTGCTTCCTCCCAATTTCTAAATTAATAAGTAGCTGCTAACCCACCCAATTTCAAATAAGTTAAATAGCCACGCCAACCAAACAATTTAACCCTAAATCTTAAACCCTGAACCCTACACCCTAAATTGGGGAAATAGGGATCGTTACATGCAACCAAACATACAGTGAGAAAATTGAGTTGTTTACCTTTTTAAGAAGGAACGGCTGAG
>V300016263_L3_WHPEAkcfEAAARAA-541_1_paired_trimmed_paired_merged_contig_133143
ATTGCATGCCACATTGGGGATTCGCTCTTGGTGCTGTGAGTATGCAGCTGTTTGTGTTATGTGAGTGATGGGTTGAAGGTTTTGCTATGCTATATTTGGGTTCCAAATTGGCTAACTGTTCCATAGATGCATTTTTTCACTTTTATTTATTTATGTATTTGTTTTAAGTTTGGAGTCTGCTGAGTCCTGCTATTATGCATTTAAGGAAGGGAGGTAGCTGCTTATTCAGTTTGATCCTAATCTTATTTATAATGATCATTGAACTTAATAATGCACTTGGTTAACGAAATTTGTCGAGAATGTCAGCTTTATTGTCATCTTTTCTCAACATGTTCCTTTACATGCTTTGTGCTTAAAAGCGGTGAACTAAAATTGGAGTGTTCCTTCTAAGATGTATATTGGCTTGGTGGTTACTTGTTTGCAATTTCAGGTTTTAAATTGCCACGATTCAGT
>V300016263_L3_WHPEAkcfEAAARAA-541_1_paired_trimmed_paired_merged_contig_133144
CCTTAGTTCTGCAAAATTAACAACAATGCATCTCAAAATTTGTTCTTTTAAAATCATTGCACATCCGTCAATAGTGAGCAATTCTTGAATCATGATCGGTTCTACAGGGTCATCAACTCCTCTCATTTATCCTTGGAGATGGCTACTGAAGATTTGTACCACACTTTGAATCAATCAAATTGGAAAAGGTCTGGACTTTTTTGCTTTCTTTCATACTTGGAGAAGCCTGGCCCCTTTCAAAATAGTAACTGA
>V300016263_L3_WHPEAkcfEAAARAA-541_1_paired_trimmed_paired_merged_contig_133145
TAGAGTATCGGTTGATTTCTCATGTGCTCTAGACTCGTAAAAGTTGTCATAAGTAAAACCCAATTGGTTCAGTATCAGAAAATTCAGAAACCACACTCGACCTTTAGAGCTTTTTCTGTTAGGAAGGTATTGAATCATGCCAATAGGTTGGACTGGTGGAGGACTTGAACGTTAGAAGAGGCACCCGGGACGTTCATCTACTGAACTAGGTATTTAGATTGCATAATGCTGAATCACTGATTGCAATTTCCTCAGTTACTATTTT
>V300016263_L3_WHPEAkcfEAAARAA-541_1_paired_trimmed_paired_merged_contig_133146
AACAATTTTCGTTTTATCCAATGTTGTTGTTTTTGTTTTTTATTTCCCAATAAAATGTTTGGTGATGTTTGTCTTATGTTAGTGGGTGGGGGAGGAAATGGTTGGTGTTGATTATTTAGTTTGGATTTAGCTGTGTTTGTACGTTCTTCTCGGTTCTGTGTGATTTTTTCCGGGTTTGTGCAAATTGGGAGTTTGATAATCTGTAACATGTTTGATCAGATTGTTTTTAGGAGAAAATAAGGTTTGCTTTAAGGTATTGTTATGTTGAGGTTCAAGGGAATGAGGTTTTGGTTGAGTGAATTCACCTGCCTCTAGTTGTTGTTGCTAAAATGTCTGAGGAGGTTGAGCTGAG
>V300016263_L3_WHPEAkcfEAAARAA-541_1_paired_trimmed_paired_merged_contig_133147
AAATACTACTTTATGTGGTGCTTTAATTGTTACATGACAAAACAATATGGCCAATTCTTTTTCAGTGAAGGACCTGATGACTTTCGAATACAACGTGACCAATATATCCCCTCATAACATGATGGGCTGATATTCTGAAGCTTAAATAATCACCAAAAACAATTATTTCGATAATTATAAATTATAGAAAATAATAAAATGCCAAAACTTAATATAC
>V300016263_L3_WHPEAkcfEAAARAA-541_1_paired_trimmed_paired_merged_contig_133148
GGCTTATCAGACAAGTATGGTAATCGGAGGGCATGTATTCAAAGGTATACTCTATGATCAAGGCCCTGATTACACTACTGCAACTGGCCAAAGTTCCAGCTCCCAGCATGTAATGAATAAGCAAACTAGTAATTTTATTAATGCTGCTGCTTCTGCTTCAAATATTACTGCTTCCACTTCATCAGCTGCTGCAGATCAAGAAGTGCCACATCATCATCAACTTCCTTCTTCATATCCGTTGATTCCTTTTAATGCTTTCATGCCTGGTACGCAATT
>V300016263_L3_WHPEAkcfEAAARAA-541_1_paired_trimmed_paired_merged_contig_133149
CCGCCGCTGTGATCTCCAACTTTCTCGAGAAAATTTTCACCACTCCTTCAACATTTTGGGTCTTTTGGTTTCTGGGTTTTGATGTTTTAGTCCTATTTTTTTTTTGGTATTATGGATTTTCTGGCTTTCAAAATCTTTCATTACCGCTGTGATCTCGAATTTTCTCGAGAGAATTTTCAACGATCCAAATCTCTTCTCGATATTTCCCATCTGACCCATTTTTCACTCCACATTTATTT
>V300016263_L3_WHPEAkcfEAAARAA-541_1_paired_trimmed_paired_merged_contig_133150
GGAAAAGTGATACAACCCTTAGATTGTGCATCGATTATCGGTTGTTAAATAGAATTAGTATAAAGAATAAGTACCCTCTACCTAGGATTGATGATTTATTTGATTAGTTGAAAGGTGCACAATATATTTCAAAGATCGATCTCCGATCAGGTTATCATCAACTTCGAGTCAAAACACAAGATATTCCTAAAACAGCATTCAGGACTCGTTATAGGCATTATGAATTTCTTGTTATGCCTTTTGGATTGACAAATGCACCAGCAACATTTATGGATATGATGAATCGAATCTTTCAACATTGCTTTAATCAATTTGTGATCGTATTCATTGACGACATTTGGGTCTATGCTAGAATCAAAGAAGAGCATGAGGATCAT
>V300016263_L3_WHPEAkcfEAAARAA-541_1_paired_trimmed_paired_merged_contig_133151
CCTGAAGCAGAAATTAACTAATTAGGTACCCAAAAAAATAAAATAAAAACAGCATGATATTGATAACCACCATGATATGCTTGACAGATAAAGTAAGGATTACCATGAATATCAAATTTACTGTTCAACAATAAAAGAAAAAATGTTGGGTTATATTTGGCAGAGGCTTTCAGTATGACAGTCATATCCCCACGTGGTGTTACCAATGTTTTACCACTCTAATTGTTTACCCAACACTATGCACTAGTCCCCTAATATATCAACCCCGTCACCCACTCATATCATAACACATGGATTAGCAACATCATGTGACTGCCACAATAAAATTTCTCCATAACTTGAGCTTCTAAGTTCTAATGCCCCATATTTAGTAGGTAATTAATATGATCACAAGATTTACTCTAAGG
>V300016263_L3_WHPEAkcfEAAARAA-541_1_paired_trimmed_paired_merged_contig_133152
GGATGTCATCGCAACCCCACCAAGACCGCCACTCAGGCCCACGAGATACCTCTTACGGAACACCCATCACCACTACGACTGCCAGCGACTTGTCGGAGAAGACAGTTGAAATGGACATTGCCGCACCTTCAAGCTCGCCTCACGTCAATATGAGCCGACTCAATCCAGACATGATTGATTCAGACATGTATTCAATCCGGCAACAACGCCAGCAAGGGTCGAATAACATCCCGAGTTACATGGCCCCGACCCAATCTGCCAAGGCCAAGGTCCGGGGCCAAGGCTCGGGCAAGCAGATTAGCCCGCCAACTCCCCAATGGAACCCTTCAACGAGGAAGGGGTCGGTTGTTGGGTCTGGGTGTGATTCGTCGAGCTCGGGTGGTGGGACAACAAACTACCTGATCCCAAGAAGCCCAAGCCCGAAAAGTAGTGGGCCGCGTGGGCTGGCTAGAGGGGCTGTGGGCTTTGGGCCTGATTCACCCCACGGTGATGATTGGGGCCTGCCGCTTGCTGTTCACAGTTGGAGACATGATTTCGGTTAGTTGTAAGTTAATATGTGGTGTGACATAAATTTCCATTTGCAAGACTTTTTGTTTATAATGTGTGAAAAAAACATTGTATTATTTATTTTAATTGTGTTATGG
>V300016263_L3_WHPEAkcfEAAARAA-541_1_paired_trimmed_paired_merged_contig_133153
TTGTCGAATTAAGCAATAACTTAATTTTCTCCCTCCATTAGGGCAAATACTGAACAAAATGTCGTCCTCCGACTCCAAGCGTTTCTTCTATGATTTACAGGGTGGTAGCTCTAAAGTCCAAATTGTGGCTGATGATCTCTCACAATTTTGTTTGCTCCTCTTTCTGTAAAAACCAGTACCATACAATGTTGAATATTTGCATCTTGCCTTCGCTTTTGGTCTGGTAGAAGTTAAATAATTTGTATTAATATGTGATTGAGTTATAAATCTTTTCCTTTATTTCATGCAGAAATTAAAGATGGATGAATTTGAATTTTCTAAGTTCTATTCCTGTATAAGCCCTGGCGATTTTAGTGGCGTGACTGGATTTCCAGGGGAGACCTCAGCATTTTCCCAAGATCATTTATCGCCTTATCAAATAGTCATACGGTTTCTCCGAGCCAGAAGGCTGCAGGAAGAACTTTTCCCAGCCTGTAGACCAGAAGATGAGCCATCTTGTTTTGCAAATAGTTTTCCTGACATAACCTGAAAAATCCTCTTCTTCTGCTATGTTGCAGAACTTTTTATTCAGTCAATTGAAGCTTGGAGCTCTAACTTCTGCTCATTTAAAATTGTTCAGCAACTGCAAGTGCTTAGCATATTAATTCGACAT
>V300016263_L3_WHPEAkcfEAAARAA-541_1_paired_trimmed_paired_merged_contig_133154
GTCAGCACCTTTTGCATATAAAAAAATTTAAATCAAACCTTTACTCTTTCAACTATTACAGAAACGGTCCGCAAGTCCCAAAAGGGGATAAAAGAAAATGATTGCCTTGACTGAAGGAAAACAGAAAAGTTAAAGAAATCTGTTAAACTCAAAATGCTACAATGTACAATCTGTTGAATACAGACCACAAGTCATACAAGTAAAAAATAAGATATTGCTACCGACTACAAAATTACCAAAAAAGAGAAAGGAATCCAGGTGAATGGAGCTAATCCACTAAGCAGCAATTTGT
>V300016263_L3_WHPEAkcfEAAARAA-541_1_paired_trimmed_paired_merged_contig_133155
GATCAGGTGGTTGTAATGCTACATAACACAATCAAAAGTTCACATTTGGACAGCACTAAACACTCATTTGTCTGACTTTGAACCGGGCCGGAGAATAATCCAACTTATGTCAACCAAACAAAAATCTACGAACATCCTTAAGTTACCGATTAGCGAATAGAAACTTCACACTTAATTTTTTACATCTTAGAACCATTCTTCAACTATAGTCCTATATTCTACCAAATCCCCTCCACGCAAAACCCCGAAAACAAAATCACAAAGCAAATGATTACAACCCCACCATGCAATTCATTGAAGTAAAAGAAAAC
>V300016263_L3_WHPEAkcfEAAARAA-541_1_paired_trimmed_paired_merged_contig_133156
AAAAGCAAGACGCCATAAATTTGTATTTGTTCATCTCTATTATAGTTTCTAATGAAATTTATTTTTCTATTTTTAAGTATTACCTGCTCTTTCCTGTAGCAACAGATGAGACTTATTACGTACGATCTCCATCAATTCAGATAAAATAAAATATAGAGATTGATCTCGATCATTAGCTTCTCCATTCTGCATTAAGAAATAGATGCATCTCTGCATATGTGAACTCGTTGTGTTGCTGCAGTAGTTGTATATTGTGTTTTGAATGTCTTGAGGTAGTAGTAACTTTATGTTGTATTATTTTCACATTGAAACGATGTTGTATTATA
>V300016263_L3_WHPEAkcfEAAARAA-541_1_paired_trimmed_paired_merged_contig_133157
GTCTTCACAGGTTCCTGGAATTTGGAAAATAAACTAGCTCGTCAAATGCATACCCATTATGACTATTGAATTATATGTACATGGTACAAATACGGGCCGTAACAAGGTTTTACTCGACTGGAACTTTTTGATATCAAAATGCATCCATGTTAAATCTAAATAATAAAAAAAGATATGCTTCCCATCCAGAATTTTCATCCATAACATAACTGAAAAGAAATGAAGAACATAAAGCATGAAGTAAGCTTCGAATGTAACTCGCATAGAACTTGTTCACTATGAAATCTAAAGTACCATTGCTACTCTTATTCACAAAGATTCGAAAGAGATTATTTACTTTGTTCTTTGACTTTCTCTAGTGATTAAAGAAATATTGAACAAAACATAATTTTAATCAACACGTTCATTAAACCGAATAAATCATACTGCTTCAAGAACCAAACATAATGAATTACCAGAAGCTCACACTCAACATATCCTAGTACATTAATGAAGCCGCCCATTTATAACTCAGGCACAAAACTATACAATGCTTGCAAACATTTAGCCATAAACCAAACATCAGAACTGAATCTACGATTTGAGGATCGATCACATACCAGC
>V300016263_L3_WHPEAkcfEAAARAA-541_1_paired_trimmed_paired_merged_contig_133158
CCCCCGTCAGTTTTGTTTCTGAGAGATCCTAATTCACTCAACCCACGCCCTCTGTATTCCTATATTATCATTTCCATCCACCTTCCTCTATTAAGCCTAACTCTAAAACTAATGTCAAATGCTTGAAAGATCTGGAGTTTCCCTAGATTTCTATAGGCTTCCATTAACCCATGCTTAAGCCCAGGCAAATGAGTTTTAAGGTTGTCACAATAGTCACA
>V300016263_L3_WHPEAkcfEAAARAA-541_1_paired_trimmed_paired_merged_contig_133159
CTCTCTCTCTCTCTCTCTCAAATCAAGATAAATCACTCTCTCCCTCTCTATTTTCTTCAACTCTGAATCTGTCTCTGTGATACCCGTTGGAAAACCTAATCCAACTGTCGTGCTTTGTTGACAAGTATTGCAGCACAGTTGTGTTATTTAAAACAACATATACGACTAAGAAAAATATTAGTTATGTGTGTTTACAAAACAGGGGATTAATGTGTCAAAAAAACAAAATGTTTTTAAAAAATATTATTTTTCGTTAACTCACACTT
>V300016263_L3_WHPEAkcfEAAARAA-541_1_paired_trimmed_paired_merged_contig_133160
TGTAAGGAGCAAATGTAAGTCTGAAGTGGCTTAATCTTATAACAGGATTGGGATTTCAGCAAGGGAAGTTTTTAAATGATGAAAGATAACCTTTATTTCTTGAAATAGAACTGTTACCGTACACTGTGCGAAACTGTATTTTTTGGTCGACAGCATTTGAGATCGGATGAGTTATTTTCCAACTTGGATTGATAGATCAATCAAATTGGTCTTACTGTTTTGCATTATCTAATAGAGCTAGAACGATGTGTGTTTGATGGCACTGTTCCATTTTTTTGTCCTTTAGCCCTTCATTGATTCTAACTTTCAGTCTATTCATTACCACTCGTGTTTTCTTGTGGTCCATTTTTTCATGTAGCAATTCAGTAAGTTTATTTGATGCAGAGTAATGTCTACTTTTTCTGCATCAATATTGTTTCTGAGGGTTATAAAAAAGTCTACAAGGAATATGAACTTTCATAGAAGACTGATAAGCGAATATTGAATTAGCGTGGTTTTTTTGGCTGTAGTTATATGCACATTTTACACTTCATTCTCTGAGCCTCAGGACTCTGTTGGTTAATTTGGTATCTGCACTTACATTTTTCTAGAAGATTACAAAGCATCATATAGCCCTTCTAAATGCAGATATTTGATTAGTGTGGTGCCCTTACCTGTAGATGTATGTATATCGTTGTTGCCCTAAACCTTCTGAGTGTTTAGGACTTCTCTTGTGACAAAATTCACTATGTATTAGTTTCCGAAACCCCATGGGGATTCTTTTCAGTACCATGTTTGTGATTAAGCTTATGCATCAAGAAGGAAAGCATCACTCATATGCTTGTCCTGATATTTATATTTTTATTGTGTAACCAAAAAAGGCCATATATCTTAACATTGTGTGTTCTAATATGCTTGGTTTTCTATGTTTGTTTGCTTCTTCGGAAGTATATATTTTTTATGACATTCACCTGTGCTCTTCAATGGTTACAGGCCACTATTTGCCAGTAGTTTACTA
>V300016263_L3_WHPEAkcfEAAARAA-541_1_paired_trimmed_paired_merged_contig_133161
GGGTCCTTAATTCTTCTTTTTCGCATTCCATCAAACATCTGGATTGCATGGGGAACCCACGGTTGATCTCCGACAAGACTGAGAACATTAAATTGAAACTGATGATACCCTTGCCCTTGCTCTGCTGTAACATCAGAATAGCAAATATCATTTGTGCTTGGTCCGGATGAGCGACCCTTGTTGAAGAGTTTCCACTTCACACGACGTTGTCGAACTCGGAAGATTGGCTTAGGACCTTGAACTTGTCGGCCCACTTGTGACCTGACACTGTCTTCGTCGTCTTCTGGTGCAGCCATAAAACCTGACCTGATGGTGCAGGATCTACCATGGCCACTGTTTTGGGGTCCAGTCGCCGTCGAAGTGCAACTTGCATGTGTTTGTCTGTTCCCCTTCGGATTGCAATGGGTGTGTGTGCGCTCCTATTCGTTGGAGAAGTTTGTTCTTGTGTCTGTGGTAAAGGTACCAACGATAATGATGGAGTAGCAGAGAACAACAGAAACATGGGATTTCGTTGTCGTCTTTGGCAAAAACTCACGGATGGAGCCTTCCTTTTCATCCTCACATGAGAACCCATTGCAAGTTTA
>V300016263_L3_WHPEAkcfEAAARAA-541_1_paired_trimmed_paired_merged_contig_133162
AATTATAACACTTAGTAATGACGGAGCTTAAGTTTTAACCTTATGCCAACAAGGACAGTAATATTGCACCACTTGGATTCTCCACTAACATGCATGACAGTAAGTCGTTTTCGTCGAAAACTTATTTCCAATACCTACTAATGATTAACCAATTATATTATAAACCCTCCGTTTTGATTCATATCAAGTAACAACATACTCTTCCCTCCCCAATTGATTTAAACAGGATAAATACAAAAATAGTAAACTAATAAAACACATAACCAATCTCTAACACCTAAATAATACAATTTCACACAATAAGATCCAAATCATAATAACAAATCAAAACTGAATCTAATTCATATAATCATTTCACATTTAACTTTATGAATAAAATAACAGGATAGTCACAGGAATATCAAC
>V300016263_L3_WHPEAkcfEAAARAA-541_1_paired_trimmed_paired_merged_contig_133163
ACTGTAAAATAAGAGCAACACATTACCATACATCCCAAGTGAAACGTATATCTATAACATGCTTAAGACTAATAAATAATATGGTATAAAAAGAGCAGTGCTCTAGAAAACATCTTATTAACCGGAGAGAAGTTTCCTTCACGTGCTATTTTTTTTTGGCTAAAAATTGTTTGGCACCAGACAGAAAGGAAATCAATGTCTTATCTCTAGTTTTAGGGGTTTCAAAAGAAAGAAATTGAGCATAAGTTAGTTTCCTTCAAGGAAGAACAGCTGACTTGCCTGTGGAAATTTCGCTGAGCAT
>V300016263_L3_WHPEAkcfEAAARAA-541_1_paired_trimmed_paired_merged_contig_133164
CATCGTCGGCGATGCCGGTGTTAGGTAAATCCGCTTCCCTCTGTTTCATCTGCTTTGTTCGAGTATGTTTTTGTGCGACTAAAGTTTTGATCTTTTGTGGATTTGGCAATAATTGTCGGTTTTGTTGTTATGCGTTTGGATTGAGAGGATTTTAGACTGCCAGAAATTCAAAATTCTAGCCAAAAAAATGCAAATTACTCTCCTCTATTTACTGATAAAATTACTGGAAAATAGATGTTGGG
>V300016263_L3_WHPEAkcfEAAARAA-541_1_paired_trimmed_paired_merged_contig_133165
GAATGGAGTGTTCAATGCTAGTAACGGCATTAACAAGAAAAATTGCCTTCCGAAACACATGAACCCAAGATATAGAAGAAAATGGTCGTGCAAGTAGTTTGATGTCCTCTATAGTAGTATTTGATTGCTAAGGCGTTCCACACTTGTTCAAAATTTAATCAATAACGAGTTTGAAATCACCTTCAACACAGACATCACATTTGACTTTTATTGAGTTTTAAAATTAATTAACGAGTTTTGAATCAATATCTTTTTTGGTTTATATTTAAAATTAATCTTCCT
>V300016263_L3_WHPEAkcfEAAARAA-541_1_paired_trimmed_paired_merged_contig_133166
TAACTAAACTGATAATACCGCTGAATGGTTGGTGACAATTACACAGAAAAACTTCTCTTACTTGGTTAAAGGCCTAATAGAAAAGAGACGCAATTTTCAAGGACAGTGCCCTTTTGATTATCCAGCATTTTAGGGAACTCAAGTCCAGTACTCCGGAGCGCCCAAATTATTTTGGCTTCTTTAGTCCCACGTTACACCAAACATGACAATGCTAGTCTAAGCTCTAGTTTGGTATTAAGGTGATTATGAAAAAAATAGCTATAAAAAGAGGCTCCTAGTTTTTTTTTTTTTTTTTATGTTTGGTAAACATTC
>V300016263_L3_WHPEAkcfEAAARAA-541_1_paired_trimmed_paired_merged_contig_133167
GAGCTGCTATTGGCTATCGTCCTAATGTACAGGCTGTCACTTACTTTGATAGGTGGTTTTCAGCTATGGAGCGTATTGATTCTACTCCAATCTCCCAAAAATCACAAGGTTCTTTCTTATATTGGCATCTTATGTTGGGAGATATGGAAAGAATAGTGTTATGCCAGCTTCAATAACTGTTGTCCAACTCCTATCTATGTTCCTTCCAGAAGCAATCGGTTGCTCCATGATATCTCATCTTGTATGCCTCCTTCGATTCATACTTCTTCTGTGGGATCTCTTTCTTCCCTAATGTGGATCGCCCCTACTCCCCATTTTTTCAAGATTAATGTGTCTGGCGCATGGATGGCTCCTTTGCATGCCAAGGTGGGTGTTATCATTAGAGACTCTGATGGTTTGTTGATTGGTGGGGAGGCAAAATCTCGTGTTCGGGCTTCT
>V300016263_L3_WHPEAkcfEAAARAA-541_1_paired_trimmed_paired_merged_contig_133168
AAGGAGACAGTACGTCATTGACGGTAATAGTTTATTTTATATTAATATGGGCTTTCCTTCCCATTCCTTCAAAATGCATCCTATTTTCCTATGCTTGTAACTGTTGCACTTTGTTGTCTATCCCGGGTTCAGCAATTTCTGGGTCTGTATATGAGCTGATGCGTTTAATATTTTCTGATCCTTCATGCATTTTCTTGCCCTAATATTTCATGTTTTACTGTAGGTGTATGCCATCTCATGGGTGGTT
>V300016263_L3_WHPEAkcfEAAARAA-541_1_paired_trimmed_paired_merged_contig_133169
ATTCCACGTGGCAAGATCATGGTGACGGTGACCAAGGGGGATTAAGGTTGACTGGGTGTGGTGATTTGTAAGGGAAAGAGATCATCTCTGGATCTCTTCCTCTTAATCCATCAAATCAAGAGATATGTATCGTTAAAATTTGATCCAACGGTTGAAGTTATTATAACTTTTAAAGTAGCCGTTGAATCAAATTTCAATGACATGGTGGTGGGTGAAGGGCTTGAAGGA
>V300016263_L3_WHPEAkcfEAAARAA-541_1_paired_trimmed_paired_merged_contig_133170
TCCAATTAATCTTGGAAAGTGATCAACTCCAGATTCCTTCTTCGTAATTCACCAAGTTCAAAAATTCAAACAGTTGAAATTTGATCAAACGGCTACAAATAGGGGCTCACTTTAAAAGTTATATTAACTTTAACCATTGGATCAAATTTCAACGGTCTTGATTCTCGAATTTGGTGGATTAGGATGAATAGATCTGGAGATAATCTATTTCCATTAATCTTTTTCAAAACTGTATAACAAGAATTTTTAATTGACTCTTTTTAAATGGT
>V300016263_L3_WHPEAkcfEAAARAA-541_1_paired_trimmed_paired_merged_contig_133171
CCTAATATTACTCTTTAGTTTTACTAACTTTACTTTTCACATTTCCAACAAAAAAAAAAAAATACTTTTCAAGTTTACATTTGGGTGTCAACTTCTAGATCCCACGTGGGTTGAAAACTTGAAAGGCATGGCTCATGCTTACCCTAACATCGAATTTTCTGCTAGCTTTGTCAACAAACATGATCCGCATTTTCTGCAACGTGACCATTACAAAGACATACAAGAGAAATTTGAAAATGACCATTTAAAAAGAGTCAATTAAAA
>V300016263_L3_WHPEAkcfEAAARAA-541_1_paired_trimmed_paired_merged_contig_133172
CAGAAATTTTACGCCTGGGATATGTATGTTTGCAAGTTTAGCTTTAATTTTTTATTCAAGTACTTAAGATAATCCCTGCCTGCTGGAAAAGAAGATTAAAAGTAAATATCATGCATCATTTGACGTACAGGACAATGAAAATTGGACATTTGAGTACCTTCAATTCATAATTGGGGGCAGTATGTGTGATATGACACACTTATGCAATCTATGTCTTAAAATAATTTGTTGTTGCTTAGGTCTATTAGGTCTGAACCTTCTAGTCATAGTCTACCGCCTGGAGTTGTACGGTGCTGTAATGATTTGTGCACATAGAAGTGAGTATTGGTATTTAATCCAATGACAGGGTGTTGGACAAAGTTTCTGAAACAATCTAGATACAAGTACAGGTATATCTGTATTGCAGGCGGTATTGTAGTCCAAAA
>V300016263_L3_WHPEAkcfEAAARAA-541_1_paired_trimmed_paired_merged_contig_133173
ATTGCAGCAATTTCTGGAAATTTCTGTCATGTTTCTTCACCCCTACAGGCCGAATTATGTGCATCTAGAAGTGCTGTTAAGTTCTTATATGAACTTCAAAGATTTGATGAGCCTGTGGCGCTGGAAGGAGACTTTTGTGTTGCTATTGTTGCTGTGAATCGACAAGAGGAAGACTAATCGACTCTGGGTCCAATGATCAATGATATCAGAGGTTTATTACAAGGTTTGGAGAACATAACGGTAAATTTCGTGCATAGGGAAGCAAATAATGTTGCCCATCGTTTGGCTCACGTGAGATTGGGATGCTTGGTCGAGACGCAAAGGAATGGAGACCCACTTGATTTAATTTGTGATACTTTGTTAGAAGACAATCATTTGTAATGTTTTCTTTTCGTTGTTACTGAGGATAGTTAATTGT
>V300016263_L3_WHPEAkcfEAAARAA-541_1_paired_trimmed_paired_merged_contig_133174
TTGATGCTTCCAAGAAGTAGATTGCTCAGCTTTAGATCACAATGAACAATGGGCGTTTCACAATGGTGATGCAGATAATCTAATGCAGAAGCAACAACAATGGCAATATCCAATCTTCGGATAACATCCAATCTCTTACTTGAAGATTGCTCCTCATATCTTGGATACAACCATGAGTCTAAACTTCCATTTTCCATGAACTCAAAA
>V300016263_L3_WHPEAkcfEAAARAA-541_1_paired_trimmed_paired_merged_contig_133175
CAAAACTGAAGATAAACAGGAGCGGTTTTTGTGGAATGCGGTCCAAAAAGGTGAGCTGTGAACAGTATACCAACATTATAGGTATGCAGATAAGAAATGAAGACAGAAGAGTTTTGCTAATGATATTTGAAATATTACTGTTCTGTAGATGTTCCATACGGTGTCAAATTATTAGCTAAGTCACAGTAAATTGTTGTTTGTTGATTTTAATTTCGTGCATGCATGTGTTTTATTGTGGTTTTTCTTCACTTTTGATGAGTGAAGATCTTTGGTTTCCAGTTTTTGACTCCCTTGGACGTGAAAAAATTGTTACGCATATGTGCGATGACCATAAAGCAAATTCTGGGTTCAAGCTTACATCATAATGATATAGATAGAGTCCACCAAAGACAGGATATAGTAGGCACCATTTCAATCTTTATTTGTGTCTTCTGCAGTTTGACGGCTTCATTGATATGGTA
>V300016263_L3_WHPEAkcfEAAARAA-541_1_paired_trimmed_paired_merged_contig_133176
AAATGTAAATTGCACAGAACAGATTTCAAATAGGATTTTTTATTACAAGAAGGATACTGAAAAGAATCACAATACAAATTATATCATGAGAGAATGTCTCAGAACGAAAACAGTTTTGAAGTGATTATAATATCAGTTGGGTATTCTTCATCGTATTTGCCAGGTTTTGATTGTAGCGGATGCAATCAAGATTCTAACTTTATATGCCATCAATGTTCAAAGTAAGTCATTCAATTTGTTCATTAAGAGTGGAAAGCCACGCATTCTAAAAAGATGCAAGAAAGATTAAATATTAATTGAATGCATTTCCGAAAACTTTACAACACAGAATAGGAAAA
>V300016263_L3_WHPEAkcfEAAARAA-541_1_paired_trimmed_paired_merged_contig_133177
TCGGAGTGCTGTTTGCTCACAAATCGATCTGATTCGGATGTTTATTCGTTTTGTTCATCTGATTCATTCGTTGAATGTGTAGCTGAATTTGTATTTTTGGTCAGAGTCATCGTTGTGGGAATGCTGAGTTTGGTGAAGTTTCGTGCTTTAGGTTGAAGCTAATGACTGGTTAGGAATTGACCAAAGAAAAATGACCGATTAGGATAAAGAAACAAAAGATATCACAGAACTGGAAAATCGGAACGGATTCATTTTATTAACATTATTTGGGCATTTGCCTTTCATTTGTTGCTTGGCGTTTGGAACTTGGATCTTTCAAGCGATATACACATGCCCATTAATATTATATTTGCTGTTTCAGTACCCTACTTTTCCTCT
>V300016263_L3_WHPEAkcfEAAARAA-541_1_paired_trimmed_paired_merged_contig_133178
CTGCAATGGGTTATCGAAACCTTGCGCAAAGCATTCACTGTGCCGTCAAGAATTGAGTGCACTGCCCTCATTCATGAGTAGCCGCCACTACCGTTTTCGATACATATAAACGGCAAAAGCTTTCACTTTTCCGAAGGCCGTCAAGTAGAAGACAAGTAAATATGTCAACTTGATCGTGCCAGAAGAGGTTCTGGGTCAAACTTCTGGCTCTGCACCACAGAAGCTAAGTGCCGGCAACAACGGCGGGTTCAGTTTTGCTTGTTTGAAATACCAATTTTAAATAAGTC
>V300016263_L3_WHPEAkcfEAAARAA-541_1_paired_trimmed_paired_merged_contig_133179
ATGTACATAAGAAACAGGCAAAGCTTTATGGTAAAGTTAAAGGAACTAAAAGCTTCTTTCTTAACGTGAACATAACCAGATTCCAAAAGTACAGAATATCAATTGGTTCACAATCTTCCACATTTTTCAAATATTCCACAAGCACTTTTTTCCATCGAGACTTTTCTCCCCCAAATAATCAAAACCAACAAAAATTCATCTCAGGTTCTGGCAATTCCAACTTCATGGCAGCAAAGTATTGTTGCATGGTGATGAGGCTCAATGTTGACTGCAATGGATGCTGCAGAAAAATAAGAAGGATCCTTCTAAATATGAAAGAAATAGAGACACATTTGGTTGAGAAGCAGCAGCGCATGGTGAGTGTGTGTGGGAGGTTTGTACCGGCAGATGT
>V300016263_L3_WHPEAkcfEAAARAA-541_1_paired_trimmed_paired_merged_contig_133180
GGTTATGGCTGCCGCTGATCATTCAATGGTTTGGGATCAAATCAATGATGGATCATTCAGATTTGATGATGAGCTTATGGAAAATCTCTTTGGATATTCCAAAATTAAAAACCAATCCTCTGAGAGAAACCACCACATGCCTTCAGCTTCAAGCAAACCTAACTCTGCACCAACATCTCAAATTTTCATCCTAGATCCTAAAAAGTCTCAGAACACCGCAATCGTGCTAAGATCTCTCGCAATCTCTCAAAAAGAAATCGTTACTGCCCTGCTTGATGGACAAGGACTTGGTGCTGATACACTAGAAAAGCTCACCAAAATTTCTCCAACCAAAGAGGAAGAAGCAAAAATCCTCCAATTCAATGGAAACCCTAGTAAACTAGCACTTGGTGAATCTTTCCTCTACCACATTTTGAAGGCTGTTCCTTTGGCATTCACGCGTTTCAATGCGATGCTCTTCAGAGCAAACTATGATCTTGAAGTCCTTCACCTCAAGGAGTCCTTGCAAACACTTGAACTTGGGTGCAAGGAGCTAAGAACTCGCGGGCTCTTCCTAAAGCTTCTCGAGGCAATTCTCAAAGCCGGCAATAGAATGAATGCTGGAACTGCAAGAGGAAATGCACAAGGCTTCAACCTAAGTG
>V300016263_L3_WHPEAkcfEAAARAA-541_1_paired_trimmed_paired_merged_contig_133181
TGGATGAAGCTGTCATACTCTATGGTTGCTGCTTTCTTCACATTTGATAGTTCAGTGCTCAGTCCTTCTAGCTTTGACAACCCCTGGATTAAGTAATCTTTTCTTCGCTCTTCAGCGGTTAGTTTATCCGAATTCTGTGTACTAGTTTGGCTTCTTTGACTAGTGTTTCTTCCAAAGCTGCGGTTTTGATTTATCACGAAACCTCTCCCCTCGGATTGAGCTACTTGTTCAACCACAAAGTGAAG
>V300016263_L3_WHPEAkcfEAAARAA-541_1_paired_trimmed_paired_merged_contig_133182
GCCGTTCGAAGAACTCGGGCCTTAGGCCGTTTGAAAACCCAGCCCAACCCTTTAATTAAATTGTTTTGTTTAATTTAGTTTAGTGAACTAAAGGCCCTTGGGCCCTTCCTGTTAGGGCCTTAGGCCCGTTGACCCTAACCCAAAACCCTAGTGAGCCCAGGCCGGCGGACCTTAGAACCCAGCCCAACGGCTAGGCCCAGACCCATTGGATCCAACCCAAACCCTTTGACCTGACCCGGGTTGACTGACCCGGTTTGACTCGGATCCGTGACCCGTTGACTTTGCAGTCTGACCGTTGACTTTTGGGTTTCGACCAGAACCCTCCTAGGCTATTTCCAACGTCCTGACTCGTATATGTGTTAATAAATTAATTACTATAGTTGTTTCAGCTAGAGGAGATAAT
>V300016263_L3_WHPEAkcfEAAARAA-541_1_paired_trimmed_paired_merged_contig_133183
CCCCACCAGGCGCAAATCCAGGAGGAAGTACAAAGGCTCATAGCAGAGCAACTGTATAGATTCCAGCACATTGACACTACCGATGATGCTCTTGGTGGAGACGTGGCCAACCTGAGTAGGTCACCCGCCATATTTCACCTGGTACTCAATCGAGCAGACGGAGCCATTGCGGAAATTCAACCCGTCATATTTCACTGGTTCAAGGGAGATGAAAATCCGAACAGGCACTTGATGCATTACCGAAGTGCTATGACCTTCTACGCCAACAATAACTCTCTCATGTGCGAGATTTTTGCCACAATGCTCCAAGGCGAGGCTTAAGATTGGTTCCACACATTGCCGCCACGTTCAATCCGGAACTTCAACGAATTTTCCTTGGTTTTCACTAAGGAATATTCGTCTTACCGCTCGATAAAAAAGAAGTCTAACCACCTTTTCAACATGAAGAAAGACCCGAAAGAGTCACTCCGCACTTACGTCAAGAGATTCAAGGCAAAGAAGGTGAAGATTGTCGGATGCGATGAAAGCATCGTATGCTCAACTTTC
>V300016263_L3_WHPEAkcfEAAARAA-541_1_paired_trimmed_paired_merged_contig_133184
ACTAGGCAAATGATGGCAATGTTTCATAAAAGTCATGTTTGTTGTCTGTTGAAAATATTTTTATACCTTTCACAAGTATATAGTATTCATATATGTTGACGTGTCAGGACTTTGATCAACTGTAACTGCAATGTTCCAAATTAGAATTCCATTTGCTATTTTGAGATGCAACTGTTTAATATACATTCCTCAATACAAAGATAAAGGATATATGAAATTGTATTAGCGGGCTAATGAAATCTTTTGATCGGAGTCACTTTGTTACCGAATATAACAA
>V300016263_L3_WHPEAkcfEAAARAA-541_1_paired_trimmed_paired_merged_contig_133185
GTAGGGAAGGGTAAGATGACTGTAATACTGTTAGCCAATCTGTAACTCTATATGTGTGGAATAACAATTGAAAGCAATAAAGAACTTGAAATATTCTCTACTTGCTTGTCTATGTCGCTGTATAATCGTATGAATGGTTTCCTATAACCATCAGACATGGCATTTGGGCAGTCAACATAGTGTTCATTTACTTGCACAAAATTTACCAAACCAATTTGTAAAAATGGTCTTGTTTGGCATGAATCATGCTGTCCAATGCATTTTTCCTATGACTTCACACCATGTTCACATTTCCAAGCAAATTTTTTTCGTGACATACTTTACGTGTTTATCTGTTAATTCATGCTTACACTCTATTTCCTTGTCAGTTGCTTGATGCTTCCTTTTAATGTGGTTATGCAGTTTTTGAGCCCTACAAGGACGGCA
>V300016263_L3_WHPEAkcfEAAARAA-541_1_paired_trimmed_paired_merged_contig_133186
GCATAGTTATGTATAAAAAATTAGATAATTATTAGAACTTTGATATGATTGGAAGTCCTTATGTTACTTGTTTAGCAAAAGGATTTGAACTATGATTGTTGAGATTTAAGTCGATGCAAGATTTTGAAATTGACTGAAAGAAATAAAAAAAGGAAGTTAAATAACGGGGATGCATGGACAAATTGATATTGAAAATTATTTGTGTTTTTTTGATATTTATAGGAACTAAATTACTTGTACATTTATCTGATTAGTGAACTAGTGTGGGATGTTGTATTGATTATGTATTTCCATTTGATTCAGGTTTGTTAAAGATGGCCGATGG
>V300016263_L3_WHPEAkcfEAAARAA-541_1_paired_trimmed_paired_merged_contig_133187
AGTTTTTGGTTCTCGTTCTCAACCATGGTTTTTTCACCCAGGGAGCGAGTAGTGAGCAACTTGGCTCGATTTGTGGTGATAATATGGTGCTTTTTGGTCCTCATTCTGACTCAAAGTTATACTGCAAGTTTGGCATCACTGTTAACAGTTCAACATCTCCAACCAACTGTTACGGATGTTAATTGGCTCCTCAAGAATGGGGACAATGTTGCATACCAATCAGATACTTTTGTTCTTGGAATTCTGAAACAACTAGGATTTCCAGATGAAAAAATTAAGACTTTTCGTTCCCCAGAAGAGTTGAATGAACTTTTTCAAAACGGGAGTAAAAAGGATGGTATCTCGGCGGCATTCGATGAGAACCCCTACATGAAGCTATTTATTGCAAAGTATTGCTCGAAATACACCATGGTTG
>V300016263_L3_WHPEAkcfEAAARAA-541_1_paired_trimmed_paired_merged_contig_133188
ACCATATAGAATAGATGATTTAATACAGTTGAAAAATTGCAAAACATTCAAGGGGTATGGATAGAGAAGGCGAATGTTACATGGTAGACAGTGGAAGAGCATTTCATCAACTTGTTCATGTCTGGGGTTAGCAAGATTGGGGGGCTATCCTTGACTATGTTATCCTAATAATATCAGAGAAGGTGAACAATGATTATACAAAGCCAATTAGCAATGACGAGATCAAGGATGATTTGTTCCCAATAGGGTGTTTAAAGGCTCTAGGCCTTGACGGTTTTGAAAGAGATTT
>V300016263_L3_WHPEAkcfEAAARAA-541_1_paired_trimmed_paired_merged_contig_133189
TCCCCTCTCCCTCCTTTTCTTCCTCTCTCCATCCGTCCCTCCCTCGCTCCGTATGTCCTACTCTTTCTCTCTCCCCCTCTCAAAACTTAGAAATCATGGGAGCCATAGCCACTGACAAGGCCTCCCCAGCTTCCTTTCTCTACCCCAGAGAAGCCGGATTCCTCCACTTCGTCTTCTAATCCAAATTTCTCGACTGCAGGGAAGCCAGACTCCTCCCTCGCCATCGTCTCTTGTTCCGACACCTTAACCTGTAAATTTTTTTTCATGATGATGTTAGCATGACGTCATATCGCCTCAGGCACAGAGGCAAACGAGAATGGCCCGATTGCTAGGTTTGGGAGGTTGGGCCCACCGAACAGCTCCATTGATTTGTGTGGGCTGGAACTGTTTTTGTTGGGGTTGGGGGTTTGAATCACAGAATTGCAAGGACAATCGGGAGGGGGT
>V300016263_L3_WHPEAkcfEAAARAA-541_1_paired_trimmed_paired_merged_contig_133190
AAATGTAAGCTAGAAAAGAAATAGTGAAATTCACTATATTTGGATTCAAAGCAAAATATGCACTCTGTTTCTTAAATATAATCAATTGATGCATGAAACAAAAGAAACAGTCAAAGGTTAAAACATAGACTGTTTCTGGAACTAAGTCACTGTTTCAGTTTCTGGAATCTAAGTCACTGTTTCTGAATTTTGATTCTTTTCTTTCCAGATACAGTGTTTGTTTGTGCACAGAC
>V300016263_L3_WHPEAkcfEAAARAA-541_1_paired_trimmed_paired_merged_contig_133191
CGACAGGTCACTGTTTCTGGACTGTAAAAATAAACTGTTTCTACAATCTAAGTCACTCTTTCTGGATCCAAATGAAATAGACACTGTTTCTTAAATGTAAACTAGAAAATAAATAGTGAAATTCATTGTATTTGGATTCAAAGAAAAATAAGCACCCTGTTTCTAAAATATAATCAACTGACGCATGAAAGAAAAGAAACTGTCAAAGGTTAAAGCATAGACTACTTCTGGAATTTAAGTAACTGTTTTTGGATTTTGATTCTTTTCTTTCCAAATACAGTGATTATATTTGAGAAACAGAC
>V300016263_L3_WHPEAkcfEAAARAA-541_1_paired_trimmed_paired_merged_contig_133192
AGTCCGTCATGCCTCCCTTTCTATGTATGTTTCCTTTATCCTGTTTTGTTTATTTTGTTTTCATAATTAACTTCATCCCTTCATAAATCATTATCTGGGCATCCTTGTGATAGTTCTAAATTAACTTCTGCGAGACATTTCGATCATGGAGTTCAGGCTAGTTTAATGCAAACCACATTTCCTCTATTCTATATACTATTGATTTGTCTGCTGCCTAGTCATGGC
>V300016263_L3_WHPEAkcfEAAARAA-541_1_paired_trimmed_paired_merged_contig_133193
CGTTCCACTTTGAAGCCCAGACCTTTTTTATAGCAGATGAGAATGCCCCAATTTATCATAACTTAAAACTTAGCTCTGATATCAAGGTAGAAAAGATAACTAGAGAACCGAAGAGAGTCAATTCACAATGGTTGCCGGCCCATATATATTACTACTTATGATTGCCTCAACACTACCATCGGGGCTGGTTAAATTCTTAGCTCTATTGGATTTAAGAACATTGGATTGATTTAATCTAATTTTTTTTTTTTTTTTCTGGGCATATGCAGCAATGCGATTTTACCTTTTTTATAGCCGTCCATGC
>V300016263_L3_WHPEAkcfEAAARAA-541_1_paired_trimmed_paired_merged_contig_133194
GTCAGGAGGGTAAGAAACTGAACAGAAAGATGTTGACGTTTGATCTATCATATAGTATTAGAGTAAATACTCCATCATGTATCTTTGTATTTACGTGATCAAGCTATCTCACATTGACTATTCAGATTTCAATATTCCATGCAAGTTTTGGTGGGTAATATTGTAAAATGTGATACTAGGTTGGTTGCACTGCTAAGCAAAGTCTGAAGAAAAAAATTTGGGAATCATTATCATCCAAAGTTTGTCTTAATTCTCGATGCATTTGAGCTCTCTGGCTTTCTATTTTTGTAATTCGAGACTTTTAAAGATTGTGTAAAATGCTTATATTCAAACACTTCTTATGATTCTCACTGAGCATACAATGCAAGTTTCAACGATGGACATTGATACAATCCATGCACAATTATATGTAGCTTAAGTTTTTGCTTAATTATTAATATTAGAGCTTCTT
>V300016263_L3_WHPEAkcfEAAARAA-541_1_paired_trimmed_paired_merged_contig_133195
CGTTGGGAAGGATAGGATATATGATATGTCACTTAACACAACAGTGACCACCATGTGTAATATTTTGTCTTATCAACCCACACTCCACGGGGTTTCCCTGGTATTTAAATATTCCATCGTAGTGATTCTGGACACTTCATGCCAATCACAGGACCACGTGCAAATCCCATTCAAATGAAATTAAGAGGAAAAAGAAGACAATGGAAAACAGTTACCTCTTCCTCCAACAATGCAT
>V300016263_L3_WHPEAkcfEAAARAA-541_1_paired_trimmed_paired_merged_contig_133196
AAGTTTGAGGGAGTACAAGAGCAGGTAATAGAACCTTCTGTTGCTATTGTTAAGCTCTACCTGACAACTCAACAAAAACATACTTCAAGTGTGTACAATTTTTCCTATGGCTCCAGATGGTTGAAACTTCAGGCAAAATTTAGTTCCAAGAAACCTTAAAAGCTGGTTTTGATCTTCACACCCACCACTTCAAGATTCAGGTTGTGGTGATTGGTTTGTCCTTTGTTTATAGAAAATCTCACACTATTTGTGATGGTTCTGCAAAGCCTGCCTATATCTTAGGTTCATATGGTGTACCGCTGTATCTAAGTGCCAATTTATGGCGCACAGTGTAGCATTAAATTAGTGAAAAGTTTTCCTTATTCTATATAGCATCTGGTTCTTCTAGGGACTTTCCTTCACTATTGTATATGCTTCACTCATTCAGACTCATCTGTGATACCTTTCCCAACATGATCTTTCTTTTCTTTTTTAGTGGTTCAGGTGTGCATCTTGCATTGGTT
>V300016263_L3_WHPEAkcfEAAARAA-541_1_paired_trimmed_paired_merged_contig_133197
TAAGAGCAAGAAATAGGGAGCATCCTGCAAATGGGAGACACAAATGAGTCGATGACTAACAAGATTTTGTCACTATCAGAGAGCAACAGGAAGTCATGAAACATGAAACACCCTGCTGAAATAAACATCTGGTAAACAGAAATTGTACCAATATAATCACAACATGCGTTATTAAGGCTAACCCGACTAGGTGATTATCTTTTATTGTCAGCAAACACAAGCTACTACACATATTGTCAAAAGGGGAGAAGGAGCATGAGAAACCGCTTGAAAATTAATCGAATATGTAGGACATAATCAGATTGGTTGCTTCTCATTTCATCCTCATCAAAAGGATGGGAAGGAGATCAAAAAGGAGTGAACAAAAAATAATTCAAACTCCATGAACATTAGCTACTGTACAAACAAAGCACATATTTCTTCACTGGTTTTATTTAATATATCTAACTACTGATGACCTAATGAAAACCGAAAAATGCACTTAAGAAAGACTAAGGAATCCAGGACTCTAGCAGCAAACAAATTACTTCTATGCTGATACAACCTATACGAACAATAGTGCAGCTGATATCACCAAATTGCACCAAATTGCTGTCTACAATATCAATACTATTTCCTGATAGAAGGACCTATAATTTTCCTTAACAAATTAAATTAGTATTAAGCCTCCAACTTAATTAAATGAAAAAATATCCCAGTTTCTTGCTTCTAAGGGCTGTATGGTGGTAAGTAGGCAGTAGGCACATTTAGGAGATTAACCATAGTCGGCAACAAGGTGAACAAGACACAAAATTCACCAGTAGCTCTGAACATTACATCTCGAATTACAAAATGTTCCTCAACAACCGTAACATAGAGCATTCAAATTAAGTGATATATTTCGACCAGATTATGTGGCAGTATTGGGGAATATGAAACTACTTGTGAGCAATGAG
>V300016263_L3_WHPEAkcfEAAARAA-541_1_paired_trimmed_paired_merged_contig_133198
AACTGAATAATATTCAATGGCCAAAGAAGCAGAATAACATTCCATATCCCGAAATATCTCATTGATACTGGAATTCTCTGAGATGATAAACACAGAGAACTAGAAACTAATAAGAGCTGAATAAACAAGGAACTTGAAAACCATTCTGCAATTTTGACTCACAGACACACGGTTCACAATCTATTTGAACCTCCATCACATGTGAACAAAAATAATGACATTGTGA
>V300016263_L3_WHPEAkcfEAAARAA-541_1_paired_trimmed_paired_merged_contig_133199
CTTATATTTTTCTTTTGTACTGTCTTCTCCCCTCTAACAATATTAGTCCCTGACATGCATGCATACATGCATATTCATAAAGAAGAAAATCAGTCCTAGAAATCAATCTTTTCCTCGGATCCCTGCCATAGAATTCTTGATTCAGTGCATATCATACATCGTAACATAATAGCCTTTGTATCCCAAAAATGAACAGGTATGGCCGCCAAACAACCTCCCTTGTCCTGTATTTCAACTTCCATT
>V300016263_L3_WHPEAkcfEAAARAA-541_1_paired_trimmed_paired_merged_contig_133200
GATCTCAGTTAGCTCCAGCTTGCTCTTACAGAATAACAGTGCTTAAACTATTAGAAGGGATAAAGGATTAGCTTCCCTCAGTTATGTCCGAAGGGACCTCCAAATTCTGTCATGAACCATGTCTTAATTCTCAGAGACCAGCATACAGTTCCATATGTCACGCTCCCATGAACACTTTCTCCAGCTTTGAAAGATTCAACGAAGCCACTGCCATATCATACAGGACATCTTTTATATGCTCTGTTTTCAAGCCTTGACCAACTAACATTGAATAGGAGACAGCACAATAGTTCTCAAATTTTTCTAGTTTACCTTCTTTTCTTGGTAATATCTTTGAATATGTTACCCTGCAATTGTCATAATGTATTATATTCACCGGCAGAGGATTTCATTCATTAGTTTCAAAGCTACTAAGTTGTCTGACCACTCATCACTGGTTCCAGGCACAGGACCTCTTTTACTAAAGTCTATTCTCAGTCATATTGTCAAATTTGACTTGAAGCTCTTTTAATCCATCACACCACTTATCTCCAACTTCCCATTAATCAGTA
>V300016263_L3_WHPEAkcfEAAARAA-541_1_paired_trimmed_paired_merged_contig_133201
CATTCAAAGCTTTTGTAGCGCAAGTACCGAATACACCTAGATAGTCATAGACGAATGATTCTTCTTCTTTTGGTGTTCCACGAAATCTCTAGAACGTGGGGACTTTCAGAAAACTCAAACAAGAGGCCGGCTACAAAAGCAACTAGATTACCATTTCCATGTCTTTCCACTGTTATCATCTAGAATAGTAGTACCAGTCGCTAACATACGTAAAAAACAGATAGCAGCATATACCTTTTAATGTACCAACTGATATGACAACGTTCTCTGGCCTTTTCACAACAAACAGAATGCAGCAAAAACAAGCAGTACTAGGCACTTCAGGTCCCTCTCTTAGCCAAATTCCAGCTCAAAGTAGAAAAAACTTAATTGTACCTCAAAGACCTCTTAAGCTACACC
>V300016263_L3_WHPEAkcfEAAARAA-541_1_paired_trimmed_paired_merged_contig_133202
ACCTGAAAATGGACTTGCATTACTATGCAGTCAATGCGCTTGAGCCACAAGCTTATTTCAATCATTCATAAAAAAATTAGAGTCGGGCATCAAACACTTTCGTCCACTAAAGAATGACACTAATTAGAACATTTTCAATGTTTTGCATTTGTCTGCTCCCAACATACAAGTGAACAAGTATACTTTTATTCACTGAAGAATGACACTAATTAGAACACATCGAAAATTT
>V300016263_L3_WHPEAkcfEAAARAA-541_1_paired_trimmed_paired_merged_contig_133203
AAAGCGAGAATTGAATTCCCTTTTGTAATTACAAGGGTTGCACTTGTTTTGTACAAGACTTCATTGTAGGTTTCTGAAATCTTGCGTATTGCTTCAGTTTCTAAGCAACAGCTTGTTGCATGGTGTATCTTCAAGGAGGATTTTTCATGTCTTGGTTTTTTAGCCCCTATATGGAACTGAAGTTAGTTGTAGAATCTATTCTATCATCTCCGAACTTTACTGACCAAACTTTTTTGATACTGATGGTCTGAGTTGTTTGATAAGTTAGACTAATCTTTGAGGTCTGCAATTCTATATCTCAACTATCAAGTGAAAATTATAGCGAAGTGTGCTTATTTGGCTTTGAAGGCTGCAAGGCCATGTCAAAGAGTTCAATGGATGTAATGTCGACAGGT
>V300016263_L3_WHPEAkcfEAAARAA-541_1_paired_trimmed_paired_merged_contig_133204
GTGCAAGTTCTTGGGTCTGGTGTGGTAAGACAAATTGTCTTCATTAGTTTCTAGTTTCTACTTTATATTGATCCATCTTTTGTATTATGGAAACTGGATTTGTTTTGTGTTATAAAAATGTTTAACTGCCATGCAATTTCAAGTGCATTATTTGCTAACTTATGCAACTACCTTCTGTGCAGGGATTGATTGCAGCATTGTATGCA
>V300016263_L3_WHPEAkcfEAAARAA-541_1_paired_trimmed_paired_merged_contig_133205
TACCAGCCGGGTCATTCTTGGGCAGGTATGAGTCTGGTAGACCATCATTTCATCTTGTTCTCTTAGTTATCTTGGATTAATCTCATCATTATATAGTTATATATGCGCACATAAAACAGTTGCTCCCTGAACTGGGCTGGATTATCACTCAATAAAGCTGTGGGGAGAGGGACGGGAGAGGGGTTCTTGGTAACTGCTAAGCAAAATAGGTGAAAATTTGTACCTGTTATGAATGTAAAGGGTCTGATAGTGTGATCTTCTGCTGCCTGATGGAGTTTGTGGATGTATGCATTACATTTCCATTATATTTTAGCTATTTAGGACATATATAATCATTGGGGCAAGTTGTGACATTATTACTCCTAATT
>V300016263_L3_WHPEAkcfEAAARAA-541_1_paired_trimmed_paired_merged_contig_133206
CACAGATTGGTGAGGGTTTTGGTGGGGGTCGGGGTCATGGTGGGGGGCATAGGCAACCATTTGGGGTTGGTGCATATGGTGGTGAGGGTTTTGGGGGTTTTGGGTATTTTGGTGCAAAGGCATTTCCAGGCCAAGCATTCCAGAAAACAACCCATTGGCTTCCATCCCAAACTCTTACAAAACTGCTCTTATTCTACCAATTTC
>V300016263_L3_WHPEAkcfEAAARAA-541_1_paired_trimmed_paired_merged_contig_133207
ATATGCTTTCTAGTATGTGATTCGGAATCTTATTATATTCGAAATATTGTTTCTTGCTTTGTATAGATTCACTGTGTGTTACGATTTACATTGCACGCGTGTTTGGTAGTTGATTTATTGTCTGTTTGAAAAATCACGATTAAAACAATAAAGGATTAGTTGGGTAATAGATGCTTTGTAAAGATGAACAATTTTTGTTTACTAAACATGCATTTTCGAGTTTCTGAATCAGTTAATCTGTAGTTTTAGTTTTAGTACCAAAATTGGATAAAATAAGGGGAATTGATTCTAACATAGTCCCAGTTGGAGCAATTGTGTGTTTTTTAGCGTACTTAATTGCATAAACGATGAGAAAATTTTCATATTAATTAACGTTAAATGTATGTCCATGGCGGACTATTGCATATGCAACATTGAGGCGTAGACATAGCTTGTTGAACTTCTTTGCAATTTGACTAATACTGCTTAAATGATGTGACTGCAGCTCTGGACAAAAAATTGGTTTT
>V300016263_L3_WHPEAkcfEAAARAA-541_1_paired_trimmed_paired_merged_contig_133208
TTAGCTCATCGTACGCTGCATTCAGCTGCACATGGTCACAATAGCTATCAATTTCAAACTATTCATTAACTGAGAACAGAAAATCTCAATTTTCTTGAACAATATGGGCATGTTTCAGATTTCATAGTCATTTAGACGTCATAGAGGCTTCAATACTTCACTGGAAGTCTGGAACACTAAAACGGTCGCATGTTACCAAAGGGTATGGCATTATGCAATTCCTTAATGGAAAGAAGCAGAAATATAGCGATGAACAAGGACTCACATTCATTCCAAGGAACCAGACATG
>V300016263_L3_WHPEAkcfEAAARAA-541_1_paired_trimmed_paired_merged_contig_133209
TACCACGAAAGAGATATGAATAGCTATGCAACAAGCAGAAGCATATCAAACACAATATAGAAAAATATTCACCAAAATGGCCAATAGCTGTCAAGTTTAGTACATATGTCTGCAGTAAATTACAAAGAAAATACAGATCTACTCATCTCAAGTTTTAAAAAACGAGATGTGACGCTAAAATCTAAAGCAAACAATCTAGTGATGTCAAGATTTCACAATATTATTTCCACGATGTTATCTCAAGGATAACTATGAAACCCATGAAACTAGACAACATATTAGGAAGGTTCACAAGACCACAAATTTTTGGCCTGTTCCAGAAAACCCCAGTTCAACAGAAGTGTTAAAATACA
>V300016263_L3_WHPEAkcfEAAARAA-541_1_paired_trimmed_paired_merged_contig_133210
CACCATGCACATAACCCAAAGCCTGTTTAATCAAAGCCATTCAGGAGAAAGGTGAGAACTAAACCACATTAACAGACCTATCATTCTTGAGGTGATTGGCTATGCATTCCAATATCATCATCTTATTGAGAAAACCAAGAATCATATGTTGTTGTGTGAAATACACTGCATACCGCATAGATTCTTCTATACAAATAAATATATAAATACGATTATCCACAATTGCTGCACCTGAACAACCAAATAAATGTATGTAT
>V300016263_L3_WHPEAkcfEAAARAA-541_1_paired_trimmed_paired_merged_contig_133211
GTAAATATCTTATCGTTTATTTGAAAAAAGAGTTGGGACTCCCTAGTGTGCGAGAACCAAAACTCTTTCAACATTAATCCAGGTCAACATATTATAACTTTTTTTTTTTTGTTTTTTTTTTTTTTAAGAAAATACAGATTTATTGTTTCACATTGGAGCAATTAGTTCTACAGCATTAGCGAGGAAAAATACTGCTCGAATTCTT
>V300016263_L3_WHPEAkcfEAAARAA-541_1_paired_trimmed_paired_merged_contig_133212
AAGCAAACCCCAAACGTCTATTAGTCGAATACAAATACAATGGCTCCAGCGAGCAATTGGTTGTCCTTCTCTCTCATGTCTCCCATGGAAATGTTGAGGTCCTCTGAGTCCGATCAATCTCCCTTCGTCCCCTACGACGCGTCCTCCACCGCCTCCCCCCACTACTTCCTCGACAACTTCTATGCCAGCAACGGGTGGCCGACAAACCCAAAATCCCAAGTGTTTTTCGCAGACGGTGAGGACCAAAGCAAGCAGCAGGGCCAGTCCGGTTCACCAAATCCGTCACCGTTCGTCGACCCA
>V300016263_L3_WHPEAkcfEAAARAA-541_1_paired_trimmed_paired_merged_contig_133213
CTCTTCCACCTTCATTTCCCTGGAATGAACAATTAAAATTATGAGTAATATGTTGTTAAGAGATATATAATTAATTTGGTACCCTAATTATTTTTCCCAAAAAACCAAAAAGTGTGAATGCCATTAGGTAATTTGATTTAACTCCCACCAAAACTTATGTTTATGCCTTACTGCATAATGTAGTCTTAGACACAAAACCCTTGTGTGACATGTCATCTATCAATGTTTAATGAGCAAAAGTTTATTTTCGGTGAATCATAATTTACATTACAAACATTTGTTTATTGGATAAAAACCATGTAGTTGTAACTTGTAACTTAAAAATTAAGCAGGCTAATGGCTTGTGCAATCTAAGAAAATACATCAAGAAAAGAGGCATATTCACACAATAGGTGTTAAACCCTCTTTATGTCTATCTCTAGTTTAAATTTCTATCTGAAAACGTAAGAAACGAATTGCACCCAAGGACTGAGATGTTTCCAATTAATTTGCAGAAGCAACTAAAAAGCATAATAGTTATGCAAATAAAAGTTCACATTTTGATGCAGAGAACTTGAGAAGTATTACTATTAGTACCTCACAGTGATACAATATGAGCATGGATCAAACTCGAAGTAGGCGAATCGGCTGAACATTCAAATTTTGTGTCGACTTTATGAAAGAATTTCAGAGTTGGT
>V300016263_L3_WHPEAkcfEAAARAA-541_1_paired_trimmed_paired_merged_contig_133214
TTCCTTCCTCGTTCTCTCTTTCTGTTTACGTTTTTGGGCTCGAAGATCTGAGGGGAGCTTTGCCTGTTGGATTTGCCAACCATTTGATGAACAAACAGAATCTTATTTCATTAATTTGACATGCTTGTTGATGACTTCGAATGCTTGACTAAAAGGGATATAATTCCGACGTCTCTCGGAAAGTCTCTGCTTGCAGTGGCCTAAGTTGCATAACCGCATTGCATTCGTACATGTTCATTGGATGGAATCCTGAGAGTGTGTAACAAATGTATAGAGTTAGAGTCATGTGTTCTTGAAGGTTGAATTACAAACATGCAATTATGTTCAAAATCCGTACCAGTGCGCAACTTAAAGACTGGCTTCTTTAACTTTAGCTCGTTAGCTGTCTTTTCTTTCCGTTGATTAAGAATTTAGTTTACTTCATGCCGGGTTTTCTGTTGCTTGTCAAATTAATTTCGCGTGAAGTTTTTCTCGGACCGATCCTCCACCCTCCTTTTCTTTTTATCGTAAGTTTCTTCTGTGTACAGTGTAGAGAATA
>V300016263_L3_WHPEAkcfEAAARAA-541_1_paired_trimmed_paired_merged_contig_133215
GCAGTGGCCTAAGTTGCATAACCGCATTACATTAGTACAAGTTCATAGGATGGAATCCTAAGACTGTGTAATAAATGTATAGAGTTAGTGTCATGTGTTCTTGCAGGTAGAATTACAAACAAGCAATTATGTTCAAATTAATTTTAGCTCATAAGCTGTCTTTTCTTTCCATTGATTAAGAATTTAGTGTACTTCATGCTGGGTTTTCTATTGCTTATCAAATTAATTTCGGTGTGAAGTTTTTCTCCCGGAGTGCTCCTCCACCCTCCTTTTCATTTTATCGTAAGTTTCTTCAGTCTACAGTGTAGAGTAATTATG
>V300016263_L3_WHPEAkcfEAAARAA-541_1_paired_trimmed_paired_merged_contig_133216
AACTCTTCTCTTGCCTCCAATCCCAAACGGTTCTCTCGTTCAAGTTGCTTTCCCAGACCCTAAACCAATTCGTCCCTGCCTCTTCTCCCAAACCCCAAACCAAACCCCAGAAATCCGATCGAACCCCTTCTTCCTTCGATCCCAAAACCCCAGTGCAATTGCCTCCCGTCCCTTGAGCCAAAACCCACAAACTCTTGAGCAAAACCCAAAGCTTTCTCTGAAACAGGTGAATTCGAAATTTAGGACTAGGGGCAAGGCAGAGACT
>V300016263_L3_WHPEAkcfEAAARAA-541_1_paired_trimmed_paired_merged_contig_133217
GTGGCCGATGTCGATTATCTACAGGTGCGTGATTATTCTTCAGTTTGGCTTCTTTCCATTTTGTTGACTCAATGCATATAAATGTAAATCGTTTCCACGAGGATTGACTTACAAAAACCTAATTCCAATCACCCAGTTTTTTTTAAAACCATATGTTTACAGGACTCTTAAGTAGCCTATCTCTTGCAGGCCGTGCATGCTTTGTCTTTAAGTGTTTCTTTATTGCAACTTGAAAGCACTCTTCCTATATTATGCAACATTATCTGCAGGAGTTATTAGCCATT
>V300016263_L3_WHPEAkcfEAAARAA-541_1_paired_trimmed_paired_merged_contig_133218
ACTTTTTGTTTCCATTTTGGTTATTTTTTCAGCTTTACATTTTCAACTTTTTTTGTTTTAACGTTGTTGGTAAGTGAATGTCCTCGCCTTCCAAATATGATTCAGTGAATGTCTATCATGATGTTAGAGCAAATATGTTGTAAACTGTTAAACTTTGAACTTCGTACGTATATCCTAATTTCCTGGCATTTTTCTAATTGTAGGTGCTAGCCCAGTTGAATGTTTT
>V300016263_L3_WHPEAkcfEAAARAA-541_1_paired_trimmed_paired_merged_contig_133219
GGCCTTTCGGCTTCAAAGACGCTGCAAAAGAGGAATGGTGAATAATTTATTGAAGATCATGCAACGGTTCACAGAAGAAGAATGCTAGAAGGACTCATTGGTTTGAAGTCAGATTCAAGAGACAGGAGAATACAATCATGTGGTCCCAAAATGGTAACCTTGAGTCCCACTCCCAATTTTGGAAAAGAAATTTGATGTCAATACGTCAGTCATTGTGTTTTCATCATTTTCTGTAGCTCGACACGGGGCTCACAAATTATTGGGAGGCAACCAAACAGTACATAAGGAAGAATGAAAGGAAACAGCTTTGCTCAATAAACAAGCTCACTCAA
>V300016263_L3_WHPEAkcfEAAARAA-541_1_paired_trimmed_paired_merged_contig_133220
GTTGAATTTGGATCAAATTTCAAATTGGGTCATCAATTATTTCTCTTAATTTTGTTTGGAATTGAAATCTTCTGTCAAGAGCAATTCGACGCCTCCATGTTAGGAGCATTCTGATACATAGGAAATGTTGTTGTTGAATGCGGACAGCCACATCAGAATTGAAATCTTCTGTTCGGCACTTCCCAGGGAAAGAGGAAGAAAAAAGGCCATTTTGCATAGAGAAGCTTTGGATTCATGACCGCA
>V300016263_L3_WHPEAkcfEAAARAA-541_1_paired_trimmed_paired_merged_contig_133221
TTCACGACCAGGTTTGTTTCAAAATTTTCTCTCGTTCCTTCGTGTGAGATGAATATTTTGTTGGCACAGATCACCTCCACTTTCTGTATAACTTTATTTCATCTCGAATTTTCCATCATTCAACACCACCGTGCTAATAGAGTCGTCATAGAAATCTGGATGTAATACAAATATTGAAATATTAGGTTAGATGTGATCCTACATTCCAAGAGTATATAAACCACATTGAAACTAGAATGGCTTGCATTTCCGGTGAGGTTCTCTTATCACATCCTTTGATATGGCATTTCAGGGTTGGAAGGAACGACCAATTT
>V300016263_L3_WHPEAkcfEAAARAA-541_1_paired_trimmed_paired_merged_contig_133222
TTAACCTTTAATCGTAGAGCGACAATTGTTCTTCAAATATGGTATGATGGTTTTGTAGTTTTTGGGATTGGCAAGAACTATGGAAATGCCTGATACTAAGATTTGTTGCCAATATGCATGATCAACAAATGGTGGTGTGATCTTACCCTCGAGACACCGTTTTTGTGGTTTGAGGGATTCAAGCCATGTTCTTGTCGTGTGTTATTGCAAGGTCTTCGTATGATGGTATGTTCTCCCGTGACTAGACTATTGTAGA
>V300016263_L3_WHPEAkcfEAAARAA-541_1_paired_trimmed_paired_merged_contig_133223
TCTGTCTCGGCTCTCGACGCTCACTTTCTCTTTCCCATTGCCATCTGTCTCCGTCCAGCCACTACCAACACCACATGCGTATCTAATTTCGTCGTCCAAGTCACTACTATCAGGCACCACCGCACTAGTGATGAATCACGACCAGCACCTTTGACTTTACTCATAACCCAACTGCAAGGTTTACGAATCGAGATACAAATTCCCTGCCAACATTCATATTTGACCACCAATCC
>V300016263_L3_WHPEAkcfEAAARAA-541_1_paired_trimmed_paired_merged_contig_133224
AATATTGTTTAGGTTTACGTTTGGATGCTGAGAAAAACCCGATAGAAATTCAAAATTTTGTTAGAAGAATTGGGGAAATTAAGAGAGGATTGTTACTCATCTGGTTACTTTATATAATCTTTCATGAATTTGTTTGATTGGTTGCTGAGAAAAGCATGAAAACGAAGAGAAATTGAAATTTTGGGTTTCATTAACTCGAATTTGGGTTCGGTTTTTATTGGGTGTTTTGCTAGAATCATTCCGCATCATCGGCTTTGTTTTTGTCGTTCCACCACTAGGAAAAGAGCACCATTGTCGAATTGGTGTGTGTTTTTTATTTATAGGAAA
>V300016263_L3_WHPEAkcfEAAARAA-541_1_paired_trimmed_paired_merged_contig_133225
ATTTTTTATTTATACTATTAGAAGATAACATTGTAAGGTTCTGTTTATACTATTAGAATCCATATATAGGCCAAGATTTGAATAAAAATATGACATTGTGGTACTTTCCTGAGAGGTGGAATTTTGTCCATCCACATCTACATCTTGTATTAAGCGACACAATTCTAGCACCGTGTTGACCTAAACTCACATGCATATCATTCTTGTTCAACGGTTACGCATACACATCCGTAGTACAAGAAATGTTCTCTTGACAATCCCACGTTCCTATATTATGTCGGATGATTACCCTTTTGGATCATTACTGACGTGGACTCTTGTTTTAATGTCTGATTACTCATTACTCTCTAACTCAACAATTGTTTCTAACTGTAGATTCAAATTTCTTGATTGCACAGTTGTGCTTATTCCTGCAGAAGCA
>V300016263_L3_WHPEAkcfEAAARAA-541_1_paired_trimmed_paired_merged_contig_133226
GTAAGTCTCCCACCCTCACACTCTCAGCTTTCGTTTTTTGCCCTTTTCTTCTCTTTTTTTGCTTTTTGCTTCGTAACGTGCGCGCACGGGAGCTCTAGCGTACGTTAGAATAAAGGTAGCCGTTTCGGCGCACGTTAAGTTCTTTTGGTGTTTGAAGGGTTAGTCAAATGGGAGTTGAACCAATGTAGGTTTAGGTTTGATGCGTCGTTGGTGGTGATTGGTTTGGGTAGTTCCAACTGAAAATGGTCAACGATTTCTGGATGGGTCCCGTCCAATTTTTCTTTTTTTCCATGTGAGTCCAATATAATATCGATAAATATCACTAAATTGAAAATTAAGTAGTTTTTTTTATTTTTTTTTATGATCTTAGCTGAGTCAATTTAATTACAAAATATCATCCTGACCTCCG
>V300016263_L3_WHPEAkcfEAAARAA-541_1_paired_trimmed_paired_merged_contig_133227
AGAATTAGAGAACTTGGAAGCTCAGGTAATGACATTTCTATTCTAATAATGGGTCCACAAAACCCTAACGATTATTTTGCTTCCTGTTTGTCATGTTTTCCCTTCTAAGTCTTTTTTATGTAGCCAATCTGTTCCTGTTTCAATACTTTATGTAGTAATTAACATACAATTCATTACTGCTTTCTGAGATTATTAGAAAACCTCATGTTGTATCTAGGATTGTTGTGTAAAAATCATTTTTTTATACTTATTAACATGGTGAAAGTAAGTCCTTTTCTCTTAGGTGCTCTTCATTTATCCGATTACCAATATTGCTACTACCCATGTAGTTTTCATGCAATGCCATATATTTGAGGTCTTTCACCGGATCTTCATTTATGTTGAAATTGGATCAAGCAGATTTTGTATTACCAATTAAATCATTAATGAACAAACTGCATATCAAATCATAGCATGAACGTTCTTTTGATTGTTTCTTGTCTTGTTAGTTTTACTATTCTGGTATCACTTGATTTCATCTCATCTAAAAGTGAAACTCTGCTCCCTTGTCAGATCACTGTTCAAGATCTGCCT
>V300016263_L3_WHPEAkcfEAAARAA-541_1_paired_trimmed_paired_merged_contig_133228
GCAAGCACATTGACACGTAAGAATGTTTTCTAATACAGATAAGCACAAAAATAATATTTTTTCCGAATGAAAAACTACAACAAAGTTCAACTAAAAGGAGCACAAATCATATGATTGTTTTACAAGCATCAAGACAGCCATCTAAAAGAAATTTGCAAACCTATTTAGTTCCCAATCACTATGGATTACATAGAACATCTACAGCCTGAATAAACATAGACTTAGGCACAAACAAATGCAAAATTAACTTCGGCGAATGGTATACGGATGAAGATGAAGAACAAACAATGTATACAGCAAAGCAGTTTACCTTTTGTACCGGTAATACTCTTCCC
>V300016263_L3_WHPEAkcfEAAARAA-541_1_paired_trimmed_paired_merged_contig_133229
CTTTGCTAGCCAAGTCAATCCAAGGTTTGTCTGTTCGTGTTAATAAGTTCGCATCCTTGACAGAATACTAGTTTTTGAATTAGACTTTCACGTCAGTTAGAACAGATAGAGTCTTCTAGTTATATTTGTTAGAATAACATTTTGTTGAATTACTCTTCTATACTGGTGGTTTGATAGCTTTCAATCAGTTGAGAATCAGAATTGGAGG
>V300016263_L3_WHPEAkcfEAAARAA-541_1_paired_trimmed_paired_merged_contig_133230
TTCCATCTTGGTGTTTTTTTTTTTGAAATTTTATGACCGTTTTTCTTCCTCTCAGTTATCTATTGATCCCCTTATCATTCTGAATTGTTTTTTAAATTTTGGGTTTCAGAATATTGACTTTAATTATATATAGGGAAGAAATTTGAGGAATGGGTTGTTGTTCAAATATCCATTTTTGTTGGGCAAAGGATAAAATTTTTGACCGTTTCGTTTCTCTTCTGTTCTTGTTGGTCAGAAGGTGGAAGGTTTTCAATTTTCCAGGAAACCTCTTTGAAGGGAGAAATTAATTAATGGGGTTTGATCTGATTGTTGAAAAGATTATTACTCTTTTTTTTGTTTAAATTTTAATTTATAAAATTTTGTTTCCCCTGTAATTCCGTGTAGTTTAGGTGCAGATTGTTTTAGTACAGCTGCCTCTTCAAGTTGGATTTATTTGGATTTTTTAAAGTTTTCTCGGGATTATTCATAAATCTGTTTTTTTTTTTACTGTTCCAATTATTTAAATTTCTACTGGAATTGTGGCTACTACTGAAGGTGTTTGACAAAAGTCTAGGGTTTGGGGATTTCCCGCTGAATTGAAACTTTGTCAAGAAT
>V300016263_L3_WHPEAkcfEAAARAA-541_1_paired_trimmed_paired_merged_contig_133231
TGTGATATCAACCTTACCAGCATCTACAATTATTCAATAGTTTTGGTAAACGCATTCAATCAGTCAATATCATCACAAAAACATGTACAAATAATTAGCATCATTTCCACAGATATAGATGGGGCCATAAGCATAAATGCCAATGTCGCACATCAATAGTCCTACAAAGGGTTGAAAGTTGAGAGATAACAGTCTACCGCGGATGACCACATTGATAGGACTATTAGGATTCAAGACTAACAAAATCCTACCGAAATGAGGACAATCACA
>V300016263_L3_WHPEAkcfEAAARAA-541_1_paired_trimmed_paired_merged_contig_133232
TAAACTGCTTTATGTTGCCTCAATAGATGTTTCACGATACGATGCCTTTATGTTGAATTTTCGTTGCCAGTCAAGAAACTCTGATGATTCTTATATGGAGAATGACTAGAGTTTGGCTCTCTGTTTTATTACGTAAAGACGGTTAAAAGTTGCAATGTAACGGCTTGTATTTCTGTTCGTAATTGTTTATGCTCTATTGGACAGGTTTATGGAGATGATGAATGGT
>V300016263_L3_WHPEAkcfEAAARAA-541_1_paired_trimmed_paired_merged_contig_133233
GCTAGAAAAATCTTTGAACTCATAGGTTAGTAGAAGTGCAACATTGTGAACAAGCGTAACCAACTGAAAGTCCTCTTGCAAGACAATCATCAACCATACTAGAATGATTTCAGTGGTTACGGAAACATTTGCAGCTTTTTATTGATCAAACAGATATGAAAACCTCTTTCGTTATTGATACAACGAAACAATTTGCATTACATGCTATGGAGACCAGAGCACAAAACAGTAGGATTTTATTCACATATTCTACTTACTAGCTTGAAGTTTGTTTCTTATCCGACACATCTTCCCCAAAGCATCAGTAATGTTCAACCTTTCTCTTGGCAACTCTGCAGAACAAGCAACACCAACTTCTAAAACTGAAATCAAGCTATCCCGAATTTTTATGCAAGCCCTTGTATCCTCATTAAGACTATCGTCATTGT
>V300016263_L3_WHPEAkcfEAAARAA-541_1_paired_trimmed_paired_merged_contig_133234
AACTCCAATTGGGAAAAAGTCCAAGGATCAATGCTCCAATATTCTCTTTCCACAATGGCATGTTTACTTGCATGGAATGGGTATGGAATTATTCCCAATCTTGATCCCGGTGTTTACTAAAACATGGGTTTTGGAACTATTCCAATTCCAAAATTCCCGTGTGTTAGTAACACACATGGAATAAAAAAGAGAATGGGTCCCACCATACAATCTATAATCCAATGCCTGAAAAATCAGAATCAG
>V300016263_L3_WHPEAkcfEAAARAA-541_1_paired_trimmed_paired_merged_contig_133236
TTGGTGCAAATCCATCTGCTGAAGGTGGAGGTGAGGATGAGGGTGTTGATGATCAAGCCGTCAAGGTTGTTGACATTGTTGACACATTTAGACTTCAGGAGCAACCTCCATACGACAAGAAGCAGTTTGTCACATGGGTGAAGAGGTATATCAAACTGTTGACACCCAAGCTAGAAGGAGAAACACAAGAGGTGTTCAAGAAGAACATTGAGGCAGCAACCAAGTTTCTGATTGGGAAGCTCAGCGACCTCCAATTCTTTGTTGGGGAGAGCATGCATGATGATGGCGTTTTGGTCTTTGCCTACTACAAGGAGGGCGCGACCGACCCAACATTTATCTACTTTGCTCATGGTTTGAAGGAGGTCAAGTGCTAGATGTCTGGTGGAGTGCTTCTGCTAGAAGTTTTGCATTCGAGATTATGTTTCATGTAGTTTTTAATATTTGGTCTTTTTTGCTTATTTATGTCTGGTGTTTCTTCTAAACCTTGGGTACTTGCTGTAACCAGTACGGCAGTACCTGCAGTTTTTCTTTATCATATGATCTTATTATGTGGGACAGCAAATGGTTAGC
>V300016263_L3_WHPEAkcfEAAARAA-541_1_paired_trimmed_paired_merged_contig_133237
GAACATACAGAGGATCCCCTGCCTAGACAAAACAACAAAATCTAGCTCATAATTCATCCATTTTGCAAATTTCATCTCAAAAACACAAAAAATGCTTCGGTAAAATGTGCTTTTTGCCAACCAATAGCACTCGCAGAAAACTTGTAAGTGCTTATGGGTCAAGAAGAGCTTTTTTACAGAAGTATCGGCAAGTGTTTCTTCATGAGACTCGCATTTTTATTAAAAAGATTGATGTGAGCAAAAGTGCTTTTTAAATAAGCATTTCTAAACGGGCATTAAAGATTCGATCTTTACCCGACCTCGTCGATCTTGGAACTC
>V300016263_L3_WHPEAkcfEAAARAA-541_1_paired_trimmed_paired_merged_contig_133238
AACAAAGACAGCATCTGAACACAACCACCTTGAACAATTGGTCCCAAAACTTGCTATTACCAAAGTATTACCGACCTTCTTAAGAGCTGCTGCGAGCACATTCACATCTAACCTAACAGATTTGCCGCTCCTCCTGCTTTTGAGGGCATCATAAAACTCTGACGGCAGCTGTTCAGTGATATATTTCCTCCCCAGCAAATCATGGAGTAAATCTAGACCGATACCAAAATTCACATAAACCAAGCATA
>V300016263_L3_WHPEAkcfEAAARAA-541_1_paired_trimmed_paired_merged_contig_133239
GGTGCCTATCTTATAACAGGTATTAATTTTTCAACACCTGAGAATTTTGAGTGAGCCCATGTGTTCTTCAGCAGGCATGTAGATAAGGATTTTCGTCATAATTAAAGATTTCGACCATAGTTCTAAAGCTTATTTATAAACGTCATTTTTCAAACTCGGATTTAGCAGTATCCATCCTTTTGCTGTCAACAAACACTTTTATCAAAGTTGTTTTTTCACCATCTAATTTGCGTGATAAATTGACATTTATATTCTTTGTTTTCGTTCTTCTCCTTTCTGAAAAACAAAAAGTTGACAATTATATTAAGAAAATTATTGAAACTATTATAACGACGACAAAAACCAACCATCCATGCAGCTTCCTCTGATACAACAGCGAG
>V300016263_L3_WHPEAkcfEAAARAA-541_1_paired_trimmed_paired_merged_contig_133240
CTAAATGCAGTACATTGTATCCTATTATAATCAGAGAGAGAGCTTCAAAAACTCTAGAAAATTTCACTCTATGCTAGATAAGAAAATTATGAATTCGAGAGAGAATTTCTATCATCAACATGAAAGCTGCAATGAAAGGCAACACTAGCTCATATACAACGAATATGGATTACAAAAGGCGAGAGACGAAATTTAAAAGGTGAGCAGAGATGTTAGAAGTAATGATAGTTTACTAACTTCAGGCCATTGGGAAGGGTTGT
>V300016263_L3_WHPEAkcfEAAARAA-541_1_paired_trimmed_paired_merged_contig_133241
GTGGTGGTGGTGTTGTTAATCACAAGCGTTATTTTTCATTTTGGGGTTATCCTAATCAGTTATATTTGTCAAAACTGGCCTAGCGGGGAAAGTTTTCACACATTTTCTCCTGGCATGAAATTGAATGGCCCTGATCCTTGACATGCCTTTCATCAGCGGACCACAAGTTTCTGTTCCCACTCCAATTTGGATCCCACATACACTCATATATGCTCTCTATCCAAATGATGGGTTGCGTTGCGTTCCCTATTCAACATAACAATGTCACTTGACATTTTGTATTCTTTTTCTTCATTTTTTAAG
>V300016263_L3_WHPEAkcfEAAARAA-541_1_paired_trimmed_paired_merged_contig_133242
TTGTGGTGGTGAATTGAATGTGTGTCTCAGTCTGTATAATCACATGCATCTTGTGATTTTATACCTTTACCCCTGCTATGGTATAATCATTTGATTTTCTTGCAGTAAGAGATTGCGATTTTTAGGACAACATTCTTCATCAATTCTCATATTTTTATAAATAAAAAATTCAAATCAAACCGAAAAAAAATCGAACTAATTTGAACCGAAAAAATCCGAAGAAAAAC
>V300016263_L3_WHPEAkcfEAAARAA-541_1_paired_trimmed_paired_merged_contig_133243
TGGAAACTCTTCAGCATCATAGAAAACTTCTCCTGGAAAAGTTAATAGAAATTAAATGAAATCATAGAATCCTCATTTCAACTGGTAGTAGAAGAAACACAGTAGTTTCAGCAGCCATCATATAGCACAGTATAACATATTGTGCAGATAGAGAAATTCTCCAAAGATACGTTTATCCAAATTTCCTAATAAACCAACAAAGGAAAAATGTTCGAAAAGAACTCGAACTTCTCCTTGTGAGCTTCAAGGGATCCCAAGTCCCTATGCTATAAGAAGAGCATCCAAGTAAATTAAACAGTGTCTCTAGATCATCTCACATTCTAGTGGCTTCGATTCCTGCTGGTGTTACAATTTTATAACCTTTAAATCATCATGCATATCACAGAATTTCACTCTCAAGCAAAATCATACAGATTCAAGCAAAGATGAATACTTCACGCCTTGAGGCTCAGTGCGCGGCAGAGTTCTAATATTTTTACTTTAAAGGAACATATCTCACGAAACAATTAAGCTATAGCAGCCCCAAATAAATTTCCAAATTTTTACCATTTTCAATGCTGCACTATTTGT
>V300016263_L3_WHPEAkcfEAAARAA-541_1_paired_trimmed_paired_merged_contig_133244
CCACTCTGCCTGTCTTCTTGTGGCCGGGCCGGGTCATTCTTCACTCCTGTTACAAGGGAGACCTCTCTTCGCATACCGACCCTCCAGTTAGTTCCACTTCTGGGGATAAGCTGAGAACTCGGGGCATAAGGGCCTGCGGTGATTATTAACATGCTTTTCCAGCCCATATCTTCCCACCTCTGGTCACATGAGCTTTCGAGAGCCCGGTCCGGATCTAAACGATTTTTTATCTATGTCTCATGTCTTTCAGCGCAGCGGGATCCAGAGAAAGACAGACCCACCTACCAGTTCTAAGCGGCAAGATCAATCAAACAAAATAGGCTCAAGAGAAGAGCCGGTTTTATTCTTC
>V300016263_L3_WHPEAkcfEAAARAA-541_1_paired_trimmed_paired_merged_contig_133245
CCCAAACCCCCACAGCTCACACACTGAGACACACACTGTGTTCCTCCATTTTTCTTTTCCCTTTCACAATTAACCCTATAACTCCCTGCCTCCCGTTACTTCTCTTTGTCCCTCCTCCATTCTTTCAAGCCAAAAAGTTCAAATTTTGGTGCTTTGATTCGACCCAGAAGCCAAAACGCTTCTTAAATTTTGGATCTTTCGTTGTTCCTGAATCCTGAGCCTTCACTGAGACAAACCCAGAAGCCAAAATCGTCTCTTTCTGTGCAAATGTGGTGGAACTCTCAGAGATTTCTGCAATTCCACCAAAACCCAGAAGTGAAAAATGCTGATTTTTTACCATGATCATGACGGGGCGTTTCGGATACTCGAAAACAAGTGCAACAATGGCAGCAAAGTAGGAATCGGATCTTATCTGCTTCAGATCCA
>V300016263_L3_WHPEAkcfEAAARAA-541_1_paired_trimmed_paired_merged_contig_133246
TAGCTAAAAATGTTAATGTAATTTTCGTGTTTCATTTTTATGCTATGAGCATTATATGTTCTGAATTCATTGAACCATAATAAAAACATTAATTCAAACCAATTTAAGTCATTCAATGTTCGTAGCATGAAAAAGTTTTCCGTAATTTTAATTGGTAAGTTAAATACGATTCTGAACAGTCCAAAAGGACAACTAAGTGATAGACTCTTTAAGAATTTCGACCCTTGCATATAGCGATATTGAGCAGAAGTGTCTCTAGAAGCAGCCCCAAAACTCACCTAAATAAAATAAAAAA
>V300016263_L3_WHPEAkcfEAAARAA-541_1_paired_trimmed_paired_merged_contig_133247
TAGCTAAAAATGTTAATGTAATTTTTGTGTTTCATTTTTATGCTACGAGCATTATATGTTCTGAATTCATTGAACCACAATAAAAACATTAATCCAAACCAACTTAGGTCATCCAATGCTCGTAGCATGGAAGAATTTTCCGTAATTTTAATTGGTAAGTTAAATACGATTCTGAACCGTACAAAAGGAATTTCGACTCTTGCACTTAGCGATATTGAGCAGAAGTGTCTCTAGAAGCAGCCCCGAAACTCACCTAAATAAAATAAAAAA
>V300016263_L3_WHPEAkcfEAAARAA-541_1_paired_trimmed_paired_merged_contig_133248
TGTGTAAATAAACTCAATAAAGCCTTACCCTAACTAATCCGAGTAGCTAAGTAGAATACAGCGTAGGACAGAAATAAAGAAGCTAGGTAAATTGATCTGTTTTCACCATTCAGTCACACTCACATCTTTGGTAAATTTTGTACTAGACCTTGATGAAAATAGTAAATGTAGTTTCAAAGTAAAATGTCACATAATGAGCCACAGATATGTCAAACCAAAAACGGAAATAGAAAATACAGGCAGAACAAAAACAAGACTAAACAATTTCAAAAGGTCATGAAAAATCACCTCTTTTATAATGGCAAC
>V300016263_L3_WHPEAkcfEAAARAA-541_1_paired_trimmed_paired_merged_contig_133250
CAATGGCCTCGAATGCCTGGAAGAAGCCAATGAATGCATGTAAGATTACTCCCAGTCCACATACTGCTCAGAAGAAAACTCAATGATAACCGAATAAATTCTAGTTTTACTTTTGATTAGGTAAACTAATAAATTTTCAATTATGGTTCAGAGCTGGGGAACTTGGAAATTATTTTGTTGGACCTAGGGCTCACCACCAGCAACAGAAGTACTAGGGTCACTTCAATTTCGGTTAATTTTAAATTGGTCAAAATGTTATGATGATCTTTCGATTTTTTTCATATGCTATGTCCTAAATAAATGACTGTAGCCAATGTAAAATGCAGTCTCATAAAGCAGTAATACAGAAGACAACGTTCCAAACCACATAACAGTTAACTAACAAGACGTGAACGGTAA
>V300016263_L3_WHPEAkcfEAAARAA-541_1_paired_trimmed_paired_merged_contig_133251
TACTTTTGTGGGATTAGGGTGGATGTATGTGGTGTTCCATTGAATCTTTTGTTTGGCTTTAATTTGTTGTGTTCGCAAGGCCTTCTGGGATTCGCTACTGTCCTGGATTATACTGTTTTTCAGTATGTAATAGTGTAGGCAGATGTAGATTAGGAAATTTCAATTTTCATTTTGTTATTCGAATTCAAACGGATATGGCAAGATTCTGACTTATCCCCCCCTGTGTACAACTTATCTTTAATTTGTATTGTTT
>V300016263_L3_WHPEAkcfEAAARAA-541_1_paired_trimmed_paired_merged_contig_133252
GCCAAAGTAAGGAGCAACTCCCTTCTGATCACACATGACGAAAACAAAAACATTAGAACAATCTCATCATTCCCATTCCAAATGCATAGATCCAACATCTAAATCCCAGCACATATCAAATGCATTCATAACCGATGTTTGTCATATAAAAGTGTGAAAAACCAAAACAAACAAACAACTTGCACCATAAAACCGTACAATTAACATCAAATCTCCAAAATTCCTCGTTTCGATTCAACAATTCCATAACTTTTAACAAATAATTTCCCAGATTTTACCATGAAAACAGCTGATCAATGCATTAGATCTACAGACAAAGAACCAATTTTTGCATGATATCTCAACCAACTTGATCAAAAAGCAAAAGGGTTCTCAGAAAAAGTGAAAGAATTTACCACATAGGGATCCACGGAGTCGAA
>V300016263_L3_WHPEAkcfEAAARAA-541_1_paired_trimmed_paired_merged_contig_133253
TCTTCGATCTTGATTACACTCTCTGGCCTTTCTATTGGTACGCCATTTCTCTCTCTCTTTCCGACCACAACTTGTTCGGTTGCCGAGAAAATTTATTTTTCTCTCCTTTTCCTAGAAAGCAGCGAAAAGTTTCTATTAATTGTGATAACCCAGACGACTAATGAATATATATAATCCAGCTTTCCCTGTGAACTGGAAACAAAACGATGATTTGAGGTTTGGGATGTTGTCGAT
>V300016263_L3_WHPEAkcfEAAARAA-541_1_paired_trimmed_paired_merged_contig_133254
CAATAAAGATGCTGACTTTTGGATTGGAAATTAAAAACCCTAAATACCAATTTATGAAAGGGGAACAATTGGGCCTTGTGCAAGAAACCCTAGAAGCATATAGAAATGATTACTGTAAAATAATTGTAATTAGCAGAGAGGATTAAGCATAACTAAAAGCTGAGACTGTACACGTATTTCCGTACATCAATGGAGGACAAGTACCT
>V300016263_L3_WHPEAkcfEAAARAA-541_1_paired_trimmed_paired_merged_contig_133255
AACCTTGAATTGCAAAAAGAGGAATCAGTACAAAAAGTACATGGATATATCAAACTGAAAAAATCCAAACCTACGTCTGTGAGCGCACAAAAGAAGCAAGCAGTTACACATCCTGATCTATAACATGGAGAGTAGTCATGCAACGTCTTTTGTATATCTAAACAACACCATAACATGTATCAGACTTAATATCCAGTTTCATGTCGAAACTTAAGCACTGCACAAATTTGGTCCAAAATACTCATCA
>V300016263_L3_WHPEAkcfEAAARAA-541_1_paired_trimmed_paired_merged_contig_133256
GGGAATTCACATTGGCATGGACTTGTTCTAATCTGAAAAGCACGAAAGAACTTAGTTTAACATCATAAATCTAATTATTAGAACATAGCGCAAAACTGGATAGCATGGAAACAATTTAAGGTATTGAACCACATGCACATGCAATGTACCCTGAAGGAGATTAGTTCGGTATTTAAATACAACTATGAACACAGGGGAAGAAAGGG
>V300016263_L3_WHPEAkcfEAAARAA-541_1_paired_trimmed_paired_merged_contig_133257
ACCTATAAACACTAAATATTTATTAAAAGCAAACCAAAATAGCATAAAAAGTCTTTAAATCAAACCAACAAGTTTGTCTTGTCCAGCGTTCAATAAGAGAGCTTAAATGACTAGTGAAATTTCACTAGCCAGAATTTCTATAGTATCAAATCACAGTTTACATGCTTTCTCTTGGTCTGGTGTTTTTTTCTTCCCGTGGGAGTAAAAAGGACAAAGGAAATAACGAATGTAGTTGGAGATGCAGTAACAATTATATTATGAGATTTATAAAATTATAGAGCAAAATTCACATGCCTTTTCTTGCTC
>V300016263_L3_WHPEAkcfEAAARAA-541_1_paired_trimmed_paired_merged_contig_133258
TTCTTGCTATAAATTTGTTGAAATTGTCATTATAAGTAGACGCTTCCTGAAAAAGGCACTTGAGATTGAGAGTGCTTCACCTTTAGCGGGTTTGCTTTTTCTAGAACGAGTGTTTTTACGTTGCATATACTTATCAAGTTTTCTTGCTCAACGTGGTTAAAAGTCATTTTTTGGTTGACAGAACACTTGTAGATTTTACAGAAGCAGTGG
>V300016263_L3_WHPEAkcfEAAARAA-541_1_paired_trimmed_paired_merged_contig_133259
TAAACTTATGGAGGTTGGAGAGACTAATTCTGAAATGATTTACCAAATATATTATCATCAAATTAAACCAAACATTGTTTGTAAACAAAGTATGCAGTGCAAGTAAGCTTGCACAAAACCTACCAAAAGCTGCAAGATGTCATTTAGTTCTGAAATAATAAAACTATAATACATAAAATTAACTTAGTGAAGACTCATATCTATTTGTTTCACCCAAAAAAATTATGAGCAAAAAATTCTCTAAAATATCATGCCCTAACATTACAGGCAAAATTAATTGATGTGAAAA
>V300016263_L3_WHPEAkcfEAAARAA-541_1_paired_trimmed_paired_merged_contig_133260
CCAATACCGTCTACTTCAAAACTCTTAAGAAGGGTGACATTATGATTTTTCCTCAAGGACTACTGCATTTTCAAGTGAATGGGGCTGGGATACCATCCACCGCCTTTGTTAGCTTCAGCAGCCCACAGCCTGGTCTCCAGATCCTTGATTACGCTCTGTTTGCAAACGATTTGCCAACTGAACTGGTGGTGCAGACCACTTTCCTTGACGCAGCTGTGGTGAAGAAGCTTAAGGCTGTTCTTGGTGGTACTAATTAAGGTCACTGGAGACCGGCGCTGCCTCATTTCTTCCATCATCA
>V300016263_L3_WHPEAkcfEAAARAA-541_1_paired_trimmed_paired_merged_contig_133261
GATACTACCTTTTCAATTAGGTTGGTTGGGCTCCTTTCATGTGTCAAAAAAGAGCTTTGTATCTTGCACTGTATAATTACAACATTTGCTTCTTGTTTTTTGTAAAGAAAACAAAAAGAACGGCTGCAGCCTGCAGGTACTCTTGCTTCAATGGATTAGTTAAGAATTTACATTTGTTGAAGCGAGTTGGATTCAAATAGACATTAAG
>V300016263_L3_WHPEAkcfEAAARAA-541_1_paired_trimmed_paired_merged_contig_133262
CGACTTCGTGCCCCTTGAAGGCCACGTAATCACTAAGGCTATGGCAGTAGGCATTGAATGCCTCTTTTTGTTGCCAACTTGCTCCAATAAATTCACGTGCCTTGAACCAATTTGCTTTCGGTGCCCTATAGAGGCAAAGAAAATAAGGAAAGGCTTTGAATAATAGAGAGAGAACAAGGCCCTTTTTTATTGGGACTTTCCAACTCTAAACTTCCAATGCCACGTGAGTGGCTTTCCATATGGTGATGCATGATCAGGACTTGCCATCCTTTCACCATTTTTTTGATAATATTTTGCCTCTCTTCTACGGAATCGCATGCCTTGGTTTAC
>V300016263_L3_WHPEAkcfEAAARAA-541_1_paired_trimmed_paired_merged_contig_133263
ATGAATTATTTGCACTTGTCTGTATCAAGTGAATAATTACCATCATATGATTAATTAGTAATATACAATTAAGGAAGCAACTGTTTTTGTGTCAATTATAGCGCACTCAACACTTAAATGGATAAGTTTGTGAGTTGGGTTGGCCCTAAAAACTCCATTAGGATTGCTGGATCTAAGTTATGTTTTTCTTTTTGTTGAAGTGATGAAATGGTAAAAGTTAGTTTTCTTAAAGAGTTATGGAATTAGG
>V300016263_L3_WHPEAkcfEAAARAA-541_1_paired_trimmed_paired_merged_contig_133265
GCCAATGGTTCTATACATGAGTTACGTTGTGAGCTTTGAACGTTTACGGTGAAAGAAGTTCTTGCGATCTTCTGATTGTGATGCCAAAAGTTTTCAAATTTCTCTATCAGAGTGATTAAAATGCACCTTTGGTGCAGTGCTAAAGGTTGGAGTGAGCCCATATATCTGTTTTCTTCGTTTCCCTTGTCATTGTCCTACAACAGTAGAGACTTTTATAGACGTACACCTCCAAAGCTAGTGTGGAAGTAGCATTGTTTTTCCATCCTATTACTTTTCTCATTTCTGAGGGTGTGTTTGCCATATGTTGATGTGCATTTTAGAAACTCCC
>V300016263_L3_WHPEAkcfEAAARAA-541_1_paired_trimmed_paired_merged_contig_133266
AGTAATAGGATGGAAAAACAATGCTACTTCAACATTAGCTTTGGAGGTGCACGTCCATAAAAGTCTCTACTGTTGTAGGACAATCACAAGAGAAATGAAGAAAACAGATATATGGGCTCACTCCAACCTTTGGCACTGCACCACAGGTGTATTTTAATCACTCCAATAGAGAAATTAGAAAACTTTTGGCATCACAGTCAGAAGATCGCAAGAACTCCTTTCACCGTAAACTTTCAAAGCTCACAAAGTAACTCA
>V300016263_L3_WHPEAkcfEAAARAA-541_1_paired_trimmed_paired_merged_contig_133267
GTTGTTTGCTGGTGGAAAGGGTGTTTATATGGATATGAAGGCATGAGGTTACTTAGCATGTAAAATGTAGTGAAGTCAGTTGCATTGGAAAACAACTAAATCTAGGCAGGGAAAAGATGGTTATAGTAAATAATCAACATGGTGTTTGCCAGCCAACTCAAAGCTAAGCAATGCATGAATTTCTTGAATTGCATGGTGCTAATAATGCTTAAGACTTGGTGGATAATTTGAAATACTAACATGCGAGGAATTCTTGAATCAGCATGCTTGCATGGCATGATCATTCCTTCGGGAAACTAAACTTGCATTCCTCAGTAGTTTTTGGCTTGAGAACCCTGTGCTTGCCTTTTGAGATTTTTTTTTTCTTGCTTTTCATGTGTGTCGCGCGATTGTTTTGAAGCCTAGCTTGATTGCTTGTTGAAGCTTTCTCAAGTAGGCTTAGTTTAAGTGCATTGTTTAGCTTGGTGTGATTGCTTGGTTGTATATAGCTTGTTTTTTTTATAGATGTTTGATAGCGTGTTTTCCTTGAGTTAGAATTTTACTCTTTATTCACAACTTGTTGGCATGGCATGACTAAGGAAAGGTGCATGTGTTTGCATGGTAGCATGTAGCAAAAAAATTTCCGTAATAAAGCCTTGTTGAGTGTGAGTTTCTATGCATATTGCATTGAGAAGCTTGCTTGCTTTCTTCTTTTCGGCAGTAAATGTGTATGTTTGTAGTGGATAATATATATAAAGCGTGGGCTTAGCGCTCGAGTTCTTAACGAGAGGTTT
>V300016263_L3_WHPEAkcfEAAARAA-541_1_paired_trimmed_paired_merged_contig_133268
GCACCCACCATCTTCCTACCTCAAAGTACCGAGACTCGTGTGAAAGCTTTAACTTATCCGTTTCTGATCCAAAATCATCTTCAAAACAAACCATATCACTTCCATATCCACTATCATTCCTCATTCTCTAACATCGCCCAAATCCAACCAAATTCTTCTTCCCACTCCGCCGTATTGGTTGATCGTCGCGGATGAAGGTTTTTCAGGTCGGGGATTTGGGGCAGTGGTGGTGAAGGGTTCAGTAGTGGAGAGGATTGTTGCCCCTATACAACGACGTAAATTCGAAT
>V300016263_L3_WHPEAkcfEAAARAA-541_1_paired_trimmed_paired_merged_contig_133269
TTCTGGGGAGGGGGGTGCTATTAACAGTGAACGTCTTAATGCATGTTCTTTCTGATGTTGTATGATTAGTCCCCCGTCCCTTTCAAAAAAAATTATGATGTTCTGTCACATCTGATCTAACCTACAATCTTAAACATGGTTTAGTTTTCAGTAATTGTTCTCTATTATATTTGGCTGTCTTAATAAAATCATTATTATTTTTTGGTTAGTTAAAAATTTGTTGCGCCAGCTCTTCTAATTCGCATCTATAATGACCATAAATGTTCTCTGTCATCCTCTCCTACCTTTACAATCTGCCCATCCCTAGTGAAAGTAAGATTTGACTACCAAGTATTTGGTATAATAAAAACATTCAGAGGCATTACAAAGGTATCCAATGCTATTAATAAGTTGACTTTATTTCCTAATCCTTGCTTAATTAAACAAATACGTGTCTTTTAATCA
>V300016263_L3_WHPEAkcfEAAARAA-541_1_paired_trimmed_paired_merged_contig_133270
CACGCCTTGGTCATCGTATTGGAAGGTTGTGTTCTTATCTTGTGTAAATGTTCCCAAAATTATATGCTATGTATTTTTGTACTTTTAGATTTGAACACACATCGTCGTACATAGTCTTAATTAAAATGAGTGCATCTAGTTTTGTATTCTTCTGCCTGTACAGTTTTCTTTATAGCCTTTTGATATCTCTGCAAGTTTGATGTGAATCAACCTCTCGCTTTCTAATGGTTTTTATATCGACCTGCTTTTTTCAGATTAATACAGTCACTTTTCCCAC
>V300016263_L3_WHPEAkcfEAAARAA-541_1_paired_trimmed_paired_merged_contig_133271
CGAGATCCTAAAGGTTCATTCAGGTACGTGGTCTGTTTTTTAACCTTGCCTTAAACGTCTTAAGTAAGCATCTGTATTTGAATCTATCTTTTTTCTTTGAAGAAGTCTGATTGATGTACATATACTTTTTTTTTCACTAATTGAGGAGACATTTTCTGTAATATTTACAAAATATTCTTTTCCCTTGAAAGGTACCAACGGTTACTAATTAGTGCACTCTGCTAGGAAGCATTATATTGTCATTTTGTAGTGTGAGGAGTGGCTTGTACTACAATGTCAAAATATTGTTTGAAAATGGAATTTCGGTCATTGGCACCTAGTGAAAATATACGGAGGGTGGTTGATGAGGTGGGGATCATTGGCCCCCTAGAGATTTAGTAAACTGTCAGAGTAAACGGGAATTGGTGATTTATTGTTAAATGTATTTTCTTTAAATTTCTTTAATCCC
>V300016263_L3_WHPEAkcfEAAARAA-541_1_paired_trimmed_paired_merged_contig_133272
ATGCCGTATCGCATCGGTTTTGGGTAAGGTTTATTCTGCTTTCTATGGCCAATCGATATTGTTGAGGTGCTATGTTTCATCAGTTGCATGGTTTGCTGCCTTGCTTTGTTAATTGAATCGGTCTATATATATATATATATATATGCTTATTTGAGCTGAGTTCTTAGCTTATTGTGTGGAAAATGTTGTAGACTGCTTAATTATCAACGGAATGGCTGGAGCGATTTTGGGTTTTTTGTGGAGACATTATGCATTGCTCAATGGCATTTGAATTCATAAGCTGCATTATCTCATTGACCTTCCAAACACCGGGTTTGAATTTATGCACGCCATTTTTGTCCCCAATCCTATCTGAATCCTATTGAAGAACTAACCTTTATCTCAAATATCCAATTATTGCATTCTTTCACATGCTCCACACCAAACAAGAAAAGAATGTTTCCGATTGATTAGATTTTGTTTACAATATAACGTATTGGTTGAGCAAGCAATTGATAACTGAAGTGTGTATGACCTCAGGTTAACCACGTGGGCAGTGCTTACATTGTATGATGTATTCTATTTCTAAAAAAAAAGGTGTTATGAAAACTGCTTGATCCTATGTCAGATTGCATCTCCGTTTATGAGAGCATCACTAAAGCAAAACTGATCTACTAGAGTCACAAAACTGTTATGAAATAGAAGATAATTGGTAATGAATTTGGTAATATGCTGCATATTTTGGTCTGACCTTACAGTAACTAGGAAACTAATAAGTTCCTGTTGAGGCTGCCAATGAATCGGGATTCACACAGTAAAATCGGTTGTCATTGAAGTTAGGTTAATGTAATAGCTATAACTGTAGTATAGTAATATGTATACGTGTACATAGGTAGGGATGGAGGAGTTTTCTCTTGTAACTGTTGATTTTTCTTGAGAAAACTCTTGTAACTGTTGATTAAGGGAAATGATGTTATGAGAACATTACAATTTACATGTCAGATATCTAACAAGAGATAATTTGTTCCATTTTCTTTCTTCCCAACC
>V300016263_L3_WHPEAkcfEAAARAA-541_1_paired_trimmed_paired_merged_contig_133273
TAGGGATTCCATGGACAAAAATGGGTGTCTTAGTTCTGATTTGGTACTCTTTCTGCCTCGTCTATCTTTTCCGCGGTAATCGGTATGGACAGGTAACGCTAGCCTTTCTTTTTGAGAGTGTAAATCCTATATTGCGGAAATAAAGAATTGCATAATGGTTTAAATGATCCTAACATCTCCCGCTATTGCCAATTAGTTTTATATTTGATACTCGGAAAAAGTCGATTTATCAATCGGGCACAAGTGGGAATGATTCTCAAGCACATTATGTTCCAAAGTGTAATTTATGACTCTGACACTTCGATCCTTTGCCGGGTATCTCACAAATAGAGCCTTGTGGAATGGC
>V300016263_L3_WHPEAkcfEAAARAA-541_1_paired_trimmed_paired_merged_contig_133274
CAATGCTTTTTGGCACAGAAAACAACATATTGTTAAACTCCCTTATGTTAAGGATTTTAATGAATAAAAAATTCCCACAAAAGCAAGACCCATTCAAATGAATCATGAAGTTTTAGAGTTTTGTAAAACAGAAATCAACCAGCTTTTAGAAAAAGGAATTATCCGAAAAAGTAAATCTTCATGGTCTTGCCCTGCTTTTTATGTTCAGAAAAATGCAGAATTAGAAAGAGGCGTTCCCATATTAGTTATTAACTATAAACCTTTGAATGATGTTTTGGAATGGAATCGGTATTCAATCCCCAACAAAAGAGATTTGATAAAGAGACTTTCTCAAGCAACAATTTTTTCTAAATTTGATATGAAATCAGGTTTTTGGCAAATACAAATTCATGAATCCGATAAATACAAAACTGCTTTTGTCATTCCATTCGGACACTATGAA
>V300016263_L3_WHPEAkcfEAAARAA-541_1_paired_trimmed_paired_merged_contig_133275
CCTAGTTATTTATTTATTTCCGAAATTCGAACACTTTCGCCTAGTTAACCACCACGGGATGGTCAGTGGTTATGGACGAATTCCATGCTCATATTGTACACGACACGTTCTGAGTTTGATTCCTAGAGCTAATGAATTACATGATGGTGGCCAGTGCGCTTATTGTATCCGGAGGATCCTCCGTTGCTGCTACTACTAGCACTAACAG
>V300016263_L3_WHPEAkcfEAAARAA-541_1_paired_trimmed_paired_merged_contig_133276
TCCCTGCAACTATTATGGCACTGGAAGAGGTACATTTGCTTCACATTTTCTGCTTTTATCGATTTTAAATGCTTCCGAGGTTCTGAAGCTGTTGAGTATTCTCTTCAACAATTCATATTCTTGAAACTTTAGTCATTCTAAATTCCAAGTCACTTTCTTTGCTGTATAGAGCTGTAACTAGTAATTTTCTGAAATTATGGTTTTGTTGTAACGGCTTATAGGTCGTTAAAGCTGCACGAGGCCA
>V300016263_L3_WHPEAkcfEAAARAA-541_1_paired_trimmed_paired_merged_contig_133277
TCCTGCTAATGCATCTTTTTGTCGGTGGCCATCAGACTTTACGTTTTTCGTTCTGGATGCAATTCTTTTTTGGATAAACTCAATCGTCCAGGCAGATCTCTCAACCGTCCAGCCCCGCCTAGCCCGCCTAACCCGTCTAGATCCTTGCTTAGGCACCATCGAATGGGTTTGCAACTTATGAAACAATTTGACTTTAATCGGAATGGTTGGCCGTCGATCTTTAGAACACTGCATCCAACATAAATAAATAAAATTAATACATATTTAATTTGGTTCGGTTCGATTTCTGAATCACTAAAATCGAAACCGAACCAAAAGATTCCGGTTTGATTTCTTTGGCTCCAATTC
>V300016263_L3_WHPEAkcfEAAARAA-541_1_paired_trimmed_paired_merged_contig_133278
ACTCTATGTGTTTGTGTAAATGTCAGTTTTTGTGTGAATGATCAATACAAGGCCGAAGCCGTTATTGATAATATTGATATAAGTGTGAAGTAGTTTTTTGATATCCACTTGTTAAAGGCCGATGCCAAAGCGTGATTGGAGTGATATAGTTGTGTTTCGTGATTAACACTTGTTAAAGGCTGATGCCAAAGTGTGATTGGAGTGAAATAGTTGTGTTTCTTGCTTAAC
>V300016263_L3_WHPEAkcfEAAARAA-541_1_paired_trimmed_paired_merged_contig_133279
ATATATATATATATATATATAAACTCAAGGGCACATGCATTAAACAAATGAGAACTCTAATGACCTTTTTTATAGCTTCATTGTTTATTTTACTTTGAAACCATTCAAATGATACAAAGTACTAAAAAAATTACCATTTATGCAAGTAAATTGGTACTCCAAAAATACCCTTGTTCTCAAGTTGTATTTGATATCAAATAACAAGAATTTAGATTCAG
>V300016263_L3_WHPEAkcfEAAARAA-541_1_paired_trimmed_paired_merged_contig_133280
ACAATTAAACAATTGGAAATAGTTAAGAAGCAGGACAAGCAGCATATCCAGTTTAATTCTGCTTACTTGGCCCAAAGCATATATGGGCTTTCGTTTTTCTGGCACCCACCCATTTGGCATTTTGCCCCATTTGGGATACGGCCGATTGCCTTCCGCCTTCCTTGTAATTTGTTGGTTTGGCGATGAAATGAACGATATCACCGAAGGGCTTGTCATGTCATCTCTACTCAGTCTACAAGTATAATACATACACCCCCACTCTATCCTTACCATCACAACTTGTCTCCGCTGCTCACGACTCCAAGACCAGTCAGTCAGTACGGTAACAGATGAACAGTAG
>V300016263_L3_WHPEAkcfEAAARAA-541_1_paired_trimmed_paired_merged_contig_133281
CACCCATCCTGGGACCCCAAGCATAGTAAGTAATCAACATCGATTTGCTCGATAGGAAAATGTTCTTTTGTCAAATTATCTAACAACTTAAGTAGTATACGTATGTTGTAAAGTGGGATTTGGATCGCCAATTAGATTGACTCTTTTATAATTCTGTGATCTAGATCACAGTTTGACGACATATTCATTCGTTCTTTAACATCAAATAGCTAGGCCTAGGCGTCATCTTATTGAATTAGGAAAAGTTCTTTTGTCATGTTGTCTAATATAGCGCAAATAGTCTATAATTACGTTACTAGAT
>V300016263_L3_WHPEAkcfEAAARAA-541_1_paired_trimmed_paired_merged_contig_133282
CATTTTGACAAATCATGCATTCAATGGATAGAGTAGATAGTGGTTCATATGCTATAGAAGAACATGTAGGATAGTACCTCCTTTAGTTAGTTGAAGTTGGAATATAAGCAAAACTGGAATTATGGCACTGGATTAATGTTTATTTTTTCCAGTCTTGTGCTGACAGAAATGATTTTAGAATTTTTAAAGTGGAATATTCAGGACAGGAAAGACTGTTACAGTGCATGACTTAAATGAGATCTCAAACCTGAGTTGGAATATGCGTATACATGCATATGTACGTATCTGCGTGAATTTAGTGGTTTATCGATATTAACCATAGAAAATGCAAAATGAGAAATTGTTTCCATGACCATGAGGTGTGGTGGTAATTGCTTTCCCAGTTTTAG
>V300016263_L3_WHPEAkcfEAAARAA-541_1_paired_trimmed_paired_merged_contig_133283
AACCGTCTGGCTGACATACTCCCATGACTATACAGAGGAAGAAACTATGAAAAATTGTGCCGATCATATCAACCAAAAGGGTTGACAACAAAACCAACTAGTAGTCAAAAATATCCATCATACCATTCCGTCTGATGGGTTTCCCCAAAAAAATAAAATTGTGCCTAAAAACTAGTTTCAATAAGGTTTCTGTAAACAACAAAGTAGGCCTCCAAATGTTCATTTGATTCACCAAAACAGAGGAAATTGGTTTGACCAAAGGGATACCAGTAACATTTTCAACCTCAAAGTTCTAACTGGACATGCGATAACTTTATGGTTTACGACTTCTTGCTGTGTTCCC
>V300016263_L3_WHPEAkcfEAAARAA-541_1_paired_trimmed_paired_merged_contig_133284
CAAATGCAGCCCATTATTCTACTTCACAGTCCCTTATTCCAACAAGAATACTGCAAAATTCATCTATTTCCCAGTGCAAAACGCCATTTCTCAGGCCGAGATTTTTGCAGCGAAAGCATGTAATCCGATCAGCATTGCATCACCACTTTCAACTGATCAATAACTTAACTTCTCCAATCAACAACTTCTATATAATGAATGCACCCTTCGATTAGTTCTTGAATACGAAATGCACGACCAGCAGTTC
>V300016263_L3_WHPEAkcfEAAARAA-541_1_paired_trimmed_paired_merged_contig_133285
TCCAAAGAAAGGCTCATGCCATCTGCATCGGAACAGAAACCCAGCTCAACTTTAATGGATGAGCAACGGGGCAGTACAAATATGATTTCAAGTATTTAACATTAGCTTTAATCTAAAAGCATGCCTGATGACCAGTATTGCAGTTGGCTAATTTCTCAGTAAAATTCATTACTTGAATCGTACTAGATGGGTGAATGTCGAAGAACACTCAAAAGATTAAATTATTAGATGGGTGAATTAAACCTTGGTAGGTTTATTTGCATTCTTGACAACTCTAAAAAAGAAACAGAAACATACTGTTTAAACTAAGATTTCAACAAAATGGTCTACATCATGGTTTGATGTATGTCGGTAAATAGCAAGAATTTAAGTGAGTCCAATACCTG
>V300016263_L3_WHPEAkcfEAAARAA-541_1_paired_trimmed_paired_merged_contig_133286
ATGACTGCCTTGTTCACTTGTTCGTCCACTCGCCGAAGGTTAACAGCATTCTTCGCTGCTTTCCCAGCAGCCTGCAATTTCAATACCAACAAAAGAATGAGCGACGAATAAATTGAGTATATGCTAACCATGGAAGTGTAATATGTTTGCGTACTAGTTTGAATGAGACTATAAAATACCTGAACTGCTCGAACAACTGCATC
>V300016263_L3_WHPEAkcfEAAARAA-541_1_paired_trimmed_paired_merged_contig_133287
ATTAGTAGCTATGATCAAATTGGTTTTGTTTGTATGATTGGACATTTTATTGATTATGATTGGAAATTGCAAAAAGATTTATTGCTGTTTGTATGCGCGAATATCCTTGTAATGATAAGGTGATATTTGAAAGTGTGATGGATGTATTTAGGGAGCATATGGTTGATACTAAATCTTGAGTGTTACTTTTGATAATGTTACATGTAATGATGCTACCATTGACATGTTTAGGCCATACGATTAGTTTAATTGCGCAACAAGGCTTGAT
>V300016263_L3_WHPEAkcfEAAARAA-541_1_paired_trimmed_paired_merged_contig_133288
AGAACGGAAATATTTCTCGACATTAGGCTAGCAGATATTCCGACTCCAAGTTAACCGATTAAGCCGCCTCGACCCTATAGGGCCAAGCCCTTCGGACCTCGGGTTACAACCGACCGGCCCGGTTCAACTCCAAGTCAATAATTTGACCCTAAGTCCAATTCGACCCAGCCCAATACTCCTCCAATTATATTGGCCCAGCCAACAGCACTCTTTCCAACCCAGTAGCTGGTCCCTGTTTCCCACCTCACTGTATACTCCCCGCCGTTACACTCTCCCTCCCTCGCTATATAACAATGACGGTGACTTTACGCCGCCTTCTCAC
>V300016263_L3_WHPEAkcfEAAARAA-541_1_paired_trimmed_paired_merged_contig_133289
CACTTGTGATAAAAACCTAATACATAAATAACAAGGATCGATTGAAAACAAACTGTTGAGGTGCTAAGATAATGAGTTGTCAGGGACAGAAGAAAGGCACAAAATAAAAATTAAAAACCAATTAAGGCTGGGGCTATTTAATAATCATTTCATATTCAATTTTTTTATTTTGATTTTGATTTTTCACTTTTTTAAAAATTAAAATCTTATTTGGTAATTACTTTCAATTTAAAAAAAAAAAAAAAAAGCTAAAA
>V300016263_L3_WHPEAkcfEAAARAA-541_1_paired_trimmed_paired_merged_contig_133290
AAAATAGACATACGGGAGAGACGGCAAACGACTGTGAGATAGAAGAGAGGAGCAGTGAAAGGAAAACCAAAACTCTGCTGAAATTCAAGAAGGTTTCCAGAAGACAAAGTGCGCAGGAAGTGAGAAGTGAGCAAGAATCTCTCTCAGTCATAAACGAAGACGAAGAACTCCAAGTGAAGGAACAGAAAAGTACAGAGGAGAGGTGGACGACAAAAAGGAAAAGCAAGGAATCAAAAGGTATAAATCCATTTTTTG
>V300016263_L3_WHPEAkcfEAAARAA-541_1_paired_trimmed_paired_merged_contig_133291
CTGTGGGGGGTCTACATATGAACAACATTTTTCCACAAAAAATGCAATTTGCAAACTCTGAACCAACCCAAACAAACAAAACCACCAAACCTTACATGGGTTGGTTAATAGGTTCTAACAAAAACCTCATCCCGCACTAAAGCGTTGACTCTGGGTTAAGCCCAGTGTGGAGCAAACCAAACCAAGTGAGTACCCCTATATACAGAATCCCTTGTATGTTAAAATTATATACACATGTGTATACCATGCAAAATTATTTCAATCCTATTACAATGCCAGTTATATAAATTGGTCAACAACTATAAGAAGTAACGATCTCATGAAAGGAAAGCATAACATAAATTACCATTACATTACGTCTTGTGCAAAAGTGAAATAATAAATTTGACAATTTTATTGAACAAAAGAAAATCGAATTACCTGGAATG
>V300016263_L3_WHPEAkcfEAAARAA-541_1_paired_trimmed_paired_merged_contig_133292
AATTTTTGACATCTATAGCACGGCAATGCTATTTTTCTCGTCTCCTATCCCTCAAGTTGCGCCCATTGCCACCGAACAAGTACATACTTGGGGGTAAAAAGTACCTCTCCAAAAACACCATTTGAAGAGAACCCGTGTCATCACCACAAAGAAAACCAGTTTTCGCCTGGCCTCAGCACACAAGCAGTTGGATTTTATCACCGGAACCGGACCAACACATACTTCAAAAAGACCTGATTACACAATGCTCCTCCTCAGCCACTCCAAATCGCCAATTCGCTTACACTCGAGCCCCACATTTTGTACACAAAATCTAAATCTAGCTCGCACTAATCCATCAACACACAATTCGACATCTCAAAAACTCAGAAATCAACCATTCCACAGAAACAATGCAGGATCA
>V300016263_L3_WHPEAkcfEAAARAA-541_1_paired_trimmed_paired_merged_contig_133293
TCCTCAGATGATTGCAACCCATGATCAAACAGCTTTATCAGTCTACGAAAAGCGCCAACTGACCGGCGCGAAAAGATTGTTCAGTGAAGTTCCTGATGATTCCCAAATCAAGTCCATAAACTTAGGCTGGAACACACCACAAAATGGATTAGCAGGATCACCACCTTGGCCAATTGCTCCTCTTCTGCCCTCTATTTCTTGCAGCCTTGGAGCTCTCCTATCGAAGCTGCCTTCGGTTAATATTCCATCGCATAATGCTGCTGAAGCCCCTGACATGCTTATGAGCAACAACAGGAACAATTGTGCAGACCAGATGCAGA
>V300016263_L3_WHPEAkcfEAAARAA-541_1_paired_trimmed_paired_merged_contig_133294
ACCCATTACGATCTTCCCCAAATAGCTGAACCCATTGAATGACCTTTAGGGGCTCGTAGGAAGATCGACGCCGGATTGGATGACCTGTTTCCTTCTTCGGCTATAGGTTTAGCTTCTTCATCGCACCAAAACCCCCCAAAATTTCAAACCCTAGCCTTTTAAATTTTCAGAGAGCTACTTGGGAAACAGAAGGTATTCTAACGGTGACAAGTCGTCGGATTTGAAGTGGGGTTCGAATAGGGACAGATGGGTTTTAAGATTTGAGGGTGAATATAAACATTGATGAAAAATAGGAGTCGATGGTTTATGGGTTGCAAGGTCGATTTGAGCACACAATTTCTTGCATGAATGGTTTCTGGATATAAGCATATGGCAACATGTTAGGACCATATCGTTGAGCCTTTCAACTCTTGACCCCATCCTACACTTGTTAGCCTTCAACTAAGTTT
>V300016263_L3_WHPEAkcfEAAARAA-541_1_paired_trimmed_paired_merged_contig_133295
TATCACCAACAGAAATGTAAAATACGCAGAGTTTCGAAACACAAGCTAACCCCAAACTGCCACAAATCATATAGGAAATCCATTTATTCACACAAATTTCATTAAACCCTCGATTCAAATTTCAAAAGAAGCCAGAAATGAAAAACTGAGCAAGTGGGAAGCAAGCCCATTTGAAACAGGAAATTAAAGTTTCTTGCTTGATTAATCATCAGCAGAAAACACAAAAGGAAACCGAATAGCTTGAACAATCTTATTCCATTCACAAAAGCCAGCAATCTCCAAACAAATTCATAAGATTAAGAACACAGAGGCAAAACAAAAGCAAAAATTATGTTCAGAAAGCAATTGAAAAGAATCCCAGAAAGCCCCCAAAAGCAAAAACCAGAGTAGCATACCAAAAAGTCAACAAAAA
>V300016263_L3_WHPEAkcfEAAARAA-541_1_paired_trimmed_paired_merged_contig_133296
CGTTCAGAAATTGTGAGCCATCTTTTCTTTCTCTTAATGCAGCTTGTTCAGGCTTTCTGATCATTTTTTTCTCAAAATTTTAGGTGTGGCTTACCAAGACCATGCATAATAGCCAGCTCTATATTCTGTGTCACTGGCTTTTAAAGTTTTATACCAGGTTAATTAATATAATATATTATTTATAAAGATATAAAAGATATAATATATTATTTATAAAGGAGTAATGCTGGGGAGACCA
>V300016263_L3_WHPEAkcfEAAARAA-541_1_paired_trimmed_paired_merged_contig_133297
AAGCTCCGCTCTTCCGGAGAAAAGCGACGGTGAATGGCTTGGAATTGTAAATGCAGCGTCAAACGGATCTGCTGAAGCTAAAATAGTGGCAGTAGAATTCGACACAAGAAAGAGCTACGCAGAAGATGTGAATGACAACCATGTGGGGTTGGACGTAAACAGCGTTTACTCGATTCAACAAGTGCCTTTGCTTGGCTATGGTGTTAATCTATCAAGCGGAACGGATTACACAGTGAGAATTGAGTATGCCAACCAGAACATCACC
>V300016263_L3_WHPEAkcfEAAARAA-541_1_paired_trimmed_paired_merged_contig_133298
CAGTGTCTGGTTTGAGGCATGAGGTTTCTTTGCACGATTTGGCGGGTCAACAACCTTGCCGTGAAATTTATGGCCCGGAGGAAAACCATTGAGAAAAAAACATCGATCAGTAGTGGGTGTTGTTCCATCACAGTTAAGTGCATTGAAGGGGTTTTCGAGATCCTTGTTTGTCAGAATTGGACGTCTTTGCAGAAGCAGATTTATTAGACTTGGTAGAGGCGACATTCATGGCTTGATATCTTGCTCGATAAAAACTGCATGGTAAAATCCCAAACCAAGAATAATACCACAAGATACGTCAAAAACAGAGAACACATCAATATAACTTCATAACTCAGCAATCTAGATGTTCATATCAACTAGAAACTCGACTGCAATAAGAAATCTTGATGTTGAATATGTAACAAACA
>V300016263_L3_WHPEAkcfEAAARAA-541_1_paired_trimmed_paired_merged_contig_133299
CGAGCATTAATTCTTATTTTCCAAGTATGATTCATCTCATACCATACTTAAACAACTCTTAAACAATATGACGATCGGGTCATTGTTTTTCTAAATGTGGTGCCAAAGTGTCTTTTCCATAATGGAGGAGGGAAGCATAGTAACATATATAGCTATCTGTCACAATGAAGGTCATACAAGACAGGAGCATTGTGTTTATACATAAGATGTGGACAACATCTTTCTTAAATTTTTCCAAAACTCCTTTTCATTTACAATTGTCTTGTTTTCTAACCTAATAAGAACATCACATGAAGCTACTGCTAGCCAGATGCAATATAGTACATTATTTTCTCGTAGAATCATGTAAGTGGCACGAATAACACCAA
>V300016263_L3_WHPEAkcfEAAARAA-541_1_paired_trimmed_paired_merged_contig_133300
AAACTAGATACGAATAGTGGACCAACTTCTCAGGTTACATGCGTAGATAGTTCAATTCATCTTCTATCTGCAACTTGTTGTATCCTTCCAAAACATGAACGGAACTGAAGGTGTCCCAAAGGATCTGAGATATCACCTTTTCAAAATCATAATTAAGTTGTTGCTTACTGTCTAATTTAGATGGAAAATTTAAGCAGACAAGTCAAGGGACTTAATTTAGATGTATGGGTTGCTTTGTTCTTAGTTTATCATAGATCGTATGTGTTTGGGGGCTTGCGATGTGCTCGGACCGTCTAGTCTTGTGCATATCCTATTT
>V300016263_L3_WHPEAkcfEAAARAA-541_1_paired_trimmed_paired_merged_contig_133301
GGGGTTTTCAAGTTCAAGGTTGACTATCACAGGCTTGGGTACACTAGCTTATCCCTATCCAAACAGGTCAGCTTTTGGCTTAGACACCTTTCTACTTTCCTTTCCTTCTCGACAAAGAATTTTGACTGTTATGATGGCTTCATAAGTTTTATGAAGTATCTGTGTTTCCACTACTGACTTAATCATATTGTTTGAGAGCTGTAGTTTTCATTTTGTGATTGCTTATATAAAGAACGAACGAATAAATTTTTTTAGTTCCCATGAAACGAGGAATCTATCAAATAGTTAGGCATTTAAGTGACCATGTCATAGCTGAAACTAATAAGATAAATACAATGTGAAAATGCAAACATGATAGTTTGATACTGGTCATTGCTTGCTGTGGTGGGGGGTTGTTAAGGTGCTCAACTGCTAATATAGGGAAACATCATAAGATTTGAAAAGTGGTTGTCTGAAATTCTAAGGCTGTGCCACCACTGTCTTAACCTTAAACTTGTAGATAGTTGGAAGTAAAAGTT
>V300016263_L3_WHPEAkcfEAAARAA-541_1_paired_trimmed_paired_merged_contig_133302
CACTTGGTCCTTTTGCTCATCAAACTGTTACCAAAAAATAACTTGAAAATGAGTATTTCAGACGACATACAAATCAATTTTCATACCAAGAAATTTACCAGTGAACACATTTATAAGACCAGCTACTAAATTAGAAATTTATAACTCGAGATAGCATTTAAAGGTTGCACGCTATTTACGTACCAGCTCAGGTACATATTCCATTGGT
>V300016263_L3_WHPEAkcfEAAARAA-541_1_paired_trimmed_paired_merged_contig_133303
TCATCCAGTTTAGTGCTCACATCCTATAACCATAGGAATTTAATGTCAGAAAACATGCATTAAAGAAAACAATAACGAACTGAACAAATATTTTTTTCCTTTAAAATAGAAAGGAACTAGTTCTGAATTCTGATGTTCGGAAAGAATACAAAAATGCTTGTTACTCAACTGAACCCTTATTGCTTGTATGTTCTCTCTTGGGCCTCTACTAGATATAATCACGATACAACAAAGTACAAACGAAGAAATATTGTCTGTTTTTACTTTTCAACATACTCGGAATGTTAAGTTGCAAAATATATGGACTTTGGGTGTTTGTACCTTTAAAATATCTCATGGTTAGTAGAGTATAGTAGTACATGAAATGTTTTGTAGTATATAATATAGGAAATGTTTGGATTAATAAGTCAACGGTAATTACAATTCAATTCCCTATAGAAGATAAGAAG
>V300016263_L3_WHPEAkcfEAAARAA-541_1_paired_trimmed_paired_merged_contig_133304
TCCAGTCATTTACAGGTGATCACAATGCTATATATAGGAAGTCGAAATCTCAGGTTCTTTTGTTTTGATGCTAAAATAAAATTCGTTAGTTTATTACTATTTTTCGATATAAACTGTTAAAATAAATTTACTAGCTATTAGTTTAGTAATATTATCTATAGTATACAAAATATTGACGGACTGTAAATTTAGGGAGAAGCTGTGCA
>V300016263_L3_WHPEAkcfEAAARAA-541_1_paired_trimmed_paired_merged_contig_133305
GTTGCCTTTTTCTTCCGGTTCTTTTGTGTTTCGTCATTCTGATGTTCCTTATATTCCATTTCTTCATAAAAATCTAATGTCTATTGCTCAACTCACTCGTGATCTTCTTGTTAATGTCACGTTTTATCCTTGGGGTTATAACATTTGTGACTTATATTCTGGTAAACTTCTTTTTCAGGACCAATGTAAAGATGATCTCTATCCCGTTCTACCTTCCTCGTTTCCCTTTTCCCGTTCCACCCAAGCTCTCGCATCTGTTGTCGTCCCATCCACTTTT
>V300016263_L3_WHPEAkcfEAAARAA-541_1_paired_trimmed_paired_merged_contig_133306
GGCTCTCTCATCTTCCTCTGCCCGTCTTCTCTTTAAAATAATATGAAATGAAGAAACACATGCCATAAAACTAGTATGCGTTTTAAAAGTATTTTATAGGTCCTTTTATTTTGCTGTGATGTGAAGACAGTCCAAGGTGGCCATCCTTTGTGAGTTTCCGCCGTAGGAGAGCAACTTATAAGAAGTTAGTTGTTACCGTAGCAGCATTTCAATCCAATAATACATTGTCATATGTCATGTGGAGAAAAACTTACACTTAACGGTGTATGATTGGATCGGAACGCCACATTGCAATGAGCATGCTCCATGTAAGTCTTTCTCATAAGCAGCTGTATCCGAGGTTTTTTTGCAGCTTAGATATTTTAATTCAATACCGTAACCCTGATAACAAAAGGGGCTTGCACCTAGCAAAATCTTCGGATACCCGACCTGTTTCTTTAAATCGACATCTTAAGTTATGAGCCACATTCCCAACATGAAAGCTCTGTGCAAATGTACACGAAACAGGGTATGCTAACTTGGCTAAGAGCAGCTCATCTAGTAACAGCACCAACCACTTCCTCTGGCCTCGTACACCAGCCACCAAAACATTG
>V300016263_L3_WHPEAkcfEAAARAA-541_1_paired_trimmed_paired_merged_contig_133307
CTGCCAACGCATACAGGTCCTATTTCTATTAAAGAGATGGTACAAATTGGATGGTAAAAGTAGTAATAAATTGGTAGCTGTTAATCTTGTAAACAAGTTTATATATAAATGCCACATGCATATACACACACCCACAAAAGAAGAGTAAACTTTCTCGACATATTTGACTTCCATAAATTCCATTTATGAGATGACACAAGCACCGCTACAGTTTCCCATTTTCATCTTTTCCTGAAAGGCAGCTTGAATTTCCTCCAGCTGCAAAATAATCTCTTCGAACGTCGGCCGGCAATCTGGATTCT
>V300016263_L3_WHPEAkcfEAAARAA-541_1_paired_trimmed_paired_merged_contig_133308
TCCTTGACTGGAAATTGAAAGCTCAACTGAGAAATGATGTTGTTGCAAACACTAGAAGAAAGTCATGTCACTATGATATCATCCACATAAACAAGAACCAAAACCAAAGTACAAAAAGACTATGATCAGAGTATGATCCCATGGAGAAAAGTGCAGATTGAAGTTTTTCATACCAAGCACAAGGTGCTTGCTTTAAGCCATATAAGGATTTCTTCAAGTGACAAACATGAGTGGGATTATCTTGATCAATGAACCCGGGTGGCTAAGCCATATATACATTCTCTTTCAAATAACCATGTAGAAATGCATTACTTACATCCAACTGGTGTAGAAACCAGTTTGATTGTACTGCAAGAGTGATAATTATTCTTATAGTCACATGTTTAGCAACCGGGCTAAA
>V300016263_L3_WHPEAkcfEAAARAA-541_1_paired_trimmed_paired_merged_contig_133310
GAAGTGAGGTGTTACTAGGTTACTACATTTGGCGCATTGAAAGCCGAATCTGAAATTGAACTTTTCAGAACTAGCAACCTTGTCTTCAGGCTTTAGAACCTGAAGGCCGAGATGTGTTCATTCCTCGGCCACAGTCGCAAGATTAAGAAGTCAGAAGCGCGCCCAACACCACATTAACATATTTTACTCCCTGGTCGAACTCGGCCTATGAGTTGGCACGCCCCGCAAACA
>V300016263_L3_WHPEAkcfEAAARAA-541_1_paired_trimmed_paired_merged_contig_133311
TTTTGTTCAGGTTGAGCAAAAACGTCACATCATGCACTGTTTCTCTAACCTGAACAAAAACAATTGCCTTATCGGTCCAATGTTCCAATTAAACCCAGAGGTACAAATAAAAGAAGCACCCAACATTCCAGCATATCATTTAAAACATAGAAAGTATGTTTCACACTAATGACCATAAAAAAAAAGAAAATTGACTAACATTCACCCATCTAAAAGAACTAATAGAAAACTCCCATTACATTGAACTGATAATTTGACTCAAAACATCACACAACTTGACAAGGTGCAAAGATTAAATTGTTTAAACAAACTTGCATGATGAATTTCATTCTTTCTCCCTGTGACTTATCTACAAACTACAAAAAGTAA
>V300016263_L3_WHPEAkcfEAAARAA-541_1_paired_trimmed_paired_merged_contig_133312
CCACATCTGCATTGTGATAAAACACACATCATAAACCAAGCAGTTGTACTGCATAAAAGTTACCAGCCAAGTAAAGGGACATAAACAAACACCGGTGAAGAAGTATTAAAGTTTCCACTTACACAAGACCAAAATCACAATGAACCAAGCCAATGTTACGGCATTTTTTTCGAAGAGGAGCCCCTTTCTTCTGGTGCATTTAGCATTGAACACATCAAAGGAGAATCAATGGATAAAAACAAAGGGAGGAATGCAGAAGTAAAAAACGGGAGTATGAAAACCTTGCTCTTTTTCGAAAAAGCCATAACTTTAAGAATCAAAACAGATTCTTTACTTCGCTAAGCCATTCAACTGCTCAAAGCATTGAAAAAGGATCTTGCAACATGACACATTAACTTCACATTGGCAAAATTTGTCACTCAAAATTTCTGGAAC
>V300016263_L3_WHPEAkcfEAAARAA-541_1_paired_trimmed_paired_merged_contig_133313
TGGGGATGAATTTCAAGCTCATATTCCACACGGCACGTTCTGTGTTCGATTCTTGGCACTTAGATGGTTGCCAAGGAAGGCTGAAATGCCTCTGTGTGTCTTCTCAGCTCCTAGCAGGGTGGACTGCCATGGCAAAGAGAGAACTTTCACGATAAAAATTACACTCAACAAGTAGTAAGTAAAATAGAGGACGTAGGAATGTTGTTTTTTCGGAAGAATTTACT
>V300016263_L3_WHPEAkcfEAAARAA-541_1_paired_trimmed_paired_merged_contig_133314
CTATGGTGGATAGGAATGGTAACAAGTAAGTTTTCCTTGTTCCTTGTTCAGTTGTTCTGCTTAATTTAATTAATTCTAGGGCTCTGTTATGATGATTTGAAGAAATTCAAGATTTTTATGACCTGGGATATGCTATGCTATTCGAAATTTCATTTAGATTGCGGTTAAGTTTTATTCCCACTATTTCATTTCAGTTGGAAATTTTGACCCTTTCTTTTATTCAATTCATTTCTCCGCTGCTAGACGGGGTTGGATGTTGAATATTGCATGTTGATGATCATCGTAATTTTGGACAATTGACAGTGGTTATTGGAGAGCTAGCCAATTTTGTAGCATACGTTTACGCACCTGCTGTCCTTGTAACACCACTAGGTGCATTGAGTATTATTGT
>V300016263_L3_WHPEAkcfEAAARAA-541_1_paired_trimmed_paired_merged_contig_133315
CAAGGTCATAATTGGGAGGTGATTGCAGACAGGGATGAAAACCAACTCGGGGATGTTATGCTAATTGAAGCTGCAGGAAAAAAATTGATGAGAAGAAGGGTACACAAGCTGATGGGAAATGCAAGGAAGTTGTGAGGCCTACTGTGGGGTTGTTGAGTCTAAGGAAGAGGTTGAGAGATGAAAGTAACAAGATTGTTGTGGCCGTTTTTAACGTAGAAGACATTGACTGATGGAATGGGTATTCTGGAATTGCAGAGGTCTTGGTAGACCAGGATTCA
>V300016263_L3_WHPEAkcfEAAARAA-541_1_paired_trimmed_paired_merged_contig_133316
TCTTCCATCAATACATTTAGTTGTAAATATGATTAGGTAAATTAAGGATTGGCACTGGAAGTGAGAGAAACAGAAAAGTGATAAGAAAGAAGATGAAGATGACGATATTATACTCGTTTTCTTTTGTATTAAGGTGCATGATTTGAGTAGGTTTTGACGTTTTGTAACCACCAATTTGTATATTACATCACTTGTTTTGCTTATATTT
>V300016263_L3_WHPEAkcfEAAARAA-541_1_paired_trimmed_paired_merged_contig_133317
CTGAAACATTACAAATATACAGAGACTTTAAATATCTGACAATTAGTTATAGCTGTAAATATGTAAGGGAAATTACAATCCAATATGCACTCAAAACATCTGACACATAACTGCTATTATTGAAATTCTCCAAGCAACATAAAACATAACAATATTCAAAAACTTAAGTTTATGTAATGCAGAGCACTACTATCACAAAAGTTGGGAATATCTCCAAGAAACTAATCTGAAATGATTCCACCTGACCATTCAATAAAGTTTATGTAGTGCCTCACTAATTTTCTTTGTGGTTTTCCTGTATCTAATTAAGACACCGATTAAACCAATAGAAGTGTAATTTAGCATCTTACACAAGGACAAGCAAATTATATCCCTTAAAACATTGCAAAACATATCATTTCTTGGTATTAGATGGAAAAATTCCATATATTGTACGCAAAAAGAATTTGGTCCATCTCAAAATCTTTTATTTTTCAACAGTCAAGGGAAATCATTTATTGATGTTTACCGATTATCAGCCATCTTCAAGTCTTCCATTGCCGCCACATTTACAAGTGTAATAATATTCGAGAATATTTTTAAATTAAACTGAATAAGTGGTGAATGGACTAATCTCTGTCTCCTTAATATTATAAATTAATAAAGCACAAGATCATGGGGACACAATAAGATTTAAATCATAATTTATAATATTCAAAATCTGGTCAAAGCTTTTTTATATGGCACAGAAAAGGCCAGCGACTTAGAGCATCTCCAATGGGAGATGCACAATCCCTTGAATGTGTAATATACATTTTTGGTTGGCCGGAAAGCTCCATTGGAGATGCAAAATATCCATCTTACCATTGGAGATGCTCTTATAGTCATTAATCTACTAAGACAAATACTTCGAGAATATACTATGATCTGATTATACCTTTTCACACTTCCCCAGGGTCTCC
>V300016263_L3_WHPEAkcfEAAARAA-541_1_paired_trimmed_paired_merged_contig_133318
TCTCCCATTTTGCTGAGAATTCTATCTGCAAGTATGATGAGGAAATTGTATCAATAAGTATAATTGATAAGAAAAAAATAAAATTAACCCTATTCAATTCATGAATAATTAACATTTTAACAGCAAACTTGAATGCAGAAACCTAATGTGTGATTCTACGTATGGAAAAGTAAATGTACTGTATCATTAACATACATGTGGATTCCCGTAGTCTATTCACCCAAATTCAAAATTTCAAATTGTGAATCCATACATTTACTTAGGCTACAAAAGCACCTGCACTGTTTATTTAGTAAATGATCATGACATTAGAATCACGAACTTGTATCATGAACATACATGTTGATGAGATGCCTTTTCAAAAGTCACAAACCTCCTCAGTTATCCCAATCATGGAATATCTTACGAATACAAACCAATATTCCCAATAAGCCCACATAGTTGCAAACACTAACGAATTACCAACCAAGCAAAAGAACTCGATCAAATTTTCAACATGTGGTAATGCAAAATCACCTCCTTACATATAACAAGACCTACATTACGCACTAGTTAAAGGGACTTACATCGAGGGGTTAG
>V300016263_L3_WHPEAkcfEAAARAA-541_1_paired_trimmed_paired_merged_contig_133319
TCCCGCTCCTCCCTTACACATATGTTTATGCCAATATGTAAGAGTTTAGAAGTAATTCAATGAAGTAAAAGAGTTTTTACTCCTGTCAATGAATTTATACCTTCTGGGAACACACTGTTAGTAAGTAATTATCTGGAATTCTTGTGTAGTATTTGTAGGACATAATACAACTGTTATTAAAACGAGTGCAAAGTGGTAAACGCTTAAAGGTTGAG
>V300016263_L3_WHPEAkcfEAAARAA-541_1_paired_trimmed_paired_merged_contig_133320
CGGTGATGATTTATAAGTACAATTTCCTTTTATGCATGGGTGCCTAAGAATTTTAAGGACCTCTTAGCTCGTCAGTTAGCTTTGTGGACAAGTCAGATGCATTTCAGTCATCCATGCATATCTAATGAATGAGAAGCACATTTGCATTCAAGGACCTTTTTTCGGAGAAAAGTTTTAGATGAATACCCTTGATTCGCGCTGTGAAGTGGTTCCATTGGTTTGCTTAAATATGAAAAACATCATGTGATAAATTTTATTTGTATAGGCAGTGATGTGATTTCAACAGTATGGTTTAGAAGAATTTGTTGTTTTAAAAGCCTTATGTTTATTGATGAATTCTAGAAGAAACTAATTGTTGCACTCCTGGTCTTTGAAAATTCTTTATCTTCCTTTTTTTTCTTTTTTATCCATTGTATTTCTTTTGATTCGTCTTTCCCTTGTTAAAACTGTATATGCAATGTGTTTGTACCATACTTCACTAATCCCGAAACTACCAAGCACCAATCAACTTCATACCTTTAGGGACCCACTTATGTATCAAATATA
>V300016263_L3_WHPEAkcfEAAARAA-541_1_paired_trimmed_paired_merged_contig_133321
TGTTTGTTTGCTCTCGCTAAGCTTCACTGGACTGAATTGGCTTAGCTGGGATTTCTAATATGTGTTTGGTTGGAACAAGGATTAAGCTTAATGGGAGACTAAGTCGGACTCGTGCTGACTAAGTTCTTCACTACCAGTTCTTAGCTAGGCCGCCCGAAACATTAGGGATTGCTAATCCCATCTCTAAAGCTGCGTACAAAGTCTTCACGCTGCAAGTCGTCTGCAATCAT
>V300016263_L3_WHPEAkcfEAAARAA-541_1_paired_trimmed_paired_merged_contig_133322
TTGTGGATAGTTTTTGGGCAGATAGGAGGCATCAAACTTGTCTAATTCAATTAGAAGACACTTATAATTGCTCACAGTAATTGGAGTTCAGTTTGAGTAAGGAAACCAAAGTCTAATGGTATTGGGACTTCTACTTGAGTTGGAATTCAACAATGCAGCAGAGGCTGACCTAAACTTTATTTTTCTATGTTTAATTAAAGGAGAAGCAGCAACGTTTGGGGGGACACACTTCATCAAATTGTTTTTTACGATTGACCTAAGGAGAAAGCTAG
>V300016263_L3_WHPEAkcfEAAARAA-541_1_paired_trimmed_paired_merged_contig_133323
GATACATCACGCATTGCGGCCATCTAGAAAAAATACTTTCCATCAAAACTTTAAGCTAAAAAGATGCGTTTCAAATAAAACAATACTGGAGAGTTTATTTTGTTTCGAAACAGCATAAGTAGTATACTCAACCAGAGGTCCTATAATTTACAAATATTAATTTTGTATACAGGCGATAAGATGACACACTCTCAGATCAGCATTTGCACATACCTCTACCCATAAGCATAGACCAGTC
>V300016263_L3_WHPEAkcfEAAARAA-541_1_paired_trimmed_paired_merged_contig_133324
CCTAAGGAAAAGGGAAGCATTGAGGTGGGTGTGATTCCAAAATTCCATTACTCTTTTCAAGTTCTAGATATATTAATAATATACTTGAGACATTTTGTGATAAAACCTTGTATTTTTTGGGCATGTTGAACAGTCTCCTTGAAGTCTTAACAATAGCTACTCTGTTTGTACAACTTTTCTTAAATAGTCTAGACTACTCAGTAGTACGGTTGATTTAACTGAGAAAATACTATTTTTATTTATTTGGCAATTTAATAGATATAAAACCGGACTACCTAGTAGTTCCGATTATTAAAGACTTGCCATGTTTGTAATCATAACTAATCATAAGTTCTTCTTTATACAGGGAGGCTTTTTCAGGGTTTGATG
>V300016263_L3_WHPEAkcfEAAARAA-541_1_paired_trimmed_paired_merged_contig_133325
ATTCAAACCTTAATGATTTAGCATAACATAGAAAGTGTGCAACAACCATACATCTAAAGTGTATACATGTGAGACTCAATCTACTACCATGCCCCGTAACTGACACCATACAGCCTAGAATCTACAGGGCAGATGAACCAACATAGTTTTGAACTGTGAAAATTCTGCAGAGAAATTTTCACAGCCTAAGGCTCTAACTGAGCAATTACTCATCCAGTTGTGGTGACGAAGTTCCAAATAATGGTTAAAACACCGCATAAGACAGAAGAATATAACCTGAAACTGTTGGAATTTCTCCCCATCAGCCGTCAACTGTAAGCGCAAATTCTTTTCAGTTGATAGTAACTGTGACACCTGTT
>V300016263_L3_WHPEAkcfEAAARAA-541_1_paired_trimmed_paired_merged_contig_133326
GGCCGAGCATGGCAGCGCATTGAAGGTTACAATTCATTAGCTTTAATTTGGTAGTATCCCTTGAATTCATTTCTGTACTTATAGCTATTGGGAAAGGGCTGCAAATGGATTGATTTTTATTTATGAACTGTATTTCTTGCTAGTCTCGATCTCAATCTGCTAAATATCTGTTGTTAGAAATGACTCGAAACCTTATTTTTGACATTTTTTTCCTTATTTGAGACATCATCTTTATCCTCTTCTCCCCCC
>V300016263_L3_WHPEAkcfEAAARAA-541_1_paired_trimmed_paired_merged_contig_133327
GGTTCATTCTTAGTTTGGCAATCCTTAATTTGGTCAATCTTCTCGATTTGGCATTGATTTTATTTGTTGATTGTCAATGCACCTACAAAACAATCAACACTGTTGGTCAAAGATCAAAAGCCTCACACGCCCACAATGAGTGGGGGATTTATAGGGAGTATGGCCGGCCTTTATGGTACAATTTGGTGAGAATAGTCCTAATATGTTATGTAACTAATATCTTGGAATAATTATGAAGATATCCCAGAACAAATGTGATTGGGATTACTGACTTGATAGGTTTGTCTTCAATTGGGAATGTATTAATGTTAGGATTTAGGGATAATCCTATAATTAAATAATTTTGATATTTTCCACGTGCAAGGGAGCTCTAAGCAGTCGTTGTCTGTTGCCTGCATGTCCAGGGATGCTGAACTGGGCGTGGGGAATATAAATATGCCTTGCTCATTTAATAGGGGCAATCTTCTCTTTCTTGGCTAAAAGTCCATATGTCGCCTCCAGGATTTTTACTCCATAAATGCCTCCACACCTGCAGGGCTGCTCATAGGAATGGGTAGTAGGTGTATAAATTCCAAGTTGCTTTGGGAAACATGAAGTTGTTTTCCAATTTGATGTAGAATATCACTTTGACTTGGAATTAAATTCTTCTAGGAAAAGGATTGCCACCAAACTCTATTTAAATCTGCCTTAAGTAGAGAGTTAAATAAATTAAGAGAGCAATTTATATCCCTCCAAGAAAAAGAGAAAACCAGAGGATATTTGTTCCCGCTCCCTTAGCATTCTTCTTTACTTTC
>V300016263_L3_WHPEAkcfEAAARAA-541_1_paired_trimmed_paired_merged_contig_133328
AATGGTGGGCAGCCTTCTATCATCTACAATACAGCTCTTACAAAGTCACTAATAAACCAAATCAGGTAGTAATAACTTAGTATATCCATGATGCATTTGATATTATGCTCTTCCACAAGAACTTACTACTAAAGACAAACGTTTACTTAGACGAGGGTGTATGCCCTATGATGGCATACAAACAACTTTATAAACACTGTTGGTCCAGATTTAAAAATGAATCATATTTACCTCTTGTAGAATTAGCGCAAAAGAG
>V300016263_L3_WHPEAkcfEAAARAA-541_1_paired_trimmed_paired_merged_contig_133329
CTTTTTTTTTTTTTTTCTCTCTAAAGATTGTGTTTTTGTTGCGTTGTTAGGAGTTAGGATTGGATATTGTATTTTTGCAGCTCTGAAAGGTTTCGATTTTTTTTTTTTTGTTGCAATTTTTTATTTTTCTGTTTTGCTGTTCAGGGCAGTGATTAAGTGGGATAAACAAGTTTTTAGATTGAATTTGGGTTCTTTTTGTTGGATTTGAATTTCTTATTAAGTTTTTGGGTTTCTTATGCCGCACAAAGCAGTGTTTGAAACGCCTTATAGATTTCAAACTTGGGGAAAACCCGAAAAAGTTAGTGGAATTGTTAAATTTTGTTTAAGTTTG
>V300016263_L3_WHPEAkcfEAAARAA-541_1_paired_trimmed_paired_merged_contig_133330
TTTTAGTCAATGGTAACAGCCAAAGTTTGGTACACTTTATACATGCTGGTCCTGCACAATGGGTTTGAACATGCTACAGAAAGCAACAGAAAATCAAAGAATTAGAAAAAGAACAAACTGATTACGAACTCATAATGTTATTCCAAATCGACTACATAACGTGAAAAGAATATTCCTTATCAAACTTAATTCTATTGAGTTACAACATGATATAAACACCTTGTGCATTTTTAGTTACAAAGATAGGAATTGAATCCATTTGGTTCTTTAGTTTCTAGCGTTTACTGAAAAATAAGTATGAGAATCATTTAACTTCTTAACTTTAATTTCATGTGTTTACTAACACATGTGAATCAGAAAAAAAAATGTCTGTTTTCTCTTGAAATCCATAATCAAATACATAAAAATTGATTACTCACAGTTGATTTGATTCTCTTTTCTTACTTCCCCTATTTTTAAGTTCTCCCGTTCCTTCCTTGTCTCATTTCTTTTAAGTGAGCATGCCCATAATTCAGAAATAAACAGGAAAGCAATCTAATCAAAACAGAAAATATGAAAGGACCATAATCCTT
>V300016263_L3_WHPEAkcfEAAARAA-541_1_paired_trimmed_paired_merged_contig_133331
GCAATCTACTTTTTAGGAGTCAAGAAAACTTACAAAGGCAGTCAACTTTCCGTGATCACAATCGTATGATTCATCGTTAGAAATGGAACCCAAATCATCCTGTATAGAATACTATTATTTGACAAGATAAAATGGTAAAAGAACTGACCAAGGGGCAATGATCACTGATGTGGCCAGAGCCCAATATGCTAAAGCCTTACTTTGCTTGATGACTGATGTTGGGATGATTGATCTCCTGGGCTTCTAAAATGGACAAATATTGTCTGTCCTTTCATTTTGGGTATCTTTTCGTGTCTTTTTGTTTTGTGTGAT
>V300016263_L3_WHPEAkcfEAAARAA-541_1_paired_trimmed_paired_merged_contig_133332
CAAAAATGAAATCTTTACAATCCTTTGTCCTCCTATTCTTCTTCACTATCTGTCATAATGTCACAACTGGAGTCTACAGCCAGTGTCTCAAAGACCAGCAACTGTCATTGCTCCATTTCAAGAAAAACCTCACGTTTGATGATGATGGTTCTCCGGTTTCTTCCAAGTTTGTGTCGTGGGATTCAAGTACAGACTGTTGTTCTTGGGTCGGTGTTA
>V300016263_L3_WHPEAkcfEAAARAA-541_1_paired_trimmed_paired_merged_contig_133333
TGACGCCCTCCTCTCATCCTTTATTCGGACTTGAGACGGGCAGCGAGTAAAAATTGGGGTAGAATTATAAATTTACGAGCGTCTGAATGCAAGAGTCGCAAAGGGAGACGCGACACCTGCAAGCATAGCTGCTCAAGAAATCTCGGCAACTAAAAGGACTGTCTGCATATTTTATCAGTCCTCCGATTCGGAGGACCAAACGCGCCAGTAACGAATTGCCTTTTTTTTTTCCTAAAAAAAACATTTGAACTTGTACTGAAATCGAATTTAACAAAAACCCAAATGAAAAATAATCAAGAACA
>V300016263_L3_WHPEAkcfEAAARAA-541_1_paired_trimmed_paired_merged_contig_133335
GAAAGCGAAATTTTAACAACTTGCACAAAATACTTGCCAGATACCAAATTAGCTTTTTGGGTCTCTTGGTTAATCCTGATTTTTCCTATTTTATTTGTTCCTTCTTTTTGGATGTGGTATTTTCACCAGTGTGCTAATTCCTGGTTTTTGTTTCTTCCATGCAATTTTATATAACCACAGAAAGGAATACCCGACGTACTATTTAGAGGATTAAATGGGCTTAATGTTATTAGATGAATATGAAGAATTACATAACATGGGTCTGGAGGGAAACATCTTATGCTTTGTATCGCGTCACAAGTTTTTTGAGGTTTCAATGATTTATAGA
>V300016263_L3_WHPEAkcfEAAARAA-541_1_paired_trimmed_paired_merged_contig_133336
GGTTTTGAAATTTTCATCATCTGGTGTGCCCTTTTCTGCAGTTTTGTTCTTTCATTTGAATCCCTGTTGATAAATTTGCAGAACCCACCAAATCTCATGGCTTTGTTTGCCCAATGAAATCTGGGTTTACAAAGTTTCATGATTCGGTGTGCTTGTTCTGCATGTTTTGTTCTTTCATTTGAATCCCCGTTGAAAAACTGGCAAAACCGACCAAATTCACGGTTTTCTATGCCCAATGAAGGCTGCCAAATTCTTTGTAACTCTTAGTCGGGTCTTAATCACCTGCCAAAGTGCACCTTTTTCTTACCTCTCTTGGTGCTCTTGGCATTGCCATGTTCTTAATTATTCAATTTCCCCTTCATATGATGGCCGCATTTCCAATTAGGGTCGGGGAAGAGATGCTGACTGATGAGACGTTGCT
>V300016263_L3_WHPEAkcfEAAARAA-541_1_paired_trimmed_paired_merged_contig_133337
TTTATGAAGAACTTCTATGATCTTACATGCTTCACCAAAATGTACAAATACTTTGAAAAATATAATTTAGTCAACTTACAGCTTATCTAATCTGCTACTTGGTCATGTTGTTGTTTCCTTGCGTTTTTGCACCACTAGGTTTGGTGAAATTCGTCAAGCTATTTAGCTAGGAAATTTCTGCTTCATTAATATGCTGACACAATATCAAACTGGATTTGTT
>V300016263_L3_WHPEAkcfEAAARAA-541_1_paired_trimmed_paired_merged_contig_133338
TCTAGTTATTTTATTAGGATGATAAAATGCATTTAGCGGTGGAGTGGTGACCAGCTCTTGTACCAATTAATGCAATATATACATGATAGAGAAATATGATGGACAGGCACAGCACAAGGAATGTATCAATGTTTGTCCTGACACATCATAAAAAGTGTATCAATGTTTGTCCATTGCATCCAGGACTCCTAGTTTTCCGTACAACTAGAAGCCT
>V300016263_L3_WHPEAkcfEAAARAA-541_1_paired_trimmed_paired_merged_contig_133339
ACTTAATTATAATTAATTGAAAAGAATATCTAAGTGTCAAATTTTTATTGGTGGAAACACCACCTGGCACAAGTGTCAGGTCCTCTTAAAAATTTCTCCTACATATTAGGGTTGGTAAAGAGTATTGGATAAGTTTTATAGGTAGCAAATGACTACTCTTAAAACTCCGTAACGTTGCAAAATAGTATTGTAAATTAGATTACGTGTAATAATTTGTGAATTACATGTAACAACACAAATACGTTGTAAGTGATTTGGATGCTTTGTTGGGAAATTGAAGATATATGGCCGTTTGACATGCTCACAAGATACAAACAAAACTAACGGACCTAAAGATTAGACCCATCACCATTAAAAAAAAATCATAAAAACAATAAAACCAAAACAAAGTAAGCAAAGCTTAACAACCATCAAAAGAGCAAAGAGACTAATAAACTAAAGGGCTCATAGTAGTTATGTCCTATCAACTTCCAT
>V300016263_L3_WHPEAkcfEAAARAA-541_1_paired_trimmed_paired_merged_contig_133340
AATTAAAAGTTATAACATTTCATACGTGTATCAAAACCTATGATCAGCGTATTACACATTGTGATCGCTACATCAGTTATTTTGTTTCCAAGTTTGAATTGCATACATTTAAGTCCCTAAACTTTTGATATTTTAGCTGTAGTCTAACTAAAATAGGTGGTGAAGATGGATGAAAGAAGTTTTTGCGTTATCTCTATCTACCAAAGTTTTCTGGTTCTCGTTGGGTCCTCTTTCCAACATTTGATTGTTTATTTCACTGATAGGTGATAAGGCCATTTGATTGTTTATTTTCCTTTTAGTTAAAAGGAAGAATGCATGAACATTGTTTTTTCAA
>V300016263_L3_WHPEAkcfEAAARAA-541_1_paired_trimmed_paired_merged_contig_133341
AATTAAAAGTTATAACATTTCATACATGTATCAAAACCTATGATCAGCGTATTACACATTGTGATCGCTACATCAGTTATTTTGTTTCAAAGTTTGAATTGCATACACTTTTGATATTTAAGCTGTAGTCTGACTAAAATAGGTGGTGAAGATGGATGAAAGAAGTTATTGCGTTATCTCTATCTACCAAAGTTTTCTGGTTCTCGTTGGGTCCTCTTTCCAACATTTGATTGTTTATTTCACTGATAGGTGATAAGGCCATTTGCTCTGTTAACTTCATTTTCCTTTTAGTTAAAAGGATGAATGCATGAACATTGTTTTTTCAA
>V300016263_L3_WHPEAkcfEAAARAA-541_1_paired_trimmed_paired_merged_contig_133342
TTCCACTGAGGCATTGACTAAAACAGTGTTGATAGGTGGTGAATTAGGATAGATTGATCTAGCCGCTCTCCCCCTTCTTCTCTCTCGCACGAAGCCAACCCCAAAACCAACTCAGCGCCGCTGACTTCTTCCTTGAGTTGGGTCTCCAACCCCCGCTTTTTATTGCTTTCCTTCTCCCTCTCATTTCTTTAGTTATGCTGGTGCATTGCTCTTTTGATGTCCTTGGTTGTCGATTTGAGAAATCACC
>V300016263_L3_WHPEAkcfEAAARAA-541_1_paired_trimmed_paired_merged_contig_133343
TTATATAATAACACGTGATGTACCATGTCGATCACAGTAAAAAATCCCGACTACGGAATACTTATGGAATCAGTAGGTCCCAACGGAATCTGTCGGCACTGCTACGATCTCGACACGTGTTCATCCAAGACAAATTAGTCCACCGCATGCCGACTGTCGACGTCCTCTGGGGCCCACCGGAACCTTATCCTGGAATCTCACCGTAT
>V300016263_L3_WHPEAkcfEAAARAA-541_1_paired_trimmed_paired_merged_contig_133344
TAGATAATCATAAAAACATAATAAAATGTTTCCTTTTCTCTTAATTCTTTGTCTGATTTAAGTAATTACTTCTTAATAAAAGTAATGAGACTAAACAGTAGGATAGGACTGTTTATCTCTAGTATCATATATTCAAAACTGATCTTGGGATTTGTGGGAAGTCTTGATCCCAATGTGATAATGGAAGTTACCCAATTGAGCTTGACTCTTGCGGCCTTTCCTTTCAATCAGTTTAATTATGAATGGATCCTGCTAGCGATAGGCATTCAAGTACGTGCAAGTCAATGACCTTCATTTATTGATGTGTTGCATTGTGAAACTTAAAAGTATTAACCGGCGAAAATTATTGGCATACCTATGGACACTCAACCGTTGATGCGTTGTATGACCTATAATAGATTGACGGTTGAAAGTTACTCATGCAAACACGTTACGACTAACCTTAACATTGTTCTTTTATGAAT
>V300016263_L3_WHPEAkcfEAAARAA-541_1_paired_trimmed_paired_merged_contig_133345
TGTTGAGACATGGTTTTTTTTTTTTTTTTAAGAAATCCAAGTTGAAAGTGATGAAAATGGCCAAGGCCCCAATTGACAAGAGTATGCATGCAAATAATATACGTATTTGTGCTTATTAACAGTATGAAGAGATTTTGTTGAGACATGGTTTTTTTATAGGTGTCACATCCCGGCCCGGGCCACCACCACATTCCGGGTTCGACTCCACCGTAATATGATATTGTCCGCTTTGGACCTCAACCACACCCTCATGGTTTTGTTTCT
>V300016263_L3_WHPEAkcfEAAARAA-541_1_paired_trimmed_paired_merged_contig_133346
TGAGTTTCCAAATCCTAGTGAAGAGGTACATGCTTGTCACGATGGTAGAATTGACCCCTTGCAGTAGGTTGCTTTACTTTGTCATAGGTCAACATTTATTGTATTGATTGTCTGTATAATGGAGGTTGATCAGCAGTAAATGCACAGTAGAGTGCAGTTGCTATCCAATCAGAATGGATATGAATAAGTAGGATAATAAAAGAAAATGCCACAAAAGTCGGCGTAAATTTTTCCAATATTCGCATGTTCCAACCTTCTAGTCTTATTGTATCTTTGATGGTTGTCATCGCCTAGTTTATCGAACATCACTTGCATACAATACTTACTAATGCATTTAACAAATTGCAGTCTCGTTGGGATATCTTGAAAAT
>V300016263_L3_WHPEAkcfEAAARAA-541_1_paired_trimmed_paired_merged_contig_133347
TTTTGTAACTTGCTATGAATATGGACTGATAATACGTCACGAAATTGGAGTGATTCGTGTATGTTCTGAAATTAACTGCAGTCGCTGCATCTCTTGAATAAATCTGCTTGCTATCTAAAATGATTCTGAAGAAGTACACTGTTGTTTAAAACGCTTATCATTTGGGTTGAAAGCGAATCGTTTAAAATACAGCAGGGTTTCCCTGTTTTAATTCGTTCAGGGAAGACCCAGGACTGTGGTTGATAAACCTGGAAATAAGTTAGAACCAGAAACAGCTGAACATATGCACGCACTAGTGCGGACTAACAGCTCATAAAGCATTATGTTATCTGTGTTTTCATCACTTCTAATACATATGGATGCTCTAGTATAGTTCGTTGGCAGTAAACGGTTACATTATTTTTGGAGAGCTCCATTATATTTTAGAATTGAGTGTTCTCTGAATTTGAAACTAGGGCCATCTCCTAGTATCTCTGGACTTTTAG
>V300016263_L3_WHPEAkcfEAAARAA-541_1_paired_trimmed_paired_merged_contig_133348
ATAGAAAGCAAGCATTTAATATCATCCCACAAAAATTTACCTAAATCTTACCAACTAGTTTGAATTCAATTGCAAGGTTATTTTAATTTACAAAGATTCATGAAGGAAGATGGGTTTGAGATTTGAAACTAATTGTAAAATCAAATAACAGAAACAAGAAAATATGATTAATAAAACAAACAGTAGCAGCAAAGAAAGCAAATTATAATCCAATTGAGTAAAACATTAGAGCATCCGACTCACCATAATGAATCATACTTTTTTCCAATATGCAACTACCCATGGCTTATGTAATAGTTTAAAATATTG
>V300016263_L3_WHPEAkcfEAAARAA-541_1_paired_trimmed_paired_merged_contig_133349
ATCCCATAGCGCAACGGAATGCTCTAACTTGATATCTTCTTTATATTTCTTTTCTATATTTTGAGCATTTTGACTATATGGCAATGTTAGTTGTGACTTAGAAACTTTCTAAACTTTTCAAGTATTTTGATAAATATGTTACTTGTGGCGAGAAACTCTCTAAATTTTTTTTTTGTGTGCATGCGTGAAAAGCATGGGGTAATAGTGCTCAACAATCATCCCATTATCATATTAAAATTAAAAGAGGAAATTTACGAACAAAGGGGACATAAAAGCAAAACTTGTTGAGAAAATAACACAGCAAGTAAGACGGCAGGGGAACCTAAAAGCCACCCATGGACAAAGTAAAATAAATAGTAAAAATAAAATCATCTGAAACAATAATTGGTAGAAGCTGAAAGATTATGACATAAGTAGAAGCTGCAGGCATAAAGGAGATTTGGATCACCAATAATTTGCATCATGATCAATTCAAAGGGATTAACAAAAATACCCTTAATTTAACCAAAATTTT
>V300016263_L3_WHPEAkcfEAAARAA-541_1_paired_trimmed_paired_merged_contig_133350
AACATTACTTATGGCTCAGCCCTTGCTCAAATCCTTGTAAATTTTCATAAGTTTTCTACGACACCAAGTTCATGCAAAATCATCTTCAACAAGCAAAATCACAACAATCATACCCCGTTGAAAGCAAAAGCACAACTATTATATATGGGAAAACTACAATACTTTAAAAAATTAATAGGACCTAATCTTAAGTCAATGAAAGAGTTACCTGGGCCTTATCAAAGGGTAGAG
>V300016263_L3_WHPEAkcfEAAARAA-541_1_paired_trimmed_paired_merged_contig_133351
TAGAAGTGCATTCCATTTGAATTGGCTTGTGAAGAAAACATAAAGCATGAAACAAGTCTCAACATTAACCAATGCAAATTCCTTCTCTTTAAAGCTAGGAAATATCAACAACACGAAACACACCCTTTTCTCCATTCTTAAAACTCTCATTGCAAATGATATATGGCCTAAAGTATATACCAAGCTAATACGTGATAAAGTATTCTCAAGCTAACCTCAATGTAAGATGCCGCAACCTCT
>V300016263_L3_WHPEAkcfEAAARAA-541_1_paired_trimmed_paired_merged_contig_133352
TAGCAATACCTGAACGCCAAAGTATGAGTTACATATTTGCTTACTGCAAGGTAATGCTTAAGCCCCAGGATATGAGCAAGTTTAGTAAACCGTAAAAGACATGACATGCATGCATGCACTCATACATTTACACATACAGTTATCATCCATATACTTAAACATGCATGACTGAAAATGAATAATACAATAGAAGATCAATTCATATGCAGAAACAGGAAAAGGCTCATAGGAAACAAATTACAGTCAGTCAGTTATCTCAACGTTTGCCAATACGCAAGAAATTTCTCTGCACCTGATTTGATAGTTTGAAACATAATACAGAATGCAATTGCAAAAATCACTAGGCACACTAAAGATATAATTAGTGTAAGTTGT
>V300016263_L3_WHPEAkcfEAAARAA-541_1_paired_trimmed_paired_merged_contig_133353
GACTTTCAATTTAATTTCCCTTTTTCAGAAAATTATTAATGATTAGCAGATTAAGTCAAATTAGTGTTTTAATTTTCATTCAAACTGTAAAAGATTTTTTTTAGTCAAAATGGTCTTCAGATTGTTATAATCGATAGAAGTAGTCCTTGTGTCGCCCGCTTTTGTCTTTATGTTAAATTTAAAAAACAAAAATACTATCAATTTAACGAATTTTTTTCACAGAAATACCAAAATGATT
>V300016263_L3_WHPEAkcfEAAARAA-541_1_paired_trimmed_paired_merged_contig_133354
TAAGAATCTCTGAAAGCACAAGCCTAAGGAAGTATCAATTTGTCAGTGTCCGTACTAACCAAAGGCACAATGTTTATCCGGTGTTGTCAGCTTCAATGCAAATTCCATATCATTAACCGAAAATTTACCGATACATAGCAGAAGTGAAAATTATTGGACAAAACTAATCCAGGATAAGCATATCAAGCATAAAAAACTTCAAATTAATTAGAATTAGAACATACAAAACAATGTGATTAGTTTTAAACCTGTTTGGTGCAGCTAGGGCT
>V300016263_L3_WHPEAkcfEAAARAA-541_1_paired_trimmed_paired_merged_contig_133355
TTTTCATAAGAGACCACTCTTATTCTATCCCACATGTGCAAACATTCCCCACTCACCGAAAAAAGTACATATTTGCGTTCCTTGTAACAAGACAGCGTAATAGAAAACCGAAATCCCATAAGTGAAATCTTCCTTAGCATTCAAATGCAGCTAGTAGTTATCAATAAAAAAAAATCCAAGGCAATACAAGATTGAAATTAAAAGTCGAGACGCGACACGAGAGCTAAATCCTTCTATAGCCATTTGTTATATGCAAGCGCTGTTCATACAAAATCTTTTCAACAAACACCTGGTGGG
>V300016263_L3_WHPEAkcfEAAARAA-541_1_paired_trimmed_paired_merged_contig_133356
AGGGCCCTTAAAGTATCTAGAAAAAAAAAAGGAAAGACATTTCAATCATCTCACAAAGATGAATATATAAACTGAAGGATGTGAAAAAAAAAAAAAACCCTCAAAAGGAACCCTCACAGAGTCACAATGCTAAAATTATTAAAGAATGTGCAAGAAACAACCTACTTAAGAAAATTTTCATCCTAGCCACCTAAGCTGATCATTACTAATTTAGATGACATATTTGTTCTACTCAAACAATTCATTTTTCAACATTCATTCATTAACATGCATGTTTTCTAAACGACCCGCTCCTAAGAATCGGCATTAGTCCTATATTACCAATTTACCATAAATTATTACCTGG
>V300016263_L3_WHPEAkcfEAAARAA-541_1_paired_trimmed_paired_merged_contig_133357
GTGAGAGCACAAATCTGTTTCCCCAACCCAACATCCATCCCAAAATTTTACTGTTTCTCCTTGTCCCACCATAAAGTGACAAGAAGAAGAAAAAGAAGTTGATCCCTTGAGAATTGTGTATCCATAGACAGAGACATCATCCCTTGATCACTATCTTGGAATCCCAGCCATATTCATGCAACTCATATGTGCCTGTTTAATAGAGATCTCCACAACCATCTCCCAAGTAACACTTAATTTCCTTTCATCTAATGTCCCACCCTAATCTCTTTTTCCATCACTCTAGGTATATCCCAAATAAGCATATTGTCCTTTCCCCTCTTTATAATTTTGGGAAGTTTTTTGT
>V300016263_L3_WHPEAkcfEAAARAA-541_1_paired_trimmed_paired_merged_contig_133358
AAAAAGGGCGACCCCAACTAGCTTTTAACTTCAGAATTGTGATAGAATTCGGTGCATATGAGTTGGCATGATCGCTTAACTGTGGGACTAAAAATAGTGAGATTCTGCGGGGCCCTTTAGGCGTCAAAACACTACTGCACTCCACTAGATGAACATGAGTGAACATGGAAATGGCGGAAAGTTGCAATGATGCGTTTAGGACATTAGTAGCCGTAGGTTTTGAGAAACGAGGTAGCAACATCTACTTTGATTCACTTGG
>V300016263_L3_WHPEAkcfEAAARAA-541_1_paired_trimmed_paired_merged_contig_133359
TTTGTTTGTAGTTATCGTAGCTTTTGTAGGACATTATGAATCTCATTGGAAAAGTCTTCCATGTGCTACTTCACTTAGAGATCGAACTGTTTCCCACATTTAAGTTCCTGCCAAATTATATCCCTCGGAGGATAGAACTTCTAATTGACCATTTGACATTGGTTTTATCTATTTGTACAATTGTAACGTGCAACAGAGAGAGCACAATAAGAAGTGGATGCCACTGGATTTTCATGGTTCCACAATACTGTCTTGTCAACAATCACACATGGTTCTGTGTCCTGTCCTAGGAGATCCTTTGACAAGGCCATAGATGAGCTTATTGGAATTGTGCAATGTGTTGCTCTTAAACACCTTAGGCGAATTGTTCTTGGACTTTTTTGTCCGAAATCTATGTGTTGGTAATTTTTTCATGAGTTCTCGAATGATTAGTTTTGTTATGGGAAGTTTTTTATTTCCTCTCTAAACACATGATTTATCTAGAGCCAAATTTGTGGTAATACAGCTATATGCATCGAAATGCGTTATCCTATTGTTATAAAGCATACACTAAATTTTTGCCCTTCATTTATAAAGTTCAGCACTTCATAATTCATATACTTT
>V300016263_L3_WHPEAkcfEAAARAA-541_1_paired_trimmed_paired_merged_contig_133360
GCATTCCCCTGTACAAAATTTTAAGAAAATTAGTTGATTGCTCATGAAAACTAACTAGCATCCAGAATTTTGAGACTGATCTATGTTGCCTGAACATCCCCCCTTTTATTCCTCTTTACAGACATGAAATGCAGTTCAACCGTTAAGAAGAGTTCGTTCAACAATATCAGTTTTTTCCCCTTTCTTCCTAATCTATGCAGGAAAAGGTGCCTACTCAACATATTCACTGGGCGGGCCACTAAATGCCTGTTACCGGTAGAAGAAAGAGAGTACCATTGAACCTATGGGCATTATGACGTTTGGTGCTCCCCAAGCGAAATTGTAGTAAAAAAGCCTGGTCATTGGGGACCTAAGCTCTGTTGTATAGTTAGGTGAAAAGGCAACTGCCCATTTCTCAAATTTATTTTCTCCCGACCACACACTATGGTTTCTAGAACCAGCATCCTCATACATTCATCAACTAGATCTTATACCATCAATCACGTCAGGTGGCAACCATAACCATAGGCCGTAAAATGTACAGAAAATGTTAATCAAAATGAAAAGATATAACTGAGGTCAAACGCAAAATCTACAGCATGAAAAAAGACTTCCAGAATACAAGATAAGCAGTGGATTTTATGAACTGCAAAGAGTTTTAACAAAAAACAAATTCACAATTTTGCTTTAGTAGAAATGCTGACCTTCTCCTCCTTTATGAAGGCATC
>V300016263_L3_WHPEAkcfEAAARAA-541_1_paired_trimmed_paired_merged_contig_133361
CTGTCATCCATCCGTTCTTTCTAATTCGTCGCACAATATTTGCTTCTGATTTATTCAATTCAAGGAAAATTGTTCGTAGCTAAAGTCCCTAAACAAATTTAAAAACAGTGTGGTTAAAATTGTGGTTTTGGGCGTCACTGAAAATTTCCCAAATTTAGAATTTAATTTGAAAGGTTTTGTTGCTGAATGAATCTTGCAGGGAATTGTTTTGTTTTATATTTGATGAGGAATTAATTTTTCAGAATAATTGGTGTACCCCTCTGCTTTTATTTTGTTTAAGTTTGATGGTGATATGCATGATTAGACGACTTTTATTGTAACAGGTAATTTGGACGAGCGAGTGAGT
>V300016263_L3_WHPEAkcfEAAARAA-541_1_paired_trimmed_paired_merged_contig_133362
CCGGGACTTCATTAAACGGGTATTTTGATACTTGTTACCGCTTAGATCTTAGTGTTTGATATACTGAGGTCTTGGAAGTTTTAGTTGCATTATTTATCACTGTGACAAATACAGGAACATCCTATTTTGATGTTCTCACAATAATTCTTAACCTGTCTATTTTGCCAAGTTGAAATTTCATGGATGGATAACCCACTAGTGATATCTTGGAAGCTGCATAATGCATTAAGTTTGTTTTGGATTAAATAGTGTTTCAGGGTAACTTAATTTATTCCTTTCAAATGATTGGCAGGTTCGAGATTTCAGGACAGATTGG
>V300016263_L3_WHPEAkcfEAAARAA-541_1_paired_trimmed_paired_merged_contig_133363
GGTTAGATGTGTGTGTTTTGCTTATGTTATATGTATATATGTATTTGTATAGCATTGTATGGGTTTGAGATTCCTTGACTTTGTATCATCTGATGCTTGCATGTTGGGGTATTTTTAGTTATACTGAGTTTGTTCAATTTTTTGGACAAACCCTTCAAAATCACAGTTATTTTTAGCCTTTTGTTTGTTTCCCTTTTTGTAATTATTTTGTTTCTCTTGCTTAAGAAAATGGTATCT
>V300016263_L3_WHPEAkcfEAAARAA-541_1_paired_trimmed_paired_merged_contig_133364
AAAAATTAACAAATGCTGGTATATGAAGGTCTGGGAAATATTGTTGAAGATATGGTAGTAAAAAATGCAAAATATCCTTCAACAGAGCAGGAAAAGTGTTGTTGCAGCAGTTTCATGACTGTTAACATTGACAAACCATGCTCTGTTCACTGCCAGTAAAAAGGGATATTTTCACAGATTCCCTCTTTCGTTTATGTGATTGATCGCTTGTTTCAGGTGGTAAGGTCAAAGATAAGGTCAAAGATGATACAGTAGTGGATGATATTGTGCTTTCTCATGCTAGCATTTGTATTGGTTTGATAGCTGAATTGTCAAAGACATTAAAAATTAGCAAATCGCTTGAGTTGAAATTGTTCCTTCGATTTCCAAATCACAAGTGAAAGATCTTCTTTTGATCAATCAATCTCAAAAACTCATTCGGCAACTGCTGTTGATCAATCAATCTTTGGTTTAAGACTAAATCTTTGCAAGGCATACCAAACAGTTTTTCTCCAGACTTGCCAATTTTCAAAGCATTGATTTCATTAGTGCTATCTTCAAGAATTAAATTAACTTTATACC
>V300016263_L3_WHPEAkcfEAAARAA-541_1_paired_trimmed_paired_merged_contig_133365
GAAGCGGCCCCATCCAAAGCCAGGTGTTATTACATGTCTTTACCAGCGTGTGTCATCAGGTAGACATATCTTAACACAGTGTATTTTGTTTTGAAAAAGTATACACCTTGAGTTGGAAGATGAAATCTAGCGTATTCATGGAGAGTTGTGTACAGTTGAATGAAAATTATCCAATAAAGATTTCCAAGGCATGCACCTACACTAAGGAGGAAGTTGATATGAGGAAGAAACATATTGCGCATGAAGGGGTTAATTCTATGAAGTTTTATGCCCAACTTGTGATGCCTAATGATCAAGAAATCCTTCAAGTAGCCGTACACGAGGTCCTTGGTTATGGTAATGCTTCACTTATTTAAGTTTGTAGGGGTGGCTGGGATGAGTACATGTTTTTTGGAACACAAATGTTTGTACAATGTCTTCAATAGTGGATGTGGGAGTGGGATGAGTACATGTT
>V300016263_L3_WHPEAkcfEAAARAA-541_1_paired_trimmed_paired_merged_contig_133366
CTCACATCTTGACATATTACTTAAGTTGTTTGTCCGTCTTTCTTAAATATAAGTGAAGAACATTAATACCATTTATTATTTTCTTTTGACAGATATTGCAAATTAGACTCGAAAACTTGATTTATATTGAAGACAAGCCAGTCAGTAGTAGGCTTAAATATTAGTGAAACATCTATGTCCTATCACTACCTATGTCCATAGTATTGAACAAGCCATTGTTTGAAGTTAGTCTCACCAAATCTTTCACAAACCATTTAACTAACTTTTCAACCTCTTTTTTTATTTTT
>V300016263_L3_WHPEAkcfEAAARAA-541_1_paired_trimmed_paired_merged_contig_133367
TATGCACTGGAATGGTGTTTATATCCAATGGGTTTTGATGTGTAATTAAATTTTGTGGCATACCTGAACATCGAATAGGTTTTCTGATGTTTAGAATAAGAACAACTAGAAGACTGAAAAGTCTGAAAATATTCTGGACTTCAGTAAGGGCAATGATCTTGTATTAGTGTATGATGTCAAAGCTTCAAAGGAGTAAAAAGTTGCAGACGGAGGGTTATAGAGGTAAAGTTAGAGTACGTGTCTTGTATAAATTA
>V300016263_L3_WHPEAkcfEAAARAA-541_1_paired_trimmed_paired_merged_contig_133368
GGAGTTGTAATTTGAAACTTTGAAGCAAGGTATTCTCTCTTTCTTAAACAAAAAATCGAAAACAAAACAAAGTTTCCTGTGAAACTTGATGGAATGAAAGAGTACCAAAAATGGCATTGCCCTTTCCTATGGAGCAAGACAGAATATCTAGGAAGACATTGTTTGGAAGAATGATTTGCCTGAGACCGACGTACTGGAATACATTTCCGGTACCTTCTCGGTGAAGATACACCTTGCAAAAAGGAGAGTTTCTTTAGAATTG
>V300016263_L3_WHPEAkcfEAAARAA-541_1_paired_trimmed_paired_merged_contig_133369
CCAACCCCTGTCTTTGGTTGATAAAACAATACGAAAATATGGTGAAGGACCGCATCCACGAATCACGATCCGCCATGGCTGGTTCACCAAATCACCGGTGACCTCCGCCTTGAACCACTATATTAACTGCTGCCACTTTAATTTGTTCGACACCGCCTCTCTCTTCCTCTCTCTCCGCCACTTGATTTCCATTCTATCGGAATCGATTTTGCGGCTGGTTTCTTCAGTTCTCCAACAATTGCCAAGTGCAGTCCTGTTCTTCAAGCAATTGGTTTAGCCAAAAAATTGAACTGCTCAACAA
>V300016263_L3_WHPEAkcfEAAARAA-541_1_paired_trimmed_paired_merged_contig_133370
CTTCACATTTGAGATCTCTTATTTTCTGGCCGGCTATTTATCATTCTCTATGGAATATGGAATGCCATGTCTTTGTGTTGCATCCTTTTGTATAAAAGGATTACGGAGTGACAGCGTGTTTCAATGGTGTAGATGCAATTTTGTATTTGGTTTGAGTATTTGAAACTTAGTCCGCTTGCTGAATGTTTTCTCTTTCTTTTCAGCTTCAGTGTACCAGTCGTGTTAG
>V300016263_L3_WHPEAkcfEAAARAA-541_1_paired_trimmed_paired_merged_contig_133371
CATAAAATACCTGGAAAATGGCAGACACACTCATGGGTACTTAGCAAATATAATGAAAACCGAAGATGTATATCTTCACTGATTTTTTGCTTGGATCGTCAAATATTAAATGACAGTACAGAATTGTTCCACATTTGACAAATAATTTTAATACTCGTTTCCAAAACATAGAAGCAACAAACAGTTTCAAACTTGCATTTTTTTCCGGTTTTCTGCTGCAAGCTTGATTGCATTGCTTTTCCG
>V300016263_L3_WHPEAkcfEAAARAA-541_1_paired_trimmed_paired_merged_contig_133372
CAACTGAAGCTGTTGCGAATACAGAAACATTGGTTGAAGCCGGTGCACAGATAGACAGATCAGCCGGAGCTGGTGCGCAGGTGGAGGCATCAGCTGAAGCTGGTATGGGGACAAACACATCAGCTGGATCTTCGTTACTCACGGTATTAAGGCAGCCTTCCTTGTCATCAAGGCGATGCACCGGGGAGATTACTGTTGACCAAATCGAATCCGTCTTAGCTTCATTGGAAGACGGAAGGAAATCGAAGCGGGCGAACGGACGTGTATACAGAAGAACCTAGTGTGTGCATTAGAAACGT
>V300016263_L3_WHPEAkcfEAAARAA-541_1_paired_trimmed_paired_merged_contig_133373
GCACTGTAGATTTAGAATATTAGAAGTAAATAACACTGGACGTGGGCTGAATACATGCACACACGCATATTGGTACACCCACAGAGTCTTGATGGATCCCATTTAATGCACTCATTGTGTTATTATCATTATCCGGATCTCGCAATCTGATAATGTTTTTTTTCCTCCAAAATTTTGATGATCGAGTATTTTTCTTCAAATCTAGGTGAAGGCGACACAGAGTTGTTAT
>V300016263_L3_WHPEAkcfEAAARAA-541_1_paired_trimmed_paired_merged_contig_133374
AACAAGGTTCATTCTTTTCACTTTTTCTCTCTGCCTTTATGTTTATTTTGCAGGTACAAGTATAGTAGGTTAATTATCATTTTCTCCTCTTTTTTGCCTACTTACATATTTTGGTACGACTAGGGTTTTTTTTTTTCACCAGGAATAAGATCAGTTTTTACTTAGTACCCACTGCTGGCCCGCTTCAAAAACATAAAGAGTACCGTTCGAGTCATAAATTTTTATTTAGGCAAAAGAAGAAATTAATAATATAGAATCTGAAATAAGGTGCGAGTTCTCAAGCAATAGAACAACCCATAATGCAAAAAATAAGGCAGATAAAAAAATAAGTAAATTCCAAGC
>V300016263_L3_WHPEAkcfEAAARAA-541_1_paired_trimmed_paired_merged_contig_133375
AGGGGTTTCTAATGACCTGGTTATATGCTGCATCACCGATTAACCTTTCAGTATCAGCGAAAGCTACATAAGACGGAGTTGTTCTGTTGCCCTGACCATTCACTATGATTTCAATATGATCATATCGCCACACTGCTACACACGAATACGTTGTCCCCAGATCGATTCCAATTGCGTGGCCTTCTTTTCTACTCATTCTCAACTCCGGAACTTTAATTTCAATAGATTGCTGAAACAAGCAAAGATCATCAATCCGGGAACCACCGCGACCAGAACGTGAGAACTGGAATTATTTTCTCCCGCTTTAAAGTTTGGCGCCCTGAAGAGTAAACGAAACGAAAATCCCCCGGCCACTCTACTAATAATGATTTATAGAACCGATATTTTTCATCATATTCGATGTTTAACACAAGATCGACTTCTGATAACAAAAGTTAGATACTTG
>V300016263_L3_WHPEAkcfEAAARAA-541_1_paired_trimmed_paired_merged_contig_133376
CATTACAAAGTTAACTAACAACATATTAAGATTAAGTTAACAAAAGACATAGAACTTAATTAAACATAATAATGAACAGTGCTGGAAACTGAGCTAAGCACTTGTTAATTTCTTACGGTCCCCCCTCACGGAGGATGGCAACCTCCACAAGGAGCCCCTCCCGTTCTTGGAGCAGCGCCCTCTTCTTGTTTTCGAGAGCGCGTATTTCGTTCTGGAGAAAAAGCATACGATCTCGTATGATAATTGGATCGATAGCAGGCAGATGTTCCCAAAACGCACCCAGTGTTTGCTCCCGTTGGAGCTTCTGGTTTTCCACCCGACGTATTTGTTGCTCAATTATCGCAAGTCTGCTAGCGATATCCATGGCTACTCAAAGCTCTTTCTTTCTGACTTCTACGTCTCTCTTTGAAAATATAGACTGAAAGAAGCTTCTATTTATAGGCG
>V300016263_L3_WHPEAkcfEAAARAA-541_1_paired_trimmed_paired_merged_contig_133377
TCTCAAAGATTGTTTCTTGAAGGTGATATCATTTTCTCAAGGACATTGAATAAGTAACTGATAAAGCAAATTGGATCTTCCAAAGAAACCAGATCCATCAATTAACAAAAAAACCCAGAAAAATCAGAACTTTTTTCTGTTGGATTTCAACAAGAACATCCCCAAACAAATTAGTTCTTTAGAAAAAAAGTGAATATAACCCATTTTTCAGCATAAAAAAAAAAAAACCCAACAAACAGAAACGAAACAACGCATTGTTTGGT
>V300016263_L3_WHPEAkcfEAAARAA-541_1_paired_trimmed_paired_merged_contig_133378
TAGCAAAAGCTTAAACAAATAGTCACTGCACACAATTCAAAACTCAAGTTACTCATCACAATTCACAATTCACAATCCCTAAACTGTATACAACAATCAAAATTATCAAGAACAGCAACTCGACCCCACAATTTTACATGAATTACGAATCTAACAGAAAATTTCAACGGATCTGATCACCCGTTGTCTGGATCTACACTCCAAAACCCTCAATTATGCAGAATAAAATTCAGAAAATTAAATTAAACTAAACTTTCCAATAAAATTGAGGTTCTAAAATCATCGCATACAAAATCGAATTCGATCTTTGGCATAAAATTAAAATACAAAATTTAAAAAAAAAATTAGAAGAATCGTGGGATTGAACTCACTATTCGGGATTC
>V300016263_L3_WHPEAkcfEAAARAA-541_1_paired_trimmed_paired_merged_contig_133379
GCAGTCTCATAGATTCTGGTAGTGTTAGTTTGTCTGATCTGCTTTCAAGCATGGATGATCAGATTCGAAGGGCCAAAGAGCAAGCTTTAAGCAGGAAGGATATTTTGGACAAGGTAGAGAAGTGCAAGTTTGCATCTGAGGAGGAAAAGTGGCTTGATGAATATGAAAAGGATGAAAATCGCTACAGCGCAGGAAGAGGAGCACACAAAAATTTAAAGCGTGCTGAGAAAGCACGGATTCTGGCTGGAAAAATACCATCTATCATCGAAAATTTGACTGCC
>V300016263_L3_WHPEAkcfEAAARAA-541_1_paired_trimmed_paired_merged_contig_133380
AAAAACTTTTGCAAGCTCTAATGTCTAAGGCTTTCATATGATTATGAGAATATGAAATTATGAGTAGAGAGTCATTAGAGTTGGTTTAATAGTTGAGGATAGGGTTTCCAATTATGACCGTTGCAAAACTTGGAAGCCAAGTAGCTCTCCATTGCCATACTATTTCACGTAATCTCTGTTCATAAACTTCATATATGAAGCCCACTTAGTATCTTCAAGTCATTTTACACGCACACACAACGGAAAAAAAGAAGAAAAAGTTAGGGACGGGCTCTTGTGGTTATAGTTGAGAAAAAGGGCACAAGAAAGGGACCTTTGTTTTTGATTCAGCAGACCTTTTGAGAATATTTACTTTCTAGTAAGTTTGTGCCCACATATTCGTTTTCTGTTTGCTTCTGATGTGTTGTCTTAAGTAATCTGTTTTGGAGTTTAATTTCGATGGCACATAATTCATGGTATGGTATGCTTTCAGTTTGCATTAGGTACTGTTTGACCTGCATTTTCATTCATAGCATCAGCATGCTAAAAAGTGTAATAAGAGTGCCTTGAACTTGGTTTTGGTGACTCTTAGAGATCGAGATAGCAGAGGTGACACCTTTGATTAAACGGTACGGTAATCCTGTACATTCCATTTAAAAATTTAAAT
>V300016263_L3_WHPEAkcfEAAARAA-541_1_paired_trimmed_paired_merged_contig_133381
AATATTTCTTCAACATAGTGAGCGAGCGGATTGCAACATAGGTCCCATTTTCCAACTTTCCTTTGTAAAGATTTCCCATAGAGCCTTCACCCAAAAACATAGATGAATCAAAGTTGTCTGTTGCTTCCTTCAACTGTTCAAGTGAAAATATACGACTCTCTGGGGCACCGTGTGTGTCTAACCTCGCTGCTTGAGATACGAATCTTGCATTTGCGACGAGTTCTGAGCAATAACCATTTGGTGAATGATCTGGCGTGGCCTCTGCAAATATGTAGTGCCCAACTGTCCTTCTAGAACTGTATCTTCTACAAAAGGAAAGAACCCCAAATGCCAAAAGTAGTAAAACAAGAACAGC
>V300016263_L3_WHPEAkcfEAAARAA-541_1_paired_trimmed_paired_merged_contig_133382
TTCATTAGCATATAGAATTGGTGACTGGTGCCCCTGTGGTGATTGTTAAAATCTTACCATTGTTCATTTTCTGGCTTGAAACTATTAAGAAATTAATTTCTGATTGAAAAACTTTTTGTCCTTGTTCTGTGTCAGGTTCCTTTCTGTGGCAATATCATCTTACATTCTACCCTGCTATACTGTTTCTCTAGATAAATTAATGTCTGAAGTATTGTACTTTCTGTCCTGTTGAATTACTGTATCACTATCAGATTCCGGAAGGCATTTTGGGAACC
>V300016263_L3_WHPEAkcfEAAARAA-541_1_paired_trimmed_paired_merged_contig_133383
TAAAGATGGTCTGGTCTACAATAATATTCCACTTTCCTATTATTGAACCGCATGCTTGTTACTTCCATTTCTTTCCTACCATGCTGGTAGTTACAATAATGTTACACTCTAATCAGATAATGCAATTTGAACTCAAGGGATGATTTCATGATATTGTTTGCAAAACATTCTCTTTTTGTTATGCGACTTATGAACATGGCTACTAATACTAGAATTGTTTACCCATGAAAGTTCCATCTCCTTTTTGTAGGGGCCTGAGATT
>V300016263_L3_WHPEAkcfEAAARAA-541_1_paired_trimmed_paired_merged_contig_133384
GAACATTATTCCCGCTGCTAGACCTGTTAGAGATAATCAAAGATTAAAATTCAAGTCATACCTAACTTATACTGTAATGCTTTCTAAAACAGATATAAAAAAATATTGAAGCAAACTATCACTATATCGCATAAATTGTCAATAACAGTCATAAAAACCAAATCGTGGACCAGGTTCAGATACACATTAGCGCATCAGATATTATGGAATTCAGAATTCTTCCATCCTTCAAAAAACACACACGGAAGAAAATACATATATTCTTGATACATGCATAAGTTAACTTAAAGCATTTAAGGCACATATTGTCTGTATAAAACCAAACTAACAATTCACTGTTCTAAAAAAATGCATAAAGAATAAATCTACACCTTCAAAATGACATATAACTCTACATGCATGCATGCATGTAAT
>V300016263_L3_WHPEAkcfEAAARAA-541_1_paired_trimmed_paired_merged_contig_133385
TCAACAATGGCCTTTTGAGTCCTGAGAGTGTTCCCAAAAATGTAAATTGATCAAGAATTAGCAAACAACAGCCAATATTGCAACTCAACATTAGGTTGCTTGTTCTTTTCTATAGAATACATAAATTCTCTTACGTGCTCTTCTGCTCCTGTAATATCGTTATGACTTAGGACGGTTGAAGTGGAATTTTTTATCGGATCAATACTACAATTTGATTAATATGCAAATAAGAAAAACTCACAATTTTATATTTTCTTTTCTCCACTTCTTTTTCCAAGGAAGCTAAAGGGTTCTATTTTTATGAATCCTTTGCCCCTCCATTTATGACAATGTTTTTTGTTGAGTTGCAACGGTGTTGTCCTTTTTTCTTTTG
>V300016263_L3_WHPEAkcfEAAARAA-541_1_paired_trimmed_paired_merged_contig_133386
GGTAGATGCCTTGTTAGGCTCTACATAACTAAAAGCATATGAAAATTTGACGTTAAAGAATGCATGGATAAATTGGAGCATTGTCTCATTTTGTATTGTTTAATTAAAAGCTATTTCATTGTGTGGCATAAGAATAATTTAACACTATCCATGTTAGCTAGTGTGGTGTTTCTTTTCCTTCATCGTACAAGAATTCTTATTACATACCTCTAGATTGCAACTAGTGGCCAATGATCAATTTCATATTGATGTGAATGATGAGAGATTTAGGGTATCAGAAATTGGCTAGGAGATCACATGGTTCTTTAGTCTTAGTTTTTGTTTGAGAAGTATATTCTATTCTTACCAGAATGAAAATATGGGACAATTTATGGGTTATTTATTTTTTATTTTTTGAGATCACCAAACTTTGAAACTAGAGTTGACATCCTTCCACCATTTTGTTGAAATTTCTGTCTCGGTGGAGAGATTGAGGCTTTCTACCTCATTTTCCTAGGGTTTACTGAAATTCCAGTGGTACTTTTTATTTATTCATTTTTTATGTTCAAATTCCTTTAACAGCTTTGTTCGAAGGAAGCAGTTAACTCTGCAGCTAATTCC
>V300016263_L3_WHPEAkcfEAAARAA-541_1_paired_trimmed_paired_merged_contig_133387
GTTCTGTACACCCACCCCTTTGCTGCAAAGTAAACCAAACATCTCAATCATACACTTAAGCAAGGCAATGTTCAACTAAAGTAAAAACAACCAGTCTTCACCACAATGTATATAGGCCGTGAGGCTCTTCACTTTATCAGGAGGCAATGTCATTACAACTCCTAAACGGGGACCAGAACCGCATTAAGATAGATACAATCACTCCCGCGCAATGTATAATACTGCTATAATTTTCCTACTACTACAGAAGAATACCAAATATTTATATGGGCCGAACCAAGTTTTCGCTGAAACTAATATCACACTACAGAAACAACCATACAGTCCCGAAATACCACCCCGAATTACAAAGCTAAATTCATCCAATTTAACCATAATTGGCGAACGATCAACTTCCACAGCAATAATAAGCAATCTCCGCCAAACATTTACAAATGGAGTGCATAAC
>V300016263_L3_WHPEAkcfEAAARAA-541_1_paired_trimmed_paired_merged_contig_133388
TTTATCTTCAAATTCACTTCAGCCTAAGAGAGTGATATATGTCAAAATTTTAAACATATATATGGTGGATTACGATGGAAGATAAAAGCCCTAGCTTACAACTTGAATACATTTCTCTTCCAATCCACATGCAGCTTATACAGATAATTTAACCTTGACCCTCACAGAAATTGAAAATTTACTTCACCTCTAGTAGCCTAGTAGCAACCCACCTCTTCATCTTCCATGAATATGG
>V300016263_L3_WHPEAkcfEAAARAA-541_1_paired_trimmed_paired_merged_contig_133389
AATCAGCACTGAGTTCGACGCCAGTAAGCCTCTCTGTTCAAATTCTGTGAAATAACGATATTCATTTGTTTGCAAAGGGTTTAGGGTTTAATATTTCAATCAATCTCCGTTCGTATTTTTGTTGATTTTATTATTATTGTAATAATTATTAATTTTCATTTATTTGAGTGATTAGAGGAACCCTGTAAAATTCATTTATGTTGCTGTTATATAATTGAGTAGTTGAATTAAATTCCCTGTTTATCCAATAATGCATTTTCAAAGCTATGAATGCCAATTTTATAGATTTGAAATTCATTGATTCGGACAAGCTTTTGCATTTCTAATTTAAAATCACTAAAAATTCAGTTTGGACAAGATAAATCTTTATAA
>V300016263_L3_WHPEAkcfEAAARAA-541_1_paired_trimmed_paired_merged_contig_133390
GGCAAACGTTAAAAAGTGGGAAGGTAAAGCCATTAACTTTTACCTAAATAATCTATTTAGATATGGCCCATGTTTAGTTTATTCTCTTGTTGTACTAAACATGCACGGTTGATTCTTAGCTCATGAATTTATTATTATTTTTGTATGGATCTATTATCTAATGAGTAATATGCATCTTTGCTCATTGACATTTTCTGCCAGAAAATTGGCTAAAC
>V300016263_L3_WHPEAkcfEAAARAA-541_1_paired_trimmed_paired_merged_contig_133391
ACCCAGCGAAGTTGACACCTTTTGTTTTCGCCAACAAAACTGAGACTACATAGCAAACGTGACGAAAATGGAACTTGGCTCGATCTACGAGGAACAGAATCATACTTTTTATTTCATATTTATGCCCTTGTATAAATGCGATATTGACAACCATGTCCATTCATCAAGATATAATGAAGCTCTTGGCAGTAGCAGGCTAGCAGTTGCGATACTTGCGTATTCTCCTTGTCAAAATTGCTAAAGGAGACTGCAGA
>V300016263_L3_WHPEAkcfEAAARAA-541_1_paired_trimmed_paired_merged_contig_133392
TGCAAATCGATTTAGAAAAGACCCGGTATAGAATCAGTTACCCTGATACTTATTCCAGCTGATGTTGGTTCTGTTCATCACCCCATCTCTCTCTCTCCATTCATAGTACACATGCTCATGTGCTTTCCATGCTTAGTCTTGCTGTAGTAATAATCCAACTAGTTGCAGTTTGTTTCTATGAGTTCTTGACTATATACTATATGCTGATTTTTAATGGTCCATTCCTTTGGACAGTATTACACAGATCCAGACTC
>V300016263_L3_WHPEAkcfEAAARAA-541_1_paired_trimmed_paired_merged_contig_133393
TGGGGTAGTTGAGGTCGCTGGAGGAGTGATGGGTGGAGTTAGGGTTGCCGGGGAAATTAGGGATTGGGGCGAGCTCGCAGATGAAGAGAGGTTTGGGGGTGGGCTCACCTGAGAAGAGAGGGATTAGGGTGGGCTCACTGGAAAAGTGAGGGATTTGAGGGTGGGCTCAACGGAGAAGAGAGGTTAATGGTAAAAAAATTGAAAAAATAAGATTACAAACTATATTAGTTATGTTTCATGCCTAAAATAATCAGGTCTCAAAAGTTCATATATGAATTCAAATCTATTTTTAATTTCTGGGTGTTATCACTGTGAAGTGAGCGGCGGAATCGCCGGAGAAGAAGGGGACGGTTTGTCTGCACATAGGCAGGAAGGGAGGAAGAAGATGGATGGTGTTTGGTTATGAAGATAGTAAGAGTTTTGGGTTGAAATTCATTTGACATGTGTTAAATTGTAGTGGGCCATGTAAGATAGTTAGTAAATTGGGCCTCAATGGAAAGGGATCATCTC
>V300016263_L3_WHPEAkcfEAAARAA-541_1_paired_trimmed_paired_merged_contig_133394
CCCCTTCTTCTCCAGCGATTTCGCCATTCACTTCACGATGATAACACCGAAATTAAAAATAGTTTTGAATTCATATATGAACTTTTGAGACTTGATTATTTTAGGCATGAAACATAACTAATATAGTTTGTAATCTTATTTTTTTTCAATTTTTTTACCATTAACCTCTCTTCTCCTTTGAGCCCACCCTCAAATCCCTCA
>V300016263_L3_WHPEAkcfEAAARAA-541_1_paired_trimmed_paired_merged_contig_133395
GACCAACTTACAAGTCACGGGTACATCGCCATGTGGCGTCCTGCTAAACCCAAGGACGTGGATAAGAAAATGTTCACGTCCTTGTTCCATTTGCACGGGATGCCACCATGTCAATGTACCCATGCCATGTAAGTCATTCTCACTCTTCAAAGTAGAAAACTTTGAAACATTAATCAACCATTTGTTTGGTTTTACCTTTACCAATGGTGGATAAGGGGGAAAGAACAATTTATTAAATTCTCCAACTTTCT
>V300016263_L3_WHPEAkcfEAAARAA-541_1_paired_trimmed_paired_merged_contig_133396
CTGAAATAATGGAGCCTTTACCCTAAAGTTGCTTTCTAAAATTAATATGCTTCTCCACCCATGATTCCATCTACATCAACATAGTTTCATGCGAAGATGCTAATGCAACCATGACAACATAGCCGTCTGATTTCTCTTAGTTACAAGACGTTAAAGATTAATTTCCTAAAGCAATGGACTTTCTGATAAGTGTGAGAAAGTTTACTCAAGCTTATAGTGGAAGAATAAATAACTAAATCAAAGCCTTTCTTTCATTGCATCGTAAG
>V300016263_L3_WHPEAkcfEAAARAA-541_1_paired_trimmed_paired_merged_contig_133397
CATAGTTGTGCTTAGACTTCAGATGTGATTTTACAATTGTTCAAATTAGTTAGGTATCTTAGTAAGTATCTGCTACAGGTGTTACGTTTTACCCCTTGTATCTAAGAAGAGTAGAACATATATGATACATGATTCCGTTTTTTTTAATTTAAATAATTCAATACAATCGGTTTCCTTGATGTCTCCTATACTTTCCTTTCTCTGCTCTGTTTCTCTTTTCATTC
>V300016263_L3_WHPEAkcfEAAARAA-541_1_paired_trimmed_paired_merged_contig_133398
GTATTGAGGAACAAATCTGTAAGTATGGTTTGCAATTAAATTTTATGTTAAACACATGTACTTAACAAAGAAGAAGTGTATGGATACCACACACATCTAATCAATTGTATAAGTTGGATGATTCAACGGTACAACACAATGAGTTGATTGGAATGACACCCAAATATGCTACAGGTGGAATGAAAAGAGAAACAGAGCAGAG
>V300016263_L3_WHPEAkcfEAAARAA-541_1_paired_trimmed_paired_merged_contig_133399
GCCTTAGAACACAATTTCTTGGGGAAAAGGGTATTGCAACCCAAGTTTTTGGGTTTACTTGGAGTGAAATTGGTGTTATTTCAATTGTCAAGTGAGATTGAACAATAAAAGACTATGGGGCCCCTGCACACCATGTGGAAAGTTTACCAATTCACGGAACTAAGATTAGTAACATAAGTAGATCCCAATGATTATATTAACAAACTTGAAACCACAGTACTTAAAAGGAAAATTAGAGTGAACCACAAGGATCAATTACGTACCTAACCTGCAAAGAAGAACCAAAACCAAAAAATAATGCCCTGAATTAAATGGCATTATGGCACACATATTCTAGCCTAGCAATTAACTCAAAAACTATACAGAAAAGACAAATATTTTTTCTTACTCAAATGCATTACATTTGTTATTATTGTATATTAAAGGGAACTTGTCGATGAATTCCAACCTTTTAAGTGGGCACAATTCATGCTGAAATGAACTCTTTAGTCTCTTTGTTTGATTTTGGTTTTTCATTTTCTTGGTGAATCTGACAGATCATAATGTCTTATTTACAAAACCGTTTTTCTTTTCTTTTTTGAAAATAAAATTGAATCTTTCAGGATA
>V300016263_L3_WHPEAkcfEAAARAA-541_1_paired_trimmed_paired_merged_contig_133400
TGCGCATCGGTGCATTTTCCGTTGAATCCTCAGAAGCATTCCTAACAGAAAAGCTGATCAAACCATCAAGGCTCCCAGAAGGAGATACCATACAGAAAATGTTGGAGTCCTGCGGCAGTTGTGTGTTGGACAAAGTTAAAACTGGGATATGGATTGCTGATCTCCAGCTTGTCCGATGCCCCGTCTGCGAGCTCAATACCTGTGATGGAACGATGCAGACACTGGATGCAAGGCATATTGAACTGTTCTTGAGCGAGGGGTACAAGA
>V300016263_L3_WHPEAkcfEAAARAA-541_1_paired_trimmed_paired_merged_contig_133401
GACTGGATGCGCATCGGTGCATTTTCCGTTGAATCCTCAGAAGCATTCCTAACAGAAAAGCTGATCAAACCATCAAGGCTCCCAGAAGGAGATACCATACAGAAAATGTTGGAGTCGTGCGGCAGTTGTGTGTTGGATAAAGTTAAAACTGGGATATGGATTGCTGATCTCCAGCTTGTCCGATGCCCCGTCTGCGAGCTCAATACCTGTGATGGAACGATGCAGACACTGGATGCAAGGCATATTGAGCTGTTCTTGAGCGAGGGGTACAAGA
>V300016263_L3_WHPEAkcfEAAARAA-541_1_paired_trimmed_paired_merged_contig_133402
GCCAACTGGGCAAGAAACGGACTTCGTTTTAGTTTCTTGTACCGGATCAGGAATAGAACCTAATAGAAGGGAGCAGGTTCTTAAAGCCAAAAGGGCTGGGGATGTTTCTCTCTGTCACTCTGCGAACAGTTTCCCTTTTTTCATTTGTAACTTGGCTAATTCTTTTACTGTTGAAATTTCTCGAGGTTGGGGAAGAGTCATTGCGAA
>V300016263_L3_WHPEAkcfEAAARAA-541_1_paired_trimmed_paired_merged_contig_133403
TAGGCTTGATGATGGTTATGTGGTTAGTGAATCAACACTAAGAATTTGGTTTTAATGATTTTCTTTTCTTGTTTTCTTTTTATTCAGGTCCATAATTGAGCTACTTGTAGCATATAGCATGGAACATTATTTTTCTATGAATATATTGAATTTGATGACCACATGATCTGTGACCTAATGAGAATAACACATCTTTTGGGAGTGTGTAATATTTGCATAGAAGCAATTTCCCTGAAGCATTTCTCTTATTTAATACTTTGTAGGCTGGGACCTGGTCAGGGAACTTT
>V300016263_L3_WHPEAkcfEAAARAA-541_1_paired_trimmed_paired_merged_contig_133404
TGAGACCGCGCAAAAGCTCCTGTATTTAGGTAAAGGGGGCTATTTTTCGGCATGGGTTTTGTGTTTACATTAGGTTTTATGCCGATGGGTTTCTGGGTTCTGTGTTTTTGGCGCTGATTTTTATTGGGTTTGTTTTGTTTTTGTCCTGTGATCGATGGGTTCTTCTGGGTTTTGATTTTTCTTTAATGGGTTCGTCTCTGTTTTCGGAGAACATCGAAGATACAAATAGAAAATTGAAAAATAATTTCTTCAAATTTATGAAGGGGAAGAGCGTTTACAAAGTCGAAAAGAAGCTTCCTTTGTTGTTTTTCTTGTTTGGTTCTGTTTGGCAACTCG
>V300016263_L3_WHPEAkcfEAAARAA-541_1_paired_trimmed_paired_merged_contig_133405
CATATCTCATTGCACTCCTCCAAGCCTGTGTTATATATACTCGCTATATCACTTGAAGCATTTAACCAACTACATAATAATTTACTTATGGACGGAACCCCACCTCGATCTAGTAGCGTACTAACTCTAAACCAATAGTCTACTTCCATATCAAGTTTCAGATTCAGAAACGATAAGAGCCAAGCTAATCCACAAACCAAAAGTTAATGCAGATGGGGAACTTTCCACAGCATAAACAAAGTCAGTACTCTATGGGTATTCAATGGCTTCTTAGAAACGCCATTTTAGTAATGTGTCCATAAACATCAAGGTGACAAAAAGCGAAATTCAAAACGAAAAAAGAACAAGACCGAACCAAACAACCAGAACATAAATTCTCATCTAAGTATGTTCATACGAAAACTGAATTGAAGAACAAATTAATACTCACATTCTTCCCAAGTCTC
>V300016263_L3_WHPEAkcfEAAARAA-541_1_paired_trimmed_paired_merged_contig_133406
CTTTTGTTAGATAAAATCTGTCGTCTTTATTTTTTATTTGATATGCTAATTATGCTGTTTTTAATTGTTCCGTTGGGGTGACTTTCTTCCCTAAAGTCCATGATAGCATTTCGGCTCAACCCAATATTGTGGTAAAGGCATAGCTTGAGTTTTGACTTTTTCTAGGAATGGGTCCTAAACAGTAAAGGGCCTTAACACCGGAATATTTACAGAAATACTTGAGGCAATAGAATCCGTATGAT
>V300016263_L3_WHPEAkcfEAAARAA-541_1_paired_trimmed_paired_merged_contig_133407
GCACTAAAAATCTCAGCAGGGTCAAGGTTCATGACATACGCACAATATTAGATTCGTCTGTCTGGCTAACCAACCGACGAACGAAGGGGTTAAATTAACCGAAAATATGTCGTCATCAACGTGGAACATCACTCAAACTACAGGGACTAAACTCATGATCTGCCAGTACACCAAATCCACCTCCGCATAGTGGTGGTGCCGACGCCATGGTGCACATCATCACCGCCACCATGAGGTCAAGGTTCTCCTTCATCTTACATAATAGCAAAAGAATAGAGAGAAGAATTTATATCAAACTGCTTTATTTCTTGTAACCATATACAGAAAATAATACACATTTGCATCAACACTTCTCTTTCTTTTTCTTTTCCCTGTTACAAACTTACAGTAAAAAACATATACTTTA
>V300016263_L3_WHPEAkcfEAAARAA-541_1_paired_trimmed_paired_merged_contig_133408
CATTAACTCTTATTAAATAATATATTGTGAACTCTTATTAAATAATATAAGAATATTTTCAATACCTATTTTAAATAAATAGAAATAGTCAGTTTACCCGATGAATTTAGCTGGTTGATCATAACAGTGTGCATGCTCTGTACACATGTCGAATACTCCATTGGTGTAATTTAGAATGTTGTAGGGTGGGTCCTAGATGAGTCTATCAATGTGTGGTCGCCTCTCGAAATTACTAGCTACCTATGTGATTCTTGCGCAAGCAGTGACACTGGAGACTCTGGAAGCGCCCACACAAACCAACCCAAGAAAATTCTACAAACATCGGCCAACTTTCTCTACCATTATATATATTAACACTTGATTCCCTTTGCCTTTGTAGCACAGAGTAAGCAGTCAAAGAAAACTATCAAAGAAGCAA
>V300016263_L3_WHPEAkcfEAAARAA-541_1_paired_trimmed_paired_merged_contig_133409
TTTTTGGTTTAAAGAAACTAATTGTTTAATATGAGAATTATTTATTAATTACATTTCAATTGTAAAATGAGTGAATACATGCCTGTTTACATAGAATGGTTGCTCAAGAGTTTTATATGTTTGAAAAGGAAAGACAGAAGGCTACCCAATTATACATAGTGCTATACTATGAAAGATTTACCATTAAGCTGGGTACTTTTAAATTTTAGAGCATCTCCAAGGGAGGTAGCATTTAGGTAGCAAAGTCATTTTGCTATGCCACGTAGGAAAAACGCACCCCCAATAGAGGTAGCAACCCAATTAACAAAGTAAA
>V300016263_L3_WHPEAkcfEAAARAA-541_1_paired_trimmed_paired_merged_contig_133410
CTGATTCATTCAAGTAAATAAATAACACATTGGTAAACAATCTGCCAGATTTATTTTTTCTGTTAAATGATAGAACAACCTCCTCCAAAAATCAGAGGTAACAATTAGAAGCCACCAACTGATGTCTTTCTTAGCAACTCCATGTTTTAAAACCTATTATGTCCAAAGGAATTAGCATAAATTTTCTTTAAAAGTGTCCTTTGATAACCCATTTGACACTTTTATGCTACTTTAATAATTTGTCACTCCAACCCACTCTTACCA
>V300016263_L3_WHPEAkcfEAAARAA-541_1_paired_trimmed_paired_merged_contig_133411
ATAAATTAGGACATGAATTATGGATGAAAGGCATGCAATAAACTGGCAGAGTCTAAAGCTAATCTAATATGGACTACCATAATCATGAACTATCAATTTTCTATCTTTTCAATTTCTACAGAGCACCCATTTCCTTCCTGCTAATGGGTCTTATAAACTTCCACTCGGTTATATCAATTTTGTTAGAATTAACAAATCTGCGGAGCATTTTTGCAATGAATTTCGGCACCCCATTTGCCTAATTAGTTTGCAATTATATGGTATTTTAAAAAAGTTCAAAAAT
>V300016263_L3_WHPEAkcfEAAARAA-541_1_paired_trimmed_paired_merged_contig_133412
TCAGCAGCTATCTGACAATTCCTGGTGAGTTTGTTGTTTCTGTATAGTGTATTACTCAGTCTCATAGGACCCTAAATAAGATAAAACAAAATATTACAGTCCATACTAACATATAAAAGGATGTCTTGAGTTGTAAACTTGTAATGCCAACAATTTAGCCATGAGGGGGTTGTCGTTCATGTTTTCTGTTAAATGATTATTTTCCATGAAGACGTGGTTGTCAGTATCAAGTGTTACTTTAAGAGAACTTTTGGTTTGTTCACTTGTGCTGATTTCTTTCCTTTTTCCCTTTTTTTGTACAGGCATAAGGGAGTGGTTAGCGAAGT
>V300016263_L3_WHPEAkcfEAAARAA-541_1_paired_trimmed_paired_merged_contig_133413
TCTTGACATGAATGTCCCATATTCTTCTTAAACGCTCTCGAATCCCCAAAACGCATTAAACCTCATCAATGCGGATAACCCACGTCCGGATCACACGCATTCTCCCTCTCTACGTAAATTTCCCACAAAAAGATCGAAAATTTACAGGAAAAAAAATGAGGAGGGAAAAGCAAAAAAAGAAACCTAGATTGGAAGCTGCATCGCAAT
>V300016263_L3_WHPEAkcfEAAARAA-541_1_paired_trimmed_paired_merged_contig_133414
AAGCGAATCCACCGCAAACTCTTGAGCATGAATGTCCCATATTCTAGATTGGAAGCTGCATCGCAATCCGAGAAGCTCAGGCAATACGTTTCACCCGCAGAGAATCTAATCCAGAAACAGAGATGGGCCGGGAGAGAGAAACGGGGGAAAAATTAAAAGTCGCTAGGAGATTTTCCCGAGAAAAAAAATGAGGGATTTTTTCAAGAAAATTGAAATGGAAGTCGG
>V300016263_L3_WHPEAkcfEAAARAA-541_1_paired_trimmed_paired_merged_contig_133415
CAAGGTTTTAGATCACGGACACAAAAAGTTTTAAAATTTGCTTTCAATTCAGCACCAAGTAGCTCATACTGCACCCAAAAAAAAAAAAAAAAAAAAAAATTAGGAATGACACAGCTCTAGCTGCCGCATTCTTACTTTCTGTCCTGATAAAAAGTATTTTAACAATCCTTATGCATACATTGAACTGCGGTGCAGATTCGCT
>V300016263_L3_WHPEAkcfEAAARAA-541_1_paired_trimmed_paired_merged_contig_133416
GACTCACAGAGGCATTTCAACCTCCCCTTGGCCACAAGTCTGGCTTCCACTCTAGCAGCGGATTTCGAACTTGAGACCTCCAGTTTTTAGTTTTAAAGAAGCCTCGTAATCCACTTTTTACCACTAGACCACCAGTTCGTGGTTAAAGAAAACATAATGATAACTTTCCCTTTTTCCTATCTTCTTTTCCTTTTCTTCTTTTCTTCGTCGGTGCTACCTTTCTCCTTTCCCCCTTCCCCTCTTCTCTTTTCTTCTTCTTCTTTCGATGCTCTTCACTCAGATAAGCAAAATCCTTTACACATAATAGAAAACGGGAGCAGGAAAGCGAGACATATCTGGT
>V300016263_L3_WHPEAkcfEAAARAA-541_1_paired_trimmed_paired_merged_contig_133417
TTTTAGAATTACCAGGGTAAGCACCAATTTCGCTAGTATTTTTAAGCATGCCGTAGCACTCCACAACGGAGTTGAATGGTCGCAACGCTGACCTTTGAAGCAAACTTTGATTGTTTATTGAATTCTTGAGATTTTTGTTAGTATCAGTTAGCTACTTAACTCTCCTTTTTCTGTCGTTTCTCTATTTGGTGAATGCAGATGTAAGACAGGTAAACACACAAC
>V300016263_L3_WHPEAkcfEAAARAA-541_1_paired_trimmed_paired_merged_contig_133418
AACACAACAACTTCTAAGGACTCCTTCCAAATCTAACAAAAATCTTAAAAACAAAAAGTAAAACAACATAGAAAGTACCCATCAAATCGACGCAGAACAGTAAAGCACTGAAATTTCAAATTATTCTTTCGAAATCAAATTAACCAAAACACAAATTACATTAACTTCTGCTAAAACATCTAAACAACCTTAAACACAAAGTAAAAACAACACAGAAACTGCGCATAAAAACGAAGGTAAATAGTAAAGAACT
>V300016263_L3_WHPEAkcfEAAARAA-541_1_paired_trimmed_paired_merged_contig_133419
TATTTTAGGGACTAACCAAAACATTGAGTTACAAAAGTCAAACTCTTCCGATGATGGATCACTTTTATCATCACAAAACTTAACATCACACCACCATACTTCGACGACTTCTTTATCACCAGTAGAATTTCCGAATTCAGCGAAGCAGCTGGAATATACCCACTTACGGCCGCCTAAGGAGCGGCCGGCAACCCCAAAAACATCTTTCTAATACAATGATGTCACTTGGCGTCTTAACAAGATGGGAGACTTTGGAGGG
>V300016263_L3_WHPEAkcfEAAARAA-541_1_paired_trimmed_paired_merged_contig_133420
TGTATATTGATCTTATTCTGGAGAAATGAACTACTACTATGATTGGCCTAAAATCTCTTTTAACAATTTTCTCATAAAAGAATCATTTAGTTGGCCCAGAACTGTGCTATGTTCACAATGTAATAACTCCATTATTGCGCTTACTGCTGCTTCCTGTGCTTCCTGCTTCTTACTACTTGCCGCACGTGAACCCTCACTGCCTTTCCGCTTG
>V300016263_L3_WHPEAkcfEAAARAA-541_1_paired_trimmed_paired_merged_contig_133421
AATCCCCATGTTATATCCATCCATCAAAATGGACCCTTAGATTTAACCGATAATGAACGAGTTAAATGAATTTAGATTCACAATGGGATTTCATTATTTTCATGTTCTTAATTTTTACTCTCTGGATTACATAATTTAGATCCACAACAGTTGAGTCCTTTATGTCCTACATACGTAGACTGTTATCCCAAAATTCCTTCAAGCCAATCCTCATTTTAGGGTTATATGAAGTAGCGTGATGTGCTGCATATTGTGCAGGTCCTCAAGGGTCATATAGGTCTCG
>V300016263_L3_WHPEAkcfEAAARAA-541_1_paired_trimmed_paired_merged_contig_133422
AGTGCTACCACTTCTGCTTCTGGATCTGTTCTCTCATGAAAAATGCCAAACCACAACAAATTAGATAATTCATAACTTTATTAATCACAACAACAAAATTGTATATACCCTACAAGACACTTCATATTTTGTAAGCTTGCGTACTCATTTTTTCAATCCAACTAATTAGAAACTTTTATATCTATCTATATGTACGTGTTTTCCCATTTGAATTAATTCCTCTGCCAATTTAGGGTTCCTTATCTGTGAGAGAAAAAAGGGGAAGGAATATTAGCCATAATTGAATTCAGATAATTTAAACCATGTATATTCTTAATTTAATTTGCTTTTTGTGTTGGATAGCTAGTTAGCTAGATCCTAAATAATGTGATTTTAGAGTCGTGCCCACAGGTAGCTAGAAAAGAGAAGAGAATCAATTGTTGGATACTTGCTTGGTGTTCCAGGTTGGTTTCTCTT
>V300016263_L3_WHPEAkcfEAAARAA-541_1_paired_trimmed_paired_merged_contig_133423
GTGTATTGACCAGGTATTTTACAATCTTTTTCTAACCTACTAGTCACTGATTGAAATAAAAGAAAATGATGGTGAAATCATTGTTCTGTCAATGATAAGTGTAGATAGAAATTTTAAAATGTTATGGCCAACGATAAATGTGGTTGGAAATGTTAATATTTGCGGAAGATATGGTGATTTGTTGAAGGGGAATGAAATTATAAACTGGGATTATGGTTTGCCATTATAATGAGAATGGTGGGTGGATATGAATGAAATTTATGGAATGAAATTTGAGTTCATTTAATATAAGAAGAATTATGGCATGAAATTATGATATTTTGTTAGCCACTATAGTCACGGCTTGGAATTTGACTTTAGATTTGTAAATGTAAGAGGAAATTATTGGACCACTATTAGTTTAAAGAGATTCATTGATGCTCTATTTTCTACACAATTGGTTGCCTCTTGACATGCCAAAATACATATGTGGTATCGAGACAAATTTGGGGGTGTTC
>V300016263_L3_WHPEAkcfEAAARAA-541_1_paired_trimmed_paired_merged_contig_133424
AAAATTCATAAAATTGGTACCAATGTGAAGCTCAGGACAAAAAGAACATATCCTTACCACTTTTAAGTCCTAAAACCAATGGAATTTGGCCGGAAAAATCTCGATAGTCCGGCCACCCCTGCAACTCTACGAACTCGAGTGTCTTAACGTCCAAAACTTTCCAAAATTCTTCTATGACCTTTGCGAAGAAGTTTTAAGACTCCCTAGGACCCTAAAACTCAACAAAACATCCGCGATCACAACGGAGTAACAGTGCACCTTGTCGGAGCTCCTTGGTTCTCGAGTT
>V300016263_L3_WHPEAkcfEAAARAA-541_1_paired_trimmed_paired_merged_contig_133425
TATATATTCCCAAAGATTGAAGCTTTTGAAGCGAATTGCTTTGTAGGAAGCGCTAATGGTAATACGCGATTTTCCTTGAAGGAAAGCGTTGAAATTTTTGTTAGTTCATTGTTAGAAGTGCTTTTGGTTGTCGGAAAGTACTTTTAGCTCTTCCAGAAGTAGTCTAAACCGACCATGGTTATGATATTGTTGATGATTTTGGTTGTTTTTATCAGTACTATGCTAAAGGCGACGCATG
>V300016263_L3_WHPEAkcfEAAARAA-541_1_paired_trimmed_paired_merged_contig_133426
TTCGATGCCTGAGAAGAAATTATGAACCGTACTAACCGCTACATAGTGTTGGGTCCAAAATGTTATGGCACATGAAAAAAAATTTACCCCTAGCATAAAATTATTGGAGCAAAATGAGACAGTAACGATTAAAGCGTTGCTCTTATAGAGCGTAAGGCCAAGACAATCGAAGCGATGGAGCTATACAGTGAGACCAAATCTCTGTCCCACCATATCACACTGCACCTCAGCCAGTCCAATCCTTGAATTTCGGAGGTCGAATTCCATCCACACGTTTTGCTGATGATGGTGACCAATCACGTACGCCTCCACGCCCAAAAGATCAGAGTTTCCGAATGTGAAGCAATGCAGGGAATCATTTCCCTTAGCCTGATCCGGAACCCGATACAGCAGCCGGGTATCCGACACCTTCATCTCGGCCCCCCGAAACATTAAACTGACCGAAGGCAACGGGGGCAGTTTCGGTTGACCCTGTGGGACCCAGTAACACAAATCCATGGCTCCTTGGAAGACAAAGTTCGGATCGTCCGAGACTTTCAAAATGCCGGATGTTTGGTTCAGGAACTCGGTTCTCAAGGCCGTGTAAGCCGGGCCGAGAAGGAAGGTGAACTGGGTGCCCGAGTCGACCATTGTCTGACCCGCCCCGGTGTGGTCCGGTATGAAAACCGATTTCGGTATCGGCAG
>V300016263_L3_WHPEAkcfEAAARAA-541_1_paired_trimmed_paired_merged_contig_133427
AAAAACCAAAGGGACATATAGTACCATGTCAAATCCTACCGACAAAAGGACATAAAACCACCCCGAGACCCTTTTCGAGAAGAATGCTGGAGTTCTAGTATTTCTACTTCTAGTAGTATGTAATAACTTAAAGCATTACAATTTGATTCCAACCAAAAGGGTTTAACAAAAGGAATCCCTATTTCCAGCATAAGGTACGCCTAATCTATCAAGTTCCTTCTATCAAACAGTTGGTGTGCACAGCAATCTAAACCAGACTCGGATATACATACACACAGAGGGACAGATATACATACATACATATATATATATATATATATGGAATAAAATTAAACTTCAGGAGTCTCACTCGGCCTTCTGTTCTTGGGGACT
>V300016263_L3_WHPEAkcfEAAARAA-541_1_paired_trimmed_paired_merged_contig_133428
CAGCAGCTTCAAAAGGAAACCATGACAACCACAATCTGACAAAACTTGGAGAAAGACGAAAGACGAAAGAGAAAACGAAAGACGAAAGATAGTCGAGAAGGAGGAGAAGGTGGCGACCATTAACGGCGAAGAAGACGGAGAGACGCGCAGCAGTCGTCTCCAAGTGTTTCTGTCGTCCTTGTTTTCGAGTCTGGGTGGAGTTTTTGGTGGTAACGGTCAAGAAATTCAAGATCTTGAAATGGCTTCGAAAGCCGTCGCTGTTGGGCCTCAACAAGAACAGCAACAACAACCCCCCAAAGAGGGAGGTAAGCAGAAGAAGGCGGCAGT
>V300016263_L3_WHPEAkcfEAAARAA-541_1_paired_trimmed_paired_merged_contig_133429
CATCAGCACTCTTGCAACAGAGGTTCGGTTTTATTAGATTTTCATTTAGCATTTTCGCTTTTTATTCACTCACAAACAGACATGCATGTCTGTGAATATGGATGTGTGCGCACCAGTGTATGTTGTTGAAATGATTAGAGTTTCTTATGAGTATAAAAGGCAATACAAAAAACTTAGTATCCTATCCTTGTATAGGTGACAGGGAAACTCACAGGTTT
>V300016263_L3_WHPEAkcfEAAARAA-541_1_paired_trimmed_paired_merged_contig_133430
TGAAATGTGTAAGTGTTCGAGTTTGCAATTTCACTGTTATTGTTGCTGTTTCCTGCCACTTTTATGTGTTATATAAAATTAGGATTAATTATGCATGAGTCTTCATTTGATTCTCGTGCATTGAATCAGTTTAGCTGGCCTTAGAGACTAGGAAACATGTCCGTGTGAAAATACAAGTTATGTTTGACCGCTTACCCCTCTAGTCCACAAGATCAGCTCTAGACATATGGGTAGGTGCAAGATGCGAATA
>V300016263_L3_WHPEAkcfEAAARAA-541_1_paired_trimmed_paired_merged_contig_133431
AAGCCAAAATCCGAAACCCAATTGGAATTTTCATGTGAGTGATTGTCTGTAACTAGAGAAAGAAAAACAATATATTTAAGTGCCCAAAATTGAAGCTTTGCGTCATATTCTGTTCTTCTTCTCATGCATACAGTTGGTCAGCAAACCAAACGAAGCCTCAGGTTTTGATTATTCTAATGAAATAAACAAAACCCATATCGAATTTCTCCATTAACATATTAAACAAAATAAACAAAACCCATATCTAATTTCTCCATTAATCT
>V300016263_L3_WHPEAkcfEAAARAA-541_1_paired_trimmed_paired_merged_contig_133432
GAACGACGACGTTGAATCGAATCAGGTATCTCCTAATCGAAGCGACTCTTCATTTCTTCTTCTGGTTAATTTCATTGGTTATATATGGGGTTGTACGAATCAATTACTTACTTGATGCTTGAGGAGTTCAATTTTGTTCTGAAATCTGAAAACTCAATGTGTTCATATCTGATCGGAGAACTGATTTTGTGTTGAAATATATTTTTTTCGATTTGTTCGTATTTCATGGGAAGCAGAAAGCGTTTGAAGAAGC
>V300016263_L3_WHPEAkcfEAAARAA-541_1_paired_trimmed_paired_merged_contig_133433
AATTATTACCATTTACATGTTCTGTTACATTTTTTATAAGGATGAAATTAAAGTAATTGGTTAACTGCCTCTGGATGAGTTTGATAGTTTGCTTACCTAGCTATCCCTATCATTTAGTTCTTCCATAGTTTTGGGATGATGTGGAAGGGAAGTATGTATTTGAATTTTGGAATAAATAAAATTTTCTTCATCTTGAAGACCGTGGCTCTAAAAAACTGGTGTTCCCTTTATATACTAGTATGGATAAGGGATTGTAGACCTTTATCTGGGGAAATAGGTTTCTGTCTGTGGCACTGATACAACTCAG
>V300016263_L3_WHPEAkcfEAAARAA-541_1_paired_trimmed_paired_merged_contig_133434
TGAAAACAATAAACTCCTTTAAGCAATAAGAAGAAAATCTGCAAACAACACACTTGCATTTTTGTACTGTTTTTCTGTTTAACCTAATTGGTTTTGTAAAGAATATATGCCAATTGTTCAGCAGTTCACCTCGCAGCAGAAGATGGCGTTCTTTCCAGCTATATCAGAGATGTTTACGTTCCCCAAATACCCACAATTAGGTCATTCAATGAATTACATCATATGACTAAATGCAACCCAACTGCATTACGGCCAACTTATGAAACCAATTTCCACTTTGTTGTTTGAGTTACAGATAACACTAGGAAATATAGAG
>V300016263_L3_WHPEAkcfEAAARAA-541_1_paired_trimmed_paired_merged_contig_133435
TTTAGCACTTGTTATTCAATATTACTTTAATACTATGTTTCAATTTAATTATTAAATTGGTAGTTTGTTGATTTTAATCTTTGTCATCGTTTACATATTTATGGTTATTTGTTACCATTGGTTAAGGATATGGTTGATCGGTTTGTGTTAAGTTGCATGATTTTTGATTTGAGTGGTTGAGGTTAGGACATATTGGTTGTTTGAGAGAGGGATAATAGCAAATTCAGGTTACTTGTTTTCTGCATGCTGATGCGTACTTTATTTTGGGGGGTCTCTGATTACAGTGCAGGAAAGGGAAAGATCTGTA
>V300016263_L3_WHPEAkcfEAAARAA-541_1_paired_trimmed_paired_merged_contig_133436
AGTCCAGTTCAACAAATTACTGAAGGGTATTATATTGTGTCTTTTCCTTCCTCGTTTGAGGTTCTAAAATCTAGTTAAAACAAAACACGCAGTGGACACAAATACTATTTTCTCCTCCAAAAGAATTAGATGATATGTTTGATGCAATTGAGTGGCAATATTAATTTTGCAGGTGTGCATACATATACAAGTTAGCTTAATGCTGGAAGTCTGGAATGATTGAAGCTTAGGCAAATGCACGATTCCTTCAATTCATAGATGAAAATCTAAAAATTAGAAGGTTTCTCTTACCTGCATATTCTGG
>V300016263_L3_WHPEAkcfEAAARAA-541_1_paired_trimmed_paired_merged_contig_133437
TTGCCAACCATGTCGAGCGATTTAGGAAAAATAGAATTACTTATTTTCGACTAAGCGGAAACTAAGTAATTGTACATTACATCCAGAAAACTACTAAATAAATTATGTCCTACTACACAAAATCACAACTAATTGAAACTGAGTAGTATCTTTAAGAAGTCCACGTAAACAGTGAAAATTAATTCGCCAGAACTCTAATAAAATCGACTTGCTCCATCAAATGGCTACCAAAATAACGTCAGACAGCAACCCACACATTATAAAGAATAAAGCAATATTAGCCAGCTATAAAAGAA
>V300016263_L3_WHPEAkcfEAAARAA-541_1_paired_trimmed_paired_merged_contig_133438
GGTAGAGTGATCGTTGGAGGTAGTAACCCCCACGATAAGTACCAATTTGGCAGCAACGTGCTTTTTCCAACAGAATTTAGATTGGAGGCATTTAGTCCTGAGTATCTCGACGCTAAATATGCGGATTTGCGTCCTACTATCATCACACCCCTAAACCTAGCCAAAATCCATTACGGAAGAAAATTGACCGTTCAATTCTCGCTTACGGGCACACTAGCAATGAATTCAGTGTTGGTGACGATGGTGGCGCCGCCATTTAGCACACATTCATTCTCCATGAATCAAAGGTTGCTGGTTCTTGGTGCAGAGAACGTACAAAAGGTAGGGCCAACAACGTATCAAGCTCAAGTGACGACACCGACTTCGGTAAATCTTGCGCCTTCCGGATATTACATTTTGTATGTGGTTCATCAGCAAATTCCAAGCGAGGGCATCTTTGTTCAAATTTATTGAGA
>V300016263_L3_WHPEAkcfEAAARAA-541_1_paired_trimmed_paired_merged_contig_133439
TCTCATTAGGTCCCAAAAACTACATCTGCATCACCATCAGCAATCACTCATGTGTATTTCATATTATTTCAATCAAGTACATGACAAGCTGTATATTCAGTTAAAGGGCGCCATAATCTTACAATCCAGGATTCATACTCATATCCAACCCATACAAAAACCGCCAAACAAAGGATCAGAGCTGCAAACTTAATCCAGACATCATTCCTCACAGATGATAACTACTTTATGCAACAATAATGA
>V300016263_L3_WHPEAkcfEAAARAA-541_1_paired_trimmed_paired_merged_contig_133440
TAAGATTCAGTGCGCACACGATCCTGAATGATGACAGATTGCCACATCAGTCAATAATTTATATGACGATCAAATTGGAAAAGAAAACCCTCATAGCAATGTATTTTTTCCAACGACAAAGCATAAACAGTTACCTTGAAATTTAAAACTACAAAGACAGGGAACCTTAAACAAGATATACTGATGTTATGGGCCAAATCTTTATACATGGGTTCATATTCTGATATTCATATTCGCATTCCCACTTGAGATGCATTCTCTTAAAAGACGAAAAGCAATACAAGT
>V300016263_L3_WHPEAkcfEAAARAA-541_1_paired_trimmed_paired_merged_contig_133441
CTACACAGTCGCTCAAGAGATAAACCTGTTGGAAATAATTAAGAGAAATAAGGAGAGAATCTCCAGGCTGGACATAATCATCTATTTACCTAATACTCAACACATTTTTTTTCATGTAATACCCTAGAACTATATGAACTCCAAAACTTCGACTCTAATGAATCGAGAAAATTAATAATAGAAAGTTTGGTCCTCCCCTAATACGATTTGTCATCTATCATAATCTATGATCCCCTCAGCTTAAGTTCCAGGTGAAATTATTCGCATTAACAATATGCTTATAGGTAACAGATACAGTACTGTGGTTTCCAATGGCTACTTTAATATGCTCTGAGGCCTACTGTAAACTGATTTCTTCTGTTGGGACATGACTAGCCATTGGTCATATTATCTCATATAAGAGGCAACAAAATAACTGACAGCTTCAAGGGGTTAAGTCAGAATTCAAACTTGAGAATACAAAAAATAGAATTCCTTCCTGGCATTTGAGCTTTGCTAGTGATCCA
>V300016263_L3_WHPEAkcfEAAARAA-541_1_paired_trimmed_paired_merged_contig_133442
TTTGGTTGTGCATAAAGAAGGGAAGGCGATGTGTCTTTATCAGATTATAAAGTCATCTTTGGTTATCGTATTGTAGTAACCGCGTAGCGTTTCTGTCACTGTCATGAATCCAAACTGAAGACCACAATTTACGTATGATTAAAACCTTTCGATTGGAGCTCCTAACAGTTATATGACATATATTTGAAGTTTCTAAAGCTAAAACCTCTTCATTTTGTTGCAGCGCTGTCATGACCGGATTTT
>V300016263_L3_WHPEAkcfEAAARAA-541_1_paired_trimmed_paired_merged_contig_133443
CCTCTCTTTCTCCTCTCTCTCGGATTTTCTAGCCATTTCCGTACAACCCATATGGAGAAATCTTCAACCAACCAGTTCAGCCACGGATCGAGATTTTAAACATTCAAACTCCTTGCAAGCCTAGGAGTTGATCTATACCTTTGTTTGGACTTAAAACCTTCGAAAACCTTAGTTTCTCGCGAGCTTCAATTTGGATATTGTTCATGCAATCGTGATCGTGAAGTTTTTAGAAGTTTTTAAGCTTCTAGGGAGCTTTAGAA
>V300016263_L3_WHPEAkcfEAAARAA-541_1_paired_trimmed_paired_merged_contig_133444
CCAGGTATCCATCATGTTACAGAGTTACGATAGTTTATAAATTAGCAATAAACACATTGACTTCACTTTTAAAATTAAAATCATTAATATCTACAGAAATCCCGATTTTTGGTCCTATTCATTTTTGGCTTGTCACCAACGGGCAAGTCTTTTCCGCACTAATCAATTAAAGCAGTTTCCGTACTGTATATCACATCTTTAATTTAGAGTACCTTATTTGATTTGCAGGTGCACCACAGGCTCTTCTACA
>V300016263_L3_WHPEAkcfEAAARAA-541_1_paired_trimmed_paired_merged_contig_133445
GGATGAAATTTAATTAAGAAAGATAATTAAGGTCTGTTTTTTGTGATATAGAATTGAGATGATAGACTAATGTTATATTAATTACCTGAAAGATTTGTTGACCTAGTTCTAATTTGAATCCAAAGGAAAATTTTAGAACAAGGTTTTTCGAAGGGGAGGGGGGAGGTGGATTGGAAATTTGCGAAACCCTAATTGGTTAGAATAATTAGTGGTTTTTCCTATTTCTGATGCTGATGGCAAAACCCTATTGCTGATTTTGGATTTGAGGTCTTTCATAAGTGAAACTTTTTCTTCCTTATCGTTGTGACGATTGGTTGCAAATTGATAACTCCATTACTGATTAGAAGGTCTACAGAGTTTTGATGAATTC
>V300016263_L3_WHPEAkcfEAAARAA-541_1_paired_trimmed_paired_merged_contig_133446
AATGGGCCAGCAGACGTTCCATTGTCGACGAAACCGCGGCCTGACGCCTTTATTGCTTGGTGGTGTCAATCATCGGCATCGGTAAGTAAATCTGCCAAGCCGAGTCTCGCCGAATCTTGTTGGACAGTCTCGGCGCCTACCTCAATAGCTTTCTGTACCGAATTTCTCGTCGGCCATCCATCCTCGTTAAAACCCTGGAGAGTGATATAACCGACGTGATCGTCGTAATAGCGAGCCTGAATCATGTTGGTTTTAAATGGCTGATTATCGGCTGGGTGGACTACGACCAATTTGCCGTCCCAAAAGATAAGAACTTGGTACAGT
>V300016263_L3_WHPEAkcfEAAARAA-541_1_paired_trimmed_paired_merged_contig_133447
GCCGAGGTGATGGAAAACGGGTGCCTTTTGTACATTAACAACACAAGAAAACAGATAAATGCGGAGAAAAAGATATATAAGGATCATAATGTTATATTGTCAAACTATTAATCAAAATCGTAAACCTAATTCCACTTAGTTCGTAGCTATATGATTAAAAATGTGGCACAATCATATGCATGACAATTTAATTTATTCATATGTTAAAACAATGATTAAGGTTAATTACCATTCAAATGGCGACACAGCAG
>V300016263_L3_WHPEAkcfEAAARAA-541_1_paired_trimmed_paired_merged_contig_133448
AGGCATGTGAGAATGTAAAGGTAACAGAGTACCACCCCACATAGGTGAAAGGAAAAATCTTGCAAGGGTTTATAAGAAGTTGGACTATTCCCCATATTACTAATTGGTTTTATGATGAAACATCAACCTTCTTTAGATGTAATTTTTTATGTGTAACATTTGTATATTAATATTGCACCCTAAGTTTAATGGTACATGTATCAGTCTTGCCATATGATTGTCGCAACCAGATAATTTTTCCTAAACAACCAAAACGCAATTGAACATAATTTCAAGAAAAA
>V300016263_L3_WHPEAkcfEAAARAA-541_1_paired_trimmed_paired_merged_contig_133449
ACTCCATCTCTCTTATTTCAGTGCAGACTTCCCTTCCCCTCCTTTTGCTATCAACTTTTCTTTGTCATTTCTTTAGTCCTTCTGTTATATTTTCAAATCTTTCATGCTTAACTCTTACTTCATATTCAAGTGTTTGAGTTTGTACAATGTTTTTAGTTCTCTGTACTGAATTTGATTGATTTTCCAAAAATGCAATTTACTACAACTTTTCATGTTGTGAGGCCCCTCCTCACATTAAAATCTGGCTCCGCCACTGCTTG
>V300016263_L3_WHPEAkcfEAAARAA-541_1_paired_trimmed_paired_merged_contig_133450
CAATTCAGATTCAGTCGAGATAGAGGTGCCATGCTTTGACATTGTTCTGGAATTGTTTGAGTCATGTTTAATATTTACATATTTGTTGCCTTTGCATATTTCGTGGGTTTTATGACACTTTCATTCATTTTTGTTTTAGTTCTTTTATTAGTGTTTTTCTTCTCTTTTTTTTTGTTGTCATTTTTTAATTTCATGATTCGTTATAGATTCCTG
>V300016263_L3_WHPEAkcfEAAARAA-541_1_paired_trimmed_paired_merged_contig_133451
CGGTATTTCTTCTTGAAAAAGTGTACATCATTCCTGCATTTCTGCATGTCACAACTACGTAGTTTGTTACAAGATCTCCTTGTGTAAGACCAGCTGCACATGTTTTCTTTGCATTCGAATCTTTCTGGTATTTCCCAACCCGATCCAATAGAAATAGTACTGAACTGACTAAGAGATGGAAAGTCCTTGGAGGTGGTCTGGGAATCTGATAAATAAAGATGGTATTCATGAAAGAG
>V300016263_L3_WHPEAkcfEAAARAA-541_1_paired_trimmed_paired_merged_contig_133452
GAGAGAGAAGCAAATGAACATAGAGGCCTCGTTTGATTGCCATAGTCGCGAGTTTGTCATTTGGTTTTTCCACCTCAGCCAATTATGCATGGAAGCGCTTCAAATAGGCTCGAAGACTTCCATCTCTAGTTTGAGGGAGTAACCTGAACATAGTTTTGCGGCGTTTTCGGACATCACGGTATACGGTATAGGTATTCATAAATAAGACAGCCATAGTTTCAAAGTAGTCAATGGACTTGGCAGGTAATTTTGAGTACCACCTCATAGCGGGTCCCTCCAAGGTGGACGGGAACATCTTGCACATCCAAGCATCGTTGTTGTTGAATAACACCATAACGTTTCTATAATGCGTGATATGGTAATCGCGGTCAAAGTCACTATGGAATGACTTGAACCTTGGTTGAGAGAATTTTTTTGGCAAAGGAACTCCTTCGATTGTTGCTGAAATGGGTGTTCTAATTAAGACCATCGGCTTGCTCGAAGTACGGGGTGAGATGTGACCTACATGGTTATCTTTGTTCAGAGAATATCACTACTTTTGGTTCTTGGGAACCTCAGGTTCGTTGAACCCTAAACAGTGGGGTTCCGTTCTCGGTACCCC
>V300016263_L3_WHPEAkcfEAAARAA-541_1_paired_trimmed_paired_merged_contig_133453
GACTAGGTGTAATAATGATATACGCTCTAGTACTAAAATCACGTGAAGACTAGCGCTATGCGCATCACATATGAGTCCTAATTGTCTATAGCAATCTAGGACAGGACTAGCACCTACAATGGATCCAAAGTGAGCATACGGTGCGATGTGCACATACACGTGAAAGACTGGCCCTGGCCTGGGCGAGTACCAACACCGGTGTAGCAAACGATGAG
>V300016263_L3_WHPEAkcfEAAARAA-541_1_paired_trimmed_paired_merged_contig_133454
AGCCTAGTATTCAGCAAACATACCTCCTTCTGCCGGCTAGCTGCCAGATTCTCTAGTTCCTTAATCTGAAGCCTGGCCAAAGACAATTCTTGTTCCTTCTCCGTATTCATCTGCTGAACCAAACTTGAAATGCATCTGAATGGCGAGCTGGAACCCCTCGTCCTGATTTTCTCTGATTTGTCTGATGCCACAGCTGTTGATGTTGAGTTTCTCTTATCTTCTTTCACTTCACAAACCATGGCCTCAAGAGTCTTGTACTTCTGTTGGTACTGTGACGTCTGGGCTTCAGCATGCAACACGATTTCAGAGATGTATTCTTTGCATTGTTTGATCTCTTTATCCTGCTCTGCCCTTTCCTCTTCAAGAAGCTTTAT
>V300016263_L3_WHPEAkcfEAAARAA-541_1_paired_trimmed_paired_merged_contig_133455
AAAACTTATCCCTCCTAATCCCCAAAAAATGGTAGGATTGAGAGGGACCAATTTTCTTCATGACTTTTCCATCTTCTACGTTCACTTGGACCAAACTTTGCAAGTTGACATCCATATTTTTATTCAACATGCATTGAATCTAGTGGATTATCGAAGCCAAGCCAATCCTAGACATCAAACGAGCCCTTATAGTGTAAGTTTGTCTTCATATAGAGAAAATCCTTGGCTGGCCATTGTAGATTGATCATAATACAAAAGAGGCTAAATATCCAAAATGGTC
>V300016263_L3_WHPEAkcfEAAARAA-541_1_paired_trimmed_paired_merged_contig_133456
AGTAGCAGCTCAATTGGTTTTGGACTGCTTTCGTAACCCGAACTGTCATTTCTTGGTTAGTCTTTTTGATCCTGGAAACATGAGCTTTTAAGATTGGATACATTCTACAGACTCAACAGAATGAGAAATTTAGAAAGGGTATTGGAAAGTGTAAAATTGGAATGGATTTTGTTAGAGTAGTAGCATTTTTTTAGCATGCAATACTCTTCCTCCTCGTTTTCTATCTTTTTCAGTTGGTATCATATTTTTATAATGGTATCAAAATGTGATCAGGATC
>V300016263_L3_WHPEAkcfEAAARAA-541_1_paired_trimmed_paired_merged_contig_133457
TTTTTTTTGTTTTTTTGTTTTTTTACTGAATGATTCTTCTTTTCATTTGCTATTAATTAGTAATCTGTTTCATTGTGTTATGTTAGATTCCGCTGTGTACACTAAATTCACTAAATATAGAATTGATGTTTATGCTACAATGTTTGGTGCCAAAAATGTCATGTAGAAATTATTTTGTGAATTAGCCACTTATCGTGAAAGTCAAAATGATCCTGTCTCTGTAAAGGACCTTGCTATAGCTGCTTCCGACAAT
>V300016263_L3_WHPEAkcfEAAARAA-541_1_paired_trimmed_paired_merged_contig_133458
TATGTCCTCTCTTTAAATCATGTTCCGCTTGTTTGAAACTAATGTAGCTAGTTATGTTGTATGCCCTTTTAATTATTGTTTAGCTTAAAATTTGTTAGTTGGACAATTAGGTCTTTGGGTGACTTGGAGCATTAGTTGCTTTACTAGAATATGCATTCGGTTCCCAATTTCTGCTGTAACTTCTGCATTCTTTAAACTACCTCAACTTATATATCGACTGTAAATTGCTAATGTTTTCATCCGGAAGTTTAATTACATTGGTTGAAAGTAAAGTCCGTTATTTTTACATGGCCCATTGGCCCAATTTTGAATGGAAGTCGTG
>V300016263_L3_WHPEAkcfEAAARAA-541_1_paired_trimmed_paired_merged_contig_133459
CCACTTCTCTTTGTTGTTGTAAAGGTAACCTTCAAGATTTAATATGCTTAGCATCTCTGTTTAATTAAATCCCTTTTTCTTTGCTCATATTTATGAACAAGTTCCATAAAATGTCTGATTTACTACTCACATTTAATGTTAAGCAGAGTTATTTAATTTAGCAAAAGAATCGTAGATAATTCTATGAAATAGAAGCAGGAGAGAACTATTGGATTTTATTTGCCCAGGATAATGCTGGTTTGCTGCAAAT
>V300016263_L3_WHPEAkcfEAAARAA-541_1_paired_trimmed_paired_merged_contig_133460
TACCAAGAGGCTTGTCTATAGAAGGAGAGGCGGATAGCTGGGATTTTGGTGTAGGTCTGCTGGATTTTATCTCTAATATTTCATTTTATGAAGTATTACCGCAAAATTTGCCTTACATTGTATGGAATTTGCGAATCTATCACTTTATTCAAGACAGATAACCTTAACCTTGCAATTGTATTTTAAATTGTTAAGACAGAGTCACTAATAGTTTTATAATTCTGAAAGGGAAAATAGAATGGTCAACTGTATTTTAAAGGTGGAGGGAGAGTAAACAGGGATCCCTTTTAGGTGTATAAGCAGTAATATTGGAAAAGTATGTGGTAGTCGT
>V300016263_L3_WHPEAkcfEAAARAA-541_1_paired_trimmed_paired_merged_contig_133461
GAGATGCTCGAACTCCGACGAATTCGGATCGCGATGATATCATCCAAAACCCAATGCAATTTTTTGGGGAAATGCATTAAAGTCGTCAAACTTGACAAGGAGAACTTCGAAGTAGACGACGAATTAATCGTCTGAGGTCTGCAATCACAACATACAACGGTGAAAAAATCTCGAAACTTCCAATCGTGGGTTCACGACTGCGGGTCGGTGTTCGAAGTTTAAAACCTTTCGAGATTCATCTGGAATCTCTTGTTTCCATCATGGAAACCTCCCCTGGAAGACGGACGACGATTTCAGTTCATCGAAGGAGATCACAGGCATCACCGGATGTCGGTAAGGCTGTGAGGATAGG
>V300016263_L3_WHPEAkcfEAAARAA-541_1_paired_trimmed_paired_merged_contig_133462
TAATATAAGATGTTGACGTGGCTTAATCGTAACCGTTCAAGTAAGAGGGGATGGAAGAAGAAAGAAATTAAGAGCTGTGAGAATCCTACTCCTTTTCAAAATGCTAAGTTAACTTTTAACTCTTATTAGTCAACGAGGCGAATATAAAGAGAGAAATCCCATTGGATGAGATCATGTATGCTTCGGAAGCTACCAAACCTCTGTAAAAAAAAATTAAAAAAAAAATGTTACTAAACAAATG
>V300016263_L3_WHPEAkcfEAAARAA-541_1_paired_trimmed_paired_merged_contig_133463
AAGACATTATTGCCTTCGCGCTACTGGAGTATAGTTCTGTCATTTACGGAGAGTGCGCCGACAACTGCCATTTCCCCTTTGCACAATATTCGCAAAGTAGCTCCTGAATCAAAGTGCGAATGTCCCTTAGAAGTGTCGTATGCTCGTTTTGATCGAGAAGGGATGCTTCAACCATCAAACATAGTATGTCTAACTCGGATTTGCAAGAATGGCTGTGTAGGTTGCTGATGTCAAGACAATTAT
>V300016263_L3_WHPEAkcfEAAARAA-541_1_paired_trimmed_paired_merged_contig_133464
ATTCTTAATCACAAAGAAATAGATTTACATATAAAAGGCCCAGAAGAGAACATAAATAAACAAAAAAGGGGCCAACCAAACAAACCAATAAGTGCCCAACCAAACAGCTAAGGCTCAAAGACAAAAAATAAAATAAAACTAGTAAACCGGCTGCTACCACCTCCACCAAAATAGTGCATCTTGACCGGCGCAAGTATATGCCCATCACCAAACATCGCCTTGCCAAACTCATCATCCAACCCTAAATAGCCCTCTGTGCACATCCACAAAGTAAAGAAACTAAAACTCTACGCACCATCTTGATGGGAAGTATGACTAAAGGTCAAGGCTCAGATGAACGATAGGAAGGGATGCCAATATAGTAAAAAGAGGAAGACAGATTGAGATGTAGAGCAGAGGAAAAAGCATC
>V300016263_L3_WHPEAkcfEAAARAA-541_1_paired_trimmed_paired_merged_contig_133465
GACCCAAAGATCTAATTCATCTCTGGTAATTTTCTTTTCCTTCAACATGAGTTTGTTCAACCCGATTCCTCTTTTCTCTTGTTTTGTGTATTCAACTCCAAGATAAGTTGCTATTCAACATTTTAAACCAAAGGATGCGATATATTGGCTGGATTGATATACGTAGTTGTTTAATTTCTTTATTTCAGCTATTATATATAAAGCATTGGATTAATAGAGGTTGCTAATTATTTGTGCTATTTGGGCAGACTTGTTTGCTGTTGGTGATATTTGGAGTCATCCTCATCATTGTGATT
>V300016263_L3_WHPEAkcfEAAARAA-541_1_paired_trimmed_paired_merged_contig_133466
CAACTTGTGCCATTGCCTAGATACAACAAGCATTGACATGTATCATTACTAATCTAAACACAACAGCCAAGTGCTAACGGGAAACTTAGTCAACTGCAGCAATATGCGTTATCTTTTTGTTAAGATTACAGGATGTTATCACATGAATTGATATTGCAATGTGCTATAATTTAGCGCATGGCATTGTATTCCGAAGCACATCACATGAATTGACATTGCAATCAGCTATCAGCCAAAGA
>V300016263_L3_WHPEAkcfEAAARAA-541_1_paired_trimmed_paired_merged_contig_133467
CAACTTGTGCCATTGCCTAGATACAGCAAGCATTGACATGTATCATTACTAATCTAAACACAACAGCCAAGTGCTAACGGGAAACTTAGTCAACTGCAGCAATATGCGTTATCTTTTTGTTAAGATTACAGGATGTCATCACATGAATTGATATTGCAATGTGCTATAATTTAGCGCACGGCATTGTATTCCGAAGCACATCACATGAATCGATATTGCAATCAGCTATCAGCCAAAGA
>V300016263_L3_WHPEAkcfEAAARAA-541_1_paired_trimmed_paired_merged_contig_133468
TAAATGTTGAAATTACACAAATCCCAAATACCCAATGTACTTATTTTCCATAAAAACATGAAATTATCCATCTACACAAGTAAAAATTTCAGAAATTCCTGAGCATAACAAGTACAATAAAATCTAGCGTATAATCAAAGGTAAAAGAAAAACAAAAATCAATTATAGAGTAAACAATATTAAACAATGACAAACAAGAACCCTAATACGAAACAATTGCAAGTAAAATACAAATCGAAACCCTAGATTTTGGGGAAATT
>V300016263_L3_WHPEAkcfEAAARAA-541_1_paired_trimmed_paired_merged_contig_133469
TGACAATCCATTATATCATGAAACGAGATTTGATGTTCTGGTCACAATATAAAATAACATATGAACTGGCAAATTGACCATTAATTAATTTGGAGCGTGGTAATTAGTACATAAATACTACTTTGGAAGGGCATAACAGACTATTCTTAGTTGAAATCGTAAACCTACTATAAGTCTACAAGGCCTCAAGTGCCAAAGTAAAAACTACAAGTCCTTAAGTTAAAGAAATGTGAAACTACAAGGACTACAATTTAATTTGGCCTTTTCCTTTTCTCATTTTTGAATTTAAAGGTTACTATTTTTATGGGGTGACAATGAAATATATATTTCGTTTTATAAAAAATGATGATGGAATTTTTTTCCATAAGTGAAACTTTAAAAATCATTTAGAAATGATTTCATAACAATTTAATGTTTGTTTTGAGAATGCAGTCTCAACACTACTACAACAAATCACAACTAATTATAACAACTACTCTAAAACCTGTTCTGGTG
>V300016263_L3_WHPEAkcfEAAARAA-541_1_paired_trimmed_paired_merged_contig_133470
CTTGCCATCATCTATAAACAACAGGTACCGTTTCCTTGATTCCATTCTTACATGGATGCAAGAAGTGTATTTTCCCCTGTGGATTGTCTCCCCTCTTTTGGGGTTGGGGTAGAGGGGGGAGGGTGGTATGGAAGGTGGTACTGCTATTAATTGCTCCTTTATAGCTTTGGGAAAATGTTGGCCTTTTTTTTTTTCTTTCCTCTTACTAAGATTCATAGTCTTTAAATTATAAAGGTGCATGATATGTGAAGATTTGTCTAGACAATTTCGCACTCCAAAAAACTGCCTTTTAGGGGGAGGGGCAGGACCATATTTTAAGAAATCATGCAGGTGAAACCCTCACAGTAAAGGCTTGGTCAGTTTCTAAGATTAAGAGTAGAAATAAAAACTAAGGAGAAAAATAAGAATTGTATGGATATATAGTCCTGTTTCTTCTCGTAAAACTTTGTTGAATCTATTTTTATTTATCACCATTTTCTGCTCTAATATCTACTGTGCATGCTTTCATCACAGGGGAATTATGCAGATGCAATTTCTTGCTACAATGAGGTTCT
>V300016263_L3_WHPEAkcfEAAARAA-541_1_paired_trimmed_paired_merged_contig_133471
TTAACTCCGTATTCAAATTCCATTGTTCTTTTTGGTTAACCAAACAAGAAAATTCACAAATTCTAGATAATAAAATTCCGTCATTTCAATTTCTGTTAGTTATACATCCTTAGTATTCTTAAGTTTTCTCATCCAAACGCAATTGAAGTGTTACTGGTATCTATTTTCCTTTCAGAGGAACAAATTCACTGCTGTGGTTGGGATATCTATGATTGTGGGTTTTTTTTTTTTTTTTTTTTTTAATTCAGAAGAAGCAAAAACTAAAATATAAAAAATTCATTATATATATATATATATGTATATGTATGTATGTATGTATTTCTTCTTGTGAATATATATCTTTCATC
>V300016263_L3_WHPEAkcfEAAARAA-541_1_paired_trimmed_paired_merged_contig_133472
ACCTCAACCGTATAGGAGCTTCCGGGACTCACATCAGCCTCCCTGAACAGCCTCAACCACAAGGACAACACATTTGGACAGCAAATAAGCAAGTGGTCTAATTTTAAGTCTCACTTTTACTCAAAAGTCAAAACACATCAATGTGGACAACATTGACAAGAAGAAGGTCGTCTCCTTGTTGAAGCCATATACAAGTATTCCAAGAACCAATTCAATTG
>V300016263_L3_WHPEAkcfEAAARAA-541_1_paired_trimmed_paired_merged_contig_133473
TGCAAACTCATCCAGTGCAGCCGTTTCACAATTGGTATTGGTTTAATGTAATTCACAAGCAAGGATCTATGGAACCCGTTGTCTGCATATTCCAGACAATAATGGAAACACTACAACCTCATCTTGAACTGAAGGCACACTTTTACGGGAGTATCAGCACTCTGTAATTCTAAATCCTAGCTCCATTGACCAGGTCAATCCTAAATACTGTTTTCCCAACTGATACTTGAAATTTTCACTACAAGACAGAACATTAAGTATGACATTTACATTTCCAACTCATGCAAGTACTCAAATAAAGATCATGTCACAAGACATTATAAAATCATACATAAGTGCAAGACTCAATTAATGAAAGAAAAATTAATGGAATAGTTCAAACCTCAATTGCATCGGATATCCCAGGTAATGTAGATATGTCG
>V300016263_L3_WHPEAkcfEAAARAA-541_1_paired_trimmed_paired_merged_contig_133474
TATATAAGTTTTTAAAATCAAATTACACAAACAAATATGAATTACATCTCACCGTCATCAAACCTATCACCCAAAATGAACACCGTGCTCAGCAAAAAAGATACTTAAATAAATAACACTTTTAAGAATTCAAATAAACAACACTGCATCTGAAACACATGACACTTATAAAACCTGCATGACCTTTAAAAAATCTCAGCACCTCATTCAACATAAGTTTTTTACAAAGTGCATCATAAAAACTTGGATCCCATAAGAAAATACATGATGTTACGTTCAAAAGTCAGAGCAAGAAAGAAGATAAGTTTGACCTAGTTCAAATTCCACTCATCACCAAATAGCAAAAAAAAATTTGTCAAAAATTAGTACT
>V300016263_L3_WHPEAkcfEAAARAA-541_1_paired_trimmed_paired_merged_contig_133475
GGACATGGCAAAGTGTCTAATGCTATTATCATGCGGCATGCAGACCAAAACATGTTCGTCTTCAAACGATGTGTTCGAGTGCAAGACTTGCAATCGGAAGTTCGCGTCATTCCAAGCTCTCGGCGGCCATAGAGCAAGCCACAAGAGGCCGAGAAGATCAACGAGTCATGATGATGAAGACTGTAAAAATGAACCTGAAAAAAGAAGCGATAAGTTGGGGGTGACAAACAAAAAGGCTAAAACACACGAGTGCTCGATATGTGGATCAAAGTTCGGCATGGGACAAGCCTTGGGTGGTC
>V300016263_L3_WHPEAkcfEAAARAA-541_1_paired_trimmed_paired_merged_contig_133476
AACTTAAACTCAGATTGTTGGCATGCATTTATAATCTATTCTTCTCTATTCTTCTCTCATTTGTTTGAAGTCTAGGAGTTTTGTTACAGGCAAAGGAACAGTTGGATAAGATAGAGAAATAGCCTCTTGCTAGATGAATTCAAGAAATGCACAACTTAGCCTCTTATAAGTTTTAGACCGAGCCCATTTCATGCAATTTTACGCTAATCATGTCGTGTGCGTGGATTTTTTTTGATGCATCCGCTTAATCTAGTAACTAATGAGATCAAAGCTTCGTTCTCTTTCTTCGAGATTGCTTTTTGATCATAT
>V300016263_L3_WHPEAkcfEAAARAA-541_1_paired_trimmed_paired_merged_contig_133477
ACAACAAAATTACCAAGACACGGAATTAATGGAATAGGACACCATCCAGGGCCGGCTCATGGGTAAAGCAACAGCAGTCACCTAAGGCCCCCTTAAGTTAAGGCGTACTTTTGAGAAATCAAAATTTAGTGACACTCTCTAATTTCCGTTCTCTCTACCCCTCTCCAGATCTTATTTGTCACTAATCTAGGGATGACTTCCAATGCTACTGATTGATGTGAGGAGGCTTTTTCAATTATTGACCATTTTATGTAT
>V300016263_L3_WHPEAkcfEAAARAA-541_1_paired_trimmed_paired_merged_contig_133478
ACTTGTAGCTGCCCCGCTTGCCTGATGGCCATAATGTCAAACGAATGAAATTGTGAACAGAAGCAATGCACAACTTTTAAGTAGGTTTCACATAACAAATCAGCAACTGTGATTTCATCTTAGTGCAATAGAACAAAAACAATATAGATACTACCAAGCTTGGAATCTATCAGAGTTATGTCGAACCAGGCTTGGAATTAGTCCTGGTTCCGACATAACTATGATAAATTAAATTACACTCCCATGATAAATTAAATTACACTTCCCAACTTAAAACGACTAGTAGTAGCACTATGAAAGTACAGAAACAGGAACAAAATTGAAATTACCTGAATTTTACTTTTATAAGTATC
>V300016263_L3_WHPEAkcfEAAARAA-541_1_paired_trimmed_paired_merged_contig_133479
ATGCTCAAATGTTAGATTGCAGATTTAAGATAAATTTGAAAGACTTTCTGTTGAAGGGAAAGGAGATCTTATATGAATGAACAGGAAAAAGAAAGTAATATATCAGCTGCCGTTGCTGATCAAGGAGAAATGACAAGTTGCCCGCCTTTACAAGTCATTTTCCCTGAATCAGCAATCTGAATCACACGCGACATATGCACTACCATATGCCATCTCGATATCTAACGCTTAAATCGCATAT
>V300016263_L3_WHPEAkcfEAAARAA-541_1_paired_trimmed_paired_merged_contig_133480
CAACTGTAGTGTGCACTGAAATAATGAAATGACTGAATGTGCGGTCAAAAGATATAACAGAAACCGACGAAGAATCTTAATATGTTATACGTCGATGCATGCTTAAAAAATCAACCACCAACGCTTCATATTTACAGAAAGGAAACATAGTGGGATGGCAAGATACTTTTCTTTTCAATGATTTTAGTCCCAAAGGTGAAGAGTAGCAATCATATTTGATACA
>V300016263_L3_WHPEAkcfEAAARAA-541_1_paired_trimmed_paired_merged_contig_133481
ATATCCAAGTGGTGAGCATTCCGTCTATTGTTTGGGCATGTGATTGTAGTAATTTATTGCTTGGGACTTTATGGTCAATGCTCCTTGGATGTTCCATGTCACAGTTAATATGTTCGTGCCTTCAATTTTAGGTTTATCTTGTGTTTCTTTAAGCTTAATAGCATGTGATCGCATGGGTGAGAACATAATTACGGGCACAAAGTCTTTAACAATGAAATGATGCGTGCACATGGAAGACTCAAAAGTCCACTTGATGCTATCTGTAGAAGTGGTGTTAGTATACTTACACAAGATTGGTTCCCATAGTTATGGTACCCTGTGGAGAGATTGAAAATATGGCCCTAATTTACACACATACAAAAAAATACTGTAAAAAGGGCCTATATGAAATATTATAACCTACTTTATACATCAAAAAGAGAGCCTACTTCTAAAACAGTTCAGGGATCCTTCAACTTTGCATATGGCTAGGGAAGGCCCTAGTTTTTATGAATTTCCTGTTGTTATACATGTATCCTAAGTCGTAATCATTTAGAACATTTTCTCTCCGTTTGGTGTAGCTCTGGATCTCATAGAAC
>V300016263_L3_WHPEAkcfEAAARAA-541_1_paired_trimmed_paired_merged_contig_133482
TGCTCCACACTCTTGTATTTTCCATTGGTGATCACCTCAAGTTGGTCACCAAGGTTGATGACAATGGAGTGGCGCATCGGTGGAACATCAATCCATTTGCCATCTTTGAGCAATTGGAGACCACTGACTTTGTCATCTTGGAATAGAAGGATGATGCCACCAGCATCCGTGTGAGCGCGAAGGCCTTTGATCAAGTCTGGCTTGGGACAAGGAGGATAGTTGCTAACTTTGGTACCAAAAGTTGGACCCTTTGAGCCATAAAATGCTTTTTTCAAATAACCTTTCTCTAGTCCAAGATTCTCACATAGCAAATCCAAAAGATTTTCAGCTAGTTTCTCTAGCTTCAGTGCAAAATCTTTCATAACTTTCCTGTATTCATCATCCAGGTCAGGAACTTCATACACATTGGAAACAGGAAGATGTTTCAAGAAGAAAGTGCTCTCCCAATCAAGATCATCAATTTCAGTTTGGACAGCTTCAAGTCCTTTACTTGCCACCATTTCTTTAAACCTTTGTTCCATGCACTTTTTGTAATGTCCCTTAGTTAAATTCTCCACTGTGTCCAGCAATTCATGAGAAATCCCATGATTCACAAGCTCAAAGAAACCCCAGTTTTCACATGCATCTTTGATTTTGTCCATTGCTTCAGGCCTTTTCTCAGTTTGAAGCAACCCCATATCCACAACTGGGAAATTACTCTCCATTTTTCTGTTTTTTTTTCTTTTCTTACTAAGCTGACTCTCTAGTTTATCTTTTAATTTGCTTGTGT
>V300016263_L3_WHPEAkcfEAAARAA-541_1_paired_trimmed_paired_merged_contig_133483
TTCTTTTAAAAGTTATAATTTTTCTTGCTTGGTTTGTACATTTTCTGGATGGTTATGTTTGTGCATTTGCTGTTGCAGTATAATCTACTCTTTATTTTTATTAATTTGTTCTTTTGGTGTTTGATTGCGCTAATTACGCGATGGATTCAGCTAGCTGTTTAGTTGAGAATTTCAAATTGTCCAGCTCGTGTTTTGCTTGTGTATTAAGATTCAATTGCGGAAGATTATGCCCTTGGATTATGTTTTTGTGTGTGTTCTTAAGGAATCAAAGAAAGGAGAATGTCAAAGAAACATGAGAAATCGGCAAATGAGCAGTTTTGATATTTATCTGACTGCTAACTCCTATAGGAAACAATTTATGTGTTTTTAGTTTGGAAGACATTGTCACCAAATTTAACTATACAAGCAAGCCAACTTCATTTTTCTATTTTTTTTTGTTAAATAAGACATCACGTTATGGAATTTCGTTGAATCCTTGATTTATTTCTGAACTCTAAATCTGAA
>V300016263_L3_WHPEAkcfEAAARAA-541_1_paired_trimmed_paired_merged_contig_133484
TTTCTTTCTGATAATGTTCTAGTAGCATTTTCAGTTTCTACTTCTCTGAATTTAATTGCGCTACAGATTTTGTCGGAATAGACATACAGTTTTCACTTTTCAGTTTTCCCATATTATTTTGTGGGAACTAGACTAACTTGGCTCTGGAATAGAAAAATGTGCTGAATCATACCCATGTTTAGTTGAAGTTACTGTATAGAAAATATGTTGTCTTATTGACTACAAGTTAGCATGTATCCGCCTGCTTCTTCTCT
>V300016263_L3_WHPEAkcfEAAARAA-541_1_paired_trimmed_paired_merged_contig_133485
GCAGCATCTGTTTTCGGAGAACAAAGGAAACTAGAGCCTATGTCTTCGGATGCAAAAGCACGGTGGATGAATGAAATAGGCTGGCTTTTGTCTGTGACAGAGCACATCGTTGAATTCGTCCCTTCGCAGCAGAATGGAACAAACATGGAGATAATGGTGACCCGGCAAAGAAATGATCTGCACATGAACGTTCCTGCCCTGCGCAAGCTCGATGCAATGCTTGTTGGTCACCTGGATAGCTTTGGAACCCCAAGTGAGTTTTGGTATGTGAAAAAAGGTGCCCAAGATTCTGAAAAGGATAATTCCCAGAGAAA
>V300016263_L3_WHPEAkcfEAAARAA-541_1_paired_trimmed_paired_merged_contig_133486
TGTTTAGTCCCTTTGTAGTGCATTTCTAGTGTTTTGGTAGTAGTATTTTGTAGTGTTTGAGTGGTTAATCGGTAAGGTCCTTGTAGTGCATTTTTAATAATTGAGTCTCTTAATTCCTGGTACCTTGAAAGCCCCTCATCCAAACATAAGGTAGGGATTTTCTACTTCACTGTTTATTAATCCTGCATTGTTGTTACAGGCATTTACTTTGGCAGGATTTGG
>V300016263_L3_WHPEAkcfEAAARAA-541_1_paired_trimmed_paired_merged_contig_133487
ACTGCTCTTTATGGTGAGATAAATTGTTTATTGCTTCTATTAGATTATAATATCCAACACATCGTGGCATTTCATTTATTGATATGAACTGGGTCCTGGGCACTATTTTAAATTTCTTTTTAACCAATTTATATGACAATGAGCCTATGCTAGCTCAGCCCTGTGCCTTACCTCTAATCACATTGGGATTTCAGTTTTTTTATACAATAGTTGGGTTTCTATATGTACTGCAGATGTCACTGCTAATTAATTGTCATTATAACAGGGTCGGACTGTTGGCATTTCATCTG
>V300016263_L3_WHPEAkcfEAAARAA-541_1_paired_trimmed_paired_merged_contig_133488
TTGATATGAAAGACATGGGTATGCTCACTTTCTTTTTGGGCTTGCAAATTACATATCCGAAAAATGAAGACCTGTTTATATCTCAGTCCAAGTATATCAAGAATTTGTTCAAAAAGGCTAGTCTAGAATCATGTAAACCTTATTCTACTCTCTGTAAGCCTCACACACAACTACTCAAAGATGAAGGCACACCATTGACAGATCCAACCAGTTTTCGAAGTTTAGTATGAGCCCTTCAATATCTCACATTCACTCGTCAAGACATTGCTTATTCTGTGAATTGTACTTGTCAATTTATGGCAAAATCTACAGATGTTCACTTTTCTCTTGTTAAACAGATCT
>V300016263_L3_WHPEAkcfEAAARAA-541_1_paired_trimmed_paired_merged_contig_133489
AAAATGCTGCGATGCATCAATGTATATTGCATACATTGCTCTGTAGAGTACTTACAACCGTCAGTATAATGTTTTCATCTAAAACATTTAAATCTAGCCTGTCAGTTTAGCAATGTGTATACAATGATGCACAGTAGAAATACTCTTGTACTCTTGCTTTTTAATTTTAGCCACACTTTATTTGTTCCTTTATGGGTTTAGGCTTTTAGGCACATTCGAATTGTAAAGTGTTAAAGCCTTGTCTATTACTCTTGCTGCAGGACCATTGATTTACAAGGGAATTTACCATCTCTTCTATCAATACAACCCTAAAGGTGTAGTTT
>V300016263_L3_WHPEAkcfEAAARAA-541_1_paired_trimmed_paired_merged_contig_133490
CGAAAGAAAAGAAAAGGGACAAATATCAGAAGTTAAACAATTGACTCAAAACTTCCGTACCCATGCTGGTGTATTGAAGTTATCACAGAGCATTGTTGAACTACTTTATCGTTTTTTCCCCCAATCGATTGATATTTTGGCACCTGAAACCAGTCTGATATATGGGGAAGCTCCAGTGGTGCTTGAATCCGGAGAAGATGAAAATGCAATCGTAAAAATTTTTGGGAATAGTGGAAATGATAGTGCAAATATAGTTGGCTTCGGCGCAGA
>V300016263_L3_WHPEAkcfEAAARAA-541_1_paired_trimmed_paired_merged_contig_133491
AGGAAACAATTTATCTCATTTCTTTCTTCGACATTCCGTGAAGTACAAGGAGTTGGCCAATCCATTCGATTACTGGACACCAAACGAGCACTTAAATTTGAGTGTTTTTGTAGTTCTCTTGTTTAACTTACTGCATTTGCTTGGTATGTTTGACTTGTTTGACGTTTATCAAGAATTCGCGTTAAGGACTCAAACACGCTTTCTGTTCAACATCGAAATATATATGAACTTCCATCTCTGCAACTCTCTGTACCACGTCTACTAGCTTACGACCATCGATTCTTTCCAAAATTAAGGGGTTGAGAGTGGCTGCATCTAACTGGGTGGACGGACTGTGATGGTGACGCCATTGAGACTAAATCTTGGTTGAGTTTGAATAGAACCACTTTGGGTGAAAAATTGATGTAGTCGAGACTCGTGTCAAATGACAATAAAAAACAAACATCTACATTAATATAAAAAAAAAAAAAAAAAAA
>V300016263_L3_WHPEAkcfEAAARAA-541_1_paired_trimmed_paired_merged_contig_133492
AGTCCAAGGATCACAATACACAAGAGGGCCCAGTTACAAGATAATCACAATGCAAAAACCAAACCAACAGTTTTGAGCTCAGAAACAGACAACCCAAACAGAAAACCCTACATTCCTGCAACCATTGCCGCCACCGACGCGCTGTCGAGAAACCGCTGCATACCAAAACTTCAACCCGACACCTCCAGCTAACAAAATTCGCACGAGTGAAGGAGAAGAAATCGAAGGAAGCTAGTGAGAGATAACCC
>V300016263_L3_WHPEAkcfEAAARAA-541_1_paired_trimmed_paired_merged_contig_133493
CTACTCTTCAGATCCCAAAGAAGTCCTTTAATCAATCCCCTCCAATATCTCCTGTTCCACTCCAACATAGAGATCCCAAGAGTCCTAATGTGCAGCTTTATTTGGATCGATCATATTGTGATGGTAGTGGAGACATTGCTCCCTCTGCTATGGAAAAACTTCCCTGCGACAATACCTATTATCTTGATGCAGGGGACAATAATGATAACCTTCATCATGAGCCTCCGTTGTTAAATCACCATCATCATAACAAATATTTGGCTGAAAATTACCGGACTAAAAAGTCCAACATTGTGCACTCCCACAATCGTAACTTTAGTGAAAATTTTGTGCCTTCTGCACAGTATGGAAAAAGTGGTATGAAATCTGAGAGACTTGGGATTCTGGAAAAGGCCCTCCATTCAGAAAAGTCTATCTCTCGTCCTGAAGATACAGTGGGACTATCTTCAGGGTCTGGTGAAAGAGATGCTTCTCATCACAGAATAATGCATGCAGTACTTTCCGACTCTCAGTTGCAGGAACATGTTCAGATGACCTCCAAAGGAGAAGCTATCCCAGTGCTCTCACTGAAATATAGACTAGAAAAATCACCTTCGTTGAAGATACAAAGGTCCTTACAAGAACAGCCTGTGCAACAGAAAGTGATTCTTGATGGGAAACTTCAAATTGCTAAATACGGT
>V300016263_L3_WHPEAkcfEAAARAA-541_1_paired_trimmed_paired_merged_contig_133494
GAAAAAAAAAACTTCTCTATCTCATCTCTCTCTTCTACTTTTCTTTAACAAAAAACTAACTCATGCATTAATTGCTTTCTTCCACAAACACAATTGTATTTTCATCTCTCTTTTAGACGTGATCCATTTTTTTATGGATGAACCGTAAATCATGATTTCATAGCAATTGGAGGTTATTCAATTAGTAAGACTAAGATGCTAATTTCAATTAAATTCGCACACGACCCTTAAAATGTAGACAGCCTTGGACAATACCCCTAAATATTTATCACATATGTGTTAGGAGAAAGTGTGTGTAGTTATTATGGCACATCAAAACAGTAATTCTGCAATATTCATCTTT
>V300016263_L3_WHPEAkcfEAAARAA-541_1_paired_trimmed_paired_merged_contig_133495
CGAGTTTGTCTCTTGCAGAGATAAGATCAGCGACAATGGGGTTTAACCGACACAGGGTTGTCGGGGAAGGGGCATCAGCTAAGGTTTATAAAGGGTCTCTGTCCTCTGGTGGAGAAGTGGCTGTGAAAAGGTTTGAGAGGGGTGATGGGATCGGTAGTCTGCGTAATCCTTTTACCACGGAGTTTGCAACTATGGTGGGTTGTTTGCGGCACAAGAATCTGATCCAGCTTCATGGGTGGTGCTGTGAGGGTAATGAGTTGGTCCTGGTGTACGAGTACA
>V300016263_L3_WHPEAkcfEAAARAA-541_1_paired_trimmed_paired_merged_contig_133496
TTGGTCCTCATCAAGCTTTTGAAGGGTACTTACTTTTGACATAACCACTTGATGCTGAATTAAATCCCTTGCTTAATTTGTTAAAAAAAAAAAATTAAATCCATTTCTTTAAAATCAAGGGTTTTCACAAATAAACCCCTATAGAATTCCATTTCACAGTTAAAAATTGATAGGTCAGGGATTTGTTTTCTATAGTTTGATTCTTTAAATTTTTCTTACTACCATTAACAGTTACACGCCTTACATAATTATGTATCAAATCTACATATGTTTAGATAGATAGGTAGGTGGGGTTGTAAACTCATCCTTTGGTATTTGTCTATTGTGGTTGTTTATGCATTTGGCTCCATTTTGATCTCTATGACCCAGGATACAGGTTTATCCCCCAGTCATGAATATTCATATTAACTGATTTAATATTGTCTCCTCGCAGAAGGATATGAGTCACTGGAAAACA
>V300016263_L3_WHPEAkcfEAAARAA-541_1_paired_trimmed_paired_merged_contig_133497
ATGGGCCTACACTATGAGAGTCCTAGCTCATATGATACCAAAAAGAAAAAAAGAGTTAATGTTAACGTATAGCTTTAATTGATTGGCTAAATAAGAGTCCTACCACATAGTTTATATTATACACTACGAGAAGAAACCATTGCAGGAGAAGCAGTAAAGAAGACCAAGGAAGAACAATACTATAGTAAATTAACGTAGGCTCGAACAATTACAAACCCATTACCGAGAAAATCTGAGCTGGCATACCTCAGCATTGTGTTCATAGCCCT
>V300016263_L3_WHPEAkcfEAAARAA-541_1_paired_trimmed_paired_merged_contig_133498
TCTCTTGCTTATTTTGTGATCTTTCATTCTCAGTATAACTTTAGGAAAACTTGTCCATTAGAGGACCGCTCTGTCAAATTTACACTGTTTTCATGTAATGAGGGAAAGATAAAACGAACGGAGTAGTTTTTCTTGCTTCAGTGATATCTTGTATTAGCAACTCCATGATCTGAATTTCATCTGGTAACTTTTTGAAGCATTTGGTAATTGTTTTTTTTTTCTTCTCTTCTTTTTCTCACTATTCAGAGTAAGGGGGTGCTTCTTTTACAATTATTGCTTCTAATCGGAATACTCCTTTGTGAAATTTCACACCTCTAACTTGAGAGTTTTTCTGCATGTATTTGTGTTGAAGGTTTTCATTTTTGTTGTTATTTTTTTTCAGGTGAAGCTCATTCACTGAAAGTAGAAAATATTCTGTATAGGGGAAAATCAGAGTTCCAAGAGATTTTGGTGTTTGAGTCCTCAA
>V300016263_L3_WHPEAkcfEAAARAA-541_1_paired_trimmed_paired_merged_contig_133499
TAGTGTGTTCTTCGGTTCTAATGTTCCCGTGGTTTTATCAGAGGAGCTTGGTTGTATCCTTGGAATTCCAATTGTTGATAATCTTGGAACTTACTTTGGTGTGCCTACCATGTGGGGGAGATAAAAAAGAAATGGGCTCACTTATGTTAAGAACAGGATATTGGGAAAAATACAGGGACGGAAGCATGCTATCTTATCGTAGACTGGCAGAGAGGTTTTGATTAAGGCGGTGGTTCAGGCTATCCCGGCCTATCCGATGAACCTGTTCAAGTTTCCTGCCACAATTTGCAAAGAAATGGGGAGAACCATATACACTAGGTATTCAAGGAAACTCTTGGACTCCCGAAGGTCGAGGGGGGCTAGGTTTCAAAAGCTTC
>V300016263_L3_WHPEAkcfEAAARAA-541_1_paired_trimmed_paired_merged_contig_133501
CCATGGCAGAACTTTCAAAGTCCTGCACACTTTATTGTTCAACGAATTTTCCTCACAATCTGAATTTTGGTATTTTTGGCTCCAAAAAGTAAACACAAAAAATCCAAGTCCAAATTCATAATCTTAATCTCTTTCTGATCAAGGAACTCAAACATGGCTGATCAGATGAAGGAAGACCAGCTCCATCAGCCCCATGGCTCAAGGAATCTAGAAGAAGTGGTACCAATATTTTCTGACAAGTCACTTCCCCGGAGAAGAAGAATCAAATTCTGTGGGATTGCACTTGCAGTTGTCATCCTCCAAATTGTAGTCATTGGTGTGCTTTGCCTTACTGTGTTCCGATTCCGAGATCCTAACGTCACGATGGC
>V300016263_L3_WHPEAkcfEAAARAA-541_1_paired_trimmed_paired_merged_contig_133502
GTGGGGACCACCGGTATTGCCACCTGTCCGTCACCAAACAACTCCATAAGCTAAACAAAGCTATAATCTCACAATGACCTCACGTTGACAGTTTAACCGTTAATGACGTGGTAAAATCCAAGGTCAAAGAAGCTTTCTAATTTTTTTTTTAAGATACTAACTCGAGTATAACAAGTCGGACACACTATTATAGCAACTGAGCTAACTCACGTCTATAGAGTTAAATAAACTCACTTGTTTGGCCATTGCATAAATAACGTGGTGGGTGGTCAACAAATGAGGAATCATAAAAGGATAAAAATTGGGATCACAACCCATGCCTAATTGTAAAGACAAGGATACTCAAACCCGAGTCTGAACGGCCCAACCACGTGTTATGT
>V300016263_L3_WHPEAkcfEAAARAA-541_1_paired_trimmed_paired_merged_contig_133503
ATAATAATTTCAAACTCTTTTATCTCCGTTAATAATAGAATTTTTTTTTTTTAAAAAGACGACCTATTCATCTTCTTCTGTGTCTCCCCTCCACCTTCTGATGACTGAAAACCTTCTGCCGGGCTGTTTCCGATGAGCATTTCCAACACAACAATCCCGTAGCTGTAAACACACTTTGTAAGTGATGGGTATGTTGTGAACCCACTCTGGTTCCATATAACCTCTGGTTTCTCGTATCCTTGAAAATTTTGAGTCTCTAAGCTCACTTCGGTTTAACAGGTTGAACAAGCCAAAATCCGCCACTTTCGGGTTGTAATTCGA
>V300016263_L3_WHPEAkcfEAAARAA-541_1_paired_trimmed_paired_merged_contig_133504
ACAACTCTTGAAAATAATCCATACAGACATTTGTGGTCATTTCCCTACACAAACAATTGAAGGATACAAGTATTTTATGACCTTTATTGATGATTTTTCAAGATATTGTTACCTATACTTTAATTTCTGAAAAATCTAAAGCTTTAGAAGTTTTCAAAAATTACAAAAAGGAAGTGGAAAATCAACTGGAAAGAAAAATTAAGATTGTTAGGTCTGATAGATGTGGGGAATATTATGGAAAATATGCACAAACTGGTAGACATCCTTGAGCTTTTGCTTTATATTTGCAAGAACATGGAATCGTAGCTCAATATACCACCCCAGGCACACCCTAGTGAAATGGGTTGCAGAGAGGAGAAATAGAACATTAATAGACATGGTGAGAGGTATGATTTGTAGGGTGAATTTGCCTAAGACTCTGTGGGGAGCAACAGTGAAAACTGCCAATTATTTGCTTAATA
>V300016263_L3_WHPEAkcfEAAARAA-541_1_paired_trimmed_paired_merged_contig_133505
ATATTCATATACACACACATAATATGTTCGTACGCGTAAAATTAAGTTAATATTGAATTTACATGTTGCTTGAGTTGAGCATGTGGGAAGGAGATACTTTAGGGCTGCGTCAGTTATACTTGGTGCTTGCAAGAACTTCTTGTGTTTCACGTGGGGCTAGAAACTAAACTCGGGGATTCTTCTGTGTAATCGGTTGTATATTTCTCTATCTCTATTTCTCACATCACGTGAATAGTTACGTAATGTGAAAGATGAGGAGAGCAGAATATAGAACCGGTTGTAGGCCTAGAGGTCTTG
>V300016263_L3_WHPEAkcfEAAARAA-541_1_paired_trimmed_paired_merged_contig_133506
TCAATCATCTCCTATCCTACCATATAAAAAGAACCAGCAATCCAAAGACTTAGTTACATTATCAACTGCCTTTTGGCATTGATTTATTATTATAAAGAACTTTGCCTTTCGTCAACAAACAAAAAATAAAGATCCGTGCCTTTTCTAACCCTAAATTTAATGCAAGCATTTTGCAATGGTACTACATCACTATAAGTAAAACTGTATTTAAATAACACACAATAGAAAGAAAAAGGGGTTACAAGCAAGCCCAAGGAAGTACACAAACTGAACCCTAAAGAGCGAATACAAGAAGGTAAAGAGCTCCATATATTCTAAAAATATGGAAAGCGAAATCTTCCCAACGCATTCAACCGATCAACATAGCTATTAAACTAAT
>V300016263_L3_WHPEAkcfEAAARAA-541_1_paired_trimmed_paired_merged_contig_133507
GCTTCTGTATCTTTGCTTTGCAGTGTGTATGGGAAATGAAAGCTTGAGCTTTGCTTGTTCTATGTTACTTTGTTTATTTGAACAATTTGTGGGTTCCTTTTGGTTGCTGAGGATGATTTAAGAGTTCGAAAGCATTAAAGTTTGAATCTTTCGGTTTTTAATAGCGAAACGAGTGAGATTTCTTCACTCTACTCTTACAGCACGAGCACTTGAGCTGGAATTGCTTGAGTTTAAGCTTCCATTTATGGCCATTGGCCAGGCCTCAAATAGTTTCAACACCCATGATTCAAAAATGCTCAGTTTCTTGCCCAATATTTTGTATTTTGACATGTTTGCTCTGTGAGGAGTGTT
>V300016263_L3_WHPEAkcfEAAARAA-541_1_paired_trimmed_paired_merged_contig_133508
GCCCGGGGCCTTGATGTTCAGCAGGCAAGTTCTTCTTATCCCAATTGTCCAATCATTAGCTAGAATCTATCATCTCTTGACTTTGACTTTATTTGGTTCGAGTAGTTAAACTAATCAAATATAGTGTGTGATTTGAGATCCTTTTTGCCTGTTCAGTTGGTAGTCAGGACCAAATAAACCTGGTACCCCAATTTAACCAGAAAAATGTTTACGAATTAGAGAAGGATTTGCTGCTTTCTTAAATTCTTACAAAAAGCCTAAACCTTACTTGAAGAAAAAAGTAAAACATCTATTGTCCGTATATTTACTGCACAGTGATGTGGACACCTGAACCTTAAACTAAAAAGCAGTCCTAGTTGAAGGTTCTATCTAGACAAACAATTTTGAATGGTTTTCAATTATGATCAGTTTTTCTTCAAAAAGTGTAGCTTTTAGTCCCTTCATATAATCCTTAAACTGCTTTTCTTATCGTGATATTTTTTGCTTTCATCAGGTTTCTTTGGTTATCAA
>V300016263_L3_WHPEAkcfEAAARAA-541_1_paired_trimmed_paired_merged_contig_133509
ACATCTCTTCTACATCACTTTGTTCAGTTCCGGTAAAAAGAGGCCTCCTCATCGCTTCCCTTTTTTGTTTGTATGATTGCGCAGTTGTTTCTGATGTTAATGTAGAGGATGACACCGTTGTTGAAGACAAAGTAAATTTCTCTTACCAATGCATGCGGTGTTGTTGGTTCCATGTCTGTATCATCGGAGAGATTGTAGATGAGAACATCAGTCGAATTAAAGGTATTCTTTCTATTTCCAAAACCCAGTTGAAAAGTTTTCCTCTGATCAATCCATCTCAATAA
>V300016263_L3_WHPEAkcfEAAARAA-541_1_paired_trimmed_paired_merged_contig_133510
TAGCGTACATATGATTTGACGTTTAATACATCATTACAAGAAGTTTCATATCTGAGTAATAATTGTACCAGGTACAAAGTCAATTTGGTTCTTGAAGATCAAACCAATGAAATCAGTGCTTTAGTGATTGGTAAATCTGGCGAAACACTGTCTGGTGCGGCTTGCAAAGATTTGGTTATGAATCAAAAATTGGTGGATCAGCAACAATTACCAAATGAATTATTGAGATGGATTGATCAGA
>V300016263_L3_WHPEAkcfEAAARAA-541_1_paired_trimmed_paired_merged_contig_133511
ACTAAACTTGAATGTCATCCTAATCCTATAGATGTTTCTCTCTTTGGGACCGACTACTATAGAAGGAAGACCTGAAACATTAAGCATTATACAAGTGGAGTTGAAATAGGGGATGCTGCTTTACATTGCAACGGTTACATCTTACACTTTTAGAGAGATTTCAAGTATTAATCTGTGAGCAAATAGACATTTGGTAAAACAGGAAATGTGATATGTAGTCTCTTACACGTAGAAAGTGTCGTTAGTATCTGTTATTTGTATTTCATTTCTTTGCTAATTTCTAGAGGACCCTTAGATTCATTCTAATTACTGAAACTCTGTGCGAGGAACTTGCGGGACTTATTTATTTCTCCTACTTCCAGTTAAAACAAAAAATGAAATGCATGATAGGCTTCAATCGAAATTGCTGTTGCAAGATCTTCAGAAATAAAATGGATTGCTGCATTGAACATCTAAATTAATCTATCTTCGAACTTTCATTACAAAAGTGTAATGTAACATTATAACATGCTTAATACTTTACGATGATTTGTAAATACAAGAATGAAGGCTAACTTGTGCTCTGGAAATTATTTGGTGCTATAAAGGTATCCGGGCACAGGAGAATATGAC
>V300016263_L3_WHPEAkcfEAAARAA-541_1_paired_trimmed_paired_merged_contig_133512
GTTTCAATTTTTAATGGGATTGTGATGGGAGGTGGCGTCGGTATTTCAGTACACGGTAAATTCCATGTAGCAACAGAGAATTCAGTCTTTGCAATGCCGGAAACAGCTCTGGGATTGTTTCCCGATGTCGGTGCATCTTATTTCTTGTCAAGACTTCCTGCATTTTTTGGTGAGTATTTGGGTCTTACAGGTGCAAGATTGAATGGTGCTGAAATGCTTGCATGTGGTCTAGCTACTCACTATGTGCCCTCAGCCAAATTGTCTTTACTGGAAGAAGCCCTAAAATGCCGAGTAGCTTCATCTATTTCATCAAGCTGTGATCTTGCTTCTACTATTTCAGCAATTATAGATGAATACTCGCTGAAGAAACCAGCTTTGAGTGAAAAAAGTGCTTATTACAAAAGGGATATTGTTGACAAGTGCTTTTCTAAACAGACAGTGGAAGAAATTTTAAGTGACCTTACTAAGGCAAACACTAAGGAAGCTGGTGATCATAAAGAATGGTTAGCTGCAGCAATTCAATCGCTGAAGAATGTGTCGCCAATGAGTTTGAAGATTACTTTAAGGTCCATTAAAGAAGGAAGGGAGCAAGGACTTGGTGAATGCCTCGTTCGTGAGTACAAAATAACTTGTCATGTTCTCCAAGGGGAAATCAGCAAGGACTTCAGAGAGGGTTG
>V300016263_L3_WHPEAkcfEAAARAA-541_1_paired_trimmed_paired_merged_contig_133513
GTGACTGCACCATGTAGTAGTGGTATATGGATGGTTCTGCCTGTTTAATCCACATTAGGGAACCATACTATTTATGGATTGCACCTGGTTAATCCATTGGGCAACCCTCGGATCGCGCCTAGTTAATCCACATTGGGCGATCCTCGTTTCCTAGGTATGGCCATACGTAGTTTAGGGGTGATCACACCTAGTTAATCCGCATTGGGTGATCACTACCTATCAGCATGTGTAGGAGTGACTCC
>V300016263_L3_WHPEAkcfEAAARAA-541_1_paired_trimmed_paired_merged_contig_133514
ACAACAGAAAAATAATAGCAATAATGCACAACTCCTTCAGCAAACCAATCGGTATAGCAGTACACACAAGAAAAATGTTTCATATTCTCAGAGAGCCTTTCAGTTTTCTCTTCACTTATGCCTCCGCAACTTCACAAGCTCGCATAACTTCAATCCCACGCAACCTCCAAAACTACTGCATTCATGTTTTTTCAGATATGTACAGAAATCATAACTATATGTTTTTGGTATATCAG
>V300016263_L3_WHPEAkcfEAAARAA-541_1_paired_trimmed_paired_merged_contig_133515
CACATGTGTTTTAATCAAGTGATTCTGCGAACTCTAACCTAGACCATCCTGACATAATACACCAACTGTGGACAATGAAGAGGGCCCATCTTACTACTTCAAACAGTTGCTTGCATCATACTTAAAAATTATAACTCATGGACATGCTGCATTATTGAACTGAACCAAGTAAAAACTTTATGAGCAGTGTGTATTCGTAAGTGAGTTTTACAAAACCAAATAATGGATACCAATGGGTTTTACAATACCCAGTTGACACAAAAACATCATCAAGAAGCAAAAAAACCCTATCTTAGGATTTGGG
>V300016263_L3_WHPEAkcfEAAARAA-541_1_paired_trimmed_paired_merged_contig_133516
AAGTGTTAAAGTCCAACATGAAAACTAGAATGTATACCTTGATCCTAATTCCTAACATAAATATCTAAATTCCTTATAAAAAGTATCCAAGGAAAACACCAAACTCTTCTATCATTAGGTCTGTTAGAAATGTGAAGGACAAAGAACCATTGGAGAGAAAAAGGAAATAGTTTAAGATTTTCATTCACATCCTACCTTTACAAGTGTAGCACATGGTTCCATGTAATCAAGTGTACCGCAAAGACTTGTGTTTTAGCTAACCTAGAGTTGAG
>V300016263_L3_WHPEAkcfEAAARAA-541_1_paired_trimmed_paired_merged_contig_133517
ATGAAATTTTTTTTTTTTAAATTACATTTAATTATTCAGGTTCAGAATAAATAATTCTTCATCGTAGAAGCATCATAATTTGTAAATTTTTCTTTGTTATCATCATCTACGAATCAATGGATTTTGAGACTACACTTGCAATGCATAATAGGAAAACCCAATGAATGGCTTGAGTCTGTCGCTATGAACACTTTCTACCCATCTTAGTTGCTATGGTTGGTGTTTTGCCTGATATACCCTACAAAGAAGATAATGTCACACATATGGTGTTTTTAGACAAAATTGCTAAAGGTGTTGCTTCGATCAAAATGACCAATAATGCATGTTGTGCCAAATTCAAGGACTCGATTTTTATATTCATGAACTAATTGGCTAAAAAAATCAATGCTCAATTCTAAATTTTAGGGAATTGTTATTAGCAC
>V300016263_L3_WHPEAkcfEAAARAA-541_1_paired_trimmed_paired_merged_contig_133518
AAGGAGACTCTCCCCTTCAAAAAGGTACTCACAAGGCAGAAAAATGGTTGGTTGGCACCACAAATATGGATTATGGAGGACCAGAACAGCACAACTAGTAGAGGATTTTTTACAGAAAAGTAGGGCATATGGCACCATGCATCTTTTTTCTTTCCCCAGATTGTTCTGCCACTGAATACAACTAAAACTTGTGGCCACATGCCAAGCATAAAAGTGGAATGAATCATGGTTTTGTTCCTTAAAGTGCTTGTAAGGTGCATTGAC
>V300016263_L3_WHPEAkcfEAAARAA-541_1_paired_trimmed_paired_merged_contig_133519
GAAAAACATATCACGCATTCGTTATACATTTCTCTATTAACTAATCAGCTAACTAAATTTAAAATTAGCTTCCAAACCAAAAAAGTTCTGAACTTTTAATTCTACAATCATATTCAGTTCTTCATCTCTTAGTCTAAATCCCAATTACAGAAAGACCTAAACTTTATTTCAATTTAATATTGTTTTCCCCAAAACAGCACAATCCCACAAAAATAAAGTA
>V300016263_L3_WHPEAkcfEAAARAA-541_1_paired_trimmed_paired_merged_contig_133520
TGTTGACCCACATATGTTGATTCTTGAGTATACAAAGAAATACAATGAATACATTCAGTGAGTCCTCTGGTTCTTTGTGATTGTTCCTACTTGTTTGCCTGAAAATACCTTAGAAATTATTCTTGCAAGTGTAAATCATTCTCCATGGGGGTGTGGTTTCACCATACATCTTTTATCCTGACTTTGTCACACTTGTAAGGATTCATACCGTCTATTACCTTATTTCAGAAATCAAGGAAGTCAAAAAGAAA
>V300016263_L3_WHPEAkcfEAAARAA-541_1_paired_trimmed_paired_merged_contig_133521
GGTTCACTTCACACTATTACTTAGAAGTTCTAAATTCAAGAGTGGACATCAGATGGCTCTCACAGGAATCCATTTTGCTACAGAAGTATGTATCCCCTTAAATCTTCCATTGTAATCCCCAAAATTGCCATTTAGTTCATTTCATCTTAACACTAACCCTTTGAAAACACAAAAAAGAAATTTATGATCTTGATGAAATTGAATTTCATTGTACTGACAAAGCGTAAATCTTAAATCATATTACATTGACCATATCTTGGATATTGTTTTAGATAAGCTGTCTCCAATTTGAGTATGTTGGTGGCTATACTTTTGTCAATGTTGGTATAAACTGAGTAAAGAGAAAATATGGAACTT
>V300016263_L3_WHPEAkcfEAAARAA-541_1_paired_trimmed_paired_merged_contig_133522
AATATAAGAATATAAACTCATTTCACTACTAAGACAATCTTTTGCAACATTCTCATTGTTGTTGGCTTTTTGTAGAGATTTTGGGATTCAAACTTCTAATGTAGACTAGGCTGCATGCATGCATCCATTTGCCTCCTCCCTGTGCATGAACACAAGGAAGAAGGAATCAAGTGACCAATTAGAATTAGAATTTGATTACCAACAGCTGTCTGCGCATGTTAGTCACTGTCTGTCCTTATTATACACTCAAGACAATTGTCAGCTGCTGACACATTACGAGACTCGTCTGTGCATTAATAACGCGTGTAATGTTCATTGTTAGCATCATTTTAATAAGAGTAATGCTATTTAAACATCAATTTTTACTTTAGATA
>V300016263_L3_WHPEAkcfEAAARAA-541_1_paired_trimmed_paired_merged_contig_133523
CGAAAAATTACATATTCCCAATAAGAAAAGAGATCCTCTAGCATATCATAGTAGCCCACACCCTAAGCAAAGTTTCTTACACCCAATTTAGTGAATTATCCTGGACTGTTTAGCCTTTTGATAATTCTGACATTTAGATATACACATGTTTATAAAAGAAGAGAGTTTTTTGCCTTCTGAAGTTCAACTTGGCTTACAGCTCAAGTTCTGCACTCTTCATCATTGTTGTCACCATTATCATCCTCG
>V300016263_L3_WHPEAkcfEAAARAA-541_1_paired_trimmed_paired_merged_contig_133524
GAGAAAAAATGGAGAAGGGACTGCCAATGGCCTTGAGCTGGACCAAAGGGCTGGTGGCTATGGAGTTTGTAGATTTAGGGTTTTGTAAAGGAATGAGGAGGAAGGAAAGATTGAATTATTACCTAAATGCTTAATTAACAAGCTTATTTTCTATTGGAGACACATCGTATGGTCTACAAATGTAGTCTAAAAATGATCTCCCTAGCATATTGCCTTTTTTATTTATTTAAATAATATAGATGTGAGTGCTTAAGCGATATCAATTAGCAACTTAACAAGGCATTAATCATTTGTCTAGTCCCCTTGACAATATTTTTCATAATCTGAACCAACTATTTGTTATGTTATCAATAAAAGATCATCCCCGCAAAATTTCATTGAAACCAGAATATGCTTCATTATCTAACTGTGACTTGAAGATATATAAACGATCAGAATTTTTCCGATTAACCATGAAATATTCACATTGATAGTTAAAACACTAGCTTATTTCTGATTTCAGTGAATTTTTGTAAAAAG
>V300016263_L3_WHPEAkcfEAAARAA-541_1_paired_trimmed_paired_merged_contig_133525
AAGTGCCATTTAATAAAAAACTAAATTGATCTCAAATATCACCTACAAAACTATCAAATACCGTCGGTGTCTAGAAAATTAATGTAGAAAAAGACCAAAAGATGCTATTTCTCACTCAAGAAGGACGTCTCTCCCTCACCACATGTGCCAGGGATTTCGGCCACATCTATATCATCAACATGCAGCCTTGTGTGACCCCTACCATTCTCTTGGTCTTAGCAAGCTTTTCTCGTGGTGGAACGCCATTTGTCTTGAATCCCAATTAAATTGTTAGATCTAGACAACTCTAGCAAGGTATGAGTTGAGTCCAAGAATTTTGATAGTTGAGCCGGATAGGTCACCTTAATCTACGCGGGGTGGTGCAGTTGTGCCCGATCAGTGGAACAATGGTTGAGGTGATGGCGGCATATGGCTAGGATTTGCATATCTAAGTGATTACAATGAGTAATGAGATCTATGTCAAAATAAGGAGCAACACATATCTCCCAAGCGCAACTGTTGTAGAACTGTTCTTTTAGGTTTTCGTTTTTTCAGCTCGACCATTTTAAATCAAAATAAGTTGTAGCAACTTAACTTGAGTTTGTTGTGCAAGTTTGTTGTCTCTTCCTG
>V300016263_L3_WHPEAkcfEAAARAA-541_1_paired_trimmed_paired_merged_contig_133526
AATCAAAGACATACAGACCAGACAGGTACGCAGCTTTATCTGGACATACGTGTTTGCTCATTTGCATGATTAATAAATGGAAGGTCTTTCACTGTTTGTAGTTATTTTATGACATAAACTATGCATGTAAAATTTTCTCATATCGGGATCAGGATATGAGATTTGAAACATTTGAGCTGTTAGATTAAATACATTGTAGTTTATTTTTCATTTTTCTTTCAAAGCTTGATGTGTTTATG
>V300016263_L3_WHPEAkcfEAAARAA-541_1_paired_trimmed_paired_merged_contig_133527
ACCTGAATTATCATTGATTTCTTGTTTGATTCAAGCTGGCTGCCTTTGGCAAGAGATACACAAATTGGTTACTAACTCATATATTCCCTCTTTCTGAAGCTATATTTTAGTTTTGTGGCCTAGAATATGAGTTAGAGAACAGAAAGAAATCGAATTCTAAGATGAATTCATCACAACTTCACCTCTCTTGATTCATATAAATGGACCATATATTCACAATTTAGTTTCTGAAAAAACCCCAACTGAGAAGATGGGACGGATGATGAGTACCTTTGGCAGCATTTTTTTGCTTCT
>V300016263_L3_WHPEAkcfEAAARAA-541_1_paired_trimmed_paired_merged_contig_133528
GAGAACAATTACGATTTAGGGTTTCCTTACGTGGTTCGGAAGTAAAACTCAATTTGGAGAGATGGGAAAGTTGCAGTCTTTCGGTGGTTTTTCGTGGTTTCAAATTTAGGGTTTCTCTAAAAATAAGATAGTGATTAGGTCTTTCTGATTAATTTAGGTTTTGATTTTGCTGCCGTGTTGCTTTGTGCTTGGGGCTTGCTACTTATTGAATTGGAAGTTTGAGTCTTTTCGAAGCTGGATATTCGAAACACTAACTGGTTCTGTTTTGTGGATCACAGAATGATGGAGTTGTTAATCATGAA
>V300016263_L3_WHPEAkcfEAAARAA-541_1_paired_trimmed_paired_merged_contig_133529
AAAAGTTAGGAGTGTTGGCAAACAAAACCCTACTCTTCTCACACCCACAAAGAAAACAGAGAGACAACAAATGCAGAAGTAGAAAGTGTTTCTCTCCTCTTCCTCCAAAAATATCAAATTTTATATCCACCCCAGCTCTTTTTTCTGCTGAAAGATTTGATCTTTATATAGTTTCAAGCTTTTGGATTAATGGGTGGAAGAAGATTGCAGGGTACTGGAAATACA
>V300016263_L3_WHPEAkcfEAAARAA-541_1_paired_trimmed_paired_merged_contig_133530
CCATTTGTTTATCTATTTATTTGTTGACTCCTTGGTTTTGTGTCAATCTAACTTAATCTCAGAAAACTTATCCCCAAAATAGATTACGAAAAACTCATACAATCTAGCCTAATTGTAAGCTTCATTTCCAGGTAACTAATCGATGTGTGGACCGAATTAAAATTACAAATAACTCGTATCAATCATGATAACAGATGGCATCGTATCAGATTAATCATAAATAAACTGTCGGATGAATATCCTATTTTCTATTCCA
>V300016263_L3_WHPEAkcfEAAARAA-541_1_paired_trimmed_paired_merged_contig_133531
TCATGTTACATGTCAGTTAATACTGGAACAAGTTAAGCTTTTTTTTTCAGACCTTGATAAATTAGTGTTTGATGCTTGCATGTTGAATCAATCGGACCATTTTCTCGTAGAATGGAATAAATTCAAGCATTCTTAAATTCAGTATATAAGCTCCAACGCTCATTGATGTGTTTGTTTTCATGATATCATGTTGCAGACAGTTGATGAGATATATAAGGT
>V300016263_L3_WHPEAkcfEAAARAA-541_1_paired_trimmed_paired_merged_contig_133532
TTGGAGATTTGGCTTCTTAATTGGAAAGCTACTGTTAGTTAATTTTGTGGAGTTTTCTATGAGATTCTAAGTTTCAGGCTGATCTTGTTTATTATCCTGTTTCTGTTTTTGTTTTTGTGGACATTGGATCAGCCCTTGTACTGGCATAGTTTTGTGCAATAAATTTTGTCTCTGGTTTCAAGTAAAAACTTGTCCTTTCACCGTACCTTTCCCTACCTTCAGTTTTGCACCCTTTCGGCCTTCCACATGTGCATTCCTTCACAGAACTGGTGTGCCTTACTGTATTTTGTGATTATACTCCACAGGTGTGTCAGTTGAA
>V300016263_L3_WHPEAkcfEAAARAA-541_1_paired_trimmed_paired_merged_contig_133533
CTTCCTCTCTTCTGTGAGAGAACAAGTTTACTTTGTCTGTGGGCATTATGGAGGAAGTAGAGCTTGCCTCCGACAAGTTTTCGGACGGAAACCCGCTTCCGGAAATGGACAAACCAACGAACTCGACCAAGCAGCGCAGCGTGTCGTTCCTCGGACTATTCGCTGCTGCTGACAAGGTGGACTGTGTGTTGATGTTTTTGGGAAGTGTTGGGGCTTGTATCCATGGTGGTGTGCTTCCTGTGTTCTTTGTTTTATTCGGTCGCATGATCGATTCGTTAGGACATCTGGCGATGAATCCACAACAACAGTCTGCCCGGATTTCCGAGTATGCTTTGTACTTGGTATATCTTGGACTCGTTCTTTTCGCATCAGCATGGATTGGTGTAGCATTCTGGA
>V300016263_L3_WHPEAkcfEAAARAA-541_1_paired_trimmed_paired_merged_contig_133534
TTTTAACTGAAGCTGAAAGTGAAGATACTATATACATTAGGTACAACAATAACATATGCATCTGCAGTTTGGGTATGGGCTTAGTCTTGACTATGGGGCTATAGAGATGGGTAAGCTGGCGCAGTTTGGCTGATTCTGTTGCCAAACAATGAGATGGCTTGGACTTGGGTGTAAAAGAATTCAACTCATACAGCTTTACTTCCAGCCTATTCCCAAATAAAAGCTACTTGCTT
>V300016263_L3_WHPEAkcfEAAARAA-541_1_paired_trimmed_paired_merged_contig_133535
GCTTGAAAATCAATCATTACCTGAAGAATAAGAGAGACCAATATTGCAGCTCATTAATTTTTTCATCTGATACCAAGTGAAGAAGCATTCTTAAATCAAGGAAACTGAGGAAGAACATTAGCAAATCCAGGGAAACTAATGCCTATCTCAAATCATCAGGCAAAAACTTTTGAATCTTGTAAATTTAAGCTCTATTTATATGGGCAATCAAAATATGATTAAATGCCTAAAATTATTCAAACAAGAAATATTTGCCAAGGCACTATAATAGTGCATCAGCATGACAGCTTAGCTGAAATAACCTGAATAATTGCCAAGGCAATCC
>V300016263_L3_WHPEAkcfEAAARAA-541_1_paired_trimmed_paired_merged_contig_133536
GGCTCCTGACTTTTCTTATATGCCTGAATACATAATAAATCTTCGTCAACCAACAAATAAAGCAGAGAAATCCAGATGAACCAACAGAAACATAGGTTATGGCAACCAGTCTAGTTCCCCCAACCCCACCAACAATGAAAGTACTTAATTAGCTTCTGTGTGTGGCATGTTTAAAAATCAAAGAGAAGACCAAAACTGCAGAGTACCTTGTAGTTTTGGCAACAATCATG
>V300016263_L3_WHPEAkcfEAAARAA-541_1_paired_trimmed_paired_merged_contig_133537
GAGGAAGGGGAGGCGGAGGAGGAGGGGGTTTTGGGAAATCATAATGGAACACGAGGGGAAGAAGCTAAGGGAGTCGAATTGAATCAGAATGGAGCACAACGTCGAAGCAAGAGAAGCAGAAATATGGGGGTGGAGTATTTGGAGAAAGATGAGCAAGAAAGCGGGGACGAATGCAGACACAATGGCGGTGCTTCTGTGAAGAAGCGCGGCGGGAGAGGTCGGAAAAAGTTGAGATTTGTAGAGGGAAGGGGAAGAACTGTTGGTTTGGAAGAGAATGGTGTAGTTGATGAGTCGAAATCGGAGCGCAGAGGAGACAATGGAAATAGGGCCCCTAAAAAACGTGATAATGGGGATAGGGAGGATGCAGAAGATGAACAAGTGGGGCATTCTGATGACACCGATACGGGGAAAGAAGGTTTGCGAAAAA
>V300016263_L3_WHPEAkcfEAAARAA-541_1_paired_trimmed_paired_merged_contig_133538
TAGTTTTGGATTGAATTGAATTTTTGTAAGGATGATCTATAAATCAAGACTTACAGAATAGGCTGTTTAGATCGTTGAAATTCGATGTAGAGTGGATCCCACAACTAATCCCATTTTTTTTTTTTTGAAAAAAAATGGAAATCTCTCTTCTTAAAGGGCATGTGTGTATATATAGATATATCATACACAATTATCAATATCATAGCGCTTATATATTAATATATAACTAATGTCTACG
>V300016263_L3_WHPEAkcfEAAARAA-541_1_paired_trimmed_paired_merged_contig_133539
TAAATGTAAAAGAAACCAAATACATAAAAATCAAAGACATCTACCTTCTCTGTGTATGAGAGACTTTCTCTCTTTGTGAGAGTTTTAACTCACAGTGGTGTGAGTGGTTTCCCTTCCGTCAAAATTTGAAGCCACCGACCCTAACTGCGGCAAAAGTCGGAGGCCAGTCCTTTCCTATTTCTATTTTCTTTCTCCTTTCTTTCCTTCTGTATCTTTTTCCCTTGTTATCCATCCCGATCTATGTTCTTCAACCCTAATAGCCGTAGGTCTTACTAGACTATGCCTTTAGGTTCGACCTTCTCTTTCTTCTAACCCTTGTTATCCCATCT
>V300016263_L3_WHPEAkcfEAAARAA-541_1_paired_trimmed_paired_merged_contig_133540
CTATACAAGCAAAAATCAATTTGAAACAGACCATAGACAAGTAATCATCTAGAAAATGTTGCATACCACATTAGATACAGTCTCCCAATAGTTCTGATATAAAGCAAGATTAGTTCATTCAAATAAAATCTTGCAATTGGCGGTCAAATTGACGAATTTCAAATGCTTTTCAAATAAAATTACACCATTCGCACGATTTTCACACACCATTCTCAAAATTATTTTCAAGCCTAAATAACATGTAGCCAACCGATGAGGGAAAATTGAAATCAAGCAACTCAAAGAGCGGCTCCCAACTTTCCAATAAGCGGGCGAATTTCGATCCGAAGTCCTAAATCAACAAATCCAGACTCAGCCATGCATCATCATTATAATTAACTTTAATCACATCACAAAACCAGGCAATTTACATTCTCTAATCTCGCATTTGATAAAAAAAAAAAAAAAAATCAAAACAAAC
>V300016263_L3_WHPEAkcfEAAARAA-541_1_paired_trimmed_paired_merged_contig_133541
ATCAATGCCACCGCGCAGACCAGGCAACAAAGCACCAAGTACCGAAAAGATAACTGAAAGTAACAAAACAAAGCCAACAGGCAGATCCGGGGTTTAACCTACTCCTAAGTCCCAAGAGTGTAATTCTAAAGGACTTCACTTTTGTACTTAAATAAGAAAGTACTTCTATCCTTTAATAAGAAAGTACTTCTACCCTTTGCTGTTTTGCTATGAATCTAAATACTACTCAATGTTTTTGTTTCTGTGTTTTTTTTTTTTTTTGGGAAAACTTAATGTTTTTGTTTTGGATAAACAATTGAC
>V300016263_L3_WHPEAkcfEAAARAA-541_1_paired_trimmed_paired_merged_contig_133542
GTTCATCGGTTGACTTGCCATCCTGCATTGTGATGTGAAGGAAATGAGTGGGCGCCGATGGGTCAATTATAAATCCTTGAACTCAAAGATGCAGCAAATTGTGCACACCTTGCCCCTCAATCAAACCTCTTCTCTTCTTATAATGCGGAAAAAGAGGAAAACACACATATACACGACAGTGCAAAAGTACCTGTTCTTGATTTCAGCAGCCATT
>V300016263_L3_WHPEAkcfEAAARAA-541_1_paired_trimmed_paired_merged_contig_133543
AACCCAATATGCTTCTGCATCCAACACGAAGAACAAAGAAGCAAAATGTCCTTATTCCTGAGGAGCTCCCAGATTTAACCTGGCTTTTGCAGTTCCCAATACTATACGGTCACAAACTTTTAATCGAAAATAGAACTGGAAGGACATTAAACTGCGGTTTATATACAAACTTATGAGTCTGTTTAATGCCCCTAATTTTATTTTTGATTAAAAGTTCTTAACCAGTTTCATCGGGGCGTATTTCTGAGTACTAATTTAGATAGAGCAGGGTCTTACATTAAGTAGAGATCAGAGATTTCAT
>V300016263_L3_WHPEAkcfEAAARAA-541_1_paired_trimmed_paired_merged_contig_133544
ATGTGTATGTGTACATACATACATACATACATACATACATACATACATACATATATATATATATATATATATATATAAGTAGAGGGAGAGGGAGAGAGAGAGTCCCACATGTTACAACTAAATGTAAAGGTTAATAGAAGGTTGAGTGTGACATACTCAGCACTAGAAAACTACTGAGAAAATAATACGAAAGATCTTGTAGTTAACACAAGAGAAAACAATTATGCATAAGGTTTCAAGAAGCATAGCAGTCAAGGCACCACACAGGTCAAGGCATAAGAGCAGGCTCCTATTATAATCTCACACAAAACGACACTACACAGGTTAAGGCAAAGGTAGCACCAGTTACCTGTGAAGGAAGAG
>V300016263_L3_WHPEAkcfEAAARAA-541_1_paired_trimmed_paired_merged_contig_133545
TTAATCAAAATAAGTGATGTGCCTCAACTGTCTGTTTGACAACGAAGTATGTAAATCATTTTCATTTTTACAGAGCATATCGATAAGTGTAAACCTAAATGCTATGTTATTGGTTTGGTTTTTGGTCATCAAAATTAGAGTATATGGTTGAAATGCTAGGCTCCTGTGATCGAAATGAGAAAACTAGTTTTGCAGCAGAAAAATAAACTAGTCAGCTTCATAATAGTTTGACTCTAAAACTTGATGTGCATGATGAGGTGCTTGTGTGTATTATTTGGTTGATAGTGGTAAAGTT
>V300016263_L3_WHPEAkcfEAAARAA-541_1_paired_trimmed_paired_merged_contig_133546
GAAAACCACAAAGTTCTGCTGCACCTGCACCGCAATTAATCCAGATTTTAATGAACATCAGTTATCGGATCTGTCAAGTGATGACGGGAAAAAGAACAAAGCACTCTGAAATCTGATTAAGTTCGTGTGAATAGCAAAGTATAAATTAAATTCCCACATTAATAGTACATTAAGCACCCTAAATCTCACTTCGGAGAAAAAGCAAAGGGTGGGAAGCAAATAGCATCCTCTTGCTTTACGAATATCGCTTTTAGTTTTCAATTAAACAACTTTCAATATTCAAAGAAAATGTGTTACATTGTTCGAACAATAACAAGTTTTCACATTTCTTGTTATGTTACATCTTCAAGTAGATAATATAACACAATCATTACTCATTAATCATATATCACCCGAAAACTAGCACGAGATAACGAATTAAG
>V300016263_L3_WHPEAkcfEAAARAA-541_1_paired_trimmed_paired_merged_contig_133547
CTGCCATCTGGTAGCTAAAACGTCTCTAACTTATGCATTATAACTCCAAATTACATTATGTTTGCTCCACATATTTGTATTGACGAGTACTACCCAAATATGTAAAGAAATTTGAAAAACCATGAAAGGATTAAAATATGTCCACGAAGAATCCCGCTTAATACAATAGGGTCATTTTTTATCTTTTTCACTTATTGATAAATTTTACGACATAAATTATAGTAATTTCCAGTAACAAAATTTTAAAATTT
>V300016263_L3_WHPEAkcfEAAARAA-541_1_paired_trimmed_paired_merged_contig_133548
TCCCATGTGTTAGAAAAGAACACTTTTGTGACTAATTAGAATTTCGTCGCTAAAGCATCATTCTGTCGTAGTGACCAGTGGTCACACCCTAAAAAGAATGAAAATTTTTGATCTTGCTGCCCTTCCAATTTTCTTTCCGGAAGATGTCATCGCTAAAGCATCTTTCTGTTGTAGTGATTACATTATCACACCTGAAAAGACTGCAAAACTGTGTTCTAGCTGCCGTGTTAATTTCCTCGCGAAAGATTTTGTCACTGAAGCATCATATTGTGGTTATGATCACTGATTACTCCCTGCAAGGACTGAAAAATGATGCTCTAGCTGCCCATTTAATTTTCCTCGCGGAAGATTTCGTTGTCAAAGCATCATTTTGTTGTAGTGATGACAACCTGAAAATATTAGAATAACTATGTTCTTGCTGCTCTTTTGTGGCAGTAAATTATTCTCTCTGATTTTGGTTTTGCTTTATTTGTCCTCAGTCTCTTTATTCTTTTCGTTGATGTTTACATTTTTGCCATATTTGTAGTTTATGCAATTTTTTGGGCTGTTAAGTCTGACTTTTGGTTCATATGATGTTCCAGGGGCGACCTCCTTCCTGTTCACC
>V300016263_L3_WHPEAkcfEAAARAA-541_1_paired_trimmed_paired_merged_contig_133549
GCTTTGTCTGCCCTTATCATGTCAGTTTTACTTACATTGCTGTTTGCTGATTGCTTCCAAGCAGATTCTTAAGGAAAAGAATATTAAATTTAATTAACTAATTACAATAGTAGAGAAATTACAGTTTTTTTGATCCATTTTTCGAACTCTGATTAGCTGCAAAAGTTTTACCTTGTGGGTTTTGATTATAGTACGTCATTACGTATGGGGTGCTCTGGCCACTCTATGTTTGCTTATCTTGGAAAAACTTTCAGTGCTTAGAAATAGGGTTTTGTTTATAAAAAATTTTGCTAGTCGAGTTAACTTTCCTATGGTTTTACCTTCTGATTAAATACTTAAGCATGCAATCCCTTTTGCAGGGATGGACGTATGGGTTAGATGGTG
>V300016263_L3_WHPEAkcfEAAARAA-541_1_paired_trimmed_paired_merged_contig_133550
TAATGAGCTGACATTTTGCTTAAACCACAGAAAGAAAAAACTGGCACTTGATTGAAATATAACCAAAATTAAAAAAGAATGTGTCTTTATATGCTATGATAGAAAATATTTCAACCCAACTCATTTTCTGGTCATGCATTTTCTCAGAAGCCAAACAGATCGAAAAGAAAATAACATGGTAGGCAAGAAAATTGCGAACCTGATAGTACAGAGCACCAGA
>V300016263_L3_WHPEAkcfEAAARAA-541_1_paired_trimmed_paired_merged_contig_133551
CTTCTCATTAATCAATAATCTGTCTTTTGGATCGTCTTTCCTTTACTTGTACAGTCGAATTTTCCTTTTTCTTTCCTATTCTGTGACTTCGAAAAGGAAGACTAGAAGTAACTAATTAATAATTAAATGCTAATCCCGTAACATTTTGGGTGTGACTACCAATTTTTTGATAGCTCCTAATTAGTAATTAGAACTTAATCTCTCCTAAATTTGCTT
>V300016263_L3_WHPEAkcfEAAARAA-541_1_paired_trimmed_paired_merged_contig_133552
CCATCATCTCCAATGGCTGCAGAAACAACACCAGACGCAAATGCAGCACAAACGTTTACTTGATCCAACCCAGTTACTCTCTTTGGTTCATTCCATGAATCTCTGCCACCAACAACAAAACCTTATTATGCAGTAACTTACAATTCCATAATTCACAGTAAAATGTGGTAGCAACCAGTCGAATGAAAATTCTCAGAAATCCAATGAAGATCCAACAACTCAATTCAAAAGAGGGGCCTCAAGAAGAACAACAACAAAAAAGCACTTTCATTTCATGGTTAATCACTTTATCTTGACCAACAACAAAAAAAAAGCACTGTCATGGTTAGTCACTTAATCTTGACCATCAACAGAAAAAAAAAAAAAAAACACTTCCATGATGAATCATAAAATCTTGACCAACAACAAAATAAAAGCACTTTCATGGTTAATCACATAAAATCTTGACCAACAACCAAGAAAAGCACTTTCATAGTTAATCTTCACCAATTGATGCA
>V300016263_L3_WHPEAkcfEAAARAA-541_1_paired_trimmed_paired_merged_contig_133553
TTTCCTCGAACGATTAGACAAGCTGTAAGTGTTTTCGCTGGAATAATGTGATTCAAAGTAGTATGAAAGATCTTTGATTTAGAAATGTATGTGGGTTCTTTGCGATTTAAACGAATTTGATTGATGTAAATGAGTAATTGACTGATTGAAAGCTGATATCTTGGAATTATGAATGCTACGTTGTATTGAATTGGTGAAAATGTGCTTGAGGATTGATTGAGTGTAACTATGTTATGTGTATTAGGAAATATTGGAAGGGGTGACGGAGG
>V300016263_L3_WHPEAkcfEAAARAA-541_1_paired_trimmed_paired_merged_contig_133554
GAGTGGGAACTTTCCCGTCAGCTGAAGGATTGCCAAGCTGTCCATAAGCAGCACTTCCCATTGTATATACCTGTCCTAAGGTTGTAAGGCCAACTGTGAGATTATGGCCACAGGCTACGTGACAAATATTTTTATCAACCAATGCAGCTACGCGTTCAGGAACTAGCTTAGATTGTTCATCACCATGTCCAAGTCGGCCTTTATCACCATCACCCCAAGTGTAAAGCTTCCCATATGAAGAGTTACTAGTAGTCTCGGGGCTAGACGATTC
>V300016263_L3_WHPEAkcfEAAARAA-541_1_paired_trimmed_paired_merged_contig_133555
ACATGGTGGACTCTTATCTGTTTTAATCCCTATTTGCTAATCTAGTCAAATTCAGTGGACTAGCAAGTGGTAAACATGCAAGTGGATAGAACACTTGAAATCCGGCGGCTAATTTCGACCTCCATAAAAACTCGGTTCTTATGCTCAGTAGCCATCTGCATTTTGCACCAAACAAAGCAAAGAAAACTTGATTCTTAGAACAATGTCTAGCTTTGCAAATTTATGCAATCCCACCTATCACCTCAATATTGCCCACTGTTTGCTCCTTTTGCTTTTGGCCTCTTCATATCTACACA
>V300016263_L3_WHPEAkcfEAAARAA-541_1_paired_trimmed_paired_merged_contig_133556
GCTGAGAATAGGTTCGGGGGAGTCTAGAGGCCAGGTGAGGTTTCCTGCTAGAGGTACAAAGTGTTGGAGGGTGGTAGAAAGGGATGCTTTGAGCTTGGGAAGTATGTGATCGAAGTCGGTGGAAGGAGGGATTTCATAGAAGAATATGCGTTGAAAAGGTGGAAACCTTAGCCAGAATAAGTCAGAGAAAGTAAGATCAAGAAGGAAGTACTCTTGTGTGCCTTGTTGTTCTGGAGCTACCCTGCAAACTGAAAACCTCAGTTACCTTCAACAGGTTTGGGTCTGCCCCTGCCATTGGAGGGAGAGACGGAAACAAGTTTAATGGCAATGTTTT
>V300016263_L3_WHPEAkcfEAAARAA-541_1_paired_trimmed_paired_merged_contig_133557
TATTGAAGAGTCAAGGGTTTCTGTCATCGTATTCTCTGAAAACTTTGCGTCCTCGGAGTGGTGCTTGGAGGAACTGGTTAAGATCCTCCAATGTAAGGAATCTCAGCAGCAAATAGTTTGGCCAATTTATTACAAGGTTGATCCCTTGGATGTACGTTACCAAAAAGGAAGTTTTGGCGAGGCACTAGCTGATTTTGAATCCAAGTACATCAAGAACATGGAGAAGGTGTTGAGGTGGAGAACAGCTCTTACAGAAGCAACAAATCTGGATGGCTGGTATTTCTTGGAGGGGTATGATTCTAACCCTACCTTTTACTAAACTAGTTTCAATATATATACACGTTTGACATTCAATTTATCACATTTTCTGTAAGCTTCGCTTTCTTGAACGAACGACAAACAATAAAG
>V300016263_L3_WHPEAkcfEAAARAA-541_1_paired_trimmed_paired_merged_contig_133558
TACAAGTTTGGTAAGAGACTGTTTATATCATTCGGCAATATAAGTTGTTATAGTCACTATTCGGCAATATAAGTTGTTTATTTACTTACATCATAAAACGCGAATCTAGACTATACGACTATTGATCAAGTTAATTTTTGTCTGGTTGAGTAGTCTATATTCAAAGTCTAGTATCATAAACATCTATATTGCAACATAAACCCTTAAGTGGATAAAGCTATTATACCCTTTTTGCATAGTCAAAAAATAAGTTCAGAC
>V300016263_L3_WHPEAkcfEAAARAA-541_1_paired_trimmed_paired_merged_contig_133559
TTCAGAGATTTTTCAAATTCGCAATGTATGTGCGCTCTTCTCTTTGCTATCAATTGAACCCATGTTTATGTTTATGTTTAGGCAACAAAGTATCCATCTTTATCTTCAAGTTTCCTGAATTCTTTATGCTCTCTAAGCTTCATTCGGAAAACCCACTTCGAATACAATCATTAAGAAGTAGTCATTACAAGTACTGGTAAATTGTATGGTGATCCAATTGATTGTATGATTTTAAAGTTTTAATTTTCATTACCCAGCTGAGCTTTTCATGTTCACATGGTTAAAAATCTGTTCTTT
>V300016263_L3_WHPEAkcfEAAARAA-541_1_paired_trimmed_paired_merged_contig_133560
TCCAGATAGTGGCTGCACATTCACTGAAAGAATAAAGTAAAATATCTTTAACAAAATAAGCAATTTTTCTTCCATGGTACGTATCATTTAAATCAACAGTCAGATCTTCCATATAGGGATCTAATGGATCTTTGCAATGGTTAGATCTTGCATAAAACTCGTAGGTACATACCATTGTGGCAGGACCCCCAAAATAAGTATATAAGATATATTTTACTAAATACATCAACAGTCCAATAATAGAATGAACATGAGTTACAAAAGCAAGAGATAAAGCCCAGAATAAAACTTTATTATAACACAGCTATTATGTGAGCCACGCATTTATAAATCAATGGTTGACATGTTTACGCAACATAACAGATTTTAATTCCTGTAGTCCCATTTTCAACAATCTAATTAAGTAAAACAATGCTATTCTAATGCCGTCCAATCCCAAAGCCAAACTTTACAAAGTATTACCTTCCAAGTTCAAAATCATGAAGAAATAAGTTACCGAAATAGCTTTTACTGGAATCCCTACTAATCATATTCACTAGACCATGCCATTGCAATTCACAAAAGAAGAACCATTAAACTTCAACACTGGAATATATTGTGCCTTGTGTTTTTTTTCCTTCCTGTGGGAAGAGGAGATGGGACTCAATAATGTGTGGAAAACTATACTCTTTGGTCGATAAATTCTATTCTTTACGCGCAAAACACCAGGAATAAAACTCAATTAAACAGTACTAAAACTGTATCGGATAAATCCTGATAGCCTACCAAATAAATCATAACTATAACGGTATATAACCATAAGATGCAATCTTGATATTCTTCCAGGAAAAGGTCAGAAAAGGGAGGGGGGAACAAAGTGATTAGCCAATGAT
>V300016263_L3_WHPEAkcfEAAARAA-541_1_paired_trimmed_paired_merged_contig_133561
AACTTGATTTTTCTTGCATTGTTCTTCATAGGTTCTTCGTATTCAATTACTTGTTCAACTTGCCTGTGGATTCTCATGAGTGTTCTCTGCATGGTTGGAAATTTGTTCAAATTCCATCTCATATTTTCTAAAAAAATTGTCTGCCTGCTAATTTTCTTAACAATTTTTTTGGTTTAGTGTAAGAATTACTCAAATTGTTCCTTTGTTGGATTACTTTACATCCTTATCCGG
>V300016263_L3_WHPEAkcfEAAARAA-541_1_paired_trimmed_paired_merged_contig_133562
TGTGATCTATCTTGGCTGGTCTAATGTTTTTGTGTTAAGTGGTTCTTGTTTTGCTCTGGTTGGTAAGGTTTAGTGTGACGTTGCTTGTAGTAACTCCCATCATGCTTTATACCTGATTTCTCACTTTCTTCAATATCCTCATTTCCTGTCAATAAAAAAAGTTTACTCTGCAGGTTATTTAGAAAATCTTTAAGTGATGTGAGAGAAATTTTTTGCTTGAATGATCAAATAAATTAGTACACTTAGTTCTGTGTAACTAATTTGGAGAAGTTAGTGGCCAGTTTTTGTTCTTAACCCAAGTTCCTTGTAAATATTATCTCTGGCCAGGTTATAAAAATTTGTTTCATGTGAATATTTGGCATCTAGTATATTGTTCATGTGGAGGCACCCATAATTCTAACTTGAGAATTATGTCCAAATC
>V300016263_L3_WHPEAkcfEAAARAA-541_1_paired_trimmed_paired_merged_contig_133563
TCCTGATAAAAATCAAGCCCGTCAATACACCGTAAAATTCAACCACCAACGGAAGAAAGTACCGTCTACTTCAAGAATTTCAGAAAAATAACAGAGATTCTCAAGCTGTTAACTTGTTTCAAGGACAATTTCATATCCAGATCCGTTCGTTCTACCATGGAAATTAGTAACGGAAGAATATGATTGCCAAAAAGTACACAACAACCCCACAGTTTAACACACCACAGATTTCAATATCAGCAGTATGTCCAA
>V300016263_L3_WHPEAkcfEAAARAA-541_1_paired_trimmed_paired_merged_contig_133564
CAGGGGCGCAGTACAAGTATGGGGTGTGTATATCATTAATGCAGTGTTTTTGCCTTTGAAATTAGATAATTTTAGCATCTTCGAGAGGATCCGGAACAGAACATTTTGAAATGGCATTTTGTTAAGTTTTATATCAAGTCCTGGTTCTCTGGAATGTAATGTTTTCATTCTATCCTATGAGCCACCTCATCAATCTAAAAACTACATACTAGTTACAGATATCATCTACTCACAGGCTTAGTTTCCAAATTATTTTCTTGTAACTAAAGAGTGAAGTAAGCCATAAAAATTGATGGTAACAGTTCTGAGAAAATCTCTTTTTGTAGCTACTCTGGATAATATTAGTTGCT
>V300016263_L3_WHPEAkcfEAAARAA-541_1_paired_trimmed_paired_merged_contig_133565
AGTGTTTGTAGCTAATCTCTAATCTCTATGCAACATTACTATGCAATCAGCTATTGCTAATCAAAATTGGAACCAACAAAGCAGGGACGTCCATCATCAACACGTGTACACGATCATATCTATGGTCTATGGTCCTCTTCAACTTACGCACTTGCATCATTATTGTACGCACACGTGCGTGTATGCAATTGGTCGTGACACTCTTCTTTCTAGCACGCTCACACCATCTTAACACTCTCTTGTCCTTGTCGGAGAGGGATCATGTAGCCATTGCAAGACCACAAATAGAATCTAAGACCGAGAGTGAACGGCCTAGAGGGGGGGGACAAAACCGATAAAGGGCATAGTGCATCCCATTTGCCCTCTTGCTCCTCCGTCATCCAAAACCGCACCAGCACCATCACAACCATATAATCCCCATAACCACACTTAACCAGCAACAGTGCAGAGAA
>V300016263_L3_WHPEAkcfEAAARAA-541_1_paired_trimmed_paired_merged_contig_133566
TTCCTAATTCAAAGATCCACGACACCTGAATAAAAGATATGATTCTTAGTAGTATACATAACCATAGGTTATTCTCCAAACCCTTTAGATACAAACTTTATGAACATACAATGAAACAATAATATTTTTCTTGGTAGAAACACAAAGAAGATGAAAAAGACCACAAAATCAAAGAACATGCATTCTTGTAAAAACAAATCTTACTTTTTCG
>V300016263_L3_WHPEAkcfEAAARAA-541_1_paired_trimmed_paired_merged_contig_133567
TTTATAAGCCCATGTAAGGTCCCTCTTCTCATAAATGTGGGATTCATTCATTCTCAACAGTTTGCGCGGAAGCAGGGATGTTTGCTTAAGGGAGTGGAGGATTCAAGTTACACAAGAAGATTTTGAGATGCAGTTGCCAAGGTAATGAAGAAGACTGAGAAGAACATGTCGTGGCGGAAGTTTTGGAAGTAATCATGTTATCATGGGTTCTTTAAGCCAATCTAAGCATGAACATAAAACGATGTTTCCAAGGAAGCAGATGTATCTTAGAAGGATATTGGCACACACGTATGCATGTTAGAGAGAACACACAATG
>V300016263_L3_WHPEAkcfEAAARAA-541_1_paired_trimmed_paired_merged_contig_133569
AGGTGGTGTTCATCAAGCCCTCTCTCCGGACTTAACCTAGACCTTTGTCCGGCCTATAAACCCTTTCTATCTAAGCTAGAGTTCCATGGCTCCTCACTTAGAGAGCACCCCAATCCCATGTGCTTCTCGATATTCTATCCAGCAAGGGGCGCTGCCCTCTCCCTCGCTATTCTCCACCCTCTGACCTTCCTTTCCACATTTCTAAACAATAGGAACAAATGGGACTGAACCTGGCCTCTTTTTCCAAGCTGCCTACGTACCCTTTCTTATGTTAAGGGATCAAG
>V300016263_L3_WHPEAkcfEAAARAA-541_1_paired_trimmed_paired_merged_contig_133570
CTGTAGTAAACAGAACCTAAGCTATATTGGTATCTCAACCGTTTCGATACCAACCAAGTAATACAATGAATGCACCCAAAACCCAAATATGAAATCCAATTATAATCATTAAGCATATAAAAGTAACTAGATATAATCCAAAATTCACAAATCGATATTTCTTCCCACAAGTAACTAGCAAAATTAAGAAATAAAAAACCAACCTAAGAATCTAGCCAAAGACTAAGAGGAACCCA
>V300016263_L3_WHPEAkcfEAAARAA-541_1_paired_trimmed_paired_merged_contig_133571
TGACGACATTTTGTTTCTTGTAAGAAATTTTAATGAAGTTTAGTTTTGTCATGATTATTTTATGGGTTCCTATGTGAATGAGGTCCGCTCGACATGTGTGCTGTGATTTAAGTGGGAATTCTACCAAGCAGGCCGAGTGAATGGAAATATCATTAATTTTGAATTCATTAGCTTGAAAAGATAAAACAAATGAATGACTGATTACGAACCACCCCCATATGGTCAGCACCCGGTAATTGACAGTTCCGTG
>V300016263_L3_WHPEAkcfEAAARAA-541_1_paired_trimmed_paired_merged_contig_133572
TGTGCTTCAAGCCTTGCTTTGTTGAACAAGATTCTGACTTTGCCAAGGACGGTTTGGCTTTGCCAATCACAACCTCTGGACGCTCCTCCTTCAAATGATATTTGATTGAATGTTTCAGGAAAGGTTTGTTCTGTTTCGGCATTGGTTTCGTGCTACATTGCTTTGTTGAAGAGGATTCAGACTTTGCCAAGGAGGATTTTCTTTTTCCAACT
>V300016263_L3_WHPEAkcfEAAARAA-541_1_paired_trimmed_paired_merged_contig_133573
AAGTTGATGCATTCTCCCACCCTAAACTAAGAAAATGTATTCTTTGTTTCTCCTGCCTATAGTGAATTGCAGAAAGAGTTCCAGGGGGCATACCATCAACCGCAAAGATATGAACATCTATCAAATGACCTATCAAGTGGGGGAGGGGAAAGTGCTTTAACGTTTAGACCAGCTACTTATTAGGCATCATTACTATTGTTATCAACGTTGTAC
>V300016263_L3_WHPEAkcfEAAARAA-541_1_paired_trimmed_paired_merged_contig_133574
TGGTGGAGTTCAACAGAACCTGGCAGAACAAGAAACACTCGAACCCCAACGACGCGTCGTACAGAGGAGCATCCGACGCACGACACGTCGTTCCCCTCCAGGAGGCGATAAGCGCGAGCATTTCTCGCGGGAAATTGGTATCCGGAGCCACCAACAACAACCCGAGCCCGAACTCGATGGTCCCCACATTCGCGAACCCAATCTGGGTAGAGATGGCGGTGCTCGCCAACCGCTCGATGAAAAACGCTAGAAGAATGCCAGAGCTCTTCGGCATCCGCCTCGGCGCCGTCATGGTCACCGGATTCATCCTTGCCACCATGTTCTGGAAGCTCGATAACACCCCCAAAGGCGTCCAGGAGCGCCTCGGATTCATCGCATTTGCCATGTCCACCACCTTCTACACCTGCGCC
>V300016263_L3_WHPEAkcfEAAARAA-541_1_paired_trimmed_paired_merged_contig_133575
GTTTTAAGAGAAATTTTCCCATTATTACAAAGATTAATATTTTGAGTGGTAGCATGTGAAGTACTTTATCAATCTACCTGAAAGGTACAAGGAACTCAGATATCCTCACGGATTTAACATTATTCATCCATCTACCAATATCCACGAGAGTCCCATCGACTTGGCTCAAACAGAGTAAATTGGCAAAGTCTTGTTTAACAAATCATGTTATTGCAAGAAACGAGCAGCTCAAATGATTATGAATATTCATTTGTACATTTGAAGTTGTATATGACGGTCTCTCTTTCCTCATT
>V300016263_L3_WHPEAkcfEAAARAA-541_1_paired_trimmed_paired_merged_contig_133576
AAAGAAGAAGATTCTCAGACTAAGAAAGTTGGTATTTTGATTTACATTGAAATTCTGAAATTGCCCATCTCGCGTTCAAGTTTATTCGATTTAATTTGATTGAAAAGTGAAAACCCAGTTGGAGAAACTTGATGAAATCGGTTTTACAATGTTAACAAATTGATTTTAGGTTGAAAAACAATATGAATTTTTGGTTGAATGATTGATTCCAGATTATAGTAACTTCAAGTTTTGAACTTTTACTTGGTTACTGCTTCAAGATTCCACCATCATTGTTTTTTCTGATAATCTTTAGCTATCGACCATTGGTACCTTCGTACAAATTTCATTTAAAATAATGATGAAGCTTTGATAGTATAATTCCAAGTACTGAGAATGGCACTGGTCTTTATTCTACTCTAATGATTGGGATGATGTTTACTCAGCCCGGTTAGCAGAACTTGATTTATGTGAAGATGTTTGGTCGTATTTGCAGGCAGCAGCAGCGATGTGCGTTGGAAGAGGAAGCTTCTCCGAC
>V300016263_L3_WHPEAkcfEAAARAA-541_1_paired_trimmed_paired_merged_contig_133577
GACTGCTTCCATGCTCATTTGTTAAAATATGCATCCACTCAACAAAATCATAATCCATGACTTAACGAATCATAAAGCACACAACTTTACCCACTAAATCAACATCCACAAGAGTTTCCTACACTCGCAAAATACCCTTATGAACTAACAATCCAGAATTACCACACAAACCAAGAAATTAAATTACTTTCCACACACTCACGCACAGTGACAGATACAAATCAGTCAGAATATAACACATTATAGAATACAAAACCCTTCAAAGAAAAAATGAAACGAAAGAAATTTGAAACCACAAAACCTTAGAATTTGCTCCAAAGTCAGCC
>V300016263_L3_WHPEAkcfEAAARAA-541_1_paired_trimmed_paired_merged_contig_133578
GCTCAAAGATTCTAATTCAAAGTATGGGTGCAAAGTTTTACTATTGTTCACTTTTGGGAAAATGGTAGTTGGTCCAAAATGTTTGTTCATGTTTGTGTGCATTTAGTGGTTACTGGCTGTAGTTTAGTTAATTTAAAGCAATGAGACAAAGAAGAAATGAATGAATGTGCATTTTCCTTCGTTTTTAGTCATGGTACACCAATGCTTGGGGCCAGAAATTATTTAACGCTTGCTTTGAATCAATCACAAGTATTGACCTGCCATGAGCAATTATCTGAACAGGAACCCATACGTCAGGTAGTACTTTAGCCTTCCCAAGTATAGAAGGGAGAAAAGAGATAGATTGTTGCTCAGCTCATTCACATAGAAGATTTACACAAAAAACCCGGAAGATTCTCACTTCCATTTTCTTTTAGCTGGCCTTCTGAAGCCTAATGTTTGATTTTAATTTCTGAATGCTATCTTTTGGCCAATAGATTTTGTTTTGTCTGTGTTTGATCGATCTACATACTAATAACATGTTATGAATATTCATGGCAAATTTTAAGGCACCCAAAGCTGCGCGAAAGTCATCTAG
>V300016263_L3_WHPEAkcfEAAARAA-541_1_paired_trimmed_paired_merged_contig_133579
TACTTGTTGAACTAAGCGAATTTAGTTTCTGCAACTGTAGGAATTCTTTGCAGACTATCCTTTGTCAATTTACTTGCCTCTAAAATGTATGAGTCAATGGAAATATACGGTACATGTTGTCACTTATGCAATTATTATATTGTCTATTGAATAGGCCCGGTGGGCCTCTCATAGATTGAAGAAAAAAAAGCTCTCGAAATAACTAAAAACAAGTAGGGAAGGCTTAGTGTTGGAACTATCATTATGCATAGGCTGCAGGGCTTTGGGGCTTAGTATTTGTTATTTTGTGTGAACACTAATATTTGCCTAAAAGACACCC
>V300016263_L3_WHPEAkcfEAAARAA-541_1_paired_trimmed_paired_merged_contig_133580
CAAAAATAAAAAATAAAAAATTAGAACATGGTATTTGAAAAAATAGAATAGTTTTTAAGAAAATACTAAAGACTAAACAAAACGGTATCACAGAGTTTTATAATACAGTTGAAATCTAGCACATGGTATTTGTCACATTCTGTTTCAGTATAAACCAAAATATCCTCCACAGCCAGAACTGTCCGTACCTGGTAGGATGTTGTTGAGCCCCTT
>V300016263_L3_WHPEAkcfEAAARAA-541_1_paired_trimmed_paired_merged_contig_133582
TATTTATGTATGACTTACATCTGTGTTTGATAAGACAGAATTGTGTGGCAGTGGCAATGTTATTAGCACAGTTGATTTTGTGTTTGTTGAAATGAACTGATAGGGTGCATGATAAGTCTGGTCCTAGTTGATGAATTTTGAAGACTTCAATGAGAGCACTTGTAATTGTTTCATTCTTGATGAAATCATTGTAGTTACAAAGATACTGCATTTGGTGTTGCAATTTGGCCTTC
>V300016263_L3_WHPEAkcfEAAARAA-541_1_paired_trimmed_paired_merged_contig_133583
CAATTTCAGTGTCCTCTCAGTGCAGGATCGTCTCAAGCAGTGTTGATCTTAAGTCAATAGTTGTGATGTTCTTGAAAATCACTGTTTGTTGACTTCGAAATGAGAATCGAATTAGCAGAATAGAGTTTTTCAAATTTGTTTTTGTTTGTTGAGGTGCAACAAAAGGAGTTGGTTTTGCTGTGGTTGCATAGCATATATAATGATTTTAATGCAAATTTGTTAGTTGGAAATTTGGAATCACCATTTTGTGTTAGAATTGTGTAGATATGTGTTAGGTTTGTGGAACACAAGGATCTGTTGTTAGTTTATTATCGATCACGAAATCATAGTAATCGAGTGGGAGCGG
>V300016263_L3_WHPEAkcfEAAARAA-541_1_paired_trimmed_paired_merged_contig_133584
TGACAAGATCAGAACTTGAGCGCCAAAGTCCTCCTCAAAGCTCACAAGCAACGGATTGCCTCAACTCCGTAGGAGCCATCAACCTCAAACGGACGAACAAAATTGAAGTAAAAACGTCGGATTGGGGTCTTGAGCTTACGGAAAAATCTTGAAAATCATAAGTATGACACTAAACTTTTATGCGTGAAAAATGTCGGGATGGGGCTGAGACCATCCTGGTCTCTTCATGGCTCCACCTCTATCTAGAATCATGAGCAGAGCCACTAAGGGACCATAACAGCATTGTCAATCC
>V300016263_L3_WHPEAkcfEAAARAA-541_1_paired_trimmed_paired_merged_contig_133585
ATTATTTCGAGAGAGTAGTATTGAAACAACTTCAGCATATACGTATGTATTACTGCTCCAAAGGCAACAACTTTAGCTTTGCAAATAACATACGTACACTTGCCACTTTTTAGGTTAAAATACTTAAATACTTGGTCATGCTTATTCATAACTTGATCAACGAGCAACCACAGCATGATTTTGTTTGGAAAATTCAGCCTTGTTACTTGCCGATCCAAATCCAGGTAACTGCTGCTTCTCGCCGCGACCTCCGTTCTCACTCTCTTCGTCGATAGTCTCCAATCTTTTTCCAAAAGTAGGCCTCCGCTCCATGCGCACAAGGCGCGGTGGTGCGGCTTCTTGCAGAGTTATGACACTTGATGACCTTGACATGTCTCTTCCTCTAAATAACTTCACTAGCTAGCTTGCTTGATGTTTTCTTTGATCAACTCT
>V300016263_L3_WHPEAkcfEAAARAA-541_1_paired_trimmed_paired_merged_contig_133586
CAAATTTTCGATTTTGGTTCGGTTTGGGTTATTGAATTTTTCGGTATTATCGATTTGGTATGTTTTTCAGTTCGGTATTTGTACGGTTCGGGTGAATTTCAGTTTTTTCAGGTTTTTTTTTTTTTTTTCCACCCGTAGATCTTTTGAGGAGAGTATTATGGGTTGTTTTGGTATATGGTATCCGTTTTGGCGATGAATGTTTTACGGTTCGGGTGTATTTGTTTGGCAACACATAACACCAAGACAAGGAATTCAACATTATTCTTGTTGCAAAACAGCATCAACTATATATGTCTGCAAATAAATTTCAATCA
>V300016263_L3_WHPEAkcfEAAARAA-541_1_paired_trimmed_paired_merged_contig_133587
GGATTTCTCCCACAACGATTTCAATGGCTCAATTCCCCTCGGACTAGGAAACTGTTTGAAATTGGAAATCTTTCGCGCGGGCTTTAATACTCTCTCCGGGACTCTTCCTAGTGATCTCTTCAAAGCCCAAGCGCTTCACGAAATTTCGTTACCTTCCAATCAGCTTTTCGGTCGCATTAGTGACAACGTTGTCAATCTCACAAGCCTCACAATCCTAGAGATTTACTTCAATCATTTGAGCGGCGCACTTCCTCTCCATATCGGGAAGCTCTCCAAATTAAAAATCATGCTCCTTCATTTCAACAATCTCGAAGGTCCTTTGCCCCCACCTTTGATGAA
>V300016263_L3_WHPEAkcfEAAARAA-541_1_paired_trimmed_paired_merged_contig_133588
TTAAGGTACTTCCAATTTCATCCCACTTGACATCTTTAGGAGTAAGCATCATGTACGGGTGCCAAACCGCAAACACACACGCATGATGCAGTCCCTTTCGGTTTTCCAAGTGCAATTGGGAATGAGGTCTGACTTCGGCCGAAACGGATTCCAGATCCAGTTTATCTCGCTCTCGAGTTGGGCAGCCCACCATTAGCTATACATCTCCAATATTTATATACATATATACGTGAGTGGTATATCTGACCTCGCCGACCACACGATGTCACACACTCTCTCTCTCTCTCTCTCTCTCTCTCAGCGCCAGGGATTCTCAGTTGCCTGCTGCTTGTTCAAAACTGGTCCAACCCTC
>V300016263_L3_WHPEAkcfEAAARAA-541_1_paired_trimmed_paired_merged_contig_133589
AAGTAGGCCCCGTTAGGGTCAACAACCCTAGATTCTCAAATCTAGAAGATACGAACGTCAAATTTTCGTTCCACAAGTTCTTAAAAGTCTAAAATCAATTAGCATGCCCAATAAGTTGCATAATGATCCAACAGTCAAACTGTCGTCAATGACGAAAATAAAAACGGCGGTAGAATTATCTTAAACATTGAATAATTAATCGAACATTCGAACATGCATGGGCTCAAGGTATTGAGTATGCATCGATGCCAAAATCCATGTCATTTGAATTTCCCACTCACTGCCGCTCGAGGTGGTTTCTGGCGAACAAGAACTCAGTTTTCCGACCAACTTTAAAGT
>V300016263_L3_WHPEAkcfEAAARAA-541_1_paired_trimmed_paired_merged_contig_133590
GAATCGTCACTTGCCTTGCGTATCTGGGGAATAAGAGAGTTTAAACACACCATTATCCAAATGCCGATTAACGAAAACACGGAAGAACAAAATCCCCAAATGTTCACCGAAGTGCCAAAATTTTGTGGTAATCGTAGTTTTATTTTCAAGGTTGCTAATTTAGAACAAAAGCGCTAAAAGAACCATATGTTTTCTCAATTACCTTAACTTCATCAAGGTTCACCCCG
>V300016263_L3_WHPEAkcfEAAARAA-541_1_paired_trimmed_paired_merged_contig_133591
TGGGGGAAATGAATATATGCTGGGGAAAGAGACTGGACCAAGTTAACGACGAGAGGGATGATGGCGAGAAGGTGTATACCCGACTAATAATCTACTTCTTTTGGAAGGGTTATTAAGAAGGTGTATACCGACTATCCTATCCGACTGCTTAAATTAATTCGACTACCATTTAATACGAGAAAACACCAAACGGACGTCCGGATCAGTACTATTAGTCCATCTAATCCCTTATACTACATGTCAAATGAGAAGTC
>V300016263_L3_WHPEAkcfEAAARAA-541_1_paired_trimmed_paired_merged_contig_133592
CGGCAGCTCCGACATTGCTGATCAGTGAGCTCTCTTCTTTTAACTCAATTTATTTGTTTTGAGTTTTTGTTCGAGTTGTTGTGTTTAGTGGTGGGTTAGTGATTGTAGTGGTTCTCTTGTCTGAAAAAAGAAGTTTGCCTTTTGGGTTTCTGCTGGGTTTGCTGTTTCTTCTTTGATTGCATAAGCTTGATGAATTGCTTCTTGTATGTTGCCTGTGTGATTAGATT
>V300016263_L3_WHPEAkcfEAAARAA-541_1_paired_trimmed_paired_merged_contig_133593
ATCAGGTAGCAGAACTCCGACAGCAAATTGAGTTAAAAGAAGTGAACCAGGAAGGTAAGTTCTTTAGAATCGTAAACTAATGTATTGGGTCTGGAAGCTAGAAAACTTCTTTAAATTTATTTATTTTATTTTCATTTTCAAATATAAATTTGATCTCGAGGGCTACCTCTTGCTAAAGGATTTAAGTATAATAAATTTTCTGATCAGTCCCCTGTGAACAATAGTCACAGGGTTTGGTTAACTAATCCCCCTTAACGATCTTAATTTGTGTTTTGATGAAGTGTGCTTGAATTTATGAGATATTACTTAGTAGATTAAGAATAGACCAACTTCTTTTTTGGCCTCATGTTGACTTTATATAGCAAAGCAGTGAATAATTTCATAAAGTAAGGAAGATCTCCGACACTCATCAAACTAAATTATCAATGTTG
>V300016263_L3_WHPEAkcfEAAARAA-541_1_paired_trimmed_paired_merged_contig_133594
TGGACGTCTTCGTTTTTGTTGGAGTAATGTAATGCTTATTGTTACCTCTGATCTACTGTTTCTTTCTTTTGAAATAAATACTGTCTATGCTTTCTTTAGTGGATTGAGGTCCAATTGCCTGAAGAAGAGAATTCATGTCCCTTTAGCTTATAGTTTCAATCATGAGTTATGACAGCTTCTTGCCACTTTGCATGTTTCAGGTGTGTTTGCACATGTTTACCCTGG
>V300016263_L3_WHPEAkcfEAAARAA-541_1_paired_trimmed_paired_merged_contig_133595
TAACGGTTTTTCCTCTTAATCTGCTCTTAGAAGTTTAGAAAGAAATATTTTAGATAATATGCTATTAATTAATTCTCGAAATCCAGTTAATATTTTTTGGACAAATTGAGGGTTATGTCAACTGTATGCCAGACAAGGTTATGGATTTGTTTTCACTTTTCTGTCAAATTAATTATTTTTCATGAACATTTCTTACTTCTTGCTTTTTTACCATTTTTAGTATTGATCTAATAATCTCCCCGGATATTTATTTTTCTTGTTTTACTGGGATACGCAGTAAATATGCCAAAATTAGGAAATCGTATTTAATTAACTGTGACTATATATATAATTTCTTTTTCTTTTGCAGAGGTGACACAGCTTTCTGCAGT
>V300016263_L3_WHPEAkcfEAAARAA-541_1_paired_trimmed_paired_merged_contig_133596
TTAATGTAAAGATGAGCATACAAACACAGAGAACATAACTCTAAAATTCTCTAACTATTGACACAGAGCAGAAATAGTTAAACATAAGTTAATATTGGATATTAACATTTGATAGTCATTGCAATATAATTATACAACTAAAAAATTCATTACATGGGACAGTTCAGAATACAAAGTTTCCTGCATTGGAGATTAATCATTTCGAAATCACTGCAGAGAAAATTCAGATTCGAAAGATTATAAGTTAGGTTTCTCATCACCACTGATCTCTCAATGAAAAAGAATAGATCTATAAGTTACAGCAACTTTGATGGCTAATACAAGACTAAAACGTCAAAGTCCACCAGATTGGCTAATAAAAAGAAACACCGCAAGCAAGAAGATTGAACTTCCAACTCAGAACAGAAGGCAATAAAAGTTGATGGCCCCATCGAGAAGAACACAACCACTATACAAGA
>V300016263_L3_WHPEAkcfEAAARAA-541_1_paired_trimmed_paired_merged_contig_133597
AATAGAAAGCCTCAACGGCTTCAGCTCTGCAATTCAAACCACCTGCAAGAGTAAGATGGGGATGTTTCAAACCACCACGTACACTGTACACCCGAACTACCACCGCCGTGAACACGACCAACACGCTCAATAGTGTAGGAGAAACAAAATTAGGCCGTTATCGATAGGAAGGATAATAGCCTGACTCCACCCAACTAGAGAAAGGTGTTGAGACGTGGATAAAGGAAGAAGAAACGAGATAGGAGGAGGGGAATCGGCGAGAAGGTAAGAAATGAGAAAAAATAGAAGGTTGAAGGTGAGGGAGGACAGATGGAGAAGAGAGGGAGGCTATCGACCATGTTAGATGTAAAATG
>V300016263_L3_WHPEAkcfEAAARAA-541_1_paired_trimmed_paired_merged_contig_133598
CAAAGGTGGTTTTTTCCTCAACGCTAGAAACAACAAAAAGGTTTCATTTAGCATGGATAGAAGGACGGTAGGGAGCTAAGATGAAGACTTCTATAGCCTACATCAAAGCACATAGGACTGACTGACCTAATCTATTACGAAACTAGATATCTAACCACGGGTAGCATATCATGAGACTGCACAATTATGAATTGGACTTTAAAATTAATACAAAACACAAAAACTAGCAGTAGATACAAGTGCTCGTTGCAGATGAAACATTTTAATTGCAGTTTATATTACACAAGATACAGCAAGGATGGAAAATAAGGGAAATTCAGTACCTGGGCGGCTTTCTGTCCTCTTTAA
>V300016263_L3_WHPEAkcfEAAARAA-541_1_paired_trimmed_paired_merged_contig_133599
TTGGAGTTGCTTCTGAAAACAGAATCCATCTTAAAAATTAAACTAACTGGATTAATTGGAAAATTAGGACTTCTGTATCTATAGTGGCATATAATTGTGTTTTAAAATTTGAATGGATATTTAATACTGATCAAGAACAAAGAAGTGACTGAATCTAATACGCATTCAAAGTTTCACCATGATCATATACATTATACACGATTTATGATGCTACTCGCGTTTTGTTTTGTTAGATAGTCTAACATGTTATGTTGTCAGATTGTGAATTGAGATTGAAAGTAGGTCAACT
>V300016263_L3_WHPEAkcfEAAARAA-541_1_paired_trimmed_paired_merged_contig_133600
AAGCCTCCGCTCCTGAATACAGGTAGATAGACACTACATGTATACATTGTTTCTTTTATTTGGGTCACCGGTGTTATGCTGGTAGGCTGGTAGCTATATTAGTCTTGACTTGTTTCTTCTTACTTATAGAAGCAAGGGCTTGTCCACTGTGCCAGTACACTTTGGTCTATCAGGTCCAGATATCCTTCATTAGTTTTTTAGTGAAACCAAATATCCTTACTTAGTGAATCCTCAAGCTGATATAAGAGTGGTTTTGGTTGAATCTATGGTCAAACCAACTCAAGGGGTGGCTTTACGACCAGATGAGTTTTGTCTCTTGGGAGTCAATAAAATTAAGATTACATGATAAAATTTTCTATTTATTCATTTATCGTTTTCTGATCAGTATGATTACTAATTAGTTATTTAATGAATGTGATCATGGATACGAGGATCATGCATGGTTAGTTGTTTTTTCAAGTTGATGTGGTTTACTCCATTATTTCTTTTGCAGGCTTCTCTTTACTAACCTTGGT
>V300016263_L3_WHPEAkcfEAAARAA-541_1_paired_trimmed_paired_merged_contig_133601
GTCAAAGGTGCTGAGAGTGCTAGAATGAGGAGATCCAGTTGTTCCTCTAGGCCTAGACGTGAACACAGCCAGCAGTAGAAGTGGCCATTCGCATGGCCTAAGCTCGCCGCAACCTGAAGCTAGGGGAAGCCATTCTCGTACATTATCACATCGAAAATGGATTATCTTTTGGGTTATGGTTTTTTTTTCTATACAAGCGATATTGCGGGAGGAAAATCAAAATTAGGGCCTCGAGTGCAGTTTTGAAGCTCTTTAAGACATAATCAACCGAACCGAACGAGTTTACAAGTCCCTTGCAGGGGTTATGACGAGAATTCGACGATTTGTATTGCACTTTGCAGTTTTCATGACAGATTGACAGATTTTTTACTTCCACAAG
>V300016263_L3_WHPEAkcfEAAARAA-541_1_paired_trimmed_paired_merged_contig_133602
ATAAATACAAACAATGATCAAAATGTATCCAAAACTAACAATAAGATGGAAAAATTGATTACAAAGTATGTAAGTTTGAGTAATTGGTTGTTAAAAATTCAAAATATTTAGTTCTTGTACCGCAATAAGTTCGGAGCACTTCGCAAAATGCATTTCAAATTTCGTTTCAATTTTGTCGGAAAACATTGGGATTCAGGATTTCTGAGTTAAGATTTAGAAATTTTACTGGCGGAATTGGAAACGTCGTTCCAACTTGCACCCCTAATCCTTGCTTGCTGTACATTCTTTTGGAATTAATTTAAGAGGAATTTAGTGGCAGCTATGTTTCATGCTCGTGTTAGGGTTTTGCTTCATTTGCAGGTTTCGCGAATTGCTGACCTTCTCTAAGAATGTTCTGTTATGCATTGGTCTTAAGAGCTTTCAACACTGCGGTGCAAACGCACAAGCGATTGAGTCTTCTCTTCCGTCTTATGTGTAGATATATTCTGATTACACTC
>V300016263_L3_WHPEAkcfEAAARAA-541_1_paired_trimmed_paired_merged_contig_133603
AAATACCTCAAGATTTGAATTGAATTAAATGAACCATTTAAACTCTTGTGTTCCTCTGTGATTGTTCTAATTTTGACCATCGACTTTATAATAAAAAATGAAACTGAACGTACGTATACTAAACAATAATAATGACTTCCGAAGTTTATCTATTTCAATTAAAATTTTGTACAGGGTCTAATTGTGCACATATGGTATACCAACACTAATATAATACTAATTAAACAACTTCAGATATGGGCGATAAGTATTCCTACATGGATCTCCATGAGCAGCCAACCA
>V300016263_L3_WHPEAkcfEAAARAA-541_1_paired_trimmed_paired_merged_contig_133604
CCGATGGGAATGGATCACAATGCCAAAGTCAGCAGGTTGATTACTGAGGATGGAAGTCCTTCGTGGAACATGGAAGCAATACATAACCTATTTGTCGAGGAAAAGGTAGCACTAATCAAACACATCCCTCTTAGCATGTTCAATACGGATGATATCTTAATATGGAATGTGGAGTCAAATGGAAAGTTTACAACGAGGAGTGCATACCATTTGGCACGGTATTATGGGGAAGTAAACGGGAATGAACCTAATGGTTCGATAATGGCTG
>V300016263_L3_WHPEAkcfEAAARAA-541_1_paired_trimmed_paired_merged_contig_133605
TAATTTATATTTTGTCTTCACAATGGAAAGTACAAGTGAAAGATTGTTTACTTTTCAAAAACTTGATGTTGAATTGAATTTGAAGTCAGATATTCAAATTTAAACAACACTGTATTTGATAATGTATGATATTGAAATTCTTATGGCCAACAAATAACTGCAAAAGCAACAACGACGACAATGACAACAGTTTTACATTTGTTTCTATTGGTATAGATCTACAAATTTAGACTCATGG
>V300016263_L3_WHPEAkcfEAAARAA-541_1_paired_trimmed_paired_merged_contig_133606
GTTCTTAGAGCTCTAGACACTGTCGGTGTGTTTCTATTATCTTTAGTTCTTGTCTTCCTATTTACTTTCCCATCAATTGTACATGCCTCTTGTAGTCTTGTTCCTGTGGATTACCTGCGTGATTGTTACAAGTGACACAATATTGTAATCTAACTTTTTCTTCAGTGTGGCACTTATGATGCTAATTTATTAACTCACCGTTTCATTGATATAATTTGTTCTGGTGGACATGTACAGAGGATGATACAAGCATTGCAAC
>V300016263_L3_WHPEAkcfEAAARAA-541_1_paired_trimmed_paired_merged_contig_133607
TCAAATCCGTAAATCTGTGTACGATTCCTTCTTGTTTTGTTTTCTTGTTGAACATTATTTGATGTTTTCACTGGCGATTTTGCTAATTTTATCATTCGACCTAAAATTTCCAATAAGGCATATTATTATTGGAATTACCATTTCTCAGCTCCATTTCCCATATGTAGACTATTTTTCTTTTGAAAAGCCCAAGGTAGACATTTTTAGTTTGGAAAGCCTAAGTCAGATATTTTTTTCTTTTGAAAAGCCTAAGTTAGACTTATTGATTACTTGCTGTTGTTTTTTTGTGTTATTGTCACACATCCTATGATCTAATTAGCACATTTAAGCAATTTCATTGCTGACTTGGATTGAGTAATTATTTTTGAGTCACTTTTTGCACACACTGGACTTATAGTTTACTTTTGTTTTG
>V300016263_L3_WHPEAkcfEAAARAA-541_1_paired_trimmed_paired_merged_contig_133608
ATCAATTCCAGTTTTGTCTCAGGTAAGCCGGTTTCAGTGCTCACTTCCTGGATACAGCTATTTGTTCTGATATAAGTAATTCTGTTCTGGTGCTCTAATTATGCCATGTTTTCTGAAATAAGTGTATCTGTGAATTTCCTAAGCTAGCACGTTGTGGTTTGAAATGAAGGGACAGTCCAATTAGATGATGGCTTTAGAGACGAAATTGAAAAAAGAGAAATAAATGCAATTATACATGTAAAAATATTAAAATTTTGGTAGAGTACTGAGTGGAGTTGAAGCATGCAGCACAATTAAAAATATTAATGTTTTTATAGGCAAGCCGATTAACAAATAGAACCAATGTAGGAACTATGTAACTACTGAACTCTGCTGGTCAAGTTTTATGCCAGGGATAATCAGTCAGTGTTCTGGGATTTAAAATTTCACTTCGTGTTATTAAAAAATTGCTGCTGGTGGACTCAAGCCGACTGCAGTTGAGAAACATAACAATTGGATTGGCTGAAAAGAGGAA
>V300016263_L3_WHPEAkcfEAAARAA-541_1_paired_trimmed_paired_merged_contig_133609
GTATTTTCGATTTGATTCAACCGAAAATCAGACTTATTCATGAGCGAAAAACAGTAGGGTCTTCAAATTAAAATCATACTCGACCAGAAAAATCAAAGTAACATGAATACAGTAAAAAAGATATCATTTAAGATAAAAGCAAAAGAAATAACACAATATTACTGGTCAATTAGACAGCAATAATTGACAAATTAGGTTATTAATTAGTTCTTCAGTCCCTTCCATATTTGAGCA
>V300016263_L3_WHPEAkcfEAAARAA-541_1_paired_trimmed_paired_merged_contig_133610
CATGGGCGCAAAGTATAGCTTGGGCCACATCTTTGTCTAGTGTTGGGCTTTATCATTGGCTTGGAGCAGCTTGAACCTAATCCTTGGTTTTGCCAAAACATGCCCTCATTTCCTTCTCTGGACAAACGCTGCAAATTTGTCATTGACAACTCAATTGTTTTCCTCTCCCAACCAACTTTGTTTTTCCATGGCATTCTCTTCCTAGTCTACAAAGCTGTCACATTTCTTTCGATTAAAATGTTGTCGGGTGCGCGTCACTTACCGCACCTAACTCTGTTTTCCTCTGGCCGTTGGATGGAACAAATCAAAAGAAAAGAAAATCGAGGAATACGATTAAGAAGAAAGTGCAAGAGGTAAAAAAGGATAGCCAAAATGTAAAACTTTAGATCTTACATTAGCTCCGGTAAAGTTTTCGCAACTGTAACGCAACATATGATGATGTGAAATTTAACATGCATCTTGTATG
>V300016263_L3_WHPEAkcfEAAARAA-541_1_paired_trimmed_paired_merged_contig_133611
CTCCCCTCACTCATTTCCCGGGCAACCATTCACAAATCCAACAAACCCAAACACCTTGGTCGATGGCTTCGTTTCGTGGCATGGAATGGACTTTCTATCCCAATTTCGTGACCTTTCGCGCCTCCTTCCTTGAAAATAGGATAAAAATGAGATCTTTCGCGCCTTCTTCGTTCTGCGGCCGTTGCTGCAGGAGATCTTTCGCACCTCCATCGTTTCGTTGCTAGGGTGGAATTGGAGTTTTGGGTCGGGAAGTGAGGGGAAGAAGAAGGAGGCTGCAAGTCAGAGTAGGATTGGGTTTGTAATGAGATGGTATGAAGAGGAGAGAGTGTGGGGAGGAGATGAAGGAGGCTGCAAGTCAGAGTAGGATTGGGTTTGTAATGAGATGGTATGAAGAGGAGA
>V300016263_L3_WHPEAkcfEAAARAA-541_1_paired_trimmed_paired_merged_contig_133612
ATTTTAGAACGATAATTTGTAAAAATCTTTTCGTGAGATGAATTAACAGTGGATTTAGTTATTTTTCTATTTCATAAGAAACAATTGTATGCACAATATTTATTTATTTATTTATTATTTTTATTTTTTTATAGTGAGCATGTGATATTGATACATTCGTAAATAGAATTTGATTATGTACATGCCTTATACTCAGCATTTCTTTGTTTCCTTGTTTGTTATAAAACTTGCCTAGTTTAGTTTTATGCTTAATTTTAGTGGCTATTTGGATGGTGGATGTTAAGTTTACCTGACTTTGTGAAGTTACAAGTATTTGTCCTCCGTATGCAATAGCTTTGACGGACTGTATTGAGAATCTAGGTCATTAGATTCTGTTGCAATTACTTGTATTTTTCGATTTCTAATGTCACTCTTGTTAATTGTAATATCCCTGATTTTCTAATTTCAACTATC
>V300016263_L3_WHPEAkcfEAAARAA-541_1_paired_trimmed_paired_merged_contig_133613
ACTTTGAGCTTCCTTGGTATGATTCTTTTTTCCTTGGCCACAAGAGACTTACTTAAATGACATCAAACCTAGTTGTAGATTCGGGTTTATCTTATGCGTGTCCCATTTTAACTTATATGGACTTTTATCCCTTATCACAATCTATTTAATAGTGGGGATTGATGAAAATTGAATGGTTTTATTACATTTACTGTTGAGCTTGAAACAGAAAAAGGAAGGCATCTGCTGCAAACTATATAATGTCACCTGCCATTTATATAAGCGTATTTGTCAGACATGCTATTTAATGTGAATATTGTTATTAGCATTTATCACT
>V300016263_L3_WHPEAkcfEAAARAA-541_1_paired_trimmed_paired_merged_contig_133614
CTAACTGAACTATAAACCAAAACGATTGGATACCAGCAATGTTAGGTTCTGTCGACACTAATTCTAAACTGAATTTTCTACTTCCCTATTTTCCAACCACTTTTCTCATAACAATAAACCAAAAGGAATCGCCTTTGCACCACATTAACTCTGAGAGTCCAAATTCAAATTCAAAATTCAAATTTTCAGTCACAACACAATCAAATTAATCAAACCAAACACGCAGCAGACCCTTAATTACCTTAATTAACATAAACACCAACTACATAATCCCCAAAACCAACAAAAAAATTAAAATTAGAGATAAACCGAGCTCGAAATCAATGACAAACCTGAGCTCGTCTAAGGAGAAGCG
>V300016263_L3_WHPEAkcfEAAARAA-541_1_paired_trimmed_paired_merged_contig_133615
AAATGCTTTGATCCTTCAGTACATGTAAGTTATGTGATCTATGTATATTTTACTATTAAAAACACTCTCGCAGTTGGTAATCTTTCAAGTCTACACAGGATCCACACTGCATTCAGGGATATTGTTTAACAGTGTTAAGAAACATTCTTAGTCTATGGCTGTAATAGATATTTTTCAATTGTCCTCACTGTCAGGCATTTCCGCAACATGAACAGTTGC
>V300016263_L3_WHPEAkcfEAAARAA-541_1_paired_trimmed_paired_merged_contig_133616
TTTACTCCACTTGCATCCACACCATTTTCACGTGAGATCATTCTTAGAGGATACAAGCTTCAGGGGGGCAAACCTACCAAGAGCCATAGGTGAGCTTGTCTTCCTCAAATAACAAAAAGTAATTGGTATGGTAATGTTGAAAATCCTAATAATAAACCATAAAATAGAGTAAATTACATTTTGCACCCTCAACTTTGGGTTACATAACAAACTCATAAAGCATAAACAAAAAAAATTATTGGTATAGACTCTAACTCAATGGTTCTAGATACTTGGTGGTCTAGTAATGTTGAAGATCCTAAA
>V300016263_L3_WHPEAkcfEAAARAA-541_1_paired_trimmed_paired_merged_contig_133617
GATTCTCTACCTCAGCTACGTTGCCTTAAACCTAAATTGTATTCATTTTTGTGTTGTTCAAGTAATCATGGAGTTGGCATGAGTTCACATGTTCTTTGACTTCGATTTCGACTGTAGATCTGTAGTCCGTGATGACTGCGAATCCATGAACCAAATTAACAAAAGAGTAGATTATAAAGGTTGGTGATTCACAATGCTCCATATATGCTTGATTAATATTTTTAGACATCCTCGATGTTGTGACTGCTATTTGCACAAGTTTAACTAAAGTTACGAAGTTGAATGAAAGCCAGAGGTTTCATATTTTGAGATAGACAGCTGGTTCTATCTTGTTGAACTCAACTGATTGCAAAACCGAAAACCAGAGATCAAAACAGCATTGTGGTAAGGGTTTGCTTAGCAAGTGGGTGAGCGGAAATTAAAGACCTTGTGATGAACAGAGCAGCAGCAGCTTGTGTTTAGACAATGTACCAATTCTTCAAACAATGAAGGAAAACATACCAATTTAGCCGCTAAATGGTGTCCACATATCGACATAACCCTCCAAGGAA
>V300016263_L3_WHPEAkcfEAAARAA-541_1_paired_trimmed_paired_merged_contig_133618
GATGAGAGAATAGACAAGAATCATTCGCATGCTGGTTTTGTGTCAAAGCTGCTCAAGCAAACTGCAAAGGCTTGGAAGGCAGAGAGAGGGTAGCGATAATCCATTGTGAAAATGTCTTTACCGATCTTCCCGAATTGCAGTATTACTCTCTCTTGTTCAGCCAATGGAACATTATGGCATGGCTCTGTACCGGCCACCAGCTGGAAATTCTTCACAGA
>V300016263_L3_WHPEAkcfEAAARAA-541_1_paired_trimmed_paired_merged_contig_133619
GACTTTGCCAGAATGGTTGGATACCCGTACATCCCTTACACAGCTGAGGATTTGGTTTTGCAATAATCTGATGAATTCACCTAGCCCAAGCTATGCAACACCTCACCGAACTACACAAATGCTCAGGACTGGGATTCTCTGCCGATCCCTTCCATCTGGACCATTCAATTCTGAAGCTGGACAAAGACAGAGAGATGGAGAAGATAAAGGGAGAAGAGAGTCGGAGAGAGTGAAGAGAGGAAGAAGA
>V300016263_L3_WHPEAkcfEAAARAA-541_1_paired_trimmed_paired_merged_contig_133620
TTCGAATAATTGATTCCCTGAACTGCTCTCTCAGTACTCCAGTTTGTATGCCCATTTGCGGTTGTCCTACCTTGAAGAACCTTGTTCATGGCGGGGTTGGAAGCATCACCATGATATTGATGGAAGTTGAACTGGGTGGCCTTGGAAATTACTTCAAGAGCTAAATGATGATGTTAAACCCAATTGAGTTTATACATAAAAGAGTATCCCGTGGCTTTGATGCATTCTTCAATGTACTCCACTCTGATTTTGAGATGGAATTAGCTGCAGCAAGGG
>V300016263_L3_WHPEAkcfEAAARAA-541_1_paired_trimmed_paired_merged_contig_133621
CGAAAACTGAATAATTAGAAGGGCAATACTTGTTGCATGCACCACCATGTTCACTTAATTGCGGTTAACATATTTTAACTTGGAGGAATAGGTTCACATCCGTCTTTTTGTTACTTCATTGATTAAAATCTTATTCATTTTCAAATTTTGATCAAGATCCTTCCGTTTTAATAAACTCCATTAATTATTCAAAAACAAAATATTTACATGTCAAGATAATTAATCAAATTTT
>V300016263_L3_WHPEAkcfEAAARAA-541_1_paired_trimmed_paired_merged_contig_133622
CTGTTAATTGTCTATTAAATGCAGGGATACATATGCAGGGATCACTATCCTCAGGATCCAAGTACTGGGTCCAGTCGTTTCATCTTCTCTTTTCGGTCTTGTACGAGCAATCGGAAGAAATAAGAGTATCTTGTTCTTGTCGCTGTTGCTATTAATCATGGGTTTGCTGGGCGAACTGGCGAGACATGTTGGAGGACTGGACGAAGAGGCGGAGGTCTTTGGCCATGGGACCTTGAGCAAACACTTGGCGGACGGACTGCTTCTGATTGCAGACGGCGCATGTCCACTTGTTGCTTTTGTTCCTCTGCTTCACATGCATGGTGGAGCATTGGCAGC
>V300016263_L3_WHPEAkcfEAAARAA-541_1_paired_trimmed_paired_merged_contig_133623
TTTTTTTTTTTTTTTTTTTTTGGCGACATTTTGTTAAGCCTTTAATATGTTTGTGCAAAAAATGGTATTAACTTTACGAACTTGATGAATGTCAGATATACACAGGTCCAGTACACTTGTTTATAGGCCATTTTTCATTCTTTTCCTTTCCTATTTTTCTTACTATTTTTATCAATGGGGGAGAGAGGATACAAATTTGGTCCTATTTCCGATCTTCTGGGTTAAATTTCTTTTATTTTTAGTTGTCTGTTTTGGCATTCAAGATTCAAGTCTATGCGTCTGCAATGCAGATTCAAGTCTTATGTGTTTGCAATGCCGAATTGAGCCCCAATATGTTCTATTTTCATTGAAGAATGATTTATCTTCTGTTTACTATTATGCTTTTACTGAAGATAATGTCGTTGTGAATGATTGTGGATTGTTCTGATGTGTTATGTTACGTGCAGGCTTTGTTGGAACTGTTTTGAAG
>V300016263_L3_WHPEAkcfEAAARAA-541_1_paired_trimmed_paired_merged_contig_133624
TGATTCTGAAACAGGACACACATCATCATGAAAAAACTGAAGCACAAAAAACAAACTGCAGTCTACGGGAAAATATGATGCCACAATAGCTGGCAACTCCAACAGAAAGGAAGAATAAGGAAACCCGCTAAAATCTACAGAAACAGATGCCCAAAATGCTGACCAGAACATAACAAAATCCCAATGATCTTCTGCATTAACCCCTTTGTAATCCTCAAAATTCTCTTACTATGCTCCATCCAAATTACCAAAAAGATTGCTCACTCCAGACAACTCTTACTACATTCCCAAAGCCTCGAGCTGAATGCTCAACAACTCAAAACATCCCTTTGGAATCACCCAGCATGCATTGATTTCCTTAAATAGCTCCCAACACTAATGTAAGGATCAAGGACGGTGGAGATTCAATT
>V300016263_L3_WHPEAkcfEAAARAA-541_1_paired_trimmed_paired_merged_contig_133625
CAAAGAACAGTAGGACCTGTACATAAAACCAACTTAGCAAGCCACGAAACTAAAGCCAAGAAATAGAAGATGTAAAGATATATGTCACATGCTATTGAACTGAAACCCAACACAATTGTAAAGCAGAGAAGAAATGATCCACTTCTATCCAACTTCGGTGAGCCAGGCCATCCATTTCAGAATTTTTCAATACAATAAATAATGAAAAATAAATTGAAATTCCCTCCGTCTACCAAGTTGAGAATTTTACAATTATTCAGCAAAACTACGCAGAAAATAACTGGAAACGTAATTCAGAAAGACTAAGAATATTATCATAACAAAACCTTAAATCTCCATAACATAGCTGGAGATGGCATTATTGCAGCAGTACTC
>V300016263_L3_WHPEAkcfEAAARAA-541_1_paired_trimmed_paired_merged_contig_133626
GCGCTTCAGCCCATCGTTGCCCGTAATTTCTCTCGCCTTCTATCTCCCATCCCATGTATTCTTTCGCAGTTTAATATGTTGGTATTTTATATAATTACGGTTAATCAGTTTTAATTTTTGTCAATTATGTAATTTAAGTGCATTTATGGAAACTTAATATTCGGTTTCTCATATCTGGACAAGAATGGGAGAATTGTTCTGCATGATCAAAATTTTGATGTGCCACTTCTACATGGTATTGCTTAAGTGAGAGTCTTAGGTTTC
>V300016263_L3_WHPEAkcfEAAARAA-541_1_paired_trimmed_paired_merged_contig_133627
CTCATCTTCGAGTATACCATCAGAAGTAAGTAGTCATATCTTAAGTCGAATATTTATTTAAAGTTTGGATTTTGGAATGTTTATTTTAGGTGTGGAAGACTTCAACTTTGATGTTTATTATAAGTTTGGACTTTTGAAAGATTTGAACTTTGATGTATATTTAACTTTAGACTTTGGAAGACTTAATTGTAATTGAACTTTGAATGTTTA
>V300016263_L3_WHPEAkcfEAAARAA-541_1_paired_trimmed_paired_merged_contig_133628
TTCACAAACTCCTTCTCTGGAACCCTGAACAAAAATATATGTAGTAGGAGGATGAACAGGGATGATGAAGATGTACCAATGTAGTAGGGTAAACTGAAACTCTTACATTGACAAAAATCGGACAAAAGTTAAGTAAATCGAGTTTAGTGCTAAAAAGGTGATACAATTTGCTAAATAAGTACAACTAGAAAGTATTACGGCAGGTTTCCAGTGTCAAACAACTTTACTGCAACCGGTTATGCTTAAAGGAGTTCGAACAAACAGAGTTAGCCGGTACAGATAAACATAATAAGCAGAAACCATTACCATGTGCAATGCAAATAAGATAGT
>V300016263_L3_WHPEAkcfEAAARAA-541_1_paired_trimmed_paired_merged_contig_133629
ACACGACGCCCTTCTTGTAGAATCGCACAATCCAGAAGGAGGAGTCTAAGTCAAATTCAAGCTTAGCATCGTTGCTCTAATTGAAGAGATCGAGAAGTTTCAACAGCCTTTTGCTAGCACCATCACCGAAGAACAAAGCCTCGCCATACCACATCCACTACTTTGTGAACGGCAGAAGTATCCTATATCATCAGGATCAAACGTACTCCAGATTTGACGGACTTGTTTTGATGCTCAAATTCTTGAGTCAGCTTGCTCATTTGGAGGAATCAGAGAACCTTCCAGCCCAATTCAAAAATACGCATGTGGAAAGTCAACAA
>V300016263_L3_WHPEAkcfEAAARAA-541_1_paired_trimmed_paired_merged_contig_133630
TGTTGATGGCAGGTAAGATTATTATCGCATTATTATTGCATGCTGGGTTTTTCCTTCAACCTGCATTATTATCGCATTATTTTCATTTGAAAATTATATCACTTGCAAGTTGTGGATTTTTTTGTTTATACTCTCTTCTAGAAACAAAGTAAGTTCACAATGCCTCAAATTCTTATTGGACATTTTATCTGCTGCTGCATTATTTTATGTGGTTAATTTCTTCAAGACCCTCCTGGAGGTTTGTATATTGGTTAGGATATAATAGTATCCATCTTCAAATAAGAGGAAGGTTCCCCGTGAGTTC
>V300016263_L3_WHPEAkcfEAAARAA-541_1_paired_trimmed_paired_merged_contig_133631
TACTGTCTCTTTTAGGTTTTGGAGGCTTGCTGATCTTGCAAAATGAGTTGAGATATTGTGAGCATTACTCGACGAGATGCCTAATTGTTTATTGTTTAGGATCACCAGGGTAATGCTGAAGATTTTGGATTTACAACTGATTTCCTGTTATCATATGTATGTAGGAATAAGGCTTTTAGAAGTCTGACCAACCTGAAACTGACCAGATACCGAAGGTGTCTACATTAGAAACACGGGCCTTACGAATATTTGGCAACCTGCTCAACTTCTAAATCCCCTACCCCTCCCCCTCC
>V300016263_L3_WHPEAkcfEAAARAA-541_1_paired_trimmed_paired_merged_contig_133632
TTGCTTGCTGCAAGCCCCGTCTACGTAAGTTCTTGGATTGAGCTAGTTGTATAATGGTTCTGCTAATATTCTACTGGATGGTTGTTTTGGTAATGAATGGGAATAAAAGTGTTCATATGGAGATAAATGGTTGTTTGGTTTTACTTTTCCTTGTTTGTTTTTCCTATATGCAAGTGCTGCTTTTGCTACTAGCATTCACAGTAGTATACTGGTGAGGAATTGTTAGCCTTATGCTCTATTACGTTTCATACAGGGTTCTTATCAGACCTCATCCTGCA
>V300016263_L3_WHPEAkcfEAAARAA-541_1_paired_trimmed_paired_merged_contig_133633
GTAGCTTTACCTTCCAAACGGACTTCTGCCAATTATAAAGCAGGACAAAACAAAAGACGTTCAGTTAACTCATGATGCAACCTTATCTATGCACCAGTTTTCAAGAATCACTTAAGAAAGTGGGTTAGAGAAACACCAAAAACTTGTAGTGAAATTTATATCGGGGTTCATAACATACAATAGGCAGTAGCAAACGGGGAACTCCCAATAGTATGACAGTTTCTTCAAACGAGCACCACACATCTCATGAAAAAGTACTTATGTTCTGCCACAACGGTATCCTACAAATTAGTTGTAAATTTATGAACTGTTCCTAGGGTCTTCCATTGCAGTGTTGAGCACTTAACATATGGGAGAGGTAATTTATCAGCTCAAGAGCAATAATTTAAGCCTTTTTTCCTAGAATTTAAAATACCCACAAAAAAATAAAAAAAAAGCCGAAGATAGGCGAATCATTAGTTTTCCAATGGAATTCACTATCGAATCCATGAGGCAGAAAGTGTTAGTCACTAATTTCTGAATAAGTGTTAGTTCTGTAACATATTCCCCTTGGTTTTCATTATGTAGCTCAATTCGGTATGGGTTTGGTTTTCATTATGTAGCTCAATTTGGTATGGGTTTTAATACTAATCTGAATACAAAATCCAAACAATGTTCAAAAACAAAAATTGCACCTCCAAGTTTTATATAATATAAAAAACGCAAGCTGAAAATT
>V300016263_L3_WHPEAkcfEAAARAA-541_1_paired_trimmed_paired_merged_contig_133634
AAAAAGAAAATAAAAAAAGGATCACCTGATAGCCGTACCACGGTACAACCGCCGGCATTGCACAAACTTCCCACTGGGTACACGCACAGATATAAACGTTCACGCGCCTGCTGCTTCTGGCTTCCAAATAAGATATTCCCCATTTGGTCCTTTCAAACCGCTCGCTTCTCTCCCTCTCTCTCTCCTCACTCTCTCTTTCTCTATCCTCCCCCTCTCTCTCGCTCCGAGGGTTTGAGCTTGCAAATCCTAATTTAACCGACTTCTATGGCAGTGCTTGGGCGCCGATCACACTCCGTTTGCGCATTCTTCAGGTCGTGATCTCCGGCTGATCGTGTCCGATAAGTGGCGGTTCGTTTCGCCACCATGTTTGAAGCACACGTTCTGCATTTGCTTCGAAGATATTTGGGCGAATATGTCCACGGACTCTCAGTTGAAGCTTTAAGAATCAGTGTCTGGAAAGGTGATGTTGTTCTCAAAGATTTGAAGTTGAAGGCAGAGGCCTTAAATTCAC
>V300016263_L3_WHPEAkcfEAAARAA-541_1_paired_trimmed_paired_merged_contig_133635
ATGTCTAATTAGTTTCATTGTTGATATTTCTCGTTTGATCTGCAAAAGGAGAGAATATAACTGGCCGATCATCTTGGCCTGAGAATTAGGATTGTACCGTCAAAGAAAAATGATTGTGTAAATTGTTCAATTTCTAATTTCAATTAAATTTGTGCGTATAGAATCTAGATGCTGCAGCTGAAGAAATCAGCAAGGCAAGGTGAGGGTGCCGAGCAAATCCATCAAATCAGACCATGTGATCGGTTTGTTTTTTCGTGGTTGAAGTTAATCTCAACTCAACCTTCAATCATTGGAGATGGTACATAACATCTACTAACAGGGTATGCCAATAGCAAATTATGTCAATTCAATTCTGATGTTCGTCAAGTTTAGTTCAATTCTGATGATATCCTATGCAAATCGTCGAACTTAAACTCAAATATGTTTACGAAAAATCATAATCTCCCTAATCTCGTTTTGCTTGCGTAACTGATGATATCGGAAAACAAAACAAGAACCCCTCTAAATTTCTTCGGAGTCAAGAAAGTCAATAAATTTCTCCAAATTCAAAAAGTCAACAAAGCAGTAGCAATCAAACAGTAAAATGTTCAGGTCATCAAACGACAAACCCCAATCTTTTCAAAGTTGACTATTTTCCCTCTAATTTTATGTAAACAATAAAATATTTTT
>V300016263_L3_WHPEAkcfEAAARAA-541_1_paired_trimmed_paired_merged_contig_133636
TGTGAAATGCCGAGGGATGAACTTGAAGTAGAAATAGCAATTGTATTTAAAAGAAAACTCCAATAGATTTCTTTATAGAAAATTTAGATAATTTGATTAAAAAAAAAAAATCGTCTAAGTTAGACTTGGATTCAATCCATTGTTTCCTTCTAGAAGAGCTTAGTTGAATAGGTTCATTGTAACTATATTTGTGGTAAGAATGATCAATTTAATTAGGGACAATTTCGTTATATCATACTAATATATCTGTAACATGCTCTTTTGTTGTATGTTAATGGCTTCTGCGAGTCGCAGCTTATATACGAGGAGTTGATGTGTAGGGAAGAAAATCTCCCTTGCTGCAGAGACACCAGCATCAAATGTTGGCGGCATTACTTGAAGTCCAGTAAGATCAAAAGGTTTGAAGATCGATTGTCAGCGCTTTATGGCGAAGATTCATCAGTGTTGTTAGCGAACTTGAAAAGGTTAAGGAAGCCACTTTTGAGCTCCAATGGTTGAAGTCGAATTTGGCCATTTGTGTCGCCCAACACATATTTTTGCAACAGTCCGAAGGAAGCAAAATGATTTTCACCTTAAATTGAAGCGTCAACGGAAAGTTTTCTCCTTGGTATAACGGTTTATGAATACCTTTCATAGAAGGCCAGAAGCAACGTTGTTAAATTCTAAATACTTCCAGAAGCTAATGGAGTCACAGTTATAAAGATG
>V300016263_L3_WHPEAkcfEAAARAA-541_1_paired_trimmed_paired_merged_contig_133637
TTTTGAAACGTATATATCCAATAAAAATAGTCTAGTGAGCATTCACAAAAAACAATAGAGAAACCAGAAGTAAAGATTCTAAAGAAACATCTAGTGACAAGGTAAAACAGGTTTAGTACTAATCTTCTGTTTACTAAGAAACAAACAATTGTCTGAGAACTTAGTTATCAATCCACGGTTAGCCATATATTTGGATTTATATGACAAAATAAAAACAGACTACACTAAAGGAGTACTCATAGCCTAACAAATACCGTGACTATGAGCCATACAAGGGAAGGGGGACAGGATGAAGAAAGAACTTTACCCCAGTAGAGCATCAAACC
>V300016263_L3_WHPEAkcfEAAARAA-541_1_paired_trimmed_paired_merged_contig_133638
GTTCGTTTTCGACCAATATTCGTTGATATTCCCGGGTTTTCAATGGGTATCTCCAACGACATTCAGCTTCTTCTCCGACTGCTGTCGTTGTAGCGACTCCTCGTCGCTCTACTGCTTCTTCAATTTCAAGTTCGTAGTTTGTCTCCTCTGTAATTCCATTCTTCTCTCTTCTCTATGTATTTTCTGTAATTTTTTCACTCTGTAGCTCAGCATGTGAGTAGGAAAGTTTCGAACTTTAAACAATGATTTGTGAAATTTGTTGGATGAATTGAAAAATGGTGGAGTTGGTTATGGAAAATGCTCGACTGGGTGTCTCCAATTTTCAGAGTAATGGGATTTTTGTCACGATTTGTTCCCCAAAGCCGTTTCCTTCATCTGGGTTTTCGATTTTTCGAAGACCTGTTTTCGGTGTTGGATTATA
>V300016263_L3_WHPEAkcfEAAARAA-541_1_paired_trimmed_paired_merged_contig_133639
ACGAGATTATTGATATCTATTTCATTCACTAGTCTTCCTTTGCCAACATGGTTGTCTAGTTCTTCACAGACTTTCTTCAAAGCATGGCGGTTGTCCAACAACATTGAGATTGCGCAGCCCATGAGCACGGAGGTTGGGTCGCTTCCTCCAGCAATCAGATTCAAAACTGTAGCTTTCATGACGGTATCAGCATCAAATGATTCATGTTGTGCAACATTTTGTCTGTCGAGGACTGAAAGCATCAGGTCGATGAAATCTTGATTATTGTCTCCATCTTTTGCTCTTCTCTGCTTGTGCTCCTCCAACAAGGACATAACTA
>V300016263_L3_WHPEAkcfEAAARAA-541_1_paired_trimmed_paired_merged_contig_133640
GAGAGAGAAGAAAAGAAATAACAGTTTCTATTTTCTTCTCTCCTCCCCATCAAGTGGAAAACACAATACCAGGTTGAAGATGCATGCATATAATTTTTTACGATGTATTCAGATATGCATGCATAAATGTCAAGTCATGTTGCAGCATGTGGAAGAATTGGTTATCCAAACATGTGTCGGCATATGGTCATGGAACAGAAGGAAAGGCCTCGTAGACATTGATCGAGACAATGCATTTATGAATTACAGAATATACCTCCAAACATGACCTGATCCAGTG
>V300016263_L3_WHPEAkcfEAAARAA-541_1_paired_trimmed_paired_merged_contig_133641
AAATAAGGAAAATTGACTTTCAAAGACCAACTCAGCATAGCTAACTCCAACATGAAGTCTGAAGGTATCTATTGGTCTGTACTAAATCTCTATTCCAAGACAATTCCGCAATTCTTTCGACTCATTGTGCTGGAAACAGAAAACCTTACTACATTGATTCTCCGGAAGACGAGAAACCTCCTTCTGCATCGTGAATTCAAGTTGCTGCCACTTGTGTTTAAATTCCAACCCAATACAATAGAAGTGCAAACCACACATGGTAAAAATGCTATGACTCTACTTGCTTTTAACAAAGCTAAGTCCCAATAGAGGTCTTGAATCCGTCAAAT
>V300016263_L3_WHPEAkcfEAAARAA-541_1_paired_trimmed_paired_merged_contig_133642
CTAAAATACCAAGTGTTAGAGATGCAAAATGAATAGCAAAATAAAATTTCCAAACAAAACGATACTCTAGGCACTCATTATTCTTCTGTTTTTGCCTGGTAAAACATATACAGACACATGACGAGCATTGAATGCTCTCACCCTCTACCTCGTATTTTATAATGCATAGGAAGGAGGTGTTCATAAGGACAACAATGTGCCATAAACAACTTTGTTTACAGCCTAATTACAATCCTGACTCATCAATACCAATGTAAAGATAGAAATAATGAATTCAGAAACAAATAGAAATCCTAATAACTTTAAGTAGAGATGCAATAAACGTACTTGAGAGTAGCCTCAGCACTT
>V300016263_L3_WHPEAkcfEAAARAA-541_1_paired_trimmed_paired_merged_contig_133643
CCCTGAAGTGCTCGTTTCAGTAGTCTCATTCTCCATCACTCCATCCACACGGTCCACAGAATTTAGCATTGATGCGGAGTCATATATCCTTCTTTAAGTTAATCCATGCATATGGCAATCCAGTGGGTGTGTTAAATGCAGGTAGGAAGCGTTTCCCTAAGTCCTCGGCCAAGGTAAGCATCTGATTCTTGTAAACTCCTTGACCCAGCCTCAAAGAGATTTACCCTCG
>V300016263_L3_WHPEAkcfEAAARAA-541_1_paired_trimmed_paired_merged_contig_133644
TCCAGATTACCTACAAACACCAAAATATCATTAGCTTCATCGTGTCAATGATTTTTATAAGCAAGTATCCAGGTAACGAAAGAAACAATTATCGGAAGACAAGGACATATCTCGACCAATTAAAAGGAAGGATTATGATCCAATCTTTGATTTATAGGTAGGACATCCAAATCACATCCTAAAGTGTAAGCTAATCTCCATAAACATTTCACCATAAC
>V300016263_L3_WHPEAkcfEAAARAA-541_1_paired_trimmed_paired_merged_contig_133645
GAGACAGAGCTGATGAGCCAAGCTGTTCACGACAGTAGTCCTCATGATTCATCATCAACTTCACCAACTACCAATTACAATGATGACATGTTGTTTGACCTCCCTGATCTGCTTTTAGATGTTGGGCATCACAGTGATCATGGATTTATTTTCTCTGTGCCATGGCTTGATGAAGAGCCTGAGTTTTTGTGGGAGTGACTCAGATGTCAGAAACAATGGGGCAAAAACATGCACCG
>V300016263_L3_WHPEAkcfEAAARAA-541_1_paired_trimmed_paired_merged_contig_133646
GAGGAAACCATTACTCTAATAGCTCTGAAATGCAACGTTTTTTGGGTGAAACTAGAGTGTATGTAAAAGTTTTCTGATTGTGAAACAAGAAATGGTTGCTTGCAACCAGGATAGGTTTTTGTATTTGAAATGGTTGGAATTGACCTAGTGGTTTTTGTATTACTAAATAATTTTTTGTTGTTATCTTTGAAAGGATTTTTAATTCAT
>V300016263_L3_WHPEAkcfEAAARAA-541_1_paired_trimmed_paired_merged_contig_133647
TACTATAACAATTATGGTTCTATAAAGATAAAAGGACAACAGTACCGGTGTTATCCATAGCACAGGGTAATCAGAAGACTTTAAGATTTCAAATACAACACGAAAAGGTACTTATGCAACTTTTAGATCATTTAGCTCTCTACAAAGCTTATCCACAGAACTTTAAAAAGGATATAGCTTAGGCAGACAATGAAGAAAATCATACTTGGAAGTTGGAACTAAAGTTTGTAAACAACTCTGGAAATTTGCAATTTTTGTGAACTCCTGAAACATAACTAAAGCAAAAACTAACCATAGGGAATTATATAACTATAAACCCATTCGCAGATGCATAGCGCACATGAACGTATGAATGAATGAATCAAGGATCCATTATCAGGAAGACTACTACAAAAAGGAAATAAGGTGGAAGCCAGGCTGACTGGTGAGGCCTACAACTCATTGCTTGAACTAAAACACGACATGATAGCACAACTATCAAGCAAG
>V300016263_L3_WHPEAkcfEAAARAA-541_1_paired_trimmed_paired_merged_contig_133648
GTGCTACTCTTTTAAAACAACTTTTACTTCCTTCACTTGCCCACATTTTCTCTGTACTCAAGCAGAATAGGAAAACAAATCCAATGAAGTCTGAAACACGCATACATAGAACGATTCAACACCCCTTTACAATCAATTTCTTATAAAGCAGTAATTCCCATTTCAATTTCTTCCTCTTTCCTTCACTTTCTTAGCAACCAAGCATA
>V300016263_L3_WHPEAkcfEAAARAA-541_1_paired_trimmed_paired_merged_contig_133649
ATGCATCAGACCGTTCTATAGGTACGAGGAAAGGTCAAAGCATTGCATGTTTTGAGGTTTATGTTACCTAGAAAATCATTATAAATATTGGAATGCGTTCATTAATTGTTATACAGTGAGTTTGAGCTGAATTGTTATACGGTGAGTGTGTCTGTGTATTCTATGCAAATCAAGAACAATCCTATAGTTCCGATAGATATCTCACCCAGTTACTAGTTGACCTAAGAGTGTACTATGGACCTATGGTTCATGTATACTAATTCGAACTCGAACATTACTCTTCCTGGAGTCCCGTAGTTTGTAGCACTGAAATTTTTTCATTTGTCTTATGTGCTAAGTGGGACACATTTATGTAGTCATAGTCATGCAGTAAATTGAGA
>V300016263_L3_WHPEAkcfEAAARAA-541_1_paired_trimmed_paired_merged_contig_133650
TTATTTGACAGAGTTTTCATTTGAAAAAAAAATCAAGAATAATACCAAATTATCAAGGAAACTTTTTCACAAAGGAAGAACAAAGGGAAAAGAAAAAAAGTCATTCACAATCAAAATTCAAGACATGATTTGGAAGAAAATATTATAAAACAAAGGATGAAAACAGAATCACTATCGTCAGGTAATTGCTAGCAGTATGTCAATCAGGTAACTAGTCTTCTTGTTCTAACATTAGCCCTATCTGTATTATTGTATTTTTCTTTTTGGTAATTTCTGAACAAGAGTATTACAAGTTAAAGTTAAATTTCCTTCTTATATAGTTCTCAAATTGTGTCGAGACGAGACTTTCATTTCTTCCCCAGTTACATGGCAATCAATCAGAGGTTAGTAAAGTAACAGCAGTGGAGAGAAAGGAATTCTAATGCTTGTATTAAGTAGTGAAAAAAGAAAACTTCCAAAATTAGGTGACTCCGTTTTAAGAAAAAGCTTCATAAGAATCTTCATCAGTCATTTAATCTAACTGGAACAGAAAAGTTCAAATTTCACCAAAGCTTCCATTTCTTTGAGGATCGCGACCACCAACCAAAGCAATAACTGGAAGGGAGATATTG
>V300016263_L3_WHPEAkcfEAAARAA-541_1_paired_trimmed_paired_merged_contig_133651
CAAAATGCAGATGAAACCAATCAAGCGGATGTGAATATACTTAGTAAATATGTTACTCATTTGTGATACGACTTTTTCTATATTTTGGGGTTTAAATTGTGTGAGATTCTGACCCCAAAACTCGAGAATTGAAATGAGATATGGCCTTGCAATGAGATCCACCAGTAGGCAATATTATCATAAAGGTTAGTCATATTACAAAACAAATGAAATGATCTGTCAATATCTCCCTTCCAGTTATTGCT
>V300016263_L3_WHPEAkcfEAAARAA-541_1_paired_trimmed_paired_merged_contig_133652
GATCCTAGAATTTACATGAACTTTAAAATTTGATGTTTATCCATACGTCCCCATGACTATGAGAGGAGGGAGGACCATGAGTAGTGGTCACCGGCGTCGACGTGTCGTGTCGGCAGCTTTCCCCTTTTTTGGGACAAAACCTGCAAATGTGCTTCCAAAGTCTTTTGCTTGGCAAGTTAAACTGTGAGACTCATAAATGCCCAAACATCAAATCCAAAATCTTAATTATACCAAACAAATCTACACAAACAACACGTATTAAATACGAGCACTTGAAACTACCATTACCATAATGTATTGAGTGACTTGTTCGACTCAATACAGTAGGGTATAACCCCCAATCCTAACAGGTCTTTTATACGTATTTGTATCTACATGAAGAATGAGTATTTTACTAGCTTAGGATTAGGACGTGTTAAACCAGAACGTATTGAGTCAAA
>V300016263_L3_WHPEAkcfEAAARAA-541_1_paired_trimmed_paired_merged_contig_133653
ACTGACAAACCTCTAGCTTCCTCTGGTAATTCTTATTTTGCTTCACTAGGACTTCCCTAATTAATATTGTTAATTATTCCCATGAATATATCTGCTACTACGACGTACCCTTTTGAATTGTGAAATTCTTACAACCATTCCTCTGCACTGGCTACCTCCAACCCAACATATATGTACTATTGTATTCATGCACATAATACATAAAGTCGTACATCCACACATTTTTCATTTGCATCCCAACAAACAACTAGCTAGTACGTTTGACAACAATATATATATATGTATGCACATGTATAGAATTCAGATTAAGCATGAACGAAACAAAAATGTACCTTTTTTTAATTTATTCTTTTTAAGACTGTTGGCATGTTATAACTTATAATGTATATGACCAAAAGAAAGATTACACTTGATTTTATTATCTATAC
>V300016263_L3_WHPEAkcfEAAARAA-541_1_paired_trimmed_paired_merged_contig_133654
GACGTGCTTTTCTCACCTCTGTGTGAGTGACCTCCTTCACCTCATCCTCCTTCTAGTCACCAGCCCTAGCTATGGCTACGGTTGGTGGCAGTCCTCTTCTCCTCATTTTTCTTTTTTTGTTTTCTTTGCTTCTCCCACAGCTTTTATTTTCCCGTGCCTTTTGGTTCGATCGTTCTTTTCCCCCAACCCCTTCTGCATATGATTTCATTGTGCCCAGTCCCTTTTTTCATTCCCCCCTTCCTTCCACCTACCTGATTTCCACTAATCCACTCCATATCATTTCCAATTGACTCCATTCTTCATTGATCCAAAAATTTGGTTTGTCACCAGCTTTTTCTCATTGCGATTTCTTGCAATTTCAACGCGATTTCTCGCGGATCTCTCGGAAGGTGTGTATAGCTTCGGCCCGAGTGTTTACACCACCTCTTTCCTTTAGGGTGTCTTTGATGGCATCGATGCTAGTGGGTTTCTTCCTACTGGTTTCTTTCGTTGCGTGGTGGCCAACGATGTTGTGCTCTCTGATGGATTTTGGAGTCTTCTTTTCATCCATGCTTGGGGCTGTGTATGGCTGTTGTTCAGAGGTTTGCAGGGGATGTTGGTTTCTATTGGGTGGAAAGCGGCATGCCGATGGCGG
>V300016263_L3_WHPEAkcfEAAARAA-541_1_paired_trimmed_paired_merged_contig_133655
ACTTTAACGAAAAATCACATTTTTACACTAAAAAATCAATCATGGTACTATTCACTTTACCCTTTATTTTGTCCTTATCGTTAAAACTCAAAGTTTTCAAGCCCTTTTCATTAGTTTTCCTAATGTATAGAACCAAGTGTGCTTAAACACTAAAACACAGAACACACATCCTAGTGTATACAAGCAGAATGCATTAATGCATATACAGTTGAGTTATTGGTTCGTATTGAATCCAATTGATGGTACATATGGTTGCCTTGAACTCTAGTGAGAGAGAGAGAGAGAGTTGTATACATAAACGTCGAAAGGCCATATGAACATCAATGAATAAGCGTTCATGTACA
>V300016263_L3_WHPEAkcfEAAARAA-541_1_paired_trimmed_paired_merged_contig_133656
ATGGCAGCCAAAACAATGCTGCACGGGTCTTCCAATTAAAGAAGGACATTTCCAACCTGCAACAAGAAGGAAAACCGTTTGTGCAACTCCTAGGAAGCATGAAAAGCATGTGGAATGAGTTGGAAATCTATCGCCCTCATACAACCGAAGCGTCCGTGCTACTGAAAAGGGCAGAAGAAGACAAGATATTCCAACTCTTGTCAAGCCTCGATTCAGGATACGAAGACCTACGAAGCCACATACTCATGAACCCCGAACTACCTTCCTTCACCAGTGTATGTGCAA
>V300016263_L3_WHPEAkcfEAAARAA-541_1_paired_trimmed_paired_merged_contig_133657
AGAACAAGCATAAAGTGTCACGGAAACTACTTTACATAAATCAAAACTAATATAACACGAATTTTCTTTCCGTGTTTTCCCTTCTTCAAGAGTAAAAATGTTCCTTCATACAAGATCATGAGAATAAGCACACCGGGCCTCCAAAAAAAGATTAGTTGATATTTTAGATAAGTTCAAACCCCCAGAAATATAAAGAAAATTTGTTTTATTAATCTAGTATGTCAAAATGTACCCTTTTACACGTTTAGATTACCAAAGCCATCACCAGATTATGAATTGACATTGTGCCACTTTAAGTCTCCGTTCTTTTTTGGCTATGAGAAACATACCTTTCTCATTGGTCCAGATCCAGTTCTTCCAGGTGCTGGTGG
>V300016263_L3_WHPEAkcfEAAARAA-541_1_paired_trimmed_paired_merged_contig_133658
TGTTTTGGCTTTTCGAGTAACGCTTGCTAGAACCTACCTTTTCCAGTTTCTGCCTTACAACAACATACAAAAACTTGATCAGTATATTATACCAGAAATCTGGACAGCAAAAGTTTATCGACCTGATTTTCCAATAAATTGTCGACAAGAAACAGGCATAAAAAGAATATTTCCTATCATAATATACATTGTTTACGGCCTCCTTATTTAATGGAAGCCTAAAAATAAAATGGAAACTTGCCTGCGCAAAAGCGG
>V300016263_L3_WHPEAkcfEAAARAA-541_1_paired_trimmed_paired_merged_contig_133659
GTAACAGCAAAGATGGCTGAACAAAGAAACTCTGTTGTATATAAACAAATATAGCCGTCCCAAATTCACCGTTTCGTGGTAAATTTACAATACATATGGAGTGTAATGGATCGTGAGTCTGCAGAAGTATATGTAGTACAAAATGACCCAAAAGGGATGATGTTCGGGGAAGTATTATGGGGGATGGAAGTGTAAGAATCGGATGATTGCCTAACAGCGGCATCCGTAAGAACTCTCCTATCTTTCTAGTTTACTAAGTAATGCTTCTATAGGCGGCAGCTCCTGCACAATTTGTTGCCAGTCAGGCATGCCCTTCCCTGATCTTCGAACCCTACCATCTAGGCGCAGTATAATGTAGACATC
>V300016263_L3_WHPEAkcfEAAARAA-541_1_paired_trimmed_paired_merged_contig_133660
AACTTGGTAATGCTACTCCAGAGTGCATCTAGGTGTTTGTTATTGCTTTTCATTTCCCATGATAATTTGGGAGTAGTATATCAGCTAGAATACTCAAACTACCTTGCTTGGATGACCGAGTTATAATTTAAGTTGTCTTGAAGAGATAGGATGCATTTGCTTTACAAAATATCTTTTCCAGATGATCTCTTGATGTGACCTTTATTGGCATAAGTATTCATTACATTTTGAGAGGGTGATGCTATCCACACACCCCTTTTTACCTTCCACACACCCTTTGTTAAT
>V300016263_L3_WHPEAkcfEAAARAA-541_1_paired_trimmed_paired_merged_contig_133661
TGATTGACAAACTAAATCTGCAAAACTCAAGAGTACAGAAATCAACAAAGAATGCTGCGGCACAAAAAAAATCCGGTTTACTAAGCAATAAAACTGGAAATGAAATTCATTGCTATCCACACACCCCCTTTTACCTTCCACACACCCTTTGTTAATTTTTGTCCTTTGATCCTCTCAATTCATTCAATCTGACGGCCGGAAATTGAGGGGGGTGTGTGGATAGCACTACCCTCTCAAAATGTAATGAATACTTATGCCAATA
>V300016263_L3_WHPEAkcfEAAARAA-541_1_paired_trimmed_paired_merged_contig_133662
TCTTGTCGTCTGGATTGTGAATTCATTCGTTGTAGGTATTACCACGATATTATTGTTTAAACTTAATTTGCGCAGTAAATCTAGCTTGCATGAAGTGTTACTTCGTTAAATCAAGTTGCCGCATCGTATGAGATTTTCAAGTTATAATGTTCATACCTCTTGAAACAAAAGAAAAGTTATGATCTTTGGTGTATTTTCCAAGCAGAAAGGTAGAACTCTGGATTTTTAGGATTAATGTGATTTACCAGTCTCTTAAATCATGGGACACGACCTCTATTTCTTTGACTGCTGGATGCGACCTGTTCATCCG
>V300016263_L3_WHPEAkcfEAAARAA-541_1_paired_trimmed_paired_merged_contig_133663
GCTGCTTCAAGCCCTTGCAATACCTACAAGGCCCATAAATAAATATATAAATAACAACACATATCTTCAAGGAAATAGACAACCACTAATTAATGTCCTAGAAGCAGGTAAAAGTAGCTTGCACAGCAATCTTACAATGACAATGTTAAAGCAATGTATGCAAGTAACTGAAACAGATGAATAAAGTTTCTCAGAGTAAAATAGCAACACGTTTTATGCAAAAGCAAGTTGAAGAATGTAAACAGGACAAGGTCAGAAGATGAATGAGAGAACATCCAT
>V300016263_L3_WHPEAkcfEAAARAA-541_1_paired_trimmed_paired_merged_contig_133664
AGGCCCTGCCTGTTGCCCTTTGTGATTCGAAATTGCAAGGAAGCAAGGTGTTGTGGCAAAAACAAAAAGTAAAATTTGAGTGCACACAAATTGGATGTCAAAAGATAGTCTGAACAAATGCAGAAGTGCTTTCAACACAGGTCTTTAGAAGTAATCTCCATCCTAGTTACATTTTTGGAAAACGATACGTTTGTTTTGAGCAACATGTGTTTCCGACAGAAGGAGAACTGAGAACATTAAGTGGTGGCCTTGAATCTTAGTCTCGCCACCTGTGGCCGCAGCTGGGGTTGCAGCAAACAAAGAACAATGTCATACCCTCCTCTC
>V300016263_L3_WHPEAkcfEAAARAA-541_1_paired_trimmed_paired_merged_contig_133665
TTGGTCCAGAAAAATATATCACATTACGGGAGTACCCGAGAGGTCAAGTTCCCCACTCCTATAGTATCTAACTCATGTAGGCATCATTGGTCTGCACTCGAAATTAAAATCTGACATCATAGGAGTTGTGTCCCTCCTAGAGAACTGAATCAAATAAGTTAGTTTATGACTAGATTTTACGGCAATAACACACTGTAATGTGCCACATTTCCCGGTACCAACAGGACAACATCTCAGTTTTTATAAAATAAAAAGAATGAGATAATATGAGATCAAGCAGACAAGGAAATGCCTCTCACCTTGAGAATGTGCTTAGCAGATCT
>V300016263_L3_WHPEAkcfEAAARAA-541_1_paired_trimmed_paired_merged_contig_133666
TCTGTACTATTATAATCGTTCCCAGTATATTGGGATTAAATTGGGACTAAATTTATCATGATGCTCTTTCCTTTCCTTCTCAATGTAAACATATACCAAAACAACAAGGCTATGGTGAGGGGAATAATTTTCTTATTTGTATTCTATCTGCTCAACTTCGCTTTAGCCAAAATGTTGTCTTTTTCTACTGAGTTATCGTGTATTAGATGTTAAAAAAATGTAATATTATGTTTTCCTACCGAGTTATCCTTATTTGTGTTTCTCTGTTCAATCCAGCTTTCGTATAGAGAGTACATATGG
>V300016263_L3_WHPEAkcfEAAARAA-541_1_paired_trimmed_paired_merged_contig_133667
TATTAGCTTTACAGGTATGATCTTACATTTACTATTTCTGCCTTCCATATTCGATTTGCTGTGCCGATGTACTTTTTCTTTCGGTTTTCTTTTCTGCCTAGTTCTGATTTGTAAAGAGAAAAGGTTACTGTTTTTTCTGTTATATTTAGGAAATATGTATCTTTTAGGCTCACATGAAATATCCAAACGGAATTTATGTCAGATCTACATCGTCATATTGTGTCATTGACTACCATGTTTTGCAGGAAGAAAAGAGA
>V300016263_L3_WHPEAkcfEAAARAA-541_1_paired_trimmed_paired_merged_contig_133668
ATCTGCTGGATGATGTTACTGTGTTTAGAGGTATGTATATGACACTCATACTATTTGACCTGTACTTGCTTAATGTCGTCTGGTTGTAATATAAATTTCTGATTAAACATCGTCATTTTCATTTAAATTATTGTATGATTAAAAAGTCCACTGCACAATTCCATGTCTACTTAATTTCTTCCACCATTGTTTTTAGCAATTATACATATATTACTGAAATTAATTGTGACATTATCGCCCAAAATAAAGATTGACTAAA
>V300016263_L3_WHPEAkcfEAAARAA-541_1_paired_trimmed_paired_merged_contig_133669
ATTCTCTCTCTTTCTCCAACCCATTAATTATTTTCATGAATTAAGTAAAATAGGTTTAGTGAGTCATTTTTCGATCTAACTAGAACATTACATGTGCTAATGCATTGTTGCCAATCCACTTAAAGTTGTCCCCATAATGTTATCATTCGATGGATTAGTAATACCACTTCAATTACACACAAACTTTGATTTTGAATCTCTAACGCCAGTGACATTCTAACGTAATGCTATCAGTCCACTTAAATTGTAAATTCTTAAGTTTAGTCTAAGGAGTAAGGAATGATATAGATAATGAACAATAATTAGGGTTTAGATAAATAGCACCCGTTACACATTATTTGTTATAATTTGAATGAATTAGTAACACCAGATCCATTACTCACAAAA
>V300016263_L3_WHPEAkcfEAAARAA-541_1_paired_trimmed_paired_merged_contig_133670
GTGTTGATCCTCGTAAGAACAGTCTATATATACACAAGATCACAAAACCTCCACGTCAATATATTATTATTTAGAACAAACGGGACATGACCTAATTTCAACCAACTATACAATTTTTTAAAACTCTCTTTCTGACAAAGACGATCTATTCTAAATTATTGTAATCTACAAGGTGGGCCACGAACAGGTAGTAGATTGTCCTGATAAATAGAGTGTTTTTTCAACTGATTACGCTTACTGCATTTCAAGTTTAAACTCTCCCCCTCTCTTTAGTGTAGTTTAGAGACAAAAAGAAGAAAACCGGTACACTATCTTGACCAACTTGGCCAAACTCATGTTTGCGGAAAACTATTATCTAGTCTTTTGCAAATTGGTAAAAGTTAACGTGAAATATTTCTCACTGTAAAAGTAATGATACTAGAAGATGAAAACCAACCAAATAATACCTATAAACTTATATCAACCCAACATTGCTTTTACTAAAAGCACTTATAATACTGAGAAATTAAGAGCTCGTTTGGATGTGTTTTTCAAATAGCTGAAAGCGTTTTTGGTGAAAAT
>V300016263_L3_WHPEAkcfEAAARAA-541_1_paired_trimmed_paired_merged_contig_133671
CGTCATCGCTTGCAATCTGTCGGCATTGGTCAAATGGCCTAGATAAGCTGCCATATCAAGCAGTGACTTGTGCCATCAACAGCTTCGCGAAAGATGTCCGGTCCCTGAGGGATCAACAACATAAGGAGCGCCGACAAAAAGGGGTGGTTGACAAGCTTGCCAGAAGACTCGGGAGGGAGAATTTTTTGCAGGATACAGACCTAAAGGAACAGATGCGGACTGAGAAGAAGAAACTTCATACTATTA
>V300016263_L3_WHPEAkcfEAAARAA-541_1_paired_trimmed_paired_merged_contig_133672
GTCAGCAAGTAAACTGCCTGCATAATTATAAAACATGAAAGTTTTCAAACAAAAACAAAGTTGCCAGCGGAGAAGAATCATAATATATATGAGTGGAAGCCTTAAAAAAAGTCCTCTACCCAGTGAAAGAGTGAGTTGAAAATTTTCTTCGTTAAGAAACAAAAAAGCAGTGTCACTTCCTATTAGAGTCTAGTGGTATCTCTCTCTACTTGTAAGTAGAAGATCTTAGATTCAAATCTTGTCGATTGCAAGTTTGATATCAATTTATTATGACTCGCTCATTGTGTGACATATCGCTAATTCGCC
>V300016263_L3_WHPEAkcfEAAARAA-541_1_paired_trimmed_paired_merged_contig_133673
TTGGGACTTACCTGGTACGTACACATATTTCTGCTCATGTATTTTTTTTTTTTGTACAAATGATATTACCTATATTAAAGGAATGAGAGAGTAGGCTAAGCCTATGGTTCAAATTTTGCTCATGCATTTATACCGTCTGAATTGTACTAATCAGTGCATGGTTGTGCTTAGTTATAATGTATAATTAATTAACGGGTGATTGATTAATTTATATAGGGTTGTCAAAGATTGGAGAAAGGGAGTGGTATTTTTTTGTGCCCAGGGACAGGAAGCATGGCAGTGGAGGAAGGCCTAACAGAACCACTGAAACTGGGTTTTGGAAAGCCAC
>V300016263_L3_WHPEAkcfEAAARAA-541_1_paired_trimmed_paired_merged_contig_133674
CCCCGCTTTTATATGCATCTGCAAACAACATTGTTTCGTCAAGATTTCGTATTACAAACTCTAAACCATCATACACATCTGTACTCGGCATAAATAATCCATCAATGAAAAATACATCTAAACCTAATTTCGTCATTTAACTCTCAGTTCTGTTCATTGTACTTAATTTCAGAGTAGAGATGAACCGCAAGTTTGCAGTTAAGACGCTCGCATACATAATAACTTTATCACTCTGTTAGCTGCTAAATTTGGAGAAATGTAAACACTACAATAACTTCGATTAACTTACCAACAGTGATGTCACA
>V300016263_L3_WHPEAkcfEAAARAA-541_1_paired_trimmed_paired_merged_contig_133675
CGCATTCCAAAATTCCATTAAAAATATTTCCTAACTCTGAAAAATAATTCAAAATATGCTATGAATTTATAATCGTATTCATTGTCATCTTTGTCATCTTGTCACTTAAAAAATTATTCCTCCTTGTTATCAACTAAAACTCTAATAATTTTAGTTAACTATTAAACCTAATTGATACTGATTAAACCTAACTGCATTTCAAGTAAATATGATTTCTTCCTTCCAAAATTCATTTTCTTGAGAAACCAGACACTA
>V300016263_L3_WHPEAkcfEAAARAA-541_1_paired_trimmed_paired_merged_contig_133676
TGCATCTTCTTGTCAAACCCAAGACCATAAAGAATTTCAGCAGCACGCTTCTCAGCAGTTGCTGCATCCAATGCTTCAAGGCGCTCATAAATGCGTTCAAGCTGCTCTCCACCGCCATCATCCTGAAAATAAGTAAAATAAGTCATAAGAACTGTGAGGTAGAAAGCTGCCTAAAACAAAGCAACCATTGAAATTCCACTATTGGGTCCTATATTATTCACATCACTTAACAACTAACCAAACTCTACATTTTGTACTTCCCGATTTTTTAATAATTAATACCAAATTACTCCAAAATCTAACTCTCATATTACTACAGCTCACCTGAGCTGCCAGTTCTTCAACTTC
>V300016263_L3_WHPEAkcfEAAARAA-541_1_paired_trimmed_paired_merged_contig_133677
GACAAATCTGCAGACTGGACAATAATCTCAAATAAGACGGAAAGGGAGATAAATACCAAAGTACAATTTACTAAGCATGCCGAACCGATTTCATGGACTAGATCTTACAGTACCTAAAACCTAAATGCTACACAAAATGAGCCACCCTGTCCATCAAAACTATGACAAAGCAATAAAGACATTTTTACTTTCAAATATTGATTACAACAGCTGCACAAAACTGCATGAGTACATCCACTTACATGAAGTGTGAGCTCTCTTCGTCTTTACCTCCTTATATGAAGTTAAGAAATCCAAAAGC
>V300016263_L3_WHPEAkcfEAAARAA-541_1_paired_trimmed_paired_merged_contig_133678
TGGTTGTCAACCTAAAGACAATTAATGCAAATTTACAGGACAAGCAACTGATTAACAATTAACCTTTTGGGTGATGAAAATTATTGTTTAGGGCATCATCAATATATAATTGACGGGTATAATATTGACTATAAAATATTATTCTTTTAATAATCATATCCAGCCAAAGAAAACTAGGAACCACCATCATCCAAAGGAGTCGTAAACTACACAGACTCATAGAGTGGAAAAACATAGAAAGATAAGACAGCTTGGAGTAGCTAGTACCATACACAATACGGTTTTTATATTTTT
>V300016263_L3_WHPEAkcfEAAARAA-541_1_paired_trimmed_paired_merged_contig_133679
GCACATTCCACATACTTATTAACATACCAATTATTTGTTGAGTTTTAAGGTTTCATTCTTAATCATTTATTGTAGTAAAATTCCTTATTTGGTTCAGAGGGTTACTTTTATTTTTTAGTTTCGATACTGAACTCTCATTTAAGATATGCTAGTTAGTATCTCTATGGGGAGGATCATGTAAAAGTAGTGATTGCTCCTTTCTCACACTTCTCAGATACGGAAATAT
>V300016263_L3_WHPEAkcfEAAARAA-541_1_paired_trimmed_paired_merged_contig_133680
CGAATTTAACGGGGATGGGCGATTCTTAAAATAAGAGTGAACGGGCCTCCGGCTTGGCCCGTTTCTAGCATGTCCGAATCTGAGTCATTCAGAATCATCTATCCATTTATTCAGTTTCCCTTTCCCTCAATCTCTCATCATGGTTCATCTCTTCTCACTCGGGCGTCGATCTCTCATTCGTTCGCCACCATTATCATCAGATGTCGATCTTTTCTCCTGACTCACTCCCACTATTCTAGTTCCATTCACTGCCATCATCATCAACTCCGTCTTCTGCCATCATCATCAGCTCTGTCTGCCGCCATCATCATCATCAGATCTCAATCCATGGTCACTAAAATCCTCTCTCGTATTTTTTCTTGTCAATTTATAACTAATTCCTTTGTTTTTTTATTTTTTTTATTTT
>V300016263_L3_WHPEAkcfEAAARAA-541_1_paired_trimmed_paired_merged_contig_133681
CAGGTAACCTTCAATCCTTTGGCCTGATTCAGAAAAAGTAAAAATAAAACAAGGAGTCTTACAATTAAAGATTCCCACGTGTGGGTGAGCAATTCAACAAGAATTGATGGCAATCAGTAGGCATGGACACAATTATTCCATAACATAGGGGACTCCCTGTGTTTGGAAACAATTGGCCACTTTCACATTTTGCTATTAGGTATGCTTCCCAGAGAATACCTTGAGACAAGAAAAAAGTGCCG
>V300016263_L3_WHPEAkcfEAAARAA-541_1_paired_trimmed_paired_merged_contig_133682
CATTGACTTGCTTAATCCAATGTTGAATTATTAACTATTTTGAAGTGTGGATTTGTTTGGAAACAAATTCGGATTGGATTCTTTGGCTTCCGAGTTCCGACTCTTGTTTAATTATTTAATATCCTTCAAACTACAGTTGATAGATTCACCAATTAAAAAATGTAGTTAATACAAGGACCTGCTTCTTTATTTTAATTTACTTTAATTAACGGCACTAGTGCGTGCGATAGAGGATTAGGCGAGCAGAACCACACACCGGGCTGTATATTGAATAATGAAATTTCATAACTTGTTCATTTTGCCTATGAAAATGTTATATTCCGCGTAATACT
>V300016263_L3_WHPEAkcfEAAARAA-541_1_paired_trimmed_paired_merged_contig_133683
GATCTCAGTTATGTGGAATGTTATGAGACTTGGAGTGAGAATTGCGAGTCAAAAAGCCCAAGGAGATCAAGGTGGAAGGGAAGTGGGAGAAGACCGAGGAAGAGATCGATTTCTCAGGAAAATCAATGCTTTAAGGATAATGAATGTCTAAATTACTATGGCAGAAAGCATCAAGAAGTTCAACCGTGGAAGCAAAAGAGAGGGATTACAGCTAGGGTTGGATTTCCAACTTATGGACATGAACAATTGAACAGGGGAATCGAATGGCCTGCAGTGCGTCCAGAGCCAATGAGGAGGAAGAGCTATGGCAATGAAGCAATGATGTATAACGTTTTCACGTATCC
>V300016263_L3_WHPEAkcfEAAARAA-541_1_paired_trimmed_paired_merged_contig_133684
TTTTTATGGATTGGTTCATTTTGGTTCGATTTTGTTAGGTTCGGTTTGGGTGTTTTATTTTTTAATAAAATATGAAAATTGGTTATTTTATTTAATATAAAAAAAATTAAAAAATGGAGATGAACTCAGCAACCGCAGATTAATTATCCAGCAAACATATATCTTAAATGTTAGAAACCTGGAAATTTGTTTGCCCTAATCTCAGAAAGCCCATCACCCTCAAATCTCAAAAAACTCAGCAACCTCTTCTTTCTTCTGATTCCTCCCCTTATACAAAAAAACCACAACTTCCCAAATCCACTCACGTCATGGGCGACGTTTGATGCATCAAACTAGTGTCCTCGGGATCTGACAAAGGCACCGGCAACAGTATAAGTTGGGTGCACAATGACGAGGTTATGGAGAGAAGAGAGAAATAGAGAGAGAAAAGATGAGCGAGAAACGAGAGAGAGTAATTAAGAGGAGAAGTTGCAGAGAAAGATAAGAGAGAGAAAGAGGAGAAGTAGGGCGCACAATTACTTCACCTACAATTTTTTTTTTTTTGCATAAACTAATTAGAATCCTAGTTCAAGGGACTAAACTTTTCTGTCATTTAGTTCATTATATGGTAA
>V300016263_L3_WHPEAkcfEAAARAA-541_1_paired_trimmed_paired_merged_contig_133685
AATTTGAATTAAGTACACATTAGAGGACTAAAATCAATATCCAATCAAACATCAGGTTTTTATTGAATTTTAATCTTGTTCAAGGATTAAAGTTCAAAAATCCCATAACTTTTTAATAAAAATATAAGTGAATCATGAAAAAAACGCTTGACGTGCTTCTTACGCATCATATAACTCGTATTTGTAATATAATAATTTTAAAATAA
>V300016263_L3_WHPEAkcfEAAARAA-541_1_paired_trimmed_paired_merged_contig_133686
TTCACTATGCTAATTAGATTGTAACAGGACATCACATCCCAAGAGTCAATGCCTGCATGGCTTGTATCTTATGAATTTCAAATAATTCTCATGCCGTGCAATCTACCAACGCCTATATACCGTCTGAGTCAAAATCGGCCTCTATGGGGGGTAGACTCATGCATTACAGTTCAACCAGTCACTGCAGAGGCAGTTCTTCAAATTAATCAGTCTGATTCCTCATTCCCAAAATATTCTGATTACCTAATTTTATACCAAGCTTTTGTGCTATGACTTGTTG
>V300016263_L3_WHPEAkcfEAAARAA-541_1_paired_trimmed_paired_merged_contig_133687
TTAAATTTCTTTTTCATTGAATAAATATAAATGATAAGACTAGTTATTGTATGTCAAACTAATGCAATCTTTTAATAATACCTTTAGAACACACATTCCTGTTAAAGCGTGACAAAAGTTGTAATTGCTTAGGGATGTTAATATCACTGCTAACTTTTAAATGCAAGGTAAAGCCACAAGAATAAGAAACTGACCCTCTGTGCTGCTTCCATGAC
>V300016263_L3_WHPEAkcfEAAARAA-541_1_paired_trimmed_paired_merged_contig_133688
TGGAGATATGCCGAATCCGACTCATTTTTTTCGTTTCAAAATTTAATTGGAAAACACAGAGGCTAAGGCTACAATATTGTGTGGCACTGGACCATAAACAATTACAACAAAATAAAAATATTAGAACTGCTGTTGACCGGCTGGAGCCTAAGGCTAGCATCGATTATGATGCGATACAATGAGGGTGTCTCTATCCGCACATTTTTTTTTTTTTTTCACACATTTTTCTTAATATCAAATTATTTGAAAAAAATTAATGAATAAAAATTAATAAAATTTGGGGGGTGGGGGCGGGGATGTTAATAATAACACTAT
>V300016263_L3_WHPEAkcfEAAARAA-541_1_paired_trimmed_paired_merged_contig_133689
GCCATGGTGGATGGGATTGGCATGGACTGAATTGGAATGGATAGTGAGAGAGATGAAAGGGGTGTTGATATATATATATATGAGCATGAAAGGCGGTGGGTGGAAAAGAGTTAATGCAAACACCAACCAGAACCAACTTAAACAACGATTAGTTGGGGGGGCTTTTAAGAGCTATAAATTCCTTTTTATGTTTACAGTAATGGAATGGAATTTGTGGGGTGTTCAATTCCAAGTCTTTTCCTTCTTGGTTTTCTTTACTTTTTTAAAAAATAATTCTTCTAGGAAAATTAATTGGTTCTGGTTATG
>V300016263_L3_WHPEAkcfEAAARAA-541_1_paired_trimmed_paired_merged_contig_133690
AACAAGCTATTGTTACGTGAGCAAATCTTTTTGTTTTTATGAGTATTATATACTATATGGTTTTTTGATGTATTATATACTATATGCAAATATGAAGTCGATCCCACATGGATTGCTTTTAATACAAATTCAACCAGCTGATTACGCGAAACTTAACTTAATTAGGAAACAAATGATTGATTAATTGATTACGAAAAATAATTAAAACTCCAAAATATACTTATAATCAAACCATAAAGATGAACAATAAAAACACGCAATGAATGAAGGTTTAACAAAATTAATATGATGAAAGCCTAAGGCCATGAATCCACCAGTAACAATCCTATTCCCTTTTCTTCAAGCCCATTATCACCAGAAAGTCGAATTATCACCAAAAGTTGTCTACATGTTCAACATAGCATCTTGATTCTCATCTCCATAAAACTTGGGCAACATGTTAATGACATAATCTTTGATCTCATAAGAAGTAGCATCAATTTCAAGATAAACTATGTTGATTGTCTCACCACCGTTATTGCTGTTTGCAACCATCTCTTTTTGTTCTTGCTTCCCCTTAGCCTTCTCTTCTCTTTG
>V300016263_L3_WHPEAkcfEAAARAA-541_1_paired_trimmed_paired_merged_contig_133691
TCTCCACTAGTGTTGCAGCAGCCCTGGCATCCTAGGCCATGATTACTTAAATAACTATTAAATCCTTGCTTTCTAAAGTAGTTAAAAGCTCACATGAGCACTTAAAAACTAGGAGTAAAACGATCATCTACCAAACTAAATAACATGCAATTCAAAATAGAGAAGGAAATTATAGGGAAACAACTAAGGCCCTAAACTAGATACAAGCAAAGCTAGAGCCAAGTTGGTTATCTGATTACTAGTCCCTGAGAGA
>V300016263_L3_WHPEAkcfEAAARAA-541_1_paired_trimmed_paired_merged_contig_133692
TTTATTTTTATTGCATACCAAGTTACCAATTACCAGCCACATTTATAAGATATTAAGAATCATTTCATTTCGCTCTATGACTTGGTTGGTGATACTGGACGGTTAAAACAATCCTGCGTTTATATTCCTAAATTGTAAGATTTATGTTCAAACATGTGAAATTTGAAATCAAGTGAATATCGGACAAGTAGAAGAAGATTGTGCTACTAATCCTTAACAACATTCTTGAGAAGAAGAGGCTAAGTTAAACTTTGAGAACAGTTGACCCAGACTCTATTAAGGATTGTGTCGGACTAACGTACCAGCAATTGTATGTGTGCATTGATTTTCTGCTACTTTTTGGTGCTATTATATACATAATCTCTTTAAGTTCACCCCTTGCCGCCTCTTATACATTCATTAAGATACCATACCGTACAAGATAAAATATCTGTTTTCATTACTGAGATTATTACGTAGGAAATTCATCATTGTGGATTTATTTTTCTGTATTCTTGCTTCAGACTTCACTGAGAAAGAGGTGAGTGAATTGATGGAAGCTGGTGCTATCTCAGT
>V300016263_L3_WHPEAkcfEAAARAA-541_1_paired_trimmed_paired_merged_contig_133693
TTATACAGAATTTTTTTTTGCTAAATATGATACAATTTGGAGTACATGTTGGGCTCAATCTGTGTTGAATGCAACATGTTTGGCTCCGTAGTGGCAGAGAAGCTGTGGACATGAAGTTAGAATATGATACAATAGTTGGACCAAAATCCTACCAATTTAAATTTTAAGCATATGGAGAATTTTGCTTGTTGACGTGAATAAGCCGAGGTTATTCTATCTTGATTGACGTGGAGTATTGTCCCATCCCAGGTACTATGGTGTGCCATTGCACTTG
>V300016263_L3_WHPEAkcfEAAARAA-541_1_paired_trimmed_paired_merged_contig_133694
ATATACCAGATAAATTGTAATCGCTGGAATCCTCCATGGGCTTCTGTTCAAAAACGGAGTTTACATGGATTTTGAGGGTGAGCTTATTCTCCTGTGCATCCAGCATACGGGGGCCTTCTGAGTTTTCTCCAGACATGTCACCGAACTGATGATTTAGGTTGCTTTCTGATAGATCACTCACTCCATGATAACCCCGTTTTTGCTCTTCTGTCGCGAAGAGTCCATTTTCCTTC
>V300016263_L3_WHPEAkcfEAAARAA-541_1_paired_trimmed_paired_merged_contig_133695
GTGTTTTGGCATATTAAGAGTTGGTCCATGTGCCATTGGATTATGTGATATGTGATACATCTCTACCGTTTAAAGGAAGTATGAGACCTTGTGGAGTCATCTGGGTTGGTTTTTTCGTTGTGGCTTGATCGAGCAGGTGGTGGCGGTGAGTGGTTCTGCATATTAGACAGCTCAGGAAGGAATGTGTTAAAGTACATGTAACTGAGAAGCAAGAAATTGGAATTCGGTTGGTGGATGCGGGGATGCTTATCCCTCATGCGAATAGCGACATGCATACTTTTAACATAAAATTGAGAGAAAAAGCCGGGAATTGGAATTGGCTTTTGGTGCTGAGACAAAAAGCCGAGAGGTGCTCCGCAGAAATGGTGGTGAATGCTCCTTCAGCTGCAAGCAAA
>V300016263_L3_WHPEAkcfEAAARAA-541_1_paired_trimmed_paired_merged_contig_133696
TGCCAAGAGAGTTCTTCACGGATTTTGTGAAGGTGGGCACAAGATGAAGGCCCTCACTTCACTCTCCTGGCATCTCGCCTCGAGGAGATGGGTGCGTTTTATTGAGCTTTGGCGGCCCACGACGGACTCTGGGACTCGGCAACTATCACTTCAAGACCTAATGGCGCGCCTTGCCATCGAGCATTGCATGCACGAGGCGAGAGGACTCGAACTGGTCCCAACAACCATATCTCAATTCCGCAACAAGGGCGATG
>V300016263_L3_WHPEAkcfEAAARAA-541_1_paired_trimmed_paired_merged_contig_133697
GACATAACCTTTCATCCTCAGAGGAAATATTGTCATGCATATAAAAATTTAGATCATGCGCCGGACATATTACTTCAATGAAGTTGTCAGGGAGAACTGAATCCGTGATATATCCTTCCATGTTATATTCTAATAGAGGCAAATCCAAGCAGTCATAGCTGGTGAACTCTGGATCATCTGCCTCAACAATATCCCAATCTGAGGTCGTTACAATCTGAATAGGCATGGGATCTGCATACTCCAAATCTTCATAGAA
>V300016263_L3_WHPEAkcfEAAARAA-541_1_paired_trimmed_paired_merged_contig_133698
GTGTTCTTCAATCTCTAACGGTGAGTGCTCTGCATTTCGCTTTCTCTTTTGTTCTTGTATTCTCAAATAGAATTGATATACTGCTAAAGGTGGTCACTTTTTTTTCGAGCGATCGTCCAATCTAATTTATAGTAAGGGGAAGGGGAAGTACTTGAGCTTGGGTCCCGAGCGAGAGCACTCCGCTCTAGCCAACTTAACTAAGTCCAAGTCTGAAATTGGGTTTTGATTTAGCATTCGCTTAGGCCCAATTTGGTTCATGAAAAATAAAGGGGAAGGAAAGGAAACAAGGAAAATTTAATGAACAAAAATGGGGAAGGATAGAAAATATATTGATAGGTTTATAA
>V300016263_L3_WHPEAkcfEAAARAA-541_1_paired_trimmed_paired_merged_contig_133699
TTTCTGATGTACTTATAAGGTCAGTGTTTTGATTGCTTCCTTAATTTCTTTAAATTTTAATGTTTAAAAGTTGAGGGAATATCCCTGACTCCCTGAATTTAACTTGGGTCTCAGCACCCTGAACTTTAAAGAGATACTCTTTTATATGAAAAAACTTTAAATATGGCACCTTTTTATATGAAAATCCATAAATGTAACACTTAATCCCCTAATTAACAAACTTTGTTTAGTTGTTCCAAATCTTAAGTTTTGTTGATAATTTATAACAAAGTGGTCAAGTCAGTGGTACCTCAACACTTATGAGCCATGTTGGTTCAAAAGTTAGGATTTGGATGAATTAAAACATCAATGTCATTAAGGGTTTGTTTGTCAGAATTTTGAAATTCAAAACTAGTACAGGATACAAAAGACAGTTCATGGAGGATTGGTGAAATTTACCCTTGGAATTTTTTATTTATCTTTCCTTTTCTACTATGGCAGTACACCTATCTTCACCGGAGATG
>V300016263_L3_WHPEAkcfEAAARAA-541_1_paired_trimmed_paired_merged_contig_133700
TATTGTGTATGTGTTTATATTACAAACAATACGAGCCAGTGTTCTCTTTCGTAGAAAGACTAATTCTTTTATCTGAATCCTTAGTAGTGTGGTATGGAGTTAATGACTTCTTTAATTCTTCCCATTTTGCTATTAATTACAATAAATTAGCAGAATGGATTATAATGCATAAAAGGGTTAGTGCCCCTATCATCCGCTATTTCTGTAATGGTGAATTTGTTATTTTCCTAGTCATAGTTGTTGTGCCACGTAATCTAGATTTACCTGTTATTTTTGCTGGT
>V300016263_L3_WHPEAkcfEAAARAA-541_1_paired_trimmed_paired_merged_contig_133701
TATCCTTGAAGGGATATGTACAAGATACTTAGTTTGCAGCATAGTTCGGAGGGGGGATGAATCATGATTGCACTTTATCAAATAGTATCTTTCACCGATGACCCACAAGATTTATCTAATCTACTGTTTTGGCTCTGGGCTTTTGAGAGGAAGAGGTGTTTGTTGAGCCACGTTGGTAGTTTGGAATAAAGCGGGAAGATAAAGAAGATGGTAATGCTG
>V300016263_L3_WHPEAkcfEAAARAA-541_1_paired_trimmed_paired_merged_contig_133702
GCTCCCATTAGCTGTTACCTTGACGTAAGTCTTCTCATTGTTTTGTGCTAAACCTGTTTTTCTTTTTTCTTTTTTTCCTTTTTAATTTCACCCATGTGTTACACTGAGTAACCTGCTATCAGAAAAATGATTATTTCGATACTAAGTTTTCTGTACAATGTGTTGTGGCCCTGGGCTTCCCGCAAGCCAAACATAAAATATAAAACTATTCTTTTATCTTCTTTTGTAAAAGGATACTTTTTTATTGCACACATTCATCTTTCTACGTTCCTCATTCCTTACTTTTCCCCCTTTCA
>V300016263_L3_WHPEAkcfEAAARAA-541_1_paired_trimmed_paired_merged_contig_133703
ATACATTCCTGATAGACTTGCAGGTATTAATGTCTCTTCTATATGATATTTCCATGTAAAAAATTTCAAGCGTATGTCAACGATGAAGAATATGGGCACAAATTCGAAGCTGTCACTGTATTTCAAGTGGCATTGCCACAGAGGAATATGTGTGCGGCCAGCCTCGAGTGCTATTCATTCTGGCAATGACCTTGAGTTTTGCCATGTAGTCTGAAATTTCTGATTTTCATGCAAGATATAAGCCTGAAGATTTCTACATTTACGTGGGTGAGATGTTGCTAGATTTTCATAACAAGCATTATAATATCATAGCCTGATATGGGATAAAGCTAATTTCTAATGTATGACAAGTCTTTGATCAAATCAATATTCATGTAACTGGGATGAGTAACATGTTTTGCGGAAATTTGGATCTCTAATGTATTCTATTCAAAAGCATTTTCTTATGATCCCTACCGGTCTAACTCGCAGGTGCTGCCATGTTTGCTCCAA
>V300016263_L3_WHPEAkcfEAAARAA-541_1_paired_trimmed_paired_merged_contig_133704
CAGTGAGAATGAAACCATGCATTCTGCAAAACCCGCCACAAAGTTTAGGAACAATTTAGACTAGTGATTTTATTGACTAGTGTTTAACAATAAAATAACATGTCTAAGAGCAACCCATGTATGGCAATTATGAGGCAAAAAGCAAATGCTCATATCATTAAACGCAAGCATAAAAGTCCAACCACATATGATATTAGTCAGTTAATCATGTTCTGAACTAACTCACACAATACGGATCGCACAACAAAAGGATTTACTTCCATTACAACTATTTCATATGGTGGCTTTTCGGCATAGGAGATAAGATCATAAGGCTTTCCTTGGGACATAATTGGATAAAATCATTATGCAGTTCTTAAAGGAAGAACCTTTTAGTAGCATCAGTCTTCACTTTTC
>V300016263_L3_WHPEAkcfEAAARAA-541_1_paired_trimmed_paired_merged_contig_133705
GTAAAAATATGGGATGAAAAATCAGCAGGCTGCAGTAAACTCATGCATGATGAGTTTCTGGTGGTTAAGGAAGAAGTCGAATTTTTGACACATCCCACTTTAAATGGTCATCCAAACTTGGTGAAATTGATTGCTTACTGCTGTGAAAAAGAAGTGAAAGGTGTTGTTTATGACCTCAATCCATGGGACACACTGCATAATTTGACTGACAAGGATTATCTCAACTGGGTTCAGAGGGTGAATGTGCTTGTGCAATTAGCAGGCCTGCTTGAATTTCTACACAACAAGGAGAAGCCATATTTGGTGCTAAATACGAATGCATCTCATATAATTCTGGATCGGGATTGCAAGCCAAAATTATTTGATTTTGGACTCATTAGTGGAGGAATCAATGGTGAAATGACTACACCAAAAAAGCAGATACCAATGTCCATCGGCTTTGTTGACCCATTTTTTGCTGCTAAAGGTGGTAGGTATTGGCATACGAGCTGTGATGTGTACTCATTCGGTGTGATTCTCTTGGGCCTGATAGCCAAGAGAGGGTTTGAGCCAGAGAGTGTGGAAGAACCCCATTTGGGCCTGGACAATTTAGTCCAGTACTGGGCCAAGAAGGAATATAAGCCCAATTGCTCACTTGTCCACAGAAGCTTACAGGAAGACTGGAGTTATGTTATTGAAGATGGTACGGCAATTACAGAGCTGGGGATGCGTTGTGTTGAATTTTTCCCGACAAACCGTCCGACAATGAAGAACGTTGTTGAAAGTCTTGAAGGTTTAATGCTTTTACAACGGTTTGGTGATGCTAGACCTAACAAAAGGGAGAAGACAGTTCATGGCATG
>V300016263_L3_WHPEAkcfEAAARAA-541_1_paired_trimmed_paired_merged_contig_133706
TGTGAAGTATTGATGTAGTCCATCTGCAAAATGAATTACAATAAGACCCAAATATGCTCGCAAAAATACATTAGACAAAGAAAAAAACAATTACAGATGCTCTGAAAAGTTCTAAAGTTGCTATTCCAAAATCTGTATTAAAGCATGGGATCCTTATTGGGACCCAACATGCTCATTTCAAATTTTTTTATGAGAAACTAAATTTTACCAGAGTTAAAAACCCATACAAAACATAGTGGTAGAACTTGAAAAGCTACCCTCTCAAAGAAG
>V300016263_L3_WHPEAkcfEAAARAA-541_1_paired_trimmed_paired_merged_contig_133707
CAACATCTTCTTTTTTTCTAGCGGAAATATTGGGAGGAGAAAGGAAATATTGAGAGAATTTCTCCTCCCTAGAAAAAAAGAAGATGTTGCTCTATTTTGTTCTGTTCTGAACAAAGATAAGTTTACACCCAACTGATTCATACACTGCCATTCTAAAGCAGATCCTTTGATCCTACTTACCAAATTTCTATACCATACTGTAAGAGACTAAGTTATGAAACTAAGTCGGGGAAGCTGCGGCT
>V300016263_L3_WHPEAkcfEAAARAA-541_1_paired_trimmed_paired_merged_contig_133708
TTACAAGCTCCGCATTCTCGGAGCAAATACAATGTTTTGAAAGGGGCCTATCCCCTTCTTTTTGCTAATTTCTTCTTGTCTCTCTTACCATTTCGTTTTGTATCTCATGTTCATGTTTCACCCTGCATTGGCACTACCTCCTAACATTTACCCGCTTATGATGTTTCCGCTGCACTTTTTGGTAGCTGTTGTGGATTCGGTTTGACAATAGAAAGCGCAAATGTAACCAACATGACCAAATCCAAAAGCTACATAATGAGTTACATATGATTGTACATTATGAGTTGCACTACGTGAGAATATCCTTCCCACAACGCCAGAGCATGAATTGACGTAGGCATGGTTCTTACTATACCTTAAGAGTGTGCCGAACATATAGCCTTTGTACATCACTTGGAAACCATAGTGTGACTGCGTGAACTTCTTAGACCAATAGACACGCACACCCACATAAACATAAGGGAATTTGGATCATACTTCTTAGTATTGATTTTCAACACCACTATTATCTGTAAAGACATATTCGTATTTCGGTCTAATAACAGGTTAAAGGGCTATC
>V300016263_L3_WHPEAkcfEAAARAA-541_1_paired_trimmed_paired_merged_contig_133709
GCTGAGTCACGCATGGCTGCAAGGGTAAGTTTACAGAATACATAAACTGCTGTGCTTTATTTGTATTTACTGGTGAGTTCACAACAATTTACGAAACTGTAGTTTCTTGATGCTTCTACTCTGTGGGTAGAATGAAGTGCCATGCTTCTTGAAAGTAGAATGCTTCATATTGCACAATAACTATCCTTTTTCTTTTGGTTTTGAATTTTCCTCTTTTCTTTTTGAAGTTTGCCCTTACAAATTTCAAATTTTTAAACTTTCATGTTAGTTCTAGCTGAATTTGTACAAATTTGTAAACTTAAACTTTACTTCTATAAGTAATAAATTGTGGCTGGGGTATGTTTGCTAACTGTGTTAAGTGTATAGAGATCTTTGATGCTTTGTTACAGATAGATACATGTTTTTTTTTGAACAAACGATATTA
>V300016263_L3_WHPEAkcfEAAARAA-541_1_paired_trimmed_paired_merged_contig_133710
CTTCTACGTTTTCTTGTTTGAAATTACCAAATCACATCTTTAGAATCTTTCACAGTTCTTGGAAGCATTTAATGCAAAAAAAATCCCCTCTAGCATGACCTTGTTGAACAATGAGTAAGCCAAAAAAGTACTGAACCTTTTTCCCACTTTAAACTTGACACTGACGAAATGGGTAATAGTTAACCTCAACAGAGAAGAACCTTGCTTACATTTTAGTTCTACTATACAGAAAGGGTGATTTTACAGAATTTAATTTTCATCCTCTATAGGAAAACATAAAAGGCAACATCTACATAATGCACGATCAACGCACCCAAAAAAATGTGAGTAAAAGAATAGTACTTACCCTTCAGCTTCTATAACATGTTTG
>V300016263_L3_WHPEAkcfEAAARAA-541_1_paired_trimmed_paired_merged_contig_133711
CGATGACAATAAGTCTTCTAAGAACAAAAAACAAGATAGGAATCATCAAATGGGAAATCCAAAAATCCAATCAAAAGTGCTCCAACGAAAAGCTGATAGCGAATATGGTTTATACATGCATTCTCTTCTTGAAAAAATCACACCAATCGACTTTGCTGAATCTCTCAACTTGGATGAATGAAATATCTATATATCTATTTTCATAATTCCAGTACAAGAAAAATTTACAAATAATTAACAAGAGTTACTCTTGCTGTGTAAGAAACTTTTACACAAAATCACAAA
>V300016263_L3_WHPEAkcfEAAARAA-541_1_paired_trimmed_paired_merged_contig_133712
CAGTTATGGGTATGCTTTCAATTTATACATGGAAAAGGAGCAATTATTTCTGCTAGTCAGCTGTTTAACTTCCCTAAATTACTTCCGTGTTGCTTCCTGATCACTTGAGAATTGTTTAAGCAATAATATCTCCATGCATGCAACACACTTTAATATACAAATACATTAAATCCTGTTGCCACCTGACTGAACCAGATAAGTGTTGGATAGTGGCCAAATTAG
>V300016263_L3_WHPEAkcfEAAARAA-541_1_paired_trimmed_paired_merged_contig_133713
GAACATTAAAATTGTAACCGTTCATTTTATTTATCATTCTCTAAAAATCATTCAATTTAAATGTCTTTTAGCCATTCATACATGTTAAACCAATTGACGGTTTTGATAACAAGTAGCATCTTCATAATGAACGGTTATTTTGATTGATGCATGGCAATGACTAGAAGACCTTCACATTTAATGATTTTTTGTGGATATGATATTTAGATTATATAAAGGGACTAAATGATTCCAGTCTCCAAAGGAGATGTCAAAAAGTCCATATCAGTAATAACAGTTATAAAAGACATCATTAGTGTTTTCCAACCGAAGTGTCAATTCCTATGTGGCATAACATGGAAAGGTAGCAGAGAATGTTGCTATCAAATTTGACAGCAGCTTCAAATCTATTTTTAGTAATTAATAAATACTTTTTATAATTTTAATAGTTATCTTTTGTTTTAAAATACTAATCACAACCAGTAGCGGATCCACAGAGGGACCTGAAAGGTCCCAGGACCCCTCGAAGACGCCTAAATCGTT
>V300016263_L3_WHPEAkcfEAAARAA-541_1_paired_trimmed_paired_merged_contig_133714
ATGGCATGTTAGTCTGCATATTCAAAATCCACCACCTAATCAACAGCTTTATTCACAATTTGATGTCATAACACGTACGATTAACTAGAAAAAGTAATTGTGTGAAGTACTACCATGAAAAATTGCACAACCAAAAGAAAAATGAAGTAGAATTACTGTTTCACATAATTGATTAATAAGGATTTCCAGTTAACGAGCCCTGTGATTGATTGATCAGTAGTAGACGAGCAATTGTGTCGAAATAGCTTTCATAAGGGTTTCATGTTAATGGAGCCCTAT
>V300016263_L3_WHPEAkcfEAAARAA-541_1_paired_trimmed_paired_merged_contig_133715
TAAATACCCAAAATCAATAAGCTGGCGAGCGTGAGAGATAGAGAGAGATGACGACAGTTGAAGAGTCACGAGGAAAATGGGACAGGGTATCTACAACATTAGACTGATCCAAGCTACTATTAGGTTGAGTATGTTCATCTCAAGCAATCAGTAACCATTGCCCGTTTCTAGAGGGCAGCCACTGACTTTTAGGTTACAGAAAACTTCATTTCTATAGCTCTGAATCAATTTTTTTCAGAATCATATTCTATCAAGTTATGAACAAATTAAAGGAAAAAATTAAATTTTCTTGACCACAATTCTGATATCATGTCACCGCAAAACTTTGAAATTTGAGCTAATGAAACCTTACAATTACAAATACTACTAAAGATAGTCACTGTGTTGGTCATCAACAAACATCAGCACAACCACGAAATTGTCATAGTCCCATCAACTTACATCACGTCGAGCGA
>V300016263_L3_WHPEAkcfEAAARAA-541_1_paired_trimmed_paired_merged_contig_133716
TACATATTGTTAGGTTAAGTGTAGTCGATAGTGTATATTTGTGAAATTGAGATTCATGATGAACTGATGTATGTTATAGAATGTATGATGTGGCTGCACCATGTAGTAGTGGTACAAGGATGATCCTGCTTGTTATATCCGCAATAGGGGACCATACATATTTCAAGGGTGATCATGCTTGGTATATCTACGATGGGTGATCACTACCTACACAATTAGACTATGCCTATGGTTC
>V300016263_L3_WHPEAkcfEAAARAA-541_1_paired_trimmed_paired_merged_contig_133717
ACTAAGCTACCTAAAGGGATAAAGTTGTTGGGTGTAGATGGGTGTACAAGACCAATTTCAAGAGTAATGGTTCAGTGGAGAGACACAAAGCTAGATTGGTGAAGAGGTTTTACTCAAACCTATGATGTAGGGGAAACCTTTGCTTATGTGGCAAAGATGAACTCTGTGAGAGTACTTCTCTCAGTTGCTGTCAACCATGATTGGCCTTATTCCAAATAGATGTTAAGAATGCCTTCCTGCATGGAGAACTTAAAGAAAATGTGTACATGTATTTGCCTCCGCGACATCCACAAGAAGGAAATAGCATGGTTTACAAATTACACAAGGCTATATATGGCCTCAAGTAATCTCCTCGAGCTTGGTATGCCAATCTAAGTTCTATGTTAGAGGGCATTGGGTTTAAAATGAGCAATGCAGATTCCTTACTATTTGTGAGAGATAGTT
>V300016263_L3_WHPEAkcfEAAARAA-541_1_paired_trimmed_paired_merged_contig_133718
CAAGCATTTTTAATTCTTGGAGTAAATCTAGTATGTACTTGCGTTGATTCAAGAGTAAGCCTTTACTAGATGAAGCAATTTCAATTCCTGGAAAGTACTTCAAAGTTCCTAGATCCTTGATTGCAAACTTTATGTGGAGAAGACCCTTAAGCCTCTGAATTTCTGTCAAACTATCACCAGTCACAATGAGATCATCAACATAGATGAGAATGACAAGTTTACTTGCTGAACTATCTCTCACAAATAGTAAGGAA
>V300016263_L3_WHPEAkcfEAAARAA-541_1_paired_trimmed_paired_merged_contig_133719
GTCTGATTTTTCCCTCTCCTTCCTTGATGTTATCTTTTCTTCTGTCATCTAAGCAACCGTTTATCTTTCTTTTTCTTTTTTTCTAGGAATTTTATGCATATTTTTTATCTTTAGAGTTTGTGCTTGTTTTTGGGGTATTTTTGTTTTTTTCCATTGGATTATTTTGTTGATGATACGATAATCTTTAGATTTAGTAGTATAATTAACGGTTGTGTTGTAGGGGTATTTTCATGAATGGCGTTAGTATAATTGTTGGATTTATCATCTGCTAGTATAGATGTTAATTTGCTGGTTTTTTCATGAATGGTGTTGTAAGATTTGGATCTGGCTCTCAGTTTCCTCCCTGTTGTCAATTGTAATAACCGTTATCTTCTTATTCTCCTTCGAATCTTATAATTGTAGAATGCCTTTTGGTTTTCGGTGGTGTTGTGTTTGGACCAGTTTTCGATTTTCTGTTGTTGATTGAAATCAAAATCCTTGGGAGTCTGTTTTTTTCTCTCTCTTTATTTTGAAG
>V300016263_L3_WHPEAkcfEAAARAA-541_1_paired_trimmed_paired_merged_contig_133720
ACCAAGTAAATTATATATCCAAGTATCAGCAAGCATTAATATCATAATATCCTCAATATTTATCCATCTAGCAAGAATCAATATTAGATACAATGACATTTTTTTTACACTCCATTCAAAATTTCCATCCAACTTACACCGGTATCAATATTTTCTTGATTTCATCAACATTTCCATACTTTTACATATGGCATGACATTTCCATTTTTTGTCCAATGATAAAAAACCAATGTGATCAAAGA
>V300016263_L3_WHPEAkcfEAAARAA-541_1_paired_trimmed_paired_merged_contig_133721
GGAACATACAGATTCTACCATTCCCTTGACATCCTTTAATCTAAATCCAAATAACTCCATTGTTATCTGCCCACAAATACTATTAAAATTCAATCTTTGTGCTCAATTTACAAAAAGAATTATTCTTTCAGATTTAACCACCCAGTAATTAACAAACCTTTTTTCTAAGTAAAATTAAACCGACCAAATATATAGACAATATAAATTTCATCACACAAACCGATATTTCAAAACAACTCTTTGCATGCAACCGATTTCGAATCCCCCTCCTTGGAGTT
>V300016263_L3_WHPEAkcfEAAARAA-541_1_paired_trimmed_paired_merged_contig_133722
CGACTTGGGAAAGCGCCAAAATATCCCGTTTAGGTTGCAAATAAAATAGATCAGATCCCCTGACTATATCCTAGATTTTAAAGAAAATTATACATCCAGATATGGAAATGGATTCAGAGGGGTTCAATTGCAGGATCCTATCACGTACACTTGTGTATACATTAGTTCAACAACTAACTAATAAACCCTTAGAAACATGAACAGAAAAATGAAAAAATTTTCCATATACATAAAAAAAAAGGGAAGAAAAATGGTACTATCAATAACTCACTGGGAAGCAGCGCATCATATACAA
>V300016263_L3_WHPEAkcfEAAARAA-541_1_paired_trimmed_paired_merged_contig_133723
CTTCAATGCCATGATGTGGGTTAACGAATCATTTAATACTACATAACATCATTAATCCTTTCTGATATTCTTCGTTACAAAAACCAACCAAGGCATGAATGAAAAAAAAAAAAGGAAATTTACTACTCTATACAGCGAAATCTCTGACCCTTCTGTTGGTGCTCATGTAGAATTAAACTTCTCTTTTAGCTACTTGTATATGTAATTTATTAAAAACA
>V300016263_L3_WHPEAkcfEAAARAA-541_1_paired_trimmed_paired_merged_contig_133724
CTGATACTGCTTTCTGGGTCTTCCTTGTATTGCATGCATGGGGGCAGTTGTCTAGCATGCCTAGTAAGGATTTGGAAATTTTATTGGATAGGTAGTTCAATGGGATTTCTGGGTGTTCTTCATTTGTTATCTTTGTGGAGTAAATTAGATTCAGTTGTACTTGATTTGATTGGGAGGCAACTAAGAGTAAATGGATTGCATTCTAGCGTTGCGAATTGATGAATCGAAGATGGGATTTTGGGATTTATACTTGCATTTAGTTTTTGGAATTTCACCAACTTATTAGCTTAGCCTAGTGATATGATTGTATGTGGTTAAG
>V300016263_L3_WHPEAkcfEAAARAA-541_1_paired_trimmed_paired_merged_contig_133725
TAAAATAATAAATATCACAAGCAGAAACCTTTACTATGAATTTTCATAAGTTATACTTCTCAATTCTCATAGTTTATCACCTTTTATATTCTCTCCTCTCACTCTTTCACACACACGAGCTATATCTTGTTCTGCTGCCCAAGACTTGCAATATTGTAGTGACCAATTGCGTTTACAAGTCCAAAAGCTAAAGATTTTGGAAAAGGATCCAA
>V300016263_L3_WHPEAkcfEAAARAA-541_1_paired_trimmed_paired_merged_contig_133726
AATCAAATGCTCTTGATGACAAATTTTTTTTGCAATCCAGTTTGACCCGATCTGGGCCTGAACGAACAAGCTGGCGTGTTAACAAACAATAGCCCAACTTCTGAGCCCAAATCAAACAGTCTTGGACCAGATAGGAAAACAGCCTACTCAAACAAAATGCAGGTTCAAGCAAAAAGACGCAATAATAGGGCGCGGCGCGATGGAAGTTAATCGACTCTCTCAAAAGTGAGATTCTT
>V300016263_L3_WHPEAkcfEAAARAA-541_1_paired_trimmed_paired_merged_contig_133727
TTTGTTTGAATTATTTGTCTCTCATTGCTTCTTTTTAATTTGGATTCAAGAAATAAGGTATGTCATGTGTGTATGACCATTTTGACTCCGAGAAAAGAATAAGCTCAATTTATCGATTTAATAACTTTCGAACATTATCTTCAAGCCCTTGACACTGCCAAAGGAGCAGCTGCACAGAACATTATCTTGTGATATTAGTAATAAGTCGGTTTAGGTTTAGG
>V300016263_L3_WHPEAkcfEAAARAA-541_1_paired_trimmed_paired_merged_contig_133728
TCAAGATGGCTATCCTCAATCCTATCCCCTTACCTTGACACATCACAGTTGCATCACGAGCACGTGTTCATCTCTGTATTACTGTCTTTGTATGCCCTTGAAGAGTTGTCTCTTCAGAATTACATTGCATATTATTTTGTCAAACACTTGTCTTATCAATATCTCTTGCAAGCATTGATATTCAAACTACCTTCTCTTATCCCTTTCATGGCTTGTGCTTTAGCTGTAGTTTATTGGTGCAAAGATTCAACTGTTATCTTGATCTCTGTCATCTTAATGAGCTGCCTTTAGTTGTTTGGGAACATTTTTCTTTGCTTATGCTCAAATTTGTGCGTCAATGGACATCTTCATATTTTGTTGAGTCATTGTCTCTCGTCAGAAAAATGAAGTCGTAATTTAGGATTATGGGGGAGTGTGTTTTCATGAAGAGCATCAATTCTGGGGGAGTTCAATTTCATTGCATACGTCTTTTCTAGGGGAGTTGGGTCACTTACATGTGTTTACTGGTTCCTTCACTTTGCTTGAACATGCTGATATGATTTATTGCTAATTCCTTATTCGATGTGCTTATGTTTTCTTGCATTGTATTTTGCTACAAATTTGAAAGTTGCTTGTGGTATTCTGCCTTGTCTTTGTCTTACCATGACAAAATGGGGCGAAATTTTTTTTTTTTATGTTTAAATCCCTTGCAAGCTTTTTTACCCATGATAAATTTCACTTGGTCTTGCCAAGATCTGTTGTTTTGTAAAATCCATTCCTGCGTTCATTTCTTGAGTGTGAGTGAGTGAAATTAGCTTTAGGCTTGGGGTGTTTTGTTAAGGAAAGCCAAAGGGGAGGATTGTGTAGTCTAGACTTTTTGGTTTGGCTTTCCTTGTCAACATTGTAAA
>V300016263_L3_WHPEAkcfEAAARAA-541_1_paired_trimmed_paired_merged_contig_133729
ATACATGAATTTGATAAATTAAGATACATGGATCCTCCATGTCCATTTGGTGGGGTTCGACGAGATTTGAGTCAATGATTGAAAAACTTACTTTTCTCAATAGTCAGAGATACACGATTTCCACAGAGACTATAATAATATATTAACTTACGGCCAAGAAAAATATTGCATTGGGTGACTTGACTGCTAAATGATTTTTTAAGCTAGTATCAGCTTATCGTACGTATAGGGTATACCGTATACCAGTAAGCTATTAACAATACTTAACGTACGTGTAGGTGACTTGACTTGACTGCTATATATATATATATAGTTATTTATTTATT
>V300016263_L3_WHPEAkcfEAAARAA-541_1_paired_trimmed_paired_merged_contig_133730
CCAAGTTTTCTGAAATTAATCAGGCAAGTGCCTTTCCCCCTTCTTTTCATTCCTTATTTCTTGTTCTATTTGTCTTAGTTTTTGCACTTGATTGTCATTATAAGACAACCTTCCGTCAGTCAAGTTTGTTCGATGTATCATTTGAATGATCATATTGATTAGGCACTTGTAAGCTGTGACTTTATGATAATTTGCATATTCGTAGTTATTCGACCTTGTAAATAAGAAGTAGAGACATTGGTTTTCTAGTATGCAAAAGGGGTTTAGTTTCTTTTGGATGGTTGAATTCAATGTTCTTTTTGATTGATCATGCAGGAGAGGCTTATTAAAAGGAACTGGTTTTGTGCACGAGACTCTGGGTGCATACAGGACCCTGGAAGAATTATGGGACGGCGAGAGTGAGCAGAACCTTGATGTTAGGAAGCAATTTCCTTTACATCTCCTTCAGCTTCTTCGAATACATAGAACTAACAGTATGTAACTACAAAATTTAGTCTGCATAGAAATC
>V300016263_L3_WHPEAkcfEAAARAA-541_1_paired_trimmed_paired_merged_contig_133731
AGAAAATAAAAGATTATATGAAAGATAGAAACAAATTGCAAGAAAAGAATCAGTACATGGGCAAGAATTACATGATGAAGATGGTTCATTAGATAAGCATTATATCCACTTAGGTGAAAAACATAGACTAACAATTAAAAGTGCTTCTGAATCATATCATATCAGGAAAACTGTTGGCAAGAAATGTGAAACTAAGTTTAGAGATTCCGTAGTTCCAAAAAAAAAAATAAAAAAATAAA
>V300016263_L3_WHPEAkcfEAAARAA-541_1_paired_trimmed_paired_merged_contig_133732
TTACATACACAATTCTAATGGATGGTAAGTATGGCCCTGGCCCTTGCTGTACATAAGCAAAAACCCGCTCAAAATGACGAGATTTTGTATGAACGAGTTTGGCGAGGTCCCTACAACATGTACCACCTACCCTTACTAAGGTAGAGAACCTTCGTAATGAATGCATATTTTTTACATATAGCCACCATATGGATGATGGTAAGCAAGCAAACAACGAGAAGACATGGGCATATAAATCCACGCATCCTTCCTTCTTTATAAGAACAACTAGCATAAGCCCCTTGATAATATTGGGCTTTTCACAGTACTTGCTTTATGCCTTTCCTTCTTAACTTCCTGAGCGAGGAAGGGAATCACT
>V300016263_L3_WHPEAkcfEAAARAA-541_1_paired_trimmed_paired_merged_contig_133733
CAGTTGAAAATACGAACTGCAAAGACAAAAAAGTAGAATTACGACAACGGCAAGAGCAGCTTGATGCGACACCTTTGCCTCACTCGTTTTCGGTTAGTAATTATAATAACAGCAATCATCATAATTAGTTATCATATCATCAGAACTTTTGTGAAATTCCACTGGCATAACAGGAAATATAACAACTGAAATGTACAAGTAACCAGGAATTTCAAGGTAAACAAACCAATATCATACTAAATGAGAAAGTCTACCACTTCGAGCTATTTAGTTCTTTGAACATTCACAAATGAACTCTAGCACCACTGAACAGGCCATGTAACGTATA
>V300016263_L3_WHPEAkcfEAAARAA-541_1_paired_trimmed_paired_merged_contig_133734
ACTCCCACTTTCTACATTTTAGAAAATTTTAAAATAGAATATCGCTTGTATGACAAAATTTTAAAATAGAATATCGTTTGTATGACAAAACGCTCCGCACCAAAGACTGCTGATCATGCTTCTTGCCAAGAGGCCCATTTTAGATGAGATCGAAGCCCAAATCGGCTTTCACGTCTTCTACCTAACAAAGAAGCCCAAAGCCCATAACTTCCCCAAGTCCTCGAATCCACCCGCACGTGGATCTTGTCGTCTCTGACTCACTCACTATCCGCTTTCAGCC
>V300016263_L3_WHPEAkcfEAAARAA-541_1_paired_trimmed_paired_merged_contig_133735
GGGTTGAGCCAATTTGGTTTGGTGGCGCGTTGAGCTACCGGGTGAATAGGGCTAGTATTTCGACTCTTCCTGCTTGGGTGATATCTTTCTTCGGGTCTAACCTGGGTTCTAAGGAAGAGATTGCAAGAATTCTGATGTATATGGTTGTCACTTGCTGGCATATATGGAAAACTCGGTGTAGCTTTGTTTTTGATCACTTGGGTATTGATCCTAATCGTGTCATCATGGCTACTCTGACTTCGGTGCAGGGGTTTTTGGAGGCTACTGGGGCTTCTGTGTGTCGCCCTCAGCGTGCACGCTCCCACCCGTGTCCTCCTGCCTGCTGGGGTCCTCCGTGCAGTCCATTTATGAAGGTGAATGTGGATGCGAGCTGGGAGGCTCATTCAAAAGGTGGGTTTGCTGGAGTGGTTATCAGGGATCACGAGGGGAAGTTTGTGGCTGCTAAACGGGGCCGGATTGGGGCGCCTAGTGTGGCTGCTGCCGAGGCAGCGGCGATCTTGTTGGGGTGCGAATTAGCTTTTGAGCTGGAGCTGGATTGCATCATTGTGGAGTCCGATTCAAGGGAGAATATCCACTGCTTGACTCAGGATATTTCACGGGGCAGCTGGGAGGCTTTCCCCGATATTTCAAAGGCCTTGCGTATTGGGGGAAACTTTCAGGACTGTCGCTGGTCTTGGACTCCGAGATCGGCCAATTTGGCGGCGCACGCGTTGGCGTCGAGACGTAATCCGGAGATGTGCGATGTAGTTTGGGTAAATATCCCTCCATCTTCGTTGGTTCATGTTCTGAATAAGGATGGGTTACCTTGTCCCCATTAATCTTTGTTTGGCTTGGGAGGGGGTGGCCATGCCTCTGGGCTGAGTCAGATTTGTGTTTCCTCCTCCCTTGCTCGGGGCTGTGGTTGCCTCTTTGGCTTACTCTTGTTGAGCTTTTGTTGTTCTGTGGCTTCGGCCTTGGTGCTGTTGGGTGCTGTTCAATATATCGTTTCC
>V300016263_L3_WHPEAkcfEAAARAA-541_1_paired_trimmed_paired_merged_contig_133736
CTCTCTATTCTCCGGCCTCATCTCCATGAGCAGGTGGCTTGGTGAAGTTCGTCATTGGAAAAACCCGATCACTACTGTTTTAGTCCATTTCCTGTTTTTCCTACTGATCTGCTACCCTGAATTGATTCTGTCAACTATCTTTCTCTACATGTTTCTCATCGGATTATGGAACTTTCGCTTCCGGCCAAGGCATCCGCCTCACATGGACGCTAAACTTTCATGGGCAGAGGCAGTTCACCCGGATGAAATGGATGAAGAGTTTGACACCTTCCCTACGTCTAAGGGTCAAGATGTCGTGAGGATGAGGTATGACAGACTACGAAGTGTGGCGGGAAGAATTCAGACAGTGGTTGGAGACATTGCAACTCAGGGGGAGAGATTTCAGGCGGTCCTTAGCTGGAGAGACCCAAGAGCAAGCAGCCTGTTTGTATTTTTGTGTCTAATTGCCGCTGTGGTGCTCTACGTGACACCATTCAAGATGATTGCTCTGGCTGCCGGCATTGTTTGGCTAAGGCATCCTAAATTCCGAAGCAAGCTACCTTCGATTCCAAGCAATTTCTTCAGAAGATTGCCATCTCGCGCGGATAGCATGCTCTGAAAATCACGAGGAGGTAGACGAGGAAATACTATCTAACTAACATGAATCTTCTAGTATTTGCAAATTGATGGTTGTTCTGTTGAAAATGAAGTTTCTTGGAAGCAAGGCAATAAATTTTTATCCTGCACTGTTG
>V300016263_L3_WHPEAkcfEAAARAA-541_1_paired_trimmed_paired_merged_contig_133737
CTGCTATGACTAGAAAAGCTGAATGCAGATTGTATGCTCCTCCGCTAGTTGTAGTACAAGTTCTCTCAATAATACATACCACAATGGTGAGCTCTGTCCAGAAAAGGCTTAGATTTCCAAACATAAAAGATAAACAAGTTTTAAAAGTTAAGTCACTCGGAGCTTGATTTTATGCATCAGCTTTTTAGTGAAGCAAAAGGTGATCCAATAGTACATAAAATAAACAAAACAATCCCTTACAGCTAATTAGATGTTAAAACTTCACTTAATAAAGCAAAATGATG
>V300016263_L3_WHPEAkcfEAAARAA-541_1_paired_trimmed_paired_merged_contig_133738
TCAATGTTATATTCCAAACAAAAGTATTCTTATGGCAGAAAATATGCCTCCATTGCATCTACATTTCGAAACCTAAACGGATACCAGGAATGAATATAACGGAATCTAGGCTTTTTACCAATCACATAGTTATAAGCAAAAAAAAACCCTCCCAAGACACAAATGGTCCATCTCCTACCTCTTATGAGGTAGGCAGCAGGTTCCAATCAGGGGACAGAAAAAGCTCTGCCTCAACAGCCTTGAACTATGCCCCTTGGGGCACTACCAAGGAAAACCAATAATTTTAAGGTGAATTTAGTATATCCCCTTTGCAACCAAATTTGATGTAGAATAGAGTGACTCCAGCATGTAAATCAATAA
>V300016263_L3_WHPEAkcfEAAARAA-541_1_paired_trimmed_paired_merged_contig_133739
CATATTGTTTAACAGTTTAGAACTCTTATTTAGTGCTTGTTGCGGCAAATTTGTCAGTCACTCCTTTGTATGTGGTTGTTTTATGTAAAGTCTTGGTTCCATTCGTCTTTCTCTTACGTCTTGCTACTACAGAACATGTAACTACAGTTTCTATATTATTTAATTCTTGCCATTTAAATACACAGCTTGTTGAATGTTTTGAGGTTTATTATTAGATATCAGTCATTTTATCCTTTTAATATGGTCTCGTAATGTCTTGTTATTGACATGGATGATTTATGTCAGATACGCAATGAAACTGATGTACTTGCAAAAGGTGCTGCTAAATCTGTATTTGATCTGTATGAGGTTGTTACTCATGATCTTTT
>V300016263_L3_WHPEAkcfEAAARAA-541_1_paired_trimmed_paired_merged_contig_133740
TTTCAGTTGATTCAATCTCATCAGGTAAAGTTTAATACTTGGTAAAATTTGATGTAAAGTTGAACGCTTGTACTGCATCACATGTCCATATTCAAAGGTTCTACATAAATAATGTACTATTGCTATTAGACTATAAGTGTAGGAAATTGAATGTAGGAATGTAGGATTTAGCTCTGTTGAATTTTGGTTGTTGTTACAGGAAAAGGC
>V300016263_L3_WHPEAkcfEAAARAA-541_1_paired_trimmed_paired_merged_contig_133741
CTGCAAATTGTCTCCAGAGTCAGCAGCAAAAACCGCAGCAGGTCTTCTTGCCGCCACCTGCGCCGATTCAGCAGATTCAGGGTCCGGGTAGTTATGGACAGGCAGGTCGATGTGGTGCGTATCACTATCAGGGTGATGCTATTCCTTATGCCCCGGGACAGTATCAGTATCCCCATGACCCATATTCCCAGGGTGGTTATCTTCCGTATTCTGGCGGCTATATGCCGTATCCTCCAGCATCA
>V300016263_L3_WHPEAkcfEAAARAA-541_1_paired_trimmed_paired_merged_contig_133742
CAATTACATTTGAGAGAACAAAATTCACAGAATTTCCCTATTTAAGTTGCGAAAATTTCACAAAACTCTTTTGCTCACTTGCCAAAATATTTTTTTTCTTTTTCTTTTTTTTCCTTCTAAATTTCCTGTATTTCGTGTTTTTTGCATCTCCCTCCCAAAATCCAAAACTTGTCGCATTCTGGTATCGGTCTTCCAAGTCCACTCCCACCCTTCAATTTTTCCACTTTTTTTTCTCCGGTGCATACAGGAATTGGGAA
>V300016263_L3_WHPEAkcfEAAARAA-541_1_paired_trimmed_paired_merged_contig_133743
ATTGACATAAGACCACTGCATTCTATATAATGAAGATCGATGCCAGGCTTGCCAGCAAACCGTTCTTCAAGAATATCTCAATATGGAAAAAACAGTGACGTCTATCTTTCATTTTATACATGGAAAGTCGTAGGTAAACAAAATCAATTAAAGCGGGAAGGGACAGACAACGTAATTGCATCTTGCGTATGATACATAATAATGCCTCTTGTCAAACT
>V300016263_L3_WHPEAkcfEAAARAA-541_1_paired_trimmed_paired_merged_contig_133744
GGTGCATACCGTAGGATCTCATATAGAGTCCAACCCAAATTCAACTTCAGAAATGGCAGCACTCTCCAAGTCTCCCAGCAATCATTTACATCCAATTCTGTTTTCTTTTTCCCATCCATAACAAGCAACTCACTTATCTCACCATGCTTGTTCCATCCATACCATTCTATGACCTTTTTACTCCCCCATGATTGTCATTTTATAGTGCAAAACCATCCCTGATTCGAAATGACAGTTTCATATCACGTTTCCTTCGGATTAACAAGTTTGCATAATCACAATCCTTCAAAAGCAGTATCCACTTCATTAGTTCCATGTAAGTTATAGAAGAACA
>V300016263_L3_WHPEAkcfEAAARAA-541_1_paired_trimmed_paired_merged_contig_133745
GACGTGATGCATTTTTCATCCTAATGACATAAATCAATACTATGTGAGTGTTACCTACAAAAACAAATAATGTGAATGTCCAATAAGAATGAACGTAAATATCAGATATCTTAAACAAGTCAAGACATTAGAGTTTCACAAGATCAAATAAGTTACGAGCAATAAATAAAATTTTCCTAGAACAACTTCACATAGCCTGGTGAAGAAACTAGAAAGTATCCTTCACATTCTGTTGCTTTTTAGATGTTAGAACG
>V300016263_L3_WHPEAkcfEAAARAA-541_1_paired_trimmed_paired_merged_contig_133746
GTTCATCCATGTTTTACCAAAATAAGTTGTTTTGTTGAAGCTGCTATTTCCAGCTTCTCGTTTTTAGCTTTTTTTCACCCAAAATTGTGAAAATAAAGAAGCTGATTTAAAATGTTTACCAAACACAACATGCTCCAATTTTTTTTCATACCCACTTTTGTTAAAAGTTAAGCCAAACCAGGGCTCAATCAAGCCGAAAGAATCGTCCGGCTAAACAAAGGTCCAACCGACCGATGCATAAAGTGCAATGGTGCTCTCACAGAAGCTCACAGACCAAGCTTTCTTGGTCCCATGGAGCTTACATAAGTAAAAGACAACATTGCCAATGATCTAATCAAAAGCTGAGCAATTCTAAGTAACTATATAATTCTTCCCCCCACGAAAATTTGCAATCATGATAATT
>V300016263_L3_WHPEAkcfEAAARAA-541_1_paired_trimmed_paired_merged_contig_133748
TGACATTTCTTTTGCGATGCATTCACACACTAGCAACATTTTCATTCCCTCTCATTATATTCGTCACAAAGCTACTCGAATAGTCGCAAAGCTACTCTAATAGTCCTTTACTCGAAGCAATCCACTTTGATGCCAAATTGTCGTCGTTATTTTTGCTTTGCATGGTCACTCGTGTATGCGCATGGCTGATCCTGGCAAGCTGGCTCGAAATGCATCAACAGTCAATATCA
>V300016263_L3_WHPEAkcfEAAARAA-541_1_paired_trimmed_paired_merged_contig_133749
TGTTATTGGTTTTGTTGAACGTAGCATGCTTCAAATACTCCCGCTACTTGTCAACATCTTAAGTCGTTAAATTAGGGGATTCTCCTTCTACAATTAAGGGATTACCAGTTTAAAATTTCTCTTTAAATTCTCTGTCAATTTTCAAAATATGGAACTAGAATTTTGTGAATTCCATGTCAATTTTGCAATCAAGACTTTGTTGGTGTTGGGATAGCGATGGAAGCAGGG
>V300016263_L3_WHPEAkcfEAAARAA-541_1_paired_trimmed_paired_merged_contig_133750
CTTATGCTTAAAATTAAGGCTATAAAGTGGTACAGCGATCTATTTGGGTTGGTTAAGTTGAAATGTATCAGTTTGTGGTAAATCGTAGTTCTCTTATGTATTGAAGTATCTTTTTTTTTTTTTCTTAAAATATTTGTGGCTGTGGAAGGATGGTGCATACCTGCCTTGACACTCTGTCGCCTCTCTCTTTTTTGGTCATTTGATTTTGTGTGTGCAGGCGCCACCCTACTCCAACCAGAG
>V300016263_L3_WHPEAkcfEAAARAA-541_1_paired_trimmed_paired_merged_contig_133751
TCGAATGTTGATTTGGGCATGACAGTTGCGGGATGGATGCTTTGAAAGAGCAGTCTCATGGTCACTAGTTGATATCGGAGAGAAACGTACCTATACCCGGAATGTCACAGTAACGTTATCTCAAGTTAAGAACATGATCTCATGAGAAAGGTAAACAGCATCATCATCATATAGGTAAGCCATTCTCAGGTTTTAGGTCGGGGCACATGGCTTGCCTTGGCTCAAGCATGGGCTCATGGAAGCTTAGGCCGCTAGTGAGACAAAATCT
>V300016263_L3_WHPEAkcfEAAARAA-541_1_paired_trimmed_paired_merged_contig_133752
CCATATTTACATGACATCTGACGGGTAATCAATCAGCATTAATCATGAGTTCTTTTATTTAACGAAGCCTAATCTTCTGTACGTCAAGGATTTGTCCGTCTGTTATCATTAATTACATCCAGGATAGAAATTTCGTAGCAGACTCCTTAGCGAATATTAATATCCAAACACATGTCGTGACGCAAATAGAGTGAGCATTTGCAGAATGAGGCGATCAACTTTGTTCTTCGTTTTTGCAGG
>V300016263_L3_WHPEAkcfEAAARAA-541_1_paired_trimmed_paired_merged_contig_133753
AAAAAGGAAGGGAGGGCTACTGATATTATTGCTTTACTTTTTTTCTTTCCTGTGTATTGTAGTCACACACAAAGCGCTCTTTATATAGAGCCACATCCGTGACAAACCAAAAAGTGAAATGTTGAAAACTTCACATAATAACAATCATACTATTGTGGCCTTTTTGAAAACTTCACATAATAACAAATGCACTACTGTGGGCATTCATTCTCATAATTTTACAACACTCCCCCTTGGATGCCCACATATCAACATTA
>V300016263_L3_WHPEAkcfEAAARAA-541_1_paired_trimmed_paired_merged_contig_133754
GATTCCATGGTCTGCGTCTGTCACATCCTACATTGTTTCTATTTCATTTCAAATAGTGGAAAGGATATGGTAGTGCATTTTTGACATATAAGTTTTTGGGAGCTAGCTTGGCCTAGCTCTATAATGGACTAATGGAGTGGTTGTTCGAAAAAACTGAATGAAATGACAATTAAAATGTACACTAGTTGAATCATTTGTGCATAGAAAAGATTAACTCCACGGGCGAGAGTTAAGCGGCACCCCATATACTCAAACATTTGAGTGCGTACAAGGTATGAAATAATCATTTCTACGTAGTTAAACGAGTGTCTATCGTAATTAATTGTGAAGTTCATCACGTATATATTATTTGAGTTTTTTGTGTATGAATAAAATAGCAAGGTATAGATGTAGTGGCATGTAATGCAACAGAGTAAGTTAATAAATTATTTTTTATACAACGATAGTTTACACTAAATTTAAATACTTATATCAACGTCATTCCAAACTCTTTGTCTTTCTGTTGGCCAATTTTATTTTCAATTTCATAAATTCCTGATCCTGTTGACAGATCAACTTTCATTCCATCTGTATGTCTATGCAGGTCCTATTAACAGACGTTCAACACTCTATGTCTTACTCTTGGACGTCTGTTTGAAATTGTAAACTTTTCCAAGATAGAGTGATATTTTTATTTTGGTTTTTTTAACACTTAGATCATCAAGTTCTTTTATTTGGAAATTAATTTTACACATTGCCTAAATGCAAAAGCATGAAACCCGTTTAATTGAAGAAACTAAAGTGACCAAGTAGCCACAAAATGTGTCTGAGTTAATTAATTAACCACTTCTGCTGATGAATCCTTCATATCTTAAGAAAAGGGTACTACTCCCTTATATCAAGTAATAAAAGTATACGGACCTTACGCTTTATTACAATATCACTACATTTGAACCTCAAACCTTTAATTTCCTTCTCTCCCTTTTCTTTTTCTTAATGAAGAAGCACTAAAACTTGGCATTATTTCTGTGTTTAGTATGCTTGTAGGAAGAC
>V300016263_L3_WHPEAkcfEAAARAA-541_1_paired_trimmed_paired_merged_contig_133756
TCTCTCTCACCTTTCTCTCCAACTTCTCTCTTTTCCTTATATTTTTTTTACTTCTTGAAATTTTTATATTTACAGACAATGTGGGCTTCATCTAGTATGTCATATGAGAACTTTATGGAAAAGCACTCTTCAAGCGCTTCTTCAAAAAGCACATCCAACTGTTTTTATCGGAAGCACTTGAGTTTTAATAAAAACTTCAACGGGTTTTCAAAAATCACTTGTACCAAAAGCGCTTATAAGCGTAAGCGTTTTCTAAACAAGTAGTTCCAAGCGAGCTTTAAAAGCACTTGCGGATAACCAAAAAACTTCTT
>V300016263_L3_WHPEAkcfEAAARAA-541_1_paired_trimmed_paired_merged_contig_133757
CATGCCTTTGTTCATCGCCTTCGATTTTGCTTTCGGGGTTCTCCAATTGTTTCGAGAGCGATGTGTGAACTCGCCCAATAAGACCCGTCTGATTATTTTCCCGCCAATTTTTGTGTGTTCCCCTTTATTTTCCCTTACACGGAATATTCCATAAAATTTAAAAGAGTTCCTCAAACTGGAAAACTGGAACCCTCCAATTAAAATGGTCTTTTAAAATAAAATACAAAAATCATCAATTTAATCTCTGA
>V300016263_L3_WHPEAkcfEAAARAA-541_1_paired_trimmed_paired_merged_contig_133758
ATTTGGGTTGGGTTTAAAAGGATAATGGGCCTAAGGCCCTAGGTTTGACACGGCCCAAATGGCTTAGTTCAAAAGGATTTGGGCTTGAAAGCTCGGCCTGAGTTTAGAACATGGGTCGCCGAACCCAATTGAAAGAGAAGGTCGGAATTCGATCGGAAAACTGAACTAACTTTAAACGTTAGTAACTTTGTCGATACTCAACGAAATCGAGTGATTCA
>V300016263_L3_WHPEAkcfEAAARAA-541_1_paired_trimmed_paired_merged_contig_133759
ACTTAAAATTAATCGTTTTGTAGTGTTCTAAGGAACAATTGAAAGATTTATGGAATCATGAACATGCAAACATACACATTACTGTATTTTCAAAGTGAGAATTTAACAAGGATGTGAGTTTATTACCTCTTGTTCATCTAGAATTTGTTATTTTTCTAAGATTTTGATTGCGGATTCTTCTGCCATTGTGCATAGATTCTTGTTTGAAAATTTGAATCGAAGTTGAAATTGAATTTAGTTAGATTAGGTTTTGCGGAATGGATTTGTGGTTTTGGAATTCGAATTTTCTACTTGCTACTTGTAGAAAATGGTTGGTGTGCTATCATTAATGGCTTGGGTTAGCTTTGTTAGGGCAATTTTGGAATAACAATTTTTATGCGTGTTGGGCTTTTTATTGAACCCCGTGTTTTTAGGTTTTGTAGGGTCCAACATATTGATAATGTGTCCTTATGATTAAAACTTAATCCCTTTTACTAAATAGAAGTTTCTGGTGATTTTTTGTTAAATGAAACTTAGCTCAAGCCTTTTTCATTAAAACTCTCTTAGTAATTTGGAAGACTGACTCTTTGGCAGCAACTAAGAGATCGT
>V300016263_L3_WHPEAkcfEAAARAA-541_1_paired_trimmed_paired_merged_contig_133760
ATCGTGAATTCATTTAAAAACAGTTTCTGGAAATCATAAAGCATATATACGTATATCTAGAAAACAGAAGCCCACACACTAGTATATAGCAAGGTCGTAACCCCCGAGTCTCACCTAGCTTCGCTCGTCATCTGGAAACGTCTCACCTATATGTGAAATAACTAATTTAACGTTAATTTGAAAGTACATAACCAAAACCGTGTAATAACTTCTCATACGTTGCTCAATTGAGGTGTTTGAATATACCATCATGGCCTACTCAACAACATAAGCATCCCCATATTTTTAGAAAAAATTTCTGATGT
>V300016263_L3_WHPEAkcfEAAARAA-541_1_paired_trimmed_paired_merged_contig_133761
ATTTTGATAATTTTTGCTAAAGTTTGAAACTTTTGGTGATTTGGGTTATTGGGGATGCCCACTATGTGTTGATATAAGATAATTAAGAATCCAGAAAAATTGGTAATTTTGGTTTTTTTTTCTTCTTACGCTTAATGTTTGCCTTTTGCTTCTGTACTTGGATTGGCTGTGAAAACTTAGTAGAAGTGAGAAATCAATGGAATTTTGTGGGTTATGTTT
>V300016263_L3_WHPEAkcfEAAARAA-541_1_paired_trimmed_paired_merged_contig_133762
TTAATGTTTGCCTTTTGCTTCTGTACTTGGATTGGCTGTGAAAACTTAGTAGAAGTGAGAAATCAATGGAATTTTGTGGGTTATGTTTCATTTTGTTCTGTGGATTTGATAAAAGAAAGAATTTTGTTATCGTTGTCTGAAAAAAATGCGTAGTTGGGACTTCTGAGCTGAAGTTGATGGATTGAAATTTGAGTTTCCTCACCAATTAGGCAGTGCATTGCAGTAAAAATTCAAGCTTTCGAACGATAAACTAGGGCACAACTGTCTCTTA
>V300016263_L3_WHPEAkcfEAAARAA-541_1_paired_trimmed_paired_merged_contig_133763
CCATGCATCCAGATCTTTCCATCTCCTGAAGCAGCAAATGGTTTTTTTCTTATTAAGAAGGATTGAAAAGTGACAGCAAGAGAATTCCATTTAAGAACCAATAACGGAGTCAAAAACCAAGGGTACAAGAGTTCCAAGATGAAAGTGATAATTCAAATGTTAATATAAAAAGGATTATGAAATATAAGCAGAAAGGAATTGGATATTATCAAGTACAATACTTTATGTCGCTGGAAGTTTGAAACCATAGGGGTTGATGTCAAACTTCATGTAACTCAATTTCCCAATCCCTTCCCATCAGTCCCAATCCTTAAATCTTAGCTTTCCCTCGGAGTCGCAAATCCTGGATGCTACTCATCAAGACTGTGCACCAGACACATTGCCTTGTATATTTTAATGGTGATTACAGTGTCAGTTCTCAAAGCTACAGAATCATTAGGAACTACAACATAATGATGTTGTATGAGGCCAAATCCATACATTTATCTTTACAATGAAGTGCATGATTGGTTTTCCTTATCTAATTTCAATACTTCACGTTCCATATACAGTTTAATTTTCTATTCTTAAGCTTCAATTAAAATTCTCAATTACCAAAGCGAACCTTTACTGCTTACCCGATATGTTAACAATATGTGAATTCAGCAATTTAGCATGTAACAATAGATGCATAGTGGTCTTCTTCAAAGAGTGTAGACATGGCTAAAGAATAATTCATCATAAAACCAAAATTCATATGACATTACTAAATTATGAAGACGAGGACTACAATTTTATCTCAAAATTTTGTAGGAATAAATATGACGGACATCTGATTTGTCCTTGTAGCTTTCTTTTTCTTTTAATAGAAGTTTTCTAAAC
>V300016263_L3_WHPEAkcfEAAARAA-541_1_paired_trimmed_paired_merged_contig_133764
TAATGAATTTGTGTTTGTTATGTTTTTAGGTTACATAGGGGTCTAAAGCCCAAGAAGAACGTCAGCTTGAGTGGCTTACACAAACAGCCGGAGTCCAACCCTGGAAATTTCTAAACCGGAGTCTGACCCCGGAAATATCATCTAGAAGTAAACCAACAATTGAAGGAGGGTCATCCAACATAATGCAGTCCAGGTCCAAAGAAAAACTCAGCTTGCCAAATCATCAACCATCATATTCCTTTTCCTATGCATGTATGACTCAAAACACATTGATCAATTTGAGAAATCAAGTGATGACAACCATATAACAAGGAAGTCAAGGGATAAATCATGCACAATACATATGAAGAGTGACACTAAAACAAC
>V300016263_L3_WHPEAkcfEAAARAA-541_1_paired_trimmed_paired_merged_contig_133765
TACATTCTTCGACAGGTAGCTTTCGTATTTTAATGTCCAAATATTCATGAATCATTATAATGGTGTAGTGGGAGATGTATAAATCAATGATTCCTATTTCATTGCAATAAATAGACAATCTCTTTTTCTTCTTATGTTGTGATCTTACTAGTAGGTGAACATTTTAGGGTTTAAGTTACACAACCAGTGGTATCGGATTGCTGCTGGAGTATGTTACCACCTAGTAGGTGAACAGTTTCATGAAACATGATTTCTTGGACATTGTGGCCTGTTTAATTCTGTGCGGACCTTGATCCAGATTCAGGTTCAGTCTGGCATCATAAGATTGTTATGTATATACGCAGTGTATCCATGCAATACACAAAAAATGCTGCCTTGTCTTTTGAAAACCTATATGTGGATTTTTTTCCTCGGTGTTCTATTGCACTGATACAAAACCCAGTTCATGTCTCATCATGAATTTTGTTTGTGCCCTTTGTCGTGATGGCGTCAAGGAGGATTGTATGCTTACCTAATTTGTGTTGGTAAATCAAATATGAATTTTTAAGCA
>V300016263_L3_WHPEAkcfEAAARAA-541_1_paired_trimmed_paired_merged_contig_133766
AACTAGTGGGTATAACAGCATTTAGCTCTCCATTCAATCAAGTTAACAGGATGATGTCATTACTAGATTGAGCCCTAAAAACTTAGTTCCAATGGCATCATCTGCATGGAAAAAAGCTATCACCGGTTCTTTGACCTCTTAAAATAATGCTTTCTCACTAATTTCATCTACCAGTTATGGGAGTGTTTTGCATCAAAATACATTTTAGGACTCATTCATTCTCTCTGAATTCATTTGCTACTAGTCATTAACCAAACTTTGGCACCAACAAAAAGAAAATGCAGGAACCGCGATTAAGAGTATCCTTGAAACGGACAGTCTCTTGATTGTATTGT
>V300016263_L3_WHPEAkcfEAAARAA-541_1_paired_trimmed_paired_merged_contig_133767
TGATATCCAACATGCCAATACCTTGTGAGTCTCTTTTTTCTCTAAAAATATTTTTTTTTGTTGGTGATCAATCAAAACTGTGGAATAATCCATATGCATTTTCCTCTTCTGGGTAGTTTGTTGGGTAGTTAATCTAACTGAATTGTGGTTGTTGGGTGGTGCTTATCATTTGAGAGAGAAGGTGAAGTTGGATTTTTTTTTTCCTTAAACATTTAAGTTTGATACTGTTTCCTTAAGGCTTTTTAGGTGAGAAATTTTCCAGCTTTATATACATTACTGCTTTTATGTTGCCAATTTAATTGCTTCTCTGGAAAAAAAGAAAAATCCCACAGGCTGTTCTTATTTTTCTACCCAAATGAAGCTCAAATTTTTTTTGATCTTTATTTTTCCATTTGTTTTTGGGATAAATTTTGTTGCAGGGCAGCTGCTCTTCCCAGAGATTATGGTGG
>V300016263_L3_WHPEAkcfEAAARAA-541_1_paired_trimmed_paired_merged_contig_133768
CTCGAAAGTTTACTTAAATCCGCAATTATATCTACGTTTTATGTGAATAGGTAATGTAAGTCGGTATAGCTTCGAAGATTTTTACTTCGAGTGAGTTGGGTGCTTGCAAATTCAATTTCTCATTATACCATTTGATTTTTCTCAAACTCAGCAATGGTCTTTTCGATGACAAACTTATGATATCACGACCCTATTTGATATTTGTGGGGAGGTGGAGGGGGTGTAACCACGCGGGCATTATGATTTTACTTAAAATTGTTGCAGGTGTTCCCATTTGGGTCT
>V300016263_L3_WHPEAkcfEAAARAA-541_1_paired_trimmed_paired_merged_contig_133769
ATTCATAAGTTCTGACATGTACATTTGGAAAGTAAATTTTGTACAAGTTCTGTAAATATAAGTTGGTAGCATTTTTTGTTAAATTTCTAAGTTCTGTACTTTTAATTGCTGGCATCAATTTCCCATCCCCACATCAGTTAACTTCAATGTCTCTGAATTCTAGTACCATAACATTAAACCATGATTGATAAATAGATACCAAAAGAATGGAGGAAGACAATCCAATTCCAATAATTAACCAACTCAATCGCCGAAGACAAAAGGGAC
>V300016263_L3_WHPEAkcfEAAARAA-541_1_paired_trimmed_paired_merged_contig_133770
TAAATGCCTAAACCTAACAAAAGGGTTTTTAAAGAAGATGAGCTTTTGAATATAACCTAAGTTAGAAACCAAAAAAAGCAGAATTAATATGTAATCCCTTTTCTGCTTCAGATTCAAGCAGAAGCAGTAAATCTGAAACAATTTTATTTTTGTTGCCCTAAAAATGCGAGACGTATTCGTGCTCTCCTGTATATTAAGCTCAATAAAACACATTAA
>V300016263_L3_WHPEAkcfEAAARAA-541_1_paired_trimmed_paired_merged_contig_133771
TTTTGAGTTATGGTTTTGAGAATTGTATTCAAATCCACTACCAAACAAAGATTTTAAATTTGAGACTCAAAACCTGTTTTTGAGTTAAAAACATTGGATCTAAATCAAATACCGAACAGGCCCTTAGTATCTTTTCAAAGCGGAACATCTGGAACTATAACCATTTTTTGTATCCTAACCTGCAATACGTCTTCTATGTTTTTTTATAATTGAAAAGAAGTCTTCTATGTTTGTT
>V300016263_L3_WHPEAkcfEAAARAA-541_1_paired_trimmed_paired_merged_contig_133772
GGATAATTCATGTTACTATAAGTTTAATGGAGTCGCACATAGATCCTGGACCAGTTGATAAGTCTGTACTTTATGATCAAGAAAATCATATCTCTTCAGCGATTTGGGATGGACAGGTTAGACATGAACTTTTCGCATTAATCCTTTTTACAATTCGGGTTTCCCTCTGTATTACGAATTGTTATTAGTGCTGATAACTCGATTGGAATTTATAGGAGCGTGGCGTGCTTAGATGTCA
>V300016263_L3_WHPEAkcfEAAARAA-541_1_paired_trimmed_paired_merged_contig_133773
AGTTAAATACTAGAAATAAGTTTCGATTTCCATTTGAGGCATGAAAATGTTAATTCCAATGTACATCTGTCAGTTGCCCATTTTCTGAAACGAATGTGATTGTGGCTTGATTAAGTGTTTGCTACACTCATTTGTGTATTTTGAGAGGACCCTTCTTTCATTGGCTTTTCTCTCTTCGGTGCAGCATCAATATTTGATTTCCTAGATTCCCATCTTGGCAGTATTCCCTTCTTGTGTATATTTGATGAAAAAATTTCTGATTTTTACAGATGTCATTGATGAGTTTGTGAAG
>V300016263_L3_WHPEAkcfEAAARAA-541_1_paired_trimmed_paired_merged_contig_133774
TTCATAAGAATACTTTAGTTAGTTAGACTTTATATCATGCAAGAAAATGAATTTTGAATAGAAAAGTTATAAGAACATTTTATCGTATTTTGCAAGTGATCGATTATTTTGATATATAAGATTGTTCTGTTTAATTCACTGCTTCTTTAGCATTGTGGTACCTCCTTCTTAATGGTAGATTAGAGTATATATCGGTAGTAAAAATGGTATTCGGAAAAAGAAAAAGGAAGAATAAATCTAA
>V300016263_L3_WHPEAkcfEAAARAA-541_1_paired_trimmed_paired_merged_contig_133775
CATCTCCTACTAGAACAGTATCAGGTATGTCAGAAGTGTTTGTGCTTTTCTTTCACTTGCTTCTATTGGATTTCCTCGACATAGATTTTAAATTGCAAAAAGATGTTCATTATCTCTGTGATAGCTCCTTGGAGGGATTTGACAGAGTTTCAGTTTCCGTTTCTCTTTTATTGGGGGAAATGGGAGGGGTGTTTATAATTGAGGCTGTATGAAATTCAGGCCCAGCTCGTATCTGCTGTC
>V300016263_L3_WHPEAkcfEAAARAA-541_1_paired_trimmed_paired_merged_contig_133776
ATAAAATTGATATCTAAGTATAAAGTATAAAAAGAAATTCTTATTGAATATCAAACAATTTTAATTAACTCCATTAAAAATTGATATTTGCTACAAGACGATATTTTATACAAGCCTGAGCAATAAATACAAACGCGCTTTCAAGAGAGATATACACTTTTCTAGCCAACTAATTTATTTATGCGCAAATCCTTTTTTATTTTTTTGGGAGAATATGCGCAAATCCTTAGTA
>V300016263_L3_WHPEAkcfEAAARAA-541_1_paired_trimmed_paired_merged_contig_133777
CAACCTCTAAGGACTCCACGCAGGTAAGCTTTTCCTTAATGTGAACTGAGATATATCTTCTATATTAAAAGGAATAAGAATTAACAGAGGTGTAAAATAGTGGATGATATTAGTTATGGCAAATTATGGAAGTTGCTTGTATGTACTTGACTGGTAAGCCCTGAAAGGGTGTATGTGTAGCCAAGGCGTATCTCAAATTTGTAGGCCTTGAAGTATTCTTTTTAAGTTTTTCCGTTTATGAAAATAATGCCTCCTCCTCTGTCGTAGGTGCCTACCATGCTTCCTCCTCC
>V300016263_L3_WHPEAkcfEAAARAA-541_1_paired_trimmed_paired_merged_contig_133778
TGATATCCTGTCGGAAACGGACAGCGCCACCTCCTTGTGTTAACTATTTTTGTCCAATGCATCTCTCTGACCGTGTTAGTTCAAAGTTCTTAATTACTCAATTGCATCCTGTCTTCATAAAAACTCAAATTCTAGTTTTTGTTTGGTAAAATGTATGCTGGTTGTGCTTGCATCAAACTATTTGATACAACGTTTGGATGTTTAGTACTTTCTTTTATGGATTATATTTTCAGTCAGCGATGTTACAGTTTTTAGCAGAAAAATTTATGTGGAACTTTTGCTCGGGCTTTTGTGGATATGATTTGGAAAATTGTTAGTGTTCAGTTGTAACTTCTTTTCTCTGACCCCTGAACATTTTGACTCTTTTAGTTGTTATTTACTCCTT
>V300016263_L3_WHPEAkcfEAAARAA-541_1_paired_trimmed_paired_merged_contig_133779
AGCCTCACAATGGGCTAACAATAATATGGTTCAAATTTGTCTTTGACGAGAATCAAACCCAATACCTCTCACTTACAAGTGTGGAGAATACAATTAGACCGTAGTACTAAGTGATATGAAAAAATTTCTATTAAACCCAAAAAAATGAATATTCTCAGGCATTCATTAATGGATTTGAATTTATATTTATTACAATTGATAGAGATTTTTTTTTTTTTTTCCCAACAATCAATAGGATACAAACAAATT
>V300016263_L3_WHPEAkcfEAAARAA-541_1_paired_trimmed_paired_merged_contig_133780
ATTGTTTAATTTTAGAAAAAAAGTTTTTCCAATCTCTTTGCAGTCTTTTCATTTTCCTTCTTCCTCCATTAATTTGTTCCAGAACCGCTGGTGAACTTACAACAATACATGGCATGGGGAATCTGTTATGCTTCTAATTGATTAAGTCATGTAATTGTAGGTACAAGATTGAAAAGTAAAAATGAAAGTTAAATATATATACTCAAGCAATCTGATCACCGGACAAGGTACTCGATTCCAAATAAAGTGAA
>V300016263_L3_WHPEAkcfEAAARAA-541_1_paired_trimmed_paired_merged_contig_133781
CAATGGTTTTAATAGTAAAGTATTCGAGTTGGATTCATTGATGCATAGCATCTTCGATTCGCAACTGTTGAGTGATTCATGATTATACTAGCCACGAACTTTAATTTACAAAGAATAAGGAATAGAATATCTTGTTACTGAAGAAGTTCTATGTATTGGACCAGGAAAGACGGTTTCGTTTACCTATGAGTGAATGATATCTCCGCTCTAGAATGATATTCCATTGCCTGATAAACAATTGAAGACAATAACTTTGTTTTTTTCGGTTGATGTATTAGTAAGTTAGTACACATATTGTTTGAGATGCACGACGTTTGTTATATGTCACTGTTATTGGTGGAAATATAGGGGAAACCATGGCTGTAGCTGTGCAACC
>V300016263_L3_WHPEAkcfEAAARAA-541_1_paired_trimmed_paired_merged_contig_133782
CAGCAACCAGCTCGCCTGAGTGGTCTCCCTCAGTGACTGGGAACATCAGCCCTGGTGCACACCGGCTCTATTGCCTCTTGATGTTGTTGAGCTCCATTTTTGGCTGAGGAAAATCAACGACGGCGGAGGAGTCGAGTTCGAAATCCGGCCGGTCAGGTCTAGGTCCCATTGACATAAGGGGTGGGCTCGGGTGGGATTTTTGGGGGTGG
>V300016263_L3_WHPEAkcfEAAARAA-541_1_paired_trimmed_paired_merged_contig_133783
TCGCTCAGAGCATGCAAAGTCAGCTGCCAATTACCCAATTTTCACATCATATAACCAAAACCGTCTTTGTCAAAAACTTAAAACCTTATTAGCAGCAGTCGAAAATTTAACACAATTTGAAGTTCTTTAAAGAAAAGTACTTGGAACTCCAGGTCCTTTTAACCCATAACCACATTTGTGGCACGTTTAGCTGGAGTCCAGAAAACCATGAATTATTCAAGTTTGAAATAAACATATCATCTTGGTGATCTAAATACTTAGTTGTTCCTGTATGCCACTAAACTTTTATGCCAAATGTTACTGAAATATTTTTCTGCTATCTGAAAGTGCTTTTAGCCATTTTTAAC
>V300016263_L3_WHPEAkcfEAAARAA-541_1_paired_trimmed_paired_merged_contig_133784
ATTTGGTTCCTGTCATAAACAAAAACTGAAGGAAAAAGAAACACAATTTACCAACTGGATAAAATATATGGTTTTCTTAGTAGAACTAACCAAAAGATACACTAAAATATGAAAAGTAAATTGAACTAACATTGGCTTTTCTTCACAGCAAAAGCAAAGAGGAAAACAATTACAAAAAGTTGCAGATCTGAGATTTTACATTAGCTTTACACATCAAGAGACAAAATTCAGAAAAGCTCCTTAATTGGTAATCTGATTATATTCAAACTGCATATAACAAACTTAAGTAAAGCAACCCCATATATAATCTGAATAAC
>V300016263_L3_WHPEAkcfEAAARAA-541_1_paired_trimmed_paired_merged_contig_133785
AATAATTAATATTAAAAAAATAACTAAATTTAAAGATTTAGAAAAATAGCCAAAGTTGTCAAAATATTTTTATGCTCGCAAATGGTTATGAAAAGATTAACGAAGATACACATTTGACATCAAAACTTAGGAACCTTGAACAATGTTTAAAACCTACACTTATAAACCTTTAATATTGTAATATTTTGTATTTAAATGAAAAAGAATGCAAGCCTCAATCGCTTAGTATTTCTTTTTTTTTTTTTTTTAGGTGAAGTAAATTTACGCTT
>V300016263_L3_WHPEAkcfEAAARAA-541_1_paired_trimmed_paired_merged_contig_133786
TCGGCCAACAAATGCCTGTACAAGGTACAACAAAAGTATAATTAAAGCTATATCTTAAGGGATTCCAAAAACTGACTCATGTCAATTTGTTTTCTTGGAGGGCGAGCCTGACATGAAGCAAAACCATATATTTAGCTAATTCTACAATGAGTTCTGTGACCAGAGATTTGACACCTTTGTTTCTTTTCTGCTATATGTCTAATGCTTTTTAAATAATTTTCCTGGCCAAATTTTTTTAGTTTGTCTTCTTATGTGATATTTACTATGCAAATGTTATCACTTAATTCCCAACTATTTTTATACTAAATTAATGATATTGATCAATATAGTCCGTGTTGTTTCTGGATGTTGAATAACATTTCTCTCTTCTCCTATCTAGAGTT
>V300016263_L3_WHPEAkcfEAAARAA-541_1_paired_trimmed_paired_merged_contig_133787
ATGGCGAAGGTCTGCGATCAAGGAGGTTGGACTAGGTGCACTATGATTAGAGCGACTACTGTGCGTTTCAGAAGCTAACAATTTTTGTAAATTTTTTTTTTTTTTTTTTTGGTTTATAATTTTAGATTTGGATCTGATTTTGAAAATGGAAATACTGCATAATTTTTTGTCTTTTTTGTTTTGAATTTCGCAAGATCTGGGTTTGGAAGTGGTAGATGAGAAGGGCGAAGCAGGGCATAGTTTGTATATGGGACTGGGTTCCGGAATC
>V300016263_L3_WHPEAkcfEAAARAA-541_1_paired_trimmed_paired_merged_contig_133788
TTAAATTTCAAAGAATCATTTAAAATTCCGATTGAATATACTCAGGGTGCGTTTGTTTGCACTCACTAGCATTCGCTAAACTATATTGGACTAAGTGGCAGTCTAGTCCCGTGTTTGATACAAATCGGGACAAGTTTTAATCAGACTCGCCCCGACTAAACGAGACTAAGCACTTCGCTAAAGGGTTTTAGCGAGACCACTCGAAATCGGCCGGACTGCTAAGCCAACTCCTCCCTGCTTCGTCGCTCCTTGCTTCGCCCCTCCCATCT
>V300016263_L3_WHPEAkcfEAAARAA-541_1_paired_trimmed_paired_merged_contig_133789
GACACAATATTTTATAATGTTGATTAGGAATTGAAGTTAAACTGTGAGTTGGTAAAGAGTTTTTGAAGAATCCTACTTTTGAGAGAGCCCCTTAGCGTTTCTCAAACGAAAATGATTCTCCGAAAATGTCATCCGCACTACTTCAAGTGAAAATTTTACCCTTGTATCTTTACACTAGAGGACTGCCAGATTTTTTTAGAGT
>V300016263_L3_WHPEAkcfEAAARAA-541_1_paired_trimmed_paired_merged_contig_133790
CGAAAAGAAACCAAGAAACAAAGGTTGGTTTTTTAATTTCAAATCCTACCGTTTTGCGTTTAGGTTTCTGGTTTCGTTGACCTTCTCATTGTTTCCACTGTTTTTATTTTATTTTATCTATTATGCATGGTCAGAATTTGAAAGTTTAATCCTGTAACTTGAAGACAGGTCGAGATTAAATTATGATTTATTCGTTATTTATTTACAGAACCAGGCAAAACAGAATTCTTGGAGATCCAAAACTGTAATTTTTAAGCCCAATCAATGAATTCACTTATTGTCTTATTTACTTTCTTAGAAGATAACATCCGCACAGTTTTTACTTGTGATGCTTTGAATATAGCCTAACTTCCCCCTCCCCGCTCTTGAAAAAAAAGTGGCCGTTTACTGTTTATTGCATAATCAATATATACTGGGGTCCATAGTAATCTATTTTATATTCGTATGACCATCCATGGCCGTTAGGGCAAAA
>V300016263_L3_WHPEAkcfEAAARAA-541_1_paired_trimmed_paired_merged_contig_133791
AGCTTATGGTATGGAGTTGGAAACTCAGTAACACTATGCTTCCTTGTGTTACTGGACCAGCGCTTTCTCATTGACGAGTGATGGAAAAGGATTGGTCGTTTTTGGTTTAATTTCTTTTTATTGCAGTGTCGTATGCTTATGAACAAAATGTAATCTATTACTAGATTATGCATGCTAGGATGCTTATGCCAAAGTATTGAACACTTGAAGTTCGTCTTTGT
>V300016263_L3_WHPEAkcfEAAARAA-541_1_paired_trimmed_paired_merged_contig_133792
TACTGTTTGCGTGGGAGTCAGTGTCTCACACGATTTGGATTTGGTGATGAAAACTGCGAGGGAGAACGCTGGTTGGTTGTCTGTTGGAGCTGAAATGACGATAGTGTCCTTGTACGGTGTTCTTGAAGTCATCGAAAGCATTTATCCACGGCTGGCATATTCTCGTTGAACGGATTTCGAGTCTCTCTATATTATCGGTGCATTTATACGCGTTACAC
>V300016263_L3_WHPEAkcfEAAARAA-541_1_paired_trimmed_paired_merged_contig_133793
CAAAAAAGGTTCCTTCTGGAGTGGGAATCAAGTGGAACATCTGGCTGAATCTCAGGTGGTGTTCTTCCCCCGGTAACTGGAGGCTATCGCTGACGAAAACCAAAATGCCGCCGGTTGGGGACGATGGCTGGGAATCAATGGTGCTGATCAAATGCTTGCTTTGATCAAACGGCAGCTGTTTAAGCTTGGAAGATATATCGTCGGCGCCAAATAACTTCTGCCCCTCAAAGCTCAGCATAGAGGTAGGTTGGTAAAGGGTGGAGAGGGAAGCTCGATCAGCGTCAAATAAGTAGTAATGATCCACAAATGCCCTCCCCACCATTTCAACTTGCTCTTCCATTTTTCGATCTTCGATCTTCTCCGTTTCTCTCCTCACGCGAATTTCCGACTACGAGTATATGGAAGATGGATTTGCAGAAAGAGGTGCCAAACATGTACGCTAAGACACATAAAGAAAAGGTCGACGCAAGATTTGTCTGCTTAATGAGTACGTGATGGCCATGATGCCCTTGTGAATTTTGCCTTCAGGAGGGATGGCTAATGGCTATAACGAATGAAGGGATACAAGGGTAATTGGACATTCTGAAATGGGGAATCGAACATTGCTCATTTCTACGGTTTGTAGTGCCGAAGGTGTGGAATATATTATATATATTTCCCTTTCCTGATGAAC
>V300016263_L3_WHPEAkcfEAAARAA-541_1_paired_trimmed_paired_merged_contig_133794
CAAATGCCTTTTCTGGTCCAATGAAGCAAAGAATATTGTAATTGAAGAAAAACCTAGTGATGCAATCAACATAAACATGATAATGGTGGAACTCTCTAGTTATACTGACCATTCAAACAACAATGTTCCTATCACTTTCATATTGGGTATATACTGATAGCAGAACAATGAGCTATGATTTTAGTTATTGTGTGGGTTATATCCTTCAATATGTTTAGCAGAAAGCAACTTTTTAATGGCAACAATTACGGAAAACATAACTTGAAAGTACCTTTTTCTCTAGATAAAGGCGT
>V300016263_L3_WHPEAkcfEAAARAA-541_1_paired_trimmed_paired_merged_contig_133795
ACAGTAGATACGTCTTTCTTATTCTGGAAAAAGAAATAGTTGAAGAATTAAGAAACCAAAAGTTGAGTTTGAGTATCCAGTGAAAAGCAAGTTTAGCAATCTCAAGCACAGAGTCTTGAGGAAGTTAGTTGATACAGATAGATAATCCTAATGTTTCCATATAACACAGATATTGAGATGCCTAGAAAAGCCCTTGACCATTTCAACCTAATAATTTCTCTTCATCGAAGCAAGTGCTAGTTTCGGATCAAGCAAATAGACGATGGATCAAACCAAACAAGAGTGATGTTTGACTACGTTAAATCACCCGGCCACAAACAAGCGGACATAACACACATGTAA
>V300016263_L3_WHPEAkcfEAAARAA-541_1_paired_trimmed_paired_merged_contig_133796
GAGGTGGTTCGAGGTGGTTCTAAAGGTCACATGGGGCATGGAAATCACGAAGACAACGATGACAACGATGAAAGAGCTCCCCAAAAAGTGCCAAGAAAGGAAGGCTGTTTTTCGGGGTCGTCCTCATCCACCCAATTAATGCAGCAATTGAACTGTGAGGTGAGGGTTGTGCTGCAAGATGTGTCAAAGACCGCGTGGGAGAAGAAGCAGTGGTTGAAAACAAGGATGATACAATTGGAGGAACAGCAAGT
>V300016263_L3_WHPEAkcfEAAARAA-541_1_paired_trimmed_paired_merged_contig_133797
CCAGATATTTTTGGTAAGGCAATGAGCAGTTGAGTTTGCAAGGTTCGACCCTACAGCATGTCAGAAGCGAATGTCCCAAGCATTCACGGGCTTCTGAATTGCAATTTGCACTGCACGTCACTGACTGTTTTGCCACATGGTCAAATTGAAAGGCACCTGTACCCGCGTGGACAATGGACTTGCAAGTCGCATCCATTGCATTTTCCATGGTATCAAATAACCTCACTAGTTATGTTTTAATTACGTAACTCCCCCTCTCTCCCTCTCCCCCTCTCCC
>V300016263_L3_WHPEAkcfEAAARAA-541_1_paired_trimmed_paired_merged_contig_133798
AAAAAAAAAAAAAAAAAATTGAAAGTAGTGTCAAAAACAATAAAATTAGCATCAATACAAAAAGCAAATATTTACTCAAATTAATGCAGAAACTGAAAATACAAACCCCAGTCCCCCAAATTTCTTATCTGTAAATGAATTATAAAACAAAGCTTATTGGCAAATTCCATAGCAAAAGTCGATAAAATAATCAAATACTGATTATTTAAAATCAAATAGATAACAAACTTGTTCAAGGTATGATAAAATAAAGAATCAAGCATATGCCCACCGATTCCCC
>V300016263_L3_WHPEAkcfEAAARAA-541_1_paired_trimmed_paired_merged_contig_133799
TTGGCAAGTTTTACACAAATTTTAAAGGGGCAACTGGCAGAAATGAACTATAAGCACCGCTATAATCATCGCTCAAGATCAACACAAAACAATTAAGACTACATTTAACTGCATAGTGCATTAATCCAAATTTGACCATTAAACGTAGGCAGCGAGCACATGAATGATCAGTTGCGACGAGTCGAAGAAATACTCACACTG
>V300016263_L3_WHPEAkcfEAAARAA-541_1_paired_trimmed_paired_merged_contig_133800
GTCTAGGCAACCTTATATCATCTTGGTGAGTTTAGCAAAACTCAGAAATTGTTTATTTACGAGTAAAATCATGTCTAACTAGTCAGGATAATATAAGTATATCCGTGAAATTATCCAAAATGTAGCTTCATCAGCTAGCTGCTTATATCATTGTTTTCAATTTTTTCTAACTTATATCATCTTGGTGTGTACTACAACTGCAGTGCTTATTTCCTGTGCTGCTGCTG
>V300016263_L3_WHPEAkcfEAAARAA-541_1_paired_trimmed_paired_merged_contig_133801
TGCAATTTTTTTTCTGACTTTCCAGGAAAAAAAATGTTAGATTAATGAATTAAAAACAAAAAGACTTAAACTTTTAAGAACTCAAAACTAACATGAGCTCCACATCCACGGTTGTGCTTTAGTCCTACGGTGCAGATTATTATTCCAATAACTTGTTCTAAAACTGGTTTCTGCAAACACATCCTCTACCATAAATGTAGTCCATTCCAGTCCCATTGAATATGATTGGACGTAATCATGTTCTTGTGGTGATCACC
>V300016263_L3_WHPEAkcfEAAARAA-541_1_paired_trimmed_paired_merged_contig_133802
AAATAAAATTGAAGTGCACAAGAACGTAGATAGCAGCAAGATCGATTAAATTCCACAAATAACAGAGCGCAACAAGAATCAGATCTGAAAGAAAATTCTCAATGGATAGCAAAAATCGCAAAGTCCCAAAGATAGATCACAGAGTGGACGAACCAAAGAATGAGTACCAAACGAAGCGTATACGACGAGATACGAAGAAATTAAATGCTACTAAGCATATGGCTCACGATGATACCATGATCGCAATCATAAACCACCATGATTGTAACAGAGAGAGCTTGAAGATAA
>V300016263_L3_WHPEAkcfEAAARAA-541_1_paired_trimmed_paired_merged_contig_133803
TCTTTAAACTTCGATTAATAAGTGCGTGAGCTATTGATTTAAAATTGAATCGAAATTACGGAGAAGAAGACTAGCTCACCAGGAACTGGTGGAGAAATGGGGCTCATGAGCGTTAAGCTTCATCGGGTTTGTCGGGAGGAGGAAGTGGAGGAGAATCGTCGTCGTGGCGGTCGGAAGAGGGTAGAGGATCACCGCCCTTGATGAACCAACCGAGG
>V300016263_L3_WHPEAkcfEAAARAA-541_1_paired_trimmed_paired_merged_contig_133804
CCACTCATACCTGCAAACTTCCCTATGAACAAAATTACTTGAACTTGACCGCTTACGAGCAAAACAACAGTTCACTTTCCTGGTATTTCTCGCATCCCGTAACTGCAAATCGGCCTAATAGCGGAACAACAGTTCAGTTTTTTGGTATTTCTCATATCCCATTAACTGCAATTCGGCTAAACAACGAGAGTTTTGTTCACTTCTTCACCGCGGCTTGCTGCTTCCTCAACATCCTTTTAGACTTCCAATCACCAATGTGCCCGGCGGCATGGCAATGTGATAGTGTCCATAACCCACATGGAGCGGCAGAATCACAAACGTAGCAGTAGCACAGATCACAGTAGCTCTCATGGGGTGTTGTACCGAAAGGAAATT
>V300016263_L3_WHPEAkcfEAAARAA-541_1_paired_trimmed_paired_merged_contig_133805
CAAAAAAAGATCAATACTTGAAATCTTGATGGTGTCAGTATTCCTGGTTTAGTTTGTTTTCCCTAAATTCTTGTAAAAAAAGGTCAATTGTGTATTAGGTTATGTGTTCTAGAACATTATGTGTGTTATTATCTCATATGTTTTCCTTTCTTGGGATGTTCCTGCCCTTATTAGGTGTTCAGAGGTTTGATTCTTTCATTTGGTGTACTACGTTTAGAGATTGAAATTATAGTTAGATAAAGTTGTTTGTCGACCGTCAAGAAATGCTATACTTGTTTTTTTT
>V300016263_L3_WHPEAkcfEAAARAA-541_1_paired_trimmed_paired_merged_contig_133806
CTTATGAGTCAATATTAATTGGGAAACGAGAACAAAGGACTCAAGATTTTCTAGATTGTATTGTTGATCTTCGTGAATATGATGTTCCATACCATGTTCGCTTTGCCATTGACAATGATGTACGATGCGGGCAGTGGTATGATATTAGTGTATCCAGTACTGGTGCTGTGCTTAAGATGAGGACAGATCTTCTCCAGCGTGCTGAAGTTCATGTCTGTGCATTTGATATTGAGACGACGAAGCTACCTTTGAAATTTCCAGATGCTGAATATGATTTAATAATGATGATTTCATACATGGTTGATGGACAAGGTTACTTGATTATTAACAGAGAGTGTGTTGGGGATGACATAGAGGATTTGGAGTACACTCCAAAACCAGAATTTGAAGGGTTTTTCAAGGTGACAAACGTGAAGAATGAGATAGAGCTTCTAAGAAAATGGTTTTCCCATATGCGGGAGGTGAAGCCTGGAATTTATGTCACATACAATGGTGATTTTTTCGACTGGCCTTTCCTGGAAACCAGAGCCGCGTATCATGGGTTCAAACTGAATGATGAAGTTGGATTTCAATGTGACAAGAATCAGGGGGAATGCCGAGCTAAATTTGCTTGCCATCTTGACTGTTTTGCATGGGTCAAACGTGATAGTTATCTTCCTCAAGGAAGCCAGGGCCTTAAGGCTGTTACAAAGGCAAAGTTAGGTTATCATCCGCTGGAGGTAAATCCTG
>V300016263_L3_WHPEAkcfEAAARAA-541_1_paired_trimmed_paired_merged_contig_133807
GCACTCTCAAGTTTTTTCGAAACCCTAGCCGGAGCATGATCATCGTAATCCATGGGAACATTTTCGTGAAGATGATTAGCCGGAACATGATCGTCGGCGTCGGCTAATTGGCTAATTCATCAAGGGTCGGCAAAGAATGAATCAGCAAGACCACTTCAAAGCAAAAGCCACCCTATATGTAATTAAAATCCTATAAGAACAAGAAAAACATGTAAAGTCCGACTAGGAAACCTTTTAATCCAACAGAAAAAATATAATCTCTGCCTCTATCACAAAGAAACCCTAGACTTCCCCTAACAGATAAATGACCATGACAGAGAACGGCAGTGCAGGCGGTGTTGA
>V300016263_L3_WHPEAkcfEAAARAA-541_1_paired_trimmed_paired_merged_contig_133808
GTTCCTCAAGCCCTAAGGATTCTAGATATGTGGTTATTTTGTTGGATTTGTTTAGATTTCGAAAAGGGAGGGGGGACGAGAGCTCTCGGAGCTCTGGGGAGAATGGAAACTTCCGAGAGTTGGAGAGAGAGAGAGAGAGGAAACTAAGTTTTTCAGAAATATAAGGAAGGAAGAGGATAGGGCTCACGGGTTGGGTCATTGGACCTAACCTTGGGCCTTAAGTTAACACAAAGGGGGCTGGGCTTGGCCCAATGAAATCTAGGTTATTTTGGGTAAGGGAAAGTTTGTAAGCACTTTTATTCCGACTCAGATCCTTATTCCTTACGAAAGGTTTTTTGAAAGTTGAAACGATATAG
>V300016263_L3_WHPEAkcfEAAARAA-541_1_paired_trimmed_paired_merged_contig_133809
TTAAATCTTGATGTATACGTGGAATTTCTAAAGTTTTTACAGATGACTATATAATAGCATACATATATTAATGTATATGTGTGTGAGTGTGTATGCGAGTATGACGTGTATTTAAATATATATATATTTTAGAAAAGTCAATTATATCTCAAGAAAACATCGTCTTTTATTTCTAATACAGTAAGGATGAAGATAACGAAATCG
>V300016263_L3_WHPEAkcfEAAARAA-541_1_paired_trimmed_paired_merged_contig_133810
CTCTTCATGGCGGAGCAAATGAGGTATTTTCAATAGTCCATGTTCTCATTTATTTAAGCATTTTCCTCACGCATTTTTCATGCAAACAACTGGAAGAACACTTTTAATTTGAAATAATATACTTGAGACTTTCTATTCATTAATCTTCTCGTGTTTAATTGCAACTAAAGTTTCTTTTTTGTTGCTGCCTGGATTATTGCAGGCTGTGCTTAAGATGTTAAATGA
>V300016263_L3_WHPEAkcfEAAARAA-541_1_paired_trimmed_paired_merged_contig_133811
TTTCTAGTGCTAGGACTATCAGATTGCAACTCTATCTTGATGGTATGTTTTGATGCATAAACCGAGGTTATACTGAACAATGGGGGTCTTGCTTTATTTAATTAGTCCAATACAAATCACCAGCTAGTCAAACATAGTCACGTCATATTCGTCCAGTCCCCAGTTTCATCTTATAGGCCTGAATTATTTCTCAAAGTGGAGCCAATACTTGTGACATTATTCAAAGGAGGCCTAGTCTGGCCCAGCATTGATGCATCATGTGCAAAAAAACCTGAAAGTATAGATCATCTATTCCTCGACGTATGATTTCATTAAAGCTTGGCACACAAACT
>V300016263_L3_WHPEAkcfEAAARAA-541_1_paired_trimmed_paired_merged_contig_133812
ATTAAGGGCATAAGCAACCATGAAGGCCAATAATTCCCCTATTTTCTTTTTATTTTTTGAAGGATTAGCAGCTTGTTAGATATCTAATACTAAAAAGATCTAAATTTTAAATAATACAGTAGCTAAATTAATATTATGTACCCTTAATTCTGATAAACACTAACTTTTTTTTTTATATAAAAATTCACCCAAAGTGACAAAAGAGCAATTGCTTTTTAGGTTTTCATTTGTCCCCCTAGCTCGTATGAGGAGGAAAGTTATCCAATTGTGGAAGTAAATAATGCTTTTGAAAAGCAAGCAACCCCGTCAAGGTCTAACAATGATATATTTGGACAGTATGAAGTGTAATTACCATTAATCCTTTTCACTTTCTCACTAATTAACCTTTTCTTTTCTTCTCTTAATTTCTGGCATCCTTCATATTGCTCCTGTTGTCATTCTTGTGCGGATACTGATCGAGGTAATTCAACATATTATGAGGGACTTTCCTGCAACGGTGATATGCTCTT
>V300016263_L3_WHPEAkcfEAAARAA-541_1_paired_trimmed_paired_merged_contig_133813
AGATACCGATAAAATACACATGTTAAAATAAATTTATTTTGTACAAACATAGTAGATAAAAAGAAAAAAGGAAAGTCAAAGAGCTTGTTTTCATTACATCCACCATTCCTTTTTCTTTTACATCTACCTTTTTTTGTTAAGAAATCATTTGAGCTCCCAAATTTAGTAAAATGAAGCTTAAACTATAAGCTTTCTTAGGATGTGCATATATCATCAAAGAAAATTATATTGAAATTCGGAAGGTTTTATTTGCACTCATATTTTT
>V300016263_L3_WHPEAkcfEAAARAA-541_1_paired_trimmed_paired_merged_contig_133814
CTTGGTTCAAGGAGGATTATTACTGGAATTGCTTCTTATGTCTCGTTTTGTGTATTTTCACATCTGAAATTAGCATAACTGTTTAACTGCAGGCTTGCAATATGTATACAACTTCTCTGCCCACGTCAAAACTGCAATATTGCTAATAAAAAGTAGTAATGTCTAGGTTGAGTAAATTGTAGGGTTGAAACCATTTTGTAAGAAGGCTATTCTTATTCAGGTTCTGTGTTTAAGAGTCTTTTTATCATAATCTTTTTTCCCATGATGACCAATTATGG
>V300016263_L3_WHPEAkcfEAAARAA-541_1_paired_trimmed_paired_merged_contig_133815
TAGAGGGTCTTGAGTGACGTTCTTCCCCGAAACTATTTTAGGTAATTATTTCTTACTTTCTGATATTTTGTAGATCTAAGAAGGTTGATTCATTTCATAGTTTTCCTTGTTCATTTTTTTTTAAAGAATAGTATGATATTTCGTTCACTAAAAAAAGGGCATTACGTATCATGAAGAACTCAGCCACGAAGGGCCCTTGCAAACTAAATCCAAAAATATTATAATAAAGCATCGCCAAGCAATGACTAGACTTTAAAAACCCGATCTCATCAAGGACTGTAAGATTACACAAATCAATAACCGTTAAACCTCGTGTTAAACGAAGATCATGTGAGTCTTATTTTATGCGGAAGCAGATTATAATAAAATACCAAATATAATGTCGTAAGTGAAAGCAAAAACAATTTCAAATGGAACTTAAGAAATTTATATGGTTCGGCGAAAAACCTACATCCACAGGCAAAGCACGACAAGGAATTTCAGTAAACAAAAGGTGATTACAAAAGAGTGTTTAAACTCT
>V300016263_L3_WHPEAkcfEAAARAA-541_1_paired_trimmed_paired_merged_contig_133816
ACAAAATTTCTGTCATGTCGACAGTAGTTGAGATATAAACTAACAAAATTTCTTTACAAGACTAGGTAAGGAAGTTGAGTTCTACCATGACTGCATTTATTTTCCAAACCTTCAAGGGGTTGCTTCCCCCGTTTTCTGAACACTAATTAAGGAAAGCAATTGTTGGATCTGAACCCAAGTTGCTTCCATCGATTTAAAATCGTTTTTGGCCTGCATAGCTTTCTTCACCCAAGTTTTATCCTGCATACAATGATCCAGAAGCAGCTTCTGGCTGCGCTCAAGCTTGCAACGGAACTCATCCATTTCGGTTTTGTGGTTGGAATTTAACTCCTCCAATTTCTCCAAATTAGCTTTTTCTTCAATCAATTTTTTCTCAAGCTCTTCAACCCTTGATTTTTGCACAATGATGCAAGCTTGCAACTTTTCTTCATCCGCTTGAGCTTTTGAAAAAAGGCGATTGTAGACTTCTACTTCTTGTTCCAGTGCTATCTTCTGATTAAATTTTTTTCTAACTTCAGCTACGGTTCCATTGGCCTTGTGGTACTTGGACTTCACAGAAGCAAGCTTCACCTGGACATTTTCAATGTTCGCATACTCAACTTCAGTTTGGTCATAGGCGTTTAGCA
>V300016263_L3_WHPEAkcfEAAARAA-541_1_paired_trimmed_paired_merged_contig_133817
TGTCTCTTGGCTATAACTGAAGATGCTCCCATTCCTGATTCCTATGAGATTTCTCAAGCCAAGGCCAAGATCCAAAGTATCACCACACTCTCTCTGGATGAAGTCATGGAAATTGAATGTTTACGGAACTTGAAGTCGTCATTGGAAATCTTGCTAAACGCCTATGACCAAACTGAAGTTGAGTATGCGAACATTGAAAATGTCCAGGTGAAGCTTGCTTCTGTGAAGTCCAAGTACCACA
>V300016263_L3_WHPEAkcfEAAARAA-541_1_paired_trimmed_paired_merged_contig_133818
ACTCAATACACAACAATGCTTTCGAATCTGAATATCCCTGAAGTTTTAGGTCAAATTATGATGCCGGTCCTTAGAGTTTGGTACCCGTAGGTTCCGTCTTTCGCAATTTTAGATTTTAGTCTGAATTTTTAGGTCAAATTATGATGTTGGTCCCTAGAGTTTGGTACCTGTAGTTTCGTCTTTCGCAATTTTAGTGCCCCATTTATCAAGGGTTGCAACCCAAGGACAATAATCTACCTTG
>V300016263_L3_WHPEAkcfEAAARAA-541_1_paired_trimmed_paired_merged_contig_133819
TATGCATTGTTCAGACAGCACTCAACAGACCTGAAAAACAGTTCTGAAAAAAGGCCAAGCACTGGACATCATTGTTCCAACTATAATAATCAGCGTGAGGGGAACCTAACCTTCCCATTAGAAAACACGTCAGTCAGAGAGCCTGGAAAACATACTGAACCACTTATGGGAAATAAGAGTGGTAGCATAAAGAATGTCAATAATGTCAGTGAGCTCAGCAAAAAATCTATCAACGACGCTGATGGTAAGCATATACTCATGGAAAATCAATCAGTTGATTCAAATTTACAGGAGCAACTGTTTTCTCATGGTCAGTCACATAATGAGACAAGTACACATACTTCAAAAAGAAGAAAAGGAAAGGCGGACAGCGAGAAAAAGAATGCAGTTGACT
>V300016263_L3_WHPEAkcfEAAARAA-541_1_paired_trimmed_paired_merged_contig_133820
TCTTGTATGAAGACAAAATATCATCACAGGCTCCAATTAAGGAAACTGGAAACCAATCCTCTTACTGCTAGCTAATGGTCGAAAAAATAATCAAATTAAACTTTTTTGGCCTTTATTGTCGTGCATGCACATCCCCAGCGGCTTCATAATACAAGGAAACATGATGTACATGGATGCAAATTAAGACTCACTTTGAATACAAGGAGTCATTTAAGATTTGTAGGGTCCTTGGTTTTACTTTTCATTTTCATTCTGTAGCTTACACAATATATTCTTCTCATTTTCATTCTGTAGCTTACATAATATA
>V300016263_L3_WHPEAkcfEAAARAA-541_1_paired_trimmed_paired_merged_contig_133821
CCACGTAGAGCTTTGAAGTTTTGCCTTTGACATAACCAATCTACATAAGCAGTCCCATTACGTCAATAGATAACTTTCAACTTCAAGGAAGATGGTTTTAGACTATCGCTCGTATACTTGTTTGTCAAGTAATTACTAGTCAGGTGCAAGAGGCTCATAGCCGAGTCTGTCAAACTGTTAACGAGTTTGGGCTGAGTGATTTAATCCTCATTTGTCTGTTCTTGTCTATATGAATCTGCATTTCCCTGATAATTTGTCTCCCGTCAATTTGACAGCATGAGAGCTATGCATATAAGGATAGAGCTGCTGA
>V300016263_L3_WHPEAkcfEAAARAA-541_1_paired_trimmed_paired_merged_contig_133822
GTCAACTCCTCCTCCTTCAATCCGGTTCGTTCTCTCTCTCTCTACGACTCCTCTTATTTCTTTCAATTATTTTATATGGATTTTTATTTTTCAATTGTTAGCTTTAATTAGGGTTTTGATTAGCTTGTTTATTAGATTGAAATTGCATTTTTTTGGGTTAAATTTTGAATAAAGTTACAAGCTTTATTAAAATAATTACAAATTTTTTAAATTTATTACAGGCATAGATTTTTTACAAGTTTCGAATTCAACCCATTAATTCTGTGTTGTTGGTATTGAAAATATCAGGATACTTATGGGTTTATGGTTGCG
>V300016263_L3_WHPEAkcfEAAARAA-541_1_paired_trimmed_paired_merged_contig_133823
AGATTGACTCGCCGAATCACGGGTCGCCGACTCACCACTCACCTAATCTACTGCACCCCCATGGATAATAACCACGCAGTTACACTTGTGTAATGGACAATGCTATTTGCATATTCATTTACTTTTTAGATGTTCTTTTTGTCATGGATTTTCTTCGATTCATTCGAATTGACAGCCGATAATTGAAGGGAGTGTGTGAGAAGTAGAAATGAGTGTGTGGATGACACTATCCAATATAATTGGTCTAAGAAGGCCATTAAATGTAGCTCAACCAGAATTCAGAACCTCTTTGGATCTGTGTACCTGGAACCAATTGACCAGAGAATCCAAACTATTTAAGAGAGCGACGCCGTTCAAAGACTTGGTTTTGTGTAAAACGGACCAATGAAATATGCTAATTAATGAGAGCCGCATGATTTAAAT
>V300016263_L3_WHPEAkcfEAAARAA-541_1_paired_trimmed_paired_merged_contig_133824
CTTTGAGTTTTTCTTTTGTTCTTGATCAAACTCAGTGTTTCTTATGTATGATGTTCAAGTAAGTAAATTATTTAGTAAAATATACTCGTTCATTCTTGGGTCACATTTGTGTTTGGATGTTTGTTAGCTTAATGCAGATGTTTGTGTCAATCTATTACAGTTTGTGTTCAGCCTAACTTGAAAACGAAAACAATAATTTATTTGTCATGCCTTTGTTTGTATAAGTTGAAAGCTTAAAATTGATTCTCTTCAATCAAGAGAACATTAGGTAACGCTAAATGAACTAATCATGTGCAATAACTATTAGTAGCTATTGAAATAACACGAAGCAAAGAAGAAAGAAAAAAAGAA
>V300016263_L3_WHPEAkcfEAAARAA-541_1_paired_trimmed_paired_merged_contig_133825
GTACCTGAAGATTGTTTTGTTCTTGCCATATTTTACCTTAACTACTATTCAAGTCAATAATGATACGTGACTACTTATGTGTAAAATTGAAAATAAATCTTGTTCAGCTTTCTCGGTACATGAATTGCTATAGTGCACTGGGACTAATTTTTATATTTATTTTTTTATAACTGAATGTATATGAGGATATGCTTGAAAACTATTACCTGTAGAAAACCAATGTTTTATTTGAGCAATTTGGGTATAAAGTTGTATTTTTGGTGTTCTTATATTAT
>V300016263_L3_WHPEAkcfEAAARAA-541_1_paired_trimmed_paired_merged_contig_133826
CTGATAATGTTGGAATGGTATGGTACATATTGTTGACCTCAATTCTGCTTTCACCTGTAGTTGTAGTTTTCACTTTCTCTTTTAGAATATCATATAATGAGTGAATTACCTTTCTAGCTTTGCATGAGTAAATGCATGTACATGCTTTATTTATTGTGTTTTTTACCAAATAAGTTTGTTCTAAGGGTAAGTGATACTGTTCTGAT
>V300016263_L3_WHPEAkcfEAAARAA-541_1_paired_trimmed_paired_merged_contig_133827
AGTGCTTCACCAAATAATGCAATAATTACAGGTGAATACAAAATCTAGGATTGTAGGATCGGAAATTACACGGCATGCAATTGTACTGAATAATGATATGCATGAACAAAGACATCAAATGAACGGGAAACTTGGAGACTGAGAAGGCATCAAGTTTAGAGCCAAAGTCTAGACGGAATCAAGGAACCAAGACAAGATCAGGACATCGTCAAGCCCTCGGAGTCTTCAAGTAGAGGGTAGCTTGTGT
>V300016263_L3_WHPEAkcfEAAARAA-541_1_paired_trimmed_paired_merged_contig_133828
GATGAGCGTTCAACCGGTGCGCCGAAGGGTCCCTCGACTCCCTCCATAAGGAACCTCCCAGTCCCCCATTGATACCCCACTTCATATTTTCCATCAAAATCCCACCCTGAAGTTGGTGGTGATTGGAAGGGTGGAAAGTTTGAGTCCCCATTAGAGAAGAAAACGAAAGTTGGAGAAGAGAGGAAGAGAAAAATGAGCAGAAGGAGAAGCAGAGGGGAGGGAAGAGAACCGTAATTTAACATGCTGAGAAGTCACAGAGT
>V300016263_L3_WHPEAkcfEAAARAA-541_1_paired_trimmed_paired_merged_contig_133829
AAAAATATAAAAAACTTGGTGCAAGGGATTTCATGAGGTAGGATTAATCATGAGTCACACACAGACACAAAACTTTTTTATAAAGTCATTTCTATGTGTGCATTTTGTTGTTTGATTCTCGTAAAAGTCAGCGTTCGATATCATGGAAAATCTATTTTTTATACATCATTAGTAGAAGAGGGTAATTAGCTTACTGATTGCAGAACTGTTATAAAAATT
>V300016263_L3_WHPEAkcfEAAARAA-541_1_paired_trimmed_paired_merged_contig_133830
AGATCCAAACCTAAATGTAGTTTTGCCTCCATTTCTCTGTTAGACTGAGTCGTGTTTCTTCTTCCATTACAAACTCTTAAGTTTGTTCACGAAGTCAATGGTCTTTTCTAATAAGCTTCTCTGTTTTATTTATTTGTTTTTCAAGGGTATGTTTGTAATCAGTTTGGTTGTACCGTGCAATCAGGTTGTGAATTTTTGAATTGAGAGAGAGAGAGAGAGA
>V300016263_L3_WHPEAkcfEAAARAA-541_1_paired_trimmed_paired_merged_contig_133831
GGACTCTTCCAGAAATTCACTTGAACTTTAAATTACAAATCACGGTTTCAACAACCCTAACCCATTTATGTTTTGAATACTCCTTGCGATTCTTGCGAATTAGCATCCAAATTTGAATTTCGAATTTGTATGAAGCTATTAGAACTATAAGGAACATCTCTGTAGATGATGAAGGCAAACATGACAAATATCTGGTTTGGGTTTTTCTGGTATTTGCTACTTGGATAACATGTATGGCACATCCCCACGAGATTTCAAATACATGATTCGCGAGCTTTATATGTGATTGTGTTATATAAGTATTACTTCACTGGCTTTTGACATTGATTGTGTGTTCATGAGCTTTTGACATTATCAAGATGGAGGACTGCACCTTATATTGTTGAAAACGAGAATCATGTAAAATTACATGTTTCTGATAAAAAAAAATAAAAAATAAAAAATGTAAAATTACCTGTTCCACCAGGATAGGTAGTTACAATACGATAGGTAGTTTAGCTTGTACAAGTACTTATATGACATGTAGTTTAGATTGTAAAACACTTATATGAGAGGTAGTTTAGATTGTAAAAGATCAACAAAAATTTGGGTAATGCCGATAAATAAG
>V300016263_L3_WHPEAkcfEAAARAA-541_1_paired_trimmed_paired_merged_contig_133832
GTTGATTTAGATAGACATAATTCTAAGAACTTCGATTAGTGCAAGCAAAATTTTAAGTGTAGAAGTGCTTATCCCGATCGAATTTCGTACTTTGGTAGGCAAAGTTACTAGCTTTCGTTTTCCCAACTTTGTTGGCACTTGGCACTACTACTTGGGAGATTCATAATCTGTTTTTATTTTGTTTTTGGTGTACCGGAGCTTGATGCGAGATGTAGTCGGGATTTAGTTTAGTTGGGGTTTACACTTTAGCGAAAAACACCCCATTAGTTTAGAAAAAAACTGTACTTACTTTGTAAAGGAAGAAGGGAACCAAAGGAATTTCACGACTAAGAATCAATTAGAGCATGACA
>V300016263_L3_WHPEAkcfEAAARAA-541_1_paired_trimmed_paired_merged_contig_133833
ACTTATTTGAAGAATACAAGAATGGAATTTTTGTAAATTTTCCTTCTAAACAAGGTCCTTCTAAAGCAGTAGTATCTTATGATGCAAGTACTTGATTATTGTGCAATATAACAGAAATAATTGCATTTGATTGGAGTCCTAGCCTCTTATGCCACAAGGTTGTACGTACTAGTTTTGCAAGATAGCATGCATGTTTGTGAGGTGATGCAAATAATAGCTTCTATGGTATGTAAAATGGAATAGGGTAATAACCATCCCCACACAGTCCCTTGGGTAGCATTGTCTATATGATATACACCTGGGATTGCAACAATCGAGCTTCCGGGGCGAAATATCAATTGGGTTCCGTTTGATCTTCGGTGCTTCTTCTGCATTCAAAAAGTTGGGGTTTTTCTGCGTGA
>V300016263_L3_WHPEAkcfEAAARAA-541_1_paired_trimmed_paired_merged_contig_133834
AAAATATTCAGGAGGGGATTGAAGGTAAGGAGTTGTTTCCATGGCTACCGTAGTTTTTATCTTGTTACAGACTAATCTTGAATTTCATTTGCTCAATATACTTGTGAATGTAGATTACTACTTTGATTTTTGTATGCTGTTGGTTGTCTTAAACTCAGACATTTACTTTGCTACTGAAACCTTTTGCAGGAATAGATAATGAAAAGGCATCC
>V300016263_L3_WHPEAkcfEAAARAA-541_1_paired_trimmed_paired_merged_contig_133835
TCAGTTTAACACACCTCTGCTTGACTGCAAGGTTAAACACAGCGTTAGAGACACTAGTAAATTAGCTAAGGGCAAAACAAGTTCATATGAATCTAAAACCAAGAATTAATCGAAGTCACTTCCATCTAAAATGGACAGGGGCAGTTATCTGGTGAACATACTACAGAACTATACTACAGTAGAGAATTTTCGAGGGGATCAAGGTTAGAATCTGTCTATGAGCTACAGATTCCAATTCCATGATAAGAAAGTTAAGTTACTTTTCTAATCAGTGATTTACCATCT
>V300016263_L3_WHPEAkcfEAAARAA-541_1_paired_trimmed_paired_merged_contig_133836
CCACCATTTCTATGTTTAAAGCACCTAGAGCATCGTCTCCGAACATGCTTCTGCCAACATCCACATACCAATATTGAGCATCAATAAAATGTACAAAGATAACAAATGCGAAGATGGTTCAAAATATACGATGTTAATCCAGCCCGGCTACTATGGTGTCATGATGACAACGTAACACATAAAGACGCATATAAAAGAGCTTCAAAGCTCAAAATAATCACATAACCGAACAATAAGTCAAAACCGGGCAATCTCAAACCTTCTAAGGTCAAAATTTCTGTTCATGAGAGAAGCTAATTTAG
>V300016263_L3_WHPEAkcfEAAARAA-541_1_paired_trimmed_paired_merged_contig_133837
CAAATTACTCAACCTAGAACACCATGCAACCAAGCAAAGCTCTCTCTCTCATGCTAAACTAATAAATTTCTAATTTTCACATCATGCCTCACTTGAGCAAACCATTATTTGCTTAATTATGCTATCTTTGAGTCATTGGTACAATTAAGAGATTTTTTAAGACGTACTAAGTCTTTCGAGATATCCTATGACTTGGTACAAAAGCAAATCAAGAGAAGTAAAAGAGTACTTGCAAAGCCCAGATCCACCTCGCACTCAAAGTCCCCCAACAGTGATTATAGAGTCGCAAGAGAACACTTTAACATTGATAACAATAGCTATGTGAACAATTTGTGCATACCCTCACAAAGACCTACCTACAAAAGCACAAGGGAAAGTGGAGAAAAATTTACTTA
>V300016263_L3_WHPEAkcfEAAARAA-541_1_paired_trimmed_paired_merged_contig_133838
GGAACAGGAGAGTGTTTTACAAAAGTATGTTACCCATTTATGACTTGCACTATATTCATTTTATGTCTGTTTGTAAAAGCTCTTGAAATGATCTCTTTTGCATTGGTTTTGTCCATTGAAGCTCCTTCCAGTGTAAAGGCAACGTAATCCACCTTTATTCTTCCTTATCTATCATTCCTTCTATTTAATAGTGGGAGTAATGATAGGAGTTGCTTTCTTCACACTTTGGAAGAACCACCTCTTAGAGCAAATCATACTTACTCTTATTGACAAACCACATTTGATCGAAATCTCCACAAGCTTAAGCCTAAGAATACACTATTCCTCTTATTAGCAAGTTCCTTTGGCCGACCCTTTTTCGTTTTGATTTTAGGTTTTGCTGAATGT
>V300016263_L3_WHPEAkcfEAAARAA-541_1_paired_trimmed_paired_merged_contig_133839
CTGATAAATAACAAAACTATATGCTTATCCGACATTAGAGGGTATATGGGCGGTATGCATGGTCAGTTGAGCAGTCATATTCAGTATATTTAGGATTTAACCATTGTCAATCCAGTGCACGCATACCATCCCAGATGATTTCTGCGTATATATCTTGCTGTGCTCCTGTTGTCATTGATCAAGAGAAGGCCAATAATCTGGAAAGAAGATTGTGAA
>V300016263_L3_WHPEAkcfEAAARAA-541_1_paired_trimmed_paired_merged_contig_133840
CATTGTAGTGTTCGAGTCTAAATGTAAAAATAATATAAAAAACAGAGCAGGAAACAAACGTAGTGTCTAATTAGGAGTTGCATGAGATATGAAAAATAAGAGGCGTGTGAGTGATAAAAAAAATCAAAAACAAAACAAAACCAGAAAACTAACACTGTAACGCAGTGCCTGAATCCAATAAAACCAGAATAAAAAAATAGACACTTCGTTGCAGTGTCTAAATCCGTATTGACTTAATCCAAAATATGAAAATATGAGAAATGATTGTCATTTAAAGTGGATGTCAGCTGTAATAGCACATTTTGTAATTTTTGTTTATCTTAAATGTATTTAAGTATCACAATACATGATTG
>V300016263_L3_WHPEAkcfEAAARAA-541_1_paired_trimmed_paired_merged_contig_133841
GGCCGTGAAGGGACCATATATAAAGGTGCTAAGTTAGGATTAGTTTGATAAAGTTTTTATTTTCTGAATAAAGAGGAAATAGCGAGGAGAGAACGGAGAGGCATAAAATGGAAATGAGAGAGGCAATGAAGAGAAGTTGAAGAATAAGTAGAATTAAAAGTAAAAAACTACCTTTCATTTTAGTTCTCTCCCCACCCCCCGGCGGGGCCCAAAAAAAAAAAAAACCGCGTAGACTA
>V300016263_L3_WHPEAkcfEAAARAA-541_1_paired_trimmed_paired_merged_contig_133842
AATCATACAGTTCTTATAAAACCCACATAACATTTTTCACTTTAACTTCCAGTCCAATTTCATAGACTCAAATCGCCATTTAATTCTGGCACCGATACTAAATTAAAACAAAATTGACAACAAGGTACACAGAACTAAAACCATGCCGTGTCTCTCTCCTTCACCTGGGATTGATGAGCTAGTAAGGGAAAATGGGATCTGGGTTAGGGTTAAAAACCCTAATTAAATGTTCCACTGTGTATAAATTGCAAAACAGGATCTGCATCAAACATCATAATCACAACACAGCCCTACCCAATCTGCGCGGAAATTGGGCGAAGAGTCTAAGCGGTAAAATCATAGCCATAATTCATGAGCTTATTCAACAGATTCGATCTGTGAAATCGAATGCAAAAAAATGAAGAATTTGAAAGGGTTTTGGAGTTCTTCACCTTGTCGGAGAAGGTGTCGGCGGTTAGGGTTA
>V300016263_L3_WHPEAkcfEAAARAA-541_1_paired_trimmed_paired_merged_contig_133843
TTCTTTTTTTAATTAAACCCTCTTCTCATCTTATTCTTGACTAATACTTGCGCAGTTTCAAAATTCATGTGTCTTTTATCCGCCTATTCCTATACGTGACAAATGAATGATAGATATCGATCTTTGTCAACCCTTATAGATTTTATTTTTACTTGGATGCACAAAGATTGAAATCGTATTTCCTTAGAACTATTGGCTCTTCTTTAGTAGTAGGAGCTGCCAAACACCCTATTATGCAAATTTCGTATTTCAAGAATCAAGAA
>V300016263_L3_WHPEAkcfEAAARAA-541_1_paired_trimmed_paired_merged_contig_133844
GTGATTTTCACGCTCTCGTTTTCTCGTTCTGTACTTCTCTTGTTTCCGTCGCTTGTTCTCCTTCGATTTATTGAACCCAAAGGCTAGAACAAACAGGATAAGTGCAGGGGAGACAAAGGGGAGCGCGAAAATCACTTCCCGGAAAACATCATTGGAAGCAGGTAATGAAGCAATGAAGTTTACGAGGAACCAACCATCCATTATAAGGTACAAGAAT
>V300016263_L3_WHPEAkcfEAAARAA-541_1_paired_trimmed_paired_merged_contig_133845
TACTACCCTATACTTTTTCTTTCTCTCTAATTTTTTTTTTTTTTCTTTCTATTTCAGATTCACAAATTCTGTTTTTTTTGGGTATATGATGTTTTTGTCGGGTTTGATTGATTGATAATGATTCAACAATTTTTTTGCCCTAAAAAATCATGTTTGATTGTTACTCTATTTGGTGGTTGCTGAGAAAGAAAGTTGTAAAATTTGACTTGGATTTTGAAGGGGTGCAGAACCGAAGCTGTTGG
>V300016263_L3_WHPEAkcfEAAARAA-541_1_paired_trimmed_paired_merged_contig_133846
AATTGGATTGTTGTTAGTGATGTTCGGAAATTCTTTTCCACCGCAGTTAGTGTCGGCTATATGCCCAAAACAGTTTGTGGCATGAAGTCCTACCATTAAATGTTTTGATGATCCCTTTTATCGCAAACTAGTTGTTTTAACATCCGAATCATGCTCATTATCTTGTGTCTGTTAACCAACTTCAGTGACTTCGTAGACTAATATTATATGTTGATAACCAATGCCAATGATTTCTTTCTTCTGTTTCTCGGTTCAGTTCGCTCATAGGAAATGTGTCCAGC
>V300016263_L3_WHPEAkcfEAAARAA-541_1_paired_trimmed_paired_merged_contig_133847
ATGAGCGAACTGAACGGAGAAACGGAAGAAAGAAATCATTGGCATTGGTTATCAACATATAATATTAGTCTAAGAAGTCACTGAAGTTGGTTAACAAACACAAGATAATGAGCATGATTCGGATGTTAAAACAACTAGTTTGCGATAAAAGGGATCATCAAAACATTTAATGGTAGGACTTCATGCCACAACCTGTTTTGGGCATATAGCCGACACTAACTGCGGTAGAAAAGAATTTCTGAACATCACTAACAACAATCCAATT
>V300016263_L3_WHPEAkcfEAAARAA-541_1_paired_trimmed_paired_merged_contig_133848
TGAATAATACATAGAATTTTTCGTTAAAGTTTCTTCCTTTTTTCTCTTTCCTTACTTTTTATATTGTTTTTTCACAGTATGGAGAAAATTTCGATAGAAATAACCGATCAAGTCGTTCGCAAGACAACTTTCTTAGAGATTCTTTTGTATTTTAGCTTTACTCAAGTGGTATGACGTCACGTTGTCGTCAGCCACGTTCAACCATGGAATCCAAATTGAGACGGTGGATAATGAAGGAGGGCGTGGACGATGAGGCGGACGAATCGGTG
>V300016263_L3_WHPEAkcfEAAARAA-541_1_paired_trimmed_paired_merged_contig_133849
AATGTTCTACTCCTATGTGAATGGATTGATTTTTCTTTCTCCATTACACTAATCACATCTTGTCCTTTATTTTGTGATAGGAACATGTCAAATTTGAACAAACTCGAATTCATCGCTTTGGAGGTCTCTGGAATGAACTATCTCAAGTGGGTCCAAGATGTGAAGTTCCACCTCACTGCAAAGAATTTGCATCCTAGCATTGAAGATGAGACAGACAACTCGGTT
>V300016263_L3_WHPEAkcfEAAARAA-541_1_paired_trimmed_paired_merged_contig_133850
GTTTTTTATTTGGGATTGAAAGTAGTTAGTAGCTCAGAGATTATGAGCATTCACATTATATTCGATGTCTTAAGTTCAATTCACCCTCCCTCAATACCGCTTGTATAAAAAATAAAAAATACAAAAACCTATAGATTTGGGATTTAGGGGTTGTTTGGGGGGTATTTCGAGGGGCATTTTGCTGCATATATGTCTTTTTGGGCCGTATAAAGTTTTTTTGGGTTGTTTGTATATGGCTT
>V300016263_L3_WHPEAkcfEAAARAA-541_1_paired_trimmed_paired_merged_contig_133851
CGTAAGCCCTCGAAATCATAATTGTTTCTCTGTTTTTTTGTTTTCCAAGTAAAGTTGGCTTTTTATTTAATTAGATTTGTGTTTATAATTAATCGCGCGAGAAGATCCTAGTTATTTCTTGGGAGAGAGCTTTGGATTGTATGTCAATCTTGTTTCCTGGAAAATTGCATTGAAAATAAGCATTTTCCGGGCAACCAAACAGAAAGTTTGCATTTTCTTTCGACAACCAAACAGGAGCGTTGAATTATGGCAATCGAATTATGCTTGGGTTTTGGTTTATTGGTTTCGCTAAGCTGAGTTTTTGACTAAATGTGTAAATTTGTACTTTCCCAGCAACCAAACAAAAAAGTTTGCAATTTTACGACAACCAAACAGAAAGTTTTCATTTTAACGACAACCAAACAGGAGCATTGAATTATGGCAATCGAATTAGAGTTTTGGTTTATTGGTTTCAGACTTTCATTTAAGCTAGCTAAACTGAGATTTTGACTGTCTAAATGTAATTTAGTGGTAGGTCGGGACCTGCCTCTTTC
>V300016263_L3_WHPEAkcfEAAARAA-541_1_paired_trimmed_paired_merged_contig_133852
AGCAACTCCAGTCAAAGTGTTAATCCTCGTAAGAACAGTCTATATTTACACAAAATCCCAAAACCTCCATATCAATATGTTACTATTTCAACAAATTCGACTTATGACCTAATTTCAACCAACTACACACTTTTTGAAAAATTTCATCTTTGTGACAAAGACGACCTATTCTAAACTAGTATAATCCACAGGGAGGGCCGCCACACATGTGGTGGATTGCCCTGATGAACTAATTATTTTTTTCTACTCATTGTGTCTCAAGTTTAAACTCTCTCCCTCTCCTTAGAGACAAAAGGGAGAGAGCGGACGCACTGTATTGACCAACTTGGCCGAACTCATATCTGCGGAAAACTATTTTCTACTCTTAGCCAAAATGGAAAAAGTTAATATAAAATGTTACTCACTATCAAAGTAATGACACTAGACAAGATGAAAACAAACCAACTAATACCAATAAATTGATGATCTTATCTTTAACTTCTATTTATAGTCAACCCAACTACTACTTTTCCTAAAAGCACTTACATATAAAATACCCAAAAATAAAAGCAAATTAAGCAAATTGATTCACCTTGATATGATTTTTGTAAAATC
>V300016263_L3_WHPEAkcfEAAARAA-541_1_paired_trimmed_paired_merged_contig_133853
TACAACCAAAGAGATATTAACCTGGCCAGTGGTAATACGTAAATGGTGAGTTCAACTACCGAAATGATCAAATCAAATTTATAAACATTTCATAGGGAATCAACTGTAAGCACCCTATTCATTCATGAATCATGCCTAGTCGAAAATGAACTGGGATTTAGGAGAGACAGATAAGAGGGCATCGAAAATTTGGCTTTCCGTTTCACCGCTACAATGAAAAGAGAGAGAACTAGTGTTGTTGGGAGATACCTTGGATGCACCCTGAGAGATCA
>V300016263_L3_WHPEAkcfEAAARAA-541_1_paired_trimmed_paired_merged_contig_133854
GACGCACCCAGTAAACTGCCTAAAACCCAATTTAATTAGAAATCAAAGTCATAAATCCTCCAATACCATTTTATCATTCGCTAACACTATCAAAACCCTCAAACTCATTCCCACGCCCAAGTCATCATCCTACTTAATTCATACACCCTAGTTCATAAAAATAAGAAAAATTGTTCAACACATAAAACGAATATTATTCCAATTTTCCAAATGTTTCCGCAGAGCACTTGGTACTTGCTAACATTGGATTGTTCAACACATAGTTC
>V300016263_L3_WHPEAkcfEAAARAA-541_1_paired_trimmed_paired_merged_contig_133855
AAATAGTTGATAAACCGATTAGCTTCATTGCGCGGAAGTCTTATGTCAGGATCGTGCATTTAATCAATGTTTTCTCGTGCACCCTTTCTAAGATTAAGCGGAAGCCTCAGGATCCACAAGTAAAAGACATTTAACCAAAACAACAAATAATTATGCCTTTAATTTGTTAAGAATTTTTTCAAACAGATTACCAATAATCCGAACCCCAAAGCTTTGCAAATTCCCTAGCAGATTTGTATCTGCAGACAAGGATAATACAACTACAC
>V300016263_L3_WHPEAkcfEAAARAA-541_1_paired_trimmed_paired_merged_contig_133856
ACCTTTTTCGCATTGTAAGTGTTTGAAGCCGGATGATCCTCGTCTTCGGCATAGAGTCCATCAAGATCTCAAAGAAACAGTTTCATAGAGGGCTTGTTGTGGGTTCTTGCAATGGTTAAGAGTTTGAATATACAGAGAGTTCAGCACCGGTGCATGCAAGAATCTTGTCGTTTGATTTAGCAGCGGAGAAATTTCAGGCGATGGTGGCACCATCCGGCAAACGTAATATACGTCTTTAG
>V300016263_L3_WHPEAkcfEAAARAA-541_1_paired_trimmed_paired_merged_contig_133857
CCACCGGAGGAGAATATGGCTGTAGTTGTACCTCCGACTCTTACCTGGGCGATGGGCGTTGTTGCAGTCTTAACCTGCGCACTCAGCACTCTCTCTTTAGCTCTCCATGACACCTCACAAGACCTAATCATACACCAAGTCACAGACAATCACCACTTTCTGCCGGGGACCGAGAGAAACTTCCAGATGTTCATCGAACAATACGGGAAGAAGTATTCTACCCGAAAGGAGTACATGCACCGCCTTGGGATTTTCGCCATGAACATGATCAGGGCCGCCGAGCACCAAGTCCTCGATCCGACGGCTGTCCACGGAGTCACGCCCTTTTCCGACCTGTCTGAAGAAGAGTTCGAGCGGATGTACACCGGTATGATAGGTGTACCCCAAAACGGCGGTGTTTCTAATAGTGCTCCACCGGTTATGGACGTTGGTGATTTGCCTGAGAATTTTGACTGGAGAGACAAGGGAGCTGTTACCGAGGTCAAGACGCAGGGTGGTTGCGGGTCATGCTGGGCCTTTAGCACTACAGGATCAATTGAAGGAGCTCACTATATTGCAACAGGGAAGCTTCTTAATCTCAGCGAACAACAGCTTGTGGACTGCGATAGCACATGCGATCCAAAAGAGAAGGATGCATGCGACAGTGGTTGCGGCGGTGGCCTTATGACAAATGCCTACAAGTATCTAATTGAAGCAGGAGGGTTGGAGAAGGAGAATACATACCCTTACACTGGGAAACGGGGTGAATGTAAATTCGACCAGGACAAGGTTGCAGTAAGAGTTGCCAATTTTACCACTATCCCAATTGATGAGGACCAAATTGCAGCGAATTTAGTCCACCATGGTCCTCTTGCTATCGGGTTGAATGCTATGTTCATGCAAACTTACATTGGCGGTGTTTCGTGCCCCCTTATATGTTTCAAGAAATGGGTGAACCATGGTGTCTTACTTGTGGGGTATGGTGCCAAGGGCTACTCCATTCTCAGGCTTCGGAACAAGCCATATTGGATAATCAAGAACTCATGGGGAGAGCGATGGGGAGAACAAGGTTATTACCGTCTGTGCCGAGGCCATGCCATGTGCGGCATGAACTCAATGGTGTCTGCGGTTGTGACTAGTACGCGACCATCGTAGCCGCGAGGCTGCAATTCCCACCTCCTGTTGCATACGCTCATGTTTAAGTTTCCTGAATTTTTAACGATCTTATGTGGGCGTGAATCTCTCCAGCATTTTCGTTGGCGAGCTAGTTACGTTTTTTCTTTTAGTTTCAATATGATATTTAATAAATATAATAGCAAAACGATACGCATTGGATCTGATCTTTGAGCCTATATTTTTTTATCCCGCTGGCAGAATTTTGAAAGAACTCAATCTTCTCTATATTCTTGAGGAGTCGAACTGAATGCTGTTTGGATTGTATTGTACCGCTTAAACGTGTGAAGGCTATACTGTAAACATTTATGATGAAGTTGATTTTGATAGGGAGAGTCCAGTTGGGTTTGTGGCG
>V300016263_L3_WHPEAkcfEAAARAA-541_1_paired_trimmed_paired_merged_contig_133858
AATTCTAGTTTCATTGGATTGTCTGATTCAAAAGATGGGTTTTCTTCCAAGAAGATATTGATCTCAATCGGAAAATCTTATTCAAAATTTTTTGACGAGACACACTTGAGTCAATCCCGAAGAAGAACCAGATCGATGTTTGAGGCTAAAAGAAGAGAATCAGAATGTGCTTTGATTGAATTGCCCGAGACCTATGTGAAACAACCACCAAAGAAAAGGAAAACCTTAGATTCATCAAAGAACAAGCAAAACAAACAAGAGAGCATCAAAAGTGCTTCGTTCATTGGAGATCCAATACCTGATGTTGAAGCTCAAGAAAGATGGGGTTGGCGGTATCGAATGAAGAGTCAAAGATCTAAAAGACAAAGCTTGAAGCTAAATGAAGATGAAGAAGATGAGATAATTTTGGATGTTGAATGTCACTTTTCTCAAGCTAAAATTGGCGATTGCATCTTCGATCTTGGAGATTGTGCTTACATAGAGGGTGATGAAGGACAAAAGCATGTGGGAAGGATCATAGAATTTTTCAAGACAGCTGATGGAGAAAAATATTTCAGAGTCCAGTGGTTTTATAAAGTTGAAGATACGGTTATCAAAGAAGCAGGGACTTCT
>V300016263_L3_WHPEAkcfEAAARAA-541_1_paired_trimmed_paired_merged_contig_133859
AAGTTTGAAGTTGACAGTGTACCAACTGCTTCGATTGAATTGCATGATGGCATGTTGTGGCTCTTCACAGAATTATCAGAGATGAAGGAGCGAAATGTGGAATAGTCCACACAGTATTCCATGTCGTAGTAGAAGTCAGACGGCGAAATGGAGTTCACTTTTAACCCAACCTTAGGGGATATATGTGTAACATTGACTTTTGAAATAATGCAATCTATCAAATTATCGTTCATTACAGTAGAATAGAATA
>V300016263_L3_WHPEAkcfEAAARAA-541_1_paired_trimmed_paired_merged_contig_133860
AGGTTTTCTTAGTGCACACCAAGGAGATAATGAAGAGTACTGTCTTCTCTTCTGGCATATTACATGTGTTAATTCACCAAGAACCACCAGCCAAGCAAGTGACTTAAGATTTTGGTAGGCACCCAAGGCTTTCCAACCGAAATTACAAGGACCAAAGTGGTCGGTTCTTCGGATTATCTAGCAATGAAAGACAAAATCCCCCAAAAGAAGGGGTTCCAAGAAACAACTGAGAGAGTGAGAAACACACTAAGAATGGTTGCTTCTGGATTCAACAATATCAAAGATTTCAA
>V300016263_L3_WHPEAkcfEAAARAA-541_1_paired_trimmed_paired_merged_contig_133861
AGTCAAGCTCCCTCATTCTCCATCCTCAGCTCAATCGAGCTACCCCTGATGTCTCCATCTCTCGATCGTCTCTTCCAGTCCTATTTCGAGGTATATCTGGACTTTGACCATCACTATTTCTTCTCAACTCGAGATCCCTCCCAACTAGCGACAGTGATGACCTAAAAGAGGACGAGCTCCTCCAGATGGCTATGAATAAACAAGCCCAATGCAACGTCAACTACAAAAAAAAAAAAAAAAAAAACCACCTAACTCAAATTCATCAACGGAAATCCACAGCTCAATCCGAACATACCCAATCGCAATTTCGAAATAAGAAGAAAATATATGAATTGACAAATAAATTGGTTTCAAAGGG
>V300016263_L3_WHPEAkcfEAAARAA-541_1_paired_trimmed_paired_merged_contig_133862
CCAGCATTTCTGCAAGATCGATTTCAAAATTTCAACACTTATGCAAGATAAGTTTAAAAAAAAATTAGTCTGCAAAATAAGTTTCAAAATTCAAGACTTATGCAATATTAGTTTCAAAATCCTTACACTTGTGCAAGATCAATTTCCAAAATTTTAGTCTGAAAGATAAGTTTCAAAATTTCAGGACTTCTGCAATATTAGTTTCAAAATCCCTACATTTGTGCAAGATCAGTTTCAAAATTCCTACATCCAAATCATTAAAACCTAAAAAATCAAATACTTTGAAAAAACA
>V300016263_L3_WHPEAkcfEAAARAA-541_1_paired_trimmed_paired_merged_contig_133863
GTCCTTAATGCAGTCCTCAAACTGATATAATTTAACAATGCACTCAAATCAATAATCAATAATCCATAATCCATAACAAGCTAACAATACCAATATTACGACGAAGCATAAAGTTGTCAACAAGACTAGGGGTCAAGACTACTTTCATCTTTCACATCAGAAACCAAATTCTATAACAGGTATTGCAAGGAGCGAAAGCAAACAATATGACCCATAAAAAGAACACCGAATATGCAA
>V300016263_L3_WHPEAkcfEAAARAA-541_1_paired_trimmed_paired_merged_contig_133864
TTTTAGGTTGGTGTTTGATGAGTGATTGAGTCTTACCCGGCATGCCATATGCTTTGCATTGTGACAATCCTATTTGCATGATACTTTGATTTGAGTCCTGTTAACCCTAGAATTAGTTATGAATAGTCAACGATAAGTGTTTTGTAAGTGCTGACACTTGTAAGGTTCCTTCCAAGATAGCTAGGTCGTTTGCACTGTAGGGTCTTTAGGCATCATGATTGAATGTGCACTCCACACTTGTGTCGCTCGGCTGGATGAGTCCATGTAGTAGGTTGTTTCTTCAGAATACTAATGTCCATGTGGTATTGAATTATCTGGTC
>V300016263_L3_WHPEAkcfEAAARAA-541_1_paired_trimmed_paired_merged_contig_133865
TGCTGCAGTTCACCTTTCATGTGACGATTCATTTCACCATTTCCGTTATGGTGTGGTTTGTTGTGGTGATGATTCATGTATCCTCTGCCCTCTCCTCTGCTGCTGCTGTTCCCTTTCGGGTTTTTCTTATTGAATCCAAATTCGACGTCTGCTACTTTCGGGCCTGCTCGAAAGCTGGGAGCTCTCCCAAACTCCACGCGATGGTCTCCACCACCGCCACCTGCAGGGCCAGCTTCTTTCTTGGGACGAAAGTTATGTTGCGGTTGCTTATGGGGTTTTGAGCTGTTGTGGCGGCGATTGCAGAGCCTTCCGAGAAAGCAAGCGATGGCGGAGATGA
>V300016263_L3_WHPEAkcfEAAARAA-541_1_paired_trimmed_paired_merged_contig_133866
GGCGTAGCGGAATTCAGACCGGCAACTGATTCGAAGGAAGCAACCACCATTTGCATTTGTTGATGATATTGCTTGCACCTTCTGCTAACCTTCAATTCCACAACAGAGATAACAAAAGGGAATCCAAATCAGTTGATAATGTCTTACAAGTCATTAACAGAGAAAATATATATCCACTAGAAGTTTAATTACTGTTACAAATTTACATTTACCACTATACTAATCGCATTATTTACCCTATGTGTTGGGGTTCCACGAGTCATGGATGACAATTTGATAATTCACAACTGTGTTAATAGTATTACTGATGGATGAACCATGATTCACACCGAAAAAGAAACATTCCAAATTCACCACGACAATAAAATTATGAATTTTCGGAATATATCGCACCCAATCCTTGGAATTTTCAGAGTATTGCACCAATCCTTGGCAAAGGTACGAAAAATAATAGTAATAGGAT
>V300016263_L3_WHPEAkcfEAAARAA-541_1_paired_trimmed_paired_merged_contig_133867
AACATAAAAAAAATAAACTAGCTAGCGAGCTTAAGAAAATCCATGTAGTGACATGATCATATTAATCTAAAGTGTTCGTATCATTAAAACACGCTGGAGCAATAACTTGGATCGTCATGTTCCAAAGACATCTTATATAGTTATTGTTAAATCCCTCTACGTGTGCTAGCAAGAGTTCTACCATTGGTTTCTACCTATTAGGTTACAATACCGAATACAAAGTATTATTTGTAACACGCGTAGCACCAAAATTGCTGACAACGTACATAACTTTTACAACTTTCTCTTTAATTTAATCTCAGGTGCTTAATGATGAGACATTTGCTATTCTGGTAATCATGGCACTCTTCACCACC
>V300016263_L3_WHPEAkcfEAAARAA-541_1_paired_trimmed_paired_merged_contig_133868
CTGTCGTAAATTGTCCAAAAGGGGAAACCCCGAGTTGCATTTAAGACTAGGGCTAATGCTATTAAACCTATTCGACATTAGACATGGGCTCACCCCATAAACAGCTCAACTAGAAGCAGTATACTACTTCTATCACTTAATTTGTAATCAAAACCCACAATTCAGTGTCGCCTCTAATCAATTGGGTCTTATCACTAACACACTTTCATAAATCTAAGCAGATAAAGCATTCAACTTTCC
>V300016263_L3_WHPEAkcfEAAARAA-541_1_paired_trimmed_paired_merged_contig_133869
TAATATCAAACATTTACCCCCATAACGTTCCTTGATTCATAATTTCATATTCAAATCCGTAATTCATAGACTTAGATGGCAAGCAGCAATCGCACAATGCTTAATAAAAATGCAGCATTTCAAACATACCAACAAGATAGTTCATCATAATAACCAACAAAAATTATCAAGTTAAGAAATTTAGTATGAAAAAGAAAATGTACGTCTTTTCGAAAGCG
>V300016263_L3_WHPEAkcfEAAARAA-541_1_paired_trimmed_paired_merged_contig_133870
TTGTAATAGTACTTTGTGTCATACTGAAAACAAGAAACAATTGATGGTTTAGTGAAACTATAAGCAAGTGAATGAACAATTTCTTATATTGAGTCTAAATCATACAACAAGGTGGAAGCATAATTTGGGGAACTTGGAGGCACCAATTAACAGAGCCGATAAAAACTTTAAATTTACATTATTGACTGAGACAACATCGTTGACACAAGCTTTTCATGATAGCAAACCCAG
>V300016263_L3_WHPEAkcfEAAARAA-541_1_paired_trimmed_paired_merged_contig_133871
TCTCTTAAATGAAAAATCTGGAATGAAGTGCTAGCATACACCAACCTTTGAACTTTCTGTTACAATGGTCAAGTCGTTGCAGCCACCAGAAAAGAATTTATTATTCTTAAATCTCTTTATATTGTCAGTAGTGATCACAGTTCCATTCATGACACTTTTAGAAGCAATCATGAATATTCTTTTCCTTGCCATTTATTAGTAGCCAAATTCCAAAATTTCATTCTTGTTTCCAAAAGTTCCCTGCAACATTTTTTTTCTTGAATGTTGTAACTTATCACCTTTAAACACTTCTCACAAACCCTACAATGTATGTTAAGCATTTTTTGTTGAGAGAGCCAATGTATCCCACTATATCCATGCTGCTCCATGTTACATCTCATAGCTGGTTTGGAAGAAATTGTTTTCTTTTGTTTCTGCTCTTTGCTTTTTCCATTTTCTTTTTCTTGTTTATTAATTGTTGACATATCCATGATTTCCTTCAGGAACCCAGAAAACACCACTAGAGG
>V300016263_L3_WHPEAkcfEAAARAA-541_1_paired_trimmed_paired_merged_contig_133872
GGCATGAAGGTATACCCCTTTCAATTGTGCTGTCTTTCAAAATAGGTGGTTTCTCTTTGGTGGGAGAAACCTTGTTTCAATATACGGCATTAAAAGCATGTCCTAAGTATGGTTCTGAGAATATATGGTTTCCTGTTGTTACAAGGATTGTACTCCATTTAAACCATGTTACGGTTGTGGTTAATACATTTTATCCTTTCCCTGTTTACTCAACAACATTAAACATTCATTTCGGTAGAAGATTGCTCACTGATTTTATATTTGACATGTCTTGCAGCCACTGATGCTCATTGTTCC
>V300016263_L3_WHPEAkcfEAAARAA-541_1_paired_trimmed_paired_merged_contig_133873
GGGGATTTTACCATAAGCCGGATCATGAAAAAGTGGACGTTGCTTAACGTTACTTAATAGTCAAATTGTTTTTTGTTCTTTTGTCAAAGTATTCTTCCCAATCTATTTTGATGACTGCTGTTTTCTAAACACATTGCTGGATGGGGAATTAGGGAGGCCCATGCTTACACTTTGGTTGTTGACCAAGCATGCTTTTGGAAGCA
>V300016263_L3_WHPEAkcfEAAARAA-541_1_paired_trimmed_paired_merged_contig_133874
TCAATTTTGGTTCAGGAGTTTGATGCATTAATAGTAATAGTACCTTTACTACGAAGTAGTTTGGTTGCATAACAATTTCCATGGGCCATGTGAGTAGATTATCCACAAAACCATTTTCTGGATTTCCCCAAATACCAGAAATGATAAAACATGATGTTAACCTTTCTCACATCTAGGTTATCATCTCATCAAGAGTGATAACTTTGTCGACGTTGTGATTGATGTGGGGAACGAATTCCAGACAAGCGTAGAAGAGAATGAGATGGATTACCACACTTGCAACTAGGATGACAGAGGTCTCATTAATTGGTTACTCAGGTTCAATGGATGTTTATAGGCTCTTCCTTTTGTTTTATATTTTTTGAACTTATTTGTGGATAGGCTTATTAATTAATTTTCCCCCTGGAACTGCCATTTAGTCTCATTTTACCCTTTTAAACTTGTTTTTTGTCACTTTG
>V300016263_L3_WHPEAkcfEAAARAA-541_1_paired_trimmed_paired_merged_contig_133875
CACAATGTAGGCAAGGTCGAGTTCATCTTAATGGGCGGTCCTTTCGTGTCGTTGCCCGCGGATTGCCGTGATTACCTTATTAGAAATCTGCACGATGCGTTATCAGGACACACTTCTGCCAATGTTGAAGAGGCAGTTGCCTACTCCGAGCATGGTGCTACAAAATGTATTGGAACTGCGATGGAACATAAGCCAGAAGATTGAAACTGCGGCACAATTCATTCTTTATAGCGAAACCAACTGCAGTAAGAGACTGGGACCTTATCTTTCCTCCTCTAGGAAAAAGTATGAGCGTGACAAATTGGTGCAAGAAAAACTCTACCAATAAACCAAAGTGTAAACACAAGTAAAATAAACGCACAAGTGGTAGAGCTTCGGTTGACAACGAAGAAATAATACCATTAAGACGGCGTGCTCAAG
>V300016263_L3_WHPEAkcfEAAARAA-541_1_paired_trimmed_paired_merged_contig_133876
TTTTCGTTTTCTGGTTTTTTTTTTAGAGGAAATGAGTTGGGATTCGGTGAGAAATCGGCATAATCTTGAGTGTTTGGGTGAGAAGGAGAAAATGAGCTCTCTATCGTTCGTATCAATCCTCTGGTTGTCTTATTTTTTTTGTTCTTTTTATTTTTTATTTTTGTGTTCCCTTCTCGTTTTCTATCACAATACCGTCTCCATTTAATTGTGAATGAAGTATGATGCTGGGTAACAAATCGGCAAAATAATGAATTTAGTTCTATTGTTTAGGTCGCTACTTTTCTGCCTATGGGAGAAAGCTTTGTCTTACAAAACTATGCAATTTCAATTCAGCTCACAACGTATGATC
>V300016263_L3_WHPEAkcfEAAARAA-541_1_paired_trimmed_paired_merged_contig_133877
CATGAATAGATTTGAAATATCATGTATATAATTGACTGATATTTTGATTCCTTTTTTAATGTCAAGAGACTGTAGTTGTTGAGATTAGGGAGCTATTTTGCTCCTTATTGTGTTCTTCATGTCAAGCTTTCTTAATGTCGGGCGATGAGTGTGAATTTTATTGATATTGTGCACATATCTCATCTTTATTTGTGTGTTTGTGTTGGTTTCTGATTTTCGTAGGTTGAAGAGTAAAAGCCGTGATGCAAGCAAGGAGGC
>V300016263_L3_WHPEAkcfEAAARAA-541_1_paired_trimmed_paired_merged_contig_133878
AAGGAAATGTAAGATTTGAATTGTTTTAACATCAGTGTCTTTTTTTTCTCTGATTGATCTTAAACTTGTAACGCAAGCTTTCAAGTGGTGTTAATGAGATAACTATATTGTTCGTCTTTGTAATATATTTTATATTGATAACATCCGGGTTTTCCGTAAATATATTGTTTGCAGTAACAGTTTTGCCGTGATTTTTTATTTGGCATCACATTCAGGACAAATTTTTCATTCAATGCTACTCTTGTTTTTTTAACCCTTGTTTCTGCAAGTGTTCATTAGCTCAAGAATGCTCTGTGATGTTATGATTCATATTCATCTTGTTTCTGATTCTTATATCGAAACCCTGATATATTTGTGACATAACATCTTACAGTGACAAATTACGAGCATCAAGAAG
>V300016263_L3_WHPEAkcfEAAARAA-541_1_paired_trimmed_paired_merged_contig_133879
TTCCCTACTATCAAGAGTAGCGAGGGAAAAAATGAAACAACCTGACTGATGCGGGAGCCAAGTCCAAAGAATGATAAGTATCCCCATCCACGTATCAAGCACCACATAATTGAGGGTATAGTTTTTGTGTACAATTTTTTCTTTTTTTATGAACGGAGACTATAGGTAATAAAATTTAATCATGTATTTGAAGTCTCGGAGCCTTATGTTCATTGTCTTTGGATCTTTTTACGTCACCTGATATATGTCTTCAAGTTTTTGCTTTTAGAATCTTTATTAGTTTAGCTCTTTTGACGTTTCGTATATGTATGGCTAAAAAGGGTACCTTGTGTACTCTATAGTAAAGTGAACAATAGATGACATTAAAAGTTCTTCCGAGTCCACGACACCTTTGGTGCTAGGCCGTAATTTCTAAGTTATTCAAAATCTTTGCAGCTTCAGTTAGTTTTTGTTTTGACAATAATTTTTAAAATGGAGGACTTCAATGCTGGTGTTAATTCACTGTTAACTTGATTTTAACAGATACTGTGGCCTGATGGAATAT
>V300016263_L3_WHPEAkcfEAAARAA-541_1_paired_trimmed_paired_merged_contig_133880
CCTTTGTTTCCATTTGACTTGAACCACGAGTAGGTCAAATATCCTATCCTTTATAAAGCATATTAAGTCCAATAAGTAAATTTTATGTTCACTTTTTCGAGTAACTGCTGGACACCATGATCCCTTCGTTTTGACGGTTGTTAATGCTATGCTGATTATTCCTGTAGAAACTGGGTTGCTAATTTTACCTTTACAGAATTGCGATGCTTATTTTGGTTAGTGTTTTGT
>V300016263_L3_WHPEAkcfEAAARAA-541_1_paired_trimmed_paired_merged_contig_133881
ATGGAGAGAGTCTCAGAGAAACGGTATATTCTACCTTTATTTTTATTTTTTTTAATTATTAATCAACTTATTTGTAATATTTTGATTACTTTTTAGCAAATATTATGGATAACCCTTTGTAGTTTTGATCTGGTTCTGGTTGCTTCCATTTTTCGTGGTTATATTGCGTGTTTTTGTTTATCTGGTGCATACCTTGGTATTATCGCTTTGTTTTATAATGCTTGTTTGGGAATATTTGATATTTTTATTTTAGTGTATTTTTAATTAAAATAGAATAAAATTTCTGACTTTTCACTTCTTTAGCCGTCATAAAATTGAT
>V300016263_L3_WHPEAkcfEAAARAA-541_1_paired_trimmed_paired_merged_contig_133882
CGTTGGGTTCCGCTCAGTTCAATGTCAAAAGCCCGATAATTTATGATGTAAATAGGTTGCTTTTTTCCATAACAATACTAAAGTTCTTCTTTTTTGAATACCACGATGTTATTTATTCTAAGAGGTGGCCTACTGGGTTCAATCACATGACAGCCAACCGCATTAATTTAATATTGAGTAATGCTCTGAATATTAAATTTTTAAATCAAATTTTATAAACCAAAACGATGAGGATGTGGATGATTAGATTATTATTTAATTGTTAATTAACATGTTTATTTCTTATTGATCACACATCATTTGGTTTTGCATAGAAATTTGGTCTTCCTAAAATTATCCTTTGA
>V300016263_L3_WHPEAkcfEAAARAA-541_1_paired_trimmed_paired_merged_contig_133883
CTAAGTTGCTACATTTTTCAGGCTTGGGGTGAATTCCGCTACGAAGTCCACAAATGTCTGGGCCTTTATTGCCATTCGAAGTTGGTATGCTAGGTCGTATTGGCCGAGTTCCTATGCCCACTTCATCACTTATTGGCAAGTGTCTGGCTATGCAAAACTGATCGTAGTGGGTACTGGTCATAACGATGACCATATGCCCTTGAAAGTAGGGTCTGAGCTTCCGAGCTGCAACAACTAGCGTCAAATTTAGCTTTTCAATCTTTGGATATCTAGTTTTCGCATCGAGAAGAGCTTTGGATGTATAGAATACATGCAGTTGGGCCCCCAGCTCTTCTCGTATGAGGGCAGAGCTTACTGCTACTTATGATACTGCCAGATAGATGTACAGGTTCTTCGCTGCTTCCGATTTTGATAGTAATGGAGGTGACATCAGGTACCGCTTCAGATCCTGAAATGCTTTTTCACACTTATCGTCACACTTGTCCTTCTGCACCTTTTTGATTGCTTAAAGAAGGGCTTGCAACTGTCGGTAGATCGCGAGAGGAAACGATTGAGTGTGGCTACTCGTCCGGTCAGACTTTAGAGCTCCTTCAGAGTTGTGGGCGATTTCATGTCCAGGATCACTTAGATCCTTTTTTTACGTGTGTTTTGCATAGTATGACCGCTGTTTAGGGTCAAGGGAGATATGCTAGGCGTCTTCTTTGGGTTTCCATCCTGATTCATCTTC
>V300016263_L3_WHPEAkcfEAAARAA-541_1_paired_trimmed_paired_merged_contig_133884
TTTCTTCACTAATTACCCCCTATATATATAAACGAAAAACATATAGTATTAATCATGCACCCATAAATATCTAAGTTACGATCTTCTGAAATACTGCATAAAGCAACAATACTTGCAACATCAAATATGTGACATAAAACTCTCCAGTTACTTTGACATTGATCAATTTTTAAACATTCAAAATCCGTTAAAATACTTCTGCTCAGAAAGGGAAAAAGCTTGTAACGAAACGAATTTAATAGACCGGTGTGTATGAAGGTTGATGAATATTGCTTACCTTCCTAGCCATCTCCAGGAGGCT
>V300016263_L3_WHPEAkcfEAAARAA-541_1_paired_trimmed_paired_merged_contig_133885
ATTAATTTTTCTTCTGTGCGTTTGATTCCATGATGATGAATTTTTATAAGAATTAATCAAGGATTCATTGGGTGGTTATGGAATGTGAGTACATAAGCTATTATTGTTGTTATCAATTATCCGTGACTTTTTGTGGGTCTTATCGTTTTGAATTAATGAATGTGATTATAAAGATGTGCATAAAATATGCCTTGTACGGACCAAATATTAGTAAGATAAAAGAAAGATGAAATCTTGGTTTGACGACATTAATAAGTTTTTGTTTGTCTAAGAGATATTAACGTTCATGGTTTGTCTTTTGCTAGGAATTTGTGTCGATGGGATTCTGGC
>V300016263_L3_WHPEAkcfEAAARAA-541_1_paired_trimmed_paired_merged_contig_133886
TCCAATTCCAGTCCTTCCCAGGTGACATTGTAACGCGATTCATTATTATATCTTTGTTACTTCCCACAAAAGAAAAAGAAGACAATTTTATGGATTATTTGATATTTTGGCATATGTTGGTTGACCAATTTGGACTTACAGTTTGTAATTTTACCGTGTTTTGATTTTGTTTAGATAGATATTTGTCTGGTTTACTTGCTGCTGGAATATTTAGTAGTAGTTTGTTTTTGGGGGATATATAGGTGAGACCGTCAATGCAGGGAAT
>V300016263_L3_WHPEAkcfEAAARAA-541_1_paired_trimmed_paired_merged_contig_133887
TAAATTTATTAGTTATGACTATGAAATAGTACTGATGCAAACTTGTTCAATGAGGTTCATCACCACCATATTTGACACAACTCTTGCAGCTTTGTTTACGTCCCTTTTATGTCCCGTAGTTACTTTTGCTGTTAAATTTTCTGTCAGAACAATTCCCTGTTCTCATGCTTTCTAATAATTCATTTTGTTTTAGTTATTCAAGAGAACAAATGCTTTCTCACCTATGAGCTTTTGAATTGTTTTTGTTCAGCAAAAAGGGTGCAAGATGTTTGGC
>V300016263_L3_WHPEAkcfEAAARAA-541_1_paired_trimmed_paired_merged_contig_133888
GGACATGCTCAAAGGTGGGTATTGCTTTCTTCTGTTTATAAGGACTTGAGTGCTGTTTTACCACTACCATCTTTGCCATCTAATTTCTTTGCAGTTTGTATCGAAAAGTCTGAGATTACAGGTTTCATTTTAGTTTGCCCTCATATCTATTTCATGTATCTTTGCTTTTATTGATCATATAGTGAAGAGACAAGAGTTAAAATTG
>V300016263_L3_WHPEAkcfEAAARAA-541_1_paired_trimmed_paired_merged_contig_133889
GCACGTTGGTCTGCCCTCAAAAAGGTTGGATTTGTGTACTTTCTTCCTCTTTCACCTACTCTTAGATCTGCTTTGAGGATGCCACATGAACATCCAATTAAGAAGCTTGCGGAGTGGGTTGGTTGCTTTCATATTGTAATGAACTGTTATTTTCTATTGGTCTTGAACTGAAACTTTGTTTGAAGGATATCTAGACGTGGAGACTCA
>V300016263_L3_WHPEAkcfEAAARAA-541_1_paired_trimmed_paired_merged_contig_133890
AGTAATTCTCTCATTTCTGCAGTTCTGTGCCTCTTTTCAGTCCTTTAGACTGAAATATTTAGGAACTTGCACAATTATGATGACCTATGATCGTTTTTTATTTATTTTAATGTTCGATTTGCTTGCCCTTTTTTCCCTCCCAATATGAGGAGGCCTCGTATAGTTTCCACCTTTTTCTGTGCACTAGCCGAGAATTTGTAATTGGTTTCTAATATTTGGTGAGGCTTAGGTCATTTCAGTACTTTTAAAACAAAATTGAAATACTTTCAAACACTACTGCCCCTCATGACCAGTTTGTCTTTTCATTTGTTTTAAAAAATCTTTTGATAGCGCTAGTCTTTTGAAGATAAGAATTTTTTTTTATCATCCTAGTCTTTAATTTTCGTGACTTTTTTTCTTTCTATTCAGGCTAGAATAAAGGAAGCTTTGCTG
>V300016263_L3_WHPEAkcfEAAARAA-541_1_paired_trimmed_paired_merged_contig_133891
ATACGCAGCAAGTATCGGATCCATCTGTACAAGAATGAAAGCATGAGAATAAATTTGATTATTCAACGTAGAGTTTGAATACAGCTTCGAAAACTCAGTCTTTTCCGAAACTGATAAATGGAAATCATGTAAAACTTGTACTCTAACAACCGCTCTAAGACGAATGTCTCGGGCCAAGATAAACTGTTAGAACTCTGTTCAGTTCCACCATTTCTGAACTACACTTATTTCATTTTCTTGAAAAATACAAAAGTTACGAACTAACGAAAAGATGAGGCAGATTTTGAAAAACCAAAGATTATACTGCAAAAAGTAACAAACTCCACTTACCACATTCCCACACGAAGAATGCATT
>V300016263_L3_WHPEAkcfEAAARAA-541_1_paired_trimmed_paired_merged_contig_133892
TAAGTATCGATGTATTAATGCTGGCGATTGATTTATTAGACAATGAACACATTCCGACTTCTAAAGGGAATATCCACTGAAAATGGTTATGATGAATTTGCTTCTGTTTAGAGCATCAGTTAGTTCATACCGCGTTGGAAGTGAATGCTATTCTATTTACCAATCGTAACTGAATTCATCTCTTTTTAGCTTTCCTATTCTGCATTTCTGTATAGCCTTCCGTAATGAACCGGAAGTTCTACC
>V300016263_L3_WHPEAkcfEAAARAA-541_1_paired_trimmed_paired_merged_contig_133893
GAACAAGGGCCTGCAGGTTGCTAGTCATGCAATTACTAAACTCAATTAGTGAGAAGATGGCATAATAAGGACAAATAAGATAAATGTATTCAAATCCAATTAATTCTGAATTCAATTATAAGTATCCAAAAAAGTGACTTTTTGATAAGAGAAGGGCATGATCCCGTAAATACATATTCCGTTTTATGCTAAATGGCAGCCATGAATGCTGTCATGAATGGCATGGTCATCTTTTAGCTACTAAGCTATTCCTTTTTTACCTTCCCACCTTGTAGAAGGGTTTAATGTGTAACATACATCTGTGGAATTCAATTTTTTCTTTTGTGCTTTTCTTAGGTTGGGTTTGATAATTAAACTACAAAAGGACGATTCTAAACTGAACTGCAGAGAAAAAAAAAATATCACAACAAATGCCAATTTGATAACATGCAGAAAAACCAAACCTTTTAGGGCTTTGCTCCTTCATT
>V300016263_L3_WHPEAkcfEAAARAA-541_1_paired_trimmed_paired_merged_contig_133894
CACATACTTTTTTAATTTTCAAACGTTGAATCGGATGAATTGACAAAGATAAAGAGACAGGAATCAACGTGTGTGAAAAATAAAAAATAAAAAAATGTGTGAATAGCACATCCCGTAAAATTATTTATGCATAATCACTCACGTACTCGTAAACCAAACAGTAACATGCAAATCAATGCCACAAACAAACCTACCTTCAAACTTACGTGCCGTCAGCT
>V300016263_L3_WHPEAkcfEAAARAA-541_1_paired_trimmed_paired_merged_contig_133895
CTTCGCCTATTGAGAGACCAATAAAAAGCATTTTCCATGGGTCAAACGAACAAAAAAGGAACTCTCTCTACCATTCCTGGTGACTAACCCTTGAAGTCATACAGAGACCGGGGAAGAGGTTGGTCTAGAAGCTTCATCTCCGACCTGTGCTATCCATTCTAGTGCGCCTAGGACTGTGTTGACTGAAGCTTTCAAACTCCTAGTGAGTGGAGAAGGAAGACATGGGCTATTATATTACTACTATGGTGACACCTATGGTACCTAATGAACCGTACTCCCAGCACAAGCTGGTGAGAGCAGGATTGAATGCACCTGTCTCGTATGCTATACCCACCGCCCCTACTTAGCTCTGCTTT
>V300016263_L3_WHPEAkcfEAAARAA-541_1_paired_trimmed_paired_merged_contig_133896
CCAACAGATCTACCATTTCTCAGCAAAATCCAACTGTTGGGTTTCGTTGTGAAGATCAAAGATACCAGATATGGATGCCTTCTCTTCCTCCTTTCTATCTACACTTCCCACTCAAAAGATATCAGTCTCTCCTGCCATAACATCCCCCAAGCTCAGCAGCATTTCCGCTGTCAGAATTGAAGAAAGACCCACCTCCCAACCACCAGCTTC
>V300016263_L3_WHPEAkcfEAAARAA-541_1_paired_trimmed_paired_merged_contig_133897
AAAAGCAAAACCATTACTGCCCAAAAAGTAAAATTTCTTATAATTCAGTCATATCTACAGTAAAATTAAACAAATAGTGAGTGCCCACCAAGAAAAAGAACATGATTTCATCGAAAAAGCTTCCACCTTTACAAAATCTCCAATCAATACCTCACCAAAAGTGTTGGTAAACAAATATTCAACCACAAAGATCAATGAATCCCACAATCCATCTCTCCATAAAAACACAGATTCTTACATGCTTGTGATCAAATTCAATACCAAATCACCAAAAAAAACCCAATGAAAGAAATATCACAAGAAGAAGAAATGCATATATATACACACACATGTATATA
>V300016263_L3_WHPEAkcfEAAARAA-541_1_paired_trimmed_paired_merged_contig_133898
AAACCAAACATAACTAAAAACCAAAGTGGTATACAAAAGACAAACGAAGATATCAAGAAAGAACAATGTGCAAATCACCTATAAAAAATAAGGTCAACTACAAAAGGACAACAGAACTATTGCCACCGAAGTAGAGAGAATAATTTTGATGGACAGTGCAAGGTTTATGACTAAACACGAAACGCACAAAGAAGATTCTTCTTTCAATGAATCAGAGACAACAGAAGAACTGGACCTCTAAATTTGTGACACAAAAAGCCTAATCGAACCCAATTTCATTTCCGACATTCCACATCTAATGCATGGAAACAATATTCAGAATCCGAATACTACAGGAGAGTAGTCAA
>V300016263_L3_WHPEAkcfEAAARAA-541_1_paired_trimmed_paired_merged_contig_133899
CAACCTGTGTGCTGAGCCTTCTTCAAACTTCCATCTCCTCCGTCGCCGCCCCTTGCCATGGCCTGGGTCGGTGGTTCTCGGGTTTGGTTTTCCCTGCAAGCTGTCTACTGATCGTCACCAATTTGTGCTTTAATTTTCTAAATCCTATGCCATCAATCCCAATTTCTTTTCACCATCGTTTCCATCCTTCACCTCCTTGGCCCTCCGCAAACCCATTTGATTTTGGATTTGTAGTTACTTTGTCGCGATTTTCTCAGGATGTGTTGTCGCGATTATCTCGGGATTGCGTAGAGCTCCGGCTCGGGTGTTTACACCATCACCTCCCATGGA
>V300016263_L3_WHPEAkcfEAAARAA-541_1_paired_trimmed_paired_merged_contig_133900
CAGTCCAGTCCCAGTCCCATCCACTGTACCGTCTTCTCCGTCATAAACGACGCCGTGGGTTGAGGGTCACACTTTAAACCCGACCCGCCGCCTCTTATCACCACCACCAGCGCCAGCGCAAGAAAATGAGCAAGAGGATGTCCGGTCCCAAGCTGAGGCGTATGTATTGGGGTTTGGGTCGACTCCGGTCGATTCTCATGGCGACGGCGACAATTGACATTGCTAATTTGCAAGTGTTTGTTGAGAATGGAGGACGGACATTGCTGAGCTATCTGGGCCTGACTTTCGGGGTTTGCATTACATCGGTGGATGGTAAACTAAAATCTGCTGGTCGACATTGTTCTCGCCTGCAAAATACATGGCTTTCGAACTACATATGGACAACCTAAAGCTAGCGCTCTCGTATACTTGTCCCCAGAGACCTTGCGGTTGCGGTTTCAGGTTTGCCGCGAAGGAAATCTTCCTCCAGATCCCCTGCCACTGTTCAACTAGAACTTGGTCTGGTTG
>V300016263_L3_WHPEAkcfEAAARAA-541_1_paired_trimmed_paired_merged_contig_133901
AATACATGTTAAGAGAGTATTGGCAATACGAAACTTGTTTACCTGTAAATATGCAAGTTCTTTTGACGCAATTCGAAATATTTTTAGCTTCTTTAAGAGCTATCGGAAATGTAAGTAGATTTAAAGAACATTTGTTGGGATCATTTGGAAGTGTAGTGTGTACTTGCACGACTTTCTGGCCTCATTTCTAGTTGACGATATCTCTCCTTTCTTAGCAAAAAAGAAATAAAGAAAAAGAAAAGAATGTTTTAGGTGACCTTTACGTTTCATTTAGATATGAAGCTAATAATATGTCTGCAATTTTTACATGGAGAAGAGTCCCTAATTTTAATAGTACAATAAAAAAACGATATGCAGGATGATAGAAGCAAACACTGG
>V300016263_L3_WHPEAkcfEAAARAA-541_1_paired_trimmed_paired_merged_contig_133902
AATAACTCCTTTATCGAATGTTCCACATTATCCCAAACAATAGTCACATAATTTGATGTGAGGGTAGGCGACTCCTCATCTCTGACCGCAATGGGAAGCCAATAGTGAATGTTAAGTGCATTGATAAACTTCATCCGACCCTGAAAGGCGTTCTGAAATGCCAACTTCTTCTTCTCTATTTTGTTGTACTCATTGACAGCAAACTCTGCGATCTCTTTCACATATGCGTCGTTGATGTTCGTGATCGGCTGCCAATAACCGCCTTGGGCTGTGACCAAGGGAGGAAAGAGGAGGCAAAAGATCAGTGTTGCAATTGCC
>V300016263_L3_WHPEAkcfEAAARAA-541_1_paired_trimmed_paired_merged_contig_133903
GGTAGACTACTATGGTGAGTTGGATGTATGTGAGTTTTGCATGTTGGGTTTGTATTCACGAGTCTGCAACTTTGTCAACGGTGAACTTTAATGTTGCCCGTGTTGTTTTTGATGCATAACGAATACCTGTCATCAAGTTTTTATGCTATGCCAAATGGATTTTCCTTTCCAAAAGAATCTTTGTAGTTGTGTTATCAATCTACTGCCAATGCTGATATGAGGTTAAAGTAGCATTTTGTTCTGTTCTCTCTCAGAATGCTTTCAGCTTGGACTCAGAAGACGATGGTTGTGTATGTTAAAAGCTTTAAATATGTTTATGCACTTCCAGCCTTCAATAAGTATAATACATTCCCGCCAGCTTGGTCAGTTAACTTGTAGATTAAGGTGCTTAATGTTGATTTAAGTCAGGGATAAATACTCATACGGCTATATTAGGCACACAATACATGACTAAGCACACCCATGTCACCTATTAAATACGTCTTTTTGACTGAGTACTTCACTTTGCATTCTTGTTCATTTCAAATATTTATGTCCGGTTAAATTCAGTGTAGAGTAAAATGTAATTAATGTTGTATCAACTCATTGCTTCTCTCTTTTTCTCATAAGGTATCAAAGCTCAATGCTTGTTTTTTCTCTTCTTTACTTCTTTTAAAATGACTTTTGTTCTATTAATTGACATTTGTTTTTCTGCAGAAATATTTAAAGCGTCAAAGG
>V300016263_L3_WHPEAkcfEAAARAA-541_1_paired_trimmed_paired_merged_contig_133904
ATAATGTTTGACACTATAACATGAGATAGCACAGACAGATATAAGGACGATGCAGATCAAATTTTTGTACACAGTAATGAGTCCCTTACCTCAGCAAAACACATGCAGTCTTCATACAAAACCTCAATCAAATTGACGGTCATTTCTACATTCTTTTCTTACTCAACAAATTCCAGAAGGAAAAGTTTAAGCGAGCTTTGGGGTATAGGACAGAGAATTGGGCATATTGTATCAGTTAGGCTCCCCCCACACACCAACCACTTTCTTATAAAAGTTCTAGTAACATTAACATACTGAAATCTTGCTAGAGAAATATATCTGAAACAATAGTGTTTCAAGGTTTCTATTCTAGA
>V300016263_L3_WHPEAkcfEAAARAA-541_1_paired_trimmed_paired_merged_contig_133905
TCGAAAGCAGGCAGACAACAACCCTCAAAGGATGGAGCAGAAAGATATTTAACATGGGAAATGCCGGCTAGAAGTGCAGTCACACGGTTCACATAGCCAGGATCGTAAATTCCAAATTGGTCACTGAGATCTATATCCGCTTTGATTAGTGATTTTACATTCTCAAAAATATAATTTGACAAACGGCTGTCACAGAGATTTAGATTTTCAAGCTTTGGGGCATTGACAAAAAGATTATGCAAAGCTCCTGCGCGGCCCAAATAAATTGTTAGCATCTTCAGTTCAGGAGCTGAAATGTTGATGTCCAAGACTACATGACGTATCCCTGAAACTGATGTGATAGTTAAAACTGCGAATACAGGGCATTGAGAAAAAAGCCTATTC
>V300016263_L3_WHPEAkcfEAAARAA-541_1_paired_trimmed_paired_merged_contig_133906
TGGGGCCCAGGATATCAGCTGCATGCTTTATCTATCCGAGTGCTACAAAAAGATTCAAACCCTATGGCCCAATCAAGGGGTTTCTCTCTGACAACCTACCTGCAGACAGGGAAACACACATTGGAGAGTATCTTGCTTATTACAGATTAAAGGGAGTAGATGGTAATTCTGCCCTTCCTCGTTTTAAATTGATAGATGAGTAGTCAAGCCCAATTATATAATTTTGGGCCCAAACAATGGCATAAGTATTTATACCACTCACCCTCAAATCCATTAAAATCCCT
>V300016263_L3_WHPEAkcfEAAARAA-541_1_paired_trimmed_paired_merged_contig_133907
CGAGGATGACGACGACGAGGATGACGCGGATGAGGACGAAGAAGACGACGATGACGGCGGTAAAGGTGGAAATGAGTCATTGAAATTGTTCTTATCCTTTCGATAACTTGTAGTTTTGGATTTGTCATGAATGTCTTCGCGTGTTTTAAAGGCATGTTTGATTGGTAGGAGCATATAGAGGGTGAAAATATTAGAATTTTGCAAAAGCTATCGAAATAATGAGAGCGGTTGGCACAGCGGAAAGGTTGCTCAACCTCTTTTCAAAGCAGAGTCTTGTTGGCCTAGGGTTGCCTTATGGAAATAATGAGGGCAAATCACGTAGCTTGGTTGATTTTGATGATAATTTTGAAATGCTTTGGATGGAACTCAAAAGCCGAATCGTAGTTCTGTTTGTTGTAAACTATAAAGATTCAAACTTT
>V300016263_L3_WHPEAkcfEAAARAA-541_1_paired_trimmed_paired_merged_contig_133908
AGTTATATGTTGAGCGTTCTTAGTCTAGTTTGGATACTAAATCAAATAGGACTCTCCTTCAAAATACTATTCATATTAGGAAAAAAAAGAGGGTAAACCAATGGACCAGTAGCGTTTGATTGATAAAATTGAGTGTTTTGTTTAAGGAAAACAAGCTTTTATAGGTTTTTCTGGGTCCAGGGTGCAACGGTGAGGCAAAGGGTGTGGCCTTTTTTTATTTGTGTTTATGCACTAGACACAAGTAATTTTTTTATTTAAAAAAACTATTTTTTTTGTTTCCGAAATAACTTTGATCAACCAACACTAGATGGCTAGATGTTTTACAAATGAGCTGCCTCAAAATTTTGCATAACTTCTTTGTGAGATGAAAAGTAGAGATTTACTTCCTCTGTGCTAACTTTAGGCTTTTATTCTTCTAACTTCTCTTTGTTCCTGTTATGACCTGGTTTATTTTCTTTCAAATAACGCAAGAATTCTCTTGTTTATAACCGTTACTCTCTCTCTATCTCAACTATAAAACTGTTGCAGTTAACGACTGGCTTTTATTTCTTATATCAAAAGGTTAGGACAAGGAAGAGACAAAGCATTG
>V300016263_L3_WHPEAkcfEAAARAA-541_1_paired_trimmed_paired_merged_contig_133909
TCTCAGGTCATTCGATGGAGGTGGCCTTTTTTTTATTGTGTATTTCTTCATTCGTGCACTCTGTATAAAGGGGCTTCAGAGGGCTTTCATATCTCTTCTTTATTGTCCTGTAGTTTGACAATGTGGTATAATTTTTTTCATTTAACTATATTGAGTTGGGTTCTTCTTGCCACTCTGTAAGGGAAGAAAAATGTTTTGCAGAGGTGCAGTAAGTCAGCAACTTTTTAGGCTGTTTGGACGGTAAAAATAGCTTAGTTTTTGAGAAAAAAGCTGGGGAAGAGAGTTGTTAGATGGATAAGCCCATATTCTAG
>V300016263_L3_WHPEAkcfEAAARAA-541_1_paired_trimmed_paired_merged_contig_133910
TTTTGGAAAATTATTTGGGGTTATGGTATTATCGTGGTTTGCAACTTTGCATTATATTTGTGAATAAATACAGGGGAGGTGTGGGGCCCGCCTTGCTTATCTTCTTCCTGTTGCTGCCGGTGACACCCAGGTCAGACTGTTGGTTGATGCTTTGGGTGGCTGGGTCTTTCATCATAAGCCATTTACGGAATTTATGGAGAATCACCCTCTTTTTTCTTTTCTGAGTAATTTACACTGCATTGGTGTTTGAACAGTTGAATAATTTAGCTATAGAAATTGCTCGTTTAATACACCGGTGCATTACATGCATAAATGTACTATAAAATTTTGGTGTTTTGTATAACGACAAAAAGAGCAAAACAAAATTTATGCACGCATTGCAAGTTTAATTTGTCTCCAAGGAGAAAAACCGTCATGATATTTTCTTTAAAATCCATTTGAAGTGACTAAAAACACAATTAAAAAAAAAAAAA
>V300016263_L3_WHPEAkcfEAAARAA-541_1_paired_trimmed_paired_merged_contig_133911
TTAATGTGTTTTTTTCCTTCTTAAGAAAAGGAAAGCATTTCAACATTGAGATGACTATGTATGATACAATAAAAACGTAGACAATTTAGGGTAAATCATGTGATCAACATTAACTTTGAGATAAAAAAATGTATTCAATTCTACAACGTTGTATAATTTCCAAAATGTTTCTAATAAAGTAGATTGTTTATTCCATAACAAAAATCCCAATAGGAAAGAATCAAATTCCACAATCTTCTAGTGAAAGGATGAAGTCTATAAAAGGGAAAACCTAAACAAGTAAATTGTTATTCACCA
>V300016263_L3_WHPEAkcfEAAARAA-541_1_paired_trimmed_paired_merged_contig_133912
GTCATGCCTGTAAGCTTTATGATGATAAGATATGTGACATATGAGTTTTTAATAACTTCATATTTATATAATAAAATAAGACAGATATCAGATCAAATGAACTTTATTTCAGAAATAGATGGAGGTGGTAAATTAGGCACCAAATCTAAGCCTAGGTGCTAATTGTTAAAAATATTTCTTTGGGTGGCAAGCATATGCACACCCTGGAAGTTCAGGTGGTTGGAGCAAATTTCAGTAAAACAAAAGAAGAAAGGGAAAATAACCACCCTACAATAATTTAGATTACTAATGAATTCAAACATCAATAAATTAAAAGGAAAACTAATGAAAAGAGCATGAAAACTTTGAGTTTTAACGATAA
>V300016263_L3_WHPEAkcfEAAARAA-541_1_paired_trimmed_paired_merged_contig_133913
TAATCAATTTACTGCTGAAATTCAAATTCACTTTCGCGTTGTTGATTTTAGCTAAGGAATTAGGTTGTGTGCTATGCTATACTGTGCATATCTGACAGTTATGTAGTGACAGATCATGTTTTGTTTGGCTTCTTTTCTATATCTATAGGAACATTATCCATATAGTTTACTAATTATCTATTGGTATGTTTTTTAAGATGCTTTTGACACCGAACAACTCT
>V300016263_L3_WHPEAkcfEAAARAA-541_1_paired_trimmed_paired_merged_contig_133914
GAACTTTTGAGCTGGAGAGAATCCTACACGCAAGACAAGAAGCACTGTCAACAATGCCATAAAGAATGCCTATGGTTAACACTTAACCCGTATTAGCTTTCTTGAAAGAGAAAAAAAAAGACAATGACAAGTAGATGATCGCAACTTTACATTTTTGAACATTTCGGTACTCAAGTCCTGATTCAATGAAAATTCTAGGAACGTTGCTATGAAAATAAAAAAGTAAACACAAAAAAGAATGACTAGTAGATAAATGCATCTTTACCTTTCAACTGATTTTGCAGCTCAG
>V300016263_L3_WHPEAkcfEAAARAA-541_1_paired_trimmed_paired_merged_contig_133915
TTTCAAAGTAAACGGATTCTGGATTCGGATTCCCCCCACTTGGCCTTCTCTCATTGGCCACCACCACAACGCCACTCTTACTACTGCTGCTGCCCTCCATTTCTCGAAAAGCTTCTCTCTCTCCTTTTCAAAAGCCAAAGCTCTCTCTCTCTCTTCAATAGCTAAAGCCTCCCATCTCTCTCTTCAAAAGCTAAAGCCTCACGCTTCTCTCTCTTCTCTCTCTCAAACTTTATTTGTTCAGAAAGTTCCCACCTTGCTTGCTCTGAACTGCAAGTCGGCAATCATTAGGTACAAGGAGGCAAAGTAATGAGCTTTGCTTCTTTGCCTACCAGAATATGTGTAAACTTAGGCCGGCAATCATTTGGTTGGTCTGGATTGACTTCAGAG
>V300016263_L3_WHPEAkcfEAAARAA-541_1_paired_trimmed_paired_merged_contig_133916
CTAACAATGTGTGTAATTAAAAATAACTTTAAGAAATATCATTACGTATTACTACAGCTAATTGTTATCATCTGGTAGAACAGAAGCTCTACAGTCTACGCTCTCAACAAGAGTCTGTTTCTATAACCATCTCAAAGGATTTCCACAGAGGCACACCCCTCTGGTTTCCATCTATTTATTATCAACTGTTCACCTAGAATTTCAATCCACTGAATACTTTCCCTTAGTGATTTCGTGTTCGCAAAGTCAGCCACTTCTCATCACACTACTGTGAACTTTAATATTTCACTAATAGAGTGAAT
>V300016263_L3_WHPEAkcfEAAARAA-541_1_paired_trimmed_paired_merged_contig_133917
ACGCCGCGAAGCGAAACAAGAGAAGGTGCGTGTCCTAATTGTTGCTTTTCGTTTCTTTGGTTGGTTGCTTCAGAAATTGAGGATTTAGGAGAAACAAAGTAATTAGTAAAGTTGTTTATTTTTATGTTTTGTGATTTTTCGGTTGCGTGGTTAAGTAATTGAATGCGAATTAAGATAGAAATGTTCGACATTTGAAATTGAGACACAGAAAGATTTGAAGTTTATGCATTGTAATTTGTAGTTCAGTTGAATAATTGAACAGCCTTTGGAATTCAGAAGGGAAAGATTTGAACTTTATGCGTTGTTGTTGAGTTGCATAATTGTATGTGAATTAAGAAGGAATGTTCAACCTTTGAAATCGAGAAAGATAAAGATTTGAACTTTATGCAATGTAGTCTTATGGCTGCGTAA
>V300016263_L3_WHPEAkcfEAAARAA-541_1_paired_trimmed_paired_merged_contig_133918
TAATTGATAGTTGATACCAATACTAATGCTCCAATCTGATCCAGCCTACCAAATAGGTCTTTAGTTCACTTTCTCAATTCCTTCAAAATTCCTAATTTCAATGTCACTGTGATTGTAATCCCTTTCTTTTGGCCGGTGGACTTGTCTTCCGCGGAGACATTCAGGATACCATTGGCATCAATATTGAAACAAACTTCAAATGAAGGAACATGTTTCGGTGCTGGCGGAATACCATCAAGGGTAAATACAGCCAAAAAGTTATTGTTTTTAGCTATGTTGCTTTCACCCTCATAAACAGGAAAGCCCACC
>V300016263_L3_WHPEAkcfEAAARAA-541_1_paired_trimmed_paired_merged_contig_133919
GTATTTTTTTTTATTATTAGTTATGTATTGTGAGTCATTGGATTATAGTCCATGTGCAATGCTTCACTTAATTGATGTATTGGTGAGTCATAACTCATGACAAGTGTAATCACCTCATAGGGTAGATTGTTTGGAATGGTTTATTGATGTAAGAGAGAGAGATGCTCTCCTCACTCTTATGTCTAACGATCATATACACACTTTGTGTGAAGCTTAGAATGAAAAATTGGTTTTCCCTTCCTATCTAAGATCCCATTCTCTCGTT
>V300016263_L3_WHPEAkcfEAAARAA-541_1_paired_trimmed_paired_merged_contig_133920
CCATCATTGGCTATACATAGTCGTTACCTTGATTCTTTCTCAAAAATTTTGGCCACAATCACTGACCAAACATAGAAAAATTTTGCCATATTCATTTTTTTGGCAAAACAATTATTATAAATTCCCATTGTAGCCATCATGGCCAAATAAATATAAGAATTTCAAGCCATAATCATCAGTGGCTAAATAAATATTACAATTTCAAGTTAAACCAACAAAATTGGCAACCCAAATGTTAGAAATTCCAGTGAAAATCATTGGAACTT
>V300016263_L3_WHPEAkcfEAAARAA-541_1_paired_trimmed_paired_merged_contig_133921
AACAGACGCACAGCACATATAATGAGCTGATGAGGAGACTCTTTGGAATCATATTGGCTAATCTAGGTAGGATGTCTTTAGACACAGAAGGCATCAACCAAAAGAGAACAGAAAGCAAGCAGATTCGGAAATCAAGCATCTTTCTGCCTTGATATCCAATGTAAATGAACTTACTCTTGTTCCTGTAACACCCTAGCTCTCTAGACAATAGCTATTTCACTTGAATCATCCACCAAACCCACAAAAACAGTTCACTGTGCATCATCTCGGAAACAATTGAACGCCCAATGACAAACTGGAAGGAAAAACAAGTTCTTGAACAGATTGCACGAGAATTAGGCATTGCAGGCTCTCAATCCTCAATCAGTAACACGAATTATGCTGCAAGCCAGTGCATCTACTGAATTGGGCTTTTAGCAATCAAGTAGGTGCACCTGCTTGTGATATGTATTAAATTTCTATATAATTCCTCTAACAAATTGAGGATTGAGAGGCCGTAACGCCTAATTATCACGCAATCTTCTCAAGAAACTTGTTTTTCCATCCAGTTTGTCATTCGACATTCAATTATTTCACAAATGATGAAAAAGTGAAGGGTTTTTGTGGGTTTGGGAAACCTTAAAACTGAACTTGAATCCACTAACCTACTCTCTGAAAAATCAACCAACCACATTCCCCATAAATTCAAAATTCAAAAACTCAAATGGACTGATTAATGGGCAGAAAATGTTCCAAATTTCAATTCCGTCGTCTTTAATTGTTTATTTTTCCTTCAAAATTCCTTGCAAATCAACGGAAATTCGTACAAACAAATAAAAAAAATTGGATTAAAAACACAATTGCAAATTTGCAATGCCTGGAAAGACTTACCTGGAGGATTA
>V300016263_L3_WHPEAkcfEAAARAA-541_1_paired_trimmed_paired_merged_contig_133922
GTTCTACCAGGGAAAATGCTTGACTTTCTTGACGCCCCAGTTCCATTTATTGTGAGTTTTGTTTCATTTTTATAGTTGTATTTGTATAAATGTATTGCATCGTATTACTTTCTCTCGGACCCAATGTTCGACATTCTAGGATTCACTCTCTCTTCCAAGTGAGGTGCTAAAACTATGCTAGTATGTGCGATTAATTTTAAGGCTTGATCAAACACAGTTCCTTGCTTTGCTTGGATATTCTGTATTCACAAAGCCAGAATTCTAAATGGGATGTCATCTCCAAATTCATATATTTCTTAGGCAGTTACAACATTCTGCATACAATTTTTCTCTTTAATTAGTTTAGTTTACGTA
>V300016263_L3_WHPEAkcfEAAARAA-541_1_paired_trimmed_paired_merged_contig_133923
TTGGGTTTCAAACTGAAAACAGATGTACAAGAGGTAGAACAAGATATTTATATTAAAAAGCTCGCATCCTCTTCATTTAATAGAAAATGGAGAGGTACATTCATTTGATCCATACAGTTGAATGTACAGTTCCCCCAATACTGGAAGCAGACCCCTCTGCAGGGCATAGACAATTCTCACATGGACTTACAGTTCCTGTTTTTACAGGCCTTCTCCATTTCGTACTGCAGAGAGGAGCTGAACCTATAGAAAAAGCATCAGTGAAAAATACCTTATAT
>V300016263_L3_WHPEAkcfEAAARAA-541_1_paired_trimmed_paired_merged_contig_133924
GGATATTCACCCCTTCATTATGCACAAAACAGCTTCTTTGCCTAATTGTGCATTGAAACAGCTGAAAGATTCAATCCTTGCTGGTACACATCCACATGCGGATTTCTTGAGAAAAAAGGGCGGTTTAACACTTAGAAGTGATGGTGATAGAGTTCCTTTGGGAGAGAGTAATCCTAGGCTCAATCAGAGTTGCTCTAATGCTCAAAACATGGGAATCAAAGGAAGCACAGATCCTCTGAATATTGAGCATGAGAGTAAACAATTGAAAGAAGACCCAGATAATGCAAATCTGTTGCCTTCCAAAAGGAATAGAATTGCCTCAGATGCTCGAATTATGGCAGATGAAAATCGTAGTAGTGTAAATGTTTCTGATGATTGGAATATCATATCGAAGAAGATGAAGTGTGATGCCTCTTATGTTTTACAGTCTACAGAGCAGAACCAAATTCGTTTACATGGAAAAGAACTATTGGGAGATTTATCTGAGAGGGAAAGGTGTGACTGTGCAGAAAATCAGATGGGAACGATGG
>V300016263_L3_WHPEAkcfEAAARAA-541_1_paired_trimmed_paired_merged_contig_133925
AGAAATACAAATATTGATTTCGGTATTCATAAAGATTTTAGCTACAAGCCTTTTTAGAAATTTGAATAGACGAAAAGGGTATCAGAAACCATGTCATATTACCTCCTTTTCGGACAATACTGCTGTAACTGCTCTGTTTAAAGGAGTGAATCCGGTTAGGATTCCCTTTCCCTCTGGGTTAGGTTTTCCTGTCCTAGTATTTTTTTTTTCCTAGTCCTAGTTGTG
>V300016263_L3_WHPEAkcfEAAARAA-541_1_paired_trimmed_paired_merged_contig_133926
TTCTGATGCAACAAACGGGTTAAGTAGTCGTATAGGAAACAGTTCGGAAGATTAGTTGAGCCGCAAAAATTAAGGCCTAAAAGCTGATAGTTCTTTTTCTTTTACGATCATTACCATAATTATAATGATTAATAAAATATATTCTGGCACAAAAGAAAAAAACTTAGGCATACTTCCACTTCTGCTGTTAGTATACATATAATATATAGTTTCCGCTGGTGCTAACTCAGATTGATTACTTTTTATCGAAAAATAACTCAGGTTAATTAATTAGCTGATGATGATTTAACCAGTCCTTCAAATGCAATTGACTTCGTCATAAACTATATAAGACAGATTAATTATATATGTTCCTAATTACCTTATCCTCTCTCTGTCTCTCTGTCTCTCTGTCTCTCTCTCTCTCTATGTGGATAGAAGTGAATGACCAAATCGTCTCAAGCTAGCT
>V300016263_L3_WHPEAkcfEAAARAA-541_1_paired_trimmed_paired_merged_contig_133927
TTCTTGGTGTGTACTTTCTCAACGGGGACTTACCTCCTCGTGAACTGCGATGTCCTTTACTGGGTGTCGTAGCGAACCAGGACTTTTACTTTGAAAAAATTAGAGTGTTCAAAGCAGGCCTTTGCCCGAATACATTAGCATGGAATAATAGAATAGGACGCGCGTTCCTATTTTGTTGGTTTCTAGGACCGCCGTAATGATTAATAGGGATAGTTGGGGGCATTTGTATTACATCGTCAGAGGTGAAATTCTTGGATTGACGGAAGACAAACTATTGCGAAAGCATTTG
>V300016263_L3_WHPEAkcfEAAARAA-541_1_paired_trimmed_paired_merged_contig_133928
ACCAACCCATTCAACGCATAGTATAACTCATTAAAGACCGCAACCGCATTATAACTAGGTTCCTTGTAACCATGAGAAAGGATTCCCTGCTCCAATAGAAACTCTTGTTTCTTATCGGACCGCTAACCCACATCACAAAATCATTCACGCATTTATTATTCGTATAACCGGGTGTACAGATTTAAGCATCCCAACAACATTCTCAAACAACAGTTAGAAATTTAGGACAGGAAACACTAAATTCATACAACCCCCTAATATTCATCAACAACTCAGAAATAAAAAACACAACAGTATAAAACTCATGTCTGGTTTCTGGAAAATTTTGGGAGAAAAAGAACACAAACCAAATCCTAGAAGAAAAAAATAAAAAAA
>V300016263_L3_WHPEAkcfEAAARAA-541_1_paired_trimmed_paired_merged_contig_133929
ATCTTGCTTGTATTTTTCTTTTGTTGAATTCAACTACCACTAGGTAGTTGGCGAATGTCTATCTTGCATGGTAAAGCTTTAATGTGAATTCAACTGCCGTTCGATAGTTGGTGAATGGCTGTAATACCTTACAAAAAATTCCAAACATCTGGTTTTTGGGTAAAATATTTAGTTTTTAACAAAACAAAGGGGATGTAGTTATTCTAAAACATAAAAAAAAAAAAAA
>V300016263_L3_WHPEAkcfEAAARAA-541_1_paired_trimmed_paired_merged_contig_133930
CTTAAAATCCACACCCCTCCAGATTTTCTCGCTAAATTGGTCGTCTCAGACGTATGGGTAGAGGCCTTTGTTCTTTGCCAACAAGTATTTATTATGGGTAGGAACAATGTCCTCAACATGATGAAGTTCAACTATGTTCTTGACATCATGAAGTTCGCGGAAACTTTAATGCTGAGGATTTTCTTTGATATTTACCAAAGAGAGACTGGGATTCAAGCAAGGATAAGAAATAGACTATCAATGTGAGCCCTCGAATGGATTTACATTTTCATTAATGGATATTTTTATATCAAAGATGCAGAAGTCCTTGTTCTAACTTCTATACATACAAAAGTTAATCGAGTATCCTAAACTTTAAAGTCAAAAGACATACCAGAGTGTATGGATCATTCACCA
>V300016263_L3_WHPEAkcfEAAARAA-541_1_paired_trimmed_paired_merged_contig_133931
GCACACGAGAAATGATTTATTTCAAAAAGAAGATTAAGGGCGCGATCGAACAGAGCGCGTGAAAAATCGAGTAAGGATCCTCGCTGGATTCCTTTGTGAAGATTCTGAAATCCTCAGATCATCGTATATCATGCGATCAGAAATCATTGTAATTTATTTTATTTAAAATTGAATTTAAACAGTACTAAACAAATCTGGCCAAGAATTTACGATGAACATTGAAGGACAGGGATGAAAGTTTACAGACCT
>V300016263_L3_WHPEAkcfEAAARAA-541_1_paired_trimmed_paired_merged_contig_133932
GATAGCAGTCACTCTTCTTCGGGTAGTTATAATCATTATTCAAGTGTTAAACAGATGAAATGTGCTCTTTAGGCTAAGTGACTTATGGATTATAGTACAACCCTTTTGCCTATATATTGACAATAAGGAACTAAAAACACCTGTGGGGGTTGGAATATCATATTCCATATTTGATTATTTCTATTGATTGTAAGATCCCATAAAAAACTGATCGGAAATCTTGTGTTTCAAAATAATGGCAGATAACTCACCTCTAATTTGGTTTTCATCCACAGGAAATTGGGCGGCTGCAAAGAG
>V300016263_L3_WHPEAkcfEAAARAA-541_1_paired_trimmed_paired_merged_contig_133933
GATGCTGCTCATTATTTTGATGCTACTCCATTTCAATGTCTTCTTCTAAGAGTTCAATCTTAATTTCATCCATGGGCTTATTAGCCTCTGGTCTTATGGGTTCAATAACCTCTTTTTCTTTATTCTTATGCTGATCAATTGTTTCCAAACCTATTTTCAATTCTCTTTTCAGGGTGTCACTTGCCTTTTGTTGCATTCTAAGAGATTGGAGTTCTTGGTTCATTTTGGTAAACTTACTAAGTAATGACTCATGGTCCCTAGAGATGACTTGAAGGTTGTGCTCAAGAGAATGAATATGATGCTGGCTTTAATGGAAATTAAAA
>V300016263_L3_WHPEAkcfEAAARAA-541_1_paired_trimmed_paired_merged_contig_133934
GATATTATCTGGGGTGTTAGGATTTCTGCGAAAGAAAGAGGTCGACTTAGCAGTGGGCGCGAAGACGTTGAGAGTTTAAACGCACCGTCTGGTTAAAGTGGAGATACAGTTTGGGCTTTTAGAGACTACCATTGATTTTGATCGAAATTACTAACAGGGAGTTTTGGAAAAACGTCCGTCCGGAAATTTAAGAAGAAAAAAAAACAAACAGAAAGAAACCGAATCAAATTTAAAAAACTGAACTGAACTGAAATTTATTAGTAGTTTTGATTTTCAGCCGTTTAGAATCCAAATCGAACCAAAACAAGCAAAATAATGTCGTTTTATACTTTACCCTAAGGTTATTCTTTTTAAGCATAAGCAAACTATCATTTGAACTAGTAGTCACATCAATTATT
>V300016263_L3_WHPEAkcfEAAARAA-541_1_paired_trimmed_paired_merged_contig_133935
AGGTGAAATAAATTAGTATGAAACTTGTCATTCACAAGATTCGAACCGAAACTCTGTAGGCTTGGACGCTTCCAGTGGGCCACCATTTGGCCTTTTGATTGAGAGAGATGCCTCATTCATGAGGCAAAATACTACGGTGGTGCCGTGGCGGTATACGTGTCATGTAAATTGCTCCCCTCATCGTTAAGTTCTCTCGGACTTTCGTACACATGTATACCAAAAGATGGCTCATCATCAATATTTTCTCTGGTATACTAGGCATGTTTAGGACTAATTCTGAAATTGCTAAAAATGCTTTCTGAAAACTAAAAGTATCTCTAGTGCTTCTTCAGGAAGTACTACCAATTGGTTTTTCAAAGAAACACTTGAAATTTTAATAGAAATCTCGATGCATTTCTAATTGAAACACTTCCAGCAAAAACGCTTAAAGAGAAGTCGG
>V300016263_L3_WHPEAkcfEAAARAA-541_1_paired_trimmed_paired_merged_contig_133936
CCTGAACTGATGTGGTTGACATCTGAGAAGTAGTTAAAAACATGACATGGTTACAAGACTCCTAGAGAATCAATTCTTTTTAGCTCCAAATCGGGGTCAATCTCGTTCTTTGTTGATCTTCCTCTAATTGATGATGCATATTATGGTATTGACATATATAAGTTCAAGGATGAGCTGCAGATATTGGGTGTAGTCATGGATTTTGAATAAGGAGCATCATTTGTTGTTAAAGGACCATCATGTCTACGTAGATTCTTCCTGAGCTACAGAGCATTCACCAACCTGCCCAAAAGCACTGTAGTAATTGTTGAGTTGCCCGCTTGACTTCCAGAGCTCTCCTGCAATCAAATTACACGAAGTCTTATGCGCGATGACAAATC
>V300016263_L3_WHPEAkcfEAAARAA-541_1_paired_trimmed_paired_merged_contig_133937
ACAAGTTTATGAATTTGATGTGACTACTCTTTTTGGTAATTTTTTGCTGCTTCATATATATTATAAGCTCTGCAGAGATGAAAAAATTAGTAAAATTTGTACTTAAATCGTTTAGCGAAGGTAAAAGTGCAAACAATACATGAAATATGAGCCTCCCAAATGTACGCATTCAATCTTCAGTGGACTCCTCCTGATCCAAACAAATTGGTAGCGGTAGCCCTTGTTAGGGCCCTCCACAAAAGGTTCCACGTACACCTCCGCGCACCGATGTTGACAGGCACCAACGTGGAGGGGCGGTGAACCGAGGAGCGTCAATTTTTATTATGCAAAATATG
>V300016263_L3_WHPEAkcfEAAARAA-541_1_paired_trimmed_paired_merged_contig_133938
CAAGTGAGATATCCTGTTTCTCGTTGTCATCTATTTACTATCAAGTGGCCATGAGCTCCAATCAGATTGATTGTATTAGTATAAATTTTTAGCATGCCACCTCTAGGACAGAATTTGGCTTTCCTTAACTATCCCCGTATCAAGCAATGAGAGTAAAATATTTGATTCTTATCTGCAGAGCGAGGACGAAAATGAGGATGAGG
>V300016263_L3_WHPEAkcfEAAARAA-541_1_paired_trimmed_paired_merged_contig_133939
AGAAAAAATAGACTATTGGTTTTAAGTCACAGAAAATCATTGCATCATGCAGAGACCTCAAAAGACTCAACTCTTCACAACAATGTATATAGTGGTTTTATTATCATCACAACATACTAGATAACAGTTACTAAGGGAGGATACAATTGATAAAAAAGCCAAAAGTCATGCCGAAAAAGGGAATTTGCAAGAGGATCAACATGTACGATTTCCCAGTTGGCCAAGAAAAACTTCTAACCAATT
>V300016263_L3_WHPEAkcfEAAARAA-541_1_paired_trimmed_paired_merged_contig_133940
ATGTGGTGTACAACGTGTTGGAGGTAATTATGTTATTGATCATATGATTTTAGTTTTGACACTTGTTGCATTTATGTTTTTCAATTTCCTCTTCAGAACATAAATGTAGTCCATCTTTCTGAAAGGCAAAAAGGCTGAGCCAAAACACAATATCACTGTAATATATATATATCTTAGAACCATAGTTGTTGTCAGCAGTGTCTAAGTTGCTTTCTTTGTACTTTGCAGATATTTGATAAACTATGCCAAAG
>V300016263_L3_WHPEAkcfEAAARAA-541_1_paired_trimmed_paired_merged_contig_133942
TTATGGGAAGAGGTTTCCAGGTTAATTTTAATTACGATATATTTTAATTGAGATCTGAGGAGGACTGATAGAAATTTTCATTTTCTTTGTACTATATATCTTTTTAATTTTATTTTTTGTTTGCTTATGATCCATTTCAAATCCTTCACTTTGTTTAATTACTCTTTTGGGTAATTGTTTTTCTTTTCATTTTTTTTTGTGTCTTTTCATTTGGTTTTAATTTCTACCTCTCCTTGGTCCATCTGAAGAAATTACAGTGTCAACAATGGGAATATTAATAAATTCCTCAAAAACTATTGAAAAATTTAAAACAAATGGAATAAATTCTTTCACCAATTGGGTCATACAATTTCCAGAAAAGGTTTCTGTCTTTCATCAATGAATCTCTTTCTGGTCTTTCTTACATGCATGTATATATATCTGATATATTCCTCCCAGCGTTAGCTGGATGCTAATTATTTCTTACATATTTATTGATCATAATTTTTCTCAGTGGAATAGTACTACTGTAATTTTATGTGGAAATGCTTTGTTTTTGT
>V300016263_L3_WHPEAkcfEAAARAA-541_1_paired_trimmed_paired_merged_contig_133943
GTTTGGAAACAGAAATGAGAAACTATGTTGGAACACTAATAGTAATGGTCTGGAATCCTTTAGAGAATCTATCCAAAAAGCATTAGACTTTGAAAGTTCACCACAATGATCCGATAAGTTCATAATGAATGTCTCATTTACAGGTGAGGCACAAAGGGCATGGCTAATCCTCCTACATTCCCAAAATCTGAGAACGCACTTCTCTAATGGGACACTACTCCGTTTAAATAATCTAATCATAACCCTATGTATATCA
>V300016263_L3_WHPEAkcfEAAARAA-541_1_paired_trimmed_paired_merged_contig_133945
AAATACTGTTTGTGAACAGATGGAACAAAAGGAGAGTGATGACGATGAAGTTCCAATAAGCCCATCGGGCGGGTTGATTGAGGAGGAATCATCTGAACAAAGGATGAGGTTGACCGAGGATCTTGGTCTGAATTATTCTCAATTGTCAGAGTTTGTTGAAGACGAATACATGCCACAATCATCAGATTCAGAGGAGGAGCTTGG
>V300016263_L3_WHPEAkcfEAAARAA-541_1_paired_trimmed_paired_merged_contig_133946
ATGTTTCTATATCTTTCAAGTAGCTTCAAGAAAGAGAGTACATTAGAATATTGGATGTGTTTATTTACTAAGCGCATGCCTACATATATCTGCAGCAGGTACTGCCACAAAATCGGCAGACTGTACAATTTTTCTAATGGTATTAAGGTCCAAATGACTCTTTCAGCTACCAGGCATAGATATACAATTATTGAAATCTAGCTCTCTGGACTATTACTACGTATGTCTATGTTTATACTAGGTTGAAGTGTGCAGGGATAGTTCATAGAGTGTATAGTTCTCAGAATAAGACAAAATCCTAGAGAGAGAGAGAGAAAGAGAGAATCCCCCATCATGGACTGTTAACATATAGTTTTGCAATTACTAGATGCAAGTGCAAAAGAGAGACAGAAAGCAGTTCCAAGATCAATACCTCACGAACCCTCTGTTCTGAGTGT
>V300016263_L3_WHPEAkcfEAAARAA-541_1_paired_trimmed_paired_merged_contig_133947
TGCATTCAGCAACCTGTAGAACAAAACGTCAAACAAAGTCTTCAAAAAGTTCCAAAATGTAATTATATATTTTTTTCATGCCACAAACTACACTGTTTTAGTCCATCAAAGGGTTGTCACTGCCAGAAGCTAAAGTCGAACCTTTGTTTTCTACGTTCGGACTAATAACTAAATAGTAAAACACCCATCAAAACAACGATTGTTGGGCACAATGTCATTGATTAACAAATCCTTAATCAAATATTTTTCATC
>V300016263_L3_WHPEAkcfEAAARAA-541_1_paired_trimmed_paired_merged_contig_133948
CTGTAAACCCTGTCGCCGAAGTTCTAGGCATTAATCTTACCCCAAAGGGACCCAGCCTCGCCGCTCAGCTCATCACGTGATCGGGCGCGCGCCTCCGCGCCGCCGGCGCTGTTCTGCGCCATGAATTGTCTGCGAATTAACCAAGTTAAACCTCAGAAACCCCCAATTGAAATAAAAGAACAATAATCAGATTCTAGGGTTTTAGGGTTCCGATGGATCATGGAATTGCAAAAGG
>V300016263_L3_WHPEAkcfEAAARAA-541_1_paired_trimmed_paired_merged_contig_133949
TAGCTTGTTTCTGAGAGTGAGAGAGAGAGAGAGAGAGAGAGGATGTCAGTGTCGATCTTTGATCCAGTGAGTGAGAGTGTGACGGTGAAAGAGGGGGATCATCGGGATTTCAGGGAGAGAAACACAGAGAGAGGGGTGATGGTGAACAGGCGCGAGTATGGTCCCTTAGTCCAGGATTCACTCTTCATCGTCCATACTCTATTGCATGCTCAGATAAGTGTCTTTTTCAATTACATTTTGTACTAAAATCT
>V300016263_L3_WHPEAkcfEAAARAA-541_1_paired_trimmed_paired_merged_contig_133950
TCAAGGAAACAGAGAGATATAGAAGAAAAAAGGTGAGTAGAAGCTAGGGGAGAAAGTTTAGATAGAAATATCAGTGGGATCTTTGGAGGACATCGCAAATTGCGTGCTGTCTCATGGTGAGTTGCAGATGCCAGATTTTTTAGTAACTAGAAGAACTTTGGGTTGAATTCATTCATTAAATCCAATTCCAGAATTGTTAGTATAATATGGTGCCAATATGGTGGAGTTCAGTTGTAGGGTGATTTGTTATGCTTCCATAGGATTGGAAATTCTTTGCAAAACCATTCCCAATTTCAGCCTCAGATTGATACCTTATACATTTTGTTTTCAGGCTATTGCTGTTGCATCTTGTG
>V300016263_L3_WHPEAkcfEAAARAA-541_1_paired_trimmed_paired_merged_contig_133951
GTCAAATGGGGCTTCAAGATTTGCTAATTTTGATTTGTGGGTTCCGGAAGAAATGCAGAAATTTATGGGGGGGTTTGGAGGGAGAAGAGGAGGGAGAAGGAGGAAAAGGAAAAGCGATGGTGTAGCTGATATGGGTCCTTGCAAAAGCAAGAGCAATGGTGGAGAAGGAGAGGAGCTCTGGAAGTCGAGGTCCATCTAAGCTAGGTTGAGGCAGTACGATGTCG
>V300016263_L3_WHPEAkcfEAAARAA-541_1_paired_trimmed_paired_merged_contig_133952
TCGAAGCAATTGAAAACTTGGGAACTGTACGAACTGCACGAGCAGAAGAAGAATTGCAAAGGCCCGCTTGTCTTATTTGGCTTCCAGAACTGCAGAAGAATGAGGAGAAGAGCTTTGGAGCGGTGAGCGAAGAGTAAGAGCTTGAAGTAGCTGTATGGACCGGAGGAAGTACGAGCTTGGAGACGACGTTGGCGTCCATGTTTTTTATCTTCAAATGAGGAGAAAGGAGGAGGGCGGAGGGGAAAGAAAGGAGCTGGTTTTGAGT
>V300016263_L3_WHPEAkcfEAAARAA-541_1_paired_trimmed_paired_merged_contig_133953
TTCTTTTCTGTTCAGAAAATAACGACGATATTTTTATTAGAAACCTCATGCTTAGAAAATCATTATACGAATGCAACAGAACTTAATTAATCACAACATGATGTTCCTGATTAGTTATTCTTTATACTCAGGATTAGTAAAAATGAAGAAGAATGAACACGGTGATAGCAGTAACCAGTATGGATGCTATACTATATGCATCTCTTTATTCTTGGGACATTAATTGTTCTTCCGGAAGAAATAAGGCCATAATCGAAATGGCTATCTTCCATCGACTGTTGTCTACATTAATTTGCTTTAAACTCGAATCTGCTGTAATACCATAGCAGTAACCAGTAAGGATGCTATACTATCCTCACATCACTAACAACTCCGAAGATATATCTTCTTATGGAGTAGAAGAAAGAAAGCAAAGCCTTCGCATAAGTTCACATCAAATGCTAATGACCAAATCCGCGCTAACTTTTTGTCTCAATTTTAACTTGAATATTTTCCTAGTTGATTATTCAACAATGGTTGAAAAGTTTCAAGAGGAAATTACAATTAACTTCTCTAGGTATAAAGGCTGCATTTATCAAT
>V300016263_L3_WHPEAkcfEAAARAA-541_1_paired_trimmed_paired_merged_contig_133954
GTCCTGTTTCCAACGGAATAGGCTTGACTACGGAGGCTGATTGCGTGCTTGGATGCAGGGGTCTTATTGTAAGGAGTTCTCCTTGGTGTTTTTAAAACTGGGGTTCTGGCCACCTGATCAGGTTTGATCCCGTCACGTTGGTACAACACCAACGGGTCTAGTCCCACGGTTGATTCATCATATTCTTTAATCACATCCAGGAGATACTCGACGCCATTCTCACCATCCGGAACTGGCCTTCCAAATCCAGAAAGGATTGTCATGCGGTCCAAGAGCATTTGAATACGATATGAAGGTTGATGTATGGTCATCATCACGATGCTACCACCTCGAGCAATCTCCTTTACCTTCTCCACGACACTGAAAGCGCTTGTGGAGTCAAGACCAGAAGTTGGTTCATCAAGAAACAGCAGTGAAGGTTTGTGGATGATGTCAATTCCAATTGACACCCTCCGCCTTTCTCCTCCTGACACTCCTCTCCTCCCTTCATCTCCAATGTAAGTATGTGTTGCACTCTGCACATATAACCTCATCAGAATCAAGATATGTAATTTGTGCTGTAAGTTCACACACTTGTGCTCTAGAGACTTGGAATTTACCTGCAAGCCGAGTTGTTCAAGGAGTTCATAAACTCTCTTTCTCTTTTCATTCCTCGAAATGGAGGGAGGAAGCCTAACCTCAGCTGCAAACATG
>V300016263_L3_WHPEAkcfEAAARAA-541_1_paired_trimmed_paired_merged_contig_133955
CAACTTATAATCCATTAAAACATAATTAAAGTCCAAAGCGTCCTGAACGATTTTATCATCAATGACAGCGCTGTCATATCATCCCTGACACATTGTTCTTCCTAACATTCGAGCAGACACCTTAGACAAAATAGAAATGATTCATAGCCTAGGTTTCTATCAATATGCAAAACAGAAACACTTCAACTAACACATGTAAAGGGGAAGTAAACTGTCACGTACTCATTAGGCAGGACTGTCAAATCATCCATGACACATTTTCTTTTCTTAGAAAATCGAGCGAAC
>V300016263_L3_WHPEAkcfEAAARAA-541_1_paired_trimmed_paired_merged_contig_133956
GAGCATACTTCTCCATCACCTCTCTGCTCAATTAGTAACAAAAACAAATTTAAGACGAGTTTTTCTACTATGCATCAACGCAGTGCTTTGCTCAAATTAACGACTAGATTTAAATGTGCTAGATGAAACCGTCGTATATAACATTATGCTAAAACACAATTTAACATGTGTGGAAACTTTTGGTTTTGTGCTTTTAACTATTGACGAGTCCCAATCGACATGATCTATTAAGGTTGTAATTTTTTCTAATGAGAATTAGAGTTTAGAGTTTCGAGTTTAGGGTTGACATGTAGACCAAATAAAATAGAGTAATGATATGGAGATTAAGTTTGCAAACTAAATGACATGTCACCAATAGGAAATGAACACGTTTATCAACATTTAAGTAATAATCTAATTATGAACTTCTATATCATATAGTTTACAAAATTTAGTCTA
>V300016263_L3_WHPEAkcfEAAARAA-541_1_paired_trimmed_paired_merged_contig_133957
AAAGAATCAAAATTAGAACTTGGGTTCAATCACTGGAGAATTTGGGTTTCGGGGTTTTATAAAAAGATAAATTTGTGTTGAAAATTTTGTCAAATGACCCTTTTTTGATATATTTTCCCCCCTTCAACATTTTCTTGCCACCAAAAATGGCGTTTGGGGCATTGGCAGCCATGGATTGTCGAGGAAATGCATTTTTTCCCCTTTCGCGCTGCCATTAATTAGATTGTGAATTAAAGCTTGTATCTTGAATTTCGGTTCATCTGG
>V300016263_L3_WHPEAkcfEAAARAA-541_1_paired_trimmed_paired_merged_contig_133958
GCAGTTGTACGTTGTGAAGCACAGGTACGATATATTCTTAAACAGTTTTAATGTTTGTGTCAAATAGGCAATATCATAGTGGTATGAGGAATTTGTTCCCTCCGTGTTGATGTGTGTCTGTGTAATGTGGTTCTGCTTTGTTGCTGTTATTTTAACTTTTTATTGTCCTGTGCTCGCTCATGCCAATGAACTATCCCATGAGCTGCATTGTAAGTGGTAATCTTTATGTTCCACAACCTCAAGAGTAAATAAGAAGGAAAATGCTTCATTATTTTGAGAAGTTGCAACCCAGCACCA
>V300016263_L3_WHPEAkcfEAAARAA-541_1_paired_trimmed_paired_merged_contig_133959
CTGAATAATAAGTCATGTTTCGAATAAGTTGCAGAGGAAAATACAAATATACTTTTGTCCATCTTGTAGTTTTACTCCATGGAACATAGTGAATGAGGCTAGAACTTCATAATATGTTGTGTATTTCTGTAATTCTTAATATGGTTATGTTCTAAACTACTATGTTTTAGAGTTTAGTTGGATTCGTTGGCGCAGAACGTGAGCACAATGCAAATTCTGCAATTGCGTTACAGATACAATGAATACTCATGATCGTCGATTTTTTTACAGGTGTTTGTAACTTGTGTAATGGAGGTGTA
>V300016263_L3_WHPEAkcfEAAARAA-541_1_paired_trimmed_paired_merged_contig_133960
TCCTCCTCTGCTCTCACTCTGTAAGTCCTTCTTCTTCTTCTTCCTTAAAATTAGGGTTTTACTTAATCTCCTAATTATGTTTTCGGGCAGCAGTCCGGCCTCCTAGTCATCTGCTCTCACTCGTTAATACTCTGTGCATGTATAGGTTCATATTCCAGCAGCTTCCCTAAAAGTAACAGGATCGATAAACTGACTTGTTTATTTGACTGACTGACATGGTTGGTGTGATTTGTTGCTTTAGTAAACCACAACTTAAACTAGTTTTATATTGTTTTTCGATTCCACGGTTGTTTGTTGTTGTTGTTGTTTTTTCTTTTTTTTTTTTTGAGTTTTGCTAATGTATA
>V300016263_L3_WHPEAkcfEAAARAA-541_1_paired_trimmed_paired_merged_contig_133961
AGTTTTTGACACTCTGAAAGAGCATACTTTGTCTGTAAAGCAATCCAAGTGTGCTTTTGGTAAATCTCAAGTTGAATATTTGGGTCATATAGTGACCAAGGATGGAGTTTCTACTAATCCTACCAAATTGGATTCCATCTCTAAATTCCTACATCTGTGAAAGCTTTTAGGGGATTCTTGGGATTAACAGGCTAGTATAGAAAGTTCATTGCTCACTTTGGCTAGATTATCAGTCCTTTAACTGCTCTTACTAAGGACAGTTCTAAATGAAACATAGAAGCTACATAAGCATTTCATACTCTCAAACAAGCTATGCTCTCTTCTCAAGTACTTGCTTTACCAGACTTTAGCAAGCCATTTATCATAGAAACTGATGATTCTAGACATGAGATTGGTGCAGTTCTACAATAGGATAGAAGACCTATGGCTTTCACTAGTAAAGCTTAGTGTCCAAGAAATCAGGTTTTGTTACCATATGAAAGGGAAATGTTGGCAATCTTACATGCTGTGCATAAGTGGCAAGCATACTTGGTTGGGAGTCACCTTATAATCCAGACTGATCATCATAACTTGAAATACTTTCTCCAAGGGAGGGCTTACACTCCTTTTCAACAGAAGTGTGTACATGAACTTTTGTTGACAACGTCTTTAAATTTCATGGAATGACAAATTCAATCATTAGTGACAGAGATCCAGTTTTCTTGAGTAAATTTTGGAAAGAATTTTTCAACCTGCAAAGTTTTTCATTGTGTTACAGTTCTGGTTACCGTCATGTGGTAAAAAAGTAGTAGTATATAGGTGCTTAGAAACCTATTTGAG
>V300016263_L3_WHPEAkcfEAAARAA-541_1_paired_trimmed_paired_merged_contig_133962
AAGGATGTGAAGCCAGAGACATGTTGGTAAGGTACCAACCTTAAATAGACCCAGTCACCAACTTCAAATACCCTCTCAGCCCTATGTTTATCAGCTTCTACTTTCATTCTACAATGAGCAGCTGCAAGATTACTTTTGAGTAATGATAGGACTCTGTCTTTTTCTTTTAAGCTCTGGTCCACTGAATCCACTTTACTAGTCCACTATCATAAGCATGTATGGTTGGTGGAGTCTGACCCTAAACTATCTCAAATGGAGTCACTTTAATGGCAGTGTGGTAACTGGTGTTAGAACTCCACTTTGCCCGAGATAACCAGAAAGCCCATTTCTTTGGTTGAAGGCTACAAAAGCACCTCAAATAGGTTTCTAAGCACCTAT
>V300016263_L3_WHPEAkcfEAAARAA-541_1_paired_trimmed_paired_merged_contig_133963
AAGAATCCTCAGGTGAATACAGAGATAAAGGATATGATCGAGTCACTAAAAGCTCAGAATGAAAAGGAAGAGAAGGTGGATCCAACTGAGGAGTCAAGTGATGAAGAGGATGAGGATCCAAATGAGGTGTTAAGTGAAGATGATTCTGACAATGAAACTGCTGATCCTGTGTCTGACGAAGCAAGAGTGAATGGCAACGGGCAGACTTCACGAACAAAGTTGCCCACAAGGAGTCCCAAACGTCTGAAGGTTGATGCTGGTAATTCCTCATCAAAGACTGATGATGATGGGGAGGCAAAGGAAATTTTTGGTGCCCTGACTGATCGTTCGAAGGGAGCTCCTAAAGAGAGCAAATCTGA
>V300016263_L3_WHPEAkcfEAAARAA-541_1_paired_trimmed_paired_merged_contig_133964
CAATTTGTGAAAAAAGCAGTGTTATTATATTTAATATTGAGAGCGGAAATCGTTTGAATTCATGACAATATGTTTGAATTATTTAATAATTAGTACATCCCATGTATTCCATCTCCGCAATCAAGGTTAATTTTTATTTGTCTAATGGAGCAGCGTCGAGATGGCCATGCAATTGCTAGCCAGCTTACGCAATGTAACAATATCCTCGTCCTTGAAGGGCAACTTGAACCCCGGAGACTCAGCGACGGCATCATCACACGTGCCCAAATAGGTAATCACTCCGCTGAGCCTGGTTTGTATTGTGCCAACATCGTGTGCGACAATCGCATCAGTAGCACCGTTGAGGTCATCAACTGCGGATTCGTATTCTTCTTGGCATACTTGGACAGTCGACATATCTGATGCGGAAAGGCCACCCAGCTTCTTGAACTGGGCGAGGGCCTGTTGCATGCGGTTCAAGCATGCTTTAATCTCTATCTGAAGCGCGCTGATAGGGTCGGCAGCACCGTGTTCAAAAGGAAGGATGGTGCTGGAGCAAAGACCAGGGTTATCAGTTTTTGCGCAGATTTTTTCAAGAGCCGCATCCACCTGTGGGATTGGGGCTGATGAGCCTTGACAGGAAGAGAAGAGGAGAGAAGAGATGGACATGACTACGAGGAGGATGCGGCTGTTGATGATGAGCTCCATTGTCTCTTCTCTTCACTTCCCTTTCTCTTTATCAGAGGTAGAAGAGGAAAGACGATAAAATTGAATAGGAACAAGGAGGTTAGGGACAGGGGGAAAGAATGTTGTGTTTTAATTAGATGTTGAGTAAACGAGGTCGTTGTGCAAATTATACCAGAAATAGCTTTTACGGCAACTGCTTTTCCTATCATTATGCTCTAATCATGCACCTTTGAAGAAACAAAGATATACTGCAGGG
>V300016263_L3_WHPEAkcfEAAARAA-541_1_paired_trimmed_paired_merged_contig_133965
TACCGGAACACCACTGATAACAAGTTGGTTCCTCATAGATCTCTTTCTTAGCCATTTCCTGATGTTTCTGAGTTCGAGATATATGCCATAAATTATATTTTCATACTATAAATTATTGTGAAAACTTTTGAACAGAGAAGTTTGAGTCATTTCTTTTGTTGTATAGTTGTGTAAAATTTCACTCATATCCACAGGTGGGGTACTCC
>V300016263_L3_WHPEAkcfEAAARAA-541_1_paired_trimmed_paired_merged_contig_133966
TTCAGTGTCCATTCATTAGGCATAGTTTTGAATTGATGGCATGAAAGCTCTAAAACGGGTGTTGTGGCTGTAATATTAGCTTGACCATGCAAGGTGTCTAGGGAAGCATACTCACTGGTCTTCATGTACATATGTATTATTGCATAGGTTGTTATAGCTGATTCTCCTTTTAGTTTTTGCAAGTACAGTTTCACATACTGTATATGAACATTCAAAATGATCTGTATCAGTTAGCTCTG
>V300016263_L3_WHPEAkcfEAAARAA-541_1_paired_trimmed_paired_merged_contig_133967
ATTCCGGCTTTATGGGACTCGATCGGTAATGTTTCAGCTGCGTTCGATCCGTTCATGTTCAATCTGTTGTCATTTGGTGGACTGAAAATGTTTACATTGTTTAACTGTGAAGTTTCTCAAAAATGTGTTTGTTTTTTTTGTATTGCCTCCATATGAAATCTCAAATTTGTAAATTTATGATATGTTTAGTTATTGCTGCATTTTCATCAGTTTAAATGTTAATTGTGCTTTGTGGAAACTGGGTTTCAATGCGTACTAACTTATACATTTTCATCAGTTTAAATGCCTAATTGAACTTTGTACATGATTGGGAGAGAT
>V300016263_L3_WHPEAkcfEAAARAA-541_1_paired_trimmed_paired_merged_contig_133968
GTTAAAATTCCCTACTTTTTACCATGTTTTTAGCCACGTGCATTTGCATTTCTTTTTTATTTGTTACATGTCTCTCCACAAGTTAGCAAGATAGAAGCGTTGAAGAATGATGCATGCATGCAAAGTGAGGAGCAATGATATTTAAAGTGTGTTTGGGTTAGGAATTTTTCTTCCTCTGAATTGCAAAATGAATGGATTTAAATTGGGTGATTTTTAAAGTTGTTTTGGTTAGCCCGTTGCCAAATGGCATACTTTGGCAGCTCTTGGGTGATATTGGGTGGCTGTAACAGCAACTGAATTGTTTTGTGATGTTTGTACCATTTACTCCTGCTCTAACACTGATGCATCTCCAAATTGAATTCCACTGGGAAGTCATTATCCATATTATACAGAATGGTTTACCCATTAGTTTCTTTCCTGTTATTTGATGAAAATCTAGAAAGTGGAGAAGCATCCATATTGTCGTTGATACACTGATTATTAGTAATATGTTCAATGGTTGATTATTAAGGAGTTTAGCCTAACTGAGGTCTGTTAGCTTAAATTAAGGTCTAATTGTTCAATTTGCTAATATGAGGTTTATTGTTGAATAGTTAAATTCTGCATGATTAACTCAGTTTGAGGCGAATCTTTAGGACAGATTTATGTCTTGGTGTCTTATAAACACCCATGTACTCTGTTGATAACGAGTGCAATGCAATGTGTTTCTCTTCTATTTTTCAGTTTCTTGTTACACGAACTTTCCTATCCTACATCAATATATCCACCAATACAAAGATGTCTTCAATGTGTCTTGGACTATGTTCTTAGTATGTTAAAATATGTATTACTACTGGATTCATGCGAGGAACTCATGGGTACATTATAAATTTAC
>V300016263_L3_WHPEAkcfEAAARAA-541_1_paired_trimmed_paired_merged_contig_133969
TTTCTTTATGATTTTCTAGGGTCATTGAAGGTCGGCAAGTATGAATGGATGATTGACGATCCTGCACTTATTTTGTATCTCACTGGTGGCTAGTGGGACAGGTTGAGAGATGGCTGAAAATAGACAATGATTTTCTGGACAACTGTTAAGCTTGAATTTTATATGCTAATGTGTAGCACTTCAGGAATTAAGTTGCTTCCATGAAATTTATACGTTACAAAAAATGGTATTAGTCTCACACTTTGTTT
>V300016263_L3_WHPEAkcfEAAARAA-541_1_paired_trimmed_paired_merged_contig_133970
CATTTACAAGCTATTAAAAAGCAAGATATGTGCTCTTCAGTTTCTCCGAGATACTGAATCATCCTTGGGAAGAGCAACGTAGTTAATGGGCGTTACGTTATGTGCCCTTCCGCTTTCCTTGCGTTCCTTTCCAGCTGAGACTCCATGACGGCCTAAAGGTGTGCGGCGATTGATTGGTGTGCCAACCATGGTGTTACCACTTGTGCTCTGTCCCAATGGCTTCTTTGTAGAAGGCCTTGAACCAAAGATTGCCTCCTGTTCTGCATTATGTTGTTCTTGAAGCCGTTTTTGCTCCCGAGATTTACGCTTCTCCTCCTCTCTCTCCTGTCGTTGTGCAGTGTACTCCTCCAACGTATGTAACAAGGGAACCTTGTCATA
>V300016263_L3_WHPEAkcfEAAARAA-541_1_paired_trimmed_paired_merged_contig_133971
CAAATGTAACGACCGGGCGCAAAGATTGCTGGGACGGGTTCTTGGCTTCAATGGAACCAGATGGTTCGAATGTTTTTCTACAACGTATGGTGGTCAAGTTAATTGGTTGTAGGAGTATGCACGGACATCTGCGTGCTGGACTTTGTTTGCTCTACATTATCAGCAAGAAACCGCAGTTTTCTTACTCCTTGGGAAGATGTAGTTGTTTATTCGCGTGACTGCGCCACATTTGATGTTCCTCTTCAGGTTGCAAGAAACACAGAAGGAGCTTTAGCTCATCCTCAGGTAAATCTAACATATGTCT
>V300016263_L3_WHPEAkcfEAAARAA-541_1_paired_trimmed_paired_merged_contig_133972
AGCTAACCCTTAAACAAAAGTAGTTACGTGTTTAGTTGTAGTCTTGATTGGTCTTTAGGCATCAGCATTTAAGTTTCTTTCAACCTTCACTTCTTTCTTTTCTATCCACATTCTGGTCTTTAGCACTTTTTGAACATGTCTGTATGTGCATGCGCTATACTAGACTGTGTAATCAAACTTTCCTCCTTAATATTTAAGAAGCTAATTCCTGGATTTCGGGTACCCAATTATCAACATCATCCTGGATATATGTTCTCACTTGCAGCAAGTTTATATCCGAGGAATCA
>V300016263_L3_WHPEAkcfEAAARAA-541_1_paired_trimmed_paired_merged_contig_133973
AAGGCATGCCAAGGATATAACACTACTACGGCAGAAAAATTGTTTAGGAGAACCATATTTGTTATTCCATCGTTGTCATCGTGATAAACTAAACTGTTCCTTTTTATTTTTCGGCAATAGGTAGCTCTCATGATGCTAGTTTTATCATACCTAATCAGAGTATTTTATTTTCATATTTAGATTCTGGTACGAGAACATAAGGCCATGCCTGTTAATGTTTTACCTAGTTCAAGATTTAACTCGTCGTTTATCCCACAGCTTGAAGGACTTCAAGGAAT
>V300016263_L3_WHPEAkcfEAAARAA-541_1_paired_trimmed_paired_merged_contig_133974
TCTTCTACTCCCCTCCTTCTTCCTCTCTCTTTTTGGCGGGAAGTGGACCCCGCCAATCAAATTTCCTCCTTCCGCCGGTCTCTTTCTCATAAATACCCGCAGCACCACCCCACCCACACCTCCAACCACCCTCTCTCTCTCTCTAAACATGTACTTCAATTAAAACCCGCAATCTCCATCTCCTCCCATTTCTCCGGCCAAATTATGGAACCTTCCAGTTTCTTCTCCCTCGTCATACTCCTCCTCCTCGTCGACACCACACTCTCACTCAACTCCGACGGCCTCTCCCTCCTCTCTCTAAAATCCGCCGTTGACCAGCCCGC
>V300016263_L3_WHPEAkcfEAAARAA-541_1_paired_trimmed_paired_merged_contig_133975
AGGCATCGGTTGTGGATCCCGATGGTGACATCTAGTCCGAAGTGCGGGTCGGGTTTGGGCTTTGGGCTAATGGCTTTGGGCTTTGGATCCGGTGTTGTTTTTGGGTCGGGTTGACCCGTTCCCCATCGCGAGTCTAGTTGTCGGTTTCTTGGCTGGTTTAGATGGAATACGTTCCCGAGCTTTGATCGAGCTCAATCTTCCACCATTTGACTCTTAAATTATACCAAAATGAAGATGA
>V300016263_L3_WHPEAkcfEAAARAA-541_1_paired_trimmed_paired_merged_contig_133976
AGGCGGAGTACACAGTGGCAGCCCCGGCTCCGGCGACGGCTTCGAACGATGACACCACCGCCTTCATTTGATCGCAGTAGTTCGTATACCTCCTTTCCACCTAAACAAACACACATATGATCACGACAACAAAACATCAGAAGGGGGTTTGATAGAGAATTTTCAAACCTCAAAGTTTTAATCGTGACAAACAATAAAAAAGTAAAATTTTGAATTGTGGGTATTAAAGGATTAATCAAGCACCACCCAAGAAAAAAGTTTTTAACTTTGCATTCTACTACTATCAAGGAATTATAAAAGAAAAAAAAAA
>V300016263_L3_WHPEAkcfEAAARAA-541_1_paired_trimmed_paired_merged_contig_133977
TCTGATATTCCGGCAGGACTGAAGAATTTCGATCAGCTGACGAAACTGGACATCTCCTACAACAAATTTGTGGGTCCCGTCCCATCTTTCCTCCTCTCGCTGCCCTCCATCCAGTTCATCAATGTTTCCAAGAACAAGCTCAGTGGTGCCCTGTCATCCAACGCAACCTGCGGTAAAAAACTCATAGTTTTGGACATTTCCCAGAATTTTCTGATTGGGAAGCTGCCCACCTGCGTCGGATCGAACTCGAAGGCTTCGAACAGGACGGTTCTGGATTCGT
>V300016263_L3_WHPEAkcfEAAARAA-541_1_paired_trimmed_paired_merged_contig_133978
TCGCACTGCCGATTCCATAACCCCACTGCAAAATTAAGGGATGCGGTATGTTACTGAAGATCTTTGGCAATAAGCTAATGTAAATATCAGATTACAGCAGATAAGAACCTACTAATGCAGGACGGCATCTGTCATCCATATATTCATTAACTTTTGAAATCCGCCACGTTTACATCTAAACTGAATTCGTATAAAGTATACTTACATCATCAAAATCCAGACTTCCATAC
>V300016263_L3_WHPEAkcfEAAARAA-541_1_paired_trimmed_paired_merged_contig_133979
ATGTTCTGTCCATCTGCCATTTTTCACATTTATTAACCCTTCAATTAAGCTTTACCAAATAGTAATTCACACAAATTGTCAAAACTTGTAGGGAAAATTTGCGCAGCATCAGAAGCAGATAAAAAGTAAAGTTTAGTTAGTGATTATCACGCTCTCCATCTTTCAGAAAGTTAACATGATTGAAACAACAAAAACAATGAAATGCCACCATTTTAAAACATAAAACTAAAAAGAAGATTGAAACTTGGACAAATGGAAAAGTTGGATCACCTTGCTAATCTTTGGGACAATTGAT
>V300016263_L3_WHPEAkcfEAAARAA-541_1_paired_trimmed_paired_merged_contig_133980
TGCTAATGGAAGATGTCTCTTTCTAACTTTCTATGCCTCTGTAATTAGACTGTCTTTCGCAGGCCATCTTCCCTCTTCAACCCTCTTATGAGGGTTACAATAAAATAAAAGTTAAAGGTCCTTACCCTTAGGACCCATCTAGAATTGCTTTTGTTGCTTTGACCATGCACAGTGAAAGGTAAGAAAATCAATTAACTTATATAGTAGTAATATATGAATTCTTTGGGAGTTTACCATGTATATCACACCTGCCAATTTTCTACCTCTGCTGGGTATTTATTCCCCAGTTATGTCTTAGCCCTCTCTATTATTGACAAAGGATCATTCACAAAAGTCAAAAGCAGAAACCAATGATAGTAGAAGAGAGCAAAAAGATTACAGTGAGACTCTATAATTACAGTAGGACCTTATAATTACATTACGAAGGATGCTTATAAAGAAACCAAATCGTGCAAGTGGTGAAGCAGTTAGAGCCAAAAAAATAAAAAAATAAAGCACGTTGAGAAACTCGCTTATCCAAGTACGTTGTAAAAATCCCT
>V300016263_L3_WHPEAkcfEAAARAA-541_1_paired_trimmed_paired_merged_contig_133981
TTTACTTTTTATACACGGCACCATTCGGAATGAGTAAATCAAAGAACAAAAATAAAACAAAAATGTGCAGAAAGAAAAAGAGGGTGTGGGGAAGTCGTTTTACATTGGGCAAGAGCCAAGAGAGCTATGAAGACCATACAAAACAAAACCAACTGCAGTTTGATTGCCATTGATGTACTTGAAAGAGAGTCGGGATACAATTTGGTGGTGATGCAAGGTCAAAATATTGCAGGGTTTTTATAACAAGAAAATGTTAGCCTCGATTTATTGTTAAAGATCCATGCTAATACACCTAGAATCCAAGAGCTCTAAATAAAAAGTAGTAATGTAACTAAAGAGATTTTAAACGTATTAATTGTGCATCCATTCCATCTAATGCAAACTCTAT
>V300016263_L3_WHPEAkcfEAAARAA-541_1_paired_trimmed_paired_merged_contig_133982
CCTTTGCTAGCCAAGTCAATTCAAGGTTTGTCTGTTCGTGTTAATTAGTTCGCATCCTTTACAGAATATTAGTTCTGAATCAGACTTTCATGTCATTTAGAACAGATGAATTAGAGTCTTCTAGTTTTATTTGTTAGAATAACATTTTATTAAATTACTCTTTTATACTGGTGGTTTGATAGCTTTCGATCAGTTGAGAATCAGA
>V300016263_L3_WHPEAkcfEAAARAA-541_1_paired_trimmed_paired_merged_contig_133983
CGTCAAGAAAGTTCCTCTCTACAAGGTATAGGGTTTAGGGTTTAAGATCAAATGATATCTATTGCGCTTCTTTTCATTTTTAGTGTTCACTGTTGTGATGTAGGTTTTAAAGGACGGATGAATTGCTTTTTCCTTGTTTAGCTGTTTCTTTTTCATGTTATATGAATCTGTTTTTAATGTTGCTGTCTTTTTCATTGCAGCATATCGCCAATCTTGCT
>V300016263_L3_WHPEAkcfEAAARAA-541_1_paired_trimmed_paired_merged_contig_133984
CATTTAGGTTATTAACTGAAATTATTGCAGTGCATCACTTGTTCTTATAGGAGTTTTGAAATTTGGAGCAATTTGATGGGTTGAAGAAACTGATTGCCCCTTGTGAATGGGGGCTTCGCATCCTGGAAGCTTAATTGGTTTTACGATGTGGACTTGAATAGTTTGTGGAGATATTTTTAGGGAAAAATTTCTGATGAGGATTTCGGCGGTTGTATCACAAAAGTAGTTATATAGCACATAAAAGAATTTTGTATTTCAGATAACACTTGGTAGGCGAGTGCATGTTATCAAGATGTGCGGTGTGGAAATGCCCATTGAAGAGTGCCGGCCATAATTTGTTTGATTTAAAAGCTGTAAAAAATGATTGTATGTGTGTGCTGGAGGTGGTATTTCTTGAATCCCTATATTCATTGTGGATTTCTTTAAATACTTCTATCGTGGTGAAGATGGTGGAATTGAGGACCTTCGTTAGGACTTTTTTGGTTTTGTATCAAAATTCTTTTCATTGGAAAGAAATTTGGTACGAGATCCCACCTACAGTGGAACTTTTTTTTGGATTTGTTCACTAGAGGATTGCGATGATTAGTTAATCAAAAAGGGAAGATGCTAGTTATTGGTCGACGATGCTATGAAATTGCATATGTTATTTCTTTGGGTCTCGTATTGATGTTGGGATATATCAGAAGGAGAGAGATTCTTTAAGCAGTGTCAATGCGTTTTTACTTGTGTTTGTGGTTCACATTGCTTTAGAAGAGTCATAGCACTCTGAGGAACGCAAGGTATATGGGTCAAGGGTGTTTATTGTTTCATGTCTATGGCTTTAAATAAATTCCTCTGGTGTATGGTTCCAGCAGGTCCTTAGTCTTTAATTTCTTTTTTCTTTAGGATTCGGTTATTTCCTGTTTTATTAGGTTTACGTCTTGATTAATTACACCCTTATGATTCCCTTTAGACAGATTTAGTGATTGAATAAAATT
>V300016263_L3_WHPEAkcfEAAARAA-541_1_paired_trimmed_paired_merged_contig_133985
GTGAAGAGAGAGAATTCACCTTGGATTCTAACGGTTATGTAAAGCACAGAGTGTGTGTGAATTGTAGAGAGATGAAGAGAATATGCTCTGCTAGATTTTGCAGAGAGAGAGAAACCTTCAGAAAATTCTTCCATTGTTATCCTTCTCAAATTTTTAGCTTATAACAACAAGTTATGTATCTAATGTTTACGACACAAAATTTTATTG
>V300016263_L3_WHPEAkcfEAAARAA-541_1_paired_trimmed_paired_merged_contig_133986
TTTTCATGTTAAAACTATTAACAGAAAATGGATTATTAGCCGTAGGATATCATCTAACGGCCACGAAATGATTGGTCCGGAAGCTCCGCTATGAAGGTTCCGGCGAGGACCCGAGCCCATGCTCACCAGTACTACTTCGAAATGGTGACCTAAAACGGTCTCGAAAAAATTTAGGGAACCTTTTTGTTTGTTCGGACAAAGATTCTCTTCTAGTATACAACCAA
>V300016263_L3_WHPEAkcfEAAARAA-541_1_paired_trimmed_paired_merged_contig_133987
GAATCTTACAAGATTCTGTTATAACTGCATAAATTATTTCAATTTTTTTTAATACGGCAAATGCCTAGAACAATAACTTATCCCTTTTAAAAATCCATGGACAAGAGGCAGGAGAACCTCAGAGTAGTTAAGTGTGACTTCAAAACCACGGGGATGCAGTTTCTTTCAGAAACACAGTGCTTACTTTCTGCTATAAACAATGGCATCGTCCTATTTAAATTTTAAATTGTAAGAATTAACCAGATCAAGAGAAGATTTTATAAGGTAGCAATATGAACAGACTGTTAGCATGTCATAGAACAAGAAAACACACTTAATAATCACTTAAAGTAAAGTATGCTTTTAAAAAAAACCAGACAGATAAATAATATACTAATCATCTGCTGCATACTTACTTATCCGGATCAATGGTA
>V300016263_L3_WHPEAkcfEAAARAA-541_1_paired_trimmed_paired_merged_contig_133988
GAGCATGAAGCGATGAACCAACTGGAAGAAAACCAAGGGAAGCGCAAGCTGAGAGGACACTTGCCAATGTGAACGCATCATGTGAGAATGATTCTGATCTCATTTGATGAAACAGTTGGAGGGCTTCATGTGCAGACCCGTTTTGGGAATACCCGGAAATAATTGAATTCCAAGCAATTACATTCTTGTCGGAGATTGTTTCAAAGATATAACGAGCATCACCAATCATATGGCATTTTGCATACATGTCCACCAGAGCATTTCTCACGGTAGGTTCCTCCAACCCAAGTTTTATCCCAAGACCGTGGATTGACCTACCCAAATTCAAATTATCTGACTGTG
>V300016263_L3_WHPEAkcfEAAARAA-541_1_paired_trimmed_paired_merged_contig_133989
TCTTTACAACTAAGAGTGCTTGCTTTGTGGCACAAACATGTCATGGTCTTGCTGGGGATGAACTAGTTGGATCTACACTAAATGAGGAGACAAAATTTCTATGGAAAGCTTTGTGGCGTACAAAGGTCTCGGGGAAAGTCAAAATATGTGTTTAGCGTGGGTGTATGAATGCATTGCCAACGAAGGTGAATTTGAAAGATAGACAGGTTCTTACGGATGATATAAGTGGGTTTTATGATAAAGAGGCAGAGACAGTTGAACACGCTTTGTTACAGTGCCCATGATCAGCTGCAATTTGGTTTGGTAGTCCATTGGGAATTCGTATGTTTCCAAGGATAGAGGAGGGCTTTGGTGGATGGTTGATCAATATGGCAAAAATTGAAACTAAGGACAGATTTGAGTTGCTTCTTATGTTGGTGTAGAGCTTTTGGATGGTCTGTAATGAGTTTATTTGGAAAGGTGTGGATGCATCACCATTGGACGTGCAACTTAAAACCCA
>V300016263_L3_WHPEAkcfEAAARAA-541_1_paired_trimmed_paired_merged_contig_133990
AGGCAAATGAAGAGGAAGATCTCAGTACCACTTTGTTCCCACATTCTCATATGGCAATCCTGGCATTCTTGGTACACTAAAACCATATAAGTATCAAAGACATAACACATCAACCACTGGTTCTCCCATTCAATGCCAAATATGCTGGAAATTTGGACACTCAGCCTTGCAGTGCTATCACAGAAGCAACTTTGCTTATCAAGGGAAACATCCAACAACCAATCTCACTGCTATGCATGCCAACCATCAACCTTATGCACCTCCTGAACAGTTTTGGATTACAAATTCTGGTGCCACTTCACACATGACTTTTGAGTTGGCTAACTTGGAACTTGCTACTCCATATCAAGAAAATGATACAATTACCACTGCAAACGGTACAAGTTTGCATATTTCTAATGTTGGCACTCCCGGTTACTAGTTCCAAATTATTCACTTGCTCTCAAGAATGTTTTACATGTTCC
>V300016263_L3_WHPEAkcfEAAARAA-541_1_paired_trimmed_paired_merged_contig_133991
AGCGAATAGTATGTTCTCCAAACTACTATTGGTTTCTATTTCAGGAAAATGTCTTTAAGCTGCTTGAGAAACAACAATTGTGTTACGTAGCATTGTTTTTATGTCCAATGATTGACTGGTTATAAACGCCTTATGAAATGGCATTGATTGTATGTATAATATAAAGCCCATACATCAATTGTGATTTGCGCATGATTGTGAGATCATTGTGGATGTCTTTGGTTGTCGTCTTGTTGATAAGTAAAGTTTCTTCTGTTCGGTATTTTCCTTTTCAGCACACTTATTGTTGTATCGTGTA
>V300016263_L3_WHPEAkcfEAAARAA-541_1_paired_trimmed_paired_merged_contig_133992
CAATATCCCAAGAAGTGGGATTTCATCCTAAAAGACATCAGTGTAATTAGGAAATGAACAAATTGCAAATAAATCATAATTTGTTTTATCGGATCTATGTGGGATTTCCCAACACAACCCCTCATGTGGTACCATATCTTTAGTGGGGCCAGACCGTCTAAGGCCTTGTTTGGTATCTACATAAGAATTTTTTTTTTTAGGGGTCCACACCCCATTTTACTTCTCACA
>V300016263_L3_WHPEAkcfEAAARAA-541_1_paired_trimmed_paired_merged_contig_133993
ATAGCTATAAGATACAAAATTAACTCCCTAAAAGTGGAGGTTATATTGGAAGGTCTATACAGTTGAAATAATGAAAGGTTATTGAATATCCACATTCTCTATATAATTAATCTCATAGGATATAGAAGTATTATAATTATTCAATTGCGAAATGACGAAATCCCAAAAGATATGAAAGTGACATGAAAATATATAAAAGTATCACCTCTTAATTGAGCTTTAAGACACATTTCCAACATAACTAATGTCGGAGATTGTCATGGCAGCCATGAATGGTCCTGGTGCTCCAAAAATTCCAGCCCCAC
>V300016263_L3_WHPEAkcfEAAARAA-541_1_paired_trimmed_paired_merged_contig_133994
ATTCAGTCGGGAAAACAAAATTATATAAGAAACCATATGTTTGAAAGTACACTATTGCACGCTAGCGAAAAAAAAGAGAAAAGTCCAGTATTGAAGCAGAGGTTTTTGATGAGAATAACCACTAGGAATGCAACATCGAAAGTAATCAGGTACGTTAAACATTTACTAATCCAGCAATTTATATATGAGAAAATAGTAATAAAGAGAAAAACCTTGTTGAAAGCCACGAATGCCA
>V300016263_L3_WHPEAkcfEAAARAA-541_1_paired_trimmed_paired_merged_contig_133995
GTTGTTGCACCAGATTCAGCAGCATGTACACTGCAGATGGAAACATAGACGAATAGATAAATTAAATAATAAACTTTTTGGCAATACATATAAAAATCAGAAAGTCACCCATACATGAATAGGGTTTCCACATGATACCACTGATTAAATATTTTTTTTTTTTAGAAAAATACTATTTTAAGAAAACAAGAAAACAAGCAATTTTTTCGTTGTTTGTTGAATAGTTGTATCAATTACAACACATCACAGAAGCAACCCCTCAATCCCATTTCCAAACCTATCCACCCGCTCATTAATAATGATCAATCTGGTTGGGGAAAAAAGTAAGAACTATGAAAGCTAACTGCCTTCACCACTAGCAAAGAAAGTTAAAGTTCTGAAAATACAGTCAATTACAATGGACAGTAG
>V300016263_L3_WHPEAkcfEAAARAA-541_1_paired_trimmed_paired_merged_contig_133996
TTCTTTCCTCCCCTTTCCTTCCCTTCTATTTGAAGGCTCATGATTTCATCTTGTACGGAGAGAAAGAAGGAAAAAAATTACTGTGAGAGGAGGGGAGGGAGTGGAGGGGAAAAGAGAGGAGAGATAATCCCCATCCAATCTCTCACTCTCCCAAAGTCCGAATCTCCCTTCCGAATACAAATACATGAGCAATAGTTTTTCACTCCTAGTTACATTAACATTTTCATGACATTTATGCATATCGAATCACTGGCTAATTGAGTACTGCAATTAAACAACTAAGCATATATATGCAAATTACAAAACTTCCAGTTTTGTAAACGAAATTAAAGACCAAAAACAAAGTAAAAAAGAAACTCAGAGAATAAAAAGGGTCGATGCCAAATTATTTCTTTTCTCTAAATAC
>V300016263_L3_WHPEAkcfEAAARAA-541_1_paired_trimmed_paired_merged_contig_133998
GACAAGTGGATGCAAGAAAAGAAAGCCACCAAAACTTTCTTCCATCTTCGACGCGCCAGCGGCTACAACCTCATCTTTTGCAGCCATGGAAGTCTCCAACCAGTTCAAGCAAGTGTTTGAAGTCATGGATGCAAACGGGGACGGGAAAATCTCCCCTCTTGAGCTGAGTGTCATGCTTTCATGCCTTGGATACAAGAAGTCGATCGCCACAAAGGAAGCTGAAGGGATTGTGAGGGA
>V300016263_L3_WHPEAkcfEAAARAA-541_1_paired_trimmed_paired_merged_contig_133999
GAGGAAATCTTATTTGCTATATCCTGCAAAAGAGTGAAAAATTAACAGTTAATTTTGTTTTATTTTATTTTTCCTTTTCATTTAACAAATGAAATATATGAGATAAATTAAAACTGTGAACTCGAATGAAGTTATGATTGAAAAAATGACTGATGCAACCTTACAATGTTCAGATTTAGAAAGTAACAAGACCCATCTTCATTCCATATCCACCCGAGAAATGTGAAAACTTGTTTCAGGGTTTTTCTTTTTTAAATAATCCCTATAATAACAATAACTGAAGCTCTTGCAAA
>V300016263_L3_WHPEAkcfEAAARAA-541_1_paired_trimmed_paired_merged_contig_134000
AAGATTGAGATGATCGATTTTAGGGTATTGCTCTGTGCTCAAGTATAATTAACCAAAGGCATTCCATTAGAAGTATATATGTCCCCTTGCCCTTATAATTGTACCATCGTTTAGTAGTTTACCTAGCATCTTGGTTTAGTCTTTTGTTTTTTAATATGGGATTATTCATAGAAATGTGAAGGAGGTTGCCTGGATTGTTCGTCTTCCAAGATGTGTACTGTCTT
>V300016263_L3_WHPEAkcfEAAARAA-541_1_paired_trimmed_paired_merged_contig_134001
TTTTTCAAATGAAATAACAAGTTCACAGTATGTTCATAAGACTATCTCATAGTAAATTGTTCATCAGAGGCCGGTCCGGTTAAGGTATCACACAGAAAATTCTAAGACAGAATAGAGTTATGAACTATGATCCAACATCAACCAATTCAAATTCCATCCCGCAACTGTTGCATACAACCTTTCTGAGTACTGAAGACTGATTATTTTGCAATCAAACACCAAAACATCAA
>V300016263_L3_WHPEAkcfEAAARAA-541_1_paired_trimmed_paired_merged_contig_134002
CAACTTTAAATTACTAATGAGGTACTACACGAATAAAAATTTACCGCATCACCTTTTTTGATAAGTTCACTTTCCCATGCGTTTGCTTCGATGTGGTCTCATTTGCTTCAATGGTGTCTCAAGTCCAGTTGAAGTAGTTTTTAGAGATAATCTGCCTTTCCATGCTTACTGTGGTGCTTTACCTTTCATTCTGATTTGACGGATTTTAACAATTTTCTGTTTTGAGTTGGACCTGCGAGTGGATTATGTGAATGAGCTTTCACATTGATCTTTCAATTACTAATGCTGATTGATTTTCCTTTTGTTTT
>V300016263_L3_WHPEAkcfEAAARAA-541_1_paired_trimmed_paired_merged_contig_134003
TGATTGTCATCCGCCATGATGTCTGCTGCAAAAACATGCGAAACGAAATCAAACCCAATCCAACAACTTCAAGAAGAAAGAAAAACCCTAGAAATCAGGAAAAAAAACCCTAGCATACATCCCAAATTGAAATCCCGGCGCGTTTGCAAGAGATAAAATGAAGAAAAACTGGGGATCTTTGAAACCTTAGAAAGCTAAAACGGCGGCGATTGTAGAGAGAAACTACTTACATGTAC
>V300016263_L3_WHPEAkcfEAAARAA-541_1_paired_trimmed_paired_merged_contig_134004
TTGTGACGTTGTTGGAGTATATTGAGAGCTCGACGAAGAGCAGGATTTCGAGATCTGGTAGGATCGGCTGGCGATGGTGGTTTTCTCATCGACGGTGCCTGTGGAGGTGGTGATTGAAACTCAGTTTTTTCCTCTCTTCCGATTCGAATTCCCGGTTCTTCTGCCTCCAAATTTGTTTGAACGCCTTTTTGGTGAAGGGATGGGAGATGGACGGAAGGGGGAAGGAAGGTGAGGATGGATGTTTGAATGCCTTCCCGACGTCAAATTCTTAGAAATTCCACTGTTCGATTCGCAATGAACGACGACAAACAGCGTGAAATTTGGGTGGGTCTTGTTCGTGTCACCAAGAACAGTGGAACGGTGGTGGCAGCGACAGTACTTGTTGCCAGAGTTCTCCTTAAAATCACTAGCTGGAAAGCTCGCCTAGGATACGAGTCGGGGCAAAT
>V300016263_L3_WHPEAkcfEAAARAA-541_1_paired_trimmed_paired_merged_contig_134005
ATTCACCATTGGACAATTCCTCTCAAATTCAACACCCAATGTAGTATATACTAAATGCCCCTTCATATGCATTCCTCCCGGGCAGTACTTGGTATTCCAATTCCCACGTGAATATGCACAATAAAGCTTCCAAATTTTGAGAATTCATAACAAAATTAAACAAATTTTGAGCATTCTGTAACAAACCAACAAAGTCAAATCCACCAAACAAATCCAAGAATCTTCAATTTCCCACAT
>V300016263_L3_WHPEAkcfEAAARAA-541_1_paired_trimmed_paired_merged_contig_134006
ATCGGAACAAAAGCAATCCTTTCAGGTTCGCTGAAATTCATCAACTTTGTTGTTTTGATTTTAACGTTTAATTTTTAATTGATGGGTTGTAATCCCTTTTCAAAAATAATTCGTGGGTTACAATCTGATTCTTCAATGGGTTCCGTTTGTTTGATCGGTTTAAGCTGAATACAGAAACGTTTTTTTTTTTTTTTCTTTTTTCTTTTTTATTATATGAATTGCAGAGTGATGGCGCTT
>V300016263_L3_WHPEAkcfEAAARAA-541_1_paired_trimmed_paired_merged_contig_134007
TCCGCCGTCTCCACCACCGCCGACCCCAGGTTGTCTCAAGTTACCCAAATTTCCAAAAAGCATAACATTGCTGGATGAAGCCCTTACAAGGGAACTGCTCCCTTTCGATTTTTGATGATCAGCAATCATGCTATCAAGCTCACCGGATATGCCAAGTGCCTCCTTTGGAACCCTTTTGCCTTGGTTCACATAACCTTGGCTTGGCACCATTTTCTGTTGATATTGCTGCCGTTGTTGTTG
>V300016263_L3_WHPEAkcfEAAARAA-541_1_paired_trimmed_paired_merged_contig_134008
GCCTTGTCCTTAAGGCTTAAAAATGGAATTATAGAACTTGGCTTTGAAATCATTATAATCCTTCCAGGTATGGCATCTCGCTTGAACTGGGCAAGTGAGTTCTTGTTTTTTGTAGCCTCTCCATAATTTTCTTGTGACACCTCCTCAAATTTTTCATCGCAAGAGAGAGATGAAGATTCATCAAAACCAGAACTGAAACTAAGAGAACTGGAACTTTTT
>V300016263_L3_WHPEAkcfEAAARAA-541_1_paired_trimmed_paired_merged_contig_134009
ATGAAATCCATCTTAAAATCCTTCGTATCTCAAAAGCCTTCCTATCCTCAGCAATGCTACGACCTCTGGTGTCTAGTTTACTATTCACATTCAGCTTATGCTGATACTTCACCACCCTGTCTACCAGTCTAGAATTCTATTTCCTTCCTTAGCCCATGGCTTTCCGTCTCCAAATAGGTTTTCTTCTACAAACCATTAGCTCAAATCTTATTCTAATCTTGGATATTTCCCCTCCCAAAATCATCCTCTAACTTATCGAATTCAGATATCCTCCATTTCCATTTCCATTTTCTACTTTCACATCCCTAAAGATCTCTCACATTCAAAAAATGGTTCTAGTAGCACAAAATTTCAATAACAAATTGTTTGCACACACAGAAGTCACTGAAATCAGCATCACAAAAAGATAATCAGTGAAAAACAAAAGAATAACAGCATCACATTGCAATTGCATAATGATCAGCAAGGTCGAACAGAAGAGTAAATTACCTGCAGCTAATTAGGAACTCCACATGGAAATTTATTTAAATAGAGTGAGAGAATAGGCCTTACGATAGAAGGTGGTACATAGAGCCTG
>V300016263_L3_WHPEAkcfEAAARAA-541_1_paired_trimmed_paired_merged_contig_134010
CTCGGGTTAGCAGGACACTCCGCCCGAGGGCTCGGGACGTGCTTGAATTTGCATGATGAGAAGCTCACCAAAACCCAAGTAAAGTTGTAAAATTGAAAGTCGGGAATGAAATTGTGGAGAAGAGAAACCCCATTGTGCAAATTCAAGGAGCAAATTAGACTATAAGTTCAGAAAGCTCCAAAGAAGCCGAAAATTTACAAAAATTGTGTTTGT
>V300016263_L3_WHPEAkcfEAAARAA-541_1_paired_trimmed_paired_merged_contig_134011
AGTGCGTGAGTGTGTGCGTGTGTATGTGGGCTCTGTGTGCGTGTGTGGGTGCATGCCGTGCATGCGTATGCATGCTGCGCATGTGTGTGTTTGTGTAGCGTGTGTATGTGTGTCCGTGTGAGTGTATGCACGTGTGTGTGTGTGTTGTGCCGTGTGTGTGTGTGTGTGCATGCTGTGCATGTGTGTGTGTTTTTGTAGCGTGTGTTGTGTGTCCGTGTGAGTGTGTGCACGTGTGTGTGCTGTGCCGTGTGTGTGTATGTTTGTGTGGGTTTGGGTTTAAGCCCAAACCACCCATTTTCACCCTAATCCGTTTTAACCAAAAACCTTAGGACCCA
>V300016263_L3_WHPEAkcfEAAARAA-541_1_paired_trimmed_paired_merged_contig_134012
TTACCATATGGGATGTTTCTCAAGGTATTCATCATATATCACCCGCTTTGATTGCTACTAACATTCTATGTGTTCTCTTTTGGATGCTCACCGTCAAAAGTGTTCTCAAGTTTTCTGAATGACTTTGTTGGCTATTACATGAAATTGTTGTGTGTTTTCTGTGTTATTTATTGTTTCATTAATCATCTTTAGCACGTTAGTTACTACATTACAACAACCATTCTAGAATTATTAGTGATAAGTGATAGATACTCCTTTGACCCTTCCACCATCTTTATTCTTTCATTGTATTGAAACTTC
>V300016263_L3_WHPEAkcfEAAARAA-541_1_paired_trimmed_paired_merged_contig_134013
AGCGACCATAATTCAATGCCCTTCTCCTTTAGCCCTGGTTGCCACGCAAATTAGGTGCAGTTTTGTGGGCAAATCAGTCATTTCAACACCCTCCTCCCTCCCGGTCCCGGGTAGCCACTCGTTTCTGCGTTAGCGCGGTAGTTTTATTCAAAGGCCAGCAATGATTTGTCGCAGCAGCTCCGAAAGCAACAGTCAATTATCACAGAAGTCGACGCCATAACCACTCACACAGTTTTCTTCACAAAATATTATAGAAAAATTGTTCACTTTGGAGCTTCAAGCTTTCAACAATGGCGG
>V300016263_L3_WHPEAkcfEAAARAA-541_1_paired_trimmed_paired_merged_contig_134014
GTGGGAAAGTATGGCCTATGGGTAAAGGTTGCTATAGGATTAAATCTTCAAGCTTTCATGATGAATTACGATTCTTGTATCTGTGAAGTGTGAATTATTCCTTCTCCAGTTTGCTTTTCATTTTTTTCTTATATAATAATGCCTGGATTCCTCCAGATTACTCTTCAAAAGAATAATGTCATCATGGCATCAGATAAATAATAATCAAATGAATACTA
>V300016263_L3_WHPEAkcfEAAARAA-541_1_paired_trimmed_paired_merged_contig_134015
CCGGCCACCTCCTCCTGGTGCCTCTTTAGTCTCTCACGTCCCGAGTTGCCCGTCTGAGTATTACTAACATGTAAGTCAACAGCCTGCATGTTTTGTAATCCCACAAGATTGTTTGGGTCGCTGTGTTTGTTTCTTTTCCGGGAAAGTGCAGGATTCTGTTGGTTGCTCACGTGAATAAGATTATTGTTAGGGTTAGGGTTTTCTTCCATGAATGAGAAATGGGTTCTCTTCATA
>V300016263_L3_WHPEAkcfEAAARAA-541_1_paired_trimmed_paired_merged_contig_134016
TTCAATTGGTCAGGAAAAAAGATGAACAATCTGTTCATTGTTGTTTGAAACTGGTGTGAAAGAGTTAAAGGGTATTACACGTTAACTATATTAGTTCGGTGGTTGCCTCAAATGTTTAGAATTGTTGTCCTTGTTGGTAAGAATGAAAAATTATTTCCTGTTAAGGAATGAGTTTCCAACACCTCATATGGAACTTTATTAGTGATCCACGATAAATGAAATTGGATGGAAGCGGCGTTTAGTTTCTATGGGTAGGGGAAGAAAATGGGTGTAGTTGAAACCAGTGCATTCAGGAGAGAGAAATAAAAGAAGCTAAGAGTTAGACTTGGTAGAGTTTAGTGCTTAGGTTTTTTAATTTATAGTTTTGTTACTGATGGGAAGGGGCTTTGTCTTTCTGGTCGTTTGGTGCGGTGGGCTATGTGTCACGAATTTTGGGACAAGGGTTTTTGCAGCTGAAGGTTTTAAATATCGATTTTACTAAAACATAGATAGTTCAATTATATTGCAATTTTTCTTCAATGGTGTACTGAGTAGTATGAAAAATGAATGATTGAGATTGAAAGTAGAAAATTTAAAATGTAACATTTTTTTGGTTCAAATTATTGCGACCACCCTCATGATATACCAACTATGATAGCAACATGCCTATCGTATGCAAGATTGGGGCTCATGCTTCCGTTGGTAATTTTAATGGACATGGAATGAAAGATCTTATGACAGCATTGGAGTCATTAGTTATATAAAA
>V300016263_L3_WHPEAkcfEAAARAA-541_1_paired_trimmed_paired_merged_contig_134017
CCTTCAATGCCATAACTGCCAAAAACCTCATCCCTGAAACCTGCAAAAAATTTGCTCAATACGATCCAAACCTAAGCTACAATTTCTGCGTAACCTCTCTGCAAGCAGCGCCGAAAAGCCAGCGCACCGATCTTCACAAACTCGGCATAATCTCAATCAAGTTAATCCGCAACAACGTGACGGACACGAGGCATTACATCAAACACCTGCTGAAAAACAAAAAGCTCGACCCCTACGTAAGGGCGTGTTTGAGCGACTGCTTGGAGCTTTACTCGGACGCCATACCAACCATCAAGAAAGCCCTCATGAATTACAAGTCCAAGAAATACGAAGATGCCAACACTGAAGTGAGTTCAGTCGTTGATGCCTCCACAACTTGTGACGATGGATTCAACGGAGGAAATCGGTTGGTTTCGCCATTAACGAAGCGAAAC
>V300016263_L3_WHPEAkcfEAAARAA-541_1_paired_trimmed_paired_merged_contig_134018
ACGTTTATTCATTTTTGGTTTGGTAAAGGCATCCACTGGAGTTGTATTGAAAATTGAGTCTTCACTGGAGAATATTCTGGCTGAGACTAGAGACTAAGTCTAATGAGAAGCAAAGCCCAATAGTAAGTTACCTATTGGCTCTACAGCTTGATGTACTAGTTCCTTAACACATGAAACACGTCGAGTAAAATTTTTGGCATTTCTTTAAATTCAAAGCCGAATAGTGCCCATTCATCCCTCACCGTAAACCAAAACCCTTGCCCTCCTTTTCTTACATATATCATATTAAGGGAAATTT
>V300016263_L3_WHPEAkcfEAAARAA-541_1_paired_trimmed_paired_merged_contig_134019
GTAATTTGTTTACTTGTTTTGTCTCGCCAACACTTGTGTTAGAGCTGTGTGCTCTAGTTTTTCCTCAACATATCACTTAGGTAGTTATCCATATGGACCATGTTGTGACAGTTTCAATAGCTGCGTGTACTCTTTCTTTGCTATCTTCGGAATATTTAGCCTGTATGGCTAAATTATGAAGTGTGACTGAATTGGTGATTCAGTAATTACATGTATATGTGAAAAAACATTACTTTTCGTAGGTTGAAGCAAAGAAGC
>V300016263_L3_WHPEAkcfEAAARAA-541_1_paired_trimmed_paired_merged_contig_134020
TGAGACTTAGAGCATTCCTCCACCCCTATCGTTTGTTTAAAATAAATAAGTAAAAAAATAATGCCGCGAATTTAAAATTCCTAGATTGTAGGAAATTAGTTGTTAGCTAGTTTAAGTGATTATATATTAAATGAATAAATAAAATGCTAAGTTGGCAATTGATGAACGCATCTTCATCAAATTTTGTAAAAGAACATATGTTTAATCTAAAAAAGTTGGAAAAAAATGCAGGAGATTCTAATTACTCTTTTTTTTTTGTTTCACCATAGAGAACATATCGTTAATAT
>V300016263_L3_WHPEAkcfEAAARAA-541_1_paired_trimmed_paired_merged_contig_134021
GTTACATGTTCTTACAAATAACTATGGAGGAAATAGAAATGAAATATCACATTTTTTTTTATTAGTTCTATGTCAATTAATTGTATATATGGATGTATGTGTGTTTATGTAGATATGGCTCATCTTGAAGGCCATTTGAGAGGATTTAAAATTTTATTATTTTGCAAATTCGTAAAAATCAAAATTATAATTTCTTTGGCTCACTGGGTGCTGTTTTTCTTTTGATTGTTTCTCTGGTCGTACAATGCGGGTGAATTTTTAGCAA
>V300016263_L3_WHPEAkcfEAAARAA-541_1_paired_trimmed_paired_merged_contig_134022
TCAATGATACCCAATATAAGCCAACTTGGCAAGTTTGAATGTACCTTTACTAGTTTTATTCATGCATCAATCTATGTGTAATTTTTTCGGGTGACACGAACACCAATGATCCACTCATGATGGAACATATGGATCTGTTTGTTAATGCTATCAACCATATTGCTACAACACCGTGGATTAGTAACACCAAGAGGCTGTGTCAGTGTCCCACTCAGAGAAATTCTCTCTTTACAAGCCAAATAGCCTCATTCGCTGAGTTTTCCCCGGTATAGACCCGGGGACCCACGTGTTTTCTGTTGTTTGTGCAAGCAATTAAGTGGCATATAATGAGTGTTTAGTGATCATTTGGTCAAGTAGGTTAGGTGGAAAAAGTAGTTGCATTGTGGTCCTGAACATCTTTGTTATTTGTATCACATTAGAGGACAAATTATAGTTCTATCATCCTTTGAAGGAGCCTGACCTTCCATCATACCTCAACAATTGGTCATCCAACCTAATTATTCCCTTTATTCGGCATGCCAGCTCGCTTCATTACTAGTCCTGAATTCACTTATCCAACTCGATAGTTTTCCAGCCGTTTAATCGATATCCGAAAACCCTTTTTACGGAAGGCCATGATTGCACATTTCTTTAATCTCTATCATTGCAACTAACTTTTTGCAGGTTTTGCT
>V300016263_L3_WHPEAkcfEAAARAA-541_1_paired_trimmed_paired_merged_contig_134023
TAGAGTGGCGGCCACCAGCTGGCTGTAGGGACAAGGATATCAGGAGAAGCGAGCAACAGTGACCTATTTAACTAGGGTTAGGTTACGTTTTAACCGCGGTTGATGCGTGGGGTAATCTCTTGTTTTTTGGATATGGAATAAATGAAGGGGTAATTGATTTCATTTTTGTTTGTTTGGGTTGCATCTTCAGAGAAATGTCAAAAAATCCATTCAGTAATAACAGTAAAATAAAAAGACAATACTAAT
>V300016263_L3_WHPEAkcfEAAARAA-541_1_paired_trimmed_paired_merged_contig_134024
GGTGGTCAACCCCTTTACAAAATATCCTTTACTGCAAATTATGCAGATAATGAATGTCATCTTATGCACAAACACAAACATATATCACACAAGCGCACACAATGCATGCACTCTAGAATTTTATTTTGTCTTCGGAAAAACATCAGAAAGAACAGTAACTAGAACCACAGATGCATATATTTTTGCTTTTGTTGCTCAACATCTACACACATACACACACAAAAC
>V300016263_L3_WHPEAkcfEAAARAA-541_1_paired_trimmed_paired_merged_contig_134025
TTTGCTGGCTAGATGGTGCAACTTTCTGCTTGGATACCAATAAAATGAAATTAGGGAGGATCAACCAGAAAGAAGAACAGGAAAGATATGGGGGAGCTGCAAGTGGATATTATAATGTAAGTCAACAGGCTAGAAAATTTGCCAATTTAGCCAGTCAAGTTCCAGAAAAAATGCAGAACAATCCCTGTAAATGCAAACCTGAGAATCTATTGAGAGCAAAAATGGAATTGTAGGACGTCGGAGTTGGATTTTAGGTGGATGGGTTGGATGGGCATGAAACTGATGAGGAGACAGCAAATTGGTTGCAACGCCTTTAACGGAAGATGAAACTTGAAAAGTTTTGTTTGCCTGTGGAAGGATAGATCCCTTTGGTTTGGTGGGTTTTACATGACAGCTTCCCAGGATTGTTGGGCTGTGACTACTGACTAGAGACTAATCATCTAACAAAATATTTTGAGTATTAAGAGTGAGCTTGTGATGAACACTAATGCTATTAAAATATGCTTGATTCCTAAAACTCCATTTGTTCAAGTCATCGACTACAGACCTACAATTTGGTTCA
>V300016263_L3_WHPEAkcfEAAARAA-541_1_paired_trimmed_paired_merged_contig_134026
CGAAATTTAAACTAATCTAACAGTATTTAATGAGGTGGTAAGCATTACCACCACTTTAGGGTGGTTAGCAAAAATGCACTCGTAGGAAGGGGGTTAAAACAATGAACCCACAAGAAATAAAAAGAAAATAATACAATAACCAAGATGGATGGAGCAAAAAGCAAACAATACTAGTTTCTCAAACCAAAAGCCTTTAGTGTAAAAGAGGGAAAGAGAAACACTAAGTGCCATCACACCGCGACTTTTGAGTATAAAAAGAATGCGAGACAATAACTTCAATGATGATACAATGAGTTATGTTAACATCTGGGCTTCTCAAAATGTTTATGAATCAACCAGAAAGATTCAACAAATATAATACCCACGAGGCACACAAAATGAGAGGTATTTCACAAACCCTTAATAAGATCCTCCAAACACATGAAAATTGAACAAACTTACATGTGTAAAAGTACAAACTTAAAAGAAAATTAGCATATGGCTGC
>V300016263_L3_WHPEAkcfEAAARAA-541_1_paired_trimmed_paired_merged_contig_134027
GCCACTGATATTTAATCCTATGAACAGATGCAACTACTTCATGCGTGTGGCTGTCTAACATGGAAATATGCGTCCATGCTAAGGAAACAAAGTTTATAATATGTTCTGAACGGAAGGATTATAGCCCCTGTACCATGATAAATGTCAAGCACCTCAACTTTTATTTTTATTTCATTTCAACCCTACATTAGGAACTCAACAAGTTTACCAGACATAACTATATTATATGTGTTCTCATCATCTTCCATAAGCCATTGAATATAAAAATTATAGTTATCAACTATTAGTCTCCGGATTTTGGTCGTAGTACTCAGCGAGCATGGATAAACTACTCAATGGGGAGCAGGAAAATAAAATTGTGTATGCATATATACATGACTTTTCTATTTGGATAGAAGAACTTTCAATTGAAATAGTTTCCTATAGTTGCTACCCTTTTTCTCAAAGGGTGGCCACAGAATATGTTGCCTTTCATAATTGCTAAACTTTTCTCTTTGGGATGACAAGGTGGGTTTTTCCAGACATATGCTGCCATTCATATATTGAAGAACTAGGTCTCCATCTTTCTAATAGAAATAACATAAAAGAACCAACAAATTTGATGAGGATTGACACCAAATGATTCACTTCAACTTTCAAAACTACTTGCTCTCA
>V300016263_L3_WHPEAkcfEAAARAA-541_1_paired_trimmed_paired_merged_contig_134028
CAAGTAAATGTACTCATGTGTACTACGGTACTGGGTCCTTTCTCCGTAATATTCGTCATTAGTATGTGCATATGGTTGCTTGCTTTGTAGTCAAGCATATACATTTAGCTTAAATGTTGTCAATCTGTGCATATGCATTTTGGTTCTGGTTCATTGTGCCTTTTCTTTGCTGCAATTTTAGTGTGAAAAATTATTCTTTTTATTTGAAACTGGTTCAAATGCAGTACATGGGGAACCTTTGCTG
>V300016263_L3_WHPEAkcfEAAARAA-541_1_paired_trimmed_paired_merged_contig_134029
GCGTTGATGCACAAACACGGAAACTGACGCGCACGATCCCATTTCTGCAGGAGGTGACCCCACCCACGTGGGCTGTACGGCCACTTGCTGGCTTGAATATTGAGCCCAATGGCTCTTTTTACTAATCCAACGGCAGACATTCACCACAATTAAGTGATATAGCTGGTGAAATGAAGACTAATTAATTCTTTTCGGTGGGTCAACTATTTGGTGAAATGAGGACTAATTAATTCTTTCTGTACCATTGAAGCAAAT
>V300016263_L3_WHPEAkcfEAAARAA-541_1_paired_trimmed_paired_merged_contig_134030
AGATTATGTAACATTTGCGTTGTTAACATTAAAAGTTTTGAGTGTGAACAAGAATTAGTGATGTGGTGTAACGGATGGCGTTCGGACATTGTAGACCATAGGACTTCAGTTGCGTTCGGTCGATGGATGCCGGACATTTCGTTAAAGTTCAGTCAAACTCTGCCGAACTTTATTTGAAATTCGGTGGGGTCTGCCGAACTCTTATACGGCCTAAGTGAATGTTAATTCACAACGTAGGGACTACTTTTCC
>V300016263_L3_WHPEAkcfEAAARAA-541_1_paired_trimmed_paired_merged_contig_134031
AACTATGGAGTTATTATCGTTTTGGGGGTGATTGGATAGAAAGGAACATAATAACTTTCTTGGGAAGCTAGGGTAGGAAGTGACTTCTTTACAGGATAGGGTGAAATTTTAAGCTTCTTTGTGGACTGCAGTAGCTACTGTTATAGAAATTTCCTTTTTCCTTCATTCTGAATGGGGAGCTGCAGTTGACTAAGTTAAAGAGATATGTATTTCGGGAGATGGGAGTAGCTGAACTCTATGTAACCGAGATGATAAAACAAAGCTTTGTTTAGATGGGGGGTTCATTTACAACAATACACAAGTAAACAGCACTAAATGATGGAATACTAAAACACCATGAAAAGAGAAGAGCTGATCTTACAAGTGCATCTGCTTCCATCCCAGCTACTCCAGTTAAAGACCCACAGAGCACTC
>V300016263_L3_WHPEAkcfEAAARAA-541_1_paired_trimmed_paired_merged_contig_134032
TACCTGGAGGACCCAATTCACCACAACTAAACAAACCCCGCTGCTCTGTTTTCAAATACCCACCACCCACCAAGCAAACACACCTCTTCATCCAATTCCCAGAACCCAAGTCATAAAAATCAAATCTATGGATGGCAAGAGGACTGAGAGAGGAGTGAGAGATTCTGTTATGACCCGCTAGGGTTTGGGAGAGGAGTGAGAGAGGAAAGAAGGGAGTGATAAAATGTGAATAAGCTGGATTGGAAATCTGAGGGGTTGAGGTAAGATTCTTTTTTTTTCTTGGTTATGTATATTTGTGCTCACAAATTCCAACAAAATCCATAACTTAATGAAATACCGCCAAATTC
>V300016263_L3_WHPEAkcfEAAARAA-541_1_paired_trimmed_paired_merged_contig_134033
ACACAGGTGATGTATTCATTTTAGGTAATGCAGTTTGATAGCATGTGTAACTAATTCAGATTCCAAGAGAAAAAAATTGCTAAACTTAGACATTTCAAGTTTCCCCACCATCTAACATTTGGCACTTGCCTTTCCTATATACGCATCCAGTCACACAGACACATGTTAAGTTCACATACACGCATCTAGGTGTTTTTATACCCTTCATTAGTGTAACTATCACAACCTTCTGAAGCTGGGAATACAGCCAGTAGGTAGATATTATTATGTCCTTCTAGCTCATCGTTCAATATGCTTGGTAGAGAAGCACTCATTTTTTCCATCACTAAGATGTGGCTCAAGTAAGTTCTGTGTCTATTGCAGTTCGGTATGTTGATTGAGTTCC
>V300016263_L3_WHPEAkcfEAAARAA-541_1_paired_trimmed_paired_merged_contig_134034
CCTATATTTAACTAGTTTTTTTATAGTCAAAATAGTAGATAATCGATCAAATAAACAGCATTTGAAGTTTCACAAAAAATTGTTCCTCTTCAATTTTACCAACATAGAGATGTTAGAATTTTTGTCCATAATTGTGTTTTTGGAACTTACGCAGATATCTAATAGCTGGGTTTTAAATTCCCACTTGTAGTATTTAATATAAGAACCCTACACAGGAATTTTTTTTATCATGAAAAATTATGCCTGATAAGCTCTTCAACGTTTCAACAATAGTATTTTCTTACCTAAGTCCATATTATTTTCAATTATTCATGGAAAGGAACATAAACATTGATGCACTATAAC
>V300016263_L3_WHPEAkcfEAAARAA-541_1_paired_trimmed_paired_merged_contig_134035
ATTTCTTGTATTTTATTCTGTTCAACTATGAATTTGTATTTTGGTGAGATTGTAATATGAATCTCGGTTCTGCATTGACCAAACGGGCCAAAGCACAACATCAAATGGTTATATAGCTGACAGTGAACAAGCTGTGACTGGATTGTTTATAAGCAGAAGGTGAAAAGCTGATTGTTTAGAAGTGCTTAGAGGAAGGCCACTAACAATATCCTCTAGCGTTCATGCTACAATCATAAGCTTAATTAAATCAAATAGTAATGCTAAGTGTTTAAAGATGACAAAATACTGGCTTCTTTATAGTACAG
>V300016263_L3_WHPEAkcfEAAARAA-541_1_paired_trimmed_paired_merged_contig_134036
ATTTTCTTTCATCTGCATATATTCAAATTCACGACGCAAACTTTGGAGTTTGACAGATCTTGCCTATTCATCGCCATGAAATTCCTCTTAGAGTAGGTGCCATGCACCTTTGGATGTCTATTGGTTCACAATCAGAGGGAAGATTTCTTTAGAGACTACACTCTGAATGATTCCCAGTTCTTTAGCATCCTTCATTAGTTGATCCTCCATAAGTGCACTAAGCTCATCATCGTCTCCTTCAGCGCCATGCTACTCGAATGAATCTTCATTGCCATCTCCCTTCTTTGTTTTTCCCTTTTCTCCTTTCTTCTTCGATTCTGAAATAGTAATCAACTTGTCTACCAATTACCAAATCCCATACGATTTGGAAATGGTGACCATTTTCACCTTCCAGAACTCGGACTCCGTTCCATAAAAAACGGGAGCTTGTAAATCGCTGCTTCCAGACCCAGCCATTTTAGCTTGAATTGGAATGAAATTGAGAGTTTTCTCGTTGGATTCTCTCGCACAATTCAGCATAAATCAACGCCCAGTCCGAAATCGAACCTAGGCTCTTGATACCATGTTAGAATCTGAACTATTTGATGGTTTATTTGCAGTAATTTAGTACAGAAAGGAAGAAGATTTAGAGAGAGAGAGAGTGAAGATCTAGAGAGAG
>V300016263_L3_WHPEAkcfEAAARAA-541_1_paired_trimmed_paired_merged_contig_134037
TTTGTTATTGACCACATGAGACCCACATATGTATATGTGAAAGCAGTAATTTGACTTGTTACGGGAAAAACTTATAGATGTTGAGTGTTTCCTTCATCCACTCTAGCTAATGAAATTAGATGGAGGGGAAATATTGAAATAAAAAGAAGTGTAGGTTGACATTTTTTTTAGTTTGCTTTTAGTTAGTTTAAAGGAAAATAATTTTAATTGTTAGGGGAGTTGTATTAAAGGTAAAATAGGGTTAGGATTGAG
>V300016263_L3_WHPEAkcfEAAARAA-541_1_paired_trimmed_paired_merged_contig_134038
CTGAAAAACATAAACAAGATAAAGATTGATAGAATATATTCCAAATTTAAACAGAAAAAGACATGAGTCAAAGAAGCGCATATAAGTAAAGCACTATCGGAAAATAATAGTCCATACAAATTCCGCTACTATATGCATGGAAAAGTAGACTTTAAGTAACCAATAAAAATTCAAATACAAGATCTGAAGCTAGCTTCAATGTTAATGGTGTGGTTAGGCACCTAGG
>V300016263_L3_WHPEAkcfEAAARAA-541_1_paired_trimmed_paired_merged_contig_134039
ACCACCCACCTGCGACTACGGAACATCCAACCCTCAGAAGCTCACGAAGTAGTACTACTCCTTCCGGTCCCGGATTGGTTGAACTTGATCTTGATCTATTACCACCAGGCCATGATCAAGGTGGTTTTTCGTCATTACGGCAAGTGAGGTCCATGCCACATATGCCTCCAATGTTTCATGTTCCTCAACACGAAAATATTTTCCGTGCTCCTCCTTCGA
>V300016263_L3_WHPEAkcfEAAARAA-541_1_paired_trimmed_paired_merged_contig_134040
ACGTCTGATGTATGTGCAATCTGTTCTAAAAATGATCATGCTACAAATTTGTGTCCGATGACTTCATTTTCGGATCAAGAGCAAGTTAATTTTGTTGGCCAAGGAGGGTACTCTGCAAAGAACAATCCATATTCAAATACATATAATCCAGGTTGGCGGGATCACCCTAATTTTAGTTATGCAAATCAGCGGAATGTATTGAATCCTTCACAAGGGAACACACAACTTCAAGGGACTGCTCCAGGATTCTCCGAACTGAAGAGGTCGTCTTTGGAGGATTGCATAGCTGCCCTTGCACAAAGTCAGCTTGCGTTTCAACAAAGCACCCAGACTTTCCAGCAACAAACACA
>V300016263_L3_WHPEAkcfEAAARAA-541_1_paired_trimmed_paired_merged_contig_134041
TAGGGATAATTCAAATGGTTAGGTTTCGGATTAGGGTGCTGCAGCCTCCACCCAACTCTCTCTCTCTCTCTAGTGGGTGCACAACCACCCATACCCTGTATCCGCTCTCTCTTCTCACTTTTTTAAATCCTCACCGAAATAATGGTGACTGATCCTCCTCCCACCTTCAAATTAGTGCATATGCGAACAATCATTTTCTAGCCACCTTGAGTGGTGCTGCAGCTTACAATAAAAGAAGAAAAGCCATTGTTTCTCTAATCTCTCTGTGCA
>V300016263_L3_WHPEAkcfEAAARAA-541_1_paired_trimmed_paired_merged_contig_134042
ATTCAACCACAATTCTATGTTAAACATGTGAAATATATTAAAATTGTCTACATCTATCTCAAAATCTATTTACATACTAATTAAGGGAGGAGTAAGAGATGAGAAATTTCATACCGACAGGCAGTCCTTGTTTAAAAAATATAAAGTATACATTGAGTTCTACAAATATAACTAATACCTGCATCATAATAGACCACCTATCAATTAAGATTGGTATACAAACCAAAGAATTCAGTTGATTCAAAAATCAAAGCCCATAACAAAGTTTATCCAGTATATTAAGACAAAAACAAAACCCAAACAGATACCGAAAGGCCAATTTTATAGGTTTTGCTTGCTTTTAGCAACCCAACAACAAATAAAGATTCACTGTGAAACGCAAAATATCCAGAGCTAAAAACTCAGTAAAAAAGCATGGAATCGATAATCCATTAAGGAAAAACAACAAAGAAAGCTATTAGGTTACCATAGTCAAGCGTTCTCATTTGCCTTGAAATGGGGGTACCACCTTAGACACGTATCCAAACCGGACGCAGCAGCTCGTATTCTAGCACTGACTTATCAAAACACAAAACACACATCCCTAAGATCCTGTATTACAATTTGGAGTTTTCTTACGCATGCCTACGCTACAAAAGTAGTATAGTTATTTAAACTAATATTGAAAACCCTTACCGAAGCACATTAATAATATAACTAATGAATGTGATTCGAGAAACAAACC
>V300016263_L3_WHPEAkcfEAAARAA-541_1_paired_trimmed_paired_merged_contig_134043
```
