## Supplementary material for "Glyoxylic acid overcomes 1-MCP-induced blockage of fruit ripening in *Pyrus communis L*. var. ‘D’Anjou’": S4_Pear_GlyoxylicAcid_Assembly txt (part 92 of 98)

```
CTTAAAACTTTAGTATTAGCAGCAGAGAAATCGCCATGACCAATCTGTGGAAGCAAAAGATCTCAGAAATTACACAATCGATTTTTTCTGTTCATCTGGCAGGGTTTAGATTGCTTGGTTGCAACTGCAGTTCCTTTTGGGATCGGCCAGTTAGCACAAGAGAGCCATTACATATCTGACATTAGTTTTTTATTGGACAAATCTTTCAATTCCTTAAATATTTGTAAGATAGGATTCATTGCATGAAAAAAGAATCTGCAGGGAAGTACAAATAACGGACAAACTAGAGTAATAATGATATTTTCCTAAGGTAAGAGCTTGGTGGCATAGTCCACAAAAGTTCAAGGCTCAGCCACCATTCAAACCCAGGCAGTGCCCCTTTAATTGCCAAGAAAAATTAAGATAATAATGTTCATATCAATAATGCTCCGAATAAATTTGGCACCCACCTTGGACTCCAGCAGAGCGATCTCT
>V300016263_L3_WHPEAkcfEAAARAA-541_1_paired_trimmed_paired_merged_contig_134044
CATGGTGACACAAACTGATAGATTCTGTGGTACTGCCTGATTTTTGGCCGCTTTATTGCTCCATTGAAAAAGGGCAACTGCAATCACAAAAGGCATCCCATGTTGTATCCCTATTACCGCGGTTGCGAGAACACTTGCTAAGATGGAAACCTTTCGTTGAGGTTTCAAGAAGATCTTCTCAATGGTCCTCATCACAAGATTCATTGAAACTTCCCCCTTCAGCTCTGGCCTCTCATTGTAGTTTTCGTGCTTCCTGAAGACTAGTAGGCGTATCAACATCACAATCGCAATCAGTATCGAGACACAACATGCAAGATAATCCATACAAGCATTCGGTTTGTCCATCAAAGCTTGTAGCAGTGTCTTCTCCTTTGGATTATGATCAGCCACCAAGCTCAGCACCTCAGCAAAAGCTGTATTAGCACTAATGGATGTAACAATCATGCGGCCGCGACCCACCACAACAATTGAACCCGAAAAAACAAATGGATTATTTTTAGAATCAATTTTCGGTCTCAACACCTCATCCAGCACCAGTTCCTCACCATGATCTATGAACAAACCGTCAGCAGGAACACGGTCTCCTTCCTGCAAATGAACTATATCACCCACCACAACACCAGATATGGTAATTGGTGTAGTTTCTGTGCTACTTCGTTCAACATTCACCATCAGTTCGCTCCTATACCGCAAGTGCTTCCGCGCCAGCTTTCTCTGATAGCGGTATTTCCCCACAGAAGGGAAAGCAATAAGTAAGAGCGCCGCAATTAGTATGCCAACACCGACATGCCAGCCGTACTTGACTCCTTGGCTCATGAATTCAATGGCAAATGAAAGCCCAGCTGAGAG
>V300016263_L3_WHPEAkcfEAAARAA-541_1_paired_trimmed_paired_merged_contig_134045
TTTTAACTTTCTGCAAAAGCACTTCCTCTTGTTGGCTCAAAAGCACTCCTTCTGTTGGCTTTTGTAAATTAAAGCAGCTAATGGAGATCCCAGCCTTGCACCATTACCAATATTTCTTCCCTTCTCACCTCATCTACCCATATCATTTGGCACCAGAAAACTATGTGCACTGGACTGAGAACCCTGAGTCTCACATTTTCTCCGTTGACCTCCCCGGTGTGAGGAAAGAGGAGATAAAAGTACAAGTGGAGGACTCAGTATACCTCATAATTCGAACACAGAGGCTTGAGGAGGAGGAGGAGGAGTCCACAGAGCAGCCTAGCAGGACCTTCATGAGGAAATTCCTGATTCCGGCTGAGGCCGATATCGAACGGATTTCAGCCAGATACGAAGACGGAGTGTTGACGGTCACAGTGCCGAGATCTTTGAGGAGGGCTTTCTTCATTGAGCC
>V300016263_L3_WHPEAkcfEAAARAA-541_1_paired_trimmed_paired_merged_contig_134046
TATGGCAATACCAACAAAGCATCTGTAAGCTTTCTTTAAACTATTTCCAGCATGTTCTCCCGTGAAGTTAATATATAATGTGTACCTTAAGTTCACTATCACGTTGTCGATAGAACATGGACTACATCCATAGCCATATGAGAGCATTGATATGATACTTCAATTTTTCCAACCCTCTCGAGATCTTAGTTTTAAAAGAGTTTCCATAACATTATCT
>V300016263_L3_WHPEAkcfEAAARAA-541_1_paired_trimmed_paired_merged_contig_134047
GAGCTGGTTATAAGACAATTCTAGGCCCACAAGAGATTTCAATTTCCCTATCTCTTTTGGAATTGTGCTAGAAAGATTATTACGGTAGAGATAAAGAAGGGTAATGTTTTTGAGATCACCGAGGGATGTTGGGATTGAACCACTTAGCCAATTGTTAGAAAGATCAAGAGAGATGAGTTTGGAGAGGGAACTGATCTGAGCTGGAATGACATCAAAGAAATTATTGTGGCTGAGATCGAGGTATTGAAGATTGGGGAAAGAC
>V300016263_L3_WHPEAkcfEAAARAA-541_1_paired_trimmed_paired_merged_contig_134048
ATTAAGTGCTTCCAGCAGGGTGGTCATTATAAATCATTTTCAAAATCATCAGCTCAAATTCCGGCACACATAACCAGAGTTATTCCATAAAGCATGCACAGTATTTTCACTAAAAAGAAGAAATATGCAAAAGCCAAGAAAACTAAATCTTCAACCGGGGTCAACTAATCAGTTATTGCCCACAAAGGTCACTTAAAAATTGGAAGCACTGATGGTTTGGTCCAACCATTAACGAATAATGCTGTTCACAAAAATCTCTCTAAAGAAATGACTAGAAAGCATGAAAGAGTTACTGCTTACCTTTACTAATC
>V300016263_L3_WHPEAkcfEAAARAA-541_1_paired_trimmed_paired_merged_contig_134049
AGGAAAACCTGTTGCTGCTGCAGTGGTACTGATCACATATAGTAGATTTTATTTGACATGTTGCTTGCATGATTGCATGATATGTTAAGATGTCTATTTGATTTTCCAGTACTCCCCTTCACATGTGGGCCTCATTAGTAGAGTCAAAAGTGTCTTCAACTTACATAGCAAGGTTGCTATGCAATGATTTGAGCTCAGGATCTCTTACTCTGTTGCCATGTTTACCATTATTTTCAAAAGCTTGAACTGTTAGGATCTGGACCAAAAATCATCTAATACTATAATGTCTATGACTGACACAGTGGAAAATTATTTTCCGTTTATATTTTCAGGTTGAGTTCGTTGGGGGCCCTAT
>V300016263_L3_WHPEAkcfEAAARAA-541_1_paired_trimmed_paired_merged_contig_134050
AAAATTTTGCGACAAATCAGAGAGAGATTCTCACCAAGTACGAATTTACTGTTCGTATGAATTCAAGTTTTCTTTTACAAATCATGGGTTATTTAATTGATCGGAGATCCGTATTGGGTTCTTGGGATTATCATTATTAGTGATTTCTGAGGCTAAATGTTTCATCTTTTTACCTCCATTGATGGCATTAATGGTCTTGTGGTGTTGTAGTCCATGTGTTTGATTAAATGCCACTGAGAGTAGAGAGCACATGTTGTAGGACAAAACAATGACTTAATAATATTCATATCCAAGCTGGTTGTTTTTGGTTTTGTTTTTATTTTCTGGGTTACTGGAATTTTTCCATTCTCGTGGTCTGTGGTGGATTTGATTTGATGAATTGCTGATCGTTGTGTGCAGGCGCATGCTAGAATGGCATGGTCCTTGATTGTGTCTTTCGTGCTTGTAGTACGGGTAGCTTCTGTATTCAAAATTATTCACGGCTCATGTTCGCGTCTAAATGACACTTTTTTGAATAATTT
>V300016263_L3_WHPEAkcfEAAARAA-541_1_paired_trimmed_paired_merged_contig_134051
GTCAAATTAAAACACAATCTCCACGGTAACAGTCTATGCAGTCTTATTTATTCATTGTTGAAAGTTACTCGATCACCTTTTATTATTATTGGTTTCGTTATGTCCACCTTGATTTAGTCCTTCCTTTATTTGTGGCGGAGATAATAAGAAAGTTTTTATAAATTTCGGTAGTTGGAAATTGAAGTAAAAGGTTGTTGTGCAGATCTGTATCTTCACCAGTAC
>V300016263_L3_WHPEAkcfEAAARAA-541_1_paired_trimmed_paired_merged_contig_134053
TTTGCTCACTATTCACTAAAAATTTTACAAGTAGACCCTCGATAACATATTCACTTCGGAGAAAAACACTTCAAACTCAATAAGTTTCGAACCCAATTGAGCTCTTGAAGTATTTTTGTATAAGTTGTCGGGGTGTTTTAGTCGTCCCAAAAGTAAAATTGGCCTCTAGGCTTTATGTCTAAGAGGAATTTTCACAAACACATTGTAAGCAACTAAAAAGCATTGCGTTTTATACACCTAAAAACAGAGAATTCATCTCAGAAAACAGGATACCCATTACGAATGAAGAAATTTATGCACAGATTTTCCATACGAACGAAGAAATTTCAGCAAACCCATTACGAAACCACAATAAATTTCACGAATTTCAGAGCACAAATTAAAACCCAGCAGAC
>V300016263_L3_WHPEAkcfEAAARAA-541_1_paired_trimmed_paired_merged_contig_134054
CTCCCATTCTAGCTAAGGGCTGAAAAAAGGCTAAAGATTATCACATTATCATGGCCCCTTAACCAGAAACAATTGCTAGGTAAAGCTATCAGTTAAATTAAACATTACTGAAAGAGGATTCAAAATGGTGTGTGAGTACAATGCAGAACATATTAATAGCGAATCAGCACACCACAGGTAGGAGGTAAAATTATATAAACACGGTGTTCATGTGCAGTGAAGAGGAGTGAATGCACCTGGGAATCAGCACACC
>V300016263_L3_WHPEAkcfEAAARAA-541_1_paired_trimmed_paired_merged_contig_134055
TGAGGCTGTGCTCGAACAGGTCAGTTCATTTTCGTATTGGTACAAAATTCGGTTTTCCTTTTCGTTGATTAATCTGTTTTATGATTGCATTTAAATGGCATTTGGTTTGTGTGTTTATGTATTACTTTGCACTTGAAATGAGTTTTCTTTCTAGTGTTTCGTAATTTTTCGTGATCATATGCAATGTATTTGATTGTGTAATTTAATTTGTGTTTGAATGTAGTGGTAGATAGGCTGTATATGCACGTATTCATCTTGAGAATAAGATTATTTTGCTGTG
>V300016263_L3_WHPEAkcfEAAARAA-541_1_paired_trimmed_paired_merged_contig_134056
GGACTCTCGATGCTCTTGGGTTTTCAGTAAAGTTTCAATCTTTGCCCCACCTTTCATTTTTTCTGCACATTTTTTTAATTCAATGAGGGTTCAAATCTCCATGTTGTGACATTGCAAACCATGTTTTTGTTCATTCGGTTGTGAGAAATGCAAGTTTCAGACTCCCCAAAGAACTCTGAATCAGCAGCTCGTTGTTGTTGTTGTATTCCTCCTTCTGGGTTTTGTTGAATGTTAGCAATGAAATTAGGTAATCAACATAACGATTTC
>V300016263_L3_WHPEAkcfEAAARAA-541_1_paired_trimmed_paired_merged_contig_134057
TGTTGGAGGTAGATTGCAGTATTGCCTGTCCAAAAAGAAACTTCAGCTTTAAACATTTTACAATTTGACAATACATTTGGATTTCTGTCATTTTTATTAAACCAAAAAAAAAAAAGGAGAGAAGAAATCCAGATATTGCAGTTGGGGAAAAATAAATTTCATCACACAAGAAAAATAACATCAAAAAGTTGGAAAGTCAAAATAGTTTTATTCTACAAAAACCATGGTTAGCTCCTCATCATGTCACCAAT
>V300016263_L3_WHPEAkcfEAAARAA-541_1_paired_trimmed_paired_merged_contig_134058
ATAAAATAAAAATGAACTTGTCAGGTAGTTGCACTCTATTAAGGGTAGTGCTACCCACACATGCATTTTTACTTCTCACACACCCCCTTTCCATTTTCAGCCATCGGATCAAATGAATTAAAGAAGATAAATGGCCAAAAGTTAACAATGGTGTGTGGGAGGTAAAAAGGGTGTGTGAATGGCACTATCCTCTATTAATTCCACAAATTAATTGATCATAGCAGCAAAGGAATCATAGCATTTGAAGGCTTCACAACACTCAACATTAAAAAAATGTACAATTGCACGAGAGAAACAATGATAAATCCCTAAGTGATAACACTTTTTCCTTTCCGTTTCCTCATTTATTTGCTAGTCAAATTACCAACGTCTACTCTTACTTAATAGAGTAAGTATTGATTTTCTTTAAGCTACAAGGGCACAGAAGAATATAACAGAGAACTGGTTTTGATGATAAAATCCAAGCATGACCATTAATGATAATTTAAAGATAACTAAAGTGG
>V300016263_L3_WHPEAkcfEAAARAA-541_1_paired_trimmed_paired_merged_contig_134059
AAGGCGATATGCAGCCCTGTACCTGAAAATTCAAAAGATTCAGTAAGAAATAACACTTAGTAATATTGGACGAGATAGAAGATATATATGTTAGGTGATCCGATAGGCAGGTTCTTCTTTTCATTTACTGAAGGAAGTTAGAAGGGAATTAAAGCACTTCCAAACGAGCCTTAATGTGGCGAATCAAGTTCTTCCATTAGATTTCCATTAAAATAGTAGTCGGCCAACGACAAGATTCTGATATTTTGTTCCGTGTATGTGAGTGATTATG
>V300016263_L3_WHPEAkcfEAAARAA-541_1_paired_trimmed_paired_merged_contig_134060
ATCATCATGCAATGCCAGATTTCTTATCACCTCAACTTTGAATCCTTCAATTTAATCACACTAAAACACTATAACCAATAAACCCAATTCAGATTTCAATCAAATCTTGCCGGTATCTAATTTCTTTCTTTCATTTTTTTTCAATTTATATATTGAAGAAAAACTAATACAATTTCAATGAGAGAGAGATTACATTGCCCATGAATCTCCGGAGATTC
>V300016263_L3_WHPEAkcfEAAARAA-541_1_paired_trimmed_paired_merged_contig_134061
GTACATTCGTGATAATATCGACATCTGCATAGTAAATGCAACCAACATGAGTTGCTCAGACTACCTACTCCAGTTCTTGCACATTGTGTAATATCAGTTTCACCGGTAAACAATAATTATCTCAAGGCTCCTTGTGATATTCCAACGTAGAAAGAAGAACATGCTCATGTATTACAAATGAAAACTAAAAAACTTAATTGCAAAACGAGAAGCATTTTTCGGTCTACATCATCCTACTTTGAATTCTGATGAGACTCCGTCCAAAAGAAATAAGGATTGAGTGTGCATATATTTTACAAGATCTTCAGTCTGGAATGCCAGAACCTAATTCGCAGAGGGAGAGAGAGAGAGAGAGAGAGATTAGAGAGTAACATACCAATTCCTTTACATCCTTCTTCTGT
>V300016263_L3_WHPEAkcfEAAARAA-541_1_paired_trimmed_paired_merged_contig_134062
TCAATTTTAATTAAAAAAATGTACAATGATTTTTTACCGTACGATGAACAGATGTGATTAAAGAATTCTCAAGATTTTTATAAAGAAGATTCGACAAGGATTCTCCTGGGACCAGCATCAAGATGACGATGATGGTTAATAACCATTTTGTTGGTTGTTGTTCACATCGGCCGCCAAGCTAACTCGGTGGCCCATAGACCAGCCTGGTTTGTCCTCTGTTGTGGAGATGAACGTACTTGGTGTAATGAACCTCCTACTATAATTAGTGATTTGCTTGTGGAGGATATTGCTTCACCCTGTACAAACTAGCCTGTTCTTGGCTTTACCAACGTTGATAAAGC
>V300016263_L3_WHPEAkcfEAAARAA-541_1_paired_trimmed_paired_merged_contig_134063
TCACTTTGAAGCTTCAAGCTAGAACATGGTGAAATGATTTATTCGATGATATACGAAACCCCTCTTCAAATCAAGTTATAATCAGTGCAGAAGTACTTCTTCACATTGCAGATTGAGAAGTAAATTATTACTCTAAACACTTGACAAATTCACAAAAATCATTTCCTATTTTGGCATGGTAGAACTTCAAATGATTTGAGCCGTGTTCCAGTACTCGAAAACAAAGATGCAAGCAAAAGATGATGAACAAAATAGAGATTTATCAGCAAGTGCCACTCACAAGATGATAACTTTTCCATCCGAG
>V300016263_L3_WHPEAkcfEAAARAA-541_1_paired_trimmed_paired_merged_contig_134064
CCAAGCTTCTCCCAAGGTTCTCACATCTTTTTCGGCTTTCGGTTCAGGTTTTTTGGACCTCAAAAGTACATCAACTGATCAACTTTGATAAAGTTGCAAGCTTTTTTGTTTTGCCGCATGGAAAATGGAACTGGGTGTTTGCTCCCGCCTTTGAATTTTGAATAGAGGCTCTGAGATTATCTGAATAGCTGTTTTACAAGGGAGTGGTCCA
>V300016263_L3_WHPEAkcfEAAARAA-541_1_paired_trimmed_paired_merged_contig_134065
TCAAGCTCATCTGCCTGCTTTACCTATAGAAGAGAGAGCACCCGAAAAAAACAGAGAGATAAGGGGAAAATAAAAAGGGATATAGATATCAATTCTATATACAACTACAAATCTTGCAGGCGAGAATTGTAATCTCTCCTAAAAATTAGACAGTACACAGATTACAAACTCGGAGCACCAATTCACAGTACGTAGTTTCTGGCTTTTTTTTATAAGATACAGAGTCAATGTTAAAACGGTAAACAAAATGCAACAACATTGTCCAAGCGAACATCTGCTATTAAGCATACCAACTATATACTAAAGTATATTCACCTTGAGGCTTATCCGAAGGGAAT
>V300016263_L3_WHPEAkcfEAAARAA-541_1_paired_trimmed_paired_merged_contig_134066
ACCACCAAACCACCAGTTTTTCGCTGATCATAACAACAAGAAAACAAAACCAAATATATAAATTGAATGTGAACCAAGAAATTCTTAAACATGCTATTCTAAAAACTTTTATTTTTGATTTCTCCTTTTGTTTTGTTTTTATTTTATTTTTCTCTTAATGACAGATTTCACCAGAGAAAATAAATACTGAATGGAAAGACCATGGGGAAAGGTTTAATCCAGACCATTTCAAACGCACTAAGGTACAGGCATAATTTATATATTCAAGTTCAGTTTGAGATCGAAAGCGAAGGAAAGTTCTTGAGCTTCTAATTCTAGCTCAATTCTCTGTTAAACTGGTGGCAAACGTCCATTTTCTTCAGGACCTCCAATATCTCATGCATTCTCTTCATGTTAAGA
>V300016263_L3_WHPEAkcfEAAARAA-541_1_paired_trimmed_paired_merged_contig_134067
TTCTTTTGTTCTCTTTGATTCAACGATTTAAAATTTAAAAAATTCGTGACTGATTCATTTAGTTCAAGCGTGTATGCATCCGTGATTAATTACTTTAATTACAGAAAAAGAAACAGAAATCATTAAAGCCCTTTTCATTTTCTCCAAGGGTTTTGATAGTGAAACTGAAATTATATTTTTGTTTGTCTTGGTGTGGATTTGATTATCGAACTAAAATTTCACTTGATTGACTCAAAAGTTTCTATTCTTACTTTGGTGGGAATTAGATCAAATTATTGATATAATCTATATCTAACTCATTAGTATATACATCATCCTTCACGGCTTAGACAAAACTCAAAAACTTTGACCCGAACAAATTTTGATA
>V300016263_L3_WHPEAkcfEAAARAA-541_1_paired_trimmed_paired_merged_contig_134068
CGAATCTGCCTTTGCCACCTTTCCTGCCCACCGGCCCTTTTACTCATTCAATTACTTAAGCAGAAAATATGACCAAAGTATCAACATAATTATGCTCCTATAATTCGTTGCCACTATTTAAAGTTAGTTTTTCTGTTAAAAAAAAGTTCATGAATTCAAGAGAATGATGAATTTTAAAAAATTTAGATGAATTATTTTGTGTAATAATATGAAAAACCTCTCTTTTATGTCTTTTTATTTCTTTTTACCAAACATATAATTTTTTTTATATATTTTCCTCTTCGTTTTAATATCAAAATTTGTTCGGGTCAAAGTTT
>V300016263_L3_WHPEAkcfEAAARAA-541_1_paired_trimmed_paired_merged_contig_134069
GGCCTGGCAGGAAAGAAAAGTCCCTGCCGAACATCATTTCCCTGAGTGTCAATTAACTAGCATTCAATAATCCCCAAGAACCGGGAACATGAAACATTTTACCCTAAACAGATATTTATTTCCCCTCAATTTGAGCTTAAAAGATAGTACTTGGATGAGTCCAGTTCAGCACATAAATATTTGAATGTATTGAGAGCAACTCATCCAAAAGAAGATTACTTATTTCTGCTTTTGG
>V300016263_L3_WHPEAkcfEAAARAA-541_1_paired_trimmed_paired_merged_contig_134070
TCACAAGATCAAGCAACACGATCATAATCAAGAGAGTGGTAGCGGTGAGAAGGTTAACACCAAGAACCACCCTAGCAGTGGCGTGCCGTCACCAAGAACCGCTACGCGCAGGTACAAGCTTCTCAAGGATGTAATGTGTTAAGAATATTAATTTAGAGAGTGTGAGCGATACCAAAAATGTTAAGCCTTAACGATCAGCAGCCTCATAAAAATAAAAGGCTTTTAAGTGTTTATAGAAGCAATTATGTAAATTACATATCATATTTAGTACTTGCTT
>V300016263_L3_WHPEAkcfEAAARAA-541_1_paired_trimmed_paired_merged_contig_134071
TATAAAACCATCACGAGTGTTTGATCTATCTTCGAAGTCCAGATTAGGAACAGAAGCCCATATGTTCTTCCATCTGTTGGACACAATGCTGCTCCTCACAGCATACTTTGTTGGAATTAAGGAAAGTATGTGACAAAGAACTGCATCTGGCAATCGACTAATCCTATCTTCACCTCCGGCTCGAGGCTTTGAATTCTCTTTTAGTCTTTGAGTCTCCGAATTCGAACCCATTTTTACATCTGAAACGCTGTGATTGGTTACTGGGAAACGGCGGGAAGAACTGAGGAACTACGTTTTGACCGTGTCTGTTCTGCTGCGACTGTCGAGTGTTAAGTGTGAAGCTTCTATCCAGGCTTCCCACACTTCCTTTTTCATCCTTTATTTGGGCTTTGCCACATTTTT
>V300016263_L3_WHPEAkcfEAAARAA-541_1_paired_trimmed_paired_merged_contig_134072
CTTTTAAACTTAATACACAAGAAATAATCTGCAGAACACCAAGACTCAGTACAATAACTTATACGTACATTTCCAAAAGATAACATATACCGTACACATTCGAATAATTACGTACACATTCGATGGCGCTTGACAAACAAACCCATAAAGTTCAGGCCGTAGCCTGTAGGTGTTCAATGAGTCAGACTCTATGCTCCAATTGTGTGATGAACATTGGACTGTCTTCCATATTATATGGCACTGACTTGGAGAGTCTTTCAAAGAATGAAATCTTCA
>V300016263_L3_WHPEAkcfEAAARAA-541_1_paired_trimmed_paired_merged_contig_134073
AGCGCCCTTGAGGATCAAAACAAATTAGGGGCAATTGCAATCCAAGTGGTTGCCTTCCTTAAGACAGACTTCACAAAAATAACCTACCTCTTTGATTAGGAGTTGATCCCTTTTCATTTCATCAAATACGGCCTGAATATCTTCTTCTTTCACTGTTTGTTTGTTTGTTCAAAAGATACATCAACCCACACAAGATAAACAGTTTTAGACCTTCCAATTGCACGTGAGAAGCCTACAGTTGAGCTTGTGATGAGTTAAAGTCCATTCAAGGCATATGACAAACTCCGTGTGGAGAGGATGAACAAACGCCATGTTGGTGCCAGGCTTAAGAAGGCAGCTGAGGCCGAAAAGGAAGAAAAGAAATAGAGAACTTTTACCCCTTTCAACATTTTC
>V300016263_L3_WHPEAkcfEAAARAA-541_1_paired_trimmed_paired_merged_contig_134074
TTTAGTCTAAATCTGAAGACCGAAAATAAAATAACTATTGAGTAGAGTTAAATTTTTAGCCTCAAATATCGTTAGGTGGACACAAAATTTTGACCCCAACATCCAATTTAATTAATTCAATTTTGATAAGTGAGTTAAGAGTTTTTCTTTGACTGTATTATTGTATTTGATAAATGAATGACAAATTGGAAATAGTTTCTTACTTATGTTTTTCTTAGGT
>V300016263_L3_WHPEAkcfEAAARAA-541_1_paired_trimmed_paired_merged_contig_134075
ACATCTTACCTGTGCATCAAAGACTGCAAGGAAAACAAAAATGTACATTTTTATCAAATACGTAAATGCATCGTTGACATACAGATTCGAAATGTATTTGATTGAATGAAATGCATCAAGAATTAACCACTGGGAAATTAGATTTTAAAGCTAATACCGATGTTTAAAGAATGGACCCAGATAACTCAAATCAGATCGTAAACCATTCATCACAAAATTTATATCCGCTTTTGAGCATCAATAGATGTTTTGTGGGTATACGATTCTGAAAAAGAAAACATTTGCTTGCCAGAAACGTTTTGTTATAATGGAAGAAGTAATTCACTCTCCAGATTCAAGGACAACCAGAATGATGGTCCTAAAGCTGAAGCAGGGGAAACCAATCAGAACTCTTGGAAATGAATTACAACAGCATATAATTCGTAGGAGCAAGATGAGAATGAAGGTGAACGCATCCAAAAGAACAAATATATTGTAGAAGGTGAACGCATTTGCTTATACATGTTATCTGCGAAATCCGAAAAGAGAAATGCAGTTCTTATACACATCATCTTTTCTTTGTTACAATGCTAAAGTAATCACGGTAAATCATCTTGAAATATTGGAATAAAAGAAGCAAGCACAGTAATGGCTTTTTGCAAGCCAAAACCAGACACCGACATGATGTGATGCATTCAAACTAGTGGAAAATTCAAGTTCTCTAACATGCTATCTAAAGCTTCCTTCATAAAACATAGTTTTGTTTCTCTTGAATAAAAGGTTGCAATTACCTTGATTCCTGTAACAGTGTTCCC
>V300016263_L3_WHPEAkcfEAAARAA-541_1_paired_trimmed_paired_merged_contig_134076
GCTGCTGTCAGGCATTGGCCATTACATCAAATGGACGTCCAAAACGCCTTCCTTCATGGCGAACTTCAGGAGGAAGTATACATGTTGCCTCCTCCGGGGTATCGTCGACAGGGGGAGAACATTGTGTGTCGACTCCACAAATCTTTATATGGTCTTAAACAGGCGTCCAGAAGTTGGTTTCGAGAATTTTCTTCGGCTATCAGTGACATCGGTTTCTGCCAATCTAAGGCAGATTACTCTCTGTTCACCCAAGTCAAGGGTACTTCACTTACTATTGTATTGTTGTATGTTGATGATATGGTGATTACAGGCAACGACGAGACAGAAATCAAGAACCTAAAGACTTTCCTTAGCAGTCGATTTCGAATTAAAGACCTTGGACCTCTAAAATATTTCCTTGGAGTCGAGGTTGCACGTTCGAAAGCCGGAGTCACAATTTGTCAACGGAAATATACACTGGACATACTGGAGGAGGCTGGGTTACTTGGTGCTAAACCCATGAAAATTCCAATGGAGGCTGATTTAGTGCTAACACCCACAGGAAGCACTTCACTTCATGAACCTGCGAGGTATAGGCGCTTAATTGGGAAGTTGATTTATTTGACCATCACAAGACCGGAAATAGCATACACTGTCAACACGTTGAGTCAGTTTATGCAAGATCCGCAACGACACCACCTTGATGCAGCATATCGACTCCTTCGATATCTTAAAGG
>V300016263_L3_WHPEAkcfEAAARAA-541_1_paired_trimmed_paired_merged_contig_134077
AAAGCATTGAATACAGTCCAAGTTATCGGCCAAGAAAAGAATCACTCCGAAATTTACAAAGTGAATAATCAGTATAGCATGATGCTGTATGTATTCACTCTCTTTGGTACAGCAACCGCACAATAAACAGAAACCGGGAATGGAAAGCGCCACTAGTTACAGATACACAAGGGTTGTTAAGTGCACTATGAATAACTACAATGGACTAGGCATGCTAAACCACTGCTGTTTTTAATGATCCTGCTACTAGGAAAGTCTCAGACAGCTCTAAGTCAAGCTCCTTATGAAACGTACGTATCTTTAATCTTTCACTAAATCACTTACAATGACTGTTCTACATG
>V300016263_L3_WHPEAkcfEAAARAA-541_1_paired_trimmed_paired_merged_contig_134078
TGTATCAAGTGTATTTTGGATTAAATGAATTTTGTATGCTCTTTAAGGAAACAATATGTGTGCTTTGTCAATTCTTATAAGGATTCAACATTGCACAGATCGATTATGTCATTTTCTTTAACCTGAACTCATGTTCAACTTCTGTGCATACTTTTTCTCCGGTGCTTCTAGTTATTCTGAAGGTTGCTGCTAAATCCATCTTACAGAAACTTCGAAAGGTGCAACTT
>V300016263_L3_WHPEAkcfEAAARAA-541_1_paired_trimmed_paired_merged_contig_134079
GACAATGTCTTGAGCAAGAGCTTCTCACTGAGATCATTCATGACCATTTGATCTTTTTGCTCATTTTTCATAAATTGGAAATATTGGTCATGTTCGATGCTACTGCTAGACACGGCAGCGGTCAGCATTTCTGTTAATTTTGGGAAGGAACTGTGATGATCTAATGAGGATGATGATGAGAGCTCTTCTTTAATGTAAACAAGGTCATGGGCAGATTGATGATCACTGGTAATATTAGTAAGCCAGTGAAAACCCAAGTCTGGAACCATGGAACTGTTGAGGGGATCCAAGCTTGAATTTAATAAAGAGTTACCACTACTGCTCAAAGTAGTAGTAGGGGTCCAAGCATGCTTGGTTCCAACTG
>V300016263_L3_WHPEAkcfEAAARAA-541_1_paired_trimmed_paired_merged_contig_134080
TAGAGAGAGAGAGGAACAGAGAGAGGTGCAGTTTTAGAGAGAGAAACAGAAACTACCGTCGAGTTGAAGAAGCAAAACGACACCGCTCTGATTTGACGCATTTTTTCTGAGAAATTAATCCCATTCCAAACACGCCGTTAACCGCTCTCTCCTCACTTGCAGATCACATACTCCACGACTATAAATATAAGGAGACTTGGAGAGTAAGGAACCAATACGAATGTTGGCTCGCGTGGCGGACAACCAGATATCGCCGTTTTTCACTTCCATGGAGCTAAACGACTTCCCACGCCCCGCCCACGGCGCGTCGCCCTCGCTCGGCCAGCTACTGAAGCAAGTTGGTGATGTACGCAAGGAGGTCACAGGTGACGGCGGCGAGACTCCGCACCATGAACTCGACATCTCCGACGCCAGCCTTGAGCCTCGCTCCTTGCCGTTCGTTCTCTCATTCAACAACCTCACTTACAGTGTCAAGATCCGCCGCAAGTTCAGCTTGTCGGGGATGTTATCCGGCTGCAATAGCCGCCTCAGCGCAGCCACGGCTTCCGATCCCGTATGCGGCGGAGATAATCTTTTCACGAGGACGAAG
>V300016263_L3_WHPEAkcfEAAARAA-541_1_paired_trimmed_paired_merged_contig_134081
TTTTGTCAATTCTGAAGTTAGTGATGATATTGAGGAGCAAACTCTAAAATTGGTTACTAGGCAGAGTCCAGTAAGCTGACAATGATTAAGGTGAAAGAGCGTGAACGGATTAGGTAAGATTTTAGTGTGTAGTAGTAGTACTATCAATAGACGATTCAGTTGAAGGGTCTATAACAATTATAAGGCTTCCATTGCCTTCAAATCTGTAAAGGAACAAAGTGGAATGGAAGAG
>V300016263_L3_WHPEAkcfEAAARAA-541_1_paired_trimmed_paired_merged_contig_134082
GGAACTCCCAGCGGACCTTTTTACTGCAAGTTACTCATCAGCTCCTGGACAAGCTTCAGGCTGGCATACTGCTCCAGCTCATGGAATGGGGTACAGCATGCAGTATTACCCTACCGCGACGCCTGCTCCAGTATTTCCGGGTCCAGCAAAACCCAAAAACCCTTTTGATCTTGATGAAGAAAAAAGTCTAGTAACTTCCACACATTTTCCTTCCATGTCTTCATTGCAAGGAGCTC
>V300016263_L3_WHPEAkcfEAAARAA-541_1_paired_trimmed_paired_merged_contig_134083
CTCCTTCGTTTTCCCTGTCTCTCTCTCTGTAACTTTATGGTGGTGTGATTTATTTTGATATAATCTTGACGATTGTTTAGAACTGTTTGAATTGTTTTACGATTAATCTTAATTTTGATCGTTAATTGAGATGTTTAGAGTTGAATTTCTCAAGTGTTTTGTATGCATTGAGTTCAATTACTACAACCTTTTGGAAATTGAAAGTTTTATCTCAATGGAATCATTTGAATGGAATGTTGGATTTTATGTTTCTTTTTCTGCTTGGCATGCGATTGCGGATTGATCAAATGGAATTTGATGAAGTTGTATTCAAGTATGGCAACGAGAGTGCACCGTGTGTCACTCCAACAGAGTGATGGAGGGAAGTTTTGCACATGAG
>V300016263_L3_WHPEAkcfEAAARAA-541_1_paired_trimmed_paired_merged_contig_134084
TGCTCATCCCTTTGAGGAAGAATTGGTCGAATTACATTAATTGAAGATGAGTACAAGATTCCCCACTAGCAACAGTTCTTGTAAGTGCATAATCTGTAAATTCCTACGTAAATCTATGCCGGTAGCAGCTGGAAGTTAGGTGCTACGCGTAAGTCTTTCTGGCTTGAGGTTGTGGATATAACTTGGTGCTGATGCTGAGAGTAGTCAATCTCCCCTAAGTCTTTTTGGCTTAAGGGGTTCCTCAAACCAAATCTCCTCCATG
>V300016263_L3_WHPEAkcfEAAARAA-541_1_paired_trimmed_paired_merged_contig_134085
GCGATTTGAGGATGGATTTGAGGAAAGCGACGAGGATACCGAGTCTGTGTGGGGATGACACGGTCGACTGTTAGGATAAGCGCGTCTGTGTGGGGGACAGCAAGTCCGAGACAGTTTGCCCACCCGGACTCTAGGATGCGATCAAAAAACCGGAAAAAAAAAAAAAAAATTAAGAGGACCCATGGACCGTCCCGAACCGGCCCGTTTCATTAGGTCCAGTTCCAATTTTCAGATTTGTAATGCCCCGCCCAGCCTGTTTCCTTTTTAAGTGGTCCGGTCTGGTCCCTTCAAATTTTGGGCCCGACCAGGCTCGTGCCCACCCCTACACCCAATTAAATAATCAATGCTATCAAATGAACAAATTAGTCTGTTCGACTGAAACAA
>V300016263_L3_WHPEAkcfEAAARAA-541_1_paired_trimmed_paired_merged_contig_134086
GTCGGTTGGTTTTTCGGAGATGAATGATTCTGTTTGGGTCGATCGGCCCCCATCTTCGTTGATCTATGTTTTAAACAATGATGGTCTGCTATGTCCACATTAATTTCGTTGTGGTGGTGTTTGGGGTGACGCTTCCACTCGGTGGAGGGGTTTTATTGTCCTATCCCTGTTCACTACTTGTTTGTCTCCTTGGTGTTTGCCTCTCTGTAGGCTTTCCTGTTTTTCTTTTGGCTTATGTGCCTTGGCTGGTTTCCCTTGTTTCCAAAAAAAAAAAAAAAA
>V300016263_L3_WHPEAkcfEAAARAA-541_1_paired_trimmed_paired_merged_contig_134087
GGTGAAGTTTAATTTTTGGGTTTTTGTGAAATTTGGAGCAGATTTGGGTGATTATTGTTGCATGTAGTTTGTTTTAGCTCAGATTTGTTGAATTTTGTTTGTTTGTTTTTTTTTTCATTTGAAGTTTGTGCGTTTAGGAAGATTTGGGGTCACTCTTGTTGCAGAGACTCATTGATATTAGGATTTGTTTCTGGTTTTCTTGATCTTTGAATAGTAGGTGGGACTTAGATCCTGGTTGGTTGAGATCCATGCATTGTCAAGGAAAAAGATAAGCTAACTGTGGTAATATTCTTGCCTT
>V300016263_L3_WHPEAkcfEAAARAA-541_1_paired_trimmed_paired_merged_contig_134088
ACATTGGCATCACAAAGTCGGTTTGAAAAAAGATTCAGTGCGTTACTACGATGTCATTGTTGGACTGTTGCTTGATGCTTGCATGCCAAAGCAATTCACTTGTTAGGCACATATCTATTCCAGTTGAAAGAAAAGCCCATCATTATGCTCCCCTCTAGAACATCAGACTACCACACAACGGAACCCACAACGCATTAACGGCTTACA
>V300016263_L3_WHPEAkcfEAAARAA-541_1_paired_trimmed_paired_merged_contig_134089
TCACATAAATTACCATTAAATTAGAAAAATGACGGTTGACAAGAAACATTATAGACAGTAAAGTAGGCATGAAACAACAAATGAGAACCCTAGCTATTAATTGACCTTATTATCCCACTATGGTAAGTTTTTTAACATGAAAAGATAGACAAAGAATATGTAGGTTTTTCCTAAAAAATTCTAATGAAATTTGGGTTGATATCAACTTTTATGTATAACATTAGGTCTAGCATAAAACTAGCCCAACTTACTCTAATATTTATATGCATGGCAGCTTATGCGTGGGTGAAGTG
>V300016263_L3_WHPEAkcfEAAARAA-541_1_paired_trimmed_paired_merged_contig_134090
CTAGCTCCACCCAAACCAAAGAACTTGGACAATTAGTTGCCATACGGTCTTGTAACTGGCAGTAGTGGATTTAAATGGTTGAACCTTACTTGCTTAGTTAGAGGAAATTGGCATACGCATATATTCAATCTCCCGAAATGGTTTAATTATATTTGCAGCAATTGTACAAGAGGAATTCACCACCCAGACACCTATGATTACTAAGAGTGAAACAATACTGACTAGGACACCTATACAATTTTAACACACT
>V300016263_L3_WHPEAkcfEAAARAA-541_1_paired_trimmed_paired_merged_contig_134091
GTTTTCCACTCCAAAAGCCCAAAAACAAGGGTAAACACACAATTACTAAACAAGGAAATGCATATGACTCGACCAACGAAAACTCTCTGACTCAAGAAGAACAGTCCGATCACATGTGGCAACCGAAAAAATGATCATAATGAAATCCTTTAACATTTTAAAGAATCCTTCCATCATAAAAAGAGCAAAAACTTCATGACATAGGCATCCTAGGAGTACAATTTACAATACCTGACAACTATCTTCGATTTCTAAATACCACAACGTTTTAGGAGTCATAACATCTAATGGGATTTGAATAGAACTAAACAAACACAAATTCTTCTACCGATTACAACCCACAAAATTAAATAAACTTTCAATTTAGACCATGAAAACGAAATTACAATTATGAATCTTT
>V300016263_L3_WHPEAkcfEAAARAA-541_1_paired_trimmed_paired_merged_contig_134092
TAGTTTAGGGTTTAGGTTGATAACTGGAAAACAATAATTTTCAGTTTTCTATATTATAATATCTAAGTTGATAACTGGAAAGGGATTTTCAGTTTATGGCGCATTTTTTTTTCAAGCTTGTTTTCTTCTTTGAGCAGTTTTCAAATTGTGCTGCATATTTTGCACTCTTTCATGATTTTATTGATAGCATGCTGTTTCTGAACTGACACACCAAAGAAGCCCCTAGATCTTGAGCCAGTCTTTTCTGACATAGTAAACATAGGAAACTTATTTGGTTATTTCTTTTCGTTTGGATATTCACCAATA
>V300016263_L3_WHPEAkcfEAAARAA-541_1_paired_trimmed_paired_merged_contig_134093
CATAAATATGCACTGTGTTTGGGAAAAGAGAAAATAAAGATATCTAGATGTTTGGTCTCAACTAAACAATTCCAAAATATGGGTGAATTCCCCCTGATTATCGTTTTCTTTGTTTCATTTGGTCCCTCCCCACTTAGTGGGAAAAGGCTTTGTTGTTGTTGTATTTGGTCCCTAGTAGTTATGGATTCTTTGTAGCTTGGTGTTTGGGTAATAATACTGGTAAGCAGTTTC
>V300016263_L3_WHPEAkcfEAAARAA-541_1_paired_trimmed_paired_merged_contig_134094
TATATGAGGTAAATTAATAAAATTTAATTTTTATTAAGAGAAGGAAGATAAGATTGAGTTATTGTTATTCCTTGGTGCTGTTAAGTTCCAGCACCTTCTAAGAATTCTGGTTAACCTGGAATAAGGTGCCATATGAAGTTTACACAAAATTTAAAATCTTGTCATTGGCATCAACTTCTGTGTTGTATGCCAAGGTTCTGAGATGAGGCTAGTAAATACCTTAGTGCCATGCAAGGCACCTTCACTTGGGTGAGTGCCCTTTTTATGCTTGGGTGAGAACTTAGGAGCTTTCACCTTTTGAAGAACGTGGAATTAATTATGCCCAAAGGACAAACTTGCTTGTGTGTTTTTTGCAAGTTTAAAATCGAGGGGTATGGAGGGAGAGGATATCTGATAGTTGGTAATAGCTCTGATTCTAGATTATATAAGTGGAATTTCGTAAAGTACTTGTGATATATTTCTTGACGGGCATACTTTTCTTTTCTTTCTGTTTCTTATTGACATCTTTGTTGATTCTGCAGGCTAGGAATCAGAAAGTTGG
>V300016263_L3_WHPEAkcfEAAARAA-541_1_paired_trimmed_paired_merged_contig_134095
CTTTGTATCTTCCAAAACTATTATCTGCACAGATGACAATGACAGAGTTGTTACCTTCGTTTTACGGAAACGGAAGTTTAAATCTTCAACGAGAATTTATGGCTGGTGAGTTGAGCTATACGTTCCACCAAAATAAAAAGAAAGTATCAATTTTTCGTAACCGTAATAAAAAAACGAACGTCACTAAAACAGCAATGTAGCTTAAATTGAACTAAGCTTTGATTGTTTACAATTTAAAGGTCTATCTATCTGCAGACATGGGCTTAGCCAAGTTCGAATCCCCCTCCTTGTACTCAAGTTCGAATCCCCCTCCCCGTAGTTTAGAACGAATTTAGTGCAGCTATCGCTTGTCTAA
>V300016263_L3_WHPEAkcfEAAARAA-541_1_paired_trimmed_paired_merged_contig_134096
CTTTATCAGCTAGGCCCGTGCGTTGCCTCAATCCTTCTTCCGAGTAATCAAACATTTTTTCTATAATCGATGCCTAGATGCAGTGAGGGAGGCGACTGACAGAGAAGCTTAAGTGTTTCTCGGTTCTGGGAGCTTTTGTTTGGTTCCAAAGAATCCAAACCATGGAATTAAGGTCATCCAAATGTAGATATTCCAAGACTTTCATGGCATAAGAAAGTTAATACTTAATACTCACATTATGGATACAGATCATGCC
>V300016263_L3_WHPEAkcfEAAARAA-541_1_paired_trimmed_paired_merged_contig_134097
GGCAATTTTCTCAAGTGCATGGATGAGGGTTTCAACCAAAGGAATGAGCAAAGACGACGACGAGAGAAGGAGAGAAGGCGGCGGCGTTGTCTGTGGCGCTGAGACCGACGGAGAGGGAAAAGGAGGAGGAGGAAGAGGTGTAGCGGCAGGCAACAGAGGAGAAGAGGGCGCGCGAGAATCTCTGAGTCTTCTGCGAAAGGAGGGCGTGCGAGAGAGAGAAGGCAGAGAGAAAGGAGAGCATTGTTGACAATTTGAAAATTTCATTAATAAAATTATTATAGCTACGTGTTTTCACAAATAAGCTGCTTTCTGAAGCTTCCCATTTTTAGCTTTTTTCCATTCAAAACTTTGAAATAAAGTTGATTT
>V300016263_L3_WHPEAkcfEAAARAA-541_1_paired_trimmed_paired_merged_contig_134098
TGCAGTAAGAGAAACAGTAAGCATATTTGGAACAACACACTGCCTACTTACAAGACACTATATAACTCGTTTCCGTGCTTTTTCTTAGATTATGTTGGAGATAGAGAAATGGGGCAGTGAAAATTCTATACAAAAAATATTGAATACCCACTCCAAAGATTATGAAATGAATTTTGTGTCATATCATTCTAATGATTTTCTTTAAAGCAATCACATTAGTTTTGATTGAGTAATCTCTCAAAAAGAAAAGCGGGGACTCATAGCCCGACTGGTAGAGAATATTTAGTATTTATCCTGACACCCAAAGTTGAAGATTGAGTGTGCCCATCCCCCTTTGACCTCCATTGTACAAAAAAAAAAGAAAAAAATAGACCCAACAAGAAAGATACTGAAGAGTGAAGAGCATGTTCTTTAAATTCCATCAAAAATTATGTTTTAAAATGTTATGCCTCAATTTCGAGAAAATCGTTTATGTGTACTACCATTTACAACATGGCCATCCTTTAAATGCAAAATAAAGATTAGAACAAACCTGGAATAGAACGATA
>V300016263_L3_WHPEAkcfEAAARAA-541_1_paired_trimmed_paired_merged_contig_134099
AGATGCTTTTGCTCTGCAAACTGCTCTACTGCTCAGTGTAAGTTGGTGGTCACTCTACCCTGCAAATGCTTCTCGAATGAAAAAGTTCGTTATTCAGTTGATAAATGCGATCACTATCATAGATTCATAAGCTCTAGATGTCCATAAAAAGTAGGGTAGAACTTGCACTTGCATGACGTTTGGTTGTGCACTTTTACTCTAACAAAAACGATTACGTGTTCATATGGATAAATTTTTAGTGTTAAAATGCCTCAGATATTTGATATTGGTTGTCCACTGATTTGTCCATCCGTCCCAACTTCAGGGAGCTAGGATTGTAGATCAATGTGTATGCATAACAAGGTGGGGAAG
>V300016263_L3_WHPEAkcfEAAARAA-541_1_paired_trimmed_paired_merged_contig_134100
TTCTTGAGGGCTTTTGAGAAGAGATTAGGACAATAGGGAAATCTGTGTGTCATTACAACTTCCAAGATTTTATCGGGATACAATTTGCATATTTTGTTGGGCTTGGCTGTATTCTTTAAACTATATTTAAATAAAAATCTTCAGTTTTAATGTTCTTTGTTTTTCTTTAAATTGTATAAATTTTACTGTATATCATTACAACCATAAGATTTTATAGTATTTATTTTGACCACAGATTGCTTGGAAACAAATTAGACGAAGTGATAATACTT
>V300016263_L3_WHPEAkcfEAAARAA-541_1_paired_trimmed_paired_merged_contig_134101
ACCCGCCTCCCCAACTGGGTCGGACAAACTTTCTCTGCTTACTCGTCCTCTCTGGTCAAAGATTTGACATGGACCCAAGCAAGTCGTCTATGTCTTCCTCCCCTTCTTCATCGTTTTCCCAATTTTCTTCAACGGGTACTGGTTCGTCGCCTACACTCTCAGCTCGACCTGCAGCGACGTTCTCCCTTTAGCTTACAAAATTTTGCTCTGATTTTCGTGTTTTTGGTAATTGGGGTCATTGTGTGGATTCTTGTGGTGAATTG
>V300016263_L3_WHPEAkcfEAAARAA-541_1_paired_trimmed_paired_merged_contig_134102
TTCCTTAAGGGCTTCGAGAGTACATGAATTTGTCCGGACGAGTGTTGCTTTCTCCCTGGAGCCCCGACTGCAGCTGGTTTTACCAATGGGCCAGACCAAGTTTGGACGGATTCTTCTGAGTATGAAAAGCTTGTGGAACTAGATGAAACATCCAGAGGATCAAAAGCCGGATCAATGTGATCTGATGAACCCAAAGGATAGCCAAATGTTCCGTCTTGGTGCGGAGGAGGAAACTTCTCACTCTTGGTCTTCACATTTGCATGTATGATTAGACGTCGCCTCTGCAATAGGACGACACATAAAGAATAACACTTAGCAAGTGCATTAGTGACTACACAGTCAAGGGTCACCACTCACCATCAGCTGCATTAGTAACTGAATATTGAACCAGGTGCATTGATTTTAATTTGAAGTATGAAATCCGAAAGCGTGTCAAGAGTCTCAAAGACTTATCGATTATAACATATATGCACATCAGCAAAGATGGCATAAGAACAAAGTCAACGCGCCTACATCCAGCGACTCAACCGACAATGCTCGATACTTCATATAAATTCGTTACCCTTTTAAAT
>V300016263_L3_WHPEAkcfEAAARAA-541_1_paired_trimmed_paired_merged_contig_134103
ACATCCAAACATCAGAATGAATTAAATCAAATGGAGAATTAGAATAGTGTTCAGACAAATTGAACGACAATCGATGAGACTTTACCAACGCACAATTATTACAAAATTCCTTATTTGAATCTAAAAACTTGGACCCTAACAAATGCCCAGAAGCTAACACACTAAGTACTTGACGAGATGGATGCCCGAGACGACGATGCCATAAGGAAGGCGACGCAAAAACAGACACAAAAGATTCCTTTGAAGTATAATTTCTAGAAGCACGACCAGTTTAATTGGGTAAAGTTCCTCCTCGCATAGGCCCAGTGTGCACAATGGGGAGAGTTTCACCATTTCCAACTATAACTTGATTTGTGGAGCCATACCCAGTTGTACCAGTCAAGGAACGAGCATCATTAGTCATGTGATGGGCTGCACCTTTGTTTGGAAGCTAAGGCGCATCAGAAGGTTGAGCAATGTGCATACCAGCAAACGCATGAGATAACTCATCGTCAGGACGGAGTGTTTGAGGACATTGTGCATCGAGATGGCCGTGTTGGCGACAAATCCAGCAAGGGCCACAAGGAATGGGTGATGGCCCAAGAAGACCAGGAGCAACAAGTCCACGATGAGGGGCCCTATTGTTGTTGTTGATGTTGTTGCGACCATAAACTTGATTTGGTGCGTTTCGACCACCAAAATTGGCACGAGAACCTCGTATCACAGCAGCTCCACCATCGTTACCATTTTACCATTGGTGGTGATCCTCATTGCCACGGTTTCTAGATGTGCCACCACCATTGGTGCGCGCAGAATAAAAAGCATGTGGTGCAGGAGAAGTACCCGGAGTCATGGGCAATTGTGATTAAAAAAAGAAGAAGACGAGAGCGCAACTCATTAAACGGAGGGAAATAAGGGAAATTGGGGAGCATAGCAACAAGTACACTGTACTCTGGTCCCAAACTACGAAGCACATACGACACCAAATCTTCATTGGCAACAGGCTGCCCAATCTAAGCCAAGTGATCAGCAAGATTCTTGGCCTGGCCAAGGTACTCAGCAATCGATTTTGGCCCTTTTTGTAGTGAGATCAACTGAAAACGATAATGAGTGGCATTGGCAAGAGAGTGCTGCAAGAAATTCTGCTGAAGGTGCTCCCAAATTTCACGAGAAGTAGACAGCCCAACAGTCAATGAAAGAATGGGCTCAGTAAGAGTTGCTCGAAG
>V300016263_L3_WHPEAkcfEAAARAA-541_1_paired_trimmed_paired_merged_contig_134104
CTCTTCCATTCCTAACATCTCTACCTTAGTCTTGGTGAAGCTTTCTGAGACGAACCATCTCCAATGTGAGTGTCAAGTCAAGCTGTTCCTGGTTGGTCAGAATTACTGGCGTTTTATTGATGGTTCCTATCCGTGCCCCGCCCCTCTTCTCCCCGCTCATGCTTCTGCTGCGGCTTCTCCAGAGTCTGACTCATCAGTCGTTCTTCCATCTCATGTGGCCTCTTCAACGCCTAATCCGGAATATCTTGTAAGGTATCAAACTGATCAAACACTCGTCAGTATGCTTCGAGCAACTCTTACTGAGCCCA
>V300016263_L3_WHPEAkcfEAAARAA-541_1_paired_trimmed_paired_merged_contig_134105
AAAAGATGGATAGCAATCATAGCATAGCCAAAAAATGGAAGCACCTAAGCGGCGAAAACAAATGGGATGGGCTATTGGATCCTCTAAACATTGATCTCCGTCGATACATAATCCACTACGGAGAAATGGCTCAAGCTACTTATGATGCCTTCAACTCAGAGAAGACATCAAAGTATGCTGGAAGCAGCAGATATGCCAGAAAAAACTTCTTCTCCAAAGTTGGTTTAGAGAAAGGCAACCCTTTTAAGTATAATGTGACTAAGTTTGTGTACGCGACGTCGCAGATTCCAATCCCTGAGGCCTTCCTCATTAAGTCTTTGTCAAGGGAGTCTTGGTGCAAGGAATCAAACTGGATGGCGTATATTGCTGTGGCTACAGATGAAGGGAAAGCTGTGTTGGGCAGGAGAGACATTGTGATTGCTTGGAGAGGCACTGTGCAGTCCTTGGAGTGGGTTAATGACTTGCAATTTAATTTGGTTTCTGCGTCAAACATACTTGGTGAGGAAGGTGATCCAAAGGTGCACCAAGGTTGGTACTCCATATATACTTCAGATGATTCACGCTCGCCCTTCAACAAAACTAGTGCCAGACACCAGGTCATTGAAGAAGTTATGAGACTAATAGAGCAATACAAGGATGAGGAAATTAGTATCACCATAACAGGGCATAGTTTGGGTGCAGCAGTTGCCACACTAAGTGCAATTGACATTGTTGCCAATGGACTAAACAGGCCAAAGGACATGCCAAACAAAGCCTGCCCAGTCACAGCCATTGTGTTCGCCAGCCCTAGAGTTGGAAACTCGAACTTTGAGAAGGTCTTCTCTGGCTACAAAGATCTTCGAGCCTTGCGCATTCGTAACGCTTTAGATGTTGTCCCTAACTACCCAATTTTATTGGGGTACTCCGACGTGGGAGAAGAGTTGAAAATCGACACGCAAAAATCCAAATACTTGAAGAGTCCTGGAGGAGTAGCGAGTTGGCATAACATGGAAGGGTACTTGCATGGAGTTGCGGGAACCCAAGGGAGTAAAGGAGGGTTCAAGTTGGAAGTCAAGCGTGACATAGCACTGATAAATAAAAGTGTTGATGCTTTGAAGGAGGAGTATCTTATACCGGCGTCGTGGCGTTGTGAGGAGAACAAGTGTATGACTCAACTGGAAGATGGTTC
>V300016263_L3_WHPEAkcfEAAARAA-541_1_paired_trimmed_paired_merged_contig_134106
AGCAGCAAGGAAGTATGTCTGCCTGTCAGTATACTATCTAAACTTGTAGTATAGCATATTTAAAATTTATTACCAGTTGATGCAGCTCACGATTTATGATTTTGAAAAGCTCTCGTAGCCAAAGTTGTATATTTCTGTTTTCTTGTTTTCAAGTTTACGTATTAAAGAGCAAATTTTTCTTGGGAGTTACCGGTAGTTTTAATAAGCTCCATATGTGTTTAATGTTTTGATTTGAAACCTAGAAATCTATGAAACCCTATCAATTCATCATAGGAATTAACCTTATGTGTGGAGGGTTAGAGAGCAATACTCCTGGAGCCATGAA
>V300016263_L3_WHPEAkcfEAAARAA-541_1_paired_trimmed_paired_merged_contig_134107
TTCGGTGCAAATACGTATTCCCTAACTTCCCCTCTATCGTGTGACCACATTGGTCCTAGCTGGGTCACACAATACAGAGGGGTAGTTAGTGAACACGTAATCTCACCGAACTTGGTCAAACGGAGGGGAAGTTAGTGCAACACTTTATAAAGCAGTTGCTCACCATTTTTATATTTTGATCAATATATCCATGAATTTAGACTACCGATATATCCACCTACCGATATCTAAATCCTTGGATGTTTCTGACCCAAATTGGCGTGGACAAGACTA
>V300016263_L3_WHPEAkcfEAAARAA-541_1_paired_trimmed_paired_merged_contig_134108
GTTTCACTTCTAACACCAGTGTTTTGTCGCCGTAATCTCAAGTCCTAAAACCTGTTCTTCACACCACAATGGAAAATCCCAAAGCAATGGGGCTCAAAGCTCTTATAAAATGCAAAAACAATTCAAAACAAACAAAATGATATTGTTGCTCATTCCTGACTTCAATGGACAAACCCACAGCTTATCACGAACTGAAAGACCTAATTTTACCAATATTGGTAGTGCATACCCTTACTGGTGCTGTTCTGAAGT
>V300016263_L3_WHPEAkcfEAAARAA-541_1_paired_trimmed_paired_merged_contig_134109
GCCAAGTTACCATTTTCTCCAAACGCCACCACCAACTCCTCCTCCTCTTCCAAAGCCGCATCTAGCAGATATTTCAGTAGCTCTGCCTCTAAATCCTTGAATGTGAACGTCTTGAGACCAAGGGTGTTGAGTACTCCCGCCCGGCGCAGAGCACTTAGATACGACGATGATGACGGCGATGAAGATGACAAGGGTGTGGAGTACGGACATAATAAGGAGATAGCAGTGTTGGAATTATA
>V300016263_L3_WHPEAkcfEAAARAA-541_1_paired_trimmed_paired_merged_contig_134110
TCTTCAGTCAATGAGTTGGAATTTTGATTTCAGAAGAAATTTGAATGAGCTGGAGTTAGCAGAGGTGGCTAGGTTATTAGAGGAGGAAGATGTTTGTTCAATTCAATCAAGAACGGATAATGAAGGTGGAAGCTAAACGGGTCAGGATCGTTCACTTGCAATTTCTATAGCTCCTCCTTGTGCAACAATGGAACTGTGCAACATTTTCCACCTTTCCAAAGGTCAAAGTTCTTGTGTGGTTAGTGGCTATTGGGAAGGTCAACACATGCGATCAAGTTCAAAAGCAAAGGCCTTTTATATGCATTTCTCCACTGTGGTGCAGTTTGTGTAAATCTGAGGAGAGTGTTAATCATGTTTTTCTCCATTGTTCTTACTCGACACAGCCGTGGTAGAAATTGTTCAAGGAAGTT
>V300016263_L3_WHPEAkcfEAAARAA-541_1_paired_trimmed_paired_merged_contig_134111
CAAAAGCCAAAACTTGATTACTGCACAAACTTGACATGTATATTATAGCAAAACCAAGTGAAGTCATATCCAATCATCGCTGACAAGCGAAACCACATTAAAATTATTACTCATAAGCGAGGCCACATCGAAACCATATCGCTTATACGAGAGAACCGCACCCACCAACAACCAATTACTACATCAACCCAAACCCGCAGATTTTGCCCCAAATCCTGGGAATGGGCCCTGTGAGGCAATAGTTCTCGAGTTTTGAACGGTGGCTGCATTAAAGCCATG
>V300016263_L3_WHPEAkcfEAAARAA-541_1_paired_trimmed_paired_merged_contig_134112
TTAACCCAACCATTAGAGATGGTCTAAGCATGTCCCCCTCTAGGAAAAAAGAACAATCATACGGGGCCCTATGTCACCTGCGAACAAATTTTTGCCCAAGTTTTGATTTTTTTTTTTTTTTTTTTATTTATTAAAAAGGGGACCAACTAGCGACAAAGTCATAGCAGTTCATCTTTAGGGGAGCCAGGAAAACTAACTGAGACATTTCAGCCTCCTTCTAATTACCATCATGTGATTCACTAATCTCAGAAATCAAACTCAGAATTAACCGTGTGAAATATGGATCTAAAATTCACTTCAACAACTGGGCCACCTCATGGTGGCTAAATTTTGAGTGCTTTTCCAATAGAGGACTGCATGCACTCAGCTTAATGGAGATAACAATCTGAGTGGAAGAATTTGAGATTACCGCCAGAAGAGATGCACTCTTTAGGCAATGGGGGCCACCGAACAAGGAACCTGAGGAATCGGTACGGTGTGCGACATCTTCATGAGTTCCAGTTCATATAATGGTATTTTTT
>V300016263_L3_WHPEAkcfEAAARAA-541_1_paired_trimmed_paired_merged_contig_134113
TTTTTATTACAAAAAAGAAGAAGAAATGATTATCACAAATACATAAGAGTCTCAAGACCTCCAAAACAAGCCTACAATTGTCATCACCATTGACTAGTGTGGAAAACTCGTGGTACTTTCCTCTGCAAATTTCAAGGCTTAGAAATATGAATCGGTGTTCATCTAATTTTTATACATCAACCCACTTAGAGCACCGTTCGAAAACACGAGATAATATGAATGAAATCCCTAAATGTTCGAATGAATATCAAACCATTGGAGTGACCCCATATGTAAGCAGAAGCCCATGCTTGTTTCAGAGGCTTCTCTCCGCCGCTGCCAATATTGTCGTCGTAAAAACAATACGAAGAACCCATCGTGTATAGCCAACGAATCAAAGTTTTTGACTAGAATACTGCGAAAAGGGTTGGT
>V300016263_L3_WHPEAkcfEAAARAA-541_1_paired_trimmed_paired_merged_contig_134114
ACTGAAACTTGACCCGGACCCACTTCGTGTATCATTATGGTCGTGCTTCTCCTGTTCCAGAACAGAGAGGCACTAAGGCCTAAACCCTAAAACTGCACAACTGAAATCTAACCCTAAACCTCAAACGTCCAACTTACCGCCGGAGTTGCTCGTTGAAATCCTTGTACGGCTCCGGCATAAGGATATGCTACTGTGTCTATGTGTTTGCAAAGTTGGGAATGCTACCATGGATGACAGTTCATCAAAACCCATCTCCA
>V300016263_L3_WHPEAkcfEAAARAA-541_1_paired_trimmed_paired_merged_contig_134115
GCTCACACAAACAAGAAGTTATCAGGTTCGAAATTCTCCATAAATTCTTGTGTTTTTGTTCGATTTTTAATTTCCTTTGAATTAATTCGTCGTTTCCGTTTTTGTACTTTCACTTAATTACATTGTTCCAGTGATGAACATATCCGGATAATCAAAGCTCGTTAATTTAATCATATGGGGTTAAAATTCTGTGGCTTTTTGAATTTCCTGAATTTCCCAATTGTAATTTGTCAATGCTTCTCGAATTTCAAGG
>V300016263_L3_WHPEAkcfEAAARAA-541_1_paired_trimmed_paired_merged_contig_134116
CAGGTTAATGAATGATAACAACCTAGGTGGGGAAAGAAGCAAAAGGCATGAATTCCACGAAACAAAAGTCAATCCCTAATCCCCAAATTCTCAATACAGGCCCCATTAAATTTCTCCAGAAGGGAGTGGAGATGAAAGGTCCAAATTCCATCCCTTCCCGCAGTCACCTTCTCTGATTGTAACACAGGTAGTGATTTTCACACTCCCTGCTCTCCTCATCTTGTTCTTATCTCTTAATTATCGTTTCGTTTATTTAGTCCTAACATTAGAATCAAGAGGAGTC
>V300016263_L3_WHPEAkcfEAAARAA-541_1_paired_trimmed_paired_merged_contig_134117
ATGAGGATGGGAGGTAAAGGAAATAGATGGGGGGAGAGTGGAGGTTAGAGTTTACAAGGGGGCGGTGAGGAGATAAGAACGGTGCAAGCTAATGAAATTAAAGCAACAAAAGTTGACGATAAACGCCAGAAAAGTGGCGATGAACCCAGATGAAGCATGCCACCGATTTTTAAAATGGCAACTGTGGGAGGCGATTGAGGGCAGAGCACAAGAAGGTGAGAGCATTTTAAAGAGACTGGGGGGAGGAGAAGACAAGA
>V300016263_L3_WHPEAkcfEAAARAA-541_1_paired_trimmed_paired_merged_contig_134118
TTGATTTTCTTCAATTCATCCGATCAAACGGTTGAAAATTAAAAAAATTGTGATAAGTGTCTAGATATCACACCCCTTTTATATATTCATTTTAAAACAAACACACCTTCTCATACACTGTTGCACCATTTTGTCAAATTCATATTTTGTTGTATATTATTAATGCATAAGCATTAGAGATGTTCTTGCATGCTATGGAACTTTCCACTTCATTGAAAACTAATAAAAAT
>V300016263_L3_WHPEAkcfEAAARAA-541_1_paired_trimmed_paired_merged_contig_134119
CGCTGTGAATTAGATTTGAATATCATTGATCTTCATTTTCATCTGTTCCGTAAAACATATCATCCAAGTAACTACATGGACTTGAATCGACTTCTGGAATAATGCTGAGAAGTACGATACAGAAGTAATGACCATTTTAGTTCACTTGTATGCTAGTCGGACTGTAGAGTTTAGGGTTATGCGTGATTTGACCTGGTTTGGAGTTTGATTCTATGTTGGTTTTGAGATGCTCAGGAAGGTCCTCAAGAGGTCAGCG
>V300016263_L3_WHPEAkcfEAAARAA-541_1_paired_trimmed_paired_merged_contig_134120
GAGTAAGATATCCAAAAGGTACCTGGAAACGGACTTGCACGAAAATTCCCCGATGACTCAAGCCTCCAAATTCTCTTATCAACTCTATTTAGGACCAGCAAGACCGTTTCAAGGTCTGACAGTCAAGACTGGAGCACTCTCATTCATGTTCATTAAGATATCTTAGAAACCCAAGATCCCAACTAAGAGGAAACGAAGACAAATTTACACCTTATAAAATATCAATGAAAATCTATAGAGATGAGGATAAAGAATAAGACCACCCCAACCCTATTCCCAAAACTGCAGAGTGATGCAAAAGACAGAAACGCCT
>V300016263_L3_WHPEAkcfEAAARAA-541_1_paired_trimmed_paired_merged_contig_134121
AGCAGGTTGCCTACCGAGCTCGTACCTGCAAACAAGAAGTGAAAACTAAATCAATTCCAAAATCATCAAGGCTTTAAAGTAACATCAATTTCCAAATGTGAGAATTCATTGTCAATACTAATCTAAACAATTAAATAAATCTAAACCAACGAGCAATACAGAACTTGTGTTTACAATAATCTGCGAAATACTTGCACACAGAAGTTCATAAATAAAGTTAAACAACACTGGTCACAATCTAAGAAATCGAGGGTTGGTGCCGTTGACATACAAGTTACGGCAACCCCTTCGAGCAAGTGGAGGCACATGACAGTGAATTATTTGCCAGAAACAAAAAGTTCACAAATTGCAAAGCAATCAAAATTCTTTCAACATATGCAGTTATAAATCTCCTTAAATCACCCGATTACGAAAATCGAATAAAAAACAAACGAAAGGGTATTATAAATACAGGAAACGGGATTAATTTCTTCAAAAGAACAAACAAATCATTGAATTCATTCATCAAATAAACAGGAGAAGCACATTATTCAAAAGGAAGATATCTCA
>V300016263_L3_WHPEAkcfEAAARAA-541_1_paired_trimmed_paired_merged_contig_134122
AACTTTACTCTGAATAAAGAAACAGCAATAAGTAATGAAGTGGTAAGCATGCAGGATGCCTCAAACCCACTAACTACTATCTACTTGATGAAACAAAAATCAGTAGATATCACAACGACCAACTTAAATTAACAACAGATTTCATAAGTTAAACCGATGATCTCAGCACAATGGGGTGCAACAGACAGGATGATTATTATTATCAGTTGAAAATATAAAATTATTGTGTTTAGTTAATTACTAATATGGTAACAATACGAGCTAAATATTTGGGTCATAAATCAACTAAGTCATTGGTCAACAAGCTAGTCCTGAATAGCTAACTGAAAATGTCTACTGAAGAAAGATTTTCGTAATTGACATATGGTATTCAAATAAAGGTGCCTCCATTGGAACCCAACTCTTATACAAGTACACCCATTTTTACATCTTGACCCATCTCTTTTAAAAAAAGAGTATAAAAACTAGGTGACGCAAAACATTCCCAAACAACCGCACCCAATTCACTCAACTCCATCAAACCCAACCACTGAACCCAACAAGGAAGCA
>V300016263_L3_WHPEAkcfEAAARAA-541_1_paired_trimmed_paired_merged_contig_134123
GATGAACAAGTTCTTTTCAGTTTTGCTTTTCTCATATTTTTGCTTTCATGTCCTTATTTTTCACTCATGCCTTGCCTTGAGACTGAGTGGAAATGAGACAGATCGATTGGCCTTGCTTGAAATCAAGGCGAGGATAACCAATGACCCTGTTGAAGCCTTGACTTCATGGAATGAAACCAACCATTTTTGCAATTGGTGTGGTGTCATGTGTGGTCGTCATCACAAGAGGGTTACGGTGTTCAACCTGGAGTGCTTCAAACTTTCAGGATCTTTGTCACCACATGTTGGGAATTTGAGTTTTTTTTAGAGTACTTTCTGTCACCAAAAATAACTTCAGGCACAAAATTCCTCCAGAAATCGGCTGTTTCCCAAGAATGCAAGATATAGTTTGGGAGAATAATTCACTGACCGGTGAAATTCCCTCAAACTTATCGCGTTGCTCCCAACTCTCCATAATTGCTTTTGGTGGGAATTTTCTGGTAGGAAGACTTGCCGAGGAGCTAGGCACTTTTGTCAAAGTTCAGAATAATTTCAGTACTCTCCAACAAACTCACAGGAAGTACCCCCAACTCTTTTGCCAATTTAT
>V300016263_L3_WHPEAkcfEAAARAA-541_1_paired_trimmed_paired_merged_contig_134124
TTTGTCAGTTCTTTGATATGTTACATGATGTGAATTGCGGTGTTGTGTTGAAAACCTAATTATTTATATGGTTGATGAAATGAAGATCTTGGTTGTCATGTGGGTCAGCGATAGAGCCCTGAATCTAGTAATACATGCTTGTCGTGTTCCAAAAATTGTTTGAGGAATGCTATGCCTTTCTGCTAAATGTTCTGTGATAAACGTTAAAGTGTAATGAGTGGTGAACTACAAATGGCTTGATCC
>V300016263_L3_WHPEAkcfEAAARAA-541_1_paired_trimmed_paired_merged_contig_134125
TTTATGCAAGATGTAATGTTCACTTTAATCCTTGACATGAATTTAGAATAATCACCCTATTTTGAGTGTATATAGTTGGTATAATATTAATTAATGGTCTTACTCCTAATTTATGAGAATTTTGCTCAACCGATCTGCCTTTGACAGTGAATCTGATCCCAAGGTTTTTGAGCAATCATATAACAGTCTGCCTGTGTCAGGCAGCATACGGAGATTTTTTCTTCGTCTTAAAGAGTATAATTATAATAATAGAATGTTATGGATACTGCTTCTTGGTCTTATTGTTCACATTTGCTTCTTATGGAGCATTGGAGGCCATTGTGTTTTAATTCAACTTATGATCATATTTGTTTGTTGCAGCCCATG
>V300016263_L3_WHPEAkcfEAAARAA-541_1_paired_trimmed_paired_merged_contig_134126
GAGACAGCAAAGGTTGTGGTTCAAGATAAAATCTCCCTGCAAATTTTTATTTATGCACATTTCAGTTCTGCAATAATCTAAATAAAGTTGTTCACTTTCTGTTAGGTAAGAGAGATTCTGTCCGAAGCAAGAAAACCCAGTTCACCAAGAGTCTTTAAGCTCTTTAAAAATGGTTGTTGTGGTGAGTATGGGTTCCTTGAAGAAAAATCTATATAATAAATATAATATTCACATGTAGGTTAGTCAAGT
>V300016263_L3_WHPEAkcfEAAARAA-541_1_paired_trimmed_paired_merged_contig_134127
TGGTGAAGATATAGGAAGTGATTTGTTTTTGGAAGGGAAGGAGAATTTCCATGTTTACCTTAGGAGGAATAGAACAGTTTGATATAAGGTATTAGAAAAGCTGAGAATAAATCGCATAGTAAATGAAGGCACAGGGGATGAAAAACTAATGCAACGGATGAATTTCGTTTGTCATATGTGAATGTGGGGAAAGGTGTGAATTGATCTCAACGTGCGTGGAGATGGAGGGATTGTGAGTGAATGTCCATGCACATTTT
>V300016263_L3_WHPEAkcfEAAARAA-541_1_paired_trimmed_paired_merged_contig_134128
CAATCAGGTTTAATTCAATTCCTGCTTAAATCATGCCAATGATGCATAAACTCTCAAGTTGATTTAATTACCTCTAACGGAAATGCTAGTTTGCGTATAGGATATTATCTTTAATCAATTCTTGTTCACAATATGGTTAGATGATTCATGAGCATCGGTTAGATTACGTATGTCTACATTTATTCATGTCAGAGTGTGGCAGCTGTTGTGTTCGGGGATGGGCACGAGTCACAACTTTACCCGCTGACAAAGAGAAGATCAGAAGGGGCGATACCTATTGCGGCAAATTACAGGCTCATTGATTCAGTTGTGAGCAACTGCATTAGCAGCAACATAAGCCACATATATGCTCTCACACAGGTTAACTCTACTTCTCTCAATTCCCACCTTTCCAGAGCTTACTCTGGAGTTGGTCTTGGGAATGAGGGCTTTGTTCAGGTCATTGCCGCGTATCAGAGCCCCGGCAATAACAGATGGTTTCAGGTTTGAAATCTCTCGTGTACTGAAAATAATCCTGACTTCTATTGCTTCGGTAGTTACAGTTCAGAGTCTTGAAATTTTAGTAACTTGATATTAGGGAACTGCTGATGCTGTGAGAAGATGTCTGTGGGTGCTGGAAAAGTATCCCGTGACTGAGTTTTTGGTCCTTCCCGGTCACCATCTCTACACAATGGACTACCAGAAACTCATCATGTCCCACCGAGACAATGGCGCTGACATTACCATTGCTACATCTGTTGCCAGGAGACTTCATGATCCGGGATTTGGCTTTCTAAATGTGAATTCTGAAAATCAAGTTACAGATTTCAGACTGAATTTGGAGGGAAAGTCGGTTAATGTTGCTTCGG
>V300016263_L3_WHPEAkcfEAAARAA-541_1_paired_trimmed_paired_merged_contig_134129
AAAGATGACTTACACTTTTAAGGCCTACTGCAAGTGTGGGACTTCCCCTTTATTTATCATCATTTTCTCATCCAAAACCAAATTTTAGAAAACAAACAGTCTGTAAAATTCAAATTCAAACTCATCACAAACGGTCTGTAAACACTCTCAATCCCCTAAAATCCCACCATATGTTCAGATCGACTCTACAAATCGACTCTACAAATTCAAA
>V300016263_L3_WHPEAkcfEAAARAA-541_1_paired_trimmed_paired_merged_contig_134130
GACTCTGCTTCGAACAACCCTACTCCCACTAGGACTTTGAACTCACCGCTTTTTAGGGCTTTATTCATTGTTGGTCGAGAATCCTAATTACACTAGGACTTCCTCGACCTCTTTTCTTATCTGAACTACTCCTTCCTGTGATAGGACTCGACCATCCCTACTGAATGGCCCAGAATCACCAGACAGCCCATAGTATTTCTGACACGGCTTTGGGCTAAGCACAAACAAACACTTGGCCCAACAATATTATTTTGGGCCCAAACAGT
>V300016263_L3_WHPEAkcfEAAARAA-541_1_paired_trimmed_paired_merged_contig_134131
AGGAAGCTAAATCGGCTCAGGTAATTGGGTATATTGGTAATAGGAAATTGTCTCTGGTAACTATTGGAAATCCATAATGGAACTCTTTCTATTTATAGGATATATTGCATTTTATTTTCTTATAAATCTGAGATTTCACTCAACGGGGTCTTCTATGGTATATATGGTCACAAAGCATGTCCTGTGCCCAACTGTTTCAAATTTGACTCCTTTTTCCTTGTTGTACAGTGGTTACGCCGATCGCATTCAT
>V300016263_L3_WHPEAkcfEAAARAA-541_1_paired_trimmed_paired_merged_contig_134132
TGTTTCTATCAACCCGCAAACAGGTGCAATTTTGTCTCTGAATTATGTCTATGTAGCTCAGATGCCAGCTTGTCATGCCTAATAATTTCAGCATAATATATTCAACATCGAGTTCATCTGATTGATAGAGGCCAGCTTAAGCCCTTGAAATGAGAGAGTGCGCCCAACAGAATCAGTTAAATAGTTCAATAAACTTCAATCTTGAATGAAAGATGCAGACTTTTTATATGCCCTTGGAGTTTGAATTAATGGTTCTGCATTGAGGTCTATGTTTATGTCTTTTGTTAACTCACCCTGTTTTCCCTTCACAAGCCAGCATGGAAATGTTGATCATATCAGTAATTCTAGTTATAGACATACTTACACATACATATATAAAGAATATAGCTTTCTCCTAAGTTGCTCGAGTCATTTACTAGAAAGAAATTTCTTCACTTACTCAGG
>V300016263_L3_WHPEAkcfEAAARAA-541_1_paired_trimmed_paired_merged_contig_134133
GTACTGCTGCCCATCCTATTAAGGCCCCCCAATTTATCATCAAACCTAGATAGGCTTGAGGCCAGTATGTCAATCTCTTCATGAGAGGATAGGTGAAAATTAGGAACCAAGATGAAACGCACAAAACGCAGCTATAATTATTCAATTGAAGGTAAATTCCAAGACCCAAAAGCAATTGAAATCCAAGAAAACAAATCCCCTGAAAAGGCGTCAGAACACCACTTGCAAGAGGCCGCGAC
>V300016263_L3_WHPEAkcfEAAARAA-541_1_paired_trimmed_paired_merged_contig_134134
TGCACAAATACCACCCAAACTGAACTCCTGCCAATGTAGAATCCACTTGTAGTGGGCATGTACCGCCACTGTCAAATCTCCGTTAGAATTTCCGTAAAATCTCATATTGTGCTGCCCACATGAGCACTTTTTCATGTGTATTTTCACCACTCCATGACAGCAAGACCCCTAGATGACTTAAGGGTAAGAATTTTGATGACTGTGTCTTGCCCTTGAGGAAGTGGAAAATACATCCCACGAGCTTTGGTCAACCGATCGTAAGTCTGGTTGGTAAACTGG
>V300016263_L3_WHPEAkcfEAAARAA-541_1_paired_trimmed_paired_merged_contig_134135
CACGAGGTTTTTCGATAAAAAGAGGACTATCCAATTATCCATAGTTTCAAAATATTGCAAAACTGACAGACGTATTCTTTTTGGTGTACCATCTCTTGCACTGTCCCCACACCAAACGGAAGAGATTGAAATATATATTCATATAAACCATATTCAATTGTCTCATAAAACTTGGAATGTCACAAACACAGACACCAATTATACAATGGCGTCCCTATGATAAACGGAATGTTCTGATCATCCAACAGATTCTATACAAGCTATCAAAC
>V300016263_L3_WHPEAkcfEAAARAA-541_1_paired_trimmed_paired_merged_contig_134136
AATTGAAAAAAAATTATTTTTCAATTTTCTTCTAACTTGATCCCATTTATTGTTATGATTGATTATTTAGGTATAAAGTGCTCCTCAGAGCTTTGGTACGTTGCCACGGTTTGATAAAATCTAAAATCGAAGCGATTAACCAATATGAGACTAGAAACCAAACGATTAAGCTCTAAATGATGATTCTACTACCCTAAAGCAATCAATCATATAAACAAATGAGACCAAAGCTAAAGAAAATCGAATAGAAGTGGAATT
>V300016263_L3_WHPEAkcfEAAARAA-541_1_paired_trimmed_paired_merged_contig_134137
AAAGTAGAGGATCCCATAATTATCCCAATGTTATTTTGTCTATACCTTTGATGGAAATCCATAGAAGTCAGAGAGAGTTTCATAAAGAAAAAAGGCAGGACATGATTTCAGCATGTGTGCAACTTTCTACAACCCTAGAGGTTCCACTTGTTTTGCGAAAACAAAATCAGTGCTCGGAATCCAAAAAAGTAAAATGATAACTGTTATTGCTTCACCAACTGAAATTTTTAAAACCTCATTTAGTCACTAATACAAAAGATGGTGTCTCTGAAGATGGAACTGC
>V300016263_L3_WHPEAkcfEAAARAA-541_1_paired_trimmed_paired_merged_contig_134138
TTGATGAGAAAAAGCAAAAGATGAAAGGAAAATTTCGTAATACATAGCAAATGTATGGTGTTTATGATAGTACGAAGCTGGAGTTTCTATGATGAATGCGCCAACGATGATACGTTTGAAGGGTATCCAAAGCTCAAGTATTCAAGTAGGAACTCATTCTTTGACAACATATCATATCAGCTACTTGCACCATAGAGAATGAACTGAGGAGGAAAGGCTTACTCTAGAAGAAAACGGCGGTTCTATAAAAGGCAGCAAAAAGGTTGAAAAAAGGACACCCAACTCAACATACAAAAAAGACTTCTAAAAAGCTTTGCAACCTACTCTTCACATACTCCCCTTGTAGTTCAAACACTCCTCTGTATTTATGGCTCAGCTACTTTCTTTGTAG
>V300016263_L3_WHPEAkcfEAAARAA-541_1_paired_trimmed_paired_merged_contig_134139
GAACCAGATGCTGCTCCTGCGGCCTTGGCGCTTCTGTTTTCTGTTTAAGAAGCAATGTAGCTTGCGCTTCCATTGCGTCAAGATCAAGACCCTCGAAAAACTGATCGTCAAGCATGTCATCGTTTGCATCAATGCGCTGCAAGTCTCTGCCTGCAGCCTCTGACTCGAGCGAGAACTCTCGCTCCAAGTTGACTGCAGGATATCTTGAATGATGACAGCTCAATTTTCTTTTACGGCTTTCAACATCTCTCTCGTATTCTGGGGAAAC
>V300016263_L3_WHPEAkcfEAAARAA-541_1_paired_trimmed_paired_merged_contig_134140
GATTATCCTTTGGTGACGCAAGATGGTAAATTTTTGGCCTTTCTGATTCTTTTACTGCTACTTTTTCTGCTTTTGGGTAATTTATGACTATTTTTTTAATTTGTTGCTAATTTTGGTTATGCATTGGACTTTGCTATATTTTCTGTATTCTTGCATTGGATTTCTTGGTTTCTCAGGCTTATTTTGGCAGGTGCAAAGCAGTTTGTATAACTTAATATTTCCGCTTTTAGTTTTGGCAGACGTGGGTTAGGCCAGTTGGCGAGGATAATGTTTGTGCTATTTCCTTTCTCCGTAAATTAGGGTAATAGAAAATTATAT
>V300016263_L3_WHPEAkcfEAAARAA-541_1_paired_trimmed_paired_merged_contig_134141
GAGATGGTCCTCAAACATCCAAATGAACAAGACCAAAAGGAATAACACTTTTATTAGAATTCAGCGGATAAGAAACACGGTGACTCTTGGCGAGTATGCAAGTGTCACATTTAAAGTTTGAAATCGAACAACCAACAAATAAATCTGGAAACATCTGCTGTAAATAACTGAAAGACGGATAACCCAAACGGTGATGCCATAACCATATCTGACGCTGTTTGTGATCAACGGCTCCTTGGGCGAGATTGACCCGTCTTGTACTGACATTGTCCACAAAATAAAGATCCCCCCTCTTAGTACCACGACCAATTATCTCATTCGTGAGAATATCC
>V300016263_L3_WHPEAkcfEAAARAA-541_1_paired_trimmed_paired_merged_contig_134142
AGCCTTGAAAACATATTTATAAGCACCATGTGTGATTTAGAGCTTGTGCCTTTACCTTTGGACCTTATAGCCCAATGATATTTTTGGCATTCTTTCGAAGCGGGAGGTGTTAGGTTTAAAGTCGAAGCTGCCCACACCAGAAAAAATGAAGAAAGAGCTATGTCTTTGATGAAAGCATGCTTTTATAATTCTTGAGGCAACTTTCACATAAGTTTTTGTTAATCTTCCCTTAAAACAGTAATCTCTTATGTTTTGTTCTTGC
>V300016263_L3_WHPEAkcfEAAARAA-541_1_paired_trimmed_paired_merged_contig_134143
GTTAGAGGTCGTCTTTTTGTCTCCTATATTTAAACCAAAAACCAATTCAAGAATTACGTACCAAATTAAAATAATAATAGTAATTTTCTTCAACTTAGCAACTGATCTAGTGTCCTATTTGTTACAACGCAAACACCGAGACCAAGAACACAATAGAACGACCTGCGACATAAAGTTTAAGCAGCTTATAAAAGAAATATAATAACAGCAAGCACATCCTATTACCAGTTCCATGAAGGTTCTTTGAAACTACCAAGTCATTTAACGTTAACTGTGGTTTTAGGAGGATAAAGTTAAATAATCTAAGATCAACCTCATCATACCCTTCCACCGAGGATAGTTTACCATGCCACCTCATTTCATAGATATATGACTACAACTGATTAATCATACCTGCACAACTTCCACACCAAAGCT
>V300016263_L3_WHPEAkcfEAAARAA-541_1_paired_trimmed_paired_merged_contig_134144
AGTTGGGAAATTGCATGTTTTTCATGGGAGTTCATCCATGAGAGAGCATCAGTACAGGGTTTGTAACTGAATGCTGTGTAGTATGGACATCTATACCACATGGAACTTCATTGGACCTTGTATAATCACTTTGAGATAACAATGAAAACTTGTCTAACTGCCCATTGCGTCGGGTAGTTTTTCTGGACGGCTAAAAGAAGCAAACTTGGTTGGTTTAGAATTGTTGAGTGGGTTTTGAATTGTTAATGTAAAGTTTTTTATATGGTGGTTACCATTTTTTAATCTTGCAATTTATTCTTATTATTGTTATTTAAATTCTTGTGATTTTTTATACTCTGGCTAGATCTTTGAGATTGTCAATC
>V300016263_L3_WHPEAkcfEAAARAA-541_1_paired_trimmed_paired_merged_contig_134145
AAGGCAAGAAACAGCACCCTAGAAGGAAACTTACAGGTACAATTTAGTCTTCCGCGAAGTTAAAGAGATCATCGAACATAAATCTTTTGTAAAGTGTTTTTGAAAGAATTTTGTAATGCAGTTCTGTCATTCAAAATACATTTTTGCATGAATTTACATAGTGGCAATGATCTACTGAGAAGTTATACTCAGGTCAGTGCAAAAGATGTGTGGAATCAAACAGCGGGGGAATTACTGAGTCTCGAACACAATGTCTTACTATCTAGTAAGAACTTCTGAACCAGTGTATAATTTTGAAGTTTGGTAACTAATACCTGAGTTGGGGGCTTGAGC
>V300016263_L3_WHPEAkcfEAAARAA-541_1_paired_trimmed_paired_merged_contig_134146
AGAGGAAAGTTCCAGTTTCTGACAGCAGAGTTGATGGAGCCGGTTGACGAGCTACAAGTTCGGGTTTAGTATGGAACACCAAAGCCTCTTTGAATCCAGTCTAATGGAAGTCAAGTATAGCCTAAACTAGGGTCCTCACCTTATGCTCCTAGAGAACTCCCTGGCACTTTATCCCTAAAAAGGATTAAACAAAAAAGCTGTCCCGTATAAAGAACACTAGAAAGAAGTCATAGAAAAGACTACAACTCATAGTCAACCCCCAGCTACTGAGGAAGTGACTGAAATATCTGGAGTCGGTGGGATAACTAGAAGTGACTGAA
>V300016263_L3_WHPEAkcfEAAARAA-541_1_paired_trimmed_paired_merged_contig_134147
ACTTTTTGTCGTAGAAGATCCATAATTTCAAGCATTATTGAGCCCATAGAAATCTACTGGGAATGTACAAGAAAGAGAAAACGGTAGTGGGAAATGTTCTCCAAACCATGGGCCATCATTGAGCCCATAATCAAGGTTTAAGTTCATCAATTTTAGTCATTGTTATTACAAGCTCACATTATTGGTGAAACGCAATGTCTAAAGCTATAGATGTCTCCACAGGATTTCAGCATTATAAGTAGTAAACGACCTAAACCTAACATTGACTAGGTTTTCAACCTATCCATCAATTTTGTCTATATATTCAACCAGTCATGCATGCCATGATAAAATGATAGGTGCTGGCAAACCTTTGCCAATCCATCGAAGTTGAT
>V300016263_L3_WHPEAkcfEAAARAA-541_1_paired_trimmed_paired_merged_contig_134148
GAGACCCCACAATGAAGTTGAAGGATTTGCTCAGTTTCTGCCTATCATTTTGTAAATATGTATGCATGGTTGGGGCTCCAAGTCTTGGTTGTATTATGGGTTTTTGAGCTAAACAAGGATCTCATGTTTGGCTAAATACCATCTCAAGTTAGTGGATTGGAGACGGCCGAGGCGCCATTTCATGTTCGACAGAAGTGTGGGCATTTCAAATATCCAATTCAACGTAGAATTATGGAGTGCTGTAAAGCTTAATTTCCTTAATCATTCGTTTTACGAGCCGAAATTCAAA
>V300016263_L3_WHPEAkcfEAAARAA-541_1_paired_trimmed_paired_merged_contig_134149
GGATAGCACAAGGTTGGCTTAGTACAATCATCTAGTAATGTTTTGCCAATGTGCTTTTTGGTTCACGGGTACTTGGTTTGGGTTGTCCTTTAAATGGTGCGTGTCTTAGTAGTGATGTCTCAGCTAATGTCCCCGATGTGAAAATAGCTATAATCATAATGGTTTCATTTCAACTGCTTGTGTTTTAAATTTCAAATATTTCTACAGTGGGAACAAGTAGTTCAGCTTGTTTTCTCCATATATTCAGCATATTAGATACTTTTCAAGTGTAGAATTGTTCGTTCAAGTGCTGCCC
>V300016263_L3_WHPEAkcfEAAARAA-541_1_paired_trimmed_paired_merged_contig_134150
TTCTATTGGTGACACATCCCATGGATTGCAAATTGGTATAGAAAGTCGTTATACCTAGCAGTACTCCTAGTAATAAGAAAGTTGATCTACTTAAACCCTAATAAAGCTTTATTGTTTTTCTCCTTCTGAGTTTAATGTTTGCAATTTAAGTCTGAATTTGAAGATGATTTGATTGCCTGATGGACAGTTATGGTTTTGTGTCTT
>V300016263_L3_WHPEAkcfEAAARAA-541_1_paired_trimmed_paired_merged_contig_134151
TCATCTTCGATCATGAAGATGGTTCGGAGGAGAGAAGGATCTTCTTCCCGGATTTGGGTGATGAATTAAATGCTCAGATTGACACTATCCGAATTACTCACGACTGGGATGAGGTTACTGAGAATTGGAAGCGACGCGGTACTTGGGTGTTGCTTGAGTTGCTTGAGAAATATGATAACGAGAGGTACATTGCTGTTTCTGTGAAGCAAATTTGGTATGATCCAAGTACCGCGTCGCTT
>V300016263_L3_WHPEAkcfEAAARAA-541_1_paired_trimmed_paired_merged_contig_134152
GCTGCCTTGATCCAGCTTGCCACTGCACAAAAGCAAAATCTTATGTGTAAGCTTGTGGAGGTGAATTCAATGCTTCTAACAATTTCAAACCAGGGAAAAAACTAACGACCCATTGTAGGTCAATATAAAAGATTGATGCAGCTAAGCTGGATAATGTGTGCGCAAAACTACACACACGCTACAATTCTGCAACCTGAAAGAAAAAGATATCAATCACATTAACATCCAAGAGTCCAACAAATGTTACGACTTTTATGTTTTCCCTTACAATTTTAATAGGGTGCTGTTATTGTGGCACTCCTCCAAT
>V300016263_L3_WHPEAkcfEAAARAA-541_1_paired_trimmed_paired_merged_contig_134153
GACTTCAGGCAAACATATATTTTTGCATTCTTCAACAGCGTGAACATCTCTCTCCCTAGCCACTACGGGTCGTACTTGGCCCCATTCGGAGCCAATTTGTCTTATCAGTCTACTGAATACAACTGGTGTGGTCAGAATTGATGAAGTGGAACTTTCTAGCTAGGATCAGTTTGACGGAATTGTTATGCCTCGTCCATATGTTTGCCTGGAAGTCGCGTGTATGTTCACGTTGCATCAACGACTGGAAGTCGAGCGTATGCCCTTAAATTAGCGTTACTGAAAGTCAATCAA
>V300016263_L3_WHPEAkcfEAAARAA-541_1_paired_trimmed_paired_merged_contig_134154
CTACTATTGGACCCATCTCACTGAAAAAAGCCTTCAAGTGAAGAAATCAACGAAGTGTTTATATCCCCCCAGCCAAGCCAATTTTCCAATCTAAATCAGTTAAAATCCATGTGATAGTCATAAAGTCACAAACTTTACGGTACAGCCAAACTCCAGAGGAGGAAATGAAACAAAAAACTCCAACAACAAAACAGAAACCTCGGCTTAAAAGAATAAATTAAGGTTCAAAAAACATAGATAAATGCT
>V300016263_L3_WHPEAkcfEAAARAA-541_1_paired_trimmed_paired_merged_contig_134155
TATATAACACGATGCAGCATTATCTAGGCCATCAAAAACAGAATAACTCGATTTCAAGCTTTGCACGCTAAAGTAAATAAAAGTTCAACACAAATTGTGCACGCCCAAAATTAGAGAGTAGTATCCTAATCCTATAGACTGTTTGACTAAGTGCATCTCTTCTGATCATTTAAAAAGTGAGAGTAACATACTTAAGAAATGGCTTTAATCAGAAAAGGAGTGGTTAGTACCTTTATATTGGCTCGAGTTGCA
>V300016263_L3_WHPEAkcfEAAARAA-541_1_paired_trimmed_paired_merged_contig_134156
CAATCCCAATTCGCTGCGAAAGTGGCTCCAAGCCTCGGATAAAGGCTGCGAAGGGTGGTGATCAACGAAAACTTTGGATCCACGTTCCTTGACCGTGGAGAATTCATGACAATCCCAGATTGCGAGACTTGGCCGTTGTTCTTGCTCGTGGTTTTTCACGTGTTCACCATTGTTACTTGATGTGAACAAGGATGATGAATGAAGGACAAAGAACAACGAGGGAAGATAATGAAATTTACTTTCTTCGCTTAAATCTCTAAGCACGCGTTCTATAACTCAATTTTACTCTCAATAAAAACACTAATTTGTGGATGCAAATTTTGTACACGGTTGACTTGACGAAATTTCCCTTACAAGAGAGCCCAGAAAAAATGAGAGGGTGTCAGCCAAAGGGCCTCCCGGATGCGTGAGTCAAAAAAGTAATTTGAGAGAA
>V300016263_L3_WHPEAkcfEAAARAA-541_1_paired_trimmed_paired_merged_contig_134157
TCTAAGACCTAGATGTGGATGCAAAGAAAACCTCTTAAGATCAGCACCTTAAAATACGAATAGAAAGATTTATACAGGTCGTAATGGGAAGCTGTATAGAATCTTTATCCAAAGCATCAAACTATGAGAAAGCTAATGAATATGCAGCAAGATTACATGGTATAAGCATTCTGCAGCCTTTATATGATGCCTTGTTTAACAAAGGACAACATACACACTTAAGCAGTCAACTTGATTACTATTATTGTTGTTGTACCACATAAAGGCATTCTATTTTTGGCTGTTTTGAAAAGCCCGTCTGAAGCCTGCTTCAGCCTCGCTGCCCTACTGCAAGGACTGTCTGGGCATCTGACGGTGGCCATG
>V300016263_L3_WHPEAkcfEAAARAA-541_1_paired_trimmed_paired_merged_contig_134158
GGATTACCAAACGCTTTCAAAATTGTGGCCGAATCCCAAACGGAAACTTTCTGGATGGATTCGATTTCGAGTACCGAATTTTTCGGGAAATTCAGTTCGGGCATTTTTTAGTTAAATTTCAGGACGGTTCGGGATTTTCGGGAAAAAATTCCACTCCAAGTATTATTATTTTTTATTTTTTTAATGTTTTCATCGCAGAAATTTTAAACATTAGAGTTTCTTTATCTTGTCCTCAGGAATAAATATTTCTCAATCCGGCAAGTGGTTCTCCAAGATGACTTGAAGGAGAAGATCGACACCTATGAAAATTGAAATTGGTGATATTATATGTATTTATACGATGCCATTGCCCTTCTCTTTTCTTTTTTGG
>V300016263_L3_WHPEAkcfEAAARAA-541_1_paired_trimmed_paired_merged_contig_134159
GCTAGTACAAATGCTACAAGCACATTCATTACAGCTAGCAGCTGACTCATGTTTCTGAGACGACCCCCCGAATAGACTTATTTAAAAGTTAGAAATTTGGGAAAAAGTGGTCCGAATAGAACCACAATTACAAAAGGTCAACCTGTGATTCGTCTGCTTATGTGAGACATTCAAAAAATTGTGATATAAATCTAGAAAACTCCATTGGAAAAAGAAATAGGCCATATTCTCTTACATTGACA
>V300016263_L3_WHPEAkcfEAAARAA-541_1_paired_trimmed_paired_merged_contig_134160
AAGTTTTCTCTGTATGAGGTAAAGCTGCTCCATCCTGGACAACAGAAGAGACAAGCGATACATTATCATAAGTGGAAGACCAACTCTAACGATTTAGGCATAATTCAGCATGCTATTGATATAAGACCAAAAAGCTACAAAAGGAGTTAGTTTTTCTTTTATTTATTCAGCATGAAATTTTATAAAGGATGTTTAAAAGTAATAACACACTTGCGAAAGAAAAGAGAGATGGCAGTGACA
>V300016263_L3_WHPEAkcfEAAARAA-541_1_paired_trimmed_paired_merged_contig_134161
TCTTCATGTACTTATAACGCGTACCTGCACATCGTTGATCACAAAACACGTGCGAAATTAGACATGAAACAGAGAAATGTGCTATCTTTTTACTCTAGCAATGGAGAGAAACAAAGGGAGGGTACAGATGGGAGAAAAGGAGAGTGTGAAAATCATTATCCTTTTACTCAATTGACCAAAAGAAAATCCTTTTACTCAGGGTCATCAATCACAAACAAGCGGTTGAAATTAGACATGAAATAGGAAAATGTTATGTGATGAAGATTTAATGGGGAGTTTCCGCACTCCGCGCCTGCCCTCCTTCCTTTTACTTTAGCAATGGACATTAACAAAGGGAGGATATGGCAACGGTTGGGTTTCGGGACAGAAATTACATATTAATCATAATCATAACCGAAGTTAATTATG
>V300016263_L3_WHPEAkcfEAAARAA-541_1_paired_trimmed_paired_merged_contig_134162
AGGATGAAATACAAGATTGTAATTCTAATTACAACCAAGTGTCCAAAGAAGCATTAGAAACGGAAGAATGGTTTGATGACACAATGGTATATGGTCTTTGGAGGATTGAAAGTGGAGATGTTTTGAGAAATTGCTACTGCAACCTCTTATCATTTGTGGAATTATGGAACCGTGCAAGATACTGTTATCCTAGACAGTTAAACAAAGGGAAATTTGTATCATAACTTTCACAACTTGATTGATTTGCTTGCTTGAGTGCATTCTATATCTTAATGTTTGACCAGAAGGATTACGCTTATGTTTTGACAAGATACATGACATCATTTTTCATGTCAGGTCTACCAATAACTGAAGATG
>V300016263_L3_WHPEAkcfEAAARAA-541_1_paired_trimmed_paired_merged_contig_134163
GTTTGCAGCACAGCTTTTAACACTGGTGGGAATTTGCTTACCCGGTTGTTTGATTGACTATCACTATACATTAGGAACCGTTTGAGTGTACAGTTGATGTAGAAAGTGCTTGTAACGATAGTCTATAGAAGCTCGATCGTAACTGTCAAAAATATTTCAACCATTTATTTCTGTTGTGCCTAGTTGACAATCCTTAATGCAATTATAGCGTTGTTGGTTGATTTCTGGAAAAAAAAAAAATGTAATATCATTTTGTGAGCATATTCATGATTGATATGCGGTCATCTTTTAAGGGGAAATGAAACTATTATTCGTATTAGAAAAATAAAATTAACCTTACTCATGTTCTTAAAAATACATGCAAATAGCTAATTATTATATGAAAGGAGACACGACTGAAATCGAAAAGTCAACTTTATAGCTAGGGTTCATTATATGTCTTTTGTTTCTCATATTTTCATAAATCCTACACCGCACATGGCTTCTGATGTTGATCAAACTAATGCACCTTGTAGATTGACGTTCCTGCATCTGCTGC
>V300016263_L3_WHPEAkcfEAAARAA-541_1_paired_trimmed_paired_merged_contig_134164
GGCATTCCATCATCAGTCTCCGAGGGTATGCTTTTATGTTTTTATTCTGCTTTAGTGTGTTTACAACACGGAAGGTTGCCACTTTCCTATTAGTTTCACACTGAACTTTTGCTCGACATTTACTTAAGCTTGTTTGCATTACCATCTTCATTCCTTTTACTTGGTTGCTAAATTTGTGCAGATGAGTTGAAAAGTTTCTTCTCTG
>V300016263_L3_WHPEAkcfEAAARAA-541_1_paired_trimmed_paired_merged_contig_134165
TTCATCACTGCAATGCGCCACTGCTTATACCATTGCTAACACCACTGCATATTTATCTAGTATTTGTATAGATAATGCAGGATATGTAACCATTAACAATAAATTCATTAGTGTTGCTTTATATTGTCATTGGAAGTTAATTTACTATTAGTAGTTTATACAATCGTTAATGCGGCATCAAATCTCAACAGCAATACAAGCCTTCAAACATGAAGGTTTTTGAGTAACCTGATTAGAAATATTTGACTTGCTCAAGTGCATGTAGTATTTACAAATTAATTTTCGAAGCAAACTAAGTTGTAAATATATGTTCACAATGATACCTACCAAAACTAGATGACATGCCCCTACCTAGAGTTACTCTGAA
>V300016263_L3_WHPEAkcfEAAARAA-541_1_paired_trimmed_paired_merged_contig_134166
TTTTCCCTTACCGAACAACATGCATGAGAAATCATCCACATCATGCACCTGTCAATTTTTCTTAGGGCATTCAAACCTGGTACCTCTATATAATTTGGAGAGGGAAAAGTTTTGCACACGTGCTACCGATTGGACAGAGTTCGATGTAGTTCTCAACCTAGGATTACCAAAATTTCCGTTCGCAATCTTCCGGATTTCTTTTCCTATGTAGTAATTCAAAATTCCTGCACTTGTATTTGTGTGATACTGGTTTCACCTTAGATTGATTGATTTCTATTTTAGTTAACATCGACGGAGAATTTATAGTAAACCAAAACTGTAAACGGTAAATACACAACTGCAAAACTCTGTAGGCTCATATATGTCAAAGTTTGTTATTAGTTAATGTCAAGTCTCCCTATAATTTTGTGATCGCTGTTCACTGATCAGGGTTACTCAT
>V300016263_L3_WHPEAkcfEAAARAA-541_1_paired_trimmed_paired_merged_contig_134167
GATGTAAAAATCGTATCCGTGAAGATGGATAGGATGGTTTTCTGGTGTGACGATGCTTGTGTCCTGTAGCACAACCTGCACCCTTGATCCATACTTCAACTTATATCCTCTAGTGCCTGACATTGGTTGCCAGAGAGAGCGACTCACATTGCCAGTGTAGTCGAATTTCGTCGGAGGGTTTGCTGGAAAATCAGTAGTGAAAACTCCAGGGATGTTTTGTTGGTATGCCTGAAGGATTGAAATGTTGTTTGGAAGCA
>V300016263_L3_WHPEAkcfEAAARAA-541_1_paired_trimmed_paired_merged_contig_134168
TGGGTTCATGTGCTTGTTTTCATTCTATTTGTTGTCATTTTGATTTTTGGTACTCTTATCAAGTTTCCTTTCGAATTGAGTTGTTTGATCCTTTTTGCCCATGGACAAAAATTTTCACATCTCGAAATATTTGTACCTACTCAAGAGTGATTCACTCGATGTTGTTAGAAATGTTAAGCATGTAGATATGTTTACTTTTGCAGGAAAATAAGGAGAATGCACCGGGG
>V300016263_L3_WHPEAkcfEAAARAA-541_1_paired_trimmed_paired_merged_contig_134169
TAAATTACAAGGCATATCAGCTGTTTTTATGGTTAAATCTGGATTAATTATATCTAATTTTGCTAATATTTTATTTTTACTCCAATGTAATTGTGGGGTTTCTCCTATAATCCTAGTTTGCTCTGCTAATTGTAACAATTCTTCCAAACTCTCTGGTCTATCTAACTGTAATATTTCTATACGGGTTCCTTCTTCTAAAATCGGATATTCATGTTCAAATATTTCTTCATCAAACTCTTCTATATTATTATGCTCATCATCCTCTTTTGAGTTTTCTAAATAAT
>V300016263_L3_WHPEAkcfEAAARAA-541_1_paired_trimmed_paired_merged_contig_134170
TCATAAGCCTTGCACTCCTAATGATATGATTGTTTACTAGAGAAAGAATCATATTACTTCTTACATTTTCTTTAAATTCCAAAGTGTGTGAGCACAAACATTAAACGACCATTAGTAAGCATGTGTACATATATTCCTATGTGTATTTGTATGCAAACTTCTTAATGCTGAATTACTGCTATTATTTATGTTAACAGTCTCTGTTAAATTCCTTAGGTGAATTCAAATGAGTGGCACTTGGATACATCCATTGCAGCTGGTGG
>V300016263_L3_WHPEAkcfEAAARAA-541_1_paired_trimmed_paired_merged_contig_134171
CAAGTACGAGGTGGAGAATTTAGGTAGTGAAAGAACAATTTTTTTGGACATACCCTTTTGAGTTTGAGTGATTTTATGCTTGTTTTTTTGGCTAAAGTCGTGATTTTTAAGGTTGGTTTTGTGTTGTTTGTATGTTGGATTGGGTGAGATTTACTCTAATTAGAGGGTGTAGATTTGGGGTTTATGAGATGCTTGTTGGGTAGATGTGGGAC
>V300016263_L3_WHPEAkcfEAAARAA-541_1_paired_trimmed_paired_merged_contig_134172
ATAAAGTGGACTTGGGTCCATCAGGTTAGTTGTTCTCTTTCTCTCTTTGCTTCTTTGTGATAGATGTTTCATGGGTTGCTTACTTTTGTATGTGATGCTTGGATATCTGTAAGGATATTTTACAAATGAGAGTTAGGTACTTTTTTTGTTAGCTTTGCAAAGGCAACAATGGGCAAAAAAATAATAAATTATAAATTTAGATGTGCATCTAATTTATCAGGGTTTATCTATTTAACATGATCTACTTAACATTTGATAGCTTGTGGAGTGCATGAGAAACCTTTTTATAAGCTGATGCGTAAGGGGTTCACTAGTTCATTATATCAAAAGAAGTTTGTTACTAGTTATTTGAAAAAATACATTGCAGTCAGTTTCCTTTATGATTTGATTTTTATTTTGAGTTATAAAAAAGTTTCCTATCCTTAGCTCTCAATTTCCGAGTGACCTTAGGAATAAGGAAGTCCTCGATAATAATGGAACAGG
>V300016263_L3_WHPEAkcfEAAARAA-541_1_paired_trimmed_paired_merged_contig_134173
TTGAGCTGGTGAGTCAACTTGACTATGATTATAGTTAGGGTGGAACTCTCCATAGCCTTTCTGGGCTCAAAAACGATGAATAACCATGATTTACCACAAGTTATCTCAATTTAAAAAAAATGAAAAAAAAAAAAAAAATACCAAAAGTGATTAGTGAAAATAATGGAAGGGTAGTAACTAATTAAACTGTAGCAACTAGAAAATGCTTTAATTACCATAACCTCTAACATTAAACTGCTAGGAACCTCTCTCTCTCCTCTCTCTCTCT
>V300016263_L3_WHPEAkcfEAAARAA-541_1_paired_trimmed_paired_merged_contig_134174
TCTAAAATGGCTCTCGTTTTGCTTCCTGTCTCAATAATTTTCATCTTCCTAGCTTACAAACTCTACAACCAGCAAAGATTTATGCTGCCTCCGGGACCATATCCATGGCCGATCATCGGAAACCTTCACAACGTGGGGGCGGTTCCATGTAGGTGTTTCTTTGATCTGTCACGAGTTTTCGGTCCGATCATGTCGGTCTGGTTTGGTCCGAATATCCACATTGTGGTCTCGAACCATGAATTGGCAAAGCAAGTGCTCAAAGAACATG
>V300016263_L3_WHPEAkcfEAAARAA-541_1_paired_trimmed_paired_merged_contig_134175
TACAAGCACGGCCGTGGAAAACCAAGCATTACTATTAGTGGCAACAAAAAGGGCAAGCCATAACTGCAATACCAGAGAAAAAAATCATTAATTCTTTAAGATCTTAATTGTTGGAAATTTTCTATATATATGGCATTTGCAGATAAATTATATCGGCCCGCAATCATTTAATTGGATAAGCAAACCTCCACAAGTTAATTAAATGGAGAAATTGCTGCTTAAATCTGAGTTTCTTAAATGAAACCAAGCAATAAGCAAGGCAACATCAAATTAAAGCACACCAATTTTAATCTATCAATTTATTCAAAAGCTTCCAAAAAAGTAGCAGCATGTGAGTAATAGCATCGTCAAAGCCGAATAAATTTCCAAATCACCAGCAGATTACTCTTCAATTGTAATAGAAAAACATTTCACCGTAGATTAACTTCAGATTTATCCTAAAATATGTCTTAACATAAACCCACCA
>V300016263_L3_WHPEAkcfEAAARAA-541_1_paired_trimmed_paired_merged_contig_134176
ATAGTTACCGGTGCAGTGTTTCTTTTTTCAAATTCTTTTGTTTGGTGGGGGAGGTGAAATTTAAAGAATGACATTGTGTCCTGAGTTTCTGTAGTTGTTTCCAAATCTATACTTGGTATCGGGAGAGAGATAACTATGTATATCGTTCAATATCAGACTGAATTTGGTCTTACTTTTATGTGCCCTGGCACTTGGACCGATGTATGGGAATAAGGTTTTACAGCATGTCGCATAAAGAATAATGAGCAGATTTTACTCTATATCCTTCTTTGATAGTATGCAATTATCTGATGTATTCTTCTACTTCCGATTTTTCACAACTTTGGTTTTGTAGTCTTCTATCTGGTATCATTTTGTTTCAATAGTCAACTTTTCTTTTACATGTTTAATTGCAGGGAGAGTAAATGCTGAAGAAGA
>V300016263_L3_WHPEAkcfEAAARAA-541_1_paired_trimmed_paired_merged_contig_134177
CTTCTTTCGAATTTATCACTATTTTTGTTATGGTTTTTTAATTTATGATATTCTGAGTAATTTCTATTATTTTTGTTTTGTTTAATTTGTAGAAAACTACGTGTTGGGATGCTGTTAATTTTTGCATATGTGTGTTGTAAATAAGAAAGGAAAATTCAAGGACTTTTAGGAAGAAGCATATTGTAATTAGCTTAACCAGAATGAGGGTTATTTCCCATTTTTAGGGAAGTTATAAACTTGTTTTTGATACAAGCAATATTCTACACTAAATACCTTTAAGCTC
>V300016263_L3_WHPEAkcfEAAARAA-541_1_paired_trimmed_paired_merged_contig_134178
GGCAATTACACTCCAGCATGCAATGCATACATAGAACGGTAAGCAGAATAAATGTAAATAGATCCAAAACAGAATACAAAACATATCCAGCAATTACACCTATACTTAAGTTCAATATATCTTTCAGGATAAATATATGGCAGCAATAACACCAAGACACTAGTGATACGTCACTTTAAGCATAAACACAACGAGATACTTTTTTGCAGCAAACCCCAAACACAAGAAGATACTGAACCTGGTTAGC
>V300016263_L3_WHPEAkcfEAAARAA-541_1_paired_trimmed_paired_merged_contig_134179
GAGGAAATGTTAGATTATAAGACAATAGTTGACCTACATTCTAACAACTTAATCTTTCAGGAATAGTGGTAAACCAACAAAATTAATAGTATCTAATATGAGATATTATTTCTCCTAGTGACTGATAGCTATCGTCCTTGAGCGACATATAATTTCATGTTGGTTCGTTTTAGCTTAACAGCCTGCTACCTATGTGCAATGGAGCACCACAAATTTGTCTCTGCATTACGGTTGTTAAGACAATAGGTTAGGTTGCAGGATCTATGAGTGCTCGAAGATGGCACTCCACCCT
>V300016263_L3_WHPEAkcfEAAARAA-541_1_paired_trimmed_paired_merged_contig_134180
AGTATCGGGAGCTTTTCGTTAAAGTTCCCTAAAAATAAATTAGAATAATCAACATAATAATCTTATTTTTATAAAAAGTTAACGAAAAAATTAGGCTAGAATTATTCGTTAATTATGTATGGCTTAAATTTTAAGCCATAATCAATGGAGGAAAACAATTGTTATGGCTTTAAAATTTGTGGCTTAATTTTTTAAGGTTTAACCAAAAG
>V300016263_L3_WHPEAkcfEAAARAA-541_1_paired_trimmed_paired_merged_contig_134181
ATAATATATAAGGATCCTTCAAGTAATTTATGGAAGCCAAAATCAATCACATTTAGAATTGAAAGCAAGAGCACAAATGTAAATATAATATATATATATAATACGTTAACAAATTTCTATGTGAAAAATAAAGCATGTAAGTCACATTATAAACCGACAGTTTTTACATAGAACTGGTTTACTGTATATCCATTAAATAACCGAATACCAGAAAAAAATTAAAAATAAATGACAAACCAAAAACGATGGAGCATGTAAAAGCATTTTACCTTTCTGCCTCCAGTATATAAATA
>V300016263_L3_WHPEAkcfEAAARAA-541_1_paired_trimmed_paired_merged_contig_134182
CTTGCACCTTTCCTTCTCTCATCTGCAACCCATAACAATCCAACCATGGCAGCCCAAGCAGCACTGGTAGCAACAAAGGAGAAATTTCTCATTTTCCCGTTCTCAATCCGCAGCCATGTTCGTTGAAATCAAGCCAAAGATGAATAATTGAAGTCCAAACCACCTCTGCCACCTTCCTCTGCTCCTGCAGCCTAGCACCATCTTCAAGCCCAACAAAACATAGCAGCAATCACGCACCAACCACCGCTACCTAGTCTCTTGCATAGTTTGATTTGAAGGTTAGA
>V300016263_L3_WHPEAkcfEAAARAA-541_1_paired_trimmed_paired_merged_contig_134183
TCCCGCTCTCTCTCCTCCCTTAAATTTAATCATGAACGATGATTGCCCTTGTACTAATTAGGAACTTAAGTATGTAAATAATTCATGTTTATTTGAAAATTTATCTGTTAATCGACAAATTCGAAATATGTTGTGTAAAATTGTGAAATCATGATTGCTATAATTAGGTTTTAATCTTGTGTTCTTGGTTGTGAGGATTTGGCCTCCTTGTTGTTGTCGTTAGTATTTTCTGATAATAGTTTGTATAATTATTAGCATGGGAAGAAAAACTAAAAATGTTGTTAATCTCGATCTTTAAATAATAAAATTGATTAAAAGTGGAGATTATTAGTTTCTTTAAGACAACAATGGTGATGTAAACAGAAGTCCAACAGTGTGGAAATTATGTCTAATGTTTTATTTTTATTTTTTTCAAACAAATATGTCTAATCTGAAGCAAAAGCAAATATGCTTTTACATAATGAAGTGCAAATACTTGTGTGGAATTTTCTTAATTATGAATTAATCAAGCTACGTTTTCATCTCCTGCATGATTGTTCTTTTGCAGTCAAGTGTTCACGGCCAGAGAAAC
>V300016263_L3_WHPEAkcfEAAARAA-541_1_paired_trimmed_paired_merged_contig_134184
ACTATAAATCTATAAGCACACCATGATGCAAAGTGAAGGTTTAAACACAATCACATAGGTGGTACAGCATAGTTACATATTATAACATACATATTGCAAACTTAATGAGACATGAGCTTTAATCTGTTCATTTTTCTTCTTGGCATGGTTGATCAATTTGTGACCCTAGATGGGAACCAAAGGCAGTTTGCCTCCATATATCTCCGGAAGCTGGCTCTCATCAATCTCTTCAAGCAGAGTTGATTTCAGCATTTTGTTTTCGACGAATACTATCTTCTTCTTAGTTTTGTTGTCGATAAAAGGGTAAACGATTTTCCAAACTGTCATGAATATGAGAGGAGCATGAACGATGTACATCTTCCCTAGCCTTTCCGGATAGTAGTCCTGCAA
>V300016263_L3_WHPEAkcfEAAARAA-541_1_paired_trimmed_paired_merged_contig_134185
TGATTCCTTATTTTTTTGGTCATCGACGTGTTAATCTCTTTATGACATGGGGTTTTCCTCTTTTGGCATATGAGCATAGGATTTGTATACGTAGTAGGAATATGGGGATGCCATTAGTGGTCAATTGTTTGGTTAGTCAAAACAATTAGTGCAGTATTGAAAGCAGTAAGAGAAATTTTAGGGCTAATAATTGACATAGCTTCGTTGAATTGTTTCAATAGGTATGTCCCTTCTAAAGAAAAAAAATATTAGATCTCTGACATGCACTGAGCCTTAAGGCGCGATGTATTCATCTTTGCTTGAATCTGTA
>V300016263_L3_WHPEAkcfEAAARAA-541_1_paired_trimmed_paired_merged_contig_134186
CATTGGTGTTTAGGTTGAAGGAGACGAAGAGTATCCATAAGGTAGCTAGCTAGGCCGATAGTGATACGAATATTTGTATAATTTGTATAATTAAGAGAAGAGAGGTTTTGCTGAACTATCTTTCTTTTCTTGTTTAGGAGAGTTGCTGGACTACTGGTACATGAAGTTGTCTTAGTATTACTGAAATCCGCGTTACAACTTTTAGCATGAATATTGAGGCTTTTCAAACAATCGGCACCTTGATATTCTAAGGTTTGACAAGATAACCCTACTACCAATCTCCACACATCAAACCCCTAATTTTAACGGATGTTCCTGAATGACTACTAATCAAATGGAGTAGCAGCTCCTGTTTTTGGGGCTCTCGGAGCTGTGTCTGC
>V300016263_L3_WHPEAkcfEAAARAA-541_1_paired_trimmed_paired_merged_contig_134187
GCTCTGCTATCAACATTAACTCTGTAAGTCAAAAAAATGGAGCATAATATGCTAACAATTTTGGTCTTATAACAGATAATTTTTCTCGCTTGGAGTTTAAAATAAAGTTACATCCAGCCATTAAATTCCGCCATATATGTTATACATAGATGTACCCTAGAATTGTCGTTTTCAATATAGCATTCCTTGGAACCGCTGCCCTTTTAATTTAAGGCTACCTCCTGTCTCTCTCATTGCAGGTGTATATAGTCATAGCAGATGAAA
>V300016263_L3_WHPEAkcfEAAARAA-541_1_paired_trimmed_paired_merged_contig_134188
GAGAAAGAGAGAGAGGAAAAAAAGTTTCCCCAACAAATACTTAACTGTGATTTATTCAATCTCCTTTTGGCTTACCAAGCCGTATTTATTGGCTTCAAATAGACCTTTCAATGACTTCTAAACATAGCAAAAAGTTCATTAAAACCGCAAAATACTTAATTAGATATTATACAAATATAAAAAGACTCATCAAATACAAAATACATTAGATAGTAAAATATTGTAATTTTGCTAGGAGCCAAATAAATGCTCGCAATAAAGCTTCGTATATGCTCAAAAGGAGAAGCAGCTTATTATCTACTGTTTGATTTTTTTTTTTTCTTGGGTGTGGCAATGGATATCAACTCTTAGATTGGGTGCTTGACTTATTTGCTTATTTTTCAGTTTCGTATTACTCGTAGACAATTGTTGACATTTCATTTTACACCAAAAAGGACTTATTGTTAGATTTCGTCGAAGGAAGGATATTTTTCTATCAAGCT
>V300016263_L3_WHPEAkcfEAAARAA-541_1_paired_trimmed_paired_merged_contig_134189
AAGTTCCAATCAAATCTAAGTGATCCATGCTCGTCGTTGCCCAACCACCTGCTCTAAGGCTAGCCTCCCGTGTTGATCCCGAAGCTGTTTGCCAATCAGAGAACCTAGAATGTAGCTTGCTTCTCAGCCAACAACAAAACGGCAACATTGCAGCAGCCCCGCAACTGTGGCTTTTCGAAATCAGATTGTCAAGGTCTCTCTCGGTAATTGCATCGGCTCGGTGTTGAAGAACAAAAAGTGGTATGCCTAGTAAAGAAACCCCTAAGATGGTCAACAAATAAGAACAAATATGAAGTAAGCAGTCAATCTACATGAAAATAATTGGGTGCCAAACCCGTGCAAATCTTGGATGCTAAATTCATCCGGTGGAAGGCTCAAAATCAGCTTCGTCTCTTCTCACAGCTACTGACAATTTGTAGACGAGAAGACTGCACATATAAGGAGTGCGTTAAGGCTCCTCAACGGTGCAATGTGCACCAAAAATTGTACATGTTGCTATCCAAGTCAGTAGCAGCAAAAAGAAGATATGCAGGGATTTTCAGTTCCCTCTTTCCGCACACCGTTGGTCGTCTTATGAGTGTTTAAAGAAAGCAGCAAGCCCCTCAATTTTCTTTTGTAGCAGAGTGATTATCATCACAATTTTCTGGTGCCTAGAGAACTGCAACTACGAGTTTC
>V300016263_L3_WHPEAkcfEAAARAA-541_1_paired_trimmed_paired_merged_contig_134190
TCGGATAAGGAAGCTGACAAGAAGGTTTGCCCTTTTTATCTTGTTCTTTTACTTTTGATGATTGTGTATCTTTTATTTGTTAAAGTCTACTAATCAAACTCTATTGTTCCGTGGGAATGTGATTGGATCCTATTATTAAATTTGGTTATGCTAGTCTAGACTGGAAATGGTCTATGTGTATAGGATTTATGAAGCAGTACCAGTTGACCCCCCCCCCCCCCCCCTGTCTTATTACTTGTACTTTCAGGAAGCTAATAGACCTCCTGATAG
>V300016263_L3_WHPEAkcfEAAARAA-541_1_paired_trimmed_paired_merged_contig_134191
GCACTACCAAAGGACAATCCGGAAGAACTGTCAAAAGACTGATCAATGATAGCTTCTTCTGCCAGGAGTTAAGACCTGAAGTCTTTGAGAGATATCCCATTCTCCCTTCCTCTAATCACACATCAAAATGTGTTAAATTCTACAAGTAGTCCTTTCAATGCAAGAATTATAATATCTTCATCATCAAAAATTACTCCAGCTGCAGCAAGATGATCTCTTACATCCTTAATCTTTTGAAGATAAATAGAAATTGATTCTGACCCTTTCGATATTCTGAAGTTCTTTCTTCATCTG
>V300016263_L3_WHPEAkcfEAAARAA-541_1_paired_trimmed_paired_merged_contig_134192
AATAGATTTTATGAATTAGAATCAAACATTGTAGTATATGTTTGTATGATTTGGCTTACATTAGCCACGACTAATGGATGATCATGACATCCAGCTTAAATGTATATGGTATACATACTCAGGTTGGTCTACAAGTGCATGATACATACTCAGCTTTTCATTACGTAGATTACTCCATAATGACATGATTATACAGTCATGCCCTCATATTGTCATTACTTCAAGACTACTCAACAATGACATGATTATATTAACCAGCATACTAACTACGACTAGCATATGATATTGTATGTTATGTCACCGGGGTCAGTAGCAGTTATAGTGAGCATATTCGATGTGGATACATCTTCCCAAAGCTCTGACACATTCTTATCAGATAAGTTATC
>V300016263_L3_WHPEAkcfEAAARAA-541_1_paired_trimmed_paired_merged_contig_134193
TTGCATTCTGACGCCACAAGAACCTGAACATTATTTAAGTATTAAAAGATCAAGGTTTATTTATGTAAAACTCAAAAACGAATATGAATTTGCACAGCAGCATAAGAACTGGTTGCAATATCACATTGTTACATAAGGTCCATGCTGAATTAAAGAATCACTGTTAAAATTACTGATAATTAAGCAAACACCCAGTTGTATGAGGCAGGGTAGTAATTTCAGATTCTCAACTATACTACTACAGGGGTGCACATGGCATTAGTCAGAAAAGAAGTGTACCTCTCAAGGACTTGAAAAGGATC
>V300016263_L3_WHPEAkcfEAAARAA-541_1_paired_trimmed_paired_merged_contig_134194
CTGATGTTTTCGGGTTTGGTATCCTCATACTTGAACTAATATCTGGCCAAAGAGCTCTTGAGTTTGGGAAAGCAGCAAACCAGAAAGGAGCCATACTTGATTGGGTGAAGAAAATCCAGCAGGAAAAGAAGTTTGATGTGCTAGTTGACAAGGAACTGAAATATGACTATGATGCAATCGAGCTCGAAGAAATGATTCAAGTAGCTCTCTTGTGCACTCAAAATCTTCC
>V300016263_L3_WHPEAkcfEAAARAA-541_1_paired_trimmed_paired_merged_contig_134195
AAAATGTCAGAAGCCCCTTTTTATTTATTTATTTATTATTTATTTAAGATGATGTTGTTTCTACCTATATTCAAAACAAAGTTTAAACGGTGTTGTTCTTCAGACATTCAAGAACAAGGTTATGCATTTCTGGGGATAAACTTTACATTTTCTTGGCTTTTGTTTTAGATTCTTGTGTAAAACCTTGAACTCAATGACAGTGTTCAACCTACGCTCTGATACCACATGTAAGAACTGAATCATAGATCATT
>V300016263_L3_WHPEAkcfEAAARAA-541_1_paired_trimmed_paired_merged_contig_134196
AACCCAACACCCTATCCACTAGGATGTTGGACCACACATGCAAGTTGTTTGCTAACATAAATCTCTTGTGAATTTATCTGATAAATTAATCTACCTAGTTGTCTCCTAGGCAATTTCATCTTCAGAATATGCTTGATAATGTCAAGATTGCCCTCTAACTTTTATATGTAGCATCTTTGAATGCTCGGTAAGGAAATTAACATC
>V300016263_L3_WHPEAkcfEAAARAA-541_1_paired_trimmed_paired_merged_contig_134197
TGAAGTCATCACCGTTATGGTGCTGCAAATTTCCAAATCATCATAAATTACACAGCATATTTCCAAATCAGACCATCATTTTAGTGTTTAGATGATTTCAATCCCCTATAAATTCAACTGCTAGGCCAGCCAGAAAGCAGCTAACTAGCAGCAACCAAGTAATAAACATTCAATTCTGGATGCCCAAGAAGCTAAACAGTGTCGTAAACTATAAAAACTAGTTAGGAAAGCACTTCAGGTCCCGAGGTCTACTCAACACAGAATTTGGATGGAATTATATCAGGTTCATGCTTAAATTTATTATTGCTGCCAAACGTTTCACATTGCAAAAGCTTCCGGGGGTTAATAAAGATTGTGTTGATGTGCATTCTAGCTGAATATGAGAATAGAACAGGATAATATCGACTGGAGTCACTGTTTACTGGAGAAGAACGGGGATGTGCACATTTAAATCTTTGTTACTAATCTATAAAATTTTAGAGGGACATAGGATGCAAAAGACCCACTAGTCTTCAAAATGTTTTGTGCCAATTTACTACTTAAAGAAGTTACTAATAAACTTCTCGCATGTGCTCGTGAAAGTTCGAACAGCCAAGTCATAATTAGGTAATTCATTATAGAAACAAACAAGAAGGTCAAAACTTAATCCTAACTTAGTGATACCTGAATAGCAGCACTATGATAGCAA
>V300016263_L3_WHPEAkcfEAAARAA-541_1_paired_trimmed_paired_merged_contig_134198
GAGTATCTCTTCTGGTTGCTGGGTTTGATGACAGTGGTCCCCAACTATACCAGGTTGATCCTTTTCCAATGTGTTATTTTCTTGTTAACTTTTTCGCTATTTGTTGTTTCTGGTTGCAAATTACGATGCCATCTATGGAAAGAACATCTCGATTTAAAGTTGACAGAGTTTGGAACAAATTCTTGTAACATATTTGGTTGGGTTGCTGCTGCCCAATATTTAGCTTTGTTAGTTTGTTAAAAAAAAATTTGTGCAGGCGTAGAAATATCTAATATGTGGAATGTGTTACTTTTAACAAAAATTGGGTTGTTAAATTGACCGTTAGTAATCTTGCTTAAGCTGATTTAGTCATTTCAA
>V300016263_L3_WHPEAkcfEAAARAA-541_1_paired_trimmed_paired_merged_contig_134199
TGACTTTTTGTCCCAAACTGCAGCAAAACACCGCCAAAAACAGATTAGAAGTTCAGAAAGAAATTGTTACAAATAATCAAGCCACTAATTAATATAAATCGATAAGATCTTTCTAATCTATTTAAATTTCTTCATAGGCTGATGCATGGATAAAAGAACTACCATCAAATATTGATGTTACTGTAGTCTAAGTTCCTAAAACCTTATTTAAAATGAAGTTCAGTATCCAGCATTAATAGCCCTTAACACTAAACCAATAAAGGATACTGAACAATGTATCAAAATGATATATAGCTACAATGCTACATGTAAATTCCCTGCCTTTATTGTGTGTGAAAGAGTTGTT
>V300016263_L3_WHPEAkcfEAAARAA-541_1_paired_trimmed_paired_merged_contig_134200
CATAGCCATTCATTGCCCTGCCACTAATTTCATGGTTATTAGTACATCATAAAGAAATATAAATTACAGATAGCAACAATAACATCAGCAATATATTTTAACTCAGGTTCTAGTCTACTGAATCAAGGCATGCATAGAAAGAAAAAAGAAAAAGAGCTGCCGTAGCATAAGAAAATTGTGGTCACATCATGTGCAGTTAAGGGAAAAGTGAAACTGTGAACATGATTGAAATCCAAAATGTAGTATCATCTCAAAACAGAAAATCACATGCAACCCAGAGAAATATATTTATTTCCAGGCATGATATAAAAAGAAAAATTATTTGACTATAGAATCCACACAAGAATCTCTAGTGATGACTTCAACTCCTCTCAAGATAAACT
>V300016263_L3_WHPEAkcfEAAARAA-541_1_paired_trimmed_paired_merged_contig_134201
CTCATTAGTTACTCGGCCTACGGACCAACAAAATCTCAAACCAAACAAGTTTTTGAATCTTAACAAAAATTATTTAAAAAAATATTCTTAAGACTTATTTTAAGAAAAATAAATTTTTTGAATAAGATACCAAACACGTTCTAAATTTTCTTTTTGAAATATTTATTTTTTCAAGAATACATTTTTTTCACAAGGCAAACAGCGACGCGAGTGGCTGATTTTTGGTGTCTTTATCTAATTTCGGCGTCTGTGAGCTTCCTCAA
>V300016263_L3_WHPEAkcfEAAARAA-541_1_paired_trimmed_paired_merged_contig_134202
CGCTTTACAAAAATCTATAATACCCAAATTTTACTTTTACCTGATCTTTGAAATAGGGAATCAGTGATTGTTCAGTTGCAGCTCCTATTTTCTGTTTTATTTTGGTACATTTACGGCTATTGCATGTGTTTATGTGTATGTGCTCACATATTATTGTATGTATATGCACACAGATTTTTTTATTGTATGATTATTCGTTTATCTTTTTTATTGTTGCATTACTCATGTAAACAGCTGGCGCAATTTTTGCTTTACTGAATCAGGTACAAAACAGAGAGTGGTCATAAA
>V300016263_L3_WHPEAkcfEAAARAA-541_1_paired_trimmed_paired_merged_contig_134203
TTGTTGTCCCCTAGCATAATGTTCTTAGAATATGGCTGAACATACTAAGAAATTATATCTGACAAAATATTTTGTTTGCAGGAAGCATGCAGATTTTATACGATAGAATCTTGCCTACATAAGTCTTTTTAGAGGTGATTTCAATAAATTATCCAAGAACCCATAAAGTAAAGGAGGAAGAAAGAGAAGTCACTTAGCGGGAACAGGGGATTGAAACTCTTCTATACTAACTTTTGCTTTTTTTTTCAACAAAGTATGCAACAAACTTCTCATAAGTCATAACGCAAGAAATTAAAACCAGTAACGGAAATTAATTACTTTGATGCCACGGACAGATCGTGG
>V300016263_L3_WHPEAkcfEAAARAA-541_1_paired_trimmed_paired_merged_contig_134204
ACCAGCCTCCAATAGTTCATAGATAGCCTTCTCGATTTCTGTCTTTTGCAAAGGTCCATAATGGTATGGCCTTATATTGGGTGGTTGTGCTCCTGGTGCCAGTGGAATCTGGTAGTCATGGCTTCTCGAATGGGGTAGCTTGGAAAGAATCACAAAGACCTCTTCAAAGTCTTTCAAGACCTCTTGTAACTCTGTCAACTATTGTGGAGTAAGGTTGGAGGCCTCTAATTTCTCCTTGTTCATCGAGTAAAGTAACATGCCGAGATTAGAGTTGCAAAACTCTTTGTCTAGTTGCT
>V300016263_L3_WHPEAkcfEAAARAA-541_1_paired_trimmed_paired_merged_contig_134205
ATCCAAGGAAAAACAATTCTAGTATATGGAAAATTAAGCAGATAGATATCGGTAAAATTATACTAAATTTAAAGACAAAAACAGCCTGATGAGTGTTTATCCGTTAGCCTTCTCAGGGAAGGTCATATCTATTAGAATTGAACAAATATACGCAGCCTTGAATGAGGTGCATATGTACACATAGCTGAAAAAAAGGAATGCAATAAATATGTTTTGTAACCCCTAATGAGTTAATTTCAGTTTGCATTCCGCTTAGTTTTTTTGTTCAAAATATTTGTTCGTGTT
>V300016263_L3_WHPEAkcfEAAARAA-541_1_paired_trimmed_paired_merged_contig_134206
ATACTGTTGAGGATTGTTCACTTTGGTTCTTCAACTTCTTTGGTGTTAGTGCAAAATGCTTCCTAGTTAAAATGTGTTCAAAGTTCAAACGAACAAATAAACCAAATTGAATTTGCACTCACTTTAAATCTTTTTGTTTTTTGTCACTATTATTCTGATTTAACACATATTTAAGAATTTAATTGCTAGTTGGAACTAAAAAATAGTGAAACAACTATCTCGAATTTGCTTATTGAATTTCTCCCAAATAAATAACTATTTTCAAATTTGCTTGCATACCCCTTCCGTACATTCTAGCCTTTTATTCTCCGTAGATTTTTTCAATCAATGGCTAATAGAGAGAGTTGTATAAGAGATGGAAAAAAATGTGCAGAAATCATTTTCTTTTGATAATACTCGATAATCTGTAGACTATTAAGTATCTAGAGTAAGGTAGTTGATGCGAGATTTATACGCGCACA
>V300016263_L3_WHPEAkcfEAAARAA-541_1_paired_trimmed_paired_merged_contig_134207
CATCCAACTATTGAAACCCTATAGCGCAAACTAAACGGAAAACAAAACCCAACAGGAAGAAACTCACAGATTGAGCTATAGGGTTTCAATAGTTGGATGATTTTCTTGTGTGTTTTGATTGATTTTGATTTGGGTATGCATCTTTTTGTTGATTGGATTATTGGATTGGTCTCACATTTCGAATTGACGGAAATGTTGGATTTTGCTTCAGCTGTGTGTGGAATTGTGTTTTCATTAGGGCGATGCTTTGGTGCTGCTTGACATGTTTTAGACGTTGACAGTAAAGTTTGAAAGGAATTTAGGGCGGTGCCCAATT
>V300016263_L3_WHPEAkcfEAAARAA-541_1_paired_trimmed_paired_merged_contig_134208
TTTGTTCTTAAGTAAAAGTTGTTAGGAGGGGCACTGGGATACGTTTTTAGGTAAACCTAGAAACCTTAAAGCTGTGTTAGTTGCTAATATGTGCCAGAGGATTTTGCTGTATGCTTATTTTCAATCTAATTCCCATTCATCTTTAATGACAATTAATTTGAGTGGTTTAGTATGTTGATGTTTTGCCCAGCAAAAGCTTTTACTTTTGTAATCTGGCTATAGAAGCTTTCAAGATCTCTGTCACTATGTAAGGTTTTTAGTATTCATGGTTGTGCTTTCGTGTGGATTAAAAATCGTATGATGTGCTATGTGGAATATGTATAAATGCATTGTATTGATTTATTT
>V300016263_L3_WHPEAkcfEAAARAA-541_1_paired_trimmed_paired_merged_contig_134209
TCTGTGATATTGACTCACTCTGTTCAGTGGATTTGGTGAAGAGGAAGCAGTAAAATAATCATTCTTGCCAACAAAGATAGCAACGGTAGTCAAAGTGTGAAAACAAATGAGTATGGGAAACAATTTCAGTTTTATATAGCTGAGGTAGAGGAAATACAGAGCAAAGGTGTTATGCTAGATGGCAAAAGAAATTACCTTGAAATGTTATGCTGATACAGAAATTAATTGGAAGTGGATAAGATGAAGCAACTTGGCTTGGAAGGCTAATGATAAAGTAGATGATATTCTTAAGATACGTTTAAGCAGTTGTTATTCTGCAATGTCAGGAGTATTTTTTTTTTTTTCACTTTCAGGTCATAATATTCACTATTTCGACAGAAGAAAATAGTTAACCTTGTAATAATGAAC
>V300016263_L3_WHPEAkcfEAAARAA-541_1_paired_trimmed_paired_merged_contig_134210
TATCTCGTTCACTTGGGTTCTATGTCTAACATGCATGGACTAACTGAACTTATGCATACATATTGCATAATCTTTCGAGAAGCAATCCTATCACATCATGGCTTCAGTATCTTACAGAAGACTTATACTTCATTATTTTTGTGGTGAATTTGTTTTCTAACCCTATGTTTGGATGGGGGATTTGCAAGGGTTTTAGGATAGATTAGTTAAAACTGAACCACAAAACATTGTATAATGGAATTTGAAATGCACTGCATGATCTTTACAATGACATAAACAAAAAGGATTTACAAATTACTCCTTTCAAGTAATCATTTGCAAAATCCATCCCAATGCAATAATGCATTGTATCTGGTCAATTCAAATCCCTCCCTCTAATCTTTGTGGTGCATTTCTAACTTATGTAGCTTAATCCTATATGCTTTCCAATCCCTCATCCAAACATAGGGTGAACGTTTGGGCACAACTACAAGGCATTTGTAGAAAGGATTTGTCTGGAAATAAGTTGAGTTTCTGCGTTAGC
>V300016263_L3_WHPEAkcfEAAARAA-541_1_paired_trimmed_paired_merged_contig_134211
CTTAGTAGTGCCAAAGTCTGAAACATAGGCCTTGTATTCAGAATCCAGCAAAACGTTTTTGCTTGATATGACTCAATGTACAATCGGTGGTACGCAATCGTGGTGCACGTAATAAAGGCATGAGCTACACCGCTAATAATGTGGTTGCTCAAATTCAGATGCTTCCTTGCCCTGTAGGCATGAGCTACACCGTTTTGAATTTTGCTCTGTAGATGCTTCCTTGCCCTCACGATTTCGTCATACATTGACTTTCCATCAAAAT
>V300016263_L3_WHPEAkcfEAAARAA-541_1_paired_trimmed_paired_merged_contig_134212
TTGGCCGTGGACAAAAAGTCCACTATCTAAACAAAGCAAAAAAACCCTTAATTGGTTGAGCTCTCTCTTTATTTATTTATTTATCTATGTCATTTTTCCCCCCAGTACCTTGTAAGGTACAGGGTCTTTCTTGGATAATTGCTTATAGGGAGGGATGAGTGCTATCCAAACCAAGGAAACCTAATACATGTCTGCTATCCTCTTGGTGTATTTTATCCAGAAAAGGTAGCGCAAATTACTGATAATGGGGCTATTCTTCAAAGCAAGTTTGCGATTGGCACTTATGGCTTATTGTGTACTGTTGTTTGATGATAAA
>V300016263_L3_WHPEAkcfEAAARAA-541_1_paired_trimmed_paired_merged_contig_134213
GATCGCAATTCAAGACGTTCGAAGGGAGTTGGGTAGGTTTTCTTCTATCTTGGTGGTAAAAGCTTTGGTCGTTAAGAGAAGTTCACTTTAAGAATAGAATTACTCATTTAGGCACTGTAGGGTTTAAGACGGTGCGAGAGTTTAAAGTCATTTGGTTTGTTGACAAGATGCTATGGTTACATTCTATGGTGCAAATAAAACTATCCTGTTTAAAATCGATTGGTCTCTGTTGGAATTTGGTTTTGGAATGGCTGCCAGTTCTTCCTTCTCAATGGGCGTACTTTCCTTATTTTCAGTTTCTTGTTCAGTACACGGCTTCATTAGACCATTCACAATGTTAGAATTTTGTACCATCAACTTGGAAATTTATGGTGATACAGATCTCCTTTGTCTAAATGCAATGCATATGGTGTAGGTTATTCTGACTGGGCATATGATCATTAAAGGACATTTTTCTCTCCCCTTATTTGAACTATGTTTGGAACTTGCAGTAAAATCTAGCT
>V300016263_L3_WHPEAkcfEAAARAA-541_1_paired_trimmed_paired_merged_contig_134214
AACCCAGAACAATTAGAATTATGCCAATCTGAAGATTGTCCAGAACTAAGTTTAATGTAATTTTACTACAGCTAGTTTCAAATCATAACACATACAAACTTGTCAGCAACAGTATAAAATATATGATACAATTAGTGCACAAGAAGAAAGAAAATCCCACTTCATATATCAGTTAAAATGTAAGATACAATTATTCGTGCGCAAGATGGAAATCT
>V300016263_L3_WHPEAkcfEAAARAA-541_1_paired_trimmed_paired_merged_contig_134215
GGATCTATAACAGTCGTCGAACCCGCCACTGCCACTCCCTCATGGCCTCCACCCCCGTCAATGGAAGCTGTGTTAACGGCGGTAGTGGCTCCCGCGACGAGATTGAGCGGTTGGGAATGAACTCCACCAGCAGACGAGGTTTCAGCTGCCATGTTCATATTGTAGTTGGGGGATTCGGGTCCTTGGTCGAAAAGAATTCCTGTGAACAAATGGCCTGCGATGTTCACAGCCGTCTGATACGCGTACTGATCCTCCTCGTCGATTGCGCTCACTTTCACGCAGCGAAATAC
>V300016263_L3_WHPEAkcfEAAARAA-541_1_paired_trimmed_paired_merged_contig_134216
TCACAAACCTTATTCTGAAGGACAAGGACTACAAAACTTCAGGTATATCCAATACATTAAGAAACCAAGCAAAGATCATGACGCAAATTAACTACTTAACTATTTTACCGACAAAATCATGGCTGCAATGACAGCCAAAACATAATAACCCTTAAAATAACCAAAACACTAATGGCCCTGGGATTTGTGAATAAAAAAGGCGCAGAAATATTCAGAAATTTATTTAACTATTATGACAGGCCAAGACCTTGTTGCTCTTTGAAGGTGACCC
>V300016263_L3_WHPEAkcfEAAARAA-541_1_paired_trimmed_paired_merged_contig_134217
GGTTGTTGACATGTGGGTCATTGGATGTTTATCATGGGGTTCAGTTGCATTCTTTGGTAATGAAGAATGGTTTGTTTGATGTTGATGCTTTTGCAGGGACTTCTTTGTTAAGTTTTTACGGAAGGCATGGGTTGTTAAAGGAAGCGGTTTGGGCATTTGAGGATATGCCTTGTAAGAGCTTGGTCACATGGAATTCAATGATATCCATGCTTGGGAATCATGGGTTTGCTGATTATTGTGTGGTGTTATTTCGAGAACTTGTGAGAAAGAGTTATACTTTATCTGAAGGTTCTTTTGTGGGTATTCTTTCATCATTTTCATGCCAACAAGACTTGGGATTTGGGGAACAACTGCATTCTTTAGCCATAAAGAATGGGTTTAAGTGTGAAGTTCTTGTGGTGAATTCTATTATGAGTATGTATGTGAAATGCACCGACATATGCTCGGCTGAGAAGGTTTTGGATGAGGTTACTGTTCAGGATGTTGTATCATGGAACACTATCATTGGTGCAGTAGCGAAA
>V300016263_L3_WHPEAkcfEAAARAA-541_1_paired_trimmed_paired_merged_contig_134218
TGAATTTATTACTTCAACAGCTGTGAGATTGTAGATTTCAATTTTTCAGTATGGTCCCTGAACTTCTAATAATTGCAGTATCGTAGCTACTCGTAGGGATTTGACCAGTTGGTCTGTGGATATTTTTGACAAGGAATTAACTGCTACTGTTTGTATTTTGTTGAAAAGTCTTAAAATATTATATGTTTTTCTTTTTAATGGAAATTTTCCACTTGTTTAGAGCAACTTTCCTCACACTGGATAATGTTGATCAC
>V300016263_L3_WHPEAkcfEAAARAA-541_1_paired_trimmed_paired_merged_contig_134219
CACAGTGTTTTGATAAACATAGAAATCATCGTTATAATCACAAATGGCTAAGTTATTCCCTATTTGATTATTTTGCCGAATAATTATACTTAGAATGTGATGCTTGTGTGTGGGTGGGAGTGGGGCTTGGTTCAACTGAAAAACATGGATGCTCATTGGAAAAACAAACAATGCGTCATAAGCCGTGTCCCTCACTGATGTCAGAATAATAAGTCAGTCTCTTTCATGGATAGCTCAGTTTGGTAAGCGCAAAAACAGTTACATAGTCCATATTCACCCAAAGAAATAGATTGGCACAGCAAAGTTCATCGCTGTAGATCCAA
>V300016263_L3_WHPEAkcfEAAARAA-541_1_paired_trimmed_paired_merged_contig_134220
AGGTGGTGGAGCGAGAGGAGGTGGCGGAGGAGCAGAGGGCTGCTGGAGATCGAATGGCGGAGGAGCAGAGGGCTGCTGGTCCATTTTCTAATTCGTTTTGAGCACTTCGGGCAAAGCTCGCAGGTTGGCTATTCTGCAAGGGTCTTTCTGGCGGATCTTGGGCCACTTTTTACAATATTCAAAATAAGATGATTTCTTCAT
>V300016263_L3_WHPEAkcfEAAARAA-541_1_paired_trimmed_paired_merged_contig_134221
CTTTTAACACACATTTCTGTAGAATCCACTTTATAATGTATTTAATGATCCAAGCCGTCTATCTTTTAGATTATCAACTATTTGTGCAGCAAGTCGATCCAGTTTACAAAATCTTATATTTCTTTTAACTTAAAAACCCAGGGACAAAGAAAGTGACCAAGATCAACAATAATACAAGCATATCAAGACTTGATCCACAACAGAAACAAAACTTGTCATTCACATTGTGAGAGTGGTGGAGTTCAACTGGACGGTTAACAGTCCCAACCGGAGCGCCGCCGCATTTCTCTAGGTTTATCTCTACAACTGAATTTTCTCCAGTGTTCTGAGCAGCAGTTTTATTTGCCACTGATGTAGGAGGAGCAGGAGTA
>V300016263_L3_WHPEAkcfEAAARAA-541_1_paired_trimmed_paired_merged_contig_134222
AGGATTGAAATGTTGTTTGGAAGCACGAAGGACACATTATTCATGCTGGCTGTGAAGCGTGTCCCGTTCGGGGCTTGGCACCTTTGGGATCCAAAATTTTTCGGGCAGTTGTTGAGTCCAAGACCAATTGTGAAGAAGAGATTTTCATCGATTTCAGTTGGGACTTCAACTTTTCTTGGACTTCTGAAACTCTTGGTGAAAGCGGAAGCAGTGTTTGTGTCATTGAAAGCAGGGAGTTGTGGCATAATTGGTTTGGCTGCTGAACTGTTTTTGCAATTGGGGCTGCAAGGGGCAGACTTGTATTCAAGAATGGCGGTGGTGGT
>V300016263_L3_WHPEAkcfEAAARAA-541_1_paired_trimmed_paired_merged_contig_134223
TGTATGGTTCCACCTGCTTAGCCTGAAAAGAAGATGGAAAATAACAGAATGTTAGAGAACATGAAGTAATATTAATACATATATCTCAAAAAATGAAAGTTAAAAAAAGAGATGTAAAAGTTCCACCAGCACATACGCACATGTGTGATGTGTATTTACAATAAGAATACATGTGCACAGTGCGAATTGTGCTCGTGCATGTATTTAACTTTTAAATT
>V300016263_L3_WHPEAkcfEAAARAA-541_1_paired_trimmed_paired_merged_contig_134224
TTTTATAGATTTTTGAACTCCCACCAGAGATGATTTCCTAGACAACCAAATGCATTTTATCATTTCACATCAGTTATGCTCTGAAGCATAACTCCTACCATTAATTTAATCCCGTTCAGAAGAATATTGGCAGTGGTGCTAACAAACCAGGTCCTGGCTGTTACGATGAAATTATTAATAATTTCTTATGTCTGTCCAAATCAGTTATGCTCTGAAGCATCAAATCTTTTCCTACATAATGCAAAAGGACTTGGAGAGAAATCATTTTATGATGGAAGAGAAAGAAAATTTTGCCTT
>V300016263_L3_WHPEAkcfEAAARAA-541_1_paired_trimmed_paired_merged_contig_134225
GACTTGAAGATATGCCCTTTAAATGTAAGTTCCATAGCATAATTATCTGTGTGTTAGTTTCTTTATAAAATTTGTTGTATCACACCAAATGGATTTCCATTATTGTTGGTTATCTCCTCACTGGTGGACCATGGGAGGCAAACCATCATTTAACTGTGGAAACAATTATTCTGTTTTTAGCTTGTTTTACCTAGATTAACTAACATGTAGCTCAGTACCGGTGTCTGGAGGACATCATTTCTTGCAATTGTATTTTAGTTCAACTATGTATGTATACATCCTTTAAGAGTGGTAAGTTATTTTATGAAATCAGGGCGGGGAAGCTAATCCTGTATGGCCTGCTGATGGATTGATGCAATCCGTGTCAACCCAAAGC
>V300016263_L3_WHPEAkcfEAAARAA-541_1_paired_trimmed_paired_merged_contig_134226
AGCAAACTTAAATGGCTGCAATCCAAAGCTTGCATTATTGTGCAACCAATTCATTCAACACTACACAACTTTCATATAACTAGAGAATTTCGGTCATTTTCAGCTAACTAAGTAGACAAGAATTCTTGAATTGACGAACTTTCAAAATCCGGATGCAGGAGATCACATTAACTATAATTCAATGGTGATGGGAGGAAGAAGCATTTGAAGCGAATTGGTCTTTTCCT
>V300016263_L3_WHPEAkcfEAAARAA-541_1_paired_trimmed_paired_merged_contig_134227
ATGTGAGAAGTTGCACAGGAATCTGGTTGCCTATCTGAGTAGGTGTACTCAATTTTTAGTTGGGGAGCTATCGGTGTTCAATGGGGATCTAGTGCAAAAGTTCTGCATTGTAACCATGACCGAGTATGCTAAGTCGCCAATGAAAGACACAATGTTCAAGTTTGCCCGTACAATATGTTCATCTTTATTCTTGTCTCAAGAGGATACATTCACACTCTCTCGCATCTTATTTTGCTTGTTGGACTCCCTTGTCCACGAATGTGAGGCTAAAGTGGAAAATACAGGAAAAGAGTTAATGTGAATGTATTGCCTATTGAAACAAGAAATGTAAAAATACAACATATTGTACGGGCAA
>V300016263_L3_WHPEAkcfEAAARAA-541_1_paired_trimmed_paired_merged_contig_134228
ATATATACTTATGTTGTGAGTTTTAGCCTCAAAGAATGCTCTAATCTGGATATGTAATGGTTCTGATTGATTTTGTTGAGGCTCAACCATGCCCACACATGATGTAAAGTATAAAAAGCCAGTCATGGACAAGTTGCCGAGTCAACTAACTTGATCCCTATAAGCTTCAGTTGGACCTGACTGTTAGTCTTTTGTATACCCACATCATATGAGGGTTCAACTTCATCCGATTCAATTTCTATGAATTAATTCATGGTTTAGGGCCTTTAGGCCTGTCCGATTATTCCATACTTTTTTAAATTGGTTGTCCCAATCGCATTGAAGCAGCACAGTTTGATGATAATTATATTTTATATTTTCTTTACTTGGAGCTTCACATGAAATTGCTGTGGGTTGTCTTTTAATTTTCTCTAAAGCTGTAGGTTATAATGCAAATTAT
>V300016263_L3_WHPEAkcfEAAARAA-541_1_paired_trimmed_paired_merged_contig_134229
AGTCGATGTTTTGTCCTGGATTTCAAATGTAATCAAAATACTAGGGTACAATTGAAACATATTTAAATTACAGGGAATTGGAAAATGGGCTAAACTGCAGGAACTACAGGTGTAATTTGACTGAAGAACTATGTATTAAAGACCTAAAACTCCAACGAACAGGTGCTGAATAAACATATGACATGTTACGGGATAGAAAATAGGTTGGTTAGAAATATGACCCTATCACAAGAATACAATAACCAAAGTAAAAACGTTTGTATTTAGTTACTGCAGTTGGTGTC
>V300016263_L3_WHPEAkcfEAAARAA-541_1_paired_trimmed_paired_merged_contig_134230
CGGCGAAGCATGGTTTTGTGCATCAGGGATCGCCAGAAGAAATGTCAAAATCTTGTTTAAGCTGTCATGAACTTTATGCAGAAAAACATCTTTGCAGTTCATATGAAAATGGTTCTATCAAAATACATTACGCAAGTCTACTAATCATCGCCAAAGGCTCGGAAACTGTAACGCTCTTGGTAAGGGCCGTTGAACCAGAGGTCAGCCTCCAACCACTTGGGATAACGAACAAGATCCCCAGCCACGAATTGCATGTACTG
>V300016263_L3_WHPEAkcfEAAARAA-541_1_paired_trimmed_paired_merged_contig_134231
TCATCCTCACTTTTTTCAACCTCTGCTTTCACATCAAAATTCAAGAAGCAAAAGTGAACAATTAATGAAAAACAACAAAAATATTTCAAGTTTTCAGTTTTGAAGGGATGGTATTAATGCAGGTGAGTCCAGACTGCAGTCATCATGACACCAATGCACTAAATAACAATTACAAAGTTCAGATTGAATACTTCCAGAACTGTAAAGAAAACTGCATGCAAATATTAAGCACCGTACCTTTGTTGTCTGTGTCACTGGACTCATCAGGATCTTC
>V300016263_L3_WHPEAkcfEAAARAA-541_1_paired_trimmed_paired_merged_contig_134232
TGCAGAAGGGTGAGTTTGTTATAAAATATAATTTCGCGTGACGTAAGGTTTGAACGGTTTACATGTTAGATCTCTTCAAACTATTATATTTGCATGAGTTTGGCCTGATGTTTGATTATATTTCTCATGCAAAATGGTGATTGATATCTCTCGTACTGGTCCTCACTTGGCAATCGGCATATGATTTAGTGCACATTTAGTTAGGAGTCTTTCTGGGTTCTTTATTTATGATGTAATGTGTATCCAAATTGGATGATTTATTTGTGATGCCATGTGAATTTTCAGTTGCTGCTCATAGTAAACTAATTTATTTATTACAAAGTCACTTCCAGAAAGATGGAACAGTACCTTGAATACTTTAACCTTGGCGTCAGTAATTTCACCTTTTAGTTTTGATCAACATTTACGGGAAAAAAAAGCT
>V300016263_L3_WHPEAkcfEAAARAA-541_1_paired_trimmed_paired_merged_contig_134233
ACAGAAACCACACACACACGCACATAACGAAATTCAATTAATGCCCATAATTATATTGCATAACCAATAACTCACTCATTTTTCTTTCTGTCACAGAGGGAATGAAACGACCCTGTTCTTTCCCCTCTGGTTTCCCACCCACCACATCATTTCTGGGTTGGGTTATGTCTTTTCTATTTTGTTGTCTACGTTCAGGATAATGATATCTTTTCTTCATAAGGCATCTTCACCAATGAAAACTAAAGATTTTGATGATGGAAGCACATAACACGTATCTGCCTATGCCAAGTTTGGCTCCTAAGGTTCATTGGTTATTGAATATTTCATCTTAGTCCTTTTCCAGGACAGAAAAGACGTGGAAGACGCTACTGGGTGAAGCTTTTTTTTCCCGTAA
>V300016263_L3_WHPEAkcfEAAARAA-541_1_paired_trimmed_paired_merged_contig_134234
GTTAAAAGAAAATTGTTGTCAGCTAGCCGTGGAGGGTTTAACTGAGAAAATAAGGAGTTCATGGAGAATCACTCAAAAGTATATGTGAAATTTTGAAAGATGCAAGAAAACAATTATGTGATGATCTCATAAAAACTGCCATGATACTTAATTTTTGAAAACATGCATGATTGTTGAGACATCAAGCTCTAAGCCTAAACTTTCTATAATAATGTCTTAAAACTTGTACTCTCTCTCTCTCTCTCT
>V300016263_L3_WHPEAkcfEAAARAA-541_1_paired_trimmed_paired_merged_contig_134235
AGTTCGAACTTTGTTTCCCCAACCTAGCTGGCATTCTGACGTTGGAGTTGATAAATTGAGATACTTTGTTGGTTATCTAGGGAATAATGTTGTACCTTCGCACAGCCTCTTCCCCAGCAGTGTATTTCTTTGTGAAAGTGAAAAAAAAAGAACTCCCTCAATTCAATTAATGAACAGCTTTTCGTCATTCATATCTAAGCTGCACTTGCATAATTATTTCGACAGAAATTTCATGGCCCGGAATGTTATGATAGCCGAGCATACATTGTTAGGTCTTGGATCTTGCACTCTTATTATTGTTGAATTAATCATCAGGTATGAATTTCTTGTGAATGTATCATTAGACGAAACCTTCAATTTTCAAAACTGAAGACGAAAATACCAATAATCAGTGAGCTTTCTCGCATTATTAAATATGAAGCTAATGAGATGCTTAACATTCGTAGTCTTGCAGTGTTGGCTTTGCAAATTCAGAGTACCAGTTAAGAAA
>V300016263_L3_WHPEAkcfEAAARAA-541_1_paired_trimmed_paired_merged_contig_134236
TGCATAACAAAAAGGGACCACAAACACACAGAAGACAAAGTCCGAAGCCTAACCTTGGAGCTCAGTACACACAAACAAACCACACCAAAAAACCCTAAAAAGCTAGTCTTCTTGAAGTTGCAGACGCCAACGCTGACATCGGAAAGCCACCCAAACATCCTCACGTGAAACCTATCATGATCACTTAAGATGACACCATCAAGAAGTTAAGAAAAAGGCCATAACGTCCTCAAAGTACCAGCAAAAATCACTGCTAAGAGAACAAGGAAGCACGTAGAAAAAAACCCATGAGCAACAACGCTGGGA
>V300016263_L3_WHPEAkcfEAAARAA-541_1_paired_trimmed_paired_merged_contig_134237
GTATCCAGCTCACAGTTGCTTGGACGCTCCAATCTGTTTGCACGACACGGTCAAGAGAGGACAAGGACATGTATTAAACTAGATTCATCTTTATTGGCCATAAAACTGCACCCAAAAAGTTGAAATTCCTACTCCATGATGGACCATTGACATGATAACAAGTTTAAAACTCAATACAATAACAGGGAAAGTACTATTTTGTAAGTTAATCCATGGAGAGATGTCCAGGGCCATAAACTGGTATACCAGCAACTACTTCATAAGACTGGTGCTAAATATTCCAGCTTCTCTTTCAGAAGCGTTCTTTTCGTGTTGAAAGCTAACTGTTCCAAATTGTAAAGATAGGATACTGACATAAAAAGCAAATTGGGCATGATTTTCCTCAATTAAGAATCCAAGTTTGAGC
>V300016263_L3_WHPEAkcfEAAARAA-541_1_paired_trimmed_paired_merged_contig_134238
GAACTACAGAGAAATCAAAACTTTATTGCTTTGCATCAATCATGAACAAAAAATATTATATTATTTCTTGATAAATATGAATCATGAATAAGAATAGCAGGTAAAGAATAAACCAATGGAATATGAGGTTATCGGCTTTGTAGTGTCAGAAAAAAGAAAATTGGGGAAATTGTGGCTTTTCATACAGAGTTATTCTGAACAAAGCTCCACCAAGAAATGGAACAAACTAATAAGAAGCTGCTATCTAGGTGGCCCCATACATGTTAATAAATTTCAAAGTTCACCACTAAACAAAAGTAGCTATAGAAAGACACCAAACTCTTGTATACATTTACATTCACTCCATGAAAGGATCTCTACCTCATGTTTTATCTCCTACCATTTTTCATTTCAAACAAAATAAAATAAAAACAGTCGTAGAGGTACAAAATTGGTTATCTTTATAACAATAAAAATACAAGTAATAAGTCATTATTGAATACAGGAAGAAAAACTTTAGAACACATACCAAGAGTGTTTAG
>V300016263_L3_WHPEAkcfEAAARAA-541_1_paired_trimmed_paired_merged_contig_134239
GAGAGAGAACGAAAGAAAGCGACGTGACGGGAACGGAAACCATTAAAGGCCATGACCAGCAGCATTCACCACTCACTCTTCTTCACTATCAAACATAACTACTCTACTCATGATTAAAGGAAGAGAGCCTGAATTATCATCATCATCAACTACACTAATTTAATCACTGTACATTCTGCTGTGTACTCTCCAGTTTAACATCTTCATTTTCCGTATATATACTTTCTCTTTTCTTTTTTCTTTTTTTTGTCGAAATCCGTATAAATACTTTCTCAATTATCACAAAACATAACGTTCGGAAGGGAAAAAAAAAAAAAACAAAGGAAATCATTTTAGAAGGTTTAATTTATCAGAGGCACCTTGTGATGAAACAAAGAAGAAAAAGAAGCACTATTTGCTGCTGCTGCTCTCTCTCTCTCTCTCTCT
>V300016263_L3_WHPEAkcfEAAARAA-541_1_paired_trimmed_paired_merged_contig_134240
AACAATTCGATGTAGAGTATATTCTATCACAACATTCCAATCCACTGTCAAAACCAGAAAATTTCTGGCAGACAACCAGGGCTACCAATTATGATAAAGCTGTAGGTTGAAAAGGACATCTAGATCCTAAGGTTTTCCTTTACTAATCAGAATGGGAAACGTATATAAAATAATAAATAAAGATAGAAAATATTAAATTAAGAAGAATTCACATAAAAAATGGATGTCTATGTATTTAGAGCTTTGGATGAAGGGTTTGCATGTCTTTTATTGTGCAGATAACAACATATCAATGACCTCATACAGAAGTACTTGGATTGAACTAGCAAACCATGATCAACAAGCTCAGTCTATATCCATTGTGTAGTCAAAGCACTTTACCAGTCAATGTGCGCTCTTCTTAGCACCGTGCAAAGTCCCAAACTTTAACAGTATTAT
>V300016263_L3_WHPEAkcfEAAARAA-541_1_paired_trimmed_paired_merged_contig_134241
ATTTTCCTTGTACTCATAGTTCCACATATCAAGTATCATTTGAAAGGAGACATTTGAGAAGCCATCATATAAGCAACATGAGTTAATTAAATAAAGCCAAATCAAGAAACATGTATTAAAGACTGTACATTCTATATTAGTCCAATTAAGTCTTTCACAAGCACGCACATTTAACCAGATAAGCTAAAGCACCTCATGTGACTATGAAAAACGATTCGAAGTCCAGTCTCTTTGTGAATTTCAGGTTGAGATTTAAATATTCCAGGTGGAGATTTATATATTCCAATATTTCATACATTACTACAATTACTATGGTGTATATTACCAAGACCAATACATGCATGCATGCAAGAATGCTTGAATTTGTCTCAGTTCATATTCATTGGCAGAG
>V300016263_L3_WHPEAkcfEAAARAA-541_1_paired_trimmed_paired_merged_contig_134242
TTTCCCATTATTTCATTACCCCATAGTTTCTATAGTGAGGCCTCCTAGCCACCATTCAACGCTCTAGCCAATGCTTCAAGTCGATGGTGTGGGCGTGAGGTGATTCTGGCCATTGATGTATCATAAATCTCACAAGCATTAACAGTCAAGATCAGCATGCGCGACTAACTCTAGTACTGATTTACTATCCTGAAATGAGTGACGTTAAAACTAAACCATATATGATCCTCAAGAAATATTAATTGGCTAATATTCACTCCCTTCTTTTTGAATGGTACAAGAAATGAGAGGAAGGGTGAAATTTGAGTGCATTTATATATCACATCAAAAGAGGAGGGAAACAGCTGGTTTTACTATCTTTGTGTGTTGTTCAAAAATTAAGGCAAAGTAAA
>V300016263_L3_WHPEAkcfEAAARAA-541_1_paired_trimmed_paired_merged_contig_134243
CTATACATAGCTGTTACCATGATTCTCTCTCAAAACTGGTGTATAGAATAATCCAACCTGATGACCGATCCCGCGGCTGATTATCCTCATTGCAATTTTACAACAACGTGAAGTAGGGTAACGAGAGTGTCCATTTACTTCCTACAGCACATATCCAAGTACCCTCCTTATGGACTATAGGTACAAGTTCGTCTGTGTAGACCTCCAGAGGTTTAGGGGATCAAAACCCAAGGCAGCGCACGGTGCCCCTCACTCTTAGTGCCACTCAATCTAGGAGTGTCCATTTCACAGCTATACCACATAGACTATCCCGCAGGAGTAGCCCGTTTGTATAACACCCTCTGAAGGTTTAGGGGATCGAAACCCAAGGGAACCACACAGTCCCTTTCACTCTCAGGTCATCAAAATC
>V300016263_L3_WHPEAkcfEAAARAA-541_1_paired_trimmed_paired_merged_contig_134244
AAATTGTCCACCCCACTTAGTCCCAAATTCATATGTGCAATTACATAGGGATGAAGGACAAGATTGTAAATAAGTACTCTAAGTAAGACAGAAGTGGGAAAATAATTATTGTTTTTAGAAGTTTTTGGAAAACAGAAGCAAGCACCAAGAATTGACTTTGGGTTCCTCTTAACCCCCAAAATGGTATATGTGATGGAATATTCCCCCCATTTGTCTCAGTTAGAAACACCAAACACCAAGATTCCAAAACCCACTGGAGAAGAAGCTTGGATGG
>V300016263_L3_WHPEAkcfEAAARAA-541_1_paired_trimmed_paired_merged_contig_134245
ATAAACCATGAAGGGTACTACTTGAATGAAAAAAATCTCCAATCACCAAAATAAACCAAAAAATTACTTTATCTGTGTATTTTTCGTAACAGTTTCTAGCTGTTATACACCTATCTAATTTGTTTACGTTCCAAGTAACTTGTCAACTTCCCAACTTTTATGAGTCACATGCAATTTTTCCACCAAATAAACTTCAGAATCAGTTAAGAGTTGTTTCAGTTCAAGCAACACCAATCACGACATGTAATAAATATGATCATAGATATCCAAATCAAAACATAAATAGTGAAGGTATAAACAAAGCTGAAATTGGGAGTAAGTTATCCCTCAATGAAACAGA
>V300016263_L3_WHPEAkcfEAAARAA-541_1_paired_trimmed_paired_merged_contig_134246
TCCGCTGAATCACAGTCCCTCCTAAAACAGAAAAAATAACAGAAACCCAGTGACCCACGATCAGCGTTGAAGCTAAATCTTAACTCTCCACCCCAAAATTCTAAAACCCAAATAAAATTAAAAACTTGGGAATGTCCCGTAATAGTAATAAACGCAGTATAAACCACTGCCAAAAATTGCAAGAAGCTCCCTGTTGATTTTGCAGAGGGATATATCCGAGGGAGCTATGAAAGGAAACCCAGCTACAG
>V300016263_L3_WHPEAkcfEAAARAA-541_1_paired_trimmed_paired_merged_contig_134247
CTCTCTTATCACGCAACTCAATCACTTGATAAGAACAACAAACTCGTTATTATACAAGATCGGTAATATGACAGATTTTCTCCTCTTACAAGGCTATACAATGGTCAATGGAACTGTACTCCAAGCAGACGGTGGTTTCGGCTTGAGAACGGTAGAAATTATGGAAGAGAGTAATCTAGTAATATAGCTACAAAATTGGTGACCTAGATTTCCAACATTTCCAGGCAGACCAAGCAAAAACGAAACAACCACAAAAATAATACATTACAGTTTTACAAACCAATTCACTCCAGACACAAAATGTAATCCATACTGTACAATGCTCCCTCCAAATGTACTTTCTGGCACCCGCACTTCAACTGCAACAGTCTATTTCAATCCTGATTTGTTCATGCTGCCAATTTCAGGTCGACTGTTCCTGATGCATTGCC
>V300016263_L3_WHPEAkcfEAAARAA-541_1_paired_trimmed_paired_merged_contig_134248
GGACAGAGAGAACGGCCTGGTATGAGGCGTCATTTTCTCTTTATTTTATTAGTGTCACTCAGATCAGTGTAAGTAGTATGGAAGCTCTGCACTCATTGTTCTTAGAGGTAGATGTCTTCTTATCTTCGTTAGAAAATGGTACTGACATCATGAAGCTTTAATTTCGGGAGAACTTGCCAAAGCCTGAGCAATATTAATATGAATTTCTTACATCTAGCTGAAAATTTAATTCATTTTTGTGCGTACTGGTAAACAAGCACAACTCTTCCCTATCTGACTTTGCCCCTTCTTGCAAATCATGCAGTTCAAACCAGATCCTCGGTTTGAA
>V300016263_L3_WHPEAkcfEAAARAA-541_1_paired_trimmed_paired_merged_contig_134249
CATCAAAGAAAGCACTGACCCTTCCATGGGGCTTCCTGTCAATACCACTTTGGCTCTCCAGATGCCCTCAGCTTGTGACATTGATGGCAAAATCTCTGATTGCCCAAGTATATTGAATCTGCCACCAAATTCCCCCGATGCAAAATTTTTCAAAGAAGCAGATTCAAATTCTAGCACATCCCCTACAAGTAACGGTCATGAGTCTACACCCACTTCAGCTTCTGCTGCTGCTTCTTCTTCCACGTCCGATTCAAAGTCATCAGACTCGAA
>V300016263_L3_WHPEAkcfEAAARAA-541_1_paired_trimmed_paired_merged_contig_134250
TCCAGTCAGTAATTCAATATAACAGTAAAATCACTACGTAAAAATCAATGTAGTTTGAGAAAACAATTTTATAGGTCTCAACCATGAAAAGGACTTAAAAGCTTATCCACTAAAACTACCATGACAAATTAACACAGCGTAAGAACTTCAGGTGTCACACCGAGGAACTAAAATCAGGTGACAGTGATCTGTGATAAAGAGCTTTCTGTATGAAAAAAAAAGGCCAAGTAGTGTGAGAAAAACCTTGATT
>V300016263_L3_WHPEAkcfEAAARAA-541_1_paired_trimmed_paired_merged_contig_134251
CAGCGGGTTTGACCTGCTCTGCCTTCATTCTTGCCCTTGTCCTTCTTAGGAGCTCTGAAAGTCAAATTGTATTGTAGCACCGTACCTGTACCCGTATCCATGCTTCATAGCTTGGACCACTTAAGTTTAATGTATTCATTTAGTTTAGGTCACAAACATTTAGATTAAGTCACAACTTTCATTCTAGATTTACGTTTTTGTCCATGCCTTTGTTAAAAAAA
>V300016263_L3_WHPEAkcfEAAARAA-541_1_paired_trimmed_paired_merged_contig_134252
CGACAAGGACCTGAAATTACTCTACCGTCTCAGAATTTGTCAACCATACTAGCATTAAGCCCAACATACGAAACTGATCACATACATAAGCAACAGCTAACTATAGAGAAGAGAGCACATTGTGATCTTATGGAATCAGTCAATCGATTAGTCGAAAAGAACAGAGTTTTAATCATATCACTACTCCATTCACCCTCCTATCAGTCACTGAAGAAACTACGAAGGATATCGAATTACAGTTCGGTATTTGTTTTTCATAAAACCAAACTCAAAACACCATTTTCTTTAGCAGGACCTTATGATATCGAATCGGTCCTTCCCGAAATTAAGACACGCTGTGTGA
>V300016263_L3_WHPEAkcfEAAARAA-541_1_paired_trimmed_paired_merged_contig_134253
CATCCGACAGCGTGACATCAACCTAAAAAAACACAAACATGTTCGGTCACTCAGAAATCCAACATTTCTGATTGGAGTTTCTTTATTTTCCCGGAGTTTCTCGCATTTTCTCAGGAACCAAACAGACAGTAAGGCCGGGAAAACCGTACAAAAACAAAAACGGAGATAGTAAAATGAAATGAAAATTTCAAAATATGGGACGGCGGGGATTGAACGGAACTTACTTCGACGGTGGGATTACCACGGCTGTCGAAGATTTGACGGG
>V300016263_L3_WHPEAkcfEAAARAA-541_1_paired_trimmed_paired_merged_contig_134254
TGAGATTCATATGGTAAGAATGTCCTATTACCAGTCTTGTTCTCTTAGACTCCATGGTTGAAGGAAATTGTGGTCACTTACCGATCGGTCTTAATTGACCAATGCATGGTCATTTTAACTTTGTTGTTGTACTTTTTTTCTCCACCTTGGATTCAGATCGAACGGTCAGTGATCATAATATTCTTGGACAATTGGGTTTAGCAGAACTGGCCTCGTACTTCTACGGAGTGTACTTTTTCATGGTTTGGGAGTTAAACTCCACGTATTGCTTGACGTATAACATATAGTGGATTTGTTTTTGTCTTTTGTTGAATCTTTTTCATGTCTCGATATAATTTGATAAGGCAATGATTTTTCAAAACGGGAACAATGCAGCCTCTTGAAATGTGTACTTTTCAAATCTTCGTGGGAAG
>V300016263_L3_WHPEAkcfEAAARAA-541_1_paired_trimmed_paired_merged_contig_134255
TCTCGTAGGCATGAACCTATTGTTTTATTCAAGAAAACAGAAGAACATTCAGTGCACTTTAAAGCAAAAAGATATTCAGTTACAATGAGGAAAATTGTTCATCATTCATAGACACTAAGGACAACTGAATAAAAACATGCTTGGGATCGGAACCAAATGGTATTGCTGTGATACGAGTTTCAAGATATGGTCATTGTTTCTGATAGCGTTTCAAATAAGATTTGTATTATGTGTTTTAGCAATGAGGGAACCAAGTACCAATTAATTTCATATTAAA
>V300016263_L3_WHPEAkcfEAAARAA-541_1_paired_trimmed_paired_merged_contig_134256
TAATGTTTAAAATGGAGATATCGCCAAGTAATTTATAGCTATTGCATTGGAATGGTCAATGCGCACATCTAGCTAATTGACTTTCATAAGACTGAGTTTCTTGTGTTCAGTTGGTTAAAATAGATGTTTGAAGCTACAACCTTATCCAGTTTTGTTAGTTTTAAAATGCTGAGATGATAACATTTTTAGGGTTTCTCACTGACTAAACTTCTGACATAACTGTAGAGCATATCTCAGTAACTTGATGACTCTCTTTTTGCATTTGCTTTTATCCTTGCTTGTAAAAACTAAATTTGTGGGAAGACATTTAACAACTAATGTTTAAAATGGAGATA
>V300016263_L3_WHPEAkcfEAAARAA-541_1_paired_trimmed_paired_merged_contig_134257
GCATCACAGAAAAATTCCTGAACTGGGATGACTACAATGGATATATCATTGTTTCCTGATGGATTTCATTAGACTTTCTGGAGCTTTAGTGCTTCCACCAGGCTAGTTTGGGTTATAAGAATGTGTCAGGAATTTGAAGTAGAATGGCAACTCTTTCTTAGTTATGAGGAGTTTGCCTGTGGATTCTGCTTATCAAATCAGAGTCCTTTGGGCATGCATACTCCAGTATGGCAACAGTAGTTACTATGGCATCTACATGGTATGGAGCTTGTCCATGTATTTTACTTGTAATTTAGATGATGAGTGGAATGAAGAAGAATTCAGGTCTTGGGAATATGTGCTATTGCATTGAGATCAGGTCCTAGATTTGGAAAACTATTTCAACAGAGCATGCTGCTTGAACCATTGATTTACTTCCCTCACCCTTTGCTTGTAAATACTATCCACTAGAATTTCATATTGCATTGATGAACCAGGGGCAACTCCTTGGTTATATTCACAAAAGTTACTCTCTTGGTACCTATAAGTTCTAACCAAGTGAAAAAAGTTATCAACTTCAAAGGAATTGCATTCATGAGTTGGTTGCTGGTAGGATGTTTGCTGCCATCTCTTGTGTATGTATTAGGGAAAATTATATGAAGGAGATGCCGAACC
>V300016263_L3_WHPEAkcfEAAARAA-541_1_paired_trimmed_paired_merged_contig_134258
GAAAAACAGAGAGAGAATGTAAAAAAGCTTTGAATTGGCTGACAAATTTCATAGCTTTTCTTTCAAAGAAAATTTTAGAGTTGCACTTTTCAGAGAAAATATAAGAGAGTATTTCAAATATAAATCTCAAATTTCTAAAAAATTAGTTTTGGTTTTCTTAGCAATGACCTGATGCTCCCTCCCCTCCCCCAACACAAAAAGAAAATGGAAATCCAGAAATAATAGTAAGCAAGAAATGTTGTGGGTGTAAGTATAGAATATAGAAAAACTTGCAATTAATCTTCAATACAATAATTATCATTTCCCCAACTAACAACATTCTCACTCTCTGCTATTTCCTTTATTTTCTCTTTCTCAACCCTAAGTAATAGGCATTGAAGAACACCCTAAATTTTCAAAACAAAACAAAACAAAGAACAGCAATTGGTTACACAAATTTTCA
>V300016263_L3_WHPEAkcfEAAARAA-541_1_paired_trimmed_paired_merged_contig_134259
CCACCTTTGTATCCAATCCATTCTGCAAAAGTAGCCATGGTTGAGCGAGTGAGAGAGACTGCTAGAGATAGACTCTCAGTGTGTGTAGTTATAAAGGATTCAAGAGACAAACCCCCAAGGATATGGGCATTTGAAGCCAAACCAAAAACACATGCAACAACTGAAAGATACCTATTGACCGAAATCATAACATCGCCATTTGACACATAACAAATGACTGTTAACTTGGGAAGGACTGCAAAGCCTACTTCTATAGCATTCAAAACCATTATATACCAGACGCAGAAGCATTGACAAGTCAGACTCTTCAAATTCTGTAAGGTCTTCCCGTGAAAGGTGATAGATCAGAGGATCGGAAAAAACTAATCAACATAATTTAAAACAGATTCACCTCCTTTATAACCCTTTTGTCTACAGTTTATAATAGCCTGAAAGGGCCCCTTCATCAAACTTAAACGATTAAAAAAAATCCTATGAATGCACATATTAAATGACGAGAAATAAACTTATGTCGAAGCATAAGGAACTGCGATTTACATGCAGTGTGCTTG
>V300016263_L3_WHPEAkcfEAAARAA-541_1_paired_trimmed_paired_merged_contig_134260
ATTAGTTAGTTCCAATCAAACCCATTGTCTCTAAAACTTGTTATCGCAAATAAATCAATCCCACATGGGCTGTACCTAGTGTTACTTTTCTGCGTCTGGTTTTTGATATTCTCACTTCTCACCATGCGATGCGAACTAAGAGAAAACAGCTCAATGAAAATTTGATGCATGGGTGACTATGGCATTGAACTATTAAAATACAGGATTTAACAATAACAATAAGGATTGCTGCCCTGAAAGTGGCATGTATGTAGATATACAATAGAGACGGATCATGGGATAAACAGGACCCAAGGGAATGCCAAAAGCTTGACTGGCGTTTATGACAAACTCTTCCTTTGGAATCTGAGACAAAAATTGATTCAACAAACACACAACATGCACAACAGAATTCTTTACACATTTTCTGAACCAACATTTTATGAAAAGAATGTCCCTTCCACATATTTGACTTCAAACAGGTGAGATATTCACGCAAAATCAACATATTTCATGATAACATATCACATGTTTCATATTGATAACACATGAACCGTAAAAAAGCTACTAATTACCAAACATAAACTTTTTCATTATCATACATGCTTCGTTCAAGATTTAATCATTCTTTAAAGTCCGGTTAATTTAAGAAGCATTTATATGATGAAACAAAAAACAAGACAAACAGAAAACGTATCATAGTAAGAAATAAACTCAGTCAGGAAACTGAAAGCCTCTAACCTTCTTCTAGATGCATAATTCA
>V300016263_L3_WHPEAkcfEAAARAA-541_1_paired_trimmed_paired_merged_contig_134261
GAGTGAAATTTTATATAAATAATTGATTTGGAGAAGCTAAATTAAAAGTGCCAAAATCGCCGCTTAAGAAAAAGACATAAAGTTGCATTGTAAAATGTTGCAGTAAAACCGGATTTTCTTCCTAAACCCTCGCACCAACTGTCGCCCTTCATAAAATTATGAACTTTCTATTACCAACAAGATAATTTTCCAATCTCCCGTCCGTCTCCGTCAGCCGAAGCTCGCTCCGACATCCCCGGGAGCCTCAAAGTCCGGGGCACCAAGAATAATGTCGAGACTGCCTCTCTTCCTTTTCTTATTTCCTGATGTGAGACTATCTTTGTTGAATCCCATCAAATCATTAGTTGTTTCCGCCATAT
>V300016263_L3_WHPEAkcfEAAARAA-541_1_paired_trimmed_paired_merged_contig_134262
TTGAAGAGAAAGAAAATGGAAAGGTAAGTGTAAAGACGCTATAGAGTTGTTCAATCAAAAAAGATATTTTTGTTTGATGATTTCTTAATTGAAGCTAATTAATTTATATTGTGATGCAAATACTTCATAACGTCCTAGTACTTTTGTAAAAAATTGTGCGATTGCTTTTGCAAAATAGTTCAAAGGGGATCCCTAGGGCTATAAGAGAATCAATTTCTTGTTTCCTTT
>V300016263_L3_WHPEAkcfEAAARAA-541_1_paired_trimmed_paired_merged_contig_134263
CAAAACAACGTAGAACACGAAAAACTGCACAGAATAAAACGATCATACAGTACCAAGCATATATAGCATTCAAAACAATGACACTAAACAATACATTCCAATAATAATGCACAAATAATTAAATGCAGCAGCCAGCAGGTGGAACCCATTGGCCACGTGAACTTATTTAATCGCTGACAATTTTGGTTCGGTTGCTAATGCTCACTCACAATTCATCAAGATAAGGATAATGCACCAATAAATATCTACTTAAACAATTGCTTTCCCAGAATCATATTGTCAGTGCAAACTAATTGTCAACTATTTATTTATTTATTTATTTTTATGAAAAAGACCCAGAAATTACAAATGAAAGAGAAGAAACTTAATTTTTTTATAAAAATAGAAAAAAATTAAAGCTTTGTGATTCTGCCATTGTTTCCAGAAAAAAAAATAATAATAACTAAACAGAGCAAAAA
>V300016263_L3_WHPEAkcfEAAARAA-541_1_paired_trimmed_paired_merged_contig_134264
CTAACCCTTGGGGCGCTGCTGGTGGTGAGCTTCTCCCTCTTTGTTCTCTATTTTCCAAATATTAGTTTTGTTGATAGTGTTTTAATTTTATTATTCTTGACAAATTATGGGTATTAAATGGAAGAGACTTCACATGAAAGTATAATATTTTTATTGGCACTAACTTCTATCCTGAAAGTAGGACTGATATTGCCGTTGGAGATAGTCTTGGTTATGCAAACTTGTTGCTGGGTCT
>V300016263_L3_WHPEAkcfEAAARAA-541_1_paired_trimmed_paired_merged_contig_134265
TGTTTTAAATTTCAATTTTGTTTGGTAGGAGCTTTTGGTATTGACCTCTCCTTCTAATTTGTTTGATTAATTTCTTTTTGGAATACTTGCTTTTGACTTGGTTATTAAACTGCATCAGAGAGAAATGCATCTTTCACATGCAAGGCTTCGATTTTCTCTTCAAGACACGCTTCACATATTTAGTAGTTTTAAAGAATATGTTGTA
>V300016263_L3_WHPEAkcfEAAARAA-541_1_paired_trimmed_paired_merged_contig_134266
CAAGTACCAACATGCTCCTGCAGCCTGCAAATTAACATCAGATCATAGACAGAGAAAAATAATTAAACATATTTACATCAAGTCTCCCGAGTCGCAAATTAGCAACTTAATTCTCTAAACCCAAAACCCTAAATAATAAGATGGTTGACACGATAAAAACTTTTATTATTTGGATAATATGATGGGTTATAGGCAAGAAAAAAAATCAGTTTGGAGGTGAAAAGTTGAATTTTCTGTAAAAAGAAGTTATACATGTTTCTAATTTGGTATTACACGGGAAACAACATCAGCACAGAAAATAATTAGAGAATCTAAAGATTTCTTAATCTGTTTGTTAAAAAAATAAAATAAAAAATTCTTAATCACGTACGCATCTTTTGTCTCTTCATAACACTCCTTTTGGACCAAAAAAAAAAAAAAAAAAAAATTATATTATAAGCGAAAACAAAAGGGTGTAAAATCACATAGTATGTTGGGTAAATTACAATATATCATCTGATGTTTGGGATGAAATTACAATCTTATACAACATTTTTAAAATATTTCAATTTCATACAT
>V300016263_L3_WHPEAkcfEAAARAA-541_1_paired_trimmed_paired_merged_contig_134267
TATATGGTAAACAAATTCCTCTGTCAAGTATTCACCAGTGATGAGAACTCGCATGGGAAAGTTTGTTCATTGGTTAAGGAAACTGCATCTCGCAAGTTTGATATGAAAGAAGAGGTGATGCTCACACTTCTAACGCAGTTGGAGTTGGGTGAAGTGCAGTATTTGCATTTACTTCCAGAGTTAAATGTGACTTGCACCTTGAATTTTCATAATACATCCCCAGCTTTACTTGCAGGGAAAGATGC
>V300016263_L3_WHPEAkcfEAAARAA-541_1_paired_trimmed_paired_merged_contig_134268
TGGTCATTCATTGATATCATACTTGCTGCAATTGACCTTCCTATAGAGGCAAGCATGAGCATGCTCAAGTATATAATGCAGGATCTGCATTTCAAACACATTCCGGTTATCAGTAAGCTTCACTTCTTCTTGTTTCGCCAACCTTCTATACAACAGTTTTCTGCACCATATTCTTGTATTTAATAGAAACGATTGCACTCGGTTTTGCTCACTTGGGGAGCAGAAAAGTGAGCAACTCCGAGCAACACTTAATCTAATGGCTCATT
>V300016263_L3_WHPEAkcfEAAARAA-541_1_paired_trimmed_paired_merged_contig_134269
AAATTAAGTTTCTTTTTCATCTCCAATGGCAAAACCAGGCTCGGTCAAAGTAGTTGAGGTTTGCAGTGTAGCTCCGAAACCAAGTTCAGGGCCAGACTCTGCCCACCCGGAGGATCTGTCTCTTCCTCTCACCTTTTTTGACCTCCATTGGCTAAGGTTTCCACCCTCTCAAAGCCTTTTCTTCTACGAAATGTCTTCATTCAACGCATCATATTTCTTCGATTCCATACTTCCGAAGCTCAAAA
>V300016263_L3_WHPEAkcfEAAARAA-541_1_paired_trimmed_paired_merged_contig_134270
TTTGAATATAGTTTAAGGATTAAGGAAACTTCCAAGTTCCTCTATTCGGTTCATCTGAACTGCACCATTCCGATGTCCCCATATACATTTTCAGTTATTCAACATGTTGTCTTTCGTAAAAAAGTTATTCAACAAGTTGCATCTCAACACTCCCCCTTTGTTTCTAGTAAGTTTTCATCTAGTAAAAACATCATCTCCTTGTTGGGAACTGGAAACCCTAAACGTAAAGAATGCTTTGAACAATTCTATTTCTCAGTAATTGAAACCTGAGGATTCTCATTAAAACTGACTGAAATAAGTTTACATCTTAAATAGAGTTAGCCAAGCTTGACAATAACCACTAACTTGACTTCTACAGATTTTGTGGAGTTTAGCAACCCTAAGCAACAGAAATAAATCCAAACGTGGTGAACAGGCTCAGCTGCATCTTCTACATTCTAGGACTCTAGCTTGACTTTAATTAAAACTTA
>V300016263_L3_WHPEAkcfEAAARAA-541_1_paired_trimmed_paired_merged_contig_134271
GCAGTGAGGTAGTGTCGTATCAAAATAAGGTGTCTTAAGAATAACGCGGTTAGACAATTCATTTGTGGTTTTTCTCCTCTTGAGAGTTGCGAGGGAAAGAACAGAGCTGTTGTGCACCTTCAACTCATAGTGAGTTGCACTAAAGAAACTTTTCTGTCCCGGTGTCTCTGCGTAGAGAGAAAAAAGAGGACTACAATTGGTGATTATCTTAACACAAGCAA
>V300016263_L3_WHPEAkcfEAAARAA-541_1_paired_trimmed_paired_merged_contig_134272
CTTAATGCGGGTAACTTCATTGGAACATGTTGTAGTGCATCTGTATTCTGTACAGATCGACTATTTTACAAGTTGGTATCGTTTGTGATCATCCTAATGGCTGTCATTGTATTTTTGTTGCCGCTGTCAGCAATTTCTAATACGAAAAATATTATACCTATTCTCTACCTAATGGTTGTCATCGTATTTTTATTTTTCTGCGATGCTTTTGTAGGAGGGAAGTATGGGACTAATGAAGAGTGTCGAAAAGTTTAAACCTCAAGCTGGTTGCCGGTTTGCTACTTATGCGTATTGGTGGATAAGGCAAACGGTTAGGAAGGCGAT
>V300016263_L3_WHPEAkcfEAAARAA-541_1_paired_trimmed_paired_merged_contig_134273
CATACAACAATACAAAACAAACAAGCATTTCTTCGTATATACACAAGACAACCAGTCTGCATGGTTTTGCTGAAAACACGCAACTTAAACCTTTAGATAGATATCAACTGATTAAATGAAATTCAGTTTTGAATTTTGAATTTTGGTTTTTAAGGACTAATGTTCAAAAATCCCTTAATAAAACTAACAGATCTTCAACAAAAGTCATCCACAAATCCAAACTAACACCACATATACATCATCAAACGCAGTCTCCTTATGTGTATATATACTTCTATTTAATGTTTAATATGCTATAATTTTTCAATCGATCACTGGATAGGTGGCATCCATGGTAATGCCACAGTGCTCATTCGGGTTGCCATTTTTAAGCAGTTTCATA
>V300016263_L3_WHPEAkcfEAAARAA-541_1_paired_trimmed_paired_merged_contig_134274
CTTGTTATCTTCAACAAGAAGAATCCTAGGTTTCGATGTTGGTTTTGGTAAATTTGAACTGCTGCTGGTACTCTCTGAGTCTGCGTCGGGTTTCTCGTGCCTCTTGCATGTTCCTTGGGGTTCTCTTGTGGGTGCTGCTACAGCTGTTTCTCTTCTTTCCTCTGAAGGATGACTTGAATTTGTACTTCTAGAGTCTTGGAATCGATTATCCATGTCATCTCGACCCTGTTTGTTTGTAC
>V300016263_L3_WHPEAkcfEAAARAA-541_1_paired_trimmed_paired_merged_contig_134275
AGGCCTAAATTAAACCGAGATTTGATTTAGGAGTTCAGACATATAGAATTTTCATATATATATCAACATGCATCCAAAGAAGTCAAATCACAACTTATCCCTCCAATGCTTTGCAAAAAAATAGCTCGAAGTGACAAGTATGTTTCATATAGGCCTAAAAATGACACTAACAAAAGGCAAAAACTAAATTTCATAAAACTTAAAGGACCTTTTTTATTCTTCTTTTTTGAGGGTGATCAACTAGAGTTATGTTGCACCATGATGACAATGACCAAAACTTACTGACGGCAACAATTTATAACCAAAGAGGAAAAGGCATGACATATTCGAGCTACCTGTGGAGTAATTTTCAGTTGACAAATTACTGGAAGCCAAGGGTTTATGCAATCCAATGTTCTACCACGTCAATATTTTTAATTTCGATACTTGCAGACGTCAGGTAAAGTATTGAGAGAAAATATTGAGAGCTTAGTGCCAATGAATATGCATGAAATAAAAAACATTGAACACACATACAAACCAGATGTTGAATATCAAACCGTCACTATTGTGAACATAGTAGTATTAGAATTTAAGACTACGAAGATGTGGTCAACCGATTTACCTGATACCGAGTTGCAAATTA
>V300016263_L3_WHPEAkcfEAAARAA-541_1_paired_trimmed_paired_merged_contig_134276
GTGGAGGTTCTGTATGCTTCTGCAACTTTTCAACTCTCTGAATTGGTCTCTCTTTATCAGGTAAAAACTTCACTACAACCTGTTAGTACAATCTTTGTTAAGACTTCTATACTTTGTCGGACTGTGAATTTGAACTCGTTACTAGTCCGATAGAAAGTCGAGGTTCACAGACCATAGAAATACGTTACGTGACATGTTGTCATACTATTAGTTTGAACTATATTCATTAATAACTAGTCCAACCGGTGCTATACTTATTTCATGATTAATTAACGACTGTGATTCACAGTCTGACAACATAAACATATACGTTCATTAATAATTTGGCGGATGAACATTTGGATACTTTTTAGTGTTTATATACTTACATAATAGTGAATGAAGTTTATATTATTAACTAAGGTCGAAATTTACCTGACAACGTAAACGTATTATATAGGTGTGTATAATAGTGAATGACATTTATCAACAGTCGGAAACTTTGTTATTAGTTAGTTTTGTATTGATTATTAATTTTCAGAGGCATCTGCTAGATATTCTTGAGAAAGTCGCCATAGATGACATA
>V300016263_L3_WHPEAkcfEAAARAA-541_1_paired_trimmed_paired_merged_contig_134277
CAACCCCATTAGACACCCAACTGGACAAAGGAAACAACCCATTAAAAATCATTCATAAAGCTCACTATATATAAAACAAATTTTTTTGCAACAAGAGATAAGAACACTACTAATAATGAGCCAATTGCCTTTTCAAAAAGTACACAAGTAATACCATTCTGAAATCGGTTTATTTATTTTTTTTTCTTTTTTATCTTTTTAAAGATGAGAATGTAGCA
>V300016263_L3_WHPEAkcfEAAARAA-541_1_paired_trimmed_paired_merged_contig_134278
TTTCCTCAACGTAGAGTTAATGGTATCTCTCTCTCTCTCTCACTCTCTCTCTCTATATATATACACACACATAAATATGGTTTTAATCTTACTTCCTCTTGTTTTAACAGTTGCAATTTGTTTTTTGGTTGGAATTATGATTTTTTTTTTCCTTCACTTTTAATGGAAATTGTATCGGAGAAACTAATTAAATTAGTGCACAAACCAATTATAATTTGTGACCGATAGAATTTGAATTCGGATCGTTATCCCATTTGGGTGTGCATTTTGATGTATGAAATTGTAGTGAACCTTCTGATTTACTTGTTCAATTCAAGTGAACTTGTACGAAGAAATGGTTGGTAGCCTTGTACTAGTACTCTACTACACCGTCTAGTACTTTGATAGTTGTACCGTGACGTAGGAACACCGGAATCTCTGCAACTGAGTGTTGTTTATCAGTTCCTGAAAATCTCCGTTTTTCATCATCAAGATGTTGGTTCATTAAATTAGGTA
>V300016263_L3_WHPEAkcfEAAARAA-541_1_paired_trimmed_paired_merged_contig_134279
AAACACATGGTGGGCATTTCGAATATGATAAACCCCAAGTTCCAATAAGATTTAGCAAATCAAACCCAAGTTTCAAATTCTCCAAATTTAACATTTTTTGAGGACCCAATTAAACAAGTTACGCTAAGATCAATGATCATAAACTTGACCCAGAAATGATGATCATAAATTTAACATTTTTGGAGAATTATCATATCAGAATAGCAGAAAAGTTGAATTTTTGAAAGGATTTTCAGCAAGTAAAGTTACCAA
>V300016263_L3_WHPEAkcfEAAARAA-541_1_paired_trimmed_paired_merged_contig_134280
AATGAAAAGAAAACAGAAACTGTGCGTGAAGATTAAAAAGAGGTTTGAGGAGTTTTATTCATTCAGATAGCTACTACACAAGCTTAGATCTTTGTGATGCAAAGTTTTTCACTTTGGAACACTCTAATTTTTCTCTACAACCACAAAGACCAACAAAAAAAAAAAAAAAAAAAGGTAAGTGCCTAAGAGCTGTAGTTGACCTTTTAAAAAACCTGCCATGCCACCCCAAAACAAGGCTGCAGACTGTCTCAGGAAGCAGCCAATATACCCCAAATAAAGACGGGAAAAACTCCAAATTTCTCAAGCCACAGAGCACTTAAAAAAGATGTTGGATTCATTTTTGCTCCGTTGCACCTGCACATACAAAGATAATCTATTAAAGTAGCTCCCATACCTATGGAGATTAAATGTTGCATTTTTCATATCTTCTCTAAGCAACTGTTCAATCTAGTAAGCAGGAATCGGATAGAGATTTATTCGAATTTTTTTTTTTCTTCAAATAAATACGTAGAAGATATTAAAACAGAAAGGACTTGAAAACTGAAATTCAGCTAACA
>V300016263_L3_WHPEAkcfEAAARAA-541_1_paired_trimmed_paired_merged_contig_134281
TCAAATAAAGCTTAGAGTTGGTCTGCAAAGTCAATACAAAACATACACGATCTTAAGAGCCTACAACTATCCACAACGAAATTCACATAAAATGGTTCACAGGGCAAGCAATCAAACAGTCACACAAATTTTCTAACATCTAATTTCGAAAGGAAAGTAAAGACAGGATCTTTGGTACACAAAGGCCTCGTTTGGCGTCCATTGGATCGATTAGACAACTCACTAGATTCAATATAAGTTCCCTTACAATTCTACCATTTTTTCGGGATTCGAAGGGATAAGTTTCCTTAACGAGTAATACATCTATTACAATAAGCTGGGACAAAATATGGAAGTTGCATCCATTTCTTCCTTC
>V300016263_L3_WHPEAkcfEAAARAA-541_1_paired_trimmed_paired_merged_contig_134282
TTTCAAATTACAACGGACTCCCCCATCATCATCTTAAGGAGTAATTTGTAAATGACTACTTTTCAAATAGTCATTTACAAATCCCTCCCTTATGTTTCCAAAATGCTCATTCGCAACATGCCAATATCGTCCTTCGCTTCGTTCAAGTCGCTCCTTGCATTGAATTCGGGTCATGCGCAGGAGAGAAACACTCATGATTCTGAATCTTTAGTAAGGTATGAAAA
>V300016263_L3_WHPEAkcfEAAARAA-541_1_paired_trimmed_paired_merged_contig_134283
AGTATTCGTGAAGAGGTATACTTCTCACCTGCACTTGGCAAGCCATAAACTTTTGATTACCTTCCCTAAATAAAACTTTTTTCGTGTCGAAAAGTGTCAGCAAACAGCAACTTCTGTGACCATTTGCAATCTCTTTTTTATTACCTTCCATTAAGTAAAACTGAATTTCTATGAAAGTAGAATTTTATTCTTTCCTAAAATATC
>V300016263_L3_WHPEAkcfEAAARAA-541_1_paired_trimmed_paired_merged_contig_134284
TCCCCATGGCTCCTCAAAACCTCCTGAATGTAACGTCAACGGGATGATCAAAATTTGATGTCAACTATATACCTTAGTTAATAGAGCTACAGTAATTGCATATTAGAAGGACAAAAAAATAAAATCATGTTGAGAATTGATTATATTGTATTTGATTAAAGAAAAATAGCAGTGATTAAGGTGATACATGCATTAAACTTACAAGCAATACTATGACAATAAATAAAAAATACAATCAACCCAGACAAGTACCATAAAAAGAATTTATTAGTCATTCAAAGAGTTTTCTCATTTACCTTCTGTCACATCCCGGTCCGAGC
>V300016263_L3_WHPEAkcfEAAARAA-541_1_paired_trimmed_paired_merged_contig_134285
GCAGTTCATCATCATCATTCCAAGGTATCTACAAGAATTATCAGTCGCCAAAGATATATTACATATACAGAAGCAAACAGATACTTCATCTTCATCGGTTTCATAAAGATAAAAAATCATCTCGTTTTATCAAGATATGTGATTAACTTTACTGCTGAAAAGTACAGTGCATTTGATAACTATAAAGAGATTTACAAGGTTTTATCACACAAACACATAATAAACCAGTGTTTCTAACAAAAACCCTATCGTTTAGATTTGTTGTTGTCTCTCAACATAATGTATCATTCACTCTCATGTATAAATGTCAGTTGTCTAAATAGTATCCTACTATATAAGGATAACGATTTCTGAACAATACAGAAAAGGAGTGAAGTTAT
>V300016263_L3_WHPEAkcfEAAARAA-541_1_paired_trimmed_paired_merged_contig_134286
TGTGCATCTATTTGTAATTTCTCTCACTTTTGTTGGCATTGATTGTGTTTGAGGAATGGGGAACCATTTCCTTTCAAATGAACATAATAGATCTTTATTTTGCCATCATTGGTTTATTGTTAAACTTCTGGACACTGGCTGTGCATCAAAAAGCATGAACATTAATATTTGTAATTTGCCCGTACACTTCTAGTCGGTTGTGATGTGTGTGGTCTTTGACAACTGATCTTAGTCTTTCTTGAACGTTCATATTATTGGAATTTTTTGTAATTTCCAATTTTATTTACTTGTGTCATCTTTGCACATATTGGTTGCTTGATTGAAAAATTAAGTGGACATCCGTCTTACTGCAGAGAATGACACCCATGCCTTCTATCAAAGTAATTTTCTCAGTGTTACATAATCCCCGACTATAATAATATCTTGTTTATATTTAAACTTTTTCATTTTACATGATCCCGCATTATTGTTTGTAAACTTTATACTCACTCACTACCACCACTGCCTGCTGCTTCTGTTGCTACATGTTATTTTACTCTTGCTGCCGCTGTTTCTGGATGAGGTGGGGTATGAATATCTTTCTTGTTTAAAATGCTAAGATATTTTCTTAGACGTTACTATTGTTTGC
>V300016263_L3_WHPEAkcfEAAARAA-541_1_paired_trimmed_paired_merged_contig_134287
TGAATTTTGGATTGTGGGATTGAATTATTGGAGCATGATTAGTTGAACTTAGTATAACTTAATTGAACTAATCTTAAACCTGTAGCTTGTGTTAATAAATTATAATTTCTACTTTTCAGAAATGCCTTCATTGATTATGTTTTGAAGTTCCAGTTTTATACTTAATTTGTGGGTAATGGTTGTAGTTAATAATTAAAGTTTCAAGCTT
>V300016263_L3_WHPEAkcfEAAARAA-541_1_paired_trimmed_paired_merged_contig_134289
AATTTAGGACGGTGCCCAATTTGATGGGCTCGAAACTGAGATTGCATTTTCAAGCATGCCCAAATGGCGAACTCATTTCGATTTTTAGTTCATTTGTAACTAGATTTTTGTAACACTTGAATATGGACACGGTTATCGCTTTGTTGCTCGTTAGTATAACAACAGTCACACTTCTCTTTTTAGTTTGAGACGTGACAATGCAGTAGCACTTCTCTTTCTGAATTGCATTAATTATG
>V300016263_L3_WHPEAkcfEAAARAA-541_1_paired_trimmed_paired_merged_contig_134290
AAAAAACCAATGTGCCCCAATGATCCCTTCATATTCATTAGAAGGATAGGTATCATTTTTCTGGGGCCCATTTTGGTTTCTTCTCCTTTGGACCAATCTCACTGGAGTTGCAAGGGATGGTGCCGAGGGGAAAAATCAATCGTACGCAGTCTTATTCTTGTTTTTGCGAAGCAGTTTATTAGATATAATTATTTAATTACAGATGTTGGTGGACAGCGTTCCTTACTCTGGATGGAGGAACATCCCGGTTTCTTATTGGAGACATGAGCATGTTTAAATAAATGACAAATATTTATATGGACTCTTAATTTTAGGTCTTCTGCCGTCCAACAGAATAAAAAATTAACTTAGCTTATACAATAATTGTTCAGTAAGTTAATAGGGCGCTAACCACTCGCTTGAATCTACGTCCCAA
>V300016263_L3_WHPEAkcfEAAARAA-541_1_paired_trimmed_paired_merged_contig_134291
TTATCTCAGCGAGGTTTCCTTTTCTTTTCATTTCTTTACTTTATTTAATGGAATCGAACTAAAGAATCTACCTTTTCCTTTCAAGAATGAAAATTTACTGCCTCTGAATTCTCATTCATTTCCATCACAATTGAATTCATTCACGAGGCCTTATTTTGTTAGTGTTTCAAGTGAAATTAGTCCTTCATTCTCATTACTCACTTGTTTGCTGTGCACTGCACTAGTGCAGATTAT
>V300016263_L3_WHPEAkcfEAAARAA-541_1_paired_trimmed_paired_merged_contig_134292
ATTTCCTCTCTTCCCGAATGCTTTCCTTAGCTAACACTGATTGATTCACCTGGATTGTGACCCCGGAGACATTTTTTCAAAGTAGACTTCCTGCTGACACACTTGCATCCATGGATGCGCCACTCTGTCGGATAGAGGATGAACCACGGTCTTGCAAAGTACGGGGGATTGAGACCGCGGGCAGAAAAGGTGGGGAGAGATTCAGTCCGACCAAAAAAGGGCACCCTAGCGACTCCCGCATGTGCAGGTTGCCATCCTGACGGGAGCCTGCGGCTGACGTCGATGCACGGTAAGCCGACTTTTCTTCATCAAGATGTCTACCAATAATTCCATTCTCATTTATATAGGCCCCTCTGGTCCTACATTTGCTAAATTAGCCGGAGCTCATGGAAAAAGAAAAGAAAATAAAACATAGCAATTGCAGCAAAGCCTAACCAACCATTGGTTATGCGAGAAAATAGAGGGACCAGAAGTCATTCTGTAAATACGCTTTATTCTGGGGAAATCGACTCTAGATGATCGACGAATTAAGCGATCACATGACCGTTTGCTAAGTCTTAGGAGAGTGAGGCCCT
>V300016263_L3_WHPEAkcfEAAARAA-541_1_paired_trimmed_paired_merged_contig_134293
ATACGAACTGTCTTCCAATTCCACAGTTCTTCGTATTCCGGTAGGGCCTCGAAGGTCACATTTGCAAAGTGGTCGTCTATTGAAGTTCTTCCTAATAAACGTAGGTGGTATACGCTACAAAATTGAATAACCAATGCACTTAAGATCACATCACAAATATTGTTTGTAATTTGACAGATCAAATCAGAAAAATTATTGCAAACAGAATTCGAATTGTATAACGTGGTAATTAATGTCAAAATAATCAAGCATTTGGAAATTATTTAACCAAATCTTTGT
>V300016263_L3_WHPEAkcfEAAARAA-541_1_paired_trimmed_paired_merged_contig_134294
TTATTTTTATTTTATTTTATGTTTTTTTAACTGGGTTTTGCGATTGCATCAATGCATCGACTGAATAGAGTTATAGGACTCTGTGTTTTTCGAAGTTTTGGTGCTTATGGTTGTGGTTACCATGTTATTGCATCAATTTCTGCTACCTTGGATGTAGTTCACATCGGACAGTCTTTCGAGTTTCAACTGCAATCTCTAGTATGGAGAATGTAATTAAAAGCCGATCTAACTTCGAAGTTTGCATTTGATGCTACACTTTGGTATGATTCCAAGTCCTTG
>V300016263_L3_WHPEAkcfEAAARAA-541_1_paired_trimmed_paired_merged_contig_134295
TTTATTGATTTGGTTGAAGAGGGAGCTGGAGTCCCATTGTCAGCCGGCCCATTGGTCATCTTCTGATCTCTAGCTCTGGTAAATATCATAGTAAACCCTTCAGCTGATGCTGGGTTGTTCACATCCCACTCTCCAAATTTAGGCAAGGGCCGTCCCGTTTCCTGCGAGGCCATTCCCAGGAGGAGCGGCGTGCAAACGCGGAGATTCGGAGGAAAACGAGACTGGAAGAGAAGAAGA
>V300016263_L3_WHPEAkcfEAAARAA-541_1_paired_trimmed_paired_merged_contig_134296
GGTCTAGGCTGGTTAGGTGGGCTAGGTAGATGCCTACGTAGGTCTAGGTGCCCCTTCTTATTTTTTAAACGCCTAGAGATTAATTGTGGCAGTGTCCAGCTGCCAAGCGCCTAGGCCGCCCAAGGTGGGGCAACACTGGTGGAGACAAAGGATCCTTGTAGCTGAACCAAATTAATTATATTAATTCTTAGGATAAGTATAGTTTGGTTGAATTCTTATTCTCTACTGTAGTTAATTGGTGTCTTGTGCTTCAGGTTGATGTACTGCTGTGCTCTA
>V300016263_L3_WHPEAkcfEAAARAA-541_1_paired_trimmed_paired_merged_contig_134297
TCTAACAAATAATTTTTATCATGACGTGATTTCATAGAGCATTTCCCTAGTAAATATATAAAAGTACTTGTAGTTACTAAAATGTGCTAGTCTATAGAGTAGTCTCCAACAGCGTAAGCTTCCAAAATCTCTGATAAAATCACTATACTAAGAAAACAATGTTGCTAGGATTTGTGGAATTCTTATAGATGTATCTACCAAATGACCATCTCATGGCACATGCATACCACCGTTTTTGA
>V300016263_L3_WHPEAkcfEAAARAA-541_1_paired_trimmed_paired_merged_contig_134298
TAGTAGACAGAGGAACTGAATTGTATTGTAACCATAACTAAGGTTCTAAATATGTATTGTATGAATTCAAAAATATTGTAACTAATCTGGTAATCGAAAGCCATTGCTAGATGTTACTATTCAGTTTATGAATAATCCTATAAGGTTGAATTAGAATGGTTTCTGACTATGTAAATTAGACTAGTTTGATTAATCAAATTATTCATTGCCCCTTCTATTTATTATTGGTTAATGTACCAAAATAAAATAAGGAAGCCTAGTCCCGAAGAAAACCGAATAACTTAAATAAATAAAATAGGGAGCGAATAAGACTGTAGCCCAGTGGCAAAGGAAAGGTGCGACAAGGGCAAGAAGGGGTTCCCTAGGGCTTGCGGCATATGTGTGGTAAAAGATGCATGATTAAGTTG
>V300016263_L3_WHPEAkcfEAAARAA-541_1_paired_trimmed_paired_merged_contig_134299
CCTCGACTCATTGTCGGTTATCTCCTGCAGCACAGATACAAATCAAACATAAGCCACATTATATGTACATACATCTTTGTACAGACAAAGGCCACATTATGTGTTATAATAAAATTCACACGAAGCAAATCAACGCACCACCACACACCCTACACATTCAAATTTACACACAAACAATTATATCTCTAAAAAATAAAGTCGAGCATTCAGGTATTTTCTTGTAAAACCTGATAACTTACATTGATGTGCATAAAATTTCATACGTTCAACATAAATACAAACTGAGAGGTGAAGATTTTATATTTCAATTGCAATTTCAAGCCAAAAGCACCATATACCACCTACTAATTCATTGAAATATAATAAAAACAATAGTCTATCTCTGAATTATGAACCTAACAATCTAGCAATTTCGAATCCAAAAAAAAAACCAACTGAAAATCTGAATTAA
>V300016263_L3_WHPEAkcfEAAARAA-541_1_paired_trimmed_paired_merged_contig_134300
GGACATAAAATCTCTGTGGATTCTAAGCCTTGCATGGAAATCTACAATGTTTTTAGAGTTTCCACCCAACGCCAATTGGTTTTTGGTTGGATACTCTAGCTTTAACAGTTTATGCAAGAACAATCCACGTGTCAAGCCCGCGCCTGCTGGTTTGGGGTTGGTTGCTACTTTAAGAACGTTCATTGGATACAGTGAACAACCTTGTGTAGCCTAGCTAGATGACTGGACAACTTCTCCCTTGGTTTGGGGTTGGTGCTACTTTAACAACTTTCTTTTTGTCTGCTGTTATGTAATACTATGAGGTTCATCTCTGTTTTGTATAGCCTAGCTGATGACTGGACAACTTTCTCCCTGTATTGTTTTGCTCTTTTTTATCATTGAAAGTGTGTTTCTTACTACATAACAGAAACCGTTTTCTTTT
>V300016263_L3_WHPEAkcfEAAARAA-541_1_paired_trimmed_paired_merged_contig_134301
CCTATTTCAGTTTTCTGTTCTCCTATTTCATATTTTACTTAAGTTATCTAGATCATCTCAGGTAACTGGGTGGGCCAGTGCATGCATATGCATAATATTTAAATGTTTTTATAAGAGTTTTCAGTGCTGTATTTTGAATTTGTGATACACCCATATACTAAATGTCATATTTTGGCATATGCATTCTAACTGGTAGGCCAATGTCATTACTAAATTTTACCTTTTAGTTTCCCGACAATGCTAACACTATTTTCTTAAAGATGGGACATTGCAATACAAACAACAAGAACAACAAAGCC
>V300016263_L3_WHPEAkcfEAAARAA-541_1_paired_trimmed_paired_merged_contig_134302
CCTGGAAAGGACTATTACAACCCAAGGTGAGCTTCTTGTCTACTCTGGGATTATGCATTGACAACTATCCGCAGATAATGACAGAAACATGATATCCGTATTTATACATATTTATTTTTCTTTGCTTTGTATCTTTTATTAAGGGTTTAAATTTATATGTTACCTAGCTCTAGATCTTTTCTGAAATGATTTCATTGTCGTGAAATATGGTTTTTGAAATATAACCCTGTCAGGGAATCTGAACCAAATTCGTGGG
>V300016263_L3_WHPEAkcfEAAARAA-541_1_paired_trimmed_paired_merged_contig_134303
CACTAAGTATACTTTTGATATGGAACAATAAATGTTTATTAAATAAAATAAGAAATAAATTGCAAGAAAAGCCAGAAATATTGCAATATATACATGACTAGCATCCAAATTACCAATCAAGATGAATGTGAACGGAAGAGAATATTTCATAAAATTCTGTCTCAACATAATAGATTTCATGACACGAAGATGCCAAAAGATAGTGTGCAAAGATGAATTTCACAAAAATTATTTATATATTTAAATCCATCCAAAATGTTAATTTTCAAGAAATAGTCCGAGAAGAACCAAAGGAAGCAAGACAACACAACTGCGTTAGTATT
>V300016263_L3_WHPEAkcfEAAARAA-541_1_paired_trimmed_paired_merged_contig_134304
TTTCAGATCGACATCGCCTTGCCAGGTTTCTGTTTTGTCATTTTTACTCGTAATTTTGATGTTTTTTCTGTTTGTTTCTCGAGAAAAGGTGAAAGGGTGAATTGGATTGTTGAAAAATTGAAACTTTTTGATGAAAGGAGGTCGTTTTAGTAAATATGTTAGTGGGTTTTAGGTGGGTTTGAATAATATTTGCAGCTAAAGAAAAAATAAAATAAAAGAAGTCAATTTGTCATTTTTGGGTTGATTAA
>V300016263_L3_WHPEAkcfEAAARAA-541_1_paired_trimmed_paired_merged_contig_134305
CGACTTCCCGTGTGTACCAAAGAAAAAAAAAACTACAAATGTTTTCCAGGAAAAAATTCCATGCAGTGGTGATACTTCTCTGTTTTGATAGCAGTCCACAATGTTGATAGTTACTCAACAGAAGCACTATAGATTGAAGGAAAAAAAATTAATAGTAAATTAGAAGAACATAATCCAATTGATTCTTAGTTGAGAAATTGCCTTGGTGTCCTCCCATTGCACTGCAAAGTAAGGAGGGTGTTTTTGCTAAAGTATTTGAGTTTGAAGTATTTTTCTCTAGACCTAATCTCATCAAGGACTTAAATGTGAAAAGCCCAAATTTTAAATTCATATCGGATGACCAAAGATATCTCCATGGCTAGCCT
>V300016263_L3_WHPEAkcfEAAARAA-541_1_paired_trimmed_paired_merged_contig_134306
CCATTTTCGAAATAAATCTTCAATTCAGGTGCTGGTTAGATTGATCAGATTTAGGTTTTTTTTTCTTTGTCATTCTTTAATACAGTGATACCTCGAGTTTCTGTTTCAATTTCTAATAAGGTTATAATGATTTGGTTAGCTGGGGAATGGTAATTCTTTCTTAATTCAAAGAAAATTAATGAGAAACCATGTAGTCCTTTTATTGGGTTTGTCGTGGATGTGTTCTTTGTCTTCTGTGAACATCTTATAGTTTCTGGTTATGTTTTTATTCGCTCGAGCTTTCTTGAATTGGATATCCAACAAATTATC
>V300016263_L3_WHPEAkcfEAAARAA-541_1_paired_trimmed_paired_merged_contig_134307
TCTTTCATTTTCTTATGCTTTGTTTGGTTGCCCAGAATTTGTAACAAAACCTAGCTCAACAATTTTGGTTTTTTTTAAATACCAGTGCTCCAAATTCCAGAGGGTTTTAGATAAAAATCGTCACTTTAGCTGTATTTCCGTGTTTTCGCTGCGAATTTCAGCTGAATTTATCATTTTTAATAACGGAATTGCAGAAAGTGGAATACTTTATTAAATTCATGACATTTTTTGTCCCTTAACTTTCCCTAGACTTTCTTGGCAACCAAACAGAGCCTTGATTCTTTGATCTTGAGCTTGTGGAACATTACCTGAAATGATTGGTGTCTTCTTTTTAGTTCATGTAG
>V300016263_L3_WHPEAkcfEAAARAA-541_1_paired_trimmed_paired_merged_contig_134308
ACATTTTATCGTTCTTAATTCCCAATTTATCCACTAATTTGTATCCATGTGATGATTATGTATGCATGCAAGTTATGGTATTGGACGTTTATGATGTGTGTAGGATGACATTAACAAAAAGTTTGTGAAGGCATACATGAATCTTAGTTACTTAGCATATAAACTTTTGAGGTCCAAATGAACCCTTGCATACACTAATTTGTATTCATTTTCAGTATTTTTTGTAGAATAAAATACAAAAAGATAGGGTGGTGCTATCTAGACACCTCTTTTTACCTTCCATAGACTCCTCTCAATTTCCGGCTGTCTAATCGAATGAATGGAACTGTGGTATTTGTGGGAAGTAGAATGATTTGGCATGC
>V300016263_L3_WHPEAkcfEAAARAA-541_1_paired_trimmed_paired_merged_contig_134309
ATTGTGAGTAATAATGCATCAAACATTATTTCCCTTTTTCTTTTTCAGAAAGATATCAGCTCTTAGGTGCTTTACCATATACTATAATGTATGGTTGGATTTATCTTATTGTGAATCTATAAATTGAATTTGGCTTGTATAAGAGAACAAAATTATGATATTGGGTAAAGTTGGTAGACTATTTCCTACTAAATGTCTGTCAAATGATGACTTTTATTGGTATAGGTAGAAAATGAAGCTTTGCATAATTCTGGTCATTGTATCCATTTTCCGCACTTGGCTTACAAATATCCTTTGATTGTGAAATTTTGAGAAAGAGGAACTTTCTAAATGCATTGCCATGCTTGTGTGTAAAATGCTCGCTACAAATTATATCTTAGGTATTGTAATCTCAAAACTTTTCCTTTCATGTTTCAATTGTTATCTGCTCAAATCTTTCTCATGTTTTGTTTAACATTAGGTCACAGAAGCAAGCATAAATTATCTCTTGAAAGAATGCGAGTGGTTTGTTATTAGTTTTTGTTAGCTAATAACAGTTATTTTTATTCAGAGTTGTTCACACCTTGAGTCACA
>V300016263_L3_WHPEAkcfEAAARAA-541_1_paired_trimmed_paired_merged_contig_134310
TGCAGGTACTTCATCCTTCAACATCTCTTCAACATACTTGTTTATATTTTGCTTTCATACAAAGAAATTGTATACATGTATCTTTCTGGCCATCTTTCATGCAGCTTGTGCTTTTTCCCTAGTTCAAAATTTCATTATGTTCGCTAGGAAAAAAAAGGAGTTAATAACTTGATTCTTCTGGAGGAGTTAAGAGCAACAATTTTTTTCTCTGCACCAAAACTTGCATTGGTCATTAACAATTCTCATCCCTCATGAGTC
>V300016263_L3_WHPEAkcfEAAARAA-541_1_paired_trimmed_paired_merged_contig_134311
TGCAGGGGCGTTCTTAGAGGCACCTAGAGGAAAAAAGACATGTTTACCACACAATTAGAACTTTCAATTCTAGAATAGATAAACAAATTTCATGATAGATCGAATAACTGAATAGGTTATGTGGCCCCTTGTTGACAAAAATCCGTCATTACTTACTGAAGATTAAACATCTTGATTGTTATAATTCCATTTTAACAACAAAAGTCCACTTATGCACATGCATGTCATACAAATCCAAACTGCATGCCTAATTAGGACTCATGAGGGATG
>V300016263_L3_WHPEAkcfEAAARAA-541_1_paired_trimmed_paired_merged_contig_134312
AATACTCGAAGCTCCTCTTCCTCCTACAAAAGAAAAAAAGGAAGAGGAAAGAGAAAGAAGTGCGAAACCACAAAAAATAAATAACTAGTCCACATTTGTATCTGTGTGTATGCTTATACATGTAAAGTATGTAGACACAGTTGTTACACACGTTTATGCTGGAGGAAGACCAATATTTACCTTTGGCGGATATACGCAGAAAAC
>V300016263_L3_WHPEAkcfEAAARAA-541_1_paired_trimmed_paired_merged_contig_134313
CTTATTCTATGCTGGTAGTTTAATTGTGCGTATCCTTTTGTCTGTTTCCAAAAGAACTGAAGAACTGTTACAAACACCAATGTGATCTGAACTATCGTGTTCTATACTGGTATTTTAATTATGTGTGTGTTTATGTCTGTTTCCAAAGAACTGAAAAACTCTATTAACTATTACCCTGTTGAGGAATGTCAGATCTGGCACTGAGATGCAAAGACGGAGCAATATGGATATCTATTTCTATGGGATATCCATTTCTGGTATATGAGGCTCAATAATAAAAACTTTCACCACCTGGTTTTCTTGAGATACAGATGCTAATTATTATCCGTATAACCGACTTCTTTAATATTCTAGGTGTGGCGATCAGATGAAATGATTAGAAGATGT
>V300016263_L3_WHPEAkcfEAAARAA-541_1_paired_trimmed_paired_merged_contig_134314
CGCAGCAGCTTCCACGCTCTATGTGTTGGTCTTGGTCGACCGACGTCATCATCATTACCATTTGATGATTTCTTCTTCGACATCTTCATCAATGTCATCGTCGTCTTCAGCTCACTCTTGAGCAATTGATTAGCTGGTGGAAGCAGAGTAGAGGTGCTACTAACGTAGGTAGATTCAAAATGTGGCCTGGTAGTGGTAGTGGTAGACCAGAAAGAGAGAAAGTGACAAATTGATCACAAAAAATTGGCTAATAAATTACAGTTTGATGAGAGCGAGCTGAAAATTTTCTATGATACGGTGAGTGGTGAGTGGTGTT
>V300016263_L3_WHPEAkcfEAAARAA-541_1_paired_trimmed_paired_merged_contig_134315
ATAAGTTCTTGAGCATGGAGGTATGCTTATATCTTATAACAGAATTGCCTTAAGGGTCTCGTATAATGATTAAAATAATGATTAAAACCTTTGTTGTTAGCAACCATAAGGGTCTCGTATCCACTTTCGTTCTGCAGTAAAAGAGAACACTCCACCATTTAAGTTCTAACTATTTGTAATTTTTTGTTGGACATGTGATTACCGTAATTGTTTTTAAGGGTAGCTTTTCTGTAATTGTTTTCA
>V300016263_L3_WHPEAkcfEAAARAA-541_1_paired_trimmed_paired_merged_contig_134316
AGTTTCTTTAATTGCTTAGTAACACACACATGCAATACTCAAAACCACCACAACCATTGGTTTAGTTTCGAAGGCAGATAAAAAAAAAATTTTGGATGGTCATGCTGCTCCTCTCTGGTCAGCTGTTATTGTTTAGATATCTGTCCGCATAACATCTGTTTTCCTCTTTCTTTCTTTCTTGGTGTTGTGTTTATTTTTTTTTTCCGGCTCTCCTTTGCTGTTTACTTGAGTCTGATTTGTAAGTTGTAACCATAGAAACTATATAGTCCCTGTTCAAAACACAATTATATAGTAGGCCTGTTTTATCCCAGTTGTTCCAATATTAAGTTGC
>V300016263_L3_WHPEAkcfEAAARAA-541_1_paired_trimmed_paired_merged_contig_134317
AAAGTGCCAAAGTTACCTGTTAAAACATAGGTTTCACATACATCAGATGGATTGTATCCTACCCAAAGAGCAATAGATTGTCAAATAAAGGAGTTAACAATTAAGTGCCAGCAGAATCATTTCACTAGGATACATTCAACCAACAATCCCACAATTTCGAACATCAAGTGATGTCATGTCCCTCAGGGCGAGAGAGAGAGAGCACTAAATGATGTCACTATCAGTAATAGCTACACCATTCTGCCCTTGAAAGTTTGATACTGCGACAACATAAGGTCAGGCCCACAGGTGAGTTTATCACCAGATTTCATACAATTGAAAAAGAAATAACAATAAACGTGTAAAGGAAAAAAATCAATGGAATAACTAGTACATCCCTTCTCAGAATTCAATATCCAAGCATAAATTAGACCCTTCGAATTAAAGTTCCCAAAGATAAGTATCTATCATTTACGCACACCAAGAAGTCAATCACAAGCATACCTTCCCCAGCCATTCCCACATC
>V300016263_L3_WHPEAkcfEAAARAA-541_1_paired_trimmed_paired_merged_contig_134318
CTTAAAATTAACCACGATGGGAAGTGGTCTGAAAATGCATATACGAGAGGGTTTGAGGCTTGGTTTGATTACGTAGACAAAGACTTCATGTCTTTTTTCGAGATTGATGAAATGATTAAGGAGTTAGGATATGACGGGTTTATCTTGTATCACTATAAGATTCTAGGGATGTCTTATAGGGAGGGATTAAGGCTTATTGAACGGGACCAAGATGTGGGTAAAATGTGCAAGTATGTTCCAGGGACTAGGGAAATAGAAATGTACCTAGAACATCTAAGTCTGAAACAAGCTGCCATG
>V300016263_L3_WHPEAkcfEAAARAA-541_1_paired_trimmed_paired_merged_contig_134319
GTTCTAAAAATAAAAAATTTAAAAGAAAATTGAACCAAATCACACGTACTCGGTTTCATTTTAATTCGGTCTATTCTTTTTAGTTTTGGGCCTTATCAATTTAATTTTACGGGCCAACAAATTCAAGACCCAAGAACATTATACAAAACTAAATATCTCCGGAAAGTTGAACCTGAAGTTTAGGAAGCTTATGATGCGGCAATTGGTTTTTAATTTAAACGAATTTAAAATATTACTAATTGGGTCAGAACATAGTTAGAAACTTCGAATGGAGATTCGTCGTCAAGAGCATCTCCAGGGTGCCCAAAT
>V300016263_L3_WHPEAkcfEAAARAA-541_1_paired_trimmed_paired_merged_contig_134320
ATCTTTCAACACCAAAACCTGCGCCTGCATGCTGGAAAAATAAGCCACCTCTCGCTTATCTTTCTACTCCACTCACACAATACAGCTTGCAATGTTGCACGCACAACTGCGTCTTGCCCTACTGTATAAGCACAATCAACAGCTTTTGAGTTCTGTAAAGAATTCCGGCTAAATCGCTTGCTGTATGCTGTGTTATCAAAGTTTT
>V300016263_L3_WHPEAkcfEAAARAA-541_1_paired_trimmed_paired_merged_contig_134322
TGCCATGCTATAAGTGTGTTTAAATATATGCATCATGATGCCGTTACATTCCAGTAAAAGTATCAGTTGAGATGCTATACGCCTGTATCACCTTGTCTAAGAGGCAATTCTATAGTGAATTCTCTTGTTATTTGCAATGATACTATCCCTATTAATGTAAATTGCTTCTTGTATTTTAAAGACTAACATTTGCTCATTAAAATATGCTTTGCAGTTCCGCTTTGTAGTGATGGGAAA
>V300016263_L3_WHPEAkcfEAAARAA-541_1_paired_trimmed_paired_merged_contig_134323
CAGTCTATGGGTTCAGGCTCCTGCATACAAATGAAAATTGGTAATCAGAAAATTGAATGAAAATCATTACAGTAATGTCAACAAGTGAAATTAATGCAACCATAGATGCAATAGAAATCTTCAAAATAACACAATTGTGTAAAAATCCATACATAACTTCCATTTCGCCGCAATTTCCCATATAACTAGGTGTTATACACAAAATTTCAATCCAAATTACCCGAGGCCATCGATTCAAATCAAATTTAACAGCTTAAAAGGCTTACACCAATAATCCAAATCAGTACTCAGCGTAAAAGTAATGAAATTTGACAAAACCGAACCGACCCATTTTACAAATCAACCAAATAACACAGGGAAAACAAACAAAAATCCCTAATTTAACGAAGTACAATCCAGATGAATAAACTTAGAAATGAAGGGAAAAAAAA
>V300016263_L3_WHPEAkcfEAAARAA-541_1_paired_trimmed_paired_merged_contig_134324
CATATTTGATGAATTCTTATTTGACTTGGCCTCGAAATGGTCCCAATTTGGATAAGAATTGACTTGTGCGGTCAATTTACATGGCCAACATGAATAGTATGTGCATTCGTTCGGTTTTGTTCAAGGGCATGCTATTTTTTGTCAAGATATTGTCCCACATTATAAATTAAAATAGTGTTTTAGTTTGTAATACTTGTTTGTTTTAATTGTATGTTATTCCGCTCCAAGTTAGATCGTTGTATTCTCGAGTAATATGTCAATTCTCCTTGTGACAAATTTTTTTATTTGTAAGAAATTAGTGATGCAAACT
>V300016263_L3_WHPEAkcfEAAARAA-541_1_paired_trimmed_paired_merged_contig_134325
TTGACACTGTTAGTACTGTGGGGGAGGAGATGCTTTATAATCCTCGGCTCACAAAAGATGAGGTATATAATTGTTTTTCGTCAAAATTGCCAAACCCCTTGCATTTACTAAATTTTATTTTCTTCAGAAAGATGTAACTACTGCTATCTGGTTGACAAGCAGATAATAACTTCCTTTTACCCAAATAAATCTAATCGTCAATGTTTTATGTCTGCATATTCTGGTTCGACTAACATTTAACCTAGATGTGTACTGACAAGGGCAGATATTAATGTGAAGGAGCTTCTGCGTAAAAGCAATCACTTAATTTTACTACGAATGGTTAACACTAATATTTCTCGGATGTTGTAAAAGAATTCTGCTGAAGTTTAAGGGAAAGCAATGAGATATAGATTCTGCAGTCGTCTGGAGATTATTAGCTAAATAAAGTAGTACCCACTGTAGACAATTTATCATGCATTTGACCATGACCGCAGCATGAATTCACTTTTTATCTTTCATCGATGATACGGGTATGTTTGACACTTTTTGTCTATATCTAACTAATTTGATTTTTGAATTCTTTTCTGCAGGAGGGATTTAAAAGTATCATGGA
>V300016263_L3_WHPEAkcfEAAARAA-541_1_paired_trimmed_paired_merged_contig_134326
GATGAGTAAAGCAGGTACTTCTGACGGCTTCCCTTGCCTGGATGTTTTCCTGGTGCAGCCAAAAATGGCTGTGCCGAGCATCTGGGTTGGTGTTGAATGACCATGTAACTGACTGCTGACTGATTCCTTCTCTATTCATTAAATTCTATTGCTAAATTCAGAATTAGAAATTTTTTTCGTTCCTTTGGGTTATTCTTGTTTCTAATTAGTGTAATTGCGGTGATATATCACTTCTGGGAAAGGGGGTGATTACTTCTCTGGCAGGAAGATGAGAACTTTATTAGACTTCGTTATCTCCTTTTGCTGCTTGTGTATATGAGAATGTTCACCACTACCTCAAACCCGTGTGGCATTGGTATTTGTTTATACATCAAATTGCTCGTTCTGTGTTGGTAAAAAAATCTTAGTTGTAACAAAAAGAAAAATTATTAGTTGTCTCCTTTCCTTCACCCTGTCATATTAACAGTTTTCGCTAACTTTTGGCATATTCTTTTGCAGTTCCTATTTCAGTTATTGCTTCT
>V300016263_L3_WHPEAkcfEAAARAA-541_1_paired_trimmed_paired_merged_contig_134327
GGAGAAATTTATGTAAGAAGTAGCTAGTGTTATTCACACGTGTATTTTTATCTTTCAAACACCTTTGTTAATATTTGGCCTTGATTTTCTCCAATTTACTCAATCCAAAGAGCGAATATTGAAAAGATGTGTGAGAAGTAAAAATGAGTGTGTAGACAGTGGTGGAGCTAGAAAATTTTCATCGGATGGGCTAGTTTAAAGATTTAAATTTATAAACAAAGAAACTTGATATTATATTTTTTACAGTATCAGCTAACTCAAGAAAATTTTCACAAAGT
>V300016263_L3_WHPEAkcfEAAARAA-541_1_paired_trimmed_paired_merged_contig_134328
TCAGTGTTAACACCATTAAGGCCCCTAAGTATGAGAAGGAACTTCAAACTTAGCTAACGCGCATAAAAAGTAAAAGTGCATAGACAGATATGGCTATTCAAAATGTCAACTATATACATTTTTAGTCGTGTTGAGAATTCATTAGAAGAGTCCATGAATTCTAGTAAAAAATAAAAAAGAAACGGAAGTCATCAATGACAAAAATTAGAACTCGCCATTTTCTTACAGGAGAATGACACTCGTTGCAACCTGGTAAAGAGCAGAAAATTAAGGAAGAAACGCAAGCTGGCTAGAAAGGCTGATATTGTGCTTACCAGTTGCATCAATTCCTCCTTCCTTCC
>V300016263_L3_WHPEAkcfEAAARAA-541_1_paired_trimmed_paired_merged_contig_134329
TCAGTGTTAAAACCATTAAGGCCCCTAAGTATGAGAAGGAAATTCAAGCTTAACTGACGCGCATAACAAATAATAGTGCATGAATTTTAGTCATGTTCCAATATATACATTTTTAGTCATGTTAAGAATTCAATAGAAGAGTCCATAAATTCTAGTAAAAAATAAAAAGAAACGGAAGTCATCAAGGACCAAAAACAGAACTTGCCATTTTCTTACAGGAGAACGAGACTCATTGCAACCTACAAAACAGCAGATAATAAAGGAGGAAACGCAAGCCGACTAGAAAGGCTGACATAGTGCTTACCAGTTGCATCGATTCCTCCTTCCT
>V300016263_L3_WHPEAkcfEAAARAA-541_1_paired_trimmed_paired_merged_contig_134330
GAATACACTTACCTCAAAAGTTTAGAATATAATTGTCTCAAAAGTTTGGTCATGGACTCAACAGCTCTAATTGAATTGACCTGCACAATCGGGCTAGCGATGCCACCACCATCCTGCGCTCCGGAAAGGTAGGTAAAGTATGCCAACTTCTATGAGATTGGCCATTCTTGTTCCGCTAGAACGGAAACCTTGTATGTAAACACAAAAATCCTTGCAGGCATCTCCGCGTCCCTTAAAGTTTTCTGCGATGGCAAGGTGCAACACTTGGCTGTAAATTTTCAAGAAATCCAACTTCTCAGCACATTCCATCTGCCTCATGAACTCACATTTGGTGCGAATATTGTCTACTTCTATCTTGTGAAGCTTAGGAGAATCACCGAATGAGAATACTGTTCATTTCCATGGTTTGTTACT
>V300016263_L3_WHPEAkcfEAAARAA-541_1_paired_trimmed_paired_merged_contig_134331
GAAGCTTTTAATATTCTCAGAATATCCTTTCCTAATCAGGATTGTAAAATAAAACAATTTAATTTAAAAAGAAAAAAATTCAAACTAAAACAATTACAAATAAATAAGAAACAATAAGATGTAAAAGAGCAAATTGCCACACACAAATTGCAGATACAAATGTCTTTCATTAGGAGAGGAACTGAATTCGTTATATGTTGTTGTGAATCGTGTGGCAATGTCACATACGATGTGTTAAGAATCATCCTTAATGGATCACCCTAATCAACTTCATGATGTTCTCAACTCAGTTGGGAATGGTATGAACATATGTTGATGATGACAATGTGATAAGTGAATGAATATAACGATGATCAACTTCATTGAGAAAGATGATAAGATAATTACTTGTTAAGACAC
>V300016263_L3_WHPEAkcfEAAARAA-541_1_paired_trimmed_paired_merged_contig_134332
TTTTTTAATTTTTAATTTTTATTAGTTTTTTAATTAATTTTTTTAATTTTTTAATTTCTATTTTTTTAAAAATATCCACGTGGTACCCAGTCATTGTCTATGTAGGCGCCACGCCATCAGTTAACAGAGATTCTAACGGAAAACTTAATGGATGTACGAAAGTGTCTCAAAATTATAACTTTAGGTACCACTCTGGGAGGAAAAAAACTTCATGTATCAAATGT
>V300016263_L3_WHPEAkcfEAAARAA-541_1_paired_trimmed_paired_merged_contig_134333
ACCAACAGTGTTGACATTACTAAGGTAAAATTTTTGTTTTTCGATAACTTGGGTATACGGATTTGCCATTTCTTGTTTCCCCTGCTATCCATTACCCATCTTGGAGTTGGAACCATCTTATCTTTGTATGAATTTGGGTGTTTCATAAGCATTTTTCGATTAGTTGTTTAATTGGATGTTGTGCCTCTTTTAGTATTGTTACTCGCCTTATTTGGTTCTGTTCAACCGTACGTTGTTTCACAGGGAACATACTGTATCGCATCCTG
>V300016263_L3_WHPEAkcfEAAARAA-541_1_paired_trimmed_paired_merged_contig_134334
AACAAGCAATCAGCCATCTGCGAGACAGTTGGATTAACACGAACACCAGCTAAAGACGAAACATTTGATGAAAATCGAAAGGGATAGAAGCCCATTTTCGATCTTTCCGCGGAAAATGATCCTCCTCCCAGTCGAGGCCATATCAAATTTTCAAACTTTCACAAACCCTTTTGACTTTTACTTCAAAAAATTTGCAATTGCAGTCCAACAACGAGCATAAATCACTCCAACAAGATCAAAGCATCAAAATTTATTCAAACAATCACATATTAGAGTTAGAAATAGATATGAACAGCTGATTTGAGTAAACCATTACAATTACTAATCAAATTTAACAAATCCCATTGAAATTCTGCTAAATACAACATTTCCAATCCACGTTAACGCACAAGAACATAACTATATAACTAAAAACTCATTAATTATTGACTAATTAGCACTAATATTCTGACAAATTAAATAGATCGAACAGAAAAAAAAGAAACTTTCAAAGTTAGAGAGAGAGTACCAGAAATTCAGAG
>V300016263_L3_WHPEAkcfEAAARAA-541_1_paired_trimmed_paired_merged_contig_134335
TTTGCCCTCCTTGATGACCTCGATGACCCGCCTTCAGATGACCCCTTTTTCCTCCTTTGCTTTGGTATTCCAGGACGGTCTTCTACGGGTGATTCTGATCCAAGATTGTTAGAATTCCGGCTTTTTCTTGAATGACGGCTACTACCTTCTTTAGACTCATGAGATGGAGTATCCATTGCTCCTTCCTTGGAGCGATGGCGCCTAGAATGCTTCTTTGACCCATCAGAGCTCTTCTTGGTTTGGGAACCTTCAGA
>V300016263_L3_WHPEAkcfEAAARAA-541_1_paired_trimmed_paired_merged_contig_134336
ACCTGCCTTTAAGAAAAATTGGTAGAATGACAATCTTACACAGAAACGAATGAAATGAAGACAAACATTTTTCAGCATACAAAGTTTCGCCTAATACACATTAACAATATTCTTTATGACAAAACAATGAGAGGTGCACACGTATCTCTGCTCAGTAGGACCCAAAACGCAAGCAATAAACTGATTTACAATGATCTGATATCAAGTTGTAT
>V300016263_L3_WHPEAkcfEAAARAA-541_1_paired_trimmed_paired_merged_contig_134337
CTAGACTAGTTTCCACGTACATAACCGCTTTCACGAATAGAGCCAACGATTTTCCCACACCAGGAATGTCGAGCACAATCATGCATGTCTCTTCTTCCCCTTCCTCTTCCTCTTCCTTCGGTATGTATCTGACACATGTCAAATGTCTTAAGGGACCTATTTACATACGACGCTGTGCAATAACAGGGAACCCACCAACCAACAATGGACCTTCCAAACAGATGGGACAACGGACCTTCCAAACAGATGGGAAGATAGTGTGGAAGGATAGATATTGTATGAGCATCAAGGTCGTCAGTTTCGTCAGAGCCGATGCCAGGGGTACGACGTTGGATAATTTCACACGAGGGAAAGATATACAATTTGAGTGTATAATTCAAGGTCTATCCTTTTGTACACGGATCAGGAGTTGGCGGACCAGTTTTGGAGTTTCGGCAAGTCAGTCAAAAGTTTTTGATAATGGCTAAGCTCAGCACTTCTGCTAAAGTTATGTTGTAAAC
>V300016263_L3_WHPEAkcfEAAARAA-541_1_paired_trimmed_paired_merged_contig_134338
AACACATTAACCGGAGACCAGGAACACTCAATGATTAGCCATTTTATTAGGCTCCTTGCTGGTTTATTTTAACAGATCAGCTATGAGCAACCAGATATACAGATTCACGTTCACATTATCAGAAGCATGCAAGGAACGATATATATAAAAAAATGTCAACGAATCAACGTTTATTGAGAAATATGCACCTACAAAACCTCAGGAGACTAAACAGATGTTGAGTTGTATAATAAAACACGGT
>V300016263_L3_WHPEAkcfEAAARAA-541_1_paired_trimmed_paired_merged_contig_134339
ATAATTCCTAGTCTGTCTGTCTCCAGATCCTAATATTTGAATACCTCCAACACTAACAGTGTATACTTGTGATTGAGAGTTGTTCATAAACCCTCCCTTCATAGTTAGTAATTCCAAATTCCATTGATTGTTGTAAGTCCACAAGTTGGATTGGATATCGGTTTGGTTGGCCTAACATTTCATTTTGCAGGTGGAGTATTATTTCAGC
>V300016263_L3_WHPEAkcfEAAARAA-541_1_paired_trimmed_paired_merged_contig_134340
GTTTCTCCACTATGATTGATTTGCTTAATTCAATTTATTAATAGGTCACTATCACTAAGTAGTAACTAGTAAGGTCTAGTCGTATTCCGCTTCACTTGGAAGTGTCTCATGTTCGACTCGCTCAGATGGTGACTTTCATACCTAATTATTATGGCCCGTCGTGTGGTCTAGTGCTATTCCTCTTCGATTGATTAATATATTTGTTCTTGTTTCTTATGGATTCTCTAAATAGAAGAAAAG
>V300016263_L3_WHPEAkcfEAAARAA-541_1_paired_trimmed_paired_merged_contig_134341
TTGAGCAGCATGCATTTGGATTCAGTTTATAGTTAATCTTGGTGGGATGATTTGTTTTTGCTAATGTGTGTGTGGTTAATGTACGATTTGGGTGCCTCTTATTTGGAAAGTAAGATGATTTAGTTGGAGAGTTAATTCAATTGAGGTCTTTCTTTGATCACTGAATCAAAGTTTACCAAAAGTTTTTTTATTTTTTTATGCATTTTAATAATTAGCTTTTGGAATTCTTACGTTTATTATCTTAGTTGATGATGTTTATGTTGTGTGATTCAACTTTTGATCTGTTGAGAACACTTACGGGTTACATCAACAAACTATTTTCTTGTTCATATTCTCAAACCTCAAACCACAACTGTTGGTGTTTCCCA
>V300016263_L3_WHPEAkcfEAAARAA-541_1_paired_trimmed_paired_merged_contig_134342
GAGAAGAGAATTTGATAATACATTTTTTTTTTTTTTTTTTTTTTGTTTTTGTTTTTTTTTTTTTTAAGAAGAAATCAATTTCAACATATAAGGTTGAGAAAATTGTAGCATTGGCCCTTCAACTTTAACTGAATTAGATCTATCAACTAAAAATCCATTACCATTGGTTATTTAACTCATTAAAATGTGCCACTTTGGTCATTTTCATCAACTCCGTTAAAACTTCTGTTAAAATGAGTCACTTGTCATGCACGTGAAATCAGAATCAAGGGCCCAACATGGGAAACTAAATGAAAACATAGTAGAAATGGTCCCTTAAAAACTTTAACCCAATTAAAGAAATAGTAATTCAACTTTAATCCAATTGGAGAAAAATTCCCTCACCTTTAACCCAATTGTAGCAATGATTCTTCTAACACAACTCATTTTAACAGAAGTTTTGACAAAGTTAACAAAAAAGACCATAGCTTTACGTTTAAGGAGTTCAGAGACCATTGATCATAAATTTTTAGTTGAGAGACAATTGCTCCAATTAAGTTAAAGTTGAAGAACCATTGTTACAATTTTCTCTATAAGGTTACACGGGAAGTGAAATGATATTTTTTCCGTTTGTTTATTTGTTTCTTCTTTTTTTATTTGTTCTAATTATTTTTTATAATATGCACCATTAGCAGGTTTAAATGCAGTGTTGTCTAATAATCCACTTAACAGGTTTTAAATTTGTGGGCAAGCTTTAAATGTGACTGATGTACAAAAATTTGGCAGGAATAACGGAATAAGTCTAATGTTGTT
>V300016263_L3_WHPEAkcfEAAARAA-541_1_paired_trimmed_paired_merged_contig_134343
TTGGAGTGTTTTCTGCAAGAAACACCAATTATGTTCTTTTTCTAAGGAACGTTTAAGTGATTTTCCAGGATTGACTTGCTTTTTAACTAAGGATTGGTTCAAAAAAATATTCACCAAAAGCGCTTTCAGCCATTTTAAAAACACTCCCAAACGAGCTCAAGATCTTCCCTTCTAAACAAAGCTAATAGGTATTTACCAATAACTAGCATGACCAATCACACAAGGGTCCAAAATTAACAATTTAATCAATCATTAAATAAATAATTAAACCAGAGAGATAGCCACTAACACCAAATTGAAGATTACCCAAAAACACTTACGTCATGC
>V300016263_L3_WHPEAkcfEAAARAA-541_1_paired_trimmed_paired_merged_contig_134344
ACGCTGCCTTTCTTGCTACCTGCACCGACAAGTAGCAGTCAATTAAACATCTCTGCTTATATAATGGTCAGACAATCATCTCCATTTCAAATCGCCGCTGTGTGACAGGGAACATATAACATATCCAATTGAAATGATACTACAGACGGCACCCAACACAAAATCCATGTTTACAAGTTAAAATTTGGCAAAGTACATGTTTAAATTTATTAAAACTTTGTAATATGCGTCATCCACAGCACACACCAAAATGTTTAAAATGGTAACAGAATGAAAAATAGCATCGGAAGACAGAGATCTTGCTACCAATCTTTTCAGGAGTAACAAACTTTGGCTTCTTGTCAT
>V300016263_L3_WHPEAkcfEAAARAA-541_1_paired_trimmed_paired_merged_contig_134345
AGACGGTGAGGGAAGTTCTGCCTCACATGCCAGATGACCTAATTTTCCAGGTACAGTTTGTTTTTACGACACAATTATGCTTTTCGTACGAATATATTGTCAATTGTCATTTTATAACAATTATATCGAAGCTTATTTTTAAACTTTCATTTTACATTCCGTAATGTATTACGTGCCACAGGATTTGCAGCGAACAAATTCAG
>V300016263_L3_WHPEAkcfEAAARAA-541_1_paired_trimmed_paired_merged_contig_134346
TACACCCAATCACCATCGGCAATCTCGCTGACTGTTTACATAACACTACACAAACGAATAATAATAAGATTACAACAATTGACAATAATTTCGAAATACATGAGCTTTAATTCGAAAAAACAATTTCATGCTGCTGTTGTTGGATCTCTAGGCATTCATCAGTTCTTCAAAGACATTCATGGCAGAAGCCGGAAGCCCCAGAAGCACGTTTATGTTCTTCTTTTCTGTTCCATTAGAAAGGAACAAGATCACTTCCTTCTCCGGCAATGCCACCGGGCCCGAGAGCACAGGCTCTCCCCAACCAAAATCAGTGGTGTAGAATGACAGCCTAGACCAAGTCGTGATCAAGAGTGTGGAGGCCAACGAAGGCCTAGCTCGCGTCAGCTCGAAATAATCTATGGCAGATCTCATGTAACTGTCAGTGACTATCTTGATTGCATCTTGAACTAGTCCGACTGCATTTGACAGTGGCTTGTCCAGCAAGTCACCTGCCTGGCAGATGGAATTTGTCAGTACAATGCCGTTGCCAAAGTACCCTTTTGGCAGTGGCGGGCTGAATTTAGGCCTCCCGTCAACAGCAAACATGAGCTTTATTTGTTGTTCAGGCAGCATATTTAGCGCTCTGGTCCGAGCTTTCCACACAAATGCAGAGAGGGCTTCGAATGTAGTGCAATTTTCAAGCGCCCCGTCTTCCCTGGCCTTCGTTTTGAGTTTTTCAAGCTTCTCACTGTCGAAACAGAAGGATCTGTACAGCATTTTTTCTTCACAAAGGTCCTTGTTGGTGCTAGAAGTGGCAGTAATCTCTGAGAATTCTTGATGCAGGTACTCTATCCTAGGTGGGTTTCGAGCTTTGAGTATGCTTCTGTCTAAAAACGGAAGATCTGTCAATTGTAAACCTCTGGCAATTTTACCCCACGAGTTCACGAATTCCATAGCGCCAATGCCATCAAACATACAATGATTCATGCACAGGCCAAGAGCAAATCCTCCACATTTGAATTTAGTCACCTGAGCCACCAGTGGAGGAATCTCCAGTATGGTCTTTGCACCAGGAACATCATAAACCAGCTTCCCAAGAGTCTCGGGGTCCGGCTTTGTTATGTC
>V300016263_L3_WHPEAkcfEAAARAA-541_1_paired_trimmed_paired_merged_contig_134347
ATCCTCTGGGTGCTGATTAGCAGGTCTGATTGCAAATAAGCATGCTTTGAAACACCCATTGGCTGCTTCTTACTTTTCGATGGACCCTATTCCTTTCAAGTATTATATGAATGCCACCATCCACAATAAGCACGCTTGCATAATATGGATATCAAAGAATAAATTCTACGCTGATGATGACAGAGATACTTTTGTTCTGTTCTTGCAGGTATAGGTTTGAATGTTGA
>V300016263_L3_WHPEAkcfEAAARAA-541_1_paired_trimmed_paired_merged_contig_134348
GTGAGAGGTCTCACAAAAAAAAAAAAAAAGAAAAAAAAAAAAAAACCAATCAGCACCAGATTATAGAATGGAATAAGCATACACCATGTGGGTCAACTATATTGTCTCTAGTGTTGGAAAATGTCATGATACACTGATATATAGTGGTTAGGAATCAAGATAAGGAGAGTGCAAAGTGCGGTAAGTAATCAAGATAAGGAGAATGCAAATTGAATCCAAGGACGACCCCTCCACGGGTCCATTAGGTTTTAGAAATTAAGATAAGGCTTGACTGGTCATTAGGAAATTATCATGGTTTGGGGGCTAGGGTTGAAGGATGGGGGGAAATT
>V300016263_L3_WHPEAkcfEAAARAA-541_1_paired_trimmed_paired_merged_contig_134349
TTCCCTGCCAACATATAAAATTATTGGACATCCGTTAAATATAACGGTAAAGCATAGCCAAAACTAATGATTGAAAAAAAAATATATACAAGTTATGATAACATTGCATCGCTATAAAGGAAAACAACTATTCACAATACACAAGATAATTGTCATTAAACTTCACTGTAAAAGAGAGCTCACTGTTGCAGAAATTTTGAGAGGAATAAATCTAATTTCAACACGATTGTACTTGCTATCAAAGAAAAAGACAAGTGAAAACAGAAATTAAGTAGAAGAAGATCTTACATTTTTTTTTTAAAACAGAAGAAAT
>V300016263_L3_WHPEAkcfEAAARAA-541_1_paired_trimmed_paired_merged_contig_134350
ACACACCATTTACATGAAATTTTGCCGTTCCACCCCACTGTCGCATATTTATATATAAGGGTGTGCTTATGTCTACAATTCTGAACAAAACTATATGACTTTAATTTTGTGGCAGAGATGGTAATATAAAGAATTTAAAACTTATGATATAGCTCTCTCTCCTTGACACCCCCAGTCAACCCTAGCTTCTGACAGTTTCTCTTGTCAATCATCTCAAAGATCATTTTCCACTTCTTACATCTTTTTATCGCTCGCAGTTTCGCCAGCTTTCCGAAACCTGATTGGTCTCCACCTCCAGTCTCTCCCA
>V300016263_L3_WHPEAkcfEAAARAA-541_1_paired_trimmed_paired_merged_contig_134351
TCACTTGTCAGTCATGGTATGTTGTAATTGTGACATAGAAAAAGGTTGGTTTATGGGAAGTATTGAATCTGTCTAAACAATGAGGAAACCAAATGGAGATTTTCTGGATTATATATCAAGATTTGAATTATTAGAGTATGTACCTGCTATAAGGTCCGTAACAATTGAAATCAATTTCTGCTCTTGTACAGTTTATTTGTCAGATTTGTCGGAGC
>V300016263_L3_WHPEAkcfEAAARAA-541_1_paired_trimmed_paired_merged_contig_134352
GGTAGTTTTTTTGTACTTTACCCTAAGATATTTCGTTAAGGGTGAGATTAACTCTTTAAGTACTCATCCATGCGAGTGGGTTAAGCCGAGTGGCTTATGGAGATATATTTTAAGATTAAATATAAAACTCATTAAGAATAATTAAGAATGTACATAGAGCAAGTATGTCAAATGCAACCAAAATGTCATACACGTCAAAAGAAACACCACAACTCTTAACTATAAACTCATAAA
>V300016263_L3_WHPEAkcfEAAARAA-541_1_paired_trimmed_paired_merged_contig_134353
TGGCGGCACCCTAATTGAGTGCCAGGTAATGGCTCATAAACATTTTTCTTCCCTGCATTTTATGTACTTTTGAATCTGTTGCTTCCGAATTTTGACAAGTTTAAGTTCTTTCACATTGCAATTCTCAGTTACCAGAATATGGCTAGCTTTATTTTATCGAGCTTGGACATCATGGACCTTGCCTTCATTTTTTCTAAATTATTTGTGATTACTTCTCGTAGCTTTGTATCTGTTATTGTTATGTGTACGTCAGATACATTTCAAAATGTGATGCTTTCGGAACTTCAAATTTGCCTCAAATCATTCATTTTGTGTCCTTCGTATTCTG
>V300016263_L3_WHPEAkcfEAAARAA-541_1_paired_trimmed_paired_merged_contig_134354
ACGATGTGAAGAAGAACACCAGCAGCAGAGATCCGTACCTGTATCTGACGGCAGTCTGGATGGTAATGACGGCAAAACCCGCGATTGCGCCTGAGGGGTCGAGTGATTTTCGTCGGTAGGATCTGGCGGGGATCAACAACGAGATTAGGAACGCGATTAGGGGTCGGATTAGAAGTTTATCCATGCTTATCGCTGATTAAGTTTCGGGATTTTGGTGGGAAAGAAGGAAACGAAGGATGGAATGAGGAAGAATTTGTGCTCATTGTGCACTGCGC
>V300016263_L3_WHPEAkcfEAAARAA-541_1_paired_trimmed_paired_merged_contig_134355
AGGGTGGACAATCACAAATCATTATTTTTAAATTCAGATTTCACAAACATTGTCTGATTATAAGCACAGGAAAACTGTAATTTTGGAAAGCTTGGACTTAAAAATCTGTCACATGTGGCTTAGCTTACAGTTCTTAGTTGAGAATAGGAAATTTGTGTCAATACCATGCATGCTAAGAATTGGATATTACTGTAAAATGCTCAATAAATTAACAGAGCTGATTTGAAGGCATTTGGCTACAAACCTGTTAAAACCAAGATATACATGCCCAAATGTGCCCCTTCCAAGCAGGCGCCC
>V300016263_L3_WHPEAkcfEAAARAA-541_1_paired_trimmed_paired_merged_contig_134356
TTTAAATGATTTTGGCCCAAAAAATAAAAAACAATTATGATGTTAGCATGTGGCTTAGCCCCGGCCTAGTTGGGTTGGTCCTTTGGTTATGTTTTGTCCAATGGGGTCAAGAGTTTTTTGGCCTGGTCTTTGGTTGGAGATGGTTTTTAGGTTTTGGTTGGAGATGGTTTTTAGGTTATTTTTTATCTTCTAGCCTTCTGGATCTTTTAGTTGGAGATGATCTTACAATCCCAATAGATGTAAACCCAGTAATAAAAAAAAAACA
>V300016263_L3_WHPEAkcfEAAARAA-541_1_paired_trimmed_paired_merged_contig_134357
ACCTTCCCAGTGGCCTTGAAGCAGGTGAGAGGTTCACATTATGTTCTTTCTTACATGATAGACTTTGTTGATAAAGACAACAATGCCCAAATATTTTTTGTTTAATGTAGTTACTGTGGTGTTTCTGTTTTAGTTATTTGCATCAGTGTTTATCCACCTAGATGCTTTATTTTGAAGTATGATGTTTATGCCTTCCTAAAAAGAAAAGAAAGATGGTATTTATGATATCTGGTAGCTGACACATTGTTGAAATTTCTGCCTTTCGCAGCCAGGATCTCGGGATGGAACC
>V300016263_L3_WHPEAkcfEAAARAA-541_1_paired_trimmed_paired_merged_contig_134358
CAATGAACCAGCCAATGTTGCAGAATTCTTTACAGAACAGACAACATCATCTCCTTTTATTTCAGAAACCTGAGCAATTGAAAATAAAAATTATCAGCCAATCATGGCCTTCCAACTTCCCTCAATGATTATGTAAAGTTCTTTTAGGTTTGTTCATATACTAATTTACTCCGAACAACTGGACCATAGTGAAGATTTTCTTCAGTGGAAACAGGACTTTTCAGATTCAGGGGTGGGGGAATTTCAGGGAAGCAAACTAAAAAGATTTCTTTATCAAGTTTATTCTCCAACTATATATGTTTTACCTCCAACCATACAGAAG
>V300016263_L3_WHPEAkcfEAAARAA-541_1_paired_trimmed_paired_merged_contig_134359
GATGTACATTTCGAAAATTAGCATGCTGCATTGTAATTTCGAATCTTTATACAACTTTTGTTAAAGATAACTAAATTAAAAAATATGTTTGTTTAACTATACTTATATTTAGTAGTCCTTATATAGTTACAACATTAATTTAGTCCCGACATTATAACTAAACTTAATATTTTTATGTTGACAATTTATTTAGTTTAGATCTATATTTTAATGGAATTACTAGATTTGACAGATGAAGAGGTGATTGCGTGTTCCGG
>V300016263_L3_WHPEAkcfEAAARAA-541_1_paired_trimmed_paired_merged_contig_134360
TTTCAAATTTACGAAAGTATGTGATGTATTAAGATATTTTCTTTTGGTTGCATTAATTGGAGCGTAAGAACACCGCGAAGAAAATATGACCGTTGGAGACATAATTCCCTCCGCGCGCTTTCTTATATAAACCCCAATCCCTGAATTCCAACTCCCACTAGGAAATCCAAACTCTACTTCCCCCCAAATCCTCCTTACACAGTAGCGAATAGCGACCGCCTTCAATCCAACCAAACCCTAGAATTTTTTATTTCAATCGCGATTCTTTCGTCTTCGTCTTCTGCGTCGATC
>V300016263_L3_WHPEAkcfEAAARAA-541_1_paired_trimmed_paired_merged_contig_134361
AGAAAATATCAAGTGCAAACCTGGTAACAATATCTAGCACCTAGTTTTTGCTCAGAGGCATGTGTTATGGCCTCCTGTAACAAACCTTTAACCGAAAATTGGTAGCCAAGCTTCAACTCCAAGGCAGCGATGTCCTGATGTTTTGGGTAGTAAGATCGGAGGGAAGCCCTCGTAATGGCTTCAGTGGCTAATTTGGGTTCAAAATCAGAATCAATACCAAGCCACTTCATTACATGTAGTGCAGCAAACAGTCCTCCGCCGACATAGTAGGCTCCTATGAGGGCCTCAACACAATCTGCTATGGTTTTCGAGTTCATCCATCTATGGCCGCTATCGCAGAATTTTCCGACCTTTACCGGTTCTACAGTTTGAAATCTGCTGTCCAAAGGCACTTCTAAGGTGTCCACTCCGCATTTACACGGATCAGGGAATCTAG
>V300016263_L3_WHPEAkcfEAAARAA-541_1_paired_trimmed_paired_merged_contig_134362
GCTTTCACTCTTTTATTTGTTGGGGTTTGGAGTTTTGGATTGAAATTTGTGTTTTGGGATTTGTTGGGTGCTTGCATGTGGAAATTTGAAAATTTTAGTTGTGGATTTTGGGGAACTGACGCAGTGGCGGTAATCAATGTAGTCTTGGGGAACTACATGAAGCTTGATGTAATTCTGCTTTTAATCAATGTTGGACTTGGGAAAG
>V300016263_L3_WHPEAkcfEAAARAA-541_1_paired_trimmed_paired_merged_contig_134363
ACTTTCTGGGTCGGGGTGTGTCACTACTAGGTGTACATTTGTTGCTCAATAAATCATAAAAATGCTTCCAAACACCTTATAAAGTTCTCTTTAATGCTCACAGAAAATATTTCGCGAAAATAAAAAATTTGCATTTTCACAAAAAAAAACATGGGTTAACATTCACGCTTTTTAGTAGGTTTTGCAAATTCGTATATAAATCACCGTTCAA
>V300016263_L3_WHPEAkcfEAAARAA-541_1_paired_trimmed_paired_merged_contig_134365
AGAAGAGATTCATGTGCATGCTCTACTAATAGAAGGCGGACAGTCCATTTCAACTACAAAAGTGTCTTGGTGAAAACGCTTATCAAGTGTAAATACCTCAAGGCATGGAGGTGTCAGTAACATTCATTGTGGCAGAAATTCAGCCAGTCATTGAAGATGTCCATCATTGTAGACTTTGATTTACTGACAAGTTAATTTTAAAAGGAATGATGGCGGACCAATCCCCTGGATCTTTAGCAAACCCAATC
>V300016263_L3_WHPEAkcfEAAARAA-541_1_paired_trimmed_paired_merged_contig_134366
TCATAACCCAACTTCTCACCGCCCTGAAGAATACAAGATAAGAGTCATATAAAATGAACATCTTTATATGGAATAAAAGAAGAAAAACAAACAAGGTGCCATTTTTGAAAATCTTCATTGTTCACAGTCAATGCACCCTTGTTTCGGTCAAAGTAGAAAGCGGAAGAAAAAGGGATTACAACTCAAGTAGCAAGTTATCTATCCTAAGACAACTACTGTCAAATTGATTAAACAGCATGGCTACCGCAAAAGAACTT
>V300016263_L3_WHPEAkcfEAAARAA-541_1_paired_trimmed_paired_merged_contig_134367
TTTTCGTTCTGATTGGTTTGTTTGCTGAACGTTGCTTCCTACTGCTTTCATTTTTTGTTTTATTTTTCGTTCAAACAAAATTTGGCTCCATTAGGGTTCATCACCGCAAGGAGTCAAGCACATGAACTCAATCGGATCAGAAAATTTCTGTTTGGATGCTGGGAAATTTGAGAAAAGGATGTAAATACCAAATTAGTTTATTTAACTCACCGATTTGTAAAGAACTTGTAGCTCAAGCGATGTAGAGCATTTACTATTGTTATTATG
>V300016263_L3_WHPEAkcfEAAARAA-541_1_paired_trimmed_paired_merged_contig_134368
ACTACATCATTGGCACATGGCTTTCTGAAATAATACGAAACCCAGATCAGTGGTCATACAAGCGCACACAAATCTGATCAATTGAGTTTGAAATTATGAGAAATCTCTCACTATGTATAAAATGCATTTCCACTATCTCCTCAATTGTCTACCACTCATTCTAATTATGTGCTACCACTCATTCTAATTTTGTGCCCCGAAAGATTTTTTCTTGGGAAGCCTCGTCCCCCGAAAGTTCAATCTTCATCTGTCATCCCCTTCTTCATCATCCTTCTATGTAACCTCAACCTCTCAACCATTGCATTTCAAGAAAATGGTAACTCCATTTCCCCCCTGGTAATACAAGACCGATGCGTAAACTGATCATCCGAATTCAATGGCTCCATCCAAATCCTAATTTCCGAAATCCGAATTGTAA
>V300016263_L3_WHPEAkcfEAAARAA-541_1_paired_trimmed_paired_merged_contig_134369
CAACCCCATTAGACACCCAACTGGAGAAAGGAAACAACCCATTAAAAATCATTCATAAAGCTCACTATATATAGAACAAATTTTTTTTGCAAAGCGTGCAAAATACAAGAGATAAGAACACTACTAATAATGAGCCAATTGCCTTTTCAAAAAGTAAATAAGTTATACCATTCTGAAATCGTTTTTTTTTTTTTCTTTTTTCTTTTTAAAGATGAGAATGTAGCA
>V300016263_L3_WHPEAkcfEAAARAA-541_1_paired_trimmed_paired_merged_contig_134371
TGAGGCAGAGTGAGTTCCATGAACGAAAACATCCCTCGAAGACTCTCGAGACTAATATAGAGGTCCAATGAGCTTGATTGCTTAATTCACCGCGACAGAAAAGTGGCAACGAGTTGCATAGCTTTTGCAGGGGATAGATTCATCAAATTCTTGTTATCCCTAATCCCCAACTCTATAAGGGATGTAAGGTTAATTACCCAACGGCTCTGGTAAAGCCTCCACTCCCTCA
>V300016263_L3_WHPEAkcfEAAARAA-541_1_paired_trimmed_paired_merged_contig_134372
ACTCCTGCTGAAATGAGGGTAAGTTGATAGCTGTCATAACAGATTATATGTAGTGTCTATGCTGTTGGAAAACTTGTTTTTTCCTTCTGCGTATCATGTATCAACGGATCAATAGTTGGTGATGTTTATTTGCACAACAACTTTCTCAATATATAAAGCCTTGCGAGAAGGGTATTTTATTATTCTGATCCTGTTCTGGTAACCTTTCTCCTAAATAATGTTTACAGGCAGATGAAAATT
>V300016263_L3_WHPEAkcfEAAARAA-541_1_paired_trimmed_paired_merged_contig_134373
CTCACTTATACATTTGTTATGTGACAAACTTATAGGTCACTAACTTTTATGTTTAGTGATGCTTATTTCGTCACACGTAAAGTTATTAAGTGACGAATGCAGAATCACTAATACTAAAAATATTTGGCGAATTAAAAAATTCATCACTAAACTATAGGTGATGCTATATAGGTGACGTGCATAGTGATGCTGGATTTTCGTCACATATAATCAAA
>V300016263_L3_WHPEAkcfEAAARAA-541_1_paired_trimmed_paired_merged_contig_134374
GTAGATTCGAATCTAATATTAGGGATGTATTTGTCAGATTTTTATAATTCAATGATTGAATTTTTTTTTTTTTAAATTAACTTAGAGATCTAATTTTCACTTTGGTGATAATTTATGGATTAAATTGACAATTCACTTATTTTTTTTCATGTGAATAATTGCAACAAGTGGATAGTTCCATATGAAATTCAACTTTTACTTGTACACTTATCCATATTTTGCACAAAATTTATAATATTTTTCAATATTTGATAGTAGTATTAAATGATACAAAAAATAAATGACTAAAATTTTTTTTGAACAAAAATATTATCAACACTAAAAGGGTGAGAGATTGGCCAGTTAGTACTACAGTCTAGTGATATTCCTTTT
>V300016263_L3_WHPEAkcfEAAARAA-541_1_paired_trimmed_paired_merged_contig_134375
GAGAGAATGTGAGATCTGATCTGGGAACGTGGGAGGATTATGATTGTTTTATACACTATTTGGCGTTAGCAAATAGAAAACAAACTTACCAAATTGATTACCAAGACTGTAACACTTCATCTCTGCCATGAACTCAATCTTGGTTATAAGCATTGTAACCCCATAAGAAGCAGAGCCAACTTGAACTTGTATAAAATTCAC
>V300016263_L3_WHPEAkcfEAAARAA-541_1_paired_trimmed_paired_merged_contig_134377
GTATTCACCTATTGGCCCACTAAGTACAGCATTTTTATATTCCCTAGTCGTTACATATCCAAGAATATGTGTCACTAGAAACTGAGGCACTAAAATGATATAGTAGATGAGGGAATAAAAGATCCACCAATCTATACATGACCGATAAACAGATACAAAGAGATTGACTGAGTTCAAAAGGGAGGGGAGAAAAAGGCAAGTATGACAAGACAAATTCATCAAACCAGAACGGTGAATACAATTTAAGATTTGATAAAACAGTAACAGAAACATTGCTATGCCCCCAAAACTAGTGGTGACAGCAAAATTTATGCAAGCAACTTTATTATTGATGTAGGAATCAGGCCAGAAATGAATGCTGCATACCTTGTTCTCCCATTC
>V300016263_L3_WHPEAkcfEAAARAA-541_1_paired_trimmed_paired_merged_contig_134378
TTTCTTGTCATTTCTATAAATCTAAAGGTGTTTAATAACAATAAAATTACTCTCTTGCATGTGCCTGTATGGAACCATCAATTTTCTCGGTGTTCGACGGTTTAAGGCTGATATACGACACAATCCAATTACAAAGACCAGATCAGAATTTATGTTGGTTATACATAAACCAAAAGGCTGAAATCCAACAGTTTACATCCAAGTGTGTTCCATACTCATATAAATAAACATTGGGAACCAACTTGCCACAATACCAGCACAAGGGAAACCAATTTATGTTAGTTATACA
>V300016263_L3_WHPEAkcfEAAARAA-541_1_paired_trimmed_paired_merged_contig_134379
TACTATTTTACTTTTATTCGGGTGTAGAGATTCTGGTAGTGGGGGTATGGGGACGTTAAAATCGTCACAGAAGGTAACGACTCTTTCAATGTGGAAATGGAGAGCAATTTGTATGGAATAGGTTCTCCGGTGTCTTTCAGTCGAATAATGCAACAATAAGTGGACAAAAATTTACGTTTGATATTATATTATTGGACTGGGGCATTACAATAACGTTAAACTTTTTTCATATAAATCATGTAAAAATGACATTATTTATGCTAGTACATTGTACGACTGAAAGACACCGGAGAACCTA
>V300016263_L3_WHPEAkcfEAAARAA-541_1_paired_trimmed_paired_merged_contig_134380
TCTTGTTTATTTTTATATATTTCTTGTCTATAATTTATATTCGAGTTGATCTTTAATTTGTGTTGGCATTAGCATAATTTAAAGATAAAGAAATTCATGATCGTAGTTAGAAGAGATGTATTATTTTGATAAAGGTATTCATCAATTTACCTCATGAACTTGTAAGGAATGACCAATTTCTCTCCTCAACTTTAATTTTGGCCAATTCTCCCCTCAACTCTCATAATTAATCAATTTGCACCCTATTGTTAAATTTTTTAATCTTTCATCCATTCTTCCGTTATTTTCTTCCATTTCTCCGAACTTTTTCTTCTTCCTTTTCTCTAAGCCAAGCCCGTGCTGGGCTTAAGCCACTGGTTAAACCCTAAAACCG
>V300016263_L3_WHPEAkcfEAAARAA-541_1_paired_trimmed_paired_merged_contig_134381
CACCATGGCACATTGATGAACACCTTCACCAAATCAAACCCACAAATTCAAATTCAAATTCAATTCACTTAATCATTAATCGCGTAAATGTTCTCTCACCGGGTGATCAGAGAGGATGCATGGTCGCTAATCTTTGGATTTGATATAAAAAGTGGAGAATAGATAATCGTGCTTTTGTCGTTTTAATCTCAGATGTCAAATCCGATTTGATTTACGAGGTGACCACGAGAACGAGTAAGTAATAAAGTAAAGTACCTGTCTGGCAACAAACTCAGGGT
>V300016263_L3_WHPEAkcfEAAARAA-541_1_paired_trimmed_paired_merged_contig_134382
AGGATACATCACATGTTAACTTGTGATTTGCCTTTCCATGTGCTGGTTGATCATACTGAATTTTCCTTCTTGAGATCATTTGATGGTTAAATTGTTTTTCTACACGTCGAGCTGCAAACTATGTACCAAATAAATTAGATGACCAATTTTGCTGAAGATACTCATCCCATTTATAAATAAATTATCATTTAGAATTAAAGAAGCATTTTTATGTAAACTCAGTGGATTATCTTGAATGCGATCTCTCAATTTTATATGTGCATCTTTTCAAAAGTTAAAAGTGCGTTTTGTCTATTTCTATTAACAACATTATCTTTGTTTTATGTTCAGTGCCAAACGTTGAATGAGGAAGAA
>V300016263_L3_WHPEAkcfEAAARAA-541_1_paired_trimmed_paired_merged_contig_134383
GACTTATTTTATAATTTTTTGGGGAAGTGGAATAGCATTATGTTCCCTTGAAAATGGCTAGAAAATTATTGTTGTTACCTGTATGGTTCCCAAAATGCCCCTATTATGTTTGAATTCCATTAGGCAGCCTCTAGCTCGAGTGAGTGACAAAAGTACATGGAACGGTCTTTTCATCTTTTCCATTATTAACTCTTTACCTCCATAACCATAAAGTTAGAGAGAGAGAGAGAGAGAGAGAGAGAGAGAGTGAGTGTGTGTGTGTGTGTGTTTA
>V300016263_L3_WHPEAkcfEAAARAA-541_1_paired_trimmed_paired_merged_contig_134384
TGTTGTTGTTGCTAGTATCATGTACCTGGATACAAAATCATGGACATTTTTAAAATGAGAAAGACCGGAGAATGCAGAAATTGATGACTTATCCATATTATTGGCTTTTATATCTAAGGCTTTCCCTTTCCGTATAATCCCATCACAACTATTAGTTCTCCCTTATTGCATTTTGTACTCGACATAAATCCTTCAATGGATCATCACATCATCTGCCCTATCAACCACTTTCCACGACCACATAATAGACTTGCTCAACTCATTTCCAATATAATGAAGCTAAATGCAGTATTAATTACCAGATAAAAAGATGCTAAAGTTATCAAAGTTTGATAAAAAAAAATGTAGGATATTCCAAAATGAAAACAAAGAGAATAATTATGCTAGTATCATGTACTCGAATGAAAAGAAGAGGGAAACTGAGGCCTTTTGTGTCCTTATCAAGTTGCTAACAGAACTGTACAAAAAGAGACTATCTAGAACAAGCA
>V300016263_L3_WHPEAkcfEAAARAA-541_1_paired_trimmed_paired_merged_contig_134385
TTCTGTTTTGAATGATCTTGACATTGTATTTTATTTCACTTTTTGTTTTAATTTTTATTAAAAGCTTTTGGTAAGATTTGGTTTCGCTCTAGACCCCAAAATACGGCATCTAGATTGAAGTCAAGATGAGTTACTTGAATTGTTCTTTAGCAAATGAACTTTAGTATCTCATTAACTAATATAACCAAACTTCATTAGGCCGCTCACCCGCATACCTTCAATTTGTTATTAGGGGTCTGGGATAGCAAATTTCTTTCCTTTGAAATAAGTACTAGATGATCAGAAAGATATGTTTGATGACATGGTTGATCCATGATTTACCTCCAAGACTTTGTTTTCTTTATAAAGCTAATCAAATACCTTGATAGTCCTTGGATTTAATTTTTATGCATAACTTTTGGTGCTTTATTTCTTACTCTTTTTTTTCCCCCTATTATTTAACAGTTAACCGAAAATTAGTTAGACAGAATCAATCATGTTATCTGTTTTATTTTTTTATTTTTTTCCAAAAATCCAAGTTCCTAATACGTTTTGTGATAGTTCAGGTTCTAATGGAAACCATTTCTT
>V300016263_L3_WHPEAkcfEAAARAA-541_1_paired_trimmed_paired_merged_contig_134386
TGGTATCATATCCCCAGAATTAATTCGTCAGTCTTCATATGTTCATTTGGATTTTTCTTGAAACCATTTGACTGGCTTTCTTCTCATGGAAGTAGGACAATTGATAAATCTAGAACATTTTGATGTTTCTGGAAACCTGTTGTCTGGTGAAATTCCTCCCAAGTCTTGGAGGTTGTATAACCATACAGTATCTTGACTTGCAAGAAAACTTCTTCCAAGGGACAATTCCATCAGATTTGAG
>V300016263_L3_WHPEAkcfEAAARAA-541_1_paired_trimmed_paired_merged_contig_134387
ATCGATCCGTCATTTCATTTTCCTTCTCAAATTTTGACCATTATAATCAAAATACTCGGAGATGTTATTGGCATTTTAGGAGTCATCGTACACTTCTTGAATTTTTGCCTTGTATTTTTATAAACAATTAGTGCTAATAACAACTTTCTTATACTTCATGCGTCATTTTCAATCATATTACGAAAACCCTAATATTACAAGAATTAAATGCATATCAACTCCAATAGTAGGTCAGCTAATATAATCAGAGAATGTAGTCTTTA
>V300016263_L3_WHPEAkcfEAAARAA-541_1_paired_trimmed_paired_merged_contig_134388
TGGACAGCCAGTTGGAGGCTGAGAAGAAAAGAGGACTTGTGCTTGACAAGGCTGTACTGAAAGCAAGGGGTTTGCCACTCAAAAGCAAACCGCCGAGCTTTCGTGAGCAGAGCAGGGCAGATCTTCGAAAAATGAAGGCGTCGCTGGAGGCGCTGCGCGAGAACGTGAAGGAAAAAGCCAGTGAGGTGGAGGCATCGTCTTCGCTGCTCCTCCTGGC
>V300016263_L3_WHPEAkcfEAAARAA-541_1_paired_trimmed_paired_merged_contig_134389
CCACTGAGATAAAGAGTTGAAATAAATCTTTCAAATATACTCAAAGAAGCAGTAGTTGAACTTTAGACAGTATAATACAATTTGTACTAAAATCACAGACTAATAGCATTCAAATGAGATCATGTGTGAGAATACACTTCTGAATAAGAGAATTCTTCATTACAAGCATTACTCTGATATTGCTTCAAAACATCCTATATATTCTGATTCCATTGTAGAAACAGCCCTTATGGTTTGCATTCTGCTTCTCCATGACACTGTACCCCCAGCCATTATAAAAATATATCCACTCGTGGACATTCTATCATCAATGCAGCCTCTCAAATCAGCATCACTATAACATACAACTTCCAAGTTTTGGACT
>V300016263_L3_WHPEAkcfEAAARAA-541_1_paired_trimmed_paired_merged_contig_134390
TTAACCAATTCAAAATTGTCTATCCAACTTGCACTCCATAGTTCCCAATTTTTATAATATTAAAGTGCAACTAGGGTTTAGACCGACGAATATTATAACTAGTCCACAAATTTCAAATCCTGGATCAAATTTTAATCCAAACCCTAATTGCACTTGTTGCATCGGAAGAAAAATTGCTAGTTTCAACTCATCGTATTTGAATTCAAGAAAGAGGGATAGGTTCGCACCACGGAATTCGTAATAATGTCCCTCATGATCTCCCAC
>V300016263_L3_WHPEAkcfEAAARAA-541_1_paired_trimmed_paired_merged_contig_134391
TCATCTGTAGAAGGTATCGAAAAGGTAAGCGCACTTTTCCTCATATAAAAGTTTTTATCTGTTGTGTAAACTGGTCCAAGAATCTGGAGAACTCCTCGTGAAAATAGAAAGATGAACACTAAGACTAAGAACCTCTGTTGCTTGAGTTCACATGCTTTTGACATATTGGAGATTAAGAATTAGCTGTGGTTTTACATTTGTGTTTTGATGGTAAAACAGTGGCCATATGAAGCTGC
>V300016263_L3_WHPEAkcfEAAARAA-541_1_paired_trimmed_paired_merged_contig_134392
AAATTCAAATTTAACAAACTGAATCATCCTTTCTGTCCTGTCTGGTTGCTAGTAAATGTAACGAGAAGACCGTAAAATTTTAAAAAAAAAAGAAAATCAATTTAATTGGGGCCTGACAAAACAAAAATCTCAGCTCAACTGATGCCTAAGAGGATGCCACTTTTACAGCAATCAAGACTTAAGGCAACATAAACGCAATAAATATTAAACTTAGTCATAAATTTCCATGACTTTCTATGCAACAAAACAGCTTATCAGTTACCATTCCCTAAACCAAAAACCCACATCCGAAAAACCAAAAACCAATAAACCCTGAAATCAAACTCCAAAGACTCGAAGAAACCAAACT
>V300016263_L3_WHPEAkcfEAAARAA-541_1_paired_trimmed_paired_merged_contig_134393
GAAAATAATTGTTAAATAATTACTAAGTAATGTAGTGAGGCTTGGAAATTGTAGTATTGGTTCATTACTTAGCATTGAGCAAGAGATTCTCTTTATTTTGGATGTAGTCTTTGTAATTTGTTGTATACTCTAGATAGTTATCTATCTTTTAATTTTGATTTAACTGCTGATACATTTTTATTTACGAAATCAAGTTCGTTCTCGTATTGTAAATCTCATCATCGTAGGCTAAAAGATTGGCGGTTTGGTTGATGATGGTTAAGGCTCCGCTGGATTAGTTAATTTAAGATTGTTTAACTTAACCTGAACCTCTGGGTTTCAGTATGCTGCTAGGTTACGTACTTAGTGAGAGTCGCTTGGTTATTAATCTCACAACCTCCCGTGGTTCTTTCTTGGAAGCATGGAAGAAGCGAAGAAGAACA
>V300016263_L3_WHPEAkcfEAAARAA-541_1_paired_trimmed_paired_merged_contig_134394
AGGTCACGAACCCATATATCCACTGCACATTCGGATCAAAATGTCCAGTTTTAGATGATTACGAGGAGAGAATAAAAACTTAATTCTAAGCCTAACCATTTGCGCATACAAGTAACTGTCAGTTGTTAATGCATGTGAACTGTTTATTAAGATTCACGTCCTTGCATTAACGACTAAAACCACTCACACGAGCGTGGACAATTTTTGAAGGTGAGCCTCGTAGTTGGGGTTAGGGATTACGTACCTGAATTCCATAGAGACAAATGACC
>V300016263_L3_WHPEAkcfEAAARAA-541_1_paired_trimmed_paired_merged_contig_134395
TTTTTTCATGGCTTAGAGCAGAAAGTAGAGATTATGATTTCATAGGATGTAGTATTATCATCCATTCATAAAAGTGAAATAAACTCAGCTATACAGAAACATGGAACTGAGAACTGCAGTTAGGTTCCAGAAATACGACTCTCAAATCACTAGATAAACTGTGGCTGAACAGTGAACACAAATCAGTTTTGTAACAAGCAGCAGTTTACTTGCAATACAATTTAATTAATAAACAACCGCAGTAAGAGAACATGCTTCACCATGAAGATAGAACAGGCCTACACCTACAAAAAACTACATAATCTCATAAGCTAAAAGTAAAGCATACAGAAACAGAAAAGTAAGGTCACAATGGACACTTTTTTTT
>V300016263_L3_WHPEAkcfEAAARAA-541_1_paired_trimmed_paired_merged_contig_134396
GAGAGAGGAGAGAGAGAGTGGGAGGACAGCTAGCTGGATGATAGTACAATACGATAGGTATGATGAGCAAAACAAAAACAAAAACCGGCAGCTTTTGTGGTGGTGGTGGTTGTGGTGGAGGAGGAGGAGACCCGATGCGACGGAGGAGAATGAAGGAAACGGCAATGGGGTGTTTTTGTCCTGGAGCTGTTGGCTAATGCTGGACTATTATATACATCGTCATGCTCGTTTCCTAGTTTTTTGTTCATGCTCCGTGCTCTGCTCTGTCTCTCTCTCTCTGTTGGGCGCTTGTTTATTTGTTTCTGGCGCT
>V300016263_L3_WHPEAkcfEAAARAA-541_1_paired_trimmed_paired_merged_contig_134397
TACAAGCTCCCAAATATACCTGAGGTAAATATGGTTGTACGGTTGTCATGCAGTGAACAGGATAAATTGTGGTCTTGATACATTTGTTCAATCAGATGGAAATTTGATAGTTCCTCTTTCTTTCTCCCCTCAACATCACATCTTATGGTTTACGAGAAAATGCATTTTTATTAATATCTGTATTATTTATATGCTCATAGTTGATATGAGTTAATTTTCTAATAAATGATATTTTCATTTTTTTTTCACCCAACTAAACATTTGATGCTCCATCTTGTTTCTGAGTTACATGTAGACTTAAAATACATC
>V300016263_L3_WHPEAkcfEAAARAA-541_1_paired_trimmed_paired_merged_contig_134398
ATTAGTAAGCAATTTACTTTTCAACACTCCCTTCTAAATTGCTAACTGATTTCACACCAAGTAGGCTTCTCAGGTAGTTGAATCTGTCTTTGGGAAGAGCCTTTGTAAAGATGTCTACAATATGTTCTTCACTCTTGCAGTAAATCAAATCAATTACTCATTCTTGAATTGCATCTCTAATGAAGTGAAACTTTCTGCCAATGTGTTTGGTCGTCTGATGAAACACAGGGTTCTTAGACATAGCTATAGCAGAGGCGTTATCACAGAATAAGGGAGTTGCAGTGGCTTGCTCATCTCCAAAG
>V300016263_L3_WHPEAkcfEAAARAA-541_1_paired_trimmed_paired_merged_contig_134399
CGGAGGGGGAGGAATCCGGTGAGGCTGAGGTGCAGAGCTCGCTTAAAGGACCGTTGGACACCATGGACCAGCTCGAGGAGGTTTTGCCTGTCAAGTATGTTACTTGGTACCTTTAGTGGTTTTGAACTTTTGATTTGAATGATCTGGATTTTGATTTATTTGTGTTGTAGTTTTAGTGAATTAGAAAGGTGGGTTTTGATTTAATTTA
>V300016263_L3_WHPEAkcfEAAARAA-541_1_paired_trimmed_paired_merged_contig_134400
AGGTGTGAACAAGATTGTAAAGAAGGTAACCAAAGGAGAACACAATTGTTTCTCATCCCGTTGTTTAGTTTCTTTGTATCTTCAAATTCATGGACTTGGTTTCTCATTGTTATTCGATTTCTCAGTTCGCATCAAGTCGTTTTGTTGTGGTGCTTTTTTCATTACGCGGTCATGTAACGAGTGGAGGGATTAGGAATGGAGTGGTAGGGCTATACATGTGTCTGCTATGAATCAAACT
>V300016263_L3_WHPEAkcfEAAARAA-541_1_paired_trimmed_paired_merged_contig_134401
GGTGAATGACTGGAAGGGAGGGGAGGTGAAGAGTCTTAACTGCAAGGAAGAACTTCATCGAAATCAAGAAATATGTAGACTAAGAAAGCTTAAGGAAGAAGAAAACCAAAGAATTTCTCAATATATTTCTGTAACTATTTTTGTTATACACTGACTTAACCAAAATACAAGAGGAAATGAACTATTTATACTACTCTATATGTGCACATGTTCTGCACATGTACAATGATGACCTAGCATATTATTTACTTATCCGGTGAAGAGGGTGGACGAGAGGGAAGACTCGGTGGCGACGAAGAGG
>V300016263_L3_WHPEAkcfEAAARAA-541_1_paired_trimmed_paired_merged_contig_134402
TTTCAGATATTGAATTACGAATTATAACGTAAAATTCACACATTATTTTTGTATGTAGTAGAATCTCGAGTAGTGAAATTCACATACTTGGCGATTTTTATGTGTTTATGCTAAAACATGTTGAAAATCACCAATTAAGTAATTACATAATCATTTCCACTTCAATCAAGTAATTACATTGGCGACGATCGATTTCCATTTTGGGAGAGAGGTA
>V300016263_L3_WHPEAkcfEAAARAA-541_1_paired_trimmed_paired_merged_contig_134403
CTTAATGTCATATATATATATATATTGGGGATATGTTATCAGGGCACTGGGGAGGTTAGAATTCAGGTGGCTTGTGAGTCAGGCAATGACAGAGTAGTGATGCCCCACCTATTTTTGTTTTGCTATAGTAGATGCAATGTCTTAATTATTTGTCCCAAGTATTGGCAATTGTTAGGCAGGTCTTTTTTTTTATATTGTGAACGCTGTGAGTTCATTTGTATCTATATTTCATTGAGGGTCTATTTACTTGAATTTAATAAGTGGGGTCTATATTTGTTTTCCAGATTTGGAGATTTGGAACAAGCAAAG
>V300016263_L3_WHPEAkcfEAAARAA-541_1_paired_trimmed_paired_merged_contig_134404
GGTAGTAAGGGAGAAAAATGTCATTCTATGTCATGCTACATCAGATTTGGCTTCTCAGTTGAAAAACATTAATACTGTTTTTTGATACCATTATTACTTATTTAAATATTTTGACATCTCTTTTGAAGATGTTCTAGAATTCAAAATCATTATTACTTATTTATGCTTAATATTGTCAAGAAATGCTTTATTTATTAGGGTAGTGTTATCACGCAATTATTTTTATTTTTTGACACAA
>V300016263_L3_WHPEAkcfEAAARAA-541_1_paired_trimmed_paired_merged_contig_134405
TACTTCGTTACTCATTTGAAATGTTCAGTTCTCTTTGTGATTGTTTTAATTATTGCTAATTTGCAAATGGTTTGATTAGTTCTTTTTTAACATCATTCATTCATGATGCTTATTCAGTTGCAATGGAGGATTCGTTAGCTTGAAAGTTTTGAATTTCTTCACATGCTGATGAACATATAGCTTTTCAATACTAATTTGATAGAGGAAAGAAGGTTCATCAGTTTCAAACACTCTTGGAACATTAATGTCAAAACTCAACTTTCTTAATTTTCTGAATTCCTTTGTAAACCTTTAAGTTAGTGATGGATTATGTAGGAGGGGCCA
>V300016263_L3_WHPEAkcfEAAARAA-541_1_paired_trimmed_paired_merged_contig_134406
TTATAAATGAAGATATCGATTATTTTGAATTTGTCTAATTTTTTACGAAAATAATTTATAGTAATGAATTAAACTATAAACTGTTGGAATCTTTGAAAATTTTAAACCGTATATATAGGTATAGAAACTTTTAGGGCAGAAATGGTAGTTGCTTGACTGTAAATGCAGATGAATAAATATAAGGATGGACAGCTGTAAGGGTTTGATGTTTGGGAGACAAGGGGCATTCAAAGAGCATGACGCTAAAGGGTATGGGGAGGTGTGTAAATTGCTCCCACATTCACATTTTCAACCCCAAAAAGCACGCTGCGTTGCTTGCTGGCACGAGGAGGCCACGACTAACATCTTCTTACTTGTATCTTTTCGTTTTAATTTTTCAGCTCTTTCTTATTCTGACATGTCGTACCACAATTCCAACTGTTTGATTTTTATTTAAATGAATTAGTTTCACATTTATTTTAACTTTTTTAAAAGTTAATATTTAAATTACGTAAATTA
>V300016263_L3_WHPEAkcfEAAARAA-541_1_paired_trimmed_paired_merged_contig_134407
TAAAGCCTAATTCCAGAAAGACTTCGTTAGTTTTCAGATTGCGAGAGTCACGCTACGCGTCAAGGACTCATAGGAAATTGGACAAATATCAAATAGGAAAGACAGCGGCAGATTCCCCTAAAAAAAGTAGAGTAGTTCCGGTGCAACCACATATATCCTACAGAAAAGTTTTGCTGTTTCAATGAGTCGGTACCCGACGTTTCGACCAAGGAACAAACAACCGGAAAAAATTCCCTGCGGATCCCCGACCGCGCTTATGACTCGTCCGTATCGTCTCTCGTGCCGTATCCATTCTCGTTTAGGTCGACCCCCCTCCTTTAGAAAG
>V300016263_L3_WHPEAkcfEAAARAA-541_1_paired_trimmed_paired_merged_contig_134408
ATGTTCCACCAAAACACAATGTGCTGTTAGCATGAAACTGCGCATAACACAGGTAAACGTACAATAGCCAAAATGAAGCACACCACACCTATTGTGAGACCAATGACAACCAGAATAGAAGATGAGCAATATTATCAATTTATATCTTAGTTTCATATTGAATCTGAAATTTCATTTCATTAACACAGATGAAGCTTAAAGACACTAA
>V300016263_L3_WHPEAkcfEAAARAA-541_1_paired_trimmed_paired_merged_contig_134409
TGGAAAAATCCTTGTTTCAAGGCATGTATTGTTTGATGAGGAGAGATTTCCTTATTCTTCTCTGATTCAATCTGTTGGTGCATCTTCATCATATAAACCTCCATCATCATTTGCACTATACACTCCACCTTTGGTCACTTCACAGAATGTCACAGTTTCATCACTTCCCACCCAATATTCTTTTTTACCCTTTCAAGCCACAAAGTTCTCATATATTGCAACCCGTAATGCCTCAGAGTGTTCCAATACACATATTCCTAAAGCTCCAGAATCTTTTCCTACCACATTATCCACCTTTGAATCATCTACACA
>V300016263_L3_WHPEAkcfEAAARAA-541_1_paired_trimmed_paired_merged_contig_134410
CGTTAAGTTGCCTATTTATAGATGCCCAAAGTCTATCTAGTGTGCACACTATGCCACTCTACCAACTGTCATAAAGGTCAAAGCAGTTGGAGTCAGAAGCATGGCTCAGAGCAGATGGACCATGTGAGAACCTATCTCTAGAGCCCACTGCCAGCTATCTAAAGTGTCAAAGCAGTTAGAGTCAGAAGCATGGCTCAGAGCAGTTAGACCATACGCATGTCTAGAACTTTCTTCAGAGCCCTCAGCCAACTGTCTGAAGTGTTAGAGCTTTGGAGTTAGATGTATGGCTCAAATTAGTTGCAGTGCTACAGTATAACCAATTAGATCAATAATTGGCATCTGACTAGGACCTGATGGGATTTGAGTGAAGAGTGGTTGCATATGAAGTGGAGAATATACAATATGCACTCCGGTTAGAGTCCTTGGGGTAGTAGACCTATTCTCTCCTTAGGACTCTAGTTGGA
>V300016263_L3_WHPEAkcfEAAARAA-541_1_paired_trimmed_paired_merged_contig_134411
ATCTCACCTCCCGTTACTCATCCTTTTAATTCGAAAACGATTGATTGAATCGAATCTGGTTTGTGCGGGAAGAGTCTTGGAGTCATGAATACGAAGGGTTGCCGGGTTTGTGGCGGGATGAGACCCAATTATAAATACAACTTATGTAGCCCAAGCTGGGGCACAATTACAGTCCATCGTATCTTACTGTATTTCCGTCGTATTTGTTACGTATTTCGTTAGTTTTCTATAAGCTGTATTAATATCCCTTAGTGTGATTAGAAACGAAGTAAA
>V300016263_L3_WHPEAkcfEAAARAA-541_1_paired_trimmed_paired_merged_contig_134412
AAATATGAATTTACAGAGATGCACCTGCACAACAAGTCTGACCCATTACAAATCTCCAAACTCTTCTACCAATCATGTAAACGGACAGAAAGTCCCTAGGATGTTTTACAAAAAGTTTAAAAAAAATAAATAAAACACCCCACCAGTTATTTTGAAACACACTTGGACGTCATAATACTAAATAGTATTAATCAAATTCCCACCACATTAACCTTGAGTTAGTTTTTGAGTTAATATGTCAAGTTTTACAATTTAAAACCGTAGATATGCCAGTCGTTGATGTATTATCCAAATTCCAAAAACTTGAAATTAATGTAATGAAACAAGTCAAAGGAAAATTTACCGTCTTAGTCTTTGAAACTTTAA
>V300016263_L3_WHPEAkcfEAAARAA-541_1_paired_trimmed_paired_merged_contig_134413
CCATTGGTGTTTTCCCAATAAGCTGCATCACCAAAGTAGCGATTGTAACAAATGAATTAAAAAGAAACATTAGCACATCAAATTTAGAAAAAAAACACATACACGTTGTAGTCACATGATTTCTAGTTATGTCTATTAACCAGAAAATGGAACGTTCAGTACTACTGTACTCAGTGTTAAGAAGGGAAATAGCATTTCCAACAAAATTCAAATAATACCATCACATAGATCAGCATTTCAACTCAACCCAAGTAACTACATTTTCAAGACTCACACCACATCAAAAAATTTCACTCATTCTCAGCTATTTGTGTTT
>V300016263_L3_WHPEAkcfEAAARAA-541_1_paired_trimmed_paired_merged_contig_134414
TGCTAGTTGATGCATTTTGTTCATGTGGGGATTTGCTTTAAATTCGAAGAATTTTGTACCGGTTTCTCAACCGGTGTTAATTTGATATGTTTAGCTTAATTTAGTTTCAGATATTCAGATCTGAGCTTTCTGTAGCTAAGATGCTAGTTATCTATTCGATAGAACATCCTAACTTTCGCAACCTGCAGAAAACTTTTGCGCGGTACAC
>V300016263_L3_WHPEAkcfEAAARAA-541_1_paired_trimmed_paired_merged_contig_134415
AGAGAAGTCAGATGCTTGAAAATCTATGAAAGGGAAAAGAATGATGAATCCATACTAAGCTAACTAGAATCAAATCTGAAAGATTACATAGAAATAATCTCCATAATTTCATTGATTATGGAAGAGCAGGAAGGGAATGCGAGTAATTGAATTGCATAATCAGTGACCACCGACAAATATTTATAATTGAGGGATTAATTAAAGGTATAAACAGAAAGATGCACTAAATAATTTCAGAATCACAATAAATGCAAACCTTTTGATCCTCTTCAGTCAAA
>V300016263_L3_WHPEAkcfEAAARAA-541_1_paired_trimmed_paired_merged_contig_134416
CCACCTAACTCACATTTCCAAAACTATCCATCCACACAGTAAACTACAATAAAGAAACATTAATCAAACATTCCCTACTAACATGAAATCTACGAACGTGCATGAAAATCCGGTTACTAGACAACTTGTCTCCTGAATTTGAATGCTAAGAAAGTATAAGACTTGCAACCGAAAGAACAACAGCAAGCAATGCATTACTTGTTTTGGCCTAAACCATATTGCATAAAGCTTGAACAATCAAGATACAAGCTTTTAGCTTTCTACAATCCACCATAACCGCCATATGCATAATCGGTACAACGCCATTACGAC
>V300016263_L3_WHPEAkcfEAAARAA-541_1_paired_trimmed_paired_merged_contig_134417
TATATAATTAATATGTCGTCGTTACTAAAGCTGATCATTTCTGCAACCAAATCTCAAAAGTTGATCATTCCTTCTAACTCCGGTAAATACAAGTTATATTGGGGAAGGAGAGGTTTGAATGGAGCATTTCGTGTGCACTGATAAGCATTCTTAATTACTTGAACCACAAATACCTAGGCTAGTTCAAAATAGACCAGAAAGTACTTTAAAATAAACAAATATTTCCTAATCACCACCTTATTTTAGTTACCCGTTTTAGGAAGTCTTTAATTTGTCCTAAACGATTAAGGTACCTTATATTTTCCTAGTCAATTAGGGTACTTTTATACTCATTATTTAAAAACACTTGTGTGACTTGTTTTTGGGATCCATCTTTATATTTGATCAAACTCAAACAAAAATCGTTCTAAACGTACAAAATTACAGCTCAGTCTGCAGCAACGAAG
>V300016263_L3_WHPEAkcfEAAARAA-541_1_paired_trimmed_paired_merged_contig_134418
ACAAAATGTCAAGAAAATAATGCAGGATTGCATTTTCCCCTAGTTTGATGTTCCCAAATTCCCTATTAAAAAGCTTTCGATACCTAAGCATCTGTGCCATTCATTCCAAAGTACAAATCAAACTTTCACCCACATTCTAGTGTCCTATTTCAAGCACAGGCTATTCTTGATTGTACAACAAATTCTCTCTAAACCATAAAGCACGGACGGCCGAATACCAG
>V300016263_L3_WHPEAkcfEAAARAA-541_1_paired_trimmed_paired_merged_contig_134419
GCTGCTCTCTCTACAGCCTGCATATTGAACGCCACATAACATCAGATGACCATTTCTCATTCAATTAAAGCCATTTCAAGGTGAACTCAGTTGTTCTTTATGTACGATATAAAGCTTAATAGTGGTGAAAAAAATTGTGTATGTGAAGACAATGAATGATAACAACTCTTCTTTTACTTACACTACGAACACGAGAACAAAAAAATTCAATCAACCTAGAGACGGATTCTTCAGACATCCAAAGATATTGCTAATGCAAACATCGTAGGTCATAATAATAAAGGAAAG
>V300016263_L3_WHPEAkcfEAAARAA-541_1_paired_trimmed_paired_merged_contig_134420
TTACTAATGCCAGGATTTCTTCAAGGTTTGTGTGTTTATGTAACTACTTGCTCTTACACATTCATTGCCAATATAAATTTGTTTCCCTTTTCGTTATTTGTTTTATATTTCGTCAAATCATAGTACCTGCTGCTCGAATTATAAGAAAGATGCGATTTGTTTGATTTGTCGCTAATCGAAGAAAGAACTTGCCGCCTGGATAGGGTTTTGCACCATCATAGTCTTTCGGAAAAGGCTCCTAGTTTGATTATTGTTGTTGATGTACTTCAGTATTCCCGTTGTTAAGACTTCAGTAGTGTTATGTCCGTAGATTTCACACTACCGT
>V300016263_L3_WHPEAkcfEAAARAA-541_1_paired_trimmed_paired_merged_contig_134421
TCAGCTGCGTGCCTCTTGACGAGCTGAAAATATGTAGGGAGCAGAAATAATGTTCAAATATGGTTTCATATCAACTAGATATTGGTGGGAAGTTAAGACGGCAATTGGTCTAATGCACAAATTTGAATCAGGTTAAAATTATAAGAGTACTGCTGCAGGAAAACCCCAAAAAATCTGTTTTTCTATACAACAATGAACCAAAATAAACAAGTATAACAAATAATTATGGGAAACCCAGCCTCTTCAAATGTTATTTACCTTCCTCTGTTTGAAC
>V300016263_L3_WHPEAkcfEAAARAA-541_1_paired_trimmed_paired_merged_contig_134422
CCCCTGTTGTCCTTCCCCCGGGAGGTATGTACATGTTTCCGACGGCTACATATAAGATGTTCGTTGATGATGATGATGCATCCTATGCAGTTGTTCTAAATCTTGAGCTAAAAATTATTTCCTTTTACCAACGGTTTTTTTTTTCTTTTTCGCTTCATTACTTTCAAATGACCTTGTTGGTTTGGGATCTTACTGTTGCGGTAAATTAAATTTTATCTCAGGAGGTAGAAACTCCAAATTCAAG
>V300016263_L3_WHPEAkcfEAAARAA-541_1_paired_trimmed_paired_merged_contig_134423
CAAGAGAAGATGGCCATCTTTGAGGTATATATTGGTTGCACCTTGGACACATTTCATCTCATAGTTACTAACTTATATTCCTGTACAAATTCATTGTAACAATTATACACGCCTGTGCGGTTATAACTTTTTTTCAGGATTGAATATCTCGGTCTTAAAAGCTACAGTAAAATCGCTTGAACTATATTCTATCTGCAAACCTGAACTATATTTTGTTCTGAACTGATTGAACTACTGTGCATTTTTACATATCACATAGGTTGTAGGAATCTCCAAGTGCTTTACTTATAAAGAAAGAAAAACAATATTAATTGGAGGTAGTAGCGAGTACAATTAACATGTTCTTTTAGATTTGAAGAAGTCGGCTGAACTTTTTTGTATAACTCTGTATCACTTTGCAAATCTACAGTCACAGTTCTTTTCATACTTTAATTGTTTTGACAGAATGGGTGGTTCCAGGAGGACAG
>V300016263_L3_WHPEAkcfEAAARAA-541_1_paired_trimmed_paired_merged_contig_134424
GTTTATTTACTATTTAGTTGGATTTAATGTTTGCAGATACTTTCATCTTGTTGAGTTGTTTTTGATGCACTTTCTAACTTCACAGTTTTCTTTACTCCATTTCTATTCAGTATTGGAATCCATATCTGTTGCTATGTGTAGGGCAATATCATCCGTTGGTTGTTTGAGGATATAACACTTCTGGCCCTCTTTCTTGCCATGCTTTTACAGTTTCTAGAATTACCACTTTCTTAATCTCTGTTGAAGTAGGACAATGGTCTATTTGTTTATATGTCTTGATCTTTGATTTGGTGAGTGTTGCTGTTCATGTGGTAACATGACTTGTGTCTG
>V300016263_L3_WHPEAkcfEAAARAA-541_1_paired_trimmed_paired_merged_contig_134425
GATGATCCAATTACAAAAGCGACCCCATATACTTTAACTTTCACATCTCCTTAAAACTACTGTCCTGGTAAAATCTTGGTTTATGCAGGAGAATGCTCATTGACTTGGAATAAATTTTGCAGCCAATCACGAAAACTTGAATCCAGATAGTATTATTCGTGATGTAATTTTCACAGAGCAGTACAAACACAAATTTAAGCAGAATGATGCATATGCTGTAAGCAAAAGTAGAACAAAAGACGTAGGGTGATGGACATATACATATGTAACATACTTGATGAAACAGACATAGAGGAG
>V300016263_L3_WHPEAkcfEAAARAA-541_1_paired_trimmed_paired_merged_contig_134426
AAAAAAAAAAAAAAAAAAACAATCCCTGAAATTTACACTCATCCTCACACAAAAACCCTAGGTGTTGGATTTTAGCACAAAAAAACTCAGTGATATTAAGGCGGTGGATTTTATCGTAACAAACCTAGGTGACATAGAGGATGAAAACATTCTCATATATTAACTGTATGAGAAGTGTACGATAAAAATTTTAGAATGTTAATAACATTGTAAAAAAATAAAATAAAAATAATTATACTTCGGCCTGAAAGAATAAGTAGTTGTCTTCTCTTGGGCCATTTCGTGATGCCCATTTGGCAAAGGCCACCGAAGACCGCGTTCTTCGCCAGTCGATGCATTCTCTTCCTCTCAGTCTCAGGTACGTGCTTACAACATAGAAGCGAACATTGAAGCAGCGACATTGAAGCGG
>V300016263_L3_WHPEAkcfEAAARAA-541_1_paired_trimmed_paired_merged_contig_134427
ATGGACAGTTCAGAAAATGGTTTAGCATTCAGTTTCTTATTATATATATATACATAACATAGAAAATAGAGAGGCCTAATTAAATACTTGAATATCAGAAAATAACAGTACATAAAAATAGTACACATAATTCACCTCGTTTTTAGCTCTAGGTGATAATTTGTACGTGTGTGCAGGGGAGAGAAAGAGAGTAATTACTATATCAGTTACTGATTTTTTAAATTTTTTAATACCTGCATAATGGATTAACA
>V300016263_L3_WHPEAkcfEAAARAA-541_1_paired_trimmed_paired_merged_contig_134428
TTAGTTGATTAAGAGCCTACTCAAGGACCCGAAGTCCTTTGATTGACTCCCTCCAGAATATCGCTTTGACATTTCTTTTGGGATTATTGACTTTTCTTAACTTATTTCTACGGACAACATGAGACCCGATGTAGGTGCGGTTAGTGGTGGACTCGCTGTGAACAACCCATACGGCACACCTCACAACGGATGGGATCGTGGGTGGACCTGAATGATGCAAGACACAACGGAGTTCGAGTCCAGAGTT
>V300016263_L3_WHPEAkcfEAAARAA-541_1_paired_trimmed_paired_merged_contig_134429
TGAAAACTCCTTAATCTTATGGAACCAAGATCTTCTCTTTAGATCGAAGTATTTATTTTCTTCTTTTTTTTTTTTTATTAGAAAATCTCAGTTATGGATCGAGGCTTTCTCGCTTAACCAGACCCGGGTCACTTTTACTAGGGATTTCATGCTTTTGGCTTCCCAAAACCAAAACACTCGTTCATCGGAAGAAGGAAGCAAAAGCAATGTCCAGGAGTTGAACAAATTCTGTCTTCCGACCAAACTGAAACCCCTGCTTCTTCCGAATCCACCACAAC
>V300016263_L3_WHPEAkcfEAAARAA-541_1_paired_trimmed_paired_merged_contig_134430
GGGCCTTTATCGGCTGAGATCCTCACGAACAATGCTGGGCCGTGCACCTTAGAGTTCGTATATCCCGAACCAGCTAATATTTTATTGCACTATAATCCCTGTATCATTTTTGAATTTTCATTTTCTTTCTTCTGATTTTTTTTTTGTTACATTTTCATCCATGCCTTTGATTTGTTTTGTCACTTTAGTCTGGTTAGTCACTATCCGTTGGGTTGGGCATATATCTCGAGCTTCAACCTCATGAATCATGACCCCCATCTCGAGCTTCCACTTGCACGACAACGGCTATATGTCTCTCGGCTAACTGCTGGAACTGTGTAATATTTGTCGAT
>V300016263_L3_WHPEAkcfEAAARAA-541_1_paired_trimmed_paired_merged_contig_134431
AACTTTTCCGTTCCAATCCTTAGAAAATGGTGGTAGGATTAGAAGGGATAAGATTCCTTCGTGTCTAATCCCTTCTAGTCCTCTTGGAATGAAAAATCATTCGCCTCCACCTTCAGCATACTGTCAATTTTAGGAGTAATCCAATTCAATCCAATCCTAATCACCAAACGCGGCCAGAGTTCATTCAAACTGTCTTTCTCTCTTCAGACAGATTTTTGTTTCAGTGAATATGTTTGATTCTGCAATAGAATTGATCAGATTTGCTTTAACTTAGTAATCCATATTATTCTTTCAAGGCTTTTTTGGGCTCACTTTCTCAATGGACAGACAAAA
>V300016263_L3_WHPEAkcfEAAARAA-541_1_paired_trimmed_paired_merged_contig_134432
TTAAATACATATACTGTTGGAAAAGAATTTGCTCTAGTCAATTTGGCTGGTGCGTCGTAAAAGCTTGAATGTGGTTACTTTGACACCGACGGGATGGTTGGTCATGATTCATGAATCTGGAAAAAAAATGTTGATGTTTTGAGAATTCTCATGTGTATTCTCTAAGGAGATTCATTTAAAAAGCCATAATGTGTTACAAAGATTGCTTAGCTCACTTGCTTTTGTTTCTTGTAATTATGTAGTTTCTTTTACTTAACATCATGCTAATGATCATGATATTGTACTAACGCCTTGTCAATGTCATTTAATGTACTAAATCACAATATGGGTTATGCAGCCACAACTTTGACAAGCTGGCAT
>V300016263_L3_WHPEAkcfEAAARAA-541_1_paired_trimmed_paired_merged_contig_134433
CCTTTTTCTTCGTATGGTTTTGCACTTCTACCTTGCGCCGGAGAACTTCATATTCGTATTCATCTAAGACATTGTCAGCATCAAGAGCTATGTCCTCAAGATCCTTCGCCCACATTTCCACAGTCTCGCCCCGAACGTGCGATTGTTGTGCATCCCGTAGCATAGCTTGGATCTTGGATAGTGAGTCACGCAGCCTTGTGAGTTCTCCTTTGAAACCCCAGAGAAGACTGAATTCTTGTTCGGCAAGTAAAGCGACTCTCTTCAGTATCCCCTCAGAAGCAAAAGTAAGGAATTCTGCCATCCTTCCTTCTTGTTTACTAGTAGAGAAACCAGTAAGAAGTTGACCAAGAAAAGA
>V300016263_L3_WHPEAkcfEAAARAA-541_1_paired_trimmed_paired_merged_contig_134434
TCGATTCGTTTACTTTTTCGGCTTTTCGAATTGGAGGGTTCTGGTGAATTTAGTTTAGGATGATGAACAATGGGTCGACTTTCTTTTTCCTGATTGGAAAAGTGATATAGCATAACAGGATTGGGATTTTCGTTTTGATGGAGAAAACAGAGAAAGTAGGAAGTTGGTTTTGGTTGAGAGTTTCGAGCATGGTTAGTTACATTGTGAACTTTGAGAGAAGGTGTATGCTTT
>V300016263_L3_WHPEAkcfEAAARAA-541_1_paired_trimmed_paired_merged_contig_134436
TTTATCACTGACGTTGGCACCGTGTCGACTAATGCCACGTGAATTCACACGAAAGACAGTAATCCTTGTGCCATTAGTCGACATAGTGCCATCCACGGTAACAAAATCCATGAATGCGACTAGGTGTATTGTGGAAACTATCGTACCAGAATCATGCAAATTAATGAGTATAGAACCATGCTAATTCTGCATAATGTCATCACGCCTCTCAGTGACGCAAGTGATCGTAACTAAGACTTGCAAACTGAA
>V300016263_L3_WHPEAkcfEAAARAA-541_1_paired_trimmed_paired_merged_contig_134437
CGTGGACGTATAATTCCAGCAGAGACGAAAGGTTTTATTCACACACACACATATAAATATGCATATAATATTACAATTCGTCGAACATTTATTACCGTATTTTTTGCATCCTATCTTAAATTTCAAAATTCAAAAGTTTAATTTTGTTTCAAAATTCGAATTTGTTTCACTCACGTAGGTGAAGTGTATTTAAATTTGCACACTCTGTCTAAATTATTTGTTTCTCAATTCACTTCTCTCGCTTTTGCGTGCGTTTTTTTGCTTTCGCGGCAGGAGAAAGATGACGGCGCCGACGA
>V300016263_L3_WHPEAkcfEAAARAA-541_1_paired_trimmed_paired_merged_contig_134438
CATACAATTGGCCACGGTACGATTTTACTTATAAAATTTAAACTTAATAAAAAAAAACTTCGACAATACGAGAGAATTTTAGCATAATAAGGTCGCCTTTATGTTTACTTCGTAAGTTTCCATGCAGAAAATATATGTTCTACCTGCTAAAATTTGTATCAGGTCTTCTGAAAATCCTATGCTTTTTGTTGTTCTTCGTGTATATGGACGTGAACCCTCTCGGTAAAATCTTGGGTGAAACCGGTTGTTTGCCACTATGTTAGATAAACATACG
>V300016263_L3_WHPEAkcfEAAARAA-541_1_paired_trimmed_paired_merged_contig_134439
AATTATAAGTGTTGAGCTGAAAAGTTTAGAATAAGTTTGTTTAAATTGGTGTATCCACTTGTGCAAAATGATGCAAAGTGTAAAGTTTCATTTTGTAAAAGGCCATGAGTGCCATGTATTGGTTGATCCATGTAATTAGATAGATGAGTGACTAAGATGAAATGTAGTGTTTTGTGTGGTCCCAAGTTAAGGCCTTCAGTTAATGTAAAGCAGCATTAGTGCTCTTTTTCGAATACAGAAGAAATATTCC
>V300016263_L3_WHPEAkcfEAAARAA-541_1_paired_trimmed_paired_merged_contig_134440
CTATCAATTATATCTGAGAGTTAAACACGGTGATTCTCTCTCTCAACCAATGCCTCACTACAGAGGCTCTCTTTCTCCATAAGTGTCTCACTACAGCGGTTCTCTTTCAGGACGAAAATTTTATCTTAACCTTCTGCTTGCATTGCATCCTCTGCTCCATTTTTGCCTTCAGCATTTACATTAACAAGTCGAATTGCTGGCTTTCGTCCC
>V300016263_L3_WHPEAkcfEAAARAA-541_1_paired_trimmed_paired_merged_contig_134441
CAGTTTCACCACCGCCGTGCCCTGCTCATAGAGAAAAAGTAAATTATCAACAACCCTATAACAATATTTGATAGCATGTTATGCTAGAATAAGTGTTGGATGACAAATTTATTCTAGAATGGTTGAATGATAATTCAAGGTTCAAAATTATGCACTCACGAATGTACGCCCTCTTATGACATGGAGACAAACATGAGAACAACTTTATAAGTTTAGGCTTTCGTTATATTGTATTTTAAGAATTTTTTTGTGAAGGCCTTAAAGTACAGGCAACTGATAGATGCATGACCGTATGAAAGATAAGAAAACCCTAAACCCAGCAAGCACAGACATTTGAACCCCCAACGGGTGGTC
>V300016263_L3_WHPEAkcfEAAARAA-541_1_paired_trimmed_paired_merged_contig_134442
AGAATGAATTGTAGTTGTACAGCTTGTCTATTTGCCTTATGGGTTGACCTTGCCAGTTAGTTATAATATTGGAAAATATACGTGTATAAAATAGGGCTATCTGGTCCTGCTTTTCTTCAAATGGAAATGAAGGAAGCAGAATTAGTTAGTAGAATCATACCATTTTAAAAAGGTCAATACTAATAGTAAGATCCATTGCCTTGTAAGTTATTCAATAAGGGGTAGCTAAAATTGTTTTCACTTTTCTAATGAGTACTCCTGTTTAAATACATGTTTTAACATCTCAAACATT
>V300016263_L3_WHPEAkcfEAAARAA-541_1_paired_trimmed_paired_merged_contig_134443
ATCGGACGACTCCTTTCATTTCTCCCGCCAAAACCCAGGAGGGCCGGGACTTTCAACACCATAAGCGCATAAGCAAAACCCCAAACCGCTGCACCTGCATTCTCTCTCCACCGCCATGTACGGAGCACAACGGAGAAGCTTAAGCTCGAACTACGGCTCCTCCTACGCACCTGACCTCCACACCATCTGGCCTTTCTACTTTGCTCAAATCGAGCTCG
>V300016263_L3_WHPEAkcfEAAARAA-541_1_paired_trimmed_paired_merged_contig_134444
GGCGTATTGCATTAAACAAATCACTGCAAAGAGAGTAACAAGTCAACCATTCCAAATTCCATCACAGAAATGTAAAAGTCAACCATTACAAATCTTCCATAAGAAATAGAACTTCTCCATTAATCAAACTGTTAACTAATTAATTTTTGTATCCAAGAAACTATAAAAAGTGAGTAATTACGAATGAGTTTTAGCAGATTAGCAATCACAGAGAGCATTGACTGACCTCTTCTCAGATCTACGGTGGAA
>V300016263_L3_WHPEAkcfEAAARAA-541_1_paired_trimmed_paired_merged_contig_134445
ATTGATTTGTTCTGCTAAAGAAAGATTAATGACAAATCAGGGTCAGCTTATATTTGGAAAACAGCACTCCTTAAGACAACATTTCAAATAAAACATCTATTGGGTATAATTAAGTCATTTCACAACAACTTCATACGTATGAGGCATAAAATTTACACAGAACAACAGCTGTGATGTCAATAAGCAATAAAACTACCAAAGTACAAAGGGAAAGAAGGGAAGTTCACTGACCTCAACAGAAAACTGCAAGTCAT
>V300016263_L3_WHPEAkcfEAAARAA-541_1_paired_trimmed_paired_merged_contig_134446
TGCCTACTTCCAAAGCACTTTGTAGCTGCACCACAATTACAATATGGCATTGAAAAATATTAACTAATATATATATATATATGAATGTATATGTAGTTCTCTAATTCATAATTTCTGACGACATAATATATTAAACATCTTTACATATTCATTGTATAAGCATATAGAGAGAAGAATATGTTGTTGCTCACGTATGTAAGGAGGACCGTAAGACGT
>V300016263_L3_WHPEAkcfEAAARAA-541_1_paired_trimmed_paired_merged_contig_134447
TATTAGGATAACACTAATCATTTATTTGAGATTTCTCTTTTTCCAAAAGTATTTGAGATAGACCTTGGCCCTTTGTCTCCTCATACTTCGAATCTAGGTTTTCTTGACGAGTCAGAAGACATGAAAACTACAATGTTCCTACTAAATATCCTAACATGTTTGAAAAGCATCTTGGACATTTGTTGTAAACTTGGGAATAATGAAAGCAATTATCTTTAGGAACCATTTTTTTCGATCATTTCGGTATTACTATTGAACAACCAGCTCATAAATGGTTGTCGAACGTCTCGGTTGAGAAAGATGATAAATTCACAATGCTTCCCCAGCATTTTTGATAAAGAATGCTTCTTTAGCATTTACAATTAGGGAAATGATTTCCGCAAATCGCAGATTACGCAGTTTCAGCATCTGTATCAGTTATTTCTTTCTTATTAGCTTAATTATGATGAAGAAAACACAAAACCCTCCAAAGATTTGTTCTTT
>V300016263_L3_WHPEAkcfEAAARAA-541_1_paired_trimmed_paired_merged_contig_134448
ACTATTAGGATAACACTAATCATTTGTTTGAGATTTCTCTTTTTCCAAAAGTATTTGAGATAGACCTTGGCCCCTTGTCTCCTCGTACTTCAAATCTAGGTTTTCTTGAGGAGTCAGAAGACATCAAAACTACAATGTTCCTACTAAACATCCTAAAATGTTTGAAAAGCATCTTGGACATTTGTTGTAAACTTGGGAATAATGAAAGCAACTATCTTTAGGAACCATTTTTTCGATCATTTCGGTATTACTATTGAACAACCAGCTCATAAATGGTTGTCGAACGTCTCGGTTAAGAAAGATGATAAATTCACAATGCTTCCTCGGCATTTTTGATAAAGAATGCTTCTTTAGCATTTACAATTAGGGAAATTATTTCCGCAAATCGCAGATTACGCAGTTTCAGCATCTGTATTAGTTATTTCTTTCTTATGAGCTTAATCATGATTAAGAAAACAAAAACCCTCCAAAGATTTGTTCTTT
>V300016263_L3_WHPEAkcfEAAARAA-541_1_paired_trimmed_paired_merged_contig_134449
TTGTTTAAAAAAAAAATTGCATATATTTATTTGCACAATGTACATATCCGTGTAGTACTCAATGTGTGTATTTACTTGTACACCCTATGTGCATGTTCTATTTATTCTTATATGTGTATGCTATTTACTTGTATTCCTGTTGTCTATTGATATCTAGTCTGCTGCTAATATGATGTGAAATCAACTTAGGATATCAATGTTTGTTGATAGCTAGTCTTCAGTGGTTTAAACATTCTTGTCTCATCAACCATTTTATCATTTGTTTAATTTCATAGCTGGATATTAGAACAAATGATCCACGTATTTGGGGTGTCCAACTATATCCTTGCCTGAACATGTGCTATTGACGCTAGTATGTTAGGTTAAGGATGAAAAATATTGACCGATGT
>V300016263_L3_WHPEAkcfEAAARAA-541_1_paired_trimmed_paired_merged_contig_134450
TCAAGAAGGTAACACCAAACCCGTCTTATTTTTCATTCCCATGTCCCCTTGCCCAGTGTACACAGAAAACCAATGAAGATTACTTAAGTATATAAACAATCAATCATCATGTACTTGTGCGGTTATGCCAATTGAGCTGTCACTTTTTCCATTTAATTTCACGCTATCAGCTGGTTGTTGAGGAATTTAAGTTTATTGTTAGTATAGATGAGCAATTGTGTTTTATATTCTTTTCATATGATTTTTATTGGTATTCAATTTATAACATCGATCTAATGAAATAATTCCATTTACTCATTTGCTTTGTCAGAAAAAGGCGGTACTTGCAACCCAATCCGGTCTTCATATTTATCATGCTTTGCCTTTTGTTTTGTTTGTTCAACCAGTTGTACAGGATAGAGACCACAAA
>V300016263_L3_WHPEAkcfEAAARAA-541_1_paired_trimmed_paired_merged_contig_134451
TCATATCTGTGCCAAGTTCCTGCAATTTATGGGCCATCACAACAAACTATATTGGTGCTGAAAAATTTAGATAAAAACTATATGACTTATTGCAATTCCACAAACTACATTGGTGTTTTATTTTTTTGTTTTCGGTGCAGTGTGGAGGAAGGGAAGGACCCAGACATCTTTGGTTTGGGCATCTTCAATAATGTTTCACCTTCATGTTTAGTTGTGCAACTTGAGTTCACCGAAGTAAACCCGATCATGGAATATTGTGAAAAATTAAAATGACCAGATAACCACCTGAAAGATGGACAAAACGGTGAC
>V300016263_L3_WHPEAkcfEAAARAA-541_1_paired_trimmed_paired_merged_contig_134452
CTAAAACAAGTTTAGAGTAGCTTAGATTTAACATCTCATCACCGGGGTTAAGCCTGAGAATGGATAAAACCGTCAAATGATGAGTAAGAGAAAGTTAGGTTCACGATTGAAAACATTTTAAGACAAAAACAAAATCATAAACTAATTAGCAGGGTGTACTTTTTCTATCAACATAGAGAATCAGAGATTCAAACTTGCAGATTTCTTTCAGCTTTCCAAAGAGAAGCACCTTCACTTATATTTTTACTTTACAAAAATGCTATCTACCTCTATTTATATTTCTATCCCCCTCGTTGGATTCGTCTAAGCACTTTAGCTATATCCAAATGACCATCTTCAG
>V300016263_L3_WHPEAkcfEAAARAA-541_1_paired_trimmed_paired_merged_contig_134453
AATCATATATAATCTTCCAAACAGTACCATGCTCTAGTAAAAGCCAAAAGAAAAATCATGTACAGTTCTAAGATCATAAAGTTGTGATCCACATTCCATAATGAAACGCACTAAACAAACTAAATGTTGCCCACTGAAGTTTCAGTGGTGAGAGTTGGTGGTAAATCTACCAAGGGCCATTTCATGGTCCAAACCCAGGCAATG
>V300016263_L3_WHPEAkcfEAAARAA-541_1_paired_trimmed_paired_merged_contig_134454
ACGTACATTAATCACCACTTAATCGTGCACATGGAAAACATGATACTCGTTGTCGTTATTTTATGGACACACATGATCCTTAACGTCCTCTAAGCTTTTTCTTAATTTATTTTTTCGTCGAGGCCAACTAGATTGTGGTCATGCTTGCTAAATTTTAGGGCACAACATACATGCATCATAACTAGTGAACATTCCTGCTTCTCATATTAAGATGTAGCCATGCACACCA
>V300016263_L3_WHPEAkcfEAAARAA-541_1_paired_trimmed_paired_merged_contig_134455
TCATGTTAAGCAGTGGGAATAATGATGATACAGCTGCCTCAATAGAAACAGGAAGTTTTCTGTAAGTTAATCTCAAATACAACACTATGCTGTCTGGTAACTACCAAGTTGGACAGTAGTTTAAGAAATACAAATCCCTAAAAACAATTTTGCATGGGCATCTACTTGTATAGCTACCATTTTAAGAAAACTAAAAATGTCTGAATAAATGAACATATTACCAGCTGATTTTTGTCATCACAAAGAACAAAATCAAATAAACAAAACAATAGAGGATAAGGCAATGGAATCTGACATAGTGACATGGACATCATCTTAGGCAGCTCTCGTATTGAGAACAATAACAGAACACCAAAGAGAAGGTAAATACAAAGTAACTGATTTTGAACAAGA
>V300016263_L3_WHPEAkcfEAAARAA-541_1_paired_trimmed_paired_merged_contig_134456
CCACATTTTAACCATGTTTTGATATGTACTTGTCTGTGCAACATTGGAACTCACCAGAGCAGGACCGAATACATAAAATACAACCTATGCGTTTGTTGGTCCACAAAACACAAATATTAGTAAGAAAACTGTCCAACACGAGAAAATAAATTAAATGAAGAGGGTTTAGAGCACAAGAGACTGAATGAAGAAGCAGTGTATCGTTTTTACAGTGTTTAAGTTCTTTCTAGT
>V300016263_L3_WHPEAkcfEAAARAA-541_1_paired_trimmed_paired_merged_contig_134457
ATGACTATAGGAAACCAAAGGCTTGCAGTTTCAAACTTAATACCCTTATTTTATCTTATATTTGCCTCCATTGGACATGCACAATTTCCTTGCCGTTTCCCCAATCTCAAATTTTATACTCTCTCAGCCTCCAAGCAGGAAACTTATAAAATTTAACCAAAAGATAGTATTGAAACCATACATTAAATCACATCTATAAACAACCACTCTTTTACTTGGATCCTACCAGAACTAAACACATATATAACTTTATATTTCAATCCCCCGACTCCTCAAGGATGAGATAGAAAAGCGTAAACCATCAATCAGATGACTATAAACCTATGTTTTGGAAACCTATGTTTTGGATGAGGGGCT
>V300016263_L3_WHPEAkcfEAAARAA-541_1_paired_trimmed_paired_merged_contig_134458
TGAGAATTTGATGGGTTTTGGAGGTGGAATTTGGGATAAGTGGGATATAATTGTCTATTGATTTCGTTATTTATGTGTTAGGAACGTGAATGCGTTTCAGCTTATATCACCCTATGTTTTGACGAGGGAATTTAAACTTCCATGGACTTAGGCTGAATTTGTTAGGAATCCCCTACTAAATGACTAGATGCAATACCATTGACAGAACATTCTAATGACACCTTTGAAGGTTCTATTTTGAAAGTCCTTTGTTTAATGTATTTGTAGTGCTTGAGTGGTTCACTGCTGATATCCTTCTAGTGCATTTATAACAATTAAGTGTAATGTTCCATGTACTTCGAAAGCCCCTCATCCAAAACATA
>V300016263_L3_WHPEAkcfEAAARAA-541_1_paired_trimmed_paired_merged_contig_134459
GGTCGAAGAAAATAAGGTGGGAGTGAGTTTAAGAAGAGGTTTCATGTCTTGTGTTAGGAACGTGAATGCATTTCAGCTTATGACTATTACCCTATATTTGGATTAGGAAATTTAAACTTCCTGTAACTTAGGCTAAATTTGTTAGGCGTGCCCTACAAAATGACTTGATCCAATACATTTGGCAGAACTTTCGAATGACACCTTTCAAGGTTCTATTTTGAAAGTACTTTGTTTAATGTATTTGTAGTGTTTGAGTAGTTCATTGCTGATATCCTTCTGGTGCATTTATACCAATTAAGTGTAAAGTTCCTTGGTACTTTGAAAGCCCCTCATCCAAAACATAGGTTTATAGTCATCTGATTGATGGTTTAGGCTTTTCTATCTCATCCTCGAGGAGTCAGGGGATTGAGAAAAAGTAAAGTATATATGTGTTTGGTTCTTGTAGGATCTAAGCAATTGTGATTTAATGTGGCTGGTTTTAGAGGTGATTTAATGTATGGTTTCAGTACTATACTACCATCTTTTGGTTAAAGTTTTTGGGTTTCCTGAGAGCATGGAAAATTCGAGATTGGGGAAATGACAAGGAAATTGTGCGTGTCCAGTGGAGGCAAATATGAGATAAAATAAGTTTAATAGTAACATTATTGGAGTGTATTTTTGGATTCCCAGTTATTGATAGCAATCTGAATTTTCTTCTAATATTTCAGTTAACATTAAGTTC
>V300016263_L3_WHPEAkcfEAAARAA-541_1_paired_trimmed_paired_merged_contig_134460
TCGAATCAAGCTAGTTCTCGATTTTTCAGGTATCAAATTATTGATAGTATTGTGGGATTCACATGCTTTTTGGTTCTGTAAGCGTTGATGGACTCATAGGAAATAAAGAACGAGACTAATTTCAATACTCATTCGGAGTAAGTGAACATTCAATTCGTGCAACGTTGTTCTAGGCCACTCTTGTTGTAATTTCTGGATTTTGTCCTGAGTTTATACGTTTATGTCTCACTAATGGCTATTACGTATCCTAATCCATGGGAGTGTATTCGGATTAGGAGCACAAGATCTTCTTGATTCTTGAAG
>V300016263_L3_WHPEAkcfEAAARAA-541_1_paired_trimmed_paired_merged_contig_134461
TAATAGCATGTCCCAATGCTATCTCCCTCGAAGTTGCTGCTCAATAGAATCTTTTTTTGGGGGGGAGGATCTAATAAATGGACCAAGGAAGCACTGTCGGGTCGATAGCCCTTGATCCGAGATCTCTTTTCGCTTGAAAGAAGCGCAACTTTTAGGATTGACTATTCTAATTTATAAAGGTGAAGGGAGCCAAAGACGTAGTATCATTGTGTAAGTTGGCACTCCCTTACTTCGTTGTATGCAATTCATTTCATTGTTCAGATCAAGGCCCATCTGTCTTAGGTACCCCACTTATACCTTAA
>V300016263_L3_WHPEAkcfEAAARAA-541_1_paired_trimmed_paired_merged_contig_134462
TAAGCATATAATTTTGTTATTTATCAGCAACATAAGCTAGCCCATGATGACTACACAGGCTATGCTGACTTTTTTTAATATGTATTTTTTTTTTTCGAAGTCATGGCGTGATCCATGCTTTTCTTTTTATCGTTTAAAATTCTTCTCACCTTTTGATTTTCTGTTCCCTGTGTGCGGTTTTAATTGGTTCATCAGTCTTCCTTCTTTGGTTGAACTATACATCTCTTCCTTGTGCTGTGTTATTTTAATATGATTTTCTGCAGCCTAAATATGTCTTGGTTCTGATATGATACATTTTTGGCCTGTAGACGCTGGTGGTGTCAGGCTTAGGGACGATATCATGGCAAAGATGTTGTGTTATATTTCTCTTGCTTGG
>V300016263_L3_WHPEAkcfEAAARAA-541_1_paired_trimmed_paired_merged_contig_134463
AGGGACCATTTTGGCTAAAAAGCCATATTTACCCCTTGCCAATCTATGGAGGAGATAATGGGTAGAAGTAGGATTCAACATAATATTTTAACTTGGTCGTTTCATACATGCCGACCCCACTTAGTGGGAATAGGCTTTGTTGTTGTTGTTGGTCGTTTCATACATTATAGATATATCATAATGGAAATTTTCCCTTCGTATGTTTCTGTTTATATCCATTTTATATAATCTGGTATTTCATCAAAAAGAGAAATTCTGCCACTTTGGCTTA
>V300016263_L3_WHPEAkcfEAAARAA-541_1_paired_trimmed_paired_merged_contig_134464
ATTATGCTCCTTCCATCAGAAAACAAAAAGGACAGAACCTGAGCAATATATATTCGATCGACAATTTTCCGAATCCTTTTCGAACTAAAACCACATTCGCAACTACCATGTTTTCCTTAACTTACTCTCTACCTTGGCTAAGAATTGTGTTTCCTGCAAACTGGGAATTTCAAAATACCTTAGAATTCCTAGCTACATCAAATGCTACAAAACCCAAAACTTTAATTTTTTCTCTCCACTTTCCTTCGTTTTCTC
>V300016263_L3_WHPEAkcfEAAARAA-541_1_paired_trimmed_paired_merged_contig_134465
GACTTGGGAATTAGTAGAGCAAAAGGAAGGAATGAAACCAATAGGGTGTAAGTAGGTATTCAAGACAAACAAAGATTCGAAAGGAAATGTGGAGAGACACAAAGCACGGTTTGTAGCCAAGTGATTCACTTAGAGAGAGGGTGTCGATTACAAAGAAACATTCAGCCCTGTGTCAACCAAGGATGCGTTTAGGGTGATCATGGCGATTGTTGCTCATTATGATTTAATTTTACACCAAATGGACGTTAAAATTGTTCTTAAATGGTGATTTATATGAGAATATATATATGAGACAACCAGAATGGTTTATAAGAAGG
>V300016263_L3_WHPEAkcfEAAARAA-541_1_paired_trimmed_paired_merged_contig_134466
AAGAATCATATTTATAGGTTCTTTTTAGTAGATAATAACGATATTGTAGCTCATGGATCCTCTGTATTTTAAAGTTTGGGAAGCATTTTTGATAACTTGGTCTATTTCCTTTCTTTTCTTTCCATTAGTATTCATGCTAATTTGAGCATTTGACATGGTTCATTTGCTTATGTTTGCTATGACTTAACCAGCCCTTAATACTTTTTTGCCAGGGAAATATCATCAAATTTTAGTTTTTTCTTTATGAGAAGTAGCTCTCTTCATCACTTCCTTGACTGTCTACTCATGAGCAATATAAATGCAACCATTTTTCTTGCAGGTAATTGGTGAACCTGTCTA
>V300016263_L3_WHPEAkcfEAAARAA-541_1_paired_trimmed_paired_merged_contig_134467
AAACCCATGGTGTGTTAACATTTTCCCTTTTATGTTAACATTTTTTCTGCTAATTCTAATCTCTAAATTTTGGATTCAGTATCTTTGAATTATTTTAAGTAACTATACCAAGCATGTTATATTACAAGATGTTAGTTTTGTTGCATAGACTCCTGAATTTTCTTTTCTCTTGCCTCTGTCACCATCATAGAGCGGCTCTCAATCACATCATTTT
>V300016263_L3_WHPEAkcfEAAARAA-541_1_paired_trimmed_paired_merged_contig_134468
TTTTTTACATGACCCGCTAACATAACACGAAATCATATGATACGAAAATAACAGGTTTTGAATCAACCTATTAACGAGTTAACCTAGTATCATCGCAATATTCTCCCAATTAGATAATAATCTTGACAAGTATCGTGACGATTTTGTTTTCGACCGCGATTCTTACTAAATACCTGCAAATGCTTATGATCTAGTGAAATATATGAAAATCCTTGTTTGTTTATTAGACCAGATCGAGATTTCGTCATGGATGTTGTGAAATTTCTCCCTTTGATCTTGTTTGTTTGTACTGCAGACTTTGGACGTATGTTATCTATGTATGTAATAAGTATGTATGTATGTATGCATGCACGCATGTACCCATGCGGAATTAGCTACCATTTATGCACATTAAAAGGAATCTCACAAGAATAATATAACGTGGGGCATAT
>V300016263_L3_WHPEAkcfEAAARAA-541_1_paired_trimmed_paired_merged_contig_134469
AGCGGGAGTTCTGGGCGTCAGAGGGGGTGAGACAAGTGGTGATGTGCGAGTGGGTTACCGGAGGGAGAGATGTTGCAGCGGGAGGAGAGGATGAGGTGATGGGCTTTGTCTGGCCTTCACCTTTGTCCCCAGAAATGGCCGATCTTTGCCCATTTTTTTATTTTTTTGCTATTAGGGTTGGGTGCAGGTTGATCTGGGGAGAGAGAAGGGAGGGGAGGTGAAGAGGGTGGACGAGAGGGAGA
>V300016263_L3_WHPEAkcfEAAARAA-541_1_paired_trimmed_paired_merged_contig_134470
TTTCAACCAAAAAACAAAAAAACAAGATTTGAAGAACCCTAAATCGTTCCCGTCAAACTATTTGAAGATCTCCCCCTTTTCTCTCTTGCACAGCACCAAACCCCAAACGTTATCTCAGCGTCGCCGGCTCCTTCCTTTGGTTGGGATCAACGGCAACCCCCGTTTTTTAATGTTTTCCCTCCTTTTCCTTTCCTTTCGTTTAGCGATGCATGTG
>V300016263_L3_WHPEAkcfEAAARAA-541_1_paired_trimmed_paired_merged_contig_134471
ACAACAATGATTTTTCCCTGTTAAGTGGAAGCCTATCAGTATCGAGACCCGAAGATCCTCCTATATCATTACTTTGTATAAATCCATTCTCAAAAGAATATCCACAACATTTTCGAATATACGATATAGGGTCATTGCTAAGCAAAATGTGCCTGCACTCACTTAAGAAAAAGTTTGCTCTTCCAACGATTGAAGATGGAGAACCCTCAGCCCGGGAAGCAAAAACCCTCTTACGTCCCCTTGGACATGATACACATAAAGGTTTACCGGATCCCTTGGGGTTATCAAAACTCTGTACAA
>V300016263_L3_WHPEAkcfEAAARAA-541_1_paired_trimmed_paired_merged_contig_134472
ACAACAATGATTTTTCCCTGTTAAGCGGAAGCCTATCAGTATCGAGACCCGGAGATCCTCCTATATCATTTCTTTGTATAAATCCATTCTCAAAAGAATATCCACAACATTTTCGAATATACGATATAGGGTCATTGCTAAGCAAAATGTGCCTGCACTCACTTAAGAGAAAGTTTGCTCTTCCAACGATTGAAGATGGAGAACCCTCAGCCCGGGAAGCAAAAACCCTCTTACGTACCCTTGGACATGATACACATAAAGGTTTACCGGATCCTTTGGGGTTATCAAAACTCTGTACAA
>V300016263_L3_WHPEAkcfEAAARAA-541_1_paired_trimmed_paired_merged_contig_134473
CATCATGATGGGCGGTCTTGGTGAACATGAAAGAGCAAACATGACATATGGTGGTGAACATAATTCCCAACTTAGTACAACAGCAGGATGGGACGTCATCCTAGACACCAAACATTTTGTGCAACCGAGCATGACTGGAGACCTTCTAAATCAAACTCCAGTAGAGGACTCTCAGCACAGGAAGACCGGAAAACATAGAAGTAGCTCCATGGACTCAAGCA
>V300016263_L3_WHPEAkcfEAAARAA-541_1_paired_trimmed_paired_merged_contig_134474
ATAAAAAATACAACATAGAAAGATATATCAGACGATGCTTAATTAATTATCTAATGACGCAGTTGAAAGTTTGTTGGAGAGCGCTTTGAGAATAGCTAAAAGTACTTTTTAATAATTAAATGCAATTACAATTGCCACAAAAAGTAATAAATGATTTTGGGTCCTAAAAGTGTGTTTTGGAAAAACCAGTGCACATCATATACTTTTTCAAAAAACACTTGTAAGTGCTTTTGCAAGAAATCACTTGAATTTTTAAAAATAAAAAAATTG
>V300016263_L3_WHPEAkcfEAAARAA-541_1_paired_trimmed_paired_merged_contig_134475
AGATAAAGTACACCCAAGTCCCACAAAAACGAACATTTATATGGTCAAAGTTTTTCAAAGGAAGGACAACTGTGACACGTTGTACTGTTTGTACTGTGAACATGGAGGGCCAAAAAACGCATTGTACAGTCCATGCATGTCCACAATTCCACAACATTTGGAAGATAATAAAGTTAGCAATGACATACACATCAAGAATTAAGTATAAAAAAGTTTGAGGTACCTGAATTTTAACAATACGGTCACG
>V300016263_L3_WHPEAkcfEAAARAA-541_1_paired_trimmed_paired_merged_contig_134476
GTGGGGCTTTCACGGGAGAAATCAGGTTAGTTTCTGTTCCTTGTTAAATTCCGTAGTAGTTTGTTCTTCACATATACATATAAGTTCATTTGCAATTGGAAATTAATATTTGGTTGTGTGATTGGGGACCATTCTCATTATGACATTTTAAACTTGGTGGGTAGTGGTTTCATCGTTTCTGTTTCATTTCCGCCCCCTTCCGAAGCTCTTCTACTATTATGTCGGGAAGACTGTTTCTCGATAGAATGCAATTAAACATTATACCAGTCCTGTTTGAATTTGGATTCAATAAAAAAAAGTTATCAAGTCCTTGTACTTTAAGGGAAGTCAGTGGTCCTTTCAAGATTGTGACTTAAACATCCAAGTCTTCTAGCAGTAGTATATATAAGTTCTGAGTTCTCTTATGAATGCATTTGCACACTTTTGTCCATGCTTTCACTTTAATGAATTTACATAATTACTATAAGTACCCTTTTCGGTTTTGCAGTGTGGAACAACTGAAGGATATT
>V300016263_L3_WHPEAkcfEAAARAA-541_1_paired_trimmed_paired_merged_contig_134477
TGCTTGATGGATTGTGGTATAATCCGAAAACGAGGGTCCGATGAAGTTTTAAGGATGTCTTGTGTGATTTAGGATCTAATAAAGTGAGGATCGGTAATTGATGTAGTACTTAAACGAGTTTGAAGAAATTAAGGTGTAATTTTAGTATGAATTGTTGTCGTTTGACTTTGAACCTGTTTGGTGGCTAGAAATGTGGGAAATATCGACATGAAAAACACAAAGAAAATACATTTTTCTTGTTTGTTTTGTTTTCCCTTTCCTAAGTGCTGCTGAGGATGCATGAAAATTTTCGTCATCGGGCTCTCCGATACATGAGGGCGAGCCTTGG
>V300016263_L3_WHPEAkcfEAAARAA-541_1_paired_trimmed_paired_merged_contig_134478
CCACAAGATTGAAGTGTCTGCAATACCTCCTCAATGAGCTTGTTCCTAGTTTTCCCAAGTTTACTCTCTGATCATCCACACAGAAGATTAGGCAACACAATAATGGGTGTACATAGAAATCGGAAATTCATACCGCATTAAGTGTAGAAGGATAACTATATATCAGAGCATGACCATTTAACTTAGCCAGAAAATGTGTCATCTACTAGAACCATTGGAGTGACCGATGCAAGCATATTGAAGCAAATTGTTTGTTATTACTTGAGTAGGAAATCATAAGCAAAAGCGTTCTATCCAAAGGCGTTAAAGCAGTACACTCCCAATTCATAATTTTTTATTCCTAACAAAATTTACAGCATTGTTTTTAAATAAGTGAAAACATATTGAGGAGACTCATTTAGTAG
>V300016263_L3_WHPEAkcfEAAARAA-541_1_paired_trimmed_paired_merged_contig_134479
GAAACCAGGCTGTGCAGCTTCCACCTAAAATATAATGCCACCATTGGCCAGAAGAAACAAGTGAGAAATTGCCCAATTTCATTTTCCAAACAAAAGGGAACTACATCACTAACAATGATTAGGTTGACTACCCATTAATTTTGACTATTATAGAATTTCGTATCTAGTCTTCTCTGGTGCAAACATTAGGAAATGGTAAAAGTAAAAACCTTGAGAGACTGCATACTGTCAGCAACGGATCTGGACTCATAAACACAAAATAAAAATATTGAATTGTTCTATTTGAATTTTTGTCTCTAGAATTATCTTTTATTACTATTATTTATAATGTTTCTTTTACTTAAGTCATACCTACAACCACGGAACAGATGAAAGGAGGTGACATACTCTTTACGTGCACTGGCTTTAATATAATAATGTAGAAAACTACACATACACAACACAAATGAAACGAAGAGCCAACAAAACATGTATACATGTATAAAAA
>V300016263_L3_WHPEAkcfEAAARAA-541_1_paired_trimmed_paired_merged_contig_134480
GATGACCATGTCTTTTTGCTTTTATTAGCCCCTTACCTGCTCAATTCAAATGACTTTGGTTGAGCTGGCACGGATGAAATAACTCCTTGCGCAACTGGCCCTGTAGCCACAGACTCGAATCTATGACTGTTGTTCATGAAGGCCACTGAAGGGCACTAGCGTTAGACCAGCAGCCACTGATTTTGTGAAATTTTGCATGTCAGCTACTCTTTTGGGATTTTGAATGTTCAATGTACAGGCTTGATTCATGTTACTGCCCCAAGGCATGATTTGAGTGGTAGCTACTCTTCCTATAAATTGCTGCAAAAGAAAATGGTATCTGTTGATGAAGTCCCAGAAAAGTGTGAAAGCGATCTGCAAAAAGTGGGTGTTTTGAGTGAGCTTAGTTTGAACAAAGCAGCTGGTCATCATCAAGAAAAACAAATTTCTGTGAATGCTTTGTTTGTGTGGCTGGTTTAGAGGAGAAAATGAGCATTATCTTTGATCAAAGTCAGGCTTGAGTAATTCATAGAGTT
>V300016263_L3_WHPEAkcfEAAARAA-541_1_paired_trimmed_paired_merged_contig_134481
CGCTCGAATAAAAGAAGATATATTTATTTGTTTTCTGATTTATATGTCTCTGTACATCTCTTCCACTGCATCATGACCCAAATAATGTGTTGTTAGATTTAATTTTAGTTCACATTCTATTATTTTTTCGCGGCGGAGATGTCAGATTCAAAATAATTCCTTGCTTGATTAGTTGGTCAGGACAATGTGCCCATCCCCTTGCACCCATGTTCGAATCCCCCTCCCCGTAAATTAGGATAGTTTAGAATATTGTCTCGTCAGAAAAAGGATCACATAAGGAGGATGATATCAAATCTTGTGAATTCTCAGTGCATTTTGTAATGTCAGCATTTCAAAGTTTACCTGAAACCGTCCACATTATAATCCGGTCTGGTTTTTTGCGGCATATACTTCGAGCCAGAACTCCAAA
>V300016263_L3_WHPEAkcfEAAARAA-541_1_paired_trimmed_paired_merged_contig_134482
AACACTTTCATCTTTGACCGATATAATAAAGACATTCTCCCTTACCCATTTTATTTCCACCTCACCCAACTCTTTCCAAGCCGCTCTGAGAATATTCCTGACTCCCCACTTGTTCAATGGTTTATGCGTAAGGACTTTCCCAACCAGTTTAACTCCCTGCTCCATAGTCGAAAACTCCAGTGTCTGGTTCAGTTGTACCACCAGCTCATCCACCCCACTGTTTGCCATCACCTTGTAACACTGTTGCCACACTCGCCCAGCCTGATACGTTGATAACCCTTGACTTTCTGAAATCGCCCTCAGACCGTACATACAAACCACCCAGTTTGCCAACTGATTCCTTTCTTCGATTTGGGCAAGTATGCACCTCATCACTAGAATCCTCAAAAATGTCTCCAACCGGC
>V300016263_L3_WHPEAkcfEAAARAA-541_1_paired_trimmed_paired_merged_contig_134483
TCTTCCGCTTTTGGATGCAACTGACGATGAAACCGAAGAAGGGTTAACTCATGAAGAACACGCTGATCAATCAGAATCAATTGAAATGATGCGGAGCTCAATTACCAATTTCGAACTGAATGATGGAAAAATAGCCATTGAAGAGGAGGTGGATCATGTTTATGAGAGGCTACAAGCTCTTGAAGCAGACAGGGAGTTTCTCAAGCACTGCATGAGCTCCATACAGAAGGGAGACAAAGGGGTGGATCTTCTCCAAGAGATTTTGCAACATCTGCGGGATCTGAGGGTTGTTGAACTCCGCGTCAAGAACATG
>V300016263_L3_WHPEAkcfEAAARAA-541_1_paired_trimmed_paired_merged_contig_134484
CAACCGAGCAGCCCCTCAAGCTTTCGTGTGCCAGCAGCAGAAGTTTCCAACAACCATTGCTGCTGCCTCACCAAAAAGCACTAAGGGTTGTGCCCTCTATCTTCTGTCATCTCATCCAACACAAAATCCAGTTAGTGGGCTAAACCACTTGGCTCAACCCACTGTCACCACAGCTCATCCACGCTCACATAATGTGGAGGACAGGCCTGTAAATCCAGAAATGATGTTTCCAATGTGCCCT
>V300016263_L3_WHPEAkcfEAAARAA-541_1_paired_trimmed_paired_merged_contig_134485
CAAAATCGTTAGCTAATTTGTATACCTTTCTTGACTGGATCATTGTTAAATGCTATCAATGAGCTTGCACAGGGGTCACTGATCAAAGATGTGGAACGTTTAGCTACAGGCTGTTATATGCTTAGTTGACTTTCTTAGGCTCAAATGTACTACCACTGGACAATATGTGATACAATCGTGTAGCCTGAAGCAGAACTGATTCTGAAGCTTGTTCAAATTTTTAGTTTTC
>V300016263_L3_WHPEAkcfEAAARAA-541_1_paired_trimmed_paired_merged_contig_134486
AAAGTTAAAACAGAGAAACATGATGATCAAGTTCTCACAAGAAGCTAAATTTGATACAAATGATAAACTTATGATTGGGATAAACAAATATTCATTTAAATGTTTCTATAATATTGGGGAAAAAAACTTTATGATTTGATTATGAGATAGTCATAGAAGTCACTGGTTATTTTCTAACTCCAAATAATAAATGACAGGTAATGGAATGTTCCTTTTCGGGA
>V300016263_L3_WHPEAkcfEAAARAA-541_1_paired_trimmed_paired_merged_contig_134487
CATTCTATTTGTGCCCACTCTCAAAACAAAGTATGCCCAGAAAACCCAGACGAGCATACATACCATTCAAGCCTAATTTGGCACATCCCAGATGAGTCCATCATATTAGGAATATTTGCGATAAAGTTAGAGGTACTTTAGTTATTTCATATTATTTAGTTTGGCGTATTTTAGTACTCTTGTTACCCTAGGGTTTTCTTAGGTTTAGG
>V300016263_L3_WHPEAkcfEAAARAA-541_1_paired_trimmed_paired_merged_contig_134488
CTCTCATTCTCTGCAAGCAGAGGCCACACCATCACCTTTCACCATTTCCTCCGGCAAACCCCATAAACTACCACCGTCAATGGGCTTCTCTCTTCCTCATTCTCTATGAAGCACATAGACCACCCAACAGAGCTAAGCGCACCTACCATGCTGGTAAGTTCCACTGTTCCGATTAGAAAATTACTTGGGGACACTTTTTCGGCAAGAACCCGTGCCTTCCAGGCTATTTTCCGGCCAGCTCCGGCCACGACACGTCACCAAAGTGGTAAGAACTACTTGAATTTATATTGAAGTGACGTGAAATAT
>V300016263_L3_WHPEAkcfEAAARAA-541_1_paired_trimmed_paired_merged_contig_134489
GGATAGAAAAGAAAATAAGCAACTTTTTCCTCCTCATTTATCTGAGTATTGGGGATCAAGGCAACATCTTTCAAATTTATTTCAGAGAAAGTCTTAGCCCATAAGCCCTCATCCCTTTGAATCATTCTCCAACTGGCTTTGGCAAGAAGGGCCGAGTTCATAGCATTCATTTGTTTCAGGCCTAGGCCCCATTGACTTTGGGACAACAAACTTGGCTCCATTTAACTAGGTGCACCTTGGCTTTATCCGCAGAACCTCCCCATAAGAATCTTTTATTCAGTTGATCCACCTTCTTGCACACACTTGCTGGCAATTTGACTGTCTGCATGGCATAGATGGGAATAGCAGATATAACAGACTGTATCAGGGTTGCACGACCAGCTAAAGATAAGGATTTGGCCTTCCAAGAGGCAAGTTTACTTTGCACCTTTTCAACAATTTCCCTGTAAGTACTCTTGGTAATTCTGGAGTGAATTAAGGGGACACCAAGGTACTTGCCAAGGTCCTTAGCGAGAGGGGACCCACAGATCAAGC
>V300016263_L3_WHPEAkcfEAAARAA-541_1_paired_trimmed_paired_merged_contig_134490
ATAGAAACTAACCCTCTAGGCTTCTCATATCCACCCCTGATGCAGAAAGAATGACACTACACATAATGCACACCAAATTTAGAAACAAATCCTCATGGATAGATGAACAATTGACCAAACAGACCATCAGCCTACTTGAACAGAAACTTACACAATAACAACAGACAAATAGCTAGCCTGGCAATTAATTATATACGAAGATTAATACTGCAACAACAAAATCTAAATATCACTGTCCAACAAGGTTTAAATTGTTAAATATCAGTGTCCAACAAGTTTTCAGCTAGTTAAATAAACCGAAAGCAGGAACTCTCATGTGCTGGTTCTGCAACACATTCATGTGTTCTAAATTAAGAAAAAGTGTCA
>V300016263_L3_WHPEAkcfEAAARAA-541_1_paired_trimmed_paired_merged_contig_134491
GTTGCAGAGTACTTTTTAAGCCAGGTAACATTATATCTAAACTTGTGGAGTAACAAATTTTAGTGATGTCGAATTCCTTTTGCGGCCATGTTTGAGGTATTTAATTTTTATTTGACCATCTTTTTCAAATTTATGTGGAGTAATACAACTTTCTCTTAATGTCTCAATAAATAAAGGGATTATAAATGTATAAGATAGGTTTTGAAGCATTGGATAATGAAACGTCTAATGGTTAAAAAAGTGTGTCAAAGTGTATGGCTTTGTGTGTCTCCTGATCCTGAC
>V300016263_L3_WHPEAkcfEAAARAA-541_1_paired_trimmed_paired_merged_contig_134492
GGATTTCCAAGTCCCAAGGGATTGAAGTTGAGTTATTAAGAAATTGATCACAAAATGTTAGATAGGAGGGATTATAAAAGCCCTCCAGGACCATTACAAAAGCATGTGAGAGGATTTGCAAATCCCTACTTGGAAGGTGTCATTTGCAAATCCCTTTGTGATCCATTCCATACTCATCTGGTCTCAATCCCCTGGAACTTGGCAGTCTTCACTCAAACATAGCCTATACTCCTTGTATTCAACCTAGTGTCTTATTTTCCTGCATTAGAGCCTGATTTAGGTTTGAACTGATTGGTTTAATTTGGGTCAGAGCTGTTAGGCTATTCCACATATCCCTATAAGACTTCAATGTATT
>V300016263_L3_WHPEAkcfEAAARAA-541_1_paired_trimmed_paired_merged_contig_134493
AATCAACATAGTAATGCTACAGAAATTTAGCAACATACACCAGGGGTAAACAAAGATTGCTCACAGAGATGAATGAGATACTAAAGCTGTTTATGCATTGCAACAGTAGAATCTTTGGCTGCGAATGGGTTCTCCTCGATGAAGGAGACATTTTAGAAGGCTCCATACGGTGGCTTTAAACACAAAGACACCCCTTTTATCTCTTCAAATAATGCAAAA
>V300016263_L3_WHPEAkcfEAAARAA-541_1_paired_trimmed_paired_merged_contig_134494
AGTTTTATCATGAAATTAATTAGCAATATGGAAAGTTGCGCAAAATTATATAAATATATAGCAAACATTATCCTTTACCGATGTAAGACAACTCTCAACACTCATACGCGTAAGAGTCTCTGATGAATTAGAAAAGAATGTAGAGTTGACTTTGAGGATGCCCAGTGCCTGTACTTAGTAGCTCTGAATTCGAATATTTCGGCCGGTAAACAATTAAAGATTATGTAGAAAAATGTGATGCTGTTGGAAAAAAAAA
>V300016263_L3_WHPEAkcfEAAARAA-541_1_paired_trimmed_paired_merged_contig_134495
TCCCTAAATGAGCTCCTCACTAAAATTTAGAGAAACAAACAAAAATGTATGCGCTCCACTGTGGTTTTAGAAATCGTAACGTACAATTTAACACATGCATTTTTAAATTATTCAGAAATCAATCAAATCAACTGAATCCATATGGTAAAATAAGTCTTTCAGTTTCATCTATATTCTATTAAATTTACTTTAATAGCTTTTGTACCATCACAATCGCAAATTTCTA
>V300016263_L3_WHPEAkcfEAAARAA-541_1_paired_trimmed_paired_merged_contig_134496
TTAAAATTCTTAGGCACCCATGCATAAGAGGAAATTGTACTTATAAATCATCACCGATATAGATAATACAACTTATCAAAGCAAATTCCAACAAGTCAAAAGACCACTTTAGCACTATGTTTGTGCATGGACAATATATCCCTATCCCCATTGCAAAACAATAGACCTTGCTTGCATATGTATGCAACTTCTAAGACAATGCGCCTTGTTCACGTATATGCAGCCTTTAATGCACCTCACCAACCAACCACAAAGATAAAACACTAAAGAAAAATTAAAAAGAACATTGGAAAAATGTAACAAAACTTACC
>V300016263_L3_WHPEAkcfEAAARAA-541_1_paired_trimmed_paired_merged_contig_134497
TTGGATTGTATTGACTATTTCAGTCAAATATGATAAATAATCATCGGATAGTACTGATTAAATTGATCGAAAATTTGGTGCTTTATCGGATAAATATATGCATCGGATAATGGATAACACAGGACTACAATAAATTTCTAAAAAAAAATTCACCGAATAATTGATGTTAAAATGGAAAAAATGAAGAAAACCATAGAAAAACAAAGAATTACTCCTCATCGCACCGACAAAATTAAAAAACAAAACATAAAAAT
>V300016263_L3_WHPEAkcfEAAARAA-541_1_paired_trimmed_paired_merged_contig_134498
AGCTGTGGGGCCTGAGCATACGAGGTATTTATTGTCATACTACAGCCATATGCTAAAAGGAAGATAGTAGGAATTGGCTTTTTCTTTTCTCTGAACTAGTTATTTTTAAATAAAATTCTGTTTGACTGCACAATTTGTCAGGCAGATTTTGTTTTGCTAAGCCATACCCTCATATGTACACTGGTGTGATTATAGTTTTATATCTTTTGAAATATTTTATTTATGGTGGTTGTACTTTAAGGACGGACCTGGTTCCGGCATAT
>V300016263_L3_WHPEAkcfEAAARAA-541_1_paired_trimmed_paired_merged_contig_134499
TGCCCAAGCAAAATAACTTAACGATTTTCCGATTTCACCCCTAATTGGAGCCTTAGCCCGTTTATTTGCTCCGTTTCACTATAGATGAAGAGAGAGAAGTGCTTCTGTGAATCGTAGAATTTCTACAGCTCTCAGATCATATCTATGGCTGCCAATGCGTAGCCTTCTCGCATAAAACCTCTGTCTTCTTCTCGGGCTGCCAAAGCGTAGCCTTTCGTGTCTCCTCCACCGTTTTACTGCTATTGGTGGTGAGTTTTCCGAAATCAAATTGTTTTCTGTTCAAATCACGTTGTTGATGACTTTGTTATTGCTTATTTTTTGCGGATTTGAGTTTTGATTAAGACCACAAGTGTGCAGTATAGCAAGCATCATCTCATCGCCTGTTAATTAGGCGCACGCCTAATTGTTTGAAAGCAAAGCAGTCTGTTTTTGAACCCGTTGATGAAGATGTATTTGTGTGAAATGTGCACATAAGATGTTGGATTAACTAATATATCCAAACTACCCAGAAGCATAGGAGTTTAATTCATTAC
>V300016263_L3_WHPEAkcfEAAARAA-541_1_paired_trimmed_paired_merged_contig_134500
CCAACTTCCGCTGGCCCGAAATGCTATTCATCAAACACAAACTGTGAGATCATCAATTTGCAAAACCAGAAAACAATAATCCATAACCCCAAAATTGTTCCAACATTTCGACAGATTTTCACCAGCAAATTCACCCAATTCACCAAAAACCAATGAATGGCAAAACAGAGCTTCAATTCAATCAAGTTTGACCATTTCTATCATATCTGGCTCAATTGAGCTAACAATTGATCCTCTGTGACGTCATTCGAGGC
>V300016263_L3_WHPEAkcfEAAARAA-541_1_paired_trimmed_paired_merged_contig_134501
GATCCCTTAGACTTGTGCTTGTTGGGTCCGAATATATGATTAACTGTCTTTCTCCAGTTCTTTGGTACTTTGCCTTAATCTTTCGCAGTACAGAAATACTACAAACTTCATGTTTCTTCTTTTTTTCGTAGTACTATTATGCGTTTATTAACTTTATTTAACGTGTTAGCTTCGTTTTAGTTAGAAAAGTTTTGTTTTAGTTAGAAACCGTGCCACAAACTGTTGCTAGGACAATTTGTAAGGTCATTCGCACTGTCATGTTTTTGAGTATAGTTCAAGATACTGGTGTCAACCCCTAATATGTTGTA
>V300016263_L3_WHPEAkcfEAAARAA-541_1_paired_trimmed_paired_merged_contig_134502
TAAAACTGATAACTGATACTACAATCAATGTTGGGATAACCATTGCTAAACCTCTTCGTGCAAAGTGTTGCATAAACTTTTGCATTCCAGCATGTGGAATACAACTTACCTATGCTTGATGTAGCCCAAAATTTTAATATTCTCCAATATCTCCACTCAACTAATATTGAGTTCTACTACTCCACTTAAACGTTGGAGAATGCTCACTAATAGAAAATAAACACATAATCAACACTTATAATTCAATTAACAACCACGTCATTTGGTTTACAGAATTTATTGTAAACATTTGGTCT
>V300016263_L3_WHPEAkcfEAAARAA-541_1_paired_trimmed_paired_merged_contig_134503
TTTCAAGCCCTTTTCATTAGTTTTCTTTTTATTTTATTTGCTCACTTTTAACTTTTGAGAAGTGAATCGTTGAGCTTTACACTTTGTACGGTGGCTCATTTGTTTGGCATGCGTTGTATACATATTTCAGTCCTTTACATCAAACTCTGAAGTTAATGCTTTTGATGGTTGTCTTGTTGTCAAATTGTTTTGATAACTGAAAATGCGGTGCAAGACTACAAGATTTTTGTCTTTAAGTTGTTCTTGAAGACAAAATTTTATTGAATTGAAAAGATAACCGGGGGTGTTGTGGAATAAGGTTTCCACCAGATGTT
>V300016263_L3_WHPEAkcfEAAARAA-541_1_paired_trimmed_paired_merged_contig_134504
CAAAAAGCAAAATGATATTGAGTTTTCGTTGCCGGGCAGAGAGGAATCCCACGCTCTGAGCTTCTGGTTCTTCTTCTTCCTCCTTTTCCATTCTCTTAACTTTTCTTCTTCTGGGTCCGAAATGAAATGCTCCAACAAATTTAGGGTTTTCAAGATTTCAGTGTCAAAAGGGTAAAAACTATTTTCTCTGTAATACTCGTCGTCAAGCTGTTCACATTAATGCTCATAACTGGAGAGATTGAATCTAATTTCCCCAAAATCGCCAGAAACCCAGAAATCGAAGCTTAATTTTCACCCAAAAATCAAAAGTGAAACAGCAAAACATGTCCATCGCAAGCCCCATCGCCATTT
>V300016263_L3_WHPEAkcfEAAARAA-541_1_paired_trimmed_paired_merged_contig_134505
TCACCTGAGCAAAGTGAAGCACCCCTGAAAGCATATATTTCAGTTAAAATCATTGGTACACTATGGACTTAAATTAATAATGACAAAGAAGCTACTTTTGAAAACTCACAATGCTACAAGAACTTCTTTCTTTTCTTTCATGTTAGAAATTAGAATCATCTAAAAGTGATACCTAGTACATGCACAGAAACAGTGTTTGCAAAAAAATAGTAAGAGAAAACAATAGAAAAGTTTCTTGTTTCAAATTTTATTCTCAAGAGACAGAACAGTACAATTGATGTAACAAACTTTTCTTAACCACACGAAACCCATTTTCTTACAAGAAACATGAGCGTGTTGGAAAATTTTGATTAGTCTACAAAAAGCAATATTCAGCACTGCAACATTTATTTAGTCTTAAAAATATAAAAGAAACAAAATCAAGGGAAAAGAGGAGGAAAGGGATTGCATCAATACAAGTATAACATAACAATACGTGCCATTTAAGAAAAGGCCTTCCAAAG
>V300016263_L3_WHPEAkcfEAAARAA-541_1_paired_trimmed_paired_merged_contig_134506
GTAGTTAAGTGTCCCTAATTATATGCCTTTGCTGCTTAATTGACTATTCTAAAGCACCTGACCTGTTTCTTGTTAAGCACGTTGAAAATCTGTATTTGTATGTTATTTTTTTTTTCTCTGCTTCTTATTTCTTTTTGTTTTTAAGATTGATTATAAGAACTAGACTTACTTTATCCATTGTAGCATATAGGGGAGCTACATCCTTAGAAAAAGGGGACACATTGTATCCTGTACTTGAACACAGTGAAATTCTTTATACTACTGAATAATAATTTTCCATTTTTGTATGTTTGTAGCATTGGCTGAAAATAAATGGGCCTCATGTTGAACTCATTCAGTGAGGCAACTGAGATAAATACAAGTGCCAAATGAAAACC
>V300016263_L3_WHPEAkcfEAAARAA-541_1_paired_trimmed_paired_merged_contig_134507
AGTAAAAAATCAAAAGCATTGAAAATTACATGACCTTCAAGTTCAATCTAAAATTCACCAAATATTTAACCACAGCAGCTAGTTTCACATTTGGTCAACTCCCTCAAGGTAAAAACGATCACACTAATTTCCAACACAATCTTTCACCAAAAACTAATTATTTCTAACACAATCAGGTCAAATCATACAAGATCCATTTGGAGAAATGGACAAAAGGGGTGTAGCTACAA
>V300016263_L3_WHPEAkcfEAAARAA-541_1_paired_trimmed_paired_merged_contig_134508
GCCCTCTGTCAGGACTCATTGGAAGGTAATCTTACTGCACATGTAGTTTTCTAGTGTTAAATGCTTCAATCTATGTCCTTTCTCCCACATGCTCCATTCTTTTTTTCTGTCCCCAGTTTACATGCTTAATCTTGACAACATAGATGGATGAGTTATTCATGATGTGTATGCATTAAATATATTTATCTAATGGAACAAACTATGTGTTTGGCAAATTAAGTTTGGGTTGATTAGATTCTAATTTGACTTTAAACAGAAATTGATAATTATCTAGTTTTGAACCTTTATGGATTGGAAGGAAGTGTGTTAAGCTTTTAGACTATTTGCATCAGTCTGAAATCCTTTTGTTGACAGACTTTGACATAGGGAAGAACCTGGGTATTTGAAACTTAAAATGGTAAAGATTTAGGTTAACAAAACTTTTGGACTGATACTTGGAGGGGTATCTATACAACATTATGTAGCATCAAAGCTTACTAAAACTGG
>V300016263_L3_WHPEAkcfEAAARAA-541_1_paired_trimmed_paired_merged_contig_134510
ACTTTTCATAATTCAATTCTGAAATTGGGCAATTTGGCTCACAGCTTTGGTAGCATTTTAATTTGCCTTTATTGGCCTTTTTGAGTTTGAATCTTTCCCTTACCAACTTCCCTTACTTTCGTGTAGGAGATTCGTAAAACCTTGATTCCAAAGAATATTCTTTTATTTATTGCAATGAGGATACGAAAAGTGGCGTGCTTTTTTTAATAGCATTTTTTTTTT
>V300016263_L3_WHPEAkcfEAAARAA-541_1_paired_trimmed_paired_merged_contig_134511
AATTCAACAGAAACATGGGTTTTGCATAATTGTTCATAACATGTTTTATATATGGTCGATTTCAATTTTTACTGCCAATTTAATTACTGCCCACAAATGAAGTTTGGTAATTTCTGGCAATTTCATTGATAGTCTTACAAGCTTATAAAAGCAAATTCTTGGTGGGTTTATTTTTTATTTTATTTTTGACAATTAAATTTTGTGGATGATTCTTTGTGTC
>V300016263_L3_WHPEAkcfEAAARAA-541_1_paired_trimmed_paired_merged_contig_134512
AAGAAAAAAATAATTGAGAAGAAAGGAGTTGCAGAACTGATTGATGAAGCTTACAGAAACTACTTTACTTTAGTGTTTTTGTATATGTTTTATCCTGTTAAGGTTTTGCTTTTCCTCTTTTTAAGTTGTGCATTTTTTTGGGCTTATCCTTTATTCTATGAAATGTGTGTTGCGACTACTGATTACAAAAAGAAAATCTGTGATTTGACGTCCCTTTTTTTGTATCTTCCTTGTATCATTTTTCTGTGTGTTTGGAAATCTTTATAATCAAGTTCTCCTCTCTATCTCATGGCCTTTTAAATTTTAATTGTTATATTATTGTTTTGTCCCAGAAAATTGCCGAATACACCGTCAGCTGATT
>V300016263_L3_WHPEAkcfEAAARAA-541_1_paired_trimmed_paired_merged_contig_134513
AATTACACTTACAGGGTTTAATGTTAACCCTTAGAATACGCTGTACTTACAATATGAGAAGATTAAAACACTTAGTAAGCTCCTTGTTGTTGTTCAGGAGCACATGATGCTGGATTTGTAGGAATTGAAGGTTTTCTTCATGTCTCCGCTGTGAGTAACAACACAGTTCACCCTAATTGATTTGGAGGAAAAAACTTTGGTGTTTGGTTTCTG
>V300016263_L3_WHPEAkcfEAAARAA-541_1_paired_trimmed_paired_merged_contig_134514
ATAAGTCTTCAATTAAAGGTACCATTTAATGTGTTCAGTCGTGGCATTTAAGATTTCATTCTTGGCACGTTTAAAGAATTTCAATGTTTTAGATGTTTTAGTGAAGTAATGGTGGAAAATAAGCAAAAAGCCGGAATTAATACTGCACCACCAAACACGTTTATGTTATCAGTTCCTTCATTTCCTCTGATCCTGCTTGCTTCACCCTTCCAGTGCCTGACCATCATTTCGTTGTAGCTTCCTTTGTCCGTAAAGTAGCTTTTTATAGCTAATGTGATTGAACCACCTAATATTGTTTAGTGTATGTATATTACCACCAAGCCCTCTTTTAAAACCAAGAAAAAAGCAAAGGTACTTGCACACATGCACACATATGTGTTATTCTCTCTCTTGTTCTCTCTCTTTCTGTTTACGTTGTCCTGTAAATTGTCCCCATCTACTTTTAGATCACGTGGGAACCACATAATATGTGAAAATGTAAAAAGTTGAGTGAACAAAAATTTAAAATATAGGAAGTGAAGAAGTGTTCGATTTTGAATTATGACCTCTAACTGGCTTTCAATTTTGTGGACGGGCTTTATTAATCTTAGAACTAGTTCTCTCATTTGTATTTTCAAAATAAGTTAGAATTTTGAACCTTGATGTTAACGCTATAAGAATAATAAATTGATTAGCCTGATGTATACCATCTGATTTACTGATTGATT
>V300016263_L3_WHPEAkcfEAAARAA-541_1_paired_trimmed_paired_merged_contig_134515
CCGTTCAATCCTGCTTCTTCTCCCACTTATTCTTCCACTTTCACGCCTTTTGTTTTTTCAACCGCCTTGCCATTGATGGAAGCAGATGAAGTAATGGAGCTGTACTATTCTTTCTGGTTCGAGGTCCGGATCTTCAAGAAACAACCGGCTTCATCGAACCCATCAAATTTCAAAGAACACCTAGATCATGAAATCGAAGAAAACCTA
>V300016263_L3_WHPEAkcfEAAARAA-541_1_paired_trimmed_paired_merged_contig_134516
AAGGCATTTAAAAGCGATTTTACGGTTTATTGAGAAATAAATGTATGTTTTGTATAATATTTAAGCCGAAAACTAAGAAAACAAGTGAAAAAATATAGTAGCGAAGCCCAAAACATTGTCAAATGAGATTCTACCCCCAAGAATATCAACAGAAAGTCTTACCTTCATTTTCAAAAACTCACAGTGAGGCGAAGGTGGAAATAAATAGATTGATCGATGATTTATGTACGAATTTGTTAAACTGACTAAAAACCGTGAGTGTTAACCTACGTTTTTTGTTAAAAATTCAAAATTTTGATTTTCTCTAAATATTTTTCTTGAGCTTTAAGGAAAACTTTATAAGGCATTTAGAATTGGTTTTACAGTTTATTGAGCAATGAATGTATATTTAGACTAATATTTAAGCCGAAAACTAAGAATGTGACAACCAGTTCCAAATTTTACGTTTTTATT
>V300016263_L3_WHPEAkcfEAAARAA-541_1_paired_trimmed_paired_merged_contig_134517
CATCTTCAAGATGCTGATCCGAGCCATTTCGGCTAAGGGTTAAATAGGGAAGTTGAACTTCGCTGCTCTTGTAACCGGAGTTTTATCTTCAATGTTGGGTATTTGGTAGGGCATGTTGAAAGGCTGCATCTTCGGTGATGCGCCGGGAGAGTGGTTTAATGGAATTAGTGCATTTACTTCAATGTGCTTTCATGGCATCAAACATTTATCAACATAGTCATAGTGA
>V300016263_L3_WHPEAkcfEAAARAA-541_1_paired_trimmed_paired_merged_contig_134518
GTCCGGTACATACAATTTGTCAGCCGTTTGCTGACATAACCGCTTTCCTCTGTTTTCTTTCTCCTTTCTCTCTCCGACTCCCAGAGAGAAGCGAGTACAACAACCAATCGCAGAGACTGAAAAGCTTGAAGCTTTTCAAAGGCGACGATGTTCTACTCGCAGTGCTTGCTGTCGAGAAAAGGGCCGTTGGGCGCCATTTGGGTTGCCGCCTACTCTTTCAAAAAGCTCAAGAAGTCGCAGGTCAACCAGACCGACATCTCCTCCTCCGTCGATAAAATTTTGCAGGATGAATGGGATGCTGTTGCTTACAGGGTGCTGGCC
>V300016263_L3_WHPEAkcfEAAARAA-541_1_paired_trimmed_paired_merged_contig_134519
TTGGCTTCTCGGTTGGAAAACATTAATACTACTTTTTGTTACCGCTATTACTGATTTGGATAATTTAACATCCCTTTTAAAGATGCTCTAAGGTTTCACTCTCGAATGTCTCTTTGAAAAAAATAAAAATAAACCTCAAATGTCCAACGTAATTAATAACTTTGTCAATGACCCATCAGGAAGTGGATAGAAAATGTGCAGCGTACTACACCAGAAAATAGGGGCCGGTCATACGTTGAATCGGTCCCAAAGGCCCTATAGCGACAACTAGGGAGGAAATATTGGCGT
>V300016263_L3_WHPEAkcfEAAARAA-541_1_paired_trimmed_paired_merged_contig_134520
ATATTGGATCACCGGACTGTTAAGTTTCTAACTGTTACCGCTTTGCCGCAAAGTTATGCTTCTTTGTTTGATGTTGAACAGTTATTAGTAGCTATAGGCTTAGTGGTCTCAAAAGATGGTGAAAGTCATTAGGCTGGTAAAGCTTCCACCAGCTTGAATTATGCATAATGTGTTAATAATGGTTGTTTTAAAAGTGGACTTCTGCAATTTAGAGGAGAAAACGGGAAAGAAAAGGATTGAAATT
>V300016263_L3_WHPEAkcfEAAARAA-541_1_paired_trimmed_paired_merged_contig_134521
TTGTGCAACAATAATTTCACTACTAAACGAAGAATATATGTAGTGAAACTTCACTACTTGATTGGCATTCATTCTTGTAATAATACATGGATGGTGCTGTTGCTTCTCTTGCCGCGGCATGCTGAGGCCGAAAAGCTCGGCTGCTACCTTCCGAACTGACACAAAATCTGTGCGATCGATCGATTGATTTAGTGTTGGCTAAGGTTTTTAGGTCATAAAATGTGGATTGTGATCAATTGTGAAGCTAGAACCCTAGGAGTGCACCTTCCTTTTTGTGCACGCTAAG
>V300016263_L3_WHPEAkcfEAAARAA-541_1_paired_trimmed_paired_merged_contig_134522
GAAAAAGGAAAAGATTGGAACTTTGAAAGTTTCAGCCTTTGCCTTTTGATCAGCTTTGTTAAAACTGATTGAAGTTATGGTTAGTATAGATAGTTGAAAGGATTTTTTGAATTGGGTTGGAACCCGGATGGCGAAAAGGCCTGAAATTCATGAACCGTGTAACGGGTTTCGGTTTACTTGCTGTTTTAGTGATTGAGAGGGAGTAATTAGTATACTTAAAAAACCAGAACATCTATGGAACACAGGATGGCAGTTACGGCTG
>V300016263_L3_WHPEAkcfEAAARAA-541_1_paired_trimmed_paired_merged_contig_134523
TGAAACAAACATTTACAATGATGATGCAGTCAGTAAATCATAGTAATGATACACGTCATTTTTCTTAGAAAGTTTTCATTCACCCTACAAACTATCACCTCGGACTTCAATGAATCAAAGTCAGTACCGGCAGAGAACATTAGTTTGGAAAAGGAAAAAGATAACTGAGCTTAGTAACAGAAGACAGGAATCATGACTGCATATGACGAGGGGATCATAATTGGGTGATACAGATCTTTACATCCCTACATGAACTACACGATCCCCACACTGCTGGAAGCACGTTTATGTAAAATGGTCACG
>V300016263_L3_WHPEAkcfEAAARAA-541_1_paired_trimmed_paired_merged_contig_134524
AGCATTGCAGTTGGCTATGGTAAAGGAAAATTAACATTCTTTCTCTGCGATATTGATGCAATTGTTGATGTGGTGAGTTGACAAAATACTTCTTCAGTTTGCTACTATTTATACCCTCTTATATATCTCCAAGCTTAGAGAACGTTAAAATCAAAATACAAAATTATACAGCTCTTTATACGTGGAATTTATTTTTACGCATAAAAATTTATAATTTAACATGCGTGAATATTTTTTACAAATATGTATTCATATGTATTTGAAGCTGTGATCTTCAAAGAATGCACTCTATATATAAACAGCCGAAGAATGTTCATTAAAAAAATAAAGGTGTATACCTGTTACTTACAAATATTAGGTCGGTCAGGCATACACTAGTTCATTAGCCAATAAAGAAATTCTACTTAATTAGTGCTCATCTTTCATTATACTCTTACGCATTTACAAAACAATTGATGATATTATTTATATAAACATTGTGCGCAGATACCAGCTGACATGGTTGTGAATGCAATACTTGCTGCAATGGCAGCCCATGCAAATCAACC
>V300016263_L3_WHPEAkcfEAAARAA-541_1_paired_trimmed_paired_merged_contig_134525
TGAAGGCGCTGTTTGTGTTTTTATGTAAATTGGATGTCTTTGTATGGTCTATTTAAAATTACTCAAACTGCTGTCTTGTTCGATACCATCGCTACAATTTTGTACGCTTCCCTTGCATCTCTATCAATGCTAATCAGTGACTAAAATTCAAGATAAAGTAAGATTAATTTTTCATGAACTAATAAGATTCTAAGATAGTGATCTTATATTAACAAGAA
>V300016263_L3_WHPEAkcfEAAARAA-541_1_paired_trimmed_paired_merged_contig_134526
GTAGGTACTTTATTTGTGGCACGCGAACGTAAACAACAAGATCGTTTTGGCCTCCATGTGGCTCTGCCATTGGGCATGTTGGCTGACACCTGGAGAGATGGTGAGAGTTATAACATGTAGTGTCAGAGCATAGTTAAAATTAAAGTCTAAAACTAAATTTACTAAGAGTGAGAGTGCGCAGCGCAGGAATAAACCCTTGTTACAATGCATGCTGTGTCAAAGCATAGTTACCATTGC
>V300016263_L3_WHPEAkcfEAAARAA-541_1_paired_trimmed_paired_merged_contig_134527
ACCCCAATTTCACTCAAACCTGCCGGAAACCCTAGAAATGGGTGATTTTGATCCGTCACCTCCGGTGCTCCACGGCCCCCAAACCTGTTTGGGCTTTGTTCTTGACCTCTAGAGGAGTGTTTTGGTGGTGGTAATTGAAGGAGATCGTTTCACAATTGGTGGATCTCAGGCAAGGTTTCATGCGGCACCCATGGTGATTTTGCACCAAACTACAACCAAATTCCTTTTGATCTTGGGTGGAAATGGAAGAGGGAGGGTCGTTAAATATTTTCTAAGTGGGGTCTCTGCTTTATTCATCAGAAATTGGCTGAGAAACCACCTTAGTTCCATGGTTCCCGCCGGTCGGGTCGCACGGGTCAAGAGAGACTTAGTTTTCCCCCTCATTTTCTTTTTCCCTC
>V300016263_L3_WHPEAkcfEAAARAA-541_1_paired_trimmed_paired_merged_contig_134528
GATTGGGATACCCATGAATAATAATAAAAAATGTATAAGTGGAAAATGTGTGTACTCTTTGTCAGGAAACATGTTTATCATTAAGAAAAAAATACTGCAGAAAAGGATGGACAAGACGTCCATCAAATTACAAATTGCTTGCTTTCAACTCAAAACTCCAAACCAAAATGATTGCATTTAAAGGAAGATCCTGAAATGCTTGGTATAGATGACCAAAACAAAAATCAAACCTAATTTAGCCCCAAACTCACCCCTTTTCCTCTACCCTAAC
>V300016263_L3_WHPEAkcfEAAARAA-541_1_paired_trimmed_paired_merged_contig_134529
GTCGTGGTTATGGCCCCCGTTTTAAGTCTTGTGTAGGTTATTTGACTTCACACTTCTTAATCATATGAGAAAATTGAACGAGTGTTTCCCCCTTATCCTAGATCCTAAGGTCTCAAGAAATTGGAATCATCTCCTATTCGATCTTAATCCAATGGTGCAAAAGAAAGTAAAACAACAAAAGTTGAATGAATATTTATTCTCCTCCGCTGCTAGATAAGATCTAAGAGAATAAAACTGCT
>V300016263_L3_WHPEAkcfEAAARAA-541_1_paired_trimmed_paired_merged_contig_134530
TTTAGGCTTTATCTACATCAAATCTTCAATGCTCTCTTTTACTTACAATAATTTTTTTTTATAGTCTTTTGATTATGGGAGCAATAATTTTGATGGGTGTCCACCATGCGATGTACATGGCTATCCAGGAATCCATGATCTATGAGCATGATGCTCTGGCTAGCAAAAATATTTTTAGATAGGAAAATTGGCAAAGGTACACAGGAGTGGATATTTAAACGGCAGATGTCAGCTAGGGAAATAAAATATACATTGAGACTCAAGGGGGTACTCATTTGAAATATGACAGACCTGGTTGCCCCAGTGAGAACAAGAGAGACCAAATTGGGACTCGCTTGATTAGTGTAGAAACACTTCATTTTTTTGTGATTTGTAAACAATTTGCCCCTCATATCTGCAGGCATGCGTTGAATTCAATCGTG
>V300016263_L3_WHPEAkcfEAAARAA-541_1_paired_trimmed_paired_merged_contig_134531
AGCACTGTCGATCTGTGTTTCGTAGAAAACCGGAATGCCAATCCCGACAGCAACACTCACAAGCCCAACTGAGATTGCAACTACCTGAAAATTCATGCCCACTTCAGATTCCACACAAAATTATTGAAAAAAAAAGGAAAAAAGTTCAAAATTAACGGAAAAGTTGACAATTAGAGAAAAGAGAACCGTGTTTTGATCGAGATCAATGG
>V300016263_L3_WHPEAkcfEAAARAA-541_1_paired_trimmed_paired_merged_contig_134532
CTTCGACATTTCTCTCCCCCAATTCCAAATCATATTTCAAAAGGGATTCACTGAAACATTACCAGCATTGTGTTCGATGCCCAAGAATTGCAGTCCAATGTTTGGTTTGTGTTTCTACGGCAGTCGTCGTTTGCAGGAGAATGTGCTACAGCATCGTCCTGGAGTCAGTAATTAGTCCCTCCAAAGCCAGTACTCGTCGGTGGTCCATATAACACCGCATAGGCCTCCTTGTCGCGGTGGTTGCTCGCTGGTGTTTCGGGGTGCAGCTTGTACGGTTCAAAAATGTAAATTCCTTTGCTTCTACAAT
>V300016263_L3_WHPEAkcfEAAARAA-541_1_paired_trimmed_paired_merged_contig_134533
CCTTCATCATAACCAATTACAACCCTGACCAAGTTTATGAGTAGAACAAAATCATTTTGAGTACAGTTCATAAAGGATAATACATGTGCAGGATTGAAATTTGAAAAACATACCGCCGAACTTAAATGGGTCCATTTTCTCACAAACTTCAAGCAAATAATAAAAATTTCAACAAAAAGTAAGGGGCACCTATTTATATAAGTCCAATAAAAGGGCAAGTATCTATGATTTCCAAACTCACCGC
>V300016263_L3_WHPEAkcfEAAARAA-541_1_paired_trimmed_paired_merged_contig_134534
TGTTCGACAAAATCATGAGTGCTATTTGCAACCATGATCAATACTTTGTGAAGAAAAAAATAAGATGTTTTTCATATTCTAGGTCTTTTTCATAGCAAAAAGTTGCTACTGCCTTGTGGATGCTTGCATATGGAGCATCTGTAGATCAAGCATTTGCGGATCAAGTGAATGAGACAACGAGGATGGGAAAATCAATTGTTCTTGAGTCCCCGATGCGATTTTGCTCCGCAATCGAAGCCCTTTATACGAAGAAGTACTTCCGGAAACTGATGCATAGGGATCTGCGAAGGCTACTGAGGAATGGTGAGATGCGAGGTTTCCTTGGCATGATTGGCAGCATTGACTGCATGCACTAAACTTGGAAAAACTGACTAAATGCGTGGCAAAGAGCATATGGCGACTAAAAATGAGCCAAAAGTATCATTTTGGAAGCGGTGGCTTCATTTGATACATGGATTTGACATGCATTTTTTGGTGTTCCAGGAGCTCAGA
>V300016263_L3_WHPEAkcfEAAARAA-541_1_paired_trimmed_paired_merged_contig_134535
CGTATGTCGGGATCGGGGCGTGACAGTTTTTCTTTTTCACTTTGTGGATGTGGGATTGTTTTGACAAACGTTATTCACCTTGGGTAAATGCCATCTGCAAGGTAGTATGGCCCGTCGTATGTATAGACATTGACTGAATATGTGACTCTGAGTGCTTTTCCTTGCAGCACTTCGTCGAAGACTGGAGATTGGGCAAGGACATTTA
>V300016263_L3_WHPEAkcfEAAARAA-541_1_paired_trimmed_paired_merged_contig_134536
CAAAGATGCAGTATTTTCCTCTCTGAAAATATGAAAAGATAACAATTCATAAAATCTTAAAACTCCTTCGGCTCAATTTCATTTCTTAACATTGTAATAGACTAATAGTTGTACGTAAAATTCAAATATTTTGGTTCAATTCAATTCAAAACATTGTGTGGGACAGAAAATTAATAAACCAAAAACACATCATGTGGGGCATATGCATAACCTTACGCGATAATAGATAGAATATCAGCTCGAAGATTGGACAAGAACTTCAACCCGCCAGGATGTGTGTTGAGTCGCTCAAACAG
>V300016263_L3_WHPEAkcfEAAARAA-541_1_paired_trimmed_paired_merged_contig_134537
CTTCCATCAAATCCCCACTGCAGACCAATAAAAAGGAAAACTTTGATGTTATACATTAATTGTAGATTATGTTTTCGTGGTTAAAATTAAATTGCCTGAGGAATTCATAACAAGTTCACATCATCAAGTAAGGCAAATAATTGAAAGGTGAGGGAGGGAATAGCCAAGATTCGCTACAATTTCTGACCAACCTAACCAACCATAGAGTCGGGAAACAAGAAATTACAGAAAGAAACAGAAAGCCCATCACAAGATTTAAACAAAAATAAATGAATCAGTAACTATCAATTCAGCAGAAGTCCGTAGGAGCCTGACGAGATTAATCAGGCAAAATACAAGGTTAGTGCAAAACGATTGGAAAACAGTAAAGAAATAAATGTTGGATAAAGAAAATAGAGGTTACCTGGAGTGATAGAGATCGCGGTTGA
>V300016263_L3_WHPEAkcfEAAARAA-541_1_paired_trimmed_paired_merged_contig_134538
CCAATTTCTACGGCAGAAAGATCTGTTCAATCCAAGATAAAAAAGTACAAACATATTCCAACATAATCTTTGCAAGTCCAATAATGTAACGTGTATAAAGCATTGTTTGAGCTTCACTGATTTAATTATTTTGAGACCAACCCCAAACCCTTTGATGGTTCAATCAGCCCATAAAGCAAACAGACCAGGATTACAGTCAGCAATGAGAGAAAGAATTCATCTAAAAATGCTTGAAGAGTAGTATTTCATGAAAATCACAATCCCAAACCATCATATGCCTGCAATTATTCTTACATGAGCAGACAAGCTTTGTTCATATCTTTTAAACAGTGGAGGACAACTATATGCTAACAATTTAAT
>V300016263_L3_WHPEAkcfEAAARAA-541_1_paired_trimmed_paired_merged_contig_134539
AACCAGTGAGTCGGCACCACTATGTCCCAGTGGTGAACGTATTCGATAAGCGGTGGGTGCTGCATCGTCCAACTTGCAAGTGCCTAGCCAATGTCAAAGGAAATCGAAGACATGGCCACCTACACCATTTTTCCCCATTTGATACTACTGGAGCATTCTGCCAACCGACCCGAACTTGTACCTCAACTGTTGATTTCCTCTCTAAACTATGGAAGAAGATCATCTCCGGATCTATTTTGTGAGGATCTTAAAAATTCTCACATTCTAACCATTCATCGTATATTGTGCAGTCACTTTTTATCAGATACTATTTGTGTTTAAT
>V300016263_L3_WHPEAkcfEAAARAA-541_1_paired_trimmed_paired_merged_contig_134540
ACAACCTCGCTCTGAAAGGTCGAGCGTGTGTCAGAAATAAAGCACTCTAAAAACTGGACGGCCCAACTTCGTTCACTAGCTTGAATTTATCCATTATTTAAAACAAGTCAGGGGTGATGTCTTCTCTAATTAAATCTTCATTTTATTCAAATGGGTCAGGGCAGAGGAGAAGGGCGAGTGGGGATGCCTGAAGGGGTGGTTGGCTCGAAGGTGAGCTCTGGGATGCCCCGAATCCCCATCCTCCTCGCCGCCTCTCGGCCTCTCGTTCCGCTGAAGAACAATCTGGCGTTGTCATCGGCGTCGTTAACGCGCCGACCGT
>V300016263_L3_WHPEAkcfEAAARAA-541_1_paired_trimmed_paired_merged_contig_134541
CCGCTAGCTTTCACCAATGATGATTTAAGTAGTACATCGAAGATATTGAAATGGGTAAAAGTTTTCATTCTTGCATTGTCTTGTAAAAATTATCCTTGATGTTGCTTTAGGTGTCGTTTTAATAGTGTAGGAAACTTACTGAACCCGAACCCCCAACTACAAGTAGCGTCTATAGATCATTGTTAGAATAAAATTGCTAATACTCGAGGGAATAGAGTCGAACTCGGTTAAAAAGTTGTCAATTTGAGTGGGGTTTTTCTACATACCCAAGCCTCATGGTTACGATGACCATTCATTGCAATTGTGCTCGTTGACATAGTGAGCTGTTTGCTTCCTTGTCACTGGCTTCTGCAATCTCCTATCCTGATGATTTATTTATTTCCAACTCTACTGGTTTGGATATGCCATTGCTTACGCAGATGTTTGTTGTCAATGACCGTCTAATAA
>V300016263_L3_WHPEAkcfEAAARAA-541_1_paired_trimmed_paired_merged_contig_134542
AACTTTCTGTTTTATCATTTTAACTTCTGTAAAATACCTGCATTACATTGGGCGCGCGCACGCGCACACACACACATATATATTGTCAGACTGAATCTGGTCCTTTGAACTGCTGACTGTTGCCTGAATGTCTCCTCGAGATTTAGTCTGATAGCATAAACATTGACTCTCTCTCTCTCTCTCTCTCTCTCACTGTGCACTGATAATTCTTTCTCTTGGTCTCCCACTTGTAAATTTGTAATTCTTTATAATTTCCTTCAACAGGATGTGGCATTTGCCATAGATGGCTGGTCTCTTGAAATTGCAC
>V300016263_L3_WHPEAkcfEAAARAA-541_1_paired_trimmed_paired_merged_contig_134543
TAGCGAGAGGGGACCCACAGATCAAGCTTATATTAGTAGCAATGTCAGAATGGGTGTTGGGAGAACACAAAAAAAGGGATTTCTCAAAACAAATTTTCTGCCCAGAGGCTTCACAGAAGGTCTCAAGGCAGTTCAGCACAATTTCTGTTTCCTAGAGGCTTCTGCAAAAAGAATTATGTCATCAGCAAAAAAGAGGTGAGAAATAGCAGGGCCCCTCCTAGATACCTTAACAGGTTTCCACTTTCCACAATTCACAGCAGCTTGAATCAACTGAGAGAGTTTTTCAACACATAGCAGGAACAAATAAGGGGACAGGGGGTCACCCTGTCT
>V300016263_L3_WHPEAkcfEAAARAA-541_1_paired_trimmed_paired_merged_contig_134544
TTCCGGCTCATTTACAGTGCAAACTGGGTTTTTGTTCATTACTGTTTTTAATCCATACTGATTATTGGGCTTGCTGAGAACCGAAAGAATATTTGATTGTGCCGCGTCTTGGTTTTCAAGTTTTATAACATTTCACTGAACTTGTTTTGGTAGTTTAATAGAGTGTGTGTTATTGGTTTTCAAGCTTTGTAATTTTGCTCTGTCAAAGTTTGTGAGCTCCCTTGTTTCTGTTATGGTGGAACT
>V300016263_L3_WHPEAkcfEAAARAA-541_1_paired_trimmed_paired_merged_contig_134545
GCCGGTTTGTGTATATGCATACAAGGTATGTTACTTAGGTTTCTATTTGCTTCACTCTATATTTCAATTGGAAAATTTCAAATCCACGCTCATTAAACTGAGAGCAAAGGTCAGACATTTTCTTAAACTCTGATTCTGGCATTTTGTAGTAATAACTTCATGAATTTTTCCAAAACGCTTTTAGTAAATAGGTTTTCACAAGGCAGATGATTTGTATTAACAAATTTTTTATTATTTTGATGTATTGTAGATCCTTGAAGCCGATCTTCTACA
>V300016263_L3_WHPEAkcfEAAARAA-541_1_paired_trimmed_paired_merged_contig_134546
TGTCAATGCCTTCAGGAAAGTACCTGGTGAGAAAATCACACGTTTAGACTAAGCAAACACCAAAAACCATGGAACATATCTACAAAGAGGACAAAGACATGAGTTTCTCGTCAACAGCCACATGCTCACACTGTTGCACATTTCAACTTACTCTTTCTCTGTTTTAGGATTGGCGGCTAAATCACTAAATCATGATGATGTTGGAGATTGCTAATGCCTTTTATTGGACTTTCCCCTTGTAAAGT
>V300016263_L3_WHPEAkcfEAAARAA-541_1_paired_trimmed_paired_merged_contig_134547
GCGACCATCTTCCCGAATCTGCACGAATACACACGTTGAGAGAGAGAAAGATAGGGGACTTTTATGCAATTATTCATTCCACCCACATATCAGTTATGCTCGACTACTTGAAGGGCCACGATGAAGTTATTTGTGAGCAGGTACTTGAAATTAAGAGAGTTAAGCATAACCATCAGAGTTGGGTTAAACCAACCCACAAGAAGAAAAAAATATCATATCAATCATATTGTACTACCACCTATGCAAATACTGGGACACAGAAAATA
>V300016263_L3_WHPEAkcfEAAARAA-541_1_paired_trimmed_paired_merged_contig_134548
CTGCCTAAACCATTTCATTACTCTCCATTCTACATTTGTTCAGTAAGCTCCATGCAGTATGATCAAATAACATAGAATTTAATTGACTATCAGACAATCATTGGACCCTAAAAAGCTTAAGCAGTTGGGGAATGGACCAACAAAGACAGACCAATCCCATGTGGTTTGCAATTTAACAAATAATACGGGTGTAGAGAAGATAGATTTCACATGTCATAAGAGCTCTGATACCATACGTGACAACCACAGATGTCAAAAAGGAATGAGAAAACAATAATATCAAATTAACAAAACACAAGGCAGGAAACTTAACTCAAAACCAGTACCAAAGTTGCTTGTATCTTTATACGAATCAATAAAGCATTATATTAGAGTCTAAAAGCCAAGAGGTCACCTCACAAATAAATTTGTCACTCAAG
>V300016263_L3_WHPEAkcfEAAARAA-541_1_paired_trimmed_paired_merged_contig_134549
CCTTTGCCTACAACCACAAAAACATGGAACTCGATTAACTCCCAGGTTTTCGAATTAGAGGAGAAAGGATTCAATGCAATTTCAAACACAGGACACCTTTTTGACAATAAATCCAGGAATTTCACTAAAACCAAAGTTCATATAGCAAATTCCTTCCAATAAAAAGGCATCCAACGAATTTATAAATCATTTATTTCTCCAATTTCCTCTTTAATTTGCCTTATTTTAATCCGAAACTCAACTCCGAACCATCTAGGTGCCCTAGAGCATATAAGCATATCTATATTGATCTGTCAGCCGAATAACAACTTCCTCATTCAGGTAGTAATCAAACAAATACAGGTTGCATGAAAACTTACCACTTTAAAACATGATTGATCCAAGATATTACTAACTCATATTAAATTTACATGTTTACATTCTTTTTTTGCGGATTTTGCCAGCTAAAGGCCGATACATTGACACTTACTATGGTACATGATACAACAAAGACCACAAGAATGAAACAACTTCTGGATATTCCATCATGCAAGAAAATACACTTGCACAGCCTATTACTGATATT
>V300016263_L3_WHPEAkcfEAAARAA-541_1_paired_trimmed_paired_merged_contig_134550
GATCAACCTGACATGACTGATTCCACCAAAAAAAAAAAAAATGTGTGATTACTACTGTGGTACTGAGGAACTGAAAGGGGCAGGCATATGGCACCAGAAGGGAACTTATAAACAAAAAAATGGATTGAAAATAGATCTTAAGTTCATGACCCATCAGGAATAAAGCAAAGAAGCACATGCTTCACAAATTGTCGGTGACAAAGAGTTTTGATATGGAGACATTGATGCCTAAGATTAGAAGCAGGTATTAAGATAGTATGTAACAGTACCAAATTCTAAGATTAGAAGCAGTTATCAAGATAGTATATGACAGTACCAAATTCTTATTAAGAGCATGTCACAATGATAGC
>V300016263_L3_WHPEAkcfEAAARAA-541_1_paired_trimmed_paired_merged_contig_134551
CTTCAGAAGCAGTAGGAGGAGGCACTAGTCGGAAACAAAGAAGAACAAGGAGCTGCCCAAGTTCTATTAAGTCCTCCCCAATTCACCAAGGATTTACAGGTGATGACCATAGTAATAAAGTGTGCTTTCATACAAGAGAAACCTCAATTCAGGCTGCAATTGCCCACTGCAAAACTTCATTTGAACAAACATCCATATCCTGATTAATTTTGGCTTTTCACGCGTATATATGTGTTCATTTCAGTACTGGTT
>V300016263_L3_WHPEAkcfEAAARAA-541_1_paired_trimmed_paired_merged_contig_134552
ACAATATATCTCAAGGTTCTAAAAGACATAGGCGCTAGTTGGGCGGCAGGCTAGGTTCTAGCGCGTAGGTGGTTAGGCAAAGACTAGGTGGGAGCCTAGGTGGACTAGGATGATTTAAATAAGAGTAATGTTATTCATACCATGGTTTTATACCACATTTCTATGTCACCTTATAAGTAATATCTGATGTGGACAACCGCATTTCTATACCAACTTAGTGTTCTAAATGTCAAAGATCTATGGATGGAGGCCATTAAGGAGGCTCGTACTTTTACTTTTTCTATTCACCCCGAGGGCACGAAGATATATCAGGATGTTGGTGGGAGTTTCTGGTGGGGAAACATGAAGAAAGAGATTGCAGAGTTTGTAGCACATTGCTTGACTTGTCAACAAGTCAAGGCAAAGCATCAACGACCTGCATGCTTATGTCAGGCATTCCTTATTCCCGAGTGTGAGTGGGACTCATTACCATCGATTTCGTGACAGTGTTACTGAGGACTAAAGAAGGGCATGATTCTATTTGAACAGATTGACTAAGTCCGATCATTTTTTCTTATTTACAAGTATGATAAATGG
>V300016263_L3_WHPEAkcfEAAARAA-541_1_paired_trimmed_paired_merged_contig_134553
ACCACAAAGAACAGTTGCTGTGGTATGAATTTCTGACTTTACCTGCACTGGGCCATTTTATTCCTGCAAGCAAACATCCCTTTCTTTTCGGTTTTACCTTTACTTGTGCATGTAGTGCATATCATCGTAAATGATTGGGTAGAGGTCTCGATATCGATGATTTATTGTCGATGGCTATTGCATCCCCAGTTTTAATCCCTTTCTTGTGCTATCCAGGTAAGATGTATTGCTACGGACCTCGAGCGGAAAAGGATATGCAGTGGCAGTCGTAATGGACTTCTTAGGCTTTG
>V300016263_L3_WHPEAkcfEAAARAA-541_1_paired_trimmed_paired_merged_contig_134554
CATTGTTTAGCAAGCCAGGTATGGAAGAAGGATGATTGCCTATGGGAAATAGCTTTTGAGCTAAGAGTTGTCCACTAACATTTCCTTCGTGATCATGACGATTTTGATCATCTTGTCCGTCGTTTGTCCTGATCGACTTGCCTTTTGCTTGATCATGAACTTCTTGATGATCAACTTGGTCTGCCTCCATAAAAGTAGAATTTACATCAAAGAAAGGAGCAACAAGAGAATTACCAGCTTTATGAGGATTTAGCATTGGTTGATGAAATTGATGACCAAATCCAT
>V300016263_L3_WHPEAkcfEAAARAA-541_1_paired_trimmed_paired_merged_contig_134555
CAGCAAAGGGAAGGCAGCTGCATTTGTAAGTACTTTCGCACTGAACTTTTATTTATTAATTTTCAGTTTTCTATATTAATGAATTAGAACCAGTAAGATGTGATGGTAAGAATTCATTGTGTGAGGCTTTTTAAGTGATTTCCCCCCTAATGTTGTCAAAGGTTGCAGGTTAGCTTTCTTCCAACTCCTTTTTAGGGCCAACTGATTGTAACAATGAGATAATCTGTGTTCATGAGTTTATAAGTTTATTACAGTGGTATAGTTCTTGAAGGAGGGATGCAAATGTTAAAAACATTGAGAGAAGTGTTCTGTATTTGATACTGGACATTGGATTTTAAGATATGGCATGGTTTTGGTTTTCAAATTTTCTTTGTTTTTCTTTTGGAAAACGATCTTTTTTCTGTGGGTTTGCTTTGTAGTTGTGTTGGTTGAAGAAACATAGCCTGTATTCAATCGTACATATTTTTTGTGTGTACATATATTTATCAGAA
>V300016263_L3_WHPEAkcfEAAARAA-541_1_paired_trimmed_paired_merged_contig_134556
TGCTGCCATTTTTCAACTGCAATAAGTACGAACATAAAGTCAAACAATAAGCAAATGGAGAAACACGCAAAGAGAAGAGCCAGTTATCTCATTGTGAATCATTTCGGAATGAGTTAACTCAATGAAGATAGAAAGTAGAAAACAGATGCATACAACAAAACGGAAGTGAAGGTTCTACATGTCACTCATTAGCCTTTAACGT
>V300016263_L3_WHPEAkcfEAAARAA-541_1_paired_trimmed_paired_merged_contig_134557
CGGGGCGCGTCTTTTAAAACATTGCGTGGCAGTGAACCTTTACAGTAGAAGTGTGGTTATTGAAAATCATGATGTCATTAATTAGATTTCGACTTGTTGCGTAGCCTCATTGAAGGATGAGAAAATCGTTTGTTCGATGTGTTGCAGAGGTTTTCGTATGCAATGAATTGTAAATGAATGAATGTGAAGTTTGGGTGGGTTTTTGATTTATTTCTTCCCTCTAGCCCTCTAACCCCTCCCTCAAATCCTTTCTTTCTCTC
>V300016263_L3_WHPEAkcfEAAARAA-541_1_paired_trimmed_paired_merged_contig_134558
CGTTTCAGCAAGTTCATTGTTCAGGTATGTAAATGATGTTTTAACTTTCTTGTTCTGGTATTTCTCTCAGTTTTGCTATTTCTAGTGATGTGAAAAAGCACATGTTTTCTTTTGCAGGTTTTCATGCATTGCAATTTATTCCTCTAAGTCATAGTTGAAATTTTATGTTTGAAATTATCTCTTTATCTGTGTGTGTGTATATATATTTATGAATCTTATAGTTTTTTGCTTAATTGTAAATATTGTTCTTGCACTTTGACATTTACCCTTTTTTTTTTTTCTGTCTCAGGGTGCCGGACATCAAAAAGGT
>V300016263_L3_WHPEAkcfEAAARAA-541_1_paired_trimmed_paired_merged_contig_134559
ACTGTTATTTACACACTTTTTTACTTCCTACATATCCTTGTTAATGTTTGGTCATTGATATTCTTCAATTTATTCGATTTAACGGCCAAAATTGAGAAGGTGTGAGAAATCAAATTTGGCGTGTGGATAGCACTATCCTATCATAACAAAGACACCAAGCCAAAATAGATAATCGAGACGGTATGAAATGCTGCTAAATAACTTTTGCCCAAGCACAATTACTGTCTCCTTAAATCATAGCAAAAGAATTGTTTAACTATTTGATTGTCATCTGGATTATATGCTTTTAGTGCTTATTTGAGAGTGAAGAGTGTTTATACATTATTTGATCTCAGTAAAAAAAAAAAAATTAACTTCATTTTATCAAAGAAAATGGGTTGGTCTACTAGTTACCAAAG
>V300016263_L3_WHPEAkcfEAAARAA-541_1_paired_trimmed_paired_merged_contig_134560
GGAAATTTTTTTATTGAAACAATATGATCACTAGATCTTTTGTTATTTGTATGTGCAGCTTTCTATTTTCTAGATTATCTTTATAACAGATAAATGGATGTATATTTTTTTTATTGCGGGTACTTTAAATCAACATTTGATTTTATACTAGAATGGTTATTAGAGATTTTTGTTTTCTTTTTCTTTTTTTTCCTTCCACGTGATCTTAAAGCTACACTACACTTTCCATGATCCTTTGCTTTGACCTGATTCATCTGTGCAGGAATCAAAATTGAAAAACCTAAAGA
>V300016263_L3_WHPEAkcfEAAARAA-541_1_paired_trimmed_paired_merged_contig_134561
TCTTGTGCACCCACAACATGGCTTTGCAAGACTCATCGTTATTCCCCTTCAATCGAAGACTGCATGACCTTGAAAGTGGTGAGAGGATCAGCCATCCAGGCCTTCTTTGCATGGTCATCCACATTCCTCGATCAATCATCGTTGCTTCTTTGCATCGAAGTAAAAATTAAGGCATGGGTTTAGTTCATCAGACTGCAGATCTTGATCGCGTGGTAGGTGCTTATAGGTTGTGAATCTAATAAGGCCTTGGTGGTCTGTGGAGGGGCTAGGCCGGTGGAGCTCCGGCAGGACTAATAGGCAAAGAGGAGACATCACTGGGGTTTTGAGAATCAGGATTAGATGCGGTCTTGTTTGAGCTTTACTTATAGGATGCGGTTTCTTGGGGATCAAGGTAATCACTATGAGATACCAGAAGATAAACTTGCATCAGGTTACAAAATCAAATCATAAACCGCCCTACAGCATTCAATTTGAAGAGAATCAAACCTAGAAAATAATCCGAACACTTTACCCCACCTCATTCAGAGATTCTTTCATGCAATCTACTCATACTTCCATTGGCGTCACCAGACCATCAATATTTGTCAAATATGTATAAAGGCGAACCAGCAGCCCAAAAAGGACTTGGTGAAATAGTGACAAGAAAGTATCCCTCCATCCAATCACCACTTGCGCTAACCTCAAAGGCTTTATATTATTTTGCTTAGTTTACGAGTACGATGAAAACGCAATATTTATATTGAAC
>V300016263_L3_WHPEAkcfEAAARAA-541_1_paired_trimmed_paired_merged_contig_134562
AGTGCTAATTTTAACTTCTCACACTTTCCCAGCAGCCAATGAGTGCTGGGGTTGCAAACCATACAAACAAATCATCTATCAACTTAAGCTCTCTCAATCACATAATATCGAATTCCAATGTTTTGCTTATGGTCAAATAAGAATGCTAGCTTAGTATTTGAACAAAATAATCAACTGATGCCTTGACACAAAGTCTCATTGAGGGAGACAAATGAGACAGAATTCTCCTTCACATGACACGCCATTTTTCAAATCTACAAAACAGAAAATAAGGGAGAACCGGGATTACCATTTTCTGCTACTCAATATTCTTGACTAGCACTCTGCACTCTCCATCTCACGACTGCAATTAGATATGATTGAAAGAAGCAGAAAAACGTCAAAACTTGTACTACTTCCAAAGTA
>V300016263_L3_WHPEAkcfEAAARAA-541_1_paired_trimmed_paired_merged_contig_134563
TTCCACATTTCACACTTCCAACACATACAAACACAAAACTTTTCATGCAAAAAAAAAAAAGAAGAAATTGAAGTGATCATCTTCCGCCGAAAGCATCGAAAACAGTAATTTATCGGAAATTTCAATTCTGAGATCCAATGCGCATATCAAAAGATTCAAACTTTAATCCACCAAACAAAACCTCCTAATCAAACAATCAAAATTAACCAAAAAAAATATTAAAATTTCCAAAAATTTAGATTCAGTAGGAAAATATCAACGGAGGAATCTGCCAATGCGATACCTGGTGAACTCCGCCGAGATTTC
>V300016263_L3_WHPEAkcfEAAARAA-541_1_paired_trimmed_paired_merged_contig_134564
CAAAGAAGTCTTTACAAATGAGCCTAATAAAGAGCTAAAATGTCGATTGCATGTTTTATTTGTCAAAATAATATTTTTTTTTTTATCTACATGTTTCTACTTTTATTTGTTAGAGTTTTATTCTATAATGGAAGTTGTGACCTGTGAGTGGTTTTGAGAGCTTGAAAAAAATAAAAAGAATTTGGATAGTAATTTGAGGTATATTCAGAATTTATATATTTTAACATATAATGTATTTACTAATATGCGAGGTGGTAATAAAACAATCCAA
>V300016263_L3_WHPEAkcfEAAARAA-541_1_paired_trimmed_paired_merged_contig_134565
TCTTTATGAATCCAAGAACAACATTTAATCAAACAGATTGTTAATTTATTATTTGTTTTTATAATTTCTTTTCAACAAATTGCTCGAATTTCTAACAAGTAATAAAATAGAGTTGTCAGTTATGATGAAATATTACTACTTTTTTATAAGTGGTGGATTGTCACGATAGATAGGACATTGCTCTTCAAACTGCGCCCCGTTTCGGGTTCAAACCCTTCCCCTCCCCATATTAATGTTTAGTTGCTGAGAAACATGGAGCGATATGACATATGTTATTATACAATTGGAGGGACACTAGAAAAAAACTTTACTCTAATTATATAATGACATGTGGTGGTGTACTGGCCTGTGTTCCAGACACTGAAAATTTCTCGTACTAAGACCTTGGATAGAAGGAACCTCCGTCATTGACACTTCAACAGATGCCACATTCTAGTTATTTCTCTGTTAGTCAGTTA
>V300016263_L3_WHPEAkcfEAAARAA-541_1_paired_trimmed_paired_merged_contig_134567
GCGCCGGATGCTCAGACTGCCCATAAGTTTGGTTCTCAGGTATAATTGCTGATTCTTGAATCTGGGTTTGGCTTGATTTGTAGATACAGTGGAGTTTTATCTTATCGTTGGAATTGTAAAGTTGGTTCATTGAAGTAATTGCTAGTTGATTTTGTTCTAATGTTGCGATGCTCAAGTTTTGCTTGTGCAGTTGAGGTTCTGTTTTCGGGTTTTAATTTGATGTTCGAATTTCATTGATCATTACATTGAAGTAATACTAATGCACTAATATCATTTCCTTTCAATACATGGCGTGGGATACTAGTGTTTCTTCCTGTCACATCATTAGCACAATGAAGAATTAGATGTGCAAATTTCATTGATCATTGAAATGTTAAATTTTTAATGTATTGTTCTGTTTGCTTCCCGCCCTCACTTAACATGAAATGCCTAAGTTCTCGTTATTTAAACTTCTAAATAATTGAACTTATCAAGTTTTTGCTCCGGTACATTGTTTCCCCCCTCAATTCTGCTTTTTGGCCCCTTGGTTTCGATTGCTTCTCTTGGTGTTTATGTTTGTTCTGTG
>V300016263_L3_WHPEAkcfEAAARAA-541_1_paired_trimmed_paired_merged_contig_134568
TATTGATTCTGCATATCTTCTCATAGTACTACTGATTGGAATAGGTACAGTGTTCTGTAGAAATCCAGAATTTTAAACTGAATTGAGGAAAACTGGATATTACTCTCCTAGTTAACAACTAATTAGAAAATCTTACTTTTCTTAATTAGTTGGTATTTTAATTGGGCGTGCTGATACCGTTATATGAAACCGATACTGAGCTGTTCATGAACTTTAAGCACTTAATGAAGAGAAATCAATCAGATTCTCAAACTTGGCCAAGTTTATGAATCTTTTTATTTAGCATTATCTAATCAATTATGTTCATCGTGTTAAGTGATCATTTTCTACTTTTTTGTGCAGTCTGCCAAGAGATGCCA
>V300016263_L3_WHPEAkcfEAAARAA-541_1_paired_trimmed_paired_merged_contig_134569
CGGTCCGACCTGTAAAACCAATCGTCTTTTATCAAGTATACGAGGAAATTCAAACACAAAAATACTAGGTACTAGTTTGTGCAACAAAAACATCTTCAACTCCGACTTTGGGATTTCGGTAAATAGGATCTCTTGTATAAAAGAACTAATCTAATGATCTAATGTGTTCATGTCATTCTGGGGTTGTCAAGGATTTTGGAGGGTTAAAATTCATGATATTCTTGCATTTCAAGACCGAATCCGCCTGAAATACAGACAACAACATTTCTGTTGAGACCTTGATCTTCGAATTCTCAAGTCCCGAGATGTCGAACAATGGATCAAAACTCACAGGGTTGGATGGCAAAACAGCCAGGACAGTTGGATCTATGGGTGTAGATTTTGCAGTATTCATGCTCAAATAGAGAAGATATTACGAATTCAAGGAATTTCGGTGAACCTTAAAAGATATTACGAATTCAAGGAATTTTGGTGAACCTTAAACTAAGTTATCACAGTATAGAGGACTGCCTTCAAAATGCAGGTAAAAGGAAAGGACCACAATCGAAATAGTAACTTGAAATCGTAAGTCTGCTAAAACTTTGCCTCCTAGGCCATGTCGTAAATATCTTAGGTGAGGTGAACTACGCAAGAATAAAACGGACACAAGTACACAAACTACTCGTAGAAGGCTACTCGTTTCAACATTTTATAATGAATTCCGAAACTTCTTGGACTACGGAGTCTTTCCTGGAGCCATTTACAGTTTGTTTG
>V300016263_L3_WHPEAkcfEAAARAA-541_1_paired_trimmed_paired_merged_contig_134570
TGTGGACGTCTTGATGAATCTTCTTTTAGATATTTAGTGTACCGTCCTGTTTTATTTTTTTAAATGATTGTGTTCTATCACATCTAACCAATATTCTAAAACCGTGGTTTGGTTCCAACTTCCGAGTGATTTTTCACTATCATGTTGGCTGTCTTCATAAAGTCATTTGTTGGATAATTGTTCTTTGTGCCAATTCTTCAAATTCGCATCATAAATGCTATATGTCATCCTTTCCTACCTTTACGATATGCCCTTCCCTATCGAAAGTAAGATTTGATCACCTAGTATTTGGTATAATTATAACATCAAGAGACTTTATGAAGGCCAATGCTTATAAAGTATGTTGACTTTATTTCCTAAGGTCCTTGCATGCATAGATATATTGTGACTTAAGTTAAACTAATACTTGACTTCTAATTATAAGCAGTGAACTTAGAAAAAAAAATCCCTTACTCA
>V300016263_L3_WHPEAkcfEAAARAA-541_1_paired_trimmed_paired_merged_contig_134571
CTAGCAATACATGAAACATCGAAACAAGTATGATTTCTATGCAGAGAACAGAATAATAATTAGACAAAGAAAATACATATAACATGCACCAAAACAGATGATTAGAAGCCCAAACACGCAGGATTAAGCATTAAAAAGCAACAATAAGGAAATTAAGACCTCTGTTGGGATTAGCTATGTCATTGATGATACAAAGAGAAACCCAATATTTTTTGTTTTCCTTTGAAAGAGAACCCAAAAACCCACAATTTTGATTGTGTCAAAACATAAAAAG
>V300016263_L3_WHPEAkcfEAAARAA-541_1_paired_trimmed_paired_merged_contig_134572
TTAACAGATCACCATAGCTTAAAATACTTTCTTCAAGGGAAAACACATACTCCTTTTCAACAGAAGTGGGTGACTAAGTTGATGGGGTTTGACTATGAAATTCAATTCAAGAAGGGCAAGGATAACCAGGCTGCAGATGCCTTGTCGAGATCTCCTCTTAACATTACCTCTTCATCTTCACAGTTGGAAATGGCTACATTAGCTGCAATCTCTTATCCATATTTGAGTTGGTTGGATGATCTTCGAAGGCACATTGAAATTGATCCTTGGGTGCTTCAAAAGAAGGAATTGGTGGTTGGTAAGGATAATGATGCAGTACCTTTGGCCACTTACAGATTTCAGTTTGATAATGGGTTCCTTAGATATAAAGGCCGAATCATGATCAGCCCTACTAGTGTGTGGAGGGAAAAAATATTCAATGAGCCTCACTCAAGCCCTATAGCTGGCCATGAAGGATTCCTAAAGACATATAAGAGGATAAGTCGATCTTTTACTGGGAAGGAATGAAAAAAGATATCAAAGACAGAGTTGCTTCTTGCTCAGTGTGTCAGGTTAATAAATATGAGACACTGTCTCCTCCTGGATTGCTTCACCCTTTACCAGTTCTAACGAAGGTATGGGTTGATATATCAATGGATTTTATAGTGGGGTTACCTAACTGCTAAGGCAAGTCAGTAATATGGGTAGTGGTTGACAGATTTTCCAAATATGCTCACTTTATAGCACTAGCTCATCCATATACAGCATCCTAAGTGGCTCAACTTTTCGTGGATCACATCTTTAAGTTGCACGGTATGCCTTAATCAATAATCAGTAATAGAGATCAAGTCTTTCTAAGTAAATTTTGGAAGGAGTTTTTTAAACTACAAGGTTCTGCACTGTGTTTTAGTTCAGGTTACCATCCACAAA
>V300016263_L3_WHPEAkcfEAAARAA-541_1_paired_trimmed_paired_merged_contig_134573
GCTGCTATACGTGACATTAATCCATGCATTCAAGGTAAAAAGCTTTAACTATGCGACACATGAACTTCATGCCTAGGATAAGTCGGAGAAAAAGCTAAAAGTGCTCCTTGGTGTAAGAAGCACTTTCTGAAGAAGCACTTGTGAGATGCTTTTTTGGTGAAGCAGTTAGCTAAATTTTCAGTGAAAGGTTCAACATGTTTGTATGAAATCAG
>V300016263_L3_WHPEAkcfEAAARAA-541_1_paired_trimmed_paired_merged_contig_134574
TAATCGAGCTGTAAGGTACACTTGGGTCCTTTTTCTGATTATCGAGAAACAGTGGAGAATGTGACTCACTTTTATTGTCATCCCATGGATTTATGATTAGTCTCACACTGTAAATACAAATTCAGTATTCTGATAAAACTAACAATAAGGTTCCAAATGAATGTCCATATGTATTATATGCATTACTTTGTAACATTGTGTATACGGCGCTTAGGTTCTTCCAGCATGTAGCTTCTTAGTATTTTATTTCTGGAAAAGTATATTCTGTAGTGTGGCCTAACTTTCTTTCATTGAAGTGAGATGTACGGGAGGAAACTGATGGATCTCTGGAAGGAAAC
>V300016263_L3_WHPEAkcfEAAARAA-541_1_paired_trimmed_paired_merged_contig_134575
TAAAATAAAGAGACCAATGGTCCCAAAACCAAACGGAGGATTAAGGTTTTCATTTTATATTTGTTTTCTCAACTTTCTCACCAACCAAACAAGAGATAAAAACAGTAAAATATTACCAAACCAAAATCATAAACCTGCTATGAACGAAAGTAATTCCCTTTTTTTGTTTTTTTTAATGTAATTCCTTGCTCAGAAGAGAATGGTTAATCCTTTGCTTGGTTGCTAAGACACCAAACAGAAAAAGGGGATAACCAGTGACCAAAAATTTGTCGTCCATAAAATTTTCCCACTAACCGAACAGAAGAAAAGGCTTTAAGCCACGAATTTTCCTTCATTCCAGGCTCAGTTTCTCGGAAACCAAACAGGCACCGAATACCGAAAATAATAATAAAATAACAGAGTGAAAGAAAATACCTCGCAAATACCATTAACAAGGTAGC
>V300016263_L3_WHPEAkcfEAAARAA-541_1_paired_trimmed_paired_merged_contig_134576
GACTTGCTTCTATGACATTACTTCCAGATATTTCAACTAAAATCAATTAGCATGTTGTGCCATAAAGCATCATAATTTCACGTTCTTTCAGAGTTTGTGTAACTTGATCTTACAGGAAAAGCCTTCTTTCTAATCTAAACTGAAAGTTTAATAAAATATACTTCTACATCTCCTTTGATTATCACTTGTAAAGAAAACATTGACCGGAGGCAAATTACGAAGAAGTCAGAACTGTA
>V300016263_L3_WHPEAkcfEAAARAA-541_1_paired_trimmed_paired_merged_contig_134577
CCAAATTAGTATAGGAATGGCAGGTGAGGTCTTGTCCCGCACGCCGTCGCAATCTGTGGTCTATCGTCCCGACTTGTCGGAAAATATCACCTAACTCCAAAAATTACCATATTCCACAGAAATGTAGAGCAAGTCAAAGGGAACAACTTTCATACCTGGGTCGAAGTCCAATTTGGCTAAGAAACCCTCTGAAAGTCCCTCGATCAGCTAAAAACCCTAAAAATGGTGGCCTTCGATCTGTAACCTCCGGTGCTCCGCCGCCCCCAAACCTATTTGGGCTTTGTTCCCTGCCTCACTAGGAGTCAAACCATGGTGGTAGTCAACAGTGTTGCTTTCCTAAATGGCAGAATTGCAGCTGTCTACCCCGTACACCTACCGTGAATTTCTTTGTAAAACGGGTACAAAACCTAGTCAATTCTTAGGTGTAAACTGATGAGGGGATGATGGTGATTATTTTTAGGTGATGGCAAACCTTGGATCACAGGAAAAATGCTAAAGAATTGCGTCGGGAATCACAATTTGTCGTTAGGTTCGCGAGTCCATCGGTGACCCAACCCACTGAGTTTCCTCTCC
>V300016263_L3_WHPEAkcfEAAARAA-541_1_paired_trimmed_paired_merged_contig_134578
CATTTTTGATAATGAAGCTATTGTTGAAAATGTTACAGGCACAACTTTAGACAAGATTGCCCCCACCAAAGACCTATTATTGTCTTCCGATAGTCTTTATATGGAGAAACCAAATGTCGTCAATAAATATGGGCACTTTTAAGTGAAACAAATATAAGACTGCATTTAACACTAAGTAGAAAACCTGTAAGTTGCATCATCCCACCACACTAACCTGAAGGCTGAAATCACTGCATCCTCTCCAACGGTGATTCCACAGAAATAATGTCCAGTTGACTG
>V300016263_L3_WHPEAkcfEAAARAA-541_1_paired_trimmed_paired_merged_contig_134579
TCTCGGTTAATCAAATTTTGAAAACTCACATAAGTCGTTATGGATTTTACTATTTAGTACTATGGTCTAGTGATATTTTTATTCACTTGTAACTGAGAGGTTCGATTCTCGCCAAAAGGTGAATTTGAATAATGTGTTAGTCTATTGTGAGGCTTAGTCTACTTCCCGGAGTGCTCAAAATATCGTTTTTTTTTTTTTTTTTT
>V300016263_L3_WHPEAkcfEAAARAA-541_1_paired_trimmed_paired_merged_contig_134580
CTTGCTTGATTGTTTTACAAAGTATTATATTATATATATTTTAGGCACTGTGAGGCTATCGCTTCGTGCCTCGTGGCTATGCATAAACGCCTTGGCCTTGCCTTGGCCTTTTTAACATTGACTAGGGGCTTTAGTTGTTGAGGATTTTCTTAGAATGGACAACTCTGTGATGGTACCCCTTTTTTATTTGTTATCTTATTGTTCTCTTTCTCTAACCCGAACTTGACCTCTTCCTTCTGCCAACTTACAGGCTATGGATGAAGCCTCACAACA
>V300016263_L3_WHPEAkcfEAAARAA-541_1_paired_trimmed_paired_merged_contig_134581
AAATTTGATCCAACAGCTAAAATTACTATAACTTTTAAAGGGGTTTCCTGTTTTTAATTGTTAGATCAAATTTTAAGGATCCGGATTGATGTATTTGGTGAAAAAGATCCGGAAATGATGTTTTTCCTTGTAAGAAAGATTTAATATATTTTTTCATACGATTTATTATCAGTTTCCCCATCTCCCATTCCTTTTTTCATTCTTCCCAGGCCATCCCCAAATTTGTATTTTCATTCTTGTGAAACCCGCACTAGGGCTGGGTTCGGTTCTAATCG
>V300016263_L3_WHPEAkcfEAAARAA-541_1_paired_trimmed_paired_merged_contig_134582
ATCCTAATGAATTCCAATCCAAAAACAATCAGATTTTCAAACAAAGGATCCGGATATGGATCGGATAACACAAACAAATCAACCCCAGATAACCCTTTTGGATCTGGGTTCTGGGTTTCGATACAAACACGCAAACACAAACAATTTGAGCAAAATCCTGCAGTTTTAATGCAAAAAACAGCAGAAATGCAGAGCAAAGGAGAAAGTTTGAAACTTTCTTCCAGATTCAATCACAAACCAACGGTTATAGCAAAATACTGCCAGTTATAAAGCAAACATGCAGGACAAAGTATACACAATACAGACAAGAAGAGGAGAAAGATT
>V300016263_L3_WHPEAkcfEAAARAA-541_1_paired_trimmed_paired_merged_contig_134583
CTCTTGAGCCACAACTATATTATCAGCGATATGGCGCCCAGGCACAAAGCTCGCCTGTGTAGGAGACACCAATTTAGTCAGCAGGGGTCTCAATCTTCTCATAATCATTTTAGACACAATCTTGTACAAGGTTCTGAAAGAACGGATTGGTCTAGGTTCTTTCATAGAAATGGGGCTTTGAACTTTAGGTATCAATGTAAGTATCATTGATTCCAGCTGGAAAGGGGGCAGTAAGGAAGCAGCAATTATTCACCATATCACAAATATCCTCATGACATGAGTCCCACATCTGTTGAAAGAGCTCGGCAGGCATCCCATCAGGCCCCGGCGCCCTTTAGACTGCCAATGGAAAAGAGACTTCACTTAGAGGGGTGACATCCGCATTTAATCCTT
>V300016263_L3_WHPEAkcfEAAARAA-541_1_paired_trimmed_paired_merged_contig_134584
GGGGTGACATCCGCATTTAATCCTTCAAGCTCCTCAGCATCCACTCTAGGAAAGAGATTAAAAATTGGTATGAAAACTCCCACAGTCCACTTCTTACTAAAAAGACCTTTCAAATAAGAAAGAGCAGTAGCCCGCGAATCACTTTTATCAGTCTTCCAATTTCCCTCATCATCATTAAGGCCCTCTACTTCGTAGCCTTCTTTGAGCCAGGTATTCCCGGATTTCTGGAGCCAACGTTCTTGCAGAACCTCTTGGG
>V300016263_L3_WHPEAkcfEAAARAA-541_1_paired_trimmed_paired_merged_contig_134585
CAAAACCAGCGGTAGCATCAGGGGTGGCCAAGCCTCTCCGATGTTCCCGAACGGCGGTATAAACAAAAAACGCGGGTGTGGTATCGAAAACCCAGAACCCTCCTCCCCTAAAGTCACGTGTATCGGACAGGTGAGGGTGAAGACCAAGAAACAGGGCAAGAAAATGAGGATAATTACCAGATCCAGACGCAGGGGAAGCGAGGCGAGTTTCAGAAGATCAGAGAGCTCCAACAACTCAGCTACTCAAAGTCAAGATCTTTTCAACAACAACTTCCAAGGTTTGCACTTTCCGAATCACCAGATAAGTAGTAGTCATAGTAAAAATCAGCAGGAATGCTTGAGGCAGAGGAACCAGAGGTGGGTTCATTTTCCCCTGACGATTTGCGAGGCCCTGAGGG
>V300016263_L3_WHPEAkcfEAAARAA-541_1_paired_trimmed_paired_merged_contig_134586
CTGAAATAACATTTCATAAGTAAGTTCATTACATTGTATCATACAAACATATCAAAACTCAAGTGAAAGGCATATTTCCCACGTGTCCATTTCGTCTGCATTCTGTTCCTACTTGTACACCATAAGAAGACAATTAAGTAAAGAAATTGTGCCTTAAAGCTGCAATTAGATTAAATTCTTCGTCTTATTGTTCTTAGAAGCCAAATCACACAACATTGACATTGCATTCTCTGTTTAAATTGGTTTTGAAATCACGGTTCTCGCCAATCCCTCCTTTCGATCTTCATGCTATAACAAATACCGTATTTGAGTTGTCACGGGATAGCGAAAACTTTCATTATCGACAACTCCAGTTCTCTAAATAGCAACCAAATCGCATTCAGAACACGAAAAAAAATTGAAAACAAACAAGAGGCAACATACTGTAATAATTCAAGAA
>V300016263_L3_WHPEAkcfEAAARAA-541_1_paired_trimmed_paired_merged_contig_134587
TCTGCAAGCGTTTCAGGGAGGCCTGAAAGCAGAGCTCGCGCATTGTAAATTCCACACCGCTCCTTTTCCCTTCCCAAATCTGACATCTTCGAGAGCTCCGCCCTACTTTTGATGGTCGTATCTGAGTTCATTTGTGGGTGTCGGCGACTTGCAAGGACGGTGGATCCACGAAATGGAGGTTGGTTCGTGGGCAGGAGGAAAATTCGATATGGGTTCGTGTGGAGGTGCATCAGTGATTGTTCAACGGATTTAACTGA
>V300016263_L3_WHPEAkcfEAAARAA-541_1_paired_trimmed_paired_merged_contig_134588
AAAATTGGCACGAATCTTTATTACTCATCCATTCAGAAACATAAGCGATGAATTCTGTCAATTAGTCTCAACAAATACGAAAAAACAAAAGTAATACTCGTTTTGTGTCTGTAGTATTCAAAATTTCTTTCACATCTCTCTTTCTCAGAAACCAAACAGGGCATTGAAGGTAAAACAATCATGCAATTGAAATTAATAAGCTCTTGCAGGTAAATTATAGGAAACCCAACAAAAAACACAAGGAAAACAACCCCAAAACAGTTTCCTTTCATGCATTTTCTGAGCAACCAAAAGGGGAGCAGGGACCTTGCTCCTGGAATCGACTCACA
>V300016263_L3_WHPEAkcfEAAARAA-541_1_paired_trimmed_paired_merged_contig_134589
TGAATGAAAAACGGAATTATAATACCCTATTTTGGATTTTGAAAAAGAGAGTTACATATTCCTTGTTTTGGATCAGTGTGTGTTATTTGTGAAAGAGAGTAAGAGATGTATGATCAGTGTGTGTTATTTGTTCAAGGGGACATCCTTATTTGAATTTTCTCACAAACCCAGAAAGAGGAAAAACCCAAGAGCTGCAGTTGAGATCAGGAGGAGGACAGATGGAGC
>V300016263_L3_WHPEAkcfEAAARAA-541_1_paired_trimmed_paired_merged_contig_134590
AATTAGCTCTTCAAATTTATTGGTTGAAAATTAGCGCTTTACCAATAATAGAAATTAAATAAAAGGGCCCAGGCATTAATATGGTATCAAATACTGTATAATATGTGTTCCAAAGAGAGCGAGAGCGCGTGCCTGTGCACACAGCCTATACATAACAAATTTCTAGAGAAACATTTAACAAATAACAAAAAACAAAAATGGCAAGCTACATCTTCGTTGACATTTAAAAACAAAAATGGTCGAATTATTCATTTCC
>V300016263_L3_WHPEAkcfEAAARAA-541_1_paired_trimmed_paired_merged_contig_134591
CCGCACCGAGGTAAGAAAAAATTAATTTTCCTTGTTTTCTCCTTAGATAGTGTTGTCGCGGGGCAACTGTCGAGGTGGTGTGGCACATCGGCTAGCAGGGGCCAGGAGTCGGCTCGGCATAGGCCATGAAGGTGTTATGGTAAGGACCACTGCTTGGGCTACTTGGCTTGGATAGAGCCAAAGGCAGCTTGTGCGGCTAGAGCCTTAAATTGAGGCGTTGGGGCGCAATGCTAGGCGAGTCGCATGACTCATGTCTTCTGGCTTCTTGGATCTGACGGGGGTCAGGCCGGCGATTGAGAGAGATGAGGAGGTCGAGGGCCTCATAG
>V300016263_L3_WHPEAkcfEAAARAA-541_1_paired_trimmed_paired_merged_contig_134592
CTGCATAAAAATCTGGCATCTCTGTAGTATATTATGAACAAGATAAAATTCTACCTCAAAAATTCAGTCAGCAACATCTTATCGAAGTGTGTAAAACATGTGTGCCAAATTGAAAAAACTAAAACTACTTTTTAACAAATTAATTGCAAGAATAGGTTTTTGACTGCCGCCGGTGGGGTGGGGTGGACTGGGTAATGGGTCATGTCGCCCCGGGGGGGTGGAGGAAGAGGATCTTCTCCGGACACAATCCCACCGGACTTCATTTTTCTCTGCAGTTTAGCTTCTGCTTCCTCATGTCCTTCAATTCTTCTTCTTCAACAATCCTTTCTTCTTCACTCTTTTTGTTTGTTTATGGGAAACTTTAGAACGACGAGTCGACTCGCCACTTTTACGACGTTGTCGACAACTAGCTCCGGGG
>V300016263_L3_WHPEAkcfEAAARAA-541_1_paired_trimmed_paired_merged_contig_134593
AGGAACAAACCCCTTAAATATCGAAGAACTAGATATTGGAATCTAAAAGGAGAAATACAAGTCACTTTCAACGAGAAAGTACTCACCCAATACATTTGCGATACAAAGGGGAATGCTAGTCAAATGTGAGATTTCATGGCTAACTGTATATGAAATGTTGCAAAAGGGGTATTGGGAAAGTCCAGGGGTTTTGGTCCACATCAAAATAAATCTTGGTGGTGAAATAAGGATGTAATT
>V300016263_L3_WHPEAkcfEAAARAA-541_1_paired_trimmed_paired_merged_contig_134594
ACTGTAAACTTGGATCCTTCCACTATCACAGATGTGGAAGCATTCACATCTATATTGTTCAGTTTAAGCGTTTTTAGGTGAGAACCTCATGTCACAAAACATTGACAAACTTCTATGTTCATCACAACTTTTAACCATAGACATTACTTTTACTTATTATATTTCCCTTTTCTTGTTTCTTAGCTTCTTATATTTTTGTTGATGCATAAGTGAATTTTCACATACATATCTAGATTCAAAATATTTAATTATAATGACATTTATTGTTTTTTTTTTCTTCTGTCCAGATGCAATATTTGTCCTACGGTGA
>V300016263_L3_WHPEAkcfEAAARAA-541_1_paired_trimmed_paired_merged_contig_134595
TGCATTTTGTCCATATACAAATGATGCTGAGAGATGAGAGAATAAAATCGAAGACTTCGTCTGCAGGGTAAATTATGTCAGTCTATTTGAGTTACAAGCCCTAACCCCTTCGTCTGACTTGAATGGTATATTGAATATTTTAAATGAAAGCTAGCTAGCTTGATATTGTTTATGACTTGAATATACACACACACTATTTAACGATTATAAGACTTCACTTGTTTAATGTATTTCTCCGCTTTCGGTAACAAATGAAGCACAAAGAGTGATATGACACATTTGACAAATGAAGGACACCTCATATTGGCAAAGACCCATCTCCCCACATGCACACACACACACACACAC
>V300016263_L3_WHPEAkcfEAAARAA-541_1_paired_trimmed_paired_merged_contig_134596
GTAGTGCTTTGTATCCACGGTTCAGGTAATTTTTTCTCCCATCTGACACTTAGGTCTTTGTTTGTGTGCACTTCAGTCTATGATATATTTTATGTGCAGTGCTTGTATAGATTTTTGATAACTCCTTCTAAATATCTGTCTACTGGAGAATTACTTGTATGCTTTCGAGAACTACACAAGCGAAAATTAAAGTTTTTGGAGTGTTCGAGAACTACTGGAGAATTATTTGTTGCCTCTCTTTCAATTTCACAACGGAAATTGATATCTAAAGTAAATACTAATTGGAGTTTGATGAACATTAGAATCGGAATTGTACTATTCTACTATTGTTTCAAACATTATCCAATAGATGGCTGATTGATTCAAATATCATGTGCGATTACTGATTCTGATTGTATTTGAAACATGATCAATGTAATTTTTGCAGCCCAGATGGAAAATTCCTTCT
>V300016263_L3_WHPEAkcfEAAARAA-541_1_paired_trimmed_paired_merged_contig_134597
GTTTTCCAATTGCTTTATTACTTGAGGGAAAAAAAGGAAAAGAAAAAAAAAAGACAACGGAATCCTATCATTTCGAATTTATTGTTTGCTTTTGATCTTATGCAGTGATAAAAGATAGAGGTCAAACATTGTTCAGTAGAATCAGTAAATTCTCACTTAATGGGGCAATTTATATGTTTGCAGGCAACAATAGCACCTCCAGTTA
>V300016263_L3_WHPEAkcfEAAARAA-541_1_paired_trimmed_paired_merged_contig_134598
TTTGTTCTGAGGATAGGTTGTATGCCAAACCAGAAATCCTGATGAGGAGAATTGTTGAATGGATGCTATTTTTATTTTCTTATGGGTAGTTTTGTAGTGTTATGATAAGTGGTATAGTAAACTATAACCAATTGCCTATAATCTACAGGGTGTCTAATAATCTCATGAAATGGAATTTCTAATATATGTTTGTGTTTATGATATATAGAAGTTTGATTGATATGGGAAATTTACTCATGAAATGTATTTGGACTGACATCTATATTTTACTGGTCAGTTGAACTAGTGGTGATCATTACCGATATCCTGTCACCACTATCAATTTGTTGCTATCATTGTCATTACTTTATCGTTATTAATTATTGCCCAAACCATTAGTTGCAATCGTGTGGAATTTTATATGTTTGGTCTTGGTACT
>V300016263_L3_WHPEAkcfEAAARAA-541_1_paired_trimmed_paired_merged_contig_134599
ATGTTTACAATACTACTCTTTTTGGTATGTATTCTATACAATCTTTTCTAGTATAAATCCAAGTTAGAAACCAATTCTTTCAACATGAAGACTTCTTGTCATGTTCTATAAATTCAATTTTTAAAGTCAGAACCTCTAACCTTTTATGCTTCATTTTCATTTTGGTTGTCATCTGCTTAATTTTCCAATGTGAAATTGTGACTTGTCGTGTTCTT
>V300016263_L3_WHPEAkcfEAAARAA-541_1_paired_trimmed_paired_merged_contig_134600
TTTTTCGTATTAATCTCCGCGTTGGGTGGTGCTCAAAAGTCGGATGATGCTTTTAAAGTTGTTTCGGGGCTTATAGCATGCGTTTCTTGTACGCGTAGTGGAAAACATCATAATTATATGTAATGTTGAAAACTTAACCCTGCTGGAACTGTAGGAGGATGTTTAATAATCCGTTTGTCTTTTGGGGCACGTCTTATTTTGAGGCATATCTTCACTCTGCAGTCTCTACTCACATTCGGGGATTGCATGGTCCACCCAATCTCCGTCATGTCTAATACGGTTATAATATTGTCTTGCTTGAATTTCTGTCGAGAAGTTTAGCATATTGTGTTTGCAACCTAAAATCTCCTGTTTTTCCGTTCATTTTTGTGAGTTAGAGTATTGTTACCTTAGTACCGTCCCTCCATTTTTTTTCATTCTGTTATCGTGTTAGGCAAACCGGAAAGATGGAGCGGAG
>V300016263_L3_WHPEAkcfEAAARAA-541_1_paired_trimmed_paired_merged_contig_134601
AAGTCCTTAGAAGTTACATCTAAGGTATTGCTATTGTTATTCCACTTGGCAGGTTATTATGTTAGTGATTTATAGTATTGTATTGTGTAACTTTCGTAGATTGACCTCGGAGATTGCTTGGCTACCTTAGAGATACTTGAATTTAATGTTAATATTGTGGTTGATTGGAATGTTCAAATATTTGGTGGCCTAGTATGTAATACAATGGCATGACAAATTTAGTAGGTAATAAAGTTAAAAGGAGGGGGCTTTGTAGACTTATGAAAATTCAAACTTTAAAACTATTCATAAATGGTCCACTTTGGGCTATGACAATGTTTAGAAAGGGTCACGGATGCTAAATTGCACCCATACGTGGATACATTTAGTTGGTTAC
>V300016263_L3_WHPEAkcfEAAARAA-541_1_paired_trimmed_paired_merged_contig_134602
AAAAAAGAAGTTTCAAAGAAGAAAGAACAATCAAACATTTTAACTAAAAAGAAAACAGAAGGATAATATGTAGAGTAACATACATAAAATGTGTGTCACGCTGTCTATGGTATGCATACAAGCACACAAAAGTCTAGAATTTCTGGACAAAAATTACCACAAACACAACACATGTTGATTTTTTCTGCAACCTATATTTTCTAAGCTGAATTTTACGATGGCTAACATATATAAGAATG
>V300016263_L3_WHPEAkcfEAAARAA-541_1_paired_trimmed_paired_merged_contig_134603
TATGCCAATTCTTGTAAAGTTATGAGCTGTCTAGTAGATGAGTAATAAGACTTTTGATCTTTCTGAAGGTTCTAGAGTCACTAAGGTTTAAATGTTCTTGTATATTTGGAGTGAGTAATGTTTATAGCTATGAGGAATGAGATTATGCCTGAAAAGTGAAAACTGAGCCCAGTTAGTATCATCGACTTCGGAGCCATCTCATGAACGGTGGGTTGATGCTTGCCGTTTATCTGAGGCAAATGCGAAGGGCATTCTTAT
>V300016263_L3_WHPEAkcfEAAARAA-541_1_paired_trimmed_paired_merged_contig_134604
CAAAAATTACAAGTAGTCCGCTCGCTCGCAAGACCAATGATAAAAAGTTCAAAATTGATGTATCTAATTAATTGTTAAGAGGTTTAGGACCTCAAAGAACAGAACCCAATTTAACTAATCCCCTCTTTGTTCTTCCTTAACATTTAATTGCTTGATTTTCCGTTTGGATGCCGAGAAAAAAAGGTGGGAAAATTAAAGAATCAAACACTGAATTGAACCGAACCCACAAACCACAGAGACCCAATACAGAATTCAACATAAATTCCATGAAAGTTTGATTTTCCAATCTATTTCCTTAATTTATGAGCAACTCTCTTCTTTCCTTTCCTACAGAAGCTGCTTGCT
>V300016263_L3_WHPEAkcfEAAARAA-541_1_paired_trimmed_paired_merged_contig_134605
TTATCTGATCTGTGGGATTGCTCTGTTAGCATTCAGAATTCTGCCTTCTGGAGGTGACTCACTCCTCCACTATTTTGATTCTCTGCCTTTTCCTTTTACGGTTTAGCTCAGATCAGTTGTTTTATGTCTTCCAGTTAATGGAAGAATCTCTCTTCGCTCTCTCTCCTCCATATATATGTGGGTTTCTTAGTAATAATTGACTAGGCACGCCTTTATTTCTGTATTTCTGCATATTGAAGTTCTAGGTGGAACATTGTGGGGTGTCAAAATGCGTGGTGGGTGAATTGCTTTTCTAGTTTTACTTTGTTTTTTTTTTTTGTGTGTATGTTTTCTTGTTGAAAAATGCAATTGCAGTGATTAATCAGTTGTTGGAATTGGGGTGTCCATGCAAGATTTTCAAAACCCAGTTTCTGGAATTTTAGGTGATGAAATC
>V300016263_L3_WHPEAkcfEAAARAA-541_1_paired_trimmed_paired_merged_contig_134606
GCAAAATGCTTTCTCACCTCTGCAAACAAGGGGGAATTGAATGCTTTGTTAGTGAAGAATCGAAAGTTAAATGAGGATATAAACAAGATGCCAAGTATATATGCAAAGACCCATTCCCCATTTCCAAATTGGCTACTTCATAGCCCTACCATTCGAAAAAACAGTCAACAAGAGATATTGGAACAAAACAAAACCAGCTGGAATTTTCT
>V300016263_L3_WHPEAkcfEAAARAA-541_1_paired_trimmed_paired_merged_contig_134607
GTGTCTTCAGATGGTTGTCTTTGTGGTCTATTATTATATGTGCTAGGCATCATGCATGTGAGAAATCCCCTAGGCTAGTGTGGTTCATTGACTTGCTAAGACATTACTGTTGAAGACTAATTCTGAGAAAGTTCATTTTGGTGTAACATTAAAGTGTAATTCTAATATTGTCTTCAGTAAGCTTTGTAGTTTATAGCTCTGCTGTATCTTTACCAAATTTTTTGTAGGTCACATGTTTAATAAGTATCTCTGACTTAAAATGGGCAGTTAGCAAGGGTATCAGATGATTTTATTTGAAAGTGA
>V300016263_L3_WHPEAkcfEAAARAA-541_1_paired_trimmed_paired_merged_contig_134608
GAAAATAGGCGACGTCAATATCATTATGTAAATCATGTATTAAGTGGATGATAATGCTTAATTTGTCTATTGAATTCTTTCTTAATTTTTTTTTATCAATGAAAAATGTGTATTTTTTTACCAAGTTCGGTAATTCTAAAATAATGAGCACAATTTAAACCAAACCAAATCAAAACGAGGCAATATACCTCACATCAATCCTTGCTGATCTTCATTCATTTGGTCGGAGAGATTTTTCTCATGATGTGGTTTCTATGCAAGGATTTCGACCATAGGAAACCAAGGTTGCAGGATAATGGGCGACATCAATATGAGGAGCTAAGAAAATGGTGCGAGGATTGCGATGGTGTGATCCCTCATGTGTATAGGGTTGCATATGAGGAACCAAAAGTTTAGGAGATAGAAGAATAAAGGATTGCAATGGTGTGGCCCTCCTAGATAAAAAAAAAAAAAAAAAAAAAATGGTGAAGCAATAAAGGACAAAAGAATAAAGAAGTGAGATAGGGATTGTGAAAGACAAAAGATTAAAGGTATATAAAA
>V300016263_L3_WHPEAkcfEAAARAA-541_1_paired_trimmed_paired_merged_contig_134609
TAAGAAAATCCTAACCTAATCCTAAATGTTCTTGATCATATGAGTTTTTTATTATTTTTATTTGATTATTTATTCTTGGAAAAAAATAAAGAGTTTTTCCTTTTGAATCTGCTTAGAAGAAGAGCTACTTCATTTGGGTGTTATTGAAGTTTCACTGTACTGGTTGTTTTCATTTCTTCAATTTTCATATGGTCATGGATGTTACTTGCTGCTTTTCCCCCATCCCTCTCTTTACTTTTTCAATTTGTGCTCCTTTCAGCAGTGCAGAAAGAGAAAAAGGACAGAGAAAATCACCACCCAAAAGGACAGCACAGAGGAAAGGAGCACAAATTGAAAAAGT
>V300016263_L3_WHPEAkcfEAAARAA-541_1_paired_trimmed_paired_merged_contig_134610
TTCTATACTCTTCTTTAGCACATGGGTTACTGGATAATTGGATGGTTTCTATACTCTTCTTGTTCTTCATCCTAGCTAAGCAGGAGCTCCATCAAAAAGTAATTTAGCAGGCTGGTAACTGGATGTAAATGGTTTCCTAGAGTCTTAATCTCTTGTCTCTGCAGTCAATAAAGTACAAATGTAGAGACAATGAAACAGAACTGCCAACCCACCTAACTTGTCATGGCCAAGGCACAGGATTAATCTATTTGGAATACAATACATAGTACGTGTGCAGTATACAGTTACCTAAGAGAGAGTAAACTTGAGAAAAAGAATGAGCCTTAGTCTCAGTGTAGGGTTTAGTTCCCTTTGCATTCTTAGCGATTTCAA
>V300016263_L3_WHPEAkcfEAAARAA-541_1_paired_trimmed_paired_merged_contig_134611
TGCTTTCTTTCGTAATTTTTCGTATGCAAAAGCTGGAACACAGTATATTAGATGGAAAGACAAAAAAAAAATATTAAAAAAAATGTGATTAAAACCGGGCCACATGATTTGTGGCACAACAAACAATAAAAATTGATACCCGCCCACGTGTCAATCATCGCCACAAGGTAGTATCTCTACTTTTGTTCTTCTTTCTTCTGTTTTCTTTTCAATTTTTCTTTGCTTCTCCCGCTTTTGGCAGTAGTTTGCTTTCTTCGTTGTCTTTGTTTGCTTCTCCTGCTCTTGCCAATCATTTTCTTTTGTTTTTGAATGGTTCTTAACACCTGAACCAAGTGATCAATCTTATAAACGAAAAAGAGAATATGTGAGAAGAGCGCTTTTCATTCCAGGTGAACAAACGTTTGATATCTAATTTCATACTATTCTCAAATATGATGTTTATATTTTTATATCATGTTGTAAAAAATTTCCATGTGTTTACTTCAACTTTCTTAAAATTTACATATCAAACATTTTCAATAATATGAATTATAACTAGGAACCATCTTTTATTCTTTCTGTGAAAAACTATATTAATGTTGCATAATCATTCAACTTAGTGAATCTGAAGAAATTTCAGAAATCCAAGAGA
>V300016263_L3_WHPEAkcfEAAARAA-541_1_paired_trimmed_paired_merged_contig_134612
CCAGACTTCATATTCTCAACAATAAACAATTTAAAACATGTCACCATTAAAACAAGCTAGTTCTGTTTCCTATTATGATATTGGTATATCATATAATCCTATAGCCAAACAAACTACCTCATGACATAGGGGATAACCTATTATGATATTGGTATATCATTTATTCCTATAGCCAAACAAACAACCTCATGAATCAGGGGATAAAAGGAAAAAAATTCCCCAGTAGAACTTGCAAAATCACCCAGTGCAGGTGAGTATTACAAAAATGCTAGCAAATTAATTTTCAGGAACTAATCACATGATAGAACACACTAAAGGAAGGGTGACTATGATCGATGATATAAGTGATTACCAAGATACATTTAAATCTAACAATAACTCTTTTCACATATGTCATAAATATATCTGTCAGGAGTGGGTACAGTTCAGCTTGATCAAACCACCCTTAAACAGAAAAGTGGAAGGACATAAGTATTTGGAGATGGAAACATATTTTTAATATTCGTTACTTATAAGATTCAAATTACTCAATCCAAAACATAATAATTATAATAATAATAAACTGAAAATATCAGAAATACAACTTTTACAACCTTCAAACCTTGATTCCAGCCTTTT
>V300016263_L3_WHPEAkcfEAAARAA-541_1_paired_trimmed_paired_merged_contig_134613
CAAAGAGCAATGTCGATGGTGATACCACGCTCACGCTCGGCCTTAAGCTTGTCAAGCACCCAAGCGTACTTGAAGGAACTTTTGTTCATCTCAGCAGCTTCCTTCTCGAACCTCTCAATCACACGCTTGTCAATACCTCCAAGCTTGTAGATAAGATGACCAGTGGTGGTCGACTTGCCGGAGTCGACATGGCCAATGACCACGATGT
>V300016263_L3_WHPEAkcfEAAARAA-541_1_paired_trimmed_paired_merged_contig_134614
AAAAAAAAAAAAAAAAAAAAAAAAAAAAAAAAAAAATCCAACTAGAACAAATTAGCAAATCAAGCAACCAATACAATGTTTCTCAATGAACAATGAAACATAAGCCTACATATATCTTTTTCTATGCAATCAACCTAGTTAACACTAAGAAGGAATAAGGTATTTATCAGAGCCAATTGAAAAATCTCTATTCCTTTCATGATTTCAACAACTAGGCACACGAACAAAAGAGCTAGTTGAAAAAAGACAATAATTAAGAATCATGAAGCTTTGTTTACAGTAAAATTAACCGAAAGGAATATTCCAGAA
>V300016263_L3_WHPEAkcfEAAARAA-541_1_paired_trimmed_paired_merged_contig_134615
TATAAATTTCACTCTACAACCCTCGCAAAACTTACTACCATAGAAGATTTTTATCGAGATCTACCAAGTTCCAACACCTAGGATGTCACTGTGACGGTACCTGAATCAATAACTCACTTCTATTTGCTCAACTTTTTCACATGACCTTGCGTTGTCGGCTTCGGTCCCACCACAGTTGCTCTCCAAGTGCGCGCACGGTGAACTTGCCAAGTTTATCAGTAATACTTAAACCTATGACATCTGTATTTTTGGTTGAAAACTGATGGTGCTTGAACTCCAAAAAGGGTGTCTTACAC
>V300016263_L3_WHPEAkcfEAAARAA-541_1_paired_trimmed_paired_merged_contig_134616
TTTAAAAACCTAATAAAATTTCCTCCAAACTATTCCCCCCATGGAAATTACAAAATCAAACCATTAGCAATGGCTCGATTTCTGTCGAAAAAGGTAGTCTCATACACAGGCAGTTCTTCACGGTACCTTTCTTCAACCCCAGCAGTATCCAACTCAAAGAGATCAGAACTTGCATAGCTCTCTGCATCATCATCATCCTCATCATCTTCGTCGTGCTTCTTCTGATAATTCTTCATCAAGTAATCTCTGGCAACTTCCTCAATTCGACGTCGATGATCATCATCCTCATCAACATCCATCACACAACGCTCAACTCCAGCATCTTCATTTGTTGGAGGTTTAATGGCCGCAGCAGCTCTAGCCACGGCCATTAAATCCAACTCCTCTTTAAGCAGAGTCTTTTGTCCGCACGGGCGGCAATCCTCATCCACAATCACACTCACAGGACAAAACCTCACTGACCTCTTCGCGGCATCAAC
>V300016263_L3_WHPEAkcfEAAARAA-541_1_paired_trimmed_paired_merged_contig_134617
AGGCACTCCCAGCTGACCTTACTAGAAGGGGCATGGCTGTTGAGGACCCAACTGCTCCACATGGGCTAAGGCTAACAATTGAAGATTACCCTTTTGCCAATGATGGACTCCTCTTATGGGATGCCATTAAACAATGGGTCACTGACTATGTAAACCACTACTACCCAGACTCCAGCATTGTCCAGACTGATCAAGAGCTCCAAGCATGGTGGACAGAAATTAAAACAGTTGGCCATGCAGACAAAAAAGATGAGCCATGGTGGCCAGAACTCAACACTCCGGAAGACCT
>V300016263_L3_WHPEAkcfEAAARAA-541_1_paired_trimmed_paired_merged_contig_134618
CAGTGGCCTTTCATCCTCAATTCCATGAAAAACCTTAAGCTCCGCAAACCTGTAACAAAGCATAGGTTTAGAGAAGCGAAGGACTTAACTATTGATTCAAATATCAAGGAATAAGCATTCTTGGTGGTAAAGAATAATGGCATTAATGTCCCAAACCCAAGGCACTTGAATGCACGTATTCAAGGGGGCAGATGAATATCTTGTTGAAAGAGAGATTAGAAAGCGGAGAGATTGGAAAGCAAAGAAATTGGAGTGATTGGGAAAATTGTATTCGCATTCATTCAATTGATTCTGTACAATGAGTATATATATGGTTAAATACAAGAGACCAAATGATGCTGACTCATCATGAAAACAGCTGTAGCAAACTATCCAAAAACCATAACAACATTACAGTACACCCGGTCAA
>V300016263_L3_WHPEAkcfEAAARAA-541_1_paired_trimmed_paired_merged_contig_134619
TGTTGGTTAACAGGAAGTTTGAATATTTTTCAGGAAAATTCTTCATTACTTGCGTTTTTGGTGCAATCATGCCATGCAGTTCACTAGTTATTCCTACCTCTCCGGCTTCCGCCACGACGGTAGACGTTTTCCAAGAGCACAACGGTCTCCGCCGGTCCAACTCCAACCAAGACCTTCACCGTCGTGCTACTATGCGGAGGTCTTATTTGGACAACCATCTTTGTTACCGCATCAGTCGTATCCACGCAGCAGCAACAGAACCAAAACTAAAGAACAGCCGTTCGG
>V300016263_L3_WHPEAkcfEAAARAA-541_1_paired_trimmed_paired_merged_contig_134620
ATCATATAGTTTAAAACTTTGGGCTAAACAATGGCCGGCTATGATTACAACTACAGATCGGGTTACTCAAATGGCAAGGGAGGAGGGCCGTTCACCAATGGATGGAACAAGACAAGCTATACAGATGGTGAGTGCCGCACAATCATCGTTGATGCTGATGGAACACTAAGAACAATCATTGGTTGCGACCCCTTCCAGAAACCGGGGACCTATGTTACGAAACGTGTTCTCTCACCTGCAAAAGAATACGGGTATGCT
>V300016263_L3_WHPEAkcfEAAARAA-541_1_paired_trimmed_paired_merged_contig_134621
TAACTAATGCTCACATATTTTGAAAACGGAAAAACTAAACCAAAAAATAAAGAAAAAAAATCCTAATTTATGCAAATTTGAAAAGCAACTAAGGAATTTAAAAAGGAAAAAAAAATTAAAACAAATGAAAACACTAGAATCATATACTTTTATTATTAATATGCAGTGAAATCATGATATTAAAATTTGTTTTTAATCTGACATAAGTTACTAGGGGTATTTTAGGCATCTAAAAATACATAATTGTGTGAAGTCAAAACCTAATCAATAAAATTATTGAGCTGGAGCTTGAAATAGAATATTCGGCGGGC
>V300016263_L3_WHPEAkcfEAAARAA-541_1_paired_trimmed_paired_merged_contig_134622
ATGCCATCTCAAGGACAGTTTGGGACTGCTTCTGGAGAAGCTAAAACCTCTCTCTGGCAACCATAAGCCCCTATGACTCTGTTTTGCATAAAACTTCAATAGTTCTTCTATCCCTAAACCCTAAAGCCTACTTTCTTTTCAGGAAACACTTCCAAGTGCTTTTCCAGGACGCAATTGGGTTTTCAATAAAATCTTGACGAGTTTCTAATTAAAGCACTTGCATTGAAACAAAACATGGTTATGCCATTACATCTATGATGAAAAATGGAACAGGGGTTTCGATTAAATGCACCTTGGGCTGCTTATCAATGAAC
>V300016263_L3_WHPEAkcfEAAARAA-541_1_paired_trimmed_paired_merged_contig_134623
TCCACTCCGTTGTTTGGCTCTAAGGTGATACCTCTCTTCAACCTCTCTCTCTCTCTCGCTCTTGAAGCCCTGTTACTCAATATTTACTGTTTTCTGGTGCTTTTGAGAGGCGGCTGGCCGTCCGCTGTGTTGTGCGCTTTCCTTATCAATTGAAGCCCTTTTGGATTCTGTGTTTCGTTTTCCTTGCTGCTTGTTTTGTATTGGATTTGTTCTTTGTTCCCTTTGAATTCAGTTCACCTTGATTTTAATCATCCATTTGAATTCAAATGAAAAGACATGATTTTCCCATTAATTGAATGTAGATGAATTGTTTTGTTTTTTTTTTTTTTTTTTTTTTTTTCAATAAACAAATTGGATAATGTGTTCAGCTGCCTTTGTCTGTGGCTCGTATATTGTTGGGATTAACGCTCAATTTTATCTCATTTTGTACATTGTTGTTCGGATTATGCGCTTTTACGTGGCTATAAGTATTTTACTGACTTGTCGTGTTTCTGATGTTACTGAATTTGACAAGGGTAGATGGCATCCACATTTGC
>V300016263_L3_WHPEAkcfEAAARAA-541_1_paired_trimmed_paired_merged_contig_134624
TCTATAAACCAAGAAACAATTACAATGATCATCCATACAAGACAAGAAATAAATAAAGAGTCAAGTGTCTGTCTTGTCCCCTACTTGATGTTCATGTTATTAAAATCAAAGAATTAGATTTTTTCAGTTTAAACTCCAGTAACATGATTTGAGTGGCAGCAAATGCCAAATGGGCAATTGGAAATTGGAAATTACCCAGAAGAAAGAAAGAAAGATGAAAGATTACATTAAGCAATGGGATGATGAGATGGGATTGATTCTAGTAGTGTAGGGTTGATGAATCATCACATGATTCACAAGATGGTAGTGTATACTACTAGTCTACTAGT
>V300016263_L3_WHPEAkcfEAAARAA-541_1_paired_trimmed_paired_merged_contig_134625
CTGAAGATCAAAAGATGTTGCATACTTTACAAATTAAAAATCCATCTAAAACAACGTTAAAAGTAGTTATGTTCTGTTTTACCAAGTCCATTTAGCACAAGGCAAAAAAACTTTCCACAGCTAATCAGTTTTACTTGGAGTAAAGAAAAATGATACCACAGGGATCCGATAACACTAAAACATGTGATCGTAAGTGCAAGAATTAAATGTCTCTTCCACATCCTATGAATGGTAAGAGCAATAAGACTGACACTGTATTCCACCTCATCTGAATTTCTGAAAGACCCAGTTTTGCAAG
>V300016263_L3_WHPEAkcfEAAARAA-541_1_paired_trimmed_paired_merged_contig_134626
TTATTTTTGGTTATGCATTCGTGGTTAGATCCAAATTAATTGAACAATATGAGTTGTAAAATGATATGATTTAAACATATTTAAATTATTTGGTACGTAGATTAGTAATTACGATAGCATGTTACGTTGTCAGACTGTTGATCTAAAATGAATACTCCTTTTGAGTTCACATCATTCATTTCGTATGAGGCTTGATCTTGACGAGACAGTTCATATGCTTACAGTTGGTTTCTATTTATAGGTTCAATGAATTTGGCGTGGACGGAGGACCCGCAGCCGAATATCTGAGAC
>V300016263_L3_WHPEAkcfEAAARAA-541_1_paired_trimmed_paired_merged_contig_134627
TGCTAATGCAGGTCTTTGGGAAGAAGTGGTGGAAAGTTGAAGAAGTTGAAGGAGACATGGTCACCAAAGAAATTAGACATTTGGTAGAAACTATATTGTGAGGAAGTTTGTTTGTTTTCTGTTGGAGGGAGTTGAAGAGGGTCCGGCTGGACTGCACTTGTTTTGGCTGTGTCCATTTTGGGGGTGTATGTGGAGATTTTGTGTTGGGGAATCAGACGGCTGGCTGACTAGTAAATCACTAGGAATTAGAAAATGGAAAAAAAATCTCT
>V300016263_L3_WHPEAkcfEAAARAA-541_1_paired_trimmed_paired_merged_contig_134628
GATGATATTTTTATCATTTTGATCATAATTTAATATAATTTTTCACAAAATGATCAAAATGATTGATGATGGATAGTTTCATGGACCACTTCTATCAATTTTAAACCTCAGAGACCAAAGTGAGAAGTTATGTCAATATCAATGTCCATTTTGGATTTAAAAAAAAAGCCAATTAACACATGCACAAATAACTCATCAAAAATACAAAAGAAAAATTTATAGATTGTAATCAGCAGGTAACTATGCTCATTCTATCAAATCACAGGTCGATAAATATGCAGAAATAACTCATTTTTACAAACGTTTTCAC
>V300016263_L3_WHPEAkcfEAAARAA-541_1_paired_trimmed_paired_merged_contig_134629
ATGAGCAAGTCAATAAATGAAAGACCAAACTGATGAGTTTAAAACATTAAAGACCAAAATAACTACTTTACAATACATAAAAGACCATTTGTAACAAAAACCCCACAAGAGTGAGCAATTTACAGAGCTACACATAAACTTTGGTCTTAAATCCTAGTTAACTATGTAAACTTTTACTTCCATGATTATTCAAAACCTAGGGACCTAGGGTTTACAGTCCCCAGAACGGACGTAGTATATTTATTTCAAGGGAAACTTGTGGGTGCGATAACCTCCAAGTGGGTATGCCGGAACCGTGGTTTTAGGCAGAGGAGCCCGATCGTGAGGTTGGTGATCATTGCCATGGCCATCGCGATGATCACCAACCCCAACCGCAGGCTGATCATCCTGTCCATGGAGGGTAGGGGATTTATTCTCTGCACTAGCAGTCGATTTTTCAGCAGAGTGCTTGGTTTTGGCCTCAAGAAACTCCATCTTTGCTTTTGCTTCTTTCGCTCTTCTTATCTGGCTCGCTATTTCCCTCTCTTCGTCCGTTTTTGCTGTCGCCTTCACCACCTTTTCTTGAGCTTTAGCTTTGTATATGTCTACGTGCTCCTTGGCAGCACTGGCCATATTGCTTAGCTTCTCCTTTGCAGACTGCATGTCTATCTGTCGAGCTAATTACTTGATTAATTTCCTCTTCCCCTGTGTATCACAACAAAATCATATTTCATTCTTATATATAGAGCAAATTAAGGAGTAGAAGATTG
>V300016263_L3_WHPEAkcfEAAARAA-541_1_paired_trimmed_paired_merged_contig_134630
TGTAGTTATGTTATTAAGAGGTAATTTTCTCTGTCTTGTGTAAAATTTGAATTTTTGGTGTAATTCTGTGATGGGTGTTTGTTAATTTGTGAGAATGCTTCTGGGTTGGTCATCTGTTGATTGAAAAGACTGATATTTGTGCAGTAGAATGTTTAGATACATTTCGATTCTAATTTGCGCTACCAATTTTTGAATTCAATTAGGGTTTTTATGAGGGTAGCCTTTCGTCGAATTATATGAGTGTGTTACTGTGTTTGTTTGTGATGGATTTCGTGGAATAGTCTTAAATTTCTGTTTAGGAACTGGTTATGCTACTAATTTTGATTTTTTCTTCCTTCCGTTTTCCGTGTTCAGCTTCTAATATGTTTCTGTTTTCCTGACAAATAATATCTTCAGAAGAATGTTATAGTTACG
>V300016263_L3_WHPEAkcfEAAARAA-541_1_paired_trimmed_paired_merged_contig_134631
CCAACACATAAGAGCCCAAACAATTCATCATTCTACATTCATATATTTAACATTTCCATCCTGAATTTTCTTGAAAATCAAACAAAGCAACATTTTTTTTTCAAAACCCCAACAAGCAGAACCATAATATAATGATAATGACAATAAAAATTCGGACAAAAATTTAAGAGAGAAAAAGAAGAAGTAAAGAAAACAAACCTTCATAGAGAGAAAGACCTGGTCT
>V300016263_L3_WHPEAkcfEAAARAA-541_1_paired_trimmed_paired_merged_contig_134632
CTTGAGAAAGCAATAGAAGAGAAACTTGAAAATCATCCACAATCCAATGACTGAAACTGCATATTTTAGGTCCCTTTAAAGGATTACCCACTTTAAAGTTCAGCGGACAGAAAATCATTTAGCCATTTTGATATTCACCATCATCATCATTTCCGATTATTGGAAACGTTCTGTTTGTCTTTTAATATGATCATAATTAGGAGACTAGACGATATTGGATTCAAATAATTTTTACAAGGTTTTTTTACAGCATTGTACATTGTTGGGTTTCTTCCTTTCTTTTCTTACAAAAGAGGACATCCACTTTACAGGATTGTCAATATATATAAAAAAATTAAACAGAAACTTTCCTGAGACCATTAGGCCTTTTTAAAGTTCTTCTAGATATGCCACCTCTTCTCTTCCGGTTGCCCTAAG
>V300016263_L3_WHPEAkcfEAAARAA-541_1_paired_trimmed_paired_merged_contig_134633
TGGTAGTGCCATTAACATGGTGTCACATTTTCTAACCCGAGCATCATTACGCATAAGAACCTGCCTATGAAAGCAGAACAACAGCGGTAAATGGCTTTTAATACCCTCAAGGCTGAGAAGTTGAAGGAGAAATCCCCCGAGCAAGCTGGGGCACGGCAAAGCTCATTGCAGCATGCAACCCTACATAAGTTCGATACGACCGAAATTGCCCCAATTCT
>V300016263_L3_WHPEAkcfEAAARAA-541_1_paired_trimmed_paired_merged_contig_134634
GGGGGTCACGGCTTAGGGGGGGAAATTTTGGTTAGTGGAATGCACGGCTTGGGAATTAGGGTAGAATGGTTGCGGCTGTGATGGACAAAAGGTGAATTAGGGTACGGTTTTTAAGAATGAATGGGATCAAAAAGGGGTTGAATGAATTATCATTTAGGGTTAGTAAAAAGGTGCGGCTGAATGGATGGTGGATAAGGTGCGAATCAGATTGAAAAAGACAAAATGGGAGTCACGGCTTAGGGAATTTGGGAGAGAACGGCTAGGGAGGATAT
>V300016263_L3_WHPEAkcfEAAARAA-541_1_paired_trimmed_paired_merged_contig_134635
CTTATACGATTGTATGATTGTACTCCCAGCCTAAATGACAGATTCTCTCTTAAAACCACGACTCCACATCGTCATGACTTCAATCAATCACAACGAAGTGTTATGATTATTTTTCCTTTGCTTCTCTCTCCTATTAGTTTCTACTAATTGCAACCGGAGTAGATGCTGATAGGTGCATTATTTACCAAATTTTGATAGGAAATATCCCTAAGTTTTGTTAAGGAATTGGTCTTAAAAGAACTTTATTACTTTCATTTTCTCAGTTTCA
>V300016263_L3_WHPEAkcfEAAARAA-541_1_paired_trimmed_paired_merged_contig_134636
TGATAGTTTCGTTGGCTTTTCAGATTGACAGTACTGCAATTTTCTTTTGCATCTTTCAGTCTTAATTATTTTAGTTACCTCCTAGAGCTTTTTTGAAGTTGGTTTTGCTGGGCTGAGTTGTTGACGCCTAATGGTTGTGAATTTGGGGCACATGAGCGTAGCATTGTATAGTTGAGACCGCAATAATCTTGGCCATTCATGTGCAAGCAGGCCTTGTACTTCATTAGTTATCAGATTCCACTTACTGAAATTGTATCGTGACATAGTCGAATGGCCTTAGATAATCTAGCTTTGTACATTCCTTGTGCATGTGTAGCAGATTACATATTGTATG
>V300016263_L3_WHPEAkcfEAAARAA-541_1_paired_trimmed_paired_merged_contig_134637
TAGAATAATTAAGCCGAAAATAAAGAAAATATATGAAAAATATAGTAGTGAGGCTTAAAACATTGTTAAAATGAGGTTCCACCCTCAAGAATATCAACAGAAGATCTTACTTTAGTTTTTGAAACTTCACGGTGAGGCGAAGGTGAAAATATATAGTTTGAACGATGATTTATATAAATATTTGTAAAACCGACTTAAAATCTTGAGTGTTAACCCATATTTTTTGTGAAAAATGCAAATTTTGTATATTTTCCAAATATTTTCCATGAGCATTA
>V300016263_L3_WHPEAkcfEAAARAA-541_1_paired_trimmed_paired_merged_contig_134638
CTGCGTACAGAAGCTGTCCCATTGAATCCGGGTTTCCACCCTCGTGGAAGACGTCTGACGCGGCAGCTCAACAAAGATAGTCCCTTGAGGAGATATGCAAGCATAACTTTGCACTATTGACATGTTCTTTGGTGAAGTTGAAATGGTAAATGTAGACGTAACAGTCACTGTACGCATTTCGTGAACATGTTGCATGTGTCTTGCCACATGATTGGAATAAAAGCATGGTCAGTAGCAGACATTTAGACAATCCATCTTTATCAAGAACAGT
>V300016263_L3_WHPEAkcfEAAARAA-541_1_paired_trimmed_paired_merged_contig_134639
TTGTGCAAACGAGAGCGGGAATTTGTATGTATAAGATTGAATCAATTCGATTTCTACAAATGATTATTACTCCTCGACTTTCAAGGAATCCGTCAACCGTTGTTGTGAATGACTGGTTTTTCTCAATCTTCTTGACCTTGGTTTATAAGTCACCTCTTTAGCTACAAGCCTCTTGCAAACTCCGACATTTTTTGTAAACAAATAAAGGAAAAACAAATTCACCAAAAAGAAATAAAGAAAGAAAAAAGACTGGGCCAGACAGGATGTAGACAGACCGAGCCCAAAAAC
>V300016263_L3_WHPEAkcfEAAARAA-541_1_paired_trimmed_paired_merged_contig_134640
AACCTCCCATGTTGAGTGAATTGCAAATCGTTGGCCCAGTGAAGGGGAATAAATGCAAATCCTTGCCCTTCCGTCCTAATTTGTTCGTTTTCCCATTTCTATAAACCGAATATAGATTTAGGGATGAGTTGACAAGAAAGGGGTTTTTCTGAATGAGGTTTATCACTTGTGGGAACCGTTGGGCTAAATGCAAGGCCAGAAAGATGATTGCTTATCCGAAGGGC
>V300016263_L3_WHPEAkcfEAAARAA-541_1_paired_trimmed_paired_merged_contig_134641
GGGCTAGACCTATAGGCTATAGCACATTATTAGGTGAACAAGGCATAGTAAGGGCACCAAGCAGCAAAATGTAAGTTCCTAAAAGGCTAAAACTATTCAATATTTTGAAAAAATGACCCAAAGGTTGGAACGAAAAGGAACCAAATTCAGAAAGTTGAGGGAGAATCATAATTTCAATAAAAATCCCCACGTGTTTGGGCTTCAAAATTATACTTTCATTGCTTATCATGGAAGAAAAGCGAAAAAAACACATAAAAGATATCATGAAAACTGGGTAATTTATCACAGGGAGCCAAGTAACAGCCAACTAGCAAGTAAACAAGAATCAGGAATCCATGGAAGCAAAGCGTCCAATGAAGAATACTTGCTAAGAGCAATTTTCATATGTGAGTTTGAGGACTTACCAGCAAGACGTTGTTATATTGCTCC
>V300016263_L3_WHPEAkcfEAAARAA-541_1_paired_trimmed_paired_merged_contig_134642
AGCTACAACCTCGCGTCCAGATTTGGTAACTGTTTTTTCCACGTCTCTTTTCATGAATTTCTCGGTTGTCCTTGAGAAATTTTCAATATTGGACCCTTTCAAGACTTAGTGGGATAAGGAGTCACAGAAATGACATCTGTCTTTGACCTTTGCTTACTACTATCTCTGTTCAATTAAAAGATAGAAGTTGTTTGATTATTTTGCCCCTTTCA
>V300016263_L3_WHPEAkcfEAAARAA-541_1_paired_trimmed_paired_merged_contig_134643
TGAATGCCAATCAAAAGGACCATTCAGTGTCAATATTGAGCAGACAATATACAGGAACTATCAAAAGCTTACACTCCAAGAGAGCCCTGGAATTGTCCCCGCAGGTCGGCTTCCAAGATACAAGGAAGTGATACTATTGAATGATCTAATTGATTGTGCTCGTCCAGGGGAAGAGATTGAGGTCACTGGCATTTATTCAAATAATTTTGACTTGTCTTTGAATACAAAGAACGGGTTTCCTGTATTTGCCACTGTGGTTGAAGCAAATTATATCACTAAGAAGCAAGACCTATTTTCTGCTTACAAACTTACTCAGGAAGACAAAGAAGAGATTGAAAAGTTGTCAAAAGACCCTAGAATAGGAGAAAGGCTTATCAAGTCAATTGCGCCATCAATCTATGGCCACGAGGACATAAAGACTGCAATAGCTCTTGCCATGTTTGGAGGCCAAGAGAAAAATGTTGAGGGAAAACACAGACTAAGAGGGGATATAAATGTACTTCTCTTAGGT
>V300016263_L3_WHPEAkcfEAAARAA-541_1_paired_trimmed_paired_merged_contig_134644
TGTCTTGGTAAAAAGCTATTATTTGAGGACACGAACATGAGTAGTGATTTGACATGAATGTGGGTATCAAACACGTCAATTTCCAAACATACATAATGGCAAGCAAATAGATATAGGGTAATGTTCTTTTCACAAGCAATCCAGCATTACTAAGAATGTTGCAGACTGTCAATTGAGATCATATGTCCAAAGGGCAGAGAGAGACTATAAAAATATAATTTACTTACTGTCTTACAAGAGAAATTATAAAAATATAATCTAATGACTTATGTGAGATTTGGGTA
>V300016263_L3_WHPEAkcfEAAARAA-541_1_paired_trimmed_paired_merged_contig_134645
TCTTCAACCAGATAAATGGTATACTTTTCTTTGCCTTTCGTTTTCTGCATGTTCTTGTTTATATATTTGTGATTGATTGCATACAAATATCACCAGTTGATCTAGTCTTTTATGGTGTATCAATGCTGATTTGTGGTCTTGCCTGGTTTTGTGATTGTTGAATAATGTAAATAATTCCACATCGAAGAATTGACAAAAATTTCAAAATTGCCGGCACAACATGCACGTGGTAATAATGTGCTAGTTGGAGACATTATCGATGTGATTAGTATTGTACCATAATGGTATGTCTCTCTGAAATCTTGATA
>V300016263_L3_WHPEAkcfEAAARAA-541_1_paired_trimmed_paired_merged_contig_134646
TTGAAAAACAGAAATATTCTCGTTCCTCTGCCATTCATTGTACCTAAAATCCAAATGTTGAAATTGTGTAACAGATAGATTAAATCGAACCTACCAACAACTTAAGATGGTGAGCAAACATGCAGACCCTAGAAATAGGTACTCCTATCTTCCAACAAATAACAATTGGACACGCATGAAAAAAATAGTATCTTTTTTTGTATTTTAGATAATTACTTGTTCATGTGGTGTAAACTGTAATTTAAAAGAAAAAAATAGAAAGCTACTAGACTGATCATATTGTCTAATTTTCTCACCTACGTTATAAACCCACCCACCCTAAAAAGT
>V300016263_L3_WHPEAkcfEAAARAA-541_1_paired_trimmed_paired_merged_contig_134647
TTCGAGGCCTAGTACTCTTCTCCACCTTCAAATTTTCTCTTTGATTACCAGTTTTCATTGCTCTGCGTTGAGAGGTGACGCCATTTTCTCTTTTATGAGTGGACTGGGCTGGGGATGCGGATGTGGATGATGATGATGATGATGACAACGATGAAGATAAAGGTCTTCGAGTACTCCGCCTCAAACCTTTGTTTTCAGGGGGTGGAGCAGTAGGTGAACGACCATAACCT
>V300016263_L3_WHPEAkcfEAAARAA-541_1_paired_trimmed_paired_merged_contig_134648
GAGAGAGAATGAGAAGAATAGAGAGAAAGAAGTGAGAGACAATGTTTCTGATTGGTTGAGTGAGAGTGAGGGTGAGTTTGATTGGTGAGGAGGGATTTAAGGAAAAACAAGTGAATGCGAGGGTTTTAGGGGTTGTGATTGGTGAATGTTTTAAGAAAGGGGACACGGATCCCATTGTTGAGGAAGAGATTTGATTTTCAGGTTTTGTGTAATAAAAAAGTACAAAATCTGTCTACCAATAAAAAATAATAGTGTTTCTGACACTGATAAATTTGTACGCGCGTGTACAAAACTATCCGTGATAAACGTACTTTAACGGAGCATAACCTCTTTCGTTACAGATTCGATTCAGGTCTAATTCGCCCTCACGTGTTCATAACAACGAGTACTATTTAATTACGATAACGAGGAAATAATTTAAAGTCGAATAACCATGTCCACGTCACATTGCCAACAAGGGCATAAATGTCAATTTACACACTCAGAGAGAAATTACATGAAAAAATTAGGGACGGGTCGTCACAATATTTTGTAATTGGTTATAATTACTAAATCTAATTGTTGTTTCTCATGTACTAGCTGCATATATTTGCACACTATCTGGTTGTTTATTTCTAGCTACATGTAAATCAGGTAATGTCCACTGTGTTCCTTCTAAAAAAACCTATCATCTATATGTCTTGCTTCTGTCATATTTACATGCTTACTACCAAATGTTTGAACTAAATTCTAAATTAAACTTATGATTACATTTATTACACAGTTTTTCTATATACATTAAACTAATACACAAATTTTTGTATTCTCCTTTCATTTTTTTTTTTTTTCGTGCCTAAGTTAATTAATTTAAAAAATTCTTTAATTATCATAATATAA
>V300016263_L3_WHPEAkcfEAAARAA-541_1_paired_trimmed_paired_merged_contig_134649
AGTTTGTCCCATTCCATGAGATTCAGATTTTTTGAAGCCCCCTAAAACATAATAGTATAAAATCAGTTACAAAATTAATCATTCAGAAGAATATAAATTGAATTCTCGACTTATGTATACAAAATAGTACCAAGTAAGGAAAAACAACTCTGAAATTAAGGACACAAAAGAAGCATTGGTCAGGCATTATATATTTATATGTTATAGGCATAGCTCATAACTTCTTTGATGCATAATACTAGGACAGAGTAGTGTCCTACCTGCTCAAGAATGAATTGTATTAA
>V300016263_L3_WHPEAkcfEAAARAA-541_1_paired_trimmed_paired_merged_contig_134650
CGTTCTTTTGCAAGATAGATCCAAGGTAACAAAAGCATTCACTTTTTGGTACTTCCTAAACTCCAATCCTCACCCCTATCTCTTTGCCTATAGCATTAGGTGAAATTATGATGACAAACTGCGATTTCTACATATTTTAGTAGTTCATTATGCAATTTACTGCTAGAGTTAATATCAAGACAACCTGTAACAAATGGATATTATCTGGATGCCTTCATCCCTACAATCCATTAAAATAATAAAAGCTCCCCAATATCCTGATGAACTCTTGTTTACACACTCGAATTTCTAATCTGAACAACGAAAAAACATTAGAATTTCTAATTGCCAAAGCATTCCTATGCTACAAGTATATCGGGAGACCTCCAACTTTAACTTTACTCAATAATCCATGCCGCTGAGAGGAACTATTTAATGAATACCATCTTTCTTTATCAGATTCCTGGACCACCTTCAAGCACAGGCCATCTTTAGTCTAGTAATATTTCTATGGGATTGGGAATAACAGAACTCTTCGATTGACAATAAACAGATGTGCAGCTGGTCTTACACACACAGATGTTGTAACACACTACATGGTTGTGACATGCAGAAATGCAGGAACGAAATTAACTTCTTTGAGAAGA
>V300016263_L3_WHPEAkcfEAAARAA-541_1_paired_trimmed_paired_merged_contig_134651
AAATTTGGAGACTGGTAATCCGGTAATTTTCTAAGCTCAGATTCCCTTCATGAACTGCAAGTTGTTAAAAAGGACTCAGTTATAGATTTTTATTATAAAATTCTCTTTTTACTATAGTTCCTTATTTTTATTAGAAAACTTTATTATCCTCAAACATTTGCTTGAACCCAAATTGAACCGGTTTTCGATCCCAACTAATACTATGACATATGTTGTAAAATGAATCTTGCTGGCTGTTTCAGGAAGTTCTGGTTCGGTTTGCTGGG
>V300016263_L3_WHPEAkcfEAAARAA-541_1_paired_trimmed_paired_merged_contig_134652
CCTATCACACGTAAAATTTCAAACAACTTAGAAAATGAGATGAAATGCTCAACACATAATTGAAAACTTCTGTTCGCACTAAGTTGTATAAAATATTCAAAAAAAAAGGCAAGGATCACAAATATTTAAGAAACGCAAGTTCTAATATTGAGTGAATAGCATTGCAAGATCAAGCTAAAGGAATGTGCTAGGGTGTGCTCCTTGACGTTTAATTTATATACATTTTCCCATCTAGGTGGGGTGAAGTGATAGGAAGTAATAAAGGGAAAGGTCAAATTCAAAACCTCCATCTAGAAAACGATTAATTATGAACATGTTAAACCCGTGAATCCTTATTATCAATAAACTGAAAAGATTCCCTATCCCATTTGAAGTTTCAAACATCTCAAAAGAAAAAACAAATCATCTCAACATGAGCTGATAAATAGATTTGTAGACAATAACCATAATTTACTCAATCTCGATAAGCAAATTAATTCAAGAAATTGACAAGCTCACCATATTCTTTGAGG
>V300016263_L3_WHPEAkcfEAAARAA-541_1_paired_trimmed_paired_merged_contig_134653
CCTCTTGAGCTATTCTATTGTGTCCCACTTTACCATAATTCGTCAACTAAGTTGAGAAAAACATAGGGTTTATTGACATGGCATATGCTCTTTGGTCGTTTCAACACTGAATACAGGAACATATTAAAGAAATTGGGAGTTTTAATGAAGATTTGGGGAAATTAAGCCAACTTGGGGCCAGGGAAAGAATTTGGGGTAAATTTTTGGCTGGGCTTTTAGTTTGTTGTTTTGCATCCTAGGATTATTTTGCGGTT
>V300016263_L3_WHPEAkcfEAAARAA-541_1_paired_trimmed_paired_merged_contig_134654
ATTCAATTTAACACTAGGCTTCAATGAAAGAAAGGAATTAAAAGAAAGGAATGACCTTATTCAATATAAAAAATCTAACTATTTATAATTTGGAGACTTAATACTGAACATTGGTTATGCAACATGAACCATTCAAGAAGTCATATGTGTCTGACTCTAATATAGTATGGGTACTTCTTAAGTTAGTGCGACATTAGCGGCCAGCAAAGCACATGGCTCTTCCCATAACTTGAATATGTAGCTGGTGTTGACATGGGGCCAAAAGATCTAAAACCTCAAAATTCCAATTACAGTTTTGCAAGATACAATGAAGCCATCCACACCATTAATAGACAAATTGGTGCCAACTGTATCACAATAGCTCGGCACACACAGAAGAATGCTTCTAAATGAATCATTAAAATATTCAA
>V300016263_L3_WHPEAkcfEAAARAA-541_1_paired_trimmed_paired_merged_contig_134655
TTTTTCTGAAGCAGCAACAAGGTAGAATTATTTTAATTAACACCTATACGTATCGAACTTCTACATTTTGTTTTGGATGCTATTGAGATATTATCTGCAGTCAAGCATTAGGTTACAAGATGCATGTCTAAGAAAATATACACCCTTGTCACTCACCTCCCCAACTAAAATTATATTTAATGTGTTTTTTCCAGTCAGCTATTCACCTTCTCTTCTCTTTGAGAAATGCTTACATGACATCTTGAATTGTCTTTGGTCTTTATTTTTCTGGGTCATCTCTAAAGAGCTTTACTTCAAATTCAATAGAGTAACGGACCATTAGGTTCATGTCCTCTGATCTAATACTTTTTCGTGTATTAAATTAGATGCTGGAATTTTACCATTACAATACTAATTTAAACTTTGTGCTTTCAGGTTCTATGTTG
>V300016263_L3_WHPEAkcfEAAARAA-541_1_paired_trimmed_paired_merged_contig_134656
CCATGCTGTCTAATCGAGCTATAAGGTACACTTGGAACCTTTTATTCTGATTATAGAGAAACAACGGAGAATGTGACTCATGTATAGTGTCAGCCCATGGATTTATGTTTAGTCTCGCACTGCAAATGCAAATTCAGTTTTCTTTTCTGTTATAACTAACAATAAGATTGTCCAAATGAATGTAACTATATATCATATGTATACTTGGTCTGCCCTTGTATTGTAACTTTGC
>V300016263_L3_WHPEAkcfEAAARAA-541_1_paired_trimmed_paired_merged_contig_134657
AAATTACTAAACTTGGAATTTGGAACAAGGAGAGAACTTTCAAATTGACATACAACAATTCCCTTGTTTGAATTTATAATAAACAAAGAGATATACAATTTGAAGTTCATAATTTCCACCTAAATAGCTGTAATTTCTGAAATTCCAAAAGAGTGAGTAATTTAAGAAAAAACAACAACTATGTACACCACCACCTCCACTACCTGGTCATCACCACCATCAGTGC
>V300016263_L3_WHPEAkcfEAAARAA-541_1_paired_trimmed_paired_merged_contig_134658
GTAGCCCAACTTAGGGTGAACCACGTATACCTTGTGTCTATTTCTCTTCCCTTTATCTCTCAATCTACTATCTTCGAAGGTCACTTTGTGACACTTTATGTTGTTCCAAAGTCAACCCGATTTTGTGCATCAACAGATTTGATTATGACATAGCCTTAAATAACCTCCATACATAAAATTGAATGGAATACGTATAAATAACCCTTAAAAATCATACATAAACCTCAACCCTTTCAACTGAATCACTACTTTAGCTAGCCCAAACCAGCACACTAAATTTGCTCAGTCATCCCTAAACATAAAGCTGTTCATCGTCTCCATCAACTACACTTCTCAAACTAGAGCATGGATATCAACATTCCCCAGCTTTCGGAAAATATAGTACAATACAAATTCAACAGCTTTTGGAGAAGAACTTAACGAGAATTGAGCAAGACAATAACAAAGACTAGAACGGGCTGTAAAGAGCTATATTGCCAACACTCC
>V300016263_L3_WHPEAkcfEAAARAA-541_1_paired_trimmed_paired_merged_contig_134659
ATTAATTATTAGTAGTAATTTAAATATTAAAGGGGTTGAATATGAAACAAAAGAAATTAATCTTTTAAATTTAAAGTGGGAACATTTAAATCGTGATAAGGATCGAGAATATATAATAATAGAAACAACTGAACCATTAAAAAAAATACAACTTTTATGTGCTTACAATAAGGACATACTATTTGACTATTTTTTAACTAATAGAAGAGGTGATGATGTTAGATTAAACTTTGAATATCAAATTTTAAATGAAAGATTTATATCAGATTTTGGAATGGGGTATGAATTTAAAACAATAGATAAATTTG
>V300016263_L3_WHPEAkcfEAAARAA-541_1_paired_trimmed_paired_merged_contig_134660
TTTAATTTTTTAGGGGGGAGGAGTCATTGTTACGTTGTTATTGTTATTATTGTTGTTGTTTTTTTATCAATTTCATGTTTTTAATACGTTCGCATTGAATAAAATAGAGATGGAGGCTCCTCAAGAGGAAGTGATGGGTGGAGTCTCTAAGGGCAAACGCACTAAACGTGTTAGGCCACAATCTCTAATCACTTTCATGACCATTAATAATGCACATTCATCGTTAACCGGCGACACGAACGTCGATGGCACGGTTAACGGAGAAGAAGTCAACGACGACGACAACAACAATAATAATGAAGAAAGAAGTGGCTTAAAACGAGGGAGGG
>V300016263_L3_WHPEAkcfEAAARAA-541_1_paired_trimmed_paired_merged_contig_134661
GAATTTTTTAAGGCATGACACTTTTGTTAGAATAACATTCTTATTAATCTGTTATGAACTTTTTTGAATATGCTGCAATACATGGAAAAGACTGGGTTGTGTGTGTGATGCAGTAGCTACAACATTCTCATCTCTGGAAACCCAAAATTAAGCTCTTTATTTGACCAGATGTTCTTTCCTTTTGAACTGTTTTTTATCAGTAATGCTCAAGTTCGAATAATGTTATTGTACATTCACGCTAAGCTGAAGCGACATCCATTTGATGAAGTTTAACTATTTTGTAGGATCAAATCAATTTGGCTGATGT
>V300016263_L3_WHPEAkcfEAAARAA-541_1_paired_trimmed_paired_merged_contig_134662
GACAAGGATAGCAGCGGGTGAGTTGACAAAATTTATTGTGTGATACTTTCTGTATACTAATGTCTTACTGGATTTCTGTTTTTGATCGAGTCAAATTCAACCACTTGATCCTACTGCGCGAAATAAATGACTTTGGATAAATTTCTCATTATGATCATACTAGATGTGTGCTCAAACAACTTTGCTCGTGTTGATTCATAATTTTAGTCTTGACTTGTGAACTTGCAAGCTTAAATCAATCCAACTTGTTTGTCAGGCATAAGGTTTATTAGCTTTTAATATCA
>V300016263_L3_WHPEAkcfEAAARAA-541_1_paired_trimmed_paired_merged_contig_134663
ACTGTAGTTGTTTTCCCCGCAACCGACGCTCCCTAGAACGAAGCACAAAAACCTTCGCCCACCACTGTCGCCAATCATTAGACCATCCAGATTCTCAAAGTTAAAGACGAACAGGTTGCACCATCCTTCACGGACCAGCAACACGAACGCCACCAAGAAACAAAGGAAGCCCACCGGAAGAGAGATCCAATGAGCGACATCACAACAAAGGCGCACACTAGAAAGAACCAA
>V300016263_L3_WHPEAkcfEAAARAA-541_1_paired_trimmed_paired_merged_contig_134664
GAAATTCGAATACATTCAATTAGGACCCTTAGATTTTCTTAACTGTTTACGGTAGTCGGATATCTCTAAGGGGAAATATTTATGAAAAACATTAGATCTTACCTATGATAATACTACACTGCTTGGTTAGTAGCTGGAGATTTCAACTATGTTCTATCTGTAGATGAAAGATATGGAGGTAATCCAATTTGTAGCCAGACTTTTTTTGCTGGTGTGTTTGATATGGGTTTTATGGGCAGTAAGTACACCTAGGTCACAAGAGGTATTTCAGTGAGGTTATTAAGCAGCGTATTGACAAGGCTATTTGTAATCCTTCTTGGAGAGTTGTTTTTCCTGAAACTTT
>V300016263_L3_WHPEAkcfEAAARAA-541_1_paired_trimmed_paired_merged_contig_134665
GCAATCTATGAGGCTGTGAAGCTTCAATTTATTAGATTTCTTAAGATAAGTCATTGACGGGAACTGTTACTTGCACTCCAAAAAAGTTATTTCGCACTTTTCTCCGGAATCTAAGAAGCATGCCTTAGATCTGACCAATGTCATTTCCTTAGTGGTCTATTCCATATTTTTGCAGCAGATGATCTCAATTTTCTGTGATTTTTGGTGAACCATGGTTACATTATTCAGTTAAGTAGAGCATGGTCATGTAAATTTGACAAACAAGTATCTTATGAAGCAAAGGAGAAGACCAAGTTTAGCATTGCACTCACCTAGATTAGAATTTTGTCCGAATCTTGATTAAAATAA
>V300016263_L3_WHPEAkcfEAAARAA-541_1_paired_trimmed_paired_merged_contig_134666
AAGTAACATATGGGAAGAAGGTGAGCATGAAGGGTATGTAAAATACCCAACGCTTAACCTCGATGGGTATCCGGCATGCCAATTGGGGGAGGGAAGTGGATCTGATATCTAATTTCTGAACAGAGCCCGCCGATCAGAGCACATGGTGGGATGGGGATGCAGTATCACAGCTAGGGAGGAGGGGGAAGGGAAATTAAAAGACAAAAATCAGTAAAGCTAGGCAAAAAGCGCCGGAGAAGGGGCATGAAGCCCAGGATAGTTGAGACTTAGCTCAAGAAAAATTGAGATTAAACTTAGGGGAGAACTAAGAATTAAAAAG
>V300016263_L3_WHPEAkcfEAAARAA-541_1_paired_trimmed_paired_merged_contig_134667
GTCCAGAGAGAAAACTATTGAACTGAAAAAGGTAGGATTATCAAAGGGCAAACGATGTTAGCTTACCCCCACCACTCAGGTACTTATGTATATATATAACACCACTTGCCATTAGTTCTGTTAATTTACTCTTAGCCACATTGGTGATGCACTGCAAATAATGAGCAATGGACGGTACAAGAGCAGTGAGCATCGAGTGGCTGCCAATGCAAGCAACAATAGGGTTTCAGTTCCCA
>V300016263_L3_WHPEAkcfEAAARAA-541_1_paired_trimmed_paired_merged_contig_134668
TTCAAGGATCTTTAGGGTCGGTGTTCCAAGTTGATTGTAACTTAATTCTTGTACTGCTTTGGTGGTCAACCAGTCATGTAATGCTTGTTTGCATACTACCAATTCTTGGAATCTCAAGACTACCCTCTTGTCACCGTCCACCTCATTATTCATATGCAATACTTTCTTGGATGGGGGCAACAAGTCGAAAGTCTTAATAGAGATCTATAGAATACCACGGGGGTGCAACATAACCGAAAAAATACGAACAATTACTGTAAGAAATACAGAAAAGGAATTTCATGTAGCAAACCTTAGCTCTAAGATGACCAACAGG
>V300016263_L3_WHPEAkcfEAAARAA-541_1_paired_trimmed_paired_merged_contig_134669
CAGGTGACAACGACAAATTCGTCCTAACAAATCACGGGCAAGTCACATTAGTGCCCAGAATCACAGATACAGATAACCAGAACAGAAGCATAAGCTCAACAGTTTGTTGATCATTGGTATGACAGATTTTCCTCATTTGTCAAAAACTGAAAACGATAAGCACACAAGTATGCAATACAACTGCTCAATTAAACAACACCAGAGTATGCAAATACAATGC
>V300016263_L3_WHPEAkcfEAAARAA-541_1_paired_trimmed_paired_merged_contig_134670
GGAGTTAAGGCACTCGAGAGGGTAAGAAGTGCTTTTGGTCTAGCATACTCTTATCATGAGCATTGAGAAAATTTCTCTTACTATGCCTCTTTTCAGTATATGATTATGATAGAAGAAGAAAATGGAGATCCATCAAACTCACGATATTTAACTTGAAAGTACATGTATCTAGTGAAATTATGAAAGTTGCATAACGCACTCAGAAAAATTAAATACAACTGAGGATACTTTAGAA
>V300016263_L3_WHPEAkcfEAAARAA-541_1_paired_trimmed_paired_merged_contig_134671
TGTGCAAGTTGAATATTGATACATTTGATGTGTCCATTAGGAATCATCAAATTGTTCAAATTGAATTTTTGAATGCATATATGCATCTTCAATCACGTCTAGTGATATGCTTTTGTTTCAATATTTGTCAAAGCGTGTTCAAAACTAGTTAATTATTTAATGCCATTACTTTGAAAAGAGGAGAATAAGTTTCGAAAGGCTGAGCTAAAAGTCTACGACTACACTTTTATATTCATCTTTTCTTCAACTTCCACATATGTTTCTTTTCAGTTTTGAAATGACTTTCGTTTCTAAGATTCTCAAATTTAAATTATACTACTTTCTTCTGGTAAGCACAGCTTTGTCATATTATTACTATTTGGATAACTCTATTGTTGGTTTGTAAGCATGGAGTTATGGTTTCAGTGCATTAGTGTCTTCTGATATGAAGCATCCTTACCTACAAATTTTGTATCACAAAGATGGATTGTCTCTTGAGCGAGATTACATAAGGGAATCCCAAGTTTTGAATATTTTCATAATTATTAATTCGTGTCACAATCTCAAATTGGTCATAAGGCTAATTCTATACTCTGATAAC
>V300016263_L3_WHPEAkcfEAAARAA-541_1_paired_trimmed_paired_merged_contig_134672
TTTTTATATTGTATTTTCTTTGTTTTATTATTGTCTATAGAATTTTTAGTGAAGAGCTGGACGTCAGTGGGACTGGAAACCCTTTCCTATGTAATGCAATCTCTCATTTTCCATTTGTGAAAGTTTTTTTTTCTTATAAAAGCATATGTACTTATAACATTTTAAACGTGGAAGAGTAACTGAATATTGTGTGGCAATTATAATGTCATATGACATGATAATAAGA
>V300016263_L3_WHPEAkcfEAAARAA-541_1_paired_trimmed_paired_merged_contig_134673
TCAATATGGTCCACTTAAAGTGGTACCCATGGTTTATCAAGTTGTTTTTACATTTTGTGAGTTGTTACTTTTGTCCTTCGCTTTTTCTTTTAACTTTTTGGAGATACGCATAACAGGGTCCAGTTTTTGCAAATACGGTCCTTTTAATTGTTTCTGTGGTTCACATTACACAAGCAAAGTATTGGTAGGGGATGAGACAGGTGGTTTTTTTTTTTTTTTTTTTTCTCT
>V300016263_L3_WHPEAkcfEAAARAA-541_1_paired_trimmed_paired_merged_contig_134674
GAATTTTGACTAGCTTTAACTAGTATGACCATCTCCTCCTTCATTTCGTAGGTTTATGAATGGATACTGGAAATTTCTCACTTAAGGTTTGGTTCTTTTAAAGGGCACAAACACGTTCTTAATTAATTGAATTGAATGTCTAAGGAGTAATGTTCGGTCCCAACCCTGTCTTACAATCCCAGTTTTCTTCCCATGTCCCTCATGTTTTTTAGTAGTAACTTTAGCATACGGAATTTTAATTGTTCATTATCTTTAGTTAGCATGACCATCTCTTCCTTCATTTCCCGGTGGTTTTGAATGCGGAATAATCTTTTTCTAGCCTGTTTTAAGTTAGTTGCAGATGGGTTTTCATTAATTTTTCTTAGCGTATCTCTTCAGATATCATGGTGTGTGTGCTTTATAATCCTTTTAACTTTTGCAATCAATTTTGAGGAAATGATTTCTCATGCTGATGTTGGATTAATTTATAGAGACGCTTTTTCACCCTTGAATC
>V300016263_L3_WHPEAkcfEAAARAA-541_1_paired_trimmed_paired_merged_contig_134675
ATTTCTTAAACTAGTGCCCAGTAAGGTAGTGAGGATATCCAAACAATTCCTTACATAACCACACTATTCCATGTTAGTCATCACCCTTAGTTTGTTTGCGGATGATAAACTGAAATTGAGTAGTTTGTTATTGGCTTTCTTACTTCGCACAAAGCATGTTTTTCTAGCTTTTCCTGTTTATAATTCCAGATGACAGAAAAAGACTTCTGGAC
>V300016263_L3_WHPEAkcfEAAARAA-541_1_paired_trimmed_paired_merged_contig_134676
GTGCATTTTCTCTCATGGTGTAGAGCTGCACGAAAAATCCAATAAATTGAAGTACTCGTAACATAATCGGTGAGTTTAACTACCCTAATCAATTTAACGAGGCAATTATGTAATCCAAGTGTGTAAATTCATCAACATAATCAACTAACAAATCAAGAAATTAGGAAATATAGCAATTGAGCTATGGCGAAGGCGATTTTCTTCCCGCATTTTCACAGCAACCAAACAGATAATTAGTAAAATCTAGACGCAGGAAAACGGAGTGATCATGCGAGCCAAAGCGGAAAGTTAAGAGTGGTACTTTACTTTGGGAGAGCAGAGTGACGTGGCG
>V300016263_L3_WHPEAkcfEAAARAA-541_1_paired_trimmed_paired_merged_contig_134677
TGCCTCCCAAGTAGCGCTTTCTTTAACGTCTTGCAGCCGGACGAAGAACACGTTCAGGCACCATTGGTGCCCACGGCATGGAGTGAGATCTCCTCCACAACCTGCCCCATGGCATTCTCATAGTATGGCTTCAATCTATGTCCGTTGACCTTGAATTCCACCCCATTCCTTAAGCTTTGGACTTGAACTGCACCATGTGGAAAAACATTAGTAACAACAAAAGGTCCAATCCATTTAGAACGTAACTTTCCGGGAAATAAACGTAGACGAGAATTAAAAAGTAAAACTTTCTGCCCAATTGTGAAGGTTTTGCCCCTAATCATC
>V300016263_L3_WHPEAkcfEAAARAA-541_1_paired_trimmed_paired_merged_contig_134679
GTGGGCTCGTACCAATTTCCATCTATGATTAAAATTTTACAAACTACGGTTCTCCTTGCATGAGACTAGCATCCAACGTTTTGATTCTTTCCCTATTATTGTACAAGGTAAATATCATTAGAGACAAAAATATGATAGTTTGTTATGACTGAAGAGATGATTCTGTATTGTAAGAGACAATTGTTTTCTTTCGAGTAACCTCTGATATCTTTTGGGAATGAAGTTTTTTTGGTTTTCCTTTGCTTTTGCTATTCCT
>V300016263_L3_WHPEAkcfEAAARAA-541_1_paired_trimmed_paired_merged_contig_134680
AAACAGAAGGCGGTTTTGCCATTAATGGGGTTTTCAAGAGGTTTTGATTTTGGAGGAGGCGGAGGACAAGAAGAGGAAAATAAAAGAGATCACCTACTCTTAGAAACAAAGCTCTTAGCTTCTTCTGCAAGACCAACTTCTACATCTTCTTCTTTTCTCATGGCTTCAAGTATTCAAGGAAACAGCAATCAACTTGAACACCAACAACAACATCATCATCAAATACAAGATCAGCATCATCAGCATCATCAGCAGCAACAGCAGCAGATTCAATATGGGATGATGCAATCATCAT
>V300016263_L3_WHPEAkcfEAAARAA-541_1_paired_trimmed_paired_merged_contig_134681
GGTGTGCGAGGCCAACTGTAGTTGGGACAAACTCAGAGGGGCGGGGCGGAAGGGAATCTAGACAGAGCCACCAAAGTCGTCGGAACGCCACCATAATCCAAAAACCTGCATAAAACGTGATAGCACCAAGAGCCACCAGAAATTTCTCCAACTAGTGTTGGTCACAGTTATGGCAAGAAATAGAGGCAACGACATGGATGGTAGAGGGGTTGCCAAGCCAAGACCACCCACGTCCTGCACCGCCATC
>V300016263_L3_WHPEAkcfEAAARAA-541_1_paired_trimmed_paired_merged_contig_134682
CGTGAAACTGTTTCTTCTGTCGTCCTCTTCTCCCCCTTTCACCTACCCTTTCTCAGTCACCATCTTTCTTGTGCCCTACGATTGCTAAGCGTTTTTTGTTGCTTTTTTAGTGAATTACCTTTCTTTTTGTTCTTTTTTTCGTTTTTTTTTTTTGTGAGTTTATGTTATTTTATTCATTCTCCATTGTCGTTTGTCTGTAAGTGGAGGCAAATTGGAGGTGAGAATAATTTGGTTTTCAAAGAAAAAAATTGAACGTCATTCATGAACTGATGTTTATGCAACAAACCAATTTAAAATAATAATAATAATAATAATAATAATAATCTTGGAAACTATATAAAGCCAATGGTAGCAAACAGCAACTACAATGGTGAAGAATAAG
>V300016263_L3_WHPEAkcfEAAARAA-541_1_paired_trimmed_paired_merged_contig_134683
AGCATCTTTTAGACTAAATCAGTTGGTTTGCATCCTTGTACCATTACTGTTTGCGAGTTTAATCTTGTCGTAATATCGGTTGTAGATGCTCTCCTTCAGACTTAGGAATATTTTACTTCTCTTCCTGTTTCATTGTTCTGCAAGAAAGTAGAGTGTTGAAACTACATAAAATTAATTTTCATGGTCCATATCTTGCTTTTCTTATATTGAATTTTCTTTTGGCATGTTAAATGCACAGTTAGTGCTCTGAAGGTCTTGTAT
>V300016263_L3_WHPEAkcfEAAARAA-541_1_paired_trimmed_paired_merged_contig_134684
GGAGTAGGTGACGCGGTGGCCGGAGGATGAGAGAGAGAGAGAGAGAGTTAACAGAAAATATGGAGCCCACAAAGACCAAGTCATCAAATTAACAGAAAATCTCATGGTGTTAGTATGAAGGGACTAATTAATGCTGCTCGTTCTGTTAAGTTCAAGGACTAATTAATCTAATGAACTTTTAGTTTAAGGACCAAAGCTACAATTTGATCATAACTCAAGGACCATTTCTCCAATTTTTTCTCACTATTATTTATATTATAATACATTGGTGAAATGAAACCAAAGTTGTATGTGACGTTAATTTTTTTCTGCTTACATTTTGGTAATGGATCCCACAATCACGAAGAAACATGAACATGCGTGTTAATTTTAATCCAAGAGTGAATTATAGTTTCAGGAGGGGTTGAGGGGGCATTAAATGCAATACATCTCAATTGCAAGCAATAGTGGAGAAAGAAAATCAAACATGAGATCTCTAGTGTAAGGTTCAATGTTGTTGTTGTTGTTTTTTTTT
>V300016263_L3_WHPEAkcfEAAARAA-541_1_paired_trimmed_paired_merged_contig_134685
GGATTTCCAAAACCAGACCTTCACCCAAACGGACCCTCGGTGAATTAGTGACGCATTAAAACTCCCACTGCCCCTCAATATGAGAATACAAGATGGCTTTACCATGGTGTCCAACTAGTGTAGACAATGTAACTGTGATCTAGAGTATGAGCTTAATAATTGCAGCTACAGAAAAACATTAAATTCTGAAAGATTTCATGAGTTTTCATTTCAGGTAAATATGATTACCTTAGGTATTTTAGCAACTTGATGGGCTTATTTGGTGTGATTAAGGATATCATTAAGGAATTGAACATTAAGAGGTCAGAAAGTTTACCATTTCCACATAGATTAGCAATGGCACCAGCAACCATTCGAAGGGTTTGGGGATCTTTACCGTGGGCTGCTGTCATAGATAA
>V300016263_L3_WHPEAkcfEAAARAA-541_1_paired_trimmed_paired_merged_contig_134686
TCTTCCGCCTAGAGGTTAGCTATTTTAATCTGATTTTGATGTAAAAATTTGAGATAGGAAATTCATGGTACATATAATTCTTGCATCCGTGATATGTATTATATGAAGATAGATTGCATGCAGTAATGGGCATAAGGATCCTCTTTCTTCAAAAGGGTTTTTTTTCATGGTCTTGTCTGCTTATATACTGGGTTGCTGCTGGTCTGGGAAAACAATCTAATTTTATGACATGGTAATTTCGATTCAAGAAGGCTTCTGAAATCTTTGGAA
>V300016263_L3_WHPEAkcfEAAARAA-541_1_paired_trimmed_paired_merged_contig_134687
ACCTAGGGTTTAAATATACGAAATTGATATACTCGACGTCGCAGACCTACACAAATTGACAGAAGGTTAAACGAAGGCCAGACACGCCCTCACGTACCACCTAGGGCATGACCATATGCACCACCACGCACATGCAGAGGATGACGGATGCCTTAACGCCATTAAGAATATTCCATTAAAGTGACGGAATATTCCGTTAAATAGTAACATCGTTAATTGATCGTTAGGATATTCCGTCATAGTTGACGGAATATTCCGTCGTCTTCTC
>V300016263_L3_WHPEAkcfEAAARAA-541_1_paired_trimmed_paired_merged_contig_134688
TCACTCACTATCTTCTCTTTCTGTCCCTCGCCGAGCTCTCTCACTCTGCAACTCACTCAAACGAACACTAAACCTCGCCAATGTGACCTGAAAACTACATGGTTGAACTCCCCTCACCATTACGAACACAATCGTGTAACCAGATCGTGATTCGACCAAGTTTTAGACGTCGAACTCGGAAGGTCCGAACTCAGTGAGTTTGAGTTCAGCGAGTTTCGGGTCGATTTAAGGAGTTTTGAAGGTCGGGGAAGCGAGGGACGGCAGCGACCGGTGAGGACTACCGGAGAAGACGACGGAATATTCCG
>V300016263_L3_WHPEAkcfEAAARAA-541_1_paired_trimmed_paired_merged_contig_134689
AGTTCTTTTCATTAGTTTTCCTTTATAAAAACAATTATTTAGCATAAAACATAATTTAGAAATTCATGTTGTATCCACAAAGTATACTAGCATGGGAGGTTTTTCAGGATAATAACTATATCACATATATTAAAGTCACTAACCTGAAGTCCTCACTAACACACCCTAGCACAATAATCAAGATGTCACATACTATTGTCGCCTAAGCCAAAGTACAAGTCCACATTTAGAATTCTTTCGATAATTCATATAATAAAAAATTCTCATATGCT
>V300016263_L3_WHPEAkcfEAAARAA-541_1_paired_trimmed_paired_merged_contig_134690
GATTGAATTTAATTGGGTATTTGGACATATGGGCTGTGTTCTTGTCAATCTCAAAGCTGGTCCTTGAGCAGACTCAGAGCAGGGAAAGGAGATCACCTAGGCTCCCAATCGACTCGGTTTAATGAATCGTTGGGCCTTTTGGATTTGAGTTCTTCATACTTTTTCGTCGTGATCGATGAATTCTTACAATTCTAATGCTTGAAGCACAAGGGTCCTAAAACCGTATCAATTA
>V300016263_L3_WHPEAkcfEAAARAA-541_1_paired_trimmed_paired_merged_contig_134691
AATATCCCGGGATTCTAGATGTTTCGGAGCTATGAATGAGTGGAAATGTTGCAGTGAATCGGCGATGTTGTTTTTAGCTCAAATTTTCTACGATTTTCTGTTTGTTTCTCGAGAAATTTTTCGTAAGAGGAAGAAAAGATATGCAGCGCTTGAAATTTTGAAATCCTTTTGCTTTGAGAAACAGTGAAAGTGAAAAGGTATTAGCTTTGATGAGAGTGATAGGTGTAATCCAACAAGAGGCGAGCAAAGTAATTTCCTTTTTCTTTCATCTTCCTCAGCTTTCTCG
>V300016263_L3_WHPEAkcfEAAARAA-541_1_paired_trimmed_paired_merged_contig_134692
TAACATTGAAATTCAGAATCAATGTGAGCTCGTTTCACAGTACAAAGATCAAAACTTGAAATTATATGCATTTGACGCAGACGTGAGTTAGGTCAGTTGTCTAGGGCAACGTGCCCGCCACATTGCACTAGAGTTCGAATCTCACTCCCCGTAAATTAGAGTAGTTTGAAGCTAAATAAGCGTCCTTGGATTAATCATCATTCATCATCCACTTTGAAGATTTAAGAAGAAAAAACCAGATCCATGAA
>V300016263_L3_WHPEAkcfEAAARAA-541_1_paired_trimmed_paired_merged_contig_134694
TCTGATATTCTTGGCTTATCATATATGATATATATAAAATAGTTACTTATATCATCCTTAATATTCCCTGACCTCTTTCTTTCCTTTCTTTTCACCGGATGAATGACCTTTTCTCCTGATTCTCGGCTTGGTTGCCAAGAAATTAATTTATGGAGGAATTGCTGAAATAAATTATGGCAATCTGTTAGCTCCTGTAGCAGGTTGAACCGCAAATAGATATAACTTTGTGGTTTCTTTTGTTTTTCTCTGATCTTTATGCATGTACTAAAAGATTTGCTTCTATTTTCCATGAGAGTAAGATTTTTTTTTTCTTATTGATTAATGA
>V300016263_L3_WHPEAkcfEAAARAA-541_1_paired_trimmed_paired_merged_contig_134695
TATCATCATTCAGGATTCTTGAGGCACCTGCTAGGTTTATTTATCGTTATATTTTGTTTCAAGACTTCCTTTTCTTTAGTCTGTGTATAAAAGTTCTACGTCCCATTGGATCAATATTTTATTGAACGCTGTTTATTAATTTTAAAATGACAAAGTTGGTTGCTCGTCTAGGAGTTAGAGTTTAGATATATTTCTGAATGTCAACAGGACCTTGAAGGAAATGCTGATCCAAAATGATAAAATGAAAAACACATCGTTTAATCTACATAGCTTTATCGTCGCGTTGTCAATTAAATATATAATATAGCTCAGGCTTGTTCTAGTTGACTGTTATATACCATTTCA
>V300016263_L3_WHPEAkcfEAAARAA-541_1_paired_trimmed_paired_merged_contig_134696
GCTTCCATCAAATGTCACTGCAACATTATAATTGTTACATCTTAGAAAGCAATCTTTGAAACCACTAAGAAGAATTGTTCCAGAATAAAAGCCAAAAACAAAACCTCACCCAGAACAGGAGGAAGAATCAGTGGAGTTTTTATTCATTAAATATTAATGCATTGGAATGTTAGCACCCAACTGGTTACCACAGTTCATAGTCCAGAAAAAAGACATGCATGCCGTCATACAGAATTTAGAGATTTTTCCTCAGCATTTCTTTCTTGACTAATGTGTCCTAATCAAGTAAAAATTCAGAATTTACAATGTAAAATGCTACCATGACTAAAGTAATAGTAACTTTTGCCTAAAAAAAAAGTAATAGTACCTTGCCC
>V300016263_L3_WHPEAkcfEAAARAA-541_1_paired_trimmed_paired_merged_contig_134697
GGGCAAGGTACTATTACTTTTTTTTAGGCGAAAGTTACTATTACTTTAGTCATGGTAGCATTTTACATTGTAAATTCTGAATTTTTACTTGATTAGGACACATTAGTCAAGAAAGAAATGCTGAGGAAAAATCTTTAAATTCTGTATGACGGCATGCATGTCTTTTTTCTGGACTATGAACTGTGGTAACCAGTTGGGTGCTAACATTCCAATGCATTAATATTTAATGAATAAAAACTCTACTGATTCTTCCTCCTGTTCTGCGTGAGGTTTTGTTTT
>V300016263_L3_WHPEAkcfEAAARAA-541_1_paired_trimmed_paired_merged_contig_134698
TATAATCAAGGAAATGGTGCTTCATTGCAAGGTGAGATACAAGACACACAATCGGGTGTATAATTATAGGCCAGCTGTATCAAAATAGGATATAGATTACGAATGAGCGATAGCCCGTCTATAGTGTCTATTCAAACAGATCAAAGTCAAAACTAAACCCCAATGCCTCAATTAGTCCAAAAGGAGCATAAATCAGTTACCGAAAAATCCATCAATATAACGTACAAGACACAAACAGTACAATTTATGTGCTGTGTATTTGACCGTAAAGCCCGGAGCTTTGAATCATGGTGATGATCACTATGATCACAAATGCAGAGAAATGAATATATATATGAATTACCTCTAGCAGCATGAGTCATTTCTC
>V300016263_L3_WHPEAkcfEAAARAA-541_1_paired_trimmed_paired_merged_contig_134699
CTCTCCTACAAATAGCAAAGTTAACCAAAGAAATCGGTAATCGCCATTTACTACTCATAATTATTTGAGTTCAATTTCTTTCTCATACATTTTTTTTTTTTTTTTTTGAATTAAGCATTGAAGGCCTTTTAACGGATATCCTCCCTCTTTCTTGGATGTTTGTCAATCAACCTAACAGTGGTAATTATATGAAGACTTTTCCGTCAATTTATTTGTGTTGAAAGGTGATATGAATATTTAATGAGAATCTTATAATATATAAAAACTTTTATTTTTTAATTTTAGTTCACATTTTTTAA
>V300016263_L3_WHPEAkcfEAAARAA-541_1_paired_trimmed_paired_merged_contig_134700
TAAATTTACTTTCATCCCTAATCACAATGCTCGAGTTATATCTTAAGCTTTTGGGAATGAAAGAAGATGAGGATAAAACCAATGTGAGTTAATAATAGCAACATTGGTAGGGTTTTTCATTATATCGTGTAAATCAAGGAAATATTTTAACTAAATTTTACTTTTTATGTATGCGACATAACAGCAGTGTGAAACAATTAATAAAAGCGTTGAATATTCACAGTACCATAGTTTTTTTTTTCCTAGTAATAGTTGCAGAGTCTGCATTAAACTTACACCACAAAGGCAATAATATTTGCCATGGGATTATTGAAAATTAAAGAAGCTTGCAGGGAAGGAGGAGAGCATGGAAATCAATGCAAGCCAAGTAATTAAACAGAAGCATAATTGATGAAGTGCTATTATTTGCTTACCCGACGCCGGGGGGAAA
>V300016263_L3_WHPEAkcfEAAARAA-541_1_paired_trimmed_paired_merged_contig_134701
TGATTAAGTGGAAGATTAGCGGGATTAGGGGCAGAAGATATAGCAGAACCAGTTTCTCTAGGAGGGCGACACAACTCGAAATCTGGATTCGATCATTTTGTTAAGGAGTAACAAGATAATGAACTACTCCAGAAACGTTCTGAAGATACTTATTCCTAGGTTCAACAGTGTCTTCACTCATCTACTGTACATTTTCTCTCGGTTGCATAACATTTATCGTCATTCAATCTAGTCGATGAATATATCTACACAACGAACACGGATCTGCAAACAACTCTCAGATAACACTGGCAAATCTCTGTCCGAAGGAACTTCGACATGTTTAAGCAAAGCTGTCAAACAAATTCTGGAGCGCAAGGGAAAAACACAAGCA
>V300016263_L3_WHPEAkcfEAAARAA-541_1_paired_trimmed_paired_merged_contig_134702
ACAGATAATTTCTAACCAAAATGGCAAATCGAGAGCCAACCCACATACCCAGAAGTTAAGAACAAAATAACCCATCATTGATAAACAAAAATAATAATTTTTTTTCTTTCTTTCTGGGTTTGACCAAAATCCAAATCCAATCGAATGAACAGGGTGAACATTTACCAGATATCAATCGCACAGAAGAATTTTCAGCTATAACAAAAACGTGGTAACATGTA
>V300016263_L3_WHPEAkcfEAAARAA-541_1_paired_trimmed_paired_merged_contig_134703
TTTGATTGATTAACGCCATCGTTGCAGATTCCGGGGACTTTCATGACGGCGATTCAACGTCCCTGAGGAAGAGGGGAGGGGGGCTGCAGTCGCAGACTCGCTGAATTGATTAGTTACATATTTTGACATGAAAAATGGCCGGTGAAATTGGCGGTAGTTGTGGCGGTGAGAATGACGCGCCGTCCTCCCCCAAAAGCCGGATCAAGTTCTTGTGCAGCCATGGCGGCAGAATCCTACCCAGGCCCGCCGACGG
>V300016263_L3_WHPEAkcfEAAARAA-541_1_paired_trimmed_paired_merged_contig_134704
AAATTCGTAATTTATTACATTTAATTTAAATAAATTTAATTATATTCATTCCAAAAGAAATCGTAATATTTAAAACATATATTTAATTATTAAAACTAAAATATTTGTACAAATGTATGCAAATAATCCTAAACTAACTACTCCTAGGGTTGTTGGTGGGACGACGACTGAAGGTGGCTTGGAGGATCAGGAAGGCGAGTGCCAAAGGCTGCCATTGCATGGGCCTTGCCAGCAATGTAACACCGAAACTCCTCCTCTCGTTGGTGCGATGCTTCTTTCCAAGATTCTTTTTCTCGTTAGTAAGGCTAATAACTCCATCTCCAAATGTTGAAGTCTGAAAGACGTCCCTCTTGGAGTCTGAGAGCTAGACGTAGAAGATGCCCTAAGGTCCCAAACCCGACCCCCTCCTAAGCACGTATATCTTTGCCTTTCTGTCCTACCCGTCCATCAGCAAATGTAGAGATACCTCTGAAATAAGTGTCAACTCTTCCCATCAACGTGTTCAGTTGCTGGTGAAAGAGGTTAGCAAGGACTGAACTTCATTCGTGAAAAATCCAGACTGATACCTTACCATTTTCTTTATGTGGTTATCTGTACTCTATAATTTTAT
>V300016263_L3_WHPEAkcfEAAARAA-541_1_paired_trimmed_paired_merged_contig_134705
TCCTCAAATCGAATGTAAATTTAATCTCATGAACTAAAATGATCAAAGATCCATTTGAATGCTTGATATGGAACATTATTGAAGCTAAATTCATTCCATCAAATTAGCAATTGGAGTTGTTACTCGTACGATTTTACAATCACGCGGCGTGCTTCGACGGGTCATGGTCACCTTGTTACAATTATGGTACTATGCGTGGCTCCACCAGATTAAAATTAATGGAATGGCGGTACTGGCACTGAAGGCTTCTGTATGCAGCTGAATAAGACCAAAGGCAACATATCTTTCTTGGAGTAGATAACCACCACTCAGCTCAAGTCATCGGATGAATGCAAACAGAAAAATTAATGGATGGGGACTTAGACAAATCCCCACTTGTATAATTGCATTCAATTTTTGAAGGGCA
>V300016263_L3_WHPEAkcfEAAARAA-541_1_paired_trimmed_paired_merged_contig_134706
GATAATTTCAGTAATAAGAAAGAGTTTTGGAAGCTATCAGTTATGGCATTTTATGTTATAAATTGGTGAAGAGTATAATATATAACCTATGAAGCATGGATACATATACAGCGATGTGATACGACACGACACAGAGATATGAGAAATATCTAAAAATTAAAATACGATATGCTATGGATACGGCAAATAAATATATATATGTAGCAAGAAAATTATACAAATTAAAACATAATTCATCATTCAAAT
>V300016263_L3_WHPEAkcfEAAARAA-541_1_paired_trimmed_paired_merged_contig_134707
TGTTGTGAATTGCGATATCATGATGAGACATAATGATTTATATGTTGGATGGGAGAGAAATCATTTTTTCATGGGGGTTGGTTATGTAGCCTGAGTCCAGGAATTATATGTCAGGTTATAATAAATGATTAAGGAATGCTATGCTTTTCTGCTTGAACTTAGTGGAATAAACGTCTGATTTTGTGATAAGTGAACTACGAATGGCTTGATCCCT
>V300016263_L3_WHPEAkcfEAAARAA-541_1_paired_trimmed_paired_merged_contig_134708
CATAATGTATGTATTGTGTACTTCCCCTACATAGATCAGGAAAGCAAATGCTGGTTATACGAAACACCCTAGAAGCTTAAATAAAATGATATTTCATAAACTGAGAACCACATAATCTGATCAGTGAGTACTGAAAACTGAACATTCAGGTAATCCCCAAATTTTGGCAGAAGAAACAAAAAAGAATCTTAAATTCTCGAAGCAAGAGCCCACATTAATTGGTCCCAAACCAGTGAAGCTGAAGAACTAAAACCTAATCCAATGTGATACCCCAAACTAAACAAAACCCATCTCATAAAATCAATGATATTGATAAATTACTCAGTAAGCAGAACAACATTTGCATCAGGTGAGCTAAATTCAATAAATTAATTAAATCAATTCATCCTTAACATAATGATTGATCACACAAATAACAATAAACATTTGAGCACAAATTCGATTCAAAATAATAAAGAAAAAAAATCCTAGGCACAAATTCGATTC
>V300016263_L3_WHPEAkcfEAAARAA-541_1_paired_trimmed_paired_merged_contig_134709
TACAGGTGGGAGCCGGGTGCTAGTTGTAGTTGGTTTCCATTAAGTGTGTCTGAACATTTCCAGCACAGTTTCTCTTACTTTATGAATTAGTTATCAGCATTCTTAGCTTTCAAACTTATCTATACACCTTTCACTTCATTTCTCTCCTAACTCAAAGCAAATATAGCTTTTGTTCTCTAAAAGCATAAATTATGTTCACTAAAATTAGTTAATACTAATTCATACCCTTAATTTCTTGTAATAGTCAACATCGTAGGTTTGGCCAGCTGGTACTT
>V300016263_L3_WHPEAkcfEAAARAA-541_1_paired_trimmed_paired_merged_contig_134710
GGTTATGATATCAATATCGATGAAACGACCAGCTAGTATTATTGAATCCAAGGGCTTCGGTGAATCAATGACACATACATTGTCGGCATTTTACCCATTCGACGAGGCAGCAGATATGACACTCACATGGCCCTTCATATGGAGCTAAATATACATAGTTATGTAAGCAGTAGTACTCCATCACCATCATTCATACCTGCCTTTTGGAATTTCT
>V300016263_L3_WHPEAkcfEAAARAA-541_1_paired_trimmed_paired_merged_contig_134711
GTGGTTGAACTTTCAGTTTTGATTGTAAATGATCTGAATATCTGTTTGGTTTCTATGCTATTTTTAAGTAAACTGTTTGCATTTGAATCTATGTTGAATCGGCTTTGATCTGTTTGAAATTGTATCTATGTATATGGACTGTTGATAATTCTGGACATTTTACAAAATTAGATTTCAGATTTCTTTCAGTATTTTTTATTTTTTATTTTTTTAGAAGAAATGATAACACTTTATTAAAAAATACCATGAATTACAAATTAGTGGATAAGAAATCCACCATCTA
>V300016263_L3_WHPEAkcfEAAARAA-541_1_paired_trimmed_paired_merged_contig_134712
AGTTCAAATGATCTTTGGCCTCTCCACCCAGTTCCATTTTGTTTTTGGTTGGAAGTTCTACTTATCACTCCTAGTTGGCCAGCTAGAAGATATATGCTTTAGTCGTCTTTTAGTGGTGTAAGGCCGGAACATATATAGAAGAAGCTAACTCAGACTTTCTAGGTATAGTACATTTGTAAAGGTAAAAAAGTAAAATGACGCTTGAGTCCTTGACCTACGTTTTGATTAATACAACTGAGTTAGATTGATTTCAAAAGTACACAAAACCCTTTGACTTTAAATTTTTTGAATAGAAGCCCCTTTGGTATTCTGAGAAAACCTCGTAAGCCAGTGTTATCACCACCATGAATATACAATTTTTACATACATCTTTGCTAGGCTAATATACTCTGATGCTTGATTCGTAGTTTCAAGTTTATATATCCAAACGAGAA
>V300016263_L3_WHPEAkcfEAAARAA-541_1_paired_trimmed_paired_merged_contig_134713
GCATCTTCAAGACGTGCAAACTGCATGCAAGTAACTGATTCAATGAGTTTGATTTATCCAATAAACTTGCAAGAAATCATACGGACAGCTGGAAAGGAATTGGTGTGCTATGCTACAATAAGTAAAAGGGGAAAAAATAACTCAAATAAGACGTTTTTTTTTCTTCCAGAGGGGGCTGGTTGGTTAAAGCCAATTCTAATTTCCTATAACGAACCAGCATACAGACAGATATATTCATTTTTTATCCACGTTTGGTTAAGATGCAAGTTCTAGTGAAACAGACCTGCAC
>V300016263_L3_WHPEAkcfEAAARAA-541_1_paired_trimmed_paired_merged_contig_134714
ATTTTTAAGTCTATCATTCTATGGTTCTATTCCCGTTGTCTTCAAGTCTTGGTGTCACATAACTAGTATTGTCAACTTCTGGAGTATTGTGAATTATGGTTTCTAGATTCCCTGACTGTATTAAACTTTGGGTTTTTAGTGGGTTATTTATTCCTTTTTGATTTTCCTTTTCTTCATTTTTCCTTTTCTTTTTGTTTTGGTGTAAGAAATACTCCTGTTTGTTACCATTGGCACTAATCATTCATATATTCACAATAACCATAACTTCCAGAAGGAAAGCAATTTCTAATCCAAATGAAATTCGCTAAAGGTTGGCATTCACTTGCTGTGGAAGTATATCCTGTGTGCATTCTTTATATGGGATAAACTGGTTACTGAGATTTTAGCTTCCATTAAAGTCTTCTTTGGTTGGGACAATAATTGGGTGATCTCAATATGATTATATTAGTGACCACTGTAGAACAAGTAAATATCAATGTAGAACAACTACTAATATTATAATGGAAGATGCCTAATCTTGTAATTTTAAATAAATTACACTCTTAATATGAGAAGACTTGAACAAAAGCGTAACAGTAGAATACAGTGAGGGTATCTACATCATATATATAACTTATACATACATACTTGCAGATTATATTTTTGTAATTAATAATTTTTTTTTAATTAAAATGTTTCTTTCGGAAAGCTTACACTTCAATGCCACAAGGCTTACACCTTGCCGTTTAAAGTATTGTTGGTGACAGAGTGATGCACCTGAGAGTGGGGTGAATTGCAAGGATTTTCAAAGTCACTGAGCCTTCAGTGGTTGAATTGAAGATGATCTGTTTGGAGATCTTTTTTTATATATTTTTCTGTAATTTGTTTCTCATTTTTTTCCATTATTGGTTTGTTAAATCTTGTAAGTATTTTTATCTGCGTTTTCATATTGCAGCTATATACTTGGTCAATGACCTTTTCTTATTGTTTTGAGTAATAAAACCATTTTGTACCCCTAATTTATTGCTATTATCCACTTGCATTGAAAAAGTAATTATGACTGTAATAAGTTAGCTGTATTACTTGCAGGTTGTGGTAACCATTTGGTACCGT
>V300016263_L3_WHPEAkcfEAAARAA-541_1_paired_trimmed_paired_merged_contig_134715
ACAAGACATACCCAAAAATATTAAATAAAAACCCATGCATTGGAAGCAAAACTAAATATTTGAAAGGTTAACTGGCATAAGTCACATGTAAAAGGAAACATGCAACTCTCTGACACAAAACTACAACTACAAAATAGGTGCGAGAGTAAAATTATCACGTTTTCCCCATTTCTAAGAAGAGAACAAAAGAGGAGCTGAGTATTTTCTTTCCTATGTTTCTACTTGTACTTGGAGGTAAAAGAAATGTTTCAGGGCTGGACTAAAGAGTTCAACCATATGATTCATCAACTTAAGACACCTTTTTGAAGTTTGAACCCTATTAGTGTTATTCTGGTATTATTCTAAAACTTCCAATCATCGAACCAGATTACAACACTAAGAGCCATCAGATGAA
>V300016263_L3_WHPEAkcfEAAARAA-541_1_paired_trimmed_paired_merged_contig_134716
GATCCTCATAAAACTCCTGCAGTTCCCATACCTCAAAATTTTAATTGTTGGGCGTATCACATACAGAATACAAATGGATTTGCACAAACGCTAAAGGTTTTCAACTATTTCACAGCTGTGCATTAAGCATTCGGGGCTTTAAGGTAACAAAAGATCGTACAAAAGTTTATTTGTACCGAACGCACCCTACAACCGATTTCGTAATTTTATTCAACTCTACCTTGTC
>V300016263_L3_WHPEAkcfEAAARAA-541_1_paired_trimmed_paired_merged_contig_134718
AATTCGAGGATACAGCTCCATGCCCTACGAAAAACGAAGAGTGACTAATACTTTTTATACATCGGGTCATATCCAACAAAAAACAGATTTTTTTTTCTTATTAATAGCTCAGTCACACAACAATAATTCTAAATGGAAGAAGATATGCTCTACAATCTATTGAAGTAGTCAAAGTAATTAGTTTTCTTTTTATAAGGAAAAAGGTATTTTACAAAACAAACAGAGGGAGTACAACAAAATCTGGAGAAGAAGTCGATCCAACTAATCAACTACCAGAGAGTAAGAAAAAAAATAGTATACAACACAAAAATCACATCTAATCAGGATGATTTGTATTAAAAGAGATACCAAGGTAATCCAGTAATTCAATATTATCAAAAAGTAATCTTCAGGTTCGTGAGTTTAAGTTAGAGTGTTGCAGCACAAGGGCCGAA
>V300016263_L3_WHPEAkcfEAAARAA-541_1_paired_trimmed_paired_merged_contig_134719
CAACACATAGTTCTTGTCCACTACCTGGAAGTTAAGGTTATGCATTATTCTACTCATTTCATTCTTGTTGTTTGCCGTCTTTGTTTATGTGATTCTTCCAGCCCTTCGTTATCATCATTTTAAAATATTTTTGGACCCAAAATATCATAAGAGTTATTGTTATTCCATTTCAAGGTAAAGGTGCATGTCATTTAAAAGCAACTGCTCATGTTATATATACTTTCACTCGTGCATTTTTGAATACTTGAATTGAACCTGTGATTCATGTTTGAATCAATGTTGAAAACTTGTTAATAAATTAGTCACTTAGTGTAAAAGGAGTACCAGAGAAAGAGGAGAAGTTCGTGCTCGGCTTTTGGTCCACTTCCCACTTTTTATTTATCTTATGGATATTTATTTATATTCTGGGTTTCCTCATTTATTTTCATTGCTTGTTCAGGGAAATAGGACAAACTATAACCATTTTAAAGGCACTGAAGAAGCTGTTCCTTATTCCCATGAAACTGAA
>V300016263_L3_WHPEAkcfEAAARAA-541_1_paired_trimmed_paired_merged_contig_134720
TTATCAACCGTGCAGTATGGTCATCATGTTAAAAGTTAAACACAAGATTTTTTCTTTATTTTTTTTTTCTGCTGGAAGTTGGCTTCCTTTTTGTTTTTCTTGCCTTTGTGTATCAAAATGTTTTTCTTGAATATACTAATAGCTGTTCTGTGCTTCTATTGTAATTTCTTTGTACTCCAACTTGTTAGTAATTACCGCATTTGGGTTATAGTTCTTATGGGCTCTTAGATGTCACCTTAAAACTTCCATTACTATGACTGTAGATCTTGATAACTCTGTTAGGGAGCATGTGTTTGTATTGATGGCAATGGCATATTTCAGGAGAAGAGGAGT
>V300016263_L3_WHPEAkcfEAAARAA-541_1_paired_trimmed_paired_merged_contig_134721
ATAACAATTGGTTTTCCCTCCTAAATGAATTGTTTTCATTTCCCCAAAAACTCATAGAGAATGGAAGCCACGAAAGCCACCAAGGGCGTCGACGGAAAAATAGGCGGAGAGAGGAAGAAGTCGGTGTCCAAGTTAGTTAAAACTGGCCTCCAATTCCTCATCGGCCGTATCGCTTGTTTCCTTGAAAAGGGACGCTACGCCCAACGTACCAGTACTGGCACTCCCATTTACCTCACCATGGTCTTTGAATACCTTGTCGCCGAGGTGATTTCCCGACCCACATTTCTCAGATCTAAACATATTACGTTTATATATATTTTTAACTTTTG
>V300016263_L3_WHPEAkcfEAAARAA-541_1_paired_trimmed_paired_merged_contig_134722
ATAACAATTGGTTTTCCCTCCTAAACGAATTGTTTTCATTTCCCCAAAAACTTAGAGAGAATGGAAGCCACGAAAGCCACCAAGGGTGTCAACGGAAAAAGAGGTGGAGAAAGGAAGAAGTCGATGTCCAAGTTAGTTAAAACTGGCCTCCAATTCCTCATCGGCCGTGCCCAACGTACCAGTACTGGCACTCCCATTTACCTCACCGTGGTCTTTGAATACCTTGTCGCCGAGGTGATTTCCCGATCCACATTTCTCAGATCTAAACATATTCCGTTTATATATATTTTTAACTTTTG
>V300016263_L3_WHPEAkcfEAAARAA-541_1_paired_trimmed_paired_merged_contig_134723
GGTGGGGTTGGGGTGGGGTGGGGTGGGGGTTGGGGGGTAGTGGGGTTGTTATCATTGTAAAATGTAAACATCAGATACCATCTAACTGAGTTTTGTCACTACATGGCAACTTTGATGACAAGGAAATTAGGCTTATATAGCCTCTTTTCAGGCTTATAAGTTACAATGCTTCTTAATGATAATGCTAATACACATATTGTTTGATGCAAATTCGAACACATTAAGAACCACATTCACTACAGTCCAATAAGCAACCTAGATTCAAAATGAATATCGAATAGAAGTCAAAACAATAATTTATCGTAGTACTTTTAAGTATATGAGAAAAGATAACAACTGAATTAGAGTTCAACAGACATACCATATTCCACATTCTCCAATACTGATGACAGCCACCA
>V300016263_L3_WHPEAkcfEAAARAA-541_1_paired_trimmed_paired_merged_contig_134724
CAAGCGACGCTAACGTTAAACCTGCAAACAAAAGTAACTTAGTCATTTAATTTCCGAGTGATGACCATTCCACCACACCTCAACAATGGCATCTAAAAATTAAAGAATACATATTGCAAATTTTACCAGATAACTAAATGCAATGCACTAATAACACTGGGAATGGGCATAAAAACAGACAGGCACGCAATCTCTCATACTTTCCCCAAATTGGCTAGTCAAACAACAGCAAGAGTGTACCAAGAAATTTCTCATCACCATTTCATTTCAAATACTTATAGCAACAAAAAACATACAGAACGAAATCTGGCATTGTTTGTTGACTTTGTTAGCCCACTTATCTCAACCACCAAGCATATCCTAAAACACATCGATCTTAAATGAAATCTACACATGGTTCTGTCATTCCCTAATTCAAGTCCATCCTATCAACAAGGCTATAAATAGCCAATTATACTCTAGTTCTTCAAGATCACTAAATGCTCCTCAAATTTGATTCTTTTTAATCTAAATAAATAAATAAAAAATAATTTGATGATTTTCAAAACTACAGTGCCATTTCCCCCACTGAAAGACTCATCAAGATTAGAAATTTATGTAATTCTACTCCCCCACCAGCTCCATAGCCCAATGAACAACTCAATCTCAAACCCCTTTTTTTTCCTATTTATAAAGCAACATTTTCCAATGCCCAAAAAAAAAATCCCAATAAATTACAATTGATAAAACAAATTTAAATTACTGCTTATGGAGAGCAAACCTGCTAAGGCGATATTGGCAA
>V300016263_L3_WHPEAkcfEAAARAA-541_1_paired_trimmed_paired_merged_contig_134725
GTGGCACATAAGACCATAAGCAAATGTAGAAGCAGCCAAAAGATTGCATGACAAGTCGAAGGAAATTGGCGCGAGAGCCTTCATCGAGTTGGAAAGCAATGTCCATAGACAAAGGTTGGAAATGGGAGCCTCTTGATCTCCCTGCTACCCTTCAACCGACCTTTATGTCTTTTGTGCACGACTACGCGATGGCCCTACCCAGTATTTATCCTCCTTAGTCATCGTGAATACTATGCAGAACTTGATGAGGTACAGAGAATCAGAAGAGTCTCTTAACTAGAAGGTGGCACAGATGAGGGAGATTTGAAAAGTAGTGATATACAGACATAATAGGCAAGATATTTAAAAAACGCATTCATATTAGTGATGG
>V300016263_L3_WHPEAkcfEAAARAA-541_1_paired_trimmed_paired_merged_contig_134726
GTCAGGACCAACCCCTTCTAGTTTAGGCATATGCCTCCACAAACTATCCCTAGATTTACAAAGCTGCTCGAGCTGTCCATGATATCTTAGTACAGTCAGGAAAAAGAGGCAAACGAAGATCCTTACTTCCGTATTCATGATGAAGGTGGCAGAGGGAGAAAGGTGGCTACGTTCTCAATTCATTGGGATGCTTGAATAATCAATCGTCACTAAGAAATGAGAACTTATGTCTCACTGTAAGAAGAGTCCTCAAAGTAGAACTGTCATGAGGTGTTTGGGTATAGGGGCCAATCTAGAGATAGATGTGGACACTTTTTAACGGCACGGCACCCAGAAATAGGCAAAATGATGTAGCAGTATCAGTAAGACTATATGCTAATTTTCGTAACGGACACAGATTAGGAAAAAGAGTTTCTTCGGAGCAATCCGCCTTGAGGACCAGAGATATCCTGTAAAGGAAAGTCTATAACTATCTCTTATTAGGAACCAAGTTCAACAAGAAAACAGGGGACAAGTATCAAGAGATTCCTTTTCCTTGTCCAATAAGACTCAGGATCATAACAATT
>V300016263_L3_WHPEAkcfEAAARAA-541_1_paired_trimmed_paired_merged_contig_134727
GACTGGGATGCTGTTATTGATGCTGGTAAGTTCTGGGTTTCTTTCCTTCTGATCTGTAATTGTCTATTTCTTCACTTGTTCTTGTTTAGCTCTGATTGCAACTGTTTGAGTTGGCATGGGATTTTGATTTTTCATATTGATTGTTTTTTCCGTGTTAAACTTTGAGATCAGAATTTTCATTTGTTTGCCCTGCTCCATAAGGAACATTGAATAGTAGTTGAAGTATTGAGTTGAGGGTGTTTTTGTAGAATGTGGGGGATATCTGCTGAATTTGCAAGTCCCAAGTGGTTAATCTGACTTCTGAACTTGCATGTTGATTTTAGAGCTAATAAACTCATGGGTTTTCTTCCCCAAATGTTTTGAAACATAAATGAAGAAATTTCTATGAAGTTGCCAAGTCTTTTGTTGATTCTTTTTTGCAGAAGAGCATCAATTTCCAAATAGAATAGGATTGAAGGAACATCTGTTAGATGTTTTTACACCCTTGTATTTACCTGAACAATTTTGTGAAGTTCCAAAGGCTTCATTTTACAAAGAATCTGTGATTCATTTGATTTAAAGCATTTCTTTGACAAATAACTTGTTATCTGGAACTTGTTATCTTTCCTTATAATTCAAAAAATACTTGCTTTCTATGCATCACCTTGCATTGCCATTTTCAGAGGCCAGGAGGAGAA
>V300016263_L3_WHPEAkcfEAAARAA-541_1_paired_trimmed_paired_merged_contig_134728
TGTGCAAGAATTATGTTCCCCACACTCCCCCTTGTGTGTAAATACTCAAGTAGATGGCACATCAAATCTTCATGGCAAATGTAGAAGTAGTTAATGAAGTGGGGCAGTTGATAATGAAGGGAACAAGATTGTAATTGGTGCTATGGGAAATAAAATCTCCATTAGCATCAAAGTTAGAACATTCGTGTTCTAAAACATGGTTTGATTTAAACAGATTAATCATGGAGAATTACCAATCTCAATCAGGCCGATCCTAGCCCAGTGCAAACAGGGGCCCAGGTCTGGTGCCCAAAATTAGTAGGGTTTAGGGGTT
>V300016263_L3_WHPEAkcfEAAARAA-541_1_paired_trimmed_paired_merged_contig_134729
CTCTCCCTCTCTCTCTCTCTCTCCCATAGCTCTCTCATCCCTCTTTCTCTCTCGGTGAACATCACCACCACCACCACTCTAAAGTTCAACCAACACCTCCAAAATTCTCCGAAAAATTACCTAGGACGCTATGCAACTCCTTGGTGGTGCCAAATTCAGACGAAAACACGGTTCCTGTTTCGGCGTTCGACAAATTCCGGCGAATTAAAACTTCTCCGGCCATAGAGAGGACCACCCGGTGGAGTGCCG
>V300016263_L3_WHPEAkcfEAAARAA-541_1_paired_trimmed_paired_merged_contig_134730
GAGAAGTGGCAAAAAATTTCGAGAATAGCATGAGTATTATTACAAGACCAATGCTATCTTGCCTTGACTATGATCAAGGCAATGCATACAGAGAGGAGTCAGAAACTTGCCCAGCAAGTTACTGATAAGTACTAAGTGAGGGCAGTTATCATTAAATTCCAGAACTGAATAGTGTAGTAGTACAATTAACAACTGCCAATTGATCTTTTGAAATGTCACTCTACTAGAATTTCATTAACCTTCAAGTTTTATCGGGTTTGAGCTCCAATCTAAATCCGTTATGACTGTGTTCGATATATGCAAATGGATTTGAGTGTGTAAAAAGGATTAAAGCCAACTGCAGAAGAAGACGGGATGGTGCTTCGATAACTACACAGACTTAGAAACACAGAGCTATTCTTCCTATTATCTAGTAAGCAACATTTGAAACATCATTTTATTGCTTTCCTGATTTTGTTATACTAATGCAACGCCAATCAGATATGCAGTAAGCTGCGTTTAAGGTTCAACAGTTCTTACCGAAGAAACCTGC
>V300016263_L3_WHPEAkcfEAAARAA-541_1_paired_trimmed_paired_merged_contig_134731
GCCACACCACCATCGTGAAGCCGCCGCCATCTAGAAGAAGACCCAACAAACCAACTGGATGAAATGGAGAATAGGGGTGGAAAACCACCCGCGCTATGAGCGCTCCCATAATCTTACTAAGTAGTGCTAAATACACTTTGAGAGCCACCCAAACCCAAAGCATGTATCCAAATGAGATCCATGGAGGAAACACAAGATGAGTCGAGTGGCCGAGGCTGGTGGACAATTCGCGGCTAGGAACAACTATTGGAGTGGAAGAAAGCATGAATTTCGGATTTGAGATGAG
>V300016263_L3_WHPEAkcfEAAARAA-541_1_paired_trimmed_paired_merged_contig_134732
TTTTTATCATTATTTGAATTCCTATAACAAAACAAATAAAACTAATTCTTGCAGACCTTTTGCGTTTTCTACCATTCCAGAGTCCTTTGATAATCTAACAGTCATCTTTATAAGCATTGCTAGAGCATGAGATTGGATAAAAATGCAAACATGATCCGAATTTTTAAAAACCTTTACAATAAAAAAAAAAATTTAATTTCTAAAACCTTTTGATTA
>V300016263_L3_WHPEAkcfEAAARAA-541_1_paired_trimmed_paired_merged_contig_134733
TCGCTCGGCTCTATAAAGACATCAAATACATTAATGTGAGAAGAAACTGAGGAATGATAGACATATTCTGGGAAATCAATTTATGCATCAAAACTAAAAACAACAATTTGAGCAACCACGCAATGTAACGCTTTGTTCCTAAGTGGGAACCATGATATACAACATCACAGAAAAAACATTGAGGCTCTGTTTGGGTAAGAGATTTCTAAGTCCCAAGAGATTGATGCCAAGGTAGTAAGGAAATGACTACAAATTGTTAGATAGAGGGAGCATTGCAATAGCCGATAGGCATGTAAGAGCGATTTGTCAACGACTCATTCCAAATAGTGATTTGCAAATCCCTCTCGCATGCCCTTGTAATGTTCATGAACGTCATTTCTAATCTCCGCTATCTAACAGTTCCTAGTTCATTCCTTAGAAACTCGGCGGGGTCATTCGTTCCTAAAAGTAGCTAATTTATTCAATAC
>V300016263_L3_WHPEAkcfEAAARAA-541_1_paired_trimmed_paired_merged_contig_134734
AGAATTCTTTGTCAGCTGAAAACAAAAAACCTGAATCTCCAGATTCAAATTCAGTGGGTATAGAATCGATGTTCTCCGATGAAATTGTGGGAGTAATTGGGAAGATGGAGGTCCCATCAGCACCTCCGCTGCCGGAAAATGCCATTTACTCAATCTGTGATCAAAGTGAAGAAGGTGGTGAGAACTTATCAAAAGGTAGCGGTGAAGAGAATGAAGTGTCAAGCTTCTGGGCATTTGGAACGGAATCGGTGAACCTGTTTATGAATATGGAAGAATCTAATCCTAGTCAAAAGGAAAACCAGCACCCACAGCCTCACTGTGTCACAGAAGAGGTTTCTGAAAGAGAGAACCCGG
>V300016263_L3_WHPEAkcfEAAARAA-541_1_paired_trimmed_paired_merged_contig_134735
TAAACCTCATAATGCGACAGCACATCGACTAATAAAGCGCAATTTCTTTGGTTTTGTGAAGCATAAAATTTTACATAAACATTTCCGTTTTCTTTGTTCTTTCTAAGAAGTGAATTTCTTAAATTATTGAGCATGTTAACTTTCATATCATGCAAATATGAATACCAAGCCATATTTCAGCCCACTAATATAGAGGAACTCCATTAACAAGCCAATTTTACAAAACTGCTCTGCAGAATGGCATTATCACTCAAATACAGGCAGGCCTTTATG
>V300016263_L3_WHPEAkcfEAAARAA-541_1_paired_trimmed_paired_merged_contig_134736
GGCATCTCGCCATGCTTTAGTCTTGACTACCTGACTATAGCACGTGGGTTCAACAAAAGAAAAATCAGTAGAAACATGCAATGCATATTTAGGATTAGGTTTTAGTATTCCTAATTGCGAACGAGTTGTCATGCATTGCAATGGCTCAGAGGTCTGACTTATTTGAGTATGGGCATGATCTGAAGATGGTATGGGCGGATGTAGGGGTGGTTCAAAAACTTCTGCTTGCTCATTTAAATTAGGATGAGTGGAGATAGGGTTAGGTGAAGATAAGGTAGGTGGCGGGTTTGTAGGTAGTGATAGGTTTGGACTTTGTGGAGGGTTGGTCAATGCAGTGGCAGCGGGAATTGAGGCAAGGTCACTAAG
>V300016263_L3_WHPEAkcfEAAARAA-541_1_paired_trimmed_paired_merged_contig_134737
ATTTACTGAGGAAGCAGTTCAGCAAGTGAGTCTTAAATTTCAGTAACCTAGTAATATTTTTATATTTGCCGTTGGTTCCAGGCAATGTAAAGGATATGGGACAATAGATTGTAACCTAAAAGTCTCCAATGTTTATATCGGTTAGTCATTGAATTTGTAGTTACTCATCATGGGGCATCTTCTAATTGAATGGACCAAATGACTATCAGTTTTCCACATTATCTATGACAGATTAAGAAGGACAGAATAA
>V300016263_L3_WHPEAkcfEAAARAA-541_1_paired_trimmed_paired_merged_contig_134738
AGGCCTTGCATAGCCCTTGGAATCTGAACAAAAAAAGGGAAATATTTTAGCATACAGTTACAATATCAATCCCTGCATACATGGAACGTCTAATGTCCCGCGCTTCAGTTCCCCCTCCCCCAATGTTGTTTGTTTAACGGTACATATTTGACAAAAGTATAGAAATTCAAAGATTTCACAGGCAGGTCATCCAAAAATTTAAGCTTTTGATATTAGTGTTGGGTTCGTTACAACCTAAATGAAACCATCTCCAAGTCAAATTCGCATCCTCTGATTAATCTCAATTCTCTCTCTCTCTTCTCTCTCTCT
>V300016263_L3_WHPEAkcfEAAARAA-541_1_paired_trimmed_paired_merged_contig_134739
CCCTAAAATCTTAAATCCTCTTTCTATCATGCAATTAGCATAAAACACACAGAAACACCTTTGTATAAAAAGAAAACATCATAGTTTACAAAATCCAGATGTCACAGTATGGGTCTTTTTATAGGACTGCTGCTAAACCCTAAAATCTTAAATCCTCTTTCTATCATGCAATTAGCATAAAACACACAGAAACACCTTTGTATAAAAAGAAAACAACACAGTTTACAAAATCCAGGTGCATAGGGGAATTCAAATGCCTTCTCAAACTTTACGGCACACATCGCCGTCACAAATATAATCCTCGGTTGCTTTGGGAGGGTCATCATCCTTTCCTCCATTGTTGCTCTTGTTCAA
>V300016263_L3_WHPEAkcfEAAARAA-541_1_paired_trimmed_paired_merged_contig_134740
GCCTAAATTTAAAACACAAAGCTCATATAGGACCGCAAACAAGATATACACTACATGGCTTGTTCAAAAAGAGAATATATATACTATTATATGAACGACGTTATAAAAAGGATAAACACTGTTATAAGGAATCCAAGTCCAGTATTTATCACAAGAACATCACACTTGTATACCTTAGGACGAGTAAATCCATGATCAAGGAAACTATCATCAGTAAGAATTTCATTACAAGCAGTTTCTCGAAGCTTGGACACT
>V300016263_L3_WHPEAkcfEAAARAA-541_1_paired_trimmed_paired_merged_contig_134741
GGTGTTAGGTATGTATTCCGTGCCTCAGTCATTGTTTGTTTCCCACAGGGAAATATTGCTATAATTATTGGACAGGATAGAATTTTGAATCTGTGCAGTAATTGTTTAATTAACTTCAATTCTTTTTGGAAGATATTAGTGCCATTTTTGCTAATAATTTAGCGACTAATACCAGTTTATTTATGTTAATTGTTCTCACCTTCACCTCCTTCCACCATTCTTGCAGTGAAGCAGATGAGATACACAAAA
>V300016263_L3_WHPEAkcfEAAARAA-541_1_paired_trimmed_paired_merged_contig_134742
TTGGCAAACATATACAATCGGCCTAGAAAAACTTCATAGCTAGAGTGCCGGATGCCAATAGCAGAAGGGAAGGCGAGTAAGAGAGTGTGGCAGCCGAAGGAGTCAGAACCGGGCGGCTCCCAGGAATTGCGTTTGGAGCTGCAGAACCCCCTGTTGTAGATGGCGGAGTTAAATCCGGTGTGTTGTCGGATTCTGGTGACTCGGCAGAGGAGGTGGGTGCTGGGACAGAGGAAGCTGTTGGAGCAGATGGTGAAGCTCCAGGAGAAAGAGCTGGCGACAGGGAGCTAGGACCTGGAGCAGGAATAGGTGCACCAGCGGCTGGGCATTGGAGAGGGACGCCAGGGAGGTTGCAGGCACGAGGAAGAGAGATGGCTAGAGTCCGGTTGATTGGCAACTGGAAGGGAACGCCTCCAGTCGCAAGGAGGCAAAAACAGTCCCTGCTAGTACTTGTGATGGATTTTAGCGAATTGCAGCAGTCTGCGGTTGGTGCTGTACCATTGGCGCTGCTGTTAGTGAGAAAACTCATGCAAGAGGAAAAGCTAGCAATCGTGTTGGCAGTACAAGGGGAACGAACTTGCGCGGAGACTGGCAGAGCCAGGACAAGAGTCACTGCCATTGCCATAACTAGGCGGGGAAACGACACGAAAATCTCCATAGTATCTGAATCTTTTGGTGGAACTTGGAAGGAAATCTGTGGTTATGTAGGAGTTGGAAATGCGTACAAACTTATGA
>V300016263_L3_WHPEAkcfEAAARAA-541_1_paired_trimmed_paired_merged_contig_134743
CAAAAAGCCTGTATCCTTTCTTAATCTTACCAATCTTCATATACATGTCAAGAAGCGCACTGCCCACGAAGACCAATTATACTAAATCCGATTTCATCGAGTATCCATGTATTACTTCCCCATAAGACCAACGTAGCCTGAAGTCATATTGGTCCATGAAATCATATCTCTCTGAAGCATTTGATCGAGCATCTGCAGGGCTTCTCCAACATTACTGGTTTTAACTAGCTGCTTTAATTGAGCGTTGAGTTCAAGCATATCTACAAGATTACCCAAATGGGTCTTCTGATGTAGATGGTCTGGTTTTGCATCCGGAAGAAGAAGGTTTCTGCATTCTGCGTGAGCGAAGGCTGAAGCTGTAAATATTCGTCGAATATGAGGTCTAATTGATACAATCATGTTCTGGTTATTGAGCGACCATGAGAGACATTTGGCGCCTACAGGTTAGAAGCGCGGAATATTTTTCTGGCTATTGTTGTCTAATGGACATGGGATTAACTCAATCTCAATCAGAAATACTCTGCGACTGGTTTGGTACCGAGGGAGACTAATTTGTTTGAGTGCACTTTTCCGAGTGTACTC
>V300016263_L3_WHPEAkcfEAAARAA-541_1_paired_trimmed_paired_merged_contig_134744
TATTATACACTAGATACGTTTTTTATTCAGTGGCAATGGTATTAACATATTACCAATGACATATCGTTGATCAATTCAGATCAACTTGCTTGAGAAAGTGAGAGCAGACTCAGCAGAGCAAGTCACCAATACAGGCACGCTGGTAAATCCAAAAATAAAAGGACTTCTCGCCATGTCCATATTAGCTTTTGTTTTTGCATTAGATGACT
>V300016263_L3_WHPEAkcfEAAARAA-541_1_paired_trimmed_paired_merged_contig_134745
ATGACGCGCCTTAAGCTTATCGTATCTATAAGATAAGATGCATAAATAATCATGAGTGATACTTTGCATATTTACTATTTCTGTGTTTTACTTCATCCCACTTCCATCCAAGCAGAAACTACTTCACTACTCACTTCCTATCTTCTCCTTTTCTCCCCAAATATATATATCGACAAAACCAGAACTCACCCAACTTAATTTTTCAGCCCCTCCTGCCTATTTTTTTATTCTCTCACTTGTATTAAACAAATTCAAATGTAATGGATGATCGCAATGTTCAAATGAATGCTTCACTGTTGAAGATGCTACAACATAAGCAAAGAGCAAATGATTCTCCCCAACCGAAAGAGGATGACTTACTTGTACCAGTTGAATAAACTAACAC
>V300016263_L3_WHPEAkcfEAAARAA-541_1_paired_trimmed_paired_merged_contig_134746
TCGCTAGAAACATCGGAGATTGGCCATTCAGTGGCATGCCTTATGCTTGAACTCGGACGAATAGACCGCTTCCCGGAAATGCTAGGCTTCAGTTCACCAATGGTGACGACCCCCATCTTTCCTCGACCACCTTACGATCAGAGTTCCCACTCAAAATCCTGCAGCTCCAGTCCCACTACAAAATTTCAAGAGTCCCAAAGTTTCAACAGTACAAGCACTTTCACTAAAAGCCCATATCAGATTTCTCAATTTTTCAAACACCTTATGTTCATAAATTCCCACTCAAAACCCTGCACCACCAAATCCCACTACAAAAAA
>V300016263_L3_WHPEAkcfEAAARAA-541_1_paired_trimmed_paired_merged_contig_134747
ATAAAAACAATTTGATGATATCATCAATACAATTATCACGAGAAAGAAATGGTCATCATAGTTCCCTCAAAAAATAGTTATCAAAGCTCCTTTAGACATCTTAACATTTGCAAAGACTCCACGTTTGTCATAACACTCCTAATTCAAGCATTCCAGAAATTGCCGCAGAAATTTACATGGTATCCAGTGGAAGTGCTTTTCAAGGAGAACTTCTAATTTGGAACTAAAGATAATAGAAAAGAAAATTAAAGTCGATGCTGCTCATTTAAGAAAAATCACCCGCAACAAAATGTGTCCTTTTTTCTGAAAATTAGAAACTGTATTTCAAACAAAAAACCTGAACACACAAGT
>V300016263_L3_WHPEAkcfEAAARAA-541_1_paired_trimmed_paired_merged_contig_134748
TGGGAAAAGAGGTAAAAAAAAAAAATCAGTGCAGTGTATAAAAAACAAGCTTTCCCGATGAAAACATAGTTACTAGGGTAAGTCTTCAATGGTCTGGCTTTATATCCATTAGATTGGCAAGTAAGTTAGTATTTCTTCAATACATTCCAGACCGTCTATTTTCCGCACTACCAAGTAGTCCAAACTATTAAAGAAAAACTGTAGTTACCAACCCAATAGGGACAAAACCATACAATTTGACATCAAAGAGTCACTACCTTAGAATCTGTGGTGAAGGA
>V300016263_L3_WHPEAkcfEAAARAA-541_1_paired_trimmed_paired_merged_contig_134749
CATTCGGAATCCAAGAAATGGAATGTAAGAAATGGATTTATTTGAGATGTAAACTATTTTAGATTTTTCCAGTTTTCAAATAGTAATTTCATGTTTGGTCTTAGTTTTTAATAAGAAATGCCATAGATGCCAAAACGAACGCCAAAAATTTTGGACTCCAAGTGGAGTGGTAAATGTGACCGGTTCTAGATCTCTTTTTTTGTAACAAGTAAGACGTTGTCATGTCTTCTACCATGCCATTTGGTGATTGAAGTTAGGAAACTTATGGTGCTCTGTTACTGTCGTTTCTCATTCTCTTTTCAAACTGTAGGACCTCAGTTG
>V300016263_L3_WHPEAkcfEAAARAA-541_1_paired_trimmed_paired_merged_contig_134750
ACAAAGCACCAGAAAACAGAATCTCTCCAATCTAAAAAGATAGCATACAAGAACTGCACCAAAACTCTGCATCGATGCCCAAAATCAAAGTCACTCTCACAAATATACCTTCTCCTCCACCTGATCAACATCAAACACAATTCTGTTTTGCTACATCAAAAGCATTACCAAAAAAGAGCTCTGTACAGCACATCTCACCAAAACTACACCCCTCCCAGCTCAAATTAGACTCCCTATACTGGGTAGAGAAGAGATGACCCACTCTCAGCTACATTTTTACCATATCACAGCCATGGGGAGAAAGAAGTCTCCTTCTCTGAACCATCCATGACACATGTATTAACACTCCCATGAGCCATAATGCAAGCTAAACCATATGTTAGGAAGTTTGTTACTACTTTACAAAGTCGATAGTT
>V300016263_L3_WHPEAkcfEAAARAA-541_1_paired_trimmed_paired_merged_contig_134751
ATCAGGATTGATTATGAACCTCGAGCGGATGTAAAGGCCCTAAAAGTACCAATAGAACACATAACTCTCATGTAGTAGTCTATAACCAAAAGCAAGATTGTCCACTAACATGAAATTCACATACACTGCATAATTAGATATCAAGATTTTAGTTCCTACCATCCTATAAGTAAAGACTTCAACTTTCGATCATACATAGATTCCCGAAAACAGTATAAAATGAATCCACCGGAAGGCAATCTGAATTCGATCATTATACATCCCCCACTAGAGCTTATAAACGTATAATTCTAAATAATGACTAGCAATTTGTGCATTCTCAG
>V300016263_L3_WHPEAkcfEAAARAA-541_1_paired_trimmed_paired_merged_contig_134752
GCAATATTCATTCTCATTTCTATGCATCTTTATTTTCTTATAAATGTTTCTCTGTATAAGAGGATATTTATGGTAAAACGGAAGTGGTTTTGGCACGCCTCTTTATATTTATGACCTTCGGATTGAATAATTCAAAAGAGAATCAATGGACAAAAATACTCATGGTTACGGAAATCATTTATCAGAAGTAAACAGCATAATAAAATGTTCAGTGAACAGCTTGATGTGATTTACGGTATATAGTGCACC
>V300016263_L3_WHPEAkcfEAAARAA-541_1_paired_trimmed_paired_merged_contig_134753
ATTCCCTCTCAAACAACAAAAACTCCTGCAGATGAGACAGCAGTTCAATAAAGTCGGGTCATGTTAATCAACGGATGCAAAAAGAGAAAGTAAAAGAGGGAGCTCCACAGCAGTTTCCGAAGTGAAGGCAATGGTACGGGCAGTTGAAATCTTGATGGCAAGGGTTTTAATTTACAATACAAAAGTGCCCCTAAAAGGAGTAGCCATTTTCATCTGATTGTCAAAAAGTGGGAGACTGCTCGTAGATAAAGGGTCAATATGCTTAAAGCCTCGAGTTATAAATTTTCTACCCGCCAGTGGTGAATAAATGAGAAGTATCTATTAGCTTACTTGCAATTGTTGGTGACTAAACAA
>V300016263_L3_WHPEAkcfEAAARAA-541_1_paired_trimmed_paired_merged_contig_134754
TTGGCTGCACATTATGGAGAGGAAGGTAAAGGATCCGTACAAGTAATTGATGTTTATCCAGACAATTTTTGATATTTTATTTTAATGTTATGTTAACATCATTGGTATTTGATGACGTCTGAATTTTTATTTTATTTTAATGCTCAAATTCAACTGGTTTATGATGTCGTTGGGTTTGACTCACATTAAATTATGACCTGGATGTGCTGGTACATGCAAC
>V300016263_L3_WHPEAkcfEAAARAA-541_1_paired_trimmed_paired_merged_contig_134755
AATACGGATAATTTACGCTAAATTCATCTAAACTGTCGAAGAAAACTCAAACTTGGGTGCAGAGGGGGAGTGCACTGCTCTAGCCACCTCCGCCAATCCCAGGTTGAAAACTTATCACTAGCTAAATCAATCACTATAAAGGGTTTGCAGAACTGGCAACGGGCGGTGTGCCCGCACTCTTGCACCGGAATTTGAACCCCCTTCCCTTCACTGTAGATAAGAGCAGTTTAGAATATCGCATTTGTATTTGAATTGTTTATGAAAGATATAACAATGAATTTTTGGATTTTAACTTCAAAAGCTTTTGATATTGTAATTATTCCACAGCTTAAGTTGTCTGTAATATGCAGGACTTTCCTGGGATACAAAC
>V300016263_L3_WHPEAkcfEAAARAA-541_1_paired_trimmed_paired_merged_contig_134756
TCTCTTCTTGTCCCTTTTCCTCTCTCCCTTTAATCTCAAATCCCCATCAACCCTTGCCCTCATGACCTTGTAACCCTCCACAGAGGTTTGCAGACCTCGTAATCGTCGCCCTTCTTATCGCTGCCACTGGCAATGGCTGGGCGGAGATCGATTTGGCCACCGACGGAGGAATTGAAAGGGAAAATAAAGTGTGCCCAATGATAAGCCTATC
>V300016263_L3_WHPEAkcfEAAARAA-541_1_paired_trimmed_paired_merged_contig_134757
ATAATGACACAAACTGTGACACAGTTCGGTGAACACTTTTTTTTAAAAAAAAAAATTCAGTTAATTTTGTCTCAAAGGTGTTGACTAGTTGTAAATGCAGTTTATAGTGTTTATATAAGAGTGATTGGTTGGTATATGTGCCACATAAACAATCTGGCCTCTGTCTAGAAAGCAAATCTCTTATTCTTTCAGTTAATACCTTACATGTGAACATGTTCACATGTACTTATGTGAGTGTGTGCTTGTCTGTCCATGGCCACATTAATACATTCATATGTATATATGTGAGTGCTTGTGTATTTATAATTTAGGCTTAGGATATAGTACACCAAGGCTCTAGGAATGTTATTTTTCCTTTTTCGTTTCTCTATTTGGTTGACTTTTGTCTGATCTTTTGGGAAAATATTTAATCAGTCAGAAATACTATTTCCAAATATGATGTAAATGATAAGGTACAAATCCGGACCACCATACCAACTATGCCCTTAGCAGGGATAGATCAACTAGGGTTCCTGCAGATCCAGTCTTCTACTTGGATATTTTTCAGTTTAATCTCAGTGTGATTTTTAGAGTTCATTCAAGAAATGTACGTTGATGATAAGTTGCTGAAATGTAATGTTGCTATACGTGCAGAAACACTGGTTCAT
>V300016263_L3_WHPEAkcfEAAARAA-541_1_paired_trimmed_paired_merged_contig_134758
TTCACATTCCTCGACCAACTTTTCTCCACGACACTAATATACAATACAATCAATTATGTATGGGAGAGGCCGAGATGAGTGATTAACGTCGAATTAAGTTATTAATTAAGTAATATTTAATTATTATAAAAATGTATCATGAGAGAGCGATTATTGTTGTTTTGAGTAACTAATTAATTAGTACTTGAATGCTAATTCTTATAATTTAATTTGAAAACTACAAAATAAAATCTAAATTTTGTGAACATACAAAAACGGAGTACGCTGTTCTGACCAACTTAATTAAACGTTAGGAGATCTATATAATTCTACATTAAACTAAAAGCATAAATAAATGTGTGTGTGTATATATATATATACCGCTTGAAAACAAGGCATTCTTGTTTTTGCTACTGTTTC
>V300016263_L3_WHPEAkcfEAAARAA-541_1_paired_trimmed_paired_merged_contig_134759
GAGCTTTTGACTCGTGGACTAGGTCAGGCACCCTCTTTTCGATCTGGGAAAATCTCCGTAGTTTTGTGGTCTGTGTACATCTATATCGGTGCATGATGTATGCATTTATATACTATAGTGTAGTATCACATTTAGTATTTACACCTATAAATGTTGGGGTTAATGGTATCACTGATGAGGACTTGTTATATTCTCTATGAGGCCTATGAT
>V300016263_L3_WHPEAkcfEAAARAA-541_1_paired_trimmed_paired_merged_contig_134760
AGGAATGATGACAAGTATGAGTTGGTGTCAAAACCAGCTCTGGTGATTCATTTGAAAAAAAGAGCCCAGCCTTGGCGATTGTTTAGATAAAAACTAGTTTTCGCTGTGTGCTTTCCAGATCTGCATCACAAGATTGAATGGGCTATAAAATATAGTTCAAGTAACCTATTAATCAAAAGTCATGAAGGGTAAATTTGGGAATACCTGTAACAGCAAACCATTATAACTGCAAGTAAGTTGCGTATAGAAATAATATTTAATACTCATATGAGCTTTGTGGTAAATATAGGTGATTGTTTTATCAAATAGGTATTGATACTAGAAACCCTAAAATAGAAGGTGAGGAGTAAACATTTATGGCTTCTAGTTGATGGTAAATAAGTATGCATATGGAATTCAATAAAGAAAGGAGCATTTTCAATCAAACGAATCAAAAAAGGTGATAGCAGATATGTATAGGATAGAATTATAATAACTATTTGACTAACATACACAAGGAATA
>V300016263_L3_WHPEAkcfEAAARAA-541_1_paired_trimmed_paired_merged_contig_134761
GATACTAATTCTAGTACCGCGTATATGAAGTAAACATTGGGTATGATTAGAGAATTAAATTCAACGGTTGAATCAGCAGAACACCACTCTTATACAAGGTACACTATCAATTGATCTGGTAAAACTATATATAGTAACCCACTGATTCCTCAGCAAAAGAGAGTCCTGTGTACTGCTCAATCATACACAAACTGTTTTTTTTTCCTTTCTAAACCTTGTTAATAATATCCTAATCGTTCTTAATATCGTTACCCATTCCATCTATACCGTTCAACCTATATACGATTATGAACACAGTTTATCCAATGATAATTGAAATGGCTAATACTCTTTCATCATTGTTCAAAATCCAACAGATCCACATTTATAATTTCCTGATTGTATCACATTCATCCAAATTAATAATTAATACATTGACAAGAAAACATACCTTAGACATGTGACCCCATTCCTTTCCTCATTCCACCAAAGAAAAGAGAAGAGCAACGGGGAAGGATAGGGAGACACTACATTGGCCTCCATTTTTTGTACACCACTCCGGCGGAAATGTCAAACTGAATCAACTCATTCAAACCCATTAGTATTTGAAATAAATTAACAATCCATTA
>V300016263_L3_WHPEAkcfEAAARAA-541_1_paired_trimmed_paired_merged_contig_134763
TGGAAGAACTAGATTGGCAATTACCCAGTGCCAGATAATGATTGAGTCAGATTAATTCTATAATCTAATACCAACTGTAATAAGCCTCCTAACTTTGTGAAACTTGGGTGTTTGAGTTGGTAGATTCAAAATTGTACTGATCTTAAGAACATTGCATTTCATCACATGCTTAAGGTAAATATTGATCTGAGGAGTCTTTGAAAATAAAACGCACTAAGCAATCGGTATAAGAAGATATCAATACTATTAGCTGGATTACTTGACATATTGCATCACATCAAAGAAGTCATGAGTCCTTTTTCAGCTGAGAATTCCATCAAATACAACTAACGAAACAATTTCATAAATAAAGGGAAAAGATTAAAAAGGCATACAGTTTTGACATCTTCAGCTTTAT
>V300016263_L3_WHPEAkcfEAAARAA-541_1_paired_trimmed_paired_merged_contig_134764
TCCCACTCGTAGCGCACTCTGGTATATAGACACTTTTAGGTTCAGATTTATTCATATTTTATACATTACCACACTTTATGGCTTCATCACATTCCAGGTGTTGGCCAACACAGCTCGATTTGGGATCCTAGTGGACATCCCGAGTCCGGGTGTGTCATTTTGTCTCATCTTGAAGAGAACAAGAAGTAACCATGCTAAATTGCCTGATGTCACAAACTTAAATATTTATTGATGT
>V300016263_L3_WHPEAkcfEAAARAA-541_1_paired_trimmed_paired_merged_contig_134765
GGTTGTGAATGAAGCACTGAAGACTGATAAATAACCACAATCAGATACCTAAACATTATGATCCAATATAGCATACAACGAGCTTAAAATAACTTGACTCTTGATCATTTAAACAGATATTCGAGCAGAGTCAGCAGGCCAGTACCTTAGGCTACATAACCATACTATAAACTACATCAGTTATGAAATTCTCCTTAACTCGAGAGATCAAATCCTCAAATAATCTATAAACAATGCATCTAAAACGAAAACCCTAGGTCTCTGATCAAACTTGCCTAAGATCAAGTCAAAATTCAAGGAAACAGATATCCCAGGATCTTAGAATAAGAGCTCTACATAAGAAGTTCATTTCAAGTTAGCCTTGAGTTCCCCTTATTTTAGTTAATGATATGAACACAAAAGCATATGCCAAATAAGCAAGAAAGATATAAACAACCAGTACCTTTGAGTACCCAAAATCACATATT
>V300016263_L3_WHPEAkcfEAAARAA-541_1_paired_trimmed_paired_merged_contig_134766
GTCCTAGCAGCTTCCACTTGATCCTACAAAACAAAAAGATATGGCCTGTCGATCCCCCAATGAAAATGAAATGCATGAAATACCTATTATTATGAGGTGAATATATGGACAAAGAAAAAAAATGCAATTTTATAGAAAGTGCAGTTCACTAGAGGTGATACAGATGCAAAATGAATCATCTTCAGGTGACATAACAAAACCTCATCATCCTCTTCTTCTGTTGG
>V300016263_L3_WHPEAkcfEAAARAA-541_1_paired_trimmed_paired_merged_contig_134767
TGCCACACTTTCTCTTCAGCAGCAGGTACCTATACTTCTCTTGTACTAGTTCTATCTTCCACTTTGGCAGAACTGACGTCAATTGCGATTTCAGAAAAGCTTATAAGTTGAATAACTTGTTCTTATACCGTATGTTGCTGTGTTGAACTTGGGCTGCACCATCGTAGTAACTAGGATTGCTTCTGTTTTGGATGTTGAACCTGAACCGTGTTGACATGAATGTTATCTCTGAACCGTAACGATTTCTGCATTTCCTTGCAGATTTGTGGACCTGTCAGTT
>V300016263_L3_WHPEAkcfEAAARAA-541_1_paired_trimmed_paired_merged_contig_134768
GACACTAATACAACAAATACAACTTGTTTGCCAAACCTAATTATGAGACTCACATACTTCTAATTACATACAAAAAGTTAGAAATCAAAACACTTCTAACCCTTATTCTAGATAAATAAACGTCATTAGACCAAAGATTTTAAATACAAACACCAAAATTGAAAGAAGAAAGAATCATTACAATTATACAAGATGCATTGCAA
>V300016263_L3_WHPEAkcfEAAARAA-541_1_paired_trimmed_paired_merged_contig_134769
CTTCAAGAAATACATGTCCCTTGACTGAAAAAGTCAAAAGACCATATGTTAAGAATGTGAAATGTAGGATAGACCACAAAGCCTAGTTTGCAGACATTGCAAAGATCAATTGAGCAACAGGGCAATCAGATGTTAGACGACATGCTCTCACCGTCTCACATCAGTTTAATAAAAGAAAAAACTAGTTTAATTGAAATCTTACAACCGCTAGGGATTATTAGTTTTTCCAAAATCACGATTTAGGACAGCAAATTG
>V300016263_L3_WHPEAkcfEAAARAA-541_1_paired_trimmed_paired_merged_contig_134770
ACACAAATTCGTTTATAGACTTCTCTGCGAGAAAGAAGCACATAACACTTGGTTTGGTAATAATTCCATATTGACTATATGTATTATACTATTATAGTAGTAATGCATAAATAAAACTGACTTCAATCTGCATGGAGTGTGTACTGACATATCAAACTTCCAATGGTTATTAGTCTCTTCGGTGTTGACCTAATTTATCTTGGAAAGATTACTTTTGGAAAGGAAATGATAAGAAGGGCAATGGCATCCTGAAAAGAGATTTTCTTACCCCTTCTCGGATATATACCCAACCC
>V300016263_L3_WHPEAkcfEAAARAA-541_1_paired_trimmed_paired_merged_contig_134771
ATTCTATGGATTTGCTTTCCTATTTTCTTTTAGTTCGTTGTTCGGTATTATCGGAATTAAAAATTCAACCTTTTCCTTCTGCGAATTGCGTATTATCTGTTGCTTGCATATGGTTGCTGTAATTCAAACTCTGATCATGACGAAGAAGTATTCTGATTGGAATTTAATATTATTTAGGTCTAATTTGTTACGTTTGTTATTGCTTTTGTGCAGGGGTTATGTTGGAATTCACAGTTCA
>V300016263_L3_WHPEAkcfEAAARAA-541_1_paired_trimmed_paired_merged_contig_134772
CGAAAATACAATACGCACAAGTAAAAACACCTGATGATTACATATCTTAGCTAGGAGTGACTAACTCCTTGACAAGTCCTTGTGTCGATCCATAAAAGTTCTTCTCCTCAAGAAGGGACATATCAAAGGAGGCAACACCAAGCACATTGCCTCAAGGTTCTTCTCACATCAGCAACAAGTGTATCAGAAGATTGAAGTCAAGCAAATTCGTTCCCAGGACCACTTGGCCGACCTTTTCACCAAGTCTTTGCCGAAGACGACGTTTCAGAAGCTTGTACAAGGAATTGAAATGCGTAAACTTTTTGAGTTGTAAATTGTTAGTTCTCTTTGAAATTATG
>V300016263_L3_WHPEAkcfEAAARAA-541_1_paired_trimmed_paired_merged_contig_134773
AGAGGTGCGCAAGGGATCATTATGGTTTACGATGTAACCTACATCCGTTTTTATTATTCTTTCAAGTGAAAAATGCAGATCATGACTTATTGCATTGTTGCGTATAGGATGCTGCCTCTGTTCTTGAACTTTTATGTGTGATGCATTAAATAGAATAATCTTTGGAACATGATCTGTATAGCTTCCCTATGATGCATTTGATGGAATGTTCGAAGACAGAGGCCATTAGCAAGATTTATATATTAAATTAGTGCTTGTAACTGAATTTCCAATTTTGTTTTAATACTGTTAAATGTGAAATTTTACCACCTCAACTTTGGGTCACTTAACAAACTCATACATTATCTTTTAAACATCACTATGTTATACATCAACTTACGAATTTGTTACAATGTTGGACCTTTGGTAGAAAATTGGTGAATTTTGTCTGTTAACTGCTGATGAGGCATACGCGGGGCCCACCCCCTCGCCCTATGAAAAATTAATCAAATGTTAATAAATTAAAGATAAAATTATTTAAATTTTTTTTATAAAAAATGTGGCACCCACCCCCA
>V300016263_L3_WHPEAkcfEAAARAA-541_1_paired_trimmed_paired_merged_contig_134774
GCTGCCACAGATTGTGCCAAATTCGGGAGGAGAGAGAGGGTGAAATTCGGCTGCGTCTGACACGAGCCTTAAAGTCTACATCTTTATTTTTAAAGTTCCAACCTTTGGAAGTTTTCAGAAATTAAAAACTCTCTGCAACGGCCAACCCAAGCGCTACTGCAATTGCATGCTCCTCTCTCTGCTTTCTTTTCATTCATTCAAAGACCAAAACGAGATAAATCACTCTCTCCCCCTCTCCCCTCTCCGCCTCTCTCTCTCTACTTTCTCTCTC
>V300016263_L3_WHPEAkcfEAAARAA-541_1_paired_trimmed_paired_merged_contig_134775
TGGGCCAGTTTTAAAGCCTTTCAGCAGAGTTCTGAGGCTGAAAAGCAGTCAACTAACAGTGAAGATCAAAAACTCAACCCTCCAGATCAGATCCTCCTTGAGAGAAGAGGTCAGTATTATTTTCTTCTTTTTCTAATTCAAAAAAAAAAAAAAAAAAACAAAAAACAAAAAACTGGGGATGGGATTTTGTTGTAACCTTTTAATAAAGGATTAGGCAACATCAGCTCTTCAGTAAAACGACCTGATCTCCTTTTTCTTTTTTTTTTTTAAGTGTCAGCAAAGATTTCTTGTTTATATCTGATTGTTTTTAGGGCATTTGTCCTTTTTTGTTTTTTGGGGTTGTTGCAGGTTTTTGAGGATCGGGCCAATGG
>V300016263_L3_WHPEAkcfEAAARAA-541_1_paired_trimmed_paired_merged_contig_134776
AGAGAATAGATTACTCATCTCTTACGGAACAGTGCACTATGAGCTCGTTACGCTAACGTTCTAGTGAATGTTTATTTTCCTTCACAAGCAGCAAATTAATCGTATGGGATATTTCAGTGTTGGTTTTATATTTTGGTTCTGGATTGTAAAGTGGGTTACTAGCCAGTGTAATTAGTCAATTTACCACGCAAAACATGAAGAAAACTGGGAAAATGTTGCATATCAGACAACAGATAGATGGCTAAATAAAAAATTCTGGCATTAGGTAATTGTTTGAGTTCCACTGTTAGAGTTTGCTAAAACTATTTGGTG
>V300016263_L3_WHPEAkcfEAAARAA-541_1_paired_trimmed_paired_merged_contig_134777
GTGAATGTTAGCACAAGTAGGATGTGCTAAAAGTGGAATTTGAAAGGTAGAAAAATCATGAATGATTCTAATGGAAATGTGCTCAAAGAAGGACAAAAGGTGTATTTTCTTCCCTTTGGAAAGCCATCTTCTCATTTATATTAGATATTTGTTTCTCTTTGGGCTAGTTTTGTAGGTTTTGTCACAGTACCTGGTGTTCAACTTAGTACTT
>V300016263_L3_WHPEAkcfEAAARAA-541_1_paired_trimmed_paired_merged_contig_134778
TCAATGCACTAAAAAATAACAAGGTGTGCTACCTTTATATGAAGTTAATCTACTTGAATAGCATCTCTCCATGAGAATTTTACAAGGGGAAGGAGACCTAAACTTTCTCGCAGCCTGTGATGTTTTCCATTTGTACCAAACCCTTGACGTGAATTATCAGCAGTTTCGCCCATAAGTGTGTAAATAATTAAATTTGTTTCTGTCAATGTTGGCAGGTACCTGTTGCAGCTGCTGTTTACTACGAA
>V300016263_L3_WHPEAkcfEAAARAA-541_1_paired_trimmed_paired_merged_contig_134779
CGTACCTGCATTGACCAAAACAAGAAAACAAAAAAGCTAGCTGCATTATAATGAAAAACCACAGAACATTTGGTTTGCAGGAGATCAGCATAAAACAATACAATGCTTTTCAAAGGTGGAAAATTAAAAATTTCTCATTCTAGTTCTTATCCTATAGAAAACGTCTATTTAACAAAGCAGAATTCCATGCCAAGCATCTTTAATAGTGT
>V300016263_L3_WHPEAkcfEAAARAA-541_1_paired_trimmed_paired_merged_contig_134780
ACAAAGTAGTGAAATCTTTCGCTAGCTACATTGGCAAACGTTTGAATCTCTCTGCGAACTCTCGATGTCTTGTTCTAACTTGCTTGTTCTTACTTGTTTGAGGACAGTTCGTGCCAACTCTGCAAAGTAGGTTTCATTGTGACCGACTCGGCCGTCTTTGTAAAACAAAAAGCATTCGAGTTGTTTGTTAGGTTCCAGGCATTCTTTTTCGGCATAGGGATC
>V300016263_L3_WHPEAkcfEAAARAA-541_1_paired_trimmed_paired_merged_contig_134781
ATTGCAATCTGAGAATTAGGAAGTCTCATTTATGAGAAATCAAATGTAAAACCTATTTGATTTGCTTATTTCTTATATTCTATTATGTGATTAAGAATGCCTTCAATTAGACATGTGTCATAATCATATAGCTGGTAGGTGAGGCTGTTTTGGAGAAACACCCCACGTTTACATGAAAAGAAGTTTATAGAAAATAAAATGTGGTTCATCTTATATGACATTATCCATTATTGTTCAAAGAAATGAATCATAAATGACAAAAAAATCTCCCTCTCCTCCCTTAATTTATTTGTTTGGTTTGTC
>V300016263_L3_WHPEAkcfEAAARAA-541_1_paired_trimmed_paired_merged_contig_134782
GTCATTGTAAACAAGTTGGTGGATTATAAAACAAATAAAATAAGCATCCAAATTGACTTAATTCACAAGTCATGGACTGACCTCTAGGATGCGCAAAGCTGCCATGTGGACGCCACATAAATCACAAATAAACCCACATTGTCAAAATTCAGATTAGGTAAGTAATCTGCCTATGAAACGAACGTCCATTTTTATTATCGTTGTTAACAAAATTTCCCAACTTATTGATAATATTTTCAAAAATATCGATGCGTCCATCTGTAACAAAAAGCAGACGTTCTGCATAGATAATTTACGTAGCAGGAGTTTAG
>V300016263_L3_WHPEAkcfEAAARAA-541_1_paired_trimmed_paired_merged_contig_134783
GAAGAACTGTGATACAACAATGGCATGTGGTTTCAGCAACCACCAAAATAAGTGGAAGCTAAATGAGACTCTAATAAAGAACAAATACTAAGCAATGGCTACTATTTGACTAATATCTCCCTCATTATCCATCAGTTTCCAGAGAGTGTATCATGGTTGTTGCTTCCCTCGGGTTTCAAGTATGGATGCCAAAAAATAATTTTTTTTGGCATCCATCAAGAGCATGGCCAAAATAATTTTTTTCACTTCAGTATTTGGTTCCCTCACATAACCAATGCCAATGCTTTCTGCATCAATGTGCAAAATCGATAGAGCAACTCAAGTCTTGAAACCTGGGAAATTTATTTGTGTTATCCAAAAGACACCCGCTTTAAGTTTCTAAAGAGAAACAATGTTACTCAACACTCCCGAAAACATCGAAAAGAGGTTAAACATCCTCTTCGAATCGCCTTAGCAACTGAATCTACGGTAAATCAATAATGCTCAACTACAGTTTACGGTCATCAATCTAACTAAATTTCGTCAGAATACACAAACGAATTACAAAACAAGCAAATTGATTTTCCCATCCCTCTAATTTCTTTCTTCAAATGTCAAAACATTCTAGGACTCTCAGAAATCATCCAATTCACACAATAAACAATGCTCATAAAATCCAAACACTTGAAGAAATATCAAAGCTCTGAAATTTATTCAGTAACCGACGAAAATCCAAA
>V300016263_L3_WHPEAkcfEAAARAA-541_1_paired_trimmed_paired_merged_contig_134784
AAGACAAAAGGATGTAAAGAAAATTTATAAATTTTGTGTTCGATTCCCATTTTCGAAGCATAATACCTTCTAAAAAGAGCGTTGCATGCTAATTCAAATTCATTGTACGATGTATTTTAATCATCGAAATTTGTTTAAATTTCCAAAACCGCGTAAACTTGTAATAAAAATTAAACTTTTCGTATTTTCATCCCATTAATATTTTTGTATTTTCTAAGACGAACATCCTAAAGTAAGTCTATTTAAACCTTATGCCTCACAGTCTAATTCATCAATTCAGAAATAATTAAACCACCTGCAGCTCTGGAGTGTTTAG
>V300016263_L3_WHPEAkcfEAAARAA-541_1_paired_trimmed_paired_merged_contig_134785
ATGCACGGGGAATTTTTAAAACAGTATCTTGCTCCTAGTATAATCAGATCCAATTCAGTAGCATCCCTTGTTTTTAGACTCCTGTTCTTTTTTGGCGAGAACATATGCAAAGCCACTCAGACAAACTAGCATCTAAAATGGGTATAGATAAAAGTCAGCTTAAGAAAAGGAAAAAGGGGTTATCCCATGCCCTCATAAATCTTCACAAACAATAAACGAATAAGATGCTGAAAATCA
>V300016263_L3_WHPEAkcfEAAARAA-541_1_paired_trimmed_paired_merged_contig_134786
TGTGCATTCAAGTTTGTTGTTGAGGTAATGAGATCTTATCATCTAAAGTCTATGTAGATTTCATTTTCCTTTAGAATTCAAGACTTTTATATATAATGCTCTGATGTAAGGATCTTATTTGCCCTTGTTGATCTGTTCTCTAAAAAAGTTGAAGGAGCTTGCATCGTATCTTGACTTCTAAGTTTTACTCCCAAAAAATTTGACAGGACAAAAGCAATTAAAAGGGAATTATTTTTCCTTTAGTTTTTATTTTTTCCGATGTTTATCTGGAGTGCATATATGTAGTCTTGCCTTTTCTCTCATTCATGCTTCTTCTGTATTGTAGTTTACCATTCTTTGCATCATAGGTAATTCAAGGGTTTTTTTTATTGAAGGAATCTTTACTCTCACCAAGACACTGTTGCAA
>V300016263_L3_WHPEAkcfEAAARAA-541_1_paired_trimmed_paired_merged_contig_134787
TTGTTGGTTCAGAAACGAGTTACGAGTGTAATATGTGGTAGATAAAACTATTTCTATTATTGTTTCTGTATAGTTCTGGGACATGAAATTATCTGTCTCTATCTCAAAACTTCTCTTCTTCAGTCTGATCTTTATATGAATAGAACTTAAAATGACTATTTGTTGACATTGGGTTTTTAAACTATTTAACATTGAATTTTAAGTTCTTATTGATTTCTGAACCAGTCCTCCGTTCTATATATGATCAACCTGTGTTTTCTGCGATGTGGATTCTTGTGTTTGCCTGTGCAAATTAATCACTTTCTTTGTAACTTGTCTTGCTGAAGGTTGATC
>V300016263_L3_WHPEAkcfEAAARAA-541_1_paired_trimmed_paired_merged_contig_134788
TTTCTTTTCATAAATTCACTAAACACGTAGAGTCAACATTAAGATACGGAAGAGGTCAAAAGAGTAGAGAAATATTGCCTCTTATCAAGTACAAGTGGAGGTTTTTTCCTGTTGTTTGTCACAATAAAATACACGAAGCAACATCTTTGAAATTAGATTGAACCATGTAGATTGAGTGACCACAATATATGGGGTAGTAAGACATACAAAGTGAAAGTTGTACAATATTCAGCAGAAAGAGGACTGTTTAGATTCAAGACATGGCTAGTTGATTTGGAAAACTAACT
>V300016263_L3_WHPEAkcfEAAARAA-541_1_paired_trimmed_paired_merged_contig_134789
AGTCATAGATCGAGCTTTCTGGTCGAAAGCTTGCCTGTTGTATTTGAATTCCCTACTCGCTTCACACATGAGGCCATCATCTGGATTGGGTTCGCTCAATAACAACCCAATGCTTGTAAGCACAGTTGAAATGTTCAATGATGGTTGCCATGCCCCCTTCGGAGGAAGATTGAGAATGTCGAGGCAAATCCGGCCTCCGGTGTCGATATTCGGGTGGTAAATTGGCGTCGCAAATGTCAGACTCGGAGGCTGAAACGGGTACCTCTCGGGTATCTGAATCTTAATGTTG
>V300016263_L3_WHPEAkcfEAAARAA-541_1_paired_trimmed_paired_merged_contig_134790
TTTTGCAGTGTGCAAAATATGCTCTCCTACGACGTAGTCATAATTTTTGACATTCTTGTTTTAATCAAAAACGTTGAAGCATGCTTCTCAAAAGTCAAAGCTTACAGTTCACCAAAAAGTAAAAAATAAAAAATTAAAAAAAAGTCAAAACTTACCAATTATATTGCAAATACATTTTTTATTTATTTATATTCAAGCGATACATTCTAATATAATTTACACTAGAGGAGAGGGATTTGAACTTGGATATAGAGAAGAGCACATTGTCAAA
>V300016263_L3_WHPEAkcfEAAARAA-541_1_paired_trimmed_paired_merged_contig_134791
TGAGGAGTTATGTCAATCTCAGGGATGATTTTGGCTAAAAAACCTATAGAAAAGGCTAAGTAACTGAGGTAACTGGTTCTCATAATAACTCAATTTCAGGAACATCTTTTAAGTTGTTTATGACTAGCACTTATTTGGAACTTTATTAGACTATGGATTGATATTTTAAAGGAAAATTTAGAAAGGTTGTAGTGGATCATATTTGTTCATCCAATCAATTAAGTAGATTGTCCAAACCACTCGAGTGTTAGAATGAGAGAATATGGAAGGCAAAGTGTGTGTGAGACAGAAGAAAGGGATAAGAGTGTTCC
>V300016263_L3_WHPEAkcfEAAARAA-541_1_paired_trimmed_paired_merged_contig_134792
CATCTGGCTGAGGGTTTCATGACAATTGCAATAGCGAGGACTGTGGAGCAAGATATTTTCGATAAGGCTAGGGTTGTTCTTGACCTTTTGCCAAGTGATCTGGCTCCTTGGGCAATAAAACTGCTGAATGCAAGGCAATATGAGATCATCAAGATTGGATATGAAGATGACGGGCTTATCGCAAAATTTGGGATCGATGAGAGGGAATGTGATGAACGGAAGGAACTTCTCCTTGGCCCAGATGATATCTACATAAAGCCACTTGAAGAACTAACAGGATGTTTTGTCATCGTTAACGTAAGTGTTGATGTTTTCTTTTTTATTTTGATGGTCGCATCGCACTGGACCTTTTTTCTTCTACTTAATGACCTTTTTTTGGTAAATGATTAGTGGAACACCG
>V300016263_L3_WHPEAkcfEAAARAA-541_1_paired_trimmed_paired_merged_contig_134793
AAAGAAGATGCAATTTGGAAATGCTTGTGTGATTGAATTTCATACATTTAATAATGCTGTAAAAGTTGAGAGCTTTTTTTAGCTATGTAGTATGCCCTTGCTTATTATATACGCGATTCGTGAACATGGTTGTATGAAACCGATAGTTGTTTTGGGAACATGGTTATATACGCGAACAAGTAATTGTCTTATTGTAATTATACAGCTGCTGAAGCTAGGGAATTTGTTTAATTAGTTTAGTTACATACTTGCATATATTCA
>V300016263_L3_WHPEAkcfEAAARAA-541_1_paired_trimmed_paired_merged_contig_134794
CCACTTCCATCTTCCAGTTCTCACTGGCTATTTCTTGGCCAGCATTTCCCCTTCTAGAGAAAATAGGAGTCCAAGAAATAAGCCATATGTGAGCAATATGATTTAATGCAGACGAAAATACTAAAGAGGCAATACCAACTGAATGGCATTGAAGATCAACTTTATCTAATTTAAGCAAATGACAGTCCCATGCCATAGTTGTTGGAAGTAGGGGAAAAGTGTATATCGAGTTCAAAACAGGTTAAATGCCTCTCACACGCAAGCCAGTCCAAAACAGGGCAGCCTGCTGCGACTGTTTCCAGGGAGACGGCTTTCACAGCTTGAACCTGACAACCACTAGATCACATGGCCAAGCCAAATTGATGCTCTAAGATAAACACTCAATGGAGGTGAATCTAATT
>V300016263_L3_WHPEAkcfEAAARAA-541_1_paired_trimmed_paired_merged_contig_134795
TTTGTTTGGTTTTGTTTTGGACTAGTGGAAAACCTAGAAGGAAAAAGGACATTAGAGGTAGAACTACATTGAGATTTAAATTTCGAGCCAACTACTTATGCACAAACTGCCATATTTTATGTGTTTCTTTGAAAAATTTGTTCCGATTGCATTTTATTTACAATTGATGAAGATATTTTCTTTATAAAGTAAGACTGGAATTCTTTTTCTTTTCTGTTTTTGGTATTGAATCCATTCTGTATAAAGTGGAATGAAAATTTTCTTAGACGTGCTGATAATGTCCCGAAATTCCCATCTTATCTCGATGACTGAAAGGTTTTTTTCCCTTGCAGTTCATTAAAAACCTGGTGATAGGCATTGTGATCTTTTAAGCCAGTAGTTTG
>V300016263_L3_WHPEAkcfEAAARAA-541_1_paired_trimmed_paired_merged_contig_134796
TTTGTTTTTATCGTTAAAATTTAAAGTTTTCAAATCTTTCTTATTAGTTTTCCTTATAAATAGCTTATTTGGTTTATTTGGTTACAGGATAAGGGAGTGTTGGTGGAGCTGTGGTCTATGTGCTTCTTTATCTCCTGGTCATATCACATCGCTATCAACGTAGATTATTTCAAACTCTGTGGTTTTGCAGTGAAATTGGAAAATGATCATTTCCACATTCCATTTTTTTAATTCATTAAGTACAGAGATCTAAATCATTGAAGTTTAATTAAACAGTTACAAAAATGAGATCATTTTTAAAATTATAATAATTTTAACTGTTG
>V300016263_L3_WHPEAkcfEAAARAA-541_1_paired_trimmed_paired_merged_contig_134797
TGCCACTTGCCAGTTTTGTGCAATGTCGTTTGATGTCCTACATTCATCACATCTAAGTTTTTTCATTTTCTTGTATTTATTTTTTCTTGTTATAGCCAAGGGAAGAGAGCGGGGTGTTTCAAACTTAAAACATGTACGAATGAATTAAGAGCTAGTTCGTTCTTTGGCACAAGTCTTGGTATTGCTAAATTTCGGCTAGAATGGTAAAGAGGCTGTTTTTTTTTTTTTTTTTTGATTTTTGTGAACCAAATTTATTGCATAGTGATATGTGAATTTACAAGAAGTACATCCAAAGAAATCAGAGGCGAAAGGGATGGGAGA
>V300016263_L3_WHPEAkcfEAAARAA-541_1_paired_trimmed_paired_merged_contig_134798
AGGTTCCTGACTGTTATGGTATGTAAGATGTTCCTATTGGTGACTGATGAAATTCAGGAACAGATTGAGAACACAAGAATACAATCACATTTATTCGTTATAAGCCTTAATTCGCTCAAATTTACCAAGGAAATTTTTTTGTTAATGGGTTCTGGGAATGTAATGTTGTCATCCATATGCTATCAACTTAAACTTTAGGCCATATCTTA
>V300016263_L3_WHPEAkcfEAAARAA-541_1_paired_trimmed_paired_merged_contig_134799
ACCAACTCTATTGAAGTCTCCTGAAATTTACCCAACTCCGATTAAGCTTTTCGGAACAGCATATTATCTTTGTCCTAATTCCCAACAAAATTACAATCAAACACGAAGAGATTGATCATTTGATCCCAAAACTACCCTACTGCTAAAAAAAGCTGCAGAAATGAGAGAGAAGGAGAGAAATGACCTTGCCGAAGACAACGTCGTAAGA
>V300016263_L3_WHPEAkcfEAAARAA-541_1_paired_trimmed_paired_merged_contig_134800
AGCTTTCTCCCCAGCTTCAAGGTCCAGGTGAATCACACAAGCACTAAGCAGATCACCCAAGACCGACTTGCCGGGCTCAAAGCGGCATCCTCTCGACGAGGTGCAGCGCCGAGTCAAAGAGCCCGGCTTCGCTTAAAAGATTTCACATCCCTCCTTCACCAAACCTGCATGGCTGCAAGCAATTAAAACCCCAATGAAGGTGATGTCATCTGGTTTAATGCAGTTCTCTCTCATTTGGTCGAAGAGCTTCAGAACAACGTACCCAAAACCATGAAGCGCGAGCCCGG
>V300016263_L3_WHPEAkcfEAAARAA-541_1_paired_trimmed_paired_merged_contig_134801
TCTGTCCTGCTTGCTTTGTTTAAAGACTTGAATGGCATTGGTCTTGAAATCTCATATTATAATGCATAATGCATGTTTTGGTTATTATACAATATATCCTGATAAAAAAAATCTAATGCTACTGGTCTCAACGAAATGATTAATGATTAATATTATGGTATATTTATTTTAATTTATATTTTCGGAAAGATTTATAGGGAAAGATTATTGATTATCAGGTAGTTAGGCAGCCTTTTCTTTTCTG
>V300016263_L3_WHPEAkcfEAAARAA-541_1_paired_trimmed_paired_merged_contig_134802
ACTTTTACATATTTAGCTAAAGCGGTTGTGTTTCATAGTTTGAGAGATACTCAAAATCACTTATTTATGTAATTTTATTTCGCCATGAGTTATGATAGATTTCAACAAGTGATTTTAAACATACAAAATTTTACGCTATGATGAGAAGTAGGTTTTCTTTTAGTCACGTGGTTGAACTAGCAGTGTATGTGGGTCTTAGTCTGATTGTCGTTTACACTTAACATTTGCAGGATCAGACATGGCGT
>V300016263_L3_WHPEAkcfEAAARAA-541_1_paired_trimmed_paired_merged_contig_134803
ATATATATATATATATGATATATGGTAAACAACAAAAACAAAACCCAGATAAACATGTAGATGCAAGTGAATAAGAGAAGAACCCTAGAGTTTCTACAAATCAGATGCAGTAGGAGCAATCAGATCAACCATCAAAACCCTTGAAAAGTCACAAGATTTAACAACAAATATATCTATTTATTAACTAATATGCAGATAAGAACATGTTATCATAAACCCAATATACACCGAACAATCACAAACAAAACAATCTAAGAAGAAAAGAAATGCAGAAAATGAAGGTACCTGA
>V300016263_L3_WHPEAkcfEAAARAA-541_1_paired_trimmed_paired_merged_contig_134804
TCAGTCTTGTGTGGTGCATTTGCAGGTGAGTTCTTCATTCCATCGGTAATATATTTTCTTGTTACAATTAACTCACACAAAAATAAGAAAAAGGGTAAAAATAGTTTCTTAAGTGCTCCACATCCCTCTTGGTGCCATGCATTTCTAAATCAAGCCTTCTGGATTTCTTACATATTTTTCCCCTTTCCGACGCAGAAAGTTAGTTTGGCTCAAAGA
>V300016263_L3_WHPEAkcfEAAARAA-541_1_paired_trimmed_paired_merged_contig_134805
TTGTTTAAATGGACAATGCAAAGGTTTGTGTACCTTTCATTTCTACGTTCGTGCATGGTCGCCACATATACTAGGAAATGATAGTGTCTTTTCGAGTATATGGAGATCTGTAATCTTGCACAATATTTGAAATGTATTTGGTTGAATGCTCAGTCGATAAATTTTATACGGTTACCCTTAGAACACTTGTGATTAAAGGAGGCTTCCGATAAGAAAGGTGGTGAGAATTAGAAGTCCAGGCGAACATAGAGAAGGAGGAAAAATCTGAGTTTCCGGATTACGATTTAAAGTATGACTAGTAGGACTTCCTCACAATTTTTACAAATGGGAAACAGTTTCTGATGGTTTCATTGAGAAAGTGAACACTAGAGTGGGAGGAAGAGAGAAAGTCGTAGGAAACTCCAACTAGCTTTCACAAACCTCACATTTCATACTTAATTAAACCATTGACAGACTTTAGGTTTCATTTCTCCATCCTGCTTTCCATCAAAAGTCAAAAACTACATTTCTTACAATTTTCTACTTCTTATATTGCATCTCTAGCTTCAACTTCAAATAAAGTTCTATTTCTCTCAAGGAAAACCATCAATTT
>V300016263_L3_WHPEAkcfEAAARAA-541_1_paired_trimmed_paired_merged_contig_134806
GAGCGCCAAGAGAACCAATTATGAGGTACAGTTTTCTACATTTACTGTCACATTGGTGTTTTTTTGTTGGGATACAAGTGATAGTGGCAAGGGAAGAATCAATCCTAGGATTGCAAGTGTAGGGATAAATGCTGTTAACTACTTAAGCTACCGTCCCCCTGCTGGTCACATTGGTGTTTCAATACTAGTAGACCAGCCTAACAAAATGTATTCCTGGTTTATCTGGATTCCTATTTAAGTCAGGCGTAGGCTAATAGCCAATAATTTAGGTGGGAAACTGAAGCATTCCTCAACATTTGTGCCTCTTTTCTTTTATCTATTTTTGTA
>V300016263_L3_WHPEAkcfEAAARAA-541_1_paired_trimmed_paired_merged_contig_134807
TCATGGATTTTCAAATTGATGTGGATTGGACGCACCAACAAATGTAGCCATATCTCCCATGGTGCTCTAGAGTATCTATATTCCGAGATAAAACATGTAAAATTGCAGAGGGTAGATCTGCACACAGCAGACAAGGACAACTCTGTTGGTTGGGTCCTGGACTCTTGAGTCTTGACCATGCCAATACGTCCCTCCTTCCAACTTCCCTAGGCAAATGTATTGGATGCTCTGCTTCGATG
>V300016263_L3_WHPEAkcfEAAARAA-541_1_paired_trimmed_paired_merged_contig_134808
CTTTCAAGGAGAGCTTACTTGTAAAGTGAGTTTCTAATGTTTACATCTCAATAGCGTGTTGACAGTGCATGTCTGTTTGATGAGAGTTAAGTATTTCCACATTAGACGTATTGTTTGGTAAATCTGACAATTAGACTTGTCTGGGATCCTGCCATTCTGATGACTTTGCTTTGCCATTGACTTGTCAAGAAAAGAGCTAATGCCATTAGC
>V300016263_L3_WHPEAkcfEAAARAA-541_1_paired_trimmed_paired_merged_contig_134809
AAAGAAATATGCCTAGGAGGCTTTCAGGTTCCAGAGCGAGAACAAACAAGAATTTCTTTCTTCAACATTCAAATAAGCTCCATTACCCATGAATCATGTTCAAATTTTCTTCTTTCTCTAACTTTAGTACTTGCGCATATTCGGTTTTACCGTTGTTTTGTTTGTTGGAGTGTCTGTCAGTGAGCATATATATATGAGAGAAACAGATAAAGGGGAGATGGAAAAATGGAAGCGGCAATTCAAATTTTTTTGGGGGTCAATATCACCATTTCCAATTAGAAAATTTACAAAAGACAATCTAATAAGATTTGTTATCAACAAATTTGGGTTTCAACACCTGAGACAAGTGTATAGAACCATGTAATAATAAAGATTACCTCAGTTTCCATTTTGAAAGAAAC
>V300016263_L3_WHPEAkcfEAAARAA-541_1_paired_trimmed_paired_merged_contig_134810
CCGCTTCTCTATGGACGATACTTGTAAGTCCTTTTCCTATTTGAATTCTGTTGTAGTGGTTAATAAGATTGTATGTATACACACTTGCTCAACGCACAAGCTTGGAATTTACTAATGCATAGCTTATTAGTATAACTGAATGTCATGATTTTTGTGATAGTAGTTTTCTACTTATTCGACACTCTCTTTTCATGAATGCCTGAACTATGTACTGCCAACGAGAATTATAATGGTCAAATTTCTGAAGTTTGGTGCAACAAGTTGTGTTCTGACGAATGGAAGCGTGTGTATTTGTTTTCTCAGGTTTTGGTTTTTCATATGCTAACCT
>V300016263_L3_WHPEAkcfEAAARAA-541_1_paired_trimmed_paired_merged_contig_134811
AATGTTCTAAATCCAATTCTGTACAAGCACATACCTCAGAGGAGAGGTTTTTTTGACCTACAATGAAACCACTGATCTCCCTTTAGGCCTACATTAACTACAATAATCCAATTAGTTCTACTTGCTAAGTTAACTACAATTGCGTCGAATGTTCATTGCTCCGATGGTGGGCGATGATTCCCTACTGGGTTCGGTCTTGATGGAGTTTTATGGACTTTCCTTCCACTGACCTGATTTGTAATGTTGAACAAAGATGCAAAGGAGTCAAGGTAAAGTTACTTGAAATTGAGTAAATGCTAATGATAAATCCAATTGTATCATATACACACCTTACTAGGCAGAACATTTCTGGTTCTTGACCCCGCCGACCCTG
>V300016263_L3_WHPEAkcfEAAARAA-541_1_paired_trimmed_paired_merged_contig_134812
TTTAAATCTAGTTCTATGAAAATTTTAGGTAAAATATCTTGAAGGAGGGTGGAGAGTTGAAATGTTTGAAATAACCTTGAAACAAGTCAATTGAATTTCGAAGGGCATGATCTAGTGATTTCTTCTTCGTTCACTTCTGTGTTTACTAATTCACATGAATCAAAATTAAATCAATGTGATTACTAAAATGCTCATGTTATAGTAATC
>V300016263_L3_WHPEAkcfEAAARAA-541_1_paired_trimmed_paired_merged_contig_134813
TTACACCTGAAACAACAGGTTCCCGCAGCAACGTGCGGGCATATTTTCTCGTAGGCCACTCTGAAAAGTAGTGGTGTGGTCTTAACTAGAATAAAATTCGGATTCAAACACTGTTCATTTAAACAGTGCCAATTTCAAATCTTACTTTAGACTAAAGTAATTTATAAAGAACTAGCCTCTCCGTACGCACGTTAAGCATTTTTGCATCACGGACGCTACACGTCCCTAAATGTGTATTGCGTTAGTTTTTTTTCATTGTAATTGTCAAGATATATTTAAAATGTATTGTGTAAAGAGAAACTTT
>V300016263_L3_WHPEAkcfEAAARAA-541_1_paired_trimmed_paired_merged_contig_134814
TGAACACCACCAGAAGGCGCAGGTCAATTTCACGGCATGCCCTTGGATGTTAAGGTGATTCATTTCAAATGTGCCGTGCCTGGTACTAAAAAGTGCAAGAACAAACTATGATTTTCGACTAAATCAAACAGGTTTAGCTTAGCATATGAATTACATATCAGAAATTTGATCGGGGACCTGCTGATTTCGTTTGAAGAGAGAATGGATGCTGATTTCGTGGCATTGAAAACATGACATGTAACTGGTATTCGGATTGCTTGTCATGATTATTTAAATGTCGGCATGTCACGTGGTGTTGTAGCACCCGGTGGTTCAACAAAATGTTCATATGAACTACATATTTCCGTCCTACTCTGGGATATGATTCTCGTACTGGAATCGATCTTTGAA
>V300016263_L3_WHPEAkcfEAAARAA-541_1_paired_trimmed_paired_merged_contig_134815
CTTTCATTACTGCAACTGCTGACGGGCCGAAGCACATTGAGACAACCCTTACAAGGGCAAAGTTTGAGGAGTTGTGCTCAGATCTGCTTGACAGGTGTGGATTTTTGTTTCAACTTGTTATGAGATTGTGGATATATGCATATTTGATTATAGCTCTTTGTCTTACAATCGTCTTGCAAATTTCAAGATATCGTCTTTGATGTCTAGGGTTGTAGAATGTTTTCTTGTTTCTATAGTTAGCGGTATAATTTTTGGTTCTATGAAACCAGGGAATATTTGATTCTAAATTAACATTATCATTTTGTTGATATTTTAGACTTAGAACACCGGTCGAAAAC
>V300016263_L3_WHPEAkcfEAAARAA-541_1_paired_trimmed_paired_merged_contig_134816
ATACCCAACATCTTTCTTGAATTTCAGTACATAGATGACAATTTTGCTTTTGGAATCTGAAATGCAATTTTTTCCCTCATGTTGAATGCGAAAATGTAATCCATTAGATCTTATAGATGTTAAAAGGCAAAACACTGCAATTTCAAAGATGAATGCCCACACTTATAGTTTTCCATCCATACTAAATCTCTTAAATTTGTTTATGAACTATTACCAAGATTTTTTACATATATTCAAACAACATTTATCTGGGTTAAAAGAATCCTGGTTGCCCCTAAATTCTGAATTTTTCCTCCACAAGAAGTTTTCATATTATGCATCACAACTACATAATCAACACACCAGGGAGGAGAGGGGGAGGGGGAGAGAGAGAGTAGTTTCATACCAGC
>V300016263_L3_WHPEAkcfEAAARAA-541_1_paired_trimmed_paired_merged_contig_134817
TTTATGCAGCTAAGCTATATGTTCACTTCTACAACTCACTATGTGCATAACATTAGTAGCAAGAGTCGAAAATACTCGTAATTTCGAGGCTCAAATGTCGCAATGCTTATGTCCTGCCGACTTTTTTCATGCATATAAGAGACTGATCAATCCAATTAACAAACTCTAATTGTTGTTGCAGCATGCAAATGCGGCGATGGCGTTGTTGAGTGCGATCGCAATATTTTTGGCGGTGGTTCCGGTGAAGTTCATTATAATGGC
>V300016263_L3_WHPEAkcfEAAARAA-541_1_paired_trimmed_paired_merged_contig_134818
GGACAACAGCTCCTGCACAAGTCTGTTATGAAGACATATCAGCTTCTCACCATACTGCATACCTCAAACAAATTTGATCATCAAAATGTTTCTAAGCAAGCTAATATTCCCCAGCATCAGACAGAACGGGACTATTACTATTCTACATCATTGTATATTTCTAGTAGCCCTAATTTGATATGAGTTAGTTAATGCATGAGTAAATATATACAACCTCGCCCACCAACAAAAGTACAAAATCTGGTTCCTGATTAACTAACCTGGAATGCAATT
>V300016263_L3_WHPEAkcfEAAARAA-541_1_paired_trimmed_paired_merged_contig_134819
GGCTCTCGTTCAAGCAATTGATTCTTTCACGCCCCCTTCGTTAACTAGAATCTCGCTCGTTTCGGTAAAGGAAAGCGCCAAGCAATGGTTGATGGTCATCAATATGGTCAGGTTCAGTCTTCACGAGGGATTCAGAACTAGTGAATTGATCCTTCTCTTTTGGCTGCAGACTTCGGTCAAGGAAAGATTCAAGCTAGCCCTTCTTCCTGGGCAATGAGGCTATCTCCGGGCCTTCCAGCTTAAACTAAAGGAGTTGAGTGAGTAGCGACTTCTTAACTTAATAAGTAGTTGAAATCAGACTATTTAGGAAAAGGCG
>V300016263_L3_WHPEAkcfEAAARAA-541_1_paired_trimmed_paired_merged_contig_134820
GGTAGTTTACTTGCTTACTTGTTAAGGATTTGGCAACTCAGAGCTTACCTTCTCGGACTCTGATTCAAAACACAGAAAAGCAAGGAAGTATGAGCGGGAAGACAGCGCATACTAAACTAAGGACGGTTACGCCAAGAGGTCTTAATTCTTAATTAAGGATCACGAACTCCACTTTCAGACACCGAATCCCAATGATTCGTTAAGACGTAAAGGCGCGCCTTTTCCTAAATAGTCTGATTTCAACTA
>V300016263_L3_WHPEAkcfEAAARAA-541_1_paired_trimmed_paired_merged_contig_134821
AAAGTGTTTCCAAGACCTTCCAACTACAAAATATTATGGATCAATTTTTTCACAGCTAAATTTAATAATAAAGTGAGCTATCCACAATAAATTATAAAAAGAATTAGTATAGCACAAAGAAAAAAGAAGTAAACATGCAGGATGAGATACTATTGACCGCTGTTTTAATCCCTTAGCATGCGTGGAACCTAAACATGGAACTACTGCCCTATTCATGCACCAATTTTTATATGTAAGTATAAGTTAACCGAAAGTACGTTTAGTAATCCAAAGGGAAGAATAGATAACTCACCTCCGTAACAACCAAATTATCCATC
>V300016263_L3_WHPEAkcfEAAARAA-541_1_paired_trimmed_paired_merged_contig_134822
TATTTTTTTATTTTAGAGGCGATAGTGTGTTTCATTACTAAGAACAAGCAAATACAAGAGGTGCTAGATGGGTACAATTTCTCCAGTGGTCAATTTCTTGATCTGGAGATAGTTCGCACAACTTGCAAAGATTTTAAACCCCTATACGACTACCACAATAAACCAATACAAACAGAAATCTCGTGAAAAATTATCACAAAAACAATAAATACGACAATCCTAACACCAATACCTTGACATAAAGCTATCGACAACGAAACCACATAAATCGCATAAGCGACACAAACATATCACAGGAGCAGCACAAAATCTACTAATCTAACCCTCTCAAAACGCTACAGAACAAATACTTAAAAATTAACTAA
>V300016263_L3_WHPEAkcfEAAARAA-541_1_paired_trimmed_paired_merged_contig_134823
GAACAAATACTTAAAAATTAACTAAGGACAATGACGTGTCCACATGAAAGACACGAGTACAAACGTGGTAGGAGGTGTGGGTTGCAGGACCACATGGGTGTGTGGGTAGCAAGGACAGAGGCTTGGTTGCAGATCCCACGACACAACAGAGCCACCATGGACATCGTCGTCCTCGCCACCAAGAGCCTAGAGTAACCTGCACAAAATCTTTAGCACCAAAAGCTGCCAATGGTTTCC
>V300016263_L3_WHPEAkcfEAAARAA-541_1_paired_trimmed_paired_merged_contig_134825
ATATTGCCCTCATGGCAAGTTTTTCCCTTGCGACAAGCGCTTACAATCTGAGCTCAGAACCTCTTCCAGAGAGCCTAGGGCAGCACCCAACATTTTTGCACAACAGTAAAGTTTTACAGGAAAGCTGAAGATGATTGAGAGATTATGCAGTCCGATAATTAGTACGGAATGAATTCAAATTCTATACAAAACCAGCAGCTGGCAAAGTTGATACTTACATAGGATACATGAAAATACACAGAAGATTAAAGATTAGCATCGATCTCTACAGTTTCGTTGATTTAGGTCAAGATGTAGATGCACAGAAGAAGATTAGACACACAAGGGAAGATTAGCATTCAAATTTTCTTCCTTATACACAGTGAAAATTCATCGTTTTTTTCTTTTCTAACATGGTAACTTTTCAGGGGCCTCATCTTTCTGTAAGATTGACTTGAATGCTGCTCTAGTTGAA
>V300016263_L3_WHPEAkcfEAAARAA-541_1_paired_trimmed_paired_merged_contig_134826
AGGAAGCTTCAGTCTCATTCTACTGTAAGATCTTTGTCCCACCTCGTTGTCCTTTTTGTTTTCTTCGGCATTCAACGTTTCCAGTCGTGACGCTCTACATTACTTAATTTGAAATTTATTGTAGCATCCAGAAATTGTTAGGCTTATGTTAGTTTAACTTTCATTTGTGAGTTATGTATGCTTTTTAGAGTAAATGCCATTTGCATTTTGCCATTGAAAAGAAGGAAATCAATCATTTA
>V300016263_L3_WHPEAkcfEAAARAA-541_1_paired_trimmed_paired_merged_contig_134827
TTTAGTTAAACATGTGGGGATTTCTGTCTTATTTGGTTACTTGGAAGCTTTGAGCGTAGACATCCATTAAGCATTTAAGCAAGAAACGAAACTGAATAGTTACTGATTCTATAACTGTACTCTGTAATTAACTTTGTTTACAATAAATTTTGGACCTGCTTATATATTACTTCCTTTACAATGCCACTCTGCAGGATTAGTTTGAATTCCTTTTATGGTTTTGGTTACTTTGTTGATTTCTATATTATTTGGCTATGGGGAAGCTTTAACATCTATTGCAATGTTGGAGTACCATGGCATGTGAACCAACTAACATGTAAAAGCATTTTCTTGTCTCCACAAGTATTCTGATTTCAGCTCACCACCATTGTGTTCTTTTGCCGATCTCTTTGTCCTTGATTTTCTTTTCTATTGTGTTCATTGATAGCGTCCTTAAAAAATATGCTAACATGTTTGTTTTTATATTTGAACAGAGTGTCGCTTATGACAGATCGAGTGCTCCCAAGGACTGCAGGATCT
>V300016263_L3_WHPEAkcfEAAARAA-541_1_paired_trimmed_paired_merged_contig_134828
AGAAGTTGAAGATTTGTTCCTGAAGGTCGCATTTTTTTCTTAATTTTTTTCACAATTTAATTGAAATTAATTATTTTCTGTGGAGTTTTTTTGTTTTGATATATTTACTTGTAAAAATCAAATTTTATCTCTGCCATTTTTTTTGTTTCTGAATTAGGTGAACAATTTGTTAGATTTAATGAGATATATTGATAAAAAAAAAAAAAAGATTTAATGAGATATTTAGTGTTGTTTGCTAGGTTTTGCATGGATGATCATGATTTATATTTTACGCTGAAAAATGGGTTTAATTTTAATATTTCTATGTAAATTGCAGTATGGGCCTATTGTTGACATTGA
>V300016263_L3_WHPEAkcfEAAARAA-541_1_paired_trimmed_paired_merged_contig_134829
CTGTTCTCAGCTGAGTCCCCATGCCTGCAAACCAGCAGAGAGGTTTTTACTGTTAGTTTTCACTGTAGAACCTTGCAAAATTTGAATTCTCTCACAGTAATTATAAACTTACTGTGTACGTATACAAGCGTTCAAGGTTCGATCATGTAAAAAACGATATACGTATGTACATTCGATCACGTAAAAAACAATATACGTGTACATGCATGCACGTGAACAAGTTTGTAGACATGCATACGTGTGTATACGTGCAATAGGATTTCTGTTTGAAGACTAAATAAGGAGGCAAGGATTATTTACCCGAATTCGG
>V300016263_L3_WHPEAkcfEAAARAA-541_1_paired_trimmed_paired_merged_contig_134830
GTCGTTTGTCTCCTTCCATATCATTTTAGGTGGAAAAAGAAGTTATTTCCTTAAAAGAGTTTCTACATATGTGTTGAGTATGCTTTACAGTTTTTTTTTTTTTTTTTGGCAAGTTTACTGCAGTGCTATCTTATTATGAAACTGTTATTAGCAACACTGCCTAATAAACTGTTTTCTCTTGTCTTAGAAAGTCGATTACCCTTTGCAATT
>V300016263_L3_WHPEAkcfEAAARAA-541_1_paired_trimmed_paired_merged_contig_134831
ATTGTTGGTAGACCACGTCACACGGGTGTTATGGTTGGTATGGGTCAAAAAGATGCGTATGTTGGTGATGAAGCTCAATCGAAACGTGGTATTCTATCTTTGAAATATCCAATTGAGCATGGGATTGTAAGTAATTGGGACGATATGGAGAAAATATGGCATCATACATTCTACAACGAACTTCGAGTGGCTCCAGAGGAACACCCTGTTCTTCTCACAGAGGCACCTCTAAACCCTAAGGCGAATCGCGAAAAGATGACTCAAATCATGTTTGAGACCTTCAACGCGCCTGCAATGTATGTCGCGATTCAAGCCGTACTATCTCTATATGCCAGTGGGCGTACAACAGGGATTGTCATGGACTCTGGGGATGGGGTGAGTCACACGGTACCAATCTATGAGGGATATGCTCTACCACATGCTATCCTTCGTCTCGATTTAGCTGGACGGGACCTGACGGATCACCTGATGAAGATCTTGACAGAGCGTGGGTACTCGTTCACAACAAGTGCTGAAAGAGAAATCGTGAGGGATGTGAAGGAAAAGCTATCTTACATAGCTCTCGACTATGAACAAGAGATTGAAACCTCAAAAACTAGCTCAAACGTGGAGAAGAGCTACGAGTTGCCTGATGGTCAAGTGATTACGATTGGTGCTGAACGTTTCAGATGCCCTGAAGTGCTGTTCCAGCCTTCCATGATCGGAATGGAAGCTGCTGGGATACATGAAACAACGTACAACTCGATCATGAAATGTGACGTTGATATCAGGAAGGATCTTTATGGTAACATTGTACTTAGCGGGGGGACGACTATGTTTCCAGGAATCGCTGATAGAATGAGCAAAG
>V300016263_L3_WHPEAkcfEAAARAA-541_1_paired_trimmed_paired_merged_contig_134832
TTGAATTCTCAATGAACAGTAATTTTTATTATCACAATAAAATTCGAGGTTCTACATTTTAATTCTCCTCTTAAAGTATCACCTTGTCTTAAAAAACGAAACAATTCACTTCATAAAAGGAAAAACTTGTAATTCAAAAAATTTTAGTGGAGACAAGTAAAATGGGTTAAACGAGTGCTTTTTTAAGAGGTAAATATGATTTCGTGAAAATAAATAATTATATTTTATAGGAAAAATATTTTTCTGAGATTTTTGAAGTTGGTACAGGCTGTAGCCTGCTGCTCTGT
>V300016263_L3_WHPEAkcfEAAARAA-541_1_paired_trimmed_paired_merged_contig_134833
ACGAGGCATAAAACTCATCACAAATATATTTCGTCATTACAACAATCAATGTGCGTCAAACATGAAACCTCTGAACCACATGGAGACAAAAATCACGGAACCAAAGGCAAAGGCTAGTTCAAGAACAAAAGCTTCTGTTTTTTCATATGTACGATGATATTCTACTCTTCAGGGGGATGACGCTAAGTCACACAATGGGAGAACCATACTCTCTCCCTATGTTAATAGCGTCACACAGTGAGAGTAATACTACTAAATCGTAACGTCAGTGACAAGGA
>V300016263_L3_WHPEAkcfEAAARAA-541_1_paired_trimmed_paired_merged_contig_134834
TTTCTAACTTCAACTGCAGAAGGCTATGGCAAGATTAAGAAAACTAATTCTAAGAGCAAATTACAAAATTGTATAAGCTTCCTCTCTAAAAATCCATCCATCTGAGAAATAATCCTACCTTTTCCACATTCACAAACACTGAAGCAAAAGCAACTTTTTAATCATAAAAGAGATGCAAGTGTTTATTTTGATGATAAAAAAGAGCAATCTCTAAGTTTTCTGTGACGAGCCCGAGCCACTTAGTAGCATCTTAACCTTTTTGTTTTAAGACTAGT
>V300016263_L3_WHPEAkcfEAAARAA-541_1_paired_trimmed_paired_merged_contig_134835
TTAAGGATAATGCTATTCACACACTCATTCCTACACACGCTTGTTAATCTTTGCCATTGATCTTTTTCATTTGTTTGATTCGATGACCTAAAATTAATAGAGTGAGAAGTAAAAATGCGTGAGCAGATAGCACTACCCTAAGTTAATTTCGAACATTTTCTCGCGACTTCTGGAGATGTCCAAAATCAACTAATGACGTGTTCTACTTTTGCAAGTGGATGTGCTAATATCACCCATCCTTCAATAAAAAGTGCCACATAATATTCTTACTTTTGAATGTGCCCATCTATCAACAAAAAGAAGCTGTGTGAAGCATTCACACATTGGTGGATTTGTTTCCTAGTCAAAATCAACAGTGGATCCACCTTTTGA
>V300016263_L3_WHPEAkcfEAAARAA-541_1_paired_trimmed_paired_merged_contig_134836
AACCCATATGGTTAGATGTCTATGCGTAAATTATCTATAGTTACAAGTGGTAGATGCTTCTCAAATCTGATATCATGAATTTATTATAAATGGTGGATATGTAAATTAAGAAATAACAAAAAGATGAAAAAAAAAATTAGAAAAGTCATAAGAGAAAATCCTCAACAAAGATAATAACAGGTAGAAATTTTGACTGCAGATGTATGGGAAGTGATAGAAGAACATTCATTAGTACCTGTCCTCCCGTTGTTCTTGGGATG
>V300016263_L3_WHPEAkcfEAAARAA-541_1_paired_trimmed_paired_merged_contig_134837
CCAACGGATTACCCCCGAAGGTGCTGCAAGTGATCCCAAATTAATAGTATGGTCAGCCCTATTATATACGCCCGAAACCAAGGCAAACAAGCGGCATAAAGACTAACAAGAAATTATAAATATGTGTAGTAATGGTAACCATTAAACAACTCTTGAAAATCAGAAATCATGTTTCTCCGGCATGGCCACGCAGGATCACAAACAGAAATTGCTTATGTTTCAACCTTTTTCTGAAAAAGCTACTGATAGAATTATGGTGACAAGAGCTCTCAATGTACTAGAAGAGACCATAAATGGAAAGCTCTCAATGTACTAGAAGAGACTATAAATGGAAGCAGTTGTAAGAGCAAACCTTCCATGCTCTCC
>V300016263_L3_WHPEAkcfEAAARAA-541_1_paired_trimmed_paired_merged_contig_134838
AGGATCCGGCGAGGATCCTCTCTCCTTGCAAATATCCATATTCTCATTAATATGTGCTCACTAATAGTAGAAAACACATAACATAATCTTGCATTTACTTTCTTCAAAAAGTATACAAAACCAGCTACGAATATTATGTGTAAAGAACTTCTTTGTGGACTAAACATCTCGGTAGTTAATTGTAAGCACATATATTAAAAGAACCAA
>V300016263_L3_WHPEAkcfEAAARAA-541_1_paired_trimmed_paired_merged_contig_134839
ATATATAGAGGTAGGCTTATAACCTTATTACAAACAAAAGATAGAATAGTGAAAGTAATAATATCAATATCTCTTTCCTCTTTTTACCTGTATCATTTGTGAGATACAATTACAAAAATAAATAGTATGATACATTGCACCTATTCCGGTTCTTCCTCTAGCAAAGTTATCTCTCTCTCTCACTTTTTTCTTTTCTTTTTTTTGGGAAAACTCACTTTTTTCTATTCATAAGAGTGAAATTTGTAGACTTCTGCAGGCATGCTTTGTTCAGGAAATTGACCAGGACCACTATCGTTCCGAACTTGCTGGACGTGCTGGGGCAGGAGATCTCCCACCTCTTGGACTGGGGGAGAATGCTCAAGGTAACTAGCTAAGAGAGGGGCCTAAGTACGGCGGATGCCGTACACTTGGGTGGCAAAGGAAAGCGAGATCATACCAGTTTTTTCAGGCCTGTTCGGACATATGGTTCC
>V300016263_L3_WHPEAkcfEAAARAA-541_1_paired_trimmed_paired_merged_contig_134840
AATTTTATTCAATCACTAAATCTGTGGAAAGGGTACATAACGTGTGATTGATCAAGACCTAAACCTAATAAAACAGGAAATAACCTAATCCTTAAAGAAATAGGAAATTGAAGACTAATGGGCCTGCTGGAACCATACACCAGCAGAATTTACCCTAGACCCATATGACTAGCATACTTCAGAGTGCTACAATTCTTCTAATGCCATGTGAATCACAAACACAAGAACAAACACATTGGCACTGCTTACAAAACCTCTCTACTTCTGATAGATCCCAGCATCAATATGAGACCCCAAAGAAACAACATATGCAGAACTAGCAGCTTCCCCTTTTGATTAACTAATCATCACAATCCTCTAATGAGCATAATCCAAACTATTGCAATACTTGGAAACCTAACTAAATGAAAATTAAGATTCCTTATACTTAAGGAAAGCTGCTTACGAGGAAACTATTTTCACGATACCAATAAACAAAACGTTCTTCCACATATAGCATCTATTAAATAGTACCCGCCCGTTTAGATCAAATTTTCAATCACCAAAAATTATAACGAATCATGTTCCCTGCCCCAAAAGAGCACTAACAAAGTTTCCAGACCAAGGGCTTCCCCATATTAAAACTCCACCTCACTCAACTGTCCCCAAGACTGCAAGTCCACCAACCTTCACTCAATTAAAGTATGAGAAGAAATCCTCCACCAAAACGAGTTCCTAGTCATTCAAGTTCATAAAAGTTAAATCATAGAGTTTCAAGAGGCACACCTCCATCATAGACCAAATCATCTGCTACCTGCCGAATCAAACATGGGGCATTTCCACACC
>V300016263_L3_WHPEAkcfEAAARAA-541_1_paired_trimmed_paired_merged_contig_134841
ATCGAGGACGACGGCACCTCGCTTTCCCTGTTCTGGGCAGGTATATGAAACTCTCAATTCTCAACTAGGCTGCTTAGTCATTACTTTAGCATCGCTTGCATACACGATTAAGATCACCATTTGTTTCATGTAACCCTTTATGTTGAATTTGGGATACGTTTGTAAGAAACACACTACAAAACAGTAGGTAACTGGATTTTCCTGCTTATGTGTCCGTAGCAAAAGATGGAGTGCACTTAGAGGATTTTGTAAATGACTACTGGAAATGAGTCATTTGAAAATCCTTTATTTAGTGGTTTTGTAATGCTTGTGCAATGCATTCTTAATCACTCTGCGTAATGGTTCTGAGTGCATTTCTAACTAATTTAGCTTAAATCCCCTGATACTTGGAAATCCCCCATCCAAACTAATCTTTTTTCAAGAGAATTTCACTCAGTGTCAGGGTCTGGATACTTATTTTACATTTTATGTTAATTGTGTCCTTTCTCCACTATGATTCACAAAATTCTTGAGGGTAATCGTATTACAATTCACTGTTTTGTTACCTCCACCTTTGGTAATTGGCCATCACTTTGCATGCTAAAACTCGCATAGGTATA
>V300016263_L3_WHPEAkcfEAAARAA-541_1_paired_trimmed_paired_merged_contig_134842
AACATAGCACCGGGAGCTCTGGTAATGATTCAAGACTATTGCACATGATTAAGCACAGGCGAGACAGCTGAGAAGCTTGTTTTATGCTTGCAGGTATGTTCTTAATTTTGGTTCCACTTAAATCTAAATCACGTAATGAGGTTAAGCAAATGAGGCCAGGAGGGATTTCGGATATACCGCTGTAACTGAGGTCTAGTACTTCCAAAGAAAGCAAACTGACTAAGACAGTAGCAGGAAGCAAAGTTTCAAGTTTCCAACAGGAAAAGAAGCTGAGAGTTCTGAGTTTGGTTAAACTGTAGATGCTGTTCGGGAAAAACTCAAAGTTCTTGCACAGACGAAGATCTAGTGTTTCAAGTCCAATTAGATATTTGATTGATGACGGAAGCTCTTTAACCAATGTCCCTTCTAAACAAAGAAACTCCAGATCCTTCATTGGCTCCAATATTTCAGGAAATTCGTAAAATGC
>V300016263_L3_WHPEAkcfEAAARAA-541_1_paired_trimmed_paired_merged_contig_134843
TCTCTCTCTCTCTCTCTCTCTCTCTACTCTCTCTAAATCTGCAGAAAAAATGACTTTTCAATGGAAGGCAATGATACAGCTTTTTTTTTTTCTATTTTTTTTATTGGTGCAGTGGCTGGAAACAATGCTATTGTATGCAATATGAACAATCCGTCTCAATCCCCGCGCAAACAGCAACTCGAAAAGATGGCCAAGGATCTGTTCGTTACCTTCCATTGCTATTGTACTCGTAAGGATGTAGGTTTCGGAGCTCTTCCTTCGAAAGCTTTTTCCATGACCAACCTCCTAAATTCATGCTCCAATTTTC
>V300016263_L3_WHPEAkcfEAAARAA-541_1_paired_trimmed_paired_merged_contig_134844
CTTTGATCTCCTGATACTCTTGTTGCCAATGAGTGAAGAAAAACTTCGTGACGGTATTCTTTGTTAAGTGAAACTTGGGCCGTAAGGAAGTTAGAAACATCAAGGACCCGAGGCACAAGATTGGCTTCTGAAGAAGGAATGATACGGGATAAACTGAAGATTGAGTGGTCTCTCTCTCTTCATTTTTTTCGTACATGAAGCAAATCCTCTTGCTGTTTTTCCTTTCCTGAATTTTGAGTGCATATTTCAGCACTACACTCCGGGCATGAATTCAATTCAAATTCCGGGGCAGCAGCACCTTTCGTATTCTTCTTCCTCTTCCTATTACTCAATTCTCCATGAGGCTGTGTGTGAGAGATTGGAGCTTTTGCTAGTCCTTCAAGCATCGGACCAGCTCACAACATATCTTTTTGCAACATGATCTTCATGCCGAAGCACTCTGTGCAGTCCCGCGTATCCCTTACCCTCTCGGGTGGCAGTTGTGCTACATTTTCTACCTCACTCTCACTGTCCTCTTCATGCAGATTTCTAGCCTGTGGCCCCGATGTGAATCCACCATCAACTTCGAGCCAGCCCCACCGTTACTCATCTGAGAAGCATGTAACAACGGTGTATTTTCAGGTCTGGCCAGGGCCAAAAGAGGACTGCGGACAAA
>V300016263_L3_WHPEAkcfEAAARAA-541_1_paired_trimmed_paired_merged_contig_134845
AACATTTGTCGAGAACATGCCCACAGGTTGGTGGACAAAAATAGAAATTTGAACATTACCTGAGAGGACAGAGTACCCCTAGAAGGAGTTATTCACATATTATTATGCAAGTTCAATGAAATTCTTTACTTAGAACTAGGAAGTTGCTGGACATCTTCCATATTCCTACCATGCTCGTGTCCTATATAGTTTCCATTGGACATGTAAATCAAACCCTACTTTAACGTCAAATTTAGGAAAACAAATAGATGATAAGAATGAATTATGATACAAACTATCAAATCTCTACTCTTCCCATATACATTTTGTCCATATAATTTCCGTCACTATATCCGAGGCGTGTATCAAGTACAGATAATTCATAAATCAATTTTAAACCA
>V300016263_L3_WHPEAkcfEAAARAA-541_1_paired_trimmed_paired_merged_contig_134846
GCAAGAATAAAATGTCCCCCTGCAATGCGTATCAGTTCTTATCTTTAGCTACGCAAACAAATTAAGTGGTAACATAAGTAATATAGATATAGATTGGTAAAACACATCGCGAAAAAGATGAATCCAGGTACAATGAAGAGGAGTACCATCGATAGCTTCCTCAAAGATAGGTACAATAAAATAAGAGAACGAAGAAATTTTGTTCTCCCTACTTTTAATATAGTACACCACCAACATGCACAACCCTTTTAATGATAAGAGTTGCTCAGCATATAAATCAATTACAAAAGTACTAAACTAATAACTAGACATAAAAAATCAGAAGGCGTGATAAAACTACCATGATAAAAATATATTATGGTAGCAAAGCATTGAAACATTAAGCAGTATAATAGTCCCCCCTCTTGAAACCAGGTTCCATACTTCCAGACAAAACA
>V300016263_L3_WHPEAkcfEAAARAA-541_1_paired_trimmed_paired_merged_contig_134847
ACTTGGTTTTTCAAATTAATCAGAAGTTTATATGAACAAATGGTTTTTACCCTTATGTATGAAGAAATGATTTTTACCCTTATGTTGCAGTCAAAGTGGGATAGAAACTACAATAATTTATAGGCAAGCTAATTTTGGTTACTTCGTCCCTTAAAAAGAAAAGAACTTATTCATCTCACAATTATTTAATGACATGTTTCGTTCTCCCACATCATTATATTTGTAGCCAACCATCCACTTTGTGCAGTGTTTTTTTTTTTATGGTACCTTTCACACTTAACCACCAAAAAGAGTCTGAACAAAACAACAACGAAGTGGCATATTTTAGCCACAGAGAAAAATGCAACAGCCATAGTACAGTACATGTACAAAGGAGACGAAGCTCATGAAAGCTCATGAAACGGTGGCCAAAAAACA
>V300016263_L3_WHPEAkcfEAAARAA-541_1_paired_trimmed_paired_merged_contig_134848
TGCATCCCCCGTATCATGTGAATTGCCGTCTCATATACGTATCTTCATGGACAAATACTGGTTCTTGGGTCGTAGTACTCTGCGGTGGGATCTGGAGTTGTTGCCCCATAGCTATTGTCCCTTGAGTTGGCGCAGAACCGCCCCATGATGTATCACCGTTCTTTGCTGAATTTAAGATTACGTAGTAGACAATTCCGAGTACCACACATGCAAATGACAAAAGGGCACCTCCGGCAAACACTCCCGGTTTCACAACGTAACAGTAGTAGT
>V300016263_L3_WHPEAkcfEAAARAA-541_1_paired_trimmed_paired_merged_contig_134849
TGGGGTGTCACAGCTTTCAAAAAGGTGCGTTTCTTTTTCTTTCCTCTTTTGGGGTTATGAAATGTGTGAGAGAAACTAAGATTAGGAAGTGAACAGTTTCAAGAAAAACGAAGAAACTTTAGGGTTGCTTGAGAACTATATAAGAAACGAATCTTCCTTGGAAAATCGAATACAAGATCTAAAACCATGATGCCTTCGTAAGCTACTCGCTTCCAAAGGCACCGTGGCTGCTGTGTTCGTGTTAAACAGACCACGGTCATAAAGATCGGACTTCGTATTTTCTCTTTGGCTTTATTGACCTGTTATTGGCTTTGTGAACAGGCTGTCACCTTACCATCAAGAAT
>V300016263_L3_WHPEAkcfEAAARAA-541_1_paired_trimmed_paired_merged_contig_134850
ATATTAACGTAACTTAACCGTGACCGTTCAAATAAGAGGAGAGGGAAGGGTAAAGAGATGAGGAGGAGAAAAAATCTTATTCCTATTTTAAATTGTACATTTTTTCTCAAAAACTGAACCAAAACCGTTTGAAAGAGCACCAAACCACACCGCCAAAAGTTTCGGTTTCGATTTCACTTGAAAGCGCACCGAACTGCACCACACCTACCCCTACACACCTACCCCTACACATAGTTTTTCGATAATACTATTCACCTCTTTTTATTTATCACACTCCTCTCAATTTCAACAGTCGAATTGAATGTATTAAAAAAGATCCAAA
>V300016263_L3_WHPEAkcfEAAARAA-541_1_paired_trimmed_paired_merged_contig_134851
AGGAAACCACATCTTTTTCCGGCATCTTCATGAACAACCTAGCGGCAGTTTTGACAGAACCCGTCTTTGCATATAGATTTAGCAACGCATTACCTAAAGATAAATTAGAGTTGAACCCGTTCCTAATAGAAACACCATGCACGCAACTTCCAATTCTAAAATTTGATAACTGAGCACTAGCCGAAACAGCACTAACAAGCGTC
>V300016263_L3_WHPEAkcfEAAARAA-541_1_paired_trimmed_paired_merged_contig_134852
TTTCCTATTGCATAATTTGCTGCATTGGTGAATCTGTGCAATTTGTGCAAATTCCAGTTTTTTTTTTTTTTTTTTTTGTTTTCACCCGTGGATCCAGCCCAAACCGGCCCGGGTAAGGTCCGATTCTTATATAAGAAAATGTAATCCCTGACTCGACCCGACCGGTCTCCTTTGCACCCAGGTCTAACTCGGTTCCTTCAAATTTGGGCCCGATCTGGCCCGTACCGACCCTTAGCACAACCATACGAAGCATACAAGCTTGTGCCCTACAAAATATAAACAATGGATAACATG
>V300016263_L3_WHPEAkcfEAAARAA-541_1_paired_trimmed_paired_merged_contig_134853
ATTTGTTGTTTTCAATTTGTTAATCTGTGACTGTTGATTCACCATCTTCGCTGCACCATTTGTTGTTTTCAATTTGTTAATCTGTGACTGCGTAGATTCACCGTCTTCACTGCATGATTTGTTGTTTTCAATTTGTTAAGTCTTCACTGCACCATTTGCCTAATTCACTGATGTCTTCACTGCACCATTTTTGTAATCCAGTAATCCCGGATAAGAACATTAAATGTAAAGCATCTACCAGCATTCGCTAAAATTTGGTGCATATATTGATGGGATACTGATAAATGTAAACAACTGTGTTGTAGTTGTTAATTTCTTATTGGTTCAGTTACTTTAATTTATTTATTCATTATGTTGTTGATTCGTAATTTATCACTACAAGAAAGT
>V300016263_L3_WHPEAkcfEAAARAA-541_1_paired_trimmed_paired_merged_contig_134854
ATTGGATTTAGGGTTTTTCAGACTTAGGATTTCAGACATTTTAAATGGTGAAAGATTGTACCTTTAACTCTTAACTCGATAATAATCACTTGATCGCAAATTGGGCATGATTTAAATTGCTGATGGATTAGAATTTTAGATTTCTTTTCTGCTGAATTTTTTTAGCCCTGTTAATACCGATGAGAATGTGGTGATATTCGAATATTTGGGCTTTTATGGATTTCATGGTGTCTTTATGTTTGAGCAGAAAGCATGGGAAGTTGCACAGGCCC
>V300016263_L3_WHPEAkcfEAAARAA-541_1_paired_trimmed_paired_merged_contig_134855
TAGACGAGGTGCTATTGTCTGCAAACTTGCAGACGGGTTTCTGTTGTGCCATATTTGCTTCATTCATTACTAACTTTTGCCAAGTGCTTTTTGTTGTGCTTTTGATTATTGAGTTGGATTTTGTTTCTCCCCTCAAATCTATACTGTCTTTGGCACATGTCAGTATTTAAGCAATAAGATATCAGAAGACCCTAATTTAAGCTAAAAAAGGAATTATGTATCTTGGTCTATTTGGTGTTCCTTATCCTACTTACATAAATTCTTTATGGAGTCCTTTGTTTGATGTAAATTTGTTTTCTTTCTTTCTAAAACCGTTGCCTTTTGAAAGTTCAAATTTATTTATTCCTGTGACATGGTTTTTTTTTTTTTTTTGTTTCAATTTTGTTAGATATT
>V300016263_L3_WHPEAkcfEAAARAA-541_1_paired_trimmed_paired_merged_contig_134856
TCTTTCAGTGCTACCCCTACCACAGGTAAGAGTGTGTTTCCCTGAATTATTCCACATGGCTATACCGCTTTCCTATAGTTTTGGCTCTTATTTTGTTTTGTCTTTTCGTTTCTATGTATTGTTAATTATTGGCATATTTCATTTTGTAGTAGAAGATTTGAAAAATACGCTGAAAGGAAACTGTTAACTGTTAAGCCTATATTTTTTTTCTATGCAACACTAAAAGGCCATAATTTGTGCAGATTGTAGTTTGGAGGTTTCTTC
>V300016263_L3_WHPEAkcfEAAARAA-541_1_paired_trimmed_paired_merged_contig_134857
TAGAGAACCGGGAAACAAACACAAGAGAAGAAGATGCACTTGTGGCGCTAGAAGCTACTACCTTTCTCATTATATATCTATCGAGGGAAAAGATGAAAAGAAAAGAAAGTAAAAACTATCACAAATTTATTATGCTTTAAATCAAACTATAAGATGAACAAATGGAAGCATAAGTTGCCAAATCAGAGTGTCACGGTCACTTTCAACCTAAGTCTACAGAATTTTATCAAGGCACGGACAACTCATGACTTCAAAGTCAACTTTTCTTTACCTGTCATCATAAAAATGGGACTCAACGAAATAAATTTAATGATATGACCATTAATTTT
>V300016263_L3_WHPEAkcfEAAARAA-541_1_paired_trimmed_paired_merged_contig_134859
AAGTAACTAGAACGTTATTATAAAAAGGGGTATAATTAAATAAAGTCATTCGTACCCTACTATTTCAATCAAATACCGCTGGCAGATCCTGGTAATTATTATCTAAGTGGCACATCTGTCCTTTGCACCTCTCTATATGTATGTGCTTTATTTAGTATAGAAAGAGAAAGAGATTCGTCTTGAAAAATGCTTGGTCATTGGATTGAAGTGCGCGGTAGATTCTTCTGACCGAACCGCTCTTTCTTTCACCAAATATGCTCTTCCATTGATTATGTAAGTTCACTTTTTTTCAGGAAACCGCGATCAGGAAAACATGAAATAGGGCGCTAAGAAAAAAAAGTCTCTACCAACATGAAGCTCGTTGCCAGGATAGATCGAATGTAATAACGTATTGTTACAAGTTTCTCTTTTATTTCAGTCTTTAGAATCAGCCGATAATGGAGACAGAGAGATAGAAAGTGTGCAGTGAGGTGACCGAAGGGAGGACTCTTTTCACGAATCCAACTGACATATCGGATCTTGCCATTGCCAGGAGCATTGATGCCGAGAATGCCCTCTTTGCTGCAAGTGAATCAGAAGGGGTTCTTTTCGCCTAATCGGTTATTGTGCTAGAATCGATTGTGGAAGCTCAATGAAAATTATCGTAGTGTAGTTACAGTCAACACAGTAGCTGT
>V300016263_L3_WHPEAkcfEAAARAA-541_1_paired_trimmed_paired_merged_contig_134860
TGTCGGAGAGGATATTGGATACAAGGTAATGCTATTCATGAGTTGTTTTAATGTGTAGTTTGTCTTTCATCTTATGAATGACCATTTTGTCTTACATTGTTGTTAGAAGGCAAGTTGTATTGTTAGTGGCCTCGTATTCAGTTTAGGTATATCTACTAGACATGACTGTCCCTAGGGAAGAAGATACTCCTGAGTTTTGCAAGTCATTAGTCAGTAATCTGGAGAGTTTGAACAAATTAATCTTTTCATTGGAAATTAGAGGGCAGAACTTGTTGTGAACACATTTCTTGGGTGTTTTTGGTTGGTCTGATTGTCAACATGTAAAGTTGGTTGGTTGGGTCATTATCTGTTATTTGGTATTAAATATATTCTTGGGGTTATATCAAACCAGGGAAGGTTATATTCCTTGTGACTATACATTTCTGTGTGGAAGTATGCATAGGGTCTATTAGATTCCAAGTCTTATCTATCTTGTCTAATAGGATTTTCGAACTACTTATAACTTGTGACTAATTAACCTGTGTACTTTTGGC
>V300016263_L3_WHPEAkcfEAAARAA-541_1_paired_trimmed_paired_merged_contig_134861
TTTTGTCTTTGTATTTTTTTTAACTGTGATATATTTTACATATATACATGCATATTGCAAGACAAAGAAACACCAAAATACAAAGAAACAGATGCCCTACTGCTTCTTCTGTCTTGTGCTCGGATCAGTCAACAGTCAACTCCCCTAACATGTCGACTGTGTTCAGCAATTTGTTATCTTCCCTTAAAAAATATCAGGATTTGCATTAGGGATATGATCTACTTACGCACGGAGTTTAAAT
>V300016263_L3_WHPEAkcfEAAARAA-541_1_paired_trimmed_paired_merged_contig_134862
CTTCTAACAATAAGAATGGTGTTAGTGCTTTGAGCGCTTGAAATCAATCACAAATTAAAAACAAACGACATCCAGCAAAGTCATTAGAGTTCACAATAAGCTTACCCTGCCACAGTACAAATATAGGAAACTTCAAAACAAAAGGAGCAAACCATAGCATAATAAACCTACGTGCATTAGGCAAAGTTAAATATATAACAGCATCACTGATATCCAAAAACAACTAGAAGCAAAAAAAAAGCCCA
>V300016263_L3_WHPEAkcfEAAARAA-541_1_paired_trimmed_paired_merged_contig_134863
CACTAAATAATATATTTTTACTCCAAATGATATATAAAATATCATATGTATGCATGTCCGTGTGATCTATGAAGCATGGATACGAATGCGGATATGGTGATACGTACAATCTCTAAAAACTAGGATACGATACGATACGTCATGGATATGACAATAAAAATTATAATTTAAAACATATTTTAACATGAAAACATCTGAATTCAAGTTAATCAAGTGTGAGAGTTATATCACTTGTTTCAATTAGAGGCAAGCTCTTTGTGTTCATCAACTTTCAACTAAATCTTTGTTTCCTATTAACTTTCACCTCGAAATTTTTCATCTGAAGTGTAACGGTATCTTAAAAACCGAACACTTTTGTCCGGAGTATCCGACAAGTATTGCATCCGATACGGCACACGCGCCGCGCTCCATAGATTGAACGTTCGGTAGTATGTTCCATCAGCGCAAAGAAAAAAGGAAATGAGAAAGTGCAAAAGAATAAAAATTGAGGGTAGAAAAATGAAACCTTTCCGAGA
>V300016263_L3_WHPEAkcfEAAARAA-541_1_paired_trimmed_paired_merged_contig_134864
GTAGATCTTTGGAGTGCCAATAACAATCAATTCCCGTTCTTTAAATAAATGACCATGTGTTAAATATCATTGGCCATATCGCAAAGTCAGTATATTGGGTGCTAACCAGTCAGTGCCCAAGTATTGTCCACAAATAATAAATCAGATGGGGTTTATCATAGAACTTTACATAAAACATATGAGTGATCACAGAACATTAAGCAAAGAATTTTCACTCCCAAAATACGTCATTTCATTTCAAACAGCAGTTCAATAATAAATAAAAATAATTCAAATACTACACCTTACAAGGCCAACACATTAGTCTCCTGATGTATGTACTCAATTGCACATGTCACTTTTG
>V300016263_L3_WHPEAkcfEAAARAA-541_1_paired_trimmed_paired_merged_contig_134865
TGTCTTGCAAAGAAAACTAGATAAAGTAGAAAATATTCTCTAACACGATTTTATTATATTTAGGATTATAAATACAGCCTTATGTATACATTTCTAAAGTCATACAGCCTTATGATCCTTAAAATGTGCCTCGAGAAAAAACATATTCAAATAGATACATAACCTGTCAATTACTCACCCAAATATTCCATCATATTTAAATTTTTAGTTATATTGTTCCACGTTA
>V300016263_L3_WHPEAkcfEAAARAA-541_1_paired_trimmed_paired_merged_contig_134866
CGATGTCCATGTCTTCCATAATCTGCACCAAGTTTAAAATAATTAAAAAATCAAATAAGTCAGCAACTGCTACTGGTTCAAGAATTCTTGTCTGTAAATGCTATAAATAAATTGAAAGTACGCATAAAAAAAACATTACTAAGAATCATAGGGAAAAAAAAAATGTTAACCAGCTTCTTGTAGATACATTTTCCGTAAGAAACACAGCATTTGAGCACCTACTAGAACAGAAGTAAAAAATATCGTTTCCCTTTTCCTTTTCTTTATTTTCAATAACTATTAGGAATAGTGGGTGGAGAAGTGCCATTTATATGACAAGTTACGCAGCACAGTATCAACATTTGTCTCTTTATGCAGTACACTACAGATACAGAATTACATAATGAACACGTTATTGATGGGAATTATTTTAAAAGGACTCAGACAACTGATATTAAACTTG
>V300016263_L3_WHPEAkcfEAAARAA-541_1_paired_trimmed_paired_merged_contig_134867
GCCTGATACAGTAGTGCCCTCACCTTGGAAAATTTGGATTCAGCAACTGACCCTTCCATTTGCTGGAAAAAGAGGATGAGTCTTTTGACTCTTTTCAAGCATCATACGGTTCTCCATTAACAGGAGAATATAGTTACCTTTTCCATTCATGAAACCTGTCACTTCTGCCACATAATCTCCAATGACGACGTTGTTCTATGTCTTGGGCCATTACCTATTGTTGTCTTGTTGTAGTTTCCTTCTTTGATATTAAACTTGATTGGAAGAGAAGTGTTACTGTAAAATATCAAAGAAGGAAACTACAACAAGACAACAATA
>V300016263_L3_WHPEAkcfEAAARAA-541_1_paired_trimmed_paired_merged_contig_134868
TTTCTTACATTTTCTTAGCGGAAATAAAGTAACATGTCTTTTGATGCTGTGAATTTTCTTAAAACAGCTTAAAGTTTTGTTTCTCGTGTTTGATTCAGTTAGTTCTAGGAATTAAATAATTCGCTTCAACAAAATTTGACGTTAAAAAAGATAATTAGTGATAAGAATTTGAGTTTTCGGGGCTCGAATATTTTCACTTTTAATAGTTCCATTCATTTTCTTGGCACTGGATTGGTGGATTAGCATTATGTGAGATGTTGTTTCTGCATTTTGTACCTTCTGTCAATGTTATTTTCTGCAGATTCTCAAATGTTAAAGTTTTTTTTTGGATTTCTGACATGTGGTAACCTTCTAATCTGTTTGGATCACAGGTTGGATGTGTATATATATGATTA
>V300016263_L3_WHPEAkcfEAAARAA-541_1_paired_trimmed_paired_merged_contig_134869
GTTTCTTTATTCCAGGACAAGCCCTGCACATCAAACAGCCTCCTAAACATCTAACCAAGAAATCTGAGCGCTTTTTCATCCAGATAAATAGTCATGCTATATCCACAACTCTAAGAACCTCACACAAATTGATCATGGCCAGAGGATATATTGTTAGAAGACCCTCTTAAACATTTTATAAAGCGTAAACTGTTGTGAAGTTCAAAATCAATAAAAGACTAGTGCTCATTATATTTTTGTTTAAATAAAAAACACAATATTACCACATCGGAAAGAGATATAGCCAAAGTACATCAGATTGATTTATGAACAGGAGTTAAGTGCTTGCTGACAATATTACACCTTATTGAATCCTTTGGTCAGTTAGAAAGGCAATAAGTAGACACCACTATTAACCTCGATAATGCGAGTCTACCAACCATAGCATTCTTTCTTTCACATAAACACCAAAAACGTTGAGCACATTTAACCCAAAATTTATCCATCACTAGTTGCAGCTATTTCTATTAAAGCTAATTCATGATCGGTAACTAGTGAGCAACACATCCAAAATTCCAGAAAGTTACGTAGATTTCACCAGGTACAAAGGTTATATTGATGCTACAACATACATAGACCCTGTAACTTCAAACAACATTTCAGAAATCGCATTTCTGCATTTTCATTTTACAAATCGTTTTCTAAATGCTACACTAATTCGCATCAAGTTTCTAAAGCAAAACAAGTTTTACCGTTC
>V300016263_L3_WHPEAkcfEAAARAA-541_1_paired_trimmed_paired_merged_contig_134870
TTAGAAGGCCACATTCTAGCACAAATGCTCAAAGACAAAAGGAAATATGATGATTTTCCCCTTGGATCATGGCCATAGGACACTTTCTGGCCCCCTCTCTCTCTTTCTACCCTTTTCCCTTTGTTTTGTTAATTAATTAAGTAATTAGTTCTCCTGTTTTGTTAATTATTTTGACTTTTATGTTTCTCACACTAGCAAAGAAGCCAAAGAGATGAAGACTAGACTAGTTACTTTTTTATGGGTAAAGAGATTTTGTTGTAGGAGGCACAAGTAGCACATA
>V300016263_L3_WHPEAkcfEAAARAA-541_1_paired_trimmed_paired_merged_contig_134871
AGTTTTATTGGAGCAGTTCTCTATGGTATGTCTCTCTCTCTCTCTCGCTTTCTCTCTATCCCAGTCACACACACACGCATATTCTTGTTTGATTTCGTAAAGTTGAATTTACTACTTTATGCAAATTCTTCTCTCCATCCATTGCCAGAATCTTTTAGTTTATCTAATCGAAGATGTCGTCTCTATCATGTCATGTACTTTTTTCACTGATGGGATTGTTGGTTTTGTAGCCATTTGCACCAACATGCCA
>V300016263_L3_WHPEAkcfEAAARAA-541_1_paired_trimmed_paired_merged_contig_134872
TCTGTGGTTCGTGGCCATTACCATATTCACCTGTTTGTAGAGCATGAAGAGTTCTTTGTTCTGCTCAACTTTGGTGAACCACTAAAAATTTTAGAAATGAGCTGACGTTAAATTTCCGTTGGGTGCAATCATGTTTAGCCTTAGTTCCTTAAATGTGATAACCTTGTGAAAGATCCAAAACCAAACAACAGAAAATAGTTTAATCATCCATTGTATTTGCATAGAAAGGCATCCAAAAGACTGTTCATGCTTGGTTATGGTACAGAGTGAAAATTTTGAGAAAACAAATTTAATCACACAACACGGTTCTCCTTTTTGGACTTTTTATTACTCACATAGCTGCACAAACTGTGTCGAAGTCTTGGAAGTTGAAGAATATTCTCACTGCACTGATGGTTTTATGCTGCTAGAAGCCTTTGGTCAACATGCTGAGAACTATGAATAGCGCATAGAATGTAAAAACTGATCAATCTCTGGCGTGAATAGTATTCTTTTTATCTTCTTCATACGTGCATTGTATCTTACATACATATCAATGTGACGTATATTT
>V300016263_L3_WHPEAkcfEAAARAA-541_1_paired_trimmed_paired_merged_contig_134873
AGCGGCCACCACTCTTCCCCAAAGATAAATTTCTTTTCTCTTTCTTGCATTTGGAATCTTCGAAATCCTCATCTACATTGTTTAATTTCTGCACCACTCTTCCCCAAAGAAACATGGTTCTCTCTGTAGCGCTGCCCATTTTCCACCAAAATCACATCTCAAATTCTTCCAATTTCGAACACGACATGCCGGCGAAGGAACTACATCTTTGCA
>V300016263_L3_WHPEAkcfEAAARAA-541_1_paired_trimmed_paired_merged_contig_134874
CATTGATGCTGTGCCACCGGCAAGCTGTATAAAATAAAGAAGGAAAACCATATTATATTTCTGAAGTATGTTCTGCTAAGTCGCATGTGAAGAAATTCTGTGCAACTTTTGAGGTTAATGGATGTAACAAACTAGGTTTTCAGGAAGTCGGCATATTCCCATAGAAATTGCTACACTCTCGGGACTTGATGTCCAAAGTAAACCAATTTATGCTAATTTTTGTTAATTATTTGGGGAAACATAACAGATATCACGCATAAAATAAGTGATTTCACACTCTGAAAAGAAAAATAAATAAGTGAGTGCACGCATTTTACCAGTATGCTACTAAATAATT
>V300016263_L3_WHPEAkcfEAAARAA-541_1_paired_trimmed_paired_merged_contig_134875
ATGGCAAGGAATTAATCACACAAAGTGGTAATTACTTACTGAATAACTCTTTCTTTTTGTGACAAATTTCCTTACTTTTCTATGAGAAGTATTTACTTCAAACATTATTTTTCTATTGTTTGCTAACTACTGTTTTAAGGGATAAAAATCACAGAATATGCCTCTTAAGTTCAGATTTTATTCTGCGATACTTTTGTCGTACAATTACATTTTACACACTGGTTATTGTACTCATCACAGGCATATGCACTTCTGTCATGAAAAATACACAATATGTTGGCACTTAAACATGAATAGATTCGTGTTCTATCGTTGATCTCACCTGGTTTAGTGCTAACAGCCACAAGATTTTGTGCAACAGTGAACTCCAGATCATAGC
>V300016263_L3_WHPEAkcfEAAARAA-541_1_paired_trimmed_paired_merged_contig_134876
GTTCCTTGTAAGCAAAAGCCTTTTTCCCAATTCAATTTCTATCTAACATTTAATTACAAATTTTATCAAATTTGATGTGGGTTTTGTTTTAATTTAATTAATACCCAATTGAATTTCTAATTAGCATTTGCATACTGTTGAATCAAATTTGAATCATGGTGTTTGGTGATTGAACTTCTATATCCAGTGTTTCTGAGTGTATGACTAGTGATTGCATTACATTTGGTTACTTTCATTTTTCTAAAAGATTAAAGCTGTTGTGTGATGGATTCTGCTTTTTCAGATCTTAAGAGCATGTTAGCAGCTGGGTTGGCCACTATAGC
>V300016263_L3_WHPEAkcfEAAARAA-541_1_paired_trimmed_paired_merged_contig_134877
AAGGGCCAGGACCGCACCAAAACAGCTTGGTAACTTCTTGGTCAGAAGACTCAGCAAAAATACCTATGAGACTGTGTGTTAGAGACCACAAAACTTTAACTTTTACCCACAGAAACAAGGGGAAAACAGAATGAACCAAAATTAAAGTTTAAAAAAATGCATATAAAACATCATAAGCACAAGGGACAATCACAACAAATTTTCAGTTCCCAGAAACTACAATCTTTTTGTAACACATCTTGTTTTTAATGCTTGTCAGTGTATTACTCAGTGACACTTTCA
>V300016263_L3_WHPEAkcfEAAARAA-541_1_paired_trimmed_paired_merged_contig_134878
AAGGGCCAGGACCGCACCAAAACAGTTTGGTAACTTCTTGGTCAGAAGACTCAGCAAAAATACCTATGAGACTGTGTGTTAGAGACCACGAAACTTTAACTTTTACCCACAGAAACAAGGGGAAAACAGAATGAACCAAATTTAAAGTTTAAAAAAATGCATATAAAACATCATAAGCACAAGGGACAATCACAAGTGTATTACTCAGTGACACTTTCC
>V300016263_L3_WHPEAkcfEAAARAA-541_1_paired_trimmed_paired_merged_contig_134879
GCTGCGATGAAAGTTGTGAAACCCATTATAAGATGGAAACAAGAAAAAGTACATTAAGTAATTAATAAATCCAATGGGCTATCCAGACATATAGATGCAATTAAAATCAAAAGGAAACTCTCTACCACTGGCACAGTTGCACCTCATATTTCAAGAATGGATATTCTTAACCAAATTATAAAAGTACAGAAAAACTTACAAAATACTGTATCCACCTTAGGAACTTCCCAAGACGGTACAATAGATTGATTACAAAACTATAGGATGCTCTACATTACAAAGTCGAGACATAGCCATGTCAAAACAAAAAATTATGGCATATACACGTGAACTCTTTTCTTTACTTT
>V300016263_L3_WHPEAkcfEAAARAA-541_1_paired_trimmed_paired_merged_contig_134880
TTTGTTCTACATCCAAGTTAGCAGAATGTAACTTGTGCTGGTTTCAAGTAGAGAATCATCAGGACTATTAATCACCAAAGGCTACTACCAGTTATGATACAAAATCATGAAACCAGCACAAGTTACATTCTGCTAACTTGGATGTAGAACAAAGATGAAATACATCAATCAAACGCTAATTTGCAACGCTTGAATGAGACGAGGAAAAAGAATATCGTGATCTGTTACGGAAATCATGAGTTTTGCATTGAAGAATACAACAC
>V300016263_L3_WHPEAkcfEAAARAA-541_1_paired_trimmed_paired_merged_contig_134881
TATACTTTCTTGGTTTAGCTTATTTTTAGATCTGCTAAAGGTTAGATAGATATTTATTGTTTTGTTCGTTTTAAATGTGAATCCCATTCCATAATGGTATTCATGCTTGTGGTTTTTAGTTGCGACACCGTTCAGACTTTCTCCCTTGCATTGTATATCTGCCCTGCCCTGCCCTTCCCTTGATGTTGTATGTTTTGTAGACTGTTTTAACCATAACGACAAATTGAAAGTTTAAATGATGCA
>V300016263_L3_WHPEAkcfEAAARAA-541_1_paired_trimmed_paired_merged_contig_134882
CTGGCTGAGTTTTAAAATCTCGTGAACTGTGACAGTCATGACTTCCATTTTGTATATGTATTTGTAATCTGATGCTGCATTAGTTTGTCTGCAAGAGTCACCTTGAAACTTGGCTGTTGTTTTTCTATTTTAATCTATATAAGATGAAATTTACTATATATCATTTAGTAGTATGACCTGATTATAAACTAGAAAATACTCCTTTACCTGAATGCTGCATCACATTAAAATGCCAAACCATACTTTGTTTTTGCTGGTTTACTTGGGGTGATCTCCATGCTTGTGTTATCACTAGACAAGAATTTAAATCTGA
>V300016263_L3_WHPEAkcfEAAARAA-541_1_paired_trimmed_paired_merged_contig_134883
CTCACGACAAGGCTGTTTCCTTGAGTTAAGTTTTTTCCACGTTTGACTCTCATTCCATTAGTGTTTTTGGTGTGGGCATCTGGTGCAGCAGAAGGGGTAGTTTCTTTACAAGAATGACTGTATGAGACACATTTCTGAGACTTTGAAACAGGAGGATGTGAAGTCTCCAGTTTTCTCGGTTCAGCATTGATCACTACTTGAGGAGGAGGATATCCAGGAGCATCCTCACTATACTCTTGAGCACAAGGGGCACCATTCCGCCATTC
>V300016263_L3_WHPEAkcfEAAARAA-541_1_paired_trimmed_paired_merged_contig_134884
ATCTGTGGTTCCTACTGACTTTATAAAAGAGACCAAAGAAAGGAGTCTACTGGCAAGTTGGTGCCATCAAGAAAAAGTTTTGAACCACCCGGCTATCGGAGGGTTCTTGACGCACAACGGCTGGAACTCTACTATTGAAAGTGCGTGTGCCGGAGTGCCCATGATCTGTTGGCCTTTCAATGCTGATCAACAAACAAATTGTAGGTACAGTTGCAAAGAGTGGGGCATAGGC
>V300016263_L3_WHPEAkcfEAAARAA-541_1_paired_trimmed_paired_merged_contig_134885
GCAACACTCTTCGTATTTATGTTCAATTTCGTAACTTGAATAGTTCTGCAAGTGGAACTAGCTCACCAGATGGTGTAATTCAATTCATTCCTTAAATTTCGTTTTGTTTTACGATGTTTTACTTATACAATTTATCTCAATTTTTATGGTTTTACCTGCAGATTAGATTTTGATTGATTCCTTGACAATGTACTGGTGTGATCATGCTATTTAGCACGTCGGTGCTCCATGAATATAGATGTTTGTGAAAAAATTGAAGCGATCATGTTACTCATCAATCTTCATTTGGTTTTATCTAGTGATAA
>V300016263_L3_WHPEAkcfEAAARAA-541_1_paired_trimmed_paired_merged_contig_134886
ATCATTTGTTTCATTCGTCAATACAATTTGCCCTAGAGATCAACACAAAGATTAAAAGTCAATGATGTTAACAGAAAGAAAAATAATTGAGGTTAAAACAGTTGTTTGACAATTAACATAGCGGAGGTGCTAAGTTTTAAGACTGCAAAGTCGAGGAAAGGGCTGTCGAAATGACCAAAATTTTACCTGAAGATTGCTTCCTGTTTTGATTGGATTTG
>V300016263_L3_WHPEAkcfEAAARAA-541_1_paired_trimmed_paired_merged_contig_134887
TTTGTGGGTGGTTAGAGGATTATGCAACCAGGCCGAGGGAAGCACTTGGTTCATCAGAGTTTCGTGGAATTCCACGGTCGACATGGCGTCCTGTCCCTTGGCTCAATGGAAGTAAAGATCAACGCAAGGGTTGTTGATGTTGTGGAGTTGTTGTTTGAATTTGAACTGCTCGGGCGGCGGCGGAGGGGGCGGAGGCGGAGCAATTCATGTGAATTGCGGCCAAACGGCCTTGTTTCGGCATGCTTCCAGAAT
>V300016263_L3_WHPEAkcfEAAARAA-541_1_paired_trimmed_paired_merged_contig_134888
TCTTGGTTTTCTGGGGACCGAACTGGTAAATAATCCGACCCTTTTGTTTGGTTGCTGAGAAAATGGAGGGAAAGGGAAAATGAAACAGAAGATTTGGGGTATTGGGTTTAGTGGGTTTTTAACTTCTTATTTGGTTTCATTGCTAACCAAAAAATTCAGTTCATTTTTGCTTCAAATGTATGAAAAATCTGATGCCATTTTGTTCTTCTCCCCTGTTTTTGAAGAAAATTCAGGGGAAGAAATTTAATAAGTAGGTGTTTCAGCTTGATTTTACTTTCCT
>V300016263_L3_WHPEAkcfEAAARAA-541_1_paired_trimmed_paired_merged_contig_134889
AAACCTGCACAGTAAAAGTGTATAATTCAGAGCTCAGAACTAAAAAGTCCCCAACTTCAAAGTTTAAACCTGAATCATCTTCCTCACAGTTCACACTTCACACTTCACACAGAGTAAAAACAGAGCTCAGATTAATCCGAAAATTTAACCAAACCCATACAATTTCAAACAAAAGATTCGAACTTTGAGTTCCCATTCAACATTTGCAGGCAAAAGATTACAAATTTAACCGTTGAAGGATAACCAGAGCTACAGTTACTTACCAGCACGAACAGAACTAAAAAGTCCCCAACTTCAAAGTTTAAACCTGAATCATCTTCCTTACAGTTCACAGTTCACACTTCACACAGA
>V300016263_L3_WHPEAkcfEAAARAA-541_1_paired_trimmed_paired_merged_contig_134890
TGTAATTGGGTGATTCATTCTCCCTACCCCAACAAAAACAGTTCCAGCGCACCCAAATCAGTGGGGCTATTCTGTGGGCCCAACTCCCCAGACTCAACAATAGGGCCATTCTCGCTCGCCTCTGTGCCTGAGGCGATATGACGTCACATGACAAAAAAAATTTGCAGGTTAGGGTGCAGAATCAGATGATGGTCGAGGGAGGGGGCGGTCCTCTCGGGGACGATCCACTTGGCCTTGATGTGTTGCCGCCGACGTGGTGGTAGAGTTTGACGGCGTTCAGGCCTTGCGCGGCGGAGGTAGCGAAAGAGGAGGAAGGAGAGACGTACTCGAGTTGAAGGGCTTTGAGCCTGGCACCGACGTCGTCGACGGTGGAGTCTTGGGTTTTGTCTTAGTAGGGTGGAATTGCTCTAAAAAGAGGTACGTAAACGTAAGAATCCACTACTGGCAAAGCAATTTACTACAATTTTACATCCTTTTCTCTTTATCTACAATCACGGACAGATAA
>V300016263_L3_WHPEAkcfEAAARAA-541_1_paired_trimmed_paired_merged_contig_134891
CTTCCGCTTCCGCGTTCTCGGGTAAGTTTTCTTCTTTTATTACCGTTACTCTGGGATTCTCTGAGAAAGCTTGAAGCTTGAATTGTTGTTTTTGTTTTCTGGGTGATTTGGAAAATGGGCGTCTGCTCCTTTTTGCTGAAGATTGTGAAGTACTGCATTCTTGTTCAAATTTGAATCTAAGTTCAGATGGGGGTTTTTTGTTGTTGTTGAATTTCATAAGCTGATCGGTTGTATATTCACATTCCATTGCTTGCTTGAATTCTGTTCATTTTTTAGTTTGCTAGGTACTCTAGCTTCATGAAAAGTAACTTTCTTGGTTACAATTTGATTAGTTTTAGCAAATTAAGTACTTCGATTGCTGATCAAAAGATGCCTTACAGCATAGTGAATTAGATATAGAAGTGGTTAGAGACTTGGTAGGTGCTGTTTAGATGAATGTGTGAGTTCTTCGTTGGTCACCCGATGCTAATACTTCCGCAAAACTGAAGCAAGCTGGCGCCTTTATTTGGTTTCTGCTGAAGAGCTTGCCAAAGGATAT
>V300016263_L3_WHPEAkcfEAAARAA-541_1_paired_trimmed_paired_merged_contig_134892
GCTGACATTTCACAAAAAACACAAAGTGACGGACACCTTCTTGCCTTCGGGCGAATGCCATTAAGGAAGGTTGTGAAGCTTTGCTCTCGTCATTTATATTCGTACGATGATGGCGACAATGGTACTTAGGGCTCGATAAATCTAGAGCACCCCGCTACGTTTGAGACGATGGCAATGGACCCCGAGATGAAGAAAATGATTGTGAAGCTTGGAAAAGAGGCTACTTGTTGT
>V300016263_L3_WHPEAkcfEAAARAA-541_1_paired_trimmed_paired_merged_contig_134893
TATGGTCTAACGTTTGCCAACAAATCTCTTAATCTATAGGCCACTCCCACTCTTGCACTTCATGGTTTCCAGACTTAAAAGGTGGCCTTTACATTATAGGTTAATATGCAGAGTGGGAGTTAATACTTCATGCGCCTCACACCCACGTGGCATTCCGCCAACATGTTTCCATTTTCAGCTGACTATTATTTAGGAATAATATGCAATGATGCAAACTGAGAGTGAAAAACTTAATACACTAGGTCTCCCATTAGGTCAGTGATTAAAAAAACAAACTTTTGAGATTTGATTTAAGATTTTGAACTTAGGATTTAACTGAAGCTTAGCCACTTCCTTTTGTTGTCCCCTCTCATTTCTATTTCTCGTTCTCTTTTGTCGGT
>V300016263_L3_WHPEAkcfEAAARAA-541_1_paired_trimmed_paired_merged_contig_134894
TTTTCAATCCAATATCCATCATTGCATAATACATTTAGATCAAAATATAAGTAAAAGAAAGCTCTTAATATAACGGAATTATGAATCTAGAGATCTCTTTAATTACATTCCAAGTAGCCTAGTACTACATCTTCCAACTTATTATCTACTTAAAAAAAACAATCCATAACAACTTGAAAAGATAAAATAAGAAGAAAAAAGAATAACCCTCCGTGTGCATTGTCTCTTTGTTCTTCTCGTGTTCACCTTCACCATGTAACTTGATAGTCGATGGCATTCTTTTGTGTTCTTTGGTTGCAGTGGTAGA
>V300016263_L3_WHPEAkcfEAAARAA-541_1_paired_trimmed_paired_merged_contig_134895
CGTTTGAGACCAATATTCGAATCATGCAGATGGAAAGGATTTAGTAGCTTTTAATACGCTGCAATTGCATTTTTTTTTAATAAACGCTCACGAACTCACCTGTTTTCCTTCTATTTCTTCCTTACATAGGGTAGAATCTTCTCCCTATTCATAGTGATATGGCGAGGTGAAAGGCTTTGCTCTGCTATTTCGAGTTAGTGGATCAAACTGCCTATTATGATGAAAGAATTATGGCTAAACTTTGCCAGGGGGATTTCACCAAGAAGATTCAACACCTACTCCTCGCCCATTAAGGGGAAAGACTCAACTTCAAAGATTAGGTTATCGAGCAGAAAGCCTATTAGGACGTCGGAGAGATCACATCGACAACTACTTCCAACAAAGAGCATTCGCTCAAGGTAGTTTACTTGCTTACTTGT
>V300016263_L3_WHPEAkcfEAAARAA-541_1_paired_trimmed_paired_merged_contig_134896
AGTGAAGAATGTGAATTAATTGCTGTTGCTTTTTGTATTCGGCTTCCGGAATTTAGAGGTTTTGGTGATGGAAATAAATTTGTTGCTAAATTTGTCCGGCTGCTAAGAAAATAAAGAAAAATAATTCTTATTTTTTGTACTAGAATGTTTTAATTTCATAGTCAATGGCAGATTAGTAGAATGTGTTACACTAGATAGGAAATAATATTCAATGGTTATTATTTGATACTGATTAGTGTACTAATCACTGTGTTTTGTGTCGATTTTATGTGTATTAGAGATCTGGTACTGTGTATTAATGATACAAATTATGACTTCTGTAAGCGTTGATAAGGTGCAAGGTTTGTACTTTAAGCTTTGTAATTTTGGTGCAAGCGATGATGACAACTAGGAATGGGCATTC
>V300016263_L3_WHPEAkcfEAAARAA-541_1_paired_trimmed_paired_merged_contig_134897
AAAGGAATTGTCAATGGCTCGTCGAAAGAAATCGGTTGCTACTGAACCGTTTCATGCTTATGCAGCTCAGAATCAACCACCTCTCCTTCCTACACCACATTCTTCTCAGGCTTATGCAGCTCAGAATCAACCTATGTAGAATCAACCTATGCAGAATTCTTCTCGCAACAACTCTAATCGTGGCCGGAACAATACTCATTTTCACAACAACAGAGGCAATCGCAACTATCATGGCAACAATCGGGGTTCTCACTCTAATTCTGGTTTCCAAAGGTACAACCATCAAGGCTTTCGTTCTCCTAATACTTCTGGTGGTCGTACAA
>V300016263_L3_WHPEAkcfEAAARAA-541_1_paired_trimmed_paired_merged_contig_134898
TAACTCAACAATCAATGGCGACATTGGCAAAATCAAGCTTGCAAAACAATGAATGACACCACATGGAATACAAGTGAAAGTAGCATGAAAACCAACAAGTTGAGTGCCACGGAAAAAATGAACTCGTTCACTCAGTTGATGCGGTAAGCAAACCAGTCTGACCAACACCAGGACCATTTGAACTGAAACTACAGTCACGGCTCATGAACCACAGCATAAGATATTATTACTGATAATAGAATAGCAAACTGCAAGCTTAACATAAACCAAAAACAACAACAACAAAGCCTTCTCC
>V300016263_L3_WHPEAkcfEAAARAA-541_1_paired_trimmed_paired_merged_contig_134899
CTGTTTGGTTGCTGAGAAAGTGGAGAAAAACCAAAATGAAAATGAAACATATGCGGCGTGTATGTTTGTGAACTCGTTAAAGGCTTTCACTTACGCTATTGTTTCGTCCCCAAATTGGAAAAGTTGTTAAATTTATACATAACTGCTTAGAAATTTGTACATACTCAATCTAGAAATTTGTACCTACTCATTCAAGAAATTGCTGAGTGGCTTACAGGTTGATTGTTGTTAGTTGGGTTAGCTTGATTTGGCTATGGAACTGTGCCATTGATAGGTTTGATTGTGATTTGGTTTCTTGCTTTGAGCTCCAGTTTGATGATAAGCTCCAGTTTGATGATAACTAGCTGAGGGGGGTGTTATGTTGTGATTAGAATCATGAAAGACAGATAGATCCTTATTGAGCTCCCGTAATTTGGCTATGGAACTGTGCTATTGATAGGACTCTTGCTCTGAGCTATACTTTGAAATTTTTTCTAGCTGAGGGGGTGTTATGTTGCAATTTGATGTTATGCATTCTGGGTT
>V300016263_L3_WHPEAkcfEAAARAA-541_1_paired_trimmed_paired_merged_contig_134900
AGACAAATAAACAACGCTAAGATATTTGAATTTCCTAGCCACCAAATAATGATCGAAAAGGTACATAACTATGATTACTTTCACCAGCAAGTTACTCGTGTATCCTCTACATCATTTGAACCTTTTCATGAAAAACTAATGGTGACAGTAAACTGAAGATACACAAAGAAATGCCAGGAACTATAGAACAACCTTCTTCAGCATCAAGGCAAATAC
>V300016263_L3_WHPEAkcfEAAARAA-541_1_paired_trimmed_paired_merged_contig_134901
AGAGATTGAGACTGCATAAGCAAGAAAAAGGAAACGAATAGATTTTCAAGAAGCAAGTCTTGCAACACCATAGCTGCCCCTCAAAGCACAATTGGATGAACAAGGTAAACAAATGATCACGCTTCAGTGACCCTAATATGGAAACAATCAGCAGCCTGGGAGATACATGCAACTGCTAACCAAGACAAATAGGCACATGCTCATGCAAACAAAATTACAATTCAAGACCACCATAAAAAAATGTACAATTACCTGTCTGCGCAAATGACAGGAAGCAATCTTAAGAGCAACTGCAACCGAAGCGACACAGA
>V300016263_L3_WHPEAkcfEAAARAA-541_1_paired_trimmed_paired_merged_contig_134902
TCGCTGCAAAGTGCAGAGGTAAGTGCTTCTCTCTTGGAATCACTTTTTTTTAGATAGAATCACTCACATTTCTCTTTATTGGTCTCTTGCTTGGATTATAAGTGATTCTGTATGAGATTTTGATTCGCTTTTGTGATAGATTTGGAATTTAATTTGTACGTCAAATGTTAGTTTGCTTCATTTGTTAAGAAAGTATTGCTTAAATATTACTGTGGTTTTTATCTTGGGGAATTATAAATGCGAGTCTAATCAAGGTGCTAAGTAATTTTTTTTTATTTTTTTGTTGGAAAATAATCAAGCAGTTATTGTATCAGATTCCCCCTTTTTGCGTTACTTTGGTTGTTCTTTAATATGATCAATATTTGAAGACTAAGCTAAGAATTTAACGTCGTAAAATTGATTTGATAGGATTTTCGAGTACTTTTTATTATGGAATTTGAGTGTTACATAGGATTACGATGAAATAAGAAATCTTCAATAGCAGCGTGATCATT
>V300016263_L3_WHPEAkcfEAAARAA-541_1_paired_trimmed_paired_merged_contig_134903
AAATTTCTTTATTCTTCTAATGACTTATTGTAAGTTGTTATTTACAGAACTAATATGGTTTATGGTTCAGAAAAGTAGGAAGTAGTAATTAGAGGGAAACCCGATGGCTCTTTCTATTTTGATTCATTGCTTTATACACACACACACACACACACACACAACATGATATGTGATCTGTATAATAGGGATTTACAGTAAGAATTATATGCCTATTGGTTTTTAT
>V300016263_L3_WHPEAkcfEAAARAA-541_1_paired_trimmed_paired_merged_contig_134904
CCTGCAGTCCGACCCAGACCAGCCACATAATGGTGGACCCCACCCTTAGGGTTTCTGTAATGTTTCTACCTTAGGATTTCTTTATTCATGGTCTCAAATAAAACTGGGATTATTAGTTTTTTAGATAATTTGTTGAGTTAATAGACAAAAGAAAGTTGGGTTATTTCCAATTTGTCTTTACCTGGCTGCCAGGCCGGTTTTAAAACCCAGAAGAAAAAGAGTGTCAATCAACGAGGTGATGGTCCCACAATGTTGAGGCTGAGGCTGTGCCGCCCTACATAGTGACACCAATAAGAGAGCTGTATATTCTAAAG
>V300016263_L3_WHPEAkcfEAAARAA-541_1_paired_trimmed_paired_merged_contig_134905
AAAATTATGTACTCCAACACCCCACCCTCAAATCGATAAAACCTAGTGAATAGAGCTTTCCTTCTGCAAACTGGTAGTGCTGTTTTGAAAGACCTTTGATTCAACGTCTATGGCTTCCGTTCCCCCGGAAAATATTAACCGGCCAATATTTTCTCCGACGACTCCCCATTTTTTCAAAATCATTCTAGAGGACACTTCCAAAGACAGAAAAT
>V300016263_L3_WHPEAkcfEAAARAA-541_1_paired_trimmed_paired_merged_contig_134906
TAAACAACAAACACATCGGTGAAAAATTATTATATGACCTTCAAGGACTAAACAAGGAGAAAACCGAGGATCAAAGGTATTTGATAAACTAAACGTGCCTCAAGTACATGCTACTGAATGAGAACAAATGTCAAACATACAGTAAATAATTTAAATCTTCACTAACATTTGAAATCATACATATACGTATGCAACATATGGCAGATTCCAGGGTTAACTTGTAAATGT
>V300016263_L3_WHPEAkcfEAAARAA-541_1_paired_trimmed_paired_merged_contig_134907
GAAGTATAGTATACACGTATGTCAAGTCTAGATAACCAAACTAATTTAAGCTGAGAGGAGGAAATTCGAACTCGACAACTTGAGGAAACATGGGGTTTAGAGATCAGAACAAATTGTTCATGTGAAAAAAGAAGGCAAAACAAATTACCCTTCCAATATTGACACTAGAAAGATAAAAGAGAGAAAATGAAAGTTACCTATCAGCTTCATTTGGTAAGA
>V300016263_L3_WHPEAkcfEAAARAA-541_1_paired_trimmed_paired_merged_contig_134908
TTCGAAGTATAATGAAAGCGCTTCTGTTAGAAGCGCTTTGTTGAATCGGGGCTTAATGTCCAGTCTCTGTATAGGTAATGAATTGGCCCTGCCCAAGCCCAAAATGGTGTTTGATTTCAAAGACAATAATAAAGCGTATGTGCTAAATACCTGGTCCTTTTTCGTTGCGGGCCCCATGTCTTCGGAAATTCACTGATTATAAAAAGTTATGTTGATCTAACGGTTCAGACTTGTGTTCGTGTGTCATATGTATTATATTAAACACTGTTACTCTTAACGATGATATGAAGCATGTACATTGTACATTATCACTTTGGTGTCTCGAGCAAACAGTGCAATATTAAATGTAAAAAG
>V300016263_L3_WHPEAkcfEAAARAA-541_1_paired_trimmed_paired_merged_contig_134909
GAACACTCAACAACAAAGAGAAAGGTAATATGGTAATTATTAAATTTTCTCATCAGCTAAAATTTGTAACTATCAAGTCGAGCTAAAATGCTTATGTAATAGCTCATGTATTCTTTTGTAATAAAGTTAGACTTCACATTGACCCCTATGCCTCACAAAGCTCAGCTATACGAACTTTTGTATTTTTATTTGCAGACTGATGGCTT
>V300016263_L3_WHPEAkcfEAAARAA-541_1_paired_trimmed_paired_merged_contig_134910
AACCTCGAGGAGCGATGAACACCAGAGTAGATGACTTAGTACTAGGAGGAGGAGGAGGAGGAGGAGGGGTCGATGGCCTTTCCAATAGATCTGAATGTCTCCATCTCTCTATGATTTCTGAAAGATTTTCAGTTGCAATGTCTAAATCTTGTTTCCGGTTAGCATCAAGCTTAGACAGATTAACCTGTGTTCTTGTATCGATGTATTGCTTTCTAATACTCCCAATTACACCATCTGTAGGACTTAAAATTTGGGGTGGTTATGACCAAAATTATTATTTGTTC
>V300016263_L3_WHPEAkcfEAAARAA-541_1_paired_trimmed_paired_merged_contig_134911
ATCCTATACATGGAAATGTAAATACAATTGGAACCGACATATTTAATTCAAAACATGTGTTGAGACCTAATCTAATGTAGGGTGCAAATTTGAGTATTAGTTTTAGATCTCATTCTAGATCCTATGTCTTGCTGCGTAATCAAATTGACGAAATTTTCATATAAAACCAACCCATGATTTGTTATATTCAGTTAACCTCAGTTAACATACATTTTTAGCTCCGTAAATGAATCTAAACTAGGAGAAATTTCGGAGGTGT
>V300016263_L3_WHPEAkcfEAAARAA-541_1_paired_trimmed_paired_merged_contig_134912
CACCGAACTTGACAATGAATCAAATATTGAAACTATTTATACAGACAAGTTCAATTTTCCCCCTCGTCTCTCTCGCCACACCACCTTTTTCTTTTCTCTGTTCTCTCGTCTGAGTGGATCCTTTTTTATAAATCCTTTAACCCTACTCCTCATCGATTGTTCATTTAACATGCCATTTTTCTTCTTTTTGTACCCTCCCCTGGTCTAAGTATGTATTAATGATGGACCTAGCTTACGTTCAGAACCAAGCTATCCCTGGGTCAAAAATCTTCATCTACTACAGTTTTGCACTCCCACCAAACAACCTATGGAATCTGAAGCTTTAAGGTTAAAATCTAAAAATCTTACTATCCTCCTTAATCTCGGAAGGTCCAAACCTTAAGGTTACTTCTCAAAGAATAAATTTCACAACACATAATTGGTATATGAATAATAAAACTG
>V300016263_L3_WHPEAkcfEAAARAA-541_1_paired_trimmed_paired_merged_contig_134913
ACAAAATAGTTACATCACCCGTAACATCAGTCTAAACTTTACTTAATTGCAAATAGAAATGTAAAAGAACTTCTTTGATTCAAAATAATTTAATCACAGGGACAAACATGCCACCACCTAAAATAAGGGCTTACTGCGTTGTAAAAACTGAAGGAAAATAAATCATTATATTCAATTTCAACAAAAATACAGAAAAAACAATAAAACTTATCAGACTGTGAGAAAATAATTACCTCCACTAGCGTCAAGTAGCA
>V300016263_L3_WHPEAkcfEAAARAA-541_1_paired_trimmed_paired_merged_contig_134914
TCATCGGCCAACAAATGCCTGTACAAGGTACGATGAACGAATAATTAAAGCCTACAACTTAAGGGCTTCCAAAAACTGATTTACATGAATTTGTTTTCTTGGAGGGAGAAGCCTAATATGAACCAAAAATTAGCTACTGCTACAATAAGTTCTGAGATCTAGAGATTTTGACACCTTCGTTTCTTTTCGCTATGTCTGATGCTTTTTAAATGATTTTCCTGGTCAAAATTATTAGTTTTTGTCTTATGTAATATTTACTTTGCAAATTTTATCACTTAAATTCCCTACTAATTTGATACTAATTAATGATCTTGATCAATATAAACCATGTTGTTTCTGGATGTTTACTAACGTTTCTCTTCTCTTGTCTAGAGTTGTAG
>V300016263_L3_WHPEAkcfEAAARAA-541_1_paired_trimmed_paired_merged_contig_134915
TTTCCAAGGACTATTCAAAATTGCGTTTTAGCTTTATTCTCTGAAGTTATGAGACTTATAAATGATTATGAGTAGTGATACTATGAATCTGGGATAGTCATGCTGGTAGTATAAAGGTACTTGCATTTAAGTCATGTGCCCTAGTTGGGAGCACTTGCAATAACTTTATTTTGATTAGAGGTTAAGGGTGTTGGGGCTTGTTTTCATTGTTCCCAAAGAGAATTGGGTGACCACTCTGATGTGCAGCCAGTGTTCTTAAAAATTCAGGCAGCGCCT
>V300016263_L3_WHPEAkcfEAAARAA-541_1_paired_trimmed_paired_merged_contig_134916
AATTCAGGTTTCATAGAGCATGCTAGAACTCCTAAAGAAGATAACAATTAACAAAAAAAAATCAAACGGGCGTCAACATATCGAAAATTATCAGATACTGCTACAAAACCTAGACGTGCAACTGATGCCGAACGAAATTGGGGCATCGAAATTCAAAATTGAACCCTCAAAATTCTATAATTGCTACAAAAACTTGCAGAAAAAGAAAAACTCTGTAGTTCAAAACAAATTCGAGAACCACAAGTCCAGGAAAGAAAAAAATCAGTTTCACCG
>V300016263_L3_WHPEAkcfEAAARAA-541_1_paired_trimmed_paired_merged_contig_134917
TAACATGTAAATCACACAAGGAAACCAGGAACCAAATATTACACAAGTCTAATATGATATCCATGATTGTATCCTATTCACAAGGGCAGTGAAGAAAACTTTCAAACTAAAGTTATGATACAAACATCGTTGCCCACGACAACATGAACTGTAAATTGAGATGGGTCTCGTCATCACATACGAGACCTATGCAGTGATAACTCTGCATAGCATACACGCGCATAAGCTACGTACTGACATAAGCATATATATTCTTCAAACTGAAGGTGCCGCAAAAAAAAAAGGGTTGCGGAACAACCAGAATATGAGGGACACCACGGAATTAATTCACATTATGGAACAAGCATGAGGGTTTTCATCACTGAACACAGCAGTGGCCTGCTCATTAAACATGGTGGAATAAGGAGGAGGTTGATAGTAGCCGTGTTCCTGATTAGTGGAGCCATGCTTGTA
>V300016263_L3_WHPEAkcfEAAARAA-541_1_paired_trimmed_paired_merged_contig_134918
TCAAAGGGCCGCTTTGCCCCATGCCCTATGCGGCAGAGATGTTCGCGGTGCCTCCAAGACTGGATCCGGGAAGACCCTAGCTTTCGTTATACCGCTTTTGGAAAAATTGTATAGAGAGAGATGGTGTCGTGACGATGGTGTGGGTGTTATCGTACTATCTCCAACAAGGGAATTAGCCATTCAAACTTTTCTTGTGTTGAATTCGGTTGGGAGGCACCATGATTTTAGTGCTGGTCTTCTAATCGGGGGTCGAAAAGGAGTCAAAGAAGAGAAG
>V300016263_L3_WHPEAkcfEAAARAA-541_1_paired_trimmed_paired_merged_contig_134919
TATGTGTAAATTGATAAGTGTGGGTGTGAATGTTCTTCATTTGCCTACTCTTTTTAATTTGGTGTTTTCAGTTTTTTCTGTTTTTGGCCAAATAAATAAAATTAGTACGTGTGACTTAGTTCTATTAATGGATCCCTAATTCTAATAAATTAGAAATTCTCAACCTTGATATGATTTTTGGTGTTTTCATTTTGTTTGTCGCATTTTGTTGTTCTTGCCTAATTGTTATTTAATTAGTTTTGGTTTATAACT
>V300016263_L3_WHPEAkcfEAAARAA-541_1_paired_trimmed_paired_merged_contig_134920
TTAAATAGTTTCAAATTTTTGTATGAGAAATTAATATAGGCTGTTTTTGCTAGTGGATTTTGAATTAGTTGATTAGTTCATTTGTTCTGTATAATTGGCACCAGATGATATTTTTTTCAACAACATAATTTGACTTCAAATGATAATTAATATCATATAACCTATGATATAGATATCCAAACCTAAGTTTGTGTCACCTTAATTTCTATGCTTATTTTCAAATCTGTTAACTTTAACCAACAATGTTAATTTTTTGTAGTTTTGCCTTTCGGTCATAGTTATTTTGACTTTCTGCTGGCGGCTGAGTATGAGGTTTCGTTTACACTGAGGGTTGAAGCAAACAATTTTGTATTCTGT
>V300016263_L3_WHPEAkcfEAAARAA-541_1_paired_trimmed_paired_merged_contig_134921
AAAACCAAAATCCAATGGTTCAAACGCTCAAAATATCATGTATTTTAGAGCACTGTAGAATTTTTGTTCCATCTTCATCGTGCACTCATTTTCCCTATATAAAACACAATAGCCCTTTGCAAGTATCAGCTGGGAAGAACTATATTAACGAAGAAGGTCATGGCTTGTGAGAACAAGAAGATACTGATATTTGGAGCCACTGGGTACCTAGGCAAGTACATGGTGAAAGCAA
>V300016263_L3_WHPEAkcfEAAARAA-541_1_paired_trimmed_paired_merged_contig_134922
AATGCATGATGCAGAAAAAGGAATTTTAATTGTGTAAGATTATATATACTTGCTCTGTTGATCTGATATAGTCCAAAACACTGTGTCCTCATGTGGTGATCAGAGTTGCTGGTAAGGAGTAACTGAATGCAGAATCAGTGTAAAATGAATCAGCCATAATTGCACCCGCGCCATCAGCTACCACGATGCCAAAACCAGTCTC
>V300016263_L3_WHPEAkcfEAAARAA-541_1_paired_trimmed_paired_merged_contig_134923
ATCTTTGAGTATCACCCGAGAGAGGAGCACCACCAGAAAGAATAAAACGAAGGCGACCTCCTAGAACTGCACGGACCTTTCTAAACACAAGAAGGTTCCACAGAAACTTTTCCAGTCCCCAAGCCCCGAACCAACTCCCATTCACAGCAGACAACCTACGAGTATATGCCAAGTGAAACAATATCTTGGCTAGTCCACCCTTCGCATTTACCTTGTTGAGCACTCCATCTCGAACACGATCAAGAATTGCAGGGACAGCTGTCA
>V300016263_L3_WHPEAkcfEAAARAA-541_1_paired_trimmed_paired_merged_contig_134924
AATGGAACGTCTGCTGGCCCATTGGTACGCCATTACCAAGCAACCGCATTCGGGCGTCAATTTAATCGAATTTCTGGCCGAAGCAGATAACGGCCCCGTTCTTTCTTTCGATAAAGTTCAGGCTGCGCCGGCCGAACTCGAAGACCATCGGCCTCAAGTCAAGGACCCGTTGGAGGAAGTTAACGTAGGCACGGCCGAGGATCCTCGAACATTGTTTATTAGCGCGTTACTCCCACCGTCCATGAAGGTCGAACTACGGAAGTTACTCCACGAATTTAAAGATTGCTTTGCGTGGAGCTATCATGAAATGCCCGGCCTCGACCGAAACCTTGTAGAGCATGAGCTACGCATCAAGGAGGG
>V300016263_L3_WHPEAkcfEAAARAA-541_1_paired_trimmed_paired_merged_contig_134925
TAATCACATAAGCAGTTTGAAAGAACTTGTGAGCTTCAGTGCTTGTTTTACGGAGTTCTTTTTGTGAGTTTTGGTTTTGAATGTGAAATTACTTGTTCGTTACCCATATAAAATTCTACCCAATGAAGGGGTGCATTTCAAATTGGGCCATTTGAAATTAGCAGATCTGAAATTTTAGATCCTTATGTAAATGAGTTTGATAACTCAACCAGAAAATATTATGAAATATACGGAGAAATTGAATT
>V300016263_L3_WHPEAkcfEAAARAA-541_1_paired_trimmed_paired_merged_contig_134926
GGAATCTATTTTTGTCCAAAATCTGCAATTTTATAGTATTTCAAATTCCTAGTCTGTAGGCCATCTCCTTGTTAAGCATTTAAAATAATTGGAGTTGGGGATATCCATACTCCTTGTCAATAACCCCTAAATTCAGTATGTATAAGTCAACAACTTCTTCCAGTCTATGCCAATGGTGGATCTACGCATGCACATGCTAAAAGTTGATTGAATTTTTGGTTCATTTTCCCTTTTTACATCCTAAAAATTATACATAGGCTGAATCAGTTTCTTGAATGTTGGAAAAATTGACACATAGATACCTATGATGAGATGGTACTTTCTTGTTGGAAATTGGAACAACTCCGCCGTAACTTGTAGATCTTATCTTGTTGACTTGGACCATAAAGTTTTGTTGGTATGTAGTGTATTGTAGTGATTATGCTTTATACTGCAGGTCTGCAAATCAATGATATTGAGCC
>V300016263_L3_WHPEAkcfEAAARAA-541_1_paired_trimmed_paired_merged_contig_134927
GAGCCACTTAAACGAATATTACTTGGTCTGTTACATGCCTACAACATATTAACCGTCAAAACTGAAGCTACTAAAAAAATTTGAAAGGAAAAACAGCACTAAAACTAACCACCCTGTAGTAATAATTTCAAAAGAAATTTCTATAAGACATATTAATGATATAACAAGTGAGCATTTCGCAGATGCAAACTAGGCAGCATTGAACTTTCAACGTTTGATTGTTTAAGGCAAAGCAATTTCTATAAAAAAAAAAAAAAAATCAATTAAACAACACGGAAATTTCTGTCTAGAACTCATGCCCAATAAC
>V300016263_L3_WHPEAkcfEAAARAA-541_1_paired_trimmed_paired_merged_contig_134929
TTCCTCGCATCATTCATCAATCCATCAGCCGTACACTTGGAATACATGTCCACCAACCAACACCCGACATAATGACCTAAAGCCAACCCCACGAATGCAATTGCTGCCATAATGATAGTGATTCCAACTTTGTACACGCCGATATAACACCACTCAGTGTAAACTGGTCAGGCATGAGCCCGCTCAACAACATATCTACATACAAATCAATAGCCTCTCTGGGGAAACCCATCTGTGCAAAACTAATAATCATCGAAGTCCATGTCACCGCATCCATTTCAGGCATTTTCTCAAACACCTTATACGCTTCACCCAAATCTCCACTACCCTTGGCAAACATATCGATTAATGAGCACCCAACACACACATCA
>V300016263_L3_WHPEAkcfEAAARAA-541_1_paired_trimmed_paired_merged_contig_134930
TCTCCCAGTTTTAATTCTCCTAACTTCAACCAGAAAAAGAAATACATATGGTGAAAGAGAAGCAAGAATCATCATAAAACATAAATCAATCCATATTGGTAAAGAGCTCCGATGTGAAATCCCTATACTGGTTTGATCATAACGTGAGCATACACGTGTGCCTGCATAAGTGTTCAACCTATCACTTAGGCCTTAAGGTGTAA
>V300016263_L3_WHPEAkcfEAAARAA-541_1_paired_trimmed_paired_merged_contig_134931
TTAAAGAGTTGATGAGCTAAATCATGTTTCACAAGCTAAACAATTGCTCAGCGGAGCTTTATAATTATACAAGTAATAATCTGACGTTGACTTCTATAATTTTATGTATATTTGAATTTTTTTTTCTAAACTTTTCATGTATCAAAGCACGGATAATATTAGGGAGATTAAATTTTAAAATTAAATTCACAAACCAAATGATGTATTACAAATAAAAAATAAGCATGTTAATCAAGACTTAAATAATAGGGTAAAATACAAAAAACTACCTC
>V300016263_L3_WHPEAkcfEAAARAA-541_1_paired_trimmed_paired_merged_contig_134932
AGATACTTGTATTATTTGCTCCACAAATGTAGTTCGATATCAGTTTTATGCCCAGTTTCCGGTTTGTGGTGTTGGCATTTTCACAAACACCTTGTGAGCATGGCTGCTGCTGATTCTTTAGCTTCACATTTATGCATACGGATTCTCTCCCTGCAATATCTACCGAATCAGCTCATCTTATATGTTAATTTTGTATTACATTGTCTTTTTTCCTGTATGGTAATCGTTTGATGAAATGCTTTAACAAATTTCATGCAAGAAGGTGGAAAGGAGGAGGAGGAGGAGG
>V300016263_L3_WHPEAkcfEAAARAA-541_1_paired_trimmed_paired_merged_contig_134933
GGGAGAAAAATTACAAAACTAAATACAAGACTGATTACAAGTATGTGCTAGATTAACAAAATCATCAGATGCAATGTTATCTTCCTTGTAAATATGAAATAAAATTTACTAGACTTTCTTATACTAAAATATGAATTTCCAGCTTTCAGAATTGGTCTAGCAGTCGTCGACATCTTTTTTTCATTTAATTACATATGCACTTACAGGTTCACAATTTGGGCTAAAGCTCTCTCTCTGTTGCTATAGAAACCCAATCCTAGATCTGATTTCAGCCACCGCTCCTTAACTTTGCTCGGGGTCGGCGGTAGCCCACTACCCACTCCCTTCCATTTCCTCTACCCCTTCTGTCTAATCCTCCCCTCTTACTGCAT
>V300016263_L3_WHPEAkcfEAAARAA-541_1_paired_trimmed_paired_merged_contig_134934
ACTTTCTCTAATTTCTGAATATTCTGCATTTAAAGTAGATAAACAAAAAGGCAATTGGAACCCTTCCTTCCTAAAACCAACTGTTGCTGATAGAATGCAACTGAAATCTGTTCTGCATTGAAACTAAGCATCGAACATCAAAGAAACAAAACACTGAATATCGAAACAAGAATTATCATGTCATCATAATCTCAACAACCAAATTCAGGCTGCAATTGTTACTTTGAATGTAGGAAATCTAAAGCAAAAACGTTTTGCAGAAGAAATTAAACGTTTATACAACAAAAGACAAAAGCCAAAAGCCAAAAGCAGCCTTATGGACTAGAATCTGCAAATACGATTAACGCTGAGCACATCACATTCCAAATCAA
>V300016263_L3_WHPEAkcfEAAARAA-541_1_paired_trimmed_paired_merged_contig_134935
TATTTTCAGTGTGCTTGATATTGATCATTATTTGCGCCCCTTTAATCTTAATTTCTTGTTTTGGGTTTCTTATTAGCAATGGGGTATAAGGGAGTAATTTGGGCTGCTGTATGTAATGTTCCCAACCGTTTGATATTTGATGTGTCTATATTTTCTCTGCCTTTTCAATTGCTCGGCGGAATCATTCTTCCATACTTAACAGAAAAAGAACAGGGTACTGCACTACGGTGTTTTCTTTAGCCTGAACAACATCTTTCTTTCAGAGGGCAGACAAATTTAGTTTAGTCTTCTCTTTCTCTTTTCGGACTTTCAGATGGAAGCATAAAGCAGAAGTTGATGCAGAAT
>V300016263_L3_WHPEAkcfEAAARAA-541_1_paired_trimmed_paired_merged_contig_134936
TGGAATTCGGCTTGACCATTCGGAAGTGAGGGTCCCCTGTTATTTTTAGTATCATTATTATGGGTATTATTATTTTTAACTTGATGTTGTGCACCATGGCATCAAGTCGAATTTTTATTTTCTTCTTTTCTTGATCTTCTGTCACATATAGCATCGTAATCACTATGGTACCAATGTGTATGTCAGTACAAGATTTTGTTTCCAGTTGAGCAAACGGAGTCTTAATGCATTTTCTTAGCTTTATGGCTTAATGTGCTTAATCAACACGATAATTTGCTTTAGATCTTATTACCTTGTTAATTGAATTGTGCATGGTTTTGTATCCGTGGAGAATATTTTGCATTATTGTATCCATAGGAATCTTTATTCTATCTGCTTATGTAACATTATTAATTTGGTTTGTTTTGCAGATATGTATGGGAGTACAAGATATT
>V300016263_L3_WHPEAkcfEAAARAA-541_1_paired_trimmed_paired_merged_contig_134937
TCAAGGCTATTCGTGAAGAATGTTAAAATTGTAAAACCAATCATGTGTCTTTTTATCATAAATACAAAGCTTACTATAGTTAGATGAGTAAAAGGTAAGAGAAAGGCACTTAAGTTGATAAACTATATTCCAACTAATGTTGATGAATTTCCTTGGCCTAATGAAAATGAAAAGATTTTAATGAGCATGCCAAGATGACCTGAAGTAGTGCAGTGCTAATGCTCTTCACAATATGAAAACCTATGTGCGAGTGAGAGAGATCAGTGCAGTGTTAATAATTGTGTCATTCGAGTGACAATTTTGTGGATTTCGTCTGGCTTTCATTGTCCTCACAATCCTTGTATTTTTTTTTTTTTTTCAGTTACGGGTAGAAGACAGTTTAATAAGAGGGCTTAAATGGAGCAAACTTCTTGATTCTAATAAGAAGGG
>V300016263_L3_WHPEAkcfEAAARAA-541_1_paired_trimmed_paired_merged_contig_134938
ATTTCTTGCCTAACCTTCCTATCTTTATTGTATAACCTGCTTTCTCAGCTGCAAGTTGCCCAAACATCTTCATAAATCTGTTGTCTTCCCTATCTCCCACATGAACCTCAAAGACCCTCTCTCCAGAAACTGAAGATGAAGATCCGGTCTGTAGCACAATGCCTCCGGAGCAGCATCTACTACACATTCTGTTGTTGCTGACCGACCAAAGGCATCAACTATTGAATTAGAAGTGACAATGTTAGGTCAAATGTCTTCCTTTGTCATCTCATCAAGCAACGAAAGAG
>V300016263_L3_WHPEAkcfEAAARAA-541_1_paired_trimmed_paired_merged_contig_134939
AGTAGCAACAGCAACACTGTGGAGCAATCTGGGTTCTTTTTTGTCACCACAGAAAGCTCAAAATCCAAGCTTGTGAAAATTGGGAAAACGGGTAGGAAATGATTGTCCGAGTTTCACCTGCATTACTTACTCTCATGGATTTTTACCCTCAAAACCCAAAAGAGAGATGTACAGATTGATGGTGGAATGGCAAGAGAGAGATTCTGTTGGAATTTTATTTGACCCAAATTACATGGAGATGCACAAACAGAGAGAGATAAAATTTTCAATGTGAACAGGTGCAAACAG
>V300016263_L3_WHPEAkcfEAAARAA-541_1_paired_trimmed_paired_merged_contig_134940
ATATTAATAAATAATTATTAGGGCTGGGTTTGGTTGGCAAACTATTGAATTTTTGAATGTCTATTTTTGTATATGTGAAAACAAAGTACAAGGAGCTCATATAAATGAGTGGAAGAAAAAGCAACAGAAGCCGAAAAACAAGGGAAAAGGAAATCAGCAAAACAAGGAAAAGCAAAAAGCAACAAAACAAGAAAAAGAAAGCAGCAGCAAACATGGAATCATAAAACATGGAAAAGCAAATCCTTGATTTATGGCACTTCTTCCAATACTCCCCCTCAAGC
>V300016263_L3_WHPEAkcfEAAARAA-541_1_paired_trimmed_paired_merged_contig_134941
AGGATCCGGACTCACCAACAATCATTTTTGGTGCTTGCATCGGTACATAGTGTCTCTCTCTCTGCAATTTTTTAAGTATGTGTTGTAGCGAGACTAGTGACAGAGAGAAAAGGAGTCCCAGCCCCTCCCACGTGCACCACCTATATTAAACAAAATGTCCTTAAATTTAGGCCACAACCCCTTGGTAGGGGTCCATTCCACGGCGTGTACAGTTCCACCGGCCCAATTTGGAATTCGGTTAATCCACCTTCTACAAGGTGAGAAAAACTTATGTAGGGGTACTTCGACCACATCTTTCACAAAACCGTTCTCCTAAATGCATGAGGCACATTGTAATTTGGTTTCATC
>V300016263_L3_WHPEAkcfEAAARAA-541_1_paired_trimmed_paired_merged_contig_134942
TGCGCCACAAAAAAGCAAATTTTCCAGACAGAAAGAGGCCAAAAGAGAAACTGAGAGATGGGGAAGGGAGCGGCGTTGCTTCTGGTGCTATGGCTGGCTATGTCGGTGAGGACTTTCGGGCAAGAGAAACAGGAAGGGGGACATGAACTCAAAGATGGGGATGCAGCCTCTAAGCCTACGGAGAGAGCAAAAAAAGTAGCCTTAGTTCAAAAGTTTGTGGACGGGGCTTTATACTCTCTTGCAAAACATCAAACGGACAAAGCTGAAGAGCTGTTGAAAGTAGCTATCGAGT
>V300016263_L3_WHPEAkcfEAAARAA-541_1_paired_trimmed_paired_merged_contig_134943
TAGATATAGGGCCGAAAGCAAGATCTTACTTGCAGCTGCTTGTACGCATGAATCGATTGGTTGTTAAGACCGTAAATGGTTTAATATCATACCGAGTTTTGTAATGGGATGTAGATCATATCCAATGGAGTTTCATAAAATACGAGTCTTACGAATCCTGCTGACAGAACTGCGTTAGCCTTTTACCCAATTATGCAACGGAATTGGTGCATTAGTTTTTTTTTTTTTTTTTTT
>V300016263_L3_WHPEAkcfEAAARAA-541_1_paired_trimmed_paired_merged_contig_134944
TCTCGCAAAATAAATATAAAAATAAGGAGAGAGGATCCTTGCTGGATCCTCTTTGTGAGGAACTCAGAGATCCTCTAATCACATCCGTTCATCGTACATTATTATCAACTATCGTTTATATTCAATTTTACATATAAAAAATTTACAATTATTTTTAACCGTACGATGTACATAAACAATGTGATTGGAGGATCAGATCCTCAAAGAGAATAGGATCCCCCTGGAAAAATAAGAACCTTTTTCTTGGCGGAACCACCAAT
>V300016263_L3_WHPEAkcfEAAARAA-541_1_paired_trimmed_paired_merged_contig_134945
TGGTAATGGGACAGACAGGAGGACCCCTTCCTAGATTATCCGCATCTGACCATGTGATGAAAAGTAACTGAGATTTCACGTTACCTATTTTTTGGTCGCTCAGAAGTTTTGGCATAAATTCTGTGTTCCCATCCCAGCATATGGTTTTGGCATAATTTCTGTGTTCCCATCCCTGCCCCATGCCGTTGGTTTTTATAAAATAAGGTACAAGAATTTGCCAACACTCACATAGGGTTGCAACTTGGATAGAAATATTCCACTCTGACCGATCGTGA
>V300016263_L3_WHPEAkcfEAAARAA-541_1_paired_trimmed_paired_merged_contig_134946
TTGCAAGCATGTTGGCCTCACTTGATAAAGGCTACACCTGAGCTCGTTTGTTCAACAAATGAACCAATCCAAGCTTAACTTGAGGCTTGTAAAAATAACAATCCAAGCCCAGAAATTGGTTGGTTAAATCATAAGGCTCACCAACCTATCTGAAGTGGCTCTTTGTATGATTTTTCCGCCAGAAAGTATGCCATATAATGGTAAATTCTGATGCTTGAATGTTTTTTTCAACTCCCATGTAGGCTTTCACTACACTGTTTGACTTAAGTTGAATAATCATGTGAACTTGAAATATAAGTTCCCTTGCTTGGGTACTAGGGAGACACAGATGATTCCCTATCTAAGATAAACCTCTGACCCCTGTTATTGCCATTGTAAAGAAAAAGTGGTGAGCGCACACATGCAATGGTCTTCCTAATTCAAACAAATAGATTAGTCAACATTATTAGGC
>V300016263_L3_WHPEAkcfEAAARAA-541_1_paired_trimmed_paired_merged_contig_134947
AAGGATTGTGCGACAGTGGCAACAGGCAAGTCCATAAGCTTTCTTTATGTTTGTTGCACACAAAGGGAGAACCTCACCTCTTCCATAAAACATAACTGACCAATTGTGAGGTTGAAGTCCATACTAAGATACCTTGTGTGATATGTTGTGTGCTTTTAACGCGTCTCTCTTACGTTATGTCCTTGATGTTTTTGTTAACAACGCAGCACCTTCTGGAAAACCGATGAT
>V300016263_L3_WHPEAkcfEAAARAA-541_1_paired_trimmed_paired_merged_contig_134948
CCTTTGTAGTTCGTAAACCAAGACTAATTAAAAAAATATATATGCATAAATAAATGTACTAAAAAAGACTGGTTATAATTTATGAACACACCAAAACCAGATGTTTCATCAAATGGACACGTAAATTGGTTATCTTGTGGAAGACAACAATTACATTTCTTATATTTTCCATTGTTCAGGTATATTTCCTACGTCCGAATCATTCAATATATACATCATAGGATATTCTAATACCTTAGTAGTTAGAAATTTTATCACTGGTGGCTGACAGATTCCACATAGATTGACAGCTTACCTTAAAAAGATTTCTTTATGAATGGGGGAGCACACCATTAAATGGTTAGTACAATCTTGTAATTAACCATACAGCTCATACCTTGAACATGTTAATAGCCTTTATATCAAAAGAATATACCCGCCCGCCACAACCAGAAGTATTTAAATTAAACAAGAAAGAAACAAATAATGTGCAAAAACCCAAAAGTTTAGCATCACATGAAAACTTCAGTCAAAATATTAAGAAACAAATAACATGTCATATGACATACCTTGACAAAGTGTCCATAGAGGAG
>V300016263_L3_WHPEAkcfEAAARAA-541_1_paired_trimmed_paired_merged_contig_134949
CTCCAATTGAGAAACCAACTCCAACTGGGTAAACAATTTAATCTTCTAAGACTATAATTCCTAATAGACTTAGGGCAACTCATCACGGGGTGGAAAAACCCAACAGTTCGGTAGTTTTAGTTGTAATCTTTCAATAAAAATAAAAAAGTAACAAACAGTAGTTAACTGAACATATACGAACAGCAGCCGTTTAAACAAAACCAGAAGAAAAAAACAATTAAAAATTTTCATTGACATATAACACATTAATGTTTTTCAATTTAGACTATGCGCTAAAATTTATCGATCCTCATGTGCATTTCTAGCTAGTTCAATCTGATTTTCTTATAAGGCAATGTAGACTATAGTGGAAAACTTTACATTAATTACACATTTCAAGTTCAGTGTTTTCCTACTTCGCACTAAACTACTAACTTCTAGGCAAGTAAGAAATTGACCGTATTATACTGAAAATATGAAAATATATGAAACTCAGATTGAAAACCTTACCTGTTGTAGTATCATATTGCTTTAA
>V300016263_L3_WHPEAkcfEAAARAA-541_1_paired_trimmed_paired_merged_contig_134950
CACACAATGCATACTCTGACTTTTCCTGAATCCAAGATCCGAGAAATACATGGCGTCCGAGATTTCACGAAATCACATAAAAAAATCCAATCTTTCTGAGGGATTCATCGTGAAATTTATATATCGCGAAAAAAAGGGAGAATCTTCGTACAGATTCGGTTGCTACCAGCTGCAATTACGAACAGAAGAAGGTTTCCGATT
>V300016263_L3_WHPEAkcfEAAARAA-541_1_paired_trimmed_paired_merged_contig_134951
ATCGATGGTGCCCTCACGATTATCTAATAAATGAACCGAAAATAAAAAGAGAAGTGTAATTAGACATTTTCTCTTGTTAAAATGTCAAAACGAACTATCAATTATTGAATTCTTGTTCAAATATGTGATTGTAATTTAACGGGTGAAAAATAGTATGTGATCTAATTGACAGTCTAACAACATAACATAATATTAGGCATAGGTATACTGTAATATAAGAATTTAATACATCAAAGCGAAAGGTGATCTATGAGAAGGATATTGCATACCTTGAGAACCAAAATGACCATTTTT
>V300016263_L3_WHPEAkcfEAAARAA-541_1_paired_trimmed_paired_merged_contig_134952
GATAAACGGAAATATTCCCTGAATCCTACATGAGGAATGATTACAATGTAACCACAACAGGACACAAGAAAGATCCAAACGGGAAAAATCCAACATAAGAAAACAGTCATAACAGTAATATCAGCTTTGTTTGGGTCAACAGAAAAGTTCATTTGAAATGGGTTTAATATAAAGGAAAAGAGCACAAAAATGCACTATAGATAAACCCCACAAAAAGCATTACAGTGGTAGCAGCTTCATAACATGCATTACTAAAGGTCAATGAATGTGGGAACAAAATTCCACATTGGTATACCAAGTATGGTTTGAAGTTATTCTGAAGTTGAAATTTATACTGAGCAAACAGCAGGAAGTTTTTATACAGAACCCCAGTGCTGCGCCTTTTGAGAAACAACACTGTTCATGTAAATCATTCCTAAGCCAAAAGA
>V300016263_L3_WHPEAkcfEAAARAA-541_1_paired_trimmed_paired_merged_contig_134953
CACCAAGAACTTCCCCTCTCCGAGAATCCTAACCCCTTCTTCGGCACAGTAAGACACCAAATCTCCAGACCTCACAACCTTCACAAAAGCCAAAATTTCCATGTCAATTTCTAATTCGAATAAATTACACTGTTCATAGGAATCAAACATGAACATATAACAAAAATGATTTTTCACATGTAATCTCTTGATAACGTTACACTTCAAGGAAAAAAATCTTCAAACTCGATGCTTTAGAAAAACAACTTGCTGACTTATTAACGAAGTCATCTAAGAAATTTCGCAACGAAAAACAAATCAAAGCACGACAAGCGTTTTTGTATAAACTTATAGTTGTCAGTGTGTTTTTT
>V300016263_L3_WHPEAkcfEAAARAA-541_1_paired_trimmed_paired_merged_contig_134954
ATGTCAATGTATAGATTCTATAGAATTATTTTTCCATAGAAAAAACAATCCAAGTATTTTGAAATAAGATATATTGAATGCTAGTACATCATCCCCATTTCTTCCTGTATATCCCTTACTGTACATATGATGTTTTTATGGTCAAGATCAATAAAGCCTCATGGAAGCTGAAATTCCACTAATGATGAAATAGGAATGAACCTATACTTGCACTTTCAACTCAAAAGACAAGCCTAACCCTATAAGGTAAGAACAG
>V300016263_L3_WHPEAkcfEAAARAA-541_1_paired_trimmed_paired_merged_contig_134955
GTGATGCCAGATTGCTTGTAGCACAAGATTTTTCATTGCCGTGGTGAACAATTGTAGGACTATTCTCATTCAATACCATTTCAGCAATCGGGTGCAGGTTAGTTGGTGCTTCGAAATGATGCTGTTTCAATTGTGATCGTACAGGGTAGCTCGAACTCCGGTTATGCCTACCCTTCTTCTTTGATATTTCTCCAGAAATCCGTGCCCTTATTCGGGCCTTGACAGAATGTATGCCTGCTGGAATGGACTGCATCGTCTTTCCTTTAGCAGTAGATTCGTCAATCTTAGCATCAGTG
>V300016263_L3_WHPEAkcfEAAARAA-541_1_paired_trimmed_paired_merged_contig_134956
TATGGATGGCTGCCGCGAAGAGGTGCATGGATTTTCTTTTAGCTCTCGATCATGAACCATGCATTCGATCAATGGTTTTACGAGCTTGTAGCTGAAGCCGTCACTGGTCGTTCAAGTAGATTTGGGAGGTGAATTTTACCATGGGAAAGAATTTGAGAGACAAAAACCCTAACAATCCATCAGGGAATGAGCATTCATCAGGGTGCGTTTGGGGATTACTTCACATCATGAAGTATCACCACTGGCATTATGTCAAGAAAAGACAAGTGCACAAGAGGCGCCGCGGTAATAAACACACTGTCGGAGTTGGGATTCTGGGAAGCTGTACTGCAAATACCCGTATGCCAGAAGACAC
>V300016263_L3_WHPEAkcfEAAARAA-541_1_paired_trimmed_paired_merged_contig_134957
TCGGTTTGAGGGACTAATGTCGGCCTTCATTGAGTTTGTTTTAGTCAGAACAGATTCATGCAGTAATTAATTCAACAAAATTAGTTTAATTATTAATCTATGACTTCACAGCCGCACCTACTTTTACGTTATAGAAAGAAAATTTCATGTTGCTTTGCAAAATATGACATGAACAAATTGAGAAGCATCATTTTTCGTCCTCGGCGAAGATGGACAACCAAGGAAAAACATTTATTCTTGCCTTTT
>V300016263_L3_WHPEAkcfEAAARAA-541_1_paired_trimmed_paired_merged_contig_134958
CCACGATCCAAAAGAAGAGTGTATTTTTCTCACCATCCTAAATGTTGGTGCTGCTCACCACCTTATCAATTACTATTTTTCACCTCTTCACCCGCTATTTTGGAGAAACTCTCTACAGTTTAATAGATCTCCATCCCAAACCCTCCTATACGCTCTATTTTGAGTATAGATCCGTGGGATTTGGGGTGTTATTGTGGTTGTGGTAGGTTGAAGCCACCTTCTTCCGCTGGTTTCCAAGGTGGCCGTGCGCTTTTTGTCCGTTTCAGTGGCCAGTGCTTGATCACTGGATAAATACACCCAGTTTGACACTTTTACGTAATCATGTTTTAACTTTAATTTTATATTGCTATTGCTATTGCTATAAAATACTAAAAAA
>V300016263_L3_WHPEAkcfEAAARAA-541_1_paired_trimmed_paired_merged_contig_134959
AAGTAATGATTTGCAAATTAAGTGACGATGTTGCAGATCAATGGAAGCTAGAGTTTCATGTAATTAATACCTTACATTTGTAGATGACCTATAAGGTATGTATGGTTGTTTGAATCCATTTATTCAGTTCAATCTCCAGTTGGATTCATATAGTCATATTTTTATGTGTTGGTCAATTATCGGATGACTATATATCTGATATCAAGTTAATCAAATTGTATTTTAAATCATAACGGAAGGGTTAATCTTCTTGCTTGTAAGTGTGGATTAATTCTTTTGGT
>V300016263_L3_WHPEAkcfEAAARAA-541_1_paired_trimmed_paired_merged_contig_134960
CCTTAACTCAAAAAATCATCTTCTCCTGCAAAGCATGGATGATCACAAGTCATTTTCCATGTATTAATTATAAACATGTTTTTGCTGGGGTTTTTAAGGAGGAACTACTCAAATTCAAGTTATTTTCCGTCTCGCTTTCTTCAATTTTACTACTTCCTACCCAACTACAAAAATATAAGTAACAAAAAGAAACATGTTACTATAATTTTCTTACAATCAAAAGTTTGCCAGGGTGGGG
>V300016263_L3_WHPEAkcfEAAARAA-541_1_paired_trimmed_paired_merged_contig_134961
TTACCTCAAAAAAATCATCTTCTCCTGCAAATCATGGATGATCACAAGTCATTTTCCATGTATTAATTATAAACATGTTTTTGCTGGGGCTTTTAAGGAGGAACTACTCAAATTCAAGTTATTTTCCGTCTCCCTTTCTTCAATTTTACTACTTCCTACCCAACTACAAAAATATAAGTAACAAACAGAAACATGTTACTATAATTTTCTTACAATCAAAAGTTTGCCAGAGTGGGG
>V300016263_L3_WHPEAkcfEAAARAA-541_1_paired_trimmed_paired_merged_contig_134962
CTTACAATTAGATTTTTGGAGTGCCAATAACAACACCCAAAATTTATACTGTTTAACTAGGAGTCCAAGCTTAAAATATTTACTTTTATGTAAATTCGCTACATTTAGTATTATAACCGGAAATTTAAAAAGGAAATACCAAATCTCAGTTAAGGAAGGTGAGGATTATATTCAAGTTTACCAACCAAAGACAGCAATTTAGAGCAAGAAGCATTAACAAACTCTTTGAATACTTACCAGCAGATACAGAGCGCAAAAT
>V300016263_L3_WHPEAkcfEAAARAA-541_1_paired_trimmed_paired_merged_contig_134963
TAATTAGAAGCTGAGGCATTGCGCATGACTTTTTGGCCTAAAGACTCAAGTTTTCAATCAACGTTTCATGCTGTTGCATGGCACGTATGTTATCCTTTTCTATTCCTGTTTTTAGGTTCAGCCTTTCAGGACAGGGTTAAGTAGTTCATGCATCCTTATCGTTGCAGCTTCAGTTTCACATCTTTGTTGACTACTTTTGGTGATTGACTCAGAAAATTATATCTGTTTTGATGCAGAATCTCGACAGGATAAAGTGCAGGC
>V300016263_L3_WHPEAkcfEAAARAA-541_1_paired_trimmed_paired_merged_contig_134964
CTTTCCTTTTGAATGACCATCTTTCTGATGCTTGATATACATGACATATGATTCTAATTGTCTTTTCTTTTGACATGTATATGTGTGAATGGTATACACTTTGAAATTCTCCCACCTGTTTCACTAATTATGTCTTAAAGTCTAAATTGTCTCATCATATTCCGCCTTTTTTTGGTGTGTCAATTACATATTCCGAACCTGAATATTTTACAGGTATGGAGAAAACTTCAAATG
>V300016263_L3_WHPEAkcfEAAARAA-541_1_paired_trimmed_paired_merged_contig_134965
GTGCAATCATTAGTTTCAAATTTCATTCAACCGTGACCAAATGCTAATTAGAAATTCAATTGCGTATTAACTTAACGCAAAACCCACATCAAATTTGATGCATTTGTAACCAAATGTCAGATAGAAATTGAATGGGAATTAAAATTGAAAAGGGGAAATGGGTTTTGCTTACATGGAACAGCCAAGCAATGGGGCTGCTGCATAAGGGCGATCGACTCGAGTTCCGATCGCCTGCAGGCAGCCAAAACCTTGACAGTGCTCTGGCGGGTGTCGTCGTTGAAGCGGAGAGCGCGCCATTGATATCCTAGCATTCTGAATCTCTCGTTGTGCTGACGGCACTCGTGTATCTCTTCGTACCTTTGCTGCAGCC
>V300016263_L3_WHPEAkcfEAAARAA-541_1_paired_trimmed_paired_merged_contig_134966
AAATGCTTCAAGGCCTTAGAAGCGTTTTTAGGAAACCAAGTTCTCTTTAGAAAGTACTTTCATGACTTTATTTTAGAAAATTTTGACGTATTTCTAATAAACGCACTTTAAGCAAAAGCGCTTATGAGTAGAAGAATGGCGTTTATATACAATTTAGTGTGTATGTTACTCTATTTCATTTACTATTTCATTTTGTGCAATCAAGGTATGGGGACCTTTACACAGA
>V300016263_L3_WHPEAkcfEAAARAA-541_1_paired_trimmed_paired_merged_contig_134967
CTCTAACCTTTTGGCTACCTACACACCACAAACCACCTAAAGCACTTCACTTTTCAATCAAATCATCAACAATGCAATGCAAATTTTGAAATTGAAAAATCTATCGTTTCGAAATTGGGCCAATTCAGTAAAAATATCAGTAATTTCACTTCATGGTCTTACATTTTCCCACATTTTCTCGTAAACCAAACAGAAAATAGAATAAATTAGGCAAAGTAGAAGAAGGAGAACCTGAAGGAGCTTGGCCTTTTCAGTTTCGTCGTTTGGGGAGGTGAAGT
>V300016263_L3_WHPEAkcfEAAARAA-541_1_paired_trimmed_paired_merged_contig_134968
TTTGATATGGCTATGAGGCACATGGTATGTATCACTTTCGTTGTTCAAGTGCACTTTGTTTCACTTAATGCATAATGTTCTGCATTCAGATCTTGCAACCCACTTAGTACTATCCAAATTATGCTTGGTGTGATACATAATCATCCGCGTCACTAAAGCACTCGTTGTAAGAAGTATTTTTTAACTTAATTTTGGAATTTTTTATGCAGGATATAAAGCGAAGCATGGCAGGC
>V300016263_L3_WHPEAkcfEAAARAA-541_1_paired_trimmed_paired_merged_contig_134969
TCCAATAGGTAAATCCACTATCTCCTGCAAACCAAAGTCTCAAACTTGACCCAAGTATTCAAGAAGTCCCAAAAATTAATATCAAAGTTTACAATCTACGTTAACGAGAGGACAATAATCCTCATTTCTAGCAAACAAATGATAGGCAGACAACTATAATTTCCCACATACATGATATGGTTACTTAATAAATGGACTACAAATCTGTAGCACC
>V300016263_L3_WHPEAkcfEAAARAA-541_1_paired_trimmed_paired_merged_contig_134970
TTGTTCCTCAGAAAGGCAAAGCCCTCTACTCTCAGGCATGTGATAATGGCCCTGGAAACGACAAAAAGTTGATCAAAGTCGGATTTTGTCTCTAAGCTTAAAAAGAAAACCTTCAACAGAAGATGAGTAGATAACAATACGACAGGATGCAAGTGTGATGTTTGGACTGTACAAATTATTGGAGAGAATTCCAAAAATCTCCAGAGAAACTTGTACGTGTATGTTTCTGTAACATGTCAATAACATAAAACCAATGGAATGAATGATTTTCATATGCATTAGTTTTGTAAGTATCAGAGACAAATGAGAAAAATGTTTTCGATTAACAATGTATGACTTGCAAAGGATGACCATGGAAAACTGTCCCACTTTCATACTAAAAGGATA
>V300016263_L3_WHPEAkcfEAAARAA-541_1_paired_trimmed_paired_merged_contig_134971
TTGTTTGGTGAGGTTACAAACTCAACAACATTTTTAGTAGCATCCGAAGTGTTCTGCAGCAAGGCAGCATCTCCTTGAAACATGTAGTCCATTGATCGGAAAAACTCCGTTTGCATTTGGTAAAGACTGTAATAAGGAATTGAAGCTACAACACTTGAAGGTGAAGAGTTGAAGTTATTGGAAGTCGACAGCGCGTTAACTGCAGCATTGAGAAGTTGGGTTGAGCCAGCAC
>V300016263_L3_WHPEAkcfEAAARAA-541_1_paired_trimmed_paired_merged_contig_134972
AATGAATTTTCCTGTTGTGGTAACTGAATAATATGAAAGAAAAGCAAATATCACAAATGGTAACTTAATTCCCTTTGTTAGACAAACATTTATTAAGGAAAAAAGGGCACAAGGAAAGAATGACAAAAAGGACACCTTGGAGAAGAGAACTAAAAACTAACTGCATAAACACAACAATAAATCATACTCCCCTCCCATCAAGACAAGTCAA
>V300016263_L3_WHPEAkcfEAAARAA-541_1_paired_trimmed_paired_merged_contig_134973
ACGGATGCTTGAAGATGATGTGTGCATATGGTGATAGTATGGTGTTCTTTTATGTTGAGAGTTGAGAGTTGAGAGGTAGTTGTTACAATGAAAGGAATTTCTCCTTATATACACTGAATGAGAATACTAACATACAAAATTCTAATTGAATGGTGTGCATCGTTTCTGAATCTGTAGACACTGTTTCTGATTCTGACGGGATCTTGTCTTGTCTTTCTTTTGCTTTGATAAAGGCCATGTGAACCCATGTGAATCCTCCTGCATGGTTTCTTCTTCTGAAGCCCTCATTTGTCACCATTCTTATGCCCAGTTTGGGTATTATAAAAAATTTTTGTCCTTATGATGAAAATGAAAGTTTTTTGGGTGTTTT
>V300016263_L3_WHPEAkcfEAAARAA-541_1_paired_trimmed_paired_merged_contig_134974
CAACCAAATGGGAAAGAACTGACTGTGTGTGAACATGCACACTATTATAAATCACTGCTCATGCGCATACATGATCTAGTCACAAATACATAGGCACAGATGGAATGTACATTTTCATTCAGTACATGCACAGTGTTTTTGAAATGCAAGGTTGATCTGACGTGACAGGTTCTCAAATATTCTCTGGAAAGTGAAAAGCTAATGCTCTAGTCAGTCTTGGATTGACTGAAGGAAGTTAAGAAGCTCAAACTGAATGCAAATGATAAAATGGCAGAGTGGGGAAGTGAATGTAGACATGCATATCCAATAATAAAAGCACATTAGAAAACAAACTTACTCCACAACCGGTGTCCAATGCTGTCCTGACAGAG
>V300016263_L3_WHPEAkcfEAAARAA-541_1_paired_trimmed_paired_merged_contig_134975
ACGGCGTTTTAGAGCAAGAGAGGACAAGGGTTTTGCTTATTTCCTCCTAACGAGCAAGAAGGTTCCTGCATAGTGAATACCAGAAGAGGATTTTGTCTAGAATTGGGGAATTTCCCTAGGAGAGTTGAGTTAATGGGTGGATGCATTTCAGCAATGCCGAGGAGGCAGTCGTCTTCTCGATTGAGACTTCCTCAAGTCCAATTTCCAGATCCTGTAAAAATTCAGAGGTATGAATATCCATCGTTAGTTTATTCCTATCCTCCATCACCATA
>V300016263_L3_WHPEAkcfEAAARAA-541_1_paired_trimmed_paired_merged_contig_134976
TTGGGCCTACTAGGATTTGGGCTTGAGTTCAGTGGGCCTATGGTTTACTGGGTTTGGGTCTAAAGACTTGGCCCAAAGGCCTGGGTCTTTGGACTTGGGTCTAGGGTTTCTAGGTAATTGGGTTTGGGCCTCTGGTGACCTGGCCCAAAGGCCTGGATCCATGGATCTAGATTTGGGTTTTGGACTTAGGCTTGGGTAATTTAGGTCGGATTTTGGGTCTCGGGTCGGGTTGACCTAGT
>V300016263_L3_WHPEAkcfEAAARAA-541_1_paired_trimmed_paired_merged_contig_134977
TACCACCTCAAGTTCAGAAAACAAGCACGGAAACAATATCGAAAGAAAGCACAGATTTTTACACACCCTTTTAGCATCACAAACTAGTTGTACACTCCAATTCACAATACATCTAGCCAACACATTACACAAAAACACGAAACGAATATCGAAAGAAAGCACCGATCTTTACCCACCCATTTAACATCAGAAACTAGTCCTACGCTCCAATTCACAATATACAGCCAACATGTTACACACACTACCACTTCTTTAGTTAATCTACTCTCTTTCAGACCTAAGATCAAACATTTCATAAGCATAAATTTCCTCTGCTCCTCCCCACCCACCTACACATTCATATATTATAT
>V300016263_L3_WHPEAkcfEAAARAA-541_1_paired_trimmed_paired_merged_contig_134978
TAGATTATTACTTAAATTTTAATTAACGTGTTCATTTCTTATTAGTAACATATCTTTTAATTTGCGTATTTAATCTACATTGCATTACTTTTAATATATAAATTGTGGATATAAATAAATGAAAAGGTACCATAAATTAATGTGCGGCCAAGTTCTTTGAATTTGAAGGTACAATTCCAAGCATATCCCATATTAGTATCAATCACAACAGATAAGTTTTACAAGCATTATTTAGGAATAGGATTCTCTCCCTTCTTTTTTTCCCTCCTCTTCCCTCCCCTCCGATTAAGTTACGTTAACATCTTATATTAATT
>V300016263_L3_WHPEAkcfEAAARAA-541_1_paired_trimmed_paired_merged_contig_134979
AACTATGAAGGCTGCGGGAACTCCTGGAACAATAAGAGAACAAAGAAACTAAGGGTCAAGGTGGGGCAAAATCGAACTTATTGATGCAACTACTAAAAGAATGAGTAATGCCGGTCCAACCCCGTCACCAATCCAATCAAGTCCGTACGCGGCTGAAATATAGGTTGTAAGAATATCAAATGATGGGTTCTTTAAAATTTACACCATATGAAGCCGCGAGGCTGAGACTAGTACCAACAGTTTCTTCCAAAAACAGGAAATTGGAAGAAATTTAAATACTATAAATTAAATGTCCTAAACATTGGTTTGTTCATTAATTACCCAAACCAATTTTTCAGACTCCCAAAGTTCCTACCATTTTGTGCATGAATTTTAATGATTTTCTATATAAAATTGGACAGACTTTCAGAATGTCAGACCTTAATATTAATCAAAGTTCAAATGAACTCCCGATGCCTTGAATTCTGTGAGTGAGTGAAATGGAGGAG
>V300016263_L3_WHPEAkcfEAAARAA-541_1_paired_trimmed_paired_merged_contig_134980
TTATCCTTTTCATAGTCTGCTGGTAAGATTTATAACATGCTGAAAAAAAATGTTGCCTAGTGGATTGAGTATAATTTATCGATTTAATTAGATCAATACATTTGTTCTTATAAATGCAGACTACGTTTAGATTTGAAGTTCCACGCCAGAATTTAAGGTTCACATCTTGCAATGGATTGTCATATGGATATGAATTACTTACACATTTTATTGATGGTACTCTTACCAGGGTCTTTTTCTTAATTGCTGAGGC
>V300016263_L3_WHPEAkcfEAAARAA-541_1_paired_trimmed_paired_merged_contig_134981
CAGAGAGCTGCTTGTTAGGACTGGTAATTCTTTTGAGCTTCCCATGCTTTATATGTAATGTCATTGTCAATTCTGATTGTTGTACCAATTTTTTGCTGTATAAGCTATTGATTTCTGATAGTGTACTTGTAAATCCTAATATTTTCAAGATAGTGGAGAAAATATCAGTTGCTGACCATTGGTTTTTATAACAGAATTTGGAAAAATTTTATGCCATATATTGTTTGTATAACAAAAACAGATAATATGTAATAGTAGGGTATGATAGTAAGCGTATTGATATGCATGATGCATCACATGCATCCTTCTGTACCATCTGTTTTGGAATTGCAACTCAGCTTCAGTTGAATGCAACAAATTTCTTTAGGAAAGTGATTGTTGAGTTGACTAAGTTCTAGAAATTTAGGTACTATTGCCAATGAAATGTTAAACCAACACATATGTAGAGGAGATGCAGTAATTTGGGGCAGACACCACTAAATGGGGATCTTTTACATTCCTAAAATGGTTATC
>V300016263_L3_WHPEAkcfEAAARAA-541_1_paired_trimmed_paired_merged_contig_134982
CATGTCCACGGACTTCCCTCTGGCAAATTTGATGTATCGCATATGTGCTCAATGGATTCGAGAAGCCACCATGCTGTGCCAAAATATACACCTGAAGCCACTACTGTTCCAACTAGCTGAAGATGCACAAAACGGAAATGATCCAAATCACATTAAGTGTGACTGTATCATAATTATGAACGATTAAAGAATGAATATTTAAATCGGAAGTAAAATTGGGAGGGATTAAGCAGACAATAAGTTGTGTGTAAACTAGGGTTTAGTGCGCTTTTATTGTACAAGGGAAGACTTTCATCAAATGATTGTAATTAACTAAAAATTCTCTATGCAAAATGTCCGTCCTTAAAGGATGGATTTCGTATCATCGATCCTTTAATAAAGAATGAAGAACTGTAAGTGTAATTATATTACAAATATGAAAATTAAAACAATTGCTGCTATATCAATAAATTTCGGTTACCTGTGCAATAAACATTGACTTAGGAGGGATCTTCAT
>V300016263_L3_WHPEAkcfEAAARAA-541_1_paired_trimmed_paired_merged_contig_134983
CAAAAATCTGTCCAAGGCACTTAACAGTTTAATCATTACATTGCAATACCATATTCATATGTTCTTCATGTTTTCTTTCATTCATGATGATTGAAAATTCTTATCTGAGTAATGAGGCAGTTGATCAGCTTACGACAAGCAGCATTAAGAAAAAAACACATAACAAACAGAACATAAGCGTTTACCAGCCTAACAATATCAGTGATACAGATCAATGACAAAAT
>V300016263_L3_WHPEAkcfEAAARAA-541_1_paired_trimmed_paired_merged_contig_134984
TCTTCCTCTTCGGTCATCGACAAGGACTTTCTTTTCGCAGACCCACTTCAAATCGAATAGATGCAAGCTACCAACCCATCTCTTGGAAGCTTCCATCGATTCGATTTGAATTCCAGGACAAGAAAAAGCAGATTTCAAAGGAAAAGCAAAGGATTTTACTCCCACTGCTGCGAAGGCTGTTGTACAGTACGAGGCCAAGAAAGAAATTACTTCGTTTCAAGCACTGAAGCAAAAGAATAAGAAGGGATTTTGATTATGTTTTTTCTTTGTTAGTGTTAGATTTATGTATATGATCCAACTGACTTTACAGTGAACTGGAAATGAAAAACTATTGCAATGAGAAATTAAGCAGATTTT
>V300016263_L3_WHPEAkcfEAAARAA-541_1_paired_trimmed_paired_merged_contig_134985
GACGACTAACTTGCAGAAGTTTTCAGTGTCTTCTTTAGCTGGGCTGCAGTCAATGCAGTTTCAAGGTCCTCTGCCGACGATGCAACAAAACAATATGACTAGCCTGCAGAAAAATTCAGATTTAAAGCAATCGGATTCCACAGCGAAGACCGGAGATGCAACTGAGGGTGATGTGCCAGAGGAGGTCTATAAAAAAATCGAAGTCATGACAGCAATGTACTTATCCGACCTACGTGAAATGTATCAGAAAATTGCTACCCAAATTCAGCAGCACGATTCTCTTCCGGAAAAACCAAACTCGGAGCAGACTGAGAAGCTGAAACTGTCGAAGACCATGTTGGAGCGTCTCATATCAGTCTTAGAGAGTTCCGAATGTAGTATGTCACCTGGTAAAGTTGTGTCCTCTTTTTCTGGGCTTTCAATAGCACAGCAGACCAATCCCAATTAAACTTTTCTATAGCGTGGTCTTGTGTATTATCCAAATGCCATGTATCATGTACGCGAGGCTGGGAAGTTGAGT
>V300016263_L3_WHPEAkcfEAAARAA-541_1_paired_trimmed_paired_merged_contig_134986
AGTGTTGATTAACATGCTTATGTTCTATTTGTGACACATCATTTGGTTTGGAAATTTGGTTTAAAAATTTTGTATCCTAGCATTATCCTTTATTATTTTATTTTCCTTGACCAAATTTATTAAGGGTAATAGGGGGAAGACAGAGTTTGTGTTTTCAGAATAAATAATTATGAGTGCTACTATACCCACCCCAATGTCATATCATCCCACCCCACTTTTTTTTAATTTTTTAAGGACTAATATATCCTCTCATAAAATGACATATAAGGACAATAAAAAAGGAAGCGCCATTCCCTCGTCCCTAGAAATTTAGCACACTATTTGGATTGCCATTTTATCGTCTCCTCCGAGCTCTCTCAGTCTTTTCCAAAACTCCAACCCCCAGAATGGACAACACAATTAAGCATGCTATTGTGATCAAGA
>V300016263_L3_WHPEAkcfEAAARAA-541_1_paired_trimmed_paired_merged_contig_134987
CAAATGAGTTGGACCATGTCTTGCAATGTAAGTCTAGATCCATCAAGAGCAAAATGTTTCTGCTTGTCTTAGATGATGTCTGGACAGAAGACCGTAAGAAGTGGGGTAATTTAAAACTACCGCTAATGCATAGTGGTGCTAAAGGTAGTAGAATATTGGTGATTACTCGAAAACAAAAGGTTGCAAGTATGATGAGAGCAACCACTCACATGATCAATTTGGTGAACAAAATTGTTTGTCAATCTTCA
>V300016263_L3_WHPEAkcfEAAARAA-541_1_paired_trimmed_paired_merged_contig_134988
AGCTCCGCCAAGGTTCTTGAGCAGGTGAGCACTTGCTGAATTTAGTAAAATTTTCGGAGAATTCCATGTGAATTTTGTTGGGATTTTGTCAATGTCGTCAAACAATCATGATATGTCATTTACAATATCGAGTTTGTGCGCAATGATTGCCTTTTTGTTTACTGAATATGGTAAATTTTCGGAGAATTGCAAGTAAATTGTGGATGGGATTTTGTCAATGCAGTCAATTAATAATGAATTTGTCATTTGAAGTATTGAGTTTGTATGCTACGATTGCCTTTACTGAAATTAGTAAGTTTTCGAGAACTTCGTGTGAGACTTGATGGAATTTTGTCAATGCCGTCAAATAATCATGAATTTTCAATGTTAGTGATGTCAGTTGTGTGCTTTGCATCCCATATTAGGAAGTTGTTAACTCAT
>V300016263_L3_WHPEAkcfEAAARAA-541_1_paired_trimmed_paired_merged_contig_134989
TATTCGCCTTTGCAGTGAAGAACAGTGTCCTTAGTATTAATAGAATTGAAACAAATTATGCTAAGAAAGTAAGCCTGTTTACTCTCTTGTTAAAAGGTGTCACACACAGTGCAACAGCTCTTAGAGCTCCAACCAGCTAATTCGATAGGCACGACACTTTAAAAACCTCAAAGAACATAAGCAATATTTAATTTTACACCGAAACCCTAACAGAATAGAAATCGAGATGCTAACATTCCCAAATGAATATAGCCAGTCCGCCCCAAATGAAATTGAAGCCAACAAAATTACGAAGAAAGCAACCCAAAATATACAATTGGGAGTGAATA
>V300016263_L3_WHPEAkcfEAAARAA-541_1_paired_trimmed_paired_merged_contig_134990
GCATTACACTTCAGATGCTTAGCCTTGGTTTTTGTCATAGCCAGACATTGAGTATACTGTATATCGCTAAGAAATGTCAAGAGAACAAAATGTTGTGCCTTTGCTTTCATTTGACACCTATTTAGGGGAGAAAGAATAATCAAATATTAAAAGGCTTTTAGTCAGCTAGGGATGCATCGAAGGGAGAGTCTTATATTTTTTCCTTATTACCATCTTGTGTTGATGTTTTCAGCTCACGCTGGTGCAAATATCATTTGTTATCTTGATGAACCATGTGGTCCACGATCAGATAAAGCCGTTTTGTTTGTGATTCTAGCTCCCAAGTGACTCAAATTTCTGGCTTTTGGGCAAACATGACGGCTAAACTACACCATCAAATCGCCCCTCATGAGTAGGTTCCCGAACTTTGCACTTGAAAACCAAAGCGCATAGGAATTTCGCTAAAATCTACTCTACAAATTCCATATGGCAACAAACAATGATCAAC
>V300016263_L3_WHPEAkcfEAAARAA-541_1_paired_trimmed_paired_merged_contig_134991
CCCAGAGTCATCCTTCCAACCTGCTTTCAATGATAAACAGAGCAAACAGATAAGAGTTATTTAACATCTAGAAACTCTACAGTACTATTACACAAGGAGCAGGCCTTTACAAAAATTCCACACATAAATAGACATCTAAAATCCCAAAAGAATAACCCTATAATATGCTCGTCACTGACCAGAAGGCTTCCATAAGAACAACAAACCCTAAAACAGAATGTACATAGATGAGGAACCAACCTAAAGTATATCCCGATGATCAGTGGCTTTGTGTATTCTCTAGTGTCGATACTATAATTGAAACCTACGAAAATACTTCTTACCTCAAACTCAGCTTTTGGCCTGA
>V300016263_L3_WHPEAkcfEAAARAA-541_1_paired_trimmed_paired_merged_contig_134992
TGGTTCGATTCCTCAACGGCGTTTCCGTTCGAAAACTGTGCGTGACGACGCATGTCTGTGTAAACCCTAGAATTTGGTTTTGTCAATTTTCGTTTTTGTGTGGAAAATTAAAGCTTCTTTTTTCATCGGGAATTAATGAGTAGTCGAGAAGTATGTGTTCCAATACAATTATAGATAAAGAATAAAAGTCGAATTGATTGATGAAATGGAAGTACAGTCGTATGAGATTGGTGGGTTTTGAGAGTAATGAAGGCCATGAAGTGCCTATTTAACTAATTTCAAATTTTAAATTAGGAAACGGGTTAATTTTTTTAGCTGTGGTTGC
>V300016263_L3_WHPEAkcfEAAARAA-541_1_paired_trimmed_paired_merged_contig_134993
GATGGGTTCGCTTGATAATGGGATGTGGAGAGAATCCTCAATCGCATTGAGAGTTGGAAGTCAAAGTCTTTGCTTCAAATTTCCCAAGGTGACGTGCAACTCTATCAATGATGCCTTGAGTAATTTTTGGTGGGGAGAAGGCGAAATTGGAAACAAGTTGCATTGGAAATCCTAGAAGAATCTTTGTGAATCCAAAGACAAGGGAGGCATGGGCTTTCGGGATCTGGAAATGTTTAACGTGGCCCTCCTAGCAAAACAAGTTCGGAGGATGGTGGATAATTCGGATGCTTTGTGGGTGCGTGTTT
>V300016263_L3_WHPEAkcfEAAARAA-541_1_paired_trimmed_paired_merged_contig_134994
ATTTACAACGACGAGTCCCTGGATTTCAAGGCTGAAAACCCAGTAACTGCGGAGGAAGAAACTTTCTCAAAGCCGCTGTCGATCATGGCTTCCATGCCGGAGCCAACCATTCCATACCGTCCTGCTCCATCTGCTGCATGATCTGCAATACAATCTTGAGTGACTAATTATTATTCAGAAGTCAACTGTGTGATCAACGATCCGTCGTTTTGTTTTTTTGGTCTCATACTTCTATTAAATACTCCATGCC
>V300016263_L3_WHPEAkcfEAAARAA-541_1_paired_trimmed_paired_merged_contig_134995
TAGTAGCGTGGAAGAAGTGGGAGTAGTCAAACATTTACCTGACGTTTTCCCTGAGAATTTACCTGGATGGCCACCAGTTAAAGATGTAGAGTTCACTATGGATTTGTCTCCAGGTACAAACCATATATTATAGAATGTTGCCTTTTGAACTAAGAGAATTGGAAATTGGTTGATAAAGGTTTTTATTCAACCTAGTACATTACGTTGGGGGAACCCCAGTTTATTGGTGAGAAAGAAAATGGACGTTAAGGCTGTGCTTTGATTATA
>V300016263_L3_WHPEAkcfEAAARAA-541_1_paired_trimmed_paired_merged_contig_134996
CGTTCCCCATCGTGATACCAGATATTGAACCTGTTAAACAGAGACCAGTAAAAGGTAAGTCCACAAATTTTCATATGAGTAGACTCCTGAGCACCGGCATTGAGAAGAAATTTTATCCCGCTGGCTGACTGCTTAGGGACTGTCGCTTTTTTTCAGTTACCTATGGTACAAATTTGAGAAAATAAAAAGATGACCAAAAACTGAGAACTATCTGGAAACGAAGAACTTACTGGTTCAGTGGCATCAGGCAACATCTTCTTAAG
>V300016263_L3_WHPEAkcfEAAARAA-541_1_paired_trimmed_paired_merged_contig_134997
CTTCCATAACTAAAATTGACATAACAAAAAAATAAAAAGTGATATAACAAAAAAAATAAAAAGTGAACTAAAATGAGTAATTATATTTCTAGATATACTGCGTATGTATTGAACCCTACCTATACCGTGGTAAGAATTTCCAACTTACTAAGTTATGAGTATCTGGTGTCAAGATTTTACAAACAAACGATATTACTACTTTAAATTTTATTAAGGAGAGGGGGAAAATTTCAATCCCAAAAACAGTGTATTGAAGAAG
>V300016263_L3_WHPEAkcfEAAARAA-541_1_paired_trimmed_paired_merged_contig_134998
TACCTGCCATCTTAGACCCAAGCTTAAAACTTTCCTTGCTATGCAAATGCTTTTCCAGACATATGATGCTCCCAGATTTTAATAGGGTTTCCATAAAAGAGCTATTCTAAAAGTACTTAGCCTTTATAACTGTAGAAACTAGAGAGTGAGGGTCTGCCATCAATCGCCACCCCTGCTTTGCTAGCATACTAAAATTGAATGCATATAAGAGTCAAAACCCAAGTCCACCCTCATTCTTTGGATTACAAAGGCGTTCCCAAGAGCACTAGTGCAATTTCTTTTCTCCTTCGTCACCATTCCACTAGTAGGATGCA
>V300016263_L3_WHPEAkcfEAAARAA-541_1_paired_trimmed_paired_merged_contig_134999
TTAACAAGTGGAAAAATCCAAGTAAACCTTGTGCATTCATCAACAAAAATTACATAATATCGGTAACCTTCCACAGAAACAGTAGGTGAAGGTCCCCAGACATCAGTATGCACTTTTTCGAAAGGAATACTGGACTTATTACACTTGGAAGGAAAGGGTTGTCTAGACATCTTACCCCTAATACAAGCTGAGCACAACTGAGAACATTTATCTAAAGAAACAGAAATCTGAGAGTCTTGAAGCATTTTTAA
>V300016263_L3_WHPEAkcfEAAARAA-541_1_paired_trimmed_paired_merged_contig_135000
CTTTATCAGAGTTGTAGCCTTCTACAATTGCAGTCTTCGAATTGTGCTTGTCAGAAGACCAACAAATCATATCAACAATAGCATTGTGTAGTTCTTGCAGGACATTCTTTTGCATGCCTCAGTTGATTCTATGAGTATTGCTATCATCATTGGTCTGCTAATCATATATGTGATCATGGTACTCTCAGGCAGTTCTAATTTCTAAAGTCATTTGTCTACCCTTATGTGCCTAAACAGTCCAAGAAGTTATCAGAATGAGTTTGAAGGATCTCAAGATGGATTCATCAAGCATCAAAATGGACAAAATTTCTAGGCCTCATATT
>V300016263_L3_WHPEAkcfEAAARAA-541_1_paired_trimmed_paired_merged_contig_135001
AATCTGGACCCATGCCACTGCATGAAGGAACAGTAAATTGCAGTTATTTTTATCATAGCTAAGACTTTCCATGGATCAGAGATTATTGAAGCATTATAGCAGCAACAACATGACAGGAATATCAAACTAGTAATGTGAAAACCCTCAACTTGAAAAACACAAACATGTAGTACAGACAAACCTGTAAACAACTCCAATGTTTGGCG
>V300016263_L3_WHPEAkcfEAAARAA-541_1_paired_trimmed_paired_merged_contig_135002
ACTCAAAATTAAAGAAGCATCCAGGAAACAAAGTGAATCAGCAAAAGAAATACAACTGAAAAGCAAGTGGAAATTGAATAGCTTAACTATTCTAACACAGCGATATCTACAAAAATTGCAGCAAGGGAAGCAAGAGCCGGGGAAGAGATGTGTTCTCGGTCAAGTTTCGTATCCAAATCCAGACTGCCTCTTCGATCCTTCCTCCTTCGTCCTTTGGGAGTTGGAATGGAGGAGATTTTCAAGTGATTTTCCTTTTCTGTTCCTAGCCCTTCCTGCTTCTTTCAAGAGATGAGCTAGCCTTTTCTTCTCGTCGTC
>V300016263_L3_WHPEAkcfEAAARAA-541_1_paired_trimmed_paired_merged_contig_135003
ATTTAAATTGGTAGTCGCCTTGGCATCTTGGTGCTGACTAATGACCACATTGAAATTTGAATAGATTGAAAATTTTCAAAAAAAGGAATTCAAATTAATTGTTTTCCCAACCTCGATAGCGGACAGCCCGTGAAAGCGGGAAGCACGTGGAGTACCAGAAAGGTCCCAAAGCGGACAGGGCAACGCTCCTCGTGGAGGTAGGTGCGACGCTGGGTAAATTGGTAATTACAATGTCTTGCACCTGCGGAGAGAGAGAGAGAGAGAG
>V300016263_L3_WHPEAkcfEAAARAA-541_1_paired_trimmed_paired_merged_contig_135004
TAAATCACTTGACCAGTATGTAAAGGTTAACAGCTCAATCCCACTCTTCTTGCTCATTATTGCTTTTCATAAATTATTTGAATGTAAATTAAAATTTGGATATCCAACCCAACTCTAATTAAGATTCTCTCTGGCCCCTCTATATTCCTATTTTGTTGTCAATGTTCTTTTGGTGCTTGGCCCCGAACTTCTAGGTCACCTTTGGCTGATTAAAACGCATTCAGCTGTACGTTGAGTGGATTGAGAACATGCACATATACGTGAGTATTTAGTGATTGGAACATTAATTTGGGTTCTGGATGGTAGGATCAACATAGAAGCTTTTGGGGAAAGTATAATTCCCAGAAGTTTTGGAATTTCAAAAGACATTTAAATTCCAATTTCAAAGTTAACATTCCATTTCCAGAATTTTGGAA
>V300016263_L3_WHPEAkcfEAAARAA-541_1_paired_trimmed_paired_merged_contig_135005
AAAGAATGGTCTTGTTGTTTTTCTTTCATGTTCCTCTTCTAATTATGCGTAGTTAAGAGGGTCAGTAATATGCAAGAAAATGAACAGGTTGTATCCAAGATGGCCTACTAGAAAAAAGCAGTCATGGTTATTATTCAAGAATATGAAATAGAAGAACCGTTCCAGATCAGAAATATTAGAAACATCTCATTATGCAATGACAATCCTGGGAAACGTTCTATCATTAGTAATCTAAACATGAAAGTATGATTAAAACATTTATAGATCTCTTAAGCAGGTGGGTATACGAATGACAATCAAAAGCATTTAACATGAAAGACATATATACATAATTTTTTTTTTTTTTTTT
>V300016263_L3_WHPEAkcfEAAARAA-541_1_paired_trimmed_paired_merged_contig_135006
CCAAAAAGTACTGTTCTATGTATTTCTCTCTGTTGTAAGATGTTCACATCAACATTAAAATTCAGTGGTTGGCATATCAGTTGACTAGTAGAATAGGACTACTGATTTTGTCGTGGTGGACATGATTGCGAACACATGCACCAATATAATATATCAATATAGTGGTACTATGTATGGTGCAATTCTATTTAACTCTGGTGATTTAAAGGCCTCTCACTCCCATTTTGTATTGACATGTAGAGTACAATATTACAGCATCCATATGGTAGTTAATATTTTTTCTTTGTTTGTGTTACAGGTCTAT
>V300016263_L3_WHPEAkcfEAAARAA-541_1_paired_trimmed_paired_merged_contig_135007
GTCTGCTAACTTGACGGCACCATTAGAGTCAATTAAAATATTCCCAGCCTGAATTTGAAGGTTAAGAACATAAATAAGAATACCAGTGCATCATCCTTCAACATGAACAGGCATAGATAACAGTATGCTAAGAAATTTGACACAATTTGTACACAAGCTTGTCATATACCCAAGACACAAACATATCGGCTAGTTATTCACATGTAAGAAGTTTTGAATAGAGACGTAAACATTATATCATTGAGCGCAGAATTAATCTTTTCAAAAAAAAAAAAAAATCGCATGCCATGGAAAGTAACTATCGTCAGAATATATTGGTTCCAAGGATACTAGTTTTCTGCATATTGCAACCAATAATGTGCCTATTTCATAATGAAGAATACAAAAAGTTATTGGTAAATCACCTGCCCTGAATGAAGTATACAAAAAATTATTGGTAAATAATAAGAGAGTGGAGCGTGGTACCTTCACATCTCTATGGATGTCGCC
>V300016263_L3_WHPEAkcfEAAARAA-541_1_paired_trimmed_paired_merged_contig_135008
AGGAAAATGCGTAAAGATTCCTCAGGTTTGCGACCGTCTCTCAAGCTAATTACGTATTGTAAAGTGAGAAACTCAAAATGCATGGCAATTCGTGATTGATTTGGGATACCGCCACGGGCTTACAGTGACATACTCTTTAATCAATGTCGGTTTATGATGTTGAGTGTCTGTTTATGTTTTTGTATTACAGCTTCCGGCTGATGCCAAAATTC
>V300016263_L3_WHPEAkcfEAAARAA-541_1_paired_trimmed_paired_merged_contig_135009
TGAGAGGTCAGTCGCTAATGCTCTGTTAAAAGCATGTTTTCTTCGATTGTTTATAGTTGAAGAATAAGTAATACTCCTTGCCGTGTTGCTGCTGTGTTACTCTATCTGTCCTTTGCTGATATCTTCTGTACTAATACCATAAACGAATTCTTTGGTTCGATTTAGATAAAAGATTTTGGCAGCCAACTAATTTAACTGAAATTCCAGGAACTTTGATGA
>V300016263_L3_WHPEAkcfEAAARAA-541_1_paired_trimmed_paired_merged_contig_135010
GTCGAAATCAAACATTATAGAAGAATAATCAACAATCAATTCAAAAATTTCTTCAGTATAGGTTAACCCTTACCTTAAAAAATAAAAATAAAAAAAGGCCCCAGCTGATGCCTCAGGCGCCTAGGCGCGCCTCGACCACGCCTAGGTGAGTTTAAGCCTACTCCCGCTGGGCAAGGTGTTTTCCTCACCGCCCTGCTCAAAGGCCGTCTAGGCGCGCCTCAAGGCTCCTTTTTTAAAACACTGAAAAATATATAGAAAAATCTACGTTGTTTTGTTCTGTTGAGTTGGGTAATGATCTATTTGATGATTTGTAATGAAAAACTGCAATGAAAACAAGGAATTGAATCTGTAAAATTTTGATAAGAAAGTGCTAATAGTTGCAACCTCTCATTGATTTTGTTATTTGATGAGATCTAATTCTGATTTTTAACGTCATCTGTGTGATGTTTCTAAATCATGTTCTTTTTTTGTTCCCTCTAATTTTCTTTCGTAATCACTCTTTGTTTTTCTTTGTGCATAATTTGTTTGATTTTCGGAAGAAGCACATTCACAAACTTTATTATTGTGTGCTTTTTTGTTTGGTTTCCGGAAGAAGCACATTCACAAACTTTATT
>V300016263_L3_WHPEAkcfEAAARAA-541_1_paired_trimmed_paired_merged_contig_135011
TATAAACTTCGTTGCTTTTGAAGTTACCTTTATCACCTCAATTTTCTTCCTGCAACAAAATTAACAACTTTCACAAATTATAAGCAAATACTATACTTCCTACACTCCCTGGTTACTTTCATACAAAAAAATGCAAGGAGCTTGTAGCTCAAAGCGGTTAAGAGCATTTACCCCGCATTCGGGATTCTGGGTTCGAATTTCCCCTCCCAATATCACTTGTATCAAAACTAATGATTGAAAGAAATAGTGGACTTTGACTCAGCCAAGTTGGCTACAACAACATGCGCTCTCCTTCTTTTTACCAAAGTTCGGATCTCAATCGCCGTAGTTTAAATTATTTAAGTGCAGATTATCGCTAGAATTAGAAAAGGGAAAAATTGAAGAGCATAAGAACCTGGTGTTGAAGATTGGAATAGCA
>V300016263_L3_WHPEAkcfEAAARAA-541_1_paired_trimmed_paired_merged_contig_135012
ACTTGGACAATCCTGTCATGTTCCTACACGTTGAAATTTCCAACCCATCTAATGTTGAGGGTCCATTTCTGTAGGTTCTTAATGATCTCTTTATTCCATATGATCCATCTCTATTATATCTTCCTTCCTTTAAAATTTTCTTCGTTCATTGAAGCATTACACTTTGTTAACAGATCTGTTCATATTACATGTGATCAAAACCGTCTCAAGCAATACACTTATTAACAGACTTGTTCATATTACATGTGATCAAAACTATCTCGAACAACTCTCTCCCCGTAGTTTCTACTGTTGCAACCTTTGTCTTAGAATTTATCCCTTAA
>V300016263_L3_WHPEAkcfEAAARAA-541_1_paired_trimmed_paired_merged_contig_135013
GCGAGTTCAGGCAATGGCAAATCATTCCTGGTATCTGCAAAGGTTCTCCTGTCATGGCCAATCAGTTCTCTGTAAAATCTCTACCCTTGATCTTATATAGTTGTAATTTAATGTTGTTCTTTGCTTCTTCGTAACATATTTGCTACACATGTGTTGATATTGTAAGGTTCGTTTATATTATTTATTCACCTCAGGCTAGCCTGATTACATTACCATCGTCATTTATGTCATTTATGTAGATTTTACCACTATCATTGCTTCTGGGTTTAAAATTTGCTCAGTTTCCACACTATCTATATCAAAATTGGCACCCACATCACTTTTGATATTGTCACTCGAACCCACCTTATTACTATTGTTGCAAACTGCTACAATCACCACAGATACGGGTTCTATCACCATAGTTACCACCTCATGTTCTGTATATGCAAATCCAACCA
>V300016263_L3_WHPEAkcfEAAARAA-541_1_paired_trimmed_paired_merged_contig_135014
ATTGGAATGACAAGTTCTCTTTTCGCGTAGACGATGAATTCCTCATCTCCGATTCATCAGCTATCCATGTTGAAATTTATACAGTTTCATGGTTTCGTGATATTCTTGTAGGTACTGTTAAAGTCATCCTCAACAATCTCGTAAATCCTTTCGAAAATACCAGCAATTCGAGTAAGAAATTTGTAGCTCTTCAAATACGTCGACCTTCTGGTAACCCACAAGGAATACTCAATATGGGTGTTTCGCTAATCGACAAATCGAAACGGAGTATGCCGTTGTTCAGTGAAATTACGCCATTGTCGATGGATCATAGAGATATTTTAGACAGGAAAATAAATGATATCAATGCTCAAGATGAAATGATCAACAATAACCACAACGATACAGATGAGAAACTGAAAATTACCAACAAAGTTCAGATCTGGCAATCACATAACCTAGCTTATTCCGAGATCAACAATGGAGAATTTCCAAATCAAGCAGGGTCGATAGTAAACGGGTCAGAACTATGCTCTGACATTGGTCCGTCTGCATCCATTGTGGCAGCGGAGACTGCAAAGAAATTGCAGCCAATGCTGCCACAACGGGTAGCATCGAATAGGGGAAATGAAGACGGAGAGAGTTCGATATTGGGGGAGTTGACAGCAGAGGAAGCATACGCGAAAGGATTGGAAGAAACTAAACGAGGAAGAGGAGGACATACACGAGACGGAGGATTGTATTCGTGTTTTGGAAATGCATATTGTTTCGAGTTCACAATTGTATGTGGAGCGGGCAACAATAACAATAACAATAACAATAATCAAGGGAATCGTAGAGTTAATAACAGTAATAGTAGTACTGGCAAGAGCAGAAAGAAAACATATTCTGCTTAAATATTAAATGTACGTGCCCCTTTTTGTATACTAAACTATACTATGAAATAAG
>V300016263_L3_WHPEAkcfEAAARAA-541_1_paired_trimmed_paired_merged_contig_135015
CGCGTGTGCTATTTCTTCCCCTGCTTTCTTTGTCGCCGCGTATAAACTCGCCGGTTGGTCCGTACGGTGCGTTTCGGAAAAGGGAACTTTTGAATTGAGGCCGTACACGGAGCTCGACGACGCCCAGATGATCGACGGCTGTGGGTTGGCTGTTTTGCAGGCTTCGAGGAGATTCACGAATCCGGCGATGTTGCTGTGGACGTACGAGGCTGGGTTTCTAAGAGCGTATCGAACGCCGGCCTGGGCGGCCAGGTGGACGATGTGGGTGAATTTCACCGACCGGAAAAGCTTCACGAGTTTTTCCGAATCGTTGATG
>V300016263_L3_WHPEAkcfEAAARAA-541_1_paired_trimmed_paired_merged_contig_135016
CCTTTTCTTCTAAAACCAAATTTCTGATGGTAAAATATTACTTGAAATTTTTAAAATTTTTGTTCATATCAGACATCTTTTTTTAGTCTTATCTATAAATGGTATAAAACAGAGAGAAACATCATGTTGGAAGATCGTTCAGATTCAGGGTTTGAATTCAATATTTTAATGTTGCACTCAACTATATCGATGATATAATTAGTCATAGACTCATACTGCAGTTATATTGA
>V300016263_L3_WHPEAkcfEAAARAA-541_1_paired_trimmed_paired_merged_contig_135017
GACGATGTCTCTCGGTGATGCCCGGCTACTTCTCTGGCGAAGGTCGTCGTCTAATCTGTGCCCATCGAGGCAAGTCGATGCCCGGCTGCTCCTTCATAAACGGTACTGCATTAAGATCCATCGAGCCAAGTCGATGCCCAATTCCAAATTCGCTCAAGTGGATGGATCTGCGACCGCTGGGAAGGGGGAGAACGAAGTAGACGACCCCGTTTGCAGCGGGGTTGCTACTTGCTGATTGATTCGCAGGATCTGGACAATTAAGATT
>V300016263_L3_WHPEAkcfEAAARAA-541_1_paired_trimmed_paired_merged_contig_135018
CACTCCAAATCCAGGCTAAATTGAAGTGTGACTGATGAAAAGGCATGAATCACACCCATATGATGAACATAATGGACAGCTAAAAGTCGCATTATAAGCATGAAAACAGAAGTTGATTAATTGGTTTAAGTGAAGTCACAAGTGCATGAAGAGCCAAAAAAATTGAGCTTAAGATGAGACTAGGATGTGCAGAGAAAAATCAAAATTGAACATCTATACTGTATAAAATAAGAACCA
>V300016263_L3_WHPEAkcfEAAARAA-541_1_paired_trimmed_paired_merged_contig_135019
GTATCCCAAGCCATTCAAGCATTGCCATGTCACATTTATTACTTAATATTTTAACAATCTTACATGGCTTCGTTTGCGTGATTGAACATTGGCACACCGACCCGCCTACATGGCATCCCAGATGCAGAGAAGTTTCTCTGTCGTTGAACAGATCAAAGATAAAAAACAACATGCAAACAGGAGTTTTATTTAATCCTTAGGACAAGCTTAAAGTGCAGTAATTCTTTCCAAATTGACAACTGCAATACTGCAATGCTGAAAAGCTATATAAATTTGAGCCATGGAAATAACAAAGACCACAACTGAAGTGAAGAAACTGCCGAACATTTTGAAAACACTATCAAAATTACACGGCATGCTTGTTTACTCTACTACTACATAAAGAGCTGACATGTTAAAAAAAAAAAAAAAAAAA
>V300016263_L3_WHPEAkcfEAAARAA-541_1_paired_trimmed_paired_merged_contig_135020
GAATGACATAGTTTGTCTATTACTACACGTTTTGAATTTGGTTGAATTGTAGTATACTTCATGTTTAAAGAGGGAGAAAATTTAAATACGAAAGTTGCTAGCATGTGTTCCAAAGAGAAAAGCTACAATTAATTGTTTCTACCATAATATTGAAAAGCAAATATGACTTTTTCTTTAATGTGGATCTTTTGCAAAACTTGAATCTAGCCGTCCAGTGATCAGATAATGGCATCATGGTTTTCCACTGGAAACGTCCTTCCCTTGG
>V300016263_L3_WHPEAkcfEAAARAA-541_1_paired_trimmed_paired_merged_contig_135021
ATTTTAACGCATGGAGGTCGGGTCATAAATCGGTGGCCTACATTACATGCACGGAGACTTTGTCTGTTTGTTTCCTCTTCTAGCAAACCATCATTTTATGAGTTAGATGTTATTTATACAATTTGAGGGCATTCAAGTGGCGAAAGACGTTTAATAACAGTTTTGGATCCAGATGCATAATAGGAATTTTCACCAAGATGATAGCTTGAAAGCATGGGTTCCTTCCTTCTATATGCCTTGTGCTCCTGACTTTTCCGGTTGCGATTATGCTTTTAGAATCATTGCTTCCTTGTCGTCTTTTTAGTGCAGTACATATCTAATCAAGCTTTGGACACATGAAAATAATTTTGTTGCATATGTTGCGTGTATTCCTGTACAATATTCTCTGAGTCTTGCACATTAACCTATTATCTTCTGCTTTAATGTGCCATTTTCCTTTTTACTATTGAATCATCATCGTGCCGTTTAGTTCATTGAAAATTTCCTGTGTGACAGGGTAACTATATGCTGGGGCTTGC
>V300016263_L3_WHPEAkcfEAAARAA-541_1_paired_trimmed_paired_merged_contig_135022
TTAACCCTACTTCAATGACCATAATTATTATACGAAAGACAACTCAGACTACAGGTTTGGAGGGACTAGATTTCCTGTTTGATAATACAGATATATAAGGCAGCAAGGAGGTTTGATATTGGGCATTCTTTCCGAAGACCTTGAACAGCAGTGGCTACAAATTAGGGTTTCAAAAGTGCAGAAACTAAGGTTTGATTTAGGGACTTTTTGATATGGAAGAATTAATTTGAGCCTTTTAAAGGTCTGTGAACAGTACGAGAATATTTTGGCGGGGTTGTGGTCTTTGAAAACCAGAACTACACCAATGTAGATCATACGGAAACAG
>V300016263_L3_WHPEAkcfEAAARAA-541_1_paired_trimmed_paired_merged_contig_135023
TTTTTTTGGAAGGCGTGTTGGATTTCTATTTCTATTTAAGATAGAACTTCGTTGCTTAACAGATCAGCAGCTTCTGCTTACGACCAATCACGATTGAACACATGTTAAAGTTTTGATCAGCCAACTCCAGTTCTTCTATTTATATTTGAGTTTCGTTTCTGTTTAATTCAAACAATAATAATAGTAAAAATAGATGGGTTTGTTTTTGT
>V300016263_L3_WHPEAkcfEAAARAA-541_1_paired_trimmed_paired_merged_contig_135024
CACTTTGACTCGAAAGATCATGCAGGTATGTCAAGGAAATGCGGTCTATGTACTAGTTTTTGACTGTAACGAGGCCTTAAACTTAAAGATGGATAATCCGTTCTTACTTCAAATATGGATAGAATGATCAATAAAATAGATGGGAAGGAAACTTCTATATTTTGAGTTTATTTGCAGAAGGTTATACTTGTAATCTTGAAGTTTAATATTATCACATGTTTCTCATCACCGGGGACTGTTAAATTTCTAGTCAAAGTAGATCTTTGTTCAAGAAAAATTTTATATCCTATAATGTCATATATGAATTGACTTTCTAGTCATCTTATTGAATGTGAATATTGTTCCTTCTCTGCAGTCAATCGGTTTCGTTGGCCC
>V300016263_L3_WHPEAkcfEAAARAA-541_1_paired_trimmed_paired_merged_contig_135025
TTGAACACATTGCTTTACTGGTATAGACTGGAACTCCTCTATTCATCAACATGTTGAATAACACACACCAAAATTATGATGGAAAGAAAAATTTTAATTCATGAAATTCAGAAAGCGACTTCTAATTTAAAGAGTAATTTAAGGCAGTTTTAAAGGCTGCATTTTAAAAATCGGAAAAGGAATGGTTGGATTGTATTCTTCACTGGAAGAATTTCCTTTGTCCACTAAATTTACAGTTTATTTATCCTCTTGAAGGGTTGCAAGCATTGAGAGGAAG
>V300016263_L3_WHPEAkcfEAAARAA-541_1_paired_trimmed_paired_merged_contig_135026
GGGAACTAAATTTAAGTTGAGTAGGGTAAATAATTGAAGTGACCTTGAGACATTTAAGGTAAGATTTTTGTGTAGTGTTGAGCCATATAGCAGGAACAATTGATATGCAATACATTTAGCCCGTGCGTTGTTGCGGGAATGTCAAATGGATCATAAATATCGTAAGTGTTAAAATAAGGGAAACTTCTGAACAAACTATCAGTTGACATGAAAGTTCCTTATAGGAAGGAATTGTTATGATGCGGCTACTATTGAGATGATTGTGAAACTGATCATGTTCAACTGGATATATTT
>V300016263_L3_WHPEAkcfEAAARAA-541_1_paired_trimmed_paired_merged_contig_135027
CTCCTCCGCACGTGCTACTCAAGAGGTACCTTTTTTTTCTTTTTCTTGATCGTCCTCCACTAAAATCGATGCCTTTAATTCAATCGTCAATGCCCATTTTTGGATTTCTCATACTTTTTACATTTTTGGATGCAAAATTCGATTTTTACTGGTTTTGGATGATTTGGGATTTGATCATTTGGTGCAAATTAGAAGAATTTTAAGCTTTTTTCATTAAATTAATTTTCTTTTGGGTTTGATTTTCCTCAATTCAAGTCACAATCCAATAAAAATCCATGGGATTTGTCCAGCTGATGCAGAAAATTGGCCCTGTGCTCGGTAATATCATAATGATTCAGTTACTTTGAATTTTCGTTATAATTTCCCTGCAATTGTGAATATTGTATTCATATTTTAAAACTGCTAATTATGTGACCGTGTTGTTGAAAAAAGTTTGGGGATTTAATTAATGGGGACATTGAATTGACAGTTCGAGTTATGTTTGTTTTAATGTATACATTTGTTCAAGTCCAGTATAACAATCGTGAATGAGGAAAAAGGATTTAACTTTGTTTTTGGGGTCTGAACTATGTTGTTTGATTTTTTAATGTTTTTGAATGTGAACTTTAATGATGATCCCCGATGAGTGGTTGGTAGGATGCTCAGGGAAATGGTTGGATAGAGTTTGATTACTATCGTAGAACTTGAAGGTCAAGGTTCTTAATGGTGCGGAGAAATGATCACATAGTCTTTAGCGCAACTTATGTTCTTGAGCTGGGAATCAGTCATGATGCTGATGTAGTAGTGTGAAGTGGTTGGTAAAAATGTTTCTGTGTATATATACACCCGTTCTCGGGAGATAGAGAAGATTTAGAAAAGTTTGGATGAGTAACGATATTTTGCTTGAGTATAAGAATATAATTGTGTGCAAGTCTATTATTGTTCATGGGAGTCCTCATGATGAACGTATTAGGAATCTTCTGGAGAAATCGAGGCATGTAATTAGATATCGAATGATTGCAGTTGTTTTTATTTAGTGCTTTGCGATGCACTTGTGACGACAACCTTAATATATTATTTCCATGAAGTCATGAAGCAGAAATTTTGCTTGGTGTTGGTTTGAAGTTTAGATACCTAGCATTAGTCTATTTAGCATATAACTGAAATTATTTATTCCTGTGTTACTTGTGTTCATTTGGGAGTAAATGCACATCTCTTCTGATGGAC
>V300016263_L3_WHPEAkcfEAAARAA-541_1_paired_trimmed_paired_merged_contig_135028
CAAAAATTGAAATGAATTACAGAACAAATGCTGCAATAGTTACTGAGCAATTATAAAAAAAAATTACGAATTCCTGACCGAATTACGCACTAAAATCAAACAAAAAAAGGCAAAAAAAACTATAAATTTCTGATGATCACGTAAAAGAGTAGAAGAAAAATCAAGACTGTAAACATTAGCAAACAAATCAAGATCAAAACTACAACAAATTCAAAAACTGAAACAAAAAGTAGACGGAATGCGGAGGGAGAGAGAGACCTCAGCGCAGGTGACGAAAGGGTGA
>V300016263_L3_WHPEAkcfEAAARAA-541_1_paired_trimmed_paired_merged_contig_135029
AAAAAAAAAAAAAAAAAAAACCTCACCAAAAAACAAGTGTACTACCTCTCTGTGTGTGATTCGTTGTTCTTAGGAGATGTCTACTTAGTTCATGTTTGAGATCTTCCCTAATTTTACGGAGCTTCTTTCTGGTGTGTTTCTGATCATCTTCCTTTTTGACAACCCATGCTTCGCTCATGGCTATATCTTTTTGTTGTTGGTTTTAGTAGTAGCTATCCTTATTTCCTCATTTTGGGTCCTAGGTAATTCATGGTTGAGTATTTATTTACTTACTCAAGTTATCTTGCTTATCTTTTCGACTCAGTTTAGTTGCATTTGAAATTGAAGTGAGTTTGGTTGATATTTATGTTCATAATTTTTTTTTTATAAAGTATATGTTTAGGAGAACAGAGATGTATTGCAATTAGAACTATAAGAATGTGTAGTTTCTTAGTTAGTTTTGGCCTCGTTTGGTTTAGAGGATTGGAATATAGAAGTTACTATTTTCAAGGTATGTTGAAGGAAGTCAAAAAGAGAACTTATCAATTTCAATCCTCTCCGAAATGGTAGGATTAGACCGAAGAAGTTTCCTTCGTTCTTA
>V300016263_L3_WHPEAkcfEAAARAA-541_1_paired_trimmed_paired_merged_contig_135030
AAAATTTGATGTCATTGTTTAGGAATTTTGGTGTAAATGCCAGAATTCAATCAAACAGGTTTAAAAGTGATATGGTACACGAAAAAAGATAGATCAGATATATCTAGTTCGGTGACTCTTAATTAAAACAAACAATATCATAGTTCATCAATGTGACAGAGATGCACTGTGTGTGCAAGATTAGGGATGTGTGTAGACGTACTTACGCTACCAAAAAATCTAAGCAGAATTGATGACTGACTTTAACAACTAAAATCAGATACAACTTTTCAAAAATAAATCAAGGCCATGGGCACAGTTTGTCAATGAAATGATTTTAAGTCATACGTTTACAGGTAAGAGATAGCAGATATTTGTATTGCATATCCTAGCAAAATAAGTGGATATCAAGGAGAATTAGATTTATTCAATTT
>V300016263_L3_WHPEAkcfEAAARAA-541_1_paired_trimmed_paired_merged_contig_135031
GTGTTTCATTTGGCCTTGAGTCGGTAAGCATTTTTTGAACCTAAAGTAGGTCAGGGATGTATGTTTTCAGAATAGTAGAATCGTTGACACGACACTCTTGACAACAATAAGTACAAAAGCATGGAAATTGGCGGTCTTAGTTTACATAGACAAGGGTTTTAGACTTCGTCTATAATGTTGGACTCTTTCAGTTTTTATGATAGAAGAGGAAATGAATGGCAGCGTTATGTTTCTAGGAACTTTACTCGCTTAAGTGAATGGCAGCGTTACAGAATGCAAGTTGCAAGTAATGAAAACTTATGGT
>V300016263_L3_WHPEAkcfEAAARAA-541_1_paired_trimmed_paired_merged_contig_135032
AAAAAAAAAACTAGTGCAACCGCACATTTTGCAGCTGATTATTATTTGTCTTAAATGTTGCTAACGTTATTATATACAACAATGTTTTGGAATTCAAAGATGAAAATGCAACTCATGTTATGAATCGTACATGATTGTCATGAATAAATTATTATTTTTAGTGGATGAATAAATGATATTTAAACACACAAAATTGAAAAATGACTTTAGATTTTTTATAATTGTAAAAAATTCGTGGCACCATGATTGTAGAAATT
>V300016263_L3_WHPEAkcfEAAARAA-541_1_paired_trimmed_paired_merged_contig_135033
CAGTAGTCCCGTAACCACTTCCAGTCATGCCAGTACCTCTCTCTTGTTGCTGCTGCCCTCCTGCCTGTCTCTCTCTCTCTCTCTCCCTCTCTCTCTCTCCCTAAAAGTTGAACTTTAATCGCAACACGCATCCAAATTATGAACCATTAAACCTTTTCAGATTCAATATCATGAACAAGTATATTACTAGAATTTTTGAACCATTGCAAGGACCTCATACTAGACTAGAAAATGAAAACAAAGAAGAGAACTTTCCAGAATAGCACCTTTACAATCTAGGAGTTAATGGGAAAAGTGCACTTACTTAACATCTTGCTTAACAGGCTT
>V300016263_L3_WHPEAkcfEAAARAA-541_1_paired_trimmed_paired_merged_contig_135035
TTCAAAACCTGAGGCTCACATCCTGAGTGACAAAACCGAGATGCGAAATGTTGCAGAGAAGGAGAAAGATGTCGAAATTTCATCTGAAAAAGCGGCGGAAGACCACCAGGAGAAGCCACAGATGGATCTCAATGAGTTTCTTCAGCAACTGGGAGTACTGACAAAGGAGACACAATCAGAGGCCACCGAGACAACGGAAAGTTTTACTGCTCCGGAATCTTCAATCGGAGAAGTTCATGATGAATTCGGACCCTTGGCTGGCAATAACATCAATTGGGATGCATTGATTGAGATGCACGGGATTTCAA
>V300016263_L3_WHPEAkcfEAAARAA-541_1_paired_trimmed_paired_merged_contig_135036
TTTTAGGGTTTGATTTGTCTGAAGGATGGAGTCGGTGCAACTTTACTGCTCCCAGCTGCCTTTTTATAGAAATATATCACTGTCCTTGGTAACCCAAAAAAGAAAGATAAGGACTTCTTCTGCTGCACCTTATCTTTGCACACACACACAGTATTGGTAGTCCCAATGGGGGGTCATCTATCAGCTGAAGTCCACATGCCTTTTTTGTTTGCATTCTGAGGTCTGATCCCATATATGCCCTCAAACAACTTTACAAAATTAGGTCATAAATGCCTTTTTACAAGGGGTATTAAGGTCATTTTAGCCCATGGG
>V300016263_L3_WHPEAkcfEAAARAA-541_1_paired_trimmed_paired_merged_contig_135037
GCTCCAGAAGGCTTCCTAAGCCAGCTCTTGTAAGTTCGGAATCCTATAAATTAAAATTATTAATGGTATACCAAGGGGAACCCACTAAAAAAGGGAATTGAATAATTCACAAAGAAGTTGCACCAAGCTCATCGGAGCTTTGTCGGAGCACAAAAACCACCTTCAAAATAAAGACATCAGAATGAACAACGAAGCACAAACCTCTGCTTCAAGCAACTGGTCTGACAGAGAAGACAAAGCGAAAAGAGTAGCCTCCCTTATCTGATAGCATGTGCCATC
>V300016263_L3_WHPEAkcfEAAARAA-541_1_paired_trimmed_paired_merged_contig_135038
ACAGCATCAATGGCCGCTTGAACAGATGTGAAATCTCCCTTGCCATTGATGTCAACCTTAAGCGTGCGGTTCGTGTGAATCTTCTGAGTCAATAAGGGTGAATCAATGACCTTTTGCGCTGTCAAGCAATGAACAACATTCGTGAGAGTTACGCAGGTGAAAAAAATGATTGCAAAGGTTATGAATGTTGTGGACGAAGACCAAGCCATGTTTCTAGGGAGAAACACAATCTGCAGTTTGGGTGAATTAATAATGTTCACCTAGGGGGGAATTTTTTATGAGGCAATGAGGTTCTCAACGTGAATGGTTTTTTTTTTTTTTTAATTTTTT
>V300016263_L3_WHPEAkcfEAAARAA-541_1_paired_trimmed_paired_merged_contig_135039
GGTTAGTTTTGTACCGTAAAGCCTTGTTTTAAACCTTTGCCGCAATACTGTTACAGTTTATGTTCAGTTGATTTGTTTTAGTTAGCTGATTCTTGCTTGTTCTGCTTTTAGTTCGGCATCTTTTGGGATTAGAGATCAAATACAAAGAAGTGTTCATGTTAACTTCAAGTTATTGCCAATAATGCAAATCCCAAATGGCGGAGATGATGTGTTGAAAAGTTTTCAGTAGCAGAGAGCCCTGCATGTAGTTTTTGATGGGCTATGTTTACTTCGAAACTTCATCCGTGTATAAGTGGTTGTCATTCGGGTTGCTCAGCAAGTGTATTTCTCACCAGTATGATTCTACTGAATGTGGCTAGCCTGCTTTCTTTGTTTCTCTACAACTTTATCGCCTGTGGTCTCGTTGTGATTTAGAGGTTCAGTCTTCAGTGTACAATTTGGCTCAGAG
>V300016263_L3_WHPEAkcfEAAARAA-541_1_paired_trimmed_paired_merged_contig_135040
TAAATGGCCAACTTGCATTTTCTTTCACGCAAATGACACACAAATTTAAACAATCTTACAAAAGTGAAACACCATCTTGTGCCTCTTTTGACTAAAATCTTCTTCTTAACTGGAAATGTCAAAGTTTTAACCGAATTGATAAACTTGTCCTCCAATCCAATGTATCCAAGACATGACTTATATTAAATGACTCTGACTCGGCATGGGACTCTAAC
>V300016263_L3_WHPEAkcfEAAARAA-541_1_paired_trimmed_paired_merged_contig_135041
AAGTGCCCCCTTATAACTTACAGATTGAAATAATAAAGAGAAACTTCCCCTAATAAAATAAATAGAACAATGAGCATGCATGCCAAAATGTTCCTATAGACTTTGGGGTCGGTATCAAAGTCTTGTCAAGGCTTCTACGACCCTCGTCTTGCACTGTATTACTGTGTCCTCTTGATAAAGATCTCATTTAAGTTTTGTTAAACTTAGTTGTGAGAGCGTGAGTGATATCTGATCGGTGAACAAATTATAATTATTTTATATATATATAT
>V300016263_L3_WHPEAkcfEAAARAA-541_1_paired_trimmed_paired_merged_contig_135042
TTACATTACGTACATTTTTTGTCCATATGTTGTATGTGCTGTGAGAAACAGATATTATGGTGCTGTGATGCTTGTTAGTAGTCATGTGGACAACGAGCTATATGCTATTTGGAGACTAATTATTTTCTGTTGATTAATGCTGGCATATTTGGTGCAGAACACACAAAATTTCATGTTTGTCTGCTTTATCAGTTGTAAAGTTGATGCATTTCCTTTTCTTATATTCTTTTAGGCATTTGGACATGGGAAAAATCA
>V300016263_L3_WHPEAkcfEAAARAA-541_1_paired_trimmed_paired_merged_contig_135043
AATTTCCTTTCACCAATTGTGGCCTCTAGAAAAAACATGATTGACATTGAGAAGCAGTAGTGGCTTTAAACGAGGGGTTGTATCTTTTGAAAAGTTGTGAACTTTAAAAACAAAAAAGAGAAGGAAAACAAAACTAGTACAGCAGCAGAGTTGTTACACAATATCAATCACTGGGAACTATAATTCCCACAATAGTTTACGAGGATAAATTGAATGTATTAAGAATAGAAGTACAAGTTTGAATATAAATAGAGATTGACAATTAGAGGGTTCGCTGCAAACACTCAATGAGCAAGAGTCAAGAAGATGGGATTCATTTGTGGGAACTCAAGCAAAAGATCCCAACAGTTTTGCAATTTCTAACAATTTTCCTCGGCTGAGAAAAA
>V300016263_L3_WHPEAkcfEAAARAA-541_1_paired_trimmed_paired_merged_contig_135044
CGGCTTTGATAGTGGAAGAGTCGCGTCGCGTTGCTACACTGACGTCTCGCGTGTGGCTGAAAACTAGACAACACGCGCCTTTTCCCTCCTTATGTGTCGACATGGCATGCCATTATCAACCAGCCCACTAGTTAATCATCTTGGGCCGAAATTTAAAAATAAAACGTCAGCAACCAGCCTAAAATCCGGCCCGCCGTTGTTTTAAAGCAGAGATAATTGTAGAAACGGCCCTTTTAATTATAATTGAATTAGAGCAGTGGTCTTTCAATTAATTGTTCATTTAACTCATCAAACGTGCAGATATGGTTTTTAACGTTAACTTCATCAAAATAAGGTACATGCTACACACATGAGGTTGAATCAAGAGACAAATATGAAAAACAAAAATGAGAAAATAATAGAAATAGTCCCTTAACTTTAACTCAATTAGAGCAAT
>V300016263_L3_WHPEAkcfEAAARAA-541_1_paired_trimmed_paired_merged_contig_135045
CCATTATGAGAGTTGACAAATAGGTTACCAAGATGCAGAAACCTAGGTTGTGCACAAAGTTCTGTGTGTCCCCGGTGGCTCATTTACGTTAAAAATTCAATGTGTTTCAACACCTTTAGTTATGTTGTCAAATCCAACAAACTGCAAGCATGAATCTTCCTTGACATGTATAGAATTTCAGAAGATTCCAGTTCACACCGACTCTCAAAGAATTAAATAAATAAAAAAGAAATTAACAGACACTCACCCGCACCCCAGCCAGTCCTTACACC
>V300016263_L3_WHPEAkcfEAAARAA-541_1_paired_trimmed_paired_merged_contig_135046
GTATAAAACATGTAGAAAGTTATAAATATATATACACCCAACTCCTAATTGAAATATGCACGCAACATTAAGAAAGTTTTGAAATGAGTATTATACTATTATTTGTATTCTTGTCGATCTTCTCATAGTAAACCTTCATTTTGAACACATAAACTATTGAGAAGCACAACCCAAGAATGGTAAATGGATTTTAAGTTTATTTGTATTCTTGTCAATCTTC
>V300016263_L3_WHPEAkcfEAAARAA-541_1_paired_trimmed_paired_merged_contig_135047
TGCATTAATCTGTGTTTAAAGACTTGACTGGACCTCTTTGGTTTGTGGTTATAGTATTATGATTAGTTTTGACTAATTAATCACAGTTTGCTAAATCTGTTTCATTCTTTCTTAAATAGAAACTTAGAACATAAGATTTGGGTTTAGCCAAATTGACTCGAGTAGCGTACTGTGTACTTCAACCTCTGTACCTGAGTTCAAATCTCCTTGCATTTTTTGTAAAATTTAGACAATTATCATATCGTTTGTAAAAAAAAGAAAAAAAAAATGTAGCAATTTAGGACATAAAATTTGCATAATCCCTGCCTAGAAATTCAACTATACCGCCAAAGTTAGAGCACTTCAGTTTTCTTGAAACTTGTTCTAACAGGGAATTTCACAAACAATTAACTTGGTGAAGGCCAACATAGTCAATTAATTTTTCCATGAAAATCTGCATAAATTGGACAATTAATGGGATTGCATATGGTTCAATATTTTAGTGGATAGAGTATTGGGTTTCTACAAATGTATCTCGGGTTTGAAACGAAACTTCGCCCTCTTCTAAATTATTGTTATAATTTCCAGATGACAAATTTTTTTTTTCAAGAATATTGGCATATAAAAACACACACACACTGCTGATTATAGAACTGCTTGATTGTAAGCTGTAACAAATTCACTGTACAGTGTTTGTAGTATGTCACAAGATAGTTAGTAGAACGAACGGATTCCTTCGTCCCCTAACGAGACGCAAATTAAGAAAAGACTAGTAAAATGTTTGGTATAAAACATCAGTTAAACACTTTTCGACATTGATGAGCTTGAACAGTTGCAACATGTTCAATTTTACAGATACTTATTCTGCTTGTAAAGTTACATTGATTGCATTACATGTAGTTTTGAAAGACTGTGAAAAGGTCGAATTTTCATAAGTTTCTCATGATTAACTGAATATTTTTGGAAAGAAACGTACCACAACCATATTTTTGTGTTACAGATTTTAGGCTTCTTCAATTTCGGAC
>V300016263_L3_WHPEAkcfEAAARAA-541_1_paired_trimmed_paired_merged_contig_135048
TTTAATAATTAATTTGATCTGTTTCACAGAAGCAGCGTTTTATAGATCGATAAAGTGATCTCAATTCCAAGAGTTAGAGAGAGTGAGTTGAGGATGGCGAATTCAGGGAGTCCACTAGTTGTAGCGTTTGGGGAGATGCTCATCGACTTTGTGCCAGACACGGCCGGAGTTTCGTTGGCCGAGTCCACGGGGTTCCTCAAGGCCGCCGGCGGTGCACCTGCCAATGTGGCTTGTGCCATCACCAAGCTTGGTGGTAAATCGGCTTTCGTTGGCAAGGTTGGAGATGACGAGTTCGGACACATGCTGATCAACATATTGAAGAAGAACGGGGTGAACGCGGAGGGAGTGTGCGTGGATAAGCATGCCAGAACAGCGTTGGCGTTCGTGACCTTGAAGAACGACGGTGAAAGGGAGTTCATGTTTTACCGGAACCCCAGTGCTGATATGTTGCTCAAGGATTCGGAGCTAAACATGGGTCTTATCAAGCAGGCTAAGATATTCCACTACGGATCCATAAGCCTCATAGCCGAGCCATGCAGATCGGCTCATATGGCAGCCATGAAAGCCGCTAAGGAAGCTGGCGTTTTGCTTTCCTACGATCCCAACGTCAGGTTGCCCCTCTGGCCCTCTGCTGATGCTGCTAGGCAGGAGATCAAGAGCATATGGAATCAGGCTGATTTCATCAAGGTGAGCGACGACGAGGTGAACTTCCTGACGCAAGGAGATTCTGAGAAAGAAGATGTGGTTCTGTCCCTGTGGCATGACAACCTCAAACTGCTCGTGGTCACTGATGGTGAGAAGGGCTGCAGATATTACACTAAGAAATTCAAAGGAAAGGTGGCCGGCTTCTCAGTTAAAGCCGTGGACACAACCGGCGCCGGTGATTCTTTTGTTGGTTCATTTTTGCTTTCCATGGCCAATGATATGTCCATCTTTGAGGACGAAGCAAAATTGAAGGAGGCTCTGAGTTTTGCAAATGCTTGTGGAGCTATCTGTACAACTCAAAAGGGTGCCATTCCAGCTCTTCCAACCCAGTCTGATGCCCGTGAGCTCATTTCCAAGTCCAAAGCCAAATAGATCCATCCAACCATGTTTTGATTTCCATCTTTAATTTGTTTAGCACCACATCCAAACCCTTTTTAATTAATTGTTTATTTTCTGGTTAGCCTAGTTTTTGAGGATAATGAGTAATAATATCCCAAATTTGTTAATTTCTCTATATTTTATGCCAAGCCTCTCCTCTCTCTCTTAGCAATTCATGTTCTGTTG
>V300016263_L3_WHPEAkcfEAAARAA-541_1_paired_trimmed_paired_merged_contig_135049
AATAGTGAACTTAAAAATGATATTTTCCCCGCCAAAAAGAAAAAAAAACATAAACATAAACATGAAAACCAAGAGAAACTAAGCAAACTCATTGAAAACATGTTCAATCCTATAATCATAAAGGCAAATATTAATACAAAATATTCCAATTGAACAATTAAATAATGTAAAACTGACATCAACTAGAATTTTCAAAATAAGCTTACAACAAGAAGCTTAACTTATGGAACGTGTTTCTTACGCGATGCTT
>V300016263_L3_WHPEAkcfEAAARAA-541_1_paired_trimmed_paired_merged_contig_135050
GTTAATTCATCTGGCAACTGTTGACTTGACACTAAAGCTCTATGAGATGATTGAAATGAGATTGTGATAGTTGATAAAACCTTCATGTTAACTTGATCGGTAACGAAGTTGCACCTTGTTCATCCTTGATTATTACAACGATCGTTGTTACTTTACTTTTTCAGCCTTTTGTATCCGCTGTTTGGTTGTCAATAATCTCTCATGTTTCTGTGCCTATTTATTCTTTTTGGTCTTTTTCTGTCTATATTGAAAATAAACTACTTTATCATTTTCTTGTTCTTGTTTGCTTCCCAGGTATCCGCTGAAG
>V300016263_L3_WHPEAkcfEAAARAA-541_1_paired_trimmed_paired_merged_contig_135051
AGCAAATGTAAACTATTGGCTTTCTCATAAATGATTCATGAAAAGAGTGTACTTAACAATATGTTCTGCCAGAAACATCACAACAAGAAAAAGACTGTATATCAGACTTAAAGTCCTTAAGAACACGAAACGCCACTTAAAGTAGCATTCACCTTAAGCACCTGCATTGTGTACCACTATTATATAAACTATAAAGTCTTAAACATTGTTTAGTCGCTAATTTAAACTGCCCTCACATCTCCAGATAACTACTTTGCTAGGATTTCAATGTAAAAGTAACACTACTTTTTAGTTTGGATTTTTTGGAGTGTTTCCTCCC
>V300016263_L3_WHPEAkcfEAAARAA-541_1_paired_trimmed_paired_merged_contig_135052
ACCCACCCAACCTCTGCACCTTTGACAACTCTCCTTCGTCCCTTATTCCCCTCCCTTTAGCTCGGCCATCAATTCCCTTAACTCACCCAAGTTCCCCTTCTCAGACTCCATACCCGCCAATTATTTCACCACCGAATCGGAACTTCCATTGCATGAATCCTCCACCGCCGAATTACTCAACTGCTTGGCCAACCCAATCTCCCCACCGGTTGGTTCAACTGGTTTATTCGGCTCCGAACCATTACCCGTACCGGCACATCTGGTTCCGGGTTCCTCAGGTTTTCGATTTGTCGTGTTCAACTCATCAAACGACTG
>V300016263_L3_WHPEAkcfEAAARAA-541_1_paired_trimmed_paired_merged_contig_135053
TTTGTTAGATTAGATGTTAGATTAGATGTTAAATTAGAAAGTCAACGCGATTCGTTAGATGTTAAATTAGAAAGTCGACGGGACTTGAACCCACGTCATAGTACAAGAGCAACACTTATCTTCACCAGTGTGCTAAAGGGTCACTTGCCTTCAAATAACGTTGGCATTATTACTCATAATTTCAGAAGAATTGGGACGTTGCGCACTTTTGCAACCTTTTTCCTCTTTATTTGATTATTAATATG
>V300016263_L3_WHPEAkcfEAAARAA-541_1_paired_trimmed_paired_merged_contig_135054
CAGTATTTGATAATTCAATGAGCTTTGAGATTTTAGATGATGCACCACACCAGTGTGGACATGTAGAAACACCGAAAAACATTCACTGTTTAAACTGCAACTAAAGAACTATATGCTAACCATTGGCGGAGCCAGTGAAGGCTCAGGAGGATCACTTGACCCTTTTCACTTGCAATATTTTTGCTACATGATTGTTTGTATTTGGTTTTTTTATATCAAAATCTTTAAAGGTTTTGACCCTTCCGGTCCATTGAAAATATGATAATTTGATTTTTTTTGACCCGTATCCTCACCTCAGAGACATAGCTCATGAATGAAATTTACCATTTTGTA
>V300016263_L3_WHPEAkcfEAAARAA-541_1_paired_trimmed_paired_merged_contig_135055
TGGTAAAATGTGACTAGGGTTGGAAATGGAGGCCAACTTTCAAAATATTGTAGGTAGAAATGGATTAGTCACGAAGAAAACTCAATACTTTCAATCCGGGATTAGAAGGGATAAGTTTCCGACTTCACTAATCCATCTTCTACCATGAAGTTGGACAAAGCTTGGAACTTGGCATTCATTTCTTCTTGAATTTAGTGAGCTATCTAATCCAATCCAATATTAGGCATCAAATGTGGCCTTTAGGATTTTGGGTACTTGATCAATCCCAATTAGCTTTGTGTTTTTATTTCATCTTGCTTTTTGTAGGAGAGGGTCAGTCTGCTACTCACT
>V300016263_L3_WHPEAkcfEAAARAA-541_1_paired_trimmed_paired_merged_contig_135056
AAAATTGATTATCTTCCTAATCCAATAGATTCATTTCTTCTTTAGTTTTAATCTAGGTAATTTTGAGACTAATCGGGTTCCTCTTTTTCGACTTTAGTATCAAGAAACAAAATTGTACTATCTCCGCCAACGCTATTTCTTCCCCTTCCTTGTTATTTATATCTTGAATTCAGAATATGACTTGCATAACAATTAATATAAGACATCGGTTAGCAGAAGCAAAAAATTATCTCAAGTGAGGATGGATAGAGAAGAGAGATGGAAGTATTTTTTTTTGGTCAGACTGTATGAAGTATGAACTTCAAGTTAGAGTTAACTTTCAATAAGGAAATCACAGAACATGAGAGATTGTTGGTAAAAGACCAAGAGAAAAGGGAA
>V300016263_L3_WHPEAkcfEAAARAA-541_1_paired_trimmed_paired_merged_contig_135057
AATGGAGAAAATATGGACAGAAGACTGCAAAAGGAAATCCATGCCCACGAGCTTACTATCGGTGCACTGTTGCACCAGCATGCCCTGTGAGAAAGCAGGTGCAAAGATGCTATGAGGATATGTCCATCTTAATCACCACTTATGAAGGAACTCACAACCACTCACTTCCATTCACAGCCACTTACTTGGCTTCCACCACCTCCGCCGCGGCTTCCATGCTACTGTCTGGCTCTTCTACATCTCAACCGGGTTTCGGTTCCACATCCACCCTACTCAATGGATCAGAATTTAGTGCCTTCGATAACTCAAGAACACAACTCTACATGCCCAAATCTTCCCACCCTTTGCTCCCCACAATCACTCTCGACCTCACTGCCTCTCCACCCTCTTCTAGCACATTTCCTTCAAGTCTAAGCTTTTGTTCCCCGTCAGATTCCAACATATTCCCCACACG
>V300016263_L3_WHPEAkcfEAAARAA-541_1_paired_trimmed_paired_merged_contig_135058
AACGGCTGTAGCCTTTATCCAGGTACTTTTCATTTTTATTTTAACCGCATCGCAGAGCTTATAATAATTTTGAAATTATTACCCAATATATGGGCACAAAGTTTGTCAGAGGCTTTCTCATAGAGAAGCAAGCAAGACTCCATAATTTCAGCACAAACGACTCATGCCCAACCACGCCATGTCTCTCTCTCTCTCTCTCTCTCTCTCTGAATTACAAGATGTTTATTTTCATGTTTAGGTTCCTCAAGCAACAGCTTATCG
>V300016263_L3_WHPEAkcfEAAARAA-541_1_paired_trimmed_paired_merged_contig_135059
TATATATAAACTTGGTCCACTCATGCTTTGTTTTGAGCCCCCTCAGGACTTAAATCGAGGCGTAAAATTCCGGAGTCAAGGCATTCCCACATCAGTATCTTCAAGTCCTCTCGGCGTAGGACCTATTCCTTTATTCGCACAGTCTTATAATATTCCTTTTACAATGTTCTGAATTAGTTGTAAGCTTTGAACATGTTCCACAATTGCATATTCATTATAGTTAAATTTAACGAGTAAAGGAATAGGTCCTACGC
>V300016263_L3_WHPEAkcfEAAARAA-541_1_paired_trimmed_paired_merged_contig_135060
TAGTGTTGGGGTAATATCACCTTACACAGCTCAAGTTAATGCAATTCAAGAGAGAGTCAAAGAGTATAGTGAAGTTTCGGCTGGCTCAGACTTCTCCGTAAGCGTGCGATCTGTTGATGGATTCCAAGGTGGTGAAAAGGATTTGATAATTATATCCACTGTCAGATGTAATGGAAAGGGCTCTGTGGGATTCCTCTCCAATCGTCAACGAGCAAATGTGGTTCTAACACGTGCAAGGCATTGTCTTT
>V300016263_L3_WHPEAkcfEAAARAA-541_1_paired_trimmed_paired_merged_contig_135061
TCCTCTCTCGTTTCTGCAGCTAATTTGATCACCACCACCATGTCGGAGGAGAAGCATCACCACCACCTCTTCCACCACAAGGACAAGCCTGTTGACGACGCCGACCCCTACTCCGACACCACCTACTCCGACACCAGCTATGCTACCGATGGTGTCAGCGGCTACGCTGCCGAAACCACCGAAGTGTTAGCAGATGACCCAGGCCCTGACTACAGGAAGGAGGAGAAGCACCACAAGCATCTCGAGCACCTCGGAGAGCTCGGAGTCGCTGCTGCTGGCGCT
>V300016263_L3_WHPEAkcfEAAARAA-541_1_paired_trimmed_paired_merged_contig_135062
AAATGTTGGTCGCAGATCACAGGTAACCTGATGTTCTCAAAAACTCCGTAGGCTTATTGATCGCCAAAGTTTAATTATCTTGTCTATTTTTACGTCTCTATCCGAACGCAATCCTGTTTGTCAGAGTTTTGATGTGCTTGGTTGTCCTTTTTGTTAAAGTTGTGGTTCGAAAGCTAGGCACCTGACTTTGCGATAAGGTTTCTGGCGTGTGTAGGCAATAGGTGATAGAGAATCCTAAGTTCATGAAGAGTTTCTAAACTCTTCGACACAAAACAATCATTTTATGTAAAATATCTTGCATACGAGGCCTTAAGGGAAGGGGTTTCTCATTAAAAAAAAAAAAAAA
>V300016263_L3_WHPEAkcfEAAARAA-541_1_paired_trimmed_paired_merged_contig_135063
CTCCTGCAGTGATCTGTTGTCATTTGTGTAATTCTATTTGCCTTTTTTTTTTTTAATTATGTTTAGTAAATGTGTTGGGGATAATATTCCCATTAAGCAAGTGATTATCTAACTAATCTGGTCTGGCTCCAATGGCTGTGACTCTGCTACATTAGTTACATAACTCAAGCCATGCTTCTGATGAAAATAAATCCTATGAGAGTACCTCTCTCGAAACTCTGGAACCGATCATGTACGTGTAGCATAATGTTTTCTATACAGTTATTTGGCTTCATCGGAGGCTTTTATTCCAACAAATACCAAATTTGTTGAACTTCAAATGTTGTGACACATTCTTCTTTCTGCTACCTTTAGG
>V300016263_L3_WHPEAkcfEAAARAA-541_1_paired_trimmed_paired_merged_contig_135064
ATGAATCTTAAGATTGAGGTAGTATGGCTGAAAATCAAATTTTTTTTCCCTGACGAAAGACTAGAAATAGGCATATCTATGAGCTGCAAAACTTGCTGCTTAGTTACATTTTATTTTTTAACTTCGTAGTGGTAAATATTAATAATAAAGCAGGTATCGACAGGTGCTTCATATTATTAAATATTAGCATTTTCATATTCTTTAGGCTGCACATACATTTATATGTACTGTACTGTATTAGACATTTAGACTTCATTCATATGCCTTAAAGGTTTAATTATTGCCTTTACGCTTCCTCTCACCTTTGACTCAGTAATTGAACTCTTGTCTTTTGTGCTCACAGG
>V300016263_L3_WHPEAkcfEAAARAA-541_1_paired_trimmed_paired_merged_contig_135065
CCTCACTAGTGGGATCCACTAAAACGCACAGTTTCTCACTTGTCACTTATCACTTGTCACCATGTTAAAGTCAGCTCTCTTTGTCTCCCGTTTAAAACAGCTTACGCCACAAGCATAAAAAGCACCAAAAAGCAAATAAAACAGACCAAACAATAAGCTCCACGACCACCCATGCCCCTCCGGGCCCACCCAATCTCGAGTGGGACCCCAATGCGATATTTTCTAAAATGCCCTTACCTTAACCGGAAAAGTCCCTGGCG
>V300016263_L3_WHPEAkcfEAAARAA-541_1_paired_trimmed_paired_merged_contig_135066
GAACAGATGAACCAAATTATGTTGGTATGAATCTAATCGAAGCATTCAAGTGTTCTTTCCCCATATTTTGGTGTTCCAAACTTTCCCCAGATGTTTTAGTACTTAGCCGTCTATCAAACTTTAGTTACAAAGAGGTTTGTTAGGTTTCAAATTCTGAAATAGGTTATGAAAATATTGGAGAGATATGCTTGTTTTGCTTAGAAAATAAGGGGAAGATATTCAGATTTCTTTCCTTCACACCGTCTAATTAAACGTAAGTCAATAACAATTGTACCTCTAGTGATGCACTTGACATATTAAGGGATTATTTTCTTTGAGCAGGGGAGGGATTTGCCATGATTTC
>V300016263_L3_WHPEAkcfEAAARAA-541_1_paired_trimmed_paired_merged_contig_135067
ATCTTGCAACGACAGTTTGTTTTTTGCTTTTCCATGAGACAAGGTTGCCTCCCACAAACGTGCAAAATCCCGTTGTAGACTTACGATCAATGGAATTGCCAGCCCAATCTGCATCACAATAACCTGTAATCTGAGTGCTTGCATTTTTCTTCATGATTATACCACGTCCCACAGAACCTTTTAGATACCGAAGTATCCTTTTGACTAGGTTAAAGTGCTCCATCGTGGGAGAGTGCATAAATTGGCTAACAATACTGACAGCATAGGTAATGTCGGGCCTTGTGATGGTCAGGTATATCAACTTACCAACCAACCGATGATAATAACTTATGTTTGGAAGAGATTGACCCTCTAAGCTGACCTTAAGTTTAATGTCAAGAG
>V300016263_L3_WHPEAkcfEAAARAA-541_1_paired_trimmed_paired_merged_contig_135068
TGTCAGACTTCCATTAAGGGACCATGAGGACCGAATAATTGATGTTTCACAATCAAGAACTCAAATGTTGAACCCATTGCCCATTCTTCCAAGTCTTAACGCTATCATTTCCTACAATTTTGGGTTTTGTCAAGAACCAGAAATTAGAATCTTGCTTTCTGCTATTCTTTAATATCTGTGTGCGCATTTCCTGATTTCATGAGTGA
>V300016263_L3_WHPEAkcfEAAARAA-541_1_paired_trimmed_paired_merged_contig_135069
ATCTATTTGGCTGAAAAGAAAGGAAAGAAAAACAGAAAAAAGAGAGTTAAGGAAATAGAACTATTATCCCAAAATCAAGTCACAAATTTATTCCTGATAGTTCACAACTCATATTTCCCTAACAGTAGACACTTGCAAAGTTTGCAGGCCTTCTGCAACGTCCCATGCATACAACTCCAAAATACCGCCACTAATTCAAATATTTGGGTGATAATATTACGGG
>V300016263_L3_WHPEAkcfEAAARAA-541_1_paired_trimmed_paired_merged_contig_135070
TAACTTGAAAGAAATATGTGGAAATGGTTGATTAGTTTGATTTATTTGATTGATTGGTTAGCTTAGCTGAAGTTTGATTATGCAAGTTTCATTTTGATTTAGTTTTTTTTAATAGTGAAATTGTTGGTTTGGCTTAATTTGCCGAAAGTTTGATTATCCGAAGCTCCGGATTGATTGTATGGTTTTTAGTTTTGTAGCTCAAATGATGTAGCAATTGAAAAGATAGGAAATTTGCAAAAACAGGCACCAAAAAATGTTTAATTTTTAAATTTTGAATTGTCAGCTTCTATTGGTTGCGATGCGAAAGGGGTTTGCGAAATTCAAATTCAATGAATATGCATCGGTAGCTATGGCCGCTACAAGAGGAACGAGTAAAAGAGATAAAAAAAATGTATTGTTGGATTTTGATGCTAAGGGCATTAAGATTGTCTAGTACAGGCATTGTGGTCTAAACAATCCAATTCTACTTGATAGATTCGGCTGAGTTTAGTCATATGCGTAATCAAGTGATAGGTGAAGTGGATGGGGAATAATTTACTTACCATAAGAGGTTCTAATTCCATACGAAATGACGGGGCAAGGTAATTTTTGAAATTAGTGAGAGGGTGGTGGTCCATTTTAGTCAATTAACGAGGACTTGGTTGGCTC
>V300016263_L3_WHPEAkcfEAAARAA-541_1_paired_trimmed_paired_merged_contig_135071
TGATTGTTCTGCAGATCAAAGTTCTGGCACTGATTGTTAGATCGGTAATTGGAGTAATTACGAACTTGTGAACCCCTAGAATTTGAGAAGTTACGATCTTGACCGCGACTTTGAAAGAAGTTGAAATTGGAGGAATTCAAAGCAACAAAGGCTGATAATTAGGGTTTGCGCCTAAAGTAGGTAGTAAACCAGAAGCAGATAATCCAATTGATGAATTATAAGCTTGAAAGGTTGAAGAAGATGAAAACTCTTCTTGTTAGTCAATTAAAGTTCCTTGCTAAGTAAGAGACTATGAAGT
>V300016263_L3_WHPEAkcfEAAARAA-541_1_paired_trimmed_paired_merged_contig_135072
CAACCTCTGTAGTGAATATTTGAGTGCAGCTGAAGCAACTTCACAAGCCACGTGGCTGAGATTTGTTCTAGAAGACTTTGGGGAAGAACAAGTGGAGCCTACATTGCTAATGTGTGATAAGAATCCATTATTTCACCAGAAAACAAGGCACATCAGTAGGAAATTTCACTTCATCAGGGAGGCTCTCCAAGAGAAGGAAATTGAGCTTGTTTACTGCAAATCCAAGGAACAAATGGCTGATATCTTGACCAAGGCACTACCAAAGGAGAAGTTCAACTATTTTAGAGAAATGTTGGAGTCAAATCAGCTGCCAGCTTAGAAGGGAGTGTTGGTGCTTAAGCTTCCGCAGCTGCATTTGATCCAAGTTACATGTTTCCTTTCAATATTGAGTGTTTGTTCTTAGTTTGTAATGTAGGGCTGAGATTAAAACAAAGCTAATAGGCTACATGTGTGCCACATGTCATAACAACTCACTTATAGATGAGCATGTGTTGTGCATATGAGTGTGTGAGTTGGATGAGCGAGTGCCCCTCCAACAGCTATAACTCACCCCCATTTCCATTTCTGT
>V300016263_L3_WHPEAkcfEAAARAA-541_1_paired_trimmed_paired_merged_contig_135073
CGGTGACATCAATGGGAACCACATTGGTATTGATTTGAACACAGTTGTGTCTGTTGCCTGTGTTGATGTTGTTTCAAGAGGTATTGATTTGACAAGTGGGAGGGAGATTACTGCTTGGATTGAGTACAGAGATGCTGTCAAGATGATTCGGGTTTGGGTCGGATACTCGTCAACTAGGCCTCCAACGCCTCTTCTTGTTGCTCAGATTGACCTCTCCAACCAGTTCAAGGAGTTCATGCGTGTC
>V300016263_L3_WHPEAkcfEAAARAA-541_1_paired_trimmed_paired_merged_contig_135074
CCATACCCTTGGCCAATTGGAGAACTGTCAATAAAGAGATATGATGAGAATAGAGCAAAAGAAAACAGAAACACAAATAAATTTGTTGCTTTACAAGAATGGAATAATGAGTTATCACACAACCCTGAATTTTAACATTCTTAGGAACTTCTTATTAATATACAAGTTGAGTTCTTCCATAAGCATTACTGTCTAAACTTTATTTACTGAGGAGAAAGAAATAGGGTATCATAATCCTTTTAGAACACTGAATTTGTCCTGCTGGTAATCTTTGACTTTGAATTCATAAACTTTATAGGATTGGAAAAACACTCGAGGTGAAATAAGAGTTGGCCAACTTAAAGAAGATGAGCAGTTAAAAGTACTAAGACCATGTAAACCCAAAGCAAACTTTCATGAACTATTAAAATCACTCGAAAAAGTAGCAACATCACAGGATAAGGTCATGATTCACAATATCCTATGCTGTAGCTGTTAAAAGTACTAAAATCATACTAACCCAATGCAAATGTTGATGAATCTTTGAGTATC
>V300016263_L3_WHPEAkcfEAAARAA-541_1_paired_trimmed_paired_merged_contig_135075
GCTTCACTACTAAAATATCCATTTTTTTTCTTCAACCCAAGATATAAAGAGGCAGTGAATAAATCTAGAAAACAAAAACTGTTTCTTGATTCGTCCTTGATATCAATCTAACGGCTAGAAAACACGAGACGGGTGAATGGAAGAAAGAGAGAGTTCGAAAATGCAACAAAAACCCAAAGACATTAATCAAAACCCAACAAAAACGCAGCCAAAGGTACCAAATTTTGAAGCTTCCACC
>V300016263_L3_WHPEAkcfEAAARAA-541_1_paired_trimmed_paired_merged_contig_135076
CTTCATAAACAAAGAAACTGCAGATGCTGCAACATCCGTCAGTAGATGAGCTGCGTCGGTGAGAATGGCAAGACTGTTGGCCTTGACACCCCCAACAACTTCCACGCTCATGAAAACTAAACATAGTGCAACCACTATTATAAGCCTGCGCAGGGATGCCGAGCGTTCCCGTGCATCTTTGGAACTAGTTTTAGCATCTGAGAATCCGCACGGTCCATCCCGACAAATCAAGCTCCCACTCAAGCTCGTTTCTATA
>V300016263_L3_WHPEAkcfEAAARAA-541_1_paired_trimmed_paired_merged_contig_135077
TCTGCCGATAGAAGAGTCCTGAGCCTTGATGGATGGGTAGGTGAAATAACATAGAATTGAATATGTAAAACAAGAAGATGGATAGGGAGTTCACGGACTGCAAGAAAATGGGAACATATTTGAATCGGTTTATGGGAAGCAGCTCAAGCATTGGTACCAAGAGAATCAGAACGTTGAATCTCATCGGCGTCTTCAACTTCTGAAGGTACTGATCAGAATCAATGAGATTCCAAGAGAGGCAGTAGGCCTACCCACGCGTGCCAAAGCTCCAATCGCACCGAAACCGAC
>V300016263_L3_WHPEAkcfEAAARAA-541_1_paired_trimmed_paired_merged_contig_135078
AAAATTCTTGCTCTTGATAAGGTATGCCTAGATTACTGCAGCACATTCTTTCTCCAGATGTTTATAATTGCTATCATTGTGACATGCTCTTAATAAGAATTTGCTACTGTCACATACTATCTTCATACCTGCTTCTAATCTTAGGCATCAATGTCTCCATATCAAAACTCTTTGTCATCAACAATTTGTGAAGCGTGTGCTTCTTTGCTTTATTCCTGATGGGTCATGAACTTAAGCTCTATTTTCGATCCATTT
>V300016263_L3_WHPEAkcfEAAARAA-541_1_paired_trimmed_paired_merged_contig_135079
AAAGGTTCCATATAAACACCAAGTTAGCTCTAACCAAACAGCTACTTCATGTAGTAGGACAAAGAAACTTGGACTTGGCGAAAGATTCTTTTCAAAATTATTCCTTTTATTGGATGACTAAATACAAAGCATTGAACTTGAACTAATCAAGGTACAAGTTAGTAAGGATTTATTAGAGGCAATCATATCAACACTGTCTTGGTAGTGCTTTTT
>V300016263_L3_WHPEAkcfEAAARAA-541_1_paired_trimmed_paired_merged_contig_135080
GTATGTATGCAGATCCCTTTATCTAAATAATTTCTAATTTTGTGTAAAAATAGAGATAAGTTATAGGGCTTACTTCACATCAAATTTCAACAATCTTGTTTATTTTGTAAGCCTTGATTTATAGACCATGCTTGCAAAAATTCAATTTAATCCAAAACTATTTTTCTATTTAATTATCACGATTAAATTTTATTGTTTCTTGTAGAACAAAGTGTTCATCAATTTTTTTGAACTCAATTAAATATTTCAAATATTTTCGATTTGGCATATTTTGCAAGGATTATCTATGAG
>V300016263_L3_WHPEAkcfEAAARAA-541_1_paired_trimmed_paired_merged_contig_135081
TAACCAAGTTGACGCGGCACTTACGGGGAAAAAATTTATGGACATTTTGTTATTATTTCATTTCCTTATTGTGTTGCTTTGTGGTATTTAATGGTGTTGAATGTACTTACCTAAAGCATGTGAATATAACACTTTTGTCAGCATCAGTTTTTCAAACATTCAATTTCATTTTCAAAGACCCCGGATATGTTTAGCTAGCTTCAAAGTTTATGTTATAGTGACAAATTCCCCTTCTACACTTTGTCGGAAAATAATCGAAGGGGCAGAAAAAGTTTCTGTGGTTGCTTAAAATGGTTGAAACCCCAAAAAAGCAAGAGAATAACTATGTACCTATTTATTTAGAAAATCAGACACATAAGAGAGCAGG
>V300016263_L3_WHPEAkcfEAAARAA-541_1_paired_trimmed_paired_merged_contig_135082
CATGGTTAAAACATTAGAAATAGTCTCCAACTTGTTTACTTTAACTTTTGTGTGGATGATAATGTGTAAATGAAATTCTAATTTAAGATTGACATTATTTGGTTTAAAATTAAAAAAAAATATGCAAAAATAAAATTGAACTAAATAAAGTTGGTCAAACCCAACCCGAGTAAACACATTAACCTAATTAAAACTCGAACCCAACTAAACCCACATGAAACCATCCCGAATAGTAAATACTAGATTAGAGTTTCCAACCCGCCTAAATTTGCACCCCTATGAGAAACTATTTTCCAAATATAAGAATAAATTTTATACTAGCATCACCAGGGCAGTGGCATTTTGTGTTAGTGTGTCGTGAATCGTGATTGTCTCGAATATTACTCACCCTAACCAGACGTTTAATAAGTTGTGTAAACCTACATATATGTTATGAACTAAAGCTTACTCCTACATATCCTTTGCTACATG
>V300016263_L3_WHPEAkcfEAAARAA-541_1_paired_trimmed_paired_merged_contig_135083
TTTACGCCTAGTTGCACCCTTAACCTGAGAAAGATTCAGCTGACGGTAACTATGTGCTCCTCGAACAATGAATGAAACACCGAATCCAACAACAGTTTTCGAGCAATGAATTTCTACGTTTTCAGCAATCTAATTACTGTCGCTTGACCGTGCTACTAATTTACTCGCATAAGCATAACTATCCAAACCAGATGAAAGTTGATTAGAAGGTTAGGCCGCGTATCATGAATCTTTTAGGGTGTCGTTTCACTCATACCAAGGTAACAGAAGATCCAAATGCTTACGGCGTCAAACTTCAAAATATATCAGAGCGCAAAAGTGCAAATAGTAAGTGTAAAGTACAAATAATAGAAGTACCTTCCTGTACCAGGGAGCAAGAGATCGACTTCTTCGTGCGCAATCTTACGTTTGGCCCGGGCCGGCATGTTTACGCCTAGTTGCACCCTTAACCTTCCTGTACCAGGGAG
>V300016263_L3_WHPEAkcfEAAARAA-541_1_paired_trimmed_paired_merged_contig_135084
AGTTTCCATAGCACTAGAAACGGCAAAAAAATCATCAGTTCTGTGCTGGAAACGTGTTAACTCTTTTTCTTCTCTACTTTGTTTATCCGATCCCTAACTGTATTCTAAGCAGCTTAAACAGCATTCTTCCCCACAAAATTGACCAGTTCCGCCTTTGCCGCGTCCATTACCACCTGGAAGTCTATACTTGTGTATCTTCCCCAGAAGTGAGTTTTAGACCAGAATGTAGAAGGATAGGATGGACTTGCAATGCCATGCATTATCCTTGCAACAGCTCTGGGAGTGAATTT
>V300016263_L3_WHPEAkcfEAAARAA-541_1_paired_trimmed_paired_merged_contig_135085
ACGCAAGGTTGTTGTGATGCCCAACACACACAATGTTTGCAAAAGAAAATTATCGAATACTTCGATGGAGATGACAATTCTGAAGTCCCTAATACGATGGGTAAATCCAGCCGATTTTTGCGAGCAGATATAAAAGTCTTTCTGCAGAGCAATTCACAGGCCAAATTCACTCCCAGAGCTGTTGCAAGGATAATGCATGGCATTGCAAGTCCTTCTACATTCTGGTCTAAAACTCACTTCTGGGGAAGATACACAAGTATAGACTTCCAGGTGGTAATGGACGCGGCAAAGGCGGA
>V300016263_L3_WHPEAkcfEAAARAA-541_1_paired_trimmed_paired_merged_contig_135086
CACTCCAAGCCCCGTCGCAAATCACCTTCAACGTACCAAATAAAGGCCTCCTCCATCGCACCCTTGCCCCAGCAAATTCATCCTCTAAAACGGCCTGACCAATTGGTGTCAGCACCTTTTTGGTAGGTTGAGCATCCCTATATTCCTGAAGGTGTTGTCTTAAAATCACCATGGCCTCCATTGGGTTTTTCGAATCTCCTTTGAAGACAGCAGCATTTCTACTTCTGCAAATTCTCCATAGGACAAAAACCACTTCTTGAAATATCTCCTCACTT
>V300016263_L3_WHPEAkcfEAAARAA-541_1_paired_trimmed_paired_merged_contig_135087
CCAAAGGATCAATTTGCAGCAAAAGTAATAGGGCAGAGTTACTTTTACCGGTGCAGCTGTAATTAAAATCAAAGATCCACTGAAAAACATAAGGCTAAAAGCAGAAAAAGGTTAAAAAAAAAGGTGCAGTCAGGTTAATTTCTCTCTTATTTTTCCGACTGAAATGGTTTTGACAAGGAAATGGGGACCCCATTTATGTGTACATGATGACCAGTACTATTTGTATTCATGGTCAGGAAGGTATCGGAGCCCTCGGAGCTATCCCAACAGCATCTGAACTTTTCATTAACCGAATACGCTTGCATGATTCTATAAACATCTTCCAAGGGACGTCTCCAACTAACATCCAGTCTCCATCCTTGTCTTCATTTGTCAACATATATTGATCCATTCCTTTCACTGCAGGTTTCATAACCTCATTGCCATCCTCGATACACTTACC
>V300016263_L3_WHPEAkcfEAAARAA-541_1_paired_trimmed_paired_merged_contig_135088
CTTAAATATTATCAAGATTAATTACACCGTGTATTCATAAATTAGTTCTTGTATCACAAATTTATATTGGTATAACAACTCGTTAATTAACAAGCGCTAGCTAGAGTTTAGCTTAATTATAACTAACTAGGCTTTTTAGCTAAAAGGGTCTTTAAGATTGGCATAACTTCCCACTTAGGTCCCCAACAATGAAAATCGATAGGAGTGGTCCCTGAGTTTGTCCACCTTAAATCATTTTGGTCATTCTGTGACAAATCTGTCAATATCCTCGTTAAAT
>V300016263_L3_WHPEAkcfEAAARAA-541_1_paired_trimmed_paired_merged_contig_135089
CATTGGGTATTGACAAAGGGGACACCAGTGATTGCAATCTGAGGCTGGTGGCATTTGTCGATACCAGTGATTGCAATCTTTGTGAGAAATGGTGCAAGCAGGGAAAGCAATGTTGGTGATCCGGGGTGGGGGTTGATCAACATCTTATGTTTTACGACGTTCTGGTAGGGCGTTGTTGGAGATGCTTGGTCTTCCGAGTCGTCTTCTTCTTCGACAGCTATAGGGTTGTTCGGGTGATCGAAAAGGGGCTCAATATAAATAGCACATTGTTTGAATTGGACTTGGAAATCGCAGCAGCAACAGCATCTAATAATGAGACCTAGAATTGATGTGTACCTGTGTCCTTGTAGCTTGATACAGATTCGGCGCACCTATATTCTCACGAATATAGTTGAGGATGCTGAACCTGGTGCAAGAG
>V300016263_L3_WHPEAkcfEAAARAA-541_1_paired_trimmed_paired_merged_contig_135090
AATACCAAACCAGCCCTGAGTCTGTTGCTTTGTTTGGCAGCTGTGCCTCATTTATGCCCTACTTGCTTTTCATATTAGTATATACTTTTTATGTGTGCATGTAAGATATCAAATCATTATGTTTTCATACTTGTATCTCTATACATTGTGTGCTTTCTGCACTTTCTGCTTCGGATATGATTCAATCTCATGTAGAATTTGAAGAATCATTTCACTGTGCAAATTGTTAACAGGCTACGTTCATGTCCTATGTGATAATGTTTGCGCAGCTGAATATTCATTTTAACTTACAAAGCAGTTGTTTTTTTCTCAGATCTGTCCTG
>V300016263_L3_WHPEAkcfEAAARAA-541_1_paired_trimmed_paired_merged_contig_135091
GGAGCTGAATTTAGAAGTTCTGATTGCTCGAACTTTCCCACACAGCAGCCAATTTGAGCAATTGGGTTTTGTTGTTTTTGAACTGTTTCCTTTTGAGCAAATTCATATTTTAAGTTTGACGCCGTTGCACTTTTGCTTTCCGACTCGGTTTCTTGTGATCGAATGCTTGTTCTGGCACTCATCTGATGGTCTTTGGAGGCTGTTGTTAATCTGGTTTTCATTTGGGTTTTCTAGGTTTGTTAACAATGTTGTAATTTTTGCCAACTTTTTGTCCTTTTTCTTTCCTTGAGGTGGATTGTTCTTCGGAGTATTCTAGTTTGCTTCAGGAAGTTGATGTTCTTTGATTCTTTAGAATGCAAGTTTTATAGCATGTGATGCTTTCTTGTAAACTAGGGTCACCTTGTTTTGCTTTTAGTTTAAATATGTGTTGAGATCTCTGTGCTTTCCCCTTTGCTAAATTTCGTTTTGAATATCCATACA
>V300016263_L3_WHPEAkcfEAAARAA-541_1_paired_trimmed_paired_merged_contig_135093
AACTTCTTCATTGTTACCGGAAAAAGAATATTCGTTCAGTTAGAAAGATAATGGGCGTTCACACTAAGTACTAGTATATATTATGACAGTAACATATATACAGTAGAGGTAAATAATTTTTCACTTTGACACAACACAATTAAAAGATCACTAGACATGAAATTTATTCCTTCTAACTAATCCTAACATTTCAAGAGGGATTGATATTGATAACT
>V300016263_L3_WHPEAkcfEAAARAA-541_1_paired_trimmed_paired_merged_contig_135094
CCATGATATAGAACAGCCTTGGTTACCTTGTCCTGCACAAAGAACTCGTTATCATCACATATAAACCAACAAAAATTATCCTTGCATAATTGTTTAACTGACAGTAGACTAACTGCAATAGTAGGAACATGTAAAACTGTTATGAGGAGTAAAGACTGAGGTAAAGTATGTAAACGTGCAGAACCAATATTTTTGATTTGCAAACCTTCACCATTTCCAATGGTAATCT
>V300016263_L3_WHPEAkcfEAAARAA-541_1_paired_trimmed_paired_merged_contig_135096
AATTGCCCTGTGAGATCAAAATCGGCTGTTCCAAGAATAGTTAGAACTACAACAATGCATTATGTATAAAGGAACCTATGTGACCCCGTTGTCGACTTGTAAACAAAATTTAAAGTAATGGCTTCATTCAGATTAGGCACTTACCCATGTTATTCAAAATCCAATACATTCAAAAGGATCATCACTTATACTTTATAAAGCAAAGGGACTGAGGCAAGAATTATAATGTAAGAGTAAACTAGTTACATAACTCGTTCATATTGTAAGTTTATATAACTAAATTTGCTTCAACAAGTTTCATGGTTTGAGGAACTTCCTGTTGTAA
>V300016263_L3_WHPEAkcfEAAARAA-541_1_paired_trimmed_paired_merged_contig_135097
TTCCTTCCATGTTGTGCTGGTATATATACTGCATAATTTTTGTTAGGAGTGCTTTTACCATTTAGTAATTTGTTTCCATACAACCAGTAAGGTTCCCGGTAAATGGAGCTAAAGTGAGTTGCTTCTTTGCTCGTGATTTAGTTTTTAAACATTCAGTTAAAAAAATTTATGTGCAGTGCTTGTTATATATATGCGTGGCAGTTGGTCACTTTTAATTGAGAGGTGGACTGTTTGTGCA
>V300016263_L3_WHPEAkcfEAAARAA-541_1_paired_trimmed_paired_merged_contig_135098
GTCGCCCCAATAAACTGGACATCAAAAGACCAGAAGTTTAGCGAGATTCAATCTGTAATAAAAACTACTAGAAACTAACTGCAATGTATATCATATTTCTAGAAATCAAAATATAATCACAAAATATTTTATGCATGCAATTTATGTACTAAAGCAGCATTTAAGTTTTGAACTTATAGCCTGTTAAATAGCATAGAAAATTGT
>V300016263_L3_WHPEAkcfEAAARAA-541_1_paired_trimmed_paired_merged_contig_135099
AGTGACGGTGTTTATGGTCGGCAGGTACATGCGCTTGCTTTGAAAATGTCTTTGGATGCTTGTGTTTACGTTGCAAATGCTCTTATTACTCTGTACAGCAAGATTTGTAATCCTGGAGGTGTTTATGATGCTAGTAAAGACGAGGCGTGGAATGTGTTTAAGAGCATGGAGTTCCGGAATCTTATATCTTGGAATTCAATGATTGCAGGGTACCGGTATCGCGGACTTG
>V300016263_L3_WHPEAkcfEAAARAA-541_1_paired_trimmed_paired_merged_contig_135100
ATTGCATCCCTTACCTGAAAACCAATTGCAAACACTAGCCCATGATCAGTTTCTTCGGCCCTTACAAAACACATTTGCTACATCTACATGTTGTGTCCTTCTGTAAACACCATCAAGTTGAGATGTCACACAGACACAGTAAAAAAAAATGAACACAATAAATATAGCTTACATATGTTGGTGGACTTCAATTAAAAAAAAA
>V300016263_L3_WHPEAkcfEAAARAA-541_1_paired_trimmed_paired_merged_contig_135101
TTGTGTCCACATTAAGATTTAGTAGTGTTTTTCTTCATTTGTAAGTGATCATAAACAGTGTTTACATAAGAATTTTATTATTTGTGCTTTCGATTAGCATGCAAAATAACATGCTGATTATTGCATACTTAGACGAGGGGAGAGAGATTTTTTAATAGAACACGGATCGGTATACCATATGTTATATACAAGTAGTGAGAAGTTTTTTTTTAAGTATCCCTCCATTTGTTTGATATAAAGTTAATATGCTTGTGTTCCGAACACATTGAAAAATTTCTTAGTGAGGAAAAATGATTTTTTGCATAATATGTGATTTGGTACTTCAGAGTTTTGGAGTGTTCCCCTTTATAATTAATAGGGTGGAATTTTTTACCATTTTGTTTGGCATTCATCGCCCTTTTGGTGCTAATTGTTCGGCAGTTTATGGAAGCAACCGATTGCTTTTTGGGTCTCCTCATTCCTTTATCTTATCTTGTGACTTAG
>V300016263_L3_WHPEAkcfEAAARAA-541_1_paired_trimmed_paired_merged_contig_135102
TTTGCTTGCATTTGCATTTGCATGGAGTAAAACAATTACAAATGGGAACGGTATGAATTATGGGGAAAGTAAGAAACTATTATGGGAGCTCCCGATGACTTTGATTTGCTTTTTCTGAAGTTCTTTGAAGAACTAGGCTTTCCAGCTCCCTCATCGGAGACCTCTGACGATGGCATGAAGCAGTTGAAAAAAAACAGAGAAAAAAACCATTT
>V300016263_L3_WHPEAkcfEAAARAA-541_1_paired_trimmed_paired_merged_contig_135103
TCATTAAACTTTAGGTAAACTTTACAAGGCTTTATACACCAAGAGGTCTACAAAATATAGGGGTCCTGTAGCAGCTATACAATACAATTAAATACAAATTACAATTAAATGATAACAGCTCATCCTAACTGCCCTTGTCTACACTTCCCCGCAAACTTGACGTTGGAGAGGAGGCAAGTTTGGAACACAAAGACTGAAAAAGCGTCTTCGATAAGCCTTTCGTAAAAAGATCAGCCAGTTGCGAAATGGGAAGAAAGTGAACATGGTGAGTTCCTGAAGCAACACATTCTCGGACGAAATGATAATCCAAAGCAATGTGTTTCGTGCGAGTATGATAGACCGGATTAGCAGCCATATATGTGGCACTCAAATTGTCACAGCACATTAGTATTGGCTCAAAGACTGGTACACGAAGCTCACACAAAAGACCCATTATCCAAATAGAATCAGCACATGCAAAGGCAAGAGCTTGATACTTCGCTTCGGCACTAGATCGAGAGACCGTCTGTTGTTTCTTAGCACACCAAGAAATCAGATTGTCACCAAGAAAAATACAAAAGCTAATGGTGGAACGACATGTGTCAGG
>V300016263_L3_WHPEAkcfEAAARAA-541_1_paired_trimmed_paired_merged_contig_135104
AGGAACCAAAAGCTTTTGGAGCTTTGGTATACTTACATTAGTCATTGTTTGACCTTTGTTATAGGCTGTGGTTTATTATCTGATTTAATACTCTCTCGAATGTAAACTGTTTCTTTCTTTTGAAGACGTCGTTCTTCAACTTAGATTTTGTGGTAATAGGTTCATTATATGTCTCGCTACAAGCAACCAGAAGCATCTTTGTTTTTCTATCGTGAATCTCATCCAAGTTCATTATTGAAAGCTTGCAATTGCATACAAGAGGCTTGGTTTTGGGGTACATAAAGGATGTTTTGTAATTCATTTCTGGACCTGTACAATGTGCAATAAAGTTTTGGAGAAGCATATGTTAATGTGTTGAGTTCAATTTTGTGGGTTGTTGTAGTGCTTTTTTGTTAAAATCTATACAGGGTAATTTGCTTTTCAATTTGTTAGTTGTGCAGATTATTATAATATAGTTATCAGTTTGACCTGTTTCATGGTTAGAGACTATATTTGAGAGTTTGAAAATTTTGATTATGTCAGTTGTGGTATGGAAATTTAGACTGTGCGCGACATCTTACTGAAATTCTACTTACATTAATAAATTTTGTTGAATATAATTTATCGAGAATTTGGCATGAGTTAGTGTGTTCTGATTTTAACTTGAAAACCTTCGAATATCCTGTGCTTACACTAATGCATGTATTTTGGGTTTATAAACAGTTTGATCTTGCCAAAATAAACTTGAGAAGCTAATGTAGTGCAACTTGTTTGGCTAACTTTGTTATATGTATTGTATTTCTTTTCCAGTGTGCAAGACAAGGGTTTGCATT
>V300016263_L3_WHPEAkcfEAAARAA-541_1_paired_trimmed_paired_merged_contig_135105
CCGCATCATCAATATACAACCACTAAACCAACAAAGATTTTCTCCTAAACAGTAATGCTTCAAGTTGTTTGTTCCAACTCTTTCGATCCTTAATGTTTTTACGAAGGACTGAAGAATAGCTAGGTTGATAATTTACAGTCAGTGAGCTATATATGCTCAATCTTAAATTTCTATTTATTCAACCAACATATACGTTCTGGTTTT
>V300016263_L3_WHPEAkcfEAAARAA-541_1_paired_trimmed_paired_merged_contig_135106
GTAATGGTAGTCACGTGACAATTTAACGAGAATATTGACCGATTTTCCCGAAAGGACCAAAATGGTTTACGATGAACAAACTCATGGCCACTTCTATCAATTTTCTTTGTCAATTACTAAAATGAGGAGTTAAGTGAATATTCAAGATTATTGTGGCTAAAAAGGTCTTTTGCATACAGATCAAAACGTATTCATTGTTTTTTTTCCTTCTAAAGAAAATATATATTTTATGCTTTTA
>V300016263_L3_WHPEAkcfEAAARAA-541_1_paired_trimmed_paired_merged_contig_135107
AGCTGTGTTTTCGTTTCAGCAAAAGTTTTGGTACTAATATCCATTTGGGTATGCATAGAACATCTAATGCATTGTTTCTGGTGCCATTGTTGTTTCATCTGAAATCGGATACATTGTCGTATTGAAACCCAGCTTGCAAACTTTAACCTAAATGTAAACAATAATCCATGCTTCTGAGAAAGTTTTCAATTTCTGTAATCTGTGCCTAATCTTTGGATATGCTGCTGGCTTTTTA
>V300016263_L3_WHPEAkcfEAAARAA-541_1_paired_trimmed_paired_merged_contig_135108
AGGAAGTGATGTAAATGTATAGGAATGGGAGGGCAGAGAAGCGGGGTCCTTTTATTCCACCAGCATGCCACATGCATAGCAACATAGATTGGTCAAACATGACTCAAATATTGAACCATATATGGCCCCATTCCCATCCCACTCCGACCCTGCTAGCTCTATGACACGCGCTACATATTAAATAAGGCGTACAAGAAAAGAGTTGATGAGGCAATGAATAATCGGTGAAAGGGATTCTTTCCAGATTCCTTTCACCAAATCTTTCCCATCAACTAATATGGATTCTTAAAATTTGATTAAACAATTAAAAATAAAGATTCATTTTAAATAAAAGTTATAATAGTTTTAACTATTAGATCAAAT
>V300016263_L3_WHPEAkcfEAAARAA-541_1_paired_trimmed_paired_merged_contig_135109
TTGATTGATTAATAATTTGATTGAAGTTATGAAACACTTTGAATGGAGTATATTCATATGATTAAGAAAATTAATCATGATCATCATCACATGAAATAATGTTGATTAAATTACAATCAATGCCGGGCAATACAAACTTTGGAGTTGCAACAGTCTTGCACTTTTTATTCTTGTTTGCGGTTTACTGTCGAGCAAGCAAGTCACATTTCACCTCTAAGAGGTTCCAGTACTACTACAGATCTGAATGTGTGTTTGTAAATATGATCAACTAGGAGACTGTTAATATATAGCTATATATTATATACATCTGTTTACAAAGAGACTGTTACAT
>V300016263_L3_WHPEAkcfEAAARAA-541_1_paired_trimmed_paired_merged_contig_135110
CAAGACCCATAATTGGACGGTATGCCGTGCTTCCCCTTTCAATTGCAAATTTGCAATGCCATGCATTTCAATTTCGATTTTGTATTGGACTTAAAATGTATTTATTTCCCTTTGAATTTAAAGCGGGGTTTGCTTAATATTGTTGTTTACCATGCCATACTATATCATTCGAGTTTGCTTGGAAATATACTTGGTTGCTTTA
>V300016263_L3_WHPEAkcfEAAARAA-541_1_paired_trimmed_paired_merged_contig_135111
CATATCAGAAATCTTAACTATTTTAAGCTTTTAATGGGGTAGAAACTCTACTGTTTTGTTGCAAATGAAAGAGCGTATGCCTTTTTTTCTTTCAGATAGCTAGTTTTGCGTTTGACCTTCTTCCCAAAGTTGTTTCTTTCAATATCACAATGCGTAATCGACACATGATATATAACACAAATTCACATATGTGGTTGTAATATTCCTTGTGCCCTAAG
>V300016263_L3_WHPEAkcfEAAARAA-541_1_paired_trimmed_paired_merged_contig_135112
TTCTAACAATTTATAGTTCTTTCTTTGTGAATATGCACATATAGATACGACCTTTTAATAAAAATAGAACTTGGGAAACACTAAAATAGACGATATGCCGTATATATAACATGGTTTAGTGCCTCTTTATTGTCCATTGAGTGTGCTTCCAGTTCTATTTTTTATTAAAAGTTCATAACCGGCTCCATTTGTTCGTATTTCCTTTTCG
>V300016263_L3_WHPEAkcfEAAARAA-541_1_paired_trimmed_paired_merged_contig_135113
TTAGAATTTGCGTTGTTTCATGTCTTCTTCAAATTATATAGAAATTTGTATCATGTTTAATGTGCATATACAGTCATCAATTTACACGAGTTATTGACACATGCGCTAGTGATGGTGGTGTTGTCAGTGATAATGACATGGTGGTAGTGGTGATGAAGGTGGAGGGGATGGTGGTGGCATCAATAGTGCTTAAGTGGCTGCGGTGGTGGCAATCTACACATGAGTTGTTGACACATGCGCTACTGATGGTGGTGGTGTTGGTGATAATGTTGGGGGTGGTAGCGGTGGTGAAGGTGGAGGGGGTGGTGATGGCATCAGTGGTGTTAAGGTGGCGGTGGCGGTGGCAGCGGCAATGTGTGTGATGGTCATAAAAATGTG
>V300016263_L3_WHPEAkcfEAAARAA-541_1_paired_trimmed_paired_merged_contig_135114
CAAATTTGGCACAGAAGGTGGGGACTACAAAAAATAGTGAACAGAAACTGGTGTCAGATATGGAAGAAACTAAGAGGGTTCACACCTTATATATGTAAAACTGCTTGTAAAATTGAATGAAACAAACACCCGTCTTACCATTTCACACGCACACTGAACAAATCATCTCAGCAATAAATTAATTTATAACTACATTTAAAATTTAACTACCGAGAAGATATTACATTTTTTTAATCCACTATCAAAAAACAATCTTATTATATTACATGCACTAAGTTTCTTTCTTCCAGGAAATAGACTTCCCCTTACCAGTCAAGAACGAGGTCTCTGTTCAAATGACTTAAGAAGGAAAATAGAATAAGAGTAAAGGGGAATTATGAATCTATTTTGGTGTACCATTTAAGCCAGTAATAAACGCTTACCGGTTTCAAACTAATTCTATCTGCA
>V300016263_L3_WHPEAkcfEAAARAA-541_1_paired_trimmed_paired_merged_contig_135115
GCCACCTGATACTACATTTGTTCCCTGAATATTTACATAACATCAAGACATACGAAAATTGTTCAGTAACACACAATGCTTTAGCCTCAAGGGCTGTCGATTTGCATGGTTCAACTTCAACCTTTGATGTTACGTATATGCCACCCGAAATTTCACGCATAGTTAGAACAAAATGACAGGTACTACTGTACCTACCATGAAGCATATATTCCGTAAATC
>V300016263_L3_WHPEAkcfEAAARAA-541_1_paired_trimmed_paired_merged_contig_135116
GCTGTGTACTACAAAAATGCATTGCACACGCCATTGGGAGACATCGAGATAAGCTGATCAATGAAATTTCAAGAAATGGGCTTCTCCTTTCACAAGATCCTTATGGGAATTATGTTGTTCAATATATCATAGAGCTGAAGATCCCATCTGCAGTGGCCAAACTGACTAATCAGTTAAAAGGAAATTTCGTACGCCTCTCCATGCAGAAGTGCAGTAGTCATGTTGTTGAAAAGTGCCTCAAGTATTTTGAAGAGAGCCGGCCAAAAATCATCCATGAATTGCTCTCAGTTCCACGTTTTGAT
>V300016263_L3_WHPEAkcfEAAARAA-541_1_paired_trimmed_paired_merged_contig_135117
AGTTTCTTCTTGAACACATTGTGCAATTAGTTCATCTACATCCCAACTCTTGTCCTGTGTATTTTAAGACACCTTCAGTTGAGAGTACTTCATTGGAGGAGCTTGAAGAATCATGAAGACCAATTGTTTTTCACCAATATTGACATCCATTGAATTCAATTTCTTTACAGCATCAGTCATTTTCATAATGTGATCCCTGATTGAACCAACATTATCAATTTTGTAAGTTGTCAACGTTGACATGTATTGGATGATCTCTGCCTTATGTGATTCTTTGAACTTCTTCTCAATGGCCTTCAAATAATCAGCTGCTAGTTCATGTTTCTTAATG
>V300016263_L3_WHPEAkcfEAAARAA-541_1_paired_trimmed_paired_merged_contig_135118
GCCAGCGCGTCCACTCCTTTTAACAAAAGATACTCATGAATGTCATCCACATCCGCCTTGTTTTCGCAGAAAATTACCACAGGTGGCGGGGTCTTTTGCAGACACTCAAGAAGGTACACAATCTTAACCTCTTGCTTCACGTACTCAACCTCCTGAATCACGTCAAGATTTGCAGCTCCGGCTCTTCTCACATTTACGGTTACAGGCTTTACCAAAGCACTTTTGGTAAAGTTGAGAATTTCCGCCGGCATTGTGGCTGAAAACAAGAGTGTCTGGCTTTGATCTTTAAAATGGTCGAAAACTTCTTGTATATCATCCTCAAATCCCATATCCACCAATCTATGAGCCTCATCCAAAGTTAAATTCTACAATTATCG
>V300016263_L3_WHPEAkcfEAAARAA-541_1_paired_trimmed_paired_merged_contig_135119
AGTATTTACCAAACACAAAGCCGCTGCATTAGTGCTTGTCAGCTTGTACTTCGGAGCATGCTACCTATGAAATGTTTGTTTTAAATTTGGTTATTGGAAGACTTCTAGGAAGAAAGGAATTTGTATATTGATCCATCCAAAATTTGTTAACAGATCTAATATAGCTCCTTATCCTTCATCCACATTCATTTTTTTCGCTCATCCAAATCAGTTAATTCAAAAAATACATAATGTTCATAGGGTTTAATTCCAACAGGTGGTTCTCTATCTTAGCTA
>V300016263_L3_WHPEAkcfEAAARAA-541_1_paired_trimmed_paired_merged_contig_135120
TCGCTTGGGTCCGGAAGCTCCTCGACGTCTTCCTCTGTTGTGAGGCCGAGTTCAAAGCCGTTCTGTTGATGGGTCGAGACCCATCACAGATTACCAAGGCCCCGCTCGACCGGCTCGTCCCCGATTTTTTGGACCGCGTTGTCAAAGCACTGGACATTTGCAACGCGGTCTCACACGGAATCGAGTCGATCAGGCATTTTCAGAAGCTGGCTGAGATTGCGGTCTCAGCTTTGGAACAGAGGCCACTTGGTGACGGCCAGGTGCGAAGAGCGAAAAGGGCGTTGCATTCTCTGGTGACGGCGATGGCGGTGGAGGACAAGGAAGGAGGAGCAAACAAAGCAACCGAGAGATCTTGGTCTTTCGGTCGCAGACAGGGTGTTGCCGCCCCAAGTAAAGACCGAGCTGTCGGGCATTTTCGGGCCTTGTCGTGGGGAATGTCGAAAGGCTGGTCGGCAGC
>V300016263_L3_WHPEAkcfEAAARAA-541_1_paired_trimmed_paired_merged_contig_135121
AAGAACATGCAAACATGCATGTTACGATGGTTTTCATCACCCTCGAGTGTTGGCCAGCACGTGTCTTTCCTCGTGTCTGGATGACACAGGGATCGGGGCGTGTCAAACAACAATCACTCTGTATAATAAAAACATGCTTCTGCTGAAGAGTGATAAAAACACATCAAAATCGAGAACAACGGGAAGATCGGGAACTCATTGAGCACAAAGATGGAAGCATGACATGCCACAGCCAAAAACTACCAAATTATAAGCAATTATCAGCTGAAAACAACTACAAATATACTAATAAATCAAAAGAATAAAATGAGCTGACCTCAGTCCTAGTAGC
>V300016263_L3_WHPEAkcfEAAARAA-541_1_paired_trimmed_paired_merged_contig_135122
GCATTCTTATGTTGGATTCAAATTTCAATGCAAAATTGGGGGATTTCGGGCTAGCACGACTTGTAGATCATGGAAAAGAGCCGAAAACAACAGCTCTAGCGGGAACAGTGGGGTACATGGGTCCCGAATATGTTATCACAGGAAAGGCTAGTAAGGAATCAGACGTGTACAGCTTTGGAAACAAGTAGTAATAATGAAGTGAACGTGGTGGAGTGGGGAAAGAGAAAGTGATTGAAGCAGCTGACTCAAGATTGTGTGCAAATTTTGACAAG
>V300016263_L3_WHPEAkcfEAAARAA-541_1_paired_trimmed_paired_merged_contig_135123
AATCGAGAGAAAAATAAAATAATTTGAAGGATTGAAAGAAAAGAAATAACTGGAACATGAGGAAAAGAAGTGAGACTTTTTTTTTCTTGTATTCTTATTAAACCATTTGCAAAAAGGAAGACCCATTACAGCAGGAGTAGCCTATGTATACAGGGCAATTTAACTCCTGATAAAATGACAAATAAAATTAGCCTAGGTAACAATTTTCTGCTTTCCACTGAATATAACAATGTAGGATACCACTACCATTTTCAACAAGATACCTACACTTGTTATTGACATCAAATAACTTTCATAAGGACTAAGATTGTCTGTAGGGGTTTTGGCCTTATGATGGTAATAAACTGTGCTTATTAATGGAATCTTCATACTAAGTGGTGTGACTGTATCTTTTTGTTCCTTTCTTCAGGTGTGCCGAAGAACTGGAGATCC
>V300016263_L3_WHPEAkcfEAAARAA-541_1_paired_trimmed_paired_merged_contig_135124
TTGCTGATGAAGTTAATCGCAATCGGGTTATTCCAAGACCAACTACTCCACCTTTTTATGTTGTGGACTCCCCTCAATCATACACTCCTTATGGTCAAGTATTTGCTGAAGGTTCTTTCTCTTTCAAAATGAAATTTCTCTGCAGCTTTGGGGGAAGAATATTGCCTCGGCCAAATGATGGGAAGCTCCGATATGTAGGCGGAGATACACGGATTTTATCTATTCGCAACAGTACCAATTTGGAGGAACTAATCAAGAAGACATTTGCAATTTGCAACCAACATCACACTATCAAGTACCAGCTTCCCGGTGAGGATCTTGATG
>V300016263_L3_WHPEAkcfEAAARAA-541_1_paired_trimmed_paired_merged_contig_135125
AGGCATTCCGAAATGATTAATCAGTTCTTTCCTTAGGATCAGTGGACTTTAGTACAAATGATTTTATTTCACTAGCAAGTGAGATGTTTGTTTGTTAAAATGGTAATTGCTAGCTTTAGCAGCTCGAAACTTCTTTCTCCAGTTTAAATGTGTCTTAATACAAGAACTCTATATGGTCAAGGTGTTATAACCTACTCTCTCTGGATTTTTTTCTCTTTGATGTGTACAGTAATAGAATAAAGTTAGCAAATTAGAGAATACCTATATTGGTTCGGCATAACTTTTGCCTATGTGCAGTTGTCATTTCCCTGGGTAGAGAAACCCGACTTCTTTGATTGATAATAAAGTTACAGTACTTTTGCAAAACCCT
>V300016263_L3_WHPEAkcfEAAARAA-541_1_paired_trimmed_paired_merged_contig_135126
ATTAGATGAAGAGGCTCCCTCTCCTGTCACATGGCCATACGTAAGAAATAAAAAAGATTTAAGATTATTCAAGTTATAAGGTATAGAAGTAATAAATCTCATCAACTTTCTTCCATCATTTTGTTTCTTTTAACGTGCACACAGTTGGACATTGATGAGAATAGCATTTAGACCAATATGCCCATGTATATCTCCCTCTGTTTAGATTCACAAAGTTCATGACCAAGTGTCAAAAAAGTGTTAATTGATGT
>V300016263_L3_WHPEAkcfEAAARAA-541_1_paired_trimmed_paired_merged_contig_135127
TGTTGTTTTATTTTATCCTATGACATAAACGTTGGGGTTCAGAGTTTTTCTCCCCACGCCTCACTCTCCTCCACCTCCAGCCCTCTGCACTCTCTCACTCCATGCTCCTCCTCAGTCCTCACCGTGCCCCACGGCCCGGCCTCTCCTCTGTCTGCGTCTTCGAGTTTTACAGGGAAAAGCATATAGGCTTGTCTCATTGAGTAGTTTGTGGTGGTGATAACTTGACACCCAAGTTTTCAAGTTCTTGACCCATCTGACTTCATCCGTTGAGCATAACTTTCAGTACAAAACAACTGAATTTTAGAATATCTCTTTGACGAAACAACAGAAACGATACATTCAATGTACATCCTAAAGCTCATATCTGAATCAGAGACGATCATATCAGTGTCTTTCCAAAAGGTATAGTTCCAAGTATT
>V300016263_L3_WHPEAkcfEAAARAA-541_1_paired_trimmed_paired_merged_contig_135128
CTGCAATTTGTTAAAACCATTAGCCCAAAAAGAAAGTAAAATTTTTCCATATAATTGGATGACTAACGATCTCTAATTCGAATAATTTTTTTGTGGGATGATCTCTATATGATGATTAAGAATTGGACGGTTTCGATTATAAAATTTGTATGAAGAAAATACATCATTCGCAGAGGATGGACATGGAGTGGATACAAGTATTATTTTAGGTTTACCTCTTTGGTCATATCTGCAAGTGAAAGTCCCACGCACTCATAAATATGCGCTAAAATTGAGTCCGAAGAGAGAGTTGACTCTTGCCGGCAGGGTATGAGAAGGGCCAATAACCCATCATCCACCAACTCTACCGACC
>V300016263_L3_WHPEAkcfEAAARAA-541_1_paired_trimmed_paired_merged_contig_135129
AAGGATAATTCTGGATGCGGTGAGAGTGGTTTGTAAACTTTTTTCCCGTAGTGTCAGAAATTGTTCTTGAAATTTATGATTGACAGAAGTTTTCATAGTACAAGGAAAGTGAACTTAGAGAAGATGTACAGTACAACTCAGATCAGATATGTTTGTAGTTTATGGAGTATTATCATTTTTAGAGAATATTTACTACTGGAAACATATGGGTTCTTATAGATTTCCTTGCTATATTTATCTCTCTTGTAGGATTTCATATATTTATTTAGGTTCCTATGGAGATTCCTGTGGAGTTAGCTTAATGCGAATGCCTCTAACTTATACCTGGACAAGATATAATTGTCAACGATTTAAAAGTTGAGCATTAGTGTCGGGAGAAAATGATGATAATCTTGACTTAAGAGTTTCAAATTATTCTGGCGTACATTTCTTTATTTCCCATTAGGTTGTTTGAATATGATCTCCATGTATATTGGTTGCGCAGACGTTTTTAACTTCTGTTTTTTCTTG
>V300016263_L3_WHPEAkcfEAAARAA-541_1_paired_trimmed_paired_merged_contig_135130
AATAGTGATTCTTGCATTGAAAGGTTTACCCTATGAACATAACACCTTCATAACAGTGATTCGAGGCAGAGAAAATGTTGTTTCACTCAAGGACTTGAGAGCCCAGTTACTTGCTGAAGAGGCTACAATTGAGAATAATCAAGTTTCTGGTTCTTTTGTAACTGCAATGCTTGCCAAGGATAATGAATCAAAGGGCAAACGTCTTACGCTTGAAGAAAGCTCTTCTCACAGTAATGGTTCATCTCAAACTTCATCTGCTCAATATCATCGTGGTGGTTTTTCCACTCAAGGGACTCATTACAGCAACTACAATACCAATGGTACTACCTATAATTCTGGAGGCTACATGGATTTTAATAACTTTAGAGGTCGAACTCGAGGAAGAAACAATTATGGTCATAATCCTAGATTCTCTAGAAATAATAGCTTGGCATTCTCGGACCTGTTAAGCCCCATATGTCCACTTGCTCAGAGCATGGCAATGATGTAACTACTGCCAGATATGAAACAAAAGGGTTCGCATTGCTTCTGATTGCTCAGAGGCACTCTTCTACAACTGTGGCATCTTTTCCCATGCAATGTCATTGCTGGAAATTTGGACTGCAATACAATGTTATCACAAGGCAAACTTCTCCTACCAAGGAAGATCACCACCATCAACATTGACCGCAATGCATGCAAATTATCAACCTTCAGCACCGCATGAACAATTTTGGATAGCTGACACAATTGCCACCTCTCATATGACTTCTGAATTGAGCAATCTCAACATGGCTACTCCATTCATTGG
>V300016263_L3_WHPEAkcfEAAARAA-541_1_paired_trimmed_paired_merged_contig_135131
TTTCCTTTCAAAATCCCTTACATGGGTACACACTGAATCTCATGACACTTTTGAATTCATATTTTCTTGCAGATTGATATAGTGTAGTTGCAGTGATTTTGTCCGTCCTAAAAAGTCGTTCAAGTTTCTAAATAGTAATACTTGACAGAGATGTGATTTGTGGACTTTCTGTGAAATTGTAGCCAATCAAGCACCTTGTGCTTGTTCCAGGATTGTTATTCCTTGACCTTCAATTTTGGAGTTGACACTTTGCATGTTTAAACAAACCAGTTTTGCAGGCCAAGCCAAACTAATTT
>V300016263_L3_WHPEAkcfEAAARAA-541_1_paired_trimmed_paired_merged_contig_135132
ACTCATATACAACAAGAGCTACGCATCAAGGAGGGGTGTAAGCCTTTTCGACAACCTCCTCGCCGATTTTCAAACGAAGTACAACTCGGCATTAAGGAAGAATTAGTTCGGCTTCTGAAAGCCGGGTTTATTAGGACCGCTCGGTACGTCGAATGGTTGGCCAATATCGTCCCGGTGTTAAAGAAAAGTGGAGCCCTTCGCATTTGCATCGATTTCCGTAATCTAAATCTGGCCACTCCCAAGGACGAATATACAATGCCAATCTCAGATTTATTAATTGATGCCGCAGCTAATCATGAACTGCTCTCTTTTATGGACGGTCATGCGGGTTATAACCAGATTTTCATCGCCGAAGCTGACGTCCACAAGACGGCTTTCCGATGCCCGGGGGCACTTGGTACTTATGAATGGGTCGTCATGCCTTTCGGCCTCAAGAATGCCGGCGCCACATACCAACGAGCCATGAATATGATCTTCCACGACTTAATCGGTACAATCGTCGAAGTTTATATCGATGATGTGGTCGTAAAATCCAAACGTCGTCAAACACACCTGGACGACCTAAGGCAAGCGTTCCTTCGCATGCGCAAAACA
>V300016263_L3_WHPEAkcfEAAARAA-541_1_paired_trimmed_paired_merged_contig_135133
TGCAAAAAGAGCGGTTTGCAGAAATCATGTCACAGTCTAGCTGTTTGTAATAGAACCTGCCGTGCATGATGTAACATTGTTTACAAGTGATCTCGTTGGTTGATGCATGTAAAAATTATGGTAAATTGATAATCTATCTGTACACAGATAGTTTTATTTGAACCAATAGAGTTATATTCTGTAATTAATGTTGACTGATTACCAATTTGGATGGTTAGGTTTGAGCTTCTTGTTTTCATTTGA
>V300016263_L3_WHPEAkcfEAAARAA-541_1_paired_trimmed_paired_merged_contig_135134
TTTACCGATTTGTCAGCGACTGAAATCGAGTTTCTTTTTTAAAAAATAAAAATGATTTTAGCGTAGTTGATTTATGAATAATGTATAGTTAAGCTGATATCTCTGCGATTAAGCAATTTCATGCCCAAAGTTTGCTTCTTTGGGCAGCCAAAGATGTTTGCTTTTGTACTTTTTACATTGTTTGTTGCTAAGTCTAGACACAAGTAATATAAATGTTGTAAGATGAACAACGTTCAGAAATTCTTCAATGCCGGAAGAATGCTGCGGGCTATTCACCTCCTGCGACTATCCCACATTGGACAAAACCCCCTAACAACATTACGATAGCAGATGCGGTTGTGGGGGATGGCCCTTTATTTATCTGCTACGATGTTCTTTGTTCTTTATGTTTTGCTTTGTTTGTTCTGTTCTGTTCTTTTCGTTTTATGCTCAAACTGCCCAATGATTTTTATGTATTGAATTCAAGCATTCTTCTTTGGGGATTATGTTTATGATGGAAAGGTTTGGGTAGTGGTTAATTCGTTCGTCTAATCTTGTTTTTTGATCTGTTATCTGTTTCTGGATGCAACTCTGAGTGGAATGCGATGATTTGTGTTAGGTTTCGTTCGTGGTTGGCGACTGCTGTGATATTTCTTGTGGTCCGAGTCCTTTACAGCTTTCAGTATCAGCAATTCCTTGAACAATGCTTTCTTTTTTGCATCTCATGGTCTACAAATAATTGTCTCATCTGTTGTGAATATCATGATTATGTAACAAGTATAGCAGTAGTTGGAGTA
>V300016263_L3_WHPEAkcfEAAARAA-541_1_paired_trimmed_paired_merged_contig_135135
TTTTATTAATTTCTGTCCTTTGAACTCCTTCAATTCACTCAATCGAAAGGCTGGAAATAGAAAGAGTGTGTATAAAAAGAGGTGTATGGATAGCACCAACCAACTAAAATACTTTGGACTATGCAAAGGTCACCTCATAGTTAAGATGATGTTGGTTTACGACGCAATACCAGATCTTGGCCTGCATCTATCAACCTTCTCTTGGTGCTTTTACGTCCAAAACATTTTACCCTATGTTAATCACTTAAATTTATGAAGATACAGAATTGTTTCTTTTTAATCACAAGTATCTTCTAGGAAAAGTACTTTTAATGGTTCAGGTTCATGCTTTTATTGATTTTTTTTTTTTTTTGGCAGGTTTCCTCCCATCCAACTTGAAGA
>V300016263_L3_WHPEAkcfEAAARAA-541_1_paired_trimmed_paired_merged_contig_135136
GCCAAAGCCATGATCAAGATCGATCGGGAGAATGTACAGCAACTGATCAAAGACTCAGAAAGAATCTGGTCTTCACCGAGTAGACTTCAAAGGTGATGACTTCTGTAAAAATAAAAGCGCATTACAACTTTACAACACATAAGAACCACTCGTTCTTATAAGGTTAAAATCCTTTCTCAATCCATCTAAACCCTTATATATTACATCAAGATTTTCTTGCCACACAAAAAATC
>V300016263_L3_WHPEAkcfEAAARAA-541_1_paired_trimmed_paired_merged_contig_135137
GACAAGTATGTTCCTCTCTTACACTGAACAAATACTTCTACTCGGTATTGATCAAGTTGTTTTCTCTCTTATACTAGAGGCCATCAACCATTCATGAACCATGCACTAATTTTAGTTTTATCTCACGGATGTGAAATATAGGAATAACTTATTTGTTCCATCCTTATGCTAATGATTTTATAATTTAGTTTGGTTTTAATATGCCGTTCTATCGACAGTTTTTGGAACAATTGAGTGATTGCTTCTTGTAGCTTCTTTTGTGATCGCCTATTTATGTTTATGTATACAGTTCATCCATCTTCATGGATTTAGTTAGGAATTAGCCGGACGAGCTGCTTAAATATGGATTGCAGCATCGTTTCTGGAAAATTGACTCTAGTTGTTACTTTCTAGGGTAGAGTAGATGATGTTTGTGCGGACAGACACATCTAATAATGGTAGTTTGTTGCCATTCAAGTTATCTTAAGGATAACAAATAGGCATTTAAGAAAACACTAGGAAGCAGATAGGGACTTTTCGGGTGGGGGAGTAAAATGTAAATGTTGATGTTATTCCATTACATTCACCAGTCGGCATTTTAGCTCACGACGGTAGGCTGTGAACTAGTGCGCACACCCAGTATATAAACACTGTTGGT
>V300016263_L3_WHPEAkcfEAAARAA-541_1_paired_trimmed_paired_merged_contig_135138
ATTGAAGGACCATTCCAGGTTTTTTAATTAGGTTCTTCGTTTCTTTTTATGGAGTAACTTGAGTTCTTCCTGTTAAATTTTGTATTGATCATTTCAAGTGTGGGATAGTTGTGCAATTGTAAAGGGCTCTGGAAGTGCTGATTATATATACCCAGATATACAGTATAGTAGGGGCCCTTCTTAGGTGGACATATATATATATATATAAATATAGGGTTAGGACCAGGAGACACATTTTGACACCCATTTTGTAAAGCCCACGTTGTAATGTCTTTCGACAGTCTGAACTGCCTATCTTTTAGGTC
>V300016263_L3_WHPEAkcfEAAARAA-541_1_paired_trimmed_paired_merged_contig_135139
GAATAAATTTTAAGTTTTGACGTGCTACAAAACTGAGAAAGAACATTTTCTAGTTCAAGTGTTCAATTGCAGAAATTTGTGAAATTTGTTCCGTAATGTGCATGTAGTGTGTATTGTTACATTTTAATATGAGAAGCGATAATGTTCACTAGTATAAGAAGTATTCGAATCTTTGTATAAATGAAATAAACTTATATATGTTTTTCTTCTATACAAGTGACATTAAGGAAAAGAAAAACCATATACCAAACCTCAAATATAAAATAATTTCCATAAAAAAATAAAAAATAAAAAA
>V300016263_L3_WHPEAkcfEAAARAA-541_1_paired_trimmed_paired_merged_contig_135140
TACTAGGAAAGAAATTTTTTTTTTTTTTTTTTTGCTTTATTTGCATGCTAAGTATTTTATTTCAAGGTACTAGGAAATGCAATAGTCCTATGGAGTTTCTTCATTCCTTCATAGATTATTAAAAAATGGATTTTTATTAGATATAGCTTATCAGTTTTTGTGTTTTAGAAATGTGAATCAAGCGTTTCACAATCTTACCTTACCCCGTTCTCTCTCTCCATTTCTTCAATGCTTCAAATTTTCTCATAACTCCTTCATTGAGGATGTTTGAACTTTTCTTTTCAATTAGTCCTTGCAGATATTTTAAGTTAGATTACTTGCACACATACTTGTCTCACTTTCACCTACCTGCTCCATGCTGGAATAAATTTTAAATGTTGATTGCTAAAGGGAGGTTAGTGCGTTATGATGTGTAAGGGCTTTTTCAATGGGTATATATGGATATAAGATCAAGATTAGTTTTCCTTTTAATCTCAAGTCATTCCTGACTATGCAGTTGGGAAACTTTTCAACCT
>V300016263_L3_WHPEAkcfEAAARAA-541_1_paired_trimmed_paired_merged_contig_135141
TTTGGCTCATTGTTTATTAAATTGATTGTATTTTTGTCATTTTGGTGTCATTCAACGAAAATTTTTACGAAACGACCTAAATGATTGATGGTAGACAAACTCAAGGACCAAAAGTGAGAAATTATGTAAATTTCAGAGACCATTTTGGCTAAAAAGACTTCTTTTTCAGCCTCAGTATCATGCAAAAGGCAAATCTTTGATC
>V300016263_L3_WHPEAkcfEAAARAA-541_1_paired_trimmed_paired_merged_contig_135142
ATTTAGGCATTTCTTATTTGAAAGGTATAATATTGTTTCCCTAGTTTCCATAGTGATACACCAAAAAAGTCTGCTTTCCCTCTCCTTAATTGTGTTTGTGTAGTAGTATGCACACGTGTGTCTGTGCGCGCACACACACATCCGACAAATACACCTCATATTGCTTGTTTATCAGTACTTTTTAATGCTTAGTTTTTTGGGGTACATTTGTGTGTGGCAGGCTTGCACAAGCTTAGAATGCTG
>V300016263_L3_WHPEAkcfEAAARAA-541_1_paired_trimmed_paired_merged_contig_135143
TGGATTGCCCTGGTGGATATGGCTTCGTCTTCAACCAACAACGTTTTGCATTCAAACCCTCTCCCTCACATTGGTGTAACTTAAGAGTAGTAATATTGTTTGTAATAGAATTAAAAATCATTCCCCAAAATCCCAAAAAAAACTTGTAATTGAAAATAAAAGGAATTCCCACCAAAACCCAATTCCTAAAATTCCAAACCTCAGCAATACCAAAACACAAAAACAGTAATTTGTAGACATAAATGAAAATAAAGCTACAATCTTTACCAGTTCTTTAGC
>V300016263_L3_WHPEAkcfEAAARAA-541_1_paired_trimmed_paired_merged_contig_135144
AAATAACGGACTCAAAATTTCACAATTCAGAAAGTTCAGCACTGGTGATCCTAATCATCCTGTTACCGTCCTAATGTTGTATGGTTGAAATCAGAATTAGTTATTGTTTCAACTTTGCATTTATTCATACCGAGTTGGTGTTTTAATTTCTAAGTTCCTAGATAGCAAAAAGGATAAAGTGAGTTGGAATTTAGTTGCTTATACCACCAGAGCCATGAACAACCGGAACGGGCTCCAAATATTGGTTAGGTTTTCTTCTACCATGATGATTCTACCAGGTTGTAAATAGCAATTCCACAATTTCGAAGAAAAGTGAGGATATGTTATTGAATTATCCCACAAAAAATTATGGTAGGCACTTACCATTTTTCTTCTCCTCCTCAAGTGTGGACACCCTTGCAC
>V300016263_L3_WHPEAkcfEAAARAA-541_1_paired_trimmed_paired_merged_contig_135145
CTCCTGCAAACCTGGTGGTGTGTATACTTTGGCGTTCATTGGTTATAACTAATTACTTATGCTTGGAACCTTTTGTTCTAATGATATTTCGTAGGATTTGGGAAGTTTCTTGTTTTCTATATGATCTTGGTTTCTCAACAGATTCCAAACCAAAGATGTTTTTTGTTGTTGAAAGTATGCACCTGTTTTATCTTTCAAATATATCACTGAACATGTAAACCGCGGAACATTATTTTCATTTTCTTCCTCCCCTTCCCTTTAGGGGAATTAAGCTTGGAAACGATATAACTAATGGATTTCCTCGATATACAGGGAATTCTACCTCGCCTAAAGTCA
>V300016263_L3_WHPEAkcfEAAARAA-541_1_paired_trimmed_paired_merged_contig_135146
TTAAACGATTACTTTATAGAGCAATAAGAACCTCTGTTGTGAAGTTGGGACTCGGACAGCCAGTTGTCATCCCTTGGACCTAAGTGAAGACAAATACTTCTAAATCTTCGGATTGTTTTATCACAACTACTATTTATGCTCATTCCCCTCTTTACGAGGCATGATCTAACTATGTAGAGACATGTGGCGATTCAAACCTATGCATTGAGTGAGAGAGACTGGTGAACTTAGCACCACACCACA
>V300016263_L3_WHPEAkcfEAAARAA-541_1_paired_trimmed_paired_merged_contig_135147
GGAAACACTTTGAAGGAAATGTTGAAGTTACATCAAATGATATTGTCATGGAATTTAAGAAGGAACAAAATGCGAACTGCCTTCTCAGTGATTGCTTAGCTATGGAACATTCACAATTCCCTGAAAGTGGGATTTTTGGTTCATCAAACCCCGAAACTGAAGGTTCTGAAGATACTACGGGCCCCCAAGGCTATGGATTTGACACAACTTCTCAGTTTTCTCTTAGGAGCCAAAACTGTACTAGAGATCAGCGGTGTGCTACAATTGAGACAGTAAGCAGTCAAACAGTTTCTCATCAGTCACGTGAACTACTACCTGTTGCATCTCAGGAGTTTTTAGTCTCAACATCTAAATTGGCTACAACTGCTGCACCAGACAGAGAATTTTCTCTCCATGATAAGGAGTCAATAAATTATCCTGAGTATTTGGTTGAAAACATATATCTCAGCAGACAGTCTTCTGAAGTAACCAACTGTGAAGGTGCTATCCCTGCCCAATCACAGCCACTGGATAATCGGCATGACAACAAGGTGACGGACTCACTGATTATTGTAGAAGACTTGACTAATAAT
>V300016263_L3_WHPEAkcfEAAARAA-541_1_paired_trimmed_paired_merged_contig_135148
TCTCGTTTTCTGTCACTCACCGATCACAGACACATCAGAGACCCTATTACAAATAATTTCCGAACTTTGGTCAATGAACAACACGCGAAGACATATGCAACTAAAACATAACATGAGCAATCTTATGGCCATTGTGTATTTGGTTTTACCTACTAATCTACTCTCTGCGAAAACTGATCTGCAGGTAACAGTTCCCAGCGGTTGTGGAACATGAAGATAAAAACATAGCGTAGAAAGCAGTAAAGCTGGTAAGGAAAAGAGTAATCATCCCTCTCCTCATTATCTCAACAAAACAACTAGTAAATACAATGCAAAGAGCATCAGTATACGAGCTCGATTACACCCCACCAAAACTATGTTAGCAACATTTTCCTACTACGCCAAAGCAGCCAAATAGCCCATCGGCGCAATAAATACAACAACAACAACAAAGC
>V300016263_L3_WHPEAkcfEAAARAA-541_1_paired_trimmed_paired_merged_contig_135149
ATTAGATCCATAAAACAAATATGTATCCTTTAAGGTTATAACTGGTTATAAAGATCTGAAAGATTCTTATAAGGGTAGCTTACAGTAAGGTTTTCGGATGGACAGTTTATGATGTGACATATGCCCCATAGTTGACATCTTAGAAAGCAGTAGGTGGTCCGAAATTGGGAGCGCGGTTTATGTGGATCCTTGAAATAGTGTTGGGGTTTTAACAGAAACCCAGTTATTAAAAAGCTGACTAGTTTAATTTCTTTAAAAACTTGAACAGTTTTAAGAAATTCAATTTATAACTTCTAATTGTTCTATGAGTATGTGTGTGTGTGTGTG
>V300016263_L3_WHPEAkcfEAAARAA-541_1_paired_trimmed_paired_merged_contig_135150
TTATGTATGAGCTCCATCATATTGCAGGCATGTCATCTACCAACGGAAAGAGTGGACAAGGCAATAAGGGGTCAAATGGAATAAGAAAGGATAAGCAAGAATATGTCTAGAGGAATATGTGATGAAACTACACATGTATGAACTTCTGCATTCTACCTTAGCTAGAACCTAATATTAAGCCACATTTGGAAGTTAGGAAAAATTTACAATTATATAACATACATTAGAAATAGCTACAGTCTCCAGG
>V300016263_L3_WHPEAkcfEAAARAA-541_1_paired_trimmed_paired_merged_contig_135151
AACTACTAAATTGAAGTGCAGGATGATAGGAAGAGTTTCGTACCTATATCACGCCGTGAGGTGGCCAGAGTCGGTCGGATTTTGGCTTGAAAGCCACGGGGCTCGCTGAAGAAGTTTTCTGGGTTTTCTTGGGCTTCACAAAGGGGGGAGAGAGAGAGGTACCCAACACGGTGGGCGTGGTGGTGTCATTTCCACTGTCGTTGACTTAGTTTTGGGTGTGTGTGTAAATCAGGGAGAGGGAAAGAGGGTTGGTGTGATAGAGAGAG
>V300016263_L3_WHPEAkcfEAAARAA-541_1_paired_trimmed_paired_merged_contig_135152
AAGTGGGGGATTAGCTTGACTGCAGATTCTTTCCTCTTCCCTCGTCCGCAACTTCATCCCTCGTCCGCAACTTCATCGTATCTTCAGTTCAACGCCGTCAATTCACGCTCCACCCCTGACAGACGATGCGCACCAAAAATTCCGATCAAAATGTTTATGTCAAGACCGTAAATTCCCACAAAAAAAATTCCGTCAAGATTAGTCATGCCTCAACCCTTTTTGTCATTCGACGCT
>V300016263_L3_WHPEAkcfEAAARAA-541_1_paired_trimmed_paired_merged_contig_135153
GACTACTAACCCCTTCAGTCAAGGTATTGAGTATTTTCTAGTTCTTACTTGTAGTTGAAGTCTTTATTCATCGAGGAGAGAAGGAGGAACATTCACCTCATGAATTTCAACGACTAGTTGTTGTTGAGTAAGCTAGATTGTGCAGATCGATTTTCTAAAACCATGGGAAATAAAAATCGTTCATTAAGAAAAACTCATCATAACAAAATGGCATCACTGAAGTCATATATTTGTATTTCGTAGGTTCGCGAAACTAAGAAGTTTTGTATCTTTTCGAAGCAAATCTGTTTAGGTTCATGGAAATCCGAAGAATGTAGCAATACGATGTTCTAACTGTACATTCTTAGATCCTCTCTCTCAGCATATGTTACTCTGGTTTTCTTAGATCGCCTTGTTCATGTCCCTTTTTCAGCTCTCAAGCTTGCTTTAGTAAAGTAGCATGAACATATATTACTGATTTAGATCTTTCATCTCTTTTGAACTTGTTCCAACATTTGGCACGACGTCTTACTTGAATCTTGTGAACGCTCAACAGGTTCAACTATATATCTA
>V300016263_L3_WHPEAkcfEAAARAA-541_1_paired_trimmed_paired_merged_contig_135154
CCCAAGAAACACCAACATAAGAAATCACCAAAAGATCATCCCTTTGAACTATCTGTAGAACTTGCAAGAAACACCAGCGGAAGAAATCACCAAAGATCGTCCTGGGCTCTGATACCATGTTAACATAACAATGGTACTGCCATTGATGCATTCAAGAAACACAAATATTGCAAAAGCTTAAGATCGAAGAAATGAATATGAGAGAGAGAGAGAGAGAG
>V300016263_L3_WHPEAkcfEAAARAA-541_1_paired_trimmed_paired_merged_contig_135155
GAAAAAGTACGTTTATTTCTGACCTTCCTGCGTATGGTTTTTGAGTTGTTTTACTCTATATTTCAGAATTTACTACTTCCTTTTACAAATATAATCTTTTTCTCAATTTAATGGCATTTTGGGTTGTTTTATTCACACCACACATACGGTTAAATACACCTTACATACTAAATACACTTCACATATTGTTGAACACACCTTACATACTGTATGATTATGCATGCATTTCTATTG
>V300016263_L3_WHPEAkcfEAAARAA-541_1_paired_trimmed_paired_merged_contig_135156
AAAAGTTTGAAAAGATAATCACTGCAAAATGGGGGAAGAGAACTAATTGGAACCTCAAACTTTATGCTAAAGTAATTACGCAAAGAACTCAAGAATGTTCATGAATCATCAAATCTTAATAACAAACTACACTTATTCTGTGACAACTAATGTGATTAACCGATAATATGCCATGTGTATCTGATTTATTGCATTGGAACGAAATTATACAGGAAGTCAAGATCTAGATTCCATGAAATCAATCAAAAAGATTATAGGTGCCAAGCCACAATCG
>V300016263_L3_WHPEAkcfEAAARAA-541_1_paired_trimmed_paired_merged_contig_135157
AGAGTTTACTGTATGGCCAATCCCTTGGAAAAGTACAGGAGCCTCAATTTTAGAACAACCAATGGAAACAATATCAGAAACAAAGACAACAATTAACATCACCATTTAGTAGTGGTGTGCACTGAACAGTCTCAAAGTGCAACCATTGATCTTTCCTCTGAGAATAATTTGCTTAAGCTACTAGTGGATACAAGGACATAAAAAATGAATGGCTTGAGAAAAAATGTGACAACCTGTGGCCTGGCCAGACACATATAACTTGATGGAAGAGAAAAACATACAAAAATAAAAGGCAAATTTAGAAAATTAGCAGGTTCAAAACGTCCTCCAATTTACAATTTTTTTTGTGGGAAAAAGAATGAAATGGAAAGGACAGAGAAATTCCCTGAGGAAGTTCATACAGGAAATTAATTGAGTTGGAAACAATATTCTGTAAAAACTAAACAGTGATACTACCCATTGACATACACACATGAGCACGATATAACACAATTTAACTGGACAA
>V300016263_L3_WHPEAkcfEAAARAA-541_1_paired_trimmed_paired_merged_contig_135158
AAAAAAAAAAAACAAAAAACACAACCACCACCAGTTGACATCAGAATTCCATCTTGTACGTGCATGCATCGAGTCTGACCTCACAAAGATGATAAGCCCGTAATCGATCTGCAATCCTCTCATTCTGCATCTAGATAGAGTCTTGAGTGACATAAATTGTATACAACCACGACTCTCTCTTATCACGTGACCAAAAGTGACGGAACAGATGAACCATGGGAATAGTGAGCATCACTAGCTCCAAACTTTTGCTATGGTAGACACCTGAAAGGGGCACAGTGATCCATTTATCAAATGAAATATGACTTTTCAGACGTACATTATAAAAGGTCTCAGTTACCCTTGAGGGCAAAGAATCATCACAGGTTTCCAACGACTACGTTCTTTCTGCAGCAGAAAAAGATCACTGCTTCTTTCATCCACTTCTGATAAATCCTTTTCCCCGGAGACTAATCAGGTCCCCCGTCCTACGAGGTGGTCGTCATGGATCGTTCTATTTCCTGAGATGCTAAATTAGGTGCAGGTATAGTTCCAAATGAATTCTCAAGTATCAACAAGTCGGACATAATCACTGAGCGGTCTCAGTTCCTGCATCATCGGTTAGTTCAACAACAAGCATACTTGGGACGCTTTGGATTACCGACTCTCTAAATTTCCAGATTTAAACAGATGAACAAAACTCAACTACAGAAACATTCATTGGACGCTACAGTGCAATTCTATGGGTAGTATTAACAAAACGCGACTGATCGTTACAACAGAAACATTCATTGGACACACGAGAAATGGAGAAAGATCAAATCCACGCGGCCCCTGGATTTCTTAAAATGTTGAAACAAAGACAGTCTACAATTAACCAATATGAACCAACATGAACCAAAGCAGTAAGATGTAAACCAGAATCTGCTCATATTCATCACCCTACCTAGTGCTTCAAAAAGAAACAGTTGAAACAGAAAATAGTTTTACAGAAAGATGATACCAAAATCAGAATCTGGCAAATTAAGAACGCGGTACATATCATGAACGTTTAAATAGCAGAATCAT
>V300016263_L3_WHPEAkcfEAAARAA-541_1_paired_trimmed_paired_merged_contig_135159
GCTTTCCTTCTAGATATTACACCCAAACAAATCAATCCTTTCTCCCTACCTCAATACCTTCCAACAAGAAATTGCATATAAACTCTGCTAAGTATTTTGCCACTTCACTAGAATTCTAAAAAGGGACAGATAATAAACTGGCAAACTGTACAAAGAGATTGAAGTAGATAAGCCACAGTACCTCAACAAAAATGCTTAAAATTTAA
>V300016263_L3_WHPEAkcfEAAARAA-541_1_paired_trimmed_paired_merged_contig_135160
AACATATATGCAACTACAAGCCTTCTTGTGTGGACGTCTTTGGACGTCGTGTTCTTCGGCAAGCCGTCGGTGATCGGAGCTGTTCAGGGCATGATGACGGGGCTTGTATGCATCACGCCTGGGGCGGGGTTGGTGCAGTCGTGGGCCACTATTCTGATGGGAATACTTTCTGGCAGCATTCCTCTCTATGATGGTCCTATGCAAAAGGTCTACCCTATTGCAAAAGGCGGATGACACCCTGGGGGTATTTCACACACATGCAGTGGCAGGGCTTCTGGGAGGTCTGC
>V300016263_L3_WHPEAkcfEAAARAA-541_1_paired_trimmed_paired_merged_contig_135161
GTTACTTGTGTCTGCAACAAAGAAGTTGTCTTGGAGGTCAGTGCTTTCATTTTTTTCGTCCCCATCTGCCGTTTTCTTCCATTTTTTTGATGACATTAAGTTATGCTATATGTGTAATTTGGGGGTTTTTGATTTCTTGTTCTCTGTAATTTGAAATCATAGTATTGATTGATTTTGATGAGGTTGTGGATTGTTGGTCGGTTCTGATTTGGAGATTCTTTTGTTTTTCCTTTTACTGATGATAGTGTTATGTTAAATGTGTTAGCTTTGCGTTTCATTTGGGCATCATTTACATTTTACAGTAGGTAAATTGAATGATCAGTGATGGCTGTTCCACAGCCGAGAGAATAAAAAAGATGGGATAAGTCTCA
>V300016263_L3_WHPEAkcfEAAARAA-541_1_paired_trimmed_paired_merged_contig_135162
ACTTCAGTGGACTCCGTTCACCCAAAAACATGGGCCTAAAAGTTGCTCATCACCCAGTGGACTCCGTTCACCCAAAAACATGGGCCTGTCAAAACCTCCTCGGTCGCCTCCTGCCAGATTTACAGCGTACCATCTTTCCAACTGAAGCCCATTATCCTACCTCTGAACCGAAAAGTTCTCAACTGTAAAATCTTCTCTCTTCTGCAACATAGCGAAGAAT
>V300016263_L3_WHPEAkcfEAAARAA-541_1_paired_trimmed_paired_merged_contig_135163
GGATGAACCTTTCCTCATCTCTTGGTTAGTCATTGTTCTCCTGTTTATTTATTTTCTCATTACTATAATGTTTATCGTTAAATACCAATTATCTATGCCTTCATTTTTCACAACTGAAACGCTTAGAAAAGAGACGTGAGTTAGGCTAGTTGGTCGGTCAGGGTAGGTAGTGCTGCTCTTTTGGAACTAAATTTGAATTTCCCTCCTCTAGATTAAAACGGTTTAGAATATCGTTTTTTTAAAAGAAATGGAATTTAAAATTTTAACCTTTTTGAATTGGCACGTTTCGTCACTTGGTTCATGTGGCAAAAAGTG
>V300016263_L3_WHPEAkcfEAAARAA-541_1_paired_trimmed_paired_merged_contig_135164
TAAGGTTGTGGTTTATTCTGTTCCTTTGAGGAATTTTTTGATTCCACTGATGAGATAATTTCTTCACCCATATGTTGGCTTCCAATTGTTTATTATGTTTCTATGCTGTGTGATCGATATATATATCTTCCAATGACTGCTCTAGGAATACGCGGTATGAGCGGCTTACGGTTAGATTTCTGGTCTGATATGTCAGTTATGAGCAGCTTTACGACAATAATGTTGATATAACAATTTTATTCCAATGTTATTGAGACTTTATGCGGTGCTTTTTTATTTTTTT
>V300016263_L3_WHPEAkcfEAAARAA-541_1_paired_trimmed_paired_merged_contig_135165
CGATGATCAATTTCATTCATCATCAAGTCTGACTTTACTAAATATAAAAAACAACTTAGAAAACTAAATTAAAATAACTCTAATTCAATATTCTGCATCACCTCGGTGACAAGAACTTGACTCTGGTGAGTGAATTGAGGGCTTAAACATCACTGAATATAACAAACGAAATAGGAAACTAAACAGAAATACTGCCTACTCCAGCACCATAGTTCTGACTGTCTCCACGCCTCAAAGGCAGGTCTAATCCACCACCGCCACCTTCTGCTTCTGTTGCCCTTTCATTACTTTCTGCAAGGATTGACAACTTCTCAGTCAACTGG
>V300016263_L3_WHPEAkcfEAAARAA-541_1_paired_trimmed_paired_merged_contig_135166
TAGTTCATGTGTGTGAATTTTTGTTTCGCTGTGTTTGGGGTTCAAAAGTGAATGCATTACTTAGGGATGACTGTCAGCTTATCCCACTTATCTTTTACGTTTTGACTTTATTCATGTGCTGAATTATGGTTTCTCTCTGAAGAACTAAAAATGGCAAGCAAACTAAAAAGCAATTAGATTATGAAATGGGTACTTTGGTTTCTCATCATTTCTTTGTTTTGTAATTTTCATT
>V300016263_L3_WHPEAkcfEAAARAA-541_1_paired_trimmed_paired_merged_contig_135167
TCGAAATGGTTCCTGATATTGAAAATCAATTAATGTTGTCTTTGAAAATGAGTGTCAGAAATCAATGTGACTCATTATTTGGGGACTATATTAATCGATTTTTAATTTCAGAGACTATCCTATGGATCAATTTCAAGGACAATTTACGATGAAAAAACCCTTGAATTACTAAAGATTCCGTGAACTGATGTATGCTTAGTTTGACATGGGAATATTGTCCCGTATCCAAGGAGAAGTTCATCGGTACGGGCTTTACGGT
>V300016263_L3_WHPEAkcfEAAARAA-541_1_paired_trimmed_paired_merged_contig_135168
CTGCCTTAAACAAATAACACAACATTAAAAATTGGAAACAATACGCGTAATCATCGGAGATCCGGATTTCCAGTCGTACAGCTTCAACAACAATTGGCTTCATCATCAGTTTTCCATTCAGATAATTCCTCTTTTGTCAGAAAATCCCAGGTTTTTCTGGTTTACCCTGTTTTTTTATTAATAAAAATTAAAATCCCAGACACAGAGTCTAATTTATTTACCCAAAAGTAAAAGAAAAAAAAATTAAAATTGAACAAGAAGGACTAGGAGACAAAGGCAAGTCAAAGAAAAGTACCCGAAAGAGAGCGGCCATTGAATGTATTCTAGTCCTTCTTGTTCAA
>V300016263_L3_WHPEAkcfEAAARAA-541_1_paired_trimmed_paired_merged_contig_135169
GTTTATTTATTGAATTCTGTGTGGTATTAAATTATCTTGGTTTGGGGATTTGAAGTTTGTGGGGGAGAGAGAGGAATTTCAACTAGTGACTGTAAAGGTACAATTTTTTTTCAGTTTTTAAACTTTTTGAAGAAGCTAGAACAATTTGAAGCTGTAAAATTAATCTGGGTTCTGGTTTTTTAGTTTGTATGGAGGTTTTGTGAAGT
>V300016263_L3_WHPEAkcfEAAARAA-541_1_paired_trimmed_paired_merged_contig_135170
TTGGTTTATTGTTTGAGGTGTAGGGATAGGATGTACATAGGATGGATTGTGAACAAGAGAGAAATGAGGTTCTTGGCTTGAAATGATTCATTGATTCAAATAGGCCTCTGATACGTACTTAATTGCTAAAGCCATTTTGGTATCCTGTTATTGGCATCTAGGTCGAAATGCAGAGTGTTTCATTACTCATATATGCACTTATTCTACCTGAATATTTTTTAAAATTTCTCAGGACTTTGAAGGAG
>V300016263_L3_WHPEAkcfEAAARAA-541_1_paired_trimmed_paired_merged_contig_135171
ATTTTACTACACGTCCGGTGAAATATGTGTGATGGTATGGTTTAAAACACATATAATTAGTGATTGATAAACCTAAGAGAATATTTTTCACTTTACGCTATAATGAACAATTTTACTTCATCCACACTTTCATGACAAAGCCACATGGACTGCAGTTTTTTTTCCAATTAGTTTCTAGTATCCCCAGATTTAAGAAAAATAAGCCTTTTTTGGTACCATAAATGTGAGAAACTAATATGAGAGGAGACACGATGTGTGCATTCAGTGTACATT
>V300016263_L3_WHPEAkcfEAAARAA-541_1_paired_trimmed_paired_merged_contig_135172
GCATTTATCATCCCGATTGCTTGAGTAGCTTTACGATTTTTGATATTATGCTCTTAATTCGTACTTGCTGCGGCATAAATTTCAGTAACAACTCAAAAATTGGTAAAATAAATGCAATAAAATTGTTGTGATTTGATTTCCGTTTTTCGTACGCATATAGGATAAGTTAATTTGAATTGAGTGCGTATTTGGAACCGCTTTTTGAAGCCACATTAGTATAGACCATAATGTACTAATTTCTGTGCCCACTTTGCTGATCGTTAAACCAAATTTTAGTTTCACTGAAGTGGAAATTTTGACTCACATCGAGATTTAGTCAAATAGCGAAAATGAAATGTAGATATTTCACGTAGTAACTGTTTTGCTATACTAATTCTAAGTTCTCATGTAAGGATCATTTGTCAATTCTTTGTGGATTTGCAGGTGGAGTATTATTTCAGC
>V300016263_L3_WHPEAkcfEAAARAA-541_1_paired_trimmed_paired_merged_contig_135173
TAAATTTCAAGTAAACGAGTTATGGGGCCACTCCAACAATACTGATATTGTTCCCACTTGACAATCTGCTCAATCCGTCAGATGTGGGACAAAATTCCCCTTCGATTTGGATCGTAGTACAGAGGGGCTTTTTTTTTTTTTTTTTTTTTTGTCTGTGATTCGAGAATGAAGACTTAATTATGACAAATTTCATACCGAGAAGAATGTGTGGAGTTTAATAAGATCAAAACAAAC
>V300016263_L3_WHPEAkcfEAAARAA-541_1_paired_trimmed_paired_merged_contig_135174
CAGCAGCACCGCCAGCTATGACACCATCTGCAATGCTCATAACAAAGCCAAAGAAACTAACTTCTCTCCTTGTAAATATTCATACAAATAATTGCTCACAATAGTATGGTACACAATTGGAAGAAATAATCATTTTCCAGTGCAGCATTAGTTAAAAAATATATAAAGAAACTCTGTTAGATGAAATCGAAGGAGACCACAGTTTATGCTCGCCTTTTCCATTTTCACTTGATCAATAGCTTCAGGGAGGTTGGTTTTTTTTACAAGGTTCAACATTGCAAGGCATCTGCTTTCGCATTTCATAAAAGTTCACTCCACTTGGCACTTGTTTTCGAAAACGATGGATTGATATAATGCCTCTCAGAACCATTAACTAATAATTGGAACCACATTTCACACATAACCAACACATGACTGAAAGTTCGAAAAAACAATATTCACTATATGCATCTAAATTAGCACAAGAGCAATCAATAAGTTGTAATGCTTACCGTAAAAATCGCGTAAAAGATCGAA
>V300016263_L3_WHPEAkcfEAAARAA-541_1_paired_trimmed_paired_merged_contig_135175
AAATAATACGTATGCTGCTAATTAGAGAAATAAATGTTTGTTTTTGGTGCTGATTTTCTTGGGTTAAATTCACCATCCTCATTTTCTGTTGAAATGTTGCCTGCAACTTGTCCTCTTTTCGAATTTGAGGTCGATATTTTCATGTTGTGTTGGTATAAAATATGGAGGGGGGGCTATTTGTGGTGACTGAATATGGTGACCAACAGATATAGAAGCTGCTTATGGTTGAACCAGCTAGATTACCTTTTTA
>V300016263_L3_WHPEAkcfEAAARAA-541_1_paired_trimmed_paired_merged_contig_135176
TTGTCGCCATATCACTAAAACATTGTACACAATTTCTCCGACGTACTTGTGATTCGTGAGGGACGAAGCCAGGAGAGACTCATGGGTCCCTAATTTGAGCCACAATCTTAGGTTTAAAGACACAAGGCTAGGCTACCGGCATAGCAATTTTCCAGAGAAAACTCAGTTGATATGATCAAAACTACAAAGGGAACCAAACCGAAATCATGGGGAGCTTACACATGTTTAACACAAC
>V300016263_L3_WHPEAkcfEAAARAA-541_1_paired_trimmed_paired_merged_contig_135177
AAATCCTAATTTTTACTTGTATTTTCTTTGTACTCACACAATTCACTCCAACAATATCGAATTATAAACAATAGTGCGTATGCCAAATCAACATAATAATATTGCGTATGCATGAACAATATATATAATTGAGCAACATATGCAAAAAATAAATTCATGCATCACATTGAATGTTTTCATGTTATCAAGGCTTATAAAATATCGATTTCGTATTTTAGAAGAACTGGATTTGACGGAAACAATAAAGCATTTGAATGTTGTAGAAGATCCATCTCCAAAATCCTTCAGTTCCTTAGCACA
>V300016263_L3_WHPEAkcfEAAARAA-541_1_paired_trimmed_paired_merged_contig_135178
TTTTTTATATAAGAATCCCTGTGTTTTTTTCTATCTGTTGCAAATGCTAAATGAAGGCTCACTTGGTTTATCTTGTTCTTACGCCCCTTCTTTCGATGCCTATGTTTTTATTCCAGAAAAAATATATTGTTATTGAGAATCTCTTGTTCTAGTTGTCTATTGTATGTCCACGTTTTAGACTTCTATAGTTATACAATTTGTATCTCTCCTCATGTGATATAGCATACAATAGTAGAAGAAGAAGCA
>V300016263_L3_WHPEAkcfEAAARAA-541_1_paired_trimmed_paired_merged_contig_135179
CTTAAACACGATATTCTCAACAGGTTGCCTTATTTCCAATTAATCATAGGTGTTTAACTTACCATGAAAAGTTCCAAGCTAAGACTTGCACCCTTGGAGGAACTTTGGCTTTCCAAACTACAAGAGATGGAGCCGGGATATCCGAAAGGTGTATTGGGAGTGACTTAGAATACGCCACAGAATGTTCCAATTTCCACACTCTCCTGTTCGCTTTATGAGGGACGAGGGAAACTGATTCTAGAGTTGCAACAACAACAACTCA
>V300016263_L3_WHPEAkcfEAAARAA-541_1_paired_trimmed_paired_merged_contig_135180
TTTTGCATGAAAGTACAAATCTGGTACAATAAAAAGCTAATGGAGTCATGCTGGCAGAGTTATAAGGAACTAGGCATGATTATGCAGAAGGAATTTTGCCAAATTGAGTTATTCCTAGCTTGAGCAATGGCACCATTTACGACAACCAAAAAAACAGTTTCTCAAATCACTTAAAATCATTCTTTAGAAAGATCTATACAAAGCATTACATTAAAAATAATAATTAAAGTGTCATTAAAAATGAATGATGATTGAAAGGTTACGATTATTATGAAACATGTCCTTTTGATGATACGTTACCCGTGAATAGAAAGTCATTTCAAATTAAAAGTCTTTTTTTCCTTGTGGTATAGTAGCTAAGTACTCAGTAGTGATCAAAACTTGACCTAACAAACCCCAACTTTATCTTCCAATTTCAGCCATTTAAGCTCTTTTGAGTCTTTCCATGGCTTATCCAAACTCCAAAATATATTCATCAAATATAGCTAATATAAGACACTTACACAAATTACTTAAGCACCTATGTAGAATCAATTTATTTCAAACCAAAATTGATCTCATCATATGTTGACAGTTTGAAACCCAACTTAAAACTAAAAACAGAAGTACAAGAGGT
>V300016263_L3_WHPEAkcfEAAARAA-541_1_paired_trimmed_paired_merged_contig_135181
ACTTCTTGAAGAAGAGCACTTGGTAATTCTCTATCGCTTTTATTTTTTGAATGCAAGTCTTGCTTGTTGTCTTCAGTTGTTTTTTGATGGCCGAAGGAGAATCTAAGAACAAAAATTGCAGATCTTGATTGCTCTTAGATAATCTTCCTATGTTTTTGTATATTCACTAATCATTTTTTGCTGCCATGATCAGGATATAAAGGGATCG
>V300016263_L3_WHPEAkcfEAAARAA-541_1_paired_trimmed_paired_merged_contig_135182
GATTGGGCTGCTGATTTGAACACAAAGAGATCAGTAACTGGCTATGTGGTGTATCTGGGTAATAATCCTATATCGCGGCAATCAAAGAAGCAAACCTCAGTCTCTCGAAGCTCAACTGAGGCTAAATATAAAGCACCTGCACATATTCCAGCTGATGTGGCTTGGATCAGTTGTTATTAAAGGACTTGGGAGTTGTTTTACATGTGCCACCAACCATTCACTGCGATAATATGTCAGCCATTGCTTTAGGTGTAAATCATGTCTATCATTCAAGGATTAAACACCTTGATACAAAGTACCATTTTGTCAGAGAAAGAGTACATAAGGGAGATTTACTAGTGCAATAC
>V300016263_L3_WHPEAkcfEAAARAA-541_1_paired_trimmed_paired_merged_contig_135183
TCACACTCCTGTCATTCATGGCATCAAATTTCACATCAACGACTGTAATTTAGTGTCGAAGATGGCGATGATGATTAAGATATTGGTGTGTATTAGGGAACATCCCAAAATTTTTATATTTTATTATAATTTCACATTTCACATCAATTACTGGAATTTAGAAAGAAGAGAAAAAAAACGATTGAATCTTGAAACCAGAATTCATAATTGCAAATTCATATGTTGGAAAAGTTGAAACAAATCGAGGAAATTGAAGGAAGCTGCCGGTGAAAGGTGAGTAAAAGTAGAACAGAGAAAAACTAGAAAATTGGAACAAATTTATCTTTTCAGAAAGTCGAAAGCGCGCAAAGAGAAGGAGGAGAGTAAGAAGCAACCATGCGAGCCTCAAGACCTTCTGTTGACGAGCAAAAGTGTCCCTGGAGTGCCCGAATCCTTA
>V300016263_L3_WHPEAkcfEAAARAA-541_1_paired_trimmed_paired_merged_contig_135184
CATGATGAAGAAGGAAGAAATGGCAAAGGAGTACGAAGAGGCCATTGCATCTCTCCAGAAACTTCTCAGTGAGAAGGAGGAGCTGAGGGCTGAAGCGGCTGCGAAAGTGGAGCAGGTTACAGCCCAGCTGGCGACGGCCGAGGCCAACGGCGCCACCAAGCCTTATGATGCCGCCGAGAGGCTCAAGAGCGGCTACATTCACTTCAAGAAAGAGAAATACGACAAGAATCCAGCTCTTTACGGTGAACTTGCCAAAGGACAATGGCCCAAGTTTATGCTGTTTGCATGCTCGGATTCTCGAGTGTGTCCATCACATGTTCTGGATATGCAGCCAGGAGAGGCTTTTGTTGTCCGCACAGTTGCTAACTTGGTCCCACCCTATGATAAGACTAAATACGCTGGAACTGGGGCGGCCGTCGAGTATGCTGTCTTGCATCTCAAGGTTTCATA
>V300016263_L3_WHPEAkcfEAAARAA-541_1_paired_trimmed_paired_merged_contig_135186
CAATCAACACATATACAAAAGCTCTATCAGAAACAAAAAGATGGATTTTTAAAGCAACCAGAATGAACCCAGAGAGATTTAAGGCTTGTCAGGAAATGCTTCTTTAAAAAGCACTTCTGCTCATACACGATTCTATTAAAAGCACATAATTTTTTCAATAAAAATGAAGTGCATTTTTTAACCCAGAAGTACACTTTTTTTCTGCCAAGCATGGTTAAGAGCACTTTCAGTGATCTGAAAGCGCTTATTTTGAAGGCACTCACAAAGATACCCAGAGGTGAGGTGAGTGAGTTGATTTGAGTACCTGCAGACTGAGTGAACCACGAGAA
>V300016263_L3_WHPEAkcfEAAARAA-541_1_paired_trimmed_paired_merged_contig_135187
ACTAATTTGGACTCCTTTTAAAAAAAAAGAAAGGAAAAAGGGAAGACTACTAATTTGGAATCCCAACGTATTACCATGTAACCTATATTCACTTCTCAGAGCATGCCAAAGGGAACCCCTCTCCATATTAAGACTCCGGGACCATTTCCAAGAAGGACCCCGTCACCAAATTACCTACCCTAAGCCACCGCTTTCTTTCATTCTAGATAGGTTAAAATCTTATTCAACATTTGCATAAATTTGTCAAGTTCAATAAAAACTTTTTGTAAAGGTAAGCTTTCATTTATCTACAAGTTTTCAGAAAACACTAAATTGATTATGCATAACAAAAACTTACAATAGTGGGCCTCTTAAGCTTTCCTTCTTTCACTCTCTGATGTAAATC
>V300016263_L3_WHPEAkcfEAAARAA-541_1_paired_trimmed_paired_merged_contig_135188
TTACCATTTACAGAACAATAAAGACTAAGGTAGTCCAGAAATCATAATGGTCAGAAAATTTGTTGGTCGAAAAAGAAAATGTGAAAAAGATTAAAATAGTTATACTTACAAAAACAGCATAAAGGATGAGAAATTCCAGGTTTGCATACAAGGTTGCTCTTTATAATTCAAAAGATGGAACATTTCACATTAAGCATTCATCCAAAAAAAAATAAAGATATGGATAAGTGAGACCTGTTTAGATGTTGAACTGG
>V300016263_L3_WHPEAkcfEAAARAA-541_1_paired_trimmed_paired_merged_contig_135189
GAGATCCCCGAACCAGAAAATCCGACTGTTTCACAACAGAAAAATTAGCGGTTAAGGATGACTTCTTCCATTCTTTGATAATTTTGACTCATTCGGTTAATTGGGTCATCCAGATACCTTATTGGTTTTAAAATCTGGTTAAATTTTGACAGACTCCTGTGAGTATTGAGTTTTGGTTACGTTAAAGCATACTACTAGTTGTCAAAGCTGTCCTATTAATATCAGTTTTAGGAACTCTTGTAATTATTGGGTTGAATAACGAATAACTGGAAAATTTTACTGCTACATTTCTACTGGGAGGAACACGTACTCGTGTCCTAAGATGGTGAG
>V300016263_L3_WHPEAkcfEAAARAA-541_1_paired_trimmed_paired_merged_contig_135190
CCTCCGCGTATGCCAGTAAAGAGCTACGTATAATGAACCCCAAGTTAGCACACTTTCCTCAGCTAGTACTACTTAGAGAGCAAGTTTGCACATTTCAGCAGAAGCTATTCACTGTAAAACTTATAATTCTGACCATTCATAATTGTATCATCTATTAGAACAAGAGTCATAGCTAACCACTGGAGTTTAACATTAGTGGAGATAAGAATCCTAACCTCGTCA
>V300016263_L3_WHPEAkcfEAAARAA-541_1_paired_trimmed_paired_merged_contig_135191
CAAGTAGCAGAAGCACGTCCACCACCTGAACACACGTAACTTTGACTTTGAGATGAATCTCAATAAAGAGAGCATTTAGCATGCTAAGAATTGGTATAATTTGATGTTGAAGTGAGTCACAAAGGAACCAAAGGACGGAATTTGATGGTTTCTCTCAAACAAAATTATAAGGAACTGACAGTGACAGTGAGAGTGGAAGAAG
>V300016263_L3_WHPEAkcfEAAARAA-541_1_paired_trimmed_paired_merged_contig_135192
TCTTTATGCGACTTAACCTGAAAAGAGGCGCATAGGCTTTTTAGACACACTAATGGAGAAAGCTCCAAAAATAGCTTTCAAAATGATGTACTGATGTTGAACATTTAGTCACCATGAAATCTGGACAGATGAAGATTCACGACAAGATATCCCAATGTCAATACTGACTTTTGGAAAGATCATAACAGGGAAGCAACATTGATGGAAAAAAAAAAACACTACAAAAT
>V300016263_L3_WHPEAkcfEAAARAA-541_1_paired_trimmed_paired_merged_contig_135193
GTCTGTCCCAGCTACCAGCAACACCTACGATTAGTATTTGATTAGTAGACATTTATAATTCAAAGGGAGAGATTCTGTTATATCATCGACGATACACACCTGTGACGTGACTTGGCCACCTATATCAATGTACAAACGCGTGGTTCCGTGACCATATGACGAAAGATGCATACAAACAGATGTATACACACGGTTACACAAAATCACTCAAATATTTGATCAATGCATCTACCTATATCAAGTTCATGTGGACAGGGATGGGCATTTTATCCATGATTTTTATTATGAAAAGTTCATATTTAATATCGACTACGAATTTGATATCAAATTAGGAAGAACCATGGTGTGTTTAGCCTAAATTTTCACTTAACTAGAACACTGCCGTATATAAAAAAAGTTGCAGGATTATGTAATTTACCAAAATGATTCCCTTGACGATTT
>V300016263_L3_WHPEAkcfEAAARAA-541_1_paired_trimmed_paired_merged_contig_135194
TCCGGACAGAAAACACCCACATTTATAATACGATGTGATCAAAGCATTCCCCACAGCAGTTTCCCGCTCAAATCCATTCAAAACCACCAAACCATGCATCATCTTATTCAAGTGACAAAATTCCGGCCCATCAAAAGCTGCTAAGATTGAAGTCAAAGTCGCTTTATCAAATCGATAACAACCCAATCCACACATTTGCTTAAAGTACCCCAAACCACTATCCAGCTCCCCATTCCTCAAGAACCCAGATATCATCGTATTCCACGAGACCGTATCTCTCACACGCATATCATCAAACAGTTGGACTGCATTCCGTAATTTACCACATTTTAAGT
>V300016263_L3_WHPEAkcfEAAARAA-541_1_paired_trimmed_paired_merged_contig_135195
TAAAGGACAAACGTCACAAACATGTTGCGAATTAAAAGAAGATGAAGAGTCTATTTTAGAAAGAAGCTGACAGGGCTCCTTGGATGGATGGCCAAGGCGTTGGTGCCAGAGAGCAGCGGAAGGAGAGGCGACTTGCAGAGCGATTTTTGATAGTTCGGTTTGTGGCGATGGTTGAGAGTTCTCTTGCACGATCAATTAATACAATCCGTTAATTTGTTTCCCCAGGCCAATCATCTTCTTCGAAGCCAGGTCCTGCAAAATTTGCACATGGTTTATCATCTCGAACAAGAGCCTTGAGTTGATTACACTCATCAGTTGTGAACTTGAATGCATCCTTGTCAAGTAGTTTCGACGCGTTATGAGTCACCAGTGTCTGGTTTGAGGCAT
>V300016263_L3_WHPEAkcfEAAARAA-541_1_paired_trimmed_paired_merged_contig_135196
ATGAGTGCCAGCAGTAAACATATCCTGCAACAGTTTATATTTTTAATTAAAGTATTATAAATACATATTATTACATGGAGGGAGAATTGTAGTCAGTTTTAACGGAAAAATAGCAGTGGGAAGCACGACAACTTATCCGATTTGATTTACTTCTTAACTTATAACAGTATACAATGCTAATGTGGTTTATATATCACTGAAGTTCTTGTTTTTCAGCTATCTAATATCTTATATATGTACTAATCAGTCTGTTAAATAACTTT
>V300016263_L3_WHPEAkcfEAAARAA-541_1_paired_trimmed_paired_merged_contig_135197
CTTTTCCTACATTAATTTCTTTTGTTTTGGTGTTGGATTGTGAGTTTACATCAACACACATAACGACAATCTTAAACAAGAAGTAAAAAAGGGTTAAAAGGTCTGAATACTGCATGTAAAATGCTTATTGTTATTTGCCATTTTTGGTTTTATTTTACATTAAAATCCAAATAGTTGTCTCTATTTTTTGTCCCTCTCCTTACGTTCACGTAAACTGATGTGGATTTTTCTCTTTTCCCCCTCTTTTCCATTTTTTGTATAAAAAATTTATTCCCTTCACTCACTTCACCTTCTTTCCCTGCTGGCCATTAGTTTTCTGTCCTTTTTCTTTCCCATTTTCCATTGTTTCTCTATTGCTTTGATTAGATCTCAATTTCCTCCTTACTCTCTCACTCTTGACAAAGTTTTGGTCACGTTTCCGTCATCTGTCTTACTTAGTTTATAGTTGTGCTCGTCTAATCCTCTGTTTCCTTTTGCTATTGTCGTCAATAGAAAAAGGCTGTTAATATTACTTGTAACCGTTGTTTTTGTTTTGCACCCTTTCTTCCCAATTCTTTCGCCATTGGGTTTTCTTTGATTCCACGACAGGGATCGAAGGGTTCTCTCTTCTCTGTTGGGTTACTTTGAATCC
>V300016263_L3_WHPEAkcfEAAARAA-541_1_paired_trimmed_paired_merged_contig_135198
ATTTAAGTAAACAGTATCAAATAGAACATTGTTATCTTCTGGTTGATCAAACAACTTGTTACTTAAAACTAGAGGCAACAACTCCTTATTACACTTAATTAAATTAGTCGCTAATCATCAACCCTCCGATCCCTAACAGTTACCTTACCTAGACTCTAAAAAGTCAAAACACAGGCGATCCAGACGGTGAAGTATCAACCAAATTGAGTAAACTGTTCCAGTAACTCCTGTTCTCTTCAAACGCGTCACCGCCGCAGCTTCCATTGCCGCCGACGCCATTTTCGGAGATATGTCCTCCCAGAGATGCGTTCTGCTGATGATCCTCTGAGTTGTAAACCAAAACATCCGTGAAATCCTCTATGATCATACTTGAAAGCCCAGTTGGCACAATCACATTCTCCTCCTCATCAATACTACCTGACCTATAATTGTCCGCAAACCATGCAGCACTAACATCCGTACAGCCATAGGTAACATTATCATTGTCCTGCAACAACCCGGACTCGCATGGAACAATATTGTTTATGTTTTGCATGGGAGGAGGATTAAACGCGTTATTAACGTGCGGGAAGTTCAACGTGGACGTCGGAGATTCAAGGTCGTCCACGGCCGTCATAGAACCACCTGAAAACACCATACTGTTAACGTTGTCTCTAATTGTTGACTTTGTAGTCAACGACCATGCCCCTTGCCATGCTTTCAGCACATCCAGACACGGAAGCGCCGGCGGGGCCTTGCTGACGTGTACTACATGGTGAGCAGGGTTGGGGGAGCTGCTGATCATGAGGTGGTGTTGGAGAGGGTTTGCGTTGGTGATGCCAAGCTTGGATTCCTTGCCCAGTCTGGCCTCGGCTTCGAGCCTGGCGCTCTCCCACTGAGCCATGTGGCTTATGTTGGCAGTGTCCCTCGCAAGGCTGCTGCCAGAGCTGAGACCCTCGTGGTGCTTCGGCTTGTGAGTCATCGGGTCGATGCCCATCTTGGTTAGTCTCTTCTTGAGATGTGTGTTCCAGTAGTTTTTGATCT
>V300016263_L3_WHPEAkcfEAAARAA-541_1_paired_trimmed_paired_merged_contig_135199
GCTTTGAGAGATCATATATCCTTGCTTTACAGGCTTAGAGCTACCTAGCTAGCTAGGGTTTCAAATTAAATGGGGAGGTCTCCATGCTGCGAAAAGGTGGGTTTGAAAAAGGGACCGTGGACTCCAGAAGAAGACCAAAAGCTCTTGACTTACATCGAAGAGCATGGCCATGGAAGCTGGCGAGCTTTGCCAGCAAAAGCAGGGCTCCAAAGATGTGGGAAAAGCTGTCGACTGAGGTGGACTAATTACCTGAGGCCCGATATCAAAAGAGGAAAGTTCAGTTTGCAAGAAGAGCAGACCATCATTCAGCTCCATGCTCTTCTCGGAAATAGGTGGTCAGCTATAGCAACCCATC
>V300016263_L3_WHPEAkcfEAAARAA-541_1_paired_trimmed_paired_merged_contig_135200
CCACCATGATTCTTTCAAAAACGTTCTATAAATCAACAAGGGTATTAGGCGGTGTCTAGGCAGCCGATTGGGTGTGCTAGGCAGCCTCGGTGGCAAACTAGGCGATTCTATTAAAAAATAATACGTCGTTGTTTCACTACACTGCATAATATTGCAATGAAAATTTAAGTTTGTGTATGAGATTAAAATGTTTTACATGTGAGGCATGAAATTGCAATTGCATCAAATTTGAGAAGTAAAGTGTAATTTACTCTTCATATATG
>V300016263_L3_WHPEAkcfEAAARAA-541_1_paired_trimmed_paired_merged_contig_135201
CTGGATAAAAAAAGCCGTCTTCCATTCATTCAATCACTTTTTCACTAGTTGCCTACTATTTCAGTTTAATTGGTTGGGGATATGCGCACGACAAGAGTTTCACTACTAATAGCAAATTAAAGAATATGTGCTGATTCTCAGCAAGAATAAAAAGCTTGTATCATGTGCCAGCCAGGCAGCTGCAAGTGAAAGACTTTCCACTCAGTCATGCTATTTGATTAATGCAACACCAGTGAAGTGAACCACCTGGAGGCCTCCCTTTTATAGTTACTGTGAATTTTACAGATTTTAAGCATTCTTGATATCATGTTGAA
>V300016263_L3_WHPEAkcfEAAARAA-541_1_paired_trimmed_paired_merged_contig_135202
ACACGCATGCAGGTATCTTATATGTAGATTTGATGTCCTCGTTTATCTGTCACCTCTCGACCAATCCCATGAATGTGATGTCAATAACTCTACCTCAAATCATCTTAGTTTCTGGCATGAGTACAAATTATGATGTGATTTGAAATTGAAAAAAAATTAACAATTGTTATTGAGGATCTGTGACCTATTTCAGCATAGAAATACAGTTAGCATCAGACAACAAGATGGCTATTAACTAATGTTTAGTGATTAGTTTCTTTAACTATATAT
>V300016263_L3_WHPEAkcfEAAARAA-541_1_paired_trimmed_paired_merged_contig_135203
TTTCACTGTTTCTGGAATACAGGTATGCCTTTATGAACCTGATTGCTTTGCTCTATTTCGGGGACATCTGGATCTCTTTCTACAATCAACTTAGTTAAGGGCACCTAAGCCTGTATTAGGACCTGATATTTCAGAGCAACGATGGAATTTGTATTCCATATGTCAACATGTTAAATGATCAGCCATCGTAGAGCTAGGAATTTGTTATCGTGCGGCTTTCTTATAAGCAAACTGGGGTTTTGTAGGTTCGTTACCTCAAG
>V300016263_L3_WHPEAkcfEAAARAA-541_1_paired_trimmed_paired_merged_contig_135204
CAATTGTATGCCGTTTTCGGCTTTGTTGCTAGGGGAAAGTTCTTTCCTTCTGGCTTCTTTCTTTGGTGGTTGTGGTTTCGATTTGTGTGGCGTTTGGTGGAGGACAATGGAGCCTTCTTCTTTGGGGATGTGTTTGGTGAACTCTCTGGTCTGGGATGCTGGATCGGCGGTGGAGGAAGCTTGTTTTGTAAGGTTTTCTGTTTTGGGCCTTTCTCTCGGGTTGGGCTTTTGTTTAGTGTTGGGGGTTCACTTTTTGTGTTGTA
>V300016263_L3_WHPEAkcfEAAARAA-541_1_paired_trimmed_paired_merged_contig_135205
TACACTAACTCATCTGCCAACATTTTTGCATGTAATATTGACAAACAAGTTTGTGTTGTATTCAATATGTTATACTTTTACAAGAAAACAAAGTTTCAGTTCAGTCTGACTTTGGTCTCATGAATTCCCTTTCAAAATTATATGATACGTGCCCTATTCACTTTCATTTATGCCCCATGTGAAGGAAAAAATGTAGAAAAGTTCTAAATTTTTTAGCTAAAATTGCTAGCAGAGTACCAAAATTTATCCTTTTGAAGTGGACATGATAACTCGTATTGCCTAATAGCGGTATGGCATCTATCAATGCATTCAATTGTATGTAGGTAGACAGTTACACATATCTAACCCACAGATGCATATTTGCGTAAACGAGCTTTATGTTCGGTTGGTCTTGAATGCTCTCTCGTTTATTTATACGCAGGTAGACACACACACACACACATGCATACAAACCTGCGTGCACACACACCATACTTACTTGACCTTTCGCTTGCATTTAGCATAACTGTAAATAATTTACGAATTAATAAATTCCAGGCATTGACAGGTGGGGAGGATGC
>V300016263_L3_WHPEAkcfEAAARAA-541_1_paired_trimmed_paired_merged_contig_135207
GTGAAGGTGTGGTAGGGGCCCAAAGCGGACAATGTCGTGCTACGGTGGAGTCGAGACCGGAATGTGGTGGGGGTCGACTGAAATCAAGGTGTGCTGGCCGTCACGCCTTGATTTCGGTCGGGGTGTGTCAATATTCATCCTAAGTGAACTTGCACGTATTAATCACAAGAAGCCTTCATCAATTTCAGGGACCGACCTCCGACCAAAATTACATCAAATTACTTTTCTAAACATCCTAATGGTGATCAAATATCAAGATAATTAGATAGTTAAAACCCGTGATTAATAATTCGAAAACCTACATGCATATAATCATAAGCAAATTGAAGATAAACTACATATTCTTGCTAAGGCTCGTGGCCTCACCCTAACAAAAAGAGGATTAGTTACACATATTCATAATAAAAATCATAAAGTTCTTTATTGAAATAATAAAAGATCGAAAACACCTTGAATGGA
>V300016263_L3_WHPEAkcfEAAARAA-541_1_paired_trimmed_paired_merged_contig_135208
CTTTATTTTAGCTCCATATTATAACCAAATTATATAAAAAGAGTAGTTTCTCTCGTTCAAAAGTCTTGAATGTTATTTTGTAAGCTTCTGTTCGAATGTGCAGCTAACATGATATGCTACAGCCTGGCAAGAGATCATTTTTCCCATTTGTGTGAATAGGCGTCGAGCGTGTGTGGCTGTATGTTACTGTATGTAGGTAGGTTGGCAGATACATTTGTATAATTATTATCCAATACAGATTTGGGTTGGCAACGTTGACCTTGTCTGGTTCTTAACTTAATTAGTGGTATCAATAGTCAAAATTATATTTCACCAATTATGTCAACTGCTAGTCCTGGCCATGCCATTTTCAATCTACAAGCTTTTATGCTCCAGCTGAAAAAATTATTTTGCGGGAGCATTTGTTTATAGTTTTTGCAATGATGAATTTATCTTCGTAGTCTTGCATGCAGCATACAATGTGGATGCTAAGAGAAATGT
>V300016263_L3_WHPEAkcfEAAARAA-541_1_paired_trimmed_paired_merged_contig_135209
GAACCAGATCACAGTGTATACGATAATCAGGTTAGGATTGTAACTCCTGTTATAATACTGCACAAAAATGAGCCCATAAACTGCTCCCATGAAACTGCGTTGAATATCCAATTTTAACATAAGTTACAATCCTAACCTGATTATCGTATACACTGTGATCTGGTTCTAACCAAGGCTGGACACAGAGGGCATGTTACAGATCACCAGTCAAAATTTTATTCATGTTTGAATAATTGTGCAACCTATCAAACTAACGGAAGTCACAAAACCAGATGATTGTGTTCAGAGTCGCATTACCAAAACACAGACAGACTCACAATGTAATGAGCAGGGCATGGAGGTTTCAATTAACCTATTCCTATTCCTATCGAAATCCACGTAGGGAATCTGGTAAGCAAAACAATACTTGGAGAATCTAGAACGAGTAATAGATAATGTCTAATTTTGCCCCATCAACATTTGATATGATGTGTTGGTGGGACTGTCTGCACCACAGACCAGACAGGAATATGCAGCTAGACAGGACCTTGTTACTTGCATTAGTTAGTCTACATTCTAATTACAAAACTTTTCCACGACTTCTGCGGTTCATATAAGTATTTCAAGCATTATGTTGTTTGACGAGATCATCTTCACAGTATTAAAGTCACAAACTTGTTGCTCAAACACCTAGATTGTGAATGTTGTTGCAACTACACTTGTAATTCCACTTTGCAATATTATAAATATAAAAATAACATCTAAATATCAAATCTCTA
>V300016263_L3_WHPEAkcfEAAARAA-541_1_paired_trimmed_paired_merged_contig_135210
TATCTTAATTCTAATATGTTACCCAACTTTTACTCACCACTTTGACTAACCCTAACGACTTTATCTGCACCCATCATTTTGTCAACAAGGCGTGCATAAGATCATTATGACCCAAGGGATTTGGTCTCAACTGGTCACTTTTTTTTTTGTTACACTTGACTGAATCGAATACTTAACCTATCTTAATTCTAATTTGTTACTCAACTTTCACTCATCACTTCAACTAACCCTAACGACTTCATATGAACCCGTCATTTAGTCAACAAGGCGTGCATCGGTATGATCATGATGAACAGTAGTAATCATATATCAGTGCATTATAACGAGCCCTCTAAACGTGCATTATGGTGAGCCTTCTAGAAGTGTAATGTATGTCTTTTTGT
>V300016263_L3_WHPEAkcfEAAARAA-541_1_paired_trimmed_paired_merged_contig_135211
TTTCTGAATCACCTCAACTCCCAGGAAATAACTCATTAATCCGAGATCAGTCATCTCAAATTCCTTCATCATAGAATTCTTAAAGTCTTCTATCATTTCAGCTTTATTGCTAGTATATATTAAATCATCTACATACAAGCAAAGGATTAGCATATCTCCTCCAATCTCACCTTTAACATAAAGTGAATGATCATAGGGACATTTTTGAAACCCTAGCTTTCCAAGGTGAGCATCAATTCGACTATACCAGGCACGAGGCGCTTGTTTCAGTCCATAAAGCGCCTTCTTCAGTTTATACACCTTTCCTTATTCTCCCTTCTTCTCATAACCTTGTGGCTGATCGACGTACACCTCCTCATGCAATTCTCCATGCAAGAACGCTGATTTTACATCCAATTGATAAATCAACCATGAATGTTTAGCAGCTAGTGAAATAACTAACCTTATTGAATCTTGCTTAGCCACGGGAGCAAACACTTTCTTGTAATCAATGCCG
>V300016263_L3_WHPEAkcfEAAARAA-541_1_paired_trimmed_paired_merged_contig_135212
ACTCGATTATTCTCAGATATGGACTTATAAGTTAAATCTGAATCAGGTAATCAGGGGTTCTCTCTTGAAAGTTCCCAGAATTTTAGCTAGCAAACAATCAGCTGCACCTATCAAGGCTTAGATGATTTTAAAATAGTTGGTACAAATACACTGCTTAATATTACCTTCACAACAGTTATTTCAGAAAGTATAGCAATTTGAAACCATCCAATTTTTCAAAGGTGTGGGCATGTGAATAATGGAATAAAGAACACATGAACATGGAAACAGCAGAGAAAGTTAACTAATTATGTCATT
>V300016263_L3_WHPEAkcfEAAARAA-541_1_paired_trimmed_paired_merged_contig_135213
GGAGTAGTTTAATAGCCTCCTTCTCTTTTCCATGTAGTCCATATCCCACAATTATAGTGGTCCAAGAAATGACATTCTTGATGGGCATTGCATCAAAAACCTTCCAAGCATCACCTATGTTATCATTCTTTGCATACATGTCAACAAGTGCGCTGGAAACTAGAACATCTGAATCAAAAGCCTGTCTAATGATAATGCCATGAACCTGCTTTCCCGGCTCACAAGATCCAAAACTACGACATGAACTGAGCAGA
>V300016263_L3_WHPEAkcfEAAARAA-541_1_paired_trimmed_paired_merged_contig_135215
TTCATTTACCCAACCACAACCACCGACAAAATTAAACAGTATTATATCCTCCACTAGTTCCCCACTAAATCCATCATATCATCCACTCAAAATCCTTCTTCATTCGCTTAGCAATCCATTCCGGTAGGGCGGAGATGGCTATAAGCTCATGGAGGATTCAAGACTTAGAAAATATTACCCCACTCTTGTATAATTTCTTCACTTCGCATTTATTCTAGGTCAAAAATCCTATATACGACTCCATAGAATGAGAGTTTAATAGCAA
>V300016263_L3_WHPEAkcfEAAARAA-541_1_paired_trimmed_paired_merged_contig_135216
TGCCTCCAATTCAGAATTATTAGCTTAAGACCAACAAAAGGCAACCTTACACAGTCCTCCTTCACTAGTCCCTCTCCCTCTGCCTCTCCCTTTCCCTCTTCCTCCTAGTTTGGTCAGAGAGAGAGACACAGAAACACATATATATATATAGCAGCAGGGGCATGGAAATGGAACAAAGGAGGCAGAATCACAAAGTTGAGGCCATTAACACATCTGACATGGCTGAAGAGATGACTGTTGATTGGAGGGGCAGACCTTCCAATCCTACCAAGCATGGTGGCATGAGAGCTGCTGCATTTGTTCTTGGGCTTCAATCATTTGAGATAATGGGAATTGCTGCAGTTGGGAACAACCTCATAACATACGTGATAAATGAG
>V300016263_L3_WHPEAkcfEAAARAA-541_1_paired_trimmed_paired_merged_contig_135217
GCTAAGAGAAAGACAGTTCCAATAAAGTTCGTCACTACGTTGGCTGAATTTGACAGAGAAAAGTGCATCTCATTTATCACGTATGTTATGAGGTTGTTCCCAACTGCAGCAATTCCCATTATCTCAAATGATTGAAGCCCAAGAACAAATGCAGCAGCTCTCATGCCACCATGCTTGGTAGGATTGGAAGGTCTGCCTCTCCAATCAACAGTCATCTCTTCCGCCATTTCAGATGTGTCAATGGCCTCAACTTTGTGGTTCTGCCTCCTTTGTTCCATATCTATAGATGCCCCTGCTGCTATATATATATATATATGTGTGTGTGTGTGTGTGTGTGTGTCTGTCTCTCTCTCTCCCTAAA
>V300016263_L3_WHPEAkcfEAAARAA-541_1_paired_trimmed_paired_merged_contig_135218
TATTTACATATATAATTATTTATACATGTATAAATATATATTCTCAATCTCCTAGTAGGGTTCCGCATACTCATATCTGCTGTTTAGGTTCAGCTTCTTTCTTTCTTTGTATATTCCCCAAGCACCAAAAAAAAAAAAACCTAAAGAGCTTGATCTTTACAACCCTCACTAGTTGCGGTTTCACACAATCTTTAAATCTCCGAGCTGGGTTATTTTTTTTTATTTTTTATTTTT
>V300016263_L3_WHPEAkcfEAAARAA-541_1_paired_trimmed_paired_merged_contig_135219
GAAGAGACTTCAATTGCATAGCTACATTTCTTACGTACGAGGACATGGGACTTTGGATATGATGATATGGTTTCTCATAGCATTTGTTAAGTCAGGAATACATCATTTTATTACTTAATCAGATGTTGCTGTGGCTTCATCTGCAAAGCTTGTAATTTGTGGGGTAAAACTTTTTATTTTTACTGTCTGACTAAGCTTGTATACTAGCCTGTGTTTTCTCATGGTATGCAGAAATTTGGCTACTGCATTTTAGGTTAGATCACAAAAGCTTTATGAAATAATTTGAAGGTGCAATGATCATATTTTCTTTTGGAAGTCTAATCAATCATATTACATGTTAGTTAAAGGTCCAAAGTCAAACAATTTTTTAAGTTTTGGGGAACCCAAACTTAATCGTTTAATTGACTTGTTTGTATTCCCATAAAATAGATATGCATGA
>V300016263_L3_WHPEAkcfEAAARAA-541_1_paired_trimmed_paired_merged_contig_135220
CAATTGCATAGCTACGTTTCTTACATACGAGGATGTGGGAATTTGGATATGATGATATGGTTTCTCATAGCATTTGTTAAGTTAGGAATACATCATTTTATTACTTAATCAGATGTTGCTGTGGCTTCATCTGCAACGCTTGTAATTTGTGGGGTAAAACTTTTTATTTTTAGTGTCTGACTAAGCATGTATACTAGCCTGTGTTTTCTCATGGTATGCAGAAATTTGGCTACTGCATTTTAGGTTAGATCACAAAAGCTTTTTGAAATAATTTGAAAGTGCAATGATCATATTTTCTTTTGGAATTCTAATCAATCATATTACATGTTAGTTAAAGGTCCAAAGTCAAACAATTTTTTTAAGTTTTGGGGAACCCAAACTTAATCGTTTAATTGACTTGTTTGCATTCCCATAAAATAGATATGCATGA
>V300016263_L3_WHPEAkcfEAAARAA-541_1_paired_trimmed_paired_merged_contig_135221
CAAAACTCAAAGCGCTTGATCCTTCGCCCCTTGGCCCAACCCACCTGCTTATCTCAAAAGGGGCACCTTCTTTCAAGGAAATAGGGTAGCAGATCGTCTGCTATTTAAGATTCCAATTCAAAGTTGGTAAGCTGCTACCAAACCGGATTCTCACCTGCTTTAAGGTCCCACATTGACTCTCCAATCGGATATCTCTTTTCGGCTTAGTCGTGCAATTAGTCGTGATAAGAGGAAGTCCCCGGATCTACCATATCTAGTTCCAATGTAAGCTGGTGAAATGCTACCTTCAATACAACTGACCAGGGCAATCCCGCCTCATCGGATGCTTATTGGGATGCCACTATCAAAGATTCTTCACCAGTGACAAATCGGATTCGTTCAAAGAGAATCCTTCAACGACAACAGCTACCACTCACTGAACACTATCTATATCAGGATTTCTTTTTCCATCCATGGCAAAGGATCAAACTTGAAATTTTTC
>V300016263_L3_WHPEAkcfEAAARAA-541_1_paired_trimmed_paired_merged_contig_135222
TCCATTATTAACAAAGGGTTGTTCAAGGCTTGCATTTCTGATGTAGTGATGTTAGAAGTTGATAGAACTCGTAAATGATTCCTAGTTATAGAAATCATCAACAAAGAAGGATTCTTTTTTTTTTTCCCCTAGTAAATATGCTTGATAATTTCATGTCTACTATTTGGCATATTGATTAGTTTTATAGTGACTGATTGCTTCTGATATTTTCAAATATCCAGCGTGGGAGCCATTTAGAGATCTTA
>V300016263_L3_WHPEAkcfEAAARAA-541_1_paired_trimmed_paired_merged_contig_135223
CTAACAGATTTTTTAACGGAATTTGACAGTAAGGAGTAAATTAACGAGTGGAACAATGGATAAGGGATGACATTGATGAGTTTGAAACATAAGGGACCAAACTAATGAGTTGGTAAAAGATAAAGACCATTTTTGATAAAAACCCTTACAGACTGGAATAAGGTTCTATTATGTGATGCAACAAACACCAAGTACGAAGCGATATAAAGAAACGGTAATCAAATTTCCATTAAATTACTAATTTTATGATAATCTCATTGTCAAGAACGAGCCTTGCCTGCATGATAGCTTCCTTCAACTTT
>V300016263_L3_WHPEAkcfEAAARAA-541_1_paired_trimmed_paired_merged_contig_135224
GTTTTATTGAAATTTCGATGTCTACAGCAGCATTCAACACCATGAACAACCAAGTCTGAATGGCTTCATGGTTGAGAAATCGAAGACGAAAAACGGACCCGAGGTTGTTTCGTGAACAGCATTGTCGAATTCGTTGGTAACCCAATTGCAGCGGGAACATCTTTCATAAAACTGAACACTCAACCAGTTTGGTGGCCAACGAGCAGCTTAACCAACCAAACTTCAGCAAGTGAGTCAACATCGTT
>V300016263_L3_WHPEAkcfEAAARAA-541_1_paired_trimmed_paired_merged_contig_135225
ATTACCCTTTCAAGCCACCCAAGGTATATATCCCCAGAAATTTTATCCACCTTGTGCAATACAAACTAGAGCAGCAAAATATTTCATCTGTTTAAGGCTTGTAATTGCAATGCAATTGGATTGATGTAGTGTTTTGGTTTTAAATGGTGATAATAATACTCATAGCGTGCTACTTTTTGTGCATTGAACAGGTTGCCTTCCGAACAAAAGTTTA
>V300016263_L3_WHPEAkcfEAAARAA-541_1_paired_trimmed_paired_merged_contig_135226
TCAAAGAATAACCAAATTGATTAACAGTAGACAAATTCAGGAACCAGTTCTATTGATTTCAAATCTCAAGAAACCAAATTCAGCAACCAAATTTGACTAAAAAGCCGAGTTTTGGATGCTCCTCCCCTTGAACCCAAGTTCGATGGACATGATCACAACCAAACGTAAGATGAATTTACTATAGAATATCGTTTGTATCACGGCTAAAATTGTTTCATTAGCTTCAATAATGCGCATCCTTTTTCACCTGTTGCACTATCCATCCAAATTATTATGTCAATGAAAACGATCCTCGCCGGATCCTTTTCCAAGGGATCCCGTGATCGTAACCATTTATCATACATCGTGCAATCAGAAATCATTTCAAAATTTAA
>V300016263_L3_WHPEAkcfEAAARAA-541_1_paired_trimmed_paired_merged_contig_135227
GCTTTAACTACCACTTTATTTCCATTTCCAACAAAGACATTGTAGACTTCCTTATTACTTGTCCACTTCTGGTTTTGAAATCCCTTTCTTGATCAACCATGTTCTAAAACCACGATAATTTTTCCTCAAGTGCTCAGTAGATTGGCAATAAAAACATTTTTTTAAAGTTGACCTTATTATCTTTCAGACCAGTGAAGCCAGAAGCAGCATGAGGAACAAAATAGAGTGTTCTTGTACTGTTTCTTAGGACCAAAATCAGTACCAACTTGATTCTTTAATCCTGACTGTTTCTTTCCCTAGTAGTTTTCCTTCTAGATTCC
>V300016263_L3_WHPEAkcfEAAARAA-541_1_paired_trimmed_paired_merged_contig_135228
CTTTATTTTGGATTCTCTCTGTTTCTTTTCCTCCCCTTCTTCGATTGCTCCGCCTAGTTCCTTATCTTCTTCTTCCTCTGTATAATTTCTCAAAACCTGGATGTGGCAGGTCGAATTCCTCGGGCGCATAGAAGAAATCCCAACTTCCCAAGTGTCCAGTCCATGTCAATTTCTCATTCTTTTCCTGCAATTGCAGATCTGTTTTTCTAATTGCTTCTAAACGTCTCTCTCGCTCTCTCGCTCTATCGCTCTATCTTTCTCCAATTTTTTGTCGTCGCGTTCTCTTTTACGCGATGAGTGAAGCTGCGAGATGTATATAGTTTTTTTCACAGACCTGCCAAGCTTGCCGTCGAGGCCGCCTAGCCCGCCGAGTCGGGCGCCTAGACACTGCCTAATTCCCTTGCCAATTTAGTGAACGTTTCTGGTAAACCAAA
>V300016263_L3_WHPEAkcfEAAARAA-541_1_paired_trimmed_paired_merged_contig_135229
CACCCTTTAGTACGTTGTACAGCAGATATTTTCTACTTCTTAGTTCAAATGTCAACTGAAAATAACTATGATGTGTACTAAATCAATTGTACCAGCATATTGGCTTCCTTCCAAATGTGTCGACCATAAACACCTACCAGTTGTGAACCATGTAAAAACAGAATGTAATTCTTAATCCCGAATATCCATCACTTACGAGGAAAATGAAGCATCAATTTAAAGCCAATGTCCTTTCAAAAAACAGAAGAAAGTGGTGAGCAGCATATTTTAACTAACCCGTATGCATCAACAATTTCCTG
>V300016263_L3_WHPEAkcfEAAARAA-541_1_paired_trimmed_paired_merged_contig_135230
GTAGGAAAAAATAAAATAAAAAAAATAAAAAAATAAAGAAGATTCAAATAGCATTGGACCAGAGCACAGAACGCATTTCCTCTACCTAAACTATTACAACAGAAGAAAACCTTTGTTTGCATATCTAATTTCTTTTATTAGAAAGCAAAATTAAAAGCTGTACACGTCTACGAGAATGGTATATGCACTTTGGGCCCTCAAGAATGGTTAATGGCTTGAACGTCAAATAATTTTTTTTTTTCTTAGGAAAGGGATTAAGATGTTTCACCTTCTCTCCTGATTGTTTCTCAC
>V300016263_L3_WHPEAkcfEAAARAA-541_1_paired_trimmed_paired_merged_contig_135231
GACCCAGTTAACAAAAGCTAGCTTGGAGGGCATGGTAGCCCATCTTTGTTTAGAATATGGACAAATGAAGATGGGGGTCGTTGAATCTAGACTAAGTCGCTCATCTCCACACCAACATGCAACGTTACATAATCCATCGCTTCATTGGCTGATCTTTGCACCCAAGACCAAACACACGAACTGAAGGCCTCGCCAACCCCACGAATATCACACAACACCGAAAAGACCTCTTAAGATCCAT
>V300016263_L3_WHPEAkcfEAAARAA-541_1_paired_trimmed_paired_merged_contig_135232
CTAAGGAAATACAAAGAAAACCAAAGATGATTAGCTTGGGATAAGGTGAGTCTGTTCCTCCGAAGGCATCTTCTATACTCTTATAAAAAACCAATGCAAAGAAGATTAGTGTAATGGACAAAGACAATTAGCTAGGGGAATGAATTAAAAAGGAAACAACACCACAAGAAACCAACAAGTACTAGTATGAGGAGAGACACATTAAGTTGATTAGTGTGAGGGACAAAGAAGATATGTATGGTTTGACGTT
>V300016263_L3_WHPEAkcfEAAARAA-541_1_paired_trimmed_paired_merged_contig_135233
TTACCAAAAGGACCCAAACGTCAAATCATACATATCTTCTTTGTCCCTCACACTAATCAACTTAAAGTGTCTCTCCTCGTACTAGTTCTTGTTGGTTTCTTGTGTTGTTGTTTCTTTTTTAATTCATTGTTGCCAGTCTAGTTCCCCTAGCTAATTGTCTTTGTCCATTACACTAATCTTCTTCGCATTGGTTTTTTATAAGAGTATAGAAGATGCCTTTGGTGGAACAGACTCACTTTATCCCCAAGCTAATCATTTGGTTTTCTTTGTATTTCCTTAG
>V300016263_L3_WHPEAkcfEAAARAA-541_1_paired_trimmed_paired_merged_contig_135234
CCAGCAATATTCGCAAACCTCGACATAGAAAATCCGCAGCACTCTTCGATTTCAATCGCATTCCGGATTGCCCATTTGGGGTGTTCGGTTGGAGCCAAAACATTCATTCAAGTCAAGAACATAGTTGATGCAGTAGCTCAAAACTATCAGCACACTACAATTCAAGTACCAGAATTTCAAGTATACTTCAGTGACCTTGTTTCGAATGATTTCAATTATCTTTTCGCCACTC
>V300016263_L3_WHPEAkcfEAAARAA-541_1_paired_trimmed_paired_merged_contig_135235
GTGCAATATATTTTCCAGAATGTTCGATCATGTGGTCTGAACCGGCATTTGACTAAACATACGGTTATTTATATACTATTTATCTGTTCTTTTTCGAAGATGGTCTGTTTGTTACACAAAAATGCTTCGTTAGTTGTTCTTATATTTGCGTCATTATCAACGTTATATGTTTTCAAGAAAACCTAAGGATCTTATGTAAGGAGTTGAACGAAGTTTTCCTTTTTGTCTTGACTGATT
>V300016263_L3_WHPEAkcfEAAARAA-541_1_paired_trimmed_paired_merged_contig_135236
CACATTCCAGTTTGAAAGGCTCGGTATGTTTCCAAGTCTTCTTCTACTTGAAAAAGGTTCTTAAGAATACAAAACCATCTTTATTCCAAAACTTGCATGTCAAAAAAGGTTACCGTCAACTTCATGTTCGTTGATTTCTCCAGGATTGATTTCAACGCCTTGATTGTTTCCTTGACCATTAATTAAACCAATCTTGTTCTAGTTAATTATGTTTTTGAGGCAAGAAGTATTCTTTTAAGTGT
>V300016263_L3_WHPEAkcfEAAARAA-541_1_paired_trimmed_paired_merged_contig_135237
TCTAGTGGCAATTCTAGCACTAACACTCCACGATCTGGAGGGAGGTTGTCTGGTAGTTCTCATTTCTCTAATAGCAGTCTGGTGGTACTGCTAGTAGTGCAAGTCGTCTGTATTGTCGACGATCTAGACAACACCAAGATGGTGATTGTAGACGGGGCATTTCTCAATATCACACGTGTGGTTAGATAAATAATTGGTGGCGAGAATATCCCTTAATGAAACATGAAAAGAGTATGGGCTCTATACAAGTTCAGCGAGCATACTATAATGCAGGTACGCAACAACATAAGTATCGACATATCAAAGTATTGGAGTAGAGCATCTAGTAGCATGGCCTAGTATAGTTAGTTAGGTGTGGCAGTTAGCCCCAGAGGAGTCGAGGGGGCCGCACAGGTTGACAGGCAGGTTGGAGATTGTACAACCTAATCCAGCAGGATGCGTAGACCAACCAATGTCATTATGGGTACGTTAAATGCTTTTAGATACTTAGCTAGAGTTTTAATTGATCCTGGTGTCACACA
>V300016263_L3_WHPEAkcfEAAARAA-541_1_paired_trimmed_paired_merged_contig_135238
AGGATGACGAAACCATAAAGTGTAGTGTAGTGGAAACCTAATTAAAAGAGTGTGCGGGTGAGCGGGATTGAACCCAATTCACACGTGATAGCAGAGCATAAGAACAATACAGTAATTAGGGTGAGGGTTATGCCACTGAAGATAACCATCTCCTGAGATTTGCCAAAATCCTCGTTTACATGTAAGCACAACTATTAAACCTAGAAGGGGAAAAAACAAAGTTGAGTTGGTCAGAAAATAGTAAAAACTTTTTCAAAAACATTATAACCTCT
>V300016263_L3_WHPEAkcfEAAARAA-541_1_paired_trimmed_paired_merged_contig_135239
CGATCCGATCCCATTCGACTCACCTCACTCGCTCCCTCACCAGTCCAACAATTAATTTGTTATAGTTTGGAAGAGCATCAGAGAGAGCTGAAAAATGGCGATCCAAATACCGAGTCGGCAGCTGTTCATCGACGGCGAGTGGAGAGAACCGGCCCTCAAGAAACGCATCCCAATCATCAATCCTGCTACTGAACAAATCATTGGGGATATTCCTGCAGCTACCGCTCAAGATGTGGAGATCGCCGTGGAGGCTGCTCGAAAAGCTCTTGCCAGGAACAAGGGGAGAGACTGGGCATTGGCGCCTGGGGCTGTTCGTGCCAAGTATTTGCGCGCTATTGCTGCTAAGATAGCAGAGAGAAAGCCTGAAATAGCCAAGCTCGAAGCAATTGATAGCGGAAAACCACTGGATGAAACTACATCTGACATAGGGGAAGTCGCCAGCTGTTTTGAGTACTATGCAGGCCTTGCCGAAGAATTGGATGCAAAGCAAAAGACTCCGGTTTCTCTTTCCACGGAGAAATTCAAAACTCACGTTCTTA
>V300016263_L3_WHPEAkcfEAAARAA-541_1_paired_trimmed_paired_merged_contig_135240
ATTGATCGTCTTCTTCTCTTCTTCTAGTTTGTAAAAAGCCAGAACATTGCAGCCGTTGAAAATCTGACACCTTTGTTCCCTCCACCCAACCTTCTCCCTCATCGACCTTCCTCTGAAATTCCGACACCTTCGTCTGCAAATCCCAACCGAACCAGCATCTGACCCTCGATTTCAACGAGAACGGAGGGGCTGAACTAACGCTCCTAAGCATATTTTTCGGCGAAGGG
>V300016263_L3_WHPEAkcfEAAARAA-541_1_paired_trimmed_paired_merged_contig_135241
CTCGATTACAGACCACCATATGCCACTCATAAACTCCTCCCTCGACAACTTTAACTTTTTGATTCAGTGCCATGAAAAATAAAAACACAACAACCTAAACTAAACCAAACAAAAGTACCCCAAAAACAGTAGAAAGAAGAGCACAAACCAAAGAACACAGATCCTCTCCGGATCTGTGCAACTAGAGCCCGGGGATTAATGGATCCAGACCATGTAAA
>V300016263_L3_WHPEAkcfEAAARAA-541_1_paired_trimmed_paired_merged_contig_135242
TACAATCTGACATTGATAAACATCTACCGAATAGCAAGTTGACAACTTGAGCTACAAGTAAAAGATGTGTTCAACAAATCTTTTATCAATGAGAATTCGAACTTGAGACATCTGGACCACTTGGTGCGTCGGATCATGTTAAACTTTACTTGTATTAAAAAAAGGATTGAGCTGTGATGATGATGGGCTTTCAGGGAGCAGAGGGATTGCTTGGCCTGCAAGAATACTTGGATTCATAGCCTCAACATTCCTTTTGTCCGGCTGGGACAC
>V300016263_L3_WHPEAkcfEAAARAA-541_1_paired_trimmed_paired_merged_contig_135243
AACTTGATAGAATGATTGAAATGGGTAAGCCAAATGGTGACAAAACAGGTTTAGGTTTCAAACTCTCCTCTTCAACTAATTCTATGACTAAATTTGTTAAACCTGTTATTAGCTCTAATATTGTTGCTTATACTACTGCCTCTAAAAATATTAAAGCAACTGTTTTACATGATAATGTTATGACTAGTTTTGTGCCAAAAAGTTTTAATCAAGTTTGTCATGGTTATGGTGAAACAAGTCATATTAGGCCAAGATGTAAAAATAGAGTTAAAAGGTTTAATGAGTTTTTGCAAAAAATCTTCAAAATCAAATTTCAGAATTAGCAAAAGAAGTTAGCAGATTGTCAGCTTTAATGCAATCTGAAACAATGAAGTATAAATGGATATGGAGGAAAAAGGAACAAGCTGGAACAAGAAAAGAAAAAGTTCAAAAGAACTTACTGTGTTCCTTAGCCATCACTTCTAACATTGATAAGACTAATGTTGTTTGTATGGTTGTGTTTACAGCTGAGTGCTTGTCTAAAAGACAAATGGTACTTTGATAGTGGTTGTTCTAGACATATGATAGGTGACAAAATTGGTTTGAAACTTTCGTTGATGTGAAGATAAGTGGTTCTGTAACTTTTGGGGACGATAAGAAAGCTTGCATTTTAGGTAAAGGTACTATCAAAATTGTTGGCTTACCTCCCTTAAATGATGTTCTACTTGTTAATGGACTAACTACTAATCTCTTGAGTATTAGTCAGTTTTGTGGTGAGTTTGGAGAAGTTAAATTCAACACCAAAAATTGCATAGTTAGTGATCTAAGTGGCAAATAAGTTATATGTGCACCAAGATCAAAAGAGAATTGTTATTGCACTAACACTGACAATTCAACTTTATGTTTCAGGGTAGCAGATGATCAAGTGGAGTT
>V300016263_L3_WHPEAkcfEAAARAA-541_1_paired_trimmed_paired_merged_contig_135244
CCAGCTGGGGTGCCTGTCCCGCTGTGCATATATTTTTTATATCATTATTGAATGTTACATTTTTATTAAGTTAGATGATTTACCTGATTATTTTAAATTATTAGGTTTGACATCTAATTACAGTAATTATTGTGTCAAAATTCAGTGTTTGTACGATTATCTGCGATTAACATTTCGACTAATATTTCATATTTAGCAAGATTTGTTTCAATTTCGGACGTGTAGCTAATACAGAAAAAAATATATAAGGTGGCGGGACGGAACATCTGTGGGTGGGGATCAAAACACCCCATG
>V300016263_L3_WHPEAkcfEAAARAA-541_1_paired_trimmed_paired_merged_contig_135245
AGCATCCGGTCGCACCAAGTGTTCGACTACGGAGCGGAGCAAGCCCCTACCCGTCTACTCAGAGAACCTGGGCCCGAGCCTAGTAACGAGGATTATTGACTGAACTAGTAGTCTGATAGGAAGCTGTTCACACTCAATCTCTCGCTCAGTCTAGTCGAATGAATGAGAACGGAACTCCCTCTCATGATCTTGAAGTTTAGAGTAGACAGACAGTCTTTCTGTGCCCAGCTCAGTAGAGCTTTTGTGGGGAGGAGCCCCTTTCTTTCAGAACCTCGCTACTTCAATCACACTTGAGTTCGTTCCGTAAAGCAGACAGTCGAGAAGATAGCCACTGAACATTTACCCTGAATTAAAAACAGTAACTTGAGAATCTTGTTAACTGCTTCTAGCTCAACTCAAGT
>V300016263_L3_WHPEAkcfEAAARAA-541_1_paired_trimmed_paired_merged_contig_135246
AACGAAAAAAATAAAAAAAATATGTAGACTTGCGCAATGAATGATACAGTAGTTGTGCGACGAGTGATACAGTAGTCGCACAAATATACTTTACGCAATGAACACCGTATTCGTCACGCAAAATCATTCGTCCAAAAGTAATCTTTATAATCTGGATTCAGTTTCAGAGGCAGAAAATGCAGTAAAACTGCAGAATCCGCTTATGCACCTCATCACCCTTCGTTTTTCTTCAATCTGGCATCCGTCATTTCCATTTTCTCTCAATTTCATCATCTAATACTTCTTCCGTCTTCCTCTCTAGGTTGATCGAGCTATCTCGGTGAGTCTGGTAAGCATTTTTTTTTTGTTAGGGTAAAAGTTTTTATGTAAATTCATACT
>V300016263_L3_WHPEAkcfEAAARAA-541_1_paired_trimmed_paired_merged_contig_135247
AATGATTATTTTGAGATCATTTATATGTTAAATAACTCTCACTCCCCAGTGACTTGTGGCGGTTGCATCTTTTAGAACTTTTAGGAAACTAGCCTCAGGCATGGCATTTTGATTTGAATTTTACTTCTATTTCTTTTGGTTTGTTTTGCAAAGATTTTACTTAATTCACTATATTACAGTCTTGTGTTCTTTAACCATTGATTAGGAGATTCT
>V300016263_L3_WHPEAkcfEAAARAA-541_1_paired_trimmed_paired_merged_contig_135248
CAACAATAACTGCTTCTTTTCACATCTATGGCCCGTATAGTATTTTTCTTTACAATGAAAGCACAACACATTCTTTCTATAAAAATTTACTTCCTCAAGAGTAATTCTTCTCACAGTAGGCATTTTAGTTCTATTCTCAAGTAAAGAATTGGAATTTGTATTCTGCAAAGGAGATCGAAAAGTGGATTAAACTGTAGAAGCTTTAGGAAAAGTTTTCACCTTAAGTCG
>V300016263_L3_WHPEAkcfEAAARAA-541_1_paired_trimmed_paired_merged_contig_135249
AAGGCAATAAGTCCCAACAACTTGAGAGCTAGTTTTTCTACTTCTCGAGCGTATTCATCACACAACACCCTTAGTTCTGGAAGTTGCTCAGGCCATTGGTTAGTCCACTCTATCTCTTCGTTGTCCGCAGGATCAGCTGAAACGGGCATTAACATATGTTCCTCCACTGTGAAATCGAACACCTCCTTCCAGTCTCGTACGTTCTTGGTATGCTCAGTATCGTAGTAACCCAACACACTTTTTTCATCCCTCCAAATCCGCCTTTTCTCCTCCGAAGGCAGATCAAAGAACTTCCGAGCAGCAGCCTCAGTCTTTCCGAGCGTATCAAGTTATACTCCATGGTTGA
>V300016263_L3_WHPEAkcfEAAARAA-541_1_paired_trimmed_paired_merged_contig_135250
GGAGGCTAACGATAGACGATTGGCAAAAGAGGTTAGCGAGTTTATTGAGTTACAGGATCTGGACCATGCCAAAGGTTTCCTAACAGCTTGAATCTTAGTTGATACAAATCAACCTCTGGTCACTGGGTGTTGACTTCAAAGATCGGGGGATATCGAATCTTGGATTGAATTCCACTACGAACACCTTCAAGATTTTTGCTATCGATACGGGCGAATCGGGCACCTCAACAATCAATGTTTTTTTCCCTCGTGTCGTGGTGGTA
>V300016263_L3_WHPEAkcfEAAARAA-541_1_paired_trimmed_paired_merged_contig_135251
ACGCAAGCTCTCTCTCTCTCTCTCTCTCTCTCTCTCTCTCTCTCTCTCACACACACCCCCTGCTTTTCTATGATTTTTTTTTTTTTAAATTTGAATCCATTCCTGTGAAAAACCACTCTTTTTTATTGAAGTAATAGGTTTTGGGTTTTGGTATTCAATTCAATATGGAAGTTGGGTTTGGGATAGTGTTGATGAAATTGGGAATTGGGTAATATTTATGTTCAACAAATCTAGCAGATCAGAATTGGATTAACCTAAATGCAACATGGTTTCTTGCT
>V300016263_L3_WHPEAkcfEAAARAA-541_1_paired_trimmed_paired_merged_contig_135252
TAGTCTTAATTTACGGAGCATGCTGCTGTAAATTACAAGTTAATGAGTTTATGCAATCATATATTCTTGGGAAAGTTGCAATCTTTTTGGGCTAATGGGAAATTAGTAATTAGCCTGTTAATTTGTTAAACATTAATGAATGTATGTATTCCGTACTTAGAAGTTACCTTTTAGAAACAAGCTCTATGGGTTTTTTTTTTTGGTTCGTTCATTACCCCAATAATTAGTCAATGGTACCTTTTACTCCTTGTTAGTCCACTGTTGAGGATGATGGTCTATCGATGAATTCTGTGACGTAGTTATCGGTGGTGTAGGGCACTAAGAATCCTTTTGTGTCTGAGTTGGATGTTTTGTAGCTCAGCTGTGGTTAATTTGAAATTTACTTGAGTAGTAGGTTTGAATCATTTAGAAGTTAGAAAGTAGAAATTTCTCTCCTCTTCTATGTGCATCAAACAAAGAAAACAGTTTATATCGTTTTTCTGTTTTGAAAAAGTATATGTAGGATTTTAAAGCTACATGTACCAAGGGAAGGGTTTGAAAAACAACATAGTACCCTTAATCTT
>V300016263_L3_WHPEAkcfEAAARAA-541_1_paired_trimmed_paired_merged_contig_135253
ATCCACCTTGGAGAACAAACTAGAACCAACCACTCTATCTGATGTTCTCAAGCCTATGAATGGCCGAATTGGAAACCTATAGTTGACTGTTATCTATTTAATTAACACAGATTTTCTGCAAAGTCCTCCAAAAGTTTTCGGAGCAGAAATTGCAGAAGGACTACAACTATGACCAATAGGAAAAAGACCTTCTACTAGCCCATTCAACTTGCAATGATCTTTAGGGTTCACTTATAATGTGAAAGATTAGGAAATTATGATAAGAGCTAGGGACTAAACTAATGGCATGATGAATATGTCCCATGGATGGTAACTCATCT
>V300016263_L3_WHPEAkcfEAAARAA-541_1_paired_trimmed_paired_merged_contig_135254
CTCTCTTCTATTAGACAGATGGATTCTCAAAAATAGTTCCTAGTCCCTGATAACAAGGCCAGTTAAAAGCAATTTCAAACATTTTCCAAAGGTTCACACGGATCAAATCTTAGAATGCATCCCAACTGCCTGGTGCAATAATCTGATGACCACACTAAATTCTTATATATTTTCCGTCATAACCTAGTCATTGACTTACAGGAACCTTTATGGATTAATGCAATCAATAAAAACATCGCAGATAACATGTCATCACTGTTGTGGGAAAGAGGCATTACTTGATCATTCAATACTGACTTCAGC
>V300016263_L3_WHPEAkcfEAAARAA-541_1_paired_trimmed_paired_merged_contig_135255
AAAGGCCAGAGTGAGTCCGGATCTCTTCTATTTCTCTATCCCTTCCTATTGTTTTACATCACACATTTTAGAAGGAAAGGCCATTTCATGGAAACAAACAAAATTAAGTTTAATTCTTATAAAAATTTGAAAGTTAAATATAACCCCAAAATAATAGTGAAATTAGCTAAAAAACAACATGCCTATAGATGTTTGACCAAGGACAAACTTTGAGTGCTTCAACTAGCTTCTATCAGTGTTCTTGAACAAGAAAATAAATTAGAAATATTCACACCGTACACTGTCATCTATCCATGTGATGATGCCCTAAAGACACTTCAGGATGATATGTGGT
>V300016263_L3_WHPEAkcfEAAARAA-541_1_paired_trimmed_paired_merged_contig_135256
AATGCAAAACATAACAAACTTAACTATAAAAAATACAATTAAAAAACTATATTTCAGTATGCTAAATGAATAATGATCTGAAAACACATAAAGAACAAACTCTAATATCCGAATATTTATTGCATGACAGAATTCTTAACCAGACTGATACTTCAGCTGAATGAGAACAATCCATTAGTCCAAGAAATAAGGAAAACACCGAGGATGGATGGTATAAACAAGAAATATGCATAGAACTGCCATGAATACAAAATGTAAAACATACCATTTC
>V300016263_L3_WHPEAkcfEAAARAA-541_1_paired_trimmed_paired_merged_contig_135257
TTAGGGTGACAAATTATTTGTCTAATCATTAATTCCACTAGCTTTTAACAACCCCTAATATTATACTCATCAAATGTAATTTTTGGGTTTAAGTATTGTAAGGACCAAACAAACTGGACTATATCTAGTTTTAAAATGGTAAAACAAGTTAAACAAGTGGGATCATGTTTAGTGTGGGACCATGAGAGTGGAGACCAATACCAACCCAACATATTATATATGTATGTATGTATGT
>V300016263_L3_WHPEAkcfEAAARAA-541_1_paired_trimmed_paired_merged_contig_135258
TGTTAGGTAATCCATCTTGGATCCAATTTTTTTGTTTCAAAAAAATGAATAAGTAGCTAAATTAATTAATATTTAATACTATACCAAACAACTACTTAAGGGTTTTTTTTTTTTTTTTTTTTTTTTTTCTATTACAAGCATATTCTACACTAATAGACACTAAGGGGAGGGGAGCGTTCAAACCAAGGACGCATTGGGCTAAAAGAGGAATCTTTAACCACATAGCAACCCACCACTTGCAAT
>V300016263_L3_WHPEAkcfEAAARAA-541_1_paired_trimmed_paired_merged_contig_135259
TTATCCTTAAGCTCCTGCAGAATCTGCAGCATAAAAACAGTTCACGCGTTGTAGAAAGAAAAAAAACCGTATTCAAAAGAAAAGATAGGTGTTCTGCGATAAGCCCAAGCAACTCATAGAAGCATCGGCATACAGGGCTTGTCACAGAACCCTGTTTAGATATCTTGTGGCACCGACTTCTGTACCTCCGGGTAACTTGCAGGCATCAG
>V300016263_L3_WHPEAkcfEAAARAA-541_1_paired_trimmed_paired_merged_contig_135260
ATAAGTTGTCTGTTGTGGTAAAAGGACCTGATGCGATGATTACTGATAGCTCTAGTTGTTTAATGGACTGATCAGTTGGCAAAATCTCATGATCCAAAGCTTGCTTTTTAGCAGGAGGCAAGTTTGCATCAGCAGCAACAGGTAAAGGGACTGAATCTATCAATTTTGAAGCAATGAAGCAGTGTCCACTAGGATTGGTCCCTTCAAAACCTACTATCTGGCCTGGAAATATTGAAAATTGGCTCAAATGTTGTAATTCCATACGAACACGTTGGCCTCCAGAATGCTCTGCGCTGCACTGCAACAAGGTGGATTTGTCGTT
>V300016263_L3_WHPEAkcfEAAARAA-541_1_paired_trimmed_paired_merged_contig_135261
GTTGCTGGGTATTTACAAAGCGATGCCATCCCCAGCTCAGAGTCAGTGGCGGTAGAAAGTGCTTTTGATTGGTTACTGGAGGACAGATCAGTAAGGGAGTGGTTACAGGAGGGATACGCGTTTTAAGTGGGGCCCTTTAGGGTTATAGCTTTGGGATTTGGATTCATTATTCATCCATAGCTTAGTGGGTGGCTTCTGTATCAGGACCGTTGGTTGGGATTACTACAAATGATCAGGAGTAGTGCTATACACACGTACTTT
>V300016263_L3_WHPEAkcfEAAARAA-541_1_paired_trimmed_paired_merged_contig_135262
TCTAAGAAATTCCAATAAGTGACCTGACAAAAAGATCAAGATAAAATGAATATCAATCCTCATGTATATTGTAAACCGCAAAATGTGAACCATACACTTCAACCAATGTCATAAGGCACTCAAACTAAATTAGACCAACTGATTAAATTAAAACAAGGGATTTATAACATGATTTTGGTCCAATTCATTAGCCTGACCATAACAACACAAAGTCATATAATTCC
>V300016263_L3_WHPEAkcfEAAARAA-541_1_paired_trimmed_paired_merged_contig_135263
ACCAAATAGCTCAGACTGCAGGAAAGAGAGTAGTGCATAAGGTTCCAACACATTCAAACAGCGCGCACCAAGAAAAGGGAAAAGATTTCTGCACATCATATTTCCCCTCTTGCACACCCGTCTTTTTTTCTAGCCATTGGATTGAATAAAAAGGATAATCAAGGGCCAAAATTAATATGGGTGTGTAGAACTAGAAGGTAAGGGTCTGCAGAAAATCACTCCCCCACAAGAAAATTGTGCACAAAAATGTATTAAACATGAAAAGTAAAGGATATTCCTTTCTGCGCCCTTTTTCACTAG
>V300016263_L3_WHPEAkcfEAAARAA-541_1_paired_trimmed_paired_merged_contig_135264
GGTGGGATATCTTTTTTAGTTTGTCACCTTAAATCACACGTCTCCCTTCGTCTTCAAAACACTCTTAAGAAGTTAAGAGGTTCTGTTCGTTCAAGGAAGATAAGAATTACCGTGACTTTTGGAACTGATTGTTATTATATGCTGAAAGTTTGACTCATAGTTATCTTGCCATGTTTGCGCAGATTAACTTGGATAAACTTTGGAG
>V300016263_L3_WHPEAkcfEAAARAA-541_1_paired_trimmed_paired_merged_contig_135265
TAGACATACTTACAAGTTGCGAAAAAGATACATATTGACACAATTAAAAGGTCGAAAGATGCGAATGGCCAGAGAATTAGATCTTGCCACGTGGCCCAGGCTGTGGTGGAAGTTGCGGACCCTTCTTGATTGGTAGGTAGTCATCTGAAGCTGTGGCACTGACATAAGCAAGTACTGAACCACCTCCCAATAGCAAGAACTTGAGCAACAGCCCTCTCTTGGTGAATGGAGCTGCAAAG
>V300016263_L3_WHPEAkcfEAAARAA-541_1_paired_trimmed_paired_merged_contig_135266
CACAAAATTCCTTTTTTTTTTTCCCTTTGAAAAACAAAAGAAAGTAATTATTTTTCTGCATAAATATTGTATTATATATATATAAATACATTCATACAGAGCCAGCCAGCCGCACATGGGACATGGGGCTTCTATCTCTTTCCATCACGATTCACGAGCCGAGCATCTTCTTCTTGGAATTTAGAGAGGCTCAGATCCACTGCATCACCTGCAACCAATCCCTCCCTCCTCCCTCTGTTTTTTGTC
>V300016263_L3_WHPEAkcfEAAARAA-541_1_paired_trimmed_paired_merged_contig_135267
ATGGAAAGGGTTGAGTTCCAGCCTGGAGATGTTGTTGTTAGACAGGTTCCTTTTCTTTATTTTTTTGCTTTTCTTGTTTACAGTAATAGCTTTTCATAGCTCTTGCACATAATTGTCTTGCTTTGGGCACAGTTATGAGTGGCATACATGGACTTATGACATCAACAATCTGAAAAGGATTAATATATGTAATAGACTATTAATTCTGGTGTAGTTCTAATTTACTTGAAATGCTCTTACAACTGCAGGATTCAGGTTCGTGAATTTCTA
>V300016263_L3_WHPEAkcfEAAARAA-541_1_paired_trimmed_paired_merged_contig_135268
GTGATTTAATCTGATTTGCATCTGAGTTTTGATGGGATCAACCTATCACTAGCGTCAAGCATGACAAATATCATATTTGGGTACAAAGTACTTAGGTTGCCTTCGGTTTTGGATGTAATTCCTACAAAGAACTAGAGATTATGCTTAATTGGTTTTTGCCTGTTTTGTTGATCTTAATGTGAAATTATAAGCGGTGGGTTTTCACTTTTCTCGTGTGTTTTCAATCATCGGTTGTCCAATGCTTAGTACTTAATCCGGGATTGTAATGGGTCGCTGATATGACCTTTATTTTGTTCAAGTTTGTGGAATATCGCTATCCCCGTTAATCCAAGCTTGTTAATTATGTCATAAGGTACACAATCCAACTTACAAGACCAAAGCAGAGTGTTCTGATGTAAAAACCAA
>V300016263_L3_WHPEAkcfEAAARAA-541_1_paired_trimmed_paired_merged_contig_135269
ATTGCAAGTGGTGGGTTGCTATGTGATTAAAGATTCCTCTTTTAGCCCAATGCGTCCTTGGTTTGAACGCTCCCCTCCCCTTAGTGTATATTAGTGTAGAATATGCTTGCAATAGAAAGAAAAAAAAAACCCTTAAGTAGTTGTTTGGTATGGTATTAAATATTAATTAATTTAGCTACTTATTCATTTTTTGAAACAAAAAAAATGGATCCAAGATGGATTACCTAACA
>V300016263_L3_WHPEAkcfEAAARAA-541_1_paired_trimmed_paired_merged_contig_135270
CCCAGCCATAGTACGCGATCACACCTGTCGTATTATACCAAGTACATAATAGGAAACACTCATCAATTGTTTGATTCAGATTAATAGTAGGGTCTTTACAACGCCCCCCTCCCCAACGAAAAGAAACAAGAAGGAACAATTTCGGAAGCTAAATATACGATCAGAATTACGAACTGTATGAAATATCCTAAGAACACCAGCAGCTATGTGTGCTTAAATTTTGACAGAAGTTGTACTTACCATGCTGGTGTTCTTTTCTTCTC
>V300016263_L3_WHPEAkcfEAAARAA-541_1_paired_trimmed_paired_merged_contig_135271
CAATGATTACACTCTTTAAATGATGTAGCTAATTACAACCAGCAACACCAAACTCATTCACTTGCTTTATTCGCCCCTATGTATAACAAATTCAACAACACACGCTATTTTACATAAAAATCACCATCGTAGAGTCCCATTGGCATGGAGGTTTCTGTCTCTATATGGGATCTTAAAATGATGTGGCTAATTACAACTCGCAACACCAAACTCATTTACATGCTTTGTTCATCCCTACGTATAACAAATTTAACTATACACACTAATTTACATAAAAATCACCGTCGCAGAGAGCCTTGTTTGCACGTAAGTTTCTCTTTGTCGCAGTCACCTCTGTTTGGGATCTCGAATACGTACCTTTATCTCCAGAATAATAGATATATACATCCAATACGCACTTCTCATCACTGCTTGTAGCTAGCCACTCACTTACACCTGAAAGCCAATTAATTGGCTAAGTTCTTGATACTGGATCATGGAACTCCATTGGTCTGCATTCAAATTATTATCAGCTGAGCCAGACTGGTCTACACCCCACAAGTTCATCGCTCGACAATCCCGGCTGGTCGAGGAATTAACTTCCTCCTCCTTGTAATCTCTGCTACATATCCTCTTGCTTGGTGTGACAAAACTCTTGTACCCATTTCCTTCTGTAGGTTTTCTCTTCAAAGGGTTAATCAAATCATCACGGGAAGAAACTAAAAGCAGCTCATTGGTTTTGTTTGAATTGTTCTCGTGAAGGGAAGTACTGCAAGATTTCGTGTTTCCAGTTCCCTGAAAGCTTATGCTTGAAGTGGTTTTAGCGTAA
>V300016263_L3_WHPEAkcfEAAARAA-541_1_paired_trimmed_paired_merged_contig_135272
TGCAGCTAGATCTAGCTTGCGTTTGTTTTTTGTGGTGGGGGGGGGGGGATGTTGTGTGGAGGGTTGGTGATGCATACATAATGGCTATCGTCGGTCCGCGATTATGACATGATTAGAGTTTTACAAGTCATGTTGATTTGATGGACATTGACCCCCCATTATATAATTTACCAGTCTTTAATTCAGGATTATATTGTAACACTTACGGTTCCTGATGACTTAAATATTAGCCAGAGAATGTCATCTTTGTGCCATAATTGTGAGATTTGGCAACTTAGTTAGTCCCGGTATCCTCTTGGGGTGAAGACTATCCCACCACATGTTTAGAAATGCAGGTCCTGGACTGTTGATTAACCCCATAAATAGCAACGCAAGTCTTTACTCTATCAGGTTTAGTCATCAGAAAATGACAATTATGTTCCTTAGATGGCCAGTGCGG
>V300016263_L3_WHPEAkcfEAAARAA-541_1_paired_trimmed_paired_merged_contig_135273
AACAAAAGTTGTGTAATCAATGAAAAAAAAAAAAAGAGACTAGAATATAAAGTTCTTCCATAAATCGCTTTTGAAACAGCTTTTGACTACCTGTTTAAATAGCTTTTGAGTTCGTCTTTTGAAACAGGATGACCCCTTTGAGAATGAGAATGTCAAGAATAAAATTCTATCATTGTTGTCTAACATTAGGTTGATACTGATCAGGCACATCATGCATATTGGGGAGAACACGGATTCATTATCCAGAAAGATGTTACTGCATTTGTGCGTGCATCACTACTGTAATGATTTTGTTGAGAATATATCAATAATTTGTCGGTACATTTGGTTGGTCGCAGTTAATATTGATTAATATCTCTCTTACATGGATGAATCTCGACTTACATCGCTAGCTAGCCCTAACTCTGCAACACCATTTTAATACCAAAATCGATAGTTGGGGTTTTCTTCAAGATCTATCCATG
>V300016263_L3_WHPEAkcfEAAARAA-541_1_paired_trimmed_paired_merged_contig_135274
TCAACTACCAATACACCCAAGGTATGTGCACGATAATTCAATTGACAATACGAACAGTAATGCATTTGCAGCTCAATTAGATATGACTTAAGAGCATTCGCTTCTGCACTCGAGGTCTGGATTCAAAATTATCAGAACCAATCACATTATTACATTATCATTTTCAAATTTTCTTCACATCACGCTTAATAACATTTTATTCCCTATAGTTGGGGCATGAATTCAAATTGTG
>V300016263_L3_WHPEAkcfEAAARAA-541_1_paired_trimmed_paired_merged_contig_135275
AGCACCTATATCATAAGTTTTCATCTATACAAGATAAAGTATTCCCATGTGTGGTGAAGATCAATACATGCCCCGCAAACAGAATTTTGATTGGATAGTTCTTTATTCTAAAAGTGAGTATGCATTGGAGGTGTTTGTAAATAACTTTCAAAATAAGGTTATTCCTCGAAAGCCAACTATGAAAAAAAAGACAAGAAGGAGTGGAGGAGCATCGTAATGAAAATACCTTCTCAATTTTTAGCTTGTTGAAT
>V300016263_L3_WHPEAkcfEAAARAA-541_1_paired_trimmed_paired_merged_contig_135276
TTTATGGGGCAACCACCACTTAACTTTATGGGGCAACCACTACTTACTACTATGATTATTCTTCTCAAGTAAAGTGAAAAGTCTTAGATTCGACTCTCGTAGATGAGGAGTTTGAAATCAATTATAATGGCTAGTCTATTGTGTACCTTAGTGCAATTCCTCACCCCTCATTTATCGTTTACACACTAAGGGGTTAGGGGAATAAATTGGTTTTGAACTCGCTAATCGCGTGACTCGGACCTAAGACTTGTCACTTACACGTGAAGAGAATATCACTAGATTGTAATACTAAGTAGCAGTATATATATTGTATTAAAAAAACTTCATGAGGCAATGAACTATAGGAGTTTTAAATTTAAACACAAACTAAACAAGAACAAAAGTCTTCTAGAAGAGAGACGAACAAAACGCAGATTAAATAACTTAAACAAACATTTGATGATGACTTAACGCAATCCTCTCATTCCTTT
>V300016263_L3_WHPEAkcfEAAARAA-541_1_paired_trimmed_paired_merged_contig_135277
CCCTTTACCCCCTCACAGCAAAAACTCGCTCTCTAACTTTCTTCACCATCCAAATATCGAACACTTTCTTCACACTCCAAAACCAAACCAAAACCAAATATTCAAAAAGCCAGCTCAGCCAGTTTGATTTGAACACCCAAATGCCGTCGGACTCAGGCGATCAGCAGAAGAAGAGCAGCCAGAACCGGAAGACGGTGAAAGACGCCCAGGCCACGGGGGCACCACCGCCGGAGCAAGAGCACCTGC
>V300016263_L3_WHPEAkcfEAAARAA-541_1_paired_trimmed_paired_merged_contig_135278
TCTCCATCTCTCCCTCTCTCCCTCCCAACCCAAATTGTCGTTGTGGCTTTCAACTTTTAAGTTCTTTCATTATCTTTCATTTGCCTTGCAATTAGTGGTAATATTGTTAAGTTTTGTTGCTATATATATATATATTTGTAGATGGAGGAGGCATAGGTGAATTTGCTGACAGAAGATAGAGAGCACAGATGAGGAAATGCAAGAAC
>V300016263_L3_WHPEAkcfEAAARAA-541_1_paired_trimmed_paired_merged_contig_135279
ATGTCATGCGTATAAGTTCAACAGTAAGTATCTCCTTCCGATAATACACATAATAAGTAACCTAATATCTATAACGATTGGGGACACATTTGCGCATCTGAGACATTAGTTTCAGAATTTTTTTCTCGTTAGGTCTATATCTATATTCATCAGTGTAATGTACTCAAGAGCCAATTGAATTAAGGGGATGGAGGTTTAATGTAATTGTAGGTCACTGGATGGTTACTTGATGATT
>V300016263_L3_WHPEAkcfEAAARAA-541_1_paired_trimmed_paired_merged_contig_135280
ATATATATATATATGTTTGTATATTTCAACGATTTAACCGTCTATTTTTATGTCTTTCCTCAAATATCATCTCTACAAAAGATCACCCAAATCTGAAGTCGTATAACTGTTGGATCAAATTTAGTGTTTCTTTAGTAAAAGGCGAAAGAATAGTTCGCTCTATGCTCACCGCGCGGCTGTGTAAATTTAATGTTTCTTTATAGTTCGCTATAAAAAATGTGGATCAAAACG
>V300016263_L3_WHPEAkcfEAAARAA-541_1_paired_trimmed_paired_merged_contig_135281
GTGCAGAGTTCTAGCTTCAAGTCCTGAACAAGGAAGAAACAAGATTAGTTGTCCATAATTCAACGGAGTCTCTCAAGAAAATGAATTTAAAAAAACAACACTCTTAACCTAACGACAGATTCATGAAAGAATCAGAGTGCAATGGAACATAATGAGACACAAGGGTCGACATCCATGGATTTAAAATTACAATTTGACTCGAAATTATACGAGTACAATGACTAGGTTACAACATAAGAAAATCAAATTTTATATCACTCCTTGTCATGAATTGCCAATTGGAGATATTGAAAACCTCAAATGTGTACTTTCCAGCCAAAAAAACAAGGAGACAAGCAAAAACTTTGAAATAAAATAGCCCAACTAACCTCAGA
>V300016263_L3_WHPEAkcfEAAARAA-541_1_paired_trimmed_paired_merged_contig_135282
GTTGATGATATGTTTGGAATGGTACAAGAGGCATTTGGCCATTCTAATGTGGATCCTAATATGAAGAATGATCAATCAATAGGAAATAAACACAGTGAGGGGCCAAATGATGAAACTAGAAAGTACTTTAAATTGCTACAAGATGCAGAATGTCATTTGTATCCAGGGTGTGAAAAGTTTACTAAATTGTCAGTCACTGTTCGACTATTACACATAAAGGTACTTGGTGGATGGACAGACAGTTCAATGACAATCTTGTTAAATTTTCTGAAAGAAGTTTTTCCCAATAGAGACGTACCAAATTCTTATAATGATGCTCGAATGATTACTGAGGACCTGGGCTTCACATATGAGACATGGGATGCATGTCCTAATCATTGTATGTTGTTTAAAAATGAGGATGACAAACTTGAATCATGTGACATTTGCCACACATCCAGATACAAGAAATTTGAAAGCCAAACTAACAATGGTGTAAGTGGGGATAGAAAAATACCTGCTCAACAAGTAAGATATTTTCCATTGAAGCCAAGATTGCAAAGACTTTTTATGTCTTCCAAAACTACTTCGCTTATGA
>V300016263_L3_WHPEAkcfEAAARAA-541_1_paired_trimmed_paired_merged_contig_135283
CACTTGTAGAGGTAAAGTCCGCCAACGTCTTTTCTTGGACATGACCTGAAAATTTAGATTTCAGCAGTCAGCAAAAAAGAGAAGGGAGGAGAAATGATGGTCGTGGAAACCAATGCAATGACAGTCAGGTGGCCTCAGCATAGTCAACACGATAACACCAAGGATTGCATAGAAGGCTCTATTGATCTGATAGTAGGAAAATGATCAACTTTTCACATACATGCAAATGAGCGCACACATAATACA
>V300016263_L3_WHPEAkcfEAAARAA-541_1_paired_trimmed_paired_merged_contig_135284
AATTTTACAGTAAGGTGAATAATTTCTATGGAAGTGGATGTGAAGATTGCAAGGTCAGAAGCCATGCTATTAGTTTAATGTCTAGATCATGATTACCCAAATCTAATTGATGGATGCACTAAAACAGCCTGGAGTTGCAAGTTTATCATGCAAACATTTCAAGTTTGATGCTTCAAGTTCAAGATGTTGCTTCAAGAGTGAGGAGGCCGTGAAAACTACTATTATAAAAGGGTGGATCAACTGGAAATTAACTAAAATAATTACTTTCCCAGCCAATGATGCACTCTTCTTCTTTGTTAGTGGTGGTTGTACCTCAAAATTGAACACGTATTAGCCCCGTTTACGAGCTAATGTATATGTGAAAATTAATAAAATACTTAAGACGCACTTTATCTGAGCCTAATTCCTTGCTGCAACGTATGAATTAGAGTACTTACCAAGTATTTTACTGATAATTGTACAACTATTCTTTTATATTTAGAGTTAAAGCTAACACAATTGTTTCAAGTTGGTTCTGTTATGTCACAAGTCTCCTAGTGGTGCG
>V300016263_L3_WHPEAkcfEAAARAA-541_1_paired_trimmed_paired_merged_contig_135285
TCTTCAATGAAAGGGCTAGGTGTGAAAACCCCAATGAAGATCTTCAACTCCTTTCGGTTCTAGTATTCACGTATTTTCATTTCTAGGGTTACACAAGTTCTTTGGTGAGCATTTGGATTTGTAGTGGTTAATTAGAAATATTGATATTTTAGCTACCCTTGCATGCATTTCAGAAGGCTGTGAAATACAAATGAAAATGCCTATAGAAGTTGAAGAACTCA
>V300016263_L3_WHPEAkcfEAAARAA-541_1_paired_trimmed_paired_merged_contig_135286
TCTTAGCTTATATGGCTCATATATCGTTACGAGCTTTTTTGGGTTCAAATTAGGGTTTGCGGTTCCAAACACTTTTGTTACTAAAGTTTGGTTCTTTATGCTACTTTATAGCCCATATGAATCTGCCTTTCCTACTTTTCTTTGTCTTTTCGATTCTAGTTACCTTTTCTGTATCATGTTATGTTTTATTCTCTGTTAAGAAGATTGTAGGTGGCAATTGATTCACTTTTCGTTTGTGGGCAGCCATATGCACAAGCTAAGTGGAAG
>V300016263_L3_WHPEAkcfEAAARAA-541_1_paired_trimmed_paired_merged_contig_135287
TGGATAAAGTATAAGCGAACCAATTATGAACCATAAGTGGAGAACATGGTGCATGATTATTCTCTTCTCTTGCAACCAAATCAAACTATTGGCAGGGTTCAAAACAATACCACTTCTGGAATAGGACCAAAATGTTCAACCAATCAAGATCCAGGACAAAAACATCCTTTCAAATGATATAAGTGTATGATATGATTCACAATTTCATATACATTCCGTTCAAAGCATTTCAACATCATGCATTCTATCTCCATGTTATAAGAACACAAAAACGTACATGACAACTATGTGAAAGCAAACTAAAATCAACTAAGAGAAAATACATTCATACCAGCTTTTTTGTGGTCTGTGGTATTGTGATACAGGAGGGATGTAAAGAACAAAGTCTTTGCAATATAGTCGGACA
>V300016263_L3_WHPEAkcfEAAARAA-541_1_paired_trimmed_paired_merged_contig_135288
CGCCCCCTTAGACGAATATGGTATGCAAATACAATTACCATTGTGTAGTAGGTTGTTACAAAGTTTAGATCATAAGGTCATAATCCGTAGCCTTGATGATATGTTGGTTACACCTTACATTGTCTTAGTCTGTACTTAAGTTTCTGAAGCATCGAACTAAGGAAATGCTTAATGTATGCAAAAACGTATCATTGCACGTTGATGTAACGCGTTGCCCGTGCTATATCAGGACTACCCCGGGAACCAAAGTGGG
>V300016263_L3_WHPEAkcfEAAARAA-541_1_paired_trimmed_paired_merged_contig_135289
GGAGACGGATATGCGGGTCACAGGTCAGCTGTTCTACAATCTGAATTGAAGCTTGAGAAGATAATTATTTTTGTTCTTTAATTTCTCTCTCTGGAAAATTTTATAGCAATCTCCTGATGAATGTCAAAATCATTGAATTTAAAGTGGTTGTTAGCCACACTGAGAATTTAGTATTACTTCGTTGTCGTTGGAAGAACTTGAAATGTGGTATTCTTGAAGTTTTTATCTCACACTCAAAAGACACTAGTGAACGAGAAAAAGAAATGTAATCCAGTTTTTGCAATCTTTCATACTTGCATTGAT
>V300016263_L3_WHPEAkcfEAAARAA-541_1_paired_trimmed_paired_merged_contig_135290
GAAGCAAGGGGTGTTCCCCTCCTTTCACAGAGAGGTTCATACATATAAGATTGTTTCCTTCCTCTTCCAACAAGATTAATTGACAGTTGCTTTCAGTAAAGCATGTCACATGCCAATTTATACAAGTTTGATGTACTGGTGGAAGTATTCTTTTGAGTTGTGTATAAGTTCGTTTAACAGACTCATCCCTTGTATACGTGTGAAACTTAACTTATAACCTTGTAAAGTATGAGAAACAACATTAACAAAATAGTATAGATTACGGAGAAAACACAAAGACACTCACCAGCATTTTACTTTTTACACT
>V300016263_L3_WHPEAkcfEAAARAA-541_1_paired_trimmed_paired_merged_contig_135291
AAAAAAAAAAAAAAAAAACCAAACTCTTTTTGTGGATGATAGATACTTGTCAACTATCATAGATTTTAATTTTTCCAGAGCTTTCTATCCGCTTTGGATTTACGTAAGATTCCATTAGAGAGAGGAAAAGACCTCTCGACCGCGACCGGAACAAACCACTTCAGGGACAGGAGCCGGAGCCGGAGCCGGAGCAATCAGGTGAGGAGGATCACAACTGCAGGATGGGGCCAGAGCTAGCCAATTTTCATTTTAAATGTATGATAGTCTTCAACTGCAGAAAAGTAGTGTGGAGAACTAGTAAGAATTGTGTCTGCCAT
>V300016263_L3_WHPEAkcfEAAARAA-541_1_paired_trimmed_paired_merged_contig_135292
TGAAACATTAGAATGAGGGGAGCAACGGAAGAAACACACCATCTCACTTTCCATTCCGACATTACAATGGAAAAATACCAATTGAGTATCATTTTGCACATGAGAAAAAGGTTACGCATTTATCGCTTATTTTTTCTGCTCTTTCTTTTCCCTAAAGAATAGTATGCGTGTTACGTTAAATCCGATCAAGATAAATGGTCATTTTGAAACATTAGAATGAGGGGAGCAA
>V300016263_L3_WHPEAkcfEAAARAA-541_1_paired_trimmed_paired_merged_contig_135293
AATGGGTTTTAGGGTTTAAATAAATAGGATTAGGGTTAACGTGCTGAAGGCCTTAAAGGAAACGACCCAAATGTCTTTAACAAATAATTTAAAACAAAACAAAATAATAAAAATGGGCTTGGGCTTGGGTCTAAAACGGGCCTTAGGCTGAAGGCCTGGCCTAGCAACCATTTGGGTTTTTTATAAAACTAAATAAATAAACAAATAGATTAAAGGATTTGGGTTGGGTTT
>V300016263_L3_WHPEAkcfEAAARAA-541_1_paired_trimmed_paired_merged_contig_135294
TTTAAGAGTACTTATCCTGTTCCAGGTACGTGATTAGTGGTAGTATAATTCTTATTAGAACTGCTGTTCTTAGTATTATTTGTTATACCTTATATTTAATATAGAAGTTTTGATCTTGACTTCTTTGGGAGGCTGTTCCCATCCTTTTAAACATGTGGATTTAGATAATTTGTTGATTGAGGATTAGCTTCCTATATTTTAGTTTTTGAGTATATGATGCATTTTGGTTGGATCATTTGTTGTTGCACTTTCCAGTGGCTTTTTCTTTGTTGGCTCTGTTAAATGAGGAGGCAGGTTTATGTTGATCCATTTCGATGTCATGTAATGCATTATTATGTGAAAAGCATAAGTTTGTCAGTGGAAAAGAGAGGGGTAGTGCTTGGGGGGTGTGCGTTATGTTGGCAATTTTTATG
>V300016263_L3_WHPEAkcfEAAARAA-541_1_paired_trimmed_paired_merged_contig_135296
TCTACTCTCCCTGTGGTACTGCATTTGTTTCATAACCAGTACTTCAGGATTAATACAGCAACGATGCTGAACTTTACAAGATGTTAGCTTATTCATTTGATCAGAACGTACACTTCACAGCTTCACCAGATGGAGTCCAAATTGAATGGTTGCTCCGAATGTTGCTGTGGTGGCATCGATTCCATCATCTGATCATTAGTACTCGACGAAGAAGCTTGGAAATTTGAATTTATATGGTCCATAGTAGTACTGGATCCAAAGTGATGAGACATTGACGGCATCATTCCTTGCTGGATATGATCATATGATGAGTAATCTAGAGTACTAGTGCCTGCTGTAGCTTGAACATGATTAGTAGCTCTTGGTTGATAATTACTACCATTATTATTAGTACTACTCCTAAGTTGTAATGCCCTAAGAAGCAACGAATTCACCGAAAGATTTGAGGGACTTAGCAAGCTTGACGGCAATGAAAGAGCGTTGGCGGCTGCCTCTCTTGCCGCTGTTGCTGCCCAAGTCATTTTCAAACTCATGTTGGTAACGTCGTTTATGTTGTTCTTGCTATGATCAAGAATATTGCTGTAATAGCTTTGGGGTGAAGAAATGTTGTTGCTGAACCCGCTGGATGAATTTGCGTTAATATTGCTGTTTAGGTTTGGCAGCTCGATGTCTCCGAATTCGTTAACAATTGAGTTCGTATCGTCGCAGGGAGACTCGTTGGTTGGCTGCTTCTGTGAGGATGTTGTTGCTTGTTGTGGCTTTTTCAATGCACTAATGTTTTTTTGGAAAACCCTACAAACCACCCATTCTTCCTTTGAGGATTTGAAAGGATGCTTGTTTTCTAGTCTGTATTCATGCATGACCCAGTTGCTTTTCTCACCCCTTGGAGCTCTGCCCTTGTAGAAAACTAGGGTTTTCTTCATCCCAACCAGCACACCTACACGACGTATTTCCTTGTCTTTCCCAGTTGTTTTCCAGTAGCCGGCTTCCGTGGCTCGGTTGGTTCGAAGTCCAGTTGGATATTTTCGGTCTCTCAGGTTGAAGAAGTACCATTCTTTCTCTCCCATCGAAGCCTTGCCTGGGAGGTCCCAAGGTTCACACTTATTAAGATCAACGACTGCTACTGCTTTCGACGTGAAACTAACATCGGAAACCTTGTGGCACAGATAGTGCGTTATCAGTTCTTCATCTGTAGGATGGAATCTGAACCCTGGAGGAAGACTCTCTTGCATTCTTGATTCGATAAACAAACCAAGTGGATTTGATTTCGATGCGAAATTAAGAAAAGGCAAGCAGCTAGCAGAAACCCTAGTA
>V300016263_L3_WHPEAkcfEAAARAA-541_1_paired_trimmed_paired_merged_contig_135297
GCCCTCTGGCCTAGCCCTCTGTTGGAAACAGTTTTCGGACGTTTTTTAGCCCGCTGACCCTATAGATCATTCGGTTGGAGATGACCTTAGGTCAAAGTGTGAAAACCCCAAATTGACATGCATGAGTGTGCAGTATCCTCTGCCCTTATTGGGCCTAAACGGGCCCAATTTCCAGGCCCAAACCAAACTCCTTAAGGCCAGTGAATTGTGGGCATAGAAAACTGTAAAATTCTTTTCAATGGTTGTGACATCCGAAGACTCGACCCAAAATAAAAAAAAAGACATCCGAAGGAGCCGGCAGTCATGCTCAGATTCCATGGAGTCAATGTGACATAGTGGACCCCACCCCATCCCTACTCAAAGTCTCCTGTTTTTCCTCTTCATGATACGGTCATGTTTATCTCAATTTTTCTCGTCTTTTAGAAATTTAACCACTCGAAG
>V300016263_L3_WHPEAkcfEAAARAA-541_1_paired_trimmed_paired_merged_contig_135298
CAATGACATTGTGGAGAAAATCGGTAAGGTTATGTCTTTTCACACTTTTGATGTCTAGTGATCCTCTGATTTCAAACCAGATGCACAAGCCAAACTTACGTCGTGCCGATGTTTCTTTTTCAGTAGCATAAGATTATGTTTATTTTCAATAGGCCATTGAGCATTAGTGAAATAATTCTGCCTCCAATGTTGAGTTTGTTGAGGAGGAATGATATGCATATTGCTTGATGTATGGTGGCCGTACCATGGCACTCCTGCTGGTATTGCTTATCCATTTCTTGACTATCTTTATCACAGGTGTTGAAAGGTCTGAAGCA
>V300016263_L3_WHPEAkcfEAAARAA-541_1_paired_trimmed_paired_merged_contig_135299
AATTGTTACTCTACACTGCAGAATTGTCTGCATTTACAGCTGAAAGTTAAGTTTTCTGCAACTAAACGTGCGGTACGAGACCTGTTCTGTAGGTTCTGCATATGATATAGCGTTGATGTCAAATGCTTATGAGTTTTTGTTTGTTTCTTGATCGCCTATGCATAGTTGTTTTCGAGCATATGTGGTTCGAAAATGGCATCCATCTTTTTTGTTTTCCAGTTCCTGAATCTTATATGATGCATGTGATCAAACGAAATTTTGCAAAATTTGCCAACCTGAATAGGTGAATAGGATCTCCATAGCAGTTGTGTCACATTCTGTCCATTATTTTCCATCCCAAAGCACATCCAATCCAGATTCCCAGTGCTGTTTGAAGCGTGAATCGGAGA
>V300016263_L3_WHPEAkcfEAAARAA-541_1_paired_trimmed_paired_merged_contig_135300
ATTTGAGGGAAGATAATTTGACTATGTAAGGGCATTTCCATAAAATTTCTAGTGTTACTTCATGTACATGTTCCTCAGTTCTATAATATATACCAATTTTCTCGCTTTCTATGTGCATCTTGATCTTCTTGCTGTATTTCTGATACTGGTTCCCAATCTATTTTGGTCCTTGTCTTCCTGGGTGTTTGATTTTGGTTGCAATTTTCAGCTTCTGCATGCCTTCTAAGTATTGAGATAACATCACAATCCACGTCTGCGTGTTGCATTTTCTCTATTCTTTGAAGGATTCATAATAGTAAAG
>V300016263_L3_WHPEAkcfEAAARAA-541_1_paired_trimmed_paired_merged_contig_135301
TGTGGCAATGAAATTTCTTGAGAGTAGGGGTTTCTCTTCTTAATGGGCTGATGTTGCTTCTTTACTGTCTCAGTCTCGTAAAAATTTATAATATTGAAGTGTTGTAGCCAAAGATAGTCAGAAAAGGCATTTCATTTTGTTGCACAGTACTAGAGTTCCTTCAGTATCTGAGAAAATACTTCTTGTGTAGGTGTTCTTGACATACGCATGATGTA
>V300016263_L3_WHPEAkcfEAAARAA-541_1_paired_trimmed_paired_merged_contig_135302
TCCCAGAGAGATTTGAAACTCAGGTATGGATATGCTAGCTTTTCATTGTGACTTTGAATTATCAGAATGTCTCATATAGTGCATCTATCATTTTTCGAGGAAACAAATAGCTTGTGGAAATAAATATAACGTGATATACAATGGCCTTTTACACACAACTCTAAGTTTCGAAGAGAATGCTCCATGCTCACCTTAGAGAAATATTCTCTTTTTTTCCCTTTTCATGCATTGACGTTCAGAGTTCTTTTCCTACAGGTTGGTGAGAGAGGAATACAAC
>V300016263_L3_WHPEAkcfEAAARAA-541_1_paired_trimmed_paired_merged_contig_135303
AAATCACGATGATATTACTTGTTATCAGAATCATCTATTTATTCAACAAATATGGATGACTAAAAATAATCTTCACCTTAAATAGATTTTCTAAGAGATGATCTTTAGATAATTAACGGTTTGGATAATGACGCTTGTATACGAGGAAAAAATGTTAGGTCGTCAATAGGTCCTGACTTGCACGTGAGGAGTTAAGTATATCTCACGTTATTAACCCATCTTAGCATATATTTCTCTATTTACTTATCACGTGACAAATCATGTAATGGTTTAAATAAAAACGATTAATAAGAGTATGAATCCGTTGCAAGCAAGTTTGTTCTCACCACAATGAAAACAAGATTTATTGTTGGAAAGAGTACTTGTATCTTTATACATACCTAAATACTCGTAGTGTAGATTTGATCATTTCATGGATTTGAATATTTGGAAGTCCATTTAATACTA
>V300016263_L3_WHPEAkcfEAAARAA-541_1_paired_trimmed_paired_merged_contig_135304
CATCATTATGTTTGATTCTTAGAAACACGACTATTATTATCTTTCGAGTAATGTTACACTTACTCTATATTTGTATTATAGAAATATATATATATAAAGTATAGGTAGGGCCTACTAATACGCTTGAATCTCATCTCTAATAAAGAGATGGTAAAAATAATGATACAAATATTTAGTAAGAATAACATTTTTGTTCTCTTCCTTCAAAATATCATAAATTTGAGTGTCTACTTTATCCACCTAATTGTA
>V300016263_L3_WHPEAkcfEAAARAA-541_1_paired_trimmed_paired_merged_contig_135305
GAAATTAATATTTTAATAAACAGTGCATGACCATATTTCTTATTATCTCCAACCGAGGGTGTGAAATCTCGTTCCTGGATTTCACTATTGAAATCTACGCATTTATATTAAGGAGATTTTATATTATTTTTGGGAATTCATATTAACTTTAGATTTTAATTAAACTAATTACGAAGTTTGAATTTTGGTCAGTAATCGTTAAAAATCCGTAGACCTTACGAAGTCACATTAGGTACAGATGGACAAAGCTCAATCCTACGAGCGCGTAGGCGAAAATTGTTCGTGAATCGGAGTTGAAACAAAGAAATTAGAGGCATTTAAAAATAAAAAAAATGGAAGCTGTTTAATGGCAATGGGTGAGAGGGGAAA
>V300016263_L3_WHPEAkcfEAAARAA-541_1_paired_trimmed_paired_merged_contig_135306
GAAGCTAACCAAGGATTTTCAGTTCCTATATACAAAGACAACTTACTTATATGTCAAGCAACTATTAAATCTGAAAAAGGTGAAAAATAGAAAGGAAAAAAAAAAAAAAAAGGACAATAATGGATCTAAACCCATTGTCCTCGGGAAATTTTATTTGAACAAACACAAGCCAATCCAGATATCTTTCTGAGCTTGTTTTCACATTTAGAAAGAGAAATAATCAGCTTACTCAGTAACAATGACAAAGATGAAT
>V300016263_L3_WHPEAkcfEAAARAA-541_1_paired_trimmed_paired_merged_contig_135307
GCATCATGGCGTTCAGAACCATCTCATACTTTATGTGAGGCATTCTTGGACACATTCTCTACAGGGTCTCGTAAATCTAATATTTATTTTATATTTTAATATAAACAAGACACCTTGGATTTTGACTGCTGTTCTTGTATCTTCTTAATTTCAAAAGGAAAACTGATCTAGTTTCCCCCCTTCCACTGTCATATACGTGCGTGTGGGTGCTTGCATCTGTGTTTATCCAACA
>V300016263_L3_WHPEAkcfEAAARAA-541_1_paired_trimmed_paired_merged_contig_135308
GCTATACATCTAAGAGAATTTTCAAATGACACCTTGAAGTTCCTTTGTTTAGCTTCTTTGGAGTGCATTTTAAGTGTTCTAAAGTAGCTTTGTAGTTTCGGAGTAGTTCATTGGTAGTTTTCTTATAGTGCTTTTTTAAGTACAAAGTCTAAAGTTCTTTGGGACTTTGAAAGTCCCTCATGAAAACGTAGCATAAAGGAACATTGGTCCAAGTTAGTGTGTTCATTAAACTAGGAAATGGTGACATATTGT
>V300016263_L3_WHPEAkcfEAAARAA-541_1_paired_trimmed_paired_merged_contig_135309
ACAAAAACCAAAAAAAAAAATCTAACTATAAGCACGTGCACCACCTCAATCCTCTGCAGCTTCATATTTTTTTGGCAAAACAGTAACCAGAAATAAAATTGCATTAATGTTCTTAGAAACCAGAAACAAAATCGCATCGCTGCTAATTCAAATTAGATTAAAAAATCCCAACATAAACCAACACTTCCAAATATCTTTCTATGAACTAACAAACCAGCGTTAAGGTCTTAAGAACAAAGAGTGACAATTAAAAAAAAATACAGCCTTTAATTTTCTTAATCTCGGAAGAACTACTCATCCTTTCAAAGCTTGAATCTTTGCCCTACTTCTCAGGCGAGTTGGGTCCCCTCTTCTTTCCGATGCAACCACGGGGGTGACGGATCGGCGGTTGTGTTGCAAGCGCTTGTGCGCGGCCCCGGGGCTTCTTCTTC
>V300016263_L3_WHPEAkcfEAAARAA-541_1_paired_trimmed_paired_merged_contig_135310
GCTCCAACACTAAATTTATCAACAATCATAAGAAATGTAATATCTATATTTGCTTATTATACTAACTTTGATTTTAAGGCTACAATTGTTTTAGCAGAGAGGGCATTTGCGCCATAAAGCATAAATAAGAGTCCATTCTACAACATAATATGAGATTAATAGTTGAGTGATAATTTGATTGTTTATATTGAGAAATATTTTTTCGTTTGTAGTGATAATGAAGCTAATATTATGTTATGTTTCAAAACTCATCTAGCATCAATTACAAGATAACTCTCTCCGTTGGTCGTTGCTTGCGTAGTTGACACGTGGCTGGCTTTTTAATGTTTAAAATAGTGATACAACAATGTAAAAGCCAACCCTTTTGTTATCTATTTAAGCCATCTCCAACCGAAGGGTCCAGA
>V300016263_L3_WHPEAkcfEAAARAA-541_1_paired_trimmed_paired_merged_contig_135311
TTTTTTCTCTTTATTTTTCTGTTTCAAGTGACTGGTGACTCAAGATTCTGTAAATGCATTAGGGGTTTTGATAGTGCAGTTTAAGTTTAAAGGATGCTAATAAATATTAAAAATTTGATGGTGATTAGGCAATTCTAGAGTGGTTAATTGGTTATGGTATATTTCCTTTTGTACTGCATCAAGTGGGAAGTTTATACCTGTAAGCATAAGTGATTGTATGATTTTCCGGTTGT
>V300016263_L3_WHPEAkcfEAAARAA-541_1_paired_trimmed_paired_merged_contig_135312
CTAATCCTGCCACTGCCTGTAAATGGTAAATATCACAAAATGCATCATACACTACTTTTGAAAGTCAGTTCTCTGATGGTAAAATTGATTGGATATACTTAAGCCACCAAAATTATCAGACAAATCTCTTAGGATGTCAAAAAATCGAGATATGGCACCAAAATGTTTGAAAATCTGTGTATATCATACATTCATTGAATATCTCAACATATCCGCCCATGAGCTAAGGAATTAAAGATGCATCAACTTACAACTAATTCACAAGCTGTTTAGAATAACATATCACTAGTTTGACGAAAGCCTAATAAGGAAATCTTAAAGGAAATGCACGAATGATACAAGATTCAGGCTAGCCCAGTCTTGCAGATTCAAACCAACTTGTGACTTTTCTGTTCCCAATGGCATTTGAAAATAAGCAGCAATTTGCTACTCATTTTCAAATACAATCCCAATGATGAGCAT
>V300016263_L3_WHPEAkcfEAAARAA-541_1_paired_trimmed_paired_merged_contig_135313
GTTTGGAAGGCATTTATTGCTGGGAAAGAGGAGAAGGTATCATGATTTTCTTGGTGAATTGGAGGAAGAGCTTGCAATTGTATTGGATTCTGATATTCAGGGCATGATTCTTGCAATAATAATGCTGGAGATGGATCCAGCAATGGAGGCAGATAATTGCAATTTGAAATTGCTGAAGCAGCAGCTTCGTGATCAAGTAGTGGGCTTTTCTTCTTCCCGGATTTGTGATTTATTCTGCATATCACCCATTC
>V300016263_L3_WHPEAkcfEAAARAA-541_1_paired_trimmed_paired_merged_contig_135314
TAAGTCATCTACAAAGTGCAAGCGATCGATCTGGAAGATGTGTTAAGAGAAAAAGAGTTTCCTCAATTCCTCAAATGAGTCTACCGTCTCAGGTAGAAGACGATAATACCAGTTTAGAGCTCCACCAGAGAGGGTGGAGGGGAAGATGAGACATCGCTCTTCATCGGTATGCATTCGGTATGCCATAGTGGACTCAAAAAGATTAAGGTGTTCAATCGGATCCTCCCTTCCAGTGTAGAGTTATAAGCCGAGTTTCTGTTTTGTCTTCACTTGAAGGGGGTGTTGAGGATTCTCCTTATAAGAGGGCCAGGCCTAGATTGGTTCCACTCAGGTATCTCGACCTGAAGTTCAGCCTTCAACTTGTTTACTTCCTCTAGGGGCTGAAGGACAAGGGGGTCATAAGTAGAGTCATGTACTATTGGAGTTTTCTTCTCTAAGTCTCCATTGCCTCTTAGAAGTAGGAAAGTTTGATCAAGAACGTGTGATTTTTCCTTGGACTCACCGTATTGACTTCTAGAGTAAGTCAATCAGAATACTTCCGAGTCCCCTGTACCTTCATGTTCCTCTGGGACCTGTCGCTCC
>V300016263_L3_WHPEAkcfEAAARAA-541_1_paired_trimmed_paired_merged_contig_135315
CCTCCATTGAACCCTCTCTTCTCTCTCAAATCTCTCTGACCTAACAGAGCTCCCAAAACCCAGCTCCGACAAGCTTCGCTCTGCCATTTCCATGGAAGCGGCGCCGTTTTAGCCGCACCCAGAAGCACCAAACCCAAAGCCCACATCTTCTTTTTGTATTTTTTTTCAACCCTTTGCTCTTAAATGTCAAAAAGTACACAACTTTAAGGAGTTTTTAGTGGTTTTTTCAAGACACCCACGAAAAATGGGGTGCGCCCAATCGAGAATCGAAAACGAGGAATCCGTGTTGCGATGCAAGGACCGCCGGAACCTGATGAAAGAGGCGGTGGTGGCCAGGAACGCCTTCGCTTCCGGCCATTCTGGCTACGCCGTGGCCTTGAAGAACGCCGGTGCCGCGTTGAGTGATTACGGCCATGGAGAAAC
>V300016263_L3_WHPEAkcfEAAARAA-541_1_paired_trimmed_paired_merged_contig_135316
TTTACAGGAAGTCCTTTTGATGAATTTACTGACCGCAATCTGGTTGTCATTGAGAGAGCTCCTTCCTCACCCTTCAGTAATAGTAAAGTTAGACGGTAGTAGTTTATTTGAATTACACGGTTGATAAAAGAAGAGTAAAGTTAGACTATAAATTCTTATATCTAAGATTTCAAAAAGATTGATTAAAAATATTAAACACTGTAGTATTTGAAGCACCATCCTCTTCAACTGCATAATCAGCAAAGTACCAACCTTCACCACCAAGCCAGCATTGACACCTCTTCTTTTCAT
>V300016263_L3_WHPEAkcfEAAARAA-541_1_paired_trimmed_paired_merged_contig_135317
TTAATTAATTAATTTAGAGGTAGGCACATGCTGATCCAACTTACTTTGAAAATAGTAAGCCTAATTATGAGTTAGTTAAATAGTCTAATTCTAGAACTTTGGTAAAGATTAAGTATAGGAAAAAATGGGCCCACCCATGTTCTTATTTTGCTGCTGATTAAGTGCAGTAGTGGATTCTTTTGGTTGAAAACCTCCAATCAAGCGTGCGTTTTGGCATGCATGCATATCTGTCAGTTTGAAGAGAAGTAATTTAAAATTATCCGTTGAAAAAAAAAAATTGCCCTATCAAGTTATTAACATCACTTTCAAGGGGAACTAAAAACTACATATATTTT
>V300016263_L3_WHPEAkcfEAAARAA-541_1_paired_trimmed_paired_merged_contig_135318
CGGCTACCTTTTGCACTATCACATGTAAGTAGATGTATATATGTTCAATCAAGTGTAAAGTTCACTTCTTAATTTTGTTACATTTGTGTTTGTTTAAATTGCCGGTCCATAAATATAAGCACTTTTGGAAATACTCGTGTCTAAATGTGTGGTTTAGATTAACAGTAGAAAAAATTTCTTTGTACACACTCGTATTGTGTTGATGATACATCAATTTGTTCCGGGCAATCAGTCGTTATTGAAAATTTTCAGGGACCAAAGCTATATGCTGAGAGTG
>V300016263_L3_WHPEAkcfEAAARAA-541_1_paired_trimmed_paired_merged_contig_135319
AATTGCATGGTACATAACCGAAAAGTTGTACCTTGTAATGAAATTGTGTGACCTGAGAGAGAGGGATAGAGAGCATATGACATCTGTACGGGCTGCATTTACATGATTTCATATATGGGGACGAGGGTTAAGGTGCGAAAGTGTATATGAGTTTCCATTCTGAAGCTAATAAATGAATGCGATTTCAGACTGGGGGTAGATGTAAACCAGTTGTTAGCTGAGGCAGCCTCGAGGCTTCAAGTAGAGCTTGTCAAAGATGGTAG
>V300016263_L3_WHPEAkcfEAAARAA-541_1_paired_trimmed_paired_merged_contig_135320
AATTTAAAATAACTTTTGAGTGAAATTAAAATTTATATTTCAGTGAAAATTAAAACTTTCCTTTACCCAACAGGTTCTTTTGTTGGAATATAGTAGATATTGTATTTTAATTCTGAAAATACTGTCCAAAACTAGTCAATTTCGTAAAGTCGTGATTGGAAAATGCCTTCTTTTCTTTGTTTCCCTTTTATTTCCAGAATTTCAAATTAACTTCAACGGATGAATTTTGAAGAAAATGAGAAGGGAAGAAAATGGAGAGAAACAACCTCCTTTGATTATATATT
>V300016263_L3_WHPEAkcfEAAARAA-541_1_paired_trimmed_paired_merged_contig_135321
TAAAAAACCAAAGCCCTAGTAAATCAAGTGCAAAATGCTTTACAACACACTCCATTAAATTCATAACTATTTGGACAGATTCAGTTTTTCATGATATATTGGAACCGGAAGTAGTTCCCTTTTTTAGGCGATCTACCAAGTCTATTTGCAGGGAGAAGGAACATCTACCGCAAAAAGCATATTGTATCCATATAGGTTCAACAAAAGAAACAAAAACGTATAACGGGACATACAGAAAATGATGAAGGCGCGCCGAT
>V300016263_L3_WHPEAkcfEAAARAA-541_1_paired_trimmed_paired_merged_contig_135322
GAAAAATGTTCCTTGTTTATAAATTGATTAGGCTGTTCAACACAGCAACATTAAGGAGAGAATATATACGGCACCTCATTTTGTGAAACGACATTCATATAATGCTTCCTTTTTGATATTTTTGTACAAGCGATTTTCTACTTTAAACTAACTCAACTTAGGGATAAGGATTCGAACTTTTGGTGTACTGAGAAAGCACATCGGATCCAATCAATGTGGCTACGCCTTGCTCACGTCTTTTGACTCCTCGTCGATATCTGGATGTATGAAATTTTGAACCAACAGCAATGGTGCTGCTGTTGAAGAATTTCCACCACATATTTCATGCATTTGGTGCTGGCCAATCAAAGTTCATCTCCAGTGTTATGCACACGTGGCAAACACCCAATTCGTCATTCGTTTACCCCTCCAGGGCCTCAACCCAGATAATATGCACACATGCAAGACCAAACCCTCTTCAAGTATTAACCACCC
>V300016263_L3_WHPEAkcfEAAARAA-541_1_paired_trimmed_paired_merged_contig_135323
AGGGTCCTTGTCAAGCTTCTTACTGTACGCAGGCATATCAACAACCTTTGTTTTAGTAGAGACCAGAAGAGTGGTCTTTGCCAAAAGAGGAGTGGAAGTTGGTTTGCAGGAGACCATGCGTCAAAATTTTAGAGAAAATCATGAACATAATTAAGTTGGTGAATATGAAGCCCAATAGAGTCACGAATAACTTGTAAACCTAAGAAATAACTGGGAGAGGGTCCAAATCCTTGATGTCGAACTGTTAACCGATACATGAGTTCACTGTTCACCTCGCGCCGCCCACATGATTGTTGCCAGCAGATTCTTTGGTTTATCAAGGGCAACCTTGATTTCGGCATCACTTTGCACCATCCTTCTTTCACATCCTTGTCCGCCTACCTCCATGGATCGGACGGGTTATCTAGACAGTCGGCATT
>V300016263_L3_WHPEAkcfEAAARAA-541_1_paired_trimmed_paired_merged_contig_135324
TAGTTACTGTTCTGGTATTCTGTTTGGATTTATTTTTTGTCAACTTCTAATCTCCGCAGGTTACATTATTTGCGTATCTGTTGTTTCTTGATACCAAATGTTGGGTGAATTTGAACGGATGTTGTTTTATTGTCATGTGATCCGAGGACACTATTTGGTATTTGTCTGCCAAGTGATTTTACTGACACTTACCTACCACTTTTTTTGCCTAGTGTTATGTTTCTTTTTTGTTTTGGTTTCATTACATTCACATGGAGAGGGATATATGAATCAAGTCATATGTAAGGTCCCAGAGGATAGGTTAACAGACTGTACACGTTTTGTAGTGATGAAATTCAAATACTCTGGACAATTTTCTTTATTAGTTATAAGTT
>V300016263_L3_WHPEAkcfEAAARAA-541_1_paired_trimmed_paired_merged_contig_135325
CAAACAGCATATGGACTAGAGTATGGTTAAACCTAGCACACGAAACTTCCAGAACCAGATCAGCAATCATTACCGAAGTTTCTACTGCGACTTTTAATCAGAGCCCCATTGACTTATCCAATTTTGTCAAAAGTATCCGTGATTTATTTTCTTTCTCTTCCTTGAAACTTAACAAAGCAGCTTGACCATATCCAAGGTGCATAGACTAAAGAACCTAAGAGGTACAGTTAAGAAACAAAGCCTTACATTTTTCGAAGTTCCTCTCAATTAAATTTCAACTTATAACTAATAAAGAAAATTGTCCAGAGTATTTGAATTTCATCACTACAAAACGTGTACAGTCTGTTAACCTATCCTCTGGGACCTTTCATATGACTTGATTCAT
>V300016263_L3_WHPEAkcfEAAARAA-541_1_paired_trimmed_paired_merged_contig_135326
CGAGAACAAACCCAGTTCACCATGGATGAGGTAGACAATTCAACTTCAGCTTCGTCTTCGTCAGAGGATGATGGCGAAGAACAAGACGATGATATGATTTATGGCCTTAGAGAGAATCCAAAGAGAAGCATAAAGCTAGTGGATCCTGAGTTTTCTTTTGCCGCGCATGCTGGGTCTGTTGTTCTTCAAGATAGAGAGAGTGAGACAGAGTCGTCAAAGAACCCAACTCGGAGACGATCCAAAAGAACACGAAAATCCTCTGTGATGGAGCTTCATCATCATCAAAATCATATTCAGTACCACCATCATCCAAAGCTCGAAGCTTTGAAGAAAATTAAGCTCAAGAACAAAGTGGTCAGCAGCAAGGATTCTTTCGAGCCTGAACCGGTAAGTTCAATATCTGATGCCACTAGAGAGGAAGACGTCGCCTTCTGCCTCATGATGCTATCTAGAGACAAATGGAGAAAACAAGACCACCACCACCAACATGAGCAAGAACAAGAACAAGAACAAGCCGATGAAGCGGAAAGATCGATGGAGGACACGGAAGATTCTGAGGAGCATCTGATCAAGTGCCCCAGAATTAGAACTGCTCGAAGGAAATACAAATGTGAAACGTGCAACAAAGTTTTTAAATCTTATCAGGCTCTAGGTGGTCACAGAGCAAGCCATAAGAAGATTAAGGCTTCGAATCTGAACCCCATTTACGAGCCCGAATTGGAGCAAGAAAATCTCAATGCAGCAGGAAAATCTTCCTCTGTGGCTGAAAGAAAAATTCATGAATGCCCAGTTTGTTTTAGAGTTTTTTCATCTGGTCAAGCGCTTGGAGGGCACAAAAGATCTCATGTGATGGCTGGTTCTGCAGCAGCAGCAGCAAGAAATAGCAGTCCTCCATTTCCATGGAAGAGTTTAAGTAGGCTTGGTGATAGTTTGATAGATCTTAATCTGCCTGCTCCTGTTGACGATGATGAAATCAGCCAAATCGAGCTCTCTGCAGTTTCTGATGCAGAGTTTGTGAACCGTGTTAGAAGTTGAAGTTATAAATTGCCATTGAAATTTTTGTTTCTCTTCACACACAGATCAATGACATAGCTTTGAATCAAAGGTAACAAAAAAAAAATAGAAGTTTTTTTTTGTCAATTTTGAGCATTTCTTGGATCTGTTGCTCTTCCA
>V300016263_L3_WHPEAkcfEAAARAA-541_1_paired_trimmed_paired_merged_contig_135327
CGCTCATAGGTAACTTGTACTTTCTGAGAGCAGCAACAACAAAGAAGCAAAATGGTGAATGTCCCAAAACGTGAGAAACTAATTAGATGCAGCTAAATCAAAGAAAAATTCATCTGTGGTAAGCTGAAATAAAAAGATCATGAAAAAGAAAGTTAAGCATCCAAAAAGAACCAAATTGTTAAAACAGAAAAAGCAATACCTTTGGACACCACCCTCTTCATCAT
>V300016263_L3_WHPEAkcfEAAARAA-541_1_paired_trimmed_paired_merged_contig_135328
CAATTGCTTCATCACTTGATATCTGCAACACATCACAGATTTATAAACCGGAAGCAGTAATAGGTTAATAGCTGTTAGAAACAAACTAACAAGCTGTGTCTTTTCCAAAGTTCTTTGCAGAGTTAAAGGCATTCCATATGAAAAATCAATGGCTGTGTTTACACCAGCTCACAGAAAGTGCTGGCCATTCATACACTCGTCCATTAAAACACTATGAAAGACAATATATCCGGCTTGACTGCTGTTTCCATAAATGATTGTATTGCAAATAATAATATAACGATTTATGAAAAATGTCATGCACTTGAGTAATTATGATCGATTAAGTAAAAAACCTTTGAGCCTTACTTGAAAAACTTCATCAATGATATTG
>V300016263_L3_WHPEAkcfEAAARAA-541_1_paired_trimmed_paired_merged_contig_135329
AGAACGCCACTGCACTTGGTTTTGTGCCAAGTCTTCTGTGAATAAGGATTATAGTAGCATAAAAGCCATGTAAATTCTGAATTACTGTGTACTTTCAATTTTGAGTGTTACTCAGTTTCTTATTCAACATTAGCGTTGTATTCCTTACCCATAGTAACCTGGCCAGCTAAATTCATTTCTGTTCTCTCTAGTACCATGGCTAAATTGTTTATTTCCTAACATCATAAATCATAGGAAGAATCTTAGGACAAATTGTGATGGCCATCAAATATTTAAGTACTTCATACTAGTCCAACTAAACTCAGGAGTCACAGAAATGGAATTTGTCTTTAACAATGTTCTAGTCATGAAAAAACAAGATACCTTGTATGTTTCCTCGTAAACAGGT
>V300016263_L3_WHPEAkcfEAAARAA-541_1_paired_trimmed_paired_merged_contig_135330
CGGATTCGACAAGTATGTGAAAAGGTAATTACAATTTTTACTTTATTTAATCAGTGTTTAGCTATTAGTACATTATCTTTCGGATACATCATACAAGCTTTAAGGTTTAGCTTTGGGAGGGGGCTAAAAGCGCTTTTGGCAAGCGCTTCTGATTGCATTTAATAGAAGGCATATTTGTCTGTTTGTTCTCTCAACTTGTATGGATGTGTCAATTTTCTTTCTGAATTTTAATTATAGCCGATTACCCTCTTGAACTTTTATAATTAG
>V300016263_L3_WHPEAkcfEAAARAA-541_1_paired_trimmed_paired_merged_contig_135331
ATATAGGACCAGTAAACTAATGATTAATGGATGTTTATCAACTCTAATAATATTTTCCTATTAGGAATTAGGAGGTAGGGGATACGACACCAACTCAATCTTTACATATAGACACACTTCAATTTCTAATGCTTTCTTTCTTCTATATTCCCCTAAGAGCGGCAATTCGAGCTGCCAGTTCATCGTACTCCGGCAGCTTTGGGTGCACATGCGCATCCGGTTCCAAGGACAATGCCCGGCCATGCTTTCTCGGTGCCTCAGTTGTACTTGTTGGCTCTGGTGGCAGAGATGATGCTCTGGCTGACGGTGCTTCTCGCTGACACCTTCTGCTTCTCTTCCATGTGGATTCACTGCCATCATCATCGTCTGCATCTCCCTTCTTCTGGCTTGATTCATAGGGTGACTGTTTCTTGCTGTAATGCAACAGAAGCCCGTCCATTATCCTCTCCTCTTCATCCCTTGGATCACTATCATCTCCATGTCTAGTTTTATCGTTCCTGTCAAGATTCTCACGACCTGGTGG
>V300016263_L3_WHPEAkcfEAAARAA-541_1_paired_trimmed_paired_merged_contig_135332
AAAACGTGTATGAAATCATTCTGGCAGGTAAAGAAAAAACACCAAATAACGACAACGTTCACATGACCATTACTACAACTATTTAAATATGAGACTCGGAAAACAAATAAAAAACATCTTAAGTTGAAAAACTCATCTATGCATTAGACAATCTTTCCCAACCCAAACATTAGCTATTGTTGTAGTCGAATTTTCAACCTGTTTGTCCAACATGAACCCTACTTTTGGCACACCTAAATTACACTGCATCCACACATGGAGATTGAGTGAAACTATATGTCGTATTCAAAATTCTACTGTTAGAGTTTCATGATTTACACAAAATTATGGAAGGAAGGAGAAGGCAAAATAGTGATGCGAGCATTTAAAAATATCACTAATATAGGA
>V300016263_L3_WHPEAkcfEAAARAA-541_1_paired_trimmed_paired_merged_contig_135334
GAGTCATCCTCTTCCTGCTCCGTCTACATCACCAACACCCAAATATTATATGTTACATAAGGACTTGTTCGTTTCAAGACTAGCACACTTGCATGACCACCCAACCTATCTTGAAGCATACAGGAGAATTTAAGCAGCACACGTGTGTCTTACTGGAGATTGTTGTTTGCATCTTCTTGGTTCTACTCAATTCTTTTAGATCAAATAACCACTCTTTGATTTTATATAAGTGAGTTTTAATGGAATTTTTTCACACAACAAAATTTTCAATGAAAAACACATTAATGATTTTTAATGAAAATTTTGAAAAAGCTTATGTTTTATGAAGAAACGATTGCTGGTGTCAACT
>V300016263_L3_WHPEAkcfEAAARAA-541_1_paired_trimmed_paired_merged_contig_135335
TTCGCTTCATGATACCTTTGCAGGTTTGTTCAACCTATTCCCTTGCTAGTATAAAAAATCATAATATAATTGGGATTAAAACGTTTGACAATATCATCTCATGATTGTTGAGTTTAAATTACTTAATGTTCCTTTAATATTATATTTCATTATTCTTGATATCCACGTCTGTTTCTTCTCTTTTTATTAGTTTCTTTCATATATTCCTCTTTGCATCTTTGAAGGTATTGAAGTTCGTAAGTAAAGC
>V300016263_L3_WHPEAkcfEAAARAA-541_1_paired_trimmed_paired_merged_contig_135336
TCCTAGTTTTCCCAAGTTTACTCTCTGATCATCCACGCAACACATTAGGCAACACAATAATGGCGTACATAGAAATTCGGATTTTCATACAGCATTAAACGTAAAAGGATAACTATATATCAGAGCATGAACATTTTGCTTAGCCTAAAAACGTGTCATCTACTAGAACCATTGGAGTGACCGATACAAGCATATTGAAGCAAACCGTTTGTTATTACTTGAGTAGGAAATCATAAGCATGAAAAACCATTTCATTCAAAGGACTAAAAGCAGTAAAACTCCCAATTCATAATTTTTTATTCCTCACAAAGTTTACAGCGTTGTTCTTCAAATAAGTGAAAGCATATTGAGGAGACTCATTTAGTAG
>V300016263_L3_WHPEAkcfEAAARAA-541_1_paired_trimmed_paired_merged_contig_135337
CTGTTGCAAGACATTTGGACCAAAAGGAAATAAAATATTAATGATTTGGATTTGATAAACATCTGGAAAGGCTTCGTGGGAAAGGATTTAAGAGCATACAAAGATTTAAAGCATATATACATACGAGAAATGCTCTCAAAAATGACTTTCCATGAACTCTACCCCTTAATGTTTGTCATAATGTTTATAATATAAACATGAGAACTGACATTAAACTATTGTTGAGGTGACTTTA
>V300016263_L3_WHPEAkcfEAAARAA-541_1_paired_trimmed_paired_merged_contig_135338
TCTACGCAGAGGATTCGAAATTGGAATCCCTAAGTCTTCCACTAAGAGTATATATCAATACATTATTCAGTGGAATAAATAATATAATGAGATCAGTAAGTAAAGCTGCTGAGAAGGGTGAAGATCAATATTATCATATACTGATACCGTGAATACAGACAGCTCTGCAATTCCACCCGCCGTCCACTACCACTATACAACGAAAGCAATTATTCAGATATAACCGTTATTAATTTTGTAATTAGATAACGGATCCAGATTATCAAATAAATGAAAACCCTAATTTTGATTGGTCTTAAAAAAGAAAAGAAAAAAC
>V300016263_L3_WHPEAkcfEAAARAA-541_1_paired_trimmed_paired_merged_contig_135339
CCTTTGGTTTCTTTCTACTCGTCATCAAATTATATACCTATTATTTTTGTATTGAGTCTCTTGCTCTCATTTAATCTAACTTTTGTGAGAATGTAATGGCATGCATAAGACTGGAACATAGAAATAAACTCAGGGCACTAGTCCTTGTGCTCAATCAGGTTCGTGGGTTTCATGTTGCAGCTGCTTAGGAAAAATTGGGGAATAGGCATAGCTTAGTTTTCGTTTAGCAATTGTGG
>V300016263_L3_WHPEAkcfEAAARAA-541_1_paired_trimmed_paired_merged_contig_135340
CCAGGTGCTTCATCTTCTTCTTCTTCTTACTGCTGGACCCTGGGTGCTCTTTTTTCCTGGCTTTCCTCTCTCTTAGCTTGATTCTCGGTCTACCTAATAAAAGCATTTGCATTTGCATTTGCATCCCGATCGATGGGAGTCGAGTCCCATGCCATTCCATACCCTGCAGCACTAACTAGCTAGTACTAGTACACAGTAGTACTTGTGTACTTCTGCCTTCTGCATGTGTTGTTGTACGTGGTCCCCTGGATTTGGTTTCATAGAGCCATGTGATGCTTTCATTTCAGGTCCCCAGCTAGCTAGCAACAAGCCTACAAGGTGCATTATGCTTTATATCAAGGGTGTTTAAACCATGACCATTGTCGCCACGAACGAACTCGAGCCCCCTCAAGGAAAGGCATACTCGATTCATCGAAATTAATCGAGAACGTCTGCTTTGATCCCTGAGTCTTCCTTTTATTTCGAAGCATGCGGGTACCAAAAACCGATGCCTTACCA
>V300016263_L3_WHPEAkcfEAAARAA-541_1_paired_trimmed_paired_merged_contig_135341
AAGATTTGGTAAAAATCATTGTTTCTCAAGCCTAATTACTATTAAAAAAAATTAAATTTAGCTCGCGGACAACTAGTCTGCTGAAGAATTATATTGAAAAAGTATGAGTGAAAATTGAATTTAAAGTGAGTTTAACTAGTTTACATGCATAATTACTTTTTCTTTCTTTCCTAGGCACTCCTAATAAATCATAGGCAATATAAAGCAAGAATTTTTTATTGTATTCCAGAGTACGAGATACTTTAAAATTTTAACAGTTTAATCTTGGTTCAAGAGAAATACAAAAATTAAGATATAACAGGCTTTTACCAAGCCATATTGCCACGAAACCAAAGGCGTTCTGTTGGTCCATGGGCAGAGAATGCAAACAGAACAACCAACCCACTTTTGCCGGGCGTGTGCCAACACTATTCTAGCTACGTCCCTATTTCTTGCCAAGTGGTAAGGCATCGGTTTTT
>V300016263_L3_WHPEAkcfEAAARAA-541_1_paired_trimmed_paired_merged_contig_135342
AACCATACACAAAAAGAACACTAGAATTCCTCTCTTTTCTTTACTATTCCTTTCTTAGGCAGCCTAACTGCCCCAATTTTTAATTATTATAATCATGTCATCAAATTTGGTCCAAACCCATAAACAGTGTTCATGAGATTTTTTTGAAGAATTATTTTTATCCAAAATGGTCCAATCGATTGGTACAACTCTTTATTTTAGTCATTGATAATGAAAATTGATAGATGTAATCTTCGAGTTTGTTAACTGTAAATTATTTTGGTCATTCAGTAAAAAATTTGTCAAATATCCTCGTTAAATTGTCATATGAACAACCCCATGATCACCTTTTTAAGATTATTTGTGTCAAACCAATTCATCCACTTAACGAGAATATTGACAGATTTTTTTAAGAACCAAAATGATTCATAGTAAACAAAATCAGGATCAATTCTATTGATTTTCATTGTCAAAGATTGAAATAAGGAGTTATATCAATTTCAATAACCATTTTAGCTAAA
>V300016263_L3_WHPEAkcfEAAARAA-541_1_paired_trimmed_paired_merged_contig_135343
GTCCTTCCCTAGAGGTATATTTTATCATAGTATTTGACAACATCTTTGCTTGATATTAATCATTTTTTTTTTTTGTATATAAATTTAGTTATCAAATGAAAGTTAAAACTAGTTACAAGCTCGGTGTACGTAATTCAGGTTATTGTCTTCGGCACTAAAACATGTTTAAAGCTTGGTATTTGACCGACTTCATCTTCAAGATCATTAGATATGTTCGAATTAATTTGATATTCTGATACTGACTTATGCAAGAATTGCTATATGGTTCTTGCTAATGT
>V300016263_L3_WHPEAkcfEAAARAA-541_1_paired_trimmed_paired_merged_contig_135344
TTTTTGTCATGTTTACTTGCGAGAAATGAGAGAAGTAAAGGTATTGCCATGGCGGAATTGTACGAGGTATTGTTACACCATTTCGGATTACACCCCAATTTAAGGTATAAACTATGTTAGCTTAAGCTTCCAGTTCAGCATATTAGTTACAGTTGTTGTAACTATATATCTGTATTTTCACAAATTTAGATTACATGGTTCAACAACCTGTTAATTTATGTGTTGACACTGCAAACTTAAGCGATACGTACCAGCCATGAAAATCTGCAGAAAAACTTCAGTTCTCCCTGTCGATCCTTGCCTTCGGTTCTCACTGCTTACCAGCAGAACGGTGCTACAGTTTCCAAGCATGAGAATC
>V300016263_L3_WHPEAkcfEAAARAA-541_1_paired_trimmed_paired_merged_contig_135345
TACATGTTGTTGATAAGAATACTGCTAATGTTTCTACATGATCTTGATAAGACTAGTGCTTATAAGAAAGCTGTTTATGTTTCAACATGTCGTTGATAAGAATGCCGCTTATGTTCCTGACTTTCACGTAAGCGTTAATGACATTTCTTGGTCTTCTTGTATTGTCTGGGATTTTTATCCTTCAATGACGTAACGTCTCTTTCATAAACTAAACTAAAAGAAAGAAAGAAGAAAAAAAAAGGATAGAAGGATGGAAAGCAACCCCTAAACCGTAGGTCAGAAAAG
>V300016263_L3_WHPEAkcfEAAARAA-541_1_paired_trimmed_paired_merged_contig_135346
TCGCGCGGGCAGTCTTGCTAGTTATCTCTACACCTAACTTAAATATTTTCTCCACCAAACTCTCATATATTCCCTTAAATGTTTTTTCTCTCCACCATATATTCCCTCAAATGTTTTTTCTCTCTACCCCCATTAGCCCTAAACCCACAATGCCACTGCAAACTGGAAGCATGCATTTTCATTGACTGACTATAAATAAGCACAACAACTATCCAATAATTAATGGGAATTTTAACGAAAAGCTTTCGGTACTGT
>V300016263_L3_WHPEAkcfEAAARAA-541_1_paired_trimmed_paired_merged_contig_135347
CAGGCATATTTAGCAAATCACACTGCAGCATAACAAAACTGACTTAGTTATCTAAATGCCTAATGGAAGGGGACGATATGATCATCACAGCCACATGCTGAAAACCCAGTTGTTTTGAAGTGCTGATCTAAAACCAGCATTTCGTCGTGTGTTTATACAGACTAATGCCAGAAAAACAATAGTATTAATATATTACTTTATATCAATCAATTTTAAACTACTACACAATCAACTGGATCCACCTCATAAAGATAAGAGTTTTTGTTAACAAGAAAATGGAACTTACTTTGTAAAGGGTATATCACAAGTAAATAAGGATGAAGAGTCACCAAAGAGAAATACGGACTAAAAGATTAGTATAAAAAATCTTCAAAATTCCACTAGATCCTACAAAAATACCTGAAACATGTCTGGGGCCTT
>V300016263_L3_WHPEAkcfEAAARAA-541_1_paired_trimmed_paired_merged_contig_135348
CGTTGTTGTTTCCAACAATGTCAGCAGGTATCTCAAGCTCCCTCTTTTCTCTCGCTCTTGCTCAGTCACTCACCCAACCCAGAAACCTAAGAATCCTTCACTCTCCCACCTCTCTTTCTCTTCCAATTTCTCCTTCTCTTTGTCTCAAATGCAATCGCCACCCCAATTTCTTCGCATGTTGTTCTCTAAATGTACAAGGCAGCGCTGCCCAAGTCACACCCATTGAAAAGCAATACCCAGCATTTCCTACGGTAATGGATATTAATCAGATACGTGAAATCTTGCCCCACAGTGGATAGAGTGATTGAGAACAATCCTGGGGTTTCAGCTGTTGCTATTAAGAATGTGACTATAAATGATAACTTTTTCCCTGGCCACTTCCCAGAAAGGCCGATTATGCCTGGAGTTCTCATGA
>V300016263_L3_WHPEAkcfEAAARAA-541_1_paired_trimmed_paired_merged_contig_135349
AAAAAAATCAGAAAGAATAGAAAACCCCACATCAGCAGAGGAAAATGAAGTGCATTATGCAAATGCAGTTGGATGTCTCATGTATTCGGTGGTTTGCACAAGCCCTGTCCTAGCTCAAGCAATAAGCGTTGTTCCCAAGTATATAGCAAATCCAGGAAAGCAACACTGTAGAATAGTTCCATGATGATAAAATGTGATAGCCAAAGTGCTATTTTCTAAGTCAAGAATCAAGTATTTCATTGAAGATCA
>V300016263_L3_WHPEAkcfEAAARAA-541_1_paired_trimmed_paired_merged_contig_135350
TTGTAAGTGTCATTTACAACTCCCCTGTACATAAAAAATGTCAAGGTTACCTCACGTTTAAGTTCTAGAGAGTGCGATAAAAATTTGCTTATCAGAAACACCAAAGAGGCATTTCTATATTAAAACCCCTTGACAACAAGCGGAGCCCTAAAGAAACAGCCCCCAAATAACAAGGCTACGGGTTGTGGGTTTCTGGAGATGATGTTTAGAATATGGATCACAGCGTTTGAAAATAAGACGCTTGGTAGATTGGACTCTTACCAAGTTAACTGAGTCATACT
>V300016263_L3_WHPEAkcfEAAARAA-541_1_paired_trimmed_paired_merged_contig_135351
AGGCGCTTGTTCTTCCTACAAAAGACAACACGATACATATCAAGTCATGGCCTTTTGACATATCTTGGGAGGTGACGGATTTTGGTCGTTTGAATATGAAGAAGAAGGTGTGCACGTCAAGGATGCTTATTTTGAATTCTTCGCACCATGTTCGTAACAATCCACCGGCTTTGTTTGAGCTTCTTAGCTATCGTATCCATAGCAGAGCTATGACTTGGCATAGCACCTTGTCGACTACTGAAGAAGCCATCTTTGTTTTTTGCTTATTTTGTAATACGGCTTTGTAGCCAAATTCTTCCTTTAAAGAAACAAAGTATTCACATTCTTGAATTTGCTCTTTATTCT
>V300016263_L3_WHPEAkcfEAAARAA-541_1_paired_trimmed_paired_merged_contig_135352
GATTTTGTTCTGCTCTTAATTTGTTTAGTGATTTTGTTTATCTAAAACAAATTCAATTTGCACTGCTACTAAGGTTCAAGAAGTATATTTGATATGTTGTTTGTCGAAAATTCGGTAGTTGCTTGGTATTGAAGTGAGCTATTTTATGTTTCTTTTGTTACTCCAGACGATTTGTTTGACCAAGCGCTTATTTTCTTTTGTATGGGCAGGTATAAAGAAGATGATAGGATCC
>V300016263_L3_WHPEAkcfEAAARAA-541_1_paired_trimmed_paired_merged_contig_135353
TTTATTTCTTTCTAGTTGAAAATTTGTGTTTTGCTATCGCGATTGGCCTAGGAGTGTGCCCTATTAATCTGAGAGATTATGACATGCTTAATTTGATTTTAATATTGGGAAATGATGCATCTCTAAACTCCTTGACTTGTTCTCTCGTCATACAAGCGTACTCTACTAAATTCGGATATATATATATATATCTATGCACGTTATACGTATCTAGTAATTTAGGTGATGGGCACCCTGTATGAAAAAGTATAAATATCGTACCAATCCATTTTTTTGGGGGAAATTAGTCAAACTCCCAGCTACTGGTTTTCTTCTAGTGTGGGATGTATGGGAACAAATAACTAT
>V300016263_L3_WHPEAkcfEAAARAA-541_1_paired_trimmed_paired_merged_contig_135354
ATATCCCTACTTGTCTAACACATTCATAAAACTTTAGTTTCCTAGCCTCAAAGCCTTTTATGTACTTGATGCATTCACGAATCTTTATCACCGAACAATCAATTTCTTTAAGTCCATCTTGGACTACCAAATTTAAAACATTAGCATAACAATGCACATCAACGCACATGAAAGAAGTCACCACTCATCACGAGAAGACTTCTAAGATTCAATTGATTCTTCAA
>V300016263_L3_WHPEAkcfEAAARAA-541_1_paired_trimmed_paired_merged_contig_135355
CTGCATCAATGAAAGGGGAAATTAATGACAACAATCGTGTTCGTGGCCTAGCAGATAGTTCCCCAAGTGAAATTTTGTTCCAAACAATACAGTAAGCATTCTTGCTTGCCCGAAAATGAGTGAACTTTACCGGACAAACTCCGAACCATTGATGAACTTGCTCCCCCGAAAAAGAAAATAAATCGAACTGAATCGCTGATGGGGGTGCGATTCACTGGGTTCCGCATACCCATCAGCGGATCTCAGACCAGTCACCCCAAAGATGTAAGTGAAGCAAATTATCAAACAGTTGGCAGGCCAAAATAAACGGTGCCCACAAGCAAGCACGACGGAAAATCCGTCGCCAAAACATTCAAATCCGGAGTTTTTTAGTGAAAATCAAAGCCCCAAGCCAAAACCCAAAAAAAAAAAAAATTAAAAAAAAAAAATCATAAAAAGAAAGAGTAATAGAAGGATAAACAGTGATGTGTTACCGTAGATGGAGAGAGAATCGTCTTTGAGGATCTTGGAAGGCGGTCTCTCCAAGCTTTCCGCCGGACA
>V300016263_L3_WHPEAkcfEAAARAA-541_1_paired_trimmed_paired_merged_contig_135356
TTTGACTTTGAAAATGTACCTGCAGGCAGAAATACGATGAACTGTTGTTCTTTCTTAATATAGAACTCTAAAAAATGTAAAAATGGGAAACAACAACCCCACCTAGACATCAGAAAGCAAAAGAGTTGCTATACAATAAAAAGAGGGGTAGAGATGGAGCATGAAACATGTGACCTGCATCAACAACTACTCACCCTTGGCCCGTAAACCGTTTGAA
>V300016263_L3_WHPEAkcfEAAARAA-541_1_paired_trimmed_paired_merged_contig_135357
GAGATTTTCAGTGTGCAAGAGCACGGCCCGCAACACCAAATGTATGATGACACTTGGTGTACCAGACACTGAAAATTTTCTCACACTGAAATAGAAGGTAGGAATCAAGTCAACATTTAGCAACCCAAAAAGATAATAAAAAAAATGGAGCAAATTTTTGGAGCTTGGAGCTAGCAGTGCCTAGCAAATTCCAACATATATATTATGAACCCTGAAAAATTGAAAATTGGAATTTCCACCAAACACAATTATTGGAGGGAAGGAGAGAGAAAGAGGAGGAAGGAGAGACTCACTCGAAGTGTGTGGGAGAAATGGAG
>V300016263_L3_WHPEAkcfEAAARAA-541_1_paired_trimmed_paired_merged_contig_135358
CCTTTGTTCTTGGTATTTCAGTATATGTGCATGCTATTTGTTAATTCAACAAAATTTGTATAAATCCAATACAGCAAAAATATTTGTGTTTCTAAATTTCTAGATCTTGGTGCCAACTCAATCATAACTGGAGTTGGCGTGTAGAGGAGAAAATCTCTCATTCATTCTTTCAAGCACAATTATAGTGGCATCTGACGCGTATTTAAACTAACCTAAATAATAG
>V300016263_L3_WHPEAkcfEAAARAA-541_1_paired_trimmed_paired_merged_contig_135359
GCAGACGGTGGAGAACTTATTTGCACTGTCATTCTTAGTCAAAGATGGCCGAGCTGAATTATCTGTAGATGCAAATGATTTTCATATTGTTTGTAAGTAGAATATAACAAATCAAAGATAGCCCGACTGAAACAACCCCTCTCTAGTTTACATTTGTGTTTTAGTATCCATGCGTTTGGCTTATTCAGTCATTCTTTCTCTCTTTTCAGCACCTAGGAATGCTCCTTCCGCCGAGGACGTGGCATCACGGAAGGTCACTTACCACCATTTTGTGTTCCGAT
>V300016263_L3_WHPEAkcfEAAARAA-541_1_paired_trimmed_paired_merged_contig_135360
ATCAAACAAATTTCTCTCTAGAAAACCAACAGCCGCACTCTTTCCATTTCATTGTAAGCTCTTTCATTTCTTTCAATTAAAGTCAAAGTGCTCTTTCAATTCATTATAGCTTTGTTGTCTTTACAAGTATTCCTCCATTTTAATACAAGTTCTCTTCAAATTTGTTATTGTCATTTCAATACAAAGCATTAAACAATTTCTCTTTCTCTTCACCATTCCCGTATTGTGATCGAATTCTCTACATAAGTAAAGAACTTAAGTTGAGCCACTTCCACTCAATGACACAATTTTTTAGTTAGAAGTTAAATAGCGCAATTTCAGTCATTCAAATCTCGTCTACTAACAGTAACCAATAGTGGCACGCGTGCAATCTTCAATCTCATATTGAAGTAAATTTGCGGCCCACCCACAAGGACCATGGCGAATTTATGGGGCGAACAGGTTCCCTTCGGTTTGGTCCATGATGTCTTCCTAAGAGAGATAATATAAGTCTAGTTTGTTACATGTGCAGGCACCAACT
>V300016263_L3_WHPEAkcfEAAARAA-541_1_paired_trimmed_paired_merged_contig_135361
GAGCGGACAGAGTGGGAGAATCTCTCCCGGCTGCGAGTAAACATTTGCAGAGAGAGTATCGATTTTTTAAAAAGTTGAAAACACGGGTGCAAGATAGCAGACAGACGTAGACCCAACGAAATCCCCAGATCTCCTATTTCCAATTTTGTCCCTATTCTATTCCACCAAACCCCCCAAACAATACCATTATTTTATTACAACCCCAAAAACTTAACAATATTTTACATTTCGCGCTCTCTGTTATGTTGACCACCGCCCCC
>V300016263_L3_WHPEAkcfEAAARAA-541_1_paired_trimmed_paired_merged_contig_135363
TGCACATAGAATATGAGAAAACCTGGATCAGTCAAATATGAAAAAAGAATTACTACACAAATATCAAAGTTAACAGGTGCCCTGTGTAATATTAGAAGACCAAAACCGGTGACTGCACAATTCAAAAGAAACAGACAGGGAACACGTAAGTGACATGTCAGATACCACTGTCATATTCCAGAACTTTTCTTAATTATAGAATTTGCAACGATGACACAGAGTTGGTGTCTACTTTCTCTTAACAAAAACTCATTTCATTGTTAAGAAGCATAGGGCTTCATGAGTAACCCAACAGCACAAATAATGAAAAGAAATCAATTAACTCTTAAATCAATCTACCATATTGCACCACACTGACAACATTGTAACGCTGCATCTTTAGGAAATGTTTACTAATTATTAACATATAAAGGGAGGTGGACTTTTGATTAAAAGATGTGAGTTGTACAATGTATGTGT
>V300016263_L3_WHPEAkcfEAAARAA-541_1_paired_trimmed_paired_merged_contig_135364
TGGATTGATCCAAGCCTTTTCTGTCATCAATTTAGGATTAATCTATGCCCTTGATTAGTTTAAGGCATTCAAACCATAGGGAAACTGAATTTTCTAAACAAGTTAGAAAAATTGATTGCACGGATTTTTCTGATTCTATTTCAATTTTTGAATTACTGGTTTCAATTGGAATCTGTTCTCTTGTTTGAGACGGTCATTGCATTTCCATATTCCACAATGTTCTCAAAATTCATTTCGTTTCTATGAGATGTCTGCCTATCAGGTGCATAAACAATCTGTACACAGAGACGACAGACGACTTAGCTTGAGGATACAAAAGCCAAGTTTTGGTGTTTGGGGTACAACGGACGAACAGCTAACTCATTGCT
>V300016263_L3_WHPEAkcfEAAARAA-541_1_paired_trimmed_paired_merged_contig_135365
TGAGCTAGGTGGGTCTGGGTTTTCTGCAATGAGGGCAAACATGAAAAATATACAATTCTTATGTCTTGGGTTACAAAGTACGACTTGATCCAAAGAAATTGGTTGGGCTTGGTATTTTTCTTTAAAAATTATATTTCACTTGGTCCTAACGTACCTAATCAATTAGTGTTTGAGGGGGATTGGATCCTCTCTGGATTCTTTTTGTCCGAATCCTCCGTCTCCTCCCCAACACATTTCTTCTTCTTTTTCCTATGCAGTTCTGCTGCTGATTCTTCAATTTTTTTT
>V300016263_L3_WHPEAkcfEAAARAA-541_1_paired_trimmed_paired_merged_contig_135366
CATGTAAAAACACAGCTCAGGTGGCTCTGCCAAGTAGGATTTCCACAATGTAACCGGTGTAGTTGCAGTACAAGTCTTTCCTTTAGTCACGTCGTTACTGAGGAATGCGTCTAGTTTAGCTGAAACAAGGAGGCAACTGGGTTTCAAATTGATTCAGATGTGCATGCTGATACTTCCCATCTACTTCGGAGTATATTGCGTTATCTT
>V300016263_L3_WHPEAkcfEAAARAA-541_1_paired_trimmed_paired_merged_contig_135367
ATGATTGCTGATCTGGTTCTGGAAGTTTCGTGTGCTAGGTTTAACCATACTCTAGTCCATATGCTGTTTGTCTAAGTATAGGCTTGCAGGATGAGTGCGCTATTGTATATTGGTTTACTCAAGTAGATATCTGATAAATGAATGAAACGTTTGACTATACCACTCAACTGCTGTGTCAATGAAGAAATCTATTATCCCTGGCTGCTCCCATGGTATAAGAATTTGTCACCTCCTTTCTCTTTCTATCTGTATCTGAACTTACACTGTTGTTTTCTTGACCTTTTAGAACTGCATATTTTAGCAGAAAGTTATAGTTTTACTATGGAAAGTTTAAAATTTCTTAAGCGGATAAGAAAAACAATTTTGGAATAGTCCTGATTATATTTCAATGGAATGATGGACATCATAGTAGTGAAGGCTAGGTTCTGTTTTGGAAATAGACGGTCACATAGAAGAGTGTGTAATGCTTATCTATGATAGCAATTTCTGTAAGTTAGTCTTAGATATGCCAATTGGCATTGATCGTTGAGATTCTGCAAGTTAAAGGTTTTGTTAAAGAAGGCACTCAAGGCTAGGGAAGTCTGAAATAAGCCAAATTAAAATTCAAAGTGGAAGGGAGCTAAAATGGTTGATAATGAGGAAAGATGTTTCAAATTCCTCATGTCATCAGCTTCTTCTGGCTCAAGCGAGATTACCGTAAATCAAGAACTTGATTGACAATAAAATAAGAGATAGAATCTTCTCAAGGAAATCAAGGCTTCTCTGTTTTATTTATTTATTTATTTTTGGTGGACCCAGGTGGAGGGTTTTTTTTTAGTGCACTGACAAGTTTATAATTTTAAGGCTTATAAGTGCCTTTTCCTTGGAGTGGATTCCAGTTGGTCATTTTCTGAGCATGACAGGTTTGTGAAATGTGAAAGAGGGGAGGAATGATGCTTTTATTATTATTTTATTATTTTGAGGCATGTGTGGAAATTAAATCAGTGCAATTTCTGCTCACTGCCTTTTGGTAACGGTTATCTAGTGGATCCAAAGGTGGGCAGAGGGAATTGGCTGTAACCGTGCATTGTAAATTGTTTTGCAGAAAATGATGCCTGTCGACCATATATCAGTTTTCTGATAAAGTAGCATAGTATTCAGATGTCAGTATTCCAATATGTTTTGTTCTCTATCTTTTGATTATTTTGGGATTCACTAAAAGTTTTTAACTATTACCCCGAAAGTTTCCTAGAGGCCAAAAAAACTCTCAAAATCTTATTGACTTCTTGTGTTTATATTGTCCTCTCTTTTTCTAGTTATCTAATGTAAATTTCTTTATGTTATATTTTGCAATCAAGTCTTTCTTAGTAGTTTGTGTGGAAAGAGGCAGATTGATTTAAATGGTGGTGCGATCGTAAAATAAGCTTTATACATGGCAAATGGCAATAATGTGGACTTTTTTCCTTTTCAGTTATTTCTTGTTGCATAATCTCTAAATAAGGTTCCTTTTTTGTTCCTTTTTTCAGCACCTGCTCTCATCTTCAATGG
>V300016263_L3_WHPEAkcfEAAARAA-541_1_paired_trimmed_paired_merged_contig_135368
TTTGCTGAATGTTTCTTCAAGGGTGTTGCGTTGCGGGACAAACTTCCATTCTTGAGCTTTTTGCGGAACAAGCTAAAGAACTAGTACCTCTATTCTTCTAATATTTCATCTTCGTATTGCTCTTCTATCCAATACTCCAGAATTGCATAATTATATGCGTCTGATTTTACAAGACAAACCTAAAGAGATAGAAGTTCATACGAGAGATTTGTTAAAAAGAGTTGAGAATCAAATAAATCAGTTACAAAATAGAATAGATAGTATTGAAGAAACTCAGAACAAATTACAAAAGACTATAATAGATTAGAGTTAG
>V300016263_L3_WHPEAkcfEAAARAA-541_1_paired_trimmed_paired_merged_contig_135369
CTTTTTTCTTGAAAGTTCTAACCAAAGTAGCATGTACTGGAATTAGCCCGAATATTATCTAGAATAACCATAACCATGTGCCTAGAATTTGTTTAACTCCAAGGAATATTTGCAAATTAAATTTCAAATAAAAGGGCAAATATTTCACCATTGACCACATATGAAAAATCCATGGAGATATTGTTAAAGAATAAATGATCATAAGATTAGAAAATACCTCACAGAGAAGATCAAT
>V300016263_L3_WHPEAkcfEAAARAA-541_1_paired_trimmed_paired_merged_contig_135370
ATAAGTTCACCAAAAGCAAGTAGTACAAGCCCTTATGCGGCCTTCACCTTCCAACTCCATACTCTCCAATGCAGCCACTGCCCACAATGCTTCACATAATGGTGCACCCGCTCGGATTCTCGTCGCTGAACAGCTCGAAGGAATCGGACTGCTGCTGGGGATTATATACCGGCCGAGACGGGTTGTACTGCGGATATGAATCCGAATGATAGTACCGGGGCTCGGTCTCAGCTGCCACACTTTGAGACACATAAGAGTAAGAATGT
>V300016263_L3_WHPEAkcfEAAARAA-541_1_paired_trimmed_paired_merged_contig_135371
AATAGACCTGCATAAAGAAAGAGGCAGTACTTTTCATATTCAAGCAAAAATATGGAACTTTACAAATTTATTTAAGCCGTTTTAAAACTTGCGACTACTTTAGGGACAGCAGAAGCTAGTAGCTACCAGAGAAATGAAGGTTAGTTCAGATGTCCTGAGATTCATCATTTCTCAGAGAAAGGCCCAAGAAACTTTATGCGGCAGTCACAGCCTTT
>V300016263_L3_WHPEAkcfEAAARAA-541_1_paired_trimmed_paired_merged_contig_135372
GTCACTTTCACCATACGACATGAGCTAAGATTTTGCATTTCAGTATAGTAATGATAGTGTCCTACCACATCTGATAACAAGAGATTTATTCACCAAAAAGTGACTGCAAGCAGCGTAGATTCTCTCATTGAAATTCTATCATTAAGTTCCCGCTTTCTCCCTGTATAAAGGCTGTGACTGCCGCATAAAGTTTCTTGGGCCCTTTCTCTGAGA
>V300016263_L3_WHPEAkcfEAAARAA-541_1_paired_trimmed_paired_merged_contig_135373
TAAAGAGCAAGTGCGGGTGTCTAGACGAATGCAAAGGTATAGTTATATTGCCTTTTATTCTTCCTCCTCTCCCCAAAAAGCAGAGTTTTCAGTGTTGTTGCGTGTAGATTGGGAATGATCATTCTTTTGGTATGTTATCAGTTAATCTACAATATAGAACCCCTCCAAAGATAATGTCTGATGATCTTTCAAGGTTGCTGCACAGAGTCTGCTTTAAAGAAAATTCTAATGTCGTATTTTGCCATTTTCCAAGGTTTTGAGTGGGTCATGG
>V300016263_L3_WHPEAkcfEAAARAA-541_1_paired_trimmed_paired_merged_contig_135374
TTTCTATCCTAGAGGAGAAAAAAAATTAGGGTGCTTTGAAGCATCAATTCATGTTACGTCTACCAACTCTTACTATTCTAAATCCCATACATGTACACATGATTCTGATGTGGATATCTCTTATATTATATGCCAAAGTTCATATCAGAAAAGCTAGAACATATCATATAACCTTTCTAAACTCTAAAACTCAGCATTAAGTTCAAGTGGTAGCAAACCAAGAGATAAGAGAAATTGTTTAGCACAAAACTATACGGCAACTGACCTCTTTGGAATAGCTACAAGCCTTG
>V300016263_L3_WHPEAkcfEAAARAA-541_1_paired_trimmed_paired_merged_contig_135375
AGGCCTACAACGCCAGTCGGATGGTGGGAAGGTTGCGAGATACTAGGCGGGCGAGATGAGGTTGCAGGAGGGACATGGTTGGCCTGTTCAAGAGGAGGGAGACTCGCTTTTCTTACAAATGTACTCGAGCTGGATACCGACCCGGAGGCAAAGAGCCGTGGAGACCTACCAGTGCTCTTCTTAAAGAGCACCAAGACTCCAAAGGAATT
>V300016263_L3_WHPEAkcfEAAARAA-541_1_paired_trimmed_paired_merged_contig_135376
TCAGTGTCCTTAGTTTTCTACAACGTAAGATTTGGCTTTTCCGCTCCATTCTTAACAATGATCTTTTTTTCTTTCTTCACTTTATACTTCCTCCTCCACTAAGGTTGTCTTAAGTTATTAACTTCTCACACCATATCTTACTTGAGCATTCAAAAACTGACCTCTGCCTTGCCTGATTTGCACCCTTTTGTTGTTATACATCTATATTACAGAGACCAAGTTGCATAGTTAAATTAACATAATATTTTTGTTTCCCCTTGTCTTGGTCAGGCCAATTATATGCAACGGACAATCA
>V300016263_L3_WHPEAkcfEAAARAA-541_1_paired_trimmed_paired_merged_contig_135377
ACTGATTTTAAGCTTTATCCCATAACCCAACCTCGTATTTAGTATCTGCTAATGCTTCTAAATCCATAGACAAACTGACTCAGGTTAAATTCGTTTGTGCCATATGGATTCAAGCCAAAAATTTTCAAACTTACGATCATTAAGTAGGGGATCATCTGGAAGAGGAAGGAGCAGTCGTTATTCCTTCTCGGTCTCATATGATGTGCCCACTACAACAAGTGTCCCTAGTGGTAGAGCCATAATTTCGGATTAGGAGGGGCCTCTAAAAAAATGTTAAAAAAAAAAATGTTGCAACACTCCTAACAACACTAGCCCTAAAACAACGTTGCAGCACACTCGTAAAATCCATCTCTCACGCTCACTAATCCATCTCTTAGCCATCGTCTCATGCATCATCTGG
>V300016263_L3_WHPEAkcfEAAARAA-541_1_paired_trimmed_paired_merged_contig_135378
TCGAAATTGCAGTGGAGTCTCCTTTGTACTTCACATTGCAGTTTATATAAATGATAGAAATGTTTAACAGGTGTATGATCTAGGAAATATTGCAAAAACAAAGGTGGGTCTACAAAATTTTGTGAGAAACTTTCTACTTGCGAAAAAATTCAGCAGACAGAAGACCCCATTTTGAAATCTTGGATTTATCACTCTTCTTTCTTTTTCTTTTTGGTTAACTTTGTTAAGTCATTTTACTGGCATGTTAATATTTATACTAATATTATTTCTCTGTATAATATTTGTACTAATTAGAAAATGGTCGTGCTTTCTTGTTCCAAGCTAATGCTATTGATTTACTTTGATGCAGAGCAAGCTGAGAGTATATCTGGCACTTGCATTGAATGGGCTACACATCCTACACTCGCCATTTCACAGAGCTATAG
>V300016263_L3_WHPEAkcfEAAARAA-541_1_paired_trimmed_paired_merged_contig_135379
TACCAAATGGAACCCATTTCAACAACCCTACTTCCCTAATACACGTCCATTGAGCCAGGCTAAGAACCACCAGATCGACGCATCAAGAGGTCCAACAATACAACCCAACCACAGTTGCACCTCACTGCTGTCACTTTTAAATTCCTCTCTCAACATTATTCACTCACGCTCCATGGAGAACCTAGCATCAGCAGCAACACAGCTAAAGCTACCAAGTGACACTTGTGGCTGTCAACCCCCAGCTCCTTCTAGAGCTAGTGACACCACATACTGAGTTCCCATCAAGAAGCTGCCTAAAACCCTCTG
>V300016263_L3_WHPEAkcfEAAARAA-541_1_paired_trimmed_paired_merged_contig_135380
TGCAGGTTCTTGGTTAGTTCACATATATGGTAAGTTTTGATGTGTACAAATATACGAAAAATTTGATAGCATGAAAGTGGTAATTTGAAGTGATTTTGATTACCTTTTATTCATTAAGTTTATGGTATATGCTATCAGTAGTACTTGCAACCTTGCAATTCATATGCACATATGTAAATCTCATGTTTGTCTTCAGTGATATACATTACTTTTCAGGCATGATAATTCCGGAATGCATTTAGTGAGGTATGCATATGTTTAATCCATGTCTATTTCAATGGATTTTAATTTAAAGGTAATAGCCATGTATGGTTTAGTTTTTAGCTTTAACTAATGATACTTCATGACCTTGAATATGTATATTGCTTATTTTATAGCCCATGTTTTGGTATTATGAGATCTATTAACTATTAAGACAATAGTATGCAGACTATATTATTGATTGTATACCATAGATATGTTTTGCTGCTAAAATTGGCTAAAAGAGGGAACAACCTCGTTAAGAACATTAGAGGACACCTCT
>V300016263_L3_WHPEAkcfEAAARAA-541_1_paired_trimmed_paired_merged_contig_135381
GGCTTCATGATCAGAGGTGTCCTCTTATGTTCTTAACTAGGTGGTTCCGTCTTTTAGCCAATTTCAGCAACAACATATACCTATGTTATTTAATCAATAATATAGTCTGCATACTATTGTCTCAATAGTTAATTGATATCATATTACCAAAATGGGTTATAACATAAACAATATACATATTCAAGGTCATAGTCTCATTAGTTAAAGCTGAAAACTAAGCCATACATGGTTATGACTTTTAAATTAAAATCCATTGAAATAGACATGGATTAAACATATGCATACCTCACCGAATGCATTCCGGACTTATCATGCCTGAAAAATAATGTATATCACTGAAGACAAACATGAGATTTACATATGTGCATATGAATTGTAAGGCTGCAAGTACCACTGATAGCATATAACATAAACTTAATGAATTAAAGGTAATCAAAATCACTTTAAATTACCACTTTCATGCTATCAGATTTTTCGTATATTTATACACATATCAAGACTTACCATGTATGTGAACTAACCAAGAACCTGCAGCACAATTTACATTAGTAGTACCGAGAATCTCCATAAGTAATTTATCAAAAACTTAAACAAGGAAACTAAGAAGTCAAAACCATATGTTTAAGC
>V300016263_L3_WHPEAkcfEAAARAA-541_1_paired_trimmed_paired_merged_contig_135382
ATGGGCTGTTCAGGTACACTTCTATTCATTTCTAAAAATCACTTTTGCTAGAATTGCTTCATATAAAAGCACTTGCAACTGCTTCTTAGATGTGCTTCTTCATGAAGTTTTTTCAGGTTGTAGAAGCATATACAAAACATAGGAACACTTTTTGTGCAAAACAAGTCTGGCTTCTGCTTGATTTAGCTTCTTTTATGTGATTTGTGAATATTGACCGACATTCATTTTTCAAGTTGATTCTGTTTTGTAGGGTGTTCTCTTGCTCAATGCTGT
>V300016263_L3_WHPEAkcfEAAARAA-541_1_paired_trimmed_paired_merged_contig_135383
CCTTGAAAGTTATAATAATTTTTTATCGTTATAAAATTTCAAAAATCAGGATCATTTGATTTGCGGGCTTTGAAGAAAGAGATCGGGAGAGGATCTTTTTCCCACTTCTGTTAATAGCGTAAGATGTGTGAGGGTAGGTCGTGAAGCATTGCGCTGAATGTGTAAACTTATAAATAAAACGTGTCATACAAATGCGGTGAATTTGCCCCCATCATGGACCCCATTAGGCATTAGGCACGGCTTGGCTACCTCCTCTTTTCATCAAACATCATTTTTTTTTTTCCCTAAAATCTTTTGGGTTGATACTTTTTTTTAAAGGTCCAGATTCTTTTGTTGCTATATGCCTTTTTTAAACACTCCTTTCTTTGGTTTTTAGCGAAAATATGGTTTACAAAAAAGCAATAGAGAGAAGTGCCTTCATTTTAATTAAATTTAATTTATTTATTTTTTGCAATATGGGCCCACTTGGTGGATTGTGAGATTTTTTCTTTTGGGCCTGAGGTGGACTGTGAACTCTTGAAATTCCCCTGTGACTCGTGGAGCCCTTATTTTTGTTA
>V300016263_L3_WHPEAkcfEAAARAA-541_1_paired_trimmed_paired_merged_contig_135384
GTGTGAAGTGGGTGTAGGTTTATTCCTTGCAGCCATCATCTTATGTTTAAAGTCGAAATTATGTTGTGAAGAAACCTTTGTCGAGGTTCATTATTGGATTTAATATTTAGATGAACTTAATTATGATGAAATGCCTGCCATTTCAATTTATTTGCAAAGAAACAGTTAAAAAAGGACTGCGTTTTAAATTTTTAGTACCATTTTCTGGAACCACCATTACTGTATTCTTAGTAGCCTTTCTTACCTACCTTTGTTTTTCCCTCTCCTT
>V300016263_L3_WHPEAkcfEAAARAA-541_1_paired_trimmed_paired_merged_contig_135385
TGAAAAAGGTGGACAACTCAGCTCATTTGTGACATAGAGTAGAAGGAGAAATCCTTTTGTCCCACTGGGACCAAAGTAAATAAATCAAGAACTGAAAAGGGGATCTTGATGAAGACGTAGTGGAACCTGTGGCATAGCAACAACAGAGAAGTTGTCGACTTTTTCTCTTTGTTGTGGTCCAAGTAGGGTAAGAATAGCAATGGGTTTAGGTCTCAGGACAATACTGCTCTAACACCACAGTGAAAAGTAAATTTCAAATAGGGAAGAAAAATCATTGTGTTTAAGATTCAAACGAAAGCAGTACAATGATTAATTTGGGATGCCAGGACATATACTCTGGTAATCAGCTCTAACGGTTAGACCTATATTTAAGCCAACAACCCTAATTTTAAGCTTAATGCATGGTAACCAGCAAAAATGATAAAGGCCTAATATAAGGCAGCCTCATTAGCATGAATAAGACATGGTTGATTTCAGGATGGTTTTTGTAATGCCTCCACATGGATCCTGGAGCATTCCATGATTGTGTTATCTTGCGACACCTTCAATTTACAGCAGTTCTCGCTTGTGTGTTATAATACAGGCTTTTTGCATTCTAAGGCAATCACTGGTTCACATTCTACATTTTTGCATTTCCAAAGCCTGAATTACTCTCTCCTCTGTTCCGCTTTTTGCAGCATCAACACATCCAAATCAAAC
>V300016263_L3_WHPEAkcfEAAARAA-541_1_paired_trimmed_paired_merged_contig_135386
TTTCTTCGAGTTTTTAGGAATTGGGTATTGTTTGTGTACGGATATGAAGGATGAAATTTGTTTTATGGTGTTTTGTGTTTGTGTGCTGACAGCGACAGCGTTGAATTGGATTTAGTCAATGTTTTTGTCACGTAAAATATGAAAGAGATGTCGTTTTCATTTCTCTAATATTCCATGTTGGTTTGTACTTGTTGCATATAGATAGGAGGATTGTTTGCAGAGTGACCAAGAACCCTGCTAAATGGGCATTTCTCTGATCCGTCCCCCCAAGAGAAATGATGAGAGAAATGATCATTTCTCTCGGGGTACGGAGGAGAGAAATGATCAACCTTAAAGATGGATAGAAGCTTAAATTTCAACGCGTCGAAATTGACTCAGAGTGATTCATT
>V300016263_L3_WHPEAkcfEAAARAA-541_1_paired_trimmed_paired_merged_contig_135387
CAGAATAAACCAAGAACTCGCCAACATTCCAATTTTCCCAATAGGCCCGTTTCACAAGTTTTACCCTACATCTTCTTCAAGTGACTTATTCTCAATAGACCACAGTTGCATTTCGTGGCTAGACACTCAAGCACCAAAATCTGTTGTCTATGTTAGTTTTGGGAGCATTGCTGCAATGAAGGAAGCTGAATTTTCAGAGATAGCTTGGGGGCTAGCCAACAGCAATCAGCCCTTCTTGTGGGTGGTTCGGCCCGGGTTAGTCCAAGCATCAGAGCCGTTTCCGAGCGGGTTTCTCGAGACTTTGAATGGGAGGGGTCACATTGTCAAATGGGCACCTCAGAAGGAGGTGCTCGCCCATCCAGCAATTGGAGCGTTTTGGACTCACAACGGCTGGAACTCGACACTGGAGAGTGTTTGTGAGGGGGTCCCTATGATTTGTATGCCAT
>V300016263_L3_WHPEAkcfEAAARAA-541_1_paired_trimmed_paired_merged_contig_135388
CCAATGTCTCTCTCATCTCCAAACCTCTTCCCATCGCTCCACTCCAATGAAGATCCACCACACACAGGTTGCCACAAACAAGGCAGTTTGATATAAGATACATTCACAGAAAATCCCCAATGGATTGTCATAAAGCTATATGGCGACCAGATTTTAATAAAGGACTATGTTAGCAATGAGGCAAAGAAGGCACCAGGAACACAACTACTTTTGAGGTGAAAGAA
>V300016263_L3_WHPEAkcfEAAARAA-541_1_paired_trimmed_paired_merged_contig_135389
CAATAAGAAACCAATGTCTCTCTCGTCTCCAAACCTCTTCCCATCGCTCCACTCCAATGGAGATCCACCACACACAGGTTGCCACAAACAAGGCAGTTTGGTATAAGATACATTCACAGAAAATCCCCAATGGATTGTCATAAAGCTATATGGCGACCAGATTTTAATAAAGGACCATGTTAGCAATGAGGCAAAGAAGGCACCAGGAGCACAACTACTTTTGAGGTGAAAGAA
>V300016263_L3_WHPEAkcfEAAARAA-541_1_paired_trimmed_paired_merged_contig_135390
ATTGCAGAGCTCCACAAACTAATAGGTTAAACTATGTTCTCAAAGATCGAATTGCAATGTCTTTGATTAAGATTCTAAGATTCGATTCACACGAAAAATTATGAATGATATATCAAGTGAGGAAGCACATTCACAACAATATAAATCCCCAATAGCATGTGCCCAATTGTTCAAAACATCTTAAATCACGATATTTCGCTGCGAAAACTAACATCTGAGAAAGCAGTGCAGTTCTACATACTTGAAATAAACAATAACAGCTGAAAAATGGATCCGGGGATTCAAAAGTCGAAACTCAACTCTTATATGAAGGTTTTGGACAACAAAGATGCTTCGCATCCAAATTTCGCAACAAAATTCCGAAAAGCGGAAAGCTTTCGATACCCAATTGCAGAAACGAATCAAAATCACATTCAAACCACGTTCTTGGAATCACCCGCATTGT
>V300016263_L3_WHPEAkcfEAAARAA-541_1_paired_trimmed_paired_merged_contig_135392
GAAATCACCCATATAAACGCTAAATATGAGACAGCCTCACTGCCAATCAAATGCATTCAGAAGACCATATGTAACAGTTACAACATGAACTGAAAAATGACCATCCTCGTTATAGTTTAATGAACATACAAACTCATCAGTAAGTTTACAATCCGGATGATTTGCCAACCGCATCCTAGAATTGGACGGAATATATCAAACTAAATCACTACAAATATGACTCAATCCAAGATAAAAACAGACAAAGCAACAAAAATCATATATTTAAAGGG
>V300016263_L3_WHPEAkcfEAAARAA-541_1_paired_trimmed_paired_merged_contig_135393
ATAACCGTGATTTGCCACCAATTATCTCTATTTTAAAAAAAAAAAAAAAAAAAATATTAATTCTATGTTGGAGATGTGGTTTACACGATCTGCAGCTTCAGTTGCTTGGCATGGAAGCAGCACAATGTTAGCAAAAGCTAAGGATTTTGCAATGGATCTCAAAAAAGGGTCTCTTTACTTCTAACGCAACTTTGGCTATCGAATAAATCCCAATAGAAAATCCTTCCAAATGGCTACATCAAATGGAATAACTAACTAGCTTTTGATCTATTGATATTTTATATTCTTATGCATGCAATGTGCTACTTGGTATGTGAAAATTTGCACAAAAAGTGTGTTGGGTAATTTGGACTACAAACGAATCGTTTCAAATGGTTTGAAT
>V300016263_L3_WHPEAkcfEAAARAA-541_1_paired_trimmed_paired_merged_contig_135394
ACTAAACTTGTTGAGATTGACAAAAAAAAAAAAAAAGAAAAAAAAAAAAAAGGAGACTTGAATCCAGAATATTTTCATCTTCAAACTTAAGAATATACCATGTGTGATTTTACTTGGATAAGGTTTTGCAGATGCCGCTTCGGTTTTATGTAAGTCATTATGTTTTTTGAGTAATGAAATTCTACTTTGACCTAAAAAGAAGTTAATAACATCATACCATTACATGATCTCATCAATATTGAGACTAAACTAGAGTTCCCAATTAAGGCATTTACATGTCTATACTTTTACAAATAATATGTATGAATTAAAAATATTATGTATACGTGTGTGTGTGTCAGTCAGGCCATGGCTGGGTAGATGCAACTTTTGAGGAAGAATGACTCCTGAAATATGTATGGCATCTCTAGCTATACCAGATGACATAGGGATTCCTAC
>V300016263_L3_WHPEAkcfEAAARAA-541_1_paired_trimmed_paired_merged_contig_135395
ATCCACAAGTACAAAATTCAGCCAAAAGTGAAGGACTCCTCCTCCAACATGTTCAAGTGCTACAAAGATGTCATGCAAACCTTCCTTCTTGTTGTTGGTCCTCTGCAAGTGATTTCATACCCCACAGTCCAGTGGATAGGGATACGGACGAGTCTGCCATTGCCGTCCTTCTCACAAGTATTTCTGCAAATTGTGGTGTATTTCGTTGTAGAGGATTTTTCAAATTATTGGATCCATCGGTTGCTCCACTGTAAATGGGCCTACGAGAAGATCCACCGGGTCCACCATGAATATACTGCTCCCATTGGGCTTGCAGCACCATATGCTCATTGGGCCGAGATTTTCATTCTAGGCCTTCCATCAT
>V300016263_L3_WHPEAkcfEAAARAA-541_1_paired_trimmed_paired_merged_contig_135396
TAAACACGGTTCGATTGGTTTGTGTTGATTCCAAATTCCAAAATCCAGTTGAGAGATTTTCAACTAGTAAATAGCAACAAAAATCACCAATAAAAGTGCGAGCACTAATGATCGAAACAATTCGAAAGCATATAAATTTAGACAAAATTGATTTTATACACAAAATCTAACATAACTCTGACAGTAGATTATCAAACAAATCCCAATCAAACCCATTTCTTTGTTTTGGCCAATCAATGAAACCCATTTGCAGTTTTAGCATAATCTCAGTCTTTCTGTTACCAATTCAACAACTCCACCGCCACTCAAATGTCAGAAACAAGGGAGAGAATTAATACTAGA
>V300016263_L3_WHPEAkcfEAAARAA-541_1_paired_trimmed_paired_merged_contig_135397
TCGATATAAATTACGTGGATACTCTCATTCAAAAAATAATAAGAGAAGTGGTTGTGTGAAACTATTTTTCATGAATTTAGTGTAAAATCCTGTCTGTTTAAACAAACAAAAAAAAAAGTTGAAATAAATTAGAAAGAAGATCCAAAATAAGAACAACTCCAGGATTTCATGAATGTTTAGTGAAAAATGAAAGAGAGAGTGAAAATAATAAAGTAGTAGTTAGTGTAATCAAAGTGATTATGATGAGTAACTAGTCAATTAGACAAGCACTTACATTGGGTGTAAACCTTCAATGA
>V300016263_L3_WHPEAkcfEAAARAA-541_1_paired_trimmed_paired_merged_contig_135398
TCCGCTCTCTCTCTCGCTCCCAAAACCTGTTAGGAATTTCGAAATTGGGTTTCCGTGAATTTCGGAACGAGATGATAAATTTGAGTAAAAATAAGATGGAGAAGTTCGAGTTGGTTGTGGGTTTTTGATTAAAAGATTAAACTTTGTTACTGTTTTGGTAGATACGAATGAATTTATAGAATCCAATTCTCTTGTTTTTTTTCTTCTTTTATTCAAGCGATGTTCTAATCTAATCAAAACTACGGGAGGG
>V300016263_L3_WHPEAkcfEAAARAA-541_1_paired_trimmed_paired_merged_contig_135399
TCAGGAATCCAGATTCCTGACCATCATTTTTTGGCAGGTTGAAGCTCAATCTTAGTAACACTTCAGTTGTAGTTTTGATTTTTGGAGGGTATTTGTAGAGATGTAGATTTTAGAGGTTTTGAAAAAACGCAAACTATCTTGGTCAATTTATTTCAAGTAATCTGTGAGTTATTACAACTGAAAACCCTCAATCTTGTTTTGATAATATAACATAGACAAATCCATTAAAACACAGATTCAAATTTCAATTAGTTCACTTGAATATCTACTAGAACAAGGTAATTATTTTAAGTAGTAAACACTGTTAAAATTGGTACATATTCTTGACAATTTGTCTGTATTTTTAGTTATCCCACATAAACGTTCTGATTTTTCCTTCCTGCTCAACGCTCTTCAAAAATGAGGTTTAATTAATTCATTCGATGTCAATGGTGATCCTCACTTTAGTGCTGACACAGAGTCCCACTACTTTGATGACAAACTTAATTTTGTAGTTGAAATTGAAAAGGTTAAGACATTTAGTTTTCATCAGTTAATGATATGACGAAGATTGTTGTTGAGATTTCTAATTCTCTTATAGCATTGATTTTACTTGTCATTACACTCATTGTCAACTATCTGGTGTTAGTTTTACAATCTTTTGCCGCATTATAAAATCAGATTTGGTTTGATAAAATTCTGCTTTGTAACTGTCCAGCTTTTCAGCAATATTGTATGCACAGTGTGCATGTGATACATTGTCATTAGAGCT
>V300016263_L3_WHPEAkcfEAAARAA-541_1_paired_trimmed_paired_merged_contig_135400
GATAGCACCATTTGCACCAGAACCTGGAATATTATAATTTACATTGTAAGGCATTGAAGAAACCAGAAAAAGAACTACTAACTTCAAAAGAAGAAAGAAAAGCGGAATCCAATATCCAAGTAGTAAGCTTAGGAAATAAGAGCACGCTTATCTATGGCAATGAAGGTAAAAACTTCAAAGAACTACAGTATAAAAAAATGTAACAAAAATAAGGAAGTGGCATGCACCGCTTATGGTGTCA
>V300016263_L3_WHPEAkcfEAAARAA-541_1_paired_trimmed_paired_merged_contig_135401
TAACCCCAGCGGACTCCAGACCTTAGAATATTTTCACTCACCCTTCGGTTTACTTATACGAAATATTAATAGAAGTGGCAAAACATGACATTTTCCTTTCTCTCTTCTTCTTCAACCTTCATTCATCCTCAACTGCAGCATATTGTTGCCAAAATGTCTCTTTTCGACGCCTTGTTGTTCTATGTTATTCATTTTGTGGACAAGCTGGGATTATGGCACAGACTGCCAGTTTTGCTAGGGCTTGCATACTTGGGGATTAGAAGGCACTTGCACCAGCGTTACAACCTTTTGCACGTCGGAAGAATCAACGGCCAGAAATACGACACCAAAACAGTCTCGTATCGGACGGCTGACGGGACATGCAATCACCCTCACGACCATCTCATCGGTAGCCAAGGCACCTTTTTCGGTCGCAACATGCCTCCTTCAACTTCACCATACGGGTTGATGGAGCCTCACCCTACAGTTGTAGCCTCAAAGCTTTTGGCAAGGAAGAAATTCATAGACAATGGGAAGCAGTTCAACATGATAGCATGTTCATGGATACAATTCATGATTCATGACTGGGTCGATCATTTGGAGGACACTGAGCAGGTGGAGATTAAAGCTCCAGAAGAAATTTCATCTGGGTGCCCTCTGAAATCATTCAAGTTCTATAAGACCAAAATACTTCCCACGGGTTCGAATTCAGAATCTGGTTCCTTGAATGCAAGGACTCCCTGGTGGGATGGGAGCGTAATTTATGGGAATGATATGGAGGGCATGAAGAGAGTAAGGACATTCAAAAATGGAAAGTTGAAGATTTCCGGAGATGGGCTCCTTCAGCATGACGAAAAAGGTATCCCTATCTCTGGTGATGTTCGAAATTGCTGGGCTGGATTCTCCCTTCTCCAAGCATTATTTGCCAAAGAACATAATTCTGTATGTGACATGCTCAAAGTATGTCACCCAGATTTGGATGATGAGAATCTCTACAGGCATGCAAGATTGGTGACTTCAGCTGTCATTGCTAAAATCCACACAATTGATTGGACTGTCGAACTCTTAAAGACCGATACTCTTGTGGCCGGAATGAGAATCAACTGGTATGGCTTTCTGGGGAAGAGGTTCAAAGATTTTTGTGGAAATATATTAGGACCAATTCTTACTGGATTGGTTGGTCATAAGAAGCCTAGATATCATGGAGTTCCGTATTCACTGACCGAAGAGTTTGTAAGCGTGTACAGAATGCATTCGCTACTACCAGATAAACTCATCGTTAGGGACATTCAGTCTACAGATTCGGAAGACAAATGCCCTCCCATACTAGAAGAGATGCTTATGAGAGATATGGCGGGCAAGGAAGGAGAACGAAGACTGTCAAAAATCGGGATGGAGCAAATGCTGGTATCGATGGGTCACCAGGCATGTGGAGCTGTCACATTGTGGAACTATCCCTCATGGTTGAGGAACCTCGTTGCACATGACAGTAACGGAGAAGATCGAGAAGATCCAGTTGATATGGCTGCATTAGAAATTTACAGAGACAGAGAGAGAGGAGTTGCGCGGTACAACGAGTTCAGAAGGAACCTGCTGATGATTCCTATTAGCAGGTGGGAAGATTTGACAGATGATGAAGAAGTTACAGAAGCTCTTAAGGAGGTGTATGGAGATGACGTCGAGAAGCTTGATTTGCTAGTCGGACTACATGCGGAGAAGAAGATAAAGGGCTTCGCCATTAGCGAGACGGCTTTCTTCATCTTTCTGCTTATTGCATCAAGGAGGCTAGAAGCTGATCGTTTCTTCACGACGAATTTCAACTCGAAGACATACACGGAGAAAGGCCTCGAATGGGTTAACAAGACCGAGACTTTGAAGGATGTGATCGATAGGCATTTTCCAGACATGACAGGGAGATGGATGAAGTGTTCGAGTGCCTTTTCGGTGTGGGATTGGGAGCCAAATCCAGAAAGCTACTTACCCTTATATCTGAGACCAGCTCCATGATTATGTTTGTGATCATGGAGGCTTTTCTCTGCTTGGAAATCTTGTGCATACCTAAAGCATGCATTGCCAATAATTTTTAAATAAGTATAAAATTAGAGGCAATGC
>V300016263_L3_WHPEAkcfEAAARAA-541_1_paired_trimmed_paired_merged_contig_135402
AATCTAATTGGGAGAAGCCTTTAGAGTTGATGACACCGATGGAGGTGAGTCATATTGTTGATTGGTTACCAGTAGCTTGAACTTTTATATATAATCTCCAATTACCTGTTGAACATGCCTTTGAAATGTTTTTGTATTTGCAATTTCGCCCATAAAATTTATTGCTGTTTATGGATGTTTTAAATTTTTTGGTTTTAACTATGCTTAAATTGATTGAAATTGTTTTATG
>V300016263_L3_WHPEAkcfEAAARAA-541_1_paired_trimmed_paired_merged_contig_135403
GATTCCGATCCTCTGCGCCCAACACCCTCACCCCACCCATCCCCCTTTTGCTCCTCCAGGCCTCACCTATTTCTCTCTCTCCCTTTCCCTTTCTTTCTCCTTTTCTCTTCCATTTTTTTCTTTCGCCGGATAAGGACATACGGGAGGTCAGCGACCTCACCAATTCTTAGATCGGAAATCGGAGATAGTAGATTTAAGGATTGTAGTTGTCGTCAACCATCTTGGGTCCCATGCCGAAGAGAAGGAGAAAACGGAGGGAAGATG
>V300016263_L3_WHPEAkcfEAAARAA-541_1_paired_trimmed_paired_merged_contig_135404
TGTCACTAAGGACAGGTTCTGAAGTTTCCTAAGCAACTCTTTTCCCACTGATGATAGCGTAGGGACGTTTTCATGAACTGAAATTTTTCACAACACAAATAAATTAATTAATAATTAATCAAATTATTTAACTTTGAATTTTGGAAAGACATACCTGAACTTTTTGCTAGATTCAGCAATGTATATGAAGCAAGCACTCTTTTCCCACTGATGATAGCGTAGGGACGTTTTCATGAACTGAACTTTTTGCTAGATTCAGCAATGTATATGAA
>V300016263_L3_WHPEAkcfEAAARAA-541_1_paired_trimmed_paired_merged_contig_135405
CAAGGGAAGGTAAGAAATGCATATCTACTTTGTCGGTCATTGTCATTCTTTTTTATTTCTCTGCTCAAGCTTTATAATAGCAGTTCATATGGATGTGTCATTTTGCTTCCCTAGGTGATATAAGTTGGTTTAGTATCTTAACTTTCAAAAGAAGACCGTAATATGGATTCCTTTTATGTTGCACACATACATCTATAGGACTCTGGGTGTCTGCAGTTATTGTAGAGAAAATCGTACCACTTATGTAAGCCAGAAGTTTACTTTTGGTTCATAAAAAGGGGTTGGTAGTATCTGCTCGGTAAATACTTGAAGGCATGATATATGGAATTGGAATCTTATTAATTATCCACAGAGCACTATATTAATATGTCGTTCAATATTGTCGCTTGTTTTACTTTGGATTCTGTTACTCGAAAACATTTTAGATCAAGAAGAAAGAACTACAGTGCATTTGGATGCGAGGCTTTAAATAAACAGATTCTGATTTCAGCGGTAGTCCACATTGGCAGAAAGAGTCATTAATATACAAGATATAAGGATAGGCTAGATACAGTGAATAATTTGGCGGTATACATCAAATATGTTACAGAAGGAATTACTAACCGGAATATTTTATATGTCATTAACTTTACAGTTAACTATAAAAATATTAAGTGAAATTCCGAGATTTAATGTTTTACATTCAAAATGGCACATAACAGTTTATCTTTGGCAGGAATTGATGGGCCGACCAATTAA
>V300016263_L3_WHPEAkcfEAAARAA-541_1_paired_trimmed_paired_merged_contig_135406
GGTCCCCTTGTGCTGTAAGTAAATTGTAGGACCTTAATTTTGTTTCTACCAATCGTTCCTTTCTCTGGGTTTGGACACTGATTAATAATGATGTGCATGTTTCATTTTGATTGTTGTTAACATTTTGATCGCAATATTAAAAGTTAGTCGCAATAACAGACTGCCTACAGGTTAATTTGTCCTCAAACATGTCTTACTGGTAAAACAGTAACAGTCTGCCTCTATTTGCCTTTCAACTTATATTTCTTTGGGT
>V300016263_L3_WHPEAkcfEAAARAA-541_1_paired_trimmed_paired_merged_contig_135407
ATTACTATATATTGTTCATATCAAGAGGGGAGACATTTTTATAATATCCTGAAATATAGCTAGGAAAACATATTTCCTTTTTTATTTTGGCAAACGTTTATGTCCTGCACTGTTGACTTTCTTTATGCTTGCTCTGGGTTCTACGGGTTCTTTTTAAAGTTTGTTTGCTAGAAAATACTGAGAAATGAAGGGCTCCAGAGTTTGATCGTTTGGGCCCCAAAAGCATAGGAGTTTGTCCACTACTCTAATGTTTCATCTGTAAAATCCTCGAACCCAATTCTCAGTTTTCAGTTTTTTTT
>V300016263_L3_WHPEAkcfEAAARAA-541_1_paired_trimmed_paired_merged_contig_135408
GAAGACATCCCAAATTGAGAAAATGGCCGAAGCAAATCTTCATGTAAGATTACTACTCAAGTCACCATAGGATAGATCAAAACACCTAAATGTGGATTTATGGTCCTAATTTTGTGTTTATTTGTATTTGAACTGTCTGAAAAGGACAAAGTTTTAATGAAGATTGTAACTCTGATTTTTTTTTTTGAGAGAATTTAAATCCAGAAATTTTTTTTGTTGCCTACAACAATTGCTTGTAAAGTACTGCTCAGAAAATGAACTCAGTTCACCCATGTCAGTGCTTACTTGAAGTTTGTATTTTAGGAAAGGAACAAAAACAATTAGGGGGAAGT
>V300016263_L3_WHPEAkcfEAAARAA-541_1_paired_trimmed_paired_merged_contig_135409
AAGCCGGTGGCTTGGTAAGTAATATTGCTCATTTCCGATGGCTGTGTGTTTGATAATTCAAAGTAACACACCATTCATGAGTTATGTTAATGTTTTACTGGTTTCGGCACTTTTTCCCTTGTTGCTTTAACTAGTAAGATGTACATTGCCTCTTAAGGGATTGTTGACATCAGCACTACAAAGCAAAGGCCAGTTTAGAATAGAACGAGATTACTAAAGAGTATCTGCACTGCATAATTTTTTGCTTGACCTAATTGAATTGTTTTGATAATTTTACAGTCATTGAATGCCCGCTCTCGAGCA
>V300016263_L3_WHPEAkcfEAAARAA-541_1_paired_trimmed_paired_merged_contig_135410
TGTAAGATATCCTATGCACTTGGATTGGTTTCCAATTTCGTCAGTGTTGCTTCGCATGCTTTTCTTCTTCTTTTGTTTAGTTTTGATTCGAAAATGTTGAATTTGAAGGATGTATATTCTCTTAGATCCAAAATATTAAATAGAATAAATAATGTATGTTCTCTGTGCATGTATGCAAGCCACTGCTAGATTAGTTTTGGCGGTTTT
>V300016263_L3_WHPEAkcfEAAARAA-541_1_paired_trimmed_paired_merged_contig_135411
TCATATACAGAAGACAAATCCTCACGCAACATATCTACAACTAGGATGCTAGTCTTGCAGTATTCCAACCCAATCAATCATTGTCGTGTGTTTCAACTATCCCACATAACATCGCTTGATGGGTTTGGAATACTAACACAGTGGCGTCCCTGTTATAACATATAGGAAACGCATAGTGTCTCAAGAAATGCCAAGATAACATATTACAAACGCGAAGTGTCCAAAATAATACTAATGACAAAAATCAGA
>V300016263_L3_WHPEAkcfEAAARAA-541_1_paired_trimmed_paired_merged_contig_135412
TAGGGAGAAAATTGAAGGGGGATGGGAACAAACAAGTTGGGGGGTTTTCAGCATATTTTGTTGAGAGAATCTGACATTGAAGGATGAAGTCTAGCATAAAAGTTTGAAATGCTTAACGAGTGGCAAAAAAGATGAGAAACAAGTGCTTTCATAGAAGCCCAGTTTTGCATTCAGAATTCATATTGGCAGAGAATGTGCTTTTTAGTAATGTTTATTTAAGTCTAGCATAAGAGCTTAAAAGATATTGGTCGCAATCGGCGAAAAAGAGGAGACACAAATGCTGTCAAGAAGCTGAAGAAGGGTGTTCAAGTAAGATGGAAGTGATCAACAAGTTTAGTTGCTCAATCCTTTTTTGTTATAGATCTATCTATCTACTTAGCTTATTTTAATGGTTTAGAAAATGTATTTTGGTTGCTACTTTTGCTT
>V300016263_L3_WHPEAkcfEAAARAA-541_1_paired_trimmed_paired_merged_contig_135413
GGCTGCTTCTTTCTCCATTTCCACATATACCAGCAAATAAAAAGGAAAAGAGTACACCAAGCACCCTCATTGGTCCCCTTTGAACTTACTTTCAGATTTGCCAGCAACCAAGCCTTAAACTCAAGATTCTGGGCGTTCCTCAGTTGCCTTGGAACTCCCATACTTTCCCAAATACACACAGCCCTGGAACAATCTTTAAAAATATGAGCAATGGATTCCATTGGTGCACAACAAGTCATACAAGAAGAGTCAGAAGTTATTTGTCATCTAACTCGCTGCTTATTAGAAAGCAATCTCCCTTCCTCATCAACCAAAGAAAAACTTTTAACTTAGATGGAACATTAATTTTCCTAATAAAATCCCAGCAAGAATCAGGCAAATCCTCTCCATCAAAGAAAAGATTATAAGCTGACTTTGAGTCGTCCTTTAGTTGTATATTTTCTTGTTTATTTTGGAATCTTTTTTCA
>V300016263_L3_WHPEAkcfEAAARAA-541_1_paired_trimmed_paired_merged_contig_135414
TCGTGCTCCAAATGTTGGACTTGCTCCAAAGCCAAGAAGAATCCGAGAAAATGCCCTAGTTGCTCTAAAGGTAATGGTCAATTGCACTACGTGAATTCTATGCCCTGGGTTGTGTCGTATTTGGGTCTCAAATTCTTTTTCCCGATGGCAAGAAACGCCACTTTTTCTCTCCACGTGCCAATCCATACGGACCATTTCTGAGTAAGGAAGTTTATGGACTTGAGACCAATCCGACTTTGGATCCCAATTCGAAGATCAAAATTGGAGGCGGAAATCATATTTTGGGAAATTACTTGGAACGGGGAGCATCCAACCCCTGCTTGTGGAGCTGCATGGGAAACTCTACGCTCTCTCCTGTCAACAGAGTGATTGTGTCTCAAGCCGTCCATGTTTTCAG
>V300016263_L3_WHPEAkcfEAAARAA-541_1_paired_trimmed_paired_merged_contig_135415
TATTCATCAACCAGGTAACTGGAAAGTATTATCAATAAAAGATATTTCAGTCCGAAAACAAACTAAGAATATCTCTGTGATGAAAGAATTAATAGAATTAATCCTGTACATTGATCTTTTCTATTCGTGGAACTGTTCACGATTATGCTCCAAAAGTACATCTAAAGCCGGAAAACTACAAGTACGTACCTGAAAACATGGACGGCTTGAGACACAATCACTCTGTTGACAGGAGAGAGCGTAGAGTTTCCCATGCA
>V300016263_L3_WHPEAkcfEAAARAA-541_1_paired_trimmed_paired_merged_contig_135416
TATGAAATGAGGTTGGACAATCATCATCAATCTTGAATACAACTACGATATATAGGGTGAGTTATGATCAAAACAAGAAATGAGGCGATTATTAAAAGAAATAACGGAAAAATCCTATGGAGTACATAAAAAGAATGAATCATCAACAGCCGAAACACTAAACATTCTTAGTATTCGCTGAAAAATCCATCATTTTTCAAATGCATAAAATATAGCAAGGGTTCAGGAAACCCCTCTGCCTTCCAGAGGAATTATCGTCATGATTCATCAAATACAGATGGTATAACACAAAAGAAACCCTCCTTCCCCTTCCATTTAAAAGACACAATAAATCAAAGGTACCGGAACCCCCCGTTGTAAAAACTTTGCTTCAGCATTTGCGCTGGTTCTAACTATAAATGAAACTGGAGGTTCTCTTCTTTGTGGGATTATTTTCCCTTGTGACCATTCTCTTCCTCCTTGGCCTATGGCTGTAGAATTCTTAACAATATGAAAAGTAGGAAAGGGAAGCTGAAGAAGACACAGACTAGGTTTTTGAAAATAAACATCTTGAATAAGAAAGTGGTGGAAATATGGTAGAGAGACAGAACTTGGATCTTCAACAACACCATCTGTACCTTGTGAAACAGGTTGCCACATTCAGGTTTATCAATTTATATCTTCAAGCCAATGTGATTTATGAGTCAATTCTATTTTCATGATGGAACTAAAGAAAGAATAGACAAATCTATCAAGAAACCAAAAAAAAAAATCATAAAAAATACATATGATGCCTAAAAGAACTACGAACCTCTTTTAAATGTGGGCTTCCACT
>V300016263_L3_WHPEAkcfEAAARAA-541_1_paired_trimmed_paired_merged_contig_135417
TTGGGTTTTAGATCTTGCCTGGGTGAGATCCACCCGTAATAAAGGAAGAAGATAAGCTAACTGTGGTAGTGCTGGTTTTTCTTCTCGGGCACGTGCCGCTGTCAGGTGCCCGATTTTCGAGACTGAGATCAGTTAGGTTTAAATTCCTTCTATTTGTGGACTTAGATCTTAAATTTAGTGATTAAGTGTCATTCCCTAATTACTAAACATAATGAGAATGCTTCAT
>V300016263_L3_WHPEAkcfEAAARAA-541_1_paired_trimmed_paired_merged_contig_135418
GTTATTCACTCGTTTCGTATGGAAGTAAGATCAAAAGGTCAAAAGACCTTAATTTTGTATTTGTAATTATAAGGCTTTAAGAAACAACAACGCGTGGTCCGGTTTGAGGTTGTGAAGCCTTAGCCGGTTCCAACATCCAGAATGAGGTCACTTTGTATATGTGCTTCAAAAATACCAATTTGGTTAGAAGGCACAAAACTGGACCTACACCAAGCCCAAGAAGATCGAGCACAAGCACAAGATGGTGAAACCTTGCATTCCTCGAGAAGGCAACGGTCCCAACGGAAGCTGAAAGGCTAAGGTACGAAGGCGTTGATGTCGAAAAAAGCAGCCGGAATTGAATAAGCCGGTCGTCTTGATGAATATGGTTGTATGCGTCAAGCCCTTGATTACGCCACTAGTACCCAGCCGATTCTTAGAGTTAATGAAAAAGGTTTCCAGCTGGTGGATTCGTGAAATCCATACAGTCAGAGTGGAAGGCCAAGCATTATTAAAATTGGGAGTTGTATGGCTTGCCCAAACAGTCTTCTTGAAAGACGAATCATGAAAATATGAATCAGGTTAGAAGTAACCAGTTTGGGATGGTTAAAGTTGTTGATTTCTCATAAAATAAAGGTGGGGAGTTTGTTAAGCA
>V300016263_L3_WHPEAkcfEAAARAA-541_1_paired_trimmed_paired_merged_contig_135419
TGCAGAAGAAAGTCTTCCTAGAGGTGCCAAGTTATACCATGAACAATCTTTGTGCACAAACTATGTTAACTTTATCCTTTAATTGGCCATTGTCCTGCACTTAATGCATTGTCACCGTGGGCAGTTCAGCTGCTGCATTATCTCCTCACTTTTACTTTTTTCGTCATGTCTTATATAGGAAATATCCACCTTACAGGACTA
>V300016263_L3_WHPEAkcfEAAARAA-541_1_paired_trimmed_paired_merged_contig_135420
GGGATCACGTAGCGGCTTCAATTGAATCCATAAACAGCATTCTTTCTGCAGCAGTTTATGCGTGCTTCAATACTAGATGCCCTTGCTTTTGCTCTGGATATAATTATAACGTCTGTATCTCCAGCATCGTGTATTGAAGCACGCATAAACTCTGTTTATGGATTCAATTGAAGCCGCTACGCGATCCCTAAGGTGATGGAAGCAATGTAGACCAGTAAGCTCGTCTCCATCCAGCAAATGCTGTAAATCGTCTGTGACGTCCAAGGCTCCAGCAC
>V300016263_L3_WHPEAkcfEAAARAA-541_1_paired_trimmed_paired_merged_contig_135421
CTTGTGGGCCAGGCCATGGAATCAGGTAATTTCCAACCCTAGTCTCCAAATTGTTCGACAAGTCATCCTAAATTCCTCTTGTCAACATATTATTAATGTTTTATATGCCGAGAAAAGTACATGATGATTTTTTATAGTGTCAATAACAGCTGATTAGTAAATATACCAATATATATTAACGGCTGTTTTAATTTTGTGATCAGTATTGGTAGCTTGGGAGAA
>V300016263_L3_WHPEAkcfEAAARAA-541_1_paired_trimmed_paired_merged_contig_135422
ATCCTAATTTAATTTTATGAACATTTTAACCAAAAAATATTTAGATTCCGACAAATATTGAAAAATCACTAAACCGACACCATGAAACTCATGAAACACTATGGAAGAATATGAAACACATAAAAGAGATGTATAAACACAAAATACATAAAACATAACAAGACACACATAACACATGTGAAGCACGTACACATGTGAAGGACAAACAAAATACATAAAAACAATTAGTTGCAAAATAA
>V300016263_L3_WHPEAkcfEAAARAA-541_1_paired_trimmed_paired_merged_contig_135423
CCATGCTTTGATTTTTAGATACTAGATGACCCAGATATAATGAACTAAGCAGGATACCTCACTCATATGAAAAAGTAAAAATATAGGACAATTCTAAAACTCGTCATCATGTTGAAGTTTTCAACCATTTAAGAGATGGAATGTGATTGTTGGAAAGAAAAAAAAGAATTACATTGGAGGCAGACGTTTCAGGACTCTCAAATGGCAAACTTCCTTGATAAATTACATCACATGGAATGCCAAGTGTTCTGAACTTTAGGCTTTTCTATAAATTTAAGCACGCTTCTAAAGAAAATTAATTGTAGTTAGATTTTGATTTCTTTCTCGATTGAGGATTTCAATTTATAAACCATTTTTGGGTCTTTTTTTAATAGAATTTTTGTCCCTATCCAACCAAATAAGTAGGAAAAGAATTACAGCAAGAGAGTATGAAAGGGAACAAACATTTTTTGCCAACTGCATGGTAGTGACAG
>V300016263_L3_WHPEAkcfEAAARAA-541_1_paired_trimmed_paired_merged_contig_135424
TCTTTGCACCCTTTTTTACCATACTTGTCACCTGAAGACAGTGGCAATGCTTCAAGTGAACTACATAATTTCACTTTTAAAATATGAAACTTCTAAATATTATATATATTAGAGAGTCAAAATTTTAAGAACTAAAACTAGTTTCCTAATGCTTCTCTAGTGAAGCTATTCTTGAAGAAGTTGGGGTTCCACCCTAAAACCAATTGCCAATATGGGGAGAGCCCAACTACTTATAAGCACATGC
>V300016263_L3_WHPEAkcfEAAARAA-541_1_paired_trimmed_paired_merged_contig_135425
TTCCAAAATTAACAATAAATTAAATAAATAAATAAAAACTTATTCTTGCTGGATTAAGCTCGTAAATCGAATTAAAAGTGCATAATTATGCTAACGTTATTCCTCTGCCTTAAAAATCGATCAGTTAACTTTCTGCTACCAAGCTCTTTCAGTTACACAAGAGAAAGAGAAACAAAATTCACATTTTTTTGCTAAACTTGAATTTTCCAGCTCAATCAAATAGGAAGAAATTGAACACAAAGTCCATGAAGTTCGAGCGTAAAACACAAATAATCATCAGTGATTAGCAAA
>V300016263_L3_WHPEAkcfEAAARAA-541_1_paired_trimmed_paired_merged_contig_135426
TCGTGTCGAAAGAAAAAAAAAAAAAACTAAGACTAATTTTGGTATAAAAAATTGTTAATAGTTCTAAACTTCTTCAAGATCTAAAACAAGGTAGTACTACAATTTCTAAAGGAACAAGTTAAACATGCAGACGACATAATTTTTTAAAGTTTTTCCCTTGTCAATTTATTAGATTCAAAATTTTGTATACTTTTCTTAGTAATTAAATTTGTTTTTGGGTTTAATATTAGTTCTCAGTGTATTAAGAATGAACCTCTTATGTTATTGTGAGTCCAAGAGATAAAAGAACTAGTTGAATTATGTATAGTGTCAACTTACCGGTGGTGAAGGAACTG
>V300016263_L3_WHPEAkcfEAAARAA-541_1_paired_trimmed_paired_merged_contig_135427
ATCATTCCAATTCCAAAAGCAAAAGCAAAAGAGAAAGAGATAAGAAAATATAGAGAATGGCCTGGTTTTTGATTTTGTGAAGAGGAAGTAGAGGAGGTTGACGAGAAGATGATGTAGACGGAGCAGTCTCAGTCGGTGGCTCAACCGCAACAATAGTAGTTGGTGGTGCAGAACTCTGCCGGAAGCCTTAGCTTCAACAACAACATGTCGAAGAAGGACAACGAGATGTCAAGGTCGGCACATGCACCGATGCCGTACATTAGCCACATGTCACATAGCCCTCAGGCTCTCAGGCTGTCGATTCCCGCCTGGCCTCTTGCTCGGGCCTCCCCCGAGCCCCATCGCCTACATGGGCTGGAGTTGCTAGCTGGGGCAATTGGGTTGGAGCAATAGCCGGTCCATCGGGCTATTGAATATGGTGGAGCTGCTCTTAGCAATCCTATTTCGCTTAGAACTCGGCCAAACCACCAGCATCTCTTTACTGGGCTGAGCACTTCACAAATTGGGCCGAAATTTACGACCTTCTTTCTAGGCCATAACTCATGATTTTAGGCCCAAACATATGATGTATATGTAATATGTTGTGGCCATTGTTTACGCATGTATAACTTGAATGCCAAATTATGTATGTCCTAAAAGAGAAAATGAACTGAAACA
>V300016263_L3_WHPEAkcfEAAARAA-541_1_paired_trimmed_paired_merged_contig_135428
GAAACTCTATCACGAAAGGGAAATGGTAATCTAGTTGTTTCCATCTTAAATTTAATAAACATAGGCTCTGTTTGAATATTGTGCAGATGTACCAATGGCATTGACTACTGACTTGTATTAATTTAAAGTGATGTAGCTTGTAAGTAGATACACTAACATCAGGGAATCAGAATTTCAGGAGGAGAAGAGAGAAAGAGAGAACAAAGAGAATAAGATTAACAAATCAGAACATGTACATTTAGTTTCCTTTTACATTTTTCTGCTGTCCCACATATTTGGTATTCCATGGGAATAACACAGACTAGTTATATACTCGTGTCCCACATGCTCTGGTGGAGTCAGTAAGGTAAGTTGAGGTTGTACAGAGTTGACCTATGGCATAGCAGTTATCGTTGTGAATGTCTGGTTTCGTTTGCCTTAATTTGACATCTATCTTTGCTTGTGATATTCTTGGCAATTATTATTCAGTACAGCGTAATATAGGGTTTTTTTTTTTTGGGCTTTTAGAATGAGCGCGCTACCTTGGAACAA
>V300016263_L3_WHPEAkcfEAAARAA-541_1_paired_trimmed_paired_merged_contig_135429
TCTACCACAATATTTTGAGAGCAACTCGTTGTGTACCGAGCGAGACCTTGTGTTTACAAAGTATGGTTCTGAAATTGAGTCTCTTGATATGCATGCAGGTCAAACACTTCAAATGCGGCGGAGTGTCGCTTGGTGTTGGCATGGAACACCTCATAGCAAATGGAGTTTCAGGTTTCTTCTTTATAAATACATGGCCTGATATGGCTCGTGGTCTGGATCTTACAGTTCCACCATTCATGGACAGGAAATTACTTCGTTCTCGAGACCCACCTCAGCCTGCATTCCCTCATGTCGAATGCCAACCTTCTACCCAAATGAAAACCCCTCATCCACAGAGCATAAGTATTACTGATAATACAACCTCCATTTTCAGATTTACGCGGGAGCAGCTCAACATCTTGAAGGCCAAG
>V300016263_L3_WHPEAkcfEAAARAA-541_1_paired_trimmed_paired_merged_contig_135430
TTCCTGAATATGTGTTAGGTTGTATTAAACACAGTCAGCTGAAACTTTAGCTCTCTAATTAATGAGGTACAGCTATATGTTTCTAATCCTGTTTGATAGAGGATTTGTTTGTCAAGCAGACAAGCTATGTACGCTCAGTTTATTGTGTAGCGAACTAGTGGTCATCCTGTTACTCATGATATTCAAAGTTAGCTGTGGTTTTTATTTTTCCTTTTTTTCGATCCACAATATTGGTACTAAATAAAAAGGATTTTTATCACGAACAGTCCTTGAAATTGACTTATCTCCTCATTTTGGTCCTTGAAATTCAAAATCAATTAATTTCGTCATTGAAATTGACCACCACACAATTAATTGGTCCTTCCATTAAAATTCGTTGGTAATTCTGTACTTTGTTGATGTGGCACATAATTGAGCCCAAAAATAAAAAATAAAACTTATTGTAAACAGAAAAAATAGAAA
>V300016263_L3_WHPEAkcfEAAARAA-541_1_paired_trimmed_paired_merged_contig_135431
CGTGCCCGAAGAAACTCAATCGTCATTGCACTGGAATCCTCCATACTCCTGATCTTGCATGGCAATGATTAGGGGTTGAAGCACTATTATGCCTCAAATAAAACAAAATATCACTCTTTCAAACAATCTATAAGAACCAAACACCATTAATCTCAAAAAAGGAAAACTGAAAAGTGAATGCTGCAAGTAGTTCATCATTAAATGGGATCATTTATTTCATCTCTAAGAAGAATAAAGAAATAAAAGACGCATCAGCGTCAAACAATATGGTTAACATTGATATGATCATGGAAATATAAAACATGACATCCATCATACCAAGCATCA
>V300016263_L3_WHPEAkcfEAAARAA-541_1_paired_trimmed_paired_merged_contig_135432
ATTGGTCTAGGAAATATAGGAATAATTGTGACTAGTTTAGGTTTTATTTTCCTATTTTTACCCAAATATATTCTAACGTTCGTAACTTTTTTTTTATGAACCTGATTCGACCCTAATTCGCGTCAACACGCTCGTGACGATGCGTACAATTTAATGACATTAGCGAGAAAGATAATTTAAAACTATATACATACATCCACGTCACTAAGCCTCGAGGGCATTATCGTCACTTTACATACTCGGGGATAAATATATACA
>V300016263_L3_WHPEAkcfEAAARAA-541_1_paired_trimmed_paired_merged_contig_135433
GGGCATGGGGCACGCCAGCGTCGTCCGGTTCGTAAACGGCAACGGTTTGGAGAGCCTGGCGTCAGATGTGTCGTTGTTCTGGAAGAGACAAACATAGGTGTTGCCTCCGGCGGATGGAAGTGGAGTCTCTGGAGAGACAATGAGTAGGATCTCCCAGGAGGGGAGGAGAACGGAGACGGTGGATATGGCGGTGGAGGAGCAGTTCGTGACGGAGGAGACGTCGTGGCGAGTGCGGTGAGGGGTAGGAAGAGGCTGATCG
>V300016263_L3_WHPEAkcfEAAARAA-541_1_paired_trimmed_paired_merged_contig_135434
CATTTGGCTGCTTTCCGTGCTCGATTCTATCTGGAGCCAGATATGCAAGAGAATGGCTCTACTGGTCACACTGCTAAGGGTACACGCGCTGCTGGCGAGTCTGGAGTCCGACCATTACCAGCCTTGAAGGAGAATGTAAAGAGAGTAATGTTTTATTGTTAGAAGTGGAAGAGGGTCCATGGTTTGGTCACTGAATCGAGATTAGCCAGAAAAGACGCTGCAACCACAAGATGATTGTTCGCCGTTAATTTTCCTTCCTCGCATACAAACCGTTCATCCATGGTTCGAGGTCTTCCGGTTCAACTAGCAGCGGGAGGGAAGAATAGAAAGGGTATTTCTCAGTTTAGATCAGTCCTTGATCATAGATAGCACTCTAGGAGGTCCTTGTTCTCTGCAGTGTAGACCCACTTACGGGGAGTTTATCAGTTGTAGGCTTTGTAAAGAAATGTTAGTTATTGAATCTAAATTTACATCTAGGAAATTTTTGAGTCAGGCTTCAAAAATGCTTTCTCA
>V300016263_L3_WHPEAkcfEAAARAA-541_1_paired_trimmed_paired_merged_contig_135435
AGAAGTCCATTTAAACTATTCCAACTGATTCCTTCCAATCATATAAAGACAACTCCTATTTTTGTAAGCTATTTCTGCAAGTATTTTATGATTCAAGAAGCAACTGTAAACACATAAAAAACACAAAACAAAAAACCCCTCAGGGACAGGCAATCAAACTGAGTTCAGTGAACCCGCCTAAAATTGGGCTGAGAATCCACCAGGAAACCCAAATGAAAAACAGAAAGAAGACCCAACTTTAATCTTAAGTAATGTATACGTTGGATTCTTCC
>V300016263_L3_WHPEAkcfEAAARAA-541_1_paired_trimmed_paired_merged_contig_135436
TGATGAGGAGCACTGTGATTCCTTTCTGCATAAATCAATTACTTAATTAGGTTAGTCTCCTAACAACTGATAATATTAGCGAGAAACGATTAATGAATCAAACAACAGAAGGGAAAAAAAACCACGTGATAGCATAACCTTAGCTTAACGGATTAGCTAATTAAGCATAACCTTTATGTTTGATCTATGTGAAATTTTGTCCAGTTTAATGAATGCTTACTGTCTTCTTTGAACAATGA
>V300016263_L3_WHPEAkcfEAAARAA-541_1_paired_trimmed_paired_merged_contig_135437
TAGACCCACCAAAAAGTTGCAAACCTGAGTCACAAATTTGGCATGAATTAGAAAAAAGAAAGTAAACATTTAAAGGACCAAATGCAAAACATGATTTGGAAAAGTAGGGAAATAACCTGGCCGCTCTTAACTGTGAGAACACATTAATAAATCATAGAACAAAAGAAAAAACAGGACATTTATTTTAAATATTAACCAAGGAACAAAATTCAAGGGCTCACCCAATGCGCAGAAAAGCTGAATC
>V300016263_L3_WHPEAkcfEAAARAA-541_1_paired_trimmed_paired_merged_contig_135438
AGGTCTCATCCAGCACTGATGACCTGGTCTTAATAAGTTTATCAATGCTGGATAAGGAACGATGGCTTAACATTAAACAATCCCTAAAAATGTGGCCCAGTCGTAAGCCCTGCAATGTTAATTAGTAACATGATCTTGAGTATTCTTCTTCACGTGAGAATTGCATTGCAGCTTTGGTTTTCTGCGGATTCAGAAATGGCGTATTTTGTGGTACCGTTTTCCACAAGTTGGGATTCCAAAGCTTTACTCACTTTTCACCAGACGGACCCCTTGGGTTTCACATTCTTAATTAAATACAAAAATTAAAAAGAAAAATAAAACAAAAGAGGAAACCATCGCTTTGTGATACTTTTGTAACCGGGAAAGCTAGAATCAGTGCTACTATACA
>V300016263_L3_WHPEAkcfEAAARAA-541_1_paired_trimmed_paired_merged_contig_135439
AGAGATCCGGTCCGGATCTCTCTCATCAAAGGTCTAGGATCAAGTGATCCGAACCGTTAAAATTTGATGAACAACTATAAAATTTGACATGATATTTATAGCAACCACATGAATTCCCTTGAATTCATTATCAATCAAGACAACAATTTAGATAACACGGACATATTTTCATTATAATATTTCGTACTAACAATACAATGTTATGT
>V300016263_L3_WHPEAkcfEAAARAA-541_1_paired_trimmed_paired_merged_contig_135440
GCTCATTGGAAACCTCATGATTACACAATTAAAATGTTAAACTTCATGTTACAGGAAGATCATGTGAGAACAAAATCTCAAACCATAAATTGTGATAGAGAGTACGATGCTCATGGGTCTATCGCATCACTTAATTAGACCAACAAATTAATGAACTGGATCCTGCAAATTAAAAATCTCCTCCCTTCATTCATAGATCCAGAAGAGGTAGCACAACCAAACGAAAATCAAAATCAAGTACTCTCCTATAAACAAACAACCACCATTTTATACTTGGTAGGCCTGTTGTCATTAGTCAAGCCTTTCAAATTTTCAATTCAAAATTATCATATTTTTTAATAGAAGAAGGCCCTCCAACACATGTGGCTGTTACATCTCTATTAAGAGAGAATTTTCAATGTGTTCAAAATACGGGTGGCACCCCATATGTTATTGTACTAA
>V300016263_L3_WHPEAkcfEAAARAA-541_1_paired_trimmed_paired_merged_contig_135441
CTAGTCTCATTACTTGTACAAATAGCTTCACCAAAAAGAAGATTTTCAAACTTGAATTTAAAATTTTCACTTAAGTTCAAACACGTCACGGACGAATTGATTAACTATAATATATGTTCAAAAGATGACAAAAAGTTCAACAAATGTGGAATCTTGATGAAAATGAGAAACTTCTAAATGAAAATTCTTGATATTTGTAGAGATATAATTGCCTTATCCACACTCTTAAGCATCCTCATTGCCTTGACTACACTTTAAGGCTAAAGCACAC
>V300016263_L3_WHPEAkcfEAAARAA-541_1_paired_trimmed_paired_merged_contig_135442
TGCGTTGTTTGAATTGCATGAGAAATTTGGGAAGATGTGGAGAGTTTGTTACCCTGTTCTCCGGCAGATTAGCAAGTTTCACGGAATTCTTAAAGTTGCTAAATTGTCAAATGGCGGTGAACATTGACGTTACAAAAGTTGCTCCATCCGCCTTTTCTTACTTTCGCCTGAACCATGTACCAGTGCAAAGATTGATATTTTTTCTGTAGTCTCGGTTGCTTAGGGCGGTTCACCGTTGGTAGAGCTTGTTGCACGTATAAAGAAAAAAGCTCAACTGAACTTAACCAAAAATAAAGAATTACAAGTGCTTTTGATTATTTTTAAAACCTTGCTGCTACGTGCAGTTTCAACTTGAAGATGCAATTGAG
>V300016263_L3_WHPEAkcfEAAARAA-541_1_paired_trimmed_paired_merged_contig_135443
AGAGAGAGAGAGAGAGAGAAAGGAGTGTCTTGTCTATGTGTTGGTTTACTGGGCTCGAAAAATAAAACAAATTATGGATGTTAATATATGCTAGTTGCCAACAGTTACATAGGAAAAAGTTAAAACCCATTCAAATAAACAACTTAGAGGCAATGAGTTCCAAACATAATTGTGTTCAAAACCTAACATCTGATTACAACTTTTTTCTACTTGACTTACTTGTCCTACTTAACAGGGAAATGGGATAATTCTGTGTCTATGCTCAGAAGCCATTAAGGTATGTGTCTGGCCATTTAAGTTTAACAAGCGACCACTGATCCCAAAACTCAACCCTGAGAGGTGACTGATTAGGTTACGCAGATTTACAGAATCCATCCATAATTTTATTAAGTTTCAGAATTACCAAATGAACACCAACCTTAACATA
>V300016263_L3_WHPEAkcfEAAARAA-541_1_paired_trimmed_paired_merged_contig_135444
TCCTCGCATGCTCCACCAAGAACCTGACAGAAACCCTAAGGGTCATCCAGCAGCTTGTAGTTCCAGCAATTCATAGCCTCTGCCACGGTATCACCTTAACTGAAAATGTCATACGGCCAGAATGCGTTCAAAATCTCACCCCTCCCAGATACCAGAAAACGCAGTTTGTTTCGTTGCAACAATTAAATCAGGCATTACTTTCTGTTCCTGCAGACAGCATGTATGATTACCAGCA
>V300016263_L3_WHPEAkcfEAAARAA-541_1_paired_trimmed_paired_merged_contig_135445
TTTAGTTACTCCAGTTGACTTGATTTCACATATTGAAACTAGGAAAGAAAATAAGTTTCAGTTGTTTAACTTTTTATTCCTTTTTTTTTCTTTTCCTTGGGTTAATATGGCTGGTAGAAACTAAGTTAGTGCATACAGCTATATGCATCATGCATTTTACAGCAATGAGGCTTGAGGCTTTGGGAACGCTGTACTGTCCTGACAAGGTTTTCTGGGATAATTTATGCATGAAATGAAGAAACATATGTATCTTTGTAGTACAAGGTACTGAATCTTGCAGAATCATCACATGTAATTTGCCGGTGTCCCAACCAAACTCAATTGTTTCGATTTATCATTGTTGATAGGACACAGGGGTAGCAATATTTCCTTATAGTTTTCTGCATAGACTTCATCTAATGTCCCCGGGAGTTTGGTAATACACATCACTAAATCCTGAATTGCATATTGCTGTTATGATGATCTAGTTTTGACTCGTTTGTCATGCACCGACAGCCCAATACGCGCATAAGGATAACAGCGGTCACGGGCTA
>V300016263_L3_WHPEAkcfEAAARAA-541_1_paired_trimmed_paired_merged_contig_135446
TTATAATCCTCCAATCAATCAAGTTGGACGCTCACCCAGACATAAAGAAAACATTCTTCAATTGTTCTCCCCCTCTTTGTTTGCTCTGCCTTTGTTTCTAAGAAATCCAAAATCCAAAAAATCCTGTATTCTTCCCATTGAAAAATCTTCAGTTTTTAGCCTTAATTTCCTCTTCTGGGTCTGACCCTTTATGCTTTGCTTTCTTCTTCTGGTGTTCTTGTCGTTGTCACACTTCAACTTTGGTGCATAGATTAGAAAGTTTGCCTTTTTACTTCAATTAA
>V300016263_L3_WHPEAkcfEAAARAA-541_1_paired_trimmed_paired_merged_contig_135447
AATGTGGCTAGAAAATAATATTGTGGTTGTTGATTCTTTAATATGTTACATGCTATGTATTGTGATTTTATGTGGGGAAACATTGTGATTTATATGATGGATGAAGTGGAAATCTTGATTGTCATGTGATAATTGATTAAGGGATGATATGCCTGTATGTTAGAACGTACTATGATAAATGTCGGAGTGTAGTAAATGATGAACTACGAATGACTTGCTCCCTTCTTAGGGTACATAGGCAGTCTAACAAGGAAATTAGATGCATCCTTAAAGTATACAAAAAATTATTAGGCATTTGGTTCTCCGATTGTGCTTTGCCCATATCCCGTAGGTG
>V300016263_L3_WHPEAkcfEAAARAA-541_1_paired_trimmed_paired_merged_contig_135448
TTCTCCATAGGAGAACATCAGCAGCTGCAACGAAAGACCGACATTAGATCGCAATTGATGGCATTTTCTTTCCAAGTTTCTTCTTTCAGTTCATAAACGCACAAATGGAAAACTGTTATGGAAAATCTTTCTCTAGGCCATATTATTACAAACAAATCACCATTTCCCGAATTCAAACTGATCATGTCCGTATTGCTACGCATTCGAAACCAGGACCAAACAAGGAAACACGATCAATATATGTTTATTGCATCAACTGGCAATCTATACAGTATAAACAAATCAGAAAGCACATAAACAAC
>V300016263_L3_WHPEAkcfEAAARAA-541_1_paired_trimmed_paired_merged_contig_135449
GAATCTTCGTTTGAGCGAGCTAATCTCAGTTTATTAATTCGATATTTTTCTTGAAATTTTAGAATTTTTGTTTAGTATTAGTCAATAGATATTCCTGACGGTTGTGATTAATCTTGAAAGCTATGAATTTGGGGAAGATTTGTTTGGCATTTTTTAATTTGTTGATTTAAATAGCTATAATAATTTGTTGTTTATGTGCTTTCTGATTTGT
>V300016263_L3_WHPEAkcfEAAARAA-541_1_paired_trimmed_paired_merged_contig_135450
GAATTTTACATTCCTTACTACTGTAACTCCTAAAGTGAATATAATTTGGTAATTAAACTAAACAACTGAATGAATTAAGGTGCCTCACACATTAAACATATTCCCCTGAATCAACTGCTTCGATTAACTAAAAGGATTAATCTCGATAAACCTGAAAAGTTTTCAAACGCAAACACAAAACCCTTGTGCGAGTCTTCATATAAATTCTTTAATTCGTTACTATTAGAATGAATGTACAATTGTATATACATACCTGCGTTTGCCACAGCACAAAGAAG
>V300016263_L3_WHPEAkcfEAAARAA-541_1_paired_trimmed_paired_merged_contig_135451
CTGGAATTTTTTTCATTTAAGGTTCACTTGTATATGATTATGATGCTATGGTGTAAATTTATAGCTGGACTTTTTTCTCATTGCACACTTGGACATTTGGATCTTCATAACAAAAATATCTCTCATTTCAGAGATCCGTAACTCTAAAAGGTTATCAAGTATTCAAAAAGTATGGGTATAACTGTAACAGAAGACTTGGCCCAAAACCGAGCACAGTGGTGTTTTAGGATTC
>V300016263_L3_WHPEAkcfEAAARAA-541_1_paired_trimmed_paired_merged_contig_135452
CGGGAGTTTAATCTGCCATCTCTTGAAATTCAGAAAACAGCAGCATTTGGGTTTCAATCCTCAACAGTAGTATATTTGTCCGTTACATACTTCGATCGGTTCATTTCTCTGACGTCCATCGCCATGCCCATTGTAGAAGAAAGACCGGAAATTAGATTGCTTTCGGTGGCCTGCCTATCGTTGGCGGCATGGACGGAGAGGATGATGCTCCCACCGCTGTCACAACACGAAGACGGAGATTACTTCTTTGCAGCGGGATCTATTGTACAAAAGGCGCATAGGGTGTTGACAGCATTAGGATGGGACATGGATATAATCACACCCTTCACGTTTCTCGATTACTTGGTCTCCAAGTTATAGCAAGAATTTCCACCAGATGTGAAATTTCAGATTGCAGCACACCTCCGTTCTGTAATGACAGAGATCAATTTAATGCATCATCAGCCGTCCGCTGTAGCAGCTGCCGCCACCTTACTGGCATTGGATCAGAATTTAACTAATGAATCATTGAATGTCAGGATATCGGTTCCTGATTTGAATTTGTTGGAAACTGACGCTGTGTTTTTCTTGTACCATCAAATGCAGGAGCGGTTAGGTGGTTGAAAGTAAATAACCCAAAAGGTGCAGTAAATGTTGTAGAAAATTCTTCAGTTACAGCAGAGAAGTGATTCTGTTGATAAATAGTAAATAGTAAATGGGAAAGAGGAGATGAGGTGCCTTGGTTAGATTTGATGCGTTTGTGGTGCATGTTGGCCATCAAAATTCAAGAGAGTTTTGTAAAGATCTGATTTGTTTGAATGTTTGGGGTATGTTTTTCTAGGCGGGCCCTACTATGTTCTTCCTTATAAG
>V300016263_L3_WHPEAkcfEAAARAA-541_1_paired_trimmed_paired_merged_contig_135453
ATATATATATATATATATATATATATATATATATATATATATATATTTCTAGAAGTTATTGGTGAAACCATTCTCTTCTAGAAGTCCCAAATCAGCCACAAAGCACATTGTTTCTAGAAACCCTACAAAGGTGGCGCCTATTCCCTTCTAGAAAGCCTTGCCTTACCTTGCAATCCACTCTCCTTTCCCTCCAATATTTGCCGCACCCCTCTATCCCTTTTCCCTTGTGGATTCTGATTTATTAGGCCTTATTCCTTGTGGATTTGGGTTATACAAATC
>V300016263_L3_WHPEAkcfEAAARAA-541_1_paired_trimmed_paired_merged_contig_135454
TCTACTTGGAGGGCAGAGCCTTAAGGTAAGCGCTAGCCACACACTCGTTTAGATCAGCTCCACAAGATTTTCCATAATCTGAACTGATCATTTTTCAATTACTATCTTAATACGAGGCTAACCACACTATATATTTGCTACTAAATAGGCATCGATTACTTTCCTCATACAGTCTTCTTGTGTTAATTTTTCAGTTCATTTACTTGCTCTCCAACCC
>V300016263_L3_WHPEAkcfEAAARAA-541_1_paired_trimmed_paired_merged_contig_135455
AGTCTAACGAGAAGTTAGATGCAGTCATAAAATTAAACGAGGTTAAATAATCGAGAATTACAATTTAGTTGAGAACTATTCTTAGTTTGAAAAAATTGATCTAAAAAAAAGTAAAGGGCAATGAATCGGGAATAAAATTTTTATGTTTTGATAAGAGAATTAAGGTTATAGAACTTGTGGAATTAAGGAACTTAATTAAAGGGTCGTGAATATTGGTGGCTAAATAAACAAGAGTTTTATTTTGGGCCTATCAACAAACTTAATTTCCGAAAATAAATATTTCGGGACCGAGCCGTGACAGGCTAGCCAAAAGCAACTAGCCCAAGCACATGCTACAGCATGATGTCAGGTTA
>V300016263_L3_WHPEAkcfEAAARAA-541_1_paired_trimmed_paired_merged_contig_135456
TGGTTATTGATTGCTGGAATATGATCGTATCTGAAAATCAAGCTGTCCAGATTTACTTGATCATGATCTTCTCATTGCTTGTACTGTGAAAAGATGGATAATTTATTGCGAAATGTGCTTAATTTAATGGTGATTTGCTAGGTTTTAAATCCAATTAGTTTAATTTGATAATGGGTATTGGAGATTTTCTCTAAAGGATGATAATTTATATAGA
>V300016263_L3_WHPEAkcfEAAARAA-541_1_paired_trimmed_paired_merged_contig_135457
TCAATAAGCGAAACTGGTAACAGCATAGTATCAACATCATTTAGCTGCTTCATGTCAAGATAGATGACATCCTACATTTTTCCAATGTGTAAAACTTGAGGATTCTCATAAAATTTGACTATATCGGTTCCCAAAAGTAAAATTTACTACTTTTGGTTCCTACATAGGAACTATTGAATTAAAAGATTCATATAAAGATAGATTATACAAAATTTCAAAACAATAATTACTAGAGAACGGGAGGGTTAAAAGCCCGAAACACAAGCCATACCTCAACTGCAACGGCAGATGCATAT
>V300016263_L3_WHPEAkcfEAAARAA-541_1_paired_trimmed_paired_merged_contig_135458
ATCATATGATAACAGGACCTTCCTCTGAACCAAAATACGAATAGTCAAAATTAAAGAAAATCACAAGTTTTAGAAAGACTAAAATCTTAAGGAATAAGGCAAACCAAATGAGAAGTTGGGACATTTGATAAATAAAGAGAGGATGCTGATAGGCTCATTAAGAGTTAATGGAACTCTCAAGATTTCGAAGTGTTTTCTCAGGAGGAACAGCTCACGAAAAGCTTCAATTTTTTTGTCATGCATGTAAAGTTTTATGGAAACTTCTAATTTGAGCTTTTTCGGAGTCATCTTTCACCAATCTCCTTATTTTAAGCATCATTTTTCTCTTAAGATAAATTTATAGGTAAGGTCATTACACTCGTTGCTGATAGCAGCACTATTTGATTCTCATGACAAATTTAAACATGAGAAAAGAGATCCAGTTCAGGGAGATCGAAACTCTGTTGTCACGATAAAAAAGAGAAAACATCAGCAATCCAAAAGCTAGCAAATGTGTAAACTAGTAAAACTGGATTTTTTTTTTTCTAGTCGTAATGTAAACATAGCTAGTTAAATGGGTAATTTTTGTCAAAGAAA
>V300016263_L3_WHPEAkcfEAAARAA-541_1_paired_trimmed_paired_merged_contig_135459
CGTGGAAACAGAAACCAAAGGTTGTGACAATTACAGCTAATCTTTGGGGACCATTATAGTCCTCTCCTCGCACTAAACTATGATGACTGAAGGCAAAGGAAAAAAATTCATCTAAAACAGAATAAGCATCCATGTTGGGTGTATAGAGTAAGAAAATCAGTTGTTACTCATAAACAATATTCAGGCGAATTTACTCAACTGAACCAAACAGAATCAAAATTAAATATGGAGACATGAAAAAATTTTCCAGAACAAGAGCCAAGGAGAGTGCCTTAGGGCAGCTAACCAACTAAAACGTAAAAACCAAATTTTA
>V300016263_L3_WHPEAkcfEAAARAA-541_1_paired_trimmed_paired_merged_contig_135460
CTTTTGGCTTACCTTTTACAAGACTATTGCTCTTTTGTTCATAAGAAAAGAGAATTTCATTGTACTTCATGGGAAATTACAGAAGTAGCAAGTAGGAAACGCAAACGCTATTCCAACTCCATCAGGCCCAAAGCACCTACACTCATTCACTACCAGTGAAAACATCGACTTATCTTCCCCATTTTAAAGATCAGATGAAGATCCACCTCATCCAAAACACATAAGTAACAAAATAGAAAAGGGGATCATGAAGAGTAGATCTTTACCTACCAGATTCGGCCAGATATGCTGAAACAAGGATCCTCGCAGAGGTAAAGGGCGACAAAAGCTCGCTACAGAAATATAAGCGGCAAGGCTCAAATTTATTCTATCGATTGGAATTCAAGGTGGGGAGAGGATCTGAGTTGTGAG
>V300016263_L3_WHPEAkcfEAAARAA-541_1_paired_trimmed_paired_merged_contig_135461
TGGTGAAGATGGATTGGTGCAACATGTGAGTAATAATTTCCTTTGCTAGTCGTAAACACTAATATGGAATCTTTTAATTTGCGATGTTATGTGTTCTTGCACAAGCTGAAAATTGGTAAACTGTACTCAAGAGGATGAGGTCCTTTTCTAGCATTTTTGTTGACTTCAAAACTTTCAAAATTTAATGGCTCATTGAGTCTTTCTAGATGAGAATGAGCAAATTTATGTGGTAAGCTCTTACAATTCTTAATGATGGTGGTGATGTTGGTAGTGCTTTTGTTTTAAATGTTTGGCTTTTTTTTCCTTGTTCTGTTGTGCTATACAACCATGTGACTTGGGTTTTACTTTACAGTTTGATCTGAGGACTGATGCTGCCA
>V300016263_L3_WHPEAkcfEAAARAA-541_1_paired_trimmed_paired_merged_contig_135462
GAAGCCGCCAAGATCATCGGTAAGTCTTTTTCAAGAATGTTTATGTTCTTTAACTAGCTGAAATTAAATTCCAAAGAATATAGATATATAAAAGTAACACTTGCTTGTATTGCGTGGTGGATTTTGAAAATTGAAGTTCCAATGACAGGATGAACTTCTAATACTCTTCTGTGTTCTTATGGCAGTGTGGTTTCTGATGGCGCGAATGA
>V300016263_L3_WHPEAkcfEAAARAA-541_1_paired_trimmed_paired_merged_contig_135463
TTGGTTCCAATATGAATAGTTTTTTTACTTTTCACAAAATGCTACACTTAACACATATTTGTACCATCATTTGTACTTTCTCTCTAATAGAGGTACGACACACCAACACATGTGGTTCCATCTCTGTTATAGAAATTATACAAATACGTGGTATCATTGTTCCAATATGAGAGAATTTTTTATTCGTATAAGTGGATGACATGATTAATATGTCTCACTTTAGAGAGTATATTTTTCATGAGTGGATTTTCATACGCTGAAGTTTCATGTCTCACCTATTAATTTTTTTTAAAATAAAAAGGCTCTTACACCCAATTAAACTTAACTGAAAAATACGAATTTACCATCTAAAAATGAATTTTCTTTCCTTAAAATCCCATAGGTTTTTTTCTCTTTAATTAAACCTACTGACTAGACTCTACATAAGCAAAGTCATTAATTAAGTTTGACTTCATACGTTTTTTGTACAATACCTAAAATACCCCTAAGTACATGAT
>V300016263_L3_WHPEAkcfEAAARAA-541_1_paired_trimmed_paired_merged_contig_135464
AAATTTAGTCTACACATTTAGTCTCTCTATCATTACTCTTAAAGTTTTAGTTTTCCTAGCATTACTCAAAACGAAACAGTTATACAATGAACTCTAACTCTAAATTTATGTATAAGATGGTTGGCCCTGCGGCCACCGTGTTTCCTACCTTCAAAACCCTATTGTTGCCCTCACCTCAATGGACACTGGTAGGAGAAGTTGTCGCCATGCAAGACGACGAACCTGATTTGTTTCACTACAACCCCAGTTGGGATTATCATATGAATCCTCTCTCTCTCTCTCTCTGTGGACAGATAGTGGTGAGTGCTGATCATATGGAATTGCCATCTTCTCCACGACCTTTTCTTTTTCTCTTTTACTTTATTTGTTCTTGGAGTTTAATGGACAAACCCACGACCCCTCCATGTGGTCTAAACAACTTTTAATACTCTGGAGTTTACGATTTTCAAATGCATGTCCTTTTCTTTTTCCTGGCTTTTCTACTCACATGGCGCAAGTGAAAAAAGTAGATAAAAAATAATTTACACAAAAAGGGTCAGATGGAGAGAGAGAGAGAGAGAGAGAGAGAGAGAGAGTGGTTGGTTGGTTGCTCTACATGGTCGAAGAAATTAAAAGGCGATGCAATGCCGATCTATG
>V300016263_L3_WHPEAkcfEAAARAA-541_1_paired_trimmed_paired_merged_contig_135465
CAGCCAAATCATTAGGCTATCTCTTAATCAAGAAGTTTTGTTTCATCATAGCCCATAGAAGCTGGTTAAAAATCCGAGAGGCTGTCTCTTCATCCTTGACGATGATGATGAACGTGTTATCCTTCACCCAGGTAATCGTGACCTCTCCTAAATCTTTCCGCACACTTCAGAGTAAACTTGTAAACGGGTTGGGTTTACTGGGTTTGGGTCGAGTTCAACCCGACCCGTTAATTTAATGGGTCACCCGAACCCAATCCGTTAAGCTAACGGATCATCTGTTTCAACCCGTTTCAC
>V300016263_L3_WHPEAkcfEAAARAA-541_1_paired_trimmed_paired_merged_contig_135466
TCACCCCAAAAGAAGATCATTCCAAAAACTATGCCTGATGAATGTCCTTTTTTGTCCTTTGATTTATTTTTCCTTCCTTGTTGGATGGTTGTAAAGAAGGGTTGGGAGTGTTGTAAATAAAAATTCAGTCCATGATTTCATGAAATTTTAGTTAATGACTTGAATTCCGTTGTTTTTCTAAATTGTCACATCAGAGACCTTAATGAATGAAATTTTGGTGTTTTGGGTTCAGGTTTTCTGATTTAACAGGAACTGA
>V300016263_L3_WHPEAkcfEAAARAA-541_1_paired_trimmed_paired_merged_contig_135467
AACCTCTCCCAGCGACATATAATGGCAATGTCTGAAGTTGATGTAAACTTTCAATACCAGCAGGCATTTGAATTAATTGTTCACATCCAGTTAGATTGAGATGTCTTAGGCAGGTCATCCTTTCCAAGGAAGGTAAAGAACGAAGATTATAGCAGCCAATTAGGTTTAAAGTCTGCAATGATACAAGCGCACATACCCTAAGAGGAAGGTTTTCGATAGGTGTGTAAGAGAGGTCAAGATACCTCAAACATATCAAGCCACCCAATGCATCCGGGAAACTAGAAACATCACAGCCACTAAGATCTAGCAAACGCAAATATACAAAGCTTGAAAACATCCTCCCCATGTTGCTTAACAAGCCAGAATCTCCTAAGAATAATAGAGTTCGTAAATGTTCCGCTGCATATAGAGCCTCCAATGGGATTGTGATTTCTCCATCTCTGTTTGTATAAACAATAGATGAGTGTCGAATTTGTGATGGATTAATATATGGTGGAAGACCTGCTTCAAGTATCACAGACTCTTCTCCTGCAACATATCGTGCAAGATCATGAATCACATCATTCATTCTATATCCGACTACATCATCATTTTCAGAAACCTCTACTTCT
>V300016263_L3_WHPEAkcfEAAARAA-541_1_paired_trimmed_paired_merged_contig_135468
CACAAATTATGAAATATTGTATTCGAAGCTTTTGAAACCTCCATTGCTTTGAATTTGTTCTGGACAATAAAATAGCTTTTGGTACAAAAATAAAAACAAAAGTTCTGTGGTGAGACCTGCAAGCTGTTGATTCCATACATCATCTATATCAGGGTGTATTTGTGGCTGCTTTTGGAATGGCTAGAAGGTGGTTTCTGCCAACCATAAGCACTTCAGTCTATGTTTAGTAAGAAAACTTAAAATGTTTCCAAGTCACACAAACAATTTCTAGAGAAGCACTCCCAACTGCTTTTCCAGGAAGCATTTGAATTTTTAATAATAATTTCAACGTGCTTTTAAAGAAAATCACTTCTAGCAGAAACCCTTATGATGAACAAAAGTGCTCCTTATGTAAGCAGTCCCAAATGGCGACCCTAATATATAATGCCATTCCTAACTCTTCAAAATTGAATCATTTGGCCTATCTTTACA
>V300016263_L3_WHPEAkcfEAAARAA-541_1_paired_trimmed_paired_merged_contig_135469
GATAGACAGAGAGAGACAGAGAGTATTGGGTTGTTTGCTAGTGGGGGTCTCTGTCACTTTTATATAATGAGCAATCCAGTTCAAGTGGTAATTGGTGGGTTCCTCCTGGGGAGAGGTTCGGATCCGCCTCCACGTGTAGGTTGGGGACACGTCATCGGTCATTTGGGTTGAATTGAATCTGGCTTTGCAACCCCAACCAACTGTTTTGTAACTGTTTGTAAAGAGATTGACCTGCAAGAATATGTCGTGGCCTTTGATCCTCATACACTCCGTGATGGCTGCTTTTTCCGATCGGACAATCTCAACCCTTCATTCGTTTCAGTG
>V300016263_L3_WHPEAkcfEAAARAA-541_1_paired_trimmed_paired_merged_contig_135470
GTTTGACTAAGCAAGCAGAGAAGTTCAAACGCACAGCTCACCAAGAGGTTGCTCCTCAAAAACTGTTTGGATATTGATAAATGTAGCATTGAGTCCCAGCTATTAATCTTCTTCTTTTATTTTTAGAGTTGCTACAATTTTTCAACAAGTATATGTCCAATTAAAGCCGATTTCTCTTTTTTCCATGTCATCTTTTCTCTTAGGAACTAACCGTAGCATCAAAATTTATCTTTCCCTGTTTTCTTGACAGTCAAACATATACAAGCTCCAGCTTTCTTATTTGTTTGTCCATATCATCACTGTCATTCTGGTTATCTCAGCTTTATGAAATTTTCATGTCTTGGCTGCACTCCGTTCCGTCCAAAATACCCAGATCTATTCATGACAATCAACTGGGATATGCATGCTTGAAACAATATTCATATGAAAGTATAATACACGAGCATGTGCTTGCAGACATTCAGAATATGTTTCTCATAAATGATGCATTC
>V300016263_L3_WHPEAkcfEAAARAA-541_1_paired_trimmed_paired_merged_contig_135471
GTTATTACAGCAGTTGAGCAAGGAATTTTTTTTTTTTTTTTTTTAAAAGTTCACCGCTCATGATTAAAAGACACATATTTGTTTAATTAGGCAAGGATTAGGAAATAAAGTCAACTTATTAATAGCATTGGATATCTTTGTAATGCCTCTTAATGTTTTTATTATACCAAATACTTGGTAGTCAAATCTTACTTTCACTAGGGAAGGGCAGATTGTAAAGGTAGGAGAGGATGACAGAGAACATTTATGGTCATTATAGATGCGAATTAGAAGAACTGGCGCAACAAATTTTTAACTACCCAAAAAAAATAAATAATGATTTTATCAAGACAGCCAAATATAATAGAGA
>V300016263_L3_WHPEAkcfEAAARAA-541_1_paired_trimmed_paired_merged_contig_135472
GAGCCATCAATCAGCCCGGTGAGATTGTAACGACGAAAGATTGGAGCAAAGAGAGCACTCCAGGTCAGGTAATTGGTAGTGGTGAGCTTAATCGGAACCATAGATCCAATGTTCTGGATCGTAATCGAAGAATTAGGGTTTGAAGAAACAATTGGGGGAAAAGATTGAGATTCTGAGGCCGAGGAGGAATCAGACGCCATGATTGGAGATACAGAAATCAGAGGAGAAGACAAGCAATAGGATTGCAAGATCAAAGACGAGCAAGAACAAGATCAAAGAAAGAAGATCGACAGAGGAGCGGGAAAAAGCAAAGAAAAGCAGAGAAGCGGGAAAAATTGGGGATCGAAAGGTCGTGAGACTCAGGCGGGTGATACCATGTTTGGAAATTATATTTGTATTT
>V300016263_L3_WHPEAkcfEAAARAA-541_1_paired_trimmed_paired_merged_contig_135474
GATGCGAATTTGCTGACAATGCCAAGACTTCCGAGTACGCCTTCTTCAAGAAATTGAAGGAAGGCGCAGGCCGTAAAGCGCAGTCTTGTTCTCTCCGTGAAGAGGTCGACCAAAGAAAGAATTCCAAGTCCAGTGACTGTTCCAGAGAGAGGATCAATGTGGTCCGGAATAAGAGAGAGGACACGAGGTCTTCATTTTTCAACGAAAATGCTACACCAGAACTAAATATCAAGAGAGCTTGTGCAACCTTGGAGAATGCACATAGGAGACAGAACAATATGGTGGAGGAATGTGACAATTCCTTGAGAAGTAAAGGTAATTTGTATGTGAAACCTCTACAGTTTTTCTTTGTTATGATGATTTGGTGACCAAGGAGATGCAGAGGAAAAGGAAATATGAATCTGATAA
>V300016263_L3_WHPEAkcfEAAARAA-541_1_paired_trimmed_paired_merged_contig_135475
GTACCTAGAAATTAAACGGTTGCTTAGAGACTTTATCACTATTTAGGAATAACCTCAACGGCCTCATCCCATCCACAATCTTCAATATGTCCTCAATAAGGACAATTTCACTTAGTATTAAGCATCTATCAATTAGTCTCCCAGCAAACATAGGCCTTAACCTACAAGGAACTTTAGTATGACAAAATCACCTCAGCAGTGCAATTCCAAACTTCATCTTCCATGTTTCAAAACTCACGTAGATAGACATGCTCGAAAACTCATTGTCTGGTTTCGTTCCTAGCACGTTAAGTGCCTTAACAAACCTTCAGTTGCTTAACTTAGGACAAAATAATGTGTCGATTAACAA
>V300016263_L3_WHPEAkcfEAAARAA-541_1_paired_trimmed_paired_merged_contig_135476
TTATCACAGATATATTTTTAGGGTAATGAACTGTTCTTTTGTTTGGTACTGTGTTTTTTTCTGTTACCATATTCAGTATACAATACAGTGGATATTCATATTTGCTTACTACTATGGAAAGCTATAATATTAAAGACACATACACATATATGGAATTTTCTCTTGCCAGATAGCTTAGTATGTTATATTGCTAGACTGTTATTATGGACCACTGATTAGGCGGGCTCCTGGGATAGTGTAGTCCAGATTCACAGTCTCATGACCTAAGTTATCCAGTTATGTGGTAAGAGGTTATCACCCCATTAATGTATA
>V300016263_L3_WHPEAkcfEAAARAA-541_1_paired_trimmed_paired_merged_contig_135477
AGGGCTTTGTTGCTTATTGATGGTAATGCCTAGAGGCCGCTACCTCTGATATAGGTTTCCATGGACCGTATATGGAATGCCTCATTGGTCCATTGACAATGATATCTTTGCTTTTGTTCTTTTGGTGTCATATGCGTTATGTTAATACTTAATACGTACGTGTCTTTTGTGCACGTATTAAAAGATTCCTGCTTAAAACGAGCCTGAACCGGAATATCAGATCTTGAGCCCTAACTCAAAACGGTGATGACAGTTTGAGTTGCTTCCTATATGTTACACCGTATGAGAGAATCTTGTCTTAATATTCTGATTTTGGTTTGAATTCGCAGACACAATATCTCCTGCTGATGTTG
>V300016263_L3_WHPEAkcfEAAARAA-541_1_paired_trimmed_paired_merged_contig_135478
ATAACTTTATGCGACATTACTACCAGCCTTTCATACGGGATGCACTCGTGCTCCTTGTATTGAAGTTAGTGGTATATTATCATATGCTGATTTAGTTTAGTCATGTGTTGAATTGGAGATATTGCTCATAACTGAACAAAATTTTGGGAACATGCCTTCTTTATGTTATCATTCTGTTGAGTAACGTTTCTTTTTTCTGGTAACGTTGCATATTTGACCTGTTTGTCTTGAAATTACAGAGACAACCGGAGATTCACTTTTTTGCTGCTCGATTCAAAGAGCGAAGTGGGGATATACCT
>V300016263_L3_WHPEAkcfEAAARAA-541_1_paired_trimmed_paired_merged_contig_135479
ACCGGCAAGTAGCAAACTGGGGTTGGTCACCTTCCAGAGATGTCTCTGCAGTTGTTGAAACATTACAACAAAATTCTACCACTTTAATGAAGTGATGATACACCAACAACAAAGCCTTATTCTATTTAGTGAGATCGGTTGTATGAATCTTAGAACGTCACTGCGTTCGGACAAAGTAACGATAAATCGTCGAAAATTACAAGAGAGAAATCGAGGATCAAGTAAAACAGAAGCAAAGGATATTACCAAAGTCCTTGATTTGTAATTGGGTTAATATGCCTGGCGATACATAAGTCTCGAGAGGGTCAAGCTTTTTCCTGAGTTTATCATATTTAAGCATAATTAGTGCTACTTCCATGGGGTAAAAACCCCTTTTCATCCTGTAGCGGAGAAATTTAGAAGTACTTTTA
>V300016263_L3_WHPEAkcfEAAARAA-541_1_paired_trimmed_paired_merged_contig_135480
ACTTGGGGTTTAGTGCATATTGCTACAAAGTAGGTTAAGGTAAGCATCTTCTGACTAGTTATTGCACCAAATTTCAAATTTCCTTTAAGAAAATGACGGTGCACCGCAGCTACGTCACCACTGGCACAAAATGCTCTTCCGTTACTTTTGAGAATGATCAACTTGACATTGGAACTGTTGTCATACGCCAGGAACAGTTGGGAGAGCCGAGAGAGCATTTCAAGGGAAAGGGTGTTCAGTTGGCGAGGCCTGTTTAGTGTCAATGTCCTCGCGAACAAAGATTCCTGTACCAAAACCTGGTTGAAAGAAGCCATAGAATTAATAATTCATGCAACAGAAAATAAACTGGGAAATGCACTGAAACGTTAAGTGCATGCAACTTTTGAGAAGATCAGAGGTAGAGGGG
>V300016263_L3_WHPEAkcfEAAARAA-541_1_paired_trimmed_paired_merged_contig_135481
GGTATGGCCATCCCTTTCTTTGGTGGCCTTCTCGGATTCTTTGGAGGATTTGCTTTTGCCCCAACTACATACTTCCTTCCCTGCATCATGTGGCTCGCCATCTACAAACCGAGAGTTTTCAGTCTATCTTGGTTCATAAACTGGATATGCATTATACTGGGAGTTACCCTGATGATTCTAGCACCCATCGGTGCCCTACGGAGTATCATCTTGCAAGCGAAAACCTACGAATTCTTCTCTTAAATTGCAAATTTTACCCGCAGCAAAACATTCATCTCTACTCATATTCAAAGCTCAAAGTTAGACAGATATGATCACTGTTGCTCGACCACTAAGGCAACCCTTCAGCGTTTCTAGATTAACTGACTTTTGGTACCGTCCGACGATCACTATGGGATTTGAGACAAGGGCGACCTCCTCTTGGAGAGTTCTTGCAGAATAATCATGTCCAAATAGTATTTGTTTAATTCGTTAATCGTTTATGTAAACACAGCGCTATGAAAAAAAAAGA
>V300016263_L3_WHPEAkcfEAAARAA-541_1_paired_trimmed_paired_merged_contig_135482
ACTCCTCAGGGCTATGTTCAAATCTGTGGCATTCCATCACTTTTTTTTCCATCATAAACTGTTAAAAAAGCACCACGTCGCCTTTACACTCTCAAAAACTGAAGTTCAGAATAACTTTGCTACTGAAACATTGGGTTCTTTTCTTCTCTTGATATACCATAAAAACCAATAGTGCTTCCTATAGGGGAGAAATTCTATGGCGCCTGCAGGCAGAATAATATAGTTTAAGTGAATGATACTAGCTTATGTGGGGAGTTAA
>V300016263_L3_WHPEAkcfEAAARAA-541_1_paired_trimmed_paired_merged_contig_135483
ATTAGTACATAAGAAGTTTCTTAGTTAAATTGGCACGTCACATGTCCTTAAGCAACTATAACTCATAGGTAATTTAGGGGTCATCCTCATACGTTGCTTTTATACTCATGCTACCGTTACTTGTGAATGCTAGTATTTTATAAACAGTACCGTTACTTTGATAAGCTGTCCTATCCTAAGTTTTTCAGAGTAGATGTATCACGTATTTGTGCATCCAGAAACTAAATGAGTGAATAGAGTCTGACACCGAAGTTAATGTATACAATCTTGGAAAACTTCTTTTGACAAAACCGATATTGCTCTCTCAGGGACATTTGAAACAGATTATGATCATCAAGAAGCCACCCAATGAGTGAGTGAGAGAGAGAAAGAGACATAGTAAAACTCGTTTAACTCACCACAAGGAGTTTTG
>V300016263_L3_WHPEAkcfEAAARAA-541_1_paired_trimmed_paired_merged_contig_135484
CTTCAATGCCTCTTCATTTCTGTGCTCCTTAAAAAGTCCGCTGATGAGTATTGTGTATGTATAAACCGTCTGATCACAACCTTCCTCTTCCATTTTCTTAAAGAGTGCTAATGCTTCATCAGTTTTTCCACATTTAGCTAGGGCGTCGATAAGGGCATTATAGCAATATGAATCATGTGGACATCCCTTCACCACCATCTT
>V300016263_L3_WHPEAkcfEAAARAA-541_1_paired_trimmed_paired_merged_contig_135485
TCAGTTTGTACAATGGAAAGTAAGTTGTATATCTTTATTAGTTATTATTTTTTGGCTTTCGTTAGTTCTTTTTTCACTCCAACGGAGAAAGCCTTAGCTCAATCCTCAAATTATTTGGTGTAATACCTAATGAGATATTTTGTGGGCTCAGTACATAGAAAACAGTGTTAAGCTTGATTCTATTGCTGGTTTCAGTATGGATGGATTGACCTTGATGATGTTAAGCTCATTTAGGTCAACCTGACATTCTGAACTTGTTTAGTTTCATTCAATCTTGGCTCTCTACCCTTTGTGCTTTTTCTCGGTCGAATATTGTTCTTGAAGCTTATTGGA
>V300016263_L3_WHPEAkcfEAAARAA-541_1_paired_trimmed_paired_merged_contig_135486
GCGGTTGGGCAGGTTATATGTTTTCTCCTAATCAAATCCATGAAACTATAGTTATATGTTGACATTTTGTAACCTTAAAGTCTAAAATGTTAGAGTTCATTCGATAACCATTTTATCTTATTCGATGATTATTAAACCGATTCTAAAGAGTATGAAACTTCATATCTAAATTTTTTTCTTTTTTTATTTTGGCGCCCCCATTTCCCTTACCAGGCAGTAAAAGTTGCAGTTGTAA
>V300016263_L3_WHPEAkcfEAAARAA-541_1_paired_trimmed_paired_merged_contig_135487
CCTCTCTTCCCTCTCATTCTATCTCTCTATTTTCTTCTTCGGTCAACGTCACAGATCCGGGTTGGGTTTGGGTGGGATGAGTCTCATAGGATGGGGCGTGTGGGAACAAGATCATGAGTGGTTCGAAGGAGGGGGTGGTGGATCGAATTGTGGAGGTTAGGTCGTGGAGGGTGGGCTAGGTAGTAGGGGTGGGTTCGGTTTGATTCGGTTCGATTTTTGGCCGCAACCGGAAAACCAAACCGAAATTATTGTTTGGTTTGGTTTCAGTTCAGT
>V300016263_L3_WHPEAkcfEAAARAA-541_1_paired_trimmed_paired_merged_contig_135488
GAATAGAAAAGGAGTGGTCACCTACAACAGATTTCAGAAAATATTTGCGTCATAAAACTAGTATACGAGATGTGATCAATATCCATGACCAGGTTCACACATATAATGCTCGGGTGATCTGAATTTTTTTTCATCAACAAAATCACATGCATTAGGGCAAAAAAGGAGAGCTAGGTAGATAAGTAACAAGAACGAACTAAAAAAACCACATTATAACACTGA
>V300016263_L3_WHPEAkcfEAAARAA-541_1_paired_trimmed_paired_merged_contig_135489
TGTAGAATTTATGTTGCTGCAATATATTCCAGCATCCTACGATTGGATGAGGGACTTCAAAGTACCAAGGAATTTTAGACTCAATTGTTAAACACGCACTGCAAGATGTCAAGAACACTACCGATGAACTACTTAAGCACTGTAAAACGACTACTAATACACTACTAATGCACTACAAAGACGCTAAACTGGGGACTTTCAAATGACACATTTCAAAGTATCTTTAAACGTATTGCATCTGCATCTAGTCATTTCACGTCCCCCTCCTATTTAATTTTTGTAGTGCATTCCTACAAATGTAGCCTAGGTTCCATGGAACTTTAAAGTC
>V300016263_L3_WHPEAkcfEAAARAA-541_1_paired_trimmed_paired_merged_contig_135490
TTTAAAGTTCCATGGAACCTAGCTAGGCTACATTTGTAGGAACGCACTACAAAAATTAAATAGGAGGGGGACGTGAAATGACTAGATGCAAATGCAATAGGTTTGAAGATACTTTGAAATGTGTCATTTGAAAGTCCCCAGTTTAGCGTCTTTGTAGTACATTAGTAGTGTATTAGTAGTCGTTTTATAGTGCTTAAGTAGTTCATCGGTAGTGTTCTTGACATCTTGTAGTGCGTGTTTAACAATTTAGTCTGAAATTCCTTGGTACTTTGAAGTCCCTCATCCAATCATAGGATGCAGGAACATATTGCAGCAACATAAATTCTACA
>V300016263_L3_WHPEAkcfEAAARAA-541_1_paired_trimmed_paired_merged_contig_135491
TTTTGTTTCGCTATTTGTTCGTGATGGAATATTTTAGAAGCGGTGAATCGAACAATGAACAATCCATGATAAACACTAACCCTAGCGACATTGCCAAACTAAAAGCTACCCCGTTTAACAAAACTATGAACAATCCATAACATATCGGTTCATCAAACGATCCACCGCTTCTAAAATATTCCATCACGAACAAATAGCGAAACAAAAACGAGAAGAATAAATTGATAACGGGGAAATTGAAACGAGTTGAATCGCATGGGAAGAAAA
>V300016263_L3_WHPEAkcfEAAARAA-541_1_paired_trimmed_paired_merged_contig_135492
ACTATTCAATTTCCCATCTTTGCCCTTCAGTCTTTTTTGTTCAAAACACTATATATTGTAGTTTTCATATGTTTATTTTTATCTTGAGAGAACAAAATTGTTTGGTACTGGGATTTGGATTGCGCATGGAATTGCAGAAAACCATCTAGGATTGCAAGGCTTAATTTCAAGCGGTGCATTTGGTGATAAGATTAAGAAGAGTACTTCCGCATATGGTATTGACTGTGAAAACTTGGGGTACAGTATGAAAGGTAATCTCACTGGGGGGGACATCAGTTTTGTACCTGGAATATGTCATCCCCGAGATAA
>V300016263_L3_WHPEAkcfEAAARAA-541_1_paired_trimmed_paired_merged_contig_135494
CAAATACATGATGGCCTGTTGGACCAGTAAATCGGCCATATAAGTATAAATATTTGATATTGCAAAAATTTGATATAACATTTAAGTAACTTAAGCATAGAAGCACATGAATCAAATGATGCAACTAAATCACATAGGGAAAAATTGCAGTGTGAATGTCAAAAAGTTGCACACTTAGTTCCAGAACTAGATATGGAATCTTCCCTTAGATAGTATAGAGATACGATTGAATGTCAACAAAAGTCAAAATTGGCAATTCAATATTCAATAAACCAAATTTCAAACCACCGTTGTTAAATATTCTAAACTTTTCAAATAAAAAATTTCCTACACTGACTACGTATTATTAAATGTTTAGACTACCAGTGCATAAATATTTCTTCTTCGTTTTTCTTTTCTTAGTTGTAGGAGATAGAAACAAAAACATATTTCAATATGAAACACACTTGATTAAACGGCTGTTTACCCTCTTCACACGATATCTTGAAAACTAAGAAATCTGAAATATTTATCATTATAAGTCTGAGGAACTGATTCCAAATTCAAACAAAACAAACCTGACATCCAGAATAAAACACTCG
>V300016263_L3_WHPEAkcfEAAARAA-541_1_paired_trimmed_paired_merged_contig_135495
ATATTTTTCAACAAAAAACATATCTAATTGTATTATTCAACAATGGTGGGTGTGTGTGCGTGTGTACATGTCTGTGTATTATAGGGGGAGCTCCAATTAAGAGGGACACCCTTGCAGCTCCCACTTCCCATTGAAACTCAATAATTCAAGCAGTCTAATGCTTAGGTCTCCCCTCAAAGATCATCCTTGCAAAATATCACTGAAATCCGAAACTGTTGACTACTAAATTAAATGTTTGTTACTTTTAGTGTTTTCTTGATGTACCATGTTTGTCTATTTTCTTTACTCGAATTAGATGGCTAAACGGTCAGATTTGTCTCATATCATATTTTA
>V300016263_L3_WHPEAkcfEAAARAA-541_1_paired_trimmed_paired_merged_contig_135497
TATGCTGTTGAATTTTGATTTTTAGGGGTTTCATTTGTTAACTTCCAAAGTTGTTTATCTTTATTGTGTGTTTTTTATTTTTGTTATAAAATTTCGAGTAGTGCTACATAATCTCTTTAACTTTGGTTTCAAAATTTCCCGTTGGTGTTAACAACTAGCACTCTGCATTTTCCTGTGTGTTGTTGCATTTTGGATAGAGATTGTTATTGTTATACTCTTATTCTGCTGACTGCAGCTACGCATTCATGGAGCCAGCCAG
>V300016263_L3_WHPEAkcfEAAARAA-541_1_paired_trimmed_paired_merged_contig_135498
TGGTGATTCACAGACAACCCAAGCTGTTATTGTTCCTGAGCATGAAATCACAGGCTAGTGCACTGCTCCTTTAATGGGAAACTGTAATTGTGATCACATATATACAAGACCATTTTCGTTGCCTTTTTGTTTTTCCTTTAGAAGTATAAGACAATTTCATTGATTTATGATGATAAAATTTTCAAGAAACATAATTGAAGTCCTGGTAAAATGTTTGAATACTGAGCACCGGGTCCTGAAGAAGGTATATAAGCTTGTCGTTAATGTTATGAGGTGGATCTTTTACTCACCCATGCTTATTCAAAGTTCAACCATTTATGTAGGAAGCAGCTTGGGTGCTAT
>V300016263_L3_WHPEAkcfEAAARAA-541_1_paired_trimmed_paired_merged_contig_135499
TATGGTGAGCCCCGTCCTATTCAATTTCGCTTCATCTGTTGTTCAATTTTGCCTCGAATGCGAAGATTTTGAACATTTCTAGTTATGCATGTAAATTCCCAGCTTTTAGTGTGATATTATGTGAATTACCTTGAAATTCAGCTTGAAATGGTACTTTTCTCTCACTAGAAATGTAGTTTTATGTAATTAGGCTTGGAAATTTGCAGTCTTTGGAGAAAATGTAGTTTGATATAGTGGTAATTTCGTTTTGTGATTTGCTTTCGGTTTTGGGAAGTTTGAAATTTTGAATTGCAGGTTTGAGTGCTTGATTTGGGGGAGATTTTTAGT
>V300016263_L3_WHPEAkcfEAAARAA-541_1_paired_trimmed_paired_merged_contig_135500
TTACTCTAACATAATGAGCTATATGATGGGGTGAACGCCTCCAAGAAAGATGACCAAGGATAATACCGAGCTTTAAAGAGTTGTGCAACCAAAGAATCAGGTTAATGGACCAAACGCCAACCTTGCTTCGCTAAAACTGCCAAATTAAACGCAAATAAATCCCTGAAACCCGTACCACCCTCCTCTTTAGGTTGACATAACTTCTCCCAAGACCACCAATGTATTTTTCAGGCATTCGGATCACACCCTCACCAAAATCGAGCCATCAACTGATGTAGATCATCCCAAAAAGTTTTCGGAAGCAAGAAACAATTCATTGCATAAGTCGGAAAAGTTTGAGCAACTACCTTAATGAGGAGTTCTCTACCCGCACTGCTTAAGATCTTCCCTTTTCAACCCCTGAGCCGTTTAATCACCCTCTCCGCAACGCCGCTCCAAGTTCCCCC
>V300016263_L3_WHPEAkcfEAAARAA-541_1_paired_trimmed_paired_merged_contig_135501
AATTTTGCAGCTACAGAACCAGAAACCTAAAGGTCTGCTTGCTGTCTGTTGTGTAACCATGTATAAAGAAATAAAAAGATGAGCTTGTTGGCTTTTGCTCACTTGTTTGAATAAAGAACTACTTTTGTGTGAACTCTGAATAGTTTATAAGTTGTAATTTTGGCTGAAACTTTCAATAATATGTTGTTCAATTAAATTTGAATTTTTTTGCAAGCGAGTTATACATGCTTTTATTTCAAGTCACATTCTTAATTATATTAGTTAAGGTTATAATTAAGGTGTGTGATTCACGCTCTGAACCAAGGTATACGTTAATCCTTGGCTTGGGACGTGACAGGATATATGCTAGAACTAAAGCAGAGTTATATAGATGTGTAAACTATATCCCATTTTTTTCTCCATCTGGGGATTTGTTTTGTTCCATCAGGTTATTGGACAAATGAGAATTCTGATGACAAATGATTCAATCAATATGAACATGCCCAATAATTCCTTCGTGCTTGAC
>V300016263_L3_WHPEAkcfEAAARAA-541_1_paired_trimmed_paired_merged_contig_135502
TTTATGAGAAACTTGCTTGACTGTTGCTTATTAATGAGAAGCTATGTGCTCTATAAACGTAAGACAAGTATCTTGCTTCTTAAATGGGTAGGTTTCGAACCTTTGGCTTGCATTCTGTAACGTTGGAATTATTCTGATGATAATGCTAATAGCTTCAGTGAATAGCACCGGTAAACCCTTTCTTCTGATCACGTAAGCAGAACTTAGATGTACCAAATTCTCGATTTTTTAAAATTCAGTGACATTTCTTTTATCTTTTCCGTTCACAATGGGAAACCCTGGAGAAAACTGTAAAGAAATTTGAGAGTAACCAAACATGATAGGAGAAAGCCAAAATTA
>V300016263_L3_WHPEAkcfEAAARAA-541_1_paired_trimmed_paired_merged_contig_135503
CGCTGTTTCTCACCACCACTTAACTGCACAGAATTATTATCAATTTTTTCAGAATTCAATAGTTCCACGAAGGATTAACAAACAGTCAACATTAAAAAGATTACATTAAACTCATGTAGTACCCTAACCCAACCTAGCCCTCAGAGGGGGATGTTTATACCATGACTACAGCAAACAAATTAATTGGTAGACAGTATCAGTACTCTCACCTTAAGCCCTCGTTCCCCTACAACA
>V300016263_L3_WHPEAkcfEAAARAA-541_1_paired_trimmed_paired_merged_contig_135504
AAAGTCCACCGAAGTTTCCTGTCTTTGGTGAAGGCTTCAATGGACCTGGAAAAGCACATAAATTAGTTCTGAATTATTTTTAAGGATACCAACTTAAACTACAATTTAAAATCACAAGAGAACCTCCACTGCCTTACTGGAATCATAAGAGAACCTCCGCTTAAGCAGTAAACTAATTATACAGTTGTAACTTAGTTGATTTAAAAAGACACCAATAAACCAAAACTATATGTTATCATGTATAAAACTTGAAACATTGAACAACCCATCATTCATCCCAACGATCCAACATAGCAGACATCAGTCTCCTGTCACACATATCTAGCTACATGTCAAACAAGATCATTCCTTGTGCAGCATTACCTTAGCATTTACCACAACGATTTCACTCCCACCACCTTAAAGCATTACATATTATATATTAAGTGCAGTTTGGATATTTGGTAATAAACAACAGTTCAATAAAAGTTTCAATGTCAATGTAATTAACACGATATTAAGCTGAGAAATGAGCATGGAAGAAGTTAATGTTGAATTTTAATAAGGGGCTGAGACTATTGGAAAAGCAGAATAAAGATAGACCAAAAATGAAAAAAATTCACAGAACAAAAACCTTTTGTTACATGGTTGATCATCTGAGTTCTGAC
>V300016263_L3_WHPEAkcfEAAARAA-541_1_paired_trimmed_paired_merged_contig_135505
AGATGGAATTTAACAAACTATTTACAGAAATAAAAGGTTGCTTGTATTTTTTATTTTTTTTCCTACTTTTAATTTGATTTAATTTGTTTGGGTAGCAAGGAATTTCAAGTCTTTATTGGCCTCTAAATGCTTTAGTTAATTGTTAATCATGGAACTGCCGGTTCGATTGGCTGATCTGAAGCAATATATAAAGTTGTCCTATTTTCTTCTTTGTAGAAGCTAAATCTTTTAAATTCTGGTACATATTTAATTATTCATTTTGCTCCTGAGTTGAGATGCAAATAAGCTGATGTAATTGACTGCTGGTGATTCTGTATATGTACCAGTGGCCGAAACCACAATTCGTGCA
>V300016263_L3_WHPEAkcfEAAARAA-541_1_paired_trimmed_paired_merged_contig_135506
GAATTTTTTTATAATTTTAATAATTTTTTTTAAAAATAATTTTTTGATTCTAATTGCCTACCCTGTTTAGTTTATGAGTTAAAGAAACGCTTAAACAATTACTATTTACCAAAGTAATAATTGTGTTTGTCCAATTGACGGGGCAATTATTGCCTAAGTGGGTGGAGGTGTACTTACTTTATTTGTAAACAAACTATTGTATTTATTACTGTTTTTACCATTAACAATAGTATAAAAAAATAAATAATGACAAGAATGATGGACTAATCAGGGCTATTGGTGGGGACAAAGATCCTTTCTGAATTTTCTTTTTGGGGATTCAAGAATCAATTAATTGTGTTCATTTATCGTACATAGTGCAATTGGTTTTCGTTAGGTACTATTTATATT
>V300016263_L3_WHPEAkcfEAAARAA-541_1_paired_trimmed_paired_merged_contig_135507
GGAGGATAGAAGGAACTGGAAGGAATACATAAACGTATATCTTAAAGACATTAGATTTTAGCTTGCAGTAGAAATTGCATTACCTTTTAGTTTTCGGAGAATTGCCCTTGTTTGTTAAATTTCCAGCATGGATGTTAATGTTGGCAAAATTCGTACCATAAGGTGTAATATTCTTGGAAATATGTTAGCTCACTCTTTCTTTCTCTCTAAACTAGGGACAAGAAGTA
>V300016263_L3_WHPEAkcfEAAARAA-541_1_paired_trimmed_paired_merged_contig_135508
AGGTTTCTATGCCAAGTTCCCTGTAAAGAGAAATAAATTAGTACAATGTGCACACAATATCAACCCTGAAAGCACATCATCAAAACTCTGACATTGTGATCGAAAAATGAAAAATTGTCATATTTTGAATTAGGCCCATGTTTCTTATATCCAAGTTGAGCACAACAATGACACTCCATTCTATTCAATCTCAGTTACTGATACAGCATTTAATGATCTAATTCACCTATTTTCTCTATTGCGATTTTGTCTCCATGAGCCTCACACTCACGTGCATTTGCACACAGTTTGCAGGTCATGTCTCAGCCTTAGTTT
>V300016263_L3_WHPEAkcfEAAARAA-541_1_paired_trimmed_paired_merged_contig_135510
TAACGTATAAGAACAACTACGAAAACTTTATAAAAATATAGAAGAAGACCAACTAAAACAATCTTTGTTCTTCTTTGTTAGTTTTACAGTGAACTCGTTCAAAAAAAGCAGTCAATAGAAACAATAAAAACCTTTTATGATAACCCCCAACCACCTCTCCAAATACTGAGTCCAATAAATTTTCAATTGCTGATTCCTTACAAATTATAAGTACTTCACTACTTCTTGATATAAATCTTGATTTCACCTTGTCTGCAACCTTTAATAAACTACATCTACAAGGTTAAAATTGAGAAAATTGGAACTATCCCAAACTACATGGAGAAAATCATAACTGTCTCTTCTATTATTAAACTCCTCTTACAGAGGTGTGCTTAATATAA
>V300016263_L3_WHPEAkcfEAAARAA-541_1_paired_trimmed_paired_merged_contig_135511
CAGGAATACAGGGGTTGACCATTAGCTTCGGAGCATATCATGGCAGTTGTGCGCATTGCAAATCATGTGTAACATGATGTTCTATGAAACCATGTGTTAATGATGTTCTAAGGTGTCGGCACAAGATCTGATGTTAGGCATTTGAATCACATTTGGGAAGTTCACAGTAGAAAGAGAAAAAATATCCAAATGTCGATGCCTGTAAATTATCAATGAACTGTATAT
>V300016263_L3_WHPEAkcfEAAARAA-541_1_paired_trimmed_paired_merged_contig_135512
GGATAAGCGTGGGGCAAAGTCTCTGGTACCATTTTGATTAATTTAGCTGATTTGAACTTTTAATATTGGAAAATTAAACAAACCCAATTCAGCTCAATGTGTTTTATGATTTGGGTTTTGTTTTAATTTTGTATATTATGCTTGTTTTATATTCTAATTTTTATGAATGTAACATTCAGATGGCTCCCATGCACGTTAACCAT
>V300016263_L3_WHPEAkcfEAAARAA-541_1_paired_trimmed_paired_merged_contig_135513
AATTCCGTCCAACTAAGGCAACAGTTCTTATTGCTTTCAAGATCTTTTATATAATAGTATGACACAACAAAAAATTTGAAGGAAAAGATCCCATTAATATATATTACAAATGTAGAAAATAAATTCCGACTCAGAGGTGGTAAAATTTGTATTTGGATTGGAAAGTATTAGCAAGCAAAATTTCGAGCAACGTGCAATTAATTGGAAGGGAATCTTTATATTCGGCCAAATGAAATGAAGTGTCTTGAAAATACTACACTAAATTGTACCCATATCTCATCAAACTAGGTACTGGCAATCAAATCAAAACTTGTGACAGGTTTTATCAGTGACCTCATTTTGACAATAAACAACCATGTTATCATAAGAATATCCATCGTAAAAGAGTCGAAAACTATTTTGGCATAGCATTGTCACAAAATCAAATAGAGATGTCACCAAGTCGAATACCTTTTTCAAAGCAAGTTCATTATA
>V300016263_L3_WHPEAkcfEAAARAA-541_1_paired_trimmed_paired_merged_contig_135514
TCATTCTTGTGGGATACCTATCTCAATTGACACCCTCGACCACGATATCTTACAAACATCAGGGTAGGAATATCCACTGGTGCTCTTGGCCATGGCAAGAGTTGGCTGAAAAACGGCTTGCAAATCACGGCATCCCTCGCCGGAAGTTGGGTTCATTACCCCCAAGATGATTTTGTGTTAATCCTAATTTGAAAATGTGGAACTCGCCGGCATGGTGGGTGTGTTGGGTTCGATGTCTCTGTGTTTCATAGAGAGGGAAAAAGGGACAGTAAGAGGAGGATAGTCACGAGAAGGAGAGGGAGAGAAAACACATGGATGGTTATGGATTTGTGGTGCTCACCGGAGGGAATGACAAGTTGTCGGGGGAGGGGTCTTGGGTCTCGGCTCAACAGAGAATAAGAAGAAGAAGTATGTGAGAAAGTGAGGGGG
>V300016263_L3_WHPEAkcfEAAARAA-541_1_paired_trimmed_paired_merged_contig_135515
CCTGCATTGCAAATGCGCTCAAACAGTTCTCCACCAGCTGCATATTCCATAACAATGGCAAGATGAGTGGGAGTCAATACCACCTCCTTGAAGCGAATTATGTTTGGATGCCGAAGTGATTTATGATTAATGATTTCCCTTGGAACATGTTCATCTATCTTGTGTCCTCTCTCAATGAACTTGACAGCAAAGAGCTCTTTGGTCTCCATTTGTCCTTCACCAGCTTCGCAACCCCAAAATTCCCAGACCCAATATCCTTC
>V300016263_L3_WHPEAkcfEAAARAA-541_1_paired_trimmed_paired_merged_contig_135516
GTGATACCATCTCATCCCAGCTTTTCACATTACCATATTGGTAGCTTACCATACTTGTCTTTTATATTAACATAAGAGGATCTTCTATCCATACTGAACTGAAAATTGGATTCCAGATACAACCAATAATTCCCTTATATCATTTTAAGCATTTTTTATTCTTTTCAGTTCTCTCTTCTAAAACCGACCGCCGTTTAATACAATCATATCATGAAGTATCGCCTAATTTCCTTTGCACTTGCCATTGATTCTAAACAAACCACAACAAACAACAGAAACTAAAAGAAAAAAGAAAGCAGCTCTATACCCTCAATATGAAGCATTGTTCCGCAGCTTACACCCAACTATATTTTCCAAGAATAAGCAAATAATTATAAAATGAAGATCGTGAATGATTTGAAAAACTAACAATTATGTGATATTACAGTATCGGTGTAAGGAAGACAAAAAAGGTCTGACCTTCAGCAGCAAGATTTGCTACAAC
>V300016263_L3_WHPEAkcfEAAARAA-541_1_paired_trimmed_paired_merged_contig_135517
ATCCATTGGGCGTTCTCAATGATCTGCATTAACAGAGTAAATTTTACAATTACAATTTCGGTGAAAAGATGCAGTCTAGTCATTAGTCAAAACATATACAAAACCTGCAGGGACAGACCAAACTATCTCAAAAATCATTTAAAAAAAACCCATAGAAAAAAGCTAATTGATCACATGCCTCGTCTATATGAGTATGACCATGT
>V300016263_L3_WHPEAkcfEAAARAA-541_1_paired_trimmed_paired_merged_contig_135518
TTTTTCATCATTTTCTGTCATGCTTGGTGAAAAATCAAGTACTTTAAGATCTATTGCAAAAAGCATGGAGTTACAAGTTTGAAGTTAAATAACTCACCTTTTGTTCTTGGTTTATACCAAAAGCTATGGTGGAGGAATTCATTGCACTGTTTCTTTTTCGGTCCACGAATTTGTATCATTTATTATGGTTAATAAGACTGAAATG
>V300016263_L3_WHPEAkcfEAAARAA-541_1_paired_trimmed_paired_merged_contig_135519
GAAGTAAGCAATCTTCCGTATTCTACATTCGAATTTGTGTATCTAACTGTGTTATGCATGGACTTATTGATCAATTTGCTAAATTTTTTAAGAATCTGAAAAAAAATTAAAATAAAATTAGGGTTTAATAAGCTTGAAATTAAAAAGGAACAGTTTTCGGTATCGGAAAATTGTGTTAGATTGTGAGTTGCGTTTTGTTGATTTGTGTGTTTTGCATGGAATGATAGATTGATTCGTTTGCTGAGAGTGGTGGGATTGAATTTGTTATGAGGAAAAAATGGGGATGTGCATCAATAAGCTTGCTTGAATTGAAATGGTTATCGAACGGCCCTTAAATTTGTGTGTCTTTGTGCGTTGTGCATGTGATGATTTGATTGATTTGTTGTGCAGAGAGTAGTAGGCTTCAATCTGTTAAGGAG
>V300016263_L3_WHPEAkcfEAAARAA-541_1_paired_trimmed_paired_merged_contig_135520
TTTTTTTTTTTTCCTCTCAAACCTAATCATTTTTACTTAAAGTTTAATCATTTTTTCAAATGAAAATCGAATGCATCCTACAAGTTTTAACATACATAAGTAATAAAATTTAGAAATACAATTAAACACTATACAATATATTGTATAGGTGTTTTAGTAAGAAAACCACCGCAACAAAGCGTCGTTTGATAATTATTTCATTTTTGTTGTGAGAGAAGAAAAA
>V300016263_L3_WHPEAkcfEAAARAA-541_1_paired_trimmed_paired_merged_contig_135521
ACCCCCTGTTTCACACAAACATTATTATCAATAAATAAATTAATTAATTATAAAGACTTGGAACTTAGTTAACTAATTAAGAGTATTCATCGTTGAAACTGAACTGCAGAATTCGATTTTTCTACATTTGTTATTGCTTGTAAAAAAAAAATAAAAGAGAGAGAGAGAGAGGTAATTGGCCCCATCTCATTCATTTGGGCTTGATTGGAAACATGATGCCTTAATTTGAATATATGATTGCTATGCATTGTGATAGAATAAAAAAATTTGAAAAGCTACTAATGACTTTGT
>V300016263_L3_WHPEAkcfEAAARAA-541_1_paired_trimmed_paired_merged_contig_135522
ACCCCCTGTTTCACACAAACATTATAATCAATAAATAAATTAATTAATTATAAAGACTTGGAACTTAGTTAACTAATTAAGAGTATTCATCGTTGAAATTGAACTTCAGAATTCGATTTTTCTACCTCTGCTATTGCTTGTAAAAATAAAATAAAATAAAATAAAGAGAGAGGTAATTGGCCCCATCTCATTCATTTGGGCTCGATTGGAAACATGATGCCTTAATTTGAATATATGATTGCTATGCATTGTGATAGAATAAAATTTTTTGAAAAGCTACTAATGACTTTGT
>V300016263_L3_WHPEAkcfEAAARAA-541_1_paired_trimmed_paired_merged_contig_135523
TGACTTTGTAATCAAAATTTAATCAGTTTCCACAATACCAACTTTGGGTTTGTTTCTTCACCAAATGTGCTTCAAAGACTAATGGTGTAATTAATTATTTAATTATTTCTTAGGAGATAATTAAGGCCGAACAACCATTTTGTTTTTTATTGCAGTTGGCAGCCATTACCAACATTGGGATCTTACAAACTACAGCAGACCTGACTAATTAGTAATTTCCAATCAAAATTGTATTCAACCTGTCATGCATGACTGCC
>V300016263_L3_WHPEAkcfEAAARAA-541_1_paired_trimmed_paired_merged_contig_135524
TGCAAAGAGAAAAGAAATAGAAGTATTTGCTGTAAATAACAAATTGCTGCATCTGGCACAATGGCATTCTGTTTACAATTTACAGTAGAATCAATTGCCAGATATAAAAAGTGTAATGGCTATCAACCATTAAAAAAGAAAACAAAAAGTAGTAAACTTGATAAGTACATTAGAAACACATGTGATTTTGAAGGACGTGAAAGAGGAAACTACCTGTTTTGAGGCTCCAAAAAGTAGA
>V300016263_L3_WHPEAkcfEAAARAA-541_1_paired_trimmed_paired_merged_contig_135525
TATCCTTTTAGCAAAAGACTTTTAATTCCATATTTATATATTTGTTATAATTTAAATTAAACAAACTAAAAGAGAATAAAGAAAAACTAAAACTAACAAAAATAAAAATGAATCCATCATCTCCCAAATCATCCACGATGGCCCGACGACTATCAAGTCCCCAATCATCCGTCACCCTCCCCAGCCACAAACAGCACCCCATTCTCCCTTTTGTATTTGATGGGAGGTGGGAGGAGATTCTACCATTCTAGTGTGGGCGCTAGGGTAGTG
>V300016263_L3_WHPEAkcfEAAARAA-541_1_paired_trimmed_paired_merged_contig_135526
AGATATAGCTATGAAATATAAAATTACTGGTGAACAAGCATATGATGGGCCTTACTTCTCCTAAGGAAAGAATGTCTACGATTAGTAGTGATCTCCCCTTTATAGTTAATAGGCACTTTCTTGCCAATAGTTCTTTACAAGATCGTCCGCAATTCATACCTCAAATTACAAAATAAAAAATGAGCAAAATGCGTTTCATTTTAACTAAACATAAGCACTAAACTCTACCATGTCGGAATTCTTAGC
>V300016263_L3_WHPEAkcfEAAARAA-541_1_paired_trimmed_paired_merged_contig_135527
ATAACCTCACAGCAATAATAAAGTTAAAATTGATTGAGCATTTAAGAGAGTGGCTTGGAGTTTCTCCAGTGTAATTTGCTGTGAATTTCAAGAGTGAAATGGAAAATTACATGCCCTAAAACCTCATAGACCTTAAGTTCTAAAAGTTTTTATTTTTTATCCTTATTCATTTCAACATGATACGCCAAGATTGGATTGCTAAATTTCAACCGAGATTCTAGATGATAACCTCGATTATCAGTAAGCACTTTATCAAAACATAAAACAATTGCTACCCAACAAAAT
>V300016263_L3_WHPEAkcfEAAARAA-541_1_paired_trimmed_paired_merged_contig_135528
AGTAATACGCATTCTTTGCCGGATGGTAGGTTTGAAAACATTTTCTGTTTGAGAAACTTTCTTTAAATGGGCATGTCCTATTTGAATGAGGTCAAGCATTTACTAATTCTTTTGACCTTTGTAGCGAAGCTTTCCATGCAAGTTCCTTTCTTCTGAGAAGCTTTTGTGATAATTTGTTGCAGCAGCAGGTCCACAAGGCAGTGG
>V300016263_L3_WHPEAkcfEAAARAA-541_1_paired_trimmed_paired_merged_contig_135529
TTTTACATACAGTTTATACAGTTGGAGAACATTCCTTGACCTCTTTCAAATATGTTGTCAAGAACCATGATGTATATAAAGTTATGTAAAATGCACGTGGAATGAAAGTAACGGTACTGTTAATTTGTTAAATTCTGAGGAAATGTAGTAGTTATTAATTATATTTAATACAAATATAAGGTGTTCGTGACATCTTTTTTTCCAAAATGTAGTCAGACTGCTTGCAGAAATAGAGTGATCTAATTTTAAAAGAAAATCATTTATGGAACTAATTCTTAATAATCTCATGGACTAAGGACCGGGATATATTACTGCCCTTGATTTTGTATCTTTTTCTGTTTTATTTATTTTCTGAGGCATAGTGAAAGAGTACATCAATACATTAGCTGAAAATTGGCCAAAGTCCCTACACTATAGGAACTCCGGGCACTCTGTTGATTACTACCTGAAATTGTAGGCTATCTGAATTCGTGTCTGCTACTACCAGAACGTAG
>V300016263_L3_WHPEAkcfEAAARAA-541_1_paired_trimmed_paired_merged_contig_135530
TTTTAATGCCCTTGCGTATGTACCAAATGCATAAAAAATTACCAAAATTCTGTTTCGCCATTAGAATCATCATGCCTGCTATATGTTGCAATAGTTTCGTGACAGTTTACATGAAAGTAGTGGGAACGTCAGTATATTTACTTCTGATACAATCATGCAAGCATTCGAGTTATAGGCAAGGATTTCAGAACGCAACTAATCCCATATAGTCATAGATTATGAACTTTTAAA
>V300016263_L3_WHPEAkcfEAAARAA-541_1_paired_trimmed_paired_merged_contig_135531
ATTGATTCCATTTAGACATCTCGAATATCCTGGCATGTAATGCATATTCATATACACCCAAATATAGTTACCAGCACTCAAATAGCTCGTGCTCCGTTAATGCTTGTGAAACTATGATTTTCATTCAGACCTATGAGTTTGTAACAAAGTGTATAACATGATATGCTAATAATTATAACTTCCGTCGTTTCCATATAGTTGACTTGGCACATATCACTGAGCATAATTTAA
>V300016263_L3_WHPEAkcfEAAARAA-541_1_paired_trimmed_paired_merged_contig_135532
CTCTGAGGAAAGAGGCTGCACTCCTGCAACAGAATGAACATGATTTTGTTAGAAAAAGCCTAAAAGAGAGAACAAGCCAGTTTATTAGCATCCAGAAGCACCCAAGTTAAAATTCAAAGAATGTTTAATTTGAAAAAAAAGGTATTTGATATCTCGAGAAAGCAATTGCTAAATTCTAATGTACCTTCTCTCGAAAGAGTC
>V300016263_L3_WHPEAkcfEAAARAA-541_1_paired_trimmed_paired_merged_contig_135533
TGAGGTGAATGTCCTTGGATTTACATTCTTTTAGACTAGATAAATCATGATAGATTCTCCAGTTTAGAAAAGACCCATCTTGAACGGACGTTTCTCAAGTGAAATAGATGAGGTATTCCTGTTTAGAAAAGACTCATCTTGAACGGATGTTTCTCAAGTGAAAGAGATGAGGTCTTATAAGAAACACGAAAGAGAAAACGAACCTAATGAAGTGAAAACACTTTGAGGGTGAGCAGTTTTAGCTTATGTCAGTCAGGCATTAGTGTATGACAGTCTATAGGTGCTTATAACTCTGCAGAATATTTGTGCTTGAGAGTAGTACTATTTATAGTAAATTGGATTTCATGAGGCAAATGGCTAAGTTAACACAATATTGACCTTTTTCTTTGTACATAGTTTTAATATATCACGTGCTACTA
>V300016263_L3_WHPEAkcfEAAARAA-541_1_paired_trimmed_paired_merged_contig_135534
TTTCGGTGGCCTCATATCACCCTCTGTAAGTTCTTTATGCTTTAACTTTGTAATTAGTTTTAACAGTTATTCATAAACATTACATTTTGTCTCGAAGAGTATGCTGGCCAACGTTTTCTGATTTTCTTTTACTGGTTTGACAATATGTTTCTGAATTTGCAAGTCAAAAAATAAGGAAACATATCAAATAAGTATAGTTTGGATCTGGTTATGTTTCTAACTCTTTACCTACAATTATCTTTACATCTTCCAGCTGGAGTTGAAGCTGGGGATAGGAG
>V300016263_L3_WHPEAkcfEAAARAA-541_1_paired_trimmed_paired_merged_contig_135535
AAGACCCATGAGTCGGATGGAGGTTAGTGTTCATTCTTATTTTGTTTGCACAAATGAAAAACGCTGTGTTAAAAGAATATTTTAAAAAGGGAGTACGTAGATATTTACAACTGTTAGAGTGGGGAAATACAGAATAAAGCATTTTGAATGATGTTTACCGTTCTGCAGGTGGATTAACTATATTTTTTTTCTTTTTATCTTCTATGATTTTTCCTCAGGTTCCTTCTGGTATTTCATCTAC
>V300016263_L3_WHPEAkcfEAAARAA-541_1_paired_trimmed_paired_merged_contig_135536
ATGATTTTTCGTTAAAGTGAACAGTACCAGGAGCTTTTCGTTAAAGTTTCCAACGTCTCAATTTCATGTAAGTTCTTCCTATTTAGGGTTGACTTATCTTGTAAGATATGGTTTGGCATGGAAGATAGAGATCAATTTATACCCTTTATCAGAACACCAAAGAAACAAACAAACGAAAAGGAAGAAGGAAAGCCATTTCAATTTTGTAGTAATTCACATTGGCACTGTATATATTTGTCAACATTCTAAACATGAAAAAGATATAGAAATTAAACTATATGTCATTACCGACCTGATGCTGGGTTGCTCCGGTCGCCGGTTCCGACCACAATTGAAAATCTGCAGCTTCTCTGCATAAACAGCCAATTATAAGGCAGTGTACTAAAACAACAAATTGATATACCTGTATATTCTTCATTACATAAGATATGACAAGAGGCACTTCTTCATCGGCGCATTTTAATGCATGATATGTTTCTAAGGTCTATTCCTCCTAGTTGAGGGGAATGAAGCCTGGTC
>V300016263_L3_WHPEAkcfEAAARAA-541_1_paired_trimmed_paired_merged_contig_135537
TCTTTTTCTTTTCCTTCTCGTAAAGTAAACCAAATGATTATACTTGTTAATAATCATGTATTTATTATGATTTCATTTCATTCAAGAAGTAAAAGTACTCTCTCCCCTCTTGTTTCATTTGGAAAAACGCGATCCGAATGAAAGAAGAACACCGGCCGTATAAGAGATGATGATGATCGGTCGAAGTTTATATATTACAAAGGAAGCTTGTCTTTTTGAGGGGAATGTCCTCTGGTACGAGACTAGTTAAGTCGGCAATTCCTCGGACCAGGCTTCATTCCCCTCAACTAATGCTTCCATCTAATTTGCCAAGCATCTCTCTTCGTAAATTATTAGTTCGTGAATATCGTCAAGATCTCGATCCCCTGCAGAGATGATCGATGGATCTTCAGGTAGGTTAATTTTAACTACTCCCAAGATTTTTTCTGGTTATTTTATATTGATCATCTAACAGATTGATTTAATGATGATGCGGGCTTAGTTTGAT
>V300016263_L3_WHPEAkcfEAAARAA-541_1_paired_trimmed_paired_merged_contig_135538
AGAGCAGAGTTATCTTCGGAATAGTTACCTGAATTGGCTCCTTGGTTATGAATTATCTGTAGACAGGTGTTTATCATGTTGTGCCAGATTTTGATCTTAAGTGGACATTAAAATTATTTGGGAACATGTAAGATATCATTAAGCTTCTCTAAAAGGAACAAATGAGTACAGTGTGAATGGTTGTGTTTCTGTGCATTTAAATGTGTCACTAAGATAATGGGGCTTTCTTTGCAGAATGCTCTGTTTTATGTACATTTGTAGTACCTTGACATAACTTTGACGCAGATTACATCTTTTGCAGATTCCTAAGCTTTTAGTGCATAG
>V300016263_L3_WHPEAkcfEAAARAA-541_1_paired_trimmed_paired_merged_contig_135539
TATAGTATTCTAGTTGATGGTTATTCTGGAAAACAAGGATTAAAGTTGGAAAAATGATGGATTCATTTGATATGGCGACATAAAAGGCTACAACAAAAATTCTAATGTCAGAATTGGAACCGTGATGTGGTCATAGAAGTGGTGTCAATTCTCCTACAAAAGTGGCTTGAGTCATCTTTTGCAAAAACTCATCAACAGTAGCAGCTTACCAATAAATGGAACTTTTTATTATTTGTCTTTTGGGGTTTCAAGGGCATTATTATCTCTTTTAGTTTTTGTCTTAATTACCTAAGTCTTTTGAATGTTGCAGGAGGTTGCATTTATTTATTTAAGTCATTAGGCTTCTCATTTGTAAGCATCTTTCATCTTTCAATCAATTAATCAAGTTATCCTTTGGGATTTTCTCAACTTCTGGTGGACTCCAGACTTTGTTCTATAAGGGATTACACTGGTCATCC
>V300016263_L3_WHPEAkcfEAAARAA-541_1_paired_trimmed_paired_merged_contig_135540
TATGTAGGGTCTTTGAGTTGGGTCCGTGAGTCGGGGTTTGAGCTCTAAGGTGTCCAAGTTTGACGGTGTCCAATCTCGTAAGGCCATCTCCAACCGAAAGGGCCAGAGGGCCAAAGGCCGAAAATAGTCCGAAAACCATCTCCAATCGAGGACTAGGCCATAGGGCTGTGGAGTCAGCTAGCCGTTGTATTCAAATTTATTAATTTTTTTTTTTGGGCCAATTTTTTTTTTTT
>V300016263_L3_WHPEAkcfEAAARAA-541_1_paired_trimmed_paired_merged_contig_135541
GGAAAGGATCCAATTCCCACATTCCCCACCATACTCAATCATTGCGGGGTCAGCCACTGCCCCGGTGGTGGTGGCACCTCCTGACCTCCACCCTTCTCTTGTCGTTTCATAGTTTGACGACATGTTGTTTGCAGTGGGTACTCAAAGACTGGCGGCCACGCTTCAATCTAGTTGGGCCTATAGTGGCAGGCCTAACCGCTCAGCCCAATCAAAATCCATCCAAAAGATGCGGAGAAGAATAATCGCCCGCTACCTAAAGTCCTCCGTCGATAAAAGAACAAAAGAAACCACTCAGACCAGAGACTCTGAGAGGAGAAGGAGAGAGAAAGAAGAGAGA
>V300016263_L3_WHPEAkcfEAAARAA-541_1_paired_trimmed_paired_merged_contig_135542
GGTATGATTGCTCAGCTCTCCCATTGCTGCTTCTGCGTGTGTGTCTTTGATCTTGATTAGATAAACTGCGTGTTTAAGTAACATTTTAATTTGGTGTTGGTGGATGGAAATTTGGTATGCTTGAACTCTGTTGTTTAAATCTATTTGAGGTTGTTTGATGGCGAAATTTCGGATGAAGTATCGAAATGCAAAAATTGAGGTTTTTTCTCGTTTGGTTAGACATTCTGTTGGGTTGGAATGTTGATATATGCAGTCAGGGTGTATATAATCCTTTTGTGAGTGGATCTCTAGTTGCTGGCATTTAGGAAGGAGCTCAACAGTCCTGTAGCGGTAGCAATTCCGGCTGAATCAATTGTCGCTTTGTTATGATATGATCTTTTGATTTCTGGCTGTTACTGTTAATATTATGTTTCTGATTTCAAGTCTGGATTATTTTTATAGTTAGCAGTTCCATTCTCAAGCTAGAGATTATATACGGATTGCAGACAACAAACGTCCATACTAGGAGTTCAATAGAGTTTCCATTCTCACTAGTTCAATGTGCAGAACTGTATTTTTACTTGCTGCTGGTTGGGGTTAATTTACCGTTCCTGTTGTTGGGTGGTAGATTATCTAAGTGGTTGTGGTTTCTACGAGGAGTAAAACAGGCTGCCAGTTGCTTGGCGCCGATTGCTAGACGGAAGTTGTGTGCCGGGGCATGGATTGATAGACCCCGAACTTCCCTTGTTCATATCTTACCACGGCATGGCCTTCCATGCCCCGGACAGTGTGATTTTGATCATTGGGGAATTT
>V300016263_L3_WHPEAkcfEAAARAA-541_1_paired_trimmed_paired_merged_contig_135543
TCAGTTAACATAGTTCACAACATTGAAATTGGGGAATCAAGAGCAAGGAAATCACCTCTAAAACATGAAGTTCAATTTTTCCATTAATCAATAACTCTTGTTTCAGATTGCCATGTAATAAGGTTAAAGGAAACATTGATATTGGGTGGAATTAGCTATGTCTTATTAAAGGATGGAAAACAAACATTCGTTTTATCTTAACTGAACAGTGAAAGTTCTTGTCAACACTCACTCCTTACATTGATTATGCATTCAAATTGATTGATCTTGGGAACTGTATTCTTCCTGGAATTTGAGTATTGGAATTCTGTTGTCCTGATTTCCTTAATTGGTTACATGTTTGCTTCAATTCAGATCATGAAGGAAGATGATGTGAA
>V300016263_L3_WHPEAkcfEAAARAA-541_1_paired_trimmed_paired_merged_contig_135544
TGGATCAAGGGGTAACAAGCAGGTAATACAATTGCCTTTAACACTTGCTCATTCAGAATATACTGGAATTCCTAGAATTTTTGTAACGTCTCAAGTTTGATCACATTCTTGGCTTGTATTGGTTTGTCTGATTCTGTTTTATGTAGTGAAAAACTTAGTTAAGGTAGGATGCAGGAGAGATAGATGTTAGGTTGATCTTATGTTGTTTTCTTCGGTAGTAACCCAGTTGGTATATGCACTTGCCACTTTTCACTGAA
>V300016263_L3_WHPEAkcfEAAARAA-541_1_paired_trimmed_paired_merged_contig_135545
TACATTTACAATATTAGCCTTAATAGCCCCCCTCAAACTGATCTGAGGCACTCGAAGAGAGAGTTTGTCGCGAAGAAGCAGAAATCTGTGCTTGGATAATGCTTTGGAACAAATGTCTGCAGTCTGGTCCTGTGTGCAGACAAAGTGAACTGAAACCTCTTTAGCTAAAACCTTCTCTCTAATATAATGATAATCTATTTCAACATGCTTAGTTCTAGCACGAAAGAGAGGGGTTTTAGCCGGAGATATAGCAGAAAGGTTATCACACCATAACTGTGGAATACATGGAAGTTTGAATCCAATGTCAACTAAGACTTTGGCTTTTTTCAAGTGGTTATCTGTTTGGCTTCATATGGAGCTTCTTTTATAGTAACTAAAATGATTCATATAACAGAAGAAGAAGGAGGAAGAGAAGGC
>V300016263_L3_WHPEAkcfEAAARAA-541_1_paired_trimmed_paired_merged_contig_135546
TGCAGGTTCGATTTAATTATACATTTACACCTAGGAGTAGTGCTTCCAGTACCACTGCTTCTGCTTGTTAACTGATAGCGTAGCAGGACAGCTTCAGTAAAGAAAAAGATGAAGGTGATGGAGAGATCATCGTGTACATCAATTGGTGGCAGCTGGATATGTACTACAATTAACATTAGCAGTAGTTAGACTAAGAACTAAAGACTAACACTGTAGATTAAGAAATAAAGACTACCATTTGTGCTTTTACAGTTTTGGAGATTTAGTGACATCTTTCCTTACTGGGAATGCTAAAGTAAGGAATCATGGCACTAGGGGAAGTAGTTGATCCAATTCACATTCAAAGTCCTTCCTGGTATTAGAGTCGGTATGTTTACGTGTTTAGTCTAACAACCACATATGTTCTATGTCATCCAGTTAAATTTGTTCATGCGTTAGTGCGAATATAAACATGGATTATTTCTGTCCCTAAATCAAACTTGTTTCTTGAGCCTGAAAACACACCTACTTCAGAAACTATGAATTTTCTTGGTCAATGGTATTGACACTTAATTCTAGCTTCGTGCACTCCACCCAGTGACCAGTACAAAAAATTACCATTATTCATTTCAAAGTGCAAAAATTTGCCCATTTTATATATATTTCTTCTGCCCCTTTTTTCTCTCATACGCACACATGTGTGGGTGTTTATAGAAGAATAATACCTGTATTCCCTCTATATATAATCAGTTTTTGGATATAATAGCTTGGCTCATTTTTAGGAAGTAAGAATTTTTACATTAATCATGTTAATTATAGTTTGGCATATATGCATAACTCATAAAAAATATAAGAATAAAATTTTCCTCACACACGGCACATGTCAATCTGCGAATGGTATGAATGTAATAATTTCTATTTTAGAGAGAGAGAGAGAGAG
>V300016263_L3_WHPEAkcfEAAARAA-541_1_paired_trimmed_paired_merged_contig_135547
TTAAAATTTGATGAACGTTTTTTTATTATTAAACTTAAAAAATATTTAATTAAAAAAAATTTACAAAAAGGAAGTTGTTATTTTAATGAAATATGGGTTGGTGTTGATGGTAATACATGGCATGTAACAAATTGTAAAAATGTAGTTGATTTTTATCAAAGTTATCCATGGATGGGAGAAGCTGAGGGTTTTGATTTATTAAAAATTTTTTTAGGTGATAGTAAAATTATAATTAAACGGGACG
>V300016263_L3_WHPEAkcfEAAARAA-541_1_paired_trimmed_paired_merged_contig_135548
GTTTTGGTGCAAATTGAAGGTTGCATTATATGAGTTTGGGTATCAGCTAAACATTTTATCTTTCTAATTCATATTTGATATGGAACTTCGGTATTGCTTGCGTATTCTTTAGAAGTTTTTAACAAGAACATAAATGGAAGCATATCAAGTAAAAGTATGAAGTTGATAAAAGTCGATTTTACTTATAAAAGTAATGGTCCGTTTTTCATAGATAGGAAGGGATAACGATTTGCATCAGTGGAAACAGTTATTTCCTTTAATTCACC
>V300016263_L3_WHPEAkcfEAAARAA-541_1_paired_trimmed_paired_merged_contig_135549
ATAACCTACATTTCCTTTTCTTTCCTACTCAAAATTCTCTTCATTTTAAGAAATATCCATGCTAGTTAGTAGTTAGTAGCTACCATTTATAAATACTTTTACAGCAATGAAAGTTTAATATCTTTCTTCATGTTTTGTGAATAAGCGTGAGTATGTTTTGATAAGATTAGTGTAACGGGCAGCTGAGGAAATTGGATTACCAGTTGTTTAATTTGCTGATTGCTGCTATTGCAGTCATTGACCCTTCACTCAAATTCATAGTATATACACCTAGAATCACTGTTATATAGAGAGCAAGCCACATAAGTGAGCCTAGAGTGCAGAGCAACTTGTTAATTGAAGTCTTAATTGGTCACTTACCAGAGCAAGTCTTCTTGCTACATTTCTCCGATTTCTTTTTCTGTGGTCTGGTGTCTTTGCATTATTTATAAAAATAAAAATCATCTGCAGTTGCTCATGCATTTTTTTAACTAATGGCAAAGTTTATTCAACCTCCATAGCATTCTGAAGCTAGCGCATTGCAGGTAAAGAAGGCCTTGCTCAGTGG
>V300016263_L3_WHPEAkcfEAAARAA-541_1_paired_trimmed_paired_merged_contig_135550
TTATTTTATTTTTTTTTGCTATATTTAATGCATTTAATAAGTGGTTAGGTGCCCTATGGCATAAGGAAACACCTCCCCACACGGCAGCTATTTCCCACAGCTCACCCTTCCAACCGTTGCACAAGATGTAAAATTATGTTGCCTAATTCAATTAAATGGGGGTCGATCATACACTTTAGGCCTTCTGAAAAATACATGCAGAAAAAAGCACCCCTACTAAAGTTCTTCTCCCCAAAAGATTTTCCAACGGGAAGTAACTTCTCCACACCCCTCCCCTGCGCTCCTATTAGAAGAAGAAATAAACATGGGTGTGCAAAAAAACCAGGACGGGCGAAAATTATTTCTCTTTCCTAAAGCATTGAAGGATTTAGAGATGATGAGCTCATTGACAAGCAATAAGGGACGGCAACAACCTCCATGATGGCTGACTAGTTTCCTACCTTTTTTTCCCTGTGCTAAAAGATGATTAATTTTCCATCTTTTTTGCAGTACAAAGTGAGACATTTCAACATCACAGATGCAATAACTTGTCAAA
>V300016263_L3_WHPEAkcfEAAARAA-541_1_paired_trimmed_paired_merged_contig_135551
CTCTCCTGAGCAGCTTTCACACTTTTCCATTTGCCAAACAACAAGATCCCAAGTTGGTGAAAAACATAATAAATAACGATATGAAAGTAATCTTGAGATTTTCGCACTCCCGTTTTCTCCTCTTTCCCTCAGTTGTTAGTTCATCTTTTTTTCTTAGCTTTGGATGAAATAAATCAGAAAGAAAATCAAGGGACATAAAGGACAACGCAGACGGAGAAAACAAGAGCCTGGAAATCACTATGCCTAAAAAATATTATTATACATGGATAAACGGAATTTTCACTTTTTTTTTTTTTAACTTACCAGAAGTTGA
>V300016263_L3_WHPEAkcfEAAARAA-541_1_paired_trimmed_paired_merged_contig_135552
TTGAATCTTTGAATTTGTGGTATTGGTTTATCATTAATTGTGTGTAATTTGTTTATTGATTTTGTACAGTCTTTTAAGGTATTATTCAGCTTATACTTGCTATTTGTTAACAAAGGTGGATTCTTGTAAGGAACATGCGTGTTTTGGAAATCGAAAACATCTAAATGCATGATTGTGAGTTTAGCACACATTTTTTTTCAATTGCAATTATTTGAGTTTAAGGATTACCTTAATGGGCTATTCT
>V300016263_L3_WHPEAkcfEAAARAA-541_1_paired_trimmed_paired_merged_contig_135553
AAGCTTTCCATCAAAACCGTGACGTGGCAGGGAGAAATTGTAGCCGACAGCCTCCAGTCAACATTCTCTCCAACTGGACAGTGTACAAAGCTAGCAGCTAGTGCATTCACCTTCTGCTCACTACAGACACTCTGGGCAAGCGAGCCTTCAGGTGCAGATAAACCATAGAATTTTAAGGACACATCACAGTAGGTACTTCGATTTTTAAACTTGGTTGAGACTTGAAGTTGCTCAAATCTACAACACACAACTTCCGTTTGATTTATATCAATGATCCTAGCAGCTGCTTGACCAACAGACACAGTTACCAAAAACCGGATCATATTCTGCACGTCTTTTCCTGAATGTGCTTCTTCTGGCTGATAACTCAGCAACTTATGGATTGCCTGCCATTCCTCTTTAGTCAGTCTTTCTTCCACTAACTGTGACCCCTCGGAAGCATCTACAATGGCAGAATCTTCAGCAGGTGTACGCCACATAAATGAAAACCAGCTTTGATTCTGGAATGACCTCTGTTCAGCTGCTTCCTTGGTTTTAACAGATTCTACCTTTGCATGTGCAAGTAACCTCCATAAAAGAATTACTTTAGGATCCAGATCTCTCTCAATTTCTCTAATTTCTGCATTCTTAACATTTGACAAGTGTTGCAGTGAACCGGCGTACAACTGAATGTAACGGCGACGAAGCTGACAAAGATCTCGAATGCGGTCCCATGAGAATCGGTAACACATTTTCTTCTGCTGCAGGGATGCTTTAGCAGCATAATGCCACCACAAATACGGACCCTCTGAAACTGGCACCACAGGTCTCAGATGGGAAACAACAACATAAGTCTTGTATCTTGAAACAACTTCTAAGAGTTTTATCCAATCATAATATTGGGCCTCAGTTATTGTCAAAGAAACATC
>V300016263_L3_WHPEAkcfEAAARAA-541_1_paired_trimmed_paired_merged_contig_135554
AAAGATTATGCACATGGCAGACCACATCAATGCGCACATAGTAGTAACACCTTCCATGAACATAATTTTGGGAGGGAAAAAGTGAAACAAAAGAAAACAAGATCAATTTATGCTACATGATTCTCAGACAAAAAAAGCATGGCCACATTTTCCAAAGTGTCATGCAGAACAAAGACAAAACAAATCTCAAATCTACGAAAATGATCCCTTCCAAGTATGGCATTCTGCAAAGCATTTCCAACATCTTTGAAATAATATTTTTAGGAACTAATATTATGATACGTATATATAATATAAGTTTTCCAAACTGCTCAGAAATCGAATTCACTGAATTGGAAAAACATTTCTGCAATCTTTTCAATTTCCAA
>V300016263_L3_WHPEAkcfEAAARAA-541_1_paired_trimmed_paired_merged_contig_135555
GCTCAAAATATGGAACCTCAACAAGGTAACCCTAAGAAACCTATATCTTCTTAATTATTTAGAAAACGTTATTCGTTAAATGTTTATGTTGTTAAACTATGAATTTGAAAAATGAATATTCTCTATAGACATACCTCGTCAAATTCATAGTTTGAAAAGAAAAATACGACAAAAGAACATTACTATTTTTGCTAGTTTATCGATATTCTAGACTAATCACGCACTGACCTAATAGTCCTTTTGATACGTATGTAACAGTACACTGG
>V300016263_L3_WHPEAkcfEAAARAA-541_1_paired_trimmed_paired_merged_contig_135556
ATTATAACTCTTAGGTATGGTGCTTCTGGTACTTGAATAGTTAACATAAATGTTGAATTCCTAGTCTGAATAATGATTAGAATTATTATAATTTTTCTAGGAATGGTGAATTTGTTTCGATGCTCTAGCATATCAAGCAAGATGCATTTACAGCATTTTTATTGTTCATCAAGTTATCCATCCATCTAGACAATTTTTTATTTTCAGGTCTGATTTCCTTTTATTTCTAGTTGTAATCTTCAAAAGATCAGTAGGCTGAACTCACTTCGTGTATAGATATATATTGCTTTGGTTTAAGCCTAGCCTAATAAACAGAACCTAACTGCTTTTAATCTGAAGTTTGATGCTAGAGCAGCAGGGCAGAAGCAAAACAT
>V300016263_L3_WHPEAkcfEAAARAA-541_1_paired_trimmed_paired_merged_contig_135557
CAACTTAGATTGCTTCAACTCTCTCTCTCTCTCTCTCTCTCTAACTTGAATTCTAAGTATGATTTATCCCACTTTTCTTTAAATCATAAGAAATTAATCTTAAATTTCCTCGCTCTTACAACACAGACATATATTCTCAAACCCCATGTCTGGATTGTTGCTGTGATCAGTAGCTAACCTGCTAGCGGCTTACTATTTTCCGGACTTTCATCAGCACACAGGAAAAATGGGACGCCATTCGTGTTGTTTGAAGCA
>V300016263_L3_WHPEAkcfEAAARAA-541_1_paired_trimmed_paired_merged_contig_135558
TGACAGTGTAACGTAATAGTAATAAAATAGAAATAAGAAAATTCCTTCCGCGTCTGATGATGCATATGCCGTGCCTGATTATGCGTATGCTTGTGCGGCTGTTTCGATTTCACTCGTTGAAGAATGTCTTTCCTTTGCAAAACTTGTATCTGGCGGGTTAGGTTACTAAACTATACAAAAAAAAGTGATAAGGTAATATCCGCCTTCGGGCTTTGAAAAAAGGCTTCGTACCATCAATAATATATAGATAGATTGATTGACTCGCGGTTAGGTTAGTAGTTTGCGACAAGCAGACCAAACGCCTCCCTTGGCCTCCCGGCTGTAAGTCAGCCAGAAAAGAGACTTGCTATTTCCCCACCTAGGATCCCCAATAAACCCAATAAAATAGCTTTAATTTTAATAAAGTGAAAGATCAGATTGTTACAGAAGACCAGATCGAGGGAAGAAATCTACTCTACCGGACAATCAAAG
>V300016263_L3_WHPEAkcfEAAARAA-541_1_paired_trimmed_paired_merged_contig_135559
GCAAGCATTGCAATACCACAAAATCTTGAAATTGGAATACAACAATTAAACAGTCGCAAGTATTTTTATAACACAATTCTTAAGCCATCTGTTTGCTGGATTCAGTATGATGTGCTTTAGTTTAGACAATAGAAGTGCAAATATATCTGAGAATTCATCATACCTGAGCAAGATCTTGGTCGTCCCCATCCCATTTCTCAATTGCCTGAACCAA
>V300016263_L3_WHPEAkcfEAAARAA-541_1_paired_trimmed_paired_merged_contig_135560
CAAATTCGGCAGTCAACAACCTTCAAATAAAAAGATTACAACAAAAGTTTAGGTCAGCCATCTAAGGTATTAACCATTAAGTAAGAAGCAACCACATTAGCAGAACCTAGTATCCTTGCAAAAGACGTGAATTAAATATTTGACAATAATAATAATGCTTAACATGCCTTTCAAGTTTCAATGCTTATGGCATATATAACAGTTCCTAATTACAAAGACTTTAGGCAAAACGTTTAAACCCTCATGAAGGAAGCCATACGGCGTACACTTTCTTATTTTTCTCCCAGATCATATA
>V300016263_L3_WHPEAkcfEAAARAA-541_1_paired_trimmed_paired_merged_contig_135561
AATTTCGGTTTGGGATCAGGATTCGAATTTCTATCCCAAAAATGATCTATTTGGGATTCAGGATCCCATTTTCGGGATGGGATCCCATACTGAACTAGCCATACTTCTGGGTGTATTGAGAAACAAAACTACAGTTTCTATCTGCAGAAGTGGTCAAAGAGCAGAAACAAAGTTAACTAACTCGACTCTGCATACAAGACGAGCTCGCCTCGATACATAAGAGCACTTCCAGTGTTGGAAGACCCCTCAGGGCAACTGCCTATTGAATCCCCTCCAGTGAATAGTAACTATCTTTAATGA
>V300016263_L3_WHPEAkcfEAAARAA-541_1_paired_trimmed_paired_merged_contig_135562
GATGACCTCTCGAAGGCACTATGGTATGATTTGTTTATTTTTATTCTTCCTTATGGCAAAACACTAATAGTATGCTTTCACTGTTACTGGTTCAGCCCCTCTGTTGCCTAAATTGTTTAATGCTATAATTCTGTGGGATTCTGAACTTTGTTATGTTCATTTTACAAGGGGATACAGCTTCTATGATGATTTCTTCTGATTTTTGTTCCTGACATTGTTGCTGACACAAAAATTTCTGATTAAATTGATATTGGCCAATGACTATGTTCATATTAACATACAATGTTCTTTATGGCTTGACTTGGACTAGGACT
>V300016263_L3_WHPEAkcfEAAARAA-541_1_paired_trimmed_paired_merged_contig_135563
ACCAAACACCACCAAAATTGACCTCACTGACGCACAAATAAGCACAGTGACAGTGTGCGGGACATATATAGAGCTCCAAAAATTGATTCAATCTGCTACCCTTAAGGACACTCAAGCAACCAAATCCTTAATTACTCAAGCATCCGAATTCAATATTTCTCAACAAATTAAACGCACATAAAATACAAAAAATTATAAAAATCAAATGAAAATAATAAAGCTGCAAAATTGAGTAGAAGAAGTTCAAGATCCGATTGAAAAAGATGCAAGAGTATACCTTTTCAAATCAAAGGGATACATTGGATCCCAAACTAATAAACACGTGTAAATACTTGAATAAGGAATCCCCTAAAATCTGCAACAACCAACAACCAAAATGCATACCCCACATATGTTTCGGCCCAACCCCTTTATAATCATCAACGACACTCACATTAAACTCCATCAAAATGACATTGGAAACACCAAATACCCCTTTGGAAAGCCATGAATTGAATATTTAACAACTCAATGCACCACTGTGGATAACCCAACACACAACGAATTATTTAAATAGTTTCAACCACAAATCTAAGGAGTGGGAATAGTGAAACACATATA
>V300016263_L3_WHPEAkcfEAAARAA-541_1_paired_trimmed_paired_merged_contig_135564
GTGAATGGTCTGGGTATTGATAAATGTCGTGATTAGAACAGCCATATAGAGCTATGTTGGTATATGTTAACTCTTCCAATTTGCCTGTCAAATATCTCGATTCCTGTTTTTGAGACGGCCAAAATAAAATGTAACTGAGTTGCCTCTCAGTTAAATTGATGGCCATGTTCTTGAAGCTTTTTGATTTCTATCACAAAAAATATTAGTACTGGTAGTAATGGTATATATTTAATTGCTAACCGTAATGAGAAGGCATCTAATTATTGAATTATTGTGTGGTTCGAAATTATTGAATTATTCTAAGTAGAAACTGTTATCTTCTTGAGGGTGTAGCTTCTAGCAAATTGGAGTGTTTGTAATCTGGGCTGCTGCATTCCGTCTCTTTTCTTTGTAATGTACTCTTGGTATTTTAGTGGGGCATTCACGTGACATTTTCTGGTGAAACTTGCATATAGATATGTTGTATGTAAATACTCATCCCATTGAATATGCACAGCATGCTACCTAGCGACTGCTATAGAAAGAGCAATTAAGGGCTCCGTCTTATAGTCTTCATAACATATCATGAAACTTAGTTTCAATGATTGTACGAGTAATCAAATTACCAATCATCTCTTTGTTCAG
>V300016263_L3_WHPEAkcfEAAARAA-541_1_paired_trimmed_paired_merged_contig_135565
ACTTTTGGCTTTTTGGTTTATTTTTTGTATCCAAGTTTTCATGTGTATACATTTATTATGTGTGAATAGGCTGTGTCGATATGAAGTTTCGTTGAATTTCTGGGTTTTGTGTTCTAGTTTCAGTACATAATTTGTTTCTTTGATATTGGTATGCGTTTTATGAGTTAAAAGTAAATTGTAAAACGGGTAGTATTAGGATCCTGGGGAGCTTATTCACCTCTTTCGACATATTGGTGCGAGCTC
>V300016263_L3_WHPEAkcfEAAARAA-541_1_paired_trimmed_paired_merged_contig_135566
AATACTATGCACTTGGAGCATTATGTAACAATTCTAAAGTTCACGAAAAGGGTACACAAAATGTAAAACAATACTACAAGTCTACAACATACAGAAAGTATCAGAGCAAGATATCGGCGAAATGTATCCCCATATTGATAATTATTGAAAAAGACATACATAGACATCCCTTCCCGACCCCCATCCTCCAGACCAGCAGTAGTATGAGATT
>V300016263_L3_WHPEAkcfEAAARAA-541_1_paired_trimmed_paired_merged_contig_135567
GACGCACGATTGCGTGCAGCAACGGTTTTAATTCATTGATGAGGAAGAGACGTTTCGACGGGCGCACGTTTTCGAGGGCCATAATTAAGTGTTGTTAGGTTTATCGGGGAATCGACACATGGTAGGACGTCGAGAGTAACAAAGATCGTGCAATCATATTCCATAAATGCGCATGGTAATGGTTATCGAAAGCTGTTAAGTCTAAAGGCAAAAGATGCTTTCGCTTCTTCAAGGTCGAGATCCAACCAAAGGTTGGCAGTCGACGACCTCAGAAGCGAGAGGGCAATGTTTGGGCCCAAAATAATATTGTT
>V300016263_L3_WHPEAkcfEAAARAA-541_1_paired_trimmed_paired_merged_contig_135568
CTCCTCGTCCCTGACCAGTGGCACTGAAACCACCGCTAGAATTACTCGAACTAGCGCCATCCCTCTTGAAGTTCTGAGTCCTACGAGGCCCGAGCGACGCTTGACCTTTACCCTTGTCATCCTTCTTCTGATTACCATTTTTTTCTTCTTCCTCACTCTCGCTCGACATGTTCTCAGAATCATCAATCCTCAACAATATCTCCTAGAAATCCTGGTAAGTCTCACAGTGGGTGGTGGTCGCCATCGAACGCCACTTCTTCTTAGTACCTAGGCGGAAACGACGAAGCATCTCCGCCG
>V300016263_L3_WHPEAkcfEAAARAA-541_1_paired_trimmed_paired_merged_contig_135569
CAACCCTAGTAAAGTCACAGTGTCAATCACGTAACTGAAATCATATACACAAACAACTATGTACAAGTCATATGTAGACCTGGCCATGGGTTAGGTTTCGGCTTGGAGATGTCAAACTCTTAATGAGCCCAGCCCGAAACACAACAAAAATTGAACAAGAAGTTGGCCTGAGGCCAGGTCCTATATTTGGTGAATGGAAAGTGCTTCTGTAACTTATTGCATATCACAAATGCATTTAGGATGATGCGAATGACCGTAGGGACAAAGTTAAAATTAAGAAATAAAAATCTAAAG
>V300016263_L3_WHPEAkcfEAAARAA-541_1_paired_trimmed_paired_merged_contig_135570
CATCCGCTTTTTTATTTAATGTCGTGGTGGATGGGTTGAGTACATTGGTGAAAAGAGCCAAGGAGATCTGGTAAAGGGTTTGATAGGTGGTAGGAAAGAAGTGGAGATTTCTTATTTGCAGTTTGTGGATGATACAATTCTTTTACTTTCCAAGAATGATCAAAATTTGAGAAAATTATTGATTGTACTGGAAGTTTTCTGTACTACTTCGGGACTGAAGATGAATAGAGGAAAATCTTCGATTCAGGTATTGACACCCCATAAAGAAAAGTGGAGAAGCCAGCTATGGTCTGGTGGTGGTGAAGTGGGCAGATGGGCTGTGAAGTATTTGGGGCTGATATTGGGTTCTAAGCCATAGGCTCAAGGACAACTGTAGATGCAAGCCATATGCTTGGTGATAATGCTTGCATTAGTATCAAATTGACACACAAATAAACACTTTCCTATTATTTTACTTTACCTTTTCATAAGGTCCTACGTTCGCATTGCTTTTGAGTTAAAAATTAAATGAACAAGAAAAGTGTGCATAATATTTTTTATATAATGAGTTTGTGCGTTACAATCTCTGCGGAATTCCTGGCAAGAGGTAGGTACATAAAGATGATAATGTTCCAAAAAGATGACAAAGACCCATCACAAGCCTAGCAAATCTATTATTGAGACATGTTCAACAACATTTGGATAATTCCTTCATGTTGCTCAATTCAAAGGCTTCTTTCCATCCCAATGGACCCGAGTACCCATCGGAATATAGTACATATACTCCAAGAGAACTTGAGCAGACAAAGCACTGGGACCTCTCACTCTATCATCGTGTTCCATAATGTAAATGCCATTGATGTAGAACAAGTAACTTGAATTTAGAATTTAGAACTAGAGGATAGAAAGAAATAGAAAGGCCGAGTAGAATCCAAGATAAGACAGAGGAGTAGAACAGAAATATAGAGGAAGACCGAGATAGAAGAAAGATTCAGAGAAAAGAAGATACGCATGGAGAAAATATGATTAAACAATCATTATGTCTGTCTAAATACAATTAGAAAGTACATATTTATACTATTGAAATCCTACAGCAAGGGTATCGTCTGGGAGAATCTTTTATCGGTTGTGGTTGTAGACTGCTTTTGCGGGAGGGAACTCCAGCTTAAAGGTGAATAAAGAGTGCTCGTTGTCGATCAGAGTAAGGTGGAGAGTTGGGTTACTTCCTGGGGTGTGAATGTGATTAAACAG
>V300016263_L3_WHPEAkcfEAAARAA-541_1_paired_trimmed_paired_merged_contig_135571
TGCCAGCCACCATGATCTTTTCTATCACACAAATCAGAGCCACCACGATCACTTTTAGCAGTAAGAAAATAATTGAAAATTCATGGCTTTCTAGAGCAAATCATACAGGAATTGCAGAGAAACTGAAAATCAAAATCCCAAAAACAAATTTTGCTCAAAGACCAGGAAATTGACCAACTCGTAAATTTGCACGATTTTTCCATGCTGGGAGGCAGCGACGAAGAAATTGACTAACACAGTTGAGATTTTAGTCTGAATTAAAAACTCAATGAGGAAATTGAGTAATTTGGTGACTAGATAAGGGGAGCAGCTGATGTGCGATGAAGAAGGGGAGCAGTTGCTGTTGTTGATATGTAAAGGAGGAAAATCATCAAT
>V300016263_L3_WHPEAkcfEAAARAA-541_1_paired_trimmed_paired_merged_contig_135572
AAAAAATCTTTCATAAGCAAAGAGTTGCATGAACTACAAAACGACATGGTACAATTATACACTGAAAATCAATAAGCAAATAATAATCAGAGAGGTTTGTACACCACCACAATATTACATGGCTGTGACTCTGAATATATCACATTTCCTTCATTTTTTTTACCTCCTCTTATTTTTACTGCCCAACAACAAGGCAAAGTAAAAGAGAATCCTAAAGAAGAACCCCCAAGCAATGGTGATCCACAGGCAATTCCATTTACTGAGTTCCGTGATCCCCTGCTGCTTCAGTATATCCATTCCGGTGGTCACGCAGGTGGACGCCGTGATGTTCACGCCCAAAGTTGTGCTCATGCTCTTGAGAAGCTTCAACTTCAT
>V300016263_L3_WHPEAkcfEAAARAA-541_1_paired_trimmed_paired_merged_contig_135573
TGCTCTTGAGAAGCTTCAACTTCATTGCCACGGGGAAGGCCTCTATTGGTGAGTTGTCAAACATCTGGGTCCCCCTCACGAAGCACTTGATTGGATCATCGAGTTCGTTTTGCAAAACGCCCTCATAAGGGTACTTCACTAGGGAAATGTAGTGAAACCAAAGCCAATAGGGTGGGATTCTATCCCTACTTATGAAGAATCCACTAAAGAGAAGGAAGTAGGCTAGAATTGCCACCACAACTGTGTACCCCAACATGACATGTGTCACGACGC
>V300016263_L3_WHPEAkcfEAAARAA-541_1_paired_trimmed_paired_merged_contig_135574
AATCAAGAACCAGATTTTGTACTTTGTTGGTGAGCCAGGTTATATATATATATATACTCATGCATTAACTAACTAATATCAAATTGGGGCTACTAGAAATATACAATTGTGTCGAATAGTAATATCCATTGTGTCTGATGGCAGGGAATATTAGCTTGCTTTTCGAAGCATTTTGATGAATGAATTTTGTTTGAGGTATGCAGTATGCTCAGAAGCTGATATGTTTTAGTAACAGACTTGTGCAGGTGCTATTGTCC
>V300016263_L3_WHPEAkcfEAAARAA-541_1_paired_trimmed_paired_merged_contig_135575
ATGCTCAGAAGTTCTTTTCAAAGGTTAATGGATACCTTCTCACCTTATGGTTATTTGATATGTACACTTTTGATTCCGAATGCTTGGTTTTCCAAAACATGGATCCTTTAATTTGCACTACTAGGGTTTTATAAAATGCAGTTTGTAATTTATTTTATAATAACAGGTGTCACATATTTCCGTTGCTGTGACTATAATCATCCTGTCATCTCATTTAGCTATGAAATACTTATGAGGACCGTTACAGATTCTTGTAAATGCTACTCTAGTAGAGTGCATTTGTTCATTCATAAGCTTGCTAGCCATACTAAATTTGATAAAAAGGATGGACCAGTGCATATGGTTCCCATCATTATGAGGTCTGGAAAGGGTAAGATGTAGCTGCCCGTACCACAGTTTTCAGTGATGTTGTTTTTCCATGACGCAAACCCTCAACCATCAGTAGTTTGGGGCAAGCCATACATTGGGTGAAAATGTTATCTTTGCATTTTTAATGTTTATGCATGACATATCAAATGTACTGTGACTAGACTGAAATAAAATTTCAAACTTGAACAAAGACGGCTATTAGTTTTTTGAGTTTTGAGGGTAAGGGAATTTAGTTTAGCTGCATAGTTTCTTGCTCATTCTCACTCTTTGTCAAGAAATTCCTCTACAATAGTTTATCTCC
>V300016263_L3_WHPEAkcfEAAARAA-541_1_paired_trimmed_paired_merged_contig_135576
TGCTATAAATGCTTTTGGCTTGACGACATACGCGATGCTTGGCTTGGGAGTGGTATGTCTTAACTTTTACGGCCTAAACATAACGTGCTAATGTTTGCTTCAAACTTTAAATTCTTGGATTGAGCAGAGTATGCTGACTTTTACAACTTAAAACAAAACATGCTTATGTTTGGTAAAAGCATTAATAGCAGTTTTTCCAACTTCCGAGGCTTGTGAAGTTTTAGTCTTCTTTTCCTCCCTTTCAGCTTGGCGGACCTCTCTCACTTCCA
>V300016263_L3_WHPEAkcfEAAARAA-541_1_paired_trimmed_paired_merged_contig_135577
GTTGCAAGTAGTTTCAGAGCTCTCCCTTCTTTTCCAATAACAATGATCTTCTGTGAGTTTTTTTCAACGACAATTTCGACTTGTATAAAATCTTTTGCCATTGGCCTAGTTTTGTAGCTCACGACATTCACCTGGTGAAAAACAACTGGAAATATTATCTTCTTTCTGCTTCTCTCTAGGGATGGGGTACCATTCCTCACAAGCCAAATCTTTTGAGCTTCTAAACTACTTACCTGACATGAATAAGGAATCTCCT
>V300016263_L3_WHPEAkcfEAAARAA-541_1_paired_trimmed_paired_merged_contig_135578
ATTCTGGTGGTTATAACCGATAGAATTTGACTATTTTATTATTTTAAAGTGTTATATTGATTAAAAATAAGTAAATAAACACATAGTTTAGATTTTTTTTTTTCACTCATGGTCCTGTCGGATATAATCGACACGAACAAAGCAAAATTTTGGACGGTCGCCAGAATATTATGCTCACGGAATAATTTTTTATTTTTTGTTATAATATGAGCACTCGTCGTCGCACATAACACTTCAAAAGCACATTCACCAGTTTCAAGATTAGAAACTACTAGTTTGAAAATGATACAAATAAATGGATGAGATCTGCTATTTTACCAAATCTTGTGTCACTTGAATGAGATCAACCATGTTCATATAAATGAAAGAGATGAGAAATTGATTGATGAAGTTAACTAATATTAATTCAAAAAGACTAAGAAAATGTCAGAACATGAGCTAGCTAGTGATTAAATTCTTATTAATAGTAATAGGAAAGCAGGTTTTGAGCAGGTTTTACGTATGCGATCTCAGAGTGTGTACAA
>V300016263_L3_WHPEAkcfEAAARAA-541_1_paired_trimmed_paired_merged_contig_135579
ATCATCAAGCTGACCAAGGTATACCATTGTCTCCAATATATAAGGTACACACAACCTAAAATTTTTGTGTTGACGCATGTCTTACAATCTTTTCTTTTTTTTTTTCTTTCTGTATTTTATTACTGGAAAAATTGCAATACATGCCTACTGTGCATATCTCTGGTTGAAGTCTATGTTTTCCATACGACTTGTGGCACCTCTGCAGGTTGTAAAAACTGTGTATGCATCTCCGAGCCGTGTCAATTT
>V300016263_L3_WHPEAkcfEAAARAA-541_1_paired_trimmed_paired_merged_contig_135580
AAACTAGATTATGGCACTCTTTATGTTTTTGTAACTGCAATGGATGCTGGAAAAATGTTTCCATATATTTATGTTTTTGCTATCACCTTTGAAATCTTTGTAGATTGCTTCTATTTTGTCTCTCTGCCAAAACAAATAAAAAAAAACATAAAAAACAAAAAAAAGAAATTGTATTATGAAGTTTGATTTGTCTTATCAGAATAAGAATATAGTTTGTAACTGGGTTATGGTTCTTTTCTTACCACTTGCACAACATGATCAAAGTATTGGTCTGTACTACCATGTATCCTTGGTAATTTGGAATTATAGTGTGTCTTTTTTTCATCTTTAATGTCCCAAACTACCAAGCTAAAGTGGAAGTAATGCTTGATCAGTAT
>V300016263_L3_WHPEAkcfEAAARAA-541_1_paired_trimmed_paired_merged_contig_135581
GGGCCCCCTAGACCATCCAGTGCTCTACCTCCGGCAAGAAACACGCGACGCTGCACCTAAATGCATTTCGGGGAGAACCAGCTATCACGGAGTTTGATTGGCCTTTCACCCCTACCCACAGCTCATCCCCTCAGTTTTCAACCTAAGTGGGTTCGGTCCTCCACGCGGTCTTACCCGCGCTTCAACCTGGCCATGGGTAGATCACTCCGCTTCGGGTCTAGATCACGCGACTCAGAACGCCCTATTCGGACTCGCTTTCGCTACGGCTTCCCCACACGGGTTAACCTCGCCACGTAACACTAACTCGCAGGCTCATTCTTCAAAAGGCACGCCGTCACAGAAACAAGGCCGCTCCGACGGTTTGTAGGCACACGGTTTCAGGTACT
>V300016263_L3_WHPEAkcfEAAARAA-541_1_paired_trimmed_paired_merged_contig_135582
TCCAAGCTCAAGGACATATTAACCTCTCTCAAACTACAAAGTGTCTTTTACGAGAAAATTAAACATCACAGACAGAAATTCTAAAATTCTCCATAAACAAATGTTAAACCAATGTATCACATCCCACAGTCCAGAACAAATCTAAAATTCTCCATGAGAAAAACAGGGAATGTGGCATCATGGAAGTCTATTGAACATTAAAATGCTGTATTATGTAACCGGAAAAAAGAGAATAAAAGAGGCGTGCTTCTAAGAAACATTATCATCATTTAGGTATGGAAAGAGGAGATTAGCATCTCAAACTAAACATTATCAGTATTAGCCAAAGTACTTGATATTTGCAACTCCCAATGGTCCAAAAGTTTTACAAGTTAGAATTGGTCGATTCTACAGTATCTCCCAACGAGAAACTTTAGAACGAACACTGG
>V300016263_L3_WHPEAkcfEAAARAA-541_1_paired_trimmed_paired_merged_contig_135583
CATCAGCATATAGAAAACATAAAAGAATAATGAATATTGATCAATTAAGCAACATTTGACAGATCACCGAGCAAGCCTGAAATAGTTCTACCATGCCTGTCATCCTAGAAACAAAAGAAGGAAAGCCAAAGAGAGATTTTTTTGGTAAAAGGACTGAAATAAACTTTCCCAGTTTCCTAGCATTGCAACTCAAACAACCAAGGATGAACAATCAAATGAACTTCCTTGATGAAAGCAGATTGGGAT
>V300016263_L3_WHPEAkcfEAAARAA-541_1_paired_trimmed_paired_merged_contig_135584
GGCGCCGTTGCCGGGGATTAGCAAACTTGCTAATCCCTTGTGTTTGTGTCGGGTCAAAGTGTGTCTTAAGGTCAAGAGTCGAGTGTGTGTATTTGTTCTTTCTTTTTATTTTTTTTTTGTGTTTGCCGTGCATAATCTGTTTGCTTTTGTTTATGTACCGTGACATATTCCTTGTTTTGGGTGTGTTTGCCGTGCTTCTAAGAGAGTTGCTAAATTCTTTTGCTTCATTGTTCTAGGTACAAGTGTATGACTCATAGTTCTCATCCAGTTCGTGAGAATATATTAAAGTTTCACGACGATTT
>V300016263_L3_WHPEAkcfEAAARAA-541_1_paired_trimmed_paired_merged_contig_135585
CACTTATGTGTGACAACACATCAGCTATAGCCATGACTAAAAATCCAGTCTTCCATCAAAAATCGAAACACATAAATAGAAGGTACCATTTTATCAGAGAAGCTCTGCAGCAAAATGTGATTGACATCATGTACTGCAAGAGTGAAGACCAACTTGCTGATATTTTCACTAAGGCTCTTCCTAAAGCTCGTTTTTGTTTTCTCAGAGATCTCCTTAGTGTGAAATCAGTTAACAACTTAAGAGGGAACGTTGATAGTTAAGTTGTTTTCAGAT
>V300016263_L3_WHPEAkcfEAAARAA-541_1_paired_trimmed_paired_merged_contig_135586
AAAACAAACGCGCATTCTCATCCTCACAGAGCCAACGACGATGAATAAATCGCCACTTTTTGTAAGGGGTGACCAATTTGTGCAGCGCGTCCCCTTTTGGGGTCTTTTCTCCTCTCATGATTGAGAAGAATAGGAAGATGCACAAGAAAAGGTTTTGAAACAACGAGCTCAATAATCGATACTAATTCTCCCAGGAGACCTATCATGCAGAAGATCCTTGTGAAGTTTTGAGGCCTCAAGGTTCTCCCTACATTATAGGACATCAGATTCTTGGGTTGTCAGTTTGCTATGTCGTC
>V300016263_L3_WHPEAkcfEAAARAA-541_1_paired_trimmed_paired_merged_contig_135587
AAAGAGAAAGAACAACGAATTTCAAAGTAGAGAGAGAAATTTTAGTCAGACATTTCTTCAAACGCATGGCGAGCAGTCAGCAGAAACAAATCACAGATCGCAATTTCACAAAAGGAGAAACTGGTAGCATCAAATCAGAGAAGGCAAACATGTACCGATCTTCAAAGAGAGTGCGCGGAAGCAGAAAGGATCTCAGGATCGAAGAAACGAATCCTCAACCAGCGAAGATACCATGTCAGGATGCAGAAGATGAAGCTTCTGCAATGGTG
>V300016263_L3_WHPEAkcfEAAARAA-541_1_paired_trimmed_paired_merged_contig_135588
GCCTCTGTTAGAAGAGAAAGAAGGGGTAGACCACAAATAGCCATTAAGAAAGCTATTGAGTTTGAACTAAAAGTTCCAAATTAAAAAACCAAGTATTTACTTGAGCCGTGCTAGCAACCGAGTATTAGCTCAGGTGCTCAATCAGTCAAAGTCTTTTGATTAAGTCACACGTCCCATTTTTGATATTGCTTTTGTTTTCTTGTTTTGAAAACTACTTTTTT
>V300016263_L3_WHPEAkcfEAAARAA-541_1_paired_trimmed_paired_merged_contig_135589
ATAAGCTCTTTTTTCCTCTACTAAACAAAGTTCTGAGATCCTATATGATTTATTTGCATAGACAAGTGACTTTAAAATCCCAAAAAGTAGCACAACTTGTGGCACCCTGCCCACCAGGTCAAGCCCAGTTGAAGTCCCAAAAATAACGCAACTTCTGAATATTGGTAATTGGGAAACAATGAGAAATCAATTCTGTGTTTATATGAAGTGAGAAATAAAATGTGACCAACGAATAAAATTTTGCATAACTTAGTAGAGTAGCTATCATAGATGCATTAAAATGCTAATGCAGGAAACATAAGCCAACCAATCATACAGAAAAGCTCTGCAAGGAACAATATTTTTTATATGGTGGAACAAAAGGAA
>V300016263_L3_WHPEAkcfEAAARAA-541_1_paired_trimmed_paired_merged_contig_135590
ACTTTAGAAAATGTAGCCCACTAAGCTCTCGTGCACAGATATATAAACACGCACGCACAATGATTACAAATCTAATCTTCTTTGCATTTGCACAAGAACATAAGTGTTACATTACTTGTCATGAGTATAAAGCAGACACTGCAGTAAAGCTCACTGCTTGAACGTCTATGATACAATATTTTGTACAAATACAATTCTAGGATTCATACAGGCGAGC
>V300016263_L3_WHPEAkcfEAAARAA-541_1_paired_trimmed_paired_merged_contig_135591
TAATGAATGCAACACATAAAAATTAACAACAAACTTGACATGAGCAGTAACCTATAAAATCTGTTTAATTTCCATGTTTATTTTTTGTTTTGTATTGTAGCTCCAAAATTGACCTACTTTCAGCCAACTTTCCTACATCTAAATTAAGACAAACATGACAGCAAAACAATTAAACAAAATTGTAATATGACAGCATTACAATCCGAATAAATAGCATGAAAAGACCAGTCGGAAACAAGATCCCATAAGATGACCAAAAGCAAACTTTGTCCCAAAGAAATTGTTAAACACAAACTTCCTTCCACCTTGTACAGTTATACTT
>V300016263_L3_WHPEAkcfEAAARAA-541_1_paired_trimmed_paired_merged_contig_135592
AAAAAAAAAAAAAGGTGTAGAATGACATTTTTAGACTATCAATAACAGCAGACTATCAATAGTATTGTATCAAAGTATACTCTAACATTGTAGATGAGTACCGGTACCCAATAACTCTATCATTTATATATATAAGGTTTTTCTTTGGTCAAAATATATAGAGTTTGTTGAGACCCTTGTGTTATATGAAATCAAAATTTGTAGGGATGCAAGGCCAGAGAGATTAAAC
>V300016263_L3_WHPEAkcfEAAARAA-541_1_paired_trimmed_paired_merged_contig_135593
TGCACGTTCATTCTATTTCTAGTAATAACAGTAAAATACCATCCGAGCTGTAGAGCTTGCCTCCAAAATGAAAGACTTTAAAATTTAAAGATACCGTCATGGGTAACTAAGCATTCTCTGTTGTGATTCTCTATTTTGATCTGGTGTTGTGATAAAATTGAAGAACAAGGAATTGAAGAGATTAACAATGGAGGAATTTCGAAAGGATTGTTGCTCTCTGCAAAATCTAGCAGGGCATATTCTATTGCTTCTCTCTCTTCAAAACTCACACACTTGGTGCTTACATAAC
>V300016263_L3_WHPEAkcfEAAARAA-541_1_paired_trimmed_paired_merged_contig_135594
CTCTCTCCCCTCACAGGAAAAAGAAACATTATGCTCTCAGATGCTGTTTTATTTTTCTTAAGCACAATAACTTCATTCAACAATATTTCTTTTCTTCTCCAATCCAAAAACAAGGAAACATCTTGAACAGCCGACTCACGCAGAAACAAATGCCTCATCTTAGAATGCGCCAAAGCCCTCCAGGCACTCAAAAGTGTATGCATAGGTGCACGGAAAAGCAACTAGCTAGCTTAACACTTAACTGCGTTACTAGAAATTTCATTTTCTTCATGCAAGTTAACTATTTAATAGGGCCCAATCACAGCCTTACCACTGCAACAGCAGTCAATTTTAGAAGTATATACCAAACAAAATATTAGTACC
>V300016263_L3_WHPEAkcfEAAARAA-541_1_paired_trimmed_paired_merged_contig_135595
CTTCAGGAGTGACCCTGGGGTTTCCTGCAGTCCATTTCAAGCATATTTAAGCTACAGAACCAACAGAGTAATTTTTAAGGAATTCTTTTAAAGTGAGAGGGGAGAGAAATGCGATAGTGAAAAAAGCAGCACCGTGTAAGGAAAAACTAACTCATCCAATAATAGCATGAGATGAACATACCATCACGATCCCCACCCATC
>V300016263_L3_WHPEAkcfEAAARAA-541_1_paired_trimmed_paired_merged_contig_135596
CAGAAAAATGGAAAACGTTAAGATAAATGTAAAGCTTGACATATTCACAAATAAAAAAACAAGAAAACCGCTAAGACGGTGATATACATGGGTTTGAGATTCTCATTAGAACCAGAATGAAATCTACTGGCGCTCAGGCAATCCTTAAACGACAATGACTCAAAATGTCAAACAGGCCGCCAATTGACAGAACGTCGTTGGTCTATGGAACATGACTTGACTAAAATTGTGACATGTTCAAATTCTACTCCTCGTTAAAAAACATTATTACCAGCTAGTCAACAAAGTTAGCTCAACTAATTTGTATAAACTATCAAGTAAGAAACCTTATCAGGGCTTCGAAGAAATTTGCAACGATCATTATTATGCCTATACTAAAA
>V300016263_L3_WHPEAkcfEAAARAA-541_1_paired_trimmed_paired_merged_contig_135597
AAAGATTGAGCTTAGGGTGTTGAAGGTATGCTAATGATTACCTAAAATTTCATAATGAATGTGTCTGTCTGTAGTACAGCTTCGTATTCAATACAAACAAATGCAAAGCTAATTTGGAAATCTAAACCCTAAACCTCTACTATGAAATAGTGAATCCGTCATTCCAACGGTTACAAATGTGTTTGTATTGAATGTGAATTCGTACTACAGGATTTTCCCATCATAAATAATTCTGTAAGATAATCATGTGTTTAGGTTAAAAGTCTTCTCACAAAAGTTAACAATAAGATGACAATTCTTGAAATTTTGTGGCGACTACATAAATCATTTGATTACAATACGACAAAGCTTATGATTTTCCATTTCAGCTGGCCAAAG
>V300016263_L3_WHPEAkcfEAAARAA-541_1_paired_trimmed_paired_merged_contig_135598
AATCAAGTCCCAAAATCAAGGTAAAATTCGTCTCCAGGTTTGATCCTCCACTTCCAACCATTGGCGGAAGACTATTTGTTTCTTTTTACGTCTGCCATACCGGATTGTTGCCGGATTTCCCACGAATTTTCAGGCCACTTTGGGCACGGCCTCTCTGCAAATCTAAACTGAGTGTATAGATGTCGCAGTTGTTCTTCCAGATCGACAACAGGGGAGGTCAATGCCTTGAAGGAGGAAG
>V300016263_L3_WHPEAkcfEAAARAA-541_1_paired_trimmed_paired_merged_contig_135599
GACTAGGCTATGATTAGATTGGATTGAATAACTCACTGTATTTAAAATGTTTAAAGAATAAATGAAGATATTTGTCCAACTTAAAGGTAGATGATGTATAATTCATAAATAAACTTATTCCTTTATGGCTAATACATTCATTATAGGGAAGTGATCTATGTTCACCTCTTTCTACCTTCTGCAGACTCGTCTAGCTTGTGGCTTTCTAAATATAAAAATTCAAACTAACAAAAACGAAAAATAAGCAAATATCTAATGGAAACGTAACCATTGTTAAGAGTAGCTAAGATTTATAGATGTCATTATTCATTTGATGGAACAAACATGGCGTGAGGTAAGTG
>V300016263_L3_WHPEAkcfEAAARAA-541_1_paired_trimmed_paired_merged_contig_135600
GGTCTATGGTGCACAGCATTAGGTGTGAAAGATTTGTTTCCCTATTTTTTTCTTCAGCTTGAAGCTTCCTTCTTCGCCTTACTTCATAAGACTGTTATATTACTGAGTCACTTGAAGCAGTCAGAACTACTTCACAAAAGTTCTGAATAACTCCTCAATTGCGTTTCTCATCATTATGCATGCTTCTTCCTCATCTTTATTATCATTCACTAATGAAATAAAAAAGATAAGAAGGTTTCAAAAACAGATAACTCCACAATCAAAATGTGAATGTCTAAGAACATCGTTTCCCTCTCGTAGCCTTGTATTTCAGCTTCTTGCACGCCCTGATCTTGCAGAGGACTATCTGCACTAGTCACTTTGACCTCCTTTATTACCCCGTATAGAATCCTAGGCTACTCCTATTATCTGTTTTTTAGCTTTTCCTGACCTCACTATTGTCTGTTTGTTATGTGTATTTGTCAAAAAGTAGATATGTTGAACGTCATCTATGTCTGTTTACACGCTAATATGTGAAAGTACTTGAATTCAAATGTTTTATTGTTAAACTTGCAGGCGGAAATGAACCTCGACTAGTT
>V300016263_L3_WHPEAkcfEAAARAA-541_1_paired_trimmed_paired_merged_contig_135601
AAAATAAAAATAAAAAATAAATAAATAAAGGAAGCAGGATAAAAAAGATATGGACCCCCAAAACAAAGTTTTGAACCCAGAACAGAAAAACCCAACAAAGGCCCTACAATCCTGCTTGAACTGTTGCCGCAGAAGCAAAGCATTGCCGAGAAACAGAATTCCAAATAGCCAATCAAATCCGCGAAAATGATGGAAAAGACGACTTCAACAACCTCCACAAAGCACCATGTAGATCAAAACAACCACAAACTA
>V300016263_L3_WHPEAkcfEAAARAA-541_1_paired_trimmed_paired_merged_contig_135602
TGTCGGAAATTTTCTAGTGATAAGATATACTCATGTGGTTTTGGAATTTGTAGGTTTGTGAGCCGAGAAAAATTGAAGGGGATAAACATGTCCAAGTAGTAATTTCTGCACTTCGTGGTCTATATATTCACCAAGGAAGCATCCTTTTCTTCCTGTCTAGCTTACTACAATAGGCAACACCAAATATTTTCATCAACTTTCCAAGATTATGTAATTGTAATTTTATAGCCAAGTCAATCCAGTCCAGTCCCTTACCATCCATTGTAGCTAAGCTCGAGGTGGAAAAAGGACTAAAATACAACAACTTGACGGGACTTTGAAACCATGAACATGGA
>V300016263_L3_WHPEAkcfEAAARAA-541_1_paired_trimmed_paired_merged_contig_135603
CTCTTTCTAATGGTGACATAGCGGTATGTGTAATGAAGCTTGTAGGTTATTCATTGTATACATACATAATATGTGTTGTATACACGCGTGCACACACACACACACACACCCACCATATGTATATTCATATCGTACTTCAACCCGCTTGAGAAACAAACTATCTAAAAGATATTGGGACATTGTTTATAGGGTGAAAAAGTGGTGAGCTTCTATCTGCACCAAATGTTTTGCTTACCCATCCAGCTAGTCTTCACACTTAACCCCCTATAATCCTCTCATAATTTTATCTATCTTTTTCTTACGTTGACCATGGCTCACTGGCAATGACTCTGCCACCGGAATTTTTTTAGGTTTATGTTATTCTGTGCTTGTATTCCAATAATTTTGTTTTCAGGTTACTGTAGGAAAAAAAAATTGTTAATAGAATAATAGAGAGGTATGTTTAGCAGGTTTTTAGGTATACATGGAAGAACCCATGTACGCTTTTTGCTGGTTTGTTGGTCCTCATTTGTTAGCTGAAAGTTTAGAGTAGAATTTCCATCATATTCATGCAGCTTTAGTTTTTAAGCTTCCTGCAAGGTTTCACAGGAGAAAAGCCCTGGTGGGTCTTTTTTGGTACTAAAATAAGTAAGAGTTGTATAACTCTGATAACAAATTAATGACCCTTCCATTTTAAAATATTCTATATTTTCTTTTTCCTCTCACATTCATGGCTAGTGTAAGCAGTTGTTCAGATCACTTA
>V300016263_L3_WHPEAkcfEAAARAA-541_1_paired_trimmed_paired_merged_contig_135604
CAACAGGTTCACACAAAATTAGGCATGTAGGCATATGATGCAGCATAGACCAAACTGCCGTTGCTGCCATATCCTCAAAGAAAGTCAAACTCTGAACTGAGAAAGTAGATATCAGATTCAAATCCCCTTCACAAATCCCTGCAAATATATACAAAGAAAGTATCACATGGATAGAAAATAAGGCTAAGGAGTATGTAAAATATCTTTACTGTGATGGAGGCAGTGACGGAGCCAACATGGAAT
>V300016263_L3_WHPEAkcfEAAARAA-541_1_paired_trimmed_paired_merged_contig_135605
GGAGAGCTGTAGTTAGTTCGCGATTGTTGGTAGAGCTTGTTCATATATGTTATACTGTTTGTTTGCTGATATCTTCACCAGTGTTGGATGTATTGTCTTCCATTTCAATTCAATAAAAATGATGTTTTTCATGAAGAAGGAGATGAAACTCAACAGTGTGCATGTGTAGTCGATTGATGAGCATGCAAGAGTCTAGGGAGAATCTCTTATCAAAATGCCCGCTTTTATAATGGTTGGTTAACTCAGGCTACTGTTAAAATGTCTTTTGCCAGGACTCTGGTTTTCCATGCTTTA
>V300016263_L3_WHPEAkcfEAAARAA-541_1_paired_trimmed_paired_merged_contig_135606
AGATAATGTGGCACATTCTTAAAATTATCCATCACTACAAATGAGAACAATGAAGAAGGTAAGGAGGAAATTTAACTTATTTCACTTGGATTATAATTGGCATTCCAAATTTCCATATTTTTGGGAAATTAAAGCATCAGAAGACTAAAGTTTCAAATAAATTGCAAAAGGCTGAAAATGAGCATAAAAGGGACTGAATCAAATTGCAATATTGATAAATCAGATAAATCGGAAATGTTAAGATCCATAATAATGGCAACCTTAAAAACCTTGATATTTTTTTTTTTTTTTTGAACA
>V300016263_L3_WHPEAkcfEAAARAA-541_1_paired_trimmed_paired_merged_contig_135607
TTTTTATACAACGATATATTTACACAAGAAACAGAGATATAAAGTTCTATCAAACCTATCATTCATGATATTTTAAGACCTCTCATCCTATAGCCATTCAGCCCTAAAAAAACCATGCTTTCGGCCCATACAACATATCACCTTTTAAGGCTACACATGGACCTGACCTTGTCGGTTGTCCATTAATTTTGGGCCACTGGCCCTCATTCTCGCAAAAGGCGAACCAATACCCTGGACGATGCCGTTTCATGAACTATTTGGGACTGTAGTCACTGTACCATATATTTGCCTGTTTTCTTCAGAACCAGAGGATGGTGCTTC
>V300016263_L3_WHPEAkcfEAAARAA-541_1_paired_trimmed_paired_merged_contig_135608
CATGTTGATGGTGTAAAATGGCTTCTGATTGATTGTTTTGAGAAACTGGTACTAAATTTCAAAAATTATACTGGCAAGAACAACCTTTTCTTTTTGCCCTTTAGGTACGAATTCTGTTAGTTTTTCTTTTCCCTTTCAAAATTGTATGTAGTATGTTTCGCTTGTAGCTTACCGGTGTTTTGAACTATGTGCATAGAAGTACCAGGTCAGTTTCCGGTGACGGTTTTAGATTCAGTAGGCCTAGACCGATGGGCAAGATTCTAATTTATGCTTAACATTATTTTGTTTGCATCATATTTGACT
>V300016263_L3_WHPEAkcfEAAARAA-541_1_paired_trimmed_paired_merged_contig_135609
CAGGGGGGTTAATGATCTGTTGATATAAGCGTTGATAGATTGTTAGATTGCCGTCGCAATCACAGGGTTTGGACTTCAGACTTGCATCTATACAAAGGCACAAAATGCAGACAAACTTCTGAAAAGGTTCACCGTCTCATATTCTTGCGGCTTTGTTTCAATCTCTCAACCTGTATACATCGGAAGGCTAGTAGCAGAGGATTGGATGGTAACATAAAGCAAACAACTGTGGATTAAAAGGCATCATATTCCTCCTTAGTTGAGTCATATGGGTTCCAACAATGGTATGCCTTGTAGCTGCATTAAGTCTTTTACTACTATTCATTGATTAGGAATTGGGGCAACT
>V300016263_L3_WHPEAkcfEAAARAA-541_1_paired_trimmed_paired_merged_contig_135611
TCTCACATTCTTTGTGTGTACAACTAGTTTATTAGAAGCCTTTAATATTATATTACCAATTGGCTTAAGTTTCAAAAGATGCAGATCCGTTGTTTGAGCAAAGGAGTTAAAGTCTTGTTCCAATTGGGTTGGATCTATATAATATATATGTGGGTGTGGGGTTCTTGGTAGTTACTTAAAGAATATGAGCTTTACAACTATGATACGTCTGCAGTCTTCCAGAAAAACCTCGGCTTCG
>V300016263_L3_WHPEAkcfEAAARAA-541_1_paired_trimmed_paired_merged_contig_135612
ATGTTGAGATAAGTCTGTTTCTCTTCTCTTATTGGCAGATTTGCTTATCCTTCCCTCTTTATCATTTTTCTCTTTAAAAAATAACTTTTATCATGCATGCATGAGTTTCACTTTTTGATTCTCATTGGAAGTAGATAAAATAAGTGAATGAAGTTTAAAATCCTGAGAGCTCGTTGTACAAACTACATTCAAATTAGTCTAGTCTCCTTTTTTTTTTCAAATTTTTTATTAGCAAGTGTAAGACAGTCGGAATAAATTTGCTTTATTCTGT
>V300016263_L3_WHPEAkcfEAAARAA-541_1_paired_trimmed_paired_merged_contig_135613
CTTTGGCCGCTTCACCAACGCCACCATCCCCTTCGTCGCAGCGTTGCTCGCCGTCGAGTTCCACACGGGTCAAAACCCAGAATTCAACGACCCAAATGGAAATCACATCGAAATTGACGGTGCCGATTGAGCCGTCGGTGAAGGCCTGGCAGAAATCGAAGAGGCCGTCAATTATTGGGCAGTCCTCGCCGACGTTGAAGTGCTTGAGGTGACGGGG
>V300016263_L3_WHPEAkcfEAAARAA-541_1_paired_trimmed_paired_merged_contig_135614
CACGCACCCGACTATTCAACAATATTGAAGGAACTTGAAAATGATTGGTTGCTTGCAGGAAAATTATTGTTATTTCAATAAGGTGTTCAAATGACAGACAAACATTCAAATCACACATGTAGAACGTATATAGACGGACGATTGAAACCTTCAATATTCAGTGCTTTCCCATGAAGTTTATGAAAAATCCGTCGAAAGCTTCAGCTAAGATGTGCTT
>V300016263_L3_WHPEAkcfEAAARAA-541_1_paired_trimmed_paired_merged_contig_135615
GATTCAGCTACTACCATACCACCTGTAAGTGATCTGTTTGCAGAACATCCGATTTTCTGAAAAGTTGGATTTCAACTTCGGTTTCAATTTCGAATTTCTCTCTAATTGTACGCTTTTCGTTACCAAAAGCATGTTGATTTCGCTTGGGGTTTTCTGAAATTAGTTGATAGCAGTAGTGCCGGGAAAGTGTTTGATAGAATGCCTCTGTGGGAACTTAATTAGGTATTTGATAAATTGTTGCATATGTTGGTTGCAGGAAAGGATTATCATGGGGCACAA
>V300016263_L3_WHPEAkcfEAAARAA-541_1_paired_trimmed_paired_merged_contig_135616
CTCGCCGGAGTTTCCATGGCGCAAATGAAAAATTTCGGTTGGGAGTTGGTTGAGTTGCAGACGAAGAAGAAGCACGACTGTCGGTGATCGCCTGGAGATTATTGAAAAGAACGACGTCGTTGACCCAGGAAGAAAAACGACAGACCGTTTAATCACGCGAGCTGACGTCCTCCAGCGCTCCACAACGCAAATCGTACACCAACCAGAGAGATGCAAAAGCTCAAAACTTTACAAAATGTCGTCGTCCGTACTAATTCATGAAAGCAGGTTCATTGGCCCCACAAGACCGTATAATTGCCACAGAAGCAAATGTGGAATGAGCAGGAGGGGTATTGCTTTTGC
>V300016263_L3_WHPEAkcfEAAARAA-541_1_paired_trimmed_paired_merged_contig_135617
CCCCCAGCTCCATATAAATGCCTCCCTGATCATTATGGAAAATTATTCAGGCCCTGCATTTTTTGTGCCTGAAGTTACATACATCTAGCTTTGGCCCCTCTCTAGTAAACCTACGAACCCTCCCTTTCGTTTCTCTCCCAAGATTACAGATCATCTTACATATCTTGGACGACAAGATTAAATTCTGGCATGGGATTTCAGGAGGCTATAA
>V300016263_L3_WHPEAkcfEAAARAA-541_1_paired_trimmed_paired_merged_contig_135618
CTTCTTTCTCCACGTGAGGTGTGAGGTGCAGAAATTCCCTTTTTTTTCTTGCGAGATGGCTTTCAGCCGAAATTCCCATTTTTTTTCTTGGCTCCAATACACGTGGTTTTCCTCCAGAAGCAAGAACCAATTCCGGTATACCTGGGCTTCCGTGGATTTCGTATATTTCGAACCTCTATTTGGATTGGGTAACCGTTGATTTCCAAGTGAGAATGGGTCATAAACTCTTTCATTTTTCTCCTG
>V300016263_L3_WHPEAkcfEAAARAA-541_1_paired_trimmed_paired_merged_contig_135619
ATCGAATAAGCTACCTAGAGAGTGTGACAGAGCAATGTTCCCTGCAACATTTTACCCCGCCACCACCGAGAGCGGTCGCTTCGGACAGGCGATGGGGTGCCTCGGTGCTGCCCTCGTCGCGGCACTTGTTGGGTTAGTGCTGCTGGTTTTAACCTGTGCCTGTCAGAAATTTGTGTCCATCTCAGGCAGCAGTAGTGATGCAAGAGAAAGAGTAGGAGCAGACTCTGCAGAGCCAAGTGTTGTTGTCGTAATGCCTGGAGAGGAAACACCAACATGCTTGGCAAAACCCCTCCCTAATTCCTCTCACTAATCTAAAAAATGCTGTGAAATTACTTGCAGGATTTTCTTTTCCTTTTCCTTTTTTGCTGGTTTTCTCAAGATGATGTTAGTATTTACTTCGTCGAGTTGCAACTCGCAATGAATGAAAAAATATATTGATAATTTACCCTAAAGACTCTTGCTTCCTTCCTGTTATTCAAATCCATTTTTTGTGTTCATTTTCTTTTGCAAGAT
>V300016263_L3_WHPEAkcfEAAARAA-541_1_paired_trimmed_paired_merged_contig_135620
TTTGCAGGAAATATCCATGAGCCTATGTATTCTTTATTTTTTAAATTCTTTCTTTATGGTATTAGTTTACTTCAATAAAACTTGTACTGCTTTCATGACGAAAATTTCAACTAACTTATATGTAATTTATTCTTTCTAGCGAAATGCTTTATCTTATTACTTGTCATTATAAGGAAGTTTTTCTTCTCACATATCATATATTTATTGTGTAACATCCCACATCGTCCAGGGGAGTGGATCCTGTAAGCCTTATATGTAT
>V300016263_L3_WHPEAkcfEAAARAA-541_1_paired_trimmed_paired_merged_contig_135621
AATAGAAATAAGTATGTGTATCAACGCTTAAGTACTAATCCAATCATCAGCTTCCACGTCATTTACGTTACAAAATTTTGTTTACAACTTTGGTCTCCCTAGCATTACCTGAATGAGAAATATGGGGAAGAGTTTGAGAGGCATTTTGGGATTTTGGGGCCTGATGGGCTCAAGGCTTATGATCTTATTTTCAACTAAAAAAGAAAAAACAACTATTTGTAACATTTTAAGGCCCATTTTGTGCAATATTTACACAGAGGGAGGCAGGCCTTGTGGGTTGTGTTGTCCGTGCTTGAAGCATGCCAGATTAAGACTATTATTTAATTTGATTTGAAGCATGCCAGATTGGGCTGTTGTCAAACTAATACCACCGTATTTTCTGAGGTATACTCACATGTCCTGAGGAAGAGTTGAGTC
>V300016263_L3_WHPEAkcfEAAARAA-541_1_paired_trimmed_paired_merged_contig_135622
GACCACGGCAAGACCAAATACTGGTATAATTCCATTCCTCTCCTCTTAAGCATCAATTTGGTAGGTAGAATGTGAAAAATGGTTGAGTTTTGAAGCTAATTGAAGCTGTTGAAATTTTCCAGCCAAACTAGCCCAAATTTGGCCTTCTTCTTCGCTGGGTTCGACGAGTGCAACCCGTGAGCCCAAACGGGTCAACTCGACGCGATACAATAAAAAAATTTAAAAAAAAATTAAAAAAAAAAAAAACAAGAAGTTCCAATTTCAATTGAAAGTGCACTTAGCATCAGACAGGCAAGCAGTCAAACA
>V300016263_L3_WHPEAkcfEAAARAA-541_1_paired_trimmed_paired_merged_contig_135623
TTAACATCAATTTGCAAAAATAAAAAAGAATATTAACATCACATCACAAATCAAAACCGGCGAGAAACTGAGGATAAAATCACAATGTGAAGTTTGGACACAATCAATTATTAAATTTTGGGAATCATTGATACCTCCAAAGCAAAAGAGAAAACGCCAAAACAAATGGGCCACCACGCCTAACTAAAGTCACCACTTATCTCCCAAAACCACTTCCCACTCACCCATAAACCACCGGTTTCATGAAACGCAGTATCACTTCCCACCTTTGC
>V300016263_L3_WHPEAkcfEAAARAA-541_1_paired_trimmed_paired_merged_contig_135624
GGTAGTGTAAATGGTCTCTTGGTCGGTAATAAAATTATTCGCTCTTCCATATTTTAATTTGCGTTTATGTCATAAATGAGTGTTCGTTGGACCATGCGATTGTATGAAAAACCTCTAGGGATACCTGAGAAATGCTCCATCATTTTATCTTTTGTTGTTTTATGCTAATGAAATGCTCCATCTTTTTCTGATTTTCCGTTCTTTTTGTTTCATTGTTAGAGGCTCCTGACTGATGAATCCCC
>V300016263_L3_WHPEAkcfEAAARAA-541_1_paired_trimmed_paired_merged_contig_135625
AAAAACATGCAAAACAAACGCTAGAGGATATAAAATTAAAGCCCAAATTTTGAACAAAAAAATAAAATACCAATCCCAAATTTATGAAAATTTCATAGTTACACGAAGCAGAAAATCTGCACCAAATGTAAAAGTGAGAAGAGATTACATTATGGATTTTCCACCGACCAAGTGTCAAATAAGCTTATCTCTGTTTGGCTCCCGAGAAAATAACAAAAACGAAGGAATACAAAAGCAAAAACCAACAAAAGCAAGCAATTATCAATCATTCTACAAAATCAAGCACAGCATGCAATTAAAGGTCACAACTTTCTCTCCCTATCCTTTTCGGACATGCAAAAGACCCTAGAACCAATTCAATCGA
>V300016263_L3_WHPEAkcfEAAARAA-541_1_paired_trimmed_paired_merged_contig_135626
CATGGATGGCCTTTTCTTGAATTGGACATCAGATTTACTAGAATATGAAAAAAGCATCTGTCTGCTTTATTTCCTTTGCTTGAGTAACTCCTTGTCAACGACCAAATGCTGATCTATGTGTACGGGTTTTTTTTGGTGTGTCAAACAAGCTAATTCCATTAAATAGAAAGCTGATACGAGGTTACGAAAGTCCAAAGACAATCGAAAACAACCAAATAAGACTACAACCCGACATATGCTGCCTCCAACGTACCAAGTGGATGAACAGAAAATGGGGGTGGACAAGCTACCGTGCTACGAGCTCTCTCATAATCTTACCAAATAATGCTAACTAATTGTATTTTATGAGCCATCCAAAGCCAGAGCATGTGTCCAAATGAAATCCATAGAGGAAACACTCGATAAGCTGAGTGGCAAGAGGTCGGTGTACTGACTCCCAGCTAGGAACAGCAATTGAGAGGTAGAAAGCACGAGTCCTGGATC
>V300016263_L3_WHPEAkcfEAAARAA-541_1_paired_trimmed_paired_merged_contig_135627
CCATTAACCGAGGAGAATTCTATGGAAAGGCACCCCATGTCTTGATAAGAAAATAACCCTTGAAGCACCAACTCATATCCGAACTTTTTTAAAATCTCAACTGATGTGGCAACATTTTGTTCGTTAATATTTGGAGTCACTTTGAACCCCATTTATTTACAACCAGTAAGTAACTACCGTTTTGTGCCACATCAGTTGGGATAATAGTTGGTACTCGCAGTTAGAACTACTCGTCTTAAG
>V300016263_L3_WHPEAkcfEAAARAA-541_1_paired_trimmed_paired_merged_contig_135628
GGTCCACCCGCCAACCTTGAAGAAAAATGTGATATAAAAATTAAGCTCAAGCGTAATATGTGAAGGAAAATGGGTGAGTTTGCTGCCGCTGCTGGTCTTTTTTCTGTAGGGCATTGCCAACTCTTGTTCTGTCCTGGTAGAGGACTGAGGAATGCATTTCAGGCTGGAGAATTTGAAGGGTAAGCCGATCAGGAAGCAGGAGAGGATTTGCCACGCCGAGGCGGTGTTAAAATCAAAGAAGACGAAGCACAGGGAGTCTCCTTTCAATGAGTCTCCTGCGGCTTCATCTTGGAGGATGAACACCGGGTTTTTAAAGCGGTTTTCCGGACATAGCGAAAACCCAAATAAATGAGGAAGAGTGGAGAATTCACATGC
>V300016263_L3_WHPEAkcfEAAARAA-541_1_paired_trimmed_paired_merged_contig_135629
CGGCTGCAATGGGTTTGAGGCTTGTGTTTGCTCTGGTGCTCTTGACATTCTTGGCTGCAAACCAGCACAGACTGCACAGTACTGTTGTTGTTGAGGGTTGGCGTCCATCAATAACCAACCAAGAAAGCCCTGGCCCTTCTCCTGACGTGGCCAGCTGCCATCCACACGGTTGTGAAGCATCGTGCAGGGCTGAACTCGAGGAGAAATACATAAGCTTCCATTGTGTCTTTGGGTGAAGAAACTTCTTGTGTGTGTTTTTCCAAAGATACAATAATATCACCTT
>V300016263_L3_WHPEAkcfEAAARAA-541_1_paired_trimmed_paired_merged_contig_135630
TAAACCATCAATGATTTTGGTAACAAGTAGCATCCTCATGTAACCCTCAGGATAAGTCTCTCATACATAGGAAACCACTGTATTAATTATTAGACTACCTAAGGTTCGTAAATACCAAGGAAAACAATTCAAATTCCCTTTGTTTGCTCAAAATGGAGTTGAAAGTCTTTAAAACTGGACTCATGCGCCTACACGCGCCCAGGTGGAATAATCTATCACCAGATGAAATATTTTGTCGATATCAATTAATATTTCGGCAAAGGAATATACCTTCCGTTAACAGAATATGTTGACGGTGTTAGGAAATATTTTTTCACCATGGGAGAATACAAATCGTCTTCTACCTTGCGCCGATCGCCGGAGCTGCCGTCCGCCACCATCTAGTTCGCTAGAAACTTGGTTATTCACCGAAATGCTTCATCGAGCCATAACAGGGTCAAATCTCAACCATTTTTCACGATCTTTATGTCAAAATGAAGCTTGGAAGGAAAGGAAAAAGATTATAGCTAACTCGAAGTCGAAAGATGCATGGCCTGAAACTGGCCCGAGAAGCTAGGCTCAAACCGGAATTTTGGGATTCCTTGATTCCAAGGTAGATCCGAGCACGAATTGCTCGAATCTGAGTCTAGAGATGAAAGGAAGTTGATTGGTTGCTGACTTCAAACATGTCAACATCGACGAGATTAGGCCAAGAATCATGTCGGAGTTGTGCAACTTCGCCGAAAACTACAGTCGGCTTTTCCTCCTTTATCTATGTCAAAAACTCACCATATTCAACAACTCATACTAGAATTTGAAAGTACTCAACACGAACAAGAATACTGTCGGAGTTCAAGTCACAGCCTTTGGGCTCAGTTTTTCACAAAACGAAACTCAAATTTGAGTTCGTCGTGGTGAGGGGATGAAAATGTGGTGGTTTGGCAGTCCGGTTTTTGTATGAATGACGAATGTTTCGTCTGTGAGAAAGTCGGGGAAGAAGAGAGTCGAGGGAGAGAGAAAGA
>V300016263_L3_WHPEAkcfEAAARAA-541_1_paired_trimmed_paired_merged_contig_135631
AATTAGTTGAGTATTTATAATCTCTATGTTCAGTAAGTTTGCTTGAAGACTCAAGCCACTTAATTATCTGTCATCCAGTGTTAATTAGTAAGATACTGAATACACGTTCTACATCATTTCTTTCCAGATGATGGCTTTGTTATATGTAATCTGTAAATGTTATGGATGCCTTTGGTCTATTTTCAGGTCGAGATCCAGGTCAAT
>V300016263_L3_WHPEAkcfEAAARAA-541_1_paired_trimmed_paired_merged_contig_135632
ATTTCATGTAACTTGTAGTTCAGAAAATGTTCTATTCTTTGGCCTCCAGTACAGTTTTCTGTATCAGTGGTGGTAAAAGAGAATACCAAATCTCATAAGTTTGGTGTCTCCTTGTGCAATATTAACGTAATTGCTTCAATTAATGGTTCAAAATTTTTCATTACTGTTTAGTGCAGTTTCTTTATGATAATGTTTGTCTCTGATGAACCTGCACAGATGCTGTTTAAGGGTTTTCCAGAT
>V300016263_L3_WHPEAkcfEAAARAA-541_1_paired_trimmed_paired_merged_contig_135633
ATCTGATTTCAGTGGTTCAACTCTCGATGGTGCATACATGGAGAAAGCTGCCGCATACATACGAGGAAACTCTGCAAGGAGAGTTTCCTTGCAAAGTGAATGACTACAAGTATTAATCGAAATCCCACTATGAACAAGTGAATAATCGAAATCCCACTATGAACAAATGAATGACTACAAGTATAAATAGCTTTAGCTACTTATCATCCAGTATATATTTGCGTCCGAAACACCGGTACATCCAAACTTCACAGAACCGTAA
>V300016263_L3_WHPEAkcfEAAARAA-541_1_paired_trimmed_paired_merged_contig_135634
TAATGTAGGATTTGTGACTTCCTTCTGAGCAAAAAGTAATCAAATGGATGAATTCGGGAGTGATTTCAATTAGAGGATGTTTGTGAGTCTCTCAACTTGTTCCTATCAAAGTTTCAGATTTTTATGACAAACTGTTAATTGCGGTGAAGAAATAAAGGAGCAGCACACAATGTTGTCAAAGTGACGTTTTGGGCTTATTTAGGCTTTTTGGCATCCAAGATGATGTTTTTTGGGCTCGAGGCTTTCTACAATTATGTTCGGGATATCTCAAGCTT
>V300016263_L3_WHPEAkcfEAAARAA-541_1_paired_trimmed_paired_merged_contig_135635
GAAATATGCTCTCTGTTTCACTGCATGAACAAATTATAAATGTATTTTAATTGCAAAAAATACAAATTCATAATTTGTTCATGCAATGCAACGGAAACCATATTTCTTACTTCCCAAAATCATGCATATTGCAATAAGAGTCATCTAGCTCTTTTGCATTTGGATTTAGTCACTACCAATTTTTCCCACCAAAATGCTTAATCTTAGGTTGACTTTATA
>V300016263_L3_WHPEAkcfEAAARAA-541_1_paired_trimmed_paired_merged_contig_135636
TGATAAGAATTGAACTTAAAATCATTCACTTACAAATGAAAATAAATACCACTAGACAGTGATTTATAAAATTTTCTGGCTTCTTCTTAATAGACTAGAGAAATATTAAAAATGTAAACAATGGCAAAAGACCTCTGGCTCTGCCGGTGGATAAATACACAGATATTGAAAAAGGAATAAAAGGAAAAGCCAAAAACTCAACGTAAAAGATGGCAGAAAGACTAACTTATTATATACCATCATCCAAAATTAAGAAAGCCAATCTTGCTCAAGATCATCAGTAACTCCGCACCATAGATTCACAAGAACCCCAGTTAACATCACTAGATGAGCCTCTCTCTTCCTCCTGCCATTTCCGATCGTCTAATATCTTCTCGAGCTCGCTTGGCTGGCAAGGAATGGTTAGGGCACCTT
>V300016263_L3_WHPEAkcfEAAARAA-541_1_paired_trimmed_paired_merged_contig_135637
GAGTTGTGACTGCATCTGTTGCCTTTCTCCAGAGGGTTTTTTTGGATTGAATAATGATAGAGAGATTAAATTTACAAATTAAGTGATATATTATCAATAAAAATAAATACGTTTATTAACATTTAAGTAATGAACCAATCATAAATTTTTCAAAATTTAAACTCCAAATTGAACCTACTCTTTTCGGATTTCCTTATCCCGTCAGATCTT
>V300016263_L3_WHPEAkcfEAAARAA-541_1_paired_trimmed_paired_merged_contig_135638
AGAGAGAGAGAGAGATAAAACTGATTACTGATGTAACAATGAGAGGATGTGGTTAAAAAAAAACTATGTCAGATAGGGACAAGGTTTATCCTTTTTCACAGAAATGTAGGAGAAGATGTGGAAGGAAAATCAAAAGGCTAACTGCAGGAACAGGAAGGGAAGTGTCATCATAGTTGATATAAGGGAAAGGGTAGGGGAATCTTCTCTGAAGCACAAACTCATTTTTTTCACCATCTTGATTGAATGAATCAGCAG
>V300016263_L3_WHPEAkcfEAAARAA-541_1_paired_trimmed_paired_merged_contig_135639
AATGTGTGATGAAATGTTGAACCCTACGCGCAAAACTCATATCAGGACCTGCAAAGGACATTATATCTTAGTCCTATCCTATGTTATGTTATTCCTTGAATTTGAATATATGGATATGTTTTTGTCTAAAGTTGTTGCCGCCTTTTAGAGTGCAGAATCTCTGTAAGGCACAACTTGCATTTTGGACCAAGCATAGTGGCAGCATAAGCCCTTATCTCGCAGTGTCTTCCAGCACTCAGTCTTTCTACCTTCGAAGGCAGTCGTTATGTTTTCCTCTAAGATGTGTTAAATCATAACAAAACTGAACATTATACTTAAAACGTGTCGTTTTATTGTAGGACTGAGACATTTCATCTCTATTTCCTCA
>V300016263_L3_WHPEAkcfEAAARAA-541_1_paired_trimmed_paired_merged_contig_135640
GTATCCAGCTCACAGTTGCTTGGACACTCCAATCTGTTTGCACGGTACATTAAAGAGAGAACATGTATTAAAAAGAATTCATAGCTTCATTGACCATAAAATTGCACCCAAAATTTTGAAATTCCTTTTCCATGATGAACCATTGATACGATAATTTGAAGAAATAGACTCGAATAACATGTGGTCATCTGGTATAGGACTAAGCTCTCGCTTATTTCTTGGTGTAAATGTTTCTTACGTCATAGATTGGAATTCATATCGGAAATATAACAAGTTTAAAACATAATATACTAACATACATACTATATTGTAAGTTATTCCATGGAGAGATGTTCAGGACCATAAACTGGCATACCAGCAACAACTTATTAAGAGAGTGATGCCAAATATTCCAGTTTTTTTATCGGAAGCTTTCTTTTCGTGTTGAAAGCTAAACTGTTCCAAATTGTAAAGATCCTAACGTAAAAAGCAAATTGGGCATGATTTCTCTCAATTAAGAATCTAAGTTTGAGCAGACAAACAACGATTACGAGGCATATAAGTAAGATGATCAAGAGAGGTGTGTGAGGGAGATTTTGTGAGGAAA
>V300016263_L3_WHPEAkcfEAAARAA-541_1_paired_trimmed_paired_merged_contig_135641
GTGTTGTTTAAAGCTCGTGGAATAGGAATGACAACTCGCACTGGAGTTATTGGCTTGAATTGGTCTTCTGATATTTCAAGACCCATTTTTTCTTGGGACTTGGGAGTTAGAAAAGTTTTCTTGGCTGAAGCAATTAAGCTTGCTAGGTCGTGTAAATTAATAAATTGTCGCCAGAAAGGGAAAAAGAAGGCGTGCTGAGGAAATCGAGAGGGTGTTATGATGGAGGGTGCTGAAGGAGAGGCAGATATCAGCATGAGAGAGAGAGAGAGAGAGATGCGATGTGATTGAGGGTATACACA
>V300016263_L3_WHPEAkcfEAAARAA-541_1_paired_trimmed_paired_merged_contig_135642
TGTTTATAGTAGCTTTTCCTGTGAGAAGTAAGTCATATTACTCCAGTGCTCCAGTATCTTTTACAGAAGTAAAAATGGCCTAAAGAAGAGTTAATACACCGCTCAACCAGACTACGTTTCAATTAGTTGTATCAATATAAGCTAATCAAGTAATTTTCTTGGTAAGAAATGCATGGACATCATATTACTTTTCAGCATTTCAAATTTTATTTATCCTCGCTGAATATTAACATTACTATGGATGATCTTATGTTTTCAACCACCCAAAAAAATTTTAAAAAGGAAGAA
>V300016263_L3_WHPEAkcfEAAARAA-541_1_paired_trimmed_paired_merged_contig_135643
TCATTTTATTTTCCTTATTAAGTACGTAATGTGTGGTTCAAACCAGTTCCCAATCTTCCTCTCCTTCGTTAAAGAACCATTGACAACTCAACTCCTTACTATCTGGATTGGTCAGCTTCAATTTGTGGAAGAGGCCAAAAACCTTCCTTTTAGAGTCGTCAACCTAGTTCCTCTTATGAAATGCCTTGTGAAAGCTTTACTGTGGACACAGTTGATGATCCATTTGGGGCAGAGCAATTGATTGC
>V300016263_L3_WHPEAkcfEAAARAA-541_1_paired_trimmed_paired_merged_contig_135644
AGGAACATGCAATGCGGTTGAAATATGTTATTGACGATTCATCTCTTCTTGCTGAATCACGTCAATTCATATTAGGGGAGACTCCTGTATATGCTACTTTATTTCGGTACTCAAAAGTCTTGTGATTACTAAATTATCTCTGAACCATTATTAGAACTCACTAATAATCATTATGCTTAACCTTTGTATCATGTAAACTTTACATTATTAATGAGAAC
>V300016263_L3_WHPEAkcfEAAARAA-541_1_paired_trimmed_paired_merged_contig_135645
GGTTTCTGAATACACATACTAAATAATCAGCGAATTTAACTTATCTGTCTCATCATTAACAAATCTGTGTTCATTCTCTCTACTGGTTCCTGTATAGCACAGACCAATGTACTTAACTACTTATCTACAAAAATAATGAATTAAGGTTTCTGGTTGCCCCTGTGCTGCACTTCTTTGCGCTCGTCTTTCATTGTTATTTTTTTCTTGATTAATAACTTCTCAGGTTCTGTTTTCCAAGTTGGTATCAATATTTTTTTTTT
>V300016263_L3_WHPEAkcfEAAARAA-541_1_paired_trimmed_paired_merged_contig_135646
TTAGTGGATAAGAATTTGATTATTCAAAAACTTTAGAGTAGCTTCTTGGATAGCAGCTCAGACTCAAGTTGGACAAAGTTGGTTCGTATTTAGTCATAAATTGTTGACTAACCTCTGTGAAATAATTGCAGAATAGTAGGTGAGACTCCAAGCAAGAGACTAGTTGGTTATAATGTGAAGCCATATTGGAGGGTTAATAAACAAGGCACTGAGTTTGGCCAAATCGAAACCCCATGATACGCTCATGAGCCGCCTACCCTTAAAGCAAACCTCCATTAAGCATGCAGCTAAATACTTCAAGCTTATTATTAAGATTACCAAGTTCTTCTGTGCGGCTTCGTACAATGAAGCCACATGATGTAATATTCCTTGTCAAAGGGCCACTAGCTAGAAAAAATTTACGCGTTATAT
>V300016263_L3_WHPEAkcfEAAARAA-541_1_paired_trimmed_paired_merged_contig_135647
TAAACATTAAAAACATTTTTGCACAGTGCATAAATGTTTATGCAATTATTTATTAGTGGCATGATTTAGTTTCCGCTTTTTAATTTGAGTACCATCATTACTTAAATAATTTACTACTAAATTAAACATAGTGTTAGACATTGGGTATAGAACCAACTAATACAGTTGATCCTCATTTATATTGGCATAGTAATCATTATAGGTGGCGCTGGATTTTATCCTACTGCAGGTCATATAAGGGAATTTGGCACCTAAACTGGTATTTTATGAAGTAAAAACTGGTCCACAGATTTAAATAATATTTCAAAGTTCGGCCAGTGAAAAACCAAAAACTCTTTTAAAAAAGCAACAGGAAACCAACACTGATA
>V300016263_L3_WHPEAkcfEAAARAA-541_1_paired_trimmed_paired_merged_contig_135648
TACGATACCATAAGGAGTAATTAATAGAACTTCATATTCTACTACCCGAAGGAGGAGGTATATGGCAATAGCCAAGTTTACGATAAAAGAATAGGACAAAGGTATATATAAAAAGTCTGAAGTCAAGGTAGCAAGACGGTATGAAATTGTTACACGAGCAAGCTAAGTCCATTAGAGTTCATTTAGTTGAGCCTTTAAGAGCCATGCGAAAGCAATATCATGAACGTACGAGAGGAAGATGAACATGCTCCAAGTAGGCTTTTTTTTCTACTTCTTATATCTTATAGTTATAG
>V300016263_L3_WHPEAkcfEAAARAA-541_1_paired_trimmed_paired_merged_contig_135649
GCTTCTGGTTTCTCTACACAAAATGGTACACATATCAACGAACATTTATCTGTATTACTATTTGGTTTTACATGAATAAAAGTTTGCGTGGTATGTTATCTTGTCAATCTAAGTCGTTAATTAAACAAAATCATTATTTAAATAAAAGATTCAGATTAACAATCCAATAATATAACATCGCACGTAAAATATCTCAAACAAATATGCACAAACTTTGCTATATATATGTAAGTTTGTTTGTTCATGAATTTTGGGCTTACTCTCTAACTTGTTTTTCTTTTTTTGGTTAAGATGATTTGAAGGGTGGTAGG
>V300016263_L3_WHPEAkcfEAAARAA-541_1_paired_trimmed_paired_merged_contig_135650
TACCAACTCCTTACTCCAAACTCGCGCTGACAAAGGCTAATCATGTTGGCAGTCTTAAACCTGAGATCCAACGACCATAGGGAAGATGTGGTGGCTATGGTGGATGCAAGTGAGAAGAGATAAGATTGAAGAGGCAACAGAGAAGAGAGGATTGAAGAGGTGGGAGAGATCAATTTGTCTTGGCCGGAGGGAGAAGGATAGAGGTGGTGGCTATGGTGGACAT
>V300016263_L3_WHPEAkcfEAAARAA-541_1_paired_trimmed_paired_merged_contig_135651
GGGGGTGGAACCCCCTCCCCTCTAGGACTTCACAGTTCAAACGTTTCTCCTGACATGGCTTCTTATCTGCATCATCTTTCATATGATGGTGTCATTGTGACGGTATTCCACATCAATCAAGCACCGTCGTATGCTTAAACTGCATTCACATGACCATGTTTGATCGGTTGAGGATAGCGCCATAATGCCGTCCCGGTTACAGGTAGTTTCCCTCCTCAAGTTCATTGCTCCACACTATCTA
>V300016263_L3_WHPEAkcfEAAARAA-541_1_paired_trimmed_paired_merged_contig_135652
TTAGTTCTAGTGATTCATACTTCCTAAGCAAATCAACCATTTGTTCCCAGGAGAAGGCAAAATGGAGTTATATATGTCAATGGGGCTACCAACACGTAACATAAATTTAGTTACGATAGTATATTAAATTTAAAAGCTAGAAATTAGAATATAGCTAAATCATGTAGAAAGTCGTAACAATAATAATAATAATTTAGACGACACACATGAAACTGGAGTGGCCTTAATGCATTTATAT
>V300016263_L3_WHPEAkcfEAAARAA-541_1_paired_trimmed_paired_merged_contig_135653
CTATCAAGTTTGTTTCCTTTTCTATAGACACTGCAATTTCTTGTTTTTGTTGTAAAGAGAAAGAGAAATATGTATGACAGAGGAGGACTATCTAACATGCTGCTAATAGCCAGAGCATAACCAGAGAAGAAATTGCAATTGTTAGCCAGCTCATGTACGCCAAACCAACTGCAATTTGGTATTTCTGGCATTCCTCTCCGGAATTACAATCACTCAGATCACTAAAGTACAACACGGT
>V300016263_L3_WHPEAkcfEAAARAA-541_1_paired_trimmed_paired_merged_contig_135654
ATGCCGTCTTGACCGAAACCGTCACCAATGTTGGCTCCTGAAACTCGGTCTATTCCATCATCAATGTGGGGTCTGAGTTCCGCGACTCCAGCATTTCTGTAACACCATAATCGCTGCATTTTTCCGCAGTTGGCAAGAAAAATCCTTCACCGTGAAGGTACGTAGTCCGCCGCTGTCACAGCACCCAATCGTATCTGGTTCAATCGTATTGACTGATGGGTCCATGTAGTGAGAAGCCCAATTGTTATATACACAATCCTCCCTGG
>V300016263_L3_WHPEAkcfEAAARAA-541_1_paired_trimmed_paired_merged_contig_135655
TATGCATCTTCAGAAACAAAAAAGTCAAAAAAAGAAGAGATTTTGGCTCCCCAGTTATTCGAATTTTGAACAATATAGAAACCAAAAACAAAAGGAATCGTCTTTATAGCAAAAATTAAAACTTTTTCTCCGGAAAACAAATTATGGGGAAATTTTCCGGGAATCCAAACAGGAAAAGAGGGAGAGAGGGGTACAGACCAGAGGGATTCGAGCGCAACAC
>V300016263_L3_WHPEAkcfEAAARAA-541_1_paired_trimmed_paired_merged_contig_135656
ATGGTTAATGCTGCTATTCAGGTAACTGGATTTGTTGTAATTTTGGGTTTGTACGATATTGGTCTTCACATTTGGACGGTATTTTTTCAAATGGCTGAAAATCCAAACATTAGTTTTCTTTATCGCTGGGGAAAATCCAAGCAGTTGCTCTTTTTTCTGTCTTCGTTTTCTTCGGTATTGAAATTGAATGCAGTTAGTGCGGTAACACAATGATGCTATCATTACAGGTAATGGCGTCAGGGAAGTGCG
>V300016263_L3_WHPEAkcfEAAARAA-541_1_paired_trimmed_paired_merged_contig_135657
CCCCCACTCGTGGTCTCCGTCAAGGTGATTTGTTTTCCCCATATTTTTTTCTGATTTGTTTAGAGGGGCTCACAAGGCTGTTTGAATTTTTTTAGAGGTTTAGGCTTATTGATGGGGTCTTAATTTGTCGTCGGGCACCCACTATAACTCACTTATTATTTGCTGATGATAGTTTCCTCTTTCTCCGAGCATTTTTTCAGGAATGTTGGCATCTTAAGAATAT
>V300016263_L3_WHPEAkcfEAAARAA-541_1_paired_trimmed_paired_merged_contig_135658
CAGAAGAAAAGTTTTTTTTTTCTCAAGAAGAATTGAAATCAAATGCTTTCTAGAAAAAGTACATTCTCGAAAATGAGATAAGATTTAGTGATCAGCAATCCAATCTTTCGAGAAAAAAGTAATGAACTTTTGCGAAATGTGACTAAGACTTTGAAAGGAGTTGGAGTAAATCTTTGTTGGCTAGATGATTGACCAGAACAGATTTCCCCTGTTCCAACTTAAGATGTATACTTCAATGAAAAAATAAGAGGCATTTGCAATGTAATGGCCTTTGAACTAAAGTTAAAAATTAGGATTTAGAGAAGG
>V300016263_L3_WHPEAkcfEAAARAA-541_1_paired_trimmed_paired_merged_contig_135659
AGTTACATTTTTTCACTTGCATATTTGATATTTCTGTTAATATCCATCTCACAATGCCATAATACATGCAACGTCTCCTCTCACAGTATGTTAAGAGGAGAGGCATGCATTGAAGGAAATTTGATCATGTCAACTGATTATGTGCCTCCACGTTTGATTTGATCGATCATGCTTGTCAGTTTGATTTGTGGTCCAGATATGAAGTCATTGTTGATATA
>V300016263_L3_WHPEAkcfEAAARAA-541_1_paired_trimmed_paired_merged_contig_135660
AAATTCAAGTATACACACTGGTACAACATCAAAATCATTCAAAGAAGTAGGCGACCCAAAAATAAAAAAAATAAAAATCAAGCATATGGACTAAAATTTGAGTCAGGAACATGTGTCAACCTATGGAACGAAAAATTGAAATGGTCTCAAACTCTCAATCCTCGTACTTTTCAAGTCGTTGGAGGTAGGCCATCTTCTGCGGTCTATTGCGGTTTTGGACTCTCACCTCGCTTACTGCTCGGTTAGCGCACAACATTCCATGGTTGATATAATTTTTTTATTTAACACGTTCGACATTCTACAATAATTTTCACTAAAACGCAATAAAAAATTAATTTTTGTAAATC
>V300016263_L3_WHPEAkcfEAAARAA-541_1_paired_trimmed_paired_merged_contig_135661
TCATTTGAACTGTGTGGCCTGCATCACAACATACTAAAGATTTTTTGGTCAGAAAATTCGATAACCTTTCATATCAAAAATACGCGGTTGTATGGAATTTCGTAAGTAAAGGTCCAAGAGAAGTCCTTGCTTTTTATGTAACCAATTCCATGGGTTACATAACAAGTATCACAACACTTTAGGAATTAGTGTAGATCTAGACGATCATTCCGTGCTTGGCAAAGGTGAAGCTTATCGATTGCGTAGCATGTCAGCAATGGATAGAGCTTTGTA
>V300016263_L3_WHPEAkcfEAAARAA-541_1_paired_trimmed_paired_merged_contig_135662
AGGTCTGATACACGAGCTTTCCGCCTGTATATCAAAGCACAGGTATAAGTGAAACCCCGTCCACAGAAAACCAACAGAATGGAAAACTTTACAATACATTTAAAATGCAACCGCAGGAATGAATCAATTACGATCCAAGTAAACTATGATCTATGACATACAAATGAAGTAAACTAAAGTTCAGCATTGTTTCAAACACTCCAACTCAGAGACATACAATCAAATGCATAGAATACGAAGAGGCGGAGACAAGAAACGGGCATTTAGCTAGTCGAAGCCAGTAAAAC
>V300016263_L3_WHPEAkcfEAAARAA-541_1_paired_trimmed_paired_merged_contig_135663
TCTACTCTCTACTCTCTACTCTTTACTCTTTCTACCATTATCTTGTTTGGTTGTGCAATCATGGCTTCTCTTTCTGCAAGTAAAATGATATGATATGGGCATTTTCCATGTCCAAAATCGCAACCCATGTTCCATATATAATTCAATCATCTTCTTACCTCTGTTGTTTGCTTCCTCTTGTTTTTCTCTCTGCACTCTACTGTAGCAGTAGCTCTTCCTTTCATTTGCGTATTCAATCAGTTCCAACCCTGCAAAAAAAAACCCCTTGATTGGTGTGCTTTTCTTTTTACTTGTTCCTCTTAAACTTGAGGGATACCCCTACAAATTAAGGGATTGGGTTTGCTCTCTGATGCAATGCTGAAATGGGTTTTCTCAAAAAAGTTGACAGCTGATTTGGGGTCATGGTTTTTCATGCGAGTACCTTCAATGGTGGGTTTGATTCTCTGAGCAAGAAGAAAAACTGACATTTGGGTGCAAGTTCAGAAGCTGAATACTAAATCATTGAAGAAAAAAAAAGTTGGGTTTTGGAGGTTGAAGGGTTT
>V300016263_L3_WHPEAkcfEAAARAA-541_1_paired_trimmed_paired_merged_contig_135664
CGACCAAAAAATCACCCGTGTTTTTGTTAGATTCGTTCCTCGAACCTTAAGACCAAGAAACAAACATGACTTGAAATTTTACCCGCCATGTAATAACAAGTGGACTTTACCCGCCAAATGATTGGAACGTGTTTGTTTGGTCTATAAACTAGTCAAGACTGAATCTGAATCAGGAGATGTACGTCGCCGGAAATCAGTACAGATTCACCGCTGACGTCTCTCAAAAATAACTAGTCAAACCCAGATTATTGCTACACAAACCCACACACAAGCTCCGATCAAAAAGCCTGGAATCCTTGTTTTTTCGGAATCCAAAACGTCGACGTTTCATATTCTCGTTCAGCGGTCGGAGGAGCAGATGACCAGCGGCGGCAGCGGACACGAAATCGCAGCTCCACCCAG
>V300016263_L3_WHPEAkcfEAAARAA-541_1_paired_trimmed_paired_merged_contig_135665
AGGCATTCGCAAGTAATATAATTCACCAGATGCTGGATGCACATATGCTATTCTACCTATTGAACTTTTTTGTTTTCTTGGTTTCCAAATTTTGACGGAAACCGTGCATAAGTTAGTGAACGTGCTTCGTTATAAATTTTGTTAGCTTCAAACCAACTTTTTAACATTGTATGTTCAAAAGCATTTTGATTGATAATTGATTGCAATGATTGATCGCCACTGAAAACAATATTTTGCTCTAACGATAAATGTACTGGCAATCGTTCCACAGAAGGTTCTCTATGATGTATAG
>V300016263_L3_WHPEAkcfEAAARAA-541_1_paired_trimmed_paired_merged_contig_135666
CCTAGTGAAAAAAAAAAAATGTATGAAGAGCAGTTAAACTAAATTTTTTCCAATAATGCAGACATACATCATCTATCTGCTTACTACTAATTAAAACTATCATAGAATTAGCAGGTAACTAAAACTTTGAGAATCACACAAAGGTTGATTACTTATCAGCAAAGAGTGAGCAAATTGAAATCCCTAATTAAAAGATAGAAGTATCAAACTGGAAGGAAATAACAACCAATTTAATAAAGCAAATGCAAATAGATCAGGAAAGCATTCAACAATGGCTAGCTTCTTGGGAATCAAATAAAATACAATTATGATGTATAAACATGTAATCAAGAGACCAACCAAAATAAGAAAAAGGTTATACTAAAACACGAAATACTGTGATCAACATTGCTCCTAAAGCTGTAGTACAAGATTATTGTCTGAAGGTCATCTTTACACATTGTAATTCAAATGTCTGCCTAAACTGAAGCAAAAATAAATTATGGCCATCATAACAAGACC
>V300016263_L3_WHPEAkcfEAAARAA-541_1_paired_trimmed_paired_merged_contig_135667
ATTATGAATCTGTAATTGTTTAGATTATGCACTGTCTAGTTATTTATATTAACAAATAAACATATAGATCCTCTATCTTTAATAGATAGCAATCTCGCTTGACGAAAATGAGCGTTTACTTCCATTCAATTTCTATTGAAGTGATAAGAGAAACTTCAATTGGGGATGCACTCTGGCTCATAAGGCCACTAGTCTTTCCCCTTGAGATTGTACTCTCTTTCAACGTAAATCTGAAATAACACTTCCGAAATCAAAACTCCAGCTCAAAGGGTACAGATATGCAGCTAATAGATCTAGTTGTGTTATTTTGAGACTTATTTCACTAGCCTTGCCCCATGTTACCAAATTCTCTTTTGACATAGTGAAATAATATAGTGACTAAAGATGATCAGATTGGTTTAAGAACAGAGATTACATTCCCTCCACAAGTAATGTCTACTGTCACAAAAGATGATTCGACAATGCAATGACACCCTTTAACAGTTCTGACAGTTTGGACTGAGTAGCTAGACATTTATGAAGCTTGGCCTTCT
>V300016263_L3_WHPEAkcfEAAARAA-541_1_paired_trimmed_paired_merged_contig_135668
ATATAACTTATTTTTCCTTTCTATGGGAACATTTCAAAACAAAGAATATAATTTACTGATTTGTTTAGAACCCTTGTTCAGTCGTTGACAATTGGACACTTAAATGATTGAACGCTATTAGGTGATGGGTTATTCTGTGCTTGAAATTAAGTTCTAGGAACAGGGTTAAGTAATCAAATTGATTTTTTTACTGATTGTTTTCCCCTTATGCTTTCATGACAAGGGGGATTCTGTTCTCTTTGTGTCGCAAATTGAAAAAACTTCCAAATTCATCTATTCAAACCTCTTTTTGTGCAAGAATATGTACATTGTTTGGATGAAATAGGACTTAATCGTATGGAAAATATTGAGAAATATCAAATCCTAAACTTATTATTGTTCCACCAGTTGTTCAAGGAGCAACTGTATTTGTGAGTAAAGATTTCACTGTATATATTAAATATTTAGTATTTTTATATACTAACTAGTGGTTTTAGTAAATGATTTATAAATATGAGATTCAGGTCGGAGTGGTTTGGCTTATATGTTTTGGACATAAATCCCGATTTTACCAAACTAGCTCAATTCTTGACATTCTCTCTGTTGTATGTGATGCTAATTTGAGTATATGTACCATTCATATGGTACTTTGCATATCTAATGGTTACTTGCCTTATGCAGGTTAGTCAGCT
>V300016263_L3_WHPEAkcfEAAARAA-541_1_paired_trimmed_paired_merged_contig_135669
GACTGTGAGATTTCGATTTCCTTATAGTTAAACATTATACTGATTCACGCACACACTCGCACTTACACAATACACACACATATAGAGGAATCATAGTTTAGGATACTTCTTTCCAGACGTTGAATCAAGACATACAATTAGACTTGATTTCACTTAATTAACGGCTTTGATTGATATTGCCACATAGCATGCTAAACTATATGGACACTGAATATTGCTCTATATGTAATCTTGATCTCCTCAGCAGTGAGAATGGTTGGTTCTTGCTCACTGTGGCAGAAGATTATTGTGTGCATTGGGCTAGTCACTTAGGTTGATTCATGTTACATTAGGGTTTACTTGAAAATTGATACTAAGGGGTTTCTATTTTATTGGATAGTTGATGGCACTGATTGGAGAGCAAT
>V300016263_L3_WHPEAkcfEAAARAA-541_1_paired_trimmed_paired_merged_contig_135670
CCTTATCATTTGTAACAGATGGTAAGCTGATCTCGTCTGCTGTTTGTGCTGTTTTTATTTCCTGTATTTATAGACGGTTCCTATAATTGAATTGAATTATATGGTCAGCTGATCCCGTCTGTGGTTTATGCTGTTTTCATCTCTTGTATTTATAGACGGTTTCGATAATTGAACTGAATTATGAGAGAGTTATAGGAAGGTGCAGTTTGTTAATTTTAATGAGGAGTACTTGAAAGTTTCTCATACGTATATATATACACGACTCTGTCCGAGAGAATTCATTTCTAGTACTTAGGTTATTATCAATTTCAAGTCACTCTTGGTGGAAAATAAGTTGTTTTATTTTATGTGATCACTATGCTCAAATACCTAACAATATTACCATGTAGCCTTTCAAGTTCATATTTTCTTACAGCTCCTGGGTTGGAGGGTTGTCATAAATATTGAAGTCTTGTTAGTTTAGTTCCTATGCAACAAGTGAGAAATTTTTCAGTGTACAAGCTAAGACACTACATGTAATAATATAAGTGAAAAAATTGCTAAATTTATTTTAAAATCATGTCGTTCAATTATATTGTATTACGTGGTGTACCACCTTGTATTTCATATATCCAAAAACTTCTCAG
>V300016263_L3_WHPEAkcfEAAARAA-541_1_paired_trimmed_paired_merged_contig_135671
GCAAGATTTCCTATATGGTAAAGCATACTTGAGCAGCCTTGGGACTTGTTTGAGTTTTGTCCAAACTTGAGGTTGGCCTCCATAATTATCCATCAATTGATAGAATAGTTGACTTGCTCAGGACACCGTTTATTCACTTTAAAACCGCTTAGTACATAATTGAGATTGCTATTTGTTGGTAGTCTACTGCAAGCTAAAAGAATGAATCTGATTAGTTATACAACCAAAGTTATTTACCATCTCAAGGATAAGAGAAAACTAGTGTTCTTCGGAGACATCCTTTGATTGCTTAAACAGAGTCACAGACACACTTACAATTTGCACATGCATGGATGTGTACAATTTGCACATGCATGGATGTGTGCATACACACATGCTGACACACAAACACACATATAATTACGCACATACCTATGTAGCTTTCGTGACCAGAATCTACTTCCATGTGTCAGCCTGTTCAAGAGCCCCA
>V300016263_L3_WHPEAkcfEAAARAA-541_1_paired_trimmed_paired_merged_contig_135672
TGTATGAAAATGTAATTTACCCTTTCTAAAATTTCCCACCAAACAAGCATATTCTAACATTGTATAATTTCTAACACCCAACGTGATTAACGAAATATGCATTTTCCGTCAAAGATTCCGTTAAATTTAACGGCGGTCGTTAGATTTCACGATCACCGGAGTTCACTGGAATCTGCATAATTTTCCCAGAAAATTACAGAGCTTCGGTTCAACTATTTTCATAAGGACTTTCATTCCGGTCTCAGTTAAAATCATCTAAAAAGGGTTTATAAAATTACCTAAGGAATGATTAAGATGAATTGGGGGAGGTTTGTCATGAATTTCATCGGAATTGCTCAGGCGAAGGTTCACCAGTTTTTTGGAACTAATTGCAGAGGATGAACAGAGGTGAAACACCTCGGTTCCAAAAGACTGTACTAGAACTTCACCAGAAATTGAGGTAATTCATCAGAGCATCAACACAGACGAACTCGAGTCGAATCCACTTCGGATTCGACAGATTTCCTTCGAACACACTCGACAGTTTCTGGGTTTGAGCAATGGAAGCTTG
>V300016263_L3_WHPEAkcfEAAARAA-541_1_paired_trimmed_paired_merged_contig_135673
TTAAGAACAGGACCGGCATTTCCTTTAGCAAGAAACCGAACAAATTTGGTTTGGATTATATCTTAATGCGTATGATGTTAGAGAAATCATATTAGGTTAACAAACAAAATGGAGCAGTGACGTAGAATCAGCTGATAATATCCGAGGCAGAATCCTATACAAGTTGCGTTTGTGAAAGTTTGCAAACACATGACAGTATGTCCACACGCGGTAGTTCTTCATTTATTTTTACTCAAATAAATATTTTTCCCTACAGGTATTCCCCGTGATCAAACTACATTCACCTCACTTGATGTTAATTAAATCTACACCCATCTTTGTGACTTATAACACGATCATCCACAAATTGAACAAAATGTGCATAACATAAAATACGATAATTCACAATGTTGAACATAACATGTACAAGATGCACATATCAAAAGAGCATCATATTGGCAAAAGTATTCAATCTGATATCGGTTGC
>V300016263_L3_WHPEAkcfEAAARAA-541_1_paired_trimmed_paired_merged_contig_135674
ACCACTCATGAGTCCAAAACCAAATCTGATTAATTTGGATAAATCCTAACCTAATCCTCTATTGGTATCTGTAAAGGAAACGGATAAATTCTGACCAAAAACCATTACCTGCCATGGGCCAATGGGTACAATCCATCCATTATAAATATAAGTAGCAATTAACACGAATTTCTAAGATCTAATTGTTTTCTACATACACTGCATGGTTCCAAATTCCAA
>V300016263_L3_WHPEAkcfEAAARAA-541_1_paired_trimmed_paired_merged_contig_135675
ACAAGTCTCCTCGATGCATTTGCAGTGATAACCCAACTTGTTGCAATCCTTAGCGACTTTGCATGAAGGGTCGAACGGGAATTTTGCTTCGACCTCAAATTGTACACCTGCGTCGAACTAACAAATATATATATGCATGTGGAAAAGATAAGAAAAAGATGGAGAAAAATTGTAAATAAATGTATGCATGGTTAACTACTATTTTATATTAGCAGAGAATTGATATTCTATTGTTCAATTGGATTCACCAAAGCGAATATATTTTTTAGAAACAAAGCCGTGAGAACAGTAACTACAAACTAAAGAAAGTTGGTGAGAGAACCCATCAGCAACAAAGCCATCGAAGGCAACAAGGCCGTCGAAGCAAATCTATGAGAGGTGGTGGTGTGAACACCCGCACCAAAGCTCTACATACTTCCCGCGTCAAAACGCGTTCATGGAAAGTGGCAACATATCCGAAATCATAAGGTTTTGAGGAAATCCATGGAGGTGGAGGTGGGGAAAATGGGGAAGGGAGAATGGAATTGATGGCTGACGATTTTGGAAGTTAAAGCACAGATCGGAGACGATGAACGAAAAAAAATGCAGGGGAAACTAAACTCAAACCGCTACTAGGATTAGGCTTGCTCAAGCTTCGATTCCATATTGCAGTAAGTGAAGGAAAAAAATAAGTGTTCGGATTGTATATTTTACCGCTAGATCCAGCA
>V300016263_L3_WHPEAkcfEAAARAA-541_1_paired_trimmed_paired_merged_contig_135676
ACTCTTGAAGGGTTTATCCGCCAGGTAATTCATTATAGTTCTTTATCGTTTACCCGTTTGTGTAGTCAGTATTGTAGCATATCACACATATAGTAATCATCGATGTGAAACTGTTATGCGTAAATACAACAAAGAATAAGATTGGACAAAAACCAATTGCTCCATTGACCAGTCCCGCCTGTTAACTTCTGAAATGTGAGAATGCTAAAACAGATTGATATTTGGATGATCTCTGAAATATGTATCATTTGAAAGCTATATGGCTATCATTTTTATTCTACAAGCTAACGTGATTGGGATTTATGGAGAATTAGTATAGATTACCCACCAACCTGTCAAAACGTCTTGTCCTTGTTTCGGATTGTGTTATGGATGTAAGACTAGGCATGAATTTGTTTTACACGCCTAAAGGTTTATTTGGTAAGATATGTTGTTCATTTGCAAAATTCGATATTGTCACGCGGCTGAAAGATAACAAAATGCTAGTATTCAGTTTCAGTTTCACTGTTTTTCGTGCGTGCACTCTTGTTTTGTTATAACTTTTTAAAGTGCCTAATCTGTTCATGGGCTTATAACATCAGGCTGACAATTTGCGGCAACA
>V300016263_L3_WHPEAkcfEAAARAA-541_1_paired_trimmed_paired_merged_contig_135677
CTAAGGGTGAGTGAAATTTCGGGTCTAAAGGTACAGAAGGATTCTTTGAATGGATTGTATAGGTCAGTCTTCTTCTGAGCTCCTCTATTCTAGGAAGCATGCTCCACTTACTTTTTGTTGTCAGTCAATCTACGCGAAAGACTCTGGTTTGATATTCTTACAAGAACCAACATCTAAGATCACTAACCAATCCGGTTCACAAAATCTGATTCTTGGTGGATGGTTGCAGCTGATTGAAAAGGCTTACCTCGTTAATTTG
>V300016263_L3_WHPEAkcfEAAARAA-541_1_paired_trimmed_paired_merged_contig_135678
GCAATTTTAATAGTTTGATGAAAACATTACTACAAATTTGGACCCGTTCGGTGTTTTGGCATAGTTTTGTGTACTATGGTTATAAGAACAAAAGGAATGTTAATCCAATGTGGTTATTTCTACTTGTATTACTCATTTAATGCTGAGTTCTGTGCTCTGTGCTGTGCACTCCGTATGCCATATGTGTGGGTTGTTATGAGGTCTTGGTGTACCCTTTATAAAAAGGTACAATCTATGTTTCTGTATTCTCATCAATCCCTTTCTATGTTGTAGCCGTTATTTCTTCGCAGATGTTTGC
>V300016263_L3_WHPEAkcfEAAARAA-541_1_paired_trimmed_paired_merged_contig_135679
ATCCTCTCCCTCTCTAGATCCATTTTCATCAAATTCATCCGATTCTTAAATTCGAAATCTTGAAATTTGATAAAACAATTAAAATTATTATAATTTTAAAAAAAATCCTCTGTTCGTAACGGTAGAATTAAATTTTAATAATCCAAATTTCATTTCAAGATTGATAGATTTAGTGGAAGGAACCTTTCCATTCCTAAAAATTTAAC
>V300016263_L3_WHPEAkcfEAAARAA-541_1_paired_trimmed_paired_merged_contig_135680
TAAACTTTAATTAAAGGTAAACTTACATACATAACAAAAGCCTACAACTAAACACAAACAAAAAAATGGGCCAGCACAACAACCCAACCCAAGGGTTGAGCCCGAAAATAAAGGAAAAAACTAAGAACCCTAGCCGCTTAGTTCCCTTGTCGTCGTCAAAGCAAGCTTCGATGACCATGAACTAGCAACCCAACAAACACCAGAGGTGAAGACCAACCAAGCCCCA
>V300016263_L3_WHPEAkcfEAAARAA-541_1_paired_trimmed_paired_merged_contig_135681
GATTAGAACACAGGTGATCTGGTTTTCTAAATTAAATAATATGATTGTTATTTAGTTTCGTATTGTTATTGGGATTGTTGTGTCTGTTTAACCCTTTAAGGGTTATGATTAGTATATTTTGAATCTACATTTTCTCAATAAGCATAAACTTGGAAAACATCAACTCCCCAAGCATCGTTGTTTCCTTTGTTCTCTTAGTCTTTTGGTTCTTGAAATGTTCCTTTTGTGTTACTCTACGTTTACCTTTCCCCGCCCCAAATAGTTCCCTTGTTTCACAATG
>V300016263_L3_WHPEAkcfEAAARAA-541_1_paired_trimmed_paired_merged_contig_135682
TACCTTTACAAAGATTATAAAACATAAAATAAGAGTAACTATAGGACAAACAGAAGTCATAAGGAACATAAACGCTGAACAAAAGTTACATATCTAGCAAATATATATGTTTCTAGAGTCTGGTGGGAGAACCTAGATTCCCTCATTGGTTCATGCCCCACAACAGTGCAATATCATGAGTGCAGGGCCAAAATGGTTTTGGCAAAGTTAATGCTCAACTAAATATCACAAACTACTCATCTCCAGTCTCGATGTGGCTTAAGCAATACCAGGCCAATGTTCAATGGTATTAATAGTAATTAAAAAAAAAAATCAATTTTATTTTATTTTATTTTATCAAGGTAACAACAATGTGAATAAATTCATTTACACAACTTTATCAAAAGTAGAAGCCATATGACAAGCATTGGGAACAAAAAGAATTCTAAAGTAATGATGGAAGGAGAACCCC
>V300016263_L3_WHPEAkcfEAAARAA-541_1_paired_trimmed_paired_merged_contig_135683
AATGTAGATAGATAAATCCTATAATTATATATCAACACTACGATTAAGAAGCTATGGCCTCTGTCATTATGCGTTGGATCAAAGGTGTAGTGATGCGGAATGTGCAGGATTTATCTATCTACATTGATGAAAACATTTACGGAAAGGAAACAAAATACTGGATGCAGAATTGCTTGCGTTGCTTTGCTGCTTGTTTTCTTGCGAATCACTTGTGCATTTAGATCTATGCATGCCTAGTGTCTTCCAACGTCCCCTACAATATGTTTTTCCAGCCTCAACCTTGGTGCTCAAGCTTGTTAAATTCTCGGATGAACACTCGACCAATCAATTATTTTCTAGCTGTCCAGTCCTTGAAGATTTATGCTTGTCAAAATGCCTGTT
>V300016263_L3_WHPEAkcfEAAARAA-541_1_paired_trimmed_paired_merged_contig_135684
TTGCAAGGATGATCTATGAGTTAAGACTTACAAAATAGATGGTTCAGATTATTAAAATTCAATGTGGAGTGGGTCTCATACTTAATTCCTATTTTTTGAAAAAAAATGAGCATCCCTTTGCATAAAAAACATGCGCGCGCGGACATCTATATATGTGTCATCTATTTGCGATGGCAAAGAATCCCATGCATAAATTAACTGTGATACTTGATAACCCCATCTCCAAAAAGATAAATAAGATAACAAAAATTAGCAATCTAATGTATCAATGAACATATATCACGAGTTAGTGGTCC
>V300016263_L3_WHPEAkcfEAAARAA-541_1_paired_trimmed_paired_merged_contig_135685
ATATCGGGTCTCACATTATCATTAATGAATTGGTAAAACCATGTGATAACGTAACTTTAACAATAAAAGATTCATGTTTAAGTATTCAGTATGGAACATGCTATTGATCTATGGTGTGAGGTAATCGACTAATTGAGGACACTTGAGAAGTGTTCTTTTTTATTTGTGTATTTACATTTTCAGTAAGAAGCCTGAGGCATGCATCCACTATTAACTTTATTAAACAAGGCAGGCAATAAGGTCCACTTTCTAGAAAATGCGCTCCCTCTCTTTCCCTCTCTCCC
>V300016263_L3_WHPEAkcfEAAARAA-541_1_paired_trimmed_paired_merged_contig_135686
CTTGTACTGCAGTGTGCAGAGACTGCAAAAGGGTATTCACAGTAAGATATCGAAAGTGGATTCCGATAAAGGCACAAAGCATGTACATTACATAATACATATACCACATTCAGACAGAATAGTCCAACATGGTTCAAGGGTCAGAGACTCGGAGGCTATTAGGAACTGAGAAAAACGGAGCCAAATCATTTATATCGACCTTCTAAAACTAGTGGAATCATGAACTGGAAAACTGACCTGATAGCCACTAGGCTTTGGA
>V300016263_L3_WHPEAkcfEAAARAA-541_1_paired_trimmed_paired_merged_contig_135687
TTTGGTTTTGCATATGGTGCATTTTCGTGTTGGTTTGAATGTGATCTGAATTTCAAGTTAGTGCATTGCCATTGGGATTTTTCACATTTGTTCTAGGCTTCTAGTTGTTCCAGTACTTATGTGATGTTCAACGAAAACAAAAGGGATCTTTCGGATACTCCTCTCCCACTTGGTTCTGCATCAAACTTGTACAAAGTAATCTTTCCAATAGAAAACTATGGTTGAACTGAGTTTTTAGAACTTTCCAAACACAAAAGAAATAAA
>V300016263_L3_WHPEAkcfEAAARAA-541_1_paired_trimmed_paired_merged_contig_135688
AAATCTTATCGAAATCTTGGCTAAATTATTGTAAACGGATAATGATACGTGGTGCGTCAGAATTGGATGAAAATCTTATCGGAAATACATTCACAAAATAGTACTTTTTGGATAATGACACATGACGTGACAAGATTGGTTAAAAATTCTATCTGAAATTAAAACTTTCTTTTTATTATTTTATAAAAAAATATTAATATTTTTATACAAATTAACTAGACTTTGTGCCAACGCATTTTTAGGGGTATAGATGC
>V300016263_L3_WHPEAkcfEAAARAA-541_1_paired_trimmed_paired_merged_contig_135689
AATGTAATCTTTTCTATATGACACTCGGACATCAACTGGAAAAATAAAAGCTGGATAATGTTACCCCAAAAAAAAAAGATGGATAAATACAAAAGGACACTCTGTCGTCAAATGAAAAAAGAAAAAAGAAAAAAGACGGGAGAAATACAAAATAGAATAACTATATTCATCTACAAGACCAAAATATGGAGATAAATTTTCATATGACATTGTAAAGGAAATACAAGATGCAACTATGCATGTTACCTCTTTGGGTAGTGCTTGAGTTGTCTTCCTCTTGAAGCT
>V300016263_L3_WHPEAkcfEAAARAA-541_1_paired_trimmed_paired_merged_contig_135690
TCCTTCAAGACGATATAATTATTCTGGATAAAAAAAAAAAGGACAAATCATGAAACTAATGGGAATGCTATAAGCTCCTCAAACTGACTGGCAAAATCCCTTCGATGGAAACAAGATTTAATATTCAAATTAACATTCCAATCCATATCCATAAGTACACACACACAGATGCATACACGTCTGAAAAAAGATGGCTCCTTGGAGACAATAAAGTAAGAATTTAGTTCATCAAGACTGCCTCTTGCGGTAGAGACAAAAGTCTTCAGCAAGATATCAAGACTGCTTAAAATCTGTAAATAT
>V300016263_L3_WHPEAkcfEAAARAA-541_1_paired_trimmed_paired_merged_contig_135691
TCCATTTGTCATCAACAACATTAATAGTGATTTGTCTCTTTGCCTGAAACTCCTGACCAGAAACTTCAAAAGCTAGCGGCTCCTTTCGGACTTTCAAAAGCCTCCTCTTCAATAAGTACGCGTAAAAAAAGGACAAACAAAATTCTCGAGCAAAAATACACGAAACCTTGGGATATCTCCTTCAAAGTCGCATGCAAAAATTTCTAGCTTAAAAATGGTCAAAAACCACCTGACTTCAATTCTCGTTCTTAAACTTCCTAACACTGTCAGTTTTGAAGGCCTCGAGCCAAACAAATATAATGACAAACGAAATGCTTGTTAGGCCACTAGGTGAGTAATGCAATATCTTTTTATTGCAAGTTCTAAAACAAGGTTTATATTCTTATAACAGTTCCCTTCAATGGTGAACCAG
>V300016263_L3_WHPEAkcfEAAARAA-541_1_paired_trimmed_paired_merged_contig_135692
AAGAGAGAAGATCACTTATAGGGCATGCAAAAATCACCAATACTGATGAAAAACTTAAGTGAGGTGAAAACAAGCCAGAAAGTAAACTTGATAAAGATTTGCCAGAGCAGTTTTATAAACTGATATATGATGTTAAAGCATAGGAAAACAAAATGCTACAATTAAAATATTAAAATGATTTTCGTGGTTGTTCATCAGAAAAATGACATAAAAATCATAATGATACTGTAACATCAACTGTCATCAGCGACCTCTTTTGTATCTTTCATGAAT
>V300016263_L3_WHPEAkcfEAAARAA-541_1_paired_trimmed_paired_merged_contig_135693
AGCAACATTCCATATTAACTATTTCTAAACTACCTAAAAGAGAATCAAACTCAGACATAGAGTGTAAAACACTATTCTAATAATTTAATTATATCTAGATTTGCAAAAGCACATATATAAATACACAGTAAAACCAAATGATAAAGAAAACTGCACTCTAGATTGGGCATAAAGCAATGATATATTAAAACGTTTTACAGCAAATGAAAGGTGAGCAATTCTATTGCATGTTAGATTAGTGGGTGACATTAAGACATGAAAAGTAGTTGGATCATGACCCGTGCAGCGCCTTTAGTCACTCTTTTAATTTATGGTGGCAAAAGGGTTGGTCTATTAATTGGATGTATCCAAATCCCCGTGAGAGCACCCATCTGTAAATCTAACCAATTCTTGCATAGATGACAGTTAAAAATATTCTCGGTTTGGATCTTAGTTACGACCATGAAAGATTGAAAAAAAGCTTTAGTTGTCTCTGATATGTAATAATCCAAAAGAAAAGAGAAAGGAGCCAAACAAGACCAGCACACACATGTCCTTGCCAGTGAAAAATATGGATGACCTTTTTTTACACACTTCGTTTACATTACCATAGTTGGCAAAACATAACCCTAATTTCTTCAGCAAGGTTTCGGTTCCATGAACTTCATTAATTTTCTCCTCTGAACCATTAAACAATCAAATAAGGGAATGATTTCTGCACACATCTTCTTTTTATTTCTTCACACCACTATTTAAGGGTGCAAAGTGAGAAAATGGGTGAGTCGG
>V300016263_L3_WHPEAkcfEAAARAA-541_1_paired_trimmed_paired_merged_contig_135694
CAGATTAATGGCAACTCTTAAATCTAAAAATTTCCGGCACAACTTATGTATCACACTTTGATCACTACTCCTCCTACCAATAACCTCAGCTCTCTCATGTCCTCTCCCCCTCCTCCAGACTTCTGTTGCTGCTGCAGCAAGGTTTTTCCTCCACCGTGTCCCAATCTTGGGGCTTTTTCTCGCTGTTTGGGTATTTGTAATCAT
>V300016263_L3_WHPEAkcfEAAARAA-541_1_paired_trimmed_paired_merged_contig_135695
AGATTTCAAATTCTCACCGACTCACTTCACTCCACCAACCAATTCGTCCAATTTATTCAAATGATCCTATTAGGCAGAGGCACCCGTGCCCCCGCACACCTCCTCCAGTTTATGTTCATGTCAAGTGGAAAGAAGAAGAGAGAAGGAAGAAATTTGAGGGAAAAGAGAGAAATCAGAGTGGAAAGAAGAAAGAGAAGGATATGGATGAAATTGTTTCGTGAACTTGTTCGCTTTCTTCATATTAAGTTCACTTATACATTGTATGTACACAACATGCACATGATATGCTC
>V300016263_L3_WHPEAkcfEAAARAA-541_1_paired_trimmed_paired_merged_contig_135696
AGTTTTCTTTCAAGTCCTTCTATGCCATAGTCAGCATCACGAATGAACATGGCTATTACTTCCACAGCCAAACCAGGAGTTTCATTGTCTAATTCTTTCAGTTGATCAAAGCGGTCGGCCAATATACCCTGCTCCTGCAAAGAGCGGGTAAAATCATAGAGCTGTTGTTCAAGTCGAGCCCCATACATTTTCTTCCTCCAGAGAGAGAGAGAGAGAGAAAGAGAAGAAACAAGAGAGAGAAGTGGAGTGTCTCAATGGCTTTGCATGTCTGTATAATATCACACTGAACTGGCGGTTTCATTCTGCACTTTGCTTTGGCTGAATTCTCTCTCTTTCTCTCTCCTACCTGCACTTTGCTTCACTTGGAAAGCCCCATTTCCTTACTCCTTTAGGCGCCTAGCGGTTACGAAAGAAAGACAACTCTCTCTCTTGCTGTCACTCGATGTGTGAGATTTTGATATTGTTTCCCACGCTCTCATGGTGCAAGTC
>V300016263_L3_WHPEAkcfEAAARAA-541_1_paired_trimmed_paired_merged_contig_135697
ATTGACAGAATTAATATTGACTGATGTAAGCTATGTCTAACCTTGTGAATCTCTGAAGAAATGTGCAGTGGATTATTTGGATTGTTCTCTCATTTTTATAAAAAAAATCCAATTGCTGAAGTAGGTCGAAACATGTTATCCTAATCATAAAAGTTGTTATTACTTTAACCTTCAACACCATTTTGGTTCATATATATACTATATTGCTTTTTCCCCGAGTCTTTTAATCTTAACGCAGCAAGAGTTTTTTCAAAGATCTGAGGACTATTCAGGAGAATGATCCCCCTT
>V300016263_L3_WHPEAkcfEAAARAA-541_1_paired_trimmed_paired_merged_contig_135698
AGCCGTCTAAGTCGGTAAATTCACAGTGGGTCCATATCAGGAAAACGAAACTGGGTAAAAGCACTTAATTATTTCTAAAACAACCATCGTGAAGATAAATGTATGTGTAAAACACATGTTCAATACAGGTTTACTAAGTGAGTGATTCAGTTAACATATCGTATCAGAAGAATGTGCAAACAAACCAAATTATTTGACTTTAACAAAGC
>V300016263_L3_WHPEAkcfEAAARAA-541_1_paired_trimmed_paired_merged_contig_135699
AGGTTGAAGGAGGGACCGAGAGGGTCGTTGCAGATTCTGGTGAGTACAAGGCAGTTGGTGGAGGAAATCAAGACGGCCCTAGGTAAGCGAAGGGCGTGGACTTCGTTCCAGGCATGGGTGCGGAGATCAAACAAGGCAATCAAGTAGGATCATCTTTTTTAATTTTCACAACCCAATTCCCAATTCATCAAAACCTAAACAATATGAACCCGAAAATCTAGTTGCTTCAATTCTCTTTCTTAACAACTTCAAAAAAGAGGTGAGCAGGGACTTCATTTGTCATTATCAACTGGAGGTAGGACTTTTGAAAATGTGCTTGAGATCTTTGCTTGTCAGCGTCATGGCGAAGGAACCGTGCTTTCATGAGAGGATGAAGGTGCCTATGCAAGTGTGCATTGTTCTTCTCCGTTTGCA
>V300016263_L3_WHPEAkcfEAAARAA-541_1_paired_trimmed_paired_merged_contig_135700
AGAGAATCCTATTCTAAATATCTTTTCACTACTTTAGTCTTTAATAGTAAAATTGCGTCATAATCAACTCAACTTACGTCATACTTGTTTCGAGTGTATGACCTCTGTACGGTTGTGAGGGTGTTTAATTAAGTAACAATTAAGATTAACACTATGATTAAGCACATTACAAATTGGGATGTGATATCCATACCCACCTTTTACTTCACATGCTTTTTTAATTTTTGATCGTCGTATTAGATGAATTGAAAAAAATCAATGAACAGAAATTAATAAAGATATTTAAGAAGTAAAAAAGAATGGATATATTA
>V300016263_L3_WHPEAkcfEAAARAA-541_1_paired_trimmed_paired_merged_contig_135701
GATGAAAATACAGGCATAAGATTAGTTAAGTTGGCCCGAGAATGTTTTTTTTTTGCACTCAACTTCTATCCTCTCTCTCTATAGCTTACATAAAAAATTTCATTTATATTTATTATGAAAATTAAGATTTGGTGTAAACCAAACGTAATAGCGTTTTAACATTCATATAGCATACCTCATTTAATATGATTAGACTCGGTTATTGTTGTTGTTACCATGAAAATTCAGTTTGTTACCTTAAGGTATAAGGTTGCCAAAAAAAAAA
>V300016263_L3_WHPEAkcfEAAARAA-541_1_paired_trimmed_paired_merged_contig_135702
ACTGCACCGTCTTTGCCTAAACCTGCTTCAACACTACCACCTTTCCCTCCCCTGCCAACATTCCCACAACCCACATTGCCAAACATACCAAACAACCTACCATCTCTACCTATGCCCACCGGCGGCGGCTCCACACAGACACAGCTGCCTCCACTTCCCAATTTCCCTACCACGTCATTCCCAAATATCCCTAAGGTTACACTGCCTCCGCTGCCAAACTTTCCCTCAGGACTCCCAACCAATATCCCTACTACAATTCCCTCTTTCCCATTTTTCTCTCCACCACCTGCAACCGGCAAACCGTAAATCATGCATATATGTTGGCACATGCAGACGCAGCAACGCTAGCTGACTAGCTACTGTTGGATTGGATCTTCATTTTCTCTTTTTATTAATATGCTTTTGTTTATGTACTGTATTGGATACGTATTTCTTTGATTATAATATGTACTGTATGCTTTG
>V300016263_L3_WHPEAkcfEAAARAA-541_1_paired_trimmed_paired_merged_contig_135703
AAAACAAATCACAACTTATATTAAATAGTTTCGTTTTTAATTGTCTCGAGGTCTTTTACATAAAAACTCTACATCTATTGATTGCACTGTCCCACATCAGATTACGCAGGCACAATTTGATGCTATTGGTGGTGGACCAAATTTGCACTTAATTCAAAAAATGCACTTAATTCCAAAGGTGGAGGATCTCTTTCCAAAGGTGGAGGGTGTAAAAATGCACTTAATTCAAAAAATAAAAATAAAACAAAGAAAACTTGGACATCCGTCAACTGAGACCAAATTTTTACTGATTATATGAGAAATTAAATTTTCTAAACACAGTTAAAACTTAATTAACCTAGCTAATTAATTTTCTTTTCTTTCTTTCTTCTGTTTATAAATTAATTTTCTTTTAGTCGCTTCTTAATTTCTTCTGAATCATGATATTCTCTTCTGCAAACCAATCCCTAACACAAATCACAGACTATGATGCAGAGGGGAAAAAAATAAATAA
>V300016263_L3_WHPEAkcfEAAARAA-541_1_paired_trimmed_paired_merged_contig_135704
GTATTGGTTTAAAGATGCAGAATTTGGTTGTTGTGTCACGAATTTTTTGTTCTTTCTTTTACCTTATTGATATGCTATTTTAGGGAAGAAAAAAAAGGATAAATTTAGTCATCGCCCTCAAGTGATGGTAATGTTTACCGCCCTATTCATCGCCGTTGGTTGAGTTTATATTTTGAGATTTGTGTTTATACACTGCACAGATCTTGAAATTAAACTCGTCTAACGGTGATAAATGGGAGGGGTGAGCATTACACCACTTGAGGGTGGTGTGAAATAATCCCGAAAAAAGTGATGCTTGTTACAATGTGAAGGTTTTAATTGATAATGAAATAGTGAGATCCATCTTTTGATGCCCCTTCTCGTTCCGTTGTTTTAAGTTGTGGTTACTTACAAGGATAAACCACAGCTTTGTGAATAGTAATTTTGAAGGATTATATTGTTACTTGTGCATATAAGTTTACCATCATTTCCGTAGTAATGTGATCGCTATGTTTCTGCAGTCTGTTGGATTTACGGGTGCTGTTG
>V300016263_L3_WHPEAkcfEAAARAA-541_1_paired_trimmed_paired_merged_contig_135705
TGATGGATATTTTGATCCAAGGGTAAGCCACTATTGCGAAGTACCTTGGACACTTACTGTTATTATGTTGCACTGTTCCTTTTTGTTTCTTACACTCGTTATTGATAGCATATGTCTAGTATGTTTGGTTCACGTCAATATGCAATGATTCTTTGAACGTTTTCATAAACATGCTGATTCATTAAAGTCTTTAATGCTTTGGGGTTCTGAGTTACATTTTCAAATTTTTTTTTGCGGCTCAATATGTTGAAAACACGTCAATTATTATGTTCTTTGTAAATGACTCTTCAAGTTAGAAAATGGTCTTGATCTCTGTTCTTTTTTTTTTTCAAAATTTGTATTCTTGAATTATATGAAAAAGGGTTGGAGGTGGGGTGTTTCAAAAAGTATATCGTCTTATATTGATTATATTATTATTAGGCATCTCATTGTTAAAGTCCTCATTTTGTAGATATGGAAACACTGACATGGCTCT
>V300016263_L3_WHPEAkcfEAAARAA-541_1_paired_trimmed_paired_merged_contig_135706
ACGATAGTCGGCCACCGTCCAGCCCTAAGTAATTTTGAAGTGGTCAGTGACCCATTTAAGGCAAAGTATTGAGTAGGGACTTTGCTCGACGAAAAATTCATCACGCAAAGGTCCACGATTTATTTAAAACCACAGATTCACTCTCCCTTTTCCTCACATACTTTTTCCGAAACTCTAAAGCTCCCCCCGTTTTCTTCTTCCCTAAATCTCTCATATCCATTTTTTGTTTTAATTTTCTGTACAATGTTTGATTCCGTTGCTCCTCCAACTAAAGGTTGTGAGGGAGAAGGATCTCGGAAAGACAAAAAAACAAAGAGAATATCGGTGAGCCCAAATGGTGAATGATGGCCGACTTAAACGAATCATCTATGATGATTTCAGAGGATCTAAGACGAAGGCGCACGCCATGCTTGGGCACAACGTTGGGGTACTAGTGCAGAACAATTGTTCTACAGAGTGGGCGTCTTGGAAAAAGGTGCTGGAAGAGCTAAAGAAGTTTATGTTGGATGACTTATCAGATAATTATATTATTAAAACGAACCCAAACTTGATGAAGTTCATCGATAACATCTTCGAGGGGTTTGCGGAAGTGGAAGTATGACGTCGAGCGATATGACAGTGAAATACTTCAGGACCAGCGCAGTAGAAGTGTTATTTAATTGTTATGGACGAATAATATTCTTTTTTAAGTAT
>V300016263_L3_WHPEAkcfEAAARAA-541_1_paired_trimmed_paired_merged_contig_135707
TTGCCCCCAGAAACTTCTTTTTGTACTCCACGTCTAATCCGTTGAGGGCGATCCTGACGAACTCCACCTCCGGGAGTGGTACTCGGCACCAATTCCTGGCCGACTTAAACCTTGTTAGGTATTCCATTGGAGATTCGTCAGATGCTTGAGCCATCCTGGCCAACGACGATACGGACATCTCCATCCCTGGCCGATAAAATTGTTCATGGAACTTTTCGACCAACTCTTCCCAACT
>V300016263_L3_WHPEAkcfEAAARAA-541_1_paired_trimmed_paired_merged_contig_135708
TGAGTTGGCTTTTACAGTATCTATATCCCAAAATCTCGGGGAAAAGAATTCACTCTGGGGGGGTTCTGACAAAGCCATGAATCGGAAATCTTCCTATTGTTTATATTTAAATCAGACACTTAAGAAGCACTTTTGGCACTGTTCAAAGCACTCCTGAACACATCCTAGCGTGTTGCATTGGAACTAGCATGTTGGCAATCCCAGTCATTGTCTGGTTATCTGAATTTCCTACATTTTTATCTCCTATGCCAGTCCCCCATGACCAGCAGAGATTCTG
>V300016263_L3_WHPEAkcfEAAARAA-541_1_paired_trimmed_paired_merged_contig_135709
CGCAGAGAATATCTCTTTAGAACCTTTGATCAAATCAACCCTATACAACAAGGAAAAATAACAGGCAACATATATGAATGTCTGGCTGGATCTCAAATCAACCAAGTTTGATCAACTATTATAAGTTTAGGAGTCCAAAGATATTTTCATCAAACTTGGGCCATTAATTTTACATTTAATTGATGCCCGACGGCAGACCAGATGGCAACCTGAACAAGTTTGGCCTGCCTCAGTTATGAAATTAACTCTCAAATATTTAAATAAACAGAATGGGTAGCATGGAGGGTTTTTTTTTAACAGAATGAAAGTCTGGAAAGTAATTAACCAGCAACTATGTAGCTATAGTGAATGAAAGGACAGGTTTCTAGGACACTGAATCAACGAACGAAACTCGTATGAGTATCTGAAATTTATGATATATATACAAAAAAAATCCAACCTTCGTACTGTTAAATCAAATTTTCAAATTTTGGGATCATAATAAGGTGCCTCATATCCTGTTATATCACAAATTTTCTTGCATGGA
>V300016263_L3_WHPEAkcfEAAARAA-541_1_paired_trimmed_paired_merged_contig_135710
GTGACGGATTTCACCACATAGGTTTAAATACTAATTTTTTTTTTACGACGGAAATATCTTCCGACTATCCTATTACCACGAAAACTATTAACTCAACTAAGCCAAAAAAAACAACGGTCGCTTTGTATTTGGTCCCACCTAACCTGGCAAACAAGTGTATTATGTTTCGATCAATTCGTTAAATACAACATGATCCGTTAAAGTAATGTATGTCACGACAGTACCCACTTCACTTGTTAAGAATTCTTATTTACAGTAACAAATAATAAATTATTTATTTCTCAAAATAAAATCATACCTTAGTTTTCCAACTCAAGGTGTTAGGACCTAATTCAACCTTG
>V300016263_L3_WHPEAkcfEAAARAA-541_1_paired_trimmed_paired_merged_contig_135711
GGCTTCAATCAAGTATCGAACTAATCATCCATCCTATCCCCTATTACGAAAACACGGGACCAATCCACGAGGCCTTCCAACACCACACTCATAATGACCGACGAAAATGAATGTTGTTTTGGATGCCAATACAGATAACTGCACTGTACATGGCTGAGCTAATGTACTTTGGGAAAATTCAGCAATGGCATGAGAAAATCATCTTGATCT
>V300016263_L3_WHPEAkcfEAAARAA-541_1_paired_trimmed_paired_merged_contig_135712
GGCTTCAATCAAGTATCGAACTAATTATCCATCCTATCCCCTATTACGAAAACACGGGACCAATCCACGAGGCCTTCCAACACCATACTCATAATGACCGACGAAAATGAATGTTGTTTTGGATGCCAATACAGATAAGCTGTAGTGTACATGGCTGAGCTAATGTACTTTGGTAAAATTCAGCAGTGGCATGAGAAAATCATCTTGATCT
>V300016263_L3_WHPEAkcfEAAARAA-541_1_paired_trimmed_paired_merged_contig_135713
GTTGACATCAATGGCGCACGGCAGGTTTGCCTCTCTTGGGCCAGAAATTAGGTTGCATGGTTTTCACACTAGTGATACGGGGTTAAAATCAAACAATATTGCAAGGGTTAATTATATTTTTCGTTTCAGGCTGGCCATCCCTGGTTTTCTATTCTGACAAGGACAGGGGTTTTCAAGGGAAAGGAAAATCATGCTGAGTTTCCGGCGGATCTGGTTGTTGAAACTTTTTCTGCA
>V300016263_L3_WHPEAkcfEAAARAA-541_1_paired_trimmed_paired_merged_contig_135714
CAATAAAGCCAGCTCCTTGAGCAGCTGTGGACCAACAAGAAATAAATTCAATAAACCATATAATTTCTGTATTCACCTATAAATCTGGCTATGAAATATGCCATTGATAAGTCATCCACCTCCAATAATGTGATTTGTGTTGCTTTCAACTATTGTGGGACGGAAGGTTTGGTACGATGCTGTTGTCCAATTTCCTTTCATGTCTAACTGGAAAAGTGTAGTTAAATGTGATAGGATTTGATTGGACAAGATTTGGATGGAGGAGAAGATTTTGGATGGGATTACAAAAGAAGGTTGATTTATAGACGAAAAATGAGAACATTCCACTTATAGATCCAGAATAATTTTAACCCTAAATTCCAAAATTTTAAGCTTACAAGGACTCCAATGGAATAATTTAGATGCCACCTATTTGTAGTAAAAAAATGGAAGAAAAAGGCTAACATCTTAAACATGAGAGGGTCTTTCATGCAACCTATGCAAAATTAAAAGTCAGTGAGTGGTTAACTTATAATAGTCTCGAGGGAAAC
>V300016263_L3_WHPEAkcfEAAARAA-541_1_paired_trimmed_paired_merged_contig_135715
TAGATGATGTTGTGGTGAATGCTTTCTTGCCAGCCTTGAACTTACACATTTTGCACAAATATTCGATGGCATGGTAGGCCAAAAACGTGGCCCTCCCGATGTCAACTAGTTATGTCTATGCTCGCGCTGATCGAAAGATTTGGAAGTTGATTTCTAGGAGAAATCTTTAAGAGCACTGTTCTGAAGGCTTTGTTATTTTTTCAGGGGAAGCAGAAAGATTGCTGAGATTACTCTCATAGTCCGACTTGCTAACGGATTTCTCAACGAGCAATACTGATGAAGCCACATCTATTTTGTGGGACGGTAATTCTCTTCCTTTTCCTTTGCC
>V300016263_L3_WHPEAkcfEAAARAA-541_1_paired_trimmed_paired_merged_contig_135716
GGTATATGCTTACATGTGTCTTCATGTGTTGGTATACTAAATCGTATTAGGTGGAACTGTATAAGGTTAGGGTTTACGCTTAAAAAAAGTGAGTGATTTTCTTGTTTAATTACGTTGTTAAAATCCAAACTCTCACTCGAAATATTTCTACACAAGTTACCAACAAAAAACATGATCTCTTTTCACTTGCCCTAGTTTTTGTAAACGAAGCTTTTAATATCTAGATTTTTTGGGGTAATGCTTCTCCATTTTATATTTTTAAGTGGAAAGGAATTAACAAAACTAATCCACAAAAGTGATGGATAACCTCTTTCTTTTCGTTTGGTAAACTGCAACTCTCCCCTACCTTTTTTTCCCTTTGTCTTAAGCGATCCCTCAAAAGGATTAATGCAATTCAACTCAATTGAAACACCACCAAGTTTTCAACCCAAAAAAAGGAAAGACCACCAATTTTTTTATTTTTTATTTTTTATTTTTTTTTATTTTTGTATTTGTATTTGTAATTATTAAACAATAAACATCAATTTGATGTTTATATATAGGAATCTTAAAATTAGACGATGAAAAGTTTGAGCATGCATCATATAAAGTAGAACCATGCTTTGCTACTGAAAGAAAGGCAGCAAGTGTTGTTGAAATCCAATCACAAATAGACAAGTGACCAATGATAATTTTTAATTTCAATTATTCAAACACGTATTCATTTGTGATTAGTTTTTCAGCAACA
>V300016263_L3_WHPEAkcfEAAARAA-541_1_paired_trimmed_paired_merged_contig_135717
AATGCTGTGCCTCTCTGTATCTGTATCTATCTTTTCTTTTTTTGGACTGTTTTATACAGGATTTTTTTACCAAATATATGCTAATTAGTTAATTACTTTGTTAATTCATTCCCTCCAAAATTAATAAAAAAAACACTTGGTGAATTGATTCTTTTTCTGGGTTTTATTTCTTCCTGTGACTTTAATTCCCCTTCCCTCTAATTATTTATTTATTTCATTTTTCTCCATTTTCTGCATTGCGTGCAGCTGAAACTCTCCAGTAATTAAAC
>V300016263_L3_WHPEAkcfEAAARAA-541_1_paired_trimmed_paired_merged_contig_135718
TCTCATGGCAATGATCTCAAAATGTAAATGCATAAACAACACAAGATTTAAGTGGTTCGCCAAATCGATTACATCCACTACATTCACTGGGGTTTGCTTTCATTGTATTTCACTATATATCAAGGGACTTACAAATACAATGAAAGATGGCTTAAAGCCTTAAGAACATTTTAAAAAAATATAAGAAGGTAATATGAAAGGGAGAATAACTTTCTTGTTGGAGTGGTTCTTTCT
>V300016263_L3_WHPEAkcfEAAARAA-541_1_paired_trimmed_paired_merged_contig_135719
TTCATCTGTTGCGAGACTATTCAAGGCATGTTTTCTATATGTAGTTATATATTTCTCTAGTATTTAGACCTCGTTGTTTATTAGTTTCTGAAGTAGAAATGACTTCACTTTTTGATCTCACTGTACTTGTGCAAAAGGAAGGAGGGATTGAAAGAACGCTACCTTTAGGTATGAAAGTGAATAGACGAAAATTTGTGTGGTGAACGTGTAAGGAAGGGTAGAAAGCAAAGCATAGAAGAGACTATATCTTGAACGAGTTGGTACATACATTGATGAGTTGATAGTTTGTTAGTGCTATTTGATTTTGGCAACTTAATGTTTTGGTGGATCATTGTATTATAGAAAAGGGTTCACTTTCTTTTATTTTAAGTGTGTGTTGTAATGACTTAAAATGCTTCACTTCCTTCATGTAGTGAAGAATCAGGAAATTTCGAGG
>V300016263_L3_WHPEAkcfEAAARAA-541_1_paired_trimmed_paired_merged_contig_135720
ATCAATTTCCAACCATGCTCTCTTAATCTTACACTAGCTGCCTCTATTAACTAAACAAATAATAATCAAGTTACTCAACATACCGCTACTTAGTAGTAAGTTCTAGTGGTATTCCTCTTCCGTGTAAGCGAGCGAGCGAGAGATAATAGGTTCAATTCTTGACATATATGAATTTGACCCATATTATTGTTAGCTCATTGTGAG
>V300016263_L3_WHPEAkcfEAAARAA-541_1_paired_trimmed_paired_merged_contig_135721
GTTTATTCTTCTATCCTTCCCTTTGTGATTTTCATCTAGTATAGTATTTTTTTTGTTTTTTTTTTTTTTTTTTGTTTTTAGTAAATATTCTACCCGAGAATTGAAACTCTAGTCAGATTATAAAAAAGTTGAATCCATATCGCAATCTCGTTGTCGCACAGTGAGCTCAACCAACATTGATAAGCTAGAAAGCTCCCTCTATTGGGTAAGAACTAACTATGCTTGATCAAGCTTCGAGTTAGACACCAAGAAATTACATAATTACAAATCTTACCAAATAGAGGAAGTTTTCTAGCTTATCAATGCTGATCGAGCTCATTATTTGTACGACAACGAGACTGCGATTTAGCTTCAACTTTTTGATAATTTGACTACAGTTTCAATCCTAGGTTAGAATATTTACAAAATAAAAAAAAATAAAAAAAAACTCTATGTTAGATGAAAATCACAAAGAGAGTGATAGAAGACATGAACGAGCATATATGTGATTCATAAAATCCAAGCCCTAATTACCAATCCAAGAGCATATACGTAACTTTTTTAAAATTGGGAACTCAATGCGATTGTTGATGGCCGCAGCAATGATTTGGTCTAATCTGACACTTGCAAGCTTGCAATGGCGATTGTGGATGCGCGCAGCAGTGTGATTGTGGTTGCGCGGCTATGCGATTGTGAAGATATGCGAGAAAGATAGATTGCAATGGTGATATTCTGAGTCGAAAACGGTGATTTGTGATGGAGACGACAAGCAGGACGATTGAGAAAGTGTGCTTGTGCGCTCTATGAGTTTACGCAAAACTATTTTTTATTTGTAAATCGAGTTTCTTTTTTCTTATAAGCTGTCGTGTTTCTTTGTTGGCGTTAAACTTTATTTAAAAAATATATATTTAAACTTTTGATTGCGTATGGCTAAGAAACCCTGTTTAAGTTTTTAAAATGCTATTAAATGTTGTAACATGACATTTCTTTCAAAAAAAAAAAAAAAAA
>V300016263_L3_WHPEAkcfEAAARAA-541_1_paired_trimmed_paired_merged_contig_135723
GTGTATGCTTCTCTTCTGTACGGGAGAAAAAACACAACATTCAGACAAGGTAACACCAAAAAATGGACAAACACTTTCAAGTTTCAAGTAACAATGAATGCGAGACCCAAAACATTAGAATGATGTCATTTAGTTATTCTGACAGTTAAAGAGGAAAAGAGGATAGAGAGGAAAACATGGTACGTTGACATATGGCAGAAATTTACTTTATAAAGTAAAACATTTTCAGCTAATGATCTCAGACAAAGATGATGTGATTAAACCACAAAAGTAAAACATGAAGTTGAAGAGAAAAACTTGTGTGGGGCTTTGCTTGCCACTAGATTTTGTTGAGTGGCATTACAATCCAATCAA
>V300016263_L3_WHPEAkcfEAAARAA-541_1_paired_trimmed_paired_merged_contig_135724
CCTTAGAGTAACGCTAGAAATGCCAGCGTAAAATCCCAAAGGTTTGGTTCTCCACTGATATCGAAGTACGTTATTTCTTTATGTCCAGGCTCATTCTAAGCAAGGTTTATTTATGTCATAGAACTAAACAGTCATGCCTTGGTCAATGCAATATGATTCGACCATGGTACTGCAATTTGAACGAAGTGGTTTTAGGTGTAATGTGCTCGGTGATTGCCTATCAAAATTTCAAGAATTGTAAGAATCGAAGAGATTAAGAAAGATGGTTTTGTATAAGATCGCATTCGTTGTTTTTCTC
>V300016263_L3_WHPEAkcfEAAARAA-541_1_paired_trimmed_paired_merged_contig_135725
AAAGATGCTGTACTATAGCTTTACCCTGCATATGTATAACCATATAGATAATTAGAACTAGTTTACTGTACATACAAACAGCTGAAGTGATCACAATACACTATGGGGCAATCAAAATAGTATAAAAAATCCGAGTCCACAAAATAGAGAGCACTTTAGACTAAAGTGACCAACCCAAACTAATAGGAGCAATCAAAACTAGAGTATTGAACATGAATAAATCAGAAGATAAAGTCATACAACAGTCCACGGTT
>V300016263_L3_WHPEAkcfEAAARAA-541_1_paired_trimmed_paired_merged_contig_135726
ATTGATCATTCCCTAAAGCCTTCGTGAATATATCAGCTAACTGAAAAAGCGTAGGCACATACGTAGGACGAACTATACCAGCTTGTAATTTCTCTCGAACTATATGACAATCTATCTCAATATGCTTGGTACGTTTGTGAAAAACAGGATTTGCTGCGATGTACAAGGCTGCCTGATTATCACAAAACAATGAAGCAAGAGTTTTCTGGGGAACTCGTAAATCTTGTAATATGTAACGCAGCCAAGTTATTTCCAGGCAAGTGTTTGCCATAGCACGGTATTCTGCCTCAGCTGATGATCTGG
>V300016263_L3_WHPEAkcfEAAARAA-541_1_paired_trimmed_paired_merged_contig_135727
TGTATGTTCATTTTTTTAGGACTTTAAATAGAAATATTATTTTGTTGAGTTTGTAGGTTGATAAAATAAAATGATCTTTAAACTCGTTTTGTAAATGTACATAAAATATGGGCAATACCGTTCCTCATAATTTAGATTTTTTTTCTTTCTTATGGCCTTTATATCAGGCTTTGGCAATGATAAAGACCAGAGAGTTTTCCACTCGAAGTTGGGAGAGATTTTTCAGTGTAGCCGGAATACAAGGCGGCACACCATGTGTC
>V300016263_L3_WHPEAkcfEAAARAA-541_1_paired_trimmed_paired_merged_contig_135728
ATGGTAGAGGAGCAATCCTGAAGTTTCGCTCTTTTACAGCATTAAATAGACAACCCAGATGGAAAATCCAACTGTTCCCTCAAATTGTACTTAAGAAAGTGAAAACCCAGATAAAAAAGTAACAGATTCAGCTAATAATGTGTGAAAAATCATAATTACACTCAAAATTATTGATTAATTTGAAACGGGCAACTCTCAAACAACTCAGAGAGATAGAAAAT
>V300016263_L3_WHPEAkcfEAAARAA-541_1_paired_trimmed_paired_merged_contig_135729
GCTTCTCTCGATGGGAGTGCAAGGTACTTTTATCTGCTGATTTTGTGCTACATTTGTGAGTGGAACTTGGTTTTCATTTCATGATCAGTTATTATCACTAGTAGTTTGTTTTCCTTCCCCATTAACTAATAGCAGAGGACGTCATTCTTCCTTTCTCAGTAACAAAATCATCTGAATCTTAATAATGAGTCTGTCCACAGCAATGCTAGATGGTGATATATTTCTAATTAGACTGAGTGGCAACACATTTCTGGCAGACAACCTGATTATCTTGCAGCAA
>V300016263_L3_WHPEAkcfEAAARAA-541_1_paired_trimmed_paired_merged_contig_135730
TGTGCCGCTTGTAACTTGAAGGCTCGTTTCCTTCATCGGAAGAATAGCCACCATCCTCAAGTTTCCTTTTCTCTGGCAAAACATCTAGAAGCTCTCGGTTCCCCTTCACATCCTTGGGATCTTTCTTTTCCTTTTCAGTCCCACAAACATCAAAGCACAAGTCCTTCATGGAAGTCGAAACGGAAGAGAATTCAGTTTCAGATGCACCACAAAGCTCAATCAACTTAAGCTTGTCTACCTTTAACTTGTGTTTTTTTGCACACAAATAGAATGCCACAGCAATGAACACAGGTCGAGTGAAATCAGCACTTGCACGCCGAGAAGCTGGCAACGATGCAAGAAACCGAGTCTTGTAAAGAGACAAAGCCTTCTGTACAAAGGGAATGATCCGAACACACCCAAACTGAATTGCCAGTTCTCTAACATCCAGCTTGTTCTTGACCCCGAGGCCATTCTGCATCGAATTGTAGGATCTGGTGTAAGCCTTTTCAGACATCCCACTCAACATTATCGCCTTTTTCCGATCGAATAGGAGCCCCGATCTTGTGGCGGCGATTTCTAAGCAAATCACAGCTTTGCAAACCTCGCCGACGCCGATTATGGAAGAGTCGAACTGGATGTCGCAGAGAC
>V300016263_L3_WHPEAkcfEAAARAA-541_1_paired_trimmed_paired_merged_contig_135731
TATATTTATTTATTTTGTTTGATTTATTTAGTCAGATAATTAAAAAAAAGTGTTCAATTATCAGTTCCTTTAAATATATAAATGTCACCTCTATTCCATGTCAAAGGATTTTTTAAAATTAACTATTTTTCAAATATGAGAAGGTGGGGATAAAACTAGAGGGAAGAAATCATACAGGTAGGTTATAGGATGTATTGTTTCGTGCTTGCAAGACCACGGACCACTTTGAATAAGTGCAAGCATTAACTAATGACTAGGGTTGCCTTAATGCTTGTTTACTAACCCGTAACTAAAATGAGGTAAAGTAAATTGTAGAGAAATTGAATTAAGGATGAATTGAAATAAAGTGGAATTAGAATCAGATTCCTATTAAAACTGTGTCAAAACTTTGAGTATGAATGGTATTAATTTATATAAGTTGT
>V300016263_L3_WHPEAkcfEAAARAA-541_1_paired_trimmed_paired_merged_contig_135732
AACATGCTTCCTCTTATGCTGCCTTCTCTTTCTCAATGTTTTCTTCCATAAGAAATAGCCAAAATTTATAGCAAACAATCCTGCTCCTGCTGAGACCATTGCAATTATAAGGGAACGCTTCTCATTATGGCCCTTGCCGCTTTTTAGATACATAAGCTCAGAAGCTGCAAGTCTGATGAATAAAATCCTTCCACCACTGTCATCTTCCGCAAGTTGTTCCAGGCCCAAGAGATCTCCGGTCCAAGTTGAACATCCAGTACTGCTATCATAAGCATAAGCAGTGCAAAAGCAGTTACTTAAGCAGAATGATTCACATTTATCAGCACTCCTAACCTCCACAGACTGTTTATTTTCAGGCATTAACATGTTATGC
>V300016263_L3_WHPEAkcfEAAARAA-541_1_paired_trimmed_paired_merged_contig_135733
CCAACAAGAGCAGTTCCACCTGAAGCACTGGCTAAGTGAATGGAAAAAAGATAACCAGTTGACGAGGCACAAGGGCGGGTGTAGCTGATTGTACTTCCTCTCTGCCAGACCCAACCCTAAAACTAATAAAAAGAAAGGGGAATCAGAATACATTTCCTCGAGCAAGCAAATCAAGAGAAAAGGGAGAACCAGGCGTAGCCGGACCATCTAAGTATGGGGAGTGCCACTACTGCTTTCATTGTTCTACTATTGAGTGCAAGTCTCGCTCATTGAATTGCCGCGGTGCTGCGGGAATCCCGACCTCCATCTCTATCCGTGCGAGAGTCAGAAGTAGAAAGAGGAATGTTTGACGTAATAAGTAGTGTAGTGAAATCTTTGTCATTGAAGTTTGCTTCTCCAGAGCTAGGAGCTAGAATCGGAACTACCTACTGACCGCCCCTGTAACTGACCGAAGCAACCCCCGG
>V300016263_L3_WHPEAkcfEAAARAA-541_1_paired_trimmed_paired_merged_contig_135734
GAAAGACGAAGTTTGCATTATCCTGTATGTATTATTTCTGGCCCATTTTCCTCCCCCGTTGTGTCAAATCATGCAAGAATTTGATAGCATATTCGAAATTGATGTCTCTAGCAATGGTGTAACATTGAAATGTATTGTCTATGATTTCCGTAACTGTATTATTTCTGTAAATTTGTTACTTATACATGTTTTCTTTCTTGATTATCTATCCTATGTTAGTTTTGTTCATCTATGTAGAGTTTTGAGTTGCTGAATATAGTTCACTTATACTTTTGATGGAATTTTTTCGGCCTAATGACATGATATATGCAGTGACGGCGGACAAGTTTCAGGCAAG
>V300016263_L3_WHPEAkcfEAAARAA-541_1_paired_trimmed_paired_merged_contig_135735
GCCGATGAAGGACTGTGAGTCTGCAATCAAAGCAAATCGTTTCAGTGGGGTTTTTCCCTACTTACGAGATGAGGTAAGTAAGGGAAAGTTAGGTGGAATTCGAGCGGCTAATAACTGTGCTCTCATCAATTCATTACGCAAAACTTTAACAAATTTTTATAATTTTCTCGGGAAAGTGACACTTTTTCCTTTATTTTCCGGGAAAGTAGAAGTAATTACGTACCTGCAGAAA
>V300016263_L3_WHPEAkcfEAAARAA-541_1_paired_trimmed_paired_merged_contig_135736
AATCATATTTATTAGCCAATTTCTCAAAACATTTCACCGTTTAATTGTTGCCAACTTGTATATATCTACCGTTAACTTATTATATTTTACAGAAAATTTTAATTATGCATGTTAGTGTACAAAAACATAAATGTATGTGCATGTAAGAGAGATTTTTTCATGTATTCGAAATACAATTCGGTACATGAACAAATGATAATTTTGATTGTATTGTACTCTGAAGGTAGTCCCTTAAAGTAGTTGATCAAGGGACTTAGGCCCCTTTTTAATATTCTGAATACACATTTATAAAACAAGCATCATATTCGTGCACAGTATTTATGTTCATGCTGACAAGCTAGCATTTGTTTAATGCATTCAGTTCCAATTTATGCAGTTGGTCCAAGCTCCAAATAAAACGGGTCAGGTGTACGTAGTAAATAATCTGACAAGTAGTAGATGGTAGAGTATTTATTGTATATGATATGTCTGTTTTCATTATTGTCGGGAAACAGCGACTGAGTCAAGAGAACCATATCAGCATTCAATAACCACACCTCCCATATTTAATGTTTCAACCACGACAAGCAGATATTTTTTCATGTACCCGAAATTTGGAAGAAAAAAAAAAGACATTATACGAGCTTATAAGTAGTAGATTATTTTTCGTATTGTCAATTTATTGTATAGTAGAATTTCAACTTTTTTTTATCTCGTTTCAGTACGAGTGCGTTGAAAAATTTGTCATGTATT
>V300016263_L3_WHPEAkcfEAAARAA-541_1_paired_trimmed_paired_merged_contig_135737
ATTTCATTTCCTATATACGGATGTGTTGTTTTTTCTTCCTACCAAATCTCACACTACTTTCCACAATTTTTATCCCCCAAAGACGCTTGAAAATTTCCCTGAAATGTGAAGGTATTGTTGCTGGTGCAGAACCCCAGCACCTCGTTTCCCCTTCCTGCTCCTATTGGCCTATCAATGTTCTATTTGGTCAGATTAGTGTTCCACATGCAGTATGTCAACCTTGCACCCCAATCCATAATAAATATCCAGGTGGTTTTGGGGTTGGTTACGTAACCAGAGAAAAAATTCACGTGTCAAGAACCACGGGTACAAATATTCCACATCATCCAAAC
>V300016263_L3_WHPEAkcfEAAARAA-541_1_paired_trimmed_paired_merged_contig_135738
AACCCAATAGTGTACGCCTCACTGCTCAAAAGAAGATAAATTTATGATACGTAGTCAGTTTTCTTCAGAGGAAGGTCTTTATATTAATTAATCATAAAATAGGGGATAGTTTTCAAGTCACAAATAAAAGTGACAGAGAATATGTCAAACAAATAGAGCGCCAGAAATGTCCAACAAAGAACAGTTAATAATTAAGTAGATCAAAAGTCAGTAACAGATTTTAACAGAAATGCAGGGTTGTAGAAGGGGAGAAAGGAGGTGCCACAGTGACGCACTTTGACGAGTTGGACATTCTGTAGAACACAACAATAGTTCACTATGGACCATACAAATACTCCAAAAGAACACACAACCAAACTCCATCAATCAAGATGGAGAAAACCCCCATAAATCAAACAAGGGGTGACCCTTTTCCCCCTGGAAATGACCCCTAGAGGAGGAGGCAATGAAACCCCCAATCCATCCAAAACCATGGTGAAACATAACTTAAATTAATAAATTTTGTTAATATCTTTATATTTTTAGATTATTTGGAAAATATTGAAAATTCTATAAG
>V300016263_L3_WHPEAkcfEAAARAA-541_1_paired_trimmed_paired_merged_contig_135739
ATCACCAAAAGATTCACTCCACAATGTAGTGGTGAACTCATACTATAAACTTCTATCATCCATCATCAAAACAATTCTTCCACAACAAAACCTTTAAATACCCATGATTTCTATATAAAACATATAGAATTACCTCAAAAATAAAAACCCATCTGGTCAAACAAAAAGAAAACATCCAGGAAAAATAAAGTTCAATATTTTCTGAGGAAAAATCAACAACTGACTAGTTTTTTTCCTTCCAGAAAAAAAGAAAAAGAAAAAGAAAAGTTACCTGTATTCAAAGAACTTTCGGCCTTGATTTTGTTGCTCCAGCAAACCCCCATCAAA
>V300016263_L3_WHPEAkcfEAAARAA-541_1_paired_trimmed_paired_merged_contig_135740
GTAAGCCCTAAGATTCTTCATGAAGGAAAAACATCAGTTTTGTTGTTGATTCAAGTGACGACCTAAGTCACGAGAATCTAATTCTTAAAGCTTCAAATTTCACTATGCTGCAATCATCCTGCACTAGAAACCGCACAGTAGACTAAATGATTTTGTATGTGAATGCTCAAGCATTATGCATTTTATGTTATTTTCACTTTATGAGAGTATTACACCGTCAATGAAAGGTTAACCTCTACAACCAGACCATGATTAAGGCATTTTTATAGTATCAGCCCTTACATTTTGGCTAACTAAATCTAACAAAATATAGTTTACGCAATTCTATTGGCTAACTTAATATAACAAAATATAGCTTCAGTAATGGTCGTCCATTCTTTTACTGATGGACAGGACCAC
>V300016263_L3_WHPEAkcfEAAARAA-541_1_paired_trimmed_paired_merged_contig_135741
AATCTGGACCCATGCCACTGCATGAGAGAACAGTAAATTTCAGATATTTTTTCTCTGAGGAAAGAAAGCCCGCCAATTAAAACCCCTTAAACATCATGAGGAATTCTTAGATACAACAAAATCAATAATAAAATGGCATGCATTCATTGTTGGTGGAACTCTTATAATTTTTCAATGGAACTACATCATTCATGTGATATGGGTCCTCTAAAGGTG
>V300016263_L3_WHPEAkcfEAAARAA-541_1_paired_trimmed_paired_merged_contig_135742
CAAGTTTGATAAGAAAACATTAAACATCGTAATATATGTTTGAGATGGAAGTGTTTAGAATATGAGTTATGAATGTTGTTTTTATCATCAATTGGTGTTAGAAATGTTTAGGATATTTGTTTAGTTTTGTCATTGGGAATGAAATTTGCTTCTGTTTTCTGTGCTGCGATGATCGAAAGCAACTTGAATGGCTCTCACAGGCATAAACGACCAGCTATTCTGGGGTTCTGGAAGTTTGAGTGCTGTCCTTGTAAGGAGTGGGTGCGGTATAGGGTAGGGTCTACGAAAACTAATCAATCAAAGTGTAGTGTTGGCTAGGGGTCGGCTAATTAGGTTGAAGGGG
>V300016263_L3_WHPEAkcfEAAARAA-541_1_paired_trimmed_paired_merged_contig_135743
TTGTCCTTGGGAAGTAAAATCCTGCCCAGCCTCTAATACAGTCCCTCGGATTAAAGTCCATCGGATTAAATATCCATCTTTCATCTTCCAACAAGAAGATGAGCTCTCACCTACAATGGATCCCAGATGGGTCAGGAATTATTGAAGTCCACCGGATTGTAAACTCGGAGAATAAAAATAAACCCAGAAACGGGCTAAACTTTAAAACCAGCACTAAATTTTCAAAAACAAACCCAGATATCTACAATATTCCGTCGTCTGATCGAGTTTTAGACTTTACGTTTTTAGAAACAGCAGCCCAGATCGGAA
>V300016263_L3_WHPEAkcfEAAARAA-541_1_paired_trimmed_paired_merged_contig_135744
TAAACTTTCTATAATTAGAAAGACAATACATATGTGAGGGGTTTAGAATGTGATTTTTGAGTGCTAATAACAATTCCTATTTTACAATTCATAAGCCATCTCTTTTTCTTACACTCTTTTTCTAATCGCTTCTCGGACATATTTGTTTCAAGTTTGGCGTCGTTTAAATTTTAATACGTATTTTTTTTTTGGTAAACAAATGGGGCTAACACCTAACAAAGAGAAACTAAAGCAAAACATCACAAGGTATAGAGATTTTAACATCTGACACCAAGAGATGACAAGAGGTAGGAGTTTGAGCGAAATAAACTGGACCAAGAGAATTCAAGTTAGCTAATTCCTCAACCACAAAACGCATCTCATCATAAATATGACCAAGTTCACAATTCAAATCTTTGTTTAACAGCTCACGGCAAGTCTCCAATTCACCAAGAGGATGGTTCTCACTCACACCTTGAAGAACTACATGGCCAATGAGAACAAAATTAGATTCCAATTTTACATGTATTT
>V300016263_L3_WHPEAkcfEAAARAA-541_1_paired_trimmed_paired_merged_contig_135745
TTATGTTGTTCTTGATGATGTATTTTCTATCGCTACTAGTACTGTTAGTTATGTGTCTCATAGGGGATGTATATTTAGATGTATTTCAGTTGGCATTTTTTTACTTAATTAATTTTGCAGTTGAGGACAGGGCGATTGGTGATATTAGTACTTTGAGTAGTTGATTAATCTTTGTGGTCACTGATGAACTCTCAGTCCTCACCATCTTTACGTCATTATACATTTATTATTTACTGTATTCAGTACGCTTAACA
>V300016263_L3_WHPEAkcfEAAARAA-541_1_paired_trimmed_paired_merged_contig_135746
ATGTGTAAATTTATTGATTAGATGTTCATCAGCTCAGCGATTAGCTTAATTAGCCATGTTAAGATTTTTATTACTGGTTTAGATTATACAAACATGGAAAGTTAGCAGCTTTAGATGAAAGCACCACTGTATTAGTGGAATCTGTGAGCATTAAGTTAATGGTTTTCGATAACCCATTTAACAATCAGTTCTTTCCTGTGCCTCATTACTTTAAATTTCCTCTTTTAATCTAGTATTTATAGAGATGGGTGAAGCAATACCAGCTTGCTTGTTCCTTAGCGTGTTAATGCTTTTTGATATTTTTT
>V300016263_L3_WHPEAkcfEAAARAA-541_1_paired_trimmed_paired_merged_contig_135747
TATATTAAAAAGAACTTTTCACCAACTTTCCACCACCGTATGGATTGGAAGGCATGCATCAGATTACAATTTAATCAAAACGCATCATTAACTGGTTCAGAGGGAGATGTGGAAGAGAAAAACATATCAACAGTTTTCTTACTGTTTTTCTTTCAGTTTATTTCTGTTTTTATATTTGTACAAGAACCAAACATGATAAAAGAAGGCGGATTCTCTCAAGACTGTCTGTTGAACACAAACATATAACCCTAAAAATTCCTCCATGCATGTGATCAGCTGCAGGTCTATGATGTCATCAAATCTACTGAACTAGTTTTGGCATGTCGATACTCCTCTTCTCAATGATGGAAGAGATTCCAAAGATTGAATCACCATTCCACAATGGTAAACAATAAAAGGGAAGTCTCATCCTCTCC
>V300016263_L3_WHPEAkcfEAAARAA-541_1_paired_trimmed_paired_merged_contig_135748
CATGTCTCCATCAGGTGAATCCTTTAGTTTTCTTGATCTGTTTATAATTTTTTTTGTTAGTGTAGTTAGAATTTTTTTTAGGCCTTCCATATCTTTTCTGAAGTCAAGTTGAAGCCACTTTTCAATTACTTTGTCGTGAGATATTACTGTGTAGCTCCTCCCAATTTCAATATTATTTTCAACACATTTCTTTTGCTCATTAATCTGACCATGTTGGAACTG
>V300016263_L3_WHPEAkcfEAAARAA-541_1_paired_trimmed_paired_merged_contig_135749
TTGCAGGCTTGGCCCTGTTGTTAGCAAAGGCCAGTATGAGAAAATATTGAAGTTCATCTCAACGGCTAAAAGTGAAGGAGCAAAAGTTGTGTATGGTGGGGATCGTCCTGAGCATCTGAAGAAAGGGTTCTTCATCGAACCGACCATCATAACTGATGTAACACCCTCAATGCAAATATGGAGAGACGAAGTTTTCGGGCCTGTCCTCTGTGTCAAAACATTCAGTTCAGAAGAGGAAGCTCTTGAACTGGCAAATGACACCCATTATGGCTTAGGCGCCGCGGTCATGTCAAAGGATCTAGAACGCTGTGAACGCTTTTCTAAGGGCCTTCAAGCAGGAATTG
>V300016263_L3_WHPEAkcfEAAARAA-541_1_paired_trimmed_paired_merged_contig_135750
TGTTCCTTGAAACTGCAAACATTGTCAGGAGAATAAATTTCATAAAATTCTGAGTTATCTTAAAGTGGTCCTTTGTTTCTTGAAAATGCAAACAGTGTTAGAGGAACGATTTTAATAAAGTTCTGAGTTAAAGTGGTTCTTTGTTTCTCCTCCCATCTTTATATTGCCGTATAATTTCTTTTAAGTAATCCCTATATAGTTGTTTTGCATTCTGATTAACTTAATCTAAGTGATTGTCAAATGTCAAGCGCAATGGCTTGAGAATGTAATAGTGCTAGTCTCTTCCCCCTCCCTTGTAGGATTGTGAAATTTGTCATGCTTCAATTCTCATGTCTTGTAATTTTATGCAGGGTTCTAGTCTGGGACAGTTTTTCAAACAATATCTTGAGC
>V300016263_L3_WHPEAkcfEAAARAA-541_1_paired_trimmed_paired_merged_contig_135751
TGTTTCCATACAAGAACTTGGCCTGCCCAATGACCACATGAAAATACTGATTAATACAAGCTACAAAAACTAGTACTGAAAGATCTGTAAGAATTTAGAGTAAAATTCCATTGCAAATGTCACTCAGGAAAATATACAATGTGTCAACAAAATGAACTTCGATTCAACATCAAAACGATCTCCAACACCCCGATCTTGGCTTGAGTCTTGTTCCTGGTCTCAAGAGGGTTTGAATGATGGTGGTGGTCGACGGTGGTGGTCTCAAGAGGGTTTTCTGTAGATCCCAGTGATCCCAAGCCCAGGAAATGAGATTTCAAATGGACAGAATAGATGAAACTTTAGATAAAACACAAAAAACCATATGAACAATCTTTCATAATTATAAGTTATAACATATTCAGGAATATCTGAATTTTGGTGGATGATGCATTCAAGCTTGAATATTTTTGAAACTAGATACAGTTAGAATATTAATCTGTGAACATCAATCCGACTGACAGTAAAAAATCTGCTGTAGTCAATAGAAAATCAACCTGTTTATCTGAGAT
>V300016263_L3_WHPEAkcfEAAARAA-541_1_paired_trimmed_paired_merged_contig_135752
AACTGAGAAAGTCTTCATATACCTGTACAATGGTTGTCGTTATTGGCCAATAATACTTTTCCATATTCAAACAAATAGATACATAATGACACACCATAGTAAGAATATATGGTTCACTCAAAATGTTCCAAAAATTGAAACGAAAAACTAATACTTAGAATTCCAATAAGTATAAACTAATAAGCATACACAAAGTGGTGGTGTCTCACACATATCAGAGATCAAGCAATCATAGGTAAGGACTGATCTTCGATACACAAATATGGGGATGCAAAGACACTTATTTCACTTGTACTAAATCAAAAGATCAAGTAGACGAGACTATGCAATTTCCTATAAAAACTGCTATCGACCCAGACCTTAATAAGGAAATACTAATGGCAGCTGCACTTCCAAATTCTCTTTTGTATGAATCAAAATGCCAGCTATGACTAAACACTATTTTATTCTAATTTTTCAGAACCTAATTTCCTGATACATGTTATGGCCCAGAAAAAGTTATCATGCCATAAAATTTCTGAAAGACTGTTAAGACATGAGCTCATCTGTTGCTCATAAATATAGAATAGAAATGAC
>V300016263_L3_WHPEAkcfEAAARAA-541_1_paired_trimmed_paired_merged_contig_135753
AGTTTATGGCTTGTTTGGAAGTGCTTTAAAATGAAAGTGCTTTTGGGAAAAATGTTTTCTGGTTCCAAAAACACTTGAAGTTTTTCCTGCAACAAGTACATAACTTGTTCTTTATAGTTGTATGTGAAGAAGAACACTACTTTTAGATCAAATTTAAAGGCTTTTAGTTGCCATAAGTTATAGGAAATTTTTAATCTACAATAAATATGTAAATGTATAACTTTTTTTTTTTTT
>V300016263_L3_WHPEAkcfEAAARAA-541_1_paired_trimmed_paired_merged_contig_135754
ATTTCTTACGTCTAGGGTTTTGCTGTCAGATTTTGTAATCTTTATCTAAAAGGGTTTTGGTTCTTTTGTTTATTTGGTTTTTAAATTTGAGAGTGTTTGTGTCAATTTATGTGAGTTTTGGATATATCTGAAAGTATTTATAAAAATTGACATTTGAAATTAAGGACTAAATTTTGGCTATATTTGATAAATACCCATCTTGTATCAACATTAAGTCACAAGAAAAAAGCAG
>V300016263_L3_WHPEAkcfEAAARAA-541_1_paired_trimmed_paired_merged_contig_135755
AATAATTAAACTCATGATTATTCAGGTTGGATCTTCTTCTTCCTTTTCTCTATTTTTTTTCTTTTAAATTTTTAAAGAGACTTTCTCTATAATAAAAATCAAACAAAACGCAAAACACATTGCAGAGTTCAAATTGGTCTAAAATATGTGAAGAATCCCTTTTAGCTCCTGCCTCCTGGTAAGATAAATCTAAAGCTTATTTTATTACTACCTCGGATTCTAATGGTAATAGAAAAATTCTGCAGAATTCTTGGTATCTGCGTTACGTACATACATATCAAAGG
>V300016263_L3_WHPEAkcfEAAARAA-541_1_paired_trimmed_paired_merged_contig_135756
GAAGTGCGGAAATCAGTTTCTGTTAAAAAATACAGTGACATGAGAAGCCGTAAATAGAATGTTAGTGGCATGCTAAATTCTTTGCTTTTCCTCTCTTATTGCTAAAGTAGTAATGTTGAATCTGTTGTGATTTTCTCATATTTTGGGCTGACAACAATGAAGTGACCCATGTGCTTTCGGTGGTGGATGAAGTGTGGCATTTATTTAATGCTACCAAGGAAATGGCAGCATCCATTTGTGACTGTGTGTTTGCTAGCATGCAATTGTGCATGCTTCTCTTCTATGCATTAAATGGCAA
>V300016263_L3_WHPEAkcfEAAARAA-541_1_paired_trimmed_paired_merged_contig_135757
GGCTCATCAAGTTTTGATAAAAAAACACATCTTGTGTTCGTTCCTATATTGGTTATTGTTGTAAGATTCTTGTTGTAGATTCTTCTCTCGAAATTACAAATTTTGTCAGATAGAGAACTGATTTTCCTATATCTCAGCAAGCATTCATACCAGCTTTCATTTTCTCAACAACTCCACAAGGAAATAAAAACCCCACCAGGAGACTGAATTCTTGTTTATTATCTGTTCAAGTTTGTCAACCTTGGTTGTTTTTATTTGCAGGATGCATTGTTTTATAATTAGTTGTCATTGATATTTGTAGTATACGTAAATGAAACGTTAGTATCAGAAACCATTTTAACTACACCAGTGTGAACTGTAACCAGCAGCTGTATTACTTTGTTTTGTTACTTCCTCATCTTATCTTGAATCCTTTTTGGCAAGATTATGTTTATCTGAAGGAGAATCGTCTTTTTCAGATACTTAAA
>V300016263_L3_WHPEAkcfEAAARAA-541_1_paired_trimmed_paired_merged_contig_135758
TGCTCCAAAGAGGCTAGTATAACCTATAGAACAAAACATCTGCCGGTGAGAAATGCTAAGTGATAAGAACAAAGAATTTTTTAACTTTTAGTAGTTTCTAGACGCATCAATAATAATGCTCAAGAGTCCTATTCCACAACATGCCCAAATTTTTTAAAGTGTGTGTTATACTATCACCAAATATTTATCTGTTTCTCCATTGAGAATTCTATTAACCATACAGTTTAAGTTTATGGAATTAACAACACATTAGAGCAAAGGTTAAGCAACTGAACCCAACATCAAGTTAATTCACGCCAGGCAGTAATTTATTAGTAATCATATAAAGGACAATATGACAATCTAAGGCACAGAACTGGTGGTGTATACCTTGTGAACAAGCAGTGACAGGA
>V300016263_L3_WHPEAkcfEAAARAA-541_1_paired_trimmed_paired_merged_contig_135759
GGCTTTCCAGAAAAGGTAAGATTTTTAATGTTTTTGTGTGTGGTGAGTCTAACTTAGTTTACATTCCACCTGAAAGTTGGTGGTTTGACACTAGATGTTCCATTCACATCACTAATTCCTTGCAGGGCATCTGAGGAGATAAACAATGAAGTCTATAATGTCTATGTTGGGAATGGGAGCAAGGTTGATGTCGAGTCAATAGGAAATGTTCAACTAGTTTTATCTTCTGGTTTTATTTTAAAATTGAGTCCAATACTTTATGTGCCTTCCATGAGAAG
>V300016263_L3_WHPEAkcfEAAARAA-541_1_paired_trimmed_paired_merged_contig_135760
CGTTAACTCTGAACTAAGAAATTCGGAAAGGATCTCCATTTTTTTTCTTTTGCCACGCTGGCGCTCTCTTCACCATTCTTCCCACTAGCACCACCCACTATACTCTCTAACTTTCTCTTTCTACCATCATGCATTTTGGTTGCCCTATCTTTGGTGAGAGGTCTATATTTTAATAGCATTCCCACTCCTCTCTTTCCTCCCCATTTTTCCTTTGCAAATTA
>V300016263_L3_WHPEAkcfEAAARAA-541_1_paired_trimmed_paired_merged_contig_135761
TGTTTTTCTTGTGAGACTGTGGTGCTATTGGTGATTTCTTCTTTGTTTTCGGGCATGTTGGAAAATCGTCCAAGATTTCAATGGAATCCTCATCTTCATCAGTTTCTTCCATTTGGGACATTGTTTGTTCCCCGTCAACATCTGGTGGTGAGAATGTGTGTGCAGTTTCTGTGGCGCGAAAAATGACAACTTCAAACACAAGTTTAGTGTCATCGATCAACACAAGTACGCACACA
>V300016263_L3_WHPEAkcfEAAARAA-541_1_paired_trimmed_paired_merged_contig_135762
ACCACCAATAAAAGGGTTAGTCATTGTACTCTCCGAGGGAGATCGATACCATTAAAGTGGCTTAAGTTGGGATGACTCATATATGCTATAGTTATATCCTTGTTTGCAGATATATGGTCCATTGAGTACTGTTTATAACACTACCACAAGTTAGCTTCATTGCAAGTAACGTATTTTGAAGATTTCACAATTTAGAACGGTGAAAAATTGTAGATGCCAGGTCCATAGCAGCAAATATAATGCGACGACACCTTTTTGATTGAGTGGTAATTCTGTTTATTATTTCAGATCATTTACAGTGAATCTTGGTGA
>V300016263_L3_WHPEAkcfEAAARAA-541_1_paired_trimmed_paired_merged_contig_135763
AATTGAGATCCCTTTCCAAGGAAACTGCAACAAAAAAATAGATAAGGATTATATTTCACTCAATTTATAAGAAACCAAATTTAAATAGCCTACTTAATTGCAGGCATGGCTATAACATAACTGAAGCAGTCTCTGAAAACAATCATCTAACTGTTAATACTAAGAGGGAGCCTATTGATCCACTGAAAGAACAGTTAAGCTCGAAT
>V300016263_L3_WHPEAkcfEAAARAA-541_1_paired_trimmed_paired_merged_contig_135764
ACAGATATAAGAAAAGCTTGGGAAGTCCCATTGTTCTCATCCTCAAGGTTATTGTGGCTGCTACGAGGAAGAGAAAAATGTCCTTTTGCTTACGACTTCGCCTCTTTGTAAGAAAACTCCCCTTTCGATATGTAGCTTCCTGGACAAGGCAGCCATTGTGGCTGAAGAAGATTTTGAGGAAAGCTCTTAGAAGTTAAGGTCAGCTACAAAGGTTGAGGAGGTAAAAATGGTGATAAGACAGCTTCCAATATGGGCAACAACCATCATATTTTGGACTAGTTATGCACAGATGATGACCTCTGTACAAGCA
>V300016263_L3_WHPEAkcfEAAARAA-541_1_paired_trimmed_paired_merged_contig_135765
CAAAGTTTTTAGGGGTGGAATTGCTCTAAAGGAGAGGGGAAGAGAAGATAATCAAGGGTTTTATCGGATTGTGGAGAAATTAAAGGAGATTGCACAGTTGGCTGCTTGCCAACCCCTTACAATCAACACAGCAGTAAGGAGAGTTATGTGAGGGCTTGACGTGTAGCTTTAAGATTATATCCTAATCAAAATGGTATCTAGTCAGTTGCATGGAATTCCATATTTGAATGGGTTTGCATGCAGAACCACATGGAACAATGGTACAAGGATGCAACTTTGGATGATTAGCATATGGATATGCCATTTTATCTGTTTGAAACAGTAAGAATTTAAGATGGTGATGTACTGTGAAGACTAAAAGGTCCAATGCATCGCAA
>V300016263_L3_WHPEAkcfEAAARAA-541_1_paired_trimmed_paired_merged_contig_135766
TATACGAGCCATATACAACTTCCACGAAAACAAAATTATACTAGAATACAACGAAAATGATGTGCAAATTCATCATTTATGACAGAAAGAGTCAACTCTTTTTTCAGCTCTGGTTCTGGAATATATTTTTAACATTGTTGGGCTGGAAAATGGTGTGCAAACTGCAAAGGCATCATTTATGTGCAACTTCATTAGAGTTAAAAGTAGGATAGGAGGAGGGATATACATGTGATAACACGAGATTGTTGGGAAGGAGGGAAATGAAAGTAATAGTAAGAATCAATTGGAAGTTTGACAATGTACGATTACCATGCCAGCTTTGCTTCTGGAATATATAGTTTGGACAGTTGAGAT
>V300016263_L3_WHPEAkcfEAAARAA-541_1_paired_trimmed_paired_merged_contig_135767
TCTCTCTCGTCCTTCCCTCTCAGTACGACAGCCAACAAAACCCTTTAACGATCCTTACCACACCAGACCACCATGGCATGTCCCTCTTTGTCTCTCTTTTGTTCTACATCCCTCCTTCAAACTCTCTAAAAACTCTCTCTGCACTCTTCGTGCACAGTAGCACCACACCACCACTACCCAACTACTCAGGCGAACCAGACTATGAAATCATCATTGTGCCTTGTCCTTCCTTATCTATGTAAAGCTCAAATCGTGAAGGCAACCCAATCATGGAAT
>V300016263_L3_WHPEAkcfEAAARAA-541_1_paired_trimmed_paired_merged_contig_135768
TGGAAAGTGCACTGAGGCTATGCCAGGAAACTTGCAAAAGTTCTGTTTGCTTCGGACAGAGCAAAAGGCGGGACTTGAGTGGGATCGGAGGCAAGCGGAAGAAGCAAATTACACGGATGGTCACTGGAAAATTAAGATCGAAGACAAGCGTTTGAAGACGTGCAACGAGGAGTTCTGCTCCTGGAAGAACATGTTACAGCACTGGGGTGAAAAAAATTGGACAGATAACGCAATTGTTACTCCCACACTACCAGCACTCACTACTTGATCGGTCACTCCTTCTCGAACTGTTTTCTTCTTT
>V300016263_L3_WHPEAkcfEAAARAA-541_1_paired_trimmed_paired_merged_contig_135769
TTGCCTCACACCTCAAGGCTTTCACCTAGGCAGGGTTATCCATGAAACGTCTCGCCTACGCCTTTGCCTTTTAAAACATTGCTCTACATGCATATGTTTATCATGGGCCTACATGTTTATGACACTAGCATGTTCATTTGATGCATCAATAATTGGTTTAGCATTTTCTAAAGTTTAATTTGAAATCCTTTTAACCATTAGATAATTTTTGTAGGTTCAATAATCTGAGCTACTTTTAGTTCTACTGATACTGGCATTTTCAT
>V300016263_L3_WHPEAkcfEAAARAA-541_1_paired_trimmed_paired_merged_contig_135770
AACAAAGCAGTTTTGATAGCATCCTACAAATAAATAAATAAAAAGTATTCATAAAATGTGCATAGATGGAAATTTCACTGATTAACCAATGACAGAAGTTGATTGTTATACAAGGATTTAATATAATACTAAAACTTGGAAAAAGTTCAATTCAGCCTGACTTGAAACAGAAGAGAATAAAAGAATCAATAATGCAAAATGACAAACATTCAAAATCAGAACAGTATTTCTGAATGCACGCCTACGCCTCT
>V300016263_L3_WHPEAkcfEAAARAA-541_1_paired_trimmed_paired_merged_contig_135771
CAAATCTACGACCAGAGGAGGCCGAATGCCAATGTTCTTCTGAATATCTCAAGCCTGATAACTATAAAATCAACACGCTTACTTAGCCATGCGATCTGGCTCATCAGTCCAATCAAACCGCTCATAAACTCCGGGCAGCAAGGTAAGAATCTGCTCAAGAATACCAGCAGATGAAGAATCAGAAGCTTCAGCTCGGCTAACCGGAATTGCTGACGATCAACAACAATGTCGGTAGGTAGATTGCGGTTGAGCTGCTAAAGGGGTTTAGCTTAGCCACTCAATGCACAAATATGGAGACGAATTGAGCGAGAGATGA
>V300016263_L3_WHPEAkcfEAAARAA-541_1_paired_trimmed_paired_merged_contig_135772
CACTCTTAATACTATCCCACTTTATCCTATTTGCAGTTTAAATTGGTTATGTGTTTACTTTCTCCTTCTCTTAATTATAAAAAAGGAAATTTTGATTATAAAATTAAGGAAATATTCTTTTTTATTCTTAATTAAATAATAGGGATTATTGGATCCCAAAATTATGTCATATATCTGTCGGTCCAAAAATAGAGAAGCAGAAGTGCTAGCTAGGTTTTGATGACAGAAGATAGAGAGTACATATGATGAAATGCAAGAACAAGGCAGCATCTCACTCATTTGTGCTCTCTATGCTTCTGTCATCACATCTTCAGCCCTATGCCTCCTCTTTATATTTATCTCTGTTGACAATAACTTTGTCCTTTTTTGTTCTTTATCTTCTGCATCAAGGAGAGATGAGAAGTATGACACGGATACATCATCACATTCCATACCACTCAACATGGGTTAGCTTTATCCACGAGTCTTTG
>V300016263_L3_WHPEAkcfEAAARAA-541_1_paired_trimmed_paired_merged_contig_135774
TTTCATATGGGAGGCCTATTAGCTCATTATGATATGGTAGGACTATCAAGTTATAATTTGGTAGTATATATTAGAACCAACAAGTTGATCCATACTACGTTATAGTAAGGGATGATTTGATTCTTCCCGATCGAGAACCGATGTAAGTATTTCATCTATAAGAATATAAATCAATCTTTGGCCTACATCATAATAATAAGGGTGTGCTATCCACACACCCTTTT
>V300016263_L3_WHPEAkcfEAAARAA-541_1_paired_trimmed_paired_merged_contig_135776
AAATAAGGTAAAAGTTTAGGATTTGAGCTATTTTCCATCGGCAATTGCCAATTAGTTTAAGGGTTTATTCTGGTATTTAAGATGGTCTGCGCAAATAAAATCAAAAGGCCACATATGATCATCCAGATAAAATTATTCACATGTTAAATTAAGCTCTCGTGTCGATGAGTTAAAGAAGTTTTGCATGAACTTATAACGATTCTCTGTTATGCTTTACCTACACCCCCAAAAACCTTATTGCAAAGTCAGATGCCCAG
>V300016263_L3_WHPEAkcfEAAARAA-541_1_paired_trimmed_paired_merged_contig_135777
AAGACTTTCGTACGAAAATCATTTAAACACGCAGCTTCTGCAGACGAGATACTGAATCCAAGTTCATATTACCAAAACATGCTCCAGACATAGGAAGGCAAAATCCCTATTGCACAATCCAAAATCACAATTCATAACACAATGTCAACTGAAAATTTCAAAACTCAAATGGCATGCAAACAAAAATTGAGCGCATATCATAATATATATATATATGCTTAAATATAAAAAGCTAAAACCAATTTTTGATGCATCAAAAACCTGATATGAGAAAGAGAGCCTTTTGAGAAACTATCAAATACATAAGAACACCAGCTTAGATAAAAGGTGTGAGCTCATTTGAGATGACAAGAAAGAAAAACAAATTTGATACCTTCAATTCATCA
>V300016263_L3_WHPEAkcfEAAARAA-541_1_paired_trimmed_paired_merged_contig_135778
TCCCCAACTTTATCCCAAGCACAATCTAAAAAAGTTTCCAAGTCCACAATGTGAGCACACAATATTTCCGACAAAAAAAAATAGTACACCCTTCTTGTGAGCTGAAAACCCAGGTTGATATTTACCCCCTGTATTAATAGCTCAAAAAAGAATTTAGGATTTGGAACATAAGTTTTGGGTCGAAGACCAAAATATATCAAACTTACAGCAGCCAAACGACATTCAACAACT
>V300016263_L3_WHPEAkcfEAAARAA-541_1_paired_trimmed_paired_merged_contig_135779
AAGGTTCGATATTAAAATGACATCAATATGCACAATGAATGATTCGAGAGGTCTCTATTGAGTTTTATCGATATTAATAACAAAAACCCCTGATATTTTAGTATAACTAGCGACAATGAACGGTTTGATATTAAACTGTTCAAATTCGTGGATTTGGGTAAGAAACGAAGAAACCTTGATATTTTCTTTCAGTTTTAAGAGCTGAAA
>V300016263_L3_WHPEAkcfEAAARAA-541_1_paired_trimmed_paired_merged_contig_135780
GAGAGTATTATCCTACTTTGGAAATTGAGAGTACACCTCTACACGTGTTGGTCCAATGGTCGCAGGTGCTCTCATGTCCATGTGTGTGACTTGAGTGATGTCCATACTAGAAAACTTATTGGTAGATTGTATAAACATGTACTGAGCAAAACCAGTAAACCAGATTTCTTTGGACAACATTGACTGTTTTGTTCCAATGTTCTTAGGTACTGAATGAATTCACTCATGG
>V300016263_L3_WHPEAkcfEAAARAA-541_1_paired_trimmed_paired_merged_contig_135781
TTCCAAGGTCCAAGTCCACCTGTGAACATTGAAAAATAAAAAAAATAAAAGGACAAATTAGCAAATATTGTTTCAGATTTTGACAGTTGAGTCCAAATTTCATATTTATAATTTATTAGCTTCGAGTCAAAATTTCAGATTAGACTGATAAACAACAAATATTTCACATTAATAAAGTTTTCGGCTTATGCAAACGTGGGTTAAGCCAGTTGGACTGGTGTGCCTACCCCTTTGTACCAGAGTGTGAATTAATCCCTTCTCTGTGGATTAGAGTAGATACAATATATCCCTTAGTTAAAAAACAATAAGGTTTCTGCCTTTTGC
>V300016263_L3_WHPEAkcfEAAARAA-541_1_paired_trimmed_paired_merged_contig_135782
TTTCTCGGAATCTTTTAATTTTCCCGGAAAATATATGAAAGCACTGTAATTTAACTGTATTGTTGGAGCCAAGTGTTATAAATATACACGTGGGTGTTAACAAGAAGTTGGTCTAGGAACTGCCATGTGGGAAGCTACACTATGTCCATGTGCAAGCTTAAACCTTTGCAGGGTTGGAGTTAGACAAATGGTTTCATGATACGGATGAGGCTAATTTTTCACGATTCGGATATAGATTTTCTAATATACTCCGGAGCCAAACTTTTTTTTACCGTTAGATCTTGGTCAAATTCGACTATTAGATCTTCGGTCGAAGATACAATGACTAAGATTGAACGGTTTAACACCTGCACTATAGGATATATTCCGGAGCAGCATAGAATTTTGGGATAAAAATTCGAAATTAACTTATTGTGCCACTGTTGGTTGTGATATTCTGGTAATATGATATTCTAGATTTCTAACTGGGTTTTTTGTTGTTGTACTATTTTATTTAAATATGTATTTGTTGCTAGATTTGTAAATGCACTTTGACAGTAGTATGTAGACAAAGGCAGGTGCCTTGTAAATTTGAACAATCTGTGATGAGAGAGGGAAGTGAATTGAATAAGAAAAGAATGGGGATAGTTGAATATCTATTGTTGTGATGGTCACTGATTCTATGATGTCAACATTTTAATGCAGGTTGGGCCGGAGATTTGTTTACT
>V300016263_L3_WHPEAkcfEAAARAA-541_1_paired_trimmed_paired_merged_contig_135783
GTTGTTGGTGGTGTTGCTGTTGTGCATCAGGGTACATCATTGTAGCCCCAAATCAAAGTATGGGATTTGATAACTTTCTCAACCCAGAATTTAGTTCTGAGAACTGCAGTAGGATGTATGCAGAATGCCAGAAGCGGATTCGTTTCTTGAGGAAGAAGAGTGGAGACGGAAAGTATGAATCCGAGAGGGATTAAATTTGAAGTAGGAACCTGAGAAATTTGAGCATTCTGGAATCCGAATACGAAAGCGAGAGCTTGT
>V300016263_L3_WHPEAkcfEAAARAA-541_1_paired_trimmed_paired_merged_contig_135784
CGGAGCTTTGCTACTCCGTTAAGGTATGGACTTTTTCTGGGACTTTTATTAGCTGCTAAAGTTTAGTTTTTGTGAAATTGAACATATATAGGTTGATTCAAGGGCTCAATTCAATTTATAGTGAGCTGTAGAATTCAATAATTGTTAAAAAAATATATCAATTCAATTCAATTTTCTTTTTTTAATACAAGCGATAATGGAGAAGGAGAATTCTAACTAGGAACGCTCTTAACCAACTGAGCTACAAACTCTTTTTTTACGAAAATACATTATGCATCTTTACAATTTAAAGATTAACCCATAATCCACATTGTTGCTTATTTGTGTGGGTAATGCACCCTCTGGTGAAAGCAGTGTTTTTTTCCCTGTAGGATAGAAGTTTATTGGACCGAATCGAAATGTTTGAACTTTGCTTTCAAAGTGAAAAGATTAAGAAGCCATTTTGGCTCTGTGTCTAGAAAGAAAGGAGACAACTGGTAAAATTGGTGTCGATTTTACTGCAAAACTAGTATAAATGTACAAGGAAATAAGCGATATTGCTCTGCTAACAGTGATGATATTGTACTGTAGGTTGGGGTAGTAGATGAACCAGA
>V300016263_L3_WHPEAkcfEAAARAA-541_1_paired_trimmed_paired_merged_contig_135785
CAGGATTCATACATCAGTAGTGAAGGTAACTCGTCTTATTATTTTTATAAATAATTTAAACATAATACTTAAAAGATTTGATGTGTAATAAGTGATAAAACTTTATATTAGCTGCCTTCCCTTATATTCTGGTTATTGAGAAACCATCAACCAAATGTGGCAAAGAGTTCCGCTTTGTATGTGACAGTTGAACATATAGAATGTCATGTATAATGGTCTGTATTGTTTTGTGCTTGTCTTTTTTATGTTCTTTTCTGTGGTATTTGCAGTCTTAGAGTATCAAAACGAGGAT
>V300016263_L3_WHPEAkcfEAAARAA-541_1_paired_trimmed_paired_merged_contig_135786
TGCTGTTGGCAAGTCTGGTTGTAAGGTCTCTCACCATCACCATCATCATCATGATCATGATCATGATCATCATCTTCATCATCGTTAATTCTTGAGTTCGTAATTTTACGGTGATTCATAACGTTGCACACTTGAAATGTGAGGTCGAATGTCAGCAATTTTAGCAACTTTATGACTTGATTATGTACCGATTGCTGACTGCTTCGTAGTTGAAATGTTTCGTTAAAGGTCGCATTTTTAACATATTTTAGGGTGGTTTAATTAAATGCTGTAGATTGAGGCATCTCTGGTCA
>V300016263_L3_WHPEAkcfEAAARAA-541_1_paired_trimmed_paired_merged_contig_135787
ATAAGATTCTGAGTTCGGATCCCTACAACTGAACTTTTCCAATAAAAGCTGGATTTAAATGTTCAACGGCCTAGTGATGGAGAGAGACCCATATGTAACGGTGGAATATAAAACAATTACCGTTCACATCCTAAAGTTGATCAGAATTAGCCAAAATAGGAGCCCTGTGTTTATGCTGAAGATCCACAACCATGCATTACTATCGAAGAATGCATGATTTCAAGTGTCATAAGGAATACATTTCTCATTGTTATCTTATTTTGGTTTTTCAAAATACCCGCTAAATATGGAATAAAAATGGCAATACGGCACTACCTCATCCTTCGGTCTTCCTTCAG
>V300016263_L3_WHPEAkcfEAAARAA-541_1_paired_trimmed_paired_merged_contig_135788
GTGATAATGCTCCCAATGCTGATGTATTCCCAGCTAAGTCTTCTAAGACAGGCCTGTAAAAATAATACCAATTATGTTATCCCTAAATTAACACACGCGAGCGCGCGTGTGCATATATATACACACACACATACTGTTTCATACGGCAATAATTTAGTCTGTAAAAAATACTACCGAAATTGAAGTAGTATTGTTGTGTCATTTCAATATTATTTTGCACAATAATAATGGTCAGCAATAAAACTATTTATACATACAACACTGACATA
>V300016263_L3_WHPEAkcfEAAARAA-541_1_paired_trimmed_paired_merged_contig_135789
TTTTAGTTTTCTCTAGCTGGCTTGCTTACTGTTTTCCAGTAGAAGCCTGCATTTGTTTTCCCTTCGGTGATACATTACAAATGAGAAACCAATGGGATTAAAATTGTGCTCATAAGCATCTAGTTCCCATAACACTCACGCACACACAGCGTCTTTTATTTTTGCCTCGTAAATGGACAAAGTCTTAATAAGTTCAAATTCAAAGAAGCCAAATTAGTTTCAGTTTCCATATCAACACGTTAAATAATTCAGCCTGCGTAAAATCATTACAATTGC
>V300016263_L3_WHPEAkcfEAAARAA-541_1_paired_trimmed_paired_merged_contig_135790
TGCTGCTTTCCTGCATTGCACGGTATTATTTTATTATCCTTGTATACTTATTAGTTCCACTTTTAGGATTCAATACATTATCTAAATTCAGGGGAGGTTTCTGAAACACAGGACTTTGAAAGTTATAATCCATCCCCAATCAAAGCCCAATATTCATTCATTATTTTCCGATGGTTTTATTTACGTCCAAGGAATTATGTTGTTCCTGAGTTGCTTAAGTTTCTGATATGGCTCTTGAACCTTGCAGACCATGAAAGAGTTTTTTGATGAA
>V300016263_L3_WHPEAkcfEAAARAA-541_1_paired_trimmed_paired_merged_contig_135791
GAATCTGTGGTTGAACACTCACCACGCTACGCCTCGGCGTTGGTGTCGCTGTTACCACCGTAGTGCTCGCCTTGGGCGTTCCATGTTGGTGCAAATTGAACACCATAGAAAGCTTCAGCGTTGGTAGGAACCATGAAAGGAGGAGGAGATGCAGAATTAGTGTGGTGGTGGTGTGAGTGTGAGTTGGGAAATTCTGCAAATCCAAGTCCTCCATTGCCACGAAAACTTGCATTATTGCCCATCACAGAAAAAACATTGCCATCAGCTCCAATTGCATTTCCATTTCCACCCACAAAAATGGGGTCGAATTCATCATATAGTCCTTCACCAC
>V300016263_L3_WHPEAkcfEAAARAA-541_1_paired_trimmed_paired_merged_contig_135792
AGGCCACTCTCTCAAAAGCTTCAAATCAGTTCCCGTTTCGAACAATGAGGTTCTTGCTCCTCCCTTTCTTTGCCTTTCTAGAAAAAATAAATGACTAGCAAGAGTTAAAGCTAATGAAATTTATCTGCAAGTTTTCAAGTGATTGGCGACTTTTTGGGTTTTTAGTTAGTATTGTATTAATAGAATGGTTTCCGAGTTTTGGTCGTTATTGGCAGGAATGTGCTGTTTGAAAGCCGTTGATGGAGCAATCAAAATTATGCATCGATCATACTGACTTTTGTTGGAGAATGATCTGTTTTTTTTCCCTTTAATTTTCATTGGATCACTATGCAGTTGATTATGTGAATATATTACATTTAAAAATGTATATATGCTTGTGAATATATCTATGCGTTTAAAGTCTGTAACATAATGATAACTGCTTTGGATGAGCATATGAGATACTTGAAGAGTGTTAGAATGCAACTACATCTATGGAGGGCTTCAAACAGTAAGTGTGATAGGGATTATTAGAGTTTCCCCTTAGCTCCGCTTCCAAAGAACATATAAATCTCCCTTTGGAAATACTAATACATTTGGAAAAACTAGACAAGTTTTATTTTGAGGTACAAGGAAATAATCTTCCTGTGAAAACTTGACTGAAAATCAAGAAGTGAGAAGGAAAAAATTGATAGAATTTTGCAAGAACTCATTAGGTAGTTTGACACTTTTGTGGGCTCAGTTGCCTTTTCTTTTTTCTTTCCTTGTACACGCTTTTTCGTACACCCATGGCTTGCAGAAGTTGGTAATGCCTTTGTTGGAATTTGGCCGTTTGAATCCTACTTTTAGAAGTTTGTGCGGAGAATTATGTATTATGTTTTTCTACTGTCCTTTTCATTTAAAGAGCTTTTTGAATTTTTCAATTGGTATATATCATTTGTTGTTTTTAGGATTATGTCCATCATTAACTCAAGAAAAAATGAATTATTTGTGCTTCTGCTTATTTTTATATTAACACAAACTGAATGAGGAACGCTTGAGTTATAATTTGGCCTACAGACAGTTTGAGTGAGAACTGTTTTCTGGCCTTTTGTGATATAGATTTTACAACATTATTAGGTAGGCGTAAGTGCAAAAAAGCCTTGATATTTTCCCACCTGTTCTGTGTATCAGGATCCTGTAAGAAGTGCTATCAT
>V300016263_L3_WHPEAkcfEAAARAA-541_1_paired_trimmed_paired_merged_contig_135793
TCTCCAGTCGCGGACTCTGGAGAATAAGTTATACCATGGAACATAGTATATATTAAGTTGTCTTGAGATATACAAGCTACGAATAAAGGGAAAATTGAGAGCTACCAGAAGGGATCCTGTGCTTTCCAAACCTTACCAAGCTAACACTGTCCGGAATACTAGAGAAGCTGCCAAGCTTAAGAATACTTTTCCTTAATAATCACGTTACTTCCACGGCTTTTCCAGGACCACACTTTTTGTCCAGTGGAGGCTTTCCTCATCTTGAGCATCTTTCCCTCGGTTGTTTCCTTGCGTTAATGGAGTGGAGGGTGGAAAAAGGAGCCTTGCCCTAATCAAAATGTAAATTATACCCCTATGCATATGCACTCTTTCAAATGTAAAATATTCCTTTTATGCATATGGACTCTTCCAAATGCAAATCATTCCTTTATGCATATGCACTCTTCCAAATGTTTAAGCCAACTGATTCGCTAAACATATGAATAAATAGCTTGTGAAGGAGGAGAAAGACAGAAAAGACTTCTCCAGTTAACCACTTTAATCAATCAGAAAAACAGAAGTCAAAAAAGAGAGCTTGTTTAATTTTTTTTTCTTTTTGGTGGA
>V300016263_L3_WHPEAkcfEAAARAA-541_1_paired_trimmed_paired_merged_contig_135794
GAATATCCAATATTCAAGAAGGTAATTGAGTAACTTTTACCCCATTACTATCTGCCAATCAATCAGATTATCTTAATCGTATAAGGTGCTTGTATACTGTTCTGAGCGTTGAAAAAGACGACCTCTGATGTGATATTATTAGTGGCTCATGGATTTTGGCATTAATCGCTCTTCCATGTTGAAATTCTGGACAGAAAAATACTGCTCAGTGCTACCTTCTGCGAAAAGCTGTTTGAGAGAAAACGTTCTCTAACAGCTCGGGATAAATAGGCAGAAGGTAGCACTGAGC
>V300016263_L3_WHPEAkcfEAAARAA-541_1_paired_trimmed_paired_merged_contig_135795
ATCGGATTTCAGGCACAACTACCTGTCCCTTTTCACCATTACCTTCTCTTTCTAAAACAAGTAACGCAATTCATAAGTTGCGTCATTCCACCTTTCTATAATTATCCTGCTCCTCCAGTCCTCCTGGAATCTCGAAAGCCATTCCCTTTGCCGAGCCTCATCAGTTTTCGGGTTCGTCATTTGAGTTCTGAGCATTCCTTTCAGCCATTTTTAGAACTCTCCTTTCCGTTCATCAGCTTGCTCATATGGTT
>V300016263_L3_WHPEAkcfEAAARAA-541_1_paired_trimmed_paired_merged_contig_135796
CTGCGGTTCTCATCAATGGCTTCCACACTCAGGGAGATGAGATGGCTAAGTAAACATCTGCCAACACCTCTTTATCACTCCTTTGAAATCCATATTTATGTGTGTATATATACTATATATATATATATATGCATAAATATTTTTAACTCGGGTGCATAAGGAAGAGCACATTCGCTTTAACTAATGTGGATACGCCCAGGTTTGCTCTTAAAGCGCCCCATTAGAATCAAAACTCAGCCAAAGCTATGACGATTTGCAGGAAGCAAGTACACGGATTCATGAAGTATTTTTCAGTCAGCT
>V300016263_L3_WHPEAkcfEAAARAA-541_1_paired_trimmed_paired_merged_contig_135797
CACGCCAAGACTTATCCTATTCAGAGGAATGAAAAATTGTTAAGATGCAAAACATTCAATGATATTCTTTCGAATGCAAAAAACCTACTAGTGACAGTCCAAAGTGTCATGCCCAACAGCTTCCATACGCATGCCTTATTATTGTAACTATCCATTCAGCCTTTAAGCAAAAATAGGATGAATATAACCAAATGTAGAATTCAACATTCTAAATACATGGTTTACCTGAGAGAAGTTAACAATA
>V300016263_L3_WHPEAkcfEAAARAA-541_1_paired_trimmed_paired_merged_contig_135798
GTGGTGGCGTTGAGCCCCGTCCCTCGCACACTAAAACTCCACGATGTTGACTTGTCGACGCTGGAGTGTGACTAACGTCATTTGCTAAATATATCTCATTTGTTGAACCACTGGGTACAGGTACTGGCCAAGTTGTTGAACCAGCTAGTGCAGCTCCGTTTGTCCTTTGCTCGAATTCATATTCACATTGACATTGGTCTATGTTCTCTCTTTCTTCAACGCTGGCTTCTCCTCTGCTTCGGAATCATTCCGTCCTGGCTTTTCTTCTCATCCGACTTCCTTTTCGTTTCCTGTTTTCTCTATGTCTGAATCTCCTGCTTCGTATGTGG
>V300016263_L3_WHPEAkcfEAAARAA-541_1_paired_trimmed_paired_merged_contig_135799
TCTTTTGTAAAAAGTAATACTGAATATAATAAGCGTAATTGATATGCTTATGCCTAAAATACAAATTTTATTGCATCCTGCATCATTCTGGCACTGCACTGGTTGCTTTTGTATTCTCTAAATTAAGGTTCATGTGTGACCGGTGTAGCTTTTTCTTTTCTCATTTATGCATGAATAGTTTTAAGTCTATTGGTCATTAGTTTAGTATCCTTTCACATTAAGGGGTTTTGGAAATTTAATTAAAGTTTGGCTCTCTCAACGAAGAACAAAAGAGTAAGGTAGAACATG
>V300016263_L3_WHPEAkcfEAAARAA-541_1_paired_trimmed_paired_merged_contig_135800
ATTTGTCATGCCTTGCAGGTTGGTTGACGTTAATTGTTAACCTCTATATATGTCTTTAATGTCATGCTTTTCAACTATGCATTACAATGTGAATTATTTCTTCTTCAATTTGTTGGACTTAAACCAAACGTTTAGGATTAATCTTATTCTTGTCTAGTTGTTACATAGGTGCTCTGGTGTAAGTTATGAAATCACTTACTTCGTAAGCTGTTAAACAAATAATGTCATATTGTCATTAGCACACATCGATACTTTAGCATGATCCAATTG
>V300016263_L3_WHPEAkcfEAAARAA-541_1_paired_trimmed_paired_merged_contig_135801
CTGGCCATGTCCGGTAATCATTTGGAATCCAAGCAAGCACAATTTTGTTCTACACTTCTGTAGCTTCGATTTGGTATATTATAAGTCAAATTTGGTTGAGAAACAAGTGAGATATGGAGTTCTAAAGATTGCCCAGAAAATCTGCAAAATCTGCAGAATCCGGCAAAGTTCTATTAAGCTCCGCCACTTAATTAGAATAGTAATCGACGATCCAACCATTGGATTGTCACCAAACTTTAATACGTTATAGTACATAATATTTGAGGACCAAAGGAACTTACGGATTGGGAATCTGACGTAGGGATCTTTCCGAATTAGACTTGTAAGTTCGTAAAATAAAACATTGACCGTCACTTGAATTTGTAATTGGCGGAGATCCAACCTTTGGATCGTAATGAAATTTTAGTAT
>V300016263_L3_WHPEAkcfEAAARAA-541_1_paired_trimmed_paired_merged_contig_135802
TAAAAATTTCTTTAACTAATTTAGGGCCTTCACCTACAAATTTTTTAGAAAAATCACTTGAGGACAATTGATAAAAAGGTAATTTTGCTTCTTTCGCTATTGCTTGTGCTAAATAAGTTTTACCAGTTCCTGGAGGACCATATAATAAAATACTTAGTGAAGAAATTTGGGATTCAGCAAATTTTTCAGGATTTAATAAACGTAATAAAAAAGGTGCTATTTGTTCTTTTTCAGCTTCCATCCCAATTACTTCTTCTAAACCTTTAAATTTATTCCAATCATAACAAAAATTATTATTAATTGTTTCGATGGTAGATTGAATTTGGGTTTCTTCTTGTTTATCATCTTGTTCT
>V300016263_L3_WHPEAkcfEAAARAA-541_1_paired_trimmed_paired_merged_contig_135803
GAGAACTTGAGAGCCTTGAAAGAGCATCAGTAGCAACATTCTCATACCCATGCTTATACTATATGTCATAGTCATAACCTAAGAGTTTGGACACCCATTTTTGCTGAAATGGGGGGTTAGCTCTCTAGTTCAGGAAATATTTGAAGGTGTGATGGTCAGTTTTGATAATGAAATGATGACCTTGCATGTAGTTCTGCTATTTCTTGATAGCATACACAATAGCTATTAATTCCCTCTCATAAGTTGATAAAGTTTGATTTCTGGGGCTCAAAGCTTGGCTTAAAAAAGCAATTGGCCTTTCATTTTGTTGTAATACAACACTTATACCATTTCCAGATGCATCAAATTCGATGATAAAAGGAATGGAAAAATCTTGTAATGCCAAAAGCTGTGGATAAGTCATGACTCTCTTTAATTCCTCAAAAGCAA
>V300016263_L3_WHPEAkcfEAAARAA-541_1_paired_trimmed_paired_merged_contig_135804
TTCCTTTTGATTAAACACAAATTAAAGTAATCACAATCCAATTTTCATTAAGATAATTGTCAATTAGTTCCGGCTCATGCGAACGGGGTTTTGCCTTATTTTCTCTTTGGTGTACACCAACTTTAGAATTGCTCGAGCGTGCGCAATAGGAGAGGAGAATTTATCATCATATAACAAAATATGTTGATTGGTAACATAGATGTTATTGGAGATTTGCAATTTGGCCCAATTGTCTGTGTTTTTGTTTTCCTCCTACGTGCTTCATTTTTTAAGTCCAACCATGTGC
>V300016263_L3_WHPEAkcfEAAARAA-541_1_paired_trimmed_paired_merged_contig_135805
AATTTCGTCTCACTTTAATTAACCAAAAAAAGAAGGATGCTTTCTCCAAAGCACAATCACCAATTCTCACTTTATGCTTAACGTGTGTGGTCAGGTCGACTGAAAATTATTCTCCCCACTGACGAAGTAAAGTTAACCTATATAATCTAAACAGGCTTTTGCTATTTCCTCACCTGAAAATTTCAAACGGAATTTCTAGTTTCCAGCTTCCTTTTGCAAGCAAGAGAAAATGGCTTTGGTTGGAGAGGCTTTGCTCTCCGGTTCGATCCA
>V300016263_L3_WHPEAkcfEAAARAA-541_1_paired_trimmed_paired_merged_contig_135806
TTCTGGTGCACGCAGGTCGACAGGGGTAAGTTATAGGGACGAACCTAGGATTTGACAATGGGGTGGGGTAACTTTAAGGCAAAATTTTTCTTTTGGTCTAAAACTTCATGCCCTTAGTTTTTGTTTGGTCTGAACTAAATTATTCCCAGAAGAACGATCTCAATATCCCCAATTAACTGCTCCCTTCTAGTCTCATCATACCAAAATTATAACACTGATTTTGGATTCTGAGTTTTTTTCCGTGTGCTTTTTCTACATTTCTCTTATGATCATTTCTTCACTCTTATTCATTCTC
>V300016263_L3_WHPEAkcfEAAARAA-541_1_paired_trimmed_paired_merged_contig_135807
TGCCTGAAAGTAGAGTCTATTGAGGTATGTCTCTTAGTCTGGTCAAGTGTTTCTTGGATCCATTGGTGTAACCGTGTCAGTAAAAGTATGTATAATATGTGCAAAGCTTTCATCAACTAAAATTATTTCTTGTAATAAGAATCAGAGATGGATTGGCAGTGAAAATGTTTTCAAATAATCTTGTGAGCAAGGGAATTGCAAAGGCTTTCAGTCAAAGGCACACGAGGACCATGTAAAGCATGCAGGATTTTTACTCATGTAGAAACT
>V300016263_L3_WHPEAkcfEAAARAA-541_1_paired_trimmed_paired_merged_contig_135808
GTAAGCCAAAATCCAAATGACTCTTTCTTAAGTCACCATGGCTAGAATGTTCACGTTTGCATGTAGATACATACATCCTGACTTGGGTACAAATCACCGGCGTGTGCCATAAAAATTTAGAAAAAGTTCTGATCTATAGAGTATCGACTCAGGCAATCCAATTTCTGTCATCTTCACATTGTTTTCATAGTCCCATCTGAAGAAATCCATGGGAAATTTGGAAAAATAGCCAA
>V300016263_L3_WHPEAkcfEAAARAA-541_1_paired_trimmed_paired_merged_contig_135809
AAACCATTTTGCTCCCACTTAACTAGGCCATACTTAACACAATCAAGTTAAGTACAAGTTAAGTACAACTATATAAACCAAAAATCATTCCAATACAATGAATGACTAATCAGAATCCATATGGAAACCAAATTTGTTTCCTTTTGAATGCTAACATAATAGGATCCTTCTCATTACTTAAACAAATTAAGTAACACAAATAATTCAACCAATTGCTTCAATAAAACCATAAACTGGCTTTTAAGCATCCATATGAATTATAATGGCCGGCCTAAATACTCTTAGCCTT
>V300016263_L3_WHPEAkcfEAAARAA-541_1_paired_trimmed_paired_merged_contig_135810
TTCACATGAACATGATTGATCTTTTGGAGTGCAGAAGATGTAGCTGATAGGCTATTTGGCTTCAATTAAAATAGTCCTGTGCTGTGCATGCATGTATTTTTTTACTGTAAGGCTTTGGTCAAGATTAGAAAATAGTCATGTGCTCGATCGCCTTACTAGTGTTGGGAGTTGTACTCCCCAGCGTCGTATAACATCTGACTAGTTTTCTTTCAGCTG
>V300016263_L3_WHPEAkcfEAAARAA-541_1_paired_trimmed_paired_merged_contig_135811
GCAGTCTCTCCGTTAGCCGCGCGACTGCACCAAACACAAAAGAAAAACGACACGAAAGAGTGAGGAAATGCCACAATTGAAGAACTCGAATTCCAAAACCAAATGACGCCGGAAGCGATAAGCTCAGAAGAAAACGACAAGATCTTGGAAAAAGCTTCAGAATCCAGATCAGACGACTCAGAACACTGTAAGGGATGCGCTTTGGGGTGCGTGCCGTCTCTATCCGCCGGAAAAAGGCCGCATCGAGCAGTCAAAAAAGTAACCGACAGTAAAAAGTTGTACTTACCGAAGGGGGTTTTTTGCTGTGCGCG
>V300016263_L3_WHPEAkcfEAAARAA-541_1_paired_trimmed_paired_merged_contig_135812
ATGCATATATCTAATCCTCCATCAATGTCTGAATCTAATCCTGTCTCTGTACCTATTCCCATTGTTGAACCTTCATTACCTCATACTCATGCTATGCAAACCAGATCAAGTCTGGTATTTTCAAACCAAAAGTTCTTCTAGCAACCAAATACCCTCTCCATTCTGATACATCTCCAGATTATACACCATCTACTTACCTTCAAGCATCCAAATACTCTCATTGGAGGCAAGCAATGCAGGAAGAATTTAATGCCCTCATTCAAACTGGAACTTGGTCTCTGGTCCCTGCTACTTCTTCTCAAAATCTAGTTGGTGCAAAATGGGTGTTTAGCATCAAATGAAAACCTAATGGTACCATTGACAGGTACAAAGCCAGGCTTGTTGTCAAAGGATTTCATCAGCAACAAGGCTTGGACTACACTGAGACTTTTAATCCAGTTGCTAAGCCAGTCACTATTAGGCTTCTCACTTTGGCTGCCAAGTTTGATTGGTTTCTCAATCAACTTGGTGTAAGTAATGCCTTTTTACATGGCAACTTAATTGAATCTGTGTTTATGATCCAACCACATGGGTTTGAAGATCCTTCCAAGCCTAATCATGTTTGTCGTTTACACAAGCCCTTGTATGGTTTGAAGCAAGCCCCCAGGGCTTG
>V300016263_L3_WHPEAkcfEAAARAA-541_1_paired_trimmed_paired_merged_contig_135813
GCTGTGGCTATTTTTGCTTTGATCTTCACTTTCTATCTATATATAAAGGTTAGGTTTGGTAAAAGACAACTTTATTTTATTCTGTTAGGTGCATGGTTGTTTCAAAGAATGATCTGATTCTGTTGACCATTGAGTAGGATCACCTTATGAATTTGTTTCTGATGGATCTTCATTAGTATATACTATATATATATTACAGGGATTATGTTTAATGTGCTTCAATATCTTCTGATTACATTATGCAATATATGCAGACACTGAATACAGGATCCCTCTT
>V300016263_L3_WHPEAkcfEAAARAA-541_1_paired_trimmed_paired_merged_contig_135814
GATCGAAAAGTACGCCGAAAACAACTCTTAATTATTGCAGTAATTGGTTTAGTGCAAGCAACATGAGACCGGTTTTGGTAGATTTTGCTTCAATTCAACATTCCGTCCCCCAAAAATGAAAAACATAGATTTTAAGAGTCGTTTGACAACCATTTCGTTTTTAGTTTTAAAGCAGCGTAAGTGAACGAACCTTGAGGGTTCCTCTGCAGTGGTGG
>V300016263_L3_WHPEAkcfEAAARAA-541_1_paired_trimmed_paired_merged_contig_135815
CCACCACTGCAGGGGAACCCTCAAGGTTCGTTAACTTACGCTGCTCTAAAACTAAAAACGAAATGGTTGTCAAACGACTCTTAAAATCGATGTTTTTCATTTTTGGGGGACAGAATGTTGAATTGAAGCAAAATCTAGCAAAACCGGTCTCATATTGCTTGCACTAAACCAATTACTGCAGTAATTAAGGGTTGTTTTCGGCGTACTTTTC
>V300016263_L3_WHPEAkcfEAAARAA-541_1_paired_trimmed_paired_merged_contig_135816
TATAAACTACAAATCTGTGTATGGAAAACCAGAGTTTATAGGAGGTTATAGAAGTCAATCTAGGAAAAACAACCACAGGTGTTAGACGATGGTGCAAATCTGTGTAGGGCAAACCAGAGTTTATTGTTTTCTGTCACAATATGTGTGTCAACTTTTTACTTCAACAATTATTCTAACTCTCTCGCACTTGTGATTTATTAGGAGCAATATTTTTTCTGTTATTCT
>V300016263_L3_WHPEAkcfEAAARAA-541_1_paired_trimmed_paired_merged_contig_135817
TGTAAATGGATAAATTTCTTCTACAGATTCTCATAGTTAAGTTTTCAATAGATCTCTTTAAATATCTATTAGTATATTAATGTGCTAGATAGCAGTCAAATTTTTCAGTAGGAGTATTCTCCTTCATGTCTAATTGCGACTGCAATTTGTTAATACTTGAGGTGTATGATTGACATGAAAATTTCCCATGACATTTAGAAATGTTAAAAACGTATAAAAACCTCGTTGTTTCCAGCAGTCTTAAATCCTTCCCCCTAACCCTGCT
>V300016263_L3_WHPEAkcfEAAARAA-541_1_paired_trimmed_paired_merged_contig_135818
ATGTGGGTGTTGTGTTTGGTGATTCTCTTCACTCTTTGGATTCTACTTCTTGGTTCCATTCCTCTTGGTGTTCTCCTCCTTTAATAGGGAACAAGTGAGCAAATGAAAATATTTTTTAGTGCACCAACTGGTGTTCTCATCATATCCTTCTGGTGCAAAAATGATGTGGAGCGTTTTCTTCTATGATTACATGCACTTATTTACTCAATAGAATGAAATATATTGTCCATGTTTGCCACCAGGCAGACCACTATTTCTGTCACCGGCTGGTCACTCGTTGGTAAAACCGCTTTTGCCACTGGAACCACGTCAACATATGTTTTGTATTCTATGTCTTTGTTTTCTACGTTACCACCC
>V300016263_L3_WHPEAkcfEAAARAA-541_1_paired_trimmed_paired_merged_contig_135819
TTTTTCCAAACATAAAAGTTTGCAACTCTTGAAACATGTATGACTTTGCTACACGACTAGTATAGAGAAGTCCATATTAGGTTAGATTACAAAATTTGCACTTAAAAGGCTGCATACTTGGTTTAAGTTAAGTTGACTAGAGCGGTGTGATAATTTTTTTGCACCGAAGTTCGAATTTCCATCCCTCTTTGTAGTTTAGATGAACTTAGTATAAATTATCCTATAATTTGTAAATAAATAAATAAACCAGTTCATGAATAAATCGATGTAATGTGTTTAAATGCAAAACTTGAGCGAGACATCAACGGAATGATGTGATACTATCTCCACCACAAATTTGCTACACCTGTTGGAACTTTG
>V300016263_L3_WHPEAkcfEAAARAA-541_1_paired_trimmed_paired_merged_contig_135820
GTAGGCTGGAAGGTTGGACAGGTACCAGGCTATCAATGGGCTTGAAGTTATAGGTGTTTCAAGGCTTCCAATAAATGGATCACCATTAATGGGCTGGATCACTTGGTATGTTGGCTTCTCAGACTGGATAGCCTTGATGGAGAAAGAGGAGGGTGCCCTCCTAGAGGAAAATGAGCCTGAATGGGGAGGCAGAGAGGCCTTTGGGAGAGAGCAAGGCAGGTCCCTAGAGG
>V300016263_L3_WHPEAkcfEAAARAA-541_1_paired_trimmed_paired_merged_contig_135821
TGCCAGTTTTCTTTTAACGGTAAGACTTCTTGCCTTTGCAAGGATAGTTTCCTTGGTTACTTGTACGGATGTATTCACTGTGAAAAGGAAATGCATCTATTGATTTATTGTCAATTAGGAGTGTGGTTTCTTTGCATTAGGTTAATAGTGGAGAGGTCTAAGGCTAGCATTTTGATTCTCGGCCTTTTGGCTAAGTGCTAGTGTGGTAAGGGAGGCTAGTATGTTACCAGCTTTGGTTATGGAAGAAATCCTGTTGCTTATGATACTTTTTATTCCTTTCATGAGGTTTTAAAGAAAATTCTGATCTGATTAGCATTTAAGAGATATACAACGTGTTCAAAACTGAAAAATTATACTGTCTACTGCTTCCCATTGACAGAAGTAATGGTTTCATTCTTTCTATTCATTTAAGTGCCATTTTGTGATTTTTTTTTTTT
>V300016263_L3_WHPEAkcfEAAARAA-541_1_paired_trimmed_paired_merged_contig_135822
AAGAAAACTATACATATACATACTTTGCACTTACCATGTATTTTTACATTATCGTGGAATGTGTTGTGTCTTACTTTCATAATTCTCGTTTTATGCCACCATCTCCGCATGAAGGACTCCCTAATTTTTGAAGAAAAGTCTCCAAAGCCTATAAGGTTTTCGGCCTAACAATGGACCAAGTTGGTCAAGGGGTTGCGTGTTTTATCAATCTTCGAAAATGGAACACCCTCCGCCGTTATGGCCTAATTTTCATTATTGACCTAAACCATCTAAGAATTTTTATCCTACATATATATATATATATATAT
>V300016263_L3_WHPEAkcfEAAARAA-541_1_paired_trimmed_paired_merged_contig_135823
GAAACGACAATTACAGATGAAAATCGACCTTGAGATGAGCAGTAAAGGTAACATAAAGACCATAATAGAAGAAGAAGAATATTAATATTAACAATAAATAGTACAGCGTAATCAGTAAGCTATTACATGCAAAACCAGCTAAGTACTCGTAAGGAAGAAGAAGGAGGAAAACACCTAAATAATTTGAGTACCTGCCGGAAAC
>V300016263_L3_WHPEAkcfEAAARAA-541_1_paired_trimmed_paired_merged_contig_135824
GAAACAAAATTGGAAACAATAGAGGTGAGCACAATTGCCATTATTGATTTTTGTGGTTCTAGTGTGTCATTACTTTTATGTAATTAATCATAAGTTACAAAGACATGTCAAATATTATCAAGTGGAAGACTAGTGGCTTAATGATGCATTTTTAGTCATGGGCGACCCAATAGATAGCTGCTACCATGTGTGCAATTTAAACTTCTGACATTCTGAATATAATAATAATTATAATATTATTTATATGGGAGGCTTCCATGTAAAAGGTGTCCATTGAAGCTGTAACAAATAAAAATTCAAAGTTTACAACATACAGTAAAAGAAGCCATTTAAGAATTCTGTGTCTAGGAAAAAAGACAACTGGCTGCTTATTGGGGATTGAGTAAAATATCATGCAGAAGGTGCAAATGAACTGTTACAATGTCTACGGGGTGCATTCTGTACGTGCCTAAGTTCTGCTTTTGTTCCTTCTTTATAAGGTCCAATTTGATGGATTTCTGAAAGCTTTTTATTGGCCAGTTTTGAGTGAAAATTAAGAAAATAATGGATATGACCGTCCTATGTTTCTTGTAGGCATTAAAAGAAGCACTTACACA
>V300016263_L3_WHPEAkcfEAAARAA-541_1_paired_trimmed_paired_merged_contig_135825
TTTAAGCCTGAAAATCGTGGACCGTTGATCTTTGGATTGGACGGCCCAGAACACGCCACGTCATCTAGCTGTTGGATTTCAAATTCAAAAATTTTTGAACTAGCTGTTGGAAATCCAACGGTCCAGAACTGGCCACGTGGCTTTCCCATCAGACGGGTGAGTGCGCCTGCTCATGCGGGCCCTGCCTCTGTTTTCTTGTCGGAGACTCGTTCCCAATCGCGCCTACTTCCCACGCGCTTGCAACAAAAAAAAAAATTAAAATGGTCCGTGATGTCACGCTGGCGTCAGCATGATGTCACTTAGGTTGGGCCTTGGCTCAGCACATTTTGGGCCAGCCTATAGGACAGCTTGGGCTGGAAGCTTTTAGCTAGGTGTCGGGCTGTTTGGGGGGCTGGGTGACAGGCTATCAAACCCTAGTGGACTTGCTCTAAAGGAAGGAATTCCTTTTTTTTTTTTTTTCCTGGCTGAATGTGCTTTATCTATACAAGCATCTACCTTTGCT
>V300016263_L3_WHPEAkcfEAAARAA-541_1_paired_trimmed_paired_merged_contig_135826
TGCAGCTTTCGAAGCCCTTTGTGCTCAAGGTAAATAATTTTGGTTTTTTCCTTTGAGGCTTGCTTATTAGGACAAACAAAAAACGTTTTGATAAATGGATGCAGATGGTATCGAGAGTTTTGGCTATTCCCTCAGTGTGTTAGGCATTTATTCACGACTGGTTTAGTTTTGGAATTCTCTTTTGCTTCATATGGAAACCTTCTTTTGGGTCAGTTTTGCATCTTCCTTTCGTA
>V300016263_L3_WHPEAkcfEAAARAA-541_1_paired_trimmed_paired_merged_contig_135827
TCAGCCCTCTTCTGTGAGAATTACTTTCAATTTTTTCTCTAAGCACTACTATGCTCACCCAGCGTACACAACCACCACCACCACAATTTGTAAAACCTGTAATCCGCCCTTTCTGAGCTATAAGTGGAATAAAATGGTGAAGACCCACAAACTTAACGAGACTTGTCAAAAGAACTGAACCCCTCACATGCACTGAGACAAGCGTCAAGCCGGATAGATGGCACACGGTATAGCATTATTTATTATTACACTGCAGCTCAATCCACTACACTACCTCCTCAGAAGCTCCTTTGAAGTCCAGATGTTGTGTACTCCAGACTCCAGTGCTCACCA
>V300016263_L3_WHPEAkcfEAAARAA-541_1_paired_trimmed_paired_merged_contig_135828
AAAACCCTTGTATATGATATGGTATTTTTACTTACATGCTTACATAATCAGTAAGAGAATCCTAGATATGGAAAGACTATAACAGAAACATGTAGATGTGCACCATCTACATTCACAGCATAAAACCTTTGGCAGAACTAAGCTTATCAACATAATCAATTCTGAATACTCGAACAAACTTAGCAACAGGAATACGTGAATCGCACAGCAAACATGATCTAAATGATAGAAACTGAAATGAAATACGTA
>V300016263_L3_WHPEAkcfEAAARAA-541_1_paired_trimmed_paired_merged_contig_135829
CGGGAAAAAGCTCCCATCACACACTACCAAAATTCAATTAAATCAGCATAAACTCCATTGCCCGGCACAAAAATCAATATCACTGAGGATTCAGTAACCTTCGAAATTAGAAGATAAAACAGGTTCCATGTGCTCTGAAAATCGATTACTTTTTCCTACAAAGACAATATTCTAAACTTACTGTAGTTTACGAGATAAGAATTCGAACTTAGACGATGGGGTGGATACATTGTCCTAACCAA
>V300016263_L3_WHPEAkcfEAAARAA-541_1_paired_trimmed_paired_merged_contig_135830
TCAGAAAAGATTTACCAGCAAGGTGAGTTTAACCGTAAGATTCTGTTTCATTCCTTAAGGAATGTTCCATGCCTTGGGATCTCGTGCAGTTGTTTGGATCCACAACAATAGATCAAAATGGGTACTTAGGCAAGGCTGATTGGTGGAAGGAAGGTTGTAGTTTGCGGCAGTAGGGAGTAGGGGAAACTGGAACCGTTCCAGCAAGGGTTCTTGGAATCACACCAAGAATTCTCAAGAATCACTCGAGAATGTAGATTGAAGTAATATAATATTATTCATTGACTAAATTGCAGAAGTACG
>V300016263_L3_WHPEAkcfEAAARAA-541_1_paired_trimmed_paired_merged_contig_135831
AACACTCGAAAATTTTACAGGAGTTGCGAATCAAATTGCGATCCCTCCAGAATATATACTATTACATGGCAAACCTGCATTACTCATTGGGTTAATCACAGTTAAATTAACCATTCACCGACATTCGTATCTCCTAAACATTAAAACCTCAAAACTTCCTTTTCAAAATTTTAACTGCTCCAATACAAAAACTGGTCATGTACTGAGTACAGATTAGTTCTTGTACTAGCAACTAGATACAAAACAA
>V300016263_L3_WHPEAkcfEAAARAA-541_1_paired_trimmed_paired_merged_contig_135832
CATGTTTTATCTCATTCTCTTGCACAATCTCATCAACAAATCATTAGATATTTTCTATTTAGTTACCTATTCGGAACGGGTATGGAAGAATCCATATAGTTTGGCATGATATCAAACTATGTGTATTGTAATGCCTCTTGTTTTTGGCCTTATCGATACTGTGTAAAGGTACTGTCAAAGTCATCTGACACGGTTAATTGAACAAGTCATAATTGGGATCAGGATCACTAGTACTCGATATGAACATAGAATGATACGATTCGATTGCTATTCCTATCTGTGCACAATCATCTGTTTCTCACTGCTTTTATATCTATATTTTCCAAGCAGATTTGAGACAGGTTCTTC
>V300016263_L3_WHPEAkcfEAAARAA-541_1_paired_trimmed_paired_merged_contig_135833
TTGGTGTACATTAGTCTCACAATCTGCCAGTAGGAAATAATTTCTTCAATTATGGTATTGTGGAATCTACATAGTCGAAGTAAACAATCTAGTTCACTACAGTAGATATGTTTTTATTGATTAATCGGCACCAGTTTTAAAAACAAAACAAACAAAAGTTATGTTCACTAACCAAATAAAATCTGCTTTATTTTGGGTAAAAAAACCATGAATAAACAAAAACATCAAGTTAGGGTTTTCTGTCACATTTTATACTCCCCCGCAGAGAAGAGATATATACAAACTCATCCAAGGTCAGTCCTCTATACCTTTCCAGCAATTGTAGAGTCAGGA
>V300016263_L3_WHPEAkcfEAAARAA-541_1_paired_trimmed_paired_merged_contig_135834
TTAAGAAATGATATTAAAAGAAGTCACTTGCTACGTTATATCAACCAACCTCACTTGTATGAGAAATATCTCTAAGCATATATCAATATAATAATGGGTACCACTTTGATATCTGTAAGCCAAATATGTGTTACTTGATACAAGTCTAATCTAATTTCACAATAACCCTACAAAAGACCATAATTTGACTTTAGTCCAAAAAGAGCGAAATTTGCCAATTTTAAGTTACAAACAGAACCTAAGGGGACCTCTTGCGAGTCATGAGCTTGTATTGATGAAATTATGATCGGAAGTTAGACGGATGTGCCATGTTATGGTATAATTTAACAAAAGTGGAAAAGAATGAGTCATTTTTGCAATTTCACCTCTTTTGAAATAATGTAGTTTTATGTATCAATCAGACAAAGGCGTTACACAATCAACCATATATATATGGAAAGTGCAATGCATTATGAGTAGGACCCGATTGCCATTTTGACAATTTTCAACTGGACACTTCACCGGGTAAAGGGTAAACAAATAAGACAAAATAGGTAAAGCATATTTCAACCAAAAACTCTGTGTGTGTTAGAGAGAGAGAGAGAGAGAGAGAGAGAGAGAGAGAGAGAGATGGAAGTAGGTGATGAAGAGTTAGGGATCGCCATAGTTGGTGGTGGAATCTGCGGCCTTGCAACTGCCCTTGCTC
>V300016263_L3_WHPEAkcfEAAARAA-541_1_paired_trimmed_paired_merged_contig_135835
TTAGTTGATCAACAACAGTTCTCTGGAGAAAAAGAATACAGAAAAACAGTTAGAATAAAGCCGTGGGCCATGGCACTATCAAATGACTTTGTCAGGGAAACACAAGGGGGCATCATTTCGGATGAAGTCAGCACAACCGTCTTCATAATAGGATAAAACAGGCAAAAAGAAAGTAATACAAAGATGTTTAGTTCACAATTCATCAACAAAGTAAAAGTTAGACAAATGTCAAGGTGCAATATCATGTAAAGCAGAAACACCTGTTGGTTATAACTCTCTGTCAA
>V300016263_L3_WHPEAkcfEAAARAA-541_1_paired_trimmed_paired_merged_contig_135836
TAATCTGTCAAGATTTGATGGACTTGTACTGTGATAAGAAAAATATGGAATTATTAATAACAATCTTAAATAGTCATTTTGTTTGGTTTTTCGCACTCGGGTGGAGTGTAGAATGAATATTTTGGAGTGCCAATCAGCTATAATACAGGCAGTTGAAATATAAGTTCTTATTATATTATGGTTGAGTTCATTCGACGTGCATAAACTGCATTGTGATTCTTAAGCCGAAATAGTATAGAGCCAATAAGTGTAGATTCCACTTATCCTTTTCAGTTGGTAATTTAGCTCTTGAGTGCCTTTCGCTGTTAAATTTCTATATCGACTAACGATGCATGAAGCTACAAAGTTAATCGACTGTATTGATAAGTCCTTGTTGT
>V300016263_L3_WHPEAkcfEAAARAA-541_1_paired_trimmed_paired_merged_contig_135837
TTAAGGATTAGTTGTGGGGCTATATGACTGCTTTGGTTAGTCTGCTCGCGCTAGTGGGCGACTCACAGCAGTTGATACATGTAGCCATGTGTGAACAACTCTCAACCGTTGATACACGCATCAACGTTTGGAGATGTCCACTCGCCCGCGGCTATTGTTAACAATTGATTAATATTGTAGGATGTCGCATGAATCAATGGTTATCAAACACTTACTTTGCGTTAACAACTTATCGATGTGTGCAGAAATTTGACTGTGTTACTTGTATTGATAGGCTTATCCACTTAGAACTTGCTTATGCAATGTAATTTCTTCACAATTACCTGTACTATGTTTTCTTATTATCCTTAGAAAACAAAAAAATAATAATTAGAATTTAAGCACCGTAAAAATGTGC
>V300016263_L3_WHPEAkcfEAAARAA-541_1_paired_trimmed_paired_merged_contig_135838
AAAATGTGTTTCTTGTATACATTGGTTCTGCTCCTAATCCTACTGGATTATCTATCTTTCATTTTCTTTATTTATGACAATTGACAGTGTAAAAACAACTTAGGAGACATTATTTTTGCATATTTTGCTTGTTTAATCATGTCATGGGGACGTAGCAAAGATAATTTGATAGAATATAGCCGTAGTATTGAGAAATTAAATCATGGTTGCATA
>V300016263_L3_WHPEAkcfEAAARAA-541_1_paired_trimmed_paired_merged_contig_135839
CTTTTCTTATAACCTTTAACAGGTAGTTAACTTTGAATAATACAATTAATATTCACAGCCATACCTTGTCGAATCATGGATCAAAATTGTTATCCTTTTATTGAGGTCCTCGTATGTTGCATTGACAGGGCCATATATTTAGATTTTAGCAATACGACATGTTTCTTTTCCTTCTTTGCTTATAATTGGTGTTTAGATGTTTTGATGAAGAAGATTGAAGTGAAAACCGAGTATAAATAAGGGAAGATAATCAAAATACGACAAGCATAATTTTTGGTAATATTGTTACTGCTACTGAATTGGGTGAACATGGGAAAAACAGATACTAGCTTGAATGTTTGGAGAGCCATGTTTGTAAGATTTCAGAGGTTATCTATTCTTCCGACATCAAAAACCGAGCATTGCAAATATTGGATTGAGAAAGAAAGAATGATGTGATGAAAATTTAAAAAACGTTTTCATGTTCATTGCTGGGGCAATCTTACATGTGATATCTGTTTCTTGACTTTCAGAAAATGGTGAAGACATACAAGTA
>V300016263_L3_WHPEAkcfEAAARAA-541_1_paired_trimmed_paired_merged_contig_135840
CATATAACAACCCACATCCCATGTAAAGACAATCTAAAGCATCCAACCAAAGGCAATCAAAACCTGGACCTTGCAATCATACTAATCGAGAACACCAACAGCACATTACATGGATATTAGGGACTCCAAGTTCATGGAAACACTTCGGTAAGTACCATCACTAGGATCACAAAGCACATCCAACACCAGACTGAGTCCACACAACATATGTTATAC
>V300016263_L3_WHPEAkcfEAAARAA-541_1_paired_trimmed_paired_merged_contig_135841
ATTCAATTATATTTCTAAAAAGGGGGAAAAAATAAAATCGTGCGCAAATTTGATAAAAAAGGGCAACCCCAAGCCAACGAGGCTCCCTGCTTTTTGAGGGTCAAGGTGGGGTGGGGTTTTGAACCTCTATCGTACGCAGCCTTACCCTTGCTGTGTGCGAATTTAATATACAGAACAAATCTGTATGAAACTAAAAGCAGCAAAGGAAATTGACAACAATGGTACAAGGTCGAAAATTCAAATCACTTCAGAGTATCACTATAGTGCTGTCAGGAGGACCAGCATTTTAATTTAGTACCATGAGTTTCCCAGCCACAGTGCATATTTTAAAATTTCCAAGACCTGTACGCCTTCAACCAAAAATTGCAGTAGTATGAGAAAAGTAAACAAATAACCACCTTCTATCTTGTGAGACAAGATT
>V300016263_L3_WHPEAkcfEAAARAA-541_1_paired_trimmed_paired_merged_contig_135842
AACGGTGTTTGTTTTTATTTATTTGCTTATAATTTATAGACAACCAAATCTACCATTAATCTATTAAAAACATCCCAGGAGTCGAGGATTATTAAACTAAGCAACAATAAAATCATTTGCTAGCTTTACGGCACCGTTTCTATACGAAACTAATAAGTTATGCCCGGATACGATTTAGTATTTAATCTCGATTTATCCTTAA
>V300016263_L3_WHPEAkcfEAAARAA-541_1_paired_trimmed_paired_merged_contig_135843
ATGAAGATCAGCTTTGTGTCTTCAATAAATTAAGGGTCGAACTAGAATTGAACAAACTCATCACCATTAGAATACTTCGTAGCCAAAGCAATGATGGTACACATTACAATTGACACGAAACAACAAGACTCTCCCTAACACATACTTATAGAGCTAGAGAGAGTTCAATTCAATAGTACTAAATTATTAATTCAAGGTAAATATAATTGATTTGGAAGTGCATGTAGAATCGTAGATTATTCATGCAGATCATGTACGTCTTTAAGGCAATCCACCCCCAAGCCCAGCACCAGCACCAGCTCCTCCACCGAAACCTCCCCCAG
>V300016263_L3_WHPEAkcfEAAARAA-541_1_paired_trimmed_paired_merged_contig_135844
GTGTGTGTGTGTGTATAGATATATATTGGATAAGGAAATACTTTCTTATGTTTGATAGATTAGAATTTTGCTGACCACCAATTTAGCTGACCATGCCTTGTGTTACACACATCAACCATGGGTAACTATAGTGTAATTCGTGTACATGATGAGTGGAGCAGTTTATGGTGTAGCATGGTTAATGTAGTTTCATAGAAGGGCACTATGTTTGATTTTGATCTAATATACTGATCATGGATTGACTAACATATGTCTTTTCCTTAAAGGAACACCAACTCCTGAAAGACCGG
>V300016263_L3_WHPEAkcfEAAARAA-541_1_paired_trimmed_paired_merged_contig_135845
AAAAATGATGCACGTTTCTATGTTTGGGATGACCCTTATTTGTGGAAGTATTGCCCAGATCAAATTGTACGTAGATGTGTGCATGATTCTGAATTTCACTCAATTCTAAGCTTTTGTCACACATATGCATGTGGTGGTCATTTTGGCACACAACGCACTGCCCTCAAGGTTCTAGAGTGTGGTTTTTATTGGCCGACTATATTTAGGGATGCTAGAACCTTTTGTATGTCTTGTGATCGTTGCCAACGAATGGGTAACATAGGTACCAAGGACCAAATGCCGCAAACCCCTGTCTTTAATGTTGAAATTTTTGATGTTTGGGGCA
>V300016263_L3_WHPEAkcfEAAARAA-541_1_paired_trimmed_paired_merged_contig_135846
CCACTTCTGCTCTTTCTTTTTCAGGTACTAAATATAACTCAACTATGTATGCTTAGCAAGCCTAGATGTTGATGCTCTTGCTTTTCATTTTCTTCTTTTTAAAATTATCCAATTTTGGAAGTTTTGGTCTTCTGGGAAATCATAATTCTTGAAATTTAATAGTTGGTTTCGAGTATCAGTACAGATATAGTCTCTATATCTATATATGCCAAATCAGATAAAGGTGAAAGAGATCCTTTTTTATTTT
>V300016263_L3_WHPEAkcfEAAARAA-541_1_paired_trimmed_paired_merged_contig_135847
CAACATTTATGAACACTGCTGTGATATATCATTTATGACATATCTTGTATGATCACTTTTGCTCAATTGTATGATTATAAGATGAACTACTTCTGTAGTCATGCAGTCTTCTCAGTTCGTTGATTAATGGAATACTAGATCCATTCTAGTATGTTTGGTCACCCTCCTAGTTAGTTGCCTTAAGCCATCTGCATTTCTGTTGGGTAAATACTTGTGAATTGGATCCAGTCTTTTAATATAGAGATGGTTTTAGAACCTTTTGTTATTTGAAAATGTGGTCAAATCCACAAAAATTGCGACTGAATTGGAACACCGTGGAGCATGGACCTCTTGTCATCTGCATCAAAATCATTAAAACCATTACATATTTTTGATTGGGTTGCCATTCCTCTTGCTTGACGAGTGGTTGAAAGGGAATTCATAAAGTTGGGTTTGGGAAAGGAAGGTGTTTTTGGTGATGTCTAGTCCTAGTAAAAATTTGTAGTATCTCATGTTTAGTGCCATCCACTTTTGTAAAAATAAATCCAATAGAACAAA
>V300016263_L3_WHPEAkcfEAAARAA-541_1_paired_trimmed_paired_merged_contig_135848
GCCTCTTTGAGACTAGGAGTTTTGAAAGAGCTATAAGCGTATAATTGTTCTTTTGACAAATAGAAGTGTTTTGTTACTGCTATGACAAAAAAAATTTTTAAAGTAATTGTGGCTCGTAAAAGTACTTTCTGAATGCTTCTTCAGAACGCACGTCTGAGTGTTGTTTCATAAAGGACTTTGATTTTTTTTTAATTATTCATTTTTATGTAAAGATTTCGTCCCATTTTTAATAAAAAAAAACTTTTAGCAAAAACGGTTATGAGTGCATGTGCACTCTAGAGATGCAGTCCCAAAGAGACTAAATCTTCTTAATATCAACTTTGTCAGTCATGTATTATACAATGTTTTGATTTTTATTTTCTCTTGTTTTGTTCTTGCAGCAATATCATTGAGGAATATGAGAAAGAAATGAA
>V300016263_L3_WHPEAkcfEAAARAA-541_1_paired_trimmed_paired_merged_contig_135849
ATTGTGCTTTCTCATGATTTCTCAACCTCTGATCCTAATTCGGGTCATATCTTCCTGGAACTACAAATCTACATGCGCTTTTGCTCAAATAAACCTCTTCCACCCTCATCCTATCTTCCAAAGGAGTGGCCGTACTTTTGAGCTATGGCCTTGTGCTCAGCAGCTCGATCACGACGACTCCAAAGATAAAGTGGCGGCGATATCAAATTCCACTGATCGATTTGTTTATTATCCACGTCGACCGATCCAGGAAGATAAAATGACTTTCCAGATAATAACCGATCATCCTCCCAAATCAGCTCATAGGGTGATTTCTTTCTATCCAACCTTTGTGTT
>V300016263_L3_WHPEAkcfEAAARAA-541_1_paired_trimmed_paired_merged_contig_135850
TCTTACTATTATTTTCTTCCTCTACAACAGTAATAATTAAATATTTATGTAACTTAATCTTGAACATTTAAACAAAAATAAATTAAAAAAAACAAAACAAAATATCGGAAAAGAGAAAATTCTACCGCATTTGAGAGGTTATCATAAAGAAATTGCGTACAAAATGACGCCCAAATTCAAATGAAATGAATTATTTGTTTGTGTGTGATTTTCTGGGGAATGCTATATATCTACTATATATATACATGTCAACCCCTCCAGTTCCCAGCTTATGCGTAAGCCTATAATATATTGAGGGCCGATGGAATTGTGAATT
>V300016263_L3_WHPEAkcfEAAARAA-541_1_paired_trimmed_paired_merged_contig_135851
TGGGATCAAAACCAAAAATAAAATATGAAAATAAATAATAATAATAAATAAATAAAACCCTGAAATCTGAAAGAAGAATGACAGCCTACTTTTATTTATTTATCTTTCTCTCCCATAAAAGGAAGTCACGTGCCCCCACTGCTGGCAATTAAAACTCACACTCTGTTTGCTGCTTTAAACCCAGATCTAGTCAAATGCTTGCGTGTCGCCTGCTACTGTACTTCCGCATGTACCAGATTTTGCCAGTGCTAAACCCAAAAGGATTGTGATTTTCACACC
>V300016263_L3_WHPEAkcfEAAARAA-541_1_paired_trimmed_paired_merged_contig_135852
TGGGTGGTAAGCTTAGAAATCATTTGAGTTCCCAACTATTGAAGGAAATACTGGCTTCAGAATTTCATACATGTTCGAAATCATTCTGATCGATTTTGGACAACCAATCTTTAGACTATAGGCTAGGGGAGACCTTGTTCATCTTGTGTGCTGCTAAGATCTATTCTGGTCACATTCAAAGCATCAACATATATGATTCTGTGTTCTGATGGTTCTGTTTCCAATTGTCTTACTGTATTCTCGATTTGGCATGCAGAGCTGGATGCTCTAGAAGCAGACA
>V300016263_L3_WHPEAkcfEAAARAA-541_1_paired_trimmed_paired_merged_contig_135853
TTTGTTCTCCGTTTCTCTTCCTTCAACTTCTAAAAAATGTTCCACATAGTTTGCTATTCTGAATTTTAGTATTTCAAAATGAAGAGAAAATGTTCTGCTTTTGGTTTTCATTATTATCTTTTATCGACTGATTGTATCTGCACACAAACACACTTGTGCTACACATCGGTACACGTACATTACTCACTTGCAGAAATGCACTTATAATTAATTGATGTGCATCGTAGGCTAGAGCCATGAACATATAAGAAAAAGATTCTTGACCGTTTCTGATGGGAAGAAAACAGGAATTTTTGTACTGGTTGGCTTGCACATAGGGGTAATCAGACGTGTCCTACCTTTAAGTCATTTTCAATTTCCTTTTGTTTGATTGAAGTAATACCAGTTTAACAATTAGGGAAATTGAAAT
>V300016263_L3_WHPEAkcfEAAARAA-541_1_paired_trimmed_paired_merged_contig_135854
AACTGTTCAGTTTGTGTGCTCACAGGATCAACTTGCCGATATCTGCACTAAATCTCTATCCAAGTCTCGTTTTCTATTCTTCAGAGACAAACTATCACTTCGGTTGCCTACGCTCAATTTGAGGGGGCATATTAATAATTGTTTATCTTGATTTTCTGTTGTAATTAGTCATTGGACAGTTAGTTTGTTATTGGATAGTTATAGGTTAGATTTTGATGAGCTGTCAAAATATAGCTCTCAGCTTTCTGTATAAATATCTCTGTACTCTAATTATTCAAG
>V300016263_L3_WHPEAkcfEAAARAA-541_1_paired_trimmed_paired_merged_contig_135855
TTTTACAGAGTTGAGAGGCCACACTCACTGCGAAGGGTGCAAGCAAATAGAGAGAGAGTTTTTGATAGAGGGATACCTTTGCCGTTTCTTTTCTTCTATTTTTTATTTTTTTCTCTCTGTTCTTTCACCCTCTCTCCCCTTACATACAATGACACTACCACCGCACAGAGATATAGGCACAGAGAGAGAGAGAGCTAGTGGATTATAAATGATGGAAAAGCGTGCCCTTTTGGGGTTTTGCTTGGTTTTGGTTTTCTGGGTCAGT
>V300016263_L3_WHPEAkcfEAAARAA-541_1_paired_trimmed_paired_merged_contig_135856
ATAGACTTTGCAAGACTTGTAATCTGCAGTATGAGCACATTTCAGAAATGAATTAGAAGGGGACCCCAGTTTTCAGAAACAAATACACAAAGTCTAGTGAGCAATTGTACAGATTGGCATCAAACATAAACCAAAAGGTAGTGATTAGTAACAATAATACAAAAATGAATGAAACTAAACGTTTATCTAAAATAGCAAAGAAGTTGGCTCTCTTGCCTTCCCAGGCTT
>V300016263_L3_WHPEAkcfEAAARAA-541_1_paired_trimmed_paired_merged_contig_135857
ATTTGACTGTCATTGCTCCAATCTCATGCTTGGTAAAGCCCTGTATGAGCTTTTGGGGGATGATAATTGTATAACAAATTATAAGTTAGTTTCTATAGGAATGTGATAGATGCCATTGATCCGATAGTTTAGGTTAGCCACTTTAGAGTCGAATAGAAAGAAAAGAATATCATTCTCACTTTCTCTCTCTCTAAAGTTCTTGATCTATATCTCTTTCTTTAAGATTTCTTTCTGTTATCAATTACGAGTCCTCCATAATAATTTAATAACAAATTACCATTCATGATAATCG
>V300016263_L3_WHPEAkcfEAAARAA-541_1_paired_trimmed_paired_merged_contig_135858
TTAAGTGTTAATCGCGTGTTAGATGTAGAAACAACTTGGGAAGCCAATTTCTAGTTTTCCGACGAAGACATCCTTTTTACAAGCATTTTCCGGCCACCACTTGGCCTTTTTTTGGTACGAATCCCTTCTCCTCATTTCCATAGCTAGAATGTAAAAATGGTGAAGAAATGAGCTCAAACGGAGCTCTGGAAAATTTCCCTAGAATTAGGCTAGTTTCAGGCCTCGCGAGGAAGGCGACGTGTGAGGCTATGCGTGTGATTGTCGTACTCGGTGCGTGGAGCACACATGCCTCCCTGAAGGTACTGTGCT
>V300016263_L3_WHPEAkcfEAAARAA-541_1_paired_trimmed_paired_merged_contig_135859
GTCAGATCAAATGAATTGAAGAAGAACAAATGACAAGTTAACAAAGGATGTGTGATAAGTAAAAAGAGGTGTGTAGATATTACATCTCTTGATTAAAAACATTATTGTGATTGAAATAAAATAATGTAAGTGATGGGGCATCGCGAAATTATTTTATTGCAATTATTTAGCTTTGCCTTTGCCCCACAAAAATAGTTAATTGTGAAACTTTATTGGAGTTTTTTGTCTAATTGAATAAT
>V300016263_L3_WHPEAkcfEAAARAA-541_1_paired_trimmed_paired_merged_contig_135860
TTGAAGTGGAACAAATAAGATTATACTCCTGCTACGTCAATGTAGATGTTTATGTGTAAATAAATAACATGTAAACTTCTGAATGCGTGTACTTTTTTTTGTTTATTTCTCCTACATAAAAGAATCTCACCATTTGAATGTAAAGGTGCTGGCCATGACTTGCGGTTTTCAGTGCCTTGGACTCAAGTTTGGCACACTAAGGTTTTTGCTTGGGGAAAAATTATAATTGTTTGAAATTACCTCTTACTTAGCTCACGAGCTGACATGTAATTGACTGCTTGTATGAGTTTGATAGTGTCATTATGTTGATAAAGATGTATAATTGATAAGCAATTAGAATTATAGACAGGTCATTTGCGACCAGAATCGAGATATAAGAATGATTTATACGTTGTTATATCATCGGTGCATTTCTGCCACTGATCATTTGGTTGTGTCTTCATTTGTGCCGTTCAGTTTGTTG
>V300016263_L3_WHPEAkcfEAAARAA-541_1_paired_trimmed_paired_merged_contig_135861
TTACTCCTGAGAAAGGAAAAAAATGCTATAAAACGGCGTACTATTAGAAGACGTACCAATTAAAAACAGACATGCAGAATACAGACCACTGAGAAAAAGAACATAGTGGCTCTATTGAAGAATTGTTAGCACAAATACAACAATTCAATCTTATGGAAACTCTTTACCCTCAAGTTAATTGCTTAAATATGGTTAAGCCCCCCTAAATACAATTGAATAATT
>V300016263_L3_WHPEAkcfEAAARAA-541_1_paired_trimmed_paired_merged_contig_135862
TGTTTTATGATGGATTTGAGTTATCCTTTGAACTCAAAGACTTTCTCGATAAAATGAAGACTGGATGTCATGTCGTTACAGACCAAAGGATCATAAACATTGTATCCACGAACTATACTATTACTTGTATACAATGAAAAACAGATGCCAAATATTGCATTACTCAAAACTAATTATAAACTTCAAGGGATAACTCAAATCCATCATAAAACAAACATAAAATTTTCGTTATATATCATCATAAGGAACGACAATATGTTATGCCATGAGCTTCGTCGTGACCAGTTCTTCAGCCCGACCAACCAACCAACCAAACCTGTACACCAAATTTGAGCTCAAACTGTGGAACGAGAATATGCTATATCCGCCTCTGATGGTGCTTTAAAACTCTCCCTTAAGCTGCAGACTGGTTCTTAGACTTTATAATAGTTTGGCTGTCCTTAAAGTACTGATT
>V300016263_L3_WHPEAkcfEAAARAA-541_1_paired_trimmed_paired_merged_contig_135863
ACCCTTACTTTGCAAAGAGGTTGTTATCACAACTCGAACCTGTGACATTTTGGTTACAAAGGAGCAACATTTTCGTTGCTCCAAGGCTCGCTCTCAGTATCCAGATGAAAAATAATAGTTGTTCCATCAAGCGTGCAGAATGGAAGTGTGAATCTGGTTTGTTTGGTCGGAAAATATCCAATGCTGATAATGTACTTGCGCTCTTCCTTCGTTTCTTCATCCGACAAGTTGGATTTTTATTAAGACTCTGTGGAAGCAAAAACATTCTCATTGGTTTTTGTACAATGGTTCTGAGGCCCCCTTCATCCGAGCGTCTCCTAATTATCATATTATGGAAGAAGGACTTGGGTGTCACCCGGCGGTATCTGAGTGCAAGTGCTAATATACACGTGTACATATTAGCACTCGTGCATTGATATACTGCCTGTGTCATGTAAGAATCAGTCCAAATGTAGTTGGGAGGTATATTATCCGATCATATATTTTAGTGACATAAAAGAGCCCCTCAACCTCTGTGTATGACGTGTTTGCGATGGGTACTAGAATCAATCGATTCTTGACTAGGGTTTACGAAAACTTAAGTATCATGACTGTTTTAATTCGCGACTCCCCTTCTATTTACTAA
>V300016263_L3_WHPEAkcfEAAARAA-541_1_paired_trimmed_paired_merged_contig_135864
AAAACTCAAAGTTTTCAAACCTTTTCATTAATTTTTCTAAAAAATAAAGGGTTGTTGATCTCGATCATTCAGACTTGTGATCGAATTATAGTTATCGACACTAAATTAAAACTAAGTTTGATCAGACTTTGTAAGCTTGTAGCCTTGCCAAATGCATTTTTCTTCTTGTAATTGGGTTTAGGGTTTTCGTGATCTTCGATCATGCAATTAAATTGGTTCGTGATTTATGTGATTAATTAAGGGCACGAATTACGGTGCGGATTAGCGGAAGCCCAAAAGTGTTTTGGAGCTTTATTTATCCTTTATTTATGCATAATTTCAAGGACCCGAACTAAATGATTAAGAGAATTTGGTGTAAGAAATTCGGATAAAATCTCTTTCCAGGGGAGAGGCTTCCTTTGGA
>V300016263_L3_WHPEAkcfEAAARAA-541_1_paired_trimmed_paired_merged_contig_135865
TTCTTAATTGGGTTGAAAAATATGGGAAAGAAAATTACAGGGGACTCGGATGAACGACGTTCAGTAGAACAATGATCATCCACACACGATTTTCACATTTACTTCTTAGCCGTCTGCGCTCTAAATTGAATATTTTACAATTTTTTGCACGAGGCTAAAAGAGGAGTGTTAAAAATCATCGCATTTGGATTATTTCCACACACATTAAAACTTTGAAGGTCTGCAAAACTTGATGGAAAAAGGATCGAAATTTTCACTAACCAAT
>V300016263_L3_WHPEAkcfEAAARAA-541_1_paired_trimmed_paired_merged_contig_135866
GCCCAAGGAATCCACAATGACAACAATCCTCATCAGCCAGCCCATCACCACCATAGACATTCATGAAAAATTCGAACTTGTTCATATTTTCCCCAAAGCCATGAGCAGCTTCACTAACACCACCACAACCTTCCTCCAATCCCACATCGTCGCCAAACCCCAAAACTTCCGTCACAAAATCTCACTCCCGGTAATCAGAGCCTCATTTCCAGGAGAAGACGATCAAGAAAATAACGCCGCAAGTCGAAGAAAAATCGTGACAACATTCTTGACCACTACATTGGCACTTGGGGCGCATCAACACGGGGTTGCCACCCCGCTCGGGCTAGCTGAAAATTGGGGTGTTCGTTCGTTTATAAGGGAACGTTTTTTCGAGCCCGGACTTTCGCCTGAAGATGCCGTTGCTAGGATAAGGCAAACAGCTGAAGGGCTACATAGCATGAGGGACATGTTGGAGGCCATGGCTTGGAGCTACATCATTA
>V300016263_L3_WHPEAkcfEAAARAA-541_1_paired_trimmed_paired_merged_contig_135867
GGTACAATAGCTGAAGAGTCAACCATATTTTCTTTAGGATTCATATTAGCATCAGAGGAAAAATGAGCTGACTCCAATTCTACCTGGGTTTCTAGTGACAAGCATCCTGACTTGTCTAAAACACCTAATAGTTCATCAACTGTGATGCTTATGTTATCATCAATGACCTCCAACACCAACTCTTCCCACAGATGTCTCATTGGAGAAGTCCACTCCTTGACATTCTCAAATCCCTTTTTTTTCTCGAACATCATACCAAATTTGCTTCACA
>V300016263_L3_WHPEAkcfEAAARAA-541_1_paired_trimmed_paired_merged_contig_135868
CTAGTTTACCTTCATGGAGATTGGTCAAATGAAAGTGTCAACATGAAGTTCAAATAGAAGGTTTACGATGTAAAAAATGTTGGTGGGAATGTGGGGGATACGTCCAGAGAACCCAAGGTGGGATTATAAATATCTAAAAATCATGTACCAATTGAATTAAATCCCAAAAAATGAGTTCTGCATTACCAAGCTCTCTAGTCTGTCTGATATAAGCATTATTTTCCGGGTGTTTTTCCTTTGTTTGTTGTGGTCTCCCTGTGATATTCTAATAAGAGCACATCCTATATTTTGTAAGTACTTTTTACTCTTTACATCAAATACTTGTTTAGGAATTTGTTTGTGTTCTGACTTTGCCAATATTTTCCTCG
>V300016263_L3_WHPEAkcfEAAARAA-541_1_paired_trimmed_paired_merged_contig_135869
CAAGATCAAGTGGAGGTATTGGATCTTCCATGAGCTATCTATATACTATATCTATATGTCATTTTTTTCAATTATACTGATCCACGGGAAAGATTTGACATGTTTCTTGGAGCAACTCATGTTGCTTACTAAAAGCTGATATCATAAACTTTTGAGTATCATCTTCAAATGGATTGAGTGAATTGTGACACGCCGCTAATAGCTAACTACAGCATGTCAAGACGAGGAAAATATTGGCAAAGTC
>V300016263_L3_WHPEAkcfEAAARAA-541_1_paired_trimmed_paired_merged_contig_135871
GATTCCTAGAAACCCTACTGGTGTAACCCTAGCAGTTTCTATCATTTTCTCATAATTTTCCTTTATCTTCCTTTAAGATTTCTGCTGTGCCTTCAACGATTCATAATTTCAACAAGAATCAAAATAGACAGACATCTTCCTTTAATTGAGGTTGTCCTGTGTCATATACACCTTCAAAACTATAAAGATGTTTTTAAATCAAGCTCTTAGAAAATTATACTTATTTCTTTTATTTTACAAAAGATTTAATAGCTTTTGGTCAAATTCTTAAATCATATTGAAT
>V300016263_L3_WHPEAkcfEAAARAA-541_1_paired_trimmed_paired_merged_contig_135872
TTCTTCTCTGTGCCTTATGGCCTCCCTCCTTCCATTCTTTCTCTCTCCTCTGATTCTTCTCTCTCCTCCCTTGCTGCTTCAATCTCCTGGTTTTCTTCTACCCCTCACAAAGTTTGAGCCTTAGAGACTCATTCATTGTTTTCCGAAATCGCCGAGTATTCAAAGGTTTGAAGGTAGGATTTCTGATCAATGTTCAGAGAAATATTAATGGAGGGTGCTGAAGAAGATGAAGAAAGCAGGAAGTTATTTAGGGATGAATGTAATAATAATCTTTGTAAGAAGTGGGTGTTTGCTAGTAAGGCTGGAGAAAAGGTTGGAAATCGAGGCCTGAGCCGCCGTGGTTTTAAATATTCACGGCAGCTTAGGCTCGAAGTTGA
>V300016263_L3_WHPEAkcfEAAARAA-541_1_paired_trimmed_paired_merged_contig_135873
AAAATATAAAAATTAAAACAAATTAAACAAATAAATAAAAAAATGGGAAAAATTAAATAAAAATAATATGAAGGTCAGCTACTGAGCTGGGGAGATAATGTGCTTGAAAGACAGAACAAAGCCTGCCAGCTGACTTTTCAATTAGTAGGAGAGATTAGACTAAGGGACAGGCTGTGGTGTGGTGGGTCATATCTCATTAGGTCACCGCTGGGTAATGCTTGGCTGGTGTCAACATGGAAATTCCATGAACGAATAAGACCATTTCATATGATTCGGAACACACACTGGTGGAAGGGTCCCTCTCCTCCCCTGCACTCCAAGGTCCGTGATGTCAAAACTTTTATGCTTTTGCACCGACAGTCTTTGCTGCCTAACCCTACTGTCCAAGCTTCCTCCTTCTACCCCCC
>V300016263_L3_WHPEAkcfEAAARAA-541_1_paired_trimmed_paired_merged_contig_135874
AGCTCGAAAACTTTGTTGCATACAATTGGCTTTCCGTGGAGTATAGCAGGACTTGTATCTAAAACTAGACATTTGGTACTATCCAGAAAAAGGATGTTTGATGAATTGATTAAGAACAAACAATAAAGAATAGTTATTACTTCTGACTAGCAAGAACAAGAAGGCAACTGGACAGAAAATTTATGCGATTGCGCAACATAAAAGAGCAACTTGGCATATTATCTCAAACCCTTAAATCATTAAGTTGTCCAAAAAATTGTACAAAATATATGCCTCTGGTAAAACTTTAGG
>V300016263_L3_WHPEAkcfEAAARAA-541_1_paired_trimmed_paired_merged_contig_135875
TCGAATTAGTTTCATGGGGTTTTTTCATATCTTTGTGAGTTATATAAGAAAAAAGTTTCATTTTCTTCCAATAACTATTGAAGAGGAACTCATTTGTTACTATGGAGGTCATGTGAAATTCGTGGACCCTCAAACACCTTTGATTGTAATTAGGAACATTACATAGAACATGTGCTCAACTTATATCAAAGCAACGAAGTGCCAGTTCCAAACAATTCATTTTTGTTTGGGACAAAAACGGGAAAGAAAAAATAGAATAGTCGAAAGAAAAATTATCAACAAACGACATATCTTGGGATCCTACCTTCTCCAATGGGTAAGCTGTTT
>V300016263_L3_WHPEAkcfEAAARAA-541_1_paired_trimmed_paired_merged_contig_135877
CACTCCTATCCTCTTTCCTCTTCTTCCTCCTCACTACCCCAACTCCCGATGCACCAAACTACCCCTCCCCAGCTCCCATAACCCCCCACAGGTCCCTCATCACCACCGCAGCAAAAATTCCACCTTGCTCCTCCACCGGCCACTCCAATGACCTCTTCAACTACCTCTACCTCCACTTCTGCCTCTTCCGCCAAAACCCATT
>V300016263_L3_WHPEAkcfEAAARAA-541_1_paired_trimmed_paired_merged_contig_135878
TCCACTGCAAACACTCAATATTAGCAAGCACAGTCAACAAACAAATCCATTTAACAAATACATATATAGAAAAACTTATAACTACTTGGTGAAAAAAAAAAAAGCTAACAGCATTCCAAATATACGAACAAAAAACAAAGGCCAAAATATAGATTGTTTCCCCTGTACAAGAAAAAGGATTTGGCAGAATGGGACTTATGCAATTATGAAAAATGTAAATCGGCTGCAGGTTACAAGTTCAAGGAAGAAATTGACGAATGCCTCTTATGGAAATTGTAACTAAAGAAGAAAGGGAAGAAACAACTTTGAATGAGGACGGAAAAAATAAGAAAAAGAAAGGAAGAGAGGTACAAATTGAAAAACGAAATTGAGTGGTGAAACGCTCATGTATCAATTAATGGCTGGAACAAAGCACCTAAATGACGTCGTGTGGTCCATGG
>V300016263_L3_WHPEAkcfEAAARAA-541_1_paired_trimmed_paired_merged_contig_135879
CTTTAAGAAAGTGCTGAGTATCTTCATAACTGCTGCGATATTGAAGCTTGCACAAGGTAAATAAAATCATGTGACTTTACTATTGCTATTGTTGGTTTATTATTTTTGTTTAGTTTATCAAACAATATTCATCCAAATAATTTGAAGCAATAACATAAAATAACTTTACGTGCAAAATCCAAGATGGAAAAACTATGTGACTAAGTAGAGCAGGAAAACCCACAAAAACGAAGAAAAGAAACAAATAAAACACCATACAAGACTTGATTTTAGAGTTTCATAAGACTCATTCAAGGACCTGCATTTTTTTATTAACGGTTTTTTCATCATTTCATTTTCTTTTACAGCTGTTCTTGATTTAATTTTG
>V300016263_L3_WHPEAkcfEAAARAA-541_1_paired_trimmed_paired_merged_contig_135880
AAGACATGAAGCAGTGGAAAGGATTGCCCCTTATGCTTGCACTTGACAAGACACTAAAAGCATTTAAACAAACAAAAAAAAGGAAGGAAAAATAAACTTGAAGGACGTCAGAAAACTTCAACCTATTAACAAGAACAGTAATTGTACAATTGCAATTGAATATTCTCCTACATTTATTTCCACGTGATATGTGTTCCATTTTTTATTTGGCTTGACAATCCAGAACATAGATCATTAACCTGACAATGAAAATAGAGGGTTGAGAATAATTGCTAATGTGCACTATTTTTCACACTGAATATAGTGACACTTTTCTACAGATTTCCAGTACCTGCATATGAGGATTTAACCTTTCAATCTTCCCATTACAGAATACATATCATAGAAAAGGAAAGATACCAACCAGAAATCCATCCATGATAAGCAGAACAAGGTACTGAACGTTTCTAATTCATGAAAAATGCCTTTTAGGAAAGGAAATATCCAGGGAGACAGTTAAGTCTTAAAAACACCATGCAGAATCAATATTACCTTGAAGATTTGCATCCAATCTG
>V300016263_L3_WHPEAkcfEAAARAA-541_1_paired_trimmed_paired_merged_contig_135881
TTGGTTTGGTATGTTTCATTATACAAAAGCGGTAGTGTGCTAGTAAATAGTGAGCATTAGAGCAAGTAGATATTCATAAAGTGAACACGTACTATTCTGTCAACTTTTGTGATAAAAATCATTTTATTATTAGGTATACATAGAAGTTTAAGAACTGATTTAAGACAAAATAAAGTTAAAAGACCAAATTGAGTAAACATCAAAAGTTTGGGGGGAAATATGAATAAAAAACATTATAGTTTATATTATTATTGTTAAAAAAAGCCAAACCTAAAGGTAGGCACTTTTTATTTCTCAAGCTGTCTATTTAATAATCGACCAAAAAGAAAAGCTGTCTATTAAATTTTAATTTAATAATTCCCACATTT
>V300016263_L3_WHPEAkcfEAAARAA-541_1_paired_trimmed_paired_merged_contig_135882
TGGTGGCCGCCACTCCTCGCCCTCATGTAGCTTCGCCACTACTAGAAAGGGTCAAAATCATATGAACTCTTAGGCAAGATTTTAGTTCGTTGCGGACTCTCAAACTTTCATGTCTAGCTAGGACCCTAGTTTGTGGAGATGAACAAACGACAATCATGATCAAATTATTTTCACGTGAGTGTTTGGTGGCTGTTTTGCTGACCCTTGCATCATATTGGTTTGGCCGATTTGATGTTACTGTGCAACGATCATAATATTAAAACAGGCAAGTTAATTAATAATCTTTCCATGCACGATCGTATGTTGGAATCTAATGAGAAAGACAAGCGTGATAAGTGAGACTTCTACATTACTAAGTTTTAAGTCCATAACCAAAAACCACACTACCTAAAAAGGATAAACGAAGAGCACTAATCTTGTACGTAAATGCAGTGCGCAGAT
>V300016263_L3_WHPEAkcfEAAARAA-541_1_paired_trimmed_paired_merged_contig_135883
CTGAGAAGTATATGGACGCTGATAATTTTCCTTCCAGCGTATGTTTTTAGTGGGAAACTAAGTAACCCTTGTTTTGCGCCACCGTATGTTCTTAGGTATCCCCTTCTAGAGTGCTTAGAATCAATAATTTTCATTCCAGCGTTTCTAAATGCTGCAAAAGTCGATAATTTTCAGGATGTGAAGGATATTTATAATGTATCATGCATCCATTGCTAGGATTTTTCCAACCATTTCATGAAATCCAATTCTTTGTAAAAGTTTAACAATTAGCAAGATGCGTGCTAGTGTGACCATTTGAATCCATAACCAATTAAGTCTCAAAACTGCGAAACAGAATTTACTTCAGCGGTTA
>V300016263_L3_WHPEAkcfEAAARAA-541_1_paired_trimmed_paired_merged_contig_135884
CATGAAAATGAAACAGGGACTTTTCTTTAGAAGAGAGGACATACCACATGCATCTGACCTCAAAATTTTAGTTTATTAATCTAAAAACTAGATATTTTTCTAGGTAACATAAAACTCAAAATCTTAAAATTTGATCATCTACTTGACCATGGTGCCACAAACAACTCCCTGACACCATAATATGAAAAGATTTATGTTCAAAGGATAGTTGTGAACTTGTAAAACATAACAATCTGGTGGCATGTCAGGTAAGTACCATAGCCTGACCCTCCACCTCTTCCTA
>V300016263_L3_WHPEAkcfEAAARAA-541_1_paired_trimmed_paired_merged_contig_135885
CCAAGCAATGGTAAGGCTTCTAATTCACCATTGGCATTGAGAAGTGACTCTCACCCAAAATAAATACAAAATCAATTCATTTCTAGGTGTATTTCTAATTACGTATCTTATACCATTGATGAAGTCCATTAATTGCTCTTTTGTGTAAGCACACACATAATTCCACCGTACTTGTTTTAGTGTTGTTTTTTCTTTTTTCTTTCTTAATTTCTTGTTCTGGTTAATAGG
>V300016263_L3_WHPEAkcfEAAARAA-541_1_paired_trimmed_paired_merged_contig_135886
CTTATGTATTGAAGCTTCTCGTCAACTAGTAGCGGTTATGGGCAATCTGATAATTTCCCAGTTGGTGTACTTCTCCTTTTCAAAGTTAAATGCACACGATACGTACAGTCCTTACAATTTGTTAGAATCTTGAAGAAGAAAACTAGAGTAAAATCTACTATTTTTATCGTTTCAGGAAAAACTGAAAATTTTCAGTTTAATGGTTCCATTTAAAGTGGTGTGCTTTCAAAAAACTATAGTGTAATATGCCGAAATTGGTTCTGTAAATATCTGCGTGGTTTACTACACTAAATAGTTATATTAGTTTTAGTGTAAAACATGGAACTTTTTCATCGTTTTTCATTA
>V300016263_L3_WHPEAkcfEAAARAA-541_1_paired_trimmed_paired_merged_contig_135888
TAGGTATGGGTGTCAGAACATTACATGACCAACCAGCCAAGAGCCAATGCATTTCCAAGGAGGGCAGGGCAAGGCAAGAGAGCAAAACATGTCTAAAGCATAAAGTTTCATTCACTTTACAATCCTTGTTTTAACATTGTTCATCCAATTCAAAACAGTATCCATCCATCTCAATTCTCAAGGGATATGATTAAAAAGCATTGTACACTCTAAAGGCAATCTAATACATGGT
>V300016263_L3_WHPEAkcfEAAARAA-541_1_paired_trimmed_paired_merged_contig_135889
AGAGGAAGTGCATGTTCGACGGATTGAAGGATTGAAGGCCCGAGACACCTAATTGGTTGGGGAAGGATTAAACTTAATCTTGATATCGGTTGCACTTTCTTCTCTTCCACTCCTCTGCCTCCTCCATCAACATCCTCCACTCCGTCAACCCAAGTTTTGTTGTCCGTTGCTCCTCCCCTCCACCACACTCACTCCGGATTGTGCTCACCCATGCTTACCATCCCGCTAGATCTGACGTTGCACTCCTACCTTGCTGCAAATCACATGCTAATCACTATTATGTATGCCAAAGCTTCCCCTTGCTGCAAATCTCTCCACCACGTGCGCCTCTTCCTCGGCTCTCTCTCAGCCACACCTTGGTGGGCTTCAAACTCATGGCTCGAAGGATTTGGGATCCCAAGATCATATTT
>V300016263_L3_WHPEAkcfEAAARAA-541_1_paired_trimmed_paired_merged_contig_135890
AGGAGAAGTCTTCTCATAAAACAGCGAAAGGACCTCCACACTTCTCCCTCCCACTCCTCCTCCCTCCTCCTCCCACCTCCTCCACCATCCACCAAAAACGTCCACTGCTTTTCTTCAACCACTTCACCTGTAAGCCCCTCTCTCTCTCTCACTATTCCCTCCAATGCTATAGCTTCCATATATTTCTTTTTTTCATCTGATCAAAATATTTTGGGTTGTTTTTTTCTTCGATGAATTTGGATGATTGATCTTGAAAGGAGACTAATATTCTTCATCAGCTTCTGTTCTAATGGGAATCTAATATTAATTTTTTCTTTTCTTTTTGTGGCAGGGGATCTTGATGGAATAGTAGTT
>V300016263_L3_WHPEAkcfEAAARAA-541_1_paired_trimmed_paired_merged_contig_135891
CAACACACCGCACTGGGCGTTTCAGGTTCTGGCGGGCGCGACGAAACGGCAATAGACCGACGTCGTACCTTCCTTGGCGCCCAAACGGTAAATCAATCGTCGTTTTCGGCAATTTGGGGCTTAGGGTTTTTGGGAGGGAGCGAAATTAGATTGAATAAATTGCAGTCGATTTCGGATTTTGATCCCTAAATCTCAAGCTGCATTGGGTTCTGGC
>V300016263_L3_WHPEAkcfEAAARAA-541_1_paired_trimmed_paired_merged_contig_135892
TTGTATATGCATGCTAGTCAATAGAAATCTCACATAAATCTCATATTTTCCCTTCAAGTGGTATCAGAGCCAAAGGTTTATATTTGATGTGTCCTTTTGGATTTTATGCATATGGGTATTAATTTTATGTTTGACATATTAGTTCTTCATTCAAAGTATGTTTATCTTTTGTTTTTTCAAATGTTGAAAAATTGTGAATCAATAGTTGAAAAAGATATGTATGCAAAAGGTGTTTTGGATACATGAATGAAGAGTGAGTTTAGAACA
>V300016263_L3_WHPEAkcfEAAARAA-541_1_paired_trimmed_paired_merged_contig_135893
TCCAAGTCTGGGATCTCGGTATGCCCATATGTACCTTATTTGTATCTTCAGTTGGCACGATATGAGATATGCTACTTTGATACCATATTGTACGAGAGCAATGCCTTGCTTAAGAGTTTACCTTAAGTCAGAAATTAGATGTGCTTTAATTTGATTAGTTTTGTATAGTCAGCATGAATTTTAGGGGGAAAACTCCCTAAGGCGAAAAAGTTGGATACGTATCTTAATAACCTTATTAGGTCTTGTCATCATAACGGTTGTAATTGAATACCTTGTGGATCAGAGAACCAGATCCATAT
>V300016263_L3_WHPEAkcfEAAARAA-541_1_paired_trimmed_paired_merged_contig_135894
TTGTTTTGGCGTGCATTTATCATTTCCTCAATTTTCAACTTCTTTGTCCTTTTTGTCCTCTTAGGTATTCACAAAAGCAAAATGTAGCTTTGATTTCACAGTCCTGGGTTTGGTTTGTTCTGGTTGTCTGTTAAAACAAAGTAATCAGCTCCTTTCTCTCTTTGAAATTGTCACGACAACGAATTTGATATATAATCCGTATTTTACAGTAGAATACAGACTATGGAAAGTGCATAAAACAATCGAAACATTGCAGCACTTTCACATTGAATTTCTTTTCGTTCTTCTTCTTGTTCATCTTTCTCCCAATGATCATGAAGAAGAAACACCTGTCTTCTGCTACCACCTCTT
>V300016263_L3_WHPEAkcfEAAARAA-541_1_paired_trimmed_paired_merged_contig_135895
AGCACTCCTGATTGGTCCTCGTCCAACTCCTGCAGCACGGACAGCATCTAATCAATAATTTGTTGCATGGTAAATTACTTTAAGATTTTCTCCACTACAGCAAGAGAACCTCAAAATATCCTAACCCCTATTTGCTTGATGTGGCCAAGGCGAAAACGTTATCTTCACTTTCACAGTGCTTTGCTAGAGTATCATAGTTGATGATGGTGTTCGTTCCTCAAGTAGTTTCATATAAAACCTCGCATGCTTATATAGCCCATAAAATTTACTAAAATATACTTAGGACACATACAAATGCGA
>V300016263_L3_WHPEAkcfEAAARAA-541_1_paired_trimmed_paired_merged_contig_135896
TTGTATCAAAGTATGTTTCTTTGTGTGTTTCTGTTGATTCTCATTGGTTTCCTTCAATTTTGGTTATTGGGTTTCGATTTATTCCCATTTTGAAGTAATATTTGGGTTAGTTTTGCTGTGTTTTTCTCTGTTTGGTTGCCCAGAAAGTAAAATCTTGCATTTAGGAAAGGCATTCCGAATGTGGGTTATTGTTGAACTTATGTGCATGTTGCACTATAGACTTTGGATTAAGAATAATTTAAAGAAATCAATGTCAATCGGATACGATTATAGGAGATAGTGAGCATCAAACCGTGTGTTTATTTATTTTGAACGTGAAGAATTTCTTGTTCCCCGACTGCTTGATTGGGTAATGTCTGCATATAGCATGTTGCTATTGCTAGATTTTTGGATAGAGCCTTCATTTGGTTAATTTGTACATTTACTCTAACATCTATTACTTTGCCAGTTATT
>V300016263_L3_WHPEAkcfEAAARAA-541_1_paired_trimmed_paired_merged_contig_135897
CATGATTATACTGTGAATCAACATTTTCATGTGTGATACTGAACTATTTTTGGTGAAAATATGGTTTAATAGTTTCATTACTTAGTGAGATTCTCATTTACTAAGGAATATGGTTCATAGATTTAGTGCAATTCTCTGGAGTTTACTACTTTTCGGATTCCTTGCAGGGTCGTCTAGAGTAAATAGACTATCATATTACATACTCGTTTGGGGAAGCCAATTTTCTGACCGTAAAACTAAGTTGCATTTATGTGTGCTTATCGTTAGCCAAAGATTGTTG
>V300016263_L3_WHPEAkcfEAAARAA-541_1_paired_trimmed_paired_merged_contig_135898
CCAACACAACTCATCTGTCCTTGAAAAATCACCTCTAGTCTGGTAATCTCTTGCACATCCCGAACCATCTTCGTTTGCGTCTAATCACAATACCCCGCGACACTATTCGTGTTTGGTTGAAAAGAGCATTTAGCATTTTCGTGTCCGATTCTCCCACATTTGTAACAAAGGTTCTGCAGTATTTCATAGCAGAATTCCACCCATGAGTTTCGATCCTCCTGTTTGGCCAACCAACATCTAGCTGGTAATGGGTTTGTAGTATCAACCATCACCCTTGCC
>V300016263_L3_WHPEAkcfEAAARAA-541_1_paired_trimmed_paired_merged_contig_135899
GTGAAATAAAAAGATGAATACAATGCTTCTGATAGAGATGACCCATGATAACAAAATCGTCAAAATGTTTAAATTTGACGGTCATTGTGTGAGGATCATCTTTGATTGGGGAACCTGAATATAGACGGTTCGGATCATTTCACCACATTGCATGGTGGGTGTTAACAGTGTGGTCTTCAAGTTAACTTCTCACTTAAGGTTTTCTTGAGAAGTTTATAAAGACATAAACAGTAATAGTATAATTCATACAGTGGACAAGGAGTTGAAGAAAGTTGAGGTTCGCCATAAAACCAATTGGCAATATGGGGAGTAGACCAACTACTTACAAGCACATGCAAAGTCCCTTCTCTCACCAATGTGGGATTCATTC
>V300016263_L3_WHPEAkcfEAAARAA-541_1_paired_trimmed_paired_merged_contig_135900
TCCCCCATGATCAATTTCCAATAACCTTTTTTTTTTGTTCTCAAATCTGCTTCTCGTATAATGAACAAGTTAGAATGCCTCGGAGAACTTTTAGGGCCCATAATTCATGAGAATAATTTTGAAGTAAATCCTTTTTAAAATATTGGGCAGCTAGAGCAGACAGAGAAATACATTTAAAAGAAATGACTCAATCTGTCTCTTTTATGCTTACACGATATTGATCAAAATGAAAACCATTGTCCTCTCGATCGTCGCTACCATCATCAAAAGTCAGTCAAGCAACGAGAAGCTGCAAGATCTTCTCTCTTGCTGCTCATGGCACTAGAGTTACAAGACCCGAGACCAAAATCCTCCCTCATGTTCACAGTAGAGCTCTGCACTA
>V300016263_L3_WHPEAkcfEAAARAA-541_1_paired_trimmed_paired_merged_contig_135901
AGAGAAAAAGAAGAAGGAGAAGAAAATCATGGACAAAATTTATAACCCTAGTGTGTTCGATGCTCAATATATTAGAGAAGTGTTTGCATATAGTTTGCTAACTATATCTAAGAAAAACAAAAAAGTAGTTACTTTTGATGGTTGTGAGTTGTGTTTATAATATAGATTAGAGGAAAGGATTGTGACTAGATGTGAGATTTTAATTAGGGTTTGAAATGCGTCCCCAGCTAAAATTTGCGATCAGCATAAAAAATGTATCAAACAGTTAGTTTTCACGTATAGATGATTGACTGTAGTATTCCTAATTTCTTTTAATTAATGGGTTTGAAGTAGACAGATGAGTTTGATAATTGGAGATAAAAGAAAGG
>V300016263_L3_WHPEAkcfEAAARAA-541_1_paired_trimmed_paired_merged_contig_135902
GATGTCCAATATGTAGCTCATCAGGTTACCTTTCCTTCCTCAGAAACTCTCCCATACAACATAGTACTTTGAAGTACACGCATCAAAAAACAATCTATGGGAAAAGGACACTATTCCTGTTTACAGATAGATTACATAGCTTGGCCAACATATTACACACAATCGTGCCACTATGTAAATTGTTCAAAATAATTTATAAAAATTTCATCTGGTTTATGCTTCTATGATTTTAGCGCTGTCAACACGCTGCTCAATGCTTTTATTTAATATCTTTTTGTTCCACATACCATATTCATACCAATATGTAGCTCATTCAGGCATTGCATGCGAATGCACTTCCTGTGCTGGATATGTGTAAAC
>V300016263_L3_WHPEAkcfEAAARAA-541_1_paired_trimmed_paired_merged_contig_135903
CATACTAGAGACTACAGAATTTCCAGACAGTAGAGCTTTGGATAATGACCATGCAAGAGGGAATATGCATATGTACCTCCTTACCATCAACATCACTATCAGGCATGCAAGCAAAATAGCAAGATCTTAATTGAAAACCATGGTAAGGTAGATAATAGTCTAACAATCTTGTCATTAGGCTATACTGTACTGTTAAATGGTAGTCACTTGAACAGTAATGTCGAGATATCAATACGAAAAGCGCAATAAAATTGAAGTTTGGCAAGAAATCTGCCTAGTATTTTGAAAGGTTATGTTTTTGGGGTTTCGTCAAATCAAGTTAATCAACATGCTGCAAAGTTTACAGACCTTAGGTGCTGTGAAAGGTCAGCCC
>V300016263_L3_WHPEAkcfEAAARAA-541_1_paired_trimmed_paired_merged_contig_135904
AGTTGAATTTGTGACACTCTAATGGATTCACAGATGTACAATTTGCATATATATATATGTAAGTCTTACTGCGTATTTACAGTGCAAGATGCCATCATTTCTAATATACAAAGAAACAAATAGTTGAAAATAATATAAAAGACGTTCTCTTCGCCACTAAGGGCTAGTTTGAGATTGTTGTATTTTTTTTTTCCCTTAAAACTATTTTTTCTGTGATGCTTTAAGAATAATCAATTGCAAAATAAAATAATTAAGCCCTTAATAAAACTTATTTATAATAATGTTGTGGTATGAAAAATAGTGTAAAAGTATTTGGTAAATTTCAGTGTAAAAGTGACATAATTGTATATGATGACAAAAATGGACATGGTAATGCGGGCGGTGGCGATGACAATGTTGGCAAGGGCAATGATTGTGATGGTGACGGTGGTAATGGTGCCAATAAAGGGGTGTGGTGGCTGGGCTGCAAAGCTAATAGTAGTGGCAGGGGTGCGACAATGGTGATGGTGGCAGTTATGGTTGTGGTGGCAATGGTGACAATTGTATTTATGGTTGCGGTAATGGTGGTGGCGGCAATGATGGTAGTTGTGGTTGTGGTGGTAGCGGTGGCCGGTATGGTTGTGATGGTGGCGACAATGATGGTAGTTGTGGTTCTGGTGGTAGTGGTGGCCGGTACAGTTGTGATGGTGGTTGTAATGGTGGTGGTGGTGGCGCGAT
>V300016263_L3_WHPEAkcfEAAARAA-541_1_paired_trimmed_paired_merged_contig_135905
CTTCATGTTCATGCAGTTTGATATTTCACTGACAGCATCTGCAATGATTTGACGTCCTGACTGAATTGCGAAGTGAAGGCGTCTGTCTCCAAAACAAAATAAATTTCCTCTACAATAATATTATTTTGACGTAGGGCTTACGATAAGGAATCTACTATTACGCGATTCTTTCTCAGTTTCATTTAAGCTTGTAATTTTCTGGAATTTTCTCGTAGTTTTCTTGGCAGCCAAACAGACGG
>V300016263_L3_WHPEAkcfEAAARAA-541_1_paired_trimmed_paired_merged_contig_135906
CCCTATCACCGGGTTCTCGGCCTGTTCGAAGTCTTTTTGAGAGCTGGCTTGGGGCTTGGGGTCAGGAGGTGTGTCGTAGTCCTCGTCGCGGTTGAAGATGTGGACGGAGGTGATCTCGGTGTCGGCGAAGCTCACGCGGCGGGAGCGCTTCTCCTTTATTCTTAGGGCTATTGTTTCCGGTTCGGTCTCGGAGTTGCAGGGCTCATTGGGGGCGTTGGAGG
>V300016263_L3_WHPEAkcfEAAARAA-541_1_paired_trimmed_paired_merged_contig_135907
GATTCAACCACAAAGGGATTTCTTTCTCATTAAGTCATTATAATGGTCTATACCTAAAACAAAAAATCCTTCAAATTCATATGTTGAACACGCATAAGATGTAAATAAGTTTATTCAGACTTTCAGACAATCTGTAGACATGTTCACTAGCATCCAATATGTGTATGACATGACCGACATTGTTTTCCAATTAGGTTCTCTGTTTACCATAATTTCAAATTACTGAAAAATGCTTATTTTGACGTAAAAGGATAATTAGTTTTAACTGCGTCAGGTAATAGCCTTGAGTTAAAAACGATAAATATATGATTCTAAAACATATTTCATAAATAAAACAAGTAAATCAAAATGTAAGTGAAAAACAAATTCAAGGTCCTGATACCTGAG
>V300016263_L3_WHPEAkcfEAAARAA-541_1_paired_trimmed_paired_merged_contig_135908
CTTTGTTGAAGTGTGTAAAGAAAAGCATGAATTATTATATCGTTCCTTGTTGGAGGAAAGAAGATAAACTATAGATTTTTTATTTTTTTATTTTTTTCCTAAAAGAATATCAGTTTGTGTATGCGTATAGAGGGGCTGGTCTTTAAATACAAAAACTCTTCTAAAAATTCAAAATCTAACTTTGAAGATTCAACAAAACTAGTATCCATGAACAAAGAAAATACAACGTGTTCCTGCAAACCCTGCAAACCCTAGGTAATGTTGTTAAAAGGATCGTCAACAAGAGCGCTCTAGCGCGTTATAGATTCTTATCATAGCCATCAATATAATTTTTAGTGGAACCCGTAGTTAGT
>V300016263_L3_WHPEAkcfEAAARAA-541_1_paired_trimmed_paired_merged_contig_135909
CCACCAATTTTCTCACCTCTTTTTCCCGAGAAACGAACACCCTGGAAAATCCCCTTTTTTCCTTTTGGGTTGTCCCTCTTTTTAATTTTCGACATTTTTACAAAAAAAAAACATAGCTTTTATGATTTTCTCAATGTCTGTCTTTCAGATCTAAAACTACAACAAACTTTTCACCAAATTTCAAACCTAACCATAACTTTTTTCCTTTTACGATCTAATTTATTGTTGTTTCCTAACTTCATCGCGATCCGACATGCAGATCTAAACTCTAACTCGGAGAC
>V300016263_L3_WHPEAkcfEAAARAA-541_1_paired_trimmed_paired_merged_contig_135910
TACTACAAATAAATAAGAAATTATACATAGTTTGTGGATCTAGGATATGTGGTGCTAGGATCTTTGTAGTTAGAACCCTCTCGACTTGTTTCCGCGTCTCTTGCACGCCTCCTTCGCACCACGTCTTTTTTTTTTTTATGTCCAAAGATATTTTGAATTCGAAAACAGTCCTACTAGAGACTTGTTTATAGTGTCACAATCTGCTTGAGTTATCCTTTATTCTCTAAGCATCTTGTTTTCTCGATTAAGTGTTTTTCTAATCTTCTTGTTTTCTCGATTAACTATTTCTATATGTCTCTCAGCCGTCGCATCACGTCTTTTAGTAGCTGCTAATATTATTGCCATAACAGATGCTTTTTCCTCATCTCT
>V300016263_L3_WHPEAkcfEAAARAA-541_1_paired_trimmed_paired_merged_contig_135911
AAAAGCACTTTAACATGTACAGTTCCTTTGTTTTAGTTTTGTTTTGCTTTCTATTGATTTTTGCTGAGTGCAGTTTTGAACATAATTAGGCCTGTTTGGTGCTTAGGAATGGATTGGATTAGGTAACTCGTAAGACTATCTTGAAGTAAGAAATGAAGGGTATTTCATTTGTAGGGATTGGAGGGGATACGTTATAAGGTGTTGATATCCCACCAATTGGTGGGGATCGGAAGGGGTAATTTCATTTCATGAGTAATCCATTTTATACCTTCAACTTAGACAAAATTTGTTCATTTCTTCGTTAACATGCCTTGAATGTAGTAAGTATCCAGTCAAATTCAATCCTAAGCACCAAACGAGTCCTTAGTTTCATCTCAAAATGGTGAATCAACGACCCTAAACCAGTTGTAACGATTAGCAGGTTCAAAACTTCTTTTAAGCAA
>V300016263_L3_WHPEAkcfEAAARAA-541_1_paired_trimmed_paired_merged_contig_135912
CTCGTACCTCCGCCTTGAACCGAGGTCTCTCTCTGGCAACTGGGAAAATGTAGAAAGCAAAATTCGTTATTCTGTTGGAAAATGTTAAATGGTTGGGGAAAGAGTTATCTTTTATGCTTTTCTTTCAATTTCTGAAGAACCAAGAGCCGGTTTGGTGTTTGGTTTTAAGACAATTATGTTTGATTTATTTTCCTTCATTTTCTCAGCAGCCAAACAAACAGAGTAGTACAATTTGTTCTTGAAGCTGCAATTGTAATTGGAATTGTTTTTGTGTGCGAGTGAGTTTATTTGGTTTGTTCCAAGCAATTTATTGATCCTGGCAGCTCTATGTATACTGTAGGAGAAAAGGAATACTA
>V300016263_L3_WHPEAkcfEAAARAA-541_1_paired_trimmed_paired_merged_contig_135913
AAGCTCCCAAAAGTACCCCTTACAAAAGCTGGTGAAATCTCTGACACATAGATAGCAGCAACAGGTGGGCCAATTCCTATCCCAGTTCCAACCAATATCCTCCCTAGAAGCATGCCCCTTAGACTTTTGGTTGTTGCACTCACTGATGCACCGATTATCATCGGCAATGCACACATCTGGAATGCCCTTCGATGCCCCACTCCACTAGAATCCAACCACTAAATAGAGA
>V300016263_L3_WHPEAkcfEAAARAA-541_1_paired_trimmed_paired_merged_contig_135914
TGGAGATGGGAAATACCACAATAAGCTTCTGGTACGAGGCATCTCGTACAACTGGATAATATGAAAATGGTCAATGATTACTGACTGACTCGACAAGTCAACTCACCTTTTGTTGGTCCAGATGGACTGCATTTTAGATCTCTTGATAAAATTGCTCATTCTTGAATTTATCAGATTTTTTGGCGTTTCAATCAGCATCTACTCTGATTGTGATTCCATATTCACCTATTTATGCCAGAAGGCATTCTAGTCGACCTTGGGTACGCGTCTACCCTACTACACTTCGTATGGTTTATGGGGTAGACAGATCGTCTAGAAAAATTGCTCGGACGTTGAAATTTTAGTTGCGACCATTAATTACTCAATCACCTAATAAATACTCTGCTAAGCAAATCTTTATTGTTGGTGGTTGAATTTTTCAGAAGTTACCATTATAGTGAGATGTTATACATTTAATCTAGTTACTTTGTACTTTAGATTCGATGAACTTGTTTTGACCCTCAAATTCTTG
>V300016263_L3_WHPEAkcfEAAARAA-541_1_paired_trimmed_paired_merged_contig_135915
TTTAAAAAAGATGAAGTTGATCCACACCAGAAAACAGGGGAAAAGAAAGCTCGGCAAGTCTGGACATTTCATTTGGACCATATCCAAACAGATTATCAATTTAATAGACAACAGTTCATCGGCATATGTCCTAATGTCTTTATTTTCCATACTTGAAAATAAGATGAAGGGTAAAAAACCAAGCACATCTTCCTATTAATATTATCGACGAGATGCAGCAACAGATTGGCCTCACATGTAGTAAACTTTGGCAGAAGGATCACAAATGTGCATGACTTTTAGTTTCAGCAAACATCGCGAATCAAGATAACAATGGCGATTTTGAGAAGTCCTTAAGAACATAATTCCTACATGAATATACGGGTTACCTCGC
>V300016263_L3_WHPEAkcfEAAARAA-541_1_paired_trimmed_paired_merged_contig_135916
AACGGTTCTGATCATAGGCACAAAGCTCTGTAATTAAAACATTAAGAATTTTGAGTCGGAATTTCTACTCATTTTTTAGTAGCCAAGAATTGATCAATTTTTTGCATGATTAGGATCAAAATCGTGGAAATTACTGTATTTGCAATCTTGCTTTGCTGTCGAAGTCAAAAGAGCGATGATTTTGAAGCATCAATTTTTAGATTATCTCTCTCGTCCACAATATGACATGGAGATTCCCATTTCCCAGCTCATATGATCTTTTGTCTATTTCCCTACTTTGTATGGTTGCTTCTATAATTTTATGTATT
>V300016263_L3_WHPEAkcfEAAARAA-541_1_paired_trimmed_paired_merged_contig_135917
TCTCTAGAATTTTGTGGTTCAACTTATAGAGCATGAATTCTATAACAAGAGTTTTTTTCCTTCGTAAGATTAGCTATCATCCACTTCTTCCTGAAATGAAAACTCTCATGTTCTATGTTGCTTACTACTATCATTCCTTTCTAAACAATGAGGACTGAGATCATGTGACGAAGTATATTGTATTAGTGTTCGTGAATGCCATTTGATTATCCTCTGCCAGTTTACATTTACGATTATTATCATTGAAACTTTTGGCATAAACAAGTTTATTTATGGTACCTTGTATGCAACACCTGTACGAAATGACATTGAATTGATCCACATCCACACATGGGTTCAACATAGTTTGAGGTTGCTTTGATATTCTTTCTGGCTAAGAGATTTTGGTGTTTCTATTATTGGCTCTATGTTA
>V300016263_L3_WHPEAkcfEAAARAA-541_1_paired_trimmed_paired_merged_contig_135918
CTCCCTTTGTTTTCTTTTCTTTTCTTCTCCATTGTCTACTTCCCTTTGCCGCGCTTTTGCATTTTCATTTTCTCCCCTGTGCTTTTTTCACTTCACAGCTATTTCCTTCGTCTGACAACTCTATGGATAAATGGAGAACATCTGTCCAACTCCTGTTAATGAATTAATACCATACACGAAGGCGGATAAAATCAAAGTACGGATATGCAGAATTTGGAAATCGATGATTCCAGGAACTGTTC
>V300016263_L3_WHPEAkcfEAAARAA-541_1_paired_trimmed_paired_merged_contig_135919
GGGAAATATTATACCCGAAGCACTCTGACAAAAAGAAAACGCTCTTTGTTAAGAACCAGAGAAACTGATTGAAATCATGTATACTGTATACAATGACGGCCATAGGATCTACTCAGTTAGAAAATTAGGTATCTAGCTCATATGAAGGTTCATATATAAAGCTTCACCTTGAGATGCAAGGTACTTGTAAGAACAAACCAAACGGCTTCACATTGTATACAATTTTTGTTCAAATAATGAAATTTTGTTCTTTGATTAGACGTTATGGCAATTGACAATATCAAATGCGATTCTAATCAATACTATTGTTCTTACTATGCTCTAAAAGTATGAACCACACAAAACATGATTCAATATTCAATGACCATCAAGGAAATTAAGGGGAAAAGAAAAACCTACCAAAAGTAATCTAGCTCCAAGCC
>V300016263_L3_WHPEAkcfEAAARAA-541_1_paired_trimmed_paired_merged_contig_135920
AAAAGAGTATCCATATGCATATGAATATCTTAACGAGTTGCACACAGACACTAAGTATTCAAGAAACTGCCACCAAATCTGACCTTTATGGAATCACTTGCGTATAAGAAAAAAAAATTTGGTTGCAACATAAAGAGAAAATTTGATCTTTTGCTAAATATAACTACAATCTCCCACTCCTCCAGAAGAACAAACACACACACACAACACAC
>V300016263_L3_WHPEAkcfEAAARAA-541_1_paired_trimmed_paired_merged_contig_135921
TCGAAGAGATGGATAACTGCAACAAGGAAAATAAAGCAATATAAACATGACTGCTTCTACAAGCAACAAAACTTTGAGTTCATGACAAAGAGTGTATTTAACTTAAAATTAAAACACAACATTGTTTTTCCTATTCAATTAGGAGGAGCAAAAGTTGGACCTGAAGAGGTTAATCATTTAGTAACAACTTTTGGAACCAATAGTAACCAACAGTAACCAACAAATTTTATCAAATAACGGGATACAAATAGGTTTTTTTTTTTTTTTTTTTTTTTTTTTT
>V300016263_L3_WHPEAkcfEAAARAA-541_1_paired_trimmed_paired_merged_contig_135922
AGTACACAATTCGAAATGTTAAACTCCGGTTGGATCTGCTTTCCAAGCTTCGGCACCAGCATTTGGTATGCCTTTTAGGGCACTGTCTCGATGGTGGTGGACAAGATGATTACAGTCCCAAAAAGGTCTATTTTGTGTATGAATATGTGCCCAGTGGGACATTCCGGGATCATCTCTCTGGGAATAGTCCTGGAAAGGTTCTCAACTGGTCAGAGAGATTGGCAATTCTAGTTAGCGTGGCTAAGGCCATGCACTTCCTACATACCGGAATCATTCCTGGTTTCTTCTGCAACCGCCA
>V300016263_L3_WHPEAkcfEAAARAA-541_1_paired_trimmed_paired_merged_contig_135923
CCCAAATGTTTTTAGGTATACAACTCAATGTGGCGGTCAGATGTCTCTATATTTTTGGATAATACTAATGAATAAAGCACGTGATATAACATTGGTGGACTATTGTCGATCACACTAAAGAATTTCACATATTCTCTCTTGTTTATTTGGCCCCAAAATCAATATTCTGAAAATCAATGAAGTGGCAGTGATTTGGAGAGGCTACAAAAATATAACTCAATGAATGCGACGCAGTGTGTCAAATCTTTTGGTCTCCATCTGCTGTTTCTTCCTGCACTTGAGCTGCGTACTGTAAGTTCCAAAGGATGTCCTCAAAAGATGGACGGCTCGATTCTGGACAAATGCAATTGTTCATTATAGAGATCACGATCGACAGAGACTCTTGTGAGCATGTGGCTAGAATAGCCGGTTCAACTATCTGCTTCCGCCCGTCCTGGCTATTCAGAGATGCCATATTATTTTGAAGGATTACTTCTCTTCGAGAAGGCATGGAAGATCCAACAAGAGCCTCCAGTAGTATGTATCCGAAGCTATAAGCATCGTCCTCTAAACTTGTCATTTGCCATGATGTTAGGCCATCTTTTGCCGTGGATTTATCGGTTTCTTCTGTGAGAATGGACAGTCCATAGTCACTCAATTTTGCCATACCGTGCTCATTGAGCAAGATATTGTTCGTCTTTAGGCGGTTGCAGAAGAAACCAGGAATAATTCCGGTATGTAGGAAGTGCACAGCCTTGGCCACACTAATTAGAATTGCCAATCTCTCCGACCAGTTGAGAACCTTTCCAGGACTATTCCCAGAGAGATGAGCACGGAATGTCCCATTGGGGACATACTCAGACACAAGGTAGACCTTGTTCGGACTGTAATCATCTTGTCCACCACCATCGAGGCAGTGCCCTAAAAGGCAAACCAAATGCTGGTGCCGAAGCTTGGAAAGCAGATCCAACCGAAGTTTAACATTTCGAATTGTGTACT
>V300016263_L3_WHPEAkcfEAAARAA-541_1_paired_trimmed_paired_merged_contig_135924
AACTAAAGACAGCATCGTTTGGGGTATTTCTTCTGATGCTTTATCACCAATTCTTTTGCCTTGTCAAAGTAAGATCGTTCATGCATTACCATAAGTAGAGCTATTGTGATGCATGACTCCCCTTGTATATGACTCTTAATTCTCCCATCGATTCTTTTTTCGTTTTTAGCTGTGATCAGTATTTTCTTGCTGTAAAGTTTTAAGTATGTTCTACAATCTACAGGTTCGCACCAGAGCTGTGACTTCGCA
>V300016263_L3_WHPEAkcfEAAARAA-541_1_paired_trimmed_paired_merged_contig_135925
CCAAAGGTAAATTTTTTTATTGTACAGTATATCTTTTATTGTGTGTCGGATGCTGTTACTTTAATTTGTTGTTCTTTTGTTGGTTCACTCGTCAAAGATGCATGAAATTTGAGAACAACATTGTGTGTGGATTTCTTTGTCTGCTTGCTTTGAACTGCTTTTGAATAATTTTAGGCATTTATCTGAAGTTGCATTTCAGACGAGGTAGGAAAGGGTAAAATCCAAGTTCAAATCTTGTTGTAAG
>V300016263_L3_WHPEAkcfEAAARAA-541_1_paired_trimmed_paired_merged_contig_135926
CACACTGCCATGACCAACTTACTAAAGCGCATACTAACAGTTGTTTTCGAGTATCTGAAATACTTGTTTACTATAGTTTGGAAACAATGGATTGAACACTATGATGGAAGAAACGAAATTAATTGGGTTCGAATTTGTGCGGTTTTGATTGTATGAATAAAAGATGAACATTGTTTCTTTTTGTGTTCTGATAGGAATTTGTATCAAAGAAACAGAT
>V300016263_L3_WHPEAkcfEAAARAA-541_1_paired_trimmed_paired_merged_contig_135927
GAATTGAAGTATCATTTCTACGGGATGTTGAATGCTTAGTGGCATCCTGTGTTTATCTAAAGTTTAGATGTTAATTCGCAAATGCGGGTTAGATGAGTTGTCACGGCAGTGTGCTACGTCCCTTGCCCCCAAGTTTGAATCTTTATCCCCGTAGTTAGGAATATCACCTTATCGAAAAAGTTAAAATTGTTAATTCTATGTGAGTAATTAGCGGTAGATAGCCATATCAAAATGCCTCCTCAGATGTAGGTGAGTTCTTATTCGGGCATATTTCCGTGTATGAAATATTTTAAACCAGATGTTTTCTGACGTAAAACCCTGCTACTTTTCTATAGCATTTAGGTTTTCTTTGTTCTGTTTAGGTTGGTAACTTAAAAGTTTTTTACACTAGGCTGTAGTGAGTTTTGAATATGAG
>V300016263_L3_WHPEAkcfEAAARAA-541_1_paired_trimmed_paired_merged_contig_135928
GAGCACTAGAATTACCAGCGGACTGTCACCCATCAGAAAACACAGATGCATGAGTCACATGATGACACAAATAACATATATTAATAGAATCAGCAAGGAAAGAATATTTAATACAGTAATACATTATGCTGAATTAATGCAATAGAGAAAATATAAAAAACTGTTGTTTAGTACATTGGATCTCTTAATTCACACATGAGAGCTCCTACCCTTCTTTCAACAAACAATTGTACGGA
>V300016263_L3_WHPEAkcfEAAARAA-541_1_paired_trimmed_paired_merged_contig_135929
TTGTTTCATTGCCAGGAAATGGTTCTGCCAGATTGAGAGTAGCAAGATCTGAGGTCATGTGTGAAGTAGCACCCGTGTCAGCCACCCAAAAAGATTCCTGAGGTGCAGAGGCTGATAAGTGGTGTGCATGGCAATGAGATTAAAGGAATGTGGTCTCCCTTGGTAAGAGAAATTTGCCCTGTGATAACACCGAATAACAGTGTGGCCAAACTTCCAACAAATCT
>V300016263_L3_WHPEAkcfEAAARAA-541_1_paired_trimmed_paired_merged_contig_135930
ATTTGAAGTAACTTGAGATATGAGAGATAATTGATCAACATTTGGTTTGCCTTCAGGATCTTTCATTGTGTGCATCATTACATTCTATTTAGTTGGAAAACCTAAGTCCATTAAGGACTAACACTTTGATCCATTCAATCTTTGTTAGCCTTTCTAATTTTGAGAGTTAACAGTTAGCAAACAACCATCAAGAAATATTTAAAAGGAAAAATTAGGTTCTCATCCTTATTTTTCCCACTCCATTGATTAAAAACCTTATT
>V300016263_L3_WHPEAkcfEAAARAA-541_1_paired_trimmed_paired_merged_contig_135931
GATGGAAAAATGGTAATGGGACTGGGTTGTGATTTGTGAGTACATGTATTGCCTTCCACAAGACAGTTACTCAAGTGTTTGCTGCACTCTTTTCATGCTTCGCTGGACCTAGAATGTTCATTTTTGCTGTGTTTTTAATTGCCACAAACTTCCAGACGAAGATATGAAGTAGTTTTTTGTCATAATAGCTCCATTGATATTTTTTCTACAGGTTGGTTTCAAAA
>V300016263_L3_WHPEAkcfEAAARAA-541_1_paired_trimmed_paired_merged_contig_135932
TGTTGAAATTATGTATTATACAAAAAGTGTATCAATCAGATGAGGAAGTAAGATTTACCTACTTGGAAATCAGAGAAATTATACTTCTTCAAACAGAAAATATATAAAATAAAATAAAAATCTATTTCTGCCGGATGTATTTTTAATTCTTTATTTTCTTATTAGATGACTAAAATTACAACATTATAGGGCGAATAGGTTGTGAAAGATGTTACTCAAAGGTGTGTTCCCAGTAATTTAGGCCGAAGTTGTTAAGAATGTACTACATA
>V300016263_L3_WHPEAkcfEAAARAA-541_1_paired_trimmed_paired_merged_contig_135933
GACCATGTTTTTGTTCCCTCATCTCTTTCTGGTTTTTGCCTAACCCAACTTTCTCCCAACCCCAAAAACAAGTTATCCAATATTCCAATCCTCCTTCTCCCTTTCCGCAAGCCCTCTCGACAATTGTAAGCCATGAGTAGGCGAAACGGAGGCGGTCCGAAGCTTGACCTAAAGCTGAACCTATCACCTCCGAGGGCTAATCAGCAACTGGCAGAGTCACCACGACGATCAGCAACTGTTTCACCTACGTCACCGCCAAGCTCATGCGTGTCGTCGGAGCTGAATCAGGACGACAATTTCAGCCCGGAGACCTCTTCCATGATGCTAGTCGGATGCCCTAGGTGCCTCATGTATGTGATGCTCTCGGAGGAC
>V300016263_L3_WHPEAkcfEAAARAA-541_1_paired_trimmed_paired_merged_contig_135934
AAATGCCCTAAATGCAAGAGCACTGTTTTGCTAGACTTTCTTCATGACAACACCACCACCACACCAACCTCAAAGACAAGGAAGAGCTAAAAAAAAGCTAAAAGAGCTAAGAGCTAGAGTAGTCTATCCGTTTTTTTTTGGGTTTTTTTTTTCTTTCCAATTTTACTAGGACTTCATGTTAGGCTCTGTCTATTTCCAACCCTTTTTTTATCCTTCCTGGAGGCAGCGCTATTGGCGCTCCATTTAGCTACATTTTTCGTTATTTAAAAATAGCGGAAAA
>V300016263_L3_WHPEAkcfEAAARAA-541_1_paired_trimmed_paired_merged_contig_135935
AAATCCCCAATTTTGTCTCTGACCTGTAACGGCAGAATACATTAAGCATATGTCCCAAAACCAACCAAAAAGTTGAATACACAGAGCATAGTAGTAATAATAAAATGATGATAATCAAACGGATTCACAAGAAATATAGCCAAAAAAATTGAACAGTCCATGTCGCGAGCAGTCCATGTCAATGTCGCGAGCCTCATGTATATGCTCATGTTTATTGTTATAACAACGCATTTGCTTGCGAGATCTGAAGTTCAAGCTTAACATGGAGAAACGTCAAAAAGAACAGTATGATCTATGACACACACCTCCAATGGAAGAGTGGCAA
>V300016263_L3_WHPEAkcfEAAARAA-541_1_paired_trimmed_paired_merged_contig_135936
AAACTTCTAGCGTTAATGTCTGCATTTACCAAAAGAAAATTGGAAAACTTCAACAGAATTACCATACAAATAAGTCCACACACTAGCAGAAGAATTACTTCTATTACTACACCAGCACTGACAATAATCGAACAACAACAACATCAACATCGATAAGAATCGCAGAATGCGTATAAAGAACTACCAAAACTAACTAAAACATCAATCCTAATACCACCGGCTTCTGGCTTATCATGTTGGCGCGAAATAGATTACCATCTAGACTAAATTCATGGCGCAACCAGGGACACGCAGAGCT
>V300016263_L3_WHPEAkcfEAAARAA-541_1_paired_trimmed_paired_merged_contig_135937
ACACTCTTGGCTTATCATCCACTTCCAATTTGACTCCTTTCTTTGGCACCAGTCGAACCAAGTTCAAACCATCCAATGACCTAGATGACAGAACTTCCTTGGGCCCATCAAAAGGTACCTGCTTTTCTTCGATGGTCCGAATTTCCTTGCCCCCATCAAAAGGTACTCAATATCCATATAACTAGCTTCTAGGTTTGCTTTTCTACCCAATATCTCGGCAGTCGTAAGTTTGGGGTCCTCCCCTATCAAGCGGCCGAACTTGAGCTCCATTTGGTCC
>V300016263_L3_WHPEAkcfEAAARAA-541_1_paired_trimmed_paired_merged_contig_135938
AGATAAAGAAACAGGAATGTTAATATTAGATCGTTTTTTAAATACTGCATTTCGTTATCCAGCTAATTATGGTTTTATACCTCTAACTCATTGTGAAGATAATGATCCTTTGGATGTATTAGTTTTAACTCAAGAACCTTTAGAACCAATGATTTTGGTGGAATGTTTTCCAATAGGAATTATAAAAATGATAGATCAAAATGAATTAGATGAAAAAATAATAGCTGTTTCAACTAAAGATCCGATTATGTCTAATTATAAAGATATTAAAGAAATACCAAAAAATTTGCTGTCTGAAATTAAACATTTTTTTGAAAACTATAAGACATTAGAAAATAAAAAATGTTTTATAGA
>V300016263_L3_WHPEAkcfEAAARAA-541_1_paired_trimmed_paired_merged_contig_135939
AAATGCACAGTTCTTGAACTTCCACGTTGTTGCTGATTTGCCAGACAGTGAAAATTTGAAGTTTGTGGGAGGAGACATGTTCCAGGGTATCCCTCCAGCGGATGCTGTTTTCCTCAAGGTAAGCAAATTTTCAACTTTTCAATTATCTTCTGTTTTTGACCATATGTAATTGCATCGACTACTTAGCCTATTATAACAAGATGGAATAGAATATGGTAATGTTTGGAAGTAGTTAAAAATGGCTAAAAGCACTTTCAGATAGCAGAAAAATATTTCAGTAACGTTTGGCATAAAAGTGTTGGAAATTATTTTACTTAGACTATTTAAAAAATCGAAAACTAAAATAGTTATAAAATAGACTATTAGCTTATAACTCTAGTGCAGATTAATTAGCACCACTTACAATTTTGAACTCTCATACATCATCTTGGTTCCGTAAATTTAAAAGTGAAACTTAGAGGTATACTTTATGAAATGAATATACCTCTTCGAAGCAGACAGTGGCATAGTCACATTGACTAGAACATATGTACTATTTTTTACTCACACGACTTTAAATCCTCCTCTTTGCACTTTATAGTAATTTAAAGTAAAATACCGTTTGTATCAAAATTTCGATTAATTTTCCTCTTCCTCTAGCTAGCTAGTTTGCATCGCCACCGTTCATCAAGACTTTAAGATAAATCTTATCCAGAATTTGCAAGGAGAATTAAAGGCCTAATAAAGAATGTCTGACCAATGAAAAAATCGTACTATCCATAGAGATATAATATCAATATCATGTAATTTCATGATAGCTGGTCGCTCAAATGGTCCAACAATTTGAGGTCCAAGACATAGCCTTGAAATTCGGTTTTACCATTTAAATCGCAACACCTGTTCCAACTTGGCATGCAACGTGTCGTTTTCTGGATGGGTACCTGATTATGACATGGATCGTGAATGTGCCAAATTAGCCTGCGCTGCTCACTTGCAGCCAAGTGACATGTCGCCATCGGACCAAATCATCAAATAATGAAGGCATATTCTTCTGCATTATTTTTCTCATATTCTTTCATCATCCTGGTTTCTATCGATCGACAGACCTTGATCAGGTCACATATGCAAACAGTTACATCAATTTTGCCTTATGCCTCAGCATTATTTGACGTATATAGCTGATTTTATCAGTTGTAAAGATTTATTTTTTTAGAAAAATTAGTTTGGAAACTTAGCTGCATTTCTGCATACTTTCTTCCATGTTCAAGAACATATATACATATATATATATATATATCACATCACTTTCAATTCTAATATTTGACATAGCTCTCA
>V300016263_L3_WHPEAkcfEAAARAA-541_1_paired_trimmed_paired_merged_contig_135940
AAGTAAAGTGGCCAATTTGGCTATCAATCCTTGTTGTTTTCAGTGCATTGTTTTTCATTTCTTTAAATTTTATACTTTATTTACCTAAAAAAATTTAGTCCCAGGACTCTTATTGATTAGTGTACTTGTCTTTTAATTAGCCATATATTTACGGGTTGAGTTGTGTTATTGTTTCCTTCAGCTTACGGTAAAACTTGTTAATGGATGTGTGTGTGTGTGTGTGTATGTT
>V300016263_L3_WHPEAkcfEAAARAA-541_1_paired_trimmed_paired_merged_contig_135941
CAGAAAAGAGCTCGATTGCATCAGGTTTGTTCTTTATTAAATTATTAGCCCCTTGGGCAGATAAAATCTATCTGCTCAAAGAAAAGGTCTCTGTTGCAGTAGATAGAGGGTTTTTGTGCTAGGTCTGGGATGTGGCCTTTTGAGCAGACGCCCCCTTCCAAATCTGTGGATGTTTACCTGTTATTGTGCTTCTGTGAATTGCTTGATGGGTGGACTAATAGATGTTATATTGGTGATTAGAATGCTTTATGTTATAACAAAAAATTTCCACCTCTACTCAGCGTCAGGCAGACAGAATAAAG
>V300016263_L3_WHPEAkcfEAAARAA-541_1_paired_trimmed_paired_merged_contig_135942
CACAACAAAAACTTGTTAATAATAATTAACAGACAATGCCAGCAACCTAACAACAAAACTAACAGCACACTAAACAGAAGCTAACAATTGAAACGGAATAAGAAGAGCTTAAAGCTCTATTAAAATCCTGCGCAAAAAAATTCAAGCGGCCTCAGATGGTCTCCTAAATTCATTGCTAAAAACAAAATATAATAAAAACATTTAAAAAAATAAGGTCAAAAATGAACCAACAGGACCTCTTGCATTCAAATTTTTGAACCAAAAGTCAAATAATTTCAACAAAAAATTGATATTTTCGATTTCCAATTTCATATCCTTTCAAGAAAAG
>V300016263_L3_WHPEAkcfEAAARAA-541_1_paired_trimmed_paired_merged_contig_135943
CAGTAAACGAAAGATGGACGGAATCCCGGATATCCAATATCTGAGAAGCCTCAGAGAAAACCAGCACGAGGTCAAGTATTTTCGTCCATCTCCATGGCATGGCAGCCCCCAACTTTATATTTCCTTCAGCTATTAGCCAAGGAAACCAAAACACGTAAAATATAAAAGAGTGGTTTGGGGGAATGGGAAGGGAGAAGAAGTCTCACGAGCTTTTGAATGTTGATGGAAGAATTTTTGTCTCTGCAGCTGCGAGCGAGACTAAAACCATTTCAGATTTCAAGCATCATCTTAATT
>V300016263_L3_WHPEAkcfEAAARAA-541_1_paired_trimmed_paired_merged_contig_135944
TTCGCAATATGAACGGTTCTGATCGTAAGCACAAAACTTTATGATTAAAACACTAAGAGTTTTGAGCAGGAATTCCTACTCATCTTTGAGTAGCTAAGTATTGTTCAACTTTCTTCATCTCCGACTCCGAGTCCATCAACTTCCTCACTCGCTTCTCCACCTCTGCCGCACTCACAAACCCGTCTTCCGACTCCTTCACCCCCACCGCCACCCTCATCGCATCCAAAAAAAAACCCTGGTCATCTCTTGCTCCGCGTACAGAGGCCACCCCGCCATCGGCACCCCAGCGCTCAGCAACTCCAACACCGAGTTCCACCCGCAGTGAGTAACGAACCAACCTACCGAGTCATGACTCAGCACATCCATCTGCGGAGCCCACTTCCACACCACTAGTCCCCTGTCCTTCGTCCTTTCCAGAAAACCGTTCGGCAAAATCTCATCCAAACTCCGCTCGGGCTGGTCATTCTGCGTGGGATTCCGCACCACCCACAGAA
>V300016263_L3_WHPEAkcfEAAARAA-541_1_paired_trimmed_paired_merged_contig_135945
TTCGGATATTTTGGGAAACTGCGAAGAGGGGATCGAGGAGTCGAAAATCCAGGACGCACGATTGCGTGCGACGCCAGTTTTAAGGCATTAATAAGGATGAGACGTTTCAGTTAGCGCACGGTTTCGAGGCCCACGATTGAAAGTTTTAAGAGCGGCGGAGAATCGACACGTGGCCACGCTTTGGGGGCAGCAAGAAAAGTGCAATCATGCTTCATAAATGCACAGGAATAACGGTCATTAAGTTCAAAAAAGCAATAAACGTTTTCGCTTCTTCAAGGTCGAGGCCCGACCAAGAGCTAACAGTCGGCGACCTCAGAAGCGAGGGGGCAATGTTTGGGCCC
>V300016263_L3_WHPEAkcfEAAARAA-541_1_paired_trimmed_paired_merged_contig_135946
TAAATGAATCCAGTACTTGCTGGAGCTGCAGTTGTACAAAGGCATTAGAAAAATGGATGCGGTTTTTTCACAAATACAGTTGATGCAGTTTCACCAATAATTTAATTGAAGAAAAGGGATTCCTCAAAGCTGAATCGGAAAATAAGTTGTGAAGAAAAATAGTAAACATATTTATTATGGAAGAAATTTAGAAGATGCACTATCATTGAATAATAATCGTTAAACTTGTAAACGAGCTTCTTCGTATATTTTGATTTACAAAAAGTTTTGTAGAACATTAAAAGCCTGCTACTGACATATAGTTAGGAAGAAGCTCCATTTAACAACTAAAGGAACCAGTGAAATTAAGAAAACAAAAATCAATAACTGAACAATGAATGAAGCAACATTACAGTTAAAAATCCACTAGCGCTGTAT
>V300016263_L3_WHPEAkcfEAAARAA-541_1_paired_trimmed_paired_merged_contig_135947
TCCATGGAGGGATAACACTGGAAACCAGAGAAAGTCAGTGCTAAAGTCAGTCTAGTCTCCAACCAAAAATGTCGAACTGAAATAACTTAGTCATTAGAAATAAACTGGAATTTGAGTTGGGGCAAAGTAATAACTTAAATTTTAAAAGTAAATTGTAGTATTAATATCTACGTATATGCTTACACAAGAGACTGATTTTCGCTGAGAT
>V300016263_L3_WHPEAkcfEAAARAA-541_1_paired_trimmed_paired_merged_contig_135948
ACTGAAAATGTAACTTAATAAATGAGCTGGCACTCTACATAGCAATACAGTTGATGTGATACTTCAAAAAATAGTTTGACAGACTGGAAGACAAAAGTTGGCTATGTGCAATATAGGGCTCATGAAAAATACTAGTCTGACTCTTGTTGTACATAAAAAATAAAAAATAAAAATAAAAAGTGCATGCAACATCCCAAAAATTGAGTTAGGTAAAAATAAGCAACGGACAATAAAAATTTTAGATACTTACAGAAAAACAAGGCCTTGAATAGAGCAATAGTAAGAGATATACATATACAAGAAGATAACCAATTAATATTTAATTCCTAAGTTCCAGAATGATAGACCACGGATCATGTGGCCACAATGTGTTAAAAACAATGCAATCATGGATACAAATAAGGTGATGTTGTAGATCGATGCAGCTTTCTATAAACCAGTTATATTCTCAATCAATGATATGACTGGAAACAAATACGGTATGGTAATCTAAATTTCCTATACATACAGAGTTTTGATTTTTACAGAAAATAAAATTTTATTAAGCCCAAGCAATTACGAGCAAGCTGTCCACTACAAACAAAATAGCCAATGTAATAGCTTTAACAATCCAACAACTACCACAGAATTTAGATAAGAACTGCTTCTAATCAGAAAAAAAAAAAAAAATGAAAGAACGGGGTAAGTAAGGAATTTCCTGAAATCCCAAAGAAGCTGAAGCTGAAGTAATGCAAGTTGCTGAGATTACCCAGCAAAGTTAGTTTTTGTCTCTACACTTACACCTGATTTACAACCTCTAGTCAGAAGGAATGAGCTGGAATTTTGAGCCAGAGGGCGTATTCCCATATCAGTCCTATTTAGGAAAGCTGGTATCTGCTAGGCAATTTCCACATCATGCATTTTATGGTGGTGAGATTCTGGGGATTTTGTGAGATAAAGTTTCATTTTAGACCTCTTTCATGGTCATCGGTTTCTTCCGAGTTTTAGGATGTACCGTTGTTCCTTATCTATGAGAATTGGAAGGATGTTGGCGATTGAGATTCTGCTTAGCTTAGTTTCAACATAATATGATTTTGTTGTCTGGTTTCTTGTTGATGGCGATTCCTTACAGTACTTTTATTCAGTGGCCAGTTTGTTCACAGTCATCGTTACTTACTCATAGCCTTTCTTGGGAATACTGCTCATAATGCAACAGAAATGCCGTGGTATCATAAAATTTAGTTCAAGATCAAAGACATCACACATATTAACAGAAAGTCATATAACCTGATTCAAGAAGTTCATTGACTCTTTCACCACATCCCGGAATCGATCA
>V300016263_L3_WHPEAkcfEAAARAA-541_1_paired_trimmed_paired_merged_contig_135949
GTCAGCCACAAGCATTGGCTGATGTAGTAAGTGGATCCAATGACCTGAGGCCTTGGGGGAACCCTAATAGAATATACGGTTCTCAACGACTGAGAAATTAAAAAACAATTTCTTAAAAAAATTGAATTTTTTAAAATTATTTCATGAAAAACAAAAAAAGGAATTAGCACAAAGTAACAACACGGAGCCAACTACTTTTCCTTGTGTAATTCATAGATTCCATGGGTGTAAAGGACTTGTGGGTCAGAATACACTGAGTTATTTGGAAATCCGGTGGATGAGATTAGATGTGAATCATTAAGAAGAAGAATGAAGAACAACAGCAGCAGCAGCAAGCAAGGAAAGCCAAGCTAAGTTGGAAGAATTAAACAATCAAACTATAGAAGAAGAAGAAGAAGAAGAAGAAGGGTGTAGTAATGGTTAAGATCTATTCTTTGTAAGCCTAAAGTCGAAAGAAAGACTTAGAG
>V300016263_L3_WHPEAkcfEAAARAA-541_1_paired_trimmed_paired_merged_contig_135950
TATTTAATTATTCATTCTAAAGAGAGAAAATGTGTGTTTAGGATAGACAGAGAGAGAGACAGTAGTGTAAGAAAATTATTAAATTACAAGAATAGTCAATTTCAAATGTGAATTTATGCACTTTTCTCTCCCTCGCCCCCCTTTTAAGCATATAGCAAGAATATCTTCATAGATTAAATCCTTCCATAAATTTCTTTAGTTCTCTTGAGAAAGTGTTGTCATCTTAGATTGTGTGAGAGAGAGAGAGGGAGAGA
>V300016263_L3_WHPEAkcfEAAARAA-541_1_paired_trimmed_paired_merged_contig_135951
GAAAGAGAGAGAGAGAGAGATGCAGTTGAATGGCGATAGGTTGTACTTGTATGTGGGGTGTGTTACCTTTCGCAGGCATGGTAACGGTGGAGTTCACAGACGTCGGCGTAACGACTGTAAGCAAAGCAGCAATGTCAAGAGGAATGAGCAGTTATGTTTTTGTTGTTTACTCTAACGCCCTTGCTGCCATCTTTCTCCTTCCTTGCTTCATTTTACAGTAATAATTTTCCTCTCAC
>V300016263_L3_WHPEAkcfEAAARAA-541_1_paired_trimmed_paired_merged_contig_135952
CGAAACCGTACCTAAATGTATATAATCAACGCATACAAGACCATTTTCAATATACAATTTTGTGATTTAAGTCTATCTATTAATTTAATAACAAGAAAAATAATTAAGGTGGTGCAAGGTTGGGAGTCATCAGTCTTGCGACAAAATAAATCAAGTACACCAAAGCATGCTAGAATTTTCGTACGTTTCGTATGAGTTTTACAAATCGATCCTTTATTTCAAAATGAGAGAAATGGATAAAAGAACTTTTATTTAATTAGGTCTCATCTCATCACATGTATATGATGTCTTT
>V300016263_L3_WHPEAkcfEAAARAA-541_1_paired_trimmed_paired_merged_contig_135953
TTAATTTTGTGAAGAATCATGCTTTGCTGCTGAAAGTATAATAAGTGTTGCTGAAATCCAATCACAAATTGACAAATGTCTAATTATAGTTTCTAATTTTCAATTATTCAGACACGTAACCATTTGTGATTGGTTTTTCAACAGCGTTTACTGCTCTTCTTTCAACTGCGAAGCATGATTCTTTCGTGAATTAAGAGCATGGAATGGATTTGCGGTTACCTGATTCCATTTCCTTGCTC
>V300016263_L3_WHPEAkcfEAAARAA-541_1_paired_trimmed_paired_merged_contig_135954
AATGCTCCAAATTGTTCAGATACCCATCACACTAGCCACTAGGCATAACCACCGACGGGAGATTTGGACCACTGCTTCGTTTGGAATTTTCTGATGTGAGTAAATACGATAGCTCTAAGGGATTCTGAAATCAGCTGCTTCATTCCATTCCGTTGCTAGATTTCTGCAACTGGTTATGTGATTTTGCTTTTCCTTTACATTATTTGTATTTTCTATTTTACCTATTTTCATACTGTTTTCCCATATATGGTCAGATGCTTATCATGTAATGCTTATGGAATGAATC
>V300016263_L3_WHPEAkcfEAAARAA-541_1_paired_trimmed_paired_merged_contig_135955
AGCTCACAGGTATCCAACTTTCCACACAAATGTTTGATTTGATGATGATTCAGAGAATGGTTTCTGCACAAACCTGTTTATTTTTGTCTCTTGATTTTCTTTTACTTTATTTAATCCGAAGATTGGAAATAAGCACGGGTGTGCTGGGGATAATCGCATCCCATGTTTTTTTCGACCTATATATATTTTTACTTCTACTAACTTTTTTCGCAAATCATTTTGTAAAAGTCATTGCAGCAGCA
>V300016263_L3_WHPEAkcfEAAARAA-541_1_paired_trimmed_paired_merged_contig_135956
CTTGGAATGAAGGTTGGTTCAAGTAGGACACCGGAATAATAAACCGCTTCTTTTGGCCCTCCCCAACGTACAGCCAAAACAGCCTTTAGGAACATAAAAGGCCATTGAAGGAACTTGGTTTTTCTTAACATAAACGATGCCAGGCAATCGGAAACCCATTGTTTTAAATTTCTATATTAGAAAACTAATGGGGATCTCAATTAACTTATGAAAAAAGAGAGCTTAGAGATGCTTGGGAGAAG
>V300016263_L3_WHPEAkcfEAAARAA-541_1_paired_trimmed_paired_merged_contig_135957
TTAACATTCTACTATGAATCAATATGTTTGAAGCATGCTGATGTAGGACAATAGGAATAGCTAGGAACATAGAAGATATCCGGAGTCACTCTGGCCTTCAGCATCAAACCAAAGCTGTATTGGAGTCACTTCCACCAATGGTGTATCCATTCCTTTTTTGAAAATTAGCCCTTTTTATAGGCTAATTGGTAAATGAATATGGAAAGGTCCACATAGTTAGAAATTCTAAAGACTAATATATGACACTTAATGCATTATTTTTATAACATACAGGGACTCAAAGGCAATGAACAGTAAATGTGTAAACTGCATAAGAAACTTGAAATACTCTAATTTCTTAATTTCCGACTTGGCTCCTGTATCACGGCTGTCTGTGTAAAAAGAAACTACAACAAAGAAAAATAGTTACTTGAACTGTTTTGAAAATGGAAGAGGAAGAATCCAAATTGCTTAACATTCTACTAT
>V300016263_L3_WHPEAkcfEAAARAA-541_1_paired_trimmed_paired_merged_contig_135958
CGAATTGTGGATAGGTTGTTGATAATGTGTTATTACCAGTATCACCAACAAAACCTAGCAATATATTACCAATGCATTTTCAACAGACAGATATCATAGTTAAAAGCAAATAACCAACGGATAAAATTTCTGATAGATTGGGGTAATGAAAGTATTGTTTTGTATGCAAAGATTGGTGGTACGCAGTTTATATTCTATTGATATTTTGCTAATATCAACATAACATAGATAATG
>V300016263_L3_WHPEAkcfEAAARAA-541_1_paired_trimmed_paired_merged_contig_135959
TGAGTGGGCTTTTGGTTTTCCGTATATACCTATATACTATATTTTTTCCCAGAAATTGTTTAAATGGTTATCAGTTTTATGCCATGCATTACATTATCGTTATTTATGCATCGTTGGTTACGTTGGTAGTTGCATATACATATACATATGCATATTGGGTGCTATGGACGCACAGGTAAGTGCCAGGTAAGCGTTATTCATATTTACTTTCAGTAGTGGTTTGAGATGCTTAGAGAGCT
>V300016263_L3_WHPEAkcfEAAARAA-541_1_paired_trimmed_paired_merged_contig_135960
TCATCTGACTTTATCACCGATAGTTCTGCGCAAGCACAACGCAATTGACACTATGGACAGCTACAGGCTACAAGCTTCAAGCTTCAAGCTTTACTACTATATTCGAGTTGGTTAATCCAAATTTCGTAATATTGTTTAAAATTACCATTCATAGCTCAGCTCAGGCAGATTAAATATGCACTACTTACAGCTAAAAGCTTCAACCTTACAACAATATCCGAGGTGGGTAATTAAAAGATTGAATTATTATTTATAATTATCACAATTACAGTGGAATTACGCAAGGAATCCACATAAAAATAAGGAGGATTTATTCATTGGTGATGTATGGAATAAAGGAA
>V300016263_L3_WHPEAkcfEAAARAA-541_1_paired_trimmed_paired_merged_contig_135961
AAGGACCATACACCAAGCTGGGTGCTTAAATGTTCATTGCAGTGGAAACCAACTAATTGGTGCTGCTGAGGCTGCAGCAAGACATGTTGATGCAACAATCTTAGTAATAGGCCTTGACCAATCAATCGAAGCAGAGTTCAGAGACCGAACCAACCTCCTCTTGCCCGGACACCAACAGGAGCTGGTGTCCAGGGTGGCTAGGGCCTCCAAAGGACCAACCATATTGGTCATAATGTCTGGTAGCCCTATTGATGTTACGTTCGCAAAGAATGACCCGCGCATTGGAGCCATTATTTGGGTTGGGTATCCTGGTCAGGCTGGAGGAACCGCCATTGCCGATGTTTTGTTTGGCACTACTAACCCAAGTGGAAAGCTCCCTATGA
>V300016263_L3_WHPEAkcfEAAARAA-541_1_paired_trimmed_paired_merged_contig_135962
TCTACCGAAGAAGCCGGCAATGGCTGCATTAACCCAAAACAATGAAGATCAAAATACGAATCCAGATAAATAAAGGAAATGATGAAAGTAAAAGGGAAACCGACAAGAGGATTCTGAACACAGAATGAACAGAATGAAGATCTTGATATTACTCAAGTCAAATTGATAGTACCATATTGTCTGTACCCGTAAATTGGAACACACGCTGTAAATCATACCATATAGCATTCTTAAGAATTATGTAAATCGAAAGAATATTTATACAAGATTGTAGAACTACAACTCAGAATGCATGACCTAATCACCTCATCCAGAACAAAATCAACCTATCAT
>V300016263_L3_WHPEAkcfEAAARAA-541_1_paired_trimmed_paired_merged_contig_135963
TCAATCAATTATCTTTTAGTTACTTTCATCAGGACCGACCCCAACCATTGCAGGACCATACTTCTAGTAACATAAGCTCTGGCGCAATGTTTACATCATTGCGACCAGGGCTCGAAATGAGAAATCTCTCTGCAAGTTGGGTAAAGCTCTACATCCGATCTTTTTATATAGTCAATCATATGAGTCTACAGAATCTTTTGTTCTCTATAATCAAGAAGTCAGTTGTCACAACCTAAGAAATCAAAACATTTGTGAAAGATTTTCATGTACTGACCAACTCTGGGGGAAGCGTCGATAT
>V300016263_L3_WHPEAkcfEAAARAA-541_1_paired_trimmed_paired_merged_contig_135964
CCAAGTAATTCAATTGGATGATGGGGCTAAGAGAAACCTCCAGGCCTTAGTCGTCTTTAGAGATGCCTGGAGCCCGAGTCGAGCTCCTCCTTGATCTGCAAAACGGCGTCATCCATGGGCGCATTGTTAGGGTTGATGGTTGGGTTAGGCTTGAAGGGGTCGAGTTTGAAGGTTGGATGCCAGTAGCCCGAGTCGAGATCCTCCTCGGATTGCGTGGCAGCAGAGTCGCTGAACTCATCCCAGTCTAGCGAGTCATTTAGAGCTGAGTCAGTGGTGTCGGTGAGTCGTCTGGTGAGGCGGGGGTATTTAGTTGGTCGTCTTGTGTGAGAACAACGATGAAGGGACGAGCATAGAGTGAGCAAGAGTTGATGGCTGACATAAGAGGCTAGGATGAAGGGCATCACTTGGAAGAAGAAATCGAGGCAAG
>V300016263_L3_WHPEAkcfEAAARAA-541_1_paired_trimmed_paired_merged_contig_135965
AAAAAAAAAAAAAAAAAAAAAAAAGCTGTGTTCTGAGGGGAAAAGCGGGTGCGCAGCCTTGAATCCGAGTCGAAAGGGCTAGAAGAGTGTGGTCCTCCTCTAAAGTATACAATTAATAAGGAAGAATAACATAAAATAATATTAATCATACTGAAGAGCTGAAAAATTGGTGTCACATTAACCTAGTTCATCACCTCTTCATCGGTCCATAAGCTCAAAGCCGAGGGCCCAATTTCCTTTAGGAACGGATCGTCTAAAGGCTCCACTTAAAAAGGAAATCTTAGGGCTGTA
>V300016263_L3_WHPEAkcfEAAARAA-541_1_paired_trimmed_paired_merged_contig_135966
AAAAAAAAAAAAAAAGGGGGGGGGGGACAACTAGTGGTAAACCACGGTTATCCATCCCTTCCGACGGCTGAGAAGAGTCACAGAGACATAAACCCAAAAGAAAATACTGATTACATAATAATACTACGAGGCCACTAAACATCAGCGATATCTGGAACTAGCAATCGACGACAAGAAGGAGGAGCTTGCTCCAAAAAGACTAGACCCAAAC
>V300016263_L3_WHPEAkcfEAAARAA-541_1_paired_trimmed_paired_merged_contig_135967
TATATATATCCAGATTAAAAGTAAAATACACATGAAAAATAAAAAAAACTGGATAAAAGCTGGGAGGGCGTGATGCGAAAACTGAGAAGCACAGCAATTTATTAGGATCTAATTTCGGAAGGCATAGACGGAGATGAAGAGGGAGAGAAAGCAAGCGCGAAGAGAAATTGGCTTACCGAGTTGTCCGTACGGTTGCGTTGC
>V300016263_L3_WHPEAkcfEAAARAA-541_1_paired_trimmed_paired_merged_contig_135968
ATTGACCTTTCCGGGACAAGTATCCTTGCAACAACTGTCATGCTTCTGGCATGCAACAGTTATGCAATAGTTCAGTAGTGCCATATTTTTCTTCTTTCGAAGAACTGAACCTTTTGAGTCTGAGGATCTGCCACGCTTCAGGCGTGTAACAGATAAATCATTTGCTGCCATATTATTTTGTCCAACAGGGACATTAATTCTTGTAGGCACATTTGCAGCAAGCATATGTGATTTTATCACTTTCGTTTCATCATTAAATGCATCATTCAATTTGCA
>V300016263_L3_WHPEAkcfEAAARAA-541_1_paired_trimmed_paired_merged_contig_135969
GTGCTCCTCGTCAGCCAAGCTCTTCTGGCAGAGAAAGGACAGTGCAACGTAAATGGCATCGAGGGTGAAGGTCTTGAATCCATGGGCGCTGAGGGCGAGGGATTTGAGGATGTGGGCGGCGTCCTTGGGTCGAGTGTGATGGCCTTTTCAACCTCGTCGAGGGCCTGCTGAGAAAGAGAGGTGGAGGAGGAGCGGGAATCGGCAGATTAGGACTAGGCGAGGAGCTGGTGGCCTTTTCAACGTCGTCGAGGGCCTGCTGAGAAAGAGAGGTGGAGGAGGAGCGGGAGTTGGCAGATCAAGACTAGGCGAGGAGCTGGGTGCCGTAGACGAAGTGGCACTTGGCTTGGGCAACGGTTTTGTTACGAAAGCGGTACCAGAGTTATGCGAGGAACTTTTGGGGATGTTGTGGATGGAGAGGAAG
>V300016263_L3_WHPEAkcfEAAARAA-541_1_paired_trimmed_paired_merged_contig_135970
GGTGTTTGGGTGAAGGTATGGAAGTAAGGACGTGGTGTAAGAATGGATGAAGGCTGGGGCAAAGGTTTATGTGTTAGTGAATGATGGCTGGTTGTGTGAGTGAGTGATTAGGGTCTTCTATGGGTGCAACATTGGGTATTTATTTGAAAGAAAGAATCCTAAATTTTATTACATAGTTTAAGAAAGGATTAGACCCCAAATCCATAAGGAAAAGGAGACATAAAGTCAGAAATCAAAGGGACAAGGGAAGGAAACTTGCGGCATATA
>V300016263_L3_WHPEAkcfEAAARAA-541_1_paired_trimmed_paired_merged_contig_135971
CAATAAATATAAATCACCACCATTCGGAAAAGTGAGCATCTGGGTTGGCTGGATGAGCAGAAACTTAAAAAGCATCAATTAGAATTTTGAGCTGAATATGCATACTTCTTTTATTCTTGGGAAGGTGGCCACATTTAGTGTCCGAGTCAGTTGCTATTTTGTGAATAATGGATCTGCTCAAATTCATTCTTCTCCTTCTGTCAAGCAAATACTTTAAAATTTTTCTAACTAACATGGGCAAGTAACACT
>V300016263_L3_WHPEAkcfEAAARAA-541_1_paired_trimmed_paired_merged_contig_135972
ACCGGTCCCTCAGCTTCTCTGTGACTCGGCCGAGTTAGGTGAGCCAGGTTAACTCTTCTCTTTTTTTTCTGGTCTGCTTCTTGTTTCCACTGATTACATGAATTTAAAACTCTTTAGGATTGAAGATCATATTCCTCATTGTACTGAGAAGCAGTTTTAGAATAAGCCAACTTAACGAGAAAAGCACTTCTCTAGGTTTCATCTTGGAAACAAGAAGCAGACCAGAAAAAAAAGAGAAGAGTTAACCTGGCTCACCTAACTCGGCCGAGTCACAGAGAAGCTG
>V300016263_L3_WHPEAkcfEAAARAA-541_1_paired_trimmed_paired_merged_contig_135974
GCTTTATGTAATGAGCTATATATACTATCCTAAAGGGATAAGGTCTGTGACGTTCATTCTTCACATAAATAAGAAAATCAATCTTCCTCTCTTAGCTTTTATCTTCAAGCTCTCTCTGTTACATTCATGGTGGTTTATGATTTCAATCATGGTATCATCGTGAGCCGTATGCTTAGCAGCATTTAATTTCTTCGTATCTCGTCGTCTACGCTTCGTTTGGTACTCATTCTTCAGTTCATCGACTATGCGATCTATCTTTGGGACTTCACGATTTTTGCTCGCCATTGAGGTTTTTCTTTCGGATCTGATTCTCGTTGCACTCTGTTATTTGTGGAATTTAATCAATCTTGCTGCTATCTATGTTCTTGTGCACTTCAATTTTATTT
>V300016263_L3_WHPEAkcfEAAARAA-541_1_paired_trimmed_paired_merged_contig_135975
CGGTTGAAAGAAGGGTAATAGCTCTATCATACAATTATTATTTGGTGTAAATTTTAGTGTTAATTATCATGCAATTAATTTACCTTGAAGCTCTTTCTTAATTACTATAATGGTAAGGTTCAATGAGATTTCCCCTCATAATCTATATTTATAGATGAGTTAAACTTAAATGCCCATTTTATGGATTTTATATTGTAATTTTGAATAGCCAGTGTTCATGTTCTCTGGAAGTAAACCGGGATGTAGGGCTTTCTACTGATTTTAGGTTTTCTCAGTGGAGGCATTAGCATGAAGTTGGGTGGCTAATGTGGAGCTCGTTTGGATGTGCTTTTGAAATGATTAAAAGCGCTTTTGG
>V300016263_L3_WHPEAkcfEAAARAA-541_1_paired_trimmed_paired_merged_contig_135976
TTAGGAACCTGCATGCTCAATTACTACTAAAATTCTATTTAAGGGTTGTAATATGTATATTTCTGGTTGATTACGAACTATCGTGCTTCCAGATATGTATATGTTATAGAATGGTTGAAGTCTACATACGTTACACAAATTAGTGGTTCAAATAGTAACCGTCGGTTAACACTGCTGCCCTATTTTGAAGTGTGATTGACAAGTATTTTACTCTTCTTTTTGTATCAAATTACACTTTATTTGCCTTGTCACCAGTCATATGGGATCTGATTGGTTTAACAAATTATAAGTTCCGAAACTACTGTTGGATTTTTTTGTTAATTCAGTTATGTCATACTGTATTCTCGTGATATGAATAAGTTACTGCTACCATAAAAGACATAAAGGTTACAGAGCATGGCACATGGCTTTCAATTTTGACTGGATGTGGTTAGGGTTAGAATCACACACACACACACATAAAGACCATTAGATAAATCGTGTCTAACTATAGATAGCACACATGAATGAGCACATAATATCACTATAATATTAGTTTCTTTATTTGGTTTCGGTTACTTGTAGCATCTTTTCCATATTTTGAAACTAGCTTGAAGGCATATTTATTAGTGCATATATAAGTTTCTTTAGGATAGTTTACATTTCTCAGTGTGTAGATGCAAGAATGCTTCAGTTTTCTCATAGGAACTTCTAATTAAATTGTTTATTTATCCCAGAGTTCCAAGACCAAGAAGAGCAG
>V300016263_L3_WHPEAkcfEAAARAA-541_1_paired_trimmed_paired_merged_contig_135977
TAATTGATCACACGTTGAATATCAAATATTCGTCAACTATTACCTCGTGAAAACCAGTCCTTTAGATCAGCCCAAACTTCAACTAGTGTATAGCAATACAACAAGCTCCTGATTCAAGGAATTCAATAACCAAGAGGCAACCATATCGTTGTGTTGCCTTTATAGCAAATCATAGATGAAGGCCCATACTTACGCTAAAATTGGTCAAGCGTGCAGGATCTTTTGACCTCTCCAGGCTCCTTGCTTACTCGATAGGAACTCAACCAGTAGATAAAGGTCGACTAGCATTTGATGATAAAGCTGCTTCTTTGTTAGGTCTAGTTCAGGCAGATTTCTAGTTAGTAGTGACGTTTGGGATTCCACCCCTACTATTACCAAAAATGGAAACCAATTCAATTGGCCATATTGCACGTCTAAGGTGCGAACAAATAAGGCCCAGCTAGGCTAACGTGTGGAATCTCCCTTTTTTTCCCCTCTATCTTGTAGGAAATGCTACATCTATCTAAAACATTGATCCTTGCACTTACATTATTTAATAATTTTTTATACAATAATAGATTTACACTAAGGGGTGGAGAAATATGGATTTGGATCCGCTCCGGACCTTAGAGTCCGAAGCTTAGGAATCAATTCATTTGGGCCGCACAAATTCAATCCAACGGTCCCCATTAACTCATTTTCCTGGCCCACCACACAAAACCAACGACTCTAATTTCTTTTACACTCTAATCAGTGGCCCAAATGATTTGATCCCTAGGCTTCGGACACTAAGGTCCGAAGCGAATTCAATTCCAAGAAATATTAGTATCAAACTTGCACCACTAGATTCTTACTTAAAATCTCTCACTTACAAGTAAAGAAAAATATTATTCGACCGTAGGATTAAGGTCATCTCTAACCAAGGAAGGCTAATAAAAGCTCTAGGCACAATTTTAGCCCCCAAAAATATAATTTTTTAAAGAATACAATTTTCCAAGAAAATAACAATCTTAGAAATTGAAAACAATGGGTAT
>V300016263_L3_WHPEAkcfEAAARAA-541_1_paired_trimmed_paired_merged_contig_135978
ATGATGCTCCTGCACTGCATGAGGTTTGTCAAATGTTTTAACTTCAGTTTTTGTTTGTTGTCTTTTTTGATTTTATTGTAGCAGTCTAATGTGTTTGAATCCCTGCACTAGTTTTGTAGCGGGTCATTTTTTGTCCCTTTTAGCTGTGGTGTTAAATGAGTTTATGTTCTGATGGTTTTTTTCTTTTGGAAATAATCCACATACGAGTTCAGGCGGACATTGGTCTTGCAATGGG
>V300016263_L3_WHPEAkcfEAAARAA-541_1_paired_trimmed_paired_merged_contig_135979
CTTCGAAGGGATCCTCCACTCAGAAGATTATCAGATAAATTCAACGTTTGTATGCCATCGAGGCTGGCCAGCTCTTTAGGGATTTCTCCAGATAACATGTTGCTTGAAAGGTCCAGAGTAACTACCAACCCAAGCTTTGTGTCATATTTCACTTCTCTGCCCTTGGTCACAAATACTACATACTCCATGTATGTCTCCTCAAAATAATCAAAACCATCAAAACGATCAAACTCAACACTGAAAACTCCAATACGGGTAAATCCGCTAGCACCTAAAGAGGTAGTGGCCATGGATGACAAATTTTGAAAACATCTTGGTATTGTTCCTGAGAGATTGTTATGCGCAAGGTCCA
>V300016263_L3_WHPEAkcfEAAARAA-541_1_paired_trimmed_paired_merged_contig_135980
CTAAAACCATATCTCTCTGTGTATGAAATTAATAGATCAGGAAAGGTAAAAACATAAGAAAGCATGCAAAAACTTTCTCCCCATACCCAAAATGGAAAAATTAATTATGTTTTGAAATTCAGAATAGCCAACAGTAGTACACAAACTGGAGGGGATACTGCCTACAAAAGACATACCAAACAACAATATAAGAAGCACATACCTCAGCTTGTACTAAAGAAAGTTGAGGTTCCACCATAAAACCAATTGGCAAAATG
>V300016263_L3_WHPEAkcfEAAARAA-541_1_paired_trimmed_paired_merged_contig_135982
AACAATACTAACTCACTCTTATGCTTATCAAGTGACAAGTGTATCAATTCACACCATCCATACACTCTATTCCCTAACATGCCCCCTCAAACTCATGATTGGAAGCTCCAAGCATGAGATTGCAACAATGAGTATGAAAGAGTGGAGAGCTGAGTCCCTTTGTAAGGAAGTCTGCAAACTGCTCAAAAGATGAAACAAATTGAACTAACAGTTTCTTGCTAGTTATGTCAAAATCTGAAATCTAAAATCTTTTTGGAAAGTAATCATTGCAATTGGAGAGTGGAGTATCAGGTCACTGCTGCACAAAAGACTCTGCAATAAGAAAATCTTCCAAGCATTTGGAGTTTGTATTTTACCACTATATCGTGTG
>V300016263_L3_WHPEAkcfEAAARAA-541_1_paired_trimmed_paired_merged_contig_135983
GAACACTCAGTAACCATCGAGGTAATGATTGGTACACATTCAGTGCAGATAGCATCTCTAGACAGGCCTTTCGTTGAGACCAAGTGAATATTCATACTTCCTCCATTATTTATAGGACCGAGCATCTGTACATGATTTCCAGTTTGGCTTTTACTCAAGTTCCAAAACCAAGTTATTTTTTGTGTTAATTTTTTGATGATATAGGT
>V300016263_L3_WHPEAkcfEAAARAA-541_1_paired_trimmed_paired_merged_contig_135984
TACACTGTTCGCTTCTGTATTCAGGTGATTTGTAATTTTAACATAACATTTCTGAACCATTTAGTTCTAAATATGAAGTTCTAGTATAAACTTGCACCCATTCCCATGTGTATATGAATTAAAAAGAGAAGGTATGATAAGGAAGGGAGGATAAACATCAGGAGGATATCCTGTGTTTCAATGAAGCACACGCTAAAGAAGTTGAATTTCTTGCTACAAAAGACCTCCGTCTCCCCATCTCCCTGTCCAGTTTAAACATAAAGCACTCACTGTCTGTGGATGAGATTTTATTTCTTACACGTAATTTCTGAAGACAATGGTAGCTTGGCCTTGTTTTATAGGAATTTTATTTTCTGTAATGGGAAATTTGCAACTTTATGCAGCTAGATGATCATTAAAATGCTAGAGTTCTTGGAGACTATTCTAATAGAACGAAATTGAATT
>V300016263_L3_WHPEAkcfEAAARAA-541_1_paired_trimmed_paired_merged_contig_135985
CAGTCTTTTCTTTCCAACCATAAAAATCCAATCTTTTAATTTCCAAATTCCAACACAAAAATGCCTCAAATAACCAACATTCACCAAGAAAACCCAATCAAAGTAGGCAGATGACTCGAATCCCAGAAAGTCTAGACATTTAAGCAACATTTCAACGGACAAAACAAAACCCAAAATTCGATTTCTCCAACATTAACCATTCTAAATTTCCAAGTGAGAAAACAATGCTTCATCACAACCAAAATAGTAAACCCAATATTTGATTCCTCCTACATTAACCATTGTAATAATTGCAACTACAAAAAACATCCAACGTAAGAAACTCCTAACAAAGTAAGAACAGACTAGAGAAATGAGGGTTACCA
>V300016263_L3_WHPEAkcfEAAARAA-541_1_paired_trimmed_paired_merged_contig_135986
GAGGGAGATGCTGGGCCGAAAGGGTAGGTGGCTGAATTTCATTTTGTTTTTTACCATGCATTTTCAAGTTGCTGTCTTTGTTTATGTGTAAAGTAGATAATCTGTTATAAATGACTAGAAAAAGTATGAATGTTCTCTGTCATTCATCGTTTTCAAGCATATAGAAGGTGCATATTCAATATTTATGATTAAAAATTTGTTACAATTTATTTTTTTGGTTGTGTCGATAGAGCATTTACTACTTTGTGGGAGCACTATTGATACTACAAAGTTTATAGAAGGCTCACAAATAG
>V300016263_L3_WHPEAkcfEAAARAA-541_1_paired_trimmed_paired_merged_contig_135987
AATGTCTCCCTGAATTATGTCAAAATCTAGTAACTTTTAATTAGATATTCACACTTCTTTTGCTCATTTCGTTCGTTTATCCATTATCTAAACTATAGCCAGCTCTGTTTCCACATGCTGGCTTACACAATTTTACTAACAGTTCTCCTTACCAAATTTTATTCGCCTCATTTATGGTCTTCTATTTACAAGCATCGAAATATTTCATGCTCGTGTGATGAATAAGGTTATTTAACCATAATGGTTTTCAATGCAATATACTTATAAGATACATTAAATCTTGGACGAAAATTTTCGGAAACAAAATTCTTTTAAAAAAAGTGGCTGATGAAAATTTTCGCTAACCAGTCTTATGATACCTTCTATCTTCCATC
>V300016263_L3_WHPEAkcfEAAARAA-541_1_paired_trimmed_paired_merged_contig_135988
AAAGCCGAAAGATCAGGCCTTATTAGCTTAATTACTATGCTGGAGTGTATTACTGCTAGGTTCTAACACGGTTTTGGATATGGTGACTGTAGATGCTGCTCCACCGGCAATTTTCAGTTTCCATTTTAACTTCTTCTACTATTGTATCATCTGATGGCTTTAGTTTTTGGTTTGTCCTTGATAATTGTCTATATGAAGACTTCCGTGATGATTATATGATCGGTCGTAGTTATTAATCTGCTTTTTCTCGTTCAAGTGAAGCTCATGTGAATGTAGGGGATAGTAGCCATCTGCTCTCTCTCAAAACATGGAGAGAGGGCACCATAGAAAACAAAAATGGGTCAACATCTTATTAAGATCTGATTGTTGTAAACTTGTATTACCGCGTGATGCCAAAAGACTCCCATAGATTCTCGTAGCTAGGTTCTTTGAGTTAGTGATGTAGTAGTGTCGAAGCCCTATGTTCTATTAATTAATGCTTAGCCGTTTGCATAGCGAAGTTGTATTTGATATGCTAAAAAAGTGTAACATCTGTGATCCTTGGAAGCTAGATGAAGTTCAACCCATGAGATTCTGATGTCATTGTTTTAGTAATTTGC
>V300016263_L3_WHPEAkcfEAAARAA-541_1_paired_trimmed_paired_merged_contig_135989
AGTGAGTAATCAATGTACTCAAGAGTATTAAAATGAGGTTAAGCTTGGTTGTCACTCTGGCGAGAAACATGTGCTCTCATGACTTTGGCTTAAAAATCCATTACTCTCCCACGGTCCACGCATCTGCACTACTTTAATGTCTGTGTCTCAAACGAAGCTTCCTCCTTCCTTTGAATTGGAGGTTGGATTTCTGTCAAAAATTAGGCCTAGCAGTAAGTCACTATTTCAATTTGTAGCTCTGAAGTTGAAGACATTACTGAGGATCGCAGAGACATGCAGCAGCTAGTCTGTGAATCTGTGTGCAAGCTGTGCAGTGATTCAATAAATTTCTGCTGTAAATGCGATGCCAATTCAAAAGGGGAGGAGGATAAAGCACTGTTCATGAGAGACTTGTGCATATATAAAGCATTTGCCGCATCGATCCTCCAAATCCAATGATTTTACTTTACAGTTTAGTGTGCGTCAAAGTTGTGAC
>V300016263_L3_WHPEAkcfEAAARAA-541_1_paired_trimmed_paired_merged_contig_135990
GACAACGAGATCCGAATACTTAAGGTCCCTTCTTTTTCTCTTACGCAGTTTATGGTTGCGTACTACTAATCGGCGCACAATTGGGAAGAAAGACTTGATTTTGATTATAGGGTTTATTTGTGATTTGAGGTTCGGATTGATTTGCTTGGGAAATTTTGAATTTTTAGTTCTGTACGTTATTTGATGCCTTTGTTAGTGTGTGGGTTTTTCGGAATTTTGGGGATTTGGGATTTTAATATGTGAATGTTGTGTGTTTTTTCTGATTTTTTGTTTGTGGGATTGAAGGAAGAAATGT
>V300016263_L3_WHPEAkcfEAAARAA-541_1_paired_trimmed_paired_merged_contig_135991
CGCTTTAATACCTAACTTTTCCACTGAAATAAACAACGCATAAAACCAAATCAAATGAAAGTTTAGTTAATTAACTTGCATTACGATCAAGATTGAAGAAACTGTACTGCCAGTTGCCACAACACTCACAAAACTAAAGGACCATTTTGTAAATTTCAAATCATTGGTTTCACATTGTCGTTAAGTTAACCAACTTGCAATTTGCACTTGGACGGTCGTACGAGTTCTAACTTCTAAGGTTACATGGACAAGGGCTGCGTTTTATGAGGGCGTTCATTGGGCGTATATAAAGCCACTTGTAAGCTGCATATAAAGAAGCGTCTAGCAAGTGCTTTTATGACCCATAATCACTTTTAATTTTATCAGTCTTACTTTTTTTTTGTCAATAATATAAAAAACACTCTTAACCATTCCATAAACAATCACAAACTTTGAAGGAGTCAGAGAAAGAAACACTAGGAGGGCGAGGCAATCTGCTGTCTAGAATCAAAGACTATGCAAAGATCCCTTATTTGCTCAATGTGATT
>V300016263_L3_WHPEAkcfEAAARAA-541_1_paired_trimmed_paired_merged_contig_135992
CCTAGCCGTTGCGGCTGCTTCAATCAATGGAAGAAGGTCAAAAAGGTCCGAGTCTTGGGTCATGTTTCTCTCCTCCGAAACTGGATGTGCTCATTGCTCAGCCCCTTCATGAACGGGATGTACATGGTCAATTTCAGTCCCACCAACCGACTCTTCCTCCTCTACAGACGCTACAACATTAAGATCAAAGCCAACCCCATGACTTGCA
>V300016263_L3_WHPEAkcfEAAARAA-541_1_paired_trimmed_paired_merged_contig_135993
GTTGATGCTTATAGACAAGGACATTGATGCAAAACATAATCTTCTGTCCACTATTTAGCTGATGATCATTGGTTTTGGTTTAGCATAGGACATCGTTTTAGCTGATAAGCACTGTATTTTGTTTAGCAAAGTTTTGATTTAGCCATGATACTCGGCTTTCTGATTGGTTCTCCAATCTGAACTTTGTGCAACAGGAGATAACATATTCGGGTTTGATG
>V300016263_L3_WHPEAkcfEAAARAA-541_1_paired_trimmed_paired_merged_contig_135994
ACCATTAGACCAGCAAAAGGCACATCCCTTGCCAGTGTGGACCAGTATCTGCCAAATGAAAGAAAAAATAAATCCACAATTAGACAAGAACATTATGGCCATAATTCGTATGAGCATATGCATGCCAGAGTGTGGCCTATCTGGGTTGTGTTTCGGTTGCATTCATGGATGGCTGTAAGCAGGCAATAGCTAACGTTACTATTGGACTCATGATGAAACTGGATTGCATTTAGTACAAACTCAAACTAAGCTAGTCTGTTATTTGTTTTGTTATAAGAAACACATGTTTATTAATGAAAAATTGGTACAAGGATGATGGACAGGATGGACGAGAAAAGAGGGAAGGCGGAGCGGGGAACACCACAAGAATATCACACCATGAAAGATTAGACGGGTTGATTTAGAGACATACCCTGCATATAATCCTCTTAGCCCCTGCTCCTTCCATATTGAGCAGCCAGCATGGAACA
>V300016263_L3_WHPEAkcfEAAARAA-541_1_paired_trimmed_paired_merged_contig_135995
TTTATTTAACACGTTGCTTAAAAATACAAAACAATCTTGAATCAATGAAGGCATGTCTGTCTGTGACTAAATCGGATGGTGAGCTTAGTTTTTGAAATCCTAGCACCATATCCTCTATATCGGCTTTGATGTATCGAAAAAGAACTATAAAACAGAGCAAGAACTAGGCCCCCAAATGCAGGGGAACTCAAGACAACAATGAAAAATCATACAACTGATATAAGGGAAAAATGAAAACCCGGT
>V300016263_L3_WHPEAkcfEAAARAA-541_1_paired_trimmed_paired_merged_contig_135996
GTACTTTGACGTCCTCACCAAAACCGGTCAGAAGACCGGCATTTCCAAGCCCAGGCAAGCTCCTAACCCTAACCCTAACCCAAACCAAGCATAATCAAGCAAAGATATTTTATTTTATTTATAGTGTTCATTATTTTCTTGTAATTTCTGGGAAACAAACAGAATATATTGTATAAAGAAAAGGAAATGATATGGGTTAAGCAAACCAAGTCAATCAATTACTATTATCAAGTAAATTAAGCAAATCAGTTGATTAGTTTTGATAAATTCAAACACTATTTTTCCCTTTTTTAAATATGTATGTATGT
>V300016263_L3_WHPEAkcfEAAARAA-541_1_paired_trimmed_paired_merged_contig_135997
CAAAACTACATAGCAAATTTGATGGAATTGCATCACTAATAAACATAAACCACACGTGCATAAACACATGTATGGACCAAATCATCCCACTCGTTGATTACACCATCTTGATATTGGCTAAAAGACGTCAAAATAACCTCCGGAGATAAGTACTGTGATTATAAAACAAATCATAATAATATCCACATAAAAAAGTTATCTCAACAGTTCTTCCATCCAACGGCTTAGAACTTTGTTCATTCAACGGTCTTAATTACACGAGGCTGATGGTGTAATATTGAGTTCAAACACTACCTTAATTTTATGCTATGAGAATCTAATTCGAAAGATGATTCTTGTAATGACAATTGGGAAAATCAATGAACTGAAAACCCCAGATAGAAAA
>V300016263_L3_WHPEAkcfEAAARAA-541_1_paired_trimmed_paired_merged_contig_135998
AACCATTAACCCACCCCAGGGGTAAACTACCCATCCTGGCATAACTCCAACACCGCAAGAAAGATGTTAATAAAATATTAGTTCCAATACATCGTATTTGCTACTATCATTTTGAGGATTCATGTGGTTTTCCATGAATTGTAAAGCATGTATATACAAAGTGAGGTTTGCCAATACCCCCACCTATTTCCAAGTGTGTTTTTTCCTCTGAAACATGCAGTTTTTTGTTTTTTTTTTTTTACCTGTATTATTCCCACCATCAACCAAAATG
>V300016263_L3_WHPEAkcfEAAARAA-541_1_paired_trimmed_paired_merged_contig_135999
CTCTCCCCTTTGCCCGATCCTTGTCTTCCTTCCGGTATGTGTCCTGATTAATCTGATAATTGCGGAATTATTTAGCCATTTTCTCTCTTTGTTATTTCTTGAAATGAAGAATTATCCAGCTCTAGTGCGTTGATAAAATGAGCTAATTATTGGGGGATTATCATATTGTGATTATTGGGTTTTTTTTTTTTAAATTATTTTTTTTTTTTTATGGTGGTCAGGAAGTAAACAGAGTATTGGAGTGG
>V300016263_L3_WHPEAkcfEAAARAA-541_1_paired_trimmed_paired_merged_contig_136000
CACTTTGTTCGTTCGGGTTTGATTGAGTGTCCCAAGTATTACATACAAACATGTGTCCTCTACGCTACCTCTAGAGGGTGGGGATGGGACTTTATCGGATTCGGACTGGACTACACTCAGTCCCTATCCTCATTATAAGCCAACTACAATTACACACATATTCAGTTATTATGTATGGATTATCAGCTAGTCAGAATAGTTCGTTGTTGGACCTTGCTATTGCAAGACATGATAGATATTTTATACTCTTTGTACGTATAAAATTTCCAAGCCAATGACACTCTTTTGTTAAGGTCAGTTACACGGAAAAGTTATTCCGTAAATATAGATTTTAAGGTCTAAGTTTTTGATTGACGAGTACCATTTTGTGAAAGTTAAATATGATG
>V300016263_L3_WHPEAkcfEAAARAA-541_1_paired_trimmed_paired_merged_contig_136001
AAAACTTTATTGATCTGCCGAGACTAGTGAAACGTAGCATAAGTAACATGTCATTATGTTTCTCAGTACCATATCATGATCTGAATTACAAGAAAATAAACAAACACTAGGACATGTTCCACGGTTCCTTCCAAACATGTATTAATTTACTGCGTTGCTTATGATTAATCACTTGTAATTTATGTTATGTGGAGAACCGTGGAGCGTGCGGCATGGTGCTGGCTTTAGCCGATCGAGAGAAATGCGAGGTGAAGTTAGTCTGATCTCCATTGACACCAGAGGTTTCTTCGAAGGAAC
>V300016263_L3_WHPEAkcfEAAARAA-541_1_paired_trimmed_paired_merged_contig_136004
TTATTGAGCTAGTATTGAATAATGGTTGCAAAATTTAAACTTGTGGTGCAGAATTGAAATTAAGCATCCCAAAAAACCAAACCAAATCTACTTACACTATAGTTTAGATATGGATTAGGATTAGTTTCTACCGCTTAACTCCTAATTGCTGAAATGATCAGTTTTTGGGTATGTCTTCCTATTCTCATCGCTACGTTGTCAGTCTTTGATCGCTATGTCATCCATATTCCGTCCATATCTCGTCGGTATTTAATTTTGATCGATTCAGCAATTGGGATT
>V300016263_L3_WHPEAkcfEAAARAA-541_1_paired_trimmed_paired_merged_contig_136005
CCAAGTTTCGATATATACACAATTGTTACAACTTAATTAAAAGAGTAATTGAAAAACTAAACCAGTAAACGACAGCATTAGGCTGATTATACACCAGCACCAAGAATCGAACTTAGGACGTGCTGTGTGGATTATGAATGTGGAATTTGTCTCGAATTACTGAGTCACCCCGTGGTCATTAAATTTATAATTAATTATGTATACACCAACTTTTTTCTCTAGACACCCTTCATTTTTATGTAATGAAAAATA
>V300016263_L3_WHPEAkcfEAAARAA-541_1_paired_trimmed_paired_merged_contig_136006
CTGTATATCAAGTATCAACACACCACTAATTAATGCCAAATTGTTCTCTTTTGTTTTAATAACAACTCTAGGCACGAAGTTCTTGTACAAGCCCGCTATATACAAGTGCAATCAGGCTATGGTTGTAAAGGCAATGAAACGTAACATTTGAAAACAGCCATTGTTTCCGGATTTCATCTCATGCATATAAACCACTAATGATAAACACAAAACCC
>V300016263_L3_WHPEAkcfEAAARAA-541_1_paired_trimmed_paired_merged_contig_136007
GGACGTCATGTGAATTCAAAGCACATGAAGAAGAAGAAATGGAATGGATCGGAAAAAGGAATAGTACGTAGTAGCTCCTTTTAAACCACCCGGTTTGAAATCAATTGGATTTTGTCAGCAAACTTCCTTTCTTCCTTCCCAGTTAATTACAAAGTTAACTAATGGATCATCCGCATAATTACGGTTCCAGCAACTCCAAACGCAGTTACACAGACATTGCGGCGGCGGCCACGGCCGGAG
>V300016263_L3_WHPEAkcfEAAARAA-541_1_paired_trimmed_paired_merged_contig_136008
CTTGACGACCAGGAGTGATTTGGGAAGCAGAAGACGGGCTGTGAAGAGGCGGAGAAGCAGCAGGGCCAGACTTGGTAGGGGAAGGGGAAGGAGAACGAGAACGAGGGGTACATTGGTACTTTTCGCGCAGCAAGAACCAGATGTATCCATTGAGGGTTTTGATCTGTTTTTTACTATTATAAATGTCGCCGAGGAGTTCGAGTGCCTTCTCCTCCCCCAGCAAACCCAGCCTCCTTCTCAACGCGGCGTCCGGCTGCGGCTGCCCTTTCTCCTCACATATGCTGTTCAGTTTTTGCTCCACCGTCAGGGGCAGAGGCACCAGTTGCGGTTGTGGGCAATCGTCTCCGGCCGTGGCCGCCG
>V300016263_L3_WHPEAkcfEAAARAA-541_1_paired_trimmed_paired_merged_contig_136009
TATCATGCAGAAGTTCCAAATCGTCTACTCGGCATCGGCAACAGTGCGAGTATAGATGTTGCAGGTGTTGTGGCCGACAACCTTCTTGATGGTACCCTGGGCCTCGAGGTCGTTCAGGGCCTTGCGTGCGAGAGAGCCGTTGATCTTCAGGCGATCGACGAGGACGGCGACGGTGATGAGACGGTAGGACTGGACATCCTTGTTGAGACGCTCCTGGAGGGCCTTGTCGAAGATGACGGCGTGGACGGCCTTGTCCTTCACCTTGCCCTTGGACCACTTCTTCTTTTGTTTTCCGGCGGGAGGCATGATGAT
>V300016263_L3_WHPEAkcfEAAARAA-541_1_paired_trimmed_paired_merged_contig_136010
ATTTTAGGACTTCTGGTTTTTTTCCCTTTTTTTTTTTTTTTTTTTTTTTTTTTGCAATTTTTTTTGCCCATCTTATCCTTTTGTTTTTGCTTTGGTTTCTTTTCTTCTTCCTGCTCCTCTTGCTCTGTCATCAATAGCTTTTGGTTCCTCAGTTGAGTTCTTACAGAAAAACTTGCTTATAGATGCAGGTTCTTTATGCTCA
>V300016263_L3_WHPEAkcfEAAARAA-541_1_paired_trimmed_paired_merged_contig_136011
GGGGCGCCCCCCTCAGATAAATAAATGGAACGATTTCTCTATTCCAGGGGCAGGCGCCTTTGGTGCTATGCCGGTCGAAAACACACCATTGATGAACCAGTTGGAAAGGTTCGAGTGGTAGCACGCACTTTCGGATGAAACTATCCAATCCATCGATAAGGTGCTCTCTGTCAAAGCTGGACTTTATCCATTCCGGGGAAGCTACCTACCGATGGGACCTTGAATCAGACATTACCAATGTCCGAATTACATGGTCGAGAGTTCTATGGTTGTGCCGATACGTCTGCGGCAACAGACCTTATGGTTTCCGGTCCATTTCCGTATAGGAATATAGTTAGCCCTTGTATTGGTATTTCCCGAACCAAGTGACTCATCTACCGAATCAACGGCATAATCATCAGAACCGACTGCTGCTTCATTGACTGAATGAACTGGTG
>V300016263_L3_WHPEAkcfEAAARAA-541_1_paired_trimmed_paired_merged_contig_136012
TAAATCAGTACAACATTTGAGAGTCAAAACCCACTTGCCGGAAAATCGTTGCTAGAAATAACTGAAGAACTGATATGGTAATATATGTACAATCAATCTATCAATTTCCTTAATTTCATGGTGTCAAAGATTACACAAGCTAATTACTTGGATGATCTCCTCGTGGACTTGGATTTCTTCATTTTGTGAGACTTGTCCTCGATGCTCGTCCAGGTATAACCGCTAGGAATGGCGAAAGGGTCAGAAGTGTCTTGAGCCGCCGTCACTG
>V300016263_L3_WHPEAkcfEAAARAA-541_1_paired_trimmed_paired_merged_contig_136013
CGTCGGACCCAATTCGGGCCCCCATCTTGGTCCCGGACCTCCGCATTTCCGCCGCCACCATCGCCACCTCTCACCCTCACGCCGCGCCTTCCTCCCCGAGCTCCTCAGTTGTCTAGATCGCTGTAATATTGTCATCATTTTTTTTTGTATATTTATATTTAATTTCGGGGGAAATTTATGTAATTTAGGCTGTCGTAGATGGCGAAAGCTTCA
>V300016263_L3_WHPEAkcfEAAARAA-541_1_paired_trimmed_paired_merged_contig_136014
TGAATCCATTTTGTTAGTGAAGTTGTGTGAGAGAAATCAATGAAAAATCCGGAAAAGGGTTTCGAAGATTTTGCGTTTCTCACTCGAAAAGGATTCGGGTTTTGATAGAGGATTCGTAACCCACCATGTCCCTGACGAGAGCCAGTTGGGGCACTACTATCAGAGCAGTAGATTTTATGAGGATTTTGATCACCGGAAGCATGAAAGCAGTGGAATCAGAGTTGTTTTAGAGAGAAAGAGAGAGAGGGAGGGGAAATATAAGGTTGTGTGAGATGGGATTT
>V300016263_L3_WHPEAkcfEAAARAA-541_1_paired_trimmed_paired_merged_contig_136015
ATGCTTTTTGATGGTTGTCTTGTTGTCAAATTGTTTTGATAACTGAAAATGTGGTGCAAGACTACAAGATTTTTGTCATTAAGTTGTTCTTGAAGACAAAAATTTTATTGAATTGAAAAGATAACCAGGGGTGTTGTGGAATAAGGTTTCAACCAGATGTTTGTGAAAATGCATGACCTATCAAATTGTTGACAACTGAAAACTAGAATAAAATTGAAAAAAATTAGCAACATAATAAGTACCTATTTATCACGAGAAGAACCGGAGTCAAATAGCTTAAACGGCAGAACACTCGGTTGAATCTAGCAATCTCCAATGCTATCTTAAAGTTTCCTGAGGCTGTATAATAACAGGAGGTTTGTAATAGTCAACTTGGCCAGAGCTACCAACATTCAGAGTACCTCTCACCTAAGTTTCAACTTTTCAGCTGTAAAGTTCACAGAAATGATAAAGGCTAGTTAAATGGTATTGGAGT
>V300016263_L3_WHPEAkcfEAAARAA-541_1_paired_trimmed_paired_merged_contig_136016
TCGTGTATTGTAAACTCCAATCAATGAAATGGGTAAGTACTAAAATGCTTTTGTGACTGTGTGACAGTCGCACACAAAAGTTTCTCACTTCAGTATACATAAAGGTTAGGTTGTTTGGAGTTTACAATACACGAATCACTTATTAAGTTGATGCAGAAGAATCATTCAAATTCAAATACATGATGATTTCACGGCACACACAAAGCAATACATTTTGACACAGTAAAAGGGACTATATTATCAATGCAGTTCTAATTTCTTTTGAGTAGTTTGATGATGGACAGCACTGTTATAACCAGCAAAAAGAGGAGTCCGATGTAGGAAGAGATGATGGCACCGCCGCCACGGTCGCAGTACTTCTCGAACTTGTCACAGATTTTGTTCCACCTTGCGTGCGAGTTTCCCTTCTTCCCTAGCTCTGCCATGAAGGTTGCTGCACCATCGCCCGAAGATACTAGGGCCACAATCATCATGTCTAAAACGGCTACCATCACAAGTTGAAGGCCCTTGTCCTTGAACTTGTCTCCGAAAAAGTGCACAACTATCATGAACACGTTATGAAGGCTTGCAATTCCATTAGCTATCACAAAGTACACATTTGCAGGATTGTGCTGAAACTTGGCTGTGAGAGTGACGCTTATTGGTGGGGCAACCACCAAGGACTTGGTTTCTTTGTTGCTTGCCATTACAACGGTTGCAGTCACCGTGGCAAAAAACGCAACCACCCTCAGTACGACAATAGTCCAGTCCGTCGGCTTCGTCACCGCCGCTAACTCCGCCTTATCCTCGGGTTTCTGTCCATTTTCTAGAGCCATGGTTGAATTAGAGAGAGAGAGAGAGTGATCGAGATGGAGATGGTGAGAGACGTGTTTGGCA
>V300016263_L3_WHPEAkcfEAAARAA-541_1_paired_trimmed_paired_merged_contig_136017
TAAAAAATAAAAAAATAAAAAATTGATTGAAAACGGAAAAGTTATCGAACTGCCCCTTAGAGTGCTAACAGGAATCGTGATAGAAAAATACAACTTCACTTGGAGGGTAAAAATATAAGGAGAGTAGATATAATTTACCTTTTCTTCAACTTTGGCTTTGTAAATATTTACGTGTTCCTTGGCTGAGCTGGCCATGTTGCTCAACTTCTCCTTTGCATACTGCATTTTTCCTGAATTTGTCTTACACAGCAGTTAACCAAACTCAAAAAACGACTCTCTATACGCGGACTAGAATTTGTAGGGAGAAAGAAAATTAAACAAGGGGATCTAACGTGGATATAATTAAGAAGCTAAAACCTCTGCAGTCTCCAATACGGCAGTTGGATTATATATATATATATATA
>V300016263_L3_WHPEAkcfEAAARAA-541_1_paired_trimmed_paired_merged_contig_136018
CATTGTAAAAAAGATCAACTGGAATCCACAAAGATGGTTTTGGGGTCCATTAATTGTAGGGTTCATTATGTGTTTGGTTGTCATGCTTTTAGCATTCGTTGATTTTATGTCAAATAAGAGTGAGATTTTAGCATTCGGTCAAAATGTCAATGTAACTAGGGTGATACTTGACTGGTCTGTTGTTCAATTTGTCTTCTTTGCAATCCTATGCATGTAGTTCAGTCTTTATTGTGTGCATTGATTCGTTGTATAATTATGATGTATCATCTAAAAGATCATAAATGGGAGATTCACAA
>V300016263_L3_WHPEAkcfEAAARAA-541_1_paired_trimmed_paired_merged_contig_136019
AATCACCCTAAATCAAAAGGTTTCTTGTACTACGTGCAATGGGATGTGAAGTGCTGGAAATTTCCCCTCTTGTGGTGGTCCATGGAAGGAAAACTAAACAATAATGGTTGTACCACTACCCCCCTCCACCATTCTTTATTAAAAGTATGATGGTACACTAATGGTTCTAAGAGTTGAAATTGTCAATTTCTGTGTGAGTAGATATTTCAAACCAACGGTAATATAAAAACGATGGCACTATCCACACGCTATTTTTTATCATTTACACGTTTTTTCAATTATTAAATGTCCGTTCAGATAAATTAAAGAAGATAAAAAAAC
>V300016263_L3_WHPEAkcfEAAARAA-541_1_paired_trimmed_paired_merged_contig_136020
TCGCTAAGGCTTGCTTTTCCAGACTAAATACATCAAAAGAGATATAATTAATATCAATGATGTATTGAACATTTAGACGTATAATCATCAAGCACGTGATGAAGTTACAAGGATTTGATTTTAAATTGTCTATGTAATCAATGATTAAGAATGCTATGAAACAAAAAAAAGGCTGCATTACCTTCGGAAGTGCATCCCTGATAATG
>V300016263_L3_WHPEAkcfEAAARAA-541_1_paired_trimmed_paired_merged_contig_136021
ACCCAACGGATAAATCCTCATCTAACTGCACAAAAAACGAGGACATGTTGACATTAATAGAAGCATTACAGTGCAAAGAATCACTTGAACCCCAAACTATAATTTACACATAGTCAAAACAGGTCTGATAAAAAAAAATGTAACATAAGATTAGAGATTGTATACTGTATGTACAGTACTGATAGGAATATCTAAGAATCTACAATATAAGAAATAAGCTTCTAAT
>V300016263_L3_WHPEAkcfEAAARAA-541_1_paired_trimmed_paired_merged_contig_136022
CTCTCTTTGATCAGGAGCCGGTTGGTTACAATTACTAATCTAACCCCGCCATCAACATCAGAGGAGGAGGAGGGGAGGATGGTGGGTGTGAAAGGTCGATAAGGGGCTTTCTATGCGTGAAAAAGGGGAATACGAGTGCAACGAGTAGAGCTGCGGAGGAGCCAGGTGTTTTAGGTTTTGGTTGGTTCTGAGGGGGGTTAAAGTTGGAAGTGGGTGAGAAGGGCTAAATGGGAAATGAGAGGTTTTGGGGAGGTTACGGAGGAGAGAGATGGATGTCCTGATTCAACCCACCGCTGCAACGGACGGT
>V300016263_L3_WHPEAkcfEAAARAA-541_1_paired_trimmed_paired_merged_contig_136023
TACTTAAGAATTAAATCAGATTAAACACCCCATGGGCCACAATATCACCCTCAACCACATTGTAATTGGGATTAAGAGGGATGCTAGCATCAGTCATGCTACCATCGTTTATTCAGTCGCTGATTGCCAAGTCGACATGTGGCATGTGTTTTGCTTTTAGAATATTAACATAATTCACTCCACCTCTAAACCCTTTGTTGACCATTATTTATAGTGTCATTCCCT
>V300016263_L3_WHPEAkcfEAAARAA-541_1_paired_trimmed_paired_merged_contig_136024
AGTGATTACACTTTATAGGGTTGATATAAAGGATTAGAATTTGGTCTGGATTCAGTTTGACTTGGTAACTTAAACCTGTGTTTCGAAAGTCCATTATTCTAATGACAGACCTGTATCAAACAAATTCAAATCATGACATAGAGATCAATTCAAATCATTAATATTAGTAAAAAGATATTAAGTGATATTATCATACCAGAAACTTAACTTGGGTGCTTTTATCGATA
>V300016263_L3_WHPEAkcfEAAARAA-541_1_paired_trimmed_paired_merged_contig_136026
CGGACTCCTCACTCGCGGAGGCGTCCTGGTACGCAAACCGTCCATAGCTCAAATTCTGCTGGTAAAACGGCACCGCCGAACTCCTCAGCTGCTTCCTCTGCTTCCAATCCAGCTCCGCCGCCCGAGACGATGCCTGGCACGCGACGTCCCCGACATGACGCGGCAGATAATAGCACGCATTCCAATTCAGCGGCGGAGCAAGGCAGTGCGTGTGGTGGTACCGGCTGTTCCTCATGGAGCATCCCAGCAGCATCGACGGCCTTACCAAAGTTACTTGGCGGCGGCGGTCGTGGGTCCCGCAGAAAGAGATGAGAACGGTAGTGGTGGAAGTGGTG
>V300016263_L3_WHPEAkcfEAAARAA-541_1_paired_trimmed_paired_merged_contig_136027
CAACGACCAAATTTGATGAAAGGTAAAAGTATTCACCATACAATTGAGGTAATGCATGCGTTCTCATTTCGCCATCTCCAACTACCGCTTGTATAAACAAAGTTTCAGTTATATGGATCATACTATTTACTCTAAGTTCCACTTTAGTCTTAGTTTACAAGCCACTTGTACTATGATTTAGTGATATTTTTCTTCACTTGTGCGTAGGAGTTCTAAGAGTCTACTCTCATGAATGGGGAATTCGATATTAAATTATTGATATAACTTATTATGTGGGTTAGCTCAGTCCTTGTGTGTGTGTGTGTGTGTGTGTGTGTGTGTGTGTGTGTGTGTGTGTGTGTGTAAATTAGTAGCGAAATTTATGTAGACCAAAATGTATTATATTGAGATCATGTACGATGGATATACCAAAATATATTAAAATGTGTAAGAATATATTATATATAAAAAAAGGCTAAATTGTAGCAAAGGTGAGTGAGTTAATGAAAGGACCATAAGTGCAAGCCAGGGCATAATTCGAGAACGAGAGCAACTATTAGTAGAGTTCGGAGACCAAAACTAAACTTATGCTATAGTTTAAGGACCTTTGTTATAATTTAGCCTATGTCTACAAGAAAATATACTATGATGAAGAAAAAGAGAAATAAAACATGAAAATATAATAAATATAGGCACACACCTTTTTTTACTTCTCACACATTCCTCTCAATTTTTGACCTTTAGATCGAATGAATTGACGAAGATGAAAGCACAGAAATTAACAAGGGGTGTGTG
>V300016263_L3_WHPEAkcfEAAARAA-541_1_paired_trimmed_paired_merged_contig_136028
ATAAAGAGTTCACTTTGAGGCGTAGGTGAAGCGATTTTCAATATTTTGTAGCAGAATTCTATTTACATAAATGCTATTTAAGTAAAGTTGCAACGGAGAAAAATGATACTATATTGGCTGCACATGGTGGAAATTAATTAATTGTTGAATTTGGTATATGAAATTTTCAATCTTTCTGAAGTTATTTGATTACGTAGTTGGAATGCCATGCATTGCAATGGCATGAAGTTATGAACTGCTGACTTTCAACTGAGGCATGGTACTTTTGATGATTCGTTGATTTATGCATAATGGGACATGTGCATGACCTTGCATTAATTGTTTCTCAGGGAAATTACTTGATGAATTTTGTCTCCATTCTTAAGATTTTGTTCCTTACTAGTTACAGAGACTCATGTATTTTCCTGTTGGTGTATATGCTTTGTATTATTGTTTCCTTGTAGCTGCGTGTCCTCAATTGATAA
>V300016263_L3_WHPEAkcfEAAARAA-541_1_paired_trimmed_paired_merged_contig_136029
TTTATTTTATGGGATTTAATTGATAGTTTTATTAGTTTTTTAGAATCCCGTTTTGCTGTGGTGTGCTTTGTACTTGATTTTCTTGGAGTAACTGTGATTGACGAATTGTTGGTTAGTTTCGATTTTTCGAGTTTGTGAGACTTTACCTAAGAAGAAAAAGAAAATGGGGAACAAATGAAACAGTGGAATTGCAATTATACGATTCAATGATTTGTGTTTCGACCAATGTGTAA
>V300016263_L3_WHPEAkcfEAAARAA-541_1_paired_trimmed_paired_merged_contig_136030
TCCAAGTCTGTTAACATCACATACTACAAAATGCATATAAGGGGAAAAACGTTAGAGGCGTTTCACTCGAGAAGCACAAATATGAATTTCATCCATGATGCCCAATACATGTAACTATGCTATGAAAACTCTCTAACCCACAAATAACAGAGGCAAATTTTCAGATTTATGATAAAATTTGGACCGATTTCTCCCATATTTGTTCATATTAACAGTTAGTATACTCCCTTGAAAAACCAAAAATCACAGGAAATTAAGAGGAAAATTTCAAAAACCCACAAAAATTCCCACTTTCCCAAGAAAATTCAGCACAAATACATATACTTGAGCGATCTCAGA
>V300016263_L3_WHPEAkcfEAAARAA-541_1_paired_trimmed_paired_merged_contig_136031
TTTCTCAGATTTATTCAATCTAATGACTAAGAAAAACTTGAGCTGTAGGAAAAATGGAAGTGCGAAAATCACTTCTTATTGAGAAAACCCAATTTAATGAAAGTGAGAAAATGTGGTGGCTCATGATAATGATCATTGTCAATGGTGGGTAAATGATGGTGATGGTGATGGAAATTAGAGAAATGTTGGAATATATTTATGAGCCACAATATGAAGCAAACAACAAGCAAACCGGGTTTTCTCAATAAGAAGTGATTTTC
>V300016263_L3_WHPEAkcfEAAARAA-541_1_paired_trimmed_paired_merged_contig_136032
CTGGGATTTAAAGGGCAAATGACTACTGTGTTTAACAAAAGTTGAAGCATCATCTATCTAGCAATGAAACGGACAGACCATGAGCAACCAGAGAATATTGATATCTGGATGCAAACTATTACGGATGTTATTTGCATATGGAACTATAGCAATGGGCCATCAATTGCCATTATCTTTGGAATAATTTCACTCATTTATGGCCTCATTTCCTAGGCCTATAAAAGGATGCTTTAACATCATTTGGAGAATACCTCTTTATTTCTCACTTTCTCCTTAAGAGTTGCAGTTCTAGCCAGTGCGTGCAATAGTGAGATATTATCTTGTAAATTCATTCCGGACTTCCAATTATAGTAAAAGGCAGCATACTTTTCTTCCCGTGGATGTAAGTCTCTCACATAGAGACTTTGTGCTCTCTTTTTTTCTTAAATAATAATCATGCATTCATTCATTGAACCAGATTACAATAAAATTAAGTATGAAAGTGTCAAGACTCAAAACTATGTTGCTTTTTATGATACTAGAACAGTACGGTTCACTCGGTGATGCAATTATAGTTTAAAGGGCCCAACTTCATATAAAATAATTAGAAAACTAATAGTACTAGGTCAATTTCAACT
>V300016263_L3_WHPEAkcfEAAARAA-541_1_paired_trimmed_paired_merged_contig_136033
AATTTTCCATTGGAATGTAATGCCTAATTTTATTTTGTTTATTCCTTTTTTGTGTTGCAGCCTACAGTGGTCCAAGACATGAAATCCGAGAATCCCCAAGAACATGGCCAACCAATATATTGGGAAAATGCAGAAAATTCACACCAACATATAGTACTTACTTTGTAGAAAATGTAAAAAATTTATTTATCTAGCCGACTTTTACGCTGTTGTGATCATTTACATCTACTAATGAATTTAGAGGAGCACAAAGTCTGACCGATGAAAGTGCCTTATTGAAATGCTTTGCTTTAGTGCCAAGGTACTCATTCCAACTAATTGGGCGGTAGAGAGGAGGATGACTTGGACCTACTAATTTTGATAGGGGTGAGATTTGGATACTAGCCGGGGGGCCGAACAAGTAAGCGATGGATAGACGATGTTGGGTCCGGTTCACTACTGCCCGATGAAGGACACTTGGGTACAACCCGTTAGATAATATATGGAAGAGATCACCAACGTTGATCACCAAAGCACCGGGCATTGGTGGAACCGTGACCCACCCGGTGCCCTCCCGAAGCACTTGCAAACCACTAGTGTTGCTTTGGTAGAGGATTGTGAGGAGGGTAGAATCCGTATGTGCAGCCAAACCCATGGCCCGATCTGGCTCTGGACAAGCGGGGTAAGAATTCAATTGTAAGGCAGCTGATGCACCTTTGAATTTACCTTTCGAGCCAGCCCATTTGATATCTTCCATGGATATGCCTAGTGAGCCAAGCATAAGCCGCATCAACCTCCCAGCAAGCATTTTCATTTCTTTCTCATATTCCTCAATGATATTGCAGAATTTGTCGTAATCTTGGGGCC
>V300016263_L3_WHPEAkcfEAAARAA-541_1_paired_trimmed_paired_merged_contig_136035
GCATGCTGAAAATGTTTGGGGAAGGTGAGGCAAGAGAAATTGTTGAAGGAATTGGTCTTTTTGTGGAGGGATAGAATGAAAGTTACATGCATGTTTGAGTCGGAGTATATACAAATACAAGTGTTACGAATTGTGAAAGCATATCAGTTTTTAATGTTACCTTGTAGTTTCCTTTCAGCATAAAATAGCTTGGTAATATAAAATGCCTTAAGCTAAATCTTGTATAAGGC
>V300016263_L3_WHPEAkcfEAAARAA-541_1_paired_trimmed_paired_merged_contig_136036
AGCCGCTGAAGAGGAGGAAGTAGGCCAGTATTGCGACTACGATCGTGTACCCGAGCATCACGTGCGGGACCACCCCGGAGAGAAACGTGACGAAGGAGCTTCCCGCCCAAAACGACGCGAATATTATCAGAAAGTAGAATAAGAAGCCGGACAGTCCGCCGTCGAGCCCCACCGCCCAAAACGTCGTCGCTGAGAACGCCGTCGAGAGAAAAATCAACGATGGAAGCGCCACCAGAGAATGCGAGAGGACGTAGGAGGATCGGCGGTAGGCGTTGTAGGCGGTTTCGCGCATGAAGATGTAGCGTTCCTGGAGGAAGACGGGGAGGGCGTCGGCGCAGGTGTAGAAGGTTGTGGACATCGCGAAGGCGATGAATCCGAGGCGT
>V300016263_L3_WHPEAkcfEAAARAA-541_1_paired_trimmed_paired_merged_contig_136037
TCAAGCACAGGGTCAATCCTAGAACAGTTCATACTCAATTTTTCAGGGCCTATTGGCTGATGCTTTCCTTACTTCAATTCGTAATTCACATGGAGACTCTTTTCAGTGATGTTTTTCATGTTTCAAATCAGTTTGTAAGATTGCACAGTCAACTTGGACTCTTCTCGTTTGGTAGAAAGGATTGGATTGGAAGGGATAACCCTCTAAATTCAAGGCATATTG
>V300016263_L3_WHPEAkcfEAAARAA-541_1_paired_trimmed_paired_merged_contig_136038
TTGAATCTTTCTGGATTGAAATCGAGGGCATCGGGTCCCCATAGATCAGGCAGCCGCTGCAGTATTGGGATCGGAATCTGAATGTTCATTCCTTTGGGAACTATTATGTCTTTGAGCTTAATATCTTCCAAAGCTTGTCTAATGACAAACACAGCTGGTGGGTACAGACGCAATGTTTCTTGAATCACCATATTCAATGTTTTCACGCTTCGAAGCATATCAGCATCTGGACTAGCATCCCCGCAAATCTCTAGCAC
>V300016263_L3_WHPEAkcfEAAARAA-541_1_paired_trimmed_paired_merged_contig_136039
CCCAAACTATCTCAGCATCTGCAGGGACCAAATAAGGAATGTGTCAACCTCATGATGTCAGCAAAATTTAGCCCCCAGAAAGAACAAAAAACCCCATCACCCTGAGCCTCATAGCATTATATACATCACCAAAAATTTTCGACATTCCAGTAATCATTATCTACAGAGTCCAGACTACATACTTGGATATCGCTTCAGCTCTCTCTG
>V300016263_L3_WHPEAkcfEAAARAA-541_1_paired_trimmed_paired_merged_contig_136040
ATGCAGTATCGGCCGTGTGAACCTTTGATAATGCAGCACAAAAAAGTTAGATAAACTGAAAACTTGGGTTATGATGAAATTGGAAAATCTATGGTACAGGATGCGGCCTTGAATATAAAATGAGAGCAGAATAGCTACAAGTTGTAATTTTCCTAGATTGTAAACAAAGCTTGTTTCAAATAAAATGGACCTCCTAATGACAGTGTAACCCATCGCAAAATTAAAAGAAAAATCTTTAAAAAAGTCCAGCTGTTCAATTTTAGTGTGGAACTCACCCTGCAGCTTTTGCGAACATAGG
>V300016263_L3_WHPEAkcfEAAARAA-541_1_paired_trimmed_paired_merged_contig_136041
AAGTAAGGGTAATGACAGTCAATACTCAAAATAATAACCATATGAAGTGTTTCGTTGCATCCTTTTGTTTAGTTTGTTGAGTAAATGTAAGGTTTTAAAAACGTATCAAATCTATCATATTCATTGACGAGAGAATTTGTCGAATCACATTATTACGAGCCCATTGTAAGGTTTAGGCCACGCCTCATGTGGTGAACAAACATGC
>V300016263_L3_WHPEAkcfEAAARAA-541_1_paired_trimmed_paired_merged_contig_136042
TCTAAGTTCGAAAATTGTGATCCTCTCCAATTCTGAAATTTAGAATAGAAATTGAAAACTTTGTTTCTTTGATCCGTTTGAAAATAACCTTTTTGGTGTACTAGTTCACCACTGTTTGAACATCTGGGAATATTTCTGCCGTTTGGAACATCTGGGAATTAATTTTTCTGTTGGTAATATCTTGTTTGTGGTACAAGCAACAAATCAAAGAGATCAAGGGTAGAAAGAACCCAAGTTAATATTTAAC
>V300016263_L3_WHPEAkcfEAAARAA-541_1_paired_trimmed_paired_merged_contig_136043
GGTTTAAAGATCTTAGTGCCACTGAAACCGATAGTGATTTTGTTGGTGTTGCTTCTGATGGTAGAAGTTATGTTGAGAATTCACAGGTCAGCGAGAGTTTGTTGCTCATGAAGTTTTATGCCTTGTCATCTGGTGTAGTGAATCACTTGCTGTCTGACCGTGAGGGTAAAGAGTTGGATCTTCCATTTGAAGTAACTGACCAGGAAATGGAGATTATCCTTTATCATAAAAGTACCTTTATAGTTGGACGGTCAGGAACAGGGAAGACAACAGTTTTAACCATGAAATTATTTCAAAACGAACAATGTCACCATTTGGCAGAGAAAGGATGC
>V300016263_L3_WHPEAkcfEAAARAA-541_1_paired_trimmed_paired_merged_contig_136044
CCATGAATACATCCTCAATGATCAGTTAGGTCTTCTTCAAGGTTGTAATGCAAGGCTTAGGGTATAGGTTATGAAAGATTTGATATGAAATACTAGAGTTTGGGGGCATACCAAAGTGTCTTTGAGGCTCTTCACTGACATTTGTCTTCTTTTGTTTTTGGCGTCCAGGCCCTATGCTTTATAATGAGGCGATTTGGAATTTGTATCCACTTTGATCTTCTTTTTTTTTTTTTTTTT
>V300016263_L3_WHPEAkcfEAAARAA-541_1_paired_trimmed_paired_merged_contig_136045
ATACTCGACGGGTGTGAAGTGGAAAAGGTATGCAAAAATCACTTCCCCTTCTCCGTTATCCCGGAAAATAATTCGCTTCCTCTGAATGCGACGGGGAAGAGGTTAAGGAATCAAAATTATGTACTAGTAGTTGGGATCAAAATAATACCACAAAAGAAATGAGCATAAAAATAAAAATAAAATAAAATAAAATAAAAAAAACCTGGGTCCAAATTATGTACTAGTA
>V300016263_L3_WHPEAkcfEAAARAA-541_1_paired_trimmed_paired_merged_contig_136046
TTACACCGGCATTACTCTGAACTGTCGGAAAAAGCTCGTGCCACTCATAATGTTTCACACTAAGTTTAATGATCCGTTTCGTTGGTTCTATGAGCGGTTTTATCTCGAAGAAGTAGCTGAAAGAAAATTTGCTCAGTAGTACTAGCACCCAAAACACTGTATACTTCAAAACTGAAAGCTGGCTTTCTTGCATCCCACGACCAATATATAATCCAGACTGTGTCCACCAAGACAAAATAGTGCATATTCGGTAATTTGAGATCTCGATGTATTTGCGAATAGAAGGAACCAAAAACAGCACCATCTCAACCGCGTTAGTCATCAAATAAATTGCAACTGCAACCATATAGGAGGAGAAACACCACTCCTGAAGCCAGCTTCCATATCGTGCAGGATAACAAGTATATTTTCTTCTGGAATTTCCATAATAAACAGGAAGAACTATGGTCCATATCACTGCAACAACCAGCTTCATAACATGTCTTACTT
>V300016263_L3_WHPEAkcfEAAARAA-541_1_paired_trimmed_paired_merged_contig_136047
GGAGGGCAAGGATCATCCCCAGTGATAAGGCCAAAAAGCTTGAATCGCTTAAGAACGGGAAGAAATAAGCTGCGCCAGGTGATGTAGTTCTGACGATTGAGTTTCGTCGGAACCATTCCAGCAATGTTTTGGACAGTAATCGTCGCAATCGATGGAGGTACAGTGTTGGAGATCTCACCAAGAGGAGGAGGACCAGAAGACGTAGCAGGAGAAGGGGAATCAGAGGAATTAAGAGTGGTCGCCATAGAAGGACAGACATATTGCACAGATGCAAGAAAGAAAAATTAGGTAAGACGTGTTTGGGAGACAAGAAAATGCAAGAAAATCAAGAAAGGGGAAGCGGATGATCGACGTCGGTGGACTTCGGCGAAGATACCATGTAGAACTTTACAGAATTAAGAGA
>V300016263_L3_WHPEAkcfEAAARAA-541_1_paired_trimmed_paired_merged_contig_136048
CAAAAATACTTGCTGAGCACCTCTACAATCTTAAGAAAACACAAACCGAAAAGAAAAATCCAAAATTTCTTCACAATTTTTCACAATTTAGCTAAACTTTCATCTGGGTATCTCCCAAATGCCATGAAAAAATTATAAAAACATAAAAAGGAAATTGGGTTCAGATATCAGCGAGGAGACTAACCAGTGGAGCTTGAACTCTGAAG
>V300016263_L3_WHPEAkcfEAAARAA-541_1_paired_trimmed_paired_merged_contig_136049
GTTTTTATGAGGATGCTGCACTTTTATTCTCAGCCCTTTTTTATGACATGAGACAGTCAAACTTTCTAGTCAATGGTCATGTGGTACTTTGCCTTCAACATTTGCCTCATCAGAAATCTGTCACTTCCACGGATGAGGCGAATTGTTAGGCAAATGCCATGCATTGGAGATGCTCATGGATTGTCCCATTGGCTTTTGTAACGTGGTTGGCTTTCCAATGCAATGAAGTAGTGTGCACATCAAGTGCCACATAGGTTGGGAAACAAAAGTTGCCACATAGGTTGGCCATTTAAGCAATTTCCAATTCCATATAACTGAAAATATTATTTCATCTATAAAAAGTGCTGGAGGGGGCTTGAAAGATTAGAGAACATCAAATTGAGGGGGCAAGTATCAG
>V300016263_L3_WHPEAkcfEAAARAA-541_1_paired_trimmed_paired_merged_contig_136050
TGTAGCAAAAAGGGGATAGGTTATCACGTTATGATAATACGTGGGTGATATATTGATGTATATGCAATATATGAGTGATATAACCATTCCGTTTTTGCTATAGTGCAACAGAATCCCTATGAAGTTCCTCGTATATACATATATACGTTTCTTAATTACTCTTTTAGTACAAATTTTTTCTTACAATAGCAATTCCATAATTTTTTTGTTAAATGCAGAAAGAGGAAAATACTGTGGTGAAAA
>V300016263_L3_WHPEAkcfEAAARAA-541_1_paired_trimmed_paired_merged_contig_136051
AACCAAATAAAAGCAAAGAGACAGATTAGGAAATAATTTTATATGATTTGTAAAAATATAGATTTACCATAACAGTATGGTTGTCATAAGAAGAATAAACATAAAAAAATGTACAAAAAGAAATATAAGTCATACAAACTTTATAAACAGCATAAGAATTTAAGCATAAGAAAATATTCGAATCTGGTGGATGGCGAATTTGATGCTATTTTCGGAATATGTATACTCTATAAACTCTATAAATTCTATAAACTCTATAAACTATGTAAATGCTTCAAGAATATATAAGAAGAGAAAACATATTCCCAAATAATTTAGGAAAAGAAGTGGTAGACCATGGATAAGAAAATATAAAGCATCAAAAGATAAAAGTAGTTGTAAATGTTAATTATTTGGAGAAGTAGGACACATTAGGCCAAAATGTCAATAGAGTTGTTTAAGTTAGAAGATGATGAAGATATACACTCAATATAAAGTATAGACGATTTAAGTGATAATGAGAATATTTATAGTCTAGAGAGTATTAATATGATAGATTCAGACTCATAAGATTCAAGTAATTCAAATAGTGATTTAGACGAATATATGTGTGCATTTATAGAAGAACATGAAAATGATTATTAATGTATTAACTTAGGTTGCCAAGAAAAGTGTCATAAGTGTGACAAGTTAGTTACAAATAAATATCATAATACATATTCAATA
>V300016263_L3_WHPEAkcfEAAARAA-541_1_paired_trimmed_paired_merged_contig_136052
TAATAACTTTTATGTTTTATTATTACTTTTTTGCTGTAGTCTTAGATCTTGAATACTGTTGTATGTACCCTCTGCTGCTCTACAGTTTCTGAGCGTTGTCTCCTTTTTTAAACATAAAAATTCAACTGCAGACAAATATTTTAATTGGTCACAAGGTATCTGACTCTTACCAATAAGCTGAAAGCCCCGATTTGATGAAGAAGGTATCTCCTTGGAAAGCCCTATCGTTACTTCATGTGGTACTGGTGTGACAGCTTGCATTCTTGCATTGGGTCTTCATCGACTTGGTAAGCCTGAGGTACCAGTCTATGACGGATCTTGGACTGAATGG
>V300016263_L3_WHPEAkcfEAAARAA-541_1_paired_trimmed_paired_merged_contig_136053
TGTGTAAATGGAGATATGAGTACAAAACTACCATTGCACATCAAAAACTTAGCTGTAAAGGAATCTGGGAGGAGCAATGTTGAGAATGAATCCCAGATTGATGTGAGGAGGGACCTTGCATGTGCTTATAAGCAATTGGGCTACTCCTTGTACTGCCAATTGGTTCTATGATGGAACCTCAACTTACTTCAAGTTATCTAGAGAAAATACGAATTGAGTAGATAAAATGTGGGGAGAATTTCGAAGCTCCAAAGCCGGTAGAAGCAGCACAAG
>V300016263_L3_WHPEAkcfEAAARAA-541_1_paired_trimmed_paired_merged_contig_136054
AGCACAATATCGGTGGAAGGATGGTAATCAAAATGATTTCTTTTTCTTCTGGATCACTTAAATTGCGAAGCAGATTCGTTTCCTTGTTACAGTTGGGAGTTTGAAAATGTAACTGTACAAATTCATTTCCTTTGGTTGTGTTAAACTAATTTCAAATTCAGCTACAGTAAATCACAGTTCTCAGTATTTTATCTTTCTTCTGCGGTCAGTTTAGTTGATGCACTACTTTGCTCTACACTTCTACTCTGTTAGATTAATACACGGAGCTTGTATAATTTGATCTTCGTTTTTACTATGCATTCTCTATTCTCAGGTTGAGGCAAAAAAGGCTG
>V300016263_L3_WHPEAkcfEAAARAA-541_1_paired_trimmed_paired_merged_contig_136055
AGTGTTTTATTATTTAGTAGAGATATTGTGCGTTACTCAATGTTAATGGGCTTTGATTTTTATAAAACAAAGATTAAATCGGTAATGAGGAGCAAAGCCCCAATCCCCCTCTGCAATCTACGTGCACGATTTATATGTCCCAAAATATATTGGCCAAACAGTCTTTTACTCGATTAAGATTTCTACTCTTGGTGAATTACCAATTTCAGAAAACTTCATCCTCAACCTTATCTTTCCTCCCTAAAATTCAAACTTTTCTAATTTGGGTGAAAACTTCCCAAATTGTTTTGAAATTTTTGTGTTTGAGAGCAGTTTTCGAATTACCAAAAACATTTATTCGTGGAATTTTCAAGAGTATTTGTTGTGTTAATTTAAAGCATTATTAATTGAGAATCGCCA
>V300016263_L3_WHPEAkcfEAAARAA-541_1_paired_trimmed_paired_merged_contig_136056
AACTTTATGAATTCTCAAGCACCAGGTTTGGTTATTGAATTTTATTAATTTTTTACTTCGTGATTTTCTTTTATTCTGTTATCTATCACGGTTCAATGATGTTATCAATAGAAAAATCACAGATTCGATGTGAGATTTTTCTACCTTTCATTTTCTCTTTAATCTTTTGTATGACCTTGTGTTCTTGTTTTTGTATTCATCAAGAACAAGATTAAAACCCTTTAAATTCGCAGTCGTAAGTAGAAGATCTAGGGATGCACAATAAACAGTAGAAGATTTAGGTACTTGGAATTTACCAATATTTAAAAAAAAAAA
>V300016263_L3_WHPEAkcfEAAARAA-541_1_paired_trimmed_paired_merged_contig_136057
CATTCTCTTTCTCCGCTCTTTTTCCTAATAAATATTGGAAAAGAAAGTCAATGAACCAGCAAAAAGGAAAAGGAAGGGAGAGGGAGAGTGTTAGTAGCAATGAACAAAAATCAAGTCTCAAGACATCTAAGCCATTTGATTTGGGAAACACATAACACACATAACAGAAAGTTCAACTGCATAATGAAGCCACCAAATAATAAGTTTCTAATAAATTGACGGGAAAAGGGGCGAAAAATCTTTTAAAGAAATAGTAAATATCAGATACAGCCAGTGATATGACTACAAACTCTTTAAAACTATCCTAGAAAACCTTACAAAGGGAGTTTCTTTCAGTACATACCATTTCAGATTTGCTCTTGTGGAC
>V300016263_L3_WHPEAkcfEAAARAA-541_1_paired_trimmed_paired_merged_contig_136058
ACGGTGTTGTGGGTACCATTTTTTCTGTTTGTCATTTCACAGTGCATTGCCTTTAATTTCATGAAGTTTGAGTAACCTGTAAATAAAAATTCATTATTCTCATCTTTGTCTTCTTGCTCAAGGTTTTCTAGAATTGCACCTTGTGGGCCTTAAAATTCCTTATAAGCTTGTATGCCAACGGTTGTTTATTAATTTCAGGACT
>V300016263_L3_WHPEAkcfEAAARAA-541_1_paired_trimmed_paired_merged_contig_136059
TCAACTTTCACTCTCATATTAGTATTACCAAGTCTTTGCATGCATACAACATAAAAGTTTGGAGTGTAGCGTCAAGGTTGTTGCAGCGTGCAACATCGGAGTAGACCGTAAAAGTTTTTGCATATGGAAGTCTAGAAAAGGTTTGCCTTTTGTAATTCATGCACTTGATACAACATCAGTTCTGTCAGCATGAATAGAATCAAGATTTCTGCCAGCTTTCTCATATCTTGGATATCGGTTTTGTATTGATTGCTTAGCCATACAGTTT
>V300016263_L3_WHPEAkcfEAAARAA-541_1_paired_trimmed_paired_merged_contig_136060
TGGCCCTTGTATCAGACATGCTCAACAATAGTAGTTACTGAGTCACTACAAAAATATGTGGACGCTAGAAAATGAAATATCAACTATTACTTGCCCATTTTTAAGTTTTATTTAGAACTGCTCCTCAAACACAGAAGCCGTGTTATTTGGAGACAGAGTAGATGTTACCCGATAAGTATTGCCATGTCTTATCATCTTTTGTTCAGATGACACCTTTAATTAAACTACAAGTTGACATGCATTACCAACAACTTTAGGTTAACTACAAGCTGATGTTTAAAATGGAACCTGTATTCTAATAACAATTTTTGTATGCATTGAATGATTTGTGAAGGAGCTATAAGAATTAGTTGACAGAAGTTTTACTTGGCTAATTAAGCTACAATTGTGTGAAGGAGCTAACCTTGGAGCAGTCTTGATATATTCAG
>V300016263_L3_WHPEAkcfEAAARAA-541_1_paired_trimmed_paired_merged_contig_136061
ATCTCATACCTGTAAAGCCAAAACCTCATTACGTTATTCATTCACGGGAGCACTAAAAACTAGAGCTGGCTTCTACGATAACAAAACACTACAAAGTACCTAAGTGTCTATAGTAGTTGTTAAAAAAGTGTGAACTAGAGTCCTTATTAACTTCTGCAGAATTACTCAAATGAACTGCACTTGAATATGATCGGAACAAGTAAAAAGATTATAGTGAACATCTGATATTTACTAGGACAACCATATCGAGAGAGAGAGAGAGAGAGAGAGAGAGAGAGCAGGTTCCTTCGCGATCAGATGACACTTGGCAGCATTAGATTGTGACACCTGTTATTAACTATTTGTGGATTAACTGATGTGTTCGTTGTTTACATTCTCTAGATGGAATTGAGCCAATTTTGTGATTTCTACTTACCATTGTATAGCTAATAATAATAATATAAACAGAGCTTCTAACAGTGAACGTGAATTAAGTATCTGTGCCCCAACAGAGTTCAAATGAGAAACAAATAATTTGGGTACTTTTACATGCACAGAACTAGAGTACACATAATTGTTTTACCAACCAACTTAAAGTACCCAAAATCGTAATAGAGTTAAATAAATAAAAAAGCATAAACCAAAAGACAAAAGTAAGTCAGAGACGAAGAAAAACTTGCCCTAGATATGTTTGTGTGAGGT
>V300016263_L3_WHPEAkcfEAAARAA-541_1_paired_trimmed_paired_merged_contig_136062
AATAACCTGAAACAGCGGAGACATTTAAGGCAACCACAAGTCAGGGAATAAAAAATGACAAACATGTAACAATGCATACATAACATTATGGACAACGGAAGAGAATTAGTTGTGGTACATGCACGAGCCAACACCAATAATTGATGTGCCATTTCCACAGTAGGTAGGCTGCTGTAATGTTTGCTAAATCAGAACGATAGTGTTAAAGTTACCTGTCATCCCATCGAGAAAG
>V300016263_L3_WHPEAkcfEAAARAA-541_1_paired_trimmed_paired_merged_contig_136063
TATTATGAGTTAAACCATCCCTCCCTACAAGAAATTAAATCATAGTGCACCATAAGACGATAACAGAGATAAATAAGAGGGGGAGATGAATAAACATAAAGGACACTACTTATTCTTGTTTAGTAATTGCTTAGTGATATAAAAACCTTTAAACATTACAAGGGGGATTTTTGACGGAATAGGGATTGCATCAACCAGTTTGACAAAATAAACCAAACGAGAACGACCGGAGGAAGCAGACGCACCAAATAGAAACCAAGAACATAAGACCATACCCTTATTACTCACAAATCGCAGTAAAACCGAAATACAAAATACCATTATTATCAAATACTCTCCCCAGCTCCCATCTCAGAAACCTCAAAACCATAGCAATCAAAAGAAATAGCAGACCCCCAATCCAACAAAAACGGTAGAGAATACA
>V300016263_L3_WHPEAkcfEAAARAA-541_1_paired_trimmed_paired_merged_contig_136064
GCTGTCAGCACCCAAAACGAGTGCAGCGCTCAATCTGTTGAAATCTGGCATTCCAGTAATAGGAAGATAATCCTTAAAACTGGACAAGTCATTGACTAGTAACCGGACCGCTCGACTAACCACATCTAAAAGGACAGGTCTCCCATCCTCAGTTCTGTAAACACCAATGCCCAAATTCAGCTTCTGAGGACTCGAGTCTTTCCCATAAGCAGCCTGCATCTGTTTTTCTCAAAACAAAAAGAAACAAAAGATTCTTTAAAACTCTCTACTTCTTGACAAGGCGATATTCTATTTTAAACTACTCTAACTTAAGAGGATGGCAGGGTGAAGAAGGCGGCCATGCTGTCCTGATCAACTGGCCTAACCCGTGAATTCATGTTTTCATATAAACTAGACATATAAGAATCGAAGTTTAAAGCAAAAA
>V300016263_L3_WHPEAkcfEAAARAA-541_1_paired_trimmed_paired_merged_contig_136065
ATGACACAGAACTAGTGGAGTAAGGTGAAGCCAGCAGGGTAAAATTCAAACATAAGATTCACTTTTCAAGTAGGAACGGGTTCAATCAGATCATGAAACAACACTATTTGACTATACATAATGGTGAAGGTGTCACGTTCTTTAAAGTATAAAATAAAATTTTCAGATTTCAAAAGTTGTTTGAATAACAATTCGTCGGACAACAATCAGAAATGAGAGGTACAGAACTTAGAGATACTCCTGCCGGTTAAGGCTGCTCTTCAGAGAGGAAAAAAAATTAAAAAAAAAGCTAGACGAATTGTGATTATTACTATCAAACCACAAGTGGTTTTCTGCCAACATATCAATCTCCATGTAGGTTAGACCAAGCCTATACCAGTGTATATTTCTCCAAAAAACAAGTTTCATAGTTCTATTTCATTTCAAAACACATTCAGCATATCAATGTCTAAAAATAACTACGCATCCAGACATAAGTTTCACTTAA
>V300016263_L3_WHPEAkcfEAAARAA-541_1_paired_trimmed_paired_merged_contig_136066
TTTTCACCGAAATTTTAGTTGCCTGTTGTGTCCCTAGAAGCTAAATTCTTGTTTTATTGGAAGGCCTGCACCACCCCCAATCTAGTATATAGGTGGTTTCCCTAGAGAATTTCTTGGTGAAGGTGTGAAAGATTAAAACATTGCAACTGGAGTAAAAATTCCTACCATTCTTATGAAAAATTAATATGGTCCTTTGGTTAAGGCTATTCAGGGAGGGCGATATAGGTGCTGGGTGGTTCCAGGTACATGTTTCTCTCTCCACATTGGTGTGTTCTGTGCAAGAAAGATGCTGAGAGTGCGAATCATCTGTTTTTACATTGACTTACAGAACTGAATCTTTGGCTATTCAGGAAGGCAAATCT
>V300016263_L3_WHPEAkcfEAAARAA-541_1_paired_trimmed_paired_merged_contig_136067
GAACTTGGACGCTGAGGGTGAAAGCTCTTGACGGATTGAGCTACAAGGTTCTTGAAAGTCTTGAAAGTGATATTTGGGAATAAGCTCGATCTTTTTGTGGATTAAGAAGGTGACGAATGGGTTGAATTTTACACGAAAATTATTACTGCTATACAGACCCATATGGGTTGGTTGAATTCTTTTGACCTTTTGTTTTTGTTCAATTCTTTTGACATGTTTACTTCCAAGGAATATCGTAACAACTTGATTCCTTACTTTCCTAC
>V300016263_L3_WHPEAkcfEAAARAA-541_1_paired_trimmed_paired_merged_contig_136068
TCATCATCTACAACAATCACAAACTAAACGTAAAAGAGAAAAAGAAGAGACAAATCAGTGGCAGTTCACATAAAATGCACCATTGTTAAGAGGTGCATCAGTAGCACAAGTATTAGTTACTAGTATATATAAATTAACGCTCGTTGGAATTGTTTTTAAAATTACTGAAGCGCTTTTAGGGGAAAAAAATTTGGATTCCAAAAGCACTTGAGGTACTTTCTAGAAGAAGCATAGTTATGTACATCTTTTAGGAAGCATTTTAAGTGTTTTTCCAAAATTCACTTGCGTTTTTACTAAGGTTTCAAAAACATTATCAACAAAAGTGTTTTCAGTGAGTTTAATAACAATTCCAAACAAGCCAAGATTAGTTAGTCCAAACCTTTCCTTGGCGTAATGTGTTA
>V300016263_L3_WHPEAkcfEAAARAA-541_1_paired_trimmed_paired_merged_contig_136069
CAAATAATTCAACAGGAAAAATGATAAATGCACATTCTTTTGTGTATCACGCACTCTTATGTCTTATTATCGTTGTTTTCGATTAATTCAGAGTGATACTATCTACACATTTTCATTTTTACTTATTAACTTTAATTTTTTAATCTTCTTCAATTAATTTTATCCGACTATTGTAAATTAAAATGTATATAAAAGGTAAAAATGAAAATATAAATACCATTATTCTTGATTATTCAATACAACAACCATAAATAAAATAGTGT
>V300016263_L3_WHPEAkcfEAAARAA-541_1_paired_trimmed_paired_merged_contig_136070
TTGACTGTGACCGAGTCAACATTTAACGGATCACATCCCTTCGATGAGGTTGTCGACAATCTTCAGTATGTTTGCATCTCAGAAACTTGGAAAAGAAGTCATTTATTGGCATTTGTTTAAGCTAACACCCGACATACACTTCACACAGATATTTTATGTCCAAACATAGCTTGCAGGTTAGCGATTATAAAGTTAACTCACCCAAGACCTTCTTTGGACCATGCAGCTTCATATACTCCAGCCGCAGTATGA
>V300016263_L3_WHPEAkcfEAAARAA-541_1_paired_trimmed_paired_merged_contig_136071
ACTTGCGTTTGTTTGTTCGTATACAAAGCTTATAAGGCAAAAAGGACTAAGGCAAAAGAAAGAAAAACAGAGCTACCACTCGATTTTCTTTCCTAGAAGACTAAACTGCTCGTGCAGGCCACAATAAGTTATCGAGCCATAATGTAAAGGGCGTGCGGTCTCCAGTTTATCCTCCGTTATTAAACTGATCTGGTCGAAAGAGGAAATCATTTCCGGCAAGAAAGTAAATAGATTACTGCAGATACAGCTTCATCTTCCAACAAATGAACTCAAACACTTAGGATTGACCTTTGCAGAAGACAGTTAAAAGGCTTCCCACAGCGCCATTTGCCTCCTTGGTATGGAAAACTGTGACATCGTGAATCAGGGCTGACTGTTCGGAAGCTTGA
>V300016263_L3_WHPEAkcfEAAARAA-541_1_paired_trimmed_paired_merged_contig_136072
TTTCCTGGGACAAGAGATACCTTTGGTATGTGAATGTTCTGCATAAAGGATGTTAACTTGTACTTGAGCCCGTATGTCCCTAATGAACATTTCTGGCATCTCTAGTATGATAGTATCGAATATTGCTCATTATGTCCATATACTAAAGAGAAAGGCCAGACATAATGCGGGTTTTGGAGCTGTACTGTTATTAATAATTGCTAGGACATAAACTGATCTTAAAAATAAAAAAAAAAGAAATAAGGGCAAAAAAGAGTCAACAGCTTGAAATTTGTATCTAAGAAACAGAGTTTCATATTGAAATAACGTGG
>V300016263_L3_WHPEAkcfEAAARAA-541_1_paired_trimmed_paired_merged_contig_136073
CGTCAAAATCGAGAATATCGCAGCAGATGGAAGTGGCGGAGCCGTCGGAGAATTGGAAGCAAGTGTTGTAGGAGCACCGAGAATCGGATGCGGTGGTGGTAGTGGGGAGGGCTAGGGTTCCGACGATGACGGCGAAGTGGTCGAGAGGAGTGAGAAACTTAGGGCGAGGGTTGGGATTGGGGCTAGGGTTTGAGTGGGTGGGAACGGAGCGCGTGGGGAGCTTTGACTTTTGGTTCGAGTTGGGAGAGAGGGAGGACGTGGCGGTGAGGGGACGGCCGCGCGCGAGTAGCTGTGCGACTGTGAGAATTCTCACATTTTCCATTGACGAGGACTGCGAGAACTGTAGAGCTCTTTCGG
>V300016263_L3_WHPEAkcfEAAARAA-541_1_paired_trimmed_paired_merged_contig_136074
GTAGCTTTTTCAGATAAGATTGACTCATGAGTAATTTGCATGACCATGCCTTAGAAACATGATTGCCATTTTCCGAGAGTTGTTTAATGGTTTCCGTAACTACTAATATTTTGTCATTCTTTCTCTCACTTGCTTGCCTTGGTTTCGGGCTTATATAATAGGGCTAACCTTACTATTAATTTGGGGTCATCTGCAGCACCTTTGGGGGTAATCCGT
>V300016263_L3_WHPEAkcfEAAARAA-541_1_paired_trimmed_paired_merged_contig_136075
ATAGCTGATGATAGATATTTCCATGTTAATCAATTACCCCCCAGGTTCCCCAGTAGATTTTTGTTTTGTTTTGCTACTTTGGTGAAAATCTCTCTCTCTCTCTAAATGCCTTTCATGTGTCAAGTTTTGCCTGCAATTGTGAATCATCTGATGATATCATCAGTCCAGTAGTTTATAGATTTGCCTTACCTGTTTAGTATTTCCCTTCTCTTCTGTACAAGTAATGTCACAGACCATATATTAAATAGAAAGAAAAAAAAATCCATTATTGGTTTTAAAGGTTTATTTTTCAGTTTTTACATTCTGGAAATAGATTTTGAAGCTGGGTTCTAAAAATTTTCATTAAAATAAAAGGAAAACAGATTCAAGCATATCTATAAAGCGGCAACACTTGCATAAATAGGTATGAGCAAAACCC
>V300016263_L3_WHPEAkcfEAAARAA-541_1_paired_trimmed_paired_merged_contig_136076
GGGAATGTTAAACTGGGGTTTATTTTGATGGATAAAAAAAACTAATAGCAAGTCAAAAGTGTGAGTAGCAGGACAGATGTGGAAAGCATAAAGGAATATGGAAAAATTTGGAGATGAAACTATTGGTTTTCTATGATAGTTTAGAAGGCATGCATATATTTTTTGTGCCCTCAATAGGGTTTTATAGGACTTTTTTTTATTGAATTTCAACAGTTAAATTAACGCTTCATGCTCACTACATATGCCAAATT
>V300016263_L3_WHPEAkcfEAAARAA-541_1_paired_trimmed_paired_merged_contig_136077
TTGAAGGTAGAATACCATATTATGCTGCCAGTTTTGTATTATGTGGTCAAATTTTTTTAAACATAATTCAGTTTTGTTCATTGTTTACACCGATGTGTTATGTTGACGGTTCTGATTATCAGTTTTTATTTGTCAGTCATTATTCTTTCAATTGTCTAGCATTTTTTTATCTCAAGAAAACTTGATTAAAACCTTTCTTTTGGCGGATGTTGATGAATTGTATGTTAACCTCTGGTAGTACATCATTTTCATATTGCTTCCCTTGTTATACATTACATGGTCTTTTCCCCAATAAGTCTGAATTTTAAATCCACTTGGTATGTGCTTAAATTGATTTGAAAAATATT
>V300016263_L3_WHPEAkcfEAAARAA-541_1_paired_trimmed_paired_merged_contig_136078
TAAAGGTATCTTTGTCCATTATTTTCAAACGAAGCTCAGAAACATCATCCGTAACTGTGAACAAAAAACTTTCATTCCATTCGGGGTCAGATCCTTTCCCTTTAGCCACAGTGCTTTTCTTCTCTTGGGTCTTCACAGTGAAAATAACAAAGGGATCCATCTTATTAAAAAGAAAATCTTTGTTCTTGAGGCCTTTGGCTTCAACAAGAAGGACTTCAAGGGTTCCGAGAGGCATCTTTCTTTGGTTGGTTTGTTTGGGGTTTGGAATTTGTTGGATGAAAAGAGAGTGAAGCAGTGAGGGTGTTAAAGTAGTGAAGGAATGGTGCAGTTTTCAAGTTTCATGTGACAATTG
>V300016263_L3_WHPEAkcfEAAARAA-541_1_paired_trimmed_paired_merged_contig_136079
ACTATCACAAGAATGTGCTCCACAAAGAACTCTAGGATATGTCACATACGTGTTTTCATGTGGGCGTTTGTTTTCTATTTGAGTTTGTATTTTTCTAAGATTGAATACCAGTTTTTGGCATAAAACAATAATTCCCCCAATTGTTTGGTAAGCACAATCTTCTGGTGCAGAAATTTGAATGTCCTCCTCTTAAAGCCTTGGCAGAGATGGGGAGAATGATTGTTGACAGAATTTTAGAGTACAAATTGGCAACTG
>V300016263_L3_WHPEAkcfEAAARAA-541_1_paired_trimmed_paired_merged_contig_136080
GCAGCAAATGGGTTGGACTTCAGATGCTCAGTGTAAGTTGTCTTTTCGTCTCCATAGCTGCTGCTGTTGGCTCTGTGGCTGGTGTGGTTCTTGATCTCCAGACTTATAAGCCCTTTAAAACTAGTTACTGAGGACTGAAGAGAATCATGAACTGATGGTCTGCACATTAGGAATTTGATGATAAAAAGTATATGTTTTTGTGATTGCTAGATATCTATGAGTTCCCATGAGGAATAAGATGTTCTCTTTTATTGTATATGTAAATCTTATTTATGCTCATGAATGCATGCCCAGAAGTTTGGCTGCACGAGAAGAAAGAACTTGTAATTCACCATAACATTGCTACGTGGTGTTACGAAATTCAGAAATGCGAAACCAAGTG
>V300016263_L3_WHPEAkcfEAAARAA-541_1_paired_trimmed_paired_merged_contig_136081
GCGAAAGTACCGTTTAACAACTCTTGCCAGCTATATTATATCGAAATACATTATTTTCTAAACGAAAAATTCATATATGAACAAGAAAGAGTGTCAACTGTCAAACCCCATCATTCACAGGGGAGTTGTTTCCTCATAAGCATTTGTGAAATTGATACTTTAGTGAATCACCTTAAACAAGAAAATTTATGAACCACCAGAAAAACCAAGTACAGTGATTTATACACGGAGAAGGACCATCTTTGAACTATGCTGTGACTATAACACGACTTGACAATTCAACACACACGAAAAAACAAGAAGATAAAGGGTATGAAACAGAAAAGTCTGGAAGCAAAGACCAAGAGAAAAACCTCTAAACACAAAAAGTGAAGAAATGGATAAATTACTGCGCACTCTCAAAAACTTGAATAGTTTACACCCAACTCAACCCTCAACTGACGTGAACCTTCATTTCAACCGATGAGGGAGTCACCTGCATCAATCTTTTCTAAACACTCTTCCCTAGTTACGGTCATTTTCATTGCTACACTCGTATTCATAAGAGAAGCACACGCGTGCATCCACACCCACACAGAAATAAGGTTCTAAGAAATGGTAGTACACGAAATGTGTACTTCATTCGCGTTACTACAAGAGCATCAAAAGCACGAAAATATCAGCATCCAATAAAGAGAGGAGAATAAGGGCCTGTTTGGTAGGACTATTTTCAAAAA
>V300016263_L3_WHPEAkcfEAAARAA-541_1_paired_trimmed_paired_merged_contig_136082
GTAGAAAGATCACCCCTCACTCTATCCTTGGCCTCACCACAGATACTACCCCCACAACAGCAACAACAAAACCCACCTCCGTTGATGCTCATGAAAAGCTCCCATTAAAATGCCACCATTACATTTCGCCTTTAAGTTCTACAGGATCAGGAGGAGGAGGGTTACTAGGATTGGTCGCCGCAACCGATAACGATCGCATGAAAAGCCAACCCCTTGTTTTGGAATCTTCATCCATCAA
>V300016263_L3_WHPEAkcfEAAARAA-541_1_paired_trimmed_paired_merged_contig_136083
GAAAGAGGATGAGCTTGAAAAGAAAGCATAGCTATTAGCTTAGCTAGCTGCTTCAATCACTCAGAGATAAGGAGTAGTATTACTCTCTCTCTCTCTCTCTCTCTCTCTCTCTCTTACCAAAGCACACACACAGAGCTGAGAGCTGGGGAGAGTTGAGAGTTGAGAGGTTGAGAGAGTTGGAATGGATTTATACGTCAAATGGTTGGGAAAAAGTTTTGGTAGTTATATAGGCTGGTGGAGTTTGGCCACAACTGCACGGGAGAATCTAATAGGGGCACAATTTGAAGGTACAACTAAAAGAAACCCGGCCTAACCCATGCATGAC
>V300016263_L3_WHPEAkcfEAAARAA-541_1_paired_trimmed_paired_merged_contig_136084
TCAGTAATTAGGAATCGGGTTTGTCTGAAAATCGTAATTGGTGAATGGTTTTGTTTGTTGCTTGACTTGGCGCACCGGAGGCTAGTTGCGGCTAGCCTGTTCTGTATAAGGGTATTACACACATAACTTATGAGGGACATTTGAATTTAAACCAAGCTATGAGAATTTTGAGAACTAGAGAAGTTGTTTATGACGGAATGTTGAGTTATACGATTAAACCCCAACTGTCTCTTATGCTGGTGAATGTAGAGTCCAGTCCAA
>V300016263_L3_WHPEAkcfEAAARAA-541_1_paired_trimmed_paired_merged_contig_136085
CTTACAGGGACCATTTGAAACTTTTGGCTTTTCATATATGTGATGCTCGATAACCTTAGGTACCTAGGCTGTTCTATCTCTTGTTCTCCACCAATCGTTTACTTTATGCAAACTCAGTTTTAGCCTCAATGGTGCAGGAAACCCAAATAACATCAAGAAATAATCTTGAATCACATTATTGTTGCACAAAAGTGTTCACAATTTTGCAACAGTTTGTTCCCCTACTGAGAGAATCCTGGTCGGGTTTCAGTCCTTACATCTATTGATGATTCCATAGACTGATATAAATCATTCAAATGAACCTAAAATCAGCAGAAACTGTGTGCATATTGATTTTCCGAACTTACTGAATGTTTTACTTGTCACAAAGGCCAATGTCTTACGTACATTAATATTAGTCTCTCTTTTCCCCAAATTCACAATCGAAAGCGCGAAATGACAGAAAATCAACCTGTACCTCCTCTTGAGATTCATG
>V300016263_L3_WHPEAkcfEAAARAA-541_1_paired_trimmed_paired_merged_contig_136086
CCGTAGCCAGCAACAGCGATTTTTGCTAGGGACTGTATGATAAAAGCCGAGTGGCTTAGGGTAACTCCCTTTGGCCTTCCAGAGGTTCCTATATATTTAACAAGAACAAATCGATAACTAAAACAAATTAGTGACCGGATTATCTTACAACTAATATCTGAAAAATCTTTTGAGAACAAATAAACACAGTAGAGAGAGCTCGTGCCAGAAGTGAAGCATATGATCACAGCACCGTCAGGTGCCCAGGAGTAGTTCAATGGCAGCGCAGCTC
>V300016263_L3_WHPEAkcfEAAARAA-541_1_paired_trimmed_paired_merged_contig_136087
TGCCACTGATGATGATTCAACTATAATTAGCTCGATCTCTGCTGGCGATGCGCCCCTGTATCTCGACCCAGTGGAACTCCTGACTCTTGCTCTCGAACTGGCTTGTATGCTTGTACCATCTCTGTACCAGTTGCAGGTTTTGGTTCTAAAACCAGGCTCGGTTCTCTTACCAACTCCATAAGGGGAAGTAGCGGCCCACTGACAACAAAGGGAATTTAGTAGGCTATAGTATAGCTATGGGCCTAGTCTTTCTGCTATCGTGCTCTCACGAGTGCTTTTGATGGATCAACTGTAGTATCTGATACTGGGC
>V300016263_L3_WHPEAkcfEAAARAA-541_1_paired_trimmed_paired_merged_contig_136088
GTTTGGATTTTTGATGAATTTTTAGTGTTTTTTTCTGTGTTTTGTGGTAAGTGAGAACATGGGTTTTGTTGGAGAAGTCTGAGATGTCGTGAAGATTGGTTCTTTTTTTGTGTTTTTGTGCGTTTTTGTTTTGATTAACGTTGGAGGGTGGCTTTGCTGGTCTGGAAGTTTCAATCTTTGTGTTCATTTGTGTGTGGGAATTGAGGATTTTCTTCGGAAAATGTGGATTTAAGGTTATGGATTGCTTGTATGTCTTGATCTTTTGTTTGTCATTAAGAAA
>V300016263_L3_WHPEAkcfEAAARAA-541_1_paired_trimmed_paired_merged_contig_136089
TTTGTTGTCATGAAGAAAACCGGAGGAGAATTCATTTTCTATGAACCTAAATTACAAAGAAGATGATTTTGGACCGCTATTGACAACTCAAATATCCATATACGTAATTCCTTCCTAGCTAATGGCGAAAAGGAATAATATTTAGCCACAAATGAAAATGATAAACTGTATCAAACAACTAAGATAAAAAGAGCAAAACATACCAGGTGCAACGTATCCATATGTTCCTATAACGGTAGTCTAGATTTAAAAACTTAGTAGTGCCAAAGTCTG
>V300016263_L3_WHPEAkcfEAAARAA-541_1_paired_trimmed_paired_merged_contig_136091
GGATTCTCTTCTCTCCCTCAGCGACGATCTCTTAAAGGTATTCTCCCATTTGATGTATTAATAAATTTAGAATTCTGAAACTTGTTTGGTAGCTTAATCCCTCAGCGACGATCTCTTAAAGTGATAATTTTCAGACACCTTATCTTTATCCGATTGGAATCTCATTGAATAAGAGTGATCTCTTTATCATTGTTGAAATGTAATTTGTAATGCAATTTTGTTTTGCTCCGATCTGCCAATTTAGTTTATATTTTGTGATTTTTGGCAATTTGCAGTCCAACAACTTTGTAGAGGGTGT
>V300016263_L3_WHPEAkcfEAAARAA-541_1_paired_trimmed_paired_merged_contig_136092
TCAAGTGTAGAAATTACAGGAGCTCCTCTACCTGCAATTTCGTGCAAACAGAACGACACTGTGTCCTTATCAACTGGCCAAACAAACTCTTCTGTCCACGGATCATTTTTTAGGAGGTCTACAGTACTAACAATGGCTGTCCCAAGAGAGACGGAGAATGACGGGGGCTTTCGATGCCCGTCATAGTTTTTATATACAAACTGAGCTCTCACAAGAACCAAAGACGACACATTGGTGACTGGTAGCTTATAACAATTCCGGCCTTGGGAAATTGGGAAGTACCGAACTGGGACACTAGATGAGGAAGTTCCTTCGATGTAATCAACATTGGTTATGTTGCCTGTGGCGATGTACGCACTGTCTGGAATCCATGAGATTGAAGATGAATCGGTGTAATCGGCAGTTCCACCGCAAATCAAGCTCAAGAAACCATCTTGGTCACATAAGGCAACTAGCGAAAAGCCGAAGAACAGACAGATGCCAACCCACAAACAATGGAGGTCCATGAATTCGGAACCACGAAAGTTTGCTATCTTCAGAAACCAGAGAAGCCCAAAATACTT
>V300016263_L3_WHPEAkcfEAAARAA-541_1_paired_trimmed_paired_merged_contig_136093
CTTAAATTCTTCACAATTACTTTTTTCATTTGATCATGGTTACTAACTTAGAAGCTGAGAGTGGATTTTTATATTTTAGAGGGAGGAAGAAGGGGAAGAGAAGAGAGTGGGAAGTGAATACTGCAATTGAGATTGAGAGAGACTTGAAAAAACTAAATGGAGCTTATTATTGCTTTACTATAGAAATGAGTGGCATGGGAGAAAATGGACCGAGGAGAGGGCGTAAATGGAAGAAGGAGAAGAAAATGTTGAGACACTGCCTTCTCATGTAAGGACATCAAAACATTTCCTCCCTTCGGAGCAGGCAAGATATAGATTGAAGGGATTCTTTATGTCAGAGATGGCAAGGTAAACATTCTATGTGTTTGCCATGGCCTTTTACACTCTCCGGTTGGATTTTTCGAGCAAGCCGGTGGAAACGAAGTGGCAAATCCCTTGCAACACATAATTGTCTGCTTTTCTTCTGATTAAGTCAATGGCGTTGGCTCCGTCACCTTGGAATGTTAACATATAGTTAACTA
>V300016263_L3_WHPEAkcfEAAARAA-541_1_paired_trimmed_paired_merged_contig_136094
TACAGGTGTGGGTTCAATTCAGGTCTGGCATTGCTATTTTTTTTTCCCACATTGTTATGCAGATAAAATCTCCAACATTCGTTCCCGCTCTATTAGAACATCTTCAACGCAAGATGTAAAATGTCTTAACGGGCATTTTACATTTTTATACTGGCTAGAAAGCTAGATTTAACAATTTTTTGCACGACTCGTTAACTCGACACAAAAATAACGAGTTTCGATCAACACGTTAACTAATCAGCTGCTATCA
>V300016263_L3_WHPEAkcfEAAARAA-541_1_paired_trimmed_paired_merged_contig_136095
AGGGTTGTAGTGGGCTGAGCACAAATACGGTTGAGGACACACCAGCGATGGTTGGGTGTGTTGCCGTTGACGAAACAAGGCATGCCGTTGCAGGCGACAACGATTTTCGAGCATATGTTGTTGGGGTTTCGTTGGGATGGTGTTCCAAACCATTTTGGAGGATTTAAAAAATTTAAATTCCATTGGGAATTCAAAGAAATCTCAAGCCTTAATCTTGGGAAGGAGATTGAACGACATCTAGTCGTCGACTTTCATCACTATGA
>V300016263_L3_WHPEAkcfEAAARAA-541_1_paired_trimmed_paired_merged_contig_136096
CTTTGCTGGAGGCCTACTAAAAGGTGAGTTGAGTTGGAAGCTGAATCACTCAAAATATGAAAATGCATACTGTAATTTCTTCTCTTGTTCGTTCTTAGCTTGGTAATCCATATCCTAATTATATGACTTTTTCTGAATCGGCGTCTCGCATGGTATCTTATTGCTGTGCCTTTACACGTCTCCGTGCTCTTAGTAGCTTACCCATCTAATTGCAATTCCTTGAATAATGTTTAAACTCTTTCTCTGGTTGACATATTAGGATATTATTTGATAATTTATTTCGCTTTCCGTTTTTTAACTGAAATGGTTATTGTTTGAGCCATAAATTAGGTATGCTACTAAGAGCACGGAGACATG
>V300016263_L3_WHPEAkcfEAAARAA-541_1_paired_trimmed_paired_merged_contig_136097
CAATAACTGTATGAAAATTCACTTTTCTGTTCAATATCTAGTTTTCCCTGCATTTCGGTCAAAGCAAATTTACTTTTTCCCGAGGATAACTTGCCTTTCTGTTTGAGTAACAATTTGATTCTGTATGCAACTCTGCAATATCTCAGTGTCTAAGAGGGACAAGGACTGCTAGATGTCGATGGCATTTTCTCTACTTTGTGTGTCAGTACTTTGTATACAATAATTTTAGGGCAATGAGCAGTGCTGAAGTATTTCT
>V300016263_L3_WHPEAkcfEAAARAA-541_1_paired_trimmed_paired_merged_contig_136098
CATACATTATTTTTAGTTCTCTCTATTGAACTTAGGGATTTTCAATTTTTATGCGAATTACTTCAATCTCCCATATTTTGAGCTCAAATTACTTATGTATGTGAGAGGCCTCCATAGATAAAATCCTAGCTCTGCCACTAACGGACACATTACTTTAGTCAACTTAGCTTCATTCTAATTCGGTGCATGATAAGAGTTGGTTGCATGCAACTATGTAAGTTCAATGCTACGATTATACTATGAGCGTTTTAGCCATGGGATTTGATTTTAACAAATTTTCAAATCTTTTAGTTT
>V300016263_L3_WHPEAkcfEAAARAA-541_1_paired_trimmed_paired_merged_contig_136099
TGGTAAATTGGGGTTGCTGACTGTAATTGTGTTGATTTGTGAGTCTGTCAGTCAGTCTTATAGAAACGTTTGGGTTTGCTTGCTGGTGACTTGGTTACAAGAACACGGTGTAGTTGTCTTTAGTTTTACACTCCTTCTTGCACTTAATATAATGTGCCCCTTGTTTTCTTCCATATTTTAGTTTGTTGGGTTAGGCAGTATAATTTTTTTTTTTCCGCTAACGTGCGTATGGGATGTCATGGATTAAAGCAACGTGT
>V300016263_L3_WHPEAkcfEAAARAA-541_1_paired_trimmed_paired_merged_contig_136100
TGAAAGATTACCTTGCAACAAAGGTATGTCAAATTAAGTTAACCATGCTCTTCATGATTTCAATTGCTAGACTTATATTTGTTTGGGATGGAGAACTTCTTGATTGTATCTAATTTGGTTATTTGTAACATGACATTTTTAAAGGACACAAATAAGTACATTTTCAATTTAAGGATATCTAATAGGAGAAATAAGCCATTATAAATAACCTGGAAGAAATGTTTGTCCCGTGCCAAGACCACTTGGAAGCTTGTCATAAATTCTTGTTCCAAACTTTTCACTATGGAATAAATATCCAGTAATTTTGCAGTGACATAGTGTCTAACATGTTTCATATATAGATTACCTCGCCCTCACCTCCGGGGCCAAACCCTTACAGTTGCATTTCCAAGGCTTAATTGACAAAAATATTTGTTTTCCCC
>V300016263_L3_WHPEAkcfEAAARAA-541_1_paired_trimmed_paired_merged_contig_136101
AATAATACTGGAATAAGAAAACTCCTCTTTAACAAATCTCTAGATAAGGAACCTGAATCAACTTTCCAGTATGTAATTTTTGTTTGACGTTGTTTTTTGCTCGTAATTTAAACGTCTACAAGAATAATGACTGGTTTCAAAAATTATAAGATGAAAAACTTTCATTATAGATTAGAACAGTTGACACGACAGTTTTGTACTGACGCAAAAGTTTGTTTCACATATAACTTTCTGATGCATACCTCGCCCGAATGGACAGTTAGGATGTGAGGTGTAAAGTTCGCACCGACC
>V300016263_L3_WHPEAkcfEAAARAA-541_1_paired_trimmed_paired_merged_contig_136102
AGAATGGGGAGGCTGATCAGGTGGGGAGTACAGGGAGGCGGAGAAAGCGTACAAGGAGGTGAATGCGGCCATTGTTGTAAGCTGTAAATTATTTTTGGCATGGTTTGGGTTAATTTCTGGTCTTGTTTTGTTGCTAATGCTAGGTTTTTACAGTCTCTTTTTACCTTTTTACCCAAGAGCGGTCAAAAGAATTACTAGAGAGGGA
>V300016263_L3_WHPEAkcfEAAARAA-541_1_paired_trimmed_paired_merged_contig_136103
CAATGTAAGAACTCAGTATTTTATGGTTCTTCGATGCAAATCCATTTGAATTGACATTATTTTCCAAAGAAAATTGAAAATACAACAGCATTAATAATATGCCTAATAAGGTTACAGCGGTTGAGGAGTGTCTGAGAAAAGTTGAAAGACCAGAGGAAAATAATGTCAATTCAAATGGATTTGCATCGAAGAACCATAAAATACTGAGTTCTTACATTGAAAATAACAAAATTATGGACAGGGAGAACAAAGAGATCAGCAAGTTAACAGGTGGCAGGTACACTCACTCCATCACTTCTGGGAATGGTTTTCTACATCTGCAGATCTCATCCAAATCAAATTCATGCCAAGGTTCCACAAAAGTTCTTAGCTTTTCCACCCATTC
>V300016263_L3_WHPEAkcfEAAARAA-541_1_paired_trimmed_paired_merged_contig_136104
AAGAATAATCAGCAAAACATCCACAAACAATGATCCTAAACAGAATGATGCGGTGAAATAGGGTCAGGCCATTGGTCCAGTTTATGTAGAGATGTTGAAAGCAGTGATACTATGAATTATATTTGGTTCTGCGAGCTCATCACCCTCTGAACCGACAGAATTGAATTACAATTTTCCCAAAATCTTTCCAATGCATTTTCCTATTAGGCGTAGTTATG
>V300016263_L3_WHPEAkcfEAAARAA-541_1_paired_trimmed_paired_merged_contig_136105
ATACTTTGGTGAAAGGTTGTGATTCTGGCATGAGTGAGAGAAAGGAAGAGTAAAAATTCAGTTAACAGTAGTTAATATCGGCATCCCCAACATATTAACAGGCAAGCAGAAAGATACTAATGGTATTAGATTACCTAAGCATACATATAATAAGAAAAAACAGCAAAGAGTAACCAATTTTACGATATTCTACATACAACATACAAACAATTTCTACCGAAAAAATAAAAGATCGCCGATGTTAGAATCT
>V300016263_L3_WHPEAkcfEAAARAA-541_1_paired_trimmed_paired_merged_contig_136106
ATCCCAAGCAACTTAATTTTGATGACGTGGAAGAATCCTGTAGGAATGGAAGTTATACTCCTGCTTTTAAAGAGGGAATGCAGGGAAGATCATCAGAAAAAAGGTCTATTTCCTTGATGGATGCTGATGATATCCTGGAAGAAGGAATGACTGTCGATTACCAAGAAAATCATAACTCGTCCCTGCCAATGAAATTTCTCGGGGATCCGGAAGTTTCAGTCAA
>V300016263_L3_WHPEAkcfEAAARAA-541_1_paired_trimmed_paired_merged_contig_136107
GGATTTTTTTTTTTTTTTTTTTTTTTTTGCGAGCTGATGCAATGTACTGTTTAGCTGTATTTCTTGAATTTATCCGAGTTATATGAGCTAGTGGGTGTAAGCTTGTGGTCCCGTATATGGCGTTGGATATTTGTGATCGTATTATGGTAGAAAGTGGAGTTGTTACCTTTTTGGCAGTGGGAAGTGCTCATGATGTATATTAATGTTTTTGGTTCATCGTGGATTTAGAGGTTTTTAGATTCGGTAAGATTGGACTAAATATATAGAGATATTGAGATCTTATAAGTGGAAGTTTACGCTCCAAAAGATGGTGGTGTAACCGCTCTCAGCTGGATATCAATTCCCTGAGAAGTTTCTTGGTTTGCAGTCGGTCAACACAGCACTTTTATTGTAACAAAAAGTACTTGGTAGTTTGGGCCGAATTTATAGCTAGGTGACAATGCTTTGGTAT
>V300016263_L3_WHPEAkcfEAAARAA-541_1_paired_trimmed_paired_merged_contig_136108
TTCGGAGCCGCCACCACAGCCATGGTACATTCTTGTCACAAGTCTATTTGTGCCTAGACATCTCAATGTGGTACCATACCTTGTTATAAATATCTTGAAATCACATTTATTTTCAAGTGGCATTTTCAAAGCAAGAGTTGTTTCTTAGGCAACATTAAATATCATATGCACGAATACGAACAAGCATATAGTACAATGCGAACAATATAAATTCCTTTGAAATATGCTGATTGAATCCCTTGTTTTTATCGCAGATCACAACGGCCAGAAAGGCCGTC
>V300016263_L3_WHPEAkcfEAAARAA-541_1_paired_trimmed_paired_merged_contig_136109
CTCTACTCAATAACCCTAAAATGCTAAAAAAAAATTGGGAAAAAAAAAAAGAAACAAAAAGTTAATCAATTTAATGAACCAAATGGCAGCACATCAAGTGAAATTTGAGTGTAAAAACTTATAAACATTTAATCAAAATCTAGGGTTTCTGAGAAATCCAAAAAACCCAAAAGAGATCGAGGACGACTGAAAGATATAAAAATTCCCACAAAAAAAAATTAGCATAAAATATTGTAAAATTTAAATGAAAGTAGCATAAACTATTGTGAAAGCCTAAAATGCTTTGTCTCTGTGCTTTGGAAAACAAGAGAGA
>V300016263_L3_WHPEAkcfEAAARAA-541_1_paired_trimmed_paired_merged_contig_136110
TGAGGTGGGGTTAAGTTTGGCTTCTTCTCTCAACATTTCTCAATTCTGCTGCAACAAAGCAGCCTATGCTGCAAAAGGGCCAAAGAAGTTCAGTTCATCATGACTCAGGAGATTTTGCGTGGATGGAGATTGTCTGCAACACGAACACTGTCTGAACCGTTAGATCAACATAATTAATGGTTCAGACAGTGTTCGAACTCGCATGCATGGCAGATGTTCTGTCGTTTCATACCTCTCTTGGATCTACAAAG
>V300016263_L3_WHPEAkcfEAAARAA-541_1_paired_trimmed_paired_merged_contig_136111
GAAAAGATTCAGTTGCCATTCCATTTGCTGATACTTTATAATCAGACGGAAAGAAAAAAAAAAAAAAAAAAGAACGAAAAAAAAATTATCTCAACTTCGTGTATCAACCGAATGTGAGAAAAGAAGAGACGTTAATCCATTTGCTAAAAACTGTTATGTTCTAAATTGGCTTAAAACTCCACCAACCTGAACACCTCTAAATAATTTTAATTATAGCGGAACCAAGGACCAAGGACCACTCATAAGCACCGTGGCTTAAAATTTTAAGTTCCAGTCCAGTCCAGGATACACTCAAACTTAACCCAAAATATTGAACAAGTGAACCATCAACAGTACTGAAACCATCCAACGGAATTGATACATACTGCTTAACAATCAACAGACGCTTTTTCGAAAAGAATAATGAAAATGAGAAAGTTTCAATTACAATAATAAAACATATCAACCGATGC
>V300016263_L3_WHPEAkcfEAAARAA-541_1_paired_trimmed_paired_merged_contig_136112
TTAATTATTAGCACTCAAGAAGGGAAAGATCGATCACATACATTGGTATTTTTTTTTTTTTTCGTTTTTCACTCCCTATTAATTATTAGCACTCAAGAAGGGAAAGATCGATCACATACATTCGTATTATTATTATTTTCGTTTTTCATTCCCTATTAATTATTAGCACTTGTAAATGTTAAGTACGTGGGAATAGCAGAAATGCAGAAGCCATTAAAGTTGGTTCCAATGGAATTTGTGTAAGCCCCCATGTTATGAAACACTAGATAATCATTTAACTTCAGTTCCGGCAGTTTCCAGTCAGCCACCACCGTGTCCAGCGAATCACAGGTTGGTCCAAACACCGTCGACGAATATATGGCTACTGAATGATGATGATGATCAGGAGTGTGAAGGAGGAGGGGTGAAACTGTCAAACAAGATTTATCAAATGCCGGAAGATTAAACGACCCATATATCCCATCAGTAATCCAATACTCTCTTTTCTCTCCTCTCGCTCTCTTCCCCATCACATTTGCAACCATTGTGAAAGCCGTTTCGGCAAAGAACCTTCCTGGCTCAGCCATCACCACCAGATCAGACTCCGATTGATGATCACCAAAGTGTTCTTTAATGGCGTCGTTTACGGTTTCGGCTATTTCATCAAATAACGGGTTTGCCTTGAACCCACCACCAATATCAAGCACATGCATTTTGGGCAGTTCGAGCTCATCTGCCACGTCGAATGCAGCCCTAGCAGCTGCTATTGCTCCACGGTATACTTGAGATTCCGAAGCTTTCGAACCCACGTGAAATGAAACTCCCACCACTCTCAACCCTAGTTTGTGCGCATGTCTAAGGAGAGGCGCGACCTCCTTGGACAATGCACCGAATTTGGTCCCAAATGAACGCCAGGAGCTCGTGTCATTTGGGACTGCAATTCGGAGCAACAAGGAACATTTGGGATGGCATCTTTTTATCTTGTTAAGTTCGTCTATGGAGTCGAAGGTTGCAAGATTGACCCCGACTCCAGCTGCATGCCTTAAATGGTTCTCACCCTTGCATGGATTGGCGTAGACTATCCTTGAGGGGCTTACACCATGAGAAAGGATGGCCTCGATCTCCACCTTGCTAGCGCAGTCAAAGCTCGCACCGAGCGTTGCCAATGCTGCAATGAATGCAGGCTCAGGGTTACACTTGACAGCAAAGAAGGGCTGAACGTTGGGAAGGCAATGGTTCCATTTTTGCATAAGGCTGACAAGAACTCCCAAATCGAGAACGTAAAAGGGTTGTGGTTCGTCTTGTTTGTTGATGATGGATCTGATGAGAGTCGTGAGTTGGTGTCTTGGTATGTCAGTTGGAACATGTTCACCCTTCACTTGGCTTGCTGCCAATTTGACTTGGAGGCTGCTAAAAGTAGTAAGGCTTGGAATACTTGGAAGGATCAATGCCATGGGGAAAAAAAATAATTAATGGGTTTATGTGAAAGCTAGCAAGAATAGTGTAGAGAAATTTCGTAACAAATTA
>V300016263_L3_WHPEAkcfEAAARAA-541_1_paired_trimmed_paired_merged_contig_136113
TTACTGAAGGAGCACATTTTTGTAAAATGTATTGGATGTACGCCAATGTAAATGTTGGCTAACTGAAAATTAGAAGTCATGTTTCTCGAAGGTGTTGGTATTCGAAGCATTAACAGATTAGCATATAATAAAGGAAAGGTGAGGAACAAAATAAGAGCGGATGCATATCTTTTGCTTTTAATCTCAAACTAAAAGTACAAAAAGAAGATGGATTGCAAAACTTTATGTGGTGCAATTTTCTGTTTTATAAGGGCTCAAATGTTTGTGTTCATACAACTTGTCTAGAAGTCTGATATGGTCTGTTCAGGTGGAGATTCAAGAGGTGCTTGACA
>V300016263_L3_WHPEAkcfEAAARAA-541_1_paired_trimmed_paired_merged_contig_136114
ATGACAGAATAGAAAACACTACTCCAATCTGTTAAAGCAGAAGTTGTTGAAAAAGCAGTGGACAATATAAACCTGCAGACAAACAAATAAGCATAAAACAATCAGCATCGCTAAAAGTTGCAACATGTAAACTCGAAGAAAAAAATGATTCTTTGGCTCAATACAGCTTTTGGTGTCCTACGCATAATGTATCAATGCTTTGAATGCACAATGAAAGATCTATCTTAGATTTTATTGAGACAACTTATAATAGATTTCAATCTTGAAAGAGTGTTTTGCTATGTAACTGAACTTAAGAAGATATTGTTACACAAATG
>V300016263_L3_WHPEAkcfEAAARAA-541_1_paired_trimmed_paired_merged_contig_136115
GTATCGAGCATACCTGAAGGAGAGCTGAACATATACTTCATTTTCTGTCACATTGGGACCATCTCAGACATTCACGAGAACTCTTACAAATGTTGGTGAGGCATATTCATCTTAAGCAGTCAAGCTTAATGCACCAGAAGGAGTATATGTGAGTGTCAAGCCCAAAAACACTTAACTTTGCAAAAGTGAACCAGAAGATGTCAGTTCTCAGTGACATCATCCGTACTGGTTCAAAAGGCAAAGCTGGTGAATTCACTCAAGGATTTCTAGCATGGGTATGGGTTTCTGCTAAATATCTTGGTAGGAGTCCGGTTTCTGTTAAATTACAGTGACCATTGGATGCATATCGTACAGTGGTCACATGGTGACTTCTTGTG
>V300016263_L3_WHPEAkcfEAAARAA-541_1_paired_trimmed_paired_merged_contig_136116
TGCATCATAGTATTGGCTCGTGTAAGTCACAAAATATAAGTGTTGACTACTAAGGAGCTGGGCATAAACAGCTCAGCTTCAGTGACTAACACCTTATGATATGTATAAGATTGCACTATTCTAAGGTATGTAAAATGAATAAAACCAACCAAAAAATATCACATGGTTATGCAAATTGTTTTTTGTAAAACAACTGTTCCTAGTATATCTACTTTGTTAAAACCCTGAGGGAAACTTTACTTCAAAACTTAAACTTTGGTGTAGAGTTTAAGTAATCCTTCCTACTGACACCATCTCTACGCTCAAACAGGTTTATCAAACGACAATTAA
>V300016263_L3_WHPEAkcfEAAARAA-541_1_paired_trimmed_paired_merged_contig_136117
GGATTTAGATGTTTTTGCATCGGAATAGGGCTTATTGAAGAGTAGTTGGCATAGGCTTCATATAGTGTATGAATTGAGATATAAGGACTTGATAGAGTTGGGTTTTGTGTTACCCTTGTCACACAAACAACTTTCTAGAGTTCTATTAGAGCAATTCCACCTCTAAAGAATTTGCACCAGCACCCAGCTCATTTATCCACTCAAGTAAACAGTAATAGACCCCAATGAACAGTAATAGACCAAAACATCTCCACCCCTAATAAAAAATAGCCTAGTCAATTTTATTAAAATATTAT
>V300016263_L3_WHPEAkcfEAAARAA-541_1_paired_trimmed_paired_merged_contig_136118
TGAGCCCTGGTCGTTTGGGGAAGAGGTTTGTCCTGCTTGAGCTTTATGAAAAAGTTTTGTGTTTCCTGAATTATCCCTTTATGTATGGTGGCTGGTGCATCTGGTTGAGCCACTTTACTGTTACAGTGGAGTAAGATAATCTTCTTTCAAACCAGATAATAACTGTTATACATATAGGACTCCAGCTATGTCTTCTACTCTATTAGTTTTTCCAATTATTTTTGTGTAGTGCCCCTATGATTTTAATTTCTAATTTATTTATTAATTACAAAATAAAACACTTGGAAACCTAGGTTTTGGATTTGTTTTCTATGCAGCTCCATGTTTCTTTATGTATTTTGTGCTTTCAAGGAAGTTGGAACAATTTATTTACTCGTAATTATGTTAACAAAGCCTAAAAAGTCTAATGCTTCTGTGGTTTCTACATATACTGTTATGTTATACACACA
>V300016263_L3_WHPEAkcfEAAARAA-541_1_paired_trimmed_paired_merged_contig_136119
TTCGGTTTTCCTTATTGGAGATTTGTCAAGTTTTAACAACCAGTAATCACCACACCACAGACGGGTGTAGCTACATTGGCTAGAGCGGATGTAATCAGTAATAACAGTATAAGTAGGCATAGCCACATTTCCTAGAGCCCGAATTCGAATCCCCTCATTCTACACTTTAGATTGGTTTAAGGTAGAATATTTAATCGCCACATTCAAAAATCAAGCCAATGAATTTGCAATCATACAAAAAAG
>V300016263_L3_WHPEAkcfEAAARAA-541_1_paired_trimmed_paired_merged_contig_136120
CCCCCCCCCCCCCAAAAAGAACCCCAAAACAGAAAACAGAAATTAGAGCAAACGCACGCAACCACAGCCCCTCTCTCTAAAAACACAACGTAGTAACAGGAGGAGGAGGTTGTTCAACTCAGGAAGCAAAGCGTGCTGTGCTGTGCTGACCTTCCCTCTCCCAGCAACACCAAATGTTGTCCAGCCTCGTTAGCACACAACCCCAAACATCCCCTCAATATTTGATAGAAAATGACATTCTTGCTCCCAAAGTCACTGCCCTATTTGCCTACAGCCCAGTGCTTTGCATTGCA
>V300016263_L3_WHPEAkcfEAAARAA-541_1_paired_trimmed_paired_merged_contig_136122
GCTAACAGAGAACTGGTATTGTTGTATACTTTCTTTCTGGTTCTATAAATATGTTTGAAACCCTAGGCTTCATACTTTCTTTCTGGTTTCATGAGTTGATCTGAAACCCATGTGAATACCTTCATTCTAGGTATGCCAGGAGTATGTGTATAATCCAGCTTCCCATCTTGTGTTTTAGTTCAATCCAATTTAATGAGTGCGTTTGGAATGCAGAACATTGTGATTTGCGCTAGCCTACTAGCCCTGTTATTTATTTTATATGTGTGTGTGTGTGTGTGTGTGTGAAGATTCCAGAGTGCGTCTAGAATGTGGAACATTGTTATTTTATTTATAAGTTTGGAATCCAGCTTCCCATCTTGTGTATCAATTGTACCTGATTTCATAAGTGGAATGCAGAATGTTGTGATTTACGCTAGCCTACTAACCTTGTTATTTTGTTATAAATATGCGAAAAGATTTCATGAGTGCATCTGGAATAGTGAACGTTGTTA
>V300016263_L3_WHPEAkcfEAAARAA-541_1_paired_trimmed_paired_merged_contig_136123
TAAAGTGATAGAGAGCTCATAAAAAAATTACTTTTGAGAGAGTCACGTTAATGTTTCTCTTATATATTATATACAAGTAATATTAAAAAAATAAAGAATCCAACTTGAGATTTTAAATAAATGCTCTTACTCTTAATTACATGATGGAAATCATCGAACACAAAATCCCAAACGCAAAATAAATAGCCTTGCTCTTATCATGTGACAAAAATCGAACACAAAAAAAACTACAAAATACAAAACGCAAAATAAATAGCCTTGCTCTTATCATGTGACAAAAATCGAACACAAAAAAAACTACAAAATCCC
>V300016263_L3_WHPEAkcfEAAARAA-541_1_paired_trimmed_paired_merged_contig_136124
CTTTGGTATGGCTATGATAGAAAGGTATGAATAAATTCTGTTGGCCAATTGTATTTTGTTACTTCAAGTGTAAAAGTAATTGTTTCTCAAATCTGAATAGTTATACTCTATCTAGAGATAAAATGATAAATAGAATATGAGTCTCATTTATGTTTGAGTTGTGCTCTACTTCTCTCTTTTCCCCCATCATCCAAAATTGACTATTTGGAATAGATTTTTGACCTAGCATTTTATTTGAAGATCTTGTCAATGCATCACTAATATCATAAGAAAGGAATAATCTTGTGCGTGACTGTTTCTGTAACAAGTGAAAGTCTCATTAGAAGTCACCAGTAGAGCATCCAAATGCACCAAAAGTATGGAAGAAGAAAAGAAAAACCTGAAACTTAAATATGTGAATCAATTGCAAGGTGCACAAGAGTAAAACTAATTGGGTGGACTGTTGAGGCATTATATCATGTATAGAAGCTTGATACTTCCCCACATTTTCCAGTTTCCTTGCCATGTTCTCATATACTCGTTTCATTTATCAGAATAGGGTGCATTCTCTTTGTCC
>V300016263_L3_WHPEAkcfEAAARAA-541_1_paired_trimmed_paired_merged_contig_136126
CTTAACTGGTTCTGATCTTTTTGGCAGGAGTATTTGTATCAGTGATAACCATAAACAGTGATTCGAGATCGTCTGGAACCTTAAAAAAGCATTGTGATTGTGAAGGCCATAACCTCCTAAAATTTCTTCTGGCAGCTTGGCGAGGTTTCTTGGGTGGTGGTGGACACACTAATGGTGGTTGCTTCGCCATCACGTGAGCAGCAGGTGACTTGGGTGTGTGGCATTCTTCTTCATGTTCCAAA
>V300016263_L3_WHPEAkcfEAAARAA-541_1_paired_trimmed_paired_merged_contig_136127
CTCCATGCATATGCTTTCTATTTCAAGCCCAAAAATGCACCAAAATACACTTTCTTACCTCTTTAGTCAATTGGACCTTTTCGTTCTGCTCAAAATTCGGCAGTACAGTGTTGATGCTTGGCACCATGACGTTGGGAGGAATGATCGCCTCAGAACCATACACTAGGGAGAATAGAGTTTCGTCGGTTGCTCGTCTTTTGGTGGTGCGATATGCCCGTAGAACACCAAGGAGCTCGTCTAACCATTTGCCCTTTTTGTCTGAGAGGGTCTTCTTAAAGTAGTCGAGGATGGTTTTGTTGGACGCCTCAGTCTACCCATTGCCCTACAAATACCGAGGCATGGACATATGCTGCTTGATGCGATATTTTTCAAAGAACTTCGCCAAGTCTTTGCCCACGAACTGTGGACCATGGAGTGTGGGATGCCGAAGCGACAGATGATGTTCTTCCATATGAAGCATTTTATGTCCGTCTAGGCAGTTGAAGTCATGGGTTCGGCTTCGACCCATTTTGTGAAGTAGTCGGTCGCTACAATCATCATGCCTCTTCCCCCAGTGACAAGCAGCATTGGTCCTAATAAGTCGATCACCCACTGCATGAATGGCCAAAGGCTCGTCTACGGGTGGAGTTCGCTGGTAGGTAGTGCAAGCACGGGCTTGAAGTGTTAGCAACTGTCGCACCTTTGTACATACTCTTTGGCGCCTTTATGCATAGTTGGCCAGTAATAGCCAGCGTTGAGAGCTTTTTGTGCCAATGAGCGGCCTCTAGAATGGTTTCCACAAACACCTTTGTGGATTAAGCTAAGAATCATCAGGTCATCGGGAGCTACTAGGCAGCGGAGATGTGGTCCTGAAAAGAATCTTAAAACGAGGATGTCATTCCACATATAGTAGCGTGCTGCTATTATCTGGAGCTTCCTAGACTCCAGTTTGCCCGCGGTGAGCGTTCTATTGATTATGTAATCAATAATGGGATCTTGCCAACTCAGGGTTATGCTGATCTACGCCACCTCGAATGCTGGTTCCTCATCTATGCTTGGCTTTTCCAAGTACTCGACTGGTATGGAGCCCCTGAGCTGATGGTCTAGCGCAGAGCCTAGGCTTGCTAATGCGTCTACGTGGGCATTTCTGCTCGTGGAACCTAAGTGAGTGTGTACACCTGGAACGTCGCTAGCTACTCTCGTACCTTCTCGAGGTATCGGGCCATCCTTGGATGCTTTGCTACATACTCCCCTAAAGTTTAATTGGTGATTAGCTATGAATCGGAATAAATTGCGAGCTTCTTCACCTCTAGGTCTTTAACCAATCGAAGACCTGCTAGTAGGGCTTCATACTCTGCTTCGTTGTTTGACACCTTGAAGTTAGAGTGATTGCCTGCTCAAGCATTGAGCCGTCCAGAGTAATG
>V300016263_L3_WHPEAkcfEAAARAA-541_1_paired_trimmed_paired_merged_contig_136128
CATCAGGATTCTAGAGGGGTGGCAACCATAATTACTGAAAATAAATAAACTTTATAGCTACTTCCAGAAGGTGGATCTTGGCGCAGCTTTCTGGTCATAGGAGGCTTAGAGAAGGGGATATTCATTCCCATAGGATGTGAGCTGGTTTTTACTAGGAACCAGCTGGAGGATAGGGGTGATGGAGGGGCAATAAAAGAACAGAGGTCCGTAGACAAAATATTTGGAGACCTAGTTTGTTAAAGAGGGTTG
>V300016263_L3_WHPEAkcfEAAARAA-541_1_paired_trimmed_paired_merged_contig_136129
AAATAGAATCGAAAGAGAACAGAGGAGGCTATACAGATTCACAAAACAACAACGGTGGTCATAAAGATTTGGAAAAGAACGGAGACCATACAGATTTGAAAGAAAACGGCATAGAAAATTGAAGTTAGAAGATCAAACAACATTCAGAAATTGATAAGGATCCCTCGCTCAATCATGAGGAAAGACAAGAGAGTCCTTCCCAGAGATTGAGTTATAATTAAAATCGAGTTACGTACATGCCAGCCTCATGCAGTATAAAGAAAGATTGAACTCAAAGAGTGTTAGAGTAAAGGTTGATTTAGGTCTTATCAAGAAGGAGGGCTACAAATGGGGAGAGGTTGTGATTCTGTGAATCCTATATGTCAATGGAAGTCGACAATGAAAACAGTTG
>V300016263_L3_WHPEAkcfEAAARAA-541_1_paired_trimmed_paired_merged_contig_136130
CATTACCATTCTGTGCTTTTCTTTGAGCCTTTGGAAATTTCCGCTTTGTTAGAGTATTAATGTTTCCATTCATAGAATATTTTTATTCTTTCTGGTGTTTTGTATGGCAGTCAGAAAAAGTATAAAATGGTTTGTTAAAATGGGTTATTATGTTCTTACCGTCTCACCTTTATGGTATAATTACTGGTTATGTAATATCATTAAGCCAAATATTTTTTCATATGCAGGCAGCTAATTATGA
>V300016263_L3_WHPEAkcfEAAARAA-541_1_paired_trimmed_paired_merged_contig_136131
CCCAATCCCGATCCGTCACCCTAGGCCCTCTCTCCACCAACCTTCCTGCTTCCAGAGACTCAGTTGCCCACCACCCAGTAGATCAAAGCCCACGATCTTGACCTGAAGAGCACATAACACAGATCGAAACACTAACCTGTAATCACATGCACAGGGGCGGAACTCACGAAGAAGCAAGCACTCTCACACCAGGAACTGACGTGTGTTCAAGGTTGCTCGATCAGACTCTCACCAAGAAGA
>V300016263_L3_WHPEAkcfEAAARAA-541_1_paired_trimmed_paired_merged_contig_136132
TGGTCTCAAGGTAAGCTGAACTCTTCGTTGTTAAATTGTTTATATGACTAATCTATCAAGTGATATGCTTTTCTCTTCGGAATGTCTGGGCCGCTAAAAAGGCGATGCCTGGTGTATGATATGAGTGGTAGCTATTCTAAATCTCTGGTTGAACTAGAGAGAGAATTTAAAGCAGAAGGGACTTGGTAGTTTCTGATGATGTGTTAGATAACCTTTGTGATATCTGCGTCTATCTTTTCTGCACTTTTAGCGCCTTTTTTCTTGCATTGAGCTGTCTTAAATCTGCAACCATGCATGAATCTCGTTACATTTCTCGTCATCCATGAAAGATGTTATTGTGTTAGATAGACTTCATTGCTTTTACCTAACAAGAATCTCAACTGTTTTATCAGCCATA
>V300016263_L3_WHPEAkcfEAAARAA-541_1_paired_trimmed_paired_merged_contig_136133
CTTCCGAGCTATGTTCTCAACAACCTATTTAATATGATATAAAATTAGAAATGAAGCACCGTCAAACAAAGAAATGAAGCATCATCAAACAAAAAGAAAGTAACTCAATAAAGCACGGCAGTAAAAGTTCCTACCAGCGTCAAAACAAGACAAAAACAAACAATTAAGGTTTTGCATGTATTAGAGAAATTATTAAAATGATGAGAAGTATGGAGGGCGGTAGAACAATCTCAAAATCAAAACATGTTCAGATACCACCTGTTTCTGGAAAAAGT
>V300016263_L3_WHPEAkcfEAAARAA-541_1_paired_trimmed_paired_merged_contig_136134
TTCTGATGATATCAACAAGTAAGTTCATAAGAATTTATTTAAACTTTTGAAACATCACTTGCTATTTGGTAAAGCATTTTATGACAGTGTTGTCTGTTGTTTTGATCCATGTTTCTGATGCTTCTTCAGAACCATTTTGTTCAATTTAATTGAAAGTAATACTCTTGTTAGTTATTTTTCTGCTTTCACTATATAGTAACACAAATTTCTTCATGCCAGATTTCTGTGGATGGTGAG
>V300016263_L3_WHPEAkcfEAAARAA-541_1_paired_trimmed_paired_merged_contig_136135
TGAAACTAATTAGACATCCGAATGTCATCCGCATGTATGAGGTAGTCAAATCTGATCTTATATTGTTTTTGGATTCCTAATGGTTTATATGTATTGGCTAAGATGAATTACATCTTTGGCATAGACTTATACATGCGTTTAATCATTATCAGAACAAACATTTACGATGATGTGATGGTCATTGCAGTTGGATTTCTTTCTATTTCTTGTTTTCTTTTTGGTTCGTGGCACGAGTCATGACAATAGTACAATGTCCACTGTCAATATTGTTGGTGCTTGGTGTGGGCGGAATTTTAAAACTGTGATTTATTTAGTATTTACAAATGACTTTTGGATGTATTTATGATGTAGGTGATGGCTAGCAAGACGAAAAT
>V300016263_L3_WHPEAkcfEAAARAA-541_1_paired_trimmed_paired_merged_contig_136136
CTAAGACGCTTTGACTAATATCTACCTAAGTATTTTTCATTTACATGTCATTAGTTTGTTTATTTTAGATAAAAGTGGTATTTGTTGGTTTCTCAATTCTCACTTTATCCTTCTAGTTGATGGAGGTGGTTTTTTTTGGCTTTTTAGGATTTATACCTGTTTTTAGGGAGATTAGGCTGTTAACTAAGGAAGGGGATTATCTCCGAATTCCTTCCTCCAAATTCATCCAATCACCTCATCCGGACCTTTAAAATTTGATCCA
>V300016263_L3_WHPEAkcfEAAARAA-541_1_paired_trimmed_paired_merged_contig_136137
ACCCCTCTCTCTCGGTCTCTGACTCTCTGACCTGTAAGCTCTCTGTTTCAGACTCTGTGTGGGTCTTTGGAGTGTTTTTGGTTTCTGCTTGTTCAACATTGTTGTAAAAATTTGTACTCATAGACTCTCTCTCTCTTCAGCCTCTGTCTCATTGATTTTGATTCAACTTTTTTACTGCCTTGACAGAAACCTTCCCTGCATTACCATTAATGCCATATCTATCACTTCTTCAATCCCCACTAACCCTAAACTTTCCGTTTCTTTTTACCTTTTTTCTTCTCTGCCGTGAAGCAATCTTCTCTGCCGTGAAGGAAGAGCAGAAATCAAGAATTGGATTTGAATCTGCTACATATTCGGTGCTG
>V300016263_L3_WHPEAkcfEAAARAA-541_1_paired_trimmed_paired_merged_contig_136138
CATACAACAGGAAGACTTATAAAACCTCACTTTTAACTATTAACCAGAAACTTCGGCATCATTGTCAGAATTTTCTAGTTTTGTATTCTCTCTCTTCCTACTAGTTTATTAGAGTTTACATAGGTTGGCTGAAAAAATTGCATAGGTTGTTTATGATAAATATCCAATAACCAACTAGCTCTCGGTCTAGTGGTATATCCCCCATTTATTGCACATTTATTGAAACAAAATAATGAAACAAAGGGGTGTTTCATAATGATCTGAATTGCACATTTATTGAATCCCCCACCCCCATTTAATTAAAACGAAAACAAGAAGAATAAAATAGTAATTGGTCATCCAACACATAAAAATGTTGTCACATCACATACAGTAATAGTAAAGAGTAACAACTAACAATAAAC
>V300016263_L3_WHPEAkcfEAAARAA-541_1_paired_trimmed_paired_merged_contig_136139
AAACAATGAAATATTAACAAAAATGTACAATATCGTTGTTGTATAGATACAAAATGTTACTATAACGGTATATTCATGCTGTATCAACGAATTCTCGAAAGAGGAGAGAGAGTTGAGAGAGCTTTCCCTGTTTTGTGAAGGGTTGTGAGTGAGTGTCTGAAAAAATAAAAAATAATATTTTTCGTAATACTGCTGATGCCACTGGTGCTTGCCTCCAATCATTTGACTCTATTTTTTAATTTTTTTTCCCCCAATTTTTAATGTTTTTATAATTTCGGAGTTCCTGTTATTACAATTTTGGATTGTGCTGAG
>V300016263_L3_WHPEAkcfEAAARAA-541_1_paired_trimmed_paired_merged_contig_136140
GATGATGATGATGATGATGTGACGTGTGGTGGCAGCGAAGAAGAAACAACCGACTCAACAGGCCTGGTGGGTAAGTGGACAGGAACATGAGTAACTGGAGAAAGAGAAGAGACCCAAGTGTGAGAGTTATCAACCGTGACATGGGGAGTGGAGGAAGGGAGGTTAGCAAGAGGAAAAGTGGACTCATCGAATTGAACATGCCGAGAGATAAAAA
>V300016263_L3_WHPEAkcfEAAARAA-541_1_paired_trimmed_paired_merged_contig_136141
TATTCAACTATCCAGTATGATATGCCTTGGCAATTCCAGTTTGAAGTCTCTCTGTGTCAATAAAAGATCACTTCTTTGTTTTGTTAACTTTTAAAACCTGGATCTCCTACTTGGTTTCTGCATGTATGAATTAATTGTCTCATTAGAAGGTTAGATAATGCTTGTTCTGGTATATTTTCAAAGATTGTTTGATGATGGTTTATATTTGGCTTTAATGTATAAAATAATATAACTATAAGGT
>V300016263_L3_WHPEAkcfEAAARAA-541_1_paired_trimmed_paired_merged_contig_136142
CGGAGGCTGCATTGAACCCGGACCAAAAAACGATCAGAAGAAGTTAGCAGTCCAGTTAGTACAGAAGAAAGTGTTGTGGAATGTTATGTAGATCATAAAGTATCTTGCTCACATAATGTTCAGTCCGGGTAATAGAAAGTGATTCAGTGATTGCTTACAGGACCAATAACTCAAGACCATGCAATAACAAACGTATCCAAAATTTAAGTACGCTATACACCAGATCAATGCAATTCCTTTTTACTAATGGAAGTGGTAATAGCACTTTTTTCAGTAGAGATACACTGGTAACAAATCGACCAATAACATTTCCATTAATTAATGTCATACATAATCAAATTAGATGACTTTTTGGTATCCAGTCAAAGTCT
>V300016263_L3_WHPEAkcfEAAARAA-541_1_paired_trimmed_paired_merged_contig_136143
CACTTACAAATGAAGAGGAATACCATTAAACCATAATACTAAGTGGCTTAAATCAAGTAATTAACTTTTACAATTTAATCGCTGGTTGAATCAGAAGTTAATTAATATTACCAGAGTCCTCACTAAATCTTCCCAATTTAGTAATGGCGTTGTGGTAGATAATATGTATTATAAATGTTTGTCTATGTATTTATATCTGTGTATCAGTTAATGCATGGTCCATGGCAAAAGTATTTGTCTATACAGAATACCAGTAGGGTACTCTACAATTTAATTCACTGTTGGTCCAGCCATATGGTATACCATGTAAGTAAAGTGATCATCTGTCTTATACATGGGCTCACCTCGAGGTTCTACCACGTAACCATTTTATCTAAAATTTGACCTTAATTTAGGACTCGACATTTACTGCAAACCTCTCGATTGGAAATAAGTAAATGAAACGAGGCAGTCTGATTCCATGATGCAAATTATGTTGATAAAATTTATGTAACATTGTATACTTAGAAATGACATGATTGCAGTTAATCCATTTTATATAAATTTCTTTCCTTGAACAAGGACCATATTTATTACTGCGCACCATATTTTGTTGTCACATTTTATGTACTCAAACAGTTGTTTATTTATTTAAT
>V300016263_L3_WHPEAkcfEAAARAA-541_1_paired_trimmed_paired_merged_contig_136144
TGTTTTTGTTTTTGTTTTGTTTTTTCAATATGCGTCTTGCACAACTGACTTATGATGGGGTACCTGACGTTTTCCCTGACATTGATGACCTGATTTTTCTTCTCCCCACCCCCACAAAAGACAACGAAGTTTTACATTAACGGCTTTTGTGGAACAAGTTAGAGATTTTTAGTAGTTATCAAAATTTTCTTATATACATTTGATCCTAATAAACTTCGTGTGCAATGCAGTCAAGAATAAAGGGCACAAAGTGA
>V300016263_L3_WHPEAkcfEAAARAA-541_1_paired_trimmed_paired_merged_contig_136145
AAGAATTGAGGGTGCACCTTGAAATGGTTCTCTTGGAACTCAAAACAGAGCATTAACTTTATAACGGTAGTTAAAGCATCTCCCGGATCCCATACAGGCCAATGATCAAGGTTACTAGTGAAGGGCAGTGAGAAATCAACATGTAGATCAATAGTCAAGGCACCAAAAAACTGTTATCTTATTGCAGCAATTGGGATAGCTGCATTTTCTTCAGCCAGCATAGTTTCAAAGATAACTTCCTATTTTGCACCAGCTTGGGCAATCTCAACTAGATAGGAATTTCCCTTCAAAGATGTTCTAACTGAAGTCTACTTCTGCCATTGTTAAAATCCAGCACGCAGCTATCAAGAAGACCTCCCATATAATAACAGGAAAGCCATCACACCACAGAGAAGCGTGCTGCATTTTTCGTCCATGAAGCATTTGGCTACCAAT
>V300016263_L3_WHPEAkcfEAAARAA-541_1_paired_trimmed_paired_merged_contig_136146
GAAGTTTTCAGCTAATATGTGACTCTAATTTGGAGTCTAAGGTGGATCCCATGCCAACAATAGAAAGTGCTAATCGACCAAGGAAAATAAGATGAGTTTTGACCCCAACCATCTCTAATACACATACCAAAATTGTTAAAAATCACATTCAGAGTGTTGACTTTAATGTTTTCTCTTCTAATGCACATACTTAATTGTTAAAACTGAAATATGGGTTTGACTCGAATGTTTTCTATTCCAAGGCATAGACTCCACCTTAACAATGTGCATTGGAAGATAAAACCAACAACTTTTTTTGGACTCAAATATAAAAATATTAATCAGGAATATAAATCTTTCAGCGTATATTACCTACGATTT
>V300016263_L3_WHPEAkcfEAAARAA-541_1_paired_trimmed_paired_merged_contig_136147
TGGAAGAACAACAATCAATTCCAAACTTTCCAACCAAAACCTGCCACTACCCTTGAGGATACGGTTAAGTTGTTAGCCCAAAACACTTTGCAATTCCAACATTCCACAAATAGCACTCTCCAACAACATTCAGCAGCCCTAACCAAAATGGAGACACAATTGGGGCAGATTGCAGATGCCTTGAACCAAAGAGAGGTTGGGAAGTTTCCAAGCCAACCCGTGATACTCCAAAG
>V300016263_L3_WHPEAkcfEAAARAA-541_1_paired_trimmed_paired_merged_contig_136148
AAGTTACATTTTCATTCCCATTTACTGATGTCAAATTTTTTTTATGCCTAATTTCCATATGTCATAATTTCAAGGACAGAAATACAACTTGCTGACTTAATTAAAGTATGAAATGACTGGCAGTGAGTTTGTGTGTGTATTTTAAACAACCTCCTCCTTACGGATGACTGGGATAATTTGGCAAATTTGGTTGAGTCTGATCGGGGAATTTAGTTGATTACATTGATCTGATT
>V300016263_L3_WHPEAkcfEAAARAA-541_1_paired_trimmed_paired_merged_contig_136149
GTGCCCACTGCCCAGTCATTTTAGCATAACGTTGACTAAAATTAAAACACCTCCCGTTGAGATGCTGTTAAACGTTGAAACTTCTTCATCCCAGAAGATATTCATCCTCATTGATTCAAAATTCTGACTTTAAAGTATAGGAACTTTTACATTGCAGTACATGCTGTATTCCACCATGAAACTTCTTGCTTATTTTATTTTTCAAAACCTAGGAGCAACCTGTTTGGGGTCGCACTTGTGGATCAAATGGGGATTTGAGAGTCTGGTAACTATGCAGAAGAAAAGAACATCAATGGAAAATTCCCAGAAACTAACCCTCAAAACCATCCAAATCAAATCAATGTAATCAACTAAATTCCCC
>V300016263_L3_WHPEAkcfEAAARAA-541_1_paired_trimmed_paired_merged_contig_136150
AAATATTACCAAGAGCAAGCAAGTCTGCAAAAAATAAAAACATTAACTTTAAAGTGATTCCATAATATATTTGTAAAGGAACTGAAACAGATCGACAATATTTCTTAAGTGGGATTAAATGCATTATTTCATGTGTTTACAGGATCTGAAAATTCATGTCGAAGCCTAATGAAGAATGTTGTGGCTGTGAAAACTATCATGGACCATCAGTTTAACCTGTGAATTTGGACCCCATGTTCATGCAAGAATGAACTTAAGAATCATTCATATAACAACCTAGCAACAAAAATTACCAAAGAGTCCCTGAAGCGAACATTTTGAAAAATATATAAATATTTACACTTAGATGTAGACTGTCATATAAAAAAATGTGAACAAATTACCAGAGATGAATTCGATCTTTGGGTC
>V300016263_L3_WHPEAkcfEAAARAA-541_1_paired_trimmed_paired_merged_contig_136151
CCTGTTAATGGAGGGCAATGACAATTGAAAGGGTAATAAAATTGCCTTTACTATTCTCAAAACAGTAATTATTTTTGTGCAAGTTCACCTTTTTGGAAAGATGAAGGGTAAGTGACAGGGGGATTGCTATTTACAAATAATTTTTGAGTAGTGCTATTTACACACATTTTTTATTTATCACATACCTTTGTTAAATTTTCTTCCATTGATCTTCTTCAATTCATTTGATTCGATGACCGAAAATTGAGAAGGGTGTGTGAAATGAAAATAGGATTGTGGATAGAACTACCCTTTAGCGTTTTGTAGTTGTGAGTTGGCTGCATTGGCTGTGGTGGCTGTTGGTGGAAACTCGAAGGATATTGAATAACAGAGCATAAAATTCAAGGATTTCAGAGATTAAAACAATC
>V300016263_L3_WHPEAkcfEAAARAA-541_1_paired_trimmed_paired_merged_contig_136152
AAGGATTGTTAGTCCTGTCTTCTCCTTCGTTCGCCAGCAGCAACCTCTCTTTCATTCTTCTTCGTTCTCTATCTTCTCTTTGCACCAGCAGCCTTATCCACCCCAATCATCTTCTCCGATAGTGGTGGGCAGTTGTTCAATTCCCCGCCGCTTCTCTGTCTTCTCCTTGCACCTACAACCCCACCCACCCCACTCTTCTTCGTCATCTGGGAAATTAGGGATTCAT
>V300016263_L3_WHPEAkcfEAAARAA-541_1_paired_trimmed_paired_merged_contig_136153
TGAAACCACAAAAACCCTAGCATTAACTAGTTAAGTAGACCAAATTTAAAGAAGAAAACGGGACAAATTCAAACGCTAGCGACAGAACATGAACCCAATACCATGACCGATTATGTGACCTCTCTAACATTAGTCGCGGGTATATAGTAGTAATTTGTCTTACTAGACAAAGCACTCAACAGCTCTGGCAATGCATGACGCACTAAACACTTCGCCAATGCGTCTGAGTTCTCGTTTCAACTTCTATTTACTT
>V300016263_L3_WHPEAkcfEAAARAA-541_1_paired_trimmed_paired_merged_contig_136154
GCTCCAGTGACCTCATTAGAATAATTGTCACACTTTTTTTTTACTCAATTTTTCTTTTTTCGATTGAAATTTTGGATCCCAGAATGTTTGGATTTTTTTTTTTTTTTAAATTCAAATTCTCTTCCAGCCTGAAACTTTGTTCCAGTTGTCATGTAAATATGATTGGCATTACATGTAAATATTTACAATTTATGAACAATGATGATTGAAGAGTAATGAAATGTGCAAATTCAAAATATGCTTGTAAAATAAAAAGACCAAGAAATCGAAAATTACTTACAGGTCCTCAATTTTTGCTCCAA
>V300016263_L3_WHPEAkcfEAAARAA-541_1_paired_trimmed_paired_merged_contig_136155
CATGAATTCCAGAATGAGTAAGCAGTCGATACCTTCAACCAATAAAAATCAATTATAAAGCAAACATTAATCCTTTTTTAAGGTGGTCCCTAAGCCTAAGCTTTGTGAGAGGCATTGTCATACTCTCAAATTTCAGAAGAAAAAAAAAAAAAAAGAACCGAAAGAAGGGAGGGAGGGGGAAGAAACTCATCTCTTGTTCTATACATGCATTGCATAGAACAGCATAGTATTACTGATGCAT
>V300016263_L3_WHPEAkcfEAAARAA-541_1_paired_trimmed_paired_merged_contig_136156
TCTTACCATCTCCAGGTGAACTTTCTCAATTCACAATTTGGTGTTTTGGTCACTTGATTTTACAGTTACTGAAAATGCATGGGTTGGTTTTTTGCTTTGGGAACTGCTTTTGTGGGAAGCACTTCTGCTCATAAACCTCTTTTTCTAGAACTAGAAGTGTTGTATTTGTAGGAAGCACTTCTGCTCATAAAATCAAATGTTGCAGGGTCCCTTGCAGAGGAAGATTT
>V300016263_L3_WHPEAkcfEAAARAA-541_1_paired_trimmed_paired_merged_contig_136157
TTTAGAGCCTCCACAACCTTGAATCTGAACGTCGTACGCCAAGCAAAAGAACAACAGTAAATAAGAAATCCAATGGAAAAATAACCACAAAAAATATGATGGTAAATTGGTAATGAAAAAGTTTAAAACTTAATCAAGTACATCAATGCCTAATCCAACTTATCATTAGCCAATCCCATAAGCAAATCATTGAGCACTAATTATATGCAGATTTTTTTCAATCCATAATTTCATCCAATGCTTCCGAAAA
>V300016263_L3_WHPEAkcfEAAARAA-541_1_paired_trimmed_paired_merged_contig_136158
CCGATGAGTAAAGCACACGGTCAACCTGCGTTAAAGAGCCTCATGCATTAGTATCCTCCATGAAAGGCATCAGTTTCACACTAGATGCCAATACCCTAGCAAACACTGATACCAATGTAAACGAACCAATGGTAAATATATAGAGCCCTTGTTTAAATTTCTCCAACTGTAGTGAATAAGCATGGTTCACTAAATCGGCAACAGATTATCATTTAGGAAAGAAGAGGAAGTGTCTTACTACTATAAGGCCAGTTGTCTTGT
>V300016263_L3_WHPEAkcfEAAARAA-541_1_paired_trimmed_paired_merged_contig_136159
AATTCAAAGCTTTTTTACATTCTCTCTCTGTTTTTCTTTATGAAACCGTCTTTTTCCACTGAAAATCTTTTGGTTGTAAAAGATTTCGACTGCAAAAGGGAAATGAAAGTTGGCATGGAAGGATAAAGTTTATGATTTCTTTTCTTGATTTCCCTATGAGGGTAAACAATATATTTTTTATTCCAGCAGAGTTTTATATGTCACTCCTCCCTAATTCGTTATACACGATTCATTACTCTGCCATTATTCTGCAACAATTAACCGACTATCATCATCTCTCTGTTCTTCAGGTGTTAAAATTCTAATGGCTGATACAATTGACATTGGTTTGATTCTCTACTTGGAACATAGGACCTAATCATTTACTTCCTATAATAGCATCTTTTTCAAAGTGTCTATTTTTCAGTCAAGTAATAATTTTTCAAATTGTCTGCTAGTGCATTGAACAGGCATTAGTCT
>V300016263_L3_WHPEAkcfEAAARAA-541_1_paired_trimmed_paired_merged_contig_136160
TCATGATCGGCGCCTCCCCTAGGTAAATATCGTCGTCTAATTAATCCATTTAATTAGGAACTAAACGAAGTCAATTGTTATAGAATTCAGCTCAAGTCCCACAAACCCAATTACTTAATCATCCTAAATTTATCTTTGCCAATAAGATATTAGTTTTTTATTTTTGTGATTTGGAGAGTTTTGAAGTTCGACCTCTCCCTACTTTGTCCAACAAAGCGGAGACTGATTTGTTCGAAACTTTGTTCGAGAGGATCCATCAATTATTAACTAATT
>V300016263_L3_WHPEAkcfEAAARAA-541_1_paired_trimmed_paired_merged_contig_136161
TTTTTTTTTTTTTTGTTGGTCTGAACGTATCCTTTCTCTTTAAAGGTTGCATTGTCCTAGAAGTAAACTCATTATGATGAAAGTAAATGATTTCACATAAAACAATTGTAGCCTCTAACAGTCCAGCACAAACATAAAATTATCATGATTCATACTTCTGCGCCGATATGAAATTTTATAAACTGGACAAAAGGAACCCGATTTCATTGACTTCACA
>V300016263_L3_WHPEAkcfEAAARAA-541_1_paired_trimmed_paired_merged_contig_136162
GTGGTGGAAATTGTTCAAGGAAGTTAGAGCTAGTTGGGTTATTCCAAAGGGATGTTTTGAGCTTCTAAGCCCCAAGGTCGAGGCTTTAGGAAAGGAGAGGAAAGCTAAAGCTTTGCGGGGCTGTTTGGTGTTGGCAGTTGTTTGGAACATTTGGTTGGAGGGTAATAGAAGAATTTTTTTAGGATTATAAGGGAGTAGAAGGAGAGGAACAATGGGGTAGAGTTAGATACTGGGCATCAGTTTTGGATGAGTTCAGGGTTTATTCCCTTTCTTATATAGTGATGGATGTGTTAGCAGCTGTAAAATGAAGTTGGCTCAGCTTAGTTACTAGTAAAGTAGTCCTACTTGAAGGGTCTTAGCTAGTTTTTCTAGTTGGTGGATTTCTTATCCAC
>V300016263_L3_WHPEAkcfEAAARAA-541_1_paired_trimmed_paired_merged_contig_136163
TAACGTGTTCAGCACATAGTTCACCTGCAAAAATAACATCTTGAGTAGAGTTTATTGGTTCTAAAGCAGAGCTTATTACATATGCAAAGAGAACATCTTAAGCAGAGCTTATTACATATGCAGGGCCAGCATGTGTATTAGATTGACTATGCCAACAATATAGGCATATGCTAGGGAAATGATGCAACAAACATTCGGGTTTCTATAGGGTTGATATGCAGAGTTATATCTAATAATTGAAACCAACCATCTACTATGCTATTCAGCATACAAACCGCTTTCATCTTCACAAAAAATGACAACCACTGAAC
>V300016263_L3_WHPEAkcfEAAARAA-541_1_paired_trimmed_paired_merged_contig_136164
TTATACAGAGCCGATAATTTCATACCTTTACATTCTATTAAGTTAATGGCACTGCCATAAATGATATTATGGTAAAAGCGTACCCTCAGCCAAGGGTGACAAATGTGGTTCAGAAAACGTGGAGAGGTGCATCAGGTAATATCGACCGTCAATACAGAATTAATTCCAATATGCATCATTGCAGTGTACAACATAAGACCGTTAATTAAACTTAACCATTGTCGCAGAGCTTGGCAACTGAGATTTTAAAAGCAATGCACAAATAATTCCAACTACACGGGTTTTAAATATGCCACTGTATTC
>V300016263_L3_WHPEAkcfEAAARAA-541_1_paired_trimmed_paired_merged_contig_136165
GGGCGGCTAGAAAAGACGGTGTCATGGGTTTTAAGGAACAGCTCTGCAGCTTTAGGAGATGAGACCACTATGGTGGGTACCAAGCCGAGGCGCATGGACATTATGGGGCCATATTTTTTGGCCGAGTGTTAGAGGCTGGGGTGTAGGTGGTTGCCTAGCATATGAAAGTTACCAATTATTGGTAGTGCCCAAGGCCCTGGCAGCTGCTTTCGGTCTTTTGGCCTCTGGAAGGCAGCGGTCAGGATGTGGATGAGATACCAAAGGAAGGTAAGGAAGAGTAGGAGGATGG
>V300016263_L3_WHPEAkcfEAAARAA-541_1_paired_trimmed_paired_merged_contig_136166
TAAGTTCCTTGTCCTCCATTGCAGAATTTGCACACGGCGAAGTACAGTAAATATTATCAAATAAGTTGCTTTTTGGTGGATGGCAGTTTATTTGTATTATTCCAGTTATTGTGACTTGTTTGCCTTTTCTTAAAGCAATCAAATGCCGAAAATACCAAATTGGATCAGACAACTATCTAATTTCTTACCGTGTGGGCATGATCAGTTCTAAGTTGTCAACATTAAGTTACAACGTTATTAACTGCACCTTGCGATAAAGACACAACTTCTCTTTGTGAGATGTGGCCTGCTAGAAGCTGAAAAATGATGCTAATACTGCAGAGAGTACCT
>V300016263_L3_WHPEAkcfEAAARAA-541_1_paired_trimmed_paired_merged_contig_136167
GACAATTTCTCAAAATAATTAAAGAAATGGAGTACTGTATTCAATTTATCTTTTTAAGTATAGCTTATTATATGTCTTGGAAATAGGCTGGCTTAAGACCATTTAAATTGGGTTTGTTAGCAAGACAATTTCTCAAAATAATTAAAGAAATGGATTACTGCATTCAATTTAACTTTTTAAGTATAGCTTATTATATGTCCATAGCTCAAATGAAAATATCTG
>V300016263_L3_WHPEAkcfEAAARAA-541_1_paired_trimmed_paired_merged_contig_136168
TGATACACAAAAGAAGAGGTACCTACAGCACACATGTAATTCAGATAATTATACTAAAAGTTACGGGAAAACGAATTAGTAATGAACTAATAAATCGATACACGTGTTATGAAATGGGTGAATTGATAAGACCACGTAATACAAAAACGAAGAATTACTCAGGAACAAACAGAAATTGGGGATATAAAGAAGCATACCAGTTTTTGACAGCCTTATTGG
>V300016263_L3_WHPEAkcfEAAARAA-541_1_paired_trimmed_paired_merged_contig_136169
GCGAGCACATACATGAAAACAACAATAATTAACCACATAATCTGACAAAAAATTAATGCTCAGGCATTTTCTTTTGTTTATAAGATTAAATATAAACTCAAACCACAAAGCAATCCATAATGTTAAAACTACAAGGCTATTAGGGTTGTCGAGACTGCAAGCTACAATCTGAAAACTATAAAAGTAAAAGAAATTGGAAGGTGGTTGTGATCATTATGTGTAAACTTACAGTATTAGAACCCACAAATGATACAGCTCTGATATCATCATCATCACAAATTGCATTAACAATATCCTGCCACAAAGTAACATACATT
>V300016263_L3_WHPEAkcfEAAARAA-541_1_paired_trimmed_paired_merged_contig_136170
CTCAGAAATCTCTGCAATATTAGTACTCAGTGCCCCTCACCTGCAGCCATGAGTGGGACTTCACTCCTCGTCTTCCTTAATTAAATTTTAATTTAATTAACTTTAATTTAATCTGCAGACAAATGTAAACCCGCCCACTCCGCCACGCTCCCAGACGCAACAAAAGCTTAAAAATCCAAAACAACACTAAAAAGCAGAGAAATATTTGCGGCAATGGGGGACACTTACGAATGCGATCGTTATTACAAAAACGCCACTTGTTCTTCTTCTCCTCCAGCTGCTCCGCCGCATTCGGCCGCCGACGACATGTCGCTTTTTCTGCAGCAGATTTTGGTGCGCTCGTCTAGTTCTTTGGCTTCCGGGAAGGCCCCGCAGTCTTTATTTTCGTCCTCGCCGTCCGTTGGTGCTCTTCTGCC
>V300016263_L3_WHPEAkcfEAAARAA-541_1_paired_trimmed_paired_merged_contig_136171
GTTTCTGTGTGGTTATCAATCGTTCGATGGGCTACTACTGCAAGGGAATTCGGGACAAGGGTGGAACAATTAGTTAGAGGCTCTTCAATTTGAAGTCCCAGAATAAAGATTGTGTTTCTGATTGTTCCAAGGTGGTCAAATGTGAGGTGAGTTTTGATTCTTCCATGATCATTCATAGGGAGTATACTGGTAATTTGGGATTGCATCATTTAGAAGCTTGTATGGACAAGAACAGAAAAAATGAAAGAAAGTTCAATCTCTCCGTATTTGAAACTGGTTGC
>V300016263_L3_WHPEAkcfEAAARAA-541_1_paired_trimmed_paired_merged_contig_136172
GTTTCTGTGTGGTTATCAATCGTTCCATGGGCTACTACTGCAAGGGAATTCGGGACAAGGGTGGAACAATTAGTTAGAGGCTCTTCAATTCGAAGTCCCAGAATAAAGATTGTGTTTCTGATTGTTCCAAGGTGATCAAATGTGAGGTGAGTTTTGATTCTTCCATGATCATTAATGGGGAGGATGTTGGTAATTTGGGATTGCATCATTTAGAAGCTTGTATGGACAAGAATAGAAAACATGAAAGAAAGTTCACTCTCTCCAGATTTAGAAATGGTTGA
>V300016263_L3_WHPEAkcfEAAARAA-541_1_paired_trimmed_paired_merged_contig_136173
TCTCTCTCTCTCTCTCTCTGTTGCTATTCCAATAACTACTGGATTTGGAATTTGAATATTGGGTTTTTAGGAAAAATGAATTGGGTTTTTAGGAATTAAGCATTTTTTTATTTGGATAATGTTTTTTACCTTCCGTTCATTGGTTTTCTTATATTTTTCTGACCATCCAAACAGAGCATCATGACGAGTAGTTTTTTGGACAATTTCCTATGTTTCTTATTGTAATGGTGGATTTGGAAACTTTGAACAGTTGTTTGAGATGTGGAAGAAGA
>V300016263_L3_WHPEAkcfEAAARAA-541_1_paired_trimmed_paired_merged_contig_136174
ACCTGTCCCCCTTCTTTCAACACACACGAACAAATACAAAATCTAAATCTGAAGCAAATTGAGGACGAAGACATAATCAATTGAAAAACATAACAAGCAACAAGAAAAACCTAACAATTCAATGTTGAATTTTTCAATTTGTCTTAAATTTTCAGATTTGAAATAAATGAGAAACCCTAATTTTAATTAAAAAAAAAAAAGAAGCAAGATTACAAATCAATTGAAATGGGGATAATAATACTATTAGTTTGATTTATTACATAAATCAAGCAAGAAAAAACATGAAGTTGCATGAAAATTTGAGAGATGGAAGAATGAAAGAGAGACAAACTGTGTGCGAGAAAGAGCATAGAGAAGAAGAACAATTTATGGAGTTCAGACGCCAAGACGATGGAACGGATGAAGAATTCGCGAACGCCCATGCGATGGAAGCAGGAAGGAATTCAAGGAGCATAA
>V300016263_L3_WHPEAkcfEAAARAA-541_1_paired_trimmed_paired_merged_contig_136175
ATTAAAAATAAATATGTGAATAGTACTACTCTTTTTATTATATAATACAATCGATATTTGGAAGGAAGATTTAAATTTGAAACTTCAAATATAAAAAATAATGTTCATAATCAGTTGAACTACATACTGTTTAGAATAATCAAATTCTTTAAGACACTACAATAATGCATTAATTATTCTTGGGGGCTTCTTCTAGCTAGTAGTTGGGGTTTTTGTTTTTTGGTAAACAGTAGCAGGCGGTGAAAAGTGAGTTTTGTGGGGTTGCTATAAGGGGCCAACCACCATATGAGAGCACATGGTTGCAATACCCACTTAGATTAATTGTGGGGCCTTAATTTCTCATTTCCTCTCTTTGTTCTTT
>V300016263_L3_WHPEAkcfEAAARAA-541_1_paired_trimmed_paired_merged_contig_136176
AAGAAGGGCCTTTCCAGGTAATTAGAACATTTGCTTGAATCTGTTTTTCAAAGACAGTTGAAATAAACGAAGCATGTATAATGCATTATGTAGCTGATATTGCTAGTTGCTCGTTAATTTAGTAAATGCAACTCTTTTTACACTTTCACCTTAGTGTCAAAATGTTCGTAGTGTTTAGATGTTTTAAGTAACTGTCTTGTAAAAGATAATGTCATCGCATGTATCCCTACATCTCTGTGATGACTGAATTACCTCACATATCTGCAGGCGATGTACAATGAATTTTCAA
>V300016263_L3_WHPEAkcfEAAARAA-541_1_paired_trimmed_paired_merged_contig_136178
CTTTAACATCCTCCCTTAAACTGAATACCAAGTTATTCAGTTTACTGTTGGATAAGAACCAACACCCATCAAACTTTGCAATTTCACGAACACATCAAACTTCAAGGGCTTTGTAAGAATATCTGCAACTTGCTCCTGGGTTGAACACTGAACCAATTCCACAGTTCCCTCCTTCGTAAGATCACGAAGAAAATGAAAGCGAACATCAATGTGTTTGCTACGACCATGCAAGATTGGATTTCTTGAGAGTTTGATGGTTGATACGTTGTCACAGAATAACACCGTAGCCTTGCTTTGATCATAACCTAGTTCCCTTAGAACTCTTCTTAGCCAGATAGCTTGACAAGCACCGGACGCTGCAGCAATGAACTCAGCCTCAGTGGTGGAAAGAGTGACCACTGGCTGTTTCTTCGAGGACCAAGATACAGCACCTGAGCTCATTAAAAACACATACCCCGAAGTGCTCTTCCTGTCATCTTGATCACCTGCATAATCACTATCCATGTATCCCAGAAGCTCTTCATTTCCTCCCTTCTTATAGAACACCCCGAAACCAATAGTCCCCTTCACATATCTCAATACTCTTTTTGCTGCCTGTAAATGCATTTCAGTAGGCCTCTCCATGTACCTACTGATCAAACTCACTACATATGTCATATCCGGACGTGTAGCAGTCAGATACATAAGACTTCCAACAATTTGTTTGTAAAAAGTGCTGTCTACCCTAACTCCACCTTCGTCCTTCACCAGCTTGAATCCAGGAACTACTGGATTATTCACTGGATTGCATTGATCCATTCTGAACCTGTCGAGCACCTCCTGCGCATATTTTCGTTGCCCAATGAAGATACCATCAGATCTCTGCGATACCTCAATGCCAAGAAAGTACTTCATCTTTCCAAGATCCGTCATATCAAATTCTATCATCATAGACTGTTTGAAATCTTTGAACATAACTTCATCATTTCCAGTAAATATGAGATCATCAACATATAGACAAATAATCAAAACTTTACCTCCCTCTGCTGTTTTGATGAACAAAG
>V300016263_L3_WHPEAkcfEAAARAA-541_1_paired_trimmed_paired_merged_contig_136179
CCCCAGAGCGGTGGATTTCTGCATAATGTGTATTAAATAAGCACTTGCTAATTAAAGGAACAAGTGAAAAGTACTAGAAAACTGATCAGATAATGAACATTTCAACCTTGAAACAACCAATGCTACATACAAGACGCACAATTTTCAAGAAGGGCCTGTAGATTACTCTTTGCTAATATCTAGAGAATGGACTCCATATTAATGACTCTAGAGTAGATATTTTAATGGCCTAAAGTTGCAAATCTCATACTGATGACGATTTTAGGTTTGTCCTTGTACAAGTTTGAGTTTGACGTTCATGGAGATAGGGAGAGAGGATAAAGATATTGCGGCTACAGCACATAATTTATTGCCCCTAGAAAAACAGCAGATAATCTGCTAGATGGCATCCATTGAAATCAGTAAAATGAATGTGCAAATAGAGCCTCTCCCTACCTCGACAAAGGGGGAGCAGCGTTAA
>V300016263_L3_WHPEAkcfEAAARAA-541_1_paired_trimmed_paired_merged_contig_136180
AGTCCGGTGCAACAAACGCAGACTGGAAGTTTTGCTATCAAGACTATGCTGTTGGGCTGTTTTCCATGTCTACATAACCTGTATGAGTTTTGTACTGTTCATTGGTTGATATAGGCATTTTATATTCACTTTCACACTAAGTGTACCAGTAGACATTGGAAAATTTAAGATAGGATAAGTACCATTGTTATGCTGAAATACTGGTGTCATCCTCCCATGCATGAAGATGCAACATTCCGTGATATCATGCTTGATGATAAAATAGGAAGCGATAAAGATATTACTGTCCTCTTTTATTCAAAAGGGGGGGAATGATGCTGCTTCTTTGAATATGCTTACACCATATTGTCCATAGATGTTTTTTCTTTTTCTTTCTCTATTATTTTAATATTCATTATATTTTGTCGGGCTTATTTTGTTATACAATTC
>V300016263_L3_WHPEAkcfEAAARAA-541_1_paired_trimmed_paired_merged_contig_136181
CTATATTTACATGCCAAGTGCAGACTGCATGACCAACCAAATCCAACTTGTACACCATTCTATAGTTTAATGGCCCTGCTGAATCCAGATAAACCGTAAACGTTTGTTTCTTTTTCTGCCAGATATATATTTAAGTTCCTATTATATTTCAGCTCAACACATCATTTGTTGGTCTTAAAGGCATTGATGAATTCCGTTGAGCAGAAACAACAGCTTTCTACAACTAGCTAGAGTACTGCCTTCTAAAAGCTACCACTATATATCAAAATTACCAGCACATTAGACCAATCAGACATACACAACATAAGTAAGCAAGAGCAACAGACACCAAAAGTTTTTAGTGAAAATCAATGATCCAAACGAATAAAATGAAATCCTGAAAGCGATTCGTCAATCACAAGCTATACAGACAGAATGTGAGATGAAATGAGAGAAGTTACACTCTACCTGACCCAAGTAGCGAACGAGA
>V300016263_L3_WHPEAkcfEAAARAA-541_1_paired_trimmed_paired_merged_contig_136182
CTTTTATTGTATTTGAGTTTAATTAGGACCATTAGGCATTAATCTTAGGTTCATAATGCTTTTCTCGTAATTTCCATCATGTTTCCTAAGCATAAATGGAGATTTGGCCATCTTTTCTTGTACGTTGTTTTTCAGTTTCTATAAATTTTATAATCTTTCTCCATTTAATAGAAGAAATTTTACCACTAGCTCCAGATTTTTAGATTTGTAAAAGTGAGACTGGACCAATTTGTGGAGTTCCAATTGTTTCCCTGGACATAAACAACAAGAACTTAATCTTAGCAGCTAAGGTTAAAAGTGATTTATTCGTACGCTTCTTGTAAATACCTTTAAAATCATAGAAACCTTCATATCGATGGTGTTGCACATGAGAAAAATATGAAACTAAGCCCTTTTCCCCATATTCTTATAGCGTCTAAATTCTTCATTCCAGAATCAATGTTGCGTTTTGTTCCAAATTGAGTTATTCATGGATATTTCT
>V300016263_L3_WHPEAkcfEAAARAA-541_1_paired_trimmed_paired_merged_contig_136183
GAAACCATGGTTAAATTACGAGGCTCCGCTCCAGGGAGATTGGCGGTTGTCCGCCCCTCTTTGGAGGGTCGGAGCCGTGATTTCTCTGCCGTCGCCGCAACCACCCCATATTTTAAATAGCAAAGAATAAAAAAGCGACGTGCATCATTCATCAAATCCCTTACATTTTACTGGATAATCCAAAAGAATAATAATAAAAAGAATAATAATAAATTAATGAGATCAGCCTACAACAATTAAAAATTAAGGACATGAAAATAAACCATGCACTTACCTTCTCATCGATATAGGCAGCCCAGAA
>V300016263_L3_WHPEAkcfEAAARAA-541_1_paired_trimmed_paired_merged_contig_136184
CAGAATTTCTCTCCTGCTCTTTGGCTGTCGAGTTGAGGAAAGTAGCCAGCAAGGAGTTCAGTCAATGTTATGAGCTAGCTAGCAAAACAATCATATATGTGTTTCAACTAGATATTTGGCGAAATGAAGCATGACGCGTTGATTCAAAGCTCTAGTTTGCGGGTATTGTTGTTACCATCCGAGCAATATCATCATCATCATCCATAATCCATATCATTTGTTCCAGTAACATACAAACTCAAATACGGTAAAATTACAATATAAACGGCCAGTAAACGACAACTAGACTAGCATAACATTAACAAAGGGGAGTAAAATTGAGATAGTACCAGAGTGGTGGCGTTGGGAGGGTT
>V300016263_L3_WHPEAkcfEAAARAA-541_1_paired_trimmed_paired_merged_contig_136185
ACTATAGTTTTCGCTCGAACCCTTAGTGTAAATATATATGTTTTCTCTTCACTAGAAAAATATTTACCAAAAAGATTCTAGCCATTTACCGAGTCTCACAGTTAGCTTTCCCGGAAACCAAACAGAGCAGGTATGACAATACACACTTACAGAAACTAATACACACATATAGAAACTTACTGGAATCCTCTTTATCGAGAATGT
>V300016263_L3_WHPEAkcfEAAARAA-541_1_paired_trimmed_paired_merged_contig_136186
AATTGAATGTCTTTTCTAAGAAGGGGCAAAACACACACCAATGATTTTGACTCGTTTTTGTTACTTTTCTCGACATCCAAACAAAAGGTTACAAAAATTAATCTTTAAGAATACCCTCTTCGCCTTCTACTACTAGCAGCGAGCCCAAAAGCTTACTCACTAAAATGTAATGGAAAATTCGAAAAAGACAAACGACAATTAAATAATTAAATAGACACAATTAAGCTTCAACTAATCAAATATTCAACTGAGTCCTCACTTCAGCAATTGACCTAATCACGGAGATAATCGAAAATAACCTAAAAGAAATAGAATTAGCGGCTGGGATAGAA
>V300016263_L3_WHPEAkcfEAAARAA-541_1_paired_trimmed_paired_merged_contig_136187
AATGTACGTAATTAATCAAAATTTATTACAAATGAAGAGGATGTCAATGCGTACAAGGAGTTTCATCGATGGTTTCTAATGCAGGCTTCCATGATCTTTGCTTTGAGTACCTCTCCAATAATACTACTGGCTCTGAATTATGGCTTAAATTAACACTAATAATTACATGATCTTCATCGCAATCCGATCTCTTGGATTCCGAAAGATTAAACATGTGAAAATCTCCGAAAACCGGAAAAATCCTGCTGAAATTGTTGAAGCCTCTACTGTTCTTGAGTGCCTTTGAAGCCCTGTAAGTTAGGGAGCTGAGTTCTTCGTGTGTTAGCACTGAGTAGAGGAGGTCCATGGGGAGGAGGAAGTAAAACCGCCGTCTTTCGAGTGGTTCGTCCGCGGTGAGGCCGTGGATTCTGTTGCCCACTTTGAGGGTGGTAGACTCACACAAAAACTGGCCTGGATTCTCTACCATTAGCTCTGCTGCTTTTACTTGCCTTGTGAAAACTTCCATTCTTCCATCCAGAAATAAGACTTTTGTTGCTCCTCTTGGACTGCTTGAGCATATGATCAATGGAGCACAAGAAACTGCTGCATTTCCCATCAGAAGAGGCAAATGGTAGGTC
>V300016263_L3_WHPEAkcfEAAARAA-541_1_paired_trimmed_paired_merged_contig_136188
GTAGGCTATTTAAATTCCCCAGTTAAATACTCTCTGTAAAGGTTTTAAGGAACTTCTCCAAAAGTCTGTTTTTCTAAAGAAAAAAGTAGTCACTCCCCACCCAGTGGTATTCAGTTATCTACCCATTAACAAATATAATCCAATATACCAGTGGGATATTCTCAATCCTATAATCTACTATTTGTAAAGGTTTTAACAAACATCTTTCAGCTAAATTGTTGTGATTAATAATACTCGAGTTGTCAAAAGATATGCCACGACATGAAAATA
>V300016263_L3_WHPEAkcfEAAARAA-541_1_paired_trimmed_paired_merged_contig_136189
CATCGCGCGGGCACCGTTGCTAGTGTTATATATACCACAAAGTTTTGGCTTGTTCTGTTGTGTGAATATTATTAACAAGTACAGATTACTGGCAGTTTAGCTGATACAAATTGCTAAGAACAACTGGTTTATTCCTTTCTAATGAGAATTAAAAATGTGACACCAAGCTAATAAAGCTTCTTGCTTTGCAAGGGTCAGGAGAGGAAAATTTAATG
>V300016263_L3_WHPEAkcfEAAARAA-541_1_paired_trimmed_paired_merged_contig_136190
TACTCCATCAGTTTGTGAATTGCCTACGCAAACAGAAACGAGAATTCAGTCTAATTTGAATTTTTAGGGCATTTCTTCAAAGCCATGCAGGCTACATTTTATGTTTACTTCTATCGTATTCAGGCTTAAACACGGTTTCCATAATCCTGAGTCGTAGTGATTGCAAAAAAAGCAGAATTATAGGAAATATTTCTTCTTTTCATGATTCATAGGAATATTAGTCGAGGTAAGATTTGAATACCTTAGCTTTGTTTGGTGCAACATA
>V300016263_L3_WHPEAkcfEAAARAA-541_1_paired_trimmed_paired_merged_contig_136191
ACCTGTAATCACCGTTCTTCGGTTTATACTTCATTTTTCAACCGAATCTTAGTTGGTTGTGTGGGTTCCTTCCTGATATAGCGTATCCAATGCAGTTCAAAAACTCAAATGTCATTACATACATTTGCATTCGCGTTCTTTTGCATATTGAAGAAGATGGAAATCATGTAGTAATTCCTTTGTAACAGAAACTAATTTTGCATACATTCACACTTAGAAAACCCTTGAATGAAA
>V300016263_L3_WHPEAkcfEAAARAA-541_1_paired_trimmed_paired_merged_contig_136192
CTTGTGCTCCTAATCTTCTGAATGTGTGTGTTCTTAAAACTATATATTATCCATAATTTAAGTACTTTGAGAAGGTGTAATAATTACGAAAGATACAGCGCCTAATTAAACCCTTAACATGTATTACAGAACTTTTAAATGCACCTAATTACTATGTTCAGTTTTTCCATAATTTTGGCCCGTCGATGGAGCTTGCATTTTCACTGTATGAAGTTTCTCATTATCTTGAAACTTTTTCTGATCATTCAAGCTAGGAGATTGCCTGATGTGTCAACTCTCCTTTTGCATGTCTCTCTATCTGACAGTCTCTCTCTTGATCGAACATTGACTACTATTTCTT
>V300016263_L3_WHPEAkcfEAAARAA-541_1_paired_trimmed_paired_merged_contig_136193
TAGGTCGTGTTTTTCCGAATATACATTACCAAGGGGATTTTTTAGCTCTGCCCTAACCCCACAAACTTATTCGTATTCTACTCCGTTACTCATTTTTTTTTCTAAAAGTTCATTTACTTTAGAAAGATAAATCAGATTACAATTTTATTCCACAAATAAGGAAGCAAGGGATGCATAAGAATATAATATTCATACAAGCACATGCGTATTATCAAAGTCTCAAGGAAAGGGCACAAAAGACTAAAACAACTGTTTGGGGGAGAAAGCCCTCACCCCTACATCCAAATTCTACTAAGGCTTCAATGAAGAACCATCTAAAGAATCTCAACGCTTTATTGAGATTGCACCCATGCACGGAAACAATGAGAAGGATACTGCATGGGGATGAATGTTATAAAACACACCATAAGAAGCAAAGGATGTTACTATGGTTTATAGCTTAATTCAGGCTTATTTGACCTGACTTGGCAAAGATTAATGTGATGAAAGCAAGTTTTCAGTTTGAAATTTTTTGTTATCGAAGCTTCAGAAGGGAAACAAGATTGGTAAAAAGGATCATGAAGCAAA
>V300016263_L3_WHPEAkcfEAAARAA-541_1_paired_trimmed_paired_merged_contig_136194
TCAATTTTGTCGAATTAGTTGCTGTTCAAGTTTTTAGGGTTTCTATTCAATTTTGTTGAATTTTCACTTCTAGATGTAAAAATTGAGCTCTGGAACTTACCCAAGGATTAATGTTACTGTTGTAAACTTTTTGATGAATGCTTCTTCTTCTTCGTCTTCGGATTTATCTTCTTCTTTTTTTTATTTTTTATTTTTTATTTTTTTAAGGTAATTTAAAATGAAGCTCTGCTAAGTTGTGTTATTTGTATGTGTTTTCTTGGATAGCTACAGTAATCATTTTGGCGGTTAAATTGGAGACGAACTTGAATTATTGCTCCTTCCTAAGCAACCTA
>V300016263_L3_WHPEAkcfEAAARAA-541_1_paired_trimmed_paired_merged_contig_136195
TGGATTTATTTATTAGATGATAAGTGATAACTGATTTAGCTTTTCTTCACTTCTGAGCTTGAGTCAGGATATCTATAGCTTTGTATTGTTTTCATGTCATCGATTAGCTGTCAGACTGAATTATTGTTTTTGTGTTACATGGAACAAACCAGTGCCACTAAAACTTGATAGAGCTTATTATCCTTCGTAACCTTTGCACGTTTGTTCTCTTTGATTGTTTATTTCTGTTTTCTTGAAAACCCAGGTTGATCTTCTTGAGCCTGTATC
>V300016263_L3_WHPEAkcfEAAARAA-541_1_paired_trimmed_paired_merged_contig_136196
TATGCATGCAAGTGATTTCTAGTGGCTTGCTGTGTTCCCATGTCACCTTGTCATGGAAACTTCGATCAGCTCCTTTTCATTGAAAAATGACTGAAGTATCTGATCATGCTTCTGTTAGACCATTTACCTTTAATCAAATATCGTATATTTCAGTGGCCTTATCTGAGATTTTTGTTGTTTCTGATTAGCTATAATGTTAGACTCGAAATATCATTGGCAGCCTCATAATAATTTATCATT
>V300016263_L3_WHPEAkcfEAAARAA-541_1_paired_trimmed_paired_merged_contig_136197
GACTTGTCCGTGACCCGGATCCGGCCTGACTCGGTTCTAAAATGCATGGACATTTACGAAATTTTATCAGAAACCCTCCTAAGCTAATTTTGACATCCCGAATCCATTTAGGAAAATTTCACAATTTTAATGTAGTTGACTGCCGGAGCGTCTCAGTTGACTTTTAAGGGTTGATTGTTGACTTTTTACAAAATTTGCCAGCGCACTCCATTTTCCCAAATTTAAT
>V300016263_L3_WHPEAkcfEAAARAA-541_1_paired_trimmed_paired_merged_contig_136198
TAACGTGGTTTAACCGTGACCACATTAAACAGCAGGGCACGGAAGGGCACCGGAAGTAGGGGGGCAGACAATCCTTATCCCCGACGGAGATCTATAGCCGTCAGAGTTTTAACTAAGAATCTAGTGACTAAAGATTGAACGGTCTTGGATCCCGGTCCATGCTATCGGCTGGTCCTGTATGTGTTTGTTAGATGCGCACAAAAAAGAGTAGATGCCTTTATTTCAAGTGACTTTTTTCTTTTGGAAAAATCAAAGTTGAATTGATCGGTTCGTATTGCTTTTTCTCAGTCCAAAATTTTTTCCCGACCAAGAAGGGGGATTACGAATATTTAGTGGGAAAAACAAACATTTTATCATTGAAGACTTGGATATCAACGTTGATAAAACTCTAATTAGAAATTGCTTTGACTGTAAAACTGGGTCGCATTCCGTGCGATACAACTTTGCCCCATTTGCTTTCATAGAAATCTCGTAGAAAGTTGGAACACCTAATTTCATTTCACCATTTGTCGGTTTGTAGTGAGCATTACCATCGCATCAACTGCTTTTGAATG
>V300016263_L3_WHPEAkcfEAAARAA-541_1_paired_trimmed_paired_merged_contig_136199
ACAAGGTTTTTTGTTTATGAATCCTAACATAACATTCTTCAAGAGAGGTATAACAATAAATGACTAAAGTAATACTTTAGAAGCATATAAAAGCATAAGATAGAAGAATCTAGTGGTCAAAATAACTGTTATTCAGAGAATTTAAAAGAAAACAATGAGCATAATAATATAGAAGATTTTGATTATGAAATATTTGAACATGGATATCCAGTTTTAGAAGAAGGAACCTGTGACACACCC
>V300016263_L3_WHPEAkcfEAAARAA-541_1_paired_trimmed_paired_merged_contig_136200
ATCTGCAGAAACCTTCCACAACATTTCCCTGAGCGCAAAAATACTGATGTTAAGCAGGAATGGGGTTTCAAACCCAAGCCTTCTTTGTCTTTGTGGAAGAGCAAACGACCTTGCTACAATTCCTTTGATTAAAATGGCCATGCGTATTACCTATTTGATAAAAATAAAAATAGACTTGCAACTGAAATTTGCAGATATTGAATTGCAAGTTCCAACTTGTCCAACATAGCACATTTTATTTTTAAACCCAAACTTCCTCACTCTTTCTTCAAATGCAAAACTATTTATATGGGGATTTATTATTTGGAAATTAATCCTCACAAAACACCTCTCTGCACATAATTTTTAGCCCATAGAACCTCTACTAATTTGACTGGGTCTATGAAATCATGTATTCAATTCAATGTCAAAAACTATTAAACAGTTCCTTATAACATTGCATGTGCAAACTATATTCAACATAATAAATCAGTTTTTTCAACAGCTTTGTTTAAGATGTGCCTTAAAATTATAAGCAAAGAAGCACCAGAAACTGAAACAGACTTCTCAGTGCATCACAACCAAGATCATAGCTGACTAACTGAACAACCGAAGTAGAAACGTAGCACACAACACGACAACATATTACATTACCATGCTGAATCGTTGATACCCAAACAAAGGAAAA
>V300016263_L3_WHPEAkcfEAAARAA-541_1_paired_trimmed_paired_merged_contig_136201
CGAGCCACAGTTTTACAGCATCCTCAGTGAGTTGTTTTTCCTCGGCGTCGCTGAGCACCCCTCCTATTGCAGATAACACGGCCCTCCACTTGTCCAGCTTCTTTGTGACGCCCCAGAAGTTTTCAAGGTAGTTGAGAATCTCGTGGGAGGTCAACCTGTTGAGCAGCACCTTTAGAAACGCCACAAGAAAAACCTCTCCCAGTGCCATGTTAAGAGTGAAGGGCACTCCAAGAAATCCAAGAAATAGCGAAACGTTCTTGAGCAATATTGAGGTGCAGAACTCAACGAAGGGAAGAGTAACAGCCAAAGACTAGTTCCTTGGAAATTTGGAAGCTTGA
>V300016263_L3_WHPEAkcfEAAARAA-541_1_paired_trimmed_paired_merged_contig_136202
ATAAACACTTTTGCAGACGTGAATTGGAACTGTTGGTCAAGACAGTGTGTCCGTCCCCTTACATTCAAGTCTGAACCCCACCCCATAAATTAGAATAGCTTTAATATGATCACTCTTAATCTCAAACCACAAACTCATGAGACTAGTGCCACACTTCAAACACTCCTATGTAGTTAACTACTAGATCATACACTCAGAACCATTTATCTTCAAATGACAGGATTTAACTTTCTGAATTGCCGCTTGTTAAGAGTGAGAT
>V300016263_L3_WHPEAkcfEAAARAA-541_1_paired_trimmed_paired_merged_contig_136203
ACCAAAGATCTGCCCAAAACACTAAACTATCTGAAAGTTGTTTCCAAAAAAACTAAGGGTATATTCAACTATAACAAAATGAACCCTTAAACAACTTAAAGCATTAAAGCAGCATCATGAAACATTCCTCCTCCTTTTCTGACCTCTTGCAGTAGACTTTGAAGTGGTTTGAGAGGCTTGAGTTGTCTGAGATGAAGGTTGTGGAGCTTCCTGAGTGCATGTTTGTGATGATTGAGAGGGTTGTGATGCCTTAGATGTTGAGGCCTAAGTAATGAACCCATAAAACATTAGCACTCACATATACTACTCTTCACAAATAACAAATTCACTTAAGAAATGAAAAATCAACAAAAAAATATCAAAATTATACCTCATTTTTCTTGCTTTTTCTTCCTTTTCATCACCTTCATCATCTTCATCACATTGATTATTAGCATTGAGAGGACCATCTTTAGCCTCATCTCCACTTCCTTGTCCTCCCTCAGTTGCT
>V300016263_L3_WHPEAkcfEAAARAA-541_1_paired_trimmed_paired_merged_contig_136204
GAGCCAAGCCACGGAGCCATGATGGCTCATGCACCCAGAACCCACCTCGACACCTTCCATGGTGTCGCCACCACCAAAACTAACTCAAGCATGGCCTGTAGTCATGCCCAGCCATCGTGGCTGCCTCCCCGACGACCTAAAGTCGTCCCCATCTTGGTGTTTGGCCAAGATTCACATGAATCTAGCCGGATTTTGAAAAAAAAAAAATGATTTTCAAATCCGAGGGTTCCCTAGGTTCGTAGACGTCGGGTTCTTCAACACTCTGACGATGGCCTAGTTTCT
>V300016263_L3_WHPEAkcfEAAARAA-541_1_paired_trimmed_paired_merged_contig_136205
CACGATTTCAGTCCTTGTAGTTTTGACAACGTTCTACATTGTCCCGGTATTGTGGACTGTGTCGTTTGGTCCCTGTAGTTTGCAACTTGTTCCAACACGAGGACGCTCATCAACTTCCGTTAATTTCTTGTCCCAATCCGTCACATACGCGACACAGAGGAGAGTAAATTTGACGGATTTTGGACAAGAAATCAACGTAAGTTGACAAATGTCCTTAAGTCAGAACAG
>V300016263_L3_WHPEAkcfEAAARAA-541_1_paired_trimmed_paired_merged_contig_136206
ATTTATTAAACCAAACAATTATTATTTTATTTTTTTAAATCGTAACAAAATTTTGGGAGGGAGTTTTGCCGCCATTTTGTTTTTATCGGTTATAACAGATAGTAATGAAAATTTTCTGTTGGTTTATATTTTAAAAAATGTTACTGTTGGTTTTAACCGATAGTAATGAAAATTTTCCAAAATAAAACCCCTCCATCTCTTCCTTGCATTGGTGCCTTCTCTCTTCCCCCTTCTTTCCCCCTTTTCTC
>V300016263_L3_WHPEAkcfEAAARAA-541_1_paired_trimmed_paired_merged_contig_136207
TTTTTAATTAATTTAAAGTAAAAAAATAAGCAGTAATATTCAAATTTATTATAATCGTTAATCTATAACTTTCATGCGTTTTTTCTCCTTTTCTTTTTGCAAAACCATTAATCCCTACTTTACAATCCGCAAAGAATGAATTGCGTGCATCAAAATGCAATAGGGGTATTTTAGGCAGCAAAAAATTTCAAATGTGTAAACATAATTGATGAACTTGCTTATATAGATCATAATCACTAGGTTTTCTTCGAATCAAAAAATTATGTACGGTTTTATGTGAAGAAAAATGGACCTGGCCGCTAAGGTCATCTTTTCAAATAATTGTATATGGGTGAGCACATGTGGCTTCGGCTTCACATGCGCGAATCATCTTGAATTACAAAATAAACCCAATAAAACTAATTGCCAGTAGAAAATAGTTCAAATCCTGAACTTTACCTTATTTTTTTCATCGTGCTTAATAATTTGGTCTCTAGCATCACCAGCTAAGCAGAGCAAATTAAATATATTTAACTATGAGCCATTGATTAATTAATTTATATAAGAAGAGTTAATGATGTGCTTAAGAATTAAGTAATATGAACATGCATGATGATGAAGGTACGTGGTACACATACCAGACA
>V300016263_L3_WHPEAkcfEAAARAA-541_1_paired_trimmed_paired_merged_contig_136208
ATTATTGCCAATAAAGGTCCACCTGTTTTATCCATGGAAGAGAGGTTAGTGTTTATGAACATAATTAGTCACGTTAACATGCTCATTTCTCAAGAACACGCTTTTATGTTTGAATGCCAAAACATTCTTATCTGAGTTCGAGTTGCATCTTTGTTACTTACATACCAACTTAAGTTATAGAATATGTTGTTATATCTTATACATGCATATAAAGTACGTTATTTGCATAGTTTGCAGAGTTAGCTTCCCTAATAGTGTTATTGGCAGTCCTTAGAATTAGAATGCACTGTTTGGTCCACTTGTACCTTTTATTGTTCCAATAGAATCTCTTGCAAACGTTGTATAATCTCCTGGTGCATACTTTATGTGGCCTTTGTTAAAAT
>V300016263_L3_WHPEAkcfEAAARAA-541_1_paired_trimmed_paired_merged_contig_136209
CGCTCCCCTCTCGAATTCCCCATTGTAAGTTTCTAAACCATCTCAATCTTTCTGTGGGTAATTTTGCCGAACACGTTCTGTGATCTATTTTGTGTCCAAAAATTGGTTTATTTTTTCAGTATTTTCTTATACAAGTACCATAATGCTTGTAATGTTTGCCTGTTGGGATTAGTTCACTTAGTCCAGTTGAGCTCTCAGCAGCATAAGGGTTCCTGTTTGTTGGGTATTTC
>V300016263_L3_WHPEAkcfEAAARAA-541_1_paired_trimmed_paired_merged_contig_136210
TATAAACACACACCCTGGGAATAGTGGTCTCGGTTTAACCAAGTTACCATTTTTCAATTTCTTCCTGTCTTGGATAGCTGGCGCATATATCTTAAAATCAATCTGAGGATAGTTCCCTGGCAAGCAATCGAGCGATGAGATTGAATCGTATAATAAATACTCATATAACAGGGCAACAATTCATTTCAACATGTTCAGCTGGAATCAAGCAGACATCTTTATCAGATTACATCAAATTTGCAGCAAACCCAGAAACCAAAACATTAAACTACACTAGTAAATACCTTAAAATCAAGGAAATTAGACAGACGTTAGTGACACATTTCTTCAATTTTGCAAAAAATCCCAAAAACCAAAACATTGAATAAAAATAACCCAACACCTTAAAATCGATATGAGGATAGTT
>V300016263_L3_WHPEAkcfEAAARAA-541_1_paired_trimmed_paired_merged_contig_136211
AGCTTAGTAGTTTTTATGATCAACAATTACATGTAGTAGACCACTTAAAGGTTGAGTTATATTGGATAAATCCAACAGTTCGTGCTTCCCGAATGAAGTGGGCTTGCTATTGCCGTTGGTGGCGTAGGAAACTAGAATGATGGTGATGACCATCTTTTCTTCTTTCATTGTCTTTATATTCTTTTAAGCTTTGCAGTCTTCAAAACCTTCGTGGTTTAGAGATGTCAACTTTTCGGCACCTCCATGTCTACATGAAAATCCTTGACTAGCAGCAAATTTCATCCTTTCCCGTAAGGATCACTTTTTGGCACCTCCGAGTCTACCTGGTTACATGTTGTGTCAAGAAAATTCTTGACAAGTAGGTTTCAACTTTTTCTATAATATCACTTTCCGACACCTCCATGTTTACATAGAGATACGCTGTGCTGAAAAAATGCCTTGCGAGTAGATTTTGATCTTCCTCGTAAAGATCACTTTCCGCACCTCTGTGTCTACATCAAGACATGCTATGCTGAAAAAATGCTTGACAAGTAGATCTGAGCTGCTGAAGATGAACATCTTGGAGGAGTCCACTTTCCGGCACCTCCGTGCCTGCCGTGCCGAGAAAGTTCTTGCCGAGAAGACTTTGACCATCCTTGCAGAGATCATGACTTGCTTCATCTTTCAGGGCTTTGTCCGAGAGTCTTGTCGGCAAAGAGACTTCGCTGCAGAGTGCATTGTTTGACAACTTGTGTGTATTTTGAATTGGTATTTCCAACATGAATTGGGACTTTAGAAGCAGTGAATATCGATCTCATGCACAGATAAAGAACAAAGAAAACAAATAGGGTTTTATATCTATATTTTGTTTAGAGTTTGCCTCTTGATTTTATCCCTTTCCTAGGAGTGATTGGGTTTTCTTTTGAACGGAAAGAGATCGGTTGCTTCTTCTTCTCCTGCTTCTCGGTCCACCTAGCTTTCTGCAACCTTGAATTTTAGCGTTCCTTCTCCTGATGCCTCACAATTTATGCAGCGTTTTTTTTCTCTCTCTCTTTTGTTGCTCTCCATGTGCCCTCCCTAGTTTTCTTCCGCCTA
>V300016263_L3_WHPEAkcfEAAARAA-541_1_paired_trimmed_paired_merged_contig_136212
CTAAACGTCAAGAAACATTCTACAATGCTCTAAATAGGAGCAATAGAGTGTGCACTTCTACCACATATGTGGTAGTGTTTTGACACAAATAACAGAGTTTCAGCTACACTAGGCAACAGATGAGAACAACTGCTAAACTTGAAGTGCAACAAACACACACAATCCAAACGAAACCTGATTAAACTCACAAGTCATGGGTTTTAAAACCGAAATAACTCGGAATCGAAAAACCATACTTTACATGCTAATAATACTGCTCAAGCTCCAAAATGTGCAACAGTGCAAGTCCACCT
>V300016263_L3_WHPEAkcfEAAARAA-541_1_paired_trimmed_paired_merged_contig_136213
TCATGTCCGAGTACAATAAATGATACTTCCAGAATCATTCATTGTACAAGGATACTTAACATTATCAGTTCTAAAAGAAAGAAAAAACCGAAATTATCAGATTAGTGCAGGTTAACATCTGTAAAAACTGAAAATCTGAAATTCGGCACTGTAATTGACATGACTACTGAAAGGAAACAAGAAACAGACGATGAAGATAAGTATATACACAAGGTTAAGATCGCGCACAATTTGGAATAGTTTCTTGTAGCCACTCCAATTATATCCCTGCGGACTGTGTGCCTCTACAATTCC
>V300016263_L3_WHPEAkcfEAAARAA-541_1_paired_trimmed_paired_merged_contig_136214
CAACAGTGCAGGCACTGTGAGAAGGTTATACTCAATTTTCCTCATCCTACTCTTCTTAAGCTTGTTTGTTTGTGATTAATTTCTAAAATATCTCCAAAATGATCGAAAACAGATTGTTCTTAACTCATGGTGATATGATAAAACAGATACTTATTGTCTTGTGCAAACGAATGGAAGTGACTGATTACGATTTGTTAAACGTAACAATGATAAAAGA
>V300016263_L3_WHPEAkcfEAAARAA-541_1_paired_trimmed_paired_merged_contig_136215
TCCTTTCTATTTCAGTTTACAACAGATGAAAGTGAAGCTGCTAGTTCACAGAAAAAGAAAGCAAAGAGTATTCATCGGTCATTATTGATGGTTAACCACCCCCTGGTATCTCCTGGTTTTACTCGAAAATGCAACAAAACAGAAGCTGGAGATCCTATGGATGAGGATGATACATTAACAATGTCAGAAATTTGAAGGGAAATAAGAAGTATGAGAATTTTGTGAT
>V300016263_L3_WHPEAkcfEAAARAA-541_1_paired_trimmed_paired_merged_contig_136217
TTATCTGATTGTCATTTTGATGGAGGTCATCAATAAATATAGATACGAGATGAGTTATAATTTATATGTTGTCTTAGTAATTGCGAATTCATAATATATTTGATTACATTTTCTATGGCTCGCAATTTCCAATTTATATCAACTATTCAATGCGGTAGAAGTTATCTTTTATTTATAGCAGTCTGCTTTGTAATTATGCATCTTCTTTCCCAATGATAAATCTGTATTTCCTTCGGTCATTTTTCTGAGTCAATTTACTGATATTTTTATGTAACCCTTATTCAATTGTGTATAAGCAGGATGGTCCAGATTATT
>V300016263_L3_WHPEAkcfEAAARAA-541_1_paired_trimmed_paired_merged_contig_136218
TAGAGCCCTGCGAGTTAAGGATATAGGTTCAGTTCATTGTGGTTTCTTTTAAAGTTTCTATTTTTTAAGAAGGCTGATGGTAGAGTTTGAACTTTTTGTTCTCCCGAATTTTTGGTGTTCTGTACTCCATTTGCTTAGGGACTAAATCAAAGTTTATCGGCATATAAAAAGTAATACTTACATTCTGCATCTGTTTTAATCCAGTGCTCTCCTCTTTTCCCATAAGT
>V300016263_L3_WHPEAkcfEAAARAA-541_1_paired_trimmed_paired_merged_contig_136219
TGCACTTGTCCTGATATAAATCCTTTCCCTAAAACAAGAAATTGGTATAGTACGTTCAGAGGTATAAGCATCTTAAATATGTAATTGAGGTAGGCTGTGATAGGCACTCAGAAATATACGTTATGTTCTAGGAATGCTGACACAGGTTAGTTTTTGGACAGTTTGATCAACTTGTTTCGTTATATTAGTATCTGTTGATGACATGGTGGCCGATAACAGAAAATAATATCAGAT
>V300016263_L3_WHPEAkcfEAAARAA-541_1_paired_trimmed_paired_merged_contig_136220
GGAATTGGTTTCTGAGAATTCAGGTGTATCGGCCATGCACATGACCATCATGCCTAATAGTAACAAGGCCATTATGTTTGACGCTGCCGGTTTCGGTCCATCGGAGATCTCATTGCCTCCTGGAGACTGTCGTCGGGTTTTCGATGAGAGGGATGAAACTGGAGAATACTATGAATTGGATTGCTGGGCTCATGCTGTGGAATTTGACACTGAGACTGCAGCTACTAGGCCGCTTAAGATCTTGACAGACACATGGTGCTCATCTGGTGGATTATCAGCTAATGGCACCCTTGTGCAAACTGGTGGATGGGCTGATGGAGGGAGGTCCGTGAGATACCTCTCTGGATGCAATACCTGTGACTGGGAGGAGCACCCCATGTCACTTTCTACCTCAAGATGGTTCTCTACCCAACATATATTGCCAAATGGCAATTTCATATTGGTCGGAGGCCGGCGCATGTTCAATTACGAGTACATCCCTAAGGGGGGAGATTCTAATGATGTTTACTTTCCATTACCATTTCTCCAAGAGACCACTGACCCGTTTGAGAATAATCTCTACCCGTTTGTTTTCCTTTCCACGGATGGCAACATTCTAATCTTCGCGAATAAGCGTTCAATTCTACTCAATCTGACCACCAACAAGATTGTCCGGGAGCTTCCTGTCCTTGACGGTGGGTCTCGAAACTACCCTGCATCCGGCACGGCGGCATTGCTACCCATAAATCTCAGTGATCCGAACCCGAAAGCAATCCGGGCCGAAATCATAATATGTGGTGGAGCGGATCCTAGAGCTGGAAAGTTAGTTGAGAAGGGTATTTTCGTAACTGCATTGCAAGATTGTGGA
>V300016263_L3_WHPEAkcfEAAARAA-541_1_paired_trimmed_paired_merged_contig_136221
TTTGCGCAACGTAGGTGCACCTGCGTCGCGCAAAGTAGTTTTGCGCAATGTAGGGACATGCGTCATGCAAAGCTACTTTGCGGGACATAGGTGCGTCGGGCAAACTAGTTTTGCGTGACATAAGGACCTGCGTCGCACATGTTACTTCTTCGTCGCACAAACCTTGATGTCACTGCCTTGGCGCAACGGTTGATGTATGATGAAGGTTTGTTGGGGTAATTTTTTAGCGACATTTTTTTAATTTGCGCGACAAATGACCTGTATCGCGCAAAGTGTTTTTTGTACTAGTGCTAGTTGTTAGGTTAGTGATAGTTCCAA
>V300016263_L3_WHPEAkcfEAAARAA-541_1_paired_trimmed_paired_merged_contig_136222
CAATGCTAGGCTCTCCTTCCCCTTGCATGAGAGCCTTAACCATGATCTCACCATTCGGAGGTTTTGTCTGGCGCGACTTGAGCAAGAACAAGGAGGAGGAAGGAGGTGGAGGTGGAGGTGCGGAGCAGGAGAGAATACTCCTTCCGAGGTTGATGAATTTGTCGACAGCTTCATCAACATGGATCATTGCATTTGCATTGGTGATAATAAT
>V300016263_L3_WHPEAkcfEAAARAA-541_1_paired_trimmed_paired_merged_contig_136223
ACGACTGGAGGTTAGGACAACAATAAAAATGACATGTCATCCAGTCCGAGACAAGGGCTTGGTGACCCGACTCGTGACTCAACTCTACCCAAGTCGCGGCTTCTACGATTTAGGGTTTTCTTATCCCCTTGTTTTCTCTTCTTTTTCGATATACCTGCACATATTCATCAACATATTATAACATACATATGACTTAGAACTGTAATCACAATACTCATGGCATAAAATAAAAAAACGTTGAGCACCCCAAAAAAAAAAAAAAAAAA
>V300016263_L3_WHPEAkcfEAAARAA-541_1_paired_trimmed_paired_merged_contig_136224
ACCTGCAATACTCGTAAAGTAGCCCAGGGCGTTTAACAGGTGTTTTAAATTTTGAGTTTAGCAAGGTGTTTATATTACCTTATAATTTTTCATTTTCAAGCTGTAACTCAAAAGTATACAACATAAAAAAACCTACTAGACTAGGAATTTAAAATCTTTTCTGAGAAAAGGTTCACAAACTCAGTGGATTGAACACAAAGTTAAAATTTATTGAAAAGAATACGACTGATCTGAAAGCTTGATCATGTAATGTTGATTGCTCCACCAAATTCGG
>V300016263_L3_WHPEAkcfEAAARAA-541_1_paired_trimmed_paired_merged_contig_136225
GGATTCTGTTAAATGATAGGAGTCAGTTATAGTTTTGGCAGGTCTTATATATGTTTGTATTGTTGATTAAAGTATTAGCGAAAGCTGATTGAAATTTTGGGCCTGGCCAACACGATCCGCTGTATACAGTGGTTTTGATGCATTTCTTCTGAAATGCTGTTGCTGAGTTGCCCTTTGCTAACCTGCTAACACCAGACATTCTGAATGCCTTTGGAATGAGATGCATGCTGAGTGCAATGCTTAGGGAATTAAATTCACTTTTGCAGAATTTAAATCACAAAAACATT
>V300016263_L3_WHPEAkcfEAAARAA-541_1_paired_trimmed_paired_merged_contig_136226
CCATGTACTCTCGACACTGTAGTTACAAACCTCCGTAAAGCTTTGTACGAAACACCTATCTGCATCAATTGACAGATATCAGCTACTCGTGTAATTTATGGCAGTTATGTCAAGCACAAGCAGGAACTAAAGCGGTATGCCGAGATCTTTTTATCGTTGTTTCGATCATCTGCAGAGATCCTGGTGTTTACCTCTGAACAAAGCTGGAGCTGGCG
>V300016263_L3_WHPEAkcfEAAARAA-541_1_paired_trimmed_paired_merged_contig_136227
CGAATATTTTCTACCCGGAGTTGAATATCTCGTTGAGTTAGAATAGGATATCGTCGTATTAAAAACAAAAGTACTTTTTTTTTTTTATTAAAATTATGGTTTAGTAGTATTCATTCTCACTTGACAAGTCGTAGGTTATTCACAATATCGTTGTATCAGTGAAAACTTTCCATTTCTATTTTTTAATTTTTGTTTACAAGAGGATGGTGTATAGACAACATCGTTTTCCGACACTGCAATAAAACACCGTCAGCAAAATTTCTTTCATGTATTTCTTATTTTTTTCAGGTGAATATTTTCTCATCCTAAAA
>V300016263_L3_WHPEAkcfEAAARAA-541_1_paired_trimmed_paired_merged_contig_136228
ACTGGGTTTTTCACATATTTGTTCCCCAGTTGGAATTTTTTGTGTTCTGTTGCTACTTTTCCGGTTAACAGTTTTGGGTATGATTTAACTCTCTGTTTTATTTTGTTTTTAATTTTTTGGGTTTTCTTTCTGCATTTCATTTTAGTTAATATAGTCCGAAGTAGTTTGATTCGATTCGATCTGAGGTTGAAGCATTCTTTATCTTGGTTCAGCTTTCTATTGAATCGCGTTAGTTCTGTTGTTAATAGTTGTTTTGGTTACAAGCGATATTACT
>V300016263_L3_WHPEAkcfEAAARAA-541_1_paired_trimmed_paired_merged_contig_136229
TTTACACTTTCGGTCGCACAGATCTTCGATACAACTTTTTGATACATTACCATTTTTTTATTGAAATCCATGCTTACTAGGAACTGAGTCGGTTTCCACCATGTCCTTACTGGAGTCTGGTGTGGGAAATTATTTGAAGAACGATGGGTTTGTTCTTGTGTTATATCATATCGTTAAGTGAGGCCTACCAGAAAGTAACTGCTTTTATAATTGTTTATAAC
>V300016263_L3_WHPEAkcfEAAARAA-541_1_paired_trimmed_paired_merged_contig_136230
GTTTGTTCACTGGGAAAAAGGCCGTGATGTTTTCGAGAGGCTTCTGATTGATTCAGACTGGGCAATTAATAATGGAAACTGGCTATGGCTATCATGCTCATCATTTTTCTACCAGTATAACCGCATCTACTCTCCATCCTTTGCTAGTTCTTATAGAGTTGCATATAAGTTGGGAAGTGAGTGACATCTCAGCTTTTAAGATATAAATGGGTTCTTTATATTTTGCACTTGATTGATATATGATTGGCAATGACTGTTGATTTCAAC
>V300016263_L3_WHPEAkcfEAAARAA-541_1_paired_trimmed_paired_merged_contig_136231
TGTTGAAAACATAATAATTCACTCCTATCACAACTCATTGTCCTTTTTCAATTCAACCACTAGATCAGATACACGGCTTAAAACACATTAAGATAATCCCCACAAGCATAGGCCAAAACCCAAATTGAGAGGCTTAAAACCACTATAGTGCATTTAAATTAGTAGAATTCAGCAAACAATGGTCTCCTGAGAGAGAGGGGTAAAGATATCAAAGTATTTTCTGACAGCAATCACTAGAGGGGTAAAGATATCAAAGGCTAGAAATGTAAATCTAGTTGTCTGTTCAGCCCACACTAACATTTAAGTTTTATTTCAAATTACTTTTAAATAATTAACAGCAGCACAAGAAATTTCGGAGAAGAATTAAAATGTACATACTCCTGATGCT
>V300016263_L3_WHPEAkcfEAAARAA-541_1_paired_trimmed_paired_merged_contig_136232
CTGCAACACAAAGAAAGATATTTAAAATTTGAAATTAACCCACTTAATATCCTTGTTTAGTGTCTAGGATTGGTTGGATTTGATAACTTGTTAGATTCAGGGTCATTCGGTGCCTAGAATTGGATTGAATTGGGGAACTCACTATATTGAAGGTCTAAGATGGACTACTTTTTCTTCAAAACCCAGTTCTTACTTTCCACTGTGGCGAATTCATCTTCTACCTCCAATTTGGACAAACTTAGAAGTTGATATCTATATCTTCATTCAACATACATCCATCAACCTAGTAACTCATCTAATCCAATCGAA
>V300016263_L3_WHPEAkcfEAAARAA-541_1_paired_trimmed_paired_merged_contig_136233
AATCATTTAGCTCAAACTGATGTGATCAAACTACAGCCCGCCACAAATTTTCCCCAACAAGTTACCACAGTTGGCCCCAATTAAACCCTCTGCAATAAGTGATTCAAACAACAACATAACTGGATCAAGTACATAAATTCAAGTAAATGTTCACATTGTGATGGTACCATTAAACCCTCTACAATATGATTTGTACCATTGGGCTGCACAAATCATTCAGACTCCCTGGGAAGGAATAGAATCAAAGATGGCTGAAGCTACAGTTATGCCAAACTATTAAAACAGTTGGGCAGAATAAGAAAAGAAAACTTACCTGTTGAGCA
>V300016263_L3_WHPEAkcfEAAARAA-541_1_paired_trimmed_paired_merged_contig_136234
GGAGATGGGGTTATTGGGGATGGGGAAGACATGGGTTGTTGTTTTTTTTTTTTTTGTTTTTTTTTAATACTTTTTTTAATTAATTATTTTTAAATTCATAATTTTTTTTTTTTGCCACATGTTATAAATGTGGCAGCCAACCACGTGACATAAATATGGCTGCTGCGTTAGCTCTTAACGGAACAATAGATGAAAAATGTAACAGAAATACTATATTGAAATAAAATGGTAGTTGAGGTATGAAAGTGAAATGTTTT
>V300016263_L3_WHPEAkcfEAAARAA-541_1_paired_trimmed_paired_merged_contig_136235
TAGTTCTTATATTGCCTTCGATACCTAATAAAGCACCCTTTGTAATATATTTTGTTAAATTTTCAGCTTGTTTTCGCCAAACTACACAACTAATAAAATCAGTTTCCCTATTACCTTCTTTGTTAATAAAATTTCTACTAACAGCTAAACTAAATCTAACAGTAGGTATATCAAGATTGACATAACGCAACTCTGGATCTTTAGTTATTCTGCCTACTAAAATAACTTTATT
>V300016263_L3_WHPEAkcfEAAARAA-541_1_paired_trimmed_paired_merged_contig_136236
TGTGTGTTGGATGATCAAAACATTCCCATAAAACGCTTCCTAATGCTCCACTGGAAGCAATTTCTTGTAACACAAGATTTCCGGTACCTAGAAAAGTAGCAGTCACATTCCCTCAAACCGTTTGATTGGTATCTAATACGGGTATCTGCCCTCCACCATATACAATCTTCAATTTTCCATCACTATCCGAAGTAAAAACACCTGATGAATCACTGAGCGGAGTTTTCGAATTAGCCACCCACACAGCATCCGGATGACTTATTGGAAGCTTTGTGTCCCACGTAACGATCGCTGGTATCGCCGGAAGCGCTTGAAGTACCAGGACTCAAGACCCAACTTAAATTCAAGTCAAATTTATTTTCAGACGGGTAGGTTTGAATGTTTGCTGAAAGATTGACAGATAATCTTACAAATAAATCACCAA
>V300016263_L3_WHPEAkcfEAAARAA-541_1_paired_trimmed_paired_merged_contig_136237
ATGTAAAACCATGTTCATATAATATTTAGAACTACTGCAATTACTTTCTGTTTGTTATTGTTATCCTTATGAAGATTTTGGACTGATATTTTTATGGTTACTTGTGACTTATGAACAGATTTTCAAATCATATAAACAGTGATTTGAATTTGGTTGATTTATTTATCTCTATTTCATATCCCTTGACTAACTTGATGAAATGTCAAATACCCCATTATTGCAAAAATTAGGTAAAAGAATCTTCAATTACTC
>V300016263_L3_WHPEAkcfEAAARAA-541_1_paired_trimmed_paired_merged_contig_136238
CATGGCTGCCCATGGATGCAAGAAGGTTCTCTTTTATGTTCCTTCAGCCTTGATATAATGTTGATTGCATATACCTTGTTTATCATTTTCAAGTTCCCAAATTTGATAGATAGTGAGAATTTTTAAATGCAGATTTTGGATGTATATGATCGTTCATTGACACGGTTTTCTCATACTTTGAATGTTTTCAGCTTGTGTTCTCATCTTCAGCAAC
>V300016263_L3_WHPEAkcfEAAARAA-541_1_paired_trimmed_paired_merged_contig_136239
CCATGTTTTTAACTCTCTGTCTCTCTCTCTCTATATATATATATATAGTAAAAAAATGAAAAGTAAAAACAAAATGGTCTTAAAACAGGCATTTATAAAGGTTTAAGCCAAATGGAAAAAGGACACTAGACCTATATAAAAAGTTAAAAACAGAAATAGAAAAGCAAATCCAAACCTAATCCTTATAAAAGTAAGGAACTAAGAAACCATTGGTCTTGTCGGAATATGGTTGTTTATTCCCAAGTCCATTCTCATGATGGGGAGCCTATTAATAATTTGTGCTTAGTGGAAAGTTAACAAATATGTTTAATGTTGGAATAAATCATATTTTGGTCAAGTTTTCTGCCACTTTTTTCTCAAGCTTACAAGTACCTAGGATATATCCAAAATATATCAATGTGATCCCTTTAGTTTTGATTTCGGACAAAGGAAAAAAGATTATTTGATGGGACTCGTATGCTTTACAAGTCTTAGTTGTGTTACGATTTCCAAAAGTATTTCCATTACTCATCTTTAGAGCATACCGGCTACTAAAAATTTAGTTGTCGTTCTAGAAGTTTAATTCCCACACACAGGAGAACACCAAGGAAATTAATAACTTGCATATCCCAAATTAAAGATGGTCAAGCAAGAACTTGCCGACAAGCATTCCTCTTGGTAAGTGGCAAAAAAAAAAA
>V300016263_L3_WHPEAkcfEAAARAA-541_1_paired_trimmed_paired_merged_contig_136241
TGCAATCTAATTCTTCTTTTGCTTCTGCATATAATTTGATAGACATGAATTCCATAATATTTCCACTTCCCGGATGTGTAATGATGAGACAAGCTAAGTCTGAATGTTGACAAAAAGATGATGAGACGGACCAAGAAAAAGCATGAAAAATCATCTTAGATTTCAACAAGCACACTTTAAAAAATTAAAAATTAAAAAACTGAAACCATAGTTACATAGCTCATGAAAGGATGAATATGCTCAAAAGATATAATAGCCTCTATTACATTCCAAATTGTGTCAACCATAACTCATGTCCATGTAAGTCTATGCATGTCATCCTATTGGGAATCTAACCCTCCAAACTACTGCTCTCACTCTCTCTCAACATGTTCTAATGCATCTAATACAACCAGGAAAGACTCCATTGACTTAAATCATAGTATTCTATCTCAAAGGAATATAATTGGATGCTTCCTACTCCTTTTCGATTTTAGTTGAAGATATATCAGCACAAGA
>V300016263_L3_WHPEAkcfEAAARAA-541_1_paired_trimmed_paired_merged_contig_136242
AGATACTGCAAGTTTTTATATTTTACTTTTGGTTACAAGGCACTGTCCTCGTCTTTGTTATTAAAATGTGAGGAATCATTGCTGCTTCCAGTACCCTCTCTTTTAGATTCTTCTTCTACCCCACATAGTTGCCAGAAGTTAACCGTCTTCTTTTTCTTTGGGATGTATTTGTATTTGGGCCTATGTGCAAATATTCTGTTACAGTCTTACAGAGAATTAAATGGAAAGTAATATATATCGTACTTTACCGAGTGCCAAATCATATTAACAT
>V300016263_L3_WHPEAkcfEAAARAA-541_1_paired_trimmed_paired_merged_contig_136243
CAGAGCACTATCCGGGTTCTGTCTGAATTTTGGACAAGGTAATGTCTTGTTCTCATGCACGTTTTGATCTCTATGTTTCCATTTTTTCGATTATCAGAGTCTTTTCAGATTTATTAACGATGAAAAGTTTGCCGTTTCCTGTTGAATTATGAAGTTCTTTGGCGGATTTTCAATTCAGATTGAATTGCATATGTTTCTAAGTGTGTTTTTTTTTCAGTAGAATTGAATTAGGTGGTCGGATTTGTGATGTTTTGTTGCAGAAAAAGATGGAACCAGATCATGG
>V300016263_L3_WHPEAkcfEAAARAA-541_1_paired_trimmed_paired_merged_contig_136244
CATATATGCTTAATGTGTTTTTGAAATTTTAGACTTGTTGGATACTCTTTTTGTATTTTATCATTCTTTTGTTATCTTATCCAAGAATTTCATACAAGTGTAATTTTTTATATGTTAATATGCATTTATTTACAAGATATACATGAAATTAACCTAAATCCGCCTAGATCCCACTTAGCCGCCTAGGCGCTAGGCGCTAGCTTGCCGCCCGACTAGCTCCTACCATTTTTTAGAACCTTAATTTGGCGAAGGTTATTAATATTTATGCAGCATCAGTTCATAGAATCGTACATAATCAGTTGGTATAAGTTTTTTTTTTCTTT
>V300016263_L3_WHPEAkcfEAAARAA-541_1_paired_trimmed_paired_merged_contig_136245
ATGCGGTGATGAACCAAGCATGAGATTGCGGCAATGAGTGCGGAAAAGAGGACCACTCAAGCCCTTGGTAAGAATATCGGCAAACTGCTCTTGAGAAGACACAAATTGCACTGATAGTTGTTTCTGTGAGACCCTTTCGCGAACAAAATGGACGTCGACTTCGATGTGCTTGGTCTTTTGATGCTGGACAGGGTTGAAAGACAAGGCAATGGCTGACAGATTGTCACAAAAGAGGACAGGCACACTAGGTAAGGGAATGTGCAGAAAAACTAACAACTATTTAATCCAATCCAACTCAGCAGATGTAAACGATAAAGCTCGGTACTCAGCTTCGGTTGAGGATCGAGAAACAGTTTGTTGCTTCTTAGAGGACTAGGAAATCGGACTATTACCCAAAAAGACCACCAAACCA
>V300016263_L3_WHPEAkcfEAAARAA-541_1_paired_trimmed_paired_merged_contig_136246
TCTTGTGTAAATTTGTAAGGTTCCTAAACCAAGACAAAACAAGAGAAACCAAAGCAGAAAAAATATGTTTAAGTAAAGAAACTAATAAAAGGGCAGCCTGTTCAACATGTCCACCCCAATGCAGGGTCTATAGAGAGCAAGACATACACAGCTTAATTAACTTGCTCCCGCAGAGATCGTCTCTGCCATCAAAAAAGAATTAATATTCGCCTAAAATATCAGTTGACAAAGCTACAAACCTTAACAATAGGATGCTCTGAAAC
>V300016263_L3_WHPEAkcfEAAARAA-541_1_paired_trimmed_paired_merged_contig_136247
ACCAGTACAACACAGTTCAACTACGGAAATCAAGTGTTTGTTAGTATTGAGGTGAAATGTTACCAAATTGGGAAGATTGGAACTTGCTACACATGAACTATAACGAATATGAACAATTTGCACGATCTACAAGTTGTTGCTTTGATGTGAATTTTACCGTGAACATTTTCAAAATATGGAATACATTAATATAACAGTGGTTTACTCTATCACTTCTCCAATACTGTAGCACACATTGTACACTGTGAAGTTCAGTGGATTATTCATTTTCCTTTTTGCTTGCACATCGAAACCTCCCATTTACTTGTGAATTCTTGACAAACTCAAGTGATTTATATAATGAGAAACAAGGTCTAATAAAATAAGACTAGTGCC
>V300016263_L3_WHPEAkcfEAAARAA-541_1_paired_trimmed_paired_merged_contig_136248
GAATCTATCTTACTCGTCTCAGCAAAGGTTTCACTTTTTTGTTTTGGTGTGTCAAATGATACTGGTTTCATGCTCTAAAACATCGGATATCTTTCTGATGTATCACACAGTAACCAAATTGAAGGTTTATGGGGACAAGATTGTCGGCCTCTAGGAAACAAAATCGTGTATTTGATCTTGTATTGCGAAGATTCTTGGTAGAGAAATAACAAACTTGCTCCAAAATCAACCAACCCTTGGATCTTAACTTTCTATTTGAAAAGAATTTGGGCGTCTTTATTGCTACGAATACTGTGCTTTTAATTTTCTGATAAGAAAAAT
>V300016263_L3_WHPEAkcfEAAARAA-541_1_paired_trimmed_paired_merged_contig_136249
TCAGCGGAACAAGCAATCCCAATTCCGAATGTTAAACTCAAGCACTCCTCGAGTTTTTGAGCTCTCGAGCTGCATTGATCGTTGGGAGTGTCCTTGGCACCTCCTTGAAGAAGTAGCAGATCTGCAATCTCTGTAGCTCGCTCCAGGTAAGCCGTCTTCACAAAGTTATGAAGGTTGAAGTCGTCACTAAACATGTTGTCGGTAGGTCTCTTCCCAGTGAACATCTCTAATAAAAGAATGCCAAAGCTGTAGACATCTCCGTATGTTGAAACCTCACTTCCCATACCA
>V300016263_L3_WHPEAkcfEAAARAA-541_1_paired_trimmed_paired_merged_contig_136250
TTTGTTGATTTTTATAAGGGATATGTTACTTCATTATGATATGAATTTGTGCACGATTCAAATACATCTTCAAGCAGAATCATGACAAATCAGTCAATTATGTTCATACTGTGCTATGTTATTTTCTCTGTTTTCTGAATGTAATTATATAGGTGGTTCTGCAGCTGCAAGATTATGAATGTGTCATGTTCTCCGTAAGGGGTGTGATTAAGCTCCCTTTTGGATACCAAATAGCTTTTTTTAGTTTCCAATCAAATTCATCATTCAGGATCGGTGTATTCAATTGAGATTTTGAGG
>V300016263_L3_WHPEAkcfEAAARAA-541_1_paired_trimmed_paired_merged_contig_136251
ATACAAGAAGGTGATGTGTTTTGGGTGCCGAGGTACTTCGCATTCTGTCAAATCGCGTCAAGAACCGGGCCACTTGAGTTCTTCGGATTCACAACTTCCGCGCGGAAGAACAGGCCTCAGTTTTTGGTCGGTGCAGCATCCGTTCTTCAGGAGCTCAAAGGACCAGAGCTTGCAGCTGCTTTCAGCGTGAGCGAGGACCGGTTGAGAAAGTTTATTGATGCTCAGCGTGAGGCAGTGATCTTGCCTACGGCACAAGCAGCACCGCCGTACAAGGAAGAGAGGAAGCCACCGAAGGAGGAGGAGGAAGAGAGGAAGCAGCAGC
>V300016263_L3_WHPEAkcfEAAARAA-541_1_paired_trimmed_paired_merged_contig_136252
GCCCCACCAGCTTGTTAATCAGGTTAGTGTTAATGACTTTTGATTAAATTTTGTTAATTTGGATTAAATTTTGTTAATTTTTGGATTAAAGTTTCGAACTTGGAGTGGATTGTGGACCGAATTAGCAATGTCCTCTTCTGGGTGTTCTTCTCCATTTACACACGTGCACAAACTGACAAATACATGCATATTTATATCTGTACGTGTGTATACCTCTGTTTTTGCATACGTATTTGTGTACCTTAAAGATGTTTGATTTTTTTGTTTTAATTAAATTCCATATGTTGCAATTTGTTTTATCTTTTTGGATGAATTAACTTGCATTTCAAGTTACGTCAATGTTTATACCGAATGCCGAGAAGTGGCGGGTTTAAACTACCATGATCATGTAAATAATGGCGCAGAGAATCGACGTGATGTTTCTGATGTTGTTGTATGGAATTCCTTTGTTGTGATTGTTCGAATACGGTTTGTTTTCACTGATTTGATTAAATTATTGTCTAGTTTCCACAATGACGTGCTCGATTGTTGCCATTGTCGAATTTCTTTTGGTTCATAACAAAGATTGTGTTTTGATAGGACGTTAAACTTGATGATCTAGAAACCAACCATTTTGTCCTTGTACATGGAGG
>V300016263_L3_WHPEAkcfEAAARAA-541_1_paired_trimmed_paired_merged_contig_136253
CGACAAGGAAGAGAGCCGGATGCCTGTAGTTATCTGAGAGTTCAATGAAAAAAAATGAGACGCGTTCTATAAAGGTAACTGACAAAGAAGAGAGAAATATACAGCATGAAAAGGAAAAAAAGTGACAAGACTGCTTTCGGCGTGTCAAATTTAAACCCTAGTAACTAAGGTACTAGACAAGCTATATTCGAAACTCAAGTACTCTATGGTTCGGCCTCGGATAGATAAATAGAGAGCCACATACATATGCATATAGACAACCATTTTAGAACTGATAATAAAACATGTACAGAAGCAGATTTACGGATACTAAAACGAAAGCTAATTCAGGCACAGCAGAAGACAAGCTTACTAAGTATTTTTCTGACTTTAGCCAA
>V300016263_L3_WHPEAkcfEAAARAA-541_1_paired_trimmed_paired_merged_contig_136254
ATGTGACTCTTCTTGGCTCTACTCTTAGACAATATGGATATGAAGTGGGACCACTTCTTGAGACGCTTGACAAGAGCCGAAAGAAATACCACGAGCTTCTTTCAGAAGAGTGTCGGAAACAAATCGCAAATGTTATTGCCAATGATACCTATGAGCAGATGGTCTTGAAAAAGGACACTGACTACGAAAGTAATGTCCTGTCATTCAATC
>V300016263_L3_WHPEAkcfEAAARAA-541_1_paired_trimmed_paired_merged_contig_136255
TGTTGAACATGCCAAATGCTGCACCAATTCGGGTCATCAAGAGCATTGTTATGTGCAGAGATTGCCATAATTTTGTTAAGTTTGTGTCATTACTGACTGGTAGGGAGATGATCATTCGAGACAGCAAGCGCCTCCACAGATTTGTGAATGGAACATGTTCATGTGGGGACTTCGGAGGTGCTATTTGATTCAGGCTAGAAAAAACATGCCGAAAAGCTCGTGTTGCATTTTGATATATCATTAATGTTGAAGGAGATATGCATGGCACAGCTGAGCCTTGGTTCTTATGGCGAGTGA
>V300016263_L3_WHPEAkcfEAAARAA-541_1_paired_trimmed_paired_merged_contig_136256
AATTTAATTTTTGTTGAAAAGAATTAAAATTTTAGAAAAAAAGGTATTGTTTTAAGTCGATTTTGTGCTTAAGAGATGAATTTGTTAGCTTAAAAATGATTTCTTTTATTATTATTTCATACTTTTTGTTCGATGTTTGTGGTGTGTGTGTGTTAAGCTAAATTGATGCGTGTTTGTAGGGAAGATCTTTGTTGGAAGGCCTTC
>V300016263_L3_WHPEAkcfEAAARAA-541_1_paired_trimmed_paired_merged_contig_136257
TTGGGAGCTGCAACAAGTGAAAGGAACCAATGCTATAAAACAGAGTGGCTAGGATGTGCTATGAGATTAAGATTTGCAAAGTGAAACTCCTGTGATCGCCTTCATTTTTTTTTATTTCACTCCTTGAACCATTTAAGGTTTATACTGTAGTCCACCACTCTTTTCATGCCTTACTAGAATTTAAATCATGTTTTGGTTTTATAATTACCGTCAAATATAATCTATCCATTTGAATAGCTTTAAACAAGCACCTAATACAAGAAAAGAAGCCTTACATGAATGAAGATAATCCTTTCTGTATAACTTAACATGTCAATTTAAATATTATCCAAAAGCCAGAAACAGTATAGAATTTTTCCTACTATCAAAATCTGACCTGAAACTCTTCTGCACGAGC
>V300016263_L3_WHPEAkcfEAAARAA-541_1_paired_trimmed_paired_merged_contig_136258
CGCCACAACTTGCATGTAGTAACCTACATGTTCCCACAGAAACACTAAGCAGAGTAAACCAAATAGGGGAACTATGCAAGAAAAGTAAAGTACAACATATCAAAGTTCACATTATCAGTATGTAGTTCTAAAGTACAATCAGTCCACCATAAGATAATCATTATGCAAGTGCGTCAGCCATCTTGCTTGCTTTCTATTTCTTTCTTTTTCATAAGTTGTCATATTTGCATATAGAAACATATTGTTCACTTTAGGTAACTAAGTGTATACAAATACAAGAGAGGTCCGGTGAAGTAGGTATGCCACCAAATTTATTAATATAGTACCCCCCGGCATAGGAATTTGTGATAATCCATATATTTTTGGAAAAGTGTCTTATGCTATTTGACCAATATGGGAATTCAGGGATTCTTTCTCAATGGGCATATCATTACCTAATCTACAAATCCTTATCAAAAACCAAGGCCTCTAAAATAACAAATGATATTCAGGATTCAGAGATAAACAAACCCACACAAACCTTGTCATAGCCAC
>V300016263_L3_WHPEAkcfEAAARAA-541_1_paired_trimmed_paired_merged_contig_136259
CGGCGAAAAGTGCAGTGGAATGATAGGAATGGGAATAACCTTGTTGAGGTCCTGGAATTCGAACCGAGGTAATGCGTTTGCTGAATTCTATCCCTTTACATGTGCATTGTTTTGATCAAAGTGTGAGATTTTTTTATTGCTTTGTTTAGTTTTCGTTGTTATTTTCGTTGTTGCTGTTCCTGTTGTGATGTGGCTGTTCGAATTTTTATCAACTGTTGGCCAATATCTTTGTCTTTTAATTTCTTGGTGCTGTTATGCTCTTTGTATTGACTTTGATTTAGGGTGTTATTTCGGCCGCAGTTAACTCTATAATTCACCACCTCCATCCATCTTTTAGTTAAATGTCCACTTTCCTGCTCTGTCCAACATA
>V300016263_L3_WHPEAkcfEAAARAA-541_1_paired_trimmed_paired_merged_contig_136260
GAGAGAGTGAAAAATGGAAGCAGCTATATAGCTGCTTTCAAAAATTAACTTTTTATCCCAAACCATGAGTGAACAGTGCTCAAACATCGTATTTTTTGCTACAAGCATTGTTATAACTCGAATTTACCAAATACTCATCAACTTTATTCTAAACCTATTATTCTTACAACGCATCAAGAGTAGGTTTTTTTTTAAATTGCATGAGAATACCAAATTAGCCCTAAATCCCACCGGCCCAAAAGAAAT
>V300016263_L3_WHPEAkcfEAAARAA-541_1_paired_trimmed_paired_merged_contig_136261
ATTAACCTCATAATACAAAAATTATTTTTACTCAAGAAGATCACTAAAACTTATGAAAAATTACTCGGACGACTTATCGATTATACCAAAATGGAATCTTTTGATTAGATAATCATGTTTACATGACATGTGTGCGGCATATGTAGGAACTGGAAGTGAAGAGATTGTAGATATTAGACAAATCAAAGTAGAGAAGGAAAAACCTGGTTATCTGGAAATGCCTTGGGG
>V300016263_L3_WHPEAkcfEAAARAA-541_1_paired_trimmed_paired_merged_contig_136262
TATTTTTAATTTTATCTGATAACATAAATTAATCTTAATTATTATATAAAATTTTTGGTGCTGCTGAGTATGCTGACAGGTTAAATTTTGTCATTAAGAACATCCAGCTGTGTTAAAGTTTGTCTTATTGCTTGTCCAGTCCAGTCAACCGTTTGCCCTGACCAGTTGGATTCACAGCACTCCCTTTTTCGCTTTCAGAGAGAGAGAGAGAGAGA
>V300016263_L3_WHPEAkcfEAAARAA-541_1_paired_trimmed_paired_merged_contig_136263
TCAGGAACCCATAATCCAACATAAGTATTGAGGGTATCTGTTATTTTTCCACTTAAGAAGCCCTTTTCCTTGGCCTATACTTTCATTCATAATTTATTTTCCACTTAAGAATTACAATGAATCAACATCGTTACGAGTCCCCTATCCACTACACGCAATCAATGAACCAAATGATCCCTCATATTTTATTTTTTTTTGGAATGATCCCTCATACTTAAACCGTTAAAAAAATAATACAAGATGGTTTTTTATACCCTTTCTTCTCACATACTTGCCCCTTAACTAGATCAAACAACAAAGTTCTTAAAAA
>V300016263_L3_WHPEAkcfEAAARAA-541_1_paired_trimmed_paired_merged_contig_136264
TTTCCTTGGCCTATACTTTCATTCATAATTTATTTTCCACTTAAGAATTACAATGAATCAACATCGTTACGAGTCCCCTATCCACTACATGCAATCAATGAACCAAATGATCCCTCATTTTATTTTTTTTGGGAATGATCCCCCGTTTAAAAAATAATACAAGATGGTTTTTTATACCCTTTATTCTCACAAACTTGCCCCTTAACTTGATCAAACAACAAAGTTCTTAAAAA
>V300016263_L3_WHPEAkcfEAAARAA-541_1_paired_trimmed_paired_merged_contig_136265
CTTGGAAGTTATTACTCAGCCTGTGGGAAGTTTTGTTTAAGGCAGATGAAACCACAATTTCAAATTTGAATGGTTTGTATGTGAGAGTCTTACTTTAAATGGATCTTAGATTACCACTTAAGAAAATTCTGGTGGTGAATGATGATAAGGAGTACCCTCGATTGTTGAACTATGAGAAATTGTTTGAAGTTTGTTTCTACTATGGTAAGAAGTGCTTTGAGAGGCACTTGTGCCCTGCGGAGTTTAATAATGATGGTTGTCTGCTAGTTGATAGGATATTTGAGGAGGGGCCTGTGATTTGTCCAGCTAATTTTCCAGTTAGTGAGGAGACTAA
>V300016263_L3_WHPEAkcfEAAARAA-541_1_paired_trimmed_paired_merged_contig_136266
TGCAAGAAGAAATTAGTTCTTGCATATCAATATTTCTTGATACATGTGCATATATAACGAGTTCAAATTTTTTGCATCCAATTTGTGTGGCATTTTCGTGACCTCCATTGTTTAATTAACACGTGTTAATAAATTCAACATTTTTTTATAACTTTATTGTTATAAACTTAATATTTGTCAATCAATAATAAAGATCGTAAAGAGGTCACATACAAAATAAGTACAAAATATTTGATCTCATATATAACTCACCAAAAGTATAAAAAATTAAAAAAAAATAAAAAATTA
>V300016263_L3_WHPEAkcfEAAARAA-541_1_paired_trimmed_paired_merged_contig_136267
TAATAAAGTTACCATTGAAGTATAAAAGTTGTTGACAAAAGGAATGAGCTTGGACTGAGATTATATATATACCCATGTCAACTTGAAATGGACCTAGTCATTTTGAAATGTTCAATTTTTCAAACCTATGCATGCCTTTAGTCTACACGAGGTTCACCAGACAGATAAGACCAAGGCAGCCTACTTCATGAAGCCACAGTTAAATTTACACTGTTTCGAACATAATTTGTTCGTTATAACTCCGAATTGAGTTCTATTTGCGACAGCAAGTTCGTAAAAATGAATACAATTCAAAAATAGTAAAATAAGATTGGAAAAGTGAAAGGCAAATTGAGGTCCACATGGAAGGCTTATGTGGCATCTAAGGGGTATTTTGATAATTTCATTAATATTGAGAATAAAATACGATAAATCTCAGGATGAGATGTCACGCTAATGTTGTCCAGACTTTGTGTACGTGCCAAAATATTTTCCACCCCTATCCGATGTAACAATCTTAATGGATTTATTTAATTGTATTTCTACGCTAGTCTTAAAGATTGTGAAACATTTAAGAACAGCTGACTTTTCACTCATTAAAAAGGTATAACCAAATCTTGAAAAATCATCAATGAAATTAACAAAGTAATTGTTTCCACAAATCGTTTTAGTTGAGAAAGGACCAT
>V300016263_L3_WHPEAkcfEAAARAA-541_1_paired_trimmed_paired_merged_contig_136268
CATAGCAGATGAATTCATGTCAGCAAACAAGACACCATTAAAATACAAAATAGCAGTGATGTATCTAAGTGCAGCATTTGAAAAACACCCAAAGGAAAATACAATCCAACAAACAAAGCCATCCCGTGTTTAGTACTCCTCGTGATCATCATCCTCTCCTTCTTCCAATTCAGCACCAACCTCCTCGTAATCCTTCTCCAAAGCAGCTAAATCTTCACGTGCTTCACTGAACTCGCCTTCTTCCATACCCTCACCAACATACCAGTGGACAAAAGCACGCTTTGCATACATGAGATCGAACTTGTGGTCAATGCGTGAGAAGACCTCAGCAACACTGGTTGAGTTGGATATCATACAAACTGCTCGTTGCACCTTGGCAAGATCACCACCTGGTACAACTGTCGGGGGCTGATAGTTGATACCACACTTGAATCCAGTAGGGCACCAGTCAACAAATTGGATGGTCCGCTTAGTCTTAATGGTAGCTACAGCAGCATTTACATCCTTTGGTACAACATCACCACGGTACATAAGGCAGCAAGCCATATACTTGCCGTGGCGAGGATCACACTTGACCATCATGGAAGATGGCTCAAAAGCACTGTTGGTGATCTCTGCAACTGACAGCTGCTCATGGTAGGCTTTCTCAGCTGAAATGACAGGAGCATAGGATGAAAGCATAAAATGAATTCTGGGGTAGGGAACAAGGTTGGTCTGGAATTCATTGACATCAACATTCAGGGCTCCATCAAACCTCAAAGAAGCAGTAAGTGAAGAGATAACCTGTGAAATAAGACGGTTAAGATTGGTGTATGTGGGACGCTCAATGTCCAATGAGCGCCTGCAGATGTCATAGATAGCCTCATTGTCAAGAAGAATTGCAACATCAGTGTGCTCAAGAAGGGAGTGGGTTGACAGGACACTGTTGTAAGGTTCCACCACAGAGGTTGAGACCTGTGGTGATGGATAAATGGTGAAACCAAGTTTTGATTTCTTTCCATAGTCCACAGAGAGACGCTCCAGCAGAAGTGACCCAAGACCAGAACCAGTTCCACCACCTACAGCATTGAAAACCAGGAAACCTTGAAGACCAGTACAGTTATCAGCAAGCTTCCTGATACGATCCAAGCAGAGATCAACTATCTCCTTCCCAATTGTATAATGTCCACGGGCAAAGTTGTTGGCTGCATCTTCTTTGCCACTGATGAGCTGCTCAGGGTGAAAGAGCTGCCTGTATGTTCCTGTCCTGACTTCGTCAATGACAGTAGGCTCAAGATCCACAAAGACAGCACGGGGAACATGCTTTCCAGCTCCAGTTTCA
>V300016263_L3_WHPEAkcfEAAARAA-541_1_paired_trimmed_paired_merged_contig_136269
TCATTTTATTTTAATTCTTCACATTCCATACTACTATAGCCCTTTCTTTGGCCCTCGGTTAGAGACGATTTTTTGTGACGAGGCTAAAACGAGTCTTATAGCCCTCGGTTGGAAATGGTAAGACCATCTCCAACGGAACTGTCCAAAGGGCTGAAAATAGCCCGAAAATCATTTCTAACCGAAGGCTAGGCCAAAGGGCTCTTGAGCCCCACATGACAAAAAAGGGCCAGATGGCCAACCGGCTAATCATCTTTAGCCAGCCACCCCGCTGGCTAGTCCATTTTGTTTTTGTTTTTGTTTTTTT
>V300016263_L3_WHPEAkcfEAAARAA-541_1_paired_trimmed_paired_merged_contig_136270
CGCTGATTGGTAGAGTTCTACACATCAAGGCACCATTTTTTAGTTCTTTTTTAGGCACATTTATTTCATCAAGAAACCAGAAATGAGATCGGCACTTGCACATGTCTTAGTAGCAGGGTCTAGAATATAGCCAGAACGGATTTTCTGTTGGAATTTTATGGGGCGTTTCAAAATACAAACCATGCTCATTGTGACAATTCATTTTCCTTCAAATCCAATTTTTTTTTTTTTTTTT
>V300016263_L3_WHPEAkcfEAAARAA-541_1_paired_trimmed_paired_merged_contig_136271
TTTGGGTAACATCAATGGAAAGAAATAGGCTGATCCTTGAGGTCCTCACAGACAGCAGGAATAAGGAGTTATGGGATAAAGACCGCAATGGTCGTCATTATGGGCTTCCATTTCCTGAGTTTAGAGATTGTTCTTTTTCAGATATCTGGCTTAACTGAAAAGCTGCTATTTGTTAATTTTATGGAGTTTCATAGAGGCGTTGAGTTTAAGGTGATCATGCTCACGTTCCTGCTTTGTTTTACTTTATGGACATCTAGTCTGCTCATGAAATTTATTGTTTAGGCATTAAGATTTCGTCTCCTTTCAGAAGAGGGAAAAAAAGGGACTGGACGGCTGTTGTATTCTAGCTGCATAGTTTAGATTGGAGTGAGAAAGAGTAGGCTTGCAATGTATCAGCTTTGCTCATGCGGTGATTTGGGTCAATACGATGGAGAATTGGAGATAAACAGAAGGATCTTTGAGGATTTTCTTGAGTTGGTTTCATGGAGCTCTGGGACAGGACTCTGTTTATGGCTGTTCTTTGAACTTGATTCCTCAGAGTTCATGGGAATTTCATTTTCACTGCTTCGGCTTGACTGGAAGGTGGCTGTCCTATAATGGTTTTAGGTCTTTTCCCAGCTGTTTGTGCTGGGTGGTTTTTTTTTCTGTGTGTTTCAGAGTTAGTCCTCGACCGACCTCTTTATTGTTTTTCTTCTTTTTAATACCCGTATCACATATAAGAGAAAAAAGAAAAGAATAAAACTCCAGATTTTAGCCCAAGATTAAAAAGAAAACCCA
>V300016263_L3_WHPEAkcfEAAARAA-541_1_paired_trimmed_paired_merged_contig_136272
GAGGAGCTGGAGGAGCGCGTTGTGTCTCTAATTGCATCATTATTGCAGGATACATCAAAGAGCAAGATCTAGAGGGAATCAGAATTATAACACTGAAGAACCAAAAAGACTGAGCAGCGTTTTATTTTGTTAATGTTAAATGATAAAACCTGAATGTTTCACTCTTTTGTGATTTACTTATATAATGAAATATATTTTATTAAAAAGATTATTTTAATTGCCGTATCATATTCATATCCTTGTTTTTTAGAAATTTGCTGTATTGGCAGACCTTATTGTTCCGGATACGCCTACCCATATAGGTTCATATTTAGTAGTCAAGACTTAATAACTAAATGGCTGAACAAGAACACATTGCAAGTTCCCTAGGAGATGTGTTTATCATATTGATGCTGTAATAGCCTAAATTGGTGGCCCAATACTGTTAACATATTCTTGTAAGCGGGTGTAGTTTGTGGCCCATCCTTGCCTG
>V300016263_L3_WHPEAkcfEAAARAA-541_1_paired_trimmed_paired_merged_contig_136273
AATACTACCGCAGTTCTACATCAATAATCTAATTAAATGCTCTTTATGGATGAAAGTCTTACAACTACACATGTTTCAGTAATAGTCTAATGCATTATAAAATGGTAGAATAGCTCAGTTGTCTATTGCACTCAACCATGCCCCACAGAGCGCCTCTTGCAGAACTGAAAGCCTAAATGCCCAATCCAATAGGTTCAAGGAGAAATAATTTGGATGAAACCATCAGGCAAGGATGGGC
>V300016263_L3_WHPEAkcfEAAARAA-541_1_paired_trimmed_paired_merged_contig_136274
AAACTGGATTCATTACATCCGAAATCGTGCAACAACTTTGACACTTAACAAATGTGTTAATGTTCAATTAGTCAACACAACTAATTTGTTCTTTTTGTCGATTAAGTTACATCCTATGAAAGCTCTCAGCACGACACACGTCACATTATTTATAACACGTACATTAACTTGGTCCACATACCTTGTATGCATTTGCTGGAC
>V300016263_L3_WHPEAkcfEAAARAA-541_1_paired_trimmed_paired_merged_contig_136275
AGATGGATGAGACGGACTAGGTGTTGTAGCTTTAGTTGTTGTTGCGCTTCATTAATTTTCGGATAGACAAATTACGTATTCGAGTGAGAATGATTGGCTCTTGTTTATCTGAATTCATCCAGTGATGCATAGGTATGACCAGCTATAACAATTATGTGTCATTAAAAAAAGACTGCAGGTTTGGCATTCTTATCATTAAGCAGCAACATGCTCATCATTGCACTTGATTATTCCAATTT
>V300016263_L3_WHPEAkcfEAAARAA-541_1_paired_trimmed_paired_merged_contig_136276
AGCTCTTCTTTGCATTTTGGGTGATTGTCCATCTCTATCCCTTCCTTAAAGGTCTCATGGGGAGGCAGAACCGGACGCCGACCATTGTTGTCATTTGGTCGATTCTCCTGGCTTCCATCTTCTCTTTACTCTGGGTCCGAATCGATCCATTTGTGATGAAAACCAAGGGACCCAACACGAAACAATGCGGAATCAACTGCTGAAAATACTTGCATCCTTTTTTGAAATGTGCATCTGCAGAAGATATATAAGATTGAATAAAGGTAGAGTAAGAATTTTGTGTGTAGATTTAAATGCAATCAATGTACCAAGTTTTGTAAGCAGTGTTCTAAAAATAGGCCTAGGTGGCTGC
>V300016263_L3_WHPEAkcfEAAARAA-541_1_paired_trimmed_paired_merged_contig_136277
TAGTTCAAGAGTGGTTCCCAAAGGCATTGGTTGAATGTTTGATGTTGATGAATTTGAAAAATTTAGTTGAGAAGTGGTTCCCAGAGGTATTGGTTGAATGTTTTCCCGAGGATACATAAATGAGTAATTGGACATCATGAGACTTATAGCTTGAAATCCAACTTGGTGATTTTGAATCCCTTGAACTGGTGGATTTTGAATCCCTTGAACACAAGGAACAATTGGAAATCCATAGGGAAAATGTGTGACTTGACTTACAGGTGCCATATTGAATTGGTTTTGACTTGGCATTCCAAGATGTCCCTGAGTTTGTGCATATCTTGTTGATGGTCCGTTCATCTCATATGCATTTGAATTGGATTCTTTAAAAGCTTTTCTCTTGTATGGACCTTTCTTTTTGGGTTGATTAGATTCCAAAGCACTCTTCATTCTACCTTTGCCCCGACCTTTGGACTTCTGAACTTTTGGATCTTGGATCTTAAGATTTTTC
>V300016263_L3_WHPEAkcfEAAARAA-541_1_paired_trimmed_paired_merged_contig_136278
TCGCTATTATTTGGTTGCCATTGAGGTTCGTATACTATTTTATACTGTTTTCTGACTATGCTTGTATTTCCTCAAGCCTTAGAAAGGGATTAAAATGGATGTTGAGTTTTCTTTCAGTTTGTAATTTATAGTGTCAAAATACCCTGGTTTGGTTCTTAAACTTTTTGGATGTCCTTTGTTTATAAAGTTCAAGTTGTTCTGCTTCAGTTTGAATGGTTTAGGTGCCCTTGTCTTCTCATTCTCTTGTGTAGTTTGTTGATCTTAGTTTTTCTTGGCTGCAGCTTCGTCCCAACTTCTGTGATGC
>V300016263_L3_WHPEAkcfEAAARAA-541_1_paired_trimmed_paired_merged_contig_136279
TAGTTATATATGCATAACTGTGTCCAGAGAATGAAATTATCAACTTGGGTTTGCTTCAACAACATAACAATAGCCTTGGAATCCATCTCAATGCTAAGATCAGTAACACTTATCAAAAGCAAGTTGTAAACCAAAGTATAAACTCCATAGTTCAACATCACAAACCCGCCCTTGCTCCAAATGAACAACAAAGCCTCCTAACCAAAGGCATTATGATCCATCCACGTTTAGCTTACAACAACCTACATTAGGAAGATACTAAGAAAGTGAAATTTGTCTCTTCACATGCTTAACGAAAGAATTTACAAAAGCCTTCATCCATTTAGCCACATCTCTTACAATGTGTTGACCCTAAAAATTACAAAG
>V300016263_L3_WHPEAkcfEAAARAA-541_1_paired_trimmed_paired_merged_contig_136280
GTATTTTGATATGGAAGCATAGGAATTTTCGTGTCACATATTTATATATCGTGAATGGCATGAGAAAAACTGTACTGCTCCACTTCTTATTAATAGTTAGGCAATTGTTTGCATGGAATAGTAGGGTTTTTTATTTTTGTTATTCCAAGTTGATTCCTAGAGGTTTCTTGTCTTTTATTGTCTGTATCAAGAGCATGCTATTCTGAAGTGGGGCAGAATTTTCACTCAATATTGGGTTTACTTTCCTTCAAAACACTGTTAGCTAATCATAGTTATCGAGAGTGAAACTGTATGTTTTATGCATCAAAAAAGTATTGATGAGTTTGTTTCTTCAGAGTGTATGAGCAC
>V300016263_L3_WHPEAkcfEAAARAA-541_1_paired_trimmed_paired_merged_contig_136281
TAGGGAATGGCCTTCAGAACTTGGGGTAATTTCGCAGTTCTTCTAAGGACGATTGCTTCGTAATGTCTCCAACATTTTGTATTAAGGAGCTCTTTTTATAGATCGTTGTCTTTTACCTGTGACGCAGCTTCAAATTATATTTTCAATTGCATTATTCAAGTAGGATATATTAAACGCTTATTTTTTAGCTTAAATGGTGAGTGTGATATGTTTTTGATGACAGTTGTTTTCTAAAACTGTAGATATAAAATTGTTTCGACTGGAGG
>V300016263_L3_WHPEAkcfEAAARAA-541_1_paired_trimmed_paired_merged_contig_136282
CGAACATAGGCATCTCAAAATTCCAAATTGTGCGCTTCAGTTAAAGTAAAACATTAAAGTATAAAAAATCCTGAAAATATATAGAGAATCTAGATATCAAGTGAACATACTCCAAAAGTTCCCCCAAGACCACATATACCTACAACGGCAAAGCCTCAAGAACAAGGCGGGGCTGGCAACATATTGCCATATCGGATAAGGTAAAGGGAAAACGATATTTTTTGCAAGTACAAGTGAAATACTTAAAACTATGTAGATGTATGCTTTCCAATTATAACGAGGGGCCATATATTTGTTTCTTATT
>V300016263_L3_WHPEAkcfEAAARAA-541_1_paired_trimmed_paired_merged_contig_136283
ACTGCACTACTGTAATGTTGAAAAGCTATTAGAAATTAAGTGGGAAGAACAAACAGATCCACATAGACGCTCAAAACAGGCACAGAATTGCTTCTATTTGGTAGCTATTGGCAAGAATCTGGGCCATGTAAATAACAAAGACCACAACTGAAGGGAAGAAGCAGCCAAACATTTTGAACATACACATTCAAAATAACTTGGCATGCTTCTTTACTCTACTATTACATAAAGATCCTATTACATAAAGAGTTCAACATGTGAGAAAAATAAAAACATAAAGATTTTGACACTTTTCTTTTAGCCATCTGCACTCCAAACCG
>V300016263_L3_WHPEAkcfEAAARAA-541_1_paired_trimmed_paired_merged_contig_136284
TTAACTCTTGATTTTTGCTTCCAAAAAATTTCCTCCTACTCGAAGATTATTATAACCCTTAGATAATGAAGTATTGAACCTCAACAAAAAAAAAAGCCTGCAATTATTACATAGAGCCTTTTGAACACCCTCAATTCGAGCAAGTAACCTTCTTATCTTCCACTCAAGATGACCAAAAATATTTTTATTCCACCATCTCAACTTACCAGAAAGAAAACCAAGTTTCTAATTTATACCAACATCTTGGGACTTCCAATTAGACTCCAAATAATGCTTGAAATTCTCATGCTTCATCCACATAGCCTTAAATTTGAACGGTTTAAACTCTGGATTGGGAATATACTTGCTTTCCAAAGTGATGAGCATAGGAGTAATATCAGAAATAGTTTTTGCAAGATGTTTGATATGGGCTTCAAGAAAAATTTCCCTCCAAGCAAGATCACAAATTGCCCTATCAAGCCTTTCAAAGACTCTTACACCATTTTTATTAACACCATCCCAAGTGAAAAAAAAGACTCGAAAATCCCAAATCCACCATAAAATTAGCATCAAACCAATCCTTAAAACCACCCAAACTAAAGCTTCCAGAGCCCCCCTTCTTTTCATCACAGGCCAACAACTCATTAAAGTCTCCAGCAAGAAGCCAAGGAAGATCACATCTAGACTTAAAATTATAGAAAAAATCCCATAAGGCATTTCTCTTTTTAATATCAGGGCTGCCATAATAGCAGAAAAATACCAACTACGCTTACAATCATAAAATACTTGAATAGTAAGAGCTTGCTCACAAGCTTCAACAAACTTCACCTTAACTTTAGTCTCATTCCATAAAAGCCAATTACCCCCAGAAAAA
>V300016263_L3_WHPEAkcfEAAARAA-541_1_paired_trimmed_paired_merged_contig_136285
TAAGAACTATGCCATACCATGTTGACATGGCAAAATCATTCAATCCAAATACATGATTTCATGGCGCACAGAATTAAAAGGGTGAAGTAAATTCAACAACACTGTACACTAAGAGCAAACACACATCCAAAGCAATACATTTTGACACATTAAAAGGGATTAGTATCAATGCAGCTCTAATTTCTTTTGAGTAGTTTGACGATGGACAACACTGTGATAACCAACAAGAGAAGGAGCCCGATGTAGGAAGCGATGATGGCACCACCGGCATGGTCGCAGAACTTCTCGAACTTGTCACATATTTTGTTCCACCTTGCGTGCGAATTTCCCTTCTTCCCTAGCTGTGCCATGAAGGTTGCTGCACCATCGCCTGAAGATAATAGGGCCACAATCATCATGTCTAAAATGGCCACGATTACAAGTTGAAGGCCCTTGTCCTTGAACGTATGGTCTCCAAAAAAGTGCACAGCCATCATGAACAAGTTATGAAAGCTGGCAATTCCATTAGCTATCACAAAGTACCTACATTTGCAGGA
>V300016263_L3_WHPEAkcfEAAARAA-541_1_paired_trimmed_paired_merged_contig_136286
TTAACTTGACATCACTTTTTAATCTGACCAGCCTCATAACACTTGATCTATCCTGGAATGATTTCGGTGTTCCTTTCCCAAGTGAATTTGCAAACTTCAAATCTCTGGAACAACTTGATATATCTTATACAGGCTTGAAAGGCCAAATTCCTAAAGGCATTGTAAATTTGTGCAAGCTAAAGGTCTTTAAGTCTTTATGGAAACGAATTTAATGGGGGGATAGAAGAGTGTAGGAGGAGTTTCTCAAATTGTTCAAATATTGCATTAGAGTCACTAGATTTGTCTT
>V300016263_L3_WHPEAkcfEAAARAA-541_1_paired_trimmed_paired_merged_contig_136287
GGTTCTGAAATGTGAAACAAATGAACATTTGTTGTTGGGTTATTTGTTTGAAGAAAGTTAATTATTGTTGCAAGAGAATTCCGATTCGATAAGAGGTAATCTCCGTCGGATACCGGTATAGGGGTTTGAGGCTGTGTGGAAATTGATAACAGTGGTAATGCTACTATAGGATCACCTTTTTCGAGTCTGCGGTTTTCGTGTGGTGTTGTTCCTTTCTGTTTAATTGAAATACTGTTGATGTTATCTTTTTGAAGTTGAATGATAAGCATTGTAGATGTCAGTTTAAGGACTGTGAGTAATGCTTTCTTCTTGTTCTTATATGCAGGGGTTTTGATCGTAAAGATAAGT
>V300016263_L3_WHPEAkcfEAAARAA-541_1_paired_trimmed_paired_merged_contig_136288
ATCAACGGAAAGCATAAGATGGAGGTTTGTGTGACTATACATATTTTGGTGGCTGGAAATGTATATTGAAAGCTTTTAATATGCCTGTAGCATTGGATATCTGTATTTTCTTTCATTGGGAGAAACACATTTTTTTTGGGTAATTGATAGAGGGGGTCCATAATGATGGATGATAAGTCAGCCATCAAAGACTTTGTCTAATTATCCTAGTGTATCAAGTTAATTAAAAGGCTTGTATGCTTACTCATTGATGCATTTATTTGAATTTGTTCTTGACATTT
>V300016263_L3_WHPEAkcfEAAARAA-541_1_paired_trimmed_paired_merged_contig_136289
CATACCGGACAACAACGTTGCTGCAGAGAAGAAAGAACGTATCAGTCTAAAATTACAGCTCAATAGTTCTACAATAAGGTGCATTCTTAACCCCAAGTGCCTCCCGATAGAATAGAATAATGTTTATTATAATTTTCTTTTCCATTTAACTTTTCTGTATCCAACTTGAAATCGTACAATAGAATCAATTTGATCTACCAAAGTAGATTCC
>V300016263_L3_WHPEAkcfEAAARAA-541_1_paired_trimmed_paired_merged_contig_136290
TTTTGCACTGTCAAAGGTTCATCACTGCAACATTGAAGCACGTTAAAATTAATCCTGAGGTATCGACATTCAAGGGGAAAAGGAAAAGGCCGAAGCTTATCCACCAATGTAGGCAAATATGAGTAACAAGTAAAGCTAGACAAATAACAAGCTGGATTACTAAGCGATGAAACATGGTTTTCTTCATGTAGGCACTAGGAAAACTGCTGATACATAACCATCATTAAAGCCATTCTACGGACTCACCGAAGTGCTTGAGCTATAAAATTGC
>V300016263_L3_WHPEAkcfEAAARAA-541_1_paired_trimmed_paired_merged_contig_136291
CAGCTCCTTCTGCTGGATAAATTATATCGTTTTCGGCTAAATCGTTCCACACATAACCATTTTTGTAGCTCCTTTTGCAAGACCAAGAGTACAATGCGGGCATGCCTTTGCCTCTAAGAGCAGTCAGCCGATCCATTACATCTCTCAAACGAAGCGGGTGATTGGCAAAGTGGGTGATTTCCATGTAATGGGGATGCTCGAGATGGCCATTTCTTGAGAGATAGTAGACAACTTGAAGGTTTTTTATGGCTCTTGGCTGCTGCATAACTTTGGCTCCGTCTGTGCTGCTACTGCTGCTGTTTTCTCTCAATTCTCTGGTGGTGGTAGGTCTTCTGAAACGAACATCCATGCTATATCTTCAGATATTCTTCTTCTACCCTGCTGGGAGGTGGCTGGCTC
>V300016263_L3_WHPEAkcfEAAARAA-541_1_paired_trimmed_paired_merged_contig_136292
TGTGACATACAAGATCATTTTCAAAGGAATGAGGACAACTGAAGAGAAGTATATCTTGAATGGGATTGCTGGTTTGGTTAACCCTGGTGAAGTTTTGGCCCTGATGGGACCCTCAGGAAGTGGAAAGACCACGCTCCTTAATCTGCTTGGAGGCAGGGGAAGCCAAGCCAATGTCGGTGGTTCAATTACTTACAATGATCAGACATATTCCAAGTACCTAAAGAGCAAGATAGGGTTCG
>V300016263_L3_WHPEAkcfEAAARAA-541_1_paired_trimmed_paired_merged_contig_136293
AGGAAAATGATCATCGTCCAATCCGACTAAAAGTTTGTTCCATGCAAACTGGCAAACCATATAATTTAGTTTTCTATTGTATATCTTTCAATATCATTTTTATGGCCCAAAACATCATTCACAATCCATAGTGCTTATACCAATTTCACAACAATCAAATTGCAGCAGCTGCGGCAGTAGTAATTTCTGAGGAAAAAACTAAGCCCAGCTTAAATCTATTAACTATAAATGGTTTCCACAG
>V300016263_L3_WHPEAkcfEAAARAA-541_1_paired_trimmed_paired_merged_contig_136294
AGGAATCAGGACGTTCTTGGTGAGATTTCTATACCTTTTGCCTCTTGTTTATTTCTTGATTCCTAAGGCTTGAGGTATTATATTATTTGTTAAATCAAAAGCATTTTCGATGCCTACCTCAGTTGAACTATGTCTTCTTCCCCATTTTTAACCAGTAACCTGTGTCAGGTTTGAACATATGGCACCCTCCTAATGTGCATCATTTGGGCCTTTGATCTACCTCGCA
>V300016263_L3_WHPEAkcfEAAARAA-541_1_paired_trimmed_paired_merged_contig_136295
AGAGAGAGAGAGAGAGATCAACATTCAAATAGAATAACTGGAAAATAAAATATCATCGATACCCCTCAACTATCAAAATTCACAATCTTAAACAAGATGAACTCAAAATCTGTACGTGGACCGGCCTAGGGTCATAATAAGACTCAGGAAAATCTGTCCAACTTCTCTACAGATCAACCATCACCATTCATAGTTGCCGATGACAATGTTGTTCAATAATAAATTCTGGACTAAAAAGAGAGATTTTGG
>V300016263_L3_WHPEAkcfEAAARAA-541_1_paired_trimmed_paired_merged_contig_136296
GTTTGTTGGTCGTTTGGTGATTTGCTGTAGTCTAGAAGGAAGTGTAACATATGATAATGGCATATGTTTGCTGGCTTAATTAATGTTGTTTTTGTTTGTTTTACTAAACATGGTAAAACGTGAACTGCGAACAATTTGATTCTTCCTTTGAGTATGTAGAGAGTCTAACACAAAAACATAAAAGTTAAATGGAACCATAAAATTAAAAAATATTACTGAGTTGCTGAACCATTTATTTGCGTTTTCGATCATGTCTCGAAGGCGAAGCATGATACATATATAAATATCGGTAACATTATATGTCGATCCTATAGACATATCTTAGAATCAAAACGTGACAAAATACCTTCAGCGAGAAGGCATCTTCTACCAACACGAACTAGTGGTAGCCACGTAAGGTGGTCCACAAAAGGACACGCATTATGGAAAAGGAGTCCAATAAT
>V300016263_L3_WHPEAkcfEAAARAA-541_1_paired_trimmed_paired_merged_contig_136297
AGATTCTTAAAGCGCTACTACCCCTAAGGCAAACACTCAATGCTCCTCGCCTGCATGAGCCTAAACTGCACACGACACAAGTTCCTTGGCTGCACGAGCCTAAACTGCACACGGCACAAGCATAAGCCTAAACTGCACATGACGCAATGCTCCTTGCCTGCATGAGCATAAACTGCACTTGGCCACGACACAATGCTCCTCACCTGCACGAGCATAAACTGCACATGGCCACGGCACAATGCTCCTCGCCTGCACAAGCCTAAACTGGACACAACACAATGCTCCTCGCTTACACAAGCATAAATTGCACACGGCATA
>V300016263_L3_WHPEAkcfEAAARAA-541_1_paired_trimmed_paired_merged_contig_136298
TCTATTTTAGGAGAAAGACTTACATGAAACGGATTCATCGTTATGTGGAATTCTCTATTTAATAATGCATTGTGCAAAAGAATTTCATGTGATAATGTTCTTAACGCTCAAAATTAGGAGGTCAATATGGTCAATCATTGATGAGGCTCGAGGTAAAAGATTAAATGATAGATAAACCAAGTTTAAGTAGTTCACTTGCAAAATTGAACTACGTATGATCTGTACATGTTGATATGAATTAAAAAAATGCTCTACAACAGTGTGATGTTAGTTTATTCATGTGTGTCTGATCACTTAAATGATGGATGAGCCCTTAGTGAGCCCCAACAGTCATGGACTAGTACTTCACCGCTCTAGCATTACATTAAGTGTAGAAACGACTTGTTGGCTACTTCTTCACCATTT
>V300016263_L3_WHPEAkcfEAAARAA-541_1_paired_trimmed_paired_merged_contig_136299
TAAAGGTATCACTCCCAGATACTAGCATCTATGACCGGTATTAGAAATCATACCACTAAATACTAGTCAATGGTCTCTGGATATCGGATAACATCGTCAATTAGTAACGCCTCCGTAGGCTGATTACGGGTTTAGAGCCCATTCGAGTAGATAGCTTCAGGTGATTGGAAAGGAACTGGTCAAGTGAAGTAATTCGTCGATTCTAGGAGGATTTGATTACTGCTTTTGGGATTCTTGTTACTCCCAGGGTATGATAACTCATACCCGTGAGCCTATACTCACCCAAAATATGAGTATAACATAAAAAGGAAATCTAGGAATTAGCGTTGGTTGGAAAGTTCCAGGGCTGGAAAAGGAACTTGCTAATAATCTACTTTGGAACGAACTTTATCGGGAGTCAATCTTCCTCTTGAAGATCCAGCATGAACACCAGTACGTTTGAAGATATTAGTGCTAACAGGGTTAGTGCGATTGTTCAGTTTAAAGGGATGT
>V300016263_L3_WHPEAkcfEAAARAA-541_1_paired_trimmed_paired_merged_contig_136300
CTTCCACAAAATTGCTTGGCTGCTAACACCGAGGCATATGCTAAATGAAGAAACTGGATACCGGAGAAGAAATGGCCATTGTTTGTCTTCTGGAAGAAGTATTTCCTCTGAATCTCTAAGGGTGTCTAACTCTGGCCCTTCGAGTGCATCAAAGTATCGGTCTGCAGGCAGACGTTCAATTTCTACATTTTGTGCATTATTATCATTCTTTGCTAGCGCCGCACTTGGTGTCTGCCTATCAAGCTTCCAGGACCATGTTTTGAAAGTATCAAACCTTCTATCTTTCAACCTTTCAATACCTGGATGATAAGAAATACATCCTGTGCTAACTGCCTCCTCAAGGTCAGAGCTATGAAGTATTGGCTGAGAGTGACATTTTATGACTTTTGGCAGTTCGCTGCCAGCACTCTCAGTCTCAGCGGAAGAATTTGGAATTCCATTGTTGAAACTTGTTTCGCCACTGAATATCATCCTTTCGCTGTTCTGTAAATGAATTTCCATTGGTGATGGTGGCATGCTAATAGAAACAGAATAAACGCTTTGATGAATTCGGGGCTCAGATTCATCAACTATGCTTTCTAAATCAGCCGTTTCAATTCC
>V300016263_L3_WHPEAkcfEAAARAA-541_1_paired_trimmed_paired_merged_contig_136301
TTTCTAAATCAGCCGTTTCAATTCCTTTAGATGATGGATTTATTGGTTGAAGGTCAATTGGCTTTAGAAATATAGTCTCCTCAACATTATCAAAGCCAGCCACTTCATTTGATGATATATGTTTGATGAGAGCTGGAAGTTCAATAGAATTCTGTTTCTCAGTATCCAAAATTTTGCTTTTATCCATCATTTAAAAAAATTAAACCAGAAAACATTAAGAAATGCAGCTAAATCTGCAGTACATAAACAGATGAGCACTCTTTCCTGGTGCAGTGTAATTAACAATTTA
>V300016263_L3_WHPEAkcfEAAARAA-541_1_paired_trimmed_paired_merged_contig_136302
CGGACGTTAACACTCCAAAAAAATCATTCTACACTTCAAGAATGTACAAATATAAGGAAAAAACACACCTGAAAAAAGTGCAGAATGACTGTTAAGTCACTCATGCATATAAGGGTTTAACTGAATCCATTTAAAAAATACATAGCATGCATGAAGTTTTTCCAATGCAACTCATAACCAATCAAGTATTACCTCCTCATTTTACCGCATTATTATCAAGATCCAATGTTGCATACTACTCATTGAAAAGGTGAAAAATTAATTAGAAGGGAGACATCTAAAACATCACTAACCTCCTCCTGC
>V300016263_L3_WHPEAkcfEAAARAA-541_1_paired_trimmed_paired_merged_contig_136303
CACAAATCGCCAGAAGTTGAGTTTATTTCACAAACCTTAACTTCTGTGTTTCTCTTCATGTTTGTCTTTTGGGTTTGCATGTCCTGACTCATGAACCACACGTCTCATATTTCAAAATTTAAAATATGTTAATCCTTTGGAAATAATTCTAAGTTGGTTTTGTAAGGCAAGTTTCTTTTGTGCATATTAGTTTCAATTTGTAAGCTTAAGTGGTTCATTTACTCATCCAGTATAGGTTGGGTGTTCAGTTCTCCTCTTTCGGTATCGCTTGTATGAGACAAATTGCTATATATTCAATGGTAGGGTATGTCCTTCAATACGAATGGGTGGTAGGTGGGTGAAAGACAGGGTTGGGCACGAAAAAGACATAGGTGCATTTTTACTCCATGTCTTATAAATTAACGAGAAACAAAAGACTTCGAAGCAGATGTAGATTAGATCAGTTAGCTAGGGTTGTGTGCATGTTCTCTTGCATCGAAGTTGAATCCCCTTCTTTATAAGTTACAAATTAGAGCAATCGAGAATATATATCGCAATTTCACGAAAAAAAATGGTTTTGAACAAGGACCTCTTGTAACCTCTAATATCATATTAAATGATAATTAGAACTCAAACTATCATGAGATTTTTATATGCTAACAAGAATATCTTTGTGAATTACAGTTGAATTGGCTTAACCACCAT
>V300016263_L3_WHPEAkcfEAAARAA-541_1_paired_trimmed_paired_merged_contig_136304
ACGCCATCGTTGGTAACTTTCCTGAAGAGAGGAGGTGTGTTAGTAAAAATAATATTATTTGACAAGATATTAAATATATAACAAACTCAAAAAGGTGTCAACCCTGCTAATCGAAATATGATCCATGAAATCTTCACGGCTACAGAGCTCCATGAAGTGTTAGACAATCGTACACACCAAAATAGTGAAGCTGCTAGGAAATGAGCAAAATATGTATATCATGTTAACACACCATCACATGCAGCCCCATTCTGCATGTGGAGAGGCAAAGAAATGTAAACAAAGAAAGACATATAAGTACCTCCCCACCCTGCACCTTGAAACCCAACAAAAGATGGGGAACAGTGATTAGAGGTTTAGAATCCAGGACCTTCTACAAATCAAAGCTCTGAAACCAAGGTGGACGATAACTAGACCTCAAAGAATTAAGCCATTAGGTGATGGCCCCAAACATGGATCAAGCAAAAAAGGACTATATTCCTTGGAAATCAAGCCACGTCTCACAGTGGTGCTACAAGTTTTGGACCGAATATGATATGTATAATGCAATTTAAGCGAAAAAACAGAGAAGCTTACTGCAAGAACTGCACAAAAAGTATAAGTACACACCTAAAGACCATGAGACTGCACATATCAGCTCTCGGTCATCCCATAGACGCTCAAGAAACAATACTCGCTAAAGTATGTTTCCAATTTCGAATCGAGAAGCAAATTTGAACCTAACAAACCCCTACCCACTACCCACAATGTTATT
>V300016263_L3_WHPEAkcfEAAARAA-541_1_paired_trimmed_paired_merged_contig_136305
CTGGGCAAGCAATGGCTAAGATCAAACCCGGAAGACCCGCACCGCTCCCCACATCTACAAGGCGGAGGCTTTCCGACGGAACTTTACAGTGAGAGAAATATGAGTTTCTGATAGGGGGTATGATTGCGAGCGAGTCCTCAATGTGCCTCTCCATTACCTCATCCGCCTCCTTAACAGCTGTCAAATTCATTTTCTGGTTCCATTGGAGGAGAGTGTCGACGTAGAGATGGACTTGCTCTTTTTGGCGG
>V300016263_L3_WHPEAkcfEAAARAA-541_1_paired_trimmed_paired_merged_contig_136306
TATGAGGGATGACTATAATCTTCTTCCATTGTATTTGTGGATTTCCTTAGGTGACCAAGGCTTTTAGTAACCTTAGTTTTATTGGAAATGGTGATTGTGATCAGGTAGATGTTGTTGATATGAGATTCTTAGAGGAGTATAAGAGAAGCAGAGAGCCAGTGTTTATTGATTATATTCTTTAAGAGGCAATTAATTGTTACTCCAGAGCCAATAACATTA
>V300016263_L3_WHPEAkcfEAAARAA-541_1_paired_trimmed_paired_merged_contig_136307
TAATTAGAAAAGATGGAGACCAACATAGAGACCAAAATAAATTAAAATTATGGAATCAAGAGGAAGAAGGAGCAAGAGGAGTGGGGTTGTCGAACGTCGTCCCAACATGTTGAATAACAAAGCCGTAGATCTTCCTCTTCAGCCCATCAACCTTCTCATTCAGCTCATTCCTTTTCGAGACGACTCCATCCAGCCACTCATTCACTCGCTTCAACTGCGATAGAACAGCTGCAATGGAGCCACAGTCGATAGGCAATTTACCGCCATTTGCAGCGCACTCTCCAAACACTCGGAAACCGGCATCCAGAGCCTTCTCGACAAACTGCAGAAACCACATTTGCATCTCGGATTGCAGACTTACTGCGAGCTCGACTGTCTCCTTCATTCCATGACCCTTTGTCCATGTTCCAACGCCAGCAGTGGACTGCGGTGAAGAAGGGGAAATCTTGAGATGGGATTTGGCAGGTGTGTGTTGTCGTTTTGACAGACTTTTCTGCAAAGCTGACGGAGTTTCATTGTCTTGAGCGGTAAGGAGAGAGACGATGCTGAGATCAGTAGCTAAGGCAGCTTCAACCCAAAGTGAAACAGGTTTCGATTGCTCAGTGGGAATTTGATCATTGTAAGATGTATCTGAATTGCGGTTACTAGCAATTGATTCAGTAAGTGTGGTTGATTTAACAACTTCATCATAGATCGAAAAGAAGCGGTCAATGGCAGGTAGAGGGCTCCCAACCTTGGATGTAGAAGCGAGTTCTGCAAACATGCTTAATTTCCTCACTAGAGACTCAGTAGCAATGGCCTCCTCCAGAGA
>V300016263_L3_WHPEAkcfEAAARAA-541_1_paired_trimmed_paired_merged_contig_136308
TGTCCAATGTACAAGTAAAGAGAGACCAACAAACGAAAAACGGAAAGGGGAACACAGAAATCAAAGTTGGGGACGAAGAGAGAAATCTCGAAAAACATCTTGGCAATGCACACCGAGGGAGGCGAGGCTTCTATAATCAATCATCTTTGTCCTTTAAACCAACTAACAATCAATTTGCAGATTGACACTGCTGAAGCTATATCCAGCTCTCTGATATAATCCATCACATTGCAAACCAGAAAGGCTATCCCATTGTGACAGACCAAATATGCATTTCATTAATTTCCATCCATCGGATCCTCCATCTCCAACAGTTTCTTTTCAAGTCCTCTTCACATGAATCGCTCTAGGCGTCCTTCCCATCACGACATCAAGTACATTACGCAGCATCTTGACAGTCTTCCACAGAAGAGTCACAGAAAAAATTAGGGTGCAAATCAAATCAAAAACCTTCCATTCAGGCTCGTACAAAATGAACGCCGCGCAAATCAGTACTGCAATAGCATGAACGGAGTCCTTAAGTGCACGGAGTACTTTTATGCACCTCTGCCTTATCTTTTCATATCTGTCTTTTGCAAGCTTATCCAACAGTGGTCGACTCTGATCAGCATCATCATGATCATGTGATCGTTTACGATCATTACGAGTACTAGAAATTGTCATTTCGTCGCTGTGACGAAAATCACCATCTTGTCCTTCAACAGTTATGTGGTCCAGAAGTAAGGCCATGATCACACTCCCCCCAAGACAAACTAGGCCACCAGGAAACATTATGACGGCATTCACCTCAGCTGTGTCATCGATGGTTTTCACTATGCTTTCATACACCAATATCCCAGAGAACAGCCATATGAGTTGGATGGAAAGTAGGGCTCCGAGAATTTCAATCCTTAAAAACCGCCGGTGATAAGGCGATTCACTGGGTGGGGCTTCCCAGCTAGAAACTGCCCACACCGAGATGGCCAATGTGGCAACATCAGCATACAAATGTGCTGCAACAGTTAGTATTG
>V300016263_L3_WHPEAkcfEAAARAA-541_1_paired_trimmed_paired_merged_contig_136309
TTTCAGATGACTCTAAAGCCACTAGTGGATATATTTTTAGTATTGGTGGCGGGGCTATGTCATGGAAGTCGAAGAAACAGACTATCTTGGCTCTGTCTACTATGGAATCAGAATTAATAGTGCTAGCTACAGCAAGTGAAGAAGTAGGTTGGTTGAGAAACCTACTGGCAAATACCCTTTTATAGGAGAAACTGATTCCAGCAGTTTTGATCCATTGTGATAGCACATCGGCAATAGTTAAAGTGCAAAACCG
>V300016263_L3_WHPEAkcfEAAARAA-541_1_paired_trimmed_paired_merged_contig_136310
GTCTGAAAACAGCTGCTGCAAATTCTGCTGGAGTTTTCAAAAAGTAATGAGCTAGCAGAAAGTTAGGTCAAATATGTATAAAAGTTAGAGGGTAGAGTGTGACTAGGGTATATAAGGAATTGAGGTCCACCATTAAAGATGGCCACATGCTGCTGCCTGGTTAACAAAGAAGAAGAATCCCATGCTACAATGCTTGCCTTTCAAATTTTTATGTTCAAACATAAAAAGATTTTTCAATGTACCCGACGTACAAGAAGCAATATAAGTGAAGATAAATATTTTTTTAAGTATTATTCCACTTGTAGAATGATATATGCTTTTCTGATTAGATTTGAGAGACAAAGGTAAAGGTGTTCATACAATATGCTTTTCAGAAAATCCCAATACTTTTTTGGAAAGGGAAGAGATCCCTTCCGGGTCTTTTCCATCAAAGACTACCAATTAATTAATCCAGATTTTTAAAATTTGATTTGACGATTATCTTTTTAAAAATTATAATAATTTTAATCGT
>V300016263_L3_WHPEAkcfEAAARAA-541_1_paired_trimmed_paired_merged_contig_136311
TTTGCTTAGAGTGAGTGCTCGACCTCCAGTTCAACTCTGGCGACCAACGGGACCCAAGCAGCCAAAACCCAGTTGGCCGCCAGCGCGATTACGTCTGCACCGTTGATCAAGGCCGTCTAATCTGCAAGGCGAATCTATAGCCACAGTCACCACTAGCCTGTGTCAACATCTGCCTCTATCTTATCTCACCTATCTCAGGGCAGCATAAAAGCCGAATAGGCGACCGTGGAGGAGGTAGAGGAAGGAAACCTCCCAACCGACTCAAGGACTAAAAAAATGGGGAATTGGTCGGGGCTTGAAGACCAACCGAATCACTCGGATGACGCAGCAGATGATCCTAATTGCATACCTCGCCAGCCATCGCCGAGT
>V300016263_L3_WHPEAkcfEAAARAA-541_1_paired_trimmed_paired_merged_contig_136312
AAATTTGGTTGAAAGACAGAATACAAGTATTGTTCGTGATATAGGGATAACTCACAGTGGTTAACATGTTTCCTTTTAAAACGGTTATGTGAATAACTAAAAGAATGAAAAAAATCTTTCGTTGTCCTTTATTACTGCATCCTAGCCTTGAAATCATAATTTGATGTTAGATGTGTTACCTTTCTTCTTCCACATTTTCTGATCCGTTATTGGTCACGCGTGCATCAAATTAGTTGGGGGTAATCCTTTAGTATATTCTCGCCTTTTTCCTACACAAATTGATATATCTTTGTACAAGAATTTTTAGGTAATTCATGATTTCATCAGAGATTACATAATTTACTCTTTAGGATCCCAATTGTAATTCTTGATCAACCTGTTATGATGATGCACTTTGTCCGTTGA
>V300016263_L3_WHPEAkcfEAAARAA-541_1_paired_trimmed_paired_merged_contig_136313
TTTCAAAGTTTATATACCGAAATAGTCGAATATTGTCCAAATCTTATGAAATATAATATAAAATAAAATTCAAATACTCCAAACCCTATTCAAATGCTTTCAAATCCTATAGAGATTTAACCTTTTTCTGGCGTGAATTCCTGCTGGTTCGAGATTTGCACTGATTTTCTTGCGTTATGTAGCTAGGGAGGGCTTTTTTCGCTGCATGGACAAGAACCATGAAAAGGAATGAAGCAACCGGATTAACCCCGAGGGCACGAAATCCCAGCATGCATTGAGGACAAAGGA
>V300016263_L3_WHPEAkcfEAAARAA-541_1_paired_trimmed_paired_merged_contig_136314
AAAGAAATCATTTTCTCTGTTTTCTCCTCATCGAATTTATATAATAATATAAATATCCTCATCTCCTCGTTTCCAATGTTCATATATGCTTTAATATCATTGCACGCGCACCCTTTTGTTTTGCCCAACTTCTTAAAAAAATCCAACTGCAATTCGTTGACAATCTTTCTTTGGATTCAATTTTTTTCATCAGATTTTTTCTGGGGTCTGAAAAATGGCTTCAGTGATCAACCAAGTTCACTCTCCAATCCGAACTTCTCAATTTTCTTCGC
>V300016263_L3_WHPEAkcfEAAARAA-541_1_paired_trimmed_paired_merged_contig_136315
TACATCACTTCCTCAACATCCACCTATTAAAAAGGGCAAATGAGTATTGAAGCATTACTTAGATGCATATTTTAAGAGAATAAGAACACTGAACAGCCACAAAACAATTAATTCTGATGAATAAGCCCATGTTTCTTCTTTCCTCTGCATACCAGTAAAAATCGGTAGAAAGTTGTGCTCACATTGACTATAACTATCCTATCCTACTGACTAATAATTGGCACTTAGAACGGAACATTAAAACATTCGCAGATCAAAAAACCAAAAACAGTGTTTTGGCATAAAATATGTCAGTTGTGACTTCAAAAATGACATGAAATACAAATCCTAGTCCATCGCAGAATTGACTAAAGTATTGATGAGGAATATAGAGAATAATTTCAGAGGACTAAATCAAATTAACGGAGCATTCCATTGATTAGAAGCCCCACAACCATTTGGAGTGGATTCTTGAAATGATCTTTGAAGGCAGCTCATCAATGTCAAGGAACCTTACAAAAGAGAGAACGCTTTATGTCACCATAGAACCACTCTTGGATTCGACATGAGGGTATGC
>V300016263_L3_WHPEAkcfEAAARAA-541_1_paired_trimmed_paired_merged_contig_136316
ACCAAATCAGATTTGCAAAGCTTATCTACTGCTGGAACAGAGATCATAGAATTAGTTTTGTCCCTTTCAAGTTTTATCTTCTTCGATTCTTCCAATTTTCTTCTTTATAAATGATATCTGATATGCCAACTTAGCCATCCAACCAGATAACAATTTTTTGTTTCTTTTTTCACGGAACCATTTGATGTCTAATAATCCCCATTAACTCCTAGTTTGGTTCTAGACCCTTTCGGTCAGACAAAAACCACATTTTTGAACTAAGCAATGCTGAATATAAACGATCATGCATAAAAGTTGGTATCAGATGAACTTGCCTTCTAGACACATGAAAGTGCCTTCTCTAAGCTGCCTCGTTATAATATTTTCAACGACACATTTATCTATTTGGGGAAAAAAACATGAATCTTAAATCACCTTTAACCCTTGTTTTCCCACTCAA
>V300016263_L3_WHPEAkcfEAAARAA-541_1_paired_trimmed_paired_merged_contig_136318
GAGGAACAAGAAGCTCTTGATCTTTTCTTGCAAATGCAAAGACAAGGAAACCCTTTCAGTGAATTCACTGTTTCAAGTGTTCTTTGCGCTTGTGCTGCCAAATGCGCTGTGTTTGCGTGTAAACAACTGCATGCTTTTGCTGTTAAGTTAGCAATGAATTTAAATGTCTATGTGGGAATCGCGTTGCTTGACGTTTATGCAAAGT
>V300016263_L3_WHPEAkcfEAAARAA-541_1_paired_trimmed_paired_merged_contig_136319
AGAACAACTGCCAAGTAAGGATAGCTGCAAGCAAACAAAATTAATTCAGAACAATATATATGGAAAGTACAGCAGAAACAAGTGCAACACTACAAAAAACTTGTAATAAAAACTACAGATGCGAGTAAGTCATCCTATGCAAGCACAAACATTTGTCCTCAAGAAAGTGATTATGTGGAAGTGTGTGCGTGTGTGGATCAAGCATCAATACATAAGGCCTCAACCTATCACCTAAGAAGACATGAATAATTGGCTACTAGTAACGGTCAGACAAACAAGCTTTCAGACCTAAATGATACAGAAGTAAATATCTTACCCATATCTCCCATCAAATTTCCCCTCT
>V300016263_L3_WHPEAkcfEAAARAA-541_1_paired_trimmed_paired_merged_contig_136320
AATGTTTTTTAATCTGATTTTTTTTTCCGGTTCTCGAATGATTACAGAATGTTGCCCTTTGTTTTGTTTTACCAAAGTTTTAGCCATTCCGTGACGATTTAAATACAGTAATTGTTATAGCACGAAAATCGCTATGAGAACCGTTATTTCAGAACCAATTTAAACAGAAAATGCAATGTCAATGTTGAATTTAATTACCAGTTTAAGGCACAATTTATTTGCTTGATTGTCTTCTTAAGGCATACAAGTGGTAACAGAATGCAGACGAAATGGACTCGTCAAAAATATGCCTTTCACTTGAATTTTGATGAGTTTGTATGACACAATGTAACGAACTTAGTTATGAAATGTTATTTCAGATGCAA
>V300016263_L3_WHPEAkcfEAAARAA-541_1_paired_trimmed_paired_merged_contig_136321
ACTTTGAATCCAAATTACAGGTGACACTGTGTTTATTTTATCTTGCTGTTATAAATTTTTTAACTTTTCAGTACTTGTACGAAGTGTCTTAATGACTTCTGGTAGTGTAAGAAACAATATCTTTTAGAAAAGCTAAATAGCCAACACCCCTTCAATGTCCGTCTTAAAGTTTGCTCAAGGTCTTGAGCTGGTTTGTTGTTTTTCTCTATGATATCTGATTTGCATTGTAACTCTTAGGAATCAATGAAACAGACTTACC
>V300016263_L3_WHPEAkcfEAAARAA-541_1_paired_trimmed_paired_merged_contig_136322
TTTTCATTTTGGGTTAAAAGGCTGGAGCTTTGGATTGGGATTTTCCTTTATTAAACTATAATTTTGTGCTTAGGAGGCTATATGAAACTGCTTAATTATTATTATTATTATTATTATTATTATTATTTTGAAACAGGAACTTTTTTCTCACTGTAATCTGTTTTGTTAAAGGTAATGATAAAGATTTATCAATTTAGTTTGTTCGAGAGGTTTATCATCAGAACCCTGATGAGACCTTCAGTGTGAAAGCCTTTTGGTTTCATAAGTCACAAAAAAATCGAATACCACCAAATGAATAAAAATCTGGCCGTATATGCATTGAT
>V300016263_L3_WHPEAkcfEAAARAA-541_1_paired_trimmed_paired_merged_contig_136323
TTAAGGTTCGATTCTCTTGCACTGTAACCAAACAAAAACAAAAATTTGTTTGAGGCTTAATTCTCCACATTACACCAAAAAAGGGAATGATAATAAAGCGAACTTGCATATTTGAATACCTTGATCTGCACTTAGCTTTTTATGTTTTGTCTTTTGAGTTATTGTATGAACCTGCCATGATCTTTTTCAGGTTCGTTTGTACACACCCAAGAGG
>V300016263_L3_WHPEAkcfEAAARAA-541_1_paired_trimmed_paired_merged_contig_136325
GAAACATTGGGATTCCTGGCTTAAGGTATATATTTTACAAGGACGCTCAAATGATCGTACTTCATTTATTTAATAACCATAATAGGTATTGTTGCAGTGGTTTTTGTTTAAGTTGTGCTGCATTTACTGCATTATGATATATGGTCACTTAAACAAAAACAAGCGGCGTTGTTTTTCATTAGCAAGTATCTATTATAATCTTTCCAATGTAACTCACACCTGTATCTGCGATGTCATTAGCAAAATACAGTACAATATGCCCACTATATCTTCAAATTCCTCATTTGTATCGTACTAATGATTCCGTTAATGGCCCAATCGACATAGATACTTGCCAACAAAAAGCAACA
>V300016263_L3_WHPEAkcfEAAARAA-541_1_paired_trimmed_paired_merged_contig_136326
AAAAATCTCCCCCGCAAGCTCATGTGCGCTTTATAATCTCCTCTCATGAGCGCGCCAGCTTTCTATTCCAATTAATTTTCTCAAAATAAAATAAAAGATTTCCCCATTTTCCAGCTTCATGTATTGGCAATTTTGAAATGGCGGAGACTTGCTACGGAGTTGTGAGCGAAAGCGACTCGGCGTCGAATGCCTGCGAGACCGGTTCACGAGCTGCGAGGCGGAGGAG
>V300016263_L3_WHPEAkcfEAAARAA-541_1_paired_trimmed_paired_merged_contig_136327
CGGATCATTACCTCCTTCGATGTACTAGAATCTGAGAGATCGAACATATGTGTTGCGAAAAGGCCCGATGATCAGATGGAGAACGGTGTCGAAGCGATGAGAAAAATTGAGGCAGAGCTCCTAGCTGAACTAGAGATTTTGGAAGAGAACACTCACGAGGAAATTAACAAAGGTGTGTCACCTCAGGAGCTGAGTTTGCGCCTGTATGAAGTGGTCGAGTCGAGGCTCGAAGCACGAATCATGGAACTCGAGGCAGCGCTTGAAGCCAGTCAAAAGAAGGTGCGTTTAATGGATTTGGTA
>V300016263_L3_WHPEAkcfEAAARAA-541_1_paired_trimmed_paired_merged_contig_136328
CAAGGCTTGCCGCTATTTGGCCAGGTCTTTTATCTGAGCTCCGTTTGTTTGTCGTTTGTTTTACTGTTGATGAAGTTATGCATGAAAATTGGGATCAATGTCAGCAGAATTAGCTCAACTTGTACTGTTTTCGACTTTATGCACTTTGTATGCTTAATCTATATCTATGTCTAACTAGTTCTTGGTTTATCTTTTAAAAGTCAAGGTAGATTCTCATTCACTGGTCATGTGATTTTTATCTATTAATTGACTCTGATCTGAAACATCATATGTTAAACATGGGGTGACTTTCACTATGGATATCAATTACATTAAAGTTACCTGTAGTTTTGATTAATTTTTTTTTCTCGGAAAATAGGGAAGGATGGCTAATGGATAATCAAACTCTATTTTCTTCATAAAGCAAAAGAATTTCATA
>V300016263_L3_WHPEAkcfEAAARAA-541_1_paired_trimmed_paired_merged_contig_136329
AAACAAAGTGTGAGACTAATACCATCTTTTTGTAACGTATAAATTTCATGGAAGCAATTTAATTCCTGCAGTGCTACACATTAGCATATAAAATTCAAGCCTAACAGTTGTCCAGAAAATCATTGTCTATTTTCAGCCATCTCTCAACCCGTCCCACTAGCCACCAGTGAGATACAAAATAAGTGCAGGATCGTCAATCATCCATTCATACTTGCCGACCTTCCATGACCCTAGAAAATCATAAAGAAA
>V300016263_L3_WHPEAkcfEAAARAA-541_1_paired_trimmed_paired_merged_contig_136330
ATTTCCCTTGAGAATGATGTACAAAAAGTGTGAAACAAATCCCAAAAAAATACATGAGACCTTACCCAACAAATCTCTCCACCAAACTCACCATCATTTTCATCTATCGAAAGAAAGATATCCAAAAACCAGAAATTCGTCCAGCCTATTTAACAGACCAAAACACCATCATCCATAGACTATATCATGGTACTTTCTTCATGCGAGTTGTGTGTCTGTCTCTTTACCATGATACATCCAAATTTCAGGAAAATCCAACGGTGCGATCATCCAATATGTTTGAAATACCAACTCAGTCTCTAATCCCGCAGAAAACTGGACAGCCATGTTATGAG
>V300016263_L3_WHPEAkcfEAAARAA-541_1_paired_trimmed_paired_merged_contig_136331
CTCCCTATTGGCTGGGCCAACGGTATGCCTTGTCGATACTCTTATTTCTTAGTACCCAGTTGCCAATATATCAAGAAGCACAGCACAAGACATACAGATACAATGCTAAGGCATATCCGTTGCTTATAGGAATCCCAGTTCACCGTGATCTTATCATGCTTATATTCACATTTAGCACTTCTGATTAATGTTATTAACTTATTTTATATTCTCGCTTTTTCAGACTGTTATAACTCAAATCAATCAT
>V300016263_L3_WHPEAkcfEAAARAA-541_1_paired_trimmed_paired_merged_contig_136332
GCACAAAGATTGTCTTCCAGTAAAGGTAAGATTTTATTTGAACCATTAGCTTGCCTTGTTTGGATCCTGGGGACAGCTGTCTTCAAAAAAAATTTGGGTTACTAACAATATTCATATATCTATATGTTGAAGTGTCTAAGTGGCTATTACTTGCGTATTGCGTAGAACTTGGTTTTACTGAAAATCTGTTATGCTTTTTTAGTTAACAGGAAGTGCATAATTCTTTGTAGTTTCCAGAGTGAAAGTGGTCTGTATGTAGTTTTAGAAACATAAAATCCCGATTTCATTAAAAGTAAAAAAAAAAAATCTGGCTA
>V300016263_L3_WHPEAkcfEAAARAA-541_1_paired_trimmed_paired_merged_contig_136333
CAAAACTCGGAACAATACGAAATCGATGCAGAACCAACCAAAACAGAATGTGAACAATCCATGAATCAAACCAAACAAAATACTAAATCATTCTTCTACAGCATTAAGGTGAAAAGGTGAAAAATTTACATTTTGGAAGCTGTAAAAAAGTGAAAAGAGTAAATATTTTGGTCTCAGTAATTACCGAGAGGATGAGTCACCGCCGTAGC
>V300016263_L3_WHPEAkcfEAAARAA-541_1_paired_trimmed_paired_merged_contig_136334
TTAAGTAATAAAAAAGTAGTTGGGAATTCAACATGTAGTCTAAGTAATGCCACTACATGAGTTCTAGGATAGCAGAACGACTATCCTTCAGAGAAACTGTACCTGCATTCTGAGTGGGGTTTACAATAAGGTACAAGGTAGAGGAGGTGACACACTAACATATGGAAGAACTGTACAGAGTATGACCAAAACTGGAACTTCAGAAGTTCAAATTAGAGGGCTGGGAAAGATATGGATGTATGCTTGCAGAAAAAACGAAGGAAGAAAATCTGAACTCTTGTAACATAGAGTGAAAAGACAGGGAGAATCGTACGAGGAAGGAAGAAAGAAAGAAAGGCATTTTTTATTAAAATGAATGCGTTATCATTGTACAACTAATGTGTAAGTAATCCAAAACATAACCAGCTAACTCTTTGAAC
>V300016263_L3_WHPEAkcfEAAARAA-541_1_paired_trimmed_paired_merged_contig_136335
CTATTCTCACTTGGAAGTTTTATATAAGTGGCTTATGATATAACCCACTAATCAATAAAGGCCCATTTACACTTGGATTAAGAATGATCGAGTTGGACCAGATGGGCCGGACCCAGCCCATTTGGCCACCTCATAGTTTCAATCCATATCTAGTTCGGATCTTGAAACTTGAATTCACACCATCCAGCTGCCCATCGCTGATCATTCTTCCAACAAAACCCATGGATCCTCCACATGGATGGAGGCCATGCTTGCTTCACCACCCCCACCACCACCTCCACCACCATCACCACCGCCAC
>V300016263_L3_WHPEAkcfEAAARAA-541_1_paired_trimmed_paired_merged_contig_136336
TTCTACTTTTTCTTCTTCTTATTCTTCCTTTCGGATTTATAATAATAGAAGGATATCTAAAAACAATTACAGTTTGTTTGTAACATTATTTAATAAACTTGAAGGAATATTTGTTGAAGTACAAATTTGGGATATAATATTGCTGAATTTTTTTTTTCTACTTGGTAATTGCTTACACCCTAAAGTTCAATTGTATTTGTGATTTTTTTTTTTCTTTTAGATATGTATAACTGAAGATCGAATTGTAAATTACACAGATTCCTGTTGACATGGTGGTAA
>V300016263_L3_WHPEAkcfEAAARAA-541_1_paired_trimmed_paired_merged_contig_136337
TTGAATAGCATACGTTGGCTACATCAACCTAACTGTTGCAAGAATTGACAGGTCTGTATCCACATCATTGGCATGTAGTCTTGCTTCCTAGAAGAATAATGTATATCAGAAATAAGATTTTTAAATGCTCCCCAAATTAAAGTTGTGATCTGTAAATATACGAGGGTCTCTATGAGGGAAAACAAAAGAGTTTAGTCAACAAGTGCATGCCCTACTGAAGAGAACCCATGCTTTTAGATTTCGAAAATACCATTCTGTTTATTGACTTTTTCATGTGGTATTTTATG
>V300016263_L3_WHPEAkcfEAAARAA-541_1_paired_trimmed_paired_merged_contig_136338
ATGATTGATCGTAGAATGGTAAGTTGCACTTCATTTTCAAAGGAATTTCTTTTTTCGAAAAGAGACTTAATTGCCAGTGCAAATAAGAAGTAGCTTGAGAAGTCCTTTAAAGCCATCATAAGGTCATTAATCTTTAGTCTTTCTGTCCCTAACCGTTATAAGATTACAGGTTTGCAACTTTGGTTTCTTTGCTAGGTTTAGTTTCAAATAGATGATACACTGTTTAAATGTGGTTGGAGTGCACATGAAATTGGATGTTATGTACGTAGCACATTACCCTTAGTTCTTACGTTCAATATTACAATTCTGAGAAGTAACAAGGCATAGTTGGCATTTACATGAATTGACCCACAAGATGAATTATCTGAATAATATGTGTGTGGGAGTGCTTGGACTGATGGTTAATACTCGGTGATGAATTTATTGTGCCTGAAGGAATATATCACCAATAGACTTCTCGTATAGCAATCTGTCTGCGTATGGGTGGTCCCCTAGTATCGTTTTTATTAGCAGTATATTCTTGCTTTCTTCATTTGAAGACTACAATGATAGCTGCATTGACATTGATTAAAAGTGGCTTTAATCAATGCTCTAGCTTATAAAGAAATTTGTAATTTTTTAAAGTGTTGAAACTTGAAAGTCATGTTCTTGCGGTTCTATTTGTTAGTGTTTAATGCCTTATCCATTGACATGTATGGATGGATAGCCGACTAAGTTCCACTTCCTCCCATAATAAAAGTGAATATGATTTGTAGTCCCAATAGATGAAGGTTTTGAAGCTCATGAAGGATATTATTTATTTATTTATAATAAAAGAATAAAAAAATGAGAAAAGGATAATTCTGGTCTGTTATGAAGGTTTGTATCTTGAAGTTTTTAGTAAAAGAAAAAAACGAGAAAGGAAACTTTTGCATAAATCTTTTCGTATTTCTTACATGATATATTATGCATTTTATTTCACTGTTTATATATTATTGTCCATTAGTCTTCACGTTTATGCAGGTTTGTAGCTGACTTCAAGTTTTCTTGTCTGCCTGATTGCTGTATTTCTATACCATGGTTTTAATATACTTAACCTTAAAAAATGTCTTATCTTATTTAACATGTTATATGGTTATCCAGGGAATTTATGGTTATCCGATTGAA
>V300016263_L3_WHPEAkcfEAAARAA-541_1_paired_trimmed_paired_merged_contig_136339
ACACATATCTCACCATTTGTATAGTGACACAAGATGTACCATCCCGTGTATCGATTTGAAAAGTCTCCCACGGTTTAATTTGGGGAAAGTGATAGGTGACAATCTGATTTTTGACCCCACTAAAAGCCAGCCACATATTGCCAAGTTTGCCCTACCAAATTATTAACCTTGAAAAAAGACTCGACGATTATACTGGCCTCGAGGCCCACAAATAAAAAAGAAGAAGAAATACTTGGTTCCAGCAAATATT
>V300016263_L3_WHPEAkcfEAAARAA-541_1_paired_trimmed_paired_merged_contig_136340
TATCAACACCAGAAGCTGGTTCAACTGCCCCAACCGAAACGAAACAAAACAACCCATGATCAGTGAGGGATTCGAAACCCATAATAGTAATTTGAAAGAATTCATCAACAAGCACATTGATGGTACAGACATAATTCAAAGTCTACAGTTCAAGTGCATAAGTTCATTAATACTTTTAGGCATCCAAAATCAACGTAATAAAAATAATGCAAGGAACGAGCTTGAAACCCTAGAAATAATTTCACTATATCTATATATCA
>V300016263_L3_WHPEAkcfEAAARAA-541_1_paired_trimmed_paired_merged_contig_136341
TTTTCATTGTAATTGATTGTTTTTGTGATATCTAGATTGGGTAGACTTGTTCTATTGCCATGCTGACCATTTGTTTTTTTGTTTTTGAACAAAATGTCACTGGAACTTGAGAATTATCATTTCTAAATGTGTTGCACAGCTATTTGTATATATATCTCTTGCCAAAGCCACCAACTTAGGGAAAATCCTTAGCTCAAGGGAAAATCCTTAGCTCAAATGCATGATTCCAGAAGCAGCAGCAAAACCCATTGGCAGTAAAGTACAGAGCAAAATTTTATGTAAGAAATGGTTTTTAGCTTTAAGCACCAAGACGAAGACAGACCCTTTGGTGGGAGGGAAATAAGAACACGAGGAAGCTGAAAACTTAAAAATATACCTAGTCTCTTAGCAGAGAACCCTTTCTATGAGGATTTAAGACAAAATAGCTAAATATTGGAGATGCTC
>V300016263_L3_WHPEAkcfEAAARAA-541_1_paired_trimmed_paired_merged_contig_136342
TTGTATTTTGTATCTCATCCTAAAGTGTGCCACCTCAGACATCTATTTAAGCTTCAGTTTTTAGGCATTCATTAGGATTTTCAAATGTTCAGCAACGCATTTTCCTTCTATGCTTGTGCAAACTCTGCAAACACTGTCCTTTTAAGTTAATGTTACAAAAAGGGTGGTTGCGCAAGTGGTTTAATTTTTGAAATTGATGATTTTCTTGCGAAGGACACACACCAATAAAGGGCAAGAATGAAAAAGAAGACATTATGAACGGGGTTATTCTGTGTATGATGTTAAATTATTCTATCCAGCTTCGCTTAGTTTCTACTTTACTA
>V300016263_L3_WHPEAkcfEAAARAA-541_1_paired_trimmed_paired_merged_contig_136343
GCCTGTACCTGCAGTCCACGCTGCAAAATCCCCTGTCCCCCCTGCATTTTCAAGACCAAGCGAAAAAACCCAAATCAAAGATTGTAACTTTTTTTTCCTCCAAAATCACCATGCAATTACGCAAATAAGAAAAAAACTGGGCTTTTCACAAAACAGCGAAATCGGAGGTGGGTTAGTGATAAAAATGCGATTTTTATTTATTTTTGGGTGGGTTTTGTGGGCAGAGGGG
>V300016263_L3_WHPEAkcfEAAARAA-541_1_paired_trimmed_paired_merged_contig_136344
TGTACACATCTTCTGTGGACATACTGCAAGATCAAGACACCAATTAAATTCAATTTCGACCACAGAAACGCACAAGAACATTTGATCTTGGAACGCGCTTGAAGAAATTAATGACACTTCTTTATCTTAATCCTCGAAACAATGACAAGGATGTCACACAACAAAATTGAAGCTTAAGAAATAGGACTATTTATTAGGCGAACTAACCTTTAAGCTGCCACAACAAGAGCAC
>V300016263_L3_WHPEAkcfEAAARAA-541_1_paired_trimmed_paired_merged_contig_136345
TGAACCAAATTGTAGGTCTGTAGTCCATGACTTCAACAAATGGAGTTTTAGGAATCAAGCATATTTTAATGGCATTAGCGTTCATATCACAACCCCTCTCTTAAAATACTTAAAATATTTTGTTAGATGATTAGTCTCTAGTCACAGGCCAACAATCTTGAGAAGCTGTCATGGAAAACCCACCCAACCAAAGGGACTTATCCTTCCATAGTCAAACAGAACTTTACAAGTTTCATCTTTCTTAAAAGGCCTTGCAACCAATAGATTCTCAACAAAGAAGCTGCATACTTCAATTACAATTCCATTTTTTATCTCAATAGATTCTCAGGTTTGCATTTGCATGATTGTTTTGTATTTTTTTCTGGAAAGCAACTGGCTAAATTGGCAAATGTTTGAGGCTGTTGACTTGTATTATAATATCCACTTGCAGCTCCCCCATATCTTTCCCTCTGGTTTATCTCTTCCAAATTTCTTACACATTTTTTTGGTATCCAAGCAGAAAGTTGCACCATCTAGCCAGCAAA
>V300016263_L3_WHPEAkcfEAAARAA-541_1_paired_trimmed_paired_merged_contig_136346
GTAAGTACATGTGATCACATCTTCTTTTTGTTCCTATTGTTCTTTCCCTTAAATACGTCTCTCATGTATACTGTTCTTACACCCTCTTGCGAACTTATTAAATCTCAAGGAATTGAAGATTGATGCATTTGTGCTTGCTAACAGCATATGCAGCGTGATCACATCTGCATCTTAGTGGCTAATGTAGTGTTTACTGCTTTCGATGCTATTCCTGTATATTTTCATAAGATGGTGACTAATAGCCCAGC
>V300016263_L3_WHPEAkcfEAAARAA-541_1_paired_trimmed_paired_merged_contig_136347
GAGAAAAAGAAGTACATTGAACCTAATAATTTATATATATATATATATATATATATATATATATATATATATATATAAAACAGCAGATTCATCGAAATATGCACACAACCTGACTTCTTAACGTTTATCCTCACAACAAAGTTCAAGGGATCAAACAGCAGGCAATTTTACAGTCACAAAGACTTGCTAAAGAAAAGAAAAAAAAGAAATATGTAGATGAAACTATCGTAATCCACAGGGGTCAGTTGAAGCATTAGAAAGTTCAGGTTCACTAGGGCCACTTGATTGTAACCTGGCAACCTGTCAATAGCTAAGTTTAGACATTCCAATATCTACTTCTATAGTGTCTTGACACCAAAGTATCGAATGGACTACTCCACTTGGGGCACCCAATACAGTGAACTGACGTGCCCAAACTAAGCTCAACCATACAAAATCACATTCTGCTTTTTCAAATTTTCATTGCCCAATATCACCCGATTTCAACCACCCACAACGTGGAAGATGGGTCGACAAGTACAAATCCAAAGATCATAAAGCAAACTAGGTTCAGTTTCAACTGTGAACATCATGCCACAATCATAATGCCCTCCTTAAGTTTACAACAGCGAAACACAATTTAAAACCCGCCAAAGTCACATTTGAGCATTAAAACGAGCCCAAATTTACACTTCTAAACACTCATCCAAACATAGTCTGTTTCTATACAGCATGATCATCACTTCAGCAAGCAATGACACAACTACAAATTGATCACAGTTTTGAAGTCAATTTGGCAAAAAGATTCTTACATAAAAGCATAAATATCCAAGAAAAAACTGATAATTTCTCAATGCGGAAAAAAAAATAATAATTCCAAGAAAATAAGTGAATTAAAACAGAACTTACAAGCTTAATCGCAACCTCCTCATT
>V300016263_L3_WHPEAkcfEAAARAA-541_1_paired_trimmed_paired_merged_contig_136348
ATTGCAGTTCTTCCAATATGTTCTGGTCAGTGTAATTGTCATTGTCATGTCCGTTTTATGTTGATGTTTAGCTTTTCCGATTTGGTTGAACCTGTACTAGCGCAATTTCACCAAGGGGTTGGATATTTTACAGTTCTTAATCATTGAGAAAAAACTTATCCTTTCTACATAATTCTGGATTACTAAATTTTTGACTGCCTTATGAAACAGACCTTGCTATATTTG
>V300016263_L3_WHPEAkcfEAAARAA-541_1_paired_trimmed_paired_merged_contig_136349
GTACACTTTAATTGCTTTTTTTTTTTTTTTTTTTTCGTTAAGAGTGGATGACTACTCTGGAGTATCAAGCCAATAATGACTATTTTGGTGTGTCAAGCCAATAACGTCTTTTGCCTTTCAAAATTGTGTTGGACATTGGGTGTCCAAAATTTGGGGTGTGAAACAATCTCCATCAAACAAAACAATGTTACATGAAACTCAATTTTGATCCCATTTTGTCCCCTGAAACTAAGAAATCGTCACTTTACACTTGGAACTCGATATTTGCTAACTTCGGAGGAATTCCGCCAATTCTGTCAAAATGGTGTCAAATGTGCTGATGTGTCAAGGTAACATTGTTATTTGTCCTAATTGGCACTATTTAGAAAACCACGTGGCAGCTTCTGGTTGGTTAATTGACAACCCTAGGGTCCAACTGTAACAATTAGGACAAAATGACAGTGTTCTCTCGACACATCAGCACATTTTGACATATGAAATCCCACCAAAGTGAGGCAAATATAAAGTTCCAGAGGCAAAATGAGATCAAAATCAAGT
>V300016263_L3_WHPEAkcfEAAARAA-541_1_paired_trimmed_paired_merged_contig_136350
TTCTCTCTATTTTTGCTTCTTGGCGCGAAGAGGGATCAACAATGGTAGATTTTTTATTTTATTTCGTTTATTTTATTTTATTTTTTATAACTGCAATCCATGCTTCTTTGAAGTCTGTTCGTATGGAATTAAAATTGTACTTCATCACATTGCTATAAGTCTGTGCTTCATAATTCAGTTTACTATGATTACCTCTGTATGTTGTCTCAATTGGTAATTCTCAATGTTTTAAGATGGAAGAATGTTTGTAAAATTAAAATCTGTAAAAGGGCGTGGATTTATTTGCGTGTACCCCCCCTAGCATTTCGAAACATTCCCATTGTTACCTTTATCAGTTGGGTTATGTAAGTATAGTCAGCATACCTAGATAATTTATTAGATTTCCAATTTGCACGGAAAGTGCTGCACTACACATATGGAAGTGTGGTTTGTCGTTACAGCCAAACGAAGCCAACTAAAGATCTAAGCATCAACATGAAGTAACTATTTGACATTGTAGCATGTCTGGATGAAGAAATTGGTATTTCTTATCTGTTACAATAAGAGTACAGAGTCATTCCTTAGATTTTGCTGTTGTCTTCCGATGCCACTGCCACATGACCTACCGTCATAGAGCTTTTTATGTTCCGCTTTCAACGTCATCTTGGAGGGTTTTCTGTTTCTGTTTTATTACAAGTTGTCTTCTTAGGTCCTAGTT
>V300016263_L3_WHPEAkcfEAAARAA-541_1_paired_trimmed_paired_merged_contig_136351
AGAAGATGTGTATATGTCTCAGCCACCTGGATTCGTTGATCCTCAAAGACCTAATCATGTTTGTCGTCTTATCAAGGCTCTTTATGGTCTTAAATAGGCCCCGCGGGCATGGTTCCACCGCTTCAGTTCTTATTTATTCAGCTACGGTTTCGTACAAAGCAAAGCCGACAACTCATTATTCCTTTATCGTTGTGGTTCGTCCCGTATGTGGTTGTTGTTGTACGTTGACGACATTGTTTTAACTGGCAGCCACTCCTCCGCTTTGCAGCACTTCATCGCATCCTTGGGTAAGGTTTTTGA
>V300016263_L3_WHPEAkcfEAAARAA-541_1_paired_trimmed_paired_merged_contig_136352
TAAGTGTACATCATTAAACCCATTCTTAGCACAACCCAAACTACGAATCTCCAATACAATCTTAAACTAAACAATCACCATTCTTTCCAAAACATTAAAAAATAGACAACCTATGATTTCTACACCGCTAAAAATAGAAAGCCAAGAATCGAAGTATCCTAATCTTGGTCGAATCCACATAATAAAAATAAAATAAAAAATAAAAAAAAGCAGCAATCTTTCGGCACCCAAAAATCGAAGACTGAAGAAATACAAAAATTAGTAAAGAATTCACAGAAGGGTCATTGGATCGAGAGGGGCAGAAGAAGAAGTGAACCTTGCGATTGATGAAGGTGAACTG
>V300016263_L3_WHPEAkcfEAAARAA-541_1_paired_trimmed_paired_merged_contig_136353
TGACAAAAACTGGCCTAAATTCCCTGTCGGCATTAGAACAACAAATGCAGCTGTAGATCAATACTTACAAAAACTTCCTGGCCAACTATAAATTAAACATTCTCATTCAGTAGGGTCAATGCATATAAACTTTTATATTCCTTGTGTGTGTGTGTGTGTGTAGGTTTGTGTTGTATGTTTCTGGAAGAACTTTCAGAACGGAAATTCCATAAATTTCTTACCTTATACCGCGGACTATTGCAGCC
>V300016263_L3_WHPEAkcfEAAARAA-541_1_paired_trimmed_paired_merged_contig_136354
TGATAAAGGAGTCATCTTAAAAAAAATGGTCTTATCTATGTATGTGATTCAGTACTCAATAGGTATCGAGGTGGACAGTTTTAATTACTATATTGAAAAGTGAATAGTGTTTTCTTTTCTTTTCAATTACTCCTTGTGCCTGTGTGGGCACGTGAGTGTGACTATATGAATATCATGTTTCTTTTTTATTAGTGGTTTCTTTTCTTATTGATGGTACAATGGTGTGTTCCTGTCTATTACTCTTGTTTGGTATAGTGGATTATATGAATATTTTTTTTCTTCCTTCATGTTTTTCCTTTTTTTCACCATTACTTATAATTATTTTTCTTTGCTGGTAGACAAAGTG
>V300016263_L3_WHPEAkcfEAAARAA-541_1_paired_trimmed_paired_merged_contig_136355
ACGTGCTCTTTTTTTTTTTTTTTTTTTTTTTTTTTGGGTAGACTCCTTGAGACTTGTAGTGTTTCATTTTTCTCATTTATTACAAATTTTGAGTTTTCTCAACTTTAGGAGTTAGTTTCTGTAGAACTATTCTGAAACGTTTGAATGGGTTATTTCTTTATTTGGGGTTCTTTGTGTGCCTGTCGTGTGTTTTTTAAAGATGTCTTTCTGGATGACATTGTAAGTTTATTGAAAAGTGTAATCACAATATATATTGAGAAACAACTTTGCTCAACGTTTGATGGAAAAGAGGATTTGGAGAATTATAGTGAAGTGGGGATTGAGGTGTTATTGGGAAAAAAGTCAGATTTT
>V300016263_L3_WHPEAkcfEAAARAA-541_1_paired_trimmed_paired_merged_contig_136356
TTCCAGGTTGGACTCAAGGTTTGAGGTAATGAGCTTGCTTTGCCTGTACCCTAAAATCTTTATTTCAAACATATATTTATCTAGTACAATTAGTATGGTCCTCTTTAGAACTAAACGTGAGAATGTAAAAACTGTATGATCTGGTTTTCATTTAGAATATATGATCCTCCTTTGACAAGGTGACAGCTAAACTCATATCTGTGTTCTTTTTTGTATGATTACAGAACCATTGATAGCATAATTGCTG
>V300016263_L3_WHPEAkcfEAAARAA-541_1_paired_trimmed_paired_merged_contig_136357
GCCGCAACAATTGTTTCAAAATTCGAAGCCATAGCACAGACGGAGAGGTTCAAATGCATGAAAAAAGATGGAACCCTTAAACTGCAGGGTAGCAAGGAAGGCAGGAAAGGGCAGCTAGGCATCGATGCTGAGATTTTCGAGGTCACGCCTTCATTTCATGTCGTGGAGATGAAGAAAACGGCTGGGGACACATTGGAATACATGGAGTTCTGTGACCATGACTTGAAGCCCTCTCTTAAGGATATAGTATGGACTTGGCAAGGAACAGAGCAGCAACAGCCAC
>V300016263_L3_WHPEAkcfEAAARAA-541_1_paired_trimmed_paired_merged_contig_136358
TGAACTTAAGATGCCAGGATCTTCAGCACCACAGGTTAGTTTTAACTTGTAAACTTGTTGTAGAAGCAATACTCGGAGTAACGTTTTTGTATCTGTATGTCATAGATATAACTGCAGCAATGCTCTGTACATTAGAGATAATAATTTACTGAGTTGAGTTTCACAGGATTCATCTTCTGGGGTTAAGAAGGCCAAGCAATCACAGA
>V300016263_L3_WHPEAkcfEAAARAA-541_1_paired_trimmed_paired_merged_contig_136359
GTTTTGTTATGATATTTGGTTGGGAATTGAAAACTTTTGACAAAGAGTTTGGTGAGAGTAAATAAATTTTTTTTTGAAGGACAGGGATCGATACAAATTCATAGATAATGTAGATTTTGATGACACTGTTAAAGATGAGAAAAATAACCCTAAAGTCCAAAAAACCTGATGAATTACTTAGAGAAAATTGATGTGAAGTTGTCAAATATGTTGATAAATTGGTTTTGAAAATTTCAATTTGATGTTGCCAAGAGCTAATTTCTCT
>V300016263_L3_WHPEAkcfEAAARAA-541_1_paired_trimmed_paired_merged_contig_136360
TACGTATATTACAGTCACACACAACATGCATACTAAGAAATCTGCCAGCAATGCAAGCACACACACATAGTGAGTAGTTTTACAGCATCATGCCAACATAACTCCGAACTCCAAAAATCTAAGCATCTCTGCTATGAAGACATTGTGTGCAACATGCAGCCACACTCATTTTCTTTTGCTTTTTATCCTCATTTTGGCTAAGTAC
>V300016263_L3_WHPEAkcfEAAARAA-541_1_paired_trimmed_paired_merged_contig_136361
ATTTAACAGTTACTTTATTTAGAGTTTTGTTAAATAATTTATTTTTCTTCTTTAAATTAGTAATTATAATCTTGTTAAACGTAATTGATTCTTTCATTAACCCCGGCAAGGTCGGGAGTCCAGTTATCATTCTCTCGCCAGATCATTTATCCCAAGATCTCGATGCATTAGTGTTTGTGTATAATACGAATTTCAGTAACATATTGGAGTATAGAGCCAAATAAAAATTTAATAAATCAAGATAGTCAGTATAAGTGAGCAAAAAGTAGAACCAAGGACACCCAGAAATTCAAGAGAGTAAAATTTACATAATTTCATCGAATTTCAAAGAACCCGGATGACAAATATCAATAAAAATCAGACCAAAGTAGACTGAAGTATAACAAATAGAGATAATTAGAGAGAGTGGAAAACAAAGAACCAATGTCATAGACCACGATATCGCT
>V300016263_L3_WHPEAkcfEAAARAA-541_1_paired_trimmed_paired_merged_contig_136362
ACTGACCTCAGGTCTGCACAGAACAGTAGTGTAAAAGTATTCCGCCAAAGCAAAAATGGTAGGGTTTTGGAATGTGCCTGCCCATCCAATATATGGGTTAGCATCCCTAGATATGTAGATTCTCTAGATTTAGATTCTCTAGATATTTAGCTACAAACTAGAGAATATATAACGTGGCATCCCTAAAGGCTTAAGGCCCAAGTCTTTAGCTTTTGGCAGAGTCTACCCCTAATTCCCTAGGTATTTCCCTACCCCCTCCAACCAAGTTACAAAAAATGAAGGGAATGAAATTACAAA
>V300016263_L3_WHPEAkcfEAAARAA-541_1_paired_trimmed_paired_merged_contig_136363
GTTGGATTCCATGAGTGAGTCTCACTCCTTAATGAGTAAAGAGTTAGTGTTTGGTATACTGCATACATGAAACGGGTCATTTCCTTTTATGAAGTGATCAAACCATGTAATCAGTTCCTCTCAATGATTCAGTAGATTCAATAAATATTCAAATATCTTGTGCTGTTATCTTTGGTTGTATCATATACCAATATGTTTCTCTTATTATTTGTCCCGTCACATCTGTTTAGTTTGATTGCCTTGTCCTCGTATGCCTATGGAGGTTCTGTGTTCATGGAAATTGTGCTTCTTTATGTCATTGGCAGACCGGAATTTCTGGGGCTGTAT
>V300016263_L3_WHPEAkcfEAAARAA-541_1_paired_trimmed_paired_merged_contig_136364
GAAACGCTAAAATAACATAATTACCAAAAAACCACATTGTCAAAATACTAACAACGAATAACGCCCAACTAATAGGGCCATAAATCGACACTAAAAAAGCTTTAATGGGATTAAAAATATCTAATATCCATGTTGGCATGTTTTCAGTTACGACATAATAAACGCCATAACCGGCCCCACTAGCAATTAAAGCATAAACGGCCAATGTTAATAAAAAACCCATTAGTGCTTATACCTAATGACAATTTTAAGAATAAAGGCAATGATTAATAAAAAACTAATTGCATAAATAGAACCTAAAACATCAAAAATAATAAATTCCGTTAATCGTTTAAAAAAATGCATTATTTTAAGATAAAAAGGCCCGTTTTTTAATTTAGTTTGGTAGTTATTTAATTGCGTTAATTGAGTTTGATAAGTTTGTAAATTTTCAATAGTATTATTTTGTTGATTGATAACTGTATTTAAAGTATTAATATCGGCCTGATTAGTAGCAATAATATTATTATTAGTGGTTAACTGATTATTTAAAGTATTATTTAAATCATTAATGGTTTCTTGTAAATTATGATTAATTTTAATTTTTTCTTTGGTAATGTTTTGTAATAAAATGTTCTCA
>V300016263_L3_WHPEAkcfEAAARAA-541_1_paired_trimmed_paired_merged_contig_136365
GGAATAAAAATTTGAACTTCAAAAAATTGTGTAGCTGATGTCTTCGTGCACCTTAAGTTTATGAATCTTATACATGTTCATCAAGAGGGCCCAAGTAGTAAGTAAAATGTAGTAGTAACATATATATACTCTCGTCATCACTAACGCCAAAAGTGAAAACCAAAAATTAAAAACGAAATAGTTCCCGAACGAAACTTCAAAAAAAAAAAAAAAAA
>V300016263_L3_WHPEAkcfEAAARAA-541_1_paired_trimmed_paired_merged_contig_136366
GGTATAGCTGTATCATGCCAAACACTGCAAATCTGTATGTCATATTTATGTACCACTACAAGCATAACAAGAAAACTCCAAATGTAATTAACTAAAATTATTACAATATGACGATAACTTTTCAGTATGAGAACTAACATATGAAATAGTGTTCAACTTAACACTACAATTCTTGTTTATAGTCTACTTTCTCTCATGGGAACAACCCTTATTCAATTATTGTGATTGCTAGTCCGGTATTGAACCACTCTCTTAAAGAGTTATCCTCTTCACAACATTCTTCTTAGGCTTTTTAACCCAAGCACTCACCCCAAGAAATTTCTTCCAAATCAGCAATTTCTAGGTCTGCAAACTTGTCTTCTAGTTCAAGACCTACAAATGCAAAATATTTCATTCTGACTGGGTCCATTTAGTTTCTTTCTGGTAGTGAAGTTGCTAACAAATTTAATGATACCAACGTTTTTCTTTTTGTATCAGATCTTCAGTTTCATGCCATTCGTTTTCCAGATTACATCAGATAACATCAGCTCTGTAGTTGTATCAGATCGGAAATATTTTAATAAGCTACTAGCTACTGTGAACCAAAAATTGAATGGCTTTTGACAACAAAATTTTATCACAAAAACATATGTGATATGACAAATAAATAACTACCCATAACCATGTTAAAATATTTTTGTCTTCATCTAGCTTTCA
>V300016263_L3_WHPEAkcfEAAARAA-541_1_paired_trimmed_paired_merged_contig_136367
TTTTTTGTTTTTGTGGGATGGTGCTGTCTGTGGATTCATACCGTTGTCTTCATACGCATACAAGGAAGCACGTTTTAGTAGTTCGTTCATGATTTGAACTGACCATTTGTGCTTTTGTTTCTTTTCCCTTATCCTCTTTATACCCTTAGACCCCCATCCAAAAACAAACAGCAATGTTGCCTTTGAGAAAAGTTTTACGAACTCAAAGCAGGTGCTGTAATGGCTCGGAATTGATTGATGTTGCTGTGCTCCAATATTTGATTGCGATCCTGGATTTCTTCTGTTCAGAGCAACCGTAGGTCGAACTACTACTGGGTTCTCTGTATCTGCTGAATTTTTTCGGCTTTCCCCCTGATCATCGTCTTTCCTATTGGTAACAAGTACTTGAACCATACTCCACACCAACCGAAAGAAGGTGATGCAAGTTTGATAGTTTTCTGGATATGTGGGATCCCTTCCATCTTTCAATGTCTTCGTTAGCTCGTCGTTAAAATGATCCGGTCGTTCCTCCCTTTTGAGCTTACCAACATATACAGAATTGTAAATGATTTTGTCCCATGGTCCAAGCCGACTACCACTTGCAAATGCATAAGACTTACTGGCAAGAAGATGAAGAGGAGAGTGTCCTTCTTCATTGACGTAAAAAACTAGATCTTCATACAGATCGATTATCTGAAAGGCCAAATC
>V300016263_L3_WHPEAkcfEAAARAA-541_1_paired_trimmed_paired_merged_contig_136368
TTCCTGCGTGAAGCATAGCTTATTCTATTACTCTGCTTTTACCACCCTTAGTCTTTCTACACAATAACATCTGCTTGCTTTTCTTTGTGTATAGGGTGAACCACCATATAATATTCATGTGTTCCTTCTTTCACCGACAGTTGAATAAAATGTTTCAGAAGTTGTTACTCAGATTAGATCATGCAAATAAATTTTAGTAATATAATTTTGTTTTTTTTTTTTTTTGGT
>V300016263_L3_WHPEAkcfEAAARAA-541_1_paired_trimmed_paired_merged_contig_136369
TTTCCTTAAATAATAACCTCCCTAAAGCTATAAAATTGATTTATTCCCAATGTTATAAAATTGGTTTGGTCCAAACTTTATAACCTTCTAGAGGTTTTACTATATTTAATTGTCAAAAAAAAAAAAAAAAAGTTAGCACGTTCACTCGTGGAAATATTTAATATTCTTATCAAGTTCTTAAATGAATCTGACTAGCATACTGCAGTAATTTCAATAATTGAT
>V300016263_L3_WHPEAkcfEAAARAA-541_1_paired_trimmed_paired_merged_contig_136370
TGGCCATCATTACACCATGACTCTCTCTCGTGCCACCTCCTGCTTTACACGTACGATACCTTATCCTTCTTTCTGTCAAATGCAAGATCGTTTATCCACAAGCATTTCTCCATGAGAAGAAGCTCATGGTCAACAGGTGCTCCGGCCATGTCATCATGCTGCCAAGTACTGACACGTGACGGAGCCAATTGGCTAGACGCGTGTCAAGCAACCTGATAAGGGTTTATGGAATTCGGAAGCCCTCTCCGTATTAGAAGGACAATGATTGTCTGTCCTTTCACTTATGATTTTCTTTCGTGCTCTCTTGTTTGT
>V300016263_L3_WHPEAkcfEAAARAA-541_1_paired_trimmed_paired_merged_contig_136371
ATCTGAATGTACCCATCTGAATGCCTAACTGCCAGATCACCAGTCCTATACCATCCGCCCTTGAAAACTTCATGATTAGGGTTTGAGTTTTTCAGATATCCTAACATCAAAGTGTTGCCTCTTAACATAATCTCCCCCATTGTTTTTCCATCATATGGCACACTCTCCATACTGTTCAGATCCTTCACATCAACACCTTCCATCATTAGATTGTACTGAGATTCCAACTTGGGTTTGCATGGTGTGACAATTGC
>V300016263_L3_WHPEAkcfEAAARAA-541_1_paired_trimmed_paired_merged_contig_136372
CCGGAGTTGCACCTATGAAGATGTAAGTTTTTATAAGGCAACTGTTGTTTTAATCTTGGTTAATTAAATATAAAAATATAAGGTAAAAATACTCTCCAAAGATTGCAGAATGACTTTTCAAGAGTGCTAATAATCTCTTTCTAATTAAGAAACAAAATTGACTATATTATTATTATTACTATTATTATTGCAGGTTCTCTGAGGGGTCTGAGATGAGC
>V300016263_L3_WHPEAkcfEAAARAA-541_1_paired_trimmed_paired_merged_contig_136373
CATCTTTAAACTTCAGCAGTCCTTAGCCGGCCCATCCACTCCACCCACCGTCGACGTCGACCTCTAGTCCCACCACTACCACCCACCACGTTCCATACTGTTGCACCCTTTCTCCCCCAAGTAATTCACATAATTCACCCAAGTACCACCCCCTTCCGGTGCTAACCTCGAAAATGTCGTCGTCATGGAGCAGTGAGTCTCTCCCGATCAAATTCTCATCGGCGACATCGCCCTACCCAGTGCCAGTACCCATACCCCGACTAATAACTTCAGAGCTTTTGATTAACTCATCGAGAGAGAGATGAGTTGTTGACAAAAAAAGAAGAG
>V300016263_L3_WHPEAkcfEAAARAA-541_1_paired_trimmed_paired_merged_contig_136374
GTATTCTATTTAGGTATTGAACATATTCTACGTTCAATATACGTATCATTGAATGGTATGGATAAACGCCGTTAGATTTATTTCCATAGCCATTTAATGCTACGTAGTAGTATTGAAGAAAGTTTTGGTTTTTAGAATCTACATAAAATCCAAGTAAAAATAATGCATGCATTGATATACTAAATTTCGGTTTAAACTCAAAAGGATGTTTGACACCCCACCTCCCAAACCATCAGGTTTCGCATATAATGTCCAAGCTGGGAGAGGGATCTGTTTCAATAATAAAAGCCGGCCTTCATAACGGCAGATCCCAGTTTTGATATGAGCTTGAATGAGATGCTAAACTCAAAAGGCTGATCCAAAAGTGTAGAATATGCCAGGGATCCCT
>V300016263_L3_WHPEAkcfEAAARAA-541_1_paired_trimmed_paired_merged_contig_136375
TAAAGGTTTATGAGAAATCCAATCCTTCCTGTTGATGAAAACCTTTGGCAACAAGTCTTGCCTTATACCTTTCAATGGTGCCATCTGGTTTGTGTTTAACTTTGAAGACCCATTTGAAGTCTACAAGGTTGTAATTTTGATTGTTAAGAACTAATTCCCAAGTTCCAGTGGACTGCAAGGCTGAAACTCATATTGTATAGCTTCCATTCAGTGGGAATGCTTAGAAGCTTAAAGAAAAATTGAGGGAGTAGTAGGTAATTTGGTAAAGTGTCAACAATAGATAAAAGGTGATGTTTGGTGGCAGTAAACACCTTAAGTTTATGAATACCTTCTTTTACTCTTGTAATCAT
>V300016263_L3_WHPEAkcfEAAARAA-541_1_paired_trimmed_paired_merged_contig_136376
TATAAACTGATGCTTTGGTTATCATATTCTTTGAAAATTGAATTCTGGTGGCATAGAAGAAAAAATTTACAGTCTTATCATTCGTTGAGTTCCTTTTTATGCCACCTAGATTTTTGTAATGTAGGGCATAATAAATAGTTGACGTAGTTCGTATGCATGTTTAACTCTTAATAACACCCCCCTTTAAATTGTTTCTCAATAATACCTCTGTATTTATTTTGTTTCAAATCACTGGCAGGATCGCATCATAGCCCGTCTTCAACAACCATATTCACTCGATTGCATT
>V300016263_L3_WHPEAkcfEAAARAA-541_1_paired_trimmed_paired_merged_contig_136377
TGTAAACCGATGCTTTGGTTTTCATGTTCTTTGAAAATTGAATTTTGGTGGCATAGAAGAGCAAATTTTCAGTCTATCATTCATCGAGTTTCTTTTTTATGCCACCTACATATGTAGTTGTCGTCATTCTGATGCATGTTTAATTCTCAGTAACACCCCCTTTATGTTGTGTCCGAATAATACCTCCTTATTTATTTTGTTTCAAATCACTGGCAGGATCGCATCATAGCCCGTCTTCA
>V300016263_L3_WHPEAkcfEAAARAA-541_1_paired_trimmed_paired_merged_contig_136378
AACACCGAGTAGCAATCCCAGCTAAGCCAATCCAATCCAAGGAAGTTTAGTGAGAGAAAACAAACACCCCCTTAGTCTTTTAGCTTCTCAACCCTACTTTATTTGGTTTGACACAACACGAGAAATAACTCAGACAAAAAATACAAGAAAATCTCTCACAAGAACTCCTTGGATTATTTATAAGGTTATAAATAATTTGGGCGTGGGTTTGGTCTTTTCCTCCTTCTTCTCTCCTTCTAAGTTCTAACAACTAAAAATTTGATTCACTAACACTATTGTTTATTATTTTTATTGTATATTTCGACTACTAGTTTAATCGAGAACTTTTATATAA
>V300016263_L3_WHPEAkcfEAAARAA-541_1_paired_trimmed_paired_merged_contig_136379
TAAGGTAGGGATGCAGCATGATCCAAGTGAAAGCTGCAAACAAAAAGTATGATGTAATATTAGTATAATTGAATGAACAATCGCAAGTAATAACTTTTACTGTACAAACTAATAGGTTTTAACCAGAAGATTAGGACAGTTTTGCACATTAAATCAACTTGATAAAACTTTTTTCTGAGATCTTGGTTTGTTCTATCTATGGTTTGTCCTAGATCATTTTGGTGTGGAAACTCTTTATTGCAAAAAAGTGGTATTGAGGAATTAGGGCTGTAAATTTGGTATTTGAGCTACTTTTCCAACATTAGATACAATCTTTTCAACTGATAAGAAAATCAAGGAAATAAGCACGAAATATTCCCCAAAAAATGTTTAATACTTTATATGTTAAAAACCATTTTTTAGTCAGAGAAAAATTTGATCCCATGTAAGCAGCTCTCCTATTAGAATTTATTGC
>V300016263_L3_WHPEAkcfEAAARAA-541_1_paired_trimmed_paired_merged_contig_136380
TTAGCAGGAACGCCAATAAGCTGCAAAGTCATTTGTATGGCATTTAGTAAATGGTGACCTATAATGAAGTTCCGAAAATAGGGAAATCATAGCACAAGAAACAAATCCCTTAATCGCTAAAATACTAGACAAACTGTGATAACAATTAATTATGGGACTGCTAGGCTTGCATATGCTGCTAGCGAAAGGATAGCAGACTGAGTATGTTCAGCCACTGTTACAGGATCTCTCTCAACCAGAAAGAAAGTAGATGTAAAAATGACTCGATTTGACAAACACAAAGCCCATCCAAATTAAAGCAGAGGAAGCGACCTGGTAACAGGTGACGGGGATTTCAACGGTGGTG
>V300016263_L3_WHPEAkcfEAAARAA-541_1_paired_trimmed_paired_merged_contig_136381
CTGGATACCAAAACCGAAACCAATTTCGTACCAAGCCACGCCAGTTGGTTTGTGTTTTTCCGGTTACCAAAATCGAACCAAGCCACGCCAATTTCGAACCAAAATCGAAATTAGCTACCATTTCATCCTCCATGACCAATTTTCAATAAAACTGTACTATCCGTAATCTAGTGTAACCAAATTCACGCGTGTTATTAAGCGTGTATTACTCAAGTAAAACAACGACAATTTGAGGGTCACATCTCTTACAACTGCTTGTTGGTAGTCACAACCAACGTTCTTGTAAGTTCATATAATACATAGAGAGCTGTCTTTGGATGCGACATTATGGCACACCAATGCAACTCAGACGGCGTCTAAGTTCTAAATCCTAGCTTTCACAATACCATGCATAGATTGCGGACAATTTCACACCTGAGTCCCTCCTAGCCCTAGGCGTGAGAAAAAAAATAAAAATGGAAAATCCCGAACCGGCCCCTTCCAGT
>V300016263_L3_WHPEAkcfEAAARAA-541_1_paired_trimmed_paired_merged_contig_136382
TGTGTGGGTCTTTGGAGTGTTTTTTGTTTCTGCTTGTTCGACATTGTTGTAAAAATTTGTACTCATAGACTCTCTCTCTCTTCAGCCTCTGTCTCATTGATTTTGATTCGACTTTTTTACTGCCTTGACAGAAACCTTCCCTGCATTACCATTAATGCCATATCTACCATTAATGCCATATCTATCACTTCTTCAATCCCCACTAACCCTAAACTTTCCGTTTCTTT
>V300016263_L3_WHPEAkcfEAAARAA-541_1_paired_trimmed_paired_merged_contig_136383
GCTCAACTCGACGAGAATCCGAGTTAAGAGAAGGTATAATTCAAGGAAAATGATAAATAGACATCATGTTAATTTCTTTTAAAGTTTAATCATGCTCGGTGTTTCTGTTTGACTATTCAATCAAATATATAAAAAAAATAAAGAAAAGTGTGTTAGAACTTAAAAATGTGTGTAAAATTCACCTCTCATCATTCAACCCTAGCTAATTGCCAAGCCTATTAGGCCATCTCTAACCAAAGACTGGTCAGAGGGTTCGTTTTAACCCTTTGGCCCTCCAAGAAATTAAT
>V300016263_L3_WHPEAkcfEAAARAA-541_1_paired_trimmed_paired_merged_contig_136384
TTTAACACGTGGACAACACAACGGAGTGAGGTGGAGCACGTGTGGCCGTTGGGGCTCCATACGTAGGACAACATGCTCTGATATCATGAAGAAAAAGACGGTTCCACCATAAAATATAGAGAATAGCCCAACTTACTTATAAACCTCTGTAAGGTCCCTTATTTAATTATAATATACATAATATTAGCTAGCTTGCTTGGCCGTGAGTGGTCGACCCACCCATGATCTTGTGTCCAAGGACCAAGAAGAGAGCTACCCACTTGGGTGGCCTAGCTGTTAGAAAAAGCAGCATCTACAAACCCGTAAGTTCTTTCTCGATCGTTGG
>V300016263_L3_WHPEAkcfEAAARAA-541_1_paired_trimmed_paired_merged_contig_136385
CTCCCTCCCACCTCACGTCATTCCACCATCCACGGTAACACTCTCTCTATCAGTCTGTGGCCCCCTCGCAGCCGATAGATCACACACCATCTTCTGATGGATCGGACAACTTTATATCCCGCGTGGCATCCTACATCAGACAAACCTCCCACCTCCACCACGTGCCCTACCACTTCACCTCCGCCGCGCTCGCCTTCTCCTGCCGTCAGTGTGGAACCCAAATTTCTTGAATCCGACGGTTGTTACTCTTCCTCGTGGCAGCATCAGAAAGTTCTCCGTACGAAACGACTGTGCTTCTCTTTCTTTGTTTGCAGCACATCCATGGGTTATAT
>V300016263_L3_WHPEAkcfEAAARAA-541_1_paired_trimmed_paired_merged_contig_136386
TGTATATATAGGTTCTAACCTTCCGTTTCTTGGCATCTCTACGTGCTCTAATATTCTAGTAAATAAGGTGCTGAGTTTTCACACATGCATATTCTGGTTCAAAAATTTTCTCTTCCTTAAATATTGTAATAATTTCGGACATTCATCATCCCTTAGTATTAATAAATTTAAAAAGAAAATGGAAGTAATATTAGAGAAATTGCAGAAAAGTCCTTGAATTCACTATTGTACCAAAACTCCATGAAAGCATATCACCTACTTAGTTTTGAGTAGGAAAAAGGGCTTACACAAATCTATGGGCAAAAAAGTGACCGTTATGTATTGAGAAAATTTAAAGTGTTTCTGGCACTTATGTCAGCTCTATTTGTGAGAATTTAACTTAATTATAATTAATTGAAAAAAATATCT
>V300016263_L3_WHPEAkcfEAAARAA-541_1_paired_trimmed_paired_merged_contig_136387
AGCCAAGCTCTCCCAATTTCACTCATCATGGCAAGGATGGCATCGCCAAGAAGCCCTATGCCGAGAAGTCCTATGCCGAAGAGCCCTATGCCAAAGAGCCCTATGGTTTGCGAAAAGTACGAGACAGGATGCATGTGGCATTTATATGGCCTTTTTAACTTTCGTCAAGGTCATTCGAATAAGAAGCTGCTTTCACACAGGAGGCATTTAAAGAGAATTGATGATGGAAATTTAAGGACCAAGCTTGATTTGCCTAACAAAATAGATGAGAAGTGCGAAAACATGGATGATGGAATGAAGAACAAAACTCAAACAGTTGATTCTGATATGGCAAGTAAAAGAAAGCTTAAGGGGGAAGAGTTGTCCACTGAGCTGCGGTTGAATAAGAACATTGCCGCTGATGAAGTGAAACATCTGCAATCTGATTCTAAATTTGTTGGTCCATTACCAAAGAATAATGGAAA
>V300016263_L3_WHPEAkcfEAAARAA-541_1_paired_trimmed_paired_merged_contig_136388
TGATATTTGTGTCAATTCTTAATTTTATATTAAAAGTGTTAATAAATAGAATATCGTAAGAAAATTCTATTCGCACGCGTGTTAGAAAACATTTTCACGCATGCATGTCAGTAATTAGGTATTTGAGCCCAAAATATTTTAATGCCTATATAAACGCATATGATCTTACTTTTTATCATATTTTCATCTTTTGTCGTAGGAAAATCTTAGATTAGTTGCAATCAATATGGCTCCAACTTGGCGCACGTTAGTGAAAGTTGTGGTTGTTCTCGCCATCATCACCACGGTGG
>V300016263_L3_WHPEAkcfEAAARAA-541_1_paired_trimmed_paired_merged_contig_136389
TTTTTTTATATAAATTGTAACAGTTGGAATTAAAGAAGCCGTCTTTGAAACAACACATGAACATGTCCATGTCCGCCGCAGTATGATTAGCACCGCCACAACGCATTCAGCAAGTAATGAAACGCTATGCACCAGACAATACCAGACGCAGGTATCATGGCATTATTACGTACCAAACGACCCACTCCTGCACCAGTGCTAGGCACACCACCACCAGTACTGCCATCTCCTCCGCCGCTGGCACCTTCACCTCCGCTGCCTCCACAGTCATCTCTGCCTCTGGCAGCCACC
>V300016263_L3_WHPEAkcfEAAARAA-541_1_paired_trimmed_paired_merged_contig_136390
GTGGATTTCTGATCAAGTTTGTAAGGTTGCTCTTTTCATAATACTTCTGATTCGTGGCTTAATTTCTTATAGACCTACGATTCTGTGTTGTTTAGTCTCTATAAACTCTAGAATATGGGGATTTTCTTGATCAGTTGATGATTTGTTGTTGCATGTCTGCCACAATGTTTACCTCTGCACTATCTTATGTAGTTGGATGTCAAAGTTCCAAGGAA
>V300016263_L3_WHPEAkcfEAAARAA-541_1_paired_trimmed_paired_merged_contig_136391
GAGGTTCCTCATCTCAGACTGCAACGCAATCAGCAGCAACAGCAAACATTAAAAAATAAAAAATAAAAAAATCAGCATGCAAATTGATCAAAAACCATTGATTTAAAAACAACCCAGAAACAGAAAATCAGACAGCAGCAAAATCAGCATGCAAATTAATGAAAAAGTATTCATCCAAAAACAACCCAGAAACAGGAAATTGAAGAAAAGTTCAAACCTTGGGTAGGAATTGGGGTTGGAGC
>V300016263_L3_WHPEAkcfEAAARAA-541_1_paired_trimmed_paired_merged_contig_136392
TTAGAAGTGCTTACCATGGGAGAGGTCAGTTTCTGCCTTAAACTCGGGATAATATTTTGATTTGATGACCTTGAAGGGAATATCACATTTTTTTATAGCTTGCACCTTGCCAGTGCTAGTTATATCAGTTTCAGACATGTTTGTATGCGAAGTAAATTATCATAAATTGAAATATTCAGTCAGGAAATATTATGTGCCTAAACGTGTTGCTTAACCCATGTGTGCT
>V300016263_L3_WHPEAkcfEAAARAA-541_1_paired_trimmed_paired_merged_contig_136393
TGATATCATTGATGATAGTTGAACAACCAATCTGGATCCTGAATCCTGAATTCGCTTACAGAATTTTAATATAGCTTCAATTCTGAGGTTCACAATGAGTGCAATAAATCCATGGCCTAATTGATGTTTCCGTAAAAACTGAGAACAATAACTTAGTTATGATGTAATGTGGGAACTTCCCTTCTAATTTTCAAGGGTAGTCTAAAATACATTGTGGATTTTTATGAACATAGTGCAATTTAAAATTTTGATTTGGG
>V300016263_L3_WHPEAkcfEAAARAA-541_1_paired_trimmed_paired_merged_contig_136394
TTGCCGGATCAAATTTGGCCACTCCTGCAATAGCAAAAGAAAAACTACTTTATTCGCATTTCATTGACTATATCTAGATTACGCACATGCAGACCACATGAATGAGATCTTTTAACGGCATTAAAGACGTTCAGTTTTCCTTTTAAAGAATCATCAGCGAATAAATTGTTTACATACAATAATGGATTTAATTTCAGAACCAATTCAATAAATAATAATGCACTTGTTGCTTATTTGTCTCTTCAGAAAGAAATGTATATACCATGGTACTTGTCTGCCGCTTT
>V300016263_L3_WHPEAkcfEAAARAA-541_1_paired_trimmed_paired_merged_contig_136395
ATGATTAATACCAGACGTGCTCACATGGACTAGCAATCGACAAACTCAAACAGTAGCATCTGCACGGCGGTCAGCACCCTCATCAGACAATATTTTACTCCGCGTAACACAGAGTAAAAATATCTGACACTCCAAAACACCGTAGAATTTTTTATGCTGCAATTTATATAGCATGCGCTTATTTTTATTTTTTACGTACATTTTTTTTTTTTTT
>V300016263_L3_WHPEAkcfEAAARAA-541_1_paired_trimmed_paired_merged_contig_136396
CAGTGACATCGAGGAACACTACAGCTGAAATGGAAATGGCATGACGAACCTGTGTATGATTAATAGGAGATTGATTGAACATAAATTGGCACCTGGCTTTCCAAATATGCCAACATGTAAATGCAACATGAGAAAGTAAAATAACATGTTATTCCTTAAGACCCAAACCGCCTAGAAGCAATGGAATGAAACCAATCAATCCAGGAAGAGATAGCTTGTCAATCAACTTTATAATTTAGAATGCCACCAAACCAAATGGGTTCCACCCAAGGGCATAACAAGAAGAGATGCTTAATAAATTCCACATCATCATTACATATCGGGGAGGTGATGGGGCAGATTTACGAAAAAATA
>V300016263_L3_WHPEAkcfEAAARAA-541_1_paired_trimmed_paired_merged_contig_136397
GCTAGATTTCATCCATAAATCATTTGCGAATAGAAAGAAAACTAAATAAATTTCAATGTGCATTATACATCAATGGCTAGTTCAAGCCACATGCATTCGACAGGGAGAAAAAGACAATCTCATCGACCATATAAGAACTCGTAAATCCTATAAATTAACCAAACCTCCGATCAGTCTTACATGTATCAATCATGAAAAGAGAAATAAAATTACCTCTTTGAGAAGTTACTGTCAG
>V300016263_L3_WHPEAkcfEAAARAA-541_1_paired_trimmed_paired_merged_contig_136398
CGGACTCCTGGTCCTCGGGGATGGAGACGTCGGTGGGCAGGGATAAAGCCTGCACGCACAACTCGGTCGAGTTGCTTCATCGCCAGGGGATCGATTTCAAGCGGATCCAAGATTTCGAGGTAGACTTGATCCTGTTCGCAAAACTGATGATGTCTTCTTCGAGGCTTGTCTACAACGATGCCGTTAGCTGGGTAAATAGGCCTCGTTGGAAAATAAACCTCGTCAGGGATCGTAATAGATCTGAGGTGATTGTCAGGTAGAAGTGGCGATGCTGAGCCC
>V300016263_L3_WHPEAkcfEAAARAA-541_1_paired_trimmed_paired_merged_contig_136399
GACTTAATAAATTAGGGTTTGAAATTGAAGGAAGAGTCATAATTTGTTCGTGAAAGTAGCAAAGCTATAGATATTGGTCATGGGAAGCTTGGGCAGGAGACTTGCCAAGTGGAAAAGAATGGTGAGGCAACAAAAAGGGAAGCTTTATATTACTAGGGTTTGCATTTCTATGCTTCTTGGTTGGCACAAGTACGCTTGATCGTTCGGGCCATGCATTGCATGCAGTCCCATAATATGTATGCGTAAAATTAGTACGTTCTATATCGATCCTTAGGTGTTGATATGTGAAGAAGCATGTATGTTAGATTGTGAGAAATTATCCAATGTAATCAGAGATGTATTCTACTATTCTTATCTCTTATCACGTGACATGATCATTCAATGAGAGTATAGAAAAAGAAAATGAGGGATATGTTTTTGGTTGCATGGTGAATTTCTTAATTAAAAGAGGTTCTACTAAAAAAAAAAAAAAAAA
>V300016263_L3_WHPEAkcfEAAARAA-541_1_paired_trimmed_paired_merged_contig_136400
AGGGAAAAGAAGAGACATCTATAAGTCTACATGTAATATGTGTCTAAGAGATGTAAGAACTGAAAGATGATATAAAACATATGAAATCAAACACAAGAAATTCCTTAGCCTTGCTTACAATGCTATACAGACAAAGGTTATAAAACAACTGGAAGATAAAAAATTTAACACATCAAAGTGTTCTATTGTGCTTACAAAAGAAACTGTGAGGTTTATAAGAAGGAAAAGTTAGCCATCCAGACCAATTAGAATTTAAATGGTATTTGGCAGGATTTAGATTGGCTACGCACTTCCCTCTAATCTATTAAAACTTCGAATTGATAGTGGGAATTTCTTTTATCCTAGCTACAAAGATTCCCATGCTAATAATTTGGAGTCCGAGGCATCAGGAGCATCAAGGTTATGCTAGGAATTTTATTTTTTCAGATTTTCTTTTACCATCTTTTTAGCCTATTTCTGATCAGTAAACCAAACTGAAAAATGAGGTCCAATTTCCTTTTCTTCAACCCAAACCCTGGTATTCCCATCTATGTTGGTTGAACCCTTCACCCAATCCTAAATGAAAAAGAGACTGTCATATTTGTTTTGAAAAAAATAATAAAAAATTGCCTCTGCTGACCTCTGAATAATAATCATCCAAAG
>V300016263_L3_WHPEAkcfEAAARAA-541_1_paired_trimmed_paired_merged_contig_136401
GATTCAAATTTTAGCAACAGCCTCTGTAAACAAGAAACAACAGCAGCCATCAAATTCTTAAACCCTGAAATTCTGAATTCGTCCCCTAATTCCAATTCAAAATCTCCAAATCAAAATTCTAATTCCATTTCAAAATCCCTAATTTAATCATTCCTAATAAAAAACACAAATTGATTCCGAGTTGGGGTGAAATATCTTACCTTCCACACTTGGAATGGCCGTTGG
>V300016263_L3_WHPEAkcfEAAARAA-541_1_paired_trimmed_paired_merged_contig_136402
ATTATTAGCTTTGGTTTTTAGTTTCTAATATCACTATTTTATTTCCCTAGCAATTTTTAATTTCATTTGATAAACATGCATTTTTAATATATCTAAGAAAATTAGAGAATTTGACGTGTTTTCAAAACAAAATTTTACTTTATGAATAGTAAATTTGATTGACGACATTTAATCGATATATCGACATACCAGACGGTGAGACCAAAACATCACTCACCTTTAAAGATGTTCCTAATTTATTAACTACTAATCTTAGTACATGTCAACCTCACGACTCACCCACACGTCACAAACTAAACATGATTATGCAAGTTTGTGGAGCTTTTAGCACTTAATCGTTCGGGTAAGAGTCCATTTTTTTCACAACAATATTAGTGCGTTGAGTGAGTGGTCCACAAAGAAAAAGGCTTCATCGCACTGACGGCCCCGTGAATAGAATAGAAGGCAAAGGCAGACCACGTCCCTTTTAGTCGATCGCACTTTGAAAGCCGAGAAAAATTGAAAGGAACCTCTCAACTCACCACTCATTCTCAGAGAAGGAGGGGGCTCACATGGACATATGGACTTGGTTGCCAACCCTAAAGCCTAAGACCAAAATTAGGTTTCATACTTTTTTATCCCATCAAACACCAAAGTCAATGCTACAACCCTTAGGCATAGAGAAGTACTTGCATGACAAGATATCCCCGCCGTGTAAAGTCTTTTGTCAATAATATAAGAATATGTGATCATTGTTTTATTAGTAAGAAGTGCGACCATTACAGTGAACCTGTACCATACAAGTTGTTATCCTATGCATGAACAAACTCATACAATCTGATTTAACCCTCATCTGAAAATTTTTTGTTTTGCATCCTTTTCATTTAATTCTGACAAATTAGTTACCACCTGAAATTGATGGGACAGTGGAGTCATTACCATGGGTATTGGGTTGTGGATGAGGAAGAGAACTTACAAGCAACTTGGACTTCAAAGATATAGTGTTATCCCAAACCAATTACATTGATGTTCAAGTTGCATGTGAGTTTGATGAGATAAAATGAAGCACAAAATGGACTTTATATCACCACTAACCATCAAGAAATATAAACATAGTGGGATATACATCGTTTTCTTTGTCTGAAATTTAATCCTTTTTTCTAGGATGATTGGCCTTAATAATTGTACTATGTTTCAGGTACCACAATTTTGACCATTTTAATTAGAATTTTCTTGGATATTTTTTTTACAAGCAGGTATAGCACCTGATGCTAAACAAG
>V300016263_L3_WHPEAkcfEAAARAA-541_1_paired_trimmed_paired_merged_contig_136403
TGTGTCCCTTTTAATTTTTTTGGCAGTCTTCATTTTGAACGGTACACAATGTTTTATCATATTTTTCATGATGTATAAATCCTTCACCTTTTTATTGATATCCCCGGAATCTAGTCAGCATTTGCTAACAGAATCTAAAATGGATCACTGCCGAACCATACAATATCCCTTCTTACTAGCATTCGATGGTTCATTCATTTATAAAATATCTCTTATTGATCATAAAACATGTTTTACAGATTTCCAGGTATGATAAGAAAATTCAAAATCAATCTTCATATAATTCCTTTAGTTAGTTTCTGCGGATAAACTAAAACATTAACATGCCACCCAACAAGAAATTATGATTCCATAGCAAACTAGTTTAATAGAACCTGATTCACAACGGGCTTGCTTGTAGCTCAAATGGTTAAGAGTATTTACCCCTACACTAAAGGTCCTAGGCTCGATTACCCCCTCTCACTCTATCGCTTGTATCAAGAAAGAAAAAAATGCAGCTGATTCTTAACAGTAGTTTAAGACTCAAATATTATTTTTCAGAAATGAAGATGAATTTGAATTTCTTACCCCATGTCATCATA
>V300016263_L3_WHPEAkcfEAAARAA-541_1_paired_trimmed_paired_merged_contig_136404
CAATAGTTAACTGTCCACGTATGTGCTCAAAACCTCCACCTTTCCTGCATGTTTGGTTGCCGTTGGAGTTTAAAGTAATTTAATTGCACAAAAGGGAAACTTATTGGGTGGGATCGGGGGGATAAACTTCTACCAGGTCACTTAAGTTAAAGAACACTATTTCAGGTCAGAAACTGCAGCATTCAAACTTACAAAGCCACTTAGTACTACGGTCT
>V300016263_L3_WHPEAkcfEAAARAA-541_1_paired_trimmed_paired_merged_contig_136405
TAAGAAGCTGAATAACCACCAAATAACTTCGGACCTATAATACTACGTCCTAGTATGATCTGCACCATAACATTTTGACTGTCATATACTTTACTGAATTATATTAGATTAAGATATAACCATTGTCATGTTCAAGGCAAGAAGTCAGTTTTGGTATATACGAGAACCTTCTAATATAAAACAATTCATCTATGAAGGCATACGAGTACAAAGAGAGTTTACAAGACAAACCTAAAAGCATCAACCATAACAATT
>V300016263_L3_WHPEAkcfEAAARAA-541_1_paired_trimmed_paired_merged_contig_136406
GACGTGGGTAGTGCTGCTCTTCAGGTTTGTGCTTTCAGATATCATGATGTTTGATCTAATCTTGTATGTTTTGTTTGTTTTATGGGTAGGTTATATTTCCAACTGGTTCATGCTGACTAGGGAACCTTATTTCGAGTACAATTTATAATTAATTAGATAAATAAATTTGACAATTCATAAAATTTGTCTGAGAGGGAAAGCAGAAATAATCAGCTTCCATTGTGAAAAAAAAAAAAAATGTGCAGGAGAGAATGTGTTTCAACAAATACACAGAATCATCATTGGATCAGGTACTCACT
>V300016263_L3_WHPEAkcfEAAARAA-541_1_paired_trimmed_paired_merged_contig_136407
AAGAAGGATGAATCTGGAAACAAGTTACAGAAACCTTCTTAATTCATTTAAATGGCCTCAAATTTGTGGACAGACAGAATACAGTGGTTTATATGAGCTGATTAATTTATCCCATACCCTGATCTTAGTGAGGCTAAATAAATTCCTAAAAAGTACGTTGAATTCATTGTAATTTAGAAACAATAAACGGAAAATCCCACATTCATACGAAGTGAATAACA
>V300016263_L3_WHPEAkcfEAAARAA-541_1_paired_trimmed_paired_merged_contig_136408
ATTATTCACGCCAGCCAGGTACAGGTTCATGCGGACACTTTGCTGTCTCTTGAATCTAGTCTAGTCAATCAAGTACTGTTATATGCCAATTTCTGTTATCTATAGGTTCTTAATAACTTTGAATATGACTAGACTTTGTTTGATGGTAAACATTGAAAAATATTGTGAAACAAAACGGATGTAAAGAGAAAATTGAAGTTTGAATTGCCTATAT
>V300016263_L3_WHPEAkcfEAAARAA-541_1_paired_trimmed_paired_merged_contig_136409
CTTATAAAACTTTCATCAAATATCCAAATCCTCGAACCTTCTTCCTGTTCCGGAAATCCTATTTCTTAGAGGCTGGTGACGTAATATTACGGATTACTTACCCTACGGATGAAATGCAACGGATTCAATATTTTCCACATATACCAGTATTTTCAAAATTTTGAGAGAGCTTGTTCAAGGCAGTGGAAAGTGGGCCTCTATTTCCCTTTGCACATTTGCAATATTCAAAAGCTTATATAAAGCAGTTGCGGGAGGTTCCCGTTCTCTGCCCAACCAAACCAAAAACTCTCTCACCCATCA
>V300016263_L3_WHPEAkcfEAAARAA-541_1_paired_trimmed_paired_merged_contig_136410
AAGCAATTAAGAAGAAAATGATGGTTAATATTTTTTCGAGACTATTTGTATTTCTCAAAAGCAAGGTGCCTTTTCATGATAATTTCTGGAAAACCTTGCGGGGAAAGCAATGTTAGTGAATATTTTCCAAAGGGTAGACAAATTAGCTGCTCTGATCCTGGAGGTCATACAGGTTTGAGCCTAGGGTCCTTAGAGAGATATTTTGCATTATGGGACTTTTTAGCAAGTCATTCATCTTCTTTATGGTTTCAAGGGCTTACTTGTGAAATGCCTTTTATTTTTATTGC
>V300016263_L3_WHPEAkcfEAAARAA-541_1_paired_trimmed_paired_merged_contig_136411
CATGTTGCTAAACTTTTCATGTGGCGAAAGTACAAGGAATCTCTTCAAATTCCTTGTACTTTCGCCACAGTTACATAGTTCTGCAACATCGGAGAATCAAATGTAGCGGATGTTTAAAGCTGTCTGGAAAACAAGTTGCTAAACTGTTTATAAAAAATAATCGTTAAATTCCAAATGTCTTCAAGTGTGAATGTAAATAAAGCTACAAGGCCTGAAGCACATTCCTTTATCTTAAAATTGGTCATTCGCTAATCGCTGAAATTCCAAATGTCTTCCTGTGATTCTAAAGATACAAGGTCTAAAGCACATTCCGGGGGCATAAACTTTCGTCTCCCTCCTCCTACAGGATTAAGTGTACACCGGAGACATCAACTTCTGAATAGTAATACTATCGATCATTTCTCTTTGTTTATCTATTCGGGAGGGAGTGGTTAAAACGCTATGTGAATTATCGGAGTCC
>V300016263_L3_WHPEAkcfEAAARAA-541_1_paired_trimmed_paired_merged_contig_136412
TTCTCCAATTAAGGTGTGTTTCTTGGTCCACATCTAGTGTATTATTCTAAATCGGATTAGTGTTGATAATTATACTGGTGTGCCCATTTTTCTCAGTCAGATTTTGCGCTTTTTGCGCTTTCCTTCTCTGGTAATTACATAAAATAATAAAATAATCTCTTCCGCAGTCAGATAAAAATTTAAATTTCCATGGCGAAAACCTTCTATGTTTGTGGAAGCAAGAAGGGTTAACCATGAAAACAAAAAGGCCAAATTGCATAA
>V300016263_L3_WHPEAkcfEAAARAA-541_1_paired_trimmed_paired_merged_contig_136413
TCTTTCTGGGTAGCTTGTTTCTGAAATAAAATCATGTGGTAATCAGCAAACAAGGCAAATCTCAGCAGGCTATGGAAACCAGTTGGCCAATACTATCTTGCCTTGAAATCCAAAACATAATTGGGCAAAGATAAGCATCATGCCGAGAATCTATATCCAAAAGAAAACAATAACTTTTCCACCACTAATTAATAACTATCTAAGGTTGAGATAATAAGTGTTGGAGAGGAGGCATTATAAGCACTCATGCACACTAACAAATTAAAATGCACTTTTA
>V300016263_L3_WHPEAkcfEAAARAA-541_1_paired_trimmed_paired_merged_contig_136414
AGGGTTGGACATACTCTGAGAGGTGATAGAATGCAGTTTTAGGTTGTCAATTTTAATAGCAGTAACACAAACAATGATACACAAGCGTCATGGTATGTATTCGATCTACACCAACTCTATCGCCCTAAGCAATTAACAATTTAATATTGCTATCGTTTGTCGAAGAAGAAAAATTTAATCTTCTTCCCATGGAAATTTAGTACAACTTTATGATCAATTAAAGATTACACCCATATGATAAAAATGAATGAGTATCATCTTCAGATCTTTTTATGAGGATTCTGAAGATTTGTGAA
>V300016263_L3_WHPEAkcfEAAARAA-541_1_paired_trimmed_paired_merged_contig_136416
ATAAATCATGTAATGTGAACCATCCTGCACCAACAGAACTATAGATTAATGGCAGTGGAATGAAAAAACCATCTTACTCATTTGTATAGATCATCAATAATAATAAAGTTGCATACGCCGTATAAACAAACACAGACAATGACATGATTTATATTAAAGTTATAAACATTCAATGATAACAAACCAAAAGAAGTAACTCAAAGACAAGTTGCTCTTCAAACAATCCATGCAATCTATTAGATAACTAAAATAACAAAAAAGTTAGTTCAGTGGATACAATCATTGTTCATATTCTCAACATCTATTGCTCTTTTTTCTTTCTTTACTG
>V300016263_L3_WHPEAkcfEAAARAA-541_1_paired_trimmed_paired_merged_contig_136417
```
