## Supplementary material for "Glyoxylic acid overcomes 1-MCP-induced blockage of fruit ripening in *Pyrus communis L*. var. ‘D’Anjou’": S4_Pear_GlyoxylicAcid_Assembly txt (part 93 of 98)

```
CCTATCGAGATGCTTCCTTGCAGAACCCAACAAGGGCTGTAACTCAATAGAGCGAGTGGGAAACCTTGTTTATGTTTTCGAGATCGGTGTTTTCACCCCACAACGTGCCCAATTCACGGTCAGGAAACAGTTAACACTATGGCGGTAACCTAATTCGCTCCATGAACGAAAGAGCGGAGTCCCTCTTATGAAGTTCTGCAATGTATGTATATACATATACATACACATATACATATACATATACATATATATATAATTTAGTACAAAGATCAGAAACACACCACTCTTATAGTTCTAATTGCGACACACATCTATTCTCCAAAACATTTATTTTAAAGAAGAACTATGAACATAAATATCAACTAAATTCACTTCAATTTCAAACGCAACTAAACTGTGTAAGATAAGCAAGATAACGTGAGTACTTGAATACTCAACCATGAATTACTTAGGAAATAAGGATAGCAACTACTAAAACCAACCAACAACAAATACATATAACCATGAGGGAAGGATGAATTAAGGAACAAGATCAGAAACACACCACAAAGAAGACATTGCAAAAGAGGTAGGCAAGGATACTTGCCCATCTAGTTGACAATTTGTCCTCTGAGAGCATCATCCAACCAATCTAACTGCCAAATAGGATAACGGGGTGCTATGATGTTATCTGCTGTGCTGGGATTGATGGCCGAGAAATAGGGACAGAGCCAGAGGTTTGAATGAATGATGGCATCATCAAACAACAAACTGCGGCGGTTATGCCTCACCACCAGCTCCATTCGTGGCTCCAGAAGAGGTAGGTACCAGTTGCCTTCGGAATATTGCCACAAACCTTTGGTGATCATTCTGAATCCGACTTTCGAATCCCTGCAATTGGTCAAGCTTCCTTCTCATGGATGTTGAGTAACTTGCCACAAGTCTATGCAACTCCTTATTTCCTGTTTGAGTCCTCTTATTTCCTCTGTCAGTGACTCCACCGCGCAAGTTCGGACAAGCAGACGCTGATCTATGTTGAAAACGGAGCTTTTACATTGAACGTTGAAGGCTAGATAGTCACGGACAGCTAGTTCATCAGTCCTTTTTTTTAACCCCCTCCAAGATTTTCACTTCGTTAACTTCACCCTCTCCAAAAACCCGCCACTCCTTCCCTCTGTCTTGC
>V300016263_L3_WHPEAkcfEAAARAA-541_1_paired_trimmed_paired_merged_contig_136418
TTTGGAAACCCAGAGACATCCATACTTATGCTAGCTCACCTTTCTGATGCTTGTAGGAGAAGTTACTGGTCACTTGCCTTAAACTTAATTACACTAACTATCAAAATAGTTGTCAAAATTATTGTTGGTAGGTAGATTACTTGGGTGGTAGGGTATTAGAGTGTGATAAGGCAGATCTTTATGCACCAATGCTACATATTGAAATTGACAGATTTTCTCACCCTGTGGACGTAGAAAGGGAAAACCATGTATGTCTGTAAATCTGCGTTTATTTGCTTCAATTCCTGGCCGAGACCGAGAATATCCTGTATAGTGATCTGATATAATCTTCTAGCT
>V300016263_L3_WHPEAkcfEAAARAA-541_1_paired_trimmed_paired_merged_contig_136419
CCGATACATGAGGCCGCCAAAAGAAGCAATGCCTCCCTCACATGCACGATATGGTCCTCGATGTCGGTGAAAGGTACCTTCAATTCTTGAAGAACAGACATTTCAAGGATTAGAGATAACGGTCTTACAACTAGATTGTCAGTCACTGTGAAGGTAGCAGGTCCTTTCAGAAATCCCTGAGCACTTTCATCTCTATCTTCATAAGATTTGGGATCCACAACATTAAGT
>V300016263_L3_WHPEAkcfEAAARAA-541_1_paired_trimmed_paired_merged_contig_136420
ATTGTTTCTAAATTGTTCTCCAACAAGGTATGTATTTGTCTTAGTTGTTAGAGTCAATCAACTTAAAATTGAGTTTCATACTGCACAGAAAGGAACAGATTCTCTAGACAAGTATTTGTTAAAGTTGAAGGGAATTATGGATTAACTGATTGCTGCAGGAGAGAAAATTACAGATAATGATCTTGTTATTACTGCTTTACCTAGATTGCCTTCAGAATTTGAGATGATTAAAACTGTAATTCTTGCTAGAGAAACACCAATATCAATGAAGGATTTCAGGGCTCAGCTTCTAAATGTTGAGGGTAATATTGAATCAAGGGTTACTAATCTGTCTAATTCTATGATAGCCATGTATGTCAGGGTTATTCATCAAGTTCACAGAGA
>V300016263_L3_WHPEAkcfEAAARAA-541_1_paired_trimmed_paired_merged_contig_136421
TTTTCCTTTCAGATTCCTCATTGCTAATCAATGTAAATAGAACCTTTGCATCAGTTATCAAACATTTGTAGCACAAATGGTGGTTAAAGGAGGACAGGGTAACTACAATTAACAATTGATCTTGTATAACAATGCATTTATTATGTTAATTGCCCGTCCTATTGAAGGGAAAATTAACATGTAAGATCATTGTTATTAAAAGTCTCTTTTTTGACTTACTAAATTGATACAGCTGTTCACAATTTTGCAATTAATTGGAAGGTTTTATTTCCAGCTTATGGCTAC
>V300016263_L3_WHPEAkcfEAAARAA-541_1_paired_trimmed_paired_merged_contig_136422
TGAGAAAACCATTGTGCCAAAGGTACGCCACACTTCTTGCGCTTGAACTTTGTTGTTGATGCCTAATATCATGAAACTAACCTGAAACTATCTAATCTAGCTGAATTCTTCTTTACATTTCTTTACCTTCCACCGGATCCTGTTTTAGGAATCCATGTTCCTTGACTACTATGTAGTTCTGTCAATTGTTTATGAACTCTATGCATAATAGGTTAATGCTAAGTGGTAAATAGGCAAACCACACATATGATGATCTTGATGTTTATTTTCCTACATG
>V300016263_L3_WHPEAkcfEAAARAA-541_1_paired_trimmed_paired_merged_contig_136423
AGCTGACACAGAAGTGTTTACACTACCTCCTTTCCTCAGGGTGCCTTTGATAGCACTGCTGCTCGTGGGCTTCTTCCCACTGGTTTCTTTCGTTGAGTGGTGGTGAACGATGCTATGCTCTTTGGAGGAATTTGGAGTCTTCTTCTCTTCCATTTTTTGGGACTTTGTATGGTTTGATTTCAAATGTTAGCAGGGGATGTTGGTTTCAGATGGG
>V300016263_L3_WHPEAkcfEAAARAA-541_1_paired_trimmed_paired_merged_contig_136424
GTCTAGGCGCCCTTTCTTATTTTTTTCTAATGCCAGGGATTAATTGTGGCGGTGGCCAACCGCCTAGCTCTTAGGCTGCCCAAGGCGGGGATTTGTAGAACAGTAATATTTTTGAAGTGGCCGGGGTTTTGGCCTAAAAATTTTCATTCCTCAGTGGAAGCTTCCTTTAGTACTGGGCTAACACAAGGGAAATTATTGTTTTGTGCTGTCTCAGCTTGTTGGCGGCAGTTTCCCATTGTTTGAAACAAATTAGATCAGTTTTTCTTATAGGAAACTGGAAAAAAAGTAGATTTTCAACTTCTCCATGGACATGTTTTCTTCGTTAGTGGGAGTTTTGATCTGAATGTAACTTGGTTTCTTTTTTAAGTTCCAACTGTAGTTTTGATGTAGATGGATAATGGACATCTTCTGCAGCCTTTTTGGAGATATTCGTTCTTTCTTTTTAGTCCTATAAAAAAAAGTCTTCTTTCAAATAATTTCTTTGATTTTTGCATTTTGGTTTAAAATGCTCAGTTTATATATTGTTGTTACTAGATGTACTCATCTGTTGACTGATGCTTTTAATGAATATAATTTTGTCATGGTAAGGCTTGGAGGGCTGGATGGTGGA
>V300016263_L3_WHPEAkcfEAAARAA-541_1_paired_trimmed_paired_merged_contig_136425
GTCACGACGCCTGACAGGAACGTGACGAATGAGCTTCCGGCCCAGAAGGCCGCGAAAATAGTGAAAAAGAAGAAGAGGAAGCCATGGAGCCCGCCAGCGAGCCCCACGGCCCAGAAGGTCGTGGCGGCAAAGGTTAAGGAGAGGAAGGCTAGGGAGGGAATGGAGATTAGGGAATGAGCTAGGACGTATGAGGAACGGCGGTAGGCATTGTATGCGGTTTCGCGCATGAAAATGTAGCGTTCTTGGAGGAAGCTGGGGATGGCCTCAGCGCAAGTGTAGAATGTGGTGGACATGGCGAATGCGAAGAACCCTAAGCGCTCTTGGATGCCTTTTGGGGAACTGTCTAGGTGCCAAAACATGGTGGCTAGGATGATGCCGGTGACGAGGACCGCGCCTAGGCGAATGCCGAAGAGTTCGGGCATTCTTCGGGAGTTTGTGAGGGAGCGTTTGGAGATGACTGCAATTTCAATCCAAGAAGGGTTGGCAAATGTGGGGACTGATGAGGAGAGGTTTGAATCATTTGGTGCTCCGGAGACTAGTTTGCCTCTTGAAATGCTAGCACTAATTGCATCTTTGAGAGAAAACCTTGGCTTGCAGTTGGAGTTGATCAAGTTGTTCTGATTTTCTCGTTGTTTTTGTTCGTCCATGGTGATCTGCCATGATTTGTTGAATTCCACCAAGTTCTTGGTTCCGCCTGGGGTTTCCTCGAGTTCTCGAATGAGGTCAAGAGCAAACTCAGTCCGATTCTCAGTCTCAGGAATCGGATGCCCGAACTCCCCGAAAAACACCGGAAGATTAGCCGGCGATCCACTATACACAGTCTGTCCATGTGACAAGAAAATCAACCGGTCCATCAAGCTCAATATTCTGTAACTAGGTTGGTGAATTGACATGACCACAATGCTCCCACTCTGTGCAATCCGCTGCAAAACCTTCACCACCATATAAGCACTCGTCGAATCAAGCCCGGAGGTCGGCTCATCAAGAAACAGAACAATGGGGTCGTGAATTATGTCGATTCCAATCGAAACCCGCCTTCTTTCGCCTCCTGAGACGCCTCGATGTCCCTCGTCACCGATCACAGTCTTGGCGGCATTTCGAAGACCAAGTTGGTCGATCAGAGCTTGAACTCGGGCTTTCTTCTTGGACTTTGATAAACTCCGAGGAAGCCGAAATTCAGCTGAGAACATGAGAGTTTCTTCAACCGTTAGCATTGGGAACAAAAGATCGTCTTGCATGACATAAGCTGATATGACCTTCAAGAGCCTTGAGTCTAAGGCCTCCCCGTTTAGTGTGATCGAGCCTTTTAAGCTGTCCTTGGCGATTCTATCCGCTAGAGCGTCAATGAGCGTTGATTTTCCCGACCCGCTTGCTCCGAGAACTGCCATGATCTCGCCTTCTCTGGCCTCACCGGATATGCCATTGAGCAAAACTTTTGTGTTTGGGTTTGTGCTGTTGTTGTTCATGCCCAGTTTAACCTCTGCCGTATTTGGTTTCCTTTTGAAACAGGCGGGTACTAAGGTCATTTTACGCTGGACTTTTACGCTGTATGTGAGATCAGTGAATGAGAGGACAAAAGGGTAGGAGGAGGACCCGGAGGTGCAACCGTACCCTAACTCAAGAACATGATCATGAGGAGTGATGTCGGGACTCTGTGCATCTCCGACCCACTGGAGGAGCTCGCCCAGGGTAGGGTTTAGGCCTCGGGGTCTCGGGTTGAAATCTATGAGCTCCATTTTGGCGGTGGGAGTTTGATAATTAGTACGAGGACTCTTTGAGAGCGAGATATATAGAAGGTGAGATTGTGATGACGATGGTCACTGTGTTTGGTGAGTTTTAAGTGTCCAACCGCTGCTTGCGTGAATGCTTCTTTAGTTGGTCAGAAGAGAGGGAGAGGAAGTTGTGTCTAGCCTGCTAGTTCTCCACTGTAGTTGTACCAAG
>V300016263_L3_WHPEAkcfEAAARAA-541_1_paired_trimmed_paired_merged_contig_136426
AGGGCTAATGACGGTAGTTAGTTGTATACATGATCTCACAAGTTTTGGCTTACATTATTTCTTGCTAATTTCTTTTGAATGCAGTACAAGGGATTGAACTCACGACCCATTCTAATCTTACTTGTTTTCCTTACTCCTCTTATCACCATGACAACTCCCAAGCATGCCTCCTATTGGAGACATATTGTTTTTCCATAAATCTCTATTGAACGTGATAAAGCCCTGTTGTATACTTGGGCACAAGTTACAACTCATATCATCAACCTTATTAGTATTT
>V300016263_L3_WHPEAkcfEAAARAA-541_1_paired_trimmed_paired_merged_contig_136427
GTCTGTAATCAACTGGTGCAGGTAAGTTGTCTCCATATTGCATTGTTTCTTCTATGTTTTAATGCATATAGTAGAATATACTCAAAAGCAAGCACTTTTATGTTTTTTTTTTTGGCCTTTTATGTCATTAGGGACGCAAACGCTAATTTTCAGTCATCACTGTCACATCGCTACCACCATTTGGAATGCAAAGTTTTAAGTTGCTTCTCACCCCCTAGTTTCTCTTCTACCAGCCTTAGGGACACTTTAATAACTATTAATTTGAACATTGCTGGTCTACAATTTCGTAATAAATGATCACATCATAACTGAGGTAGTAGGGAAAATCTACACGATCTATCTCACTTAGATGGTGTGGATGTATTTTCACCGGCCACGTTTGTTACCTGTTTTAGGTGATGTTAACATTTTTGAGGTTATATTTTTGTTTTAGAAAATATTCTATTATGTAATAATCTTGATTGTATAGATGATTAATTTATTGATGATTGACATGTATTGTATCCATTGCATGCTGGCTGATGAATTGACATCACAGGTAACTTCAAGCTCTGTAAGAT
>V300016263_L3_WHPEAkcfEAAARAA-541_1_paired_trimmed_paired_merged_contig_136428
ATGCGCCCTTAACCCCCAATGGCGATGCCCACAAATACTCCAACTGCAGATGCAGTGCGCACAAGCTAGACATTGGCATCGGTGTCCATCTTGCCGGAGGTGATGTAGCGGTAGACTGCGGATGCAAGGCCCAACATTGCGGAGCCAATGGAGGTGAGGTAGACGGCGGCTCTGTGGGATCTAGGTGTGAGTTCTTCTAGGCGTTGGGCATGGAGAGAAAAGGGAGATCACAAAAAGCCCTAAGGGGTTCTCAGATTGCCGTTGCCAGTCTGGCCGATGCCCAGCATG
>V300016263_L3_WHPEAkcfEAAARAA-541_1_paired_trimmed_paired_merged_contig_136429
CAACTTCATGGATTTTTTAGTATCATTACTCAATCTTGACATGCTTATAGAATATAAAATCTGAATTCTTGTTGGTAAAACTAAGTACTTTTTTGTTTTGTCGTTCCCTTCAATAATAATAACAAAACAAACTCATCCTCCCTGGTGTTTGTACTTCTCTGAAGCATGTTCTTACTTCACTACGGACATAGCTGGGATACTTGAAAAAACCTAGAAATGCAAGAAAAGGCGAGTATAAACAAATTTGGATATCAGAGTT
>V300016263_L3_WHPEAkcfEAAARAA-541_1_paired_trimmed_paired_merged_contig_136430
TCTTTCTTCAGCTGTTCTGGGTGCTACAAGAAACTTGATTTTGGTTAGAAACATCATAGACCAAGTTTATGTGCTCTATTACTAGAGAGAAAATTGCAAGTTTATTTGCTAATCTTGGTTTTATCATCTTTTTCTGCTTTATCCTTTTTAGCATCATAGTGCAAACTCATTTTCCTTGAAAGAATAAGGGCATAAGTTTAGTTTATGTAGCTAAGAAATAATAAAAAGACCAACCAGGGAGTCGGCATAAATCATACCTTTCCATAGGCAAGGGCATCG
>V300016263_L3_WHPEAkcfEAAARAA-541_1_paired_trimmed_paired_merged_contig_136431
GTGTCCTTGTTGCTTGTAGAACCTCCTGAAGGATTGCAAGCAGAAACGAAGGGTTAGTGATTGGAGAGCTGACCAGAAGAAACAAGCCAATTTGACCTAAGTTAAACTAGAAGCTGTGATGCAGTGAACGTTCAACTCTAATAGTTAAGAGTGAAATTATCAAGATGTGTCTTCAAAGATAAAGATAAGAAACAAGTGAACAAATATAAACCATCCTTAACTTACGAACGCATTGAAAAATAAATAGATGAGTTGTGCGCGTTTTGGGATAGTGGAAGGATATCTTGTTAAGAAGTTATTACAAACGAGGAGAATATGTGGAATTTGAAGGCATGATTTCTGAGGACTTCGAACATTAGGAAATTGTGTGCGTGTGCTTGTGTCAATGTGCATGTGTAGAGCGAGAGAGTTACATTAAACT
>V300016263_L3_WHPEAkcfEAAARAA-541_1_paired_trimmed_paired_merged_contig_136432
AACCCAAAGCGGACAATATCGTGGCTACGGTGGTGAAGCGGGCCGGGGAAGTGATCTGTCCCAGGCCGGGATGTGACATCATGGTTATTTCAATCATTTCAACACTTTACTCCTCTAATAAGTTGTCTTCGACAAAAATTCTAGGGATCCTCAATCAATACAAATGGAATGGTTGATCTGGTATACGATGATCTAATGGTTTGCCTTTTAGAAAAAGGAAACGACCTGCACTTACTTCCTTGTTTTCGAAGTGAAGATGAATCAAAATA
>V300016263_L3_WHPEAkcfEAAARAA-541_1_paired_trimmed_paired_merged_contig_136434
ACGTGAGGCTCAAGAAGCAATTGGAGGCGACTGAGAAACAGTTGGGAGACAAATATCCTCAAAGTTTCCAAGGTTAAAGGGGAGTTGGATAGTGCCTTGGTTGAGGTTTCTGGGTTGAAAAGGAGTATCCCAACTGAGAGGAAAGCTGTCGTGCAGAAGTTCTTAGGTTCTCAGGCCTTTCATGATGCCTTTAGACCTCACTGCATTCGGACGGCTAATTTTGAGAAAAGAAAATGGATAGCCATCCTTGAGC
>V300016263_L3_WHPEAkcfEAAARAA-541_1_paired_trimmed_paired_merged_contig_136435
ATAAAAAAATATCGAGGATTAAGGATTGTAAGGAATCTATCCAGGTTTAATTGGAGTCTAATCAGGTTTCACACATAAATCACGTCATTTAATATTAAATCCCCTTAATTCCCTCCAAACAAAAAATTAAGAAAATAAATTATTAAGAAAATAAAATAAATTAACGCTTTTGGGTTGTCGTCAATCTCATCCCCGCCGTTTCTTCTTCTTCTTCCACCAAATCTCACTCTCCATTTTACTAAAAATCCCACCAGTCACTGTCTCTCTCTCCTCTGTCCTCTCTCTTTCTCTCTCCAAACG
>V300016263_L3_WHPEAkcfEAAARAA-541_1_paired_trimmed_paired_merged_contig_136436
AGCCTGTGTTCTGCTCTAATAAACTCTTCGTTCGATTAATTCAATCCAAGCATAAATGTACCAATAGATTATGAATCATTTAAGAATTTGATTCACAGGGCAAGCATGACGTACTTATCATTGGTTTTACTTATTTTGGCTTTAAATTATTACTGATGAACTAAAATGAGAAATATAATTGTGAAGGCATGGTTGCTTTTAAACAGGCTGTGCAGTGCGGATGGTTTTCTCATCTAATGAAATTCTATGGACACAATAAATATCTAACTAGAACTCAATGAAACCCTGTGGAACAGAGAAAGCAAAGAATCAACAAGTCTTTATTGCAGTTATAATATTAAAAATGAATGGGATACTTACATCCTGCTCTAACTTGAATAAGTG
>V300016263_L3_WHPEAkcfEAAARAA-541_1_paired_trimmed_paired_merged_contig_136437
CTTCTCTCTTTTCGTTTCTCTTTGGTTATTCGGTCCACCTCCTCCTCTTCCCTTCCTTCTCTCTCTTCATTTTTTCCGTCCCTTTCTCCCTTCTTTCTCTTGTGCCTGCTGCTGGTTTGCAAGGGAAGAAGTCACTAGCAATTGTATCAGGATTTCTCGAAACTTCGCAGAACATCTCTAGCTTCGACCTCGACCTCCGCTTCCACCGTTTTCTTCATCTATCCAAACGATTAAGACTCTCTCCCTCGCCGTTTGTCACTCAATCTCCGCCGACTTCAGATCTCATTGGTCATTCGAAACTCCGTCCTCCTAGATCTTATCGATCCGTTTTTATCGTCACAGCTATCAGTGGCGATTCCCCGTCGTCTCTGCCCTTTTTCACCTCTTTTTTT
>V300016263_L3_WHPEAkcfEAAARAA-541_1_paired_trimmed_paired_merged_contig_136438
CTGAAATCGTTTTCACATAAGTGTTTTTGGTACCAGTTATATACTTCTTTCAGGAAGCATTTTAAATGCTTTTTCAAAATTTACTTGTATTTTTAGTAAAAATTAATTCAAAAATATTTTTAATTATTTTAAAATCACATTCAAATAAGGTACGCTACCTCTCCGTCCCGTGCCAAGTTTTTCCTGGTGTCAGCTGTCGAGGAATATTGTCTGTCAAATTATCTCTCTCTTCAAAATTGATATTTTATTTGTA
>V300016263_L3_WHPEAkcfEAAARAA-541_1_paired_trimmed_paired_merged_contig_136439
GAAGTGTCGTGCTCAGTGCCCGCCTAAAACAAAACATGCAATACAACATTAATAATCAGATATTTTTGTCATGTTTAACTCTAGGTTGTATTTTTATTTGATGAAAAAAAAAAAAATTTCTGTGCGATGCTTTGATAGCATTTGACTATAAGATCATCATTATATTTAAAGAGTTAATCTTATTTTACTCCTTGAAATTTTTTTGTTTTCAACATTTCATATATTAAGTTTTTTTGTCTCAATTTGGTACCTAAAATCATAACTCTAATTCTAAGATATTTTCATATATCCGTTAAGTTTTTCACTATAATCTATTTTAATTGATGGCATAGTGTCTATGTGAATAATAACTGAGCATCACGTGTCAATATGGGTACACGTGAATATTAAAAAATATAGAAATAAAAAAATTACTAATAAAAAATTTAAAAAAAAATCGCAAACCCTATTGTCTTCCTCAAAGTCGCCTTCGTCACCACC
>V300016263_L3_WHPEAkcfEAAARAA-541_1_paired_trimmed_paired_merged_contig_136440
CACGCAATGCTCTTCCTTCTAGTTCCTGAGAAGCCAAACAAAATAAAACAAGGATTAGTCGGCTGCCTAACAAGTCATTCTTCGTTACGAACAAATTATAATTTGATACGCCAGTTAGTTGTTTCCTTTTTCAGTTTATTGGATAAAAGCTTGTTTTTGACATTAACACGAAGTTGTGTTACTAGTCCATACAATTACCTATCCTTATAAACAGGCACATGTCAAACTGTAATTTGTCCGACACATGTTATGCGGGAAGGACTTTTACGCTTATAAATAGATCTAGGAAAGTGAGGAGGTGAATGAGAAGAGTGGCATACAAATCCATTGAGAGATGCCAAGGC
>V300016263_L3_WHPEAkcfEAAARAA-541_1_paired_trimmed_paired_merged_contig_136441
CGAAGAAGTCAAGTGCGTCAAATCTGAATATCAAAGTTGTCAAAAATACTTTAAGTTGGGTTTCTATAGGATAAACCATCTATCATTCAGGTAAAACATGTAAATGCTAGATTAATAATGTTTTTCTTCTTCCAGTAGGCTGCAGGTTTAATGCATATAGATTTAGCATTGTTTTCGTTCGAGCAGTACAATTCGTTCTGGCCAAATACTTTTCTGCCGATCCTAATTTTACAGAAACCAGAGAGATAGAGAGATTGGTGCACCTTGCTAAATCACAGTCAAGTGGCT
>V300016263_L3_WHPEAkcfEAAARAA-541_1_paired_trimmed_paired_merged_contig_136442
TCTCTCCTCTCTCTCCTCTCTCTCTTATCCTCTGCAACTGCAACCTACCTCTTCCATCTCTCATTTATTACTCTCTCTCTCTCTCTCTCTGGCCAGTCCGCCAGTCACTGGGCTGTATTTAATTGATTCATGCCAAAGGTGAAATATTATATGAGATATTCCCATCATCCAAAAATTCCAGCATGCATGTAATAACATGTCATCCCCGCTGCTTAATTTCCATCCAAGTAAAAAGACATTAACTTTTAATTATGGTTTATATAATCTTATTACCATCTTTGTTGCCTCCTCCTAACCGCAGCTTGTTGAACTCGGAACCCAGCTGCCGACTGGAACTTGAACTTGACTCGGGCATCTTCGACTTTGAGCTGCCTGATGACGATGAATTAGTAGAAGCACTTAAACTTAAGCCTGCTTCTGCCTCTGCTTCTGAAGAAATGGCCTTCATTGCCATCACTTTTGTTGGTGAGGAGGGTCTCGCCGGTGCCGGTGGTGCTGCACAAACTGGGATCACCGATCTCATTTGAACCGCAGGTGCAATATTCCTGTGAGGACTTAACCCTCCACTATACATGTGGAATCCACTAGTCCGTCTTTCTGAAATCTTGACACTGGGCGCGGCCTTAATTGGACCGGACAATTCAAAAGCGCCAAACTTTCCGGCATTGGACACAGGAAATTGCCTGTATGGAGAACCTGAACCAAACATACCACTTGAATTTGAACCACTAGCACCCTCCGTTCCAATACCAAGCCATTCTTCCTCATCCCTTTGGTGCTCTTCCAATGGAGGTTGGATAACTTGTGAACCTCCCCTCGCATTCACTTGTACCGGGATTGGCCTATAATTGGATAACGGCGGGTAGGAAGGGGACTTGTCTTTGTTGAGCATTGTAGTTGGTGGCAAAATCTTCGAGGCGGTTCGAGGAGGAGGTGGAGGAAGAAGAGATGCAAAAGTGTTCTGCTTTTGAACTGTTGAAACTTGTGGAACCAAATCTGTTAACAGATCTATCAGCCTCCGGTTTTGATTCTGTAGAGAGCTAATACTACTACTGGACGAAGATGATGACGATGACAACGACGACGATGATCTGACCATTCTTCTCCTTGCTTGAATTGGATCCCTCCTCCTCATAAATTGCTTGCTATTATTATTGTTGTTGTTATCATCTTTGGGTCTAAAATTTGAGAGCAGCCTTGTCACAACTGCCTGCTCTTCTTCTGCTTCTTTGTTTGCGAAAAAACCCAGGTTTCTTTTCAGGGCAGACCAGGCTGCAATTGCAGCATTCTTCTCCGCTTGCTTTTTGGTTTTGGCCGGTTCGCCGGTAAAATTCATGCCGGCAAGCTCCACGGTACACGTAAAAACCGGGACGTGGCCGGGGCCTGATCTTACAGTGGTGTACACAGGGAGCTTCAGCCCAGCTCTGTGAGCCGTTTCTTGAAGGAGGTTTTTGTAAATTCCAGTTTCATCGAGAACTCTGGCCGTGAGAGACCTGGAAGGGC
>V300016263_L3_WHPEAkcfEAAARAA-541_1_paired_trimmed_paired_merged_contig_136443
ACAAAATCTCGCATGAGGAAAAAACCCTCCAAACAGGAGAAAAAAACCTCAAGGCACACAACCAATTTCACTAAAACTTAAGGACTTATACAAGACTCAATTGATACTTTCTTACACCACAAAAGAGCTTGATCAAATATTCTTGTCTTGTAGAACGCACCCTCTTCACCTTCTCTTGGATGAATACCGATTCACGCAGGTTGATGATCTTTCTCATAGGCAAAGCTTACACAATGTTCCATGATGAATGAATGAAGTGTTATGCTCTCATACTATCACCTAGATAAATCTAAGAACCTAACAGTCTTTTGACTCTCCTCCTTGACCTTATAAAACAATCTCACGATTTTGATTAGAGTGCAAAAGGTG
>V300016263_L3_WHPEAkcfEAAARAA-541_1_paired_trimmed_paired_merged_contig_136444
TATTTGTTTCTTCAATCTTCTGCCAAACTACACAAGATTACATCCAACAAGATTGAGAATTCAGAGATTCGTAAATTATGTTCATTTATTGTATATTTTAGATTAATTTTTGTTAAATACCATCTTTGTTCAATTTTACAAAAGAAATTTAAAAAAAAAAACCAGCTGTAACTGGGCCATTAGACCCACCGTTCATTGTATATTTTAGATTCGTAAATAATGTATTTGTTTTTTCATAACGTGCTTGGACAACTCAATTTCTTATGATCAGAAACCAGCTGGAACTCATTGGATTCGTAAATAAGGTATTTGTTTTTTCATCTTCTTGGTGAACTCACAATGTGCTTGGCCATTAGACTACTT
>V300016263_L3_WHPEAkcfEAAARAA-541_1_paired_trimmed_paired_merged_contig_136445
CCGCAATCGATTGCTTCCTCCAAAGGTATTACTAGATTTGAATCATTGATTGCTCATACCAATGGATGATTAATCGATCTAAGTTTTATGTAAATTCATTGGATTAGTAGGTATTATAGTCTTTGATATGATTTTATCTGTTCTTTTGTTTATTGGATTCGGGTTCTTTGATGAATCCAGAGAATGCAGGTGATGGACGCCAG
>V300016263_L3_WHPEAkcfEAAARAA-541_1_paired_trimmed_paired_merged_contig_136446
CGCTACCCTACTCTGTCCTACATCAGATGCATTACAACATGTCAATTGTAAACAATTGCATGATACTTAATATGATTTAAGAGGTTGACTTGGAAAATGAACTGCTAATATCATCACATTCAGTACAACAACCCTGAGTAATAGATATAGGGTAGAAAGATGCAAGAGAAGCTGTCAGATAGAAACCATATGAAAATCAATGGCACCATTAGAATCAAGTGTCCAGCAAAACAGCACATAAAATATACGTTGGTCAGAGCTTTCAAATAATCTATACCCCACTCAA
>V300016263_L3_WHPEAkcfEAAARAA-541_1_paired_trimmed_paired_merged_contig_136447
CAACAGTCTTCACCTTCCTAAACCCTAAATTTGATTAATACAAAATTCTTGAGGCGATTAATTTTGATTATAAATTTGGTTAATATACCTAGCTCTAAGCGTCTTGCATAAATAAAAATCCTAACTATGTAATAGTGACAATGATAAACAAATTTTGCATACTTCGATTCCTGTTTGGTTGCCGAGAAAACAAGCTAAGAAAAGGGAAATTGAAAGAAGAAAATTGAAAAGGAACGTACCGCTAACAGGTCGACGAAGACGGC
>V300016263_L3_WHPEAkcfEAAARAA-541_1_paired_trimmed_paired_merged_contig_136448
ATGACCAACTGAGCTGTTGAACTGAACCACCACCAATTGGGTTATATCAGGATCCATGTTGGTTATGGAGGACTAGATGTGTTCGGGCGTGCTCTGAACAGTGCCAAAGGTGCTTCTAAAGTGTATGATTTAAATATAAACAGGTACAATTTTGAGTTTAGGGAAGCATTTTACTGCTTCTTTAAGAACCTTACAAGTTTTCTGACAAAATATGCATGAAGCACTTGAGTTTTTTAAATGCTTCTAAATTTCTAATAAAAGCAGTACAAACAAAAGTACATTACTCAGTATAGAAGTGCTCCCAACCAAACCCTATAAGTAAG
>V300016263_L3_WHPEAkcfEAAARAA-541_1_paired_trimmed_paired_merged_contig_136449
GAGCAAAGACTGAATTCTAGTGGGGTAAGGGATATGATTGTTTTATCTTCTTTTTCTGAAGGTGTTTTGAACACTTTCCTGTGAGCGAAACAATGGAGCGATTCACGAACATTATTTGTAGATGTCATTGTTAATGTATTAATCCCAACTTCATAAGTTTTTATAAATGAAATCTGAGATTGATAAGTCATGACAATATTGTACCACAAGTTTAGGAAGTTACTGATTGAGATTCAGTTCAGGTTTACCATATATTTTGGTGGTAATTTATGTTTGAATTTATAGGCGTAAGAAGGCTCATTGAATCCTACTTTCTGCTACAGGGACACT
>V300016263_L3_WHPEAkcfEAAARAA-541_1_paired_trimmed_paired_merged_contig_136450
ATCGGAAATCTGAGCCTTCACAGTCATCTGGGGGTTATGATGTGATGAACCTTGACACCTATTTGTTGAACAATGTGGCTGATACTAATGCTGACGCTTCTATCACAAGTACGGGTGAAAAAACTGTAAGTGACGACAACCACAATGGAAAACATTATGGAGATTCAGCAGACCATCCTCTTAAAGAAAATGAGAACGTCAACAGTCATTTAAGTAGTTCTAATTTCATAGAAGATCTACTTCCTATGACTTTAGATAGGTCTACTGGAGATGGGACATCCAGTAAAACTTTCCCATCCACTGAAAATGTTGCAGGAGCTAATACCAAAAGAGGTAACGTAAAAGAGGATTTTGGAGTTGATGATGTAAATAAGCATACTGAT
>V300016263_L3_WHPEAkcfEAAARAA-541_1_paired_trimmed_paired_merged_contig_136451
CTTGGATTTGACAGTTCTACGCAGTAAATTACCAATCCCTCACTTTTTCTCCCTGCAATTTCATATCTTTCTTTGATCACAAAATCCCAATTACCCACATCATAAATTCATGGTTTTGCTTGGTTATGGATGTGGGTTCCCATTGTTTTACTGCATTCCATGATCCATCCACAGTGAAGTTAATTAGTATTATCTGTAATCTGAATTGGGTAAAACTTGATTGCAACTTG
>V300016263_L3_WHPEAkcfEAAARAA-541_1_paired_trimmed_paired_merged_contig_136452
TGATGAAGGTTTTCTTCTCCTCCTCGTTGTTGCCCGGAGTTGGGATTGGGGTTGGAATTAGTAAAGAAATTGGGGGTTACTGTAGTAATGTCATGGTCAAATGGCCGGCTGTGGAAAAATGGTTGATCGACATGAGGATAAGATACGGGTACTAATTCGTTAACATTATCGGTGTTGTCTGAGGGAAACATGTTATATATCTCCCTCTTGGGCTCTTTGCTTGTTTGGTTGCTTTGAATTTTCAATGAAATTGCACACCACTAACCCTAGCTAGCTAGCAGCTAGTGGTCAATTGGTACGCTTGGGATATCGGTCTACTGATGATCGAGACTTGCGCTTTTATAAATGCTTGATGAGGAAGCGATTGCCGCTGAATGTGATTTCAGTGCGCTTGTTTTTCACCTTTTATTTACCATCGGTCGTCATCGTAGGAAATAGAAAGGTTCAGAA
>V300016263_L3_WHPEAkcfEAAARAA-541_1_paired_trimmed_paired_merged_contig_136454
ATCATCCAAAACCAACCGAAACCAAGAACCCATTTCTGAAATCAAATTAAATTAAATAATTTATGGATACCCATCAATCGAAATCATCAGAAATCCAAAACCCATATCCCGAAAAAATTCAAAAAGCTATGAAAAGCCAGGAAAATATGTACTTGAAATCAAAACTTGAATTTTATTTTATTTTTTTTCATTTTCAGGGGAAACAAAAACGAACCATCATTCAATAGGAACATGCAGAG
>V300016263_L3_WHPEAkcfEAAARAA-541_1_paired_trimmed_paired_merged_contig_136455
TTGTGATGAATTTGGGCAAAATTAGGTAAAAATTAGAAAATTGTTACCTCATCCCCAATATTTGTGTCACCTTGATCATTTTTCACCGCTTTTGTCTGAGCATCTCTATATTTGCCTCATGCAAAAATCATACTGTAAGTGCACTTTTCCTACGACTAGTTCCATACCGACCGCTATAATTTTCATGAAATTTCTTCCACACAAGAAAACATTTTTCAGCGATTAACCATGCAGTTTCTGGGATCACTAGTAGAAAAAAG
>V300016263_L3_WHPEAkcfEAAARAA-541_1_paired_trimmed_paired_merged_contig_136456
TTGAAGGATGCCACTAATTTACTGCAAGTGATGGATGCCATTTATAACTATTACGAGTACATAAAAGGTTGCGAAAACATCGTTTTAGTTGAACTCTGATTGCAATATATATATGTTAGACTCGTTGTAGCTTGTGTCAAAAAGCAGAATTTTTATGTTTAAACTGCTAGGCGGGTCAGTAATCGTTTGCAATTATTGCAGGAACCAAGCGAAGCTACAGCGGAAT
>V300016263_L3_WHPEAkcfEAAARAA-541_1_paired_trimmed_paired_merged_contig_136457
ATTGCTTTGGAAAGTTTTTTTTTTTTTGATTTGGGCATTTGTATGGGTTTGTGTTCTTATATTGAAGTGTGAAAATTGGATTTAAACTGTACTGTGTGGAGAAAGAAAAACTTAAATCTATACATCAAAAGCATGCATTTTGATTTGCTGAACCGTTTAGCGTAGTTTCGATTCGTGTTTAGTAACTGCAATTGTTTGTTTATATGATAGAGATGCAACAAAGAGGAGGAGTT
>V300016263_L3_WHPEAkcfEAAARAA-541_1_paired_trimmed_paired_merged_contig_136458
CGTCCGAACTCATCAAGAACCGCACGATTGCATAGATCAATAAAATTGTTAAACTTCATGTTGTTACAAGGAGATCATGTGAGAACAAAATCTCCAACCATAAATTAGGATAGGGAGTACAATATATACGGGTCGATCACATCACCTAATAATCGACATGATCTTAGAACACCAAATGAAGCAGATCCAGCAAATCAAACAGCTCCACTATTCACACAGAGATCCAAAAGAGGTAGCTAGCACACCAAAACAAAAATTAAGTTCATGCACACTTCTATAGAAGCAATCAAACTAGCAAACTCTTGTATAGAGAAAAATCAAACCAAACTCCAAGACAATTCTTGAAAATTATTAAACATAAACAAAATAAAAAGATAAAATTATGTCGCCACTCCATATCTTTTGGACATCAG
>V300016263_L3_WHPEAkcfEAAARAA-541_1_paired_trimmed_paired_merged_contig_136459
TTGACTTGAAAACCAGCGGCAATCCAACTTTCGTTGCAACACTCTTGATGTGCTTGGCCATTCGGAAAATGTGCTCCTCAGATTCGATCACATTGGGACCGGCTAGCAAGAAAAATGGTTCTGCTGCCTTGAGCTGGTTATATAGCACCACTGACGAATCCATATCTTCCCACTTAGCTGAAACGATACAACTCACTTCAATCGCGAAAACAGAGAGAGACAGAGAGTTCAGTGAGTGA
>V300016263_L3_WHPEAkcfEAAARAA-541_1_paired_trimmed_paired_merged_contig_136460
TGGGTTATAAAATTAGAATATGGATCATTTCTGGGTCTCAGAAAATTGTTAAATGCATTTACTTGTTATGACACGTGTTCAGGATAGGCGTCTTTGTGTGGGCAGCCCATAAAATCATGATTCAGCATGCTGCAGATGTTGCAAACTGCTGCAGTAGGCTGCTGTACAGAAACCTATTGCATTGGTACTATTATTTTCTATAAAAGCATGTCAAAATTTTTAAGTTTCCTTTCCA
>V300016263_L3_WHPEAkcfEAAARAA-541_1_paired_trimmed_paired_merged_contig_136461
CTGAGACATTTTAACAAACATCATAGCTGCACACTTTGAGCCCTGCAGAAAATGAAATGAAGAACAATTCGCTCGTTGAAGACTACCAAGGCTCATTGAAAACGTGTCTAGTACCCATATCTAAAATGTCAAAAACTAGAAAATTTGTGTTTGGTAGTAAAGCTTTTGTAATATAAATTTTAAGATAGTAACAATGGGGGTGGCGATTGTGTTTGTCCCTAGAGTAGTGTTGGTAGTGGTGATGGTGGCGTTGGGGTGGGAGATAGTGATGACTGGCATTGCCATATCTCCAAGGTGTCAAGACAGATTCGGGTGGCTGGGAAATGCATGAATAAAGAAAATATTCAATCTTGCCATAAAGAAAGAGAAATGCATGAATAATATACCTTTCATCGAAAAGAAAATATTGTACAGAAGTCTCAAGATTCTCCTTCCGCCCCTTCTCTTCAGTTTCTTTGTGTTTTGTAATACTTTCACTCTTACCATCAAATATGAATGC
>V300016263_L3_WHPEAkcfEAAARAA-541_1_paired_trimmed_paired_merged_contig_136462
CAATTGAGAGTGACCGCCGGTTGGTCATAGAGGTACTTGTCCAGGCTCCCATTAGGCATGTAATCATAGACCAGAAGCAGCTCCCCTTTTCTTCTGCAATACCCCAAGAGTGGTACTAAATTCCGGTGGCGAAGCCTGCCGATGCTAGCAATTTCTGCAACAAACTCCTTCATCCCCTGTCTTGAATCATGTGAGACCCTCTTTACCGCAATCTCAGTTTTAGAGGAAGGTAATATGCCTCTATAGACCTTGCCAAATCCCCCAGTTCCCAAAAGCTCTTTTTCCTTGAACCCTTTTGTGGCTATATATAAATCTTTGTATTTAAACCTTTGAGGACCATATTCCAGCTCCCAATCTTCAAGAAGCTCTGCAAATTTCTTCCTCCGTCTTATGCCATACATTAGACCTGAAATCGCTAGCAACACTAAACTCACCGATATCACAGGCACGCCAATGGCTACAAGATTAGATCTTTTTTTACCTCCTATCCGGGGCAGCTTAGGAAGTTGTGAGAGAACAATTTCTTGAGCCTGGCCATTCGTTGCAAAGCTCCATCCTAAAACATAATGAGAACTGAGGAACGAGCCAGTGGATGAGGAGAAGCCAACATACATAGTCTTGTTAACGACCATGGAAAGGTCACG
>V300016263_L3_WHPEAkcfEAAARAA-541_1_paired_trimmed_paired_merged_contig_136463
AGAAAGTTTGGGTTTCGAAGAAGACGAGGAATTGAAAGAAGATTTGGGTGAGAACCAAGAAAAATGTCTGCAAATTTTCGATGAAGTGCGACAGATCGAAGAGAAAGTCGAATGCCAAGTGGAAGAAGAGTTTTTCGAACAAGATGAAGAACAAGAATCGGATGCGACAGGACAGCGAGCAGTGTCGGAATATTTGTGTTCGACTGAAGTTGTCGTAGATCCAGAAAATATAGAACTTGAAGAACAAGCGCAGCAAGAGCAAGAAGAAGATGAAGAGAGAGAAGAGGAGGTGAGTGAGGAGAAGATTCCAGAATCTTCCGTTGACTCCTCTGCAACTTCAGCCTCTGTTTTCTCTTCTAGTTCTTCCGACT
>V300016263_L3_WHPEAkcfEAAARAA-541_1_paired_trimmed_paired_merged_contig_136464
AGAAAATCCGAATAGAATCTTCAACCCCAAAAAGTGGAATAAAATGTTTAAGTCAGTGCTCACATCAACTCGGCATCATTGCAAATATGCTTTTAATTGTTATATTCCCTATGGCCACTTTTTGGTGGGTGCATTGATAACCAATCCTAAAGTTGTCAATGCTTTTGCTACCATAGTTAGCAAAATCCGAATACAATACGTACATATTTCTTAAAGGCAATTGTTATTAGCATTTCA
>V300016263_L3_WHPEAkcfEAAARAA-541_1_paired_trimmed_paired_merged_contig_136465
GTTGCAGTTAGGCTCATCTTCCTTCATGCAACGTCGTGTGGGTTCAAATGCAATTGGTCTCTATTGAGATGGGTGTCTGCCTATGGCCACTCAAGGGTGGGAATGGACAAGGCACATAAATTGATATTCATTGCAGCTCCTTCCGAGCTCGAAAGGTGAGATTTTTCCTGCAACGAAGACAAGGATGCGGAGCTACTTGTCTTAGCAAAAGTCTAGCTCTTGCAGTCTTTATTTGCCTATGTGCGGTTCTTAATTGCCTATGCACTTACTCTCTGTCATATGGTTGTGTGAAGAAACTAAGGATGAG
>V300016263_L3_WHPEAkcfEAAARAA-541_1_paired_trimmed_paired_merged_contig_136466
CAATCAAACAGCTCCTCCAGCTTCGGTACGTTTCCTTTTCTCTTATCAGTACTTTGTTGTTTATTGCTTCTGGTTGGGTAGTCAATAGTTCTATTTGATCACTCGATTATCTCAAGACTCTCAGTACTCGGCATCTATTTCTTTTCTTCGCCACAAACATTGCTGAGATACTTGTTTTGCAATTCTAGTATATTGTGACCTCAAGCTCTGATT
>V300016263_L3_WHPEAkcfEAAARAA-541_1_paired_trimmed_paired_merged_contig_136468
CGCTTATATGTGGGCCTTTCCCATCACTAGAGAGCACATACTATGTGCTTAATATAAGTTGGGAACAGCAATTGCAAAGATTATATTCAAGACTTCCTGCTTCGGTTGGTTTATCATTATTTCCAAAAGCTTTAAGCTATTAGAATGTGGCACAATAATCTTTTTATACTCGAAGAGACTGGCTTCAACAACCAAGCACTGCAATTTCGAATTCCAATGGTAATAATCTTGATGATTAAAATTCTAATCAGCACTGCTTAGTTTACAAACAAGGAAATTTAAAAATAAACAAATAAATCCCAAGTATAGTTACAAATTTACTAACCTGTATATTTAAATAGTGCCATACAGGATCTGAC
>V300016263_L3_WHPEAkcfEAAARAA-541_1_paired_trimmed_paired_merged_contig_136469
TCCATTCATCCTGCATATCTTAACTTCAAAGAGTTAAATGATAATTCTTCTGTCAGTGTGAGAAGCCTATAAAACCAAGGAAGCTTTCGCATAGTGTAGCCATGTATAACTTTCCCCAATCAGGGCAATATGTGAATAAACCATATTAGAGTTAACGGACAGGAAAATTGAAAGCAAAACTGTCTCTGGCATATATACAAATTGCAGGTCAGTTTAATGCAGTAAGATGGATCACTGATGCATTGCATTATGATATTTCTTCTTCCTTTTAAAAAATCCCTACCTTTCTTGGAATAAAAAGTTTTTCATACCGTAAAAAGAAAATATTACAGGTACTATTAAAGCAGTTCATCTTACAGGCAAAATTTCATATTTCAAATGAAGAACCACGTCACAATGGAGACAGATGTAAAAACTTCAAGCCAAATATTTTAACTGAGAAAGAAATTAGGACCAACAAATTCACCTGCTAAATTGCTCTATAGATACAACAGCAGCTAAAGAGAGAATTC
>V300016263_L3_WHPEAkcfEAAARAA-541_1_paired_trimmed_paired_merged_contig_136470
AGTGCAAAAGCAAACGTGACTTTTCGGACCAGTAAGATATCGCTTTTAGTGCAAGTGCTGGCAGATTCAATTGCCTTATTGCCCATTAAAATAATTAGCAGCTTATTAAGATAATGACTAAAGGACCCCAAGATGATAATAAACTTGGTTTTCTAAGAAAGAATGATAATAAATAACTAATTAAGCATGAAAGTAGAGTTAGTGGACTGACTCTGCAAATCTACACAGATTTGCTCAT
>V300016263_L3_WHPEAkcfEAAARAA-541_1_paired_trimmed_paired_merged_contig_136471
TATTACCGTTCCAGTATTTTTCTGTAGTTAGTATTAACAATTACCAATTGTACTCTGCAATTTTAACTATATAGTATTAGTTTTAGCTTCATGTTCAATAATTAGGGGCCGAGTTTCGGTTTTTGTTAAGTTTGAGTTGTGGAGAATGGTTCAACCGTGTGGGTTTGGTAGCCGAATTGAAAGGTTTATGCGGTTCGTGGAAAGAATGATGGAATGAAAACAATATGTAAATGTAATACAAAAAAAATGGGTTGGGTTTAGGGTTTGTCCCATTGGAAGAGAAGACTGTTATGAGAATGCTACACTTTTATTCCCATCCTTTCTTTTATTTTATTTATTATTTTATTTATTATGACAAGGGACAAGTTAAATTGTCTAGGCAAATGTGTACTTTGCCTTCAACATTTGACTAATCAGAAATCTGTCATTCCAACGGATGAGGCAAATTGTTAGGCGAATGTCATCCATTGGAGACGGTAAAAGGTGATGGTGCAAGGTACATATGG
>V300016263_L3_WHPEAkcfEAAARAA-541_1_paired_trimmed_paired_merged_contig_136472
CTTTTACTTCTGGTAGTGGGATTGATATCAGAGGTTATAGTGACTCTGATTGGGCTGCTGATGTTAATACCAGACGGTCTATCACAGGGTATGTTGTCTATCTTGGTGCCAATCCCATCTCCTGGCAATCCAAGAAACAAAGTTCTGTTTCTCGTAGTTCCACCGAAGCAGAATATAAAGCTCTTGCACATGCTGCTGCTGATATTGCCTGGATTCGGATGATATTGTGTGATTTGTGTGCTACTGTTTCCAGTCCACCTCTTTTACTGTGTGATAATCAATCTGCCCTTGCATTGAGCTTGAATCCTATTCATCACT
>V300016263_L3_WHPEAkcfEAAARAA-541_1_paired_trimmed_paired_merged_contig_136473
TAAAGTGAGAGTATTATCTGTGTCTGTCAGCCTCAAAGTTGGTTTTGGTTGCTCTAATTTTCCTATAACACAGTTCATTTTTTTATTTTCATTCTTTCGTATCTTTCCATATTGGCATGCTCAACAAGCTTGCTTGCATTTGCTATGAAAAAAATGCACGGTATACTTGACCTTAAGAAATTATGTAGTTCATGGCCAGCATTTCTCTGTTTAGCGTGTTGAAACCAAGTCTCACTTTTCAATTCATAGTGAGTTGAGAGAAATCCTCAACTATTCTA
>V300016263_L3_WHPEAkcfEAAARAA-541_1_paired_trimmed_paired_merged_contig_136474
AAAAAAGAACAGTTTCAATCTGAAACATTTGTATCCGTTCTTTTCCGCAAACAGTTATCACCTAACCACAGACATCAATTAGCAGCCTTCGCAATTTACACATGTTTTCAGTGTCTTACAGCACAGACATCCAATATCAACAGCAATCTACAAATCTTATTGGCTATACCAAGGTGTAACACTAGTTGTTTTAATATATATCAAAATAACCCTTTCAACAGAAGCTATGTTCCAATGTTTTTTGACATAATGTACAACTAAATAG
>V300016263_L3_WHPEAkcfEAAARAA-541_1_paired_trimmed_paired_merged_contig_136475
CTGCTAATTGTCTAGTAATACATTGTCTGTCCTCTTATCACACATATTTAACTTTTAAGCTAGACATTCAGCAGCAACAGCTGCGAGTTATAAATACGCTGACAACTCAAACTTTTCATGACCGGATTCTAAGGGCAAACTGCTAGTCAACTATAGAATTAATCCAAAAACGAAGAATTGACCCCAAACATGAGCTTCAAGCACCTAATCTTTTCACTACTACCTGCTAAATCATTCATTTCACATTTCTTACAGGTGAGAGCTTTTTGTTGCAGATCACAACTGTGGCTAGAGGAAAAAAAATAAACTTGTGGCCAGGCAACCAAATATGTCCTTGCCAGGGTATGAGTTAGA
>V300016263_L3_WHPEAkcfEAAARAA-541_1_paired_trimmed_paired_merged_contig_136476
GATTTGGTACTTCGATTGAAATTCTTGTTTGGTCTGTGACATGATGTGATCAGTGTGATTTGTGTTTGTAACTTCATCTTGTACCAAAATATAGTTCTGGGATTAAGATATTCGTCGTTGATAGATGTGATTCCAGAACCCAGAAGAAATATAGATGGTATCTCTGTAATAATGTTTAGAGGTACCATGTTTTGATTTCTAATACCCCAATTAATGGTTGGGCTACTCAGTATTTCCGTCGTCTTCTGAGGTTCTTTCATGCTTGTGATCTTTTCTTATGCTTGAGTCCTTTACAGATTAGTTATCGTCTTATATGGCTGAAGACGTGGTATTTATGC
>V300016263_L3_WHPEAkcfEAAARAA-541_1_paired_trimmed_paired_merged_contig_136477
TTTTTTTTTTTTTTTAAATTTCGGATTTTTTATTAATTGTTTACATTTTTTATTAATTTTTTACATTTCTGTTAATTTTATAATGTGGCTCACGTCAGCCTTGCATCATGTGGCCTCAAGCTCTCAGGCCACCAATTTGAGCCAGGCCTCTCACTTGGGCCTCCCCCGAGCCCCATTGCCTGCATGGGCTGGAGTAGATGGCTGGGGCTATT
>V300016263_L3_WHPEAkcfEAAARAA-541_1_paired_trimmed_paired_merged_contig_136478
AGTATATGGAGTGCAAGTTCAACACAGATGGGTCCAAATGAGATAGGTGTGAGGATTGGAGATCAACATGTACCAAAGGCGAATGCTTTCGCAACCTCGGATCTATCTTGCGAAAGAACGAAAATTGGATGGGATCTCAACCATACAATACAAGATGGATGGATGAAATGGAAGAGTGCATCGAGTGTGTTGTGTGCATGGTATATGTCACTAAAGCTTAAGGGAAAATTTTATAAGACGGCAATAAGGCCAGCAAGCTTTATGGCACAAAATGCTGGCCAAGTGTCACCAGGTGCACAAAATGAGTATAGTGGAGATGAGAATATTTCGTTAGATG
>V300016263_L3_WHPEAkcfEAAARAA-541_1_paired_trimmed_paired_merged_contig_136479
AACAGAGATGTCGTCGTCTTTGAATTCGATTTCTCGTGGTGGAGCTTGGAAACTAGTTTCAGGTCAGCAACCAAAACCCTGAGATGAGTTGAGTTCTGGAGCGACGCAGCGGTATATTGTCGCCGGAGGAAGGGTCGTCGATGATGGGTTGTGGATCATCGCCGATGATGGGTTCTCTATTTTCAAATTTCTGTATCATTTGTCAGGAAGGTCGAGTTCTCTACCTTCAATTGGGTATTGGAATGATGAGAGAGAGGAGGAAGAGGAGAAGGAGGAGGAGAACGGGATGCTTGTGTCCGATGGTGGTGGTCTGGGTTTTTACGTTTCATTTTTATTTTTATTTTTTTCAGATAGCTAACAGTGTTTAAAGTATGGGTAATGATAGGAGATTAAATTTGTAGATGCTGTGACCTATTTTATCTGAGAAAAAGAGATAGTGCATCACAAATAGGAAGAGAGAGATGGAGAGTAGGCTTGCAAAATTATGTTTGATATTTTTCAACTTTTGTGCCTTTATT
>V300016263_L3_WHPEAkcfEAAARAA-541_1_paired_trimmed_paired_merged_contig_136480
AGAGAAAGTGGTAAAGTATATCGAAATGCAGTGTATTGGATGAGATTAACTCTCTACTGTGGGACCAACTTGAAATGATGGGTAATTGGATTAGGTCACATAACAACATGCATACTACAAGCCGAACCTGCACTGGGGATTCTTGGCTCTGTGTTCCCAATATTTGAACCAACGTTGATTACATTGAGTAAGTGAGACCAAGCCAAATATTATGAAATATGGTCGGGGTGATTTCAGGGTATTTAAAGTGTGTATTAGCTTTAACTTCTCTGAAGTATCACGTTTAAAAACAAAACTTAACAGCGTTTACACATTCTGGGCATCTGTCATGGGGCATATTGTGGACACTAGCGCAGTCTACCATAAAATTTGCAAACTCAGCACATACACAAGGCATCCTAATGGTTTCAAATACAGTATATTCTTATTAAAATTTTGTGCCAGTTCAACGTAGTCTTTTATGGCCATTTGATGAACCAAGCAATATGGGCTAGCAATATAAAGCATGAAACTGGAAGAAGCATATATGGCACTGTGTCACCAAACAAATTCCTGGAATTTCATATTCCATGGAAATTTATGAAATAGCCAGACAAGTATGATCTTCGCTAACATCTAAACAGGAAGAAGTCATGAGGTAATGTTCATGAATATACGGAAAACATTTGTAACATTTTGTGAAAACATGAATTGAACAAAAATTAGCTACCTGAAGAAAT
>V300016263_L3_WHPEAkcfEAAARAA-541_1_paired_trimmed_paired_merged_contig_136481
ATGCCACAACTCCCTGCTTTCAATGACACAAACACTGCTTCTGCTTTCACCAAGAGTTTCAGAAGTCCAAGAAAAGTTGAAGTCCCAACTGAAATCGATGAAAATCTCTTCTTCACAATTGGTCTTGGACTCAACAACTGCCCAAAAAATTTTGGATCCCAAAGGTGCCAAGCCCCGAATGGGACACGCTTCACAGCCAGCATGAACAATGTGTCCTTTATGCTTCCAAACAACATTTCAATCCT
>V300016263_L3_WHPEAkcfEAAARAA-541_1_paired_trimmed_paired_merged_contig_136482
TACACGTACTGTGAATGGTTAATGAAAAAAACAACAAATTTCCTTCGAGTCTTTGACACAACAGCATTGACAATGGACAGAGAGATCCTAATAAATCCTATAAACAGTTACGGAGGAGTAGCCAAGATTAAGTATAAAAAGGATGTGAAGGTTGTTGTTTATGACAATAAAATATACATTACATGTGGAACAGGGTACAGCATTGATTAATGAATAAAACAGACAAAAGAAAACAGAAAAAAGCATCATAATTGTGAGGAGCGTCAAAGCAAGTACGTTCTTAGCTGGTATAAGACTTCTGAGCAAAGAAGGGAAGATCAACCCAAAGACACTCTCCTCGTCACAATGTTCTGGACGCTTTATCACGTCCAGTCCAGGCCAGGCCAGGCTCGAGCTTGGTTTCTAAAATTGTTTTCTGAATTTGTTCACTTCCAAAGCATTCCAAAATGACTTAGAACTTCTATGTTATGGTTTTTCTTTTTCAGTTGATTAAGATCCTAGCACTTCTCGCAACATAAAATACCAAGTTTATCTTTCAAGGGTTATCTTTCTTACGATTATGATTCGGAAACTTTTATTGTAAACTTAGAACCCGTTTGATAACCATTTCAGTTAGTTTTTAGCTTTCAGTTCTCAAAACAATAAGAAGTGAACAAATACTGAAAACTGAA
>V300016263_L3_WHPEAkcfEAAARAA-541_1_paired_trimmed_paired_merged_contig_136483
TTTTCTGAAAGTTGCAATTTCGTGCTAAGAAATGAGAATAGCATCTTGGGTGGGTCCGTTGTACTAGTTGACAAATCATAACCAAACCAACAGGATCCTCTCTCCGGATCTTTTTGGTAAGGATCATGGAAATTTATAAATCGTGTCTGTTTATCGTACATCGTGCGATTAATTTTTTATCAAGTACTGTTTATGTTTATTTTTAAATAAATATATTTAAAATAATTTTT
>V300016263_L3_WHPEAkcfEAAARAA-541_1_paired_trimmed_paired_merged_contig_136484
TAATTTTTTGAAAGCACGACATTTGATGGAAGACCTAAAAACTAGACAGTTCAGATCATTAAAATAAAACACGGACTGGGCCCTACAATGGTGTCCCTCAAATAATCTTATGGGAGGAATCCCTCAATTGAAGCTCCCCCAAATAATCTACATTTACCTCACTTATCCATATTACAATTTCTTGTTTCAAAGAAGATTTTCCAATACACTCATAGAAAATTCAATTACTTGAGGTTTGTTATTCCAGCGCTATAACATTTGACTCAGAAATATAAAAAGGACAACACCTTAAACATACACCATATCATTTACAGAAGAATTCAGAAAGCACAACAAACCTCCCAAGTCAAGTATTACGAACATCATCTATACAAACATTCAAGCATTTCCTGAGATTTCCCCACTTGGATGCCTAATGCCG
>V300016263_L3_WHPEAkcfEAAARAA-541_1_paired_trimmed_paired_merged_contig_136485
CCTCCAAGTACTTCAATCCAAGAATTAGTTCCTACAACGCAAGAATGAGTGAAAAAAGTGGCTCCAAGCACCTTAGTTCCTCAAATTCCAGTTCACCCACATGGACAAGAAGAAATGCAGAATCAATCACTCCACTGCCAGTTCAAGCTAAGGAACAAGAAGGAAATGTAACATCTGTTCCTCAATTGCCAATTTACCCCGAATAGTCAGTAATCAAGATAAGAAAGTATGCATGGCTTCTTGCTCCACTTACA
>V300016263_L3_WHPEAkcfEAAARAA-541_1_paired_trimmed_paired_merged_contig_136486
AATTCTCTAAAGCATTACAATTTGTGTTTTTATTGCGGTCCTTTCCGCAGTTGTTGCTCCTCTCAACTCGAAGGTTGTAACCCGACAATTGCCAAGTACATGAAAGTGTTGGTAGTTTAACATGCAGGGTGATCGGAAGAAGAAAATCGGAAAACCCGAAAAGTTTTCAATTTCATTCGGAGCACACGTTCTTCTGTCGAGTAAAACCACATCATCCCCGCTAGCTCCAGGTCTCCAACTTTATTTTCTTCTTTCCTGTCAAGCAGATTAATCAAACCTTAATGAAAATTAAGATAGTATAAGTAACATCCGACGATTATCAGCGACGAGAATATGACAACGATGAGAATGGTTGGTCTTTAAAGCAGACAACAGAAAGAAAAGAAAATCATGCACTTGACTCTGTTAATTTTGGCGTGATGAAGCCGGTGGTGGCCGGAGCTCCCTTCAGTCCAGTGGGCGGACCAAGCGCGGAAGGAGTTGCTCCCACACCGTGCACCGGGCCAAACCGTTAACACTCAGTATATCGATCATCTCCAATGCAACAGCTAAATTGAGTTCTACAGCTGCGCAGGCAGCACAGCACGCTACTAGGGTTGGGAAATATAAAGGGAGTAGCCAAATGCATGAGATGACAGCTCTAGCCACTCCTCAGCCCTCTGAATTGGTCCGAAGGGAGTTCCCTCTCCGTCGATCCATCATATTCACATATCGATATCGGCTCCTCAAGATCGATCACTTATA
>V300016263_L3_WHPEAkcfEAAARAA-541_1_paired_trimmed_paired_merged_contig_136487
TTGCACTTGAAAGGAACACAACAAATGACACGATCTAGTAATATTCATCTTCATTTATAAGTGAGAGATCTTAGGTTCAATTCTCCTTAGATAACGACACGTCTAATTAGTATTACGATCCTACTTAGATGCTTTAGCCTTTAGAGGAACAATTTAAAGAAGATATTTGCCAAGTCACTTTCGAGAAGTTGAAAACATAATTTGCGAAAAAATAATGTTAGAGAGACCATTTATTTAAATTATATTTTATAAATCATATAAAATAATAATTAATTATTTGAATTGACATGTTAATTTCTTTATGATGACACTATCATTTTT
>V300016263_L3_WHPEAkcfEAAARAA-541_1_paired_trimmed_paired_merged_contig_136488
AGCTAACTGATAGCAGCTTTCCAATCAAGCCAAATAACTGAAAAGGACAAAGTTTTCAAGATCTGTTGAAACCGAAGCCCATATGAAGACCAGAAACAAACTTTCTCCCATAAGTCCTCTCAGATGCTATCATAAGGTGCACAAGATATTATATCTAAACGAATCTGTTAAGCAAAATAGTAACTCTCATGTGTCAATAAAAGGTGGAGCACATGAACTCAATCAAAAAAAATCACAAACTGTAAAACTAGGTCCTATTAAATGCAAACCAGCATGGAATATGTAAGCAAAGACAGTAGAGCTTTGCTTCGGGGACATGACACTGAAACCCCACAAGTACAAAGGGCACAAACAATTTCAAGGAATTGACGTGGAGATTAAAATGATAACAATGTGAGAATGTGTAGCTAGCAGATATCCTGGAATAGGTGATGAGGTAATGTATGAGAGCAAGGATTCTTCCATTACCCAA
>V300016263_L3_WHPEAkcfEAAARAA-541_1_paired_trimmed_paired_merged_contig_136489
CTTCTCTTCCCTCGAAGACGCCTGCGAGAGGTTAATTTTTTCACTGATTAGGGTTTCCATCTCATTGAAATCCTTGGTTTCGTTTACTTTTTCGCTTGCATTTTCTATTCTTTGTTTTGCGAATTTAGGTCCTCATATCTTTATCTCTAATTTGAAAATGGAAATTTTTTATTGAAAATTATGACTTAATTCAAACATCTTGATTGACCAACTACAAACATTGTTGAGGCAACTGCTAATTTATTGGGTAATGGAAGAATCCTTGCTC
>V300016263_L3_WHPEAkcfEAAARAA-541_1_paired_trimmed_paired_merged_contig_136490
TGTATGGATGTGTATCTATAGATGTATCTATAGAAATGTTTGTATTTTTGTATGTAATTATGTATTTGTGTATGTACATCTGTTCGTGCGTACGATATGTCTGCTCTGCGTGTTTGTTTTTAGTTTTCGAGCGATATTCTAATTACCTAATCTAAACTACGAGGAGGGGAGGGGAATTCGAACTTGTGTGCAGAGGGGTGAGCTCTGTTTGTTATTGTTATAGGAAGTTGCTGCTGTCGGTAGACGTTATTAATTGGCATGTGTGTTTTGTTATGATCTGCTTTGTTTGGTTAACTGTTGTACTTAATTGCTTTAAGAATCTTCTGTTCCATTTTATGAATAGTTCCGAACCTTGCTGGTAGAGCTATGTGATTTATTTGATTGTCTAAATTTAGATGTAAAAGAAAACGTGAACTTGGGAACGATTCGATCTTTATCTGGGGTTTTATCTTTCTTTAGTGCTGCTCAACTATAGTTTGTCCAAATTTTGTTCTGAAATTAATTTTTCGGGTCTAATAAGTTTCCATTCACCACAAGGCACCCGTCTTCCTGACTTCATCAATCTTGTCCCTCCGAAGCCTTGCTCTATCAAAACAATTGCTAGAAGAGTCACCCACATATTTTGATCCTGACGAT
>V300016263_L3_WHPEAkcfEAAARAA-541_1_paired_trimmed_paired_merged_contig_136491
GCACAGTTGTGCTAGACAACCCAAAATGTTATAATGCACCTACAAGCGATACCTAATTTCCTAAACTGTTTGCGTCAAACACTAAACCTAAAATACTGTGGCTTTGTCTATGTTTGAGTCAACATGAAGTGATGACTATGATAAGAAAAGAAGCATGTAACCAAAATGACCAGAAGTTGGAAGTTATTTTTTAATTTATGTACACACACACAAGCTTGACTCTCTTATTAACTAGCACTACGAAAATCTATGTTAAATTCTCAAATAGTTTGTTCAGTGATAAAAGCAACTAATGGAACAGATCTCCTTGGCTAAACATTCGCTTGCATCTCAAAAAGCACAAGCA
>V300016263_L3_WHPEAkcfEAAARAA-541_1_paired_trimmed_paired_merged_contig_136492
GTAAGAGTTCTCAGTTTCAGATTTGTAGTCTTTGATATTGTTGAATCAAGAAGCAACCATTCGTAGCTTGTTGCTTGTTTCTCACTCTCTCATTCTCTCATTTGATGTTGTTCATTAATAGTTTGTTATGTGTCTTACTCGTGCTGAGAGGAGAATTTGGGCTATTCAGGGTCAGTAGTTTTCTGTTGTATGTCCTTTTGTCTTTAATTGCTAGATAATTCAAAGCAACCGACCACTTTGTTCCTTGTAATTTCAATTGG
>V300016263_L3_WHPEAkcfEAAARAA-541_1_paired_trimmed_paired_merged_contig_136493
TCTCTGTCTCTCTGTCTCTCTCTCTTCTCACCTACCGACTCCTGAGAGGTGGTGAGAGTTTTTTGGACCCTCCTCCCAAAGCCAATGCACCAGCACGCCTGCAACTAGAGACAAGAAAAACAACCGTTTTTTGGGGTTAAAAACCAGCCATTTTTGTTCTCTGGTAAAACAAGCAACCATTTTTGAAGGTGGAGGAGAAGAACCCGTCTGCATTTGTCAAATGCTTTTCACATTTCCATCCACTTTTTCAGTCATCAATGCTTCAGAGATC
>V300016263_L3_WHPEAkcfEAAARAA-541_1_paired_trimmed_paired_merged_contig_136494
TAGTTTCAATCACAAGCGACTTTCTATCATTTGCACAGATCATGTAGATGCAAATTAATTCACTCCATAGACTAAGAAACACCAAAAGATATATAGTACTCAGTGATTTTAAAATTTTGCAAAAGGAAAAAATGTGAGAAAAGGGTCTTAATTACTTTACATTTATGGAGGATCCTAAAACACTTCATTCTGCAATACTTTAACAACACAAATGAAGTACTCACCACAATTTTTTCACCTCCT
>V300016263_L3_WHPEAkcfEAAARAA-541_1_paired_trimmed_paired_merged_contig_136495
TTTTGGGTACATACGAAAACAATATTCTTGAACAGACAAAACTCCAATAATTGGGTAGGGAGGACCTTGAAAAAAAAAAATAGCAGGATTTTATTTCTACCTCATAAAATAGGTGGTCCATAATCCTTTCTTCTTTCTGGGTTCAGAGGTTGATGGAATTTGGTTGCTTCTTGCCTATCTGAATCGACCTGACATTTCTTTTATCATCCAATTTCTTTGATTTATCCTAAACTAAATTAACTAATTGGTATTTTAGTTGGATTTTTATGTGGACTGATATAAATTCTTGAATCTAATCATGGCTTCTACACACTATCTTTTCGATTTCATATAAACTATGATTTATTTTGTTTAACAACAAACATTTTATGCAGATCCCATGCGCCAATGCTAGTATTGGTGATTGTGATCGTCGAACATTGAGTGCGAAAAATGACAAGTTTCTTTTTCCGTATGCAACTAATTTTATTCTTTGAAATGACTTAACTCAGAGAATTGAAGGTATACGTCTAGTTTCAGAACACTAATAAAGTTAGCAACACTTGGGTTTTCTGAAATTTTGATCATCGATAATGTGACAAGTGGCTTATGCATCATATTCTGTGGCAATAAGTGAGATTAAGAATAAGCACAAATCAAACTTTGTACAATCAAAGATTGATAGATAGGGAAGCAAATTGATGTTTAAATGATATCAATGTTTAATTAAAAAATTT
>V300016263_L3_WHPEAkcfEAAARAA-541_1_paired_trimmed_paired_merged_contig_136496
CAATTTGAACCGATAATTTTTTATTTAATATTATTTAAATATAATGTAAGATAATTACCTCAAAAATCAGGCTTGAGAAACTTAAATCAATGATCTCCCTTTGAAGATCAAAGGTCTTAACCATCGAGCCAACTTTCAACTTGTGATATTGAAATGTAACTAATATATTTAGAGTGCGTTTGTTGTACCGGACTATTTTGGATTGGACTAGCTTTAGGGACTAAACGAGATTGGCTTGGCATGAACTAAGTAGTATAAGTATAATGGAACGTTTGGTGCAATACCGGACTACCACAAATTAAATTATTTTTAAAATCTAGATATTTTTCACACTTTTTAATTCTCTCTCTCTCTCCATATTTCCTTTCTTCGCAGTTCGCACCAGACATATCTCTCCCCTATCTCCACCTTCCTTTCTTTCTTCGCACCAGACAAAGATAATTTTCAAACTATGACTGTTAGACAGGCTGGACCACCATTTAGCATGAACTGAAAGTGCGGAGGCCACGACCGACAAAGAAAATCAAGGGGACAACGAGTAATGCAGAGAAGCGCAAAGAAAATAAGAATCGCGAGAGGGAATCGAGATTCAAAGACTTGGTTTCTGTGGGTATTTGACAACGATTTCACAGAGTTGTCGCTACTCTGCCGGAGACGATGAGATTTTCAGTTTTTTTGTTAAATGGTCCGTTGCTGCTGACACTCTCTCTGTTATGGCTTCCTTCATTGGATTTGAGATTTAGGCAA
>V300016263_L3_WHPEAkcfEAAARAA-541_1_paired_trimmed_paired_merged_contig_136497
AGAATGCTATGAGTTGGATTTGCCTTTGACATCAAAGTAAGAAACATTGGAGTTTGGTCAATAACATCACTTGAACAGAGAAATAATCATGCACTTAGAGGACAAATATTCAGGTGAAACTCAACAACACAGGACAGCTTTTAACTTTTTGACAATGAATTCACTTGCTTTTTTTTTTCACCTTGTTAGAGAGAGAAAGAGAGATGAAAAAATAGTTTTGTGCAACCGAAAGAAACAATGATTTAAGTAACCAAATGTTAAGCAGAAACATTCACATCTGCAACATACATGCAATTCGACAATCCAATCAGTAATCATACTTCAAAATGCAAACTGAACTGTACGAGAACAATTATTGCGAAAGCCATCAACCTGATCATCAGAAAATCTTTCAGA
>V300016263_L3_WHPEAkcfEAAARAA-541_1_paired_trimmed_paired_merged_contig_136498
TTTCCAAGCAGCCCACCACACTGTATATCTGTATCTGAATTTGATTTGTTTACATAGTTATATTTTCTTTGTGAGGAGATTTCTGTTTGCTGAATAAATGCTCAGGAAATTGGACCTTCAGGCTTAATTTAATTTTGGTTGGTTTTCATCATAATTCTTTTTACTGCACTTGGTTTTCTGAGCAACTTGGTGGAGGGCATGATGTTAGAAAAAAATTGCTTGGTGGAAAAGAACC
>V300016263_L3_WHPEAkcfEAAARAA-541_1_paired_trimmed_paired_merged_contig_136499
CTTTTCATCATGACCAAAGCTTGAGACGGTTTCTCTGTTCCCCATACCTGGGGGGGATAATGTAGAATCTATTCTTCTTGCAACTAACCCAATGAAAGATGCCTCGCTCTTGAGATCCGATAGAGTTGCATTGATGTTCTTTATTTTGTGTGCCATTTGTTGACGAAATAAGATAGGATTGGAGAGTGAAAGGAAGTTGAGTACCTTTTTCTTGACTTGGTTTTGAAATTCTACTTTGCTCCGGACATCTTCATAATTGATTTCGTCGAAGACATTGTCAGCGTCACGAG
>V300016263_L3_WHPEAkcfEAAARAA-541_1_paired_trimmed_paired_merged_contig_136500
TAATAGCAACCATTCATTTTGAGTGCCACAGAAATTCGGATAACCGCCAAGTGGCGACTTTCCATCCGCTGCAAATGGACTAGTTGCTTCATTCCTCTGAGGATGTGGTTTATGTTCGGGGCATTTTCTGAGAAGCAAGCAACCTATCAGCATCAAAGGAGGTAAGAAATTAAGACAATCAATCTAATTGCACTTGGTGTTGGTGGACCTGGCTGTTGAAACTTACTTGTTTGGTGCTGATATCTTCAATTTATTGTTTTAGTTGAAGAGTGAGTTTTTAATTTTTTTGGTTGCTCTATCAGCATGTTGTAGCTTTCACGAGAGAATTTGTCTTGTAACGGATTATAATCCCTTGTCTCTCTAACATGACAAAATGTGACGCGATGAAGGAAAGATACAAGGGGATATACAACTGGAGATAGCTTAGAATATTTACGAATTTAGAGGTGGTCAGATTAATATTACGTGTCAAATGTGAAGAGATGAAGGTTTTGAATGAAAAGGGTTTA
>V300016263_L3_WHPEAkcfEAAARAA-541_1_paired_trimmed_paired_merged_contig_136501
CCTCTATCCGGATCCTTGTGGGTGGACTCCTATACAGGTACTCTTTTTTAACCCCCACCAACACCATCCTTTACTGTTTCTCTGCAACATTGCTTAAATCCAAAGTTACCGGCTATATATTCCTTTTTGGTTTTTACTTGTACGGTTGTACTTGACATAAGGGAAAATGGCAATGTTGTATTTAACGGTTAGATGTGAACCGAAGAGTTTCAAGTTAACGGGTGAACCCGAGTTACTTAAAAGACAATGTATAGTATAGTAGGGCTTTAAAACAAGTTCCAATTATTTGTACGGGTTTTTCATTTGAAGTCGATATATATTTTCAATGTTAGGATTCGGTCAGCTAACATTTTTGCGGGTTCGGAATTGGTCGAAAGTTTTAAGCATTTTTAGTTTTGATACGATGAAGTTTTAAATTTCTGTTGCAGGGGGTGTCTTGTGATTTGTATG
>V300016263_L3_WHPEAkcfEAAARAA-541_1_paired_trimmed_paired_merged_contig_136502
TGATTCTGATCTCTGCTTCTGTATATTCAAGATTGTGCAGTTTGAAACCATAATTTTTCAAATATTTTCAAGAAATTCCTCATTTCTTTGAAATTGTGATAGAACTATGGTGACTTCTACTCAGTTGCAAATTGTGCAATCTCCGATTACAAATCTCATTCCAAATGTGAATACATCTGTTACTGTGAAGTTAGATGATAGAAATTATTATCTTGTTTGGCACTATCAATTACAATTGTTACTTGAAAGTCATGGAATTCTTGGATTTGTGGATGGATCTCGTCGATGTCCTTCTCGATTTGAGAAAGATTCTAAGCTTGAAGGAGTTGAAACTGATGACTTTCAAATCTGGAAAATGCATGATCATGCTCTCAT
>V300016263_L3_WHPEAkcfEAAARAA-541_1_paired_trimmed_paired_merged_contig_136503
TTCAATAGCTTGTTGGGGTTTCATATTATGTGTTGCGGTTTAAAGATACCGGTTCTACACTTTCGGGAATCAGAATTTGATCGGCACAAAGCTTGCCGGTTCCCTTTGTATTTGAGAGGGATACGTTTATTTTGTGTTTCCTGTTATTCTGAAGAATCCGAAACCCTGCCCCTTTTGTTGAACGTGACAGTATTTTTTTTTCTTCACTTTTTATGGCTTTGAAATCTAGTTGTCACCTTTGATTTTCCTGGAGGGACGA
>V300016263_L3_WHPEAkcfEAAARAA-541_1_paired_trimmed_paired_merged_contig_136504
GAAAAACCCCACCAAGAGTCCAAGAGGAATTCCAATTCCAAAACCAAGAATTCCCAATAAACTGCTCACAAATCCCATCTTCTAAAACCTCCCAAAAACTCAGAGAACCGACATGCATTAACGACAATTGGCACCTAAGCCACCGGAAACTTTCCCAGCAAACAAAACTGGCTCCAGCGATGGATTCTAAGGGGAGAATGCGCTGATCAGAAGCGTTTCGAA
>V300016263_L3_WHPEAkcfEAAARAA-541_1_paired_trimmed_paired_merged_contig_136505
TCTGATCTATCATAGGGGTTGAGAAGGTTTCTGTCTTCCTTTTTCCACCCCTCCCTCCCCGTACTGCAACGGCGCGCAGTTCCCCCTTTTGCTTTGCCTTTCGATATTCTAAGGCAGTTGATCCTTGACGAATCAAGCACCACGTAAGGCGTCCGGAGTATATTTCAAGTGCTAAAAGGAGTGACAGAGCAAAAAGAAAGCTAGGTTAAACTAATTCTTCGATGTCAAACGAAGCAAGATGAATACTGCAAGGCCTTCGGATTCTCATTCTGTTTCTAGTTATACTTCTTCTCATGGACGAAAGGCGAAATGGAGCGAAAAAGCCACACAGTTTCTCTGCAGCGCCTGTTTGCTGTGCATTTGTTGCCCTTTAACCGTTGTCTGGTGTTGCATCAAGGTACCGTGCAAGGTTGGATCGCACGCGGTGCAGCACGTAAGGCACTGCGATTGTGGATCAGCTGGGAAGAGAGTGTACACATCTTATTCTTCGTTTTCGGACATTGATTTGGATATTATGCCTGGTAAGGCACATAGTGGTA
>V300016263_L3_WHPEAkcfEAAARAA-541_1_paired_trimmed_paired_merged_contig_136506
ATTGTTACATTTCAAGTGCAGCCAAGCTCTGGTCAATTAGATGGCAGAAATGTGACACAGAATAAGTAAGTGTGAGTTCTACACATTCAACAAGTGCAAATGCTAATGAGACCAGTGCAAATACAATTGGGATACACAACAACATTTCAACAACAACATCTTCACAGTCGCCTGAAACAATTCACTCATCTCCTCAACACACAGCTTTAATGTTACATGTCCACAATTATGCACAATTAGAGGTAATTTTTCCTTTAATTTCATCTGAAGTACTTGAGCATATTCAATCTGATCCTGTTGTTTCAATGATGCAAACTCAGTTACAAGCAGGGACTATTTCAAGAAAAGACTTTTTAGCCTTTATAGCTAGCTTTCCTCAGTTGTCAACTTTACAAATTAATGAACAAGATCCCTATTATACTGGAGGGTTCTCATTTATGGCTCAAATTAGTGATCTTACATAACCAACAACATTTCGAAGTGCAGCAACAAATGTCAATTGGCAATGAGCAATGCAAGAAATGTTTGATGTATTGAAAGGCTAAGGCACATGGAAGCTAGTCCCTCCACCTACACACAGAGCTATCATTGGTAGTAAATGGGTTTACAAGCTGAAAAAGAATCTTGATGGTTCTATTTCAAGGTATAAGGTAGATTAGTGGCTCAAGGGTATAATCAGGAACATGGTTTAGATTATTTTGAGACATTCGGTCATGTGGTGAGACATACAACAATCAGGTTAATCATCTCTCTTTCAGCCCAATTTAAATGGGAATTAAGACAGTTGGATGTCAGGAATGCATTCTTGCATGGTGAACTAGAGGAATGGGTTTATATGAAGCAGCCACAAGGTTTTGTGGATTCTA
>V300016263_L3_WHPEAkcfEAAARAA-541_1_paired_trimmed_paired_merged_contig_136507
AAGTACCTCCAAAGGTTTGGTTGTTTGATTGGATTATTGCTCATGGGAGGGTTAACAATTGTGATATGGTTCCTCAATTGTGAATTTGTGATACCAAGGAGTACCCTTGGTATATATGTTTAAAGCGGTTAGCTTAGTCACCCCCATGCTAACAGTGGAGAGAAGGAAAGGCGTGGGATCAGTAAATCTAAGGCTTTTGATATAGCAATTTTGGTGTCTTGACCTTTAATTGCTTGATTGAAGCTCTGCATGGAAGTTAGAGAGAGAGAGAACTGGGTGCATGATAGTGGTGACTAGTTGAGGGTCATATCATTGTACTTTCCAACCAAAATGATGACTGAACCATTATTTTCTTTGATATGTCAATCAAAAAAAAAAAAAAAAAAA
>V300016263_L3_WHPEAkcfEAAARAA-541_1_paired_trimmed_paired_merged_contig_136508
ATACATCAAGGATTCCACGGAGAAGCATAGATTGTTCAATGCAATTGAAAGCATTCCTTGTGTGTCTAGGAAGGCTAAGTGGGCTTTGGATTGGATACACAGGTATAAGCAGAGATGACACATCTTTGGGTTTGAAGTGCTTTATAATTTCCAGTGTTGGAGATATTATTTTTTTTATAGTTGGAGTTGTTTGTGAATGATGTATGTGATCATGCATGGTAAAGCTCTGGTACTTGACGTGTTTACCTACTAGGTCCTTTCAAAAATCAAATGTTAAGATTTTGTTGAGTAGAGAATGGATTGTATTTGTCCTGAGAAGTGTAGGATGGCCATTTATAGCAAACTCTGG
>V300016263_L3_WHPEAkcfEAAARAA-541_1_paired_trimmed_paired_merged_contig_136509
CCCGTATTATTCAACGATCAGCTTTTAGATAAGATACATGGAAAACAGACAAACTTATATGGACAATCAAGAATCTATGTCAAAATAACTCTATTTGGGATCTGAGAATTCATATCTAGGGATTTCAGTAAGTTAATATCTAAAGTTCATAAGGATGTTTAAAATGCAAAGAACTGTGTTATTGAGGGGTATAACCAAAAAATTACGAAAATTCACATTGGTTATATTTAGTCATTTCAATTCAACGTATAGTCATTTCAAATACATTACACTCAGTAATTTTATTGTTGTTCAACCAATGTAAAGTTACTGTAAAAATCCAAAACCATTCTTACAA
>V300016263_L3_WHPEAkcfEAAARAA-541_1_paired_trimmed_paired_merged_contig_136510
TGGATGGCGAAAGCTGTCCGGTGTGCAGACTCTGTCAATTCGCGTAATGACCAGCCGGAACAATCTCTCTCCAACTTGAGAGTTTGATCCTGGCTCAGATTGAACGCTGGCGGCAGGCTTAACACATGCAAGTCGAGCGGTAACATTTCTAGCTTGCTAGAAGATGACGAGCGGCGGACGGGTGAGTAATACTTAGGAATCTACCTAGTAGTGGGGGATAGCACGGGGAAACTCGTATTAATACCGCATACGACCTACGGGAGAAAGGGGGCAACTTGTTGCTCTCGCTATTAGATGAGCCTAAGTCGGATTAGCTAGATGGTGGGGTAAAGGCCTACCAAGGCGACGATCTGTAGCTGGTCTGAGAGGATGATCAGCCACACCGGGACTGAGACACGGCCCGGACTCC
>V300016263_L3_WHPEAkcfEAAARAA-541_1_paired_trimmed_paired_merged_contig_136512
ACCAAATGAATAAAATCATGTCAGTAGAAAACAGACGTGGTAGCTTGCCCACATAGTAAAACTGGATGCCATGAAAACAATTATGAGATAGGATTTCATCTCCAAACACTTTTCTTAGAGTAAACAAACATTATCCCATTACCAAATGGAGAAAAGAATTACAAAAAAAAAAAAAAAAAGAAGAAGCTTTCCTGTCATGATATTTTCTTTAAAAAAAAATAGGGAGAAGAATAAATGGTCACTACAGAAACTGTAAACCATACCTGTCATAGCTCCTGTCATAAT
>V300016263_L3_WHPEAkcfEAAARAA-541_1_paired_trimmed_paired_merged_contig_136513
AGTCTTAATAGGGCGTCTAGTCGCTGGGAATAGACCCGAAACCGGGCGATCTATCCATGGGCAGGTTGAAGGTTGGGTAACACTAACTGGAGGACCGAACCGACTACCTTTGAAAAGTTAGCGGATGACCTGTGGATCGGAGTGAAAGGCTAATCAAGCTCGGAGATAGCTGGTTCTCCTCGAAAGCTATTTAGGTAGCGCCTCATGTATCACTGTAGGGGGTAGAGCACTGTTTCGGCTAG
>V300016263_L3_WHPEAkcfEAAARAA-541_1_paired_trimmed_paired_merged_contig_136514
ACACACACACACACACGACCCTTTTCTTAAAACAGATGCCCTTTTGCTATTGACTAAAACAGATCTCAAGTGGGCCAAACCATCACTGCTAAAAATTCAACGAAATCGCAAATCATTTAGCCATCTAACTACAACACAACAAATAAACTAGCACAATGTGTCTAATAACACTACGACATTTTGCCAAAATAGAGTTAATTTCTT
>V300016263_L3_WHPEAkcfEAAARAA-541_1_paired_trimmed_paired_merged_contig_136515
ACCTCTCACTGTTGCTCTATACTTCGTCGTTTGTTAAGACTCACTTACACCCATCATGGTTGTTTTGTTGGCAATTGAATCGAGAAAGAATGAGAAACCTTGTACCACGGGTTTGCCATTAAAAGTTGAGCCAGTTGTCGTCGCCCAAGTCCTAAACTTCATATGGTGTATTTTCTATGGTTCTAGCTTGTACTCTTAAATTGATTTGTTCGCTGACGAGATGAGTATTTCTTTTTTCTGGTTCATTTGTCTGTATACATGAATATGAGCGAGACTAACGCTCAGTTGACATATTTGCAGGCGTACAAGATCTCAGTCGTGCCCTTTCTGTCGTGACAATCTTAAAA
>V300016263_L3_WHPEAkcfEAAARAA-541_1_paired_trimmed_paired_merged_contig_136516
GTTTATTTTAGTTCTCTAATGAATTCTCATTGCCCATTAGTTACCATTAGTATCAATGTGTGCGTTTTTGCTCACTATTCTCAAGTGGTGGTAATGCTCAACATCTTATTTATCACTGTTAGATAAGTTTTAATTTTGAAATTTGTGTTTATCCACTACATAATTCTTAAAATTTAAATTTATCGAATGATTTAATTAGGATAATCACCACGATCCTCACTTGAGGATGGTCAACAAAAATATTAATG
>V300016263_L3_WHPEAkcfEAAARAA-541_1_paired_trimmed_paired_merged_contig_136517
ACTAAAACTAACACATTCAATAAACATAATCTAAATTCGAAAATTATATGACTCAAACAAGATTCATATGACTCCAATTCAATTAATTTCTTATCTGGTTTCAACAAGGGCTTTCCTTCAAACAATTTGAATAAAGATCCCTAATTTATCTTCATTATCTACTGTTACGAAAAGATGAAGCTTCATCAAATCCTATTTTCTTCTAGATTTTCAACAACCAATCAAAAAATACAAAAAGTAAAGATTAATCATAAATTTCCGAGATTTCTCGATTTACAAAGCAGATCAGAGAGAATATCTACGATAAACGACGGATCGGAACGGTAATTGCTCCACAATGGTCAGAAACACACTACAGTCTTAACAAAATCATCACTTTTCAAACAAAAATACAA
>V300016263_L3_WHPEAkcfEAAARAA-541_1_paired_trimmed_paired_merged_contig_136518
AAAAATGGTCATTTCGGTGCTCATGGTAAGTAATATCCTTCTCATAAAGATCTCATGTTGCTTGCATTATTATTTAAACTTTTGGTTTAGATTCATAGTCTGATGACATAAATATTAGCGTAGTTATATAGTTACAAACATTTTTTTTTTGTTGCTTGATTTATTAGATAATCGCGAGGATATCATTGATTACATACCTAGTGTGAAAGCTATTGAACCAAGGGACTTGATGTCATACCTCCAAACAA
>V300016263_L3_WHPEAkcfEAAARAA-541_1_paired_trimmed_paired_merged_contig_136519
AGCACATTCTTCCTAATCTCGAATTTCATGTCACAAAAATCAAAACATTAACATTATTTCTTCATCTCCTACTTCCTAGTTACAGTCAATCAATTCAAAATCAACAGAAACACCAATCATACACCATCAGGACACTGGGCATATACTAAACATAACATAAATTGCCATTGAGATATTAAAATCCCTCTCCGCAGAGTTTAAATCAGTTTAAAGTAGAATACTGCTAGTGCTAGTATCAAACGAAAAGAGAATTCTAAAATGTGGGTTGTTAAAAAAGTACTTGCATATTCACAGATAAACCAACCCTTTGGAATGAACTGATCAGCA
>V300016263_L3_WHPEAkcfEAAARAA-541_1_paired_trimmed_paired_merged_contig_136520
GAGTAAGTGTGAACGGAATTATTTGATTTATATTAGGTGACATACAACACGTGGGACAGCTCCACCATTCAAAACCAAATAGCAATAAATGGAGAGGTCCAAAATTAAGGATTTGGATCCTCCTGAGTCTAGAGGATTCTCCTGATCAAGACACGTGGATCCAAATCTTTGGGCTCAAGAGAGGATCCAAATCTCAAAATTAATTTAAGCTATTATGCAGTGCTTTAATTACTCGACGACATGGGGATTCGTTTTTATAGTC
>V300016263_L3_WHPEAkcfEAAARAA-541_1_paired_trimmed_paired_merged_contig_136521
TGAGCTCTGTTGGTGACTTTGACGATAAGAGTGTCACCATTGTTTACTTCCAAGGTTGGTCCAGGGAGCTGTCCATTCACTGTGATGGAGTTTTGGGTTTTGCACAGCCTCTTCACTGGTGTTGCTTGAACAACAAACTCATGCTTGTGAATTTGGGGTCCTGCCAAGGACATTGTCGATGAAGCCACGAGAAGGCAAAGGCCGAAAAGGCATA
>V300016263_L3_WHPEAkcfEAAARAA-541_1_paired_trimmed_paired_merged_contig_136522
TGGATTATGCTTTTGGAATCCCTAGTTACACCTTTCCCCTTTAAATCAAGCACGTAAGGGTTATATAATTCTTGCCCTTGATTGCCCATCTAAAAGTAGGGTTAAAGGAGCTTGCTTTTGTTTGAAAATTAGCCTCCACATCAGCAATTAGTGAAAAACGTACCCCATAAAAAGAGAACATAAGAGTTGGATTAAAATATTATGTTTTTTTTATTTTTTGTGGAATGGCGCCGATATGCTCCTCAACCTTCACGAGCTCGTCGGAATTAGCCTCCG
>V300016263_L3_WHPEAkcfEAAARAA-541_1_paired_trimmed_paired_merged_contig_136523
CGTCGGAATTAGCCTCCGCATTGGCATGTAATTTCCGACGTGAACAAACAGAGATCATCAAAAAAACCTAATCAACATCAAATCTCCGATACAAACTTCGAATTCAGAAACATTTACTCTTACCAATGCATCGCTCACAATTCAACTAATCGAGATCTGCAGAAACCCTAGGCGTACCTTGATCGGGGAGGAGAGAGAGAAGGCAGAGCAGAAGCAGAACGGAAGGGATCGTCCACTTCCTCATCGTTGCAACTCGAAAACACT
>V300016263_L3_WHPEAkcfEAAARAA-541_1_paired_trimmed_paired_merged_contig_136524
CCACTAATTCCTGCAACTGAACTTTTAATTCCCTCAACTCAGTGGGAGCCATACGATAAGGAGTCAAGGAAATAGGATTAGTACCTGGAAGCAACTCAATGGTGAACTCCATGTTTCGGTCTAGCGGCAAACCAGGTAAATCCTCAGGGAAAACATCAGGAAAATGTCTGACTACCCTCACATCCTCTACTCTACTAGGAGCAGCCTCATCCAACACCACATGAGCTAAGTACTCCTGGCAACCTTTAGATAACAACTTTTTCGCTCGTATAGCAGAAATAACGTCATGT
>V300016263_L3_WHPEAkcfEAAARAA-541_1_paired_trimmed_paired_merged_contig_136525
GTTTAATTGTTTTCCCCTATTATGAGATCGAGTGGTAAATTAGTAGAATTCCACAGAGAACGACTAGCTGAGTGCATTTTCTTAAATATCTTGGCACACTATGGGGATTTGTTCTTTTCATGTTGTTTAATGTGAAACGTATGCATAGACGTTGAGAGGATTTATCTGTAGTCACCTTCAGTAATATTAGTAGCATGCGTATTTTATTACTCTGAG
>V300016263_L3_WHPEAkcfEAAARAA-541_1_paired_trimmed_paired_merged_contig_136526
CTACTGGCTGAAGGTTAGTTGTTTTTAAGTTTTGTTGTATGTTTGTGCTTGATACTAGGGTTATCTTATTGCTAATTAACATTTAATAGAGCGATATACTGATTACAATTTTGTTAGGATCGATTACGGATTTTGTCCAGTTTTCTATACATATATTGAAGTAGACTTCTGTTTTAAGAATGGAGGGATTTCATTAGTACATTCGTGTGCTTGAAAGAACAGCGGTGAAAGCACACGTTGACATGTCCTTACCTTGTTGTTTCTGTGTTGGTGCATGACTTTTGCACTCGTTTCTTTGCATGTGAGGTCCAGTGTGGGGTGCATTGCATC
>V300016263_L3_WHPEAkcfEAAARAA-541_1_paired_trimmed_paired_merged_contig_136527
TTTTTCTTTCAGATGAAAACTTTGCATGTATTGACTTGATATGAAGTCACAGATTCTTCGATGTTAAATGAACTGATATTGAATGTCATAATGGAAAATTAATTGGTTAGAATTTCTTGCTGAAGATATGATAGAGATACATGGTCATTTCAAAATACTCATAGTGGTTGCGAACTAGATAAGCTTTGTCATGATACATGGGCTTCTTGTTCCAGAAATAGTGTGCTAATATTATTACACAAGCCTCCTGGAATTTGATTTGATAGCGTAGAAATATACTAGCTTGACCAAATGAGAACACAGTATGCTGATTATTTGCTAATATGCTTTGGTTTTCACTTGTCTGGCAGATTGGGGACCAAAGATTGATGTT
>V300016263_L3_WHPEAkcfEAAARAA-541_1_paired_trimmed_paired_merged_contig_136528
GTGGAAACAAATGGTCTGCAAATATAAGAAAAGGTTAATTCATTGGTTTCTTTCAAAGATCAAATTGTTCATACAACTATTAAAGAGCAGCATCCATCATTTTCCTCTCCTCAAAGAACAGATGAACTCATTCATATATTCAATGTAAATAACAAAGTGTCTGAAAGTACAATGTCCTGATCCCACAAATACCAATGTGCATTTAGCCCATGGCATACTTCTGGGTCCAGCTCCTTGCAGTACTCTCGTACTTGTTCCGGTCTGTCTTGTACATGTGTGCAATCTCCGGGACCAAAGGATCATCAGGATTAGGGTCCGTCAGAAGTGAACATATCGAAAGCAACACCTTGGAAATTGTTAGAGCAGGGCTCCACTGCTCCTTTAAAATGTCAAGACATATGCTTCCGTTGCTGTTTATGTTTG
>V300016263_L3_WHPEAkcfEAAARAA-541_1_paired_trimmed_paired_merged_contig_136529
CTTAATTAAATTTCATCCTGACAATGTTCAACGAGCTACTAACTAAATAAAGTCTATGAACAGAAAACAGAAAAACCAAATAACCCTCTGTTTGGTTTCCTAGAAAATACAGGAAAATGTTTTGAAAGTTTGAATCTTTGAGTCAACGAAGTCCAAATTCAGGAAGTTTCCAATATTTCTGGTAAGCAAAAAAATTGCACTGGAAAATACCAAACTTGGGTTTCTTTCTTTTCCACTAGATTTAACAGCAATAAATTCACAACAGCGAACAGAAAATTCAACGACTTGAGCAATAAACATACAGATCACTCAGAAATTTAGACGATAAAAGAAAGAAATTCACAGAAAAAAAAAAAT
>V300016263_L3_WHPEAkcfEAAARAA-541_1_paired_trimmed_paired_merged_contig_136530
AGGCCCTCAAATTCTGAGGACCGGTTCTGAAATAAATTAGTCTTTATGGCACCCTTATACACTACTGTCCGGATTGTCCTTTAAACATAGGGAGTAGGTTAAAGTCAGTCAACCAGTGAAGAGTTGTTGTGTCTTCACTGAGTTCTTCTTGCTTGAGAACCTTGTTTCAAACTGGTTATGTATAGTCCCTTAACTTTCTGTTATTCACGTTAAAAGACCTGGAAACCGAACCTTTACTCCAACAACGGGAAACCAAAGCGTTTCGTCTCCAAATTT
>V300016263_L3_WHPEAkcfEAAARAA-541_1_paired_trimmed_paired_merged_contig_136531
CGGTTTCCCTATAAATATTACCCTTCTGCGCAGCAGCTATCTTCATCCACGTACGTACCCATCGAATTCCAGCCGGCCCTATCTCATTAGGCATGGAGGAGACACCGAAGAAACTGCTCATACTCTACGCAACTCAAACCGGAAACGCTGTAGAGGCCGCTGAGCGGGTGGGTCGTGAAGCCGAGCGCAGAGGCTGCTGCCCGGTCCACCTCCTTTCCATGGACCAATACGACGCTGGTTGCTTAGCTCAAGAGAAGGAGGGGGGCAGCAGAACTGTAGTAATTTTTGTTGTTTCAACCACAGGCCAGGGGTTTACTCCT
>V300016263_L3_WHPEAkcfEAAARAA-541_1_paired_trimmed_paired_merged_contig_136532
TTTATCTTGAAGAAATTTTTGTAGCCATTACTTGGTACAAAGATCTTTCAAGTTTGTAAATATATATAAATATGCAACTGTGCTCATTTATCTACTAATGTTTTATGTATACGTACCCCATAGTTGCAAATTAATCAATAATTTGATAAGAGTACTATACAACCCACAACAGCAGCCATGCATATATGATTTTTCGCTAGTTTTTCCCAGATTTCTTCTTGTCTCTTGCTAGAGCACTCTGAACATTTGATGGATTTGGGCCTCCGCCTCTTGTGCCAGGATAAAGGACTGTTGCTGCATCTAATTTCTTACCTTTTGATGGATTTGCTGCATCTAATTTCTTACCTTTTGATGGATTTGGGCCTCCGCCTC
>V300016263_L3_WHPEAkcfEAAARAA-541_1_paired_trimmed_paired_merged_contig_136533
TTAAAGCTCTTCTCAAATTTTGTGTTGAATTCTCTTTGTTTTGCCATCAGTTGACTGGTCAGTGAGGTACCTACATATTACAGAGAAAGGAAAAATAAGTTAAGGAGGCCATGGATGATGTCCCAATTGGGAGTCACTTCCATGAAATCGGGTAAATCAAACACAAGAAAAGCAGAAAGTAGGATTGCAATTTGTAGTACTCGAAAAAACCCAAAATTGATGGTAAGGTTATCAATGATTTCTGATTGTGAATCAGCGGTTTCTGATTCAGTCCTAAAGATCCCTTATGGAAAGAGTATAAATTCTTTAATTTGTTTGAAATAATTTTCTCTTTCACATTTACAAGTGTCTCTTGTATACTTTCGTAGACTCATTGGAACCCCTGTGTGCTTCTATCTCCATTATCAAGATCAAATGGAAGAGGAACCTGTGAGGCCGCTGACACGTTGT
>V300016263_L3_WHPEAkcfEAAARAA-541_1_paired_trimmed_paired_merged_contig_136534
AACGTGCCTTTCTAGTCCTCTGAAGGTTAGATCAAGTTCTAGCAATGACCAACTCAAGTAGTTGGGGTAGTGATTTATTTATCTATTTATTTATGTATTTTGTCAAAGGGGTAGTGCAGATAATACTATGGAGTTGTTGAGACAAGAATCTGCATATAAGGTGGTTCCAGAAATTCTTGTAGACTTTGTTGAAGATGAGCATGTTGATTTTCAAAACTGGAGGAATGGTTTAGAGTCTTTAGAC
>V300016263_L3_WHPEAkcfEAAARAA-541_1_paired_trimmed_paired_merged_contig_136535
TGCTTCTTTTCTCTGTGCTTCTCCTGTAATTATTGAAAGGTTATAAAAGATAAAAGGTAAGGATATATGATCAAGAATCATAAGGCATATGTACTATTAGTATTACGAGGAAGAACTGTGTTCCAAGTTAGTTTATTAAAGATTTAATAGACAATGAGGACTTGCTTGCAAGAAGTGCCACGAAAATGAACCATAACTAAACCTGATGTCAACTGATATGTCCACCTTCCAAAAGGTTACCCCATACCCGTAAAGATCCTCACATTCCTTTTCAAAAGATCCCAAA
>V300016263_L3_WHPEAkcfEAAARAA-541_1_paired_trimmed_paired_merged_contig_136536
CTCTTGTCCATTGCTGTTCTCAACTGTAAAAAAAAATATATACGGTGTTTAGACTGCTCAAAAACCTTTGATAGAGCTTCACTAATTTATGGGTTGACGTTATCAATAACAGAGTTAAGCAGCTCCCCAAAATAGCACTTGACGATTTCAGAATGTATAATACGAGAAACATGGCCTTTTTGCAAAGAAAAAGCTTGAATAACAAATCTGGAAAATCTTCATATGATTAACTTATCAAAAGATGTTTGACCAACAACCTTACAAAGCAGAATCTACATGATTCAGATATACCTCCTCACATCTTTCTTCAA
>V300016263_L3_WHPEAkcfEAAARAA-541_1_paired_trimmed_paired_merged_contig_136537
TCTTGAACTCTTCTTCCTTAGGTGACTTCTTCTGTTTCTCAATCTCTTAATGCTTTTTTGTTTGTCTTTCGTTTGGGTTCTGTAAATTTCATATGTTTTTTGTTCTTTTAATCATTTGGGTTGTGTTATCTTCCAAGTGCTGAAGTTAATAGAGCATTTCAGTTAGATATTACCATTAAAGATTGCAGCTTTGAGCTTTTTTCTCCTTGAATTTTACTGTTCGTTTCATGTGGGTGAACCTCTGTTTGAATTGATAA
>V300016263_L3_WHPEAkcfEAAARAA-541_1_paired_trimmed_paired_merged_contig_136538
AATATTCTGTAAGGACTGATGATTTGAACCTCCGGAAGAGAGTGCAAGTAGCTTAGGAAGCTCCTTTCTCAATATTGACATATACACCTTCTTTTGCAAGCTGACCAATGGTGCCAGCACTGTTATCTCAGTAAGCGGTGGCAGGGATAAATCTCCAGACTCAATAAGTTTAGATTTTGTACGGCGGAGCATGAAAGCTCCCAAGATACTTCTTAAGGTTTTGAGTTGTTCCTTGACTTTGGTTGTATCATGGCCTGCAGCTGATGAGGGATCTCCAGCTTCCTTGAATGTTGCAAGGAACT
>V300016263_L3_WHPEAkcfEAAARAA-541_1_paired_trimmed_paired_merged_contig_136539
TGGTCAGGAAGAGGATTGCAAGCATGTAACTCTCTCTCTCTTTCTCCCTCCCTCCCTCTCTATGTGTGTATGTGTCTTTGTGCACACATTCAAATTTTGGTTGTTACCTTGGAAGTCATAGAAAATAAGTAGTTGAACATTTGAAGTTAGTGTTATGTTAAGAAGTGCTTCAAGTTTAAGTAGGAATCCTGGACTTATTAAGTAAATCAAACACTTCTTCAAGGAGAAAAATCTGTAATGCGGCTGTATATTTTGTATGAATGAGTAAAACTTATGGGACTGAACTGAATTTAAAAGGCATTCAAGCTTATGGATTTTGATATTATGGAATCTTTTGATGTATTAAGTATTGGAACTGATTGAAGCACTGTAGTATTTGCTATTAGCCAATACATGCTTAACAATTCTATTATGCATCTTTGACGGAGATGATTCACTGTGTAGATTCAATAAACGAGAAGAGGATT
>V300016263_L3_WHPEAkcfEAAARAA-541_1_paired_trimmed_paired_merged_contig_136540
CTCTGCTGATCGTGATGAGCTTCGTTGTAATTGGCCATCCTGTGGATCTTGGTTTGTGGATAAAAATGTTGTCCTTGATGGAAAGGAGGAGGAAGAGGAGGCCTAGTAGTAGTGGTGATCATCTTCTGCGGCCAGCTACCGTAATTCTCGTCAGCTGCCACGTTCTTGCTATTGTTGTAAAGCACGACGTGGCAGTCCTCTATGATGGTGTGGTGTTCGGATGCAATCGGGGTGGCTACCTTCCGGTGAACAACAAAGCGTTCATAAACAGCCATTGCTAACTTAATTACAATGAGTTAATTCAGGGGAGCTATCTAGCTTGGTTTGCTTTGTGCTTGTCTTACCAAAAAAATTAAGAGCCAAGCCGCATTATATAGGAGTCCTATAAAGCTTCACAAGTGGGCTTTCTGATCAGGTTCTTGCGATTCTCCATTAGCCTTCCTTTTCTAGTAGGAGAA
>V300016263_L3_WHPEAkcfEAAARAA-541_1_paired_trimmed_paired_merged_contig_136542
TGTCACTTTTCTTACTTTTGACCAATTTTCAGACCCTACTATTCTTTGATAGGACTTTCCTAAGTACGTTTTGTTTGGCCAGAAGTTAACTTCAATGACAAGAATATTGATGATGCTATATACCAAAATTCCTATTTAGCTAATTAGCATTGCATGCATATATGTATGTATGTATGTATGTATAGCAAATGATGTAAGATTAATGATAATGGTGATTAGTGAAACTTTTGTGATTCTATTTTGGTTACCGTAGAGGTGGCAAAGCTGAATGCCAATG
>V300016263_L3_WHPEAkcfEAAARAA-541_1_paired_trimmed_paired_merged_contig_136543
TTTATTTATAACCTTTTGCCCCTTTTCTGAGCTGCCAATGTGAAGCTTAGAGTTTGATATAATTGAGATTTTGTGGATTTTCTTAATAATTTCTTACAATTAGGTATAATTTCGTTGCATGAATGTAATTTGTGAGCTGACTGATCTTAGAGTTTGTTTGTTTTCCGAGAAAATGAGGGAAAGTCAATGACAGTGTTTGATTAAATTTTTGCCCCTTTTCGGAGCAGCCAAAGTGTTACTTACAGTTAGTTATAATTGAGATTTTGAGGAATTTCTTAGTAATTTTTACAATTATTTATATTTCTTGATGCATTTCCATTTAAATATAACTACTTTCCAACTTAAACAACCATTCTCTAAGTAATAGTTGCAATTTTTAATTATATTACTAAGAATTATTAACGATATGAACCCAAGCTATGAAAGTTGTTTTCCCTTCGAAATGTCAAATAAATCACTTATCTTTGCTCTACCTTTTTTCCCCTTTTGGGCTTGATAGGCTGTTACTGAAAA
>V300016263_L3_WHPEAkcfEAAARAA-541_1_paired_trimmed_paired_merged_contig_136544
TCCACACAGTTCAACCAAATGCACACTGACATAAGAACATATAATGTTGCATGTTTCGTATGAGTCTGCAACTAAAAGACTTCTCCTAAATATCGACAAGTAAAACGAATGTATACTAAAGATCTATAGTTTTATTCAATGGATTTCGATCAGAGCCACCAAGTAATTAACATTCCTCAAGTTCATTATATTAATAGTGAAAACTGAAGGTAAAAATGCGAAGATAGAAAATACTAACTTGCCAGTATCACCAG
>V300016263_L3_WHPEAkcfEAAARAA-541_1_paired_trimmed_paired_merged_contig_136545
CCTTGGTTCCGATTTGAGTTCCTTTTGCACAATGTGGTTGGATCAGGTTGTATATATAGTGACCATCTCTGCTTATAATGAGCTTCCATCTGTTGTGCTGCAAATGAACATTAGCATACCACGACCACAAAAGTTATGCTTAGCATGCTGGTGCCATCACATTGGTCCACAAGTTAATAAAGTTTTGCATATTTGGTATTTCATATCATAATGTCGTAATAGTCATTTTCCTTCATTTTTTAAAATCTTTCCCACCTGCTTTACATATTATGGTAAATGATAAAATCCCGAGAAGACAATGCAGTTAGGGTATCCATGATCTATGGTTGATTCTATTACAGGGTAGTATAATTGGTGGATTCTTCTGGTCGTCATTTGATGTTAT
>V300016263_L3_WHPEAkcfEAAARAA-541_1_paired_trimmed_paired_merged_contig_136546
CATAGACCCATTGTTTCTCAGCATAGATTGTACCACCCTTTCTTCAAACTGGTTTTGTAAGACTATCTGTCGTTAGATCCATACTGACAAGGATCCATACTGACTATGCTTGCCTTCCTGCTGGCCACTTAATTATAAGACCACAAAACCGGCCTTGGCCGATTGAGCAGTCAACAGGCTGGTCGATCCCAAGGAAAAATGTACAGCTCACAGTCCT
>V300016263_L3_WHPEAkcfEAAARAA-541_1_paired_trimmed_paired_merged_contig_136547
TTTTACTTCGTTATAAACTGGTTTCTTATCGTTGATTTGCAACAATAGCAATTCTAAGGTTACTTTCTTTTGTATGTATTTTTCCTTCATCATTATGCATGACTTCCTAGTTTTTATTTATTTATTTATTTCTGGGAAGCATGACTTTCTAGTAAAAATAACACCGAGGTTTTGTTCCATTAACATTGGTTTGTTACAGAATGCTGAAAGGTTACTAAAAGTAAATTCTATTGGGGGTGTGGGTCTGGTTTTGCTTGGCTTACATCAAGCCAAACACATAATAATTATCATGGCCAAGGCTGTAACCAGATTATTAGGTTGAACTGTAACTGTCCAAATACTTGCATAAGAATGGACATCTCTCATTTCATTGACAAAGAAGTATCATGACACGAAACCACTTTTAGGTTAGTGCAGTATAGAGTCCATACTAAATTTTCGGAGTTAGGGAGGAAAGGGTTGGCTCATCACATTGGTTATGTGTTAAGAAAAGGAACCAATAAAAACTTGACCGATATTTATGCTTTCAGGTGTCTAGTCTCATTGCGGAGCTTGCCTCTGCAGCTGCTGCAGAGAAGGGGTTGGTATTTGAAGAAGCCATGGAGGACAGATT
>V300016263_L3_WHPEAkcfEAAARAA-541_1_paired_trimmed_paired_merged_contig_136548
ATTCCTTGATGTACGTTCCAGCCTGTGCTTCAAAGACATACATAAGTGCCTTGTTTCATATATATTGATTGTAATTTGATCTTTTCAATCAGTCAGTGGTAACAGGCAGAAATTCAACTAAATAAGCAAATAATATGGGAACTCTCTGAATTACTAAAAAGGTATTTTTTAAGTTTCTCTCAGCTGAATGAAATTCTGATGAGAGCAGTATTAATATGAAAAAAGATTAAATCCAAAATGAATTTTTATTCTCTTTATGACAGTTTCCACATGTTTTCCTAAGCCTTACAGAGAAAAGAAGAGGACAAATATATAGGAAAATGAAGAGTA
>V300016263_L3_WHPEAkcfEAAARAA-541_1_paired_trimmed_paired_merged_contig_136549
GAGCTCTCATAATTCCCGTCTTCACAATTCCCGGATGTATGGCATTGATCGTTACTCTTGCATTTCTTGCCTTCAGCTGTCTTGCCAGTTCCTTGGCATGCAATATGTTAGCCAATTTGGATTGAGCATATGCTTTTGTACCATTATAATTGTTAGGGTTGAGCAATTGGTTGAAGGAGAAGTCATCTCTCTTAACCCAGCTGTGGATCACAGAAGAAAC
>V300016263_L3_WHPEAkcfEAAARAA-541_1_paired_trimmed_paired_merged_contig_136550
GTTTGTGTGAATTACTTTAATGCCTATATTTTTTTTTCTAATCTTATATCAATTATGTACATTATGGTATAATAGTAATTTTATTAATTTTGGTTGACAAACAAAGTTCTATTAATATGCAACTTAAAGACATATATAATGAAAAGTAATGATTTTGTCTTTGGTAGTAATGTTTTTGTAATGTATAAGATAGCCGCAGTGTTGGTGGACAAAGTGGTTGCAACAAGAGTTTGAAGTGCAAATAAAATTTTCAATTGAAAATAATATTTTCCAAATGAAATTAAATTTTTGAACAATTTAATTTTTAGAGTGAAAATAA
>V300016263_L3_WHPEAkcfEAAARAA-541_1_paired_trimmed_paired_merged_contig_136551
AGCTGAATAAAAGAACAAAAAAGGTATGTTTTTCAGGTATTATATATTCAATTTAAATGAGTGAAAATTGGGTGGAAATTAAACATGCATGTCCTCTCTTTGTTGTTGGGGATATGCATGAAAGAATTACTACTGTCTTCTGTGGGTTATTTTACTCAAGAATCTCAATATACTACATCAAAGACGTTCTCTTTTGGAAACTTAACAAAAGAAAGAAAAATTATTTTCATCGTGCAGGCAACCGTGGGATTTACACTATT
>V300016263_L3_WHPEAkcfEAAARAA-541_1_paired_trimmed_paired_merged_contig_136552
GCATGTCATAAAAACTTGAATTGAGCTGCAACAAAATCAAAGAATTGAAGTTAGAACGAGAACTTTACAGAAATACAACTATCACAGAATAGAAGAAACCAGTATGAGCAAAATAAACTGAATAAGTTTTGAGGCGACAAAAAGTAAATAGATCTTGACATCTGCACTGCTACAAATCATTCTAATTTGGATGGGGATGGTTAAGTTTATCCGTTTATGCATAATGAGGACTGAGGAGATGAAACTATTGACTGTCCCCCGAGGAGATGCACACAACAGAATTTCCAATTAAGAAAGAAGCTGACTTTAAAATGCATCCCAAAGCATTGATGAGAAGTTAAGCGAATGTCATGATTTCAACTGACTACATTGAAATTCGAGGCACTGAAATGTAATGGTAAGAATCTTACTTGAAAA
>V300016263_L3_WHPEAkcfEAAARAA-541_1_paired_trimmed_paired_merged_contig_136553
ATCCACAATATTCCTTGATCCACCTACAGATAATACAAAGAATCAAACATGACATGCAAGTTAACTTTTTTGAATATATAATTGGAAGCTAGTTATTAATATATCACTATAATATGTTTATTTTTGTGGCCTATATTGGCATAGAGAAAAAATATAGAGAGATATGTGTTTGTAAGGTTGTGTAGAGTAATGTGTGTTATGCCCTTACGCAGTGCCTTTATTTATAGTAATAAGA
>V300016263_L3_WHPEAkcfEAAARAA-541_1_paired_trimmed_paired_merged_contig_136554
TTAAGCTAAAATTATTGGAGAAGAAAAACTGTTTCTAAGTTAAAACTTATATTTCATGGACTAAAAATTTAAGTTTTAACTCCAACCGTTGGAGCTGGTCTCAGAATATTTGTTCTTATATACACGAAAACTATGAATAGTGACATTAATAGAACTTATAGATTCATGATGTTGAGTCCAAAATTCATATGTAACATCTCACATTGTCTAGGAGAGTGCCCCTTGTAAGTCTTATATGTATATTCT
>V300016263_L3_WHPEAkcfEAAARAA-541_1_paired_trimmed_paired_merged_contig_136555
CATGCCACTAATTTCATAGGGTTGATCAGCCTCTTTCTCTTATTTCCTACTACCTGCAACCAAAATATATGGATACAACAAAAAACGTACACTAAATTTGTTGTCGAATTTCAAGTGGTGTCACATCATCCATTTTAATAGATATAGCACCCCTGACCAATTAAGTTTAACTTCAGCATGTTCAAAATGCACAAACATAAATTGTGGTGTAGAAAAATGATGGAAATTAACGGAGAGAACTGCAATTATAGTATCAATAGAGAAATCGGACATAATTTAATTCACCTGATGAATATGTAACAAAAAAATGCGGAGATAAACACAGTTCTGATCACTAAGTACATCATGAAAAGAAATGGTTAGGTAAACAATATATACAACAAAGAAGATAGTAAAAGGGAGCTCCCTTCAGTCCAAGCACAGAGAAGAAAAGAATGAAATTTATCTCCCGCATCATTCACACATTCGCAGTAGAAATATCCACTCCTTTTCTACTGAGTTTGAATGAATGAGTCGGCAGCTAATTCAAACCCCTTGCCCTTCCATGAGTGGACTGAA
>V300016263_L3_WHPEAkcfEAAARAA-541_1_paired_trimmed_paired_merged_contig_136556
AGCTTCATTTCCATAGTTTGTACGTTGAAAATGGTGAAGAAATGAACTTGAATAAAGCTTTAGAACTCTTGCCTAGTTTTTGGCCGACTCATGGCCTGAAATCAGGTCGACCCAACCCGAAACCCATAAATTGAATCCAAACCTAACCTTGCTACCCGGCCCAACCCAGAACTTTGGCCCACTAAACCAAGCCCAGAAACCGGCCCAACCCAGATCCAACCCGACCCGACGGGTTCCTAGGTCAACGCAATGAGCACATGTGCCTTTGTGCGGAGGTACTGTGCTCCGTCGATAACTTTTCCGGTCAACTTTTCAGCAACCCAACTCGACACGTGGTGGCGTGTGGCCTTCCGGGCCGCCGCCCCGTGGCAGCGAGTGGGGGTACCCGAGGTCCCCCCTTATATTTTTTGACATCCTAAATCCGTTTATGACATCTGTTTTCCCAAATTCAATCATTTTAGTAGAGTTTTATTAATTGG
>V300016263_L3_WHPEAkcfEAAARAA-541_1_paired_trimmed_paired_merged_contig_136557
AGCAGAGGCTAAGGGAGTGCAAATGGAAGCCACAAGATCCATTAGAATATTTCTGCATCTTGGACGACATTCGTCTGCAAATGTCGTTTTTGTGCACACTATGTCGCTTAGGGTGCTCTAATGGTCACAGCAAGCCACAAAGGGTGTGTTTGTTTCTCGGGAAAAAATCAGTTTTCAAAAGTGTGGAAAAAGGGTTTTGGTGAGGGACAAGAGATAAGCACTGCTTCTATATCCAAGTAGAAGAAGAGAATAGAGGAGTGG
>V300016263_L3_WHPEAkcfEAAARAA-541_1_paired_trimmed_paired_merged_contig_136558
CGGAGCTCGATCCTTAGAATATAAAGCCATATGTTTTCTAATATGAAGTTCATTGGATGTTTTTTTTGGCTTTGCAGCTCAATTTGCAAATGGTGGTTCTTCTGTTAGCAAGAAGGCAAGGATTGCAATTTCACCAGTATCTGCTCTTGTGTTCCTCCTAGTATCCATTTTATGTCGGTTGGCAAAGAGGAAGAGAAAATGTAAACAAATTTGCTATAACTATATCGATCTATTCATTTAGCATCATCTTTTAACAAATATTCGTTTAGACTTACCACAGGGTAATTTGAAGAATCTACTGGTAGTGATCATGATGAAAGTAAAACAAACGAAGATTTTCCTTCGATTGATCTAACAACCATTGCAGCGGCCACGGAAAATTTTTCTGTTGCAAACAAGCTTGGAAGAGGAGTTTTTGGCTCGGTCTAT
>V300016263_L3_WHPEAkcfEAAARAA-541_1_paired_trimmed_paired_merged_contig_136559
GGTGGAGGTGGTTGGAGAGACACTGGAAGGGAGAGGCGAGGAGAGACGGGGTCAGATGGGGGGTGATTGTCGGTGGTGGTAGGTAACGCGGGAAGGTTGAAGTATGATGGGGAAGATTCGTGGGTGGCAGAGATAATGGGTGAGGGAGAAGTGGATGGAGTCTCAAGGTTGGTAGGGGGGAGATTTGACAAAGGTGGAGGGGATGATGAGATAGGCGTGTGGACCGTGGGATGGGAGGTGGTGGGAATAAGGGTATTTGTGCCTTGGATCATGTCGTGAGGTGGATGGATAAGGGGAGTAATAGGCAGGTCATTTTGGTCAAGGGTTGGTGAGGTGGTGTAAGGGAAGATATGTTCATGAAAGATGACATCACGGGAGGTGAAAATTTTATGGGTGAGAAGATCATATACCTGATAACCCTTTTGACCAAGTGGGTAACCAAGGAAAACACAACGACGAGCACGGGCGTCAAACTTAGTGATGGGTG
>V300016263_L3_WHPEAkcfEAAARAA-541_1_paired_trimmed_paired_merged_contig_136560
TTTTTACGAGATCTCAAGTTTACATCACATGAATTGTTTGTTGTGTTAGTGGTTTAAGGAAAACAATAAAGGATACATGATATCTAAAGGTAATATTAATTGTAGTTTTATTCTTTAATTGCAAGTTATCTTCTCCCTTGGTAAATTTGAATATATTTCTACGTAAGAGGAACGTCACATTCAACTGGTGGGCAAAAATTGAACTAGATAACTTACTAAATTTTATGTATGTTGGAATGACAAAACACATATCACCAAATTTTTGTCTAAGTTGGCCACAAATCAAGTCAT
>V300016263_L3_WHPEAkcfEAAARAA-541_1_paired_trimmed_paired_merged_contig_136561
ACAACTTAGTTTACAAATTTATAATAATTTATAATGATGTTTTAGTGCTAAGTGATAAAACTACTAATGAAGATTTGGATTTAGATCATCTCTGTTTTCTGATGCAATCTTCATATAGCTACTGAAAGCAGCATTGTGTCAAAACAAGGCTGACTAATTTGTTCGTGGTACTTAATTTCGGACTGCTTTCATCTAATCCGAATTCCTTCTCTGGATCTTACAGATTTTCGCTTTGTTCTTGAGGC
>V300016263_L3_WHPEAkcfEAAARAA-541_1_paired_trimmed_paired_merged_contig_136562
GAGGAAGAAACTAAGAAAGCAGAGCATTGTGTGTGCTTACCTCCACTCCAATCCGCCTATAAAAGATACCCCAGACCAACGCACTTGCCATAATCCCACCCCACACCACTAGCTGCACAGCAAAACCATTTTTCTCATCCATTAACCCATCACCATTTCTCCCCGCCTCCTAAGTTTCTCATCCTGTTTCTACTCCTTCCTTCATCTTTGATCCACCATGTTTCTTACGAGGGTCTTTTTTAAACATGTTCCTCAAGCTGAACTATCAAAATCTGTCATGGAGTGTGG
>V300016263_L3_WHPEAkcfEAAARAA-541_1_paired_trimmed_paired_merged_contig_136563
TGAATCTTTCTCATTCTAAATCCTTCTTAATTCAATTCCTCTATTTCTTACTAATTTATAAATTAGTAAATAAGCTATCATTCTTTCTCATTTTAGTTCCCCTATTTCTTTTACAAATTTGTATGCACGTCATTAATGTAGTTGAACCTCCACTCAAGCCCCATCGCCCCAAAAAATAAAAGACATAACCTGGCCCAATTTCCCTTAAGAGTTGAGACCAATCGAGATTTAATCAATTCAATTTTAGTTACATATGATTAATGTTCTGCAAGTAAAAGAGTATATGGATATGGGAAATAAATGAGGAATATGTTGAGTGGGTTCTAAATTTAATTACTAGAAGATAGCATATAGATGAGAAGGAA
>V300016263_L3_WHPEAkcfEAAARAA-541_1_paired_trimmed_paired_merged_contig_136564
ATATGGATATGGCAAGCAAATGAGGAAGATGTTGGCTGGGTTCTAAATTTAATTAGTAAAAGATAGCACGTAGGATGAGGAAGGAAGGAAGAACTTCTCACATCACATGCATTCAAACCAAAAGCAGAGAGGAGATGCAGAGGGAAGCAATTTGTGCCGTGCTCAAAAAGACCTGACAAACCTCTGGTACACGACACACACTTTTCTCTCTCGGTTTCGATTTCGTTTTCAGGTTGTGTCGGAGATCGGGTTAAATGAAGGAATGTTTGAGTAAGAAAAAAAAATCGAATGAAGTTGCTCCCATTGCTTTCTACGGTGTGTTTGAGAAATGGGAAAGATTGGTGTACTTGA
>V300016263_L3_WHPEAkcfEAAARAA-541_1_paired_trimmed_paired_merged_contig_136565
AATAATAATGACTCATTACATGGCAGCTTACGAGTATTTTTCTAATACTTAGTAGGAAGTTTCCATTTTAATTCACTTAGATGACAGTTTGGTATTTAATTTTTATGACAGATCAAATTTGTCTTAGTCCAATTCTTCCACCTTCTCACATTAAAATGGCGTAGATAAAACAACATTTGTTTACCACCCTAAATAATTTTAAAAAAAAAATGTTGGTTAGGTCGTTTGGCTTATAAAAGTATAAAATAGAATATTGTGTTATAAAAGAATTTAAAAACAAAGAAAATAAGAAATTAATGGG
>V300016263_L3_WHPEAkcfEAAARAA-541_1_paired_trimmed_paired_merged_contig_136566
GAACAAGAGTAAATTCAACTTCTTCGCCTTCATCTAAAGATCTAAAACCATCGCATTGAATGTCAGTTTGATGAAAAAAGATATCTTGAAAGTCACTGTCTAATTTTTTTAAAAATCCGTAACCTTTACTACTATTAAACCATCTACAAACACCTTTTATCTTTTCTGTAGAATGTTTTGTTTCTTTTTCTGACATAATTAAAAATATATAC
>V300016263_L3_WHPEAkcfEAAARAA-541_1_paired_trimmed_paired_merged_contig_136567
AGCATCATCCGCTCAGAACCAAGGCAATTACAGCGCCTTTTATCAAATTATCGGTCTCACTTTTTTTCTGGGATATCTTGATTTCCTCTGTTTTCTATCTTTTAAACCCCTGTTTGGTTCCCGAGAAAGTTGAGGAAACCCCCAAAGATTGAATTTTTTTGTATGTTTAGATTGCTTTCTCATCTGGGTTTCTTCAAAGATGATGTATTTTCAGCTCATATTCCTTAATTGTGATTAGTAGTTAATTGGTTTTTCAAGTTGAATAATATGAGTATAACAAATTGTTAATTGGGAATTTTTGGTGATCTTCACTTTGTTTGTTATCTGAACAGGCAATTACAGCGGGGGTTTTGTC
>V300016263_L3_WHPEAkcfEAAARAA-541_1_paired_trimmed_paired_merged_contig_136568
AAAATTCAAAAAGTAGAAATTTTGTACACGTACTAGTCGAAGCGGCAGCCGTACAAGCAGAGTAGTACTAGATAAGGAAAATGGAAAAATGGTGACAAAATTTCCCGGCAAGTCTTGAAATATTCTTTTTTTTTTTTTTTTTTTGGTTTGTACAGACTACAGACAGAAAACAAAATGAAGCAAAGATTCTTCCCGCCGGTATTGTAC
>V300016263_L3_WHPEAkcfEAAARAA-541_1_paired_trimmed_paired_merged_contig_136569
TCCCTAACTTGCTATACACTCAGGATATCTTGTGGTTAGGTTTCAATATTTGATTGCTGTTGATGATGTGAAGTTTAGTTGATTTTGTTACTCAATAGGTTTCCTTAAGTCGCTGTTGTATAGATTTAATCTTAAACCAAGATGAACACATTAGTGAAATCTCTGCCAGTGTATGCATTAACTCTGCCGAAATCTGAGAATATATGAGGTTTGAAGAATGAAGAGCTACTTTATCACATAAGAGAGGCATATGCCATTTGAGAAAGCAATACTTGTTGCGGAAAAAACTATAAGGGTGTATGCTATTTCATATATTGGATGCTGACCTCAACTTTAGGGGAAGGTTGTAATCGGGAAAGCATATACGAATGAAGCATGTGACTTGTTTGCTAATGAAGCAAATTTTCTTTCCGGACTCTGGCAAAGAGGGCCTTACCATGACTTTCCTTCGTTTCGGAAAGTTATGAAGTTGGCCCTTCTTAGGAAAGATAGAAGGGAAGAGGCAATTGGATTGGTGAAGAGGTTTCTAACTGGTTACTAGCGGTAGCTTGTTCGTTTGTGTACAAGATGAATTTGCTCGTCGATGTCTCAGAATCTAACTTCTATGGTTGGGACTTGGGACTCGGGTAAGTGGGAATAGTGTATAGAAGTTAGATTCTGAGACACCGATGCAAATATATATTTTACTTCACACCATAAAATTTCCTTTATGCATACGCGGTTTTAAGATTGGTCCCCAAGTTA
>V300016263_L3_WHPEAkcfEAAARAA-541_1_paired_trimmed_paired_merged_contig_136570
CATTCTAGATAGGAGAAATAAGTTTGACAGTGATCTAAAGGATCCAACACCAAAGTAAGGGGTCCTAATCCTATGTAAACAACAGTCCTTGTAAATAATGAATACATATGTGTGTGTATATATATAAAAGAACTATCCGTAAAAGTAAGTCACCATGGTCATGCCCAGTAATGTAGTGTTGAAAGAACACAAGATTAGAAAGAGGTACTCCTCGATTAGTCATTAACTATAAACCATTGAATGAAGTTTTGGAATGGATTCGGAATCCAATCCCCAACAAAAGAGATTTGATAAAGAGACTTTCTC
>V300016263_L3_WHPEAkcfEAAARAA-541_1_paired_trimmed_paired_merged_contig_136571
GCACCCCAAAAGCTTAATTTCTTTGTCAAGTGCAGAGCCTAAAGCACATCTGAGAAAACATTTGCAGCTCTGTTTCAATCGTACGATCCGATTTGAACGTATTCGTGCACCATCCTAACGTTTTCGGAAAACGCTTGGAGTTTTTTTTCTCAGAAACCATGGATTATATCAAGATTTCAAGCATCCAATCCGCAAGCCAATTCAATTTCAACCAATCCCGCAAAGTGATCAAGTTTTTGTTCTCAG
>V300016263_L3_WHPEAkcfEAAARAA-541_1_paired_trimmed_paired_merged_contig_136572
CCGTTGAATTTTGATTTAATGCACATTGTAAAACGTTTAGATACTATTGCTTTATGGCCTTATTTTTTATACTAGTGCAAATTTGAATTAAAGCTACAATTAGAGTGTAATTAAAGATTGTTTAGACAGTATAATGCCATTGAACAAGAGAGTATTGGGATGGAAGAAATTGATATAATTTGTTAATCGCGGATTGTTAAATGAGTAAACTGTCGATGTACCCCTAAACTTTCATCTAATTTTCGATTTTCCCTCTGAACTTTTCTATTGGAAAATTAA
>V300016263_L3_WHPEAkcfEAAARAA-541_1_paired_trimmed_paired_merged_contig_136573
TGTTGGTGCGGTTACAAAGCTGCAATGTATCGAGTAGATTTTTAATTTTTGAAGATGAACTGTGATGGAAGACGAAGTCTATATTAGGGATTTTAGGGTGACAATTGCATGTGAGATACAGTGGTTACATGGGTGAGAATTAAATTATGAGATGAAGTGCCCACATGCAGTTGGTATTCTTGTCAACCTTTTTTTCTGTTGGTAATTGCAATCAA
>V300016263_L3_WHPEAkcfEAAARAA-541_1_paired_trimmed_paired_merged_contig_136574
CGTTAGTTTTCTTAAAATAAAATTATTCACATTCCTCAAGGAGTTGTTGAATTCAATTACAAAGGATCACCACCAACACACATGAAGTTATAAAATAATTAGTATTCTCTCATTAATTAACATTTAAAGCTTGGCATTATGTAAACAACATCATGTTAAGAGGAAGATTGAGAGGTAATTGGCTAAAATTAAGTTTAAAATGGGGTAAATGGTCAATTACAAAAATTTAGTGAGTAATCGATTAAAATTAAAGTTAAGAAAAAAAAATTTGCAACTCCTTTCAAGTTTGAAGAGAAAATTAACGAATACCTTTTGGCTAACATATGCTATCTGCCAAAAGATGGACAAGTGGGTATGGTCTTCCTAAACTAAAAATCCAATGATTCTTCATAAGCCACATATTATGTCCAAAAGCCAAAAAGGCAATCTACGAACAAAAATTAATTTCTTTTGTGTATATCTCTCTTTTTATATCACTCTTCACGGATGACATGAGAAGAAAAATATGCGAAAAGGAATATACAACTTACTGCACCAAAAATCTTTTTCCGATCTACCCCTATAGTAGAAGAAATTCTTTAGGAAAAACACGTTACTCGTTTGACCACGCACAGAAAGAGCGACAGCCTCCTGTATAGAGGGTCTAACACGAGTGTCTACATGCTA
>V300016263_L3_WHPEAkcfEAAARAA-541_1_paired_trimmed_paired_merged_contig_136575
ATTATTTTAGCCATGCATTTGCATTAATTTGTCTCAACAAATAGCAGTTTACAAGTATGACTGGATTTCTTCACTTCCAATTAACCACACAATCAAAGCTAAACTGGAGACGAAATTGTCCATATCACCAAGCCAGTTCCACCATAATTGTCTATACAAACCATGTGGGACAACGCCATCAGCTTAAAATTGTGTTGGAACGCGGAGAATAAGTTACATGGCATGGATATGCGGCCATGTGACGTTTCATGTTAAGAAAATAAGGATATGTAGACACAAATTTACACATGTTTTTATTTCATTAGCACAGAAAGCAATCGTAGCAGTGAATCAAAGGCTTTAAAATTAAAGATCAAAAAAATATGTACCAATGAATTAGATTTGTAATAGTTGCAACGAGGAGGACATGATAGAATACTATCTTTCTTTGGCCAAATTATATTTA
>V300016263_L3_WHPEAkcfEAAARAA-541_1_paired_trimmed_paired_merged_contig_136576
TTTATTATCAAAACCCCTAATAAAAATGTTCAAGTTGGTACAAGGGTTGCGGGGAAACAAGTCCTCACCACTGGAAAATGAAAATTTTGAAAACTATACAACATACTTGGTCAAAGAACATCAATCCTGATGGGGTTTTTGTCACCCAATCAAATGTGTACTATGCCCATCTTGCAACTTTCCGAGCAAGATACTATATTGCTGAAATTCAACCCATGTGCAGAGATTGCAGGGAGAGTGCTACGAGGGGATGAATGTTATGGAACAAATCATAAGAAGCGAGAAATATTAGCATGTAATTATGCCTAAATTAGGTATTCCATAACCCTATTTGGCAGAGCTTGGTGAGGGGGGAAAAAAAAAAAGAGATATTTTAGTTTGAGGATTCTGTACATTGAAGGATTAGAGAGGAAATTGGGTATGGGAGGAAGATTTTGGTTAAAGCGCTAGAACCCCATGGTATGAAGATTATAATGA
>V300016263_L3_WHPEAkcfEAAARAA-541_1_paired_trimmed_paired_merged_contig_136577
AGAAATTTATTGTCGAATAGCCCCATGTGTTTATCTTCACAGCAAAAGAAGCCATACGCACACAGTGTTATACAAATTAGATCACTTGGCCATGGTAAAAGGAAAAATACACAATAATTATCTACAATTATTGAAACATCATCTTGTTGAGACGCCTCGAATAACCAGCTTAAACTTTGAAACCACCTGGGGTATCCAACTTGTCAGTCAGTAACATCTATCTGTGGCAATGACTTCATATATGTATAGAAAATGACCTGTGATACTGATGATAATGTCATAACATAATTTAGGTTGATGGTGATTCATTAGAAGGATTTTTCTCCTGCACAATGTTGGTTTTAAGTTCTTATCAGATCCATTTCTTTATTTATCAATATAAATGTCCCATTTTTAATTGCAAACATCTAGATTTTCATCTCAGACTATGAAGAGAAGTTACAAAGAAAGCTACAGCAAGGTATATATTATAAAATTCAGTAACAAATGAAGAAAAGTTGATTTAAATACCATGTGATCTCTAGGATTTGGTCT
>V300016263_L3_WHPEAkcfEAAARAA-541_1_paired_trimmed_paired_merged_contig_136578
ACATGACCAAAAGAATTGTAAGAAGAGTTTGAAAGGAAAAGGACGAAGAAATCATCAGTTGCAAACTGCAAATAAGAAGAAGCATGACAATCCATTTGTTGCAAAGAAGAAAGATAGACTCCAAATAAACCAAACAATGAATGTGTGCATATAAACTCTGAACCGCTATATTCCCATGTTGATGTTTCAATATAACAAGGATTAATTATTTACACCAGGAATGGAGTTTCATGCACATACGTATTGCTGTAAATTGTTAAACCACCATGTAGTCTCAAAGTAGAATGAAAAAATCTCAAATTAGTTTTGGATGAATAAGCATGCAATTAAACATCTATCTGCCTTTGATTTAGTCCAGCGCCAGTGTATGGAGACGTACTAGTCCATATAACTATCATGTTCTATTTTATTATAGTTTGGCAATGGTGAAAAGCAAAAGAACTAATTTTTATGTACAGAGACACAACATTACCATAAGAAAAAAAAAAGGAATGA
>V300016263_L3_WHPEAkcfEAAARAA-541_1_paired_trimmed_paired_merged_contig_136579
GTAACCAAGTGAATTTTCATGACCTTTATAGTAGCTTTATATTGTTTCTATTGGTGTTTGGCAGAACTGGGCAGCAGGGTTGAGAGTAGTTTAGTGGAAGCGATAAACACATAAAACTGAAATTAAATGAATATTATAGAAAACTGGAATCTCTCCAGGGGCATCACACTCGTTCTTGGCCTCTCACCAAGACTTTTGGCATCTCACCAAAGTAATCCCATCGTAATCCCATTGCAGGATTAGATCCAATCTCTGGAAAACAAAACTTTTCTATATATCAACTCTTCATCATTCTAAACATTGGGAATTAGAAGGATATTTGTAATGACTTAAACATAATGAACGCAGCAAAGTAGGCCTATTCTAGGAAATAAATCCTAATCCAAAATAGAATACAAAACTAGGTCAACTCTAAAGTTTGACAATTTCTAGGATTTTAAAATACATTCAGTATCAAACCTTTCTTATAATAGCTCTATATTGTTTTCAATTCTTTTATTAAAAAGTAGGCATGACCTGCTAAATCAACTCTAAGTTTTATCAATTTCTAGGATTTTGAAATACGTTCAGCACTGTTCTAAAAATCCCCGCCT
>V300016263_L3_WHPEAkcfEAAARAA-541_1_paired_trimmed_paired_merged_contig_136580
TTGCCACGTAAACCAAACCTTAGAGCAAAACCCAGGTAGGGATTTTGATGGATATGAAATGTTTGAGGGATTTGATTGAGAAAAGGAGGGGACTTCGAGGTTTGATGGATCTAATTAAAAAATGGGTAGAGAGGAATAATAACATTGATTGATGAAGATTATAATAAGGTGGTGATTTGGTGAGGAAGTAGAGAAGAAGTAGACAGAGAGAGGAAGCAGAAGATATGGAGGTGGAGGTGGAGGTGTGTTGTACAAAATTGAGAGTTATAGAGAGAGATTTATAGGTAAGCAATTTATTGAGGACAGACTGGTCC
>V300016263_L3_WHPEAkcfEAAARAA-541_1_paired_trimmed_paired_merged_contig_136581
GTAAGCTGAAAATCATAATGAGTTAGCAATAATGTGGTTTAAATTTTTCTTTGACAATAATTAAAACTAAAATCTCACTTACAAATGAAAAATAATACCACTAAACAGTCGTTTATAAAATTTTCTGGCTTCACCTTGACAGACTAGAGAAATGTTAACAATGTGAACAATGGCAAAAGACCTCTGGCTTTGCCAGTGGATAAATACACAGATATTGAAAAAGGAATAAAAGGAAAAGCAAAAAACTCAATGTAAAAGATGGCAGAAAGACTAACTTATTATATACCATCATCCAAAATTAAGAAAGCCAATCTTGCTCAAGATCATCAGTAACTCCGCACCACAGATTCACAAGAACCCCAGTTAACATCACTAGATGAGCCTCTCTCTTCCTCCTGCCATTGCCGATCGTCTAATATCTTCTCGAGCTCGCTTGGATGGCAAGGAATGGTTAGGGCACCTT
>V300016263_L3_WHPEAkcfEAAARAA-541_1_paired_trimmed_paired_merged_contig_136582
TTATTTTTATTTTTATTTTTTTATTAATTGAATTGCATTCAGTTATTTTTGTGAGAAAAAAAAAAGGGGAAAGCTTGACCATTACATGAAGCTGCACAAGTCTAAATGAATGGTTTTAGCTCCATCAGATGTATGTTTGTTGGATGGTGAAATGTACCATACATGGTGGATTCATATATGTTTAACAAACAATTGAAGAGTTTGTTCGAAAAAAAAAAAAAA
>V300016263_L3_WHPEAkcfEAAARAA-541_1_paired_trimmed_paired_merged_contig_136583
GTTCTCTAACAAAGTGACAATCCACCTCGATATGCTTAGCTTTGGAGTGAAGAACCGGATTAGTGGCCAACGCCATAGCTGAGATATTATCACAATGTAACAAAGGAGGAACAGAACTCGAAATATGCAAGTCCTTGAGCAATTGTTGGATCCATATAATCTCAGCAGTGGTAGTGGCCATAGCCCGATATTCGGCTTCAGGAGAAGAGCGACTGATTGTGTGTTGTTTCTTAGAGCTCCACGAAATGGGATTGGAACCAAGAAACACGACAAAACCGGTTGTAGAAC
>V300016263_L3_WHPEAkcfEAAARAA-541_1_paired_trimmed_paired_merged_contig_136584
CACCTTGGTCTTGTTTTTTACATTTATTTTGGGCAAGGCCTATTATTTTGAATTGAAGCAATGTGGTCAGCTCAACTGCATCTGTTCTATGACTGACTTTTGTTATCATATCAGCAGTCAATGCATTATGTCAGTAAACCATGGACGGCAATAACTTTTGATAACAAAAACATGATTATGGTGCACGAAAGATCACACCATGAACCGCTTT
>V300016263_L3_WHPEAkcfEAAARAA-541_1_paired_trimmed_paired_merged_contig_136585
GTTAAAACTCCCATAATTTAATCATGTTATTTTTGGGTTCATTAACAAAGAATCATAATTTCGACAATAAAAACACAAAATTAAACCAAAGCAACCGACATTTAACCATCAATCAATCAAAATCTTACAATAAATGCCTCAAACACAAGTTTAGATATTCTCCACCCATTTTATATGCCTGTATTATTATTATTGATTGACACATATTATTAAATTTAACTATAATTTTATTATTATATACTTAATACGTATCAACAAATGACAAAGATTACCTATGTGAAAATTTAAACCAATATAACATCTCCCAAATTTC
>V300016263_L3_WHPEAkcfEAAARAA-541_1_paired_trimmed_paired_merged_contig_136586
ATTAAAACAAGCCCAAAATTATAAGCAAACCAAAGGTCATACTTACAACTATACATAACCAGAAAAGGGCCAAAACCAAAAGAAAACCAGAAATAGGGCCCAACAATGGTGAAGCCCAAAAAACACACAACTGTCGAGAAACTTCTATTGAAATCTCCATCACCGACAGAGATCCAGACTAGCCAGCTGAAGCGCCATCCACCACAAAGTATCGTCACCGCAGACACTACCGCCAACCCATAACAACAACCCGATCATAGCCATTAACAAGAGATAGTCAGCACCAAAGAGGGATTAGCCAACTA
>V300016263_L3_WHPEAkcfEAAARAA-541_1_paired_trimmed_paired_merged_contig_136587
ACCCAAATTTATCTCAATATATGGAAAATCAGTTTTGCCTAAAGAGTTCTGAAACCATCGGATTTTCATAAATTTGACTATGCTCTGCATGCTTATTTCATTCCAAACTATAACTAAAATAGTTTTATTCTTATGACAAACAAGTTATTTCTCAATCCGTTTGAACAATAGAAAACCACTTTAAAATCTTTTTCAAAAGAAAAAAAAAACATAAAAACCACTTTAAAATCTTTTTCAAGAGAAAAAACCAGCATACATCAACAGTGTCGTACATGAACTATTGTTTTTCATGCATAATAATAGGCAATCATATAATGAAACTAATATCTAAGAGCGAGTGTGAGTGTGAGTTCCCCTACTTTGATTCGAAAAGCATTTTCATCAAAGCACGCGGTAGTTATTCTCCTATTGCCAACTGTGCAGCATGT
>V300016263_L3_WHPEAkcfEAAARAA-541_1_paired_trimmed_paired_merged_contig_136588
ATACATTGTCTTCTATATGATTTTTCACAACTTTCAGTTAATGACCTGAAGACATTTTCAAACTACTCATTTCACTTATCTTTGCTTTTGTGCGTTGAACTACAATGTGTTGGCATATTATCTGAATTCTGCTATGTGTTGGCATATTATCTTAATTCTGCTAAAACGAAGGAGAACCAGGAATTTTATTCCTCGTAGCTCTTGAAACACTTCAGATGTAATCAAGAAGCAAATCAAAAGAAGAATGTATAAATATTTGTTATATGTTCTTGAACTCATCTGCGTAGATGAATCTTTGGGATAAAATTATTTCTAGCTTATCTTCATTGTCGCCATAACTAGCTTAGCAATTTTTGTTAATGTGGCAGGCAAGTTCTCGGTGGCAAAAGAGG
>V300016263_L3_WHPEAkcfEAAARAA-541_1_paired_trimmed_paired_merged_contig_136589
ATTATAAATCAAATTTTGAACTTGATCAGTACTTATAAGTACTTTTCAAGTTTAGGAAAAAGGAAGTCGACGTGTATAGTTTAGATGTCAGAATCTTAAAACTAAATGAGCAAACTAGTCGTACTAATTGAGATTTAATTTCCTTAGCAAAGAAAAAAATTTGATATTTTTCAAGGTAACCATTTATCAAATTTTAATGAACTTGTTAATTTGTCATTGCTATATATATAAAGAAAGAAGGCAAAAATGATGAAACTTTCATATTACCCAAATTGTCT
>V300016263_L3_WHPEAkcfEAAARAA-541_1_paired_trimmed_paired_merged_contig_136590
ACCTCAAGGTACGACACCTGCCTTTGTAAGCTTTTTGAGGTTTAGTGCTGCACATGCACTAATTCAAATGAATAGCCTAACTGAGTAGCATTGTAGGGCGGCATGCTAGAAATTACACAATTTGAATACAATCAATAGTATCTATATGTTGTGGCTCTACTACTAGCTTCCGGGTTCGACATACATGCCTTTGAAGAATGAAGATAAAGCTCTTACTAATACAAAATGATGTTTCCAGGGAATACTAGTTAGTGCTAATGG
>V300016263_L3_WHPEAkcfEAAARAA-541_1_paired_trimmed_paired_merged_contig_136591
TGTTACAGTGTTGCTAGTACTTTTGTTAGAACTCTAAATACGGATACAACTTTGGTCATATTTATATGTTCAGTATTGGAGGCATGTTTTTGTGTTCTGGTCAGCATTGTAGTTATAATTCCCCAATGTGCTTGGTGATCAGAATACAACTTTTGTGTTTTTAAGAGGCATATAGTACCATTGCACCCACATTGGTGGTACACAATTCATATGTTCTCGGTGCAATTCAAGATTTTGGAGATAATTGTTGAGAATATCGCATTTAAGAATGGGAAAAATAGAACAAACTTTGGAAATTGAAAACAAATAACCA
>V300016263_L3_WHPEAkcfEAAARAA-541_1_paired_trimmed_paired_merged_contig_136592
TCGATAAGATTTTCAATCAATCACATAGTGCCACGTGGCATTATCCAGAACGTCATACTTTTTTTTTTTTGTCCATATAAACCCTACATCCCTACATTCATCCTCACACCAAAATCAATCATTCTTTTTAGCTCAGAATCCTTCTTCATCCCTACATCCATCCTTACAATGTCTTCTTCAAGGAAAGTGTATAAACAGTTTGAGGAGCAACAGAAAAGATTGTTGGCACAACAGGAAGAATTGGTTAATCTCTAGGAAGGTGGAGGTGGAGATGAGGCTTTTGCAATGGAGGAGGATGAGGATGATGATCATAGAAGGCAGAGGGCCTCACATTCCCACCGTATCATGGAAGCTGTAGGTCAGATATCCAAACTCAGACGTGTTGCAAACTTTAATAAAACGAGGGAAACACAAGGTAATAATCTCTTGGAAGATTATTTTATCACCAACTATGTATTCCCTGATCATGTTTTTAAACGTCGTTTTAGAATGCAACGAAGTTTGTTCGACAAAATCATGAGTGCTA
>V300016263_L3_WHPEAkcfEAAARAA-541_1_paired_trimmed_paired_merged_contig_136593
AACATATGGAGGCCAAAGCTGCTCAAATATGCTCAGTTGCGACATACGTTGAGCAAAAGTCCGAAGCGCTTTTCATATGTTAGATTCCTCATATGTGCATTTACTGATCTTCATACCATAATTTTCCTATTCCCTGCTTCTTTCTAACTGATGAAGTTCTCATTCAATAGGAACATCCATGTAGTAATGTGATTATTTAACCACAAATGCACAAAACCATTTATGCTAACACACATTTAAAATTGCACAATTAAAAAAATTAAGACAGCAACTA
>V300016263_L3_WHPEAkcfEAAARAA-541_1_paired_trimmed_paired_merged_contig_136594
ATTCTGGCAAAGGCAAAGGCAAAGCAAGGCAAGGCAAAAGTAAAGTCAAGGGCAAAGTAAGGCAAAGGCAAGACAAAACCAATTAAGGCAAAGTAAGGCAAGGTAAGGCAACACAAGGCACAGGAAGGACAAAGTAGTGGAAGCATCATCTTATCACATCATCATGCATATGACATCCAGGTACTTGTGCGTGAACTTCATCAACAACATAATCATCGGCAGGTGTATGGCCTGTGGGTACACAAAGATATTTAGCTTCGCACACCCACAGGGAAGCAAGCACAATAGGGTTCAATCAAGGACCGAATTTGGCTCTGATGCCAATTTAAACAAAGTATTTTAGAATTCCAC
>V300016263_L3_WHPEAkcfEAAARAA-541_1_paired_trimmed_paired_merged_contig_136596
TGACAAGGGAAATGCTTATGCTCAGGTAGAACCTGTACCTCTCCCCAGCTTCTCTTCTTTTGATAGCATTCCCTCTGTCCATTGCAAGATGGTTTTCTTATTCATGCATGCATAATTTCCTGTGGTTCGTCATGTTATTGTGAGAATACCACATGAAAAATGATATATTTTCTTGCCAACATTTTTTTCGGACTAATTTTGAAGAATGGTTTCTTTTTTCTCTCAACAGATAGCAATAGGCACTGATGATG
>V300016263_L3_WHPEAkcfEAAARAA-541_1_paired_trimmed_paired_merged_contig_136597
TTAAATTTTTAATTTTTTTAATTTTCAGGATTAAGACGAGAAAAACAAAGAGGTGATGGGAGATGAAGATTAGACGAGCACCCACAAAACAAAAGCATAAATGTGACAAAGAATATGAGAGCCAAGTTGCCGAGTTGAGTGGGATAGCCATTTATACGAAGTTTGACAGGTGAGATTGAGAGAAAATAAAAGGTCGTCTTCCATCAATGGCTGCAAGTGCATGCATATGCAGGGATTTTTATCTAGTGAAAATTGAAGATGCATGGTTGGACCAATCTCGACCATTTGACTCACTCGTAACTTGAACATTAAAATCTCCTACAACTTAAAAATCGAACACGAAAGCG
>V300016263_L3_WHPEAkcfEAAARAA-541_1_paired_trimmed_paired_merged_contig_136598
ATTTTTTTAATATTTTTTTAGTTTTTATTATTAAATTAGAGAGAAAGTAGATGGATGACTGAAGTGAGGAATGTGGAGGGGGTGTGGGAAGAGGCAGAAACAAACATACAATGACATACAAAATGAAAGAAAACCTACTCGAAACTGTTTTAACTTTTTGGTTTTTATTTTCATGTTGTGTATTCCATGTGCATTTCTGCACATCCTTCCCACCACTCATCCTCTATCCTTATTAT
>V300016263_L3_WHPEAkcfEAAARAA-541_1_paired_trimmed_paired_merged_contig_136599
TTTTTATTTATTTTTTATTTTTTAAACAAATTAATCGAGTAAAATAACTTGTATCTATCGCCCACTAGTCTTTGTCTGCTTCTCTATCAATAGAATATTATAAAGCATTGCATTTTAATAAGAGAAATTATTTGAATTTTGTTTCTGGTCATAGGAGGCAGATTCTCTCCTCCTATTTGTCATGTCCTCTCGTATATTTCTATTTGTGTGATGATTATTAAATTATATTAATATTTTATATT
>V300016263_L3_WHPEAkcfEAAARAA-541_1_paired_trimmed_paired_merged_contig_136600
GTCATTGTTGAAAAATGAGACTACAAATCTCAATGCTCGAAGGCGAAGATCACATCTAGCCATCGTCGAAGCGTGGCTACAACACTCGCTAGGCAAGATGACAAAACTACACTATCCCAGAAGATAGTCACTGGCCGACTCATTCCAGTAACACTCTAGCCAAATCAATCTGCAATGTCGCCACTCCAGTTGGATCCGCAATATCCACGATCAAGGGAGGTGGTGGGGTTGCCATATTTGAAAGTTACTATGTGGTGGATCAAACGCCAAATTTGATCGCCCCATGAGGTGCAAACACTAGATCTGGTTAACCAAGATGGTGTCACCACCAGATTGATCAACCACGGTTGTGTTGCCGCCAAATCTGCTCTGCCAAGGTAGCACCGTTGTTAGACCTGACAAGGTGGTGCAGCCACAGACGAGTAAAGGGAGAGTATCCCCACCACGGAATCTAACAGACGCAGGTGGATCTGACCCACCAACAACCCCAAATTCAAACCCCAACCCCGAATCTAGCCATAAAACAAGGAAGAGGCCTTGAGACGGGAATAACCTGGATCTGGGTAGAAAGTGCAATATAAGATGCACGCAAAATAATGGGAGATCGAGAGAACGATCCTTTGTCGAAATTGAAGGTCGGTAACGCTCAAAACTAGGAGGACAACAAAAACCAATATGGTCAAACAAAAAAATATAGACGAAAGGATTTAACTGGTTCATCTCCCAAAAAAAAAAAAAAAAAACAAAAAAAGAGGCCACGCCCACTGTAGTGATCTAATATATATTTGATATGGATTACAAGAATGATACACAATAATGTAATGTAATTTTCCTCCCATGAATCCGACCCCTTTTG
>V300016263_L3_WHPEAkcfEAAARAA-541_1_paired_trimmed_paired_merged_contig_136601
CAGAAGTTGCTGCTAAAACAATCCGCTCATCCATTGCTTCCAATCCGATAGTGAAGTGAGTTTCTCTATTTATGTATATCTTTGATCTGATTGTTTGTTTTCATCTTGTAGAAGCCAAAATAAATAGATCAGTTAAAGTAAAAATAAGTCATCCATAAGCTTATAATGAGTATAAATTCGATATAAAGCTTCAGAGAGTTGTAAGTTTCTCTTTATCTTTATTTTTTGATTCAAGAAAGTTGAACTAACTTTTCTAAATTCAGGAATATCTTTATGAAGGAACTCGCTTTGTG
>V300016263_L3_WHPEAkcfEAAARAA-541_1_paired_trimmed_paired_merged_contig_136602
CATGTGAAAGATAATGAGCTCCACAAAAGAAAATGTTACTTTTACTACATATTTTGTAGTGTTGAGGAGGCTAGCTTGCACTATTAAACAATTAGATGATGAGCTTTCACTTTGAATTTGTCAATAATGAAGAAACCCTAAAGAATTTCCTTGATTACAGAAGCTTCCTAAATCTAGTTTGGGGAATTCTCAAGTAGAATATGTTGCGTGGTCTAACTATCATCA
>V300016263_L3_WHPEAkcfEAAARAA-541_1_paired_trimmed_paired_merged_contig_136603
ACAAAATGAGAAGAAAAAAAAGAATTAACCACTTGTACAGTCGGACTGATATTCAAACATCAAAATTCAAGGCTGAACCACAGTATGATCTGAACCTCCAAAGAAGTATAGTGCAATACGCAAAGTTTACAAAGATGTATGAGTATTCTAGCAGATATGGATGATTTTATATTTTCTTTCCAGAGTACTTATATTATGTTAATGGTAGGGGGAAAGTGGATAAACTCTCTTTGTTCCGAAACAATGCCAAGCCAACCCCAACTCCACTGGAGTGAGAGTAGGATATAACAGTTTACCAAGCATGTACTCGAACCAAGTTCAATTTGCAGCAGTCATTTAACATGAAGAAACATTCAAACTGCTAAATGTATGTGATGACTATTTTACCTATCTTGGAAATTTATACATACAATAGCATCTTCTGCAGAAATATACTGGAAAACTACAA
>V300016263_L3_WHPEAkcfEAAARAA-541_1_paired_trimmed_paired_merged_contig_136604
TATCCTTCAATTGTTTGTGTAGGGAAATGACCACAAATGTCTGTATGGATTATTTTCAAGAGTTGTTTGCTCCTACTCGAACCCTGATTTCTTTTATTTGTCAATGGCAGAACCTAAACAACATGGAGAAGAAGAAACTACAATCCAAGCTCATCCCACTTAAGCATTGTAAGATACCTTCAATTGAGTGTAGGAATCTGGCTGCGAGTTCATGATGACATGAACAAGGAAGGTTTCAGAAATTGGTACCTCTAGGTTCTTGAGCTTTCCAGCAATATCGATCACTCTAAGGATATATTCACACACACTCCCATCACCGTCATACTTGACTGTAGTGAGTGAATTCATTAGATTGCATGTTTCTGTCTTCTCGGATTCTTTGTACTTTTCTTCAATGGATTCCATAAACTTCTTAGCGTTGGTTTCCTCTGGGAAACCTCCACGAACATCATATGTCATGGTTCTCTTGATTATCATCAGTGAGATTCTGTTGGATTTCTCCCACTTCTCATATTTCGATCTTTGACTAGAAGTGCTTCCATCGGCAGGCAGTGGGGGTTCCTCAGTTCTTAGTGCCAGGTCCATATCCATAACACCCAAAACTATCTCCAAGTCTTGCTTCCATTTCTTATAGTTGACCCCAACGAGTGGTTCAACAGTATTCAAGTTCATGGAGTTAGGGTTCATGGCTGTACAATCATGTAACCGATATTAAACTTTAACCCTCAAACTTTATATCACAAACTCAAGAATATTCGGATTAAGAGTTGTATGAAAATTTTCTTGATCATGACATTTTCACATCCAACATACGATTTTCTGTAGCCATAATTACAAACCTTTGTGGCTGCAAGAAGTGATTGGGTTTGTATATTGGTATATGAACTATCATACCACTATGAAATCAATACATAAACAACTAAAACATCTTTAGATGATCAGTGATTATATTTTGATCCATAGTGCCAATGCTAATTCGTATACTGTATAAAAAACATACATAGCACAGATAGCTTTAGCTACCATGTTCAAATATATGTATTTCCTGTATAGTATACCGTTAGACCTTAATCTGAAAATTCACACAATTCCTTATACTTTCTTCTTTAGGGTTAGTTGGTATGTGAAAGCTCTAATACCAAATGTAAAACATATATTGAATAT
>V300016263_L3_WHPEAkcfEAAARAA-541_1_paired_trimmed_paired_merged_contig_136606
TATTGGGTGTGTATTTTTTGTCGTTATTAAGAAATTTATGTGTTTCTTGAATACAAAGCAGTACAGAAATAGTATAACATAAATGAAAAAAAAAAAAAGTTGATTAAGTAAATTTTCTAATAACCCCCTTCTTAAATATGACACATAGTATACCGCTTTATATTTTGAATATCCTGAAAAATCTGTCAATGTTACCATAAATACTATTAACTTTTCATTTATCACAATGAAACTCAAAAGAAGAAAATGTATCCAACTTATCAAGAGGCTACAATTTTTCACATACAAGAGTTGAAGAACCTTGCCCTTAAAAA
>V300016263_L3_WHPEAkcfEAAARAA-541_1_paired_trimmed_paired_merged_contig_136607
TAATGTGGTGGTGGAGCTATGTAGAAGCAGGCAAGTGTGACTTGGAATTTAATCTCAAAATGTTACATAGTTACAATAGCAATCGTTAATTTTTAGGTTAATTGTAGCAATGTTCATGAACCATACCCTAAGTCGCATTTAGTGCTTTGGTTTCAATATGAGATTATGTGCTTCGAGTTGTATCGTTCAAGGATTGTTGCTGCAATTATCCCTTATTTTTCAACTATATGTACATAGTTTAATCAATTGTTATTTTGTAGAATAATTGTAGTGACGTTCATAAATTATTCCGAGTCACATTTGAGTCCTTCAATTTGCATATGAGATTATGTGCCCTGAGTCATACAGTTCAGTAAATATTGCTCTAATTTTGATTATGTACATTCAGTCATCCATATATCCATACTCCACATCTTAACTGAAATTGTTGCAGAACCCAATTTCAGAGCTGGGA
>V300016263_L3_WHPEAkcfEAAARAA-541_1_paired_trimmed_paired_merged_contig_136608
TCCATCTGCTCCTGCTTGAATCCCAGCAAAATTATATTTAGAAAGAAAAAAAAACGGAACTATCAACATACACTAAGAATCAAATAAATATTTCAGGCTTAGAAAGCTAGAACAAAACCTTAAGATCGCTGGGTTTGTATCACACCCGATTACTAAAATCGCAAACTAAAGGACAGCATGCTTGCATTGGAAGCAAACCTTTTTT
>V300016263_L3_WHPEAkcfEAAARAA-541_1_paired_trimmed_paired_merged_contig_136610
TAACATCAACTGACCTCATTAATAATACATAAAAAAATAAAAAAAATCAGAAACAAGTGGCAAATTGCATTGGAAATATAAGTGGAAGTAGCGTGCTATATATAAATATATCTTAAGTCTGAAAAACAGAAACTTCCTGAATTTGGGAAACGCAAAGTGATATGATCATCTGTGCATGTGTGTTTCTTTGCTAGGGCCTTCTGGGCCTGCGTTTCCAGAGTCTTTCATCTGCAGAGCCTGCCTGCTGTCAACGGCAGAGATTTCACACCGTCTTCACATTAAATTGGCAGAAAAGTGTTGAGACACGTCAACCATGCAATTTATACTTCACTCACATTCACATTCACAATAGTACTAATGCTAATTAATCAACTTAAT
>V300016263_L3_WHPEAkcfEAAARAA-541_1_paired_trimmed_paired_merged_contig_136611
ATTAATATCTCTTTAAACCCAAATTTAATACCTAAACTACCCTTTCAAACCCAAATCAAAATGTGAAGTTATCTTTACACCCATTTATAAAATAAAATCCCAAATTGAATTGGACTTAACAGAAGAAAAAAAAAATATCCCCTCATAGCTAACTAGCTTGAATTTGGGTACATAAGAAAATGTTCTATATGTTATTTGCTTATTGAACGTTAATAATTTGAAGAACTGATCAGTTTAATTTTTCAATTGAAGGTATATCTGTATATCTATTTATACATCATGTCCACATGAACCCTAAAATTATAATTATGACGATCGGG
>V300016263_L3_WHPEAkcfEAAARAA-541_1_paired_trimmed_paired_merged_contig_136613
CAAAGAGCTTGCAGTGGTCAAATTGTGAGTGTTTTTGCATTATCAACAAGTAGTTTCCTAATGGTTATTACTATCTTGTTTGAGAAAGATTTGACATATGACTTCCCTCAACCCCCCACATGCTTCGCTCCTTGAGCCAACGCCCTAGGGCTAGTATAGGTTGTTACATCTCTCAGTTACATGTTTCCTTTTCTGCTCCTAACATGGTTATGT
>V300016263_L3_WHPEAkcfEAAARAA-541_1_paired_trimmed_paired_merged_contig_136614
ATTGGGGAACTAGATAATCCTTATCCTTGATTTTGGCAAAACAACCCCACAAAACCAGACAAAAGTCTCTTGCTTGCGCAATGCTACATGTCCAAAGAACCAACCTTGTACTTTGAGTGCATTTTTACTCATCATATGCTTACTATACTATTTATCATCGTTAAAATGTTGAATATACAGCAAAAATGCCCCCTTGTACCTTACAGTACTACACTACTACTCATGCGGCTAAGGTTTGAAATTTCTTCAATATATTTTCGTGAAAAATATCTTTAAAATTAAAGAAAAATATAAATAAAATAAAAAAGAGATGAAATCTGAATTTCAATCTATTGGAAAAACTTGTAATTTGAAGCTAAA
>V300016263_L3_WHPEAkcfEAAARAA-541_1_paired_trimmed_paired_merged_contig_136615
TTATTTGATGATGAAATGTTTGTTACATGCAATTCATATATCTGTTAGTGGCCATTCATATATAGTTATAATTAATTTGCACTTTATGAAGTTTCTTTGATGCAACAATATTAGGAGAAGGATTTTGTTTAAGTGACTCAATGAATAAGCTATAATTAAGTATCAAATACATTATTTATGGGAATCAAATCCAATACCTCTAGTTAAACCATATAGGCTGCATTTGAAGTTAAAAACACTTTCTACAACGCATAAATTGCTCTAGTACACTGTCATATAAAAAACATGTTAGCCTTCAACTTAAGCCCTAATTAATCACGTATTAGTATAATGTTTTATGTACTTACTTTGGTTTGATATATAACTAGCTCTTGATCTAGTGGTTGATTTCACTCCACCTAAATATGATATTTACAAACTTTTTACATTTCTTAGTTGGAAAAGCTTATAACATGAGACATATGTAATTGATATATGTGGTGAACTCACACAAGTTTTCAATTACTACTTGCTTAAATTTTTCAGGAGTTATTACAGATGCACTACAC
>V300016263_L3_WHPEAkcfEAAARAA-541_1_paired_trimmed_paired_merged_contig_136616
TCAGAGCTTTGATTTTTCTCTAAGTGTTTGAATTGTTGTGCGCATTGTTTATTGATTGTGAATTCGATGATTGTGTGATCTCTCAGAATCCTATGGTTCAATTAGAGGAATGTGAGAATAATTTGTTTTTCGTAATTCGATTGCGTATTCATTCACAATTAAGTTAGTTTGATGTTCATAAACTGTTGTTAAGCATTATTAACTTACCGGAGAAAGAGTCACCGAGGCGATCCGAAGAGTGTATTTTCTTGTTCAGCTGTTCCTGTAGTATTTTACCTCTTTGCAATGTTTTCGTGGAGTGGTGAGTAA
>V300016263_L3_WHPEAkcfEAAARAA-541_1_paired_trimmed_paired_merged_contig_136617
CAGCTCTCACCTGTCTTGAAAAGGTAAGGTTCCATCATGATTGTTTGTATCACAAGTAAACTTTCATCAGTTACTTCTGTTTTATTTATTTTTTCCTGAAGTATTTCAATCTTAGGGCAATAAAATATTCACTTTTACTTCTTTGTATTCTTAAAACCTAGAGCGGTTCTGGTTGTATCACCTATTGGTTGGTGGATGTTTATTACATGGGCATTGTGAGTAATAAGGTGGTTGGCCTGTTTCTGGTGTTGCATGCAACAGATCCAAAATTTTTGTTTTTTGTAACAAGGCGTGGGAGGAGTTGA
>V300016263_L3_WHPEAkcfEAAARAA-541_1_paired_trimmed_paired_merged_contig_136618
GAGAGAGAGAGAGAGAGAGAAAAAAAAAATTTAGTTAGAACTTTGGAAAAATTGCTGAATCGAAACAAGCTCTGGGTGAGAGGGGAATCGTATGCAAATGGAAGCCGAAGAGGAAAGGTAGTCAGGGACTGTACGCTGCTGCTACAGTGAGCTATAAAAGGCTAAATTAATGACCCATCCAAATGTGTGAACAAATTTGGTACCAGTTAATTCCGAGTTGTTCCATCCCGTGAGCAAAATCCAAATCCATTTTCCACCATGGTCCATACAGGCTACAGCCTCTCCAATGGATTCAATGCTGTGGCTGCAGATTTAGGTCGGTGCATTTACTTTTTTGGTTATAATTAGGTACTTCACGCTGCAGTTGGTTTTCCGGTTT
>V300016263_L3_WHPEAkcfEAAARAA-541_1_paired_trimmed_paired_merged_contig_136619
TATCCATCGATATGATTGTATCAAGGTGAAGATGGTTTTCTAGGGCAAAGGACGTTATATTCCATGCTATATTCTTAGAACTTATTAACCAAGCAGCACCTTATACCTTCTAAAGGGAACTATCCTTACCCTCCCTCCAGCAATTGTGCATGCCTATTTTCATCTTTTTGTCACAGTAAACTAATAAGTTCAGCACTTTGCTGCAGAACATGGAGAAAAGTCAACGGAA
>V300016263_L3_WHPEAkcfEAAARAA-541_1_paired_trimmed_paired_merged_contig_136620
AAAATGTAAGACGCCTCTCTACTCAAGCCGGCTAAACATAAATATGCGTAATACTGATGTAGATGTCATTTCTTTGTCCAAAGCATCCACTTACCGTCCAAAGCAAAATGCTTTAGTTTTTTTTTGGGTAAATCACATTTAGGAAAAGAATGGGTAGGAAAAAACAAAAGGACAAAACAAACCAAAAACAATGACGCTGCACCAGAAATTTCCATGTAAAACAATAACGTTTTGGTTGACAAAATTGTTAATATTCCCCTATTCCAGGAAACAAATAAAATAAAAGCAAATTATTCAAAACACTAACCAGCTAGTCAGTTAAGAAAATAGATCATCTCCGAATCCTTTCCTCCTA
>V300016263_L3_WHPEAkcfEAAARAA-541_1_paired_trimmed_paired_merged_contig_136621
TGGCTGAATCATACCCCAGGTCCAGGTGAGTTATTGCCTCCTAATCTATACTTTTATATGCATTTTATTCAATTTTTTTGCGGGAAGATTCGAACTTGGGTGCACGAGAGGGACGCTAAAATGTGTTTCATTGCTTATTTAGTGCCCGTGTAGCGAAAAAGTCGTATTTTCTGCTGAAGGTTTCTAAAAGTTTTTATCTATGTATATTTCCCTATATTTTAGTCTTCGGAAAAAGTGCTTCCTGCGTGCCAAGAGTGTATAGAACTCGTACTTTCGGATTAAATCCCGACTGTATGACGCCTGCTGAATCTCACAGTTTGTCATGATGTACTTACAGCTTGATGGAGTCGTTTGTTCCA
>V300016263_L3_WHPEAkcfEAAARAA-541_1_paired_trimmed_paired_merged_contig_136622
TGACGGCCTGGCTATGGTGACGGCGCCGGAGAAGAAGAAGCTGGAGCGCAGAGGGACTGGGCGTCCGGGTTTAGCAAGCGAATATTGGGAATTGGACGTAGGCCTCACTTCCTCTCTAGTCCCCCTTAATACCAAGCGAAAGCTTGGGATTAGATAGCCTGCTTTAGCGAACCCCGGCGGGACTCGTAGTGGAGGCGAGTCCCATTTATATTAGTCCAACAACCTACCAAACATGGGATTATAGTCTTGC
>V300016263_L3_WHPEAkcfEAAARAA-541_1_paired_trimmed_paired_merged_contig_136623
GCGTTCACTTCAGGCCCTGTACTTCTGGAATTCTCAGTGCAACTACTTGAGGTTTAACATTGTTGCACACATAGCCCTTTCAAGGAAGCAATCGGGTAGTGGATTTGACAGAATCAATTAAGGACTAAAATACACTTACGGTGTTATAGTCCTAGAAATATGTCATCACGTAACGGGAAAAGGTTGTGGATTGTAATAAATATAGACTTGAACCTTATTGAAGAGTCTAGTTCTTAGAGGCAATAACTAGTGATCTCATACAATCTATCACACAAATTCTTGACCTATCAGCCAATAAGCTTTGGTCCTGTTGCGGTCTCGACTCTCGGGCAAGTAGATACATATAACACCAGTGAATTGGTCATGTCTGACAATCAGTGAATTGCTTGACTTGGCAACTGTTTAAAATCCTCACTTTTCGTCAGAACAATAGGTGTTAATTTCATGGAGGCACACATTCTGCCAAATAATCAAGAATTTGTAATCTGGGTTTTGATCAATTGTGCATGCATAATATGAAATATGAACAGGAATCACATAAAACCAGGTAATTTTCCAAATGCAATCTGAGTCATGCATCCATATCTGACAGATATTGAAAGGGAGGGGGGCAAGAAAGATGAACGTACTGTGATGGATGAGGGGACTTGGA
>V300016263_L3_WHPEAkcfEAAARAA-541_1_paired_trimmed_paired_merged_contig_136624
ATCCTCGCTGTAAGTCGATCCAAAGCTTCCGCATACTATCTGATACATATATTTCTTTCTCTCAATCCTCTGATTTGTAAACTTTTCTGAGATTTATGGGCTCATCAAAGTCCCGATACTCAAGATCCTCGTCTCCTATACAGTTGCCCACCAACTGTTCGATAAAAGTTCGAAGTTACATACTCTCTTGTTGTTTCACCAATGGTTACAGCAGCGCAATTGCATATTGTGCAATCACCCATTACAAGTCTCATTTCTTCTTCCTTCATCTTTAAGGTTTCTGCAATTCTTACACCCCGCTTGT
>V300016263_L3_WHPEAkcfEAAARAA-541_1_paired_trimmed_paired_merged_contig_136625
AATGGGGGATAGAGAGCATCATGTTATCAGAGTGTTAGAGTCGAGTATTAGCGAAGAAGAAGTAGAGGCGAATGCTTATAAAGAATCTGAAGCTGCAATGCGAAGGAGTCTAGAGGAGCAGAAAAGAGAAGTTGAGACAACAGACAGTACGAGCACACAGTGCATAGATAGAGTTCCTCCCAGCCTCACTGGAATCTGTCCAGAAGCCATTGAGCCTGAGATTGTCTCCATTGGACCTCACCACCGCGACAAGGAGAAGTTACTGGAATTTGAAAGTTACAAATTGCAGTTTCTTGAATCGCTTCTTTGCCGAAAAAGGAATGAAGGAGGGCATGATTTGCTGGGCGAATACTACAAGGCAATGCAATCGTTGGAGGAGAGCACAAGAAGCTGCTATTC
>V300016263_L3_WHPEAkcfEAAARAA-541_1_paired_trimmed_paired_merged_contig_136626
CCTCCTCTAACTCCGCATAGCTAAAGCATATGAGCAAACAGCATTCACAGACATGGTTTAAAATCACCGAGACAAAAATAAAGGAACAAAACTAACGTTTTAATACAAAAACCATTGTCTATTGGAGTGTGGTTCCTATTCTGGTTTCAGCTGCAATGACAACAAACAAATTGCTAGTAGAACAAGTACATTTCAATTTTTGCACTCATGGCTTTGCTTATTAGAACACCTAAACCACATATGTGATGCATTAATGATGAGATGCAACAGAAGACTCGGGGAGATTAAGATTGAACGGTAAATGTTATAACAAACAACTGTATTGTTACTTAAACGTGTTAAGTGGAAAACGAAGAAAACATCTCTAATACCTGCATTGAGGGAGAAAAGTATTCT
>V300016263_L3_WHPEAkcfEAAARAA-541_1_paired_trimmed_paired_merged_contig_136627
ACATCTCCCTTTTGCTAGTACTCTTGCCTAACTCCTTTTCGCCAGTTCCGAATTATCCTGATTTAATGTGCACTTTGGTGTTGTCGCTGCCATTCTTGCTGCGATTTTGGCCTGAGCTAACGTGACGGGTCACGAGAGGAGGCAATCACCCAGCCTCCATTTTCTATCACGAGGAGTGACGAAGCAAGGACGAGGCACTTAGGAAGGGCCTTTCGTTGTGGTTCATAATTTCCAACCATGTTTTTCTTTCCTATCGCACGTGAATTAAAGAATTAAAAAAATTCGGACATGGGGTGCATTAGAAAAATTGAAAGAGGTAGAAATTTGAAAAAAATATTGCGAGAGCTTTTTTGAGATTTAAATCAAGCTCTCAATGAAAGCACCAATTTGTT
>V300016263_L3_WHPEAkcfEAAARAA-541_1_paired_trimmed_paired_merged_contig_136628
CTCAGCTACTTCTTGAGAAGTACCGGAATTCTCCCCCCTAAGGCGCTGAAGAGCGGCTTCACACTCTTTCCATTTACCGATCTTTGCCTAAAAATGGTCTCACAAGCAGAACATGTCAAGGGATCCTCAACTTTTCCATATCGTCTCCAAAGAAAATGATGCATGTGTATAACATTTCTGATGACACAATTAAATAATTGACTCACCAGAAGT
>V300016263_L3_WHPEAkcfEAAARAA-541_1_paired_trimmed_paired_merged_contig_136629
TTGCCCCTTGACAAGTTTCCTGAGGAACGATGGGAAGGAAACTCAGTTCTGCGCGCTGCCATTCTAGGAAGGAACAGAGAAATCATAAACATAGTCCTGCAATGCATTTCTTCATCTCTAGTCGGGGCAACGGATGAACAGGGGATGACTCCTCTCACACTTGGGGCATATATAGATGACTTTGAAACTGTTAGCACCATGCTAGCAACTGTCGGAGGTTCAGCTGCCGCAAACAAAGAGGACAAAAATGGCTTCACTCCCATACATTTGGCTTCCAGAAAGGGCCACATCACGATTGTTGATTTACTT
>V300016263_L3_WHPEAkcfEAAARAA-541_1_paired_trimmed_paired_merged_contig_136630
AAATGTGAAAGGTTTGAAAATAAGTGGGTTATATCTTTAATGAATTATTGGGATTTTGAAATTCTTTTTCTGCTCCTGATTAAATTCCTTGGATGTTCGGATTGCGGTGTTTTGTAGGAGTTCTTTCATATTTTTGGGATTTTGCTTTTGCCATTCTGCCTATAATATGTTGCTGGATGAAATTTTTAATCTTTTCTTCCTAGAATGTTTTTGCAATGTGGTTGTTTTTGATTTCATATTGTTAAGGTTTAATAAAGTTATTAGGTAGGGGAGATCATTTGTCAATATGATGGACGGTTTATAACTTTCTTTCGTATTGTGGTGGGAAACAGGATTA
>V300016263_L3_WHPEAkcfEAAARAA-541_1_paired_trimmed_paired_merged_contig_136631
GTAGCCACCCATAATCCTCGGCATCTGATAAGAACAAATCATGAACTTTAACTAAATGTGCCTAAAACATATGTTGAATAAAAAATTCGTAAGCATGTTCTAGTGAAACAAGTTGATATGTGTATCGCTGTATAATTAAGGACATAATATATCTGATATCGCTGTCCTGATTTATAAAATAAATTTAATAAATGTTTACTCACCATCGTAGATGTGCGTTTCATCATG
>V300016263_L3_WHPEAkcfEAAARAA-541_1_paired_trimmed_paired_merged_contig_136632
TTTTGTTTGGAACTTAGTCATCTTCTGGGATAAAATGTGATAGGAAATGTTAGGAGTAACTGCTCTTGGATGCCTATTGTCATTCTTGTATGTACTAGCATTTGAAAATTTGAGTATTTTCGGTGGAAATTTCATATGTTATTGGCAATTTAAAGTTGCTTCAGTGAATGAGATTTGAAAATCCTTTGTAGGTGACACATTCGCC
>V300016263_L3_WHPEAkcfEAAARAA-541_1_paired_trimmed_paired_merged_contig_136633
AGTAATCGCACCTAAGCATTATATTGGGACTTATTAGTAAAACTCAACTTAAATGATCAAATTTGAGAAAACAGAGTGTGGATTTGGAACCAGAGCGTTGAAATACACTAAGAAGGGTCCCGAGTAATTTTCATAAAAAGTCAACGAATAGTCAAAGGTCAACCCTAAAATGTCAACCGAGCCGCCTCGGTGGTCAACTATGTTAAAATTTTGGAATTTCACTAAATGGATGCTAAAAATAGACTCGGGGCATCGAAATTAGGTTAGGAGGGTTTCAGAGAAAATTTGAAAAAGTCAACTAACGGTCAACAACTAACTTTAATGGAATATTCCATCCTCAAACGGAATATTCTGTTAAATTTAACTGGGAGTTAACAGAATACTCCCTCTAAATTTAGAAATGGACCCAGTCGGTCTCGCAGATCTGGGTTTGGATCTTTCTTTTTTTTTTTTTTTTTTTTTTTTTTTGCTTTTTCCGATTGTCGCTTCAACTATCGGAT
>V300016263_L3_WHPEAkcfEAAARAA-541_1_paired_trimmed_paired_merged_contig_136634
TAAATGTCATAAATGTTTTCTTATTCTTATCCTACTTCTAATAAAATATGTATTGCTGACTGAAACAGACTGCAGTAGGCTGACTATTTCTATGTCCTATGTACTTCAAGATTTGATAAATCTTGAAGAAATCTGCAATTCGGAGGACCAAGAAACAAAATCTATAAATTTCTAGAACCAGAGAGATGTACCTGACAAGAAATGGCAGAACAAAA
>V300016263_L3_WHPEAkcfEAAARAA-541_1_paired_trimmed_paired_merged_contig_136635
CGGGTAATTTTTCGTGTTTGCGTATTCGTTGTGAATGAGTCAATGGGAAAAAACCTGAATTTATTAATTGTTCGTGTGTGCTTGAATTCCTGTAAAAATATCTGAAAGTAAATAAATTATTTTATGCTTGTATGCATGCATCAATTACATGCTGGTTATTAGGCGGATTTAATTTACCAAGATTGACATTGTTTGCTAAACGTTTACTAATTTGTATGGCATGAAGGTGTTTCATTTATTTGGGCGTCAAGCGCGTTGTTATGGTTTTATTTGTGCTGATTGTCTTTATAGTTTATG
>V300016263_L3_WHPEAkcfEAAARAA-541_1_paired_trimmed_paired_merged_contig_136636
TAGACATGAATTATTATTCTTTTCCTTGCAAACTGAACATCATCAAAAGGCAGCAAATTAAACTCAAAGAAACTAAAACTAAGCTAGCTTTTATATTTTAACATCCACAAAAACACACCCCCAAAGTTTCTCTCCTTCTTTTTAGATCTTAATTCACATCTCTCACTTTCTATCTTGTTTCTAAAATTTATATTTCAATACAACAAAATGAAAATCCCCCACCTCTTCAGTTTCATCTCACTTTTATTAGAAAGGTGGTCTTGAATGCGCCCAATTAGCATAAGCCTCATGCCCAAGATGTCCATGGCCACCATTGGGGATCAGATTTGGAGGCAGATGATGACTGTAAATATTGGGAAGTCCAGATGAAGGATCAGGGAGTTGCTGCTGCTGCTGATGCCCCCCACTCCCCAATTGGGCTCCACTGCTCCCAC
>V300016263_L3_WHPEAkcfEAAARAA-541_1_paired_trimmed_paired_merged_contig_136637
ACCATATGATACAAAATCGTAAAAGAAGCAGGAAAGGGTTATTCTTAAAATACCTAAAAATATAAGAGTAGATAGATGTTTATGTATTTGGCCTTAAGAGCACACAAAAAATTAAAGATCAGGAACATCCGAACAATAGTTTGAACAATTTAGATACAAATTTTAACTCTTAGCAGGAGTTTGAGGTTTAACTAATAGAAAATTGTGGTCCAAAGAAACCACAACTGGATCCTGGCCATGTTAATGAGATATTATGTATAGAACAGTTTTGTGGGTGTAGAAAGCCCAGTAGAATGAATTCCCATTAATAATTCAGTGTGAAATATGGAGAAAGACTGAGATATTACTTATAAAAAGTGAATTGAAATGTGTATTAGTTGTGGCGGCAACAAAGGTTAACGTCAATCAGATAATGAACAACTTCTTCACACTGTAAGCAAAAAAGTGCAAACAATGGTTAGAAAATCATTTTTTTAATAAATTAACAAAGAAAGAGAAGATTACTACCTTTCTGGGATTTCATAGTTGGAATTATCCATAAACATGGCTTTAGAATAAACTGATGCTGCAATGAACAAGAGATTTGTGGT
>V300016263_L3_WHPEAkcfEAAARAA-541_1_paired_trimmed_paired_merged_contig_136638
GGTGATCGTTTTCGCTGCATTTTCTTAATTATATATGTAAATACACTTAGCTTGATATTTTTGAATTTCCAAATTGGATAAAGAACTTGCAATGCTAATGAATACTATTAACTGCAAGGATAAAGAGATCAAGAAATCTTAATGTGTTTCTGCAGTGTTCATAGGTTTGAAATAGTGCTCCAATAATTTTTCAACAAAATTCGTGGCAAATTATATTGAACTTTAACTTCAGTATTTTTGGTATTTTGTTTTGGTTTCCAATTGCTCTCTCTCTCTCT
>V300016263_L3_WHPEAkcfEAAARAA-541_1_paired_trimmed_paired_merged_contig_136639
TTGCATTATCAGGTAGTCTTCTTCTATTTGCCAGTGATTCCTAAGGTCTTTTTAGGGTTACCATTATTTTTATCTCTAATTTGTCGTGATGTTATCTTTTTCCTATTTATGTTGTTAGACTGTGAATCTACCACCGCATGCTAAAACAACACTTCTGATCAAAGATTTAGATTGACAATCATGCAAGAAAACATGCTGATAACGAAAAGTGTTTTTTCTAACTTGCATGCTTTTGTTAGGTGCGCACACACTTGG
>V300016263_L3_WHPEAkcfEAAARAA-541_1_paired_trimmed_paired_merged_contig_136640
CCTTAATCCGATTATTAATAAATTTTTCTCTCCTAATATAAACCTTAATTTTGGAATTTTTTTTTACAAATGATCATATAGGGCAAATCCCTTTAGACAAACCTTAAATCAGTTGATTCGTCAGATCAAATAAGAAACATTTTGATGCTCAGAATAATGGATACGTGAACGAACGGAATTAAGTAGATGCGGAATTTTTTTTAT
>V300016263_L3_WHPEAkcfEAAARAA-541_1_paired_trimmed_paired_merged_contig_136641
AATTCAATTCAATAATTTTTATCGAATGACCAGTTCTTGTTAGTTTTTCACCAATTTCATCTTCTCCTCCGGGCTCCAGCAAAACAATTTCAATTTGCTATTTTCAGGTTCTTTTATTTTGTGCTTTACTTAGATCTCCTTCCGCAAAACTACTTCCTCTCCCACGTTTGAATTTTTTTTCATGCACAATCGTGTTTATAGTTCTACAAAACTACTCCCTTCACACGCTTCAAGTGTTCAACTGCTGAATAGCAGTTCTAATTCTAAACATATTAGGGTTCTTTTTATTTATTTATTTATTTTTATTCCATTAGTTTGTAAGGCCACATCCAAATTGAATCGTGCATTTTTAGAAAAAAACTGCAAAAAATAAAAAAATCAGATTGCAAAACTATCCATGTAAATACTTAAAGTCATTGTAAAAGAATATACTATAATCGAAC
>V300016263_L3_WHPEAkcfEAAARAA-541_1_paired_trimmed_paired_merged_contig_136642
ACAGTCAACTGCTCATGTGTTGACTCAATGACAACCTGCTGACATAATCACTAAGCCACTTGGTATTTCATAGTTTTCAACTCTACTTAGCAAGTTGGGAATCATAAATATATATTCCAACTTGAGGGGGAGTGCTAAGGAAACAAATGATGATTAACATATAATTAGGGATTGAGATATGCCGACTTTTATATGATCCCTTAACCTTTGTGTAATCTCTTAATCGTAGGAATGTAATTACTTGTACAGGCTCAATTCCAGGCTCAGGAATTAATCCCTCCAGTGTATAAAATCCTTGTAACACTAGCCAATCCCAGAACAAGCCCTCGACCAAGCTTGAGGCAACCAAATATGATGATCCTAGT
>V300016263_L3_WHPEAkcfEAAARAA-541_1_paired_trimmed_paired_merged_contig_136645
TGCTTTGTATTTCAATGATCCGAACAATCTACTTTCAAAGGAATCTCTTACCTCTCTGTTCTGTAAGTGCGAATTTCCAGAATAAAAAGCAAAAAGTTATCCCACTACAATTGTTTATTATATACCATATGATGACTCGTGACTTAATTACTAGTAAAATCAATAAGAATATAAATTAAATCAAATAATCTGAAATAAGTAGAGAAGCCATCTTACTATCAAGCTCAAACCAGTGACTGAA
>V300016263_L3_WHPEAkcfEAAARAA-541_1_paired_trimmed_paired_merged_contig_136646
TAGATTAGAGAATGTTGTAGTATCAAATCTGAGGCCGAAGAGTCAGATGTTCTAAACTGTTTTGCCTTGTCCCTTTTTTTGGCTCAAACAGAAGTTTTCAATTTATCGTGTACTTGAGATTCTCTGCTTCTGTTTTATTTGTAGTGTTGTTTTGTTATAAGTACCTTGCAAAATTTTGTTCACATAATTTGCTTGCTTGGCTGCAGTTTTGGGAGAAGTAAGGGACTTCTTGGAAGTCATATCAGAAGCTAACGAATGACTAAAGCAGGATGCAAAGGATAA
>V300016263_L3_WHPEAkcfEAAARAA-541_1_paired_trimmed_paired_merged_contig_136647
GGCTTTGATAGATGATCACTGTCAAGTAAGTTGCTTGTTTTTATACTATGGATATCGTTTTGAAGGAAATCCAGACATAAACATTAGACATAGGGGTAGGTAGAATGAAATGAATATTTGATTTCTACTAGTTTTGCTGCAATTGTGAAATTTCTTGCTTGTGTTTGGTTATCTCTCCGTCTCCCTCTTGGGATGATACGTAGACTATGTATTGGTCATGTT
>V300016263_L3_WHPEAkcfEAAARAA-541_1_paired_trimmed_paired_merged_contig_136648
GGGGAGATCAGAGAAAAATGCCGAGAACTCAGGGGGGTCACATCCCAAGTCCTCATAGCGCTTGGTCATGTGTTTGATGATCACATCTATTATGTAGATGGTGTTGCTTCCGCTTGAGCATCCAAGGTCCACAACCACAAATGGCACTTCAGGGGAGCTCAGTTGCACACTGTCTAGGGTTTCTTTTAGCAGGTGAAGCATAGATCTTGCATGTATGGCCTGAGCTTGGGAATTGTTGGCATAGCTGGACTCTCCTTTGCCTCCTTTCATGCTAAATATCTTCTCGAGCTTTATACTAGAAACTACAACGTTATTTCCCT
>V300016263_L3_WHPEAkcfEAAARAA-541_1_paired_trimmed_paired_merged_contig_136649
AATTACTCGAAGTAAAAATCGGTCTGTAAACCAATTTGAAACTTAATTATCGATGGCTCATATTTATTTTTGTTTGAACTATTTTAAAGTTTCAATAATATTCTTTATAATCTCTCTCTGGATTTAGGATGAACCCTCTCCTCATCTCAATGGACAACATGCATGTCCTTCCCCCATAATGAGGGGGTCCATATCTCCCCTCTATTTTCAACATGAGAGCTTCTTTATTTTGTCTTTTGCTCCTCAGATTCCTTTTTGCATTGATGAACCTCAACTATTGTGCATCCAGCACGATCGCCTCT
>V300016263_L3_WHPEAkcfEAAARAA-541_1_paired_trimmed_paired_merged_contig_136650
TACAACAACATTAAATCCAATCGCTGCATCCAAGTAAAAGAGATGATTTAACAAAATATCTAATTTCTAATCCGAGGAACACGGTAAGCTGCACAAACTCGCTAGGCTACCATTCAAGCAGTACATTGACTTGTTACATTCAAATTTTCATCTTGTAATTTGTGAGCAACCAAACAACAAGAAAATCAAATACAACCCATAAACAACCGAACCCGAAGAAACGAAAAGGAATACCAACTTGGGATCGTGGAGACAACCTCCCC
>V300016263_L3_WHPEAkcfEAAARAA-541_1_paired_trimmed_paired_merged_contig_136651
CATTTGCATTGAAAAAACCATAGAACCAGCAATGAGGCCTTCAGCTGGAAACCCCACCACTGCAGCTACTGGCCACGACGCCATATTCAGAAACAGGAATTCTCCGACTCCATACCTCTTCGGAGGCCTAGCACCCATGTTGAGGCTCGTCGCTGTAGCGTTGCTGATTCTTGCTTGCTCCTTTCATAGAGCCTCCACCAGTTCAAGAAGCAGAAGTAGTGATCAAGATCAGAAACCAACTAGACCAGTGGACACAGAGGCTGGAGATTATGAACCCAAAATTCTTGTCATAATGGCTGGAGAGAAAACACCAACATACTTGGCAAACCCCATCTCATGTCCTACTAGTCTCTCTCATGCACCAATATGATCATCAAAACAAAGTCAAGTTTTGGTTTGGTTTTTGTAGTTTAATTCTATTTTCAGTCTACTACTAGAGGCATGTCGGATTTTGTGCGGATTTATGTAAATTGAAGAGAGCACTGCAGTTGACGTTTTATTGCATTGGCGGAAAACAATGATGCCTATGCATCATGATGTGGGTTCAATCCCCACT
>V300016263_L3_WHPEAkcfEAAARAA-541_1_paired_trimmed_paired_merged_contig_136652
TTTTTTTTTTTTTTTTTTGGTGAATGCCAGAGAGCATTTACTTAGGCAATAAACAAGAGTGCTTGTTCACACTTAATTTTGACATGCTAGTTCATATAATCAGTCATGTTTACTTGGTGGAATTTGAATTTTTAGTGCATACATATTGCCTTACTTTCTCTGGCAGTTAATTCTTTTCAACCAATAGATTCAATATCCCAAAAAAGATGTTTGGACTTAACAATATTCATTGTTGTATAGTTTTCGATGATTTTGAACAAAG
>V300016263_L3_WHPEAkcfEAAARAA-541_1_paired_trimmed_paired_merged_contig_136653
GTATTTGGGAATCATGCCACTCAAAGAATCATTAGACAAATCAAAAAGCCGAAGAACTGTAGCATTGCATATTGAAACTGGAATGGGCCCATGCAAGTTATTGCTTGATAGAGAGAAGAACAAAGTCTTATTAAGGAATCCCCGATCTCATTTGGTATACTAGAGCTGAAATTATTTCTAGAGTAATTCAGATACGTAGCAATTGGAAAGAAAATTGAGAATTTTCCCTGAAGTTGGTTTAAATGAAGGTCAATGACTGTCAAATCAGATGAGCAAACTAGAGGAGCTTCTAGAGTTACAAAGGAGTTACAAGAAAGATTTCAGTAACTAAGATAACCAAGCTTCCAAATCCAATTTGGTATCTCATCTTGAATCTGGTTATCTGAAAGGTCCAAGTAATCTAATTATGATTGATTTCTCAAAAAACCTGGGAATGTTCTCAACTTGTTAGA
>V300016263_L3_WHPEAkcfEAAARAA-541_1_paired_trimmed_paired_merged_contig_136654
AAAATAAGAATTTGGGTTTTCTTTTCTGCGTTGGAAAAGTTGAAGAAAATGGAAAATGGGAAGTATTATGAAATTTAGTGAACATAATTTTTAGTAATGATGTTTTAGTTTAATTGGGTAACAAAGTTTTCATTCTTCTGTTTGGTTTATGGAATTTGAAGCAGGTTATTTGAACTAATTGGAATTCGAAATAGGGTTTAGTTTTGCTCTGTAGGTTGTTTTCACCGTCTCGGGCATTCTATTTGCGAGAAAAAGATTATAATTTTGTTTTAAAAAAAAATTGATTTTTTA
>V300016263_L3_WHPEAkcfEAAARAA-541_1_paired_trimmed_paired_merged_contig_136655
TCAGGTGTGAATTTTTTTTTTTTCTACATGATTTTGAGACCTTTTTACCTTTAATTTTTTTATCAAGTGTGTGAATTGGCAAAACTGGCTATGAGCACTCTTGTTTTAGTTCCTGAATCAACTTGCATAGAGACACTCCTCGTTTCCTGCATTGGCAATCCCTTCTACAAAATTTGATTATATGATTATGAGCTTTAGATGTAAAAGAATGAAAGTTTTTTTATAAGGTGAATATTCAAAAAGTTTATTGAAGACCAGTGTCTCTATATAAGTTTTTAACTTCCTTCGGTCCTACTTATGGATATTTTCTCTCAGGTTGCTGTAATAAACACAGCA
>V300016263_L3_WHPEAkcfEAAARAA-541_1_paired_trimmed_paired_merged_contig_136656
GACAAAATTTCAAGAACTATAGTACACATTTTGCTTGCTTAGTTATTTCTTATCCTTTAGGTTCCTTCCTTTCAAAACACATTTCTTGAAATTAGTTGTGCGTAAATCTTTTTGCTCAACAATCCATGCAAACCCAATTTGTTCTTTTCTTTCTTCCTCATCTTTGTTTTGTTTTGTATAGTTTAGTGTCATAAGACTGGCAGTTGGAGGAAAGAGCTGAAGCTGCTGTTTCTTCTTTTTCTTCTTCTTCTTGT
>V300016263_L3_WHPEAkcfEAAARAA-541_1_paired_trimmed_paired_merged_contig_136657
ATTACATACAAGTAACGAAGTCAGAAATTGCGTGGAATTTTAAAAAGTAAAAGCCAAAAAGTTTAGACAATCAAATATATTTAGATGTTACATAATATTAATATCTTTTATAATTGATTAAGTTAGAATTGTTAGCGACGAAGTTCGCATTATAAATTATCAATGAAAACAAAAATATTTTTTTTCAATGTAAACAACCATGCTATTCTTCTATTTGACATTCATAGCAGAAAACGTTGCCATTTTCAAAATACT
>V300016263_L3_WHPEAkcfEAAARAA-541_1_paired_trimmed_paired_merged_contig_136658
CCCGCTCTTCAAAATTGGCTTTGCCTGGAATTAAATTCATTCAAGTTTTATTTTACAGAACCACAACACACTTGATTGTAAAGAAACATTTGCTGGACTCTGAAACAGAAAATCCACTTTCTTTCTTGAAGGAAATGTACCATTCCATTTAATATTGCATATCCGAAACGACTAAAGTATTAGAAGATTACGCACACAAATATTTCCATGTCCCAAGTTTGCACAGAGGTGAGGACTTACCCACATCACCAGACTTTCCTGGCC
>V300016263_L3_WHPEAkcfEAAARAA-541_1_paired_trimmed_paired_merged_contig_136659
TAGGTATGACTCTAGGACAAAAAAAACTTCATGAACCACATGTTGAAAACAACGAAATTTAAGGGTAGTAAATTAATATTTACCCAAGAATAAATCACTCCATAGCCTATTTCAATTATTACAGACCAAAAACTCGTAACTAATGCAAACAACCCACTTTTAATTACTAAGCAACTGTTACTAGGGCATGTCAATGCTTCCATCAACTCGATCATATCACGTCGTACCACAATTCTAAAATCATATAAATTGATGTTAGTTTACGAGAATTAAACATAAGA
>V300016263_L3_WHPEAkcfEAAARAA-541_1_paired_trimmed_paired_merged_contig_136660
CAGCATGCTTTTAACAAGACCTCGACTGCAAAAGAGAAGAAAACAGAGAATAGAGAAACCATGTTGTCAATCAACACATTCTGATTCATTGAATACCATATGCAAATATTCATTAAGCAACCATCATCACAAAGTTTCCTAGAATATGGCTTTTAGTTCCTTCGTTAGGTGTTTCAATTAAATAAATCTAAATTCTTCAGAGCGGAAGCAGCTTTCAATAAATATTAAATATCACACATTTAAGAAGGAAAAAAAGGGTCAAAATTTCCACCGACAATGTCTAAACTCAACTCAAAATAAAATATATAAATGAAGTTGCAATCATGAAAAGAACTTAAGACAGGCAACCGAAGCAGGAAATAGACTCACAATGCACCAGAGTACAATGTCGGAA
>V300016263_L3_WHPEAkcfEAAARAA-541_1_paired_trimmed_paired_merged_contig_136661
GTTATAGATAACATTGGAGCTATTAGAGGTCTTGTAAAAATGAGAGTTCCAAGTTTGATCTCCGTGTTAGCTATTGAACTTTACTCGATTGTTGGAATTGGCAATAAATATATGCTTCATTGTTGCCTCTGATCGTGGAAGTGGATTCAGCTATAGCTATGCAGATGTAATCTGGAAAATGAGTGCTTTGCAAAAGGGATGTATGAGGACGAAGTTTGTCTTTGCATTCTACAACTCCACATTCTTGTGACTCATATTTCATGAGGGGCTAATGCAGTGGCGTTTCAAAGTGCTCGTTTCGCCTTCAGAAGTACGGTTTCTCACATGTCGACCCTCTATGGTTTATGGATAGTGTAATGAAGG
>V300016263_L3_WHPEAkcfEAAARAA-541_1_paired_trimmed_paired_merged_contig_136662
CCGGTCAAACAGTAACTTTCTCTCGGGCTTTGGCCAAGAAGTCTGACCGTAGTACTTCTTCTCCAGTTCTTCAAATAGTAAAGGATTCACAGGACATTCTGGGGTGTGCCACATTGCCAAGAAGGTAGCCGGATCAGCATTGTTTAAACCAGATTCAGTTAAAGTATTGGCCAAGTATACAGACTCCCAGCTCTTTTCATCTTTACAAAATCCTCTTGCATCTGAAAACCCAGTAGATCCATCACCCACTTCATCATCACTCGACACTTCCATGTGTCCCTCTTCATATGGTTCTGACTCCAACTTCAGTAGCTTAAGCTGCATCCGAAGTCCTTGCAGGTCAGCATTGAGACTCTCAAAGCATTCAGAACTAGATGACACATCATCAGTAAAAGGAACTTCCAGAACTGAAACCGGACTGGGCTGCTCAGCCTCCTTGGAGCTTGCAGGAGATTCGATTCCAGGTACAGAGTGGTTAGAAGGGACTGCCTGTTCATCGGGTGGCCTGATTGATGGTTCCTGTGGAATTACATTATCCT
>V300016263_L3_WHPEAkcfEAAARAA-541_1_paired_trimmed_paired_merged_contig_136663
CCTCTTACTATTGTTTGTGATGGCTGTTTCTCCAACTTGCGCCGCACTCTTTGCAAGCCTCAGGTAAAGTTGCTTCCTCAAATCCTTAATTGAACTATTACTTGGTCTAATTAGGCTGCAGATACAGTTATTCTTTCAACTCCTAGCGACGAAGATTAATGGTTGAATTATATCCGATTGTCTTGAATTAGTATTGACGAGATTTATGATTGAACTATATCCAATCGTCTTTGATGTGAAATATTCTAACAC
>V300016263_L3_WHPEAkcfEAAARAA-541_1_paired_trimmed_paired_merged_contig_136664
TTTCAAAATTAAAGTTAAGAAAATCTTATCTTCAAACAATTATGTCACAAGAAAGAGTGAATGAGTTAGTTATTTTGTCAATTGAAAAATTAGATTATGTAAACTTAATTAGTACATTGACGTCTAAAAACACGAGATGTGTGATATTCAAGTAATATTTGAATTTTTTTTTTATATTAATTATCATGATATTTGATGTAGAAATAGATATTTTCATGTATTTAAAGAATTGTTTTTTTTTTAATTTTTTTTTATATACATATCAATGTACAAAGGATCAGGGTCAAAGAACTCTAAGACTCCCTTCAAAGGCTCGCCTAGGGTCCCTAAATTATCAAGGTTGGCCCTAGCTATGAGACACCTCCAGCAAATAGTGAGTTTTCCCCTTATAGTTCTTTGCCATGCGCACAAACCACAAGGAAAAAAAAAAAGTCACAACCTTAACTTTGAACAACAACCACTGCTCAAAGAT
>V300016263_L3_WHPEAkcfEAAARAA-541_1_paired_trimmed_paired_merged_contig_136665
GTGTAGCACTACTCAAGACTTGATAGTAAAGTTTACAAGTGCTCAGCACTACTACCGTACACCTGATCAAGGTGGTCCACATGTATACATGTAATCTACACCAAAAGTAGTTGGGAGATATGGGGATGATCGATGTTCAAGATACAAATGCTTAAGAGTTATCATCCAAAGCATTACAGGCTGTGAGACAAATAGTGTAGTGGGTACATAGATGATCAGCTAGATTTGCTTATATCTTGTGCAATCTCTTTTGAATGGACACTCTCATTGACGATGATTAGATACTA
>V300016263_L3_WHPEAkcfEAAARAA-541_1_paired_trimmed_paired_merged_contig_136666
GACCTCTTTCTAAAACTAAAAAATTTCGTTTATTAAAAATTATTTTTAATAACGTTAAGGAAAAAAAATAATGATTCAACGCGAAAGTCGTTTGGTTGTTGCAGATAATAGCGGCGCTAAAGAAGTTTTAGTTATTAATATTTTAGGTGGAAGTACTGGTTTTTATGCTAATATTGGAGATATTGTTGTTGTAACTGTAAAAAAAGCAATTTCTTCCGGTGCTGTTAAAGCAGGCGATGTATTAAAAGCCGTTATAGTTAGAACTAAATATGGTTTAAGACGAAAAGATGGTTCTTATATTAAATTTGATGAAAATGCTGTAGTTATTATTAAAGATGATTTAACCCCAAGGGGTACTCGTATTTTTGGTTCAATAGCGCGTGAATTAAGAGAAAAAAAATTTACTAAAATTATTTCTTTAGCTCAAGAAGTGTTATAAAGG
>V300016263_L3_WHPEAkcfEAAARAA-541_1_paired_trimmed_paired_merged_contig_136667
CTAAAACGAGCCCTCTGGCCAGCCCACGGTTGGAGATGGCCTAGCATCTTTCCAAATGTTATTGATCCTGTAGTTCTGGAAGCCACTTTTAATTACATCCCCTTGACCATTGTTCGGTTTCTTTGTTTGGTGATTATTTTTTGTCCTGATATCCATCAACTACCTCATGTAAAGGGAGCCATGGACGGACGGAAGGAAAGTTCACGTCAGCTGCAGGTTAGGCTGGCTCCCGATGATAACAGACTGGCACCTGGCATGT
>V300016263_L3_WHPEAkcfEAAARAA-541_1_paired_trimmed_paired_merged_contig_136668
TATTCACAATAAGTTAGAAGAAGAAGGTATCTATATCAATTGATAATAGTTAATTCCTCTAAAGAGAAAAGAAGGAAATGATGATTCTTACTCCAGATAATCAAAATTAAGTTTACCAATTTACATAAATCTGATCCGTCTTAGAGCGCCATTTAATTTTGTTTTAAAAATTATAAAATTGGTAAATAAACTGCTATTTAATCATAGCATGATTATTCTTACTCCAGATAATCAAAACTAAGTTTACCAATTTACATAAATCTAATCTGTCTTAGAGCGCCATTTAATTTTATTTTAAAAATTATAA
>V300016263_L3_WHPEAkcfEAAARAA-541_1_paired_trimmed_paired_merged_contig_136669
AGATTGCTTTTTCTGACATGTCACAAGGTTTTTAATACACAATTATTTTTTGCAACCTTCAATGTTTCACAAGCTTCGCTGATTCTGTATCTAAATATTGATAAAAAGTTCGATTTACTTTCAAGATTTTTTGGGGGGAGGGGGGAGGGGAGTATTCACCACGAGGAAATGTACATCACTACTCGCACAAAGTATATTGTAAATGATTATATTATCAGCGGTTAACTGAAAAAAAGTTAGTAGCATCTTGCTGAATCTTCATAGTTCATACCTAC
>V300016263_L3_WHPEAkcfEAAARAA-541_1_paired_trimmed_paired_merged_contig_136670
CGAGGTTCTTCACAGTTTATGCAGGGCTAAACTTTTTATGCTAAATGAAGCGACTATTAAGGTAAACAGAACTGTAACATCTCAAACTGATTTTTCATTTTCTTTTTGAACTTCTTTCAACTTTTTTCCTTTACTTCTTTGTGATATGGCAATGATAGGATTAGTTACTTTACGTTCCTTAAGCTATAACGCTGTTTTAAAATTGAGATATGACATTAATCTTACATTAACCAGAATGAAAATTCACTTCTATGCTGAGTTTTGTGGAAAATAATAAAAAATATATTGCAAAACAAGTTTGTTTTTGCAATTTGAATTTTTTTTTTCTCATTTTGTTATCTGGAAACTATAGGATTAGATAATTTATGTTTCTTATGCTCCGATGTGATGATATTAGTTTTACGATAATCAGAATGTAAATTCATACCGATGCTAAATTTTGTTGAAAAGAATAAAAAGTAAAATGAGGAACAATATACCATTGCAGGCTCTTCCATTGAAGGAATTATC
>V300016263_L3_WHPEAkcfEAAARAA-541_1_paired_trimmed_paired_merged_contig_136671
GGCCTTGTAACCCGCTGCATAACATTGTCAAAATTAAAAGATAAACAGAGTCAAAAAGTGAAACTGATGTGAGAATAAATTCGGGGATGGGGCGGGACTCTTAATTACAAAAGGTTACAGTGATGTTAACACCGTGTTTCCAGAAAATAATTTGTTGCAACTTGTGATATTAATAGTATTTTTCAAATCGCAAAGTAGTTGGGGAATCACATGCATATTATAAAAACAGGAAGAAAGTAACAATGCAAGATAATAATTCAGACATTTGCATCACAAAGGAGATATAGTTAACATGCATATTGCATGCTCAAATTATTAATTGAAACTTGCAAAATTTATAATAAAATTAAGCTTCAAACGCGTATTAGAAGCAATAATTTCTTTACAGCAAGAAAGGTACTGTAACAAGCAATCACAAGGATGACCTCCAAACACAAGACACAAGTAATCTAAA
>V300016263_L3_WHPEAkcfEAAARAA-541_1_paired_trimmed_paired_merged_contig_136672
CCTTTAAAATCTTAGTTTGACTACAGTGTTTTTCACCGTATTTTGTCTTTTGTAGACTAATCCCTATCCTACAATTGCCATTCTTTAACCGCCAACACCCAACACCCATCATCTTCCATCTCCTTCATAAGTTCCCCCTCCTCACACACCATTCCTCCCACAACCTTTGCTCAAAACTACAAGCGTTAACCTAATTTGGACGCCAGATCTAAATCCTCCCCTCACTTGCTGACATGGGGTCTGTGAAGGTGCTTTGAATTGAGTGGTTCTCTTTCAATGCAGCGTTTTTGGTGGCAAAATTTGGTTGGGGCATCTTTTTTGTTGCGGATTGAATTTTTTTGTGTTGCAATGCCTTCATTGAATCCAACGCGGAGTTGAATTTCTTAGAGCAACTACCTTTGTGGTTGCTAGCAAGGTGGTAGTGGCGGTTGTGGGGCATTAGTTGCATTCTGCCTTTG
>V300016263_L3_WHPEAkcfEAAARAA-541_1_paired_trimmed_paired_merged_contig_136673
AAAAAAGGCCAAAGGGCCAACTGGCTGGCCAAATGAGCCAGCCGGCCTCGGGCTGGGCCAGAATTTTGAGTATTCTTGTTGAATATAATCGACAGCATTGTGCATTATTTCTGTTGGATATATCCGACATGAATGGTAGGTCAAAAATTTAAATACAACTGCTAGCTGACGTCAGCTAGCCATTATTATTATTTTTTTTTTTTTTTTTTTTTTTTTTTTTTTTTTTACAAATTTTTTTCCTATAACTTCTATTTTAAAACTACAATTTTTTTCTATAACTTC
>V300016263_L3_WHPEAkcfEAAARAA-541_1_paired_trimmed_paired_merged_contig_136674
TATTATGGTGTGGGGGACCACACATGACCCACACCTCCAGTTTCTAAAGCGGGCCTCGCACTCCGCACTTGGATGCTGGATCTGAGCGACGACTCATTTTTGAATACCCAAAGAATCATGGCTTGCCGCTTCGTATGGCCTTTGATGTCATGTCATCATCCTACTGGTCAATTCTTTTACCATTTTACCCTCTTTCACCGTTTCGGCCAATCAGCCTCTGCGCCTAGCGAAGGTAGATACATCAGAAACCCTATTAAATCCTCACTCGAATTATTCGAAGCGCTTCGGACAAGGCAAGATTTAAATTGAGGGA
>V300016263_L3_WHPEAkcfEAAARAA-541_1_paired_trimmed_paired_merged_contig_136675
ATTTCTTGACATTGTATGTAATGTCATTTCTGCATACTGTCATTATTTATCTTCAAATGTAAAGAAGTATTTGTGCAACTTTACTTAACTATTAGGTTGTATTAATTCTTTTTAATCTATCTACACTAGTTTATTATTGAGAGCATATTATGTTTTCTCTGTCAAAGCTTTAGCTTCTGCGGTGATTCCATCTTATTTATTTCCCCATCTATTCAGCTTTATTTCTTTTCCTCACTACGTCTGGAGCTTTAAATGCTAACCTTGCTAAGCTATTTTGTTTATCGGAAGGCTGTTCATTTACTCAATAAAATGACATTTGCATGTCGTCCGTAATCCTTTCCTCTCAGTGTGTCTCACTTGCAGCACAACATGGTAACATGTGTTTTTCAATGCGTTTGTGCTATCATTGCCTAGAGATTGGAAAAAAAACCCTTGCAACCAGTTTCTTATCTTTCTAATTTCTAGTAGTCTTAATATTGGTTTTTAGGTTGACATTTGAATTAGCCTCTTAAACTCTAGGGTTGCAACCGGTGTTTCAGAAGATATTTAATAATTGTGCCTCCAGATGAAGCTTAATAAGCATCTCTTTGCTTGGGCTTCGATGTTTTTATTTCCTAGGAATTCTA
>V300016263_L3_WHPEAkcfEAAARAA-541_1_paired_trimmed_paired_merged_contig_136676
AATCAAATTGTTAGTAGCCAAAATTATATTATCAATAATATATAGTACGAATAACACACAACAATCTAATTGAGAAATATTACTTTACCATTTTACTCCATCTCTCTAGGTGATATTGATGCATAAATCCATTTGAGTTCCATAGAGCAATTTTGTTGGGTAAGCTCTCATGCATTTTCTGGGATTTGTCTCTCCCCCCCCC
>V300016263_L3_WHPEAkcfEAAARAA-541_1_paired_trimmed_paired_merged_contig_136677
AATTAGTGGCATTTTCCTTGTAAATGTCAAACGGACCCCACGGCATGGGTTCACTTTTAAGAAGATAGAGCGAAAGGTGGAGGTGGAGACACAAGAAATCTAGCGGCTAGCAATGGGAAAGGGATCATCTTCCTTATAATTCATCAAAATTAGGGGATCTATGCTATTGACGGCTACAAATAAAGACTTATTTTATAAGTTATAATAATTTCAGTCGGTTGATAAATTTTTATCAGCACGAATCTCTTGATTTGGTGGATTAAGAGGAAGGGATCC
>V300016263_L3_WHPEAkcfEAAARAA-541_1_paired_trimmed_paired_merged_contig_136678
GGTGTTGTAATTGGTAGGTTTTCTCTTTTCTGCCCCCAATTTCCACGTGTTTAGGGCGGTTCATTTTAGCTTCCGGAAGTAAAATCTCCATTAAATTATTAATTTTTTGTTGGGTTTCTCTGGGATTGTGTTGAATCGGCTCAAATTCTGTTTCTTTTGGTTTTATTTTGGGATTTTTACCGTAATTTGGTTGAATTTTTGTTTTTGCGGTAAATAAAGGGAGCGGAGGGTTGAAATTTGTGT
>V300016263_L3_WHPEAkcfEAAARAA-541_1_paired_trimmed_paired_merged_contig_136679
GAGGAAACCATTACTCTAATAGCTCCGAAATGCAACGTTTTTGGGTGAAAGTAGAGTGTATGTAAAAGTTTTCTGATTGTGAAATAAGAAATGGTTGCTTGCAACCAGGATAGGTTTTTGTATTTGAAATGGTTGGAATTGACCTAGTGGTTTTTGTATTACTAAATAATTTTTTGTTGTCATCTTTGAAAGGATTTTTAATTCAT
>V300016263_L3_WHPEAkcfEAAARAA-541_1_paired_trimmed_paired_merged_contig_136680
AATTAAACTCCAACTTAAAAGTCTGCTGCGCACCTGAATACTAGTTAAAAATTAAAAGCATTTACTGGCATGTCATAAGCAAATTTTTCTAAAACATATTGTACATATTATCTATACCTTTCACCATCTTAGAAGAACCATAACAAACCATCATTGGATGCAGTTTCCCACATCAGATGACATGTACATATACAACCTACATTTGGATATTTAAATATGATGGCCAGATGCCCAAAACTCTTTTACCTGCAGTTCCG
>V300016263_L3_WHPEAkcfEAAARAA-541_1_paired_trimmed_paired_merged_contig_136681
TGAGGGAGAAGAAGAATGTTTGGTTGGAGAGTTAAAGGTGTCTTTATTGTATTGGACTGTTGGGAGGTTAGTAAAGTTAGTGTGGCAATCGGTACTCAAGTATTATCTTTTTAAAAATGATTGAAAATATTTAAAAAATAATAATTTTGAGTCTCAAAAACACTTAAAAATGTTTCTCGCAAAAAACATCAGTTATGTGCTTC
>V300016263_L3_WHPEAkcfEAAARAA-541_1_paired_trimmed_paired_merged_contig_136682
GAAACACAATCCACGGGAGTCCCTGGGTAAAAGAATTGTAACAAAACCTATTACTGTCAGCGACCACAACCGAAATGAAAAGGCAGAAAAGAAAAATAAATAAATCCCTGCAGATTTGTAGCATGTCACATAGAGTAACATTAAATACAAGAAATGAATAGAATTGCAGAATTTTGTCACAGGCACAATCATTTCTTGCAAACTGAAACTACAGAATGATCGGAATCACATTGCAAGTACTAAACTTTACAAGCTCTAATAAAAAAAAGAACGAATATGAAACAAATGATCACCTCAATTGTGCCAAAATAGAAAAACAAAGTTCACCTATTCCAAATCCTAAATCAGAAAATTCCAACTGAAACAACTCAGGAAACAAAGACAAGAAAATGAGTAAACGAACACAGAAATATTGTTATACCTGAAACTTCATATGCTGTGGCAC
>V300016263_L3_WHPEAkcfEAAARAA-541_1_paired_trimmed_paired_merged_contig_136683
TCTGGTGATTAAAGCACTCTGTCAGAGTGAGCCCGGAGTGTGGATCATCTTCAACGAGGTATTCAGTTTGCAGTGCCTCATGCATGTGTCTTCGAATAAAGATCATAGTGGTAGCTTTGTCAGCTTCACCTACTGATACATCCGTAGGCCCTTCAATAACGGCTCTGAAACTTTTAGAGGTAAGGTGGAGCTTCACTTCTTGAACTCACTTCAAGTAGTTACTTCTGGAGACTTCCAGAACGGTACAATCAAGCGAAAAACACAAAATCAAAGATCCATAAACACGTAGTTAGAACATTTGAGTTTTATGAACATGTATTGGTTTAATTTAACATGAAAACTTCAGGTTTCATGGTGTATGTTTTGATTGAAAACTTTGCGTTTCGAAGGCACTAAATTCAAATTTACAAGTTCGAGTTTAGTATGAACTTTAGATTCATAAAAGAGGTACCTACAAGAACACGGAATACAATATATAATTCAAGTGTAGTGAATTTGGGGTTGCTTCATGAACCTAAGTGTGAGTAGCTTCGAGACTACGAAAGGCTGTCAATGGTCCAAAGAAAAAAAATATATATTGAAATGGACTGTGGGCCAATAATTTTGGATTTTTGTCGAATTTATAGACTGATGGTCACTTAAATTAATTTAATAGATCGGGATCATACAGGGTTGGTCGCAGAAGCAAAAATAATAATAACGATGTTTAGGTCATAGTAGCTTTGGATGACTTCGGGCCAAGCGATTAAGAAGATATAGCCTAATAGGGCTTTAGCCGAGGACACGCCCAACATAATAGGTGT
>V300016263_L3_WHPEAkcfEAAARAA-541_1_paired_trimmed_paired_merged_contig_136684
TTTGGCCCTTGATTGCGCGGCCATACTGTCACAATGTATACATGTAGTAGTTAAAATGTGCAGCGACAATTCCCTGAAAAAAAAAACTAAACATGTTAAACAATAGATTGAAATAATTATGACACAACGAAGTTAGAAATCAGATTACAAAAAATGGATCCAAAAAAGATCAGTGATCAACCAAATGAAAGCGGTGAGAGAACCTATCCTAATCATGTCCTCATCATCTACCTCCTTCTCTACTGGTTCCTTCTCTCATTACAAGAAAACCATCAAACCCGATTCAATTCCTCATCACAACTCACAACATATTCTAATTAAAATTTGCGGTAAAAAAAAAAAAAAATTAATTAATTTTTTTCCATTTTAAAATCGAAGAAAGAAAATCCACAGATTTAAATAACCATGCGAATCTTACCCTCAAATGTTTTATAAGCACATAAACTATCCAAGATGTACAACCAAAAATATGAAAGGGTAAATAACA
>V300016263_L3_WHPEAkcfEAAARAA-541_1_paired_trimmed_paired_merged_contig_136685
TCTTTGGTGGCATTGCATGAATGCGTCGGATTGGACTTGAATTGATCTGAGTTCATTTCCCTTCCGTCGTTCTTTGGTTCAGAGAAAACATAATAAAGGAAAAGAGTGGAGAAACGCTGTCGAAAAGTGAGAACAAACACAGATAACCCAGAGAAGAACAAAACCAGGGATAGAACTCGAGCTGGGTTCGTGTTTTCGACGAGAGCGCTAGTCGTTTCTGGAAGCAAATGGAAACGGACTGGACTTCTGCCATCCCCACGATTACCAACACGCGTACACCTACTGCACGTGTACATCAGGAGTAGTGCCA
>V300016263_L3_WHPEAkcfEAAARAA-541_1_paired_trimmed_paired_merged_contig_136686
CTTAGAAATTATCAGTTTCCACAGGTTTGCTTTTTTATTTTGTAGTTCTTTGGTTAAGTAATTTGCAAGTCATCTTATTTTATACTATTTTATGGAGCTTAGTAGTTGAGTTATGAATCCATTTATGGCGTATATTTGATGTTCTAATGATATGTTGTACAGTGCCACATTTAAGTGCTGATATATGTTTTCTGGTTTTTTAGGATGCTGGTCCCATGGCTCATCC
>V300016263_L3_WHPEAkcfEAAARAA-541_1_paired_trimmed_paired_merged_contig_136687
GGAGACTTTACCAGATGGGACGGTTAATTTGATGGTTTGGCATTGCACGATTCCTGGCAAGACCGGTAGTATGCTCTTTGATTAAAGTGGGACTTTGGTTCATCCAGGATGCACTGCCGTTGCGTCTTTCCATGAATAAGGTTTTACTCATGCTTTAAGGAGCTGTAGAGATCTCAATCCCTCTTCATCCGAATTCTTTTCTCATCACCATCTAAATTCAA
>V300016263_L3_WHPEAkcfEAAARAA-541_1_paired_trimmed_paired_merged_contig_136688
AGTACATTGAAGAATTTTCACTTACATTGTCAATTAAAAAGTAAATGAGTATTGTGGTAAATTTCTTATTCTTATTGCAATATAATAATATAAATAAAAATATGGAATACATCATTAACGAGCTGGAATAGCTCAGTTAGCTACAGTGTGTGGCCCTTAACCATAACATCAGAGGTTTAAGCCCTCCTTCTAGCGGTTTTTTACTTCCATTTTGATGTGGTAAAAACTAACACACAAATTAAACC
>V300016263_L3_WHPEAkcfEAAARAA-541_1_paired_trimmed_paired_merged_contig_136689
TCTATCTGCTGAACCTGAAAAGGAGGTGAGGAGGGGATCAAGAAAGCAATATATGTGAAATACTATGCAAGAACAGGTGCAGTGTAAATGAATGCAGATTACCAGAGTTTACGGTTGTTTATATGCCGGAATAAAAGAAGTAATAAGCACTCTTGGAAGCAGCATGTTATACACTTTATTGATATTCGAAACAACCACACAATTTTGAAATGCCACTATTATTGTTACTTTCCGTCGCCAAAATTTACAGCTGGTA
>V300016263_L3_WHPEAkcfEAAARAA-541_1_paired_trimmed_paired_merged_contig_136690
ATCAGACAAACTTATAGCATTTCAAATAAACTTCTTGTCGGTCCGAAAATTCTCACTCATTCAAGGATACACCACTGTCAGCTATGGCATAACTATTTGGCTTAATGTGGATTTACACACTAAACGAAAACGCATTGGTGCCAATCCGATCAGACTCCATCTAAGAATGACCCAGGACTCGTTCAACCAAATTGGTATGAACTCACATGCATTACTACTTAAGCCACAAAAGCATGAATATTTTGTTTCAAATTTCAATCCCAAAAAACAGAACCAATCAAATTCATTCACCAATTGATGCACACAGCACACAACTTTGTAACTCAATCCCTATTATTGCACACAAA
>V300016263_L3_WHPEAkcfEAAARAA-541_1_paired_trimmed_paired_merged_contig_136691
TGACAACAACATAATGGAATTTGGGGATTTGGGTGTCCGAAATTTTCAATTTTTAGTGTTGAGCATTGTTTGGAAGCTCGAATGGATTCATGGGTTGCTTTCTGTGGAGGATTTTTGTTGACTTTTTGATATGCTGCTCTGGCTTTTGCTTTTGGGTTTTTTTTTGTGTGATTCATTTCAATTGATTTTTGAACATATTTTTTGCTTGTTTTTGCTTCTTTGGGGT
>V300016263_L3_WHPEAkcfEAAARAA-541_1_paired_trimmed_paired_merged_contig_136692
CCTATATCTCTTTTGCACATAAAGGTACTCTCTTTCTCTCTCTGTAATATATCAAGTGCTCTTTGGTAATTTAGGTCTTTTGTTTGGGTAAGTAAATAATTGGACAAATATGGGCCTACAACAAGTACAACGTCCAAAACAATACAACATAATAAGAGCCCACAGCAAAAAATCAGGCCTAACCCTAAAATACGAGAAATTTTATATGTTGATTGTACTGCTATGT
>V300016263_L3_WHPEAkcfEAAARAA-541_1_paired_trimmed_paired_merged_contig_136693
CTGATTGTGATTCGTGGGAAGCTGAAGATTAGGGACTCTGTTGTATCGAAGCGCAACAAGCCGCAGTGGAAGAACCTTCTCATTCGCAACAAGGGGAAAGAGCTAAGAATATGCAGAGATCCATTCCCTCATTTCTAACAAACAATACAAAATCATGATGGAAGTTTTCCGATCTGCCTCTTCTTCATTGCATCGAATGGGTACCATAAAGATGGACGGCGGCAGAGAGCTTCAGTTCTTGGAG
>V300016263_L3_WHPEAkcfEAAARAA-541_1_paired_trimmed_paired_merged_contig_136694
ATACTTTGATGATCTAGTTTCAAGGTCATTCTTTCAATATTCCCCGTACAACTCTTTCATCATGCATGATCTAATAAGTGATTTAGCGAAATTTGTATCTGGAAAGTTTTGCATTAGGTTGGAGGATATTTGCTCACTGGACGATGTGACCAAGGCTCGCCATTTCTCTTATTTGGAATCATACGATGTCGATTTCCAGAGATTTGATACTTTATATGAAGCTAAGTACTTGCGCACCTTCCTTGTAGGGTATTCATTGCCCACAGTACGATGTGATCTGCTTCTAAAACTGCAATGCTTAAGAGTGCTCAAATTACAAG
>V300016263_L3_WHPEAkcfEAAARAA-541_1_paired_trimmed_paired_merged_contig_136695
AGGATGCCGAACCTTCTCTAACAACTCCAGCTCATGTTTGAAAGCATTACTGTCGGATTTAAGGAAATATGAAGAAAGAATGCATCATAAAACAGTCATAGAAGTCTATAACATAAAATTGTGCCATCCCACACTGAACTAATGGCTCTGCAATTAACTAAGGAGCAATCAAACAATAACAAGATTATATAAATTGTATTACATTAGAATTAAGTGGTAGTACAACGTCACCTAAACGGTTTTCAGGGAATGAGGGTACATACATGCTTTCAGG
>V300016263_L3_WHPEAkcfEAAARAA-541_1_paired_trimmed_paired_merged_contig_136696
AAGAGTCACTTCTCAATCTTCTCTCTACTGACAATCACTGTTTAACACTCAATTTTCTTTTTGTACTTATAACAAGCTATATCTTAAGTATAAAACTATAGTTTACAGGTAATAGAGATTCAAGGAGCCAAGTAGTATTCATATTGTCAGTAGTATTGATAATACAATTGCAATGATGGAATCACCAAATTATGACATAATAGTTAAAAAATACTTGGCTCTAGACGTAAAGAGGAACTTCTCCAAACGGACAAATCATCACTCAGATTAAGTGTTGG
>V300016263_L3_WHPEAkcfEAAARAA-541_1_paired_trimmed_paired_merged_contig_136697
TGCAAATGCACACAATGAACGCCGAGTGCAATACAACAAGGCTTCGTGGCCATATACTTGTTTGACGAATTGGGTTTCTTGAATCAACTTGGTATGCAATTGTGAGACAAGCATGACGTGCAAAACACAACGAGCAATGCACACAAGGAATCTGAAGAAGTATTCACCTTTCAAAAGTTTAATATCAGTTTTATTACGAACTCTTCAATTTATTTTGGCAATTAAAGGCCACCAGTTTCAATAATAGAAAGGAAATAGTTGGAAAGTAATTTTACCTGATAATAGCTGAAAGTCATTCAAAGTTTCAGTATCTCAAAAAGTTATCCTCCTGCAGCAAAACCTAATCAAAGAGACTC
>V300016263_L3_WHPEAkcfEAAARAA-541_1_paired_trimmed_paired_merged_contig_136698
GTAAGCATTGGCAAATAAGTATATCTAGTAAAAGCACTAATCTTTCCAAATTCTAGACATGCCAGAAACCGTCTCTATGTTAGCAGGGGAAAAAAATTACTTGATCCTTTAAAGCTACAATTGGGAAAACTAGGAATTCGGGTATAGAATTTCAAAGGGTTAAAATACTCAATCAAACACAAATGAAAACTTCCTTTCCCCCTTGAGCATTGATCATTTTATAAGCACAAGGCGATATTTTCACCACAGTGCCCTA
>V300016263_L3_WHPEAkcfEAAARAA-541_1_paired_trimmed_paired_merged_contig_136699
AAAAGGGGAATCTCGTTGACCTTTGTTTGTGAGTATTGCGATGACGTAGTTATATGGGGCGACATGCCAACAAGCCATGTGCTGCCCAAAGGACATATGACCGTCAAATGGTGGGCGCTTCCATCATGCATGCCCTTATTTTCTTCTCAACTTCCCCACCTTGCTGGTCGCTGGTCTAACCGAGGTCATGAGCGGTAGTCCAATTGGTTAGGGCAATATGCTCGCTTCATTGCACTTTAATTTGGGCTCGTCTTTCCATTGGATGGAAATACAACATTACAATACATCGCTTTTAGAAACAAAATTTAAGTGGACGTGGTGAGACCTCGGAATTTTCTCTCGTATCCACCTCGTTACATTCGGCAGACTCAGAACTAGTGAGTGGTACTAGTCGTAGTGTAACTCATGACCAAAGGAACTTTCAAATGAATCACATGCCATCTCTAGGGAATCGACTGTCCAACTCGCGAGCCATGTCGATCGCGCACATGTTGTTCCGGAGTGTAAGCTGAGCTTTACAAGAACGTTGAAAGCTCAATCGGACGGCAGC
>V300016263_L3_WHPEAkcfEAAARAA-541_1_paired_trimmed_paired_merged_contig_136700
AAGTCTGCAGACACTGAACTTTAGAAATCACAATATGAACTTTAGATTCCTGATTTCATTCCTCAGTCTATTGCACATCAGGACATCACAACTATTTAGATGAACGGTTTTATTGAAAAACTTCAGGCAAGCACAACATGTAATCCCAGAATAATTCATCTCAATCTCAAGAAGGTATTTACCTCGTACGAAATAGTCAAAAGTTAAATATAAACATCATTTGAAAACTGAATAACTTATTCAATGAAAATCAAAGCTTAATATATTCTTTACAGATGATCAATTCATA
>V300016263_L3_WHPEAkcfEAAARAA-541_1_paired_trimmed_paired_merged_contig_136701
CACATTTACATGATGAATGTGTTGTCTTAATTTAATTTGCTCTTCAGATCTCAGAGGTTCAGGGATAAGGTTGTTTGCAGTTTTCTCCATGTTCTGTTACTTGTCATCGTTTGACCTAACTTCTTCCGACTACAGTGGCAAGCAAGTCATGGTGTGAATCCACGATCACTTCGGGATGTCATGCTGCGTCTCTCCCAGATAAACAGTGTGTACATTTCCTCTTCGTGAAGTCAACATCTTTGTGTGATGGCAGAATCGGAGATTTCTAACAAAGCCTCTCTCCGCCCATCGGAATAGGAAGGCGAAAGCCTCCTCCCCGGCTCTCTTCCGAAGTTGTAAATAATCTACTGACCAAACGCTGTAGGGGCCGGACGGCTCTACATTCAGGCAGATGAAGAAGAGGAAGAGGTTGATGAAACCGGGGGAGTGAGGCCGTCAAAGCTTTAAAGACACGGTAAATTTGGACTGAACCCTAATTTTTCTCATGCTTTGATGTTGAGAGAGATTTGGAGAGAAGTGGTTTGCTATTGCTCTCTGAAATCAATTGCTTTTCAGCCAACTCTACTTTCTAAAAAGAACAAATGCAAATATCAGAAGAAACGTACAAGAGAGAGAGAGTAATAGCTTGCATGTGATGTTCTG
>V300016263_L3_WHPEAkcfEAAARAA-541_1_paired_trimmed_paired_merged_contig_136702
GGGCATGCACTGTAAGTTTCAGCTTTTGTTATAATTGTTCTCGAACTTATTTGTCTCTGATCTATCTTCATAAACTATTATCATCAAACTAAATCTTACAACCTTTGGTGTCGTCCTTTGTATAAGTAGTTATAGGATTCACACTTGGTAAACTGTTTTTCTATTTTATTTTTAAAACTTGATCTGACAAAGAAAACTGTCAAGCTCTAAATGCAAGATCTCTATATGACATAGAATTGCTTAGTCAAGTAGTGAATTATGATCGTAGATTATCTGGCCTTTCGATTTTATCGTATCGTTATATTTCTAATTGCACACCTTACGAGGTATAGATTATACATACATGCATAGGTGACAACCTTGCAGAAGTAATTGATAGATTTTTGGTTTTCTGATAGAGGAATCAAAGTTGTCATTCCTTTCATTTTGAATTGAATCAGTTAATCATTTCGGAAATATATGCGGAAATCTGTAATATTCTTTTG
>V300016263_L3_WHPEAkcfEAAARAA-541_1_paired_trimmed_paired_merged_contig_136703
AGAACTCTTCTTTTTGTGTTTTACTTGTTCTTGCTTATAAAGCGTGGATTAGTAACAATTTCCTACAAATTAGAATCAATTTGTGGTTCTAAAAAGCTGGGGAAATTTTATGCTTGGTATGAAGGGTGGTTTTTTGTTAATATCCAAAGTTAAGGCAAAAACGAAATGAAGAGAAAAAAACATGTAGAAGGAATTTGACTCACTCGAGTTGGGGGATCTTTGGTGATCATTTGACCATGGTTTAGAATTGGAGGTTACAGTGCTAATATATAATTTATGCTC
>V300016263_L3_WHPEAkcfEAAARAA-541_1_paired_trimmed_paired_merged_contig_136704
AATCAGTCACAGGCTCTATGTTCCTACAAGAAAAATAACAATCACTTCCCATCGAAATTTTAGGCTTCTAATAAAAATATGTGATGATCCTCCTTTCACTTCTATTTTGAAAACCATGGGGACAATAATTAGAAACTATTCTATGAAGATGTTCAAAAATTCAATGCCCCGCTAAAAGGAGGCTTATCAACTATCCTTTTTTCACAGAGGATACAACAAACCAACTGGGAC
>V300016263_L3_WHPEAkcfEAAARAA-541_1_paired_trimmed_paired_merged_contig_136705
TTGGCCATCCGTAAAGTTTAGCCCTAATAATTGTATCAAAGAAAAACAAATAAATTAACAGAAGTCTAGAACTTAATTTGAATGGCACAATATACGTTGAATTGTCAAGAGTTTCAAAAACAATTCTACCAACACTTTCACTTTTTTTTTCCTTTTGATTTAGTAATCCACGGTATAAAATTCATATGTGAAGAGTAATATAGGGCACAATTAGATTAGATAATGATGCTCTGATTAAAACCTTTCAATGCCAAAATCCTTC
>V300016263_L3_WHPEAkcfEAAARAA-541_1_paired_trimmed_paired_merged_contig_136706
ACGGACTCCATTTGTTGGCAGTATAGTTTGTACCTCTTGTACACCTAGGAAACATGAGATGGAGAACACAATTTAAGGGGACTTGGGTGCCAAAACTTTCTTTATTTGGGCCTAAAAGTCCATTGTGCCTCCACTAGACCCACAATACTATGGACAATTCAGTTATATTTCTACGTTAGCATGCAGAATGGGGTTAGGGCAATGTGTCTGATCCCTTATATTCGAGTTCAAATCTCTCTACTATTTTCTAGAAAGAAAAAAGTAATTAAATATGAGTTAAAGTTTATCCGATAATAATCGGATTCGCATAATTATCATTTATTTTTATTC
>V300016263_L3_WHPEAkcfEAAARAA-541_1_paired_trimmed_paired_merged_contig_136708
TGTTTTGTACAAGTTGGAAGATGGTTATTGATTAGGTACCAAGTAAACTTGTCCCTTATTTAATGACTAGTTTTGGAAGTTGCATTCTTCTCTTGCTCCGAAGATAGATGAATAGAATCTTTGGGTCGGAGAAAACTTCATTTGAGGCCCAACGTCGCCAGGAATGAACAAAAACAAGACCAAAACGGTGTGAATCTAAGGCGGAC
>V300016263_L3_WHPEAkcfEAAARAA-541_1_paired_trimmed_paired_merged_contig_136709
CTTTTTTTTTTTTTTTTAAAACATGCAAGTCGTCTTAGGGACATGCATATTTTGTGTTAAGACAAGGCCATTAATGTGAATTAAATTGACAATTGTCCAGTCTAGAGAATCTGTCTGGTTGGATTACGAACCTTGAACCTTGTTATTCAAGAAGAAACTAATTTTTATTGCAAGGGCACAATAAAATACAAGAGCGGACAAGAAGTC
>V300016263_L3_WHPEAkcfEAAARAA-541_1_paired_trimmed_paired_merged_contig_136710
CAAGAAAACAATGTGATCCCCAACAATGTACTTAACAATCCCGAGAAGTCAAGGGAAAAACAATAACAAATGGAGAGAGGGGCCATCCAGATAGGGCCGCAAAAAGGAAAAGGAGATAAACATGTCCCAGAAAAGGAGATAAACAGACCCTTTTGGCCATCCGTGTAAAGTAGAGTAGTTTAGAATAAGAAGTTACATTCTGATGTAAAAATTACACGAAAGCAAAAATTACATTCTGATGTAAGTTCAAAGGAACAATAAGAAGTTAAAGGGAGGAGGTTTCATACCCTATTAG
>V300016263_L3_WHPEAkcfEAAARAA-541_1_paired_trimmed_paired_merged_contig_136711
GAGTGCACCAAAGGCAAAGGCAAAGGCATCATCCACATGTGATGAGATGAGACCTTAGTGTATAAAAGTCCTTTTAACCAATTATCTCATTTTAAAATAAGGGGCAGATTTTGTTACACCCATACGGCACATGTGTAAATTCTAGTATACTCCGGCGTACTTGATTTATTTTGTCACCTGATCCCAAACCTTGCACCATCTTAATTATTATTTTCCTTGTTATTAACTTAATAGATAAACTTAAATAACAAAATTGTCTACTGAAAACTGTCTTGTACACGTTGATTATATATACCTTTAGGTATGGTTTTCACCCCCAAAATT
>V300016263_L3_WHPEAkcfEAAARAA-541_1_paired_trimmed_paired_merged_contig_136712
GGGTCAGATGTTGTGTCTTGGAACACGAAGGCTTGGGTTGATTCTCGTTTCTCGTAACCTGTGGGAAATTTTTTATGATATGCAATAAGAACAAGATAAAAAATGCTAAACCATATATGATTTTGTTCTCGTATTTTGTCGATTGTAGCCATGTAGTTTAGGGCCCTCGTCCTTCAATTTTCCAAATTATAGCTTTGTAGCTCACTATGGTCAAAACATCTCTCATAGTTTGCTTCACTAATTAATTGCTTAACTATTAATTTAGTGGCAGTTCATTCGTATTTGTTGTCTGGACAAGGACTTATGCATGATTGATCGTTCGCCATCATAAGAAATTAAAATTTTAGTAGATAGGGATCCTAGCTGTGAAAACGCTGCAAAACCTATTATTTGAATTACAAGAACCGAAATTAGAGTTGCCCAAACTATAAGAAATAAAATCATAAAACCACAATTCAAGTGGTTCCGTACCATTCCAAAATTTGTAGAACGCCACGAGTTTCATCTGCGCATTCCAAAACGATTAGTAGTTGTTGTTGTTAACACTTCAAATTAATAATAGTGCTAATTAAATAAATTACCTTCCAGTATTCACTGACAACTT
>V300016263_L3_WHPEAkcfEAAARAA-541_1_paired_trimmed_paired_merged_contig_136713
TCATTTTATGACTTTACTGTCAAGGTAAATCCCTTCTATCCTCAATTAATTTATGATTAATTTTCCTAATTTGTAGCAGATCGGTAAGTTTTTCCGTAATATAAGCGATATTACTACTCTAAACTATATTAAGCGGAAGGGGAGGAGGGGCGGAAGGGAGGAAGGGAGGAGGGGATGGTTTGAATTCCGGGACGCAGTTGGTTAAGGATGAATGTCCTAACCACCAGGTGGATTTTCAATCCACCACTTGCAGAAGATGAGTAGTTTCTTGAGTACCGTGATTTTGTTGAATGTGTTCAAAATTAAAATAACGAGCATATGGGAATTTTGGGTGTTCATTTTTGGCATGTTTTGAGAATTTTCCTTGTCCTGTTTGGATGCCAAGAAACAAAGTATATCTGAAGGGTTAAAAGTATAGACAAATATTGGGAACAGAAGATATGTTAATTTCTGTTGAACCCATGTTGGAGATTCAGCTGAGAAATATGATTCGTGTGTGTTGGTCTTGTACTTCTTGTGATGGGGTTTTAAAATTTTTAAGTGCAGGATATTAAGGGAAATGATGTCGA
>V300016263_L3_WHPEAkcfEAAARAA-541_1_paired_trimmed_paired_merged_contig_136714
AGGGAAAGCGATGGGTGAGTCTTTTTGAGCTCTTATGTAACAAAATTTTCTTCCTTAATGTAACCCTCATATGTAATATGCCCTGTACTAATAACTTTCTTTAGCTTATAGATAGTGCATAATATTTTTATAATGCCATGATACTGGTGTGCCATGACACTAGTGTGTCGTGGACCAATTTATTTGTCTGCCTGTGTGGTGGAACTCACAACTAGATCGAACCAGGTTTTTTTCGCTCATTGCCATGTGTGGATGATTCATGAAGATAACACAAGTATAGCTCATTCTAGAAATCTG
>V300016263_L3_WHPEAkcfEAAARAA-541_1_paired_trimmed_paired_merged_contig_136715
AGCTTTACCCCATCAATACCTAATAAGAACATTGGCGTAAAGAAAGATTGAAATGAGAATGAAAAAAATGACAAGGGACGTTTAATGAACAGATACATGCTACATGCTATGTGCTCACATTTCAATTTATAAAGAAACGACAAATACTAAATATAACAGAAAATGTGCAAATGAAATTAACTTGTTTACCGATTGAAGATGCAGTGCTAAAGAAAAACTCAATTCAGAACAATGTTGAATTATCCAGGTAAACATTTTACCACACTCGGATGTATATGTACTGCCTTAAACAATGAAAAAACTATGACTCGGCCACAAACCTGAGTTTGGATTGGGGAGTTCA
>V300016263_L3_WHPEAkcfEAAARAA-541_1_paired_trimmed_paired_merged_contig_136716
AACGTTGAGCGTAAATTAATAGCATCACATTTCTCTGAATGACGCGTTGTTCCATAGTTTTATCCATGGAGAAAAAGGAGTGGTTGAACACAAACGCACAGAAAAGGCTGAAGCTTTTCATACTGTTAACGGTCTATAAACCAATAGCAACACACTTCTAAACAGTAAATAGCAGTCAAGCACTCTCTCAAGGTCAAGAGTCCATTGAGCCAA
>V300016263_L3_WHPEAkcfEAAARAA-541_1_paired_trimmed_paired_merged_contig_136717
TGGATAATAAACCATAAACTTATACTCACTATGAGAAATACCTGGTGTAACTGCAGATTTATCTCATCTTAACATGTTTTCTATAATTCTCATGTTACTTAATTTGACGTAACGTGAGAGAGGAAAAAAAAGAGAGAATTTCTCAGTTTCACACTAGAATTTCCAAAATAAATCCATTTTTACCTATTTTCCTTTTGATCACAGTATTTCCCTGGACCCCTCAACTATTTTAGCTAAGGTAAAATCTTATTGTCCCTTATCTTAATTATTTTCAATCAATTATTTTCAAATCCATGCGCATCCGTCTGTTTGTAGTCTAATTAGCAATCATTAGCGGTTCAATGGCTAAATTTGGTTTTGGAATAAACAAGTCTAATCGTAGTAGGTACCCTTTTATCCTTTTGCAGGAATTTGGCCTCTTCAATTTTGTCTAATACCATCCTCCCAAAACAAAATTGTTTTCTTAGTCCAACGACAAGAATTTTAGGTAAAAGATGTGTATGCTTGGTTTGTGAGCGCTTTTAAAATAGTTAAAGACGTCTTTATTTATTTTTTTTTTACAATATTTGG
>V300016263_L3_WHPEAkcfEAAARAA-541_1_paired_trimmed_paired_merged_contig_136718
CCTCAGTACCAAACCAGGTCTTGGTCTCATAGCCACCCGAAATCTTGTTGAAACCGTGAATATGATCATTTACTGTTTCCAATGCTTATCTGTACTATATGAATATTTAAATTTCCATTTGTTTGGAATCAGATTTTAGAAGCTATAAGGGAGAAACAAATATCGTATACAAATTTATTTGGTAGGTAAACAAAAGTAAACTCTGGGGGACCATGTTAGATGTTGTCGTAAATTTTGGTCGGTCCCAATGAATTAACATGCCATCAACTTCCTCTGATTATTGTTGTATCCTCAATTGGAACTCATCTCTCATCTGAAACATAGAGTTCAATTTATTGAGGGTATCAATGGACGTCACCCTTTTAACTTTACAATGGAGTTGTTCCAGAATGGTCTTGATCGGAACTTTAGGGCAAAAAGCTTCTGCTCTTATTCAAGAGTTTCCAGTGTCGTACATTTTAGCCGCTTACTCGTGGATAGTTGAAAATGACTTAAAGTTTCAAGCCATCGTCCTCTTCATATTAACACTCCTAGACCATACCATGAGGTCATTATCCTCTTTCTTTCTCCTCTTCCGCCTAGAGACTAGAGTACACATTTCTTAAGCATTGTTACACATTACTTTGATATGCACTAGTTTTTTCTGGGTCTA
>V300016263_L3_WHPEAkcfEAAARAA-541_1_paired_trimmed_paired_merged_contig_136719
TCCCTATTTGTGATTTCAACCAAAATATAATAGTGGGAAGCATGCATCATGAAATCACAAATATACATATACAATAAGCATGCATCGATATATACATGATAAGATTAGTCGACAATAATCCAAATTAAAAATCTTCATGCCCTTAATTCATTGTCAACATCATCATCAATTATATACATATTCGTAAGCAAGTTATTGGAGAAAATAATGATAGCCCCATATCATTAATCTTATGAATTTCCAACAAGATGATAAAAGAATTATTTGCTTTCCGATTCATAATAGAATATACATTTTGTAAATGGTTAAAAGTTTATTGTCGCAAGACTCATTGTAGGCGGTCAATAAAACATCTACCATATATATTAATCTGTTCATATATTTTGTTGTATGCATGCATGCATCAATATGCAGAGAAACTTGTGCAAGTTCTATTTGATATAGATAAAACCGCATGCCCATAATTACAACGTCTATGCACGAATGCTATCTCCAT
>V300016263_L3_WHPEAkcfEAAARAA-541_1_paired_trimmed_paired_merged_contig_136720
AGTCATGGGTTCCTGTAAGTGCTTCTCTTAATTCAAACTGTTCCATCTATTGTTAATCATAATGCTCTTACTTTGCACAACAGAAATAATTAGTTCTGGAATCTAAATCTGCTGATGCGGCTTTACTTAATTTTCAGTTAGTAATTGATTAACCTGTATGTTTGTTGTTATCTTTATGGATATAGCTGACTGAGAAGGTTTATTCGAGTC
>V300016263_L3_WHPEAkcfEAAARAA-541_1_paired_trimmed_paired_merged_contig_136721
CCCCGGCTCCATTTAAATCAACCTGCAAGAAATAAACAAAAAGTATCCAGAAAAGTGATAGGCTGATAGCGTTAACCTCAGCCTCTGACAATCTTCATAACTGATGACAAGTAGATTACTATACATACATAAATAGTTATTGTTATTCCAAAGTAAATTTCAAAGCACATATTTATGCAGAATTCATAACACTGTACTAATCTAATTAAGCCTTTAAAGTAGTAAAACAAATAGAAGAAAATAGGAAACAAAGAAATTTCAGAGAATAAAACCAGAATGTAGCTTTTTTTTCAA
>V300016263_L3_WHPEAkcfEAAARAA-541_1_paired_trimmed_paired_merged_contig_136722
TTGACACTCAACAGACACCAAAAGGTTGGTTATTGTATTGTGTAATTTCTTAGTTTCCAGAGGGTTCCCATTAATTTATATCTTTAATTAAACTCTTAAATATCACATCTACTGTCTGTACCTTCATTTTGAATAAATCCCATTGTTACTTTTTTGGACATGGTGCAGGCCGATCTATGACTTTGAATTCTGATTATTGGTTCCATTGTTTTCAGATTCCAAATGCTATACAAATTCAT
>V300016263_L3_WHPEAkcfEAAARAA-541_1_paired_trimmed_paired_merged_contig_136723
ATATTGTTTGTTCAAAAAAAAAAAATTCCTGAGTTATAAGCATTTAAGGGCAATAAGTTTGAGATAGGATTTAAGTTACGTTTGTTAGAGAGAATTGACTTGAAGAGAATAACGCACTATATTCAAGGCATATTAAAAGAAGAAATAGATGAACTCCCAATTTTGTCAAAGTAAAAGGTTGAAGATGAATCACAGTAAGAAAATGTTACCCATTTTAATCCTCACAAAAATAGTAGGATTAATAGGGCTAACTTCCCTCCAGAATTACTACAACTTTTACCTTTATTAACGCAAGGTTCTTTCAGACTCATTAAAATAATATATAGTTCTTGTCGGTTTTAATGAGATGGACTTGAAGAGAGCCCACTAAAGGTGAGAATATGAAGGCATTGATCCTGCAAGCCAGCCCAAGGAATCCAGATGACAAAACACCACCACAATGACGAAAGACGATTGCCATCACTGACCGCCATAGCCCTGAGTTGTCTATTGACAATAAGAGACGAGCTCAAAACTTAAAGTAGAT
>V300016263_L3_WHPEAkcfEAAARAA-541_1_paired_trimmed_paired_merged_contig_136724
ATTACACCACCCCAAATCTATTGCACCAACTATATAAAAAAAAAACGTTAAATCTAGTAATGAAACATATAGGCCTGGTGCCTTAATATCCCCTTTTAAGTTTGATCGCCCCTCTTTTGAGATGATTAATACAAATTTCAGATAAGTACACTATAATCATATCGAACACCCCACCTTATGGTTTGTTACATTACGTATCAAAAGTTAATTATCAACTCAAATTAAAATGATGCTGTGCAATGTAGCAAAAGATTGCCACTGGAATTTAGAGAACTCCAATATATGCGAGCAACTTTCAGAAGAAAAGGGATTGAACT
>V300016263_L3_WHPEAkcfEAAARAA-541_1_paired_trimmed_paired_merged_contig_136725
TAGAAACAAAAATGAGAAAATGAAAAGATGGTTTTTGTCATTCAAATTAAAAAATTTAGGGGATTTAGCAGTAAGCATAACATCAAACACTTGCCGGCAATAAATTGCCTATTTTGTTCTAATTATTGAAGCCCTTAATTTATTGTTTATTAATCCTTAATTCAAGCCCCAAACTTTATCAATAATCCCCATTTAGGGCCTAAGAAAAAAACTCAGTTTTCTGGGTTTTTTAACAAACAATATTAAGTTTTCAGGGGGTGTTTCACTAAGGTATACAGAGTGCAGGAAGACAGTACATGGGGGAAAAAAGTACAACAGCAATTTATCAACCAAGAGTCATACCTGCAAAGATATCTTCACTAATGT
>V300016263_L3_WHPEAkcfEAAARAA-541_1_paired_trimmed_paired_merged_contig_136726
CCTTGTACAAAGGGATGAAGGTTTTACTCTTTCTATTACACATCCTTACCGGTATTTTTGTAATTACATTTATTATATGAATCATTTCTTTTCAAGCTTCATAGTTCATATACATACTCCGTAGGTTTTCAAGATTGGCGAACCTCTAGTGATCGGTAGAGACTAATGCTGGCTGTTCCGCTCAGTTGGATGCTCATTTCACCAGATTTAGAAATAAAAAAAGAAAATTTAATCCAAAAAGATTTCAACACCTTCTGTGGAACTTGCTCGAGCTCTCAGAAGTAGACAACTTACAGATGCCCTTTAACATCATTAATTGAGTGCGGATCTTTCGTATATCTTTCTTGATGCATCCATCTGTAATGTACTGTGAAACTCGGATTTCTGTCTTCAACTCTTAGCAAGATTCATTCCTTTATCAGCTTAGGATCGATCAAGCTCAAGCATTAGTGAAAGTTATCATTCACTGCTGAAACGAAAAAAAATGGTACGATCTCTAGAAATGAAAATAAATCACACAAGGATTATATCCCAACTCCCAAGTGGTCATTTTATGTGAGAATTTTTACCAACGAAAATAAAATAAATCCATCAGCTAGCAGGTTATTATCTGGACCATAGAAAAGGTTGTCAGGCAATTATAACACATTTTACATGTCATGGAACATTGTTATCTGGATCTGCCGCTTTTTCTATCAATCTGCTTGCGTATCATAAAATCATAGTGGGATGA
>V300016263_L3_WHPEAkcfEAAARAA-541_1_paired_trimmed_paired_merged_contig_136727
GTAAACTTGCCTTGCAAGCAAGCTTTACAAGTATAAGGTTTTGAGTTACAAGTAAATGGTATATGAGATTAATTTACAAAGTGCTGCAGTGACTACTGAGTGTGGGGGATGTCCTAATCTGCAATGCCACAACTCAGATGAAACATTTTGACCAGCAAATGCAACTCGAGAAGAGGGTACACTGCTTTGTTACTTAGTCCTTGGTAGAGCATTTTCCCAGTGACCTTGTCCTGTATGCAAAGTGAAACATCATCAGCCATATATCTACACTTATCATCTCTGCACAATTGAATCAAAACACTTTAAAACA
>V300016263_L3_WHPEAkcfEAAARAA-541_1_paired_trimmed_paired_merged_contig_136728
AATTCAATCCTCGTTTGCTTGCTTTGCCTGCGCACCTTTCGATCATTTTCCTCACGACTATGCATGCTTGAATTTCTTTCAATGATCACCTGCAGCCTCCTCATTTCCTGTTTGTGCAACAGACGGCATGCAACCGAATAGGCCATGATTACATGTCGAAGTTGTTGCTGGAGCTGGAGAAGGAAATGCAAATGTAGATGCGGGTCCAGTTGATGATGAAGATGCATAAAGATTGGGTGTAGATGAGGCTCCAAAGACCGCAGCAGTAATGGATGGATTTTGTGGAGCAGATATATTAGATACAGTAGAGGTATTGGACAGACTCAAAGATGTTTGAGCAAATGTCGGTGCAGGTTTCTTGGTAAGCAAGGTAAAGTGAGTCACACCACCAAGAGCCGGTCCACCTTTATCCCCCAATTG
>V300016263_L3_WHPEAkcfEAAARAA-541_1_paired_trimmed_paired_merged_contig_136729
TAGATGAAGTTTTTTTTTCCTCCCAGAGTCATACCGAAAGTGTTAAATTTGGGACAGTTTTATACATCCATTAGTCTAGCTATTAAGTCTCCAGTTAACTGGCGTCCATGTAAACAATGATTAGGCGCCACGTGTCAATAAAGTCCCACGTGGATATTAAAATTTTAAAAATATTAAAATAATAAAATAATTAATTAAATAAAAGTAATAAAAAGGCGCATAACACCTTCGTCTTCCCCATGTCCTCTACCCATTTCCATACCCCCACCGCCACCCTCAATT
>V300016263_L3_WHPEAkcfEAAARAA-541_1_paired_trimmed_paired_merged_contig_136730
TGTTACACCATATGTTCAATAACAATGATGTAGCCGGGTTTGCTATGCAAATATGTTTTTTTGTTACACCATAGGTTCAAACATGAAGTTTAAGACACATTACATTTAAATATGATGGTGCAAACGTTTGTTCATACAATAAAACCCCTAAAACTCATAGTTAATCTGTTTGTCTTTATCCATGTATGCTTTCTCTTCATATTAATTCTATTTGTTTCTGCTTAGATGATTTTGTGTATTGCCTATCCCAAATATTTAGCTTACGTAGTTGCATGTCAATTTCATTCAACGCATGTGAAAAACATAAAATAAAATGTCCATGAAGTGGCAAGTGGGTCTTT
>V300016263_L3_WHPEAkcfEAAARAA-541_1_paired_trimmed_paired_merged_contig_136731
TTCGAATTCTCTTCTAAGATTCTGGAGTTTCACAGATCTTACCTGATCCCCACCGTGATATTTGCCATATAACAGATCCCATGCCATTTTTGCTGAGTCTGCATTTGCGATTCGAGGGAAAATCTGGTCAGAGACTGCGTTTTGAATGATTCCGAGAGCTTTTGCATCTTTCATGAAGATTGCAGCCATTTTCTCATCATCGTCAGCATCAACATCTGTATCTTCATCAGTCTTAGCTTTCTTCTTCTTCGAATCAAAAACCGGAATCCCTTTTTCCACCAGGTTCCACAGTC
>V300016263_L3_WHPEAkcfEAAARAA-541_1_paired_trimmed_paired_merged_contig_136732
CCTCTCCTTCCCTTCTCTCTTATTTGAACAGTTACGATTAAACCACGTAAATATCTTACATTAATTTTTTATAGGAAAAAAAAAAAAGAAAATATGAGAGGAAGGGATTGAAAGCGGAGGAAAAAGAATCTTAGTCCTTAATAGAAATTGTGCCCAAGAGGCAAATCCCACTTTTGAAAGAATCTCATTAATATTTCTCATCATGTAATGGGGTTCAACCCCACTGTGGTTTTATTCACCGGGACGAGGTATTGTCTTCCCTTTTGTGCTCCCGTGGCGACTAACGCTAGTTCGTG
>V300016263_L3_WHPEAkcfEAAARAA-541_1_paired_trimmed_paired_merged_contig_136733
ACCGAGAGCTGCTAGATATGTTATGTCAATCCTATGAAATATTAAACAACTCTACCATCCCCTTCGCCAACATCATACCCTCCAACCATTGTTAAATGAAGGACTACTTCGTGGTAACCCTGCCAATAACCAGTACGGCTCATACAGGGGGATACAACATAGAGACTAGGTCATTGAAAAATTCAAGCCTCCTTTAGCATCTAAGCAGTTTCATAAGTTATGCCTGGATTCGGTAAAC
>V300016263_L3_WHPEAkcfEAAARAA-541_1_paired_trimmed_paired_merged_contig_136734
CTCTTCCATTGCATCAATCTCCTGCAAAAATGAAAATGCACCAACATTAAGGAAACAGTGATAAGTAGTCCAAGGACAAGCTACAACTCCTCTTCCATTCAAATCTCCTTTCTTAGTTGTTCAGCCTTTGTTGGCTGATCCTCACGTTGCAGACCGATAAAGTACAGTTGAAGCTTTTTGGCAGCTTCCATAAAGTCTCTGGCATGCCGCTCCACATCAA
>V300016263_L3_WHPEAkcfEAAARAA-541_1_paired_trimmed_paired_merged_contig_136735
ACACAATTCACATTTTGAACAACACAGTGCTCATCAGAAGACATGCTGAAGCTACATTGTTCTCCAATCTGTGAATTTTGATCAACAAATGTAACACTTGGAGAGAAAACAGTGTTTGCACAATTTTCCATATAATTTATTCTAGACACTTTTTTAGACTGATGGTCTATTTCACATGGAACATTATATTCGTTGTGAACAGAGTCTTTTTCTTGCTGTACAGCATCATTTGTTATGGCATTTATACGTCTTTTTGGCATGATGAAAACAAATTGTTATAGCAATTTAAAAACAAACAGCT
>V300016263_L3_WHPEAkcfEAAARAA-541_1_paired_trimmed_paired_merged_contig_136736
TGGACACGGCCAGCATGTACAGGTACTCCACCTTCACCCCGCGAAAGTCACACTGCCACCCTTGTTGGTGACGATAAATTAGTGATATTCGGGGGTAGCGGAGAGGGTAAAGGAAATTACTTGAATGATCTTCATGTCCTAGATCTCAATACCATGAGATGGACTTCCCCTGAGGTGAAGGGCGATATTCCTGTCCCTCGAGACAGTCATAGCACAATTGCGATGGGGAAGAAGCTTCTTGTGTATGGCG
>V300016263_L3_WHPEAkcfEAAARAA-541_1_paired_trimmed_paired_merged_contig_136737
ATGAAAACGAAAGCATTGCATTGCAAAAAGGGGAAAAACCCAAGGGAGAACAAAAGAGTCAGTTAAATTACAATGAATGATCATCCTCCAGTAGTACATCGGAGATAACAGCCAGGAGGGGTATCTAACCAGAGATAAGGACTAACAACAGTAAGTGCATGCATAGCAGGTTAGGCGATGGGCTACTCTATTGCTTGACGACGTACATGAGTATAGGAAGCCTCAGTGATCCTCAGCAACAAAGCTTTAAAATCCTCAATAATATGTCCAATAGGAAACATATTAACGACAATATCGATTTTAGGATTAGTTCATACTTATTTTTAGCTATGC
>V300016263_L3_WHPEAkcfEAAARAA-541_1_paired_trimmed_paired_merged_contig_136738
GTCAATGCAATGATTCTTACAATGCATATATGTTACAATAACTCCATGATTAAGTTGAGTCAATGCAATGATTCTTACAACGCGTATGCAAATATATATATATAAATGCATGCTTATGCGTGTAACTACTCTTGGCGTCGCATGCGTTGCGTCAGGCTCAAGATTCCAGTTGGGACAAGCAAGCACCAACAGCCAGATAACTATTGCAATTTGCAAGTTTGCCAACAAGAAGCCTTAAAATTTTGAGGAAATTAATGCTCCT
>V300016263_L3_WHPEAkcfEAAARAA-541_1_paired_trimmed_paired_merged_contig_136739
TCTGGATGGTTCGAAGTGAAAAAGGTGCAATTTGTTTGCTCATTTTTCTTCAATCAATGGAATGTTGCAGATTTTGATGGATTTTGATTATTGTATTGGGTAGAGATTATTTTTCTGATAATTAATTGGTTAAAAGAAATTATCTTTGGATTATAGTCGTTGAAATGCATGAAACCCAGAAACTGTTTGCTCTAATTACCATTTACCAAGTTTATCTTTGCATATCAAGATTGTATTTCTCAGATTTTATCTCTGTAAGTGGAAATTGGAGGATGAAATCGATTGCGTTGTTGTTCGTATGTGATGTGACATTTTCGTTCTACTGGTAGATAGATATCAACCGAAATGTTGCAGATTTTATATGTTTTTTCCGGATAGTTATCGATCAATTCCGGTGTCACTGACGTGTTTTGAAATTTTGGTTTTTAACTTGTTTGTGTCCTGTGTAGAAAAATAGAAGTAGCTCAAAGTTCTCTCTAC
>V300016263_L3_WHPEAkcfEAAARAA-541_1_paired_trimmed_paired_merged_contig_136740
AACCTTTATAATTATATTATTATTCTACATATTGTACATGTAAATTTTCGCTTTGGCTTATAAATATTTTCACTTTGGGTATGGTGTTGAGTATGAGTGGGTTAGAGATCCGGAGATCCAACGTTTGAAATTTTATTTGTAAATATATATATAAATAAAGGGATGGTGAATATTTTTTTACTACAAATGATGTTCTACATTAATTTATACTAAGGGAGGGAAGAGAATTTGTACTCAAAACACAAGAAGTCGAACAATAATGTCCTAACTACCAAGACAATCAACATCTTCTAAACGATTAAATTTTTTTATTGGAGAAAAGAAAAGATCATGGAAGCTGGTACGTAAGCATTTCAAAGAATGGATTAGGTAGATGATCTTCAGAAAATACTGGCTTACGTAACTTTATTCCCTAGCTCAAATCAGACAAATAAAGGGGGTAAGGTGATGACACCAATTTTCAGTTTAAGTTATTTTTTCTTTGTTCTTTATCTTTTGTTTTGCCCTTTCACATCAAGCATCTTTTTCCTATCTCATTTCCAATATTTCTTTTATTTAAAACCAAAGGGAAAAACTAAAGAAATATTATAGGCATGTTATGAATTTTTTTGGCCAATTCAACGTTATTTTACAAATATTTTTTCGTACATAAACTCAACCTACATTTTATATGTATTGAACTCCTCTTTCTTTTCAATTATCTGTGTATATTGTAGGGTTGGCAACCCTTCATCACATC
>V300016263_L3_WHPEAkcfEAAARAA-541_1_paired_trimmed_paired_merged_contig_136741
ATAATCAAATGGAAATTCTGTCACCCACGATACGCATGCAAATTGTCACTTGTATATTTCAAACAATCGATTTATCAAAGAGAAAAGCGAACAATCAAATCCCCAACTGCAGAACTCTTGGTCTGACATAAATCACAGTTACACTGAATGGTTAAGAGAGTAAATTGATCGCAAAGTTCTTTTAAACATTCAACGCTTCTGGTTCTTGTCACATACAACTGAAACGTAGGCTACAATTATATCAAGTACATTTTCATTGTACTTAAAATCCAATGGAAATATTAATAAGTCCACCGTCGGGACTATCTTACTGTAGAAACTTATGATTCTGTGAGAGAAAAGGTAAAGATAGAGAGAGAGAGAGAATTCTAGAGAGAGAAGAGTATTGATCTTAATTAATCAACTTACAGAATACAGTACCATATAAATAGGTACAATTAGCTTAATAGCTAAGTAAAGTAAAACCTTTAATTACATATAG
>V300016263_L3_WHPEAkcfEAAARAA-541_1_paired_trimmed_paired_merged_contig_136742
CGTTTAAGGGAATACTTGCCTCTACAAAAAAATTAGCAGGCTCAGCCAAAAGTAAATATTAAATGTTAGATTTCAAAAAGTGATCATAATTGCAAGTTGGCAGGGGCAACACACAAAGAAAAAAAATTATGGAGGGGAGACAATAAATATTAGATGAAAAGGCTCAATTATTGAAAATTGGCATCAATCAGATGCAAGCATGAGAGAAGTAACTTCTAAGTTCTATAAACATACTTAGGTTAAATAACTATTTGACACCCAATTCAATGTAAGTATATAGACAAAATGCAATGTAATGTTGAATTAAAAAAGCAAGATAAGTTCTGTGGTGGTAAGATGATTACAAATTTAAGAACATAGGCTGTCTGTAAATCTAACCATACCTACTTGAGGACACGGATGTTGAAT
>V300016263_L3_WHPEAkcfEAAARAA-541_1_paired_trimmed_paired_merged_contig_136743
TTGAAGACAAATTTTTCAAATGAAAGATTAGGAATAGGATCCTATCCGGATCCTCTTTGTGAGGATCCTAGGATCAGTTCATTATATCAGTTCATCAATCATCATGCGGTTAGAAATCATTTTGAAATTTTTATTTAAAATTGAACAAAACCAGTACTTAAAAAAAACTACGATAAACGGCTAAGATGAATTGAACTGGAATCCTTACAAAAAATAAAAAAAAACCACAACTAGTTCAGGGGAAAAAACCAAAAAAAAAATTCGAGGGAATGACCAAATGAGTTCATATAGTTGGAAGACAAATTCTTCTTTATTTCTTCCCCTCCC
>V300016263_L3_WHPEAkcfEAAARAA-541_1_paired_trimmed_paired_merged_contig_136744
AGGTGCTGCTAATTAACATGTTTAATGAACGCAACGAATCTCAGAAACAGATGATGAATAAGCTTGAAATTTGAAAAAAAAAATAGAGGAAATGAAATGAACTACAGTGTTGTAGCTGCTCTTGTTCCGAAATTTCATTCTTCAGCAGCGCTAGCAGCACTCAAATCCACACTCAAGTCAAGGGCCTTTCCAGTTATCTTGCTGTACATGGCAATGACATCTTGGACGGTAGTCTCAAAGTGTGTCGTTGCGTCGTAACTCGCGGATATGAAACAATTGTCCCCA
>V300016263_L3_WHPEAkcfEAAARAA-541_1_paired_trimmed_paired_merged_contig_136745
CAGCTTTCATCTCATGCATATTAAAAATCCACTGACAGATATATAAAGGGCACAGAAAAAAATTCTAAGGTTATAGATGGCAAGCATGGAGTACAATCTAGTCTGAATTACTTCATAAGCTTTACTAGTTAGACATCCGACGGGGAGGAGAGGGGAAAGAGATATAATATTGAATAATCCAGATGGACCAATTTCAGCCACTAGAGAATGGGTTCACATAATCAAGACTGTAACAAGATGACGAGAAATCTAGGATATCACTAAAATTTAATAGTAAGCCTATATCAACTCTCTTGCAATGGCATCACTAACAAAATTTTGATCACTCATACCCTAAGGGGGGGAGAGAAAGAGAGAACCTTCTTTTTACCTATAGAACCTATTACTAGTAGAAGAAGAAAAAAACAGTTCTTACTAACTAGGACTGGCTACTAAAACCATTAATTATCAGAGATATGTTTCAGAAGTTACGGTATTGCTCGGGAGATGGAACTGGATAAAACATAATGGCTATGCATCATTTGGAACTAAATAAATGTAAAATTAAACCACGGAGTGCCAACTATATACATGTAGACCAAACAAAAATATAATAACGTTGTCATTTGGTCCTTTAACACAAAGATATTGATATCATATTCCCTAAGAAATATGGGGCCCAAGAAACAACCCACATATGAACAAGATTGTAATCTCAGGAAAGACAGAACCACACACATAATATGACAG
>V300016263_L3_WHPEAkcfEAAARAA-541_1_paired_trimmed_paired_merged_contig_136746
CTACAACACTCTCCACCTCCTGCATTTCATTGAACAAAAACTTATAAATCGTAGTGATATGAGGTGATCGTGGTCTTTTAGTAACTAGAAAGGAAAAAAAATGCTTCATTTGATACATGGATATAATTCTTGGACGGCATCGGCATGGGACAAAGTGAGAAAGAAGTAAAATTTCAGGATAATATTTGAATTTCATGGGGTTAAGGATATATTCAGATTAAATAATATGATATAATTCTAACCTTGTACCATTGCCTTTCTCTCTG
>V300016263_L3_WHPEAkcfEAAARAA-541_1_paired_trimmed_paired_merged_contig_136747
ATTTTAGGCTCAGTGCGGTTGAGGTGCTAAGATAAACTCTTTGGTGTTCGACGTAGCAGCGGTAGAAAAAAATTTCGAGTTTAGCTACTAAACATAAATTAATTAGGGCCAAACGTGCTTCCATCTGTCCATCAATCTTTCAAGCACCCTTGCGACTGAGTCACAGTCACATCATATTTCATTTGTTTGTATTTATTGGTATTTATTTGAGAAATGCAAAATTAAGCTACCTTTTCTTGGGGAAAGATTTCTGTATCATGAGGGCTCTTTCTTATTGATTCAT
>V300016263_L3_WHPEAkcfEAAARAA-541_1_paired_trimmed_paired_merged_contig_136748
TCCCCTTGTTCGTTCTTCTCTTCCCGTCACTCAGGCTCTTCCTGGACATTTTCGTCTTTGAGGTACAACTCTTTGCAGCTCTCGAGTTTATCGGACGATTTAATTTCAGGGTACTATGGAATGGAACTAGTTTTGCACTTTGTAATTATTTGTGGGAAGTGTATATATGATTAAATTTCAATTTCATTCACTTGATGCTGCTTTCCTTTTTATCAA
>V300016263_L3_WHPEAkcfEAAARAA-541_1_paired_trimmed_paired_merged_contig_136749
CTTGTTTCGGTTCGGTTTTGGTTTTTAGAATCTTGTCCCGAAAGAGGTCGGTTCGGGATTCAGTTTATGCCTTCCGGTTCGGGATCCCGTCCCGAACAACCTTACTTTCACCTTGATCTATAAATTTAAAATTCTAGGTTAACGTCACATAAAAAGCACTAAACGCCAAACATATTTTTCTTTTTCTAAAGGGAAAAACAAAATTCTAGGTCAACGTCCCATAAAAAGCATTTAATTCTAGGTTAACGTTCCGTGAGCAAAC
>V300016263_L3_WHPEAkcfEAAARAA-541_1_paired_trimmed_paired_merged_contig_136750
GTTCGACATTCTTGCGCAGTGGAGTAATCAGGGTATAAGGTTTAGCCCTGATCCAGAAACATCTATGGGTCTAGTGCAGCATGAAGGTGGGCCCTGTGGCGTTTTAGCAGCCATTCAAGTAACTTCCTGATTTCTCAACATAATATGTTATGTGTTTCTTTTAATAATGTGGTGTTGCTCAAGATTCTCTTGCTTTGCAAATGCAATATCAAGGGCACCTTTTGTATTATGAAGAATATAACTCAATTTTCATGCTATTCTCATAAGAAAGTTTTTTTACTCCTCAATTTTATTGATGTGAGTGAAATTACAGTGGGAGGAAACAAAAAGATTGTATTGAGCCTTTTATTCTTTTTTTTTTCCTAATATCTATGTGTCATATGAAGAATTTTTCTTTTTTTAATATGTGATGTTTTTGAGACATGTTTCTGTCATTGTAATAAGATATGTGTCTTTGCCC
>V300016263_L3_WHPEAkcfEAAARAA-541_1_paired_trimmed_paired_merged_contig_136751
CCTCAGGAAACTTGTCAAGGGGCAACCAACTAGGTCTGCCAAATATCATATGTTTAAAGAGCTCAACATTCCCAGCTTCAGCGGCCATGGACAAGGGAGTCTTGCCATACATATTTGGAGAAAACCTCGATTCGTCATTATTAATCAAGAACTTAGCCACCTCTTGTTGGTGATTTTCCATGGCAACATGCAACGCGGTGTTCCCTCTCGTATTCTTCTCAACCAGTAGATTATAATTGTTAGTTTGGGAAATTTCCACCAGAAAGCAGACCGTTGATAGATGTCCGGCGGATGCTGCTAAATGAAGTGGAAGGTTTCCTTCATTGTTTTGTTTCAGGACTTGCGACGGATGTAGCTCGGCTATCAGTTTGACACTCTCCAGATCGCCCACACTTGAAGCCAAGTGAATAATGTAATTCCCAAGGGTGCTTCTCTGTTTGAACATTTCTAACCTGAGCTTTGGACTTGTATAGTTCGGATCATTGACAATTGCTGCATACTCACGTATTTCAGGATCCATGCATTTGTCAATATTCTCCTCCTCCTCCTCCCAATTCCATTGCTCTGCAGTGTTCACCATCTCGATATCTTCCACGCCGTGCTCATGATCATG
>V300016263_L3_WHPEAkcfEAAARAA-541_1_paired_trimmed_paired_merged_contig_136752
CAATTTGGGTGCAGTATTTTATTAGCAAACTCCTCCATCTTGTCAATGTTTTCTAGTTGCTTATATAATAGGGAAGCCACTTGGCCAGGTGATATTTTATTGTAGTCTTTTCTTTGAGCTTAATGCCCTTTTGTCAACAAAAAATAAATAAGACCCAAGAACCATAAACAAGTCAACAAACAATTTCTAAACAAGTTTGAAATCCAAGAATTATATACTAATTTATTCATACAAAACAACGAATAACAAATACTTGCTTTGCTACCTAGCTCAACACTGAATCCCAATAGCTAAATAACGCAAAAAACTAGCAAAAATCAACCGCAAATCTTTAATAGTGGAATCAATGGAGTCAATGGACTTGGAGAAGGCATAAATGATCATCATCTCCATTGGCGTTTTCTTTGGCCTTTTTGGTTTTGGCTTTGGACAGTGCTGCTCCTCATCACCATACAAAGGGGAAAAGACTTGGGTGTTGAAGAATTCAGCATCAAGTCCTGCTTATATTCAATCCCGACTGGACACGTGTTCAAGTTTTAATTTTTTAATCAAAACTTGAACATGTGTTCAACCGGGATTGGATGTAAGCAGGACCTGCTTCTGAATTTTCAGCAGCCAAGTCTAGTTTATACAAAGGTAAGCTACTTCCTTCCGCAACTTTAGTTCCATAGTATAACTATGTTCGGCCCCTT
>V300016263_L3_WHPEAkcfEAAARAA-541_1_paired_trimmed_paired_merged_contig_136753
CCCTTTTTAATAGTAGGTTAAGCCATGCTTAACCTTTGCTTCATCCTAGCCGCTCAATCAATGTGCCTGCACACTTGTCAGTTGATGCTAAAGCTAGTAGACCTAGTACACTGTGTGAGTGTTTTTTCCCCAACAATTGCATGCTCATTGATTTTCTGCTATTTATAGCCCCACACTACCAAGTACCCACTACCCATCACGCTTGAATCTAAATAATTCCCCCTTCCTTC
>V300016263_L3_WHPEAkcfEAAARAA-541_1_paired_trimmed_paired_merged_contig_136754
AATCCTCTCTATCAAACGAGGCCTTTATGTCATGCCTTTGTCTCTTCACACTAATATATGTGGAGTGAAAGATGAAGTATTCTTTGTTACTTGTAATATTGAGAATTATTTTACCGACTTTAATCTTCTTTCTTACGAGATTGATTGCCCAAATCAGTTCTATTTTTTTTTTGGTTCTAAATTCACCATCAATTTTGCTTGACAGCAAATGCAGGAGGATATTGTC
>V300016263_L3_WHPEAkcfEAAARAA-541_1_paired_trimmed_paired_merged_contig_136755
TTTTGGTGTTTGGGAAATAATGCTCAATGTGATTTCTGAATCGGTTTTTCTGATGCACCTCAATTTCCATATTTTCTTCACACTCTCTACTAAACTTAATGAAATACTCATTTTATTTCTTCCCATGTTTTGCCTCTTTTTTTTCTTTTTTTCTTTCTTGTATTTTGCTTCTCTGATACGCAAAAAATATCATTTCCAACCATCTTCTTAAGAGCATCTCATATACATTGAGCTTCTAACTAGAATTTAAAGAGGACTAGTAGTTACTGTGGCTTTAGCCTGTGCATTGCCGCAAGAATGTCAAATGAATTCTAGATATTGTTTGTGTTAAAATAATGGACTAAACCAGAA
>V300016263_L3_WHPEAkcfEAAARAA-541_1_paired_trimmed_paired_merged_contig_136756
ACTGGACTAAGTTTAGGCCAGGTAGAACCTGGGGATCCTTCATGGACATATCATCACCAAGCCAAGGCATTGTTCTCTTGAAAAGATTATCCATATCATAGTCCTCATCTGGCATTCCCGGATCAAAGTTATTGATGTCTTTTAACCAAAATTCCAAATTCAAAATAAGGTTAAGTTTCTAACGGCGCATTTGGCTGACTCAAAACGAGGGTATAAAACATGCAAGGAAAAGGATAATGAAGCCTCCAAATGATTCAAATCATAGTTTGTTGTAGCATACAAAAGATCACAAAAAAGATACCCTTTAAGTCCAAGGGTCAAACATTTATCATAGGAGGAGGAAGAACTAGTATAATTCATCCTTCAATATATATTATATCTTTTACCTGGCATTCCTGGTTGCCTGGGACG
>V300016263_L3_WHPEAkcfEAAARAA-541_1_paired_trimmed_paired_merged_contig_136757
GCAATTTCTCCAGCTAAGTTCCTGATTACAAACAAGAAAGTCAACCAGTAGTGAACAAAAAATTTATCTTATGCCACTTCTGAACACAAATTCAGACACTAATCCCAAGGAACCTTTAAAACCCCAAAAAAAAACCTAAACATATTGGGAATTATGATACTATAATACCACAAAACTTCCCTAGAGGAAAGTTCTAAACTAGATTAGTCTGACCTGACATATTCATGGCCCCATGAA
>V300016263_L3_WHPEAkcfEAAARAA-541_1_paired_trimmed_paired_merged_contig_136758
GATTAAAGGGCTTTTGTTTCTGAATACGGAAATTACAAACTTTGTCATGGTCCACAAGGTCAAAATAAATATCCCTCTTTTTTCTTCTTTTAATCCCAACCAGTGTTTTCATTCTCTTGAGTATTGATGTGCTAAATCTCTGTTAGATTTTACGTGTCAAGATTAGTGAGTTATCTTAGAGAGAGATTGAACCTTGAATAAGCTATCAGATAAAAATGAACTCGGCTGAACGTTTCTATCAAGCTAACAGATGGTGGGTTCACTGGGTCAGGAATGGAAAACATTGGCTGAGAT
>V300016263_L3_WHPEAkcfEAAARAA-541_1_paired_trimmed_paired_merged_contig_136759
GAACCAAACATGAAATTCGAGCTCAAGTCTAAGACTTCAAGCGAAGATAACCGATGAATCTTATCAGGAAGCGGACCCCAAATCCCCAAAGACACTAAGCTAAGAACCCTCAAACTTGGCAACCTTGACAATGTGGTGAAAAAAGAATCAATCTCAAAATTCTCAGACAATGTCTTGTTGGGAATTGCAAATCCATTGAAATCACTCACATTAACAAGCTTATAATC
>V300016263_L3_WHPEAkcfEAAARAA-541_1_paired_trimmed_paired_merged_contig_136760
CGGTCATCTGTAATACCCGTCCAAATCAGTAGCAGATCATCTTCATATATGTGCTACATTAATATTATGGATAACCAATCGTAGGCTTTTATCATGGCATTAAATTTGTTATTTGATTTTGTGGGTTAACGGTAACTTGAGGGAGGGTGAAATATTGAAATAAAAAACTGAACGAGAAAGAATTTGAATTGGGAAGGATGGCTGAACACAGTGCTAAGGAAGCACAAGTTACTCATGACAACTGTTAGTCAGGTTAACAAAAAATGAAACTCGTCCCTGCATAAGTATCCTTGCAAGCATTTAAATTTGAAAGGAATTTATCAAAGCCAATTGATAAAATAGAAATAGACATTACCTCGTCACCTTTCTTAATCCGTTTT
>V300016263_L3_WHPEAkcfEAAARAA-541_1_paired_trimmed_paired_merged_contig_136761
AGCGGAGAATATTAGTATAACGAGACGCGAAGAAAACTTTACATCCTTTGATTCCAAAACTACCAAACCTTGAATTGCTAATGAAATATGTGGCAGCCATCTTAACACAAAATTGTGCTACATGGGGATATCTAATTGTAGTCCAGCAGTTGACGACGGGCAAGGCTTCTGCTCTTTCAGCTTTCTTCTGTATCTCCATACAGAGGACAACT
>V300016263_L3_WHPEAkcfEAAARAA-541_1_paired_trimmed_paired_merged_contig_136762
AGAGTATTGCAGTTAAATAAATAAAAAATTGAAGCCCTAAGGGATGGACATAGATGAACACAAATGAAGACATTACTAGAATATAAAACATAAGTCTGGGGTGCTACGAAAGCAGTTCAAGGACGACATAGATGAACAACGCTAAGAAAGACATCATGCACTAGAACATAAAACATAAAATTATCTCTAACTTACGACAAGGCAAAGGACATTCAAAAGAGAAATACAAAACAAGTTTTGATCCACATTCATAG
>V300016263_L3_WHPEAkcfEAAARAA-541_1_paired_trimmed_paired_merged_contig_136763
TTGTAAAAGTGACCAAACAGAAATAAAATATTAAGATCAGAAACTAGGTATTAGCATTTGGTTTTGATCGGGAAAAATGTTGGCCATTTTCCACAAGGCTTTTGCTCATCCACCGGAGGAGCTAAACAGTCCTGCCTCTTACAACGGAAGCAAGAAGCCTAAGCACCCAGAAGAGACTCTCACAGACTTCCTCTCCCACCATCCTCACAACTCCTTCTCCATGGGATTTGGCCATGCTGCTGTCCTTGCTTACGTCAA
>V300016263_L3_WHPEAkcfEAAARAA-541_1_paired_trimmed_paired_merged_contig_136764
ACAGTGAACGCCCCTTGATTCAAATCGAACCAAACTATGAGGCCATGTCGTTGTTTATATGATGAATGTATTGATTATTTTAGTAAGTAGAAATGCAGAAATTTTTAGAGAAGGGAAGGAATGGAGTTTCCATAGCTCTCATTGTTTCATTGACGGTAAAGTTGGATTACAATTCTGGTGTGAACGCAGATCCGAGAAGCATGGAAAAACAAGAGACCATTGGAGCTTCACACGCTCCACACGTGACATGGATCCAAAGCATTCTCACGTGGACTGCACATGTTCTGTTTGCACAGCTGCTATGACAGATGACAACTTTTACACCATTCAAATATTATAATCATACCGTCTATTAAACTTGGATTGCACTTATAAAACTTCAAACTAAGACTCTGAATTGCACTCTGATGCAACCCTGCGTCCTGGATTCTGGAACATTTTAATGTAATCAATGAGTTTTTGTTCTTCTTGTTTAGACAAAGCTCCTATGTTTGTGCCTTCTTTTTC
>V300016263_L3_WHPEAkcfEAAARAA-541_1_paired_trimmed_paired_merged_contig_136765
GTAATATACATATGGATATACCATGATGCAATCTAATACTCAACCATGTCGTAGCATTTTCAATTATAAACATATATATAATGTGGCATAAAATGCATAAGCTGTAACGCCCTACTCCCGAACTATTTATTTTCACGAATAATCAGCGGTGACAAGCCCAACTAAACACTAGTTTAATTAATCATCATTACTTACATTTCCTTACTTAAATTTCTTGATTCTTCACACATTGATTTATAACCAACATTTAACCACCAACACATAAGGTTAAAACTCACATTTTACACCAATGTCCCTCACATTGTCCAATTCCCCAAACAAAGCTATTGTCTCAATTATTTAGTCTTATTTATTGTATGGATGCATCTAACGTCTCGTTAGACTGCCTACGTACCCTAAA
>V300016263_L3_WHPEAkcfEAAARAA-541_1_paired_trimmed_paired_merged_contig_136766
ACTTCATCACAACCCAGAAGGGGAAATTGAAAGGGAAATTGAAAGGGAGATCGAAGGGGAAACGTGCGATTAGGACGAGCATAAGGGGAAATCGAAGTAGTTAAGCAGGACATGGCGAGCGAGCAGGACGAGGAAAGCGAGCAGGAAGAAGTGAGCGAGCATGAAGAGGACGGTCTTAGCTAGTCCTCTCATATTTGGGGGGCCTCGCTAAGGCCTTCTAACGAAGGAATTAGTTGACGCAAGTCCCACTTAATACCATTAAACTTAGTCCTTGGTGCAGACAAAC
>V300016263_L3_WHPEAkcfEAAARAA-541_1_paired_trimmed_paired_merged_contig_136767
AAATCCACCCACCATTTATGATCACCAACAAAAAGCATGATGAGCAGCAAGTCCTCAGGCCACTCCCAGTGATCTTCCATGATGGTCGACTAGTCAAGCGCCCTACGCCCACAACCGCCCTCTTAATCCTCCTATGGATGCCCCTAGGCATCTCACTTGCCTTCATTCGCTTATTCATGGGACTGATATTGCCGATGAGGGCTATACCCTACATGTCTCAACTATTTGGAGGCAAAGTCATTGTGAAAGGCAAACCCCCACCGCCCTTCTCCGGTGGAAACTCCGGCGTGCTATTCGTCTGCACTCACCGAACCCTAATGGATCCCGTTATACTCTCCACCATACTTAAACGTAGAATTCCAGCAGTCACATACTCTATCTCTCGACTATCAGAGCTCCTATCCCCAATCCCCACCG
>V300016263_L3_WHPEAkcfEAAARAA-541_1_paired_trimmed_paired_merged_contig_136768
TTCTAATGTGCTTTATGGTGGATATATAGGTTTTATACTGTTTAGTTCTACTAAGAGCAAAGTGCATCGAGATTTTATGCTGAGCAATGTGAATCTTGCATTAGAAGTGATACTTATGCTTGTGATTTCGTGTTCAATTTTTGTACCTTCTGTTCACTTGAGCCACTCTTGTTTCAATCTCTTCATTGACTACACTGTCTATTTTTTAACTTTTTTTTTCTGAATTGTCCAACGTATTTAAAATGACAATAAAACCTAAACGTTTTGCCCATTTCTTTTATAATTTCTGGCTTTGTCACTAATGGTGAAGGTGTATAAGAATGGGTAATGAGGGAGACCAAAATTTTAAACCAAGTTAACAAATCAAATGATGTGTCATCAATATAAAATAAGCATGTTAATTAACGCTTAAGTAATAAATTCATCATCAACAACCACATTATTTGGTTTGCAAATTTAGTGTATAAGAATGGGTAAT
>V300016263_L3_WHPEAkcfEAAARAA-541_1_paired_trimmed_paired_merged_contig_136769
CACCCCTCCTATTGCAGATAACACGGCCCTCCACTTGTCCAGCTTCTTTGTGACGCCCCGGAAGTTTTCAAGGTAGTTGAGAATCTCGTGGGAGGTCAACCTGTTGAGCAACACCTTTAGAAACGCCGCAAGAAAAACTTCTCCCAGTGCCATGTTAAGAGTGAAGGGCACTCCAAGAAATCAAAGAAATAGCGAAACGTTCTTGAGCAATATTG
>V300016263_L3_WHPEAkcfEAAARAA-541_1_paired_trimmed_paired_merged_contig_136770
CCCATGGGTATTTTGCCCATCCCTACATATGCCCAGACATTGATTGGGATGAAACCTTCCCATTGCAGATTATGTGAAATACCACAGGTATTGTGACTTGATCAACAAAAGTTGCACAAAATCTTAACAGAATAATGTGGAAAATATAGATCTAACTACAACTAACATGCAAGCCTAACCTTTTCTAAATCCTCCACCCTGGCA
>V300016263_L3_WHPEAkcfEAAARAA-541_1_paired_trimmed_paired_merged_contig_136771
TGATCACAATGAACCTACGTTGAGCATTTATGCTGACTTTGTCTGTGCTATTCTGCACATGGTTTCTGTAAACTTGTTTGAGCTATCCGTCTCTTGGAGCTCATGTCTGATATCAATTTCATTAACCTCTTTAAGTTTTTTTTCTCGGTTAGATATGATTTTTCATGAGGCTGTTAGATTTTGGGTGTTTTTTGTTTACAGTGAATGACTAGAACATTGATTCCTTTAAATAATTTTCAGCCTTATATCTGCAGGTTTGTTATGGATTTTGTTTGTTGGCATTTACACAATGTATTTATTTTAATCTTTTACTGTTGAGCAGGAATTACGGTCAAATGCTTCTCT
>V300016263_L3_WHPEAkcfEAAARAA-541_1_paired_trimmed_paired_merged_contig_136772
TAATTTTAAACGTTATAACCAGAAAAGCTTAAAAAGGTTATTTCATTAAGGGACTACAACAAGATCTCAAGGAAACGTAAGAGCAATCTCTACAATAGTCAGTGGGGCAAAGTTAAGCTAAAATATATCTTCTCAAGTATGAAAAGCTGGATGTAAAAAATATGTAACTGAGACTATATGAATCTAAAAAAAAGGTCATAGCATGAACCACGTAGTAGAGATAGGATGAACAATAAAAAAGAATTTAGTAAATGAGCAAAACAATGTTCTCACAAAAGCAATGGTACCATAGTTTTGG
>V300016263_L3_WHPEAkcfEAAARAA-541_1_paired_trimmed_paired_merged_contig_136773
GGAGTTTTCCAATCATAGCTGCTGAATTGAAAAAACTCATTGGTTTTTCACATTGGTTTCTAATGTGAATGGTGATGTTTTAATGAGAGATTTTGATGTTCTATCAGAATCCACCTCTGAAATCATTCACTGAGTTCACTTGCTGATTGGAAGTCCCAGCACCTGCTATCAGTCAATCTACTGGTGCAAGGAGGGAGAGAGAGAGAGAGAACTGCAAATCTTCATCTGGAATATTGAGGGGTGGAAGTTTCTTGAACTGATATTCTGGCCTTTCCCAACTCAAAACAA
>V300016263_L3_WHPEAkcfEAAARAA-541_1_paired_trimmed_paired_merged_contig_136774
GTGTTCAAATTCTTAGAAAAAGGTAATGAATAGATTGTGTGACTTGCAATACGAAAAGGTCAACTAATAACTGAAATTTGTCGCGATTCAATGTCATAAAGATCTCCATCATTGTGAGGTTAGCTAATCGCATTGAGATTCAGTGTTATAAGATCTTCAGCTTGGGGAGGTTAGTTTATGGCATTGGGATGCTTATGTATTGTACATCATATTGTTTGCTCTATTCCATATCACGTGTTGTATTCACCTTCTGAAATAAAGGCATAAGTGGTTATTTCACAATTGCAATTTTTGTTAAGTTATTTGTTATTGCTATTATCAGCCCATAATCCCTGTGGAAATGTTCTTTGAGACAACTTAATAGTGTTTTTACCTGTTCATGACGAATTTTCTGGATTTATTTTTTCTGTTTCAGGAAAAGGAAAAATCAGTA
>V300016263_L3_WHPEAkcfEAAARAA-541_1_paired_trimmed_paired_merged_contig_136775
TTTCGCTGCACTTTAGAAGTAGCTAATTGTGCTTTTGGCTTCTGAGACTCTTTCCACGGATACTTTGAATTGCTTGCTCTGTTTTCATCAGAAGGATTTATTTATCCATCTATGTCAAATTTGTACGTTGACATGGCTGGTAACATTTTAGAGGAAGGAAAAGGGAGAATCCTAGAATTTCACTTCATTTTCGTCGGGATCGGATAACTTTTGTCAGTTGAACAGACGGCTTATAAAATCCGAGATAGCTTTCGGTTTTTCTGCAGTGATTATGTTTTTTCTTTCCGAACAACTTCAGTGTTTTGCACCGTCTGGTTCTGTAACAACATTTTTTTCTTTCTTTGGCTCCGTTCTTATCTACTTTGGTTCCCCTTTGTATGTTTTGTGAATGACAATGTTTCGGACAATAACGAAATTTATGTATCGAAAGTTCTTCATACCCCTTTTCTCTTGTTTTATTCTGCTTGAATAACTCAAAAGTGGTTTCTGTTTAATTTATAAATCAATGTTTTAGTATGTATGATCACAACAATCTGTTTA
>V300016263_L3_WHPEAkcfEAAARAA-541_1_paired_trimmed_paired_merged_contig_136776
GATCTCTTGATCCAAAACCAATTGATTAGTCAATCTTATAAAGCATGATTCTCGTGGGTTAGGCAACATTTAATTAGGGCAACTCTCACATCGAATGAGACTAGTAAGGTGAGATTAAAATACATTTATGCTTTTGTGAAATGCGTCTTAAAATAAATATAACATAATTTTCTCAGAAGCAACTTGCATCTGGACCCATCCAGCCCCACCCGTTTCTAGAACTTGCCGCACAGGGTAGCCGCAACCTACAACTGCTCCGTAGATGGTGGCTCAAAAAAAAAAA
>V300016263_L3_WHPEAkcfEAAARAA-541_1_paired_trimmed_paired_merged_contig_136777
AACAACTAATGAGTGAACTAGAATTCCAATTAGCCTCTTAAGCAATTAAAGCAGCTTTTAAAACACAGCAGCATTTTTAGTCTGGAAAGAATTAGAGCATCTAACCCAAAACCCAGTGGACATGAGTTGAAAAGGGCCAAGACATTATATTGAAACACACGGCTTTACATTGCAGAAGTGGGTCATACTCTCAACATGCCCCTCAGTGTGGCAGCCAAAAGTGTAGATAACTTATACTGGGTTCCCCGCTCTGATACCAAGTAAAAGTTGAAGGCATCCAACCTAAAACAATGGGCCAACACTGCAGAAGCCCTTAACATTGTATAATAAACCATGCTTTGCATTCCAAAAGTGAGATATACTCTCAACAAGCCTAAAGCTTAAGCACCACACTCAACAATGAACATTCCTAAACAACTGATAATTTCTTATTACTTTTGTTCCTTAAGTGGGATTCTGTTTCTTTTTTATTGTGGTAATTGGTGAAGGGGCATGCAAGTATCTTAAACCTTTGATGCATATATAAAATAAAAATTATTTAAATAATAGAAAGTTTGCTTGAAAGAAAATATATGTAGATAACAAAATAATATCAGACTGATACAAAAAGATTCAAGAGTTGCTTAAAAAATGCAAAGAGAGGATCCAGATTAAACTACCTGACACCTTCATG
>V300016263_L3_WHPEAkcfEAAARAA-541_1_paired_trimmed_paired_merged_contig_136778
GGGCCTTCAAGCATCCGAAATACGCTAGGGTTGTAAATGTGGTCGAGGGACCAAACCTATGGGAAAAGCTTGCAGCAAAATTTCGGCCATGTCTTGTTACGTTACTTACTCATTTACACCAAAAGAAAAACATGTCCAACTAAAAGAACTAAAGGCACAGTTACTCAAAGCTGCACGACATGTTCCTCAAAAAATAATAATTGCCCA
>V300016263_L3_WHPEAkcfEAAARAA-541_1_paired_trimmed_paired_merged_contig_136779
AGACAAGAATTAAGCCAGCTAGTAGTTACTAATATAAGATATTATATAAACTTACACATTGGTAAGCTTGGATTGGTAAACCTCTAACTCAACTAGAACTTAAGTATGTGTGGAATAGAAGTATAAGCATATAAATGACCATACTAAACATTTCAAATTAAGACAGGAGATGTGCGAAGCAAACCCGGCACTCTATTTTGGAAGCTGGTTGCATGGACAACAGAATAGACGTTTTGTATTTGTCGGTGAAGACACACTTTTTTCTATATTTGTTCGCAAAGACTAAGGCTCAGCGTTCAGATTCAAAAGTGCATTCAGAAAACCAGAATGATATTCCAAATCATTTTTATTGTGTTAGTATTTCCCGCTCCTACCTCATAAATAC
>V300016263_L3_WHPEAkcfEAAARAA-541_1_paired_trimmed_paired_merged_contig_136780
GAACCAAGCTTGTTATCATATGCTACTTTCTCCACGCCGTCAAGCACGCGATCACCAACACTTGTGCCGCAAAGCAATGTACGAAAAGACGGCTCAAGTTTAATTTGCAGATGGAGGACTGTAGGTTGGAGAGTAGCCCGGGAAGGACCTGGATTGTCTACCCTCCCTATCCAATACCTTTCTCATCCCCTTCAATATACTGTAATCAATCAATCAGCTTACGCAAAAAGAAACCCTAGGGTATGTGATTTTTCAGATTTTTGTTCAGATTTTGTTATTTT
>V300016263_L3_WHPEAkcfEAAARAA-541_1_paired_trimmed_paired_merged_contig_136781
AGTAATGACAGCTTTTTCTGTAGCTAAAGTAGCAGAACCTTATATAAGAAGGAGAGCTTTACGTCATTTAGATAAAGGTAGAATAGTTATTTTAGGTGCTGGTTTAGGTTCACCTTATTTTTCAACAGATACTGCTGCTGCTTTAAGAGTAATTGAATTAAAAGCTGATGTATTTTGTATGGCTAAATTTGGTGTAGAAGGTGTTTATGATAAAGATCCTAGAAAATTTAAAAATGCTGTTTTATTATCAAAAATAACTCATGAGGAATTAATT
>V300016263_L3_WHPEAkcfEAAARAA-541_1_paired_trimmed_paired_merged_contig_136782
ATCATCCCCGTGATCGCAGCACGGTAATTTTATTGAATTACCCCTTTTTTCTGCTTCAATTGGTTGAATTTGGGGCTCAATTGGATCGTGATCGATTGATTCCAGTGCGGTGATTTCGTTTTCGGGTCGAATTTTGTTTGATCTTGTGTGTTAGTAGAGATATCGTGGCTTTCGTCTGTAGATTTGATGATCAAGTTTATGGTATTTATTCAAATCGATTAGTGGGATTGTTCTGAATTTG
>V300016263_L3_WHPEAkcfEAAARAA-541_1_paired_trimmed_paired_merged_contig_136783
CTTTGTCTTTTGTTTTGTGGAGGGATTGTAACGTCCCAAATCTAATAGTTGGTTTGCTTCGGCCACAAGTGTGATTATATCTTCAGTTTGTTGCATTTTGTTTTTGGCTCTGTCATAAGAAAAACTATTGTTTTATTGGCTTATATTTGTTGGATGATCATTTTGGACGTTGTGGGATCTTTTCAGGATGCCAAGAAAGGTGTTATGT
>V300016263_L3_WHPEAkcfEAAARAA-541_1_paired_trimmed_paired_merged_contig_136784
TTTTTTTTAAATTTTTTTATTTTTTTTTTAACCAACGATATTATCTACATTGCTTTAGTATTGCTTGTATAGTCATCATGTGTTGTAGGGCTGGGCACAGGTCGGGCCGGGCCTAATTTTGAAAGGATCAGACCCGGGTTTAAAATAAACGGGCCAGGTTGAGGCAGGTACAACATATTTGAATACAAAAATCAGACCTAACCCGGTCCTATTGAAACGGGCTAGTTCGGCCAGGATCCACAGGTCCTTTTTTTTTTTTTTTTTT
>V300016263_L3_WHPEAkcfEAAARAA-541_1_paired_trimmed_paired_merged_contig_136785
CTCTACTCTACTTCCCCGATGTGGGACTAGTACTCTCAACCCCTCGTAAGTGTGGTATCACTTGAGCCTAACACCTAGACAACACATATTGGGGGATGCGGACACGTGTGGCCATTGGGCCCAGCACGTGAATCGCCTACTTTGATACTATTTTAGTATGTAAACATCCAACCTAAAATCAAACTTTGTCCTGAAAGATACAACTATTATGAAAATTCACACCCTCATCTTGTTAAAATATTTGCATATGTTTCATTGGGGTTTTATTTCTTGTATAAATTTTTACTCTATGTACTTCATATAATTAACTTCTAAAATATTTTTTTCCTTTAAGAAAACTCACGCCTTCACCTTGTTAAAATATTTGCATGTGTCAATTGTTCCTTCTGAACTTCTTTGTTTTAAGGCTAAATACTTCTTCCTCAAGAATATAACGAAATTAACTTCTAGGAGTAGGATAGCAATGGATATGTAGAATCCATAAGCATCATTCCCGATAAATGCTACAACTCTACATACCAATCAAAAATTGATAAAATGGCA
>V300016263_L3_WHPEAkcfEAAARAA-541_1_paired_trimmed_paired_merged_contig_136786
CAATTTATTACATAAAAAGATATTAATTTCAAACATATTGTGCATGTAGTTTACATTTACAAAAGGAAATATTCTTCAAGCTGATACTATTGTCATTATATGGGTTCATCTTACAAGCCAAAGTATTTTGGCCGGTCACTCTTTGTCATTAATCCCTTGCATACTTCTATATGTAGTATAGATAGAAGAACATGTTTTTATTTAGAAATTGAGAACATAGGCAACTTATAATTTCATGTAAATGTATATAAAGTTCATTTCAAAGTTTTAAGGCATGTTTCTAGCCTAACAAAACACAACATTTAAGGAATTCCAGGTGCACTGTGTACACTGGAGTAAATTAATCTTGCAATTAAGCTCAATACAACTGACCAAAA
>V300016263_L3_WHPEAkcfEAAARAA-541_1_paired_trimmed_paired_merged_contig_136787
AACTACCATATTAGAGCATTTCCACCCTATCTAATTGCTACAGCCTAATAGTATTTTTCTTCACTTGGAAATGAGAGGTCTTAGGTTCAAATATCTTGGATGGCAAATTCAATAGCAAATTAGGTTGCTCATTATATGGCTCAGCTAAATTCTCTGTGCCTGAGTCCACTTGATGTCGGGCTGACATTGACCACGTTATATATTCTTTTGATGCCAGATTCCTCACCCTTTGACAACCCATCAATCGAGTTGTTGTTCCTTCCAACTGAAGACGACCCATTAGACGAACCAAGCTCTTGAAACTCAAATACGACGCCTAATATGTCCCCCTCCGATGGCTCATCAGATGAGTCATTGTTCCTTCCAAATAAAGACAATGAGCTGCTGCAAGAGTCCTCCGGCTCAAGATGACGATCCTGAGAAAACCTTTTATTCTTTGACAAGTCATAGATGGGGATGCAAGGCGTATTGTGGATGAATTGGTATTTATGTGTGGTTGGTGTGGTGTGGGAAAATACGAGTGAGGGAGAAAAGGAGGGGTAGAGAAGACGAGGGGATAGAAAGGGGGAGAGAGTAGGAGGTTTCTAGAGAGAGGATGATTTTTAGAATTTTTTTATAATTTTAATAATTTTTTTTAAAAATAATTTTTTGATTCTAATTGCCTACCCTGTTTAGTTTATGAGTTA
>V300016263_L3_WHPEAkcfEAAARAA-541_1_paired_trimmed_paired_merged_contig_136788
GCATGATATGTAGCATCTATAACCGCTCATCTTTACAAAAACTACTTACATGTGAACCCGAATCACATTAAATGCTATTTTTTCTAAGCTTATATCAACAATCAACAATAAAAATGGGATGCATAACCAGTACTAATAGTGCAAATCCTGAAAAGGGTTTGCTGATTCGCCAAACCAAATGTTGAGAATGTACCTTGTTCGTATATCCTTTGTGCT
>V300016263_L3_WHPEAkcfEAAARAA-541_1_paired_trimmed_paired_merged_contig_136789
TTGAGTTCATCCCATGATGAGCCAGCATACTCTTCTTTTGCTAGGTTACACCATAGCTCCAATTCAGCTAGCCCATTCTTCACATATTGGCCATTGCTGAAGGTGCAGCACTCTCGACGAAGAAGAAGGCTATTAAAAATCTGTACATTGATGTATGAGAACATTTGAGTAAATATCTTCTGAACAAGAATTGGAGGCACACAATTTTCTTTCAATGTAGAGAGAAACCCACTAAGATTTGCAATGATGCTATTCCAAGGATTAGCCTGAGGACTGTTCCCAGTTGATCCTTCAGGTGATTTTGAAACACCACCTTTTGCCGTTTTGGGTGCCTGGATGCAAGAAGAAAGATGAAGTGACAATTCCTTCTTCAAATTGTCTCGGACAATTCCATATATCTTTTCTACATATGCTGTAAGTT
>V300016263_L3_WHPEAkcfEAAARAA-541_1_paired_trimmed_paired_merged_contig_136790
ACTCCTGCTGAAATGAGGGTAAGTTCATAGCTGTCCATGCTGCTGGAAAACTTATTTTTTCCTTCTGCGTAACACTTATTGACAGATCAATAGTTGCTGATGTTTATTTGCACACACAACTTTCTCAATATATAAAGCCTGTGCGAGAAGGCTATTTTATCATTCTGATCCAGTTCTGGTTACCTTTCTCTTAATGTTTACAGGCAGATGAAAATT
>V300016263_L3_WHPEAkcfEAAARAA-541_1_paired_trimmed_paired_merged_contig_136791
GTCGTACTTCAAATAATCCACATCCTGAAAATACAACTTACTAATTCTCAACAAACCCATGCCTCCCAAGTTTAGATTGCAGACAAATTGTTTATTTAGAAGTGGAGATAAGGGGAATAGGTTATACATTGTGACACTGTCAAATATTTAAGCAACGCCACTTTTTTGCAAACATCGATTAAAGTCTATTAACATTGAGGATAATCAAAGTATAAGGCTTTTAAATTTAGTAGAAATGAGCACAGTATTTGCATGGAGGTCAATCTGTTCTACATGAATTTCAGTCTTTCACTTACACAAGCAATATAAAATGCGGAAACAGTGTCCAATGGTGTTGAATGGCTGCCAAACCAAAGATATACACATTCCACAAAAATTGAATAGAGGAAACAGAAACTGACCCAAGAAGCAAATAGCTTTGCATC
>V300016263_L3_WHPEAkcfEAAARAA-541_1_paired_trimmed_paired_merged_contig_136792
CAACCCGTAGAAGAAAACTAAAGGGTTCACTTGAATTTCTTATGAAAAGAGTTTCCTTAGCTGTATTATGGCGAAAACTTGGTTAATAAAACTTCCTTAAATAATATCCCCCATTTTTCTAAAAATGTAATTTAATTTTGTGCAGCATGCAGCAGAACAAATCCAAATTAAAACCCACTATTACTATAAATCTCTTGAAGGAATTAATTCAAATTGCAACTAAGTACTGAAAAGGAGTAGAGGGAGGATGAGGATGGAATCAGTTGTCCTAATAAGTTCAATCCATAAGAAGAGAAAGCAACTCACCTCCAATAAATCAGCAAGAAGAC
>V300016263_L3_WHPEAkcfEAAARAA-541_1_paired_trimmed_paired_merged_contig_136793
GATGATATCGAAGCATATGTCAGTCCGTACAGTTCCAGTTTTGACATCCAACAGTAAATGACAAGTGACAGGATATGTCTAGAACAACAAGAGAAATTTTCTTTATGAATGCTCTTCTACACTAGAAGGGAACAGCGGAGAAATTCTAAAAACACCCCTGCTTGATCCCATTTAGTTTCCAAAAGTGATGCAAAATCGGAATATTTTATGATTTAGAGAAAAATATATCAATGCAAATTCGAGGTTATGTGGAAACACTTTAATCCTTGGAATTCCCTGTCCAACTTAACTTTCTGTTAATTATTTCTTCCTAAATTGGTAGAGGTTTCCAAGCAGTTGTTTGCCACTAGTTTA
>V300016263_L3_WHPEAkcfEAAARAA-541_1_paired_trimmed_paired_merged_contig_136794
TTCTAAACCTGTGTATGTCTCCAAACGAGGCTTTAAATCAAGATCCAAATCGTGAGGATCTCACGTCTTAATTATTCATCATGTATTATGCGGTTACAAATCATTTATTTATTTTAATTTTAATTTAAACACAAATGGTATTTGATAAAATCTGATCGCACAATATATGATAAACGGTTAAGATGTGAAGATCCTAAGAAGATCCTCACAAAGTGAATCCGAGTAAAATCCTCTTCTTTAAATCAGGATTCCCACAAAGTGAACCGGATAGAATCGTCTTCCTAAAATCAATCCTTTAGTGACTGTATGCT
>V300016263_L3_WHPEAkcfEAAARAA-541_1_paired_trimmed_paired_merged_contig_136795
GTGGAGAACTTGAGGCCATAGAACTGGGAATGTGAAGAGCTGGAGGCAATTGGGAGGGTTTGGGAAGATGGGTAGTGTTTGGGAGTTTGGGTGGGGAGTAGAGAGGGGAAGGCTGGCTGCTTGGGAACTGAGAGAGAGGCCATTGGATTGGATTAGGACTGGACAAAACTAATCAAGAGTCATCCTTAGTTTCTCCGTTTCTCTGGTGGTTTTTTCACAATTGGTGGAGGAAGATAAGGGA
>V300016263_L3_WHPEAkcfEAAARAA-541_1_paired_trimmed_paired_merged_contig_136796
ACCTTCTAAGGTATGTTCTACATATCATGAGATCTTTAATGATTCTAATAACTTGATGTATGAGTTGTTTATGTCACAGCTGTACAGCCTGTACTCATTTCTTCTAGTTGCCTGCAACGCTTATTATTCTATCGTTGAATTATTATTTTTTGTTGGAAATGGGCTTCGTTGTTTTCTATTTGTTCATAATCCTTCCAGTGGTCATTGTTGTAATTTCCTTCATTTAGAAGGTGTCATTGGTGACTAAACGTGTAGTGTAGGGACTGATATGCCTGATTTTCTTCGACCTCCTATCAAAGCCTAAGCATTGGGAAAGAAGATAAAGTAGGATAGTAATCTATGAGGAGAAACCTGTACTGGTTTCATTGAAATTAAAATAAATAAGTTGCCGTTTAGAGAAATGATTTATATCACACTCTGGGCACAAGTTATCCTCATTTGTGTATATTTAATTTCTTGGCTTCCATTTACTGCGTTACAATTTATTTTAACAGTGGCTTGAGACTTGCCATACTGACACTGATTTGAATATATTTTATGTTGTCCTTAAAGTTACCTAGTAGGCCCTCACACTGGAAGCACATTCT
>V300016263_L3_WHPEAkcfEAAARAA-541_1_paired_trimmed_paired_merged_contig_136797
TTTGGGTATGTTTTGAAGTTGCTTTATGAGCTAAATTTGACAATAGTGGGTATGGTGTATAAATGCATTGAGGACGACCGCATTGAGTTACTTTAGCATACTTCAATGATTTTCAACATTGAATAGCGACACTCGAAAGAGGCTGTAACAAGTTTCTGGATTGAATAGTTTCAAGAATTTAATTGGTTATCATCGGCATGCTTACATTCAGTGTCATTGATCTCCGTTGAGAAGCTTAAGCTGAATGTTCTAAGTTTGTATGTGCCTTTAGTTTTTGAATTTGCATGTTTCTTAGACAATTTGATTGGTCCATCCTGTCAATT
>V300016263_L3_WHPEAkcfEAAARAA-541_1_paired_trimmed_paired_merged_contig_136798
TTGGATTTACAAGAAGTCCTCTAACCAATAAAAGTAAAAGTGTGTTCGTATGTTTTACATTTGGTTTTTGTGGCTTGTTTTAGATAAATTCTTAAAAAGTGTTGAGAATACTAGTCTCTTGTCATGCTCTAAGTTAAATAACAAAAACTACAGAGTACTTCTCATATTTGAGCAATTTAATTGCATACTTAACAGTACTAGCCAAAAGGTCAATCTTCAAAATACATTGCTCATGGACGCAATGTAGCTTGTTGAGATAAAAGTTTGTAATTCTTGCAGGAATGGATCCCCCGATGAAG
>V300016263_L3_WHPEAkcfEAAARAA-541_1_paired_trimmed_paired_merged_contig_136799
CATCACTCTTATCAGTTAATTGACCTAAAAAACAAAGAAAATTACATATTACCCTCAGAATTACTTAACGCTCATCAGTGAAAAAATCAGGGCGTAGGCAATACTCTTAAGACAATTCACTATTACTACACTTGCAGAACAATGAAATTGAATAAAGGCCAATTTCTTGGATGCAAGCATTCGGCTAAATAACTGGTTTATTTGTATTATTTTTCGCCATGAGAGTTGTTTGCCTTGAAATTGAAAGAGGCGTAATGCAAAACTACATGGTGGCCAGAAAAAAGAAGATTACCAGGATCACTTCAAGGGCCACTGGGGATGATCTATTTAGGGTGATGGTGCTTGTCCGAAACATAAGAGCTAATAATGTCTCTGAAGACTAATTTAGTGGGAATGGATGATTAGTTATCACAGCTTTTTAAGGCAGCCACACAGACATTAACTAATTTCTTGACAGGAGATACGATATGAAAAATGCTCTAGAATTTTAAGCAGTTTTGCTGGTTAGAGTTTCATCTCAAAATGGACATCGCCAGCATATTCGAACTTAGATTGTATATCCACATACCATCCGAAATGTACT
>V300016263_L3_WHPEAkcfEAAARAA-541_1_paired_trimmed_paired_merged_contig_136800
TTACGTATAAAACCGGAAATAAGGTAATTTTGAGAAGTTTGTTTCAATCAGTAACAGGAGGATTGTCCTTTTGCCAGCAAAGAAGCTTCTCTGGTAGTAGAATAACTGTGCATTGTTGTCAATCGGTGCCTGATAATTTAATAATTTCTTGTAGATGTAATTTCTAATTAAGAGTGAATATAAATACAAACAATAATGCCAGGATTCAAGGTTATTTGGTTATAATCTAATTGTAGAGTTTATATGTTAGATATAGCATATGCATATGGTAATCTTTATTTCATAAACTTATTGAGTATTGTTTTTGTGA
>V300016263_L3_WHPEAkcfEAAARAA-541_1_paired_trimmed_paired_merged_contig_136801
GGGTTACTACAAGAACCATGTAACCGTAAGTGAAAGCAATAAGCGCTCGTTTAGTGCCTAAGATTGGATTGGATAACTCATAAAATCCATCGTATGTTGAAGATACGAGTTACTCAAAGTAAGTTGAGTATAGTGTATTTTCCAATCCAAAGCCGATCCTAGGCACCAAGCGAGCCTTAGTCTGCGACGGGCCTTTTCTGTTTATGAATATGCAGGATCTTCATTTCTAATTTAGATCGAATTTTTTGCAGACTGTTCTTAACAGATATAACAGCTACACTGGAGTTCA
>V300016263_L3_WHPEAkcfEAAARAA-541_1_paired_trimmed_paired_merged_contig_136802
GCTAGGCACTCAATTATCTGCACCCAAGGTCGGATTCCCCCCCTCCCTGCACGTTTACAGTAGTTTAGAACATATATCATCTTTTAAAATTCGGCAGCATATCGGATAACTGTTGGCAGATCCATCCACAAGCTCAAACACAGAGAACTTCCTCTAAAAGTTCATCAAAAATTAAGTCCTCCAGCTCAATCCCTATGCACTCCGAATCAAACTGGAGGTTCATCCATC
>V300016263_L3_WHPEAkcfEAAARAA-541_1_paired_trimmed_paired_merged_contig_136803
TCCTGATTGTTCAGGAAACGAAGAAGGCGGGAAATGTGATCACTATCTTTTGTTTGATATGATCAATGAGGTGCTGATGGAGATATATGGTAGGTCATACAACTACTGTCCAATGGCGTTGTCTTCACTATGTCACATTCCTCTAATGCCGGCAGGGCACCATGTTCTAAAGGAAGTTTGGGCCCTTGTGAGTTGGTACTTGTGCTTGAGACCTGAGGTTGATCAATCACTGGATTATGTTGTGAGCAGGGATCTTGCGAAGAACGACGGATGGATGAACCTCCAGTT
>V300016263_L3_WHPEAkcfEAAARAA-541_1_paired_trimmed_paired_merged_contig_136804
ACTTTGATTTCTTAAAACCACCAGGTTGATCAACATACACATCTATTTCTAGTACACCATTCAGAAATGCAGATTTCACATGTAGTTGATATAGCTTCTAAGTTCTTTATGCTGCAAGGGCAATTAAAGTCCTTATAATGTCAGGCCTTGCAATTGGTGCAAACGTTTCATTAAAGTTAATACCAGGCTTCTGTGAGTAACCTTTGGCAACCAATTTAGCTTTATGCTTCTAAATTGTACCATCAAGGTTTAATTTGGTTTG
>V300016263_L3_WHPEAkcfEAAARAA-541_1_paired_trimmed_paired_merged_contig_136805
TCTTCTGTATCGTTGTTAACAATAACGGAACAGATGAAGTGGGTTTTGGATCTGTGATGAAGAGGAGGTGGTACTTTGCTCTTCAGTCGGGGAAAATTTGTTAGTCAGATAAGGTATGCAAATTTCTATATCTAATTTGCTCTTGGATAGAAATATATCTACGGCACGTCGTTTTAATGTTATTGCTTTACCTTTTCTTTAAGTTTTAGTGTTTTATTATCTATTAGTTTTTTTTCTTGTATTTTGTAATTAGCATAATTAGTAGTGTAGGGTTTAGACTCCAGAATCCATATTTAGAACCCATAATGTGACCAATTTGCTGGTTTGTGTGCGCGCGCGTGTTTGCTTGTTTATAATTTTAA
>V300016263_L3_WHPEAkcfEAAARAA-541_1_paired_trimmed_paired_merged_contig_136806
TGTTAGCAAGAAAATGAAAATGCAAAACTTTTTTTGAGGAACTGAACAGAGAATGCTCAGTTTCTCCCATTACACAAAGAATTGTGCGTTCCAATATTGGACTCACGTAATATAGTTTTACCAGGAAATGTGATGGCTGAGTGAGAGAGAGTAATCAAGGATAATGTAGGACTGCAAAGCATAACATTTGGATAATAGGGACATAATTTCCATGGTTATTTATCAAATAAAACTGAACCAGACTTCCCCATATATC
>V300016263_L3_WHPEAkcfEAAARAA-541_1_paired_trimmed_paired_merged_contig_136807
TATCAGTATATAAGTTCTATAAACAACAAAATGGATCCATACAACATTCGATTACCTTCCTTCGACAAACCAAAATAAAATTTGAGTATATTAAGAACACAGCAAGCTAAGCAGGCTACTTCTACCAAGGTTGCAGATTGACAGTGAATTTTAGTGAAGTTCAGATGCTCTAATCAATCTCAAGTACCCTTATGTATGTAATATTTACTGTTATTAAGGGTGATGGAAATAAGGCTCCAGAGCAATCTGCCCCACAGAAGGCTCCATGGAAATAAGGCTCCATGGGGCATGCACATCTCAATCTGCCCCA
>V300016263_L3_WHPEAkcfEAAARAA-541_1_paired_trimmed_paired_merged_contig_136808
CTTTGAAAACATATCACTCTCCTGCAATAACATATATATAAATATTAGGGTAAACTTTTATTCCCTATACATAATAATTAGGGTAAAATTTTATTTATAGACGTCCGTTTGTTAGACAAACGCTTTGTACATATATATTGTCAAATTTATATGTGCATAACACATTCATGCAAGAATCAATATAATCAATATTAAAGTAGGAATTGAGTTGGTACCTTTAGCCAAATGGGCACATTGCT
>V300016263_L3_WHPEAkcfEAAARAA-541_1_paired_trimmed_paired_merged_contig_136809
ATCAAGAAACAGCGTCAGAAAACCAAGTGTATGCAGCGGCAGCCTCAAGTAAAAACTAAGGCTCTACCTGATGAAGATTTATAATATATTTTTCTAATTTAAGGGACAAATGAGAGAGAGGGAGATGTGCGAGGAAAAAGGTAAAGAGAGACATGAGAAATGTAAAACTAAAACCTATTTCACATGGTTTTTAGTGCTTATTGTATAACATTATATGTTTTTTCTCTCCTCTCTCCCTCATCTCTATCATCTCTGCTCACACCTTCATGATACTTTTTCTTCACTTCATTAAAAGAATAACAAAAAGGTTCAGGATCCAAAGTTTCCTCTCAATTCTGTGTATTTTCTCTCCTCTTTCACTTTCCTCTGATTATTTTCTTCTTTATCCTTCCCCTTTGACAGGTAAGGCTGATAAAGGGGACTATACTAAAAGCACTTCCATAGTGTAGGATGAACATTTAGGAAATTAGACATTCAGGATGGGGGCAAATGAATCAGCCCAAAAGTATGGGGGGTTTATGATTATCATCAATACTTGTGATAGTAAGCAATTTCTAATCCACACAAGTAACCAATGACGACATAAGATGTGAATACTCACGTCAGTTCTCTTGTTGCCTGTGATG
>V300016263_L3_WHPEAkcfEAAARAA-541_1_paired_trimmed_paired_merged_contig_136810
CCTTTTTAGCTTCTTACATACCCCTCTTTATTTTTGGTCATCGGATTGAATACATCAAATGGAAACAACAGACAAGGTTATCGTTTTTCTTATTTGAGTAAAGAAGAGTTATCGAAAGTGTTGTAAACCATTAAGCAACATGTGAAGATATTTTTATAGATTAACTTATGAAACAACTTACAGATTCAATGGCGACGAGTAGCTTCGGGAACAACCCTTTTTTCCTGTAACTCTCTTGGGTTGCAACGAAGGGCATCTCTGCCATCCTTG
>V300016263_L3_WHPEAkcfEAAARAA-541_1_paired_trimmed_paired_merged_contig_136811
TAACTTTTAAAGCCTGTTTATCTGCAACAATAAAGTAAACACTGGATCAGATTTTTTTTTTTTTTTTTTCACATCGTAATCTGACAACTAAAAACTTTCCTTAAAGATAACAATACTTCTCAGTTAAAGGTAGAGATTCAACGAGTTCCAGCAGATACACTTTTATTTGATATTGAAAAGCTTCATCCAAAAACTCGTTAAAAAGATTGTTATCATATAGTCAACTAGGCTATGACTGATATGACAGTAATAATTTTTAATCCGCGATGAAACGAATATAGTAAC
>V300016263_L3_WHPEAkcfEAAARAA-541_1_paired_trimmed_paired_merged_contig_136812
TAAGGTTAGGGTCAATTGGGTATGATTTTCATTTGATCTTTGCCCTAGAAGAAATTGGAAATGCATTTGCTTATTGTAATGTTCAAACCCTGGTCTTGGGTTTTTATAGCCGCAGATGGTATAGCCAGCTTCTACTATCCTTGTAACCTTTGCTTTAATTGGCCATGATTTCTTGCTCAGTTTTCGAAATGCTAATTTTGCATCTGCTTGCCTTCGATAACGAAGTGCCATTGTCTGA
>V300016263_L3_WHPEAkcfEAAARAA-541_1_paired_trimmed_paired_merged_contig_136813
AATTTTTATTGCTTTCGCCATTTTAGGATTGTGCATGTTCATGATTGCGATCTTTTATGATTGAGCATGTTCATGATTGTGATCTTTTATGAGTCATTTTTTCCTTTTCCATAAATGGATAGTTATATTCGTTCCTTTACATTTTTGGTTGTGCAACAATACATATACAATTTTGGCATTCGTAGAGTATATCACGTGATGAAGCCAAGACTTTGGTCAATGTTGTGCTGATAGCGGCTTATAAGATTATGTGCACTGTCACTTGTCTTTGATTCACCCTTTTCATCTTGTTATATTTGTTTCAGAGGAAGGCCTGTCCAATCGTGGG
>V300016263_L3_WHPEAkcfEAAARAA-541_1_paired_trimmed_paired_merged_contig_136814
AAAAACAAAAGGTGAGTGGACCATAATTGATACTAATACTAATAATACTCAAAAACCCAAATTCTTTCTTAACATAATAACCCCTTGTTTTGAGAACACATATAATACTACATACAGGTTTTTCTAAAACTCTAGCATACAGGAAATGTTCACAGCCGTAAAATCATCTGTAAAAATGATATCAAAGCGCCCGAAGGCAAAACCCAAAAATCT
>V300016263_L3_WHPEAkcfEAAARAA-541_1_paired_trimmed_paired_merged_contig_136815
CTCTATTCTGTGATGTTGGGCTTGGATTCTATACTATTAAACAGAATGCCCAGGCCAAAATATGATTTCATCTTTGCTCTGATATTGCAACAAAGATTAGTACTGGGTGTTGAAACATCCACCACATCCGGCAGAGACAAAGAAAAATAATAGTTTAAATATCCTAACTCCATTGTGCTTGTCTCAGATTTGGGTTTAATGCCCCTTATCCTACGTTTTTCGCTTGCTTTTACTGCTTTCTGTCTTTCAATTTTCCTTCCTCCCTAGCTGTGATAGTTCATCCTCGTCCCATCATGTGCTTGGATTGGCGGGTTCCGATCAAAAATTGGATATCATATCCACTTCTCTCCCTCACTTTCCCTCCCCCAATTGGCATGCGGAACCCCCATTGAGGCCAAGTGTTGTGTTTGGGTATTTTATATACCC
>V300016263_L3_WHPEAkcfEAAARAA-541_1_paired_trimmed_paired_merged_contig_136816
AGTTCAAAAAATGTTAGCGCACTTGTGTTTTTGTATCAGTATTTTGTATTTTTTTTTGGCTGAATCCTAGGTGATTATTCAATGATAACGTCCCGTGGAGTTTCTAATAATTTTCTAGTAATTGTGTATAATATTATTTGTAGCCTTCGTTGTTTTTAATAGTTTAAATTATTCAATGAGACACCACATTTTTATTCGTCTGACACTTTTTTTTTATTGTGCGCATCTAGGCGGGACAAATGGAATCTGGGAA
>V300016263_L3_WHPEAkcfEAAARAA-541_1_paired_trimmed_paired_merged_contig_136817
GTCCTTGATAACGATGGAAACCGCAGCTGATTGCTCAACCTTTCCTATTCCTATGGTCCAAACTCTAGCAGCTCTTATGGTATTTCATCCATAGATTCCTACCCTTCTGCCTTTTAGCCAAGTTGGCCTTTAGAAAGTATATATGCACCTGTATAGTTGCTCCAATAATCTAATCTTCAAAGATGCCTCAGTTATTTATTTATTTGGAAAAGTATAAAAAGATGTGATTCTAGAGAATCATTGTAGTGGAGTCAATTTTCCAACTCTAATTT
>V300016263_L3_WHPEAkcfEAAARAA-541_1_paired_trimmed_paired_merged_contig_136818
TCTAGTTCATAAACAAAAGGGTCGCCACCAAATCTGAAACAAAAACAACTTCAAAATTGAAGCTCCAGTCTTTCCAGAAAAGGGAAAAAAACAAAGAATTTGAAAACAGAGCGCCATAAAACCCACCAAAAGGAAAGCAAAGTTCGTACATGATATACCTTGAAGAAACATCAGCAACCCAGTTTCAGTAATGGAAAATCATCCATGAAAACACAACTCATAGCTCAAAATTTTCCCAAGAAAAAGGAAAGGACTGGTTTGTAACACAACCAGTAATACCAATGCAAAACAAAGGATTTGAATGCAAAAACCAGTAAATGATGACTTCTGATTTGAAAATATCAAGTCTTTGGTTGTACCTTGTTTGAACTTTGAAG
>V300016263_L3_WHPEAkcfEAAARAA-541_1_paired_trimmed_paired_merged_contig_136819
CTTGCACTTTAGCCTAATTTTCACTAGCTTAAAGTATCAAACAAGCCTCGTAATTACTATTAGCAAGGTTCTGTATTGAGTTTTCAACAGTTTAGCATACTAACCAAGCATAATGACCCCAAAATTGTCACATGTAAACTTCCAAATATGCAGAGAGTTTTTTCAGAAACAAAAAAGAAAAGAGGATAAACCACAGCACCAGTACATCAATTAGAGGCATTTAATAACCAAAAAAATTAACCGGGCACATAGCTATGAACATATGCAAGAAGCAAGATAATTTATCTAAGTCACAACACCAGTACAGAAATTTTGCTGTTCCTGAACGTAGGTAATCAATGAAACTCAAGGCTTCTTATGAAAAATAGAAAGGAAGAAACTAAACTATTCTTCTGGCCAATTGTCTGGAAAAAATAAAATAAAATAAACTTAGGGTGCGTTTGTTGCACCAGA
>V300016263_L3_WHPEAkcfEAAARAA-541_1_paired_trimmed_paired_merged_contig_136820
ATTCTTTCGTCGTCAATAAAGATCTTTGTTCCGCTTGTTTTTGCATTTCACTTCATATTTTGATTCCATGGTTTCCAGCATGCTTTAGCTATAGTGAATTTCGTAGCGGCTCGAGGAACTTGGTAGAGTTACTTAGGGTGGTCATTTGTTCCTTTGTAATCTTTGTAATCATGATTTTGAAACGTTAGTTGAGGAAAGAGTAATTAACCAGGATGAAGAAGTTAAAAATAGTTGCAGGGTTTCATCTTA
>V300016263_L3_WHPEAkcfEAAARAA-541_1_paired_trimmed_paired_merged_contig_136821
ATACAACAAGTCAACAACTTAAAAAGACAAACTGTATGGTGACACCATTGACGATCTTCTTTTCCTTTGGGAAAATTACATTATTTATCAATCAAGTCCGGGTGCAAATTAAGGATTCACCAGAACCAAACAAACTTCCTAATCATAAAGAAAGTCACTAGTTATTCCATTCACAAAATATCTATTTTTCTCCTATGTAACAAACTCAAATCATCTAGCCATACAAAAATAGGCAGAAGAACAAGCCACGAATTCAACCCCGCTAAACTGAATTTTCCTGCCAATAACGCGTTAATGATTAGAATTACATCTTTTAGGAGAACCTTCCTCTCTCCTAAAAACTTGCAACCAAACCCAAGGTAAATCTCAT
>V300016263_L3_WHPEAkcfEAAARAA-541_1_paired_trimmed_paired_merged_contig_136822
TATTAGCAAACAATATTTCCACAAAACAAGTAGTAAAAATACATACACCCACAGCAATTTTGAGCAGGCAGCATTGGATCACACTAATTTGCATAGTCATTAGACTAAGAAAAAGTCTTTCAATTTGTCAAAGTTTACTCGAAATTAGTAAGAAGCTGAAACAATGAACTGAAAAAAATCCCAAATCCCAAAACCCAAAACCCAAATTGAAATTAGAAGCTCTGAATTGAATTTGGGAAAGCAACATAAACACAAACAGTGAGAAGAAAAATGAAG
>V300016263_L3_WHPEAkcfEAAARAA-541_1_paired_trimmed_paired_merged_contig_136823
TGAAGCTAAGTATGGATTCTTTGGCCTGCAAATATCGGCAAAAGAGGAAAGATTTTTTATTTACTATTATTGCAAACTCCGGCTTTGGACATGAATAACGTACTGAAGAACTCGAGAAATTTTTGTAGGCGACAGAAAAACAATATTCAGAAATGCAAGAAACACATGAATTAGAGAACTTACTCTACACAGCTTCCTGGGTCTGT
>V300016263_L3_WHPEAkcfEAAARAA-541_1_paired_trimmed_paired_merged_contig_136824
CAGTTTCAATTCTTTCCGGTCTTTTGTGGTGGCATTCTGACATTTCACATATACAAGATCAGGTACTCTAATTTCCTATCATCTCTGCTCGTTTGGTAACAAATTCGTTTTCAGTTTTCAGTAACTAGTTTTCATTTTCATTTTTTATTTCCCTTAAAATGAAATCTGATTTTAAAACCAGGCTAGTTTTGGACTTATAATAAAAAGCAATACTAATCAAGTAGCTTGAACAGGTGGGACTTCTTTTCTTCTTCTCCATATTTTGGGGTTTCCCATCGAAAGACCAATGCTGATAAAAGAACGTTCCTCGGGCATGTACCGTCTCTC
>V300016263_L3_WHPEAkcfEAAARAA-541_1_paired_trimmed_paired_merged_contig_136825
CAACATTTCGCATATACAAGATCAGGTACTCCAATTTCCTCTCATCTCTGCTCGTCTGTTGAAGATTTCTTTTTCAGTAACTAGTTTTTGTTTTTCTTTAAAATGAAAACTGACTTCAAAAACCAGGCTAGATTTGGACTTATAATAAGAAGCAATACTAACAAAGTAGCTTGAACAGGTGGGACTTCTTTTCTTCTTCTCCATATTTTGGGGCTTCTTCCTCTATC
>V300016263_L3_WHPEAkcfEAAARAA-541_1_paired_trimmed_paired_merged_contig_136827
GTGTCTATAAAACACTTCTACACCTAAAAACAATGCACAAAAACAATCCACACATGAAGAAACAAAAAAGGAAAAACAAGATTAACCGCACCCGAAAAACTAAACACACAACAATTTAAATCATGAAGCAAAAATTAGTGAACTTTCAACAATGTAATCATGAAGCTTAAATTCTACCAATCTCACTAAAACAATGAACCACAAAACAACCCTACACACAAGTTTATCAGTTTGAACAAGGAAGTAAACTATGAATTACACCCATGGCAAACACAACCCATCAACCCATTAAGCATAATTCAATCCTTAATCAAGCTTAATCAGCAATTTAATCAAATACCCAATACGAACACGTGCGTCAATCCATCATAAACAAACTAGGAAAACAGCAAGAAAAAGTAGGATCAACAGTAACAGGAAGTAAAAAGAAAACTACACCCAAGAATCCAGAACAAGAAAAATACCAAGAAACTCGAAGAACGAGTGAATCTGC
>V300016263_L3_WHPEAkcfEAAARAA-541_1_paired_trimmed_paired_merged_contig_136828
GTAGTGTTAATTTCACCAATATCTTCAAATAGAAAGGATAAGGTCACCATGTTTTTACTTGGTAATTTGGGTTTTGAGACTTCTAAAGAACCCCTGACCATAGTTATTGAGTTTATCCTTCGTGGACTATCATATGGCTTGACTTTTGGACTTCATTGAACTTGATCTGGGCCCTGATTATTATTTTCAGTTCACTAGTTCACTGAAAGCCTTGTTACTGATCTTGAATCTGGTCTTAACTGATTCAGGTGCGTGTCAAGGCTGCT
>V300016263_L3_WHPEAkcfEAAARAA-541_1_paired_trimmed_paired_merged_contig_136830
TTGGGGAGCTTACATCTAAGTTTCTTCATCTGAGTTTTTCGATTCAAGGACAAGGTAACAAGAATGATTTTGTACCAATGAGAGAGTGATGATGGTGAGCTATTCAAGATACCAGTTAGTGTGTTTCTCATTCATTTACTGGAAAGTTGGGAAAATGTGATGCATTCTTAGGGAAGAAAGTAAAGACTTCAGTATGACATAGGAGATTGGGACATCCTTTAGAAGAAGTATAAAGTTCAATGATGCAAAGTGCACGGTTACCAGTTAGTATTGATTCATCTCCTTCTATATGTTATGCTTGTATTCAAGGTAAGATGAGTAAACTGTCTTTTCATGTAAAACAAGAGAGATCAAAAT
>V300016263_L3_WHPEAkcfEAAARAA-541_1_paired_trimmed_paired_merged_contig_136831
ACATACTTGTAACAATTCTTTCTTCATGAAAATTCTTATTTCTCTTGGCATCGATCTCAATCAACACAAACTTCATCGAAGTTCAACACAATTCCTTGAATCGAAAAACTCAGATGAAGAAACTTAGATGTAAGCTCCCCAAAGAGATCTCCAGCCTTTTAACCTACATCGGAAGAAAATGGCACCAAGGATCGTCTAGGCGATTGATACCATGAT
>V300016263_L3_WHPEAkcfEAAARAA-541_1_paired_trimmed_paired_merged_contig_136832
GAAAAATGCTAAATTAAGATAGAATGCATTGAGCAATATCTAGTCTCTGTTACTAAAGTATTTTATACTGATGAAAAGCTTAAACTGGAACAATGGCTTGGTTTCTCATATTTTTTGTTATTTTTGTTTTTGTTCACCAATGTTAATATACAACTACTTTAATCATGTTGCATAAAAAATATAAGCATTTATATACATCTCACTTAAATAAACAATTTGATCACAAATTTTGCAAGACATCTTTAAAAACTATGTTTGCAGTATAGTTGTTTACAATATTTTCTCCATCTCCAATCAAAATTTTT
>V300016263_L3_WHPEAkcfEAAARAA-541_1_paired_trimmed_paired_merged_contig_136833
GGTAGTGTGAAGTAACCCATCATCCTGCCAATGCATCACAGTAAGAAACAAATTCTGAATATTTAAGATGTATCATCTCAATCCCAAATGCACCAATTACTAGAACAAGCATCACAGATTGCAGTGTTGATGTAAATGATAAATGAGGAACAGACTAAATTCCATATAACTCCTATCATATAAATGTGCTAACAATTTTATTAATTTCTAGAGATTTGACACCTGCTTCTGCAAATAGTTACTTCAAGATATTTATGCCGACCATCCAGACAACAAAACTAACATCAATAAGATAAAATGATAGTTATATATGAATGATGAAAGAAAGTTAATTGCAGATGGCCTAATATCATTTATACCCTGACTTGTTGGGATAGTGCGC
>V300016263_L3_WHPEAkcfEAAARAA-541_1_paired_trimmed_paired_merged_contig_136834
ACCATCCCTTGTGAAACAATGGCCCTACACAAACGTAGAAGTTCAGCTAATTAAATTGTTAATAATTTTTGTAATTACAATAAAACAACCCCGGACACCATGCGATATCTGACTTGAGAAGCACAAGGGCCCACACACACACTAATCTTCGTCGTTCGCAAGTTTAAAACAAACCAGAATTCTCTTTCATTCTCTTCCCATCTTCTTTCATTCCCCTTTCATATTTTTTTATTTTATCTTTATTTTGTTATAAAAAATTAATATAAAATATT
>V300016263_L3_WHPEAkcfEAAARAA-541_1_paired_trimmed_paired_merged_contig_136835
AGCTGTGACTTTGGAGGGGTTGCCACAATAGTTAGTGCTAATCCAAGTAAGAAAGTATTTCATTCATTAGTACTTTTGTTTCTTCCATGTGATTTTATATATGCTAGACATACACTTAGGCTCGTTAGCTTTTAATATTTTTATTATAAGTATATATAAATTTTTATTAAAAAATAAAAGTACTTGGAAATGTTTCCTAGAAATGTACTTGGCGATGCTTCCTAAAGGAGCACATGCAAGTGCTTGTTCAGAATGCGGTTCCACGACTGAAATTCGCTTTTAAGTTTTTTGTGACAAACGTAGTAAGATTCAGTTTGGTTATCCGAAGCAATCTCAAAGAGGCCTCAGACTTTCCAGATATGGGTTAGGCCAGTTGATTAAGACAGTGTGTCCGACCTCTTATGCCCTAGTTCAAATTCCCTCCCATAAATTATAGTAGTTTAGAATATCTACATGTGAGACTAATGAATTTTTGAATAGGCACTGGTTCCTGCATTTATGCATCATCATC
>V300016263_L3_WHPEAkcfEAAARAA-541_1_paired_trimmed_paired_merged_contig_136836
TGTCTATATTCACATTCACTTCCCTGTCAATGGAGCATCAATGAGGTTAGCATGGAGGAAATCAAACCAATACTGGTGGTATATTAGTACGGAAACATGCTTTTTGGCTTTACATAAGGACACTTCAAATAACTACCTCAGGAATTCACTAGGCCATGTAACGAAGGATAAACACCAAAAACTAAAGTGAAAAAAGACGCACCATACCCTATGACATAAAGGGACATAAGTATATTCCATATTATGTAACATACTAACTTTTCCCAGCTCAGAATCAAAAGTAACAGAGACAATGCAATCAAGCAGGCTACCAAAAAAAACTTAACATGCCCCAAACTGTTAAAAGGGGCTTAATTTTGAGCTTCAAGCACCATTTTCAAACATAACTTCGCTCGAAATAAGGCTTATCAATTAAATCAGCCCTAAAAGCAAGCTCATCGAAATTCTAAGGCCTCGAAACCATGATTGATTCTGGCATTGAAACTTATCACATACATAATCCAGCAGCAATTTAACATAATTAGCCCTTGGGACGTACAAATAAATCTGAGACAAGGGTTTTTATTATTTTCTTTAAGTATAGGAAAATCAGAATTAACTAAGGGAACACACTTTAATCTAAAGAAATTCTTGACATCGAACATAGCCAGAAAACCTAATTCCAATCCCCTTCAATTGATATCCAAATTCCATGAAAAATTTAAATCTGAAACTTATAGCCGGAATTACATCACACTTTCGGCCCATCCCAAAAAGATTTTACCAGAAACGAAACCCTAAACCCTAAAATTGAAGGCGAGAATACCCAGAACAAAATTCAAATCAAAACAAAGGGCAAACCTTTTTGCATGTGAGAGGCGACGC
>V300016263_L3_WHPEAkcfEAAARAA-541_1_paired_trimmed_paired_merged_contig_136837
CTTCTACTTTCTTTGTCTTTTCAATTGCATTGCTTCTGATCACGGTTTAGCCTTTGCATTTGTTTGTAGCTGTTACTTGCTTTGGAGGCATGCAGATTTGAGAAGTGAAAGCATGTGTCAAAATTGCTGACTGTTTGTCTTGCTAAGTGTGTTTTTCATATTTTCCACATTTTATGTATTATTTTCTTGTGTATGGAGATGTGTGCAGATTCAGAGTTGATGCTTGATGTGATAGAGGCAAGTGATTCTTTACTGATCGTAGCTAT
>V300016263_L3_WHPEAkcfEAAARAA-541_1_paired_trimmed_paired_merged_contig_136838
AGCCAGCTCATCCAGATTCCACATTTTGAAGGGAACGTGAGAATTATAATAACAGGTGATCTGCTGTGCAAGGGATAGAAGTTATGAAAAGCTAGGTCTGGTAGAGTAACAGGTTTCCTTTCCATTTGCAATATCATGCTACACAAACATGTCTTGTGCTGTAAGATCCCCCAACTCAAGAAACCACAAATAACTTAGAAGATAAGAACAGAAGCTTTGTTGATGGGAAGTGTTATTGGCACTCCAAAAATCTCATTCTACACTCCTTACAAGTGTATTTTTCTTTCTAAATATAGAAAGTTTGGAGTGTAGAATAAGAATTTTGGAGTG
>V300016263_L3_WHPEAkcfEAAARAA-541_1_paired_trimmed_paired_merged_contig_136839
GCGGAATTGACTGCCCGAGTTCAGGTGTTCGTCTAACTCATCTTTGTCTGCTAAGTGCTAATTTCAGCATTACTGGTTTTGAGGGGTCTTATTGGCATTGATGTGTCAATTTGTGTAACCGGATTTGTTCAAGTTAGAAGAAGTGAAGAGTAGACTTCAATCACAGTTTGGTCGCGGACCAACTTCGGTTGAATGGGCTGAAGCTATTGGAATTAGTTGTCATATGTTGAAATCACAGCTTCGCTCCGGTACTAGCAGCCGTGAAAAGCTTATTTATGCTAACTTACGTATGGTTGTTCACATTGCTAAACAGTATCAAGGACGAGGTCTTGGCCTTCAGGACTTAATGCGGGAGGGAAGTATGGGACTAATGAAG
>V300016263_L3_WHPEAkcfEAAARAA-541_1_paired_trimmed_paired_merged_contig_136840
CTGTCAACTTCCTTTTCTTTTTTGAGTTCAAGATGACGGACCTGGAGATACAGTTAAACAAAGTTCCAAAATTAATTCAGGAGATGAATCCAAGCTTTCAAGAATCGAAGGTTTAATCGACATTTAAGTCTTGTAGGCTATAATCTGGGGCGAAGATTTTCTCTCTAAACCACCTCCAGATTTATTATCAAATTCTTTTATTTTTCATCCAATTCATTTATGTTTCTTGAAATATAATAAATCTGTACGGTGGACCGGTGGTACATCCTTACTCATCTAGAAACGAAGCAATCAGAAATTTTTATAGGTTATAGCCTTCTGAGAATGACTATCATCGAAATCCGATCAAAATGGATAACACTCATATGTACAGGGTAAAATAACACTGCAATAGTTGATCATAAAGAAAGAATGTTGAACTTTAGATATAACAAGTAGGAAAAATCTTATCATTCTATAAATCTACTAGGACCACTTCCAACTAAACGTA
>V300016263_L3_WHPEAkcfEAAARAA-541_1_paired_trimmed_paired_merged_contig_136841
CATTTACTTGTGCACAACCATTCTTCCATTGGCCTTATAGTTACTAATGTGTGTTAAAGTGATCATTTAGTTTGTACTCTGTTCTTGCAACATCTGAGTTGTTTACTTGTTATTTGTTTTGTTCAATTGAAAATTTTCATTTGTATCTGTCATAGCTGTTCTTGACATCATCTATAGGTGACATGAATCCCCTAATCACGACAAATACGAATTGTGGAAATAATTTAAAAAAGTAGTTGGAGATGAAAAGGATACCAATATTTATGTGGTTCAGAGTAATTATGCCTACGTCCAGACTATCCAACTTCACTGGAAGAGAGAACAAACAAGTACAACTAAATACCACTCAAGAGTTAATCTCTAGCCTGGACCTTGTATCCAATTGGATACTCTCATATAT
>V300016263_L3_WHPEAkcfEAAARAA-541_1_paired_trimmed_paired_merged_contig_136842
ATTAACTTGTTTTGCTCTCTGTCTTAGAACAACGATGGACCATTCATGTACCAACTGTAAGCTGGTTTTGTTCAAATTCCTGCATGCGTTCTTTCTTTTATGCATGAGCACCTGCCTCGAATCTACAGCACTTCGTAGCCTTACTCTGCTTGGAAATGAATGTGATCGCTTGGCTCTGCTAGACTTCAAGAAAAGAATAACTGCAGATCCTTTGGATGTCATGAGCTCGTGGAATCATTCCATCCATTTCTGCA
>V300016263_L3_WHPEAkcfEAAARAA-541_1_paired_trimmed_paired_merged_contig_136844
GATTAAAAAAGAAAACAAGTGAAATGAAACTCAAGTTATACCCTTTTTGATCCATTGCTGTAGTCAAATCATATGTTTATGGATTTTCTAACAACATCAGACTAACAAACGATTCGAATTCCTGTCTCAAGAAACTGAATTCTGTTTGCCGGCGGCCAACCGCGATCGGAAATCTTCTGTATCATGTTCTTACCTTCAAATGAACAATGAGTTTTGTTTCGGAATACAACCGGCATTGTTTTCGTGGCATTTGCAGTTTATAAACGGGCACTATTACCCGCGGGTACAATTTAACCCTTCTTTTTGTTTGCAAACGGGTACCTATTTCACTCTCCTTTGCTT
>V300016263_L3_WHPEAkcfEAAARAA-541_1_paired_trimmed_paired_merged_contig_136845
GATGATTGCACACTGCCCATGAATGCTGCATATTTCAACGGAAAATTTTAGGTGAGATCATCAACTAAGCAGCAAAATGAAAGGGCAAATAACTTATATAGGTAATCACATATAAAAGAAGTCATAAGATACCGTAAAATGCTTTGGGAGCCATTAAATATACACAAAATCAGTTTTGCATCAAATGATTTTTAATGAAGAACAAAAGCAACAGGAAAATATTCACTTACTAGTAACCATCTCGAAGACCGCCAA
>V300016263_L3_WHPEAkcfEAAARAA-541_1_paired_trimmed_paired_merged_contig_136846
ATGGCGATGAGATTAAATTTCCAGATAAAATTTATAAAATAAATGGTATGTTACGGATAAAAAATAAATACGTTCATCAATGTTTGAGTAATAATTCAACCGTTAACTTTTATTTCATTTAATTTATAAAATTTTGATTACAAATTTAATTTCTATAGCATCATTCGCCATCATTTGTTCTGCGTAGAAGTATATTTCACACAAAAAAGTGACACGGGTAAAATTCCTGACCACTCAACACAAGAGAAGGGAATGGAGGAAGTATGAATTTCATTGTACGGGCATTTAAAACGCCACAAATT
>V300016263_L3_WHPEAkcfEAAARAA-541_1_paired_trimmed_paired_merged_contig_136847
TCTTCATCATCCCAGTCTTCGGGCTAATTAGAAGAGGGAAAACACGAAACTGCTTGATTAAAATTCATAACTTGCCACATGTATGCATCAAACCCCACGAGGAAAACACTAAAAATCAAACTAGAAAAGGGGAAGCTAATATTATAAAACACAAATAAGAGTCCAAAATCAAAAAGATCAAACAAATGTCGGGTATATTACAGCTCCATAACTAATCAACTAACCTCTTTTGCTTTTGGATCTGGAATT
>V300016263_L3_WHPEAkcfEAAARAA-541_1_paired_trimmed_paired_merged_contig_136848
TTTTCTACTCAACATTGATGAACTGATCATTCCCCACTTCCCATTCAGAAGCTTTAAGGACTCGCAATTCTCCTTTAGTATCTTCGCCTATTCTTTTTTATTATTTTCTTTTGTTTTTGTTGTTTTGTAATTTTTGGGTTGACATGGCAAGACATACTGAGATCAACTGTGAATTATCTTCTGCTCTAAAACAAAGACCATATTCCAAA
>V300016263_L3_WHPEAkcfEAAARAA-541_1_paired_trimmed_paired_merged_contig_136849
GACATGGGGACAGAAATGACCCCTACTGCAAGCCAGGAACCTTCAAGAACTACCACCCCTATTCGAGCAACTACTCCAGCCGCACGCAGCCCTATATCTTCGGGGTCATCTACCCCGGTGAGGCCGTGCCAGCATGGGAGGGAGGGTGCTCATCAGGGGTATCAAGTATCAACTGATGGGGGAAGAAGTAGTCATGATCAGACCAGTTCTTGTGGGAGAGGGAGCGGCGCAG
>V300016263_L3_WHPEAkcfEAAARAA-541_1_paired_trimmed_paired_merged_contig_136850
TAACAATTTTATGTTTTAATTTAACCACTTTATTAAAATTGTTATTTTTTTTTGTCAAGGCGGGAGGGTGACTCGTACTCATGACTTTTATTTTCCTACCAATGAGAAGAAAAACAATAGCATACTAAGAGCTATTTGGTTTTAATTATTTTTCTTAATAAAAAAGGGGTCAAATACTTTGCTAGGTTTGTTCAAAATTTTATGAATCCATATTTTTTTCAATTTAATTTTGTGTATTAAATAGTCACCTCTCTTTTCTTTGGTCATGGTATACCTTATTTCAAATTATAATGTAGGT
>V300016263_L3_WHPEAkcfEAAARAA-541_1_paired_trimmed_paired_merged_contig_136851
GCCATTTTGGTCCCCAGATATTAGTTCAGTCTGTAAAAACGAATATAAAAAAATGTTAACATCTTTGATAAACAATCAAAACCATTACAGACTGCAAGGTGTTCCTCTTCTTTATTTCATTTTCTTTCTTAATAATTTCAGAAGTTATGAAAACAGTAAACCAGATAGCGAATTAGCAACATTTATTTATTCTATGGTGGAAAGGAAGAGACAATGCTTGACCTGATTCGGGTGAAGCACAACAGTG
>V300016263_L3_WHPEAkcfEAAARAA-541_1_paired_trimmed_paired_merged_contig_136852
CTTGAGAAACACTTTTTATCTGTGTGATTTCTGAAACTGGATTTTGAGTCAAAATTATAGACACAGATTCCTCCTGCCAAAAAATAAATAAATAAATACTTGAAGAAAATATTTTAGATAGGGCGCGTAATGTGCTTAATTCATTAGTTGGTGAAATATGATCTTTGTGTATACTAACACGGATGTTATATTTCCTAATCAAAGG
>V300016263_L3_WHPEAkcfEAAARAA-541_1_paired_trimmed_paired_merged_contig_136853
CCATTCGAGCTCAGCCAAATCGTCGCACTGAAACAAAAATCACATAATTAATTAATAAATTAATCAATTAATCAAAACCCCACTTAAATTTAAATTTGAATCTTCCATTTTTTTCATTTCAATTTCGACTTCCGAAGAACTGTAGGCAGTAATTCATCAAAACTCAATTTTGTCGTTTTTTGTTTTTGGGATTGAAAAACAAATTCA
>V300016263_L3_WHPEAkcfEAAARAA-541_1_paired_trimmed_paired_merged_contig_136854
CCATGCCTTGGGTAAGGTTGTTAGTGTTATCCTGGACTTTGAGTCCCATCACTACTGCAACCACCATTTGAGAAAGGAACATTTGGACCCCGGCTTCTAATAAGAGCATGCGGCGACCAGCTTTGTCAACAAAGTAGATTGATACAACGGTTGATAGCACGTTGACAGCTCCTGTTATAACAGCTGAGTAGAGGGAAGCGTCACTCTTAAAACCCAAGGTCTGAAACAAAACCGGAGCGTAGAACATGACTGCGTTGATGCCAGTGAATTGCTGGAACACCTGCATCATAACTGCAATGACCAGTTGTGGCCTGTTCCTACGCTTAAGGAGATTTTGGAAGGGATTCTTTACTTCTTTAGCCACCCGACTTGCCTCAACGATCTCTAAGAATTCTGGATCCACATTGTCAACACCACGAATCCTTTTAAGAACTGCTTTTCCTTCCTCCAACTTGCCTCGTTCAATCAAACTGTTAGGAGTGTCGACCACAATGAGCGACCCCAAGGTTAGCAAACCTGCTGGAATCCCAGCCAAACCCAGCGATACCCTCCATCCATATCCTCCCGTAAGTCTGCGCATGCATGGTAAACAAAATATTACTTAGTTGTATATTCTTTCAAGTGTTTGGAACATATTACTACGCTAAAATTTGTTGGCTCAGAACTTCTGATATTGTCTTTTGAATTAGCTAGCAAGATTGGGCCGGCTTACTTGTTAGTTCCGTAATTAATAAGGTTTGCAAAAAGAATGCCAATGGTAATATTGAGTTGGAAGAGGATGTTAAGTGCCCCTCGAATTCTTGTGGGTGCAATCTCCGAAAGGAAAAGCGGTACCGCCTGTAGTTACGTATATTTCTTAGTAAAC
>V300016263_L3_WHPEAkcfEAAARAA-541_1_paired_trimmed_paired_merged_contig_136855
TACTGCATATTATCTTGCCTCCAACAGAAATTCCTGAGAACAGCTTCAGGAATCAGGACAACAGATGCGGAAAAACTAGACAGTCATGCTTCCTCAAATATGTAAATGATAATCTTTACAACCTTGATAACAGTATGTGACGTCATCTCCGTCTCCAATAACACGACACAAAAATGATATATTCTGGATAGTAAGTGCCAGCCATACTTGGCATCCAAACAACGGCGGATCTAGGAAATAATATTA
>V300016263_L3_WHPEAkcfEAAARAA-541_1_paired_trimmed_paired_merged_contig_136856
CATGCGGATCTTGCATGACTTCCTGCAGTTGATTAACGACATTTTCAGTTAATTGACGAAATTCTTAACACAATTAAGAAAATTGCCCTGAAACTATGTTCCTTGTAGATCGATAAACCCGTGTGCATGTGTTTCTCAGTCAATAAAATAGTGATTATGACGATGTTGATCCAATATATAATGATCATAATGAACATAACTTACCTGGAAAATGGGACAAATAA
>V300016263_L3_WHPEAkcfEAAARAA-541_1_paired_trimmed_paired_merged_contig_136857
TGTATCATATATTTCTATTTTTAATTTTATACGCATTCCATCATGTATTTTAACGATCTGAACTGTGCATCTTTTAGTGAAAAAAAAAAAAAACCTAAATCGTTAATCCAACGGTCATATGATTTCAAATCTGGGTCATTTTTTGTAGACAAAATATTTGAGGGAAAACTTAAAAGATAGACGGTTTAGATCAATGAAATATATTACGAAGGGGATCCATAAAAAAACATTTGTAAAAACAGCTTGTGTCACCATCATGTTCCCATATATACATATTGTATTTC
>V300016263_L3_WHPEAkcfEAAARAA-541_1_paired_trimmed_paired_merged_contig_136858
TATAAACCACCCACCCTAGGTCACTTTTCCACACATAAAATATTCGAAATTCCAAGCACAGTAACCCCGGACAAACTATAGGATAATAAACCCTAGCCGTAGTTTCATTTCCATTAAATTTTCACTTTGGAATCTATTAAATCAATGGCTTGTCGAAATGGGGTTATTGTGTTTGAAGATTTCTTTCCAGCAATGGTTGAGA
>V300016263_L3_WHPEAkcfEAAARAA-541_1_paired_trimmed_paired_merged_contig_136859
GTCATAAATATTATAGTGTTGTGAAATGCTAAAGGAATTCTATGAGACGCTCAGGTAAATTCAGGTGAGTTTATTGAGTTGTTTGGAATGACTAAGTTATGGCATGCTCATATTCATATAGTGGCTCATCATTGCCACACCCAGGTGTTAGTGCTCAGCCTAGGCCAGGCTAGTCTTTCACGTGTCATTCACATCAGCATTGCACACTTGCTTTGGATCCAAGTAGGTGCTAGCCT
>V300016263_L3_WHPEAkcfEAAARAA-541_1_paired_trimmed_paired_merged_contig_136860
GGTCTTACATTGTCTGGATCCACCTGAAGTAAGAAAAAGTATCAGTGGCTGACCACAATTACATTTTAAAAGAAGAAGGACGTATGAGCCAAAATAAATGTAAGGACATGCAATAAAAAATGGAGATCAGTCATGAAAACAAAAGTGATCCACAACCTCAAATATTAAGTTAACTTCATCGCAAATTTTAAGACGAGAAAAGGAAAATATGTTGTCATTTCAAAATTGAATAATAGGTGACGTAACTTTCAAAAAGTAAATAAAGCATCACTCTATTCACAATGTCAATTCTATGTATGAACAGATAAACCTTCATTCCACTGGAATAAAACACGTTTCAATCAAAGAAAATAAATATCATAA
>V300016263_L3_WHPEAkcfEAAARAA-541_1_paired_trimmed_paired_merged_contig_136861
ACACCTTTCCCTTTCCCTAGTACCCACCCCTACCACCAAGCCTTTTCAACTTCCCAAAAAACCCAACCCCCTTCCCTTCCCCCAAAACCCTAAAATTCCCTCCCTCTCTTCTCTCCTATGCGACGAACAACAAATGTGGGACCATTCGTCCGCAAGGCCTTCACTTCCGGGAAGCCCGAGACGCTGCTCCAGCACCTCCGCCACTTCTCCCGATCCAAGGAGTCCGAAATCGAGGA
>V300016263_L3_WHPEAkcfEAAARAA-541_1_paired_trimmed_paired_merged_contig_136862
CTGCCCATTGCTTTCACTGTACATAGGACATGCAGAAGCAAGGGTGGTGGTTTTGCTACCTATAGTTAAGATAACTGTCTATACTGATGCCAAGAGGGCACGTTGACGAGCAGTGGATCTTTTCTTTGCTCAGTAACGTGGGACGGACTAAAAAAAAGGAACCGACTTTGTCATTTACTTGGATAGTCAAAGAAGTACGAATTAATAAGAAGAAATGTATGAAAGAGAGAGAGAGGAAACACTATGTATGTATAGTTTTTTAATTAAAAAAAATTAATGAAAAAGATCGGGACG
>V300016263_L3_WHPEAkcfEAAARAA-541_1_paired_trimmed_paired_merged_contig_136863
ATAATGAAAGTGAAGTCCATTAAATTGTTTGATATTGTAGGTGGGGAGGGGCATGGCATGAGAAGAGGGAGAGGCATAGTATCTAGCTCACAACCCACTCCACAAGTTCAAATGGTACAAGGCTGCATTGGTGTCACTTCCTAAGTAGTGCCACCACAATTACAACCTACCAACAAACGATACAAATCACCAGCAAAGAGAGGCAAGTCCTGGAAGCTTTGAGCATGGAGGGAGTTTGTAGTTTGGATATCATTGCACAAATGGAAGAAAACGAGCTGCAACCATTTATTTTCTTCTTCTTTTTGAATTAGAACAGTTGGATATTGATTTTGTAGTTGAACATTTAGAGTTTGATCTTGCTGTTAAACATGTGGGATATTGTTTTTTGATGTTGAACATTTGAACATTTTGCAAGTTATAATGCTGATCATGTTGAAAAT
>V300016263_L3_WHPEAkcfEAAARAA-541_1_paired_trimmed_paired_merged_contig_136864
CTGCTGCTGCTTTCATTGATATGTGGATAGAGCTATATCAGCTAGATGACGACTTTCTCTGCATTAAGAACCTCCTTGAGCTCACCACCAGAGGCCTCGCAAATCTTGTCATCACTAGGTACGCAAGCTTCTATGTTTCTCTTATGAAATACTCTTATTAAAAATGTCTATATTTACGACTAACTCCTACCATAATATGCAACTGCAATGTATGCTTACGAAATCTTGAGTTTGGAACTTTGGATTGTTACCAGGAAGGAGAATATAGAGATTGTGGATGACTACTACATCGAACACTT
>V300016263_L3_WHPEAkcfEAAARAA-541_1_paired_trimmed_paired_merged_contig_136865
GAAGCACCCAGAGTGGTGAGTGGTCAACCCTATTCTTCATGTTTTATCTATTTTACAATTAATCTTTGTTCTGCCGTCTGTTTTATATATCCAGTCGAATTTGACTTCTTGAAATATTTTAGTTCAGAACCTCCAGAACTTGCTTTTTGTCTGAACAGTCTTCCATTTTATTTCGAATCCATAATAATCTCGATTGACTTGTCATGGAAACTTCTTTATTTC
>V300016263_L3_WHPEAkcfEAAARAA-541_1_paired_trimmed_paired_merged_contig_136866
ACTCATGAATTGAAGGTAAAGTAATAATTGAAAATGTTACTGGCTATTTTAGATTATTATGGTAGTTTGTAACAGGAAGTCCTATTCTTTGTTGTTTATAGAAAAAATAGCAACAATGATGCCCAAGAAATCGTATTGGGAAAATGGGTTGCAATACCATTTGTTACAATTGTCTCTATTTCATGACAATAAAAGCTCTTTGACTGGGTTTCTCAGAAGACCTCCATGACAATACAAAATAGAAGTAACTTTTTGGCTTATATCCTGGGAAAGGAA
>V300016263_L3_WHPEAkcfEAAARAA-541_1_paired_trimmed_paired_merged_contig_136867
TAGGAAGCCTTTCTCACGGATCCTGACACAATAGAAACTCATAGATCTCACGCCGTCCAAAGTAAATTTCTACCTACTGTAGATATTGCGCTTGTATAGATCTAATGCCATCCAAAGTAAATTGATAGATAAATGTAACAAAATCATCATAGAAGTGTCAACTAAACATACGGTAAGTAGACATAGCCAGGTATGTTTATAATTTAAGAAAACTAAAATGAACCTGGAGCACATAGGCACTCTGGTATGACTAAACGTGGAAAGCTGAACTACCTGTTCCGAAAATCTCCTCCTTTG
>V300016263_L3_WHPEAkcfEAAARAA-541_1_paired_trimmed_paired_merged_contig_136868
GAGCTATTAGAGTAATGGTTTCCTCATTTAAATTTTAAACCAAATATCAGTCTATAATATAGATCACTTACAGTTAACAATTACATGCACAACCACTGAACAGTCAATTTAGAAATGACAGACCACCAACTCAAGCGATCATATCACTTACCCAAGTAACCTTCCCTCTTCCTTTGCAGTAGGGCCTTGTTTAGGCAGTCTAAGTATGCTCTTTAGAAAAATAAATTTACCATTTAAGGACTACAACTTACAATGACAGATGTGACAATAGCTTTC
>V300016263_L3_WHPEAkcfEAAARAA-541_1_paired_trimmed_paired_merged_contig_136869
CAACCAGGTTTGTCGAGACAATCTGACATAAAATTAGAAGGTTTAAGCTAGATAGTGAACCATTTTGAAATGATTATGCATTGTCAAAATCCTGAAGAACAAATTTCTAGTCACATGAATGTGATCATGTTTTTAATACAGACTCGTGCACATGGGTGCTAGGGTGTGCCTGGAGTTAGGAAGAGAGAGAGAGAGAGAGAGAGCGTGTGTGCGCGGTCTATTGCACTCTCTTCACATAAGAACCACAACATAGAGCTATTGTTTTTGCAAATACCTGCTTAATGTCTTCGTCTGTAAAC
>V300016263_L3_WHPEAkcfEAAARAA-541_1_paired_trimmed_paired_merged_contig_136870
ATCCAGGCAGAACTCTCAAGTCAGATATATTAAACCACTAAGTACTGGTACCAGTACTACACATCCAACGTAAGTTCTTGGTGTCGGGTATAATAAAAAAGATTTATCTGTCATGCTCGTGTTTTAATCATTCACCACATAACGCAATTGTTAGAGTAAAATTGGCAATTCCTAAACAAAATGCAACCGATTCACCCCCCTCTAGGTTAAACTAGTACCCA
>V300016263_L3_WHPEAkcfEAAARAA-541_1_paired_trimmed_paired_merged_contig_136871
TCTACAAGTTCCTCCATTACTGGCCTACTGATCTCAATGTCAATAAGTATGAATCTGAGTTTGGCTGACACGGTTGAAGAAGCCAACGTAAAGGCAAGAGAGAGAGAGAAGACAGACAAATAAAGAATAAAAGAGAAATACATTAGCTTTCTTCGTTGCTGTCAATTGATATTTTTTCCAAACGATCTTTTACGTTATGCCAAAGCTACATGTCATGTTGTAGCTTTTTAGCCTCTTATTACGGGTATTACACATTTTTAAAGATCCTTTTATATTATATCGACCCCACATTCGTCATTTGTTATATGAAACTATGTTTTGGTATATTTTTTCTGCATTTTGTATTATATTTGTAACTGTATGTATTCCTTTACTACATTATTTGAATGTCATGTTTCTTTTCTATTACAGATATGATG
>V300016263_L3_WHPEAkcfEAAARAA-541_1_paired_trimmed_paired_merged_contig_136872
AAAAATGACAGTACTTGAACCAACACCCACTACCCACAACACAATTATGGCTCGTTTACTAATCCGTAATCTCGAAATGCCATAAATTCATATAAAATGGTTTCTTTACATGAATTAGAGAAAACCCATCAATTGAATAATGGAATTGAGCTCAAATTTCAACTTTGGAAAATCTACACGTAAAAATGAAAAGAAATTGATAGGACTTACTGTACAAAGCTGGCGCGAA
>V300016263_L3_WHPEAkcfEAAARAA-541_1_paired_trimmed_paired_merged_contig_136873
GCAATTCTGCTTTTTCTGGTGCAAGTAAGTGTTTCTTTCGAGAATCACTTCGACGTAGAAAAAGAAAACATATAATTAAGCATCTCCCGCAGCCACAGTAACAGAAAGTTCATTCGACTGGTGATTTCCATCATGGAGATTATTGATTTGGCATTCATCCACTGACTTTTATTGCTACGGTGGTATTGATGCAGGGGAAATATTACCATAACATTGGTA
>V300016263_L3_WHPEAkcfEAAARAA-541_1_paired_trimmed_paired_merged_contig_136874
TGTCAGCCTCATCTAAAACCTGCTCCATTGGATATAAGAGACTCAGAGTATTTCTAACCAAGTCTCAGTCATGGGACAGTTGAGGTTATATCACACACAAGTACAAATTGTTCTAGATGATCGTATAAGATAATGTTGCTAGTCTAATGGATGGGAAAGAAGATGCAAGAAATATTCTCAAAAAATGTATGACGGGAAACGTTGTTCTATGTTTAACAAATTTAACTAACTACAAACTAATGATAGACCAAAACAAAATATATTTCATGTTTCTTATTAAATCTAAATCATTTTTTCAATGATCTTTTCATTATGTAATCCCATGGTCGTCTTGGCTGACCTCTTGATCTTTTTGTTCTTAGTTTTACTAGTCTTGCCTCTGCCAACAACTACATCTAGTGGTCTACATTTTATATGCCCAAACCACTCTAACCCATTTCTAAGTTGTTATTCAAAGAAACAACTGAACAGATGACATAACAAAAATAATTCCTACCAAAAATTTCAACGTGCGAAGAG
>V300016263_L3_WHPEAkcfEAAARAA-541_1_paired_trimmed_paired_merged_contig_136875
TTATACACAGTCTCTGATAGTCGAATTTCTTTTCCACTAAACTCCCCGTTTCGCTTCCCAAATCAAATCGGATTCTGCCGCTACTCAGGCGCACGAAGTGCCTGTCCTCCTTCACCAGCTTCTCGTTCAAGTCTTCTAGCAATTCGCTGCATTGAAACGACACAGTCGGACACCGTAGCAGCGCGAACCGGTTAAACGGCGTCGGACTGGTGAACATAACCCACTCCCCAATATCCGAGTCGAATTTCTGCTCGACCGAGTTCGGGTTCGAGTTCGGATTGTTGGAGAGGAAGTGAGTGGCACCGGAGACGAATCCGAGAACCGGAGCGATGAAATCGAGGGAATTGGGGGACGGGAATCGGGAAATGAATTCGTGGAATGGGATTCCGATTCCGAGTTGGCTTCGCGGGACGGGTTTGAGTCTGCGGCGGCGGAAGACGCGGAACTCG
>V300016263_L3_WHPEAkcfEAAARAA-541_1_paired_trimmed_paired_merged_contig_136876
ATCAGGTAACCATAGTTGTTATTTTATGTGTGTCAACAGAACTTGCTGAAATGCATACACTAAATGCTGATGCACTACTTACTAGAACAGTGATTGATTTATAAAATTTAGAGAGAAGACGAGTTACGCGCATTCAGACATCAATAATTCTCACTTTCATCTGCACAGACTTGATTGGAAGCTTGCAGCTTGTGACTACGTTTTAACGTCTTTCATTTCAGAAAT
>V300016263_L3_WHPEAkcfEAAARAA-541_1_paired_trimmed_paired_merged_contig_136877
ATCAGGTAACCATAGTTGTTATTTTGTGTGTGTCAACTGAACTTGCTGAAATGCATACACTAAATGCTAATGCACTACTTACTAGAACAGTGATTGATTTATAAAATTTAGAGAGAAGACGAGTTACGTGCATTCAGACATCAATAATTCTCACTTTCATCTGCACAGACTTGATTGGAAGCTTGCAGCTTGTGACTACATTTTAACGTCTTTCATTTCAGAAAT
>V300016263_L3_WHPEAkcfEAAARAA-541_1_paired_trimmed_paired_merged_contig_136878
ATTTCACTCCCAAATATAGGTTTTATACTTTTATTAGTCTTTCGTTCTTGTACTTTGAGACTATAGTATAGAAATTGCAATGGTAAAGGTTTGTACTACGATGAGGTTACATGCGTACTCTGGTGGATTCATACAGAACTTAGTCATACACATCATTTGTTTTATGACTCAGAAACCTGGAAATGGTTCTTTTCTGTGACATTGTTGATTTTCCATGCTTTTGTAGGCTGTAGATATGGTTAAGAAGAC
>V300016263_L3_WHPEAkcfEAAARAA-541_1_paired_trimmed_paired_merged_contig_136879
TTGAAATAACGTGGATCAGGAAATGGAAATGAACACTATTTCTGGCCAAAGAAGTAGCCATGTGCTGTTTGTGACAATATATTTTCCTTCCCTTGTCTGCATATGGTTTGAGCCATTGTGTGTGTGTGTGTTTTTTTTGGGCCTGAGCTTATTAAACATACAGGCTGATAACTTCTTTAAGTATATACTGAGTATGGTCCAAAGGATTAAATTTCCATGCTTCAACTAGTTTAGTTCTCTATTTCTTGATTCATTCATCGCTCATATTTAATTGTTTATCCTGTCAGACTAGCATGAAGTCAATTGATCAG
>V300016263_L3_WHPEAkcfEAAARAA-541_1_paired_trimmed_paired_merged_contig_136880
TACAAGGGTTTCAGGTGTGTCATTCCCTGGGAGGAGGGACTGGGTCTGGAATGGGGACACTTCTCATTTCAAAGATTCGAGAGGAATACCCAGATAGGATGATGCTGACATTCTCTGTCTTCCCATCGCCAAAGGTTTCAGACACAGTTGTAGAGCCTTACAATGCTACATTGTCTGTTCATCAGCTTGTAGAGAATGCAGATGAGTGCATGGTTCTTGACAATGAGGCTTTATATGACATTTGTTTCCGAACCCTCAAGCTTACAACTCCTAGCTTTGGTGATTTGAATCACTTAATATCTGCAACCATGTCCGGAGTTACTTGTTGTCTCAGATTCCCTGGACAGCTTAACTCTGATCTGAGGAAACTTGCTGTGAATCTCATTCCTTTCCCCCGTCTCCACTTCTTCATGGTTGGGTTTGTTCCACTTACCTCACGTGGTTCACAACAGTACCGCGCTTTATCTGTTCCTGAGCTTACTCAACAAATGTGGGATGCAAAGAACATGATGTGTGCTGCTGACCCTAGGCATGGCCGCTATTTGACAGCATCAGCAATGTTTAGGGGGAAAATGAGCACCAAGGAAGTTGATGAGCAGATGCTTAATGTGCAGAACAAAAATTCTTCATACTTCGTTGAGTGGATCCCCAACAACGTTAAGTCAACAGTCTGTGATATTCCACCAACTGGTCTAAAGATGGCATCGACTTTCATTGGAAATTCAACCTCAATACAAGAGATGTTCCGTCGTGTCAGTGAGCAATTCACAGCCATGTTTAGGAGGAAGGCTTTCTTGCATTGGT
>V300016263_L3_WHPEAkcfEAAARAA-541_1_paired_trimmed_paired_merged_contig_136881
AAACAAGAATCACACTCACAATCATACAACAATGTACGAAAGAATATGTATAGAGATGAACATAACATAATCAGCCTAGAAAAACTTGAAAGCTAGAACGCCGGATGCCAATAGCAGAAGAGAAGGCGAGTAAGAGGGCGTGGCAGCTGATGGAGTCAGAACCGGGCGGCTCCCAGTAGTTGCAGTTGGAGCTGCAGAGCCCCCTGTTGTAGATGGTGGAGTTAAACCTTGTGTGTTGTCGGATTCCGGTGACTCAGCTGATGAGGTGGGTTCTGGGACAGAGGAAGCTGTTGGAGCAGATGGTGAAGCTCCAGGAGAAAGAGTTGGCGACAGGGAGCCTGGAGCAGGACTGGGTGCACCAGCGGCTTGGCATTGGAGAGGGACACCGGGGATGTTGCAGGCACGAGGAAGAGAGAGGGCTAGAGTCCGGTTGATTGGCAACTGGAAGGGAACGCTTCCAGTCACAAGGAGGCACACACAGTCCCTGCTAGTACTTGTGACGGATTTTAGCGAATTGCAGCAGGATGCGGTTGGTGATGTACCATTGGCGCTGCTATTAGTGAGATAACTCATGCAAGGGGACAAGCTAGAAATCATGTTGGCGGTGCAAGGGGAGCTGACTTGGGCGGAGACTGGCAGAGCCAGGACCAGAGCCACTGCCATTGCCATAACTAGACGGGGGAACGGCATGAAAATCTCCATAGTATCTGATATTTTGTGTCGAAATCGGAAGGAAATTTGTGGTTCCGTAGGAGCTGGAAATGTGTACAACTTTAT
>V300016263_L3_WHPEAkcfEAAARAA-541_1_paired_trimmed_paired_merged_contig_136882
TCCTATGCAGTCAAATTCATCAAAGGTAAGAGGTCTTTCACAAACATACCAAGATTAGTTCTCCTTGATTATAAATGCAATATCTGCAATCAATATTGAAAAGAAAACAGTCCACAAAACATTTGGTTCCACAATAAATACTGCATGCAAGAGAGAGATGCATGTGAAATTTCTTTTACTAATATTTGAAACAGGGTGAAGAGGATACAATGAATATTTGGGTGAAATGCGCAAGTTGCGTATGGGCTTTAAAGACTTGACACCATTAGTCTTCTCGTGTTAGCATTTTCTTGACCATAAATGCCAATCCTTAGCAGTAACAAATAGAAAGTTTAGG
>V300016263_L3_WHPEAkcfEAAARAA-541_1_paired_trimmed_paired_merged_contig_136883
TGAATACGTAGAATACAATTTATAACAAAAGAAGAAATACAGGTGCGGAAGTGGCGACAATTGTGAGTCAAAAGAACTCCAAAAGAGAAGAATTTGTGCCATATGTGCTCCATCATTGATAGAGAGTTGAGATAATGTGGCTTAGAGTAACTAACTCATATATGAGAAGGTTAAGTGGCACCTGTAGAAAAAAAGGAGACATGGACTATGTTGGTTACTAGACCCAATGAAG
>V300016263_L3_WHPEAkcfEAAARAA-541_1_paired_trimmed_paired_merged_contig_136884
CACTTCCCAAGCCTTTGTATCTGAAATTGGAAAGATTAACAGGTGACCATTTGCCAGTTCAACCAAACAGGATTTCATAACTCTATTTTTATATTTCTAATGTGCACACACTACAAGAGTATTTACAAAAATTTGAATATATGCATACTATTTAGCAATGAATACAGAAGTACATATCCAAAAGCAATTGTGTGGCTTTTTTCAGTGTTAATGATATTACTTCTGACACATTGACACTTGCCATGAATTAACTTTACGAAGAGGAAAGGGGAAATATATGTTTTTTTCCCTCATGATAGGAAACAAGACTTAAATCAAAAAATCATGCACAGTACCAACGGATGTCTGGTATTTGACAGAATAATAATTGAAAATTTTTAAATGACAATTCAGGCCAACAAACTAATTCATTGCCCTCTCTTTAACAACATGAAACAATTTACCCCTATGGCTTACCAAAGGAATGAGAAAAGAATAAAAAAATGTTCAAAAAATTTTAGGTTACTATATCATGTGCTCGGTTGCTACAGAAAGGCAGATATTGAGAACGACGATGCAAGACTAAAAGATTGGTCTTTAAGATATATATTCCTAACACATGTGTTTGACATAATGAGAACTGGATCTATTATCTAAAGAGAAATATAATTAAATGCATAATTCGATTTATATATTCCCAACTATTTAAATTTACAGAATTAAATTTTAAACAAAATGTCATTCAAGGATTTTCACCTGACTCTGGTACATGAAGCAAGAAGTAGATGCATAAATATTTTCGTTTCTTGTTAAAACCAATCTAAGAGAGGTGCGTAGTCAAAAAAATTTTCATTTCACAGGAAACTGAAATAAAAGAAAAAAGACATACCATTCATCCGCCAAAGTTTCAATTG
>V300016263_L3_WHPEAkcfEAAARAA-541_1_paired_trimmed_paired_merged_contig_136885
TGGAGACTCTGTATGGAAGGGGAGTGAAAGTCCTTGAGGGAGTTGACCGTTTTTACGTACTTTTTGACAATCGGCTAATATCAAAAATAGGAAACCAATCTGATTCTTGGATTAGTCAGTTCCGTTTTTGTATTTATATTTGCGATTGTTAAATCCACCAAACTTGTGTTTCTTCTTTGTAAGAATGTTGTTTTTAGTCTAAAATTGGTGTCATCCTTGTATGGCTACTTTGTTCTTAATCAGAATTGTTGTTTAGGCAATTTTGTAGTATGGTTTCTTATTGGGACATTTAGCAACACTTTTTTAATATGGTTTCTTTTAGGG
>V300016263_L3_WHPEAkcfEAAARAA-541_1_paired_trimmed_paired_merged_contig_136886
TGTATAAGAGTCACCATACAAAACAGAAGAATGAAAGAAACGTTGAACCTTCAATAAGCCTTTCTGCGATCTAATTAGCTAGGGATTTATCTTCAAGGTGGGATATATTGTCAGTCAGTTTTAGTTACATCTATACAGCTGCTGAGAGTGGACATGGTGCATCTTTAATAAGATGGACATTGACCCAGGATCTTCCCAATGGATTTGGTCCCTATTTCTTTTGGCTTAATCACTAATCATGTGATCTAATCCATAAGAGATTTAACACAAGTGAGTACTGAATTAGGTAGCCAAAGACCTATAGCTCCCATAAAGGGAAAT
>V300016263_L3_WHPEAkcfEAAARAA-541_1_paired_trimmed_paired_merged_contig_136887
AATGTAAATAAAGTGCTCTGATTTGGTTCCTTCTGACCACTGACTGTCACTAACAGTAAGAAACAGATAAACGTTTGCTACAGATTAACTGATTAGCCCTCTGACATTTATCACCGCCACGGAGGTTTACAGAGTACACATCTCCTTGGAATCTTAAATTTGTTTATAATTCTATAGGCTCTTCTTTCCCCAGGTTCAATTACTAAGCCATTGTCCTAAGCAGTAGGTTCTTCAAAGTTACTTAACTCGACAGTTATGACAGATATATCACT
>V300016263_L3_WHPEAkcfEAAARAA-541_1_paired_trimmed_paired_merged_contig_136888
AGGATGTCGAACTCGAAGGAAATCATCGTCATAGGGCGGCAATTTGGAACATACTTACGTCTGCATTTTTGGGCTTATTTGCTTATCTTGTTAGTAATCATAACGAGAGAGAAGATGCACCATTCATAATTGCCATTACTGATTGAAATTACATAATTTCTTTTTGGCTTCTTCAGGTATGATGATCAGAATGGGAGACCCCTACACGCACTCCTTTTGCTGTCAATTCATCAATGCTTATTGCTTACTGCGCACGCCTATTAATCGTGCTACACGTTCACATCAAAAAGTGCTTGTGTAAGTGGATTATGTGGTGGTTAGATTACGAGTAATTTTTTTGTGTAATTGTCGCATTATCACAGAAAAGAATGTGGAACCTACAAATAATTGTAGACCCCTACTACGAGAAAGTGGTCATGGTAAAAAAAATAAAAT
>V300016263_L3_WHPEAkcfEAAARAA-541_1_paired_trimmed_paired_merged_contig_136889
TTCATTGAGGAATTTTGTCGAACAATGACGTATTGTCAACAGCCAAATCATGTTGCGCACATGTCAACAAATATCAACATATGCAGAAGCAATCTAATAAGTGATATCTAGTTTGTCGAGTGTTGTCGACACAATCTGTGGACAAATACCTAACAAGCATTACATGAAACACTTGATAAATGCCAAAAGAACCCGTACCAAATATTCAAAA
>V300016263_L3_WHPEAkcfEAAARAA-541_1_paired_trimmed_paired_merged_contig_136890
GAACTCGCCTCCATTGCCAGCAGGTACTTATGAGTATCCATTCCTAAGTTTCTGTGGTTTTGAAGGTTCACAGATTCCGTTATCTGATTTTCCCATCGATTTTGATTACCCGTTTATGACTTCCGATTTTGCAAGAAAAGATTCTCGTCGAAGAACTTCCATAACTGTGTTTGTCGCAATTTTGTTTTACTGGAATTTTCAGTTTGATGATATGGATCGGGTTTCTGAGAATGGCGTGTGATTCTTATGATGTTTGGTTGTATATGGTGAAAACTGTAGGTCAGTGCCGCAGACAATTTAAG
>V300016263_L3_WHPEAkcfEAAARAA-541_1_paired_trimmed_paired_merged_contig_136891
AAGGCAAACAGGATGGAGCCAGGCATATTTCACACATATTTTCTTAAAAAAAAAAAAAAATGAAAAAGTTAACAAATTTCATACCCTCTTATTTATTTTATGTTTTTCCCTTGTGGGGTTTTTATTTTTATTTTTATTTTTTTTTAATTTTTTTGGGAAGTGAACGGTCCTTGAAATTTTAGAGGCGGTAGAGGAGCATACTGTTCGTCATCTTTCATGGGGACTGAAATGTCAAGAACAAGACTCCGTTAATGTGATGATGGTGATGTTGATGATGTTGATGTATGTGTAATTTCCCCCAAATTTTCCATACATTGAGTTAATCTTATGAAATATAGTTTCATTTTATTTGCTCAGTAATTTAATAAAAATGGCGATCCCAAGCGAACAATGCTTCTGGTTTTGCGAGGGTATCCATGCTTTGGAA
>V300016263_L3_WHPEAkcfEAAARAA-541_1_paired_trimmed_paired_merged_contig_136893
CATCACTTCATGTCTGGTGGAGTTACGGTTCCTTCAGTAAGCAATGGCCAAGCTTTTGCCCTCGAGTTCATTGTCACGTTCATTCTCATGTTTACTGTCACTGCCGTTGCCGCTGATACCCGTGCGGTGGGCCGGGGAGATGGCAGGCGTAGCAATTGGAGCCGCAGTTTTACTCAACATTCTTGTGGCCAACAACTGGCGGTTCGATGAACCCTATCCGGACTTT
>V300016263_L3_WHPEAkcfEAAARAA-541_1_paired_trimmed_paired_merged_contig_136894
TACTTGTGGATTCTGGAATTGGTAATTCAATTTTGTGTTCTTGAAATATCCAGAAGAATTTGTTTAATATAATAAAATAGTAGGTATGAATATGATGAATGATACGTGATTTTAAGCACCCATTTGGGCCATTTCAAACTTAAATAAAAAATTTCAGCCTTCTGAATATTATAAAAAACGCGCATTATTGTTGTCAGGCTTCTTGTGATTAAATGTTATAGATGTCTTAACTGACTTAGTAGTAAAGGGGTTGTCTAATCTTTTTGCATATAGCTTTAGTACTATTTATCTTGTATATGTGAGGATATATGTGCATACATATATATGCAGACACATGCATACGTGCATACATGCTTACACATTAAATACACCAGTGAAAATAAAATACTCGGCAAGTGCACTTTTCTTCGTTTATTTATTTATGAAAATGTGGATATGCGTCTAA
>V300016263_L3_WHPEAkcfEAAARAA-541_1_paired_trimmed_paired_merged_contig_136895
TCTTTTCTTCGGGTGCCGGATATCTAGGCAACTTTGGAGGTGGTTAGCATGTCAATTTGGTACCTTTTTGTCTCTTTCAGATTCTTTGGTTGTTTTTTTTGGGATGACTATGTCTGTAAGCCCTCTTCCAAACAGTTGCACAATCTATAAATTTTTGCAAGTCTTTCTATTATTTCAGCTATTTGGAAGGCTTGAAATGAGTTTATTTTTTAGGGTTGTCCAATCTATTTTCATTGTCTTTGCATATCTATCAATTCTACGATTGTTCATGGTGGGAAATTTATTCTTGGTTACTCTCAGGGTTTTGTGACACACCTTAAGTCCACTTAGATTCCGAATCGAGATGTGCTGACTGACACCAAGAAGGTGACGAAACCATAAAGTGTA
>V300016263_L3_WHPEAkcfEAAARAA-541_1_paired_trimmed_paired_merged_contig_136896
TGCCGGGCCTGAAAACAAACACCAAGCGTGTAGCATCATTTAGAATATATTCGATACTGGAAACATTCAACAGAAATCAAATTTGAAGAACTTGACAATGGAATAATTCAAATCTAGAAGTGGTTGAATTATTTTGATCATTAAAACAGCAGAAATTGAACTCATTCCAGTATGGGAGTTCAACTATTCTTTTGTAATTGGAAGATCATATAAACTGAACCTACCTTTTATT
>V300016263_L3_WHPEAkcfEAAARAA-541_1_paired_trimmed_paired_merged_contig_136897
GCGGAGAAAGCGAAAGCAGGAGGAGCGAAGGAGAAAGGTGAAAAGCCATCAATGGGGGATGTGATGTCCAGTGCGAAGATTGTGGCGGGCGCCAATAAAGGGGACAAGTTCGACAAAGCTGAGGTTTGCAAGGCTGCCAGTACCATTCTAGGTGCTGCCTCTGCGTACGGCGGTTTCGACGACAAAGAAGGCATCGGGAGTTACCTCAGCAAAGCAGAGGGTATGCTTCGCAAGTATGGTGGCAGTGGCCAAGAAGGTGAGGGAGGTGGCCCCAAAACTTCTGTTTCTCATTCTTCAGCTTCTGAGGAGAAGAAGAAGAAAAGTAATGATTCAAATGAGAGCGGTGGGGGCACGAAGAAGCCCACTAAAAGGGATGACGGTGAAGAGGATGGTGGTGGTGGAGTTGGGGGCTATCTGAAGATGGCTCAGGGTTTCTGGAAGGGCTAATCTGATGATTATCATTA
>V300016263_L3_WHPEAkcfEAAARAA-541_1_paired_trimmed_paired_merged_contig_136898
TTTCTGGCAACTGGGTTTCTTCTCGAAATTTCAAATTTCAAAAGCACTTCAGAATAAAGCAAATTTTTTGGAAGATCAAATTAAACCAAATTGTCAAACCCTTGGCTCCACTGTTGGCTCCACTGTTAGTCAAGGGGCAGCTACTATTTTAGTGTTTTGCTGTTTGGAGGTATTTTTCTCTGTTCTCCAAACATTTTGTTTCTATATTTGCACAAAATCCTTGTTACTTATCAAGTCTTAATCTGCCCAGCCGCATCCTTGTCACTTTTGAGGTGCACAAAGCTTTG
>V300016263_L3_WHPEAkcfEAAARAA-541_1_paired_trimmed_paired_merged_contig_136900
ACCCAGTCTCCTACAAAATCAATAGATTTATCCCTGCTTAATTACAGTATTGTATAAACACGTCGAATAATATTATTTAAACACACAAAATTAACAAACAGTTCCTAAGACAAGTGGAGTCGACAAACAATGATACAGTCCTCTCTATTCGGAACTATGTCGATAAATGTGTCCAAATTTTTTTATTGAAATAAGAATATCAAGCTGTAGAC
>V300016263_L3_WHPEAkcfEAAARAA-541_1_paired_trimmed_paired_merged_contig_136901
TATTGTTTTCCCCTTTTTCAAGAAGCAAATACTAAAAAGTTCTACTTTTCTCAGTCTATTTTCTTCTTGAAAAAGGGGAAAACAATACCATTAAATAGAGAAACTCCATTGTTTTCTATCTTAGGTTAATTAATAACACACATGCTTAAGAAACAATAAGAAATTGTGTTAGTGATATACATACATGTACTTACAAACAAATGGAAGAGAAAACTGCAATATTCACAG
>V300016263_L3_WHPEAkcfEAAARAA-541_1_paired_trimmed_paired_merged_contig_136902
AAGGTGATGATGATGATGATGATGATGGAAGGCAAGGAAGCACACGAATCCCGGCTTTTGAAGGTAAGACAATGCTTATACTTTAGAGCCAAATTTACTTTGTGTTTATCTTTAGAACTAAATTGATGCAATTTCGAAGATGGGATTTGTTTAAAATCACTGATTATGCGTTCAGAGTTAACTGTCCATGACTTGAGGATATTTGTTAATGACTTGACTGCCTGTGAATATAATGTCTTTGTCAGGGAAGAAGAAGAGGAATACCAAT
>V300016263_L3_WHPEAkcfEAAARAA-541_1_paired_trimmed_paired_merged_contig_136903
TGTCCCAAAAATCAATTACAATTACTCAGAAAAATCATTGTAAAAACAATTCAGATTCTGAAAAAATATGAAAAACATCTACAATTTTCCTCAGCCAAACTTCTAAACAATACTGGCATTGCTGATATGGTTATAAAAAATTTAAAACTTAAGACAAAGCCTATGAGATTTTAGTTGAACCAAGTGAGACCTCCCAGTTGAAGAGT
>V300016263_L3_WHPEAkcfEAAARAA-541_1_paired_trimmed_paired_merged_contig_136904
GTAAAGGTATATTAAAGTAGAATATCGCTTGTATAAAAAACACCATCAAATGCAAATAGCTGAAGAGTGAAAAAACAGGGAGAGCCAGAGGAAATGCATGCCTTCATAAAAACATCCGAAATGGCTTGTACCAAAAGAAGCGAAAAACATTAACTTCCAAATATAAAACTGGATCAACTGGGCGTGCATTCCTCCATCTTAATTCACTTGTACCTAGTTTTGTTCATGATTACATAATTACATCGCCCTAATATATCTCCGTAGGCGAACAAATCAAGATCAAACAAGCATCCTTTCAACTAATGATCCACCACCGAAAACTTACCCCTTCGAAGTATCATATGCACAATGATAAATCATTTAAGAAACAGATAAATTTACTCTAGACACGCGAAAAACACGTCATGAGACCTACAATTATAATCGTATTGTAGTTTGTAGATCGGGGTAAATGTTT
>V300016263_L3_WHPEAkcfEAAARAA-541_1_paired_trimmed_paired_merged_contig_136905
TCTGATTTTCTGCTTGGGTGAGGCCACTTAGTTACTCTCTGCCACTCCAAACTGTCATACATGAGTAAAAAATCATCCTAGCCAAATAGCCCCAAGCCATGATCGAATCGACATGCTCATCCTATCTGTAGGGAATCGAATATGGGGATCTGTCTGCAACTAGCCAAAATTCTTAGCATGTTGGAGGCTGTTGAAGGTTAAGAATAAGTAAATGTCCCTCCAAAATCTAACTGTTTTTTTTACTTTTTAAGTTAAACAGAAGCATCTGCATACCCATTATACTACGCAATTACTCATTACTTAAAGAGGTCCATCCCCGGGTCAGGATTAACTCAGAGTTATAAGAAATACGACAAAGCTCTACTACATATAATGGCACAGTTGACAAGAAGATTTTGGAGAAGATCATTGCATATACAGACCTGAAGCGTAACCAATACTCAAAAGCTCAACCCGGAACTAATGCACAAACTAGGCGATACTAGACAACAAGAAAAGCATAGACCACTCTAACAAAAGATCAAGGTAAAATCACATGATTGGGTGTTTGACATATATTACCAGCAGTATGATTTTTCTTTACTAAGCATTTCACAACGCAGTATTTCGAGAACATTAGCTCTCCAAATATTCTTTTATGGAAGCACACTTGGGCTGATACCCCTCAATTACATACTAAAGGATTTAGCACCAAGCTTC
>V300016263_L3_WHPEAkcfEAAARAA-541_1_paired_trimmed_paired_merged_contig_136906
GGACACTGTTACTAACCAGTTGAGGGTATGTGCCTTACCTTTTAACTATGCTATTTTTGGTATATTCTTGATAATGAAAAAACGAAATGATCAAGCCACTGAGAACAGATACGTTTGGAATGTCATTCCTTTCTTTAACTTTGTTTCTTGGAATCTAAGATTAGAATGTAACTGTCTGCTTCTTTTATTCATTAATTATTCGTTATGTGTATTAATTTATGCGATATTGTTTTTAGAATGGAGTGAGGGGGTTGATGTTG
>V300016263_L3_WHPEAkcfEAAARAA-541_1_paired_trimmed_paired_merged_contig_136907
TAATACAATGAAAAGATTTTTGGACGCTTATATTTTCCTTTACATGCTCTGTTTATTTTTGTCATGTATTTCTTTCATTTGATTTCCTCAAACTAAAAGTAAAAAATATATAGAATTGTGTTGAGGAAAAAAAGAGTTTGTGAAAATCATTTTCATGTTGTTGGGTATATAGTTTTTGAGGGTGATGCTATCCATATACTTTCCTTTTTATCTTCCACACATCTTTTTTAATTTATATAATTTGATTTTCTTGAAATTATTTGATCTAACAACTAAGGGTACGTAAAAAATAAAAATA
>V300016263_L3_WHPEAkcfEAAARAA-541_1_paired_trimmed_paired_merged_contig_136908
GGCTTGTCAAGTGAATTGTGGTGTGGATGGTTACGAAAATTCATCGGGCCTATGTGGAATCAAGGTTACAGAAGACTTTGGGCTACTTGGGGGCCTAAATATCCTAGCCCATAACCTTTGAAGTCCACATAGGCAGGTACTAAGAGAGAATCAACCTAGTTTACCACTTTCCCTAACAAGCTAACTAGTTCGCTTAGGACTAAACCAGATTCAAGCCCTAAGTTCACGTGAAAGCCCTTCAAAACAGGCTTTTCATGCTGACTTTCCTTCCCAGCTTATGCAAAAGTTCAACGAGCGAAATCCATGGGGCGCGCTACTAAAAGTAGCACCTGTGGAAAGCTGACCCGGG
>V300016263_L3_WHPEAkcfEAAARAA-541_1_paired_trimmed_paired_merged_contig_136909
TTTGGATTGATAAATCAAATGAAAATTAGTATGATATTATTGTTGTTGTGATTGAGGGAACTAATAAGAAGATAAGTGAAATTGAACCAAATGAAGTTGTTGCAACTTTGAAAGAATTTGAACAAAGACTAATGAGGCACTCAGAGGACAATGATGTCATTGAGAGAGCCTTTAGTAGCCTGAGTTTATAGGGAAGAAACAACAATTAATCTGGTGGTTTTAAAGGCAAGAAGTCCTGGAAGAACAAAGATAAGAAACCATTTGTGAGAAATATTGTAGTCAAGGGTAATACTAGCAAAGATAGGTGCAAGATATTTGGAAACCTTCATTTTGGTGAGTGTTGGTTCAAGAGAAAACGTAAGTGTCACAAGTTTGATAAGCTTGGGCACATTGCCAGGTATTGTAGAAGTAAAATGGTAAAACAAGTGCACTATACTAAAGATGTAGGTGAAGAGACTTCCATGTTCTT
>V300016263_L3_WHPEAkcfEAAARAA-541_1_paired_trimmed_paired_merged_contig_136910
AACCAAATAATAGTCTACAAGCAAAGGTAAAAAATTGTATATAGGCAAGAAACAGAGAATATGATCAACTAATATTATTATATAAATATAGTTTCGAATCTTTAATGTAAAAAAATTAAAGGCTTTGTATTTGTTGAATTGAAATTAATTGGACTAACCAATACAATTACAAATTCAAGTTTACGTCCTGTCTAGAGAATTACACACGCACGCACACAGTATATGAAATTGGTACAGTCCAAAGTCCAATTTCTAAAATATGAATGACCAGGTGCCAGATTTTTTAAGCAAAGTGTCAACA
>V300016263_L3_WHPEAkcfEAAARAA-541_1_paired_trimmed_paired_merged_contig_136911
CCTTTTTCAAACAGAAGACGGCAGAATTTCACAAAACTGATAGTATATTAGACTACACAGAGCAACGTACAACCAGAATTCAAATACAACGAGCAACTAAATCCACGTTCAGTTCCCTTCCGCTCAAATTCAAGCTCGGTCTGATTGCATTTCGACGAATTCATTCAACCACTCAGTACTCACAACCGGCAAATTTCAAATTCCAAAATCTCAATAAAATTTCACAATTGGGAAAGTTCAGAGATTTACCGCGG
>V300016263_L3_WHPEAkcfEAAARAA-541_1_paired_trimmed_paired_merged_contig_136912
TATCATTAACTAAACTCAAAAGTACAGTTCAAAGTCAACATGCCTCAAAAAGTTAAAATCACAGGAACAAATTTGTATGCTTGACTCTACAAAAACATATTTCAACATTACTTCAACAATGAAAAGCACAATCCAAAAGAAACATTGGCTACCAGACTGTTCAGCGTATAACACTTGTCCAAGACAATTCAGATTCTATTAATGACTGCAGTCACAAGAGTAAGAGTAAGCAGGTTTTCGCACTCATTTGTGGTGCCGGATTCAATTGGATATCTAAGTCACTAATTAATTAACGTAACTATGACAGTCCACCTGATGGCAACAGGTTGTAAATGG
>V300016263_L3_WHPEAkcfEAAARAA-541_1_paired_trimmed_paired_merged_contig_136913
TAACGTTAAAAGTAAATAATTAATTGGTAATATGAAGGTAGTTTAATTTTTCATAAGCATATATACAATTTATAAACTCTTTGATGTGGGAGCACACTCAATATATACTCACACACATAAACAACACAGGCAACGTGGATTACATATAATCATTAGACTTTCATACATTGATTAATTAACATACTATAATAAAATAAGGGAAATTGATATTTCATCATAAACTAATTGGCACGGTGTAACTCAACTCCTTCTAAGAGAATCAATGCTGATGTGCCCAT
>V300016263_L3_WHPEAkcfEAAARAA-541_1_paired_trimmed_paired_merged_contig_136914
ACATGAAGAAAAGAAGCCCTGCCTGCAATTTAGGGTTAAGTTTGTACGTTTAGAACTGATTGTATACTCCATGAAGTGGCCTTCATTCTGTTAAGCGGTGGTTTTCTTTTGATGTAAATTGAGGATGGTTTGAGTATCAAGGGAGAGAGTTTTCAGTGCGACGGTCAATCAAAACATTACTTATTGAACGGGTCAGTTAACTTTTATTGATTTGACAAGAGAAGAATTTACCTGATCCTCCCGGCCTTTGGGATC
>V300016263_L3_WHPEAkcfEAAARAA-541_1_paired_trimmed_paired_merged_contig_136915
TTAATCATTTAGGTCCAGATCAAATTTGTGCATCTTTTCCTTTCAATGTGTTTTTTGTTGTCCAGTTGAAGCTCTTGGCTCAAGCAAATTTCAGGCACGTTAGCACCGGCTGTGCTTGTCATCAAAGGTGGGTGAGCACCGGGAAGCACCACTCAAGAAAGTGCCGTTGTGGTCACCGGCTATAACTCTGTCACTACTTAAACTTGTAAATCTGGTACCCTCTCCGAAGCTCAACTATTGCTTTAAATCTTTTGAAGACAGCAAACACCTTTGACTTATGCTTCAAGAAAAACAACCAACACATTCTTATACA
>V300016263_L3_WHPEAkcfEAAARAA-541_1_paired_trimmed_paired_merged_contig_136916
AGAGCTTGTACAATATTCCTATACTGCGGAGGCAAGTTATAAACTAGGATTTAGACACAACTATGGAAAAGTGGAGGGAGGGTAAGCTAAGGTCAACATTCATCTTCATTGAGACACTAATAAATACATTTATGTAGCATATAACCAACACAGCCGGGGGATACCAGAATATCTTATTTCCCATCATCAAGCTTAAATAAGATCTCTTGCAGTTAAAGAAATAACAATTCCGACATACCTCAACC
>V300016263_L3_WHPEAkcfEAAARAA-541_1_paired_trimmed_paired_merged_contig_136917
TGTCGTTCATAATCGTGATCCAACGTGTCAGGTTCCGCCGGTGTTTGCGGCGGACCTCCGGGGCTTCGATTTCCGAAACGGCGTCGTTTGGTTCGACGGTCCGGTGCTTGAGGCTTATCGAGAGGTCGAAGTCCGTGAGTGTCACGTGACCGGACTGTTGGATGAGTACATTTTCGGGCTTTAAATCTCGGTAGGCGATCCCCATGCTATGGAGGTGG
>V300016263_L3_WHPEAkcfEAAARAA-541_1_paired_trimmed_paired_merged_contig_136918
TTTCCTTTTTATCTACATTTTTGCATTTCTGCTTTCAGCTTCAATCCTTTTTGTTAAAAAGGGTAATTTGCAGAAGTGGTGAATGTTTGGTTGCCAACTTGTGTGTTATGAAAGCAATGCCTTCTACTTGTTTGAGGATAAAAGCGAATAAGGATTTGTTCATGTTTCAACCTTCATCTTGAACACCTTTGAGGCACGGCAAAAGATGCATTGTGCCCTTCCAAGGACCACCAGTGATATCCAGAAAATTTCAGACACAAGAAGAGATTCGTTATTAAGGAAACAAGAAAGTTCTAGAACATCTTTAGCGGATTGTGAAGTGCCTTCGGTCGCATGGAGGAACTCTGATCGTAGGTGTGGTATCCTTACATTCCTTGCCCTTGAACCTGGTGGACAACGGAGAATCGTGGAACTACCACCACAATGTCCTTACAATATAAATCACTCGGTAGTTGATTCTCTGGTGAATATGGATAATCTACATCTGCTTTACCCGCCACCAATAAACCCATTCAAGGTTACTCGACAAAGGGTTCACAAAATGCCTCCCCTTGACGTCACTTATTCTGTCAAGTCATTCACAAACAGAAGCTTCACTGGTTCAAGCGTGCGACACCAACCTCGAAATAAGACCTTGACAAATAAAGGTACTAAGTGGAATGGAGTTCCCAGGAAATCTTTTCACAAATCTTTAACCTGCAGTGATTCAGCAAGTACCATCCCAAATGGTTATAATGCTGTTAACTCATCAACATTGAGTATCAGTAACCAAAAAATAGACAACAACGCAAAAAGAAGTTTGAAAAAGAAGAATCGAAAGAAGGACAAGAAGTTTTCAATCAACACTATCTCTAACGAACCGGAAGTGCTGTATGTGGAATATCCCAATGGAAGTTCAGCTTCTGAAACCTGTGGCAACAATGATGGAGACAGAACACTGTCATTTTCAACTGCACCAGATAATTCATTGCCAGATGGTGGAACCAGGATATCTGAAACACCAAATACATGCACCTCTTCAAGTGATGAGGCGGGTATACCTGCTGTCGGTAATTTTGGAAATCAGGTTCTACTCGAAGACTCTGGATTTGCCATCTTCAACGATGTGGAAGGTAT
>V300016263_L3_WHPEAkcfEAAARAA-541_1_paired_trimmed_paired_merged_contig_136919
AAGTAGCATCTTCGCTGTAAACGGGGTAGTCCAGATCCTTCTGACGGAGGTTTAGCATCGTGACCTTGTCACGGAAGTGCTGGATTTGAGTGATGATTTGCTGCTGCGGAAACTGCCGGTCGAGTACCGCCTTCGAAACGTTGGCCACAAGCACCGATGCCTGGCGCTTGCCCATGGAAGCACACCTGGGCCTTGGATGCCAGATGATAGGACCCATTTCCTAGGAATGGAGAAGAAAAGGAAAGTAAAAAATAAAATAACAATTCTTTTCATTCATGCCATATTCAGATGAACATAGTGGTTTAAATACATAAAAGCATAGCTAGGGTTTTGGTGGCCCAAAGG
>V300016263_L3_WHPEAkcfEAAARAA-541_1_paired_trimmed_paired_merged_contig_136920
GCAGCACGAAGGTCTCCGAAAAGGTGAGATTTATTTTAAAATTTTATTTATTTTATATCTTTTACAATGGAGATGGAAGTAGAGAGATAACAACTGATAAAGTGTGTACCAATTAATCGCAGTTAGACATAGGGAAGTCTAACACGATTGAAGTTTCATAATGGATCTCTTTCTGTTTAAAAACTAAAGAACACTAAAATTGTCCGATTAGTGAAGTTATTCTTATGATTTCGTTTTGTTTCTTGTTGTTGAATACCTTTTTCTTTTCACGGGGTCTGAATAATGTCGGATGACCTGGTACA
>V300016263_L3_WHPEAkcfEAAARAA-541_1_paired_trimmed_paired_merged_contig_136921
TCCAAAAGTCCATGATCCAATTGGTTTTTGCTCTGATTTTTTTATGATTACCCCTAATAGGAACCGTATTTACAGTTTTTGCCATATTTTCAGCTCTTCTTTCACCAATTGAAGCTTCTTGCATGTTATATGAGTTTGGATTCGTGTTGTTTTTCTTCTTCTTTTTGCTGTTTTTATTGGTGCATCTGTTCGTGCGGAAAGATTTGCTTTAAATTGTTTTGCTGCAAAGATTTGAC
>V300016263_L3_WHPEAkcfEAAARAA-541_1_paired_trimmed_paired_merged_contig_136922
TGAGTCGAAAATATTACAATAGATTGCTGCAAGCAAGGATCATAACAACAAAATGATCTCAAAACATTGATTATCCCACAGCAAGTGTTCAGAATACGATAATATTAATATTCACAGTGGTTCGGCAGAAAGGCTGGTGAAAGAAGAGCAACCGCGCTACGCTTCGGGCTACAGAACTTCTTATAGACTGCCTTGAGCTTACTCTCTGCAGCTGCCGAATGAAGGGTTACCAGAACCTTTGCGCAATCCCTGTTCCAGAATTGAGAAAAGGTCAATCCATAGTCATAAACTAAA
>V300016263_L3_WHPEAkcfEAAARAA-541_1_paired_trimmed_paired_merged_contig_136923
CAACCACGTTTGCCCTTCGCTGGCCTATCAAAAACAAGCATTAAATTGATATAATAAAAATTGAGCATATGACCAAAAATAGCCAAATATTTCAAGAAAAACTTAATGTTGGTTTAACTCAAGTAGTTTAGCACAAAGCTTTAGACTATCTTAATCAGGCTGGGTCATTCACATATCATGGAAAGTGACTCATTCTGTAAAATGATTACGTTTTTTTTTTTTTCTTCTTTTTAAGTCATTTTGTTTTGAGTTCTCAACTCTTGTACATAAGCAAGAAATAGTCCACTTTCAAGTCTAAAATGTGGGTTTAATCTC
>V300016263_L3_WHPEAkcfEAAARAA-541_1_paired_trimmed_paired_merged_contig_136924
TCCCCGGTGTGGAAAGAAGCTCTTGACAAGTGTTTTCAGGCCATATATCTTTAATTTAAATGGTTAGAGAAATCAATGGAACTATCTGTAAGAAATGAACAATTTCAATACAAGTTATTCTCTAAGTTACATAATCATCTTCGGTGATTTTGGACCCCTTGGTGGGTTGATCCTTGCATAGACACAGAATCGACCACTTCTTTCACATGAGCCCCTAACAACACTTCTAATTCATTAACCTAAATGATACATACAGGCTACGTATCATAATTCCTGCAAACTATAACAGTGCCAAAAATTCTAAACAGAAAAGGTATCCACTCTGTCAACCAAATCTTTTAGTAACGTAATGACATACTTTCTCCTCCTCCATGGTAAACAGTTCAGCAAAAATTTAAATTGGTTAATTCCATACAGAAATTAAGGAAATTTTTCGTGAAGATCAGCTCAATTTAACACTGAATTGTCAACTATTTCATCAAATCCCACTCACAGCTCAACTCAACTCAAGTTTTTTTCATATACAAAAATGTAATATAAAAAACCTTTTTCTAGTGTTCATT
>V300016263_L3_WHPEAkcfEAAARAA-541_1_paired_trimmed_paired_merged_contig_136925
TCTGGGAAACTGCAATCAAAATGCAGTTATGGTCATATAGTTAGAATCGAATATGAGTGTTTACACCACATCAATCAATACCTCTGTGTAACCAATTGAATATGGGGTCAACTTTAACTAAAAGCTAGTATTATATTCTGTAAGAGTAACAGTTTTGAGAAGATCAGCTTAAACGCGTCCCCCTAGTTATAACAGTACAGCAATTTTTTTAGGTATTACTGCAAGAAAAGTTCATCTTCTCCTGATTTACTTTCGTTTTG
>V300016263_L3_WHPEAkcfEAAARAA-541_1_paired_trimmed_paired_merged_contig_136926
GTCCGTGTTCCGACACCCAGGCCGGCAGCCCGGGAGGAAATATTCAATCTTCAACTCAGAGTGCTACACCAAGTCAACCGTCAAGCGCGAGGTGTTCTTCTGGATTAGTCAGACATGGCAAGTTGTGATTAAATTCTAATAATGCCCATAATTTTTTTTCATTTTAAAATACTAAATACTAAATTATTGATTAATTTGAATGCAATAGCATGCAAATAAGTTTTTAGTTATGAACAGGAAGGGGTCGTGGCTTAAGCAACAAGTCTTATAT
>V300016263_L3_WHPEAkcfEAAARAA-541_1_paired_trimmed_paired_merged_contig_136927
ACCATGTAGTTTCCAGTTTGTGCTAATATGGTATTTCTAGTCTTAATTAAACCATATTAACCTGTATTTTCCAAATTTGGTCAATTTGGTATCTTCATCCAATTCTGTTAAGCATGATATCAGCTATTCGTCCAAACCACTCTTTCCAACCATCCAATCTGACCTTGTAAGTTATATGCGGTTACTATCCCACCTCTTTATGCTGCTTCTACAAACGCTCTGACAAGTTGGAAAATATGGTCATGTTGATAAGTACTTCAGGACTAAATGGCTACATTCTATATGTAGCAAATTATTATTAATTTTTTTTTGGGAAACTTTACACCCTTTATAAAACATACGGTTTGTTATTGACCACATGAGACCCA
>V300016263_L3_WHPEAkcfEAAARAA-541_1_paired_trimmed_paired_merged_contig_136928
ATTTGAATTAGGAAGCATCTATTATGTGTTTTGTTATCGATATCATATGTACTTTACCAAAATCAAAGCTCATGTTATTCTACTAATTGGATAAGCTCCTATAAAAGACGGGTAAATTTGAAATGCAACATCGCTATTCATGAATCATGTACTTTTTTCTCACTATCTGTCAACATCCACATTATTCCATTTAATTCATATTCTATCGATAGTAACAGTTATTCTTCAATAATGAAATTTTTTGTCAGTTAATGTTTCTTGATTACTTGGTATATGAATGGATGTGCTATTTTATTATTGGCAGGCTATGAAGGTGGAGAATAT
>V300016263_L3_WHPEAkcfEAAARAA-541_1_paired_trimmed_paired_merged_contig_136929
TTAGTTCAACTCAGTTTGCAATTCCCACATGGATATGTTTATATAAATGCATCGAAGACTATGAAAATGAAAGAATAGAAAGGAAATAATGTTAAATACTTAGAAAATATCCAACTACAAAGTAATAACTTGAAAGAAATGCAAAATACAAGAGGTACACATACATGTTTGGACCCATTTGGGCAAACTTTCTTGTTAGTTGGGCAAGTTCGTACAGGTTGTTGAAGTGATTTGAAAAGAATTTTTCTTAGAGGGAATCGATATTGCATGCAATGTAGCGACACCTTAAACATGAATGCAAGTGCAAAGATGGATTACAAAAGGAATTGGAAAGAAAGTAGGCT
>V300016263_L3_WHPEAkcfEAAARAA-541_1_paired_trimmed_paired_merged_contig_136930
TGGCGTTCTAGGATTCATAGAGCTGACCCCACATAGTGGGATATAAAACTTTGTTGTTGTTATTCAACTGCATGATCAAATTAAATCACTAAAATACCCTCAAGTTCGTTATCCAGAATCAACACAAATTAAACTCTCTAATCTGTTCATTCCCTGAATCGGGTGAAGTTTTGTCCAGAAAATTGTTTTTTCCAACTTGCCTATCATTTTCCTGTGTGTTCACACTCGCTCTTTATTTACATCACAGTTTAAATTTAGGTAGTTGTTCTTGTTTATTCTATGTATTGCAATTTATGCTGCAATTTGCAACGGATATTTTAAGTTTTTTCTTTTTTGCTCAATGTTTAAACAATATAAC
>V300016263_L3_WHPEAkcfEAAARAA-541_1_paired_trimmed_paired_merged_contig_136931
CTCACTATCTGCTGATGCCTTTTCAGGTATTTGATGAACATATTGATATTACTAAAATGTTTTCAGGGATTTTGTTACTGGGTTTGAACTATAAGATTAAGTTATGGAACATGGTTTTCTTTTTCACTTCTTATGCATCATCATATTCTTATGCCTATTTTGTGTGACAGGACAATGTCTATTGTCTGAAAAACAAACAAAAAGTTTTTTTTAATTATTTGATTCCCCGTCTTGTCTTATGTATTTTTGTGTTCAAAG
>V300016263_L3_WHPEAkcfEAAARAA-541_1_paired_trimmed_paired_merged_contig_136932
AATAAGAAAAATGAACAATAATGATTAAATTGAAGAAAAACTATTTTGTTTCTTTATCAATTTAGTAGCCATAAAGCCGACATGTTTTGTAGTCCGGATCGCTAAAGATTATGTTATCCAATTTTTTTAGGCTTAAATGTCAAAATAGTTTCTGTGTTATAGCCATATGGCCAATTTAGTTCCCGTATTTCGATTTTGACTACTTTAATTCTCATGTTTGTCTCTATTAACCAATTAAGG
>V300016263_L3_WHPEAkcfEAAARAA-541_1_paired_trimmed_paired_merged_contig_136933
CGGAAAAAAACGTTTATTATATGCCGTCTTACTTTTACTTTATAAAAATGCCGTTTTTACGACTGAAACCCTAACATTTCGGCCACAAAATAACTACCTTTCTATAGTGATTCCAAATAAAAAAAAAATTCCTTGGTAAATATTATCTGGGGAGTAAGTATCGTCTATTTATTTATTATTTAGAGAAAAAGAAAGAAACAGCTAATGTATGGCAAGGAATGAGGATGCTGAATTGATGGATTGCTTCAGATTAGGAGTGGGATGCTTTCCATTCGAACCCCACTTGGATTTTTCAAGTTACTTATCATTTCATTTTTATATATTATTAAAACAAATAATACAGGAATATTCTAATGCAGAATTAATTAATAAGTTTCTTTGC
>V300016263_L3_WHPEAkcfEAAARAA-541_1_paired_trimmed_paired_merged_contig_136934
GTTGTAAGAAATAGCCCTTCTTTTCATTGGTTCGGAGGCTTTTATGCATTTTCTTTAGATGGGTACTGTGATGCCCGTTCACTACGCAGGCTCATCATGTAAACCCCGACTGAGTCTGAGGTTTCCCAGTTTTAGAGTCATATGTTCATCAGAGCTTAGCGTGTCGAGGCGACAAGTTTTGAAGCAAGTGGATGAGGAGTTGGGCAAGGGAGATGAGAGAGCAGCCCTCTCACTTGTTAAAGATTTGCAGGGCAAGCCCGGTGGCCTCAGATGCTTTGGTGCTGCTAGG
>V300016263_L3_WHPEAkcfEAAARAA-541_1_paired_trimmed_paired_merged_contig_136935
TTCCTTTCTCTTTTGTCTCTTTGCCCTTTGTCCAATGTCTTCTTCATACAAACAAAAAAATTGATAGCCAAACTCACTGCAATCTAGAGCAGCAATAGGCCTGTGTGGGTGCAGATTGCTGGTGGTTGGGGTTTTAAATCGAGGTGGTGTACAAAGCAGGTTGCAGAGGTCTAGAAACTCCTCAGATGGTGGTACGGTGAAAAGAGTTTTGTGGTTTTAGGTCCGAGGGGTGGTTATGGCAATGTACGAGTTCGTGGGTTATGGGTCAAGCTCGATCTGAGGCAATCGGATATGGCTCCATGATGTAGCAATGGGTCGTGGTAGGTGGATGCACGGGTCGGCGCAGTGGACTCGAGGTCAATAATGACGAAGTCGCTTGCTGGTCGAACAGTGCTGCACAACTGGCTGCGTGGCTGATGGTTATGGTTCTGAGCACATCGCACTGTTTTTTTCTTTTCTCTAACCTAGGCTTTGGTGCCAAGAAGTGAACGCTTTGA
>V300016263_L3_WHPEAkcfEAAARAA-541_1_paired_trimmed_paired_merged_contig_136936
ATACCTTGGACTTTGGAAGTCCTTCGCCCAAACATACCTTTAAGCTGGTATGGCATAATGTTATTTCTTCTGGTTATTACTCAAGTACATGTTAAAGCAGACAAGAAGATGCTGCAGTATATTGTTTTTTACTACTTTATATCAAAGGACAGGATAGGATACCTTCAATTTTGGCATTGTTCTTTCTTTGGACAATATTGACCATTGAAACAATAGTTAAAGCGATTATAAGAAAAATTGGGAAGCTTTAGTATGCTTGTATTAAATTTGAGTTGTTGGTTTTATTTCTCCAAGTTACAAGAATTCTTTCCTGACCCTGTACTCAAACAAATATACAGG
>V300016263_L3_WHPEAkcfEAAARAA-541_1_paired_trimmed_paired_merged_contig_136937
TTTTTGACACCCATTGAAAAGAAAGAGAAAGTTAATGCAGCCTCATTTTTCCCTGAATTTTTTTACCTTTCGGATAATTCAGCAGCTTTTAGAATAATTTGATCAAATTACGAATTGGGTTTTGCAATTACAATCAAATTATGAACTGGGTTTCCCATTGACGAGAAGGAACACACCGATTCTGAGTTGGGTGGACAAAGAGG
>V300016263_L3_WHPEAkcfEAAARAA-541_1_paired_trimmed_paired_merged_contig_136938
AGCCGTTGGATCTCCTTCTCAGCCTCCGAGAGTTGATCCTTGAGCTTCGACATCTGCATATCAATGCTTTAAAAAGTTATGCATGAAACTATATATATATTTCAAGTTGTGTGTTTATAAAACATGTACTCAATGTCAATGTGGACCAAATGTGGTCACGTGATGTTCCCCAAATGAGTCATGGCGAAGCCCTAATGGGCCAACACCAACCACCTTAAACAAGATTGTGCAGACGTCCCATGAGAGCTGGAAGAAGAGTCTTTTGCTGTCTAATGAGATGGCAGCAAGATGTGGTTTGTCCATCCCCCCTCCCCAACCCCCAACCTCAGAAAAAGAAAACTCTTTATGTGTTTTCTATGCCAAAATCCAAGCAACTTGTATGACACCAAATATTAATGTGACAGTGTATTCGTACAAGCCCTACTCTCCAAACCCAACAATTCTTTGAGCCTGCAGATCATGCATGTTCGTGTTGTGCCTATGTGGTGGCCCTGGTGCATGCACCTTGTCCTTTTAATTTTTATCTAAGTTTTCTAATTTTCCTTTCCAAGGGATAAGAGTAAGACATAACCACGAGCCAACAACTTTGGCGTAATATTTCTTGGAAA
>V300016263_L3_WHPEAkcfEAAARAA-541_1_paired_trimmed_paired_merged_contig_136939
AAAAAGGTATGATTTCCAATTTTCCATTTGTTTTTTATATTATTTTTCATCGTCTTTAGCTGCTTTTTGAGAATTGATCGAAACACCTAGAAGAAGTTGGAATTTTCAGTCAAGAACTTAGCCGGATTATTTTCCGATCAAAAAGCTTATAGAAGAATTAACGGCTAATTATTTTCATTAAGGTTTGTTGTTTTATAACCTTGTTCTATTTCCTCTGCTTAATCGGCGGGCTTCTAATTGTTTTGATGAATAAAAATTTGAACTTTGATTCAGGGTTTGTTATCAATTTTTTGTCAAATTAAAGCTTTTTCTTATGTATTATGCGTAATTGTTTCAAAGGGTTGGTTTTTTTTCATGGAAATGACAAAGATTGTTGCTTTTTTCGTGTTTTCATCGCGGTGCTTTTTCGCGTTTTCAGGTTTTGCTTTACAAATTTGAGCT
>V300016263_L3_WHPEAkcfEAAARAA-541_1_paired_trimmed_paired_merged_contig_136940
ACTTGAGCTATCTTAGGATTCTTAACAATCAGCAAACCGTACAGTTGCGGTATGATAATGGAAGAGATTCTACTGTAGGATGATAATGCGAGGGCAGAGTCCAATATGTTTTGTGGAATCCTAGTTCAAAGTGGATAGTTGATCCAGAGATTCTAAAGGCGATGGCTACCCTTTGCTGTAGCTTAAACCATTCAAGAAATCAGAACCATGTGTCTCTTCTCTCTTTCCCTACTGTTAAACCATCTTCTAAAATTTTAGAATCAATTTTAAGATCTCCACAAAGTCTCGGCCCAGGTTGCACATTTTCATTTCATTTCTTTCCGCTCGGCACTCATATTCAAATGATTATTGAAACTGATGTTTGCCTTGAATTTAATAACTTACACCTTACGCTTTAGTAAAAGCATTTTCTCTTGCATATTGTAGGCAATAGTCAATCGATCAAAAGG
>V300016263_L3_WHPEAkcfEAAARAA-541_1_paired_trimmed_paired_merged_contig_136941
GCTTCCAGAGAATACTTTACCTGCTCAAGTACACCGACCATAAAATTAAATTACTTATTCTCTTACTATGTTCAGAAACAGATTAGAAGCACAAGTGTTCATAATAATAAACTGGCAATGTTGAAGAGTTAATTCCATCAGTGGTTTAGCACATTCCATCAAATAATATGTACAGAAGATCAATAGATAATATTCATCTTGATCACTCACCTGCTTCCCAATCTCATCCTTGA
>V300016263_L3_WHPEAkcfEAAARAA-541_1_paired_trimmed_paired_merged_contig_136942
AACGCCGATAAGAAATGTGGTGTCTAGGACTACTGTTATAACTGGCTTGTTCGTGCCGGTTACAATGTAGAAGGGTTGGAGTATTTTTCTGACATGTGGAGGTCGAAGGTGCGGTATGACGCATATGTGTTTGCTATCTTGTTGAAGGCGTGTGCTGATTTGGGTGCTTTGCAATATGGGAGAGCAATTCACACGCAAACAATGAAGAATGGGTTCGATGAGAGCTCAATGTGGCAAACTCTCTTGCCACCATGTACAACAAATGTGGCAAATTAGACTACGGGTTGCAGTTGTGTGAAAAAAATGAGGATACAAGATGTCTTTTCATGGACATCAATCATTACAACTTATGTTTGGACAGGTCAAGAGGACCGTGCAATCAAAGCCTTTATAAGAATGCAGGAAGCCGGTGTGAGTCCTAATGAATACACTTTTGCAG
>V300016263_L3_WHPEAkcfEAAARAA-541_1_paired_trimmed_paired_merged_contig_136943
TACTTTTTCTTTGGCTATACGATTTCCCTATCAACGCATGATAACATTAAGGCAGCTACACTTCCGTAGTCTCAAGTAGGCTTCAAGTACTAGAATGACATATACGCATCCCAAATGGGAATCATTTTCAAGGACCTAGGCTAGGATCAAAGTCATGCCTTTACCAGTGAGTGGAGTTGGGGTATTTGGAATGAGAAAGTGAAAACTCCCAATCTAACTTTGTAGCATTGTAAGCCACAGGTCTAATACTAATAGGCCTCTGATAAATGGTAAACCTAAAAACAAACTATGCATACCAAGTGAACTCCC
>V300016263_L3_WHPEAkcfEAAARAA-541_1_paired_trimmed_paired_merged_contig_136944
CACATGGCTTATAACTTAAAAAAGGTATGTTCCAAATTCAAACCCTAGATCTACATATGTTATGCTGTAATTACTTTATTTCACCACTATTATTTGTTCTTAAAACTAATTAAGGTTAGTCGTTCAAAAGAAAAAAGTTTTATATTATGAGGTTTGAAGCAGAAATTTTGCCCCATCACCGGTACAATCAGTAACACCCGAAAAGCTCCCGAGGGGAAACAAGCCCAAGACAAATGTTTAGGATAAATTATTTTCTTTTTTTGGTCTTGGATTCTAAGTGGTGTTTCTTTTTGGAGTTTCCTTCCCTTCATATCTCTTATTTTGGATGATTGGGATCATGTGTGAT
>V300016263_L3_WHPEAkcfEAAARAA-541_1_paired_trimmed_paired_merged_contig_136946
CTTCTTAATCCCTCCATTTCCGTTCTCAATTTTCGTTGTATTTGCTTCTTTATTTACTGATCCAGCTTAAAGTTCAGTAATTTTACATGCTCTCTGTTAGATCCGCTCGATCTCTTGCGTGTATGCTGTTTTTGCTAATGTTAATCTATTCTTATCTCCATGTGGAGTTTATCTAGCTTACCTGTCGGTTGAAATGGATTGTCTGTCTTAGAGTATTGCGGTTTAATTGTACATTGTTTGTTGTTTATTGGATTGTTGAATCCCGTTTCTGTTTGGTTTCTGTGAAATTTCGAGCAAATTAGACGAATGGGGC
>V300016263_L3_WHPEAkcfEAAARAA-541_1_paired_trimmed_paired_merged_contig_136947
TGGTTATTTCCTTTTGAATTTGAGGCCAAAAAATTTTCCTATCAAATCTAGGTTTTGCAGAGCTTCAAACGAACTTGGTTTTGCAATTCGAATCTGGGATTTGCAATTCGTGTCTGAATTTTGCGATTCGAATATGGGTTTCGCAATCTCAACGAATATGAGTTTTGTGATTCGAGCGGATTTGCGAAGATGTGCAGACGTGTGCAGAGAGAGGACTCTATGGTTGCAGAGAAGATGAAGTTATGGTCGCAAAGAAGATGAAGTTGTGGTCACAGAGAAGATGAAGATGTGGTTGCATAGAGGACACTAACAGAGCAACGGGAGCAGGATGAAGCAGGTCTTAGCTAGCCCCGTGGTTTTCGGAGACCTCGCTAAGAACTGCTAGTGATGTCGTTAGTCTGGGGCCTGGGTAGAGTCCCAGCTAATCTCATTACTATTAGTTCCT
>V300016263_L3_WHPEAkcfEAAARAA-541_1_paired_trimmed_paired_merged_contig_136948
TGGGGCTGGGATTTAAATCCCAGACTCCACTCTTGTGGAGGATATCTCGGCGCTCATTCTGTTGATGAAGCTAATATGTCTCAGTTGGAAAATATACATAATTTAAATATGACGTTGAAAAAGTTTGTGATTGATAAGTTGATAACATGCAGCTCAATTATTTATCAGATAAATACAAATAGTTTTATTGTCCACATGCCAAATAATCATTTATTTACACAATTGGGTTAACCCATCCTTTCGACCATTAGTTTTTAATGATTTGGTATAAGACTGTTATGAC
>V300016263_L3_WHPEAkcfEAAARAA-541_1_paired_trimmed_paired_merged_contig_136949
ACGTTTTACAATTATGTTCATCATACCAATTACCAAATGGTTTGCAGTCGAGCTTTGAGGTTGTATATCCTTTGAATGCTGATTTGGGTTGCATGTTCTTGGTATGCTGATTTATGTGTTGCTTTATGATCAATGAATTTTAGGTGTCGGCTGTGAAATTTCTTTCAATATCAGTTTCCTTTAGCAACCATGGTGTTAATAAGCGTAAAGTTTCCATAATATTAGTTTCCAACTGTAGTTCATAGGAATTTCTAGTCCAGGGCTCTTTAAATGTTCTTTTTCTTTCTCCTCTTGAATGTTGCTGATACGTCAGTTGGCAGTTGGAGTTTTAACCTGCGTTTCTAGTCCTTATCTTTCACTGCTTTCTTTTGTTCAGGTCAAGGCTAAGGGCACGCTGAT
>V300016263_L3_WHPEAkcfEAAARAA-541_1_paired_trimmed_paired_merged_contig_136950
GCACAGAAACATTATGTGAGATGCAACAGGCAGTGCAGTAAGTGTTTTTTCACTACCATTGCTCAACAAGAAATTTTTTCGTTGTTTCTTTGTTAAAAACAGATGGTAATGGGGTATCGCTGCAGTTGCACACACACAAACATAACTAGATAAAAGATTGTGCTGCAGTTAAATCGGTTGAAAAATAATAAGATGTGGGAGGAACAGAGGGCATGCTAGGCAGATAGGATGTGCTGACACTTACCGTATGATTTTCCATCAAGCGTT
>V300016263_L3_WHPEAkcfEAAARAA-541_1_paired_trimmed_paired_merged_contig_136951
AAAAGGTTAACAAACGGGCCAAGTTGCTTAACTTGCTTTATTTGCTGACCCCTAACAACGAAATGATTATTAGTATGTGATTATAGGCATCTGTTTATATTAAGGTATGCAAGAGTCACTTGAACACAAATAAATACGAAATTAGCTTTATTTATTAGTAAAATCATGAATTTATCAGTAGTTATATTTTCCCTTTTGAATGATTAAGAAGAACTAAGCAATTAAAAAAAAATCCATACAAAACAATGTACTTTAATGAACACACTTGGTTCTCATATCTCCTGCTTGAGACCAAGGAAAGGGATGTTACCTCCTAACATTTTTAATTTCTTTTGACCTTAAACTCTTATTAATAAAACTGACAAAACCAAGTCCCAGA
>V300016263_L3_WHPEAkcfEAAARAA-541_1_paired_trimmed_paired_merged_contig_136952
CTCTCCTTCAATTTTAAAAATAAAAGTAAAATATTTCACGCACTGTGTATGAGCATATACTAGTATTTATAATAATTATGCATAGGTCAATAAAGCATGCAGTTTAAGCTAGTTAGGACATAACTATTATTCCCTTCTCTTTTCACTTTATTCCATCCTTATATATAATATATCATTAATTTCTATTATTGATAAGTGCCCAATTTATTATCAAGATTCACATGATCTATATATTTTTCTTTTTCATTTTAAAGTATTGCAAACAACTTTTACTGACACATCCCAACAGAAATCAAGGCATGTTGGCCGACACCCGAAGGTGACGTAACCAAAAGGTAAGTGATGAGTAGTTAAAACGTACATATACATGCCATGACAATATATAAATCT
>V300016263_L3_WHPEAkcfEAAARAA-541_1_paired_trimmed_paired_merged_contig_136953
TCTGGAATTTCATATTTATAAAGCCAATCTTACAATTTTATTATGGAAAAGATAAAAATCAAAGAAAAGATAAACTAAATTGGCACAAAGTAGCATACAGCAATGTAACACTTCATCAGTATAGCACAAAACTAGAAACAAACCACACAAACTCGCTCTAACTGCTCAAAATAGTTAATAACATTCAATGATTGCAGCATAGAGCTTCTTCACAA
>V300016263_L3_WHPEAkcfEAAARAA-541_1_paired_trimmed_paired_merged_contig_136954
TCAACTAAATTGAACAAATTGTACCTGTGAGGAGCATATAAGAAAATTAGTGTACCCATCCATTGCCATCAATCAACAGATCTATCAACATGGTACTAAAGTAATGACTGGTTATCAGTCTCCGCAGCTCGATGCTACAACAAGCTGTGAGTGTAGTGCAGACTGTAGTGTTTATACGGAAAAGTACATGATCTGATGGAAGGATTTCTTTCAACTATCATATCCCATGCTTACCAATATCCATGTTTCTAGAATTTGAGTTTATTCGAACTAAATTCATTAAAGTTTCACTTGATTCATGATAATGCAACAAATAAACCTTACCCGCCGGATAAACCAAAATACG
>V300016263_L3_WHPEAkcfEAAARAA-541_1_paired_trimmed_paired_merged_contig_136955
TTGGTGGGTCAAAGTGGATCAGGTATAAGTATTTTATCTTATGCCAAAAAATATTTTTAATATTTGGAATCAATTAAATTACCTTTTTTTTTATGTTTAGTTTGAGATGAAAGTTAACAATTAAATTACTTTTTTTTTCCTATTTAGTTTTCCTCTTCAACTGATCGCTCTGTTTTGCGTTTATGTCTTTCTACTCTCTTTAATATTT
>V300016263_L3_WHPEAkcfEAAARAA-541_1_paired_trimmed_paired_merged_contig_136956
ATACTAGGAGACTAACATATGTTTCTCCTCATGCTATTAAAACGATTAAGAGTTTATCTTTGTAAGTTAGGGTTGCTTTTGCTTAAGGGCATTTTTATTGATTCACATTACGTAAGGTCCTGTTCTGGGATATATAATTGGCTCTCCAGTTGTGCCTGTCTATGTGTTTGTGCGTGTGCTTGTGCATTCGCAATGTAAATGCTGGTGTGACATGCTTTTTACCTTACTCATGCTAATGTGAATAATGCCCTCTAGGCTCTCTCT
>V300016263_L3_WHPEAkcfEAAARAA-541_1_paired_trimmed_paired_merged_contig_136957
TGATTTGTGGCACCAAGCCAACTGTCGAGGCACATTACGTTGTGTGCTAAACTGTGACATGCGATTCATGCCCTTCCAAATTTCCAGTTGCCCCCTTTTGTAGTTTGTATTGCCAGGTGGTGTAGTGGATATGAATTGCTGTTTTGAATCTGTTTGTTAGCTCATCCCTTCTATCAAGAGTGCTTAGCAAGGGTTTCACTAGTCCTAACTTTTTTTGTTTGTACAGGCAAATGCGCAG
>V300016263_L3_WHPEAkcfEAAARAA-541_1_paired_trimmed_paired_merged_contig_136958
ATATGCCATCAGATTTTGACCTGAATCTGGCTCCTTCCACTCCAGATCCAAACTTCAAATTTTAGATCAGTTTAGGCTCTCAAATTAAGAGATTTTAAGTGCTGAATGGGTGGACGTTCTAAACAATGCTTATTGTTTCGGGTATCGGACAAGTATCTCAGAGGGGGTTCAGATTCGGCCTTGAACCTTGCTAATTTGTGAAATGATAATTATATCTTACTCTCTTAATTAGCTAACCTGAGTATCAAAACCGTCAGGAA
>V300016263_L3_WHPEAkcfEAAARAA-541_1_paired_trimmed_paired_merged_contig_136959
TTAGTTCTTGTTCATTTTTTCTGGCTTCAGGATATTTGGATTTTTGTTTCAGGATGATAGATGATGAGTTTAGTTTAGAATTTAGGGATCTTAGTCTTGAGCTGTGGTTTATACGATAAATGTGAGACGAATCTGAAACAACATGAATGAAACAATAAAAACTCGACTTTATTTACACCCATAATCTCTCTATTTGAGTATGTAGGTGTTGGATGCTCGTAACTGAAAGCTATCCAAATGTTTTTCAATGAGGTCTTGGAAACATGCCCAACAACACTGTTGGACTGTTATGTGTTCCAGATACTCATTGGATTTTTATACATAATTTTTGCTGGCGAAGTATTGTGACTAAAATTATTGAAAGTAAATGACACTGTTGTAGCTATTATTTAAAGTAAAGATTGCTTGTAATTAGTAGCTTACTATTAGTTATGTTTATGTATGTTTTAAATTTCTTGAGAGAGAGAGAAGAGTTCATAAATTTTAAAAAGGAGGTAGTGGCTTAAATACTTGTAGACATCGAAATTTAAAATTCGTATTTAAGTATTATCTAAGCTTTGTCCATTTCTTGGAGTTTATTTGTTAGCATCCCTGAGCTTATGCTTTCTCAAACTCATACAGGGTTTACAAGTCCTGATAAAAAATCATAATCT
>V300016263_L3_WHPEAkcfEAAARAA-541_1_paired_trimmed_paired_merged_contig_136960
TCTTCTGCCTCTTCATCCTCCTTGTTTGTTATCTTCTCTTCTTCCTCCTCCTTGCTCTTCTGCATCTTCATCCTTCCCTTCTATCTCTCTAATTCTCTAGTCTCATGCATTGAATCTATGTTCCTGCAGAATCCCCAGTGAAGGAAGTAATCAACAACAACACAGAGAGCTGCTTGGAGTTTTTTTTGGAAAAAAATCTAGGTACAACTCAAACTAGTTTTTATTTATTTTTTTAATTTTACTACCTATTATATCCCCTTCTTACCAATAAAACAAACAAAAAAAAAAAAAAGGAAAAAATTGATGCACTCTTGCTGGACA
>V300016263_L3_WHPEAkcfEAAARAA-541_1_paired_trimmed_paired_merged_contig_136961
TCTCTCTCTCTCTCTCTCTGTGCCAAAACCCCACAACAAAACCCAGAGGAAAATAGCTTATATAAACGACTGACAGAGTAGGAGAGAGAGACAGAGAGAGAGAGTTGTCTGTGCTCGCTTGGCTTGCAATGGCTGTGAAAGATAGGCCGTCGTCCTTCTCCTTTTCTCCCACTGTGTGCAGTGACCCAGTTGCCCCTGAGGTTGAGGTACCTTCTCACCATGCTTTTCTATTTCGAGGGACATTTTCGTGCATTCACAGACTCAGAGCACTTCAAAGTAGCTCTTTCTCTCTGTGAAATGACAAAAAATCCAACCTTTATTGGATGGGAAAAGGCAAACAGGATGGAGCCAGGCA
>V300016263_L3_WHPEAkcfEAAARAA-541_1_paired_trimmed_paired_merged_contig_136962
AAGAGTTTCTTCTTAGGGTTTGTGAAGGTGATGTTGAGGGCAAGGTTGTACAGGAGAGTACTACTGCTTTGGGTGTAATTGAATTGGCTTAGATAAGCACCGTTGATGGTGAAGTCGGGGCATTTGTACTCCGAAGTTCTTATGCTGGACTGCAACTGGAGCCCAATCATAACTGGTAAAGGCATGAGTAAAAGAGCAATCACAAAGACGACCAAACAGATTTGGGCGCACGCTGGCCGAGAGCTTTTAGTGGCAGACATGCCTAAGGAGCCGGGATTCCCGCAGTCTGAGCCTGTAGTTGCAGTCATGGTGAAGATATAAAGGAAG
>V300016263_L3_WHPEAkcfEAAARAA-541_1_paired_trimmed_paired_merged_contig_136963
GTATATAAAGCCAGAAGTGTAAAAATATTCACTTTTATCACCAAATCGCTCCACCAGCCATAGTAATCACTTAAAATTTTAGGTGTAACTTCCAAAAACTATGCTAAGGATTGAAAATGAAAACAAAAACAAGAGTGCTGAATGCGTAAGAGTAATTTTGTTGGAACAAGCTAAAATACAGCAGTAAAAGATTATTCCAACCAGAGCAAGAACAAACAATTAAGAAA
>V300016263_L3_WHPEAkcfEAAARAA-541_1_paired_trimmed_paired_merged_contig_136964
ATTGCAGCTGCTGTTCATGGCCAGGTAATAAATCCCTCTACTAAACTTACGACATCTGTGATGTCACGTTAGTGGTAAAACATCACGCACTACTCAAGCATAACTCAAGCATATTACGAACTATCATGTATATAATTAATGATTGATTAGAGATACCGTCACGTTAGTTTGAGATGTCCGAACAAAATGCTTGTTTTCTTTTTACGTTTTTAGTAAAAATAAAAGGGAAAGTTATATGCTTTTTGGTGAAATTGCTGTG
>V300016263_L3_WHPEAkcfEAAARAA-541_1_paired_trimmed_paired_merged_contig_136965
TAAGAGCCACCGCTTGCATAGCCTATACCAAGAAAACCATGATAAACTTCTTGTATCACAAACAATAGCAAGAGGTTTCTGCCAAAAACGTGTACATATGGGATTCTTTACTCATAAATGTAAGGCAGATGGATGAAAAATGAGGATAGAGAAATTTAAAGATCAAATGTGAACACTCATGTCTGTGTTTATAACTCATAGCACCCCACAAAATGTGAACAC
>V300016263_L3_WHPEAkcfEAAARAA-541_1_paired_trimmed_paired_merged_contig_136966
TGAATCAAGATCAGGTGAATGGTTTGCAGATTGGAACAAAGGATGGTCAGTGGATTGATGTGCAGCCTTCACCTTCATCTTTTCTAATCATGGCAGGCGATGCATTCATGGCATGGAGCAATGACAGAGTACCCTCTTGTGAACATCAAGTCACCATGAAAGAGAACAAAACCAGATACTCCCTAGGACTGTTCTCATTCAAAAATGGGATTATACAAGTACCTGAAGAGCTAATTGATGAGAAACATCCCTTATTGTATGAG
>V300016263_L3_WHPEAkcfEAAARAA-541_1_paired_trimmed_paired_merged_contig_136967
AGAATTTGTCACCATTACAAAATTGTTGTGACGTTTACAAAACATTATATTATTCTAGTATTTTTAAAACTATGGTCAGATATTTTTCGTTTGTGAAAAATTTCAAGGTAGGGCCTACAAAAATTTTTAATTAGTACAGACACCCTAACAACTATAAGTTTAATAAATAAAATAAATATAAGTTAACTTGTTGTATTGATTCTTAAAACTAGGATTATAAGAATTAAACTCAGAGGGTCTGATTTCTACGTATTAGAATTAAACTCATATGCCGCCTTAGTGCAAGAAATTC
>V300016263_L3_WHPEAkcfEAAARAA-541_1_paired_trimmed_paired_merged_contig_136968
ACTAAGAAGTTATAAAAGTGAACAAAGACACTGTAAACTTCACTTTTATTTACTAATGGATCCAGGTAAACCCGGTACATTCATCGACAAAACTTACATAATATTTGTAACCTTCAACTGAGACAGTAGAAAAAGGCCCCCAAACATCACTATGTATCACTTCTAAGGGTTTTACAACTTTATTTGCAGGAAAAATGAATGGCGGTTTGGTGAACTTGCCTTCGAGACAATATGTACAAAGAGAAGACACATTATCAACAGATGTAGGGATTTTAGATTGACT
>V300016263_L3_WHPEAkcfEAAARAA-541_1_paired_trimmed_paired_merged_contig_136969
AAGGGCAAGTCTGACTACCATAAACATTTTTGTCAATAACCATATTTAAGGTCCCATAGCTCAATCCAATACTTCAAAACAAAATGTAAACAGCATCACTTAAAAGAACACGTATAGTCATCAGATACAACTGTAATAAAATTTGCTTTCTTAGGTTATCAACTCCTAAATACATACTTGAGTGAAATACCAAAGCTGTACA
>V300016263_L3_WHPEAkcfEAAARAA-541_1_paired_trimmed_paired_merged_contig_136970
TTATTGGAGACATAGAATCAGTCGGCCTACGAATACTTTCAGTTTGGTTAAACAACACTACTTTTATTTTAGTTAGTTACCTTTCCAAGTCTCTGTCGGTGAGCATTCCTTGATTCTCTAGCTGGACAAGGTCACTTCATTAGCTTCCCTGACGAAAGGAAAAGGAGGTGTTCCCTAGGTTACTTAGTGTTTGACACATTGAAAGCCGAACGGTTATTGAACTTCGCAGCAAAAGGCGTAACTTTATTTCATGTTAGCAGAACCCTAATTGCTTAGTCTGTGCGTCACATAAACTCTGTAATAAATTTTTATATATGACCACGGTTCTTACTTTTTTTTTCCAAAAAGTTAATCTCGTATAATCTTTCTCAATGGTACTTATAAAAAAGATATGACCATGGTTATGGGACCCGTCTAAATCTTGGAATGGTTATGGAACAAGAGAAAATTATTTTTTAATATTTATGTTTTG
>V300016263_L3_WHPEAkcfEAAARAA-541_1_paired_trimmed_paired_merged_contig_136971
TTTATAATCGGATATCTCTTTCACTCGCGCATCTAACTTCTTAATCTGCTCCCATATTGTATTCATGTTCCCGCCTGCATCATTTGGAGATTTCTTCTCTACATCTAGGCTCTGGACATTGACTTCCTGCTCCACCTTCTTCTCGTGTATTTTTGTAGCAGGTTCGGGTTTGGGGATCATTGGTCTGTCTCTATCTCGTTCTCTTTCTTTATCTCTTTCTCTTTCCATAGTGCCTTTCTGTTTGAGCAATTCCTTGAGCTCAATTGGAGGTAGAGAGTTGATTCTTCTAATAGCCCCGCTAACACCTGTTTCCCCACTGCCAAAATCGCCTCGAGAGTTTATTCTTCTAATCATCCCATTAACACCTGCTTCCCCACTTCCAAAATCATTCCTTTGAAACAACAAATTCTCCGGATATACATTTTCACCAGCGCCTAACTCCGTGCTGCATCCCATGCTTAAAAGCTTGTGCCTATAAGCCTGAAGTTGGAACTCAAGCGAAGCAATTTCCATTTCTTTCTGATAAATGAGATCTTCGAAAAT
>V300016263_L3_WHPEAkcfEAAARAA-541_1_paired_trimmed_paired_merged_contig_136972
TTCAAACTGACCCTACACTCATATTTACTCAATTTCTTACACTCAAAGACATGGGGAACACCGCTATACAGTTTTGCAATGTATCTCACATATACACCATGTGAGCGGTGTATGACAAACCGCATGAATAGCCATGTCAGGAAAAATAATTTGAAGATTTGCATTAAAATTCTTTTTTCAGCATGCAGACGATGAAGTTGAGTTTTGCTTTCTATATAATAGTGTACCTAATTCCCCATACTGTGTTCTTTAAACAAGACTTTCACTCTGCAAGTCACCGTGTACAGCATGTAGAAAGAAAATTAAAGCATATTCTTTTGTCCTACACATCTCTCAATTGTTACTGCATTTTATTTTTTATTTTTTATT
>V300016263_L3_WHPEAkcfEAAARAA-541_1_paired_trimmed_paired_merged_contig_136973
GAGGGACCCTGATACGGTGGTGGGTTTGCGTTGTTTTGTAGCCTAGTTTTTTTGTTTTTTTTTGCTAACAGTTAGAATTTTGGTTATTTTTTGTTTGTTTGTTGTGAGTGTGGGAAAAAAAAAGCAAAAAAGAGAAAGGATTGAAATTTGGCTTTTTTGGGGTTTTGAGCATAGTGGAAGGGGGTTGTTCGTATAAAAAAACCTGGCGATTTT
>V300016263_L3_WHPEAkcfEAAARAA-541_1_paired_trimmed_paired_merged_contig_136974
CGATAATTTACAATTCACTCTCGCATTTTCAACCAACACTCTCTGTGGAAATAAATTGGTACAAACTCATGAACAATATATACTCTCACATCTCACAAATTCAAGATAAATCAAACACTTAATAACTAAAATCTCACATAACTAGCACAGGTATGACCACGTCTCAATCCGCTGCGCCATCAACGGAACTACTAGCACTAGCAGAAGAGCCGCGGTTGTCTTGGTCCTCCGGCGAAGCCTTCTTCTTGATAAACTCAATGCAATCCGCGACAGCCTCGCTGTGGTGAGAGTCGTTTTGACAGTAATACCGCTGCACATCTGCACTAGATCGGCCACCGTGGCTCGCGGCCTTGTTGGAAGAGACTGCCGACAACATGATCAAGCGAAAAACAGCCTCGCGAAACCGGTCGAGGAGAGTCATGGGAGACAGACGTTTGCTGATCTTGTTTGTGCATGAGGGGTTGTTGCTTCTCATCCTTGGAATGCATAGATGGGTTTTCATAGTTTTCGTGGAACTTGCTAGCTTGCTCTATGGCTTCCTTCTCTCTTGGTCTCTCTGTGTCTGAAATTCTTAATTCAGTTGTGGTCGTTGAAGCATGAGAGAGTACTAGCTACTATATTTATAAGAGAATTTATTTGCATGGGACGAC
>V300016263_L3_WHPEAkcfEAAARAA-541_1_paired_trimmed_paired_merged_contig_136975
TCCTGAGATTTATAATCTCAAGATCTTTGGAACTATTATTTATCCATTACTCAGGCCTTTTAATGCTAATAAATTGCAACCTAGAGTCATTCAATGTGTGTTTATGTTTGCTCCAAGATATAAGGGGGTCATCTGTTATGATATTAAATCCATAAAATTTATTGTGTCTAGGCATGTGGTACATGATGAAGATGTATATCATTTTATGTAAGTCTGGTTCAAGAAGTATATCAGATCATAAACTAGCAACACAGTCTCATGGTATAATACATTTTCCTGATACACTTGGAAATCCAGTAAACACTGGACAGAATTCATAGGAAATTTATACAGTGGCTAACAATGATTCAACCAATACATTAGTGACAAATGATTATACATTTGATTCAAATGGTAACGAGGGGGTCTTAGATTCACAACAGTGTGGTTCAAGTGCTAATGCAGAATCTCCACAGTTACAACAACATCATCATTCATCCCATCATCACTTTGGTACATCATCAATGTTGTCTGTCCATTCATCCACACAACTTGAGGTAATTCTTCTGATCCATCTGCAGACAATGAGTCAATCACACATTCTATGACTACTAGATTAAAAAGTGGCATTATACCTAGAAAGA
>V300016263_L3_WHPEAkcfEAAARAA-541_1_paired_trimmed_paired_merged_contig_136976
AGAGAGAGAGAGAGAGAGAATGAAGTTATGGAGGAGAGGGTTGTTTTTTGTGTTGGTTATGATGTTTATGCAGGGAAAGGAATCAGAGGGACAGTTAGTAGAAAACTTCTACAGCGCTAGTTGTCCAAATGTTGAATCCATAGTGAACCAGGCAGTCTCTCGGAAAAGAGATCAAACGATTATCACACTCGCGGCGACTCTGCGATTATTTTTCCATGACTGCTTTGTTGAGGGATGCGATGCGTCGATCATTATTGCTAACGGGGACGCAGAGAAGGATTTTTCCGATAATCTTTCATTAGCAGGAGACGGGTTTGACACCGTGA
>V300016263_L3_WHPEAkcfEAAARAA-541_1_paired_trimmed_paired_merged_contig_136977
ATGAATTATGTTTCTTATAAAAATGCGTATTGCTTCGAATTTTTATAATCGCACAGGGTCATTTTTAAGTTCTGAGACATACTTGTTTTAGTGGCTACAATTCACTTGTATCAATTTGGACTTATGGATTATCACAGGGGACCAACCTTGTTCATTTGATTTTAATGTTTTCTTATGAATGCTTTATAGATCAATGAGGAAGCAAGTGATAA
>V300016263_L3_WHPEAkcfEAAARAA-541_1_paired_trimmed_paired_merged_contig_136978
CAGTTATAAAATCAGTTGTTCCTCTTTTTTTATTAATAGCATTAAAGTAAAAGTTTATTGTCTCTGGATCCTATCCAATTTCATTAAGTCCTGACATCATTTTCATCCAAGAAATATTCAAGATTAAATAGGCCTGTCTAGAACACCATAACGTAGCTAACAAAATGAAAAATATGGATGCAAACGTAATATTACAATTAAAACACTATGAGAACGAAAAACTTGAAAATCATCATATCAAAATACTTGTCAAAAACTTATAAAGTTTGCACTC
>V300016263_L3_WHPEAkcfEAAARAA-541_1_paired_trimmed_paired_merged_contig_136979
AGGCAAACCAACCCAAAGAGGTCCTGTAACATGCATCAAGAGAAAGTTTCAACCAAATGGGAAAATGTGAACACAATCAAGTTGAACAAGAATTCATTAAAAGCACACCTACTGACTTGGACAAGTATGCATACACGGTACATATGGTGTCAACCTATTATTGAATTAAGCAGACAATCTTAATATGATATATTTGATATCAATATTGGCAACAGAAGATATACCAAAATGCTAAA
>V300016263_L3_WHPEAkcfEAAARAA-541_1_paired_trimmed_paired_merged_contig_136980
AACAAGCTGAGATACAGTAGATCAAATACTAGGATCCTTAGTTGAAACACATTGTCATGCAACTAACAGAGTGGATCGTTGTATAGTGGTGGTGTCTTGGAAATTATTTGGTTTCTTCATGAATGAGGGTGCTGTTTACCCCTATATCTGGATTGGCTGCCAAATATGCCAAATTATTTAGAAAGTTGATGTAGGAGCTGGTGTTTGTTTATTTGCTTGTTGATCCGTACCCACTCCATTGCAGTAGTACATGACTGCAACTTCGGCCAATTATATTGCTGATGGTCTTAAGTAGGAAGTTGGGTACTCATTGTAGTTTTATGTGTTGTTAGCAATAAAGTTGCCTCTTTCTCCAAAAAAAAAAAAAAAAAAAAAAA
>V300016263_L3_WHPEAkcfEAAARAA-541_1_paired_trimmed_paired_merged_contig_136981
AACAAAGTATTTGGCTTTTTTGAGGGGAAGAGAATACAGGAAAAAGATTAAGGAACAGAGTCTGCCACATGAAAATTTCTTTGTATTATGCACGACAAGAACATCGATCAGTGATCCCTTGATGAGAATTTCATAAAGACTAAAGCAGTAATAGAAACATATTAACTGCATGTAAGAAAAACTTTTTGGGAAGCGAAACTACTTAGTTTGATTATGTTACTAGGCCAACAAGTTTGACAACTTGAAGTACTGGTGGTCA
>V300016263_L3_WHPEAkcfEAAARAA-541_1_paired_trimmed_paired_merged_contig_136982
TGTTCATTGATATCTGATGGGGGATGTTTTAGACAACACAGTATCATATCTTTTCCTCTTTTGAAGTGCAACTCGGAAATACCATGTTATAAATGAAGAGTAATGTTGACATGTTTGAATGCATAGTTTTGATTGACAAACAACATAACGTATCAAACTTTCTAGTAAGCGAACACTACCTACAAACCAATACACACAATAATGGTACATTAATTTTGTTTTGCAGCCATAGCAGGTGTAGCGGCATATAATAATCATAAGTTAAAAAAGGAAGTCTC
>V300016263_L3_WHPEAkcfEAAARAA-541_1_paired_trimmed_paired_merged_contig_136983
CAAACCCAAATAGGACACTAAAACGAAATAGGTAACACATGCCTAATTTGGAGACGCAAAAACCAACAGGTAGTGTTCAGTTATCATGTTATCCTTGTTTCTTAATCTATTATCAAAGTGTTTATAACATTGGAAGTTTATTGGCACCTCATTCTCCTATATGTCCGACAATATAGAGTTTATTTAACAATATAGACATACCAAGTCAATGCCTTGATAGACTGTTATAGGATATACAAAATAAATGGCCATTGTGTTATAAGTTTCGATTTCAGTGTGCTCTCTATATAGCTTTCTATGACTTGAGCTTTATCAACAACTTCAACTTGAATACATTCAGCTTCAATGAGGAAATATAATTCCAAATTACGTTGGCCTCCCCCCACTTTTTTAGTTTCTCCTACGTGTTTCAGTTCTCCTGTGATTATAGCTGAAATCTGGTCCATCTCAATTGATTATCATTTTATA
>V300016263_L3_WHPEAkcfEAAARAA-541_1_paired_trimmed_paired_merged_contig_136984
GTTAGATTTTGATCAACGTATTGTTGTAGCTCGTTTTTATATGATCTTTTTATTAGTAGATTATGTACATCTGTCTGTCCTATATCTTTATTTTATTTTAAATATTTATTTAATGTCGACCTCCAATTTGACATGTTTACCTATGAATAGTAATGGCTAAAATAAATCTTCAACTTAATATCATATATGCTGAATTCTTTGCCTGAAATAAGTTGTAGATATCTTTAATGATATAATCTTTACCTGCCATATCCCAGTTCATGTTGGTGACCTCCTACATTTCTCACCCGGCTTATTTTTTTGTTTATTTCCTTGGTACAGCATAAGACTAT
>V300016263_L3_WHPEAkcfEAAARAA-541_1_paired_trimmed_paired_merged_contig_136985
TACCTCATGAACATGTTGCCGTGGGGGTCCTCTTTGGCCTACACCTTCGTATTGTTGATCGTTCAACGCTCGATTAGAAATCAAGGTCTTGGCAGCCATAGGTGTTTTGTCCACTAATGCTCCACCTGCCGAGGCATCGAGCATTTGACGTTCTAATGGTAGGAGGCCCTCGTAGAAGTATTGCAAAAGTAGCTCCTCCTTCATCTGATGTTGTGGACAAGAAGCAACAAGTGATTTAAAACGTT
>V300016263_L3_WHPEAkcfEAAARAA-541_1_paired_trimmed_paired_merged_contig_136986
GCAAACTCGTTTTTCTTGAGCACCCATCAGAATAATCCTGCAAGTACCAGTCCGGTGGCGACTTTGGCTCAAAACCCATCAAGCAATTACAGAGGAGCCCTGATATGTCATTGCAACTCCCGAATGCTCCACAAGTCGCATGAACCTCACATTGTGTTCTTGGTTGATTCCAAAACAAATTCCAATGCCTTGTATTCTCCAACCATGTTAGTTGCTGAACCTGCCCCGTGACAGACATCACGAATCGAGATACTATCTTAGGATCATAAAGAGAATAGGTGAGGTAACATATGTTTTCTTTTGTTACATAGCTGAAGTTATAAATGTGGTTTAGCCTCATCTCAGGAACAAAGCTGAAAATATGTGAAGTTGCATTCCACGATCCGCTGGTCCAATACTCTATAGACCTATTCCACAATATGATATATGAATTGCTTCCATCTCGGTTCATC
>V300016263_L3_WHPEAkcfEAAARAA-541_1_paired_trimmed_paired_merged_contig_136987
TCTGCAAGAAATCAATTTGAGAAGGTAGATGTGTTTCTTCCCCTATTCCCATTGATGGGTTTAATATTTTTAAATTTTCATGAGCATAGTTATTCTGCAATTTTTTTGGGTATGATGATATGATTCGAAGTATGCCATAATTTACTTTGTTGTTCTATTTCTGAGAATATATATTTTATTTATCTACTGGTGATGGGACATTGCTTGTAATTGTTTTTTCCCTTGTTATAATGTCGTCGGCCCTGTTTATTTTCTCTGGACGTCCAGACAAAAAGGTGTGTGAGTTTCATTATGGTGTTTAGTTTAGTAAAGGCAGTGCGTAACAATGTTTCTCTGTTATTTTTGGCCCTTTTGGGCTGTGATGAGTATAGGAAGCAGCAGATCTGAA
>V300016263_L3_WHPEAkcfEAAARAA-541_1_paired_trimmed_paired_merged_contig_136988
GGGGTAAGAATAACATCTCTCTAAAACAATCATTGACATTAATCCAATTTTCTATTTTATATTTGAAAGACTAAAAACAATTTATTTTAGGGTGTTTTAGGGATACACACCCCCTTGCAACTCCTATTTTATAGACAAAAAGCCACCTATGTTTAAATATTCAAATAAAATACAAATTTCATAAAGACAGCAATGTAGAAAAATAATTGATTATTATACAAAATAATCGCACCTCGTGCCACAATATCCAAATTATTTCAATAAATGTTACTGCTCACTCTAATTAGAAAATAATTATGCCACTTAGTACTACGGTCTAGCGGTATTTTTC
>V300016263_L3_WHPEAkcfEAAARAA-541_1_paired_trimmed_paired_merged_contig_136989
TTGTGATTACTCTCTTGCCTACATAACGTCGCTTTCTCAATTTATGATCCATAAAAGCCCCCCAGTGAACCAGAATCATTTTACAAACACAAAATTGTCTGATGCTGCATCTTGGTTTGGCGGATTCAGAAGATGAAATTGTGAATTAATTCTTCATATAAACTATCTAATGAGACTCTACAAGTAATAAACTTGATGAAATGAAATTGAAAATCTTCAAATCCCTTAAGAATTAAATATACCATGTAATTCAAATGGTAAAATCTAAACCCCTCCTTTTACACTCATCAATCAAATTCAACCCGAGTAAATTTAAGCAT
>V300016263_L3_WHPEAkcfEAAARAA-541_1_paired_trimmed_paired_merged_contig_136990
TTTCTTTGTTTGTTGATTTACTTTTTTGATTCATGATCATTTAACATTTATGCTTTGCTGGTCTAAGTGGTTCTGACTTCTTCAATGTACTACTTGTTATGTTTGCAGTTAATCGTATTCGTGAAATTATGAACTTTGCCTTGTTTTTTCTTGCATTGAATAAAAGTTGTTATTGCTAGTTCTGTTCTTGATCTACCATATGCGACAATTGCGGGTTTAACTGACTTATTCGTAATTATTATTTGCAGAAGATTTTATTTCTTTTCGGGGT
>V300016263_L3_WHPEAkcfEAAARAA-541_1_paired_trimmed_paired_merged_contig_136991
TCATCAACTTGTTTGTCCCTTATGAGCCCTACAACTTCCTCAATACCATGAAAAGCCTCAAAATCCTACACATTACACACAAGAAAACAATCGAATCATAAAAAAAACCCATCACCGCTCCGAAACCAATCATAATAAGGGGTATATTCAGTTGTGATTTTGTGAGATTTTAATTCTTTTAAAGAATCTAGAGGTATTCAATGATCATTCAGGATTCTAAGTTATCTTCTGAAATTCAAAGTGTATTTAATCAAGATTCTGAGATAGTTTATTAAAATGCTTAGAAATTCGAGTGTATTCAATTAAAATTTTAAAGAAGTTTATAACATTCTAGATGTATTCAATTAAAA
>V300016263_L3_WHPEAkcfEAAARAA-541_1_paired_trimmed_paired_merged_contig_136992
CAGTGTTTGCTGAACTTGCGGACCTGCAACATGAAAAGTATTCATGGGTAATAAAAAAAAAATTAAACAAGTCAACTTGCAATAATCTGTTGAGAGGGAGTATGATGAGATCATAATTTTAAACCCTTCTACAGCTTTTTCTTCGAAAACGAAGAAGATTCACAACTTCCCATACAATATTTTAGGAGTATGTAGCTTTATAAAGAAACACATGAGAAACTAAAAAGACTAGAACTGATGTATCTTTAAATTGAGGAATT
>V300016263_L3_WHPEAkcfEAAARAA-541_1_paired_trimmed_paired_merged_contig_136993
GAAGGAAGACCACAAATGAATGGCGAGAGAGCAAAAAATAAGAACAATACAGGTACGATTCCGATGGAACGGGAGAGGTTTGGTAGTTGGATTGCCGTGGACATGTACTGGTGATGGGGTATGCGTTTATTTTTCTATTTTTTGTTTTCGTTTTGAATAATCTTTTTAGCTAGGTTTTTATGTTAACATTCTAAAACTTTTAATCTAACAAATGACAAGTTTTGAATGGATTGTAATATCGCTCAGCATAATCCAATGGCAAGCCAAGCCCCACACATGTTTTTCTCCGTT
>V300016263_L3_WHPEAkcfEAAARAA-541_1_paired_trimmed_paired_merged_contig_136994
CTGTGGAAACCAAAGATGTTACCAATAACACAATTCACAATGCTATTCGAAATCATTCCGAATTCATTCATTACGCATTCCGAAGACTATAACTTCATGAATTGCTATCCGGAACCAAAAATTGAAACTTTTTAGGAACCACATGAACAAAATTAGAAGAAAAAATGATTCTTTTCCTCAGTTCCAGAGGAAAACATTGCATGAAACCAATTCTGAATTCAAAAACATTCTTGGGTTTTGGAAAACAATTGAAAAAACAATCATTTCATTCATCCAATGATCGAATTGTGGTAACAGAACAATCAAAATTATATAGAAAAACAAACCCAGATAAAATAACATAAATTAAAATTAAGAAAAAAGA
>V300016263_L3_WHPEAkcfEAAARAA-541_1_paired_trimmed_paired_merged_contig_136995
GTACTAATAGTACCGCTGGTTGTGTGTTGAGTAATTGGGGGGCAATTTGTGGAGAAAAGGATATCATAGAGATGAATGACATGGGAGTTATGATGGAGTTGGGAGGAGATGAGTTCATAAATTGGGATGCTTTGGAACCTCCATCGTGGAACTAATCAATTAGCTAGTAGAGTTTGTGAAGAGTCAAATATGTCCTGGACTAGTAAAAACTTGTGTATATTAGCTTCATATAGCTTTGTAGGAAGCCTTTTTTTGTTTTTTTTAAATGTTATATGTTAGTTTATGTTTTCATCTATTTTATCTTTTATGTTAGTGGAGCAAAAAATAAGGCACATATCAT
>V300016263_L3_WHPEAkcfEAAARAA-541_1_paired_trimmed_paired_merged_contig_136996
TGCAAATAACCAACCTCAAGGGCATTATAGTATGTGCCTCTCTCTCTCTCTCTCTCTCAAATTGGGAAGTACAAATATATGGCAAATAGTATTTTTGCTTTACAAATAAGCAACATTGGGGGATGGGGCATCAATGCGGAACTGTGATTGAATGCTCTTAATCAACTGATTGAGTTGCTTACAAATCACTGGAAAATAATTAAGTTTTAGATTAATTGGCAAGCACAATCTATAGCAAACAATTAGAACCTAGACTCCATGTGGTTCTATGTTCTTGGATTCTTGGTAGTTAGTGAAAGTTGTTAAAAGGCCATAAGAAAATGCTTGCATTGGAGTGATTGGTAGGTCCTAGCAAGTGTTGGCCAACTGGTGGTGCAAAATGGTAGGCTATTTGTCATCATATAATCCCTTTTATTATTGGTTTTCCATAATTCTTGGTCTGGTCATCATTTTTGTTTTTGATGGCTAGTGTGACACATGTTATGGGCCCGTTGCCTAATTTTGGTGGGTGGGTGGAAAATCAGTTATCATATGATGCGAAAGTATTTTTGCACTCCTTTTTCACTACACGTTCATGGTTATTTTATATATTTGTATTGAACAAATTAAAAAAGAATTAAGGATAAAAAATTTAATAGATGCATGCAACATGAGAAGGG
>V300016263_L3_WHPEAkcfEAAARAA-541_1_paired_trimmed_paired_merged_contig_136997
AAAACTTTAATCATTATATGTATAATCAAATTCCACTACTAGCTGAATTGGGAGAGATTTTTCAATGTACTCGGAACATAGACACATATACCATATGTCATTTTATAAGTGAAGGGGCACTTGAAATTTTTTTTTCCTCCACTTGTATAATAACATAACATACCTCCCCGTATTTCGAACACATTGAAAATCTCTCCTGAATTGGAATCTTAGCATGAGAGAAAAAAAAATGAAGAATATCAATTATTGTGTTAAAGGTATAATAGACAAGGCTTAGGCTAGAACTTGAAAAAAAAAAAGTTGGCTGAATTCACGAGTTATGTATAACTTCTCTCACAACATGAACGATTGATAGTAAGTCTTACTATTTCGTAATAAAACCTAAATGCACGTGATAAGAAAATCGGCTCA
>V300016263_L3_WHPEAkcfEAAARAA-541_1_paired_trimmed_paired_merged_contig_136998
CGAGACCCGACAACGGCTTGGTGGGGTAATGGACATTGGAAGATGTTGGTGGGAGGCAAAAGGAAGCATAGAGGAATGGCCTATTTGTATAGGAGCAAGGATTTTGTGCATTGGGTGAAGGCCCATCATCCTCTCCACTCTGCTCCCCAAACGGGCATGTGGGAGTGCCCCGATTTTTACCCGGTTCCATTGGTTGGAAAATTAGGGTTGGACACATCAAAAGTTGGTCGAGATGTGAAACATGTGTTGAAAGTGAGCCTTGATGAGACTAGGTATGAGTACTACACAGTTGGAACATATTTTCCTGAGAAAGATAGGTATGTTCCTGACAAAGAATTGGTGGATGGTTGGAGTGGATTGAGATATGACTATGGTAACTTTTATGCATCCAAAACTTTCTTTGATCCTGCAAAGAAGAGGAGAATTTTGTGGGGTTGGGCTAATGAATCTGATACAGCTAGCAATGATGCTGCTAAGGGATGGGCCGGAATTCAGACAATTCCAAGGGATGTGTGGCTTAGTCCTGATGGTAAACAATTGCTACAATGGCCTGTTGTAGAATTAGAAACATTACGAGGGAAAAAGGTGGGCATCAACAAGCAAATTCTCAAGCAGGGAGATCATGTTGAAGTCAAAGGAATAACTGCTGCTCAGGCTGATGTTGAAGTTATTTTCTCACTTCCGAGTTTGGCCAAGGCTGAAGAATTTAACCCTAGCTGGAGTAACCTTGATGCCCAAACACTCTGTGGTAAAAAGGGTTCAAAAATCCAAGGTGGAATTGGTCCTTTTGGACTCTTGACATTAGCTTCAAAAAACCTAGAGGAATTCACTCCTGTCTTCTTTAGGGTTTTCAAAGCTAAAGGCAGACACGTGGTTCTCATGTGCTCTGATGCAACAAGTTCATCTTTGCAGGACAACCTGTACAGACCATCATTTGCTGGCTTTGTAGATGTAGATTTATCTCACTCT
>V300016263_L3_WHPEAkcfEAAARAA-541_1_paired_trimmed_paired_merged_contig_136999
CTGCAGTTCTGGGAATTGCCTGAAATACAGGTCGTAAATTCTAATTAAATACGATAGCAAGCACAAAAAACTGGTCAACAAGCACCGCCGTCCATGAAAATATTGTTCGGATTCCAACTAATTTGAGGGACACACTTAAAGCCCTTTACAAACATGGAAAACTTCTGATGGCCACCGAAATTGGGAAGCTTTTCATCAGAAGCTAATATGTGTCACTAAGGTTGCAGAGTTACACTTAACAATACATACCTTCAAGGGTTA
>V300016263_L3_WHPEAkcfEAAARAA-541_1_paired_trimmed_paired_merged_contig_137000
CAGAGGCTAATGCAACATCTTCTCGGTAGGTTGAATTCATTTGTGTGCTGTGGACATACCATTATCGTTGTTGTCCACTTGAGTTTTAAACTTTTAATCATGCTTAGGACAATAGGCTGTACATAGAAACCACTTCTTTTCCAATTTCATTTGCCTAAACCTTCTTTTACAGATTCTACCATACCTTATATACCAACAACTGTATAGCTTTATTAGGTTTAGGTGCCTGTTCAATAGGTTCTGTGAATTCTTCTGTTGTCAGGTGTCTTGGTTATACTTGCGTATTATTCGTTTCAAACAGAAAATCACAATTCAACTATTAAAATGTACTACATCTAATAGAAAAATTCTGTATGGAGTTTATTTTTAAAAGGTGAGAATATTTTACAATTGAATGCAGATCACAGAAGTTA
>V300016263_L3_WHPEAkcfEAAARAA-541_1_paired_trimmed_paired_merged_contig_137001
TGATACACGATGGTGCAATCGTAGACGTTGATTTGGTATCTTCATCGTCATTGTTAGAATTTAGCTCTTCTCAAAAGAAGATGTATTTGAAAGGTCTAAGGTTGATGAAGATTTTAGGCACGTTTCTCCACAAATAAGTGTCATCCGGTTTCAAGTAAAGATGGTAACTGTTGACTCTAGGTCATGAATAAGGTGGTTCATTTCGAATGGTTTTAACCTTTGGGAAAAATAAGTGACACTCCGTCATGTGGCATCTACACAGCCAAAACATCCAAAGAAAACGTCATCGTGGATTTTGAAATGATCAATGTCATCGAAAGGTGTAAAACAAAGGTAAGGTGAGACAACACTTCAGTTGTCAGAAACTTTATTCATATCCAACATCTCAAACTAAATTAACTTTCCTTGGTCGTAAGTGAGGAAAGACACTATAGTAAAAAAATCACTAACAAATTGTCGATAAAATCGACAAGACCAAAGATATCTTGAATT
>V300016263_L3_WHPEAkcfEAAARAA-541_1_paired_trimmed_paired_merged_contig_137002
CAATAGTCATGGGGAAACTTCTGTTGTTATCCTCAATCCTTAGATATTGCAAAAGTAGACTTCTCCATGGTACCAAGCTTCCCAATTGAACAACCCTTTGAAGAGGTGATCTCTTGTATCTGCCACTCTTAACGGAGCTGACTACCCCAATTCTGATTCATTATGTTCGCAATAGTTTTGACCTAAAGGTTAGGTAACAATATGGAAACGAAGT
>V300016263_L3_WHPEAkcfEAAARAA-541_1_paired_trimmed_paired_merged_contig_137003
TGTAAGATTCACCAATAACTTATTTCGGGTTAGCAGTAGGTGTTAAATGATGATAATTTCTTGATTGATTTAAATGCCCTTAGTTTGGGAATATTGTATTAGTTTCCGTTTACAGCTTTATATCATGTAATAAGTTCAGCCTCTTAGAGAGAAGAATATACAGAAAACATTCTTAGTAATATTTTGTTGTGGAGCCTATCTGATTTAGAGTAGGTTCTAGGTTTTCTTTGAGTCGATGCATCATAGTAGAACTGTGGTGTCCTGTT
>V300016263_L3_WHPEAkcfEAAARAA-541_1_paired_trimmed_paired_merged_contig_137004
CTGTTTGCAGTGGTGCTGTTTAGGGTTGAACTATTTAGTTTCAGCGATTCATTACACGTACAGTTAATAGTTGCGTTTTATATTCGTTTTTTGATAATTTGGTTGTTTAATTCCTAAATTCGATTTCGTTACAAAATAAATCAAAATTTTGTACTACTATCTGATTGATTAATACACCATGATTAATTGGGCAATATCGTGCGGCTTAAAAACTTTCGGATGTGTTTGCCGGCATTGTTGTACTCTGAATAAATCTGATCACATTTCAGTGGTCCTAAGCTAGAAGGTCATAGTTCGTAGCATATAATGGAAAGGTTCGCAGATACTTGTCAATTATCCGAAGCTGGATATTTTGGTCTTTAAGCTTAGTGTCTTTTTGTTTGTGTAGCATCTGCTTCGAAGGCTTCAACTTTA
>V300016263_L3_WHPEAkcfEAAARAA-541_1_paired_trimmed_paired_merged_contig_137005
TTTTTTTTTTTTTAACTTGTTTTTGGTAAATTTTGAATATTAGTATGACCTTTAATTCCTTAATTCCTTTAAATCTTTACTTTTATTCCACTTTTGGGTCTGGCACAAGGATAGTTATTAATTTTGAGATAATGATATTACATGGAAATTGCTTGTTGCCAGTCTTTATATGTTTGATTGTGGATGTTTTGGCAATAAAATGTGGCTAGATATAATCAACTTATGAAATGCTCGTATCGTACTTAAATCAATATATATATATATATA
>V300016263_L3_WHPEAkcfEAAARAA-541_1_paired_trimmed_paired_merged_contig_137006
CTCTCAGAACGCACATGCTCAACCTAAAATGCGAAAAGACAATATATCATGATGCAAATTGATAATGTATGTCATGCAGTATCAGGACACGTATCGTGTTAGAGTAACTTGATTGTAGTAGGTATATTGGTACAAATCAAATTCTAGGATACTCAGTTTTCTGATTAAAACCAATACTTCATACAACTGCTTACTATACAATGAGCTAATGGATACAGCAGCAAAGAAAGTCTTCTTATATACCGCAAGGAATAAATTTTAGAAGTAGACCGTTCTTAAAGTTTCAAACATAGCTACCTGTCCGCGACTAAGCATCTCCG
>V300016263_L3_WHPEAkcfEAAARAA-541_1_paired_trimmed_paired_merged_contig_137007
TTGATATACCTGTTGAGGCATTCGACCCTGAACCTAATTGAGATGGATATGGTGGAGTCTCTCTTACTAGTTATCAAAAGGAAAGACAATGATTTGCTTAACATGTGTCTAAAGCCGAGAACAGCTGCAGTGGTTTTACTCGGGCTGATTCTTGGTGGCAGTGGAGAGGGCATTGCCTCTTCGATTGTTAACACAATAGTATCTGAAAAAGCGCTTGAAATAATTATTAGCAGTTTGGAATCTGAATCAACCGAAGAGAGGATTGCAGCAGTTA
>V300016263_L3_WHPEAkcfEAAARAA-541_1_paired_trimmed_paired_merged_contig_137008
CTGGATTTCGACATCAGAAACACTTTGCAGTCGATTGTGAAAACTCAACCCCGCAGCTATCAATACCAGAATTCCTCAGAGAAGTTTAACCAAATCCCAGGAAGCGATTTGTCAGGCTGTAAGCTCTTTGCACATCAATCAAATAAGTTGCATGGAGATCATAAAACTACTACAATTAGAAGACCGTCCTTATCCCTTCCTTCTAAAGAAAATCAGGATCAAGTAGGCTGTCATACTTCATT
>V300016263_L3_WHPEAkcfEAAARAA-541_1_paired_trimmed_paired_merged_contig_137009
TCTTCAATCCAATTCTGTATGCTGTACATATAAAGAAGATCCATTAATCAACAAATTCTGGTAAAAGGGCAAATCAGATTGCCCATAGAGATACATATAATTATATTTAAAGGAAAAGCAACGCATGTACTTATTCATTGTATTTTTCAATTTTCCCTTCTCCTATGCCATAGTTTGGGCTCAAATAAATAATTCAGCAGAAACTTTAATCGAGAATGATAAGAACGTTAGCCCCGCACCTGTGTTCCTGAGTCCCCCTAAATG
>V300016263_L3_WHPEAkcfEAAARAA-541_1_paired_trimmed_paired_merged_contig_137010
TGCCATGAAGTTTGTTGTTGGCTAGAGAGAGGGACTTTAGATTGCTAAGATAACCCACAGTTTCATGAATAGTTCCAGTTAAACCAAGGTTGTTTATTTCAATTTTAGAGATGCGGCATAGATGCTACGTCACTGCAATTGCAATTGATTGTAAAAGCATAAAATGTTCCATCGCATGATTTGTTTGTAATGGTTGGTTGTTGTTTGAATTCTAAGTCCTTTATAATGGCTTGAAGAACAGACACTTCATCTGGTGGCAGTGGAGCTACGTAGGCTCTACAGTAGAATTTGGATTGAGGCCAGCGTCCAAGTTGCCAAAGTAGAATATTGTAAAAAACAAGCTTAGTAAGCTGCAGTCTTAGAGAAGGCCTACTCATTTC
>V300016263_L3_WHPEAkcfEAAARAA-541_1_paired_trimmed_paired_merged_contig_137011
CGTAGATGAGCTTCCATTCGCAAATAAGCAACCTTTAGAACATACGCTTTCTTGAAATGCATACAAAACACAGTTTGACTTCTTTCAGCATCACACCAAGTCCACTGCGACGACATTTTCTTATTTCCACTTCTCATTCAATGGCAATCCAATGCTACAAATTCTTCCAACATACTATAATGTTTATTGTTCCAACTACATCGTGAAAAACGAAAAGAAGAAACACTCATCAACCAAGAAACAGTTTCACTTCTGGCTCAAAACCCAAACAATAAACTCAATCAATTGGGTGTATATCCCCAGAATTTCACAACA
>V300016263_L3_WHPEAkcfEAAARAA-541_1_paired_trimmed_paired_merged_contig_137012
GGCTCTTTGTGGAGACAACAATCTGTAACCGATAGGAGACACATAACAATCAAGCAGTACAAAAATTTCTATACGGAAGTTTACGATTAAAAAAAGACAAACGGAAGTTGAATCCGCAAAGCATAGGAGGAACTTGGGTAATGGGAGGAATACCCCATCGTTATAGTCAATACCAAACTAAAAGTCATTTTTCTGGCCAAGAACTTACCCGATCTGCAA
>V300016263_L3_WHPEAkcfEAAARAA-541_1_paired_trimmed_paired_merged_contig_137013
GACCCAGTCGGTCTCGCAGATCTGGATATTGGATCTTTCTTTTTTTTTTTTCTTTTTTTTTTTTTTTGCTTTTTCCGATTGTCGCTTCAACTATCGGATTTTGGAAATTTCGCCAGAGAACAAAACGAGGTTCGATTAGCTTGATTTCTCAACTATTTTTCACATTTTATCTACCAAATTGAAGCCTAAGAGGAGAGGAAGGGAAATATACCATCACTAGGTACTACCATGGCT
>V300016263_L3_WHPEAkcfEAAARAA-541_1_paired_trimmed_paired_merged_contig_137014
GTTTTGTTTTCCCAACGGAAAACTAGGTGTAACAAACACAGAGCAAAAGCAATTTCACTGTTTCAACCTTCAGCTACCACTCAACGGCGTTTTTTATATTTACTAAAGACTAATTACAGAGGAGAGCGATTGAGATTTTCTAGATGTGAACACACACACTTTTAATATTTAATCATCGTAAAATTATGGTATCAGACAACTATCATCAATAAATTTTCATTAATTCAGCTACCAAAAAATTAAAAAACGAATTAAACACTAATTAGACTAATTAACAA
>V300016263_L3_WHPEAkcfEAAARAA-541_1_paired_trimmed_paired_merged_contig_137015
TTGGTGAATTTAGGGTTTGTTGATTCTCTGCTTTCTGATTTTGTCTTCTTTTAAATTGTTTGCTTCGATCTGTTGGGTTTAAGTTCTTGAATAATTGATTACCAGCTTTTGTGTGTTTATCAGGCTAAGTTTAATCTTGGCCTTAATTGTTTTAAGGACAAACAATGTGTTTCTCTATGGTTTCCGAGTGTAGAAATCTGTCTGTTATTGTGAAATTTCCTTGCACTAATGTAAGCCTCATCATCGTATCGGCTTCAAGTTTTTTAGTAATTTCCCGTTTTTTTACAATTTTGGAGGATTGGGAAGTGTCTGCGGTTCTATTAATTGTTGGATGTACCGTCATGTTGATGTGAATTTCGGGCTGCGAGTCATGCGGTTTTATTTTCTTGTTACTCCCAATTAGTTTTACTGTTTGTTCATATTAGAAACTATTTATTGCGGTCTAAAGTGGACAAAAATTATATTATTGAAGGACAGAACTCATCATTTCCTTTCTGGGTATAATTGAAGTC
>V300016263_L3_WHPEAkcfEAAARAA-541_1_paired_trimmed_paired_merged_contig_137016
AATACGAACCCGACATATTGCATCTGCATATTTTTTGTTATGTGGTCTAAGTGCTGATTTCGTCGCCCTTAAATACAAGAATGGGGCCTCAACAAAGGATGAGAATCTATTTCGGATATGATCTACTTCAATTATTCGTTACATAATCTTTTTACCGCTCGTTTCGTGGATTGTTACTTCTATAAGACAGTCTTTCCGTTGTTAAAGGGAGATAAGAATGTCATCGTTCTTGAAGAACGACACAAATGATTGTAGATGACTCCCACT
>V300016263_L3_WHPEAkcfEAAARAA-541_1_paired_trimmed_paired_merged_contig_137017
GTTGCAATACAAGACCAGCATCCTAACAAGCAGATAAGTCACACTCACTATATAAGTGGTTGCAGTGGAAGAAAATGAAACATTGAGGCTTACTTTTGGCCTACCATTGACAGTTATAGAAATTACAAAAAGATGATGTGATTCCATTGTACATGCAATAAAACATATGTACAAAGAAATCAAACACACATGTTTTTGAATCTTTTTCTGAGGAGGTAGGGCATTACTCACCTATGCAAATGGATGGATG
>V300016263_L3_WHPEAkcfEAAARAA-541_1_paired_trimmed_paired_merged_contig_137018
CCTCAAGAATGGGGTTTGAGTTTCTGTAAGCTTGTGTGTTTAGAGAGTGCAGGGACCCTAATATATATACCATACACAGTGGTAATGAACTAGGGCTCTTCCCATTTAGTAATCCTGATTGATGTTAACCTTATCACCATGAATTCCCTTATTCATATCAGCTAGAAAGACTTCTAGTAATATCATGAGTGTTCAAGCTAATGAATCCTGATATACATGTTCCTTATCAGCTCACAAACGTTGTCAATGATGATCTCGAATATTCCCACGTGAATAACAAGTGCTAACCAAGTGTATAGCTTTTATCAGAACTTACAGGACGCT
>V300016263_L3_WHPEAkcfEAAARAA-541_1_paired_trimmed_paired_merged_contig_137019
TGATGGGCAAGCACATGAGTGCATTCTTTTCATGTATCCTATTTTTCTCAGTCATTCACCATCTGGACTTGTCCATGCATGTATGAAATGACGTGCGTGCAGCATGCCTGTTATTTTCCTTGATTGTTACCCTTTATTAGCATTTTCATTTAAATTGTTAATTTGTTACCAATTATTTCATTAAAATGTGCTAAAATTGGTTCAGGTTTGTACAGAGGTGAGACCTG
>V300016263_L3_WHPEAkcfEAAARAA-541_1_paired_trimmed_paired_merged_contig_137020
GAGTCTTGAAGACTATAGCCAAAGGATAGACGTGATGGTATCTTCAGCTAACAGTACATATTTGCCTGAGTATGGCTACCATGTCACATAGAACAATTAGCTCAGTCAAGCAACATGGTCCATGAAATACGCATAAAGTATCCCGGAACTCTTGAAATAAAATGCTGACCTTATATTGCATACTTGGTAGATAGACAGACCTTAGTAGCCAAATGAAAACATAAATGAGACTATACTTTCACTGAGATGCAGATAGTTGATGTACATCTGATATATACAAATGGTATGACAATGAAAAGAATGGAATCAACAAAATATTGACATGATTTCACTTGGATCACTTCAATCTGTCTCTATATTGCATCCGAAGTGGAAAAACGAAACTGAACAATCCCTTGGCCAAATTGAGAGTCCTGAGACTCAGAGCCAGATGCTCATAAAGTATGCTCAAAGTGAGAATTCA
>V300016263_L3_WHPEAkcfEAAARAA-541_1_paired_trimmed_paired_merged_contig_137021
CCATGCCTAAAAGTACTCTTTGATTCCACAAGCCAATTACGTACTGTCATACATTTTAACATTCTCGCATGACATTGCGTGTTCAACTTAAAATACCATTACAGTAGCATCCCCGTTAGATGTAAGCTAAAAACCCTATACACAAACTTTTGGTGCATTGAGACTTGCCTTTCACGCAACAATCTACACGAGGATATAGAAAAAACCAGCAAATTCCAAGCAATAAAAGTTATGCAATTAATATCCATCCAAGAATTGTAAAACTACCACCATCTCAACATCATGGAAGCAAAACTTAGTGGCGATG
>V300016263_L3_WHPEAkcfEAAARAA-541_1_paired_trimmed_paired_merged_contig_137022
TCTTTTCTTAGAGTCTCTTTCCAAGTCTTCCTAAATCTTTCTCTACCCTTTCGACCTTGAACTTCTGTCTCGTAATCGCATCTTTTAATAGGAGTGTCTGTAGGCATTCGTTTCACATATCCAAACCACTTTAACCGATTTTCTCTTATTTTTCCTTCAATCTTGGCTACTCCTACTTAACCTCGGATATCCTCATTCTTAAT
>V300016263_L3_WHPEAkcfEAAARAA-541_1_paired_trimmed_paired_merged_contig_137023
AAAAAAAAAAAATTAATGTGCTCACTCGATCACGTATTTTGTGCCCAGAAGGTTTTAGGATTGCAGTAAAAATTCTGCTAATTTACATTGTTGTAAATTGACTTTTCTTGTGATAAGAATTGCAAATTGACTCTGAAGTCTGCATGCCAATGTGGGATGCTTGTGCTTGCATGTAAACCATTTGTCTTGGTTTTTGTTATGTGACTCATAGATTTGGCCTGCAAATTGCCCCATAACATA
>V300016263_L3_WHPEAkcfEAAARAA-541_1_paired_trimmed_paired_merged_contig_137024
CATATACTGATTGTTCAATGTAACCGGATGTTATGAGGTTCCAGACAAAAGGAATCGTCCTACAAAACAGAAGTTTGGATTAGGATTAAGTTGCACATTAGAGGTTCCAAATCTAAAGAGATGAGCTTGCTCTCACCCTTCATTAGAGTGAACAAGCATAGGGATGTACAAAATCAATCATGTAAAACCTCAAAATATTAAGATTATAAATCTAATATTACATTGCTCGTCTCGAATTAAGTTAAACAAATTTACGCAGAAAAAAGTAGGCATAAAATAATAAAGGCACAGACTTGTAAAGGCGAATAGAGAAACCCGAACAGCCCCAAATAGTGAGGAGCAACGAGCACATACACAGAACCGGGATTGACAATGCATCTCATTCAAGTTTTTTTTAAGAAGGCACTAAGCTTCACTCGGGAATCAACTTCTAAGTTCCAGAAAATACAGAACCTAAGCGAAAACGAAGTCTA
>V300016263_L3_WHPEAkcfEAAARAA-541_1_paired_trimmed_paired_merged_contig_137025
GAAACCAATACCTACAAAAGCTTCAATAAAGCTAAAGTTGAAATCATTGCCCCAACTGCCTCACCGATTAATTAAACATATGGTTCCCTCGGTATTCTCAAATGCAAATGGTGCTTAATTTCTCGATTAATTTGAGAAAGTTTTGTGTTTGAGAGGGAGAGAAGGAACGAGAAAGATCAAAGCTTGCCATGGATCCTTCCTT
>V300016263_L3_WHPEAkcfEAAARAA-541_1_paired_trimmed_paired_merged_contig_137026
AAATAAAAGTTCATGTCCTATCTCTTTTGTCTTTGGTCTATCAAGGCATTAGATTTGGTATTATTTGTCATCTTCACTAACTTCCTAAATGCCTAGGTAGTTTAAGTTTTTGTCATTGTAATTACAATGATAGTATTAAGTAGTGAACTTTCCATTTCCATGTTATGTAAAACCACAAAGTAAATAAGTATGGTGTAGGTGCAATTTCGAGTATTGCACATATATTCTGTAAGAGGAGATGAA
>V300016263_L3_WHPEAkcfEAAARAA-541_1_paired_trimmed_paired_merged_contig_137027
CGGCCACAGTCCCCGAGGAATTCCTACAAAAAGTAATCTTTTGTTACTACCATCACCCCAATCAGGATCAACATACACCGAAAGGAATACACTGATGAAAGATGCTATAAATGAGAAAGTCCCCACTGTCGGAGAACAATGGAAAAAAGTACATATGTAACAGTTTGAGAAACGGCCAAGAGAAAGCTTACCTTCACTTGCTCCCACTTTGTGCT
>V300016263_L3_WHPEAkcfEAAARAA-541_1_paired_trimmed_paired_merged_contig_137028
GCTCGTCGTCTACATGATCATCATGGGTACAGATTAGATATGCTTTCGCTATCTTTCTTTTTCTTTTGTCAAAAGATATGCTTTCTATTTTGGTATAGGGTTTTTGGGTCAACGTGGTGACTTTCCGAATTTAGTTGCCGAGCGGCTATTGGGCTGAGATTTATTGGTTGGGAAATTGAATGGTTGGAATTGTGGGGCTAATTTTGGAATTTTTTGGTGTTGCAGGGGATGTGCTATCGGGGACGTCGTCGGAAGGAGTCCGCCATTCGGGGGTGATAGAAGAATGGTTCGGACAACATTGGTGGACGGCCCGGTTCTCGCTGCTGCTTCTTACCTCGCTGTTTGTTTTGGCTCCCCTTATTTCTTTCAAGCG
>V300016263_L3_WHPEAkcfEAAARAA-541_1_paired_trimmed_paired_merged_contig_137029
ATTATGATTCATGCTGACAACAGCCTGCACATAAATGGCGTGTTTAAGAAAACGAACACAAGACAGAAAGATAGCAAATCAAATAAGGGAGACGTGATATGTAATAGAGTTTAGATTGGAATTTCTGTTTATATAACACAGACGAAAAAAGAGTCAAACTGAAACTTTGATTAAATGATACCAACCATAATCTGGACGACATAAAGACC
>V300016263_L3_WHPEAkcfEAAARAA-541_1_paired_trimmed_paired_merged_contig_137030
TTTAATTTTCAATCGTAAGCCTTTTCTACATCCATACGATCTATTAAAGTAGATCGATTTTGCCCATATAATGAAAGCAGATCTAGGTCCATGTCATTTTAAAGATACTTTCGAGATTGAGTAGAATAATTTGCAATAACTTAACTGTACTCATCAACTTGGGAAACCTCATTTTGTTTACCTTTACTTTTATAACAAAATCTAAATGAATACCTATCCCAACACAATGCCACCTTTTTCTTTAAAGTAAGCCCCAACCCATCACCAACCTTCGTAGTCAAGGTTTAAGGGCCTACTACTTACCATTAATACTTCTCAAACTCTCATAACTTTAAGTCCTTCCGTTAAGTAGATACCAGTATATCTAACTGAACTAGAAAAAAATTCAAAGAGCAGGCAAAGTTCTTCACCATCATAGTGCTTGATTTACGTTTATTTGACGTAACTGTATTTGCACATCAAGTTTGCTAACCAATCTGACAACCATGACCCTAATTCAATGTATTAGTATTGCCAGTGAAGTAGCTCAATGAAAGATCTTCCAAATGGAGAGAATATCGTGCCCCCAACAACCTGATAGCCCATGGCCTAGGCTCCACCATGGCGCTAAGCTGATAACTACATTCT
>V300016263_L3_WHPEAkcfEAAARAA-541_1_paired_trimmed_paired_merged_contig_137031
CTTGATGCCACTAGCAGCAAGCGTGTAAGAAAATTTTCTACATCTTGATCTTATAAGTCATCTAATCTTGTCATAGTGTATCCTGAATGCGAACTCTGAAAACTTTTGGTCTTTTTATGTGAAGACTAGAGAGTAAGGACTAGTATCACATATTGTTTGCTAGACACATGCATTTAAATTTCTCCTTTCAGGAGGTTCCCAACCTTGAAGCTGAAT
>V300016263_L3_WHPEAkcfEAAARAA-541_1_paired_trimmed_paired_merged_contig_137032
GCATATTCCCTGAGTGGCAAACTCCCAGTAAGGGGCTGTGCAAGAACGGCTCATGCATGGTTGAACGGAATTAAAAGTTCAGCATCCATATGATATACCTATCCGGATTTCAGACAATGCCCTTCCTAATTTGTGTCAACCATTATCGTATCTAATCGCTATAGTGTAAAGAGCATATCATATGTGAGATCCTGTCATTTTCGTTAAAGCCTTGCCGCATAATCTGGTTACAACCCTTAGTAAAATGTAAACTTTATTTGGCGGGTACATTTGAATCATGGTAGAATGTGTGGGAACAAAACATCTAATCGACCTGCTCTTTGTTTAACTCAACTTGTTCTTTAAAGCAGGCACCTGATATAGAAGAAGCTATGGCACAAGCTGTTGACATCGGTGAAGATGATGAAGGAGACGATAGTGAAACCGAGGT
>V300016263_L3_WHPEAkcfEAAARAA-541_1_paired_trimmed_paired_merged_contig_137033
TTATAAAAAATCCCATCTCCAAAGGTGCGTAGAGATCTCTCTTCTTAACATTCATTCACCTATCCATCTGAAGTCTTGTCTTCGAAGTAAAATAACGTGATCAACATATGTTAGATACATAAACACTCTTTTGGCCCACCTTATGGCCAATCTTAATAAATTAGCATATATGATGACGCTCTTAGCATGCATCCCATTTATTGTAGCAAAAACGAGAGGATAAGGATCCTGTAGGGAATCTATATGATGGTCCTATACATATATTCCGTTTTAGCTACGGTAAAACAAGATTTTGATTGAAAGTTGCTCATAAACAATTAGTACAATTAGTACGTTTGTAAATCAAAAACATGTAAATTAGTTATAACAACAAAATAATGGAATTTTGCAGGATTCAAGGATGCTAGCACTACTTGTTGTGAAGTGGCATCAATAAATGAAGGAGGGAA
>V300016263_L3_WHPEAkcfEAAARAA-541_1_paired_trimmed_paired_merged_contig_137034
AAATCTTATGCCCCTTGCAGTTGCTAAATTTTGATTTTCGTCAAAAAGATATAGCTACTACTATCTGGTTAACGAGCAGATAATGATTTTCCTTTTTACTGTAATGAATTTGATTGTTGATTCTTTTTTATTTATCTGCATATCCTGGGTCAATATTTAGCCAGGATGTCTTAATTAGCATAATATTCACGAGGGGAGATATTAATGTGACGGAGCTTCTGCCTAAAAGAAATCGCTTAGTTTTACTAAGAATGGTTGATACTAATGTTGCTCAGATATTGTAAGAGAATTTTGGTAAAATTTATAGGGTAATGAGAAATTTTTTTCCTACCGTGTGAAGATTATTTGCTGAATAAGTAGCATCCGGTGTAGGGAAGTTTGCATGTTTTTATATGTTTGATGCTTTTTACCTTTGTAATAACTTTTTTTTTTTGAACTGTTTTGTGCAGGAGGAGTTTCAAAGTATCATGGA
>V300016263_L3_WHPEAkcfEAAARAA-541_1_paired_trimmed_paired_merged_contig_137035
ATGAGGAAACATCTTGTGTACTTGTGTATCTCTGTTGAGTGCGTATAGTCTGTTGGGAGACATCGATGGCAAGAGACAAATAAGCTACGGGCGAGATAGTGTCGAACCTGCGATCAAGCCTGGAGAAACTGTGTTGGTAAGTGCTTAACCTCCACACTATCACGCTCTCTCTTTTTTCTTTTCTTTTTTTCAGGGCATTCCATATACTATTTCGAAACCAACATGGTCTAAAACAGACGTTTAGGTTGGGGCCTGATCTCTGATGGTTCCAGTCTAAATTCTGTAGTGCAGCCTTCCTGCCATTGGCATTGGATGAACATGTAGAATATGAATATATGTTCAAATTTGTCCTATTTCTCGAATTTCTGTTCTGTTTTATCTGCTTTTCAACCTTACGGATACGAAAACTAGATGAGCAGAAATCATAAGACTATAATTCTTTGAAGAACTAGGTCAGGTTTCACTTCAAATCCTATATGTTTTACAGATTGCCATCAGAGGTGTGGCATGG
>V300016263_L3_WHPEAkcfEAAARAA-541_1_paired_trimmed_paired_merged_contig_137036
TGAAAAGTGCTCTTCTGCCTTATGGTCTTGTGCTATTTGAGGATGATGGTCCATGATATTCCATGCATGTTCAACAAATTAATCTTGATAAGATATCAGCTAATGTATTGTCATTACCTTTTATATGTTCAAAAATTGGTTTTAAAACCATTTCCTGTAATTGAATCTACAAAATTAACCCATCTTCGAGCTGCATGCTTATTAACATGTATCTTCTTATAATGAGAAACTATATTTTGACAAACTGTTTTAATCGTAAATACTTCATTATGTAAAAATAAATAAAATGCTTCAAG
>V300016263_L3_WHPEAkcfEAAARAA-541_1_paired_trimmed_paired_merged_contig_137037
AATTTCTAAATAAAAGAATCACGAATAATGATTTATAAACTCTTTACAATGTAGAGTAATGATTTTTTTTGAAAAACACTAATGTTAGAACTTCTAAAATAAGGGATATCACGGGACAAATGAGAGACGGAAATCCTAACAAGGTTACACAAATAATTATATCTTCACATTATGACAATTTTAGAGATTTTTTATTTAGAAACTAATCTCAAATCGGATCAAAGTTCATAACCCAATACTCACATATTTTTTTTCTTTACCAACATTTTTTTTCTTTAGTTGTTATTTTTTATTGCCTATTCTATGACCAATGTCCAAAGTAGGGGTGAGTTCGGTTTTAATCGTTTAGTTTTTTGTCAAAATTGAAAAGCGAACCAAAATTACTATTTGTTTGGTTTTTTCAGTTTAATTTTTCTCGGTTTGATTCAGGATTTTTATCTAATTTTTTTTATTTTTTAACCAAATCAAACCTCTGTAATTTAAAGTAAAAATGAAAAGTTTATATCTTCAACCGAATCAATCAACCCAGCAGGCTACAACTTCATATCT
>V300016263_L3_WHPEAkcfEAAARAA-541_1_paired_trimmed_paired_merged_contig_137038
TTCCTTTTAATCCTATCTGTTGTAATCAAGCTTACAAACAATTTCTGAGAACTTACCAATAAAAAATAACAGATATCAGCACACGTTTACTTACAAGCTTAATTACAACAGATAGGATTAAAAGGAAAACACCTAAGAAAATGTGAGAAAATTTCCCAATTAACAAAGCAAAGCTTATTGACCACACAAAAACACACCAAACCTGCATATTCAGTATATGTCTCC
>V300016263_L3_WHPEAkcfEAAARAA-541_1_paired_trimmed_paired_merged_contig_137039
TAGGGAATGGTGATCTCCGAACAAATTATGGCATTTGTTTTCGGTTTTCCATGCACCCTTTTACCGATTTTGTTTCTTTGTCAATCTGTCTTTTTATACTACGCGAGAATAATCATATATTAAGTTGTGTGCTAGGTATCTATATAATTTGTGCTCTCAATTTATGCTTATTATTCATCATCTGGGTGAACAGGTCCATATTCTGTTGTCTGTGGTGA
>V300016263_L3_WHPEAkcfEAAARAA-541_1_paired_trimmed_paired_merged_contig_137040
AATCGGCAAGAATCCCTTCAGGCCTCAAAATGGCTTGGAACCAACTTCTTCCTCAAACGATCAAACTTTCTGAAATCTATTGAATCAGAGGACAAAACTGAAAACCTTCTTCTTTCCCATGCCTCCCTCAAGACATCCTCTGCTCACCAACCCCGTGGGGTAACCCGTTAACCCGAAAAAATGCACGACATGCTCTCTGCCCTCTCTTTCTCACTTTGTCCATCCATCCCTCAAAAAGTGGTAAAAAAATATCTAAATATCTCTCCCACTCAGTCGAAACCATGCTTTATGCCCTCTCTCTCACTCTCCATCCTTGTCTCAAAAATTCAACAAAATCCCTAAATCTATCTCACACCCAGTCGAAACCCC
>V300016263_L3_WHPEAkcfEAAARAA-541_1_paired_trimmed_paired_merged_contig_137041
AGTATTGGCTGAATGGAACCAGATATATATCTATGCATTCAGTTTTTTATCTCGGTAGGATGCTTCAATTGACCTTAAAGAAAGAAGAAAACTTGAACAATAATAGACTCCAATAAACAGAGAGCTGAACAAGAGTGAGTAGTAGTAGGTCAGGTCACATCCATCTTACAACAATAGGAGTGGCTTTAGAGGTTGTATGGGTAG
>V300016263_L3_WHPEAkcfEAAARAA-541_1_paired_trimmed_paired_merged_contig_137042
GGTTTGGTCCAACTTCAATTCTTAAAAGCATAATCATGAATTGGCAAACTTTGAAAAGTGTATATCATTTGTGCTTGTATATGCTAGCAATGACATGCATTTGTGATTGTTCTTCATTTCTTATGTTCTTGTTAAAATCTACTTGTGTATTTCCACATAATAATATTGGTAAGTTCTTAAACTTATCTTTTGGTCTCACACTCGAGTTTTCAATATATTCAGGATTGGTTGGACATTGATTTTGGGATTGCAGAGGGTGTTGATTTTATCGCTGTATCTT
>V300016263_L3_WHPEAkcfEAAARAA-541_1_paired_trimmed_paired_merged_contig_137044
GGCCATTCCTCTGGAGTATTATGCAATAGCCGGACCTACTAACACTTTAGTTTTAAGAGCAACCATGAAATATATGTCCCACATTACAATTCAGTTATGCAGTTTATATAAGTAAACATGGGAACCTACTTTCTTTCTTCCAAATGTCATCAATGATATTAGACCATCTATCATTATTTTGTTTACTAAAGTAGGCAACTAAAAA
>V300016263_L3_WHPEAkcfEAAARAA-541_1_paired_trimmed_paired_merged_contig_137045
GCTGTTTGGTCTTTTCCCTCTCAAAAACTGATTACTTTTCTCTGTCTAGAGAGAGGGAGAGATGCCTGTTGCCAAGTCCCTTCCCTGTGTCTAAAAGTGAAGAAAGTTTTTGGCTTTGCCATCCCCCAAAAGACTTAAAAAGCTTCACAAAAGCCCTGGTCTTTATTTCCTTGTCTGCCATTAGAATGCCATAAATATAACCCACTTTGGACAAGGATTGTCTGTCTTTTCATTTTCAATGTCTTTCTGTGCTTTTTTGTTTGTGTGATCATGATTAAACTATTTTAATATTTTATATTAATATTCAGTTTTGT
>V300016263_L3_WHPEAkcfEAAARAA-541_1_paired_trimmed_paired_merged_contig_137046
CACAAAATTTATTCGGGGGGCTATATTGAAAGTTACTGTATTACATTGATCTTGAGGTGTTCTAAAATCTAGTGGAGGGATCACTTTTTCAAGATATTACAAGAAACCTTCCACACAAAGGTTTCATTATTATCAAGTATAGCTGTGAAATCTAGCTACAGAGACTTTACGTTGTTTACTGTCAGTAGATGTGAAATCACCCAGCTTTAGATTAATCAATCGGAGGTTGTGGTTGCGAGCTTCATCTGGAGAGTTGCAGCGGCAGCACGCTCTTGTTCTAAACAGTGAAGATAGCCGTC
>V300016263_L3_WHPEAkcfEAAARAA-541_1_paired_trimmed_paired_merged_contig_137047
GCTCTTACAATATCACTCTCGCTCTTCAATAGATTAATTGCATATTTCATGCCTCTTATTATGTAGGAGCACATATGACTAGAGCATAACACTCGACATTTTTTCCCGCAAACTGCAAACAAAGTGACGTACAATTTTGATTAGCTCAACTAAAACGTAAACCCTCAGTAGCTGTAGTGTAGCAATACCAAGACATTAGTAGGAGTTGTTGGGAAGAAAGCATGTTGCTATTGTTGC
>V300016263_L3_WHPEAkcfEAAARAA-541_1_paired_trimmed_paired_merged_contig_137048
GAAGGTACGTCCTTACCCTCTTTCGTGCCAATATCCTAACATTTAGCTCCGTCACAAATTTCCATTACTTCTGTCACTTGGAATGCACGTAATCAACTTTTAACAGATATTCGCCAACAAAATGTTACATTTGTAACGATAAATTACTAATTAGCAAGTACTTTGAATCGGATAGTTGAGCTATAAGAAAATATTAAGAGGGAATTGAAACATACTAATCTGCAGCGAATTTAACGGACAAATTT
>V300016263_L3_WHPEAkcfEAAARAA-541_1_paired_trimmed_paired_merged_contig_137049
GACCCCTACTTCATAGAATTTACAGACACAAATATACCTCAGCATTCTACTTATATTAACTTGTCACAACATTTTAAACTGAGAAGACCCCTACTTCATAGAATTTACAGACACAAATATACCTCAGCAGATAAAAAATGTTACCATTATCCCACTGGGTTCCCTTTTTCATATATATTCATACCCGTTCACTCACTTAACACCACTCACGTCCCCTTTAGACAGGAGAAACATAGAATCTCCACAAGAGAAAAGGAAAAACAGAGAGACTCACAATTATAGCTCGCCCA
>V300016263_L3_WHPEAkcfEAAARAA-541_1_paired_trimmed_paired_merged_contig_137050
AAACATTTTGACAAATTGAAACAAGGGTCTCTTGAAACAAATTAGGTATCTCTGTTGCATGAATCCAAAAGCACGGTTGAATCTGCAACCGGATAACAGATTGCGCGAAATTCGTGTTCATTAAACACTGTTGAATTCCAAAAGCCATGCAGGACAACAAAGAGTTCATCGCCAAGAAGAACAGAACAATATCCTTCTTCATTAGAATGTAAGAGTAAGAAGAAAAAGAAATGGTTTATTATGAATTTATGATAGGATCAGTACATCAAACCAAAAGCACACCCAATTA
>V300016263_L3_WHPEAkcfEAAARAA-541_1_paired_trimmed_paired_merged_contig_137051
ACATCCACGTCCGCTCCGTGCCTTATTAGAAGGAGACAAACCTCTTATCGACCAAAAATCAATGGAGATCTGAGAAAACATTGAATTATGCTTTCTGTTAGACAAAACTAGAAGCTAATACAAAGTTCTTTCTTCCCATGTCAACTTGGTATTAAAATTGATAACATAGAAGTGCACCATTAACATGTACCAAGTGTGAAACGGTAAAAAATTATAACCTAAGGTCTCTGAGTACGAAGAAAAGGTTCAAACCAAGAAGGAAACAATATATGGCAGGTCATAATAACTGTTGCAACCTCTGCAGAAGGCAGATAATCGCAGAGCAAAACGGTTAAGTTTATTTCCCATTTACAATGGGCCTATTTGTCTAGCAATAACAAAAACAGAGATTTAAAAGAATGCGAGGAATTCGGAAGAAGAAATGAAACACCACAGGGCTAGAGAGAACAGGTTAAGCACTCATTCAACAGGTTCTAAAAAGCCAGGATCAAGGTCAGTGTTTAAAATCAATTGGAGAAACACCAAAAATCTTCAAGCCCTTCTTACAATAGTTGACATTAGCCAGAAGCATTATACGGTATGAAGCCGCTAAGATAATAAAGTAAGGCGCATATTACAGTCAAGTCCATACTAGTCAAACAAAGACAGAATGAAATACTGTAAATTGCAACCAAGCATGCATTT
>V300016263_L3_WHPEAkcfEAAARAA-541_1_paired_trimmed_paired_merged_contig_137052
TTTCCAATGACTCTTTTTATGGTAAATGAAATTTCTTCTCGGATTCTCGTTGTTTTAGTTTATTTAACTAATGATAAATGAGAATGTTTTCTGATACAACGACTTCAATTTTATGCTTAATGAACTCATTTTCTCTTTGGGATGGGAACAATAGAAAGATCCTTAGCCGTATATCCAAATTCTTAGTCTTTCCACCATCTTCCAGTTGTAGTGTGTGCAAAGGCACGTGTATAGCTAATGTTCCTTGGATTTATTTGTACCTAGCTTAGTTTTGTTAACCTTCACTAACTGAGGTATATGTTGACTTGTATCTATCGAACAATGCAGCCTCGCACTGTTCATCTGAACCATCATACTTTGAAG
>V300016263_L3_WHPEAkcfEAAARAA-541_1_paired_trimmed_paired_merged_contig_137053
CAATTACAAAAGGGTTAACTACATATACAGCAAAAATTCAACTCCCAACAAATAATGCTACAACATTGTATGCCAAACGACAAACAATTAGCATTTCCAATTATGCGTGTGGGGAATTGTGGGGCAGAAGCTACCCAGCATGTGGTAATTACTTGAATTATTTCAGATACAAGTGCAAGCTTTCCTTAACAGAGAGAAAGGATTTGACACACATCTTGACTAACATCGAAGCACATTCAAAACTTGATATTCTGAAATAGAACATGGCAAATAGCTTACCCATCAACATCTAGTTTCCGCATGA
>V300016263_L3_WHPEAkcfEAAARAA-541_1_paired_trimmed_paired_merged_contig_137054
AGAAAAGAAGAAAACATTTAAGAAAGCGGAGGGATCGAATGCGGATCAAGTTGGTTCCTTCACTAAAGTGGCTCAAAATATTCATGATGAAAATATGATGCTCATACAACTTTATTCCACAACCAGGACTGAAAAGAGGAGGCTCGCAAGAAGACAGTTCCCTGCGCTCGCTGTGGTGGCACAAACACAACGTTTCGTTACTTCAATCATGGGGATCTCAGGAAAGACACACGTAAGTGCCATGATTGTAACAGAGCGTGGGTTGTAGGTGCAAAATTGAGATGATATTAATAGGATTGGGACAGTACGGTAGTACAAAGATGCCAAAATCTCAAACGTGAGGAATGTCAAGCTACTGACTGTTAAGGACAAGGTTCGAATTATGTAGTATGGTTGCAGTTATGTTTTAGCTCAAACTTCATGCATACGTTCACCATCTAACGGTTAGTTATGTTCATATATGATATAACGAGTCGATGGTGAATGCGTTAAATACATGCATGTACGG
>V300016263_L3_WHPEAkcfEAAARAA-541_1_paired_trimmed_paired_merged_contig_137055
TCCAAAGCCTGAGCTACCGCCATTGTCTAAACCTGAACTGCCCAAGTTTCCAAAGCCTGAGCTGCCTCATGAGCTTCCAAAGCCTGAGCTGCCTCCACTACCTAAAGCCGAAAATGTCCCAAGGTCTGAAGGCTCCAAGTTGGCTGAAGTACCCCATGTTCCAACCTTGCCTGAGGTGCCTCAGCTTCCAAAGCCTGAATTGCCACCACTTCCCAATTTCCCGACTTTGCCGAAGCCTGAGCTGCCGCCATTGCCTAAGCCTGAATTGCCAACTCTCCCCCATCTTCCAGCTGAGCTACCAAAGCCTACACTGCCCTCCATCCCAACCCTCCCCAAGGGCACACCCATCCCTTCACTCTCCCCACCTGAACACAAATCCACCCTTCCCTGAATCTTACATAGGGAGGTTAATTGACTTGTCTCGTAATTTATTTATCTATATCTCAGCTGGTTATATGTTGCGTCCATCCGTACAGATGGATTAT
>V300016263_L3_WHPEAkcfEAAARAA-541_1_paired_trimmed_paired_merged_contig_137056
AGCAATTGGCTCCTGCCAAGATCCATTTCATCTTAAGCACTTGGCAATAAAAAAACAATAACAAATCCTTAAGTTAATTGCATATGTACACAGTGTAATGTATTAGTTAGTAAGGGTTTGTTAAGTATCATAAAACTCGTTTAAATGGGTTTATAATTCCGTTGAGTTTGGTTTAGCTCGGTTTCCGAACTTTTGAAGCTGAAACTAAGCCAATATAATCCAGTTTGGTTTATTTCAGTTTCAGTTCGATGTTTAGTTCGATTTTTTTTCGGTTTCAAATTTTCAAACCAATCTCTTTTGGGTTGAATTGATGCTTTGCTCGTCCATGTCAACCTAAACCCAATCCAATTTCTACTCAAATTGCTCATGCACATATTACTCATCCCACTTCGTATTATATAAGCTAGATACAAGTTTGGAATGACTATACGTGAAGTTTGTTGTTTGCTTTTCATTTGAACAATGTGCGATAGTGTTGCTTTTTGTTAA
>V300016263_L3_WHPEAkcfEAAARAA-541_1_paired_trimmed_paired_merged_contig_137057
ATTGTGTTTGTTTTCAGAGAATTTAGTCATCATAATAATTTGATACGCTTCATCACCACTTTATGCCTCAAGTAATAATCATATCTCATTTCAAAGTGCACTTTCTGTGTTGCAGTTTGCAATTCACATGACTATTTCTTATAGTAAAAAATTCGATAGCCTCTCCCTAGGTTTCCAAGTGCACGACGTAAATATTACAAACAAATATCTAGTATGCACTCGAAGAACATTCTGGTGATACAACTGAATTTTTCATGATGAAACTTAGCCACGTTCACCGCAAATCCTAAACACATACTAGTG
>V300016263_L3_WHPEAkcfEAAARAA-541_1_paired_trimmed_paired_merged_contig_137058
CTATTTGATGCCTCCACTGAAAAAGATCATGCTTATTAGTTAGTATCAAGCGTGAGGTTGAGTGTGTTCATCCAACTTAGGCATTTTAGTCAAATTAAGGGCTATACCTAAGCCATTAGTGTGGAAGATCAACAGATATTGGCCTGCACATGTTCAACCATCACGCACTGAAACAAAAAGAAAAAGCACCCTTACCCAGGCCAATACTTTAATTATAAGCTCAACAAAACAACCCATAAAGCAATTAGAAGTTTGAAAAAATGGTTGAAAGATACAAAGTACTTGTTACTCAAGAATGCAAAACAATCAAAAGTTTAATACTCATCTGAAATTGTACCAGTCAGCATATTTTCAGTTCACGTACAACCATCAGGGGTTTAAGCCTTACGACCATCAAGCAAAACGTGAACACAAAGTTTGGTGATGGGCAGAATGCAGCATAGCTAGAACCTTTGAGTTTTAATAATTGTTTGCTAAAATTGCAACGATTTCAGTGATACGACATAGATCAGAAATCCAGGGTGAAAGCTGAATGTTCGATTATATAAACAAAAGTACGAGAATTAGAGTAAATCTTTATCAAAAGAAGAATCAGAGTAAAACATGAGATAACAAAGGGATCGACTGCAGTAGACAGCCGGAGAATGATGTAACAGAGCATATAAGAAATCACATATAAACTAGAGAAAGAAAAAGCAAGAATAAAAATCTCAAAATGT
>V300016263_L3_WHPEAkcfEAAARAA-541_1_paired_trimmed_paired_merged_contig_137059
AGCTGTTAGGGTTTGCAAACAGACTTTGGCAAACAAACGATTTCCAACTGTTAGTTTGCATGTTTAAATGGATTATATACTGAATCATTGATACAAAAATATTCTAACTTGTATTTATTCATTTCATTCATATAGAATTGGTTAAATACAGTGAGTGCATGGGATTCTTTGATGATTGATTGGGTGCCAAGTGCCAACTTGGTTACATGAAGACAGGCCTTCCCTCTCCAAATGCCAATCACCTTTTCTTTCTTTTTTTTCTTCTGGTTAATTTATTAATAATTACATAATTTTTGAGGAAAATTAATGAAAAAAGTTTGAAAATTTTGTA
>V300016263_L3_WHPEAkcfEAAARAA-541_1_paired_trimmed_paired_merged_contig_137060
GACTTTCGTGGCCAAAATCTTAGATTCGCGGCAACTCTTTTTCCTTCACCACATCCAAATCTTGGAGCTCTTTCTGGCTCTATGTGTTTTCATTACCATACACTCGTTGAGGCAGAAGAAGCACCATGGCCTACCCATTTGGCCGGTGCTTGGTATGCTACCCTCTCTCTCTTTTGCCGTACTTGGGCTCCAAACCAACCTATATGAGTGGCTTTCCCAAGTTCTTTACCGCCAAAACGGCACGTTTCTATTCCAAGGCCCTTGGTTTAGCAGCCTCTTTTCTGTCATCACTTCCGACCCTCGTAACTTGGAGCACCTTC
>V300016263_L3_WHPEAkcfEAAARAA-541_1_paired_trimmed_paired_merged_contig_137061
TTCCTCTTACCTACAACATACCCACGTAAGTATGTCAATGGTACTCAAGTTAATTTCACCGTGACACAATCCTCTAATTCTAAACCATCATAATGATGTTTAACCATGATTTTAACATAGTAAAAATTCACTTTCCTACCTAGCATGATAGGTTATAGTAAGGAGCCTTATGCTGATTATCCTTATTTTCTTACCATGAATGTATGGGTCCCTCAGAGCTAGAGCAAGTCCAGAGGTTGGC
>V300016263_L3_WHPEAkcfEAAARAA-541_1_paired_trimmed_paired_merged_contig_137062
AATTCTTCTTCTTCTTTTACTTTTAATTCTTTTTTGAGTTTTTTTAATTTTATTTTATCTTTTTTTATTTTTTCTTCTATGGATTGATCAGAAGGAGGATTTTGTACTGAAACAGTTTCTGTTGCTTGTAGTTTTAATTTTAAATTTTCTTGTTCTGTTTTTAATTTTGTTAATATTTCAGTTTGATTTTGTATCTCTTTTTCTATATCTATAGATTCTTGTTTTTTCTTCTCTTTTAAGGATGATGATATTTCTTTTCGTAATTTCTTCAATTCT
>V300016263_L3_WHPEAkcfEAAARAA-541_1_paired_trimmed_paired_merged_contig_137063
AATACTGTAACACCTGCAAAGGTATTATTATTTTTTTTTTTTCATTTTTTTTCATTATTTTGTTTCTGGGTTCGCTTCAATTAAGAGAACTAGGAAATGCGTTTAGTGTGAATTTAAATTCTGGGATGCCCCTTGCAGAAAATTTTAATTTTTATTGTTTCACTGACCCCTTTTTTATTTGTTGGATTTTGTTTCCCTTCCAATCTTTTCTTTGCGTACTAAATTAGTGGAAGGGACAAAAGTTCAGTTC
>V300016263_L3_WHPEAkcfEAAARAA-541_1_paired_trimmed_paired_merged_contig_137064
AAAATAAAAATATTTGAAGTCAATCAATCAAGGAGGACGTCACATCGGCAGATCTTTATCCTCGGCGATTTGATCTCATGGGGTTGACATCTCCAGAGAAACCAGTGAATTCCCTGCGTTGGTCGGCATAATTATAAGCAGCACGAGGGTACATTTGCTGCTGGCCGTGAGTCGGACCCTGGCTCGACATAGACAGTGTCGACGACGAGCCATCTGAGGTCGATGGTTCCGACTCGTGCTGCTCAGCTGCCTGCTGCTGGTACTCCAAGTTCACTCCAAATAGTCTCAGTATCTTCGAGTTCCCAACTGACGCTGTTTGGTTCATATTTTGAACACGGGACCCTGCTGCATG
>V300016263_L3_WHPEAkcfEAAARAA-541_1_paired_trimmed_paired_merged_contig_137065
AAAAAGCAAATGATAAGATCTCTCTCTCTCTCTAACTTCAGAATCAATTGAAACCTTTTTGTCTGGGTATGGATTTGGGATGGAAGTGTTTTTGAAAACATTGTGGACTTCGTTGCTTCCTTACTTTTATGCTTTTTGCGCTCAAGTGTTTTGGGTTGGGAGAGGGGAAACACATCCCATATTCTCAATGATGTAAAAATTTGCACTACTGATCTTTTAATGGCCATGATGATGCTAGAAACAGGTAACAGGAATGGTAACATTGATATAGCGATACCTCCATTCATTACGCTCTGTAGAGTCAAATGAGTATTATTCCTCAGATCTACTAGATGTCAAATTGTCCATAGTGGACTGTAGTTTTAAGTTAATTCTATTGAAAACCCATATTAGTAAACTGCATATGGTTCTAGGGCGGTCCACTTCTTTCTCCCCCCTGTTTTTGTTTTTGGTTTTTTCGCAGCCTTTCCTATGACGTTGTGCTAGAGTTTTTATTTTGGTGATGTGCTTTTAGTGTTTTAATAAGATTTGTAATCTATGCAG
>V300016263_L3_WHPEAkcfEAAARAA-541_1_paired_trimmed_paired_merged_contig_137066
TGAATTTTTTGTGTTCATTTACCACCTTATCTTCATTGCCATCTCTCAAGAAAGTGAATGGTCACAAACTTGTTACTACTCTCTAAAGGGGTTGGCCGCATATATTCTTGTTGCGCAGTATAACAGCTCATATCTGTTGAAGAATGTAAGAATCTCACGTCGGAGACTTGACAAAATAAATTTCAATATATAATTAATGGTTTCACACTAACTGTACAGAGACTTTAAAAAAAAAAA
>V300016263_L3_WHPEAkcfEAAARAA-541_1_paired_trimmed_paired_merged_contig_137067
CTGCTGCTCTAGTTAGAGGTACAATTTACTCAATACTGTTTCTTTCGTCCTCTCATTTCTCTAAGGTTTTTTCTTTGGCAGGAATCAAAACATCTTTAGCTTTGCTTAGATTTTCGAATTCATGTTTTAGTATATACCAGACGAGTAATTGGATATCAGCATCGAATCATAAACCGTTTATTTCCTCAAACTAGAATCCCAATAAACATTCAGTTTTGTTGTTATTTTGTTCTCATACAAGACTTCCGGAAAGTAAACAAATCTTACTTTGACTGTTTTAGGAGGAGTTTCATCTGGGGTTATAGTTGGCAGTCTGTTGCTG
>V300016263_L3_WHPEAkcfEAAARAA-541_1_paired_trimmed_paired_merged_contig_137068
ACATGCAATTGTACCTAAAAGGGGAAAGCACCTAGGAAAACAACGCGTTTAAATATATAACTATATAATTGAACAGTTACACTGTTACTCAAACACAACACAACTACTTCTAAAGCACTGTTTTTCTCATGAACTTTGGAGGGCTATTGTAAACTTGAATGGTGAAACTATCATCTATGGCTAGTGATAGCTTGAATTGCTTATGCAAACTATATTTGGCTA
>V300016263_L3_WHPEAkcfEAAARAA-541_1_paired_trimmed_paired_merged_contig_137069
GGCTTGTCCTGTCGATTGCATCTCGTAAGTGTTTTCTCATTTCATTAATTTGCCCCTTGCATTTACATATAAGTATAAATTAATTCGGACGCTGTTATGCTAACCGTGAATGAATCTTTGACTAACTGTTCAATTAGTACCTACATAGTATAGGATTAATCACTTGAACAAATTTAACATATATCATAGGATTGTGGAGAGGGAAAACCTAGCA
>V300016263_L3_WHPEAkcfEAAARAA-541_1_paired_trimmed_paired_merged_contig_137070
TGCTCTTGAGAACACAGCATCAGGCACTCTCTACTCTCTCACATCTGAATTTTTTATTTTCTGGATCATGGAAACATAAAAGGCTTTATCCAGATGCCGCGGGAGATGCTAGTCCAACTAGAAACCAGTTCTCCAAGAGCCCTGAGAGTGATTCTCGAAAGACAGCCTTATAATTTCGTACAAACTAAGTAATACCCTGGAG
>V300016263_L3_WHPEAkcfEAAARAA-541_1_paired_trimmed_paired_merged_contig_137071
TAAATTAAGCATAACAATTTTGATTATGTATTTTGATTTTTTATTGACCGTTAATGGAAAGAGGCGTGCCAGTATTAGATAACAACCAGAGATTAATTTTGGAAGTAAAAAAACAAAACTGTATCTTAAAGCGTATATTTCCTATAAAAATATCCCACAGAGATTACTATTATAATGTGTGATAAGCGTATAAAAATAAGTTAGCACTATAAGCAACAAAAATATAAGCTTTAGCATAGCAAAAATAATATTATGAAGCGTAGTGG
>V300016263_L3_WHPEAkcfEAAARAA-541_1_paired_trimmed_paired_merged_contig_137072
AAGATTGCTCATTTCTAATTAATTTGCAACCTCGACATCGTACACTCTCAAAACATAATCATATCTAAGGATTCTATACTAGAAATCTCAAACTCATGCTTAAAAGTTAAAACTATGACAGATTTGTTCGAAAAGGAGGAGCATTATCGAACTATGACAGGTTTGTTCGATACTACTCTTTTCACACTCATTTCTCAATCAATCCCTCGTTCAACCGTTTGCTAGAAACAACTCAGGCTCAATCTTTTCATACCAAACTTGTTCATCATTTCCACTGTCCCGCTACGAAAGGATGCTCATTTTCACTCAGTTCACAATCACTGACATCATAAATTGTCAAACACAACTATCTCTAATCACATTACACGAAAAAGTACATGATCAACTTAAACATCAATTCATACAAAAGCTCCGAAACCGAAAACACATACCTGA
>V300016263_L3_WHPEAkcfEAAARAA-541_1_paired_trimmed_paired_merged_contig_137073
CACTGTGAATCCCACGTTTTACGCTTATGTGGACTCTAAATCTTTGCTACTTGGAAAAAGATATTATAATATGCATAAGCCTTTGAAAAGAAAATGAACACCATGCATTAGAAGAGCAAAAGAAAATAACAATGAAAAGCAAAACAAACAAAACAAAATCTCTCTTTCTCGGATGCAAAACCAACATGTAAGACTTGTAAGAACTCTGCTTTAAAAAAAAAAAAAAAAGAAAAAAGACCGGAACTCCTC
>V300016263_L3_WHPEAkcfEAAARAA-541_1_paired_trimmed_paired_merged_contig_137074
AACAACAGCCTGCAATGCCAACTGCCACAGAAATTAAAATTACTAAGCAGTCATCCTCTTGATAAGTATAAATCAACAAATTGCGTTGTGCTACATAATTGACATGTTCTGTTTTCTTTGATATTGTATAATAATATTCTAACTGCATCTACATGGTATGGAGTTGTATGATTTGCTGAATGAAAGTCTACTTTCATGGAACTGGGTAGGCAAAATAAATTATTGATAAT
>V300016263_L3_WHPEAkcfEAAARAA-541_1_paired_trimmed_paired_merged_contig_137075
CCGTTGTGCTGCCTTATTCGCCGCCTCGGATTCACTGTGAACCTGTATTCAGCATCACCCAGATAAACAAACAGTCAAACTGGGGACACTTGCTAATCCAATTTATAAAAGAAAGCAACATAAAGTCTCAAATTTCAAATAAATTCAAATCAGATAGTGCCAAATGAACAAACAGTGAAATTGGGCAGAATTATTGATCGCAGTTCTAAAAGAGAAAGTTTCAAAATTTAAAGAAATTCAGATGGAAAAATGATTGAATCAAGAATGATCTGATTATTCTGAACTGATTGGAGATTAAAAATTAATAAAAGTAACTAAGGAAATTGGGAAATTACCCAATATAAGTGTGGCCCTTGTA
>V300016263_L3_WHPEAkcfEAAARAA-541_1_paired_trimmed_paired_merged_contig_137076
TGGATTAGCTATGCCTGCTTTAGTTTTGAAAGCTGGTGCACCTTACTATTTGAAACAATACGATAGTCACTTATCATCTTTTGTTCTATGCTGGTTTGTATCCATTTTCTTGTCTATTCCCTTCTCCGTGATTGACCCCTGAATGTTTGGATTAAAAATGCGTTTGAAATATCTTGATTCTTGATGAGCATACTTTGTTCAAGGTTAATGTCATTGACTATGTTTAACTATGATTTT
>V300016263_L3_WHPEAkcfEAAARAA-541_1_paired_trimmed_paired_merged_contig_137077
AGGGAGACTACTACTTAAATCCATTAAACATTTGACGACGATCAATATTAGAGCCCTCTATCTTATGTTGATTTCGTTTTTCAGCAAACGCATCACAATGTCTCATGATCCAGAACCTCTCTAGTACTTCTGCTTTTCGACCTGGAATCCGCCCAGCTATTAAATCCCACCTGGCTCCGACGAGCTTATACATTCTGCAAATGAGATCTTCTTCTTGTTCAGTCATGTTTATGAACTCCCACTCAATGCTAATAACCTCTTCAGACTGATCAGTAATGGTGATTTTGGGTCGCTTCTGGTGACATCGGTCCATGCTCTCCATTGATTCTTACACTAAAAACAA
>V300016263_L3_WHPEAkcfEAAARAA-541_1_paired_trimmed_paired_merged_contig_137078
ATGGTTAGGGTTTATATTTGGCAGAGAATAAGAATTATGTTCTGAAATACCAGATACAACTTAGAACTGAAAACTCGGTACAAACTTGTTGGCTAAGAAGTCCATCCCAGTCAAGCCATCTTAATTCAAAGACTCATTGACTATTCTTTTCTAGTAAGTGTGCTTAATGCATGCAATAAATCAATTCAAAATCCCATTTAGATTAACAATACAATTTTTAGCAAGTACACTTCAACAATATCAACTGCATATAACTTATAAGGCAGAAAGCTTGAACTAGAACTTGTTTTCTCATTTGAGGTCAATACAAAAACTAGATCTTTAAGAATCAAGCAAGAAATGTAATTAATTATACACCAAGAAGGTTTTTGCTATTACAGCATCCACAAATCATTATGATTAGGAACCAGACCTCTAGTTCCTACATACATGTGATACACATAGGTTGATGCGGAGATATGATCTATCTCTTGAAACTCGAAA
>V300016263_L3_WHPEAkcfEAAARAA-541_1_paired_trimmed_paired_merged_contig_137079
AAATAAAAACTAAAAACGAAATAATTATTAAACGAACCTGGACGAGACTCGCCAGAGTCGCTCAAGGGCTTCAGTGTTGAATCCGGGCTGGGGAACTTCTTGGTGAGGAAGGCCTTTTGGTTCTCCATGCTTTTCTTCGTTCCCCGTCTTCCTGTTGCTCGTCTCTTCGTCGGCTACGCCTTTAATTTCCTTGGCTACCTTAACCTTGCTTTCAGCTTCCGACCTCTGCGTAGCTTTCTTCTTCTTCTGCTCGTCCATGGAAGGAGTACTAGTAACTCGCATGT
>V300016263_L3_WHPEAkcfEAAARAA-541_1_paired_trimmed_paired_merged_contig_137080
TGCAAAGTACTGGATCCTAGTAACAAGAAAGACAAGTAAAATCAGAACATCTGATTGTCAAAGACAGAAAATTACAACACGCAAGGCAAAAGTGCAAACAAATACATAAAATTAAAGGAAAAACAAAGAGAGGCCAGTGATTCTTGAACACCAATGTTAAACAACAGATCTTGTTCAGCTGTGTACTACATCACATGAACATTAAAATCCTAAAGCCATTCT
>V300016263_L3_WHPEAkcfEAAARAA-541_1_paired_trimmed_paired_merged_contig_137081
TGTGTTGAGAAAGCTTTACTATGGTACACATTGTATAATGTGGATTAGCTGGACATGAAAGCGTCAAAATCCTTTTGTAAAAAGGAGTCGATAGGAAATAACTCACATGGCTAATTGGCTAGACTTTGCTTGTACATGAATTCCGATTTGTTACTATCATTTTATTCTCTCCCAAAATATAATCAAATTATTTATTTGATATGATTTTATTGTACAGAAAATCCAA
>V300016263_L3_WHPEAkcfEAAARAA-541_1_paired_trimmed_paired_merged_contig_137082
TCAAAGGATAAATCTTATAGTTATGACAGAGATCGCAGGAGGGAAACCAGCGGAAAGAGAGAACCACCACCGCCGCAATGGTTTTGCAGGTCACTGTCGAGCCCGAACGCACCCACGCCTTCACTGTCCACGTGGACTCCCACCGCATCCTGATTGTCGTCACTTACGACCCCTCTGTCATCACAGAGTGCCTGAAGCAAGTCCTAAAGTCCCCTAACACCAAAAACGGCATCGTCCTTGTCGGTTTCAAGGCGGAGGACGAGTACACCGGTAGCTTGGGACTCAAGGAATATCTGTACCAACTCCTCACCCTCAACATCGGGTCCCACACACT
>V300016263_L3_WHPEAkcfEAAARAA-541_1_paired_trimmed_paired_merged_contig_137083
CTTATCCTCCTTTTTCTCTTGCTTATCCTCCTTCTCTGGTGGTTTTGGGGAACTCTTCTCCTTCTCTTTTGTTTCTTCCTTTTTCTCTTGCTTATCCTCTTGCTTATCCTCCTTTTTCTCTTGCTTATCCTCCTTTTTCTCTTTCTTTTCCTTCTCCTCTGGTGGTTTTGGGGAACTCTTCTCCTTCTCTTTTGTTTCTTCCTTTTTCT
>V300016263_L3_WHPEAkcfEAAARAA-541_1_paired_trimmed_paired_merged_contig_137084
TTGTTTCTTCCTTTTTCTGTGGTTTCGAGGGCACAAGTTCTGCATGTTTGTGCACCTTTTTTCGCAAATACGAGATTAGTTTTTCAGGCTCGATTGTTCCTTCCACTGTTAGAGTTTGTGCTTTCATGTCAGTTTTTACATTGTGAATACCTTTGTTCTTTATTAACTTCTTCTTCAAATCTTGCTCACATTTGTCGCAATGCATGTGAACCTTCACCACTATTGTCCGTGAAATTGGCTCTTTGGTTTCCTTCACTACTTTTTTCTCTGTTACTGTGCTTTCCTTGATCTGAGGTTTGGGTGATATTAACTCGACCTTTTTCTTAGAAAGTTTCTCCAGCCGTTTCTGAATTTTTGTTGGGTCGAAAACTCCTTTTACCTTTATTTCACC
>V300016263_L3_WHPEAkcfEAAARAA-541_1_paired_trimmed_paired_merged_contig_137085
AACAGCATTAAAACATCATAATTCATCGGCAGATATTATTATGTCCAGATACATAAGAAAATGGTATATATTTCATATCATAAAAATATAATATAAATGTAGAAAAAATAATACCTAAAAGCATTAGAATATAAAAACTACAAACTGGAAATTTGTAAACCATGCAGCATACATATTTATAAGCTATATTTTAATCTTGATCTATTAGTTTAACAATTTAATCTCTTTCTCCATTTGGGGCGGGGCGTGAGGGCACTGAGGGGGAGGGATCACAAGGCAAACCTTTTTAAAATGGTCCTCCCAGTAG
>V300016263_L3_WHPEAkcfEAAARAA-541_1_paired_trimmed_paired_merged_contig_137086
ATTCAATGCTCACTTTTACCAAAAACGCTTTTAGTTATTTTAAAAGCACTTACAAATGAGCCCATAAACTTTTGGTGATCTCCAATGTTTGTTTTTAAAGTGTCGAATTTTTAAGGTATCTCTAAAGTTCTAAATTCTTCCTTGACTGAAGGTTAATGTAAAATGTTTGAAGCTTGCCTCCAAACTGCATCATAGGAGCTTGATTTCGAGTTTCGTTGATATTTTTATAGGTTGATTTTTCTGTGTATACTCAGGTCCAAGTGGAAAGTAAAGA
>V300016263_L3_WHPEAkcfEAAARAA-541_1_paired_trimmed_paired_merged_contig_137087
TTTTGAGTCACAATCCAATAAAAATATACGGGAGTTGTCCAAATGATGCAGAAGATTGATCCTGTTCTCGGTAATATTCAGTTACTTTATTTTGTGTTATAATTTCCCTGCAAATGTGAATATTGAATTCATATATTAGAACTGCTAATTATGTGATCGTGTTGTTGAAAAAGTTGGGGGATTTAGTTAATGGGGACATTGAATTGACGGTTCAAGTTATGTTTGTTTTAATGTATACGTTCAGTATAACAATCGTGAATGAAGCAAAAGGATTCAACTTTGTTTTCAGGTTCTGAACCATATTGTTTGATTTTTTTGATGTTTTTGAATATGAACTTTAATGATGATTCCCGATGACTGATTGGTGGGATGCTAAGGGAAATGGTTGGAGAAAGGTTGATTATGATTGTAGAACTCGAAGGTTAAGGTTCTTAATGGTGCGGAGAAATGATTACATAGTCTTTAGCACAACTTATGTTCTTGAGCTGGGAATCA
>V300016263_L3_WHPEAkcfEAAARAA-541_1_paired_trimmed_paired_merged_contig_137088
TGGAGCAATGCAAAAGCCATTCAATAGAATGCAACTTGAATTTGGGAACAAAGATGTGGGTACTGTGGCTAAAGATAGAAAAAGTGATGGATATAGAAGCTGGCACGGCATGGAAATGAAGGATATTGGTGATTACTGTCAGACTAGGCCACCAGTAATCATAACTTTTTCATTTGATTTCAATATCCACTGCCCAACCACTAAAGTCAGACAGGCATATAGACATGAATGTAAGTTTCAATTGGCAATTATTGC
>V300016263_L3_WHPEAkcfEAAARAA-541_1_paired_trimmed_paired_merged_contig_137089
ATTCAGCATAGAGAGCAACGTTCAACTAACACTCTAGGACCCATAACCACAAAACAGGAAACAATGAACGGAAACAGATTCAAAGAAGAACGTGGCCGCTTTTCAGTGGAAACACATTCAAAAGTAGTATGCAACAAATAAATAAACCTATAACAGATTCGTGTACTGGACACCAATAAAACATCGTTGTCTAACTGCTAGAGTAATCAAACATTATACTTCAGTAAGTTGCCAACACCTTTATATTCCTTTCAACTAAAATAATTTCAACAAACAAAAAGTATACTAATTTCTAATAAGAACCTAGTAAAACATGCATTTAGGTTGTAAAAGACTAAAATTCATACAATTGCGATATGTTCTTGAGCTTGAAATTACAACTATCACACAGAAATTTAGTACGAAATATTTAATGGGTAGTCTAGCATACAAAATTATAACCATAATTTGGAGAAATCAAAAGGATTAAACCCATGATTAGGTTTAATCACGTAACTTACATATAAGACATGCTTATCAGCGAGG
>V300016263_L3_WHPEAkcfEAAARAA-541_1_paired_trimmed_paired_merged_contig_137090
CCATTTTTATGGTGATGAAACAAAACAATCAAAGCTCAGTAGAGACCCGTGGGCCGTGGCATATGAGTATCTCTACATGAGATGTTAAAATATCCAAATTAGCGAAAATAATAAAAAAAAACAGTTGCAATGCTTTTCAACCGAGAAACGAAATTTGATGTGACATGACATGAAATAGCAGCTCTCTCTTGCTATCAAATTTGACAGCACTGCCAAATATTTTTTTGTTAATTTTTTTTTATCTTTGCAACTCTCCTCGCCCATACGCATATGGCAGACTTGTGCA
>V300016263_L3_WHPEAkcfEAAARAA-541_1_paired_trimmed_paired_merged_contig_137091
CTCGATTAGTAGCTAAAGGCTAAAGTCAAGAAGAGGGTATTGATTATAATGAGACCTTCAGTCCAGTTGTTAAACCTACAACAGTTAGGTTAATCTTAGCCTTGGCTGCACAATTTAAATGGTCATTAAGGCAGTTGGATGTTAAAAATGCATTTTTGCATGTTGATCTTCATGAAGAAGTATATATGTCTCAGCCACAGGGGTTTCAGTGTGTTAATCATCCTTCTCATTATGTTTGTAAGCTCAACAAGTCTTTGTATGGTTTGAAACAAGCTCTTCGAGCTTGGAATGAGAAATTCACTAGCTATTTGCCTGGATTGGGTTTTAAATCTTTACTTGCAGATCCTTCCTTATTTATTCAACACTCTTCTCTTAGCACTGTGGTTCTTTTGTTATATGTGGATGATATCATCCTTACTGGGAGCTCTTCTGAGTTAATTGATACAGTTATTACAGACTAGACAAAGGCATTTAATATGGAGGTTCTGGGGCACTTGCATTATTTTTTGGGTTTGGAAATCAATTATTTGTCTACAAGTCTATTTGTTTCTCAAACCAAGTATATTAAAGATCTACTTCACAAGGTTGATTTACAGGACTCAAAACCATGTGCTACTCCCTGTTT
>V300016263_L3_WHPEAkcfEAAARAA-541_1_paired_trimmed_paired_merged_contig_137092
TGGAGTTAGAACACGAACATGGTGTACAAGGAACAGAAATTCATGTGAGGCGTGCTGGTGTGGGTGGCTCAGTCAGTCTGTATGGAGAAAAATATGGAACGGATGATTCAAGGAAGAACCAAAGAGGGAAAGGGGCAAATGGTGGTGCAGATGTAGGTCATCGACGCCCAACTGAGAAAAGTAGTGCAACACCGGTGCTCGCAAAGTCCCAGCAGCCTTTT
>V300016263_L3_WHPEAkcfEAAARAA-541_1_paired_trimmed_paired_merged_contig_137093
TTTTTTCTAAATAATTAAGGTCGAATATTTGAGATTTATATAAGCACACTCTAATCCAGTGTTCTTGTTTAATACAATAATGATTACCTCAACCCACAAAAAAGGAATAAATAGGCAAATGCAGACATCAATCAGTCTACTGCTTTCTGGATTTTAGTTCTAAACAAGAGAATGCACAGTTTCTCCATTGAAAAATATAGGAAGCAACCTGTTGAATGGGTCACAAACGACCCGAAACCCGAGCCCACTATGCAATGCCATGCCGGCCCGTACAACTTATCGAACTCCTTTTTTAAGTTATAAGCCATGTG
>V300016263_L3_WHPEAkcfEAAARAA-541_1_paired_trimmed_paired_merged_contig_137094
ACATGTGCCACACACATAAACTGAAGTAACAATCTCTTAAAAGTTTACCAGCAAAGTGCCGGAGCTGGCTTTCAAATTATGTATATGTAAATCAAAAAAAGACGATACTTTGTTATCACATTTGTATCACAAAGCATTCCCTTCATATGAAAAACTTGTATGTTACACAATTTCAGCTTCAGAAACAAAATTGAACTATGGCAACTCGTATACACAAGAAACTTTATCGTGCAATTAGAACCAGCAGAATTTTCTCTCTCTAAATTCTACAATTTTCTCAGCAACCAAACACAA
>V300016263_L3_WHPEAkcfEAAARAA-541_1_paired_trimmed_paired_merged_contig_137095
AAAAAATGCAAGTTTGAAACTGTTTTTTGCTTCTATGTTTTGGAAACGAGTATTAAAATTATTTGTCAAATGTGGAACAATTCTGTACTGTCATTTAATATTTGACTTGATCCAAGCAAAAAATCAGTGAAGATATACATCTTCGGTTTTCATTATATTTGCTAAGTACCCATGAGTGTTTCTGCCATTTTCCAGGTATTTTATG
>V300016263_L3_WHPEAkcfEAAARAA-541_1_paired_trimmed_paired_merged_contig_137096
CATTCTAAAACTCTTATCAAGATAATAACTAACAACTTGAATCGCCGTAGCATCAAATCAGCCTGAGACCGATATTTCACTTTAATTACAAGTAGTTTTTTGTTTCCTGGATCGGATGACAGTGCTTGTATCATTAACAATCTGGGAGCAGACACATAGAGACAACCTGAGATTAAAGAACCTGAACATGACAAGGTCTTTTCACAGAAAATTTAACCAACTAGAACTTTGAATTCCACCCCACAGCATTTTATAACCACACAATAAACG
>V300016263_L3_WHPEAkcfEAAARAA-541_1_paired_trimmed_paired_merged_contig_137097
TACTCATTTGAGTGAAGATAGTTGTCTTGAACTTTTCCAAGCGCTTTGCCACCTGACAAAAAAAAATGCACATACATGAGGAAGACTTCAACTCTGCAACTGCAGAGCAATTCAGGGAATAAGCTTTTACACATATAGCTCAATCATAGACGGTATCTTATGCACAAACCACATAAAAAATTCACATGTTATAAGTCATGACCACCGCATATATTTCATCTCAATTAGATACCACTATCCCATGACATTGTCGTCTACGACCCCCAAGTCAAATAATTTGGCACTACAAGCATGCCTAAAGCTTTTGGAAGCAAGCATGCACTGATATAGAGATAGAAAAAGTACGACTGAATAAGTTGTA
>V300016263_L3_WHPEAkcfEAAARAA-541_1_paired_trimmed_paired_merged_contig_137098
TGGTGGTGATTATGACTCTGATTGATGAGGATGATCGATTGTGGTGAAACTATGGATGAGAAGGTTTGCCATGAAGCCGAGTGAGTGAGATAGAACTCGTATTTGCTACTTGAATCTTCACAGTTGACAGTTGTGGAAGTTTCGACAGGAAGAAGAATAATCGACTACTATATCATCTAACTTAAGTGTCTTTGAAACATGATGAGTGGTTGCTGATCGAGGGTGGCATTTATATGAAGCAGAATTGCTTCATCATGGGCAGCACCTCATACGGAGCTGCATTTTTGAAGATTGGTGGAGGGCAAAGTTCCGATGCCAGTAGCATTTTAGGCT
>V300016263_L3_WHPEAkcfEAAARAA-541_1_paired_trimmed_paired_merged_contig_137099
AAAGGGATGAAAAATGGAAACAAACATTTTGGTACGTTTATGCTAATTCAGAAGGGGGTAAAACAAGAAAGACCAACAAGAAGACTCAATTTTCTCTCTTTTTCACTAATGACTAGCTAATTGAACAAAATGTTCATACGATGTGGTTGCAATTCCAAGTACATTTTTGCCTATGATGCAACCATATAAACTTAATAAGGTTTCCCTGAATCATTTTGAAGTCTAATTAATAAACGAAAACAAGCAAATGACAAGTTAAAAAGTGATCACAGTATTCACTAGTGCTTCCTTGGATGGAATTTGTGTATGCAGATGACCAGCATTCAAATTTCATGTTCAAGTACATTCCATTAATAGTTATTACTGAAATGTTATAGAAATCCTGAAAGCAATAATATTAATTCTTACTTAACTTAATTACAGAAGTCCTGCAAGCAGAACTTTTATTTATATAACTGAAATCTTACCGAAATTCTGGCAGCAGAAATGTTCAAATCTAACCTAAAATCCTATTACTTTAATGTTACAGAGCTCTTAAAACCCAATTAACATATCTGTATTTTTTTGGGGTAATTCCTGTATATATTCTCAAATAGGTGTAGAGATTATGCAAATTACCAGAAAATAGTGTCGAATTCTGACTTTCCATGACTTATAATGTATGTCCAAGACTTGCTTTCTCTCCATTTCTTCTGTTTTCCACTTACACATAATTAGAACCAGATAATTTATAGTGGGGGAGTAACTTCTTTTTATTCAGATCTCAAAGTTAGTATTTCTTGCATAAACCCTGACCCCAAGTAAATATAATCCCACTACTATGCACCAAAGATTCACAACCACCAAAAATATCAGATCATATATCATCGCCTTAGATGCCCTATGAATTACTCTTAACAATATATATATATATATATATATAATAAACAAAGATGGTATAACAGCTTTCATCACCACAATTTAGTAAAA
>V300016263_L3_WHPEAkcfEAAARAA-541_1_paired_trimmed_paired_merged_contig_137100
GAGTGAGGGTGTGCTCATGATGATGCTGAAGGCTCAGAATTTCAGGCAACGCAGCGGACTGAAGATGGAGATCGTATTTGCAGTGGACGCAGTGGGAGGCGAAACAATTAGAGCCGAATCCAGAGCAGGCATCGCATTTGAACTCGCCATATTCTTAGGGAGGGCTGGAGATGAGAGTGAGAGGGTGTTGGGGGTGAGACTTGTGCTTTATTTGTCGGGGAAGCTCGAAGCACAAGTCGTGGAGGT
>V300016263_L3_WHPEAkcfEAAARAA-541_1_paired_trimmed_paired_merged_contig_137101
ATTCTCATCAAAAGCGAATTTGGACCACATTATTGTTCACTTATCTCCTGTGTAGATAATATCGTTTATTCATAAAAAAAAAAAGTATTGTGATGTGTACAAAATAATACAAAAAATATTATAAAAAACACATAAAAGCATCTAAAGCCTAAATGGAAAAATCCTCCAGAGAGCCCCAATCGGTAAAGGTTCTATACGCCATAAGATTGAAATAAACCATTTTATTGTGCACCGTAAGATTGGAAGAATCAATCTTATACCTGGCCAATTACCAATGGTTGATCAAAGTTCTAGTGTGTGTGTGTGTGTATATATA
>V300016263_L3_WHPEAkcfEAAARAA-541_1_paired_trimmed_paired_merged_contig_137102
CCAAGACCTATCGCATTTGAACCTTGCTCCAATATAGATGGCTTGTCCAAAGGAAATCCTAATCTTGCTGCATGTGGAGGAGTTTTCAGGGATTGCCATGGTCAGTTTCTTGGTGGTTTTTGCCAATGGATTGATCATCGCAACTTCTTTTTTAGTAGAATTATCAACAATTATTTTTGGTGTTGAGTTTGCATATTAGTTGGGTTGGCATTGCCTTTGGTTGGAAAGTGACTCTTCTAGTGTTATTTCTACTTTCCAATCAACTGATTTTATCCTCCTTGGCCTCTTCGTACACAATGGTCCATTTGTCTGGACCGCATTCGAAATATGACCTTCTACACTTCTCACATATATCGTGAAGCAAATGTTGTTGTGGATAAAATTTGTTAACATGTGCTTGTCTTCTCCAACTTTGGTGTGGCATGACTCCCCTCCGCCGTCGGCTCGTGCTGAATTTGATGCCTTTGCGGAGGGGCTTAAACATTACATTCTTGGTGGTCAGCTCCTTGAGGACGTCACACAGCACATTGAATA
>V300016263_L3_WHPEAkcfEAAARAA-541_1_paired_trimmed_paired_merged_contig_137103
AGCTCTTTATATATTAGTTGATTATTTAGCGAGACTACTACAAATTTTGTTTCGTGTGCTAATAAGTTGCATGCATATACTATATATGTGTTGTATGAGTATAGTGGGTGCTCTGTACTGAAACATTTTGACATGTTATGTGTCCCGCAATCTCTTAAGACCGTAATAAGGTGAAGTGAAATTTGCATGATCAACATTGTGAGCTAGACTATACAGAGAAAGAGCATCACTCTACACATATATCTTGTTTTGCATCATTGAAGGAGTAATATGTATATCACTACAGTTTTGACTCATGCCAAGGGTGAAAGTGATCTCTTATGTTGAATATTGTATGATTATTTTCATCATAGTTAATGGATTTATCTTTCTTCTGTAGCCTAATGGTCACGATCATGGTCC
>V300016263_L3_WHPEAkcfEAAARAA-541_1_paired_trimmed_paired_merged_contig_137104
TTTTTTTTTATTTAATTCATTCTCTTAAATGCTGAAACTTCACTCCCAAAAAGTAAAAATAAACGGAGTTTACGCGTCCGTCAATAACCTTGCGTTCCGTTCTGTTCTCAGTAATCTTCTTTATTTTTTGATGAAATATCTTCTTGTCGCTGAAAAAAGGAGAAGGGGAAAAGCTGATTTGCTATCATGTTTGTTGCTTGGGACATTTGATGGTCTCTCCTTCGTGGTATGGATCTACTCAAATCTCAGTCCCTCTTCTTTTCTTGAAAGCTCTGCAGGAAATTTACGATTATTTCCGGTGATGGCTTCCTGCCCAACTCTCGTTGTTTCTCCTCCTCCATCTTGTCTGTATTGTAGGTTTCTTTTGGAGTTGGAAGGCTTTGTGGCTTGATTTGTTGGCTTTTATTGTTTGGGTTTTACACCAAAACAAATGGT
>V300016263_L3_WHPEAkcfEAAARAA-541_1_paired_trimmed_paired_merged_contig_137105
TCCTTCTTTGAATAGCCTGTTTCCCTGAAACGAATATAGGGTCGAAGAAGTCAAGCTTTATACCACCAGAACAATTTAATTCTGAAGATAAGCATGAAAGCACGAAACTGAGCACTGACACAGCTTTGATGCAATAAGATTCTGGGTCAATATATCATTAGCTGTTTACGGTTTGATGCAATAACCACTTAATGTTAATAATAAATACCGTATTTCTAATCTTCTCTGCTTC
>V300016263_L3_WHPEAkcfEAAARAA-541_1_paired_trimmed_paired_merged_contig_137106
CATTCATCAATCCATTCGCTGTAGCTGCAAAGTTGCAACTTTTGACATGAATAAAAAGAGCCGCGGAGCCACAACTCTCACATACATGTGTGTGTGTGACCACGGGATTACCCTTTGGTGAATCGTGATAGACAGATTTCAGACCGAAAAGAGAAATGGCGAGAAATAATTTACTTACACGTCTATTGGTTCGGATAAAGCTGCAAACAAAGAGAAACCAGAGTTGGATGAAAACAATAAAAGAAATGCATAAACTTCTGAGAAATGACATTTTCGTAACAATCTAAGGGTTTATGGTTCAAAAGCGGCCAAATATCATCCCGTTAAAATTCAACTCCAAGTCTCCGACGAAAGGGGATATAAGTTTCAAATTAAGGGACCAAGTTTTGCGCAGA
>V300016263_L3_WHPEAkcfEAAARAA-541_1_paired_trimmed_paired_merged_contig_137107
ACAAAGGGTGAAAGTTCTTGGCAAGGAGGGACATTTTGGCTTTGGTCAGATGACAATCTAGGGTTGCAACTAAGTTGGCTAAGAAAACTAATGATGCACGAATGGATCCAACTAATCTGTGGTTGCTCATCTGGGTTTGCCACTCGCATACAAAATGGATTCAGTTAAGCTTCATATAAAGGGTGAAAGATAATTCTCAGAAAATAGCTTTGGTCAGCTAACAATCTGTGGT
>V300016263_L3_WHPEAkcfEAAARAA-541_1_paired_trimmed_paired_merged_contig_137108
TAACCTTCATAAATGATGGAATTTTCCGTTGTACTCCCCGCGAACCTGTGGTGGGTTATCCCGAAAAAAACCCCACTTCAATAGGTTTTTTTTTTTTTTTTTTTTTTTTTATGTTTGTTGGGAGAGGATTGGATGCTAGGTCAATTTCAGGTGGTGTGTGGCTTCTAATCACTGGAGAAATCGCCTAAAAACGGCGTCGAAGATCATCAATTCCTCCAAATCGAGCCGTATGTCATGGGATGACCGGGTTTGGCTGGGTGAATTCCCTTTGTTCCTCTCCTT
>V300016263_L3_WHPEAkcfEAAARAA-541_1_paired_trimmed_paired_merged_contig_137109
AATCAACTGAACAAAACTGTAAATTTAAGTATGCACGGTCAAGATAAACTTTTCGGACCAACAAGGGCACAAACTTATAAAATGGAGCTAAACTTCTGCCCGAGTAAGCCGTAATTGAATAACTTCATGGTAAAAACAAAGACAAAAAGGCCATAAAACTCAGCTCCGCAAGTTTCTGGGCAGATTACCATCAGAATAACTGCAATAACTGAATGATTCCAACTCTGTTGTTTTGGCAGTTAAATTTGAATTGTGTCAATATAATTCGCTTCGTGAGATCTCAAGTTCTGAACTATAAGCAGAACCAATTTACCCAAAAAACCCAACTCCGAAATTACGTTATCTAAAAAACCCAGATCTCAAAATTCTTGAA
>V300016263_L3_WHPEAkcfEAAARAA-541_1_paired_trimmed_paired_merged_contig_137110
TTTTGGATTTTTGGGTTTTGGCTCTGCCTTTTCAGTACATGCTTTCCAGATGATCGGCAGCGTTTCTGTTTAGAGGATTTTATCCTTGCTGCCCACACGTCCATCATCGTTGAAGCCTGAAGGTAGCTGTTCTCGACTCTTCTGCGTCATTCCGCTCTCTCTCATCTAAATCCAAAAGATTAAAGATTAGATCGCAGCTTCTCAAACTCTCTCTCTCGCACCGTCACCATCAGGCCTTAGCTGCTAGAAGGCTGGGTCTTGAAAGAGTTCGTTTTGTAAAATGCTCTCTACTTAAG
>V300016263_L3_WHPEAkcfEAAARAA-541_1_paired_trimmed_paired_merged_contig_137111
GTATGCATGTTCTTTCATGTTAGATGAGTATCCTAATTCCAATATGTGAATTATTTTGTATACACCATCTTGAATTAACAATTACATGATTGGCAGTTCAAAGGATGACAGAAATTTAAAAATGTTTGTCTTACCTCACCTATACTGACCGATAATATTGTATCAAGAGTCAAGACACACCTTTGTGGACCATTGAATATGGAACACAATCATATTAACATCTTGTGATCCTTTTCTTTGCCGTCTAATCTTCTGGAGCGTACATTATTTTTTTCATGTCAACTTTATTTGAGTATATATGTTGATGAATGCAAATATGTTTCTGTTCCTTTGAGTGCACTAGGAAAGAAATTTATATGGCCAGAATCCCACGGCAGTTGTTCTTGTCATGGGTTTGAAGGCAATTAACATTCAAGTTGGAAGAAGAAGAGTGAATATATGTTTTTCAAACAAAAGGTCTTTTAATGGTTTGTTACCAAAACACATCCACAG
>V300016263_L3_WHPEAkcfEAAARAA-541_1_paired_trimmed_paired_merged_contig_137112
TTGGTTCCATTTCCAACCAATTTGGAATTTCTCTAGTAATGCAAACATCCTTCATGCCTGTTCTAAGGTGTAAGAGGCAACGAAAAACACTAAGGGAGGACAAACATGTGAACAACAAGGTTGCAACACAGACAATCTTCCTACTTGTTGGTACCTGTAGAAGAAAATTTTGGCTTCTCGCTAATTCAAAACCTATACTCCTGTCAACTCTGTTTTTATCCTTTTGGTTTCTGTTTCCAGGATTGTCTTGTTGCCGAGTGCTGATTTTAAGTTTGTCATAGATCAAATATATAATTTACATTTGCATGAGTTTCATATGTGTTTAATTGGC
>V300016263_L3_WHPEAkcfEAAARAA-541_1_paired_trimmed_paired_merged_contig_137113
CCTCAGTAAGCACCATAACATCCCTGCAGATAAAGGTGACGCATAGCATTACAGGTTTCATTTTAGTGAAAGAAAACGAACTGCTTATCTAACAGCTGCGAAACAGAATAGTAATGTACTTTAATCAAAAGAAACAAATATTACTAAGCGAAATTGAATGAGATCTGTGTGCTACTAAAGAGAGGAAACATGTCCATAATGTTTGTTAGTAACAGGGGGGCAAGAAGGACACTGAATACAAATATAGAATAACATAATCCTACCTCTATTGTGTCATCTACTACAGGCCTGTTTGGTTTTTTGATAAAAATTTTGACATGCTTCTAATAAAAGCTCTTCTTGCAAAAGAACTTATGAGCAAAAGTCTTTCCTACAAAAGCAGTCCCATATGCACCCTAAATTTCAGAACCAAAA
>V300016263_L3_WHPEAkcfEAAARAA-541_1_paired_trimmed_paired_merged_contig_137114
GAGAGAGGGAATCACTGTGAAAACACAAAAGATATGGAAACGCTTCCAACCCAAGAAGGAAAGCGTAGTCTGAGGCTTTTTTGGGTTCTTCTTTCTCTCTCACTCATCTGGAGTAGTCCTTAATGCCTGCACTTCTCTAGTACTTCCACAGTCTGAGTCTACTTAGAGAGAGAGAGAGAGAGAGAGGAGAGAGAAATATCAGAGAAGATTATGGCTTTAATGTAGAAGGCTTGGGGGGTTGCAGTTACAGAAGATAGCAAAAGGGTATTTTTCTTTTTAGAGAGAGAGAAGCTTAATAATACCCAAAAGGGTTTTGGAAGAGAAGAAGGGAGAAGCTTTTTTAAAGAAACTCGAAGCGGTTCACGGGATTGTCAGTGGCTATCTTTCATCTGGAGCACACGTTGCTTCAGAAAGTTGAGATATTTAGAGAGAGAAAGTAGGGTGGGAGGAGAGAGAGAGAGTGAGTGAAGCGGTGGAGGACGCGGTGGCAGTGCCTTTTGTAGTTGTTTTGCCAAGAATAGTTAGAGGTCAAAGTGTGGGTGGGGGACTGTAGAATCCGGCTCTTTTTTTGAATTCAAAGATTTAAGGAG
>V300016263_L3_WHPEAkcfEAAARAA-541_1_paired_trimmed_paired_merged_contig_137115
ACCACTCTTCATGAAACAAACATTGATCAAAGATAAAAACAACTGTGATATAATGATATATATGGGTAAATATATAATGTTTTATTCACCAAAAAGAATGCTCCTTTCAGAAAACAAACATCATATAATTTGTTTGGCATCACTATGCAACTCATCATTGAATAAAATAGCAATCTGCTTGTTAAAAGGAAGGATTGTCTCACACTAGACGCTCAGACTTAAGCTTTTACACCCAACGATATAGTCATAGGCACATATCAAGC
>V300016263_L3_WHPEAkcfEAAARAA-541_1_paired_trimmed_paired_merged_contig_137116
GAAAAGCTTGTGCTCCTCCTCCGTCCACGCAACACCTTCCCATATCAAAAACCAACCAATCCAACAATTAGTCAAGTAAAGATAATTAAGTCAAAATAAATGAAAAATTAAGATAATTAAACTCCAGATTAGATCAGCAAGACGCTTGCGCATGAGATTCCAACTTCGATTTCTGGCTCTAATAAAAAAATTTAAAAAATAAGTCCACGAGTACTACATACCTCTCCTGCGCTCGCGGCGGTGT
>V300016263_L3_WHPEAkcfEAAARAA-541_1_paired_trimmed_paired_merged_contig_137117
GTTATTAAAATTAGATTCCAGGTTCGTGAAAGTTTTGAAATTTTTGCCTTTATCTGTAATGGGGTTAGACTGCGAAATTGTATTGACATCGTGGTGAAGTTTGTAAATTTTTGCAATTTCTGAGCTTTGCATTGTTTTCCAACGTAAAAAATTCATAACATTCTTACAGTACGGTACAAGTAATGATATGTATTGTTATTTTTTCAAGTTTAATGGACTCCTGCACGTGTTGACTTGGTGTGAAATCGTGTTTGTTTTTGTTGTTGCGTAAATTTCGTGGGTTTTAAGAATTTTTATCGATTTGGTGTTTGGGTTTTATGCATGATGCTTATCTGCATATGCATCATAAGTGCTGGTGGTGGAATG
>V300016263_L3_WHPEAkcfEAAARAA-541_1_paired_trimmed_paired_merged_contig_137118
GGCGGAAATGGGGATTTTGGGGGGTTGATAGTTGTCTGGAGAGATGATTGGGGTTTGAATTTGAAGCGGAGGAGTTGGGGTTTGGGGGAGAGCAGGGTGGTGGTGGATGGGAGTGGAAGAGGAAGAGTGATCAGTTTCATTTGTTTGAGTTCTTGAGGAAGATGAGGTCTGTTTGGATTGGATGATGGGAAAAATGGCTTATCTTGTGTAACACGGATTGAAAGGATAATC
>V300016263_L3_WHPEAkcfEAAARAA-541_1_paired_trimmed_paired_merged_contig_137119
TCAATAATTTTCTTGCCTAAAAAGATCAAACAGATTCTCAGTATATTAAATTACTCCACAGGGTATCAAATACCAGCTAAATAGCCAGTATTGAACCATTTGAAGCTTGGCGGTTTTAGTTGTGAAGTACAGCAACATCTAAAAGTAAAACCTTAGGTTCTGTAACTTCACCGTGAAATTTTCACAACATGCAGTGAGACGCTGAAAAGCACTACACTTACCTTTCTTCCTTCAC
>V300016263_L3_WHPEAkcfEAAARAA-541_1_paired_trimmed_paired_merged_contig_137120
AAACCCTAATTCTGAGGTATATCTATATCTATATGTGTATTTATATCTGCTTTTCAATTGGATTCTGAATTGGTTTGGAAAGTTTTGTTTTTGAATTGGGCATTTTAATGGGTTTGTGTTCTTAAATTGAAGTATGAAAATTGGATTTTAAACTGTAATGTGTGGAGAAAGAACAACTTAAATCTATACAGCACAAGCATGCATTTTGATTTGCTGAACTGTTTAACGTAGTTTCGATTTGTGTTTAGTAACTGAAATTGTTTGTTTATATGATAGAGATGCAACAAAGATGAGGAGGA
>V300016263_L3_WHPEAkcfEAAARAA-541_1_paired_trimmed_paired_merged_contig_137121
GCATCATTTTCAATTCTGAATATGAGAGATAGAAAACATAGACCATTGAATAGCTAAGTGCCAAAAATAGAAAAATGAAGAACCAATGAAAACCCTATTACACAAAAAGAACCAAAATGACCAACGAAATTTGACAAAGTAGGAAAGGAAGTGCAACCCGTTTACTCATTCATAATGAGACCTTGACAGAACCAGTTCATACACTCAATGTTTGTTTCAACGCCTTGAGAGGATGTTTTTTTTTTTTTTTCTACGGTTCCTCTCCTAAACAATCTACATAATCGAAGAGACATTGCTCCACAAACATCTACTTTTGTCTCCCCTAAGCCCCCTTCTAATGCACCTTTTTTTTTTTTTTTTTTT
>V300016263_L3_WHPEAkcfEAAARAA-541_1_paired_trimmed_paired_merged_contig_137122
TCATGCAGCTGAAACTGTGACCAGCGTGGCTTTTCTGAAGCTGCTACTGGTGCTGTTTCCGGGGGCTCTGCTGCTCGCGATTTCTTTCGACAGCTCCTCGGAGGAGGTACTGATGCTCCGATTCGTGATCGAGGCGGGGACATTGATACTCCAAATCATGATCAAAATGGCGATGTTCAGAATCAAATCGGTGATCGAAAACGTCCTGCTTGTAATATTCCTCGTCATCTTATATCCTCTAGCTCTGTGCTGTCGTGTGACACGAAACGCTGTCGCATTGCTGGGTATC
>V300016263_L3_WHPEAkcfEAAARAA-541_1_paired_trimmed_paired_merged_contig_137123
TTCCTTTCCCACTTGTAACACAACATGGTTACCTTGTGCAGTGTAGAAACGATAGGTCCAAACACACTTTGGTAAGAAATTTTAACCTGCATTGTAATTTTAGTTGTTCAATCAGTTCTACATTGTCATTAATCAACGGAACATGGTTCGATGTCGTCATTTTTCATTTATGTCAATAGCTACCATATAAGTGAAAACATCATTGATGATAATCTCATTCCAATTCCATCCAAACTAGTATACTAAACCAAGAACTTCAAGTCTCGAGAGTAATCTGGATTAATTTCATGAGATGGAAATGATTTGAGACAACAATTGAGTACGGATTTGGAAATGATTTGCAGGCATGTTTACAGCTGGTATATGATCTTGTCACTTTAGCTAGATCAGAGGAATGCATCTGGAGCAACATTTTGAAAGCTAGAATACATCACACTTGTGCGGTATGGGGATTGAGATGAGACATAGTGGGCAAAACTGTCTCATTGAAGTGACAATCCATAAATAAGTGGTTAAGAGATCGCTTGCAAGGGCTCTAAAAGAGCTATTATGAAGGAGAATCATAATCGACAAAGATTCATAACCTTCTGTGAGGACCCATATTGGTACGTTGCGACGGCACAACTTGGCACATGGAATGCACATCTAAATGCATAA
>V300016263_L3_WHPEAkcfEAAARAA-541_1_paired_trimmed_paired_merged_contig_137124
CCTTCCAATTATTGAATCACAAAGGTTATTCTCTAAACTGATGATTTGCTTGTAAAATGTTCCTGTTCAGTTTCTATTTCTGACTGTTTTTCATAAAAAAAAAAAAAAATTACTTTAACCCAACCTTTTGGTTTAGCATTTCTGTAAGCTTATATTTTCTGTGGTCAGAACCCTAATCTGAAATTGTGTCAATATCTCATATTTCTCTCTAGGGAGGGAACATTTTGAGAACTGTATATATTGTAAGTCTAAAAACTGAGATGATTTGGGGAGCATGGGTTATAGTGC
>V300016263_L3_WHPEAkcfEAAARAA-541_1_paired_trimmed_paired_merged_contig_137125
GTTGCAGTGGGTCAATTTATCCTAATGAATGTGTACGACATTAATTTTCCAAGTGAACTAGCTGGTAAAGGTAATAACAAGATGTTATATGATATCATATCATATCTTATATCCACTGTTGCACATGAACAGATAATTCATTCAGGAGGCATTAGCAGAGAGTACTGGACACATTCAAAACCATTATTTCAGGGAATGGGTGTCAGCACTCTGGAATTGTTAACAAATGTTACATGGAGTTGTACTTGTGGATTTAGGCTTTTCAAACAACTTGAGTACAAATTTAGGCTTGCAAAAAGATAGAGTACCAGATTCTAATAGGATAAAAGCAAAGTATCAAATACAACACAAAACAAATCTCAACCTATGATATGATGCCAACCTGAATTTCTTCAGGAAAACCGTTC
>V300016263_L3_WHPEAkcfEAAARAA-541_1_paired_trimmed_paired_merged_contig_137126
TCAAGTTGTATTTCTTAATGAGGTCATGCGTCTTTTGAATCTCTGTAATTTCTTCTCTATCCCTAGAGTTCTTGACATCCATGTAACCACCAACCACAACAAGGTTTACCTTTTCTCTTAGCTTGGTGCTCTTAGCATAGCACTCAACAAGTCCAGTTAAATTTTTCACTCTATCAAGTCTTGCCATGGAAAAGACAATAGGCTTTGATCGATCACTCAACAGCCCAATATGCTCGTCATTCTGCCCAGCACCATATAAGAGTTCTTCAGTGGACCCATGTAGAGCAGTAAGCCTTTTGTCCTTGTCAGAATATGGAAAGTATATACACATATCTGCTCCTGGGGAGACGATATTAAACTTGGGATCAAAAACATCAATCCCGTGAACTACTCGATACAGCCCAGGAAGAGTGAATGCAGTGTGGCTCTCATACCGTCCAACGTTATTCTTGCTTCCGG
>V300016263_L3_WHPEAkcfEAAARAA-541_1_paired_trimmed_paired_merged_contig_137127
ATGCAGGGCTGTGCTTCCAGCACCTGCAAAGTGGTCAGTTACAAAATATGGTTTAGGAAATACATTTGAATGACTGGACCTGGAAAATCATGTTGGCATGACAGGAACAATTAAACATTAATGTTTAAAGAAGATAATCAACAACATTAATTAGAAGTTCAGCAAACTATTACGAAATTGAATAGATATGATTGGGCTATAGCTTTCTAAGCAATAGCAGAAAAGGAAATGCACCAACTAAAGTCACCTGAAGATTTGGAATATACTTTATATGCACGATCTAGTTCCAAAATTACAATACAACTCAGTAGATTTCCCAAGGCAAGTGGATAAATAATGGA
>V300016263_L3_WHPEAkcfEAAARAA-541_1_paired_trimmed_paired_merged_contig_137128
TTCTGGAGATCGACAAGTATTGTAGTGAATTGTAACTCTTTTACATCTTTTACTATGCCATAAGGATATCCTTGAGGTTGCATCCAACGATGAAGTTATGCAATACCACATTTCATCTGTCTTTTGTTTCCTTAAGCCCATTGTTGGATGCTCTGACGATTCTCATTCCTTACCTTAAATGCAATTGTGTGCAGGTGATGAAGAGACC
>V300016263_L3_WHPEAkcfEAAARAA-541_1_paired_trimmed_paired_merged_contig_137129
GGACTCTATATCTTCTGCAGCAATCTGATATGAGCCAAGTTGTGGCATTTTTCTTTTAGATATTAAAAATAGAACAGTATAACATGAACTGTTACTATATGTTCAGATCAAAGGAATTTCATATATAATACTTAATTTGGGTTCTCCTATAATTTAAAATGGCAAAAGGTTGGTCCTATTTGAATTTTGGGGAAGCAAAGTCTAAACACATGGACAGGATAGGCATGACCTATACTTGACAAGGAGGCTCTAGTGCAAATTATACTTAGTATCAAACAAACAAATTACAGCTTGACATGCTATAAGTTATTTCTTTATGTATGCAAATTAAAATATGACACGTTCACAAACTATTCTTTTGTAATTTTAATGAATTAGTTTTGCACGTGTCATAATGTGATATGTATTACACCGTGATTTGTAGATAAAAACATTAACTCATTACGCGTTAGAAGGTTTGGAGTATAACCAACACTCTAATATGTTTCTAAGGTCAAAAAGAAATTTAAGCAAGGAAACAAAATGATGGTATTTGGTACAAAAGAGAGCTTAGTGGAGCCGTTGAATGGCTTCATCATTCTTTACCTACTTCAAAATTAGACCAA
>V300016263_L3_WHPEAkcfEAAARAA-541_1_paired_trimmed_paired_merged_contig_137130
AAAAAAAAAAAATCCTTCCCGCGCCCTCTCACCAACCGGCCCGGCCGGCCTTCACTTTTGTCTCGTAGTCGTCGTCATCATCCAAGATTCTCCACTTCTTCTCCTCCTCCTCCATTAATTAACCGCTAATCACCATTTCCATTAGCTTAATTAACACGCTTCCTCCTCACTCTCACTCTAATCCTCCAATGGCCTCCAAATTTCCCACCTTTTCGCCGGCCTTCACAATCCTCCTTACTATCCTCTTCCTCGACTTGGCTTACTCGTCCACCGTCGGTGTCCGACACATTTCGCGCCTTCTCGAAATCCAGGACCGCGAGAAGGCGCCGCCGTACGTTCAAGTCGCTGCCGCTCGCGGAGTCCTCCGCCG
>V300016263_L3_WHPEAkcfEAAARAA-541_1_paired_trimmed_paired_merged_contig_137131
GAAAAATCTAGGACTGTTGAGGTGAGGACTGCATTTTCTTCTTCGACAGATCATTTTCCCCCTATATGGCTGGTTTTGGAGAGATTGGTAGAGTTGAATTTTGCATGTGATTGGTTCCTAATGGTTCCACTATTACTTTTTTTACTAGTCAAATGTGTGCATGAAAAGTGTTCATTGTAGGTGGCAACCAGGAAAATTTTGTTATCATAAAGTTACTCTTTGAATAAGCCGTCTTCAGTCGATATACTCTTCAATAGCTTACGTTCTAAGCTTAAAAGTATCTGTTCTTTAACAATGAAGCAATTATTACCTTTGCTGGTCCTCATTGAGTGGAAACTTTTGGCAGGTTGAAGAGGAGGAAGAACCAAA
>V300016263_L3_WHPEAkcfEAAARAA-541_1_paired_trimmed_paired_merged_contig_137132
ATCTTGGTTGAGGTGTGTAAAACTCATCTGGTACTTTCTGCTTACTTTTTCAAGTGGCTCATGCATTGAATCTGAGGTTATAGATTCATGCTTTTTCAACCAAGAGCGAAAGCCTATGTGTATATCCTTTCATTCCTAAACTTTTGTTGCCACTTATATGCCGATATTTTTTTTGTAATCAGGTTGCTAAATGTTTTAATTTATC
>V300016263_L3_WHPEAkcfEAAARAA-541_1_paired_trimmed_paired_merged_contig_137133
ACTTTGGGAAGATGGTGTCCGTGATTATCTAGCTCATGCTTCAAACATTATGGGTGGGGATGGCAACAGTTTTCACCTGCATACTCTTTCTTCCTTCGCATTATTAGTTTCTCTATCTCCCCCATCCCCACCCTCCCTCCTTTCTCTTTTTCTCTTTAAATTGTTTCTACCATATAGTAAATGTTTATTAAATTTAGTTTCTGTATTCACACTCTCATTTCAGGAGAAATTCAGTGATGTCGTTAAC
>V300016263_L3_WHPEAkcfEAAARAA-541_1_paired_trimmed_paired_merged_contig_137134
ATTGAATTATTATTGAATTAATCAACAACAACTAATTCAATAAGTTTCGGTACGATTGCATCGGTACATAAATTTTGGTACGATTGCATCGGTACATAAGTTTCAATACGATTGCATAGGTACATAAGTTTCGGTACGAATATATCTGTACATAAGGTTCGGTACACTTGCATCAGTACGTAAGTTTTGGTACAAAATGTCTCAGAACATGACTATAGTACATACATAGGTTTCGGTATGTTTGCATCAGTACATAAATTTCAGTA
>V300016263_L3_WHPEAkcfEAAARAA-541_1_paired_trimmed_paired_merged_contig_137135
TTTCAAGGTTTCTCAATTTTCGTCTCTTATTATTCATCGTTCTCCTGGTATAACCCAAAACGATAGTATTATATTCATCGAGTATTATATCCATTTTCTCAACTTATATATCTCTTTCCAGTTTTGGCATTTGCGTTGAATAAATCAAAGAGGAATCGAGAACAAAAATTAACGGATGTGGATAAGGGGAAAATGGGCTGTGGATTCCATTTCCCTATTTCAATT
>V300016263_L3_WHPEAkcfEAAARAA-541_1_paired_trimmed_paired_merged_contig_137136
TTTTTGGGATTTTTCCTTCATTCACCTAAATCACAGAATCACAAATTAGCGTCACAATAATAGAATTACCTTTTCCAACTATTACCAAGTTTCCCACTCTCATGATTTGAGAAGGGTATAACTATCAAAGCAAAAAGTTGTAATGACATAACGTACAATTTATATAAATTAGGGGCACTCTGCACATCATTTTTGTACTTTTGAAACCTTCCTTCTTCATGAATCATTATAGTAAAGAAGCATAGCCAGTGAAGAAGAAAATTTGCAAAGTGTCACCTATGTGAACAATCATAGGAATTTCAATAGGGTCACTCCGCAAATCATTTTATCTAGCATAAGGAGAGGGTCACCTATGTGAATAATCAAACTCTGAAGTTCCAACACTTTGTATCTGGCGTGCATTCAAGCATCAAGGATCATATACTTCATGACTTGTGTAAACCAGTGAGGATATATAACTTTCTCTTACAACATGCGTGCTTTTGACATAGTGAAGATGCATATCTATTTAATGATGCTTCACCATCCAGTTGTCTTCAGCAAGCTTTCATGTTTGATATCTAACAGTGATGGAAGAAATGCATCTACTAGAGG
>V300016263_L3_WHPEAkcfEAAARAA-541_1_paired_trimmed_paired_merged_contig_137137
GTGTGTATAAAAATTAACCATATATCCAGGATACTTTCCAACACGCTTCACACCAGATAAACTATAGTTATATCTATGTCCCAACATAATCTTAGCACCAGCCATTTCGATTCAAACAGCTGCCCTTACTGCCATTAGCATTACCATCGCCAGATTAATTGGTGATGAAGCTTCACAACAAGCTACCCTAAAAATAATGCAAGGGGGCTTACCGATCCAAGTCCAGTAACTTGTAAAACCAAAGGACAAAAAACGGCAG
>V300016263_L3_WHPEAkcfEAAARAA-541_1_paired_trimmed_paired_merged_contig_137138
TGTACCAGTCTCCAGACCAATTTGGTACTTCAACTCCCTTAATATTGCAAAATTTTTACAATGCGTTTTAGTAAATGTGAGGATTTTTCGAGAGTTTTAAAATGTATTAGTTAACTAAATGTTTACCAAACTGGCCGTCAAGAATTCAAACATAGTAAGATTTTAGTCAAACCCTAAATTATTATTGGATTCATGGAAATGAAGGATTTACTGGGGAAACTACCAAAG
>V300016263_L3_WHPEAkcfEAAARAA-541_1_paired_trimmed_paired_merged_contig_137139
AAAACAGAATGTTTAAAAATTGCAGAAGAAAAAGAAATTGATATTTTATTAGTTAATTCTAGTTCAGTTCCTATGATTGCTCGTTTAACTGATTATTCTAAGTATCGTTATAATCAACAAAAAAAAATTAGAGAAATGAAAAAGAAACAAAAAAATATTAATGTTAAAGAAATTAGAATAGGACCTAATATTGGTTTAAATGATTTTAATATTAAAGTCAAAAACATTCAAAAATTTTTGTCTCAAGATGATAAAGTTAAAATTATTATGCGTTTTCGTGGACGTATGATAATTCATCATAAACTGGGTTTAGAAGTTTTAAAAAAAATAATTACAGAATTAAAACATATTTCTTATACTGAAGTAGAACCAAAACTAGTAGGAAACCAAATAATAATTATTTTATTACCTAATAAAAAAA
>V300016263_L3_WHPEAkcfEAAARAA-541_1_paired_trimmed_paired_merged_contig_137140
AAACTGAATTCTTTAGCTCGTAAGTGATTTTCGCAGGCCTTTTTTCTGAAAGATGAAAAATCAAATGAAGTGATGAACAACTTATTAGTAATGACTAACATGAAGAACTTCAACAGATCGAAAACTCGTTGTTTGGTATCTTGACATTTGTGATGAATGCCAATAATGATGTGAACATTTCAAATTCGACATCTTCATTTTCCTTGAACATGACATGTTGAGTATTTTGGAGCAATATAGCCGAAAACATTTGTCCAAGAATCTGACTTTCGTAGGTCAAATCCGACTTTGATGCTGCTTAAAGTGCAACCGGAATTCATCCCTGACGATTCATCTTGTTCGTGCCCTGCTAAATCCGAAGTCTATGATTGCTTGCCTTTCGTTTCACGCAGTTACTACTGATTACCAATTACACTGCTCATATAGAGTTGTTCTTTGATCTTTTTGAACTTGAATTTTCTTTGACATCTGATGAATGCAGTTCTTTCAAGAATACGGAAAATTGGTTTTACT
>V300016263_L3_WHPEAkcfEAAARAA-541_1_paired_trimmed_paired_merged_contig_137141
TTTCATATACATGGTTATACTTATCCATTACTAAGGGGTAGTGATACCTTATGAAATGGTCAAATTGGAGATATTTGTGAGATTGAATTGTGTCATCTTTTTGTTGCATTGCTGTAAATTTCTCAGGGCAAGCAGTAGTAGGTCTCTCCAACATTGCATCTTTTATCTTCTCATTTAGAGTCTTTGAGTTTTCAATTTTGTAAACTGATTATCATAATATTTGGGACCGCAAATTGAGATGATATTTG
>V300016263_L3_WHPEAkcfEAAARAA-541_1_paired_trimmed_paired_merged_contig_137142
TGAGGAGATCTCTCGTAGTGAAATCTTCAAAGAGGTGAGTCCAATTATCTTTATGAAATTTGCATATGCGCACAGGCTTTAGTTGGTCTATGCAGTCGACATCTCGACTCCTGGGATTCTTAACGGAAATACTCTTTTCTAATCTTCTGGTTCTCTGTATGACCTTGGAGTGGCTCAGACTATCATGATTACTTATAACAGACGTCGATTTACAATTTATATGCACTGCCCAGCTTCACATCATAAAAATTTCCAATAGTTTCATGTTCTTAAAAGGGCCCTGATACCTGTATTGTAAAGAATAGGAACCGTTTTTTCTTTGATGATTTCGAGAATTATCTTTTGAATAATTTCTTCAAAATCCACAAACAATGGAAATTTAAACGTTCTACCGGAGAAAAAAAGTTCAAGGTGCTTGGTTAATTTTATACTACATTCAGTGTTGGAGCATCATCCGTCCATTTTAACAAATTTCTTGTCATATATGACAGGTGACGTTGGAGTTACATGTAAC
>V300016263_L3_WHPEAkcfEAAARAA-541_1_paired_trimmed_paired_merged_contig_137143
AGGTTAGTAAAAAGGGTCAGTTTTCTCGTCTTTTCTGTATGCTCTCAAGCTGTGGTTGGGCTGATAAAGTTTGGGACTGGACCTAACAATTTCCGTTTGAGACCAAATTTTTTTGCCACTTTCCTTTCCATTTTGGCCCTCAAGATATGAAAAAGAAAAACTGAGACAGCTGAAAACCGTAGTCGCTCCCACCAAGGATTCCCTCTTGCACCTGCTTGCTATTTCTCTCTTTCCTCTCTTTCTCCTCTCTATGCAAACTGAGGGATCAAAGGCCGGCAACTCTGCCCCTCAGATATGATCCTAACTAGCTCTTGCAGATCCGGTGTACTGGATGATGTGCTCTCTCTGTTGCTTGGGTGCGTAGCCCCATCAGCTCTCTCAGTTGTATGTGGGGATCTCTAGTGTTGCATTGCGATTTTGGGTTGTTGCAGCCTCAGGTTTCGACCTACAATCTGGGGGCCGGAAAGGTCGTCAGCTTCCGACTGATCGGATTTGATAGTTGGAGAGAGAGAGAGAGAGGCGATTTTCCGGCAGCGCAGCCATTACAGACATCGACGGAAATTGGAGCTGCTGTGGGTTTTGCGCTTTTCAGTTGTTTTTTTTTTTTTTTTTTAATAAGGGAAAAATGG
>V300016263_L3_WHPEAkcfEAAARAA-541_1_paired_trimmed_paired_merged_contig_137144
TTGGTTTTCAATTGAATTGAAGCCATGGAGAAGTTTTACAACACTGAGGCAAATCAAGCATGTTTCAAGGCAACTAAACAGATGTTGGAGACAAGATAATTTAGTGTGTACAATGCATCCAAGGAGTTGAAGAATATTGTAATCGCCCATTTCGGCAAACTAACTACAGCTTTACACTCGAATATCAACACAGCATTCGAACTGGTAACCAAGCT
>V300016263_L3_WHPEAkcfEAAARAA-541_1_paired_trimmed_paired_merged_contig_137145
AGGAATTCTTTTATGTGCGACTGGTAAGTAGAGTACTTGCATTTTTTTCTCCATTAGCTTTTGCTTCTCATGATCGTGCAATGTTTGTTGATTCCAAGAACTGAAGCCATGTTTGCAGATCTTGGCCAAATTAGGTCTTTCTGTTGGTGCTACACTCTGGGTTGACCATGAAGTTGCGATGAAAAATAATACCATTGTTCGTTTTCAATTTTTTTCAACTTTTTGCAACCCAGGGTTGATTGCTTTGGGATTCACCATCATGGTTTGAAAAAACAGGTT
>V300016263_L3_WHPEAkcfEAAARAA-541_1_paired_trimmed_paired_merged_contig_137146
TTTTTTTTTTACTTGGTAGATAAATCTACTTAATCATGCATTGTGGATTTACTCGCTAATGACTTTATTTGTACAAGCCTTGTACCTCGGACTTAAATAGTAAGCTTAAATGAAGCTAGTAAACGAACTTCAAAGTAGCATATAGTTGTTGGTCTTCTACTTAGTGTACAAGAAATAAGAAACTTATATTGCACCATGTCATATGTAATCTTTTGCAACGTAATGTTTGTTTTTCGTTGTTGCATCAGGTCGGCCAACTATGCCTCTTTGGT
>V300016263_L3_WHPEAkcfEAAARAA-541_1_paired_trimmed_paired_merged_contig_137147
TCCAAAAATCAGACATGGCAATAAAATCAAGGAACAACCAAGAAACTACGTTTAAACGTTAAGACCTAAAGTAACTAGAGTACAATAACACCTACCTAAGCACTGAGCTGCTCTCAACCTAGACTCAAATCACAATTCATGTGTTCAGGGTTTCAATATAGAATCGAAAAACTATTGAAGTTTGAACTTGCATGACAACAGGTGGACAATTTTCAATCTGTTATGTAACTTACGTTATGAGAAACAAAAATTAGGATTGTCTGCTTAAAATGTATCAGCGCCCATGAAAAAATATT
>V300016263_L3_WHPEAkcfEAAARAA-541_1_paired_trimmed_paired_merged_contig_137148
GGGGGATTGTTCTCAAAAGAGGTAGTTAGAATGCATTTATGTACTTGAAATGATTTTAGTTAAAAACTTGGAGTATAGCCCTTTTTTATATTGAATAATTGTTTTGCACGTGAAATGTTTTTCTAGTTAGAATGAATTTTGGATATTGATTAATTGTTTTACACTTCAGAAATGATGATGGATAAAAATTTAGCTCGTAGGTGTCCAGTAGCACTTCTGTCAAGGAAGAAATACTTGATTTTTCTAAGTTAAGAAGGTTTAATATAACATAATTTATTGGTATAACGCAGAAATGAAACTTTTGTTCAAGGGAATACTACGGATGTTGTTTTTGTCTCATGGTCATGTACAAATTTTGTTATTTCAACCTGTTCTGTAAGATACGAATGCAAAATTCGTAGGGGTGATCTGAATGTGAATTACAAAAGTATTTATGAACTGTCTCAGTTCTTTTGCAGCACCTTTATGGTCCAAGTTTGTACCATTTTTGTTAGCATGTCTCTTATCCCTCTGTAGAATGTTTGGATTGTGCTACGCCTAGCAGTTTTTTTCTTTCAAAGTTGATGTCAAGCAGATGTAAATTTTAGGTATT
>V300016263_L3_WHPEAkcfEAAARAA-541_1_paired_trimmed_paired_merged_contig_137149
GGACGGTGTAACTTCCAAATTAAACAAGTTTATACATACAAAATATTTAAAAAATGATTTGCATGGCATCCTTAGTTCTTGTGGCAACACAGGAAAGTTGAATTAGAGTAGTTTGAAAGTTCACATATGCACTACTAATCGAGTCTGACTATTCTTAGAGTAAAAATCAATTCCACGTGTTATTATTTATTATTAATGCAGTTCAGGAAAAACTACCTTAACTAATTATTTGGGGTGTGTATATATATTTGTATCTTATGTA
>V300016263_L3_WHPEAkcfEAAARAA-541_1_paired_trimmed_paired_merged_contig_137150
GTTGCAAAATTAGACTAAAGATCAACAAGCAACAATTAATATGGGAAGCAGCCTGGTCTTCCAGAAATAACAGAACCGAAGGAAAATGTTGAAAGTTTTGAAGCAGCTCATCCAGGATCATGATGTGAAAACAATTATAACATCGATACCATTTTACAAAGAAACATACAAATACTCACCTTAAATGCAATATCACCAGGCGAC
>V300016263_L3_WHPEAkcfEAAARAA-541_1_paired_trimmed_paired_merged_contig_137151
GAAAAGAACCCCAAATGAAACCTGCAAAACCAGGTACACATAATCAAGTCTCCTTTTTAGGTTTTCACACTAGAGAAGGCAGTATTCTATGGCAGGAGAGATTCTTGTGTCCGCCCGCCGTATACCGCGACAAGACACAATGAGGTCGGAGCCGGGTGCTTATGTGTGCGAGTGGACGACAATGTGGTCGGTCCTGAGGGACAACCCGAAAAATTTCTCTAACAATCAGGCCTTCTGTAGG
>V300016263_L3_WHPEAkcfEAAARAA-541_1_paired_trimmed_paired_merged_contig_137152
AAGGCTTACCACTCAAAAACCTACATAAATATCTTGTCAGCTTAATGATTTACCACTGAAAACCCTACATGCTACCACATGAGCTACTATACTGAATTGCGTGTTCAGATATGCAATGAGAATGTAAAGTGAGGAAAGAATATTATAAGTTCATTTTTGTTCATTGACATTCATTTCAAGTCCAACATAAAAAAGGGAAAAAAATTATGTACATATTCTTAGCAACTAAGAGCATAAATGATAGTTTCACCTCATCAAGGAGGAACACAATGCAATTAAGCCCCATAAACTTTAGGCTCGTTCTCACTGTTCTAAAAATGTCTGCCTAGCGTTGGCTGGCCACCGTCCCTATTAATCCATAGGCGTTTGAAAATTAAGAAAAAGCACCTAGACCCTCCCAGCGCCCTCCTAGCCTACCTAAACCTACATAGGCCACGACTCTCACTTAGACAAAAAATAGTTAACTTTCATTTTGCATTTTATTTT
>V300016263_L3_WHPEAkcfEAAARAA-541_1_paired_trimmed_paired_merged_contig_137153
TTCACAAAATATTCCTCAACTTCCTGGACAAAAAGAAAATGAACACAAGTATAACGAGAAAAGAACGGGAAGGTGAATTAAAGAATTTGAATCACTGAAGTGCAAAGACATCAGGAGATGCATGAAGATTCAAGTCATTAGTCCAAAGCTTTGAAGGATCTGTAGAGGGAATATCATTTACTAACCAATGTGATGTTGTATAGCCATTAACGGATTCCAGTATTCATTACCTCCATTG
>V300016263_L3_WHPEAkcfEAAARAA-541_1_paired_trimmed_paired_merged_contig_137154
CCTCCATTGTGACGTCATGATCCAATTCGATACTTGGTGCTGGGGTATAATCCATAGGTTCGATTGGTCTCCGAGGAATCAATTCTTGGTCCCAACAGACAAAGTAGATATCTCCATCGAGATCACTTCCTGAACATTCATTTGGATGAGGCCTTGATCCTTTTTGTGGAAAAACTACACAATCCACCATATGGTGCAACTCGGGCACATTCACAGCCTTTAAAACACGTACATCACCAGGGTGTAAACACGGGTTCTTCGCAACAACCACCTTTCCTTCAATGAATTGCTGGTTTGAGGCACTTCCAGGATGTCTGTTACCAGAAAATTGCACAAACACCTCTCCATATTCCAATGTTCCGGTTTCATCTAGACATCCCATCATTGCTTGTCCATCTGGAATAAAGATTCTTGTTTTCAGCCGCAAATCTAGCAACTTTGATGCCCGAAATGTTTGCAGCATCATTGAAGGGA
>V300016263_L3_WHPEAkcfEAAARAA-541_1_paired_trimmed_paired_merged_contig_137155
TAATGTGCATAGTCCGGTTTGAAGCGTTTTAAGGTTTTAAGCAAAAAAAAAATTTCCAGAGTGAATAATACTTGAAAAATAGAAGCTTCATAATAAGTGAAAACAAACCATGCCCTAAATATAACCTCCAAAGACCAGAATAAAATCTATTGCCGTACTACCTCAAGCAAAATTTCAGCACATAAATTATCACACGCACACGAAAATGGTACCAGCATAGAGAGTTACTGCAAGGGATTATACGAAAAAGTACCTGATGTCATGTTTGTAGACAGAGTTCTCACATGTGGCTGATGAAATCG
>V300016263_L3_WHPEAkcfEAAARAA-541_1_paired_trimmed_paired_merged_contig_137156
AAAATCAATCACTACCACGTTTAACTTTTAGTGCGACAAACAGAAATTGGTCGCACAAACATCCGCGACGAAAACTTCGTCGCACAGAACCGGTCGCACAAAGATCGTGAAGAAAGACTTTGCGCGATGAACAAAAGCATTGGTCGCGGAAAATAAGACGCAACGGTTCCTCATTCGTCTCACCAAATTTTTAGGAACGAATATG
>V300016263_L3_WHPEAkcfEAAARAA-541_1_paired_trimmed_paired_merged_contig_137157
CCTTCACAAGATCATGGTGCAGCCCACCTCTCATCACAAACGAATTAAGCCTGGTATGTATAGCTTGAAAGATATTGTTAATTTTGTGTTGCTTCTGAGGTGGCCGTAGCTTGTCAACCATGATTTTACTCCGCTGCTTCTCTAGTGCAAACTTGTTCATACACGCAGGAATCTATAAAATGCTGTTATAATTGATAACTTAACCATGTTTGCAGTGCGATTATTGAACAGTTGTAGACTAGTATCCTCAATTACTTTAGCAATCAAGAATAGTATCCTCAATGACAATAAATTGTGTTCTAATTCTCGTGCAGATTAAAAAGGATGAAATAACTGAT
>V300016263_L3_WHPEAkcfEAAARAA-541_1_paired_trimmed_paired_merged_contig_137158
ATTTTGAGTTGCATGCAGTCTGATTAAGATTAATTATTTCAAGCAATAAGCTTTTTGAAATGTTTTTGGTCAATTTCATAAACATGAGCCTCTTTACAAAGAAATGAAATATGTTCGATGATTTAAATGAAAAAAATTACAAAAAAACTAGTTTGGGAAATAATCTCCGCGCACACCTTCGAATTAGCTGGAATTTAAAAAACAAATGTTTTTCCAAGTTGGGCTGGGGCTCTTGTTTATTTTCTGCACATCTTTGTTGTATGCACTTGAACTAGTGAGCAATTTAGTTTCTTAATTTCTCCACATATTCTAACACGAAATAAATTTTTCAGA
>V300016263_L3_WHPEAkcfEAAARAA-541_1_paired_trimmed_paired_merged_contig_137159
CATTGAAATTTTCCTTGTTTACTCTGAGATTGTGTGCCGGTAACACGGCCTGGTTTTCAACCATTTGTATTATAACACTTCGTGTACCGGGCCGTGGCATACAAAAATTTCTCGTGATTTTCATGGAAATTGTTGAATGCAAGTTACGACCACATTTAGTGTTTTATTTCTGTTTCAACTTCTCTTTGGATTACAAGATTGTGCTGAATTTACTAAACTAAATGGATAATTTGATACGTGTTAACTTCTGAAATTACTTCTAGAAATTGAATTTAATGGCTCAGTTTACAACTAATTCCTTACTTTACAAGGAATTAAAGAGTGTTAAGTTATTGTTTCCTGTAAATTCCTTT
>V300016263_L3_WHPEAkcfEAAARAA-541_1_paired_trimmed_paired_merged_contig_137160
ACGGCAAGGACCCCAAGGATTTGCAATAGGAGATCGTCGATGGTGACGTCGTGATTACTACCGATCGTCAAGGGTGTAAATTCAATGAATTTTGCACCATAAAGGATTTATTCTTCAATCCTCCCAAATTTGGTCGTCCCCTATAGTTTGAAGGAGCAAGTAAATTAAGGGCTAGGCTTTTGGGTTTGATTTAAGGATTTAATGTGTGAAGGAGATACAGTTGATATTGCTGCTGTTGTGTTTGG
>V300016263_L3_WHPEAkcfEAAARAA-541_1_paired_trimmed_paired_merged_contig_137161
TTGAATGGTCGTCATAAGTATTGTCTAGATTCTAAGCACTAGGGTTTCTTGAACTTCCCTGAGGACGGAAGTGATAATTACCGTTAGACTTACCCTCAGAACGGGGTGTGCCGGAACTAGATCCTTCACTAGATTATCCGGAATTGTAGCCACTCTGTTCGAAAGGTTGACTCTACCGGTGACCAAAAGACGACTGCCCCCTGTGCTCTTCCGCTGAGTGCTACCACTCTCATCACCAACATTGTTACTCGGGGCATTTTCGGAATCCTCAACGCGAAGTAA
>V300016263_L3_WHPEAkcfEAAARAA-541_1_paired_trimmed_paired_merged_contig_137162
AACGTGCCTCGAATTAGGTCAGGTGAAACTGGATCTGTACGCACTTTAGTCATCAAGCTTCTATTGTTGGGTCGGTCCATGTTGAGAAATTGGTTCGAGTAAATCGACCCAAGCCGGGCTTGATCCTCGACGACCATTCTGCCGTAAAATGGTTTTAGCTGATCCGGTAACGAATTAGACGTTGAGATTAATCCTCCATGTCTACAGAGGTAAGCCCATGATTTTACAAATAGGGTTGAAGTGTTGCCGTCGAGGACCGCATGGTGCATGGATGTTCCCATAGAAAAGCCGTGGTTAGCAAATAGAGTGATTTGCAATGCCATGGCCATAGCTTTTTCGTCGGATATCGGCAAACGGGGCACAAGCATCTGGTATTGTTTGGCTTCAACAAAATCATTACTCGAAAGATGGTGGAACTGATCAGCATGATTAGACTCGGCTATTG
>V300016263_L3_WHPEAkcfEAAARAA-541_1_paired_trimmed_paired_merged_contig_137163
AAGGAAAAGAACAACATTCACTAACTATTCTTTTGATCCCTACTAACTCATGAACAATAACTGAACTAATATCTTAACCATGTTCCTCTAATGGGTGAAGCCCGAGGACATCGTCTTAAACAAGTTCAAGCTAACATACAATCTTCTGATAAAGTTCATCAGTTGGGTACAAATCCTTAACAAATTCCAATCATTTCCAACCCCTATAACTCACAAAACCATCAGAAAAAAAAAAAAGTCAAATCGCAGAAAAAATGCATTACCATCAATCAAATTCAAACCAAAACTCCAAAAGTAAATTACTAATGTTAAAGTTTCCAAATTTACAAAGGTCAAAAGAAAGGAGTAACTAACCTGGGTAACTTCTGCAGAGGTGAC
>V300016263_L3_WHPEAkcfEAAARAA-541_1_paired_trimmed_paired_merged_contig_137164
TTTTAAAATTTGTTGAAGTCCTGTTTCTCTTTATAATACTGTTCTCTTAGATCAGTTAGTATGACAGTTATTATTTATACTGAAATGAAAAAAAAAAAAAAAATCTGAAATAACTACTACACTATTCTTTGTTTGTCCGAGCTTGAAATATTAGTAATTCAGCGGGAAGAATATACAATTTTCCAAGTCAAATAATTGTTAATTAACTGGTTAGTAAGTAAAAAGTGGGAAAAAAAAAAGAAAG
>V300016263_L3_WHPEAkcfEAAARAA-541_1_paired_trimmed_paired_merged_contig_137165
TGACATTTTTTTATGCTTGAAATCTTGTATCCGTTGGCTTTCTCAAGCTCTAGGTTGAGCATCCAATGGCTACTAATTTGAGACCAAAATAATAAAAAGAACCTTGACCTTATATACAATTTGCTAAAACTTGCGACAACCCTTGAAGAATTTTGCATACTATAGGGGACTCTTGACATTGAATCTAAAAAGAAAAATTTGCACAAACACCGGCCTCCCGCTTCTTAAATTCAGAAATCGGAGTTTTTCAAAGGCCGGTGAAGTTGTTATTGT
>V300016263_L3_WHPEAkcfEAAARAA-541_1_paired_trimmed_paired_merged_contig_137166
TGTCTGCCTCAGAAAGGTGTCCCTCAAATAAGCATGGGGTCAAGTGATACTTTAGTGATGGTTTAGGGGGAATTTTGATAATTAAACCTGTGCGCGTGTGTACTAGTAATCAAACAATAACATAAGAAATGGACGAACACAATGTTCCTTTTAAAAGAAAAAAAAGGCTAATGATGACAATCAAATGGTCAAATGATTTTTTATTCAGGTGAAGTTTTTAACGGTTGATTCTTGATTTTTTTTTATTTCAATGAAGGTTTTCAAGGATGATTCTTGATGGGGATCTAAATACTAGACTGCATGGATTATTGAACCTCATTGCAAGGTGCCCCGAACCATGAAACGCTCCAGAGGAATCCCTAAGGGGTCCTATATATTTGTGTGTGTGTGTGTGTACAATAAAGTCATTAACACTTCTCCTAAGACCCACCATAGGACATAAATGCTAATGAAGAGCAAGATATTATCATGTGGCTTACCTTTTAAGCCAGTTACTTGGCCTTATTTTGGTCCCATTGGCAGAGTCAGGTTTTTATTTGCTAATCAAGACTCTTTGTTTTTGTCCTCTAAGGATTCCAATTCCTTAACTCTATGCTAGGATGAGGAACCTTAGACTACAAGTGAACTACTCAAACACTACAAAGCTAGTACTGAAACACTAGAATTGCACTACAACAATATTAAACAAAGAACGTTCAATATGACACCTTGAAAGGTGTCTGTTGAAAGTTCTCTCAAAAGAAATGCATCTAGTCATTTTCAAGCCCCTCCATCTAATTTTTTAGTGCATACCTAACAAATTAATCCTCAAGAGTATTACATAATAAGCACATAGGTTTCTCTTCTTTTTTTTCCAGAGTCCGTTCTTTGCTCTTTTGGGTTTGGATTTTTGTACTCTCCCTTTGATTTTAGTTGAATTTGCTAGCTGTTTCTGCCTGTGGACGTAGGCCTACAAGCCGAAGCACGTTAATCCTTTTGTGCTTTTTGTGGGATCCTAGTTTTACATATTTTGCCCTAAATTTTGTTCTCTTTGTTTTGGACAATTCCACACAAGACAAGACACCATGAGGGCCTATTTGGAATTGCGCCCATATGAAGCATATTTGTTCGTTGTACACATATTATACAAGTAAAAACAAAAAATTACTTATACAGTTATACTTTTTAGTTTTTGTACAACCAAAAGAACAACGGTCTAACTGGAAATCTGGAGTGCCTTAGATTAATGTTGTGGTAGTCAGTGA
>V300016263_L3_WHPEAkcfEAAARAA-541_1_paired_trimmed_paired_merged_contig_137167
TTTTTTTATAGAGATGAAATTCACTTGTTTTGATAAGTCTTACCATTGAAAAGATAATACAAATAATATTACAAATACAAAATAATTGTAGCACTACTCTGTATAATATAGCAACTCTAACAATTTCCTCTTAATTATACGTTTCTCCTCCTTATGGGGCTGTCTTGTCTTTGTTGGATAAAATTACACGTGTATACACAGCCTATTTCGTGGAAGGACAATCATTCAAAACAACTTGCAATTTGTAAACATGGTTTAGGAAAAGAATTCCAAAACCAATACGAGATGTTTGTATGTGACAGTTTTTGTCACCTTATACGAGTTTAGGAAAATTTCAATTCAGATAGAATACGTCATCGTTTTACTTGGCTACACTTATTGTTTGTTTGGTAACCAAGAAAATGGCCACAATCTCGACAGTAAATTGTCTTAAGGGACCCAAAAATTATGATTTTCGCATGATGCATAGAAAAAAAGATTTATTTCGTTTTCATAGGAATAACATGGTTCGTAAGCAACTCCAAACTAGGTCTAGGCTGGTTACTGATTTTGAGTATCTTAGTCCAAATCAACCTTTCCATTCAAATTTACTTTTTTCTACAATGATAGAATAATTATATTAATTCATCTAAGAATTCGAGTTTGTTGTGGTGCATAAGTGTGAAACACACTGCTCTAGCCAACTTAGCTAAACCCAAATCTGCTCATCCAATTGTACTTCCAATTCAGACTAATATGCGCATTACTTGCTAAAATTAACTGTTTGTGAGAATTTTCTAGTATGTATTTTTTATCTTTTAGAGGTCAATATATACATATATATATATATA
>V300016263_L3_WHPEAkcfEAAARAA-541_1_paired_trimmed_paired_merged_contig_137168
AAAAAAAAAAAAAAAAACCCATCTTCATCTTCCCCAACCCCCCCTCCATCCCTGCAACCCATCCCTTTCTTCCTCCTCCCATCTTCCCATTCCCTCCTCCTTCGCACCCACTACCTGCAATAATAAAAAAAAAAACATCTTCATCTTCCCCCGACCCCTCTTTCCGTGAACCCAGATCCCATCTTCTGCCGATTCCGTGGGTAGAGAAATTGGGCACGGAGAAGATGGGGAGAATGGGTGTGGATTTAAAGAGTGGGGTG
>V300016263_L3_WHPEAkcfEAAARAA-541_1_paired_trimmed_paired_merged_contig_137169
CGCTACCTCGCTGCCAAGTGCCTGGCAAGTCTATCTTGCTGCTGAAATTAGGAAATGGGTTCTCTTTGTTTGCTGAGTTGGTTCAATGTTTTTGCTAGAAATTGGGTTTTCCATTTGTGGATTTTGGGTTTCTTTAGTTGGGTTTTGGTTCACTTTGATACGTGATTGTAGAAAAGGAGAAAATGGGATTTACTTCTTTCTTACTCGGATTATAAAGGCGACATTTTTTCGTGTTGTCGGATTTTCAAATTCAGTAACATAGATAGATATATTGATGATTAAAAATTGCGGTCATTCAGCTTTAATTTGGGTCGATGCAGTTGTATTCTGGGTTAATAGGACTGA
>V300016263_L3_WHPEAkcfEAAARAA-541_1_paired_trimmed_paired_merged_contig_137170
AAGAAACAAAATACAAAAGGCTGATACAGCAAAATAAAGTTTTGAATTGTTTTGATGCCCTACTTCAAAGGGATTTTCCAAATGAATGCCTAGATGCATGCTTGGGGTCAGAGGTGGAGCTACTAAGGGACCAGAATAGTCTTGGGCCCATCCTGCCTTTTTTCTTGCTACAATAACATATTGTTGTTGCTGCACCTTATCAGTGGAAACCATTAAATTCAAGTGTGCCCCTTCTTAATCTAAACTCTATTTTCCTTTTACATGCCTCGTTTTTCA
>V300016263_L3_WHPEAkcfEAAARAA-541_1_paired_trimmed_paired_merged_contig_137171
TCGAGCCAAATGACCTTGCAATGAGTAAAACCATTTAAAAGTTATATAGTATATGCAATAATGTGCCCGAAACCAAGTTTTCAAGACATGAAACAACACAAAGGTTTTCACTTGGTGAGTTGTGTATGCATTGAATTGATGATATGCAAACATACTTTAGATGACAAGCTGAAATTTAGTGTGACAATAACACCAATTGGACTTCTTCTACTCTTTTGACCGTTCAAAATCCGTCAGTTGGCCACATGCCCCCCAAAACTTCATTTACTCATTTGGTACTACCTGGACGGTCAAACTTAGAATGTTGGGTTTGACCATTTTTATCATTATTTGAGGTATAAACTTTAATTTTAGTGTCAATTTGTTCCAAAATGTGCGTGACATAAAGCTTAAACGCGACTATCATACTTTAATACATATTTGGTTCTATCGTCCAATTCTACCGAAGTAGCCTAAATGTACCCATGTAGGGGCACTTAACTTAAACTTACTTGGTACGAGGATGAGAAGGAACGAAATGAGAAAGAAAACAGTGTATTCGTTTTGGTTATTTTAAAGTAGTTTAAAATAAATGTAAAATCTTAAACATAAAATTGAAATTAGACAATGACATTTTAAC
>V300016263_L3_WHPEAkcfEAAARAA-541_1_paired_trimmed_paired_merged_contig_137173
AATCACTAATATATAATTGATTGTAAAAAATAATAATAATAATAATAATAATTGTCATGATGTCATGCAAACATCAAGTACTATAAACTTTGTCAACAGAGACAACTGTCAGGTTGGAATTCATGTACAACTGGCATTGTGTCCACACTCCACACTGCTGTTTTTTCAATGTTAATTCATGATTAAATCAGGTTTAATATTTAAACATTGACATTTTATTTGCTTAAATAAAGGGAGGAAAAAAAAGAAAAAAAAAAGA
>V300016263_L3_WHPEAkcfEAAARAA-541_1_paired_trimmed_paired_merged_contig_137174
TGTGTCTTTCTAATTCAGGGTATTTTGATATCCTTACTATGTGGAAGACACCTTTCCCATCTAATGCTGTGGTTTTGTGCTATACTAAAATTGACAGAAATAGTGTCTTTTGAAAGTTTTCATAAAGTCTTAGTGCTATTATCTAAAGCCTTCATTTAGTACAAGTTACAACCATAGCAATAAGTGAAACTGGAAGAACCATAGATATGATGGGAGCTTGTAGCTCCAGTGGTAGAGAGCCATTAACCCCACACCCAAATTCCAATTCAAACCTCCTCCTCCCCCTTTGATA
>V300016263_L3_WHPEAkcfEAAARAA-541_1_paired_trimmed_paired_merged_contig_137175
AGATTTTTTTCTTTCTTTCTTTCTTGATTACGTTATTATGTCTTTGTATATGTGTCTTCAGTTTGCGTTGCTGTTTTACAGTAGCTCTGAAAGATCTGATCATATCACACAAATTGAAAAGAAAGGAATAATATATCAAGGGTGACAGATGTGAGTGAGATGTATGCCAAAGTTGTATCTGAGAAGCAATCCAGTTGCTAACACTGTTGAAATTA
>V300016263_L3_WHPEAkcfEAAARAA-541_1_paired_trimmed_paired_merged_contig_137176
GGATTACCCTCGTATTTACTCATGTCATTTGATTGTTTTTCAATTTGTTTAATTCAAAGGTTAGAAATAAATAAAATTGTGCATAAGAAGAAAAATGATGTGCAGAAATTACTTCTTTTTCTACATTCATATTTTATGGGTTACAAAATAACTCTGCAACTATAAAATATATAATATGCCACAATTAAAGAACTTGTTTTGATGAGAACCTGAATCACCATATCACTTCATATCATCAAATAAGCCA
>V300016263_L3_WHPEAkcfEAAARAA-541_1_paired_trimmed_paired_merged_contig_137177
AACAAGTAATTGGTATCAGGACACTGTCAAAGAAATTGATAACAACCCTTAATAAGATTTTTGGCAATAAAATCAACAAAAATAGAAAAATAATCCTAGGAAGTGAGTATCCCACACCCCTTTTAGCCTCTTACACACTCATGTTTAATCCTGGCTATTGATTCCATTTGAATTATTCAATCCAATGTCCATAAATAAAGA
>V300016263_L3_WHPEAkcfEAAARAA-541_1_paired_trimmed_paired_merged_contig_137178
TGGTATCAGGACACTGTCAAAGAAAATGATAAAATTAGAGCAAACCCTCAACAAGAATATTGGCAATAAAATCAACAAACTGGCAGATACCAATGGGAGGAAAAAGAACAAGGTAAGCAGAACAAGTAACGGAACAAATTTGAACACCACAAAATGATACAGATTGGGTCTAAGGGAAAGAGTTATAATTAATATAACAAGCAGCAAAATCGACAAAGTCAATATCCATCATCTGAAATAGAAGAGTTGAATACAAAAAGGTCATAGTCAGAGCTGATACATACACTCCAATTCGGAAAAG
>V300016263_L3_WHPEAkcfEAAARAA-541_1_paired_trimmed_paired_merged_contig_137179
GCTGATGATCACAAGCTTCATAGGCTTTCGAGCCCCTGGGAAGGGTATGGTTATGCTGCTGCTGATCACAAGCTGCATAGGCCTAAAGCGGTTTACTCTGATGACAAGGGGGAGTACCGCACACCAATCATGAGCGCCACATCCTTGATCCCTATGGAACACAAAGAACAGTCATTCCTCAAATCTTTAGAGATGATGAGTACCGCAAAGTCATCGTTGATCCTGATGGAGGAGAAAGAACAGTCATTGGTCACACTTTCCGCGAACCGGACAATGAGATATATTATCGACGAGTATGACATGGAGAGGCCCCTGCACTACTTGTAGGAGAGTTCAAAGCCCAAGAACAAATATTCATACAAGTAAATTATGTGATGCTAATTAAGGCTTTATGCTCTATGCTTCG
>V300016263_L3_WHPEAkcfEAAARAA-541_1_paired_trimmed_paired_merged_contig_137180
TCAAGTCAGGTTAGAAATACAAATATACCATCTTCTTGGTTTTCCTGGAAATTTTTTTGTTTTCCTGGAAAATTTACTGGTTTGTGTTGGCATGAGTGTTGAATTTGATTTTTGTTGCTGTTGTTGTAAGAATTCAGATTGTTTGATCGTTTTGGAGAGTTTGATTTTTGTTTTGATTCAGTAAAGTTGCGTTCTTTAGAAACGGATTGTTGATTGCATCGGGAGAATTTACTATTTCATTCGAATGGTTTACTCGAAACCGGAAATTCTATGCTAAAATTCAGAAAGGTACAAGGAAACAGT
>V300016263_L3_WHPEAkcfEAAARAA-541_1_paired_trimmed_paired_merged_contig_137181
CTTGTTATTGGAGCCGTTAACAAAGAAATATCAGGTATTGCATATGATATGCACTTGATATATATAAACTGACTAAAATCTTAGCCTTACAAAACTCATCTCTTTCAGATATCCATATTATCGTCTAGAGAAAAGAAGAAGAATGAAAGGAGGCAATAAAAAATAAAAATTGAGAGCTCTGTGAGGTGGCACCACCTGCACTTGTCAAGATCAATCTTGCCTATACGTATTTCTCAAGTAAATTTACCAATGAGAA
>V300016263_L3_WHPEAkcfEAAARAA-541_1_paired_trimmed_paired_merged_contig_137182
CATTTTCACTATACAAAAACCATGGCTGAAATCGTGGTGAGACGAGGAAGGTGGTAGTGGGTTCAAAAACTTGTTTGTTGAAGAAATTTAGGATGTTGGTGGTGTATGTTTGGCCGGAAAACGAGAGTGAACGAGATGAGATAGAAATGAGAGAAAAGTGAGATAGAGGAGTGATAGAGTGGGATATGAGAAGAGAGGGGGAACACGAGAGAGAGGTGTGGGGCCCATTTGCACACCTCAAACTCTAGAACAGACGGAAGAAAATATTTCCAGACAATGGCCTTCCGTGTTTCGTAAATTTTTCGTTGTAACATCAAATTCAGGTGTTCATCA
>V300016263_L3_WHPEAkcfEAAARAA-541_1_paired_trimmed_paired_merged_contig_137183
CCAAAAGACGTCTTCTTGATCTGGTCTGCAATCTGAATTGCAAGATTCTACTTCGCTTAAATTCTTGTTAATTTCAGATTCCTTGCACAATCCAAATATAATAGCTATCAATGTTGACAAAACTGACGTGAACTCTGAGAGGATAATGAATTTGAAATATTGTATGTTGGTGAGAACATACAGGCTCGAAGGCACTAGAAGGTGAAACTTTGGGGCCAAAAGAACACTGTTATTTAATAAGAAAACAGCTTTAGCATGAGGCAGTGAGATTACACGTTCTTTCTACTTTAAATAAACTGAAAGTTGCAAATCTTTTCTTGAGTAAATAAAATAACGCTATAAATGTGGTTTCTGAATTTAGTGAATTAGTGATTCCAATAAAATAAGATGTTGAATTATCCTTCTAAGTGCTTTAGTTGAGTGACAGATCGTTGTGCTTTGAATGGTGTAGGTTAAGAAAGGAGTGGAGGCATGC
>V300016263_L3_WHPEAkcfEAAARAA-541_1_paired_trimmed_paired_merged_contig_137184
TTTTTTCCCTCATTTTTTTTATTTTTAATATATGGTTCTCATAATTTCCAACAATACATTAAATTTTTCGTTAATTACCTTAATTAAAGCAAAATAGTCACTTTGGCAACCATTAATAAAAAAATTATTATCGCGATGATAACTATAAAGATAATCAGCAAAATCTCTAATAACACGCTCATCAAACCCGGTATAATAAAACTCAGTAAAAAATTGATGAACGATATTCACACCAACCTTAAAAACCGTTTTGTCAAATAATTGTAAATAAAAACAATAACATTTTTGTTTACTGTGTTTATCATAAA
>V300016263_L3_WHPEAkcfEAAARAA-541_1_paired_trimmed_paired_merged_contig_137185
ATGTCTATGAGTTTGTAAGTTCTGTTGATAACCGAACCTACGTGTTTATTTCCCATTCAGAACATTGTGGCCTTCTCTTTTCCCTTTTTGTATCTGTCAAGGTTTTAATTGTTCTCTGTAGATTGTCGTGATATAACCACTTAATGTCGAGTAGATTAAATTCTGGGTGGCGATAGGAATAACACTTACTGTCTTATATGCCCTGTTTGCTTCTAATTCTTGCTGTTAGGTTTTTGCTATTCATTTATATCCTCTTCTTCTAATTCCTAGTCTTATCTGTCATCTTGCTTTATTTCAGCTACTTATGCAGTTGTTTATCAGTAGTTGACTAGTGTGGATGCTTCCAGCGTGTTAACTTTTGTAGTAGTTCTTATTCTGTCGATATGGTTATTCATCATTCTTGATTTTCATAAATGGCATGTTTTATTTTGTAATTGACATAAACTGCCACACAGGTTAAGTCCGTTGGTAAGTTTAAGGAAAC
>V300016263_L3_WHPEAkcfEAAARAA-541_1_paired_trimmed_paired_merged_contig_137186
TCACAGGCCTAAAACAAAATTCATTTAATGCATTTAAGAAGTTGAAAGATAATTGGAAATCTAACGAATAGTTTTAAATTGTGTTAGTATTTTTGTTGATTAGGTAACATGCTTGTTCTTTAATTGTTATTGCTTTAACCTTTTTGTTGTTAATTTATTATTGAACTTTATGGTTTCTAATTTTTGTCGCATAAATTTGTGATGACTGAAATAAATAGGCGAAAGCTTATATATCTATTTATCTT
>V300016263_L3_WHPEAkcfEAAARAA-541_1_paired_trimmed_paired_merged_contig_137187
TATCATATTACACACAATTTAAACACCTCTAGGTGCAATTAGAAATCGAATCATTTAACTTAAGTTGTAATGGTTCACTAACCACGCCTCCTCACGTGAGATTACTATTTAGTGGGCCACACATACAATCAATTCTACACATGCAACCAATTCTGCATTGGTCATTTAAGTTTAAGGTAAGCCTATTAGTTGCTTTGACACCATGTTAAGATTCAAAGAGACGGGCCAAATAACTTAACCATCTGCTCATCCAACATGAATATATATGATTTTATCTTAAAATGCTCGGTGTAATAATGAAATCATTTGTTAATACATCGTAATTTATTTTGTCAAACACTCGATGTAGAATTTCTAACAAAAATGATGAACTTTGACTA
>V300016263_L3_WHPEAkcfEAAARAA-541_1_paired_trimmed_paired_merged_contig_137188
GGAACGCAGTCCTCCTAACGCTGTAACGCAATAATTGGCACCGCTCTCCGTCTTCGTAGCACGGTACCCATGCACAATAAATTTGAATCAAATTTTAGCGCTCAAATCTCATGTGCCACAGAATCCCCATTTCAAAATTATATAAAAAAGTTCTTTAATTCCTTGCAAATTTAGAAAAAAACATTAAATTCGACTCCAAAAAAAAAGTCTCACTCCTCCGCCACTTCACAGTTAGCAATCGAAGCTCGCAATTCCAGAAACGAGAACATGGGTTGTGCTTCTTCTAATCTCTTCAACCACAACGACGAGTTCTCCCAACTCG
>V300016263_L3_WHPEAkcfEAAARAA-541_1_paired_trimmed_paired_merged_contig_137189
GGTCCCAATGATTGATGTCCATTTGGTAAGTTGTGAGTTATGCGCATTAGAACATAATTTTGACGCCATTATCCTTTGTGAAAATGGAAAGTAGTGGCTTACTGGGATAATAGCTTCTTTTAGATAATGCAAACAATTGATTCTGTAAGTTTATCTTTCTGTTAGAAAACTGACTTGCATGCAATACAGAGGTACTCGGGAAGTGATCTGCAT
>V300016263_L3_WHPEAkcfEAAARAA-541_1_paired_trimmed_paired_merged_contig_137190
AAAGAAAAAAGAAAGAAAGAAAGAATACTCGATTAATAAACTTTTAAGAGTTTAATGAGAAATTATTGTGTATTTGTATGTGCCAATCTGGTGTCATGAATTCATTCAACTACACACAAAGTCATGGATTTTGCTAAAAATTTGTCGCTCAGATGCGAGTGGATGATTTTGACCATCAGACGAAATATAAATCTCACATGCATCAACTATATGTATCTGTAGAA
>V300016263_L3_WHPEAkcfEAAARAA-541_1_paired_trimmed_paired_merged_contig_137191
CATACAGACTAAGGTACTGACTAATCTGCAAAAGATTCAACATAAGATGTCGAACTGAAATACATCCGTTCTGCCACAGGGTATCAGATACATGATACTTAAGAATAAACAGCACATAAAAGCAATTGAAACTGTATGTTTGCATGACTCATTGCATCGAATATGGGACTCTTAAATAAGACTTTAGGACAAATAAAAGAATTTCTACTGGAGTGTAAAATCATTTATAACATTTATCCCAAAGTATAAATTTGAGAATATAAAAAGAAAAAATAAAACTAAACAATCCTAAAATTCTGGACATGTAACAAAGTAATTGTTTCAAAAACAATCTAATTTGAAGGCACCTGTACTTCCCTATTTGATCATCTATTGAATAAAATCTTCGTATGAAAAGAAGGTTGACAATTGGAGTCACCCTAAAGACATGAAAATAATCTAAATTTGACTATCATAACAATGGTTCTAGGAAAAACAGTAAATTGTGTCTCAAATCTACAAAACGAGGCATATCCTTAGAGCTCGAATGGTTACCATGAGTATTT
>V300016263_L3_WHPEAkcfEAAARAA-541_1_paired_trimmed_paired_merged_contig_137192
AACCTACCAGGAAGGCATACACACGATCCAATTAGATTTCTTCTCGGAGTGTTTAAATCAATGACACATTCCATCTTGATTGGCCGGCATTGATCCAACTTTTGCCAAACAGATTTGAGATCAGCATAGTATACACCAATAGGACGTCCCTCATGAGAAAGTCGGAACGATTTCACCTTCAACTCATAAATCTATGAAATATCAGACCCATCATAACACGTGCGAGCAACCTCTTCCCATACTTCTTTAGTCATGCAAAGGTGGATGAAAAAACCTGTGATAGTAGGATCCA
>V300016263_L3_WHPEAkcfEAAARAA-541_1_paired_trimmed_paired_merged_contig_137193
TAAATATATACCTTTCTCTTTGTAGAAATGGTTAATTCTAAGAAAGGTGGTTGAGGTTATGGAGAACTTGCGATACTGTTTCCATTAGGCTGTTCATAGTTCATAACAGAAATTACACATCTAAAACAGAACGCAATGAAATCAGTCATGGGCAGTTTCTGCACATTTATACATTGTCATTGGATGATATAAATGTTGAAAGTTTTCTCTTTTTCTGGCAGTCATATGCTCATAAAATACTTACAG
>V300016263_L3_WHPEAkcfEAAARAA-541_1_paired_trimmed_paired_merged_contig_137194
TTACTCTTGCGGTGAAAAAAACTTTGGATAACACTCGTGTGGTACTTACATTCATCTTTCATCTAAATTTTGTCCTATTTTACTAAATTTTTCTAACGTACAAACCTTCAAAAAACTCGACCATACGAGTAGACAAATTGAAAATATATGGGTTAGGATTGAAGGATCCGAGGGACAATCATATTGAAATTTTTTTTATGGTTCTCATTTCGTAACTTCTTTCAA
>V300016263_L3_WHPEAkcfEAAARAA-541_1_paired_trimmed_paired_merged_contig_137195
GAGGTACAATAATCATTAATGGAAATGCTCTCATGATGTTGGATGACTTTGTGAGCCAGTCATGTTTGGTGATTGCACTGTGAAGGTGATGGTAGATGGTAGACCGCCCTATATCCCATGGAGAGGTGAACTATAATTGAAAGGTCACAATCTTCGCGGCCTACGAAAAAGACCATTTTCTTCCAGTTTAAAATTTGAGTGTTTATTCTACAGATTGTCAACTCCTGATGTTTAGTCAGTGACTATAGGGATTTAGTGGTATTATACTGCTACTCTCTCTATAAGTTTTTGCATAGGGAGCCCATTCTCGTTTTCGGATACTTGGAAACTACCACCATCTTGATATATGTTTTTTTAGAAAGCTCAGTAAAATTGGTACTCGAAATAACTTATTCGCTAACTCCCCCTTTTATTTTCCATTTATTTTGTTTTCCAGAATGGAATCTACGTACAGGGTAT
>V300016263_L3_WHPEAkcfEAAARAA-541_1_paired_trimmed_paired_merged_contig_137196
TATGACCATTTCAGTCCACAAACCTAAAGGATAATCAAATATCTTCAGGGTGCGAAATATATAAATGAAACAAAATATGATATGCAAGATACATGGATAATAACAATGCAACAAAGACAAATGGCATGTTACACGAAGTACAAGTTAGAAGAACTAATAATTAGAATGAGTACACAGAATTTTAAAGTTAACAGTTTCTTATTGTACACAGAAGTTTATTCAAAGTGAACATGAACTCAAAAATTCTGACCTCTGACTTGTGTCCGG
>V300016263_L3_WHPEAkcfEAAARAA-541_1_paired_trimmed_paired_merged_contig_137197
ATTTAAAGATTCAACTCTATGTTTCATCAATAGCAATCGAGTAAGGACAGGTATGATCAAGCTAAATAAATAAAGCTGTTTGATTTGGTTTACACGAGTTGTTTGATTTGGCTCCTCAATGTTAATGTAACTCCATATCAATAATATATCATACAACACTATAACTAATCACCAATTGGAAAATATGACAATAGAAGTTTCAGTTCCAGTGAACTTTTCATCAGAAGGGGGTAAGCAAA
>V300016263_L3_WHPEAkcfEAAARAA-541_1_paired_trimmed_paired_merged_contig_137198
TGGTATAAAAGAGGGGCGGAGGCGAGGGCGGAGGATAGGAGAGAGAGGAGGAGGAGGAAGAGTATGAAATGGAAATTGAACCTCATCAAAGACCACATGCCGAGAGATGTACAGTCTCCCTGTAACAGGATCAAGACATTTGTAACCTTTATGGTGAAGGCTGTACCCCAGGAAAACACAATGCTTGCTCTTAGCATCCAGCTTGGAAGAAATATAAGGCTTCAACCATGGGAAGCATAAGCAGCCAAAGACTCGCAGTGTACTGTAATTAGGAGCTTTCTGGAAAAGAGACTCCCAAGGAGAAGGGCGAGATAGAGTAGGCAACCGATTTATGAGATAAATGGCAGTGGCAAACGCATCAACCCAATAGTTATGAGGGACTTTAGAGGCTGCCAAGAGAGTTCTTGCAATTTCCACAACATGGCGATGTTTACGTTCTGCACATCCGTTTTGTTCAGGAGTGTGAGGACAGGACAGTTGACGTTGAATGCCATGTTGAGCCAGGAAATTGGAAAATTGAGTGCTCAAGAATTCACCACCAGAATCAGATCTTAGAGCAATTATTTTAGTACACAGAACATTCTCAACCAATGACTTATATTGCATGAAACACGAGAGTACATCAGATTTGTAACGCAGAGGGTAGAACCAGCAATATCTAGTAAAGTCATCCACAAATATGACATAGAACCGAAAACCTTCCTTAGAAGCAATAGGAGAGGGGCCCCAGACATCCGTAT
>V300016263_L3_WHPEAkcfEAAARAA-541_1_paired_trimmed_paired_merged_contig_137199
ATCACTTTTTAAGTTTGATGAAAAGGTTTGATTCAGAAACTACAAATTTTCCCCATTTCATGCACTGCTTTGTTTTTGAATTATATTGAGGATAGTCTTTGTCAGTGCCATCATGTGCATGTATATGCTCCAGATATCTTTAGCAAAGGAAAACCTATGAAGTCATCTTGTTCATGAAATAAACGAATTCAATTTCTGAAACCGTATGTACTGTCAATCCACCCCCTAAAGTCCACAAAGCCCATACCTAATCTCGTGCGCTTTTCTCTCTATAGTGCACTTTGTGGCATTAGATTAATTATGTTATGGGCAAATAAGTTTTGTCAGTTCATCTCCT
>V300016263_L3_WHPEAkcfEAAARAA-541_1_paired_trimmed_paired_merged_contig_137200
TATGAATATGGTAATAGTTGCGAGGAATAAATTTTCTTTCATAACTTCAAAGGGGCCCGTACTGGCTCATAAATTATATTTGGTGTTGCTATGTTTTGAAGAAAAAAAAAATTGCTTATGTTATGCTGTAAAATAAAACAGTTGAGTGTCTGGTAAACTTTTATTTTAAAAGTGTTTAAAAAAAAAAAAAAAAAACAGTGTTTAAGAATTCGACAAACTTTTGGTAAATTTGCTAG
>V300016263_L3_WHPEAkcfEAAARAA-541_1_paired_trimmed_paired_merged_contig_137201
AGCATTGGAAATTCTTTGATAGAAATTAGAAGATATGTATAAATCTCTTCCCTAGTGTGTGACACTCTGATACAACAACAAGCATTAATCACTATGGGATTCACATGAATCAACAGTCAGTCGTCCCATAATCATGCCACGTTTCTGCAGACATCGAACTCATACAGTTACAGCCATGGAAGCAGTGAGAGAAGTGGAGGAAA
>V300016263_L3_WHPEAkcfEAAARAA-541_1_paired_trimmed_paired_merged_contig_137202
TCAATCACTATCCAATGGATAAACCACATGATGGCGTAGAAGGTACTTTGGAATTGAAACCTACAAAAAATATGGAGTTTGATACTGACCAAGCAGTATATGATTTCTACAACAAGTATGGTTTAATATTCGAAAAGAAAGTGCTGGCAAGAATAAAAAGATTGGTGAACTCACTTCAAGAATCTTTTGTTGTGCCAAAGAGGGGTTTCGAGCTATAGATAAGCGAAATGATATGACTAAAAGACCAAGAGCAGATACGAGAACTAGATGTGGTGCTCATA
>V300016263_L3_WHPEAkcfEAAARAA-541_1_paired_trimmed_paired_merged_contig_137203
CTTTACACTCACATCTGAGTAATTACACGAGATGGTCCAAGAAATCCGATCCCTGAAAAGAAATCTGGCCCAGAACAACAAGGTTATTTTCAACAAGGATATGATAAAGTTTTTGCAGCAACATGTTAGATCCCTTCGATATACGCATGCAAATTGCAGGATATGTAGAGGACCAATATTTGATGGTGAAATTGTCTGTATTAATATGTGCATGTTAATATGTTACGTTGCACTCCCCACACAACTTAATCCAATTTTTTTGTTTTTTTTCCATTATCTTTGTTCTTGTCTGTAATCTGTGACAGCGGCTAATATGTCTACCATGCCAAGTGAATAAAAAGCT
>V300016263_L3_WHPEAkcfEAAARAA-541_1_paired_trimmed_paired_merged_contig_137204
TCTCTCTCATTCTCTCATTTGTTTCCTGTTTATATTTTTTTCTTCTTCTGGGTTTTTGGTTTAAGGCGTATGAGAAATGGGTTGTGGTAAAAAAAAACATGAAAGTCTTGAAATTTATGAAAGTGTACAGATTTTCAGCAGTATAAAATAACCCAGTTGCTCTGTTTTCTTCTGCGGTGTGGAAAAACAGGGAAGACGACAGTGACCGGAAC
>V300016263_L3_WHPEAkcfEAAARAA-541_1_paired_trimmed_paired_merged_contig_137205
TGTTGAGGATTGGTCGCAGTTTGTCGGGTAAGACGATGCATAGTGACTGTTTGAGAGAGAGAAAAGGAGAGATCGAAGTAAGGTGAGAAACGGAGGAGGGAGGGTGCACAAATGGTGATGGTGAAGGCGGTGTCATCCTTGTTTGTTTGTGTGTGTGCGACTGTGCTTAGAGAGGAGAGAAGAGTGCAGAGATGAGAGGAAGAGAAAAGCAAATAGAGTTTTAGAGAGAGAAGTCCGCAGGGGAAAAAAAAGAAAAAAAAGAAAGAAA
>V300016263_L3_WHPEAkcfEAAARAA-541_1_paired_trimmed_paired_merged_contig_137206
TTAAGCTAAGTATCCACCTAGAAAGACTCACACTAGGTACTACTACTTCCTCCATTGTTGAACATAATCCTCCTCCTCCTCCATCATATGGCTCAGGCGGACTTTAATCACTTCACCCATCTCAATCTTGAGCAGCTGCGCAAGCTTGCTCGTATACTTTACTACCAAGAAGTTGAGGCCATTAAGAATATCGAGTTCGAATCCGAAGCCAAACTCGCGAAATACCTCCAGGATTCTAAAGCTTGTTGTGATTCGGCGATGAGGCTTTTGGATAGTGCGACTAAGTTGGAGCCTTGGTTTGATCACGACGACAAGGTTCGGGATTCTATTGCTCACGACATCTACTGCTATACTGTAAACTCTGCCAACCATGCAATCCAGTACGTGAAAAACTTTCATGTGCGAATGGATTACGTAAACAAGATTGAAAAGCATGTCGATGAACTCCGTGGTAAACTGGATGATGATCGAACCGATATGGAAGAACTGGCAAAAGAAGCTCACAAATTCAGGAACGACTTGTTGGAGATTGCCAGGGGTAGTCCCGCAGCACGCCAATACTCCGCATGGATCGAGGCAACTGGCATGACGATTAAAGAACTAGTGCAGAGGTATCAGACAGAGCTTGGTTACGGAGGACGTAGTTTTGCAGACCTCAAAGATTATGAAAAGATACATGTGTACGGCACAATGGTATCTAAATCCGGGCGGGCAAATATTGCTGTAACCGCGCATCCAATGGATTATGGGGGTGTTGGCAAGGCCGTTCTTGTTTTTGGTTTAGGAGTTTTGATATGGGTACTGCCGGCAGACAACCCGCTTCAAACTGCGGCGCGTAACGCTTTATCGAATATAGCATCAGATGGTAGTGCGCTGGGAGATGTTACTGCAGTTGTCCTATCCGTGGTCACTGACGAAGCTTTGTTAGGGCTCGTAATAGCCAGCATTGGCATATGTTCTCTTATCGGAGGAATCACCGTCTGGTTGATTAATGAAATTTTTGGGTCTGGAGGCAGTGGGCCGTTGAGCACGACAGGGCATCAATGTTACGTCGCTCAGTTGCCCGATGGCGAAGTTCTGGCACGCGAAATCGCACATCAGCAATCTTAATAGGGTGAGGATCTACAGATGTTTGCCGGTTTTGAGCACTACTGCGCCCAAGTCTACATATTCTCCCTACTGAATAACTTGAAGCCTATTTTATGTTGTATACTACTTTAAACTTGTACAGTGTGTGAGAGATGTGGGAAATGTTATCCAAATAAGAAACCAAATCCATAAATAAAGGTAATGAGATGCGCTGATTACCGAAACTTTATTTAAAGATTTGGTTTCTTATTTGGATAACATTTCCCACATCTCTCACACAC
>V300016263_L3_WHPEAkcfEAAARAA-541_1_paired_trimmed_paired_merged_contig_137207
GCAATGTAATTGAAATAACTAGATGTACTTATACATGTGAAATTGTTTTGAAATATCTACGTGCTAGAAATTGTCTGAAACCCATTTGTTTTCTTCATGTCCTCCTTGTTCGAATCTTTAGCATACACGGAGGTTTGAAAACGTATTTCTTTTTAATTTGTGTCAAATGGAATATGAAATCAATTGAAATAAGAAATTAAAGTAATCCAGGAGAATAGAATGGGATGAGAAATTACTTATTTCTTCTCTTCCGAAGATTGCTATCTTCTCCAATAGTTCCC
>V300016263_L3_WHPEAkcfEAAARAA-541_1_paired_trimmed_paired_merged_contig_137208
TCACATTATTACTAATTCATTTTAAGACTTAGCGCACTCCGTGATCTATTACGGTAGATAATATATTTGTTCTAAAAAAAAATCATTGGGCCTTAAAGACACCAAGTTCGTATCTTTAAAGTTTAAAGTCTGGACACAAAATCATATTTAAGTATTAGTTTTTATTGATCCCACAACCCACTGAGCCACCCACACCCACACCCACTGAGAAAGGGATCTCGGAGTGGTGGGGGGCTTGGGATCGGCGGAGGGTTTGGAATCGAAATCGGAGGAAGGAGTGGCAGTTTTGGTAATTGCG
>V300016263_L3_WHPEAkcfEAAARAA-541_1_paired_trimmed_paired_merged_contig_137209
TCCTTCACTGGCAAGGAACGGGTATGGACTCCTGGACATTTCTTCTTCGTTGATGTGTTGAATGAAATTGGTTGAATAACTTGCTAGTTATCTGTGTATAAAGCCTATCTATGCCAGAAATTCTAGAACTCTAATCCGCACTCTGTCATGAAGCTTTTTGCCAACAGAGTACACTTTATGCAACATGGTCATTTTCTCATAACTTCAAAAAA
>V300016263_L3_WHPEAkcfEAAARAA-541_1_paired_trimmed_paired_merged_contig_137210
GCGTCCATACTGCATCATATCAAAATCCAATGTCAATTGTGATTTGGGATTTGGGTTTTTTATGGAAAAGGCCTTGGTTGTGTATAAATTCACTGAAATGTGAAACCACCCAAGAACAGATGGGTGCGGTGAGTAAATAGTAAAAACTAATCGCACACCCACTTCCTCTGCAAGTAGTGCCACTGTCGGTTCATTACTTTTTACAGAAACGGATTTTTGGGTCACACCCACCGTGTGGTTAGTTCTGCATATAGACAGAAATCCGGGACTCTCTGCGAATATCGAAATTACCACCAATCTAATTAATTTTAGTGAAGAACATCGAAAATATGCAGATTTACGAG
>V300016263_L3_WHPEAkcfEAAARAA-541_1_paired_trimmed_paired_merged_contig_137211
CAGAAGCATTTGCAACATAAATTTCTACATCAGTTGCATCTACAAATCCAAAAACATTGAAGATCAAAACAAAATGCTGAATGCATCACAATGCAGAAGTCTCAATATTTTAATGCAGCTGTAAATCTAAACTCTGTAACTTCAAATCATGATTGATATACTGCAGGAAAAAATGAAGTCAATATTGTCATCTCCTGTCAGTAGCGTTGGAAACAAGGAAAACTTAACATTACTCAAGACCTGACCCGAATGGAAAAAACAAAAGCAGCCAATAAAAGTAATCGCACTTCCTATAAATCAATACTACGGTCTGGTGGT
>V300016263_L3_WHPEAkcfEAAARAA-541_1_paired_trimmed_paired_merged_contig_137212
CTCTCTCATAATCCAAATACTATGTCTGTTTTGATCATAGCGTTTCACGGCAATAGACTTTCCAGCAGCTGGAATGGCCATGTACTTGGTCGGCAACTCACAAGCGAAATCTTCGGGCAACTCATTCTCCTTAAAATTCTCACCACTCACATCAAATGACACATCAATTTGGATCATAATTTTATCGGGAAGGTATTTTTAGTTTTGACCTATTAAGAATCTGACTGCTCCTTTTGTCATGGCAGGGGAGGAGATCACTCAATCTTGTTT
>V300016263_L3_WHPEAkcfEAAARAA-541_1_paired_trimmed_paired_merged_contig_137213
TGGTGCTACAACAACATCTGTACATATTATAAGAAAACTAAAAGTTACAAACATTACAAACTTATAATCTGAAATGAGATTGGTACAAACTGACTTTTACATGCAAGGTAACATGTTGGAATTGCCACCCTACATCTATGAACAACACCTTTTTGCTCGCTATATATAGTTCCAAGTACCTAAGCTACAAATCTATCGCTGCCTTATCTTCTAAAGTAACTTACTTTTCACTTCCATTCATGCAGAGTTATCTTCCCACCCGGACTTTGGTCATTCATCATGTATATGTAGCGACAGGAGTAAAGCAATATTTTAAATCTACTGCAAACTGAAATATGTATGTAAGGAAGATCAAACAGAACATTATCTCACCAACATCCACTTCCAATTTTGCGCT
>V300016263_L3_WHPEAkcfEAAARAA-541_1_paired_trimmed_paired_merged_contig_137215
AAATTTATCTCTGGCTGAGAAAGCTAATTGGAAAAGAAAAATAGATAAAAATCCTAAAGCAGAAAATTACCTGGACAAAGAATAAAAGAAGAATACAAACAACAAATTGTAATGCCCGATATGTGTTGAAACTCAGAATCCAGTGAGGGAAAACTGTTAAAGAGATCACAGGCTGAGAAAGCTTTTATCATCCGAGGCAATGGCCACCAACAACGACACCGAGCCCGACACCTCCATTTCGGGTCTCTGCCGGACCCTCAAATCCGATTCCCTATCCACCTTCTCATCATCAAAATCCTCATCGTCTTCGTCAATCTCTTTCTCTGCCGGACCCGTACCCGTTTGGCAGAATCGTCTCCAGCTCCTCGCCCGACTCGAACACCAAGTCGGACCCATCATTTTCTTCCTCTTTGTCTTCGAATCC
>V300016263_L3_WHPEAkcfEAAARAA-541_1_paired_trimmed_paired_merged_contig_137216
CAAGCTACATACACAATCAAAACCTCATCTCCTTCATTTGGGGATTTTGCATAACCCATAACAGACATAAACTGCAGTGTCTCTGTAGTTCTTCTACCAAGGTTGGTCCCTAGAAAGCAGAAAGAGGCTGCATGACCGCCTACTAGGGAAAAGCTTTGGGCCAAAAACAGGATGCCCAATACAAAAAATGTAATGCCGAACCTGCACCATTTATAATTCAGCGAGCAGGGGAAAATTGCTTCAAATAGAGGAAGATA
>V300016263_L3_WHPEAkcfEAAARAA-541_1_paired_trimmed_paired_merged_contig_137217
ACTAGAAACCATGTATTTTCCTAGCACTTTACACACTATGACTGATACTGACTACCCATATCTCTCATGTTGATCTTAAAAACTAGAATGGTGTTTTCAAATTTGTCTACAAATCCAGCAACATATTACATCTCATCTATTTCATAATTCTTTGAACTCTGAAGCTCAATATCAAAAGCAGACACACTAGACCAAGAAGGATGAATAAAACAACAGTGTGCCACTAGCTTTCATCCCAGCATTGGCCAAAAATCTTCACTATCCCTTAACTCTTTCACTGAGAAAACCTTATCTTCCTCTAT
>V300016263_L3_WHPEAkcfEAAARAA-541_1_paired_trimmed_paired_merged_contig_137218
AATGCTGACTGACTGCATTCTGGTATAATATAATGTGTTGGCCTGCATTGAACTTGTTTCGAAACTCTCCTTCCCAAGTCCGGGAGAGGGAATCGGAGTGTGGAAAGTGTCCTTGGCGTTATGCATACCATGTGTTTGAGGAAAATCCTCAAAGAAAAAAACAAAAACAAAAAACTAGTTAATTAGGAGCTGAAATTTTGGAATTATGTTAGATGTTTAAGCTTGAGTCCGGAGGACATACTCCTCTTGTGAATAAGCTCGAGGGAAAAGAAAGGGGTTGTTCCGTGTTTGGTTCCCGAAGAACGAAGAACACCAAAATTAAAATTATTTGGTAAAACTCAATGCCGACAGTTTTGTTTGTTTTGTTTTGTTTTGT
>V300016263_L3_WHPEAkcfEAAARAA-541_1_paired_trimmed_paired_merged_contig_137219
TACCTTAAATTTTCGAATTCTTTTAGCTGTTTAGGTCTTTATTTTTGGGTTCTGATTTGTTTTTCTACAATCTTTGAGTTGTTTTTCTACAATCTTTGAGGTTGTTTTATTGCTCTTGAATTGTTTTGTTGGGTTTTTCAAACTAATTTCAAGTTCTAAGGTTAGGGTGTCAAAATTTTGGGGCTTTTCTTGGCTTTGTTAAATTAGGTTGGGAAAGTTAGATTGTTTATTCAAGCTCGGTTTTCCACTCCGGGTGCGTGCTTTTTAATTCTCGAAGAATTTATGAGGTAAACTGAGTTCTTTTGTTA
>V300016263_L3_WHPEAkcfEAAARAA-541_1_paired_trimmed_paired_merged_contig_137220
GGAATATCGAAATGTTACAGAGCATGTAAGTTCAGTAGAACAAACAATGGTTGAGATTCTATCAACTGTAATTTCCTTGAGTTTTGCCATAATTATCTAGAAAGTTTACATCGAGGTGAATTTTCCTACTTGAATTAGTGGCTTTTGCTGTTGCATCTTGAGTATTTAAAAATTATACCCTTCTGAAATGAAGTTGACTGTCATTATTTTCATGTTAGAAGTAACAGGGACCTCATAATTTTATTGTTCATTAATTTTGTTGCAGAAATTTAGGCATATAATGAG
>V300016263_L3_WHPEAkcfEAAARAA-541_1_paired_trimmed_paired_merged_contig_137221
AAGATTCAGATATTTGGGAGCGTGTGTATCCTCTTGTGTTCCAGAAGTTGGATGCAACCACTCATCCAAGTTTCCATTGTCCATGAACTCGTAAACCAAAGCCTTGAAATCATGACCGTGAAAATCAATACTTGAACATGCTGTTATAATCTTGACAAGATTCCGATGCCTAATATTTTTTAGTGCCTCACATTCGGCTAGGAAGCTCTTAGAAGCTCCTTGGTGTAACATGTTAAACACCTTCACAGCGACAAGCTGAGGTGATCCGTCAGCAGCATCAAGAGTTCCTTTGTACACAGATCCAAAGCTACCCGAACCAATCAGATTCGTTGAAGAAAACCCATCGGTAGCTTTGAGGAGGGTACTATATGACACTTGCA
>V300016263_L3_WHPEAkcfEAAARAA-541_1_paired_trimmed_paired_merged_contig_137222
CTCTACGGTTGGTCTCAGATATGCATCACGGCAATGTAAGGCTAAATGAGACGACTTTTTTGACAACTCTCAGCGCGTGCGTGCGTTCGGGGTCTTTGAGTGAGGGAAAGGAGGTTCATTGCTTGGTTTTGAAATCTGGGTTAGAGTGCTTTGAGCTTTTGGGTAGTTCTCTGTTGTACTTTTACGCTAGTTGCCTTAAAATTGAGGATGCTAAGCGGCTTTTCGATGAGCTGCGCGGTGGAAATGAATTGTTGTGGAGCTTATTGCTTGTGGGCTATGTGCAGTGTAATTTGATGAGTGAAGCTACGGAGTTGTTTGTGAATATGCCGAAGCGGGATGTTTTGGCATGGACTACGATGATTTCGTGGTACGCTAAGAGCGAGGATGGCTGTAAGAGAGCCTTGGAGCTGTTTAAATGGATGATGAGTGATCGGGTGGCGCCTAACGAGTTTACTTTGGATTGTGTTGTAAGGGCTAGTGGGAGATTAGGAGAACTGTGTGTAGGGAAGGCTGTGCATGGAATTTTGATCAAATATGGTTTTGAGTCTGATGAATCGATTGGTGGCGCATTACTAGAATTTTATTGTGTTTGTGGAGCTGTTCATTGTGCCAAGAGAGTTTATGATAGAATAGAAAGCCCGAGTTTAAATGCTTCGAATTCACTTATTGGAGGTCTTGTGTTGATGGATAGGCTTGAAGATGCAAAGCGAATTTTCAATAGACTAAAAGAAAAGGATTCAGTTTCGTATAACTTGATGATTAAAGGTTATGCAACGAGTGGTCAAGTCGATGAATCAGAGAG
>V300016263_L3_WHPEAkcfEAAARAA-541_1_paired_trimmed_paired_merged_contig_137223
TGCCGTTAAGCGAATCCTTCGTTATCTCAAAGGGACATCAACTTATGGCATTCATTTTAAACCTGGACCATTGCATCTGCAATCTTATAGTGATGCAGATTGGGCAGGTGATCCTAATGATCGAAGATCTACTTCAGGTTTTGTTGTCTTTCTTGGTTCTAACCCCATCTCATGGGCATCAAAGAAGCAACACACGGTATCTCGATCATCCACAGAAGCTGAGTATCGAGCTTTGGCAATCACGGCTGCAGAACTTGCCTGGATTCGCCAATTACTTTGTGATATGCATATACCTTTACATGCCTCTCCGATGATCTATTGTGACAATATCTCAGCTATTGCCCTATCTACTAATCCTGTGTTTCATGCCAAGTCCAAACACATCGAGATCGACTATCATTTTGTCCGTGAGAGAGTCACTCGGGGTGATCT
>V300016263_L3_WHPEAkcfEAAARAA-541_1_paired_trimmed_paired_merged_contig_137224
TCCTTCTTAAGAACGGTAAATTATCCGAGCTGCTCGTTGAACTTCAGGTACTGTTTTTACCTTTTTTGTTTTCTGCTTATTTAGTGGTAAAATCAAATTTATGATTTTTTTTAAATGTTTATTTGTCATTGTTTACTTGGGTCGGAGTGGATTGGTGTTGGGGAAAAGGGGTTTGATCGTTTTGGTAATTTTGTTTGTTTATTTGGGAGTTCGTGTTTGGTTGCTGAGAAAATTTGATGGATTTTTGCGTTTGTTTGTGGTTTGGTGGCAGTCATTGTTAAATGGATCCGGGGAACACGCAGACGGTGACTATGACTCCCTCACAGCACTGGTATTGAGGAAAAGGGGTTTGATTGGTTCAATAGT
>V300016263_L3_WHPEAkcfEAAARAA-541_1_paired_trimmed_paired_merged_contig_137225
ATTGTGGCATGGATGTTTTTCCCCGTATTGAGGCGTAAGATCATAGGACTTGGTTTGTCTTTTGATAAACAGACGAATTCATGTTATCTTTACAATGTTTTGTCAATTCAATTAGATGTTCTTAAGCCTCTGTTTGTAAAAAGAACAAAATGGAAAAGAAGGAATAAATTTTCAGTGTTTCATTTTCAACAGTTTAACTTCTCAAAGTTTTATCAAATCTATCAATAATAAAATCAAATACAAGGTAGTAAAAATACCCCCACCACGGCCACCGCCACACACACACAAACACGTCACTTCTCGTGCCAAAGTGGCCCCAAACCTTTAATTGCTGTTTTTTTTGTCTGTTT
>V300016263_L3_WHPEAkcfEAAARAA-541_1_paired_trimmed_paired_merged_contig_137226
TAACCAATCAAAAATAATGCTGGCCATGTCGACCCTCAGTTTTGAAACTGAATGCAGAGAGATTCATGTTTCTTGGGGACAGCTAAACCGATTGGCTCGAGCTTTGGCAAATCGAACGCGGCATGAGAGGCAACAGATTAGAGAAACTTACAAGTCAATCTATGGAGATGACTTGGTAAACAGACTCAAAGAAGCAGCTGCTGCTGGGATTTCACCAAAATTATGTGCTGCCTTGTCTATGTGGATGACTGAGCAGCACGAGCGTGATGCTGTCGTGGTCCGCGAGGCCCTTGATGATCAGAAAGGCAATACAAACTACAACGCGCTTGTAGAGATTTTTGTGGGTCGAAAATCGAGTCATATCCTTCTGATCAAGCAAGCATACTACAGAAGATTTTGGAGGCAGTTAGACCAAGATATCATCAACATCGAGCCTCCCAATCCTTACCAAAAGATACTGGTAGCATTGGTTGCATCACATAAGGCACACCATGCGGACGTTAGCCAACATATCGCGAAGGTGGACGCAAGGAGGCTTTACAAAACTGGGGAGGGGGGTTCCGGTCCCATAGAAGAAGCCGTTGTCTTAGAAATACTAAGTAAACGGAGTATTCCGCAGCTTAAGCTTACATTTTCGTGCTATAAACACATCTACGGACATGAGTATACAGAGTCCCTGAAAACCAGAAACTACGGAGAACTTGAAAATGCAATGAAAATGGTAGTACAATGCATCTACAATCCACCTGACTATTTCGCTACGATGTTGTATGCAAGCATGAAGGGGTGTATCAGCGACGAAGGTGCAGTGCGACGTGTGATGGTGAGCAGGGCAGAAGTAGACATGGATGAAATTAAAAGGGAGTTTAAGAAGAAGCATGGAATGGAACTGAGAGATGCAATCTGTGACAACATCCCGTCCGGCGACTATAGAGAATTTCTTGTTGCTTTGACGGTCTCGAAATCAAATGAATCTGTAGAATGGAACGGTTGAAGCATCATCATTTTATATTTCAACAACTTGGGTTTTG
>V300016263_L3_WHPEAkcfEAAARAA-541_1_paired_trimmed_paired_merged_contig_137227
TCTTCATGATCGAAGATGACACCTTCCCACCAACCGTCCTCATGAAACACATCCACACAGAGTCCATAGGGAAGGTCCCATTCCCCTGGCTGAATGTGAGGTGGCGTTGGCCTTATACACCCGCGATAGTTACTCCCGTTCCCAGTGAATGAACCAATGCCATCCAAAATGGGTGAAACAGACACAACATCAACCAGATTACCAGACTCATCGTCACATAGAAGATGTTCGTATTGAACTTGACGATGACCTTGCTTATTGCATGCAATGACAATCCCAGGGTGCCATGACCCCTGAAACCCAGCTTCTACACTCCTCACCTCAACTTGGGCACCAACGAGAAGCTTTCGTCGATTGTGAGTCCTGCGTTTTCGTTTT
>V300016263_L3_WHPEAkcfEAAARAA-541_1_paired_trimmed_paired_merged_contig_137228
AGGCCGAATCTCGAATCAAAAGGTATTTGTACACAAACGTATTCATTGTATAAAAAATAAAAATTTCCACACAGCAAACAAGTTTTTCTCCACTGATTTCTGCCCCAAGATAGTTGCTTTTTTAATTAATTATTGTGCTCTGTACAGTGGATTAAGTAATTCTGGGTCCATTGGAGGACAATTAACTGTCTTTAACAACGGTTTACACTCTAACAATGAAAATCTGTTAACCTAAGTTGATCCTAATCCTTATTAGAACATTATTAATCAATAACCAAAACTACAAACCGACGTAGTCATGCTTCGATTTCATC
>V300016263_L3_WHPEAkcfEAAARAA-541_1_paired_trimmed_paired_merged_contig_137229
ATGCAGCCGACCCCACTTAGTGGGATAAGGCTTTGTTGTTATTGTTGTTAAAGAAACACTCAAATTTTTTTTTTGGACAAAAAAAAAAAAAATTGTGATTTTGCCTGTTCACGCGGACAAGTATCTAAATGTGATTTCATACATAAAGTTTGTTAATTAATCTGTTAAATGTGATAGTTTATTAATATTTCTGGGCAACCATCTACTTGTGGTGATATATCCAATGATGTTTGATTCCTTTGGGTTTCCCATGAGAAAATAGCTCGCTGTTTATTGCCTATGTAGAATGCCAATTTGGTTCACTGCTCTTCCTTGATGATTCTTGAATTTGGATACAATTCGATGAGTACATGCTAATGCTCCATTTTTTATTTACCGCCTCATCTTGCTTAGTTTGACTATTCTTGCTAGATTGAAACGCTAATATATTCATTCGTACTGCACCCTGAATTATTTTGGTCTGCATGGTTTCACTTTCTTTCTTTGTTTTGTTTAGTTTTTAGTAGTCGTCAAAAGTAATGTTTTACCATTAGGGGTTGATACGTTTTAGAATATAATCAGGCTGCAGAAGCATATTCCCAAGGATGATTATAGTGGACTTTCAATTTCTGTGCCTTATAATTATTTGTTCTTGGGCTTTTCAGGTGTATCTGTACGGGGC
>V300016263_L3_WHPEAkcfEAAARAA-541_1_paired_trimmed_paired_merged_contig_137230
AAATCAACAAGAACATTCCGCATCTTCATACATGTTTATTTGCGTTTAATGCAACCGGATCTGAACTGACGTTGTCACTATTTAGATACATTGCCTCTCCAGACAAGCAACATAATCTGAACTATTTGGGTCCTGCATCCACTGAAGGGATTGCCAAGTTTGTAAACTTGATCCCTTCAATGCCTATCTGGATTGATGTAGTAGAATATATCTATAAAGCGTTGTCGAATTAAACTTCAAATCTTAGTACTCAAGACCTA
>V300016263_L3_WHPEAkcfEAAARAA-541_1_paired_trimmed_paired_merged_contig_137231
ATTTATTAGTCATTTAACATGCAAGAGCAAAAAGGCTGACTTTTTGAAGGCCTAATTCTTTCCACTTATTTTTACATAATCGAGTCACTCAGGGTTTTTTTGCTCAAACACCGCCAAAGAATCTATTACATTATCAACCACAACAAAGCAGTTTGTTTTCTCCGTCACCCTCTCTTTTACGTCTTCATTTTCTCTGCTATCAACTCAAACTGATCCTCGAAACAAAATCCGCAAATTGCTGAAGCAGATCACGCGATTTCGGGCTCTTTTTGCCTGATTTCAGGGTTTTCTTCCTCAACCCCTATTTGAAAAAATTTCTCAGATCGAGATCGACGGATCAGTCGACTTTGACAACAAGATCCACATCATTATCGTGCGCAAAATAGGGTACGGGGATGGCTTCAAGTGGGTCTCCCAATATATCAAATATGATTAGATTGATAGACTAATGGAAGAGGAATGGATTCAAGTGGCTACGGGGGGATGGCTTTAGGTGGGATTCTAAAGCAGCCCAGTTTAATATGATAATGTA
>V300016263_L3_WHPEAkcfEAAARAA-541_1_paired_trimmed_paired_merged_contig_137232
GATATGCCGATGGTGAACGAGAACGCCTTGGTAATTGTCATCTCAGCATGAATGTTTGATTGTTCCATTTTATGTGCAAATTGTGTCATGAAATGTGTATAGCCTTTTTAGACACACATCCCCAAATATTAGATACACTGCAGGCTCAAATGGTCAGTCATATCTTGGCTTGAGTTGGAGCCACTTCTTAGAGGACATGATAAGTGAGAAGGAACCTCTTTCAACATACAGTAATCTTGTGCTTGATTTTTCTTGATCTCTTAAGCCCTTACTAACCTACGAGTGGTCCTCAACCAATTATGCTGTTACCTTTGGTTTTATATTTTTTCATCAAGACCATAGTGTGAATGAGGTGGTATCCATGGGGGAACTTTTGTATATCCTCTGTATTTGCACACACATATCTAATTAATTTATAGTTTTTCCATTGTTGATGCCAACCCTTTTTTGATGGTAGGTGCGGTTGAGTACAAATTATTTG
>V300016263_L3_WHPEAkcfEAAARAA-541_1_paired_trimmed_paired_merged_contig_137233
CCGGCGTCGAAACGCCGTGAGCGGCAGCAGCAGGTCACCGCCTTGCAGCAACAACACCATCACCAACACCAAGATCATATGCAACACCACCATCACCATCAACAGCAGCAGCTTCAAGTGATTCGAGGAGAAAATTCGAAAAGACTCAGAGAAAATCCGAGTACGAAACCCTCTCGTCGTATTCTCACAAACACAAACACTTCAGAGTTGGATGTGGTGAATTTCCCGCCGGAAGTGAGCTCACCTGCGGTATTTCGCTGCGTGAAAGTGAG
>V300016263_L3_WHPEAkcfEAAARAA-541_1_paired_trimmed_paired_merged_contig_137234
AAGGATGAAGAAATTTGAGTTTTGGGTGCTTGTTATCTAGTTGAGCTTTGAAAGGAAGTGCTTTTACAATTTTAAATATTCCTTTGTTGCGAGAAAAAATACTTCAAGTGTAGACGGATATTGCTACAGTCACTATTTATGAAAACTGAACCAAAATAACCTACAATATTTCTAGAATTATAGCAAAATAACTCACATTATTTATGAAACTGAACCGAAATAACCCACACTATTTCTAGAACTACGGCAAAATAACCTACATTATTTAT
>V300016263_L3_WHPEAkcfEAAARAA-541_1_paired_trimmed_paired_merged_contig_137235
CTGAGTATATCCCTGCCCGTACATATAAATATTGTTACAACACAACATTAGTTAGGGTTTAGTTCACACTTTTACTGCTGCTTAATACCCCAACTGGACCAACCCAGACTGTAAAATGAGTGAAAACCCTAATGTATAGCCACAGGCCCACAAAAATTATCTAATTTCAGGCTGCAATTTTGCGAAGGGCCTAGGATATCAGACATAGTCAAACTAAACGACTGCTACTATAATGTCTCACTCATGACCTGGGCGGGCACACACAA
>V300016263_L3_WHPEAkcfEAAARAA-541_1_paired_trimmed_paired_merged_contig_137236
TTGCTAAGCGCCACCATTGTCGATATTTTTCTCAGGTATTTCAGTTGGAAGTCATAGCACATATAAATCTAAAGTACTAATATTTTCTAACATTTTCTTCAACCGAACAATGCAACATTGCAAGGTGGTCAGTCTCCTTAAATTTCATGTTCTAATTTGTTGTTTTGTGTGTGCCCGCCCTCTAGGTCATGAGTGAGACATTATATATAGTAGCAGTCGTTTCCTTCGTTTCTAGGTCATGATGTTTGTTTAGTTTGACTAGGCCTGATATCCTTGGTCCTTCACAAAATTGCAGCCTGCAATTAGACAACTCTTGTGGGCCTGTGGCTATACATTAGGGTTTTCTTTAATTTTACTGGCTGGTTTAGTCCAGTAGGGGAATTAAGCAGCAATAAAATGTGAACTAAACCCTAATTAATGTTGTCTTGTAACATTATTTATATGTACTTGCAGGGATATACTCAGTGAAGGTG
>V300016263_L3_WHPEAkcfEAAARAA-541_1_paired_trimmed_paired_merged_contig_137237
CCACCAATCACGATGGGTGAAGCCTAAAAACACCAACGCAGAAATATTATTAGCACAATAACTTCAAATATACAAGAACATGAAGACTTGTTATATCAAAGGATTAAATATAAACGCATTCAGAATTCACAAGCAAATTTCTTGTGTTATTTGCTGTTCCGTAGGGTTCAAAGAAATACAGCAATAGATATGTTCAAACGTCCAAGATAGCGAATCATAAAAAGGATAGTGGGTCAATGTCTGTTAAATACCTCCATCGCACTTTCAAATATAC
>V300016263_L3_WHPEAkcfEAAARAA-541_1_paired_trimmed_paired_merged_contig_137238
AAGGTTCTGTTGTTTTTAAATCAGCCTGCTCACCCACCCTGGAAAAATATACAAGCAGTATACAGTGTTTAACCAAAAGAAGATTCCTAATTGGCCCTGGAATTATAAATTTTTCCTTTTTTTTATTCCTCAGTATAAATAACTATATGATCAAAATATATTGATTCAAAGACTATAACATTTCCTTTTGTGTATGTCCTATTTTCCGATGCAATGCTGGACTTTAAGCTTTGAAAAAATCATTGATCATAATCCTATCAAACCAGCAAAACTAATCCATGCAGCCAAGTAAAATAAATTAACTAATAATAATTTAAGCCTTGTACGAATGACCTAAGTCTAGACTTGTATCCCTAAAACCTAACTTAAGCACTGAATAAGACAATACCTTCTTTTGCAGAACATT
>V300016263_L3_WHPEAkcfEAAARAA-541_1_paired_trimmed_paired_merged_contig_137239
GTTACTTTGTTGGAGATTTGAACTTGCTAGATGTGGATAGTTTTTGCATAATATCAAACGATTTTCAAATAAACCTTTTGTTACCTTTTTTGGTTGAAATTTATTTTGCATGTTCTTGTGTCCTTCTCTTGAATTTCGTTTGTCAATCAGTTTATGGATTCTGTCTGTAGTCTTCAGTTAGCATGACAATTGCTTGCATATCCTCGCCAGGCAAGAGCTATGTCCTGAGAA
>V300016263_L3_WHPEAkcfEAAARAA-541_1_paired_trimmed_paired_merged_contig_137240
TCTTCTCATCTATGAAACTGAAATCATCCTCAAGATCGTCTCCACTCAGAAATTTGGTAACCTTTCCTCTTGGAAGATCACTTTCTTTCCCTGAAAAAGAAAAGGCACTAAACTAAGAACACTGCCAGATCATCACGATGAAAAGCTTGAAACATATGCCTCAATTTGAACATTTATGTCAAATTAGTCTACTACTAATTTCTTGGTGAGAAGATTAGACACTGAACAAGTAAATTGAAAACTCCCAGGAACTCCAAGGAAAAACAAAGGAATTCGGATGGAAAACTTACATGAGTGAGCAGATCTACCAGCGG
>V300016263_L3_WHPEAkcfEAAARAA-541_1_paired_trimmed_paired_merged_contig_137241
TCCTCCTCTATCCTTGGGTAGTCTGCAAATGTTTTTATTGATAATCAGAGAGATGATTAGAGGAAAAATGCCTCCCCATAGCCATAGCCATAGCCATAAAAATGGTTTGCTACTTAAAAGTTTGAAATGTTCCAGACAAGTAAATAAAACAAGCCAGCCGAAGAACTTCTTGGTGTAAACAAGACTGTAAATAGCATGTATCTAAGTTTCCTTTCCATGGCAGTTCTATTTTTTCGTAAAACAAATTCCACCAAGCAAAGGAAGTAGTATGGATTCATAGTGGCCAACATATGAATATGAAGTCAGTATCATCTTGACACATCAGTGATACAGTACTTAACAAAACATTTTCGTTAGTCGCTGATAACCTGTTAACAGTAT
>V300016263_L3_WHPEAkcfEAAARAA-541_1_paired_trimmed_paired_merged_contig_137242
TTTAAAGAAATACATATTTTAGATGCTATTAAAGAAAAAACTGGAATTAACTTTTGGAATTATATGAGCTTAGAAACTGCTAAAAATTTAAGTTTAAAACATCAAATACCTATATTACCTCATTTTAGTATAGGACATATTATAGAAGCTTTTTTTGAAAAATATGTTGAAAAAGAATTAATTCAACCTACATTTATTTATGGTCACCCTATAGAAATTAGTCCTTTAGCAAAAACTAATCAACAAGATCAAAGGTTAACAGATCGTTTTGAATTATTTATAATAGGCAAAGAATTTGCAAATGCATTTAGTGAATTAAATGATCCTATAGAACAAGAAAAACGTTTTTTAAATCAATTAGAACAAAAAAAATTAGGTAATAAAGAAGCAAACGAAATGGATCTAGATTTTATTGAAGCGCTAGAATATGGTATGCCACCTACTGGAGGTATGGGTTTAGGAATTGATAGATTTGTAATGCTTTTAACTAATGTAGATAATATAAATGATGTAATTTTATTTCCACACTTTAAAA
>V300016263_L3_WHPEAkcfEAAARAA-541_1_paired_trimmed_paired_merged_contig_137243
CAAACCCAGGTTGCATCCCTCCATACGCCACTTTTCGCCATCTGGGTCGCGTCGGAGACAGGATTTCACTCATGAATGCATCCATCACACTCGTATTTTCTGAGCAAAAACCAAATCTTTTCACTCAAAATCCCGCCTTCGAACTCTAAAGTGTCAAAGTGGGGTTCTCCTCAACGATCAATATTATAACAAAACAAGTATGTGCAATCTGGACAATGGTGAACAAAATATGCGAAGCCAGACGCAAACAAGAGAAGAACAAAACTCAAATTTCAGAGTTGAACAAAATATGGAAAGCATTGTATTTCATATGGGAAAAAAATGAAGGTGGTGGAGAGA
>V300016263_L3_WHPEAkcfEAAARAA-541_1_paired_trimmed_paired_merged_contig_137244
GGCATGCCACTAACCATGGACACTTATCTCTAACTTTTTAAGAGATGGAAAATGACTGGGGGCGCTTCTCAATTGATGACAATTCCTCAGAAATAGCTCCTCAAGGCAAGGAAACACCACTATGTTTTCTGCTGCTTCCATCCATTCAATTAGGTTTCTTGCATTATCGATATGTAATCCTTTCAATGCAGGAAACGAACTACTTGTTACCCACAACGGAAACTTATCACCCATAAAGTTGTATATTCCTAAAAGTTCCAACTTAGGGTGTGGTCGAAGGCCTCCTAGTACATCCTCATCGTTAATGCTGATTCTTGACCTGTCTGCCTTCCAGTCAAAACCTAGTTTTCGGATGTTTTTCTTCTCCACTAAGTTTGCTTTCTTCGCTTCTTCTTCATCTCTCACATTCTCTAGATTATATATACATAGGTCACCTTTCAATAGCTTTAAGCCAGCCAGCTCCTCTATGCCACGACCTTTTTCCTTACCCACGATGAAAACAGATAGCGATT
>V300016263_L3_WHPEAkcfEAAARAA-541_1_paired_trimmed_paired_merged_contig_137245
TTTCAAACATTTGAAACTCTCTACCCTCTCTGTACAGCCTATGCCGAGGACCAAACAACCACCATATCATCACTCCATCATCTCCGGCGAGATGGCCACTATCACAACCATGCTCGAGGACACTCTCTTCTCCTCTCTTTCGTCTCTGTTTCCTACTTTATCTCTCTAAAATTGTCTCACCTCAAACTCTCTCTACACTCCCCGTGCACAGTGTTAACCACCGTTACTTGACCATTCCAGCGAGTTAGACCATTAGACCACCACCGCGTCTTATCCTTCCTTATCTCAATCAAGTTCAAACTATGAACACCGAACCCAAACATGGAGCTTGCACTGCACAGTGGCCATTGCCACTATTCATCATCTTTTCCGACGATTTCTCGTCGATTCTAACCAAGTTTTTCCAGATTTCTAGAAGATCT
>V300016263_L3_WHPEAkcfEAAARAA-541_1_paired_trimmed_paired_merged_contig_137246
TGCTGCTGTTTTAGGTGTTTCATGGCGTACTTGTAGATTTCCCTACAGGTAAAGAGAATAACGTGATCTATTATTCTTCTCTCGAAGGAGGATTAAATAGTACATAGTTGATTACAAGGAAAGAAAAGAAAGGCTAGGAGTCAACTCCCATGAAAAAAGCCTATAACTATGCTAATCGGCCAATTTTGGACTATTAAACATATAAATGTAAACACTACTTGTCCATGCTTCTTGTAATTCCTTCTGTGTTCACCAAATAGAACTTGTGTTTCTTATCAAAATAAAAAATAGTTTGTATGCAGTTATGCTACACCACTACTTAGGTAATCTGATGATCTGTCTATTAACCATTTTTTTATTGAAGAGAGATGCCTTTTATTCAATGTGACAGGATGTGAGCGTACAAATTACATTAAGACTGCCAAACTCTTATCTCTGACTGGCTTTTCACTCTATTCAGTTTAAGACAGCATAAAAAGATGAAGGAAAAAAATAAAAAAAAT
>V300016263_L3_WHPEAkcfEAAARAA-541_1_paired_trimmed_paired_merged_contig_137247
TTGCATCCGCTTCATACCCACTAGTCCAAAGAGGACACATTTTAATAAAAATTTTAATTAGAAGTTTGCTTCTTTGTAAAATGACATATAAGAATTTTAAAAATATGTTATAATAATATTATTATTTATTTTGACAAACGACAAGATAATTTACACCAAATTGTGGAGAAAATGATTCAAACATGAGATTCAAGTGCATGGGCAAATGCTCTTAACTAAGAGAACTACAAACTATTGTACAATAATATTGATTTTAAAAAAAAAAAATTTAAAAAAAA
>V300016263_L3_WHPEAkcfEAAARAA-541_1_paired_trimmed_paired_merged_contig_137248
CAAACCAAAAGAAGACAATCCCAGATTCTGAGAATTCATCCAAGAAAAGGAAATGGGACGACGAGCCATACGTTAATATTGAGCAACTTTCCGAAAAACGTTCAAAAGTACCACAATGCAAACCAAATTCCTTGTTTGATATTGAGCTTCACCTAGAGACTCCATTGCCTTCGGAGTGGCAAAGATGCCTCGATATTCAGTCGGGACAGATACATTTTTACAACACAAGGA
>V300016263_L3_WHPEAkcfEAAARAA-541_1_paired_trimmed_paired_merged_contig_137249
GTCCTTCTCTCCCTGCACGCCCACTGCAGAGTGAAGTTATTTGTCATACAAAGTTATAGTTCTTAATCATCAGTTCAAATATCCACAGGTCATAAACTAAATTTAACGATATGATATTGCAGTGTATAAAAGTGTTAAATTGAGCTGCCAAAGAAATCTGACAATTCGTATAACATATATATAAATAAATTACTTTAATTATCTTTGAAACTGATAATTTTATTTTTATGAATTCTTGTTAGATCCCCCTGACCAGCTATGCTTACCTACTTTGAAGAGCCTGTGCTTTT
>V300016263_L3_WHPEAkcfEAAARAA-541_1_paired_trimmed_paired_merged_contig_137250
AACTAATTAGAGACACAGCCACCTCTAACCAAAATGCTTTTTCTCCACTTTATGCAACCAGTAGACCCATACAAGATAGAGCCACACACCAACTTACAAAAGAAAAACTCTACATACGTGTCATCAAATACCATCCCTCCTTCGACCAAAAAAATAATAAGAAAATACCCTCCCTCCTTAACCCAAAAACCCTAACCCTAAACCCAAATTGCACAACTATTTTTCCAAAAAAAGAAGGAAAAAAACAAACTGAAATTATAAAAAAGCAAA
>V300016263_L3_WHPEAkcfEAAARAA-541_1_paired_trimmed_paired_merged_contig_137251
ACCTGGCCTCCGTGCAAGCTCACCTGGATTGTTTTTGCACGACATCAGAACGCATTTAAACTACAAAATCAGCAATTCTAGACTTCTAATTAAATACAACTTATATTGAATGGTTCCGTTCTAAATGAACTACGCAGGTGATTAAGTTGATACAATATCGATGCTGCTTGATAGTAGAAACAGGAAGGTAAAAGAAATCTAACCCTAACGGAAGCACCTCGCGGGT
>V300016263_L3_WHPEAkcfEAAARAA-541_1_paired_trimmed_paired_merged_contig_137252
AAAAAAAATTGAAAAGGGCTGCTGCCGGACTACGATCAATATTTGCTGCCCAACTATCGTAACAATTCTAGCGACCCAAGCTTGTGACAAAGGAAAGGGGAAGGGAAGATTAGTATTACTAAAAGGCAATTAGGACTTTTTACATTGGTTTTTGGTTAGAATTATAGGAAATTAAAAAGTTCGGTTAAAATTCAATTCGTGGTTTTAAAATTGGTTATTTTCCAAAATTTTCCCGTTCATGTTGTATAGCTTAGCTTAAATCTCTATTTTTAATATCACTATATCAAGAAACTATACATAAGTAGCTTGTAGCTCGGTTAGTTGAGAGTATTCACTTGTATACCTGATAACCTCTATTTGAATCTCTCTCTCCGTAGTTTATGTAAACTATCTATCGTTTATTAAAAAAAAAAAAA
>V300016263_L3_WHPEAkcfEAAARAA-541_1_paired_trimmed_paired_merged_contig_137253
ATATTTCCAGAATTGATGGATTGAAATCTGTTTTAGATCCTTCTACTTGATATGCACTACATAATTCGATATTCCCAGTTTTATAGCGAATAGCGTGGGATCATCGGCTACATGATTCTGTTACTGGTTGTTCTAAATTTCATGTGGAATAATGTGGGGGGTTGATTACGGGAAGTGATTTCTGCACACCATTTTTCTCCCTCTACACCCCTGTTTATTTTCTGTATGTTGGTGTTTGTGCTAATAATGTGCGTCGAGGTCATTCCCCTCCACACCATTTTTGCTCGTCAGTTTTATAAGGCATACGCTTGATTTGTTGATTATACACAGGAAGACGTACTGGAAAGAG
>V300016263_L3_WHPEAkcfEAAARAA-541_1_paired_trimmed_paired_merged_contig_137254
CTGAACCGCTTTTCCTTAATGAGAAGCCGGTTTAATGTAGAAAACAAGCCTACGAATCCAAAAATAAAATTTCGCCTCTCCGCCTCGAAAAGAACCCAAACCCAGCAGATCATTTTGCAAACAAACCAAACAGAGGAGATTATTTTGCAGTTCTTTGCCTGTAAATACTAAACAGTCAAACAAACAGTACATCTGAGAGATATATATACATTTGCAGTTCTTTGCCTGTAAATACCAATCTTTTACAATCAATAGAACATAATCTTCTCCTCATATAAACCT
>V300016263_L3_WHPEAkcfEAAARAA-541_1_paired_trimmed_paired_merged_contig_137255
GAAGTGTTCAGCTAGAAGGCAAGCATTGGTATTTGAGTCATCCCCGCCAATGACCACAAGCCCGTCTAAATCAAACTTCTTGACTGTTTCTTCTGCTAGCTTAAACTGTTCGGGAGTTTCAATCTTGTCTCTGCCGCTTGCAATCATGTCAAAGCCACCCTGATTTCTGTAAGGATAGATGAATTCCGCGGACAGTTGAACATATTTACACTTCATGATCCCTGCCGGACCACCCTTAAATCCATACATTACGCTTCCACTAGTGTGCTTCTGCAAGTAGTCAAATATCCCACAAATAACATTGTGTCCACCGGGAGCCTGTCCTCCCGAGAGAACCACTCCAATCTTCAA
>V300016263_L3_WHPEAkcfEAAARAA-541_1_paired_trimmed_paired_merged_contig_137256
CTAACTACAGCTCTCCAAACCAATAGGGTAAAACAGTAATTCCCCGCAGGGTAGTGATTGCAACACACCCTTTTTCAGCTTGTGCACACTCTCTGTGAATCATGACTTGATTTTACTTAAATTGTTCAATCTAACGGCTACAAAACAAAAGGGATTGTGTATGAGGTGAGAAAGGATGTGTGAAAATCATTTCCCTTCCTGGAATTCTGAAGACACCACACCCTCAATTTCTTTTCATTCCACAGTTGACAAAAAGAAAAAAAGGACGAGCGCATTGACAGCTAAATTTGGTGTTACCTGCAACATCTCAACAAGAAG
>V300016263_L3_WHPEAkcfEAAARAA-541_1_paired_trimmed_paired_merged_contig_137257
AAGCTATATGGTTTCTCTTCCCAGTCCCTCCTCATGTTGTCTTCTTTGTTCGGCATCTCTTTTCAGATGTTTACATGAATCAATTGGTGATTAATCTCAGTCCATATCATGAATTCGTTTAAAGATCATAAACGTCAATCAATAAGTTTGGTTTTTTCTGGGCAACAATATATGTAAGGGAAGATGGCTGTAAATATACTTATATATAGTTATATATGGAAACGAAACTTTGTTAAAAAAAAAAAAAAAA
>V300016263_L3_WHPEAkcfEAAARAA-541_1_paired_trimmed_paired_merged_contig_137258
GACTCATGATATGCAGAAAAAAATGGTATCATATTGATATAAGAGAAGATGAAATATAGAAATATTAGAAATTACTTGAACTTGAGAAGACAAATCATACCAATGATAGTATCAAACTTAAGAGGCCCTTGCCACCAATTATTTCTTTTTTGCAGAAATATATTATATAAGTTATCTAACATTACAACAATCCAGGTTGAAGTTAATTTTATATGGCTAAGATTGAAGAACAAATGTCAATTCTGAACCTGAATACAGGAAGTACAATTAAAATATACAA
>V300016263_L3_WHPEAkcfEAAARAA-541_1_paired_trimmed_paired_merged_contig_137259
CCGCTGCCACCATGACCTGTTGAATTTTGGGAAGAACACGACATTACAAAAGAGGCTACTTATGATACTGTGATCTGTATATAGATAGCTAATTCGTTGTATATATGCCAACACTCATGTGGGAGATTCTGTTTAGATTCTTGTATAGAATGGGAAAGAAAATAATGTGATCTCAGACAAAAAGGACCTTAGAAAGTAAAATAATATAACTTACCGTTTGTCCTTAGGCTCAACATT
>V300016263_L3_WHPEAkcfEAAARAA-541_1_paired_trimmed_paired_merged_contig_137260
TTCACATAATTTCAGAAAGCAACCGTGCCCGACGCTGTAATTGGCGTTCCCGCCCAAACCTTCCCATAACCGATTCATGGTTTCCGCCCCACCCCCGCCTTATCCCATTTAACGAAAAATTGTTACTTTCTTTTTCCTCTGGCAAATTTAACGACATACAAATGAATATATGCTCTGCAACAAAGAACATCACAATTTCTAATAAATTTAATTAATTATACTAATGACTATTTGAGCTGCTTAAGCAAATTTATGGTAAGAAATGGTACAATTTTAATTCAAACAAATGAAAAAAAAAAATCCTGAACTTGTAACGAAAAACAATGCAAATAAACTGCAAAACAAAACACAAAATACCAATTAGCAG
>V300016263_L3_WHPEAkcfEAAARAA-541_1_paired_trimmed_paired_merged_contig_137261
GCGTTTTGAGCAAGAAATTCCTTTCCTGAAAAATCCAACACATAAGTGGTCAGTCTTGAACCAATATAATATCATGCATTCGTACAAGAAGTTAAGAACTTGTTATACATACACTAACCGTCACCTAGATTCTATGAGGCAAACGAGAAGCTACAGAGGTTTCCAAATTCAAGTTTGCGGGTAGAAGAAGTTAAGAGCATGGTAATGTACTTGGATATCAATAGTTTGTGGTGCATATTGTAAATGAAAGCACAGTGTTGTAGCTCCTAAATTTTTTTTCTTTAGGATGGGAACACTCTTGTCTTTTTTTTAGCACCACCTGGACTTTGGTTAGGCATTGCATAGCTTCACTTAGATTCCAGCGGGGTGAATTGAAACAACATTAAGCATCATTGTTAATACCACTTCTTCTGCAACCATTAAGACTAATATCTTTTTGTTTGATAAAGTTGAACTTCTGAGACAACTTACA
>V300016263_L3_WHPEAkcfEAAARAA-541_1_paired_trimmed_paired_merged_contig_137262
CTCGGATTTCAATAGTTTGTGGTGCATATTGTAAATGAAAGCATAGTTTTGTAGCTCCTAATTTTTTTCGAAAGGATGCAAACACTTTTGTCTCTCTAAGATGCCTAGAATCGACTATTTGTGTTCTGCTATATGTTTTGTTAGCATCACCTGGACTTTGGTTAAGCATTGCATTGCTTCACCTAGATTCCAGCGGGGTGACTTGAAACAACGTTAAGCATCATTACTAATACCACTTCTTCTGCAACCATTAAAACTAATAGCTTATTGTTTAATAGAGTTGAACTTCTGAGACAACTTACA
>V300016263_L3_WHPEAkcfEAAARAA-541_1_paired_trimmed_paired_merged_contig_137263
TTTCCTGCATACAGTGCTGAAACAATTTACCACAGATTAGAGTTGCACTTGTCCTGACTTTTGACGAATTGAACAACATAGTTATAAATAACTAGTGGGATGAGGAATAGAAAGTTTCGAAGAAATAGGTTAATATTAAAAATAAATAAGAATGAGTAGTAGAAATTTTGTTATATCAACCTCGTTTTCATTTTCCTTTTTCCTTTTTCCCTTTTAAGAAAATGATACATGCAGAAGGCAGTTTGAACTTAGCAATTACCTGAAGACCT
>V300016263_L3_WHPEAkcfEAAARAA-541_1_paired_trimmed_paired_merged_contig_137264
CAGGAAAAACTTACAGAGCCAATTACTATGACAAGTTTGGAAGGACAGTTCTTATCCTGAGGCCTGGTTTTCAGAACACGAATGCAGTAAACAAGCAGATCCTGTATTTGGTATACTGCATGGAGAATGCCATTCTGAATATGAGTTCAGATCAGGAACAGATGGTGTGGCTAATCGATTTTCAACGGTGGAACACATCGAGCATGTCGTTGAAGGCAACTAGGGAAACAGCAAAGATCCTGCAAAATCATTACCCTGAGAGATTGGGAATTGGCATCCTCTATAATCCACCAAAAGTATTTGAGTCCTTTTGGACGATGGTAAAACCATTTCTTGAGCCGAAAACACACAAGAAGGTGAAGTTTGTGTACTCGGACAACCCACAGAGCAAGAAGGTAATGGAAGATCTTTTCAACATGGA
>V300016263_L3_WHPEAkcfEAAARAA-541_1_paired_trimmed_paired_merged_contig_137265
AAACCTTGGGGATAGCCATTATAGCCTTGAGGTCAACCACCACATGACCTATATCATACACGCAAGATTGGCTTTATCACAACTAACACACACGCACGTCTTTAGTTTCCTGTGAGAACATCCTTCACTAATTTTAAATTGTAAGTCGAAATGAAGTTGTCGAAAATTAATCATTTGTATGATTGTATCTTAGCTGGCTCCATCTGTTGCCAAATTTTTTTATTAGAGAGATCAAAATATATTTACATTTGTGTACCAGTGCGATTAATATATTTA
>V300016263_L3_WHPEAkcfEAAARAA-541_1_paired_trimmed_paired_merged_contig_137266
TAAACCCCAGGCCCAGTGAATTCCTGCAAAACATAAAATCTTCTTACATCAGCTCCTTACGTGATATCTTTACAGTATGCCAGGCTTCATGAATTCATATAAATTGAAAAGAGGAAAATATATTGTGACTATTTATCTTGTGAAAGGGAGAAAACGCAATGCTAAGAGACGTTCTGATCTGATTAAATTGTTGAAGTAATAAGAGAATTGTTTCGAGAAAAGGATCTAAGAGTGAATGAACATACCTAGAAAAATAGATGAAGAATTCA
>V300016263_L3_WHPEAkcfEAAARAA-541_1_paired_trimmed_paired_merged_contig_137267
CCCATTCCACCACCCGCGAACAGGTCCGGTTCGGTTCGTTTTAGTTCTCGAATTTCGATTGATTTTTCTTATCTGGGTTGTTGATTTTTGTTATGATTCTTATTGAATTTGGATGTTCTGATTCGAATTCGGTGGTTTTTGTATCTGGGTTTTTTGTTTGGATTGCTATTTTTGTGTACAACTTTGAATTGTTGCACATATTCTTCTAATTTTGGGTTTATGTGATTGTTTAATTTTTGCTATGGCAGTCGTGTAGTATAAGTTTTGAGTAATCGAAAAGGTGCTGTTTTTCGTCTTTTAGTTTTCTTTCTTAATAGTTCCGATTTGTATTTGTGAACAG
>V300016263_L3_WHPEAkcfEAAARAA-541_1_paired_trimmed_paired_merged_contig_137268
TTGAAGTTCGTCGCTCTGGTTGAAGGTATCTGTTTAGTTTCTTGATTTCTTGACTTCATTTTGTGAATCTTGTTATGGATTGAGGCGTTGATTGTTAGTTTCTACTAGTCAATTGTTTGTTTCTCGTTGGTTGTTGGTGTGTTTGTTGAAGATTTCTGCTACTTGCTGATCAATTGTTGTGGTTCTTGTTTGCGATTCTTGATTCCTTCCAGTTGAAGCAAAGATTGTTATTTGTTGACATGGTGACTCATGCACAATTAGCTCTTACTCAATCGCCTATTTCTTCCCTGATACTAAGTGTTGGCAATACTGTTACAGTGAAGTTAGAACTTAGATGATTC
>V300016263_L3_WHPEAkcfEAAARAA-541_1_paired_trimmed_paired_merged_contig_137269
TGAATAATAAAATTTCATTACTTATATACGGCAGACTTAACCAATCTCATCTACTAGGGTGGCGTGAACGCTAGATCCCAATGCCCGGGGTAGCGTGAACTAGATCCTAATGTCAAGGGTTATGTGACCGTCAAATCCTGCCCCCAACGCAGCGTGGCTGTCAAATCTGACAGCACGAGGTGGCGCAACCACATATACATGCCGAGGAATTGTCGGCATAACCCATACTGAACACAAAATAGGCAGAATTCAACAGCCATGCCACCCAAGGCGGTGCAAGAGCTAGATCTTTTGCCCAGGGCAGCAAGGGCCATGCCGAAAATTCCTCGGCATGTATATGTGGTTGCGCCACCTCGTGCTGTC
>V300016263_L3_WHPEAkcfEAAARAA-541_1_paired_trimmed_paired_merged_contig_137270
TGGTAGACCTCCCTGCCTCCCCTCTATCATCCCCTCACCCCACCTTATTTTCTTTTCTTCCTCATTCTCTCCCTCCCACCTAGTAGTCTCCCTGCTTTGCTCCCCTCTATCTATCCATCCCTTAGTCTAACTCTCTCTACTCACCCCTTTGCATCTCCCACCCTTTTCACAGCCATCTCCATCTCCCGCGGCTCTTCATTTTATTTTATTTTATTCAATTTTCTCCCAATCTCACTCTCATTCTCTCCCACCATTTTGTGAGCAGCTTTCATTAGCTATTGGTAGGTCAGATTCACCGTTTGCTCAACATTGTGGTGGCTGCTTCGTGCATCCAGATCTGATGGTTAACTTGG
>V300016263_L3_WHPEAkcfEAAARAA-541_1_paired_trimmed_paired_merged_contig_137271
AATATTCAAACTTCAGCATCAAAAGTAATATTTAACGCTTGTAGAAACACTATATCTAAATGGGACAATAGGACAACAAAATTGCCTTCAATGCCTACTGGAAGTCTGAGCTTCAAAATTCCCTTCTTTTTTTTTTGGGCACGAATAAATAGTTAGAGCAAACATGGAAGTTGACAAAAGAAATAGTATTAAGTTTTTAGAAAGAGAAAAGAAAACAATAATGAGGATGCTAAAAGAAAATTTGGAAAAGAAAAAAGACAAAAATATAACATCATATGATACTAAGAGGAAAGCACCAGAAGTTGCCAAAAGAAAGTATATCATCATGTGGAAATAAGGTGGCTGTTAGGCGTATCAAACCAAGGAATCATTCTCACTTGTGTAAAGCTAATATTAGAGTC
>V300016263_L3_WHPEAkcfEAAARAA-541_1_paired_trimmed_paired_merged_contig_137272
TCTTGAGGGGGAGAGATACACAGGATGATTTAGTAGCCTCGGCATAGTCAGCAAAATCGACAGAAACCTCCCCAAGAACACTAGCCTTGGACGATCCAGCTGAGACAACAAAGTTGTAGACACTCTCTTTGATCTTCCCGGTTCTTGGCTCACGGACGAATTTAACTGTTTCATAGACCGGATTCTCCCATCGACAGTTTCCGTCACGAACTGTAGCTTTATCTG
>V300016263_L3_WHPEAkcfEAAARAA-541_1_paired_trimmed_paired_merged_contig_137273
TTTCCCTGGTTTTAGCCAAGAAATTTAGAGTAAATGAGTTTGTCAATCCGAAGGCAATGACAAACAAGTGCATGAGGTGAAAAACCATGTTATTCTTAGTAGATATTGACGTATATATCAACATAGATAGTTAAGTTTTATGCGACCTTCTTATTTAGCTTGCTCTTTGAAATCAACAGGTTAATGCTGAGATGAACAATGG
>V300016263_L3_WHPEAkcfEAAARAA-541_1_paired_trimmed_paired_merged_contig_137274
TCTTATCTTAGAAAATACTAGCAGACTAAAACCTTTACTTCTTTCTCCCTCCCTTTCTCACTTTCATTTGTATCTAACAACCATATTACATGAATTTAATTAGACAGGCTATTTGCTACTATTCCTAAGATTCCAGGAAAAAGGATGAAAACAAGTTGCAAAATTTGGTTTACAGAGATCTACTGGCTGCTCTTGTGATGTGGTACCTCAACAAATTACACATGCAAGCCAAGGTTCTGGTGCAAACACAACCAACTTGCCCTAACCAAACACTGTTGTTATAGCATAAACCAACTTGCCCCAATCAAACGCTGTTGTTATAGCATAAATATGATTCATGTCAGTTCAATGTCCTTAAAATTGTGCTAGAGCTGTGATTTCACATGGATATGTGACAAGTGCGGTATTT
>V300016263_L3_WHPEAkcfEAAARAA-541_1_paired_trimmed_paired_merged_contig_137275
TAGTGGAAAATTACTTTATTTGTTGGTTGATTGTTGATAATACAGATTGCTCCATTGAAAAGATATCACAAACACACTCGAAAGATCAAGTTGCTATTGCATATGGTGCGGGTGCGATTGTGAGGAATGCATGCTAACCTAGAGGTGGGTTTGTAAAAGAGGGGGAGCGAATACAAAAAGGCCGACCACACTAGGGGAGTGAACATGAAAGTGCTAACTCGAAGAACCGAAGAAGAGTATATATAGTGAAGAACATGAAGGCCTTTGAGAGAAAAACCAGAGATGAACCTTAATTTGTACACGGTGGAAGTATCTACATTCCTACACTAATTAATGAGAACCATTAGAACTAAATGGAAAATGCTAGAGAGAGAAAGTCG
>V300016263_L3_WHPEAkcfEAAARAA-541_1_paired_trimmed_paired_merged_contig_137276
AAAATGGAGATCTGGATCATGAGGTAAATAGCCCAATTGATGAAGATGTTTAAAACCATCTAAAGTTCTTGAATCGATGGTAAAAGCTGAGTCACATCTGAGTCGTTATTATGTATTTTGTTCACTTTTTAACTCACCTTTTGAGTGCAGAAGTTCATGTAAGTTCTTGAACTTGAAAAACTGCGGCTAAAAGTTTATGTTTCTTGCCTCTTGCATTTTGAAACTTTGTTACGAGAGTCTTGATGATTGATTCGATCCAACTGTA
>V300016263_L3_WHPEAkcfEAAARAA-541_1_paired_trimmed_paired_merged_contig_137277
TCAATAATCTCAGGACGGGTTTGTAATCGGTCCAAGGAGTTGGAGTACTGACGATCAAGGTCTTTTAGATGGGGCAAAGAGTAGAGATCATTAGGAGAACGTAGTTGGTTCCAATCGAGAGGACTGTCATCTTTAAACAAGGTTTGTAGTTTGGCCAAGAGGGTGAGATCAACAGGGGTTTCGGGTTGAGATTCTTTTTCCTTGATCATATCTTTTAAAGACTTTGTTGCTTTTATTCTTTTCGAAGTTAATCAACGCTCTAGACAGACCAGTATTTCACTGAAAATCCTCTTCATGTCAAATTCGTTCCCCACAAAAACCCAAATTCTAAAATCGAAATACCGATCAACATCTTCATCATTAAAGACAAGTTGGGCAAGAGTTGTTTTACCCAATCCTCCCATCCCGACTAACAACTAACAACTAA
>V300016263_L3_WHPEAkcfEAAARAA-541_1_paired_trimmed_paired_merged_contig_137278
TCACCAGAAACCGACACAAAACTCTGCAAGATCAAGAAGCATACACATTAGTAAGTTCACACTTGACACATGTTATCAGCAACTATTAGTATATCTCCGATGCCGAGTCTTAACTGCTAACACAGGCAGTAATTAAACATCCTTTCTTCGTAAAAAATAAAAACAAAACAAGAAACAGTAAACGGTGTCCTCTGATACAATAAAATACAATCAAATTATATGATCAAATCTTAACAGGGATGAACAGCTAACTTGGCACATCATTTTCCACACTGGCAAACATTTTATCAGAAATTATTGGGTAAATACTTGAATTAAGTGGTATTGATAATTAAGATTAAAATAACAACATCAAATA
>V300016263_L3_WHPEAkcfEAAARAA-541_1_paired_trimmed_paired_merged_contig_137279
GTCTTTGCCCAATTCGTTTTTCAAGGTTTGGCTTTCTCTGCTGGTGTTTTTTGTCTTTTGATTTTTGGGTGTGCGTTTTGTTTGCTTTTCGGGTTTTCGGATTAGGTGTTGTGATTGTTGTGTGTTATTTTGGGGTTGTTATCAGTGGAGAAGTGAAGTGGGGTTCTGTGAATTGATTGTTATTTTGCTTGTTTGATATGGATAACAACGTTATGGATTGAATTTTGCGTTAAGATGGATGTGTTGTTGACTTTGGGGTAGATAAATGAGGGAATTCCACCATGTTAGATATGAAAAGTAGCAGATGAAACAGTTTGTGAAACTGGGGAGAGGACCGTAAAAGGGAAGGTGCA
>V300016263_L3_WHPEAkcfEAAARAA-541_1_paired_trimmed_paired_merged_contig_137280
AAAGGTCTTCGTCTAAGTAGGTCAAAGACAGAATATATAGGGTGCAAGTTATGTGGGAATGGGGTTCCGAATGAGGTAGGGGTGAGGATTGGAGACCACGAAGTACCAAAGATTCGACCCCTTCGTTATTTTGGATCTATCTTGCAAAAGAAAGGAGAATTGAATGGATATCCCAACCATAGAATACAAGCTAGATGGATGA
>V300016263_L3_WHPEAkcfEAAARAA-541_1_paired_trimmed_paired_merged_contig_137281
GCTCGTTGAATATTTCGAGGTAGGTTAATACACTAGCTTTCATGTTAAATTTCCTTCCAATGATCCAAACTCCTCCATTTGATCGAATCCTGACTCGGGGCTGAAGCCAAGTTCAGGAAGAAAAATTTTCAAACATCAGATAAACTTGTTATATAGCAAAGTAATTAACAGGTACATGTTTGACTTATCCAAAACATCATGCAGGCTCTTCCAGGGGTTCCGAAGATCAAAGA
>V300016263_L3_WHPEAkcfEAAARAA-541_1_paired_trimmed_paired_merged_contig_137282
ATAATCATTTTGATGGATTGGCGCTCTACTGGTTTTCACGCTTCACGTTCGTTATTTTAGGTTCTTTTCGTATGTTTTCTCTGTTTATCTAGGTTTTTTCGCTTGGATAGTGTCTTTCTTCGCCTCACAGATGCTTATCTGATCGTGTTGGTCTGGTCTCTATTTGCGGTTGCATTCTTGCTACACTTGATTATTGGTGAATAAACTTCGGATTGGCAACACCAACGAATTAGAACGACAAGTTCTGAGATCTTTAAGTTTGATGTTGAAATTGTGAAATTGTTCTCAA
>V300016263_L3_WHPEAkcfEAAARAA-541_1_paired_trimmed_paired_merged_contig_137283
ATTTTCCATCATCAGATGCAACCCAAATAGCCAACAACCTGTCTAACCTTGGCCAAATCTACAACAGAGAAGATATTTCAACCGATGTTCGAGTAAGCTCAAGTACAATTTTTAGTCTATCGGTTCTAGTTTTATCCCATGGACTGGAACTCATTACTATATTTTTATCGTACGTGCATAAGGCAAGGGGCCAAGTTCTGGGAG
>V300016263_L3_WHPEAkcfEAAARAA-541_1_paired_trimmed_paired_merged_contig_137284
CAACTGTTAAACCAGATTTAAATACGACCGCTCTGTATGGACATTGTCACCCCCATTATCCCCGTCATTATAAAAGCAACACAATTGATACCATAGCGTCCATAAACAGTATTCAACATTTAAAAGTTTAAACACGATTCCTTTTATCGCAATTCCCAACTAAACATTCACAAATTTTACTATCCACATACTGACCACACATCCCCTTCCCTTTTTCACTACCACTGTTAGTGTAATTATTCTCGAGAATTAACAGAAGACATCACTGTAATGCTGTTTCGAACCTACATTCTGATTTGAACATATTGGTGTATCATCCCATTTCGTTTTCATCCTAATTCAATCCAATTCTTTGTTTCCTTAATAAAAACACACAAGCAATTAGTAACACCCTAATGAATGATTAATGATGTTATTAATAGCTTTAATTAAATTCCTCAACATACAAACAAC
>V300016263_L3_WHPEAkcfEAAARAA-541_1_paired_trimmed_paired_merged_contig_137285
CTATAAACAAAGTAACGGTGAATATTTGAATATTACATCGATCATTTGATAGTAATACTGAATGAAAGATTAGAATAAAAATATAATTAATTTAATTTTGTTATGACAGTTATGTACTTGCTAATGTTGTACTAAGTATCAGAAATTACTCCTTTTTCTTTTGTGCTCATCCTTTAACTTTTGGATGGAATAGACCAAAGAAAAATTGAGGAAGAAAAAGGAGATGTGGAGTAACAAAAAAGATCATTACTACAATTATCATGTATTTGTACTATTTA
>V300016263_L3_WHPEAkcfEAAARAA-541_1_paired_trimmed_paired_merged_contig_137286
TATACTTATACTTTTCCCAGAAATTGATTTGAAACGTCTCTTCGTTTATATGTCATACATTATATTGCCGTTTGTTTATGCATTGTTAGTTGCACATATATATATATATATGTATGTTTGGTACTGTGGACGCACAGGTGAGTGCCAGGTGAGTATGATTATGTTTATGTTCAGTAGTGTTCTGAGATGCTTAGAGAGCTCATA
>V300016263_L3_WHPEAkcfEAAARAA-541_1_paired_trimmed_paired_merged_contig_137287
CAAGAGAACTCCAAGAGGGAATGGTTAGTATCAAATTTCGCGTGATTGTTTTTCTTATTCCTTTTTCCCCATTAATATATAAATAATTAAATATCAAATCCTTTCACGGGTTTTCTGAATCTTTATTTTCTGAACCCTGGCGAAAATGAATTCTATTGCATTTGACGCTTTGTCTTGGTGGGTTGTTCTGTAGGTGATAACGGTAGAGCCTGGTTGC
>V300016263_L3_WHPEAkcfEAAARAA-541_1_paired_trimmed_paired_merged_contig_137288
CATCGTTTGTTATTCAAACTCACCTGAAAATGAGAACAATACAATCAGCACTTGTTATTCGGAGAACACAGCAATGGAAATGAAAGCATTATAGTTACATGATTATGAGCCCATAACATGGACCTTTCTGTATTTCCCTTCTTTCGTGGTTCTGTGTGCGAGTTCTCATGTGCGCTTGTGTGTGTTACTGTGTTATAACTGAAGTGATAGCATTCATTGGTTTTGTCTCAAGTCTAATGACTCCACTGCATCGTTG
>V300016263_L3_WHPEAkcfEAAARAA-541_1_paired_trimmed_paired_merged_contig_137289
TTACTATTCAAAATAAATGATAACTGTCATTGGGCTGCCCTTGCCCGATGGGTGTAAATGCTTTTAATGTAGATAATATCCTATGTGTCCAACGAAAAAAACTTACACATGCTACTACATTATTAAATGAGATACCACGTGTGTGAGAACCCCATTTCATTCCATGTAAGTTTGCTCTCCTATAATTAAAGGTAAATTTAAAACCATACTGTAATACCTTGGCTTAAGGCTTGAAGACTAAAAATGTCTGGTTAACACATCCCCACTGTCATTGAGTTGAGAGAAACTTTCC
>V300016263_L3_WHPEAkcfEAAARAA-541_1_paired_trimmed_paired_merged_contig_137290
TCTTCTCTACTTCAGCTTATCACTACCCAACCATTGATATACCGCAATTCACACAATTAAACATCACAATTCCAGTTCGTAATCGATATCGAAACCTCAGAAACCCTAAAATCCTAGAAATTAAATTTGCCAAAATTAAAATCGGAAGAAAAAAAAATGCCGCGCAAAGAAAATGTAAAGAGAAGTGGAGCACCTTGGAGATAGAAAACCGTTGTGG
>V300016263_L3_WHPEAkcfEAAARAA-541_1_paired_trimmed_paired_merged_contig_137291
TTTCCTACTTGCAAAATAATATATGATATATCGTTCCGTGTTTTCAGTATATTAAAAAATATCTTCCCACACATGCCAACAATCCCGAAAATACCTCTGCCTATGCTGAGGTGGCAGCCACATAACCTGGCCCACCACCAAGCTTACGTGGACGCAAATGCACCTGAAGCCCGTTCTTCATGAAGAGTGTGAGCGACATCTTCTGCTGTGCTCGGAAACCGGGAACCGGAGACAGCCGGTAACGCAAAAGCACGGCAGAAACCACCGATTTCATCTGCAGGTAAGCCAAGTCCTTCCCCAAACAAGTCCTCGGTCCAGCATTGAAAGCCACGAACTTGTAACCGTCCTGGGGCGGTTCGAACCGGTTCCCGTCGGCCGACATCCACCGTTCCGGTTTAAACTCCATGCAATCCTCCCCCCAAATGCTCTTCATCCTCCCCACCGAGTAAATCGAATACGTCACCGTCGAACCGGCCGGCACGAAAGTCCCGTCAGGCAGAACGTCGTCTTTCACGACGTACTTGAAATCCTCCGGCACGGAGGGGTATAGTCGTAAAGTCTCAGCCAGCGCCGCCTTCAAGTAAACCAATTTATCCGCCTCGTCGAACACCAAGGGCTCCTCCGTCCATAGCCGCGGATCATCACCACGTGTCTGTTTCAGCACCGTCGAGATCTCGGCGATGATTTTCTCCTCGATGTGGGGATTTTCCATGATGAGGTGGAAGAACCAGCTGAGCGCCACGGACGACGTGTCGCGGCCGGCGAGGACGAAGTTAAGAGCGATGCGCTGGAGGACGGCGCTTGGGAATGGGTTGCCGTCGACGTCGCGCTTGTTCATGAAGCGGGAGATGAGGTCGTCGGACGGTGTCAACTTGCGGGCGGCGACGGCGTCGTTCATGTAGTCCCCAACGATTTTGAGGCTCTTCTCCAGCTGTCGCTCGGCGCCGAGACCGAAGAACTTCTGGATTCTCCATAGGAAAGCGGGGTAGAGGAGGCGCTGGAGGGTGGCTTCAGTGGCGTTGTCGAATGCCTTTGCAAATGGGTTGTCGGATAGCTCCGGCGACAGAGTTTCCGGGTCCTTGCCGAATGTCAATCCACAAATGTTGTCGAATGTCAAGCGAAGCAAAAGGTCCTGCAAGTCCACCGCGATATGATCTCTCGCCGCCTTATCCAAAATGCACCAAAGCCGGTTCCTGATCGTCCGGTTGACCCACCGAGCCATGGCCTGCCTCAACGTCCGCGTCGTGAACTCCAAAGCAGCCGTCTTCCTCTGTATCAGCCACGTCTCTCCGTCGCTGTTGAATATCCCTTCCCCCAAAAGGTCATGAAAAGCTGCCTGCCACGTCGGGCCCTTGGGATAATTATCGAACCGGGTACGGAGAATATGCTCGATGTTTTTAGGGTTGCTTGTCACGGTGTACAACCCTTGCTTGCGAGCCAGGAAAGGGAGAGCGAGCGTGCATGTTTGGTACGTGGCGGAACCGCCGGTGGCGCGGAGGTTGCTCGTGATCCAATCGTGGATTTGCTTCCGATTTGAGTAGAGAAACGGAAGGCTGCCCACAACTGGCCAGACGCTCGGGCCGGTGAGTTTTCTAGCCAAGAGGTAGAACCAGAAGAGGTATACGGATGTGGCAACAAATAGGGCGGAGAGAATCGGTAGGGCTTCCATTTTAGCTAGCTATATCAGTGTTGAGGTT
>V300016263_L3_WHPEAkcfEAAARAA-541_1_paired_trimmed_paired_merged_contig_137292
ATGGCAGGAGGAACAGATTTAACTCCTTTAGAAGAATTACAATCGCGATAGTTATTGACAATCACCAGAGCTTTATGAAAAACCCTAGAAACAATCGAAAGTTGTTTATTAAACGGCCAATCGTTCCGATCTTTCCACAACTACCAAAAAATCATAAGAGCAAGGGAAAGAGGAGACAAGCCAACATCCAAGTTAGAATTGGCATCAAGATTATCAAGCCAATGAATCAGATCACCCTGCCCAACAGGATTAACTGAAGAGGGGCAATGGTTCAAATCTGCATTGCAACAGGGTATCTTAAAAATAAGTGATTAACGCACTCATCTTCCAGGTTACATATATGGCAGCAAGAGCTCTCCCAAGGACGAACTTGTGAATCCTCTCTTTCGTATTGAGTCTCTTTCGAATAAGAAGCCAAGCAAATAACTTACTTTCAGAGGAATGCATGACGTCCACACTTTATTCATGTGAGTAGTGTTAAAAAACATAGTAGTAATCCGCACAATCGATATATCTGCTGATTTGATGGTGAATTTATCTTTAGTTTTAGGAACCCCAAACAAAGCTCCAGAGGAACGGATATGGCTTTAATAATATCAACAATATCATGAGGCACCAAGCCATTAATAAAGCTTATCA
>V300016263_L3_WHPEAkcfEAAARAA-541_1_paired_trimmed_paired_merged_contig_137293
TTAAACATAAAATCTCAGATCAAGTCAGTAGAATTAGTCCTTAATGTTATGTGACAGCATGTGTGCCTAAGGAAATGAATAAAACTAGGCAGAAAGGCGCTAGAGCTTGGGGAAAGAAATTCAATTTATAGCACAGACAGAAATCTGACTCAGAAATTCTGCTGAGGATAAGCATGCATTTTGTGGAAACAACTTCAATTACCATTTATATTTCAATCAATCAGTTCCTCTTTTCTCTCTTTCTCCCCCTTCCCAACACTAGAAATTTGGCTGTGGTTGGGAACCTCCTTTACATGTTGTTTTCTTCTGTAAATTGACATGAACATCAGCAGTTTTATATCTAATTAACCAAAGTGCTTATATCTAGTTAATTAAAATCAAATAATTTTTGTACTCATTGTTTTAGAAACTATTTGT
>V300016263_L3_WHPEAkcfEAAARAA-541_1_paired_trimmed_paired_merged_contig_137294
ATAATACTGAATTAGAACACTGGTGTAACATAACAAGTTATCATCACATCAACTTTCCCATTCACTTTTTTCTTCCCCTTTTTCTACCTTAATTATAATTTTCAAAATATAATTTAAAGAAAATTATAACTAATAAATAAACTACAGAAAGCGTTCTTTTTATAACTTAAATTCACTACAAACTCATTTTACAAATTTTACTAAGAAAAA
>V300016263_L3_WHPEAkcfEAAARAA-541_1_paired_trimmed_paired_merged_contig_137295
AAATATGGGTTGATACAAACATTCAAGTATTCAAATTCAATGCACAACGCTTAATTGCAATAGCAACTATAAGTGGACCAACGCATTCCCAACAAACTCTAATTTATTTGTATCTAGTTAGGTACATATACCAAATGTTCAAACTTCACCTAATGCACATAAAAGCTCCTATAGAAATCAGTACAAGGAGACCCTCGGGTTAGTTTGGGGTTGTTGT
>V300016263_L3_WHPEAkcfEAAARAA-541_1_paired_trimmed_paired_merged_contig_137296
TGTTAAATTAAAATTCTTTTCTCTTCTACTCATGGTGGATTACTTGTCCACTTTTCTGTACAGTTTTTATTATCCAATAAAATTTCATAATAGACTAACAATTATGTTAGTTGTCAACCCGCTTCATCTGAAAAATGAGAAGATAAATTTAAGAACGTAATTTCTCAAAATTATGTTTCAAAGTAATCTCAATCAAGTGAGAAAGGGGGCTGGCATAGTCACTCAGTTTCCACATTTCCTCGACTTTACTAGAAATCTAGTTCATAAGTGGGGATGGGCAAAT
>V300016263_L3_WHPEAkcfEAAARAA-541_1_paired_trimmed_paired_merged_contig_137297
GCATTACTTACTTGAAAGGTATTTGCTTTTGTATTTCATTTGTCTACAACTTACATCTTTGTGCTGCAAGGAGAAATCATGTGTAATAAGTTTTTATCCATGGATCTTTTATAGTTTGAAACTATTGTGATTGTGCAGTGTACTCCTTAGGGCTTATCTACTTGCACCCATTTTTAAAAACTTAATGCCTTTTAGTATTTTATCGATATGGGATGCCAGTATTTTGTCTCTGTTAATAAAAAACATATTCTAGTCTACTTAACCGGACATGAATGTTGTTAGGCGGAAGTTTATTGCTGTTCCTCCATGCAACTGTTTATATCATCTCTATGTCTTACAGGTCTGCACAATCTTTCTCTT
>V300016263_L3_WHPEAkcfEAAARAA-541_1_paired_trimmed_paired_merged_contig_137298
AGTAACATTCTTCCGGAATAGGGAGAATAAAGTGTATGTTTAATGGTTAATTCAGTACCATTGAACAACATTATAGGGGTCTTGTCATATCCTTCTATCAAGCTGGAAGAGCCTAAGAGGGTTGTCAGATGTGCATTTCTGGGTACAAAGTTAATAAAATAGTGTTGCTCATGCAAGATGGTGTGCGTGGTAGCACTATCAGCCAGACAACTAACTTTCCCACTAATCATGCCTAGAAATAAATTAATTGAATCGGTCACATGCATAAACATAATTCCA
>V300016263_L3_WHPEAkcfEAAARAA-541_1_paired_trimmed_paired_merged_contig_137299
AAATTGGTTTTAGGGCTTTTATTTCTTGAACCACTGCCCAAATTGGTAGTTACTAGACAACCTAGTGTCTTCTTTGACATTAACTTGCGGAAATCTTCCCATTTGTATTGAGACAGCTTTACTATGATTATTTCCACTGTTTATTACGAACTGGTTCAAAATCATTTATTTTGCATTTACCTTCCTTTTGGTGTTGTTCTGTTATTCTTATCAGTACGAGCGCTGCCTAAGATGATGTCCATATCACTATGTCAGATCCCATTGCCTTATCCTCTATTTTTGTGTTTATTTGAATTTGTTCTTTGTGAAGACAAAGTCAG
>V300016263_L3_WHPEAkcfEAAARAA-541_1_paired_trimmed_paired_merged_contig_137300
CAACTATTCCATAACCCTGTGAAGCAATGCTTTTTTAAAAAAAATTAAAAAAAAATCAAAGTGAAACTATCTTATGAAGAAAACCATGTAACCCTTCTAAATACGTAGAATCAAAGATTGTACTTTTTTTACAACCCAAAGCTCGAGGAGTTATGCAATATATACATAGAAGTGTGTTAAGCCATTAAGCCACACCAATTCATCGCAATATCGTACTTTCTAACTCAATTCAAAGAACACGCTACTTGCCGAATCTTATACTTTACACATCCACGCACACATGCATGTTTCCCAATTCAGAATTGAGTAAAATTTCAAAAATCCGGAATTAAAATCAAGAATAATTAAACCAAAATACCAATCTAGACGACTGAACTAGTAATAAACTAATAAATCAATTCAATTTAATCAAATGGTACATAGAGAAAAATGAATGATTCAATCAAACGAAA
>V300016263_L3_WHPEAkcfEAAARAA-541_1_paired_trimmed_paired_merged_contig_137301
AACCCTTGGTTATTCTTTTCGGCCTCATCGGAGTCATCAAATTGATCTGCTCCAAATGATGAGACACAAGGCTTTATGCATCCAGTTCCAAGTGCTATGAGGTAAAGCCCCATGAAGAACACCCATGTATGTAACCCTGTGGGATGGCACATGTTGTCACAGAGTGGTTTTAGTCCTTGGATTGACGCTGACAAGGTCAATAATGTCATTCCAAAAACATAGATGATGGAGAAGGCAGCAATTGTCCGATAT
>V300016263_L3_WHPEAkcfEAAARAA-541_1_paired_trimmed_paired_merged_contig_137302
CTTCAGAAAGGGGTAGATTTCACTTCAACAAAAGAAGAAAAAGTGAAGCCACTCTCAAAACATTTGGATAAAACAGGTTTAGATTTCAAAAGGCTTAATATTTAACAAAAGGAATGGAGAGGAAGGACACTCTTTCTCATTTAACTGTTGCCAAAAGAAATATTCCATGTGTAAGCAAATACCAAAGGTTAGAAGCACAAATAGCATAATATGCATATTAAAGTTTGGGGTATCTTAACCATTTACCGCTGCATGTGTAAGGAATAGTTAATCACACCCATTAGAAAAATTGGGAGACTTGACTTTCAGAATCCATGCACATGTTACAGAATAAAAATCATTAATTTGAGCTCTTTTATAATTTTCATGGATTGTGTGCACCATGCACAAGCTCTTTTTAATATTTATTTAACAAAAACAGTTCTGACAAAGAAGAAACATCCAAACTTGAATGACAGAACAAATTAACATCAGAAATAAGATATGAAAAAATAAAAAAAGGACATCCTTCACAATACAGTCTCCATTGGAACATAAAACTCCAT
>V300016263_L3_WHPEAkcfEAAARAA-541_1_paired_trimmed_paired_merged_contig_137303
TATTCCCTTTTGTTTGTGATGTATTGAAGTCTCTTTGCTTTGCATTTGCACGTCAAGTTCGTCAACTATTCAATGGGAATAGTATTCCAAGGAATACTGCGGGCATTGGGTTCTTGGACAGCAGATAATCGTAGATGGCATCTTCCCCTTCTGAATGTGACGATTTACATCATGTATGCAGGGTAAGATTTCAAGAGAGGAGGTT
>V300016263_L3_WHPEAkcfEAAARAA-541_1_paired_trimmed_paired_merged_contig_137304
TTTCTTAGTGAAATATATCATAAATACATCTTTCTTTCTTTCTAAGTTCTCTCTGTGTTCTTCAAATCTACAATTCCTCCATGAATGTTAATATGGTATCATGAGCCAGGAATCGCTTACGCTCTTGATGCTGGGTTCATTTTTCGCTACTCAATTGGTTTTTCTGGGTTCATTTTTCGCTGCTCAATTCAATTTTGAAGGTGATTTTGTTCCTTTTCTTTGATTTGTCGGTGCAATAGAGCTGTGTAGTTTGTTTTGGATTTTCTTTTGCGGAAATTGAAGAATATATGAAGGCCAATGCCATATTTTTGTTGATTGTTGAGTAGTTCCAAGGCCGATGCCAAGAATGAAAAGTTGTTATAATTTTCTGATTCTTTGATGAAGGTTGATGCCATATTTTGTTAATTCTTGAGTAGTGCACAAGGCCGATGCCAAGAACGAAGAGTTATTGTGATTTTCTTGATTCTTCGATGAAGGCCTATGCCATATTTTGTTGATTCTTGAAGATT
>V300016263_L3_WHPEAkcfEAAARAA-541_1_paired_trimmed_paired_merged_contig_137305
TACCAAAGTCTGGGACTTGACCAGACAGAAGATTGTTGGCCACGGTAAATCTTGTAAGCCTAGAGAGCTGGCTAAGTTGTGGAGGAATTTTACCCGTAAACTTATTGTTATCAAGCATAAGCACATTCGTATAGGTACAATTGGAAAGATTTGCTGGGATTGACCCGGAGAAGCTGTTGGATGAGAGATCAAGATAAGGAACGGAAGGATCTACCAATATCAGTAGGACGAGGTCCGTTAAGCTTGTTTCTTGAAAGATCTAGGCCTGTTAAGC
>V300016263_L3_WHPEAkcfEAAARAA-541_1_paired_trimmed_paired_merged_contig_137306
TATTTCACAGCAGAAAACAATGATGGTGAGGCTAGGCATCCTTTGTTTTATTAGAAAGTTAGGCTTTCTCCTTGAAACTTAATTTTTCTTATTTGCAGCCCATCGTGTACATTTTGTGGCTTTACCCCATTGATTGGACTCCAACTAGCAAATTTCCTTAACTTTGAAAAAGAGAGAAAAATATGGAGAAAAAAAAAGATAGAAAATTAGTGTGATTAGTAAATTCTGATGGAA
>V300016263_L3_WHPEAkcfEAAARAA-541_1_paired_trimmed_paired_merged_contig_137307
TGTTCTAGCGAAGAAATTTTTCAGGTGATTTTGTTCCAGTGTTATTCACTTTCTGTGTAGCTGATTGATTTACAGATTCAAGGTGTTAGCTTATGTGATATGCAAATTTAGGGTTTTCTGCATTTTTCCTTCTATTTCAGTTTATCTACATGATAATTGGTTGATTTCTGCTTAAAAGTTGGATTGTGAAGGAGATATCTACAAGGAAGTGTCATTCTTTCTTGGAATATAAGAAAGTGTCAATCTTTCTTGA
>V300016263_L3_WHPEAkcfEAAARAA-541_1_paired_trimmed_paired_merged_contig_137308
TTCTACATGTAAATACCATAAATTGCCCTTGAAAACTTCAAAATTTACAATTAAATTAAGTACATTACATTTTACACCCTCAAGTTTGAGTGAAATTGTAACCTCATACAACATATTTAGAGCATTTCAATCTCACACACAAACTTGTATTTTATAGCAATTTCAAACATTCGTTCGTTAAACCGTTAATTTAACAATTTTTTTTTCTTTTTTTTCAAACGTATAATTTCCAATTTCG
>V300016263_L3_WHPEAkcfEAAARAA-541_1_paired_trimmed_paired_merged_contig_137309
CCCCAAGAAATTGTGTTCTAAGGCCTAAGCAGCATTCTTCCAACTTATTAAGTGAGTTTAGACATGGAAAGGATATAATGCCACTGCACATGATGGGCATTGGACACAAAGTTATACTAATTCACGAGAATTGAGCATTTGACCAAAATTGTTAACAGAAGTAAATCACAAAGGTAAAGTTAACAAAATTGAACAAAAAGTGACAAATATGATAAATCACAGGGACCATTTGAAACTTTTGGCTTTTCA
>V300016263_L3_WHPEAkcfEAAARAA-541_1_paired_trimmed_paired_merged_contig_137310
ATCCCAGGCACCAAATGAACCCTAATTCAAAGTAGGCTGCAGTAAGATGAATTTCAACCGCCATATTCTTTGCCAGGTGAAAGAATTGGATGAATTAGAAGGGATAAATGAGCCCTGAACGTGAGGTCTTTGATATTCTATCATTTTGTGGGGATTGCAAGGGATAAACATCGTTAATGACAAATCCATTTTCTCTACCGTCAACTTGGATGAAATTTTGGAAGATGACCTTCGTTCTTCGTTTGATATATCCAATCCAATTTAATTCCACGCATCAAACACGTAGTTCTTCAATCATGTAAATGGTTCTCAATCAAAGATGAAAAGCCCAAATCAAGTTATTGGATCCAGTCTCTATCACTAACACATTGCTAATGTCCCAAGCAATTTCACTAACTGCCTTCATTGGAGGACAAACCCCTCTTC
>V300016263_L3_WHPEAkcfEAAARAA-541_1_paired_trimmed_paired_merged_contig_137311
TGAGTTATTTTGTTGTCATATTAATGAAAACTGTGAAATAACGTTAATCTGTAATCTGTATCCAAGAAATCAAAATTTGAAGTGATTAGATTAATCAAAAAACACTTTTAGATACCATTGTTTCATTTTAAGAGTTTCGGATTTTTGGACTCATGTTATATTGTTATTTCACTATCTGCGATGGAGATGTAATTTCATGTAAGGGAAGATAATTCAACAACGGCACTGTATTTGTATATTTGTGAGGTATCCATTTTCTTGTCAATTTTTCAGAGAAGAAATGTGATTAGTGGATTGAGATATTAAAGAGGGACAAATAAATGGGTGATCTAAGCATGAAATTGCAGGGTTGCTGATGCTATATATACCAGTGGTGATGGTGAACTCAATGAACAGATCGTATTTTGGCAATGCTAACTTGGTATTTGTAGGGTTTACAGTGATGGTGAGATGTGGTTTGCCAGCTAGTAGATTGTGTTTTACTGAGTAATTCCGAAGTGCTTGAATGATCACCAGGAGTTGAATCTGAAGACCGAGCAAGTG
>V300016263_L3_WHPEAkcfEAAARAA-541_1_paired_trimmed_paired_merged_contig_137312
ATTTCATCAGGCTCTGTTAGTCAGGTGAGTCATTGTTCTACATCTTTTCCAGAGTCGCTGCTTTTTGTCTACAAAAGTGTGGGTCATGATTCATGAGTCATGACCAACATTGACGATTTTAAGTTTTTTTTCTTTCCGGGGAGATGTATTGTATTCCTTTTTCATGGTTTTAATTAGTGGGAGAATTTGGTGTGATGAACGATTTTTCCATTTTGATTGAATATATAGAATAGATAAGTAGCCTTCAAATGAGGAGTATTGACGAAAAAAATAATGTATGAATGGAAACAATTCCTCTGCATTTTAGATGGATGTAATTGTGCACTCTAGTGCGAGCCAATATTCCCTATATTTTTGTAGCTTTTGGCCTGTTGGTTGGTTGACTTCGTCTTCTGATCTCGAAGC
>V300016263_L3_WHPEAkcfEAAARAA-541_1_paired_trimmed_paired_merged_contig_137313
TGATTGGTGGAGGGTTCTCAGAATCGGAAAGTGACATATCATTTATAAGCTCTGACAGGGCGAGCACTGACCGAGCTTCTTCTGTGATGTATGACTATATGGACCGAGGGCGGCTATCTACCAGCTCAGACCAAAGCTTTGGATCAATGCGCCTAGGACCTAAGTTTGCGGAACTCAATTTTCCGCAAGATTTCTCATCAGTTTCACATGAAAGCAGCCGAACATCATCATCATGGTCATCACAGAACCTGGT
>V300016263_L3_WHPEAkcfEAAARAA-541_1_paired_trimmed_paired_merged_contig_137314
TTTAGAAACATCTTGACCCACTAACAGGGTAACTTCCACACAAAGAAAAACAATGACAATAGTAAAATAACTTGGAAGAATATGTGAGAAAATTTGGCTCAATAGTCCCATGCCACTATCACTCCCAAAACAGAAAAAAATTCCAACGCAGTACTATACAGTAGGAAGTTGTGAGAAAATACCTCTCCTGAGAGTTCTCTCATCT
>V300016263_L3_WHPEAkcfEAAARAA-541_1_paired_trimmed_paired_merged_contig_137315
ACTCCCCTAGGATCAACCATAGGAAATATTCGGCCAAACTACCAAACGGCATTAGCCACCCCATATGATCCCTATTCATCAGTTCGATCTCCATCTCCCTCAATACCAAAAACACCTAGCTTTGCTAAATCATCACCATATGTTCAAAATCCCAATTCTGAAAAGCTTTTTAGCATCCCTTTTCATATTGATAAGAATCAACCCCCAGCACGCATTGCCAAACTTCTTCTACCCCCAAATTTCTATTTTCTCCCAGCAGAATCTTACAAAAGCCTAAAATACTGCCAGGCCATTCTCTCTAAGATCGAA
>V300016263_L3_WHPEAkcfEAAARAA-541_1_paired_trimmed_paired_merged_contig_137316
GTGGAGCGAGAGAGAGAGTGGTGGAGCGGTGGAGGGATTGGAATTTGGATTTAAAGTAGATAAGGGTTTTTCTTTTGATAAGATTTGAATGTTTGAATTAAGTTGGTTTTCATCCCATGCTGTACGTACGTGTCGTGAAGGGCAACTTCGACTTTGACACGTGGGAAGTTGGATTGAGGGAGTCAGTACGTGAGGGTACGTGTGATCATGTATTCC
>V300016263_L3_WHPEAkcfEAAARAA-541_1_paired_trimmed_paired_merged_contig_137317
AACTCTGTAGATAAAACAGAGAGGATTGTGGTCGACGGCACGGTACACGGTGCGCCGGCGTTTGTACAGAAATAGCTCGCTGGAATTGGAAGAACCAGACCCAGACCTTAACATTTTTACGTTACAAATATACTCAGATGCAAAGACAGAGCACCACCATTGAAGAGGAATCCTCCTGGAGCATCAGTTGCCGCATATTCAAATCTAAGACGTTTTTACTCTTC
>V300016263_L3_WHPEAkcfEAAARAA-541_1_paired_trimmed_paired_merged_contig_137318
CTTACTCGGTCTGTTCACCCAGAGGTAAAAACCCACTTTTACTATTTACCATTTCATCATCTTCTGTTCTTCACTTGCTCTGTGTTTACTGTTGATGATAAGCATGATCATTTACTCGACAACCCAGAATTTGTTTCAGTGTTTCTGTGAGATTCCATTTCAGAATTGTTAATTGCAACTTGCCCCCTCATTTATTTGTATTTGTATTTGTGGCATTCTTCTTTGGGTTTCTGAGCTCAAATTTACTAATCTGAAGATTTGTGTGGAACTGAGGAATGTTGTGTGTTGGATTAAATGCTATCACTATTATTTTGTTTTTACCTGTTTTAACTTTGGTTTTTTCTGTTGCTAATTTGTTTTATTTGATGATCTCAATGTTTCTGGTATTG
>V300016263_L3_WHPEAkcfEAAARAA-541_1_paired_trimmed_paired_merged_contig_137319
TGGGATGATTCGCCGGAAAGTTCAGGTATTGAAATGTTGCCATTGATTTTGTTGTTGAAAGTTTTGTTCTTTATTTGGTTTGTATTGAATATGGTATCGGTAATTGTTGGTAGCTAGCTTGTGAATTTGTGAGAATTTTGGTGGTGGCGGTGGTAGGAATTTGGATTTCTGATGAATTTATTTAGGTGGGAATAATTTATGTCAACGGATGCACAGTAGTTTGTGGCCTTCTAGCATAAATGGCTATTGTAGAAACATCAGTACGAGGCATTTAAACTACACTTTTGGTTGAAATACGGTATCTTGAGGCTCTTCAGAATGCTCCACGAGCCTTGTAGGTAGTTGCTGTGATCATGTTTTTAATTTATTGCACCCAAGTTTTGATCCAGTATTCGTCAAACCTGTGGGTTCATTT
>V300016263_L3_WHPEAkcfEAAARAA-541_1_paired_trimmed_paired_merged_contig_137320
CCTGAGCCCTTACTGCACCTTCTCTTTTTTGTACTTAAGAAAAGCCTTAAATCTATCTGAAATGCAAATGATAATAAATTTTCTCTCTCAATTGCATTAATTTCAAAACTCTTGACCATCACCAATAAGCACTTAAAAAAGTATAGACATGTTCGTTGCTCCTCATATGACTAGACCCTCTACACACCCAGCATGCACAAGCTTGGTAAAAAACAAAAGGGACAAACACATTTGAAAGTTCTACTAAAACAACAAAATTATAAAATAATAAGTCCTCCCTTATAGGTAGTTAGGATATGTAGA
>V300016263_L3_WHPEAkcfEAAARAA-541_1_paired_trimmed_paired_merged_contig_137321
ACTCGAGAAAATTTGAAGTCTGAAAGACCTTCCAAGGCTGCGAGTGGTAGAGATGTTATCATTTTACTTCTGAAAAAGGAAATAGTAACTACCTTTGATAGCTTAAAAGAGGTACACACTGAGATGGACAAACTACGTGAAGAGAACAAACTGATGTGCAAGTCTGAGCAACAGAATCACGAAAGCATGGAACATCTCAGAACTCAGGTCATTAATCTGCATTCAACTATGAACAACTCAGAGAAGCAATTGAAAGTGAAGTTGGAAGCTCAAGATCATAAACTGGAGGCATGTCAACAGATTGTGCAGGAAGCTGGGTCTCATGGTGCCAAACAAAAGAGGTAATCC
>V300016263_L3_WHPEAkcfEAAARAA-541_1_paired_trimmed_paired_merged_contig_137322
AAAGTACAATAAATGCAAAAACAACCGGAAAGATGGAAGATGCGGCAAGCAGTCGACAGCTAAAGGAAAATTCAGAGAGAAAAAATTCACAGCGGGTCTCCGATCTCGTCTTCTCTCTTGGGTGAGCATGTAATTTCAATTCACCCACTCAATCAATGACAATGTAGTTGATTTTTACTGGTTATTTTGCGCGACGTATATGGATCCATGCCTTGTAGTGCTGCTTGGATTTCTTTGAAGAAAAATTGGGCTG
>V300016263_L3_WHPEAkcfEAAARAA-541_1_paired_trimmed_paired_merged_contig_137324
CTAATTTTGTTGGGCTTCAAAAGCTGCAACGTTTTGAAAACATGAACAGCGATTCCTACATGAATTTATCACTGTATTCTACAAAGAGCCTAAGGAGAATTTTAGAAAGATACAGGTCAAATGCAAGTGAAATAATGAAGGAAAAAATTATGTTACAATCCGGCACAATTCAAGCAAAAAGATCCAGTAAGGGAGAATCGTTTAGGAGTATGCATCGGGGATTCCTTACGCTCAGTTTGTTTTGCTGAGAATAGTGAATCTAGCGACAAAATAATATTTGA
>V300016263_L3_WHPEAkcfEAAARAA-541_1_paired_trimmed_paired_merged_contig_137325
AAATCAGGCAGTGATCCGGTGAACTTGTTTCTTGATAGGCTCAAGTATCTTAGCTGGGAGAGTGGCTGAAAACTTTTTGGAAGAGATCCACTTACGTTGGTGCCCTCAATGTACAATACTTTCAAGGATGAAAATCTTGCAAGGTTGTCAGGAAATGAACCCGAAAATGGGTTCCAACTTAAAGACAAGAACTCGAGGGTGTCTTGAGC
>V300016263_L3_WHPEAkcfEAAARAA-541_1_paired_trimmed_paired_merged_contig_137327
AAGAGAAATTTGTAATCCATTATGCCTGAATCTTGAGTACATAAATAAAGATTACCAAAGCTCACTAATCAGTCCAACCCTAGAGGGATTGTTACTTGGCAGCAATTGTGAACATAAATGGTTCTCTTTGTCCCGGAGTCACAAATGAGATGGTATCATTACCTGATTTGAATGTTTAATCTAATTGGTTGACAACTCAAGATAGGGATCTCCACAACAAAAACAAAACTCCCATAGAAAGGACCCACAACCTAATTATCTCCATTAACATTGATTTTAATTATCACCAACGCTTGGCACATGCATGACAAGTTGTTATTGATAATTTAATGAAACTGAAGCTATAAGGAAAAGCCACGGACTAGACTTGGCAAAGGAGCAACAGTGCAACGCCAATGAACAAAGGAATGATCTCCATGTAACTTACCTGGGGCATAACCATGTACTCTCAG
>V300016263_L3_WHPEAkcfEAAARAA-541_1_paired_trimmed_paired_merged_contig_137328
TCCTGAAGAGCAAAAATTCCTGCATCTTCCAGCTGCTCAACTTCACAAATTGTCCTTCTTTGGTAAAAGGGTCGTTCTAGCCAAGCAAGATATTAAACGTCTCTAACTTCTTGAATTGCGCTTGGAGTCAAATTGATTTAGTTGGTTTTGAATGGATTTTTGATTTGAATGAGGGATGAGATTTGGTTAATTTACGATGAAATTTGGTTTGTTCATAAGGGTTGGCCAAGAAAACTATCTGAATAACTAACACCATCTCTCTACTCAGTCTTGATGCCCATAAAAGACCGCGTTTAAGACCAGTGGCTTCTGGTTCCAAAACTGAAGAATAGCCTAGAGGAAATGCTTCTGCAACTACAGTGTGACCATACAAAAAAAAATTAGTCATGTATTAGACCACGTTGTTTTTTTATAACATAATGGAGAACTGAACTGGTTCAAGCTAAAATCAACTTTTTCAGTTTATTTTTTTCAGTTTGATTCAGTCTGGTTCACTAATTCAAACGCCAACTCCTGCTAAACCAAGTATAACTAGTACTCATTCATTTTTAGCTTAATTACATCTGTGCCCCTTAAAACTAAATACGAGTCTTGCTGATTAAAAGATTAAACTCTTCAAATTAAGAATAAATGTACAAACCAAAAAGGAAAAAAAAAAGAGTCTTCCATAAGTTTGAAGTCTCTTGTATGGTATTCAATGTGTGGTGGCATCCGTGTTTGTTGCTTTCAATCAAAACATATATAACATGATGGGTTAGTTTAACGGTTCCTTCGAATATGAGGAATGGGTACGTGGTAGGTTTAGCTTAACAAGAGGCCACTAATGTACTATGCTTATAAAAAACGAGTGAGTTATTAAGTTTGAGCTTTCAGCTAAATCTGCATCAACAATCAATTAGTAGGTTTAAGGGTGCGTGATAGCAAATATTCTTGAATTTTCCCTCATGTTTAGTTTTCATTTCTGAATTCTCATATTAGTTACTTTTGTCCTTTAACTTACCTCTGTGTTGCATGAATGGTCCTTCCGTCGAATCTGCTTTATTTTCTGTCAAATTTGAGGGTATAGTAGTCTTTTCATATGAAAAGAAAAATTTATTTATTTATTAAAAAAGAAAAGGAAAAATAAAAAGAGAAGAGCTTGACTCCTTAAGGTTAAGGAGGAGTTCTTCCTCAAAATACTTTGAGGCCTATTCAAAGAATTTTGTTTTTAGCAGAACTGTTTATATTATAAATCACAATGTAAAAATTATCTATGCAAAAAATCAATTAAAACTAAGA
>V300016263_L3_WHPEAkcfEAAARAA-541_1_paired_trimmed_paired_merged_contig_137329
TGACTCGAGAGAAGTCATCCACAAAAATCACAAAATACTTATAGCCATCAAATGATTCACTAGTTGGTCCCCATACATCTGAATGAACTAGTTCAAAACACTTACTAGTTCTAGACAAGGAAGAGTTAAAAGGTAGTCGAGTGGATTTAGACAAGTGGCATGTTTCACATGAAATATCATCCTTTCCTAAGTTTGGAAATAGAGTTGACAAAATGGGTGAAGAAGGATGAGCTAAACGTTGATGCCACAATTGATTATCTTGAATGTGGTTGAGCTTGGCTTGAAACCCTCTCGGATTGCTCTT
>V300016263_L3_WHPEAkcfEAAARAA-541_1_paired_trimmed_paired_merged_contig_137330
TTTTTTTTTGGTTTAGACATCACCAATAATCCCATAGCTATAGAGATACCACAATTTTATGTAATCTTCATAACAAAGTGAGATATCAATAAGATTCATAACAAAATGAGATTAAAAATTTAATCACATGCTGCCATCACCCCCTTGTTCCATTGACCATGGTCAAAACCGAGAGAAGATGAGACTAAGTCTGAGGGCGAATCGATTACGATCTAAAAGATCAAAAGCAGTGGAAGGAACCAGAGAGTTGAGAGATCCTAAAAGCCAGAACGACGAAACTTTTGTTTATTTCTTTCCATTTACTCAGGTTTATT
>V300016263_L3_WHPEAkcfEAAARAA-541_1_paired_trimmed_paired_merged_contig_137331
TTTTTGGGTTACAATGTTGTATATTTGATTTGCGAGAGATATTGGAATGAGGACGTCTCTCTAAAGGAGTCCTGTCACTTGTACCTCTACTTGCTTAATAGGCAAGTATGTTAGTATCTATTGAACCGGCTGCTTGCTGTAGAGTGTACTTAGTAACAACTAGCAAGATGAGAAGAAGGCTAGGTTATCAACTAGTCGTGCAAAGCATATTGTTACTGAGCGATAGTTAATTTACTTTGTTGGAGACGGTGTGTTGGGATAGTTTAAGTTTGTTGAGCTTCTATTTTGAGCACAAAACAGAAGGCTTGTTTCGGAGTTAAAAATGT
>V300016263_L3_WHPEAkcfEAAARAA-541_1_paired_trimmed_paired_merged_contig_137332
ACCTCATCAAGCATTGAAGCTTTATTAGTCTTACTTGCATTTGACACCAACCTTTGCAGAGCTTTCATCTTCTGGTTAATCCGGTCTCTTCGTTTCCGCTCTGACTGATTATGAACAGCAGCAGCTCGCCTTGGTCTTGTTGAGTGTGAACGGCTTGGTTTTCCACCTTTGGTGGTTTCCCGGCCATCATCTCGGTTTTTCAGTCCTCCGTGACAGGCCGAATCCTCTTCGATGCTTTTGGTCTTCAAACTGGGAGGAGACTCGAAAGAAACCAATGTGGACATAG
>V300016263_L3_WHPEAkcfEAAARAA-541_1_paired_trimmed_paired_merged_contig_137333
CCGTATATAGGAAATGAAATAGATTATAAGACGACTAAATAAAGAAAAGAAAAAAATCAACGCCTGGGATATTGGCAGTGGTGTTTTACGATGTGAGCTATGTCGCACAGATACTTAAGAAAATTGGCTAGCAATCCATCCATATACGGCCCTTTCTGATATGTCACACAGATACAACAGAGGTACTGCAATTTTCCTTCAAATGGAGGTCGTGGTTTTTAAAGCAAGAATAAGGGGCTACTTTGTAATGTTCAAAAATTATTTGTAAGCCAGCCACATACGAGCCATCTTTTCTCTGCTTCTTTTTGTTTAAACTCATGAGATAGAGGCTAGGGTTTATTTAATGTTTATGATTACCACCATTTAAGGGGAAAAGAGTAAAAGAAAGAGCAG
>V300016263_L3_WHPEAkcfEAAARAA-541_1_paired_trimmed_paired_merged_contig_137335
GCAGAACAATCAGAAAACAAATTTGCCCTCACATTAATGGATTTTGGCCAATATCTTGTCAAATGATATGGGATGATGGAGTTTTCAAATCTCCAAATTTGACATCTATACAAATTTCTGTAGTATTCATGACTTGTAGGGTGCAAATAAGATAGAAGAGTTGTGTCCACCAAAACCAAATGAGTTGGAGAGTGCAACTTTTATGTCCAACTTCTCCTTCTTTGGGCCGACAAGCACATTCATGTCCACGCTTTTGTCTGGATTTTCGAG
>V300016263_L3_WHPEAkcfEAAARAA-541_1_paired_trimmed_paired_merged_contig_137336
TTCATGTCATGTTGTTTATTGTTTCACATTGTTCCTTTTTGTGTTATTTTTTTGCCATATAGAGATAGATGGTGTCCGATAAGTTGGCACGTTGATTCATTGATAAGTAATAACCCAGATTTAGATTACCTGCGGGCGGTGATGTGAAGCAGATCACGGCCAAAAACCAACCACCGAATATGATTGCGGTCTAATTGTGTCCTTTTAACCATATAGAATAACAGACTTATAACCTTACACCGTTTTCTAAAATCCAGATAATATAAGATGACTTCCTTCACAACCATATAAGATGTAATTTTGGTAATTTTCATAGTGCATAGATTTTCAACTAGCAAGACGATTGACCCTTGCAAAATCATTGATGATTAAGCCTTAATACAAGCAAAGCAAGCCCCTTTTAGCAAAATTCATGCATTAGAATTGTAATAACGTATTTGCTGATAAGCCTAAAAGTTCAAAGTGAAAATCACTTATATGAGTTCTGCTACCTCTTTAATTGCTAAGACGATTCAATCATCATTTATTAATGTTCAATACCTACGATTATTTTTTTCTTTTGTAATTTCATGTT
>V300016263_L3_WHPEAkcfEAAARAA-541_1_paired_trimmed_paired_merged_contig_137337
TCCCACCCTCCCTCCTAACATGACACTCGGAACTTTTCATTCTCCTTATTATCAATTAAAGATCATTTTTAGAAAAACTCAATCGATTTTGAAACCGTCTAGCCATCCATATACGGTTATGATAATACGTAGCAATATCCTCAACGTCGTTCTGTTATGTCCCTTGCATACTTGTAAGAATCACTATTTATATCCATATTACTTACCCCCAACGTCGTTCTGTTTCTATTTATTTAGTTCGAGAAATTAATTTCATAAAAAATTATGCAACGTAGGTGACCCGTCTGAAATGTGGAGG
>V300016263_L3_WHPEAkcfEAAARAA-541_1_paired_trimmed_paired_merged_contig_137338
AAGGCTGCTGCTATCTGAATTACTCTCCGACTTCCAACACGTGTCATTCCCAGAAGGCCAGCATTTTCAACTGAAGCAGTGGAGCCAGATACTGAGCCAAATATTCCATCCAGAAAAGTGCTTACGCCCAGCCAGCCAACACCTCTGCTGATAACAGAAGGTGGAATAGGGGTGGCACTCCCATATCTTGACGCAGCAATAAATGTACCTATAGACTCAATAATGGCAACGAAAGCTGCAGCCATCATTGCAAAAATATCTCCAGCATTAAAATCAGGACGCCCCCATTGAAACGGATAGGGAATCCTTAT
>V300016263_L3_WHPEAkcfEAAARAA-541_1_paired_trimmed_paired_merged_contig_137339
CAGACTTTGGACATTATAAAAACAAAATATCTAACCAGATGAGAGATTTTCTACTGCAAACGGTGACACCGGATAATAATTATCTAATGGATAAAATACGTGACAATCATATGTATCGGCAGTGAGTCTCACTGGGACAATATATTGATTTCAAGAGAATTTTTCGGGCTATAATCATGTGGATTTCTCTCGTCATAACATTATTGATTAGTTGATTCTTCAACCCTTCAACATTCCCTTCTTTCTGTATTTTCTGGGTATATATATA
>V300016263_L3_WHPEAkcfEAAARAA-541_1_paired_trimmed_paired_merged_contig_137340
TGTTTTTGAAGTTACTGGCAAATAGCTCAGCGTTAGCAGCTTCCTTGGTATAATCAATCTCCTTGCTTTGTCATTGTTGGACTTTGAACCATCTATTATTGACCTCTTTTCCTGTATCTATATCACCTAAGTTCCCTCACATGAGTTCATAATTATTACTCCATGTCTTCCTACACCTTTACTCATCCAAGTCAATATCCTTGCATTACACTCGACATGGATGACATCTTATTCCATGAAGCATGGTTCAACGTATTATGTAGAGGGAAACAGAAGCCACTGTGGAG
>V300016263_L3_WHPEAkcfEAAARAA-541_1_paired_trimmed_paired_merged_contig_137341
GAAGCTTCCCCTGATTAGTCCTCCGGTGAGTTTGTTTCGTTCTTTGTCGATGTGGCATCAATAATGTGTTGATATTATTGGCACCAACGAAACATTCTAGCATGTTATTGAGCATTTTTGTTATTTCGATAGTATTAATGCACGTCAGGACGTCCTACACACAGAATTTCTGTATATGCTTGAATTTTGGGTTCTGATTTTGTTGTGTGCTTCTTGTGTGGGTGCAGACTGTTTATGTTCTGAGGCATCAG
>V300016263_L3_WHPEAkcfEAAARAA-541_1_paired_trimmed_paired_merged_contig_137342
CGTCCAACGTTATTCTTGCTTCCGGCAATCTCTTGGTATGTACTGGTTATTATGAAATCTGCATTGTTCATTGCAATGAGATCGGCTGTGAATTGACTTGAAAAATGGTACTTATCTTCATGCTTCTTCCAAAATATATCAGAATCTGGGTACTTTGTTTTCTCCAATGCATGAGCAATGTTGCACTGTGTGATTCCCAGTTTATAAGATAGCAGAGTTGCAACAAGATTTCCATCACTGTAGTTTCCAATGATTAGATCTGGAACACCCTGCAACTCAGCAGCAATT
>V300016263_L3_WHPEAkcfEAAARAA-541_1_paired_trimmed_paired_merged_contig_137343
TGACACTGTTCACCGTAGCACAAAGCAACTGGGGCTGGAAAGTAGAGTGTGTTACACCAGTTATTAAGTTTTTGTGGGATTTGTTCTATGCTCAAACAATATTGAATTTACTGCTCAACCCATTCACATAATTTTTTAACACCCACACAACCATATGACGAAGGTTACGTTTCTAGTTTAATGATACTAATTCTAGTACCGCGTATA
>V300016263_L3_WHPEAkcfEAAARAA-541_1_paired_trimmed_paired_merged_contig_137344
TACAGAAAGCAAGCCCCGCTTCATATCTTACATATGATGCCATTTTTTAAGACAAAAACAAAAATAATAGGCATGCATATCATGCCATTTAGATAATCATCAACCACTTGAACATTGAACTGATGAAATGACTAACTAAAGGCTTTTCTTAGTAATTTCAAAAGGGAACCAGCCATTGACACTAAAAACATCTGGTTTAAAACACACAGTAAGAGACTGAGAGACACTCAGGAGAAAGATGGCCAGACATCAAACCCGCCAGGTACAAGTGCTAGCATTGTAAGTAAATATTAATTTTTCTTCTGATCTTTCTTTCTTTCTTCCTTTGTGTGAATTACGTGACCTCAGGAATATAGAGCAACTCCCAACAGAGCAAGCATTCATAATTTGTACTTATTTTGTTTCAGTCATAATTTCTACTTCTGTTTCTTCCTTTAACTCTCAAATTCTAGAA
>V300016263_L3_WHPEAkcfEAAARAA-541_1_paired_trimmed_paired_merged_contig_137345
AAGTCGGATTTAACCAACTCTGCCTGAACAGACATTGACGAACTGCAAGAGATCGATGCAAGCTGCGACATAATCACCCACGTTAACAAAAACAACGGGAGAGTGTTGGTCTGGTGACATCCAGTCTCCACTTTGTCGGACAAAACTCAAAATTCGTATCTCATAAGCGGTAGTAATTAATTAATATAAATAAATAAACATCACTGATCGATGTCTCAAAAACAACGAGAACGAGGATCTTATGGACGACAGTTGTTGAATAATAAAAAAAGAGAGACGGAGAAAGCGTACCTTGAGC
>V300016263_L3_WHPEAkcfEAAARAA-541_1_paired_trimmed_paired_merged_contig_137346
CGATTTTTGATAATATTTTATTGCTCGCTCAAGCATGCCATCAACAGAGAATTCCTTTCGAATTCCAATATTCGTCCTCTAATTTGACTAAAGGATGGTTTAAAAAGTTTATCTTTTCCAAATTAAATGCAAATGTCGCTATATCTTTCTTAGAAACTTGGTTATCTTTATTAATCATTCGCACTACCCTTTCGTTAGTATGTGCCAAACAGTAAAAAAAATTTATGCACGAATCAACAAGTTTAATG
>V300016263_L3_WHPEAkcfEAAARAA-541_1_paired_trimmed_paired_merged_contig_137347
CCATGATTCAGATTTACGAACGCCTTTCTAAAGGTCTTATGTGTTTACAAATTAATATTTCTTGTAGTTTAAACAAATACCAAGCAAAGGTTCCTCTAAAATAACGGTATATTTTATTTATTAGGCCAAGCCTAAAAGGAGATACATAGTATTATCAGAATATATGAACTATGGAAGACCACAGTGATTTGGAATCTTCATGCACTCCTCGCCTAACGCCGTTGCTTTAGTCTAATTCTTGGCTG
>V300016263_L3_WHPEAkcfEAAARAA-541_1_paired_trimmed_paired_merged_contig_137348
CACCAACCTTCTTCTCTGTAGGATTCTAAGTGCAAAATTTACATTGGAGTCTGATTTCTTCAAAGTGGTGGGATGCCTTTGTGAATTATTTGTCTCCGTTCTTCTCCATCTTCTCTTCGGGTGGACGACGATGGTGGTAGATTTCTATCTGAATACTCGCCTTAAATGTAATGCCATGCTCGGAATGCAGTAAGGTGGGTGTAGCATATTTCTATTATGACCTTGATAACTTTAGCCAGGAGCATTGTGTAATTTTTTTATTCAAATGTTTCATTGCCAAGGGTAAGGGATTGTCTCCCCTAAACTTTTGTACCGAATTAATCCCATTTGAGATTTTGATAATAGACATGCGCTTGCATAAAAGATATGCCTATCTTGTACATCTAAACCAAAAATTGTCAATCAAATAAATATTTCCAAAGTAGACAAACCTCTAAACTTAGCATTCGCGAAAAATTCGTATTGCGATGGTTAGGGTATCAACTTACTTCGACACTAGGAATGTGAGTATTTAAACTCATGAGGTCCTTTTCCCAGTCGAACTTGGGCGCAAAACTATGGCAATAATACCAGGATAAAATAAGGGAAGTCGGTTTACCACTGCCTTCTTTGCTTGTGGTTGATGCATCGATGCTCGTCTTA
>V300016263_L3_WHPEAkcfEAAARAA-541_1_paired_trimmed_paired_merged_contig_137349
CTGAGTACAGTCCTAATTTAACAAAACTTGGGAGTGGCCTGCTAAGGACACCAACCAAATAAAAAAATTTACCCTAGTCTCACTACAAAGGATTAATCAAACTACTACTAGGATTTCACTCATAAAGACTACTGTCTGAATTAGCAACAGCAGGAGCATTTTTCATGCTAGGTTTGACGATGACATTGTACACATATCAGTGCAATAATACAATTTAAGGTCTAGCAATACATCATGGCTTGATCTATAAAATAAAATTTGAAGTCACAAGCATACATCTAAGAATAATATAAGAGTACGCGCAAAGACACACCTTGTGCCACGGATGAGGCTTTA
>V300016263_L3_WHPEAkcfEAAARAA-541_1_paired_trimmed_paired_merged_contig_137350
ATTGTTTTGGTTGGTCCTTTGGAGGTAAGCATATCAGTATTATCTGAACAATTCAAAGCGAGTGTATTAGCATGCATGTGTACTTTAGGATTTGAATTTGTCTAATCATTCTTGGTTCTAACTGCTAATGTGCTCTCCTTCTCGAATGATCCTCAGCCTCAGTTTATATCATTTGAATTTTTTCAGGGGAATTTTTTAGCTAGTTTTTT
>V300016263_L3_WHPEAkcfEAAARAA-541_1_paired_trimmed_paired_merged_contig_137351
CAAAATTACCATCTAAACTATAAGTAACATTCCCGCCCTGCTTCCTCTTCTCGTCACAATGGACTACATCAATTTCCGGACTAGGTTTTGGTTTTCTCATGGATAAATTGAACCAGTTTCGTAAAGCATGGGTCTTATCCGCCATTGTAGTAACAGGCTTGGATTCCGGCTTTAAGTGACGGCCGCTGCTCGGATTGTATTGGTACGTGGACATGGCTCCTCCCCTCTTCTGCTTCTCATGGCTGGGAG
>V300016263_L3_WHPEAkcfEAAARAA-541_1_paired_trimmed_paired_merged_contig_137352
GACCAACACCTTCACTTGAAGAAATGAAGCCACTGATGCCAAATTAGTTTCCACATGAGACACAGACTTCCATTTCCAAAATTACCATCTAAACTATAAGTTTCATTCCCGCCCTGCTGCCTCTTCTCGTCACAATGGAGTACATCAGTTTCTGGACGAGGTTTTGGTTTTCTCATGGATAAATTGAACCAGTTTCGTAAAGCATGTGTTTTATCCGCCATTGTAGTAACAGGCTTGGATTCCGGCTTTAAGTGACGGCCGCTGCTCGGATTGTATTTGTACGTGGACATGGCTCCTCCTCTCTTCTGCTTCTCATGGCTGGGAGTGCTACTCGCCATTTCTCAGTTCTCAGACTCTCTCTCTTACTATTTCATGTGTTATGGAGGTACAAAAAAAATATAAGCAGGATAGG
>V300016263_L3_WHPEAkcfEAAARAA-541_1_paired_trimmed_paired_merged_contig_137353
GGGACTTTTGAGTGTCATCGGATGCTGGTAATCAAAAACAACAAAAGGACAATTAGAAAGCATAGTGGGACCAATTCAAAAAAAAAAAGTAAAAGCTAGGGAAAGTAAAAGGTTAAGACACAATGGATCCTATGTACCAACCCCGATTACTTTTCGCTAGAAAAAAAAAATACTATTCCATCCACAATTAGAGAAGTTCTGGAAAATGGTCTCATTAAATTATGACAGCATTATGGGGCCCTAATGAAGTGGCATTACCATGTCGAAAGGGCATGCACAGTTGCAGTCACACAACTAATAGTACTTAAGTCAAGCACAAACTCATATCAGTAATTATTAAGACTGCTTTCGCAAATCATCGTTTGAAAAGCAAAGCGAGACATACAAATGATGATACCGTCTAGTGGTTCACAAAACAGAGTATGATATAAGTACCACATAGTTCAATCTGTTTGAGAAGGTTTGTAACCAAACTCACCCATATCTGATCCATTCCAGTGCAC
>V300016263_L3_WHPEAkcfEAAARAA-541_1_paired_trimmed_paired_merged_contig_137354
TTGTTAGATGTTAAGGTTACTAATATATTGTCACCTTGGTAAACTGAAGCTGATCGAGGGCAAAATCTTGAGTGTAACGGACAATTTATCACCCTCTTTCTATCTCTTGCATAGCCATATACATGAAATTAAATTAAACTAGTTGAGTGCAGGTTTCACGTGTTTCCCTGTTTCTTTGAAACCCAAGCCGTCTTCCAAATTTTTGTTCTGCCAATTCCGAGCTGTTTCTGATCAAATAATTTATGGAAGCAATGAATTGAATGGAAGTTGACAATGGCTCGGGTGATAAATCACCTGTAGACCGTAGAATCTCTCTCCTCGTGAGCAGCGGCGGATTCAAGGGGGATCCTCCTGGGTCCCGGGACCATACGGAAGTCGGAAAACATATGAAGAAAGTCGCCGGAGGACCATCTGGCATGGGACTTGAGAATGCGCACAAACTGTTTGATGAGATGGCTCTTAGGCAGAATTCGATAGGCCTTGGCAAGTGATGCTCAACAGGCCTTGGCTGCACGCCACGCCTTGGCAATTGATGCTCGACACTAGCCCTTCGAAGTTGTTGTATAGAACTAGGAAGATAATAACATGTCCACTAAGTGCTCGACTAAATACCTCAATGAAAAAATTGAAAAGTTTTGGATACGCACGCGCTTAGATCTTCTACACTACAACCCCCACAAGGTTAAATTCCTTGATCCGCCATTGCTCGTGGGGATATATAGAGAGCTCCTCTGACCATTAATCTTCACAGTGAAAGTTCTTGAA
>V300016263_L3_WHPEAkcfEAAARAA-541_1_paired_trimmed_paired_merged_contig_137355
ACTGCTTGCTTTTGGGGTGTTGATTCTTTTGTGATGTCTGTATAAGCACTTTGGCCTTCTAGATTGGAGTTTGGTGTAGCCATTCTTAAATATTTTTATTTGATAAATTGAAATCATGTTTACGATTACTCACGCATATCTTATTTTATTTGATAAACTCAAACCATGTTTTTGCTGTATAAGGGCCATTATTACCCTTTTATAGAGAACCATTCTTGTATATCTTCGTAAGGATATTTGACGAGCTGCTTGCTTTTGGATTGTCCCGATTGTTTACAGAATTAGTGTAGTTTGTCTGTTTTGTCTTTGCCCACGGATCTGTGGTTTGGTGTTCCTTTCCCCGTATTTTATTGTCTTCCTTTGTATGG
>V300016263_L3_WHPEAkcfEAAARAA-541_1_paired_trimmed_paired_merged_contig_137356
GCAGTTTTTAGCTAACATTTTTTAGTAGTTCAGATTTGTCATGAAAATTGCAGCTATACTTTCTTTCTCTTTTTGTGATAGACTCCTTTCTGTTGTAATGACTAATGTATTGATATCTTGTGTTCAATAAAAGTAACAAAAGAAAAATAATAATAATAATAAGCTCCACGTAATATCCCAAAAATATTTCTTTGCAAGTAAAGGTAGGGACAACACAAGGTAGGCTCAGCTTGATTAGGATTGTGAGCAATCTGGCAGTCAGTGTTATTCTGTTTAATCTTGTAGTCTCTGTGGTTTGTTTAGGTGTGCCTTGTACACTTCGGGCTGGTTTGATAACTATTTCGTTTTAAGTTTTAAGTTTTTAGTGTTCACTTTTTGTACTTGGGATCA
>V300016263_L3_WHPEAkcfEAAARAA-541_1_paired_trimmed_paired_merged_contig_137357
TCTGATAAATATATTCTACTTCTTTACATACAGTTTGGACAAACATGTTATTAAAAATTGTTTGTCACTGTGTATGTCGGTTATTAATGAAGTCTGTTATTGTTCCGATGCTGTGAACTAATGTGGTTGTTTTTGACACACTGGACTAATTTTGACTTAAACTCATTGGTGCTTATCATAATTGGTTACTTTATGTAGGAACATTGATCGATGGGCAACCT
>V300016263_L3_WHPEAkcfEAAARAA-541_1_paired_trimmed_paired_merged_contig_137358
GGGTTTATAGTCGTTGCAAACCCACACAAGCAACGAGACTATGATCACATGCAGCTCACATGTTTTCATTAACTACTATCAAACAAGACACGTGGCAAGATACACACCATTGAGATGTTATAATCATGTCCGTTCATTACAAGTATTTAAATTCAACTATTCTAAGACTTGGAACATTTCACCTTCTTCTTCTTCTTCCTTTCTTCAGCAGCAATGCATCTGTGATCCAGCTTCCATGCTTATCAACCAACAAAATTCTGAAATAAACAACTTAGTGGTACGTTGAAAAAAAATAGGAAGGAGCTATAAAAGTAAGGCTTTTCACTAATCAGG
>V300016263_L3_WHPEAkcfEAAARAA-541_1_paired_trimmed_paired_merged_contig_137359
AACCCACTTCCCTTCATTGGCAATCTCTTAGAGCTTGGTAACAAACCCCACATCTCTCTCACTAACCTTTCACAACGCCATGGCCCCAATTTGTCTTTACGACTTGGACATGTTACGACGGTTGTAGTTTCTTCATCAATCGTAGCTAAAGAAGTCCTCCGGACCCGTGATCAGTTCTTTTGTAACCGAACCATCCCAGATGCCATCCAGGCCTGTGACCATGCTAAGTACGGCATGCCCTGGATACCGGTTTCACCGGCATGGAGAAAC
>V300016263_L3_WHPEAkcfEAAARAA-541_1_paired_trimmed_paired_merged_contig_137360
CTTTCATTACAAGCAGTATTGGTTTCTCCTCGGATTGAAAAGTCCGCAAATTTTTTAGAAAGGACCTTAAAATATCCACATCTGTTCACATGTGAATTTGAATTATTTTAAACAGTACAGCTTATGACTTGTAAGAAAGAAAAATGTACTACACTTAAAGCATCCTTACATAAACTAAATTGAGATGAAGTTCATCTTACAACAATAACGAATGAAAACATGGAGTATATTGCAAAAGTGTGATATACAATAAGGAAGTGGGATATGAGCACTAGAAATGTTTGAAAAAATATGGAAACCAAGCAATAAGTGCAGGTCTAAATCTTTCATTGGTCAAG
>V300016263_L3_WHPEAkcfEAAARAA-541_1_paired_trimmed_paired_merged_contig_137361
ATGCCTTTTATTTATAATTTAGATGGAGAAAGCAAGACAAATTATTGAATAATTAAATTGTCCAAACCAAAAGAACTTGATTGCAAAGGGATACTGATTTCGCTTTTAAATGACTCTTATTGTCTAGACCTTCATTGGGAATGTATATATCTGTGCCTATCTGTGTGTAGATACTAGGTACATATCTGCATGTGTGTAAACGTTTACGTGTTTTCAGCGGAATGAAAATGAATGAAGAAAC
>V300016263_L3_WHPEAkcfEAAARAA-541_1_paired_trimmed_paired_merged_contig_137362
AGAAAGACATGGCGTGGCGTGACGAGATTGGTTAAAAATATTATCCGAAATTAAAACTATAAAATATTTTAAATGTGTTGGGTGCCAGCGTATTTTTTTAGAGATAAAGATGCATTTGACCTATTACTGTTTATTGAAGTCTATCACTTTTCACTGAGTGGATTAAATATGCTGAATACTAACGTATTTTTTTAGAGGTGGAACTGCTCTTAAAA
>V300016263_L3_WHPEAkcfEAAARAA-541_1_paired_trimmed_paired_merged_contig_137363
AGTTGGTATGTTTACACACATGAAAGTCGCATGGTTCTTCTTGCTTCAGGAATGCAGTGCAAAACCTTCAATGGTTTTCAGGCATGTATTCGTCTGCCAAAGTTTGAGATGGAAATCGCTAAATCTGCTGTCTTGGTATTAAGAAAAATGGATCAGGAAATTACTTCCATGAACAATTGTTGCTGTAACATATGTGGCAGTATTGGCAGTATTTATTATTTGCATTTTGTTGTTAAAGAAAAGTAAAAGAGTTATTTCACAACATAGTTTTCTGTCTTGTAGTGCCATTGTAATTATCTTTCTTAGCAGAGTTATTCATATATATGCTTGTATGGCATTCAGTGCACTCTCTTAT
>V300016263_L3_WHPEAkcfEAAARAA-541_1_paired_trimmed_paired_merged_contig_137364
GGTGGTGGGTGAAGGGCTTGAAGGAAAAGGAAGTAAATAAGAAATTGTAGCCAATTGGGAAAATATAAAATTATGGAGAAGAGATCAAGAAAAACCCACCAAAAGAATTTTGTTTTTGGTTTGGTTGAAAAGTTTATTCAAAGACATTGTTGTATAATTTTTGTTTTGTGTTTTTTTTATAACAAACGAAATTCATTCTACGCTAATTTTTTGTAAAAAGAGAGGAAGAGTTTAAATACAAAACGCACCGTTTCGGAGGAAAAAAAAAAAAAACTCTAGCTATCAAGTTAATTCACTACTTGTTTTCTTTTTTCTTTTTTATTTTGATGTAAATTGTTTTTAATAT
>V300016263_L3_WHPEAkcfEAAARAA-541_1_paired_trimmed_paired_merged_contig_137365
AATTTAGTCATTGAACTAATATTTTTTAATTAAAGTACTGCTGAAAGTCTTCCTAAATGAACTGTTGTCTTTTGTTTGGAGGGTGGGGTGCAGGGGTGATGTTCTCATGCTCTTTTTTTTCCTTCTAAAACCCTACCTAATACCTTTATTCTTGCCCGATTTCATTGTATTCCTAGTGCCTTTTTTTAACTAATAACCAAGCTTGGTATGTTGTTATAGGCTTGTAAGTTGAAGTTGGGGGATC
>V300016263_L3_WHPEAkcfEAAARAA-541_1_paired_trimmed_paired_merged_contig_137366
AAAGGAATGCTATAAGCTGATAAATATATGCTTTCTGGTCCTCAAAAGCTAAAAGCTAATTAACATTGCTTTTTCTTGTTTATTGGCATTTCAGTTAGTGCAACTTATTAAGTCCATATTATATATCTTTTGGAAACTTAAAGCATCATTATATTAATCAAACTACTGTCGTTAGTATATGGATGATAGATTGTCCAGAATGTTACATTACTATGATGGGAACTAAGTTCAGGTTTACGATTTCTAATAGTGAATTGCGGCCTGTAATCAATTTTTGGCAAAATACCTACCCCCTTGCTTTTGAAGTCTGTTATGACATTTTCTCTTAGTGATGCCTTTCTACTTATTTTTTATGCTTAATCCTCTCTTTTCTTCTTCTTCCATGGATTTCGACATCTGGGTC
>V300016263_L3_WHPEAkcfEAAARAA-541_1_paired_trimmed_paired_merged_contig_137367
AATATCCAAGAGATGGAACAACTCAAAGCATTTCTTCTCAAACGCTTCCGCATCAAAGACCTTAGCGATCTAAAGTATTTTCTGGGTATTGAGTTTGCACGCTCAGAAAAGGGAATTTTTATGTCACAAAGAAAATATGCACTTGATATTTTACAAGACTCAGGGTTACTCGGTGCACGACCAGATTCTTTTCCGATGGAACAAAACTTGGCACTCACATCCACAGATGGAGCATTGTTGAATGACCCAACTAAATACAGAAGGTTAGTTGGGAGATTGATATATCTCACTGTTACTAGACCGGACATCGTTTATCCTGTTTGTACTTTGAGCCAATTTATGCACGAGCCACGGAAACCGCATTGGGATGCAGCTATGCGAATCCTTAAATATATCAAAGGGACTCCTGGTCAAGGTTTACTATTTTCTGCCAACAATAATCTAGACTTGAAAGCCTTTTGTGATTCTGACTGGGGACGGTGTCGTACTACGAGAAGATCAGTTACGGGATATTGCGTTTTTCTTGGCAATTCACTCATTTCGTGGAAGTCCAAGAAGCAAGATAATGTGTCCAGATCATCAGCTGAGGCAGAATAC
>V300016263_L3_WHPEAkcfEAAARAA-541_1_paired_trimmed_paired_merged_contig_137368
TTTTTATTTTAAAAAAAGAAATCAGCTAGTGGTTTTACCACATCAGTCTATCTTTTTGTGGACCAGAAAAAGTCACAAACATTTCAACCTTCATTTGGCCACTATAAGATTTCATTCCATTGAGAAATTGTGAGTTAATTATATCTTCTTCTATTTTTTGTTAACCACCCAACTTATATGAGGTTTATATAGTAATGCATCGACTCGCATATAATGTGATGTCAACAAACCTTTTTAGCATAGCCAGCTTGCTCCGTGTGACGCATATATATCAAACACATTGCCTGCTCAAATGAAGCACATTAAACTTTATTAATTAATACAACAAATAAATAAGAAACTCATTTAATTAACAGGCCTCAGATCCTCATGCTCTGACACAAAATAATATACAAATTGGTGGATT
>V300016263_L3_WHPEAkcfEAAARAA-541_1_paired_trimmed_paired_merged_contig_137369
TGGTTGCCCTTCTAGGTATATATGCTCTAGAAGCTGCTTTTACTAGAGGCACGTTTAAAGGTTAAAATAAAAATATAAGTGCTATTTCGAGAACAAGCGTTCTTTAGGAAACACTTTTAAGTGTTGTTTCAACCCAAAAGCATTTTTAGGCCTCGGTTGAGAGTGCTTCTTTATAAATCGCTTGTGCTATAAGTGCTTCTATGATCCAAACGAATTTTTTTAGAGAAACATGGTTATAATTGTTTTTTGTTCTCTAGTAATTTTTTATATGAAACATTATCAGAAACACTAAAATATTTGGTCGTATTTGTTGGAACCAATTACAGGAGCTCACAGTGTTGGAAGAACA
>V300016263_L3_WHPEAkcfEAAARAA-541_1_paired_trimmed_paired_merged_contig_137370
TGGGGAGAGAGAGTTGAGAAAGTTAAAAAAACCAGAAGTTGCAACATAAAACCAAGGGTGAGAAACGGGGATAGAAATAGGGAGAGATGAAGAGAGACATATAAGAGAGAACGTGCAGAGAGAAGTACAAACTATATGAGAGAGGGGAGGAGTTGACCGTTCTGGTTGTGATCAAATTGGATTTTCACATTTCTCACCGGTATATGGTAACCAACTTTTTCTTTGTATGACTTCTTGTGGCATCATGGGTTTCAACTAATCCCAATTAATGAATCACTGGCCAACTAACATCTCAAAACTTGGACTGCAGGCTACATTGGCT
>V300016263_L3_WHPEAkcfEAAARAA-541_1_paired_trimmed_paired_merged_contig_137371
TCATAAGGGGCATAAACTTGGCATTATTCTGGAGTGGTGAAAAGTTAAAAAAAAATACGATACGCATTTCTGCAGATTTCATATTCCTTGAAAAATTTATGTCTTTCTGCCAGGTATTGCAGCAAATGGGACTTCTGAAGTTCAAACCTTTAATATTATCTTAATCAGTCTCTAAATACATATAAGTGGATGCAAACTGGTTTATTTGCTGCACTCCACATTATAAAAAATCATTGAGAAACCAATGGAAGAATCATATAAAACATCTCATTTGTTTGATGTTTACTTCATG
>V300016263_L3_WHPEAkcfEAAARAA-541_1_paired_trimmed_paired_merged_contig_137372
TTTGAACTATTTAGATAACTTGTTGAAGTCTCGTGGTTTAAAGGATGGAATTTTAACAGAAGCTAAGTTCTCCAATCTCTTTGAGAAAATTTGACACCTTATACATTGTCAGACATAAACTGTTCTTGATTCCATTGTTAGTAGCCTCCTGCTTTCAAGGGATTAGAAAAGTTCCAAGTCTTATGAAGATTAGTGACAAATTGCAAGTATTACGTTGTTTGATACTGTTATTAGGATGATTGAGGTTTGCTGCTTTAAAAGAATTATTATTTGTAGAATTGTTCTTTCTACCATTGAAGAGTAAATTAGAATAACCTAATAAGAAGACAGCAGAGAAACGAAACCGAGGTTTGAACAAAGGGTTTTCTACCATCAAGCGTATCTGATGCAA
>V300016263_L3_WHPEAkcfEAAARAA-541_1_paired_trimmed_paired_merged_contig_137373
TCAGCACCTTGATCAGACTTCTGCAGTTTAAAGTATCCATCAATTTGTTGGTATATGATACAGTCTCATCACACTCTTGCAGATAATCAAAAGTCAGTCTAGACTCTAGATTTATTATTGCATTGTGAACTAATTTTCTAACCCCAAAAGTTCTAAGATTTGATCATGACCCACTCAAGGATAATGAAAAGTTTTAACATGCAAATAAAATATTGACAGAGCAAAACGAAAAACAGTTAAAGA
>V300016263_L3_WHPEAkcfEAAARAA-541_1_paired_trimmed_paired_merged_contig_137374
AAACTCAGTGGGTGTATAGTCTCATTGTTTTGTCTTTGGCATTCATGGTATAGGGAGACAAAGGTCTTAACATCCTTACGAATACCCGACCAAAGGAAATTCCTTGATATTCGATGGTAGGTGCGAAGAAAACCTGAGTGACCTCCTTGCAATGAAGAGTGAAACTCCCGTAGTACTTTTTGACGCCACTGGGATGTAGTAGGAATGAAGACGCGCTGCTTGTAATCGAGAACTCCATTAATTAAGGAGAAACCGTGGATGACAATGGTGGGCGTTTGATTCAAAGAGGACCA
>V300016263_L3_WHPEAkcfEAAARAA-541_1_paired_trimmed_paired_merged_contig_137375
TTTTGTAATGAACTAGATTATGGAAGAAAATGGAATTGACGGTCATCAATGTTTTTGTGAATTAATTTAATATTTATGCCTTGAATAGATTTGTCGCCGATAAATTAGATTTAGAATTCATTCTTTGATTCCCTAGTGTTCTCCTTAATTACTACATGCATGGTACTTGCCCTTAATAGTCTCTTTACGGTTTATTTGTTTGATTTTGACAAGTATAGCACCATCCCTCATTCCCTCTTAAATTAAGGTAATGAATGATAGGAAAAATGATCTCACTCTCTCTACGGTAGGGATAGGAGTAGGCGAATGATATATATATATATATATATTGTGCGATGATAATTCACAAATATTGCTCAGGAATCCGG
>V300016263_L3_WHPEAkcfEAAARAA-541_1_paired_trimmed_paired_merged_contig_137376
TTGTTTTGCCTACAAAAACGCAAATTTTTTGGTGTAACTTGGGTATATCCCTCTCTCTGTTTCTATGATTTTTATGCCTGATGGAGAGGAGATATATCCCGTTCACAAGGAAGAATCTCTGTCTCTCTTGTGTGTCTTGGGCATGCGAGTGACATGGCATCGAAGTCTCAACTCGAGAATCTTTCCACCAGAAGGGAGTGAAAGATATGAGTAGCTTACTGCTTACCTGCCATAA
>V300016263_L3_WHPEAkcfEAAARAA-541_1_paired_trimmed_paired_merged_contig_137377
TATCGATGACCGAAAATCCGACCCGGTATCAGTTTCTCTGCTTGTTTTTTGAGTTAGAAATTATATAGGGTGAATATAATGCGTTTTGGGTTATTGAAAGACTGCATTTTTATCATGCGTGTGTCGGAATTTGCTTTATGCTCTGTGTTTTTTGGGGTAAAAATGTGAAAGGAGTGAGTGATTAAAATTCCCCCTTTTTGTAATGTTGCAGTTACTAGCTGTTGCC
>V300016263_L3_WHPEAkcfEAAARAA-541_1_paired_trimmed_paired_merged_contig_137378
GGTGTCTTTGTAAACAGAAAAACGAGTGGAAAAAAATCTGTTACATCCGGATTTTGTTGAAGGTGATGACAAGTATTGACAACCTCAACCCTCTCTCTCTACCTCCCTGTTTTTCTCCCACCGAAATCTCGGACACAATTTGCTAAACTCAAGGCCAACAATATACACACGAACATCACAACGCCCACCAACCCTTCTCATCGTAACTCCTGTTCTTCTTGTTCTTCCATTGATATTTAAAGGGTTTTTTTTTTTTTTTTTT
>V300016263_L3_WHPEAkcfEAAARAA-541_1_paired_trimmed_paired_merged_contig_137379
TTTGTGTTCCTACGTAGAACAACTTGTTGCCGGAATGCTGCAGACTCCCTCTCTCCGAAGCAACAAAAACACGAGAGAGAGAGATTCAGACGGGCGGATGGGTCCGACTCCGACAGTGTCGGATCTGGGTCCGGTATCGGAGCTAGCTGCTTGTCTTCCTTGAAGCTTGGATTAGTTAAATTACAAAAAAAAAAAAAAAAA
>V300016263_L3_WHPEAkcfEAAARAA-541_1_paired_trimmed_paired_merged_contig_137380
ATTTTCATAATTTGTTGTTTGACTGACTGACATGGTCGTTGTGATTTGTTGCTTTAGTAAACAACAACTTAAGCTAGTTTTACATTGTTTTTCAATTCCATGGATGTTTGTTGTTGATATTTTTTTGTTTTTCTTTTAAGTTTTTGATAATGTACAGCCGTGTTTAAAGTATCTACTAGATTGTCGATATTTCAGTTGAAATATTCGAAAAATCAAGGATGATTATGGAAATAGGGTGAAATGTAAACTCCACCTTATTTCGGCGAGATACAGGAAAATCAATGAATAT
>V300016263_L3_WHPEAkcfEAAARAA-541_1_paired_trimmed_paired_merged_contig_137381
CTGGCCATCCTTGGGGAGCAGGTCACGTGCGTCGACGACTTCGACGATTAGCTTCCTGACGACACTTGGCGGCTGCGGCGGTTCGGATGGTGGTTGAGGCTGTGGCGGTGGTTGCTGCTGTTGTTGCGGCGGTGGTTGTTGGGGTTGGTGTGGGGGTTGTGGGGATGGTTGTGGCGGTGAATGGTTTTGGACGACTTGAAACGACACCGTCATGGTCTCATCGTGGATGGTGTCAGTTTTGGTGTTGAAAAAACGAAGGGGAATTTGGAGGTTTCGGGACAGAAAAGTTGGTTAATTGGGCGTTGATAGC
>V300016263_L3_WHPEAkcfEAAARAA-541_1_paired_trimmed_paired_merged_contig_137382
TTTTTTTTTTTTTTTACTTGAATGGTTATAATTTTTTATAGAGACAATAAAATAAAATAATAATGTGTGAAAAAGGGGAAGGAGAAGGAAGGGAATGAGAATCAAATAAGAGAGAATCTTACTCCTTGTAATATAAAGGGGGGCAAGAGAAAATACATTTTCTCTTTACGTATTATTATACTTAGGAGTACCGACTTAAATATCGCGTATGTGGAAAAATTTGGGAAGAGGGAAGGAGTCTAAATCAATGGACA
>V300016263_L3_WHPEAkcfEAAARAA-541_1_paired_trimmed_paired_merged_contig_137383
ACCCCTTTGATCCCGTTGCATATAGGTCTGTTGCAATCCAGCTCTCGTGATGCTAGTATTTAATATGAAATCCAATTTAAGTTGAAGCATTACCGCATCATTTCTCTGAGGGATGTGGTTCGTACAGTGCATGACATGATACCTTTTGTTGAATAGATTCCACTTAGTTTGCTGAAAGTGCAAAATATTGAATGATATCATCTGGAAATTCTTATATATACAACTTTATGTTTATCGCTCGTATTGCTTTATCTTTTAGTGTTCTCTTGTTTGTTGATCTAGGAGCACAGCACATGATAGAACTTTTTTCATATTGAAATGCAGAATAGAACCACTTGTGTGTAAAG
>V300016263_L3_WHPEAkcfEAAARAA-541_1_paired_trimmed_paired_merged_contig_137384
TAACCAAAGATCATGTAGAAAATAACTAACTTCGCTTGAAATATCATTCCAAGGACCTTAATTCAAACCTATAGCCACCACATTAAAGCTTCACATAGTGGCATCAATGCCAAATCGAACACAAATGGAAAAAGGCCAAAGAGATTATCTTCCCAATGGAAATCTTTACAACCACCTCCTAACTAAGCCCCCTTCCTATATAACTGTACTCTCATTCATTTTTATTTGAAAGGTATTTAAAAGATTCATGAGTCATATGCCTCATACTCTTTAACTGGTTAAGTTACATCAATTAAAAGAACAAATGCAGAAGGCATAAGAAAGACAAAAGGCTTCGCACTCATTAACCAAATACGTCACAGCATAACAAGGTACAACAAATAGGATATCAACTGCATGCAGGACAAATGGAGTTGACCTCGTATGAACGAAAAAAAATAAAAAAAATCCTTGATTTGCCAAATTTCTTGTCATTTCTATAAATCTAAAGGAATTTCATAATGATAAAATTACTCTCTTGTCAT
>V300016263_L3_WHPEAkcfEAAARAA-541_1_paired_trimmed_paired_merged_contig_137385
TTGCTGGAGGCTCATGTGCTTGGTCTTCTGTTCATGCCTCTACATTCTTTCTTCCTGTCCTTTTGAGTAACATCTTATCTGCTAACCGTTCGTGATGAGAGATCGAGAGAGAAAAATATGTAAGTAACACGTTATCCGTAAGTTTCTCTCGCATTTAATTGTGTATGGGAAGGTTCAAAAAGTGGAGCCAGCATGGATTTGATACTGGGATAATGCCATTATTGTGAAGTGGTTATGGGGAGCTTGGGTTCTTACTTTGCAGATGCCTTTTACAAAAGAAAGGAGAATTGATTGGGTACAAGGGAAAGCAAGATGTTTATCATTAGTGTAACATTTGATTTATTTGAGTAATAAGTACGGGCCCTCCTTCCACTCACTCTGGTAGTTACAGTTACATGCTTTGGTTGGGACCTTTTGGTGCCCCATGCATCAT
>V300016263_L3_WHPEAkcfEAAARAA-541_1_paired_trimmed_paired_merged_contig_137386
ATAGGATACACTAATGCACTTGTCACTTTGATTATTTGTGTATATATTTGCAAGTGCAACCTGCGAACCTCAGTGATTAAACTGATTAGTTATGTCATGTGTGTTAATTGTATGGTGCAATTCAAATGTGGGTTCATCTCGGTAGTTTGAATGTAACAATCGGGCCAGGTTGTGGTTAGGGGGATATTATTGTACACATAACCATCGACTTTACACCAACTGTTTTGATCTGTTAATCAGGTGTGTTCCTTGCTGTCTCGTCCA
>V300016263_L3_WHPEAkcfEAAARAA-541_1_paired_trimmed_paired_merged_contig_137387
AATTGCATTCAAGCTTGTTTCTGAGGCATATTCATGTCTCTCAGATGATGCAAAAAGAAGAGTTTTTGACTTGGAGAGATGGAGGAGGTTCTGCTCTGAGTGCGGCACAATCCCCTACACAACAACCCACCACAACTCCCCAAGCACTGCCAATCCCAATCCTTCTTCACATCACAAGCCTTACAATCCCACAAATTCAAGACCTTGCAAAGTAACCAAGGGACTGAAAGATATCAGAAACAGATTCAGAGAGGAGGTAAGGGTGATAGAAAGCTGCTTGAAGGCCAATGCAGCTGCAGGAACACCAGGAAAGCAATCCTCCTCCTCACTATGTACTCCACCTGCTGCTTTTGATGCGTTGCAGAGCAGGCTCCCTAAGGAATCCCCTGTCTTCAACCCATCTGACCATAAGGTTCAGGGATACCCTCATCTTCGGGCTCGAATTTACGAGAAGCCGAAGAACTTTTGGCAGTTGAGAACTGGGCATCATGTACTGAATTATGAGCAGGGTAGAGGTGGTTATGATTCTCCGGTGTATGAGGTCAGATCAGATAGTGGAATGTTTAAGAGTAGGTCAACTTGTGTTCGTTCATGACTTCCATTGATTAATTCTAAAAAACGATGAC
>V300016263_L3_WHPEAkcfEAAARAA-541_1_paired_trimmed_paired_merged_contig_137388
TGCTTATTTTCAGTTTGCACTTCTCTTGTGGTAATTATCCTTCAAGACCAGCATCTCGGTTGCCATTATCTCATGCCTTTAAGAGTTTGAGCTTTATTCTTTTGCCACAATCCTAGGCATCAACTGTTTTTATTCACATCGAGATTTAGCTAATTAAGGTTCTTATCGTTGACAGGTCAGAGGCAGGGATTCACTTTCTCATCCTGTTATGCTCAAAATCAGACAGACATTGGAGACAATGC
>V300016263_L3_WHPEAkcfEAAARAA-541_1_paired_trimmed_paired_merged_contig_137389
AGGCTTATTGTGTGTATGCTGTTCACAGATATTCTCCGATCCCACTATTGCTGTTTCTTGCTTTGCGAATGTCATTGTGATAACTTCACGGGAGAGAACCAATTTTAGTCCACCCTATTTCTTCGCTTCATCTTTATTTTTTATTCTCAGTCTGTATCGGGCTAGTCAGTCATGACATCCATTAATGTTTTCCTCTCGATGTTTAATAGCTAGCACAATTTAACATTTGTGCCACAAAATATCTCTTATTTTTGCCTTTTG
>V300016263_L3_WHPEAkcfEAAARAA-541_1_paired_trimmed_paired_merged_contig_137390
GGGTAGGGCTAATCACTCCAGCACCTTTAAACCATAAAAACAAAATAAATAAGCAAATAAAAAATGGTCCCGAAGAGAATTGATTGTAGGATCAAGATTCTTGTAGCTTACCCCAAATAATTGAGAAAAGGCCTTGTCGAAAATTGGAACAAGAAAAAAGATTTTTTTTTGGTACAATAAGTAAAAGAAAATTTTACTCATCACGAACAGATAATGCTTGTGAATGTGGAATACTAAGACGGAAGGGTTTTTTTCT
>V300016263_L3_WHPEAkcfEAAARAA-541_1_paired_trimmed_paired_merged_contig_137391
GGATTGGATTGGATTGGATTGGATTCTATCTATAGTGTAGAACGTTAGAGAGTGACAACTTTATGTTCAATATGTTACAAGCTGTTCAACCCAATTTTGTGTTTTTATTTTTTGTCGATTATCTTCGTAGGCTGATTGTTTTGGCATTTCTGTTATGGGGTTTGTTTGAACTGATTAGAGCTTTTACTTGTTTTGGCTTTTGAGTGATTAGCGGTTGTGTTAGTTGTTTGGAGGATTATCTGTTTAGTGTTAGCTTAATTCCAATCAATATTTGCCGAGTTTCGATTCTTTTTTTGTTGATTTGGAACAGCTCTGCCTTTATACATTTTAGTTATGTTTCTTCACTTGGATTTTCCCAAATACATATGTTTTGCTTTATCCTTTGGCATTTATCCCAAAACTAATCTTTTGATTTCTCCATCTTTTTGTGATTGAATAACAGCAGTTTTCTTGGTTTTCTGATTACTCATATTAAGCCTAATCCAAATGTTTTAACTACTGAAGTCTTCTATCCTTTTAATGTTGCAGTCAAAATCCCAATCATGATTCTTTCTGGTGAATTAAACTAAATCCAATCAATTTGAAACCCGAACAAGTTTGTTCAGCTGACAAATTTACCCTGCATAAATCGTTTATTTTTGGGGCTTTCGTCCTTATGTTATGAGAAGTTAGATACTATAATTTGGTAATTTGATCCATTTAGATTTATGTTGTTCAAAATTGATTCCTATCCATAAATAAATTGATAATCCAATTCGAGTTGAACTCTGCTGATTTGAAAATTCTACAAACCCACAGATG
>V300016263_L3_WHPEAkcfEAAARAA-541_1_paired_trimmed_paired_merged_contig_137392
ATATGTGAAAGGAATAAATGTGGCGAAATTCGAGGTAGGAGATGGATTAATGGAGAAGAAAACTTATTCGTTGTAGGATAAGAAGGGAGAACATTCATGTCTAATCGCAGTCTATTCCCCTCGAAATGACCTCCGGTAAACCTTTTCCGGTTATCCATTCCGGTCCAATCCAATCCCATCCAATCCTAGAGCCAAACGAAACTTAATGTAGTGGAGGG
>V300016263_L3_WHPEAkcfEAAARAA-541_1_paired_trimmed_paired_merged_contig_137393
CTTCTCTCCCTTCTCTCTTGGCAAGCACTGAGGTAGTGCCAAGGGAAAGCCCTATCTAAAAACCATCAGTCTCGATGAGGCCCTTCACTCACCATAACTTGGACCTCGTCACCATGAACCTTGGACAAGGACCTAGGAACTCGACCGTGGCAGAGGCCATGGTAAGTAGGTGAGCCTCGAAAACACTTAAAACATTTCCCTTTGGTCCTCATAATTAGTTTCTGATTGTATTTGTGTGTCTTGGACGTCGAAACTACCATGAAACCACCTCGGGGAGACTTCCCCAGTTTTTCGGCGAGAACCCGTGGCTTTCAGGCCATTTTTCAGCCAACTCTGGCCACCACACGTCTTGAAATTGGTGCAATTGTGTATGGCATTTCCGTCCTCTCTTGTTTACACGACTCTTCGATGGCAAAGTATCTGACATAGAATTGAGGCGTACAATCT
>V300016263_L3_WHPEAkcfEAAARAA-541_1_paired_trimmed_paired_merged_contig_137394
CCCTGAGGTTTTATATGTATTCAAACGTCGCTGTTCCAAGAGATTATACTTAAACGAAAGATAGACTTGTGTGGCGCTGTAAATTGGCACTCAGATTGGATTCCAAACAAATTATATCTGCAATTTGAACTCAGTTTATTCAGAATTATATGGTAGTTTCTTCTTACAATTTCTGGGTCTATATCCTATCAAATACTTGTTTATGTTCTGTAGTCACAGTTTTATCTTTTGTTTCTGCCATCATGAACTTGAAATGAATTCCAAGGTGTTCAGTTATTAGAGTTCTGCCATTGAAAAATAAAAGTTGCCCTTATCGATTCTGTTTGTTTCAGGTGAGTGATTTCTTTGGAAAGTCTGTGATGAAAGATCATGTGGCGTGGTCTTAACTGCTGGATATCTATCTGGGACGAAGATGGGATGCAGTTGATTTGGAGTTTTGATAACCT
>V300016263_L3_WHPEAkcfEAAARAA-541_1_paired_trimmed_paired_merged_contig_137395
TTGACGTTTGGGTCCTTTTGGTAACATTGAACAAAATTGGAGCCATATATGTTTGCCATTGGGTTTTGTTTTGAGTCCACATGATTCTTTTATGTAAAAGTCCAACTCTTTATCAATTGTTACGCATTTTGAAATTTGAATGACATAGAGGGCGGGAAATTTTTGCAGAAAGGGAAAGAGTAGGGCAGAGTGCTAACCAGGTAATGTCAATGAAAAGATTGAATGAGGTTTGCTGAAAACAAATAAAGCAAATGAATTTTTTCCTATCTATTTCTGCTTTTGGAAAACAAAATAGCTGTTCTCCAGCTT
>V300016263_L3_WHPEAkcfEAAARAA-541_1_paired_trimmed_paired_merged_contig_137396
CTGGATTTGAGGAACAATAACTTGAGTGGGATGATTCCAGTTGAGTTAAGCAGTATGCTGTCACTGAAACGCTTGTTGCTTTGTGACAATAGATTCAAAGGCACCATTCCTCTTGAGCTCACTCGTCTCAGCTCGCTCTCTGAATTGCAATTTGATGATTACCTTACACCAAATGAAACCACTGGGTTTGGCTGTGTGAACAGAAAGTTTG
>V300016263_L3_WHPEAkcfEAAARAA-541_1_paired_trimmed_paired_merged_contig_137397
GGGATAGCTTCTCCGAAAGCTTGACCTGTAAAGAAAGAAAAGGCATTTCGTTCAATATGATAACCTGTTAAGCCGAATTCCGCAATCATCTACACAGCATTACAAAATATTCTGAGAGTTTCAGTTTGGAGATGAGAGGCAGTGCAAGTTAATATTTTCTATAAGTGAAGTGATTAAAGAAGATAGAGCTTTGATGCCCTATAAATAATGGTAACAGGTTAACACTGTCTAACAGTCACCAATGCATAATAAACGGAGTGCTAGCTTGAGATCTTCTGAAAATTGACATGATCTTGGTTCTTTTTTGTTCCTTCTATTACATACTTCAAAGCCACATTAACAAATTCCTCCACAAATCTGACTACAGAATAAAGTTAATGAAGTTCAGAAGAGGCATAAATAGCCGGCAAAGTTGAGGACACAAATGTAATTGGTTCTTAGGTAGATGAATAATATGAGACGTGTCACGTGTTAAAAATGAAAGTTAGAAGCAAACTTACAACATGCCCCAGAGAGCGCATCC
>V300016263_L3_WHPEAkcfEAAARAA-541_1_paired_trimmed_paired_merged_contig_137398
CACTTGAGGGGTCACTCTGTTGGGTATTGTCTTTATCCTTCTTAATGTTCAATTCACCTTTCTTCGTATACTTTTTGGTGTGATGTAACTTTTGTGAATCATAATATGAAGTTTTTGAATGTCTGCGTGTCTTTGCATTGTACAAGAAGCAGCCTATATAATGCGTTGAAAGTTTTGATTGTGTCAATTGAGGGCTGAATCGCG
>V300016263_L3_WHPEAkcfEAAARAA-541_1_paired_trimmed_paired_merged_contig_137399
CACACTGCTAACACTAGTCACAACTACTCCTTTTCCACTAATTACTTCTTTTCGGTACATTGAAGTGGATTGAACCATGACCTATCCTAGCTCTAACCCAACATATCACAGCTTAACCTGAAGGGCACAAATTAAACTTTCAACGGTATGTTACATGTTGCAACAATTAATAAATTTCAAATTTTTCTTAATGAAAAACTCGGCCAACCTAATCACAGATAATGCTTACTTAAATAAAGTTCTAAACTTTATTAAAACCCAAATTATGAAATTGCCGCAAACAAACCGAATTATTGCATTCCGGTCCTGCATTTTATCATCAAGCAAACAGAAATTGGTAC
>V300016263_L3_WHPEAkcfEAAARAA-541_1_paired_trimmed_paired_merged_contig_137400
AGTCTAAAGAAGCTATTTTCTTGGCTACTCGAGTGGCTTACAGGTTTTCCATTAGTCTTCTCTTGTATTTGATTTGCATAATTTTTTTTATTTTAAATGTGATCCATGTACAAAGTTTATTTTTATTATTGCTGTTGCACATATAAATGTTGACAAACCATTTTCTCTTTCATATCTAGAATTTTGAACTTCATGTTTATTACAATTTGGAATTTATAAATTTGAAGTAATTAAGGATTTTGTTGGATCTGTGGATTAAACTATTTCCAGATTGTAGCAATTTT
>V300016263_L3_WHPEAkcfEAAARAA-541_1_paired_trimmed_paired_merged_contig_137401
ACAGTCCCATCCTCACATAATGATCTGTGATGTAAAAGTGCACAACCAGTAAATCAATTTGGCATGAAGCACATGTCACAATATCCCAGTCTGATGCTTGTTGCTTGTCTACATGATTGCATGTGTCAAAATTTTATGAGTTACCAATTATCATACTCCTTCGATAGGGTTAAACGTATAAGCCATCCTATAAAAGTTAGAGAGAGAGAGAGAGAGAAAGCAAGCATATATTAAAACTAAAAC
>V300016263_L3_WHPEAkcfEAAARAA-541_1_paired_trimmed_paired_merged_contig_137402
TTGTGTCCGGAGCGTGTCGGTTTGTCGAAGTGTTGGACACTCCGACACTTCAAAGTTTCGGAGTGTTCGTGCAACATAGATTGAAATTGGTCGAGATAAATGCTCGATGTTTTACCTTTAGGACAAGTTTATCCCTACTATGACGCTCATGACTGATGAGCACTTGTCTGTCAAGTTACAACGATCACGTCCTTGCAATAGTAGCACTTCCAAACGACAAAACTTTAACAAACCACGATTGTGTTGTATGCTTTCTCATATTAACTTCGACCGAAGCACTGCAAAACACTCTAACAATAGTGCATTATCTTAGACT
>V300016263_L3_WHPEAkcfEAAARAA-541_1_paired_trimmed_paired_merged_contig_137403
ACTTGGATCATCTAAGATGGAAATTATGAGTTGCTCCAACTCTATTTTCACAGCTAGGAGGGGCTGCTGCTGGTTCTCAATTGAACCACGCCTTTGGTGAGCTTGAGCACGCTTGAAAGCTGCAACCAAGGCGTTGGAGATGGAAGGGTGTTGGGGGTGAGAGCCCAACATGGGGCTAGAATTAGAAGCCGGGAGGCGATTGAGGGCAACATTGAAGCAAAGCTCAAGGGCTTTGCATTGGAGAGGGTGAGAGTGTGATTGAAGGCAAGCGGTTCGCAACAGGCCTGTTGAAGAAGAAAGCATGGTGCTTGCAACATGGAGAGGAGTTACTTGGGCATGGCCACGATGCCTTGCTAGGGTTACTGCTTGCTTTAATATGTTTGCAGCCTCTGTGGTTAGACCTTGTTGAAGCGTGCAACCTCCTGCTCTCATCTTCAACTCTTATGATCACCAACTACCTGCTTTAATTATAAGAAACGGAAGGTTAAATTCGATGGTGAATCTGTAGAGAGAGTACTTGTTGAGATTATAGGTTCATGGCCTGGTGATCAGTGCTTAGAGGAGAAAGAAAGAAGTGAGATGGATTTTGAAAGAGACTAAGGAGTGTTGGAACTCAGTTATGTGTAGCTAGATCAGTTATATATGAAGTGCAGTAGCAGTGAGACTTTGTTATCAAGTAGTAGATGAACATGAGAGAGAGAGAGAGAG
>V300016263_L3_WHPEAkcfEAAARAA-541_1_paired_trimmed_paired_merged_contig_137404
TGATACAAAGAATGACATAGTTAAATGGATTTAATTTGGAGATCTATGAGATTAGAGAATGAAGTGACTGAATTTAGAAAACCCACACTGCAAACTTTTTTTCTGCGCAATGAGAAAATATAATTATCCAGCAGTACAAAAATTATTAGCATCCGACCAAATGCGGCCGAAAATTGTTTTACTGACAGAAATTCATAAATTATTGACAAAAAA
>V300016263_L3_WHPEAkcfEAAARAA-541_1_paired_trimmed_paired_merged_contig_137405
GTCACATCCATGCAGGCCTCGTACCTATAAAAGAAGATGTCAGACTTGAAACACATGTTACTCGTGCATTCATCATTCCATCAAAGATTTCACTGCCACCCAATTTCATGAACTTTGCATATTTCATAAAACAAATTTATTTCCAATAAAGTTTGCCTCTAACAACTAAAAATAAAGTCAATGTGAATGCTCGTGAGCATGAAATGCATAGGAGATGAGATCCTCTGGCCTCAATAACTATTTTCTTTCCAATCCATAAGTTACACAAGGCACAACATATAACAATAGGCCTGTAGGAATTACTTAACCCTATTCCTTTGAAATTTGAAATGGGAAAACTTACTGTGAGATTGAAGACACTACAG
>V300016263_L3_WHPEAkcfEAAARAA-541_1_paired_trimmed_paired_merged_contig_137406
AGACAATAAAGCAATGTGTGAGAGGAGGGGAAGGAAGAGGATGGGAATAGAAGGGGACAGAATCCTACTTCCATCCATTGACATGCCCTTGGATCACTTGGGAAACTGACAATTTCATCAATCTCAGAAGTGGCTCAACTCCACATACAACTCATTTTTTTCTGAACACAAACTCCCTTATCCAACACATGTAAGCTCCGGATCAAACACACACCAAAAAAAAATAAAAAAAATAAAA
>V300016263_L3_WHPEAkcfEAAARAA-541_1_paired_trimmed_paired_merged_contig_137407
TAAAGCCTCAAAGGTATCTTTGAAAAGTATAGGCTGGGATATTCTATCCGTTAGTGTTTGCAGCTTGGGTAATATGTAAGCTTGCAATTTCCATGTATCTTCTGTACTGTGACTATAATTGGAAAATGAGAAAAGCTTATTTATGTTAATCTAAAAGACTAAAAGCATATTGTTTTGCAATTTTCAAGTGTTTATTCAATATAATAATTAAAAGATATCATTTGAA
>V300016263_L3_WHPEAkcfEAAARAA-541_1_paired_trimmed_paired_merged_contig_137408
ATCGCAGTGCTTCCAATATGTTCGGGTCAGTGTAGTTGTCATTGTTATGTCCTTTTTATGTTGCACGTGATATAATTATGCTGCTTTTGAGTTCACACTTCACATAAAGAATCTAAAGGCATGTTGCACCTCCAGTAGCACAATCCCACCAAGGGTTTGGATTTTTAACTTGGGGTTGTCAATGATAAAGAAAAACATGTCTCTTCAGCATAATTTTTTAGTACTAATTATTTATTTTCATATGAAACAGACCTTGCTATATTTG
>V300016263_L3_WHPEAkcfEAAARAA-541_1_paired_trimmed_paired_merged_contig_137409
GAATAATCAAGTATAGGATGAAGTCTTATGAGAGAACTGTTACAGCTAGTCGTCAATTAGCCATGTTCGAGATGATTCTCGACCATAAGTACCAGGTTGTTTATAATGAACTTGTCCAGGAGCAGGCAACTATTGGTCAGGCACTAGCCATACCACCAGACTTTATACCGGTTGGTGAGATACCACCAGAGATGGCGATTAAAGTTACTTACCAGGAACCTCAGACCCCTCCACCAGCAGCTCAGCAGTCGGACCCCGATGAATAGACTTAGTCTCCCATGCTAAGTTAGATAGTAGTATGACCTCAATCAGGGAACTAATTGTTAGAAATGCCCATTTTTGGCGGTAGATGGGTATTTGACTTATGGGGAAAGAATGTTTTGACTAGCAGTAAGATGGTCTTCGGACTAATGTTAGAAAAGTTCTGAAGGTGATGTAAAGTAAGAAATAAATTGTCAGAACCAGAGTAACTTTGG
>V300016263_L3_WHPEAkcfEAAARAA-541_1_paired_trimmed_paired_merged_contig_137410
ACATAATATATATGGGCAACTATCTATAAATGAAACCGTTCATATATAGAGTAATGCTAAGGAGATCAAATTTGGAGATAAAATTTGTAAATTAAATGATGCGTCACTAATATGAATAAGCACATTTATCAACACTTAAGTAATAAACAAATCATCAACATTCCATGTCCTTTAGTTCTAAAAAATTTAGTCTCCTTAGTATTAAACTGTCGTTCTTTGGGGCACCTAGGTATCAAATTCAAAGGTGAGTGACCATGCATTTATTCTTCTTTGTGCATGGACAACTATATCAAGACTTGAAAATAAAA
>V300016263_L3_WHPEAkcfEAAARAA-541_1_paired_trimmed_paired_merged_contig_137411
CTTCTTGCTCTTTAATCGCTTTGTGTGTGTCTGCACATACTTTCATGTGTTCCATGGTGTTTCTAGTGGTTGATTGTTCTGTTCTGTTTTCAGTTTTGTTTTGATTGCTCTTATTATTGGGATTCTCTTTTATTGTCTTGTTTTCTCTCTCCCTCCCCTCCTCCTTCATGTTCTTTTCTTTTTGGTTGGGGAGAAAAGAGGGGGGGGGGGGTGAGGATGTTGGGATATTGTGGACATATCTGATACTCTAATTTGACTGCAGCAAATGTCTACCATCGAGATTT
>V300016263_L3_WHPEAkcfEAAARAA-541_1_paired_trimmed_paired_merged_contig_137412
GGTTTGAGGTTGGGTTTATGAAGTGCACAATGTCCGTCTATTTATTCGATTTACAATTTAACAAGTACTTCATTTTCGATTTGAATGATTTGTGTGAACAATCTTTGATAGTCCCTGAAAATAGGTAAATGACTTAGATGGACTTGGTACAACGTCACAGTAGCGCTTGGCCTAATAACACAATGTCGTAACTAGATTAATACATGACATTTTGTGATTGAACTGGGACGCTACTGTG
>V300016263_L3_WHPEAkcfEAAARAA-541_1_paired_trimmed_paired_merged_contig_137413
ATGTTCCTGAGCTGCATGTTCTTACTCTCCCACAATTGAAAGCAACTTACATGTAACGGGTTTATTGTTATTGTGATGTTCTGATCGAATAATGTATTGTCATGTGGAAAAAAATTTACACACGACAATACCATATTGTACAAATAACAAAAAACTCGTTTCATACAAGTCATACTGCTCCGAAGGAAAGAGAGGAAAGAGAGGAAGTGTGTGTACAAATGTGTAGGG
>V300016263_L3_WHPEAkcfEAAARAA-541_1_paired_trimmed_paired_merged_contig_137414
GTGTGATGCTTATAAACTAATTCTGGAAGTATTGACTCTGACAGTTATTGGTGGGCTTGTGGGAGATTTTCTTTTTAAATCTACTATGCTGCGAAGAAACATAACTAATGATGGGCTTGTGGGGGTGGGGGAGAAACATATAATTTCTAGATGGCATTGCCAGATCAACCATTACTTTAAGCATGCGTTTTTCTCCTGTTTTCAAATAGAGTAGATAAAGTCTTATAGCTGAATAAATGTGCATCAGTATTACATATTAATACTAGTGGCTATGCTGTAATACTTGGGATTGCTTTACAATATTTCTTCCTGGATAATAATAAAAATACAGAATAAATATGAGATACTCGTTTGATTTGCTTTTCTTATTCTTGATTTTACTTTGGTTTACTTTATCGTTTGGGTTTTAATGCACCAATTATATCTTTTGATTATTGTTGGATTCCATTAAATGAATGATAATTCTGTGTTGAAGGACGAACAAGAGTTGTGAATGTCAGTTG
>V300016263_L3_WHPEAkcfEAAARAA-541_1_paired_trimmed_paired_merged_contig_137415
TCCATAATCATATCTTTGATATGATTGGTTGTGAAATTGAACTCCACCTTGTTGGACTCTTTAAGTTTTAGAAGTACGTCAACAAAATTTTCCTCCTCCTCCAGTGCTTTGTCATTGCTTTTGATTTTATGATCGTTGATGATACGTTCGAGAATCGTATTGAGCTTGCTTTTTATGTCTTTGAAAGTAGGGATCGACCCATTAATGAACCCAAGAAAACTGAGTGAAGGAAACAAATCAGGAATATCAAACCCACTAGCAAGTTTGTTTACTTCGTCTAGTAGCGAAAGGAACTCCTTTT
>V300016263_L3_WHPEAkcfEAAARAA-541_1_paired_trimmed_paired_merged_contig_137416
CAAATATATTTGTTTCTGAATCTTCGGGATTTTGCCTACAAAGTTACACATATTTAGCATCAATCTGCCATGAACTTTCGACTCCCATATAATTATCAACCATAAAACATAGTTTCTACATATTTAGTAAGACCTTCACACCTCCTCGTTGGTACGTACATATCCTGGAGTCCTACTCCATTTACATAGGCACTAACCCTAGCTTTACAGAGTTGTAAACACTAGCCCCTTCCCAAGTTCCCGCGTGCAACCCAGCTTCTTTTGCAATCTTT
>V300016263_L3_WHPEAkcfEAAARAA-541_1_paired_trimmed_paired_merged_contig_137417
AATCAGTAATTGAGTTCCTGGGCTGCGTTCCTCTGCTTCAGAGGCTCCCCAGCTCCTCTCTCAAGAAAATCGCCCAGCTCGTCGTTGTCAAACGCTACGGTCAATTTCTATAATCTAATTGCTTTTTCGGCATAATTTAAGCTCGATTCTATCAGTAAATTTTTATACTTTATGTGCAGATACATATATAAAACTGTGTATGTATAGTTTTTGTGATGGTGTTGAGGATTTTGAGTGTTTTTTATTTTTTTATTTTATTTTTTGTGTGTAGAGAGTGGAGAGTATGT
>V300016263_L3_WHPEAkcfEAAARAA-541_1_paired_trimmed_paired_merged_contig_137418
ATATATCATTGCAAGCAAGAATGAAAATCAACACGCTTGGGGTGCACGTCTTAAGAGACAGTGGAGAATTTATCATGAATAGTTTTATAAGAAGAATATTTGGAAATGCTTATCTGTTGTGTGTTGTTTCAGCCATTGACATTACCTTTTCTTATTGTCCAAAGATAATTAGATAAACAACCTATCTAGTCTGAAAAAAATCTGACCTAGAACAAATATTTCAAAGTTGCCAGTGTTTCCAGTTATCATGGCTTTCCCTCTGTTTAGAATTCTGAATTTTTAAATTCTCACCATTGCCTTGTCATCATGTCTAAAGTGTTCAATTCATGCTATCAGTCAACTTGAATTACATATAAATGGT
>V300016263_L3_WHPEAkcfEAAARAA-541_1_paired_trimmed_paired_merged_contig_137419
TGTGTATTGCTCAAATATATATAGAGACAACTCTTTGTTCACATATAAATGTATTCACCGTCATTCTTTTTTAAGCTAACTCCGGCCAAAAGAACGCACAATACTTACATTAAACTCGAAAAGAGTCCTGCAAAATTTGCGTATAGGCAACAGATTCCCAATACAGAACATGGAAAACACACAAATGACGATACAAAGAACCCCTTCTCTAGACACTTTTTCTTTCAGTTTTCTACGAAGATTGTTATACACTCTACAATTACAGTAAGTTCCAT
>V300016263_L3_WHPEAkcfEAAARAA-541_1_paired_trimmed_paired_merged_contig_137420
TGTGTATTGCTCAAATATATATAGACAACTCTTTGTTCACATATAAATGTATTCACCGTCATTCTTTTTTAAGCTAACTCCGGCCAAAAGAACTCACAATACTTGCAATAAACTCGAAAAGAGTCCTGCAAAATTTGCGTATAGGCATCTATTTCTAGAAACAGATTCCCAATACAGAACAGGGAAAACACACAAATGACGATACAAAGAACCCCTGCTCTAGACACTTTTTCTTTCAGTTTTCTACTAAGATTGTTATAAACTCTACAATTACAGTAAGTTCCAT
>V300016263_L3_WHPEAkcfEAAARAA-541_1_paired_trimmed_paired_merged_contig_137421
TTCTCATGTTGAGTAAATATCGTTGCTTGAGTCATCCTTAATTTGTAACGATCCTAATTAGAGTAAAGCCTTTAGTTTCTCTAGGTTCAAGCACAACACGAGCCTGAGCACCATCTGAGAACTCAACAAGGGACATTTGAGAGTGGGTTGTGAACTCAAGGTCTCCCAACAACAAAAATACCACAATTTCCTCATGCTCCAACTTCATCATTTCTGAACCAAAGGAGAAAGGTAAGGGCAGCAAGGAGATTGGATATATCGGCCTCAATCCTTTTGACAGAGAGCACCTGATAAGGGTGAAGAATTCCGACTCCTGTGGCCAGCGGCTGTGGTGGTAGACAAGTAGGA
>V300016263_L3_WHPEAkcfEAAARAA-541_1_paired_trimmed_paired_merged_contig_137422
GGATCTTCTCCGGTCACGTTTCTGGTACGTGGTTGCCCGTTTCTTTCTTCACTTCAGAAACTTCACGTTATTTTACATTCTACGGTCAGGATCTTGCCACGTCGTCAGTTGAACATATGTAGGAAATGATTGTGGTTAAATTCAAAAGGGAAAATTACCATTTTTGTTAGTTTGTGATGATTAATTCGGCCAACTTTTTCACTTTTTTTACTTTTTGTTTTGTTGATGTTTCTATAATTTCATCGATTTGACTTGATTCTACTGGTTGGTCAAGCTAAAAATTAAAATTTAAAAAAATTGAGTATCTTTTGTTGGTTTAGCTGTTGCCAGTTGCTAGATCGAGATATA
>V300016263_L3_WHPEAkcfEAAARAA-541_1_paired_trimmed_paired_merged_contig_137423
ACCTTGTCACTCGTAAGCCACCACCTCAAGAGGGCGGTGAAGAAAATCAACCTGATTTTACTCAGCTTCAAATTAAACCGATTGCGGTTAGCTTCGATCCTTGGTTGCGCTTCTCGAGCTTCTACGCGGCATTGTTTGAGCTTCAATGACCGGTTGGGGCTTTACAGCTGCATTGAAGACGAAAATACTCATGGGAATCAGCGCGGTTTGAGAAGGGTTCAAAGCACGAGGACCCATGATCGTCCGAGGGATCAGGATTCGGATGATCACGATGACGATGATGTCAATCGCAGGGCTGATGTTTTTATAGCAAATTTTCGCCGGCAGCTGATGTTTGAGAGGCAGGTTTCTTTGCAGCTAAGGTACTGCAGACGGGATAATTTTTAGAGGA
>V300016263_L3_WHPEAkcfEAAARAA-541_1_paired_trimmed_paired_merged_contig_137424
TTCTATTGTGAGATGCTGCATTTGACTTTGATTGGTGTCACTTGTGTTATCTGTCATAGCATTGCAAATTATTCAGAGAAATTGGCGGGTATGCTGACAAGTTATGACTGGTTTTGAACTATATTGCTTCTTTTGCTCTGTTAATCTTTTTTCTTCTCTTATTTTAATGTAGCATGTCATAAGACATTTTTATGGAGTAACAACCTATTTTTGCTGTCCATTGTTCTCTTTCTCAACTACTGTAGTATCCAACTTTTTCTTTCCTTTCTCTTCGTCCCTCTTCCAACCTTCAATGTCGTAGTTAAATAAAACTATTCATAGTTACTGATTTCTCTGAACTGGCTAAAATGTTTTAAGTTCTCTTCTCCTACCATTAACAGGCTAGATAATGTCTTTGTTGAAAAAATTTCCTTTCCTAGTTTTCCTATTCAACCACCTTTTAGGTTTGCATATGTTTCCCTTCATTTGATTTCAGGAA
>V300016263_L3_WHPEAkcfEAAARAA-541_1_paired_trimmed_paired_merged_contig_137425
TATAAGAAACCATTCATTTGTAGATCATATTCCATCATCAGTATTATAGACTCATTGTTTCATGTAATCAGCCTACTACATGGGGGAAAACACAGAAAAGGGAAAGTAGAAAAGAAGAAGACATAATACTTGAGTATTTGGCAGAAATAGTTAGTTTTCCCACAAAATCGAGGAAAACTACCTGTGTCTGATTTCATGTCAACACCTCAACTTATATCCCATCCAATTAAACTACTACAAC
>V300016263_L3_WHPEAkcfEAAARAA-541_1_paired_trimmed_paired_merged_contig_137426
AATTCATGCTCATTAGTACATCATACTATGTTTACCACATTGAATTTTCTACACAGCACTCTCAAAATTCTTTTCTTGAAGTTCCCAAAATATCAGTACACAATTTGGTAAGGCTACAAAACAGAATATGTCCATAAAGAATAAACAGTTAATTTGTAAATCATTAATTTACCCAATCATATTGTGCTGTACATAGTGGCAATCTCTACACTTAACAATTTGTAACCTCATTCAAAAACTTTATAAACCCTGGGAATATATGCATTAACATGGAAAGCCCCTCGAGGTTTACAAGAGCAGGCATATTTCCAACTACTTCTGTTCCACTGAAATGTTGTAACAAAATTACTGAAACAGCAACATCCATATATTTTTTTCATAAGGGAGTGCAACCCTTATTTCCAATAAGAACATC
>V300016263_L3_WHPEAkcfEAAARAA-541_1_paired_trimmed_paired_merged_contig_137427
ACCAGCAGCAGTCAGCTATCTCCAGAAAGATGTGAGTAACTTGTATAGTCACATGAGTTGTAGATATGTCATTATTGCTTACCCTGATGATAATTTGTTATCAAATGGCCTCTACCGTCTTTCCCCCCATTTTGATGAAAGTTGATTACTTTTATCAAAACTGGGTTAAAATTGGACTAACATAACAAATTGGGTTACATCTGGATACTGTAAAAGGACAAATGGCTCTATGCAAGATAAATTTCAACTTGTTTCCATTCAATTT
>V300016263_L3_WHPEAkcfEAAARAA-541_1_paired_trimmed_paired_merged_contig_137428
AGTACTGTCAGTGCCTGCCAGGTTTGTTTGTATAACTTGTTTCCACATTCATTTTGTTATTTATGAACTTCTTTATTGCTTTTTATGATCCAAATCGGTGGTTAAAAGCTCGTGGCATGAGTCCTACTTTGTCCAACCTTAGCAATAATCCAAAAGCTCACCAAATATTCAAACATTTCCGATCTGTCTAAAACTTTAGGGTACTTCTACTGATTTACCCATACCCTTGTGATGACACGCCAATTTTCGTAGTAAGGAAAACTGTAAACCACTCTACTGTTTGATTTTCGCAGGCTGGAGCACCTTC
>V300016263_L3_WHPEAkcfEAAARAA-541_1_paired_trimmed_paired_merged_contig_137429
CAAGCCAAGTATTCTAGGCTCTAGCTATTAGCCAACTGATGATTTCGTTTCCCAGACTTCCATCTTGCCCAATTCACGCATGTGTTTCAAGTTTTTTTTTTTATGCACAGATGCCCACTTCCGCTTTGTATTCCTCTCCGCAAGCACATTTAACCACATGAGATATTCCCCTCAGTTTCTCAATTTGGTCCTGCAGAGTATTCAAGTACTCAGTTTCTCCAGCTTTGTCTGATAGAAGAGCATTGTATTCTTCTTCCAGGGTCTTTATATCCATTGCCCTTAGCTCTGGCTTAAAATCATTTTCCCTCAAATTTAC
>V300016263_L3_WHPEAkcfEAAARAA-541_1_paired_trimmed_paired_merged_contig_137430
GTTTTTTTTATTGTGGGATGATAAAAAAAATACTTATTTCTAGAAGTTTTGTTTTCCATTAAAGAAATTGAAAAAACAGAGGATCAATTGTTTGACAAGGAGGAATGAAACGAAAATATGCTTCTTATGAACGCAGTGAAAAGGAAACATAAAAGAAAACAGAGATGAGGAAAAGGATAGAATTAAAAAAAAACAAAAAAAAAAA
>V300016263_L3_WHPEAkcfEAAARAA-541_1_paired_trimmed_paired_merged_contig_137431
TGGCAAACTTGTTTCAGCTCATTGGGATTGCCTTTAAAGCCCGTTTTGGATTGCTACAAAAGTGCAAATGCAACAAAGGTTAACTTCGTTTAGTACTCGTCGAATAGTCATAGTCGTATCTACCATAATTCGTGTTTATGTCGCGTAATCTGACAATTGAGGTTGTTAACGCAATGCAGCTTGAACTAAAATATGCGAATGAAACCGCGCACCTCAGTCTGCCTCTTAAGTTCGTTCCATGGCTGGTTCTGAACAATCAACCGATTGGAAATG
>V300016263_L3_WHPEAkcfEAAARAA-541_1_paired_trimmed_paired_merged_contig_137432
AGCTCAAGCATTCACTGCAACAACGTTTTGCCATCAAAGATCTTGGCATACTTAGATATTTTCTTGGCATCGAAATGGCTACCTCTCCCAAGGGTTTCTTTCTCAGCCAACGGAAATATGTTCTGGACCTTCTCAAGGAAGCAAACATGAGTGATGCTAAACCTGTCAATACACCTCTTGACACGAAACTCAAACTTAGCTTGGAAGGGCAACCACTGCCCAACATCAGCTATTATCAGCGTCTTGTAGGTAAGCTGATCTACTTGACTATTACAAGGCCTGACATAGCCTATTCAGTAAGCATTGCTAGCCAATTTATGCACTCTCCCACCATGGAGCATTTTAATCTTGTCAAGAGATTACTTCGGTATCTCAAAGGTTCAATAGGTCGTGGCATCATCATGAAAAAGAATGAGAGCACTCAAATCACAGGGTATTGTGATGCTGATTGGGCAGGCAACGCTATTGATC
>V300016263_L3_WHPEAkcfEAAARAA-541_1_paired_trimmed_paired_merged_contig_137433
AAGGATTTTTGTCTGGCTTGTTCGGGTAAGTACGTAGCGTATCCGTGTGCAATTGTCTTTCTTCCAAATCATGATCTCCTCCTAGGTTATAATTGGAAATAAAAAATTGGTATGGGGAGTAAGTAATTGTAATTGTATTTCTTGGTATATATTGGTTGTGCATGCTGTTGATATTAGTGGTTACAGTTGGTGGTCCACTAGAAGTGTCCACAACTTTTTTACGTGACTCTGGCGACAATAGATATTTGATCTTTCTAGGCTTCATAAAGCAGCATCTACAGTTTTCCCATTTAAAAAAAAATAAAAAAAATAAAAACACAAAAAAGACAGCATACATCGCAACCATGTCATCTTATGCTAATAAAATAAAGATATGAGCTAAATTTTTTTATACTGTCTTTATTTCAGCAATAATATTATTCTTATCATCCAAATATACGAAAATTCTACCACTTAGTATCACGGTCTAGTGGTATTCCT
>V300016263_L3_WHPEAkcfEAAARAA-541_1_paired_trimmed_paired_merged_contig_137434
GAAAATGCTCCCGGTTCACTCGTGGCCCAGAAATTTGGTTGAACCAATCTGGGCTGCTTGGAAAGCCACGGAAGCAGGCTGGGCCATGAGAGTTGGCTAGGCCACGGGAGCAGACTGGACTACGGGAGCATGTTGGGCAACAATAGTAGGCTGCTTAGCGTGTGGCGCACGTGGGTGCGAGGCTAGGGCTTGCGTTACTAAGGCAGCGACTTGGGTTTGCTGCTACAAAGTGGCATGGGCCTGAGCTAGTGGCTGCCTCGTTGCCCCCTGCTTATTGTGGGCTCCTGCCATGGAGCTGGCCCACTCCTCACTGCCACAGTAATCCCCGTGGATGCCATGGTGGT
>V300016263_L3_WHPEAkcfEAAARAA-541_1_paired_trimmed_paired_merged_contig_137435
CCGCCTCTGCCCAAAAACTATCATACAATCCTGCATGAAATCTCATGCTTCTCTCTTTCCACCAAAGTTCTATTCATTCCCTGAGCAACTTCGTTTTGTTAGAGATTCTTCTTTACTATGAAATGCCTCGTGATGCCTTTCTGGTTACAATTATCAACAAACTCCTTGCTTGCATACTCACCTCGATTGTCGCTTCTCATGTACTTGATCATTCTTCCAATTTGATTCTCGGTTTCTGTCTTCCATTCCGAGAACTTTGCAAAAACCTCAGATTTCTCTTTCATAAATAAACCCAAAATTTTCTAGGAAAATCATCTA
>V300016263_L3_WHPEAkcfEAAARAA-541_1_paired_trimmed_paired_merged_contig_137436
GTATTTTCATTCTTCTATTGTGCAGGTATCTGTACTTCTCATTCTCCCCTGTTTTGGTCTCTGCATTTACGTTCACATCCATGCAGATATTGCTGGATATGAGCTTGTGCAAGCATCTGTATCTTGTTATGTATACACACATATTGATTCTTTTGTTGTATGCTGTTTTGTCTGTGCATATTTGGTTTTACACAATTGCTCATTGCAGATGCAGATTGTTTCATATGGGAAATTTTGGTTTAATTCAAATTGTAGCAAATGTTTCTCCCGTGTGTTGGATGTGTAATGGTTTTCAACAGTTGACTTATTTAGATATACATTTAATGCATGGATATGCAGTGTCCGTCTTTTTCTTGTTTTTCAAGATTACCTTCCTTTCAGGACATGCTGCTGAGTCATCTATTCCTTTCACTTGAAAGAACTTCCTTACAAAATAATGCAATTAAGGACAAATGGTGCCATTTTCGATTGTCATTGGAGGTTGTTAGAGACCGCCAAGTTGACATGCTCATACTTCTTTCCCAAGTAGAAAGGAAAAAGTTCCATTAACGGGAGATTGATATTCTCTTGCTCGACTAGGGAGCCAAGAAGCAATCAATTTTAATTTGTGCTTCAACTAATACACTTGCATCACTCCTGTCTGTTAACTACTTGAAAATTGTTCATATGATTATTAATTTGCAGTGATGGTCTCTAAAACTCCAATTTTCTAATTTTTCAGCAATATCAGCAGCAGGCAACTG
>V300016263_L3_WHPEAkcfEAAARAA-541_1_paired_trimmed_paired_merged_contig_137437
ACCAATGGAAGGACCTAACCAATGGTAGGCACAAATTAAGGCCTTCCCTGCTAAGTATACTATTACAGATTTTCTTATAAATAACGCATTCGAGTTTGGTATTTCAAGTAAATTTTGTATCCTTATCTTGACTACGAAAAGATTGTCAATGTAATATGAAAAACAGAGCTGATCTAACATTGTATATGAAATAGTATGCGCACCTCAGTTGAGTTAGTGTGGCAGAGCTTTTGCACAAGTCTAGCTCTAGTAAGGACTGCTGTTCAAATTTAAGGAGAAAAGTTCTGTGTAGTGATTGGAGGCGTGGAACACCCCATTGTCCTGATCACCATTGAAAGAAATTCATTTATGTTTTGTAATCACAATGCTGCTCTTGACTCATTAAACAGTACACAAAGTTGATACCATTTTGGAAATTGAATTGTGACTACATGTCTATCCTTATGTTGGCTTATTCTGGAATTAGTGTTCGGTCTAGAAACTCCATGTTTATGCCTTTCGAGCTTACTATAGACTTCACAACTGATTCTTGCATAGTGTTACTGAAGTTGTTCATTTCGATTTGTGATCCTTTGTGCAGGCCAGATAATCCCCCAGAATTTAA
>V300016263_L3_WHPEAkcfEAAARAA-541_1_paired_trimmed_paired_merged_contig_137438
GCACAGAGACGCGATTTGCCAGAACCTGTTCCCGAATGTAATGATAATCAAGCTCGACATGTTTGGTACGAGCATGAAAAATGGGATTTTTGGCTAAGGAGAGAGCTGAGATATTATCACACCATAACTGAGGAGAGTGAGGAAGAGGATAAGAAAGATCAGCAAGGAGTTTGCAGAGCCAGGTGAGTTCTGCAGCAGTGTTAGCAAGAGAGCGATACTCGGCTTCAGTGGAGGAGCGAGCAACAGTAGGTTGCTTCTTTGCACTCCAACTGATGAGAGAATTGCCAAAGTAGATGCAATAACCGCCTGTGGAGCGTCGGTCTAAGGAGCAGCCTGCCCAATCTGCATCTGAGAAGGCATGGAG
>V300016263_L3_WHPEAkcfEAAARAA-541_1_paired_trimmed_paired_merged_contig_137440
ATTAATAACTGATTTCCTTTTAATAATAAAATGTACGTGTATACAAAATTCTATAGGAAATATAACTATTAATCGAAAAATAAACAAATCCTAAGATTTGAGGCTGCGCGGTGGGTCTTTACATTTTTATCACCAATGACTGGAATCCTACTTCCCACGTGGCAAATCGATTCGGCACATTAAATTACGTGGCCAACACACTAACAAACTCCCAAGTGGGCTTCTCCACGCGACCCAGTCTCCCTTCCTACCCTGTCAACCGTCCGATCAACATACTTCACACCATCAGCATAGGAATCCGAAACAAAAATGAAATCCAACGGTCATCATTATTCACACTCCCCAACCCCACTGTATCAACCCACGCAATTCCACCTCGCGTGGTACCCACCTCCTTTTTCTCAGAACCATCCAAACGCCACCCTATATAAACACCCCCAATCCTTTCCCCTCCCAAAACC
>V300016263_L3_WHPEAkcfEAAARAA-541_1_paired_trimmed_paired_merged_contig_137441
TCGAGTTCGAGCCTTGTGAATGGAGCAGCCATCATTGGGAGAGCTTGCCCCCGAAGTTTGACAAAACACATTCAATTTCAAATATTGTTAGTCCATACTTATAATTAAATAAAATCCAGTTTACCTGTAAAGAATGATCAACAATGCCTATGCCACAGAATTCTTTTGTGGAACATTGCGTCTGCTGCCTTCGGTTCTCTTGCCTAAAAGACACCCATATTTGACCAAAACACAAATGAATTTAACATGTAAACCATATAAACAGAATGCAAAAAGCCAATGAATTATATCAGAACTG
>V300016263_L3_WHPEAkcfEAAARAA-541_1_paired_trimmed_paired_merged_contig_137442
AACGTTGTAACCAAGGAAGTTTCTGTATGTTTTTACAATTGTATTACAAGGCCATGTGTAGAAGTCATTTTTAAGGAATCGTCTTCACATTGGAAGCCTAAACATGAATTCGAGTTAATATTACTCATCCTGAAAGATAAAGAAACGTCTTGAGGATTTGAAGAGCTGCTGAGGGGTTTGCAGTTTCATGGTTTGTTTTAATGGAAAGATGTGCACTGTTCATATTTGGTGCAGGGAATAGGGAAATGGATTTTGCGGCTTATGCGAGGGT
>V300016263_L3_WHPEAkcfEAAARAA-541_1_paired_trimmed_paired_merged_contig_137443
TTGTAAGACAAGCAGCCACTGACCTGGAAAATGTATATGAAATTCATACTCACTAAAAATGATCTACAAGGTTAGAAATGTACAAATTCCTTATAGAAGATTGGAATTTAGAAAAATTTCCAATCAAAGTTAATTCCGACCTTCAAGTGCAGAACCAATTCACTAAGATCTTAGTGGCATATATCAAAGACATAGGTAAATAATTTATTGCGCTTTGACAATATAAGTCCCGCAAGTATGCATTTCTCTCTACATACTCGAGTTTATGTACTAATTTTACAAGCGCAGCTGCGCAGCAGAATTGGAAATACTCTATATATTTTTAATTAACTAATTAAGTGATACAAACATCTATTCTCTCTCCCTGGAGCATACAAAGGCTGATTTTGGATTGGACCAC
>V300016263_L3_WHPEAkcfEAAARAA-541_1_paired_trimmed_paired_merged_contig_137444
TTAAATCATGTTCAATAGATTCAAAAAATTAATTTCAACAAGGGCCTGTTTGAGAATTGGATCACACATCATGCATATGAAAAAATAATATACAATTAATGTATGAAAGATTCCAAACTTAATATCACTGAGACTTTTTTTTATAAAACACATCTAGCAATAGGTGATTAAGTTAGGACAATATTAGTGGTGGACATACATGGGTTTGAAAAGTTTATCAATTTGCATACGTATCACACAAGTTCTTAAGACTTGTAC
>V300016263_L3_WHPEAkcfEAAARAA-541_1_paired_trimmed_paired_merged_contig_137445
TTGTTTTCATTGAATGTCTAGTGGTGCTATCAACATATAGGGGAAACAAACCTTGTACCGAATTCGTAAGTGTTTGCTAGCTTGGATATGTTGTTTAGCTAATATGTAGGTTAGATGCCAATCTATTCATATGTATTGTACAAGTCTGGATTCGGGCTATATGTGGCAGTAATTTGAATGCTCCAACCTCTAGTGGAGTGAGGGGACTTGTAACTTAAGCAGTTAAGAGCGTTTAACCTTGCATCGGAGGTCTTGCCTTCAATTGCCCTCTTCCAAAATTGTTTGTATCAAAGTTTAGTGTATCGAGCTAAAGTACGTTATCAATGAAACTGGACACATTTTCTTTTCCCAGTTTGTTGAACATGGATATAGTGCCTTTTTGTAAATCAGTTGCCTTCTTTGATGTAATGGTTTGAATTGGACTACAAACTCTTAAAATTGCAATAGCTACTATAAGGGTTTCTGTGTACGTACATTTCTGAAAATTGAACTGCTGCTACCTTACATCTTATAAACTT
>V300016263_L3_WHPEAkcfEAAARAA-541_1_paired_trimmed_paired_merged_contig_137446
AACAATAATAGCCATTCACAAATAAGTCAATACAAAATCAGATATTTACTCTTTTTTTATTCTCCTTAATAAGTGGCATTTTACCTAGATCAATTTATATTTTTACTTCTATCAGGGTTCATAACTTATTTGACCTTTCTTCATCTTTTCCTTAAAAAATAAATAAAACACGTCCCTACTGATAGAATAAATTACATTACAAACATAGTGATAGTAATGTATCCAACGCATTCATGACTACAAGCATATTCCAACATTTCTCTAATTAGTCATGCATGACATGTTATTGGTGATGTTACCAAATAAAATAAAAAGCACAACAGTACCCGAAAAGATAAAATAAATCAAATGAGT
>V300016263_L3_WHPEAkcfEAAARAA-541_1_paired_trimmed_paired_merged_contig_137447
ACTTGCGAGAAATATGGATGGCCCTGCAGGATTTACCACCGTCAGCTACTTTTTATCATCCACAAAATGATGGTAAAAGCTATCGAGATGTCGATAAAATGAAAGGAAAATGAGGAATGAACTGTGTTGCCCTCCTTCACCCTGACCACAAACAACTAAATGCTAAATTGTGAAAGCAGGGTAGATTTACCATTGCCTCTTTTGCAGTTAGTCT
>V300016263_L3_WHPEAkcfEAAARAA-541_1_paired_trimmed_paired_merged_contig_137448
TTCTGATGCCACAAATGCTTTCAGCTCAGACAATCTGGTTGGGAAAGGAGGGTATGCACAAGTGTACAGAGGAATTCTAGAAAATGGTGCGGAGATTGCAGTGAAGAGGCTCACAAAAGCTGTGACAGATGAGAGGAAAGAGAAGGAGTTCTTGAATGAGATTGGGACCATTGGACATGTCTGCCACCCAAATGTTCTGTCTCTTGTGGGTTGTTGTATTGACAATGGCCTTTATCTCATCTTCCATTTCTCCTCCAAAGGCTCTGTTGCTTCTCTTCTCCATGATGAGGATTTGCCGCCTATGGATTGGAAAACAAGGTACAAGATAGCTATTGGGACAGCAAGAGGCCTCCATTACTTGCACAAGGGCTGCCAGAGAAGGATAATTCACAGGGACATTAAGTCTACAAATATTCTATTGACTCTGGATTTGGAACCACAGATATCAGATTTTGGTCTGGCAAAATGGCTTCCATCTCAGTGGACTCATCATTCAATTGCTCCAATTGAAGGGACATTTGGGCATTTAGCACCAGAGTACTACATGCATGGGATTGTGGATGAGAAAACCGATGTGTTTGCTTTTGGAGTAATTTTGTTAGAGCTCATCTCAGGGAGGAAACCAGTGGATGGGTCTCACCAAAGCTTACATAGCTGGGCAAAACCAATTTTGAATATTGGGGAGATTGAAAGGCTAGTAGATCCAAGGCTGAGAGGGGCCTATGATGTTACACAGTTGAAAAGACTTGCCTTTGCGGGATCTATGTGCATTAGAGCATCTCCAACATGGCGCCCTTCTATGACCGAGGTATTGGAGGTGATGGAATCAGAAGGGGAAATAGACAAAGAGAGGTGGAAGATGGCAGAAGAAGAAGAAGTAGATGAGTTTTGGGGTTTTGAGGATTTAGAAAATGAATGCAACACTTCCTTCTCAATTTCACCACACGATTCCCTT
>V300016263_L3_WHPEAkcfEAAARAA-541_1_paired_trimmed_paired_merged_contig_137449
GCCCTATCGGATGCAATCCTATTCACAGAACCAATAAAAATGGCACATCAATTGTTAAGGTATGATCAAGAAAATAATGCAACACGTCTGCCAAAAATACATTGACAAAACAAATAAAAAGATGCAAGGGGAGAGATGTTGAATGTAATCCTTAAAATTTCATCGGCATCCAGGGAACTCTATTTTATCGAAACCAAACGTGGTGCTAGGCAAGTTCATACAGATGACAAGACTATACAATGAAGCCA
>V300016263_L3_WHPEAkcfEAAARAA-541_1_paired_trimmed_paired_merged_contig_137450
ACCGACTTTTGTCTTCCGCACATACCCCTCTTCTTCGTGTTTTTTCAGAGTTTCTTCTGCATCCACACTTGATTTAGACAAGATTTCACGTGATTTTTCCTAAATTCCTTTGCTTTTTGTCTTTACAATTAATTTCGAATGGATTTGTTGGGTTTTCAATTAGAGAAATTACATTGAAATATGAGATTTCAAATTCCGGGGC
>V300016263_L3_WHPEAkcfEAAARAA-541_1_paired_trimmed_paired_merged_contig_137451
GTGCTTTTTTGGGGTTTAGTCCAAGTCCTTGCTCAAAAACTTGAGAGAAAAGAGCTCTCACTTTCCACTTTTGGCTATTTGGTGATAATTTCGATCTACTGCCTTCCACCTGATCTATACCCTCATTCCAACTCACAAAAAGAAATAAGCTTTTTGGGTTAATTTTGCTTATTTGGGTGGAAGGAAATTAATTAAAAATTAAATCATCAAAAATGGTGAGAGGAAAAACTCAG
>V300016263_L3_WHPEAkcfEAAARAA-541_1_paired_trimmed_paired_merged_contig_137452
CCTTTCATTCGAAAGTAACGAAATGTCAGTACAAATAATGTTTCTTCAGCATCCACATAATTTTGTATGAAATTCAACCTTGACCGACCGCTTACCCGAAGTGAATTTCACTTTGGCTCTGTTTAAATGTTTACGTTAAATCAAACATAGCAATGACCACACAGTCGCCATTTAAAGTTTAAACCTATTTAACAGAAGCAAATAAAAGAAAATACATTCTCGCCCAAAGCATAACGCACGGTGGATGCAGCAGCTACAAACA
>V300016263_L3_WHPEAkcfEAAARAA-541_1_paired_trimmed_paired_merged_contig_137453
ACTACATAAAGTTCTTCCAATCCTTTAATATTTGAAAAATGAATGGTTTTTTTTTTTTCTTTTTCTTTCTTGGCCAGAGAGAAAAGAGTCTGAAAAAGCACATATATATTATCATTTACGGTTTTATGTACTGTAATTCATTTACTTAAGGACAGTGTTGTTTTTCTTATTCTACTGAGACAGAATGAATTTTGAAAGTCAAGGGCAACTGTCATGAGATGTTCAATTGCTCCTTCATCTCCGTCCATTTCATTATATTTCTTCATGATACTCTCACGCTTTATGTGTGATGAGCATGTATATGTATGGTTTCCTAGTGGGTTTGGAGAAAATTTACAAATCTGACTATAAAGTATGAACACACAGGGGAAGGCAGAAGCTAAAGAGAGGA
>V300016263_L3_WHPEAkcfEAAARAA-541_1_paired_trimmed_paired_merged_contig_137454
GGGTGTGTCAGTTTGGTATCAGAGCCTAGGTTTGGCAGTGTTGCATATTTTGTGAGTGTTCTAAATGCTTTGGTGTCTTCTGTCAATGCCGCCTCGTAGGGAACCACGTCGCTCTACTGAGCTTAGTTTCCCCAATGTAGCTCAATTAGGGGAAGCTATTGCTACCGCTATTCAGTCTGCGCTCCGTTCTCCCCAGCTCTTGAGACCATGTATAATTTGAAGCTGGATAAGTTTGAGG
>V300016263_L3_WHPEAkcfEAAARAA-541_1_paired_trimmed_paired_merged_contig_137455
AAGTGAATTGTCTTCTTTTTGTCTGCACAAGGTGAACATATTTTTTTGTTTCTTAATATTGTAATCCTTGAGAGAGTGCATAATTATTTGTCCAAATCGATATGGTCTTGACGTGATGGGATGGTGATTTTTCATTGGCAAAAACATTAGCATTGAAGAGAAAACAAGATAATCATCTCTGATTAAAAAAGGTAATCAATATTCAAGATAAGAGATAACTTGCCAAGCATAAGGTAGGTATTGATTTTACATGGTAAAGTCTTTAGGTGTCAAATTACATCTTTAGAGTTCCTAAATATATTAATGTGGAACTTCAGTTTTCTGGATCCATGTACCAATCACTCTATAAAGGGGCTACTTTGTGATCTTTAAAAATAGTGTTAAAGTGATTAATGGTGGTGTATGTGAGGCATATGTTTGGAGTAATGCTGGATTTTTTCTGATTTCTATGCTGGAAAAACTTTGGTGTGATGCCAAAGGCTGGA
>V300016263_L3_WHPEAkcfEAAARAA-541_1_paired_trimmed_paired_merged_contig_137456
ACCAAGGTATCAACATGCGGCGGTAAGTGATGATATATAAACTAGGAATGCAGAGTTACCCATTTGTGTGTTGCACGATTATTTTATATGTTTTTTTTTACTTTTTTCTTTGAAGTGAAGCACTTAGGTTACTGAACATATTTTGATAGAAGAAATCATATAATGTTTGTGGTACTAATGCATTTTGCATTTTCTACACACCTAGCTGCCTATCTTCTGAGTTACCTTTACCCTTTTGAGTTTGAACCTTATTTTAGCACCTAACTGACTATTCTGCTATCAGGTTTTTGTTGGGGCAAGATTACA
>V300016263_L3_WHPEAkcfEAAARAA-541_1_paired_trimmed_paired_merged_contig_137457
GAACTAGCAAACAGGGTTTGAACTTTCATAACAAAAGTCTGAAGAACAGAACACACATCAGATTTGTAATGCAGTGGATATAACCAGCTGTACTTAGTAAAATCATCCACTAGAATTAGGTAATATCGATATCCAGTACAAGAAGGGGTAGGAGAAGGACCCCAGACATCAGTGTGTACAAGATGAAATGGCCGAGTGGAAGTACAAGGCAAAGTAGAAAATGGCAATTTAGAGGCCTTCCCCATTTGACAATCGGAACAAAACGACTTCTGAGAAACTGAACCAACAACAGACAATTGACCTTTATTCACTACTTTATTTAAAACTAGACTAGAAGGATGACCAAGCCGTTTGTGCC
>V300016263_L3_WHPEAkcfEAAARAA-541_1_paired_trimmed_paired_merged_contig_137458
TCTTCTGTCCGTATATAAATTTGTGTATGACAATTGGTGTTCTCTAACCTTTGATCCATTTGGTTTCTACATCAAGGATCTAAGCACTGGGAGGATGCTTTTCCAGGGCCCCAGTGAAGGTGGTCTGTACCCTTTCTACTGGAATGCTTCCAATGGTATTTCTGGTATTGCCATTTCGCCTCATGCCTTAATGATTGCTAAAGCTGACATCGCTACATGGCACAGAAGACTTGGACACCCTTCTAGTTTAGCTCTCCATAAAGTTGTAAATAAAGGTCAATTGTCTGTTG
>V300016263_L3_WHPEAkcfEAAARAA-541_1_paired_trimmed_paired_merged_contig_137459
TCAGTTTCTTAGAAACTGTGTTTCTGCAAAGCAAATGAATCAAGAACTAAAGAGAGAGACTAGAAACGCAGATAAACAGCGGCCATATGGAGTTCTATCGCCTCAATCTCTTACTGTGAGATCACTTGTGCATATATTATCTTCTGATAACAGATATTTTAACTTGTAATCTAAATCCCCATCAGCACAACCACAATTCCTCTAAACCCAACGATAAACTAAACCCATTTTTCCCCTTTTCCTCGAGAAATTATGCCCAAGCACCTGATGCAGGTTCGATTCCCACCGATTTTCCTCCCCTGACAAATAACCATTTAACACACTAACGCTATCGGTCTACTTCAAAATAACTGAATCTGGAGACTGGAGATGCATACAATATAGAAAAAAACGAAAGACACGAGCTTAAATCTAGTCCCATATATACGTTTGAAACCCAGAACCCAAGTACAATCAGTGTTACAAAAACTTGAACCAATTGAAGTCAAGAGTTGTTTAACAAAGAAAGCAAATCGTTTACCTTTGTGGCTGTGGGAATACC
>V300016263_L3_WHPEAkcfEAAARAA-541_1_paired_trimmed_paired_merged_contig_137460
GTGATGAAACTGTTTCTATGCCTCTACATTTTAAAAAGATCCAAAGATCAAATAAACAAACAGACAAGAAAGCTATAGTAATTTGTTGTTCTAATCTAAAAACTATAACGTTGAGTATCGAATAAAATAATATGAATGTAAAACATCCATTGCAACAGCCAATAGAGAGTAGCAAAGGGTTACCTTAAGAATATCTTTGGCCTTACTGTGTCCATATCCATTTGTAAGCTGGTAATCTCCATGCAAGGTATTAGCAACAATTGTCATCTCAAATGTGGCTGCATTATCTTCCCATCCTGGCTTC
>V300016263_L3_WHPEAkcfEAAARAA-541_1_paired_trimmed_paired_merged_contig_137461
CTAAATGTGCAATTCCGTGAGTATTAATTTAGTCTTTGGTGCAATATAGTTTATATGGTATTTGTTGAAAGTCAGGCAAAATCCCCGACTTGCGAACAGAATACCGAAAGCAATCAGCTTCCCCACAGCCATATGATCCATTTCCTCTCTGCTACCACAACTTATAAAATAAATGAAAACAATTAACATTTTCATAGCAGAGTCACTTTACTCAAACACACCCACAGCTTCAATTTAATCAATCAAGCAATATGAAGTTCTAGCTACACTATTAACACCCAATATGTAATCAATCAAACAAGCAAAATACAACACTCACCTGCCTCGAGATCTTGGCACAAACACCTGG
>V300016263_L3_WHPEAkcfEAAARAA-541_1_paired_trimmed_paired_merged_contig_137462
GAAAGAGAGTAGGTTTGAAGTTTAAACCTCATGCTCGAGCTCTAGTGTTTCTTCACCAACATTTTACCCCCACTTAAGTCAACCATTCGTCCAGAAAAATTAATAAAATAATGTACTAGCTATTCAATTATTGTGGTTTTTGAGTTGGGAAAATTAAGGAAATATTGAAGCATCCTCCAAACAAAAATGATGGATTTGGTAAAACAATAATCTCCATGGTAATTGGAAGACGCTTGAGTAATGCCAAAAGGGTGCGCAAAACCCAAAAAAGATAGAATGAGAGAATATTAAGGATGGATCATATCTCAAAGCGAGCAGAACAACCTAATTACAGACGGCAGTTTATCTTTAATCTATTTATTTATCTCGTCACGTGACGTATAAAACAAAGAAGAAAATGTATTTTTGTTTTCAACTTCGATGAAGGAGAACAATGCAATATGCAGGTACAACAAAATAACCTAGCCATAGAATTAAGCATGTAATTCAAACTCAATCCCTACTAATCAAACTCATCATATCCGGCAAAAGCAAGATATGAGTTTTTATGACATGAATCAGCTTCTTATAACCCCCAAACGAAAAAAACAAACGAGATCTTAGATTTGGGCATCGCGAAGTTAGCTAG
>V300016263_L3_WHPEAkcfEAAARAA-541_1_paired_trimmed_paired_merged_contig_137463
AGAAATTGATAGCCAAACATCCAGGTACTAGCTTCTGGAGTTGCAACTTTTATTTTTGAAACTGATGCCCATTATGATATCAGTCGCTAATACTGTCTCTGGATTTAACCTATCTAGATGAATCTGCTTAAATTTAATTTTGCCAGATGAATAGTGTTAATGTTGTCATAATAGTTGTATGTAGTTATGCCAGTCTGCACTGGAGGGAGTCTAGTACTGAGGGCATTCTGGGATGGTGCTCTGTCTGTCGGTTTAGGTTTTCTATTTGGGT
>V300016263_L3_WHPEAkcfEAAARAA-541_1_paired_trimmed_paired_merged_contig_137464
ATATGATAGTTACAATTTGACAAGGCCCTAAAGTCAGTCACAAAAAGACAGAAGAAAATAAGCCATATGGAATGAGTTTAACCTACAGATAATAAAATTAACGCGTACTGCATGGTAGAAGCATACTGATGGGAAGAAAAAGAAGATAAAACCCTTCAACAAAGTCTTCTTTTGTCATAAACTGAAAAACATGCCATATGATCTGACGAACAACAACGAAGCCTTTTCCCACTAAGTAGGGTT
>V300016263_L3_WHPEAkcfEAAARAA-541_1_paired_trimmed_paired_merged_contig_137465
TCCGCCCTCAATATTGTTTGTTTAAGGACATTTACCTAGTCTTTTTTTCACGAGCAAATGGATTTTAACGCGAGTGATTTAAGATCAAATCCGATGCACCGGAACATAAGTTACATAGATGCCTCAAGAAACCTCAAATTGTAAGTAATCGTTTCCTTGGATTTTCCAATCAAATGCATACAACGTTGTTGGTTTATTCATCCAAGAAAAAACAAAAACATAAATAGGAACCTCGAACTTTGCTTTACGTAACAGTTCCATACTTTTATTTTTGCTA
>V300016263_L3_WHPEAkcfEAAARAA-541_1_paired_trimmed_paired_merged_contig_137466
TCCAAAAGAAGTCATGGTTCACACAGAAAGGCCTCCATTTTCTTGCCAACCTATTGTAAATCGGGCAGCCAACCAAGCAGTTGGGTGCGTACGTTAGGTTAGAGTCAAAGGTCAGGTACTTGATAGCAATGGCATTGACTGAAAGTGTGAGAGATTAGGAAGAGAGGTTAGGCGTTAAAAATGGTGTTGGAAATGTATTAGGACGTGGCCTTTGGAGATTATAAGAGATTAATTAATTAATATTAATTATGCGTGGTTTTGTTAAAGGAAAATGCAGAACGTGAAAGAGCAAGCAAACTTCAGCTGCAAGTTAAAAAAAAGATTAAAAAAGAAAACTTTAACGGGCCTAGCAAA
>V300016263_L3_WHPEAkcfEAAARAA-541_1_paired_trimmed_paired_merged_contig_137467
ATCTATTAACACGACATTAACAATAATACTGCCCGATGCCCACACAATATCTATCCTTAAACACTAATTGCACCATCTGTTTGGAAAGTTCACTATTGGCTGGCTTTCGTGCTATTGTTCCGTGACAAATACAAATAAGAGGAGTTAAGTTATCACTTGCCTCAAGGCATTTGCCATCACAACCGGCAACCCATCCTATGACTTGTACTATACACATTTGCTTGGAGTCCTCGTTAGTATTTGGGCTGCATCGCATATTTATGTGAAGAAATAAGATCATACATGTAATATGGTTAGCAAAATGGGTGCTACAAATTTTGAATTGTTGGTAGTCCCTATTTCTAATATGAATGAGACTTTGGAACGTTTGAAAAGGTCTTGCACCATATATCTCTCGTGGCAGTCGGCCAATTTTTTTTTTTTTTTTTGTCATCAACCAACTATATAGTCAGTATGTAAGTTGTTCTCATGCCTATGTGGGAAGCAACATGCCACTCTATTGCAATGAGCCTTACTACTTCAGATATCATCTGAATGATCAAAAGAAATGTCTAGCTATAGTGGAAACACGTTCCACAAATCACAATTGGA
>V300016263_L3_WHPEAkcfEAAARAA-541_1_paired_trimmed_paired_merged_contig_137468
TAATTGCCAACCCACCGGCCTACGGTTAGATTTCATCATCTTATTGTATTTTTTTGGGTTTTCAAGTATCAATGGAATTCTTCAAAAAGTTGAATTTGCCGCACAATATTTGGCTTTAAGTTCTAAGAGCACAAGGTGTTTGTGTGTTTGTGGTTTTTATTATCGTTGAAATAATAGAAGAATCTTTCATCACATATTGATGTGTTTAAGGCATCTACCACTGACAATGGTGATGGATGCATGGGATCATAGCCCCAACCACTTGAAATGGTCCAAAACTCCCATGCCTATGTTCTTTGGAGATAACAATTACGAGAAGATCTTTATATATTATCTGCATGGTTTACTTTATATCCAAGGAAGAATGAATATTTATGTTGTTTGAAATCATTTAGTAGACTCCTAACTT
>V300016263_L3_WHPEAkcfEAAARAA-541_1_paired_trimmed_paired_merged_contig_137469
TTTCAAGTTTCAAATGAACTTCATGCTGGAAAGAACAAAATAAGTTTCATTAACATTTGCTGATAAATTAGAATCATTTTGTTTTAGACATATGCAATCCTCAAGAAATATACCAAAAATGCAATTCGATTCTGAAATATATATCATCAGCTTACCACCATAAATGTATACAGAAGCATGTAAACTGGAAACAAGTAAAAATTTCAGGACTTTGCATAATGCTTTCCCCTAGAATATC
>V300016263_L3_WHPEAkcfEAAARAA-541_1_paired_trimmed_paired_merged_contig_137470
TTTGGAAAAAAAGTTTGGGAATTTCTGGTTGTTGATTGTTGTTGTTGTAAAATTTCAAGTCCTGGGTTTGAGTTGGGAATAATTTTGGGGGCAGAATGCTCTATTTTGATTTATTGGGTTATCGGTGATTTTAGTTTTATGGTGTTGTAAGTTAATCACCAGTAAGTCGGTGACTCAAATGGCCACATGGATTGTTCCGGTGGCGTTTTCCTTTTGTGCAGTCGAGTCGGGTCTTAGGG
>V300016263_L3_WHPEAkcfEAAARAA-541_1_paired_trimmed_paired_merged_contig_137471
GTATCAACTATTAAACAAATTTTGAATACACGAAAAAACTCGCTTATTGGCATAATTGTGAAACTTTGAATCTACCAGTAAGATTACTTGTGTTGGAGCCACATCCAACAAGCAATTCAAATGAGGGGTAATCCATTTTGATGATACTAAAACTCCCCATCACTCTTGCTCCCGTAGCAGACTCAATTTTCATTTGCTACAGAATCTACGAATAACACAATTAAACTACTTAGTAGCGCTAACACCTCGCACATTTCTCACCCCATCATCCTCAGACTGACGGCAAAGACAGAAACCGAAAAGCGTGGCTTAAGAACAGTCTTATCCAACA
>V300016263_L3_WHPEAkcfEAAARAA-541_1_paired_trimmed_paired_merged_contig_137472
ATAATTCGAAAGAAAAGAAAGGGATAAATGTACTAAAAGATAAGGAGAATGAAAAATGGTTGCACACTCTTTCTGCAGAAATCACAGAACGTGTAAGGAGGAATAATATAGTTAACAAAGATGAGCTATACCAATACATCTAGAAACTGATCACAGCCACCCATCTAGCAAGTAGCTAGGATCATTACACATGGCACTCAAGGCCTTACATATTTAGACCTACACTTGGTAATTCTAAACACAAG
>V300016263_L3_WHPEAkcfEAAARAA-541_1_paired_trimmed_paired_merged_contig_137473
AACTTTGGCAGCTTTGCTATAAACTCTAAAAAAATTTGGTGAGAATAACTTGGGTGAAACAAGTTGGTATTTTAAATTACTCAAACACGCTATTTGAAAAGTTATAACACATGATATTACGTGATTAACTTTAGATATCGATACAGTGATATTCCGACAATCCGATAATCAACATGAATTTGTCTCAATTACCACCATATATTGTGCATGTTGAAATCTTTAAAAGAATTCTTTAGATATAGACCCTT
>V300016263_L3_WHPEAkcfEAAARAA-541_1_paired_trimmed_paired_merged_contig_137474
TTTTCTGGGATTTAATTTTCCTTACGAAGGATTATAACTATGGAGAGTTCGGAGAAGATGATTGGGTTCTGGGTTGGGTACTTTGCGTTCTTTCTTTCTCTCTCTCTCTCTCTCTCTTTCTTTTCTTCTACTTTATTTGTTCTGTTCTTTAAAGTTTTGGAACATTTGATGGATTCTGTGAATTCGCTGCTTTTGGTTTGTGAAGGGAGGCTGGATTTGTGAGTTTTTTGGGATACCATT
>V300016263_L3_WHPEAkcfEAAARAA-541_1_paired_trimmed_paired_merged_contig_137475
ATAGGCTGGCACCCAGCCCAAGCCAGGCAAGAGACTGGTCCAGAATCGATAGACCCCTATGCCGAACCATCTGATGTGAGCAATCTCGTGCTCGGCGGCCATGACGGTGTTGGCCGTGGGGGCGTTCACCACCAAAATAAGAAACCCCAATAACACCATTCATCCATTACCTTGCCGCACTCAAATCTCACCCCAAAATAAGAAACCAAACGTGTACCTCCAAGAACGACTCCTAAACAACCCAGATCATCCACAAACCCATCCATACCACCCCCAACGACTTTCACTTTTGGAATTTC
>V300016263_L3_WHPEAkcfEAAARAA-541_1_paired_trimmed_paired_merged_contig_137476
AGATTTGTATCATGCCCACCATAACTATATTTCAACATCACCCCTGATGTCCTGCATCAACTGGCCTCCTTTTTAAGCACTTTAGGGATGTTCCTTTTAGAGTAGTTCGCCTTGATTTGGCTTGAGTTCTGTATTCGAGTGTGGCTTTGCTTGTTTTGCAATTATGTTTTTTCATTTATGAAAATATAAAATAAGTTTCGACAACAATCTTTGAAATCTCTCACGGAAGCATGTTATATAACATGTTTAGATGATACGCTTAATGTGGTATTATTTAGCTTTTCACATGCCATCTAAATTCACAGGTGAAGGATTCAATTTGCAGATT
>V300016263_L3_WHPEAkcfEAAARAA-541_1_paired_trimmed_paired_merged_contig_137477
ATCATTGTGGAACAAGTTCTATCATCCATAAGAAACAATAGTGGCAGGCAAACAGAAAAAATAATAGTAAAATACCAAGTATTAAAGAAACTTAAACTTTTAATTAACCATTTAAAGACATTGCGTGCTCTTAAGACAAAAACAAACAAACTTTCAAAAACTTGACAGACTCCTTGTAATACTTGACAGTAACTTTCACACTAACAGTTTCACTTATTTAGCTATCTTTATTGAATCTTTTTATTTTCTGATTTTTGCACTGTTGCATCACTGTGTGGTTTTACATGGCAGGAGATCCATGACATGGAATTTAGTGTACTTTTTACAAACACCAATCTACTGAAAACGAACAGATCCTACAATTATAAAAGGGAATTGTTATTAGCAC
>V300016263_L3_WHPEAkcfEAAARAA-541_1_paired_trimmed_paired_merged_contig_137478
GTAATGGCAATTCATTTATTTTATCGATTCTGTGGTTAATGTTGGGCCATTTAGTAACGGACCCGTTAAGGGGTATGTGCTGTAATTTGATAAAGTTTGTTCCTGCTCTTGGACTGGTTTTAGGTTGTTTTTAGCTTTTGTCCTCTTTAAAATGTTTGAAAACTAGAGGAATTGTGTGAAATATATGTTGTATTTTTATCTATGCACGTATAGCTCCCTAAAAACTAATGAAATATT
>V300016263_L3_WHPEAkcfEAAARAA-541_1_paired_trimmed_paired_merged_contig_137479
CCGACAGAGAAAGGTTTGCTTTAGATTGCCATTCGAAAAGGTCTTTTCGCCTGTGCACTGATTATTTTATCATACATACAATTTTCTATGGTTGCAACAGTGTTACGTTCTTATAACACATGTGAGGGAGATGAAACAATTATTGGTAACGTATATTTGTGGGAAGTTATTGATTTATTAAATTAATATTTTTTACATAAATTTGTTCATATACGGTAATGGATATAGCAAATGCAATGTACCGTACTCTCCTTGGGCTGTACTTTTCCAGCTCTTGCTCATTGCAATTTCGGCACTGCTAAATCTCAGTATTTCATTTATAGCTATATTATCTGGACTGTTTGTATTTATTTACTTTTATTTTAATTAAAAAATTTCACTTTTCAGGAAAGCAAGGGTGTAGAGGACTT
>V300016263_L3_WHPEAkcfEAAARAA-541_1_paired_trimmed_paired_merged_contig_137480
CTTTGATTATTTCAGTCTCCTATTTGGAATCTTTGTCCCATGCAATTTACGTTTTTACGGTGGTATCAGTAAATGTTGGTGATCTTCTAAAACATTTGACCTGTACTAGCAAATTGTGTTGTTGTGAGTTTTTTTATTTAGAAAGTGCTATTATTTCAGTGTTGAAGATCGTTTGTATTTTTCTTTAATCTCAAGTAATCGTTCTTTTCTTAATTGTTTTCTTCCAATTATAATATACACAGAAAAGCTAGTTG
>V300016263_L3_WHPEAkcfEAAARAA-541_1_paired_trimmed_paired_merged_contig_137481
AGAAATGTGTCACCCTATACAGCAATACTGAAGCAAACACGACCGTAAAAAACTAAAAACACGTCGCTCAGATTACAAGTCCAATTGTTTTTTCGGCCAGAGATTTCAAGTCCAATCTTAAACCTGAAATTTAACATTGCTCAGCTACAGAGAGGAAATTAAGAACAAATTACTAACCTGAAAAACGAAGATGTTGCACACAAAGGTTCCAAAATTTTTTACGCATGGACGCATCTGGATAATATCCCAAACCTCCCAGATTTGTTGAAGCAAAATGTGTCTTTCTAATCATAAACCGCAACTCCGAGAGAAGAACACAAACCTTGAGCACAGCATA
>V300016263_L3_WHPEAkcfEAAARAA-541_1_paired_trimmed_paired_merged_contig_137482
GGGCCTCTGTGGGATCAAAGGTGCGATTGTGTAATTGAGAAAGTGTTGAAACAATGTAACACAGATGTTTCACATTATGGAACATACATTCTAAAAAGGCACCTTTTTTTAATCAATAAAAAATCAAATGCAATATATAATCTGTCTTTGCATGATGAATTGAGTTATATATGAGAATGGTTACAGGATTCACTATTATTTCTTGGAACTTGGAAGAAATGCTAAATGCAGGTTTCATGTGTATGTTACAAGGACAAAACCATGTCTGTGGATGATT
>V300016263_L3_WHPEAkcfEAAARAA-541_1_paired_trimmed_paired_merged_contig_137483
GTCTTTTGCGAAGCTGAGTATAGGGGTATGGCACATGGTGTGTGTGAGATTCTTTGGCTACGAAAATTACTTTCGAGTCTCGGTTTTAAGCAGAAGGAGGCAATGAAGTTGTATTGTGATAATAAGTCTGCTAGAGAAATTGTTGAGAATCCAGTACAGCATAACAGGACTAAGTACGTTGAGGTTGACAGACAATTTATCAAAGAAAAGCTGGAGAAGAAGATTGTGTCAATACCGTTTGTGAACTTAGAGGAACAACTTGCAGATATTCTTACCCATGCCGTGTGTA
>V300016263_L3_WHPEAkcfEAAARAA-541_1_paired_trimmed_paired_merged_contig_137484
AAAAATGTTTTAATAATATTGTTCTTACTAAACATTGATCAAGGACTGACTTCTGCCCACGATGAAAGCAGTTAGGATGCCCTCTTTAGGATAGAGGAGAATCCTTTGTCGGGTTTCCTGACATTTGTAGCTCTTTTCTTATTTTATTTTTATATTTTGATTCTGCTTCCTCCTAAGTTTCAAGATTACTATTTGTAGAGGTATAGTGTAAGTTTATCAATTTTCATTTTTACAGTTGAAAGGATCTGTTGTTTCCACTTAAGTGCTGGTTCACAAGTGTCCTGTTACTGATATCTCTTACCTTTGGGTGGTTATTTTCAGACATCTTTGGAAGAAAC
>V300016263_L3_WHPEAkcfEAAARAA-541_1_paired_trimmed_paired_merged_contig_137485
TAGTAGGTAACTAAGAAAACTCTCAAGGATCCATTTTTTAAGACTGGGCAATAACAGTACTCTTATCTTTCTGAATGAAATAAAGGATGACGTTAGAACGTAAAAAATAAAAGCAAAAAGTCAAGCAAGACAAATTAAACTCTTAGTTTTGAGTACTCATCTAGAAATTATAATTATGCCAGCTATTATACGACTGTAACATAAGAGAATACTTGTCCAATTCCACTTGTGCCCTCTGGTTAGA
>V300016263_L3_WHPEAkcfEAAARAA-541_1_paired_trimmed_paired_merged_contig_137486
TCATTGAACTGATTTGGCCACATGTTCATGAGCTCAAATTTTGGTTTCTTTCTTTATAGAAGATACAAAAAGGATCACTGAGCTCAAAAAAAAAAACCTGATCAGGATCAGAGCAGATAGATTTCTTTTACATGAATTTCTGTATGACCAGTGTCTGTCAGTCGGTCCTTGAGCGGGAGAGGCCCAGAGAGAGAGAGGGATTCATCCATATATTGGAACGCAGCTGTAGAGATGGAGACAGTACAAAGTCATTGTAG
>V300016263_L3_WHPEAkcfEAAARAA-541_1_paired_trimmed_paired_merged_contig_137487
GGAGGTATAATTTTTATCCTTCACTTCAATCACTTGTTTTTGAAAGGTCTTGTGGTTTTTGGATTCTAAATTTTCTGTTTTGTTAGCTTTCACTGTATGGGATTGTGTTTTCTGTTGTTCTCTGCTTACCTTTATAGATTAAAGTGATCATCTTTTTTAAGGAAGGTAGAAGTTTGATTTAGTGGAGCAAGAGGCTTCTAGCTCAGATGGTTAAGTGCGCTCACCCGTGCATGGAGGTCCCAAGTTTGATTTCCCCCTCCCCCAATATCACATGTATAAAAAAATGTTCGATTTGGTGAAGAGAAAGGGAAATTATGCATGCATTGCTATATCCAGTGAGAATGGCTTAATCGTGGTCGTTGGTGCTATAATTTGTGGTGTTTTAAGTTTAGTTGTGAATTTGTGATCAGTACCAGACTGTGTGAGATCGCGTGCAAAATTTTGAGTTCGAGGAAACTGTTTTAGTTTGTTTATAAAAATCGGCGTTTTAAGGTGTTTAATGGTTTAATGGCAGGATCTCTCATCAA
>V300016263_L3_WHPEAkcfEAAARAA-541_1_paired_trimmed_paired_merged_contig_137488
TGCATTGTAATTACGCTCTTGTCGGAAGCCATGAGTGTGATAGGTGCGATATTTTGGTTAGCCGAAGCATCTTCTTGGTCAGTCAATGCAAAATATATTAGTTTCGAAGTTTCCCAGAAAGCAGCTTTGCAATTTGCTTGGTAAGTCAATGAGGTAGGTGAAAGCAAAAGTCAATGGATTCAACTAAGAAGTTCTTACCCTCCTATATGAAGCAGGATCGGATTGTTCCTTGTATTAAGAGCATTTTTATTTGGGTTTTTTTCATACTACTATGTT
>V300016263_L3_WHPEAkcfEAAARAA-541_1_paired_trimmed_paired_merged_contig_137489
TTTACCAACTTAAGCGGAATGAACAGTTCTGCAAGCCCTATGTAAAATCAGGAATTCAATTCCTGATATTGTCGGAATTGTATTACCTAGAAGAATGGATTCCGAGGAGAAGGCTCCATTCGGAATCAAATTTTCCTCCCCAAAATGGCCTGCACCTTTAGTACTCCGCCATCCTTTCCAGTAGCTCTCTGCTGCTCTGCCACCTCCTCTCGCTCCACCACCT
>V300016263_L3_WHPEAkcfEAAARAA-541_1_paired_trimmed_paired_merged_contig_137490
TATTTTCTGGACAAAGTTGATTAATTTATGGTATTGATGCTAAATATGGTGGGTTGCTGTAATTTGCTGCATCAGAGAAAGATTTTTAGAACTAATAGGAACTTGATGATGACCATTTTCCTGAAGATGTTCAATTAGATACTAATATCCAAATGCCAGCATGTGCAATGCATGGAGACATGGCCTTAATCTAAATCTGGAAGAAATTTTCTCAAAGTTCTATTTTTTGCATTTTCTGTGTGGTTGAAAAAAAAATATATATATAAAATAACTGTCTTTAATTAATTAAACCGTTACATGAAGATTGTAGATCAAAGAATTAAACCACAATTTTCGGTTCACCCG
>V300016263_L3_WHPEAkcfEAAARAA-541_1_paired_trimmed_paired_merged_contig_137491
GTGGAAGAAGAAGAGAGTGCCGAGGTAACCTTCAAAACTATATATGAATCCTTGCGCAGGTGCGCTGTACTATTGCTTGATTTGTCGATTCTGATATTTCTCATATCTTGCATGCATTCTGATCTTTCATCTGATGTTATCAAGATCTTATAATATCAGAAAGTTCAAGCATTTTAGATATAAATGCTTATAAAAATGACTCGTAAA
>V300016263_L3_WHPEAkcfEAAARAA-541_1_paired_trimmed_paired_merged_contig_137492
TTCTTTTGGTGTGCAAATCACTTTCCTGCACAATCAAAGCACCAAAACAATTTGCATTATTGCCCAGACTTCTAATCTCCAATCGACCAAATATAAACCTCTGCTGTAATCACTCATTTAACTCGGTACCCTAGTACATATCTCATCTCTAACCCCAAATAACCAAAAGATCTTTCAAAAAAACTCTCGAATCCAAATGAAACTGAATTTTAATCCACCAGCAATAAAATAAAAAGTTTCAAAATTTAATGATAAATTTAACAC
>V300016263_L3_WHPEAkcfEAAARAA-541_1_paired_trimmed_paired_merged_contig_137493
CAGAGAGGTTTCTTTAATCTCTATTTAGTGGGGAATATAAGGATTGTTTTATCATATTATGCATACTACTAAGTTGTTGAAAAAGGCTGCCACGAAAAGCAAAGCTATCTCGCTATAACTTTCCTTTCTTCTATTGACACATTTGGATATGTTTTCTTAGCAGTTGAGTGTTTAAATTTTTAGTGCTGCGAGAGACTATAGTAACGGCCTTTTCAGTTTTGGTATATAAATGTATGGTATAATATGCAATTCTTTTCTGTTCTGCTCTAGCTTTTCTCTTACTGACAGTGACACCTAAGTTCCAAAATGAAATTACTTGGTTATCATCC
>V300016263_L3_WHPEAkcfEAAARAA-541_1_paired_trimmed_paired_merged_contig_137494
TGTGACAAGGCTAAACTTCAGATTCATTAATGGAAACTGCTTTTCTCTACCAGTTCAGCCAAACCTTATAATGATCAGGATTTCCCATTTATGAAAGTTTCGTTAGTTTTCACCCCCGAGTGTAGTTACTTCCTCGTCCCTTGGCCCCAAAGTTCAAATGTTCAAGGAAAAAAAGTGAAGAAATTTGTATCCTAAAACAGATCTAAGAGCTGTGGACTTTTCACTTGTACCACTTCTGCAGGCAAATCTGAGCAACGCTAACTTGGGAGGTGCAGTTGCCACAGGCAACACATATTTCAAAGGGTCAAATAAATGTCACGGGTGCAGGTATGTAGAAAT
>V300016263_L3_WHPEAkcfEAAARAA-541_1_paired_trimmed_paired_merged_contig_137495
AAAAAAAATGAAAGCTGAAAATTAACTCCCTGAGTTTTCAAATTTGGCCTTGAGTTTTCATCTTTTGGTTTTCAGTTTTCAATAGTTACCAAACAAGATTTCAACTTTCAGTTTTCAAAAAAGTGAACTAAAAACTAAAAATGAAATGATTATCAAACAGCTCCATAGTAGAACAAGAAGAAATGGGGAAACCAACCAAGGGATACACAACTAAGTAGTCTTTTTATCTTCAAACAAAAAAAGAAGGAACTGAGACTGATTGTGCAATGTTACATATAAGGATAATAGTAATAACACATTGAGTAAAAATACCGCTCACTGAAGGATATCAACTAAATGAAGTTACTAATGTATCATAACTGAAAATCATATAGCTGTTAACCAGTCTACCCAAAATTTTCTAATATATTGGGAAACAGATCACCTCAAGCCTAAGAAGAACATCACGGTTGTGCAAAATCCTTTTGTCCCAATCTGCTATTGCA
>V300016263_L3_WHPEAkcfEAAARAA-541_1_paired_trimmed_paired_merged_contig_137496
ACCTTGTATGTCACATCTGTGAACTTTTTTGGGTTGGAAACAAGGGGCAAGTCTTGTACAAACAAGTCATCATATAGAATGAATTTCTGTACAAGACTGAACCTGACCATACTAATATAATGCTAGCCATGTTCTATGGACCGCCCTTTGATGTGTTTAGCTAGATGATCAATCTCCATCCTTGCCTTTAGATATAATGGCAGTGTGGGTTCTGTTTGGAATTTTG
>V300016263_L3_WHPEAkcfEAAARAA-541_1_paired_trimmed_paired_merged_contig_137497
TGTACAAGACTGAACCTGACCATACTAATATAATGCTAGCCATGTTCTATGGACCGCCCTTTGATGTGTTTAGCTAGATGATCAATCTCCATCCTTGCCTGCCCAAATACAGTAAGTATCACATCAATTTCTCGTCGACGCTAAGGTTGAACACGAACAGGTTTTTGAATCGTACACCGGCAGATGCACTTTGCAAATATTGCAAGGGTTTTGCGAGAAAAAGGGAGAAGAAAAGCATACATGGAAAACATAGCAACTCGTAAGCTTGTAACTTGTGTACGTAAATACTTGAAAGGAAGAAAAACCT
>V300016263_L3_WHPEAkcfEAAARAA-541_1_paired_trimmed_paired_merged_contig_137498
TTCTCAGAGAGGGAACCAAAGAGGCGATGGGCATGCTTCAAACTGCTTTGAGCAACCTCATGAATTCTGAAATCCAACCCTGGGTTCATTGAAAGACAGACACCTGATTCCCTTTCCATGATTCAATTGCAGATTAATATTCATGCAAATTATGCAATTGCAACCTCAATATTCCGGCACATCAATGTGGCAGAAACCACCCAATGTAGTGTGATGCTTTAGTGGATAAAACATTCATCATCCACTTCATCGGATCTTTGGTTATATTTTGAAATAAACA
>V300016263_L3_WHPEAkcfEAAARAA-541_1_paired_trimmed_paired_merged_contig_137499
AATTTTCACAAGGATTCGCAATTTTTTTACCGTAATATCAAAAGATGTATGTCGTCAATGTAAATGTTTTGCTGTCCAGTTTGCTTCAGGTCCATCATGTGAAACACTTTGATGATCAGGTCTTCTTGTACGAGAGATGCTTCGACATGTGGGCGAAAAATATACAAATCAGGTATGTGTTGGAAGATTTTCATAGCTCATGAGTTTACAGTTTTGATTCCAATTGCTTCAGGTCCGGGTCTGAAATAGCAAGATCTGCATTCTCTAAGGAGTTCCTGTAGGAATCGGCCGCCATTTTCCCTTTGCTAGCGCTACTGAAGGTACGGTTTTGAGGAGGCTGCAAAGAGGATGGTTATCAGAAATTGTAGCTTTGTTGTGTATACGAAAGGAGATGAAGATAAAGATTCACCTGTCCAGTGCATTAAGGGCAGTATTAATCTGTG
>V300016263_L3_WHPEAkcfEAAARAA-541_1_paired_trimmed_paired_merged_contig_137500
ACATATGAAGAAGAGCATTACCGTAGCTAGATGCGTGAACAACTTGATCACATCGACCCGGTGTCCTTGAAGAAATTTCCTCATCTGGTTAACTTCATTCATATATGTCCTTGCTGTAATAAATATTTCGTTGATTCTACGTAAATTATATATATTATATATAGGTCAAATCAATACGGATTTGAAAAGAGTTGACAGCGCCATGCGAGAAAATTTCCTGCCTCTGCTCTACGGTCTACCATCATGCTCCGTTGGACTTGGCTTTTGGGCTTGTACGACGAGAGAGGGAGTCAGACGCGAGAGAGGAAACCCTTATTTTTTACCTTTTAGGCTTGGAGGTATGGTGTGGTCTATGGTGCGGTGTCGATGGAGGAGAAACAGAGAGAGAGAGAGAGAGGGAATCGATGTAGAGAGAGAA
>V300016263_L3_WHPEAkcfEAAARAA-541_1_paired_trimmed_paired_merged_contig_137501
ACCATCTCATTCAGATTATTCTCTATTACCAGATACGGCCCACGGAGAAATGCTATTGTTTTTTTTTGCTTTTCTTTTTTTATTTTTGGTATTTTGTATTTATTATTTTATAGGCAGATAAATCTGTTCTGTTTTAGTTTCCTCTTATCACTTGGTTTTCTTAAGAAATCAAAACTTTGATTCGTTTGTGTTCATTTGTATAATGCAACTTGGTGGTTCTAACTGGATTACAATAAGACATGTATTTATATGAGCTTAATCAATGTTTGAATTCTCTTTTTTCATAAAACCCCATCAAGCTGATTGAGCTTAATGGCTTAAAGTTATATACAGTTTCATATATTTTGTTAGTAATATTATGTAATATATGATTTGGAATTGACGATTAAGTAATGCGTAAATTTTTGCTTTCTTTCTATATTTTG
>V300016263_L3_WHPEAkcfEAAARAA-541_1_paired_trimmed_paired_merged_contig_137502
CCATCTTTCTTCCCAACGAGCCCATGTTTCTCGAAAAGCCTATATTCTTCTTGCAAAGCCTTGATTCAAATGCAGTGCCTCATAACCCTTAGATTAATGGCAGTAACAACAGTTGATCACGATGTTGTGATGCTATTTCCGCTCAAATTTATGCTTTGTAGATGACGTAATTTGGATATGTCATTCGGCAAGAATCCCTTCAGCCCT
>V300016263_L3_WHPEAkcfEAAARAA-541_1_paired_trimmed_paired_merged_contig_137503
CCAGTTTTTCATTGCACAAGTATTTCTGATTTGTTGAAGATGGAAGAAAAGTCCCAGATTCAAATCCCTTTAGTTAAACTGGGCAGTCAAGGATTGGAGGTAAGCACGTTTTCATCTCACTTCAATTCCTATCAAGTCAACTATATTATGCTCATCAACTTCGAACCGACAAATTAAGAGCAGATTTCTCAACTCTTAATTTACCTTAAAGTTTGAATCAGACTTTTGTACGCTGATTGATTTATATATGTTCAACTCGGAAACAAAAAAGTGAAATTTTCGGTCTTAAAATATGAGGGAGTAGCTCTTCTCTGATTTATTCCTCTGAATCATACAGCTACTTATTAGTAGATTACTCTCACTCGGGAAAAGAATATCTGATTAAAACAACTCAAACTCTAAGAGTTGAGAAATCAGTTTGGTTATTATACACTTTTTTTGCTTTTTTCGTTTTTTTTTTCTTTTCGTTTACAGGGTTTAGTATATATACTTGGTTGGAAGTTGGTATTTTCTTCATGTGGGAGTATATAAATTGGTGATTATTTAACAAGAAACTCGCTATTAAATTAATTTCTGTCATGGGTTTTACTTTCATCCGCATCATAGGTTTCTAGACTGGGTTATGGATG
>V300016263_L3_WHPEAkcfEAAARAA-541_1_paired_trimmed_paired_merged_contig_137504
AAGTGAAGGATAAAGAAAATGTAGTAAGGAAAAGAAAGAGTATCCCTCCTGTGAGTCCTGGAATGGATCGGGCTAGTGGGTAGACGAGGCTTGAGGTAACAGCGCTTGGAAAAAGGAAGCCTGCTAGACCAATCTTCCAGGCATTCTCTCGTGTCCTTCTAACCATGGCTAGGTCAATTTTCAATGTAATTAGGAAGGTGGAATATATTGCGCCCAGCTCAGCTACTGTGTCAACCAATGGAAACTCTCTTCCTTTGAACACCAGTTTGTCCTTAAATGCCTTATGATGCCCCAAAAGAGAGGGACCCCATATAACCACCCTGAAAAAAAAAGAGGCAAAAAATGGTGGGATCAAATTAAATTTGTAACAAGGATAAAAATTTGAAAAATTACACTGACACGCCCCGACCCCGGTATTCCCCGAATACTAGGATAGGCACGTGCTGGCC
>V300016263_L3_WHPEAkcfEAAARAA-541_1_paired_trimmed_paired_merged_contig_137505
ATGATTCTAAAATTTTTATTTAACAAAAAGCTTAAGCTCAATGCATAGGATATTCCAATCAAAGACAAGCCGCCTACAATACTTTATTATTGATAGTCATGTTTCATTAAAATCTTCGCAACCCTTTCTTTGCACCGCCATTCAAAAGTATATATGGAATCTTGTTGCTTTATCGACTGTGTATTTCGAGCCATCATTTTACAGGTTCAAACTCTCATTTTTTCACAAGCACCAAACTAAGATGAAAGTTACTTCCATTGTTTAAAACTCAAGATTTCAACTGCATTTAGCCCAATTGACCTTTTTATTTTTCTCTACTTTGTCAAGGTGCTTTTCTAGGATAATATATACTTGCAACAAGTGTACCACCAATAGGAATAGGATCCTTTCTGAATT
>V300016263_L3_WHPEAkcfEAAARAA-541_1_paired_trimmed_paired_merged_contig_137506
CACATCAAATCTGCCTCCAAGTTCATATTTCAGTGATAAAAAAAGATGTTCTAGATTTACGCAGAAACACACACATGAAAAGATAGCACTATTTAGCACCCTCAACTGAAGTTCATCAAGATGGTTTCACAACACATATAACCACACAAAGCACATTGATTTATTAGAAATGCTTCTCTGAAAAAGCACTTCTGATCATAAGCGGTTTCTACATAAGTTCTTTGATAAGAAGCAAATAAACTGCATCAAAAATTGAATTGCTTCTGGAAAA
>V300016263_L3_WHPEAkcfEAAARAA-541_1_paired_trimmed_paired_merged_contig_137507
ACTTTCTCCTCCTCACTCCCTAAACATATAGCAATTAAAAGCCAAAAAGAAAACATTGAAAGTTCTATGCTCTGCATTGGTTGTTTCCCAGAAATTAAGCACAAAAGTTGCATTAAGCTCAACAATGTTATAACTTTAAATAACCTGATCTCCAAATGTTAATTCATGATTACCTTCCAAGTAATCACAATTTACAAGTTATAGAAATTCAATACTGAAAAATACACTCCAGATAGTGTATCAATGATGAACCCCAACTGGTTAAATTATTCTGTACATACAATTAAGTAAGACTGCAAAATTACAAACCAAAAACCTCCTCTTTCCCCCTTTTTCTCAGCAAC
>V300016263_L3_WHPEAkcfEAAARAA-541_1_paired_trimmed_paired_merged_contig_137508
GTCAGATAATTATGCCCCAATATTAGAGTAGAAACTAGTTTACACTTGCATCAGGGTTTGGCTTGTCTACAGTTGGTATTTTTCACCATATTGCGTGGTTTACCACCGATTGTTTTTCCTTGTGGCTTCCAAATATTTCGTATGTATTTGTTGTTTGTTTTTTTTGGCAGATTTACTTGCTCTTTTGTTTTGTTTCGTTTATTGGTTTGTTTGTTTGTCTTTTTGGTGTGAAAAGATGTATCTGCAA
>V300016263_L3_WHPEAkcfEAAARAA-541_1_paired_trimmed_paired_merged_contig_137509
ATTAGTCGCTCAAGAATGTATGGTGGTTTCATTATAATTGCATGCATGAGATTAGTATTACATTTTTGTATATTGGACAACATTTATATACATATATCTATTTAATTTGATATTTCCTTGGTAATGAAAGTGTACTTGGACCCTTTAAAATCAACATTTGGTTTTGTGATAAGGAAAGTGATTCACCACACTCATTTCACTCGTATTTGTTTCTAGGATTTTGATTAAATACTTTTATTTTTTATTTTTTATCATAGATGTGAAGATAGCAAGCCCATCAGC
>V300016263_L3_WHPEAkcfEAAARAA-541_1_paired_trimmed_paired_merged_contig_137510
AAGAGATATTTTCTGTGCTGAAGCCTTTGATGTTGAGAAACACACATGGGAACTCATCCCGGACATGCTAGAAGCTGACCGGACAGCTCTAAGCAACCCGTCTCCGCCTCTTATTGCAGTGGTGGCCAACCAGCTGTACTCTCTTGAAACTTCCACAAATGAGCTCAAGGTGTATCTGAAGCAAAGAAAGGCATGGAAGAAGTTGGGAGTTGTTCCGGTGAGAGCTGATGCTACTTCTGGATGGGGCGTGGCATTTAAGGCGCTCGGGGACGAGCTACTTGTCATCCAATCTTCATCAGATGCAAATGCAGGAGGCCCTGCCCTCATATACACTTGCTGCCCCGATCCATCTGCTGAAGAATTGCAGTGGCAAACTCTTGAGCACGGCCACAGCCGCCCTACCCGCTTCATTGTTAATTGTTCCGTCATGGCTGCTTGAATATGGTTAACTTACACCCTAAAAGGTGTGACTTCCATATAGCTAGCCTCTTGGTGTGGTGTATAAAAATAAAAACATTGGATCGAACTCTTCTTTGGTGTTAAGGACCTAAGGTAATAGCTATGAATAGTCATCTGACTCTGAAAAAAGGACTACGATTTGA
>V300016263_L3_WHPEAkcfEAAARAA-541_1_paired_trimmed_paired_merged_contig_137511
TACAACAAAAAAAATTATAAAAAAAATGATAAAATCGATGAGATAATTCACACTAATAAAACTACAAAATCAATGAAAAATTTCACTCTGAAACTTAATGTGCTCTCTTTGTTATGGTTGTAGAAATAGTGTGAGTTGTTTTATTATGTTTCAGAAATAATGTGAGTTATTTTGCTGTAATTTCAGAAATAGTACTTATTTTGTTCTATTCCAGAAATATTGTGAGTTATTTTGGTTCAGTTTTTTGAAATAGTGTGTAATTTTGTTGTAGTTCTAAAAATA
>V300016263_L3_WHPEAkcfEAAARAA-541_1_paired_trimmed_paired_merged_contig_137512
GAAAGAAAGATGCGTGCAACATGCATGATTAATAATTGAGATGGTGAGAGCTGCTTGGGCCATGATTAATTAAATAAATTGAAATTAACCACTCAATTAAAAATAAAATCATGTATTTTTTGTGGTGATTTAGAATTGGATAGGACTAAGAGCAATTATGTTTGGAATACAACTCAAAGCACTATCCAAACCTCCAACTTGTTTGGGTAAGTTGAAAGACTCTCCAAGTCAACACATGGAGGACTGACTCCAACTCCACTAAATGAGTGGATGTCCATTTGGAAATTTTTACTG
>V300016263_L3_WHPEAkcfEAAARAA-541_1_paired_trimmed_paired_merged_contig_137513
CTTTGCTGCTGTTCGACGTAACTGGTATGTGAATTTGTTGCATTATTTGTGTGCATATGAATCATGATGAAGAGATTGCCAAATTAAAAAGGAAAAAGAACAAAACAAAACAAAAAACCTGAGAACACACATTCAATTAAGTTTTTGACAACTTGAACCATCTGAATTATTATATCCATAGTTAAGTTGTGTATTAGTGACATGATTTAACAAAAAATTAAAAGATTAATTTCCCACTTTACGCGAGGATTGGCGCAACGGAAAGTTGCTCATTTGTGACCAAAAGGTCACAGGCTCGAGTCGTGGAAACAGCTTCTTTGCA
>V300016263_L3_WHPEAkcfEAAARAA-541_1_paired_trimmed_paired_merged_contig_137514
TTTAAAGAATAATTTCAAAAAGTTTTGTGACAAGCCTAGCAGAGGCATAAATGTAAAAGCCATGGAGGACTTTTCTCTAAATTTTGCTACATGAAAAATAAATATTTAGAAAACTAAAAAATAATAAACAGCTACATGCTTTGACTGCAAATTATAAATGCGAACTGCAAATCTACAGACTAACAGATCACAGAAAAATAATTCAAATCTAATTACAATTAAAAA
>V300016263_L3_WHPEAkcfEAAARAA-541_1_paired_trimmed_paired_merged_contig_137515
AATGAGGCTTTGCCGCCAATGGCTCCAGTTTTGAGATATCAAATTTGTACTCTTTAAGAAAGCAGTTTTGGGTCGAAAGATTCAACAACAAGACCGGGATTTTCCTTGTTCTGTCCAAAACAGACAGTGATGGGCTTGTCAGGAATATCATCGTTCCCAGAGGAAGTAATTTCTTCAGCTGGAGAAGAATGGAGGAGTTACTGTCTGAAATTCTGAGAGGGGGAAAGAAAGCGGGGGTTTCTCCCAGTAGTCTATCTCAGTCAAAAAGGAATGTGAGGACGGATGTAATTGAGCCCTCGAGAAGTCACTCGGGCGTTGTTCCTCCGGTTTCTTATGGAGATGCAGCTCTTGATG
>V300016263_L3_WHPEAkcfEAAARAA-541_1_paired_trimmed_paired_merged_contig_137516
GGTGAACAAGGGAACTGCTAGCGCAAGTGAAATCTTAGCTGGGGCATTGAAAGACAATAAACGTGCTGTGTTGTTTGGAGAACCCACATTTGGGAAGGGGTAATCTCTTTGCTTCTGCTCAATTCCCATGAATAAAATTGTACATTCCTGACATAAGCCATCCATCCGACTATGCAGCAAGATTCAGTCAGTTTTTGAGCT
>V300016263_L3_WHPEAkcfEAAARAA-541_1_paired_trimmed_paired_merged_contig_137517
AAGGTATTTTTGCGCTGCTTTAATTTGAAAAATATTTATCTTTCATTTTCTTTGCAAAGTTATGCTCTAATTTGTTTTCTTAAGTTTTGCTTGACTTTTCATTCTACCTTTTTGTTTGGGTTACCGTGGGATTTCTTTGTAAATTTTGTGCGATTAAATAATTGGAATTGCATCGTCTCAGAGTGATGATTTGACCCATCCTTATAATTCTCTTTCCTTTTTGGTATCATTTGTATTTTCTTTTTGTTTGTATTATCTTCCAAGGTTTGTTCATGGATGGCTATTTGATGTATCTCCCAACCTCTATTGAATCGTGAAATTGCTTTTGGTATAATATGTTTAGTTTATGGGGGGTTGAAGGGTGTTCCACAATAGAAAGATGATTGTGGCCTAAATTACGTTAGGCAGATTGTGAAGTTTTTAAATTTTGATTATTTGGAAGACGCCAAATCATAGCTATTAGCTTGTGCTCGCAACTTATTTTAATGGTCAAACAAACAGGTGAATGTGTTCTGGACACACTATTAAGTGGGAGGCTGTCAAGCTGTACCAGTTTTCTTCAGTTTCTCTTCTCCCCCACTGGTTTTGTGGATGAAAAGTTTTAAACAACAAACAATTTACCTTTCACACAGTGAGATTGAACTCTTTTTCTTTTTCTTAACCCCTTACCACCATTTGGGTATGATGTGGCACTGTAATTGCTGCTCATGGTGCTGTTCTGACTGGTAGTAAATTAGGAATTGATTATGTTTTTGGACTTTGTCCCATGTAATTTTTTGTTTTTAACGCTAGTCATGTATGTAGTATAGTATGTGATGGAAATATAGTTTCACCCTTAGAGCATCTCTTAAATCTTTATTATAGACTGGTTCCATTAATGTGTTTTTTCGTTTTTATCATCGAAGTTGTCAGTGA
>V300016263_L3_WHPEAkcfEAAARAA-541_1_paired_trimmed_paired_merged_contig_137518
ATAAGCGTTAGCATAAATTCTGGGATAGTGTTATTTTGAACTTACACCTATTATAAGTAATTGGCAATGTTCATAACATTAGAGTAACACTTTAAGACCTACTATTGACATCACCATGCTTGTTTCACACTATAAAAGAAACATTTAAAAACCTGAACACATTGGGGCATCATAGGTAAAATTGAATAATGATCAAAACGTACACTCACACTGAAGCCAACGTACAGCCGGAAGAAGTCTAATGGAAATGAATGAAATTATTCTGGACAAATGTTCAACAAACAAATCGTTTGCTTTTTCCATTGCTGTCAAAGATGTTCCAAGAGAGCCGAAGGTTGACAGGTTTTTCCATTAAGAGGACAATATTTCCAGCTTATAAAAGGCAAAAGAAAAACAAAGAACGAGAAATACATACAACAACATATCAAAAAAGTAAGACCCTAGTATGGATGTAAAACTTTTATGGATGTAAACTGATTACCTTTGATCCTGAGTGCCATCCCA
>V300016263_L3_WHPEAkcfEAAARAA-541_1_paired_trimmed_paired_merged_contig_137519
TTACCAAACACTTACTTGCATAGCAATCCCAAACTAGCCCTTAGATCTATGACATATCAACAACATCGGTCCAACTATATTTTAAGACTATGAGATTCTCAAACTCTATTTTCTCCATCATAAGAAAGTACAATTATCTACTTAACACTACAATTTACTGATATTTTCTTCGCTTGTACGTGGGAAATCTTAGATTTTTTTAACATGGCATGTTTCTCGCATTCAACAAACCAATGGCCACTCGCTCCACAATAATCACAATCCTTCAAAACAGTCTTCACCACGCACACCAAAGTGGCTACCAACACCGCCGCCACATTCCGTACAAATAACGTCGTAGCCAGAGCCAACGCTAGCGCCCTGGGTACGGGCAGTCGCAATCGAAGTAGCGGGCACAATATCAGCAACCGGAAATCATCCCTTGACA
>V300016263_L3_WHPEAkcfEAAARAA-541_1_paired_trimmed_paired_merged_contig_137520
TGATTCATTTCTGGGTAAGAGTAATAGTTTCTTGTCTGTTTTGATCTTCCTTTCCTTGTTAGTTAATTAGTTGTTAGATTAGAAATATGACTCTCACACCAGTATCCATTATCCATCAATCTATCTGTTGACCCTAAAAACTAAAAATGGGGTCCAAACACTATCTAATCACGGCCTTTCTGGGTTTTTATTTGTTGCACATTTATTTTGCT
>V300016263_L3_WHPEAkcfEAAARAA-541_1_paired_trimmed_paired_merged_contig_137521
ACAACAACAAAGCACAAAAGAATTTTGTGCGTACGATGTGGGAATCTATACAGGACCACTCGGGTTTCATTCATGACTGAATTTACTAGCACACAGAGTTTCCCTTTTTTTCTTTTCGGATACACTTAAGGCAAGGTTCAAGTTTTCAAGTTCTGTGAATTCTAGAAGAGACATTCAACTTTGCTTCTAAACTACATGAGAATGGGAAAT
>V300016263_L3_WHPEAkcfEAAARAA-541_1_paired_trimmed_paired_merged_contig_137522
ACGAGAGGGAAATCACAGAATATATAAGACGAACTTTTACAAATCAAACCATGAAATTGGGTTCTCAGTTAACATTTCAGGGGAATGAATCAAATCCCGGAGTGGCCATGTTTTTGTTTATGTCAGTCAAATCCAGGGAAATGCCAAAATTCACCATGTTTTTGCTTATGTCAGTCAAATTATTGAGTCTCCATTCTAAATGGCTCCCATAGAGGAGTTGATTTACTGAAGAATCTTCCCACCACCCTGGAATCCAGAATCCTAATGGCCTCCTCTGACTGGATGCACCTGGGAGTTTTATACTGGTTCACAGAAGATCCCTGGGACACAGAGAAATCCATGAGTACATCAAAAGTCCCATGCTGCACAATCCGGATCTCCAGTGGTCCTATGGAATTGTCCTTCCTCCTGCACCTCCGGTACACCGAGTCCAGGGATTGTTCCACTGTGGAGCAGCATTGCTCCATAATGATGGTCTCCAGTTCTATCGTGTCGTTGTTTTCTTTGGTCTTGAGCTCCCAGAACAGCACATAGTGGCCTGGGATTGAGGAGGTGTCCGCGTAGCTGGTGTACTCGATGAGGAGGAAGCCGAGGCGCTCGAGCAGGAGCTTTGCTTGCGTGACGGCGTTTAGAAGGTCTTCTTCGTTGGTTTTGTCCGTGTCGATGCTCAAAACCACATTTCTCCTGTGCATGAATCTGAACTGAGGAGCTTTGTTGTGGAAGCCAGTCACCATTAGAATGTCACCAACCCTGTACCTGTATAGCCCTGTAAAAGTTGTGACAACAAGTTCATAATAGTGACCAAGCTTCACATCCACTAGATCAACTGTTTCTAAATTTTCTTCCTCATCTGCGTTTGAGCAATCTTGACCAGAAACACTGTTGCACGGGGCTACCTCTTCGTGGTGTTTCTCCACGGGTAGGAACTCGAAGTAGGCCATGTTCGGAAGGAGGGTGTAAGAAACATCATGCGGCTTGCTTAGCGGGTTGAAATTGATCCCGAAATAGCATTCAGAAGAAGCATACATTGTTGAAATCAAAGGCAGTCCACCAGAATAGAATTCAAGAGTTGGGATATACTGAGCCATGGACCCTGTGACTATAACCTCAATGTACTTTGTTCTTGGCCAAAGCCTCTTAACTATCCCTTCCATTGACTTGTTACTAAATTCGTGCCTGATCAAATCGGCCAAATCTGGATTCGGTTTGCCGAGGACTAAAGACACCGCGTTTCGACAACTGGAGTCAGTGATCCAGGCACTGACAATACCTGAGCTTATGTTTGAGCACAACTCCTCCCAGTAGTCCTCTAAGAATTTGATGGCCCTGAGGAAAGCGGACGCAAAAACTGCACCGACCCTCAGGACCTCATCCCTCTGTACTAAACCACAGAGTAACTGGCAGTACATACTCTGCTTGCTGTCTGAGCACAAGATGGTCTCATCCGGGCTTGTGTAGATGTTAAACCGGTTGAAAGGCCGGTTGCGGAAGTTACTGCTCTTGTAGTAGCTGCTCAGGACAGGCCTTGCCACTAATCCGGAAGGAGTACTAATTTCCGGTTTGATAAACAAGAGGTACATTCCTTTCCCTTGGTCCAAGCCATCCACATACTTGTTCATCACAGGCACAAGGAGATTATAAAAGAATGTCTTCCTGTCCAAGTCTTCAACGGTTGAAGGCATCATCTTCGGCTGTCCTCCCGAAGTTCCCGAGCTGGTGAGGAGCTCAGTGATTTTTTGAGCCGAGATGATCTCAGACGTCTCTCCATTGGCAATTCGCTCGATGTAAGGCTTGACATCTTCATAATTCACAACAGGAACTTTGTTCTTGAAATCCTTCTTGTCATGGTGGCCATTGAGAAAGCCCTTCAGATATTCAGTCTCCGCATTTTTCGCTAGTATCTCTTCCAACACCTGCTGCTGTACTTCATATGCATTTGTTGTCAGGTCCTCCAGAAGCTTCAAACCATATTCACTGTCATTTGGATTATAGCTGGGAATCATCCTTGGCAACATTAGAAAGCAAAATTAAAAAAGAAAATTTGGTCCAAGCCGATTCTAGGACGTCATTCACTGTGACACACAAGCAATGAATCGAAAAATTCACCGGAATTTCGGTTTGATTTTGATCAGTTAAGACCTGAAACTCCAAGAAAAAACAGATTCTCTCTTCCCTTTTGAACTGAATTTTGTAATATGAAAAGGTGCCTTGCAGGAGAAAAAAAGTGGAAGAAGAGTGAAAGTGCTTAAAGAGCAAAGGAAGAGAAAGTGCTACATATTTGTATGAGCCATTGTCTTGCAATAGAAGGCTGCTTAATGTGGTTTCTGTGTAG
>V300016263_L3_WHPEAkcfEAAARAA-541_1_paired_trimmed_paired_merged_contig_137523
TTTCAGATCTTTATTGCTGGAATTTTAATGGTTGTAACAATAATTCTTTTTTGCTTAGCACTGGAGTTCAATATATGAGTATTATCAGGATATGGCTTGATTCTGTGTGTTATGAAGGCTTATATGATGATAACGAGAAGGCTTTGTCTTATATTGGACAGAAGTACCTGTAGTAATCTAGTGTTGCTTTGTAATTGCAAGATTTGCTTGAACTTTTCCTGCTAGTTCTATAACATCTAGTGTTTGGTGAATACAGAGTTACTGCTGTAGATGGCCGTTAC
>V300016263_L3_WHPEAkcfEAAARAA-541_1_paired_trimmed_paired_merged_contig_137524
AGAATGAGAATGGAGTAGCTGATTTTGTTGTGTATGGAGCCAACTTGACGTTTGTGAACTGGGAAGATGTCGATTTTTATGGGTTGGAAGTGAAGGGACATAAGCCGGTTTGCGTGCATTATAACATACAAGGTGTTGGTGATGAAGGAGCTGTTTTGTTGCTGCCTGCTGGGGCTAAAGAGTTTGGTGATGGAGGAAGAGTGGTGAGTGTTATTCTGCCAGAGAAAGAAGTGTTTGGGGTCAAATCTGAGTTGAGGAAAAATGATCTGCTGTTTGGTAATGAGCTCGAATGAGTTAGGGCA
>V300016263_L3_WHPEAkcfEAAARAA-541_1_paired_trimmed_paired_merged_contig_137525
GCATAAAAGTTTTGGAATCCCAGTTGTTTGGATAAACTTAAAGGTTACAAGAAACCAGAAAAAAAATGTGTACGTATTATATTTTGGGGATTTGTAATAATTAATACAACTCCATTGGACTTGATGAGCATAGAATTGATGCTTACCTGACTGAGTGTTATAAGCTAGATGCAGTTTCTTATGACTGCAACATTCACGATATCTTTGAGTTGCAAAAGATTTACATCTCTTTTTTTGATATATTACACTGACACAAAATGATGATGCGGATGAGATATGCCATAGATCTTTTTTTG
>V300016263_L3_WHPEAkcfEAAARAA-541_1_paired_trimmed_paired_merged_contig_137526
AACACAGAGCCTCGAATGGAGGAATTGATATTCTTAATCACTTAAATTACAACTCTGATCTTGCTTGCTTAACATTTTGAAATATAGAACTGGCTTGTTCGTTCCGCAATGAATGCCAAATTTCCCTTAATTCGGAATTTTAAACCTCCTTAGTCTCCTGGGGAAATTCCTCGAGGCCTTCTGCAACGACCAAACTACCTTCCACTTTACACCACATTCTTCCATTGATGGCAGGGCGCTTCAGTTAACCCCAGAC
>V300016263_L3_WHPEAkcfEAAARAA-541_1_paired_trimmed_paired_merged_contig_137527
GAAGCTTTATGAATAAAAGCTTCTGCATTCACGGCATCATCGTCCTGCAAAACAAACATACAAAGACTTGGTAAGGTTTCATGTCAACAACTTGTCAATAAAAGTCTTATTTGTTCCAAAACTGACACGAAAAGAAGATATTTGTTCCAGTAAACACTTGCAGAGGTCACACTATGGCTATCTACAACATATCTAGATACAACAAACAGATATAGGCAGCACATCAATTCCAACGCAAATCATCCATCATGGGTCTTCTATATGCAGACATTCATAGTCCAGCCCGTATTTTTGTAATAAAGGAGTTGCAGCACCAACAAAACAACAGCATTAAACACCATTCCAAAGAACATCAATTGTATCAAATGAAAAATAGGCATGGTTTGGAAAAAAGAAAAGAAAAGGTCAATACCTCGAGATATAGGCGAGCAATTTGGACA
>V300016263_L3_WHPEAkcfEAAARAA-541_1_paired_trimmed_paired_merged_contig_137528
TTCAATTTTCGGATCATAGTTTTTATTCGGTTTGTGAAATTCTTCTTCTTTCTGGTTTGTTTGTAATTATATTATTCCCATGTTCCGTAAATTTTTGAATTTTACAGTTTTTATGTTTTTCGTTGCCAATTCTTCACTCCTGTTTGCCAAATTATATAAATTAAAACATAGAAATCTAATTTTTTTGTGTTTTGGTGAGAAAAAGGAGGCGTTTTGTCATCAATTGGGTTGAAAGGAGGATATATTGCCTTTAATTTCGTT
>V300016263_L3_WHPEAkcfEAAARAA-541_1_paired_trimmed_paired_merged_contig_137529
GGGTAATACTTGATGCACAATGTTTTTGTATTTATTATTTTGAACTAGTGTCTTGTCTGGTTAATGGGCTGTAAGTCTTGCAATATTAGCAACAGTGATGTCCTTGGGCTTCCTTTATAGTCAACTTGACATCATGGCCATATTTTGCTAATTCTGCTGGTGCTCTAGTGATCTCTTTAATATTGTATTGATGCTAACTTCTATGAGTACTTCGTTGCCAAAATTAACAAATAAAAAAATTTGGTTACCTATTTTTGCAGATGGTTCGGGTTCTTGTGGCAACT
>V300016263_L3_WHPEAkcfEAAARAA-541_1_paired_trimmed_paired_merged_contig_137530
ACCAATACACATTTGGATATGCATGCAGCCGTAGCAGGGCGCATCCATATCCAGTAGTCCATATCTTAATTTTTGGAATGTATGTGCTTTATAGAGTATGACAGCAGAGAAACATATGTCCAGCCCTTTTGCATTAATATTTTTTGCTTCCCAAAGAAACATATGTCCAACCAAAAACTACATAGATAATGATTATATGAATAATCCACAATTCAAGTAATAAATTGTATCAGTAATATTCATATAAAATGTGAGGAAACGTATCCTTACCTGGTCTTTACAAATACAA
>V300016263_L3_WHPEAkcfEAAARAA-541_1_paired_trimmed_paired_merged_contig_137531
AAGAAAAAAAATTCGAACTCAGGTGTATAACTGTGGTTTTGCTACCCACATGTATATGTCTTAATATGTATATGTCATATCAATTTTGTCTCATTAGATAGTGAATGTGCACACCACTTTTTACATCTTAAGTATGGGCATATTAAAAACACAAAAATCAAACACAATATCTCAAATGTTAAAAGAAATGCGATGGTAAAAGTAAATTATAGTCTTCACATAACGGTTAATTAATACTTTTGTCTACTTTTAGTAGAGAGTCTCAAGTTTTACTTTTTTCTTGGCCTCCTGCATGCTTCTCGATTCTCCTCTGCCCTTGACAAAGGTGCGCGCGGTGCGCGGATTCACGGTGTTGCAAGATCATTGTTTCGATCCTACTAGACATGCATGCATGGATCTAATGGAATAAGTCAATATTTAAGAGAAAAGGAATGTAAATATTTTGTAATTATTAGAATCATGTTTTAGGAA
>V300016263_L3_WHPEAkcfEAAARAA-541_1_paired_trimmed_paired_merged_contig_137532
CTGTTCGGGGTCTGTCAATCCAATTCTATCCGGAAGAAAGACGGAAGAGAAAGTGCATTATCATACGATATTTAGTCAATCAAGCTGAAGTTTTGTAGCACGGTTGGTAGCCAGTCTGTCAATCAAGGAAGCAAGCCAGTAGCAATCCTCTCTCCTGTCTGTGAAAGGCACGGAGCGGCCTAAGTCAAAGAAGAAGAAGTAGATGCGCATGAATCAATAAGAAAGAGCCCT
>V300016263_L3_WHPEAkcfEAAARAA-541_1_paired_trimmed_paired_merged_contig_137533
ACTTCCACGATCTATCTTCTTGTTTCGTGAGTTCTTTCCTTCGCGGTTTTGCTCCCATTCTTTTCAGTCTTGTAATAGTCTTTGCCTTGATGTGTAATAGCCTAGCTTAGGGCGGAATTCCTTCTTTCAAGACTCAGTCTAAACCCCTCCTGAAGTTGTCTTCATTTTAGATTCCTTATCTCTTTCGAGTGTTGGAAGTGGTGTGGTGGAGCGCGGTCCTTTTCTTTGAGTTGTTGAAATTCCCACCTGCCTCAAAAAATTTTTTTTCTTTCTTGCTTGGGGTGCAGTCCCATATCGCTTAAGCTACCTTTTCCTTGAGGAAAGATTTCCGTATCGTGAGGGCTCTTTCTTATTGATTCAT
>V300016263_L3_WHPEAkcfEAAARAA-541_1_paired_trimmed_paired_merged_contig_137534
ATTATTGTTTCTTAAGTGCTTATCAACCAAACAAGTACTGCTCATGCTATGTTACTCTTACCAAACAAATCCTTTGTCTTTTCAGCTTACCGTCAAAGATATGGTGGGTTGATGAAGTTCTTGGGGAAAAATAAAAATTGTGCTAACCAGAAAGATAAAATATCCTTACGTGATGCTATTCTAGATATAATCTGCTGCCTGTGGTTAACCTTGTATTATACTTGTCATTTGATTATTTTGAGCCTATACAAGGCCCAAAGATATGTAAAGATATTGTGTTCATTTGTACAAAAGCAATCCCTGAGTATGTTATTGATGAATTAGTGTGCCCTTTTTATTTCAGCACAATGGCATCTTCTTCGG
>V300016263_L3_WHPEAkcfEAAARAA-541_1_paired_trimmed_paired_merged_contig_137535
CGGTGCGCATGTTATCATTAGACCAAGTCATGGTATGCCGTGGTATGCAACATGCATCGTATCTTAAAATATTAATAGCCAACAAGCGTGTAGAAATTCGATATCTGAAACTGAAAGAGAAATGCGAAGAGGACTTTCTCAAAATGAGATTTTTCATGTATTTTTGATCATCTTATAATGTAACCTTAATTTTCATACCATCATTATAATACGCTGTGTTAAAAACATAAAGTGATAATGAACTAATAGAGAATTTCACTTTTTAAAGAGTCCTCTTAACATTTTTGAAAATAATAATTTTTGTTTTTAATGGAAAGGTCATCAAAAGAGAGTTTCTTCAACACATGATAGTTACGAAATGTAATAATTACTTGATCTAACACATCACCTCGGAC
>V300016263_L3_WHPEAkcfEAAARAA-541_1_paired_trimmed_paired_merged_contig_137536
TAGAGCAAAAAAATCTTGTTTGATTTTGTTGAACTGATTAATTACTTGTATTAATCAATGTAAATTCACATTATCTATAACCAGAATTATTGCTGTGTTCTGCATTGTAAAATTATATTGACGAGTTTAGTGTAATTTTTGAAAAGCTGTTATGAATTGAACTTTCAATTCTGTTGCTCTAAGAATATGATTTGGGATTAGAGAAAATGATAATGTGACAGTATGTTTGAACCCGAATCAAATACTCCGTAACGAAGCCATGGGGAGAAACAGAAGTTTCTTGCTAGCTGAATTATGTTCTTGTTTACAAATCGCATGAGTTTTAGGCTTGTGACTTGTGCAGGCGAGAGGTTTGAAGAA
>V300016263_L3_WHPEAkcfEAAARAA-541_1_paired_trimmed_paired_merged_contig_137537
TTTATGTTATCTAACCTAAATTAATTGCACTAAATGTGATTAGTCTGCTAAAGCCCGGGGGAACTCGAACAAAGTATTGAGGTCCTTCCAATGTGGGGCGTATTGGACCAATTGAGTCCTTTCTTCTTCCGCAAAGTTGCTAGCGCCATTCTGTTAAACAATGGTACATCCCTTTTCAGGAGAGCCAGATCTTTCCATAAAAAAACAGAAAGCAGTGGTTGTATATATACGTTTATATTTGGATTGA
>V300016263_L3_WHPEAkcfEAAARAA-541_1_paired_trimmed_paired_merged_contig_137538
TGGAGAAGGCTGGGGCTACAGCGGTAATAATTTTATGCCTGTTCTTAATATGCTCTCTGTTGCCTGCACCTAAAGTAATCCCAATATTTAATGGATTAGTATATATTTTATATGTTCTCGAGTAAGATTTGCATTATTGACTAATGAGTGGCTTAAAACTTGGAATGCTTACTTATAGTTATCTCGAGTGCATCACATTCATGAGAATTTGATTCATTCTCACGAAACTTGCAGGTTGTTCCAGAGACCTTGGAACCG
>V300016263_L3_WHPEAkcfEAAARAA-541_1_paired_trimmed_paired_merged_contig_137539
GGGGGGGGGTGCGGGAAGGATTGGTGTTTTTTCTGAGTGAGTGTGTGCTTTCGGAGGGAGGAAAAGAAGAGGGAGAGAAGCAAATGAGGTTTGCAAAGAGTGACAAGAGCTACAGTATGCACATTAACAACTATTAGTATGTTCAACATTTATTGACACCCGTGCAAGGCAGTGAGTGATTGAAATAAACAAGAGAGAAGTAATTAAACAAATCTTTCAAATTTTCAGAATATATTGGTAAAAAAGGGAAAACTCCTGATTTCAAATCTTTCAAATTTTCAGAATATGAGGTTATTTATAACTATTTAACACAGAGAGAGAAAAATTCGACTTTTCCATACAACTGAAGAACAGATAATTATCACATGAATCAATATGACCCCAAGACAGCTGCAAGATCCACGATCAAATTACTAGTGTCAAATTAACTACCCCCTGCTTATCATAAAAGAAAAAAAAATCACAAATTCAAACCTCTGTATTATGTCGCTCATCGGAC
>V300016263_L3_WHPEAkcfEAAARAA-541_1_paired_trimmed_paired_merged_contig_137540
TTTACAAATTTACGTCCACTTTCTTTTCAAATTTTTTTTATTTAGTTTGGGGATTAAATGTGCAATTGGTTATCAGAAATGGGTTTTTTTTCTTTATTATGCTTTGTTTGGTTAGTGGGAAAATTTTGGCACACTGCATAAGATTATATTTTGAATTCTCATTATTTGATTGACCCTTTGTTGATTGGAAGAAGTCCAAAAGACAAAGACTGAGGTTTTAATGTATGCGATTAGGGAAATGTTAGAGGATTTTGCTAAATTATTCAAGTTGTTTTCAAACTGATACGACTGCTATTTTGAAATGCCGTATCGGTTGGTTTATCGCTGTTGTACAAACTGATGTGACCACGTAGTACATTTACCATTTTATCAAGAAAGAAAGCCCTTTGATTTCAATGTTATTTGGAAATTCAAATAACTTGGGAAGGAGTTGTTACAAATGATTTTCTTT
>V300016263_L3_WHPEAkcfEAAARAA-541_1_paired_trimmed_paired_merged_contig_137541
GGTGTTTGGTATCTTGTTGTGGTTCCGTAAAGTAGTTGACTTGGTAAGAAACAATTTTTTTTTTCTCCATGGTTCATTCATTTCAGCTGTTTGTTTATTGCGCAACTGCGTAACTGCGGTGATGGAAAACTGGCGGTTTTGATTTTTTACGTTTGGTTATATTACTTCAGGTTGGGATCCGAAAAGTTATGATTTTTGGCTGAATGGAAAATAGTTATTTACATGTATGAATTGCAATTCGTAGAATGCTCAAATGTTTAGATGGAGGATGGTAGGAATAGATGGAGTTGATTGGTTTTACACATAGTTGGTTGGGTTGGAATAGTTTAATTGTTGATTGTGATAGTAAAGTTTTACTTTTCTTTGGTGATATTTTCATCCTTCTTTATCAGAAATTCCGCGATTGTTTGTTTTGTTTCACTGGTTTTCTCTGCTTTAAATCTGATCTTTTTTTGAAATTATTTTAATTATAGTTTCTAGCAAAGCGGAAG
>V300016263_L3_WHPEAkcfEAAARAA-541_1_paired_trimmed_paired_merged_contig_137542
CAACAACTGCAAACTGCATTTCTCCTATATAACTTCGTTCCTTTTTAATCTAGCTAGTTTCAAATATGGTGGTCGATCATGGCCTCCGCCCGGCCTACGTCTTACCACTGCTTCTGCTCTTTACTTTCTCACTTATGAGCTCTGCTAAAATGGTTGCGGGGGCTCGCTTTCTTCTGGAGACTTCCTTGCCTCAAGTGCCAGAGCTTCCGAAGCCTGAGCTGCCACCACTTCCCAATTTCCCGTCGCTGCCAAAGCCTGAGTTGCCACATGAGCTTCCAAAGCCTGAGCTACCGCCATTG
>V300016263_L3_WHPEAkcfEAAARAA-541_1_paired_trimmed_paired_merged_contig_137543
AGCAATGAGACTAGAAGTCTGATCAACTATAATTTCTTGACATCAACAAAATGCTTCATCTTTTTCACAGGTCAATACGAATGCATCTTTAGTAACAAGACTAAAATCCACATTCAAGGGTGCAGTGTAGCTTAGACAATAAAGTTTAGCATTTCCCTAGAGAACCAAGATCAGAACTTGTCTTTACAGTTGGAGTTGAACGTTAAAACAATGGAAGATGGCCACTGTTCA
>V300016263_L3_WHPEAkcfEAAARAA-541_1_paired_trimmed_paired_merged_contig_137544
AGTTTACGGTAAGTGACGTGGTTTTGTAATTGTGTAACATATCATTTGCTATGAAATGCTAAAGTGGTTCATTTGCTAGTTTCCTTGGTTCTCATCTTTGGATTTGTTTAGTTTGTTGTGTTGTGGTAAGGAACTCGTGGCTGCCCCGATATAAATTGATGTTGATATCGAACTTTCTGATAGATTGGTTGCCATAATTAGCTGGAGTTTTTCAATATACGTGCTTGCGTGAACAAGAGAAT
>V300016263_L3_WHPEAkcfEAAARAA-541_1_paired_trimmed_paired_merged_contig_137545
ACCCTAATCGAGCATCTGCTCCAATCGCCGGATTCTGCCGCTGCTGTTCCAATTTCTGCTGCAAAGTAGGATTTTTCTATGAGGTTAGGGAGGTTATGGAGGTAGTGGAATGTGAGGATGTTGGCGGCGTCGGTTGTCGAACAGGTTTGGATGGTTGTGGGGGTAATGAACTGGAGAAGAGGAGTAAGAGAGCTGAGGAGAGATGTGTGGAGTTAGAATCGGAGATTGTGAAGAGACAGGGTGAGTACGAAGCTCTGGAGGCCAAGTTTCGGGCACTGGAACGCGAAAAGATTGCGGTGGAAGAAGAGATTAAGGCTTTGAAGAT
>V300016263_L3_WHPEAkcfEAAARAA-541_1_paired_trimmed_paired_merged_contig_137546
AATCATTTGTAGGTGAGGTGTAAATACAAAATATTAAAATTTTGTTTTGTGAAATTACGTTACTGTCTTTAATTTTTTTCATTATGATAGAACATTAAATAATTTTTTCATTTTCTTTTGATTGACAAAGAGAGTTTTATTAGTACGTAATTTAGATGAATGTTTTTATGTAATCGTATCAGATAAATTAGCGTGGTAATTAAGGTACTGGTGGCATAGGGTAGGGGGCCATGCTAGGGAATCATTT
>V300016263_L3_WHPEAkcfEAAARAA-541_1_paired_trimmed_paired_merged_contig_137547
ACTTCACATTTGCTATTATAAACCCACCATAAGATACACTGCTATTACAAGGAACACTTCACACAGAGTGCAAAACGAAAAATAAGATCATAAATACTTATGATAAGGAAAACTCAAATGAGGAGGGGAATTATAAACTGCAGAATACAGAGTGCACAACCTATTTGAAATCTCCATCACTCATTTGAACAAAAATAATGAAATTGTAACCAAGTATGTATTGAAAGAAGAAGGAAGTGAATGAGAGAACGATACCACTCTTTTAGGAATTCAGAAGAGAAGGCTGAAATCAAGCACATTAATATAACAACTGTGCACATTGAATA
>V300016263_L3_WHPEAkcfEAAARAA-541_1_paired_trimmed_paired_merged_contig_137548
GGCATTTGACCGTGTATTTAAGGAACACCTGGATGGAGGGTAAATTTCATGGCCTTTCTGTGACTTGTATTGGCTATTTAAGTTTAGATTTCAATATTCTCTGATTTTTCATGTTGAAATTATGTATGATTTAATTGATCAGCTTACCAGGGTTTCTGTTTTGAAAGCATGTGCCCTTGATTCATTGATTGAGTTTTTGAACCAAACACCTAGACATATCGAAAAAGAATTACTATAGTTCTATGAAGGAACATTTCATTGAGTTTAAACTGTATATTACGTTCTAAATACCTAACTGTCCAGTACTTCACAAGAGTAGAGGTTACCTTAAAAGTGGCTGGCCATTTGGGTTTCGTTAGATTTGTTTGGTAATTGCACCCTCTGCAGTGGCTGGCCATTTATTTACAGGCTGTGGATATATATAAACAAACCC
>V300016263_L3_WHPEAkcfEAAARAA-541_1_paired_trimmed_paired_merged_contig_137549
CTTCACCACAAAGCCCCACTACCTGAACAGAATCACAACATTTTCACAAAATTAACAAAAAATAATAATAAATAAATAAAAACTGAAAATTTCAGTTGATTGGAAGTTTTGATTTCGCCACACGCATCCAAAACCAAAACCTCCAGAAAACCGAATCGATACAATTCGATTGAAAGGGGCTAGATATGCAATTTAATGTAACTCAGGGGTATAAAACTTAAAATTCCATTTGTGCAGAAAATATTCGAGCAATCGATTGGAATTCCAGAAGCTTACCT
>V300016263_L3_WHPEAkcfEAAARAA-541_1_paired_trimmed_paired_merged_contig_137550
TTGGAAAATCTAGAAAGAATATCGATTTTCCCAAGTTATGCATTCTTGATTTGTCTTACAATAATTTTACTGGTGCAGTTCCATCTCTGTTTCCAGATATTATTATAAACAAGTCAGCATATATGTACACAAACATGATTTATGAAGTTAGTGGACTCAGGATCCATAGAAGTATTGGGTACGCACTCACACTAGCAACAAAAG
>V300016263_L3_WHPEAkcfEAAARAA-541_1_paired_trimmed_paired_merged_contig_137551
TGGCACAACACTGACGCAACCATCAATCACTGTCTTCTCGAACTTTGCAAGATACTAACTCGATCATGCAGAATGTATGTATGATGAAAAGGTTTATAAAAACCAACCAGTTACGAAAATCACAAAACACATTTTCATAATTGATTTCTTATACAAAGTTAAACACATCTTAACTCAAAGTCCAATCAAGAATTATCTTTTTTGTCACAAAACACACAAGTAACAGTTCGATATCCACGCTAAATTGAAAGTGGTTCCCAAGCTTATTGCATTTTGAACATAACCCAATAACAAATCCCTAAAAATTAAAATTTGTCAAAACAATTAGAAATTCACCAAAACC
>V300016263_L3_WHPEAkcfEAAARAA-541_1_paired_trimmed_paired_merged_contig_137552
TGATGATTGTGGAGGCTTCTTCGCAACTGACTCTTCCCCTTTTGCCCTTCCTTTTTGTTGTTGTCCTCCACCTTCTAGCTCTCTCCATGCATGTCCAATGCTTCGCTCTTGAACAGTGGAATGTGCAGAAAGTAAGAATCGCTGCTCCTCAGATCCTTGGGCCTCTTCCTCATCACCACTTCCTTCTGTCTGTCCTCCATCTTCTTCCCTTCTGCATGCCTTTTCAATTCTACCTATTTCAACAGGTGGCCGTGAAGTCTGCTGCTCCAAAACAGCTTGAACCTCCTCAATTTCCATTCCTTCTTGTTG
>V300016263_L3_WHPEAkcfEAAARAA-541_1_paired_trimmed_paired_merged_contig_137553
TAATCTTTACAGAATAAATTACAATACAAATTATTTCAATTATAAGCATAAAATTTCAGAAATCGGTCAGTGAATTGAGAAGTAACTCCTCATCGAGACCCAAATTAATTCCAAAAAGAATTATCTTGTAAGGAAACGGCCCCTCCATCTACGTCATTATCACATTCTGCGATTAAGTTGTTCTGTCACGATTCATGACCTAGGTCCTAGGGTATCCAATCCATTAATTACAGATAAATGGTATCCCAAATATTTAATCTTTATTATTATTTCTGTTACCTGTACT
>V300016263_L3_WHPEAkcfEAAARAA-541_1_paired_trimmed_paired_merged_contig_137554
TTACTTTGAATCCTATGGTCACTATGAAGATAAATTTTATACACAATCACCTTGGGCTGAATTAGGTCATGTAATATATAAGTGGTGGACTATATAGTTCATGATAGAATATATGATAGTTCTCATTGTGGTCGCATGGAAGATTTTATGCGACAATGATTGAAAACATGCACCCTAAAGCTGTAGTGTACTTGCTCACACATGTCTATAGATACTCTTAGCAGTGGACTGAAATGGAGTAACTGGCATAGAGAGTAGGTTGAGTTTGCGATTGATGCTATGAGCAGTATTCT
>V300016263_L3_WHPEAkcfEAAARAA-541_1_paired_trimmed_paired_merged_contig_137555
TGCAACATATAATTGACCATGAGTGAAAACAGGTTCGGGAAGATATAGTCCAACTTGTTTTAAAGATTGTCCTTGACTTTTATTAATGGTCATTGCATAACATGGCCTAACTGGAAATTGACGTCTTTTAAAAATGAAAGGCCACTTGTTTTCAGTTGTTGTAAGAGTGATTCTCGGTATGAATACTTTGTGACCAACGTTATTTCCAGTAAGTATCTTAGCTTCAATAATTCTAGGAAATAACTGTGTGACAATTAATCTAGTTCCATTACATAAACCATAAGATTGATTTAAATTTCGCAACAACATAATTGGCAT
>V300016263_L3_WHPEAkcfEAAARAA-541_1_paired_trimmed_paired_merged_contig_137556
CACTACTGATACTGATGTGGATGCTGATGTGGTATTGATACTCAACACTTTCAACCCCAAATATGTATCGAAATTGGCAACTGGATCTAAAACACAGAAACTATCCTGACGACTACAACATTCCTCGGCAACAATTCGATACGAAAAAAAATCAAGAGGCAGGAGAGCGAGGGATGAGTAAACAGAAGGATTTTGTAACAAGGGTTGCTTCCTACCCCAAGACCAAAAGGTAAGGGCCAGTTGCAAAGGAAGG
>V300016263_L3_WHPEAkcfEAAARAA-541_1_paired_trimmed_paired_merged_contig_137557
AAGAAACTAAATACAACAATATAATCAATTGAAGAAATATTTAAGATTTCCTTTTTTTTTTTAATTGTCATGAAAATTTTATCAAACAAGAGTGATGGAAAACAAAATAGAAATTAGGTTGTATATGGTTAAATAGAAGGCTAATTATAAGGTTTATAGACCTTGTTTTATATAAACAAAACAAAAAAAGGAATTAATTTTATACGGTAAAGCAGAAGGCTAATTATAAAGTTTAGTTTTAAAAAAGACAAAAATTCTTGGCGGCAAAACCTTTGAACC
>V300016263_L3_WHPEAkcfEAAARAA-541_1_paired_trimmed_paired_merged_contig_137558
GGTACACTCTTCTTTACATGGGTCATTTTACAGCTGTTCCCGGTAAGTACATGAAGCTACTTCTTCCATGTTAGGACTTTCTCAAGTCTATCAGTCCTGTTTGTTGACATTGATTCTGCTAAATTTACGTCTTTTAATTTCAGTATCTCGTCATTTGGATTTACAATGTTAAGTAACCTCCTTGTATTCTCTCGTCGTTTGGAGATGATATTTCAGTATATTCAGTTGTAATAAATTTGTAAATGTGTCTCCTTTGTTCCATATTGTCCTGTCTGTTACAGAGAAATGCTGATCTACGATACACACACTTATAGTTTCCCTTTCTTGCCCAATTCTGATATAGGTTGTTTTGACGTCACTGGTCTA
>V300016263_L3_WHPEAkcfEAAARAA-541_1_paired_trimmed_paired_merged_contig_137559
AGCTTTCCAGACCCCATTGCGCTTGCATCTCACATTGTCATCAAATCCATGGCAGTACTGAAGGCCATGATCCTCATCACAGTCACCCCATATCCTGCGCTCGTATCTGGTTTCCTGCACTCTCATCGTTGCCGGAAGACGATGCACCTCCTGGAAACTGGCTTCATATTCAGCATTCTCCAATTCCATTAATGCAGTGTTGAAGTTCATAGCACCACCAGCACCAAGTGAAAACTCGGGAAGTAACTTTTGGCCAGACCATCTGTATTGGTTTGTGTTTTCAGCACGCC
>V300016263_L3_WHPEAkcfEAAARAA-541_1_paired_trimmed_paired_merged_contig_137560
CTTCCTTTTTCAGTGAAAAATGCAAAATTAAAAGGCACGAGTTTACAAATTGTTACCTGGCTTAGCATGCAAAAACTTTACAATGACCTTATCACAGGACTACTACTTCCCTACCTAAATCCTACTTGAAACTGCAGCATCAAATAAGAAAATAGTCTCAAGTGCTTTAGCAGCGACGACTTGAAGAAAAACCTATATGCATGACTATTCTTTATATAAATAATCAGACTAATAACCTATATGCTTTTCAGAACATATCAAAAAT
>V300016263_L3_WHPEAkcfEAAARAA-541_1_paired_trimmed_paired_merged_contig_137561
GGCTAATGCAGTTTGCAAACTTTTTCACACATGACAAGTTATGGAACTTTTCTTTGGAATGTTTGACACAATTGAGGTGACTTGAGCAAGAAACACATCTATGGAACACATTTACAACTTACATCTCAATTTTTCCCACACCAGATCATTTTTCCTTATATACCCAGCACCCCCCAACCCAAAATGCATTTCATAATGGACTTTCAGCATCATCTGCAGGTTCACTCTATGCTTAGGTACCTCTAACCTTAAATGGCTTTTTTTTGCTCACAAAATCAGACTTAATTGACAAGCAGAAAGTTCATTTTCAGAACCTGCCTTAGGACTTACCGACGATATTAAGATCAGAATCTAAATATATTGGTGTTGTTAAAATATATTTATACACTCTTAACTTA
>V300016263_L3_WHPEAkcfEAAARAA-541_1_paired_trimmed_paired_merged_contig_137562
CAATTTCACATATACAATAAAATCATAGGGCTAGAGCCACAAAGATCACAAAGTTCAGCATTCCAAAACCTCTCAAGGAATTGGATAACAAGGACGCACAAAGTAAGGTTCCAAAACATCCCATGGAACCATATAGAAACTATGCACAGGGTTCCTGAACCTCTCAAGATACCAGAGTAAGGTTCTATAACCCCTCATGAAACTGAACAGAAGTAGTGTTCCAGAATCACTCATGGAAACTATGCACACGGTTCTATAACCCCTCATGAAACCGAACATAAGTAGTGTTCCAGAATCACTCATGGAAAC
>V300016263_L3_WHPEAkcfEAAARAA-541_1_paired_trimmed_paired_merged_contig_137563
TTTAAGTTTTTATTTATTTATTTATTTAAAACCTCACCTCACCCCAAGAATTGAAGAATATCATCTATGAAAATAACCTCTTTAAAAAATAAAACGGTGAGGGATTAGTAATAGCGGTTTATGTAAAGTGAGACTCCTTCAAGGCTATTGTAAAGAGAAACTCCCAAATATTTCTAGGAGTAACAAGAGCTAGAACATGACAACCCTTCTACCCAATCTTGAACTAAGTTCAGATACCTTCTCACACGTGTTCATGGTTTGTATAGTCAAACTCTTATTATTATCTACGTTCTTCTTAAGGTTCTCTGTTGCCAACTAATCAACCATTCCATGTCTATGT
>V300016263_L3_WHPEAkcfEAAARAA-541_1_paired_trimmed_paired_merged_contig_137564
CTTCTTGAAGCTTCTCAAACCTGCGCCAAACAAGAATTATTACTTCATTACAGATAGTATGTGGAAATATTTCAGACTTCAACTATATCTCAAAGGCAATAAAGTTTTTCTGTCTATCTATATAAGTAAAACAAACGTAAAATAAAACTCTATTTACGGTGAAAAACAGACTCAGACTCTGTTTCAGAAACAATTTCCTTGGGAAAAACATGAATCTTTCGAAATGTTCAGAAACATTTACACCCCACACGGCAAAGCAATGCACACAAGTAAAAGGGTAGAGACCTAAAGGTTTATACAAATTAGTCGAATCC
>V300016263_L3_WHPEAkcfEAAARAA-541_1_paired_trimmed_paired_merged_contig_137565
CAATTTAAAGTTGAAGAACCCCATCCAGAGGTAAGGCAGGTAATACTATGACAGAAAAAAATGCACTTTGATTTCGCAAAAGTTCATTTCCACTGTGAGCCGTTTATTTTCGGACATAGTTTTTCTGGTTTGTTTGTTACATTGGCTTGCTTCCTTCAATCCCTAATTAGTAATCAATGTGCAGAACTAAATGGGGATTGGAGAG
>V300016263_L3_WHPEAkcfEAAARAA-541_1_paired_trimmed_paired_merged_contig_137566
GCGTTGTATTTGATGCCAATAAATAGAATTATCTGAAGAGACAACGATAGAGCTGTGGCCGCCACGCTTCCACGAGAGAGCAACGAAAAGGCATCGTTTACAGAATTTGGAACTGAGTTCCTGGAATTACTAGGAGCACGACTAGGAGGAGAACCTGTTGAAAGGCAGGCGAGCGGGTTGACACGTTCACCACATCTTCCCGGCAACTGCTGAGCCTCGTTGATATTGATGCCGGCTTGCTCAGCTTGATTGGTGGCCCGGTTGCTGATCATACTACACAAACATTGTGGATTAGACTTGATCATCGATTTGAGAGGATCGCAACAATTGTCGGGTGGGTGACGGGTTCCATTCAGGTAGTTGAGGCAAGGAGCAAGCTGACTGAGGCAAGACGTGTCTCCTTGAGCAGCAGCCACCATTAACATTCCTTCCTGCGC
>V300016263_L3_WHPEAkcfEAAARAA-541_1_paired_trimmed_paired_merged_contig_137567
CATCTTCATCTAAATCCTCTTTCACCTCCTCCATTACTTCCTCACTTTCTCCAACCGATCCTTTCTCATCTACAGCTTCTAATAGATCTCCACAAGTCCTCTTCAGCACTACCCTTTCTTCAACCAAAAGAGTATTCAAGGTCTTGAGTTCCCTTTCTTGGTGGCCTGAAGAGCTCTGCTGGCTTTGGATCCTTTTCATACTTTCGTATTGGTCAACAATATTAGATGGCGAAGTCCCTGTTGAAAAGATTTTGGATTCTCCTATAAGGGCAACAACAATGAGATTCCCTAGAATGAACACAAACTTGGAGCTCAAGAATACTGAACTGATTTTAGGGATGGTAACGAGGACAAAGACCTTCATGGAAGAAGATACATAGGGAAGCCACAAAGGCCTAAAACAGAATAAACTGCAAGTTAATGCAGTAAAAAAATGAAGGACGAAATTGCTCAAA
>V300016263_L3_WHPEAkcfEAAARAA-541_1_paired_trimmed_paired_merged_contig_137568
TCCCTTTCTACTTGTTCTAGAAGAATACTGTTATACTTTCCATAAACACAATAAGAGCAAAGGCTTCTTTCTTCTAGATAATGAAATAAGTGCTCAGGACTCTCAAAGGTTCAAGTTAGTACCGGACAAGATACAGATATTTTAATTAGCAGGGCCTTTGTCTTCAAATAAATAAACCAATTCAGTTTTACCCGAAAACATATAAAGAACATATTTCCAGATTTTATGTATTCTTAAGAAGTAAAAGGACATGTTTGCTAGAAAAAAGTAATCTATGACTTCACGCAAGTGTATGATATATGTTCAAACACTATCTGATATACAGTTTAACTCTTATTTCTCTCTTCCCTTTTCTGAATCATATTTTCTAATTTGCATGAATACTATGGGTCTTAATTAGTTTCACCGGCGTGGTA
>V300016263_L3_WHPEAkcfEAAARAA-541_1_paired_trimmed_paired_merged_contig_137569
AGACATTCCGATACCGATTTTAACTACTAACACAGGCAGTAAATTAAACTTTTTTTTTTTCTTCATAAAAGTAAAAACAAATCAAGAAACTGTAAACTGTGTCGTCTGATGCAATTAAAAACAATAATTTATGTGATCAAATCTTAACAGGATGAACAACTAATTTGGCACATCATTTTTCCACACTGGAAAACCACTTTATCACAAATTATTGGGTAAATATTTTGGATTAAGTGGTGTTAATAATTGAGATTAGACTTAG
>V300016263_L3_WHPEAkcfEAAARAA-541_1_paired_trimmed_paired_merged_contig_137570
TGATATGGTTTCTGATATTGGTGTTTCGGAACATGATTTACTATAAATCAGTTACCAGGTTGTTGCAGCCTTCATAATTCTTGCTTCAATACTTTTGACCATTACTTTTTCCATAACTAATAGTAGCTGTAAACCTTATGTTTATATAGATAGCCAAAAGTTCATATGAGTGAAAGTGTAGAGTTGGACTTTCTAATGACAAAAATAAAATTGGAAAGAGATTTTAGGGTGGTAGCTGGTTATGTCCAGATACCTGTTATTTAACTAATGGTAGCAGTAACTTGAAAATTCTTTAGTTTTGTCTTATCTAACATCTGATATCTTTGTAGACGGAACAACAAATTTTGCACA
>V300016263_L3_WHPEAkcfEAAARAA-541_1_paired_trimmed_paired_merged_contig_137571
GTGTGCCGAGAACAAGTCACGGTTAAAGAAATCCAAGGTATGCGCTCCCTTTCGTTTTGGGGGAGGTAGGGTTGAGAAGCATGCTATTTGGTGGATTGGAAGAGTTTGCTAATACTACTCTTCTGTCAGTAAAGTTATCTGTTCTGTTGCTTGTTTTTGAAAGAAATTACCAAAAAAATACTCTGTACATAAGTTTAGGAGGATGGTGATTCTTTCAATGTGTCCTGCCGTTCTTTTATGTGAAATTTGATTTATTTGTTCGAGTTTGGCTTTCTACTGTATGCTTCTATCATACTTGGACTGCATACTAGGAGATGGAGGTAAAAAGAAAATGACATTTTTCTTTCATAGATTCTAATTCATTTTGCTGCTATATTGTTGTGAAAGA
>V300016263_L3_WHPEAkcfEAAARAA-541_1_paired_trimmed_paired_merged_contig_137572
TGTTATCGTAGTATGACAAGAGCATGGTTGATTAAGGAGATATGAAGAAACCTTTTAGATAGAAATGTCAATTTGTTATTTTCAGAATTAAATCCTGTTTAGAACTGATTGAGCTTGCCTGGTTATATTGGCGGGATTGTAAGAGAAAAAGAAGATCCTGGTATTCTTTTACAAAAGAAGTTCTGAAAGAATGCTTCATTTGGTCAAAACGACAGACATTATGTATAAAGTTATGAAGTCATGTTATGCCTGCACAATTACGTAATATGAAGCTACTTGTGCGCTTATGTGTTAGCTAAAACACACAAGGTAGATTGTGGGTTAAGTTTTCTGGTTTACTGGCATTTTCGGGATTCCCTGGCAGGCATTATTTTCACTGTTAATTTCTAATATGGAGGCCATCTAAATGATATATCCTTCTAGACTACTACCTTGTGCGTTTTCCAGCGAGATTTTATACAATGTTATTCGCACGGAAATACGAAAAGACAGATTACCAGACCCCGG
>V300016263_L3_WHPEAkcfEAAARAA-541_1_paired_trimmed_paired_merged_contig_137573
TTGGTTTGCTTCCATGTCATACCTCCAAACAACAACACCCTCTATCTCTCTGCCGGATACCAGCAGATGAGTCCCAGTGCAAAGAGACTCCCTATCGCTTGACATGAAGCACGAATCAGATGGTAGGACTGGGAGCTTCCTGCAAAACCTGAACTGCCTGTCAAATTCCCGCCATGTATTCTCACCGTATTGCGACACAAACACAGAGGGCTCTTTGATCCCGAGTTCGGCCCTGATCTTGTAG
>V300016263_L3_WHPEAkcfEAAARAA-541_1_paired_trimmed_paired_merged_contig_137574
TTATCACATCAGATACAAAAAGGGTAGTGCTATGGCTCTTTATCCGTCAGCTCCTACAATATATCTAAAGCTAAAACCATCAAAGAATGATGGCAACTAGACACACATTCTACTGTACTGTCTGAAAGAAGAGTTTTCAGAGTGATAACTCAACACTTTACTATGACCTTCAGCGAGACATGAAGCTTCAAACTAAAAAATGACGGTGCTCAGTCAGTGTAAAGTTACCACCAGAAGATGATAGAATGTTATGTGTCATCAGTAGATGATAAGCAATATCAACGGAAGATGATAGAGGTCACACTGAGGGTGAGAAAGGTATCACTAGAAGGTGATATGTCTCATGATGTAGGTATCACAAGAAGGCGATACATCTTCACCTGCTTGGGTCCTTGTCCAAACTCCTATGTGCTATGTTGGTAATGTTCCTTCATCAAAACAGATCAG
>V300016263_L3_WHPEAkcfEAAARAA-541_1_paired_trimmed_paired_merged_contig_137575
CCTCCACACACATTAACTATTTATTATGTTTGAGAATGCTGACATAATTTTTCGCTTGTTAATCCAAATATTGAAAGCATATCTTCATTTCTGTGGTATTTTGTTAAGAAGCTTGTAAACAATAGCTATTCAATGTTTTGGTATCACTATTATCTACCATCCATAGTGATATACATAGAGTTATGATTTTGTTTTTGTTAGCAAACTTTGGACTCTATGTAGCTCCGACATAAACTGTTCCCTCATTTTATCTTTACATTTCTTGGGAAGGGGGCTCTGGCTATTGC
>V300016263_L3_WHPEAkcfEAAARAA-541_1_paired_trimmed_paired_merged_contig_137576
ATCAGTCCAAGTCCAGAGAAACCACTCAGATCCTAGGTCGTGCATTCTAACACTTTGATCATCATAACTGTCTTTGAACCAAGGAATGAAATGCATTTCGTGCCTCTTCCAAAGTATCGACATTTTTAACCAACTATAAACCTATAATATATTTCAACTAAGCTCCTCATCCAATTGATTGCAACTCCACTCTAGACTCAAGTATGCTGTCTCTGTCAATCATTTTCTGTCAAGACTGGGTTGAACATCAAATGCGTTTATAATGTTCCCGGTAAGTTGGTTCCCATCAAACCGGATTCTAGACAATGCCCAACAATTCCT
>V300016263_L3_WHPEAkcfEAAARAA-541_1_paired_trimmed_paired_merged_contig_137577
TGGCGGAAGCTAACGGTACGATCCTTTCAAGACCCATTTTTACTTTTTAACTGTCTTTGTTGGGTAATTCTTGGATCATGTATGTCTTAACAATCTATGGTGAATTGGGTATATGTGATTGGTTTTTCATGGGTTTGATCAATTATTGTATATGGGTTTGATCTGGAATTTTTACTCTTTTTTATTTTTTTTTGAGGTAAAACTTAAATCTTCTGAATTTTTAGTTTGAAACTATGGTTTTGGGATCGTTTCTTGTTCCGATTTGCAGATTTTGTTTAGGGTAAGTCTGGAATTTTG
>V300016263_L3_WHPEAkcfEAAARAA-541_1_paired_trimmed_paired_merged_contig_137578
ACAGCTAAAAAACAAGTCACAAAAGGGCTTACAGATGATAAGAGAGCAGAAGTTCAACAAACAGAAGCACTACTTCAGTGGAAATTCTGGTTCTAATAATTTTCACTCGTGCTAATTGCTATGATATGTGGAGTCCGTACCAATACCATAGGTATATTATATGATCTCTGTGACAGGTTTCTTTGATCAGCATGATTCTGTTTATTTATTTATTTATTTTGTTTGTTTAATTTACTTGATTAAGATGAAACCTTTTCGTGGAAAAATTGGGGGTGATTTTCATAGTTGGTGCAACTATATAACTTACAATGATTCTATATATGTGGTAGCATCTCTATAAAATGTTTTAAATTATGGAAAAGAAGAATTAAAGTTGAAAAATATTGGATTCAATTGATATAGTTACAGAAAAGACAGCAAAAAATATTCTAGTGTCAGAATTGAATATATAATATGTTGGCTTTGCATGAAGAGAATTGCGAGTAGAACAAAACTCATCATATACCATGAGCCTGTCAAGTTTAAGGCCAAAAAACAACGGTTTTGGCTTCCAAAAATACAAAATAAAGTTTTTAATAAATTTCAATATTTTCGGTTGC
>V300016263_L3_WHPEAkcfEAAARAA-541_1_paired_trimmed_paired_merged_contig_137579
AATGTATTATATTAAATTAATGCACTTAAATGTGTGTAACGAAATGTATGCACAAAAATGTATTATATTAAATTAACGTACCGACATGTTTGTACCGAAATATATATACTAAAATGCATGCACAGAGATGTATTATATTAAATTTAATATACCTGATCAAGATATATTGCATAACAAAAATTAGTTTATTTAAATTTTTACAACAAAATATATTATGATGA
>V300016263_L3_WHPEAkcfEAAARAA-541_1_paired_trimmed_paired_merged_contig_137580
TTGGCTAAATTAATTTTGCAAAACGTTTCTTGGGCCAACTGTCTGAGGAAGAGGGAAGTGGAACTTGCTTGCTTCTTTCCCACATGTTCGAGCTTGCGTGCAGCAAATATATGTATATGGGCTTATGCATGCTTATAAAAGCATACACTTATAGGAAGTTGCAAATAGGATCCATGAGGATATATCTTGTCTATTTTCCTGAGTTCTTTCCATTCTTCCTTCAAATACTTTTCTTGTTCAGAACTCACTCATTCATTTATCAAATCAGGATGTGCCATGAAGTTTCTTGTATCTACTATTTGATTTTGCCACATAATGACTATTATTTCTTATTAACAGACT
>V300016263_L3_WHPEAkcfEAAARAA-541_1_paired_trimmed_paired_merged_contig_137581
GTACAGAGACTGCAAAGAATATATGAAATTTTCAGAGTGAGATCAAAACTTTTAGGGTTTATCTTTGATGTCTCTAGGCTCTAGCACTGTTGAAAATATCTTGTGCAACTTGTATTCTACTTTTTATTCAGTGTCCCCAACCCTAACAACCAATTAATCAGGATATAAATCCGAAAATGTAGTAGTAAATAATATTTAGAGGGAGATCGAGAGGAGAGGGGGACGACAGAGAGATGGGAGAAGGGACTCAGATGTCTAATTTGATTGTAGTTTTTCTGTTCTTGTGTTATTATTTATACTAATCATTATAGATTTTATTTACCCTTCAAGTACTACAAGTCATACAAAAAAATGATCTTCTAAATCATATAGGGTTCTTACTGGCTAAAATACTACTAACGAGGCATTTTTCCATACCTTAATAATTTATTGAAGCTTCGTAAATCTTATTTTATTCTTTT
>V300016263_L3_WHPEAkcfEAAARAA-541_1_paired_trimmed_paired_merged_contig_137582
CCATATGTTGGAAGTTTGGTGATTAGTTTGGTGGTGGAGTATAACTAAGTGCATATAATTAACTAATCACATTACATTAGTTAATGATGATTATACAGAAGGGTTGGATTTGTGGGGGACCTGCTAGGTGGAGACGGTAGCTGAAACTGGTACAAGGTCTCTTCACAAAATTTATTAATGCCAAAAGAATAAAATAAGATTTACGAAGCTTCAATAAATTTTTAAGTTATGGAAAAATGCCTCGTTAGTAGTATTTT
>V300016263_L3_WHPEAkcfEAAARAA-541_1_paired_trimmed_paired_merged_contig_137583
AGCTTCTGTTTCTTTGGTGAGTCAGCAAGGCATATATATGTTGCCCATTTTTTAATAAAAAGGGGTGTGTGTGTGTAGCTCCTAAGAAAAAGAGTTCACAATTTGCACATTTAGAGAAATTGAAACCCTTCCAATATGTCTTGATCAAAGGTGTTTCAGTTGTAAACTAAAAGCTCATCCAATTTGCTAGAGGGGGTTGCGTTTTAAATAAGGAAACCAAACAAAATATCCTTCACTACAGCTGGAGGGGAAATCGAAATTCATTGAGGTTGTTTACGTTAGGCCATTGCAACTCCTAAACTCCAAACAAAAATTCACATATATTGTATAACTTTTATGTAAAATTCAAATTTTGAATAGGCTTTTTCAGTCAAAATGGTTTCTGAGATTGACATAACTCCTCACCTTAGTCATTGGGATTTAAAATCGATAGAACTGGTCCCTGAGTTTGTCCACCATCA
>V300016263_L3_WHPEAkcfEAAARAA-541_1_paired_trimmed_paired_merged_contig_137584
AAAAAAAAGGCAATCTTTTACTGCTGTCTTGTTTATAGTTATAGATCCTCTCTCCCCTTTCGCACTTTAGTCTTTGCATTTGTGCTGATTGAAATAAAGTTGAACTCCCATGTGACATGCATTCACTAACAAATAAATATATGAATGTAGCTACCAATTCACAGACTACAAGAAACTTTTAAAGGGGGTACAGCTTTGGCACAAAGATTTCGACTAGGGTTTACCTTTGGCCCTAAGTTTTCCGAAGTGTAGGCCACTTTTGATAATATA
>V300016263_L3_WHPEAkcfEAAARAA-541_1_paired_trimmed_paired_merged_contig_137585
AAGCTATTTCCGCGGTTGAATCGATACACTCTGATGTTAACAAACGAGACGGATAATAAAGCTAGTATTAACAAGGCATAATAGACCCCTAGTTTCTTGCTAATGCTTTGCGAGGTAAATGATACCATTGAATGATCAGCACTGTTAAGAAATTTACCTAAAGCTATTGTTTTTCCCATTTCATTATCCAGCACAAAATGAGGTTAGTCATTTGCAAAGAAATGAAAAGGAAAAGAGGAGGAAATGAGAAGGCTGTGAAAAAATCACATCCTTATAGTTCAAACCCCCAC
>V300016263_L3_WHPEAkcfEAAARAA-541_1_paired_trimmed_paired_merged_contig_137586
TTCTACATTCCACCTGAACCCACCTAAAACACAGGAATCATTAAAGACTCATATATCATATCTCATCTATCCCAGCAGAATGGTAGTCTCAAAATTTTGAAACAATTATACATATAGGTAATGTTCTCAGTTCTCTTGCCGTATCAAAGAATGCTACATTGCCATACTGTAATCTTGGCCACGTATGTAAACAAGAATTCACCTAATTTGTGGTCTAGATTGACAGTCTTCCAAGATAACATGTTAGACCATTCAAGAA
>V300016263_L3_WHPEAkcfEAAARAA-541_1_paired_trimmed_paired_merged_contig_137588
TTGTATTTTTAATTTTACTTAAATAGAATAAAGTTACATTGTTGCATCTTTTTACATGTTGGTTCTTTCTCCATAAACTCTTTTGCATTTTTTTCTTTTCCAAGAGGGACCTGTCTAAGAAACCAAAGACAGCATAACTATCTAGTGAAGAAACGAAGGGAAGCCTAAAGTAATCGAGATCAATGAATCCGGCAATAAATTGGTATCCAAATTTTTTCAAAATTAATTACGTAAATAGTGTTGGAGAACAATTTAGAAACA
>V300016263_L3_WHPEAkcfEAAARAA-541_1_paired_trimmed_paired_merged_contig_137589
CAAAAGCAGATGGCTGATATATCAGGAAGAATTAGAAACATGGGAAAAGCAACTGATCGAGCGTAAGGGGAAACTTGAAGTTGCATCTACTGAACAGAAGCTTTTAAATGAAAAGCACGAAGCTGGTCGTGCAGCTTTTGAAGATGCTCAAAAGCAGATGGCTGATATATCAGGAAGTATTGAAACAAAAAGCACAGGCATTGCAAAAGTTCAAAGTGAAATAGAAAAGAGCAAGCTTGAAGGGATCGAAGCTCGTAAAGAGGAACAGGAATACATTAGAGAACAGGAAGCTCTGATTCCTTCTGAACAAGCTGCAAGACAGAAGGTTGCAGAACTTAAGTCAGTTTTAGATTCTGAAAGGAATCAAGGAACAGTTTTAAAAGCAATATTACATGCTAAGGAGTCCAACCGAATACAGGGAATACATGGCCGGATGGGTGATTTAGGTGCTATTGATGCAAAATATGATGTTGCCATATCAACAGCTTGCGCTGGACTTGATTATATTGTGGTGGAAACAACTAGTGCAGCCCAAGCATGTGTTGAGCTACTCCGAAGGGAGAATCTTGGCGTTGCAACTTTCATGATATTGGAAAAGCAAGGTGATCTTTTACCAAAGCTGAAGGAGAATGTAAACACCCCAGAAGGAGTTCCACGCCTTTTTGATCTAATTAGAGTTCAAGATGAGAGAATGAAGCTCGCATTCTTTGCAGCTTTGGGAAACACAATTGTAGCTAAA
>V300016263_L3_WHPEAkcfEAAARAA-541_1_paired_trimmed_paired_merged_contig_137590
ATGGGTGCAAAGGCAGATACTGACTGGAAAATGAGTGAAAACATTACATAAAAGGAGTTAGATTCAAAATAATTTCTCCTAAGAAGATCTAATCCAATAATTGCATAAAGCTCCCCCTGCAACCCAGTAACTTTTATAGAAAAACCGAACTTTCCATAGTTGTTAAATAAAAGTCAACTTCTTAAAAAAAAGCTGAAGTGTGGTTGAATATTTATATACCTTATATTTATCCATGTTTTTCAG
>V300016263_L3_WHPEAkcfEAAARAA-541_1_paired_trimmed_paired_merged_contig_137591
ATGAGTTTATCTTAACCGTGCAAGGTGCAAGACATCCCTTCCATTCAATCTCTGATGTAGATGTGTTGCATTACCGTGAGTGAAAAAAGAAACACAGTTTTGACCTTGTAGTTTATGCGGGGTTCAACAGCAAGCTCAAGATCGATAATAGTTGCAACTCACTGCAGTGGTTCTGACTTTGGAACGACATGCATGTGTATTATGAAACTACATTTGTACGAACGTGATGCATGTGTAGAAAGCATGTGCAGGCAACGTAATGAAGCAGTCAATAAAACCTAGTTCTTTCTTGCTAGAAGTAATGACATCATAGCAGAAAAAATTGCATGAAATTGAAGTGCAACCAACCTGTGGAAGTTGTATTAAACAGTCC
>V300016263_L3_WHPEAkcfEAAARAA-541_1_paired_trimmed_paired_merged_contig_137592
ATGATTAAGGGAACTCAGAGACATGTAAAAAGTAGACAACGACACAGAGAAAAGTTCCGGATAAATGGTTTCAGATGATAACATGACTCAAATTAGGTGATTATCTAAAACCAAACCTCACTATTTCTAAATGAGACTTGCCCAGGATTTTGTTTAACAAAAGGGGCTTACTTTAATAACAAGATTAATTTTGGACTGAAATTTATCATCTTCCATAGCTTTTTGGGATTCAAGATCTCAAGCTCACTCACCTGGTCAATCAAATCTGGATTTGATATTGCCCAACCTTTCTTTCG
>V300016263_L3_WHPEAkcfEAAARAA-541_1_paired_trimmed_paired_merged_contig_137593
GGAGTATCTTAACCATATCCGAGCCGTATCCCATAGTCAACAACACAATAAAGTCAACGATACTCCAAATTGAGTATCCGTTACGTATTGGGAGGTATTGTGGGGGTGCACGTATCTGATACTCACCCTTCTCCAAATTTGAAGTATCGATGCAACATAGTTGCCAACCTATGCAGACCATTCTTCTCAGCAGAATCCATCTTTACCCCACCCAAATTTTGATACGACCATGTATATGTACCGAATCCAAGTAATAAAACATGTCGGACGCGAATAACTATCAGCAACATCAAAAGAAATTCATTTTTTATTCTATTTGTATTTTCTTAAGAGGAAAAGGTTCAACGACTATTTGTATTTGAAGCTCCTAACTAGTTTTTCTGCATTGACATATCCAACAATAGGATGGTTGTTACTTGAGAATGACAATGTCAATTGCAAATTGCCTGAGATCAATATCAGATACCAGACTAGGCCTCCAAACGATGATATAAAAATTGCAATTTGACATCTCTTCTGTCGATTGGGATATGCATGAATCGAAATGAAACAAAACGGGCAAAACTCAGTTATTGAAATGAATTCGGATAATGGGTTGAGAGAGGACCTGTAATGCTGGAGATTTCAAAGCCCTGGAGCTGTTGTAACATCCAAAT
>V300016263_L3_WHPEAkcfEAAARAA-541_1_paired_trimmed_paired_merged_contig_137594
CCTCCAATTTCCAAACATTCATGTTGATCGCTGAACGCGCCATTAGTTATATTTTTGTTGCGCCAAGAAGCTGCAAGAGTGATGCAAGATGGAAAGCCAAGAGTTCCAGTAGTAGAGCTGTTGAGAAGAGCAAGGGCGACGGACTTTACATTGACAAACGCGGAAAATTCAGAAGCTTCAATAACAAGAAACTGTCTAGGAAACGATGTGGTTCTCTAAGGGGCCGGGGATGGAAATATGGATCGGGGTTTGTGGACGGAGTTTTCCCTGTG
>V300016263_L3_WHPEAkcfEAAARAA-541_1_paired_trimmed_paired_merged_contig_137595
AATCATATATCCAAAGGGAAGCACTTGGTATTCAGGTAATCATTGAGAATATTAATAGAGATGCGAGACAACAATCATCTAGTGAGATGGCTTGACTTTTTGAATGGTCACATAACGCCTGCCCTTTTCACACTTTGTCAGAGTGTGTAGTTTTGTTACTTTGTAGTCTCTTGTATAAAGCTCGTGCACTCGGGCACCACACCTTGGCACT
>V300016263_L3_WHPEAkcfEAAARAA-541_1_paired_trimmed_paired_merged_contig_137596
AACATCTAATGCTTGATAGATGTAAATTATGCATTTGGTTTTTATTGTTGTATGATCAAATTTGTTTTTCTAATCCTTTATATGACTCTGACATGGCTGCCCTCTCTCACACATGGAAAATGAGAACTGCAATTCTGCTCAGAAATGAAATGTTCAGAGTCTAGACAAGTGCAAAAAAAGTTGTCTTTCTGTTCTCTCTTTTTTATTGGTAGTTTAAGAATATATATTTATTAATTCCAATTAAACTTA
>V300016263_L3_WHPEAkcfEAAARAA-541_1_paired_trimmed_paired_merged_contig_137597
GGATGTTCTTCTTTGCCTTATTAAGTGGCAAGCATAGCATACCCCATGAGCCACTTAATACAGGAAGTGACGGAAAATACTCGGGAAGACACCAACTTTTGTGATTAAATGTGAAAGAAACAGTGTGCTAATAAGCATCATACATGTATAATCAGAAGATTACATCCAACTAAGGCAACTAGAACAATCCAAAATCTAGATGGTGTTCCAATAGCATTTATCTGTTTAAAATAACATCCAAAATGTAATCTCTAACAAATATCATTCAAGTCTATAGTTCGATGTGCATTATAGCTAAAAAGTACTCTATTAGACATTGTGCAGAATATACGCACATGAATGCAGACGAGTTCTCAAAT
>V300016263_L3_WHPEAkcfEAAARAA-541_1_paired_trimmed_paired_merged_contig_137598
TACTTTTTAGCTTACGAAAGTAGCTCCGAATAGGTGAATAATGCGGTCTGGAAATGAGCTCCTGGTTCTGTCTTTGTTGTTTTGTTATGTTTTGTAATGTTAGTGTTTACTTTTTAGCTTACGAAAGTAGCTCCGAATAGGTGAATAATGCGGTCTGGAAATGAGCTCCTGGTTCTGTCTTTGTTGTTTTGTTATGTTTTGTTTGCAGTGGAGCCGTTGTATAATACAAAGCTTTAATTTTTTTGGATGCACAAACAACAATTTCGCCAATTTTGAACAGGTGGTGAGTGCTTTAAATTGTGC
>V300016263_L3_WHPEAkcfEAAARAA-541_1_paired_trimmed_paired_merged_contig_137599
ATGTAAAAAAAAAAAAAATGATCAAAATACTTCCCAAAAATCCTAACAGGGGTTTTAGCCATGGAGATCTTAGTTTCCACAACACAAAATAAATCTAGTTTTTCCAAACTACATAAATAACTGAAATTACACCTAAACTCTGGTCTACCCATTCCCTTACATTGCAAACCATGCACTTCATTAATCCAGTTCGTTAAGGTAGGAACTCAATCCCACTTCTGCAGTATCCTCTTCACGAACACGTTTCCTTGGACTCAGCGTTCCTATAATTAGTCTAGCACTCACAAGGCACCCTCAATAGTACGACAAACCGCAACCAGGCTCCCAAACTTGTCCCTATTATCACCCTCTTCACTTCTTATTCTTGACATCCCAACATCCTGACTATGAGTAAATTCATGCATAGCATCAAAGAAGTCAATATGCAATCTACTCTCGGAGTTAACACATATGTCATCACAAATCAAAGCAAAGTAAGTCTCATCCGCAAACATATCATCATACCTAGCAAATTCAACTAAAATAGCATCCACTAAATTCATGTTTGCATTCAAAAACACATAATTAAGAATAATAGGCAAATTAAAGCGTGAAGATCTTACCCCCTAATCCCGATCCACACCTTTCCCT
>V300016263_L3_WHPEAkcfEAAARAA-541_1_paired_trimmed_paired_merged_contig_137600
TCTGCTTCAACATACCAGGCTCTATCAGAATATAAATATCCAAAAGAAGAATACCAAGCCATGTAGAAAATCCTATTTGATTCAACCAGACATAATGAGTCTCTAAGCTAACATAAATGTAATTCCACCTCCACAAAAATTAGCATGGCTTATCTTACCCCTCCTCTTTGGTTGGAGTCACTGGACAAAGCACACAATAAACAGAAATGCACAACTATCGCAAATTGTTTACTTCTGCAGTT
>V300016263_L3_WHPEAkcfEAAARAA-541_1_paired_trimmed_paired_merged_contig_137601
GAACATACAGAGGATCCCCTGCCTACACAAAACATCAAAATCCGACTCAAAACTCATCCATTTTTCCAAACTCAATCGCAAAGATTCACATTTCACACAAAAACACAAATTTAAAAGTGAGCATATGACTAGGTGCTTCCTCAGGAAACGCTTCCAAGTGCTTTTCTAGGAAGCACTTGAATTTTTAGTAACATTTTCAACAAACTGCTTATGCACAAAAGTGATTTTAAAAGAAGCATTTCCAAACGGGTCTTTAAAGGTTCGATCCTTACCCTG
>V300016263_L3_WHPEAkcfEAAARAA-541_1_paired_trimmed_paired_merged_contig_137602
AAACTGTACCATGTAAAATATATTTATTCACATTTTGTATATATTCAGGTGAAGGCTTGCCTTTGCCTAATGGGTTTCAATCTAATTTTAATTTTAATTTTCTCAATTTAATGGATTATTTTTATTCAAAGTTATATATACTAATGAAATTCGTTTTTACCTCTTGGGTATGTTTGTTCGTGTGGCAATGACATTTTTTAAATGGAAAGCAAATAAATTATCATGGTA
>V300016263_L3_WHPEAkcfEAAARAA-541_1_paired_trimmed_paired_merged_contig_137603
ACCAATCTTCCGCCTTGATGTCCTGCCATGGAAGGTTTCAGATGTTATTGCAGGTTGATGTAGAGACACTGAGTTGTTAGCTCAAAAAGACTTGACATGTTTTGAAGGGATTTAGTCCAGCCAATATTTGAGCAGGAAGTCATTTCCGCACGCCCATTTTCTCCCCATGCACATGCTTGTTATATGGATCTAGGAAAATCATTTCAATATTTGAGCAAGTAATTTACCTCGAGCGAGTGGGACTCGAGTAA
>V300016263_L3_WHPEAkcfEAAARAA-541_1_paired_trimmed_paired_merged_contig_137604
TGATATCCTCACGTAGTATGCTTTACGTATGGTTCGTATTTTGATTAATGCGTTTTATTGTATTTCATCAACAAGTACACATGGTTGTTGGATAGTGTTAGATTTCCCTCTCTCTTGGTACTTCCATTCTATTCATACATCAGTACTTGGAATCGTATATGTTTTCCTTTGTTTTAAAATGTCTATAACTTATATGCACTTTCTCAGAGGTCATTCAGCGGATGATGGAA
>V300016263_L3_WHPEAkcfEAAARAA-541_1_paired_trimmed_paired_merged_contig_137605
ATCTCTAGGAGGAAAGCGAAAAAAAGTATGCTAGAAACTACACCAAGGATGAGGAGCACTATTCTTGACAGTGGCAATTCTGGGGAAGCACTGGATACGATGACGGCTAGCTTCATGCCTACCTGGCAATGATTGCTAAAACTACAGATGTAGTAGTGGTCGCCTGCGGAGGTGAGTGTGATGTTTGTTGGGCCAGTTGTG
>V300016263_L3_WHPEAkcfEAAARAA-541_1_paired_trimmed_paired_merged_contig_137606
TTTTCCTCTAGAGGAATTCGAATGTTCTGGTTTGAAAATGTAGACCTGGCATTGGACATGGGGCAGGATGCAAAGAAACACGGCGCAAGAGTGGCAGCCATGGAAACTAGAAGACTGGGCCCTGAAAAAAAATCCATGCACTTAACCAACCCACGTGATGGCAAACACCACATATAGAAGTCACACGCCTGGCACACGTGCAATACACATGGGTGACTGAAACCCTAAAGCTCCACTATACAAATTAAAACACACCCCATTGCCATCATTTTTCCTTACT
>V300016263_L3_WHPEAkcfEAAARAA-541_1_paired_trimmed_paired_merged_contig_137607
TTCCTGTTCAACTGTTTCAATCCCACTTCTCTACGTTTGCTCGTTCTGGCGTTTTCTGCGTGTTTTGCATTGCTTTCTGTTGAATTTTTGAAATTGGGTATCGATTGGTTCATCTGAGTTTTTTGAATTTTTGAGGGAATTTGGAATTGGGTTGTCAGAAGCTGTATTCATCAAGTGCTTTGGTGAATTCAGAAGTTTTTTATAAGGTGCTTGGCGTAAGGCTGAGCGGAG
>V300016263_L3_WHPEAkcfEAAARAA-541_1_paired_trimmed_paired_merged_contig_137608
GATTAGCGGGAAAAGAGCTGTGATCCACTTTTACAGCACAAATCAAATTTTCAAAAATCCCGTGTCTATGATAAAATGGTATCTTCAACAAAAATGTCCATTGTTATTCAAAATGCACGTGGTACAGGGAAAAAAAAATAAAATCATCTAACAGATGCAGTTCTGACAAAAGTGCCAAATAAAGCATTTGAGATGTTTATCATGGGAAATGGGAAATCTAGTCAGACTAAGTGTGCCAAAAAAATAAAATAAAAAACCTACATCATCATCGTCATCGTCGTCATCCTCTACATCTGAATCAT
>V300016263_L3_WHPEAkcfEAAARAA-541_1_paired_trimmed_paired_merged_contig_137609
TGCTCATATTCTAACATCACTCACTTCTTCCTCACTAGAAAACCCAAGCACAATTTCTAAGCAATCTGAACTCGAAGTCTTCCGTCGCCACAGATCCAAAAACCCATGCATGCCTTCCAGATTTGCAAATTCATCGCTCCGGTTCTGGGTCTTTTGGGTGTATGAGATGGATCAGAATTTTGAATTTTCTGGTTTTTTTTTTTTGTTTGAGGTTACGGTGGTCCTTTGGAATTAGGGAGGAAGGAAAAGGTAGATTTTTTTATAAATTCTATGTTGTTGCAAATTTCATCCACTTCTGTGTTGCCAAGAGATGGAAATTTGATTGTGATTCTTTTCTGATAGTTCCGAGCAAGAAACCTGAGAACGAGACCCAATAAGAAAACAAG
>V300016263_L3_WHPEAkcfEAAARAA-541_1_paired_trimmed_paired_merged_contig_137610
ACCTATCACGGGGATAATTTTTTTGTAGAAACCACACATACTTGAAAGGTGTTGTACCCACCAACCTTGGTTTTCATCTTCTACATTGATGTACTTTTCAAACAAGCATCCTTTACCCACCAACCGTTTTCATCTTCTACATTGATGTAATTTTCAAACAAGCATCCACGACGCTTAAAGGAAAGTTGATGCAACTTAGTCGTGTTACGGATTCTAAAAATTTGTCTTAAACTAGATAGTTATTGCCCAGATTTAAAACATATGTAAAGGTTTATTATATAGTAATGAATACATCAATCATATACTTTACCGGCGCCCTAAGACTTGTTTCAAGTATGTCTGCACTGCAGAACTAGAAGAACCA
>V300016263_L3_WHPEAkcfEAAARAA-541_1_paired_trimmed_paired_merged_contig_137611
GCTGAATCCTTCAAGCAGTCAAGTACGTATTTTTAATTAGTACAGTCTTATAGAATTCCCCTTTCCTTTCATCCATCATGTAAGATCCACGTGGAATTGAATACTTATAGTTCTAAGTTAAATTAGTATGCTTCAGGCATACTTGGGTTTTAAATTAGTACGCTTCAGGCATACTTGGGTTACACCTCTTAATAGAATAATAGAACTACCTGCAAAGTGA
>V300016263_L3_WHPEAkcfEAAARAA-541_1_paired_trimmed_paired_merged_contig_137612
ATCGACCCTTGCAATGCAGATCACATGTTTGTGTGGTATAATGCCTTTGAGCTTATAGAGCGATCGGAGTGAGAGTGCTCCACTGTTTTTTACAAACTTGTCGCTGAGGTCTCTGTTGACTTGTGCAAACTGGATTCATTCCCCGCCATCCCCTACTATTTCAGTCTGATGGTTAATATGTGTGGGATCTGCCTGCTGTATGCCGAAGATGCTGAGAAATTGAAATCCAATGTCATGATTGCGGAACCAAAAGGAGAAGAAGATACGGGACAAGAAGAATCTGAAGCCAGTCGATATGACAGATTTGGCACTTAACAAGGTGAACTGCTT
>V300016263_L3_WHPEAkcfEAAARAA-541_1_paired_trimmed_paired_merged_contig_137613
TTCCAAGACCTGAGTTTTAAAGAAGAGAAATTATAAATGGATGCATATTTTTCCTCCGCCAATATTTCAACATTATTTTAAGTACAACAAGAAATAGCCAAAAGAAGTTTTATGTATCCTATACAACTACAAGGAGTGATGTTCCTGGTCTCCATCTAATCATCAAGAAAGCATTCATATACAACTACAACAACGAGTTATTACCGGTCTCCACTTAGTTATCGTGAAAGCATTCATATATCTAAAATGTTATACAAAAATTTGACATGGAAAATTGAACTTAAAACGGTGGGGAAATAAGGTACAATGTTTTGAACCTACGTTAGAGATTAGATTTCACCTACCTTAGCAGCTACACCAAGCTTTC
>V300016263_L3_WHPEAkcfEAAARAA-541_1_paired_trimmed_paired_merged_contig_137614
TTCATTCGCCAGCTTAATACCTATGTGAGTCGCCTTTTCTTTCTATCTCAACAATTTCGGTCTATTAGACTTGAACTCAAAATTTCATCGGCTAGATTTAGCATTCTATCTTTATACAAATAATACATTTATGGAAAATATATGTATCTTATCGAAGGTTTAGAAAGTTAAGAATGTTATCTTTGGTTATTTCTTATCACTTGATTAAGAACCCAGTATTTCATAGATTAG
>V300016263_L3_WHPEAkcfEAAARAA-541_1_paired_trimmed_paired_merged_contig_137615
CCTGGATTCGAGATAATTTGGACCAGTAAGTATACCTAACTGCTAAGTTTGTGCACCAGAAAAATAAGTAGTTTAACGATAGTATAATCTTTCATTGTGGCCTTAATTATATTGATTTGGTGCCCAAATATGAAACCATAAGCTGACTAGGTATTTGAATTTACTTTTGTATTTTGTATGGCAAATCACTCCTCTTGTTTATATATATTCTGAAAATTTTGAATGTGGAGTAGGATGGAAATTGTTTTTGTATTCTGTTAGCTTGTGGCTTGTAAATGAGACAATACGTTTTTCAGGACACGATAAAATTGAAATGCTATATAGATAATTAGTTTGGCATTTTGGAAAAAGTTTGCAACTCATGGCTCTGGTAGATGATTTTGTTGTTGTTGTTGGAAAACATGGATAGAATCCAATGCTTGACGTATTCTAAGACTTTGTTTCGGATGTTGCTTTCAGTTCAGTTGTCCGCATC
>V300016263_L3_WHPEAkcfEAAARAA-541_1_paired_trimmed_paired_merged_contig_137616
TCAGAACCTAATCTCACTTGGCTAACTGCATTCTTGTGTTAACAATGAAAGAACAATAAACCTTTCAATACTGATAACGACAACAGGTTGGATGACGGAACAAATTACTAACTTTATTCCTTAAATGTTTCAGTCAAAAACAATGTACGAACATCCACAACTACTCAAAACTAACTAGTCATGGCTAAACCAACTACCAACAGAAAAAACAGAAAGACATCTTACAGAAATTAAAGCATGATTAACCATTAAAATTAATTTCCGAAAAGATGTATAACAAACATGATAATCCAATAAATTGAAGGAAATGAGGATGATTAAACACCTGGAAAGCTAGCTTTAAGGCGACAGATGGTGC
>V300016263_L3_WHPEAkcfEAAARAA-541_1_paired_trimmed_paired_merged_contig_137617
TCAGTTCTAATGCTTGTTTTGCTTCGTGAATGAGAGATAGCATTCCAATACAAAATATGTTACTTTACTTGTCAACTATTGATCTCAGCAACAGATCTGAATATCACTCATTTCTCATGTAAAAAAGAAATAAACGATTGATATTTTGGTACAACACTATGCATATTGTCAAAAGTGCAACAATCCTAATTGGGACATGGATAGTCATATATGAAGGTAATAGCTGGCCTGCAGCTTACTAGTGATGAATCGGAGTTGGACCGAAGTCCTAAGATCAGCTGCACAAGCTACCTTTATATATAAGAAATAGAATAAGCTGGAAATAAGAAGTATTAAAAACAATTTTATTACAGGAGTTAAATAAAACTGCAGAGCGGTAGTAATATGGCACATGAACTAATGGCTAAAGGGGAAAATGATGAGAAGGAAGAAGAAAGAGATGCAGACCTGAATATCACTCCATTCAACACA
>V300016263_L3_WHPEAkcfEAAARAA-541_1_paired_trimmed_paired_merged_contig_137618
ACACACCAAATTCAATATACCTGCTGCTCTCATACTTTATGAGCATCTAAACAGAACCCATAATACCAAATTAAAAACCCTAAAATCAGAAATACGGCCCCAACAAAGCCCTTAATACACATACCCTTTTCTTTTTCTTTTTTTTAATCTAGAGTAAGATAAATTGCTTAGTTACTGGTGGTGCGGCGCGATTAACGCATGCCCTGCATTGCAATATATCCTCCACCACAAAATCTCAAAAGGGCTTTTCAACGTTCGAAGCATCCGAAGCAGATGAAGAAGCCTCGTTGTTTTTCTTTTGTTTCTTCTTCTTTGATTTTTGATTGT
>V300016263_L3_WHPEAkcfEAAARAA-541_1_paired_trimmed_paired_merged_contig_137619
CCGACTCGTGTGCTAGCATAGATTGATGAGCATCAGGTCAGTCGTACAAGTTGCATTAGGCGATTTCAACTTATGTGCTAGTATAGATTAATTGAATACCTAATTTTACTTATATTACTATTGAGATTATGATGTAGCATGCTTCTGGATTTACTGTTGTTTTGCATTTGATTTTGTTATACGCAGTATGATTTTCTTGAAACTATACATAGGTTAGTATGTTCAGAAAATAAATGGATTTTATAAACTTCTGTTTTGCCCACTCACCTTTCTGTTTTTCGCCCCTCCAGGTCC
>V300016263_L3_WHPEAkcfEAAARAA-541_1_paired_trimmed_paired_merged_contig_137620
AAGGCAAGTAAAAGAAAATAATTATAGGACCCACAATAAACACAAAGAAAAGGACACTGATACGGAAGAGAGGACAAATCAAGAAGGTGAATATGTGTGCAATAAAGGTGAATGGTAATTAGGAATAACAGCCATAGGAAATAGCCAAAACATTATGAATAACCATTGAGTGGGCTGTGTTGCATTAGTTGGTAAATTCTTCAACAAAATGCAATTGTAACC
>V300016263_L3_WHPEAkcfEAAARAA-541_1_paired_trimmed_paired_merged_contig_137621
CAAGGTGAAATCAATTCATCCTCTGTAAAGTTAAACAACACAAGTCAGACCAACAGCAGCATCAATATGCCTACGCAGCAACGAGATCAAACTTAGCCCAATTTCCGAAAACATGCGAAATTCACAGTTTATATACTCATTTCAACTCCCAAATGAATCAAATTACTGCAACCTATTAACATAGACTTAAAACTACAAAAAGATACAATCTTTCGAAGTTTCAAACTCCGATTACAATAAATCACAACAATTTAACCCA
>V300016263_L3_WHPEAkcfEAAARAA-541_1_paired_trimmed_paired_merged_contig_137622
TTCTTTGGTGAAGAACCAACAAAATACAAGTAATCTACAATAAGATAGCTTAGAACATTCATAAGAAAGGACGACCTATAAATTGTGTTGAAGAATTGGCTATCAAACAATTTAAAGAAACTCTGACTGGAAGTTTGAAATATTAAGAGTCCTGAGATCAAAATTTGGGGTACTAAGAAAGCAAGACCTATAAATTATGTTACGAATTTGCAATCGATCAAATTTAAGATACACAGATTGAAAGTTTGAAATATCGCAGTACAAGTAACTTCATATACATAAATACGGTGAGTGCAAAAAACTTATC
>V300016263_L3_WHPEAkcfEAAARAA-541_1_paired_trimmed_paired_merged_contig_137623
TGCTAGCAACAAGTATTATTAGTATACTTGTGATAGTATCCGAATTTTCATTTTTGAGTATTCAGGATTAGTGAACCCTCTTCAAGTGTCCATGTGCTGTATTTTTTCTTTCCATCATGAGCACAACTAGTAAATTTTATCAACGAATAAGCTTAGCCCCAGTTCTATGGTATTTCTCAATTTATTTCTTTTTCTTCAATTTCAGGTGGCACAATAGTAGCTGCTTT
>V300016263_L3_WHPEAkcfEAAARAA-541_1_paired_trimmed_paired_merged_contig_137624
AGGTTGCACTAGTGGTAGTCCCATATATTCAGCTGCCAAAAAAAAAAAAAATGAAAGTAAAAATCAAGTTCAATGAGATGCTGGTGATGAAAAGTGGTTGAGGGTTTAATGTCGCTAGCTACCAATGAAGTCTATGATTAAACGACCGTCGGAGCAGCGTCCGACCGGGCGGTGAAAGTAGGTCTCGCCATAAGGAGGGAAGTAAAAGTTGAAGGATTTGTTAGGGGAGCTGTTGTACAAGTTGCCTGTATCGGAAACTGAATCGCCGAAGTTGATGATTGAGGTGTAGCA
>V300016263_L3_WHPEAkcfEAAARAA-541_1_paired_trimmed_paired_merged_contig_137625
TTGTTTGGCACTTTCCTTTGTGTTTGTATTTGGTTTGGTCGGTTTATCTGCCATTTTCTTGTTTTGGTCTCGAAATTTGACCATTTTCTTTTAAGTTTCAAGCTTCCATTTGTCCTTCTTCTACTTAGTTCTTCATCTTGTAAATAGAAACTACCCCAAATCTTTTTTATTTATTTGTTTTAATTAATTATTATATTTATTTTTCGCAGCAAGAGGTGTCTCCGCGAACTTCC
>V300016263_L3_WHPEAkcfEAAARAA-541_1_paired_trimmed_paired_merged_contig_137626
GTAAAGTTCACATATTATAGAAAAATGTAATTGTTTGTTGCTTTCAATTTATCGCTCATCCTATTTGTTTTGCATCATAACTTTTTTCCTGGGTCTGGTGTCCATGTCTGTGCTGCAAGAGGTTATATGTGTTGTACAATTGGCTTCACATGCTTTGTGCTAGCTAGTTTATCGGGTTTATTCATAACCTTTTTCAATTTTTGCACTTTCGGTTATCAGGAAGAAGAAGAGATGAAACGGCT
>V300016263_L3_WHPEAkcfEAAARAA-541_1_paired_trimmed_paired_merged_contig_137627
TCCAAGCACTATTAGATGCAACTTTCTTCTCATCTCTCATGTTCAATAATACTGACATTACATTTTCTTAGATATCACTGACTTTCTTCAATTTTACTGGAGTATCACGTGAATTACTTGATTCTCCAAAAGTCAATATGTGAATCAACAAATATACGTTGCTGAGAATTTCTCCCTTTTAGCTGAACTTATCTCTCAGTGTTAACCTAAGTCATTTCAATCTCCTTGTGCTTCTCATTCAAATTTAAGTTCACAGGAAATGACATTGAAACATCTTCTTCAGTTTGCCAGTCCAAGTTCCATTTTCATCAAATATCACACTTCTTGAAAGAAAATCTTCTTGACAATTAGATTGTAAATCCTGTAACCCTTATCAG
>V300016263_L3_WHPEAkcfEAAARAA-541_1_paired_trimmed_paired_merged_contig_137628
TTTCTCCTGCCTTCTTTCCGTAGCTATTATAGAAAACGTAAATCAAAGTTGGGAGCAAAAAGTAATAGAGGAAATCCAATTCAGACTAGAAAATAATTAAAACATGGACGCACTCATTTCCACCCTCTACCGTTGTAAATACAAATATAAAGTGCTTACACTTCATAAAAATTATAGACACACATATACTACTAAATAAGTAAATATACAGGTAATTGGGTTCTACGTCGTACTGCAATTTCCAATTCGCGCTCACTACA
>V300016263_L3_WHPEAkcfEAAARAA-541_1_paired_trimmed_paired_merged_contig_137629
ATAAGTCATTGGTTGATCTGGATTCATCAACCAATTGCGGTGAGTGAGATAGAAAACAAAAGCCCTTGGCTAAGAAAAAAGAGATAATACATAATATATATTTATATACATAACATAGATGAATATTTAAGTTTCCCTTTCTTGCTTGATGAGGAAATTCTTTTGCTTGATTTGTTTTAAGTTTCCCTTTCTTGTTCCCGACAGAATTATTAAAGTCTTCCGTTTCCAAAAGAAAAAAAAATGCTCTAAAAGCTCTTTGAACTTA
>V300016263_L3_WHPEAkcfEAAARAA-541_1_paired_trimmed_paired_merged_contig_137630
ACCACCACCACCATTTCCACCTTCCCACTCACCTTCATATAGCTCTTCAAATTCAAAACCCCAGAACTAATCTCCCCGCTTGCTCCGCCACCACCATAAATCTTCGCCTCTACCAAAACGCTCACCTCCTTGCTCCTCCTTGTCGCAATAGACCCTTTTGAAACTGTTGCTTCTCCAACCGTCACACCCTCATGTGACAAAACCACAACACTTTGGTCATATTTTAGGCGACCCCAGTTTGCATTCTTCACCTTAATCTCCTCCCTCAGCGTCACGTTGATTGTGGTAGGATTCCCAACCACCATGCTCAAATTCTCCGTAGAAATTCC
>V300016263_L3_WHPEAkcfEAAARAA-541_1_paired_trimmed_paired_merged_contig_137631
GGTGAAGGCTAAGCTGATCAAATCCAAGTTGATGATCTAAATTCTGACCTGGTTTTATTAGAGCAGAAGCGCGTCTAGTTAATAATAGTTATGACTTTCACTGCATTGACCTTATGAATCTTCAACATGAACTCATTAGTAACTATTATACACTATATTATATGGACTTGGACTTGGATTTTATTTATTCATCTATTTTATTAATCTGAACAAGAACAGAAGGCCTTGGCCATTGGCGTCGCGTTGGACTTGAAACTTGCACTGACAGCACGCGCACTTGACAATGTCAAAGCAAATTACACCGTTTTTCTTCTTTGCCAAGCAATTTAAACTCGAAAAGCAGTTTATCCATCGAAAACACTTGCCTCATGAGCCACAATATATATAACGAGAAAAGTAAATTACACAAAACTACATCAATTATTGTTGAATTACAATCTCATTTATGTTTTAAAAATTATAATGCTATACCT
>V300016263_L3_WHPEAkcfEAAARAA-541_1_paired_trimmed_paired_merged_contig_137632
GCAGCTATGAGCGTGGTCTCAGGTACGCTTCTTTCCATGAATTCCATGAAATTAACTATTTACCACACAATTATTTTACTGGTATTGTTCTCTTATCAAATTTATCCACTCCATAAAAGATGAATTGTTGTACTAGCAAGCAAATCTGATATTATATTTCTGGTTCCACAAATAGTTCTGTCAATAATTCTGTTTCAAAGCTTTTAAATTTACCCCATTTCGCGTGTCGTTTGATTATATAGGTAGTCAATTTCGGCCACTTATC
>V300016263_L3_WHPEAkcfEAAARAA-541_1_paired_trimmed_paired_merged_contig_137633
ACCCCACTTGCTTAAAACTGACACCACCGCCCCTGGCCCTTATTTGTTTATCCTTCTCTCACTCCAGATATTTGCCTTCTCAATACTTTTATTCAGAACCCAAAACCTCCACAATCCACATTCCACCACCAAAAAATGTTCCTTCCTCTTTGAAATCAGAACACCTGCTGAAATGAAGATCAAGGGGACCAAAACGAGCAAAAAGTTGTCAACTTCTAAAAACTGAAGGATGGTATGAAGCAAACGGACCAGAGTGTGTGAAGAGGAAGAAGAAGGAAGCGTGAGAGTGGGAAGTAGTGGGTTGTGGTCGGTAAAGTACAAGGAATCAAATATT
>V300016263_L3_WHPEAkcfEAAARAA-541_1_paired_trimmed_paired_merged_contig_137635
ACCTAGCCCCCAGCCGGGCCATCGCTGATCAAAAAATTGAGACGATCATATAAGATAAGTGAACAAACTACAAAACTCTATCTTTAGATGGAAAGAACTGTCATTGTAAGTGTTAAGGTTCAAAATGATCAGTTCAACATCATATGTTTCCTGCCAAAGTCGCACAGGTCAGATTTGGCAGAATTTGTGAAACTTTGTGTATTTGCAAAACCATATTGAAAAGAAAACCAGCGACGCTCTCAAATGTTTATGGACGTCAAAATCAAGTCATCATCAACTAATTTCACGAAACATAATCCAAATACAAACACTGAAGATGATTGTGCAATTGTGATTACCATCACGATCCTCCAAACTATCATA
>V300016263_L3_WHPEAkcfEAAARAA-541_1_paired_trimmed_paired_merged_contig_137636
ATTACCAATAGGTAAGAGCAGAAAAATGTCCTACGTTTGGAGAGTCTCTCTTGGATTCGAACTTTTAGGAAACTATCTACAATGTTGTGATTAACAATTACAAAAGCAAATGCTGCATGCCAATCTAGATGGGGCTAGATTTTGCAGAACAACTTTTGTTGCTACCAGAGCTGGTGTTGTTGTCTTCCTGCTGTCAACTTTCACTCTCATATTAGTATTACCAAGTCTTTGCATGCATACAACATAA
>V300016263_L3_WHPEAkcfEAAARAA-541_1_paired_trimmed_paired_merged_contig_137637
ATGATAGATGGTACCTACAAATTTTGTTGACAATTAACTCTACACAAGTAAAGTAGACACGATTGGGCCAAATCGAACAGAATTGGGAGGATACTTGATTGATTCTACAGAAAAATATGCTCAGTACTTCGTAACCAGGCATGGAAAATCAAACAAAATTGCTTAAACCTAAACGAACAAGAAAAAAATATTTCAACAAAGCAAGGGAGTTTTTATGAAGATAAAAAATTAGGCATCATAAAGTACCCTAGTTAAATTCACGCATGGCAACCCTAGAACCATATAGGGAAATTTTATTTAAACTCGCGTAACATTTTTCTACACCCAACTTAAATTTT
>V300016263_L3_WHPEAkcfEAAARAA-541_1_paired_trimmed_paired_merged_contig_137638
AAAAATTATCAGTGGATACAAAGATTGAATTCAAGACAACCAAAAAAGAAGAATGTGACACAAACTGCAGAAAACCTTACACTCACAAAATCATGAAAAATGTCTTGTACAATGGAGACACCGAGTAGTTTTTAAGAAAGAAGATACTAGGCATTTCATGCTTCACACAACTTTAGACTTTAGATAGTGCTACAAAACCCATAGAATGCTTTACTTTACTACAGCTAATTCCTAGAATACCAAAGTCTTAACCTTTTCATATTATGAAGTAATCAAAACTCCTAAATTGGAAGTGTGATTTATGATCAACAATT
>V300016263_L3_WHPEAkcfEAAARAA-541_1_paired_trimmed_paired_merged_contig_137639
CTGCATATAGAACGACGAACGACCCACAACCATTAACAAATTATTAAGTGATTTAGCCAAACCCTCCCCACAAACTAGGGTAATTAGTACTCAGTAATTACCACCAGTGCCTGCTCACTCACCACCAAACCTCCTAATGACCTAGAGCTAACTTAGTCAGTCTATCCTTTGGTCCTCTATCTAGCCAATGCTACATGTTTTATTCAGTACTCAACAGATGCCTAATTACTAAAACAAAAGACCTATGATTGCCATTGACCATAACTATCTGAAGGTTTAGTAATCCGAAAGAGAAACTACTTGGGAGTTAATACAAAGTTTGACAAGACATGAG
>V300016263_L3_WHPEAkcfEAAARAA-541_1_paired_trimmed_paired_merged_contig_137640
CTGGATGGACAACAAGATGGGAGGAGACTTCTTATCCAAAGCCAGATTTGGCAAGGACATCATAGTTGGGCTCCTTGATAGTGGTGTCTGGCCAGAATCAAAGAGCTTTAGGGATGAAGGAATGGGGCCCGTACCAAATTCATGGAAGGGAATCTGCCAATCAGGACCTGGTTTTAATTCATCTCACTGTAACAGGAAGCTGATAGGAGCTCGCTACTACCTCAAAGGTTACGAGCAATACTATGGCCATGTAGTAAATGTCTCGGAGGATTACCGATCACCGCGTGACATGGATGGCCACGGAACACACACAAGCTCAACCGTTGCAGGCCGAGTCG
>V300016263_L3_WHPEAkcfEAAARAA-541_1_paired_trimmed_paired_merged_contig_137641
ATGTAAGCCCAATAAAAGTCTTACATTCTCCCACTTGGGCGAGACATCTATTCAAAAGTTTTCTTTAGGATCAAGAATCAATTTCCTTATGCGCGCAACTTTAGAAGATCATCTGATAACAATATCTTTTCAAACTCAGTGTCAAATATCATTAGCTTGTAGAACTATAGACCATGATATTCAATAGAGCGAATACATACCTCCATAATCACATACAAGCAACAATATTCACATAAAGTACCAACAAGTCATGGACAAACACATATATATGGTCAGTGAGCTTAATGGTGGATATCACA
>V300016263_L3_WHPEAkcfEAAARAA-541_1_paired_trimmed_paired_merged_contig_137643
CAAGTTATACTTTATTATTTGGGTGTAGTATTGAAATTTCTCATGTTTTGCACCAATGGACGTCGTACTATGTTGAATAATAAATCTCATTTGATTGATGATAGTTAATTTTTTGTGTTTGATGGATGGAGGGGTCAACGGTGTAATAGCCTATAACTTTAAAAGTTAATTTTGGTTTGTCAAAAAAAAAAAAAAAAAATCTTATAAGGATGTCACATGCTATGCATGCTTTGGATGTTAAATTGTGGAGAAAATAAAAAGAATTTGAGTTAGAGGATTAACTGAAATTTCTGAAAAAGACAATGTGGGAACCAATC
>V300016263_L3_WHPEAkcfEAAARAA-541_1_paired_trimmed_paired_merged_contig_137644
AACCAAGGAGATCAGAAGCCTTTTGTAGGAGCGGTGACGCCAATCTGTCGAAGAGTACTTGCAAAGCCGGGGATAAAACAATGCTCGCAGCTGCATCCATATCTAGCATGCATGCAACAGACAATAACTAAACCAGTTAAAGAAAAAAGAAAGCTGAGAGATGAGAACGGTAATGGCTTAAAGGGATTTGGAAGTGGAATGCATCTGCACAAACTGAAGAGCTAAAGGGAAATTCTCAGATCCATAATGTGTGGTTTACTTTGAATGTCAAAGTCTTTCGTCTTTAATCCTACTGGAATTCAATATATCGTTAGCAACTAAGCATGGCATGGTCCCCTATGTGAAAATTACTTAGCAAAAATATCCATATATAAGT
>V300016263_L3_WHPEAkcfEAAARAA-541_1_paired_trimmed_paired_merged_contig_137645
CCTTGCTATGGGCTCCAACATGATTATTGCCCAACATTCTTATTTAACTTAATGAAATGTAAAGATGCTATTTTCAGTTCATTTGACTGTATAAGTAGTGGAATGAGTGAGTAATACATGGATAATTATTTCCATAAACATTGGAAGGAAGTGTTATCTTTCTTTTCTTTTTTTGTATGTTTCCGTGATTAAATGATGGCATGAGAGAAAAGTTTCTTCAAGTCCTGACAATTTACTGCCATTTCTGCTTCAAGACGGTTCTTCTAATAGACTATTCTCATAGTTTCACCATACAAGTACACAGTGATGTATGTGAGTGAATGTGTGGTTTTCCTGTATGATTGCTTAGCATTTTTTTTATTTTTTATTTTTT
>V300016263_L3_WHPEAkcfEAAARAA-541_1_paired_trimmed_paired_merged_contig_137646
ATACTTGCAGCCTCACTCTTTCAAGAAGAAAGAATTGCAAAAAAGGAATCGAACAATTGAAATTAGTTCAAGGAGCGTATCAAAATACAAGAATCTAGCACACAACGGTGAACAGCCTTTTCGATTTGGTGACCAGAAAAAGCTCTACTTTTCTGTTGGTTTTGGTATCTCTTCACTGATCATTGCATGCCAAACAATTTGGGTTGAGTCTCAAGACGTTTCACTAAATAACATCACCCGGCTGCA
>V300016263_L3_WHPEAkcfEAAARAA-541_1_paired_trimmed_paired_merged_contig_137647
ATAAAATCCATGGGTCATCTTTCCTCTACCAGAGCAATTGTATTAGCTTGTTACTTATACTTTCAATTGCCATTCTAGTTCCTCGAATTTCCCTTTCATACATTGACACTTCTTTAAACATTCTAATGTAGAAAAACTCAATATATAGCCATGTATATATGGATATCGGTGCAGATCAGTCTGGTGATTACGTCCTCTCGTTTTCTGTCACTCACCGATCACAGACACATCAGAGACCCT
>V300016263_L3_WHPEAkcfEAAARAA-541_1_paired_trimmed_paired_merged_contig_137648
ATATAACTTATTTTTCCTTTCTATGAAATATTTCAAAACAAAGAATATAATTTACTGATTTATTTAGAACCCTTGTCAAGTCATTGACAACTGGACACTTAAATGATTGAACACGATTAGGTGATGGGTTATCCTGTGCTTGACATTAAATTCTAGGAACAAGGTTGAGTAATCACATTGATTTTTTATGGATTGATTACCCTTATGATTTCATAACTAGGGAGTTTATGTTCTCTTCATGTGGAAAATCGAAAAAATTCCAAATTTATATATTCAACCTCTTTTTGTGTAAGAATATGTACATTGTTTGGATGAAATAGGACTTAGTTGTATATGAAAATATTGAGAACTAATATTGAATCCTAAACTTATTACTGTTCCACCATTTGCTCAAGGAGCAACTGCATTTGTAAGTAAAGAGCATTTCATAGGATGCACCGTCAGCCAAATGTTCCACAGTGGATTGGTTTAATGTCTTTTCTTGGATTTGTATGATTTGGAATTGGCTAATGTTTATATCTTGAAGTATCATATGGGTAACTTTCATTTGTATGCATTTCTTATTAATCTCATTCTTTTGTTGCATATTTATTGGATTTTCAAGCCTCCATGGCACCTCTTAAGTGTCGACCCATTGTCAATTTGTTATTTTGGGTCATGTAACTGAAAAGATAGGTGCTTATGCCAAATTGTTTACAGATAGTGCTTTTGCCGAATGCTTTACTGATAGTACTTATGCTGACTTTTGGAGCTGAAAATTTTCTAGACCATACCAAAATACATTGGCTCAAATTCAACTCTCAGTCTAATTTGATTAAAAAGTTGAGTATATAAGTATATATTTATTATTTAGTAATGTTATATAAATGACTTAGAAACTTCTGAGATTCAGGTCGGAGTGGTCTGGATTATGTCTTTTGGACATTAATCTCGATTTTACCAAACTAGCAAAGTTCTTGACATTCCCTATCTGTTGCATGTGAGGCTAATTTGAGTATATTTACCAATCATATAGTACTTTGCATATCTAATGTTTTCTTGCCTTATGCAGGTTAGTCAGCT
>V300016263_L3_WHPEAkcfEAAARAA-541_1_paired_trimmed_paired_merged_contig_137649
TCAAAATGATTTATGCTTTAAATGCCATGTCGAAAATGAATTACATTTTAAGTATTTCATTATTATCAATCGTGAATTATATTGTTTGATGTTGCGAAGGCTCAGGTAAGCTTCAGGTGAATATTGCACATCTTTATGCATAGATGCATTTAGAGCTCATCATTGCTACAGCCCAGTGTTAGTGCTCCCGCCCGAGATTAGGGCACAGTCCTTCACGTGATGT
>V300016263_L3_WHPEAkcfEAAARAA-541_1_paired_trimmed_paired_merged_contig_137650
TTTTTTTTTTTTTTTTTTTTTTTTTTTCTTTTCGGCCTCGAGAGTCAAGTTAGGTTGAGGCCGTTAAGAAAATTATTACAATCCTCCATTTAAGATTTGGGTGGTCATGGTGCTAGTTTCAGAGAAATTTTGTTTGTTTTGGGAACACGCCGTGTAATATTACCATTTGATATTTATAAAGTTATAATATATGTAGATGACATGGTTGACATATCTTATTAGAGGTATATTAACCGATAAACAAGGCCTTTTATATTAGCAATCTACAAAACGTTGAATGCATCCTACATTAAAATTTAATATTAAATAATTTATTTACCCTACTATGCAATGACAATTTTGACCTTATTAGGTTTAAAAAAAAATAAA
>V300016263_L3_WHPEAkcfEAAARAA-541_1_paired_trimmed_paired_merged_contig_137651
CAATCTCAGCGCCAAGTATTTGAGTGGGAACCTTAACCGCTGCAATTTAGCCCCAGGAATTTATCAATAAACACAGACCGAACCGTTTTTTATTTTTTCAATCTACACTTTCTTAGGGTAAATATTAGAAAACGTAGGTATGTGTTCGTTTAAATTGACACCTACACTAATTAGCTAAATATTTCTTGAAAATTAAATAGGGAAATCGTACCCTTGAAATCATCCACAGTGACAAA
>V300016263_L3_WHPEAkcfEAAARAA-541_1_paired_trimmed_paired_merged_contig_137652
TCTGCCTCCCATTCTGCAATCAGGTACGAATCCCTAATTCCCTCTTTCTTGTACCAAATCCTTCGTCTTTACCTTCTCTCATGCATTGTCTTTCTGCTTCAATTTTTCATTAATCTGATGCATTTTTAACCAGATTCTCGTTTCCTTTTCACTCCTTGATTGTTTGGTTGCCGGGAAAATCGAAACTCTGATTCAATTTTCCTGCAACCGGACGGAGGACTTGTATAAATTCATTTTTTTTTGTGCGCAAAGTTAGATCTACTCGAAATTTACTGTTAAAAGTTGTGAAATTTCTGTTGGGTTTTCGTTAGAACTGGTGGTGAGTGGTAGTGTTAATTTAAAAGCTGCTAATTTTCTGCGTTTCTGTGTGAACTTTTCTGTTAGGTCCCTGTAAGTGGACCAAATTA
>V300016263_L3_WHPEAkcfEAAARAA-541_1_paired_trimmed_paired_merged_contig_137653
GCGGCAGGGCAGGTACCAATATATTATTAAACTTTTTGACACCTGGGATGAATATAAGAGAGGGTGACGGGCTGTTAAGTATTATAGATGATGAAATAAAGAGAGGATTTAATTACTCAACTGCATTGATTTATTTACTACCATAAAAAAGATTTGTTGGATACTGGTTCAATACGTTTTCTGAAGCTCACAAGAGAGCCTTGCATGCTTCGGGAAGTGCAAGCTTTTTGGGGAATAAACTGTCAAAGTTTCATTGAATTATCTGACTGTAGATGTAAGAATAAGATTTATCTTTTCTACTGAGTCATTCCTTCACGTTTTCTTACCTTATATTTGCTCTAAAACATGGGATGGTCATGCTTTTTTGAAACTTACTTTGCATGTCTGCTTGATGTCAAGCTAAACTACTTGGAGACGGCATTTCTAGCTAAAAGCCTAAAAAGATACTGCATGTGCAGGCA
>V300016263_L3_WHPEAkcfEAAARAA-541_1_paired_trimmed_paired_merged_contig_137654
AATTGACAATTTTTTTGGAACGGAAGAGATGTAAGTATATCTCACTTGATAATTTTGTATTAGTATATGCAAGTGAATACAGTTTGTTGTCACATTTACATTTAACTACCTGTTATACCTGGGCATTTATTATTTAAAATGAAAACACTAGTATATAAACAGCCTAGAATGTAGATACTGCAAGGCGAAAATGACAACATAGTCTGCCAAAATGCGTTGAGTTGATTAGGA
>V300016263_L3_WHPEAkcfEAAARAA-541_1_paired_trimmed_paired_merged_contig_137655
GCATTTTCTCTCTTCGTTGATCCCTTGGTCTGCTATGTTCCGGTCATCGTCGAGAAAGACACTTGCTACTTTTGGGACCAACCATTGATGTGGACATTTTTTGCTTTACGATCAATCGGGGATCTCTTTTATTATATGGACATCGTTGTTTTTCTGAAGAGATTTTGCACCAAACTTAGTGCCAAGTCTTCTGCAGGGGCCTCCTCCACAA
>V300016263_L3_WHPEAkcfEAAARAA-541_1_paired_trimmed_paired_merged_contig_137656
CCACACCTACACGTTCTATATACTACAGTAGGAGCCAATGTGTTAACTCAAATATCACACTATCATAATCAATGCATTTGGCAAGTTTTGTTTGAAGCTTGAAGATATAGAGAATGAATTAGAATGGGATAAGAAAGAGGTATAGTTTTTGGTGGGACTTTTTATTGCAATGCTGGGTTATTTTGTATGCTTAATATGTTCAAAGACCGGAAATCAGTCTTGTTACGAATCACC
>V300016263_L3_WHPEAkcfEAAARAA-541_1_paired_trimmed_paired_merged_contig_137657
AATATTTTCCTGAGTTCAGATGCGTTATAATAAAATTAATAAAGAAAGAAGAGTGAGCCTTACAAAAGTCGAGGTAACTTCTTGTGAATGAATGTTGAGGTCTTCATCTTGTGGATGGAGCGGCGTTTCGACCGTCGCCTCAGGCTCAACCAGGGGTCCATTCCTATGATCGGCTATAGGAGGATCCGGTTGGGCGGCCGCCTCGACTACAGGGGAAGGATTGACGGAAG
>V300016263_L3_WHPEAkcfEAAARAA-541_1_paired_trimmed_paired_merged_contig_137658
GGACAGAAAATCTTCGAGGAAAGATTTTGAAAAATTCAGAGGCTGAACAACAACAAAGCGCGCTCTCTTGCACGCCTCCTACGACACTAACAGTGTCTGTTGAGGGGCCTTATGGGCATGAGATACCATACCACTTGGTGTATGAACATCTGGTCTTAGTAGCGGGCGGCATTGGGATTTCGCCTTTCCTGGCTGTCCTGAGTGACATTGTTCACTGTGTTAAGGAAGGGAGATTGT
>V300016263_L3_WHPEAkcfEAAARAA-541_1_paired_trimmed_paired_merged_contig_137659
TCCTTTGATTTAATCCCCCCGATTATCCTCGTGATTTCTTGATTATCGTCGTTAATCATGCATTTTGTTGTTCTGAAAAATCTGTGATCTGCATGCATTTTGTATTATTGGAAACATATTATTGTTATGCATGCTTTTGGTTTGGTATTATGTCTTTGCTCGTTTATCGTTTCGATCATTGCTCAGATTTTACGGATGCATTGTGTGTGTGTATGTGTGTGTGTGTGTGTATG
>V300016263_L3_WHPEAkcfEAAARAA-541_1_paired_trimmed_paired_merged_contig_137660
TTTTTATTAAAGATTAATATAAAAAAAATATTTAAAAAAAAAACACTTTTAACTATTTTAGAAGCAGTTTCATGTCAAACCCGAATTCACCTTAGGATTGGATGATCGAGACAGAACGTCTTAAATGCAATCACTTTAAACAAGCCCGACAAGCTGGCCTGAGCTTGTATGTCAGCTTGTACCTTGGATGCTTACGTGAGAGTGACAAGTGACATGCCAAAAGAAAGAAAATAGTATCAAAT
>V300016263_L3_WHPEAkcfEAAARAA-541_1_paired_trimmed_paired_merged_contig_137661
CAGGACCTTAACCTCTTCAATCTTCGCAAGAAGATCGCTATTCTCTCCAGAGACATGAAGCAAGCTCACTTCACAATAAGTGATGACCTCACTTCAGTTCATCTTGTATTCGATTTTTTGAAATACGAATTTTGAAAATTGAGGGATTTGAATCGGATTCTAGGTTGTGGAATTGGGGAAGAAAGAAAGGGTGAGGGGGATAAGGCGTGGTGCGGGTGAGTGGGTGAGTGACAGATGAAGGTGGCCAGCAAAGCTGGAGAAGCAGTGGGGGAGGTCAAATGGAGAATGGCGGTAGTGATTGGCTCAGAAAAGA
>V300016263_L3_WHPEAkcfEAAARAA-541_1_paired_trimmed_paired_merged_contig_137662
ACTTAAGCCACAAACATCATAATAGAAGAGATTATAAATTTATTAGAAAAATTAGATTAAGTACTAATTTGAGCTATTTTTTCACTTGAGCTACAAAGATTATAAATTTATGAGAAAATTTGGATCAAGTACTAATTGAAAGCTTGCCACCTCAAGTCCTAGTCAGCAGTTTTCATAGTCAAAACTGTTTACCTTCATTAGTGGTGATCTACTATATAAATACTACTGTGCAGAAAATCATT
>V300016263_L3_WHPEAkcfEAAARAA-541_1_paired_trimmed_paired_merged_contig_137663
CTTTCTGTAATTAACAAAAACTATGCATGATCTCTCATGCTAATAACCTTCAACAAGATGCGGCTCCATCCGTTTAGACGTAAAATATATTGGGATATGTTGACACGTTGAGTACACAATCTATGCAGCAAAGGAATGAACCTAAAACTCAAACAAAAGAACTCTAAACTATCTAGTGCTTACCATTTCCACATAAATTAGCAAGTGCGCCAGCAACCATTCTAAGAGTTTGTGGATCATTTGTGTTGCTTGCTGT
>V300016263_L3_WHPEAkcfEAAARAA-541_1_paired_trimmed_paired_merged_contig_137664
TGGTTATCATCAATCTGTGATCCCACATTCTCATGTGCATGCGCATGCATAAAAGTTTTTCATTTCTTTTGGGATATCCATTGCCTCTTCAAGGGCATTACACTATCTCTTCCAGGATAGTCATAATTTAGAGAATGCGGATCATAACCTCCTTTTGAGCGTTATAGAGCTTGGATTTTAATCTCCACTTCGGGAGTTGAGTCATTAGAACCTATACGTCTATCATGCTTCATGCATGAGACATCAATATTCTCATGTCTGCGGATTGACCTTTCCGGGACGTGTATTCATGCGGCGACTGTCATGTTTCCGGCATGTAACAATTATGCTTCAGGAATGCAATAGTTCAGTAGTGTCATATTCTTCTTCTTTCGAATGACTGAACCTTTTGAGTTTGAGGGTCTGCTATGCTTCAGGTATGCAACAGATAAAT
>V300016263_L3_WHPEAkcfEAAARAA-541_1_paired_trimmed_paired_merged_contig_137665
ACTTGAACTGGTTTTGAGAACATGTAAAATCTTTTTTTTTTCCTTCATTCAACATGCAGAATCTGCGGACTTGTGTGAAGAATGGCTCTTTAGATATGATATTATACAGTCAAAAACTTAAAAGTAGAAAATTGTCAGAATTATGGGGATGATCCTGTATTGTTAGCTAGCTTATTGCATGTCACTCTGTCGAAACTGGTTAGGAGAAATTGATGTAGAGACCTCCGGCCTGACTTTTAAGTGCAAATTTGGGCAGGTTTTTCCCTCCGTTTCTGTTCAAAATTTATCGACCTGCAAGCAGGACTTTGGTCCAAAAAGTGGGGCAATACCCCGCCTCCAATTCACAATAAGTAAAATAACAGTCGGATTCTATTGACCTTTTTGTTACCTAATTTTGTG
>V300016263_L3_WHPEAkcfEAAARAA-541_1_paired_trimmed_paired_merged_contig_137666
TTCCAGCCAACGCTAATGATCACTTAACATTCCACTAACTTCTATATATTTAATTCTAAGAAAATAACCTAATATTACTCCCTCAAATTTTGATGTTCTCTAATCTTTTGAGCCCCTTCCAGCACTTTTTATAGATGAAACAATATATTCAGTTACTCCGTTTCACAATAAACATATGGAGACTGCTTAAATACCCAACCTATGTGGCTACTTTTGTTTTCCAACCTATGTGGCACTTGATGAGCACACCTACATCATTGCATTGGAAAACCAACCACGTAACAGAAGCCAATGGGACAATTCCATGAGCATCTCCAAGGGGCTAGGCAATGGGCAAGGCAAAC
>V300016263_L3_WHPEAkcfEAAARAA-541_1_paired_trimmed_paired_merged_contig_137667
CTGTTTGACATTGTAGCGTGTCTGGATAATGAAATTGGTATCTCTTATCTGTTACAAAAAGAGCACAGAGTTATTCCTTAGATCTTGCTGATGTCCTCCGATGCCACTGCCACATGACCTAGCGTCGTATGTCCAGCTTTCAATGTCATCTTGGAGGGTTTTGTATTTCATTTTTATTACAAGTTGTATTCATAGGTTCTAGTTCTGTGAAAGTCTGACCTATCTTCAGAGA
>V300016263_L3_WHPEAkcfEAAARAA-541_1_paired_trimmed_paired_merged_contig_137668
CGTTACCTCACCTCTGGTGACTACAACCAGTAACATTAAGGATAATAACACTTAAAAAAGTTCATCCTGTTCAAACTGTAAATAAGTTTGTGGAGATACAGGTCGAGGAAATTCATCTTCTTTAACCCCCAAAAGAGTCATATTTACAAAATTATGTTTGACCAACTAAAGATGCCCTTGAGAAATAACCATTGCTGGGAACAGAAACAGGAGATTAAATGAAAGATAAAAATCTCCATTAAAAATCTCAATGATTGTAATTATATAGTCCATGGAAACATCCCAGTATCCCAAGCAAAGTCCTATTCTTGGTGAAAAATTTATCAGATTGCAAAAAATAAGGATATGCAATTATGGTCCACTGGACATGTAAAATTAATAGTAAATAGTCCAAAGCCAGAAAAGCTACTTACCCGAAGACCCACAAA
>V300016263_L3_WHPEAkcfEAAARAA-541_1_paired_trimmed_paired_merged_contig_137669
GCTTGATTCGTTCGATTACTGAATGCTTGAGTGTTTGGCTGCTGAGAAAAGAATGGAAGATGAAGAGCAATTTGGTCATGTAATTGATACTTCTTTGTCTCTGAAAGTTAATGGTTTTATAGATCAATGTAGCTGGAACACAAGTAAAAGAATGATACAAATGTGAGTGAATCATTAAAAAGGAACAAAAATGGTAAATCTGTTTGAATTATAGCAGAATACAACATAATTGAAAAATCGAAACACAAAAAAACCACAAGGAAATTTAATTGGCAGTCGTGAACGGGAAGAGGAAAGCCAATTAAGGCTGCAGAATCAGTCGTCTGGTTGAAACGGGATTCGGGTTTCTTTCTGTAGCTTGATTGCTTAGCCTCAAATCAGAATTGTTGTTTAGAACAGTCAGATGGCATATTTCCATTGAATCGTGTGGTGTCTTTGCAATGGGTCAGGAATAAC
>V300016263_L3_WHPEAkcfEAAARAA-541_1_paired_trimmed_paired_merged_contig_137670
GTTAAAACCATTCTTTCCTAACTTTAGTGAACAGTTATGATATTGTTTCCCTCTTTGCAGGGTACGTACTTGTATTTTTTATTTTATTTTTGTTTATTTCTCATTTTCAAGCATTTCCCTTTGAGAACTGTCTGTGTCCGGCAAATAGGTAATAAAGGGTTAGTCTAGTTTACATGTTTATGTAGTCCTATACTATAGCATTGCGTTTGGAACACGACTTCTGTCAAGTTTTTCTCAATTGGCACTACATAGGAATAGCATTGTAATTGGAAATGATTAGACATGAGGAGTTGGTGCAACTTCTGTCAAGATACATGATATCATTCTTGTAGTTTGAACAAGATCTCGTAGTTTTATCTGCAAACAAACAAGTATATTCTCCTTATGGGGAAAAGTGCATATGATGAAAGTACAAATATGTAGTTGTCTCTTGTTCCTTTGGAGTAACATGCAGATTTGGTCAATCTGTCATACATTCATAGTTATTTCCATTTCTCAGATTTGTTGAATTGCTTCAAAATTTCTTACTAAGTGTGTGAATCTTCACAGGGCTTCTGCCATATTTGTTGGTGTT
>V300016263_L3_WHPEAkcfEAAARAA-541_1_paired_trimmed_paired_merged_contig_137671
CAGACCTACATTTTGAGTAATAGAAAAACAAATACCACAAGCACACACAAAACCGTTGTGGAAGAAGAATTAGAAAACTCTCAACAGTTCTTGTTCCATAAATTATATTCAGGAGACGTGATAAAAGTTACAACATTATTAAAATATTAAAAAAATATATTTTCAACTTAGGATTTAAGAAAACTGAGACCCTTCTAGATCATATTATTGAAGAATCCAACTTAGAAGTATCTCTGCAATTTGATTCCTCTTCAAACTCTTGCAAAGTTACTGTATCAAACCACACTCGATTTGGGATGCAAAGAGATCCTTCTGTAGTTTTCAATGCATTGATTTTTACAAATCCTATATTCTTCTTCTTGCACAATCTCCTAAGTTTCCAGGATTATGGATTTAAAAATCTCTTTGGTTAAAAATTAAAACATAAGGAACTTTTTTTTAGTGCTTACCATCAACATCGTGGAACTCTGAATA
>V300016263_L3_WHPEAkcfEAAARAA-541_1_paired_trimmed_paired_merged_contig_137672
AAGACCACACTAGTACTCTCTCTCTCTTATTCCATATCTTCTTGTTTTCTCTCATCAGAAAACTTATTCCTGCGATTTGGTTAATTGGGATGAGAGAACTAGTAACTAGTTAGCCAGCTTTCTTCTACAGACATGAGAAGAAGACTTTATCCTTCCCTGCAAGCAGATTTTGGACCAAAAAAGGCTCTGCAGGAAATGGGCTCGGAGATGCTCACCGTCAATGCTACCATTCCAGCTAC
>V300016263_L3_WHPEAkcfEAAARAA-541_1_paired_trimmed_paired_merged_contig_137673
GATGAAATACTCATGGATTCATGAGTAAATAATGCTCATTCAATTCGTTTACCAGAAAAGATTTGGGAATTGAATTCCTCCCATCCTGCCCCAGGTCCTAATAAACGGCTTGTGTAATTAAAGCTTCTTTAACGGTGTGAGATGTGTCTCAATGTGTGCCGAGAAAGAGAGAACAAGAGAGACAGAGACACAACACATTTCTCTCTCTCTCCTCTCT
>V300016263_L3_WHPEAkcfEAAARAA-541_1_paired_trimmed_paired_merged_contig_137674
AGTTAGTTTTGGTTATGGACAAGAAGATGGTTATGATGCAGTTGTTGTGGGGTCTGGCTATGGCGGTTCTGTTGCTGCTTGTCGGTTGTCTATGGCAGGGGTAAGGGTGTGTCTAGTTGAGAAAGGCCGGAGATGGGAATCTAAGGACTTTCCTACTAACAGCTCGAAGATATTTTCTACTACAAGGATGGAGAACCAGAACCTAGGCATTAGCTTTGGACCAAAAGATGCTTTGTTCCAGGTATATGAGCAGAATGATTCTTTAGCAGCTACGGCGTGTGGACTTGGTGGGGGTTCATTAGTGAATGCAGGAGTTCTGGTTCCAGCACCAGCTCGTGCTAGACGAAATCCAAAATGGCCAAAGGATTGGGAAAGGAATTGGGATAACTGTGAAGCTTCTGCGGCAGCCATGCTGAAAGCACAAAGCATTCCTGTCAAGTTTCCTGCTGCAAAAGTCTTGGAAGAGGTTGCTATTGGAGAGACTGAAGAAGCTTTTGAGACTTCGGTGAAGCTAAGCGTGAATTTTGACCTTGAAGAACTACAAACTGATGCAATGGGTACCTGCTTAGCCTGTGGAAACTGTCTTTCTGGATGTCCTTATAATGCCAAAAGTTCTACTGACAAAAATTATCTGCGTTCAGCAATCCAGGCAGGCTGCATAGTTAAAACAGAATGTCAAGTACAGTATGTGGTTCGAAACATGCATGAAAACTTCCAATACAAAGGAGAAAGCAGTAGAAAAAATAGAAGATGGCTTATTTACTTGAATGAGATTGATTACATAACCTCTGATTTCGTAATCCTATCAGCGGGAGTTTTTGGCACCACTAAAATACTCTACCAGTCAAGAA
>V300016263_L3_WHPEAkcfEAAARAA-541_1_paired_trimmed_paired_merged_contig_137675
AACATGAAGGAAAACCCATGAAACCTAGCGTTTGAGATAATTTAGAGAATTGGATTAAGATCCGCTTAAAAGGATTAACTAGTTTTCTCTTTACTTAAGTTGGCTTTGCAGTGAAATGTTTTTTTGAACATTTTTTGTTTAAAGATATGAGGTTTTGTAACTTGAAGCTGGTCTGGTCTATTTGTTCTCAGGTTTCCCTTAATGATTTTCTACAT
>V300016263_L3_WHPEAkcfEAAARAA-541_1_paired_trimmed_paired_merged_contig_137676
ATGTGATGTTTTAGTACTGTTAGGTAAACAGGCAACTGTAGAACATTTGGCAAACTAAAGAAATGGGCAAAATTCCAATGTACTCGGTACTTGCTGTTACGTTGCAGGGAATTTTCTCCCTCCATAGGAGTTTAACGGACCGTTTTGCATGCTGTATTCAGTTTCTTATGCTGGTTCCACCCTTGTGAAAGGACAAATGATTTATGCACCGTTTTTCTTCCTCCTGCACGTTTTTCTTTTTGGCTTTTTAGCCAAAATAATCTCTAAGTTTGGCATAATTTCTCACTTTGATTTCTGAGATTTAAAATC
>V300016263_L3_WHPEAkcfEAAARAA-541_1_paired_trimmed_paired_merged_contig_137677
CTGGCATGAGCTTCCTCGGGATTCTAAGATATTACAACATTGCAGAAAATTAGGAATCAAAATATTTTTATCATCTATAATGTTTTGTTTTGAATACGAAACCCAAACAAATGTTGTTTCAACCATAACTTTGGTCCATAGGTTGGTAAGTGACACAGAATATTGTATCATTTACAGAGTTTGTCCTACATATTGAATAATTTCCAGCTAGATATATTCTAAGAAGACAGGATAATTAA
>V300016263_L3_WHPEAkcfEAAARAA-541_1_paired_trimmed_paired_merged_contig_137678
ATGTGATCATAATTTGTGGTCAATTAACCAGGTCTATTAGTTGAAATGCCTTATGAAGGAAACTACACGATGTATTTACAAAAGCTTGTTTCTGTGGTTGTCATTGGGCTTAAACATGATTACCATCTAATGTGGTCCCAATTCGGAAATAAATACCAGACTGATTGTTTTTCATTTGAATTCTATTTTCTTCAATCATGGTTTAGACCCTAATTATCAATGATGGAATCAGTCTAATTATATTGTGGTGTGCTTGGAGGGAATTTCAAGTACCAAAGACTTATGCTACGTTAGTAACAAATGCACTGCAAAACATTTGATAGAGGGAATCGAA
>V300016263_L3_WHPEAkcfEAAARAA-541_1_paired_trimmed_paired_merged_contig_137679
ACAATGTTTTTTGTTAATTAGTAATTACTTTACTATCCTTCATTCCCCAGTACACAAAAGTTTATAGGATGAGAAAATAACATCAACTAGCAATTTGTTCTTCAAAGTTAATTTAGTGTGATTAGTATAAACCGAGTAACATGAGATCCAAATAGGATAACTTTATCTTCGCAGAGAGAGCACAGATACATATTTAAAACATCTACCAAGAGGAAGCCTCAACTGTACGGTAACTGGAAGTAACCAACCTTGCATTTCATCCTTCGCC
>V300016263_L3_WHPEAkcfEAAARAA-541_1_paired_trimmed_paired_merged_contig_137680
AAAGCATTTCATAAGAAAACAGCACATAGAATTGTAACTTCATGTTTAGGAATTTATCAGGTTAATTCTTACAAAATAGAAAATGAGAAGAACATTGACTTCATAGCAGTAAGAATAATATCTTTGGAAGGATGAAGATGAAAGCATTGCATTTCACTTAATGAGAACTTCGGCAAAAATAAATTTAGACTTCATTGTTAAAACAGCACTACATGGACATCACCAATGAACTACTTAAGCACTACCAAGCTACAACTAAAATAATAC
>V300016263_L3_WHPEAkcfEAAARAA-541_1_paired_trimmed_paired_merged_contig_137681
TTTCTTTTGTTTGGAGTACTTGTTAAAACGTTGGTCACTATGGTAAATATATACAATCCAAATATTGAAATTGTTATAGACATAACAGAATGATTAAATGGATGTTTGCATTGATAGTACAAAAAGGCAATGACAATGTAAAATCACTTATTCGTTCAATCTTACTATATTTGTCTTAATAATTCGTACAAAAATATTCATACAACGTACGTATTTAATAGAGACAAAAAAAAAAAAAAAAAAAAAAAAAATCATAGTTACCCGCAGATG
>V300016263_L3_WHPEAkcfEAAARAA-541_1_paired_trimmed_paired_merged_contig_137682
GCCTCCAAGGCAACAACCACACAAGGTTTGTTTTCTTTGAGTTTACCAAACTTTAAAAAGGTCACCTGAAGATCTTAGTTGCATTTCATATTTGGGGACAGCACTGTCAAAAGTTTGGTCTTTAACTTTTCGATGCTGGGTTATAGTTTGTTTTGTCAATAGATTGGCTTCTTAGCTTAACTTACTGTTTTTTAGAAAATTTGGAACCATAACATTGAAACATTTTGATCAAATACTCAATTTCACAGATTCTGTTTAATCTTATAGAATATCCTTGTAATAAATCAATCTGACGAAGTTAGTTAATCTTGCCTTACTAGTTCTAAGTAACATGCAATGAATTTGTATTGCCACACTATGTAATTCTCACTAGATATAAAATCAACAGATTCAGATCGACCAGTGGAATGG
>V300016263_L3_WHPEAkcfEAAARAA-541_1_paired_trimmed_paired_merged_contig_137683
TCTTCAATTGTCCGGGTTATTGAGTAGTACGGAAAATGAACCGTCATAATAGCATTGAGGAAATACTATATGGAACCCCATATGTTCATACCTTTAGTAAGTCGAATCCATTAGTTCATAGGTTCGATCTTTGTGAAAGATATGACTAATATAGTATGTGAACAATATATATGGCACATATAAGGTTTCCCTTCGTACGGCGTGAATTATTCTCAAGACAAAAATACTACTCTTATCATATTT
>V300016263_L3_WHPEAkcfEAAARAA-541_1_paired_trimmed_paired_merged_contig_137684
TATCTTGCTCCCAATTTTACTGCTATGGTTCTGTCACTTATTCTCTTAAACATCTAGAAACTGTTCTCTTGAATCTTTATCTACGATTATCCGTACTTCATATGTTTTTGTCCTTTCTGATATCAAAGCTTAACCTTCATAGTGGGCCGAAAATTTTGAGTGATGCCCATAAATCGGAATCAAACTCACATGCTGGGGTGGTAAATTCTAATGTGGGGAGTTCAATTGTTGA
>V300016263_L3_WHPEAkcfEAAARAA-541_1_paired_trimmed_paired_merged_contig_137685
AACACCCAAAGGCCCCAACCCAAAAGTAAGATTTACTCGTCCTCCACAAAAAGAGACATTCAGTAGCGGACACACGGTCCGATGAATCAAGTTGTATAACATAATAGTTAAACACTTACAAAAATTTCAAACGCCTGTATTATAACACTTAATGTACTATAATATGTTCTAACGTACCAAAAAATTTATCATCCACAGATTTCACGGGGTTAAGGAACCGCGC
>V300016263_L3_WHPEAkcfEAAARAA-541_1_paired_trimmed_paired_merged_contig_137686
CAGTGGAAAAACGAAAAAAAGAAAAACTGACATCAGAGGTTATGTTTATAAAGCGGTTAGTAAAAATAACGAGGGCAGTGGAAAAACGAAAAAAAGAAAAACTGACATTGGGACCATAGTCCCAGTGATATTGCATTGTAAATTTGAGGACAATCTTAGGCTATTAGGAGTTGGAACTGTAATGGTCCCACTAATAGGAAGGACTCAAACACTATCCAACCACAGGGTTCAGTGGTCCATACCTACAAAGATTAGCAATCCAATCAAATAGCTATCATAATAGTAAAGGTTATTATGAGCAACGGTCCCTGAACTTGTCCATGAGTTACAATTTAGT
>V300016263_L3_WHPEAkcfEAAARAA-541_1_paired_trimmed_paired_merged_contig_137687
AAAAAAAAAAAGATTTAAATAAAAAAAAGAAAGAAAGACAAACATACTTTATTTAAACTATTGAGGGACGATACAATTACATAGGAGGACTAAGGGTCCAGTGAGATACAAATCGAACAGCAAATATTGATGCAGAAGATTGCAGACCTAGATAAGTAATCTCACAATTACCTATACATTTAAAAACAACTACCATACCATTAACGATTGTATAAAACCAAAATAAGTATTATAAACTTAATATCATATACAAGAAAACAAGAGATAACCGAGATGCTGTAACAAAGTCGCTTGCAAATTGAAGGAGGCCCATATTTCAATATTCCCCAGGAAAAGTTACTAGCAAATCACTTCCAAAATAGAGCCAAAAGATCAAACATGAAACCATAATCCATTTGAAACACTAAATTTACTACCTGGATATGAACTTCAAGAGGTAC
>V300016263_L3_WHPEAkcfEAAARAA-541_1_paired_trimmed_paired_merged_contig_137688
AATACAGTGCTTCTACAACAGGTTTCGAACAAATCACATTCTCTATCTTGGAATATTTTATTTTCTTTCATCATCTAGAATTTTTCATAGGATAGAACAATTATGGGTACACAACAAGAAATGAAATAGATTTGCCAAAAAAATTATTACAGGCAATTTTCTACTCTGAGTTTTTACTGGTGACACAGGTTGCGGGTGATCTGTTGAAG
>V300016263_L3_WHPEAkcfEAAARAA-541_1_paired_trimmed_paired_merged_contig_137689
AGACGCATCCTGTGTTCCTGTAAACAAAAAAGAAATGCAATGTAAAGATAACTCTACGAGATTACAAAAGTGTAGACCCAGGGGACAATAAGATGCAAGGATATTCTCTGAAAAGCTTATGCGTCAACACATTAAGGCTTACACTACGCCTTGCGGAATATAAAGTATTATGATACAAATAATACATTGTGTTAATAAAAAATAAACCTGATAATTCCTTTTTATTGGTCTCACTAAGGCCTTCCA
>V300016263_L3_WHPEAkcfEAAARAA-541_1_paired_trimmed_paired_merged_contig_137690
CGCACTGCTCCATTCATGCCCTGAAATTAAGGCACCCATGGCAGGCACACAGTTCGCATATTTACAAAGTTGGGTAGAAGTCCATTAGGTTAAAACATCAACTTTGAAGGGTCCAATGAATGCAGATTTTCTTCTTCAAAATATCATATGATCTAATCTCAGTTAGTTGCAACATCCATATGTGTTATAGAAGATTTACTGCCCAGTGATTTTATGCCAATAAACAGAAAGGAAGAAGGAAAAACATATAAGAAAAAGAGACAATCACTTGGCAGAAATGAGATGCAGGGATAACATCAGAACAGCAAACCTTTAGTGGGTATCCTAAGCAAAC
>V300016263_L3_WHPEAkcfEAAARAA-541_1_paired_trimmed_paired_merged_contig_137691
GAAATCTATGGGTTCAAGGTTATAATTCTCTTCCTTTGTGGTGACGTTTATTTGCTCTAGCCTAAAATTTTACTACTAGAAGGTAGTGTCTGTTAAAGTCAAGTAATGCTGGAGAACCGCTTTGGAAGTTAAAATGTTGGATTAACGATATGAATTTTCAATGCATCTTCTACGGGCAGCAGTGCTCAACTCTAGAAAATTAGAAATGTAGACAATTTATGAAGCTCTGCTTTGTTTCTGTTGTATAAGTTTGAAGTTATATTAAGTCCTTTACCAAGGTAATGATATTAGGGGTGTATTGCTTACATATGAATTTTTTGGATTAGGACTTGTTTTCCTCTGTAGAGGAACTTGTGTACAAATAAACCCATAATTTTACATTCATATACTATAGTTGTTACATGCATTGGATCCCTTAAGTAATGAGCATGTCAATAAGATAGAGAAGCAATGATGCATGCCGTATTTGGTATTCCTTTTCTACAACATATTCTGCCTTGTTTTTTATGAATTTGGATTTCATTTGTATGTAGAGTCAGCTGCATGGTAGCTTGCAAGGAAGATATATATGCCTCAACAATAGTTTGCTTAGGATACCCACTAAAGG
>V300016263_L3_WHPEAkcfEAAARAA-541_1_paired_trimmed_paired_merged_contig_137692
CCGTGAATCAACCACAGCATATCCTGAGGAGGAAATCTTCCTCCATCTTAACGAGCCAAGCCTCTCTCACCAAAAATAACCGTTCAATTTCCACCAGATTACTGCTACCCCAAAAAAGAAAAGACAAAAACTTTTGAAACAAACTCTGCAAACTTCACAAACCCTAACTCGCAAATTCGATACCATACAGAAATTTGAGCCTCAAA
>V300016263_L3_WHPEAkcfEAAARAA-541_1_paired_trimmed_paired_merged_contig_137693
ACTGGCCAATATGTGATTTTATCACTTTCAGATTCATTCCTGTCCATTTACAGGTACGTGGATGTCTTTCTTTTGCCTTGGCCTTTATCAAATTTTTTTTTTGGATTTTGGATGTAAGTGAAATTGAGAATGGCTGGGCTGCCGAGTTCTATTCCTACAAAACACGTCTGGAAACTAACTTGTGAACTTTGTTTTTGATGCTCGCCTATTGAACAGCCATTAGTGAGCAATGGATTTTCGTATCTGTGGACCATTT
>V300016263_L3_WHPEAkcfEAAARAA-541_1_paired_trimmed_paired_merged_contig_137694
TCAATTATCATCCTTATTTTCGGATTTAGGTGTGACATCCTTACCATTGGATCACTAGCTCATGTTTACTCACTTTATCTTTACGCCCATGACCACTGGATCACCAGCTCATGGTTTACTCACTTTATCTTCACTCCCACGAAAAGGGATCCTCTTCGAATCCTATCCACAAAATCCACCCAATTTCCAAATTCGGACCCTTGAAATTTGATCAGACGG
>V300016263_L3_WHPEAkcfEAAARAA-541_1_paired_trimmed_paired_merged_contig_137695
CTAAATTATGCTTAATTAATCACATTTTGTTTATCCATGTTTGGTCAATAATTGCTAATTACTAATGGTATATCGTGATCCATTGTGCACCGTTTATGATTCGATCATGTGAAAGTTAAACCTTAGGAGTTAAGAGTTAGGATTGGGTGGTTTATGAGTTTTGACCTTGTTAACTGTTCTAGCTGTTTAGGATTGCTAGTGGAATTTTAAATGAATTGTTAGTGATGCCCAAGTATAGTCAAGTATTGAAAATTCAAGATTA
>V300016263_L3_WHPEAkcfEAAARAA-541_1_paired_trimmed_paired_merged_contig_137697
TAATACACCACGGTGTAACTGCTCTTATTCAGACACATTATACGATATTACAATATTTTACAGATTCTGATGAAACTCAACAGACTGATTGGCAAAGCGCACTACGCTTATTGTTTCTTTTAATTTGTTTTATGAGATGGGGTGGTGAATTGTTGATCCACTTTTCACCCCATAACTTTGTACTTTGAATCACGTTCTTTTCACTTTAACACGGCTTCTCACCTAAAGCTGAACAGAGAAGATCCTTGCTCTTAACTGTTTCAAACCTTCCAGCTCTCTTTTTGTTCTTGCTATAAATTAGTGCATATCTAATGGCACAAGCAATTAGAATAGGAAAAAATTGTATTATAAAGACTGATATAATATGTTGCACATCTAATTTTCTCATGAAAAAATTTGTCACTCCAATAGATTCAGCAAACCATGTAGACAAAATTATATTTATTATTTTATT
>V300016263_L3_WHPEAkcfEAAARAA-541_1_paired_trimmed_paired_merged_contig_137698
GAGGAAAGAAGCGCAGTGAGTGAGTGACTTTTAGAGAGAGAGAGGGATGGGGTAGATGGCAACTCAATAGCTTGCAATCAGAGGGAAGAGACAGTGGATATGGGGATGAGCGTTTCTGTGTTGGGTTTTGTTAATACTGGCCACTCCCAAGATTCCTCACTCCCCTAAACACCATCTGTTCGCCAACATGCGCAACTTTCTGGGTAAAATTTCTCATCGTCTCTCCCTCATTTTCTTACTGAAATTTATGTTTTTGATTGATTTTATGATCTGGGTT
>V300016263_L3_WHPEAkcfEAAARAA-541_1_paired_trimmed_paired_merged_contig_137699
ATATTATTTCTGGAAAAAACAAAAAACGAAATGGTTACTAAACCAATCATAAATTGTTGAGGAATGCTCCCTCTTGTTCTACATCTTCCAATTTAGGTTCCAATAGGGGGAGCATACAGGCTGATTGATGTCCCAATGAGTAACTGCATCAACAGTGGAATCAACAAAGTTTATATCCTCACTCAGTTCAACTCAGCATCACTCAACAGGCACATTTCAAGAGCTTACAACTTTGGCAGCGGCACCTCCTTCGGCGACGGATATGTAGAGGTTCTAGCAGCTACTCAAACACC
>V300016263_L3_WHPEAkcfEAAARAA-541_1_paired_trimmed_paired_merged_contig_137700
GATACGTTTAGTATGTGCATATCTTGTTAGGAGGAGGAGGATATACGACAGAGTTCTTAAAATTTTTGCTTTAAGAAATTTCTCCACCTATTTGCGTAAGAGAAAAACAAAAAGGAGAATAAGTAAAAAACCGATGTAGCATTACAAACCAGAAGCATGCTTAGCCTCAAACATCCTTACTCCGTGACCTTAGGCAAACTGTTGGAAGTTTTCTACTAGAGTTCTTAAATTTTTTCTTCAATGCAGCCTCCCTACCGTAAACTTTCTGCAGTCTTCCTACCGTAAACTTTCTAGAGTTCTTAAGTTACGAAAGTGATTAGGTGTCTACTGTAAATCTGATGAAGCCTCCCTACCGTAAACT
>V300016263_L3_WHPEAkcfEAAARAA-541_1_paired_trimmed_paired_merged_contig_137701
TCAAGTACACGTCCATGACAAATAAGGATAGAGTAGAAAAAACTACAAAAAAAAAAACAAAAAAAACAAAACAAAATAAGTGATAAACATACATCTACAGACAGTGGCGGAGGCAGGATTTGAACTCACTAGGGTCATAATAAAGAAATAAATGTTGTAATATTTTGTTATTTAGATATATATAATTCATGACTGATTCTTATAATTTGAACTTGTCGTTGTACTATATCATTATCAATAATGACAATATTTATTTCGACGTATACAACCAAGTTATAACCATATAGTGATCTTAACTGTATAATATTAGATTTTTCCACTTAAGCAGTCACAACCTTCAATTCGACTGCCATAAGCAAATACACCAACTTTTGTGCAAGATTATTGATCAATCTATTCAATTCATTCAACTCACTATGAAA
>V300016263_L3_WHPEAkcfEAAARAA-541_1_paired_trimmed_paired_merged_contig_137702
CAAACTAAAAACAGTTTTCAGGACCAAAAAGAAGGAAAAGCAAAGTTAATTGAACTGGTGCCAGAATTTCTTACAGAAAAGGTGCAATGAAAAGTTAATTAGTAACCATCTTAAAGCACTAAACCTACATTTAAGTAAAGATCAAAAGTGTGCAACTGGGTCATATATATCACACAAAGGCACAAAATTTAAAATCCAATAACATAAATTTAAATGGGCTTTGTCAATAAATTGCACTTAGCACTTTCAAGTTCAATC
>V300016263_L3_WHPEAkcfEAAARAA-541_1_paired_trimmed_paired_merged_contig_137703
GAAAATCCATTTCTGCAGCTGCCTTCAGACATCAAACGAAACCAGATGTAACAATTTTTCATCACATATAAAGTAAATACATTGCACAAGAACTGTCACAGAAAACTTCTGCATCCATGTATCTTAATACACCATTTTCGTTATTGACTGAGGATTATATAAACGATATCATTGGCTGCCCAAGCTAAGTTCATCAATCCGAAAAATGGCAGTACAAAAATATAGTCATTTCACTTGAAATCAATTAAAGCTCCAAACTTTACCAAACAAAGGTTTCAGAAAAACAAATTCCTGCAGATCAAACCACAAAAATAGTATAAATAAGCTAACATCTCTCTCTCTCTCTCTGAGATGGCAGACCTAGCAAAATTGAATAAAATTTCCTAAGGGCAACAAGCAAACAGGAATCAGATACCTTAGAGAGGTCGATAACAATGAA
>V300016263_L3_WHPEAkcfEAAARAA-541_1_paired_trimmed_paired_merged_contig_137704
CTGAGTAAGTGTGTACGCCTGGAACCTTCCTAGTTGCTCTAGTACCTTCTTGAGGTATCTCGTCATCCTTGGATGCTTTGCTGCGATTTGGTTGGTGATCAATTGGGAATCATAATAGATCGCGAGTTTCTTCACCGCTAAGTCTTTCGCCATTTAGAGACCTGCTAGTAGTTCTTCATACTCTGTTTTGTTGTTTGACGCCTTGAAGCTTAGAATGATTGCCTGCTCGAGCATCGAATCGTTTGGGGTAGTGAGAACTAGGCCTATTCCCGATCCCTAGCAGTTAGATGATTCGTCAACATGCAAGCGCCGGAAGTCTCCTGCCGATGGGGCTGGTGCGACTACGACGTGCTCGGCTGCCTCTGGGGTGTTTCTAGGCTGAGTTGTTGCGCTCGTCAGAATGTCCGTCAGTTTTCGTGCCTTTAACATTCTGATGAGATAGGTTCTTTAGGGACCACATGTGGAGAATTATACAGG
>V300016263_L3_WHPEAkcfEAAARAA-541_1_paired_trimmed_paired_merged_contig_137705
AATATGTGCAACATAAACAACTTTAACTAAAATCTTAAAATAATTGAACTTTGGGACACAACATCTGACTCACATTCCAGCCAAATCCCCTCTGTGCTATAATGCAAGTCGAGATTCGGCTTACTAACCTTCACCGTTACTAGGCCAGGGTATTTTTCAGCATCTCTTTTTTAAAATCTAAGTTGCATTGTTTCAAAAGAGATGCTAAAAAAATAACCTGATCTAGTACCAGTGAAAGATAGTAAGTCACGTCTCTGACTTACGTTACAGTAGAAAGAGCGTTAGTTGAAATGTGAGTTGCATGTCGTTTCCAAAAGTTAAATTCTATTTCCACAGTGATGACGGTGATGGTCGTACGTCCAATATCGTGCTGCAAAATTGTTTATCACCGTTCACATTCCGGATGAGGAATTGTGCATGCCTATCATCATAATCAACCCCTTTCCT
>V300016263_L3_WHPEAkcfEAAARAA-541_1_paired_trimmed_paired_merged_contig_137706
AATAATTTTTTGCAGAGCTATAATTCTGGATTCTTGATCTGTAGTCTAGCTTGCCTAGTCTCTTATGGCATATGTGCTATGTTTTCTCCCTTTCAATTGCCATGTTTTCTAATCGTCATATTACCATTCGCTAATCCTTTATTTAAATTAAAAAATTTCTTATTATTGTGAATGAACTTGGTTAGTTTGTAGAAGGGGGAATTGTGT
>V300016263_L3_WHPEAkcfEAAARAA-541_1_paired_trimmed_paired_merged_contig_137707
ACATTTCCATTTAGTTATGTCTGTTGATTTATTTTTTATTTATCAATTTAACGGCGTAAATAAATAAAGATGTGCATGAAGCGATAAGAGATGTGAAAATCACTTCTTCAAATGATATTGCGTGATCTACGTTGTGGTGTCGTCGTAATCATATATGTGCTATTCTTGATTTTGTGTCTGCCATTTCTTTTTGCTTCCCCTTTTAATAACAAGAAAAAAGGGACGTGCGAAATGAATGGGAACTGAAAAAATCTGGCTGATGCAGTGCACACGTAGTAGTTTGGACTCTGGGATTTGTTTATAACATTTTTTGTATAATCAAAACATTTCACTGAATCAAGAAGATATTATAGCAGACAAAATGGAAGAAAATAACCATACAAAAGAGTTCTTCAATCCAAGTTGAAAACTCAGAACAAATGAGAGTATATGTTGTATAATAGCATGACCTAGCCCATTTCCACCTAAATAATTAGTAACACAAATGTTCTCTTCACATATAACATATCCACCATCAATCGTGAATCGCCAAATCCCGCTTGACGGAACGTTTATCGTCACCAGAATGTTCGGAGGAATATTCCGGTATCATGTTTTTTATCAGTTGGCTCGTCTCTTGCTTAGACATTGTATCTAGTTTGTTTTGCGATTGTGCGTAGTAAGCCTCGAAGAATTCCTTGTTCTCTTTCTCTAATTCATTCCATACCGCAGCAAAAAGAAATCGTTGAACTTGAATATTTATGGTGACTAATAATTGAGCAACGCACTTGCGTGCATGGTATTGGACAGAGGGGGGTGTGCAAAAGGTGCAGTGGCACAGGACCTCGAATTTTTTAGGGGCCCCAAAAAAATCTACCCTCCTATATATTACATATGTATAAATTTCTAATAAAAAAGTTTTAAAC
>V300016263_L3_WHPEAkcfEAAARAA-541_1_paired_trimmed_paired_merged_contig_137708
CACTTGGCATTTCTTGAAAAAGAAAATTTACATATTCATTTTTTTATGAAGATTTTGTAAGAGTAATTTTTGACAAAAAAGTTTCCATTGTTTGGTGATGAATTGACTCAAACATGGCTTCTCTTAACTCTTGAGAGGGAGAACATGTGTTTTAGTTATGAGATCCAAGTTCCTATAATGCACTTTCAATGTTGATTGCACATTCATCATTTATAGTTGCGACTCCTACTTTGTTTCCAAACGTCCATGCTGCTGTTTATTTAATTTTCTCACTTTTGCTTCTTGCAGTGAAT
>V300016263_L3_WHPEAkcfEAAARAA-541_1_paired_trimmed_paired_merged_contig_137709
AGAGAGAGAGAGAAAGAGAGAGATTATGTGAGCGTGTGTTTCCCTCAACCAAATAATCCATTAGCTAATTCCCTTTTGCCAAAAGTATGTTTCCGGAGAAAATAAGTTTATAGAAATATGAATAAAGGTGCCAATACGCACATATGCCAACCAAGGAGGTATAAAGAACGAAGGGCAGTTGATATTCTGTTAATAAAGCCCTTA
>V300016263_L3_WHPEAkcfEAAARAA-541_1_paired_trimmed_paired_merged_contig_137710
TATCTGTATGGACAAGGAATCAGAAAGTGTCACAAACTATTCAGGTCTTTCTCATGATTCAAACCCTGAGGGAATTCCAGAATGTAGTGAAGATCAGAATGTAGTAAGGTCGGATTCAGATAATCACCAGACTGTGGAGAAGGTTCAACTGGATTCCGGGAAAACAAAGGTTACTAGTAAGTCACTTGCATCTGTAAAACATGCATCAAAACCTGCTGCTGGAAATGCTGGAACAAAACACACTGTTCCACAGCCATTTACCTTAGCTACTGAAAAGCGTGCTTCATGTGGAAATCGTCCAGTCAGTGTTGCTCTTAATTGCGGTAACGGTGTTAATAAATTATCCAATACAAGCGATCTGCGAATTCTTAATACCACAAAGCATAACCAG
>V300016263_L3_WHPEAkcfEAAARAA-541_1_paired_trimmed_paired_merged_contig_137711
AAATAATAATAATTCTCTGAAATATCGAAATCATGTTAATAATAAACATACAGCTAATAACTTTATGGAAAACAAACGGCTTGAGCCAAGTAATATAGAACTTTGGACTTTTCAATGGTAGTTGTGATGTGTTTCGATGGTCGGGGCATCGAAGATGGTGGAGAGACGGTGAGAGAATTAAACAGCAATATGAGCTTGCTTTCCACAATAAAACCCACCACCGCGACGATGGATGCTGCTGCGATTTGTCTGCTCTTCCATCTTCTACTTGTTCATCGTCGTCAGCGT
>V300016263_L3_WHPEAkcfEAAARAA-541_1_paired_trimmed_paired_merged_contig_137712
TGTCCAATTTGTTTTGATGAAGCTTCTGCGACCCAAAAAACCACTGTTCAAAAGCCATGCCGGCCTTATATATAGATTTTCTATGCACACTGTAAACAATTTAAAATCATTAACTTTTGTCACCATATTTTTCATCCGCACATGCTAGACGTAGAACTTCGAGTTTTGACCAATATTACCAAACAACCAATTGACCATTTGAATTGGTCATTGTACATTTACCATCATACGAAGCACTAATTCACCACTCTTTTCTAAACCAACTGGCTTGAGTACACGTTCAAGTGGTCGAAGTGGTAAACACTACAAAAAATATGGGAACTACGCACAATAAATTATCTGTGCCCTAGGCCAAAGAGCACCAACATATGTG
>V300016263_L3_WHPEAkcfEAAARAA-541_1_paired_trimmed_paired_merged_contig_137713
ATCCAAACTACTGGCTACTCGTACGTTATACGGATGCGACGAGTGTTATCTTACCAAACTATATATTTTGCTTAGCAATATATAGAAGACTCTGAATTGTTTACGGGTTAGATGCTGACATTCTAATTAATACATACACATACGTATTTAATACATTCACATACTATTTCCTTTTATGCAATACCACACTGAAGAAAAATTTCATTTAGTTAAGGGAG
>V300016263_L3_WHPEAkcfEAAARAA-541_1_paired_trimmed_paired_merged_contig_137714
AGGAACGTCTAGCAGCAGTCAGAAGGTAAAAGTTTATGTGTGTATTGCTGCATTAACATATCATAAGAGCCTATCGGATGGTTCCATATTTGTAATGTTTAGTTTAGTATTGTTTCGATTAAGTATCATCAGTTGTGTACGAAATTCAGTTCAGCACTTGAGCAGAAGAAGGTAGTGGAGAAAAAGGAATTTGGGCCAATTGACTATGATGCACCTGTTGAGTTGGAGAAAACGGATGAGAAAAAAA
>V300016263_L3_WHPEAkcfEAAARAA-541_1_paired_trimmed_paired_merged_contig_137715
AAAAAAAAAAAAAAAAAAAGACATCTGGACAAGACTTATTTGATACAATATTCCCTACGGATGAAGAAACATAGAACTAACATTAAAACCCTTACTAATGAAGTTATCAAATACTTTACAGAAAAATACTCTTCACGAGACAAATTAAAAATAAAAAATAATAAAATAATAAAAAACAGTGAAATAGAGGCGGGTATCATGTCTGTATATGCAGCATCATTCCACGGCAAGTAGGTACAAGCTGAATTTCACTCTTCTAAAAACTTGTGGTGATAAATAATGGTATTGGGTAGCAATTCTTTAGGTTAGAAAGAAAAGAAAAAATAGCGCTCATGATATTTTGTATATAAGGAAAAACAAAGGAGGATAAATGTTTACCCTTCTCGATATCATCGTCAT
>V300016263_L3_WHPEAkcfEAAARAA-541_1_paired_trimmed_paired_merged_contig_137716
AAATGTTTGTTTTCTACATGGAGTCATGGACTGGCTAGAGCATGGAGGAAAAATATAATTTTCTGTAAGAAAATAATAAAGGCAGAAAAATAAGCTTCATTTGTGCCTTATCATAAAAAAGTTTATAATTAATAGAGAACATGTGAAGTTATTTATTAAAATGAATTCATAAGATAAAACCTCATATGGATTCTTAAAAAGTAGACTCGTTATACA
>V300016263_L3_WHPEAkcfEAAARAA-541_1_paired_trimmed_paired_merged_contig_137717
ATACCTGATTAAAATATGATCCAGTGTAAGCACAAAGAAAGTTGAGATGATAGACAATACGGGTATGAGAGTTCAGGATACACAGTTAAGTAATAAGATGTCGAAGGGGCTCGTGACCCAGATGAGGGTAAACCAAAAATATCACAAGAGAGAAAAATTGAATTTCTTCCCTTAGATGTTGCAAAATTTAGACAATTAAATAAGTACATCATAACTTACACTTATCACAAAAGCT
>V300016263_L3_WHPEAkcfEAAARAA-541_1_paired_trimmed_paired_merged_contig_137718
AAATAGTAACTAGAGTGGCTAACAACAAAGTAATAAAGTCTGCAGCAACTGGAAAAAATTGTGAAAATGATGACTCTTTTAATTTCAAAGGATTCAGACATAATCAACTAACACTCAATCCAATGGAAGGGTGGGTGGGGATTGGGATGGGGAGAAATCAAATAGTAACTAGAGTGGCTAACAACAAAGTGCAAAGTTTGCCCACATAGCAATTAAACCATATTTTGAAAAAAAATTTATGGCACATTTGAGAGTTACTTCTATAACCTCCATTTCACGCTTCTAGCCTGCACTGAAATCTGCTTCTTCTTTTTTTTCCCTATCCACATGTTCTCATGAATCATAAACAAGCTAAAACCACAATAATATTCATTCACTATTCAGAGAAAAAATAAATCTTACACAACAAAAGTAGAAAACTAAAGGCTCAGAGTCATAGATATAACCAAAAAAATGATTA
>V300016263_L3_WHPEAkcfEAAARAA-541_1_paired_trimmed_paired_merged_contig_137719
CTAGAAGCCGGTCCCCAGACATCAGAGTGAATGACTTCAAATGGAATAACAGATTTTGAAGCCATTAAGGGAAATGGTAGCCTAGTGAACTTGCCTTGCAAGCAGGCAGTACTAGTGTGAGGGGTGTCATTACAAGAAAAAGGAATTGCTGCTTTACTAAAAGCTATCTTAGTGACTGAATTTGTAGGATGACCCAATCTGCAATGCCAAAGTGCAGAGTTAATTTTCTAACCTATATAAGCTGATGGAGATGCTTTAGAAGTCTTGAGCACTGGAAGTGGATACGTGGCATTGTTACTCATTCCTTGATAAAGAATTTTCTGAGTGACCTTGTCTTGTATGCACACAGAGAATTCATCAACAATACACCTA
>V300016263_L3_WHPEAkcfEAAARAA-541_1_paired_trimmed_paired_merged_contig_137720
TTTTTATGCTTTTCTCTGTAATTTTTCCTCTGCAATTTCTACATTTATAAGTTTATGCAAAATTAGGGTTTTGTTCTGTAAATTGGATTTTGTATGGAAACTGAGAATCTAGGTTTTTTACTGATTAAGCTTTGATGGGAATTTTCTGATGGGTTTGACAAAATTAGAGTACCAGAGCATATTAGGCTTAGAAATTGCAATCTTTTTTCTGTTTCCTTAATATGTCAGGTTTTCTTTATTTTCTCTGTTTTCTGAGAAACCAAACAGACTGCTAGGGTTCTGGTTTGTGGGTTTT
>V300016263_L3_WHPEAkcfEAAARAA-541_1_paired_trimmed_paired_merged_contig_137721
AAGAGTGATTGTCAGAATGTCAAAGGAGTCGGATATTTTTGAGCCTATATCTTCCAAGTTATCTATGCCTTTCATTTTGAGGTATTCCTTCTCTGCCATTTGCTGATAACAGTTTCGTTTTATTGGCTGAATTGCATACTGCCATTAGAAAAAAATAGTTAACATTGTTACCTCCCATTTTGTTTTCCGTGGTTGCAATCAGTTTGTTAACAGCAGTTTGATTGTGGTGATTGTTGGGCAAGTTTTGGTAATGTTATCATGCGTTGAAAACTCGGTGAAAATACCATGCAATGTCAATCAATGCAAAACAATCAAACTGCTGTTAACAAAC
>V300016263_L3_WHPEAkcfEAAARAA-541_1_paired_trimmed_paired_merged_contig_137723
TTGAGAAAAGTAAAGCAGGAGGAGGAATGCTTGCCTTTTGAGCTCCCATTACAATGGCTGAGAATCCCTGTTCCTTCAAGGTTTGCTTTTGCCGGCTCCTCATTTCAAATTTTAACTGGTTTTTTTCTTTTTTCCCCTGGAACTTTAATTTTTTTGGGGTATTAGATTCTATCCCTTTTGATTATTTTTAGGGGTTGCATGTGAATTTCCCGATCTGGGTGTTGAAATTTTTGACAGTTTGTTATCCTTATTTATTGCTTGCTTTTGGTCTGTGTATTCTAGCTCAGGCAAACCCAAATTTCCTTTTTAAATAGGAAAGGGGGTCTTAATCACACTATTATTTTACTTAATCACTGAATTAATAGCTCAATAATGTTACTTTATGAATCCTGGGAATTTTTTTGGATCATTCCATTCATACCCATGCCGTTTGTTCATCAGATTGACTCAAAAGTTTGGAACTTTTTTAGGATTAATTACCCTTGTCATGTTTTTAGTTTTAGGATTAATCTTAATTACACTATTGTTGTTTTACTTAACGACCGTGATTTAACTGCTTAGTCATGTGAATTTATGAATCCTGGATTTTTTTGGATCATGGCAATGATACCCATGTCATTTGTTCTTCCTGCCGACTTTACTGTTTATAAACTTCTGGGTAGCTCGATGTCGATCAGATTGACTTGTAAAGTTTGGAC
>V300016263_L3_WHPEAkcfEAAARAA-541_1_paired_trimmed_paired_merged_contig_137724
ATCGATTCGTACATGACTTGGTTCTGTATGTGATGAAAAATTCATCATATTCCAATCAGTTAACCTTTTTCGGAAAAATAAAAATGAAAAAGCTTTAAAATAAAAGTTAAAACCCAATATTAATTTAGTCTATGTAACAAAAAACTTTCTGAGGGTTAATTTGTTCATCACTGGTTTTACCTTTCTTGACCTTATGCGCTTTA
>V300016263_L3_WHPEAkcfEAAARAA-541_1_paired_trimmed_paired_merged_contig_137725
TATCCAGTTACAAACTCTATGGTGGTGATGTCTTCTTTTAGTTCAGTTATTAAAGATGTGTAGATCGTATATACTTTCCAATTTCAAATCTTGTAGTTTATTGATAGGCTTATTTTAGTATTTTACTGGCAGTAAATCTTGTAGACTTAATTGGTTTGGAACTTTTCTTCTTGTATGCTTCTTTCATGATTGAGCTTCATACCTTTTCCTATTGGAAATCCTTTTCAGAACAAAGAAAATAGTAACCTTCCAGTTTGCTTTTCTGGTTAGGATTTTAGTGTAAAATGACTCCAATGCTTCCTTTGTTAACAGAGGATGAGGAACTTGTGACA
>V300016263_L3_WHPEAkcfEAAARAA-541_1_paired_trimmed_paired_merged_contig_137726
AAATTTCACCAGGATATGAAGTTTCATTCATGAGATTGAGGCAAAGACTGTTACATACTCCAATCTTCTCCAGGAACTAGGAAAAAGTACAAAAGATTCTTAACCGCCCATATGTCAAGGATTCTACCTTAGGTCCTAAACCCGGGCTCAAATTTTGCCTGGATATGAAGTAATATTCACGATATCACAAGGCAATTACTGTTTTCCTATTCAATAGAAAGGATCATATTCACAATCTGTAGGCCCTAGAACGGAAGTGGACTCCAA
>V300016263_L3_WHPEAkcfEAAARAA-541_1_paired_trimmed_paired_merged_contig_137727
AGAATTTAGAATCGAATTATTTTATTATTTAAGCAATTTTCTAATATGAGTTTAATCGTGGAAAAACGTTTCAAATTTAATTAGTTCGAAAGAAAAATAGTATGCTGTTCTAACCAAATTGGTCACGCTTAAATTCAACTCCTAAGAAATGAAGATTTATGCTTGGAAATTTGATGGATATGGGCCAATGATAATTTAGAGCCCAATTTATGAAGTGGGTCTCCACAATTCGTGAGCTCAAAGTATTGAGGAAGTGGTAGGCCCAGGGCCCACTTAGTGGGCCACCATTGTTGTTTGTCCATTGACGGGATATTTTTAGGAATTTTTTACTTGCTCATTGATTGATTAATAAATGTTTAATTAGACTGTTAGCACATGGGCAACTTGGTCAAATGCTCAGATTCTTCTTT
>V300016263_L3_WHPEAkcfEAAARAA-541_1_paired_trimmed_paired_merged_contig_137728
CATGTAATTTGTTTCAAGAAACATTAGGTTCTCAGTTTAGCCATAGTGAAAGCAAACCACGTTGCTTTGTTGGCCCTTGCGCTGATTTTTGCATTAGAATTTCCTCACCTTTGTGTTCTAGTATGTACCAACTCGAGTGGTTAGCACTGTTGTCATTCCGTTCGTCCCACCTTATTTCAGGGTGGGAATGTGGATGATTTAATAGTTCTTATGAGTTAAATCTAAGCATCTTTCTTATTCAGGCTAG
>V300016263_L3_WHPEAkcfEAAARAA-541_1_paired_trimmed_paired_merged_contig_137729
TTGTACCCTATGGTTCCTGGGTACGTACAAATAACCTCCAAACTTTTGATTATCCTTCTTGTTATTATATATTCTTTTATTTCTTTCTTTTCTTTGGTTTTCTTTATCAATGTATTTTCTGTTAAATTTTAGAAGAGGCACCATAAAAAAAATATGGAAAACAAATAAAAATAAACACAATCACCATCTCTTTATTCGAGTAAACTTAACATAATTAAATGAAGCAAAATGTAGACATAGATGTAGTCACATTTGTTAGAATAAATGTTCTTTTTCCTGTGATCTCGAGTTCAAATCTTCGTCTCCGCACGTAAATATCG
>V300016263_L3_WHPEAkcfEAAARAA-541_1_paired_trimmed_paired_merged_contig_137730
CATGTTGTCTCGTCCAGGAAAGCTCAAGCTAACTGGTAATTAGCAAACGATTTGCAATTTATCTCATTAGGCTCGTTTGAATGTGCTTTTAAAATTACTGAAAGCTCTTTTTAGAGAAAGTATTTTTTTTGTTCCAAAATCACTTAAGTGCTTTCTGGAAGAAGCGCATAAGCACTTTTAAGTGCTTTTTCAGAATTTGCTTGCATTTTTACAAAGAATTGGTTCCAAAAACATTTTGCGCTTTTAGTTATTTCAAAAGCACATCCAAACCAGCTCTTTATCTGCAATTACGAATAAAAAAGGTCAGACTGCGGAGAAATTTATATCCATATGAGTT
>V300016263_L3_WHPEAkcfEAAARAA-541_1_paired_trimmed_paired_merged_contig_137731
ATATAAAGCTCTTGCCCACGCTGTTGCAGACATGGCATGGATCAGACTTGTGTTGAAAGATGTCAGTGCAATCTTGCCTAATCCACCTCAAGTATACTATGATAATCAGTCTGCAATTGCCTTAAGTTTGAATCCCATACAACATTCAAGGATTAAACATTTGGAAACTGATTTCCATTTTGTTCGTGAAAGAGTGTAGAAAGGTGATTTGGAAGTCTTATATGTCCCTACTCAAGATCAAGTGGCTGATGTTCTTACCAAAGGTCTTCATGGACCTGATTTTCTTAAACACTGTCACAATCTTAAACTAGGAATTCCCAGTAAAGATTGA
>V300016263_L3_WHPEAkcfEAAARAA-541_1_paired_trimmed_paired_merged_contig_137732
TTTATAAGGTTTTATGATCCATAAGAATTTTTAAGTGTTTTATATTAAATAGTGCCAGAAACGCTTTTAGTTGTCTGCAACCGCTTCAATTATTTCAGAAGCAGTCTCAAACGTGCTCTGTATCTTTTGTTAATGTTGCAGCTGTCTTTAACAAGGAAGATGACATAGGAACCTATACAATCAGGGCCGTTGATGATCCAAGAACATTGAACAAGGTCCTCTTCCTGAAGCCTCCCCAGAACATCTACTCATTCAATGAGCTTGTTGCTCTGTGGGAAAAGAAGATTGGCAAAGTCCTTGAAA
>V300016263_L3_WHPEAkcfEAAARAA-541_1_paired_trimmed_paired_merged_contig_137733
ATAACCAGCCACAAATGTGCAGGAAAAACATAGAAATTACATTAAGACTCTGAATTTTGTTCTCATCACAAACACTTATTCGCTCAAACAACATTAACAGCATTTAAACTTATTTTTTCCGAGATATTTAGCAAACATCTTAGCGAAAGTCCTGTGATCTTAATTTCTTCAAACAAATTGATCGAGGTACTCGTCCACAGTTGTGTACTTCACGTCAGGGTAGAGCTCATAAGCCTCGACTCCAAATGACGGCTCGATTTCGAACTTGGTCTGATCTCCGTTCACAAACACTGAGTGGTTGATTGCTAATATCACATTGA
>V300016263_L3_WHPEAkcfEAAARAA-541_1_paired_trimmed_paired_merged_contig_137734
AACTCTGAGTAAAGTTCAATATCCAACGTCCCAAGCGAGGATAAGAAGCGCAGCATATGGAGATATTAAAAGTGAATCAACTTTACAACGAGACGTAGTGCCATTGAAAATGAATATGAAAGACATGGAAAGAGCTAATGAAGGGCTAGTAATGGTGAAAGAAATCTAAAACTAGTCAGAGCAGAGGTGCGAAAATCAGCTATTGATTCCACATGTGTTTTGGAAGTTGGAACTTC
>V300016263_L3_WHPEAkcfEAAARAA-541_1_paired_trimmed_paired_merged_contig_137735
GTGAAAACAGTTGCATTGATCGGTGCGTGTCTAAATATTGGCATGTGACTAATCTAACAGTTGCATTGATCGGTGCGTGTCTAAATATTGGCATGTAAGTTATAAGAACAATCCCAGTCATCCTTCAAATATTTTTATTTGTTCATTTCTGCTGTCATTGGTATTTGTCACTTCAATTTATTCTTTTTAGCTACTTCCACTGCATCTCTCCGAATAATTTCTTTGAAAAATTCCGAAAACTATCGCGATTGCAATTTTTTAGAGTATATTTTTTAAATTTGAGTGTTAGTCTTTACCAATTGAATGCTTTTGATGGA
>V300016263_L3_WHPEAkcfEAAARAA-541_1_paired_trimmed_paired_merged_contig_137736
CATCCCTATCCCACCCTCTAAACCACTCCTAACTACCTTAACCGCCACACTAACTGTCACCGCTGCTGCAGCTGCCATCCTAACCGCCCCTCCACCCTCGTTGGCAGACACCACAGCAGAAACAACTTACCAAATCTACTACGGCACTGCTGCCAGTGCGGCCAACTATGGCGGTTACGGTGGCAACTCCGACAAGAAAGCCTCCGCCGAATATGTCTATGACGTGCCAG
>V300016263_L3_WHPEAkcfEAAARAA-541_1_paired_trimmed_paired_merged_contig_137737
AAGCTGCACTTGGCTACTCAGGTGTTTGAGGGCGCCTCATAAGGGAATCGGCTCGTCAACATATTCTTGATTACAAAGAAATGCTTAACAGGATTAGATTCAGGTTTTTTAGGAGTATATGTAAAGTGTTAAAATATCTCCATATTCGCCTAGAATAAACGGCACAACAGTAGTCTTTGGATTAGATGGAGGAGCCATTAGGGCCAAATTGGCCATCGCCTCGTCCGGAATAGTGTTTAGCTCTGAGTCGACAATGGCTATGTCAATTTAAGGGTTGGCCAAGGGCTGAATTGCAAGTTCCTCGGCCATCGGGTTTTAAGTCAGTTATTCAACCAAGACGGTAGGTTATGCCATTGGTTGTACAGTGATCGTTTGGCCAGCAATTAAAGCCGAGGGATCTGGGAGCGTTTTCATTTATACCACAACAGCAGCAGGAC
>V300016263_L3_WHPEAkcfEAAARAA-541_1_paired_trimmed_paired_merged_contig_137738
CAATTGACCCTGAAACAAGAACAGTACGGAATTCAAAATTATAGCATACATCAAATTCACAGTTTTACAAGTATATGCTTTTCCACGCAAAGAACCTACATAAGAAAAGTTATATTCTTCCTTCCATGATAATCCATTGTGCATATATATTCATACAGGGCAGAAGAACTTATAGATACTGTACTGAGATATGATTTTGACAAGTTGCACTTAAATAACTCAATGCCGAAGTGTCTTCATATACGACGAAGACGGTATTCCTCACAGACAACAAGATCAACAATTACTGATACAAATTATAGAGACGGGGAGAGAGAAATACATCTTGGTTTAGGTAATGCAATTCAACTGACCTTGGAATTTCGTGTTGGACAAGA
>V300016263_L3_WHPEAkcfEAAARAA-541_1_paired_trimmed_paired_merged_contig_137739
GTCTTTAACTAATCGGCAATCATCCTTCAGGGCCAAAAAGTTGAAAATTGAAATGATTACGAATGATCAAAATTGATGTTCATAACTTTCAAAACTGTAAGAACTAGTCAAAATGGAATACCCTATATTGCCTCTGACATATAAAATCATTAATAATTACCTAACATTTTTTTGTCAAGTTATCATTAGTGAAATGCGAAAGAAAGAAAAAAAGTATACCAGATTCAATTTTGTTTCACAA
>V300016263_L3_WHPEAkcfEAAARAA-541_1_paired_trimmed_paired_merged_contig_137740
CTGAGAAAAGTATGTGTGCCCAAATTAGCATGCTCTTATCATATTAACAAAGTTCCATCCATTATGTCGAAGAGAAATGAATAGGTCCAACTCATCTAGAGACACTACATCATAGTAACATTTGGACAGGAATATTCATCATTGAAAAGCAAAAGAGACCTTAAGGGCTGCCATCTTAACCGAGCAACAATCAGGTTATCATTCTTTGGTGGGAAAGGACTTCACATCTTAGTTCTATTCCAATTTAATCTTGCACTGAACAACAAGTATAAGGCTCTCACTAGGAACATAAATTTGATTTCCATATGCATGTAATGTTGCAGTCATCCATGTCTTTTTTTTTCTTCGGTCAATCATAAGTATTATCTGAAAGAATAACCAAAACTGGGAGAGGCTACACTT
>V300016263_L3_WHPEAkcfEAAARAA-541_1_paired_trimmed_paired_merged_contig_137742
GTATTTTCTTCTTCCTGGCCGCCTGTGCTATTCTGCTAGATACAGTGAGAAAAGGGTGGTGCTATCCAAACACCCCTTTTTACCTTCCACACACCCCCTGTTAATTTCTATCCTTTGATCCTCTTCAATTGGTTCAATCCGACGGCCGGAAATTGAGAAAGGTGTTTGGAAGGTCAAGATTAGGGAATGTGGTACAGAACCACCCTACGAAAATATTTACTGTTTTACTTGTCGCACTGATGTCTTACAACTCTTACCTAATCATTTATTGATATT
>V300016263_L3_WHPEAkcfEAAARAA-541_1_paired_trimmed_paired_merged_contig_137743
TCAATGAGGAGGGCTTTATAACTGTCAGTGCTTTTCTTTCTTTCTTTCTTTCTTTTGTTTCTCTTTTCCTGATAACTGGATCATTAATTTCTCTCAAATGCTGCATGAAGATTTCGTAGATTTCTACGTGAGTTTCATTACATATAGTTGTTCTTAGATTACATTTATTTCAAATAGCTTGATATTCTTTTAAGTGGTCATTTTCCTTTACACAATGATATTGATGAGGAGGATACAGAAATACCATGG
>V300016263_L3_WHPEAkcfEAAARAA-541_1_paired_trimmed_paired_merged_contig_137744
TCAACTTAGACACAATTTTGTGGTGAATGAAATTCAATAATTCTTTATTTTGAAAGAGATAATGATGATAAAACCATGTCTTCCTTTTTTCTAACTAATCTTGTATCCTCGTAAATTGTAGTTTGTGGACTAAAAATGAATCAGTTAATGAATTAGTTTGCGTGGGGAATTGAAGTCCAATGTTGTGCATGCATTTATCAAGATTGGTCTAGAATGCTGTATATATTACCTGTCACAGCAGTCACAAACATGATTATGAACTTAGATTTTAAAGTATTGAAACTATTGTAGATTATCGACCATTGAACCCTCAAAGTGAGCT
>V300016263_L3_WHPEAkcfEAAARAA-541_1_paired_trimmed_paired_merged_contig_137745
AAAACTATATTCTAAATACTCTATCTGACAAAAGAATACCCGAATTAGATAGTAAGAAAGCGAACACACTATCGTCACTAATTAATAACTCATATTTTACCGTATATTCTTAGTTTTAGAAACAAATTAAGAGAGGAAAAAAAATGAAACAGCAATATTATGAACTCGAGAAATATCGTTAATTAATTACATAAAAAGAGTAATTAGGTGGAAAAAAAGAAGAAGTAAGGATCGTACGAGAACCAGCCATTGATGCCTCAAA
>V300016263_L3_WHPEAkcfEAAARAA-541_1_paired_trimmed_paired_merged_contig_137746
ATGGACAGCTCTGATTTCTGCACTTGGATTTAACGGTCATGCTCTTGAGGCAATAAAACGATTTAGAGAAATGATTCTCGTCGGCTTGAAGCCGGACGTAGTGACTTTTGGTGCTATGCTTACGGCTTGTAGGCATGGTGGGTTGGTGACAGATGCGATCAAGTTATTGGGGCAGATGAAAAAGGATTATGGGGTTGAACCAGAAATGGATCATTACCATTGTGTGGTGGACTTACTGGCTAAAAGTGGACATGTTAGGGAAGCAGAGAAGGTGATTTTCAGCATGCCCTTCCCACCAAATGTCGTTATATGGCGTAGTTTCTTTGAGGGCTGCAAGAGTTATGGAGCTGATACAAAACAAGCCCAGTAAAG
>V300016263_L3_WHPEAkcfEAAARAA-541_1_paired_trimmed_paired_merged_contig_137747
CAGCTTCCTTCACCTCTGTTTTTAGATTTACACAATCTGTTACTGTTGATGTCACTTAATCAATTTCAAGGTGTTCTTTCATGCTCTCTTTTTCACCATTGAGCATAGTGAGATACTTTGATTTTTACATGGGAAAAATTCTTTGAATGTTATGTGAAAATAATGCTTGAAGGAACTCTTTTCTTGCCAAATTGGTCCCAAACTGAACTTGAGGCGGCCTTACTGGCGATAGTTTTTAGCTTATGGCAATATTTTTTTTTTTTCTTCTGTCTTACCGTTTGTGTCTTTTTATTGGTGGACAAGTCTT
>V300016263_L3_WHPEAkcfEAAARAA-541_1_paired_trimmed_paired_merged_contig_137748
AAATTTAGAACTAGGAGTAGGAGAACAAATAATGGAGTTGTTTGTCTTCCTGTTTGTAATGGAGGAAGTGCTGATGTTTTACTTGGAAGTGAGGGTTTCAATAGAAGCCGAAAGTTTGGTTTCGGATGTGGTTGCTTCTCTGGGCACTCTAGACTTAAACTTGCTCGGTTTTGTGAGCCGAACAAGGGTTCATTTGGCTGTTCTTTTGTGG
>V300016263_L3_WHPEAkcfEAAARAA-541_1_paired_trimmed_paired_merged_contig_137749
AACTATCAAAGACAATTTTCATCTGCATAGACCAAATCACAATTACATTATAAAAAAATTGATCGGAACAGAAAATACAGGCAAATGACAATATTAACCTTAGTAATAGCTGTTGTAGAAAATATAGACAAATAAAAAATGCTTGGTATGCCTATGCTAATAAACATTCCCAAATATCACCAAAAATTTTAGGAAATCAGTCCTTCTGTACAAACCTGAATTGCCTCCATTTGAAGGGCA
>V300016263_L3_WHPEAkcfEAAARAA-541_1_paired_trimmed_paired_merged_contig_137750
GATGATCCTGGAAAGGTAATATCTCCCTGATCAGAATTGCAACATAATCTTTTCTTCTAAATCTACGTAGAAATCACTTTTCGCTGGTTCATCTAAATGCATGCTAACTCTATCACAGCTGAAATCAAACACCCAGATTCTGCATTCAACTTGAAATCAAATAGGACTGCCGTTAAAAATTTTGATCCCAATAGTCTAGCATATATTGTATACCAATGATGATAAATGAAATTTGATTCTATTCACCGTTCTAGTTTCAACGATGTGTTTAGGACTGCTATTATGAAATTTCTTTATTGTTGGATAATCCATTCATCATGTTGATACGGGTGTACTTTCTTTAGGTGGGAATTAAAGCAT
>V300016263_L3_WHPEAkcfEAAARAA-541_1_paired_trimmed_paired_merged_contig_137751
ATGGACTTATTTATCTTGTCAGGTGAGTTGGTTCTTTGTTCCAATATTTTTTTACTTGTTGAGTTAGAGATCTTGGTTAAGAGCATTGTTGAATGCACTAATAACTATTCGTTATTACTTGTATGTACTGCTATTCTTTTATCAGTTGACCTTCAAGATTTCACAGATTGTCTAACACTTACTGGCTACCCAAAAGGTGATGTTGGGAGGTTACAGGGTCAGTTTTGTTACCATCCCACTCAACGTAGCCATTTTCTTATGGATACTTTTCAGATTTTTTGAAATCCCTTAGTTCATATCCCATCTTGTTGTACTGTAATAGTGATAAACACAGGAAGAACCAAACCTAACCCCCTTTTGGGTAGACAAATGGATAGCTTAAAATATTTCTGTCCAACGATTATGGTCTTGGGTTTATGAACTTCAGCTTGAATTGCCATTGGCTTCTTGATAACTTTGATATGGTTATTGTCTTGGGTTTATGAAGAATGGTTCCTGAATT
>V300016263_L3_WHPEAkcfEAAARAA-541_1_paired_trimmed_paired_merged_contig_137752
ATGATAACCAAAGCATCAGTTTATAACACTACTAGCCTGGACATATATACAAAAGCGTATTCTTGATAGGAAAGGCAACAATTGCTTAAAAAGAGATGCTATGGTTCATTTGATATTACAGATATTAAATCAATCCAGAATTTGACAAAGATAAACAAATCGACTAATAAATCAGATGTACTACAATAACAAAACAACACACAACAATGTACCACAACGAGTTACCTTATTTTGAATCACATCTTTCAAAATGGTAGTGATCCTTGCTAAAGTTTCGCACTTCTTCTCCATTTCACTCGCATGTGTCAAA
>V300016263_L3_WHPEAkcfEAAARAA-541_1_paired_trimmed_paired_merged_contig_137753
GCCGTTAACAGGAAGCTCGTTACCTATGGGTTCAATGTAACAGGGTTCCGAAACTCATTAATGTTTTATAAAACGAGCGCAATGACATTCTAAGATTCATACAGCCCACCCCACTTAGTAGGATAAGGCTTGGTTGTTGTTGTTGTAGAGAGAGAGAGAGAGAAACAGGTAAAATCAAGAGATGTGAAAAATGCATACAAATTCAAGAATACTACAGAGAAAAAAAAAAAAAAAAGAACAGAATTTGGTAGAATTATAAAGATAAGTAGATACAAGAGATTATAATAAAACAGTTACCTCCATGACTTTGCTTTCAT
>V300016263_L3_WHPEAkcfEAAARAA-541_1_paired_trimmed_paired_merged_contig_137754
TTGCATCCACAGCAAGGTTGTTAGCTGCACATGCAGAAAAAGTTGGTTAATTGTAACTTACGGGAACAATACATACCATTTAGACTCTGAAAATTTTCTTTGATTGGTTTCTACTTTCATAGATTCACAGAAGCGAACATCATTGGTATCTTTTTCCGGGATCCTGCCCTTACTATTTCTCTGATTCAACAATCAATTACAGATACAATTCTGACAAGTTCGTATGAAGTTTTTAACAAGGTAAACCAGCATAGCATAAAATCTTCCAATGTTCTTCAGCAGGACTATTAATTTATCATAAACTTAAGTCACTCATTAGCCGATTTTCAAAAGAGACTTAAATTGAGAAAAAAAGAGGATGTGGGAAAAGTGCAAGTACCCATTTCAACAGCTGAATTGCATAT
>V300016263_L3_WHPEAkcfEAAARAA-541_1_paired_trimmed_paired_merged_contig_137755
TCATATAATGTTCCTTTAAACCAAAACAATCTAATTACAATTAGTCCCAACATATGTGATCGTGAACTAAATGGAACAAACTAAAATACATCAACAGTTAACAATTATCCACGTCAACAATTCATATGAAAGCATATAGTAAGAATAAATGCAAAGTAAAAACATTTTTTTTGTCGAAAAAACAAAAACCATGTCATGATCATGCTAGTTGAGAAGCAATTAACCGTAACTCAG
>V300016263_L3_WHPEAkcfEAAARAA-541_1_paired_trimmed_paired_merged_contig_137756
AACTCAATTATACACATTTGGTTCACAAAGTTAATCTTATTAGGGTTTTAAGCCAAAATGGTCTCTGAGATTGGTATAATTTATCACTTTGGTTCTTAATATTTAAAATCTATTGAACTGGTTTCTGAGTTTGTGCACCGTCAATTATTTTAATCATTCCATGAAAAATTTTCATTAAATAAGAATAAAATGATACAAATATCCTTAATTTTGTTAAATATTTTTTATCGTTTATTAAGCTATGAGTATTTTTTTTCATTTAGTCCTAA
>V300016263_L3_WHPEAkcfEAAARAA-541_1_paired_trimmed_paired_merged_contig_137757
GAGACTTCTAAATGAAAGACTGTTTAAAGAGCCGTATATTGAGCAGGAGTAGACATATCAAGTTACAGAAGTGGGAAACTAGCTCCACTTGAACATGGAGTTACATATACAACAGTCCAGAACTAGTTAAATGATTATAGGTTCTGAAGGAGGCAAGGGAATATATGCATTCACATGCAGTTTTGAATATGACTGATAATGAAAGGGAAACGTAGGGCGAAAAGTGGAAGAAACTATTAATGGATCTTAAAGCCAAAGTGAAACCTGCTATCATTTAGAGTATGGGCCTCGTTTGGTAGATGATTGAATTGGGATGGATAAACCACTAATTTAAGGGTACGTTGAACAAAGAACTAAAAAAATGTGTGCAATTTAGAGTTAGAAGTCACTCGTGAAGAAATTCCCACCCCCTCCCTCCAACCCACTAAAGGGAGTTATTGTTCACTTTGGGGATTGAATTTCTTATAGCATAGGGGGC
>V300016263_L3_WHPEAkcfEAAARAA-541_1_paired_trimmed_paired_merged_contig_137758
TATAGGATTCAGATCTGGGCTTTAGGGAAGTTTTTCATAGTGTGTTTGCGACTTTTAGCCACGGTTACCAATTTCATGGTCGGAGAGGCATGAACGACTGGAATTTTGAGAAGCACTTTGCTTCTGGGTTCCTATGGGTAGAGGAAAGACAGAGAAAATGTTAAGTTTAATTGTTATTTAAATTTCAATTTTTGAGTGAGTCTCTTTGGCATTTTCCGTTCTCCAAATTTCAATTAATTATTTATGGTCGCAATGTTCTAATTTGAGGGGTTTATAGTGATCGCTTTCTTTGCTAGATCAAGCGTT
>V300016263_L3_WHPEAkcfEAAARAA-541_1_paired_trimmed_paired_merged_contig_137759
TCCGCTATCGAATTTGGTAGATGATCTGCAGAAGAGAATACATGAAATATCGGTCAATGTTATAGAATACACAAGAGCATAATGTTCAACGGAAAGTTCGACCCATGACTCATGGGTGGAAATACAATAATTTGGGGGAGGGGGAGTTCGAACCCATGACGCGCGGGTGAAAATACATCACCCTATCCACTAGGATACTGGACAACATGCAAAATTAGTTAGAATGATACTTACTCAAAAA
>V300016263_L3_WHPEAkcfEAAARAA-541_1_paired_trimmed_paired_merged_contig_137760
TAATCTGAAATGTGTAGTTCTATATTGTATGGAATTTTCTGTGGACATACTAGTTCACCAATTTTCCTGTTGATATCCATTTTTCACCACAGATTGTCAGGACTAATTGTGGATACATTTGGATGTGTAGCGGTAGTAGCATTGTCTGCTGCTTGGGTTGACAAGCACAAAGCAGAAGTAGAGGCCTGTATTAGTAGAATTGACCAAGTTAATTATGTAAACTGGA
>V300016263_L3_WHPEAkcfEAAARAA-541_1_paired_trimmed_paired_merged_contig_137761
TAAAGGCAAGGTACGGTGCAAAGGTATGGTAACATTAACTTGATCTTTTGGTCCGGCAACAATTTAGAACTGCCGTTTTGTTTTTTATTTATGTTTGATTGTTGCATTTAGCTTTATGGAATAGTTTTTTCTTCAACAAAGTGGTTTAGGCTCGGAATTTTTTCTTTTCTGCATGTTTATTCATCCCATTGTTGCTTGTAGGTGATTGGTTCAGGAATAGACAG
>V300016263_L3_WHPEAkcfEAAARAA-541_1_paired_trimmed_paired_merged_contig_137762
GAAATCTTGATGCCAGAGTTATCTCGTTGGTTCTCTCTCATTTATGTTAACGAATTATTATTAATATACTGTTTGGCTTCCAGTCCATTATGCATTTATCTGACTGAAGCATAGAACTTGTATCTTGTGAATATATTGCATTTCCTTGACCGTCTTAAGATATTTTGCTCTAATTCAGCTTCTTGTTTGTGCAATAGCATATCCGTATATGTATGTTGGTCTTCTATGTTAGTTACATTCTTAAGGCCATCAAACTTTTTCCTGTGTAGAGATCTATGTGGTTGTGTTATAATTGGGATCATTTATATCCTAGAAATTTTATGCTGTAAACAAAGGCCACTATAATTGAGCACTGGAAAACTTGTA
>V300016263_L3_WHPEAkcfEAAARAA-541_1_paired_trimmed_paired_merged_contig_137763
TTTGAAAATCTAGGCATGTGAGCGCATATACTTCCCCTTGAACAGAATAATTCTGAGTATAGTATGTTCTTTGATAGTGTATCATGTTGAAAAATAGTTCTTGCAAGATGATGCAGTTGCGTCCTTGGAACCAATATGGGTCCATGAATAGGATACTGTGAATGGTAAAATCAAGTCTGGTAAAGTGATAGCTGAGGAAAATGTTAGAGATATTGTATTTACCAGAGACCTTCTATTGGATTAAAACAAGGAACATCTTTTAACTACTTTGTCATGCTCTCAAACCTTTTGCGTAGTGTTTATTGGTGATATGTAACCGTGCCTCTGAAAATCTTACCTTTTTATGCCATATTTCAAATAACCTGTTTGTGCTATTATTAACACTTCATACTTTCATTT
>V300016263_L3_WHPEAkcfEAAARAA-541_1_paired_trimmed_paired_merged_contig_137764
AGTCTGAATAGGGCGAATTAATCAGTGTTTATAGACCCGAACCCGGGTGATCTAACCATGTCCAGGATGAAGCTTGGGTAACACCAAGTGGAGGTCCGCACCGACCGATGTTGAAAAATCGGCGGATGAGGTGTGGTTAGGGGTGAAATGCCAATCGAACCCAGAGCTAGCTGGTTCTCCCCGAAATGTGTTGAGGCGCAGCGGTTGTGAATATAGTCTGGGGGTAAAGCACTGTTTCGGTGCGG
>V300016263_L3_WHPEAkcfEAAARAA-541_1_paired_trimmed_paired_merged_contig_137765
AGGTGTATCGAATCGCACAGGCACTAGAGAGAGAAAGCCGAAAGCGGAAAGCTTCTCTCTCCTCTCTTGCTGCTGCTGCCATTAAGCGTTACAACAAACCCAAAAATCAACGCCTCTCTCACGCCGTCAGCGTTTTTCCAGAGAGAGAAGGAAAGGAGAGAGAAGCGGCGTGAAACGGCCGGGCTGCGTGGTGGTGTGAAGTGTGATATAGCTTTGGATTAAGAGAAATTCGGACCAGAGAGAGAGAGAGAGAGAGACGGTTAAGCAACGA
>V300016263_L3_WHPEAkcfEAAARAA-541_1_paired_trimmed_paired_merged_contig_137766
AGCTTTTCAGTAAAGGTCCCAAGACGCAAGCATAGCATCCACCCTCGATCCCAAAGGAGAGCGGACCTACACTTCTGGGGAGTACAATTATGAGGCTCTTTGTTTGTTGTAGTTAATAGCAGAATTTATTAGACAGCACAAATTTAGTTACCGACCAAACCAACCCAAAAATTTGACTTCTAAGTCTTTATCAGAAAAGTCTTCAAAACTGAAGATTCATCCTTGTAAAAAATTTAAACCAATTCATCGAGATGTAAACGTGGTTAGGTCAGTTGGACAGGGCGGTGTGTGTAACCCGTGCACCTGAGTTCAATCCCACGTAGATTAAAGTAATTTAGAATATCAAATAAGATGGGGACAAGCTTTGCCGTGACCATATGAAACACAAGTCTACAGAAAAAGGTCACCTACTCGGTTAAGTTGACAGCAAACAGTTTAAAAACCCCACCAAGAAAGGAGGGTAACATTAAATGAAGGACATTTACGCAATTCTTGTTCAAAAATGACGACGCATAGTAGGCAGAAAGCGTCTCTCTATGCACTCGAGTTCAAATTTCCCTCTTTGCAGTTTAGATTAAATACTACAAAAGCGTCGAAAAAAATGCGCAGACAAACTTACAACGGGATCGGGGGCAT
>V300016263_L3_WHPEAkcfEAAARAA-541_1_paired_trimmed_paired_merged_contig_137767
CTGGTACTGGTAAAACTTATTTAGCTAAATGTTTTGCTAAAGAATCTGAAATGAATTTTTATACCATTACTACTTCTGATAGTTTAGAAAATATTGGACAAATATTTAAAAAAGCACGTCAAAATAGCCCCTCTATTATTTTTTGCGATGAAGCAGAAGAATTAATGAAATCAAGAAATTCTGAATATCTAGAACCAGGAGATGCTAAAAAAACTGATCTTTTTTTACAAGAATTAGATGGAGTTAAAACTGATTCTGATTATCCTAT
>V300016263_L3_WHPEAkcfEAAARAA-541_1_paired_trimmed_paired_merged_contig_137768
TCAGTGGTCCTTCATGGCAAATGGCAATACATTACATATACAGCCAAGAAAGCTACGGAATTGAGGCCTTGCTTTCCTTGTTGGCATTGCTGTCTTTCACTATCTATGTCATAAGGCCGACTATACTTTCAATAATCAAGAAAATACACAAAGGAAAAGAAGTGAGTGAAAGTTATGTGGTTGCAATACAACTTGGAGTTCTAGTTATGGCATTTATCACCGATGCCTTAGGCACAAAGCCTACTACGGGTGCTATAATTCTAGGGTTAGTCATACCAAATGGACCACCTCTTGGTACAGCATTGATAAAAAAGACAGAATTCATAGTCTCCGAATTTCTTCTCCCGGTGTTCTTCTTTTGTGTAGGCCTCACACTAGTGTGAATGTGTATTCG
>V300016263_L3_WHPEAkcfEAAARAA-541_1_paired_trimmed_paired_merged_contig_137769
TCACAGTTTACTCGACAAAATTCATCAATCGAATTTCTGTCTAGTCAAACTTTGTTTGGTTAGACAATCTTATCATTGTCTTTTGGTTTTCAACAAAATATCTGTTGCACAAAAGTGCCTTGTTGGAATTATGTTATTCCAAAGAATATAATTTTTCCCACTTTTTATTCATTTTTATGTCAACACTATTTAGTCTCCTCTTTCGTACTGCTTGGGTACTTGCTTTCGTTATTTTTTTGTAATTTTATAAGATAGTTACCCTATTTCTTCTGCTTTTTATTCTTGTCATCGCCATAGCCCCCAAAGTTAACCTCTTTCCAATTACCATTTCTATATTTTTAATGTTGAAGAGCATATATCAGGCATTCCAAAATTTATCTAGTTCCTTAATTTACACTTTTTATTAAATAAAATTATAATTGATCACAGTATTAAAAAAAAAAAAATTATCAGATATACA
>V300016263_L3_WHPEAkcfEAAARAA-541_1_paired_trimmed_paired_merged_contig_137770
GGCAATAATAAAATTAACACTGTGATAGGGTTTGCGCTTATTCACTTTGTAAAGGTCAGCAGACCCAGAAACACGAGTTGCAAAACTTCCCTTCATACCAGAGTCGCCCTGTATAAAGGAAATTCAATGGAAAAAATCTAAAAATATAAATAAATATGTACATGTTTTGCGTATGTGTGTGTGGCTCTATGTAATTTACAATCCAAATGTTGCTTTAGCTTCCCTAAACACCACAATAAAATACAAGAAAGTGGTGCTAAGATGCTACAAATAATAACAACGATAAAAAGTTAAAATAATGCCAAGAAAAAGAGGGAGAGAAACATAAATGCAATGCTAAAGAAAAAGGATCATGGAAGTCAAAAGAAATAATGACTAACAGCATTGTATACTAAAAATTTATTCCATTGCATCAGTTTATGGAAAAGCTTCAGAAAGCATCCACCGATATAAATAGATGAACCCGTTTAATCTTATGCAAACCACTCCTTATCAAATTCAGCCTCTTTTGGATTCAATTGAGAGGAAATCCCTTTGATTTATAATCCATACACATACTTCAATATTTGCTCTTAAATTTGTTCTTGTACTTTGCACTAAAGTTAACAACACGGATAAGTTATAGACTATCTAAGGCACGTGTCATTTCATGGGAATACCTTTATAAATCTCCTTAGGTCATC
>V300016263_L3_WHPEAkcfEAAARAA-541_1_paired_trimmed_paired_merged_contig_137771
ACCAAATGCTACAGCTAGCTCACCCTACATTTTGACCAATTTAGCAAAAGAAATTCAGCCAAAAAAAAAAAAAGCAGCAAAATTTTAATAACACAGACAAATCAACACTATCTCAGTATATCCTTCAAACTGCTTGCTTGGACTTCAATCAACAAACCGATTTCAACAAAATATCTTGTTTCTGAAAATCTTTCATCACCTCGATGTCAACCATGCCCAGAGGGTTTTGCCA
>V300016263_L3_WHPEAkcfEAAARAA-541_1_paired_trimmed_paired_merged_contig_137772
CTGGAACGGCGAGGTAATTACATCACTGCCATTGGATTTCAAATTCAACATGTTCTCTTGTCTAGCGGGGTAAAAAAACTTTGAACAAANAAAAAAAAAAAAAAAAAAAAAAAAAAGAACAATGACCTCCTTAATAAGCAAATTAATTAATTTTTTCCTTTTTTAGTTAAGAGTAAATCAAATGAATAAGTGTCGGCATAGAAATATCTTGTCTTCAAAAACGTGGGATCAAATTGAGAAGTGTGAACCATAGAGATGGAGCATTTTGCACTAAGTTGAAGATTTCATAGAGCTCATAGAATTGCAAGTTGCATTGGAACGCGGTGTTCATCTTCAACTGTGCACCGACGACGACCTCCATCGTCAGTCAAATACCTTTTCCTTTTGATTCAAAACGCCATTGACTCCTTCTGCCAAGGGAAAAAATGGCATTGACC
>V300016263_L3_WHPEAkcfEAAARAA-541_1_paired_trimmed_paired_merged_contig_137773
GAAGCACTCCTCGGCCCTGCAAACGTAAACATAGATCACACAACACCGGTCAAGCAAACTACACCACAACTCAAGTCATATCGTATGAAAAGAAAACAAACAATTTGATCATAACTGAAAATCCAACTCCGGTAGAGGTCTCGATGCTACAAAAAATCATCACAATTACATCATACTTAGCTGCTCAAATTCGAAACCAAATCATTTAAATAGAAATGTCGATTGAAGCATCGAAAAACCTAACCAAATCTAGTCGTTTATCAATGATTTTCGGTCAAGTTAGATTATGCAAAATAGTAAGCATATTGAAGCAGATAGTTTGATAATTGATAGTTGATACTCACCTATCGTGATCGCGAGCAA
>V300016263_L3_WHPEAkcfEAAARAA-541_1_paired_trimmed_paired_merged_contig_137774
CATTGAAGGCAATTGATTAGCATAGGTGCATATTCCTATGTTTTGGATATATATTTCAGAAATGAGAAAAATATGTAGGATAGTAAACTAAAGCAATCAGTGTGCGGATAAGCAATGGTAGTTACGGTACATTATTTGTCTCCTCACATCATTAAGAGTCTATCCAGACAACAAAGAAATGGACAGAAAACTTCCACTGTAAATGCAATCTTCAACTTCTGAAGGACATAAAAATTCATCAATAAAGCAAGGCTTTAAAGGGGTAGGGAGCAAAGCCGTTTATGTAAAAT
>V300016263_L3_WHPEAkcfEAAARAA-541_1_paired_trimmed_paired_merged_contig_137775
AGCTCAGAGCTTAGATGAAGAAGGTAACTCTCAAATTCTCAGTCCCCAGTTTTGTTAATGATTTCGGGAGGCATGCATGCGCAGGATAGACTTTCATTGCCTTAATTTAGTTTCATATTTCCAGTTTGCTTCTGAAATATAAATGCTTCAAGTAGTTTTAGCTATAGTCTAGACAAGAACACATCAATCAAAGTATTCCTTTGTTTATAATTTATTATTGGGGAAACTTGATATAAGTCAATTTTTTAAACCAATACTAGGAATAGT
>V300016263_L3_WHPEAkcfEAAARAA-541_1_paired_trimmed_paired_merged_contig_137776
ACAAAGCATTCAATCAACCGTCAAAGCGAATTGAAAGCTGCCAATCAAGAAGAAAATAATATTAATCTCCCAAGGATTCTCATACTTATTAATTTTTGAAAGAGCAACAATGGCCTCATCATCAGCGGACTTGACAAAGAAGATCACCCTGAAGAGCTCCGACGACGAGACGTTCGAGGTGGACGAGGCGGTGGCTTTGATGTCTCAGACGATAAAGCACATGGTGGAGGACGGATGCGCTGGCAATGCCATTCCTTTGCCAAACGTGACGAGCGCCATCCTTGCAAAGGTCATCGAGTACTGCAGGAAGC
>V300016263_L3_WHPEAkcfEAAARAA-541_1_paired_trimmed_paired_merged_contig_137777
TAAGTTAATAACTATCCAGCATTCGTTACAACCCCTATATAAAAAAGAAAATGTGACCTAAAAGGCTAAAACATAAAGTAAAAGCCAGCCTTGTAAAATAAGGAAATCACTAGTCAACTAACTTAGAAAACACCTTCATAACCAAATACGTTTACTACTAAATTACTAATGTGACTCATAACTTCAAAAAATTGGGCAAACCACATATCAGGATTATACCTGAGTTCCAAGATTTATAGGATGG
>V300016263_L3_WHPEAkcfEAAARAA-541_1_paired_trimmed_paired_merged_contig_137778
CAAAACCAGTCTCATATTGCTTGCACTCAACCAATTACTGCAATAATTAAGTGTTGTTTTCTGCATACTTTTCGATCTGATAAATGTTCTTGTTTGGAGTAAACTCTGCTTTGTGGTACTTTGTTCTCATCTTGAACAAGTTTTTTTTTTTGAACATTGGAACTCCAGAAATTTCAATTTTCACCTGCATCTTGATGTTATAAGATCATAGATTAGACCCGAAAAATTGGTATGCGGATTGTTCAAATGCAAGAACAGAACT
>V300016263_L3_WHPEAkcfEAAARAA-541_1_paired_trimmed_paired_merged_contig_137779
AAGTGATTGCAAGAAGTTCAACCTTACCTGAGAAGGTGAAATCTTGCTTAAAACTCTTTGTTTATTTCATAAGTTAATAGATCTACTGCTTAATGCATTCTCCAGCATGTATTCAAGTCATATCCATCTGTTTTCCTACTAGAAGAGTCTCATTTGTGCCTGGATCTGGTCACTTTAATGAATACACCTTCATTTAAAACCAATCAAGAACCGAGTAGCTGACTTAAGGGGATATGGACTCCCCTCATTCGAACATACAAGACTATG
>V300016263_L3_WHPEAkcfEAAARAA-541_1_paired_trimmed_paired_merged_contig_137780
TTAGTACTGTCCTTCATTATGTACTGTGTCAACAAAAGGTCATTTGCAATTCTGTTAACTTCTATATATACAGACACATGTGGTCACAGGGTAAAATAGAAGAATTGGTAAACATAAATAAAAAACAAGAAGGGGTCAAGGGTATATTTTGCTACAAGGAGAAATCATAACTGAAATGAAAGGTTCATTGACAAAAGATGCCCTCAAAATCCCTCTTTACAGGTGATTATGAACATGCTCTACTGAAACTAAAAGCATGAAAAACCTCTCTACCCACCACCACAAAACATATATTTGAGAATAAATTTAAAATATACATATAATGGAGGCACATGCCTTTTTCTTCTCAGAG
>V300016263_L3_WHPEAkcfEAAARAA-541_1_paired_trimmed_paired_merged_contig_137781
CAACATGTGGCTGCAAATAAGTAATAAGATAGCTGAGAAGGGAAAATAGAAAGGAAATCGAAATGAAAGTAAGGAGACAAGGAGATGTGGCACATTATAGACACTACAACAGAATCATAATTCTGGAGGTTGTCTATTGGGGGGGACGATCATGGACATCATCTAATCCCAGTATACATCTCAAATAGTCATAATTACAAAAATTGAGCCTTATTCAATTAAATTGAGGTCATTTAGGATCAACATCTGAAAATGACATAAATATAACACATTTCCGACTCTGGATTGTCAGGTACCAGAATACCAAAACAAAGTAGTTAAATAAACATATCATGTCCCTGACTACCAACTAGTTTTCTGCTGTAAGACAATGATCAAGCATGTAAGCAATAAGAAAATGGAATAAGTACCATACCTTCTCCATAAGAGAGACAAAGATT
>V300016263_L3_WHPEAkcfEAAARAA-541_1_paired_trimmed_paired_merged_contig_137782
GAGCTTTAACGATAAAGTGCCCCCAAATCATTACGACAACGTAATATCAATATCTTGATGAGATGAGGATCTAATAGGCACCCAAGGGAGATTAGAACTTTTGCTCGTGGAAGCAAGCAAGTCGGAATGGTAAGATAAAGGACAACAAACATGGAACCTTACTGAGGATAACGGGCAAGCTTTCTGCATAGCTATGCAAGTATATGACATAGCACAGCAGCATAAGAAAGTAATACTTTTGTTATCAGTTGGCAATCCAAACAAGTTGATTTTAACTCATTGGACAAAGGAAAGGAAGAGACGACACTAGACCTCAAGAAAGAACATAAATCAAAGACTCTTAGAGACAAGGTTTTATTACAGATTGCATTTAATTCTCAGGAAATACTTGAGGGTAAAATGGTGAGACAT
>V300016263_L3_WHPEAkcfEAAARAA-541_1_paired_trimmed_paired_merged_contig_137783
ACGAGGCCGCGGCCCCGCCAATCTAAAACTGTTCGAGCGTCTAGAGAATTTCACAGCCAATTCCGCCGGCGGCAGCGGTGCAAAGGGGCAGTGTGAGCCACCGCATTCAAAAACTTCCGGCTGTGGCCGCCGGGCCGACTGAATTGAATCACAACTGATTTTCCGTTGATTTCTTTGCCGTTCATCTCCTCGAGAGCTCTCGCCGCGTGTCTGACGTCGAAGAACTCGATGAATTTTTGGTGCTTCTTCGATGGCGTCTCTCTCAATTCCTTCACAGCACCAAAAGCTTGGAATATGTCTTTGAGAGCGGAGGTGGTGACAGCCGGGTCCAAATGGAAAATGACGATTGTGCCCTGATTGTGGCCGTCCGGGACGGCTTTCAAGGCCGGAATGACGAACTGGGCCCACACGGCCTGCCCGGCGATGAGGCCGCGACCCGGAGGAAACGGAAGCGGGAAAATAGGAGGCGGCAGAGGTGATGTGGCCGTCGTGAACGACAAGGCGGCGTAGTGGTTACGAATCCTGTCTTCCTGCTGCATGTGCTGCTCCCGAATCTCCCGCAACGCCCTCTCTGCATGCCTCAGATCGTAGAAATGGACGGTCACGATACCGTCGCACGCCCTCTCCAT
>V300016263_L3_WHPEAkcfEAAARAA-541_1_paired_trimmed_paired_merged_contig_137784
AACTTTGTTGTTTGGTTGTTAATGATATGGTAATGGATTTGAATGGTTACATTGAACGTTTGAGATCGATTTTTGAATTGTATAGCGATGATATTGCAATGGTTTCTATGCAATAGATTGATTTAAATTTGCTGCTTTTCTTTATGACACATCAACGGTGTATGAGTGTAAAGCAAAATAATTGATCTAGAAATTTGAAATTTGAATAATTTTCAGTTGGAAAAGTGAAAATGAGGCAGAATCAGATTGAGAATCCCCATTTCTCAGGAATGGTGTGAAAGACAAATGGAGTTTGTTCTCCTTGTT
>V300016263_L3_WHPEAkcfEAAARAA-541_1_paired_trimmed_paired_merged_contig_137785
CTGAAAATATTAAACCTCATTTAATGTTTTTCTTAAACCACCTACAAATCTTAAAATACAAGTTATGGAAAGTTTTGTGCCCGTGTGTGCAATCATGAACAAGCTTCTCAAAAAACTCGTAAACTGGTAGTTTGAACCAAGACCTCTCAAATCATAGGCAAAACTAAAACTAGAACCTCACCTTCCATCAGGCAGGTAGCGGC
>V300016263_L3_WHPEAkcfEAAARAA-541_1_paired_trimmed_paired_merged_contig_137786
ATATGCCAGAGCTCGACAAATCTGACAAAAATGAAAATCGAGCAAAATAAAATTACCAAAAGAACTTTTAATCGTTGACTCTAAGACTTATTGATATTTCCAGAAAACCCCAACAGCTTTGTCATACATGTTTACTCCTAGAATAACTTTTGCACTAAAAATATTTTTCTATTTAGTTTCTGACCTTTCAAATGAAGTTTTCTTCAAGTGAGGACTACAAATTGAATAATTAGAAGAAGACTAAGATAAAGGTGGATTACAATAAAACTACAGCCATTAATACAGATAGTCCAAAGAAGAGCAACTACCTGATAAGTATACAGTTTCACATAT
>V300016263_L3_WHPEAkcfEAAARAA-541_1_paired_trimmed_paired_merged_contig_137787
GTGTTCTCATGGTGACAGTAGAGATTATCTCAAAATGTCTCCCTTTAAGATACTAGAAATTTTTCTTTTACCTCTTAATGAGTTGGACACTGCAAGTTTCTATTATTATGTTGTTTTAGTTTATGTTATTTATTCATTTTTGTAGTAGTCCATACCGACATAAAATCTCCATAATATCACAAGTCAATCTTCAAATTGTTTTTGCAGGCGGTGAAGAAGGGAGATACCATTTT
>V300016263_L3_WHPEAkcfEAAARAA-541_1_paired_trimmed_paired_merged_contig_137788
AATATATAATAAATGTTGTTATGTTATTTAAATATTTGATTGGTTGCCTTAATCATTAGATTTCATAAAAAGATAAAAAATTTATTAAATAATATTATTATTTAACATATCGGGTCGAATTGCCGCATAAGTTATCAACTATCATTTTGATGTTTAAAATTTGACATCTTCTTTAAAGATGCTATAAGTGTCCAAATCTGGTCCTGCATGCGTTGCAGATTTCTCAAGGACTTGGCTTCTCTGCTCTCCTACTTCTCATACACTCCAATCCCCTT
>V300016263_L3_WHPEAkcfEAAARAA-541_1_paired_trimmed_paired_merged_contig_137789
GTGGAGAGATTTTGTTAATTACCTATTTGTTTAGAATTTAGATTTACTTCTAGGTAGAATTAGGATTGTCATTGTACCTAAGTCCTATGCACAATAAATAGGATGTTGGGGTTAAATGTATTTTATGTGCTGTTATCATTGGTTTAGAGAGTTCTCTCTCTTTTGGTTTTGGGTGAAGGTAACCGTTTGGAGTCATGAGTTTTCTCTCTTCTATGTTTCTTCGAGTTCTCTACTTGTTTGGTCAGGCTTTGTAATTTGTGGGATTTGGGTTG
>V300016263_L3_WHPEAkcfEAAARAA-541_1_paired_trimmed_paired_merged_contig_137790
CGAGTTACAACCTGCATGTAAACAAGAAGGTATGGGGAAGTTTCAGGTGTATGATTTAATTTATTATTATGACTTATTGAATTCCATTTATAACTCAAACATGTTGCTTATGTTTCATACACATGCTGACATGACATGTGCGTGTTTGTGAACAAATAGAGACATATCTCATCTCCGCTCACATAGAGACATATCTTAATCTTACCTCTGA
>V300016263_L3_WHPEAkcfEAAARAA-541_1_paired_trimmed_paired_merged_contig_137791
TCAGAGGTAAGATTAAGATATGTCTTTATGTGCGCGGAGCTGAGATGTCTCTATTTGTTCACAAACATGCACATGTCAAGTGATCATGTGTATGAAACATAAGCAACATGTTTGAGTTATAAATGGAATTCAATAAGTCATAATAATCTCTAAAGTTGCTATGTATTATTATGCCACATTAAGTTGAACAATGCATTGTATTACAAAATTCAGGGTTATCAGTTTGAAAAAGAAAATGGAAAACTAAATTATGGAAATTAACTCATGCACCTAAAACTTCCCCATACCTTCGCGTTTACATGCAGGTTGTAACTCGTGAGGCA
>V300016263_L3_WHPEAkcfEAAARAA-541_1_paired_trimmed_paired_merged_contig_137792
TATACTACCTGATGAGTAGATTTATCAAGTTGCTTCTTCACAACCACTTCAAAGTTGTGGGCATTGTCTTTCTTGGAATATTAGGATTCTCTGGCGTGGGATTGTATTTGGCTGCAATCGCGTAACAACGCCTGAAAGTAAGAAAACGGAAACTGGGCAGCAAGGTACTGGATCGATGTATCATCTCGAAAGAGAAGACAT
>V300016263_L3_WHPEAkcfEAAARAA-541_1_paired_trimmed_paired_merged_contig_137793
TTGGGCTTAGGTTTGATGTTTTCTTCACTAGAATATCGTAATGATTTTAAGTTCATACTTATCAAATATACATCTAAAGTTGCGGTAGAGAGATGACTGCAAATGGGTAAAGGGCAAGTGTTGGGAGGCTGAAGTTTGGGGTTTTGGGCTTAGGTTAGAAGGGGAAAAGGGCATCTCTCATCATATTGTAGAAACAGATTCAGTTGGTTTGGTGAATTTGATGCAGCAGGATGGCGTTGACAGGTTTCATCCTCTAGCTTCTCTTTTAGACAGCTACCACGAGATATTGTCTCAATTCCAGCAATATAAACTTATGCATATTTACGGGAGAAGAATGCAGTGGCTGATGCTTGCTAATTGGAGCTACAACAT
>V300016263_L3_WHPEAkcfEAAARAA-541_1_paired_trimmed_paired_merged_contig_137794
CCGACTTCTTAGCCGCAGTAGGCCTAGATTCACATGTTCAAAATTAGAGTTCAGTCATCAGGCACAAGCTAAAACCTCCGCATGAAAGATCAATCAAGAATTTGGCACAAAATAAGTAACACAAGACCGTAGTCCTGCCCAAGCTAGGCAATCAAATAAATCACACAACTGTCTCAATTGTCAATACAAGTATATGAGAACAGAAGTGATGCACAGCATCTGATCTGCATGTTTTTCTAGCATCGTTACGGTCTACTTCATATCCGGACC
>V300016263_L3_WHPEAkcfEAAARAA-541_1_paired_trimmed_paired_merged_contig_137795
ATGTTGTGCGCCAAACCCATGAGGTTTTCTTCTTTTCTTTCTCTCCTTTTTATCTGTTTGCTGTTTTAATTTCAGTTTAAGCACTAAAAAAACTTATGGGTTTGATTATTTGAGATATGATGAGCTTTCTGTGAATATATTGCATGGTGAGAGTGATAAAGGGATGCTTGTTTGTGCAATGGGACAATGGTATACTAAGCATGGACTTGAATGCATATATGGATATTTGTTCGTAGGGATTTCATGTAGAAAAAGGTCAAGGAGTCGCTAAAAAATATATTTGTTATTGATACGTGAA
>V300016263_L3_WHPEAkcfEAAARAA-541_1_paired_trimmed_paired_merged_contig_137796
TTCATTTCAACTCTCAGCTTAGATGTGAATTCCCTTTATTAATTTTTTTTACCATTTCAATTGAATATAATTCATATCACATTAAGAAATACCAAGTTGCACTAGGTTTACCTAGGAATCGATCAAACTTGTAATTAAATTAGTTAACAGTGATACCGACTTCGTCAACTTCTTACATTTTAAAAATATCTAAACCTAGCTAATTAACAACGTGACATCATACAGAAATTAGGAAAATCTGCCTTTGCTAAATTTGGATTAACGAGATCAAGGAATAAATGGAAGCTAAGGCAAGAAGCTGA
>V300016263_L3_WHPEAkcfEAAARAA-541_1_paired_trimmed_paired_merged_contig_137797
ATCGGACTCAGGTTGCTTATGGATCCAAGAACGAGATTATCCGTTTCGAAGAAACTCTGTATGGATCCTCTAGGCTCAAGGGAGCAGTGCCTGTTGGAGCTGCTGCTTAGTGACAAACTTCCACATTGTTCATTATTTCAACTTTTGTTTTTTATGTTCTTTTTTGTTGGGAAAAAAATGAAGCTATATATATCTCAACTAGTA
>V300016263_L3_WHPEAkcfEAAARAA-541_1_paired_trimmed_paired_merged_contig_137798
TAGAACAGGTCAGTAAAGCTTTATCCTTTTACCATGTCTATGATTCTTAACTAGTCTTCATTTAGCACTTCGGAATGACTACTAAGAAGAAAGCCGGAAGATAAACGCCTTCTTAGTTTTGGAAAGCTTAACCGAAAAAATTATTCTCTGTGCTTCTTCACATGAACCGTTGTATTCGAAATTTACCAAGTGTTGCTGAATATTGTAATGTGATTGCAGGGAAATCACATGCTCTTCACAAGAGGGT
>V300016263_L3_WHPEAkcfEAAARAA-541_1_paired_trimmed_paired_merged_contig_137799
GCATATATCTTATTTTACATGAGGTATGTATAAATGGCATTGAAAATAACCCGCCCCGATCTCTTTTCCTTACCGCTTCTTTTAATTGGGGGTTGTAGCATTCATATGATTGTATGTTGGAATATATTGCATTTATTAGATAGTACGAACTATGGTAATTGTGAACTGGGAGGGGTTCGATTGGTGGTATTCTACGTATTCTTCTTTCTTTCCCAGGTCTTGTCCCCGCCCTCAAAGAGGATTTTCTG
>V300016263_L3_WHPEAkcfEAAARAA-541_1_paired_trimmed_paired_merged_contig_137800
TCCACCAGTTGGGTTATGCATGTATCAAGTATGTAGATATGACAAAGTGTTCTTTTTATTTTTATTACATATATATATTTTTTTTTCTATTTCTCTATGTTTCTAACAGTTTTATTCAACGAACTCATTAGGTCTCTTTTTCTTTGATGATTGCCGCTCAATCTTAAATTTTCTGATATCATACTCTCACATATCTAATAGTGCGTAAGATTATGAAATGAATATGTGTAACACAACCAGAGACGGATGAGTAAATGGTGTCTAATAGTGGTATCAGAAAAGAGAAAATTAACTTGTGAGAGTTTTCTGAATTTTGCATGTTGTACAAGATTATGAA
>V300016263_L3_WHPEAkcfEAAARAA-541_1_paired_trimmed_paired_merged_contig_137801
ATCACATGTACACGTCGTCCTTCCTACATTTGACAACAAGAAAAACTCATGATTAACTCGAAAGGCCACATAATTACGACTTCGATCAACGCCAGGATAAGATCTGAATGCTTAATTAGCAAGCCTTCTCAATGTTCTAGGACAATTACAAACGGACGGAAACCTAACTTTAAAGTGTGAACAAGATTACAACTGTATAGACTGCATTATTGTAATTATTAGCACCCACTAGAGTCGAATAAAAAATGAAAGAAAATAAATTAGCTTTCACAACGTCATCTATTGACTGAAGCCTTATATG
>V300016263_L3_WHPEAkcfEAAARAA-541_1_paired_trimmed_paired_merged_contig_137802
GAGTACGATTCTGAGGAAAACGAGTGCGATTCTGATAGTAATTGCGATTCTGATTCTGGTATCTGCCTTTAGAACCTCCCCGAAACGAGGTTGGATTCGAAGATCCCTGTTGAGCAGCATAAGCATGAAATGGTGCAACAGTAGAGGAAGAAGATGCGCGAGTTTTGCGTTTCTGAAGAGAGATCTCCTTGCTAAGTAAGAGACCATGGAGTTCATCACCATTCACAGATTCAGTTCTTGTTTCAATCGAATCAACAAACGATTCATACTCATCAGG
>V300016263_L3_WHPEAkcfEAAARAA-541_1_paired_trimmed_paired_merged_contig_137803
TCTTCATTATTCTCAATAGCCTGCAATATAATCATCATCAGCATGAAGAAACACCTGTATGATCGACTAAAGGAGCAAATTTCTGACCAATAAATAGTTATGGATACCCGTATGATTCAGTGACCTATAATCCCACAATTAACCCCCAGAACAAAAGTTCACTTCCATGGCTCAAATATGGTTATAAAAGAAAGGCCCTAAGCCTTTGGTTCACATATAATGTAGGGAAATTCATAGTGCTAAATGTGAGTGGATTAACTTTTCTCAAATGGATCTACATAAGGCCAGGACATAACACATAAGTCACTACATAATTATGATTTGTCATCGTGTTCAAATTTCCTCTCATCATCAAAGAAAATATC
>V300016263_L3_WHPEAkcfEAAARAA-541_1_paired_trimmed_paired_merged_contig_137804
GTCGATGCCATCGAGTGTCATATGGAGTTACATATTGGGATTGTTGTTGTCTGCTTCGGGTGACAAAAAATTTGTAACTCTATTTGTGATGAACGCCGATTCTAAAGATTCTTATCTTGAAATATGGGTGATGAAGGAGTATGGCGTGAAGGAGTCATGGACCAAATTGATTAATCTCGGTCCACAGGGTCCCGAAAGACTTTTTCCTCGGGCATTATGTTTTAGAAGGAACGGTGAAGTATTAGTAATGCTTCTTAAAGGAGGCAGGCAACTTGGGTTCGAGACCAATATATCAAAGCATGAACTTGTTTCCCTGGACCTTGTCAGCAAACAAATGGAAAGTCTTGAGATTTGTGGACCATATTGCTCTGTTGATTCTTATGAAGAGAGCCTTCTCTTACTGGACAAGACCGATGCAGTTTCTCTTTAAGAAAAGAAACAGATTTTGTAACAAGTTTTCGTGAGATGTCTGAGGCGCCTA
>V300016263_L3_WHPEAkcfEAAARAA-541_1_paired_trimmed_paired_merged_contig_137805
AATTTTCTTTGTCCCCCCTCTCCTCTTTTGATATAATTTGTATCATCTGATATTCATAGTGTTTTGAGATCAATTTTAGTGGCTTCTGTGCCTTTGTTATTTACTTTTATCCCGAGACCTCTTTGGTTTTTCATAAACAATATGTTCATTAATGTAAACTATGTTGCTACATTTCAACCCACCCAAGAAATCTTATTTGCTTGCACTTTGTATATCTTTCCTTGTTGGGTTTTATGTTTTAAGCACACCAGTGG
>V300016263_L3_WHPEAkcfEAAARAA-541_1_paired_trimmed_paired_merged_contig_137806
GAATGCTGCCATTTCTTCTCCAGAGGTGAGTGCGAAAAATGTTTGGGGTTCCTTAGCACCATTAATTGTTGTGCCAGGGACTGTACCTAGACAACAGAGTCAGCATGTCTTGTTACCAAAAACCTGAATTCTACGTCTGTTTGAGAATGTGCTTTTGGTTGGAGCTTCGTGCTTGCCAGTGCTATTATAACGTATTAGAGTGAAGTCCTGATTTAAAGCGCATCACAGATAGTGACTCATTGGCCCTATGTTCCCGCTCCCCCCTTCCATTTGTTCTGAATGTGCCTACTTGCCTTCATTACGCTGCAATGTTCTCAGAAATACTAATGGAACTTTTTACTGTACCCTTTTTCCAGATTAAATGCACGGAATTGAAAAG
>V300016263_L3_WHPEAkcfEAAARAA-541_1_paired_trimmed_paired_merged_contig_137807
TGCTGGGACATGCAGAAAACCCACCATTCAATAATTTTATCACTACTTTGCACAAGAAAATGAACAAAGCGTAGAAGTCATGTCTAGAAATGGGCACCAAAAGAAGTTTTTTTATTATTCATAGAAATTGAGTAAAAACTTAATTTCGAACTTATTAAAGATAATAGTTATTTTAAAATGAGTGAAAATTTTCATTGTAACATCACAAGTACTTCAAGTGCTGAACTAGACG
>V300016263_L3_WHPEAkcfEAAARAA-541_1_paired_trimmed_paired_merged_contig_137808
CCTCATATGCTTATTTCTCTCTTCTTTTTCTTTTCCAAATATAAGCTGCACATATACTGGCTGGAGATGGAACGCACTATTATTGCTCCTTATGATACCAAAAAGCGCCGTAAGTAGAGAGCTGGTTCTTCGTTCGGGCTTTTAGGAGAGTTTCTTTGGAAGATCAGATGTTTATATCGGCTGTGAAATACGTTTCCTGGAACTGAACTTTAGTATCTTTTTATAAGCAGGTTATGACTTGTTTAGTGTTGTATTTGGTGCTTTATAATAAGTTCATGCTAAGTGAATTGGAGACTGCTGCTATATCTATACTCTTGTAACTTTGATTTTCGTGATGGAATGGTACCAGGCCATGATCTTTTTATGTTAATTTCTTAAGGTTTTAGCTTTTGGAAATAAGGATTCGA
>V300016263_L3_WHPEAkcfEAAARAA-541_1_paired_trimmed_paired_merged_contig_137809
ATGATAGATTTTTTGCAAAACCATACATGAATGTTTATTATTTATGTAATTTTCTTTAAATTGGCTAATTGTTCAATGGTTAATCTAAGTCTATTTGTTCAACTGTACCGAGTAAAATCAACTTTTGTATTGAGTCAATACTCTATTGTTATATTAGAGGAAGGCATTCAAACAATCAAAGAATAAAGCAATTTGTCTTTGTTGAAAATATCTTAAAACCCTTTCTTTTAGTAGTTGACTAGGCAATGCACTCAAGAAACCAAAAGTATCTGAACACCCTTTCTTTTAGAAGTTGACAATACTGACTGTCGACAGAAAAATAATGTTGCTGGAAGGGTAAAAACAATCTTAAAATCAAAATCATACCGAAGAGAAGTCAAAA
>V300016263_L3_WHPEAkcfEAAARAA-541_1_paired_trimmed_paired_merged_contig_137810
TGGTGCTCTGCTCCTGGTTGTGATAATGCTGTAGATTTTGTTGGTGGCAATAAGACTAATTGTGATGTTTCCTGCCTTTGTTCGTATATATTTTGTTGGAATTGTTCTGAAGAAGCTCACAGTCCGGTGAAATGTGAAACTGTGGCCAAGTGGATGTCGAAGAACAAGGATGAGTCCGAAAATATGAATTGGATTCTTGTCAACACCAAGCCTTGTCCACAGTGCAAGCGACCCATCGAAAAAAACCAAGGATGTAACCACATGAGATGCAGGGCACCCTGCAGGTTCGATTTCTGCTGGATATGCCTCGGAGAGTGGAGCCGTAGCCATTTGTGTAATTCTTACCTGGAGGGAGTGAAGAGCAATGCGAGTGAGAAAAGGAAAGAGATGGCAAAGATGTCTTTAGACAGATACGTCCACCATTACGAGCGTTGGATAGCAAACCATGATTCCAAGCAAAAAGCTCTCCAAGATTTTCGGCTTGTGCAAGATGTCCATCTGAAGAAACTTGATAAGAAGTATCGTCAAACCAATCCGATTCTCAGTTTTGTAACCGAGGCATGGCAAGAGATAATCCAATGCCGCCGGGTGCTGCAATGGAGCTACGCATACGGGTTCTACATCCCTGAAAATGAGCAAGCGAAGAGGCAGTTTTTTGAGTACTTGCAAGGCGAG
>V300016263_L3_WHPEAkcfEAAARAA-541_1_paired_trimmed_paired_merged_contig_137811
CTCGTATTGTGAAGAGACGCACAGTGCAACAGGTAGTGCTTTTGTCTTATATATTGATTTTGTTTCTTTGGGTGGTTGAGCTTGCATTATGCTCTTGTAATTTACTTAGCATATGCTTGCAAAACTTGTAACCGGAAAAAGAAACTTCTGGAAGAAGATTGTTGGTGAGGGAGAAGTCAAATCCATAATGTCAAATTATGCTGTTGTCGAATTGCCAACAACCTTCTCAATATATAAAAACACAACAAATATCTTCTTGATTGAATGTACTGAAGCAGGAATTTATACATGATTAACTTTTTGAGCTCAATCTCGTAATTTACTGGACTATTATTGTTGTCGTAGAGTTGATCATTTTATATTATTCCAGTACTCGTTGATATTTAAGTATAGTTTTCGTACGCTTTCTGTTATTGGTTTTCCATGGCATTTATTATATTAGCGGGTCTTTTAAATTTTACTTTTTCTAGATTCTCAACCTGATTCCCAAGGA
>V300016263_L3_WHPEAkcfEAAARAA-541_1_paired_trimmed_paired_merged_contig_137812
TCGATATTTTAAACACTGCTAACAACCTAAAACCACACCTCACAATATCTCAAGGTATATTTGATCAGTATTTTACGTATACTAGGTTTTCTAGGTGCTGTTTAGACGCAATTTTTTCTAATAAACGATATTATTTACAAATTATTTTTAACAAATTCCTGGCGAGAATTGAACCTAAGACATTTCACTTATAAATAAAGAGGAATCTCACTAGATTGTAGTACTAAATGACATATTAACACTTTTAGACGTTAAGCACAAGGCATAGAGAAATTCGAATAATTCAAACTCAAGACATAGTATAATCAAACTCGGATTTGAGAGGATTTT
>V300016263_L3_WHPEAkcfEAAARAA-541_1_paired_trimmed_paired_merged_contig_137813
GCGTGAGGAAAAGATAGAAACAATAATGTCGCTGGAGATAAAAGAAGAGAAGGTCGAGCTCTGTTACAGTTGGGTTTGTTAACAGACTCAATTTTGTTATTTACAATGAAAGTCTTTTCCCGAACAACACATTGTGATAGTCATTTGAAGGATACAGCACATTTTTATAAGTATCAACATGCACTATGAACCAATTGAAAACTTAAAGTACAACAGAACTTCAAGGAATAACTGTAATATACCT
>V300016263_L3_WHPEAkcfEAAARAA-541_1_paired_trimmed_paired_merged_contig_137814
TCGTGGGGTGTGCATGGAATTATCAAAAAGGATCGTATCTTCTGTATGAACTATGAAACTTTTAATATCATTAACCAATCCCATTTAGATCATTTGAATTTATTTGCGCGTTTTTTTATCTTCGTGGTGTTTATTTTTTTCCTTTACTTTTGTTGCCAGGAATTCGGTTTCTAATTTACTGTTTATCCTAACCTCGCCGCTGGTTCTAAAACATAACTAGTTATGATCATATATTGCAGGTAACAGTGAGGATTAAGGTGG
>V300016263_L3_WHPEAkcfEAAARAA-541_1_paired_trimmed_paired_merged_contig_137815
AGCTTATTATACATCAGCATATCGTGTCAAACAGCATGTTTTGCAGCAGATAAGAATTAATGGGTCTGATCTTAGCTAGGGTTACAGCTGCGTCGGAGATAAGTATCAGCAAGCGTCCGGGTTGTGACATAAGGTGTAAGAGGAGGATCAACCCTAATCTGGTAGCACTCCGATGGATCGAGTATTGTGATCTAGCCAAACTACCCATGACCAATCACATGAACAAATCATGCATGTATTGCATGCAGAACTTGGTTATCTTCTTCCGTTCATTCCTTCGTCTACAAAAGATAAATGTGTGAGTTCA
>V300016263_L3_WHPEAkcfEAAARAA-541_1_paired_trimmed_paired_merged_contig_137816
CTCCCTCTATTTCAATGACTTTTTTTAATTACTATGACCTTCTACAACTCTCCTTTCGCTTCATGAATTTCATTTTACAAATTTCTCATCAACTAAGGCCTTTAGCATCGTGCCTTTTCTTTAGTAATTAGATGTTGTAATTTTACACTTGCTTAAATGATGAGTTTTTTTAAAGTAGTACTAATAGTTATCTGAACCTGCCGCTTGATGACTCACACTTTGCCTAAAATCTGATAAGACTGCCTTGTTTCCACAGAATACGTAAACCTGAGTGGAAGATTTCTGTAAAGTGAACTCACACATTTATCTTTTGTAG
>V300016263_L3_WHPEAkcfEAAARAA-541_1_paired_trimmed_paired_merged_contig_137817
CTCTCTCTCTATATATATATGTATGAATTAAAATTCACGAGTAGAAGTTATAAATATTGGATTAAACTATATGTGTTGATTGCACTTCTCTGCGAAAACTTTCAAGAGCAATCTCGAAATCTCCGTTCAGTGATGGAAGTGCTAATATAGCAGACGACTGAAGTGATTTCTGTGGAAAATAGTAAGAAGTTGTTTCTTTGAAACGGTCAATTTAGCAGGTGGAGAGTAAAAATTAGATTGCTCCGAGATAAAAATACGAGCCCATTTGAAAATTCATGTATTCAGTAGTGTTCTTTTGACCTCTGTCAATTCTCTCTCTAGGAACATTGGATTGAAGTATTTATGTTGATTGCATTTCTGGGTAAATTTTTAGAAAGGAAGTGCTGATTCAGCCAGACGATTGAAGTAAAATTGTAGTAACAGTGAAAAGTTTTCGTCTGTTTCGATTGGAGTGGTCAATTTAGCAGGAGAAGAGTACAATTAGAGGGGTCCCAGAGTACAATTTATATGTTGTTCAGCTCTGTGTGACTCCGTGAATTAACTGTCTTTCTTTTTCTTTTTGTTGGTTTGTTATGAATGCAGTTTAAAGAAAGTGTTGCTCAGT
>V300016263_L3_WHPEAkcfEAAARAA-541_1_paired_trimmed_paired_merged_contig_137818
TCAGCTTGGTCGATGAAATTAGTCTTGGCATTCTTTCTTTTGAGCGAGGCTTGATAAAGATCCACAAAATGTTTCGGGATACGACATCTAACTCCTTTAGAATTTCTGAGAGTGTTATTCATATGGGTTTTTCGTTTATAGTGCATTCTTGATCCTTAAGTAATTTTTCACTCCACCGTTAGAAGGCATAGGATAGTTATAGCTCTGATAATGTTTAGTGAAAATGTAAAATGGCAGGGGAAAGTTGCATCGAAAGGTATTTCTGGAATGCGTTAGTTCAGTAGCTCGCTTTCTCCAATTGACAGGTATAACTGGAACACTGCAGCAGGTTTTGCAGCAAAGTTATGTTATTTGACTATTTTATTTTTGTTGCGATCTCTGATCAATCAATCCCCATCAACATTAACG
>V300016263_L3_WHPEAkcfEAAARAA-541_1_paired_trimmed_paired_merged_contig_137819
ATTATGCACTGCTAAATGAGGGGGTGACTATCTCAAAATAGTAAGACATTCAACATCTATATACTAGTCCGAGCAAATGTACTAGGCAAAACATGCATTCTTTGTTTGCCGTTGAGCTTGTATGTTTAAGAAAGAGACAACGCTCGAAAACTGGTTCTTGTGTACGGAATCATAGGGTACAACAAACAAGTGTCCAAGATCTAAGACAGCAAAAGGTAACTATAAAACAAAAAGGTTATTACCTTCTTCATCAAATCGG
>V300016263_L3_WHPEAkcfEAAARAA-541_1_paired_trimmed_paired_merged_contig_137820
TTTTTTTTTTTTTTTTTATCAAGTCAATGTTTTTACCTACGGCTAAGTCAATAAGAAGATTAACAACCTTTGTCAATGCTTTTTTGTTATCAAGTCAATGTTTTTACCTGCAGCTAAGTCAATAATATCCATGTAACTAAACAGACTCTCTCTCTCTCTCTCTGATCACTCACATTCTCTTTATACTGTCAAGCTAGCAGGGAATACTGATCATCAC
>V300016263_L3_WHPEAkcfEAAARAA-541_1_paired_trimmed_paired_merged_contig_137821
TGTTAATAATAGTTCTTTTTTATTTTGAACAATAATGCTAGGGACACCATATTAGGTCGAAGATGATCTGCAACCAATTTTGAAGCTCTCTAGACTCTGCAGGTACAGATGCCCAGAAAGAAGTGCAAAAACAAAACCAGAGAGAACTCTTTGAGTGCCGAACAGGCTTCTTGTGTGTGTGATTAGTGGTTTCATAGAACACCTAGTGTTTCCTACTTG
>V300016263_L3_WHPEAkcfEAAARAA-541_1_paired_trimmed_paired_merged_contig_137822
TGGATCACATCTTTCCAACAAACCTATGTGCATATAAAAATTGAAAAGAAGAATGTTATTTTTGCAGGTCACAAACTTAATTTATATTTCATAGACAAGGCTAAAATTGAAATTCACTTGTTGGCGATGCTGTACACCATCAATTCCTAAGGCAGACCAATACCATTTACATCAACATTATTTTCAAATATTACTCTACAAACAATAATGTACCTTAGTGTTGTGAGCTT
>V300016263_L3_WHPEAkcfEAAARAA-541_1_paired_trimmed_paired_merged_contig_137823
CTCTTCACTTGTAAGTGAGAGATCTAAGGTTCGAATTTCATGGATGATGAATTCGATACCAAAATAGGTTGTCCATTGTATGACTTAACCAAACTTCCCCATCTCCTTAATTTAAAATATATCGTTGTACCAAAAAACAAAAAAAAAAAAAAATCATTTATGAAAAAGAGTTGACAAGGGAGATTTGCCCATACCAAATTATGTGTACATACATGTTCCAAATCAAGTTAATATAGTCCAATATACCTTTTAATTTCGGCTGGG
>V300016263_L3_WHPEAkcfEAAARAA-541_1_paired_trimmed_paired_merged_contig_137824
CAAGAAATCATCAAGCTCTCTGAGAGTAAGAATAATTCTAATCTACATACAACCGCGTATATGGAAGTAAAGATTATAGATTCATATATTATACCTTTCTCTATAGATATACAGATTATGTTTCTTGCACTTTTTATTTGATACGTTAGAAGAAATCAAACTTAGCCCTATCATAATCCTAATTCCAAAGTCGTTACTGCACCCTTCCTCACCACTTCAATTAGCCACTATGACTTAATTACCATCTAATTCAACCTGATAATCAAACAATTCTTACAGTAATAAACAAAATAATGTCACTAACCAGTTTGATTTTGTGAATCAAATGGATGGTGATGATCTCATATATTATTATTTGTTTTTTAAATCATTTTGCTTCATTTTCTTGTAGCCCTTCCTCCCCCAGA
>V300016263_L3_WHPEAkcfEAAARAA-541_1_paired_trimmed_paired_merged_contig_137825
GACTTCTTTATAAACAAAGACTAATGATTAGTTAATCGGGTATGAAATATGTCTATGCGCGTTCAACTTTTGATAAAAGAACAAGTATGAAATCAAGATATAGTTGCCAGCTTAGTAATGAATCAGTGATTTAATAAAAGGAGCATTATGGGAAAGTTAGAACAGATGTTTATTTTTTATTCTTTTTGTTTTGTTGCAAGTTTATGAAATAGTTTTGTTGCAAGTATATGAAATACTCAAGTGATAGAGAATTTAAATATAGGAGATTGTTAAACGAGCCTTTTATGGAAACTTAAAACAGAAAACTTTGTTGCAAG
>V300016263_L3_WHPEAkcfEAAARAA-541_1_paired_trimmed_paired_merged_contig_137826
TTGTGAATTGTTGTTTATGTTGGTGGTAAAATGATTGTAGTGAAATTTAAGCTGGTAGCATGTCAAGGTTGACTCCTTTATTGCGTTTATATATGTGTGTGTGTATATATTTGTGGAATTGGTGAAAAAATATAGTAGCTTTGTATTTTATTAATCTCTGGATGCTGCAATGGATTGAAAGAACTGATTTTGAATTTTTTTTTACAGGGATATGAATGATGAATCAGAATA
>V300016263_L3_WHPEAkcfEAAARAA-541_1_paired_trimmed_paired_merged_contig_137827
AATAGAAAGCTAAAATAAGCAAGTTACTTAAGGATATAATCATGGATCGTTCGATTAAAGACTAGGACTAAACACTCCTTCACCATGTACTGACATCCCCGAAAAAGGTACCTCCTTAAGTTGCCTTTTAATTTAGCTGCTTACAAGCCTCGGATTCTATGCATACATAAAATGTTCCTCAACTAATGTACTCAAATAAGGTTATTAATGAGTACCGTCTTTAATCGTTAGATCGACTGAAATGCATTGAAACCTATCTTACCCATTATGCCTTCCACATCCGATATACACCGTTAAACAATTTCCATATTTAAGGAATCATTACAGACCAAATATACATAATAACTAATCTTTATCATCTAGATAGCATATGATGCCGGAGTATTTCAATCTTCGATGCAACCATCGAAAAACAACCATCTGTTCTATCTACTTATGTCAACTACTTACTATAGATCCTTACAACCTCACAAGTCAACACAACACAATCTATTAATCCCTTCATGAAAAACCCATT
>V300016263_L3_WHPEAkcfEAAARAA-541_1_paired_trimmed_paired_merged_contig_137828
CCCGTCCCACATACCAAACGGTACCATAAGGAACCAGCACTGTAAAAATCAAAATGTTTGATGGAGTCATCGAGTTAAGAGAACGTCAGATATATCCTTAAGAGTGAAGAAGAATTTAATTTCCTTAGTACTTTAGACAATACCAGCTATGGGTACATTTATGAAGCAGGAAGGCTCAAGGCAACCAAAGGATTGCACAAGAAAGGTGACCTACAAAACAATACGCGTACAAGCTAATATGGACTACAATAGTTAGGGAAGCAGCCGTTTCCACAAAGCAGAGTGAAG
>V300016263_L3_WHPEAkcfEAAARAA-541_1_paired_trimmed_paired_merged_contig_137829
GAAGTACCAGAGATGTGTAATCACGGTATATTATCGTTTCCTCTTGATTTATACTTAGTTGCGCATATCAGTGCTTGTGCCTTCAATCTCGTAGTGGTTTTCCAATATGAAACATAGTTTACCTGCATCTTGTGATCATTTTTTACCAACGAATTCTCAATATTCTCCCTGACTAATGCTATCTGTTCACCAATGCCTCGAAGTTTGGGTCTTCCGGAATGCTGATT
>V300016263_L3_WHPEAkcfEAAARAA-541_1_paired_trimmed_paired_merged_contig_137830
TTGCAATGTAGTTAACATGGTATCACCTTCCACGCCGACCACCCATCATACTAGAAACCACATATCTCCATCGCCGTCCTGTGATTCCACCGACGACACTCCATCTCTTCTCTGTCTTCCTCTTTTTTTTTTTCTCCTCTCATCTCCAAGGAACTGGTGACACCTCAGATTTTCCGTCGATGACCTCCGATTTAAGATCCTCTGGGTTTGTCGGCATTCCTTGTGCCTTATCCATAAGAGAAGAGGGTCACAAATAAGAGGAAGAAACAGTGAGAACAAAGGAGAAATGGAGAGAGAGAGACGTGA
>V300016263_L3_WHPEAkcfEAAARAA-541_1_paired_trimmed_paired_merged_contig_137831
CTTAAACAGCATTTGTTAGAAAAGGTTACTTGCAATCATTCATTATTTGCATTGTGGTGCATGACATATGATATTGCATGAAAAATAATTATTTCTATTGTGATCCATTTGACTATGAAATTGATGGGATTTTGATTGAGGATATTTTTCAGTGGATTATTCTCTCTAATGCACTCTCATGATTAAATATAATGAGGGGGACAATAGGTAGTGACTGCAGGCTAGCAGAAAATCTAATGACTGTTAATGATAAATGGACCTATGCTTGTTTTTGTATGATATATTCTGCTAGTA
>V300016263_L3_WHPEAkcfEAAARAA-541_1_paired_trimmed_paired_merged_contig_137832
AACACATACAGGAAATAAAAGGAAAGAATATCCAAGATAAGCTAGAATGAGTATGCTACGGTATAATGTCAATAGTAAAGCATTCAACACTTCGAAATATCTTCCTAATTACGTAAGTTACCTGTTGAAATATTTTCCTAGTACTTAGTAAAATACGGAAAGGGTATACTACATAAATAAATAAGTACATGTATTATTCCGCAACTTTACTAAAAAAAATACTTTGGAAAAATTTGGCCATTTTTTTAAATTTTAATATTTTATT
>V300016263_L3_WHPEAkcfEAAARAA-541_1_paired_trimmed_paired_merged_contig_137833
GGTAATACCATAATTCACCTACTTTCTACAAATATACGCAAGCATCAATCTTTTCCAGTTGCTTATTTATGCTGTATTCTACGTTGTCTGTGAAAATCGTATTGTCCAGTTCCATTTTGTTGTCTTCATTAGAAGTTTTAATAAAATCTCTGTTTACTTACTACATCTTGAAGAGGTGCTTTGGAGAATCTTTTTCGGACTCCTTACCTTATAGAGTTGGTTGAGGAATTTGCAATCATCCTTAATGTTCTTCAAGTAACGTCACACATGAAGTTCAATATTATTATCCTTTCGGACTCCTCCATCTTCTCTGACATATTTTTTGTCTTAATGTTAATCTAATCTTGTATTACATGGTTTGTTAGTTGCGGCATAGTTTTCCCTTGATTCTCCCTCCTAATCTCGTTCAAGTTTTTGACCTTTATTTTTCTTCCTTATGAAAAATCAGATCTACACAAAGGATGCGTCGA
>V300016263_L3_WHPEAkcfEAAARAA-541_1_paired_trimmed_paired_merged_contig_137834
ACGTCTGTTTTTACGTTCAATAATTGATCTGTCTCATAAAAAGGGTCCTGGAGCTGATCAGAGTCTTTCTCTCGCCGAGTCTCTGCTTTAATCTCAAACTTCAAATGTGTGTGCGTGTGTGTATATACTATACACATTGTAAGTTATGCCTATCTGGTAAAAAATGAAAATGAAAAAAGAAGGGAGAAAGAGGAATGTCTGGCTACTCTTTTCTGCTGCTGTAGCGGGCCTTTATTCCCTAAAAAAATCACTGCCAGTTTGGTTATTTGCTGCTTGGTTAACTTTCTCTTTGTTTCCGTATGCAGCCTGTACGAGCACACTT
>V300016263_L3_WHPEAkcfEAAARAA-541_1_paired_trimmed_paired_merged_contig_137835
ATCATTAACGGATTTACTATATGAAGCAGAACACAACGTTCCACGTATCAATTCATGGAGACATGATGCTCCATGCCTATTCCTATGAAACATTCAAAGTATCTATCCATGTGGCTTAAAATGAGTGCAGCAAGTCATAACAAAATGTAAAAAACCTCTTGCAATGAAGAAGGTATATAAACTCCAAGATCAGAACAAATAACAAAAGCACCTTCAGTTTTAAAAGATCAATGCACAAAACACCATGAATGCAAGATAGAAGAAAAGTGATACGAATACAAAACATTACAGGGTATTATACAGTTTGGGCAAATAATGTCAACTACCTGAAG
>V300016263_L3_WHPEAkcfEAAARAA-541_1_paired_trimmed_paired_merged_contig_137836
CACTGGCTAAAAGTCGGTGTTGAGTTAGTACATTGATCTCCTGTTTTATTTGTAGTTAGACACAAAAGATCGGAATTGACAACAGCTTCTGCCTCAGAAGCTCCGATGAAAAGGCGCTTTGCGTAGTCATCTGTAGTATGTTGTTTGGCAGTGCCGGTGACTGCATCATGGTGCTGTGCGATTCCTAAAGCATCTGCAAGGCCATCGGTATTGGAACCATTTGCTTTCCTTCCAGCCAGAAATTCTAGTTCTCGTGCCGC
>V300016263_L3_WHPEAkcfEAAARAA-541_1_paired_trimmed_paired_merged_contig_137837
TACAAGAATGCACAGGGTAATTTTTTTCCCCAGTTTTCTTAGATTTTAAGTTGTTGCTGAACTTTATTTTGTAAGATAGCTAATAAAGATTACCAAGGCATGAGTGGGGAATGTCCTGTCGACATAAATTTTTGTGTTTGAATGGTCGAATTATGCTTCATTTAGCCTAGTTTGTATCCATCTGGTTGTTCTTTTGGTGAATCTCTCCGATCATCTGCCC
>V300016263_L3_WHPEAkcfEAAARAA-541_1_paired_trimmed_paired_merged_contig_137838
GCTTCAACACCAACTCCACCTCCTCTGCTACAAAATCATTACCTAATTTTGGATCTTTCGCCTCAAGAATATTACGTCCTTTCCAACAAGAAAACACCCAATCAACCAAAATCACATTCTCGGAGCCGTGATTTTCTATTGGCCTTCTTCCACAGGCAACTTCAAGCAAAAATACACCGAAAGAAAACACATCACTGCTCGTTGTGGCCCGGCCTGATC
>V300016263_L3_WHPEAkcfEAAARAA-541_1_paired_trimmed_paired_merged_contig_137839
TGCAGCCTCAGCAAGCTACAAAGACCAACAAATACAAGAACCTTAAATTGTTTCTAATGATAATGACACTGTGGCAAATTATAAATCCGATGCAACTTTACGATGTTGCGCCTCCACCCAAAAAGACTAAAAAAAACTTCAGCCAACAAAGCATTTATCTCAATTTGCCTCCACTCCATTTCTGTCCAAGAAATAAAGAGCATGATAGATATAATGAGAATGGAGAGTGGCTTACGTCTTTCTTGTCAAATGGTGTTAG
>V300016263_L3_WHPEAkcfEAAARAA-541_1_paired_trimmed_paired_merged_contig_137840
AGGGCACCTGATTTTCTCCTTCTTACTCATAATGGGCGTAGCTACAAAACATAGTTTCCTGTGAGTGCATATGCTTGTGGAGCTACCTGCTCTCAAATGATGGCACAGCCAATTGCTTATGGACTAGTCCCCAAAACAGAGTGAATGGGCAGGGTCTTGAGCTTTATTTTGGTGTAAGTTTCCATCATTGGAACACATATGCATCAAAATGTGCATGCACATGGAACAAAGCCGCATGTGCATAAGCTGCTTGTACGATACTTTATAAATGTTTTTTTGTGCTGTCTTGAGATTCTGGACAAGTTGAGCGTCAGTTTATTCATCATCACTTACAAGTTCCTTTTTGGTTCTTTTCAGCATAG
>V300016263_L3_WHPEAkcfEAAARAA-541_1_paired_trimmed_paired_merged_contig_137841
CTTTCGAGCACGAACTAATTGGAACTGAACAAATTTCCATAAATCGTAACCAGTGAGAGAATAATCTGATCGAAAAACTGGGATTTTTCAGATTTTAATTTTTCAAAATTTTTAAAACGGAAACGCTCTTGGAGGGTTTGTTTTTGTTTCTCCTTCCACCAGGGTTTGTTTTCGGGTTAATCCCCTACGACCAAGCATTTCAAATTATTAAACATCAAATTCAACGGTGAGATTGAATATGATGTAATCTAATGCTAAAAAATAGATTTAACGGCCTAAAATTAAATTTAAAATGAAATTTAAGGCTAAAATAATTAAAATTTTATTTAAATCCAAATTTACCCGAAAATTTTAT
>V300016263_L3_WHPEAkcfEAAARAA-541_1_paired_trimmed_paired_merged_contig_137842
AAGCAGGTGGTCCCATGGAGACGCAGGCAAGAAAAAATGAGAAAAATGGCCTCCTAAAGAAAGCCCTTCGCAACCGTTGGATCAATCCGATCCGGCGATCCATTTCCTACTTGTTGAAAAATTTGTGTAAATATATCAGAAAATTGAAAATAGTGAAATTAGTCTAAAATTCATAAGCTTCATTAGTCTTCTATAATTGTCAGT
>V300016263_L3_WHPEAkcfEAAARAA-541_1_paired_trimmed_paired_merged_contig_137843
GCATATATTTTTGGTGGTTCGGAATAATGTACGTGATGAAATTGAGCCTTAGGCAAATACCACACAAGCTTTTCAACCTCAAATGGAAGCATAATTCCAATTTCCCCCCAAATCCTTACTTGACATTTTCCATTGCTCTCAAGGGCATTGTTTGGTATGTAAGATCGGATTAGAACGGATAACTCTTCAATTTAAAGGTCTGTTGAGGGAGAATAAAAACGT
>V300016263_L3_WHPEAkcfEAAARAA-541_1_paired_trimmed_paired_merged_contig_137844
CATCTTCCTCATAGCACTATGGTAAATAAAACCTTAAAATTAAAATATCCGTTATGTTGTATTAGGTGATTACAGTTTGTCAAGATAATTGGAAAGATCAGGTAAGCCTTCTTTAAGACCCTTCCTCTTTCTGGTTTCCATAACAATATTGTAAGGTTTGCTATTGGGATTGGCATCCAAAGGATTTCCAGGCATCTCTTGCCAGTGATCGAATACACACTGTGGGAAGGCCTGTCCACCAGTGTTAGAACGCAAGTCAGCAGTGAAACCAAAGGATTCATTTACAGGAAGATGAGCTTTAACAACAAACATAGGGGTACCAGCAACCTGCATTTCTTCAAAAACGACACCTCTGCGCCTGTTGAGTACACCATAGATACCACCCACAGCAGCTTCAGGACATTGGATTTCACAGAGGTACACTGGTTCCTGGAGGCGTGGCTCGGCTGTAAGGACACAGGCATATAAAACACGACGGGTGGTAGGAATGATCTGACCACCACCACGATGGATAGCATCAGCGTGCAAGGTCACGTCATGAAGATTGAATCGTACAGCACGCATGTTCTCGTCACACAGGACACCT
>V300016263_L3_WHPEAkcfEAAARAA-541_1_paired_trimmed_paired_merged_contig_137845
CAAAAGCTTCAGTTTTGCTTCACCTCTAATCCAGAATTAAATCTAAACCAAACAAAAACAAACTCGAGAAACTCCCCAGAAGACCCACCAAACAAATCAAATCCCAAATAATTAAATAAAAATAGAATTAACTCAAAAAGGAAAATTTAGCATTGAAATTAAAAACAAAAATAAACGAGCAAAATTTTGCACTGTTAATTCAAACCCACATAC
>V300016263_L3_WHPEAkcfEAAARAA-541_1_paired_trimmed_paired_merged_contig_137846
CAACCAATCTCTGATAATACTCTATATTGGGAATGAGATCACCATGAACTTGCAGCTTCAAGTTACTATTCAAAGGTGTGCGAGTAGGTTTACAATCTGTCATATTGGCCTCACGAAGAAGATCAATAACATACTTGCGCTGATTTAGAAAACAACCCTTGTGAGAATATGCCATCTCGATCCCTAGAAAATATTTAAGAATGCCGAGATCTTTGATAGCAAACTTGTGATTGAGATATTGTTTAAGAGCACTAATCTCTGACATATTATCACCT
>V300016263_L3_WHPEAkcfEAAARAA-541_1_paired_trimmed_paired_merged_contig_137847
TAACCCATGTTGCGAATGTAAAACCTTCCGATACAATGATACAATGATATAAGGTTTTGGGTTGGATGCTTTACTTTTAACTTGGCATAAAATAGCCAATCCACGTATGAGCCCTCGATATAACTGATCCACATTTTTGTTCAAGCCTAGTTGCACTTGAGCTAGGGTGAGGGGGCGTGTTATGTTGAAGATGTTTACACTTGTGAACATGACGATATTTG
>V300016263_L3_WHPEAkcfEAAARAA-541_1_paired_trimmed_paired_merged_contig_137848
TCACTGAACTGGGAAACCAACTTTTCTTTTATTGCAATTTATTTAGCCAATGAGTTTGGAAACTAACATATCCTTTTGTCAGGTCAACAAGAGCTAGCATTATTATGGAAATTGTAAAAGAGGCACAGATCAAGAGGATGTAAAACAAGAAATAAAAGGCAAGACATCATTTATAGGTATAATAAAAAAATACAGTTATTACGTACTATAGGAGGACGCAGACGAGCAGAT
>V300016263_L3_WHPEAkcfEAAARAA-541_1_paired_trimmed_paired_merged_contig_137849
CGACCTGTCTTCAGAAGTTGGGCTGCAGGCAGTAAACTTTTGTTACAAAATATTTCCACAGTAGAGCGGGCAAAGCCAACCAAAAAAAGACCAAATCCCATTTTCTTTACAAAGAAGGGTGCACTGGCTATATTTTTCCAGGTGGGGAAATATTTCTCGAAAACCTCAATGCAAAGAAGAAGTATATATTGAAGAAAGAAAATGGGAATAAAATAATAAGTAAAAGCAAGGTGATGAGCTAATAGGGATATACTGAGATACAGAACGGGATTTATCATCTGAATGATAAACACCAGGCGAGAAGATGAGCGTGAGAAAAGTTCCCAATAAAATAACAGCCAACACAAGCTTCAAAG
>V300016263_L3_WHPEAkcfEAAARAA-541_1_paired_trimmed_paired_merged_contig_137850
CGTCTACCTCCACATACAACAAACATATTTAACATCTCTCTCTCTCTCTCTCTCTCTCTCTCTCGCAAGTTACAGAATAGGCTGATTTGAATCGTCCGGAAGCTCCCAAATAGGCTGGTTTGGATCGGCCGGAAGCTCCCAAATGTATAGGCAAATTCATTTCCCATGGTCCTATCTTTACTTATTTTGTGTGTAATACAAAAATTTCTTAATCATTTCTTTTGAAGAAATGGACGTTCTTGGTATTTCCTAACCAAAAGTTATGATAGTGATTGTGATATATAACAAAGCAAACCCCAAAGTCTAGTTTTCATCCCGTTGTATCCACACACGTGTATTCAACCAGGTTGGAAGGAATTAAACTTTCG
>V300016263_L3_WHPEAkcfEAAARAA-541_1_paired_trimmed_paired_merged_contig_137851
ACCAGTCTAAGAACCAAGGTTCCATCTCTTAGGCACTACAATTTTGGCGTTGGCACCTCTGTCGAAAAAGGTGAGGGAGGTTGAAGAAGTGCATTGGGTTGGGGAGGCCAGAAAGGAGTGTATGTGTGAGGAAGTCAGATGTGCGAGAAGTTGTGAGTGGGTGTTTTTTTGCTCGTCTTTGATGGTTAGTTGTATTGTCTCATGTGGCAAGTAATGTTATACAATCAACATCCAATCGAATATATTCATTAATTGACGATAATAGGCATATATCATTTATCACATGAGATAATGTATCAATTTGGTACAAAAATGTAATCTTCCCAACAAATTTTTTAATATGATGATATATAGTATATACACAAAATTTATTTTTAAAAAGCATAAGAAAAGATCTTCCACAAGAGTCCTAAATAAAATCAAGTCCAACCCTATC
>V300016263_L3_WHPEAkcfEAAARAA-541_1_paired_trimmed_paired_merged_contig_137852
ATGGATATGATGGATCTCCTACCTCGGTTGGAACTTGCCTCTGCAACTTTAGGGTTTGAAGCCCCGTATCTAGGCGAGGTGATGGCGGGGAACTCCAACTTCTTTTGGCTTTATACCTCGCCCTCACCACTCCCCGTGCAGTAGACGTTGCTTACCTGGATGAACTAACCGGAGGGGAACTACTTGCGCGAACCAATAGCTGACGTAACTACTGAGCGCCTTTCTCTACACATAGACCTAGGAGCCGAAACTGAACTAGCCTGAGGCTCAGTCCAAGGTAGCTTGCTTACTCTTCTCACATAGGTAGGAGATAGACTTAGCTACCACTGCTGGAAAAAGAATGATAAGAGGGGCTTTCCGGAAAACCA
>V300016263_L3_WHPEAkcfEAAARAA-541_1_paired_trimmed_paired_merged_contig_137853
GCGACCCCTTTGCAAAATTTCCCTTTGCTTACCACGTAAGTACTTCTTACTCTTTGGAGTGTATTTGTTGAGGTCCATCATCAAATTTATTTTGAACCTCTCTTGCTCTCTATCCCCTTCTTCCTTCATTTGCAAACGCATTTGAGTCGCTTCTTCTTGGCGAGCGCTATGGTTTTCGCTCAATTTTGCAATTCCGGTAGCAATGTGTCCACTCATTGGATCTTGGAACTTCCCTTTTCTCTTTGCTTCCTT
>V300016263_L3_WHPEAkcfEAAARAA-541_1_paired_trimmed_paired_merged_contig_137854
TCTGCCTTCTCAGCCTGAAGTGCCTCATTACTCCCGCAGGAAATCAAACTTTCAGTTCTTCTGTCCACATTACAAGGAAAAACTATTTGACAGCAGTTGATTGGTTAGGATCATCAAAAGTCTAAAACTTGTTAATCCCCACAGCTACACAGGGGATGCATATCTGCTATCCCTTGGAAACTACCATGCAGTAAGACATTTTGGTTGACAATCATATGGTTTGTGATTGGATGATCGGGTCAATTTAGTGTTGTTCTCTAGTGCTAATTTCTGACAAAGGA
>V300016263_L3_WHPEAkcfEAAARAA-541_1_paired_trimmed_paired_merged_contig_137855
ATTGTACTGAAGAGCTAGCTTATTTGGCAAATCCACACACTGGTCTGGATTCAGTTGATTTATGGTCTTTTGGTAAGGTATGCATCCAATAGGTCCAACATTTCCAATCACAAATTTGCGAGCATCCAATTGATAAAGTCTAGTAAGTTGGACTCTGAAGTGAGAGATCAAATCATCAATAAAAGCATCTGGGCTCTGAGAAATTCTTGCTCCAATGTAGAGGACTGGTAGTAGATAATTGTTCAAAAAGTCATTGGACCCAATTGTGACTGAAAAAATAGATCTTTTCATAATGTACTCTTTTGCCTGTGATGGACCCAATACGTTGTCGATCTGCATCCTTGTCTGGTTGAAAAAATCAACTTGGATATCCATTCCCACCCTATTAACAAATATTCTTCCTGTTGCATTCATAATCCCTGCTGCTCCTGATGCATAATTCACCCCAACCAATAGGGCTTTCCCTTTGGCATCTGGTGACAAATATGGGAGTGCATACTTTGGTTGCCCCAATTCTTCTCCAACAATATCACCAATGGTTCTGCCATTGGTAAACCTTCCAGTTGGTTTTCCTCCAGACGCCTTGAAATCAATCCCGTTCGGAACCATATTGGCCTTCGACAACGTGGGCAAATAGTTGTTGTTTCC
>V300016263_L3_WHPEAkcfEAAARAA-541_1_paired_trimmed_paired_merged_contig_137856
CCCTAATCCATGGTCTCGAAGTTGTCTGAGATTCATTGGAGAAATGATTCTTGTGTCTCCATCAAGCAATTTTTTGGCAAGTATAAGGTTGGCAGCTTCACTTGGATGGTAGGGATCCCAGAAAACATGCATCAACCGATCATTGCAGAGACTGGATTGTGGGCCACATGGAATTATACCTGCGTATTGGCCACCATTTCCACAGCATGCTACACTTGCTGTTGTAAATCCATATTTTTCATAATTCGTAATGACGTCCATCACTACATCATACACGTTTGCATAAACAAATGTTGAACCTGGAAGGTTCTCACTCAGTTCAGCAAGTAAGCCCTTCAACCGCCCATTGTACTGAAGAGCTAGCTTATTTGGCAACTCCACACACTGGTCTGGATTCAGTTGATTTATGGTCTTTTGGTATGGTATGCAGCCAATAGGTCCAATACTTCCAATCACAAATTTTCGAGCATCCAATTGATAAAGTCTAGTAAGTTGGACTCTGAAGTGAGAGATCAAATCATCAATAAAAGCATCTGGGCTCTGAGAAATT
>V300016263_L3_WHPEAkcfEAAARAA-541_1_paired_trimmed_paired_merged_contig_137857
CACCAATTCTTAAAACATTATGAACTAACCCCCTATGTTATTTCATTATTTCACAAATTTACCGGGAGACAGTTGTGTGGTAGATTAGCTTACCCACTTTGGGATATCTTCAGGCCTGTGGTTGTAGCATTATGAGTGCACCCCCTACAGGCATGAGTATAATCCTTTTCTAAAGCATTATTTGTATTCACAGGCCTAGGGCTGTTTG
>V300016263_L3_WHPEAkcfEAAARAA-541_1_paired_trimmed_paired_merged_contig_137858
ATCTCTCTCCCTTCCTTGAACGATCCGAATCTCTGAGTTCATTGGCTCTCTAGATCTAGAGAGGATCTCGATTCTATTTGGACAACATCATGTAGTACATAGTACAGTAGCAGTGATGATGGTGGAAATTAGAGTTAGAGAAATTATCAAGGGGTGAATGACATTTGGCATTAGCAAATGCTAGGTAGACCAAATTTGTAAACCAAAGAATGTGTCACCAATAAGAAACAACCACATTAATCAACACTTAAGTA
>V300016263_L3_WHPEAkcfEAAARAA-541_1_paired_trimmed_paired_merged_contig_137859
AATTTTCCAAATCACAGAGATAAAGGGTTTTTGAGTGGAGAGCTTCATCGGCGAATTGATTTTTCTTTAGATCTTATAATTTTTTATGTTAATTTTTTCTGGTAATTTGTCTTACACAATTTCTTAAAGTAGTCCTCGATCTCTTTTGGGGTTTTCAGAAACCCTAGGTTTTGATTAAACGTTTATACATTTTTATACTCAACTTTCACTTGATGGACTCCCATTTGGTTCATCCAATTGTCTAACTTTTTGTTTTTTTTTTTCCTCACAGAGATAAAGCATTTTAGGGTTTTTGAGTGGAG
>V300016263_L3_WHPEAkcfEAAARAA-541_1_paired_trimmed_paired_merged_contig_137860
AGGAGGCTAAAGCCCCTGATAGAGGTTTTGATTCTGCCTTTATCTCCCCTCCTTTTTTTTTTTTTCCCCTGGTTGAGCCGATGTATTTTTATCAGCCTGGTTGGTAGCCATCCATTTCTTAATGAACCAGAGTCTCTATTGTTGTATGATATTTTATGGCCTTGTTTGTGATGGGATGTTCAGGATGACGAAGGTGATCACAACCT
>V300016263_L3_WHPEAkcfEAAARAA-541_1_paired_trimmed_paired_merged_contig_137861
TTTTGGGAAGCACGGACGTTTTCTCTGCATTAAATCCATAGAAAGATACTTCTGAGACGTTATGAAGTTCCAGATTAATTCATGCAGTACAGCGGCTTAGCTGTCATATCATTGATTCAAACTTTCTGAATCTTTTTTCTTCTGAAAATAGCAATGTCTTACAACTACATAAAACTCATTAATGATTTTAAAGCTTGACATGCAAGGTTCTCTCAAAGATTTGTGAATACAAAACTAAACTTCTAGGATTTTTCATTTTCACTAAATAAAATGCACAGGAGCTCTTTTACCAAAAAGATATGTTGTATTGAATT
>V300016263_L3_WHPEAkcfEAAARAA-541_1_paired_trimmed_paired_merged_contig_137862
ACCTCCAGTAGCGAAAGTACCATAGCTGCAATTGGATTGCATAAAAGGACTAATAAGATAATGCACATGGACTAAAGAAACTGCTAGCATCACCACTCATACACTAAGCAGTATGATCCCAACTCTCATCAAGCGAAAGTATGTACCAATTTCTAGACTATTGCTGTTTTCACTGTCCCGAGAGGGAAAAGTAGCTTGTCCACATGACAGTCAATGATGTACAAGAATCTCATTCTCAAACTCCTCTGATAAACTTTATTAAAGCATGAGGTAAGTGAATCCGAAACTACTAAAGCCTCCCTCGGGCTTAATTTAGGTTTTAAATACCTAAATCCCGACTCATAGATCAAGTATAATCCAAGCCATAATCTATCACATAAACAAGGACCAATTCTGATCCTTATTTTCCAAACCATTCAACCAGAGAATAAACCTTGAACGAAGTTGACTACTACGTAATTCCCAGATGTAACTATTGTAGCTACAAGATGCTTTCAATAGGAAACCAGACATGATCTATCTTTTGTATGACATCAATAAATCAACGCATAAAAAGTTTACGAGTTTAGTACGCAAAACTTTAACGGAGGATAGTAACTTACATGGGGTGGAATGCAATTGCATTTACTGGGTACACAATGTCCCTTCCAGCCTCTGATTTTCTATGACACTTAAATG
>V300016263_L3_WHPEAkcfEAAARAA-541_1_paired_trimmed_paired_merged_contig_137863
GCTTCTTCCCACCAGCAAGAATACGTTGGATCTGAAGCCCTCTGCTGAAGGCCTGGTTGAAGAGAAGCCTTGTCTGGAACTCTGAGACAAAAGGGAACCAAGCAAGAACAGCAACCGGTGTGAAGATCACAAGCCCCATTAAATAATCGTATCCTCTAGCTAGAGCCTTCACAGATCCCCACATTCCTATGCCTTTCACTACTGGCCTACATGCCTGTGCTATCGAAAGAAGAGCCCATCCAGTTGGCAAGAAGGCCAATAAGCTGGCAAATATATCTCCAACGGTAAGACTTAGGAATTTGAACAGCATGACAAATGTGACTATGAAGCCAATGAAAAGGAACAATTTCAGAAGCCTGAACATCAGCTGGAAATCAGCACTGAACCTCTTCCTTCCTAAGGATACAATCTTCAAGACGACCATGACAAACACAATGACTAACCAGGACAAACCATAAACCATGATACTTTTATCACTATTGGACACATTTAGCTGATAAACAATTCCATACTGGAAAAGTAAGAAGCGCATAGAAAGAAGAACTTCACAGAAACGGCCAATTAGACCAGAGCACTGCAGATGTTCTTGCTCTTCATCCCACCAAGACTCCCAACTCTTGGTTGCTGGAACACCAATGCCTCCATGGTTGCTTATCCACTTGCCCCAATCTTCCCAATCATCAACTATCTTTTGCCACTCAAAGCCTGAAGGATTAAAGAGGAAGGGAGCAAACAACCATGAAATCACAAGGAACCACATTGAGCCACTGAGAAGAATGAAAGCTATATTATCAGTAACTGCCACACCGAAAATTTGATAAGCTATGAGGCAATCCAGTGCTTTGGTGAAATGGCTCCTCGAGTACATCCTGTAGTTCTCAGCAAACTTCTCATGTCTCACGACAAAACCACGCCCAGTTGCTCTGTATTTCGCGCCACCATGTAAAATTGTGCGGCCAAAGTAGTGGAGTTTTGTTCCAAGAGAGAAGGTAAAGAAAACAGCAGCCAACTGCAGGTTCATTATGATAATGTCACCTAAAGCAGTCCTGAAGCCTCTTTCGAGCCCAATCTCCATAACCATGGGCAGGGCCATCAATAAACCAAGTTGAACGACAGACTGTGAGGCCATTGCAGCTTTAAGAGCATCGTCACCCTTGGATCTTGCAACTTTG
>V300016263_L3_WHPEAkcfEAAARAA-541_1_paired_trimmed_paired_merged_contig_137864
TTGCACAAGCTTCTTGGAAACAGGTATGACATATTTTTGCACATTAATAGTGTGAATCCCAGGTCGGTGAAGTAAACGCTTGCATAAGTGTTTACATGAAATATGGTCTCCACCAACTGCCAATTGATTTCAGATTTGGATGTTTATACTAACTATATATGATATTAGAGTAGATTATTCACGTTCTCACATGTAAGAGGGCCCGTTGAGAGTGAAAATTTCACATCGAAACCTTGAGTAGGTGTTTAAATTATCTTGAGCATTTGGATCCACTGCCTATTAGTTTTGGGTTAAATACTCACTTTTAATAGTTTTGACCATAATTAGCTGTTAATTTTTTTTTATAATTAAATCTGATGCAAATAGATAAATCTAGTCCTCCGAGTTTTTGATTACATTGTGTCTTTTTGTGATCCAAGCACACGCACAGAATTAATTAAAATAATAACGGTGGACGTATATATTGAAATATTAGGTGGTCTCTCATAGCCGGAAGATTGCCCGGTCGAACAGATAATGAAATCAAGAACTTCTGG
>V300016263_L3_WHPEAkcfEAAARAA-541_1_paired_trimmed_paired_merged_contig_137865
GGGAATTAGGGATACTCCAAGAATGGCGATTCTTGTATTTGACTTGCCTGTGAGAGTTAAATTCCCCAATTCTCTGACTCCAAAGTCCACCTTTGTTATGGATTTCTCAATTAATTGCTTTCCACGTCACATGACACAATTCTCTCTACAAGAGATCTCCCATCCGTGATCGGGGGAGCTTAAAGAAGCTTCAATAAGTGATTGGATTGCAGCAGCAGA
>V300016263_L3_WHPEAkcfEAAARAA-541_1_paired_trimmed_paired_merged_contig_137866
GACAACCATTATGGCAAGTTTGATATTTTCCCTAGTCCCACATAGTTCTGTGGCTGTGAAGAGTGTTTTCCAACTACCAGGGGATCAGTACCCATGCTATGTAGCGTTGGCAATGAAAACTGTTTATGATGTTACACGGACACTGACACGAAAAACCTAAAAATTTAGACCATGAGCACCACATATGCACTTCTATTGTTGTAGAAAGTGAATTCAATTTTACCAATGGTAGTTACACTTATTTAAACGTGATGCCCTTTT
>V300016263_L3_WHPEAkcfEAAARAA-541_1_paired_trimmed_paired_merged_contig_137867
CTTGTTTTGGATGATTGGGTTCATATGTGATCATATTCATACGGTCTTGTTTTTGATGATTGGGTTCATGTGTGATCATATTCATACGGTGACACATACAAACCCCACAGACCACATGGGATGAATTAATGAAAATATTTAGATAGACATTGAGTCACCGATCACCAGATCTGATATATTTCTTGGTTCTTCTACGCTTGAATATTTTTAAGTGTTTTTGGTTTTATATAGTCATGTGTTTATTTTTCTTACCGCACTACGATCATATAGACGCATGAAATGCATTGCATAAGATAGACACATACACGAACTCGGTGATAAAGACAGATCTTCTTCTTGGTATTTGAATTAATATGAGGTTGCTTAACAAACAATTATGTACGAAATAAACACATAGTTGTATACGACGATCATTTACAAGGCAACCTTTCTCTTTTGACTCTCTATCAATGGGCCCATTGATCAGAT
>V300016263_L3_WHPEAkcfEAAARAA-541_1_paired_trimmed_paired_merged_contig_137868
AAAATAATTTGCTTCAAGAAAGAGATAACGATTACTTATAATTGAAGTTTTAAGGTATTAAAAGGTTGGAGATCTTCTAGCAAATACCTTAAATGAGGGGAAGTTAACCCAAATGTTGGCAAATTACTTAATAAGTCCTAATATATGTTTGGACTTTGGAGGACTTAACGTTGGAAAACAACTACTCTCAATTGAAAGGTATTTCCATGCATGGATATAAAGTTTGTGATGGCCATATAATGAGTAGTCAACCTAGTGGTACCAATTTTTAAAGGTTTGACTAGAGAGTAAGT
>V300016263_L3_WHPEAkcfEAAARAA-541_1_paired_trimmed_paired_merged_contig_137869
ATAGGAGTTTATGGTGGCGGTTAGAACTTACAATTCATTAACAGGGTGGGCTTTAAGGGTTGACAGAGAACTGCAGATAAGAAGGAACAGGACCGAGCAGAATCTAGGGACTAAAAATGCTAAGAAAAATAGTGGTTGTGGAGTGTTGTTTTCTTTTGAGATTTTCCAAGTGATCCTCACTATGTTTGGGTGAAGAAATTTA
>V300016263_L3_WHPEAkcfEAAARAA-541_1_paired_trimmed_paired_merged_contig_137870
TTCCTTATAAACTTACCTTCGTACCTGTTAACAAAAATTTCCAAAGTAAGTAAGAAGAAGAAGAATCATAAACTGCAGGATTAAACTCAACTAATAACTTTGTCATGACAACAACAAAACAATGGCACATTATATTGATCCATGTGATTAGCTCAATTCGACCAAACTGATAGATCAGGCGTTTAGAAATACTCTCTCTCTCTCTCTCTCTCTCTCTCACACACACACATCA
>V300016263_L3_WHPEAkcfEAAARAA-541_1_paired_trimmed_paired_merged_contig_137871
TCGATCGCATTTGTAAGTGCAATTTTTACTACTCGTCATATATAATGAGCATCCACCAGGTTACCTTATATTTATATGACTAATAAAACATATTATGCATGAAATCATATGAAAGATTTTTACCTCTCAATGAATTGACTTTGATCTTGAGTTGTAAACTCCAACTCTATCATATCATGAGGTTAAAATGGATCATATCCCAAACCTAAGGTGCCACACGGCGTGTTTATTTCAAAGTATATTGTTATTAGCACAAGAAAATAGTAATCTTGGACATGTGAAACATATATACATATA
>V300016263_L3_WHPEAkcfEAAARAA-541_1_paired_trimmed_paired_merged_contig_137872
ACTTTACAACAACGCTATGTAATTTTTTTCTCTTGAATTCAACTACTTATAAGGGGTACTCAACCCTTTTATACAGGTCATGAGTGAGTTCCAAAAGTCTTGAACCCTTCATTCTATCATTGCTTCATCGTTTAATGGGCCGAATAAGTAAGCACGACCTATAAGCTACTTCTTCACTGTCCATTTGATAAGAGGAGAGGAAGTTTTCCTAAATCTACACGTACTAAGTGCAATTCTCATCCACGACTGGTTGGATAGCATTTTAGCGAGCGCTAGGCTTGAGAAAAATTTACGTCTCTTCATAGACTTTTTTCCTATCAATGGCCAATGCAGGGCCTAGAGTTGAC
>V300016263_L3_WHPEAkcfEAAARAA-541_1_paired_trimmed_paired_merged_contig_137873
TCCTTCTTACCCTTCTTTTCTTTTTCTTTCTGGAATTGCGTTTCTGGAGGGATTTGTCTTAATCTTTTCTATATTTTGTTAATTGCTTATTGGTCTGTTCTTTTGACTCGGTAGCTTTTACTGATTAAGTGTTATCAGTACTGTTTTTGGGAACATGGTATCTTGTTTTGCATTAGCCGGAACCTAAGCGATGTGCTGAATTCTAATTCGGTGGGAATCAGTTTGTCCTTCGATTTCTTTTTCGGGTTTGGCAAAGCATTTCCGTTACTCTATGGTAATGCTGCTCTGAGTTCTGTTTTACGTCTTTGTCTGTTTAGGAATTCGAATTGAACATGTTGATACATTGCAGATATTGTGTGGTTTTAATTTTGTAGTGCAGCCGATGCCATTCTCCTTGGTTT
>V300016263_L3_WHPEAkcfEAAARAA-541_1_paired_trimmed_paired_merged_contig_137874
TGTGTAGAAAATATTAAAAGATTAAAAGGGTGTGGGAAAAGTAATTTGCGATGTGTGAATATAACTTCTCTTTAGCTAAAAGCTAGTCAAAGGAGATCGATTCGATTGGTCATGCGATTGTTAGTCGAGGTAAGTTTATCCTAGATACAAGTATCTCGAGGACCCAAACTTTCCAATGATTTGGTCCAAGTCGCACAAAATGCACCAAATCTTGAGGATTTGTGGATACATTTCAACAAGTGCAA
>V300016263_L3_WHPEAkcfEAAARAA-541_1_paired_trimmed_paired_merged_contig_137875
ATATCCAAAATCATAATCGGATAATATTTTCCGTTTTTCTCCGTATTCGCAATATAATCGAATTTTCATCCTCCAAATCCGTTTCATTTAGGTGGTTATCTACAGTTTTCGGGTTTAACGGTTTGAATTGTCATCCTTAAGTTGGACGGATGGGGAAAAATGCTACCTCGTCTCCTTGTGTTAGAACAAATCATGAAGGATCTGGAAACTTACCAATTGATTCAGTCAATCACCATGCTAATTCAACAAACCATCATGCTACTTCTTCGAAGCCTCAAGCTAAATCTTCCAACCTTGGTGCCACTTCTGGTAATATAAATCATAATTCTCACAAACCTTAAGGAACTAAGTGCAAATTACTAAATTGAACAGGGACTAGAGAAGTTGTTGCACTTGCTGAAA
>V300016263_L3_WHPEAkcfEAAARAA-541_1_paired_trimmed_paired_merged_contig_137876
TCATGTTCATGTTATTAGAACTGATGTTATGGGTCTAATATCGGTATTCCATGCTTAATAACGTCATATTTGGTTATGAGTTCCTTTTTTTGGCATTACATGATTAGCAACCCCAGAACGGCTTCTGATAGTCTATTCTTTGAAATTGTCATAGTTCATCTGTCTCTTCGTCTTTGCTTATTAGATTTTATACATAGTTCAGCTTTACATGCTCTGGTGATTTTCTAC
>V300016263_L3_WHPEAkcfEAAARAA-541_1_paired_trimmed_paired_merged_contig_137877
CTGGAGGAGTAAGAATTGGTAAGAAGTGCTATATGAATCGGCTTTTCCACTGTCGCTAGTTAAGAATTATCTTGTGTGTAGTAGAAAAAAAAATTCTGCATGTAGTGAATTTTCAGTTTTTGCTTATCAACCATGGTAGTACTGTATTCACAGACGTCCTTGCTGCATTTGTCCTGAAATAAGTTATGGGATGTTTGACAACAGGTGCCCCGGCCATGACATCAAGAG
>V300016263_L3_WHPEAkcfEAAARAA-541_1_paired_trimmed_paired_merged_contig_137878
AACAATGCCAGCAAGCTAACCCCCTGCAAGCTCAGAACAGAGACGCATAAAAAACTTCTCTCAAATAATATTTTTTTAAAAATAAAAACTACAAAAAGTGGAAAATTTATATAAAACTCTAATCTAAAATCTTTTGCGCGGTAACAGGAGGACCTTGATTAAATTTTATCAAGTTGAACATAATTTGAAAACTTTCTAGTTAATATGATCATGATATCAAATTATATTTTTGTGTATTTTACACTT
>V300016263_L3_WHPEAkcfEAAARAA-541_1_paired_trimmed_paired_merged_contig_137880
TATCGGGGTCAATTCTTGCAATGATCCTGATGGATAAGCTTGGAAGAAAGGCACTTCTTCTTGGAAGCTTTTCTGGCATGGCAGTGGCAATGGGTCTTCAAGTAACTGGAGCAAGTTCTTATACGTCGGGATCTGGAGCATTGAGTCTATCTGTTGGCGACATGCTGCTGTTTGTGTTGATGTTTGCTCTTGGAGCTGGTCCAGTGCCCGGTCTCCTCCTTTCAGAAATTCTTC
>V300016263_L3_WHPEAkcfEAAARAA-541_1_paired_trimmed_paired_merged_contig_137881
GTTTGGTTCGGTTCGGTGCGGTTTCAAATGGTTTTTGAGAAAAAAATATACACATATTTATGCATAAGACGGTCTTATTTTCCTTATATATTAATTAATGAACATGCATCAAAATTGCAACAAAAACAGCAACAATGCAGCAAAACTGCAGCAAAAAACAGTGGCAAAACCTTCAAAAAAAAAATGCAGCCAAACTGCATAAAAAACGCAGCAAAAGAACAGAAAAACAGCAGCAAAACTGCACCAAAAACTACAGCAAAACTGCAGCAAAAAACAGCAGCAAAACTGCATTAAAACTGTACCAAAACTGCAGCAAAAAACAGTTAAATCGTCAGATCGTCATTTTTCGTTTATAGCCATCGAAAAAGTTTGTCTTGTTACTTGATCTCTGAATGTTTGT
>V300016263_L3_WHPEAkcfEAAARAA-541_1_paired_trimmed_paired_merged_contig_137882
GACTAAAATGATCACAAATCCATATTATTTGGGAACACAGCTACAAGAATCAGATCATACCACAATTAATCATTATTCAAACTCTATTATTTACCGATAACAAATGACATCCAAATCCAATGGGTTGACAATAAAGTTATAAGAAACTAATTAACAAACACAAAGATTGAATTTTTACACGAACATAAGCAGAAAGAACGAAAACCCAGAAACCCAACGCTCTGTTTAGTCACAAGGAGAGAGAGATA
>V300016263_L3_WHPEAkcfEAAARAA-541_1_paired_trimmed_paired_merged_contig_137883
TAAAAACTCAAGAAAGTAATTTTCAGTTTTTGGGAAAAAAAAAATGAAAACTGAAAGTAATTATGAAACAAGATTTCGATTTTCAGATTTAAAAAAATAAAATAAAAACAAAAAGTATAAAGTAAAAACGAATTGGTTATTAATTAAACGGCCAGTTTCATATGACATGGTTTTAAATTAGGGGTGGCTGATTACCTGCAGAACAGACTAGAGAGGTGAAGATCGAGAGTCTACATGTTCCAATTTTACTTTACAGGTTTATTAGTTTAAGCAAGGTTAATAACTGCTTATTACGTTCACGTGTAGGCGGTGGTTTCTAGCCTTGGGAA
>V300016263_L3_WHPEAkcfEAAARAA-541_1_paired_trimmed_paired_merged_contig_137884
CAGTTGTTAGCCGTTAGCTATGTATGCAAAATTTACGGGTTAAACAGCCTTTTAATTTTGGTTTTAGTCCACTGTATAAGTATGGATCTTCATTCTTCAGTGCATAATATGAATTTGACAGTATGAAGACTGAAAGAAAATTATGAATCTTCAAGGAAACATCTTATCAGCAATCACAATGCCACAAAGAAAATGAAATGGACGAACTCTCATTTATTTGAGCGGGTTTTAATGCTGCCGCTGTGATTGTTTTGCTGCACCCTCTGCTTAACTCGCCGTTGTTTCTCTGCTATGTGCTCTAGTTTCTTGCTTGGCACGAGCATTCTCTTTTTTCCGTTGTCATATTACCATTACATAAGAGCTCTACGATTTCTGTTTCATTGTTATATACTTCTAAGATAGTCGTGTATCTTTGCAGGAAATCGCCGAAGAGAAATTTA
>V300016263_L3_WHPEAkcfEAAARAA-541_1_paired_trimmed_paired_merged_contig_137885
CCACACAAGTTTCATGTCAATCAGTATAGTTCCACTTGTTCTGCTCAGTCTGGCCACATGTGCCGGGAAGCGTTGTGAACTAGAGATTGAAGCGAAAGTAGTTATTAATGACTTACAGACAGTTCTTTGTGTAATAGGCCGACAGTTGATCCACGTGTTCAGCTCAGTCATAGTTGTTTTTATCTACCTCTTGTATTACTTGCGACCCTTTATTGAGTATGCCTACTTCGTGAGGGTCGACTCTTAGTTCTAACAGAATTTGCGCTGTGTGTATGGTTGTGAATGTAAATTGTCTCTTCGAAACTGTACAAACTTTTCATTGTTTGTGACCTTTTTTATCTTTTCATTTTTCTGACATTTTTGCAGAATGTGAAGGCATATC
>V300016263_L3_WHPEAkcfEAAARAA-541_1_paired_trimmed_paired_merged_contig_137886
TTACTCAAAAACTCTGCGGTTGCATAATTACCTAGTGGTGGGAATTTATTTAATTTTTTTTTTCTATGCCAGCAAGGATGATTCGACTAGAATGTCCTATCCTATGTACTAAAATATTTTTGTCCCCTCATTAGTAGGGGGTGCACAAAGGAAAGCCTTCGCAGGAAACACATAATCAGATAACCTGTTGTTCACAATACATAGTCTAGAAAATAACCTGGTGCTTAGTTTTGCAAGGAA
>V300016263_L3_WHPEAkcfEAAARAA-541_1_paired_trimmed_paired_merged_contig_137887
TTGGCATCTTTTAATTCAATACAGACAAAAAACAATAAATAAAAACTTTAGGGTCTGTACTGATTCTTGATTGTATGCCGAAAGGCATTCAACCTATTCTGCATTACAAGAACAAGCATTTATGTTGCTCCTTTTTATAGACTGTATATTACAGTGCGGAAATGGGTAGTGCCCATTTTCCCTCTCTTTTCACCCAATTCTGTTTCTGTTGAACAAGGATTGATAGTGTTTGG
>V300016263_L3_WHPEAkcfEAAARAA-541_1_paired_trimmed_paired_merged_contig_137888
CTTTCAAGTTGGAGATATAATTTGCATCTCATCTATCTTGTACAAGAAAATATCAAGATAATCCACCATTAAAAGATAACATCATGATTAAAAGCACAATATATCCTACAATAATAATTATCTTAACAATTCTTTCAATCCAACGGCTCAAAATTTTACTCATTCTACGGCCTCGATTGCTTGGGCCGATAATGTAAAATCGGG
>V300016263_L3_WHPEAkcfEAAARAA-541_1_paired_trimmed_paired_merged_contig_137889
GTATAATGTTTCCCCGTCGTGCAACTTTTTATAGCTTTGTTTGTGTGCTATTATAGTTGGATTGCTAGTAATTTCTATGTTCACTTTGTGAATGTATTCGTTTGAGATACCGCTTTCCTTCCATTACTCAGGAGTAGTAGCTGTTGCTCAAACAATTGGTTCTGCCACTCTAATTTTGCGGTCTGTGCTTTATCTGAGCAACACGGTTTGTTCTTGTTCGGTTTTGTTTATCATCAAATAGTTTGAGCCTTTAGATATGAATAACGAAATGAGGAAACTAAGGATTCATATAATGGGAAC
>V300016263_L3_WHPEAkcfEAAARAA-541_1_paired_trimmed_paired_merged_contig_137890
TTTTGTGTAGGGACCTCAGTTCCAATTTTCTCTCTGAACCTCTCCCTGAGGAGCTTGGGAATTTCCCACACATGGAAAGAATGTAAGATTGTCTTATTCAAATTTTACTGTGATTAAAATATTTTGGTTTGTTTGGATTTGCTTCTCTGCAGACAGATGCTGTATTTTTCACCAGTAAATCATCCACTTCCTAATTGTTATATCTGTTTTATGTTAGGCTTCTTTCTTCAAACAAGTTCACTGGGTATTTGCCAGATTCATTTGCAAACCTTACCACATTAAAGGACTTGTAAGCTTCTGTTGTTCTTTTGTTCTTGAAGATTTCCTAAGCACCCAACTTAAATTTTTTCTGAATTCTGAGACTAATTGGTACTATTTCCCTTTTGCGAATCATTATGCAGTCGGATCAATGACTGTAACTTTT
>V300016263_L3_WHPEAkcfEAAARAA-541_1_paired_trimmed_paired_merged_contig_137891
TAAGCTTGGTTCTTCTGATGTCTGATTACAGAAACGGTAGACGAAGGATCAGCAGAGAAAAGAAGAACTAATATTTTATTGGTTTGCAGTTTTCGGAGTAGGACTGGGTCTAGACTCGTTAAACAATTTCAAACATCTCCAATCATCCTTCCTATCTTGAAGTTAAATTAAATTTTGGCCAAACTTCAACTGTGACATTTTAGTTGTTTGTTAATTCAAAAAGGGTCATTTAGACTTGGACAAGGATCCTCTTGGATCCTTTTTGTGGAGATTTAGAGATCAATTAATCATGTCCGTTTATCGTACATAGTGCGGTCAGTTTTCGTTAAATAATATTTATATTCAATTTAAAATTTAA
>V300016263_L3_WHPEAkcfEAAARAA-541_1_paired_trimmed_paired_merged_contig_137892
GAAGACTATCTACAAGAAAAATCAGTAGCCCATTAAGCCACTCATTCAACTACCAATAACCTTGACAGTGACGAAAAATCATCATATCTTATGGATAACCTACAATGGTACTTTCAGTATTGCGCACTCTTTGCACATGGGTGTTGATTTATTAAAAACCTTACTTCCAAGCCATAATTCAGCACCCAAAGCATATAAGAAACATATGAGATAAGAAACATATGAGATCTTGAAATGAATGAGAAGATAGGTCTTTGGATTCTTTACTGTAACAAAGATGTGCTAATAAGTAAGTTGCAAGCTTTATCATCTCCATGTTGACATAAACTACCAATCAAAGTTATTATTATT
>V300016263_L3_WHPEAkcfEAAARAA-541_1_paired_trimmed_paired_merged_contig_137893
TCTGCCCCGAGAAAGTTCAGTGGGACAAGCACAAGGTGTGGTCCTTTTTCAATTTTCTGATTTAGTTCGAGTTTTCTTTATCTGGGTATATCTCCGATTGATGAAACTTGGAATATGTTGTCAAATCGAAATTCATGTGGGTAACTGGGAAAATGGATTATAAATGCATATGACTTTGTGGGTATGTTTTGTTTTAGCTCTTAGCGATTGGAAATGGTGGTGGGTGCTCGAATCGAATTTGGTTTTTTGAATGGTTATTTGCAGAAAATAGTGGAATTGGTGTTTTTTTATTTGAAATATGGTT
>V300016263_L3_WHPEAkcfEAAARAA-541_1_paired_trimmed_paired_merged_contig_137894
TGATGGACCCATAGTAGGTTAGTTAGGTGGGTTGGTGGGGACTGGTAAAAACGGGTACTACTGAGTGGGAAGGGAGTGGGGTCCAGATGGGCAAGTTCAGAACCGGAAGTGGCCTCTGACTCAGTGACTGACTGACTAGAGCTCTTCTCTCCATGAGTCACGCATTCGGTGTCCGTGTGCCTCATCAGGTTCCTCACAACTTGCAATATACATGCATAAACTATGGACTTCAAATTTATATGTTTTGATTAGGCTAACCATGCCAATGATATTGAGATAAGGGGAAGGTTATGGATGACTTAGGACTCAAGGAATATAATACTTATGTATTCTTGTAAACGAGTGGCGGAGTCAGAATTATATATGAAGGTACGTTGAGTTTTGAAGTG
>V300016263_L3_WHPEAkcfEAAARAA-541_1_paired_trimmed_paired_merged_contig_137895
AGCAGGAGTTTATCATATCAACTTCGTATGTTTTTGCTGTCTCCTTTTTCATTTTCTGCTTGCAATTTTATGAAGGTTATGTGCGACCACAAATAAATTTATACGTCACCATACAATGTATATGCTTCATTGTCAGTTTGGCTAATGTTGAGTGTTCCAACCCACATTATGTTTTCAGTTATGTTCCAGGGATGGAAGTAACT
>V300016263_L3_WHPEAkcfEAAARAA-541_1_paired_trimmed_paired_merged_contig_137896
TGTACAATGTCAAGAAGGCTGTAACAACACTGGACAGCAGGCCCATGCAAAGTTCCGTTCTTGTCTCCAACGACTACCCTTAATGCACGGGCATCATAAACTTTACTAATGCTGACATCTTTCCGTTTCATCTACAAGTGCAACGACAGACTAGATGTGTTAAAACTTGCGAGGGAATTCTATGTAAGGGCTTATCTGGTGATAACTGCAAAAATCAAGCACAAAAGTCTTCAAACATATTAAACTGTGAAGTTGCATTAAAACCTTGCTGTAGATGCTATACAAACTTTTCAAGCGGCTCGAT
>V300016263_L3_WHPEAkcfEAAARAA-541_1_paired_trimmed_paired_merged_contig_137897
AAAAATAAGATCATCATTTTCTTGTTAGGAAGATTTGTGGGTTTTTTGGTAACATTTGTTTGACGACCAAATTTTAAATTTGACATTTTACGAACCAAGGAATTTCATATTATTTGGACTAGTTCTTTAGCATTCCTCTCGTTTTTGTTCTCTGGGGAAAAGTTTATGTATGTATGTATGCCCTCCACCTTGTTTTGTTGTCATAGGATCTAATTTTGAATGGAACTGTATAGACCCGAAATTCGAATTTTTAAGGAAGGTAATTATCAGTTGATGATCACTGTAACTAGTTTTCGTTAAAAAAAAAAAATATCCGATAAC
>V300016263_L3_WHPEAkcfEAAARAA-541_1_paired_trimmed_paired_merged_contig_137898
GAATATCCGGCACCTCTAATAGACTGTAATATTTTTTTGGCATGCTTTTCGACTTTAATCATGTTCATCAATGTCATAAATGCCGTCTTTATATAATTGAAACCTGAATACATATTTAGCTTTACTTTGGGTGGGAGTGGGACAAACCTTACTATTGATCCAAGTTCTGTACCAATAATTGGAACTAGAAATTGTGTTGTGCATTTAAGAACTACTGGTCCGTGTCTTCTCAATAATAAAACTATCCTGGTCCATGCTGTTCAATCTGCCTTATTTTTCTTCAGTTATTTTGTTATGCGATTATTATAACCTCCCTCATGCTTTGTTTCAGCATTCACAACTTCTAGAAAGGCC
>V300016263_L3_WHPEAkcfEAAARAA-541_1_paired_trimmed_paired_merged_contig_137899
ACTTTATTCTTGTACGAATTTGAACTTCCAACTTCAGTTCATCACTGATATTTTTTGTAAAATAGAATGTCGTCATTTCTTGTGTTAAAATCTGAAAATTGGCAGCATTCAAAATGTTTATTCACATTTTTGTTTGTTTGTTTAGTGTCTGCTGAATAAGAGATTGTTTTGATACAGGATAATATAACATAACATAATCTACACGAACAGAAGACACCAATTAAGGGCATTAAGCTCCATGCT
>V300016263_L3_WHPEAkcfEAAARAA-541_1_paired_trimmed_paired_merged_contig_137900
TTTCAATATAAACTGTGCAATATTGTTATTTGATTGGTTCTAACACTAAACTCCCTCCCGATACATAAATGAGTGAACCTTCAGGGTCACAATTCAGTTTTGTTTATTAGCAAGTTCAATACACGAATTTCCTCATTTATCATACATTTGTTCAAAAGCTTAGGATCTTTGACTCCTCATCTTTATGCCTTTCGCGCCTAAGGAGACGACAGAACAATGACAACAACCAGTGCCAAAAGATGATCAACCAA
>V300016263_L3_WHPEAkcfEAAARAA-541_1_paired_trimmed_paired_merged_contig_137901
GAAGGGAATGATTCTTGATTTGGTAAGTAGTGTTAGTTTCACATGTTTTCTCCTCTTGTTTATCTCATGTAAAATTGTCTGTCTCATTATTCGCGGGAATGTTTTTCAGTTTATAATTCATCCTTGTCTGTCTCATACATCTAAGCTGTGTAAAAGAAGAGTTAATCTTTCACAATTCCTAGTTTGCACTCTTATTTTTGTCTCCGTTTTCGTGCCTTTTCAAACATTTCACAGATTCTTGAATTGTGCAGGTTAGAACCCTACATGAGGAGAAA
>V300016263_L3_WHPEAkcfEAAARAA-541_1_paired_trimmed_paired_merged_contig_137902
TCGAAGTAGGAGGCATAGATTTTATAACAGTACTAATAAGCTTATTTGTACCTTCATGCCCATGTGTGTGTTCTTGTGCATGGTCTCTTGCCCTTGGCTCGGGGGTTGACTTACCACTGACTAAAACATGTCAATTTCTCTAGTTTGTTTTTCTATTTACTATGCTACTGTCATTTGGATCTGTAATTTATTACTGTAAGAGAGGCTTGTCGGCTAGGGAATAATTGTTGTGCATAGGTTCACATATATGAAACATGCTCAAAAGTGTTAATATCGTTCTCTAATTGTTTGAGTGAGTTAATACTCTCTGAAGTTGAAAGAGGACTCAAAGGATACTATATGTTGCTTGTCCATGTATTGCATGTGCTCTGAATGACTAAAAGGTAGGAAATTGAGCTCTACATCTCTTTGTAAGTCTTGAAAAGGGAAATAGGAAAAGCGATACACACCGTCACTGCTGGTGCTTGTTCAATATATAGAAGCATGCCTAGTTGCACATTCAACCACAAGCCTAGGACATCAAAGTTATACCATCGTGCTTAGGTACATCTTTCTCATGGTAATTGTGCTACATCACCCCAGCTCAAAGAATCTACTTCCTTCACTTAAGCCGAGATGGTCTTCATTCTTTAGTTCGGGTGGGCATGGCATGTTTTCTAATGCGAAGACCAACTAGGCGTGCAATCCTCGCCTACAACCAATTAGAATGTTAGTTAAGATGATAGCGACTTAGAATGAATTAGAATTGTTTAGTTGATCTAAGTTTTCAAAATGTGAGGCCTGGACTTCAGGCTTCATTGGTCTGAGTGAGTATATCTCAGGGCATGTAGACATGAGATACAACCTTTGTATAACATGCATGTCAGATTTACATAGCATTGGATCTGTAGGGTGTGGGCCGGATGCGATTACTTTTAAATTATGATGTAGGAGGGATTGGGGCTGGGTTTGACGGAGGAGGGATTGGGCTGGG
>V300016263_L3_WHPEAkcfEAAARAA-541_1_paired_trimmed_paired_merged_contig_137903
TGTCTGAACAGTATAAAGAGTCTCACATCCTCCTCACACCCCTAAGCCTATATGAGGTTAAAAAATATTTCTCCTTTCGCTCTCTGCATGGTCGTGAGAATCTAAGACAAGAAGATATCCAGTCTCGATCGATCGCTAGCTCAGCTCATCTGCGCTGTACCTGGACTGTACCACCACAACAACAAGACGTAACAGACTAGCTACCACGTACAATCTCCTCTCTTTTCTCTTTCTCTCTAGCCTTTTTATACAAGACAATGTGTTTTCCAAGAAAGAGAGAGAGATAATGCTTTAGTGAATTAATGCATTACTTTTTCCCCAGCTTTTGGCTGACCATGCAACATCCCAGGACACTGCGTATAATTACGACCCCCTTTTAACAGTAATCAGAATAGACCTGTACGTAGCTTGACGTAATTATTTAACTAATTAATAAAGTGCATGGCAACCCCGCTCTGATGGTACGTATCATATATCAAAGACTTACGTTACTTCGACTCGTTTCGACCAAACAAAACATTACCTAGACTAATATAAGTAATGTTTCAATACTATACTTGTGTTTTGAACCAAAAATCAACCTGATCAACAGTCCAACAGCAGAATAAAAAGCCTATCATGCAAGAGAGCATTTCCATATATTATATCTCTAGTAATGATATCTCGACATAGAACTAACTATGTTGCTGAGGTACAATCTGATACAGATGTGG
>V300016263_L3_WHPEAkcfEAAARAA-541_1_paired_trimmed_paired_merged_contig_137904
AGGTAAAACAACCAGGGAAAAAAAGAAAATATAAAACAGAAAAACTCACCCAATATTTATATTAGGAATATACATCACTAAATGCAGCTTGAGTATTTATGGGTGTGTTTGGAAGAGCTTCTACAAGGACTGAAAGCGCTTTTGATGAAAGTTCTTTTGAAACCAATCTTTAGTAATAATGCAAGTAAATCCTGAAAAATCACTTGGAAGTGCTTCCTGGAAGAAGCACATA
>V300016263_L3_WHPEAkcfEAAARAA-541_1_paired_trimmed_paired_merged_contig_137905
GCTAAAATAAGTGCATTCAAACCAACCCATTTTTTGCACTTCAGTCCTATATCAAATATATCTCAATGATACTAAGCCCTAGTTTAGTACTGCTTAAATTTTTGAAAAGCTGGGATGAAATAAAGTTGAGCTCAATTTTGTGTTTGGTAACTCAGCAACAAAGCACTTATTTCCAAAATTGCTGTGAGAAATAGCTGGAAAGTGGAAGCAACTATTTGCTGCTTTCAAAAATCAAATTTTTAGCACAGTAATAGGGGTGAACAGTAACGTTTAATGAAAGTTTTCAAATGACGATCCTACCCTCAC
>V300016263_L3_WHPEAkcfEAAARAA-541_1_paired_trimmed_paired_merged_contig_137906
TTCATATCTCAGCACGATTAATTTTCTTAAAACAGATATATCTTGTTATATGACTTCTATTATTTGCAGAATAAAGGAGTATATACATGGTGCAAATTCAACTATGCACCTGGGAAAGATGATGGTGAAAATTCCAATAAGAAAAAGAAGAAAAAAGAAGGAAAAATGAGGGGAAGGCTCTGCTTGCAGGTTCCCACTTCCAAATCCACAAAGTCGCAAAGATTGTTGAACTTTGGGGCTTCACAACGCATCAGTGATTTTTAGAGCTGGAAAGCGGTGGTGGTTGTTTAAAGAAAAAAAAAGGGGAGAGATTGGAATCAATTCCACAGCCCATCGCCTGAAGCAATTTCGACTTTTATACCTTCTTATCGACATCCAATGCCCGAAGCGCTTGGAATCACCATGTTTTTCTGGTGACAAGATCGACGACGGCCCAGGCTCGGATGAGAACGTGGAGGGTCGTATCGTCCTCGAAGTTTTCACGGATGATGGCCTTGAGCCTTGAGCTTGGCCCTCGTACTCCATATGTCGGAGATGGCAGTTTGCCGGCGAAGCACGGAACGCCCAGATCACTTGGGATGCACTGGTTAATGACCCATGTTTTTTGCGCT
>V300016263_L3_WHPEAkcfEAAARAA-541_1_paired_trimmed_paired_merged_contig_137907
TGAAAAGTGATAAATGGTCACTAGTCAGCATTATGCTCCACGAAAACAACAATAGTAACACAAACTACAAAGTAAAGCCTTTATTCTTATTAGTTTTCCTACTAAAATACAAAAAAATGGAGCATTTCAAATTAAGCCAAACAGACCGTAAAAGAATTAGTAAAGAAGTGAAAAATGAATACAAGGTTACAAACCAACATTATAGTTTGTTCATATCCATACCTTTCGAA
>V300016263_L3_WHPEAkcfEAAARAA-541_1_paired_trimmed_paired_merged_contig_137908
TAAAGATTCTTAAAAGCTGAAACTACATTAGCTTTGTTCACATAGGAACAACAAAAAACGTCAACATAACACCCTCCGGAAATAGTGGCTAGATAGCTACTGTTTTTCACAATTCTATGAGCGATTAGGGTGTTTCCTCTGTTCCTATCCTACCAATGCAAAAACCGGGCATGGGATTACCTGGAATAGCCTAACTGTTGGTATTTGACAGTTTACT
>V300016263_L3_WHPEAkcfEAAARAA-541_1_paired_trimmed_paired_merged_contig_137909
TACAAATGAGTTTTGCATACAACGATAGGGTCCATCACTGTTAGTGTGCTGGTTTTTTTCATTTTGTAACTAAATGACTACTGAAGAGCAATTCTACTTAGTTGACAAACTGACACACTTGCTGACATACACCCTTTCTAATACAAATGAATCCCACGTACAATTATCCTATAGTGGAGCCACTTTTATTAGACAATGTGTCAATTTTATGCGTCTAAATATAATTATTGTATTTCGAAACAGAATTAGCCGTCAATTCAAACACTTGACCGCTCAAAATTTGCAGAAATTACCATTGAATCCAAAGAAGGCGTGGG
>V300016263_L3_WHPEAkcfEAAARAA-541_1_paired_trimmed_paired_merged_contig_137910
AAGGCATCCTCAAAAGCCAGCAAAAGTTTCCGTCTTTCGTCTCCGAGGAAGACGATGACTCCTTCGACGATGAGGAAGAAGACGATGAGGACGAGCTGCGGTTTATCCGGGGGATGCTCAGGCAGCAGCAGCAGCAAGCAAATGATGCAAAGAAAAATGCTGGAGTGATCAATGCAGCAGCTGCTGCAGCTTCCAACAACGTGAAGATGATGAACAATGTTGGAATT
>V300016263_L3_WHPEAkcfEAAARAA-541_1_paired_trimmed_paired_merged_contig_137911
TTTGGGTTTTCTTGATTTTGTTGTAGTGTAGTTGTAATCTTAGGTGTTTGATAGGAACTTGGATTTGTGATCGTAATCTGTTTGTTTTAATGTCTTGTTCATAGTTGGAATGGAATTTGAAGGTTCTACCTTGAGTTTTGGTACTTTTGGATTATGTGGAAAATTTGATTCGATTCGATTCGATTTCTTGTTACTGAAAGGCACTACTTGTATTGAGGTTTCATCGCTTAAGAGTGCAATTCGATTTTTTCGTACTAATTT
>V300016263_L3_WHPEAkcfEAAARAA-541_1_paired_trimmed_paired_merged_contig_137912
CTGATACGACATGAACAAAAAAATTGCAAAAGGTAGAAATCTAATTTTTTGTTATTCAAAGGGAGAATTTGGTAAAAGCATGTTCTTTTGTTCCCGAACTACATCGGTCCTCTTAAATGGCTATATCGGTCCTCTTAAATGGCTAATCAGTCCTCTTAAATGGCTACATCGGCAACTATACTGCTAAACAGACATGCAAACTTATAAATTTGAACAACAGTTCACAACCAA
>V300016263_L3_WHPEAkcfEAAARAA-541_1_paired_trimmed_paired_merged_contig_137913
CGGCCCCACTCTCACCCTGTGCATACCATAAGTGAATCTAATTAGTCCAAAAAACAAAAATAGACTGCAAACAGTACATCAAACCCTCTACTCATTCTCCTTATCCAGGGGTTCTCAATCAAACTACAATTAAAGCCTTCCACTTGCATATTCCATTTCAGAATAAGTAAGAAATAATGCTCAATTCTGTTTCAGTTGGAAGAAACAGGAAAATAATAAAGATTCTGTTCTGTATCTTCTTTCCTGCACCTTCTAAGTCCGTTCAAGAGCAGCAAAAGAACAAATCCATAGCCCTTGGGGAATTAAAAATTAACAGGATAAGGATTTAGCTGCAAAATTGAGATATCATAATATGACCCAGATATTCAATTCGAGAAGCTGCATCAGAAACTTTTAATTTCAACAATTACTTAAAGTACCCATTTTGAAAACAAAGTGCTGCATCTAAACATTTTAATTTCAACATCCATTTTCCATCCAAATATTATTAACATTCAGCAGAATTGACCCAAATATTCAAATTCAGGCTCAGTAAAATGCCTGAACACACTTTCTGAGCAAAACCCAAATGCCGAAAGATCGAAAATAGCTGTAAACCTTTATGTAAATTCTTCCCTTGTACATCTTGAACAGCCAAAAACACCCCAGTAAAGTAATCACACAAGCAAAGCAACAAATTAAACACTTCGCTAAATTACAGTAATAAATTAAGTTCAATTATCAGCAATTTCTTTTTCTCACATTGCCACTCATTTCCCCACATTTTCTCAGCAACCAAA
>V300016263_L3_WHPEAkcfEAAARAA-541_1_paired_trimmed_paired_merged_contig_137914
ATTGCTTTCTTTTTTACTAAATTGAGTTAGTCGTCCTGATAATGTTAACGAGAAATACTTAAAAATAAAACGATTGAAAAAATATACGCAATACTTTGTAATGGAACAATCGTCGAGTGCAATAACAATGGCTCAAGGGGTTTTTTTTTTCTTTTTTAGTAAGACGGATTTTTAGTTATTTTTGACTAAAACATCAAGGACTCCACACATTTGTTGCAATGGCTTGGAAGATTTGACATGACACATTTCACCTAGTTTGGATATATCTTCGTCGTTCTTGTTCAATGTTAGGAGACTGACTATATATATGGTATATTGAATTACTTAACAATCACTCATTAACGGTTAAATATGGCCGTCAGATGTCATTCCAACAGATCTGACAAACTGAACGAGACCATGGATGTGTTGTCTGGTAAATTGGTTGCTTGGCCTCAAAGATTTTGCTGTTAATTGTCCTGCTTCCACCAGCCAAGAACGTTAACTGAAGCAAAACACCAACCAAATGATTTGAAAAAACTTGAAGTATTTTCGAACAATTAGCGGTAGTTGCATTGCATATCTAGTCAAACAGAAAATCCCAACTCCTCAAACTGTATCTTTCATGGTTTGATTAGATTCCCTCCCATGTGCTTATATATTTGGTCTGTTTAAGATTATATTCCTGTTTTTGATTATATTT
>V300016263_L3_WHPEAkcfEAAARAA-541_1_paired_trimmed_paired_merged_contig_137915
AGTTCGGCTTCGGTATGTATTCCAAATCAGTTTTGTTTATTTAATTTTGTGATTATAAGCATTTTCATTGTTCAAGGACTGATGGTTCTTCTTTTACAATGCAACAAGTTAGGCTTTCGGTTTAGTTAACTTCTTGTCAGTATACAAAGCTGTAGTTCATGCCCTTTAAAATGTTTTCGTTGCAGTCCGAATTGGGTTGCTATATGTCA
>V300016263_L3_WHPEAkcfEAAARAA-541_1_paired_trimmed_paired_merged_contig_137916
GTATAGGCGGGCTAGGTGGGTGTCTGTGGTCTAGGCTGCGTCTCAGTAGGTTTAGAGGCTTTTTCTTAATTTTCAAATTCGTAAACATTAATCGAGACAATGGCTACCACCTCATGTCCAGGTTAGGCGGGGATTTTTCACATACATGCTAAGTAAACCAAATTCAAATGTAGACAAACCATAAAAAAACAAGCATTATGTACCTTCTACTAAAATTCAAACCATTTAATCATTTATTATAACTTACCAGCTATGCAAATTTAAAATTGCTCAACTCCAATTGAACTAGAAAATAACATATAATTAATAGACCAAAAGCTCAAAATTCCAAATTTAAAATTTTGAAAAGCTGAAAACTTTCTGTGACTAAAAGACAAATGGGAAAATCACAGACCTGGGTCTTTGCCGCCATCGTTGTTGGTCTCCTCCTTCACCACAACCACCGGCTCCCTTGA
>V300016263_L3_WHPEAkcfEAAARAA-541_1_paired_trimmed_paired_merged_contig_137917
GAGGTTGCGAACTTTTTTCTTCCCCGCAGTCGGTTGCAGCTTTAAACAGATTTCTCTGTTTCTCATTTTCCTTAGGCATGATCATGCATGCCAATATGTTTTTGTGTTGATAATAAGACTGCCTTGGATAGAGTAAAAATTTTGTATTTTTAGTCACTTTTTTAATATGTTCAGGTATGTTCATTGCAAGATGTCAACTTTCATAATCATGTGCAGGATGAAGTTCTAATTGAAGATCC
>V300016263_L3_WHPEAkcfEAAARAA-541_1_paired_trimmed_paired_merged_contig_137918
AGCGTCCAACTGCCACTCTATCACTGTAACAACAAAGAACATGACAAATGAGATATATGAGTTGCAGTCTCTTACAGAACATATCCCAAAAAAATCTAGAAAACAACCATTCCCAAGATTTTCAAGCCTTGAAATATACTTTTTTATTGTCATCACGATTCACGTCCTTGTTACTGGCTAAGAACATAAATAAACTCCAAAAACCATCTGTTGAGATGTATACACAAACTAGGCTAACATGTAGCTATTATTACACATGAGAGTCTGAGACTAACATGTAGACATCCAAAAGTAGTAATTTTTGAAATATCAATTGTAATGGAAATTCCAAAACGTCTTCAAGATTACCTCCTCACATCAAGAGCTACAAATGGAAT
>V300016263_L3_WHPEAkcfEAAARAA-541_1_paired_trimmed_paired_merged_contig_137919
CTGACACCATATAAATTTTCTTTAGACAACTCAACTTTTACATTCCCATTCCAGCACTACTTTGATACTTCTAGACAACCCATCACTTGACAGGGTTCGCATTAGCTTCACCTATCTCATGAGTATCTATCTCCACCTTAGTCAATTATACTCATAGCATTGACATTCAGTTCAAAGCCAGTCATTGTCCAAAAAGTACACTAATGCGGTAACTACAGGTTCCTGAGTACTAACATACATGAACCACGGTTCTTGAGTACACTACAAGACACGGTGCAGACAAAGACACAGACACGGACGCAGCTGCATGCATCACAATTCATAAAATGAAGATAAAGTAATGGTGATTAAGCTTCACTAAG
>V300016263_L3_WHPEAkcfEAAARAA-541_1_paired_trimmed_paired_merged_contig_137920
GCTAAAAATTTAGTTAAAATGTGTCATCTGCAGCACATGTAATATATTTTTAATGGTACTTTTGCCACTTAAAACCTATAGACGAACAAGTGTATAAACTTCATTAAACAAAGCTCGTGGGACATATATTCCTTCTCCTCGAGAAGGAGTTGTAGTTAACGAAATTCTTACCTGAAGTTGTCTAAGAGTCTTAGAGTAATAAGCTTGAAAAATGATCACTTGCATAACAAATGAT
>V300016263_L3_WHPEAkcfEAAARAA-541_1_paired_trimmed_paired_merged_contig_137921
CTCTCCGCCATCAAATTTCTCTGAACTTTTTCAGTTGGGTTTTGCGTCAAATCAACAGCTTATGGGCGTGCCCGCCAACTATTCGACGTAATTACTCTTTGAGCTCTGACCACACTACTGCTTCATACTTTCGAGAGATTTTCCAAGTACCGGATATTCAAGCGATATTTTTAGGATGTAGATTTGTGGATGTTTTGTTAATCCAAGGGTCGTTGAGGCTTGATCTTGGATGAACGGTT
>V300016263_L3_WHPEAkcfEAAARAA-541_1_paired_trimmed_paired_merged_contig_137922
TCATATACAGATTTCTATGAAGTTGTGCATAAGCAACACCAGACCGAATATCCCCAACATATTGGGTAGGCGTTACCGGGTGGGAGCATATTGACTCTCGGATACTTATTGAGAACCAACAAGATCCTCATAACTCCGGTTTTAGTCACCCGAATAATCCTATACCTGTCCTACATTCTCCTTCCAAAATTCAACAAGGTGATCAATTAACATTAACAATATCCCCAACATTCTCCTTCCGAAAAATCTAAAAATTGGCCAATTTCATCACTTTGTGATTCTATATCAACACCACCAATTCATGATCTTAACTAAAATCTAGCACCCTACAATATCAAATCTGATTCATTACACAATATCTTGGTTTTCAAATGGGAAAAGGATCAAAATTAAGACAATGGGTATCTAAAAAACCAGTCTT
>V300016263_L3_WHPEAkcfEAAARAA-541_1_paired_trimmed_paired_merged_contig_137923
ATTGGGCCTAAGGTAAGTACTTCAATTAAAATAAAAATAACACTTTAAAAACTTCAAGCTAGCAAGTTTTTTGCTATTCTCTTAGTTCTAATTTTTAGATGTAAACGAGGCACGGTCAAAGGTGGTGGCTTGGGTGTGTGATAGTCCCATCCCATTTCAAGGAAATTTCTTTTTCGTTTTGCCTCTCATTTCAGCCCTCTCTCTTCCATTCTCTTATTTAGTTCCAAGGCTCAGCT
>V300016263_L3_WHPEAkcfEAAARAA-541_1_paired_trimmed_paired_merged_contig_137924
ATTTCATTGTAATGAGTGTGTCTTTCTTGGGCGCAACCAACCGTTGAGGATATGGAGGCTTGGTGTTCTCTAAGAATGAATTTTCTTTTCTTGTTTCGGAGATACATATCTTTAGTTGAGGTATCCCAAATGAGCCCTAAAAGTGGCAGAAGTAGCCAGCCATTAAGTAGGTTTAGTCAGTTCACTAGGAAGAAGTAAACCACTCACCCCCAGCTTTATAATGGGCCGGTGGAAGACAGAAACGTCTATTTTCCAAGAAGCAAGCGAGGGAATTCCCTGTTGTTACAAAAGAGAGATAAACAAGTCAATGCGCATCATGGAACTATACTATATGTCCCTTGGCTGGATCAAGCAGCGGGGTTGCTTCAGAAGCAAGTAAAGGCTCAAGGCAAGCTCAGGTCACCAGAAAGTGGGCATCAGAAATAGGCCTTTTTTCTATTTCTAAGCACTCAATAAATGCCACTTTCAATAATAAAGGGTTATTCACATGCACCGATCAGAACCGTACT
>V300016263_L3_WHPEAkcfEAAARAA-541_1_paired_trimmed_paired_merged_contig_137925
GTAGAAACGATACAACGCACGGTGCCATGACGTCCTCCTCCGTCTCAGCATCCAGAATTGTTGCAACTGGATTCCTGAACTTATATTGTGTAAGATTATATATACTTACTCTGTTGATCTGATATATTCCAAAACTCTCTGTCCATCTTCTGTGGTGATCAGTGTTGTTGGTAAGGGGTAACTGAATGCAGAGTCAGTGTAAAACGAATCAGCCATAATTGCACCC
>V300016263_L3_WHPEAkcfEAAARAA-541_1_paired_trimmed_paired_merged_contig_137926
TTTTAAATTAGCATATCATACTAAAACCAAAAGCTGACTTGACCTACCTTGATCGTAAAATAGAAGTGAAAGACGAAAAAAATTGGATCCATACCTGCACCAAATGATTCTCAATTCATGTCAAAACTTGAAAAACATTTTAGGGTTTTAGGGCTAACTACATTTCACATCTGTTTTGAAAATCACCTCAAACTTAAATGGTGTAAGATGTATTTAGTCCTACATTAAAGAGGAACATTGTGTAAGTTTTTTTACGGAGAATGGTAACCACTACGTGTCAATGGCTTTTTTT
>V300016263_L3_WHPEAkcfEAAARAA-541_1_paired_trimmed_paired_merged_contig_137927
GCTCCCCAACACCTCTCAGAAAAGGTAATCCAGCCTTTTCTACTTTCCTGTGTAATATTGTTATTATTATTTTTTTCAGACAGGATATTCACTCACAGGTTCTCACTGCTAGGAGCTAGACTAGGCAAAGTTGTGGTCCATGCATAATATTTCTATTTTTTTTTAAATTATTTATTTCATTTTTGTTGAAGTTTCAAATTATTTTCCTTTTTCTGTAGTCTTTCCTGCGAGACAGTTTGCTTTTTCCTGTTTATTCATAATCAAGCTTGTTTTTCTTTTAGGGTCTGTCCAAGCATACCGTCTGTTCTTCCATTTTCATGCAAGTTTTTGGCTTTTCTGTCGTTGTTTCTTGCCAAATCTACTTCAATAACGCCTAGATATTATCTCTTACATTATTATTTAGTTCTTAATGTCTTTT
>V300016263_L3_WHPEAkcfEAAARAA-541_1_paired_trimmed_paired_merged_contig_137928
AGCTGGACAACGAAAACAAAAGTCCCGTTGTGCAATTTTTGCAAGAATTGAAGGGCATAAAAGTAATTCCAAGAGACAACACAGCATCCTAAATCTCATCTCATCGTTCCCAAGCTCTCTCACTGGTCAGTCACTGTACACATACTCAAGCACCTCACACAAATACACACTCACACTCTTCCCCATAAGGCCAAAGCTCTCTCTCTCTCTCTCTAAAAA
>V300016263_L3_WHPEAkcfEAAARAA-541_1_paired_trimmed_paired_merged_contig_137929
AGGAAGATGTTTTTCAGATGGTTGGTGTGCCTGTGGTTAAAAATGCGTTAGCCGGTTACAATACTTCCATCTTGTCATATGGACAGAGCGGAAGTGGCAAGACATACACGCTATGGGGTCCGCCAAGTGCTATGGTTGAGGATGCCTCTCCTGGAAGTTGCCAAGGCATTGTTCCACGCATCTTCCAAATGTTGTTTTCTGAGATTCAGAAGGAGCAAGAGAACTCTGAAGGGAAACAGTTGAATTACCAGTTCCGTTGTTCTTTTCTCGAGATATATAATGAACAAATTGGAGATTTACT
>V300016263_L3_WHPEAkcfEAAARAA-541_1_paired_trimmed_paired_merged_contig_137930
GTAAAATTGTATATCTCCTTCACCTGAAATATGCAAACTGATTCAGATGAAGTAAAGTATCTCCGAAGTACCAACAAACCTTACTCTTGGTACTGTTGAAATGAAATTTTCACATAGTAGGAGAGTTAAAGCATATAAAGTATACCTTGAAATCACCTGAATGAGGAGTTTGGATCAAGATGCAAAACAAGCAAAACCCCGTTATTAGAACGTTTTTACAGCCATATAAAGCCAAGACGATTCTGAACCAAGGCAACACTGCAATATCTTTGGAGGGAACAATTAGAAAATTGGGGCATTTTGTGTACCTTCAGTTATGCTCAACATAAAC
>V300016263_L3_WHPEAkcfEAAARAA-541_1_paired_trimmed_paired_merged_contig_137931
CAGTATCTTTCTTTAGTATCGTCTCCAGAATTGATCGATCAATAGCCTGGAACAAATAGTTATTAGCCTTCAAATCTTTCAGCCCATGATCATCAATGGTCTTCTTTTGTGCATCAGCGAGATCCTCCTCGTCTGCTACTGCAAGAATCCCAGTCTCTACCAAGCTGCAATATTCTTTGAAGCGCAAGAAATCTCCATGAGCATACTCCAGTGGTCATAGTATCCATCAAACCTCGGAATTGCAGGTTGCACAAAGCTACTTTCAGTGGCCATGGCGTTGTTGTTGAACGATGAA
>V300016263_L3_WHPEAkcfEAAARAA-541_1_paired_trimmed_paired_merged_contig_137932
TGTACAACTTGATCTAGTTTGGCTATGCAGTGCTTACTGTTGTATTATGAGCTTGTTTGGTAGTGATAGTAGATAGTGCATTTGTTTGTTTACTTGTTTTCTCTAAATTTTAGTTTATTGGCTACTGATGTATTGGTGCAAGTTCTGGCCAAAAAATGAAAGAAAAGAAAGTGTTCATACAAATTTGCATGGTGATATTTCTGTTAAATTCACGAGTCTTCACGCTTAGTTGACAATAAATGCAAATATGCTCTTATGTGAAAGCACTTGACATCATCTGTTGGACTTAAAACTTTTCTGCCACTGAAGAGTAGCATGCTAATGTATTGT
>V300016263_L3_WHPEAkcfEAAARAA-541_1_paired_trimmed_paired_merged_contig_137933
CTGACTGCGTATGCACTTCTGCTCACTGCATAAAATAGTCGGGTGAAGAACCAATTCAATATATTATAGAATAACAAGTCTGAGACGAGAACCAATATATAGATACCGTGCACAGTCAAGGTAATGTTGCATACCCTTAGATTATACCAACTCTACAATAAAAAATGGAAAGCAGAAGCAGTTCAAGAAATTACGTGAAATCTGTTCCTTCTGGGAAAA
>V300016263_L3_WHPEAkcfEAAARAA-541_1_paired_trimmed_paired_merged_contig_137934
ATATTTTAATTGCTGGAAATACTATCGATAAACATAAACATGTGAAATGGAAAAAGATCCAAGTTTATAAATATTCATCTACGTTTCTGTTTCCAGGATAGCAAAAGCGCCTTCTTGTCAATAATCCAAAAAACAGAAATGTACATTGTTGACAGTGACTTGTATTTGTGAATTATACACGCACATGTTTATTTACCTCTCTCTTTGGGTGCTGCCTGTTGTTGACAACCAATTGTAGGATGACTCAGAGCTTACTTCG
>V300016263_L3_WHPEAkcfEAAARAA-541_1_paired_trimmed_paired_merged_contig_137935
CAATCCATGGTCTTGGGATAAAACTTGGGTTGAAGGAATCCACTGTGAGAAATGCTCTGGTGGAGATGTATGCAAAATGCCGTATGATTAGTGATTCTCGTTATATCTTTGAAAGAATCTCCTACTAGAATGTGATTGCTTGGAATTCAATTATATCTGGGTATTCCCAAAACGGGTCTTCATACAAAGCCCTCCAACTGTTTCATCAAATGAGATCAGAATCTTTCTCACATGATGCGTTCACATTGGCAAGTGTCCTCTCAGCTTGCGCTTCTCTTGGTTTTCTTCCAGTTGGTTCATCG
>V300016263_L3_WHPEAkcfEAAARAA-541_1_paired_trimmed_paired_merged_contig_137936
CGAGAAAACAAGATCAGAAAACGGTGAGAAAAGTGCTTTGCTTTTAGTTTTTTTGGGTTTCAGGAGTTTTAGTTTCTTTGGTTCCCTGCATTTCTCAGAGCTAAACAGTTTCTGGGATTTTTGTGTCTAATGGTTTTGAATTGGAAAGTTGAATTCTTTTAATGTCTTCAACTGTTTAGTCAAACTTAGTATTTTTCACGCTCTCATTTTCTCCTCTGCACTCC
>V300016263_L3_WHPEAkcfEAAARAA-541_1_paired_trimmed_paired_merged_contig_137937
CTTTTGTTTTCTTTTGTCAAAATAGAAGGGGATTCAAACTTAAGCCTTGGAAAGAAAAGTATCACTAGACTAAGGCTATCCAACTATATTTGGTTGAGGATCTTCTAAGTCTCAAAGGATTAATTAAAGGCAAGTTAGTAACATATAGACTACAAAATGCTAGGCGAAGGGAATTAGAAAAGCCCTCGATGCGCATATCATAGGCATGTAAGAGGGTTTGCAATTCACTACTTGGAAAGAGACATTTAT
>V300016263_L3_WHPEAkcfEAAARAA-541_1_paired_trimmed_paired_merged_contig_137938
ATTTTGGTGCTGAGAATGAAGAACTAGATTAGAACTGGACACCCAATTGAGAAAAATCACTTCTCTGATCCTTAACCAAAGCACCAAACCAATAAAAATGCCCCACAATAAGAAGAGGACATTCGAATTAATTAGATGAGTTGATAAGGTAAGTTCTTTTGCAATATATCTCTCGTTTTAGGTTGTAGATTGGAGCATAGGCCTCAAACTCGAACAAAAATAAACTTGATAAATAGTTCAGAACTTCAGATTGACCAGACTGAATTTCTCAAGATAAAACTTAATAGTAGTAGCAAAGGCACAAAACTGA
>V300016263_L3_WHPEAkcfEAAARAA-541_1_paired_trimmed_paired_merged_contig_137939
TTACCTCAGGTAAATAAACTCTCCTGTTATTGTCAATTTTCCTTTTTTTTTTTACCTTCTGTTTTTATGATGCAATGGCATTATAGTTACTATAAGTGATAGAGATTAAAAATGATATTAAAGGAAGTGAGGTTCCACTATAAAATCAATTAGCAGGTAATTAAGTAGGAACGACTATTTTCAATGGAAGGGCTAAGGATATTCCTTCCAAATGCAGTGTCTATGACACCTTTCCTAGCTGTAGAG
>V300016263_L3_WHPEAkcfEAAARAA-541_1_paired_trimmed_paired_merged_contig_137940
TTCTAAATTCTAATGCAGAGAAGCTGCAAATATCCCTGTAGAAAATGCAGCTATACATACACATTGCAATTCAATAAGTTTCCAAAACGATATCTGCCTATTTTTATCTTGTTATGATATAGATAGCTAAAATTAAATTTTTTCAAATTCATTTTTTCAAAATAAGCACTTTTTGATACTTAATAGTGTGAGAAGAGAAAGAGAT
>V300016263_L3_WHPEAkcfEAAARAA-541_1_paired_trimmed_paired_merged_contig_137941
GAACAACTTTGGAGCAGTTGGAGGTGAGAACCCAAGAAACCCTATCATATTTTCTTTTTGGTTCTAATAGATGAATTAATTTATGTTAAGTTCTTGATGTAAGTCGGATGAATTTGTATGGATTTTAAACTTGTAACTAAAGTGGCAAAGAATTGGTTTAAGTTGATGAGTAGGCTTGCCGTGAGCCTCACCTTGGATTTTGGGTGATCTTTGGTTAATTTTATTCATGTTGGACTTGATGGAGGAATTATAAGAAAGTGGTGGAATTTGGTTATGTGTATATAATTCTT
>V300016263_L3_WHPEAkcfEAAARAA-541_1_paired_trimmed_paired_merged_contig_137942
TTATTGCTTGTGGGAAATCGAGAGGCATGGCTCATGATCTTGCTTCCCCGATCTGGCTGGCTGTTCTTGATAATTTAGAGGAAAATGATAAAACTTTTCAATTACTTAAACATAACAACTGTCGAAATGCAGAAGACACAGACATGATTAAGTTTATATTGTTGCTGCAACGTGTTAATTTTCCTTGATACGCGGTGCTAGTACATTGAATCATTCCTTATGAGTAGTTTTTTCCCCCGTACCCACACTCAAGATCGAT
>V300016263_L3_WHPEAkcfEAAARAA-541_1_paired_trimmed_paired_merged_contig_137943
TGATCCTAGGATCCTGCAGTGGATCTCACATCCAAGTCCTAAAGTTTTTTTTTCTTCTTTTTTTGCAAGTTTTTACCTGGCATGTATGTGCATTTGGTATCGGGTTGGATCCTTTGATGGAATGTTTGCAGATCACTAGATGCAACCCTCCCTTTTGCATTATTTGTCTGGATATATTTTAAATTGTTGTCATATTATCAGTATTCTCAGGCATGTTTCAGTTGTACTGCTCTTAAACAATTGAGCAAATGTCATACTCTATTATGCTCTTTTTGTGGAAATAGTGCACGTGAATTGCTTTTTTTTTCCCTTTCTCCTTGATCAACATATTATGTTTTGAATATTCTTTTGCCGTTTCAATTCTGTAGGGATTTGGCTGATTGGTTGGGTG
>V300016263_L3_WHPEAkcfEAAARAA-541_1_paired_trimmed_paired_merged_contig_137944
ATATGTTAGGAAATGCGCGGCCAATGCTCTTCCTAAGCTGCACGATTTGCGCCTTGAGGATAATACTGTGGGGATTGAAGAGGTTTGATTTCGATGTTGTATTTGTAGTTCTTATCATTAAGAAGATGTTGATGCTCATTTGATTCAATCATATGATCTGCTGTCTGATCTTTTATATAAGCTATAAAAAGTCCATTTGTTGTTCCCGTTGATATTTCGTCAGATATGGTTCTGAAATCATATGTATGAAAATTCATTTCTTGTCTTGAAGTTTGCGATGCTCGTGTCCCAGTAATCACAGCCTTTGTATTTTGTACATTGTATTGTACTAGCTGCATTGTCATATTTGTATATATGTCTATCTTAT
>V300016263_L3_WHPEAkcfEAAARAA-541_1_paired_trimmed_paired_merged_contig_137945
ATCTTCTGCCTCCAATGGAAACGACATCTTCTACCACTTTAATAGAAACATCATCTTTTATATCTCTTCGATGGAAATGTAATTGTCTAAGTCCATCTTCATGTTGCTTTCTCTGAATGAAAGGTGATGAAAGAATGAGTTAGGGCTTAAGTTACATAAATACTTTTTATTTAACAAAATAATCGCGTCCGACCTTTTTTTTAAATTTTTTTTTTTTAAAATCAATATTATTGTACAATAGTTTGTAGTTCTCTTAGTTAAGAGCATTTGCCCATGCACTTGAATCTCATGTT
>V300016263_L3_WHPEAkcfEAAARAA-541_1_paired_trimmed_paired_merged_contig_137946
AGAATTGGAAAGAAGAGTCCAGAAAAGAGAAAAGCTGTAGTCCACGAAGAAGGGATACCCTCTTCTGAAATCATCGACGATAAACGCGTGGCAAAGGAGGGTAGCGATGAAAGACATCTAGAACAATCAAAGCCAAAGCACGGATCGACGAAAGGCACGTAGAATCAAACCAAAGAAATCCAGAAGACGGAGAGGATGAACGCGTGGCCTCGGAGGGCAAGGAA
>V300016263_L3_WHPEAkcfEAAARAA-541_1_paired_trimmed_paired_merged_contig_137947
ATCTTGTCTGGACAACCATTCCTTGACAGAGTGGAAAGAGTATATGGAAGTTTTCTAGTACACGGACACAAGTGGGCACATTGAAACGTCTTAATCAGATTCTTTAGCAAGATGTTACACCTTGGTCTGAGTTATGCATGGTTATCCGCTGAGCACCATGTCTAGGCAAATAGCATTCTCTCCTAACAACAAGAACAACAACAACAAAAATAAAGCGTTATCCCACTAAGTCAGGTTTGCAGCATACGGGGCAACAA
>V300016263_L3_WHPEAkcfEAAARAA-541_1_paired_trimmed_paired_merged_contig_137948
ATAAGATGCCACAAGATGCACAGCCTCATTATAAACACGAGGAGTATAAAGAAACTCAACATAACATAATTGTTGCTTAATATGGTTAATATCCCAGAAAATATCATCCATAACTGCCTCTAGTTGCAAGCTCCCATGGATCATGTCGATAAGGACATTCGAATCAGTTTCCAACTGAACAACCCCAAAGCCCTTTTCCACACAAGCTAGCAAAGCCGATCTCGTTGCTTTTGCTTCCGCCATGATGCTCGATA
>V300016263_L3_WHPEAkcfEAAARAA-541_1_paired_trimmed_paired_merged_contig_137949
TTTCAACCTTTGCAGGATTGCCAGGTTAGTATTGCGTAACCAAATTTCAGTTTTTCTCAGTTCTCGAATTTTTGTAAACTGTTGGCGTGGTCAGTTGCTGGCCTATTTTCCTTTAAAATATGCGTTTTCTGAGAATGAATTATGATTACTGGTTTGCACGGAATTATTTACTCTCATATCCGTAAGAGTTCTGTTACAAGTGTAGACTGTGTAGTTAAACTGTGTTTTTTGCTGGTTTTCCGCAGGCTGAGTACTTTCGACAGCTGC
>V300016263_L3_WHPEAkcfEAAARAA-541_1_paired_trimmed_paired_merged_contig_137950
TGAAAATTTATTAGCAATTTTGGTCATGCGAGAGCCTATGGATTGTGCTTGTTCTTCTCGTACTGTTTCTGTAGAAATGGACTGCGTTCGTTTTTGATCAATTGGTTGTTTAAAATTTCTAACCATGACATTTTGAATTGAAATATATCCAGGGATTTGATAAGCTATCTTGGATGATTTATGTGCTGTATGATGCTAACAAATCCCATTTTCCTCTAATTCGTCATTATTTATGACTTCTTTTTTCTTTATCAAGGTTGGACCGGGATCTGTTTTGCGTG
>V300016263_L3_WHPEAkcfEAAARAA-541_1_paired_trimmed_paired_merged_contig_137951
TTTTTAATAATTACAACCATTTAAAGATCTATTTTAATAAGAAAAATAACATTTGACAATTCAATTAGAGAAGTAGAAAATTTGACATAAAACTTTAGATTGCCACATCAACCATCAATTATAATTTGATATTCCTTTAAATATGGGCTTAATATCAGTATTGCTTTTCATTGTAGTGGTAGTGGAATAATATTTAAGCATCCATCTCTCTTTTTTCAACGTTGTCATCTATCATGCATCCATTATTGAAAAATCTTGATGGTTTATTGAGAAAGTTTCAAAGTTGCAATCTATCATTCACGATGAAAATCTATGGAGAAATTTTAAGTGTCAATGTTCATCACATGCATATGATTCTTTCGACAATGGTATAGGTACTAGTTTAATGTAAGCTCCAAAAGAAGGATAGAGATCTTCTCCAGATCTCTTCCTTTAAAGCCCAAGGATTAAGTGATCCAGGTTGAAATTTGATCAAACGGCTAAA
>V300016263_L3_WHPEAkcfEAAARAA-541_1_paired_trimmed_paired_merged_contig_137952
AAGAGTAAGCGAGGTTGGACAGACCTTATGAATAAGTATCTGGGTATGGTGCAATTCAGGATTGAAGTATAAAAGACCGACTGCAATAATGGTATGACCTTCTGGAGCTGTCAACGAGGGAGTTGGGTTTTGTTGATCAATAACCACCATGAACAATGTGTTCGAAGTCTGGCGTTTAGAAGTTTCTGACTGTATAGTGGTATAGGGGATGGAATTATTGGGTGTGCATCTCATACAATAGGTTGCAGGAAAACGGTAGTAGTAAATGATCGATCTTGTTGACCAATTCACATTGTTTGTCCTGCTAACAGAAGAAGTATAAGTACCATGTATACCATATACGGGCATATAGGTTGTATGTGTACCATGTATACAGTGATACAGGTGGAGGCATGCACTACAATATAGTGGATGTATACCAATGATGGTTGAAATATCCATTTGATTCGTTTTTAGAAACAGTAGTTGTATATTGTGCAGAGAAGTTAATTGCTGATTCTTTGGTGCATTCATATGGTATTAAAACTCAGCGAAGTTTATTTTGACAACTTGAATAAGTTTGATATCTTAATGGCGTTTATGTTAATGGATTGTTGTCAATTTGGTTACTTGATTCTAATGTGACAGAACTTGAAGGGCATTGTTCTCTCAAGTTCAAATAAGTTTCAAGCTTCTATCAAAATTTATTTTATTTTTCTGGTGCCTACCTTCCTGCAATCTTTTCTCTTGAGAATAAAAATAGGAAGAAGTAATGGTGGTACCATGGTCCCAATATTGTAATTCTAGGAAAAATCACTCGAAAATCTTGA
>V300016263_L3_WHPEAkcfEAAARAA-541_1_paired_trimmed_paired_merged_contig_137953
TTAAACAACTTTCATTTCAATTTCTTCATGTTAGCTTTATCGATGTAATACTACTCGGTTCACCAATGCTGAAAATTTTTCATTTCAATATACCTTGCAACTGCACCCTCCCAAACCTTTTACAAGTAATGGTATCAATAACAACGAGTATATACAATCAAGACGACTCCCAGAGTCTCACAAGAAACATGTCAAGCCAAACCCACATCAAAAACTGCTTCAAACTAAAGTCACTACAATCAAACGATGTAATTATGTCAACATCTACAAGAAAGGAAGAAGACCCACATCAACAAACTGAATAAATAAATAGAACATCATATACCACTAGTGAAGCAGCACTGAAAGC
>V300016263_L3_WHPEAkcfEAAARAA-541_1_paired_trimmed_paired_merged_contig_137954
AAAAAAAAAAAAAAAAAAACACTCTGTTAACATCTGCATAGATAACAAATACGATAAAAGCTCTAAAAAATTTCAATCAAAAGTTTAAGACTTTAACTCACAGATTCGCTGGGCAAAAAAAAAGTCCATCATTGCATTCTCATACAAAAGAATTCTTTAAATACTGATTTCGTGCAATCCAATAGCTAAATGTTAAAATCAGAAAATTTTCTTTAACCCAGATTTTTAAAAT
>V300016263_L3_WHPEAkcfEAAARAA-541_1_paired_trimmed_paired_merged_contig_137956
TAAGGCAAGTTTATCTCAGATTCTTAAGCATGCCTAACATATAAATATAATAGTTGTACTAGCAGAAATTATACAACGAACAGGGAATGCTAAAATGCTCTCTCTCTCTCTTAATTCATGCACACAGTTCAAAGTTTACATACGCACAAGGGTAGGTTTTTCTAAAGATTTAAGTAACAATTCCATGGGTGAATCAACACTACTAAAATGGCCTTCAATAATATATTGTAGAAACTTAGAACCAACTGCAGATGTGTGTGGAAATTGACTTACTTTGTCATACAAAG
>V300016263_L3_WHPEAkcfEAAARAA-541_1_paired_trimmed_paired_merged_contig_137958
TATCGTCAAAGTCCTGCCCCAAGGTACGTATTCATCACACTTTCGAGTTACATGTTACATGATACAAGTGCCAATTGAACAAGTTGTCATGTTGGTTTTTCCTCATTGTTGCAAAGTTTTATGATATACTCCAGATTAGCCTTATAGATAGACATTAAGGAACAGATTATTTATTCTCCATGTCAAGTTACACGTTGAGTTGATTCAGTTTGTTCTGATAAAAGGTGCTTTTGTTAAATGGTA
>V300016263_L3_WHPEAkcfEAAARAA-541_1_paired_trimmed_paired_merged_contig_137959
CAGGATTTAAATTATGACAATATGCATCTTGGTTTGAAGAAAACCAAATACCCTCACCTTGAATTAGCATTAATTTCAACTGTTTCGCTCAATGAATCCTTATCAGTTCTACCCTTTCCATTATTGGCCTAGCCAGAATTTTTCTCCTTTTTTTTTACAAGATATTGACACCGCTTCCTCAACAACACCCAAGTGTATGATAATAAATCCAACAAAATGAATGGCTCAAATAGATAGAATTAACCTCTATCTAAGAATAAGTACATTTGAATATTGAAGTGGAGACACCTTATTCTATATGAATCATCATACATATTTGTCTGTCAAGC
>V300016263_L3_WHPEAkcfEAAARAA-541_1_paired_trimmed_paired_merged_contig_137960
TGATTGCATGGCCCTATTACCTAACAAAATAAAAACCAAATGAAAGAATCAGCCTCTGGATAGAATATTGACGTTCAATATCAGCGTAAAGTGCCGTATTTGACAAGCATGAGGTAAGATACAGATATTAACGAATGCTTTTGATGCATTGTCATTCCAATGACAGTAGAAAATAGAAACTGGTGCGTATGACAAGACAGTGATGTGAGAGAGAAACAGAGAGATAAATGAGTGAAGTCTTTCTCAAATTTACAGAAACTTGACATTGTACAGTTGCTTCAAGAGCAACACGCTTACAACGCAACCAGGCAATATCATTTAATT
>V300016263_L3_WHPEAkcfEAAARAA-541_1_paired_trimmed_paired_merged_contig_137961
GCCTGACAATGTTTGGGACCTCCACATAACTAAGTTCTTTGCTCTCAAGTATGCTGTGGATGCTGCCTGCACTGTCCTAAGAGTAGATCAAATTATAATGGCAACCAGCAGGTGGGTGCATTTTTTGGTCCCTAAGTGCATTGTTACCAATATATCTTCTCGTAATGATGCCCACCTTATCACAACTACTGCATATAAATTGACGGCTGCTTTCAAATATTTCACTCATTATCATTACCTTAATAAATATGAATAAATGGTAGTAAGATAAAAAAAGGACGGCAGCTGATAT
>V300016263_L3_WHPEAkcfEAAARAA-541_1_paired_trimmed_paired_merged_contig_137962
GGAAGAACCTTTAGGACCAGAAGATATGTGGTTAGTATATGCTTTTTATTCAAAATTACGTGAACAAAAATGTTTTGCATCTTGTTGCCTGTTATTTCTTGGAATAATCTGGCTAGGGAGAGAATGCAATTTTGTTAATTACTTATGTCATCTACACAGTTGGACTTTCCTGTTTTTTACAATTTACTAAATAATAATGGAGTCAAGTCATATTCCTGTATTAAGTATAGATTTTGCAATGATCTGTTAT
>V300016263_L3_WHPEAkcfEAAARAA-541_1_paired_trimmed_paired_merged_contig_137963
TAAATAAGCTTCGCCAAGATAGGTTTGCATACCACCCCCTTTCATTTTGATTTGATTTCCTTTAGAGTCAAGGTAGATCTTTTTAAAGGGAATTGTGGATAAAAATAAATAAGTGAAAGAAAAGAACTGGCGGAAAAAGTTCTGGTTTACTATAAGTCATGCATGCTTCAGAATGTTATTTTTGTTATATTATTTGTTATATTTTACAAAGAGATAAAAGAAAAC
>V300016263_L3_WHPEAkcfEAAARAA-541_1_paired_trimmed_paired_merged_contig_137964
ATCTAAATTCCACCTGAAAAGCTTCCTGCATTATAATCAACTCATTTCAGTTGAATGTAACAACTGCTTTGCCAAAAATTAAGAATCGAAAATCAAATTTCGAATGCGAGTTTCCCATTAAATTCTAGCTTAACAAGCATAAAAATCACATCACAAACAAAATTCAGCAGAAAAACATGAATTTCTATGGAAATAATGTGATAGAATTACTTT
>V300016263_L3_WHPEAkcfEAAARAA-541_1_paired_trimmed_paired_merged_contig_137965
CCAGTCATTAATAATGTTAATAATGCATTGATTTTGGAGCAATGGTCTAATATGAAATTTAGGGTTGTCAGTATGGATGCTTAAGGTGTTTGTTCCAGTAGTTATATCTATTACAGTGGGTCGTATTCTTGAAGCTGATGTAACTTACATGCTTTAGTAGCTTTATCTTGTTACTTCTTGGGCTTGTTTTTTCTGTTTTGGATTCTTTTACGGCCATAAATGCTGCTAATCTCAACTTGTTCTCAAATTCCATGGCCAACCATAAACATGGAATTCTGGAAACA
>V300016263_L3_WHPEAkcfEAAARAA-541_1_paired_trimmed_paired_merged_contig_137966
AAAAAATATGTCACGTTCAGTAAAAAAAGGCCCTTTCTATGATAATCATTTATTAGTTAAAGTTTTAAAACAAAAAGATGTTAAAAATAAAAAAGTTATTCAAACATGGTCACGAAGATCAACTATTTTACCAGAATTTAGAGGAAACACTTTTGCCGTTTATAATGGACGTGTATACATACCTGTTTATATTAATGAAGATATGGTTGGACATAAATTAGGAGAATTTTCTCCAACACGCACTTATCGTGGACATGATAAAAAAGATAAAAAAATTCAAAAAAAATAGTAGAGAGGAATAAAAAATGATTTCTAAAGCTATTGTAAAAAAAGTATCAATTACACCTCGAAAAGCACGTTTAGTAGTTGATTTAATTCGTGGTAAAGAAATTCAAGTAGCTAAAGCTATTTTAATGTTTACTCCTAAATCAGCTTCAAACATTATTTTAAAACTTTTAAATAGTGCTG
>V300016263_L3_WHPEAkcfEAAARAA-541_1_paired_trimmed_paired_merged_contig_137967
AAGGCGAAGTCGCAGATCAGAGCCCGAGGGTTAATTTCGGAAATTCCAGTGATCGCCGTCATCTCTTTGCCAGCAGAGTCGCCGTCGTATTTGGCGCTGGGACGGAGAAAGAAGTTGCGCGCGAGGTCGCGGTCGAGCTCGGTCATGCAGATTTCGAGGGTGAACAATCCGCCGTCGTTGTCGTCTTCGCCTACACGACATGTAGTGTTTTGCGTGGATGCTGTGAACACGTGCCACGCGTGCGAGGGGGTTTTGGAGGGCATGACGTTGG
>V300016263_L3_WHPEAkcfEAAARAA-541_1_paired_trimmed_paired_merged_contig_137968
AGCCGTCTAAGTCGGTAAATTCACACAGTGGGTCCATATCAGGAAAACGAAACTGGGTAAAAGCACTTAATTATTTCTAAAACAACCATCATGAAGATAAATGTATGTGTAAAACACATGTTCAATACAGGTTTACTAAGTCAAAGTGATTCAGTTAACATATCATATCAGAAGAAAGTGCAAACAAGCCAAATTATTTGACTTTAACAAAGC
>V300016263_L3_WHPEAkcfEAAARAA-541_1_paired_trimmed_paired_merged_contig_137969
AGAAAACCTACATATTGCTCCTAAGAAAATGCATAAAATAGTTTCAGGCTTTCAGCCGTCAAACCTAATCATCCACGTATTACGCATGATTAATTAACTTGAAATATCGTTAACTTGCACGAAACCTACATGTTGTACCTAAAGCAAATGCATAAAGTAGTTTCAACCATCCATCCCCACAAATGGATGCAAACTCGATACAAAATACAAAATTTGTGCCTAAGAGATTCAACTTTTTGCTCAAAAACGAAAGAACTCAGAAACAAGACTTACCTGATTTGG
>V300016263_L3_WHPEAkcfEAAARAA-541_1_paired_trimmed_paired_merged_contig_137970
CCATTTGATCTACGTAAAAAAAAGTAGAGTTAAGATGATGAAAGCTAATCTTTAGGTTTAAGTCTTTGATGTTAGTGATGATGGCAAGTGGGTTAAATCCAATAAAATACTAAGTAAAAAATTCGATTCCATTTTAATGTAACCAAAAAAAAAAAAAAAAAAAAAAAAAAGTTGGGGTTCAGGGTTCCACCCTTCATATTAAAAGTTGAACAATAGATGAACAGGACGCTCATTTTTCATCAACTCCATATGAGTTTGAGGTCGCTGACGCCTTTTTTGCAGCAACCATCATTTGGTGCCCATCCAAGATCGTCCTGATAAATTCGATCTCGGGGGACGAGAAAAAAAATGTTGTGAACTCCTTAACCTA
>V300016263_L3_WHPEAkcfEAAARAA-541_1_paired_trimmed_paired_merged_contig_137971
CGTGAATCCACGCCATTCATTCTTAAATTCCTGGGGTACAATGATTTACCACTGGAAAGGAAATGACCAAGGTTTCTTACCATTTGAAATCATAATTCGCCCCAACCAATTGTCATAATGTTTTCTCTCTCTGTGTGATGTCAGTAGTCCCAGTTGACTGGCCCGGTCCGTTGAGTGACGTGTAGTCCCTTGTTCATTGTTCCTGGCAGAATCCAAAACCATTTTAGTTCTTTAACCCCCCGGTCTACTCTTTGCTCTGAGGAGTTGACGACACTTTCTGGGGTTGAAGTTACGCATCTTTTCAGAGTAGACCACACCTTCGATAAAATACGTTATAAACAGCGTTTCTTGTTATTCATCTGTTTACTCCTCTTCATTTCTCTGAGATTTGAGAAAGAATTCCTAGAGACCAAATCTATTTACCTTCTCCTCTTGGTTGAGTTCACTTGGAGAGGAAGATTTAGAACAGTGAGAGTATTGGTCACTTCACTAATATGATCTATACCATTGCGTTTATTTGTAAACCTTTGAATCTCCCCAGTGACAATCACCGCAGAGAAGTGTTTAGATTGTGCTGTGTATTTC
>V300016263_L3_WHPEAkcfEAAARAA-541_1_paired_trimmed_paired_merged_contig_137972
AACATAAATGACATCCATGGATATGGGTGAAGTCCACAGAATGATCAATTCGGCCTTGAAAAAAAGGGCGAAAATTCCCAAAGTTTATCCATCCATATCCAGCCTTTGTCGAAAGGTTTGAATATCCCTAAGGATTCAAAATCCCAGATTTCAGTCTCTTTGTTGGGGAATCATCTTTGTCCTCATTCGAACACGTGGCTAGATTTATTGTCTAATGTGGAGATGTCAATAGTGATTTCCATAAACTATAGCTATTTAATTTCTTGTTGACAAGCACGGCGTTCGCATGGTACATCAACCGTCCACCAAATTCTATACAAAACTGGGAGGAACTGGTTGAGAAATTTCATAAGCAATTTTATCGACTCAGAATGGAAGTGTTAGTATCTTCTTTGGCTATGATGGCTCAGTCATCTGATAAGT
>V300016263_L3_WHPEAkcfEAAARAA-541_1_paired_trimmed_paired_merged_contig_137973
ACTATCTCGGCCACGTCTATATTGACGTAGTGGGATTTGTCACCTCACGGATGCATAACTTATCGTTGGATTCTTATAAATCGTCCCACGGGTTAGGGTGTTCGAGATTTTTTCTTCTTTAAGAAAATAACCATATTGCTCGACGTGTTGAGCCAGGTCATACATATCTCGAAAGTTTGCTCCAAAGAATTTCTTCTTGTATTCCACATCTAGGCCATTCTGAGCGAGGTTAACAAATTCGACCTCGGGGAGAAGTACTTGGCACTAATTCACGGCCGATTTGAACTTGGTAAGAAATTCCATTGGGGACTTATCAGATGACTGAGCCATCAT
>V300016263_L3_WHPEAkcfEAAARAA-541_1_paired_trimmed_paired_merged_contig_137974
CATTTTTATCATTTATTGCATTCTATTTTGCAGATAGGAGATTACTTTTAGGCATCCCTGGATGCAGTTGACAGCTTCCTTAAGTTTAAATTGGATATGGTTCAATATATGATGTTTACATCTTTACAAAGTTCTTTTGTGTCGACTTTGAAAGATTTATCTGGTATAGCTTACTTCTAATGACTTCCTTCTCCCAAGCACCCTGATAGAATATATGATAGACATTTAATATTCCAATAAAACATGAATGACTTCTTTTCTTGTTCATATTTCTAAATAATCTGTAGTCTTCCAATCCTCTACTTGCCACATTATAAAACACTAAAAGGACCCTTTGAATGTCAAGGCACACTTCCATATCACAGCTTCCGTAATTGCCCGCCATCATTTCATTGTACATTACATGTTATACCTAATCAACAATTTTCTCTTTTGTAAATCTTTTTTACAGTATCTTTACATAAAATTTGATTTGGCTTCTTGTTAAAAT
>V300016263_L3_WHPEAkcfEAAARAA-541_1_paired_trimmed_paired_merged_contig_137975
CTCTGCAAGTTATCTTTTGGCCTTGATAGGACTGAATTCTTTTCCAGTATTAAGGGTTTTATATGCTATAGTATCTTGTTTTTAATTGTGAAGGCTTTGCATAACTAATGGGTTAGCATTAATAGTAAGTTCCCCATTACAATAAGATATGTGTGCGACTATGATAGTCACGCTAACTTGCTACTGGCTCGCAGATATGGG
>V300016263_L3_WHPEAkcfEAAARAA-541_1_paired_trimmed_paired_merged_contig_137976
GAACAGGCTGATATACGGCCACAAATACAGGGCCCCCTCTGTCGATGCACCATATCTGTACAGCGAATGCGATCCCTGATGCAACCACTCCCGCGTAGAGGATGCTGAACACTTCACCACCGTTGTGAAAGATCCAAGCCTGACCGTCTCTCTCAAAAACTGCAGCAATTATGATGAACTGTATCAGCCCAAAGAAACACGTGTACGACGTCACTGAGAGCCGGGCCGGGTACTTCTTCAGAACCGGCGCCTGCAACACGAGCCAACCGGACCACGACAGGCAGTGTCCGATCAGGTAGAGGCAGCCCAGAGTCCAGCTCTTCCCCTTTGCATCGCCAAGCGATGAGAGAG
>V300016263_L3_WHPEAkcfEAAARAA-541_1_paired_trimmed_paired_merged_contig_137977
GAAATGGCTTCGTCTGTTCTGATCTCTGATGCTCAGCCGTGGAAGGATTTGAAGGCTCACGTTGAAGACATAAAGAAGACCCATTTGCGCAACTTGCTGAACGATGTCAAGCGGTCCCAGGCAATGACGGTTGAGTTTGATGGATGGGCTCTTGTGAAAGCTTTTAATCTTAATTCAATTTTATATAATCCTTGTTTTGTATGGAACTATGGATATTGGAACTTGATAATGTGTGCATTTACTCTTAAAGTGAGTTTGATGGGCTCCTGTTGGACTACTCGCGGCAGTGTGCCACAGTTGAAACCTTGCAGAAGCTCCTCA
>V300016263_L3_WHPEAkcfEAAARAA-541_1_paired_trimmed_paired_merged_contig_137978
AAAACACCATATGCAAGGAAAGGTTGAGATAAGCAAAGACCTAAAATAAGGGATGCAATCCAGCCTCCACAAAATTTTCTAGTACAACTGAATAAGGAGTCTCTTTTGCAATGTAAGGCAGCATGCAGGGGATTATTTTGCATGATTTTAGCAATACTAAGTTCTATTCACTAACTTAGAAGAATATAAGTTTTTACCGCTCCTTGATCATCTGATTGCATTGACTCAACACGCAAGCATGGTATTTAACAAAAAGAATGTCAAGTACAGCGCACTTCAACTTCAAGGACAAAACGAGCAATTACATAATAGAACAAGAAACATCTCCGTCAATTGCAAAATG
>V300016263_L3_WHPEAkcfEAAARAA-541_1_paired_trimmed_paired_merged_contig_137979
GGCGTATTATTCTAATAATACAGTGGAGTGCGAACCCATTTTATGTGAGTTCTCGTTGTAATGCATACATTTATGAGCATCTTCTCATTGATTATAACTTGTAAAATTCAGCCGTCCCTTTTCCTTGTGTCGTAAAACCCAATAGAAATGCTTGTTCGCACACAAGAAGACAATGGAGACGGGGAAATATTAGATTTATGATGGATGGACTTGGTAATGTATCTCAAAAAATTATCTTGCCGGCAATGGCATAATTTATTATAGATTTGTATGGAGTAGAGGTAAGCAATATCTCAGGTGTGCGGGGTTAAACACTCTTAACTACTTGAGTTACGAGTCTCAGCTCCGCCTGTCATCTGTGTTGTGGAACTTAGATTTGGGGTCACCTTTTCAC
>V300016263_L3_WHPEAkcfEAAARAA-541_1_paired_trimmed_paired_merged_contig_137980
CTTTAAGTAGAAAGCTAATCTCACACCACACCATCCGCTTCCAACGACCTCCAGTTGTAGCTACAGCCCACCGTTTTGAAACTTGTATTAAAAGGTCCCTCACTCGTCAACTCCACCATTAATATCCATCATTAGTTTGCCTAACCATGAACGCCGACGAGGGTAAACTGGTGGTCATGGGCCGGGCAGAGATCGACACCCGAGCACCTTTCCGGTCAGTCAAAGAAGCAGTTATGTTGTTCGGCGAAAGAGTTTTGGTCGGAGAAATATATGCCAATAAGCTCAAAGAGATTGGAGCTGCAGGGTCAAATGACACTAATGGACATGTTGCTCAGTCGAGGATCGAGGTCTTAATGGTCGAGCTCGAAGAAACAAAGAAACGTCTACAGAAAGTTAGAGAAGAAAACAACTTAATGGCATACAGCATCAAGTCACTAAGAGAAGATCTTGAACGTTCAAAACAAGAGCTCCACAATTACTTGAAGGCAAGAGAGTTTGATGATCAGAAGCACCGAGTTGATCCTGAGATTGAAGAAGATTTTAAGTTCATCGCGACCGGAGACACGAAGTTCGAAACCAAAAAAATGTTGAGCCAAGAGGCTGAGGAATTTGTGCAGAAGGAAAGACATGTGAAGTTTGCAAGTCCTCCTTCGTTGGCTCAGGTTATTGTTAACAAAGAAGGGTTGCATGAGGGATATGGAAACCCTAGTTCTGTTAGAAAGCCAAATAAGAAGAAGCCTTTGATGCCTATGATGATTGGATGGCTTTTTCACAAAAGTAAGGCAATTCAGGAAGGTGGGTCTCCGAGAGCGTAAGGCTCCCACGAGCGAGAAAGTATTGTGTACAATTGACGCATGCAATCTCTCTCTCAAGGGGATGAGATTACGGGTGGAAACGACTGAAACAAAAACATAAGAGCTCTGTTTTTGTGAATGTGGTAGGAAATAAACATATTAATAAACACTTATGTAATAATCCAACGATCAAACACCACATCATTTGGTTTACAAGTTTAGTTTAAATTTTTTGATATTTCTAGCATTACCCCCAATATTTTAGGA
>V300016263_L3_WHPEAkcfEAAARAA-541_1_paired_trimmed_paired_merged_contig_137981
TTCTATAATGGTGTTTTGCTTAATCTTCTTATTTTTGAATTGAGTGAAATTTTAGTATCTATAATGATACAAGTTTGTTGTGCAGAATTGTTCTTGTTACCATTTCTTTAGTATTGATATATTATATATTCAACCATAATGTAGAGTGTTCTTTATGCATACATGATCAAAGTGACTAAGTTACGTTCTTATTGTTCTTCCTTATTGTTTTGAATAGTGGTGGCCTGGTGGTTTAGGAAAGG
>V300016263_L3_WHPEAkcfEAAARAA-541_1_paired_trimmed_paired_merged_contig_137982
AATATCCACACACAATCCACCGAATGATACTCCAACAAAAATATACTTGAATGGGGTTTCACTCTTTAGACTCTCTTTCAGGACTTTTATCAAACAGTTTGCGAACTACCCATCTCTAACAAAGATCACGAACGACGAAACCCAATAAAGGCAGCGTCTTTAAGAATCAAAACGCTGCAAAATCAGTGAGCGTACCGAATACCAACGACCAAGATTAACTTTTTCGTGCTGAGGAT
>V300016263_L3_WHPEAkcfEAAARAA-541_1_paired_trimmed_paired_merged_contig_137983
CTTATTTATTTATTTATCTTTTACCAAGTTCTGACTTAGGTAGCATCAAATCTGCTGCTTGTGGTCATCCTTGCTCATGCATCATTTGTTCTGTTTTGATTATGGAGAATGTAATGTAGGAATTGCATGTCTTTTTAACGTCTACAGCTGTATCTAATTGTTTAAAACTATGTTTTACAACTACATGCTCCATTTTTTCCAATATTTGGTCTCTGAATATTCTTAGTATTTTAATCC
>V300016263_L3_WHPEAkcfEAAARAA-541_1_paired_trimmed_paired_merged_contig_137984
AGGTAGTTTTTTGTACTTTACCTTAAAGAAAATCAATTTGAAAATAAAATTAAGAATACTAAAAGGGGCCCACTTTCTCTTCTTCTCTAGCAAGTAACAACCTTAGATCCTAGTGAGCTCGACAGGGAAGAAGGCAACGAGAAATGGTTTTTGACCTCAACAAACTCCTTCCAACTGCACAGACAAAGACACAAAACAATTGTGGTAAGGAGCTGCAATGGAAATATTCTAAAAAAATCATTCTCAAAGCTCAGAGCTTTAGACCTCGTTTGGATGTCTCAACCGCAGCTATTTCGTCTAATAGATCTGAATTCAGGTCACATGGACGATAGTTGT
>V300016263_L3_WHPEAkcfEAAARAA-541_1_paired_trimmed_paired_merged_contig_137985
AAGTTCCAAATTTGCAATCTACTTCCTGGCAGGATTTAATTCATGGGTCCAATTAAAGTTCCCAAATTCCATGAAAACTCCTTGCTTACACAAATTTTAAGTTATATATAAACATATATGCATATACACACACAGAAGCAGACGATACCCCCTAGCTGCTACTACTCTGAGCTTGTAAAAAACAGACCTTGATCAATTGCATGAACTCGCG
>V300016263_L3_WHPEAkcfEAAARAA-541_1_paired_trimmed_paired_merged_contig_137986
TACGTGCATGCATGCAGCAAAATCACAATACTGATCTTCCAACTTCTCAATACGTATTATTTTGTTGTTTTCTTTTTCTACTACTTTATTCACAACAATGCGTTTCGGGTTGGAAAGAGAAAAGACAGAGCTCGACCTTGTCAGTTGTCACCAACCTAGAAATAAGCCCTTCATTTTCTATGGCACATAAAAGTTGCATAGTATATAAACCTCCAATAGATATGCACATTCAATTCAACTTTTTGTCATCTCTTCCTCTCTAGTAACATACCTAACTCCATGGTATTTTTTAAATTTGCTTGCTCAATTGCTTTCTAGGAAAAAAATCAGACTCGATCAACAAAGAAAGTAATAATAATGGTTTGCAGATGAAGGCCATCTCACTTCCGTTCATCTTCTTTCTTGTGACCAGAGCTTACATCCACCTTAGTATATCAGCATATTGAGAACTAGTGAGTAGCGTGTACTAATAACAAATTACATGTTCCATGGAAATTTCTTTTAATTAAGATCAATGAAACAAGGTCTATCCCTAGACCACCCATAATCAAAACTCATATATCTGGGCTCAATCTTTTTATTTTTTGGAACACAAATTGGTATTCAATATATCAATTACTTGATCATATTTTCCATATAGTTTTCAGTTTTCAAGCTGATAATATAACCAGTATTGCTCATTAAAGTGTCTAGGTTGAACACCGAACCTATTACACATTGAAAATGTTAATTTACTTGTTATCTTCCCTTTTTTGGGGGTCAAAGCATAATTAAAAATGAAAAGTTAATTCTCGTTTGTCAAGAGCCTAGCCTACTTCTACCCTAG
>V300016263_L3_WHPEAkcfEAAARAA-541_1_paired_trimmed_paired_merged_contig_137987
CAAGAATTCCTTAAAGCAACCCAATATTTATCCATGCTTGAGCCTTCATGAAGGAGACTGAATGTAGCTTCTGCAGCTGGCATGCCTGTAGTAATATAACTAATAAGTTAGATATCTTCATGAACTTAAAAGCAATTTAGAAGTACAGGCACTTATGTAACGCATAAAAAAATTCTGATTTTTCCAATTCATAATACTAATACATGCTTCACCATGAAAAATATGTACCATGAGCTGGACCATTTGGCCACTTGACTTCCCAACAGAAACAATCAACCGTGAATAGGTATAACGTAACTTAACAAATATCATCTACCAGCATTTGTTGTAACAAATAAAATTTTGAGCATGCTGAATTATTTTCACATAATTAGGCATACTGAATAGAAGTAAGA
>V300016263_L3_WHPEAkcfEAAARAA-541_1_paired_trimmed_paired_merged_contig_137988
AACTATGAAACTAGACCTCAAAGAAATGGTCTTACATTCAGAACTAAAAACAAAATACAAAAGGGAGTCCAACATTTTCATAGAGTTCCTTACAAGTTTATTCCAAATTCATCTCCAATTAAAAGTATGTATGGCTTTAATGCAAAGTAAGGTGGTAGGAGGGAAAACAGTTGTATGCATTTAATTAATATCTGAGTTTGATGAACAACCTATCTTACTTTAAAAAATTATCAACTCATTATTAAGAGAGGAATCACGGACA
>V300016263_L3_WHPEAkcfEAAARAA-541_1_paired_trimmed_paired_merged_contig_137989
AGTTACTAAGCCTTTAACGTTTCCTGTTGAAACAAAAAACCAACGATAAAGAATTTGAAGATTTCAGGTTTCAAATATCACCAGTGCACTGCATACACAAAAAAAACCATGCCAGAGTGTTATTTTGTTAGTTATCTGAAAACAAGTGAACCACCAATCTGCTACAAAACTCAGCATGGACTCCATTTAAAATAAACATGATCTAATGCAGCCTGAATAGACTCATTCATAAATCCAAAGTAAAATGAATAGTAAAAAAAATCATATGCCGGACTGCAGCCTGAATCCTGAAGACTCATTCATAACTCATAGGAAAATGGTAAATCTCAAGAATTCTGCCAATGAGGTAACCACCTTCTATCTTTTTTATGCCCTTCT
>V300016263_L3_WHPEAkcfEAAARAA-541_1_paired_trimmed_paired_merged_contig_137990
CCAGCAATTCACGCTCCTTGGAACTATAAATGAATGAAAAATGTTGGTTAATATTTCAAAAAACTCCCATTCTTTAGAGACTACATGTATACAAGAAAATAGAAGCTTAAAGATCTCTTTGATGTTTATTATTTGTGAATCGAGCAAACAACCATGCCCCTTCTCTCCAACCAATACTCGTTTCTGTCTTCATGAGTGTGCTTCCACAGCACAACATGTACTGAATGACGATAGCTGACAACTGTCTCAGTAGTGTTCATCCACCTTTTTACATTTCCTTTTTACTATCCAAGTTAAGTCATTTAATATATTTACAAGCTACTATCATATTCATGTTTCTTTTATATTGTCTCTTAATGACGT
>V300016263_L3_WHPEAkcfEAAARAA-541_1_paired_trimmed_paired_merged_contig_137991
TTTATGTTCAAAAAGCAGCACTGCAGTTCATTGATGGTATCATCTTTAAATTTAGAGGTCAATAGAAAATTGATTGTGTGTGTGCTGATCTCTTGTATTGAATACTTTTTCTCTCTTTGTTTTGTGATGTTGTGAAGCTATTGATCGTGGAGCTGATGCAAAGCCAGGTCTGCATGAATTCAAGCTGTCAGAAGATGCCAGAAT
>V300016263_L3_WHPEAkcfEAAARAA-541_1_paired_trimmed_paired_merged_contig_137992
AGGTGGGGGTGAGTCTTTCGTTGGCGAACCGAGTCACGAAGCCGGAAACGTCCGGGACCTTGCTGTACTCGGGATGACTCGCCGCATGGGTTACTCGATGATGACGTGGATTTAATGCAAGTTGTGGGTCCAGAAGGTGGCGATCCCATACGGGCTTGGGTTTGAACTCACTAGTGAACCCGCGCTTCCCGGTTGCCAGCTCGGCAAACGAGTTGAGAAATTCCGCGCTTCCGATCCCGTCGCAG
>V300016263_L3_WHPEAkcfEAAARAA-541_1_paired_trimmed_paired_merged_contig_137993
AATCATAAGGTTGGTCCAGTTACATTCAGACTTGTTCAAACAATATGTTCGTATTAAATAGACTCTGTAACATCACTAGCCGGTTTTGTTAGTACTGTTACCAGAAAAATGGAAGTCTTTTTATGACAACAACATGATGTAAGAAGCCATTGTTTATGCTACCTTGCTTGGGTTTAATATTTTTTTTCCAACACAATGTTTGAGAACTTGTAAAACACCAAAACATCCCTTTATT
>V300016263_L3_WHPEAkcfEAAARAA-541_1_paired_trimmed_paired_merged_contig_137994
CTACGGTGTTGGGCTGTGGGTGCTGGCTTCATTCATCAACCATTCATGTGTTCCGAATGCAAGACGTATGCATATAGGAGATTATGTAATGGTCCATGCTTCTAGAGATGTCAAGGCCGGAGAGGAGATAACATTCACATATTTTGATGTGCTTTCGCCGTTGCAAAAGCGCAACGAAAGTTGCAAGACATGGGGTTTCAGATGTAACTGCAACAGGTGCAAGTTCGAGGAGAAACTGTATTCTAGAGAAGACGTGAGAGAGATTGAGATGGGTC
>V300016263_L3_WHPEAkcfEAAARAA-541_1_paired_trimmed_paired_merged_contig_137995
AGAGATGAGCAGGAACCGAGAAGAACATGTCAGGCTACAAAGGCTACACTAACTGGTGCTTCTAAATGGAGTGACTATGTAACCCAAGACGAGGATGACGATTGCAGCTTGCGACTCATTACAAGGAGAAAACATGCAGACAATGCAGGCCAATGCAGCAATGAGATTGACAAGACAACAACAAACTATGAGACAGTTCGGGCAAACGATGAGACGGTAGAAGATGACATTCATCCTGATTTCCTGTAAGCTTGTTTCAAGAGTTAAAGAGTACAGGTTTGCGACAACATTGTCCAGCGATTGGCAAAGATCTGCTTTGATTCCAGAGGTGTTACTGCCCCCGACTGACTGTTGTTGCTTCAATGGTACCGCACTTTTTCACTGAAACAAGTATAATGCATTTTTATACTGCACACAGTATTGCTTCCATGACTGCAGAAGCAGTTGCACCTATTATAAGCTTAGTTCCAATTGATGCAGTATCAGTTGCCGAGAGACCAACCCTTACGCCTCTTGACAACGATAAAATGATTACATGTACGTAAAAAATGAAGCACAATATGAAAGAGAGG
>V300016263_L3_WHPEAkcfEAAARAA-541_1_paired_trimmed_paired_merged_contig_137996
ATTGCTTAACAATTTGATGTGAGGTCAGTTACATTGTTGAAAATAGTAATCATTTAGTATATGCTTAAACGATACAAATCAATTTCGAACTTGATAGATTAGTATGAAGACTGTATATTAGGAAATTATGCCATCATGCATAGCACGTAACTCAACTGTTGCTTGTCGCTGTATGGCGGTTTCACATTGTAATTTGACTGTTGTTTCTTATGCATGGGCTTATTTCCTCGGTTAACTCTGACCTGAATGTGGTTTTTG
>V300016263_L3_WHPEAkcfEAAARAA-541_1_paired_trimmed_paired_merged_contig_137997
TCAGTTTTGGATAATAGAATTGAGCTCAATGGTTTTGACGGCGTATAGGATTGAAAAAAAACGTTTGAAAGTTCGTTTCTTTTCCGAAACGTTCTTCACAATCAAACAAAGCTTACAGGTCACAAAAAGAAAGTAGAAACAAAACCTAGTTTGAGAGGCAAGCTGACAGGCATACCTTACCCAAACAACCCACTTGAGAAACAATAAACCCATGAAGCTAA
>V300016263_L3_WHPEAkcfEAAARAA-541_1_paired_trimmed_paired_merged_contig_137998
TTCAATAGTCAAACCAAGCAAAATACGAATTACAAAACCAGACTAGGCAGTCATCAACTACAAGTTATACTCTACTACTTCTATTTTCCAATTTGGGTTCCAAGTATTGGAAAAGAGTTTGACAAAGAAATAGCACTTGCACTCCATCTTCCTGTACGTAACATAGAAGTTTATGGAAAAATTTCTAGTGAATTCCCTTTGACAGTACGATGCATGGACACGGACACGGA
>V300016263_L3_WHPEAkcfEAAARAA-541_1_paired_trimmed_paired_merged_contig_137999
CATATCATGAAGAACTCGATTCTAAAAATGTATTTGCAAACTAGACGTAAGAATATTAAAATACATATTTTAATATTTCTTTTCTAGAAAAGAACATATAGTTATATTACTTTCTTAAATTGGGAAGAAGAATTTAAACTTGGATCTCGGTCCAGAAGTCAAGTTGGAATAGCTAGCTAGTTGGTATTTATAACATGTATTATTTGGTAGCTAATTAACCTTCTATTACAAAAAAATTTCAGCCTTTTCAAGCCCGAAAAGGAAGGACAATTGATGGCTTGCCACCAGTTGTTCTCCTTTTTAAGAGGAAAAAAAAAAAAA
>V300016263_L3_WHPEAkcfEAAARAA-541_1_paired_trimmed_paired_merged_contig_138000
TGAGCTCGTGATTGCTCTAAATCTGCATTGATAAATCAAAGTATAATTAACTGCCACTAGTCCATAAGCATAAATATATCGCTTTTGACTTTAGTAATTAGTACTCATAACAAAAACGTTAACTATTGCAAAAGTGTGTTCTCTATAGGAAATAATTATGCTTATAAGTGCTTCTATAAGAAGTGATTTCATTACGAACACGTCCAAGTGCTTCTTGTAAATGCATCCTGAAGAAGCACTTAATATAGTTTGTAAACACTTATAAGTTTTTCAACGCAGTCAAAAGGGTATATTATTTTGCAAGCAAATATTAGTGGAAGGGGAATCAAATCTA
>V300016263_L3_WHPEAkcfEAAARAA-541_1_paired_trimmed_paired_merged_contig_138001
GCGGGTAACCACGGTTACCCATAACCAATGGGTATTTGCCCATCCCTAAGTAGAACTCTGTGAGTCTTCAACAGTCTTCTCAACACTAAGCAGTTGTGCATGAAATTCCTTTAGAGTGATAGGAGACTCTCTTGCGACAATCAATGTGCGATCATGTTGTATTTAGCAGGTAGACCCGCTAGTGTAACAACAATGAGATTATTATCAAAGATAGTTTCTCTTGTAGCAAGTAATGGATCCTTCAAATGTTTGAGCTTAAGAAGATATTTCTCGATAGTGTTTGCCCCCTTCTTGATTGTATGCAACTCGGTCTTCAGATGATTAATCCGAGCACGAGAGACAGTTGCATATCGATCACATAAATTTGTCCAAGCTTCATGATCTT
>V300016263_L3_WHPEAkcfEAAARAA-541_1_paired_trimmed_paired_merged_contig_138002
CTCACGAGCAACAATTCATCTCCCTCTTTATGTCTCATGAAAACTGCAAGCCTGGGACCATCGGAAAGTTTCCGACACCGTAGCCAGGTTGGGCTCGAGACCATCCTGGTCCCTTAGTGACTCTCCCCTCGACATGGATTGTTGGCTCAGCACGTAAACTAAGCTGCTTTAGTATCATAATATAAATTAAAAGTATACCATACAACTAAACTCCTTATAAATACATTCAAAACTCCAGAATTCATACTCTCAACTCTCATTA
>V300016263_L3_WHPEAkcfEAAARAA-541_1_paired_trimmed_paired_merged_contig_138003
TTGGCTTCGACCAAGAGATGTAGTGCATACGGGCAAATGATACTACCTACGGACGAATGTTCTGCCTATGGGCGCGTGATGTAGAGCCTTTGGATGAATGAAGAAGTGTTCTACATGCCTTCAGGTGAATGAAATATTATATATATATGCCTTATATATACCACTACTAAACACACTATATATAATATATGTTTTACAAAAGTTTTATGGCATGTTAGGGTGTTCAGAAAACCTATTACATATTATACTAT
>V300016263_L3_WHPEAkcfEAAARAA-541_1_paired_trimmed_paired_merged_contig_138004
AATTCAAAATAATAAAACAATCATTTTTTTTATAACGGAATGAAAAACTAAGATCAACTATCTTCAACAGTGCATCTTTAATCTTCTATCTCGGGACTCTTGCTGTTGTCATGAATCTGCTGTCCCTACATTATTGCTTGCTTTTTTCTTCTTTGCTCCTTCAGAAGGATTGTTACTTAGGGTGGCTGTGTATGCTTTGCAATTCCTTTTTCACAGTCCCATCTTTTTGAGAGAAATATTTTGTCCCTTGAACCTCATTCTTGTTTACACAAGGGATTCACCCAAGTGAAGGGTCTTCAAGTCACCTCCTTACTCCTTGGATCTTTCCTTGTGTTTGTGTTCTTCTCTCCTTGGATGGTTGCTTCTTTGCTTCTCCTTTACTCCTTGAGAATTTGAGGAAAGGATCTCCAAATTTGCAAGGTTGCAAACCTCTAAGTTTCTACACCAAGGATTATGGTGTGAAGATGTAGTGGAAGGAAGATTGCTAGCTAATTTCCTCTAAGTATGGCTGGCCTTCTATAGAGAGAAAGAGAGATAGTGTTTTGTCTCCTTGTCTCAAAGAAAATCCT
>V300016263_L3_WHPEAkcfEAAARAA-541_1_paired_trimmed_paired_merged_contig_138005
TGTAGCTTTGTGATCATGGCCATTGCCTGATTTGCAGCAATTTCAGCGGCATTCCTTTCTTCGTCTAATTCCCTGAACAACTCCTTTATGCACTTTCTATAATAATCAACCTGTCGTTTTAACCGATCAACAATACTTTCACCTTCAATTTCACTGACATATCCTTCATCCAGAGATTCAAGACCAGATTCTACTGACCATGATGTTTTAAGCCCCAGATTTGGATTAG
>V300016263_L3_WHPEAkcfEAAARAA-541_1_paired_trimmed_paired_merged_contig_138006
TGTTTACAGCATTGACCGCGGTATCCTGCTTGCACGGACGGCGTGTAGGATTGCCGTAACGTAATATGAATGGTTGAATGGCTTAATAAATTTTTATTAGTAATGTGATTGATTTCTTTCATCCTTGTTCGGCGCTTGTTATTGAGTTGGTGTAAAAGAGGGCTAAGCCCAAGAATTCCAATAGTTCGCTTTTTCGTTTTAGCGCTACTTGGATACTTCAACTTCAAGCCAAGATCAGGACGATGGGTGGGAGATAGGGGCATGCATCCAAGAGCGTATTTTATCGTTGTTGCTTGTAACATTATTAACGAGAAAAAGTGGCTGGCTCTATTTTCATGCTTCATGTTGTCGCCTTCGAAATCGATGCTTAAGTCGATCCACTTGCATTGGTGGTCTCTCTCTTCCCTCATCGCATGCGCTTCGCTTCGACCAGGGTTTAAGCCTTTGATTGTCCGG
>V300016263_L3_WHPEAkcfEAAARAA-541_1_paired_trimmed_paired_merged_contig_138007
AAAAGTAATTTGATGCAATTTTGATCGAAGGTCAGTCCTTGAAATTGACGAAGGCTTCTTGTGGTTAATATGTGGAAGTTCACTTAGGATGAATACCACGTCTTAAGGGTTGCATGTTTTTTCAAAAGGTTTCACAAAACTGAATGAGTCATGTATGTTCAAATTTGATATGAATACCACAGACAAATTGTATGTTTGATATATGCTCTATGTTGGGGGTCCAAGTAGGCA
>V300016263_L3_WHPEAkcfEAAARAA-541_1_paired_trimmed_paired_merged_contig_138008
GAAGTCTGAAAGACTCAATAAAAAATTTTCTGAAACTCCTCCATTCAAGAAGAAATCCGAGAGATTTGAGAAGAAGTTGATTCCAACTCCACCGAGGATTTCTGATAGAGTCAAGAATCACTCATCAAATTCTTCTGGGTCTAAAAAATCAGAGAAAAGCTCAGGTTCATCATTGATGAAGCAGAAAAGGGAACAAAAAGAGAAGAAT
>V300016263_L3_WHPEAkcfEAAARAA-541_1_paired_trimmed_paired_merged_contig_138009
CTCATCGAAGAACTGCTCTCATAACTTGTATGGTCTAATTGCATAATATTGCCTTTTCCATGGGAAAATATATAATCTGATGAGGACATGTTGGGAAAGTATACCACTCCCTCCTACCTATGAGTTACCAAAGATGGATGCTCCTAGTGCGCTCCAATAGCGCTCTTTCTACCAGTACTACTCTATTGATGACATTATCTCTTTGCCATTTTATCTTCTTTATTTGTTGTTGTTGTCCATCTTGTTAGTGTCGTCTGGTTTTTTTTCATTCATGGATTTCCAAAATACATTAAACTAATTGACTATTTAACCTTTTAACAAAATCATACCATAAAAAGTTGGAGAAATTCCTTCCAAGACTTTGCTATCAGTTGCTGACAATGTGTTTTCGGTTTCCAGGCCCAGTTGTAATGGATGTTTCAGGCTACACTGAAAGAGGTTTCAAGAGAAAATTAGCTGTTCAATCCCTTTTTGGAAAGGTTTTCTATCTGTCAGAGCTTCCAGAGTTCTGTTCGAGGGATAGC
>V300016263_L3_WHPEAkcfEAAARAA-541_1_paired_trimmed_paired_merged_contig_138010
ATCTCAACGCCACCTTGATAATACTGTTATAAGAAATTATTATAAACCCAACTATTATCAGATTCTTGACAAGAATATAGGAGAGAAAGGAGAAGCAGTTGAAGAAAAATAACAAATGGTAAACACGTATCAGATTTTTAATCATGTTTGCTATCGGAAAATCAGGATCATCTTTGGGTCACAGACTTCAACAAAATAAAAATGACTTAATATGTTCTTTAATAATTGACACTAATTTTTTGAGTCAAAAGTAGATAGAAGAGAAAAATCAGTAGACTACAGAAGTGGAGGGGAAGAGAGGGGCTGGAGAAGTTATCACATAT
>V300016263_L3_WHPEAkcfEAAARAA-541_1_paired_trimmed_paired_merged_contig_138011
CGGCAAACCATTCTTGACCTGACATAGATTCACTTGTTACAAAAAATCATCGAGTTTGTTCTTATTTCTTAGCACACAAGAAAATCTGGGGCGGTTCCTTTTTTAGGGTGTATGAGGTCTTTTTCAGTTTCTTAGTTATAATGGGTGACGGTATTATGCCTAATGTTTAGGAGTAGTTAATAAGAGAATACTAAAGACTCAAGGCGTAGAATTTCTCGATTATGAAATTATGATACAAGGTACCTATTATAAGTAAATTGGACCAAAGCACCTTAAGCTACATAGAGAGAGGAGGCTTAGCACCTTAGTTTGACAGCCCTTACTGTCTGTGATGAGAGGGACAACTGCCCCTGCTGCCCCAATTTTGCTCATGCTTAGTTCGTGCAAATCGTTATATCGAGCACTAAATTATGATATCGGTTCTTCTTACAGTGATTCGTGCAAATTTTCCTACCAAATTGGAGCTAAAGAAGCATCTTATTCAATGAAAAAAAC
>V300016263_L3_WHPEAkcfEAAARAA-541_1_paired_trimmed_paired_merged_contig_138012
CACCCTCAAATGTTTTTGCTTGCTACTATTGTTGCTACTACCAATATCAGGAGACTGATGCTGCTTAAGTTCTTGATTTTTTTTTTTGGTTTGCTAACCGACCAATGCATATTTCTTTTAATTGTCTTTTTTTGTTAACTTGGTGCCACTGCCAAAGACATTTGCATTAAAAAGGATTTGTGTTGTATGCAACTTTATATAATCGTTTTAGATGACGTATGTGAATGCATGATAATTTGGTGTTCAAATAATTTATTAT
>V300016263_L3_WHPEAkcfEAAARAA-541_1_paired_trimmed_paired_merged_contig_138013
TTTAGAATATCGTATGTCAATAAAACTTCCATAGAAATGCAACTAATTCTCCAAAAAGGTGAATTAAAAAAAAAAAAATCCCTAATTACCTTCAGGCTACCATAAGAACAATCCAGAGTCACAGGAAAAGCATAATTAACGCACAAAATTAATAAAATTGAATGGAATTATTAAAATTACACAGAATTAAATCAAAAGGCTCACCATTTCACTTCAAATTTGGTCCAG
>V300016263_L3_WHPEAkcfEAAARAA-541_1_paired_trimmed_paired_merged_contig_138014
AGTAATTTAGAATATCGTATGTCAAGTAAAACTTCCACAGAAATGCAACTAATTGTTCGAAAAAGTAAATTAAAAAACAAACCCTAATTCCCTTCAGGCTACCATGAGAACAATACAGAATCACAAGAAAAGCATACTTAACACACAAAATAGACAAAATTGAATGAAATTATTAAAATTACACGGAATTAAATCAAAAGGTTCACCATTTCACTTCAATTTTGGTCCAGA
>V300016263_L3_WHPEAkcfEAAARAA-541_1_paired_trimmed_paired_merged_contig_138015
TCAAAAGATGAGAGTGGTGCTGGGCTGTCTGGCTGTCGGTGGAGATCTTTGAAATCCCACTTACAAATGTGGAGTTAAAGCTCGTGGAACTGGACAGCTTCCGTTGAACAATCATGTCTTCTACTTTCCTTTGGGTTCTGCTACCTCTGCTATTTTTGGCTCTAACTCCACAAAGATCTGATGGGCAGCTAGATCAGGAATGGTGCATAGCAGATGAGCAGACCCTGGATGAGGAGCTGGAAATGGCAATGAAGTGGGCGTGTGAAGCGGGAGGTGCAGACTGCAGCAAGATACAAGAAAACCAAGAATGCTTCTGGCCTAATACTACGCAGCACCATGCCTCTTACGCCTTCAACAATTACTATCAAAGATTCAAGCAGCAAGGAGCAACTTGCTACTTCAATTCTGCCGCATTGGTCACTGCCCTTGATCCAAGT
>V300016263_L3_WHPEAkcfEAAARAA-541_1_paired_trimmed_paired_merged_contig_138016
ATGTGTGTCGTCTATTTCTGATTGATAAAAACATAGTTATTTTATGATTTGATTAGTTTAACAATTGAGATTTGATTTCTTTTCCATATTTGATTTCTGATCCTCTTTGCCAATTTATCATGAATTTTCAACCATATCGATGGGTGAGAATTTATGGCCTTTGCCCGTGATAAGTTTTAGTATTGAAGCATATACAAGGAAAAAAAAAAAATTAGTTTTGTGTGTATAATACAATAGCTAATTTTGTTTTGCCATTGGATTGTAGGTTGGAGTTGTGAAAAAATCACTC
>V300016263_L3_WHPEAkcfEAAARAA-541_1_paired_trimmed_paired_merged_contig_138017
AATATATGGATTCATGACCTTTTTAATTTTCTGATTCTTGCAAATGGGTTGTGGGTTCTTCAGCTTATGTTAATCTAAAATTCGTATTTCTTCACAATTGTATGCACAATATGCATAGAATTGATTTGTTTTCATTCTATATGAATCGTTATGTGCAATTTTATGGAATATTTGATAGTTCAAGTGGTGATACTGGAAAACAAGTTTGCCTACCTCTTCTTTAGTCCAATCTCATTGTTTTTCTGTATCCTTGAATCTTGGTCTTCCTGTAGCAACCTCTTAGTTTTTGTATTATTTCATCTTTTTTTTCGGTCTGCAGGTTTTGAAATTCTTGATGGAAAGA
>V300016263_L3_WHPEAkcfEAAARAA-541_1_paired_trimmed_paired_merged_contig_138018
AAGATCCAACGGTACACAGCTTTCTATATACGTGTCAATCCCAAATGAAATTTATTTTGTTAGTATCACGCAAATTGTTCAACCCAGAAATACAAAACTAATAGAATTCATACAAAAATATAAGGGCATTCGGATCCCAAAGTAAAATAACATACCCTTTAATCCCATCAAAACATTTTAGTCAAAAACAAAAATCTCATAAGAAAAATGTAATATCATTTCCATTTTGCGTCCCTCCCCATACATTAACCAACCAACATTAAAATTGGACACACCGATCGATTTAGGACCATACATTAACCAATCAACATTTTAGTTTTTATTTTTTATTTTTTTAGCCAGGACAAAAACATTCGGAGATCTCTATGTTTTGTGATACACAAGGACAAACAAAAGATAATTTCATGTATTTATTCTAATAAATATATTTTTGTCGACTAATAAATATTTTATTGAAAAAATAACAATAGCAATGGTAATATTGACTAAGGAGAGAATATGAGAAACCTCAAAATCCCCAGAAAGCTCGGATT
>V300016263_L3_WHPEAkcfEAAARAA-541_1_paired_trimmed_paired_merged_contig_138019
ATAGAGTCATTGCATAGAATCGCTTTGTGTTTTTGGTGCTGGTCTTTTCCTGTTATGTTTTCTGGGAGAAACTACTGAAGATGTGATTAATTTAATCTATGCTTTCCCTTCTCCTTCATTTGGACCACAGATTGCTCCATTGCATTATTTTTCTTCGTTTTGCATGATATATCTTACAGCTTGTGATTTACTGGGTAAAGGGGTATAGTTCAATAGTGATTAAACCTGTTAGTCAGATTCATTTTGTGCTAACCAGATTACCTTTTTGTTGAAATATTATTCGTTATAATGCTCAAGTTTTTGCAATTTTACTTCTCGTTCAGGTTATGGATTTGAGGAAACTTATG
>V300016263_L3_WHPEAkcfEAAARAA-541_1_paired_trimmed_paired_merged_contig_138020
GGCCCCATATCATATAGCATTTCAAAATGCTTCCGGTCAAACAAGCAAGTGTCCATAAATATCAGACATGTTTCTCAGAGGGATGGAAAGCAGAAGAAGAAGATGATGATGAAATATATCAAACAAAGCAAAAGACAGCAATGCTCCTGTGTGCATGGGGCCCTACATTATTCACTCACACACTCACTCACTCACAAAGCCTTCACTCTTCAGCAACAAATTAAAGGCCGCTCCCTAGCCACCAGCTGAATTTAGAAAAAGTCCAATGACCCACCGACGGCAAGTACTCCTTTGGCCTTCAAAATTAAGTCTCCACAAATGAAACACTTTATTATTAACCATCATTAGGACCTCCAGAATTGGAAGCAAGATCAAGCCAGGTGTCTCCAGAGC
>V300016263_L3_WHPEAkcfEAAARAA-541_1_paired_trimmed_paired_merged_contig_138021
AACAAAGGTGGATATTCTGGGTGCGGCTGAGAAGAGCATGTGAATGCTGAGGGAGGAAGAGGTAGGGTTTTGGTTGGGGTGGGATTGGGTCGCCGACTTGCTAGAGATTGAATGACGGCTTATTCGGCTTGACGTGAGGATGATGACGAGGAAGATGGTGATGACAAGGAGTTCTAGGAAAGAGAAGAATAAGAAGAGGTAGCAACATCAACCCTTGAAGGAAGCGGAGTATGACGACGTTGTTGGGTAGTAATGGTGGTGGTTATTGCTATTGTGGGGTTTTGAGGAGGAGGACGGCGGCGGGACGCAGA
>V300016263_L3_WHPEAkcfEAAARAA-541_1_paired_trimmed_paired_merged_contig_138022
CACTAGCATTTACATATCAAGATGATTTATCTCACTCGTTTGGTTTATTGACTGCATTTCCTAGGAAACAGCATGCAAAACATTTAAAAACAGGGGGATATGCAAACAATTTTGTAACAGATTAACCAACTAAAATATGTCTGACAAACCAAAGAAAACAGCCAAAATATAAGTGTAGTCCAGCCCTTTTAGATACTATTAATTCCAAACCAATGGTCAATATTAGACAATCCAGGTCAGACTCATCATCCAAGAATTTAGCATCCACAAAATATCCTTCAAGCTTGGTCAAGCAACTTCTAATACAAGAG
>V300016263_L3_WHPEAkcfEAAARAA-541_1_paired_trimmed_paired_merged_contig_138023
TGAAGAGGATCAGCAGAAACAGGTTTGTTTGTTTAACTTCACTGCCCAATTGCTTTTTGACAATCTTGTGAAAGTGCAATGGTTTAAAGTTATATACCCCAATTCTTATTTTCTTCAACCATCATACACATAGATGCTTCTAATTCATGGTAATTTCTGAAACGGCACATCTCCTCTTTCGGTGCTTACTCTTGTTTAGAATTGTTCAATTTCTGCGTGTGAGGCTATGAATCGAGTTAAAAGTCAAGCTAACGAAATATTCATTTTGTTTTTCCTCTTCCACTTCCATGACCTACAGGAGTTGACTCCGGCACCAGTT
>V300016263_L3_WHPEAkcfEAAARAA-541_1_paired_trimmed_paired_merged_contig_138024
CCAAGCGCTCGGTCAACGGACAAAGGCTAGTAGAGGACAGCGGAAGCCAAGGTGGGGTCAAGGGAGAGAAAGCGAAGAGGACGAAAGAAGCCGCGGCACATGTCCCCGGGAACACGATGACACGAGCACACGACGGGAGACAAGAAAAAAGAATCATTAGAGATTGACATCCCAAATTTACTTCTTCTTGGTAGCCTTCTCCGCGGCCTTGGTGACCTTTCCGGCCTTTCCGTCGGTCTTCTCGACCGACTTGATGACACCGACGGCAACGGTCTGCCTCATGTCACGGACGGCGAAACGACCAAGAGGGGGGTAGTCGGTGAAGGCCTCAACGCACATGGGCTTGGAGGGAACCATCTTGACGATGGCGGCGTCACCAGACTTGATGAACTTGGGGCCGGACTCGATGGACTTGCCGGAACGGCGGTCGATCTTCTCGAGGAGCTCAGAGAACTTGCAAGCAATGTGAGCGGTGTGGCAGTCGA
>V300016263_L3_WHPEAkcfEAAARAA-541_1_paired_trimmed_paired_merged_contig_138025
AACTGTAGGAAAACGAGCAGAAATTTTTCAACAGCCATTTTGTTTCGCATATATAATTTTTTAGTATCGAAAACCCACAGACGTGAAATGGGTTTTAAGTTGTTTCTTGAAATGGGTATTATGTATTATTTTCTCTGCTTCTTCAAAAATTGAAAAAAAATGTCATCTTTTCACTGCTTCTTCTTACTCGTAGTTTTTTGACAGAAAAATTTGAGCTTGGACATTTCATTTTCTTTGGGTGATTTCAAATGTGAAAGTCGGTG
>V300016263_L3_WHPEAkcfEAAARAA-541_1_paired_trimmed_paired_merged_contig_138026
AAAGTTGCTGCAGATCCTGTAGAAACAGATTCGAATAACGGAGATCCTTGAGACTGTGATAAACCTTGAAAAGGAAAATGGTCTTCATTGAAAATGACATGCCTAGATATATACAACCTTTGTGTTTTAATATCTATGCACCTGTAGCCCTTGTGTTGCAGACTATAACCAAGAAAAATGCAGAGAGTACTCTTGCCATCAAGCTTCGAAAAGACATGGTTTAAGCCAGGGGTAACAACTGGAACCAAAAACTTTAAGTTTGGAATAATCTAGAGCTTTTTTGAAGAGTAACTCCTAAGGAGATTTATCCAACTTAGATAGAGGCAATCGATTAACTAGATACAAAGCTGTGGAAAAAGCTTCAACCCAGAATTTGTGAGGAACATGTGAAGCCACCAAGAGAGTTCTAGCAATTTCTGTGAGATGCCTGTGTTTGCGCTCAACACAACCATTTTGTTCTGGAGTGTGAGGGCAACTACATTGATGAGAAATGCCATGATTCATAAGAAAGGAATTGAAAGCAGAACTGATGAATTCTCCCCCGGAATCGGATCTGAAGATT
>V300016263_L3_WHPEAkcfEAAARAA-541_1_paired_trimmed_paired_merged_contig_138027
CCACTTTTTCTGGTACATTAAAAATCATTTTTTCGACTACTAGGGAGAATAATACTTACACGACAATCATCAAACCCAAAGCTTCAGTACACAAAGATAGCAAGATCCCATTCTGCCCTTTCTTTTTTCTTTTTCATTTTTTATGTTACTGGAAATAAATCTGTGGAATCGTGACACAAGCAAATGTTATTTATGTTCCCAT
>V300016263_L3_WHPEAkcfEAAARAA-541_1_paired_trimmed_paired_merged_contig_138028
TTGGCAGAAATTCAACCCGAATTCCAATCGCGACTTAAAACTCCATTAAAAATTGTAATTTAATCACAAAAATGATGCTAAAATGAAAAGGAACAAGATTCTCCCACTGTGAGTGACAACCGTGGTCGAGATTGGTCACGGAGCTCGCCAGATTTTGGAAAAACGAAACATAAAGTATGCACATCGAAAAGAGCAAAATTTAACCCTTCAGCGATGAACTCGTCCAGTTAAGCTTCCAATAGGCTTAATCCACCATGAACAACACT
>V300016263_L3_WHPEAkcfEAAARAA-541_1_paired_trimmed_paired_merged_contig_138030
GACATAGAAGATTTCACATTCAAAGGTAAACTAAACTTTAACCATGTGCATTATTTGACCTCGCTATTTCCGTACTTGTGATTGTAAATGAAGTGCTATGCTAAAAAGTTCAGTTTGTACCACGTATACATGGACTTAGTCACTTAGCTTTATCCCTTTATGTTGTTTTTAGCTTTCTCTCACGAGCTTTTAACCTCAGTTGCAGGAAGCTCGGAGGAATTG
>V300016263_L3_WHPEAkcfEAAARAA-541_1_paired_trimmed_paired_merged_contig_138031
ATATCATCAACAGACTTAAGATCCTGATTAAAAAAATCCATAGCAACATAAAAATTTCTTAAACCAGTAAGAGTTCAAATGACAGTCTGAAGTAGGAATTGTTTACTGGTCAATTTCTTTCTTTTTGTTTTCTCCCGAATAATATGGTATCAAGTTGCACGCAGTGTGAGATTTTACCTCCTCATTTTCTGATTGATCAGC
>V300016263_L3_WHPEAkcfEAAARAA-541_1_paired_trimmed_paired_merged_contig_138032
AAATATCTCATTAAGTAGTTTATTTGTTTCATTTGTTTTCGCTCAAGAAGGGCACTTCATACAGAAAATAATAGGGTAAAACAAGCTCATGGAACATGTGGAAAGAGCATGATTTGAAATCGATAATCAGGATCAATCGAACAAGTAATAAACATGCAGTATAGCCATAAAAAACCATTGTCTAAACTTCCTACCTCAAACCCAAAAGCTTCTGTGAAAGTTCAACCAATTTGTACTTCAAATA
>V300016263_L3_WHPEAkcfEAAARAA-541_1_paired_trimmed_paired_merged_contig_138033
AAGAATCCAAAGAAGGGGAGAAAGGGGTAAAAAAGACACAGCAGGCATTGAAGTACCACAAGGAGAAGGTTTTAAGGATCCCAACTAGCTGAGTATAAGGATAATAAGCCTAATGTGAATAATTTGAGTCTTCTAAAATAACCTCATTTGATAAATCAACACTCACCCATACGAACGCACATAAATGCGTACACACATATGTATGGTTATATATCAGACAGTAACACCAAATGATGAAACAGCATAACACAATG
>V300016263_L3_WHPEAkcfEAAARAA-541_1_paired_trimmed_paired_merged_contig_138034
ACAGAAAGAACTATTCGTATATAAGCTGATAGAATAACAAGAAACAGAGAGAGAGAGAGAGACCAACACCACCATGGAATTATGGGAGAGTGGTTACTGAAAGTGGTGTGCACAGGTATGAACACCCTCAAGCATGGCTGCCTCTACAAAACTTTATCATTAAACAAATCAAAACGGAACTCAGCCATTTAAAATTGTTGTGCACTGAAATTCAATATAAAGCAGCCATATCAATCACCAACATGGATAGATCTACAATTTTGCGAAACATAATAGGTAG
>V300016263_L3_WHPEAkcfEAAARAA-541_1_paired_trimmed_paired_merged_contig_138035
CAAAAGGGGGAAAAGGAAAAATTTCTAGGGTTAGGGTTACGGTTTAGCTCTGTTCGATCAATTCTCTTGACTAAATGGTATCTCTTTGCAAATTTCACCTGGGTAGTAGTAAATTGGTTAACTAGATCGATAACAAGTTGGCGGGAAACATCAATTAGGGATGATAACCTGAAGAAACTAGGGTTTCCAAATACTAGCAATGTTCGAGTTTGCGTCTGTCTGTGTGAGATAAAGCCTCAGGTAGATAATTCTCATCATTTTGGAAAAAGTGGAGATAATTGTGTGCTGAAACACCTTGTGAAGCTCAATAGTCTGGGGGATAACCCAAGGTGGAAGCAATGGGTGGTGACGCAAGCGGGCGTCTGCCGCAGCAATATTGATGATTTACTAGGCGAAGCGTGCAAGGTATGTCTTGGGTGTCATTGCTTCAAATTTGGCGGGGTTAATTATAACACGTAGGAAGCTAAA
>V300016263_L3_WHPEAkcfEAAARAA-541_1_paired_trimmed_paired_merged_contig_138036
CAGGAATTATTTTTAGTTTTTGGAATAAGAGTAATGTAGTCCAATTGACACAACTCAAAGTTTACAGATTCTTGTATGAGTAACAGTTTAATTGACACATAAGCTTATACTCTAGGGTTGCTCGACTTCGAAAGTATTAGGACTATTGGGTTTTTGTTTGCTGTATTTAGTTGCTTAAGAGTTGATGTTTGATTTTGTTTTCAGTTATTAAAAGAGCATACCAACAAAG
>V300016263_L3_WHPEAkcfEAAARAA-541_1_paired_trimmed_paired_merged_contig_138037
CCCGGCAGCTCATGCAAACTGGATTGAAATGCATTTACAGAGACGGCAAATGACAAACTCTTTGGAGAAGAACATGAGGAGCAAAAGCAAGCTCAATTGGTGCAATCTGCAGTGCGCCTATTTGTCCATATTTCAGTGTTTGCCATTTGTCCATATTTCACTGCTAAAGCAAGAGTGACAAAGGAAATTTTCACGGCTTACAAAGAATGGGTTAAGACTGAAGATCAAACTATTACAATCTTCAACTTGGGAACCCCAGTTGAGATTGCGGGGGGATGTTGAAGATAGTGCCACATCAGATGCCATCTCAGCAATTCTGAAATGCCACCTCAAATATAGTGTTAGTTAGTTAGTAACTGTCAGCTAGCTTAAGGACTAAGAGTCTATATAAGAAAATTGTAAGGCTACTGTA
>V300016263_L3_WHPEAkcfEAAARAA-541_1_paired_trimmed_paired_merged_contig_138038
TAGGCCTACGAGCAAATACTGTACTTGCACACACATGAAAAATCGAAAATCGTCTACGAAAGAGTTGGCATGGAAATGTTTGCAAATTGCAACAAAACATTCACACCACCAAATCAATCCATACAATGCTACATCGGTTTAGCATCGAATCCTTTCATGATAAACACAAGACAAGCAGAACCACATGATTATAAGTTACAACCGAAAACAGACATCAACTTCATTCACGTCTGTATTTTGACACCAAAATCATTCGATCACCAGCCACCAGTCGATGACTCAACTCAACAAATCAGACCCCATTTCCGATACGGCGCTGTTGA
>V300016263_L3_WHPEAkcfEAAARAA-541_1_paired_trimmed_paired_merged_contig_138039
GAGGAGAGAGAAGAGAAGGGGGGGGGGTGTGGAGGGAAGGCAAGAATCCTCTTCAACAACAATATCAAAACGGATGCAAAAACGAAGAGAAGTCCTAAGATAATTTTAGAAACCATTTGCACTGATGCAACTGCATATCTGTATTTCATTCAATGTAAATTCTTGGGAATAATATGGGACTAGACTCAGCTGACATAGAAGCAGGTTCATTAGTGAGAAGCAAGCATATACCTGGACAGATGTAGAGGGGTCAT
>V300016263_L3_WHPEAkcfEAAARAA-541_1_paired_trimmed_paired_merged_contig_138040
GCCTCGACGTCCTCTCGGATGACGAGTTCTTGGTGTGTCGGCGCCAGGAGTACCCATCCTCGCTTAGACTCCCTACGGCAGCATGGGCCGAATCTGAGGATGCGGGCATCCGCCAGCGCTGGGGGTCGTTTGTCTTGGCTCGCGACCTTCCTCTTGGTTGCGATGCTCGCCGAGCCAGCTGGGAGGTTTATCACCCTCATTTTCTCGCCCGGCAGCTCGGCTATCTTCAAGGCTGTCCAGTCCCCCTGCTC
>V300016263_L3_WHPEAkcfEAAARAA-541_1_paired_trimmed_paired_merged_contig_138041
ATTGATTTCCTGAAATTTTTTGACTGCAGACAAAGGCATATTTCATTAAAATGAAATATTAGACAAAAACTTCCAAAGTTCAAAGTCACCATAAAACGAACACAAAAGTAGTGAGAAAATAAGTTTAGGAACAAGATTCATACAATTGATATTAGGGATAATTTGTACAAGTTCAAATTTTGTCTTTTAAGCTTAAAAGAAGGTTATAATGTCTTGCACGATCACAAAAAATTAAAAGGGTGTTAAAATCATCTCAAGCTGGAAAGGAATGACTAAATTAGAGGAAGAAAAAATAGACTGTATTATACAAGTGTTTCACTAAAGAAGATGCAGAAATTAACTATCATTTTATTACGTAAAAGCCAAAGTTTTCTCCTACCTTCTCATCAT
>V300016263_L3_WHPEAkcfEAAARAA-541_1_paired_trimmed_paired_merged_contig_138042
AAGAACGTTTCCGTCAAGGAGGTTCGCCGTGGTAACGTCGCTTCCGACTCCAAGAACGACCCCGCTGCCGCCTGTGACTCCTTCAACGCTCAGGTCATTGTCCTGAACCACCCCGGTCAGGTCGGCGCTGGATACGCTCCCGTCCTCGATTGCCACACTGCCCACATTGCCTGCAAGTTCGCCGAGCTCCTCGAGAAGATCGATCGCCGTACCGGTAAGGCCACTGAGGTCTCCCCCAAGTTCATCAAGT
>V300016263_L3_WHPEAkcfEAAARAA-541_1_paired_trimmed_paired_merged_contig_138043
CAATCAACCTTCAATTTAATGCTTCATTACTTTTTGACTGGGTATCTTCCACAGACTCTTCCAATTACTGGAAATTGTATTTTCTTGGGAAGAAGCCATATTTCATGCTTGGAAGTGCGGAAAGAAATGCATATTTTATTAAAGGAATGAGGATTCTCTCCTGAGCTATTTTATGGAAATCTTAGAAATTCTAACATCTTAATTGCTGATGTGCATCATACAATCAATTTTCGTTAGGTACTATTTATGTTTAATTTTAAATAAAAAAATTCAAATAAT
>V300016263_L3_WHPEAkcfEAAARAA-541_1_paired_trimmed_paired_merged_contig_138044
CATTCGTTCTGCAAACCGGAAGAAGAGCAGAGCCCTCCGATCGCTCCTCACTGTAAGTTCATCTCTGCAATTTCTTCAATTCCTTTGTGTTGGATTTCAGCGAATTGGATGATAGTTCACAAATTACAGATCTTGCACCACTAGGTTTTCGATAATTACACTGAATCTGGAGTTTTGGGGGCAAGGTTTTAATTTTTGTAAATTTTAGTTCCAGAACAGGGGGGTGGGTTTTGAATTCGTAGAAGTTCAGGATAATTGTTTGGAGTTTATGTGATTCTGTTTCTGTTGATGTGTAATTTTCATGGTGTGCGATGTT
>V300016263_L3_WHPEAkcfEAAARAA-541_1_paired_trimmed_paired_merged_contig_138045
TTTCGGCCGACATCATAATTCACGCACAACCTCTCTTCAGACAAATCACCAAAATCTACGCCCAACAGCCAGAAACAGAAAAAAGACTGGGAAGCTGCTTTTGGCTGATCCCAGAAGCCAGAGATGGAGAGAAAAGTACTTCTGGCCAGAGATGGAGCGAAAAATGCTTCCGGTTTGCTGGGCTGTGGGACTCCTGGGGATGCTATCTGCAGCTGCAGGTTTCGGCGCCAAGCGCACCAGAATCGTGCGTAAAAGCTAACGATTCGATTTTGACTCGACTACTTGAAGGC
>V300016263_L3_WHPEAkcfEAAARAA-541_1_paired_trimmed_paired_merged_contig_138046
TTTTATGGAAGATGACGACGAATTCGAAGATCTCTACACTGACGTTCTTCGACCCTTCGAATCGTCCGAACTATTGTCATCATCTGCATCGCATCCCCATCAATCCTTCGCCGCGCCCCAATCTTTCCACCTCTGATCGATCCCAATGTCCTTGACGAAGAGGACAATATCCTTTTTGTAACTCTGCACTCTAATCTTTCTGTTTCTCACCCACCCAATTCCCA
>V300016263_L3_WHPEAkcfEAAARAA-541_1_paired_trimmed_paired_merged_contig_138047
ACCTATAGATTGAGTTTAGATATGAGTTTCGTATTCCATTTCATTTTGTATGTTGCCAGCTCCCGTTTCTTCTCATTCTAAGTTCAGATATGAGTTTCGTATTCCATTCAATTTGTTGACAACTACATTCATATGCATCCGCTCTCATGGGGATATTGCAGTGCAAGACAGTCCAATCTGTATCACTGAAACCAAAAGATTTCTCCAAGCTTCTTCATTGGTAGTATCTGCATCTTCTCTTTCAA
>V300016263_L3_WHPEAkcfEAAARAA-541_1_paired_trimmed_paired_merged_contig_138048
GCAAGGAAAGGACTGAACGGTCATGCGCTTTCCCAAATGGGCTTTATGACAAGAATCAAAAGCGTGTTCTTGTGGAAAATCCAAAAACGTGTCTTGTGGATAATTGCACACAATGTATAGGGCACATGAGCATGGCCCAATTTTTCTGGTCATCTTTTGGGAAGGAGCGAAATTTGTATCAGAGCTGTAGAGCAATTGAGGTCATTGATTGCATGCGAACACCTCATTCATGTCCTAAACTAAGGTTTCTTCTTTGGCTAGTTCACAATTATTTTCACGTGATATTACTAATTAACATATTTTAATATGAGTAGATGGTATATGTTTTTTTTCTTACAATCGCCGAAAAATATCATTAGATTGTAGTATTAGTGATAACTAAATGACATAGTTTAGCAGTCATTGAACTTATAATATAATATTAATTGGGATGTGCTATCCACACACTCCATTTTACTTCTTACAC
>V300016263_L3_WHPEAkcfEAAARAA-541_1_paired_trimmed_paired_merged_contig_138049
TGAGTGACAGAGATAAGAGCGAGAAGGGAGAACGAAGAAAATAAAAATAACAAAAAAATTAGGAAGATATACTTTGTAAAATTGATGGCATACCTGTAATAATTCAAACTTAACATGGGTAAAAAGAAAATGATGGCATCACAGAGTTACACCAGGCAGTAGTCAAGTTTAAAGTGAGATCAGCCAAAAACTAGCTTGTCATCATCATATGAAGCATTTCGTGAACACTGAAAAGGATGAACAGTTGCTTGTTGAGCATGGAATAAGGAATTGCTGCAAAATACGTCTATTTTGCTACTCTTTGTGAAGACATCGG
>V300016263_L3_WHPEAkcfEAAARAA-541_1_paired_trimmed_paired_merged_contig_138050
CTGACTTCCATTTCCTTGTCTCTCTCTCTATCCAACATACTCTTTGTCATTTGTAGTGTGGTTCTGATCAATTGACTGAAAACTTGAGCCATAACATTGTAACCTGACGTCCAAATGGCTAGCTGTGTAGTTTGGGAATGATTGCTACACAGAATATCATTGTGGAAAATTCAGCCTTACATTTTCGGGATATTAGAATTT
>V300016263_L3_WHPEAkcfEAAARAA-541_1_paired_trimmed_paired_merged_contig_138051
GATTCAGACTTCCATTTCCTTGTCTTTCTCTATCCAACATACACTTTGTCATTTGTAGTGCGGTTCTGATCAATTGACTGAAAACTTGAGCCATAACATTGTAACCTGACGCCCAAATGGCTAGCTGTGTAGTTTGGGAATGATTGCTACACAGAATATCATTGTAGAAAATTTCAGCTTTACATTTTCGGGATATTAGAATTT
>V300016263_L3_WHPEAkcfEAAARAA-541_1_paired_trimmed_paired_merged_contig_138052
AACTAGGAGTATCTTTCAACTTGCTAATATATTGTTATTTACATATATCCTAATCTTGGCTTTGCTAATGAGTAGGAATTAAAATTCTGTGAGATAGACATTTTGTGGTTCAAGGCCTACATTTTTACTGGAAATGTTGATACTAATTGAGTGGGACCCAATCTTTACTTACTACCACTTAACGTGACCATGGTACTTACAGATAGTGAGTAACTAAGAGAATAACAAAGAGTCAATCACTAGTTAGCACGAGATAAATGTGCCTTAGTTGTTTAAGGTCAAAAAGAAAACGTGACTTATTTTTTTATAGGAAATCTGAACCATTTACATGTTGTGCTTACACGAACAAATAAGCCAGTGTGACCATTGTGTATGGATCTAGAACTTGTGTCATGGTTATTTTATTACAAGCTTCCATAATAACCATTGTAAACTTAATTTTGAAACTTATATTTGTTATGCTTCACTGGTTAAAACTCATCTAAGGGTATTGATCCTCTTTGACTAAAGTGGATTTTATACACACACACACACACACAC
>V300016263_L3_WHPEAkcfEAAARAA-541_1_paired_trimmed_paired_merged_contig_138053
TAGTCGTTTGTTAAAAAAAAAGGGTAGGATTTAGGGTTGAAGAATAATTAATTAGAATATAAAAATATGAAATCATATAGTTTTTTTTAGAGATAATCACAATTTAATTCATCTAAAGAAAACAAAGCAGCACGAACTGATTTTGTTTAGCCGATTTTGAAGATTTAAACTTAATGAAATACGCTTCCCATGTTTATGATCGTATTTCTTAGCAAAAGAATGAAAATTTATAGAAATAGCTTTTCTTTTTGGTGTTAAAGCTTGTAATAATTAATTAAATAATTTTGGGTCTAATTAAAGCTTGTAGTAATTAAGTTATATTTTGGGTGCATATATGCAGTCTGGTTGTTGCAAGCCCCCAACTTTATGCAATTACAACAT
>V300016263_L3_WHPEAkcfEAAARAA-541_1_paired_trimmed_paired_merged_contig_138054
CCCACCGTCGGATCCCCATCCAACGGTAGAGACTTCATCCGTACAAGCTGCTGCACCTGAGTGTACCCTGACCTCTGTTATAACTCCATTTACCCCTACACCAGCACCGTCTAGAACACCCAGCTCATCTCGCCAACGTTGCCATCAGCATCAGCCTCGCCAGGGCCCGACTACTTCTCCATCTCCAGCCAAGCTGACTACGGCGCCGACCTGCCCTCCACGACTGCTTCTCCAACTTCGGCGACGCCGTCGACCAGATTCGTGACTCGCTCAAGCAGAGACGCCAGCTCGGTTCCACCGGCAGCAGGTCGTCGTCCTTCGTGAATTTAACTTAAATATGCAAGCGAAAGAACGATAGGAAGGGAGGGAGGGAGAGAAAGAGAGAAAAAAAGCACGACTCTAGAGAGAAACAGAAAGAATGAATTTCAGATGATGGATGAGGCGATGGCTGAGAGATGAATTCGCCAGCATGAGAAAGGGATTCAATGTTGAGAATGAGTCCCACATTG
>V300016263_L3_WHPEAkcfEAAARAA-541_1_paired_trimmed_paired_merged_contig_138055
CTTATATGCAGAAAAGGCCTTTATGAACTCGTCACTCAGGGTTTTGAAGTCGGTGATCAATCTAGATGGGAGTCCGGCATACCACTTCATGGAATTTTGCTTCAAGCGTGGCAGGGAACATTTGCACATCAAAGAGTCACTATAATTGCACAAAGCCATAAAGTTCCAGTATGACATTATGTGGCTCGAAGGGTCAAAGTCCCTTTTGAAGTACCTCATTATTGGCTGTGCGGCTATGTATTTGTTTGGTGGTGCCTCCCAA
>V300016263_L3_WHPEAkcfEAAARAA-541_1_paired_trimmed_paired_merged_contig_138056
AATACTACCGCAGTTCTACATCAATTTGGTAATCAGAGCCTACAATTCCTTTCGTTGGCGTTTGATCCCTGCCATGGCACCCCAAACCGTGGCCAACCTTGCAGAACAATGTCATACGTTCCAAAACAAAGTCACGGACGATATCGCAGGCATAGAAACCCAACTCGCTAAACTCAGCACTGACCTCAAAGAAGAGTTGGTACAGGCTCACGCCCATCGTTCAACGACGGACCTTGCCATCACTAAACTTCAAAACTCCGTTCAGTTACTTATCAACCACTTTCGGGTTGAAAACGCTGCAACTTCG
>V300016263_L3_WHPEAkcfEAAARAA-541_1_paired_trimmed_paired_merged_contig_138057
CTGGTGGCGTTCCTACTCGTAAGTGAATCAACCATTTACATATATATATATATATATATGCGTATTGATTTTTGGCTACTACCCAATTGAATTTTTCTAGAAATTTTACAAAATTAATGACCAATTTGGAGGCTTGTTTAATTATTTTGTAATTTGTAGTCCCACATTTGATTAGTGGGTTCTCCTCGATGCTTTTTATTGCATATAGTTCAAGCTGACATTTCCGTTTGTAGAGGCACCCGGGTTAAGTTCTCGGTT
>V300016263_L3_WHPEAkcfEAAARAA-541_1_paired_trimmed_paired_merged_contig_138058
CTCTCCTTTTTTGCTTTTACCAATAACAAGAAATAATATGAAAAAAGCTTAGAGAAAATAATGTATTAAATCTTAACTACCGAAAGTGGCTTCAGCTTGGTAAAGTAATGTATAATGTTTATAATTACTATAATATTCGTTTACATGCGTGAAAATTATGCAAGCTATTTACCATAAGGAAAAGAATCCAGATAAAACTTTAAAATGAACCCATAATACTGTACCAAGTATACCCCCTAGCGTACTCCATTCCCATAAACTACCGTACCTTGTACCCTTTCCCGTTTTACTTACTGAATTGACCCACGCCCCATGCAACATTGAGGTGGACATATATGTTGGTGTTTTTATCATGTGCGGATTTTGGGAATTGATGCATTTGACACCCTTCATCTGTGTCAGCTCATTACACTCATATCGGAGTATGCAAAGCATAGAATTGTGTCTTATTTCACATATTGGCTATGCAGAAGTCAAGATACTCCCTTGCAT
>V300016263_L3_WHPEAkcfEAAARAA-541_1_paired_trimmed_paired_merged_contig_138059
TTGAATGCCCTGTTACAGGTAACAAGAAGAGATTTGAGTACAAAGACTTAGTAGAAATATTTTAGAAATTGTGTGGTGGATAAATTTGTGAGATGAGCAATAATTTGATAGCGTGGTGTAACAGTCACCAGAAATATTTGTGAGACAACCTTTCTATAATTTCTACAGATAGGATTAACCACTATATAACCTAGAGTTAATTTGCAAAGCCTATGTTGCATTTTCCAGGAGGAGGAAGATCTT
>V300016263_L3_WHPEAkcfEAAARAA-541_1_paired_trimmed_paired_merged_contig_138060
TATATAATTCATTGGTGGTAAGTTAGGCTTTGTTATTCTTGCATGCATTTTATGTTGCCGGACAAATCACGTCAGAAGTAGGTATCAAAATTGTTCATGGATAACGAATTAGCTAGATGGAAATCGATGTTGCTATCTTCCCTTGATCTTGTTGGTCTTTAAGTGTAAACTATTAAAAGTGTCAAAAGCAATGTGAGCCGTAGATGCAAGCCCTAGCTGTATTAATAGATTTCTACTTTATTAAATTCTATTCACATGGATAAGCAGCTTGGCTATAGTTGCATACATCCTATCCTAAATTTTAGTTCACTAATCATGCGCTTAGGCATCTATTATTTTAGATTTCATCATGCTCATCTATTATTAGTTCTGTATACATCATATGTATCACCATTTTAGAAACTTGTACATTTGTTGATGCTTGCGTATGAAATGAGAAAGAAATGGCTCTCTAAAGCTTTACCTTTTCGCATGCAGGGGGCTGGGACTTATATGTTCCGG
>V300016263_L3_WHPEAkcfEAAARAA-541_1_paired_trimmed_paired_merged_contig_138061
AAAAAAATTTTAGTTGTCATTTAATACTTAACATATATAAATATGTATGGGTTATAGCTGATCATATGCGCATCTCCAAGAATATAAAACAAATTTTTAGTTGTCATTTAATACCTAACGTATATAAAACCGAGGAAGAAAGAAATTTACAAGATTAAGTTTTTACAACTCAAGAGAATATTGTTAAGTTATAGAGCACCCTGAAGTGATATAAGTTAAACTCACACTATTCAATGTTTGAGGCACACAA
>V300016263_L3_WHPEAkcfEAAARAA-541_1_paired_trimmed_paired_merged_contig_138062
CGCTATGACCCTTGGGAACTTCCAGGTATAAACCACACACAGATCGATCCAAATAGTCATTTGGATTCGCCATATACAAAGCAGTACATATATGTGAAATTCAACACCTTGACCTTCTTTAAGATAATTTTATTTTATCTTAACTTGTATGAATGATTGTGTGCAGCTATTGCAGTAATTTAAATTGTATGAATGATTGTGTACAGCTATGGCAGCAATTGGGGAGAA
>V300016263_L3_WHPEAkcfEAAARAA-541_1_paired_trimmed_paired_merged_contig_138063
AGCGATATTCTAATTTAATCTAAACACGGAGATTTGAACTTGTATGCATACTACTCTAGTCAACTTTGCGTGCGTAGGGAGTGCTTTTTTCTTGGGATTGTTGGAGATGTGCGTTTTGATGGATTGTTTGTGATTTGTGGATTTGTGTTTTTATAAAGGAGTGGTCTTGTTTTCTTTTTATGCTTCTTTTAATTTTGAATGTGAAGTGTGTGTATATTTGATGGTCAATTGGTTTCAAGCAGCATCTTGGTTTTTTCTCTTTTGGGTAAATTTTTTCTTCTTTTTTTTCTTTTGGCCTAATCTGTATCCTAGACTCACCTTGTCGGTTGGGTTTGCCTTGATGGTGCTGAAATATACATCGCGATGTTATTTGCAGAAGTTTAATTTATTTATCT
>V300016263_L3_WHPEAkcfEAAARAA-541_1_paired_trimmed_paired_merged_contig_138064
CGGTTTCGACGATATGGGCTAAAGGCAATTTTCTTAAGAAAATGAAACAGAACAACCCTAAGGCTATTAATTGGTATGACTTTCGCATTTCTTTTGCACTTTTTGAAGTAAAGAAATCACATTTTATGACTTGCGGATTTGTATTGCACTGGCCACCCGGAAACCCCTGTAAAATATAATCTGGTCTTTGGGAGAATTTGCCTACGTGTGAAGGAACTAAACAAATTGTATAAGAAAAGAGTAGATAACTGTATTGA
>V300016263_L3_WHPEAkcfEAAARAA-541_1_paired_trimmed_paired_merged_contig_138065
CGCATCAGCTGTCCATCATCAAAATACATGTTAGTACTTTCACAAAATTCGATTGCGGATGAAGAAATGTTATACTTCATTGAACCGATCGAATCATAATGGTCATTTTTCCCAATTAATATAAGCATATTTCACCATGTGGCGGATACACCGGCACAAAAACAAACACTGATGCAATAAGGAAATGCAACCAATGATCTATAAATGGTATCGGAGCAGAA
>V300016263_L3_WHPEAkcfEAAARAA-541_1_paired_trimmed_paired_merged_contig_138066
AGAGGTGAGCACGCACCGCCCAAAGTGCGAATGCCCTATCTACGAGGATAATTTACTATATACACTTGCGGAGTCTTTCAATTCGTCAGAGGAAGGAGGGCGGTTGATTTCTGATCTCCATTATTAATGGTGAAAGCCAGGTTTGTGGATACAAGGACTCATCATCCATCCAGATCTGAATCGTGTCCTTGTATCTACGTCTCAGTACCAATAGTAATTCACCAATACCACTAGTAATTCCATGTCGAATTCATAGTAGTACTAGCGCTTTGGAAAGCAAATGCAAGGAAACTCTCTTAAAAATGGAGTATCCATAGGCTCCATCATCTTATGTTTTTATCATAATTTTCGTGCTAATATTTTAAAATATTG
>V300016263_L3_WHPEAkcfEAAARAA-541_1_paired_trimmed_paired_merged_contig_138067
ACCAGTATTGTTCTTGGTCCTTCTTGGAAGTTACTTCTTGCAGAAAATCGGCAACACCTTTCCTTTGTGGGCATTTGAAGCCCATATGTTCAAAAAATTCGAGAACATTCTCGCGAGAACCTTGGTAAACAATTTGACCCTCTGAAAGTAGAATAATGTCATCGAAAAGGTCAAATGTCTCGGGCGCAGGCTGCAGAAGAGAAATGACTGTCGTGAGGTCCATG
>V300016263_L3_WHPEAkcfEAAARAA-541_1_paired_trimmed_paired_merged_contig_138068
TATTAAATACACAGGTCTCTTAGCTTTTGGAATTATATGGATACGACTGAATATTCAAAGCAAACTGCAGCATCATATAAGTGTAACCGTGCAGATGATTTGATATGAGGTCATTTTGTGAAATCTGATTGGATTCTATCAGTGGAGTAATTGACCAAATTCCACTCCTACAAGAAATTAAGCCTGGTTGGACTTCAGTGTCCCATGACAATGATTATCCAAAACTAATTTGTCAAACAAACTTTCCAATTTCATCCAAATGGCAAACAATGGCACTCAGGATTTTGTCAAAATTGGCGTTACGTACTTGAATTA
>V300016263_L3_WHPEAkcfEAAARAA-541_1_paired_trimmed_paired_merged_contig_138069
AGATAGTTGGGATTGAAAAGCATGGGCATGACTAGTGTTGACTTTTGAGGCTGTTTTGAAGTTCTTTTGGGTGTGGCTTTTTAGTGCATGTGTGTGTTTGGGAGAGAGAGGTATTCGAAAGGCCATGTTATAGGTTTTCTTTTTATCTCTTGCTTAAAAATTACTTTAAAATGATCTTCCTTTATTTATTTATTTATATTTATTTATGAGAAATTGGAGTATGGTTTGGTATTGCTGTGCTTTGA
>V300016263_L3_WHPEAkcfEAAARAA-541_1_paired_trimmed_paired_merged_contig_138070
TTAATTTTTAAAGTTCAATCTACTAATACTGATAAGATGATTGGCTCTTTGAACCATTATGTTTTCTAGTGATTGGATGGGAAAAGACAATCACTAGACACTGTCCACTTGAGAATAAGTTTAGCTATCATTGGATTGGAGACATGTATCTGAACTGCATATCTGATGATTCATATTCCTTATTGCTGAGTTTGGCCTTGATGTGGCCTTTTGTTGGCTGCCACATGGCATAGTGGGGCCCACCTTTCTCTGTCTAGCAAACTCACACCACCACCCAAATGTCATTCACCCACCCACCCATTGGAACTATCACCAAAATCCCACCTGCAAGCCAATGACCATGTACTCCCCTCCCTACACACCAGATTATGATTTTTAATGT
>V300016263_L3_WHPEAkcfEAAARAA-541_1_paired_trimmed_paired_merged_contig_138071
AGTGATGCAATATGAGGAAGCTACTACTACATGTGAAAGTGTTTTTAATATTTCCGGGTGATCGGAGCTCCTTTATTGATGTCGGCAATGCGGGGAAACTCGATACGGTGCTTAATGTGGTAGATTCAATGTCGGATGATGATGGGGTTGAATTCTTTAACAATCCAAATAAGAAGAGTATGTTGTTTCTAAAGTTAACTGGTGAGTCTTCTGATGTTTTCAAATCAACATATCGTGAAGTTGCTG
>V300016263_L3_WHPEAkcfEAAARAA-541_1_paired_trimmed_paired_merged_contig_138072
GAAGCATGAATTGACCTAGCGACGTGCACCTTGGGTAAGGTGCACTAGCGAGCGACTTCCTTCCCCAATAATGCCGCTATCATGCGCGAAGTGAAGCTTGATAGGAGCCCGAGCTAAGAGAATAGAGCAAACTCGACGTCACAAAACCGGGGATAGATCGCTTAAGGGAGCAACTCGAGATAGATGCAAGATTCTTTCTCCTGCCCTTCACTTAGAATAGAAAGAAAAGTCCATTTTTCAGCACGCACTAATTCCTACGTTTTGTCGGTCGAATAGCCTTCTTGTGTGACCTTCAAAGCCTGATTAATGCGCCTTAAAGCGCTTTTGTGCTTCGCGTCGAGCCTTGTTGAGTTTATCTATTATAAGGAAGGGGCTGATGTATGATACCACTCAATGTCAGCCAAAAGCGGGCTTTAGCGCTTGCTCGCCAAAGCATGAACCGATCCAGCTGTAACGTCAACTACAGCAGTGGAGGCACGGTAAGCCAATTCTCCCGACATTGGGTCAAGATACGGAACTTCAAAGACTTGGTTCTGGTTTTATACCCTACGACCTTCAGAATTTAGCTCTGACTTTCCAA
>V300016263_L3_WHPEAkcfEAAARAA-541_1_paired_trimmed_paired_merged_contig_138073
ATCTAGATCTTCGCAAGCCGTACCTGCCATGAATCTGGAAACTATGAGAACCTATCTATAAGCAAAAACCGAAGAAAAATGCAAGCTAATATAGAAGAGTTGAATGAAATAGACCAACAAAAATAAGGAGCACTAAATCGAACACCTAACAGAAAACTACGCCCTCATAGAAATTCATAATACATAAAATAATTAAATCAGGAGATTATAGATTATACAAACTTCACCCAAATTAAAATATCGCACTTCAAGCACCTGGAAAAATTTAGCACAACAAAATAATTCCTGAATGTGGGCAGTTGTAGTGTCACGTTACCATCACCTGCTGCTTTCTACCAAAACTATTTACTTGCCTCAGATGTATAATTGCATATAGTTGGAACAAGACATATATATATGATATTTTTA
>V300016263_L3_WHPEAkcfEAAARAA-541_1_paired_trimmed_paired_merged_contig_138075
CTCTGTCGACATGCAAAAATAAAGACCGTTCCTAACCAAGACCAAAGTGATGAGGAGCTAACAACATTTAGCCGTTCTACATTTGGTGAGAAATCATTTTCTGAATGCACCAAGCGATGGTTGGAAGGACACGCAGTCATGCGGAACATACTTCTTATTCTTGTCCTGGTTGGCTCTTGCGCTGTGATAGGGGATGGGATTCTTACTCCAGCCATATCAGTTCTGTCAG
>V300016263_L3_WHPEAkcfEAAARAA-541_1_paired_trimmed_paired_merged_contig_138076
CATCACATCGTCAATGGAGGCCTTTTCCACCATGCTAGCCAATTGCTTCTGTAAAACCCAAAAAAACAAGGACATTTTATATAATGATGTTAATGGTACTACTAGTTGGAATTTCATTATTGAGATATATAGATTAGATATATGCACTTTTGGGATTTTTTTGTACATTAACAATATTTGTATTGATAAAGTGATGGGATGTTTTAGTCTTTTTCTTGAATTTTGTAATCGTTTATCCAGTTAAACCAAACGAGGAAAGTGAATGTTTGGGATGGATTTGTAGTGTTTACTGTGGA
>V300016263_L3_WHPEAkcfEAAARAA-541_1_paired_trimmed_paired_merged_contig_138077
CAAAATTCGAAATCTGCAATGGCTTCTGAAAAATTATTGTAGTAAATCGGTAAATATTTTTTCGATATTCATTGATTTTCCTATATTTCACCGATATAAGGTAAAATTTTTATTTCCCCCCGTTTCTGTATCGATCCTTGATTTCCAAAATTTTTTGACACTAATATCGACAAGTTGGTAGATTTTAAACACCGTTCGTACCTAGTTTCGTATAATTAATTAAATCAATACTAAAATTTGCATATACATAATACAAAATAAAATAAGTAATAGTGTTAATTACCTGCAACTTAT
>V300016263_L3_WHPEAkcfEAAARAA-541_1_paired_trimmed_paired_merged_contig_138078
GGATATGTCGGGAATGGTTCACACCTGTATCAAAAGCTTAAATGGATCACAACTACTGACTCTACTCAAGAAAATAGGATATAAAGAGAACAAATGAGTCCTAGTTTTTTTACATTCAAAGTTTGTCAGCCATGCTTAAAGAGTTAACCATTCTTAACTTTATTTTTTCCCCGTAAAAACAGTGCATTTGAATTACGCAGAAAAAATCTTCTAATATCAACTTAGGTGAAGAGATTGAA
>V300016263_L3_WHPEAkcfEAAARAA-541_1_paired_trimmed_paired_merged_contig_138079
ATGAATGGAGTGATACATATTCCAATGTACTACAAGCATGGTCGAAGTCACCTTCAAGACATCTTTGTATTGATGGATATATTGATGTAGGACAGGAAAGTTCACGCAAGATGAAAAAAAAAGTAGAAGCACATTGTATTGCACTAATTATCAAAAGAGTACATGGGTGTTTGTAAGACACCAAGACATAAATCTGCTCTAAAGATTCTCCTTGAATTGAGTTAATCAACAATAAACCTC
>V300016263_L3_WHPEAkcfEAAARAA-541_1_paired_trimmed_paired_merged_contig_138080
CCTAGGAGCTTTGGCGCTTGGGCTGAATTCTTCCAATTCCAGGATACTGATCCCACCAGGGACTTGGCCTTTGATTTGGCTTTCAGTCGGCAGTTCATGGCTTTGTCAGAGAGAGGAAGGGACTGGGCTTTGTGGGTAGTTACGGTTTATCACTGTGTTTGAGAGAGAGGGCTTTGGGGTTGAGAAGGGAGCGAGGGGGGCTTTGGC
>V300016263_L3_WHPEAkcfEAAARAA-541_1_paired_trimmed_paired_merged_contig_138081
TCCTCGAGTTTTTGTAACTGGAAGGTCATGAGATTGTAGAGCAATTGGTAGGCAGATGGCAGCAAAGGGGAATCCATCTGTACATGTGCAGAAAAACTTTGAGGGGTTTGTAACCATTCTAACATCTGCAGCATGTGAATGGGTATTGATCTTTCTTCTGCTTGTCGACGGACTATTATCCTATCTGCTGACTAAATTTGCAGACTATTGCAATTTGCAAAAGCCTTGCATCTTTTGCTCCAGGTTTGAGCATGTTATAGGTAGTGAAAAACCTCAACTTTATCAGGATCTACTTTGCAGCAACCACGTATCAGAGTTCTCGTCATGGTTGTCTTGTCAAATTTATGGTACACACGATCGCAGTGGAATGTGTGAAGATTGCCTCAAGTCATACACCAAAAAGGGCAAGTCCAACCCCGAAAAACACATGCTTTCGGGTGGTAAATCGGATTCTGATATTGGAAGTTCCAGTTCAAGGAGGTCCATGCAGAACAGAAAGTTTGT
>V300016263_L3_WHPEAkcfEAAARAA-541_1_paired_trimmed_paired_merged_contig_138082
CTCCAAGACTGCCGTAGTGATTGTTAATGGAATCGAACAGCGGTTTTGCCAGCAGTGCAGCAGGTGGTTTTTTTTTTCTTCTGAATTTTGCCTATGCATTTACTTTTACTTTGCTTGTCCTTAAATGTTTATAGAATGTTATACTGGCATATGATCATAGGAAGATTAGTGTTAATTCGTTTCCTAATTTTGTATCCGGAATAAACCTGCGAATCCCAGTTCTTATTTCTGAGGTTAAGTGCTGACTTCCTATGTTGATCATGATTTATGAGGAGTAAAAACATGTCAGTAAGTATATATGAAATGTGAAATAGAGTTGAGGAAAGTTATTTTACAGATTCAGAATTTCACCTCATTATTGGTCATAGGATTTGGCACATAGTAGGATCTCATACGCATTGTGAGGGATCGATTCCCAGACACTCCATTTGATGGTTGAAAATCGTAAGAAAAATATAATTCTTTCTCCACAAACAGAAGAGGAAATTTGTATCTTTTTGATTCAACTTCAGCTTCAGCCTCGACCTTTATATAACATTTATGAGATTCCATGCTCTTTTTTTTTTCCTTTTTCAAATGCGTTAGTGATACT
>V300016263_L3_WHPEAkcfEAAARAA-541_1_paired_trimmed_paired_merged_contig_138083
GATGATATCTAAATCTAAAACCAGAATATGTTTCAGGTTTTATGATTAGTGTTACAAAACAAGAAAATTGGGTGTGATCGTGAACAATCCAAACAACCCTTACATTTTCTGTCAAGCCGTTTAACCTTTTTAACAAAAAAAATATAGTCTTATAGTTTTCTTTCTTCTTTTCCGCATGGAAAAAAAAAATATAACTGGTTGTGATAACGTTGATTTCTAATTGTGAATTAATTGCAGTTGTTCATTGAGGAAGTGATGGAACTAGTAGAACTGAAGCCATTGAGGCAAGTGCTAGTTGGGCTGCCTGGCGTGAATGGTCTCT
>V300016263_L3_WHPEAkcfEAAARAA-541_1_paired_trimmed_paired_merged_contig_138084
TGAAATGCTGAATGAATACAGCATATAAAAAAAGTATATCATTGTGAATAGTACTATGTAGCTTGTACAGTAAAACAAAAGCAGCTTAACATTGAATCAATTAGCAATGCTTGACCATTGTTTTTTGTGATTACTTTTTTACATTTGTTAAGTGGTTTCAAAAAGTGGTGTGTGCATGAGACGAAAAAGGATGTGCAGAAATTATTTCCCAAAAT
>V300016263_L3_WHPEAkcfEAAARAA-541_1_paired_trimmed_paired_merged_contig_138085
AAACTGATTTTCACTTTGCCTAAGAAACGCTCCCCCTTACCATTAGCTATAGACACACGTCTAGCTTCTTATAAAGGCTTAAAATCATGCAAGCTAGAAGATTTACAGGTCATTTGGTCAGAGGCAGTAGAGTCTATAATCCAACAATCATGAAAAGTATTTACATTAAGAGCTGTTGAGAGAGCACTTATAATACCTGGGATATCTCCTTTTTGCACA
>V300016263_L3_WHPEAkcfEAAARAA-541_1_paired_trimmed_paired_merged_contig_138086
TTATTACCTGTCAAGATGTCAAGCTTGTTTAACAGAGGATACAATCTATTATAATCTTGTAAGAAAAACCTATGTCGTGGAATAGGCGGAAAGGCACTTGTCAATTTCTTAAAAACTGTCTTGGAAGTCAACATGATGCGGGTGTCGTGCAAAACAACTCTGCACTGAGCTATTGTCTTGTTTGTATGAAAATTCATAATTTCATAACAAGCACCCGCTTCAATCTTTGGAACTATTATTT
>V300016263_L3_WHPEAkcfEAAARAA-541_1_paired_trimmed_paired_merged_contig_138087
AAATGGATCAGGCTGTAAAAGAACCTACAATAAGAAGTAAAATAAATCGTATCAGAATAATCTCCTCAGTCCAAATACAAGACATAACTACATCAAAAAGGAATCAACCCAACAAAATAGCATCAGGCAGGGCATGCACATTCATCACCATCGCAAATTTCACAAACAAATTTTGGTTCTGCATTTGGGTTTCGTTAACTCGATTAAGATTAACAATTTTATGGAGATTCAAATTAAAACGAAGAAAACAAAAACGCAATTATCATACAAATTGTCTGAGTAAATCACTCCAAACACAAAGCAAAGCAGGAAAATTGAAGGAAACCCAT
>V300016263_L3_WHPEAkcfEAAARAA-541_1_paired_trimmed_paired_merged_contig_138088
TTTTTTTTTTTTTTTTTTATGGGTGAAACTTGTGGTTAGGCAAATTAATTTCAATTAGAAAGATATCTTGGAATACATTCATCATATTTCCATTGAAAATTCATCCGAACTCTATGAACTCGTAATCTTGTTCACTTTCATCTTATCACTATTAAATTAATTCTTGAAAAAAATTATTTAAGTTCTTACCTATTTAAAAACCAACGACGAATTGTCAAATCCAAAGAAACTCCAAAATTCTT
>V300016263_L3_WHPEAkcfEAAARAA-541_1_paired_trimmed_paired_merged_contig_138089
CATATATTTATATTTGCATCCTTTGCATTATATGTTGATTTATTGTTCTTTAGGTACTAGCATGCCTTATCAAACTTCGATGGTGGCTGAGCTCCGGCGAGCCACGAAAGATTTCTCCCCGGAAATGATCATCGGAGGCGGGAGCTTCGGTCTCGTCTACAGGGGCCTACTTTCCAATGGCATGAGTGTAGCTGTAAAGAAGTGTAACGCCGTAGGGTTCCCTGACGTGCGAGCAATTCGCGCCGAAGAAGAAACACTTGGTAAGGTACAGCACCCACATATTATCAAGCTTTTGGGGCACTGCCAGTGGAACTCAACTCACCTTCTGTTTTACGAGTACTACGCCAATAGCGATCTTTATAGTTGGCTGCACGACGAATCACGGCGTTGGGCTGTCTCATCGTGGGAGACTAGGTTTCGGATTGTTAAAGGTGTCGCCGACGGCCTTGCCTATCTGCATGGCTTGGACAACCCAATTATTCACAGGGATATCAAGTCGGAAAATGTGATACTAGACTCCAACTTTG
>V300016263_L3_WHPEAkcfEAAARAA-541_1_paired_trimmed_paired_merged_contig_138090
ACCCTAGTCTTCGATGATTGGGTGTTTAATGCATCAAAGAAGGTTTTGCAACTAGGGTTCTATAAATGAAGAACAAAGAGGAAGGTGTAGTCTTAATGCTCTTTTCTCTATCTCTCTAGAAAATAAAATTTGAAATCCCCAAAGAACCAAATGAACCAACTAGGGATCTTAATCCCAAAAGCTTTGGTTTGTTTTTCAACCCATAAGACACGTGTCAAGCTTAAAAAAAACGATCTGA
>V300016263_L3_WHPEAkcfEAAARAA-541_1_paired_trimmed_paired_merged_contig_138091
TGCAAAAAATTATTTAAGTGTAGCAATATTACATTACATATAGCACGTTCTATACAACGACCTAGGGAATTAGCACTGTGAGTCAAGTGGTGAGATGCGTCACAGTAAAGCTTAAGCACATGGTCTATCTAAATGCTCGATCAAGCTCAAAACATAAACTAACAATATAGCGCTCGCATGATTTTAAAGCCACAAGATAAAGCTATTAATGGTTAGAAATCTGATACTGGAATAAGGTCTCTATCATCAAATAGT
>V300016263_L3_WHPEAkcfEAAARAA-541_1_paired_trimmed_paired_merged_contig_138092
CATCTTAATTGAATCATGCAAACTGAACAATGACCCATGTTTACAACCAGACAAAAACAGAAACAATATTAAAACCAAAATAAATATGTTATGGTCGTAATAAATAAATTAGCCTTATGCAGAAACCAAGATAAAAAACAAATAAACAAATTAAACAGCACAGGAAACAAGGGGAAAAAAATAGATAAACTAATTAACTAGCACAGGAACCAAGGAGAAAGAAAATAAAGTAAAGCATCATCTTCATCTTGTTCACGCTGAGTTGCACGGCGGCTCTGCAACAATTTTTTCCAAATTC
>V300016263_L3_WHPEAkcfEAAARAA-541_1_paired_trimmed_paired_merged_contig_138093
CTTACCCAGCCTTTTCTTAGACCATCCAAAATCCCCTTCTATATATCAACCCATATGGGTTCCATGTCTCCAGATTCAAACAGAAAAGATGCATGTGCTAAAGTGTCAACAAAGAGAATCATCTGTCATGCTATAGGTTTCGAATAGTATTCATAGCAGCAGTTTAGCAACAGATCAAAAAGCTTGACAGATTTCAAATAGAGGTTCACAAATAAAAGGTTACATGTCAAATGTTAGTTTCTATTTAGCTTCAATTGGGGGTGGGGGGAACGCCTCATCTTTACAAAGTGAAAC
>V300016263_L3_WHPEAkcfEAAARAA-541_1_paired_trimmed_paired_merged_contig_138094
GCAGCGAACGCAGTTCACAAATTCCCTGGAATAGGCGGAACAACCAATTTAGAAACAAGTAAAATGACAAATCAAGATCCTACTCTTTTGGCCCACAATGTTAATGGATCTTTAATGCAAAACACCTTCAACTTTCGAGGGACAAAAAGAGGCCATGCTAATTGGTACAATTAAATGTTGAACTTTACAGTATACAATTATACAAACAGGAAAATGATGTTTTGATGTGTGTATGCGCATGATGTATTTCAAATTTCAAGCAGAAATGAGACTTAAAAGACTTACTCCCAAGGGTCATCT
>V300016263_L3_WHPEAkcfEAAARAA-541_1_paired_trimmed_paired_merged_contig_138095
TGATGACTCCACTAATTGGGAATTTGTCGGATGTGTATGGAAGGAAGTCTCTTCTCACGATCCCAATGACCCTCTCCATTGTCCCGTTAGCGATATTGGCGTATAGCAGGAAGACAAGCTTCTTTTATGCCTACTATGTGCTGAGGACAGTAACTGCCTTGGTAGGTGAAGGCAGCATCAACTGCCTCACCCTTGCTTATGTGAGCCG
>V300016263_L3_WHPEAkcfEAAARAA-541_1_paired_trimmed_paired_merged_contig_138096
AATGCAAGTGTTTCACCTGTAAAAATTACAAAAATAAATACATGAATAATACTAATCCAACAATATAGTCTATATATAATATATATTATAAGCACCTCTTATCCAGATATAATTACAATCATAAATAGATATATAACAAAAACTAATACCAGGCAGGCATATATGGTGAGCAATAACGGTTCTTAACAAGATGCTTCATGCAACGATATACGTATGTACAAAAAGAGGCCCTGTTGAATCAAAATCTGTTCATGTTGGAATATACTATGCATTCAGGCAAAATGAAATGTCTTAAAGGAAAAGATTCCCAGTATGTCTTACCCAGTACAAAAAGGTTAATCATCAGTACAACAAAACCCTTTTTAGTTTAAAGAACCATTGGCAACCATATGTTAATGACTTGGCGCATGTACATCTTAGATTATGCACCACTAGAATATATTAGAAACTTCTTAAATCATGCAGGATCTGAAATCTGCAGAATCACCCTCTAATCAAGTATGGAAAATTAGAAAGTGTAATATTGAAAAATATATACATTAACTTTAAGCAAGAAATTTTATCAATAAGGATGAAAGACAGCGCAAAATAACTCGAAGAA
>V300016263_L3_WHPEAkcfEAAARAA-541_1_paired_trimmed_paired_merged_contig_138097
TTTTTCTCTATTCGTTGTTTGGTTTCTGGGAAAATTATAAACTGTGGGAAGAAGTAAAGGATTGTTCGGGTGTGTGCATGTTTAGGTTCGTTTTTCTTGCAGGAGAAACTGAGAAAAACCCAAGTGGCCAATTTTCTTGACTTGTGTAAATAGCTCTGCTGTGGATTCAGAAACATAGTATGTTCTGTTTTCCTGCGTTTTCTGGGTAGCCAAACAGAGCATAAACGTTTTTGGGCTTTGATTTTTTGTTGC
>V300016263_L3_WHPEAkcfEAAARAA-541_1_paired_trimmed_paired_merged_contig_138098
CTCATGACCATCGCATCCCTTTGCTTCCTGATTCAAAACCCCCAAGCATTTGGACCTACCACTATGGCCCAATGCAAAAAATAGAAATTGAGAAAGCAGTTAATGAGTTGTTGTAATCAGGGTTCATTCGCCCTAGTTATAGCCCTTTCTCTTTCTCAGTGCTATTGGTTAGAAGGAGGGTACTTGGCGTCTTTGCATGGATTACAAGGAGTTCAATTCCATCACAATTAAGGATATGTTTCGTATACCCTTGATTGATGATTTATTGGATGAGTTGTGTGGTGCTCAATTTTTCTCAAAACTCAGACTTAAGGTC
>V300016263_L3_WHPEAkcfEAAARAA-541_1_paired_trimmed_paired_merged_contig_138099
AAGTGGGAGGGCAGACAATCCTTGTTCAAATTGCTAACCAAACAAAAAATTGAACAGGAAGAAATAGTAATTTTGGTTCTGTTTTCGATTTCGGCAAAAACCCGAACCGAACCCACTGGGATCTGCCTTTCGGCCCTTTTCTCAATCTCTTGTGTCTTATTTTGATAATTAAATCGGCGATGCACGATCAAGTTTAGACATTTGTCTCAGATGTGCTATTTTAATTTTTGCTTACCGAGTACGATTAATTTTTAATATTGTTGTTATCATGCTTGGGATTAAGAAATATATCCACGGTACGGCTGAAGTTAAAAACTTTTACATTTGTGTCTAGATTCGTTGATGCCTTGTTTCCTGTAAACTGGAGCATGTAAGTTATTTTA
>V300016263_L3_WHPEAkcfEAAARAA-541_1_paired_trimmed_paired_merged_contig_138100
CTAGGATTCATATTGCCGACCCCACTTAGTGGGAAAAGGCTTTGTTGTTGTTGTTGTTGTCAATACTTACTAATTATGGATCAACTGTATGATCTACATAACATCAGTAGCCTCAATACTTCGCTCGCAATCGAAACATCTTGTTTTAGACCAGTTGTTATTACTCCCAAGTAAAATAAAAGTTGTAAATATATGAGGGAGCTTTTATGAGCTTAAAGTTTGTCATAATCTTGTTATTAGTGACTGATTCTAACTTACTGTAACTTAAATGATGTTCATAGCCACGTCAAACAAGTAATTAGAAC
>V300016263_L3_WHPEAkcfEAAARAA-541_1_paired_trimmed_paired_merged_contig_138101
GTTCGATAAGTGGGAATTATCTGGTTAGACGCTCCCCCCCTTTCTCTCTTCTCCTTCTATTTAAGCAATCCAACATGTTTATACTATTTGATAAATATATGTTTAAAATTTAACAACATTAATATTTCTGAGAGAAGGCTTTGTGGAATATGCTGCATGCGACATCTTACTCATATCCTGCATTTGAAGATTTTAATGAAAATAAAATTGCATCCCTTTTCTGGACAAACATGACAATCATGGTCATTGACGTTGTAGGAAAAAGTTGTATATATTTAGACACATCATGACTATCTAAGTTGTAGCACCATATACGCGCAACTTGCTGCTGATCTGTTGACTCTACTCCTCATTGCAGGTGAAGAACGTTATGCAA
>V300016263_L3_WHPEAkcfEAAARAA-541_1_paired_trimmed_paired_merged_contig_138102
CTTTTACCAATTACACCATAATTTTTAAAGAGCCCAGATATAAAACAACAACAGACATCTCAATGTTGAATTTCAGGGGAGAACCAAACTTAACAAATTGAATCACACTTTCTGTCCTGTCTGTTAACAAGTAAATGTAACGAGACGACCGTAAAATCCAAAAAAAAAAAAAATAAATAAAATTCTACTTTTTTGGGACCTGACAAAACAAAAATCTCAGTTCAACCGATTAATTGGCTTAGATGATGACAGTTTTACAGCAATCAAGACTTAAGGCGACATAGAACGCAAAAAATATTAAACCTAGTAAAAAAATTTCATGAGTTTCTCTGCAAC
>V300016263_L3_WHPEAkcfEAAARAA-541_1_paired_trimmed_paired_merged_contig_138103
TCCTTATGCTACTGGTGCAGTTTGGCATAGGCGACAGTTATTTGTCATTACGCCAACCACAATTGAGTAAGATATAGTGATTGTCCCAAAAATTCTGTATTTACATTTATAACAGGTTCTTGGAATAGATTAGAATGGTTTTATCAGGAAAAAAACTTTTGTTAATTTATGACACAACACAATAGAATATCTCGACTTCTAGGAACTTGATCTTGGAAAGCCTCTAAAACTTGTCTGACTATGATATTACATGTGGGCCCACACAAAAACTCAAAGTTATCAGAGCTAAAGCTATGCACAAAAAAATAAAATAATTGATTCAGTTAATGCACCATAGCCTTAGGCTGAAGAAAACTCAAACTCAGGTTTTTGAGTGTTGAGGTTTAACCGTATATG
>V300016263_L3_WHPEAkcfEAAARAA-541_1_paired_trimmed_paired_merged_contig_138104
TTTAAGTAACCAGTCCCTTCAACTATAGCCCAAATTGCAAACTTTTTACTTTTCATGTCAAATTAGCATTCAAATTTTGAATTCAATTCCTAAAGTTTCATGGAGAAATTCAGAACTCTCTATCTTTAGCACCATAACATGATGAAACTCCAAACGAATAAACACGCATGGCCTGTCCGGGCTTATGCAGGAAGTACTTCTACTGGTAAGCTCTTTTGTAAGAAGTGAATATATTAAAAGCATGTCAAGAAGTTTATCAAAAATCCAAGTGCTTACTAAAATACTTTCATGTCCACAAGCAATTTTGGCTTTTTCTGCAAAACATTGTCAAAAGCACTTTTGGCTCTTT
>V300016263_L3_WHPEAkcfEAAARAA-541_1_paired_trimmed_paired_merged_contig_138105
CCCTCACCCTCAAACCCTCCGGCATGCCCGTCTGTGATCCCTGCTACTCTCACCTCTGTGCTTCTATCTACACATGTCCATCCGTGGTTGGTCTTGGCCTCCCCTTGTTCCCTCCCACAAACACGTGCTGCGTGTATTCACCTGGGAATCTTGACGCTAAGGGTGAGTTGGACCTCCACGGGTTAAGGTGCACGTTTACATCCGTTGTA
>V300016263_L3_WHPEAkcfEAAARAA-541_1_paired_trimmed_paired_merged_contig_138106
CCTTCAGACCGTCAACACTCCCGGGTACTAATTATATATACTTTCACTTCCTGAATTTTCTGTTTGGTTGCTGAGAAATTGAAATTTTAAGTTTAGTGCATGAATTGTAAACTCTAACGTTGATCTTGTTGAACTTGAATTCTCTGTTTGGCTACTGAGAAATTGGAAATCTGAATTTAGTACGTGAATTGTTTGACTTGTTGCTTAAGATTTCTTATGACATTTTTTTTTCCTATTTTAATTATGTTTTGTAGATGTTGGAGTTTTAGATTATGTGTTGTAGATGTGATTTGTGGGATTTAACCGTTCGAAGGTTGCTACCATATGATTTTGTTGTTTTCATATAAAATCAGGATGTATCTTTCTCTCAAATTTTG
>V300016263_L3_WHPEAkcfEAAARAA-541_1_paired_trimmed_paired_merged_contig_138107
TTAAACTTGTTGGGTTTTAACTATTATGAGGCCTTCCCCTTTGCTGTCTTTATACCGCAATATAGGAAAGAAGGCTACACCAGTCTAATTGCAAGACTTATCTTCTGTTAAAACTACTAGTAGCTTATTGTAAACTCAAATATGAACCACCGTTAGAAAGTCTTCTTATGCATGATTAGCTCCATACTTTCGTTTCGTGCACTTTTACTTTCTTTGTGAAGCCTCGTGCTGACATTTCCTGTGATATTAAAGTCACCGTCATTCTCATCATCTGATTC
>V300016263_L3_WHPEAkcfEAAARAA-541_1_paired_trimmed_paired_merged_contig_138108
TTGGAGGTGGATTTCAAAATCTTGGCTTGGTTCTTGGAGGATGACAAGTTTGGTTTGCAAAGAAAAAGATTTTTTGATGATTTCAATAATTGAAATTATAGCAATCTTATGCATCGATTATACCTTTGCCTATCTTGAGTCATAGTGGTCCACAAGTAAGAGTTCAATAATTTCAATTTTGAAAAACTTCTTTTTGCTGATGCCATAGTCACAGGTACAGTCAATAGTACAAGATAACCAATCAACACATTTTGACACATGTCAATTTCTCTTACCAACTTTGCTATTACCA
>V300016263_L3_WHPEAkcfEAAARAA-541_1_paired_trimmed_paired_merged_contig_138109
TGCCCTTTTGTTTTTCTATATATCGTCGAAGATTAGAGCTTTTTTAAAAATTCGGGTGTTATTTAATCGAACGAAGAAGATCTGATTCTGTGAGGTATGTTTTGATGTGGGTGTGATGCTTGAAGGGGAGGTTTGTTGAAAAAGTTTAGGGATTGTGTTTGTGATGTTGCCTGCAACCTGTTTGATTAAATCCGCGAGAGAAAGTATTATGATTTGATTAGTTTGTGAATCGTAAAGGCTTTTTTTGGGTTTGATTCTGGATTTGGGTAGGATTTGATTCTGAAAATTATGGGCTTTTTGTGATTTTATGATTTGTTTGTTGGTCATTATCTTATGGTGCTGCTCCATGTACTACATAGATTTGGTTCTCAATAGTTCACAAAATGGGATGTTCTAGAATCATAAC
>V300016263_L3_WHPEAkcfEAAARAA-541_1_paired_trimmed_paired_merged_contig_138110
CAGTTCGTCAACACATCTAAATTGAAACATATACGTGTGTTATTATTGTCACCTTGACACCTTCAAATGCATGTGCAGCCATGTGTTAATCTAATCATGAAATGTTGAAGTTGAAAGCATTTTATTTACTTCAGGAACTGCTAAATAGCTGTTCCAATATCAGCTGTGAAACTATTTTGATCATACTATGCTCAACAATATTGAAAGGAATCCATTAAATGTTTTTCACTTTTCAGGCAAAACATTGTGCTATCCTAGCTCCTATAGGTAACATAAAA
>V300016263_L3_WHPEAkcfEAAARAA-541_1_paired_trimmed_paired_merged_contig_138111
TTCTACTGGGAAAGAAGGCTTATTATCGGAAGGAAATGCTGCATACAATTGGTCCAGGTGCTCCTTCTGACTTTGTTTTACCCATTGTGATGATTTTGTAGTCCATCATTGCAATTAGTCAATTACATCGATGCAGATAAATATTGTTACGAGTTAACAAAAATGCATGGAACAGTTGGAGAAAATGGTAATTAAAATCTTATTGGTGATTCCTAGAAGCTATTCTAACTGGTTCCATTTTATTCTCAAGTGCTGTTAATCTTGGGATGCATGAGTCATCTTGGATATTTAAAGGGAAAAAAAAAAAAAAAAAAGAAGAAAATAATTTGAACATTTTTTATGTTACCTATAGG
>V300016263_L3_WHPEAkcfEAAARAA-541_1_paired_trimmed_paired_merged_contig_138112
AACCTAGAATGAAAGAGGAAAAATTATAATTCAAATTCTGGTGATGTGCATGCGGTCCAAGAAAGTTAAGCAACAATCAGAATTCAAAATTTTAATTATGAATATTTCTCTACTCTTAAAAGACGAATAATATTATCATAGAGTGCACATGGGAGATATGAATTCAAGGCAAGAAAGTTATTCAGTTGTACAAGAACTTACTTGAAAGGTCAGTGCCAGCACAAGGCTGTGCTAGTTTTGCTTTGTTAGGTGAGATTTTTGACAACCGTATCAAGCCAAATCCAGCTACTTTCAGTTG
>V300016263_L3_WHPEAkcfEAAARAA-541_1_paired_trimmed_paired_merged_contig_138113
TGCAAGACTGTGCTGAATCTGTTAATGGTCGTCCTTTTGGTGCGGCCTTAGAGTTCACTTCGAGCATTGCCCGTGGTAGGGGATCCGTTGATTCTCGTGAATCAGTGAATTTTTCAGGCTCAGATGTGGGTTCAGAACGTGCAAATATGCAACTAAGAACAAGTGCAGGAGATGGTTTTCGAATTAGTGTTTCAAGCACTCCTAGCTGTTCAAGTGGAGGGTCAGGACCTGATGACATTGAATCACTAGGAGATGTTTATGTTTGGGGAGAGATCTGGTCTGATGGAAATGGACCTGATGGGTTCACAAATTCAATCCCTACAAAAACCGATGTGCTGATTCCAAAGCCCTTGGAGTCGAATGTTGTTCTTGATGTTCAGCAGATAGCTTGTGGTGTGCGACATGTTGCTCTTGTAACAAGGCAAGGGGAGGTTTTTACCTGGGGAGAGGAATCTGGGGGAAGACTTGGTCATGGGATTGATAGAGACTTTAGTCGTCCTCGCCTTGTTGAGTTCCTCGCAATTAATAACATTGAATTTGTTGCATGTGGTGAGTACCATACATGTGCTGTATCTACGTCAGGTGATTTGTTTACGTGGGGTGATGGTACACATAATGCTGGACTTCTTGGTCTTGGAACAGATGTTAGCCA
>V300016263_L3_WHPEAkcfEAAARAA-541_1_paired_trimmed_paired_merged_contig_138114
TATGAAAATGTAATTTACCCTTTTAGAAAAGAATGATGTTGCTGTACTATTTTTACAACAAGGACCAAACTGCAAAAAATTGTTGAAGCTTTAGGGTTGTTTGGTAGTTCTAAGAAGTTGGGGGCATTTTTGCAATTACTTCTAGTTTTAGGGGCAATTTGGTAAAATGCGAAATTTGGACAAATTATAGTTAATCTGCCCATTTTGTGTATGATTTATGTTTAAATATTTTGTTAAGTCAATGTGACTTGGTATAGGGACAAGCTTATTCGGTTTGACGAATGACAAAGCTTATCAAGACTGATCAAGCTATGGTTATGTGAGTGGGTATTGTGTTTTTACGTGTATATATATATATATATATATGTATGTATG
>V300016263_L3_WHPEAkcfEAAARAA-541_1_paired_trimmed_paired_merged_contig_138115
CACTATGTTCTATCTTACATGGTTTCAATTGTGGTGGCTTCACATTTCTGTTATTATCGTCATATAGAGTAGAGGTTTCAGACACTTATAAGAAAAAGACTTGAAATTTGATATGCTTACGAAAAAAGTAGCAACTTGAGACATATAGTTAGAATTATAATCACACATCAAATAGTATCTTTATTTTAGTTTTGGTGTTCAAGGAAGAATTTTTAATTTGAAATGTTATTCTGAAAAATGCATGTATGATGTTGCTACTGTTCTTGCAGAGTGGCTGACAAAGTTGTCATTTGGCAAGGCTGCAATGTCATTTTGGCAAGGCTGCAATCTGCGTATATAGACGTTATTTGGCAAGGGGAAGTTG
>V300016263_L3_WHPEAkcfEAAARAA-541_1_paired_trimmed_paired_merged_contig_138116
AAAATAAAAATAAAAAATAAAAACTCAAATTTTCATTTATTAATAATAAAAAAAATTAGAAATCAGTCAACACCTAATTTTTAGGTTTTATAGTCCCTCTTTGCATCTTCCTTCCTCTCCTCTCTATCCATCGTTATCTTGCTTCTTTAATTTCCTCCAAATTGTCATCCATGTCCATAGAAATCATCTTCAAACTCGGGATTGATATAACTTAATATCA
>V300016263_L3_WHPEAkcfEAAARAA-541_1_paired_trimmed_paired_merged_contig_138117
TATCGGTTCTCCACCCCCTCCTTCTGCAGCGACAGATCACCTTGGGTATTTGCTATTTTACATGCGTGGAATTAGATTGTTATAAGGGATTCACCATGCCACTGCACCGCGCTCTGCCCCACCAAGCACGCCTCACTATTTCATCACTTTCTTTGTTTCTTGATTCTGAATAAAAAATATTTTATTTCTTATCCTTGTTGCTCCTATGAGATCTTGTTTGTCTATTGCATGTTGCTCCTATGAGATATTGTTTGTTTGTTGCCCTAAACTTTTTGTTCATGATATGTTTCAGGAATCCATCACGCCTCACTACTTTTTGTATATATTACTTGTTTAGATTTCTGAAGACATCATGTTCGTTGACTTTACGACAAGATTTTGCCAACAAGAGTTTTCCCTTTGTCCACCATTAAAAATATAGGA
>V300016263_L3_WHPEAkcfEAAARAA-541_1_paired_trimmed_paired_merged_contig_138118
ATGGCCTTCTGTGCTTAGGATCTTGACTTTTGCAGGACCACGAAACTGTTTCTTCATGTAAAATGCAACTGATTTCGGAATGATAAAATCTTTCCTGGACTGCATTATGCTACTAGGAACAATGACTTGAGGCAGAAGTCCTCTGTAGTCACTTAGAAACGCAACTCTAGCTACACTGACAGCAATCCTGGGCTTCATTCTTCCCAAACTGTTTTCGAACTCAGTGATCGCACTTGTGTCGTTTACACCTATTGCTGTTGTTGCAGAACTTGAAACCCAATTTGTGAAATTGTTTTCTATTTGGTTGAAGAGTGCATCCAGTTGTGGTCTGGTGAGGCCTCCGTTGTATCCTGTGGTGTTGAGGTACCTGGGAGAGCCACTTGGCAGGATAAGGTGCTGGAAGAGGTGTGGTCTTTGAATAGAACCGATGCATCCAACCATGGCAGCCATGGAGTGACCCATATATACAGTCCTACCGACATTGAGATGATTAAGAAGGCAGACTAGGTCGTCTGCATAAGCACTGAAGTTGGAATACCTTTTGGGATCATAGAGTTTGGGATCAACATTTGGAGAGTAAACCCAGTCAAAAACCACAACCTTGAAGTAGCATGCAAGAAAGGGGATGAGGAAATGCCAAACTGTATGGTCTGAACCAAACCCATGAGCAAGAACCAACGATTGAGTTCCATTTCCGTACACATGAGTATTTAGGGCTTGGACAATCCCTCCTCCTTGACATAAGGCTTCCATCGATCTCTATGTAATAGTGAGCGAAACAAAATTAACAAATATTTGAGTGAGGG
>V300016263_L3_WHPEAkcfEAAARAA-541_1_paired_trimmed_paired_merged_contig_138119
TCTTCTTATTTATTTATTTCTTTATCAAAAGTGAAAAACTAAAAAAATAAATAAATAAATAAAAAGAACAGAAAAAAAAAGATGGAATCCGGAAAGAACACTGATGCTTGCTTGTGCTCAATTTATTCTTGCATTTATTTTCTCTTGTTGAACTCGAACTCTCCCCTCTTCAGGCCCCCAGCGCTTATTTTGTTGTTCCAGCAATACAAAGCCATTGACCAATAAAGATGGTGTTGCAGTTGATGTTAGGGTTGATTGCAAAGAAGTGAGCAGTCAGCTTGAACTTGGCCATGATTCCATTGCAAGTATCCCCAGCTTCTACCCCATAAACTTGTTGGCATCTTGGAGTTGCTTTCACACCCACAAACCCAATTGTTGCAGAAAGGGCAATGCCACA
>V300016263_L3_WHPEAkcfEAAARAA-541_1_paired_trimmed_paired_merged_contig_138120
ATATTGATCTTGATGAGATAATTTGAATCAGAAAAGTTGTTGTGTCATCTACAACAATTGATTGTAAAGTACTCAGAAAATGAACTCACTTCACCCATGTCAGTGGTCACTTGAAGTTTTATTTTAGTAATGGAACAAAACAATTAGGGGGAAGTGTAATAGATGCCAGGATACAATTTCATTTTTACAGAAGGTCCATTTTTCGTTTGTTACATGAAATGCAACACCAATTTTGCAGGCCAAAAATTTATTGGTGTAAAATG
>V300016263_L3_WHPEAkcfEAAARAA-541_1_paired_trimmed_paired_merged_contig_138121
AGCTATGGAGAGATCTGGGGAGGTAAACATTTTTGCATTAGTTCTGAAATGATTTTTTGATTTCAAGATGTTTTTGGAGATGGTTAAAACAATCTATACACTCTTAATGTCATCTGGGGCATAGACGAAATACTTCCCTGTTGTTTATGAAATTAACTGCACCTAATGTCTCTTAGTGGTATTTAGGCATTTCTCCATTGAAAATTTCTGAATCTACTTCTTCATACTTTTATCACTTTCGATGAGTTTGCAAACATTT
>V300016263_L3_WHPEAkcfEAAARAA-541_1_paired_trimmed_paired_merged_contig_138122
TGGGCACAAACAACGGATATTTGCACGTGGGACTCATGCAATGCAGTGAGGATGAGGAAGGGTTTTCGGGTTGTAGATGTGTTGAATCGGAGGTTTCGGATGTAAGATTCCAAAACGGATGAGTAGGAAGCATTGTTGGGAGAGTAAATTGCTGGGGCAATTGGGTGAGAAGGTTGGGAATGGTTTAGAAGGCAATCAACAAAGGTCTCATGATCAGCTGAAGCTGAAAA
>V300016263_L3_WHPEAkcfEAAARAA-541_1_paired_trimmed_paired_merged_contig_138123
ACAAGGAATCTCAGCAACACCTCCTGATAAGAGAACAAGAAATGGTTTCATGTTTAGATACCAGAAGTGACTTAATATGGTACAGGAGACTAAACACAACAAACAACAAATCAAAGGATGCAATACCACTAAAAACTCAAAGGCAGTAGGCCTGGCTCCTAATAAAGCAATAAATTACTAACGTTAGAGAAGTACCTCGGACAGAAATATAAATCGCA
>V300016263_L3_WHPEAkcfEAAARAA-541_1_paired_trimmed_paired_merged_contig_138124
CTTGAATTTTCTTAAATGAATAACCCATCAAGATAATTATATATACTTAGCATAAAATTCCAACTTAATTACTCTGTATAGTATCAACTTCAGCTCCAGCTTTCAATTTCCCTATATATAACTTGGCGTCCATACAAAAGAAGGTTTATTTCTTCCCAGAAAATTCAATAAACAAATAAAAATCAAGCATGCAATTAATAAATTTAATACATGATATATAATCATAACCCTGAAAATGTGATTAAAGAATACAAATTTCTCATCA
>V300016263_L3_WHPEAkcfEAAARAA-541_1_paired_trimmed_paired_merged_contig_138125
AATGAACTATTCGTATACCACAAGGTAAAGAAATTTACACGTGAACAAATTAAAACCCCCACACACATTACAATTCCTCATAAGATGCATTGTTAGTACACGGATTAGTGCCATAGTTGCAAAGTAGTATTCCTGATGTTACACTGCTTTGTGAGGCATCTTGTTATAAATTATACTTGGCACCAACATTAGTTGATTCAGTTTTGATGATTACTTGCAGGCTATCTCGAAACCTATGACTTG
>V300016263_L3_WHPEAkcfEAAARAA-541_1_paired_trimmed_paired_merged_contig_138126
AGTGGTAAACCAAGAGCTTTACGGCTGCACAGCAAGTCACACAGTTATTGCTTAGTTTCAGGATAAGCAATACAAATTAGCCACAGCCCAGTAGGAAGTGAATATGATGCATAGTCAACGACATTGCGGGATTACCACTTTAATGTTTAATTGCATTGGTGGTATTATGGATTAAAAACCAGACTGTACATTTCTACAAAAAGTACAAAAATATAACACTGATGGCCATACCAGCTTATGTCTCTGATCAACGCTT
>V300016263_L3_WHPEAkcfEAAARAA-541_1_paired_trimmed_paired_merged_contig_138127
TTAACCTTTTCCATGAAAGATTCAGTTACCCAAACCACAAACAAACAAAACACAAAACATCAATCCATATAAGACTAAAGCATGCTAACCTGAAGAATTTCCATTGAATGCTGCCATGATCGATCTCGTCCAATCTGAAAACGCAACAATTCTTCTTCTCTCTGTCAGGATACTTATTGCTCAAACCAAGAATAGGACTTCTTTCCAAAAGAGCGTGAACCTGTGAGAGAAGAGATTGCCTTGGCTTTAAAGGGTTCCTTGCCATGGTGAAGTGGGCTAAGCTCGGCAACTCCTTGAGGACTGGATCCTTTTGGTTTTCTATGTAGTGTGGAGCTTCGGAGCTTGCTTTGTATACAGGAAAACAAGCAACTTTGTATGGTCAATTTGCCTCTTCTAGATGACAAAGAAAACTC
>V300016263_L3_WHPEAkcfEAAARAA-541_1_paired_trimmed_paired_merged_contig_138128
CTTTTTATTCTCTGCTTTTTCTTTTCTTCTCTCACACTCTCTCTCTATTTATTTTTCTCTCCATTAATATTTATAACCCAATAATTTATTTATGGGTTTTTCAGGAAATGAAAAGAAATGGGCATTTCTAGATTCTCTCCACCTTCCTTGCTTTTGGTACAGATATCAAAAAATAACATTAAACAAGTCTTGGTAGACTGCATATCAGATAAAATATAC
>V300016263_L3_WHPEAkcfEAAARAA-541_1_paired_trimmed_paired_merged_contig_138130
GTAAAACCTCTGATTGAATATCAGGTAATGTACTGCTGCTATTACAAAAATCTGTCTTGCAACTTCTAGTACCAGGAGTTGGCGTTCGTATGAACTTGAAGTTGGATACGATATTATTTATTAAATTACTAGCTTACTTTTAGCTGTTCATAATTTTCTTCCCAAGATAGTCATAGCTACTTGTTTGTATTATGCTGTACTTGTTCCACGGCTTTTATCCATATCCATGCTTTCTTCTCTTTAACAATGGGGATTACAAACTAGAAAGGCTTCAAACATATGTTTGCATGTGGTCTGACAGTTAGAATGCGCAAGTGTTCTATGTTTTTTCCATTTGTGGAAGCAATTTG
>V300016263_L3_WHPEAkcfEAAARAA-541_1_paired_trimmed_paired_merged_contig_138131
TAAGCTTAGTGTGATAGCTGCTAAAATATTGGTAGTACTATTTCAAGACATTATAGTCATCAATGTTTGTAGCTAACCATGCAGCGTTGCTGAATCTGCACATTGAGATTTGTAAGAGAGCTTTCTTTACTGTTTTATTCACTTTCCATTGTATGTGTTTGGGCTTCTTAGTCTTTATATCTTAGTTGGGATTACACATGGTGGAAGTTTTTAACAGCAAGGTAGCGATGGATGTTTTTATTCAAAGAATTAGCACAAAGTGTACTGGCTTACATCTCAAGTTCCAAGATAACAACTCATTAGTTTAGGATTCTGATTTATAATGTGGATAAGAAGCGTACTGTAATTCACAGTGGGCCTACTGAACTGATTCATGTTTTCTTATATGAAATAAATTTTGTCTCACAAAATCTATTAATCAAAATAACAAATACAACAACAACAACAAGGGTCGGCTATATGAATCCTAGAA
>V300016263_L3_WHPEAkcfEAAARAA-541_1_paired_trimmed_paired_merged_contig_138132
CACTCTACAGTATGCATAATCGGTTGCAAACTACTAAATGAACCTTGTAAAACATTGGATATGTAAAACATTAGAAAAACATCAAGGCATACCAAGTCATTTATAAGGAGTTCCTGCACCATGTTTTCTGAAGCTACCGTGCATATGTGTGCACATACGGATATATATGATTTCCACGAATGGAAAGCTAACCACTTGTGGGATACCTAACCCAGTGAGATACACCCCGATTGGAAAGGTACAAAGTCTACATGCCTATGTTTGCTACAAGTATCCTTGTATTCTCAT
>V300016263_L3_WHPEAkcfEAAARAA-541_1_paired_trimmed_paired_merged_contig_138133
ACTGGATCATTGACTCTGCAGATATTTAACGATGAAACATGAGCATCACAAAATTCAGAAATCCATAGGATTACATTATAGGCATGTGCAAAGATGTGACAGCAAAATTAGGGATATAGCTATAGGTTTTTGAAAGCAATAATGTTGGTTGAAACAGCTAGAGGCTGAAGTAGCACACCCTATTACCTTCAGATCGATAGTTCAACTCTGACTTATTGAAAGAGGAATACGAACAAAGATATTAAACAAAACCAAAACGAAGAGAAAATTCGGACTTCATATACTTGTTTATCTACCACTTCTTATTTAATAATTTCCTCTTTAAATGAAAATAGGTAGACTTTCAATCTCAGCAAACAATTGAGTGGAAACCATTAAACATCAGAATAATGCTCATCAACAAACAAATTCACAAGTTTTAACTAGCCAACTGTTGTCAGCTAACAATGAGCATAAAACATGCAACCACAAACTAATGCTTCCTTATCATTTCGAGATGAAGTAA
>V300016263_L3_WHPEAkcfEAAARAA-541_1_paired_trimmed_paired_merged_contig_138134
GCTGAGCTGGAAATGCTGGATAACGGTACACCTTCCTTCTTTGTGTCACAGCTGCTTTTCAGACCTTTTACATTTCACTTGTTGGATTGGTTAGATAAGAAAAATTAAAGATGATACATGAATCATTGTATGTGCACATGCATGCTCCTGTGAACGTTATTCTGCGGAGAGGTCATAACCTAAATTACAGAATGTGATGAAAGTTTTAATTCTTAAGTAATAGGACATTGTATGATGTGTGGACGCATGTGAACATTTCTATCTGGAGAATTGGAAACCTTGATTAGAAAAATTCATAGGATTGGTGTGACCGTGTCACATGATAAAGTTTATTATTTGTGACGATAATTTTCTACTTATCTTATTTAGCATGAGCTAAACTAAAACACACTGCATGTGTTATGTGGTACTGAACTCTTGCTTAGCCATGATTTCAAGTTGATAGCATTTAAGACTATGTTGTCACTTTCTAATAGTCATAGCATCAAAGGTCTAAATATCTCACTGTATCAGAAAACACGGGTCCCAATGACAAATTACATTTTGTTCTCGAGGCTAGTCGGCGT
>V300016263_L3_WHPEAkcfEAAARAA-541_1_paired_trimmed_paired_merged_contig_138135
TTAAGCCATGTGAGAAAAATCCAGGTGATTTTTTGTCCTTCAAATCTGTTGTAGTGATGTTTGCGAAGTGATAATTTGTGACATGGAAGCTGTTATATGCTAAGACTTGTATCAATGTTGAATTGATTTCCTTTATGTATCTTCATGGAAATGAAATCTTATGTTTTCATTTTCCCTCTATTCTCCCCATATTGATAAATTGAAATGGCTGATATTGTTTTTGTTTAAGGGGCATCAATGATACTTGCA
>V300016263_L3_WHPEAkcfEAAARAA-541_1_paired_trimmed_paired_merged_contig_138136
CTTTCGATTCTAGTCGATATGAGATATGTGGATGATACAACCATTTCCATATGTTTTAGTTAATTGTAGTAGTTGTTAACGATCGAATTAAAGTTAGGGTATTTTTTTTCGCCAGACTACAAAATAGAAAATCTGATTAACGTTAGGGTTTTATGCATTAAATTTGGTGACCAATGCCTATGTTAGTCAGAATTGCTCAATGTTTAATGGATTTCGGTAGTATGTGGACCA
>V300016263_L3_WHPEAkcfEAAARAA-541_1_paired_trimmed_paired_merged_contig_138137
TTAAATATGTTTATAAGTTATAACTCTATGAATTTAGGTAGAACAAAAACGATAATTCGTGGAAGCTATTAAATTGTTTTTGAAGATTTTTAATTTTTTTGTAATTTGTTGTATTTGAGTTCAATCTACCACATATTTTTGCTGATGATGGTTTCAAGAGTAACAGTGCTGGGTTTTCTGAGCTTGTTGTTCTACAATGCTGGGTTTTCTGTTATTTAGAATTTAATCTGTGGGGTGGTGATGTGCAGTAATGGTGCGCGGTTTCTTTGGAAA
>V300016263_L3_WHPEAkcfEAAARAA-541_1_paired_trimmed_paired_merged_contig_138138
CCTCTACATTTTCTTCTCTCGGGTAATATTTCATTTCCTTTCCTTTCTCTAAACTACAGTTTCACTGTAAAAGATTTTTTCTTTCTATTTCAATTACTAGCAATATCACACATGTTTCGCATGTGAGGCAGTTTTTTTTTGGGTTAAAAATAGAAGGCTGTTTTTGGGGAAGAAGTTGAGAGAAATTAGGAAAATGGTTCAAATTTTAAAAATTTTATTACCTGACTTGGACCACACCACTTAGTATTGTGTCATAATAATACTTGTAAGTGAAAATTTTTAAGTTCAGCATTTATAGATAGAGAGTTAAATAAAAAAATATTTTAACTAACCCGTTATACAGCTTAGTCAAAATTTTGTATTAAAAAAAGGATGATAAAGATTATAATTTGTTTGGGTTGACAAATAGAGTAATAGCATGGCACATCAAACAAATTAAGAAGTTGAACCGGTGAGCGGTTCGTGCGTACAGATAGCGAAAGGCTGTATTAAATCACT
>V300016263_L3_WHPEAkcfEAAARAA-541_1_paired_trimmed_paired_merged_contig_138139
GAAGGATTTTGGCATTGAAAGGTTGTAAAGCATCAATATCTAATTGTGCCTTTATTAACACACTTACAAATTTTATACTTTTGCTTATTTTTTTCCCATCTTTTGATGAAATCAAAAGTAAAAGAAATGCTAGCTAGTGGTGGTAGAAGTTTGAAATTCTCAACAATTTCACGTAGATTGTGCCATTTCTGAGTGTTATATATGTACTTATGCTATTTATCTTTTGCTTTTCTTTAATATAATTAATAATTATCAGGGCTAAACTTTATGGATGGCCAA
>V300016263_L3_WHPEAkcfEAAARAA-541_1_paired_trimmed_paired_merged_contig_138140
ACTCCTATATCATATTAAAAGATTAATGAAGTCATTAACTAAATTAATCAGCTCACTTCCAGTCGATAGGCAAGTTATTATATTAATAATTAGTACATTAATCAATTTCCAAATTCCTAGTCAAGCACACTAAACACTACATAGAGGAAGATAACAATTTACATTAGCTTGTTACTATCTACAAAGTTCTAAATGGATCCAGATTCACATATACAGGTTCATCCATTCCATGCCA
>V300016263_L3_WHPEAkcfEAAARAA-541_1_paired_trimmed_paired_merged_contig_138141
CTCTTTTACTATGTTCAGAACCATCGGAAGGTTATTCGCCCAATATAACGCTTGTGATAGTCAAGGAAAATTAACATTTAGGATTGGTAGTAGTATAATAGATTCAGTCATAGTCATTTGATAAGCATAGAGGTAAGAATAAAGTACGCAGATCCATGTTTACTGTCCGTGTCCTTGCTATAATGACCTTAATGCTAGGCTAGCGTTTTGGGCTTAACCTGGCCTGGTCAATTTATGTCCCAACATGTTATTAGCTTTTATTTTTAGTTATTGTGATTTGAGTTATGATGAAATATAACTTCTCATGGCACAACTGGTATTCAATTTTGAAAAGTGCTTTCCG
>V300016263_L3_WHPEAkcfEAAARAA-541_1_paired_trimmed_paired_merged_contig_138142
TGGTGATTAATGGATTAATTAGGAATTAATCCATTAATTAGCCTAATTAATTTAATTTATAAGGAAGGTTTTGAAGTTTATGGAATGATTTCCTTGTAGAGGATATGGAGTAAAGATGGATGAGATAAATTTGAACTTGTTACCTATTTTGAGCACTCTTGACTCGGTTGATGGATGATTCTCCACTGCTTGCGTATAGGAAACCCGGTGTGTCTCGAGGGTAATTTTGTCATCTTCACCTAAAAATCCACGTGTCGCCTCTTGATTATTTTTGGCTCCAC
>V300016263_L3_WHPEAkcfEAAARAA-541_1_paired_trimmed_paired_merged_contig_138143
ATTTTATCAACTTGCATCTTTGCCGCATCCTGCAATCTCATCAAAACATCCATCAACATATGTGTAGCGGTTAAGAAACATACATGAAGCAATACATTGCCTGTGACTGGTTATTCAAAATGCAGCATCTCAACAATGAATGACTTTTAAAGATTCAGTCGTGTAGATACAGATACTCAACATGCTATTCAGCCAAATAACAATTAACATAAAGCCAACAATTACCTTGAGATGTTGGAGCTGGTTATC
>V300016263_L3_WHPEAkcfEAAARAA-541_1_paired_trimmed_paired_merged_contig_138144
AATGATGATGCGGGCTTAGTTTGATCGTACTGCAGGTATGAAAAAAGAAAGAAAAAAAATCAATCATTTGCTTTTGACTTATGATTCATGTCTTTCAACATTAAGACTGTTTGTGAATTTCTTTCAGTCTTTTCCTTCTTGTTCATCATTGAATAGATCTTTTGTCACGATGAGCACAACCCTAAATTCCAATCTGTGTACTTGTCTTTGGCCTTAGCTAGGGTTAAACTCCCTAGGGTTTTTATTTTTTTATTTTTT
>V300016263_L3_WHPEAkcfEAAARAA-541_1_paired_trimmed_paired_merged_contig_138145
CACGGCAAGACAAGCCTACTAACATCTGCACACAACTCAAACCCCAGCTCTCTCTCTCTCTCTTATTTGTTCTCAACTTTTTTCCAACGTAAAGCTGGACAACCATTCTCATTTCCTTGGTAATCGTAAAGTTGGGCAGCTGCACCTATTTATAGTTCACTAGGCCGGTTAAACTTAGTGACCAAGTAAGAAATTAGTAATAAAATAATTGGGACCGGCAATATAAGATAAACTTACACAAGCGGATTTATGAAAA
>V300016263_L3_WHPEAkcfEAAARAA-541_1_paired_trimmed_paired_merged_contig_138146
GTAAACTCTGTTTCTGTTATAAGTTAACATGAACTGCGACTATCTATACTTGAAAGTTGAAACAAACACTATAAATATTCTTAGTTCTTATGTCTTACGAAGACCTAATCTCGCCTGGTCCTCCTCTATTTTCACCAAAAAAGGAAAACATTCTAACAAAACCAAAATGATAAACCTAATAATCTTAACAGTTTGAGGCACATATAGGTCTAATATTGCAGCCGCTATTTTAATCTATAAATTTCTACCATCCTAACAACATTTA
>V300016263_L3_WHPEAkcfEAAARAA-541_1_paired_trimmed_paired_merged_contig_138147
CACCACTTGCTTGATTCCGACAAAGCTGTTTAACACCAATCAAGGGATATGAGTTAGAATGAACATCTGAAATAAGAAGCGAAAAAGCTTTTGAATCTAGGACAAGGCATTAATCACGCAATATCAGAAAAGGTGAATAAAGATGCGTGGAAGATATAGGGATGTGAGAGGCGCACTCGGAGCTTATCTGAGTCAATGCGT
>V300016263_L3_WHPEAkcfEAAARAA-541_1_paired_trimmed_paired_merged_contig_138148
ACAAAGGTAAAGACATGAAAATTTATATGGTAATTTGGTTTTTCAGTTCCAGCAACTAATTTTAGCTGGATAACCATTCAATGCGGATAAAATTGAGAGTAAAAAATAGAGGTAAAAAAATTACTTGCTTGTTAAGAGGGGCAGATTTGAGATGATTCTTCTTCTTTTTGGGGGAGTGGGGCGTTGCAGAGTTAGAGCATTTGATTTAAGTTCTTACCCAAGTAACTAAGTAAAAAGATGTCATTTTTTTAAGCTAGTTTGTACTTTGAGTAATGCAATTGTGGAATTTCCCTGTACTTGATTGTTATCAACTGGAATTGGAAGTGCCGTCTACTGTTGCTCTCGGTTTTCTGATTTTAGGTTCATGATTTTGGTATTTCAGGTTCTGCCTGTGATGGTAATGGG
>V300016263_L3_WHPEAkcfEAAARAA-541_1_paired_trimmed_paired_merged_contig_138149
TAAGATTTTGATTTAATCAATTTGAACAACATTTGAATTTGGTTTGCGGTGGTATAATGTGATAGAGAGATAAGCAGTTGAATTGAACATGAGAATGAGGTTTTAAACCCTTTTTTTCTCGTCGAAATCTGAATATTTTGTCTGAGATTGAGCTGTGTACTTCGGAGTTGCGCGCGTTTAGCTCGTACTTGTTTAGATATTAGCCGGTGATTTAGTTTGCAAGAGAAAGAGGGCGACTGCTTGCATTTTGGTTTGTTAATGTCACTGAGAGATTAGTAGTTGCGTTTAGGATTTCGATTTAATCGAAATTGAACAAAAATAACAAAAAAAAAAAAAAAAGTCTTGCTAC
>V300016263_L3_WHPEAkcfEAAARAA-541_1_paired_trimmed_paired_merged_contig_138150
CAATGTCATTACACATATAAGGGCAGCCATCATTAAAATGACCCACATATTGAAGGGGCGGGGGGTGTGTGTGGAAGTAACGACAACAAACAAATACCTTTCTGAAACTATAGCATTATGAAATCACTAGGTATAAGCGAGTACCCAAAAAAGTGGAAGCTTTGCACTAAATGCTTATTCTATGGTGATGGAAAACTACGATTCTTTAAAATAAATAAAGAAAAAAGAATGTCCCTATTTCAAACGTTAGAACTGCTTAATATTTGTTTGTTGCAGTTTTAAACTATTCAGTAACTTATGGTCTCAAAAGTGAACAAGTACGTATTCATCAACAGGTTTAATATTCCTAAAAAAGCAAATCCGTTACACTTTCAAGCACTCTGTTGCAGTCCTCAACTCGTGTAAACAATCATTCACGAGCTCAAAATATATGCTGTTACAACCTAACT
>V300016263_L3_WHPEAkcfEAAARAA-541_1_paired_trimmed_paired_merged_contig_138151
CAATTTTATTGCAACAAAGACAATAAAACAACACCACTAAAGGAAAACAGAAATGCATGAGGGAAACAAAACCCTCCTAAAATCTGAAAAAATTAGCAGGCCTACAACATCATAGACTCCTCGCCAAGTTAGTAAAGAAAGGAATAAGTCAAATTCATTAGAGACAGACGCCCAAAGAGCATTCCAAAACTGGCCCGTTATCCCATAGCTCCTCAGCCCCTACTCCACCATACCTTC
>V300016263_L3_WHPEAkcfEAAARAA-541_1_paired_trimmed_paired_merged_contig_138152
GTGCCACGAGTGCTCTGTCTTCGAAAAGGCAGAATGCTGTTATAGAATCCGCTGTTTCGGAATACGCTGTGTGTCCTAACCAGATGCCGTGGGGCGATAAGGGGTGCTTTATCTAAACTAGGCAGGATAACTTGGCTAACTTTCCTACTCTGATAGCATCTCTGAACGGCAGGTACCCTCAACCGCCGTAACGAAGGAATGAATCTATTAAGTGGGAAAGAGCCCTCGTAAGGCCTCATTCATCTCTTACCCGGCAAAGGCCTCTCTCCTTGCTTATGCTGAATCGAGATTTTGTTGGTGTTCAGCT
>V300016263_L3_WHPEAkcfEAAARAA-541_1_paired_trimmed_paired_merged_contig_138153
TTAATTTAATTTAACAAAAAAATAGTCTAAATTCATTCTTTAATAATCCCAAGCTAAAATTTTAGGGTAAAATGGTTGAAGTAGAAAAGTTATTTTTGAATTAAAAGATAAATTTTTCGGACTAAGAAATTTAACTTTTAGCCCAATCATTAAAGATAGAATTAGAAGTTATAACTTTTATTGAAGAACACAACTCTTTCAGAAAAGTTACTTCCATCTTTATATATTTATGAAATCCTCATTCAATTTCTTACTCACCCTCTGTTCATGCGAACGATACTTC
>V300016263_L3_WHPEAkcfEAAARAA-541_1_paired_trimmed_paired_merged_contig_138154
ACGCTTCCACGAATGCAGTTAAGCTAACATGGTATCTTCATAATATTGTCCATTTCAAGTTTGAATTTTATTTTGAATTTTATTTTTGCTTGAATCAATGTATTGTTTATCAGATTTACTTGCAAATTTCGTCAGCGAGTAATGTGAATAGATTTAATCTTATCATACATGCAGTTTCACTGTCATTGGAATTGACCTGACTTCTCAATATCTTATAGACCAAATTTTGTAGATTGTACCTTTGTTCGAGAAATTAGGGGAGTGGATGTGAGATATAATTCCTCCTGAGAATCTCTGTATTTATATGCAGGAATTT
>V300016263_L3_WHPEAkcfEAAARAA-541_1_paired_trimmed_paired_merged_contig_138155
GCAATGTATATCCGATTCCTCTGATTACTTTAAGGAAAAGTTCTTATCCGGTTTTCAATGCCGACCACACTGGTGGGCGACGCTATCGTGCGCCGGGCCGGGCTTTGCGCACCCTGTGTTCGAGGATGAACGGCTGACGTGGAAGTGTGACCGACACGTGGTTTCTGTTTACTGGATTGTAGGCTTGTAGCTTTGCTCAATGTTACCTGCGGTTCGGTCGTCGACGGTTACTGGTGAATCAGTGGGCGGGCGGGGTTTCCAAAAGTGGAAGAGAAACCGCGGGCGGGCAATTTGTTTGGTCCGGGTCCGGTTACATTATACCAGGCCCAATGCTGACCTGTACTATGGTGGGCCTCTAAAGATAAGAGTTGAATCCAACCCATTCTATATAGTCTCCTTTTTTTTTTAATTTGAACAATGTGGATGTTGATAATTGGATTATGAAT
>V300016263_L3_WHPEAkcfEAAARAA-541_1_paired_trimmed_paired_merged_contig_138156
ACCCTTGTAGCTATTTACCAGAGGAGATGAGGAATCCTACCACTTTCAAATGTAAGTCCATCTTTCAGTAACACAGCTTTTCCTTAGGACCCTGGGTTATCAGTTATAGCCTTGATATGGCTTATAACCATAAATAATGTTTTCAATTTGATAGTTATTTGTTCACACCTGATAAGGCTAATTGCGGTCATCCGCCTGTTTGAAGCAATGTCTATGTTGCTCTTTGTCATAGCTGATCTTACTGCATAATATCTGGTCTTTTGTTCATATTACGTAGAACCTTTTCCTTATTTTTATTTTTTAATACTCTTTTTTGTTGTGACCATGTGTTCTTTCATGGTGGAGGGTTGTTTTCTCCATTCCATTTCTTTTTTGTTGGCCTAGAGTTCATTTTGTGTCTCTTAATCTGTAGCTTTTGATCATTAGTCTTATTCTGATGGTCATCATTTGATAGGGATGCTACAAAATCCAGAGTATCG
>V300016263_L3_WHPEAkcfEAAARAA-541_1_paired_trimmed_paired_merged_contig_138157
ATTCGTCGCCACCGGTTTCGTCGGCGGCTTTTGGCTTTTGTGAAAATGTTTTTGACTTTTTTTCGATCAAAGTGGAAGTGCTTATTTATGAAGCAGAACTCTTTCCTTTTAAATGGATCGTCCGAACTTGTTTCGTTTGAATTGTAACGCTTCGAATTCAGATGCTACTGGGGAAATTCGTTTTTTGGGTTTCATTTATTACAGCTTAAATAGCACGGATAAAGGGTCTCTGTTTCTGCTTATGCTTTTGGGAAAAGTACTTCTGTTTTATGGGATCTATTAGGGATTTAATTTTGCGTTTGGATTTTTGCTTGGTTACTTAATTATTCTAG
>V300016263_L3_WHPEAkcfEAAARAA-541_1_paired_trimmed_paired_merged_contig_138158
TATATGTTGTTGGCGCCAAGATCCTACACAAAAGAAGATAATGGTCATAATAACTTGAGTAAGGTACAATACAGAAGTGCCAATATGAAATATTGTTTGGACAAAAAGCTTCCTAAGCTGAGATGCTTATCAGATGATTTTCATTAGAAACATAAAAGTATCCTGTTTTTGTGATATAAAAATGAGAAATACGAACCTGATTCCCGCGCGTAAACCACCA
>V300016263_L3_WHPEAkcfEAAARAA-541_1_paired_trimmed_paired_merged_contig_138159
ACTAATCAAATGAGTAAGGAGTAAGGTGGTGTGAGGTATGCGGCCAAATAGGTTGCTAAAAGCTTCATTACTGAACCCCCTGTCGAGTCTTGCCTTAACATTGTTAGGGCCCATTCTCTTACTACTCTAAGTGAATTCATAACCCAAGAAATCAAATTCCAGTAGTCAAGCATCTTTAATAGCACTTCTAAACTCTTCAATCTGTGTAACAGGTCTGAGACGGTCCCCCGATTTCTCACTAGTATTAAGGATCCAATTGAAATCATCATAGCAAATCCATGACCCTCTTCAACTTCGCTAAGACCACGTAGCAGTTCCCATGAATGACACCTCAGTGTCTGAATAGGATGACTATAGAACCTGGTAAAGTGACAAATGGTCTAGTTCT
>V300016263_L3_WHPEAkcfEAAARAA-541_1_paired_trimmed_paired_merged_contig_138160
CGGTCAATCTTTCATCTGCATGCAGTTAGCTCCTATTTGAAATTTTTGTGTAAGAACTCAAATGTGGCAAAACTTAAAAGTTTAAACCTAAACTCTAGGTGAGATACCTGTGTCAGTCAATTGAGAGTAAAGAAAACACCGTTGGTCGACCAGCCTCAGGAGTCAGGCAACTGGCAAATGCGTCTGAATGAAAGATTGGACGTAAATTTCAGGATGTACTACAAATTGTGTTAAGTTTATCTTATCAGGTTTAATCTTGTTGAAATGTGTAGTCTAGATTGACAATCAAACAACATAAAATGGTATCTTGCAAGAGAAAATTACCCTATTCTATGATTTCGAAGCTCTCTCTCTCTCTCTCTCTCTCTCTCTCTCTCTCTCTCTCTCTCTCTCTCTCTCTCTTTTTCTTTGTGAAGAAATGAATATCATAAAGGTTATTTATT
>V300016263_L3_WHPEAkcfEAAARAA-541_1_paired_trimmed_paired_merged_contig_138161
GTTAACCAAACATAACTGACATAATTGAATACTGTCCTGCAGACTCATGGCCTTGCAGCTTGCTTGCTTCTAGGTTTTGATTGCTTCCACAAATCCCTCCAATTTCTCACATGATTATATTTATTACAATCCCATCTCTAAAACCATCTCAAATATCTTCCAACTTTTGCCAGCCACTAGCCACTGACACAAATAGTAGCTAGCTAGCCATGGCATTCGTATACATTTCATGGTTTCTTTTAACTCAAATCCTGCTTCAAGTTGCAAAACATGTGGCTAAAGTTCCAGCAGTTATTGTGTTTGGGGACTCATCTGTGGATTCTGGGAACAACAATGGGATTTCCACACTTCTGAAGAGCAACTTCAAGCCGTATGGCCGTGACTTTGACGGTGGTCAGCCGACAGGGAGGTTCTCCAATGGCCGAGTTCCACCGGATTTTGTTTCCGAGGCTTTCGGGCTCAAAACTTCGGTCCCTGCATACTTGGACCCCAAGTTTGGCATTTCAGATTTTGTCAATGGTGTTTGCTTTGCTTCTGCTGGAACTGGCTATGATAATGCAACTTCTGATGTGCTAAATGTGATACCACTGTGGAAAGAATCATAATTTGGATTTGTCTAGTCATAATCCTTAATTGTGTATTAACCATAAGTCATGACAGCATCTTTCTACTTTGGCAAAGTTCCAATCAGGGCACACTCATTGGAAGCTTTGTTGCCACACTTTCTCTGTGGAAATATCAGATCTTTGGTTTGGAACTTGTGGATACATACATGACACATCACATTATCATTTGTATTTATATCTCCTGAACTTTTTAGAAGAAAAACTACGTGTCGCATAAAACAGGCGTCTCACATTAGCACTTTGACTTGAAGGTGTGAAGTCATCC
>V300016263_L3_WHPEAkcfEAAARAA-541_1_paired_trimmed_paired_merged_contig_138162
TCATTGGGATCTATCACTGTTCACTGAGTGGATAAATGTGCTGGGTGCTGGCACATTTGTGTTAGGGGTGTAACTGCTCTTAGGGACGTTTGAAGTTTCCCTTGAACGACTCTTCACATGATTCATTTTAAGAACAATTAATAATTATTTAATTTGGAAATAGATTGAAAATAATGGAAAGAAACGGTGGAAAAAGGTTGAAGTG
>V300016263_L3_WHPEAkcfEAAARAA-541_1_paired_trimmed_paired_merged_contig_138163
CATACATATTTCTCTTCTAGATTGTAGAAGATGCAAGGCCCTTGGCAACAATTAATAATCCCAATTGTAGTTCTCATTCCGAGATTGGATTCGTTGGGACCTTCAGCTAGCATTCCTCCAAGAACAAGCACAGCCGAAGGCACCATGGCCTCCGCTACAATTTCCAAGCTGTCTGTAGGAACGAAAGCGATATGATGTATTCAACTTTAATTTTATCAAATAACATCATAAGCTCTAACAACAC
>V300016263_L3_WHPEAkcfEAAARAA-541_1_paired_trimmed_paired_merged_contig_138164
AGTGATGATGATATGCTGAGCACAATAGTGTAGGCTGTGTTTGATTCCCCATGGATGCTCACACACTTGTGGGGGGGGGCAGGGCACCCAACCTGTCATTGTTTTTCCCGGCCAGTTCGGATTGGAGAGTCAACACATACTTCGGGACTATTAGGGTTGAAGACCCAATGCCCATAGTTATAAAAAAAAGAAGATGAAACTGAAGTGCTAGCAACACCATTAGGGAGGCATATATATGTGTGTGGTTTTCTGGCATTGTAATTACTAAAGCCACATTGGCTCTGAAATAAAATTGGTTACTTTGTTGGAGATTTGAACTTGCTAGATGT
>V300016263_L3_WHPEAkcfEAAARAA-541_1_paired_trimmed_paired_merged_contig_138165
GGTTTCTCATCACTTGTCACTACTTCAATCACACATAATTTAATTACTTCATTTTTTTCGTTAATCGAGTACAAAAGTTAGAAGAACAACCCTTATAAATCTTAAAGAAATTTGAATCAATATTTCAAGGAAAACAAATTCTTTTTTTCGACATGAAGGAAAATAAATTATTTGCATCTCTTTTCTTCTTTTATATTATTTTTTTATCGTTTAATTTGTTTTCGATTTATTCAACTTACAAAGAAAAATAAATGGCAGGTGTCCATTTTCCAAACATAAACAGAATTTCATAAAAGCCAATTTCTTTTGTGTTTTGATCTTCCAGAAAAGTTGTAAATAAATCTAACTATTATCTTATTGTATTAAAAGAAGAGAAATGTTATTAGCACTTCAAAAAT
>V300016263_L3_WHPEAkcfEAAARAA-541_1_paired_trimmed_paired_merged_contig_138166
ATTCCTGCACGCTCCTTTTCTCTTTCTACATACCCTTTTTTTATTTCTGTCCCTTGATTTTCCATTGATTTATTTAATCCAAAGGCCATAAATATTTAGGGGTGTGCAAGGTGAGAAAAAGAGTGCGCAAATCACTGATCCATTTGTAGCTTCCACCAGATAACATGGTATAAGTGGGTTGTGAGTCGTGACAACTGCTTTTAAACTGAATCATTACCACTTATTCTTCCAATAACATCCAACTTTTGAGCTCCATATATATATATATATGTATGT
>V300016263_L3_WHPEAkcfEAAARAA-541_1_paired_trimmed_paired_merged_contig_138167
GGAAAGAAGTATTCAGTTCCTCTTGGGTTCTTCAAAGTCCTATTGGACACCATTAAAATTCCTGAATTAGGTTATTCAAAATGGTTAGAAGCTTAGCCCTAGAAATGTACAAGGATCTAGTAATTATAAGAGTGGCTTTCACCTTGGCAAGATGCAGTGAAGCTACTTATTACGTGATCTTTGGTTTAGGCGAACAAGAACATGCTATTGAGTAACGTTTGTTTACATGGAGAATTTTCTTCAATTTGATGTAAAATCTCCCAGGAA
>V300016263_L3_WHPEAkcfEAAARAA-541_1_paired_trimmed_paired_merged_contig_138168
TTCATAAAGAAAGTACTCATTTCCTGAAAATTTCAGATATTTTAATAAATGTCAGAATAAACAACCCTAATACCAATGGTATAGACATTAAGGAAATAGAAAAGATGGTAATCGAAAGATTAAAAATTAAAAATGAAAAACGCAAGTGCAATGCTGTTTTATAAGAAGAGAAGTAACATCCACGAAATTTGAATGGTGTGCAAGGGGGAAGCCGATTTGTTGAGGTCAAACATAAACCTTAGAAAGGATCTTAGGTTTTGTTGAATCGTAGTTCAGATACTCTGTAAGATGAATAGATCATTTACCTTATAAAGTGGATCACCGGTGAC
>V300016263_L3_WHPEAkcfEAAARAA-541_1_paired_trimmed_paired_merged_contig_138169
TGTTGGTCGTCTCACCGGAGGAGAAAGGGCTAGAATAGTCTGCTCTGGCGGATCAATATAGACTCTCCGGTTGCCGGCCAGCCTCTGAGCATAGGCTGCGGCCAGGTAAACTGGTCTTGACAATCGATCTCTCGCTTCAGGCATTTTCACGATTCAACTGAAACTGGATGTAAACGAGGGTTTCGGGAGGTTGCGTTTGGGAGCGTAGAGTGGGAGGTCTCTGATATGAAAGTTGAAGAAGAAGGAGAAGA
>V300016263_L3_WHPEAkcfEAAARAA-541_1_paired_trimmed_paired_merged_contig_138170
AATAACTTGATTTTGTAATTGAGTACTAGGTTTTCTAATAAAAAAATTTGTTCAAGGAATTGATGAATTTATTTTACGCATACAAAGTCATTTATAATTTTATATTGAATGAATATAACTGAATGGTAGTTTTTATGGTCACTGTTAGGCTCTCCTTAATCAATTTGTGTCTCATTGATTGCTTATATGTTTGATTTATCTGTCGTACTATGTTTGCACACTATGCCTATTTAATTACTGTTCCGTTATGTACTTACAGATATTGTATATCAATCAGATTTA
>V300016263_L3_WHPEAkcfEAAARAA-541_1_paired_trimmed_paired_merged_contig_138171
GATACCTTTCCACCGGTCGGGTTCCAAATTCCGCGAGATCGACATGTTTAAAGACGATTATGTTCGACTTGGGGATGAGGCAACTGAGCAGCTACATGTAAGTATATTTAATTGTTATTATTCTCAAACTTGTAATTAGCATAAAAGTTAATTAAATTTTAATTAATTATTAATATGCTTTTTCTTATTATTACGAGCGATGATGCTAGAGAAGGGCAAGGCTGTTCTTTAGGAGGTGGCATTGCAGCTTTCCCTAAAGACCCCATTGGAAGACGTGACTTCGACCGAAGTCG
>V300016263_L3_WHPEAkcfEAAARAA-541_1_paired_trimmed_paired_merged_contig_138172
TTCCAAGACTAATGTCAAAAAACCCTAATAAATATATATAAAGGATGATCCCCTCAAACTTTCTGATCAGTCTCAGAAGAGCAAGTACAGTAGTGAGTTGTTGGTGTGATCACCTCTGTAGCTAAGTGCGTAGGTTTGTCGTCCCCGGCCATTATGACGATTGCAATCCTTCTCTCGTCGTCAAGAACTGTGCTCGCGGGCTGTGCTTGCTTCTCTTCATCTTCACTCGAAGAGGGTTTGCGGTATGAACACGCGAGGATGATCAATGCAACAGAAATGAGCAGCAGCATTAAGCCTAAGCCGCCGAAGAGGTACGGCAAGGGAGACCTCCATAGGTGGTGTACTTTGGTGGTTGCCGATGTGGCGCTTGCAGTTGCAGGACTCATCTCTCTTCTTATTCT
>V300016263_L3_WHPEAkcfEAAARAA-541_1_paired_trimmed_paired_merged_contig_138173
TAAGAACCTTGACTCAATGGGAAGTGGAATAATAGACAATTCAAAATATAGATTGATCAGCCATCAATGAACTGTATTATACAGGCCATGAATTTGATACAAAGCCCAGAATTTCCGGTAACAAGTGCACATATATTCAAATAATGTAGCATACAGAAAATCAAGTGGCAAAAAGTTAATTGCGGTCAGTAGCTTGGTCTTTCTTAAGTACATAGACTAATTGTTTGTCTCTTGATCAAATGTTACTGTGGTGTATATTTAATCAGAGAGAGTAGCAACCTGATTGCAAGGTCATACAATTAACCATGGGGCATGCAAACACTTCAACAGAACCAATAGAAAGGCAACAACTAGGACCCCTAAATAATCACAAAGAACAGAGACAAAGACCCCTGAAACCTTACACACTATCTTTGCCTTAGGGTCAGTTAATTTTGAATGGAAATTTCTTTTCATAAACTTATTACTTACTTTCTCATCTATATGTATTAGTAGACCTGATAAGTATAATTGTTGCA
>V300016263_L3_WHPEAkcfEAAARAA-541_1_paired_trimmed_paired_merged_contig_138174
AGGCCCCGGCATCTAAGGCCGCCCCAAAGAAAGCTGCAGCCGCACCAAAGGCTCCCGCACCCAAGAAGGTATCTGTCATCAAAGATATCAACAAAATGGACAAACACCGTGGCTTCATATTCTCGCATTTCAGCCACCTTCTTGCCTCGTTAATTTGGTTTCACTAACAAACTGATGATAACTGACAGGGTAAAGACGGCAAA
>V300016263_L3_WHPEAkcfEAAARAA-541_1_paired_trimmed_paired_merged_contig_138175
GAATCCAAGAAAAAACAAGCGGCCCTCCCCTCTTTAACAGAGCATGAAACATAAAGCGATGGAAGAGACTGGTTTGTGGTCGTCGGGGAATGTTTGTTGGGCCTTTGTGGTTGTTTTGGAGGCCAATCATTTGTCTTGTGTTTTATGTGTATTTGGACCTATGTTTATGTAAGCTTCTTGTTGGTAAATAAAACCATTTTTCCCAAAAAAAAAAAAAAAA
>V300016263_L3_WHPEAkcfEAAARAA-541_1_paired_trimmed_paired_merged_contig_138176
GAAGCCTGCAGTTATGCCACCGAGTGGATCCATTTTTGTTGCATTGATTGGCTGATTTAACTCGAGTTTTCTTTAGCATTTTTGGAATTTGATTTTGCTTTCTGCATCATTCTTCGAAGATTCATTTGGTTGTGTATTGAAAATTCCCTTTATGAGTTTTGAACTCTTATCATTTGGATAAGAGGAAAGTTTATGTCAACCGGTGTTTCTGTAAAGTATCAGTCGAGTTGCTTGATCATTTTCT
>V300016263_L3_WHPEAkcfEAAARAA-541_1_paired_trimmed_paired_merged_contig_138177
GAAAACTAATCATCACCGCAAAAGATATGAACTTTGTGACCAATTCCATCAAATACTCCGAACCCAAAACGAAACACATGAATTCAAACAAACCCTTATGGTCATATCAAAAGAAAATCAACCTCTTAAAAGAACACGCACATGCACCAAAACAAGAAGCACAGAAACTAAATTTCGAGCAAAACCATGTTTTAAAGAACGGGAAAGACATCGCATTACA
>V300016263_L3_WHPEAkcfEAAARAA-541_1_paired_trimmed_paired_merged_contig_138178
ATATTTGGGTTGAAATGTCCATATGCTGAATACAATCTGGCAGGTGACTCATCAGCAACAAGTCGTGCACAGTAGAAAACTCGTCCAAGAGAGCACGGTGGTAAATGTCACAAAGCATTGCTCGTGCTTTAGTCCGATCATCTCCATACTTATATATAAATCAAACCAGAATATCCATGAAGGCCCTACTGCTCTCACTAAAAGTGGGTTTCCGAGGAACAAGTCGAGGAGTTACAATAAATGCCATA
>V300016263_L3_WHPEAkcfEAAARAA-541_1_paired_trimmed_paired_merged_contig_138179
TATGATACGATGAATGAAAGAAGATACTTGGAGGAGAGCATAAGGGGTTTCCATTCTACGCTTTCACGTTCAGGTTTGCTACAACAACCAGGAGATGGGGTACGTGGCCAGGTTTCAGATACTGTTGATATTTTAAACCGGCGATCAGCTGAGATGTATTGGAATGAAATTAAGTCACGTGCAGCCGCTGCAGGGTTGATTAATGATATTAACAATGGCAATGCTAATTCTAGAGAAAATACTGGATTATTGGATGTTAATGCATTACTGGTAGAGATAAGTACGGTGATGGAGGCTGTATCGGGTGATTATCAATCGTCAAAGTCTAGGCCGAAGCCGGCAAGCAAAGCATTCGTTGAGGCCTTGGACAAGTTTATAAAAATCGATGGAGTAGATTGTGGTACTAATAGTGAATTTTGTGTGGTTTGCTTGG
>V300016263_L3_WHPEAkcfEAAARAA-541_1_paired_trimmed_paired_merged_contig_138180
TTCCGAGATCTGGTAAGTTGCACTGGAACCCTTACATGCCATCTTAAATCAAGTTGTTTGGAGAATTCTTTTGATTGCCTCTTGAACCATAGCTCAAGCTGACTTTCATACCCTTTTTCTTTTCTTTTATATACATTCGCTTCTCCTCCCTCACCCTCAACCCATTTCTTGGTAAAATTTATATGAACGATGTCTTCAGTCATGTTCCCTTCACATCTTCAGCTGATTTTTGT
>V300016263_L3_WHPEAkcfEAAARAA-541_1_paired_trimmed_paired_merged_contig_138181
GTTGCTTGGCATCCCAATAATGTACGTATTTTCCCAGTATCACATTTTGTTGATTTTGGCACGCATTCAAAGCAATTGCATGCATGACATGTATTTAGGTTTGACACAGGCCACCCTGTTCTCCATGATAGTTATTAATAAATACTGTGGCCCAGTGCTTGTGAGTTTGGGGCATCTGTGTGCACCTGGGGTCGCCCAACACCTCCCAAAGGTGGGAGATCACAGTTTCATAACTTCCAATAAGTTATTTTAAGGATTTTAGTCCTTTATTTATTCTTGGATATTTTCTGAAGTTGAATGTCTTCTCCTAAGCTAGGGAGTCAGGCTTGCAATAC
>V300016263_L3_WHPEAkcfEAAARAA-541_1_paired_trimmed_paired_merged_contig_138182
GAACTTTAGCATATGAACCAGTAAATTACTAAACATGCTTACAAATATCAACTTCTTACAACAATACAGAATTAAAATTTAGTAAAAATAATGTCAGAAAGAAAAATCAAAACAGTCAAACATAAAAACTGCTCACTTGTAACAAGCAGTGACAAACTCCACTACTAAATTAATTGGGTTGTGGACAAAGCAACTACCTTACCAGTTACCACAAAGTGACGGAACCAATATTCAACCATAAATTGAT
>V300016263_L3_WHPEAkcfEAAARAA-541_1_paired_trimmed_paired_merged_contig_138183
CCTTGCATAGCAGTTGGGCATGCACTGCAGCAAATGCGGTTCAATTTAGCATTCAAGGTAAGCAAAGATGTACATGTATGCAGTGCTACAAAATGCCATCTCTATTACCCCAACCAAAAAACCCCCAAGTGATTAGCTACATCTTTAGAAAACTGGAGAGAGATTAGGGAAAATAGAACTTACCGAATGGTTTATTAAGCGTGCTATA
>V300016263_L3_WHPEAkcfEAAARAA-541_1_paired_trimmed_paired_merged_contig_138184
CGAGGTTGAACACACAAAGCGCTCTATTATTAGTTCCCCCAAAAAAGAAAGGACTATTCGCTATTGGGGGAGCTTATTGTACTCAAGGGAGAATTATTGAGCGCTCTAAAATCTAGTGGACGAGTTCAATATTCATGAAAAACCAGGTTTAAATCAATTGATGTCACAGAACCAAGACAACCATGTTACTAGTAAAAGAACAAGGTTAAGGGTCTCCATACGCCTATAAATTGAAGCTTCTT
>V300016263_L3_WHPEAkcfEAAARAA-541_1_paired_trimmed_paired_merged_contig_138185
TGGCATAATTCGAGCTCGTTTTGTTTGTACTTGCAAAATAACCTTTAAACGATCAAGAGGAGCGGTAGCTGTACGTGACGTTGCCCCTGCTACTGCTTCAGCAATCAAATATCTACTAGCATGGACATGCTTACTGATAACCTCCGGGACAACAGTCTGCTCCCTAATATCAACAAGGCACACCCTTTCCAAAAAATGATAAATATTCTCGATGGTTGCCTCCTGAGGGTAAAGTAGAAGAAAATCTCTCCATT
>V300016263_L3_WHPEAkcfEAAARAA-541_1_paired_trimmed_paired_merged_contig_138186
GATTTCGCGGTTTGGTGTGATGCAATCTTGAGTCCTTTCATTTCTCTCTCTCTGTGTTACGTTATCTCTCTACGTTGTGTCTCATGTACCTTTATATAGGTGGAGGGTAGCTTTCTTGGATTTCCCTAGGGAATTCTTTGGTTTCCCCGTTTACTTATGTTTTAGCTAAGTCTACATTTCTCTTATTTCCTGGTACAGTTACAACTTGCTCTTTTAGCCTAACATTGGTGGACGTCTTCTTCCTTGGTTAGCCTTCCATATGCGCTGCTTCTGACAATGCATGTCTTTGTTTTCCTTCATCGTTGTCCTACATGAGATGGGAAGAAGAAAGACCTCATCTTTCTTCAATAATGGGCACCCTGCACTAGGTTTTCATGTGAGCTGAAACCTTAAGTTCTCGTTCTTTTCTAACTAGATTAGTTGGTTTGCTAGGAAAAAAAAAAAGGTTTTGGTTTGTTCTCTCTTAAACTTGTCTACGTGGATTTCAAAGTTTGTCGGCTTGAATCTTTGGTGCTCCCAAACAACCCAAAGTCTTCCATAATTATGGATCCACATAGGCACGATAATCTTCTGTGATCATCCATATCACAATCCACTTGGCAAGTCCCAGCACTTCACTTGGGCTTACATGAATGTGTATTGTAGTTAGCATGATTTGTACACGACAACAATGTTGTGTCATAGCTTGACACAGTGAATACACATAGGCTTAGAGCTTGGAGTGATTATACAAACTTTCTTCTCATAAATTATTACTTTATTAGCATGGCATGATTGAAATATTCTCAATTTTGCACCTTTGCATGTATTAACTCTTTGCTCAGGTTTCGAGACGTTATTAGACTTGAATGTGATATTTTTGGGCAACAGTACTCATATAAGCATTTTAGCCAAAATGATCCCTGATATTGGTATAACTCCTTTCTTTGATTTCTGAGATTTGAAATAGGTAGAAATGTTCCCTAAGTTTATCTACCATCAATTATTTTGATCATTCCATGAAAAAAAAAACTCTGTTAAATAAGGAT
>V300016263_L3_WHPEAkcfEAAARAA-541_1_paired_trimmed_paired_merged_contig_138187
CTTAATGGGAGTATAACAGACCATCTGTAAGGAAATAAGTGATAGACTTCTAAGGTAACTTTAAAAATATGAAAGTCAATTGAACAGATGATAAAGTTCGTGATGCAATTTTAAGGCGAGTCAGAAAAGAACAGATTGTCACATTCTACTGTTTATGAAATTCAGAATGTCGAACATCACGTTAACAATTATTGCACGAAGAGTCAGTAGGGTAAAAAAGACAGAGAACTATATAATATATCTTATGAGAAACAAAATATATTAACAGTTTATAAACAGTACGAACATACAACTCAGAAGAAATGGTGTCCACTGAACCCACATATAAGCATTAATACAAGAACATCAAATATGCAGCAA
>V300016263_L3_WHPEAkcfEAAARAA-541_1_paired_trimmed_paired_merged_contig_138188
GATTAAGGTTTAAACTCCTTTCACAACATTAGCAACGACAAGGAGAACTAATAGACTAATAGTGCCCACTCAAGAATGCTTGAAAATTATTGCAAGGTTGACTACAATTGTGCAGGTCCAGTTAATATGAGATGTCAAACTCCATACTAACTTGTAGCTATTCTGCTAAATTCCTTGCCTAAGGTAGTAAATAAAGAATCAACAACCTATGGATAGTTACTACCATCTCACCCAAAGTTGCTAATGGCTGTAGTTTTCTTTTTAACCAAGTAACAGCCAGATAGTC
>V300016263_L3_WHPEAkcfEAAARAA-541_1_paired_trimmed_paired_merged_contig_138189
ATTGTACTCTGTCATAACATAAAAGGGGTTTGAATCAAAGTATTCTTAGACAGACACAATGACATTCTAAAATACAGAGAAAGAACAATCTAATTTACGCTACTTACTCCGCTACTCTCTATTTTGAAAGTTTAGTGTAGTGCAGAAACTAAATGCTTATGAAAGTGTTCTACTTCGTACTGGCTAGCAATGAACTGATCAAAAGCGTCCTAAACTACAAGGAGCAAACGAATCGATGTAACTAGTCGTCAAGAACACAAGGATTACCCACCGAGAAGCAAATTTTTCTGTCCATC
>V300016263_L3_WHPEAkcfEAAARAA-541_1_paired_trimmed_paired_merged_contig_138190
TCGAGCTCGGTTATAGGAACAGGTGCGACAAATAGTTCATGACGCATTCAAAAGTCATCATTTTGGTCTTTCGCGTTTGATAAATACATATGATCGATCAAACACATTAAGATACAAAACTAAACCATATTATACATAAAATTAAGTTAATTAACAATCTAATGGTTTCTAATTTGCATTGTGAAGGTGATGACTGTATTTCTATTGTA
>V300016263_L3_WHPEAkcfEAAARAA-541_1_paired_trimmed_paired_merged_contig_138191
CGTGGCACTTTGCACACGTGCACCCCTCGGTACGTTACGGCCAGCATCGCTGGATCATCCCGGTCGCGCTCCACCTGTTTTGTGGCCCGGCACCCCTGCGTGTCTCTGTATGTGCACCTGTAATATGATCTTGGATAACGCGAGTTAAGTATAGCCCTTTGACCGTACTTGCGCCAGCTATACTCGTCTGGGAGAGTATCCGCCGTCACCAGAACTTTCCATGTCTCTGAAAACTTGCGTGAGGTACTGTCAGAGCGGTCGGGCTCGTGACACCTCTTTTTCAACGGCGCCAAAGAGAAGGGAGAGTTCGCGCTAGACACGGAAGAAGCTATATCTGTGTGCTCGGTTGAA
>V300016263_L3_WHPEAkcfEAAARAA-541_1_paired_trimmed_paired_merged_contig_138192
TTGAAAGCAAAAACTTGTGCTTTTTCAATGAAATCAAACCCTAAGAGAGATTTGCGACTTCAAATATATTCAATAAAGTTAGATGAAAAGCTATTAGTTCCACTTGAGAAGGGTTATTTTTTCGTCTTTCTTACACTAAAATGGCGTATGCGCTGTTGTATGCATTGAGATTTGTGACTTCAATTCATTTATAGTACATTACATACTACTAGAGAAGGGTGATTAAAATTTCAATTCAATCTGTAGAACTA
>V300016263_L3_WHPEAkcfEAAARAA-541_1_paired_trimmed_paired_merged_contig_138193
CCAATCTTGGAGTCACCAATAGGAATACTGCCGAGGAGTTGAGTTTGAATATTGGAGTTGATGAGGTTATGAATTTGCTTATAAACTCCTTATTATCAAGGACACCATTGACCGAAACTCTACTGAAGCATAAACCCGTGGCCAAACTGACCAATGAAAATAATTATCAAGCCATACACATTGATCCTCAAATAGTAGGAGAGACAGTGCTGACGGAA
>V300016263_L3_WHPEAkcfEAAARAA-541_1_paired_trimmed_paired_merged_contig_138194
GATGCCTTGGCAGTCAGAGGCGATGAAAGACGTGACAGCCTGCGATAAGCTTCGGGGAGGCGGCAATATCCTGTGATCCGGAGATTTCTGAATGGGGAAACCCACCTACCATAAGGTAGGTATCTTGTACTTGTACAAGAGGCAAACGAGGGGAAGTGAAACATCTCAGTACCCTTAGGAAAAGACATCAAATGAGATTCCCCAAGTAGCGGCGAGCGAACGGGGAGAAGCCGATTAATGCTAATGTAGAAGAACAGCGTGGGAAAGCTGACCGTAGTAGGTGATAGTCCTGTATTCGAAACATTAGCGTTAACATATTAAGTAGGGCGGGACACGAGAAATCCTGTTTGAAGATGGGGGGACCATCCTCCAA
>V300016263_L3_WHPEAkcfEAAARAA-541_1_paired_trimmed_paired_merged_contig_138195
CTTGCAGTTTCAAGGGCCTATCACAGTCAAGTTAGTATAAACGAGTCAAGGATTAACAGAAGGATTGCAGCAATACATTCAAATTACTTACTGCTTTCAATATGTGGAATGTTTATCATCACCAAGGAACATGAAGACAGAAGACCATTACATGTAGGTGCATGTTATGCATGTAAAACAAAATACTTGGATTTTAACAAAATTTTGTCAGCTCTAATATTTTTATTGAAACTTGAACACAAAATTCACAACCTTGTATTGAAGATCCCTTGTTGCAACAATTCAACACAAGAAGCATTCTTTTAATCTCAAGTCCTAATAACAAACCCAATTATCACACTTTGTAGTAGTAATAATACTTCAATATATT
>V300016263_L3_WHPEAkcfEAAARAA-541_1_paired_trimmed_paired_merged_contig_138196
GGATTATATCCATTTCCATGTGGCATTGGACAACTCAAGCATCCAATATCTGCATTTGTAGGGCTTCGGTGTTCAGTGAATACATGGCATGCGAGGCTTGGTCACCCTGCCAATTCTATCGTTAAGTTTTTAATTTCAAATAATTTGGTACCAATTCATGGTCCTTCAAAGGTCAATTTTTGTGAGTCCTGTCCCTTAGGTAAGAGTACTAAGTTACCTTTTCAATTGTCCGAGTCTGTTTCTAAGTTTCCTTTGCAACTAGTGCATTCTGATGTGTGGTGTTCTCCCATTATTTCGAATGAAGGTTTTCGTTACTATGTTTTGTTTGTGGATGATTACTCTCGCTATTCTTGGCTTTTTCCAATGAAAAACAAAAGTGAAGTGTTTCAAATCTTTGTTCAATTTAAGGCAAATGTTGAAAAAATGCTTAATTTTCCACTTAAAATCCTTCAATGTGATGAAGGTG
>V300016263_L3_WHPEAkcfEAAARAA-541_1_paired_trimmed_paired_merged_contig_138197
CACACAAGGAAAAGGCTAATTATAAGGCAGAAACCAGGGAGGATAAGGACTAGAATATTCGGTAGGTTCCTAGCAGAAAGGATAAGGGCCTATGCGGCACCTTTTTAGGAAGTTTTTAGGTGTCCTAATCTGAAAATAATTCATCTTGCAGTTGGAATTTAGGTAGAATAGGATTAGGATGAGGTAAGAAAAGATAAAATTAGTTTGGATAATGTTTGGATAAGGTTTTGGATAATATTCATTCCTTTTAGCTGATTCCTTAT
>V300016263_L3_WHPEAkcfEAAARAA-541_1_paired_trimmed_paired_merged_contig_138198
GAACCCTCCACAAGAGGGGAGACCTGCGTAACCTTAAAAGTCAGTTCTAATATCTAAAACCGAATCCAGAACAACTTAACGATATTACCAAGATAAATTAACTCTATACCCACAAACACGCACACCCGACATGAGCTTTTTATTCAACATAGACACAACCCTCGAAAGAAAAATGGTTTTCTTGATCTGTACTAACCTTCTCCCAAACTTGTGAATGGT
>V300016263_L3_WHPEAkcfEAAARAA-541_1_paired_trimmed_paired_merged_contig_138199
CTCTTGATGTTGTGCGTCTACACTACTCTCTCTTTCTTTCTCTCTCTCTGTGTCTGCACACGGTTGCTTGTGTTCACATGTTCGTTACAACCAAAATTATGCTTTCTAAGAATTATAAGCACAAATCCAACTTTGGTCATTTACACCGGGATGTCACGCTCACATTTTACAGTGCTTATGCAGTTTTGTATATGCAAAGTCATGCGAATCAGTTACCATTTTTCACATAAGCCTTTCTGGCTTTCGGCTGTCAATAGAATAACAAATTTACTCTTATACTACAGGCTAGAGGTATGAATTACTT
>V300016263_L3_WHPEAkcfEAAARAA-541_1_paired_trimmed_paired_merged_contig_138200
AGAAGCTAAATGAGTCAAGAAATGTACCAATACACCTTTTTATAAAACACAAGAAAGATCTGAAGTTAGGCACAATGCAAGCTCATTAACTGAGATTAACAATAATTCCTACTTTTACAAGAGAAGTTGGCGATGAGGATTAAATCATTAAAGGACAGTGTGTATAAACAACTAATTTTGCATGCCAATGCTAATCGAGTATTAACATCTACGGTATTTCTGCAGAAATTTTAACCTGTAAAAGTTGCAGGAGATGCAAATAGAAAGCATACAGGGAAATGATTGAATAGAGATGCTAACTAGAGTAATACTGAGAATTTTCATCATGTAATATTAAAGTCTAGGTATCCCCTTGTTCGTCTTCCTAACCTTTCTTTCCATTCTCCCTTCATACTCCCTATTGGTTCAGCGTCTCCTTAATATTATTTTTCCTAATAGGGTAATACATACACAAGATATGGCAGTAAACATGCTCCTGACAACCAACTCATGAATGCACGTCCTTTGAAGTTGATAACTTCTTCACTTGCTTATAGGTTACCAAGAGTCACTTTCTGAATATAACAACCAAGGGGTTGCCCCTGGTTTATCAACACAA
>V300016263_L3_WHPEAkcfEAAARAA-541_1_paired_trimmed_paired_merged_contig_138201
TTTTGGTTGGTCTAAAGAACATGATTTCTATACATATTTTATTTCATTTTTCTATTCAAGATTAAAATTGTACAGGAAATATGCAAGGATTAAACAGAGGATTTGTGCTTTTGACATGAAATTCCTAGGTTGCATTATAACATGATTTCAGATAACAAGGGACGTTGCTTAAACGCAGTTAAATGACCATGTTTTGTTCTTCTAGCATTATATGACTTAGTTCGTTAAGAAATCAACCATGTTTCCCCTCTCTGCTCCGGAGATTCGATGCTCACCTTTCAAACTATGTTTCCTTAAAATTCATACCAAGTGAAACTGCAATCGATCAAAACAAAAAAAAACAGTAGTTGTGATGGATA
>V300016263_L3_WHPEAkcfEAAARAA-541_1_paired_trimmed_paired_merged_contig_138202
CTGATTTTGTCATAGATCTACACCGTCGGATCAGGCACGAAAAATTTGTGGGTGATCAAATGGATTTTGTCTATATTGATGAAGTTCAAGATCTCACCATGAGCCAAATTGCTCTGTTTAAGCATATGTGCAACAATGTCGAAGAGGGTTTTGTTTTTTCTGGTGATACGGCACAGACCATTGCCAGGGGAATTGATTTTAGGTTCCAAGATATAAGACATCTATTCTACAAGAAGTTTGTATTGGAATCAAGAGGCAATAAGCATCAAGAAAGAAAAGAAAAAGGACAAATCTCAGAAACATTTCACTTGACTCAAAACTTCCGTACGCATGATGGCGTTCTGAAATTATCACAGAGCATTGTTGAACTACTATATCATTTTTTCCCTCATTCTATTGATGTTTTGAAGCCTGAAACCAGTCTAATATATGGGGAAGCTCCAGTAC
>V300016263_L3_WHPEAkcfEAAARAA-541_1_paired_trimmed_paired_merged_contig_138203
TGGAATTGGAATTCCTCTTGGACTCTTGGTGGGGTTTTTCCTTTTTGTTTATTCAAATCCCAAAGAAGTTGAGGATCCAGTTTGCAGGCCACTTCATGATTTAGATGAATTGGCCTTGCAAGATCTTCTTCCTGAAATTCCACTGTGGGTGAAGAACCCTAATTATCATAGAGTAGACTGGTTGAATAAATTTATTGCAGATTTATGGCCTTACCTTGAGAAGGAAATTGCGGGAACAATAAGAAGCGTGGCTCAACCTATATTTGATGAGTACATTGGAAAGTTTCAGATTGAATCAATTGAGTTTGAGAGAATAGATATGGGAACTCTTCCTCCTATTCTTAACGGTTTAGAGGTCTTTGAGACGAACGAGAAGGAATTAGTCATGGAACCATCAATAAAATGGGCTGGAAACCCCAACATAATTTTGGTGTTAAAAGTTCTGTCTTTACGAATTACAATGCAGTTAGTAGATTTACAAGTATATTTAGTGCCAAGGATAGCTTTCAAACCGCTTGTGCCTTCCTTTCCATGTTTTGCAAACATTGTGGTGTCTTTGATGGAGAAGCCTCATATAGATTTTGGAATGAATATATTGGGAGCCGATATCATGTCTATACCCGGCCTCTATCGTTTTGTTCAGG
>V300016263_L3_WHPEAkcfEAAARAA-541_1_paired_trimmed_paired_merged_contig_138204
TTGGTTGCTTTTCTTATTCATTGTTCATGACTCATGACTACTTTTGTAGTTCATGTTTTCTTTTTGATACCTTGTGTAGAATGTTCCTCGTATTCTGTTATGTTTTCCCTATTAAATTTACAACTTCAGTTGCAATAACATTTGGTTTAGATCTTAGAGGCAGAGTCTATTTTCAAAACTAAATGTTTTACCCTGTGTTCTGTTTTTTTGTGCAGACACTCACCGATA
>V300016263_L3_WHPEAkcfEAAARAA-541_1_paired_trimmed_paired_merged_contig_138205
ATACATAATTCTTTTGGACTGAATCACATCTGGTGGTCCTTGTTGTTTGCTATCCACATGTGGTAGGGAAGAGTTCCGTAAAAAGGATTGCTTTACGCGATGACATTCCCATGTGATTTGTGAAAAGCTAGTGTCCCTCATTGTTTCCCATCTAAGCGCCTCTTCACCAGTCATTTTATCTAGCTAATGATTTTCTGCATATTCTTTCCTCTATATATACACATCATTGGGTTCATCCTGAGCAACACAATTCTTCAGCTTCTTAACA
>V300016263_L3_WHPEAkcfEAAARAA-541_1_paired_trimmed_paired_merged_contig_138206
TCTTCCTACAAGTCTTCTAGTTCGTAACCTTCGCCATGATTGCAGGTTTGTTGTGGTTAACCCATATGTCATCTCTTTTTTTGGTCGAATGGTCAAATTGCATCGCAAATTTTGCGTAAGGGAGTGTGTTGGCTGTTTTAAAGGGGAAAGCATGAAAAGGGCAAGTTATTTGAACTTATGAATTAATGAGCTGTTGTCGTTTTATGTGTTTTATCACAGGCCAGAAGA
>V300016263_L3_WHPEAkcfEAAARAA-541_1_paired_trimmed_paired_merged_contig_138207
TCTCTAGCTCAAGATCAAATTTAGTAAATAATAATAATTTTCTTCAGCAAGTGATTAATTCCTCTTTGTGTTTTACAATTCCTTTTAGTGGTGGTTATGTACGAGAAAGATAAACACATCTATTTCATATCTTAGGTTACATGGACAAATTGCATAAAGAAGTCAATTAAAGAGTTCTGTAGCTCCTTAAGCTATGGAAGCACATTTTTTTCCTTTCCTGATTTTATCTCTTTCACTTGTAAATTTTCAGACACTCTCAGCATGTGATCTAC
>V300016263_L3_WHPEAkcfEAAARAA-541_1_paired_trimmed_paired_merged_contig_138208
GTATGCGGGAAAAGAGGCCAGATAAATGGATTCTACGATTGCACAAAATTGGGAATTCGATGTCATTCCCGGAAGCTCTTTCATCGTCATCATAACCTGTCGAGCCAATTAAGTAAACTGTCTTGGGAACAAAACTGCAAATCAGCTAGCTGGAAATCTGGAGGAGAATCAAGTTCAATGTTTTCAAGGTCATGAATTCCACACGATGTGCTGCTGTTTCCAGTCACCCCGTATGTATTGTTATTAAAGTCAGTGTTAGATATGGGATTCGGTGCTGAACCATTTAGATCGGTGGAATAACCGAAAATCTCCTTGCATAACAAGGTTTCGCCCAAGCTATCTAAATCGTCAACCTGAGATTCGCCTGCCAGCCAGGTAGGCTGCCCAATGTTGTCATCAAACCGAGTATCAGGTTGAGGGACATGATATGCTTCCTGGACTAGCTCCACTTCCTTGGAAGATGAGGGGAGCATAGCTTCATCAGGAACATCATCACACCAAACAGATTTCCCTGGTCTGGGTGGAATTGGAGGATTGGTTGCGGGGGTCCTGGGACTAGTTTGAAGTGCGTTGACGTCAGAGTCTTTAACAACCACATTGTTATCATTCGTTTCTGACTGCTTATGCTGTTGGTAGAATATC
>V300016263_L3_WHPEAkcfEAAARAA-541_1_paired_trimmed_paired_merged_contig_138209
TCAACATTTAAAGGTGTTTGGATGTATCTGTTTTGGCCACATACCTGGACAATTAAGGCAGAAACTTGATGAATCCTCTATGAAAGGTATCTTTGTTGGATATGGAAAGATGGAGAAGAGATACATGATCTACAACTTGATTACCAAAAAGATATTTATGTCTAGAAGTGTTGTATTTGATGATAAGGGTACTTGGAGTTGGAATGCAAAAAATGGTGAGAAACTGTCATTTCCTGTTAATCTGAATTTACCTGAGATTGATTCATTACCATTGAGAGATGATATTCAACTAGAAAGGAGTGATTGTGTAACTCAAAGAGTCACTGATTCTCAAACTGAGAGTGGTGAATCCAGTTCTGCTAAAACCACACCAGTTAAAGAAAAGTTACTAAGTGAAATATATGCTAGATGCAATGTTAGCATGATTGAACCAGCATGCTTCACTGATGCAGTCACTGATGTAGCTTGGAAGAAAGCAATGGATGCTGAAATCAAGATGATAGAGAAAGACAAGACCTGGAAATTGGTTGATAGACCATTATGCAAACCTATTATTAGAGTGAAGTGGATATAGAATACCAAAT
>V300016263_L3_WHPEAkcfEAAARAA-541_1_paired_trimmed_paired_merged_contig_138210
TGTTGCTCAGAACCAGCTCTGTGTAAATTCTTTATTCTTTTAGACTATTCATGACTTGAATTTATAATCAAAGTGTTATTGGATTAGGGTGCCTTTAATTCTCCTTTCTTGCTCCACATGCTTCTGTACGCTGCACGATATCTAGCAGTAAGACTTTGCCCTTTTTTTCTTTTCTCGTCGTGTATCTCATACAGTGCGTCGGTTTTTGAACCTTGCCACATGCAATGAAGGCATGGGATAGGTCTAATATTTTTATAATCAAATTATACCATTCAACCCAAACGGGAAGGAAATGTAAAAAAATAGGGCTTCAACCGTTTTCGTTAAGAATATTTATTATTCTCAGTATTACTA
>V300016263_L3_WHPEAkcfEAAARAA-541_1_paired_trimmed_paired_merged_contig_138211
CCATTGCTAGATTGAATGTCCAAGGTAATGCTTTGGTTTCTGAGTTCTGTCAGCATCTTTGGGAAATGGGTTTTGTTTGGTTTTGCTTGTTATCTAGTTATTTTGCTGAATTATCATGCACCTTAAGGGCGTTTGTGTGATATTCTTTGATTGGATTGGACTGAAATATTGTGTGAATTGTTCGTTGTTTATAGCTATCATGTGGTTTAACTTTGGAATTTATTGGGGGTCATTATTCGTATTTCTGATCATTAATTTCATTTGGGTATTTAAATTCAAACAAGGCCAGTAAAAAAACTCTTCGTGCACCTAAATGCCGTGGTAGCTGAGTTATCTTGGTCGACTGCTGAAATCTTTGGTTGACCAGGGGTATCTGGTACCCCGAGAAAACCTTTCAGCCCACTTAGAG
>V300016263_L3_WHPEAkcfEAAARAA-541_1_paired_trimmed_paired_merged_contig_138212
TCAAATATTGCCTTTCTACACAAAAGAGAAAAAGGAAACATGTTACCAAAAAGAAACATGCTGTCATTCCCAAAGTTCAATTCAAATACAATTAGTCTTAACCACATAAGTAGATGAAAAAAGAATCGGTATTATCAGAGTATACGCCATCAAATTACGTAGCTACTTGGCATAAAGCTTAGAACATCAAGAAATATGAATTATATTATTGTATTAGCCAATGCAACATAAACAAACTTACTCATGC
>V300016263_L3_WHPEAkcfEAAARAA-541_1_paired_trimmed_paired_merged_contig_138213
TAAATTAGAACTGAAGGTTTGGATCACCGTTTTCAAGTTCATCGATAAGTACTACACGAAAATTAGAACATGTTAATGGAGTTTCAAAGTGTTTTATCGAATAGTTTGAATATTGGTATCTCATTTACTTTGTTATTCGATTTGCATGTATTTTGCGTCTATATGGTTTCTTTCGTTCACTAGCCTGAGGCGAAGTATTTCACATCAATGTATCATCATGAATGCTGTAAAAATGTATATGATAAAATGACACAAGCACTGGTAATGCACCTAGGGAAACATGAATTTCATACTGTCATGGCGA
>V300016263_L3_WHPEAkcfEAAARAA-541_1_paired_trimmed_paired_merged_contig_138214
AAGAGATCCTTTTTTATTTTCCATACAAATTCAACAGTTCTTAATTGTAAATTGCAATAGATCCTTTTTAGTTTCTATTTCATGCAATATTTACCTTGGTTTTGTTTATGCTGTCAAAATCTTGTTATCTGATTACATACTACTGTAGATTTAGCATATATATAGAGTCTTTAGCTTCAAAAGAAACAGGAAGAGGTGGGCACTTGTGGAGAGCAAATTCACAAAAATGAAGGCTACTGATGACACCAGCAGAAATATTGTACTAAGAAAGAAAAACTAGAGTAGACAACCCACATTCCATATCAGGTCTCACTATTTGCCGGCACCCCACCTTTCCTTTTTCATCCTTTCTGTGTCTGGTAACTTTCGGATTACGCACTTTCGGAGCCGCTGTGACAATTCTGGGCCATTCTTTTGTGTTCATCCTTCATCCAACACCTTAAAATGTTCCTTTCATGATATAGTGTTTCATGTAGGGAACTAGAGTCCTATTCCCAATTGATACTTTGAATTTGGACACCAAAAAGGGGGACATGGATCTATGCATTCTAATCCTAGGGATCCACCAATCCAAACCATTGAAATTTAATCCAACGGCTAAAG
>V300016263_L3_WHPEAkcfEAAARAA-541_1_paired_trimmed_paired_merged_contig_138215
AATTTTTTGTCAACTCACTTAACACACTTTAGAAAGTAATATTGTCATTTTCTCACCTATAAGTTCTTAACATTTCATATAAGTTGCGAATTTAACTTTTAATTTACCCTCTAAAGTTAACTTCATACATTATTTCTTTATAATAAAATTACCCTATCTACCCTCCAATGTGTATGTGTATCACATGCAAATAACGTAACTTAAATTGACGAAAAATTGAATAAAATAGTTTCGAATCTAATATTATGAATGTAATTGGC
>V300016263_L3_WHPEAkcfEAAARAA-541_1_paired_trimmed_paired_merged_contig_138216
AAAAACAACAGTGATTAGCAACAATCTCCATAGATTATCCAACTGTAAAGCAAACCCGCCAACATTGGATGCTGCTCAAACACAAAGAACAAAGAAAAAAAAGCAAAAGAAATTGCAGCAATGCATATCATGAGCATCCCCGTATCTCTCAATCTTCTTGTTCATCACTTTTGAAGCCAAACCCACAAACCCTAAAGACCCAGAAGAAGCAAAAACCACCACCATGCCTTCAAGACACTTACCTCCGA
>V300016263_L3_WHPEAkcfEAAARAA-541_1_paired_trimmed_paired_merged_contig_138217
CCGAGGTGAGAACTCGAAACCCCCATTTTTTTTATATCACAGGCTGCCATGGTTTATTTCAGCCATGTAAATTGTGAACCTTGTTAATTTCCTATGGCCTTGAATTCTTCAGTGTTCGCTTTTAGAAACACAGAGACTGGTCTAAATGTGTTATGCATACAATTATACAGGACAGTTGTTTTGTAACTTGGTTTCAAATTATCTTTAGTGTATGTGTGCGAGCACGAGTTGAGTTCGAAAGAACTGAGTTGAGAGCTTGAGAGATTCTTAGATAGTTGCATTCTAAGATCAATGGCTTGTTACTTAAGTATAAATTGATACAATTACGCCGTTTTCTTTTGTGAGATTGATACTCATTGCTTAAATTTCCTTCTTATGGCCGAATCTAAACCTGTCATTCTACTCCATAAATATTCTGGTCGGAGGGGAAATTACCAAACGTCTAGCATTCCC
>V300016263_L3_WHPEAkcfEAAARAA-541_1_paired_trimmed_paired_merged_contig_138218
ACAAAAATAAATAGAAAAAGGGACAAATTCTTTAAAAAAGGACATTGTATTTTTACAGTTTATAGATGATAAGAAAGCACGGCAACACGGCGCGTGAATCAAACACCAGCAACTCGCCGCTGTCTCCGCTCACCGAGTCGAACTCGACCCGGCCATCCAACAACGACTCCAACTCCAACTGCTTCCCGACCCGACCCGCCACGACCCGGCAGACCAGCATAGCCCGCTTCACGTGGCCCCACCAGCACCTGCTCTCTCGTGGGCCACGCCGCTATCGGAAAACGTGCAAATCGCTTTTCCCTTTCCGCCGTGAAACCCCCACATTCCGCTGCAAGCGTCGTACACCCCGACGCCGGAGCTGGCGGG
>V300016263_L3_WHPEAkcfEAAARAA-541_1_paired_trimmed_paired_merged_contig_138219
AACAACATCAAAATTTCAACCAAAATTTCCAATTCCCAAATTCTACCAACTTCAATTTCAACTAAAATTTCCAGTTCCCACATTCTACCAAAATTTCAATCAATTTCAACCAACTTCAATTTCAACTAACCTACAATCAAATTCTAAATTGCATATTACCCAGGGGAAGAATTGGCAAATTAACTCACGATCTACCCCCAAAATTCATGTTCTCTATTAAAAACCAAAGATTTACAACCTCAATTTCTCAAA
>V300016263_L3_WHPEAkcfEAAARAA-541_1_paired_trimmed_paired_merged_contig_138220
TCAATTAGAACTTCATGTCTTCTATCCGGGAGCAATGAGTGAAATTGATGTAAGCTTGCCAATGTAAAGGAGACAAAAGATAGCAAAAGACATAATCAGACAAAGCTCCCGGATAGAAGACATGAAGTTCTAATTGAGAACAATGAGAAACATACACCAAAATTTTTAGCCACGAGCAAATAAGGAGCTAAATGGGCAGCAATAAATTATTTGGACCATGTTTTTTACTCCATCGGCCAAATGAAGTCCAAAGTCG
>V300016263_L3_WHPEAkcfEAAARAA-541_1_paired_trimmed_paired_merged_contig_138221
AACTCTTCATACTCCCTCTGTACCAAAAAAATGACAACACCCGATCAGAGACGTCATCAGCCAGCACTTAACAGAAGTCTCATTATAATGATGCAAAGAAATATTATGAAAATTCTTTTTCTTTTTTGGGTACCGAAAGCTTAGAAAAATGGTTGTCTTTCGTACCAACAGTTAGTGACACCTATCCTTTTTCATTTTGGATTACTTATCCAAGAAACTACATGCCAGGCAAGAAACTTATCAAACAGATGAAGAAGGTTGTTAACCTTAATGGCTCGACGTTCCCTAACA
>V300016263_L3_WHPEAkcfEAAARAA-541_1_paired_trimmed_paired_merged_contig_138222
CTTGAGAGCTGCTAAGTTACAAATTGGAGTAAAGAAATGTGGGCTTTTAGATGTCAGATAGGCTAATTTCTGCAAATTTCTGCCGGAGTGGAGTAATCTAGGAAACATATGTATATACATATTCATTTTGGTATGGCGTAATTAGTAACTAGTTACTAGGTTTTCAAATTGTCTGCACCAGCAAGATTCAGCATTTGTATTCATTCAATTGTGATGTATTGGTTATTTGAAACTTCATGCAGTGCATTTACCTTCTCTTATTTTCTCGTCTCAAGACTCTCAACTTTTAAATACTCGAAATTTTCAGGGGAGGCTAGGGCGAAATGGCAA
>V300016263_L3_WHPEAkcfEAAARAA-541_1_paired_trimmed_paired_merged_contig_138223
CTCTTTCTACCTAATCCTATTCCTGTCAATGATCACATACAATGAGGGCTTGTACAAAAAGGAAATCTGGATATGATTTATGAAATGAAAGTATCGTCTATATTCAGAAAGCAGACAATTCAAAGCAATTTGAAACAGTTTTCCCTCTGAATAGCAATTTTAAAGAGAAAAATAGTATTGCAAACACTAGCATAAACTAAGAGCACATTAGTAATGTTTTTGCTGTATGTTTTCTGTTTTTCATAACTACACAGAAAGGAGGAGGGGCACTTATGATGTCTTGCAAATAAAAACTGTTTTCAGTAATTAAAAGGAAGAAGGAAAGCGTGACATGTTATACCTGCAACATTTGCTTCCTGCAAAG
>V300016263_L3_WHPEAkcfEAAARAA-541_1_paired_trimmed_paired_merged_contig_138224
CTGCTGTCAAGGACCAAGGCAGTTGTGGTATGTTTCGAATTCATTTATTTCATTAGGTACTGAGTGCATTTCGATTATTTACAAGTTTATATGAATAGTTCTGAATATTTTGTGGTAAAAGTTTGGACTTTTAGAGGTCAGATATTGCAGATGTGGGTTGGACTAGTAGTGCGATATCTGGGTTAGGTGCGTTGGTCAGCGCAGTGTCATACTGTCATCCTTTACACTCAAGTTCGAATCTCCTTCCCGTAAATTAGTTGTGAAAAAGGGATCAGATATCATTTTAGGATAGATGCACTAGATGAGCATTGGTTCTTCTATCTGGCTTTTGATTGCACATATATGCATAGTTTACTAACTATAAGCTTGTTGACATACATCTTTAATTCTAAAGAGGCTTCACACTTAAAGTTCATGATAACATAATTGGTTAAAAGGGGAGATCTTGGATTCAACCAGTTGAATTGATGAACAAT
>V300016263_L3_WHPEAkcfEAAARAA-541_1_paired_trimmed_paired_merged_contig_138225
ACTTGTCCAGAAGTTGTCATGCACGGCATCCCTCTACACTCTTTGCCAAAAGCAGACTTGGACCAACAGGAAGGGAAGTGCCTTAAGGGACGCCTGAAGCAGTGTTAGAGCTGACTCGTCCATCACTAAGGCCTCAAGGTAAAAAGGCGGTAGTGAAAAAATGGAGTTCTTCCAAGAATGACTACAAAATATAGGGACAAACTTGCTCACCAAGGTGAACTGAACTTGGCATGGGACGCGACTAGAGATGAGGCAAAAGCTACAAATATGCAAGTAATCTTAGCAGCTATTGAGAGACGTGATGCGACTAATGAGAGACAAAGACAACTACTTAATTAAGAAAGGGAGATGCGTAGAGAAGAAATGATGGCTCTATAAGATTGTGACACTATGAACTAGTCTCTAGAATGAGCATCTTTGAATTCTAACGAAGATCCTAGCACC
>V300016263_L3_WHPEAkcfEAAARAA-541_1_paired_trimmed_paired_merged_contig_138226
TTGAAAACCTAAATTCTCGTATTGCTTCCGAAGGACTGTTTAGCAAAATGAAGAGGTAATATTGCTTAAAATGTGAAGTGCAAAGACTCGTACAGGAATCGAAACACTCAAACTGATTGGAAAGTTTAGTTACCAGTTCATCTCTGTTTAGAACAAATCTTACAATTAACCAAATAAATTCTACATCTCTTAAGTGAAATCTGCAGAAAATTAACTTAACATATACCTTCAGTCACTTCTGGCCTTCTATC
>V300016263_L3_WHPEAkcfEAAARAA-541_1_paired_trimmed_paired_merged_contig_138227
CTGAGGACAACAAGCTTAAATCAGACGGCTTTCTCTTCTATAACTGACATTTTCGTTAAATTGAACGAGCAACGTGTCTTCTCCATTTTGTGTCTGGATATTTAGTGATAGTTTGCAAAGACGGAAGAATTAGGTTTCTAAAAAAATTTCAAATTGCACTAGTGGCAATATATTTTCTTTTGATTTTTTGTTTGGTAACATGGAAACTACTAGTATAAAGATGGCTTATGGGATAGACATATTCATCTGGTCATGTTTGCTAATTGAGAGCTGACATGTGCTGTAGGTTGGGGATTCTG
>V300016263_L3_WHPEAkcfEAAARAA-541_1_paired_trimmed_paired_merged_contig_138228
AGGCCACTGAAATTAGAAAGTGATGATGGGCAAACACGTACATACATAGTAATGAACTCAGGAAAACGAGGAATTAATAGAACACTTATGTATGACCTTGCAAATCAAATAGTATTGTGCAGTTGCAAAAAGTTTGAGTTTGAGGGGATTCTTTGTGCACATGCTCTAAAGTTATACTATGATTTAGACTTGTCAAGTATACCATCCAATTATTATTTGAAAAGATGGAGCAAGGATGCTAAATGTGGTATTGGATTTGATTCTTATGGTGAACTGGCTGTGAGTAATTTAGACTCATCTTCCTTAGTTCAGTATAGCGAGCTATCTAATATAGCACAAAGAATCATAGCAAAAGGTGCAAAAAATAGCCAAAAATGTAGTTTTTTGAAATCTGAGTTGTTAAAGTTGGAGAAAAAATTGGATAAGCATGCCAATTTTGGAGAACAAGATGATGGAACAAATGATGTAAATTATGTTAAGCATGTGACTGAAGCTGAGAAAAATC
>V300016263_L3_WHPEAkcfEAAARAA-541_1_paired_trimmed_paired_merged_contig_138230
CTAGACTTTTTCTTTCAGTGGCATGCAGTTCTGAACAACATAATATATGTCAAGTTTTCAACCCTCCTAACTATTCAAGTTCATGTTTATTCAAGCTACATTCAATGTCCCTCCATAAATTTTTTTGGATAATACGTCAACAGTGAAACCAAAGATTTTAGCGCAAGGATTACTAATTTCAGTAAAGGTAAATGATTTCAGCTGGAAATTGTTCAAACCTAGTGCTTGCCAATAATATATGCTACTTGTGAATCGTGATGCTATAAACCATTGC
>V300016263_L3_WHPEAkcfEAAARAA-541_1_paired_trimmed_paired_merged_contig_138231
ATGCAGCAGTTGAAAGCACAACAGGTATCTTCTACAACATTGGTGAAATGGATGATGATAATGTAAATAAAAAAGCTTAAACAGTTACTGCTTTACTATTAGACACGATGAAGCAGTCCCGATCGTGTGTTGGATTCATAACAAATATATTGTCATGAACTTTCAGTTTCTTTAATCTAACAGTCCTATGTTTTATTTTTATAACAAAAGTCCTGTCATATTAACCAAAGTCAATTATGAATATGAAATCTCAGTTTTGATGTGATCTGAAAGATCAGAAAAGTAAACTATACAGTGGTGGCTTTATTTTTTATTGATAGTGTACG
>V300016263_L3_WHPEAkcfEAAARAA-541_1_paired_trimmed_paired_merged_contig_138232
TTGAATTGTAGGCCATTTACCGTATTATATTAAACGAAGTATAGTTCATAGTTATTGCAAGAACAGTAGAATTCTGGAAACTAAATATGCTAGCCATGTTGATTGTGTTTCTGGGATATAGCGCATGGTATCTTTTCTGTTTCTCCAGTGATACATGACCTTGATATTGGTGCCATTGTAACCTCTTATCACGATTTTGTGAATTTACAGGTTGTTTCAACTGGACCGAATC
>V300016263_L3_WHPEAkcfEAAARAA-541_1_paired_trimmed_paired_merged_contig_138233
AGGTCCATTAAGTCTAGAACTCAATAGTCCATATCTACATCCGTATCCATAGTTCCCATTAAAAATCAGCAAATATCACTTTCGACCCTTTCAGGTGGACTCTTCTAGCCCACCCAACCCCTTGTTCAGGGTGTAATTCTTTATAAAACTACTGTTTCTTCTCCCAATAAAAAGGACCAAACATATAGATATGAGCTTCTAGTAATCAAATTTCAAAGTTCACTTATAAATAGT
>V300016263_L3_WHPEAkcfEAAARAA-541_1_paired_trimmed_paired_merged_contig_138234
ATTTGTATCAAGAAAACAATCTTAGTCATCGGTCAGTCGCAATTCGAAAACAATCCAATACTGAGATTGAACACCCCAAATCTCATCCACTAAAAGAGAGGTTGAACATATACATCTCTGTCTAATGGCTGGAAAATGATTTCACCACATCGTTTTTTTCTTCACGTATATTGGTTTATTGTCTTTATAATAAAACAAATTAAAGTAGAAGTAAGGGACAAATAGCTCTATTTGTCACATGAAACTATT
>V300016263_L3_WHPEAkcfEAAARAA-541_1_paired_trimmed_paired_merged_contig_138235
CCCACCTCAACAATCTGCCAAAAACCCCAAAAATTAAATAAAAAAAATAAAACAATAGGATTTGCGTATGAAATCACGAATATTCCCATATTCCCATTCGGATGAACTAATTAATCAGTGATTAGCATAAACTAAATACAATTAAAGAACTGGGAATAAATTTAAAGGGATTCAAGAGAGTTGGGATCGTACCTGAGGAAT
>V300016263_L3_WHPEAkcfEAAARAA-541_1_paired_trimmed_paired_merged_contig_138236
TGTATTATGGTGTGGAGCAGGTTTCTTCCAAGAACTGTTACACCTTCCTGATGTTTTAGTGGGGATCAGCAAGCAAGGCGGCTATTACAGTATTACTCCTCTACAATGTATTTAAACTACATCGTTGTACGGGAACAAAAGGATTGTTGACATTAGAGCAGAGAAGAAGATGGTTTGCTTGTCAATTTGACATAGGTGATCTACCTAGCCATCTCCTTTTGTATTTTCTGATTCATTCATATTACATTTTGTTAATACAACTCTCCATGTACAATAGGACAATTGCTTGACTTTTTTGTAATAATTTTTACTTTCAAAAGAGTTTTCTTGAGATTTCAAAATTGTGAAACTTGCTAAAAAAGTGAACAGCATTCTAATGAAC
>V300016263_L3_WHPEAkcfEAAARAA-541_1_paired_trimmed_paired_merged_contig_138237
AATTTGCAATTTATTTTTTTTAAATGATTCTATACAAAATATACAATTTACTGTGATGATTTTGACTCCCGAAGCTTCTTTTCATCCGACAGTAACTTTGCAAACCTCTGAAGTGCTTCTTCATTTGCGCCCTCATCTTCAACTGGTTCATAGAGACAAGTATCCAAATTCACGCGACAAACTGGTTTCTTGAGTAATTTGTTTCCCACTTCCACTAGATTTTCCAAGTTTTCCCGTGTAGCTTTATCAACTGAAGCTACATCTCCCTCTAGTGTGTCCTCGTCAATTCTGAGGTAGTTCTGTTCG
>V300016263_L3_WHPEAkcfEAAARAA-541_1_paired_trimmed_paired_merged_contig_138238
CGGGTCGTTTGTCATCAATGCGGCCGCACAACCGACGCGAAAAATGCAATTGGTTACAAGCATGGGACGGTTATCACCATAGTACCAATTCAAACTAATTGTCTCGGTTATGACCACAAGGGCATAACCAATTGTTTTACTTTGCTTCAACATATTGGCAGCTAAATTGATTGATATTACTCCGGAACTACATCCCATGCCACTTAAATTGAACGCTTTTACGTCGGGTTTGAGCTTGAATAGGTTGACAATGAGGGATGTGAGGGAGGGCATGGGAGAGAAGCTGCCGCATGTAACAATTAGGCAATCTATACGACTTGGGTCGATTTTGGTTTTGGCAAGGAGTGAGTTAATGGATGAGAACATGCCTTGTTGAGCTTCGTCCAGAGCATATTGGAGGTTCGCTGTGGGGTTTGATTCAAAGACGAATTGGGGTGCATAGGTCTCGTCTCCAATGCCAGATTTGAGGTAGATTTTACGCATGAATTCTCCACTTTCTTCGGTGAAGCAATTCGTCCTGCGCACGAAGGACTCAGCGGTTGCGTAGCTGCATTTTTGTTTAGGGTTTGGTTTGAAGCATGAGAAGTCAAGGAGGAAGATGGACTTGGGACGAGAGGTGAAGTAGTAGAAAAATGTGGAAATGAAAAGGCACCAAATGCACGACAATGAAAGGGTAGGGTTGGTGGTGAAGATAAAATGGAGGATGTGATTGAATTGGACTGGATTGGATCGGATTGAATAGCATTGCATGTTAATTGATAAGAGAATTGTGGTTAATAAAAGTGCTGCGAAAAAGGCTTGGTGGAATTTGAAATTTGAAATGGATTTCTTCATGTTTGTTTTCTT
>V300016263_L3_WHPEAkcfEAAARAA-541_1_paired_trimmed_paired_merged_contig_138239
TGGAGGCTAACCGACTACGTTGTCCACTTCTTTTCATCTCTTAAACCTACAATGGAGCTTAGTTTCTGCTGTGGGTGTCCGTGTTAATCGAACACCTCATTTGGTCCTTGACCCTTGAATTTTCAATCATCACACAAAGAACTTGACTTTGTGTGATATGACTTACAAAAGTTGACAGCCTATGACCAATTTTTGAAGGGCATTTCGGTTAAAGAAGTGGACACCTAGAGGTTTTGAGGTTACCCTACTCAAGTCTCTCAAACGGGAACTAAATCATTGCAAACGTAGGGGCACAGATAGGAGGCTTCGGAAGATAAGGAAAGAGGGAGGGTAAAGAACCAAATCGATGCAAAGAAGAAGATCAAACCACTTAACTAAAAAGATAATGAAGTCTACTGCTACTTTGGGAATCTTAA
>V300016263_L3_WHPEAkcfEAAARAA-541_1_paired_trimmed_paired_merged_contig_138240
ATGAAAGCGAAGCAGATGATATCCTTGCTACTGAAATTGTGAGGTTGGCTAACGCTCTTACCAAGTTGATGCAATCTTTTAACTAAAAAATGACCGACTGTTGATGACGTATATTCTGAAGTGACTGCAGTTCCAGATTTAGATGAAGCTGACGGTTGGGAAGCTATGGAATTGTTTCTGAACGACGAAATCAAGTTCCACGTCTTGAAGAAAATTCCCCATAAAAAAGAAAGACCTTGATCATGAAATTCCTGCCGAAAGCGTATAAACTTTGGTTTTGTTAAATGCTGGAATAGGAGTTTATCATGAAAACTTTTGGTGTAATTGG
>V300016263_L3_WHPEAkcfEAAARAA-541_1_paired_trimmed_paired_merged_contig_138241
TTGCGTTTTGAGAGGTAAGCATTTCAGTGAATTTTGATCACTATATTTTAATCTTGTTGTTACCAAAGTTTGATTTGGATCATATTAGCTCCTAAAGTAGGGTAATTTTGGTTTGAGAATCCAGTTCTGTGAAAAAGTAAGCCAATTTGTTGTTGGGAGTAGAAGCGTAATCCCAAAGATGTTGTATTTACCTGATTGTTGTTTTTGGGTGTGAAGGTGATGCTAACAGC
>V300016263_L3_WHPEAkcfEAAARAA-541_1_paired_trimmed_paired_merged_contig_138242
ATTACTTGGATGGATTGATATACATGTTTTTCATTCATTTGTTAAACAATGAACTGATTACCTTGAGTTGAGATTCTTGCGAAAGAGATAGGGGATTGGGCAATGAGGAAGGCTTTTGTGTAGTTGAGTCTAATTCTTGGCAAGTACCAGGTCTCAGGCTAGCCCCAAAGTGCACAATAATTTAAGGGTAATACGGGACTAGCAAAAGGGAATTAGGCAAGAGCACTAACAAAAGGAAAATATGGTGTTTGGGTTCAGGTTAATAGGGTTTGAAGAGAGAAACTTTGTGCATTCATACATATCATTTTTCTAATGTGTTTTAACTACATAAAAATAATATACTCA
>V300016263_L3_WHPEAkcfEAAARAA-541_1_paired_trimmed_paired_merged_contig_138243
CTGAGGATGGCTTCGATACAGCTGCACTTGTTGCAAACCGGGTGGCCCCCAAATTTCCACGGCCCTACTCGGACATATTCACATCACGGAACAGTCAATGACAAGTAAAAAATCAAGAACAATGACATTTCGCATCCAGCAACTATCCTAAATTGCTCCTCACAAATTTCAATCAGAAACTCTAATTCTACGATATTCATCAATCATGTTACAAATACACAATATCATCTATCCCTAACACAAACCAAATAATAGAAACT
>V300016263_L3_WHPEAkcfEAAARAA-541_1_paired_trimmed_paired_merged_contig_138244
GCTGGAGTTCTTGAAGATATCAAAAGGGACTGGCACAAGATCTCTGTCCTCACCATTGTCATGGTGGTTGTTCTCATTGGAGTATATTCAATTGGTTGCTGTGCTTTCCGCAACGCAGAACGAGCTGAAACGGATTATCCATATGGTCATAACAGGATGAGTAAAATCCGCCCCCGATGGGACTACCATTGGTGGAGAAACTGGCATCACAGAAGAGAGCAGCTTTATTAGTTGAAAGAAACTCTTATCTTCTACTGGTTATTGTAAATCTTATTGTTAGGTGTGCTTAAAGA
>V300016263_L3_WHPEAkcfEAAARAA-541_1_paired_trimmed_paired_merged_contig_138245
GTATTTATATATATAATATATATCCTACGGACTTTTGCCTAAACTAGCTTTACAATCATTTCAATTCCAATGTTATTTTAGCAAGATACATGGTGGAACTCAGTTTTCTTACTATTTCTGAGCCAAGGTGAACAATGCAAGTATTACTAGATTTGTGACCAACCACAAATATAAAATAAAAATAATATAAATGGTTTTTAGTAAAATGATTGATGACTGTTGAACAAGTCTTGTAACATCATAATGCATTCAAAATTATTTAACCTGTACATTCTGAAGATCCAAAACAAGGAGTTTAAAGAAAGAGAGTGCAGAGTAGGAAGAAAAAGCGAATAATTAGCATGCATATCCTAGAAGGGTACCTTTAG
>V300016263_L3_WHPEAkcfEAAARAA-541_1_paired_trimmed_paired_merged_contig_138246
GTCTTCCATTAGATCATGGGTATTGAATCCATGCTAAATGTAAAAAATATCATGGGTAGTGAATCCAGGCCTATGTATCCCCCTTTTGAACAAAAAACTGTAATCGTTTGATCATACCAATAACAAAGCACCCACCAATTCAAAATCCAAAAAATTTCTAACTCAACTGTGACTGAGTTTCACAATCATTATAAGCATAAAACTAGAATAATCATTGAAAAGTACCCTCTGCTGGCCTGCGTGCGTGAATGCA
>V300016263_L3_WHPEAkcfEAAARAA-541_1_paired_trimmed_paired_merged_contig_138247
GGTTAGGATTACAACATATCATTCGACTGCTTCCAGAGAGTGCAAAAGATGTACTTTTAAATTTTTAATAGAAGCTAATAGTCAACATTTGTGAACTGGAAAATGGTTCATGATTGAAGCATCTAGAAGAATAATATTTTTTATTACCCATAGCAATAATGATTCATTACAATCAAATAAAATGTCTTTGGATAGTAAGGACACACCTGAGCACTGAGTTTACT
>V300016263_L3_WHPEAkcfEAAARAA-541_1_paired_trimmed_paired_merged_contig_138248
ACCAAGGAGCAAGAGTCAAAAACATTTGTATTGGAAGCTTCTAATGTGTTTTTCTAAGCTGATGGTATACATGTTGTTCTGTTGTACTTCTGTTGGTTTGCAGTAGTGAACAATAAGTTATTCTTGTGAACAAATGTCTGGATGTGTATTTATTTACATGCTATGAAATCATTCTTTGTTATGTCTGTGACTGGGTTAAGGGTTTAGGGTTTACGACTGGTTTGCATGTCAAGTGTTTTACATCCC
>V300016263_L3_WHPEAkcfEAAARAA-541_1_paired_trimmed_paired_merged_contig_138249
AAGACATTCCTGAGATTTTTTTACCGATTTAACTCTGTACTAGTTCCATTCTAGGCCTTACTAATTTTTTATAATGATTTTACTATTTCAAGCTAAAAGTTTCAACAAAAAACTGACTTATATTACTCAATAAATGATAAAACTACTGCTTCTAAATGGCTTATTATTACATTTTACACCCAGGGCAATCAAAAGGTTTTACAAATACTTAACAATCACATTATTCAGAAAAAAAATCCGTTCCTTCCAAATTTAAGTTGGTCATTAATTGATACAACCTATTTTCATGGAGTTATCGATGCACTACAAGCTCATGCAGAATATTTGAAGTTGTTCAGGTCGACTATACTCCATT
>V300016263_L3_WHPEAkcfEAAARAA-541_1_paired_trimmed_paired_merged_contig_138250
CAGGGAGAAAAAGAAAAAAACCGATGGCGAAATTTCGTTTGCACATGAACAAACAAAAACCCAGCACAATGATACTAGAAACTGACCCAACACTCCTGGGAATCATGATTTGTTTGCAATTTTCAAATGGTGTGAAAGTATTGGTATTCAAAACAAGATCTTAGCTATAGAAGTCCTAAGTTCCTCTTCTCAAGGGTTATAAACTCTTGTTTATCATAATTTTGAATTATCTTTCTGGGTTTCAAAAGTTGAATATTTACAAATTTCTTTCATTTCAACTGAAAATTCAGCAAAATAGAAAGTCACCAAAGGGAAAATGAGGAAATTAAAAAGAATCCCAACGAATCTTTTCTTCGATCAACCGAAAGATTACACGGTCAGCTTTGAGTAACTGAAGAAATTGA
>V300016263_L3_WHPEAkcfEAAARAA-541_1_paired_trimmed_paired_merged_contig_138251
AGCTTGGTTACTGAGGAAAAAATACGCGAGACTATGGAAGATGCGGGATTTGAAGCCAAATTGATCAAAGAGGAGACAATTAATGGCAAATTAAGACAAGTATGCAGAATAAGCATAAATGGAATGACTTGTACCTCTTGCTCCTCCACTGTTGAATCTGCCCTTCAAGCAGTTCATGGTGTACAAAGAGCTCAAGTGGCCTTAGCAACTGAAGAAGCAGAAGTTCATTACGATCCAAAGATTGTAAGCTACAATCAGCTGTCGGAAATCGTCGAAAACACCGGATTCGAAGCAAAACTTATTAGTCTAGGGGACGACATAAGCAAGATTGAGCTCAAAGTTGACGGTATAAAGACTGAACAAAGCATTAGAGCAATAACAAAATCCCTTGAGGCACTTCCTGGGGTTCAAGACATAGAGACGTTCCCCGAACTCAACAAAATTTCGGTTTCTTATAAACAAGATGTCATAGGACCAAGAACTTTCATCGAAGTGATCGAATCATCAGGGTCCGCGCATTTCAAAGCAATGATATACC
>V300016263_L3_WHPEAkcfEAAARAA-541_1_paired_trimmed_paired_merged_contig_138252
ACCTCCAGATACTTGCCTAACAAGATAAATGTAATAAGCATTGAGCTAGTCTCAAAGAAATCTGTACCCTTGAAATCTCTAGAGATTGCAGATCTTAAAACTATATAGACTGAATAGAAATAGGCTGCATTGGTTCCCAAGGCAATCAAAACATCCATATTAGCAGAACCATTGCGCAACGCTTTGTATGATCCAATGTAGAACCTCCTGCCTATGATGAACTGCACTGGAGTGGACAGCTCCCACCTCAGAATCTGACCAACTGTCAACTTATTCACAATTCTAACATCAAGCACCTTCTTAATTCCTGGGATATACATCAACACCATGGAGGTTAAAAACACGGGAATTGCGAAAAATAAACTCCATAAAAAGTATTTATAGTACTGCTTAACTTCCTCCTTTCTATGAGTGTCTCTCCCCCCTTCAGGGTATATCATTGCTTTGAAATGCGC
>V300016263_L3_WHPEAkcfEAAARAA-541_1_paired_trimmed_paired_merged_contig_138253
CTTGTTGTCTATTGATGTTATGTAAGGCGTGAGAAAAACAGAATTGTATCATTTCCACTTTCTGCTTCATTTTGGAAGATTGTAAACTTTGGGTTTCACTCTAAAGTAGGCTTCACTGAAGTGGCCTTACATGTGTTTAAGATGCATATTGGGAAACATGTGAAAAAATAAGATAGATTCCACTGTATATAATTTTCACTACTGATTTCCATACAGGTTCATCAACTCCATCATCTATAT
>V300016263_L3_WHPEAkcfEAAARAA-541_1_paired_trimmed_paired_merged_contig_138254
CATGTCCAGGTGCACATCTCTTGACTTTCTACCTTTGGTCTCTTATCTCAATTCTAGTTGGCTGAACAGCGTAAAAGTTTAATGCTCAGTGGATGTTTGAAGTTAATGTCTGTTGAATTATGCTCAGTGGATCCAAAGCACAATGATAAAAAATTTATGATTGGTGGACAACCACAAAGAAAAAAAGGAGGAAATGCAGGGATAAATGTGGCATAATTAAATTGTGACCAGAAGTGTAGATTTTGTTTATGGCTGCATCATAGGTGATAAATGTGACAGAATCTGTG
>V300016263_L3_WHPEAkcfEAAARAA-541_1_paired_trimmed_paired_merged_contig_138255
TGACGAAGGTAGAGTACGTGGAGGTGTTAGCGGCGAACGTGGATGTCGATGCCGATGCAAAAAGCCACAGTGGTGAACCACGTCTACGAGTCAATTCAGGATTCGGATCCGGATCCAAGTTTCGAAAAACCGCAACAAATGGATCAGGATCCTTATAAACGGTTTTGGAACTGATCCAGGAGCCACAAGTGCTGGCGTGCCGTCGCAAGCACCGCCAGTGCCACATCTTTCGCAGCAAGTGTTCCATTCATGGCATTGTTAGCTTTATTCGTTGCTTGCTCTGTCGACCATTATTGACGCAACAGCCACAACAACTGCGACCTCGAGAAGTTTGCAAGCCTACTCTGGTTTCCCGTTTCCCGTTTCCCGTTTCCGGTTGGCCATGGTGGAGAAA
>V300016263_L3_WHPEAkcfEAAARAA-541_1_paired_trimmed_paired_merged_contig_138256
TCAGATTTTACAGTTAATCAACTGGGACGTTGTGTTTGTTTCACATTCACTAGGTTTCACTAGATTAGACTAAATTAAATGTTAGAGTAGTCTGTTGTTTGTTTCTTGACCTGACTAGTTTTAATGGGATTAGTCCAGACTCGAGAAATTTTTAGTTATGACGAAAACACGAATAATACATTATATGTTTTTATGTAAGTGGTGGAAATTTT
>V300016263_L3_WHPEAkcfEAAARAA-541_1_paired_trimmed_paired_merged_contig_138257
GAAGACTCTGAGCAACTCAAGAAAGCCTTCAAAGGTTCCTTCTTTTCTAACATTTTTTTTTCCTTCTCTTGATCTTTTACTCCATGCCATCATTTCTTGTTCTGATCATATCCACCCAGTATTTTGTAATTCGATTTAAGATTGATGATCGACCAATCCCATTTGACCGATCCGATTGTTAGTGTTAAACATGATGATAATGGACTGGTAATGGAAAAAGGATTTTGTTATTCATTTTTGGTCTGGTAATTCCCTCTCTCTCTCTCAATGACCAATGATGCTGATTCAGATCGGTGTTTGTTGAAGAATATAAGAATCCCACATCGGAGAATTCACAGATTAAATATGATTTATTGTGTGATTCTACTTCTAATTACACTGAGGCCCTTTGTAATAAACACTCCACACCAGATGGTGTTGTTTAGGTGATAAGAAACCAGTTGGGGGACAA
>V300016263_L3_WHPEAkcfEAAARAA-541_1_paired_trimmed_paired_merged_contig_138258
AACGCATGAGTACCCAATGTCCTTATGAAACATTGCACATGATCATAATCTGGTTGTAATCTTTTCACAACAGCGAAAAAGTTATTAAAAGTTCAAATCTTTCCTTCACGGTGATCAAAACAATGACATGCATAGAAAACCAAATAATGAGAAACCTTGGGCCTCGGCTCCCAGACTTACTTGTGGGCCCAAAGATTTTGAGAAAGCTTTACCTAGTGGTCAAATTAAACTATTGGTCCTCTCAATGCTCTCAGCCGGGAAAAATTAACTACGGTATCCGGTATCCACTGATATTCTAAAATGATATTTTTGAACAGAATTTTGCCCTCCCTAATGACCCCACATCAGTTATTGTTACCTACTTAAAAGATTGGCTTTAGGTGGATATGATTTCCTTCATAAAGCCCCGTTGAACACATGTTTTTTTTAATTGAGAACCTCCTCCTCAGGGTTGAAAAATGCTTATTGTTGATGGCTGTCGTTAGGGGGTGGCCAATTTCATTGAGAACCTCAAAAACGCATTGAGGGCATGGGTATCGACTATCTAGTTTTTGTGCTAATTAATCTTGGCCAAG
>V300016263_L3_WHPEAkcfEAAARAA-541_1_paired_trimmed_paired_merged_contig_138259
AAAGGCTACCAATTCCATAACCCGCCTGCATAAAATTCAACGTGCTTATGATTTTCTGGCCTTACAAAAAAATAGTAACATAAAACTTTTAAAGAATAAGCTTACAAAAAAGAGGAGCAAACTTGAAAATAGCTTTTAGTTGGCTTCATTGCATATCACGAAAAAAAAAAAAAAAAAAAAAAAAAAACTATCGTCCTCAAACAGCAAATGGTGCAGACATGGGGTAATTTTTGCAATATGAATCCTATTAAGCACCCCTTCCCTCTTTTTCCTCATAATTAAAGCTGGCAAACCTTACACACAAAGAATGAATAGATATGGCGAGAGAGGGTTGCCCTATCTCAACCTCTGCGAAGGCATAAGATATCTTTTCGCTTTTATGTTCACCATAAAAGAATGCGTCATCGATGACATACATGTCATAATGAGTTGGACTCAAGCATTCACAAATCCCAACCGTTTAAGTACGCCCACTCCACTCAATCATACACCTTACTGAGGCCCAACTTAAGAGCTAAGAAACCTTCTCTACCACCTCTCTTATTATGTAAGAAATGCCCAACCTCGGCAGCCAATAGAGAGTTATCTAAAATAAGCCTACCAGAAACCTTGACAAGCAACTCTCGTCCCGCACTACTTAGACACTTGCCTTTCCACCCATTAAGCCTCTTGGTAATTCTTCCTTTGATGAATGAGAATGTTTGCTTCTTGTTCCGCCCCACTGAGGTAGGAAGCCCGAAGTAACGATCGTGTCTCTCAACTCGATTAAACCCTAAAAACGAGGCTAGTTGTATTTGTAACTTCATCGCCATATTACCACTGAACGCAATACTGCTTTTTTGAAAATTAATAGCCTGACCTGATGCTTGAGAATAAATATCCATCAATAAAATTATCAGAATGAAATGTCTCGATCATTACTGAAACTCAAATCGCCAATTTGCAAGAGCAATTTGATGAATCAACCCTAGACCCACAAA
>V300016263_L3_WHPEAkcfEAAARAA-541_1_paired_trimmed_paired_merged_contig_138260
TTCATACTCATCAGGAAGACCAGCAAGAATATAAGCAACCAGATCAGAATCAAAAATCGGTTCTCCAGCAGCAGCAAGTTTATCAGAGACATCCTTAATAGAGTGCAGATAATCAGTCATGGAAGCATCACCTTTCTGAATAGTCTGGATCTTAGAGCGAAGACTGTGAACATGAGTGCGCGACGCGCCGGCGAAACGGCGTTCAAGAGACTGCCACAACGAGCGAGAATCTTCCATTCCAATAGTCAGGGGAAGAAGATCTTCAGCAAGGGTGGAGTTGATCCAGATCGTTAAGATCTGATCACGTTCACACCACAATTCATGTGCAGGATTGAGAATTTGAGATCCAGAAGAATCACGAACAAACGGAGGAGGGCAAGGATCATCCCCAGTGAT
>V300016263_L3_WHPEAkcfEAAARAA-541_1_paired_trimmed_paired_merged_contig_138261
CACCTACAACACAACCCCAAATCTCGTTTAACTCCAACACCAAATTGGCTGACAGATTAAAGGCCACATTTGCATGTTTACTGCTGAGGAACAGCAAAGAAATAACTTCCGAAAATTTTTTGCCTCATAAAACGCCACGATTTTGAATTTGAACAATTCAAAAAGTGAAAAAATAAAGTAAATTACATATCAATTAGAGTCAGCTAAGAGAGCAAGTGATTTTCAAAAATAAAACCCAATAAAAGCACAAATACCAATATCGAAATTCAGCTCAATTAAGTAGTATATGCACTA
>V300016263_L3_WHPEAkcfEAAARAA-541_1_paired_trimmed_paired_merged_contig_138262
TTTTTTTTTTTTTTTTTGTCAAATCTAGTACATGGTTTGGCCTTTGGCTCTTTGTTTTGGTTATGGTTTTTGGTGGTGGAAAGGAATCTACTTTTGCATGAACCCAAAAATATTCGACCTTTTCTTATCTTTTCCCTCACTTTGATTTAATGGAATTCATGAATTATTAATTTTTTTATTTTTTTGGTAACAAAAAGTTTTGGGGAGGGGAGCTACCCCAGGGCTAGAGCATACCACAGTTTTCTTTGAGGACTTACAG
>V300016263_L3_WHPEAkcfEAAARAA-541_1_paired_trimmed_paired_merged_contig_138263
ATTTTATTGGACACACAAATTATGTACAGGGCTTGTCTAGTATCTACCAACCATAAGTGGATTGTGGTCTTATAGCAAAACTATTCTATTGTTCCACATTTCCAATTCAAGTAGAATGTAAAAATCTAAAAGAGCTAAGACCCCTCTGTAATTCCTTAAAAAGAACTGTGTATACTCTAACCATGTAAGTCCTCAAAAAGAAATGTGTATAATCTAACCCTGTAAGTCTTCAAAGAAAACTGTTGTATGCTCTAGCCCTGGGGTAGCTCCC
>V300016263_L3_WHPEAkcfEAAARAA-541_1_paired_trimmed_paired_merged_contig_138264
CTTGTTGAAGCAAGACGGAAAGAAGTAAGCAACTTGGCTTCTGGCCTTAATTTTATCTCCTTTCATTTGGGTTGCCACATGAACACAAATGTGACATTCCGTCTTAGCTTTGGGAATTTTGGCCCTAAAATAGTGCTGTTGAATGAATAAACTTGATCAAATAACGCCATTATCGTCAATGTTTTCACATTCTATCATCTAATGTTTTTATTGATTATCCCCATAATCATTTGATGCGGTTCCATACATTACTCAGGAACAA
>V300016263_L3_WHPEAkcfEAAARAA-541_1_paired_trimmed_paired_merged_contig_138265
CTTTTTTTTTTTTAATAAATTGAAAGGTTTATAAATTCTTCTAATAGTTATTTCGACATAACTCAGAAAGCTTTATTGTACTTGGCTCAATACACTAGATTCGACATCTCTTTCACTGTGAATCTTTTGACAAAATACAACAATGCGCCTACACGCAGACACTAAAATGGTGTTAAAGATATTTTTCGCTACCTGAAAAGTACGACGGATTTGGCCTTATTCTACACCCACAAATCCTCAAGATGAGCCGCAACTAGCGATTGCTTGGTAGA
>V300016263_L3_WHPEAkcfEAAARAA-541_1_paired_trimmed_paired_merged_contig_138266
TCCTTCTGCACAAGACGGGAGAAACTTGCACTCAAACAAAATTGTCAAGGTGGCGGTATCTTAGACCTATCATGTGACGCCGTTATGCCTTAACTTGCCCACTTAGTATCGTGTTATTGATTTGAGATACTGTCACTTTAACGTCTTATTTGCATGTAAATTATTTCTTCATTCAGAGAGATAGGGTTTTTAATTTTGACTATATAATTGGTCTTTCTTAAAAACAGGTGCTGGGGAATGCAGAAATAATTTACATGCAAATAAGACGTTAAAGTGACA
>V300016263_L3_WHPEAkcfEAAARAA-541_1_paired_trimmed_paired_merged_contig_138267
AATCTTTTTTCCGCAGATTTATTTAGAATGTATTGTAAATATGCTGAATTAAAAAATTGGAAAATAGAAATTTTAAATTTAATGACTAATATTAAAGGTGGTATTTCTTCAGTAGAATTTATTTTATCTGGTAAAAAAGTATATTATTTTTTAAAGTATGAATCTGGTGTTCATCGTGTTCAAAGAGTACCAAATACTGAAGTACAAGGACGCATTCATACTTCTACTTCTACAGTTTTAGTTATGCCTGAAGTAGACGAAATAGATTTTAAAATTGATTGGAAAGATATTCGTTTTGATACTTTTAATTCTAGTGGTCCAGGCGGTCAATCAG
>V300016263_L3_WHPEAkcfEAAARAA-541_1_paired_trimmed_paired_merged_contig_138268
TCACCTCTCCATTCCCCCGAGTACTCTCGTTATCGTTACTAACAAAAATGAAAACTAAAAACTTCAACGACGAAATGGTTATCAGACGGACCACAATTTGCCTAATTTCTCATAACATTTGGTGCTAACAAACCAGATTTCAGGCAAATTCAAATCACAAACAATATCAAAATTGCAATCATAGATATTAAAGCTAATGATTAACTAAAAGACAATAGTCAACCCAAAAATTTACTCACGTCTCATTAAATT
>V300016263_L3_WHPEAkcfEAAARAA-541_1_paired_trimmed_paired_merged_contig_138269
TCATAAGCAAAAAATCTATGCATACAAAATTTTTGGCAGCTATCTATCTGAGTATTTCGAACATTTTTTTCATAAGCATCTAATCTATGCAATTCAGCCATTAATTAACTTACATGTCAAACAAACACATTATTAATAGGGATTTGAAGTAAGACTAAATGCAAATAAACAAGGGGAGATTAGTGTTTTACCCCATTTTGAGCTCCTTCAAA
>V300016263_L3_WHPEAkcfEAAARAA-541_1_paired_trimmed_paired_merged_contig_138270
ACAAACATCTGAAAGAATGATCAAAAGTCTCAATTGTGAGTTTTAGTGAGCAATTCCTAGTATATTGCAGTAATGAAGCGTGCGCTATTTTTAACTGTGCTGCGTTATAAATGGTGCATTGAAATAGAAATGCAGGCGTAGAGCCTTTTATGTTCATATAAGTCACGTGATGATTTTTTGATAAGCAACCTCAACTATAAAGGGTAGGGCAATGAAAACGTTGGGTTAGGGGGCTAATAAATGATCAGTTCCTTGAAATTGTTCTGACTCATATATATTTCAATTCAGGTCATGACTTGCAGACCGCGCTC
>V300016263_L3_WHPEAkcfEAAARAA-541_1_paired_trimmed_paired_merged_contig_138271
TTACATCATTCTTGAACTTTTTATTATTTGTTCGTTTCTTATTATTTTATTTTTCCTTTTGAAATGTTGTCAGTTCTCAATTGTGTATGCTTTCTTTGGGTTTCAATTGATGTAAAACTTAATTTCATGTTTCGAGCTGTTCTTCACTTTCAACACCATTTTTAATGACTTTCCTTAATATGTTGATATTTATAAATTTTTCCGGCACTCATTGGCTTCAAAACAATTTCCCTCTCATTTAAGAAGATAATCTGGCTAAAAAACATGAGAGTAGATTTATTTTTCTCCCATGGTGTGGGAAATCTTGGTGTAAAAGCTTAAGGAGAACAAATAATTCATGCAGCATGTATTTTCTTTAATTCTTCTATGTTTATATTTTGCAGACCAAATAGGGCTTTCACCTGAGG
>V300016263_L3_WHPEAkcfEAAARAA-541_1_paired_trimmed_paired_merged_contig_138272
GTTGAAAGAAGAAACTAGTGTGAATCCGAAAAACTTGGTCTTAAATGAAGATTTGAAACTTAATGCTAAACCATGAAAACAATGAAACGTACTTTTCACCAATTGGGTGTTTAATGCATGAAGAAGGTTTGGTAGCTAGGGTTTCATAAATGATAGGGAGGCAAGCTCTAAAGCTTTTAAGCACTCTCTATCTCTCAAATGTAATCTGGAAAACCCAAGGAAAATCAAAACCTAACTAAAGTCTTATGCAAAAGGGATGTTTATTTTCAGCTAGTAAAGAGAAGGACACTTGTCAAGCCAAAAAGTGATGTGACAACTAAACTAGTCAGAATGTAACATAAATTTAGACGTGAAGTACATATTCATGAACAAACCTTTGAGATGATGTGTCATAGCCTTGAACACTTATTCCATCAACGGAAGCCCATAATCAGAGTAGCTTAAAACT
>V300016263_L3_WHPEAkcfEAAARAA-541_1_paired_trimmed_paired_merged_contig_138273
GCCATTGCACCCACAAATGAAGCCTTAAACAATACAAAATATAGATAAGTAGTAAGCATGAGGGATACGTCAAATTTTAGCTAGCCATATTGATTTGACATGTGAATAGACAAAAAGAGATTAAAATCCCCTAACATACACCGCCCTACACTATTATACACCAAAAAATTTCCAATATAATCTGGAACGGTCACAAATTCCAGAAAGCCTTGCGAACACAATTAATTATTGCAAATGAAAGATTATTTGAACACCTCAATTTTTATACAAAATCCACACTAATTCCTCCAAAAAAAAGTTTGGAAAACATTTTGTCAAAACCGAAAAATCACAGCATTTGAACGAATGCTGTGATTCAACTCCAGAATATTAACCAACAACATTTTATTTCTACTATTTTGTTACAAACGTTGCCTTTCGGG
>V300016263_L3_WHPEAkcfEAAARAA-541_1_paired_trimmed_paired_merged_contig_138274
TAAGAATTGGGGTTTGCGGAATCTGATCCGTGTGGGTTCGGATCTTGTTATCGGTGTTTAATTGGTAATCTTAGATTGTCTCTGTTTGATTTACGCTGTATAGCAATTAGACTACTATCCTTAGTCTGGATCAGTAATACTCAGATGTTTGATAGAATCCAATCTAGCAAGGGCAGTTCGTCTCTCCCGAAGTCTCCCAAATGCCAAGGGGCCGCCTAAAATTTGAGGTTAATGATAGGGTTATTACATTTTCTTTTCATAGAGTTTCACACCAAAGTTCTAGAAGTAAGGTAATTGAAAATAAGACTCCTCTCTCACATACTCCGACTTAACATGAACAAGGGTATTATGGT
>V300016263_L3_WHPEAkcfEAAARAA-541_1_paired_trimmed_paired_merged_contig_138275
TATACAAGGCCCTTCCATGGAAGAATGCAAAAAGTTGGGTCCCTTGGGGGCCCACTCAGTATTGTAGTTCAGTATCTGAACTGTCTATCTTCTACAGAATTCATTTAAGAATCATCCTGTAGATCATTGAATGTGAAATGGCAACTTAGCCTAATCATTGATCATTAAGGCATCTAATCGTGATCAAATAAATAAACCAACACAATGTTTCTGGTCAGCCCCGAATGACTGTAAATGATAATTAAGTGGTTAGGTGGTTTCGATTTTGCTGATTTTGACAAAGATGATTCTTGAATGGAGACTAAAAACAACAAATTGTTCAGATTCTTGAGCAGAATCCCCTAGAAAATTGGAGGGTCTGTATATATAACATATATTTTATCAAATGGGAATAATTTAGAATCTTAACAGCTTAGATAAGATTTTAAAAATTTAGAGTTTGTGAAGCTATTGAGGCCATTAGTTATTACTGGTTAGGAGTATCAATATTTAATTTCAGATCCTATTGTAATGTTATAGATTTTTTATTTTTATTTTTTAATTTGATTTTATCCATTATTCATGAATTAATTAGTGGTTTTGGGTTTTTTCCTCAAACATTGTCTTGTGGCCCCATTTTCTTTATCCAGCCTACATTTCATTCAACTTAAGCATTACCATTTGCCTTGTTTTTGAGGGTTTACTCCTTGTCACCAAATGGAATGCCTTTATACATGCAGGTCATAGGGTGGTCAATGTGGTTT
>V300016263_L3_WHPEAkcfEAAARAA-541_1_paired_trimmed_paired_merged_contig_138276
TTTTCTGGGGATAGTGAAGATAAGGTTAGTGGAATGTTCTCACTGTTTACATTTTTCTACAAAATGGCGGCCTTGATATCATTTGGCGGCTAAAAAATTGGCTCAAAACTGATAAATCAACATAAACCTCAACTGTTTTCACTCATATTTGCTCACCAGATGCTAAAATATTGTGATTCTGCTTTTAGGCCAAGGAACTGCAATTTAGAGG
>V300016263_L3_WHPEAkcfEAAARAA-541_1_paired_trimmed_paired_merged_contig_138277
AATTTGTGACTGGAACATCAAAGGTAACTGTTTGTACTACAAAAGAAATATGAAAATAGTATATATACTTCTCCATATCCGCTGGTTCACGACTAAAAGGGATTTTGTATGTGCTTTTGTACTTTCTGAGTGTATGCAACCCCTCTTTTCCCTTGTCCCATCCCTTTTTCCCAACAACCCAACCCCTCCCTTTATAATGTTCATAACTTTTTTCACAGGGTCCCTTGGAAGTGTGACCTACGTTGATTTTACCTTGATATCATTT
>V300016263_L3_WHPEAkcfEAAARAA-541_1_paired_trimmed_paired_merged_contig_138278
TTTTCATTTTCTAGTAACTTTTCTTCTTTCATTGGTCCTTACCAGTTACCAACATAAAATAAACTCCAAGAAAAAAAATATCACTCCCTGTCCTCTCTAATGCCGTGCCGAGCCATCCATGTCTAAATTTCTCAAGCACATCTCTCTCTGTTCCCCTATCTTCCTCATCTTTCTCAGCTGGCCCACCCTTTTCTAAAATTCCGCAGGCATCTCTCTCTTATCCCCATCTTTATCTGCTGCCGACCCACCCCTGATCGCAAGACCACCATCTTTCCTTTTCTTTGGTCTTCATCGAGAATGTGAGCCTTGTCAAGCAAGGGCTTGAA
>V300016263_L3_WHPEAkcfEAAARAA-541_1_paired_trimmed_paired_merged_contig_138279
ATATATACATATATATATTTATATATATTCGGGTTGGATTCGGGGATAGATACGGATTGGGAACTCCTATAACCATATTCAAAACCATAACCGAATAAAGTTCATGGTTTTCCCCATATCCATATCATTCCCGAATTTGCATATCCAAATCCAATCCATTCAAGCGGTTATCCACAGTTATCGAATTTAATAGATAGAATTGCCATCCCTATGATGGTGCACCTGAGCTGGAACTCTAAGCACCATCCGATTAACCCATAAAAAGCGGAAGGGGGAAGCAATTACAGATCTGGAAATTTGTGGGAGTGAAGGAAGATAGAGCCAAGGAAGATAGGGCCAAATGGGATAGATAGAAGATGGATTGATTAGAACCATGTAGGTGAAAAAACAGCAGGAAGAAGATGAAGGGGAAGGTCCGAATTTGGGGCTTACCAATCAAAGGCGTAAGGGGATGGGATGGCAG
>V300016263_L3_WHPEAkcfEAAARAA-541_1_paired_trimmed_paired_merged_contig_138280
TGTTCGAAATTGGAAACCTTTCGTGCGGGCTTCAATACTCTCTCTGGAGCTCTTCCTAGTGATCTCTACCAAGCTCAGGCTCTTCATGAGATTTCGTTACCTTCCAATCAGCTTTTCGGTCACATTAGCGACAACATTGTCAACCTCACCAGCCTCACAATCCTAGAGTTCTACTTCAATCATTTGAGCGGCGCACTTCCTCTCCACATCGGGAAGCTCTCCAAATTAAAACTCATGCTCCTTCATCTCAACAATCTTGAAAGTCCTCTGCCCCCATCTTTG
>V300016263_L3_WHPEAkcfEAAARAA-541_1_paired_trimmed_paired_merged_contig_138281
TCTTAAAACATTTTGCATGATTATAGGACATTGCTTTTTTGCTCTTGGCCATGATATTTTTTTTTAAATAAAATCTGATTATTGTTGATCTCCCAATGAATAATGCAGTCATTGATATTGAAAGCAATGTAGAAAATATTCAATGCAATGCTCGAGAAAAAACTCCACCTATTGTAAGTCTTGAAGAGAGTTATGCTGGAGATTTGTATGGAAAAATTGTGAAAAATGAGCAAGAAGCTTATGATCTCTATAATGAGTATGCAGCACGCATTGGCTTTAGCATTCGAAAGAAACAAAGAAGATATGACAAAAATGGAGATCTTTCAACACTTAATTTTTGTTGTTCAAAAGAAGGTTTTCGGCAAGATAGTGACCCTTGTGAAGAGAAAAAGACTAAGAGATTGGACGAGAGAACAGGCTGCCAAGCCAAAATTCGATTTTTACTAGAAGATGGTGAGTGGAAAGTCTCTACCTTTGATCCTGAACACAATCATGAACTTGCAATGCCAGAGGAAAGACAATTTTTAAGATCAAATCGTAAAATTTCAGAAGCTCATATGGGTGTGATTAAAACCATGGCGAATGCAGGTATAAGAACTACAAATACGTACTCATATTTAGCAGAAGAAGTCGGTGGGTCTCAAAATGTTGGGTTTACGAAAACAGATTGCTACAATTTTGTTAGTAGGGAAAAAAGAATTATGCTTGAAGCAGGGGATGCTCAAAGCTTGATCAATCATTTTAAGCGCAAGCAAGCTGAAGATCCAATGTTCTTCTACACGGTGCAAGTTGATCAAGAAAACCGAATGACTAACTTTTTCTGGAGGGATGGAAGGTCCAGAATTGATTATGAGTGCTTCGGGGACGTAGTAGTATTTGATACTACATATCGAACCAATAAGTACAACATGATTTGTGCTCCTTTCGTTGGAGTTAACCATCACTGGAGTAATGTGTTGCTGGGTTGTGCCTTTTTGTTGGATGAGAAGACTGCTACATTTGAATGGTTGTTTGAGGCATTCTTAGAATCAATGGGGAACAAAAGCCTATAACCATTTTCACTGACCAATGTCAAGCTATGGCAAATGCCATTATGGTGGTGTTTCCTGGGACATGCCATCGTTTATGCACATGGCATATATCAACGAATGCTAC
>V300016263_L3_WHPEAkcfEAAARAA-541_1_paired_trimmed_paired_merged_contig_138282
CTTGATACATTGGCTTGTCAAAGTTGATAACCTAAGGAATTTTACTACAGAAATAATGCATTCCAAATTCCTAACTTGGGTCTAAAAGATTTCTTCTTCCCGATTTAATTTGCAAATGTACAACTAATAAATATTTAGTGAATTAAATTAAGATGTGTGCTTGGTTTGTGTCCATCTCTCTGTCAATTAAATTAACATCTTTATATGATCAATCTCATTTACCTGTAAACATGTTAATATATATGAATTTTCTGCAGTTGGACGGCAA
>V300016263_L3_WHPEAkcfEAAARAA-541_1_paired_trimmed_paired_merged_contig_138283
CGAACATTAAAACCCACCAACCTATGGAAGAAATATTAGGCTGAGTAGCATTGATAGATACAAATTTTGGGCTGCAAAAAACTTGCTCTACATTCAAGTCCAACCTATTTGCCGTTTGAAGTCCGACATCCATGACACCCTCATGAAGACCACCAAAATCTTCATCCTCCCTTTCCATGGACCATGTATAAATCTACACACAGTAATACTACACACTAAAAAGAAGGGCAAATAAAGGCGACTAGCCGCTTTCTTTTCTGGTAACTAAAATCGGATTTTTTCATCCCTAATCATATATTCCTACTAGTATGGCTATAGACTTTACTGCATAATATTGTTGGCAGG
>V300016263_L3_WHPEAkcfEAAARAA-541_1_paired_trimmed_paired_merged_contig_138284
AAGTGAATAATTCCTATGGGCGAGACTTTCTATGATGCTCCAGAGTATCAGATACTCCGAGCTTTTTAACCATTAGTATTTGGTAAAAAATGTAACCGTAGAATTTTTGAGGTAGTGAAGACATGACAAAATTAGCATTTCAGAGCTCCAATGCTATCTAGATCAAACATGGATTTCAAAAATATGCCTTAGAATTTTTCCTCTTTGAGATGTTGGAAGTAGATATGTCCTGCTAGGCTGTCTCATCTGTCTGTCCTAATAGCAACCACACCTTAAACCTGATACGCTTGTGTA
>V300016263_L3_WHPEAkcfEAAARAA-541_1_paired_trimmed_paired_merged_contig_138285
CCAATTACCAAACCAACCAAAACCATCCAACAACCACAGATGCATCAGATCAACCCAATTACAAATTCTACCAGCAACCCATGATTACAAAACACCATAAAACCCAAAAAAGAAATCACAAAATTCAGCACAACCACAATCCACCAATCAAAAACCAAAGAAACCCAGAAAAACAACTTTGAAGAAAATAAAAAATTGGAGAGAAAAATTCACCAGAGCTAACTCTTGTAACATGGTGAGACT
>V300016263_L3_WHPEAkcfEAAARAA-541_1_paired_trimmed_paired_merged_contig_138286
CACCCATCTCCTCTTTGATCTATAGTCACGGTGTTCTCATTGGCTCGGGTGTTTACCACACCACCACTCTCTCACTGTTTGCTGCTCTTATTGGCAGTGTTGACTGGGTTTTGCCAAGGGCTTCTTCCCCTTTATGGCTTGTTTCATCCTTTGAGGCTGTGTTCGAACAGGTGCTTGTGGCAACTTGATGTGCTTGGCGAGGCGCTTCTCGGTTGGCGGTGTGAAGGCTAGCTTCTCGTGGTGGTTCATTGTAGTAGAGGAGGTGGACGAAGTAGACTAGGGCTTCTTTTGATCTTTTGGGCTCTG
>V300016263_L3_WHPEAkcfEAAARAA-541_1_paired_trimmed_paired_merged_contig_138287
CCAGCAGATGCGGCTCCAAGTCACCCGTTTTTGCTACACTTCTAGATCGTGTTTAATGAACATTTGCTAGATCTACATGTAAGGAAGTCATGCAATTACCAATCATATCATAAACCTATTGCTATTCCCCCATAATCGGTCGTATAAATGTATGATCGAAAGTGACATCCATGCAAAAAATCATGGGTTTATTCCCCTTTTATTGCTCAAGTGATTGTATCAACAGTCTCACATAATAGTCACTAAAAGTGTAAATTCAATGTCAAATTTTGCATTTGTTAAACAGTCTCACCATGAAGAGCCCATGCTGAAGCAG
>V300016263_L3_WHPEAkcfEAAARAA-541_1_paired_trimmed_paired_merged_contig_138288
TTGAATGACAGAACAAGAGCAGTCTACAACGAAACAAATGAGATTTCATTGGCTCCGTCCATGATAAACGCCCTCACCAATCCCACCAACTGAATTATGCATGGCATTGTAGCGCAAGTACATCAACTCTAGAGTCTAGACCAAATCAACAAAGATAATCCAAAACTAAAAATTCAAACTTTCCATCAAACCATCGCTAAATTTCTATATCAGTATTGGCTAATAACAATTAACAAGAGATCAACAAATTTAAACAACCAATTATCATCTGACTCTAACATCTGTCAATG
>V300016263_L3_WHPEAkcfEAAARAA-541_1_paired_trimmed_paired_merged_contig_138289
TTTCAGCATGTTGTGCTTCCTATAGGTTGTTATTTCCTAACAAGGAACTTGTGTCATAATGATAACAGTGTACTTTACTATTTAACTATTGTGTCCGTTTTGGGACATATGTCCTCGTGAATACCTAATGTTTTCTTTAGACGATTGTGATGGTTTGGATTTGATTCTCTGATATAAGTGATTTCTGAAATTTTTACAGCTTCTGAGTTTGCTCCCGATTTC
>V300016263_L3_WHPEAkcfEAAARAA-541_1_paired_trimmed_paired_merged_contig_138290
CTCCAAAAGTCCAATGAAAATTTCCTACAACGTGAAAAAATATCCTCAAAAGTAATTCATGGACAGAGTATAAGCATATAGGCGTGATTTTCGGTCGGATCCGATCGGAAACAAGCATTCCAATGCCAATCCGAAAAACTTTCGGAATCAAATATTAGTTCCAATTTTGGAATTTAGGATTATCGAAATTTATCGAAAATTTCGGAGTTGGTTTTATCTTAGAATTTTCAGAACATGATTCGGATCTCCTACATTTTACAAGACTGAAAAAATTTTCATTGACCACTTTTGCAGACGAGCATACCAGAA
>V300016263_L3_WHPEAkcfEAAARAA-541_1_paired_trimmed_paired_merged_contig_138291
ACATTTCATGCCTCTTTATTGTTTTTTGGTTTTTTTTGTTTTTGTTTTGGTAGGGGTGGGGTTCTTTATATAATTGAATTGATGGAACTTTGATGAAGCTTAGTGAATATTAAACTATAAAACTGTTATCTATGAATATTAAGCATCTATTTTGTCCACACACAAGATAAGAGAAAAACTTTAGATGCTTGATATTACTAATCCAGTTTAGTCCCCTGATTAAAGTAAGTACTCGCATAATTAAAGTTAACAAATAGAATCTCATGTTTGTTTTTGTAAAAATGTCTTACGAATGATATGGTTGA
>V300016263_L3_WHPEAkcfEAAARAA-541_1_paired_trimmed_paired_merged_contig_138292
ACATCTATCAAGCATTAGATGTTCGATCCAATCCCAAACAACAAAACTCATTCTTTGTGACCAACTTCATTTGGAAAAGAGAGATAACATAAGGAGGAGCAGCACTTAGCATCTAAAATTTACACAGAATCCCTCGCAAGAAGAAGCTATATGGAAGCTTGAAATTGAACTTTGTTCAGGTCTGAAGGCCATTCACTACTTATTTAAAACTAGCCAGCTTTCAATAAATTAACACCACTCGGAGTAAACACCAAAACACTTCCTAGGTACATATTTCAACACTACTTGATCAAATATAAATAACACCCTATTTGCTTTGCAAGTTCAATGACTGCACTCTCTTAAAAAAAAAAAAATTCCAGTTTAGATCAACTGGAAGTGACTGGAAACTCAACTGCCCCACAAACTCTGGAACCATTCATAAACGTTTTACTTACTAAAACTTTACTTTGAGGGTAACAAGGGAAGTGGTCTCGTCAAATGATCTTAATGACAAACAACCTTCATTAGAAGTGCTTGAGATCAGAAATTGCCTAAAAACTAAATCGTTTACAAACCTACAGTTGTTAATGTAAATCCAGCAACATTCAAGATTCAACATAAAACCCGAGGATGTTAAAGTTGATAACTTATTGTCCATCCAAACACCAACA
>V300016263_L3_WHPEAkcfEAAARAA-541_1_paired_trimmed_paired_merged_contig_138293
CTATGCAGCAAGCATTTTTGGGGACAACTGGTCCTGTCAGATTTAGTGAGTCACAGATGCTTGAATTGTGGCTTTCTTTCAAAAATGATATTTAGCAGAAAGAAAGAATTTTTTCGTAGAAGTTGGGATTAAATGAATGAAGTCTGAGACGAGTAGGATTCTCTTCATGTTTTTTTTTTTTCCTTTCCTTTTCTCCTCTCCTATTTGAAAGATTACGATTAAATCACGTTAACATTTTGTGTTAAGTTTTTTTTATAGAGAGAGAAGGACAAAATGGGAAGGGTGAGAGGAGGGAAGGAAATGGAAGGAGAATAGAAGGAAAGAGAATCATACTTGGTCTAAGAGCCATCGATAAACTACTGTTTCGTTTGCTAGAATCAAAATTGTGGTGGAAATGAATTTGGATTGTTAAGAAGGGTGCATATTGTACTCCCTTCACCCTTTTACG
>V300016263_L3_WHPEAkcfEAAARAA-541_1_paired_trimmed_paired_merged_contig_138294
ATCAGAAATTAAAAGCGGTATCTACTCTTCTATTATCTTTTTTCTTTTTTCCTTGTAAACTATTGTCTGTGTATTGTTTCTGTTTCTTTTATGTTCTTTTCTTATCATTTTTGTGGATCTGAGATTAAAAAACCTAATCTCTATGTCTTTTTACAGAGCTAACTGCTTGCATATTATGATATCCAGTTCTTACTTCTCCCTTAGCCTG
>V300016263_L3_WHPEAkcfEAAARAA-541_1_paired_trimmed_paired_merged_contig_138295
GAAATCCCGAAATGCAAAACTACCGTTTCTTCTATCGAGGTAATCTGCGCAATCCATCTCATAAGAATATAGATCTGGAAATCGATTTGACCTTTTTCGGGCATTTGATTCTCATGGAGTATGAACTCCTATTTCTATCTTTAGATAAAAGCTCAAACTTGTCTTTTGTTTTGTTTCACTCTTTCTTAATAGATGATATATGACAAAAGAAGTTTGTTACAGAATCTCTTTGGTTCCTCAGGTTAGCCCAGATGGTAAGCAATT
>V300016263_L3_WHPEAkcfEAAARAA-541_1_paired_trimmed_paired_merged_contig_138297
GCCCCGAAGATTTCTAGGTTTCATGAGATTAGATGGGCTGGGCTATGTCTTCGGTCTGGACTAAGGTTTTCATAGTATCGGCACAGTGTGCTTAGGGATTAGTAAACGAGCCATTAGTGTCCCGAAGATTTCTAGGTCTAGGGTTTTTCATAGTATAGGCACAGTAAAGTAACCAGATTACAAACAAGTCAACCACAAACATCGCACACCATGAAAATTACA
>V300016263_L3_WHPEAkcfEAAARAA-541_1_paired_trimmed_paired_merged_contig_138298
TTCTTGATTACCTGCTTGATTTATTTTGATGGGGTTTTGGATTTGAAACCGTAATTGTTGGCATGTGGGTTTCTTTCTCTGGGTCTGTTTTGAGCGTGCAATTTGCATGAACACTTCAATTTCTTGGTTACTTAAGTAATTGCTGCAATTTGCCATATGGTTTTTTCTTTTTTGGATTCAATTTTTTTCATTTGGATGATTTTAATCGGTGGTTATCAGTTGCATGCATTGAGTATAAAATTTGGCGTCATTTGT
>V300016263_L3_WHPEAkcfEAAARAA-541_1_paired_trimmed_paired_merged_contig_138299
CGATGTAACAGGGCAAAGAAATTGGACTCCATCAAATGCGCAATTCTGCAACTAAATTGTTGCATTAGCAGGGCTCAACAGCACAATACAAAAATTTTGAAATATGAAAATGAGCATACCGGCGTCATGCTCGCTCGATTAACAAAGAAATCAAAATTGAAAAAGCATAATTCATAGTGTAAACCTTAACCGACGGTAAACTGACCTACAGACAACAATTAGGGTTTATGTCTAGAGAAGCAAAATCCACGAAATATTAAGAAAAACAACAAAATTTAAAGCATCAGAGAGCCC
>V300016263_L3_WHPEAkcfEAAARAA-541_1_paired_trimmed_paired_merged_contig_138300
GACGCTAATCCAATACACCCCGCGACCCGCTTCGACGACCGACTTGTGGCCCAATTCATTTCAAGGCCACATCCAACGATCTAGATTTCGACCATAGGTCCCGCGATCGATTCAGGGTTATTTTCACCTCATTTTTCTGCAAGAATGCCCGCTTTGGGCTCAAGTTTTGTACTTGCAATCCACTATACTTCCACCATACATAGAGACATCAATCATCCAGACTCATCCAATCTAAATGGCGAGCGCCTTCACACAGCAGACCACTTTGGTGAACCAACTCCTCTAGCCCATCGAGATGCAATGAGCCCCAGACGAGGTGTCCCGAAGTAAGACAAGGGCAGAAGAACGTGACTCATTCCAGC
>V300016263_L3_WHPEAkcfEAAARAA-541_1_paired_trimmed_paired_merged_contig_138301
CAAAATCATACCAAAATAAGGATCGTAATCAAAGTTAAACTATCACTTAAATAAAGTACATTCTAAACACAATAACGGCACATTTTCCTATCCTGGATCATTAGAAAATCACGGCAAAAATTTTCAAACCAAACCACGCACATCAATAAACAAATAACTTCATGACGATCCTCACAAAGCAGAGAATACCATATTTGTAATGAAAATGCATGAAACATCCTAACAAGCCAAGTTGCGGGTTCCATTGGTTTAGCATGTAATACCGAAAAATCTAGCCCAAATGATACTTCTAATTCTACAAAGCTACAAAAGT
>V300016263_L3_WHPEAkcfEAAARAA-541_1_paired_trimmed_paired_merged_contig_138302
CATTAGTCCGTGAGAAAAATATACAAGATGGAGGGGCATTTAAAAACTAGAAGATGATTTTTCCTATTTTAATATGATTAATTGAATAATCTGCAAAGTAAAAAAAATGAGAATGATTAATTTAATAATTTGTAATGCAAAAAAATGGGATGAGAGGGGGCATGTGCCCCCACTTGGGCCTTACCTCCCTCTCTCCATGACTAGGGTTATGGATTTGAGATTTCTTTTATTGAAGGAATAACGCTTTCTGTATTACATGTACTAAAGATGGTCGCTAATGTGGGTTGTTAATGTGGTCCGAATAACAACACTTTTACTAAAATGACCATA
>V300016263_L3_WHPEAkcfEAAARAA-541_1_paired_trimmed_paired_merged_contig_138303
TTTTTTGTCATATGGGTTTTTAGGGTATACAGCAAAGAGTGGCCGTCTTCCATTGTTTGAAGTTTGAACTCCAACTGTAAAGACAAGTTCAATCTTGGTTCTGTAGAGGAATGTTACGCTTTACTGTCTAAAGCTAGACTGCGCCCCTGAATGTGGATTTTGGTCTTTTTACTAATGATGCATTCATTTTGCCCTGTGAAAAAAATGATGCATTTTATTGATGTCAAGAAATTATGGTTGATCAGACTTCTAGTCTATTTGCTTTTTTAAATTTACCGTTGACACTAATATGAGAATAAGTTTAATTTATGGTG
>V300016263_L3_WHPEAkcfEAAARAA-541_1_paired_trimmed_paired_merged_contig_138304
AGCACAAACACAGAAAGCAATTTCATGAAGCAAGTTAACCACAGAAGCTAAAGAGGAAGATAATACCAGTCGAAAACTACATATTACAGAGACAGTTTTTTGTGGTAAAGAACTTTGCAGATATAGAAGCAAAGAAAAATTCTGTAAGTATATGTCGACTAGAGAGCAGCCTCAGTAAGCAAAGAATATAACAGTAAAATAATTGAGCACAATATAGAAAA
>V300016263_L3_WHPEAkcfEAAARAA-541_1_paired_trimmed_paired_merged_contig_138305
CACTTCTGAGTTTTTCTGCCTAACGTAGTTAGAAGTGCTTTTTATTGAGTGGAAGAAAGTGCTTTTCCTACTACAGAAAAGAAGCTGAGTTTCTTTAGCTACATGTGAATTTACTTTATCTAATCGCAATTTAGATCTTGCCTTGAGGAAGTAGGTGTTAATGTCTTCGGTGTAGAAGTTTGACATCGCGGTTTTGATGTACACCATAGATTTGGTTGATGGCGCAAAGGAAGACGATGGAGGAAGTTCAATTTACA
>V300016263_L3_WHPEAkcfEAAARAA-541_1_paired_trimmed_paired_merged_contig_138306
TGCACAGGTATAAAGACACTTCCCAGTCTTCTTCCTATATGAGATTGAAACAACCAGTCCTCAATATATAATCAAGCTACGATAAAATAATTATGGGAGAAGCGAATACAACACTCCTTCGCGCACATATCCTAAGTTAAACAAATTCATCACGCACAGAAAAGGTTGTGTCGCGAATACAACACTCTTTCGTTCACACACATATCCTAAGACACAAATTCCCATCACACTAGAATGACCATCAAGTAACCAACACCATCTCTTGCTCGTTTCTCGTACACTGAACCTAAGACAAACAAATTCCAAGTACACTAGAGTGTCCTTACTAACAAACACTATCGAACACTTACTGGAATAAGACATTAAGAACGATTGCAATTGAAAATA
>V300016263_L3_WHPEAkcfEAAARAA-541_1_paired_trimmed_paired_merged_contig_138307
TATATGTCAGACTTCTTTGGAGTCGATCATGATACTACTGTACTAGGTCTGTATTTTCTGTGCTAACAATCTAGGTCAGTTGGTGTTATTGGGGATATCAGATATTGGTTAGTATTTTATATATATGTATGCATGTATAAAGTTTGTGTGTATAAAGTTCATTTTAATTTCTCACCCTTTATTTTCCCCCCAATTTATGTGTGGAAATTTGATCGCATGTGGAAGATTCCTTGACAATTGTTGTGATTGTTAGAACATTATAAACTGCTCTTTTCCGTAGCTACTGATGTCTAATTTGAGCTATGGTTTGATGTTGTGTGACAACGAGA
>V300016263_L3_WHPEAkcfEAAARAA-541_1_paired_trimmed_paired_merged_contig_138308
TGTGAACACCCGAGCCGAAGCTCTATGCAGCTTCTAGGGAGATCGCGAGAAATTGCATTGAAGATTTGTGTGTGCAGATTCGGACTAAATCGATGAAGGATTGATTTTATGAAGAAGGTTATGGAGCGGATTGATCATGGAGGTAAAGGGAAGGGGAGTTTGAACCAAAGTATAGTGAAATTAGAGGAAAGTAGAGGTGATGGATGAGACCTATCCAGCCAAACAGAGGAAAAACAAGTTGGGGGAGAAAGAAAGGGAAGAAGAAAGAAGAAAGAAGAAATGAAATACTATCACAACCCTAGACAGAGCTAAGATCGGTGGCTTCGAAATTGACGATGAACAGAAAAACACTCACAAACTAGTGAGAAACACTC
>V300016263_L3_WHPEAkcfEAAARAA-541_1_paired_trimmed_paired_merged_contig_138309
TAAGAGATAGCCTAATGATTTGGCTGTAGAGGAAGTTCCAGCACAGATGGTCCCATTTTGGGTACAAATGAAAGAGGTACCTTTGTTCTTAAGTACGGAGGAGAACGCCATGAGACTTGTTGGGGAGGTGGGAGATTTCATTGTAATGAAGGATCTGGCTAAAGCAAGAGGATTCTTGTGAGTCAAAATATACTAAAAACCTGTTGGTGGCTGGGTGTTGGCTCCTTAGGGATGGAGATAAAGACACATGAATATAATTTAGCTATGAACGCCTACAAAACTTCTGCTATAAACGTGGGAGAATCGGTCATTCGGACAGGGAATGCTCCTC
>V300016263_L3_WHPEAkcfEAAARAA-541_1_paired_trimmed_paired_merged_contig_138310
AAAGGACATCTGTTTGGAAGATAACAAACGATTTCAGACTCCGAAAAACATGGCCATGGCGGCTACTATAAGTGACAACACAACCCAAGGTACCTTCAGATACTGATATACGTGTACTGCTGATGCTTCCAGACTCACATATGCAAACTATTTTGGCATTTGGCTGCTATTATTCTCGTTCAGCCTAGCAGCGGCCGCCACCGAAGCCGCCACTCCAGTCGGATGGGTAGTCAGGTATGGATCGTTTCGCATTTCAGCACCAGTCACTCCCTCAGCATCTCGACGTGTTGCCGGTTTGTCTGCCGGTAACTTTGAAGTTGCATTCGCAAGAATGTCAGCCAGTTTGGTCTTCTCCTCGTCCTTTGTAGCCCGAGCATTGAGGGTTGCGGCCGACTGAGCCGCAGCGGCCACACCACCAGGTACTATATTGGTGCGGCCAGTGGCTCTAACCTCAGCCGCTTGAATTGCAGCGGCATCACTCCACTCAACTGGCTTCTGTCCGGCTGTCA
>V300016263_L3_WHPEAkcfEAAARAA-541_1_paired_trimmed_paired_merged_contig_138311
GCATTGTGCGAGATGCAGAGTCCCTTGGCACAGAGAAGGTGGTAAGCTTCTTTTGGAATTGAACCGGGTTCTGCGGCCCGGGGGTTACTTCGTATGGTCAGCCACTCCTGTTTACAGGAAGGAACAAGAGGATATCGAAATTTGGAAGGAGATGTCTGCACTGACGGCCTCCATGTGTTGGGAGGTTGTAGCCATCAAGAACGACAAGGTAAATTTAGTTGCGGCCGCCGTCTACCGTAAACCAACCTCAAATCAATGCTACGACCAAA
>V300016263_L3_WHPEAkcfEAAARAA-541_1_paired_trimmed_paired_merged_contig_138312
CTGGACCATTGCAGTCACAGCCTGCATGGAAACAAACAACCGAATGAGCAATAACAATAAAAGAACATTACTTCTGGGAATGCAATCAATTGTAACTTGGAACACATATTATCACAGAAAGTGACTAATATAGGATATGCCGATAATACTTAATTATGACCAAGACAAACACAGATAAATGTGCATTGGAAAGCAGTCCTCAGCAAAAAAACCAATATTCAATATTCTCCAACCAAGAAATGATGAAAGATA
>V300016263_L3_WHPEAkcfEAAARAA-541_1_paired_trimmed_paired_merged_contig_138313
ATGATGCATAGTATGAGAAATTTCATGCCTAATGGCCATATGAACATGAATATGATGATGCCTTTAGAAATTCAGCAGCAGCAGCAGCAACATCTTCATCAAATGTCACTCCTCGCTCATATGGGAATGGGAACAGGAACGGGAACGCACATTCATCCTACACCGGTTGTGGCTGCCGCTCCTCCTTCTTTCATGCCGCCCTTTATGATGCCACCGTTGATGCCACCGCACCCTCCTCCTCAAGCAAAGCCTGAACCAACCGGCACTAACGATGGTTCAGACCCTCTACCTGATCCATATTGTTCCCTCCTAGCACAGCAATCAATGAATATGGACCTGTTCAACAGGATGGCAGCTCTCTATCGCCAACAAGTCACTCCGGCGACAGCAGCGTCAAGCAGCCCGTCACAGTCAAGCCAGGTTCGAAGGAACTAGTAAGGACGCACCAAGCTCCCGGATATTATAGTTCACGTGATAAGAGAAATACTAATAGTACGAGCTAGCCCTGGTAAAATGCGACTAATTCAAACGTTATCTCTCTTAATTACTAATGATCTTGTATGATTGGACTTATCAATTAAGTCTTGTAAATTATTTCTTCTTACAT
>V300016263_L3_WHPEAkcfEAAARAA-541_1_paired_trimmed_paired_merged_contig_138314
GCCCCTTAGTTTCGTTTTGTTTCTTGCGGTGTTGGGATTAAGTTCTCCAAGATTCATGGATGTTTACTTAGGACAAAGATTGGAATGGTTTAACCACGGTTTAACCACAGTATCAACAAAGAGGAGTTTCGTTGGAAGAATTTCCTGCTGTCTGCCAGACAATAGAAAATTTATCAAACTGAAAAACTTTCAGCATAGTTTTCTAATTTTGGTCAAGAAAAAATGAAGACATCTTTGGTTGAATTCCATACTCCTTATGTAATGCATGGAACATAAAGTTTCGTGGTTTTTACCTTTTACGTTGGTAGTTACTAGTCAGGG
>V300016263_L3_WHPEAkcfEAAARAA-541_1_paired_trimmed_paired_merged_contig_138315
GAGCCCAGATTGCAGCCTCCCCCATCGCCATCCACGTCTCTCTCTCCCTCTCCCCTAGACCACCATCTGCCACAACCACCCACCAAAACGATATCATAACATCAAAAAACAAAAAAAAAAAAAAAAGAGAAAGGATTTCAATTGCCGGGTCCATAGCAACCTAGTTGCAGAGAATCAATCCCGATCGCCGGTCCTTCACTTCTCCCTGTCATTGTACGAACCAAAAGTGAACCGCAGATAAAATGAATTGCAGAGAATCGAAATTTTTTTTGAGATGCAGCTGGGGTTTGGGTGTGGATATGGCGTGGAAGATGCGGATGGGCTTTTTTCT
>V300016263_L3_WHPEAkcfEAAARAA-541_1_paired_trimmed_paired_merged_contig_138316
CCCAATTTCTAGCTCGAAGAACCCTAACCCACCTATCTTCTTCATCTAACAGTTCTCTCTCTCTCGCTCCTCACCTGCTGACCCCTGAGAAGTGTTGAGACTTTATTGGACCATCATCCTCCCAAAGCCAATTTACCGCCACACCTATACTAGAGACAAGAAGAACAACCATTTTTTGGGGTTAGAAAGTAGCCATTTTTGTTCTCTGGTAAAAAAAAAAAAAAAAGCTACCATTTTTTAAGGATGAGAAGATGAACCCATCTGCATTTTTCAAATGCTTTTCACATTCCCATCC
>V300016263_L3_WHPEAkcfEAAARAA-541_1_paired_trimmed_paired_merged_contig_138317
GGCTAAAGATGAGCACTTTGTTTCTGCAGTGTTAAATGGAAGAATCGATGAAAGAAGAATAACCAAATCTCAACATAAATGAACTATGCTGACAGTTTTTTGCCTGAGCAGTGATAAAGGGCTTGGGTATAATTTATGGAAAGCTTTTCACTTTATACTGTAACTAGTCCAGATAAGAAAAGTGATCCACTTGCCTTTTATTTCCCCGAAAGTGATGAG
>V300016263_L3_WHPEAkcfEAAARAA-541_1_paired_trimmed_paired_merged_contig_138318
CAAGATGATGTGGCACCTCCTGCACCAAAAGAAAGAAAAACACAAAACGTTAAAGAGTATCACAATGAATCCACCAAATGAACCAAATTTGTTGGACAAGTTCCAGTTACTAATAACAGACCAGTTGAGAATAGAATGCAAAGGGAGACGTTGTCCAATCAATCATTCACAGTAAAATTTGAAATCGAGTTAAATTAACATACATTGTAATTATACTTAGTTTTGTTTCTTTGTTTCTGTCATATTTTGGATTAGCAAGAAACACTCTGTTTTACCAATACAGCGAAGTATTTCTTTTT
>V300016263_L3_WHPEAkcfEAAARAA-541_1_paired_trimmed_paired_merged_contig_138319
ATCTTGACACGCTAGCTAATATACTTTTATGTAGGGACCGTATCCTCTCTTCGATTTTGTTAATTCTCATTTATGATCTAGTAGATGTTCACAAATCCTTCTTCCCACTAGCTTTGTCATTCTAACTATCAACCATAACAAACAGACAGCCAAACCGATAAAGCAGAAAACTAAATACATACAATATACCTCCTTCCAACAATTTACTTATATATGTTCAGGTGAAACCGTCAACAGTCAATTATTAGTACATAGATAACTAATCAGTTTGTCCGATCCTATGCATAATTTCCTTGGGTTTCTTGATCCTCATTTTTCCACAAGTAAATCTGACAGTTTCCAATTGCAAAACACCAGGAAACAATAAAAAAGAACAAGTAAACCCTGATTCCCAACACCTCTACCAAGTCCTCCTACTAACTCTTATGCAGAACCAAAAGGTCCAGCACTCAAACAATAACACACGAAACTTTTGGTATCTAATTTCCCTAATCTTATCATTAGCATGATAAAATACAATAAATCTTCATTGAATAACAAAATTATCATTCAAAAATACAAGCATAGACAATCTTAAGTGGTAAACTTGTCTAAAGCTAAACCTGAGAAAGCGCGGGGTTC
>V300016263_L3_WHPEAkcfEAAARAA-541_1_paired_trimmed_paired_merged_contig_138320
AAATTATTATATGGCAGTGACATCCAATCCCAAGGGCTTTGAATTTGCTTATGGAAAGGTGAGTAATATGCTTATCACTATTTTTCACATCCAGCTAGCTGATCAGGTTACTGCAAAATTATCATGATCATAAAAAGTATATATGCATGTATGGAATCCATTTTTAATTTTATTAAATATCTGTTAGCAATATACAGGACTTAGTTCACTTCCAGAACCAACCATTTCTTAATTATTTTTATCAATATTTGGAGAGAATGTTTGAGTACGTACTCTAATTAAACACCACACATATACGTATATGTCATTTATATAGACATGTTCATGAGAAGT
>V300016263_L3_WHPEAkcfEAAARAA-541_1_paired_trimmed_paired_merged_contig_138321
TCGCCTTCGAATGAGCAATCTTGTTTTATTAACGATAGTTGATGCAAGCACACCTAGTTCAGCTGTGTTTTTTCCAATCCATCTCATAGAAATTTTTAGAAGTTCGTTGTTATACAAGCAGTCTAGTGTAGTAGCTATGGTATTTAATTTTAATCCCATTTCTGTACTATCTAGTTGAACATGATCACCTTGGGATAAGAAAATGTTGTTTAACTAGAGATAGTGAATACAATTAGACTTTGATTGAATGGATTCAATTGATG
>V300016263_L3_WHPEAkcfEAAARAA-541_1_paired_trimmed_paired_merged_contig_138322
AGCCCTTCATCTCATGATGCCAATCTTGCGGCACAACAGGCTAGTGCAAGTGGGGGTGGAACCCCTTTCACTCTAGGCAATAGGGCACCAAGGAATGCAACTTCCAACACTGGGGGTATGAAGAGACGGCTAGATTCAACGGGCCTAAGGAATATCAGATATGAACCTCAGGCCGGAGTGGTTGCCAGCAATCAAAAGATAAGGGCGGTTGGGGTTGCACTCATTGGAATGGGAATTCCTGAACATCAACTCACTGAAGTGGGTGTTTACCTTGCAAGACATTGTGCTGATGTTGGAGCTTCTGACAAGTCTACATTGTTGGGAACCTTTCCTGGTTCTGACATAACTCTAGAGGAGGTCGGCACGATGATTAAACAAACTGAGGGATGTACTCTGAGACAGTACTGTGCCTTCTATGCGAAGCATGTCTGGAACCTTATGCTGCAAACTCAGAGTCCCCCTGCAAATTGGGTGGGTAAGGAATTCAAGTTTGAAACCAGGTATGCTGCCTTTGACTTCTTCTTTGGAGTTGAAAGTACTGCATCCCTTGAGCCTGCAGATGGTTTGATCAGGCTACCAACCCAAGCTGAAAGAGTGGCAAACGCCACTAGCAAGGAAATTCAGATGTTCCGCATCCGCTCTATGGAGGGCACTCAGGCCGTGAATTTCGGCGAGGTCACTGGGGGAAAGATTGGACCAAAGCCCGTGCTATCAATTAGAAAGTGATCAATTTCTGCTTTCTTTTCAATTTCAATCACCGTATTTATGCTTTTTAATAAAGTTGATCCCAACCTAATCGGGACGGCAAAGTGTGCTTCTTTTACATGCTTTAGCTTATTTTTTTTTTTGAAAATCTAGTTAAAACAAAAATAAGCTAAAGCATGAAA
>V300016263_L3_WHPEAkcfEAAARAA-541_1_paired_trimmed_paired_merged_contig_138323
TTTCAGTAACGTTCACTACATTGTCAAAAGAAAAAAGCTTTATAGCTATTCTTAAGAATCTAGGAACATTTGAAACATGATTTATGTTACCTTGCCTTTGATGTGCGTCTTTTGAATGTTCAAACTCAATTGTGAAATTGGGGAACCAGTTATCTCCCTCAGTTTTCCATGGGTAAATTGGGGTGAGCTGTAATGTGGGTTATCCTTTCATAAGTTTTTATTAGTCTGTAGAAGCACAAAGGGTTAGCTTGGCAGATGGTTTAGATGGTCAAGTAACACTTAATTTTCTTCTGGTTCTTCTGCAATCTTAAAGATAGTTTCTTACTTTCCATTCACAGGGGTTACCT
>V300016263_L3_WHPEAkcfEAAARAA-541_1_paired_trimmed_paired_merged_contig_138324
TCCTAATCTTCTTCTCATTTATAGGTAAAGTGAAGCACAAAGTAATAAGTGTTAAATTATGATATGTACTGGATACATGTTGTATCATTTTGACAATTTAGTGCATGTAAAAATATTCTATCGGATCCCAATTTTTCAATACCAGTTCGCATGCCTATTTGGTTGCCATTGTTGACAGATATAGTTAGCTTGCTGGCAATTCTTGGTGGATAATTTAGAACTTCTTTTCTTCTTCTGAATAACATGTATTGTTTTCACTCATGCT
>V300016263_L3_WHPEAkcfEAAARAA-541_1_paired_trimmed_paired_merged_contig_138325
TTTGATGACATGTAAAGGAAGATTTTTTGAATTCAGTTTCCGGCATTGTCTATATGGCAGAATATCTTATATTGAGTTTGCTTCATTCAATGTGGATAGTGGGCCTCTCACTTCTAAGTGCCATGTCACCAACTTTGCATATGTTACACATGGACACGACACTCACATTTGAGCTTTTAGTCTAAATCTGTTCCAGAACTATACATTTTGACCTGTTAATTTATACTTATAGTCAATGCATGTATAGATATGTATTTAATAATATATTTGGTTTCAAATTGAGCATCTGCTGATTAAGTCTGTTGAGACTAGCCATCGAAATTATCATAGTATGCTTGAGGTTTATTTAGCATCTATAACTTACTCGTTGTATGTAACTTGTGTTTCTCTTTTCAGTCTGAATATC
>V300016263_L3_WHPEAkcfEAAARAA-541_1_paired_trimmed_paired_merged_contig_138326
GGTGAGCTAACTACGACAGTAACATACAATTATCATATTCACAAATTAGCACAGTTCAACGTGAATCTGAACCCCCTCTGAGATACATTTCGAACACCCGAAACAAATAGGATTGTTTAGAACTTAAAATCTCTTAAATTTGGATCTGGAGTGAAAGGAGCCAGATTCAGGTCAATTTCTAATGGCTTTTAGTTTCTTATATTATATATTATTAAAGATGCATTTGGTTATTTGGTCAACAAACAAGAACGGACTTTATCTTTAGGTTTTTTTTTCTGTAATTTTTAAATAAAAGTCAATGTGGGGAAGCGTTTGGTCATGTCTGCATTTGGTAGACAGTAACATGGTGCAATCAACAATGCATGTGCAGGAATCATAAGGCTTGGCATGTCCATGGTGAAACATTGGACTGAATAAATAGAAGGGAATATTTATTTAGATTAAATAATAGCAAGTTCAAGACAAAAGAAGATACAAGGAAGAAAACCGAAGTTCGATTCCCCCTCCCCATAGATTAGAGCATTTTAGAATGTCGTCTTGTAACAAAAAAAAAGTACATATTTTGTCTGGGATTAACGATTAGACTAAAACCTGCTGTAAAACTTTCATCTCTTTCTATAGAGTATGTCTGAGATTAAATAAGAATTATTGAATTAATGGAAAAGTGAACTTAAGTGTAAAATTATACG
>V300016263_L3_WHPEAkcfEAAARAA-541_1_paired_trimmed_paired_merged_contig_138327
TTGAAAATGTACACTTTTCTTGGTTGAGTTGCTTATAATTACCTGCAAGCGAGCAAAGACTTCGCTATTACCAGACATGCCTCGGTCACGTGATAAATGTTATACTAAACAAATGAATATACCCACCGTAAAAAGCAATTATCTCCTCTGCAATTGGAGGAGATAATGTATGATGATGGATTTTTTTTTTTGTTGTAACTTGTTGTCTCATTTGGAGTGTGTACGGTGTACAACCACAAAACTATCTCTTTTCGTGTCATATTGTTGATCCTAAAAA
>V300016263_L3_WHPEAkcfEAAARAA-541_1_paired_trimmed_paired_merged_contig_138328
GAGAGCGTGCTAGTATAAATAGTAGAAATGCATTGTATTGTTTAACTTAACAGAAATAGAAAATACAGTTTCAATATTCTCTCTCTCTCTCTAAAAGCTCTCGATAGTTTTCTCTGTCTACCTCCATAGCCAAGCTTTGCTATTTCTAGCTATGTTGACATGGTATCAGAGCCGGTGTGGTTACCGCTACCAGTTGCCGATCTTGCTTGCTTCCACTTCCTCTGTTTGTTGTCGTGCTTAGTGGATTGTTGTTGCTCTCTCTGGTGATTGCTTCCATCGCTGGTGTTCGCAGTCGGTGCTCTGCGAAACCCTAATTTTTGGGGCTTATTGCTGTTCGTCGTCGTGCAGAGGTGCCAAGTCTTCTGCCTAAAGGTTGTGTTGCTGATAATTGTCGAAA
>V300016263_L3_WHPEAkcfEAAARAA-541_1_paired_trimmed_paired_merged_contig_138329
CACACCCTTTGGGTCCATCCCTTCCTTCTTCCTCACCTTTCTCTCTCTGACCTTCTCTCTCTCTTCCACTTTTTCTTTCTCCTCCTCTGTTAAGCTGGGAAAGGACAAAAGGAATGCCGGTGAGTCGATGAACTCACTAGCTCTTGAGTTGCCGCTAACCATTTCTCAAGTTGATGTCGAAGTAAGAGTGGGATAAATAGAGGGAAGAGGAGAAAGAATAGTAAGATAGAGTATCCAGTGAACTCATTGACGGGCGATGGTTGCTTTGTGATGGGAGCTCGGTGTCAATGGCGTGGTGGGGGTTGGCGGTGGATTTTCTATATTTTCTATCGCAATAG
>V300016263_L3_WHPEAkcfEAAARAA-541_1_paired_trimmed_paired_merged_contig_138330
CTTCTTGCAGCTTTGACAAGCTTGCCGCATCTTCTGACTCATTTAAATCTCTAGCCTCAAGGCCCTCAACTGCAGAGCTTGTTAAAGAGCTGCGTTTCTTCAAAATTGCTGCAGAAAATCCTGCTGCCCACACCTGTCAAGGTTAAAAGAAGGTAATCATTTGCACACAGTACCATAAATGCAAAGCAAAACGACACCAATTAGATGACAGACGCGAACTACTAATTTAGTAGTACTAAGCACGGTATCAATTTTGGATTCGAAAATCTGGAGTGGATCTTGACGCTGACATTTTACCAAATAGAGAAATGTGAGATGTTATGAATTCGAAACATATAGCTCAAGTTGAACTCACATTGA
>V300016263_L3_WHPEAkcfEAAARAA-541_1_paired_trimmed_paired_merged_contig_138331
CCTGGCCAACCCCCTGTGGTTGTTAAGGGTTCTAGGGGCACCTTTACTCTGGAGAGTGGAGTTAGTAGGGTTTCGACTAGTTTCTACTTGAACCTCAATGTGGAACATATGGAGAGCTGGATACTCATGGAAAAACTTGTGGGGAAGTAGATTGAAGCTAGAACCATTAAGTGGAAGTTAGGGCTTACTTGGGGTACAAAGGTCAAGAATCCCTTTTATCTTGACCACTTTGGTCACCATTAATATGCAGTGGAGTTTATTGACCAAGAGGAGCTTGAGTATGTGTTAGACAACAAACCTTGGTATGTTAGGGGTTAAATCTTCCATCTGGAGAAATGGACCACTTTTTTTCGTGACGCGGAGATGATTTCTAGTCTTAGAGTCTGGGTTCGGATTCTAAGACTTCCGGTGCAGTATCGGGATGCTGAAATCCTGGAGGTGATTATGCAACCTGTGGGCACTTTCATTAGGGTTGATGAGAATTCTCTGTCGGGTCTAAATGGTTTGTTTGTGAGGGTGTTGCTTGAGGTGGATCTGAGGCTACCTTTGAAGAGAGTGATGGTTATCATTGATGAGGAAGATACCCCGGTGTTGCTGAGTTATGAGAAGTTGTTCGAAGATTGTTTTTATTGTGGCTGTAGAAGGTCGGAGGGCCACAAATGCCCGACTATTGAGGATAGAGATGGGTGGTTGCTGGTGGATTGGTTATTTAAGGATGAGCTGCTGGTTTATTCAGCTGGTGTTGAAATTTCTGAGGAAACCAGGCAGGAGCTGCATGAAGGGGTTATGCTGGTATTTCCTCAATCAGTGTTGGAGGCGAGAGAACAAGTTAGAAACCGGGAAGAGAATATAAGTGAGGGTTGGAATACTGTGGTTTCTTGGAAGAATAGGTATACTGGCAGGGGTCGTAGTGGTGCACGAAGGGATGGTAGGACTTTTGACAATATAGTAAGGGGCAACAAGACTTGGGTCTCGAAGGCAGACTTAATGTTTAAGTGGATGCTTGATTGTGTTTTGAGCTCTGGTGCAACTGTGAGGGGTGGAGCTGAGATTGAGGCAGATGTTGACAAGGGTAAAAACACGATGGAGGAGGATGAGGAGTTCATGGAGACTGAAGAGGAAAACAATGAGCATGTGCAGTATTTAGGGAGTAGGAAGAGGGGTAGAAATAGTGGTAATGGTGATGTTGGGGCT
>V300016263_L3_WHPEAkcfEAAARAA-541_1_paired_trimmed_paired_merged_contig_138332
CGAAAGAGGAAAAAGAAAAAGCTGTTCTTGCTCAGTATAATTTTATAAATTTAGTACCTTTTCCTCAAAACAACAACCGATCAGAAGCCATTTTACACCAACAAAATGAGAAAATTATATCAAGTAAAAGCAATTTACAAAAACCACACCTAGCAATAAAAAAATTTTAAACTATCATAAATAGTAAAGGGCGAATTCAAACAAAAGACTTCACAAAATATGCAAAAATGGTCCCTTTTAGAACCCGAAATCCATCGAAAGATCCCAGTAAAGCAATCTACTGAATCCTCAAGAA
>V300016263_L3_WHPEAkcfEAAARAA-541_1_paired_trimmed_paired_merged_contig_138333
GCAACCGATATCAGATTGAATACTTCTGCCAATATGATGCTCTTTTGATATGTGCATCTTGTACATGTTATGTTCAACTTTGTGAATTATCGTATTTTATGTTATGCACATTTTGTTCAATTTGTGGATGATCGTGTTATAAGTCGCAAAGATGGGTGTAGATTTAATTAACATCAAATGAGGTGAATGTAGTTTGATTACGGGGAATACCTGTAGGGAAAAATATTGATTTGAGTAAAAATAAATGAAGAACTATCCGCGTGTGGACGTACTGTCATGTGTTTGCAAACTTTCACAAACAACTTGTATAGGATTCTGCCTCGGATATTTTCAGCTGATTCTACGTCACTGCTCCGTTTTGTTTGTTATCCTAATATGATTTCTCTAACATCAGACACATTAAGATATAATCCAAACCAAATTGTTCGGTTTCTTGCTGAAGGAAATGCCGGTCCTGTTCTTAAACATTTGTTCACGCATTAATTTAAAAACACTTAATTCGAACTCAAAATAACGTTTCCTTTGCTATGTTATCTAC
>V300016263_L3_WHPEAkcfEAAARAA-541_1_paired_trimmed_paired_merged_contig_138334
ATAAGAATCAAGAAATATCTAAATTATAAGACTTTGCCCAGCTAGATAGCAGTGACATATAAGCTACCCGTATAGAATGGACAATTGGGTGCTCACCTGTCTCAGCCCAATGAGTGTGTTGAAGTAGAAAAAAAGGGGGTGTAAATTAAAAGACAGCAAGACATGAAAGGGGAGTAGTAATTAGTAGAAACTATAATTCCTATTTCAAAGATTTAGGTAAAATGAAAATAAAAGTCAAGTACGTATCAGAAAATATGATGTGAAGAAGAGGTATTAAGATCTATATAGGAAACATATCACATTCAATTAGATATCAGAATATGAGCAAGGCTTGGATTTTAGGAGGTCAAGCATGACTCATGACACTATTTTACAAATTTCTCTATTCTTACAGTGTACATGTAGTGCTTGTATGGTCAAAAGGACTGAGGTGTTTTTGCTCAATTAGTAATTAAGAAACATAACGAAAAAATGAAAAATAAAATAAAACATTTAAAGAAGTCCTAAA
>V300016263_L3_WHPEAkcfEAAARAA-541_1_paired_trimmed_paired_merged_contig_138335
TGACCTACAAGCCCAACAAACACAAAACCTAAACCAAATCGCTTACAAAAAAAAGTACTTCTCGATACATAAATATACAAAAACCCCAAATTTATTTATAATAATAATAAAAAAAATAAATGAATAAAACAGATCCTTCTTGGTTGGAGCCTCTAAAATCTCCAATTACCAACAACCCACAAACCCAAAACCCATAATTCGCATGTGGGGTTCTATAAAATCACAAACTAGACAACAATTATGCCAGAAATTGAATGAAATTAATCATCTTTTGTGAGTACCGTTTCTTTGAGGTCC
>V300016263_L3_WHPEAkcfEAAARAA-541_1_paired_trimmed_paired_merged_contig_138336
ATGTAACCCGTATCTCTGGCACAAACTTGATGTGCCTCCACCATCAAATCTGACTCTTTGAATGTTATCCGTGTTCTCTGAAGTTATGCGTATCACTTGTAATACAAATGCTATCTTGTTTTAGTTATCCTGGATGTATGATGTTACCTTCATTTCTGTATTACTCGTAATCAGTTCCCCATCTTGTTCGTATGTTTTGTTTCATCTGCGTAATACGATTTTCAGTAACACAGCGAGGTGCATGTTCTAGTGTTGACAGGTAGTTAAGGG
>V300016263_L3_WHPEAkcfEAAARAA-541_1_paired_trimmed_paired_merged_contig_138337
ATCTGAGCCGCTCTAAATACCAACAAGAAGAAAAAGAAAATCAAGGAAATTTTTTTTTTTTTGTGAAAATACCCATCAATAATCAATATTGGGAATGCCAAAATGGTGAAGAAGATGACTTGGCAAATCGAAAAATGAATGAATTTCGAAACCTAAAATTCAATGAAGTGAAAAAGAATAAAAATTAGCATGAATTTTGATTTGATTTGATTGTTTTTGTTTTTGTTAATTACCTGGAGACATCTTCCCACAAGGGG
>V300016263_L3_WHPEAkcfEAAARAA-541_1_paired_trimmed_paired_merged_contig_138338
TGTTCTATGTTGATGTCATGATTCAGAAATGCTAATGTGCATATAGTTTTATACGCATGTGTATGAATTGGATTGAAAAGTCTCGATACAGGATTTTTCCTAGAACTTGCCAATACCATGTGTATTATGACTGTTGGAAGAATGGTCAAAGTTTTAAATTTCAATTCAGGTTTTTCCTAGAACATGCCAATGCATATTATAATTTCCTTGACCAGGTCAGCGTGGAAGATGGCAAGGA
>V300016263_L3_WHPEAkcfEAAARAA-541_1_paired_trimmed_paired_merged_contig_138339
CACAAAACCGGCGATTAAATACAAGACAAAAAATCGGCGCCAGTTATAATTCTCAGGTCTCAATGGCTCCGCCGATGAGACAAACGACTACGGTGGAAGAAACAGGTCGGATAAGTGATTTCCAACATCTTCAGGGGCAATTCTGGCATAAAGCGCCCCGCTTCTCCCGCCCCCGACCGTCATCCTGTGCGCTTCGTAAAACTCCCGGTAAACCGGAACGAGCTTTTGCCCTACCGAAACTTTAATATCGTCTCGGAGTTTTGGGT
>V300016263_L3_WHPEAkcfEAAARAA-541_1_paired_trimmed_paired_merged_contig_138340
ATTACAAGCAGCATTTACAATCAAAATTCGTAAATGATTGTGTTATTATCGGTTCTACGAAAAATTATATGCAATGAAATGCGCAAAATCGAAATCAAACAGCATGGCAATGCAACAAATCCCAAAACAAAATTAGACCCAAGCGACAAAATCACATGAAATTCTAAATAATTCGACTTTATCCACATTAACATCAATCCCTGCAATCTTACAATTCTGCAAAATGCTACCAGACTTCAACAAATTTCACCTGGGTACCCTAAAAA
>V300016263_L3_WHPEAkcfEAAARAA-541_1_paired_trimmed_paired_merged_contig_138342
CCCTTTCAATTCGTATATTCATTGCCAAGCAAAAGCTCCAAACCAAAGAAAAAGAAAAAGGAATTATATATGATATATTTTTTTTGAGAAAACTTATTTCTTTTCCCACACATCATGTAGTTTTTAACATAAATCCTAGGAATTAAGATATGAATAAAAACTTCAAAAAACAAGAAAAAAGTAAAAAAAGATGATACAAATAACAACATAGAAAGGAAAGACAAGACCTC
>V300016263_L3_WHPEAkcfEAAARAA-541_1_paired_trimmed_paired_merged_contig_138343
CCCTTTTAGCCTTGCCTTTAAATGACATAAGACCATCTGTTTTCCTTGCTCCAGTATGACTATGGAAATTGTTCGGAAGTTTAGGAATACGTAGCCCTATTCTTTTTGCGTGTCATGGATTTGTCAAGATAATTTTCTCCTTTTGATGTCAAATTCAGTTAAAATTTATACATATCGGTTTTGATTGAGAACTTTGGGGTACGCATTACATCAAAAGGTTTTTGTCTAAAACAAAAATGGATTTATTTACTAAATACTTGAAAGAAAAGAAGCAGATGCTATAGTCAGTTATATGTAAGGTGATTACTCCTTGTACTGCAAAGTGAATTATTAAGTTTTCTCTCCGGTTTAAGCCTACAATTTGGTGCAGAAACGTCCAGGATCCGCAAAAATTTTGACATGATTTGAAAAACTATGCAGTGCGTTTTCTCATACGTTATGGTTCACCTTTGCAGATTCGACTTGCAGAAGCTCAACA
>V300016263_L3_WHPEAkcfEAAARAA-541_1_paired_trimmed_paired_merged_contig_138344
CTTCCAGGACCAGATCAGTGATCATTCCCGAAATTTCTACTGTGACTTTTAATCCCCATTGACTTGTCCAATTTCTGTAAAAGTATCCATGATTTATTCTCTCTTCGTAGAAACTTAACAAAGCAGTTCACCATATTTAAGGTGCCCAGAACAAAGAACCTAAAAGGTACAGTTAAAAAACAAAGCACTACATTTTTTGAAGTTCATCTAAATTAATAAAACTAATAGAAAAATTATCCAGAGATTTTAATTTTATCACGACACAACGTAATCTGTAGCGTCTGTTAAATCTATCCTCTTGAACATTTTATACGACTCAATTCATATATCCCTCTCCATGTGAGTAGAAAACCAAAACCAAAAAGAATAACATAATATTAGGCTAGAAAGTGGTAGGTAAATGTCAATTAGATCACTAGGCAGACAAAAGTGTCCTCGGATGATCGGATCACAAGACAATAAAATAACATCTGTTCAAATTCATCCAACATTACAGATCATACAAATAATAATGTAACCTGTGGAGGGTAAAAGTCGAAAAGATA
>V300016263_L3_WHPEAkcfEAAARAA-541_1_paired_trimmed_paired_merged_contig_138345
CGACCATGTCCTCAATCTCGAACAGTAAGTGCTCTCTTTAGCTTCTTTATTTGGAGTGGAGAGGATGTAACATTTTGTTATTTAGTGTCGTTTAATGGCCACGAATCTTTCCAACAACTGATCGTTTTGGTTAGTTTACTAATTAGGTTAACATGCAATCGACATTTATGGTGTTTCCGGTTTTAATGATGACAGGGGCGACCCGGCAGTGTACGAATCC
>V300016263_L3_WHPEAkcfEAAARAA-541_1_paired_trimmed_paired_merged_contig_138346
ATTTAGTCAAAATTAATTCAAAAGTTTAAAATTTTCAATAGGTTTCGACAAAATTTCTATAGTGAATTGATAAATATCATCGACATTTATTGATTTTTCTATATCTTATCAATATAGAGTGAAGTTTACGTTTCACCCTTTCCATCCATGATTTTTAAATATGAGCAAACTCGTATGTATGCTGAATGCAGGCGTGTTAAGTTTGCTCAAAAGGTGTTTGAGGAAATGCGTGAACCAAATGTGGTTGCGTGGAATGTGATTCGTACCTCGTGTTTTAGGTTTGGGGATG
>V300016263_L3_WHPEAkcfEAAARAA-541_1_paired_trimmed_paired_merged_contig_138347
GTAGACATTCTTATTTGTGCGTTTATTTTCAAAATAACAAGTTTTAAGTTACAATATGGAAACATATAAGTAAACATATTGTTCTATATTGGTATATGCTTTATCATTTTATTGTTGTCGTATTTGAAAACTTTGTGGTCACATCAACTGCGTTTTCTTCCGCCTTTGTTTTTAGCTTTGAATCAGAAGTTTTGTAATTGAGCACTATAAGTATATTTATTTTATTATTTTTTATTTTAGGACAGGACCGAGTGCTGCCTGTACCTTCTT
>V300016263_L3_WHPEAkcfEAAARAA-541_1_paired_trimmed_paired_merged_contig_138348
AGCGAATAACTTGACCTGCAACCTGTTGCCAAATTCCACAATCATGTTAAGCACACATGAGTTGTAGCGTACCACATGCAACCATATGCAAACAGACATCACAAGACACCAATGGTGTGTTTGCCAATAATCTGTTTTTCACAACACTCTTTTTTTTTTAATAAATTAAAACCGGTTAAACCACCTCAGAAATATAAGAAATACCTGCTGCAAAATTATCACGGGAA
>V300016263_L3_WHPEAkcfEAAARAA-541_1_paired_trimmed_paired_merged_contig_138349
GGGCAGTAGAAATATGCCACAGATAATCTTTCAACTTCTTGTGTGCTAACCACTCGGTGTTTGATGCTCTTGTATGCGCCATTGCTCAAGGCCTCAAAGAAGTCCCCAATGTTAACAATAAGAGCTTCAGGATTAGGTTTAACAGCCAACCATCTTCCATCTTTAAATATTTCCAGACCTCCAACTTGGTCCTGGTGAACTATAGTTAGGA
>V300016263_L3_WHPEAkcfEAAARAA-541_1_paired_trimmed_paired_merged_contig_138350
CGCACAGTCGAGATTGTCAGGAGGTAGCATATCTTTCTCCATCTTTGTCACTTTCATTAAAATTCCATTTTCATTTACAAACAAAAAAAGTTTAGATTTGGTGTTCAATTATGCATGGTCAATAATTGTTTGGGTTTTGCGGCCACTATGACCCTAGAGAAGCCCTAGGATACCGGATTTGTGATTTGTGATTTTCAACTATGCATGGTCGTTTATTATTTTATTTGTGATTTTAAGATTAGATCACTAGACTGGAATTTTGTATACTTCATGTTCATTCTTAAAGCATGATGTATTGGATGACGTTTTCTTGAGTTTTATTTAGGAGTTGCCTTGTCCTCTCAAAACCTTTCAAGTGGGTGAGCCATGTTGGGTTTGTC
>V300016263_L3_WHPEAkcfEAAARAA-541_1_paired_trimmed_paired_merged_contig_138351
CGAGCACAGCATCTCCATGCAAAACCTAGGAAGCGTATAGCAATCAACATTAATCACCGAGGGAAAGATGAGAAGAAAAACAGAAACCAACAGCACGTATAAATCATTCATAGCACAAAAGGAGGCAGTTCAAAACACGTAAAATATAGAATGATAGGAAGAATGATAATAATACGAACTTACAGGTACCAAACCAGATTCAATAG
>V300016263_L3_WHPEAkcfEAAARAA-541_1_paired_trimmed_paired_merged_contig_138352
AACTCATTAGTAGCATTAATATGTGGAGCCTCATGTCTCAAGAAAGCCGATGGCCGTGCAGTCCTATAAACCTCAAACGCCTCGCCGATTATCTAAATTACTCTCTTTGGCTCTTGCGGCACATCATTGAACAAAAACGCACACCTTGCTTTTCAAATCTCCCACAAGTAAAGCTAGCTAGCGAATGAAAAGTGTCCAGCTGCTCTCCCTT
>V300016263_L3_WHPEAkcfEAAARAA-541_1_paired_trimmed_paired_merged_contig_138353
ACGTAGTGCAAGAAGTTCCCTACCTGCATCATCGTCCATAATCCATCACCCATTCATCATTCATTCACAACGTGCATCTTACTCTACTCGTATTTTATATTTAGTAGCTAAAAAAATTATGATAGTAAGAACAAATTTGATATGTAAAAACTATATTAACATCACATTTACATTTCTTGAAATGTAAATGTGAGTTCTACTGCCTATCTCATCCCCATTAGTGGAGAAAAACTTGTGTGGGGCTTGG
>V300016263_L3_WHPEAkcfEAAARAA-541_1_paired_trimmed_paired_merged_contig_138354
GATGTGCAAGATGGCTTTTTTTAACTTTGTTTCCTTTAATTTTAATTTGTTTTACTAGAAAAATATTTGAAACCTACTGGAGGGGTAATACAAAGTAACTGTACAGATTCATATTTCATATATTAAATGATGGTGCATAATTAACATCATATATATCTACATGGGTAGGGGACTCTTGATTGGACAAATGCTATAACACTAGAATTAGAGCCAAAAATTCGACAGGTTTGTAAGATGAAGTTGAAAGATAG
>V300016263_L3_WHPEAkcfEAAARAA-541_1_paired_trimmed_paired_merged_contig_138355
CTCTCTCTCTCTCTCTCTTCATATGCGTATGTTTCAATTCGTTTTCTGCAGAGTTTCATCACAAATTGAATCGAATCTGAAATCTATTTATTCATCTGTAGCCAATTTTGTAAATTTTCTCGCTTTCGCTTAGGGTTTTGTTGCAAGACATATAATCTGTGAAAGAGTTTTGAATCGGAGAATATGTTTCATGCTGATTTTCTGACGAACAGGAAGACGAGCTCTTGGCTGAATTTTCTTACCGTTTCTCGGAAACCAAACATAGATTTTATTTTTTTCATGACCGGAATTTT
>V300016263_L3_WHPEAkcfEAAARAA-541_1_paired_trimmed_paired_merged_contig_138356
CATGTTTGCATTAGCCATTCCTTATCAACACTGGACACTAAAAGAAAACCGAGTAGGGTTTGTTGTGATGTACTCGTTGACCTTCTTCTTCGCCAATTTCGGTCCAAATGCCACGACATTTGTGGTGCCTGCAGAGATTTTCCCAGCAAGGTTAAGGTCAACATGTCACGGTATATCAGCTGCGTGGGGGAAGGCTGGGGCAATGGTTGGCGCTTTTGGATTTCAGTACGCAGAAAA
>V300016263_L3_WHPEAkcfEAAARAA-541_1_paired_trimmed_paired_merged_contig_138357
AAGCTACGTGAGGGCGAGGAGTGGCAGCCGCCCCTCCCTTCGCCGGCAAACATATCTAGGAGCGCTAGTTCAACCCTTCTGCTCTCGTAAAAATGAGAAGTCCTATCATACTTCAACCATCATGAACCCCAACCCATGGCCTCGTCAACTTCGGTATCATGTGCAAGCTTCAAGCTTACTCGATAAGCCGACATCGAGTTCCTAACCGAGAAACTTCAATTTGAAGTCCTTCTTGATTTTGTCAGGGCAGTCTCGCAGGGGGTGGCAGAGGATGCTGGCTTGGGATAATGGGATGAAAGGTTGGTACAGGGGTGGGATAGTGGTGCTGACGGAGAAGAGAGGTTGGAGAAGGAGACGGCGGTGGGGTTGACGGAGGAGAGAAGTTGGAGGAAGATACGAGGTTCAATGAATGGTGGAGAACACGCGGGGGGTTTGACAGAGGAGGAAACAGGGTTGGTTGGCGGAGATGATTGCTCGTTTAGCTTGGGGAATCTCCAATTAGAGAGAAGAATGATGTTTGGTTAGTAGAATAGGGTATGTTTGGATATTAGAATAGATAATGCAAGGTTGTGTTTGGGATTTTACAAGGGCAGGTGTATTGTGCCACATAACAAGTTCAATATACTAGATCCTGACAGGTCAGGATCCATGTATTATCCCTCTTTCTTTTCTCTTCTGACCCCACCTTTTTTTGGTGGTTTGTTAACCTATTTCTCTTTTATTATTATTCATGTATGCTTTTTTTTCCT
>V300016263_L3_WHPEAkcfEAAARAA-541_1_paired_trimmed_paired_merged_contig_138358
CCATTCCAACTGGACTTCTCTGAAGGTGTTGCTTCTACTTTACTGCATCAGTAGTAGTTTTTAATTGGTAATCGGTCCGTAACAAACTGAAAACATGCTTCTTGGAAAACAAAAGGAACAACAGATTTGGCAGACTCTTTTTTGAGGCAATCTAATCTTTTTATCTAAACTAAATAAATAAATAAAATCCCGATTTGAGTTGCAATTTCGTCCCCCTTGGTTTTTTGTTTTTCAATTTTTAGCTGCATTTGATACTTTGAGGTCAGTGCAGTATACCATTACATGCTAGTTCATATTGGTTGTGACGTTTTAATTTGTGCAGACCGGAAAGCAAGCGTGATGTGT
>V300016263_L3_WHPEAkcfEAAARAA-541_1_paired_trimmed_paired_merged_contig_138359
TCTGTCTCTGCAGTCTCAAGTCTGAACTGATCAACACTAACACCAGTTGAGCAAGAGTTCAAACATTAAAACCAACCAGTATATGCTAAGTCCCAAGTACCCAGATTATAATTTCATATGTCAGCGTTACGTTTATTTTTCTTTTGAACAGTTTTACAAGCATATGCTGGGCAGCGATCATCAAAACAAGATTATTATAAACAAAAACTGCGGTATCTTTGATTTCGGGTTATCTAAAGATTCTTTATACCA
>V300016263_L3_WHPEAkcfEAAARAA-541_1_paired_trimmed_paired_merged_contig_138360
GTTGGATTTTTGCAAAATCATCTATTATGGCATAGATGATTAAGGTACCAGGGATGAAGATCTTCTGGGGGAGGATTATTTTGGCCAAATTTCCATGCCAATTGTGGAAACCAACATGCAACTTCATCACCCTTTAGTTTCATACCTACCAAGCAATAATGAAACTTGAATTGCTTCAGTAGAGTGTGATCAACCATCTGGCATACTCGTTGATAATGAATTAGCTGAAGGCATTGACCAGAATCACATTTCATCTGAAAAGAATCTTGCTATACTCCTAAACTGAACATTCTAAGGAGAAACCTTAGTAGAAATCGAGGTAAGCCAGCTTGGTT
>V300016263_L3_WHPEAkcfEAAARAA-541_1_paired_trimmed_paired_merged_contig_138361
AACTACAGATTTAACCTAATTCAGAACTGATCGTTCGCAAAAGAAAAAAGTTTGCAGAAAAATAAATTGAAGTTAAAAAAACATAGCAACATTAGTAACCGTGCCAATATATATGTACACCTCCATGAAAATTAATTAACAAACCATATTTACGTTTATGTGTATTACGAAGCCAAATGATTAATTAATTATTAAGAACCGATTAATTGCTGAGGTCTTGCCTTTGGATCATAAGCTAGCTGTAGGCAGTTATCTCCTTGGACGCAGGCGGAGAAGCCACAGAGTCCTGCGATGTTCGAGGCGGCGAATGCGGCAATCGGGAGGAGAATCCCCAGAGCGGGTCATCCTCGAGGTTGGACTCCTCGTGATCAAAGTTGAGGGCG
>V300016263_L3_WHPEAkcfEAAARAA-541_1_paired_trimmed_paired_merged_contig_138362
AAAAATAATAAAAACACAAAAAATGAAAATTTGAACATATGAGCTTGAAATCTCGGATTGAATCAAAACACAATGGCGCAAAATTTTGATCAGGACCCAGAAAACTAGAGGCTGAAAAATGTAGGAATCAATGGGCAAAATCCACGTGTAATGTGGAGATGACCCAGATAAGAATGATGGAGTATTTTGTTGTTGATAATAAACAAATAAAATGGGCTACCTGAATCTGGGGATTTTCAGCAAGAAGACGAAGACGAAAAGTGGGATACGTGAAACCAGAGAGAGAGAAAGGTGTGAGATCCAAATGAAGGGGTGGGATTCCTATTCCGATTCGTGGTAGCTTCAATTTTTGGGATTTCGTTCGTCGATTTGGGTTTTTCCTTCTGAAGTTTTTCAAATGCGATATGAATGGGTTTTCTTTGATTTGGGAATGAAGGTGGTTTCGGTTTATTTGTATCAGTCAAATTTCCGGGCTCTAGAGGG
>V300016263_L3_WHPEAkcfEAAARAA-541_1_paired_trimmed_paired_merged_contig_138363
TTGGCCTTTGGTGGTACATACTTTCTCCGTCAATTCACAGTGTTTGCTTTTATGAATGCATCCTTTGATTCCACATTCCTAGAGAGGCGGTCATAGTCTTGTTTTAGTTTCTTGGTCGGCATTATTGAGTTATTGACAGGGTGGCCTTGTAGCACCAAAATGTTTAGAGTGCATTTGATGTTTTTCTATGTTAAATTTCAGGTTTGGGATATTCAACCCT
>V300016263_L3_WHPEAkcfEAAARAA-541_1_paired_trimmed_paired_merged_contig_138364
AAGCAAAGGATACGTACCTCCTATGTTGTTTGCCACAAGCGCACTACAACCCATGCCACAGCGCGATGCGCCCCCACAATCCTGCAATGTTCAATATGATAGTCAAATAAATAAGGTATTCTACAAAAATTTGGGTAGGAAGTATATTACTATCTTTATCTTTCTTATCCAATTTTGAACAAAAGGCTACTCTGCCCATTACACCCTGGATCAAGAGCCTGGAATTATATGTGAACAGTAATACTCAGGTCAATTGTTAAAAAGAATTATCAGTAATTGAATCCAAAATAAAGGTTATCAGTGCAAGCATCAGGTTCATGAAAAGT
>V300016263_L3_WHPEAkcfEAAARAA-541_1_paired_trimmed_paired_merged_contig_138365
AATGATGATTATCTAGGCTTTGTTAGGTTTGACATGTCCCAATTCGCTATTGAGTAATGCTACACTTATAACATTTTTCATATTATATTTGTATCATTTCTCTAATCGAAGTAGGACCCACCAACTCATGTGGATCTCATATCTTTTAGAAAAATGGTAAAATATTTGGTATGAAAAATGCAGTAAGAGTAGCATTTCTGTTAGTTGTTTGATTTTTCAGCACTTAATAAGTTTGCGTTTTTCTTTTACCTTGTGGAGAAGTGTGGTTGTTTGAAGTTTGTATGAAGTTTTTCAAGCCCTGTAGTCTGGATGTATCTCATAAATAAACCCTGA
>V300016263_L3_WHPEAkcfEAAARAA-541_1_paired_trimmed_paired_merged_contig_138366
AGAAAGCTCCCTGATGGGCGTAAATTTGACCGACTTGTGAAGTGATTTCGGAGTTGATTTCTTCTTGTCCTCCAGTTCTGCAGCAGGATATTTACGCAATGGAGTGATAATGTCATCCTTTCTGGAACAACTAGGAGCAGTGGATTTGGTTGGAGAAGATGGGACCTTGGGTGCTTTATGATATGTTAATGATGATTTGGAGGAAATAAAAGGTCTGGTTTTTTTCGTTTTCACTGGTGTCGAAGCTTCTTGATTCGAGCTGTAACTTTGCTTCAACAGAGGCATTTCGATCTGGGGAGTGCCGGTGAGATCCATTTCGTTTACCTCCTTCTTGTTATCAGCACTTTGGCTCGAAAGTTCTACCTCAGCGGAATTCACCACCAAAACTTGGTCTTCATGATCTACAGGGTGCACCTTGCTGCTTCCAAAATTTTCCATTTCAGTGTTTGCATTATAGTCATTGGTATATTTACCAATGCATTCTTCTTCTCGA
>V300016263_L3_WHPEAkcfEAAARAA-541_1_paired_trimmed_paired_merged_contig_138367
GTGCAGAAGGAGAAAAAGGTCATGTGATAATCACTTTCCTTTAGACATTTGATATTCTATATGTTGATGTTGAGCTTAAAATATATTTCAATGCATTATACATATAAATTCTAGACCTGGTGCAAAAACTAATCTTAACGTGTGGGTTGGGTTAGGTTAACGGGTCCGGTCTAAAATATCAAGTCTAGTTGTGACTGTAGAGTAAGCCTTCAAGTTAGCCGGCTCTTTTATGAAGATTGGGAATTGGTATTGGCA
>V300016263_L3_WHPEAkcfEAAARAA-541_1_paired_trimmed_paired_merged_contig_138368
GGATAATCATCATCACACCTTCCCCAATTTGCCTCTTCCAGACTTATTGCACCAAAAATTATTTAAAAAAAAAATTGATATAGAAAAAAAGAAAAGAAAATGAGGAATCAGAAAGAGAGTCAATCACCAGGAAGCATCAAATATGTTGATGCGGGTAAGACTGGGGCGACAAAGCTTCTCATCACTTTCCTCACTATTTCTTAATTAACCCTAATTTATCTGATATG
>V300016263_L3_WHPEAkcfEAAARAA-541_1_paired_trimmed_paired_merged_contig_138369
GTAACAGTAAAAACCAAGAAAAAAATTGAAATGCCATGATCCTTATGGCTTTTTTGCACATAAATACACGTGTTATAATTTAAATGAATGTGTAATACTTTTTGTGTACTCTAAAAAATTGTTTTTGAAAATAGGTTATCTCCCAAGATATAAGCCTGCACGTGAAATTCGGCTGGGCCTTAAATAAAAGAAGCCCGCACTATAAAAAAGTAAAATTAAATTGAGAAAAAATGCATAACCTTAATCTGAGAGCCTATAAAAGCACGGCCTCTTGCTATGCTTCTCCATCTTCTCCTCTGTTTTTCTATGTTTTCAATTAGGTTGAATGATAGAATAATTACAAAAGCATATAAGATAAATTAGGATTAATTAAGAAATAGTGAGGAACGTGATGAGAAGCTCTGTCGCCCTAGTCTTACCCGCATCAACATATTTGATGCTT
>V300016263_L3_WHPEAkcfEAAARAA-541_1_paired_trimmed_paired_merged_contig_138370
TTACAAATACACTAACCAAAACTAGACCTCCTCGCAGAATGCAATCTCTACTTGTTCTCTATGACGAAAATACCTCAAGATTGAGTCAATAATCTGCCAATATTGCGTCGGTAATGAGGGTATTTTCGTCAAAGAGGGCGAATAGATATTGCATTTTGAGAGCAGGGCTAATTTTTGTTGGTGTATTTGCAAAAGGGCTAGTAAGCCCCAATTTCCCTTTATGGGAATGCAAAGTAAAACATAATCAAGGTTAATCATCTGTTTTTGCCCCGCACTGTCAACGTAACAAAACATGTTCACTGCTTCTCTGAACTGTCTATGATTTCACCGCAATGTTGTTCTCTGAACTGCTTATCGATAATGATTGACAGTAGCTGCAGATTAAATTATTAGTGCATATTAAGTTGTCTTTTTCTAACATTTAAGCATTCAATAGATTATGATTTGAGATCTCATCTGGTTGGATGATTGTGCAGTCATGCAATTTGGGG
>V300016263_L3_WHPEAkcfEAAARAA-541_1_paired_trimmed_paired_merged_contig_138371
TTTTTAGGATTATAAGGGAGTGGGAATAGATGAAATATGGGATAGAGTTCAATATTGGGTAGCTTGTTGACCATCGATTTTGGATGCGAATACAAAATGGAAATTTATACTCATTTAGAAACGTAAAGGTGTAAATTGAACAAAATAACAATCAAGTTTATATGCTAACATGATTAGGTACGTTTTGACATCGAATTGAGGCTCAACATTAGAAGTTCTTTTCTCAAGT
>V300016263_L3_WHPEAkcfEAAARAA-541_1_paired_trimmed_paired_merged_contig_138372
TTTAAAATTGAAATACAAATAGTATCTGACAAAAATTAATTGTACAATTTACGATGAAAGAATATAATTAAATAATTTTCTACATCACACACAGATGATCGGAGAGAATCCTCGTTCTTCCAAACCATGCTCAATTGTCAAGGCAATTGGGCAATTATGAACCCGGCAATTATTACCCAAAAAACGGAAAATCTTACACCTGGGCCCAGAGCTGTCATACAATCCTTGCCCGATCCTGCTCCCGAGTGGTCTGAAGTCAGCCAAGTTCAACATGACCCGACGAACCCAGCCCCGCCGGTGACGACAACTTGGAGCTGACGACCCAGAAGGCGTTGAACTCGTCAAGGCAAATGAAG
>V300016263_L3_WHPEAkcfEAAARAA-541_1_paired_trimmed_paired_merged_contig_138373
TTCACTCTGTTTGTTTGCCGAGAAAATAAATGGAAAATATATTTAGTCTTAGTTTGTAAATGTTTTTTTTCAGTTGCTGACATGTTTAACTCGGATTTTTGGCATGCGTTGCGTTTCTGCTCTACCATAAGTTTTAATTTTCTTTTGTTGAGATGGTTAACGTTTAAGATTCCATGTTATTTTTCTTCATGTGGCTTCCTACTTCTTAGGTACAGTAATGAACGTGTTAATTCTTTGTAATTCTTTGTGCATGTTGGAAATGTTATGGTAACAAAATTATAATCATTGTATTTCGTTTTGAACCAATGTAATGTGCTTCTGGTGAATACAATTGTATGTGATATATGTTAAGGATGATTTGTTATCCGTTTCAAGTTATTGAATAGAATGTGATATCTATTCCATAATTGTTTTTGCATCGGGTTGATGTGATTCAGGAATCTCGTCTGCGTTTTTTCCCTCCCATGTTTAATTTTTATTGCAAAATAGGCATCTCTTACGTTTTTTCCCTCAATGTCCTTTTTTCTCTTTACTTTCAAATT
>V300016263_L3_WHPEAkcfEAAARAA-541_1_paired_trimmed_paired_merged_contig_138374
TTCGTAAAAACGCCAGCCATAGTTTCCACCCTTGGTGATCACATCCACCTCTTCATGTAGATCCTGTTAGGTGAACAAATCAGTGTCAGAGGATGTAATTTTTAAGGGGAAGAAATTTTTTTTGTAGTTCTCTTTAGTTCATGTCGGAAACAGAAAATTTCGAAGACTTGGGATCTTCTGGCAGACAGAAATTGCTTGTAAGAAATTAGAGATGAAAGATTTATTCTATACCTGCCCGACATCTGCGCACATAAA
>V300016263_L3_WHPEAkcfEAAARAA-541_1_paired_trimmed_paired_merged_contig_138376
TTATTATTTGGTCATTTTGATACCGTTGTTTGCTTTCCTCTATTGATGCCTGTTTTTGGTTTCTTCCACATCAATAGTCCAGTTATAAGTTTGGTGTTCGTATTATTTTATTCAACTGATAATCAGGTCATAAACTAGTTAAAATTCACATACTTATCAGATCATAAGCTAGTTAAAATTCACATACTATGTGGCTTAAAGTGTACTTTTTCTGTTTGCGAACCGATATCAATCAA
>V300016263_L3_WHPEAkcfEAAARAA-541_1_paired_trimmed_paired_merged_contig_138377
GAAGAAAGCAAAGAAGGCTCGAACGGTAAATTTGAGAAATGGGTTCTCTTCTTATACTCCAGTGCTTCAATGGTTACCCAAAAGTTCAAATTTTTATAGTTTCTCTGCTTCCAGAATTCGTAAATGAAGAACCCACCTCAATTTTGTGTTCCATTTTCTTTTATTCTTACTAATTCAAAGTGTAATCGTGAATTTGAATGTATTCTTATTGTGGGGTTGTTTAATTTAATTGTTTTTGTTGGAATGTTTCAGATAATTCTAAAGGAGGACATAACT
>V300016263_L3_WHPEAkcfEAAARAA-541_1_paired_trimmed_paired_merged_contig_138378
CCGACTCAGAGAGAGAGAGAGAGAGAGAGAGAGAGAGAGAACGCTAGCTAAAGCTAAGACATAGCGAGAGGCAGAATTCCAGGTGTGTAATTTGCATGAAAGGAAAAGATGCGACGTGGAAGTGTTGCTGTTTGAGGAGTTGACATCTGTTCGGTCTGTTGTCAAACTGCACATACCCATGTCAGCAGCGGAACTCCATGTATGCGCATAGTAAGAAGCTTGCAGTAGTTTTCGGACTGTTGAATTTAGGGCCGGAAAGGGTTATCAGAATTAAGAAGA
>V300016263_L3_WHPEAkcfEAAARAA-541_1_paired_trimmed_paired_merged_contig_138379
GTTCCTTCACTCTATTTTACTTCAACAAGTCAATGATTTTTTGGATGAGTTATAAGCTAAGCAAGTTGTGATGCTCCAAAATAATTACTTTGTTTTAGATTTCAGTTTCCTTATCCAAGTTTGAAAGTATAAAAATGAAAATAATTGTTTTGGGATTGCCCTTTGCATGTTGTAATGTACTAAAGGGGTGGGGGAATGGGCTAAACCTCACAATTGAATAGGCTAGCAAGTGAAGA
>V300016263_L3_WHPEAkcfEAAARAA-541_1_paired_trimmed_paired_merged_contig_138380
AAACTGTAACTAAGTTTTCAGGCACCAACCTTTCTAAATTTTATCACCAGACATTATAATAAAAGTTTCATGAACCACTACTCACCAATGTATCTATTTGTTTCTACTGTTATTTATCTTATTCAAGATGAATCACACAAAACCAGTGCTAAACACTAGCCAGAAGCGGAAAGTTCAGACCACCAAACAGTTAAGAACAGA
>V300016263_L3_WHPEAkcfEAAARAA-541_1_paired_trimmed_paired_merged_contig_138381
TATTGTCCAAATAAAAAACTGAAAGAAACTCTCACTAAACTAAAATACTCTCCTAGCTAAAGTCTTTCCCGCTAGCTACAATCTCTCCCCCTTTTTGTCTCAGGGAAAGCCAAAAAAGAAATAGAATCAATCATGCTTGATCATCGAGTCTTCATTGGTATTCCACTCGAGATCCTCCTCTGGATCCTCTTCGAGATCCTCATTCAGATCCTCCTCTGGAGTAGTAGTTGGCAATG
>V300016263_L3_WHPEAkcfEAAARAA-541_1_paired_trimmed_paired_merged_contig_138382
CCGTGGAGAAATGCATTCTTGACATCGAGTTGCCTGAGTGACCAATTAAAGTGAGCAGCAAGTGCTAAAACAATCCTCACTGTGGTGGGTTTAACAACTGGACTAAAGGTCTCACTGTAATCTAGACCATGTTCTTGACTAAATCCCTTGGCAACCAATCGAGCTTTATGCCGTGCAATTGAACCATCTGAATGTCTCTTGAGTTTGAAAATCCATTTACACCCTACTAAATTCTTGTTGGCTAGTAAAGGAACTAAACTCCATGTTCCTTGAGTATGCAAAGCACTTATCTCCTCCTTCATTGCTTGAAACCACACAGAACTCTTGAGAGCAGATTTGTAAGTTTTGGGTTCACACATGGACATGTCAACATCCATAGAAGGAGCAAGTGTAGACAAAAGAACCTTCTTCTTGCTGATACCACTCTTACTCCTAGTCTGCATAGGATGTATATTTAATGGTGGTATGGAATGAACCACTTGCAGTGTATCAGGACTATGATTAAGTGCCACAGGGATGTGATTAGTGTTTGAAACTGCACCAGTAATGGACTGAGTAGAGCTCTGTGTATCAAGTAAAGGGGATGTGGGTGGAATGAACGTATAAGATGGGGGAATGGTGACGACATTCTGTGAGGTGACCA
>V300016263_L3_WHPEAkcfEAAARAA-541_1_paired_trimmed_paired_merged_contig_138383
TTGATTGGTTCCGTGAGTCAAAAGCACTGACGATCCTGAAAAGTAGCTAACTTCATTTCATTTCTGAGAGAGAGAGAGAGAGAAGAGAGAGAGAGGGAGTAGGCAGAAATGTAAGGTGGTCTTTCACTCTTTTAGGATATTTGGGAGATGGGGGAGCAGAAAAATTGGCACCTATGCTTTTACATTGCTTCCATCTCGTAGAATGTAAATTTGTGACTTGTGAGTTGTTGTGCCCACTTAGGGTGTAGTGTG
>V300016263_L3_WHPEAkcfEAAARAA-541_1_paired_trimmed_paired_merged_contig_138384
AAAGAATATGTACCTATTGATAACAAAGAACAGTGATGACATTTATTACATGGGACTTGTTCAAAATAAAATGTATATCAACTGAAAATCTTCCCGATCATCCCTAACTTGTACCAGCATAGAAAATTGTCCATCCCCCTATCTCCAAATGATCTAGTATCTGTGAAAGATATATTTTAACTGAAAATTTTCAAGCCAAGTGTAATTGGAGCATTTTTAAGAGTGTAAAAGCTAATGTGAGTTCTACTGAAAACTTTCTTTTTAAAGTTCTCTTCTTTTGAAAAATTGTAGTTACAGTAGTAACTTCGTAGTGCTGTCGTATGCAACAAGACACCGTCTTTAAAATTTCCAAAAACAACACTA
>V300016263_L3_WHPEAkcfEAAARAA-541_1_paired_trimmed_paired_merged_contig_138385
GTGATTGGGTGGGTCTTGCTCTGCGTGTTGGGTGAGTCCCGACTTGGCTCCACGCGGTTGCCGATGCGTGGATCTCTCACGTGTGACCCACTAATTGGGTCTCACGTGAAGGGACATGTTGAAATGTCTCACATCGACCGTATTAATGAGAAAAGAAAAGTTTAAATATTCTAACTTCATTCTTTTGCACCTGACGAATTGTGCAAGTAGTAATTACCAAGTTGGGAACAATATCGATATTGTTGGAAGTGGAGCCTTTGGCCCGTCTCTCTGATAATTTTACACCATCATCAGCAGGAAGAGCCAAAAGTTGGGAGCTTAATGCTGAAAGCAAGCTTTTCAGTTTCTGTAGTTTAGTCATTTACAAGTGGTCCTCAGTTCAAATGGCAAGAGTGGCCAGTACTGGACGTGCATGCAGCATTCAGGCCCCTCAAACATGCATGGCAAGAGCCGCAGGACACAAACCTTGTCTTAATTTGTATGCATCTGCATGCATGCATGACTACTGCAGATGCCCATAATATTCATCCAACCTGCTGTTGTTGTTTTTTATGAGTGTTGTTGTTGTT
>V300016263_L3_WHPEAkcfEAAARAA-541_1_paired_trimmed_paired_merged_contig_138386
CGACCGCTATGTGCTGCTTGGAAACCATAGAGATGCGTGGACGTATGGGGCTGTTGACCCCAATAGTGGAACTGCAGCATTACTTGACATTGCTCGTAGATATTCTCTTTTGTTGCGTTCGGGTTGGAATCCTAGGAGGACAATTATTCTCTGTAGTTGGGACGCAGAAGAGTTTGGAATGGTAGGATCTACTGAGTGGGTTGAACAAAACATTGCCAATTTGGGCTCCAAAGCCGTTGCCTACCTTAATGTAGATTGTGCGGTTCAAGGGCCAGGATTCTTTGTCCGCTCGACTCCTCAGCTGGACAATCTCATTCTTGAGGTCACAAAGAAGGTTAAAGATCCAGACTCGGTGTGTGCCACTGTATATGAGAAATGGATGACCGAAAATAGAAGGATTGATATCCAAAGACTCAGTGAAGTGGATTCTGATTTTGCCCCATTTTTGCAACATGCAGGGATTCCTTCCGCGGATATGTACTATGGAATTGATTTTCCTGTTTATCACACTGCATTTGACGCCTATGAGTGGATGACAAACTTTGGAGATCCTTTGTTTCAAAGACATGTGGCTGTTGCTGGAATATGGGGACTTGTAGCCCTCCACCTGGCTGAC
>V300016263_L3_WHPEAkcfEAAARAA-541_1_paired_trimmed_paired_merged_contig_138387
TTCTTGTTGTGTAGTTTTGATGTAGTTTGCTTTGGTTAAATAGACTTTGTTCCTTCTAATTTGGGTTTTGTTTTGCTTCTCAACTCGAAGAGAATCTCGTCATAATTTCTTGACAATTGTGATTTGGTAATTGAAAGATGATTGGTAATTGAGGGAAACTAATGCATTGGGAACTTCATTTTTCAAGCATATGTTTACAAGGAGGTTCCATTTTTAGACGCA
>V300016263_L3_WHPEAkcfEAAARAA-541_1_paired_trimmed_paired_merged_contig_138388
GTTGGTGTTTCCAAAATGGACAGCTTTTGTGTCACATCCCAGCCCGGGACTGGGATGTGACATCTTGTGGAAGTTGGTTAAGCTCAAGTTTATGATAAAACTTGTGTGGTTCTAATCTAGCACTTGACGATGCTGAGTGACATTATGACGACAATTTTATCATGTGTTATGACGGTTATGTCTTAAAAATTGTCTTATTTTTCTAATTTTATTTCAAAA
>V300016263_L3_WHPEAkcfEAAARAA-541_1_paired_trimmed_paired_merged_contig_138389
TTGAAGCCATAAGAAACGTAATTTGGATGCTATTCGTCATTGAAACTAAAGTCTAAAATCTAGTTTAAGAAGATTAGAACATAAGGGGAATTTTCCAATATTATCTCAAAAAATAATACTCAGTTTCAACATTTCTAGTCACATTACACCATAATTAAAAATGTAAAATCATTGACATAGGTAAATTTATTAGCCATAATTAAAAAGTGAGAATACTTGATGACCTTTTACAATTATAACCTGGACATTTTTCTCATTGCATACTAGGGCATTTGGATCTCTGAAATGAGAGTATTTTTTGTTATGTAGATCCAAAAGTCCAAGTGTGCAGTGCACTGAGAAAAATGTCCGGCTATAACTTTACACCATACCATCATCCATATGCAAGAGAACCTTGAATGAAATAAGTCCAGCTAAAAACAAAATCTGTTTTCTAATGACAGGTG
>V300016263_L3_WHPEAkcfEAAARAA-541_1_paired_trimmed_paired_merged_contig_138390
GAGAATCTGCGCGCAGATCGCGTATGCGCAAGCAGAAGCACTTGGATGAGCTCTGGTCACAAGTGGTTTGGCTCAGAAATGAGAATCACCAACTTGTGGACAAGCTGAACCATGTCTCAGAGTCCCACGACAAGGTTCTGGAAGAGAATGCTCAGCTCAAAGAGGAAGCTTCTGAGCTTCGCCAAATGGTCAATGACCTGCAACTGCACAGTCCTTATCATTCTTTCCTTCGAGACCTCGAGGATGTCCCATGCAACACAGCTTATCTGAGAACGGAGTCCTCAAACCCGTCCATCACAAGTTCCATGGATTTGCTAGGCTAATATCGATGGACACAAGTTCTTATCAATTCCCCATTGTTCCCATTGCCCATCTATATGGTGATCTTCTGTTTGTGTAGAAGTCAACCAGTCCTTAACTCACTTTAAAATC
>V300016263_L3_WHPEAkcfEAAARAA-541_1_paired_trimmed_paired_merged_contig_138391
ATCCAGCACTGCACCAAAGCAAACACTTCAATCAAACCTTTTGCACTATTGCCACATTTTCAGGTTTGGACACAGGGACTCGAAACACGAACTTAAAATTTGGAGGGAAAACTTTGGTAGGGTTTTTCAAGAGCGCCGATGACCATAAAGTATAATAAAGAATAGTTTCAGTTTGCCCTATATGGGGAAAATCATACAGAGCCATACAAGATACAGTGATTAAACAGAAATTATCTACGTACCTGTAGAGAAAAGCTCGT
>V300016263_L3_WHPEAkcfEAAARAA-541_1_paired_trimmed_paired_merged_contig_138392
CCTCTTCCTTTTTTTTTTTCTTGTCTCTAAGTCTTAATTAGAAAAAACAAAAAGTTGTGTTTGTCTATTGTCAATCAAACACGAGTACATCAGTTAGTAAGGTAAGACGGTATACTGTCATGAGTACATATGTTATTGAGTAATGGAATTGTTCAATCAATTTTTTATTTGTCTATTCTTTAGCGATGATCCTTAAGTGAGAATGAAAAATATGAATGATTTTAATTATAAAATTTAATTAAAAGTGGACGATTTCTCTGTCTATCCGCAACAAGGAACCTCCAATTTTTTTTTTAATTAAGACGTCGTATGCAACATTCAACGCTCTTAATCATTTTATTACAATTACGCTCGCGTATTTTTGGTCGGTAAGTAGGACAAGAAGCTCTTCATCTTTTGCTCAACCGAAATTGAATCTGTAGGTATCCACCACATCAGCTTCAGACGACGTCGTTTCGCGATCACCGTGTCTGCTCTTGTGTTTGGAGACAAGGGCAGCTTCTTGACTACAGAGAGAAAGTTTTGGTTGTGACGGGAATACAAGTGGTATACCAC
>V300016263_L3_WHPEAkcfEAAARAA-541_1_paired_trimmed_paired_merged_contig_138393
TGGTGGAGCCAGAAATTGCATTTGCAGAACTTGAGGTGTGTGAAGCTTTATTGTGGTCAAAGATGCATTACATACTTTAATGTTAGGTTGTATATATGTCTTCTATGTTATATCCCAGTGTTATGCTTTGGTCACCTACACTTAAGAACATGTTTAATTCAACAATCTAGCTTAAGCTTCTTAACAGCCTTCCTAAACCCTTTTGTTCTGTTTAATTCCTATTTGTTTCTTGTGTCTTCTTTTGAACTTTGAAGTATTGTTAAAACACCCCTCTTACTCACTAGTCACTGTTGCTAGAGATGAATTATCTGCAATATAATGGCAACTTTCATGTCAAAATCTGCAATATAGATGCAATAATGTTAATATCAAAATGCTATGTAGATGCAATAATG
>V300016263_L3_WHPEAkcfEAAARAA-541_1_paired_trimmed_paired_merged_contig_138394
CAATGATGGTCTTGGCCGTGGCCATGAAAGGTCTCCCAAGCAATATTGGCAACTCACGATCATGTATAGGAGCTTCTTCCATGTCCAACACTACAAAATCTGCAGGCAAGATTAGTTTATCAACTTGAACTAGAATATCTTCTACTATACCTCTTGGATATTTCACGGATCTGTCTGCAAGTTGTAATGAAATGGTGGTGGCTTTCAAATCTCCCAAACCTAGTTGAAGGTACACTGAATAAGGCATTAAGTTGATGCTAGCACCCAAATCAAGCATTGCTCTTCTCAACTAGCTTGTCTCTAATGGTGACATTGATAGACAAACTGCCCAGATCTTTGAGTTTTGGAGGAAGCTTTCCTTGGAGCATAGTACTCACATTCTCGAACACCATTACTTTCTCATTAAGTCCATACTTCCTCTTATAGTTATTAAGCTCTTTGC
>V300016263_L3_WHPEAkcfEAAARAA-541_1_paired_trimmed_paired_merged_contig_138395
CGCTTGAATCGATCAACACCACTAGAATTACAAAAACCGATGTTACAAGGTTAATAACTCCAAGCACCAAAAGTTTAAACTGGAGGCTTACAAAGCGAAGTGGTGAATGGAAAACTACTATTATTATAAGCTAGATCAACTCAAGGTTTTTGTTTTTGTTTTTGTTTAGGCCCAATGGCTGGAACGCATAAACAGGAAGTGGCCCTCCCGTTTCCCATAAACCCCTCCCATGCATTGAGGTTCAACTGATTGAATAATCAAAAGAATGATTCATTATTCAGCAAATCAATAGGTTCCTCACCTAGGATACATAAAGCTAGTCTGAT
>V300016263_L3_WHPEAkcfEAAARAA-541_1_paired_trimmed_paired_merged_contig_138396
GCACGAACATTTTTTTAAGTTCCCTTTGCAAACTATGATGTCTGCTTTAGTGATATATTTTTTTTACTTTGTCTGTATTTAAAGTTCTTATATAAGAAAAATTCTCTCTATATAGTAACATTACCATTTTTTTTTCCCATGTTTTTATTATCATTTGTGTGTTATTAGCTGGTTGACTCTTGATTTACTTTGATGTGTGGAAAATGTGATATTTGGACTCCTCAGTTTAAATTTTTTTTGCACAAAACGAGATTTTTTAGTTTTTATTTTGTTCAAATAAAATTGACAAGAGAATTCTACACTTTGAAAGATTATGGATATGTATGTGGTGTTTCCCGATTTTTATCAGCTAAAATACACTGGTTTTTTTTGTTGTTGGGATATTTGCTGTTTTGGTGAGAGAGGAACGCCAAAATAATGAAATATTCAAGAAAAGGCTAGGGTCACATCTTTATGTGAAAGAGTGAGGTGTTGGCTTCTTTATAGGCATCTGTATCTGTTCTTTTTACAGATGTTCGTTTACTTTCTTAATTTGGATAGGGGGCAGCTGTAAGTTGTTCCTATGATCCTTTCTAGTTAGAGAGATGACTGCCGTTTGTTTTCCTGGATGTAATAGGTTTAGCTTTTTAGAGTGATGT
>V300016263_L3_WHPEAkcfEAAARAA-541_1_paired_trimmed_paired_merged_contig_138397
TTGGTTCAACACCATCTCAAAGTAAGCTGGATACGAGCCCGGGACAGAAATGAAGGACGGGAAGTCTCGAGGCTCAAGCACGTCATGTAACCCCGGAACAGAAGAAATCGTCAGTTTCCCATGATGCTGGAGATAGTAAGCGTAATTAACCGTGCATGTTTGAGTAAAAAAGGCACAGGCAAGCATACCAAATTGTTTGGCTACTTCCAAGGCCCAAGGTAAAACGGGATCGTAAACAATGCAATCTATAGGTTGGGGTGAGTTTTGGTGCTTTGTAATGAGCTCAGCTAGGGATTTGGATCCCACGGCTTCCATCCGG
>V300016263_L3_WHPEAkcfEAAARAA-541_1_paired_trimmed_paired_merged_contig_138398
CTTATGTAATGTGTAAATATTTATTTATGGAGTTTGCAGATCTATGAATGTTTAATAAAACTAGAAGAATTAGAGTAAATAATCCGTATTAGGAAAAAGAGATATCAAATTGACGTCCAGATTTGTTTATAATCGGTGACAATTTAATCCTCATTACTGTACGAAGGAATTGAGTTTGATATTTTTTGGAACTGAACTTTAATATCTCATAGTTTGATATTGGTTGAGTTTTATCACACCCCAACTTTTGATGAAATTCTTAACCGTAGTTGGAAAAGAGAAATAACTTTTACGCTGTGCCTAGCAAATGTAACATTTTTCTTTACCGTGCATCTGAACGGGTGATGTTCGTAATGTCATATGTAAATGGACATTCAAACTTGGTTTATGGTTTAGTACAGCAGCTGGATAACTTCGGAATAGTTTTTGGCTGGACACAGTGGAGCAGGTTATAGAAAAAGAATAGCAAAAACTATGGCGTTCGCCGAAACTTTTCACAACTTAATAACATTTTGAAGAAATGTTGGGTTTTGGAAATGCAGGAAGATTCGAAACCTTATGGA
>V300016263_L3_WHPEAkcfEAAARAA-541_1_paired_trimmed_paired_merged_contig_138399
TAATTGGTAAAAATATTTTTGGTGCTGAAATCTTTTTAAACACTATTTGAGTTACAGCCTACTCAAGATACATATATACATAGAGATAAATATTTTGTTGGAATTACGAGTTAAGCTATATTTATCAGTTGCCCATCATGCAAATTTTTTCTTCTTATTTTTCATTTCATGTGTCTCGTACAATTTTAATGTAGACTGTCGAAAAAAGG
>V300016263_L3_WHPEAkcfEAAARAA-541_1_paired_trimmed_paired_merged_contig_138400
CGCACTAAAGCTTATCTCCTGTTGGTGCTGGAAGGGGAAGGATCAATAATTGAAATTAACATGGAAAACTATATTTGGATGTGCCTTAGTGAGATCTGTGAACAAAACCGTCAAACAGTAATTTCACTCTTTCTTTGTTTAGATGGTAACAAAAATGGATTATCCTAAGTTCCTAAACTGCACGCTTAGGGTCAAATGGTACTTGAATGGAGTTAAGGAGTGGCTGAAAATGAGAAATTTGAACTGAAAATGAAGAAGAATGTCAACTTTAAAGTCTCATTAACGCCATTCTAGGAGTCTCACCACAAACTTCAAAACTTCGAAGAAAGTTAATTAATGAGTAGTTGAGTATATCACATAAAGGCTCGCACATCAATGTAAAA
>V300016263_L3_WHPEAkcfEAAARAA-541_1_paired_trimmed_paired_merged_contig_138401
GCATACGGGTGGTTTATTATTATTATTATTTTATTTTTTTGAGCTTTCTCATGTCTTGTTGGCTCGGGCAATCTCTGTGTCTTTTCTTTGCTCTTCAACACTATCGCCTCCTTTACAAAAAGAAGGGTAGTAGTATGTTATTCTATTTCTAGATGCAGTGTTTTCACCGGACATTTGGCATAATTTGGAAAACATTACTAAAAATTTGTCTGTAGGTTAATTAATCTAAACGACCAGTAATTTCTTGCCATGTGTAAATTAGATGGGCTTTTGTTAGCCGATATATGTAGCATAGGAATGTTGAGATG
>V300016263_L3_WHPEAkcfEAAARAA-541_1_paired_trimmed_paired_merged_contig_138402
TGCTAGTTTTTTTGTTTTCTGATTTTGAAAATATAGGCTATTGTTCTTAAAATTTAAACTTAAACCCTGTTAGTAAGTGGGATTTTAAGAACAATTGGGACAGTTTAGGAACATTTTAGATTGGTAATTTCCGCCGTGGCTTTTGTTCCTAAAATAGCTTTTTTCATTCAGTAAATTTTTAGTACCTAAAACTTTCAGAATAAAAAAACCTATTTAAGGAACATCGCCTTTTTCATGAGGGAAAAAACTAAAATGTACTCCCATTTTAAGAACGTTTAAAACTAAGCTTAAATATTTTTTTTAAGCGTTCCTAAAACGGTACTACATTTCAGTTTTTTTTTAGTTTAGTTCTAAAATGTTCCTAACTCTATCCCAATTATTCCTAAAATTGTTTTTGACGATGGGTTTAAATTTAAATTTTAAAATTTAATTTGGTGTCAACAGTTTTTTAAAATCAAAGAAACCTTAAAAAAAAATAAAAGTTGACTTTTTTAAACTTTTCTTATTTTAAAAAAAATTATAATATTACACTAAACTTTTTAAAATAATAATAGATAAATAAGAAAAAATCTAATGACAAATTTAA
>V300016263_L3_WHPEAkcfEAAARAA-541_1_paired_trimmed_paired_merged_contig_138403
ATCTTCATTCTAATTAACATTGAAAACAAACCACAAAATCAGTACATGGAAAAATTGATAAGAGTTCTTTTTATTTTATTTTATTTATTTTTTATATTTTACCATAAGTAGATACATTCATAATAAATCAGGGAAACACTACGGGTAAACTCGAAGACAAACTGAGTAGGCTCATTTGGAATAATTCTAAAATGACTGAAAGTGCTTTGGTATAACTGCTTTTGGGTTCCA
>V300016263_L3_WHPEAkcfEAAARAA-541_1_paired_trimmed_paired_merged_contig_138404
TATCTGTTTACACTAGCCTCTTTGCCTTTGTTTCTGCCCCAGTATTCTACGTTTCACAATTCATTTTCATGTCACGGTTATAGTATAACTGCATTTTGTATCCATTTCACTCTTAAGTCAGATATTTGTAGCTTTAAAGGAGGATCTTCACACTCACCAGTAATCTCTGCAAGAACACATTCCTCCAACAATGTGATTAAACCGGTTTTTATCTCTCATACACATTTGTCTTCCTTAAATCTTCGAGACAAGTTTGGCGAAGTGATGGCAATCAACACAAATCTGAAGGTTACTGGCACTCTTTCAGGAGTAGCAATCATCCCAAAGGCCAAAACCAGTTTTTCATGTGGCTTGGGAGTGTCTTCTCCTTCTGTTCATCATCCACATCATAGAAAACACAACCAAAATCAGGAACATAACCAGCTTCCTTCAACTT
>V300016263_L3_WHPEAkcfEAAARAA-541_1_paired_trimmed_paired_merged_contig_138405
CATCAACTAAACAGGCGCAATACATCACAAGTAGTTTTGTTATGGTATGATGTCTTAGGAATGAAAGACTCCCTTAAAAATTTGTAAAATTTACAACAATTTCCAAATATTAAGTAAAATATTATAAATTCTAAACATGGCAATCACTACAACACATGGTGTTACGAGAAAAAGTAATGGAATAAAATAAATTACGAACAGAATTATAAATGGAATAAAATGAAAAAGTGAAAAAAAAAAAAAAATCATGTCATTTAGGCCTGGTTTGGTACTGAGGTG
>V300016263_L3_WHPEAkcfEAAARAA-541_1_paired_trimmed_paired_merged_contig_138406
ATGCCTCTGTGAGTCTTCCTAGCCCGTGAAAAGTTGGACTGCCGTGACGGAGCCACCAGTTGATCGCCTATCTAAAAAGAAAAAAAAGAAAAAATTTCAAATTTAGACCTAACTCACATCTCCTAATATGAAAAGGAATTTAATCACTAATTAAAAACATAAATCCATTGATTTTAATATGTCCTAATTTAGATCCATTCTTTTT
>V300016263_L3_WHPEAkcfEAAARAA-541_1_paired_trimmed_paired_merged_contig_138407
CATTTTTTTTTTCTCATCATTTTTCTTCCTTTTCTATTACAATATTTAGGCTCCAATACTTGGAATTCTCTCCTCTTAATAAAAATTACTCTACAAGCTTTTTAGACGGGTAGAAAATTCTTTACAAGGTTAGGTAGGGAAAATTTAGGTTTAAGAACAAAAAGCTCACATAAAGGCTCAAAATGGCTAAATTAGGAAAAATAATCATAAAGGCCGGCTAGAAAGGCTCAAAGAAAGAGAAAAAAAAAATGCCTATATCATTTTCAATATTTACATGAATTGATGAATGTAATGAGAGGCATAAAGCAAGTTTTAGATGTAACATCCCACATCGATCAATGGAGAGGGGGTGATGTGTCTTATATGTA
>V300016263_L3_WHPEAkcfEAAARAA-541_1_paired_trimmed_paired_merged_contig_138408
AAATTTGGGTATTTAGAACCTCCCATTATATTGCTAGGGGTCGGTAACGCTCCATCGGTATACATTTCGATTTAGCTCCAACTGTAGCTATATTTCTCTCCCGAGATAGTTGCTCTAGTTTGCAAGCTTCTGTCATGGCATTAACGATGAACCAACTCTCAGTTTTAGCTGCAGCTTTCATCTGCATCTCTCTTTTCTGCTGCAGAACTGGGATGGCTGATGATTATACACCTGAAAGAGGTTATGAGCCAGAAAAAGGCACTGAACTCCAGGATCCAACTCAAATTGTAGACAAAGCCTTGCTGTGTTTCAATGATAAATATGTTTACAGCAGCTGTGAAGAGTCTTACAGATTGAATGAGGGTGGAAATCTGAAGGTACCTGCAGAAAAAACTGATGAATACTGCAATGGTCCTTGCTTGACGGAGACACACCTTTTGCTCGATTGTCTTGAAAACGTCATGACCAGCTTCCTGTTTTACAACAAGGCCACGATTCAAGACGTTCGAGACACGATTCATGCCGGATGCGGCCACAGCGAAGAAAGAGGTAAATTCGATGTGGTTGAGCACATGAGAGCTGAAGGAAGCAAAGCACACAAGGCTGTAAACCAGATTCTAATTGGGATTGTGTTGATGATTGCGGGGACTGGATTACTGTACTAACCTCCAATATGTATGATGCCGAAATTAATTAATTCCCATAACACTATAGCATAATAATGTTA
>V300016263_L3_WHPEAkcfEAAARAA-541_1_paired_trimmed_paired_merged_contig_138409
TATGGATAATTTTAATCCTTTTTTACTTTTAGCTCTTGCTTTACCTTAAAGTTGAGTATTGAGTCTATTGACCAACTCTTAATGGTTTTTCCCATGGTAAAATTCCTATCACATATGTTGGTATGTGTTTTTTTTTTTTTTTTTTGTACAGTTTGAAACTGGATTACCTTCGTAACATATGCATGCGATTGAAACTAGAGTTAATAAGTAGATGGTTTGGCTGTGCCTGGGTCATAAGGGGAGATGCATAATGTTATCCCTTGTTTGAGAAAGCATCTCAAATCCACGCTCTGTGTGAAATTGCTCATATA
>V300016263_L3_WHPEAkcfEAAARAA-541_1_paired_trimmed_paired_merged_contig_138410
TATTGATTTCAAATTCGTTCTTAATCCACAAGTTTTATTAACCTAAAAGCAAGTAAAAAAAATTACATCTAGATGCAAGTGCAATTGACTAAATTTCTGTTATCCCATTGAACTTTATTGTTGGGTTTATGTATGTCTGTTGTCATTGAGGATGTGTTTCTCTTGGTGAATTCCTGTTTGTTGTGTGCAACAAGATACATGAATTGCATACTATGAGTTAATGATATAAACATTACTTATGCATAGAAGTAAAAGGTGGACAACAATTAAGGTCTGTAAGCAATGCATTTTGCACACCCTGTTGTGGAGTTTTGCAATAACCTTGAACTCTAATCTTTTAGGTTTTGTTTTTGTTCTAGTATCTGTTCTACTAAACTTGCAAATTACCTAAACATAGGTATTAGATCTTGGCTTACATTTATTTTATTTTCAGTTGGGGCTCTAAAAGTTGAAGTGATTAGGGTTTCTCCTTCCAGTCGACCACGTTATTCT
>V300016263_L3_WHPEAkcfEAAARAA-541_1_paired_trimmed_paired_merged_contig_138411
ATCCTTTGTAATTGTCGGCTTACTTGCAATCTGAGTCTTTTGGTCTTTTTTGATTCGCTTTTGTGTCTAAAATCTCTGTTAGAAAGACGGATTCCTAAAGGTGTAATTTGTCTTCTTGCTCGTCCGTTGTCCCGCTTTCGAATCCTTTGTTAAACCGGAGTAATTAGAACAATGGGGGCCTTAGGTCCGAAGTCAGGACTCCCGGCTCTTATTTCAAAACTCCTATGAACCTGAATAGCAAGTGGAAGGGTGCCCCTCCCCGGTCTCAAGAACTCGAGCGGTCTTTACTTTATAGGTACTAGTAGCCGATTCGGATTGTATAGCTGCTGGGAAGCATAAAGATCGATCAATGTCCAGATTGCAACGCATTAAGATGTCAATGCCCAGTAGTGAATGTGTTCCCGGTGGGTCTATCGTAAGTGTTCTAGTGCAAATCATATCTCTATGTTTTTCAAAGCACGTCAAGACCAAAACAAACTGTCATAATCACAATCCTTTCATTTTT
>V300016263_L3_WHPEAkcfEAAARAA-541_1_paired_trimmed_paired_merged_contig_138413
AAAACTTGGCAGTGCCTCAAATATGAAATCACTAGTTAAAGCTACTATCTAAAGTCTATTTTATGAATCATGTCACCCAAAATAGAAAATTTTGCATGCTTGAGAGCCCCAACTATGAATATTACTGCGCTTCAGCTGAAAATTTAACAAACGCTTTTGTCCCCTTGTAGACTTTGAATGCTATCTAGAACAAAAATCCAACATACTGCTGCTTTTCGACCAAAAAAACACAATGCTGCTAAAAGAGCAGGGATCCACATCTGTCATTTACAAGGGAAATCAGCGACAACTGAAGGAACTGCGCCAAAGCAGCACAATAATAGCACGTGCACAAAGACCTCAAGTACCATTTT
>V300016263_L3_WHPEAkcfEAAARAA-541_1_paired_trimmed_paired_merged_contig_138414
TGATTTATGACGTGTCCCAGAGCAGAATTTTGATATAGGCTGGTTTCAATATAAAAGTTTCAAAACTAAAGAGTCTGATATTGGTGGAGAAAGGTGGTGGAGATCAGAATAATTGATAACGTTGCATGTCTTCTTGTTTCTCAAGGATTTTGACTGTTCAATCACTCACGTCGCCGACTTTGGCAATTTCGACTCTCTTGCAACCTTTTTACTGTTCTAGGTTTCGACTCTCATGCAACATTTTTGCATGTTCTAGGAGAACAATACTCAATTTATACAACTGTTAATTTTAAGTGTGCCGATTCTGTAGATTGCTATATAAATATCATGCATGTGATCAATGCAAACACAGGAATGCAACTTGTACTGTTGTATCAAGTCACGAGTTT
>V300016263_L3_WHPEAkcfEAAARAA-541_1_paired_trimmed_paired_merged_contig_138415
CTAAGTTTTCACACAGAAGGTACAAAAGAAATCAAAATTTCAAAAGGATTTCAATACAATCCTCCATTCCCAAACAGTTTCCTAGATTTCAGTGCAATATAAAGCTTGGAAGACATCAGACCAAATAGAATATGAGGAACCTGTAAATGGGTGGGACCCTAATATTGTGGTTGAGGCTTGTTTCTTTCCATTTCTGCATTAATATTAGGTTCTAGGTGATGATCCAGAAGTATCCGATCCATATAATTTTCTACACCTTAATGGACTCAGGACTCTAAAACTCTAACACTACCAAATTTGCCGATCTTTGTTGAA
>V300016263_L3_WHPEAkcfEAAARAA-541_1_paired_trimmed_paired_merged_contig_138416
CGGGTATTTTTCTTCTTTTTTTAATTAAGATTTTGTTGGTGTTCACTGTCGAAATGAATGCATGGGAAAATTTACATGTGCAAAATTATAAAGTAAAGATCAATATTTCATGCAATATCAAATCTCAGTTGCTACTTCTAGTACTCTATAACTAAGTGTTTTTCTAGAACAGAAAACTGTAAAATTACCAACAGAGCGGACAAGATGGCCACAACAAGGAAAGTAGAAAGAAAAACAAAACATAGAGACAAGTTTCTCTTGAGGCATGATGCACACGCAACATACCCAAACTAAATGCATAAAAACAAACAGCAAGCAATTGGTCTATTTACTCCACTTTCCATTTAAAATTTGAAACTATGTCTTAAATATGTTACTTATGAACTTCTAACTGCTATTGAAACAAAAAATCTGACATGCGAACAACAGATGATACATCATTAGGCCTCCTAATATCAGGCGCAAATCCAAAGAGATTAACTGTTTTCTATTCCAATCAAAAGAGCATGTCCATGATGTTTTGAGGGGAAAAATTGCCTACCTGTA
>V300016263_L3_WHPEAkcfEAAARAA-541_1_paired_trimmed_paired_merged_contig_138417
CAAAACCCTAATGGAGTGAAAATTTCAGATTGAATCTTGATGAAACGTACCTTATGCATTTTTCCGTTTGTTTTGTCGTTCGATTCTCATTTGATTTATTCAATCCAACGACTAGGAAAAAAGAGGGAGAAAAGGCGAGTGCGGAAATCATTTCAGATGAAATTTAGCTGTGCTTGGTGTAATAGAAGGATAGAACATGGATATAATTTGGTTTAGTTTAGGTGCTACGAGAACACCATTCAAAATCACCCACACAAATCTATTGGTTGTGGTCTAAATCCTCCATGTTTTTGGTACTTGCAGCAACCGAGGCCTATTGCTTGTTC
>V300016263_L3_WHPEAkcfEAAARAA-541_1_paired_trimmed_paired_merged_contig_138418
CGCACGCAAATTTGTCCAGCTAGCGAGTGGCTGATACTTTCCCTGCATTAACCTGCAACATGGAGTGGGAACTGCTATAAATCAAGGACAATAACCAAAGCATGACATTAGAAGTTATGAGTAACTTGGAATTTGATCTGTACGAACATTGTACTTTTTTTTATCGATTTTGGGATATCAATGAAGCTTTGCATAGACAAATGGATTCGGAAAGAAAACAATCAACAGAACGAACCCCAT
>V300016263_L3_WHPEAkcfEAAARAA-541_1_paired_trimmed_paired_merged_contig_138419
AAAGTGGACCCAAATGATTCCCAGGTAACCAATCCTCTCTAACAGTCTCTGATGTGTTCTGACCTTGTGGGTTGTTTTCATTAGTAAGAATTGGTATGTGTGAATCTGCTACCATAACAACTAATCCACAGTTCACTTGTCTGAAACTTTCTTTTCTGTTTATTGTTGTGTTCCACTCTTACAGAAGTGTGTTTCCGTTTACTAAAAAGTGTTGTATGCCAATTGGTTAGGGGTTTTCCTTGTATACACTACTTACATCATTG
>V300016263_L3_WHPEAkcfEAAARAA-541_1_paired_trimmed_paired_merged_contig_138420
TTATAAACCGTAGAAGGAGGCTGTATGCGATGACAGAGCCTCCATTTCAAAGATATCGTTTTGTTAGGACTGCCATATTGTTTATTTCTAACATGTCTAGCATATGAGTGCAGCATACGAAAAGCTGCGTTGAAGTGACTCCACATGGTGCCAAGTGGCATACGACTTTGATCCAATTTGATTCATTGGTGATGCTTGTTGCTTGGCAATGTAGTTGACCTGCATAAAAGAGACGGGCTCCGGGAAAGAGGAA
>V300016263_L3_WHPEAkcfEAAARAA-541_1_paired_trimmed_paired_merged_contig_138421
ACAAAAGTGTTTCTAGTCATTTTAAAAGTACTTTCCAAATAATTCCAATATCTCTTTCAACACTTTATATATCAATACAAGCTTTACATATGTTAATTTAGGACCGCGTCTCTAGAAATGAGATCTCTTAACAAAATAATATTATTTACATAAACGAGATCGAAAATATATACCCACGCCCTAGAAAATTTCTCTAGTTTGCACCTTTTGAAAG
>V300016263_L3_WHPEAkcfEAAARAA-541_1_paired_trimmed_paired_merged_contig_138422
GAACGTGCTTTGAGTTTGTTTGTTTGATGGAGGTGAATGTGTTGTGAGCCGTTTATATAGGCAGATTTTCTGTAATGTGTAAATGGGGTGGAGAGAGAGTGTCTGGGAGTGGCTATATCAAAGTCAAATTAAGCTGGCTCTTACTTGTTGAATTATATTCTGGTGAGCTAGCAGGGGCATTCTCGCATGACGATGAATGTGAAAGTCGCACTGCCAATT
>V300016263_L3_WHPEAkcfEAAARAA-541_1_paired_trimmed_paired_merged_contig_138423
GTTTTGACAGAGTTTTTATGAACCCTTAATATACTGTGCATTTTCATACTTAAACATTTTTCATTTGATCACTAAATGTGGTGTATCTGTACGATTGCACATTTTTTGTGTACGATCTAAATATGCTTGTACTGTTCTCGTGGTAAAGAAGCACAAACTATAGAAAACAAGAACTTGACGTGATTACTTAAATAGGGAGATGACATTAATAAATTAGTACACTACTTTGTTAATACGGTTCCATAAACAAGTACGGCAAGTGCTAGTAAGTTGGGGCATTTCCACTTTTGGATCTCACAACAGTTGGCATGAGTTACACGGAAAGCTACCGATAAATCTAGTAATCTTTTAACTTCAGAATCTACCAACTTGTTCGTCCTGTGTTTTGTGCAAACCGTTCTTTTAAGGTTTATTCTCTTTTGACGAGGCTTAATTATGGTTACTTTCATTCTATTGTATGCTTAATGGAAGTAACCTCTCTTTCCATTGCTCAAATCATCTGTCAAAAACAAAAACAGATTTTTTTTTTTTTCACCAAGATTCGTGAACATGCATGGACGGGGTTACGCATTTACAGAATCTTTTTAAATTTCTGTGATGCAGGGCAAGCCATGCAG
>V300016263_L3_WHPEAkcfEAAARAA-541_1_paired_trimmed_paired_merged_contig_138424
TTTCTTAGCCTCTGCAGAGTTGAAGGTTTGTAATATAAACTGCTGCTTTCCAAATCTAACTGAGTAAGCGGAAGTGATAACTAGCACGCTATTTGGTTGATGTTTCCGGCATTGTGAATAATGACTTGTTTCTTTAGTTTTAAATCAGACACAGATACAGACACACATATTCTACTTCTAACTTTTAATGGTTCTGTTGGTTTTTT
>V300016263_L3_WHPEAkcfEAAARAA-541_1_paired_trimmed_paired_merged_contig_138425
CAAAAGATTAAAACCCTTGAACTTTCACAATAAAAAAAGGCCACTAGACAAGATATATTTGTTTCCATCAAGGAAAGTTATAAAAACCAGTTGACGAAAGTTATAAAATCCAGTTGACTCGACATGGATTAGCATAATCCGAACTGTTTGAAATTCTCGGTCAACCTGGCTACCAATGTTAAGCAAGTTTCTTTTAGTTCTCCAGGTAACGAGGGGGTACCATATAAAATAATGGGGAAAA
>V300016263_L3_WHPEAkcfEAAARAA-541_1_paired_trimmed_paired_merged_contig_138426
TTTTTTTTTTTTTTTTATTGTTCGGTAAAGAGAAGGTCAAATTTACTTTAATCCATAGTTTTTTTTGGATAAGTTTTGGATGGGAGGTTGTGTTAGAAGAAAATACAACATGATTACTTGTGTTCATTAAATCCATGTCATTAACTTATTTATTGTTGATTGTGATTTATCAAACTTAATTATTTTGATGTGCTCTTGTTATTTTTGACTTGCATAGCATATTTCAATCCTTCTCTTTAGTCTGAGCATATGACAGTACATTTGTTGCAGGAAAAAAAAGTGACGCTAGAGA
>V300016263_L3_WHPEAkcfEAAARAA-541_1_paired_trimmed_paired_merged_contig_138427
CTCGACACCTATGTTTAAATCCCTCCTCCCATGGAGAAAGAAATTTTTATAAAGACACCATATGGTTAGACTTGTTGGGCACCCAAGTTTTCCTCGATGTCACGAGTGGAGAAGATTAACCAAAAACTAGAAAGATTTGAATGATTAAGAGAGAGATAGTGAGCTAGAAAATGAGCCTACACCGCATTTTCTTTTTCTTAATTTAGATCAGATTAATTAAAATATGATCGGAATTTTCAACCCTCATACGAACTGTGAAATATCTAATTGGTATTGAGACTCGATGTCTAGACTCGATTT
>V300016263_L3_WHPEAkcfEAAARAA-541_1_paired_trimmed_paired_merged_contig_138428
CTTTTGGTGTTAAATATGTCCTGTTAGCACACTGAGTGCTGTTTCCTCTAATCCATAGCTTGGAAGGGTGTCTACTTTTTTGGCGAGGGGAGGACCTGATAACAAACATTGGCATATTAGAAAGCCAGTGTACCTTCAATATGATCTTGGCTTGCTATTAATCCACTCCTTCGTGGTTTCTTATTGTCTATGAAATGAGGAAACTTTCTTACACAGTTGTCCATTAGTTGTATGTATGTAGTTAAATGATCTTGTATTAGATTGATTTATCTGGGTGAAATTGTCAGATCTTGATAGTGTCATGAGAAATTGTAGATGTTTATATTTCTCTGAAATCAGATTAGTTATAAAGTCAAGTGATTATTTTATTTTATTAAAATATTGTTTCTAACTAATTAGAGGGGTGTTAGATTGAGTCAATCATGTTGTAAGTAATTTTTTCTTCGCCAATCGTTTGTGGAGCTAATATTTGAATGGTGATGAACAATCTTTACGAATATTTTCTTTTGTAGATAGCAACTCTGGGGTAGGCATTGACTTTTGTTATGCTACATGTCGAATTTTTTCTCAAAGCTTTTAACTCAATGTTATTCTTTATGCACCTTATCATATGGTTGGCATTCACCAAATATCAATTTGAGTGAGTTGACTATTTGGAGTTGGAGAAGGTCTAGTATTATAATGTATCAATCTTGTTTGATCATTCACCCTCACTTATGTGGTAATGCTTGGGTTCATTTGGCATAGCCGCATAGGTCATGGGTTTACTTGGTGGTAGATGGGTGGCTTTTGCAGTCTTCTTCCCTCCTCCAATGCCTATGCTTTTAAAACTTTTAAGATTTATGTATTAATCTGTGCAATCTTATGGCCCAAATTTTCTTCTTTTATTGGAATGTTGCAATATGTCAGTGACAATTTTTAACTATCGACTTTGTA
>V300016263_L3_WHPEAkcfEAAARAA-541_1_paired_trimmed_paired_merged_contig_138429
TGATTGCCAGTAATTCACCCTACTATTTTGTTGCTAATTCACCCCCCTTCGCAAATTTCCAACAACCACAGCTTCATTTTCAAGTGAATTCATAGAGTAGGTAGAGTACACCATTCGTCCATGGTCTAATGCACCCGAATGCCCGCACGCAGATCTTACACACACACCCATTGCCGCATCCAAGTCATCTGTAACCCAAGGTCGAGGGATAAGGTTTTGACAACTAACAAAAAAGGACATAC
>V300016263_L3_WHPEAkcfEAAARAA-541_1_paired_trimmed_paired_merged_contig_138430
TCTCTCTCTTTCTTTCTCTCACTTTCATCTCTCTGTAACTCTCCATTTCTTCAAACTCACACATGACACCACCTCCACCATCACTAGCCTCGCCGCTCTGGCAAACCCCATCATCCTTAGGACCTCCCTGTCGCGACCACCAAGGCTCCTCCTTCTCTTTCCTTCTCACGGTATAGTGTCACTGTCACTGTTCAAAATGTTCTCCGGCGAACTCTCACCAATATCGACATGGG
>V300016263_L3_WHPEAkcfEAAARAA-541_1_paired_trimmed_paired_merged_contig_138431
TTTATTTTTATTTTTAAATGTACTCCAGAATTCATATAATCTTATTTTGCAATCTAAATTTTCAAAATTTAGAAATAAAATACAAGCAATATAGGAGGACGGGCAATTTGAATATGTTACTTTGGTTGTTAAGATAATCTCTCTTTACACTTAAGCTACTACCTCTTCCTAAACATGTTAAACCCATAGTGTACGAGAAAAACTTGGATATGATAGTTCTCACCCTAGACGGACTGTAGAGCCGAATAGACTAAAATACAGATTATAACGTTTTATGTTTTCTTGAGAGCTGCTAGTCCACATCCAAACATGCCCTTATGCACCTCCAACGCTCTATTCAATATGAACCCTTAAGTGGGG
>V300016263_L3_WHPEAkcfEAAARAA-541_1_paired_trimmed_paired_merged_contig_138432
TCAAGGACAATCCCCTGCAAAATCAGGTGAACTGCTTTGTCAAATCATACAAGAACTTTCTTTCTAAAAGAAACTCGTATATTTAACTAAGAAATAGCCCTTCTCTCAACTGAATCGATTACACATTAACGAAATTGAAATGTTCTTGACAATACAGGTTATGGATGATTTTTAAAAGCAACCAATCATGGGAATATCAGTTTCGGTAATTGAGCAAAAAAACTTAGTTATGTGCATGTTATAGTGAGGCTAGCAGAGAAAACGAATCGATGTATGTCTCAAGATTCAATGCAGATACAAAGGTATAGAATATGGTGTTGGACATCTCACGAAACAAAGATGAAACAGAGCCTTAGACATGGATAACCGTGTTAAAATCGGTGCAAGAATCCCAACAATCAGCATGGAAAAGAAAGTATTTATTCTCCTTAAATCATAACAAACTATATCTGGATAAATTAAAGACGATTTTGCTTGGCAACTGAATGATTTTATGATCTGCTATATCTTTCTGCTATATAATCTAGAAGGAAGAATGCATATGCATACTGCAAGAATATTTCTTTAGGAGATTCTACGCAAGAAGCTTATCTGCCCATGATTCATGAGTCATGAACATTAAGACCGATCCAGTGGTAACTTTCATGCCTAATGCTTCGGGAGTTTAAATTCCTAGTCAGAGTTCA
>V300016263_L3_WHPEAkcfEAAARAA-541_1_paired_trimmed_paired_merged_contig_138433
AAAAGCTCAGGGTCCAGAGGATCGGTTAAAACGGAGAAGGGCGTGCCTGGTTTTGATGATTTGCTACCTGGGTTTGGAGGTGGTATTTCCCCGGGTGAAAGTCCTGAGGAATGATAGTGATGCACCAAGTGATGCTTCACTTTTGATGGTTGACATTGGATTGGTTGAAATGCAGACATGGACATTGAAAGATCATGCTAATTTTGTACTTTCAAAAGGAAAATTGTGTGATTCACTGGGTATTTCCTAGTTAGGTTTCTTACCCTCCAACAATGTTTGACATAAGCTGAGATTTCAGATTTTGATTCTGCAATGTTCTGTTGTGACTACCTTGAACTGCGTGGAGTGAAAAATAAGGCACTAAACTCAGGGTATAAGGAGGAAAAGAAACCA
>V300016263_L3_WHPEAkcfEAAARAA-541_1_paired_trimmed_paired_merged_contig_138434
GGATTCATACGATCGAAACAGTCAATCGTCTCATGACTAGTAGAACCACAAATTTGACATAGTGCTTTGAAGGTGGAAGAACCTGAATTATTATGAGAGCCTTGATAGTTCCTATTTCCACGATTGTTAGTAAAGTTTCCACGATGATTTTGAAAATTTCAATTGCCCTTATTAGAGAAGCAGTTACCCTGAGGAGGCTTGCC
>V300016263_L3_WHPEAkcfEAAARAA-541_1_paired_trimmed_paired_merged_contig_138435
TATAATTAATTAAAGGGGTGATTAATGTATCAAGGGACTAAAATTAGATTTTAATCTTATTCATAATTTTAGTCTAAAAATCATCTTTACAAAAAAATTAGAATAAAATTTTCTTAAAAAAAAACTGAAATTTTTATAATTTTTACATCTCCTTTATGTGGCAACTTGCAAGTTTCTGCATTCAAGTTTGTGCATAGATACTAAACTTTTACTATACAAATATTTTCTT
>V300016263_L3_WHPEAkcfEAAARAA-541_1_paired_trimmed_paired_merged_contig_138436
CTGTTTTGTGATTGATTTTTGTTTGAATTATTTTGAGTAATAGTTTACAAATTAGAGTTTCTCGAGTTTTTTAGCAGTTGGATGTGTAAGATAGTTTTTCCCTTTTACTGATGCAATTGACATTCGGCTTGGCATTTGAATTTGGGTTTAAAGTTCATAGCATATGATGCAATGATTGCTGAGAATCAGTGAGTATACGTTAACGAAAAAGCACCCTTGTTTGTGCATTTGAAGTTTCGATGTTCGAGTTCTGATATAGATGCTGCAATGATGCAATGATTTAGATGCAATCAC
>V300016263_L3_WHPEAkcfEAAARAA-541_1_paired_trimmed_paired_merged_contig_138437
TTATTATTATACTGCTGCAAGTGCACAGGACACACCCAAACCAGGTGACACACTCACACCAGGTGACACACTCAAACCAGGTGAGTCTCTCAACTCCACAACTTATATGTGTTCTGCAATGGGGACCTTCTGCTTAGGTTTCGTTGTATATGACGAATCGAATTCCAGCCAGTTGTGCATATGGGGACGTGATGCTAATAACCAAGGATGGATTGCTAGCCGAGACAAACCTGTTTTATACCCAACAGGAGTTCTTACCTTGGACAAGGACAAAACATTGAAAATTATGGACCAAGGCAGGACACGGTTGGAGCTTTACTCTGCCAGTATA
>V300016263_L3_WHPEAkcfEAAARAA-541_1_paired_trimmed_paired_merged_contig_138438
CTGATGAACTGGGATTCTGAAACTCCATGGCATGCAGATATATATATTTTCAGACTTTTGCAAAAGGGACCAAGCTTGGAGGAGGAAGCTATTCTAAAACATAGAAAGGGACCTTAGAACAAAATCCATGAATATTTTATTATTATTTCTAAACCTTTCTGGTGAGCTATATGGCATTTGAAAAATCATGAAAATAACATTTTTATACTAATCTTTTTGTTTGTTCACGAGGACAACAGAAAGCTCGTGACTTTATGAAACATTTCTTGTGGAAATTTTGAATCTTAAGTTCTGCTATGGTGTGCTCGTCCTCATGTTATCAGTGCCGTCGACGAACAACTTGCATGAAATAAATTTATTATTTGTTATGAGCGGTGAATAAAAATGAGATTATATTATTTGATGGGAATATTACTGTAGATGTGAACTTGTTACGTGTAAAACTTTCGAGTGTCCAAACAAATAAAATTGCGAGAATACGGCCTTTGTTTTTGCTCAAAAAACATTGCGAGAAATAGGGTTCAAAATTCTTGAGATGGCGTGTGAAATTGTTGACCGACAGAAATTACAATAAATTATTATCAATTTTCATTTAATTGCTTGCCTAATAAAGTAGGTTAAGTTGGATTTGTTACCAAATTTAACGGAGACAATTGGGAGACCACAGACAATTATTAAAAGAAGCTGAGAAGAACTGTGAGAGTACGTCGGAGAAGAGAGGGCTTTCACCGAAGTTGCACAGTGCCAAAACTACAGACGAGTCATTTTAGTCGTTCCAATGCAAACTGAAGTCTACGACGAAAATAAGATTGGGTATGAAAAAAATGTGAGGCATGGCTTCAAG
>V300016263_L3_WHPEAkcfEAAARAA-541_1_paired_trimmed_paired_merged_contig_138439
GACTTCCCTATTTTACAATTACCGTCAAGGACAAGATGCAACTAAAATTAAATTTAAAATTTATCAATACACCCTCATCAACAGTAACCAAACCCTCACACAATCTCTTCAACCCACAGTCCATTCTCGCTAAAACCCTCACCGGCTCTACCTCCTATTAAAATAACGGAATAACGAACAGATTGTCCCAAGCCATACAAAATTCAACATGTAATAAAAATACTCCATAGCGAGGCAAAGGGTAAATGTGCAATAACAACAAGAAGGCCTTATCCCACTATGTGGAGTTGGCTATATGAATCCTAGAATGC
>V300016263_L3_WHPEAkcfEAAARAA-541_1_paired_trimmed_paired_merged_contig_138440
CGTGACATTGTTTTGGGCATACAATGGTTGAGGACATTGGGACCAGTGCTATGGGATTTTGACAAGATGATTATGCAGTTTGCAGTTAGCAATACCATTTTCTCCATATCAAGTCAACAGCCTCAATTCATTTCTTCCTTACAAATGGACAAGTTACTCATTCATGAACATAGCTTATGAGCTGCCTTATTTGTTTTGCAAGTTGGTGTAGAAAGCACAACTCCATCCACTCACTCTCAATTGACTTCTATCCAAGACAGTGATCTGCAAGTTCAACATATCAGCTTATTGTTCATACCCCATTTGGACTACCTCCATCAAGATCCCATGATCACAAGATA
>V300016263_L3_WHPEAkcfEAAARAA-541_1_paired_trimmed_paired_merged_contig_138441
GATTTAACCCATCCACAACAATCCTTTGACGATGAGAAGTCAGAATAACTTGGGGCGCAAGGCACTCATTCTAGATCTGCCATATAGAGATTGCAGTGGCACGCCTCAGCATTTAGTTAGTTTTGATTGTGAGCCTCCTGGCCTACATCTAAGGCCCGACAAAGGCACCTTTGAGAACTAACCTTGTCCCCTTCTTATAGCCCGACAGTCAACCAAAGTGTCAACTCCTCGAGGAGCTATGTGCTCGAACCAAGGACCCTGCCCAGCGAAATTCCTGCCCAAACAAGTAGGCCTCTAGAAGATTGGATGACAACCCATGAGGAGAGGATCATTTTTACATGTTGGGTCGAGGTCCAATTCTGGCAAGCTTAGCTAGAAATTGGCAGAAAAACCCACGGCCACCATTTCTTGGATATGAAATTGACGAAATTCGGCTACAAATTTGTAGAAACTAACTT
>V300016263_L3_WHPEAkcfEAAARAA-541_1_paired_trimmed_paired_merged_contig_138442
AAATAGAATCCACCTTGATCTCTCTTTTCTCTCTCACAGTTCACCGCCGCCGTTGAGAAAAGGGGAAGGGAGGATGCGATGGCAAGATACTGGGAGTGCACAGGGTTTCGGTGAGGTATGGGGAGAAGGAATTGGGAAGGGATTGAGATTTGGAGGGAGAGGTCGTGGTGATAATGGGGAAGCACGAGATTGCCAAGGATTGGTAATCCAGACCTTTCAGATAGTATTAGCAAGGAAGACAAGCTAATCCTTCAACAGCGTCAAACAAGGAACTAGGACAAAAGTTAAGCCAATCCCAGCTACTCCTATCTAGCGAGCCCAAACAAATAGGGGCATAAGGGTGCGTTTGTTGCATCGGACTATC
>V300016263_L3_WHPEAkcfEAAARAA-541_1_paired_trimmed_paired_merged_contig_138443
TATTAATCGTGAACCCTTTTGTTTCAAGATCAGGTCTTTATAAATACACTTTTTTGTAATTTTATAGAAGTTTGTGTTCTTTGTTTGTCACTAGAATAAGAACAATTTTGCCATGAGTTTTTTTTTTTCTTTTGTCATCCTTTCATTTGCTAACACATTTTCCTATATGTGTGTGTATGTTTGGTTGAGATTATTAATCCTACATCGGTAAAAAAATGGACTTTACATGTGCTTATAAGTAGTTGGTTACCTTCCATATTACCACTTGATTATGATGGAACCTCAACTTTCTTCATGTTCCACTAAATAAAAGATCTTGATCATTTTCTTACCTACACTTTCAGGTTCAGGCAGTA
>V300016263_L3_WHPEAkcfEAAARAA-541_1_paired_trimmed_paired_merged_contig_138444
TTCACCTGTGAAATCAGAAGGGAAAGACTTTCATCTCCAACACTCGATTTCTGAGTGCAACCAAGGGGAAGAAAAGCCCAGCTCAGCTGCTGGGTCTCCACCCCCACCTACCTGGGTTCAGGTACATAATGGTACTGAGGAAACCCAGCAACCCAAATCTCCTGCCACCAGGGAGAGGAGAAAGCGGAAGAGAACAAGGCCAACTAAGAACAAGGAAGAAGTGGAGAGCCAGCGGATGACCCACATAGCGGTGGAGCGCAACCGTCGCCGCCAGATGAATGACCATCTCAATGTCCTCAGGTCCCTCATGCCCACTTCTTACATTCAAAGGGGTGACCAAGCATCAATTGTGGGGGGTGCAATAGATTTTGTGAAGGAATTGGAGCAGCTACTTCATTCCCTTGAAGCCCAAAAAAGAAATAGAAAAACAGCTGATCAAATTCAAGGGATGAACAATAATGGTAACAACAACAGCTCTTTCAGCTCCTCACCAGCATCCTCCTCTTCTCCCTGCAGCATGGCAATGCCATCCAATGGAATGTTCATGACTCTATCCCAGTGCAGAATTGGTTCTCATGATCAAGAAGGCACCACCGCCATCGCCACCGCTGCCACCGCCTTTGAGGATGAA
>V300016263_L3_WHPEAkcfEAAARAA-541_1_paired_trimmed_paired_merged_contig_138445
ATCATGAAGGCATTACGTTGCTCCAACGATAAACTCATTCCATCAGGGATAACATGAGCAGCTTTGTCAATGAGAAATCCCTGACCAAGGGAGTGCTTCCTTTACAAGTGACAATTATAGGTAGAAATCACATGACCACGTTCTTTATAGTGGATTCAAAGACCGAGTATAATGCATTGCTTGGTCGGGATTGGATCCACCAAATGGGTTGTATCCCCTTGTCACTATATCAAGTCCTCATCTTTTGGGACTGCAAGTCGGCCATGGTTCATCCGACCGACAATCAACCGTTCGAAGCAAATATGATTCAAGCTCATTATTACAATGATCATGTTGGCTACATCACCCTGCA
>V300016263_L3_WHPEAkcfEAAARAA-541_1_paired_trimmed_paired_merged_contig_138446
CAAAAAATGATTTGTTGGATGAAGAGTTCATACTGAAAGGGAAATGGTACCAAAGAAAGGATGTGGAGGTAAGCTTTCCATATTTTGTATGTCCATGAGAGGTAGATTAGTATTTTATTCAGTTTCTGAACTTACAAGCTTTCGTCTTGTTGGAGGGCGTAAATACCTTCTGGATATGCAACTTTTATGATTGTTTGCCTCAGAATTTCTTTTATCTTGCGCATTATTTCTAATTCTGAATGGTGTTCATTTTCTGCCTGCTTATGACTTCAGAATTCCATGTGGTTGTCTC
>V300016263_L3_WHPEAkcfEAAARAA-541_1_paired_trimmed_paired_merged_contig_138447
ACCCAAAGAAATATAAGTTGAAAGGGCAAACAGAGGCAGTCTATCACTGTTTAACCAGTAACTCATGTTTGTGGACAATTTAACCTGTCAGCAATCTGTTTCTGTGACTAAGCATTATGATTAAAATTATGACAGCAATCAAAATGAGACATGCACATTATTATTAGTCAGAGTCAAAACCCAGAAGAAAAAAAAAATGGTAGAAATAGAAACAAAATTAAAGTCCTAAAATTTACTTACAGCACAAGGGGACC
>V300016263_L3_WHPEAkcfEAAARAA-541_1_paired_trimmed_paired_merged_contig_138448
GACTGCTTGCAAGGTATGTGTGAACTCGGACGAAATCCTAATTGTAATTTGTGAGATTTTGAGATTGGGTATTTCATTTCTGTGTCGATTAAACCCTAGTTTACTGAAATGATGAAACCCTAACTGCATTTTGTGAGATTCTGAGATTTGGGGGTTTACATTTCTGGATCGGTTAAACCCTATTGGCTTGTGATTTGGTGGTGCAGGGTTTCAGGTGTGCCATTCGTTGGGAGGTGGTACT
>V300016263_L3_WHPEAkcfEAAARAA-541_1_paired_trimmed_paired_merged_contig_138449
GATACTAAACTCGTTATCTATGAGAACCGAACGTGACCCCCTCTTAGCTTCAAGTGGATAATAGTGCTAGTGGCTCGATTGCTTAGGCAATGTTTGATGCCAGTTTTGAACTAATAGATCATGAAATGTTATGAAGAGAGGATTAGAAAAGCCTGCATGATCAAGGCATGTGAGCGAGATTTGTAGATAACACCTCCCAAGTGGGGTATGAATTAGCAAATTCCTCTTATATGTATGCACGTAA
>V300016263_L3_WHPEAkcfEAAARAA-541_1_paired_trimmed_paired_merged_contig_138450
ATAATCCATCACACCTACGTCCTCCGTAGCTTCGTTTCCTTTCGGATCTTTATCTTCCTCCATCTGATCATGCAGTGTAGCAGATCCCAGTAATGTCCTTGTCTGCCTCTCCAATCCCTTCACTTTAATCGATTTCTTCTGGTGAATCTGAGAAAATGTAAAAATATCCTGTCCTGAAGTTGGTCCAAAATCAACATGTCCTCGTTTCCTCGAACCATCATCGTTTGGAATACTCTCAAGG
>V300016263_L3_WHPEAkcfEAAARAA-541_1_paired_trimmed_paired_merged_contig_138451
CTCTTCAGCGGCTTCTTCATCACGCGCGATAGAATCCCGGCCTACTGGATTTGGTTCCACTACTTGTCTTTAGTGAAGTATCCCTACGAGGGGGTGATGCAGAACGAGTTCCAGGACCCCACAAAGTGTTTCGTTCGCGGGGTCCAGATCTTCGACAACACCCCGCTGGGGACGGTGCCGGCGGCGATGAAGCTGAAGCTGCTGAAGAGCATGAGCCAGACGCTGGGGATGCGCATCACGACTTCCACGTGTCTGACGACGGGGGCTGATATTTTGGAGCAGCAGGGGGTGACGGATTTGAGCAAGTGGAACTGCCTCTGGATCACGGTGGCTTGGGGGTTTCTGTTTAGGATTCTGTTTTACTTCGCCTTGTTGCTTGGGAGCAAGAACAAGAGGCGGTGAAGAAAAAAAACAAAAAAGCTAAAATAAGCTCCGGCTGGTTATTTGGCGGGAGCGAGGTCGTTGGTCTGTGTGAAACTGTGAAATTCCTGTGTCAAATTTTAATTGTATTTTTACCTTTTTTATTTAGGGTTTCCAATATTATTTCGGAAATCTGA
>V300016263_L3_WHPEAkcfEAAARAA-541_1_paired_trimmed_paired_merged_contig_138452
GCAGCAATGGCTCCACAAACATATACATGGGCAGAATGTATGATTGTTGCATATGCTTCTCGGTGGGCTCTTTCTGAGTAAAAGCTTTCTGCGTGCAATTATTTAGTTCAGTCAAATATCAAAAGTACCCATGCCTTATAGTAGTTTTCTTAAAGGATGCAACCAAAGTCACTGAACCTACCACATATGAGTTACAAATGGAGTTTAGATTTAACAATTAAGAGTAAAAATATAAAAAGATATTCACAAATTTCTTCAACAACTAACGTTAAGGCTAGCAG
>V300016263_L3_WHPEAkcfEAAARAA-541_1_paired_trimmed_paired_merged_contig_138453
TGAAGAAAAACTAAAGTGCCCGCCAAAATACCCCATGAACTACGAACATAATGGACCATATCAAATTACCGTGTGAACTTTCCTGCCATTGTAATGTCCTTCCAGAACTTTAGATTATATCCCAGCCCCAGGCCACCAAAAACAGAGCACAAGAGTGCATGAATAACTTGAAAGTAATGACTTTATTTAATAACATCAATCTAACTTATCCCAACTTTAATCTCCTTGAAAGTAAAGATATTTGAATACTCGGAAGTCTATCGGCGACAAATGATAGAATGCATGTTGCTATGCAAATTAAAATGGC
>V300016263_L3_WHPEAkcfEAAARAA-541_1_paired_trimmed_paired_merged_contig_138454
AACAGACATGTTGCTGAATCCAAAATCAGATGTAGAAAATTGGAAATACGTAATGAGAAAACAGAAATATAAAAATTGCAAGAAAATGAGCTAGAAGTGTTTTCGTCTACATAAAACGAAAATGGATAGACCAAACGGATGATGAAAGATTCTAGAGAAGAAAAACATGTGGGCTCATTGCAGTTAATACTTACCATATCATGTTTATCTCACACAAAATAAATACAATACTCAGGTTTCACCACAAAGATTTCATCATGGATGCTACTCATTAAGT
>V300016263_L3_WHPEAkcfEAAARAA-541_1_paired_trimmed_paired_merged_contig_138455
CACATATAAAAGCATCGCGGGATTATTATCACCTGAGCAACTTTTACATAAAACGAGCAACTTTTCCTTCTTTAGTTAATGGCGTAAATACAAGAAGTTATAAAACGAGATTTATTCTGTTCGTTCATTTCTAATTCTTTTTTCTGGAATTAGTAAGCACATAAGAATTTTCTAAACTAATTTGGCAACACCACTATCACAGATTCACAGGATACTAAAGCATCAATTTTATATAAAACGAGCAACTTTTTTCCTTTTTGATAGATTTATGACGTAGTTTGAGAAGTTAGAAAATGTGATTATTCTGTTCGTTCAGTTTTTATTTTCCTGGAATAAGTTAG
>V300016263_L3_WHPEAkcfEAAARAA-541_1_paired_trimmed_paired_merged_contig_138456
CCTTTGATTTTTATAGTTTCAAACGGATAAATTATTTTGACAATTTTTTCAAATGAAATTGTACATTTGGGTACTCGTTTTTGAAATCATCGGACTGTGATATGAGTCACAGTGTATGATAATGTGTCAAAAAGACAGGCACACACGCTGTAGAAAGAAACTAGTGACTTTTATCTTCTGCGTGTATTTTTTGTTTTGTCATATCAGTTCGGTACAACCTTTAAAATGAAAATGTAATTCCATATTGTTTGTGCTTCTGTAG
>V300016263_L3_WHPEAkcfEAAARAA-541_1_paired_trimmed_paired_merged_contig_138458
CAGGCATGAAGCCATTATCTGTTATAATTGTTGAGGCACGAAGCCATTCTTGAAGGTTTTTCTGCAATTCTTGGTTGTTATTTGCAATCATTTATGTGCAATACTTTGATTTGTGAAAAATGACAGTTCCTAGTGTGAAAATTAAAGGAGTTTTGGGAATGTTGACAATCAAGCTATATGATAGAAATGTTTCTAAGTGGGCATTTCAAGTCTTGAAAGGGTATAAGTTGTTTGATCATTTTGATG
>V300016263_L3_WHPEAkcfEAAARAA-541_1_paired_trimmed_paired_merged_contig_138459
CATTCGGATTATCAAACCAAAGCACGCATACAATTACTCATTTACAAATTAGGGAAAAAAAATCATTTCGTATGTGCAAAATTCAAAATTTGCACACAAGTATTAAACCCAGAAAGGGATTTGAACGCCTCAACTTCAGCACAGTTCAACTAAAGCAGAATGATCAAAATTTGAACTTCAAATGCAAACACAACAACTCAATCAACGAAAATAGGAGCAAAGAGTAAAATTTTAATTCAAAAACCCTAGCTGGATCAAGCTGAAGAGATGAACAGATAAAATATACCTAGAGTCGGCCAAAACGCAGAA
>V300016263_L3_WHPEAkcfEAAARAA-541_1_paired_trimmed_paired_merged_contig_138460
CTTCAGAATGAAACAAAGAACTGAACCATTATGCTAAATAAATTGCACGACGATACTTTCGATACATTCTTGCCTTTTTCTTTCTTTTCTTTGTTTTTTTTTTTGTTTTTGAAAATTAGCTAATGGAAGAAATATTATTTTAGAAGTGTTTTATACAGTTTAACCTATGAAAAGAATAACACAAGAACAAGGTAAGTAAAGGACCTCACTGGTCA
>V300016263_L3_WHPEAkcfEAAARAA-541_1_paired_trimmed_paired_merged_contig_138461
ATGAGTCCATAAGTCCCAGGAGCCTACAGAGGAAATGAAATATGACATTACTCCATTACTACATAAGACCCTACATGGATATAAAGTCAGGAATTCATATATAGGGTAGGTCATTATACTCAGATGCCAAAGCCCAACTACAAAAGTGCTAATGGTTTCCTCACCATGAAAAACGAAACAAAGAAAAGAGTAGTTTACAGAGACATAATTGTGGAAGAAAAACTGA
>V300016263_L3_WHPEAkcfEAAARAA-541_1_paired_trimmed_paired_merged_contig_138462
CTTATAAACCCTTTCAAGTTTTTATTTTTCCAAGATTACCGTTAACACCACTTTACCATATTCCATCGATTAATGAATAAAAAAAAGATCAAATCAAAAGGGCAATCGTAAACCAAGTAAGATTATCCCAGCAAATTCCATGCATAAAATCATTAATTGAGTGAAAAACTTAAAACAAAAAACAATAAAAAAAAAAACCTGCAGAAAATCATGAAAGAGAA
>V300016263_L3_WHPEAkcfEAAARAA-541_1_paired_trimmed_paired_merged_contig_138463
GAGATGGCGAGGGTGAGCCTCAGTGGGCAGTGGTTTTGGGTTAGCAGTAATGCGGCATGTCGTAGGAGGGGTGTCAAGTGGCCCATGCTGGAGCTCGGGAAAACAATGACATTAGTTTCAGGGGTTTGGAGGAGGCTGCCGGAGTCGGCAGACATCTTTGAAGGGAGGTGGTGGTTATGGTGGTTTCTAAAACTGAGAGATTTGAGTGTGGAGAGGCCACATTGTAAAACTTGCATTAGGTCATAACTGCAAGTAAGAATGCCCAACAACGATACCTTCGACGTCATTTTTTGTGAGAGTAGGCCAACAAGTGGAAGAAATAGTGAAATACTGAAA
>V300016263_L3_WHPEAkcfEAAARAA-541_1_paired_trimmed_paired_merged_contig_138464
GACAGGGAATGGTGGGCTCTTGAGGAGGAAAAATGGGATACCAAACAACTCTAGGCACGCAGCATTTTAGCAACCAGATACAAAATCTGCTGATCAAATTTTTCTTCATTGCCCGGTAGCTTTGGGTTCATGGCTGAAGTTGGTTAGGGAGATGGGCATAAGCTGGGTAATTCCTAGGGACTGTCACTCTCTTCGTGAGGACTGGTTTAGTGGAGCTTTGAGATGGCCTCCGTTTTTCATCAGCCATTTGGGTTTCTGTTTCCCCAGAGTTCAAAGGAATCTCTTTTTCCTTAACATGGCTAGATTGGAAAGCTGCTATCTCCTAGTTCGTTAGTGGTTTTTTAGTGTTTTGGTGTTGCTTCCTTTTCTGTTTTGTTTCTGGTTCTTTCTTGTTTAATATAATTGTTTCTTCATCACAAGTAAAAAATAAAAAATCTTACGTCAACCAGAGAAAAGAGTTATTCTTAATAATATT
>V300016263_L3_WHPEAkcfEAAARAA-541_1_paired_trimmed_paired_merged_contig_138465
TCCAACATACTGAACACTTGGACGCAGACACACCTATAACAACAGATGCCATTATTTCCTCTTCTGCTGTATATAGGTCATTCGTAGTTAAGCACAAAGGTCCCATACTGGTAGATTAACCCCCTTTTCTGTAAAGCTCAGAACCCCACAAACCTTTGCTTTGGATTAAATTTAGGTCCATACACTTATACAGAACCATTCTGACATAGACAATATATTAGCATTGAAATCAATATGGTCATTATTTCTAAATCCCAGCTGAATGCTTCAACCCCATCATGTGAAACTCAATCACATGGACTCATAGTATAATGAAAAAAATATAGAAGACTCACCAAAGCAGCGAGCTCTGTTGCCA
>V300016263_L3_WHPEAkcfEAAARAA-541_1_paired_trimmed_paired_merged_contig_138466
AAGGTCAAAAGCATCAAACTAAAACAAAATGTTTACCCATGTACTATTTCATCATAAAGATAATACTTCAATTAAAAGCTAAAACATAAAGCTGAAACAGAGTGACCAAATAAACAAATCCATAAAATCAATTAATCATATGAAGGTGAAGAAGTGTTCCAATCCACTAATCAGTTTGCAAGAACTGAACAAAGTCAAGAGAACTA
>V300016263_L3_WHPEAkcfEAAARAA-541_1_paired_trimmed_paired_merged_contig_138467
AAATTCAAACGTGCAAACTCTGACCTGAAAGTCAAAAATAGCAATACGTAATTCAAAAATACAAATGATATCTGAGAAGCAACTTTCACTTAAACCAAATTACAGTATATTGCAAGAGGAAGTAATATTTCAGATACAACTGTTCCAAAGGCACACTTTAAGAGCCCTACTTATCAAGTCGGAAAATAATCACGATTCTGTACTAAAGAGATGATCTCACCCCCAGTTGTATAAGA
>V300016263_L3_WHPEAkcfEAAARAA-541_1_paired_trimmed_paired_merged_contig_138468
GAAACTGCTGCTCGTTGCCTACAGGTAATGACCTTAATTAGGTTTCTGGTATCTTATATATACTATAGAATGTTCAGCTAAGTTTTTAATGAAACTTCCTTCGCGTCCTTTCTATCAAGATTGTTAGCAAAAGGATTAGCAACGACACATAAGAAGCAATATTCTTAAAGATGAAACATAGATCAATGTCATTGCGACGTTATCCACATGTATGATTATGAAGGCTTTAGGCAATGACCATCTGTTTGTGTGGCAGGCTTGGGGAGTTCTAGAACAGA
>V300016263_L3_WHPEAkcfEAAARAA-541_1_paired_trimmed_paired_merged_contig_138469
GAATAGTGAAAAATCAAATTAAACAGTAGAGGTATCACCAAAATCGGGAAACAAGGTACTTAATTTCACACAAGTGTCAACCTTATGAAGTACGAACTGAAGGAAAAACCCCAGTGAGATCCATACAATGTGGTGTTGGTGAACAATACTAATTTGCAGATTAAGGTGCTCGTTGACCTATTCTATTACTAGGTTGACTGATTGTGTAACTTTATCACCGTTCCAAGGATTGTCATATTCTCATGTTTCTGATATAATAATAAGGTGAAATGGGATGCCTATAACAAGTAGGAATTATTCATGGTTCAGGACAGTACAAAAATATGCCTTCAAGCACAAAATTTGTCCTCCTTACTTATCCAATGCATGATTCCTTTAGCAGGTAAGTCACAGTCCAGCTCCCAACTTAATCATTTCAAGTATTTCAAAAAGGAACGGACTCAAGAAGCCATATGATTTGAGAAGATTTAACCTTTACTCATAATTTTTTTCTTTTTTTTTAG
>V300016263_L3_WHPEAkcfEAAARAA-541_1_paired_trimmed_paired_merged_contig_138470
ATATATGATTGATGACTATATACTATGAAGATATTTTAAGATATAATGTTTGAGCTACTGAGCTCCGTTGAGATATATGTACTTATGTTTGGAAATATTATGTTCAATGATTTTTGTGCTTATCTAGTGGTCACTATTCTACCTACGGATGATGATACTTATATTGGCTTCGGCTGGGGGTTGTAGTGCCTACGGGCGGAAGATACTTATAT
>V300016263_L3_WHPEAkcfEAAARAA-541_1_paired_trimmed_paired_merged_contig_138471
CATCAGGTACTTGCTAAATGGTGCAAGTTTGCGTTACCTCTGTTACATTCTATGATCTTTACATGTGGGTGATGTTGTTAGCCTCTTCAGTATGTCTTGAATAGTTTCGGTGTGCAACAAAAAGGTTTATGTGATTATGTGAGTCCACAAATCTTGGAGTTTAGTTGACACAAACACATAATGCAAGCCAACCTATTAGTAGCGAAAATATAGACAGGGAGACAAAATACAAAATTGAAAGACAAA
>V300016263_L3_WHPEAkcfEAAARAA-541_1_paired_trimmed_paired_merged_contig_138472
GAGAAGTTGATGTCCTAACAAAAGGTGCCAATTTCTTGAATAGATGTAAATACTTGTTACGTGTGATATAATCCTTGAAAGTCTTGATAATTAAAACTCTTTAAAGATGTATCACAAACTATTCATATTTTTTTCTTTTACCTCAGTACTTCTGCTGTTTCAAACATGCTGTCCGATTTATGTTTTGCTACTTGCCTTTTTCACTCAAATGTTCACCCCCTAAGTTGATGTCCTAACAAAAGGAGATAACAATTATGGGGATGACAGGCTTCTGTATGCTCAGGGTCAG
>V300016263_L3_WHPEAkcfEAAARAA-541_1_paired_trimmed_paired_merged_contig_138474
TTATACCCATGCCACTTGCTGGCTACCCAAAAGGAAAAAATGAAAGCAAAGAACAGTGAATAATCCTTCATAATTTCCTCTTGTTCAGAAATTATTTTTGTCTGTCTAGTAAATGTCGTTCTCCAGGGTCTCTGTGGTCTGGGTTTCCCTTCTTTTATAATTGTAACTTTTCTTTAATACCAGTTATGTTTTGTTTTGCAATGTATTTTGTCGCGATTTGTTAAAATTCCTTGTGCTTTATGATTGCTGTTGTAATAAATATGCTTTATCTGTGAACCTTCAGGGATTGACCATAATTGCATT
>V300016263_L3_WHPEAkcfEAAARAA-541_1_paired_trimmed_paired_merged_contig_138475
TGCATGTGCCACAACATGATACCAAAACTTATGGGGAAGACTGGCAGCTGTCAACAAAGTAATAGCGGTTTCTATGATGTGTCTATGCTTTCGTTCCACTAAACCATTCTGCTGTGGTGTATAAGGACAAGAAATAAAATGAACAACACCATGATTAGCAAGATAATCCTTAAATGCAGTGCTCAGAAATTCTCCTCCTCCATCAGATTGTAAAACCTTAATCTTTGTGTTAAATTGATTCTAAACATAGGCAAAGAACTTGATAAATGTACCAAAAACTTCTGATTTATTCATTAATGGAAAGAGCCATACAAACCGAGTTGCTTCATCTACAAA
>V300016263_L3_WHPEAkcfEAAARAA-541_1_paired_trimmed_paired_merged_contig_138476
CCACCGAGTACTTAGCAGTCACTCTTCTTCCCCCTGAATTGCTATAGTCTTTTACAATGAACGATCCTGAGCCATCGCCTTCAACATACCAAAAGAAAAAAGAAAAACCCTTGAATTGTAAAAATGGTCGAAACCCATCTTTTGTAGATGAAGAGCAACCGCGGGGAGTCTCCGCGGTGTGTATCTGATAACACAAGCTTGCAAGGCCTTGTT
>V300016263_L3_WHPEAkcfEAAARAA-541_1_paired_trimmed_paired_merged_contig_138477
CCAAACCAAACTCCAACTCCTTGGTTTACCCTTCTCTACAAAATTGATACAACTTTTAGACTCTCCACGATGTTATTTTGATTAATTGTCGACTACAATCAGGTGCAAAGTCAATTTGGTTCTTGAGGATGACATTAATGAAATCAATGCTCTGATAATTAGAAAGTCTGGCGAAAAACTTGTTGGTATCCCATGCAAGGACTTGGTACTGAATCAATTGGTTGACCAACAACTGTTGCCAAACGAGTTTCTAAGGTTGATTGGGCAGAAAAAAAAAATTTCACTTGCGATTTGGGAACAGAAGAAACACTTTTAATTTGAGTGATATCCTTATTTACAATGTGTCTGAGGATACAGTCGTGGAACCAATCATTCCACAACCATTGGCCCAAGAAGTTACAGTATCTTCTACCACCATGTCATCCTCCACTTCAATAGCAGAAACAAGTGGACCATCATA
>V300016263_L3_WHPEAkcfEAAARAA-541_1_paired_trimmed_paired_merged_contig_138478
TGAAACGTACAATGCATGCATATGATGTCCACCATAAAATTAATTTCTTCTGCAAAGAATTTGCCACGTCAAGATGAGACGACATCACTTTCAGTCTCTTGTCTTCTATCCTTCGTCTCATTCTATGAACTATATCCACATGTTGTGTTCTTCTTAATCTTAATCACTTGTATTATTATTAGACTAGCAGGTTATATATGCAGAAAAAGGCATCTGGTTTAATATCTTAGTGAATTTGGTGTT
>V300016263_L3_WHPEAkcfEAAARAA-541_1_paired_trimmed_paired_merged_contig_138479
AGTGACATATTAAATTTTTTTAATGATCATAAGGATTTAAAATTTCTCGTGTCATATACCACAGAAAGAAAAAAAAATACAGTAGAACCTCTTTATAGTAATACTCCATAATAAAATAACTTCCTTAAAGTCATAAAAAATTCCGATCCCAACTTGGGACCAGTTATGTATTCGAATAAACTTCACATTGTAATAAATTATAATTTCTTGGTCTCATTTTATCGAAACACGCCTTCACATAATTATAATTGTCAA
>V300016263_L3_WHPEAkcfEAAARAA-541_1_paired_trimmed_paired_merged_contig_138480
GGAAAAACATTTGCAACGCTTCTTTGCAAAAAACACATAATTATTGTTTTTTGAAGGAAGCACTTCAGATGCTTCTTGTAAGTGTTTTTGGAATCTAAAAATATTTCCTCTAAAAAACTTTTAATTATTTTAAAAGTGCATCCAAGCGAAATGTAATTAAAAATACTTTTGGTGGTTAGACTGACATTTTCAGCTATTTCAACAGAAGTTTCAAGCATGTTTGTTATTATAGTTGCTTACACCCTCCATTTAACTTTGCTTCAAATTCTTGTTGGTGATGACAGAATTAGCAGTGCTGGGCTTGAAC
>V300016263_L3_WHPEAkcfEAAARAA-541_1_paired_trimmed_paired_merged_contig_138482
TGATGCTGGTAAGTTCTGTTGTTTCCATGATATCCAGGTATTTCTTCAGGTTTTGAGTAAAGTTTGAACTACAAAATATATGATTCATCCATATTAGGGAGATTTTCTCACTCTCCAAAATCTCTTCGTAATCTTCTAGTTTAGGTTCACTGAATCTTCTACAATAGGTTCATTGTATGATGTATCTTTGTGAATGAATGAAACATAAAAGACCTTTTTCTACATAGTATCAGCTTAGATTTAGGCTCTCTCTCATCAGACACCCTAGTCGATCCTCCCTGTTCAATCTTATGGCTAACCTACAATTCTTCCTCATCTTTCTCCCCTGCCCCAGTTCACTTTTCCGGCCCCAACACAGCCAGTTTTATTCATGACACTCTACTTTTATGTGTAACGTGGAAGGGGTTATAATCTATTCTATTGCCAATTGCAATCTGTTTGAG
>V300016263_L3_WHPEAkcfEAAARAA-541_1_paired_trimmed_paired_merged_contig_138483
ATCTGACAAGAACTTTTTCGTTTCCCTTTATTAGAAGAGGTCAAACCTAAGACATACCAAGTCCACGCACTAGATCGCTTAACCACCCCCAGCCCCCGGCGGCTAAAGAATGACTATTCTAATTAAGCGAATACTAGGATTTCTGTAGTTGGAGAATAGTGTTCAATTCTGTTGATTAACTCACTATTGGAAGAATCTTGGACCTTGTTCCACTTCCACAATATATGTTCTGTTCAACATTTGCCAGTCTTTCTCTTTGACCATTTGTTATTTTGGTTAAGCTTATTTGTTTACTTGTTACTTTTTCAGAAAATTCCTCTTGTCACGTCTGG
>V300016263_L3_WHPEAkcfEAAARAA-541_1_paired_trimmed_paired_merged_contig_138484
AGGCAATTTCGTATCAGAGATAATATAACTTTCTGAGTTCCTATGCAAAAAGACAAGGGAAAGTTATACACAGTCATGACATAAGACTGGAAGCAACCACATGGCCAAATAACATCTTCGGGTAAGTAATTCCACATGCTTTATACAGATTCATAAAAAATGGACGCTACAGCTGATAGATGTTGTCTGAACTAGTCCAATAACAAGTCCACCTCAAATCCTATGCTAGAACATACAGCATATATCAACATCGATTCATAAATTCTACTAAGTCAGCTTGGAAAATTAAAGACAAAATATAGAACA
>V300016263_L3_WHPEAkcfEAAARAA-541_1_paired_trimmed_paired_merged_contig_138485
GACTGCGAAGCAAGTTCTTGGTATTGAATCTCTTTGTGTTATTCATATACTTTGTGGTAGGGATCTGTTGCACAATTTTAATGTGGCAACTGAGCAAGCTCCCTTGTTTATATTATGAGGAGATTATGCTGTTAAAAAGGCTAATGTATACTTCATATATATCAAGTACTGCTTTTAACAAAACTCTAGATGGGTATCTTGGTACATAAAAGGATGACAATATGACAGTCTCCAAATGGAGGAATGCTTTTGTTTTCCCCTAGATTACTGGTCAAGAAGTATAGGAATTTTTTATTGTTTGTCCTGTATAAGAATTAAGA
>V300016263_L3_WHPEAkcfEAAARAA-541_1_paired_trimmed_paired_merged_contig_138486
GCAAGTAATTAAAACTTAGAAGAACCTCACACAGTTGGGCAGATAGGCTGTCGTTGGCTTTTCGTTTTCGTGACGTTTATCGATTGACATTCACAGTTTGGGATGTTTGCCATAGGGATGTCTACTTTCAACCAAACATTTGAGCCTTCTGAAAATGGAGCTTGGCTATATAAGAGTTTTAAGGTCATCAACTTGAGGAGGAAGTTGGGGGCAAAATTTATGGTTTTGACCCTCTGCGGTAAGTATTGCATTTACTTACAACGGGTTTGTAGCTCGTGTTGTTCCGACTGCTTATCTTTTGCACCTGAAGTTTTGTGTTTGAATTTTCTTCTATTAAT
>V300016263_L3_WHPEAkcfEAAARAA-541_1_paired_trimmed_paired_merged_contig_138487
TCTACTTGAGTGACAAATTTCCCTCTACTAACTCCAACCAACACTGGTAACTTGACAATATCAAAAATAAAAATTAAACTTACTATTCAAGAAAATATAAATAAACCCTAGCAGCCACCAGCATCCCAACCCCGATGACAGCCACCAGCATCCCCAACCCCGACGACAGCCACCATGCCCCGCCGCCTGTAACAACCAATATCCCACCTATTTTTTTCCCAGGGCTAAGAGATGTCGACACGTGAAGATGTCATATCGAGAGTTTGTTAAGTTCTCGGGCCTCCGACTCCAGCACAAACCATAATACATAATTTGGGATTTGGTTTGCTTGACTTAAGATTTGAAATTTGAGAAGGGAGATCTAGAAGCAGGAATGAAGATCCCATTTGGGTGGTCGTGATTTTTAAGGTCTAAGCACAAGAATTTGAAATTAATCAACCAAACTGAGACTTTAGGAACTTTTGAGATAATTTTATTTCTGGGATTTTGGTTTGGCTTTTGAACTAGTGATGTTGTAGATAGACTTTCTCGGGTCTTGTTCGGGGAGAGACGTGATGTTACAGAGAGAGA
>V300016263_L3_WHPEAkcfEAAARAA-541_1_paired_trimmed_paired_merged_contig_138488
AGCAAGAGACGGCGGCGTTTCAATTGGAGGAGTTGCTCGGGAGATTGGAGCAGTACGAGAGAGAAATGGAGGATTATCATGTGAAAAAATCATTAATTTTCAGCTCCTACATTTGAATTCAAAGTTGGAGATTTGAGAATTGGTCGGAGAACTTTGAAATTTTCTTCACATTTTGCAGGAAAAGCTTGCGATTTGGGAGAGGCGGAGAGAGGACGAGCGGCGGAAGCTGTTAATGGAGGA
>V300016263_L3_WHPEAkcfEAAARAA-541_1_paired_trimmed_paired_merged_contig_138490
CAGTATCAAGAAAATTCTTCAGCACCTGTAAAGGAGGAAGTTTTTTTTATTTATGTAAATGCAGAACCACATCTTAATCATCACCCATGTTTCTTCATCTGCAAAATATACTACTTAAAAAATATATCTCTTCAAAGAAGCAGTCGTGAATGAAAAAGCATGGGCATAAAGAAATTCATTATGTTTGCTAATAGTACTTTGTAGAACATGCATTTTCAAGCACCAGAAAGAGGTCTTAAAGGAAAATCAACAACATCCCTCCTACGCATAAGGATAATGCTCGGGCC
>V300016263_L3_WHPEAkcfEAAARAA-541_1_paired_trimmed_paired_merged_contig_138491
TTCTCTAGGATAGATAAAAGGCTGGAACAGGAAATAATGAGAAAGGGAATCAAGTAGGTATATATGTTAATTACATAAAGAGGTGTTAAATAGGGATCATATAAATCTTGTCCACGAAATTTGATCATTTTTTTCCCGGTCAATAGAAATTCTATCACGTGGTTATTGAGAAGTCACATCTTATTTCAACTTGGGTCAATTCAAGTCCAATACTAGCATGTCTTTTTCAGATTGTGAGATGAGAACTT
>V300016263_L3_WHPEAkcfEAAARAA-541_1_paired_trimmed_paired_merged_contig_138492
ATAGTCATGAGACATCAAATATAAAATAAATAAAAAAGTTGAAAATAACCAGTGGTTGAAACATCATCGTCATCACCTGCCGTGCAGATGAAGCTAATAAGATGATCATGCGTCAGCGTACTATATTTTAGGTATAAATTCAAGTGGGACTTGACCAATTAATTATTTAATTAGGCATCAAGAAAAAGCTTAATCTTTCTTATTGGGTACCACGAGGTGATGAACCACTCTCCTCATAACTAGAGAGCTATGCATGAAGTTATAGCTCAGCCCCAAGATGGAAAATGGTGACATTTTTGTCACGTCCTTACATGCCCCTCTGGCGTGCAGAGAAATTTGATTAAGCTAAGCACGAGAATAAATTAAGAGGGTGATGTGGCGTAGATGTGGTCGTTAGGGCTTCAAATGGGGTTGAACTTAACTTGGATTCCATGAACACTATAGAGCATTAGTCACTTTAGGTGATAGCTGTTGTGTTGGCAAAATAACACTTTTTAATTTTTTGTCATTATTTTTCTCCAAAAGGTCAAAATCAAGTGGTCATTAAGGCGTAACTCAACTTCTTATATGCCCTTACAATATATATTTTTTTAAAACTTTTTTAATGAGACATATTTTCACATCCTTACAAGCTAGTATTAAGCCCTTAAACTCAATTTGATATTAGTTGTCTCTCTAAAGCATATAATCTCATGAGAAAGGGAATTCACGTGGGATAGACACCTAATCGAGGAATCAAGTATATCAATTAGTTTTCAGTGTATTGATATAGTTTTTTCTATTCAGTTGGAGGAG
>V300016263_L3_WHPEAkcfEAAARAA-541_1_paired_trimmed_paired_merged_contig_138493
TAGTTAAGACTTAAGACTACGATCCTTCGTATGTAAATATTTTTATTTTTGTGTTAGTTCTTAGCATTTGTATTGTGGTGATACTAAGTTGATCTTGCTTCATCATTTGGCTCATAATTTGTTTGATTCTCATTATTGCGTGAAATGGAGTAAACGGAACTAAGATAAACAAGAAATGTCACTCGAATAAGAAGGCATTATGGCCGCGGAGATCAAAACAACTCTAGTTTCAGTAACAATGGCAGCAATAGCTATGGCGTAGTGAGGATTTTCATAATCATGACTAGGATTCTATATAATTTTGTA
>V300016263_L3_WHPEAkcfEAAARAA-541_1_paired_trimmed_paired_merged_contig_138494
AAGCAACAGATATTGAACTTGCAAGAAAGGAAGTGAGGAACGTTAAAGACGAGTTGGTAAGATTAGTAGTCACAAACATATTTGTTGCCATCCTTCACTCTGTTCACATTGACTAGTTTGAATGCTGGTTAGATGTTTATGGTTATTCAAAAGTTTCAAAGAATGGGAGAGATTTTTCCTTTAGCTCATTTCATTTCTATTCTTCCATTTTTCTCTTTTGTGTAGCAGGTGGATATGTTTTCTATCTGGGATGTGGATTGATTTTTGGAGTATATATATTATACCAGGAATTAACTTAACTCTCTGTACAAGTTCAAAATATAGCTCAGGTGTAATAATTCATGGGAATGTAAACGAAAAGAAGAAAAAATAAAGACTCAATTAATTTCAGCATCTACTTCACAGTCCTGATCTATGTTCAACGGACATGGGTTCCCGGGATGATTTCCAAAAATGTGGACTTGGATATGGCCAAAAACACAGTAATTAAAATAACAATAATCATAAATTAACAATAATATAGCTTAAATATAATAAATGACACTAAAAAAAGACAATAGATTTAAAATTACATAGAATAGAAGGTAATCTTATCTTCTCATTCAGTTCT
>V300016263_L3_WHPEAkcfEAAARAA-541_1_paired_trimmed_paired_merged_contig_138495
AAGTTCGCAATAGCATTCTTAATGGAGTTTCATTTGTTTTCTGTTTTTGAGATTGCAACGAGAATGAAATTGGTAGAGCTTTCCAATTAAGTTCATTAGAGAATTTTGAGGAATTTACCCTAAAATAGCATCATATTTAGTAGAAAACAGTTAAACCAGTCATTCAATCAGACAGCTAGCCTTCAGTAGTGGAAAATGCTTTCATCAACTAGTTTGGCTGAACCTTATAAATTTTCCACTTTCCCAGTTTTACAGTTCTGTTAGTTTCCACCCGAATGCAGTTACGTTCCCATCCCTTGGTCAATGCCTCAGGTGTTGGTAGTAACAGTTGGGTTCCACTGGTCCCAAAGTTCGAATGTCCAAGCATAAAAAATGAAGTAGGAAAGGTTTCCATAATGTTCTAACTTCTCACTCGCACATGTTCCACTTCTGCAGGCGAATCTGAGCAACGCTAACTT
>V300016263_L3_WHPEAkcfEAAARAA-541_1_paired_trimmed_paired_merged_contig_138496
ATGTACCTTCCATGAGAAGGAATTTGATTTCTATTTCCAAACTTGTCAAATCGAAGTTTAAGGTTGATATGCATGATTTTGGTTTTGATTTGTTCTTAAATTCTATTCGTGTTGGGAATAGTTTGTTAGTTGATGAAATGTTTCAATTGACTCATGGAAAAGAAAAATTAGCTCTTAATGTTGAAACCATAGGTCAAAAACATCCTTTCATCCGAGATAGTTCATCAAGGTTATGGCACAAACGTCTAGGTCACATATTTAGAGAAAGAATGCAATGCCTAGTCAAGGAGGAAATCCTTCCTCCATTAGACTTTACAAATTATGGTGATTGCATCGAGTGCATTAAAGGAAAGATGACTAACTCAAGGAAATTAGGGTCAACTAGGAGTTCTCATCTTTTAGAAATCATCCACACCGATATATGTGGTCCTTTTCCAATCGAAAC
>V300016263_L3_WHPEAkcfEAAARAA-541_1_paired_trimmed_paired_merged_contig_138497
ATGCGTCGTGTATCTGGCCTGCAAACGCGCAGAAAAAAGATAAGGGACGGTACGAAGTCGCAATAAAATGTGGTTTACATACGGCCGATTTCCGGTTAGTATCTCGGTTCTAATTTTCATCAAAAGTTTGTAACCGGTTCTATTTGTGCGTATCTCCCACGGAGAAAGTAGACAAAGCATAAGATGAATTAGTGTGAGCATCAAAAGAGAAGACAGATGCCAAGACTCACACATCAGCTTGCATATACACTTCG
>V300016263_L3_WHPEAkcfEAAARAA-541_1_paired_trimmed_paired_merged_contig_138498
AGATAAATGAAGAAGGCTCTAGGGTTTCTCTGTGCGCTGCATCGTTGGCGCATGTGAGAATCGAAATCTGCTGTTTCAAGCAAGGTTTGTGAGAAGATTTGGGTTGATTCAGTTCGAGTTATTGCTTGTTTGCTTATTGAGAGGGTTAGGTTGAATCTTGAAAGGATAATTAGGGTTTCGTTAACTAGGGCTGCGATAATTAAGGTGTTAAATCGTTTAGGGAACAATGTTAATTGGAGTTCGTATGAGTGGTTAGTGCTTCTGGGGAAAGCTCTTAAGTTTCTGCATCCTCTTCACGTAGGTTGTGTAAGATGGTTTCGTATTTTTCACACGTTTTGTGGTTTTCTGAGGAGTTGTTTCGTGGCTAGTATGTTGCTTTTGTGGTTTGCTGATTGGGCGAATTTAGACTTGATTGATTGTGTTTGTATTTGTATGGTTCTCTGTTTCTGGGACGATTTGGCTACCCTAGGTTTAAGGCTCGGGTTTGTGACGGTTAGGGTTTCAACGTGCCTCTTTGATTATTACATGACGCCATTGATGATCTGGTTCTAGTGTGGTAATTGTTTTTGTTACTCTGTTTGGAGACGATTAAGCTCTCATTTGGTGTTGGTCATTTTATCTAAGCAGTTTCTGTGCACACAAGATAGTTTTTTATTAGCTTTTAATTTGGGGGATAGATCTAGGGCCATTAACTGTGTGAGTTTTACAATTATTACCTTTGAGCTTCCTCGTTTGAATAGTTTGGTAATGAGATTTTTATTCCGCTAGTGTGTTTTGATGGTTGGA
>V300016263_L3_WHPEAkcfEAAARAA-541_1_paired_trimmed_paired_merged_contig_138500
TCGCGCCCCTCTTTCTTTCTTAGTGTCACCAACCTGCTTTCTCCATTTGTCTATGTATCTATGCCACTTCATTGGTTTTAACTTTTAGTTCAACAAGTGTATCCTGATAATTATTTTTTTAAGCCGATTCAATACAGAGGTAGACTATGAACATAACATTCTTTAATTAACATTATGCAACGGCAATAGAAATAACTGGTGACCTATTTCTGTGGAATTAGGAGTAATGCGGAAGTGCGATTATGAGAAAATCTCAATCAGCTGGGAGTAGTTTACTGAGCAGAACTACACCACCAAATACTTACAGGATTCGTAACCATTAATTTAATTTTATACCTAAAGTGGTAAGCAAAGCCATGTTTCTTCATT
>V300016263_L3_WHPEAkcfEAAARAA-541_1_paired_trimmed_paired_merged_contig_138501
TTGCACAACTTCCGTGATTCCAGTGCTGAAAAACTAAGTTTATTAGATTCCACTGTGTTACAGTTTGAAAACCCATTAATGTCATCGAAACTAAAACCTCTTAAAAACTGAAAACAAAACAACTTCTTTCTACATTCATATTTTGCAGGACCGTAATATCTTGGACTCTTTCATACCAAAACCAAAAAAACAAAAACAAAATCGAAATCATAACTAAATCCCCATATGGCCAAACATGGGTGATAGCGGACTTGTATATTCTTATATATACAAATAACATAGCAATAAGCTGCATGCACTTCTGTATGGAAGTAGTGAACATACGCTGATCTGGTTCTGGATTTGAGCA
>V300016263_L3_WHPEAkcfEAAARAA-541_1_paired_trimmed_paired_merged_contig_138502
ACCTTCTATTAGGGTGAATGAGGGGGCGTGTGCAATAGTTTTCTTTTGAACGAAATACAAGTTTTGAAAAAGCATCATTTACTCGCATTTGCTTGTTTTCTTAGAAGTATTTTAGTGGTCATTTGAAGTGGATACTTGTTGATATTGCATTTACCTGGATTATTAATATGTGCGGTGTACAGAATTTAAGGTTCAGCAATTTGTTTGCCGATTTGAAGTTGTAGTTATTTAGTTTTCATATAACGCATTGGAAAACAAAAATCATGATAATGCGTACCGCTAGTTTGAATCACTTGATTTTCTATGAAGGTAATCATGTGAATTTGAGGTTCAGCAAT
>V300016263_L3_WHPEAkcfEAAARAA-541_1_paired_trimmed_paired_merged_contig_138503
CAGATTGCAAAGTTTTTCCAAAAATACCATCTTTCTGAAATCAATGCACAAATACCACCTATAAATATTTATAACAACCTCTGTTCTCCCTTTTCTCTCCAATTTTCCAAATCTTCCTCCAACTCCATCCTTTCTCTCCTCTTTGTTCAGTGAAGTGAGTGCGCACAAGACTTTCCTTATTTGTGTGCAAGTCATAAATTATCTCATGAGGCATATTACCTTGAGAAAACTATGATGCATATATTAATAGAAAACAAAAAGACAAACTGACTACAAAATAATTAACAAACAAGTGTACCTGCTAGTGGATGGACTTAA
>V300016263_L3_WHPEAkcfEAAARAA-541_1_paired_trimmed_paired_merged_contig_138504
GTTTACGAAAGTATCACTCTCGATGAGACAATAACCTAAGTTGTGAGACAAGTTAATATGATGTTCTTTTTTTCATTTCTGGTATTTGGGGAAATCTAGGAAATGGTTTTGTGAATAATTACTAACATGGGCCATGGAAGTTGTTTTGCAACCAAACTACTTCAAAGTAAAGGTAGGATTACTATTAATGCATCAAACTGTTAGTTTCCTGTAATTAAAAAGAAAACCCAAAAGGTCATTACTTTTACACAACACATTCATTCAACACCCAACCACTGCAAAATAATTCAAGCAACAGAAATCCCATGTCGCAAATCGTCTATCTATGACAACCGAAATTCCAAAAAATACATCTTCCTGCACAATTTGGAAATGTAGAGAAAAAAAGAGAGAGAGAGAGTACCAAGGTGAAGAAATATCTGCTTC
>V300016263_L3_WHPEAkcfEAAARAA-541_1_paired_trimmed_paired_merged_contig_138505
ATGGGATGTCATCAATTGGACTCCGGATGGTTATCTTGTAAGTATTACTGGCCAGAGGATTCCTTTTATGTGATCATGCTTTATCTTTACTAGATACTTTGGAAGCAGGATATCATTGAGTTTGATTCGGCTTAACATGTTGTTTCGGTTACACATCTGAAGTTTTTAAGTTAGATTTTTGAGTTTTAAAGAGATGCAGTGGATAATCTGTTTAAATTCTGCCCTGGATTTTTATTGTTTGCTTGAAACCGAATCAAGAAAAAGATATCTATTTAACTCATTGACATTGCTCGATACTATGGAGGACCTGATTTAGTACTCCCAAACTGATCATTTCCATCACCTAGAAGCTCGATTTTCCAGAGATATAATCCTTTATTTGCCCTTTTCCAGTGAATTTTCTGATACGAACTCTATTTCTGAAATGGCAGGCAGTAGTTACAATGTTTAACTTCCAGCAGTATCGGCATATACAAGCGCCAGGTTGGACATTGGGATGGACATGGGCAAAAAAGGAAGTAATCTGGAGCATGGTGGGAGCACAA
>V300016263_L3_WHPEAkcfEAAARAA-541_1_paired_trimmed_paired_merged_contig_138506
TAATCGGGCACGCAGATGATGAGGTTTTTTTCTTTTTTCTTGCAGTTTTATTTGCTTCTGTTGATGTTCTTAGTTCTGTGGTCAGTTCACGTTGTTCTTGTTCCGGAGTATAGTTTAGTTGAACCTTCATCGTTTTCTGTTTTACTATGATTCCTCTCTGGTAGCTGCAGAGACGGTTATAATATATGCTCAACCATCTTGGATTGACACTTACCTTCAGGTACTTGCAGCTCTCGCTGAAAC
>V300016263_L3_WHPEAkcfEAAARAA-541_1_paired_trimmed_paired_merged_contig_138507
TCATGTAGAACTACAAAACTAAACCTAGCCACGAAAAATGAAAAGAAAGGAGTGACTTGAGCTGTATACGAAGCAATAAACGAAATTACAGGCATTGGACAGAGATTATATTATTATTATCAAAACAATTCAATGAGAGAAGTGATGGACAATCAATGTCAAAAGAAAATGATGGGCACACAAATATCCAGAAGTCAACAACAACGGTTACACAATTTGTAAACCTGCGTCACCCAACTGTAACTAGTCACATACTCAACGAGGTTAGGAGCAATTTATAGTTGCTGATGATTCTTAATCCACTATCCTATTTTTCAACTTGTAGTG
>V300016263_L3_WHPEAkcfEAAARAA-541_1_paired_trimmed_paired_merged_contig_138508
TTATCCATTCCACTAAACAAATCTCCGTAGCCGCAACCTTAAAGTAGTGCTACCTTCAGAAATACAGGTATTATAAATGAAGCTTTTTTAGTTTTTAGCCTGATCACAGTTCAAGCATTATACCCTTTCCGGATCAATTGTTTGATCCCACTCTATAAATCCATATTTTATCCAACTTTTATTTGCTTTTGATAATAATTG
>V300016263_L3_WHPEAkcfEAAARAA-541_1_paired_trimmed_paired_merged_contig_138509
CTGTTCTTGTGAGGTATGTGACTGTCGACAGCCCTAATGTTTGGTATTGTGTATTATTTATGGGATATGTTTTCATTTCTTTTATATTAATCTTTTGCTGTTTTGATTAATTGATGTTGCATATGATATTACATTCAGATTATCTACATATTTAATTTTCGCTGTATGAAAGCTTGGAATCCAAGCGGTTGAGGGGATCCCTGTATACGTTAGATGATAATTTTATGTTCCCCCGTGTAATTGGTTTTGGCTATGAATTGGAGGCGTTGGCATTGTTGATGTGATTAAATGTTCAATTTGTATCTTCTTATTTTTTCTTTTTCTCTGATATGCATCCTAATGATTGTCTTTACATGCAGTTTCACACATATCCATGTAA
>V300016263_L3_WHPEAkcfEAAARAA-541_1_paired_trimmed_paired_merged_contig_138510
TACAAGGCCCTCCTGTGGTACAAGCATTAAAAAATACCAAGTTCATATACACACTGATACAAATTCCTTACAATAAACTGAATTTTTAGAGAATCAAATATCTCCGATATAAACACCAACAATTTACAAATTAGCGAAAAAGAAACTTACTTGCTAACCACTAAAAAGAACCTTTCAGGAACCCATAGCTATTGAAAATATATATACACACATATGTAGTTTTTGTTATGCATTATAACTAATAAAAAGCAGTCGCATATGAATGTGACACATTTGTGACATTACCTATCCTGCTGTTGATTAGTTTAAATTACTTTGGGATGCAAGCTTCAATGTAGAGACAATAAGCATTACTTTTTCGGTATATTGTGATTTTATTAGAAACCCAATTGAAAGGTACACTATGTCACACAAGCAAAGAAACAAAATTTCAACCATATTCAACAACGTATGGATAAGAAAAATTAGAGAGTTAAATTTGGGCATTACCGCGGCCTCAGAGGCTGTAGAGTCAATAAAGGAAGCCTC
>V300016263_L3_WHPEAkcfEAAARAA-541_1_paired_trimmed_paired_merged_contig_138511
GGAAACTCAAAAACAATGATTATTGCAAATGTCAGCCCATCTATCTGTTGTGCTGCTGAAACGCTGAGTACACTTAAGTTTGCTCAGAGAGCAAAACTTATTCAAAACAATGCTGTGGTGAATGAGGATGCCACAGGCGACGTCATGGCCCTACAACACCAAATACGGCTCCTAAAGGAGCAACTTTCCATTCTTAAGCGTCATAATGTCTCCCGACCTTTGTCGTTTCGTTCGACCAATTTTGAAGACACACAAAGAGTCCGAAAAATTGATTGTGGTGAAAACTTATGTGATATGGACCTAGAGTGCGATGATGATTTTCTTGAAAATCAATCAAAAGGAGCTGAGAGACTTTCCACCAAAAAGTTAAAATCTTTGGAGACAACGCTTGCGGGTGCCTTGAGA
>V300016263_L3_WHPEAkcfEAAARAA-541_1_paired_trimmed_paired_merged_contig_138512
CTGAGTCTCCTGACAAAGGTGACGAAAGAAGAAACGTTTCAGAGTGTGGGGTTTAGGCAACATCGCGTTGGAGCTCGAAACCACGGTTTTCTCGGGTCAGGTGGGTTTGACCAAAAGTCGTCGAAAACCGAAGCCTCCACCCTTGGAAAGCCCAGCGCACACCCTCCTTTCTTCTCAGCCCACCCATTCCCTCTCTCTCTACACTGTAACGCTTCTATACTCTCAAGAGTCACTCACAAACATAAAGCAACAGAACAAAACCGAAGCTCACCCTCTCTCTCTCTCTCTCT
>V300016263_L3_WHPEAkcfEAAARAA-541_1_paired_trimmed_paired_merged_contig_138513
GCGGGAGAGAGAGGGAGAAGTTGGGGTCCGTTGGATCTGGCGGGGTAATAACGAATCCGGAAGATAAACGTGGACTTTTCTGGACCGTTTGTTTCTCGATAAGTTGTGGGTTAGGTGGGGGGTTTTGGGTTGTTGGATTAGGGTGTGGGACTTTGATCGAACGGATGTGGAATTGACACGCAAGCTGCTGTTTGTTTTTAGATTCTTCAGGCGGCTGCTGCAGCTTTAGCTCCGGGCTGTAGCCGAGTCGAAAAAGTTAAAAGTGATTGAAAAATCTATACCGTTGTTTTTCCCAAAAAAGAAAAAAGATCTATACCGTTGAATCTATCGGATCGCAGACGTGGTCTTTTCTTAGTCGTTAGTGAAAGCCGTGGCTAATGCTAACGTAGCAGGCAGTTTGTTGAGAGTACAGAAAACCCTAGGAGGA
>V300016263_L3_WHPEAkcfEAAARAA-541_1_paired_trimmed_paired_merged_contig_138514
TGGATGTAGAGAGGGGGAAGGGGCTGAGGAGATGAGAGGAGAGAAAAAGAAAGAAAGGGCAAAGAAGAGAGGAGGAAAGGAGGAGGAAAAAGAAGAGTAGCGGGCTATCGTATGCCCCGAGCAAAAGCAAGAGACGGCGATTGAAACTTGAAACTGGTGATGTGATTCTGGATCTGGTATTGGAGTTCCTAGAGAGAGAGAGAGGAGAAAAGTGCCAAACTACTTATTCTATCCAAATTAATTAGGATAGTATGCCCTCTTCCATACTCAAAAGTTTGACTTACAAAATATTGG
>V300016263_L3_WHPEAkcfEAAARAA-541_1_paired_trimmed_paired_merged_contig_138515
AGGCTGTCTCGCACAAATCAGCACTCAAACGCATTTGAGGAGCAGCTAGCTAAAAAAGACGCCGCGAAGATGGCGGACTTGCTAGTTCAGTGTTGAAAGATGAGAAAGGGAGACAGATTTTTGATGTGAAATTGAGATGGTTCCTACATCTTTTTGATGGAAAAGAAAACTAGGGAAAGTTTCAGAAATTTTTCTTATGTGAATTTGAGAGAAAAAAAGAGAGGAAAGAGAGACTGATTTTGAACTGAACGATGCGATAAAAATCTGGGATTGGCGATGGCAACGGCAGCGAACTTGCAGAACGATGAGAGAGAGCGAGAGCGATGAAGCGAGACAGATAGACCCAACTAATAATACAAGATGCGTCTGTTGCACCAGACTGTCTTGGACTGGTCTAACTTCAGGGACTAAGCTGAAATGGCTTAGACTAAACTAAGCTGGACTAGCTTAGTGAAACGTT
>V300016263_L3_WHPEAkcfEAAARAA-541_1_paired_trimmed_paired_merged_contig_138516
TCGACACTGTTTGAGTTTGTAGCCCCAATTATTGAACTCGAATTAATTTCTCTCGGTGAACAGTGTTTTCAAAGCTGGAAACTTTGAGTGGTGCTCGTTTGTTTCGTTCATTTTTCTTTCTTTTTTCCTCTGTTTTCTCTGCGATCAAACAGAAAGTCGAGTTTTCTTCTGAATTGTCTGATTCAATCTGTTTGAAATTGTAGGTGGAGGG
>V300016263_L3_WHPEAkcfEAAARAA-541_1_paired_trimmed_paired_merged_contig_138517
AATAAGCACCATACTATTTAATCTGGGCCCACTTATCTTATACCCTTCACACCCGGCTATTTATCCCGTCTAAAACCACAGGACAATTTAGTCGGGCTCGCTAACTCCGTCCTCTCCGAACGCACTGTCGATCCTCCTAGGTTCTGCCCATCCTTCATTCATCTTCTTCTTCAACTGAATCCTAGTTCATCTTCTCATTCATCTTCCTCTTCTTCCCAAGTTCCACCCCTCCCTCTATTTCATGGAATGTTTCCGCAATTTCTGGTTTCTGGGTTTTTTCATCTGCCATTCTCTAACACCGCAGAGCTTAAACGTCCGCAACTTTCTGCCATTTTCTAGAGC
>V300016263_L3_WHPEAkcfEAAARAA-541_1_paired_trimmed_paired_merged_contig_138518
GTTCTTCCAATTCAATAAAAAGTTTGGATGTTGCAGCTACTGCTACATATATATAAAACAACATTCAAACTAGTAAAGAGAAGAATGAACTTCTATATATGTTATCAATGTAGTAATGAATAAATAGAGAATAAATGTATACAATTAATCTGTTCAGACCAAAAACAATGTACAATGTTTAAAGGCCAAACTGTATCATCAAAGTTGATCAACCTCTTCTTCCTTAAGTTTTGGTGTAATATTGGAAATTAGGTGTGCATAGTACAGCAGTGATCAAAGTAAGAAGGGGTGCCCTTAATAT
>V300016263_L3_WHPEAkcfEAAARAA-541_1_paired_trimmed_paired_merged_contig_138519
TGAGAACCGGGCGCAAAAAACGTATCTTCTTCGTGTCCCGGGTGTTGTTCTTGCTCATGAGCTCCACGATCAGAATTCTTGTTGCCGCCGGTGTTGCATCGTTTTTGAAATCGTTCAATCCCAGCCCGACCGCAGCATCAACGAATAGCTTGTGGTGCTCCAGCGTCCACTCTGTCGACGATTCATCGATTCTTCTTGCCGGTGGCCGCCTCCGGTGGGAATTTCCTCCGCTGACCAACTCCATATTAACTTGCTGCAGCTGATACTA
>V300016263_L3_WHPEAkcfEAAARAA-541_1_paired_trimmed_paired_merged_contig_138520
AAATATGATTTTTCATTAAAGTGAATACTACCGTAACCTTTTCGTTAAAACTTCCTAATTTTAACCGCTTGAGCTAAATGGCCTTAAAAATAAGGTCAAGTTTGGGGCGCAGAGATTAAGATTTTCGTTACTGAAATAGCTTTTGACATTTGAAATGTCACATTAACAGACCCTCTTGCAACCAAGTGAGGTCCCTGCATTTGGACTGATGATAGCGTGGGGTTTTGTG
>V300016263_L3_WHPEAkcfEAAARAA-541_1_paired_trimmed_paired_merged_contig_138521
AGCACCACACACACGCATGCAGACCACCCACCCTTTTGTAGCCTCGATGAACCCATCACCCTCGAGACTCCCTCGTTAGGATCTTCAACACGTTGAAGTCTCTCTCTTCCTTCTGCCACGGCAAGCACCGAGAGGGTGCAATGGCGAACTCCGTCGAACTCCACCATTTGCGAGTAGGTTGGACTTGAAATCAGTTCGGGTCTGTTAAACCAAGATTTCGGCGGGTACCCGTGGCTTGCAGGCCATTTTCCGGCCAACTCCGGCCACGA
>V300016263_L3_WHPEAkcfEAAARAA-541_1_paired_trimmed_paired_merged_contig_138523
AGACCCCTCCTGGAAATGAAACATTCACTTTACAATCTTCAATATGGAGCCCCCTATGTATATTCTTGTTGTCTTCTCTATGAAGGGCACTAGTGCTTAGCCTAACATAAATCTCATAAGTTCCCGCTCTATTTGATTCAAATACATTTAATCTTAGTTCTCAAAGACTTGCTATAAAGGATGTTACACAAATCTTTCAATATCCATGAAACATCCATTTTGAATTATAGGTATAAGTTTTTTAATAGTCGTAATAAGTTACGAGATTCTTTATAAAACATGCATCTTTTGGAAGGCGTATGTATATCTTCTCTTTCTTTTGCAATTGAAAGCGCTCTGTTGGTTGGACGATTATAAATTTATTAGATTGCTGTGGATTGAGACGTATAAATCTTGCAGGTATTTGTATAGATCCTAAAGTGTCTATACTGTTTGTTTTCCATGCATATAATATTAGTCCCTTTTTTGGCCAG
>V300016263_L3_WHPEAkcfEAAARAA-541_1_paired_trimmed_paired_merged_contig_138524
CTTGGGACAGTTATTGACGTACATGGCCACCAGAAAGACTCCAAGATTGGCGACAACAATCATTGGCACCAACCAAGAAGTCCACTGGGCTTCCGAATCATCCACCGCGTACGAGGACGACGAGTAGCTCTGCTGTCTCCTCGGTTTTTCGCTCGCCTGTTTTCCACATCTTCACAAGCTGCAGGCATTTTGTTTGGTTTTTTGCGACAAAAAATGGTGGTTTTTTGTTCTCT
>V300016263_L3_WHPEAkcfEAAARAA-541_1_paired_trimmed_paired_merged_contig_138525
CAAAACGATCACTGAACCTCAACTGTTACATTGCAAAGAAAAACAAGAAATTAAAAACCATTCCCGCAGGCAGTCATCCACAATGCAATAGTTAAAAAAACAAAAATAAAGAGTAGATCTTACTTGCCTTGTCACGTCCTAAAGCTCATTCTTTTAACGGATTGAGAACATGACCAATGAACAGAACCGCTCCAGTCACTTCCTCTCTGATTATAAACATAAATGGGTGATCAGCCACAAAGTCTATCGTTTTCTGTATAAATGGTTCATCATCACCATCCACTTCATCGTCAAGGTCGCAAACAGTAACAGCTGCAGCTTCTGTGCCTTTTTCATCAACTTCAATGAAGGATTTGTGAATTATTTTGGCCTTACCTAGAC
>V300016263_L3_WHPEAkcfEAAARAA-541_1_paired_trimmed_paired_merged_contig_138526
GTCAAACAGAGTTAGAATTTCAGCATACTTGGGATGCAATGATTGAGGAATTTAACGTTGCACAAAACAAATGGCTTAAAGGTCTTTATGCCATTCGTGAGAAGTGGTGTCCAGTGTTTAGCCAAGATGCTTTCTCTGTGAGGATAAAATCCACACAAAGAAGTGAGAGCATGAATAATGTTTTCCACCGTATGTCTACTAAAACGATGACTCTTACTGAATTTGTGCTTCATCATGAAAAACAAGCAAATGGCATGCGTTCAAAAGAATTAGAAGAAACCTTTCGTTGCAAGCAAGGTTTGCCTTCTACAGCAGCTAAAAACAGTGGTTTTCTTAAACGTGCTGCAAGTGTCTACACGAGAAAAATTTATAAATTTCTTGAGTATGAGTTTGT
>V300016263_L3_WHPEAkcfEAAARAA-541_1_paired_trimmed_paired_merged_contig_138527
TCAACCTTAAAAGATATTAGCATCTACAACCACACGGAGAAAAGAAACATATTAATAACAGAAACCATATTAATATCTGCTGGATCGGTGATTTCTAAAATCGGAGGACATACCTATACAGAGATCGGTCCTACTTTTATTTCTAAGAAATTAAGAATATTACAAAAATTGTTTGAAGTATATATTAGTAAAATTGTCGAGTTTACTTAATCCTGATTTAGAAGTTCCATAAATAGGTATAAATCCTGATTTATTGTGTATCTTTAGTACAATAAATGAAAGCCAATTATTTCAAGGAAAATACCATAAAC
>V300016263_L3_WHPEAkcfEAAARAA-541_1_paired_trimmed_paired_merged_contig_138528
AGGAGGTCCTATAATTCTCTCTCAGGTTAGAAAACCGGTCTAGTTTTAAGACATTTTTAGAAGCGTTTTTTGTAAAACGCTTTTAGTCATTTTCAAAGCAATCTCAAACACGCCGTCGGTCTTTTTTATGTATCTAGAAGTTGGTTTGAATTTGCTTCCAAGAAATTGAGCAATGTTTGTTTCCTTTTGTTTTATCTGCTGAGTAAAATTTGGCCAGTCAATGCTTATTAATATTAGTATTAATTAATCTTATTTTTCAAATTTGATTTTGACAGATAGAAAATGAATT
>V300016263_L3_WHPEAkcfEAAARAA-541_1_paired_trimmed_paired_merged_contig_138529
TTCATTGTTCAAGACCCTTCAAAAGACTTCACATTCATCACCTTACCCATAAAAACAAAACTTTAAAGTTCTTAGCATGCATTGTCTTAATACTATTATGACCGATAATTTCCCAAAACGATCAATATGGTGCAAAAAGAAGGAATATTTTTGCTCGCCAACACATTGATTGCTTATTAAATTTCGAGATTTATGTATTACACAGATTAAATCACACTCATCCAATGACAATCAACGTGATATCACCACTTGGGCGGTGAGCAAAATTGCACTCCGCAA
>V300016263_L3_WHPEAkcfEAAARAA-541_1_paired_trimmed_paired_merged_contig_138530
AAAACACACCTCTTGTGCCGAAGGTTTCTACATTACGCTTTGTTTTGAACTGGAATTGTTTCTTGTTTAGTTGCTTATGTGATAGATTGTTGGTCTTTGATGTGCGTGCTGTTTCATGTCATGATGTTTATTGTTTCACCTCATTGTTGCTTTTTGTGCTGCATTTTTCCCATATAGAGGTAGACGTTGTCCGTTAAGTTGGCACATTGATTCGTTGACAATTGATAACCCGGACTTTAGTTTACCTGCAGGCGGTGATG
>V300016263_L3_WHPEAkcfEAAARAA-541_1_paired_trimmed_paired_merged_contig_138531
ATGTGTAGGGCAACTTTCAAATCTTCAAAAACTCAACCCAACTTCTTTAGTGTGCATCTTCCAGTGTTATATCTTATCAATATAAATGAGCATTAATAAGAGAAGGAATAAAAATGAGGAAAATGAATTAGTGCTAGGACGACAAGTCTTAAACCAAATCATGTACACAAGCACCGCTCCATTAAAACTCAAAATAACAATTGTACATGGCACCTAAAAAGAATGCATCTGAATAGTTATTTGAAACCCACAACAAAATAACCAATTCTAATCCCTTTTCGAACCCAGATTAAAATCGACAAAACTACAAAAAGCATTAACTTTATGATAATTATCTGAAACCCCATTAAGCACATTTATGTCTAAACAACAATATATCACAATCACTGTAAATGAGGTATAAGTATTTACCATAACGTACCACAGATAGCAAGGTA
>V300016263_L3_WHPEAkcfEAAARAA-541_1_paired_trimmed_paired_merged_contig_138532
GAAAGGTCACAAGGTTCAACTGGCTATATATTTCTTTTCATTTCCTGCTTCTGAAAATTAGAAGTTGTGTTTACTTTTTCCTTATTATCAGTCTTGCGAGTATAGAGTAAGAAGGGAGAGATAGGGTTCCCATGTGATTAATAAAATGGGCCTTTGTGTTGTCCGAATGAATCCTTTTCAACACTTTATGTTTCCCTTCTATT
>V300016263_L3_WHPEAkcfEAAARAA-541_1_paired_trimmed_paired_merged_contig_138533
GACTGCTTTCATTTAATTAAAACTGAAGATCAACAGGAACAGACTGAGTGATGGAATGGAAAAGGCTCAACTTGCGAATGAAAAATATGCTAAGATAGAATAAGTAAAAGTAGGGAGACATAAATATAAACACAAATGGGTTTAGCCCATGAGGACAGTTCACGCGATTGCACCAGCTACTGAGCACCAAAACGAGGGCCGGACTGA
>V300016263_L3_WHPEAkcfEAAARAA-541_1_paired_trimmed_paired_merged_contig_138534
AAGGCAAGTGCCTTGTAGTAGTTAACGGTCACCCACTTCACATCAACATCCACTTTCATTGCATAGTGGCGATTTATCGTGAACCCCTCACAAAGTCCCAACTAATAGCCTTGGTTGTATTGCTCGCCCATTACATCAATGTACGTATCAGATGACATGAACTTCACAACCTCTTTTGTCACGATCATCTTCATGGGTTGACGAGCCATTTTCAATTTCCGCTTCAAAGATGTGAGGTTCTTTGCATAATTTTCCTCATGCTTAGTAATCCTCCTTACAATTGTTTCAAGCTCATATGGATCCCACAAACCTATGTCTTCGGTTCAGAATGAGGTAGGAGGTGAGCAAGAGTAGGAACGAGAAGAAGAAGATTTTTGGGGGGAGGAGAGAGGGGAGCAAGAGAGGGAACAAGAAGATGAAGATTTCATTGCTTGGGTGTGG
>V300016263_L3_WHPEAkcfEAAARAA-541_1_paired_trimmed_paired_merged_contig_138535
GAAGATCATATGATTTTATCCCATACATGGCCCAATTTTCTTTGACAAAAAAAAATACATGGCCCAATTCCAGGTCTGCATGCTCCTCAAATTTCCATTGGGTGGAGCCGACTTTCTAGTACTCATTGTAATGTTAACATTCGTATAACCCCTCCTTGAAACTGTAAAGAGAAGTGATTTTATATTTGTCATATATTCTTTGCAGGCTGAACTCACCGTCACGAAGTT
>V300016263_L3_WHPEAkcfEAAARAA-541_1_paired_trimmed_paired_merged_contig_138536
GAAGATTGAAGAGGTTAAGGTCCTGAACCGCAACGTCGAGAAGGGCGAGCTAGCCGGAGATGGCGACTATGTTGTTGCAGAGGGAGGAGAAGAAGGAGAGGCAGTTGATGAGGACGAAGATTTTGCCCTTGGTTCTGTATAACAACGAGTTTCAAGTGCAGAGGCGAGGTTGGCGGCAATGCCCTTGAGGGCGGTGTGGACGGAAGGAGGGAGGGAGTCAAGTGATGGCATGGTGCGAGTGAGGTGGGTGA
>V300016263_L3_WHPEAkcfEAAARAA-541_1_paired_trimmed_paired_merged_contig_138537
CAATGTCCTTATGGGAAAGACAAAATATCAAAATTTAATTCATTGAAGGCATTTAAACAAACAATTGTCTCATTTGTTCATGTCTTTATACAAACGTTACGATTCCTTCAATTCTCTTGCATGTGTTGGCAATCGCAGGACGATGACTATTAACGACCCGGCAATTTGTTCTCACCTCCCCAGCCTGCTCAACCAGCAAATCTCCCATCTTTATCATCCCCTCAACAAAGGCCTTGAAAAACTCTTCTTGGTCACTACTAAACTGCTCCACAAATCCCCTCGTTTCCGGAAATGTGAAAAGCGTTTGATCCGAATTGAGAAACCCTCTCCCGGAAACCAAGTCCTTGAAGTACTGGTT
>V300016263_L3_WHPEAkcfEAAARAA-541_1_paired_trimmed_paired_merged_contig_138538
GAGATTGGAATACAAGGTTCTTTCATCTTTCTACCATCATTAGAAGGAGAAAGAACAAAATTGAAGGTTTGTTGAATAATGATGGCGTGTGGGTGGAGGATACGGAGGATCTCAAGCAGATTGCAGTACATAACTTTTGTTCTTTATTTGCTGATTCTTTTGATGGGACTTCTAACGGTGTGATGCCTAATCTTTTCCCTTATGTCGATCAGTCTTTGCTTGGTGCTTTAAAAGAAGATGTGTCTCTTCAAGAAGCTAAAGATAGTTTGTTTTCTATTGGTGATATTAAGGCTCCTGGGCTAGATGGTTAACCTGCTGCATTTTTTTCAGAATTTTTGGGGGTTATGTAGCTCTGACATCATTTGTCTTATTATTGAGTGTTTTAAGAAGGGCTCTATTCCAAATGGTCTTGGTAGTACCTTAATCACTCTTGTTCCTAAAGTTGAAGGCCCTCAAGATATTT
>V300016263_L3_WHPEAkcfEAAARAA-541_1_paired_trimmed_paired_merged_contig_138539
TGATTGTTCAGTTGTGTGTGGCCGTTGCTGGGAAACCTCTGCCATAGAATGCATTGTTATCTCAATCACATCGCAGAAACAGGAAAAGTAGAAACTGAACGGGTTGGAATCGATTCCTACGTTGCTTTTTCTATCGAATCTCTATTAGCTTTTCTTGCATGCCACCAGAAAAAGCATCCGCAATATAAAAATGATAACCTTGATTGACAAGGATATGTATATATATATACACACACCTTGAAGCAGATGAAGGAATAAAAACTC
>V300016263_L3_WHPEAkcfEAAARAA-541_1_paired_trimmed_paired_merged_contig_138540
CTTTTTACAAATGTAGACCATTCTGATACCCACATTTTGGAATTCAGTTAGGGTTCTCAATTTCTTTCCTTTTTGCTATTACTTTCTTCTTTAAAGGTTTTTGCTAGATCCCGAAATGTTCATGCCCGGAAAGTGAAACAAAAATCCGATAATTCATACTCAGTCTCTGTTTGTTCTTATGAACTTATTCTCTTAACTTATAAATTCCGTGACCAGTTAATTCTC
>V300016263_L3_WHPEAkcfEAAARAA-541_1_paired_trimmed_paired_merged_contig_138541
GTACCAGTAGCTGGAGATGAAATCACCAAAATCAGTATAAAACTCTTCGAACAGTCTGGAAATAGATGACTGGAGACAAAATGTGCAAATACATGACTGCTTGATGAACAACCTTAAACAAATAACAAGATACTCGCATGGTGAAATTACTTTGAAGTAATATTCAATGCAACTTAGCTATACGCGAAAATCACCCATTTTTCACTTCATTATTTCAAATGCTCGAGCAACACATTTAAAAAAAGATCCAAATTGTACCAATTTGAGACTTACAAGGAAAAATGTTGAAGACAAGATTTGCAATACAATTTCATATATGATGATACTAAGCAGATAACAGTATACTTATTCACATGTATACATCTGAATCAACAAACAAAACACAAAAAGAAGCAAATCAATAAACTTTTAAGACCATCCTAAATGGAAAGAAAAAGTAAGATTTCTAACCTCAACTTG
>V300016263_L3_WHPEAkcfEAAARAA-541_1_paired_trimmed_paired_merged_contig_138542
ATGGTTTTAATAATAATAATCAAAATGAACCTAAAGCAGTGTTTATTGCATCTACTAATAGAGAAAAATTATTAGATGAAGCTTTAACACGGTCAGGGCGTTTAGGTAAAAAGATTAAAGTAGATTTACCTGATCAAAAAATGATTAAAAAAATTATTGAATATTTTATTCAAAAAGATGATTTGCTTCAAAAAATGTTTAATAATTTTAAAGATAAAAATAAAGAATATTATGAAACACAAATAGGAGATTTATCTTCTTTTATGTTTAAATT
>V300016263_L3_WHPEAkcfEAAARAA-541_1_paired_trimmed_paired_merged_contig_138543
CTCTCGTCCTCAAGGTACCCACCCTGTCCTTGTTTTTATGTTGGAAGGACTGCATTTTTTTACTAGGACAAGTTCCTATTCTGAATACTCTCAGGTTCTCGATGGTGAGTGTTCTTGTTTGCTGTTGCTGTACAACTCTTTAGCTCGTCCTCAGACGAGGTCTAAAAGCGTTTTCAGATAATCAAAAACATTTATGATGGTGTTTAGAAGGAAAAGTTAAAAGTGGCTACGGAA
>V300016263_L3_WHPEAkcfEAAARAA-541_1_paired_trimmed_paired_merged_contig_138544
GGGAACTGGGTGTGAGTAAGAGAATTTTCAAGCATGTGGTGGTCAATGGTTTAAAAGTGTTTACTTTGAGCAGCATATGTGTTTAGACAAATCATAGTTGGTTTGTGTTTTGATTTAGTACGTTTGAGCTAAAGTCTGGGATGGGAAAACTGTTATAAATTTAGGGCTGGCTTGTAGTTTTGATGTCTTGACTCAGCTCCATTCCTTGGTAGATTTAGTGGCATTTCATTTGTTTAGCTGCTCTTTATATGAAATGGATTTGTTTGTTTATCTTCAACGTTTATATTGGTTATCCTTGCACATGATTTTGTGAAGTTGAGTTGATTGAACTGTGTTTATTCACACTGTTTGCACAAACAGCAGGCCAGGCCTGGAACTCGTGGAA
>V300016263_L3_WHPEAkcfEAAARAA-541_1_paired_trimmed_paired_merged_contig_138545
TCCACATTGCTCTGGCTTCCATTACCTGCGACCAATCACAAAATACTACAATAAAGTTCTAATCAAACAAATAGTGCCAGTTTTCTGGAACCATCTAGAATTCCTAAATCCTAACTTTATCCCGAACCGGGAAGATCACCTGCAACCTAAATAGACTATTGAAGTTGAACATCTAGAACTACGAAATTCCACCCCGGGACAACCCCATGGAGGAGTTCAAGCAGCTACTAGCATCCAATAACAACGAGGACTTGTGATATACAATCAAGCTGATCATGAATGGCATGAAGCAGCATTTCCATCATTACAATGCCACAAAGTGTAGTTACTAAGTTCAACCAATCCTTATAGTGTCAACTGATTCCACTTTAATATAACTTTAAATCTCAGGGTTTAAGTTGGAAGAAGAATCAAATTTAATCAATTGACTGGCAGACACTAATAGTAATAATACAAAGAGGGAAGCTTACTTGGGGTGTGGACAAGATCT
>V300016263_L3_WHPEAkcfEAAARAA-541_1_paired_trimmed_paired_merged_contig_138546
GTTGGTCTCTATCAGATGATGAGTGGAACCGCTTGAACCAGATCGAGCCCCAGGTCACCAAATCGTGTGCCCCGATATTGTTTTCGAGTTTATCTACAGCCCTGTGAATGTTCATATCAAAAAATTTCTCGAATCACACTTGCTCGTCAATTTCAAAGCGTACAAGGGTGGGTGGAAAAATACGAGTGGATAATTTCTGTCCTGTATAGTTTGCGGGTTTCTTTTTTCTTTTAGACCACCGGCCGTCAAAGAAATCCTGAGAGCCGTCAAAGAAATCCTGAGAGAGACGCAAGAGTTGGTCCATCACCTCGTTCTTTTTTTACCAACACCACAATTTTAGTTAATTAATT
>V300016263_L3_WHPEAkcfEAAARAA-541_1_paired_trimmed_paired_merged_contig_138547
ATTGTCAACCAAAACTTTATGAAATTACCAGTTTAACCTTCTAATTAAAACAAAAGATGAATAAGAAATATGAGATAGAAATGTAATTTCACACAACCAAATTTTACTATTTTTTTTCAAAGCCTCATCTACATGTAATCCTAACATATTTTTAATTAAAAAAATAAATAAATAAATTTCCCACCCCACATTCTCTATCACTCTCTTCC
>V300016263_L3_WHPEAkcfEAAARAA-541_1_paired_trimmed_paired_merged_contig_138548
TCTTCGTCCACCCATGGAAACTATCTGATGGAAACATGCAAAATAAGCAATATCAGATATATCATATTATTCGAGAAGTAACATTTTTATCTGTAACCCAGTCAAAACCAAGTCCAAACAACCTTGCATCAAACATATTTATTAGTTATTAGTTATTAGTGATTTTTATTTGCATACCATTAGAACGAAAAGAACAGTTAC
>V300016263_L3_WHPEAkcfEAAARAA-541_1_paired_trimmed_paired_merged_contig_138549
CCTCAAGTTGGTTTTGTTAATAGGTGCGATGTGTTTCCACTTCCTCTTTCTATCTGTTTTATTCAATTAATTATATTGTGAATAGGTATGTACATAGTCTTGATCCAGTAAGTAAATGAGTACATAAGTAGTTGAACTGTAATAGCATCTTAGTCCTATAGATCATATATGAGTATATGTCATTTACAATGAACAGAGTCCAAGGGACTCAAACAACTTCGAAATATCTTTGGACAAAAAAAGAAAAATATGCAAAGTCAATATGTTGTAACGACAAGATCAACTTGAAAAAGAAGCTTTCAAGGTC
>V300016263_L3_WHPEAkcfEAAARAA-541_1_paired_trimmed_paired_merged_contig_138550
CCATGCGAATTAAGTTTACAAAAGCTTTAAAAGTTTCTAAAGAGCTTGTGAAATCAGAGTGACCAAATATTAATGTTGTCACACAAGCCTAAATCCAAATTAAAAAGAGTTGCAAAATTGAGTTTAGTCGCTAGAACAAAGTGCTACCTATGTACTCAAATTCGAATTCACTCTCTTCATAATTTAAATTAAATTAAATATCGCTCGAATAATTTAAAAAAAAAAAAAAAAAAAAAAG
>V300016263_L3_WHPEAkcfEAAARAA-541_1_paired_trimmed_paired_merged_contig_138551
ATGAATTTGTTGTACCAGTAGAAGAGGAAGGCCTCGTGCTCTCCCTTCCTAAGACCTTCTTCGCCTCGGCCGGCGAAGTGAAGAATGAGCGTGTTATAGTTGAAGAAATTCTTGTGCAGCTTCTGAACTTCTTCCCTTGAGGGCTCCCGGTCGTCCCGGCTTAGCGTCTCGACGGCCCTTTCGTCGAATAGTGCCTTCAGGTCGAGAGGAGAAGGGTATCCGGAAAGGGCAGCGTCAATAGGAAGGCCGGTCGGGGAAGTCCCAAGGATGGCCGAGA
>V300016263_L3_WHPEAkcfEAAARAA-541_1_paired_trimmed_paired_merged_contig_138552
ACTTTTTAAACATTTTTCTTGTACATAGTACATACATTTATATTACTTTTTAAATATATTATTTTTCTCTTCAAAAACAAAAAAAAAAAAACAAAAAAAAAATGCGACATAATCTACTTGGTCGTCTTGCAAAGGCGGCTGGAAAGTCTCGAGGTTGTCGACATAGGTAGAGGTCGAAGGGGTAGAGGTGTGGCCATGCTCCGGTTGGAGGGATTCCGAGGTTGATGGGGGACGTCAATTCGGGTGACGAATGCCGGACTGACTGAGGACCTGTACAAGCTGCGACATCTAGCTCCTATATGAGGCGAGTTTAGTCCTAAGGTCGGCCACCTTTGCT
>V300016263_L3_WHPEAkcfEAAARAA-541_1_paired_trimmed_paired_merged_contig_138554
CAACTAATTTTGCATGTGCACAACCTGAAATACACATAACAGAGTCTACGTAAGCATTGAGCATATTTCCCTTATCAAAGTTTATACATCTACATGCTGTTGCAGATATAAGATTGTGTATGTTGTTAACATACACAGCTTTTATTCTTAAGAAAAAAAAACAGCTCAAAAATTTACTCGTCCATCCAAAACATTAAAATAAAAAACTTTTCAAAGTGTCAAGAATTTTTTATAGCTTGTTCAAGTTAGCATCATTTTTTTAAGGCTGGACGGTTCAGTCAGCATATATAATTAAAGCGGTGCTAGAAGTGATTAATTTGATGGTGATGGATGATTAACTATTCGAAGGATTCAGTTTTTGGGGTGGTGGGGGTGGGGGTGATGGTGGGCTAAAATTCTGAGTCAGTGGTATGCCTTTCCCTTTTTATTTGAATTTTTAATTTATTTAATTGTCGAAAAT
>V300016263_L3_WHPEAkcfEAAARAA-541_1_paired_trimmed_paired_merged_contig_138555
CAAAGAAAGATCGTATTTCAATATTTGTGCAAAAAAGGAGACATTAAAGATGGGAATCAGAAAGTGACACAACGCATAGGCAACAAGCAAATTCACATCACATGGGAATGGGACTCTGAATTTATCTTGTTTTCTTCACTCTGGTTTTTACTGCAACAAGTCCGTTTCCGTTCGGATCAGCTCTACTATTTACGGAGCATGATCGGTAGTACTTTAGTATTGCTTGGATGGTCATCATGTGTACCCACCCATATACTGTGGAGTTTTTTTTGTTTTTTTGTTTTT
>V300016263_L3_WHPEAkcfEAAARAA-541_1_paired_trimmed_paired_merged_contig_138556
AAGGTTAACCACCATAGAATGCTCCAAGGGCAGCGCGCTGACAGAGGCTTTCGGTATGCAAATGTTGAGAGTGTCCCACCGTCTGTTGATTGGAGTAGGAATGGTGCTGTCACTCCCATTAAGGATCAAGGCCAATGCGGAAGTTGCTGGGCGTTTTCGACAGTTGCAGCTGTTGAGGGCATCAATCAAATTAAGACAAAGGAGCTGGTTTCGTTGTCTGAGCAAGAGCTCGTCGACTGTGACACGGAACAAAACCAAGGAT
>V300016263_L3_WHPEAkcfEAAARAA-541_1_paired_trimmed_paired_merged_contig_138557
TTTGATTCAAGAATTTTGCAGCTTTCTGATTTTGTTTTGATTGATCAACTAATTTAATTTGTAATGGTGAAGGTGGATGTCTTGGATCCGTGAGGAAGGTGACGTATCTAGTTCGATTTGTGCGTCAGGGTCAGTGAGAAATGCTTGAAGACAATGTCTCTGGTTCGATCCGTGAGGAAGACGAACGTCTCTAGTTCTCATAGAGATTCAATTTTATTTTATTTTTTGA
>V300016263_L3_WHPEAkcfEAAARAA-541_1_paired_trimmed_paired_merged_contig_138558
TTATTGTTATTCAAAATATGTTTATAAAATATATATTTATTATATAAATTTTATTTCCATATCCATGCTGTATCATATCTTAATATTTACAAATGTGCCATATTGCCGTGTCCTATTGTATTATATTGTATCACCATATCTGTATCCGTGCTTCATTGGCTGAAACTGGTAATGTATTTTTAATTCTGCTTCATAGGTAATGATATAAAATTTGGTTTTTCATTGATTTTCTATTTATTGTTTCACATGTATTTTTTGTCTTGGTAACA
>V300016263_L3_WHPEAkcfEAAARAA-541_1_paired_trimmed_paired_merged_contig_138559
AATCTGAAAAGGGTAGGCATTAGTCCCAAACGAAATTTTGTAAACTTGCTTTGCTTTGAACTCTTTCTCTGTCCCCCGCTGTCTCTCTCTCACTTCCCCTCCCTCTCTCACGTATTTTTTAATATTTATAACCATTGGTTGGTATATTCGAGTCCAGAGCTTGACTATCCATGGCAGTACTAACTTTATTCGCATCTGTGGTGACATTTTAAATCCAAAGAAAAAGGAGTTAGCGGTAAAGGAGTTCCAGTCCTTGGAGAAAACAAATAAGCACTTGAAAGTTCAGATGGC
>V300016263_L3_WHPEAkcfEAAARAA-541_1_paired_trimmed_paired_merged_contig_138560
GATGAAAATTTACATACAACCACAAACACATTATCAAAGAAATTATGCTAAGTGGACTCCTAAGAAAGCAGAATTCATTATATAGATTGACCCGAACATTAGCTTCAAACTCCATTAGTCCCAACAGGATTACTTTGAAAAATGCATATGGAACATACCTCAAAATACAGATACCACATGAAATTTTGACTAAAAGAAAAGCTAACTTAGAACTTCAATTAACCAAATCAATCGCAAATCTGACAACTCAGACCGCCTATTCGGAAAATAAATCATCTGATCCTAGTAACCCTTGAAAG
>V300016263_L3_WHPEAkcfEAAARAA-541_1_paired_trimmed_paired_merged_contig_138561
CTCTAGTCTGCCTTTATAAACTAGGAACTGAAAATTATTCTGTGAAATGAATATTTATGATTTGAGTACCGATCCTCGATCTCGAATTTGATGAACAAAAGTTAATATAAGCTAGTTAATCTTTCTTTTGCGGCTAACTTGTTGACATGTTCAAAACATTTACTTTACATAACACGTAAGTGTAGAAGTTTACAGCCTCAAATTGTATGCCATTTAATGGAACGCATCTTGAACCTTTTATCGTTTACTGTCACGTGACATGGATAGTACATATTGCATACCAAATCCAATGGGGAATTTCATTGCTGACGCTTAGTTAAATTAATACCAGGCTGTAAATCTCATATGACCTCCTGACCTGGGATTACTGTGTGTTTTAGCAGATCAGTTTATTGCTTGTGGGAAA
>V300016263_L3_WHPEAkcfEAAARAA-541_1_paired_trimmed_paired_merged_contig_138562
TACTTGACCGGCTACCTCAAGTGCCTAAAAACAATTTTGTTCAGTTTTTGTCAAATGTACAAATACAAGATGTCAAGAACCTGACAACTGTCAAATGATTCAAATCTTGTTGTATATGTGGTTGTGTTCTTTTGTACACAAAGATGCTTGTAGACACAGTGGGAGGTGGGATAGGGTGCACGTGGTTACCGATTCCATCAGCTGTCCAATGCT
>V300016263_L3_WHPEAkcfEAAARAA-541_1_paired_trimmed_paired_merged_contig_138563
TCTGAATTCCAAATCTGCAATATAATTATAGCAACAACAAATTATACGCCACTTTCTTGAGAGAACGTGAGATAAACACTAATACTTCACCACTAGCGTTACAATTTAGATATATTCATGTTTGTTTGTGAGTAAGAGGTCTTAAATTTGATTCTCATAGATGAAGACTTCAATACAGTTATAACGGGTTCATTTTACGGGTTAGCCTAAATCTCCACCATATTATTATTTTATAAAAGTAGTTCCAAACCAAAGAAGTAA
>V300016263_L3_WHPEAkcfEAAARAA-541_1_paired_trimmed_paired_merged_contig_138564
GTTGAGGTATATATCGATGATGTTGTGGTCAAATCAAAGCGCCGCCGAACACATTTAGATGATCTTCGGCAGGCTTTCCTTCGTATGCGCCAACATAACCTCAAAATGAACCTTGCCAAATGTGCTTTTGGTGTATCGGCATGCAACTTGTTAGGTTTCCTTGTACATCACCATGGCATCGAGGAGGATGCGAATAAAGCTTGGGCGATCATTGATACTCCACCTCCG
>V300016263_L3_WHPEAkcfEAAARAA-541_1_paired_trimmed_paired_merged_contig_138565
GAGAGGTAAAGAGTAAAGTCAGGGAAGTTAGGAAGTAATTAGATCAATTAGGTATTTCAGTAGGAAAACGGGAAGAGAGAGAAAGTAAGATGGGTTGTGGTCTGGTAAGAGATGTGGGGCTTGCGTGTATTTCGGTTTTTGGGGGTGAAGAACAAGTAAAGAGTACGTGTATTTGGCATCACCTAATAATTGAAGTGGTGTGTTTGGGAACAAGTATAGGGATGGGGAGGTTCGTTTGGTTTTGGAGTGAAAAAAATTGGTGAAATATATATGGCGTTACTTGCCATTCCAACAAGGCTTTGTCTCTTATCCATTCTATCTCTATGACATAAAAGGCCACAAAGTTCTCTTATGTCACAACTTCATTTGCTTGTGATGATCATAACACCCTTATCATAATTTTATTTCTCTCTTCTGCATATCTAAGCTTATATATTTTTCTATCACAAGTGACATTTTATTATAATTTAGACTTACCGAAGGGAAAAGGTTTGAATCCAGAATACTGTGGGTTAACAAAAAAGCCCTAAGCAACTCACCATGACATATTTAGCAGATTGATTTTGACACACCCC
>V300016263_L3_WHPEAkcfEAAARAA-541_1_paired_trimmed_paired_merged_contig_138566
CAAACACTTATCTTTTAAGATAATACTCAACGTTCTCATTTTCTTTTCCCTTATATCTGATCTGTATGCTTCTCTGTCTATTTGGATTATTCATCTAAACTTAGTTTGCTCTTCAATTTACAATATTGATGATGTTTTACTTGCATGCTTCACTTTTATTTGCTCACTGAATATTATCTTCAGGCAATCAAATACCTCTCGGCTGCAGGATTTGGTGCAAATTTA
>V300016263_L3_WHPEAkcfEAAARAA-541_1_paired_trimmed_paired_merged_contig_138567
CCACCATCATACCTACTGCCACCCCGGCCACCTTTGTACCACCCACCGCCACACCTAACCCGAGATCCTCTACACCTAATCTCCAACCCTCTTTCTGCTCCCTTTTTCCTTCACCGAATACATCCTACATGGACTTTAGCCTTTCTAACCCACCCACCCTCAACCCACTACCTACTTACATCCCCTCAACCCGGCCTACTCCATCCCTTAATACTATCACAACTAGGCCTACCCACTCTCAATTGAACCCAGCCTCTTCCTCCA
>V300016263_L3_WHPEAkcfEAAARAA-541_1_paired_trimmed_paired_merged_contig_138568
TTAAAATTGAGTTTAAAGAGGCCAAAATCTGTTTGGGATTGCTTCTGAATAAGCCAAAAGTGTTTTCTGACAATCAGAAGACACTTCTGACAACTTTCAGCGGAAGAATTAAATATGCTTTTGGGTCGTAGAAGTACCTCTTCTAGATGTAGTAAAAGCACTTCTAGATAAGCAATTTTGAGCTGAAGTGATTCCTATAGAAGCAATCCCGACGCGTAAATTCGACTTGATTTTGATTATTTGTTTGGGTCTGTGAATTTGGTCAACACGGAGGATGATTTGGGGACAATTTCACTGGGGAT
>V300016263_L3_WHPEAkcfEAAARAA-541_1_paired_trimmed_paired_merged_contig_138569
AGTAAATTGGGATTGTATATGGTTTTGCTGATTGCATAATGTTCTTGTAAAGAAGGTGGTTCTATAATGTGCATTAATTGGGAACGACAAATAGATCAGAACAATGTTCTTAGATCCCACATTTTATATGTTTTTCAAACTTTGTGGAACAAATGGCTTTCTGCTGTTTGGTTTTGGATATATATTTTTGGTAGGTTGAATTCGGATTCAGAAGTTAATGTGCTTGGTGTGTCATATGGTATGAATTC
>V300016263_L3_WHPEAkcfEAAARAA-541_1_paired_trimmed_paired_merged_contig_138570
TTTTTTTATCATTCACACGTATGATCTTTCAATTTCTGTTTGTCCAATTAAATAAATTGAAAGAGATTAAAGAACAAAAATTAATAAGGTACGTGTGAGATAAAATAAGTGTGTGATAATATCATTTTTTTACTAAACATCGGGTTGTTAGCTTGGTTGATTTTGGACATTGGTATGTACGAGTCTTGTAATGATCTAGAGTCAATAACCAACCACTTGTTAATAGTGAATAAAAATTTGTTAATAATGTTAAGATATTGTCATTTAGTACTACGATTTAATGTTGTTTTTTCGTTTATGAATAAGATGTCTTAAGTTTGAATTCCTAAATGACGAGGTCGATACCAATTTATTCAC
>V300016263_L3_WHPEAkcfEAAARAA-541_1_paired_trimmed_paired_merged_contig_138571
CGATATTCAGGTGCCACTTTTGAGGAGAACTGTGGCTATAAAGTTAGCTGTTCTGAAAACCTCACCCTATATTGGTGTCATCTGACTGCGTCTGAGAGTTGAAAAACTAACCATATATCGGTGTCATTTGACTGCGTCGAGAGTTGATTCTCTATGCTCAAGTGTCTTTATGTTAGGAGGATTTGAGTGGAGCCCAAAAGTTTAACCGTTGTTCAAGTTCTATGAGTCTAAGATTGGAAACTAATCATTTGTCTATGCATAACATTGTCAAGCTTTAGGCTTGATAGAGTCTTTTCAAGCAAGAGATGGACTGCCTTTTATTATTCGGTGATTGTTGTTTAAACTAGGAAACTCATTAATCTTTCTCTAATTTATACCTTACTTGAAAGAACTGGTTGGTACATTGCCGGAGTGTTGTTTTAGTTTGTTATGAGAATTAACTCTTGTTTTAAAATGTCAAATTGTTGAGTACAGTGCCTGTTACTAATATTTTCTTAAATTCACCATTAAGCATCCAATAATGGAATCGATATTGGAATTTTACTAAGTACAACTTTAATATAA
>V300016263_L3_WHPEAkcfEAAARAA-541_1_paired_trimmed_paired_merged_contig_138572
ATATGTTCTCTCACTAAAATGTATATTCTTAATAATAAGGTCTATGCACAAACTAATACGTTTAAATAATATAGTATATATCTTGTTTGACAGAATGCAATGAGGAAGAATTAGTTGGATATGACATATAAATCAAATTCACCAAACTTTATAAACAGTTTTAAAGTAGATCCAACTATTATAGGAAATAACAAAATAATTTGAAGCATACCCAGTTGTAA
>V300016263_L3_WHPEAkcfEAAARAA-541_1_paired_trimmed_paired_merged_contig_138573
ACGCTGTGCAGAAAGATTCCTGTGATGGTAGCCAAATAAGGATTACAAATCTCGATTTCTATGTACCCATTACACAAGCTGGTAATCCGCGTGTCACAATACAAGTAGAGAGATGATATATTTTTCCGTGTCCCTCCACTTGTATCGTGACACATGGAGTACTAACGTCTCATCTATTTTGGAATTATTGAAATATCCATGCACTAATTAAAATTCCATCGTCTGACAAAACGTCAAATTCAAAAAGTTCCACTGTAAAATAACGGGGCAACTGCTAGAAACTTACCTATAAACCATATTATAGCTGATG
>V300016263_L3_WHPEAkcfEAAARAA-541_1_paired_trimmed_paired_merged_contig_138574
TTGCTTGTGGAGGCCGGCACAGTGCGGTAATAACAGGTCAGCATTTAAGGGATCGTATAGAGCTTGTAACCAGAGAATGAAGAGCTGGTTAATAGACTGCGTCTGTAGGTTGTATGCGTTGATATAATCCTACTTATTTGCTTCCCATCCTTAATTACCTTTGGATCCATGCAAAATGCCGGATTGGTCTTGGTTGTTCTATGGGTCCTGTTAATTTGACGAAGACGTCCACTTTTGTGTGACCAGTTCATTTTGTAGTCACTTCTTTACCTTTAGAAATGATCTTTCAATTTACAGATGCTGGAGCACTGCTTACGT
>V300016263_L3_WHPEAkcfEAAARAA-541_1_paired_trimmed_paired_merged_contig_138575
TGCTGTCAGTAGCAACACTGAAGATGTAAGGCCCGAATTAGCAGAAGCAGATATGGTTGTTTTTCTCGGTGATTTCAATTATCGGCTTTTTGGTATATCGTACGATGAAGCAAGGGACTTTGTGTCACAAAGATGCTTTGATTGGCTCAGAGAAAAAGATCAGCTCAGAGCAGAGATGAAAGCCGGAAAAGTTTTCCAAGGGATGCGTGAGGCACTCATCAGATTCCCTCCAACATACAAGTTTGAAAGGCACCAAGCAGGTTTAGCAGGATATGATTCTGG
>V300016263_L3_WHPEAkcfEAAARAA-541_1_paired_trimmed_paired_merged_contig_138576
TAGATTATATTTTACTAGTTTGTTTTATTAACAGCAACTATTAAACATAGAAATGAATAAAATGTTTCAAACTTCTTTGATTATTTATACTCTCTTCTCCCTCTTCACTATGAATCATACTCGTCTCTCTCCTTCCACCCCTCAAAAACTTCATCTTCTTCTTTCTTGGCATACTGAGTACTGATTCTCAACTATCTTCTCCAATGCCTTTGTAGATATAATTAATTTTCTTTTTTTTTT
>V300016263_L3_WHPEAkcfEAAARAA-541_1_paired_trimmed_paired_merged_contig_138577
TTTCCTTTAAATTAAAGGCAACCCTAGTCGCAGGATGTACGTTACACAGAGAGCTAGAGAAAAGGAAATCAGTCCAGATGCACTTAAAATAAAATAATATGCTACTACAACTAGATAAGACAGCAAACAAAATAACATCTCAAAGACAAATATGACAAAGCATTGAGATAAAAACTGCTCTCTAGAACTTACTCATTAGATGAATC
>V300016263_L3_WHPEAkcfEAAARAA-541_1_paired_trimmed_paired_merged_contig_138578
GAATTCAAAGGGATCAAATAGGAAATCATAGTCTGGTCCCCCAAGGAATCTAACTAGCAAAAGAAGACTTAACCACAAATTTACAAACCACACTTTCCTCACACCACCACTTCTACAGCCTTAAGCCGCAAGGATCCTCCATCAAAATGGAATACTTAAGAACATTATCCGAGTTTGCAAAATCTAGTTCATTTTATTAGGGCTTGGCCTCTCATTGTTTAAGTAATGACTCCAATTCACTAATTACAGTTCACATTTAGATTGTATCCATAGTTGTGAAGAGTAGGAATCAAAATTTATCAGATTATAGTCCGCCGGATGAAGCATTTTACTATTAAAA
>V300016263_L3_WHPEAkcfEAAARAA-541_1_paired_trimmed_paired_merged_contig_138579
GATATAGACTATGACTCATAATTCCATATCCTAGTTGGGAATCCCCAAACCTTTGAGCTTAGTATTGCATGTAATAGGCAAGGAAAGACAAAAGGGAGGCAGCAGCCAAAGACCCAACATCGGGAAAGGGAGTAAAGGCGGAGCTAGGGGCAGGGGCGTGCGCTGCTGTGTCTTTGGCGGTTGGAGCTGATTCCTTGGGGGCAGCAGCTGCTGTTGTCTTCGGGGCCTCCTTAGCTACTGCAGCCAAGACCAGACTCATCAAGGCAGCTACGAAAATGAGGATAAGGGAGATCTTCTTCATGTCCATGTATCAACTTTGGAATTGATAATTAATAAGTTGAGTTCCTTTGAGATGATTATGGGGAAAAAAAAAAGAAGAACTTGCTATTTCTGATGTGGTTTCTTGCGAGGCTGTGAAATGCATGAACAATTAGATTTATAAGGAGCCTTTCGGGTT
>V300016263_L3_WHPEAkcfEAAARAA-541_1_paired_trimmed_paired_merged_contig_138580
TTGAAGAGGGGGTGGAAGGTAATTTTGAATTTTTTTTGAATCGTAAGCTTGTACATATTTCATTTGTATATAATTGAGGTAGAGTCCACTACATATCACGCCTACTTCCAGGTGGCATAAATAATGAGTCAATGCAGGAATTTTTTTTTCTTGTCCCATTTTTAATTTTAATAGTTGGAACACTTAACATTTTACATACGCACCTTCAAAATCAGGTGCTGGATTTGATGATGAG
>V300016263_L3_WHPEAkcfEAAARAA-541_1_paired_trimmed_paired_merged_contig_138581
TTATCTAGTGAGTTATCATATGGCACATCCGCACACCACGGGTATTATGTCTATGGCCATAGGACACAAATGATAAAGGAGTGAGATATGATATATTATAGACCCCCAGCTTCACCACCGAAAGCGGTGTCGGACAGCTTCACTAACCACGGCTAATGTCGGTGTGGATGTATGCTATTTATTAAGCTTCACCTATAGGTGATGGATAGATTATACAACTTTACCTTCGGGTGATGGACTTGTTATACAGCTTCACCTTTGGGTGATGGACATGTACTGCCTTCGGGCGACTATGATACCCCTAGTTGAGTACTTCACGGATATGATTTACAGAGGTTTACAAATGTTTTACATGGCATGCTAGGGTTTTTCATAAAACCTACCTATATGCAGGATTATATATATGTTTTCAAAACAGGGGGTTATTATGTTCAAAAATAAAATGTTTTCCTATTATTAGTACTAATATTATAAACTTTGGTCCACTCAC
>V300016263_L3_WHPEAkcfEAAARAA-541_1_paired_trimmed_paired_merged_contig_138582
CATTTCCAAGTCGGCCCACTCGAGGTCGAACACGTTTTAATCCAAGTGAGCCGATTCACTTTCTCATCACTTTCGTGGTCCAGAAGAATTTTACAAAGTTAACAAAATTAGTGCTTGTGATGAAGTGGGAATCGAGTTTTCAAAGTTCAAATCTTGAGCGTAAGATGTGAAGAAGATTGAAGCAAAAGTGAAACACATTAATTCCAAATCAAAGCTGATGGAGTCAATCAACACAGGTCTTCAATTCACCCCCATCAAAAGGATTTCCAAAACGTCTTAAGAAGTCCGACCGCTGAATGTCGTTGCTTCTCTACAATGCTGCTAACGATTGCGACTT
>V300016263_L3_WHPEAkcfEAAARAA-541_1_paired_trimmed_paired_merged_contig_138583
TTACCGTTGGTGAAGATGTATGTTATCTATTCCCTTTCATAAGTAAAGTTGAGCATCCTTTGTTGCAGTTATCTCCCAAGTAATGAATTTAGATTTCATAGTGGACTGAACTGAAATAAACTGTTTACAAGGTTTGGTAACTTGAAATAAGAAAAATAAAATATTACCTCTGTTATATAAGTTCTACATTTTTTTTAGTTTTTTTTTTTTTTCTATTTTAATTTTTATCTCATCCTCTTTCCCCCAATCCTTAAGACGTGGAAGTTCATGTAGT
>V300016263_L3_WHPEAkcfEAAARAA-541_1_paired_trimmed_paired_merged_contig_138584
CACATTGAGATACTCACATGACTGCTGCTTTCTTTACCCAGAAGACATCGGCTCCGTTGTCAATTTGATTGTTTGAATGGTTGATGGCTTGAGCATTATACAACTCCGCTACCTGAACTTAGAACAAGTGTGGGAGAACAGATACATATCAATATTGTACAATTTTGCGTTTCAAATTAACTTTCTTCACCTGTTCAGACGATGTGGCTTGCTCTGGAGGTTTATCTCCCCGAACACGAATTAGACGTGGAAAGCGGAGAGAGATACCCTGATCTCACGTGCACATAGAATTAGATGAAGAAAACACATCATCTAATCCACATTCACAAGGTAATAGCAAATATTGACAAGTAAAAAAAAAAAAAAATCCAGTGAACACTTTGATAATTCACATTTCACAAATTTGTAGTTTAC
>V300016263_L3_WHPEAkcfEAAARAA-541_1_paired_trimmed_paired_merged_contig_138585
TCCTCCAGAATTGCCTCAGCTTCCTAAAATGATACAATTTTTGAAACAAAGTTAAGAAAAAATGGGTCCACGTTACATACAAGAGAACCTCAGCCAGTGCAATCCAACAATGTTGTTAAAAAGGAAGCAATCGCATCAGATATTATCAAGGGAATTAGATGTCAATCGTAGAAGTTCACCAACCAGCATATTATCATCTTTTGTATTTATTATAATTTACAAGAATAAACAGCTT
>V300016263_L3_WHPEAkcfEAAARAA-541_1_paired_trimmed_paired_merged_contig_138586
GGACTTATTTGCAACTGTTTATAGTGTTTGCATAGCTTTTTGTGAATATGTGCTTCAATAAGTAGAGTGTGCAATGCTTTGTTTCTGTTTGTAGCATTTCAAATCTATGCTGATATGAAGTAAAGCAGGTTGCAATCCATTATCTTGATTATGAATTCTTGAAGTTTTCTTATTGGTCTTTTTTTGTTGTTGTTGTCTTTAACCTAAGCGTGCAAGTGCCAAGGAACTTCT
>V300016263_L3_WHPEAkcfEAAARAA-541_1_paired_trimmed_paired_merged_contig_138587
TTGACAAGAAAGCACTGGTTCAAAGGTTAAGATATAGAAACTTTTGCTTATTTTACGTGCATTTTTTATATGACATTTTGTGTTGTTAAGAACCTCACGAAAGTAGTACAAACAAATTAATACTCTTGCTGGTTAATAATGCGTTTAAAACAGACTTCTCCTGTGGTGTTTCCGTGTGCATGTGCACACTGTATCTGTCTCTGTCCGTGCGCAAGGGATTAATCTCTGATCCGATTAAATAATTGTACTGCTATTTGTGGATCTCATGCAGATTGTGCAAAGCTTTGGGTGGTG
>V300016263_L3_WHPEAkcfEAAARAA-541_1_paired_trimmed_paired_merged_contig_138588
AGCATAGGTGTGAGATTTACAGGAGGGGTTAATTAGTGCTTAGCCTTTGCGTATGCATGTAACTTTATTGGCTTGTGGAGATAGGAATGGTTTTAATGTGCTTCCACCTATGTAATTATGAATGTTAACCAAGAGTATACAAACTAACAGACCTGCCAGATGGGGAAGGGCACTGGGACTTAAGTTGGTTCTCCATGTTGATTGTTGTTTATGATCTAAATTTTTCTTATCATGCAGA
>V300016263_L3_WHPEAkcfEAAARAA-541_1_paired_trimmed_paired_merged_contig_138589
CATCCCCTGACCAGGCTCAGTGCTGACCATGAAAAAAAGGATGTCAGAACAAAATGTGAGGATCATTTCTAATCAATGAAATTCCAAAACTGAATCTCCTCTACACCATCCATGAGTTAAATTTAACCAGAAAGCATTCACGCAATGGGTTCAGAGGGAACAGTAATAAATATATAACTTTTTGTATATTTCCGAATGATGGAAGCAAACTATATGGTGGAAATAAAAAGTCAGGAACACGAGTGATAGAATCACATCCAACTGAAGCAGGAAAGGAAGTAATACTAAATTCTAAACAAGATCTTTGGTAAACTCAGACTATTGCATGATGCATATAAATGTATTGCATGAGCCATCTGTTCTGAAAAATTGTTTTTCTAAATAAATGAAAAGATTTACTAATAAGAAGAGATAAAACAGAAGATTGGTA
>V300016263_L3_WHPEAkcfEAAARAA-541_1_paired_trimmed_paired_merged_contig_138590
ATTGAATTACTTATGGAGTAAGCAAACAACCTAAAACAAACAACCAATCATTCAATCTGTTGGTATGGGCCTATAGTAGCATGCCTAAAAAACACTAACTCATTTAAGATAGCCTGAAGGCCTACTCAAGGCTTATCAAAGGCAACCTTAAACTGACACAGAGTTTACCACAAATGCAGGGGTATGTCACCAACAAATCCAGCAGCACATTAAGTTACCCACCATTACATTAAGTTACCCTAATCCATGGTCTCGAAGTTGTCTGAGATTCATTGGATAAATTA
>V300016263_L3_WHPEAkcfEAAARAA-541_1_paired_trimmed_paired_merged_contig_138591
TATGAATTGACGTCACAATCAAGGTACCAAAGCTATGCGGTTTTCCCATTTTAGCTTTTTGTACTATTGTTATGCTGATGAGTTGTATTGCTAGAAGGAAAACTACCATGACCGGTACCCATGCCTATTTTTTGTTTAGATTTTTCTTCATTGATGCTAGGACGATTTCCTTTTGAGCAGCATAAATTGATACAATACTTTAGAGTTTATATTCAGACATCTCAT
>V300016263_L3_WHPEAkcfEAAARAA-541_1_paired_trimmed_paired_merged_contig_138592
AACATCAATATATGGAGAAACATCCTCGGGCACACAACCAATGAAACAAATCCACTATTCGAAAAGTAACTTTAGAAGACTCATCTAATAGACTTATGCAAGCACCATGACGCAACCTTAGCCTAGCACACAAGGACACCCCAAGACTCCCAGGAGTTGCACAGCTGCTACTTTGTCTTTCGCCACTATGACAATCTCGCTTCACGACTCTTCTCCACAGGATCTTCCACATATAATCTCAAGATATGGAATTGTGATGAAACCCTGGGAAAATCTCAAACACAGAACATATCTTCTAGGAACATGATATAGGCACATGAACTCACTCATCAAAAACTGTTTACAAGCATAGAATATTCTCTCTCTAAAGTATAAGTGAT
>V300016263_L3_WHPEAkcfEAAARAA-541_1_paired_trimmed_paired_merged_contig_138593
TATATTTGACTCTGGGCTTTGTGATAATAAAGGCCCAAAGCTGCAAAAACAAGGCGAAGATTGGAGTCAAACAAGCCTATAGACCCGAGAAAATTTGGAAGCTATTTCAGCAAAGGTACAGGCTATATGCCTGTGATTAAAGTGATGGGCAATAGAGGGCACCTCACCACCAGCCAGAAAGCACTTTTCAAGTAGTCTCATACTCTCTTTGTCAAGCAGTCGAAATGTGCATTTGGGCAAACTCGAGTGGAATACTTGGGACATATAGTATCAAAGGAAGGAGTTGCAGTTGACCCCTCCAAATTGGATACTATAGCTAAGTGGCCTCTTCCCACTACTGTGAAAACTTTAAGAGGATTTCTTGGTTTGAAAGGATATTACAAGAAATTCATTCCTGATTTTGGAAAGATTATCAGTCCATTGACAGTCCTTACTAAAAGGGATAATTTCAAATGGAGTGAAGCAGCCACAGTGGCATTCAACACACTCAAACAGGTGATGCTTTAACCTCAGGTACAAGCTTTACCAAATTTCACCCAACCTTTTATAATTGAAAGTGATGCATCTGGTTATGGCATTGAAGCTGTTTTGCAATAAAATGGCAAACCTATTGCATTTACCAGTAAAACATTGAGTGTGAGGAATCAATCATTATCTACTTATGAAAAGGAGATGATGGCTATATTACATGCAATCAAGAAATGGCAATCTTACCTTGTGGGCAGACACTTCATCATTAAACAGACCACCATAGTTTGAAGTTTTTTCTACAAAATAGGGCTAACACTCCTTTTTAACAAAAGTGGGTGTCTAAACTATTGGGTTTTGATTATGAAATCCAATATAAACAAGGATGTGATAATCAAGTAGCTCATGCCTTGTCCAGAATTCCTCTAGATGCATCTATTGTTCAATCAAGTCCTGCAATTGATCAATTACAACTCTTGGCTATTTCCTACCCTTATCTTAGCTGGATGGATGACTTGAGAAGGTACATTAAACAAGACTCTTGGATCTTGGCAAAAATTCAAGAAGTGAAGAAGGTCTCAGATTCATCTCCATTGACTCTATTAAAATACAAAGTCGACAATGGTTTTCTCAAATACAAGGATAGAATTGTATTAAGTCCCAACAGTTCTTGGAGACAACTTGTGTTTGAGGAACATCATAGTAGCCCTTCTGCAGGTCACCCTGGATTTTTTAAGACATACTTTCGAGGTCCTTCTATTGGAATGGGATGAAAAATGATATAAAGGAAATGGTCACAAATTGTCAAGTGTGTCAGTAGCAAAAGTATGAAACTTTAGCCCCTGCGGGTTTAAATCAGCCACTACCAATTCCTTCACGAATTTGGACTGACATATCAAT
>V300016263_L3_WHPEAkcfEAAARAA-541_1_paired_trimmed_paired_merged_contig_138594
CCCCGAATTTTATTAGTAGTTTTAGTTTCATTAATATAGGTCATTCCCCCGAAGCCCAACTATATGTTCAAGCCCTTCCCTCGACGCTTGAACATATAAAAGTTTCCAACACTTTGTTTAACCAAAACTTTACACAACCTAACACTTGACTCTGTATCATGTAATGCAATCTGAGCATTTCAATTTCACAGATACAATTGTAAACCTCAACATATT
>V300016263_L3_WHPEAkcfEAAARAA-541_1_paired_trimmed_paired_merged_contig_138595
AATTCGGTTGAAGGGGAACTAAAACTAGTGCAATGGGCCTGACAAACTGATCTAACTCACATCTGCGTTGAAAATTGCTACTTAATTATTTGCAGTCAATTGTTGTGCTTTGTGTTTGAAATCTCGATCAATTTGCAGAATTTGGTGTTTTGTCAATGGACTAGGCTCAGTGCATGTGATTTGAAGTTGTTAATTAACATTATGTCAGTAATTTTG
>V300016263_L3_WHPEAkcfEAAARAA-541_1_paired_trimmed_paired_merged_contig_138596
ACAAGGAAAATTTCAAGGTATCAACACCAAAACTAGTCCAAAACACACTAAATTAGCTCTTCATAAATCGAAATTGAAAAATCATAAACTCTGTCTCTAGCTAGCAATCATCGAAATCTACAAGTCAAATAATGCAAATCTGAAGAATCAAAACACCACTCACTAGTTAATTATCTAAATCCTATAAATTCCGATTAAAGTTAAAGCAACTACAATACAAAGACCTCAAGAAATCAACGTGAATTTACCTGTATTTGATCATTTGT
>V300016263_L3_WHPEAkcfEAAARAA-541_1_paired_trimmed_paired_merged_contig_138597
CCGACCTGAAAAAACCTGCAAATTTATCCCATTAAGTTTTAATTTAATCAACAATTAAATTCAAAATCATGTATTTTAATTAGTGATTAAAAGAATAAAAAGTGATTAGTGTCTGGTGGCGTAAAAGTGGAATCCTGGGTACTTCTGCCGCAGGATCAAAAATATTCAAAAGCGAGCTGTATTGGAATTGACGAATTCTCGGAAGGACTCCAATTCCCTACAATGCCCCTACATTCGTGGACCGCTAAAGAGGGTTAGACTGTGACACCTGGGGGGCACTCCGGACAATTTCTGATGATATCTCAGCTTCTCCGACATAGCTGCTTGCCTGGTCTCTCATTAACTACGCTGTTCCAACCATATTGTGCAGTTTCTAACGTGGAATGATGTTGAATGACTAAATTGGCCTTCGGGATTAAGGTGTGTGTTCGTTGGATTTATGAAGGGTAAGTTTGGGAATTGGGAGTAGGGGGGCTTACTCCCGACAATAAAGGAGGACGAACT
>V300016263_L3_WHPEAkcfEAAARAA-541_1_paired_trimmed_paired_merged_contig_138598
ACAAACTTTGGGTGAAGACAGTCCTCGAGAAGAAACGAGGCGGGTTCACAAAACTGATGGAAGCCATGACCGCCTTTGGCTTCGAACTCACTGACACCAGCATCACTACCTCCAGCGGAGCAATGATGGTTTCATCCTGTGTAACGGTAAGTCACAGCAAAAACAAAGAAAGCTGTGAAATTTTATCTGCACCAGAAGTTAATATAAATTCTAATGATTTTCAGGGATTCTCCTGCGAAACGCTCGAAGTTGAGCAAACCCGGGAATTGATGCTGGAGATCATCAATGACATATAGAGCAAAATGGAAGGATCAGATCATACAATCACTTTCAATTACAACACAACTTGAAAAACAACTAACATTGTTTTCTGTTTTGATTACTTGTTAATTTCACTTGGCATATGGCAATCCAGAAGGTTATGGAACAGTCATGTTTTGATCC
>V300016263_L3_WHPEAkcfEAAARAA-541_1_paired_trimmed_paired_merged_contig_138599
AGAGCTTGGCTCAATTCTTGCTAGCTAGCTGCCTCCAACTGTGATTAGCTCTTGATTAGCTAAAGTAGTAATTAAATTTTGTATAAACAGGTATCTTCTGTTTGTTTCTAGGGAAAGTTTTTCCACTGAAATTCTTGTCCAGAAATCAAACCAAAAATATGACCATGTAACAAAAACTTGCATACCCAAGATTTCAAATTTCACAAATATCAAGTAAACTGAAGAAACTTAGACAGAGAGAGAGAGAGAGAGA
>V300016263_L3_WHPEAkcfEAAARAA-541_1_paired_trimmed_paired_merged_contig_138600
TTTTTTGTCAAATAGAACAACTACGCTTTTAATTCAGGTTAATGATACAGTGCTATATGAATTCTCTACGTAGGCCTCGTTTCGCACACCATATTAAGCATCATATAGTATTAATTTGGAGACTTACATACTAAATAGTCACCGGACTGACGAGTCTAGTCCAAGTTAATTAGTACGCCGCACACCCGCTAGTTAGTACGCTCAAAAAGCTTGGTATAATTAGTCGGCCTCAGAACGACTCGCACCGCTCTCGCATCTGCTCCGTTATCTCGTGTCTGTTGCTGGAGATTCAAAGCTAAATCAACGGAACCACTCCCGCTCACACCTGATTGCATCATCTTCCTCATGGGTGTTTTCTCGTTTCATCTTCATCGTCTTCCTCTTGCTGCAATTTTCCTTTTTTTTTCTTCTTTTTTTTTCTCTTTTTCTCTCTCTGTCATGT
>V300016263_L3_WHPEAkcfEAAARAA-541_1_paired_trimmed_paired_merged_contig_138601
CAACCCCATTGCCTACACTTCCAACCGTCCCAACTCAGCCAAAGGCCACCTTGCCATCCCTGCCCTCTAACCCATTGCCTACTCTTCCAACTGCTCTTCCTCCAATGCCAAGCTCTCAAATTCCATCTTTGCCAAAATCAGCAATGCCCACTCTTCCCACAACACTACCTCCATTGCCAGCCAACCCACTGCCATAATTCCCCACAACAA
>V300016263_L3_WHPEAkcfEAAARAA-541_1_paired_trimmed_paired_merged_contig_138602
TGGTCTAATAGATTCCAAACTGGTGTTGCTATGTCATGGAGAGATTACTTCGTGAAAGGTAAAGACATATGCCTTGTGCTTTGTTATGCCAATTTGATAAAGTGAGTTAAGTTCTTTGCCAAATAACCCAGTGCTTTCAGCTTTTAGTTCAGATGCTGGTTGGTTTGGAGTTTCCATGTTTTATTGTTTGTCAGGATCAATATTTTCATTTTTTCTTATAAATAGGAACAGTTATTGTGGATGAGGTTCCCCCCAAAATATTTTTATCTCTTATCTTCTTTTGAAGATTCAAGTGGTATCTTGTTGTGCAAAATGTAAAATTTATACTATACCATCTATAACTCTAATAATTGTGGCC
>V300016263_L3_WHPEAkcfEAAARAA-541_1_paired_trimmed_paired_merged_contig_138603
AAAACACATTTTGTTTCCCTTTGTCCTTTGTTTCTTTTCAAGGAAGACAGACGGATAACATTGCTTTGAAATAATATATAATGCTTGTGAAAATTAAACTGCTAAACAAGTTTTGCTTTCCCTAGGAATTAGTTTAATAAGGTTAGTTATGAATAGATGAATAAATTAGTTTTATCTAAAGAAATAACTCATTTGCATACAAATGAAAGCCTCGATATAGGATATACGACTGCATATAATTATTTTACTTTGTTTGAGTCTCTTTTGTTGGGTCAAAACTTTTAACTCCTGTATTTACTAGC
>V300016263_L3_WHPEAkcfEAAARAA-541_1_paired_trimmed_paired_merged_contig_138604
TGAGTGGGAGGGCGATCGGGACGAGGTGAGGCAAAGGTCGGGGTTGGGGTGGCGGTTGCTGTTGATTGTCTTCGAGGGTGTCCTCCGGAAGCGAGGAGAGGTTTGATGAATCCATGGCCGTGGCTGCAATAGATCGGTTCGGTTGCTGAGGTCAGTGTGGGACGAAATAAAAACCAGACCAAACCCAACTCCCCGTTCGATGCGCCGGTTACTGACTGTTTTCTCTG
>V300016263_L3_WHPEAkcfEAAARAA-541_1_paired_trimmed_paired_merged_contig_138605
ATTCATGTGTTATAATAATAAATTTTGCCTTGTATGTGTTAGGATGTGTCAGTTTACTTCTGCATCAATAACTTGTGATGCTTTGATGTGGACACATGAAATTGTTTTCGCAATTCATGCTATCTGCTTGTGATACACTGAGATTTAAGAGTTGAAGTTCTATATCTAGTTTCAAAAATTTACAAGGGTTTCTTTTTTCTCGGTTGGAGTTGGTTGCTAACGAGTAACTTAGAAATATATTTTTCTTTTTTGTGGGAGAAGGCTTTGTTGTTGTTGTTTTTGGT
>V300016263_L3_WHPEAkcfEAAARAA-541_1_paired_trimmed_paired_merged_contig_138606
GAGCACAAGAGAAGAGGTTTTTTTTTGGACCCAAATTTGTTAGTAACTTCCAACGATTGGGAGTTGGACAAGATAGCTCATTTCTTTGATATCCTTTATGATGTCAATTTCTAGGAAACATTATGCCACAGACATACTCCACAGATTTACAATTAGAGATGGTGGTTGTGCTATAGATAAACTTATGACCAAAACTTTCCTTTCAACAAGTATGTTCAAACTTATGTATGAAAAATACTTAATATAATATAGCATCTACTGCACGTTATAAGAAAAGACTTGTTCAGTTTGGACTTTGCACCTAACTCAAGTATTTCAGAATCTAACACTTTCACAAAATGAGGATAGAATTAGACTACAGCATGGCA
>V300016263_L3_WHPEAkcfEAAARAA-541_1_paired_trimmed_paired_merged_contig_138607
TTACGTCTTTCTTCACGCTCCTAATACAAGAAAAACACAAGATCAGCAGCCAGGCACTTAAAAATGTTGAGAACAACATATATACATATTATATAAAAGAAAATGAAAAGATTTCACGGCTAATCTTTGTGTATGTGAACCGGTGTGTATGTGCTCCCAGGTGTATGCATGGGGGACTCTCTGTGCACACACATGAGAGAGAGAGAGAG
>V300016263_L3_WHPEAkcfEAAARAA-541_1_paired_trimmed_paired_merged_contig_138608
ATAAAACTAGTACTAATTTCTTATGCAGCAGGTGCATAATCATAGCTGCCATCATCGTCGTCATCATCATCACCTTCCATGGATGCTGCTGGAGCATAATCATAATCCGAATCATTGTCATCGCCATCACCTTCCATGCATGCTGCCGGGGCATAGTCGTACCCGTCAACACCATCGTCGTTGTCGTCTCCATGCTTCTTGCACCATGAGGCACTCATCGTCAATTTTGAAAGGGGAGACATATCTATTTTTACCCTAGTTTGGACTGTAATTGAAATCAAAGAAAGAACAAGAGC
>V300016263_L3_WHPEAkcfEAAARAA-541_1_paired_trimmed_paired_merged_contig_138609
TGAAACCCTAGTTTAAAACCAGAATTGGAATTATGTAGAAAAGCTGCTTGGCCAAATAGCGCTAGGGAATTTCTTCCTGTATTGAAGTATTTTCATTATTGTAATTTTGGTCCGTAGCAGTTAGCACAATAGTCAATTACTCACTTTCAACTTCAAATTCTGGGCTTTATTTTTATATTTTGTACTGTTTAGAAATGGCTAATCAGTTACTTGACAGGTGGGTACATTGCTGTATGT
>V300016263_L3_WHPEAkcfEAAARAA-541_1_paired_trimmed_paired_merged_contig_138610
TCTCCTTCGACCTCGCAGCGGATTGCCTATTAGCTAAAATCCTTTTAGCTCTCTAAATTAAAAATTAAAAAACAACCCTCAATTTCTCATTCAATCAAATAATATCCACAAAGATAACCCAAAATATAAAAACACGCACAAAAAACAAATAAAAAAACGCAAATCTTTCTTTCCTAACACAAACTTCAACTACAAAACTATGTTAAGACTAAGAGAGACCAAAATAATTCACAAAACTTAAGCAAAAAAATCCCATTTTCCATATCAAATAAGATGTAATTCCCCTCAGTTTAATTACATTAATTCGATTGCAAACAATTTGATCGAAATTTGCAGAAGAAAAAACCTGCAAAAAATAACACCAGTAGCGAAGAAAAGGAGCAACCTTTTAGCTCTCTTAGGGTCAGTC
>V300016263_L3_WHPEAkcfEAAARAA-541_1_paired_trimmed_paired_merged_contig_138611
AAATTTCATTACAAGATTGTCAGGTGAATCCTGCTATTCACATTTTCAGTGTTGCACATTTAATTCGGTAGATGAAATTTAGAAATCTCCCTGCAGCTTATGCTCAAAATACAGTAAAATTGTTCTGAGGGCTGTTTTTCAAGTATATGTTGCCTTGCCAACAACTGACTTTTTTTCTTCTTTCTGCATTACAAGTTATTGATTTGATGGTACTCACA
>V300016263_L3_WHPEAkcfEAAARAA-541_1_paired_trimmed_paired_merged_contig_138612
CGCAGTTTCGTCAAGGTAAAAACCAGATATGTTGCAGACATTGTCCCATTAAATTGTAGGGTTGGCATATTAAGATAACAGTTGAACAAGTTTGCTAGTAGCATTCCCTTACTAATTCAACACGTCGAAAAAATTTCCTTTTGAATCTAGCGTCGCATTCTCTAAATATTAAGCACCAAAAACCAGATTCATTTCTGCAATTCAAATTTACTTCCCATCAAACAAAACCATCAAATGCATGTTCTTAATTAAC
>V300016263_L3_WHPEAkcfEAAARAA-541_1_paired_trimmed_paired_merged_contig_138613
CAGTTGCTAACACTGTTGAAATTACTCTCTTTAAACTTTGAGTTGTCTCCAAACATAATGTGATTTTGATTGTGCTCCAAGGAAGAAAATGTCATGTAAAAGAGGAAAAAGGGAAAAAAGATGTGATAGATTGGACTTCTCTGACTCTGGTGGATTTCGACCCTAAATTAATTCTTAAATTACTGATAAGCAAGTTGTTAATTAGTAGCTTGAGTTTCCTACTTCAATTGTTCTATTATTCATACATTAATATATGAGTTAATATTGTTTGTCAGTCTAGA
>V300016263_L3_WHPEAkcfEAAARAA-541_1_paired_trimmed_paired_merged_contig_138614
AAAGATGAACTGCTTGTGTACGGAATGTTTTAGGATTATGATCCTGTAGTGTTCAAGTCGTGTCTGACAAAATAAATAATATTAAGATTATACATGTACGTACAAGGGGACATTGCCTCTTGGGAAAGTGCTAGTGCATCGGAGAGCATTACAGGAGTTGTGTCCCTATGCGTATTTCATCAAGTATATTTTCACCAAGTCAGTGTAATGGCAGTCTACCATTTAAAATCTACTAAAATTTGTTGAAGATATGTTTGATACCTTTTGACTTGTGCTTTCTGTACATGCATGT
>V300016263_L3_WHPEAkcfEAAARAA-541_1_paired_trimmed_paired_merged_contig_138615
AGGAGGATGTGCAACGTATGAAGGACATGGGAATGGATGCTTACAGATTTTCGATATCCTGGACTCGGATTTTCCCCAATGGAACCGGGCATATTAATCAGGCGGGTGTTGATTACTACAATCGTCTCATCGATGCATTGCTAGCCAAAGGCATTGAACCATATGTGACCCTCTATCACTGGGACCTCCCTCAAGCCTTGGAAGACAAATACAACGGGTGGCTCAACCCTCAAGTCATAAAGGACTTTGCAACATACGCGGACGCATGCTTTCAAAATTTTGGTGACAGGGTGAAGCACTGGATCACATTCAACGAGCCACATACATTTTCTATACAAGGATATGATGTAGGGCTCGAGGCACCGGGAAGGTGCTCTATCCCCCTTTTACTTTTCTGCAGGGCAGGAAACTCAGCAACTGAGCCTTACATAGTTGCTCACAATGTCATCCTGTCTCATGGAACTGCGGCTGATATTTACCGGAGAAAGTATAAGTCAAAACAGCGTGGATCGGTTGGGGCATCATTTGATGTTATCTGGTATGAATCAGCAACAAACTCGACAGCAGACGTCATTGCAACTAAAATAGCCCAAGATTTTCAGCTTGGCTGGTTTCTTGATCCATTTATGTTTGGGGATTATCCAAGCTCTATGAGAAGTAGGGTTGGAAGTCGGCTGCCAACCTTTTCCAAATCCGAGTCTGCTCTAATTAAAGGGTCCTTGGATTTTGTGGGCATTAATCACTACACTACCTTCTATGGAAGCAACGATACCACTGATATAATTGGACATCTACTCAATGACAGCCTTGCAGACTCTGGTGCCATTACTCTTCCATTCAAAGACGGGAAACCTATCGGAGATAGGGCGAATTCTATATGGTTATACATAGTGCCAAAGGGGATGAGAAAATTAATGAACTACATTAAGAAAAAGTACGGCAATCCTCTAGTGATTATCACTGAAAATGGCATGGATGACCCGAATAGCCCATTCATTTCGCTCAAGGATGCTCTAAAGGATACGAAAAGGATTAAATACCACCATGACTATCTTACGAATTTGCTAGCTTCAATCAAAGAAGACGGCTGCAATGTGAAAGGCTATTTTGCTTGGTCTCTGCTGGATAATTGGGAATGGGCGGCTGGATACACTTCTCGATTTGGTCTCTATTTTGTGGATTATAAGGACAAGCTCAAGAGATACCCAAAGGACTCCGTTCAATGGTTCACGAATTTCTTGAATTCTACTCAGACAAGGGAATGATCATCTGATGTTGTGAATCTGAAGTCCTGCACTTGCACCCCAACTCATCGAGTACACGAGGATTGTTGCAGTTCAAGTTTCTTTGGGATCGAGCAAGCCATCATAAACAGTGTTCAGATCATAGTTTGTGGACAGACGTTTGGAACAAAAATAGCTTATGATTCTATGAAAAGAAAAATATGATTTGAAATTACAAGCTTTTGATTTTTTTTTCCAA
>V300016263_L3_WHPEAkcfEAAARAA-541_1_paired_trimmed_paired_merged_contig_138616
AGTCCTTGAATTTCTTCACTTCCCTGTTTCGAAATAAAATAAGATGAAATAAGACAAGGGTTATTTGCTTCGACTTCAACTGCTGCAGCACCACTAGATCCATGCCAGAGTTTTATAGACTTTAGTTTTGTTTTACTTTTACGAGGGTAATTTCCAAAGGGGTGTACACACCCCTTTTCAAATAATTTAGTAAAGGGGTTTTTGGACATTAATCCTTGAAAAATTTGAAATTAAAAAAAAATCTAGTATTAGATTACAACACTAAGGGGA
>V300016263_L3_WHPEAkcfEAAARAA-541_1_paired_trimmed_paired_merged_contig_138617
GGAGAGCCGTAAAGGCAAGAAAAAGCACACTAAAAAGGATGACGGTGAGGAGGAGGGTGGGCATGGTAAATTTGGGGGCTATTTAAAGATGGCTCAAGGTTTCATGAAGGACTAATCCAGCAATCGTCGTTAATCATTAATTACGTAAAGTTAATTGAGAAACTTAGACACACAGATATGTCAGGTGACAATGCAAGGCAATGATGCAGTCAACATTATAACGTGATTCATTTGAAGTATCGTTACAAAACAGTATTTTCATTGCATAAAAGTTTTTCTAACATAATAAAAGAATATTGTAAATTATATATGTAAGTTTCACATTATATTAAATTTGATTAATG
>V300016263_L3_WHPEAkcfEAAARAA-541_1_paired_trimmed_paired_merged_contig_138618
AATATCGCCATCAGAACCGAAAAAAACACAACACTCACCACAAGTTGGAGTGAGCAGTGGATCTAAGCTAACTCTTACAGATACATTCACCGATTAATCGTGACAGATCTGGACCGACACGGATGCTGAGAGCGGCCGTGGTGCGCGAGAGCCTACAAATTTAAGCTAAAAACACAAAATTAAACATTTGGGTTAACAAAATCGATCAAGTACTTGTTAATTGTTCAATTTCTACACTCAAACTGCATCAGATCCCCTAATTAACAGAGCATAAACATTCAAATACTCACTCAACCAGATCTAACAACCAATAATATAATAAAAAACGCATACCCAGATCCAAAATTTTAAAATTACAATAAAAATCAAATCATGCGTTACGGAACTGCAACAGATCCATGAAAATTTTGAGAAATTGAGAACGAACCGTGACAGATCTGGAACCGACACGG
>V300016263_L3_WHPEAkcfEAAARAA-541_1_paired_trimmed_paired_merged_contig_138619
AGAAGTTATGTTGTAAGGTTCTAAAACGAAGGGATCTTTAGGGATCAAGTCAATAACAGAAACATCAGTAATTGCAGAAATCCACTAAGCCACCAGAACCCATCAATGCCGAAGCTTGAAATTCCCAAAGAAGTAGTGTAATGTGAATTCTCATTCAAAATCTCATCACCCAACTCTGTTTTTGAATTGGGTTTGTCAACCAATGTGACCTCCTCCTCCCCCTGCTGACATGGCCTCACCCCAAATGGGACATGGCCTGCTGGCACCATTCCACTGACGTAACAGAGATTAGGGTTGTTCCAAGCTCCAAAACGACTCCCCATTTTGTGAT
>V300016263_L3_WHPEAkcfEAAARAA-541_1_paired_trimmed_paired_merged_contig_138620
GGAGCATCGGAATCTAGCGACACTGAGCATACATACAGCTCTTGGAGTAGTAAAGGGAAGCCCAAGAGCCCACAAGAACGCCGATAGCTCCGCCATTGAGGACGAGTTTGATAGAGGGCCCAAGACCCAGCTTTTTATTCATGAGCACGTCTTTTGGGATTCCGATGGCTGATCTCAGCTTATCTTCCATGATCAACCCAGATCTGGGAATTGAGGGTCGGTGTGCGGAGGAGAGAAGGGAGGGAG
>V300016263_L3_WHPEAkcfEAAARAA-541_1_paired_trimmed_paired_merged_contig_138621
CAGCTGTATTTCAGTAATCAGTATGCTTTCTGTAAATCCCCACTGGTTCAATAGGTTGGTTTCGGCCCAAATAGTTTTGATTAAGACATTAAACTTTTGTCTGCAAGGATATGCTTTCGTTTTAGTTGATCTTGTTAGCATTGTTATTAAAACTGGATTTAATTTGGAAAAATGTATAGTTGCCACTTGCCAAGGTGATTCATGATATGTTGAATGACCGTGCTTTTTAGCTATGACTATTTCCCTCTTGTAACTCAGCTTGCAATGTAAT
>V300016263_L3_WHPEAkcfEAAARAA-541_1_paired_trimmed_paired_merged_contig_138622
GTGCAAACACTGAAGATCTAATCAAAATTGACAAATACCAAGTTAGCTCATGCTATATATATTCCGTAAGTGGAAATTGGTCGCCTATTCATACAGAAACGTCAAATTTTGATAAAAAAAAGATGGAAAATTTACACAACTAGAGCAAAATCCAACTCAGATCACTCCAAAAATTGGGGAAAATCAAAAGGAAACTACAAAATCCCATTCAAAAAGGTGAAAACACACAGATAGAGCAATAAAGCATTGAACTTTCATCTGAAAAATTTGAAAAGAAAGAGAAAAACTACCTTCAAAAGGAGATGGGAATTCTGGATTTCGCATACGTTTTC
>V300016263_L3_WHPEAkcfEAAARAA-541_1_paired_trimmed_paired_merged_contig_138623
AGGTAAAAGAAAAGAGATCAAATACAATGTGAGTAAGTTCCAATTTAGATCAACCTAAATCCGCAATCTCTCCCCCCGAAAAAATAAAACTTTAAGATGAATTCCACTAAATAAATCATAAATTCTAAAATTAAGTTCATCAATCACTAACTCCCGCTATCCACTCAACTACTTAAAACACACATTTGAACAAGCTGATGCAAAAATTATCATCAATCCTAATGCAAACAATGAAATCCCAACTTCCGGTCACTGAACAACGCCAATCAAACCGAATTCACGAAAGAGCGAGTCGGATC
>V300016263_L3_WHPEAkcfEAAARAA-541_1_paired_trimmed_paired_merged_contig_138624
AATGTTTGACTACTCCCACTTCTTCCACACTACTAGAAGTGACATCACTTAGCACCACATGAGATAAGTATCCTTGGCAGCCTTTTGATAATAATCTCTTTGCTCTCACAGCATAAATAACGGCCTGCCTCACTCCACTTTGCATACTTACAAAAGTAATCTCTAGTCATCCAGACCGATGGAAAATAACATATAATCAATTCAACATTCGGCTATAAACATAGCTCAT
>V300016263_L3_WHPEAkcfEAAARAA-541_1_paired_trimmed_paired_merged_contig_138625
AACCGCTTCAAGAAACAAAAGAGAGGATACCTGAGATCCAAAAGGACTGCAAGAATGGTTGCTAAAAGACCCCAATTACAATGGTTGAAGAAACATAATTTTATCCACCAGCATACAAATTTTGTTTTGACTTTTTTATACAATCCACTACCACAAGCTTTCACACAATAGTAGCAATTTGCAAGTAACCACCCCACAATTAATGTACCACCAAACACATGGGCATAACATTGATGTTATAATCTAATGAATTTTTATTAACACTTGGGATTTCAACCTAAATACAAAAATTTCTCTCCAGCAAGCCTTGACGTTCCAATCACAGATGTCTTTGCGAGTGAAATATTGGGCATTCGGGTGATACACTTTGAAATCTTTTAGACTAACTTATTAAATATAAACGTCTAACATCAATAATGACAGTTGCAAAACCTCTGTAAAAAATTTAGTTTAAACTTAAACCAATATTTGTAGACCAGGGGTGGAAGATTGAGTACCTTATTCATTAAAAGTTAAAGATTGGAAGATTGAAGTAGATAAAGCTATATTTCACACTCACACAAAATACATGCATCTCGCACCCGCACACACAAAAGATTGAGGGAGAGATATATACCAGCTGTGTAGTTTGGAGTCCTG
>V300016263_L3_WHPEAkcfEAAARAA-541_1_paired_trimmed_paired_merged_contig_138626
AGCACGTTGAGAAACTCGCTTATCCAAGTACGTTGTAAAAATCCCTAAAAATAGATGTTCCCATTTGTGATAGATAAAAGGTAAAGATCTGCATGAATCCTGACTTGTGACAGGATGCATCTAACCTGTACTGATGCTTAGGAGATGGTGAACCTATATGATCAGTTCTCTTTGTAGCCAAGCCATTGTTAAATTACAGTCTATGATTTAGCTACAGCTTTCTTACTACAGATTTGTTGCAGTTTCCTGTTAGATTTTGCTTGGTTAATAAATAGTTGCAAATGACTTTACAAGGTATGTACTAAATATTTATCGACTTGTCTACCACATGTTATGACAGGTATGTCGATA
>V300016263_L3_WHPEAkcfEAAARAA-541_1_paired_trimmed_paired_merged_contig_138627
GAGTGTTGCATAATCAGGGGAATCTTCCTGTTGAAAAGTGGATAGAGACGACTTCATGGTTCTTGGGTAAGGAATCATCATCCTGGTGGGAACATGAGGTTCTTAGTTTGACCCCAGAGGAAAGGGCTAACTGGGAGATGTTTAAACATTTGTTTCGGAAAAGGTTTGTGCCTCTTGAGTACATTAATCGTAAGAAGCAAGAATTTACTGAGTTGAGGTAAGGGAAGTTGACGGCGAATGAATATTATAGGAGGTTCACTGATTTATCTCGTTATTATTCGGAGGTTGTTGCCAATCCGGGTGAGATGCTTCGTCGTTTTTGATTGGGTACTAAGAAGAAGTTGCGTTCTATGTCGACCACTACTCCTTGCGACTCTTATCAGGAGTTCTATGAGATTTTGTTGAGGATTGAGGATTCTGAGAACATGCCTAGTGAGAGTGAAGAAGAGGAAAAAGATGGCAATCAGAGGAAAGACGATAAAGGCAAAGGTCAAGCATCTCTAGGACTTCGCAAGATCTAGAGTTTTAAGCGAGGTGGGACTAGTTCCAGTTCTTCCAGCGGAGGTTTTAGT
>V300016263_L3_WHPEAkcfEAAARAA-541_1_paired_trimmed_paired_merged_contig_138628
CATCAGTTTCCTTCAATTGGTAGTCAAATTGGAGTAATCAAAGATAGCAAGCCAGTGCTGCCTTATGATCTAAGTGTTAGGAATGAGGATGTGGCATGTGTTATAGAGAATTTAGTGAACAAAAGAAGGAAAAGTATTGTGGTTGTGGGAGAGTGTCTTGCTAGTGTTGAGGGTGTGGTTAGAGGAGTGATGGAAAAAGTTGAGAGGGGAGATGTTGAGGCTTTGAGAGAGGTGAAATTCAGAAACCTTACTCCCTCTTCTTTTAGACATCTGTCTAGAGTAGAGGTTGAGCAGAAGCTTGGAGAACTCAAAAGCCTAGTGAGAAGCTGTGTGACCAAAGGTGTTATCTTGTATGTTGGAGATCTCAAGTGGACTAGCGAATATAGGGCCAGTAGTTCAAGTGATCAGGGAAGGGGGTATTATTGTCCTGTGGAACACATGATCATGGAGCTTGGGAACTTGCTTTGTGGCATTAGCAATGGAGACCTTCAGAATGGGAGGCTTTGGATTGTGGGGATGGCTACTTTCCAAACTTACATGAGATGTAAATCTGGCCATCCATCTCTGGAGACTGTTTGGGGTATTCATCCTCTTACAATTCCCTCTGGCAGCCTGAGACTGAGTCTTGTCACTG
>V300016263_L3_WHPEAkcfEAAARAA-541_1_paired_trimmed_paired_merged_contig_138629
AAAGAGGCTGTCCAACATTTCACGACAAACATTTGATAATAGATTGAGGAAAAGAGGATGTTCTATGGTTCATTTAAAATCGACTTACTATTTTTACTTTGATTTTTCCAACACATACTCCTTGCATACAGGCCCTCTCTTTCTACCAATAATTCCCACTATGGTGCACGTGCACTGTATCTATCTAATATATTTATGTCTGCGAGGGCATACATTTCGAGTTTCTTCTAGACAAAGTTGCAAGTGATGACAGATTCCTGACTGTCGTGTAGCAAGCATGCGCCAATTTGTAAGACCAAGAGGGCTTCTTTTGAGATTGTATGGATAAAATGAGACAAAAGATTCTTGATTATGGAAAGATC
>V300016263_L3_WHPEAkcfEAAARAA-541_1_paired_trimmed_paired_merged_contig_138630
CTTTAGTGATGATGATTATTATAAGGTTCGTAAAAGAAATATTGGGTCTTATATGTTTATTAGATTTTTAAATCATCTATACTAATCACTTCAAAATGGTCATTCGTTGTACTTTGTTTATGTTCATCGTTACGATTTTCATTGCTTTTATTGCTACCTGATTCCTCACTTGTTCAGAAATAGGAGGCATGTTGGTACAGAATGGATAAGGGCTATTTTAATTTAGTTTCATGTATAATTTGTTTCCGTTCTTATTATTTTCTTGTT
>V300016263_L3_WHPEAkcfEAAARAA-541_1_paired_trimmed_paired_merged_contig_138631
TTACATTTTTTTTTTATAGTCAACATGTATTACAGATCAATGTGTCTTGCTAGTAGGCATATTATGATTTTGTACTTTTAGTTAGGCTTCATATCTCACTCATAAGTATATTATATTTTGTTGCTTGATTAGAGTTAGGGTCATATATTCTACTTATGATGAATTTGTGCTAGTATATTAGTTTTTTGTTAGAAGATATTAAG
>V300016263_L3_WHPEAkcfEAAARAA-541_1_paired_trimmed_paired_merged_contig_138632
CTCTGGCACACCATGATTGATCACCTACCAGTGGAAAATGAAAATATATAAAAATACAAAACCAATAATTGCCCTTTTCTTTCTTGAGGCATTTAGACTTGAGTAAAAAAATCGAAGATTTAAATGAAGTCCAGTATTAGGTATTTCTTTTATACTCATTTTATATTTCTTTAAGGTATTAGAGATAAATCAAAATCTTTTAATTGCATCTTGTAATTTCAATAATCAACTTAATAT
>V300016263_L3_WHPEAkcfEAAARAA-541_1_paired_trimmed_paired_merged_contig_138633
GTGGTCTACTGTGACAAACGGAGTCATAGTCGCTTGCCTTTGTGCTGTCAAGTGTAACATGTTGGCTATCGATCCCAAACGTGGCACTACCACTCACACTTTGCGATCTGCTGCTCCACTCAGGTGTTTCAGGGACACGTGCCAAGCTCGTTCCTTTTCCAGAAAGAAGGGTGTCATCGTCGTGTGTGGCGGCACCAGTGGTGCCACTGCACGAATCTACTCGAGTGGAGCATCCTACCATGCCCGCACCAGAAATCACCCCTGGCATGGATATGGACTCGATCATTTGACTACTTGGGTCATCACTTTGGTTCCTGCAAGGAACCAATGCGTCCATAGTCACAGTGGTGGAGGGCGTTGCTACAGCACGGTGTCGATCAAACCAGGTCAATAGTTCCTTAGCGCCGCTGCCGCCACCAGAGGAAGAATCAAAGGGAGGCTTGAGAGGACAGGGTAAAGCTGTGGATGTGGCTTGGTTGACTATTGATTCAAGGGTGCCACTTGCCCGGGGCTTGTCCCAGGTGGTGTACTTAGTAGTCATAGATAAAGGCTTCGCCAACAGGCGCGGTGGTCCTAAGCCGTGCATGGCTACCTCGCCGTTTTCCCATGTCAACTCTGCTACTTCGTAGTCCAACAGAGGGATATCTGTAGGTGCTGTGTGAAGGGAGTGGGAGCGAGAAGAGAGCCTAGGAGCAGGTGGAGTAGTAGCAGTTTCATCAAGATCCCAGCTAGGAACTCGCTGGCTCATTTTTTGAGAGAGCCCTTGATTTGAGTACTTGTAATGGTGTAGTAGATCTGAGAGGGAAGTGGGTAATTATATACTAATAGTCTAACATGGTTGTTTCTTCTTCTACTGCTGCTTCAATTATATTGTGCAAATTTGTGTATGGAACAAGCAGG
>V300016263_L3_WHPEAkcfEAAARAA-541_1_paired_trimmed_paired_merged_contig_138634
GGATGTATAAATACACCGCTTGGGTGTTAGAATTGTCATCTTTTCGACTATTATTCAACAAACTTGGATTTACTCAAAAAAAAAAAAACCCATAAGAAAAAGTTAAAGAGAAAACAAAATAAACAATTAACAAACTGCCAAAGTTATCCCTATGTCAGGAGCAAAGCTACCAACACACCGTTCTTTTGAAAATGACATATTATAACCCTAAGTCCGATGCCAAAACCCTAATTTGTAATCCTTGGATCATGTTGCCTGCTTTGCACTTCTTGACCTACCCTTCAATCCAGTCATCCAT
>V300016263_L3_WHPEAkcfEAAARAA-541_1_paired_trimmed_paired_merged_contig_138635
GTGAGACATAAAGTGTGTCTATAACAATTTATAGAATAGAATCTCAACAAATCTTCAACTTACCTTGAACTCTCACCCATGATCTACATAAGAAATTCTCTCACTGCCTCCAGCAAAACGCCCCTGAAAGGACAATAAGGTGTGAACTGAGGTGGATTTTCACATAATTGATTTCATCTGCTAGCAGCTTACCTGAGAGAGAGATCTGTGAAGGTCTGCATGTGACAGTGCAATCCTATATCAGGTAAATATTAGCAAATTCTGCCATGTTATAATGTGGAGTGATCAAAGGTTAATAGGAAATGTTATGAAAAATTGCGTCTTTGATTTAGCGTTAAGGTCCAG
>V300016263_L3_WHPEAkcfEAAARAA-541_1_paired_trimmed_paired_merged_contig_138636
TATGCAACAAAGAAATGGTGTACAATGACTACGTTACCTTGAAGAAAACACTTGTTTTGACGTGTTTTTTATTTTTTTCATAATGATAGATAAATCAAATAATTAAAAATAGATAAATCAAGGAATAGATAAAGTCAACGGTACGACAGACAGCGCTGCCTACACGCGAATTAGCTTCCGAGGTCGAGCAGTCTCAATTTCACTACAGGATTTGCGAATGAATGCTGGGCTGGGCCACCTCGAATGGCGTGAGCCGCATGCGATCATAACATTGATTCCCTTACCTACATAGCCATTCTTGGAGACCGGGTGTTGCATGGTTGTTTAGAGCCAATGAAACTGTAGCTACTAAAGCATCAGTCTAGTTGGTTCTTTGTGCCCAATTTTGGCGTAGCAGCTATATTTTGATTCATCCTC
>V300016263_L3_WHPEAkcfEAAARAA-541_1_paired_trimmed_paired_merged_contig_138637
ACCAACCACAATCCTCACAAAAATCCCTTAATCCTCTCCGCCGTGTACCTGAAAACGAGCACCAAGGCATTCCCAACCCTCCACTTAAGCAGCTTATGCTCTTCTTCAAGGCAGTGAACCGCATGGCCCAAGTGTCAGTTTAATTCTATATGGTTTAGAAGTTTTGGTTATTTTTCCAAATTTCTCAAAACTCTAGGATGGTGAACACACGGTTGGCATGTGATTGACGCCTTTTTATT
>V300016263_L3_WHPEAkcfEAAARAA-541_1_paired_trimmed_paired_merged_contig_138638
TAAATGCAATTGCATTCCACCCCGTGTAAGTTACATTTTTCTATTAAAGTATTGCGTAATAGTGAACTTTTGTGCTTTGATTTATTGAAGTCATGAAAACGATAGGCCATGTCTGGTTTCCCGTTGCAGGCATCTTGTGACTACAATAATTACATCTGGGAATTTCGTAGTAGTTGACTTAGTTCATGGTTTATTCTTTGGTTGAATGGTTCAAAAAATAAGGATCAGAATTGTTCCTTGTTTATGCGATAGATTATGGCTTGGATTATACTTGATCCGTGAGTTGGGAGTGTTTAAAACTTAAATTAAGCTCGAGGGGAGCTTATTAATTTCAGATATACGTAGCTCATGCTTTAATAAAGTTTATCAAGAGAGTTTGAGAATGAGATTCTTGTAC
>V300016263_L3_WHPEAkcfEAAARAA-541_1_paired_trimmed_paired_merged_contig_138639
AATAGGTTTTTTCCGAAAACCCTAGCATGCCATCAAAACTTTCATAAAACATATATTGTATATAGTGTGCTAACGAGTGGTATCAGTATCACCTAAAGGCATATAGAACTTTTCCTTCATAACACTTCATTCACAAGTATCAATCATCCGTAGGCTCCTACAGCACCCAACCCATAGGTCAATATAAGTATCATTGCCCATAGGC
>V300016263_L3_WHPEAkcfEAAARAA-541_1_paired_trimmed_paired_merged_contig_138640
ACTGTTTAAACTGAATTTTGCAAATTATATGACGGGAGTTATTTAGATTATTATTTAATTATTAATTAACATGTTTATTTTACTAATGATGCATTATATAATTTGTAAATTTAATTTAAAAGATTTGTCTACCTAACACCGCTCTTTTCATGTTTATCGAGTAATTCACCTTTTACCTACCGAGTTTTGTCACAAATTTCGAAGAACGTGTGAAGCACAATAAATGAT
>V300016263_L3_WHPEAkcfEAAARAA-541_1_paired_trimmed_paired_merged_contig_138641
TGTGCGTCTGTTTATATTATTGTTTGAAATTAAGTTTGATTAGAAATTTAGAATGGAATTTTATATATGTTTTACAAAAACATAATCTCGTTTGTTTTGCTCAATTTGCAATTCCTTAAGATGAATCCTGTTTTATATAGTTTTGTCATCACATTATTGTTAACATTGCCACATCCTGTACCAAGTTGTTTTCAGTTTTTAGCAATGGCTTTACACTTTTTCTTTAAAACAGCTGACATGCATAAGTATTTAAG
>V300016263_L3_WHPEAkcfEAAARAA-541_1_paired_trimmed_paired_merged_contig_138642
AAAGATTCTTGATTATGGAAAGATCAGATGTCAGTTCAAAGGATCTTTAGGGTCGGTGTTTCAAGAACACTATCATGTCACTGTCCACCTTATTTTCATATGCAATAATTTCTTGCGCGGGTGCAACAAGTGGAAAGTCCTAATAAAGATCTATAGAATATCATGGAGGTGGTGCAACATAGCCAGAAAAATAAAAACAAACACAATTATTGTAAGAAATACGGTAAAGGAATTTCACGTAGCAAACCTTAGCTCTAAGATGGCCAACAGGACTGCTAAACTCGGGGAATACATGTTGCACCAACATA
>V300016263_L3_WHPEAkcfEAAARAA-541_1_paired_trimmed_paired_merged_contig_138643
CTGGCACAGTCGCTATTATGAGCTGAAACAGAAACCAAAACCAATTAGCATGTTAGTTTTTCCAGAAAACCATAACCTTTTTATGGAAACGCCGTGAAATATGCTACAGAGAGATAAAGAGCAGAAAACTGCATAACATAGGAACATAATTGATGATCACTTGAAGACTTGAAGTTAAAAGATTAGACATCCAATTTCTTTCAAGCCACGGAAAACCTTTATTACTCGGCTACAATAGATATAACAACTTAAAAGCAATTGTTTAATTGCATCATGTAATCCATTAACGTCGTAATAATATTAAAAATATCATGGAGTGCTACTTGACAATTTACCACTGTAATTTCTGTAGAAAATGGAAGAAAATATCACAGCTAATGAAGGAGAAGTGAAACAATAAGACCTGCTCAATTCTGTAGAAGGGGGCA
>V300016263_L3_WHPEAkcfEAAARAA-541_1_paired_trimmed_paired_merged_contig_138644
ACCAGTATTCAAAATTAATTGAAATTAGAATCTCACTCTTATTATTTTTAAACCAACAACAACCCAACTTTTATTATTTTTGTTTTAAAAAGAAAACATAAATGAAGTAATAAATTTTGGCATATCGGGTGGAAAAAAAATATAAACAATATGTCAAATTGCCAAGTCAGCCATCAAATTGAAATTTGATATTTTGAATTTGACGTCTCCATTGGAGATGTTCTAATCTCCAACATAAA
>V300016263_L3_WHPEAkcfEAAARAA-541_1_paired_trimmed_paired_merged_contig_138645
TCAAACAAATCAAATCCCAATTGGAATTTCGCAAATTGGGTGTGCTCTGTTGCTACCCCTTTGACACCTCTGCCTCGTGCATCCATCATTTTCTTTCTCCCCTGTTCAAATCCCAATTGGAATTTCGCAAACTGCGTGTGCGCCGTGACGGCGTGCTCCTGCGTCCATGGATTGCTGCACCGCAGTAGAGGAATTCGAGTAGGAAAGGCGCTGGACTCGCCGATCAAGGCATGATTATCAACCCAATTCTTTGCTAAAAGCTTGAGCTTGGCCGCTGC
>V300016263_L3_WHPEAkcfEAAARAA-541_1_paired_trimmed_paired_merged_contig_138646
ATCATTTTCCATCATTCTCTCAGATCTGGAAATCAGATATTTTCTCCCCAAGGGATTACACCTAGAATAAGGAAGAATATATAGTCCTAATCAAGTAATAGGACCTAAAAAAGGTTCTATATATAAATTTTTAAAAAGTTAACTGGACCTAAAGAGCGCAATGTACATAGCTGATAGCTCTAAACAATAACACCATCTTAGTATAGATTCATGTAAGTTTATGGAGTAGAATGTGCCACAAACATGCATTCCAAAGTCTTTACTAGTTGCAAATATAGTAATCTTGGGAATTCTTTTAAACCTAGTTTTGCATTGGTTAGTACACAAAATGAAGCAGCGTGTCTCTTATCAATTTATATCATTTTATTTCTATCCATTTCAATGATAATGTGAACAAATTTTC
>V300016263_L3_WHPEAkcfEAAARAA-541_1_paired_trimmed_paired_merged_contig_138647
TGAACAAGTTAGAGTTGAAAATACAGAAGGTTTCTTATTTTTTGTAATCCTGTGGTCATAAGAAGGTATAGAACAAAATCCTTCAGCTAAGGTTCTTAAATCATTGGAGAGAGTTTTGCAGTTAACAGTAAACGGGTTTTTGATCAACTACTTTGAGCAATGTGATGCTAATCGGTATTAGGCATATGGTAGTTCTGCGTTATGCATAGATGTTGGGAGCCCATTATCATTCGAAACCACAACCTGTGCACCAAATGGAATACTAGATTAGTTAATGCTTGATATGTGCCTATGACTATAT
>V300016263_L3_WHPEAkcfEAAARAA-541_1_paired_trimmed_paired_merged_contig_138648
TCCCAGTTTTCAGCGAAGGAGTCCGAGACTTGTAGGCTGTTTTCCAGCCACGACTGGCCACGGGATAGGTGTAAAATTGTTTATCGCGTCCATAGCTTCATTTTCGTTTATGGCATGACGTGTAATTGTGGAGTTTTGGGTTGACCAGAGCTTGGAAACTTCAGCGTTCTACTTCATGGAAACCAGTCGACCCACGGCCTGAAAACCAAGTCGACCCGAACCGATTACCCTAAACCCAACCCAACTTAATTACCTAGCCCAACCTAATTACCTAGCCTAACCCAACTTCCCTCA
>V300016263_L3_WHPEAkcfEAAARAA-541_1_paired_trimmed_paired_merged_contig_138649
ATATAAAACTCTCCAAAGGTTGCTCACTTAACTATGTGGAGTTTTCCAAAAAAATATATTATTTTTGCCCAATACAAATGTCATATGAGAACCTTTGTAGTCCATAAGAGTGTTTAAGAATCTACAGAAATTGTAATTGATTACTGCCCCCCTCATCCGATAACTGAAGTTCACTCCATAGTTAATTTTCTTCTTTAGCAGAATTACGTTTATATTTCCTTATAAAGTTACTATCTTGAAATTAACGATACAAAGACCCACTGACAAATGACTAATCAATTTCATGATTCATGAAAGGAAATTTTTCTACGCCAAACGATGCCTAAATTTCAAATTTGTGCAGGAAACATTAATATACCT
>V300016263_L3_WHPEAkcfEAAARAA-541_1_paired_trimmed_paired_merged_contig_138650
ATTCCATGAGGAGAAACAATCACTGCGACCACCGATTCAATACACAATCAATGATGATTAGATTGTCAGTTGATAACATAAAGAACAACAGCCTTTTCAGGTCAAATTTTGTATACTAATCTGATTTTGTACTCCATTTAACAAAATGCAAACTGGATTAGAAAATCTGAGCAGATCCATCTCCCTACGTTCAAACTCAAATCGCAATTTAAAGGACAACGTTAAAGAGTTCTAGCACACCTCAAAGTAAATTGGGAACTAGAAGCATGGTATAGAAAGTAGA
>V300016263_L3_WHPEAkcfEAAARAA-541_1_paired_trimmed_paired_merged_contig_138651
ACAAAGAACGGATGTCGTATTGGTAACGCCAACATCTACATTGACTGAAATGAAATGTTATTGATGGCTTATAAACACGAAATTGACACTGAATAGTGCTCAAACGCTAGTATTAGTAAATATCTACAAATCGATGTCGGTTCTTCGTTAAAATCCTAATTGTCGAACGAAAATATAATTTCAGCATCAACTAGATCCATGAAAGTTGGACATCATAACATGAATTGATAGTAGCAAACAGTTTTACCAATTAAAGGAGTTCTTCGACTGCTGCAGTCTCGCAGTGTAGGAGCTTTCCATCTCCTCCT
>V300016263_L3_WHPEAkcfEAAARAA-541_1_paired_trimmed_paired_merged_contig_138652
TTGCTAAAGAACCTGAGGAGTTTGTGAAGCTGTTACAGGTAGAGCACCCAATGCATTATCTTCCTATTTTTGTTGCTTAAGTGATGCCTTTTTCCGTTCTTGTTCTTTGAAAGTATTTCTTTGACTCATCTTTGAAGGCATATTTGAAGTTTTTTTGTTAAAAAGTTTATCCTGTTGATTGTACTGTTTGGCTCTTAGTTTAGTTGGCCTAGTTATCTGTAAACAAACTTTATATTTTTGCTTCTATGTCATAGTTTTCTGCCTTGATTTGATTGTTTTTTTCAGCAAGCAAAAAGTGAGGCCGCAG
>V300016263_L3_WHPEAkcfEAAARAA-541_1_paired_trimmed_paired_merged_contig_138653
TGAGCTTCAGAGCTGGAACTCAAAGGTGAGCTTTTGCCATGTTGTTGTTGTTCTATATATAATTATAACCCATTTAGCGTTTTTTTTTTACAGCATTCCTGGGTTTTTGAAGTGATTTCTGTTCGTAGATGACTTAATATTGAATTAATTCATTAAAATGCTTTTTTTAATTGAAAAGTTTGGTCCTTTTCATCTCATATGCATTTTTCAGTGCTTTTTATCTGTCAAATTTAAGGTTTCTGTTTGTTTGTTTGTTTGTTTTTT
>V300016263_L3_WHPEAkcfEAAARAA-541_1_paired_trimmed_paired_merged_contig_138654
TAATGGAATGACAATTTTATTTTATTTTTTGGGCTGTTCGCATATTAAACAGTATGTGGGCAGGGTTTAGAACATCGTGAGACGGTATCCATGTGGTTGTTAGAGTTGCAAGGACCTTTCCCTAATACGAGAGGGCCGGGATGGTGCACCCCTTATGTACCAATTATTGTGTCTAGAGCAAACGCTACGTAGTCAAGTGTGGAGCAGACACCTGCTGAACTGAAAGTATCTAACTAGGAAGTCCAAGATAAGTGCTCTT
>V300016263_L3_WHPEAkcfEAAARAA-541_1_paired_trimmed_paired_merged_contig_138655
TAGTCAAGTCTTGAAAATTTTGATAAGGGCAGCTTGCATCATGAGTCTTGGCTTAGTTCTGTGAATGCGGCATAATTTTCCTTGGCTATATTTTATGGGCCGACTCCTTAGGCCATCACGAACTTATTTTCCCTCTAGATTTTTTGGGTGGCATTATTGCTTCAAGATATCAACAATTCTTTATGGATTTGGCAGGTGGCGCGTA
>V300016263_L3_WHPEAkcfEAAARAA-541_1_paired_trimmed_paired_merged_contig_138656
GAAAGTTTCTTTTCACTGACATCATCTACAGATCCCCTACCTCTTTCCTTCACCCGACCTTCCAAACTTGCTCGACCTTTATCTTTTTCTGAATCTTCTTCCTCTGACATGTTATTCTGAACAAAATTAACAGGAACACTTCCTTGGATGTGAACATGCCCAATTCGGATGATTGGTTCAAATTTTGCATTGAACAGAAAAC
>V300016263_L3_WHPEAkcfEAAARAA-541_1_paired_trimmed_paired_merged_contig_138657
CCGAAACTTGTGCAAGAATTCCAAGGTTGGTTTTCCTTGTTTATGCTCACTTTTTTCTTAGTCTCATGAAATGTGGGATTTATTCTGTTATGACAATATGCTTGATTATGGAACCTACCATTTATTTTTGCTTAGTTGGACCTCAAAAAGCACTATGAAAAGAAAAGGACGAATCTCTCAAGAATGTCTAAGAATTGTAGCTGGCTTTTAAAAATAGAATGTCTTTCCTTCTTTCATATAAGGTCCAATTGGAGAATCAAGGAATGACTTGAGTTTAAAAACCTAGGCAGCCTGGTGGGGATTAACCTTGCTTAAGTTTGCCCTATATTTTATTTTGTTTTCTCCCTTGTTATTAGTTACATCGGCATACAGTTATGACAATTCTTCTTATTATCGACTTTTCTGTAGTTCTAATGCAAATGCACCTTTTT
>V300016263_L3_WHPEAkcfEAAARAA-541_1_paired_trimmed_paired_merged_contig_138658
CCAGAATAAATCTGGTATATTCATCTACAAAAAATACATAGTATCGAAAACCTTCCACAGATTTTACAGGTGTTGGACCCCAAACATCGGTATGAACTTTCTCAAAAGGAACCCTACAACTGTCATTTCTAACAGGAAAAGGTATCCTAGACATTTTACCCCTAATACAAGAAATACAAGTAGTATAAGTCTCATCTAACTTGTGTAAAACCTTAGATTGCCTTAACATTGCA
>V300016263_L3_WHPEAkcfEAAARAA-541_1_paired_trimmed_paired_merged_contig_138659
GTGAGGCACACTCTCTTTTTACACTTCATATCTGTTATTTCTTATTAACTGAGCCACCTTTTCCAAAATCACAAAATACAGAAATATGGTGTTTTTTGCATTATAGTCCATGTCATCAAGCTTTTTGTTCAATTCTCTTTGAAAGAATAACCAAGTCAAAGTCCCACCAGTTGGAACTTTGGTTACAGTTGATGTGTTGGAGGCTAAGTGGATTATAATTTTGTAGATTGATAGTGTTATAATGTCCTATCATGGCCTGATAACAGACTT
>V300016263_L3_WHPEAkcfEAAARAA-541_1_paired_trimmed_paired_merged_contig_138660
ATCAAGGGGTCATTTGCTTTATATATATATATATATTTCTAATCACCTTTCACTTAATTCCCATCAAACAAATAAATTTGATTGAGACGATAAAATAAGTTTGGAAGAAGCTCACAAGTTCCTGTCCAACTTTGCGACACAGTAGCGAGATTGTGAAGTAGTAAGGCGCACAACCTCAGCTGCAGCCGATGCTGCAATTGCAACAGTGAAAACATGTTTCTTCTGCTCTTCTGTTGCTTCACTCGGTAGTACTGTTCTCTCTGATGCTGCCGGTGTGGTCAGTGAAGCCTGCGCAGGGTACTGCTGAAATATTTCAAGTCTTCCAAAAATCC
>V300016263_L3_WHPEAkcfEAAARAA-541_1_paired_trimmed_paired_merged_contig_138661
CATGTGGTGAGTGTAACGGTTACATGGAAACTGCCCGGCGTTGTATATTGTGAAGTCTGGAGTACCGAAATCCTCCAGCTCTTCAAGAGTTGGGCGGATGCACATGTTATGCATAAAGAGGGAGTGGTAAGCTCTCGCAGATACAATCCTAACTTTGATTCGGTGTTGTGGATCCCAGTTAAGAAACTGATCATTCACAAAAACCTTGTCCAAGGAATTCAAGTAATCTACAGCTCTTTCTCTGTTCACTAAGAAAGTATGCTCGTCCATTTCAATGTTGGGTGAGCCCTTTCCCCACCAAAGCTCCTTTTCAGTTTCTTCATCTTTG
>V300016263_L3_WHPEAkcfEAAARAA-541_1_paired_trimmed_paired_merged_contig_138662
CATATATTGCTGAAAGAACTGCTCCGGAGTCTAGAAAAATATTGAATTCTAGGAATATGGGTGGAGGACAATCTAGTAAGCGTCAGAAGTTTGGACCCCCTCAGTATATTCCACAGTCATCAAGGACAAATGCAATGACTCGAGCACCATTGACTTGTCACCATTGTCATCAGCCTGCTCATTTGCGGCGGAATTGCCCTCAACTACAAACTTATCAAGTCACACAAATGCCTCAACCACCATACCGTGCTCCGTATCAACCTCAACAAAATCAGCGGGGACCAACTATGAATCAGCAACCACAGTGTCCACAAGGACCATTCACTCAGGGAAAGCCTATGTCCGATGCCGGCGTGAAACGTTCTGCACAAGTCACTCCAGGACGTGCATATGCTATAAATAGTGTGGAGGAACCAATCGAACCTGAGATGGTGGAAGGTCTGGGAGTGAC
>V300016263_L3_WHPEAkcfEAAARAA-541_1_paired_trimmed_paired_merged_contig_138663
CTCCACCTGGATAGTAGGAATTTCAGAGAAGGAAAAAGAAGAAACAAGTAGGAAATGTCATAGAGCTCAAATACGTATACGGCCTAATGCCTATACAGGAACTATGAGAATCAACAAGAACAAGTCCATACAGATATAAAGCAGCACCCAGCAAGAAAGACAAGCCATTATTATGTCCAGATACTAACGGGGTTGAAATCATGAAATGTGTAAGCCTGTTGACCACCTTCCTTAGACAAGATTCTAAATAGCAGGTCTACAATTCAATAACTGACCTCTGCCATCACAGTTT
>V300016263_L3_WHPEAkcfEAAARAA-541_1_paired_trimmed_paired_merged_contig_138664
GTCATCTCATGTACTAAATTGTCAAGCTTTTCTTACTGCTTGTGCTCAATGGAAATAAGAAGGATTCAATTATTCAATCGTCCAAATAATCTATTAACAAAAGGCACTTCAAAGCTTGTCTGGCATACATGCAATAATAGAACAATGACAAACCATATTCTGCAACCAAAGGAATGGAGTCCAAAATTTTATATGTTGGGTCACAAATGAGTATTAGACAAGAAACCCAGTAAAAGGCCACGAAAACCAAAGGGCAGCATTCTTTTTTCTTCACTAAAGCACAAAACTACCATACACTTTAATACATCAGACAAACCGAAATCCGCCAAAACTTTGCTATGTACATATAGAGTGAGATTAAGAAGGAAAAAAAATGCTATCCTTAAATAATTTATTTTCCAAAAGAATTTAAAAGAATTTAACTAACATCAGTAAAATGAAAACAAAGAAATAAAAAAACTGATGTCGTCAGCCAAAC
>V300016263_L3_WHPEAkcfEAAARAA-541_1_paired_trimmed_paired_merged_contig_138665
AGGAGAAGCATTTCCAAGTGGGTCTTGGAGAAGGCTCTTTTGCTTCAACATTCTTCAGGATTTCATTGTTTTCTTCGCCTTTGGAGCCATTGGGGCTTGTGGGTTCCTCTAGACTTCTCCATTTGAGGGAGAAGAGCCTTTTCAGGCTGTTTGTTCTAATGTATTTCATTGCTGCAAATTTCTGAACTGTGAAAAGCACTTTTTCATATGCAGAGCAAATGAGCAATTGAGCAACAAATCTCCAG
>V300016263_L3_WHPEAkcfEAAARAA-541_1_paired_trimmed_paired_merged_contig_138666
TGTAATTGGGGAAACTTGTGGCCGATAAAGACTACCATTTCTGTTTGTGTGTGTGCAAATGCAAAGGAGAGCGCAAGGCTTAGAACCTAGAAGTGTAAGCTAGTGTAAGGCCCGGAAATTCAAATTCTGAAAATGGGAAGAAGTAATCGTGAAAATCAAACAAATAGAAAGTAGCACTACTATGTTCTCAATCACGAAACCATTAAAACACTTAAGCATACTAAAACGCGGAAGATGAGAGAGTCTGAGAAGAGTTTCACAACTGAATTTTCAAAGTAATAGAAACCACTCAAACTACTGAGTCCACTGTACAATAACTAAAATCGATCATGCATTACAGAAAATCATGTCAAAATGATCCACACAAGATCCATTCTTCGATCAATCTTTAGGTCGCAATTATCTGTAAC
>V300016263_L3_WHPEAkcfEAAARAA-541_1_paired_trimmed_paired_merged_contig_138667
ACTCCATTTAATCTAATAAAAGTTAAATGTTTTTTAGTACACGCACACGCTCACAGCTTACAACTCATTACTTAGCAATGTAGCTTTAGATTTAACACATATGTTTTATGCTTTGATACATCTGTATTGTCTGGTATCCATACTTTTTCATTGAACTACGGGTGATAAAAATATTCCAACTGAATCAACTTCATGCCTAAATGTTTCATTTCATCTATTATCTGGTCAAAATGTGGCTCAGGTTCCAGC
>V300016263_L3_WHPEAkcfEAAARAA-541_1_paired_trimmed_paired_merged_contig_138668
GCAGAAACTGAATGCGTGAGCGAAGGTATCCTTTAATCTCCCATTTAACTTGACTTGTTGCAGTACTTTGCCGGCAAATATTTCCCTCATTTTCACATTGACAAGGTTTTAATTAGCTAGTTTGTGCAGATAATATATGCAACAAATTTGGACTCAAAGAATATATTCGAACTTTTTATATTAAATGAAAACAAAGATTTATGCAAACAATTCTTCAAGTATTTTATTCTTTTCATAACAAAAGTACTAATTATTGACTTAATGGACCTGCTTTTACAGATAGTACCCGTGGAAGGACAAGC
>V300016263_L3_WHPEAkcfEAAARAA-541_1_paired_trimmed_paired_merged_contig_138669
ACATTTTCAATAAGATATATATTACAAAAGAAAATGATCTGATTCAATAGCTAGTATTAACTTTCTTGAAACATATAGATATACATACACATATCAATACTGGCAAGCCAAACACAAATAGGGAAAGTCATGCCTCCAATTGGCAATCCAACTCGAACAATAAAATGGAATACAAAAAATGACAACGAGAGGCATTCTTTGCCTAAAGAATCATACCGATGATCGAAAACAAAGTTCT
>V300016263_L3_WHPEAkcfEAAARAA-541_1_paired_trimmed_paired_merged_contig_138670
CCTCCAAAAGATAGTTTGGCATACTGATATCATTGACAGTTGTCTTTGTTAAACTTGTGGACAAAGTTAGTGGAAAAATGCGTACCATTCTATTGCATATAAGGCATGATATCATCGTAAAGTCCATAAAGTGGAAATTTGGGCCTATCTGTAGCATGCTATTGATGAAAGCATATGATACTCATTTATTAATAATGTTGGGCCAGGGATTTTGAAATGTTCAACTCTGACATTTGAATGCTGCAATGGTGGAAATATTGGATTTCTTTTTTGAAGTATGTTTCCTTGTAATTTAATTAGCCCAGGAAAGGT
>V300016263_L3_WHPEAkcfEAAARAA-541_1_paired_trimmed_paired_merged_contig_138671
TATAGTTATGGGGACCACAGGTTTGTACTTGAACATCCATTTTCAGGTTATAATTCTTAAATTTGTAGTTATATGTTGAGCATTCGTAAAAACTCATGCAGTAGACTTCATTTTGGTTGTTGAGTTTAGTTTGGATATTCGATCAAATAGGACTCTCATTCAGAATACTATTCATATTCGGAAAGAAAAGAGTATGCAAACCCATAGACAAGTAGAGTTTGATTATTAAAATTGAATGTTTTGTTTAAGGAAGACGTGTATTCCTAGGTTTTACTTTTCCTGTTTCTTCTTTCTTAACAATGTTTATCATGCACTGTTCATGCACATTGTTCACAAAATCAGACCAGCATAAGTTTGCTTACTTTTCTCAATTCTTTGCAACCCCAAGGGAACACAGATTTCACTTTGGAGAGAAAAGGTTTTGGGGGTATTGAATAACGGGAGGTGGAGGAGTAAGTTTGGTGCATTAAGGGGTTT
>V300016263_L3_WHPEAkcfEAAARAA-541_1_paired_trimmed_paired_merged_contig_138672
AACAATCATATGTAGTTCTCCCAATTGCTTATGACTTATATATGCATACTTTGAAGGTTAGGTTTTTCCTAATGCAAATTCTATCCCCAAACTAGAACATATATCAAACATGCAACCCGTCCGAACGTTTGGATCAAATCTAAAAATGTAAGGCTCATTAATTTTTATGAAAACCTTTGAAAAACTAGGCAACCCTTAAGACATGGTATTCACTTTAAGTCAAATTACAATTATTAAGCACAAGAAGCCTTAGCCAATT
>V300016263_L3_WHPEAkcfEAAARAA-541_1_paired_trimmed_paired_merged_contig_138673
TTCTTCATTTTTCAGGATTTGCCATATGACCGGACAGGAAAGTTCAGTGATTTCAAAGATTTTGTCGAGTCGAAATTGGACATATTTCAGTGGATCGGCTTGTTCATCGTCTTAGCACAGGGTTTATCAATCGTACTAGCCACAGCTCTAAGGTCTGCAGGGCCAAACCAAAGATCCAGCTACGATAGCGACGAAGAGTGTCCCCCGGAGAGACTCCCGCTCATAAATCCTAATGGTCAACCTGCCAAGAACAGTAACTGGAATTCAATCAAGTGAAGAGAGCAAAGATACTAGAGCTCTATGATAGTATCGATGATACCACTCACTGTCACCAGATGCTTGGGGGAGAAGAAACTGAAGTCTTGTTGCTGTGTCCTTTGGTTCTTAGAATCCATATGTATAGTGATGATGTTTTCCTACCTTGGTTTACTTCTTTTGGTTTAACAATGTCTCAGACTTCTGCTAGCATGAGCGGCCCAGATGAGGGTGGATGGCCGATTGACCATAGCATACCTCGAATCTCTTTCCATCTTTTCG
>V300016263_L3_WHPEAkcfEAAARAA-541_1_paired_trimmed_paired_merged_contig_138674
TTGGAATCATTTGGTTATTACAGAAACAAGATTGGGTTGTGATGTTTGTTTCTATGATAGTTTCTTTGTATGGGGATATCCGTACAGAATGGTTTGTACTATTACGTCCTTTACACATTAGTATTTTTGGTGAACATAGATATTGATTAGGTAAAAGTGACTGATTACAAGATTTGTGTAAACAGGGTTCCCCAATTGATCCGAAGAA
>V300016263_L3_WHPEAkcfEAAARAA-541_1_paired_trimmed_paired_merged_contig_138675
CAATTGGTTGCTCTTGTTGCCCAAGTAAGATTTTATAAACATTCACTAATAAGTTATGGTTTAATACATAAGAGTTTGTTACATCCACAAATATATGTGTATGTATATGTCTTATGTATTTTCTTTTAGGTGTTTTTATACATGTGACTGAATGAAATGACATGAAGGCTGTGATTTTGTTTGATTATCTACACTGAGTCACCATCTCAGAAATAGTTCTAGTGTTTACAAATGGTTTTTTAGTGGTTGTTTGTTGTTAAGCAAGGCAAGTGGCTGCTCTAATTTTTTTTTCAATTTTATGCTTTGCACAAAGTCCCTTGTGGCATTTGGTGAAAAGAAAATATAAGTTGTATCATTGTCATTGGTTAACATTGTGGTCATGTGAGCTCTTCTTAAAAGAAATGCCATTTTCATTGTTGATATTGGATAACCAAGTTAATTATATACAAATTACAAAATACAAGTAAAGCAAGAATTTGAATTTTTTTACTAAGAACAGAAAATGTAGATAAACCAAAATTGAAAATCTAAAGGTCAATTTTTTTTATCCATTGTGGCCTCGTTTGGTACGTCAGACTCTATTGACTATTTGACTTAGACTAATCTGTGCATTGGATAAAAATGACTATATACAAAGTGTATTTTTAATGATGGGAAAGAAGGCTCTAGGTCTCAGTTCTTAGAAAAGTGCTTTCTGAGAGTTCCACCATGATATGT
>V300016263_L3_WHPEAkcfEAAARAA-541_1_paired_trimmed_paired_merged_contig_138676
GTTTTAGGGGAAAATGCAGTTAAGTATTCTGTTTTTCCAATAACAAAAACAGAAAATTTCTGAAGCAAATTGGTGGAGTCATGGTGATCTGTGACTGGGAGCAATCACAATGATCCTCCAAAAATCCATACCTACAGATCACTCAAGTAAATGCATGCCTTTGTAAGCCACCAGAGGCATTTTCTATACTTCTAAAGATTATAATGTACAGGAAAAGGGAACCTCTGTCTCTCA
>V300016263_L3_WHPEAkcfEAAARAA-541_1_paired_trimmed_paired_merged_contig_138677
TAGAAGTGTTGTTTTGGCATAGCCGGTAAGGAACTATGTTTGTCTTTTAAAATTTGTGTGTGTTGTTTCAGATGATATCCTCATTTGACTAACAATAGGGGAACTTTTTCATTAGCTCTTTCACTGACCAATGTCATGATATTATCCCTCTAGAAAGTTGATATCATGTGTTGTATAAACGTAGTTTTGTGTTGTGCAGCTGCATTTTTGTTGTTATGTCAAA
>V300016263_L3_WHPEAkcfEAAARAA-541_1_paired_trimmed_paired_merged_contig_138678
TTTACTCAATTTACTAAATTGTGGTTTTTTTTTTTTTTTTTACCACATTTTAGTTATGTAGCTTACTGTTTAGTTCATAAGTCAGTTTTTTGGATGTGATCTGAGCCTCTGATGTCGTGCATTTTAGGGTTTTTGGTGTCTTTTAGGCTTGGTGAATGCATTTGTAAAATTAGATTATTGCCACGGAAGTTCATCTGTACGGTTATCATAATCACTAATGTCGGTAGCTTATTGATTATTATTTCATCAATCTAATCTTGTTCGTCTTCTGGGGGGATGAAACTTCATATTTTGCTCTTAGCGAGAGGAAAGTGTGAGTCTTTCATGGGATCTTCACATTGGGTTTTATTAAAGATGGAATCTTTATGCAAATATAGTGTCAGGTTTATGCTCTGTATTGCTGAACAACAATTTCTGCAGTATTCTGCTGGTGTCGGTACCTTACTGCAAATAATTGGTCATGATGTACTTGTTGCATTTATATTGACATTGCATCATGAAGCCCTTTGTTGTGGAAAGTATTGGTTGAGGAGGAAGGAGGAGGAGGGGAATACAGTGTTTTTACTTTCTGAATTTTTTCGATTATTTAGCTGAAGAATGTCTTTTGTTGCATCTGAGAGACAGGCAGAGGGATCCAAACAAAAAAAAA
>V300016263_L3_WHPEAkcfEAAARAA-541_1_paired_trimmed_paired_merged_contig_138679
GGTAGGGGAAGCTATAGTTGTGGTGTTGTACAACGATGGTGGTGGGAGTGGAGGTAACGGTTGCGTCGGTGGCACCTGCGACGATAATGGTGTGCTAGGGCTGGTGATAGCAAGGTGTTTGTGGCATGATGGTGGGGTAGAGGTGAGGATGAGGATGATGAGTGTGTAAGAGTGAAGGTACCGTGATGATAACTCTCACTTATAGAAATTTAGAAATGAAATTAAGGCATTTAGATCTAGCCCCAAAAAAGCAACATAGGTTGAGTCCAATATTATACTAGACATCATAGTATTGTCATAAAGATAAATTCAACATAAATCCAATTTTGTGAGTTATTATTAGGAATAGTCCACATTTTAAAAATTGGTCTAAGAAATATTATCTTTTTGTTAAGTTTTTGACAAAACTGAAAATTTTAAGGAATTGTAATATCCTAAATCACAAAAAATAAATTCCTTCAACAGTGCATTCAATCTTTTTACTTA
>V300016263_L3_WHPEAkcfEAAARAA-541_1_paired_trimmed_paired_merged_contig_138680
AGGAGACCTCGTCACTTGGGTGAGAAGGGCAATAAATAATGGTGGATTCCATGAAGGAGGAGAAGAAGAGGAAGAGGCAGATGAAGAAGAAAACTGAGGCAAGAATTTGCTGTAAAGTTTGGTTTAGAGTTGACTTGCTTATTTTCTTTTCTTTTCATTTCACTGCTTAAGATTGTGACTTTCACGGCCTCCCTCCACTTTCTTGCGTTGATCATTCAATCTTTTCTTCTATTTTTGTTGTTCGCCTCTCGTTTTTTCTCTGTAAAGTTCTCTCTCTCTCTCTCTCTCTCTCCCTATCTCTCACACTCTCACTCTATTCATTGCATTGTGGGCTTTTTTGTGTGGTTTTCTTGTTCAGTGGCTTTAAAACTTAGTTGGGTTTCGGTCCCTTTAAGTTAATGCCCCCGTTGAGACCATATTTTCATTTAGTTTTCCACAAACGTAGTTGTCCTCGCCTAACCCCCTATTTCCTTCCGTAATTTTTATTTAAAAATAATAATA
>V300016263_L3_WHPEAkcfEAAARAA-541_1_paired_trimmed_paired_merged_contig_138681
TGTTATGTAACAGAATTGGTAAAAGGTTTTTAGTGCAAGCACAAACACACAACAAAAAAGCATTGTCTTTCTCAGATAATGAGGATTAAGGAGGAGGAGGAAGAGATGGCTGCCGCTGGTGGTAGTCAGGTGGTGAAAGTGAAGAGGGAGATCATCGAGGCATGCTTGAGTGCGGTCTTTGTAATAAGGTGTCAAAGGAGGCTACAACCATTTCATTCTGCCTCCATACGTATGGATGACTGGATTGAAGGGTAGG
>V300016263_L3_WHPEAkcfEAAARAA-541_1_paired_trimmed_paired_merged_contig_138682
TCAGCATCCTTCTTCCTTTTCCCTGAAAAAAATTAACAGAAAATTATACCACGCGTAAACGTAACCAAATTGTCTACAACAAAAATGTTATATATAAATTAATTTAAAGTAGAATATCGCTAAATTATTGCAATAAAAACAAGGAAAGAAGAAAAAACATGTTTTGAAACCACCTCTTTGTAGAAGTCACACAAACCTTAAAAAAAAATGGAAAATTGATTCTATCAATGTAGAAATAATTTAATGATAACCAACATCAAATATCATCAGCTAAACAACATAATTATTCATAATTTTCATATGATTTAGTGTAGGGTTCCCAAAAAAAGGTATAAAATATTTGAAATCCTTAAGGAAGTATGAGGAAAATCTTGAGGCGAAGACTTGGGCCGTATTTGGCTGAATCGTTGTATTGACTACTGGGAAGTTTCTTTGGTATTTTCTCGGAGAAAGCTAAGAAGACTTTTCGTAGATTTTTCATCACCTCATGTTGGCACGTAAATTAATGTCAAACTATGAAGTGGCAGATAATTCATAAAAAGTCATATTTTAAAGATGTCTTCCAAGCATTTTTCCTTTCACAGATAGAGCACATGAAC
>V300016263_L3_WHPEAkcfEAAARAA-541_1_paired_trimmed_paired_merged_contig_138683
ATGCAGTTATCTTTTTACTCAGATTCTCACAGGGATGGATGGAAATTTAATGATGGTAATAGTAAAAATACAAAAAATAAAATGAGCTAAATAAAAAATAAAAACCTCCAAAACGAGCAGGGTTAACTGGAATGAAATCTTTGGTACTGGGAAACATTTCCCTAAAGCCCACTTTAAAACCATTTCAAAATAAGGCACATTCCTTCATCCTTGAAACACCTTCATACTGAATCTATGCAAAACGTAACATTAAATTTGAAGTGCAGCATTTGGAAACTGGTGTCAGCAACAACATTTTTGATCTAGGTGAGTGGTGCAATGCACTAATAATGTAAAGTTATCCAGTGTTCATTGCTGGCAAACTAAAATTTTCTTAAATTTTCCTACATTTGGTTATTCCAAGATCAGAAACAAACATTTCAATGAGCCACCCACATTTAATCAACCTCTTCAATG
>V300016263_L3_WHPEAkcfEAAARAA-541_1_paired_trimmed_paired_merged_contig_138684
TTGGGCATGTTACTGCAGCTGTCTGTGCTGGATTTGAGTCATAACATTCTTGCTGGAGAGATACCAACTGAATTTTCCAGTTTGGTTAGTTTGGTGACACTAAATCTCTCCCACAACAACCTTTCCGGTGTTATTCCAAGTACTTTTGATGACCTGCATGGCTTGGAGTTTGTCGACATATCGAACAATCAGTTATGTGGTCCAATTCCGAGTAACAAAGCACTCCAAGAGGCTCCCGTGCAAGCATTGCAAGGAAACAATGGTTTGTGTGGCAATGCTACAGGTCTACTGCCCTGCAACAATAGTCTTTTTGAAAAGAT
>V300016263_L3_WHPEAkcfEAAARAA-541_1_paired_trimmed_paired_merged_contig_138685
AATGTTACCAATAAAGATGCAAGCACAAGTGCTTTTCAGACCTATGCTAGTAAGAGGATTTGAGTTTTAAACACGAGGTATGTTATTTAGACGGAAAAACAGACATTCTTTGAATTTATATATGGGTCTTGTTTAGTTTTAATTACCTATAGGCTCGAATTGGTTTTCTTTTTACTAACGACTGGCATACATTTGCTTAGAATTTACAAAATCCTCAAAACTTGTAGTGTTTTTCCACAATGGAAA
>V300016263_L3_WHPEAkcfEAAARAA-541_1_paired_trimmed_paired_merged_contig_138686
TGCTGCTGCCCAGACACAATGAACCTACAAAATGAATGATGGCTCAACTTCAGAGGAGTCGCATGTCTTTTTCAACTCACTGTTAAGTTGATAAGGAAGATATATTTCCCCCGGAAATTGTCTCAGGTTTGAAGAATGTATAACTTTGAGTGCCATAACATACTACAGCATACAGTATGCATATGCATCGGAACCAGAACTGATACGTGATTTAAATCACACAAAATGGAGAACGAAGAAAATTTATTTACCACATAGAAGGCTCCAAGCAACA
>V300016263_L3_WHPEAkcfEAAARAA-541_1_paired_trimmed_paired_merged_contig_138687
AAGCACGTGGTAGCTATTTTCCTATTGCCAACTGCACAGCCAAATGTTAGTTTCGTACTGCATTTGTTACTGTTTTAGCAGGGGGTACTAAAAGCTGATACACTTTTATATTGTCTGATTGTGTTACAGATATTTATAAAAGGCAAAATGATAGACTAAGTATTGAATTTAAAGGAATCCTTTGAGTGGAGCATAAGAATGAATGCCAGTTGTTGGGGAGGGTGTAAGAAT
>V300016263_L3_WHPEAkcfEAAARAA-541_1_paired_trimmed_paired_merged_contig_138688
GTAAAAACTTGCTGTGCACTCAAAGATCATAGCTTTGTGTATCCTGGTTACTTGATCGATACATAACTTGTTCAACCAATAAGGCACCCCGAGAATCAAAATCTACAAGGCCGTCTTTGAAGTTTTGGACATTCAACGGTGAAAAGTTCTCTCTTCATTGATTTTTACCATCCGAAAAGCTCTAATAAACATGCTTCTACTAGGGTGAGAAAAAGGACATGAAAACCGAAAACATTGGAAGATCAGAATTTCAGTGCGAGCATAAACATATCATGTCATAAGCCAAAACCACCAAATTTTAAGCCATTATCTGCTGAAAACAACGACGAATATATTAATTGGAATAAAAGCAA
>V300016263_L3_WHPEAkcfEAAARAA-541_1_paired_trimmed_paired_merged_contig_138689
TCGCAACCTTCGCCATGATTGCAGGTTTGTTGTGGTTAACACACATGGAATCTCTTTTTTATTTGAAACATTCGATTTGCATTGCAAATTTTGTGTAAGGGAGTGTGATGGCTGTTTTAAGGGGGAAAGTACAAGAAGGCATGGTATTTTGAATTTATGAATTAATGAGCTGTTGTTTTTCATGTGTTTTATCACAGGCCAG
>V300016263_L3_WHPEAkcfEAAARAA-541_1_paired_trimmed_paired_merged_contig_138690
AATGGGTTCCATTTGGTACTCTAATTGCCAGTGTTTCTGCATTTTGTGTCATGGCTGCCCTGTCTACTGTGAAGAAAGTGATGAACACTAAGACTTGCGACATTGTTGCAATAGGCATACAATTTGGATTTCTAGGTTGACTGAGTACTGCTTCCACCTTCATTGCTGAGTTCAATGCAATGAGAGAAAGCAAATACCCTTGG
>V300016263_L3_WHPEAkcfEAAARAA-541_1_paired_trimmed_paired_merged_contig_138691
TGGCTGCCCTGTCTACTGTGAAGAAAGTGGTAAGCACTTGTGGTATGATCTCTGTCCATCCACTCGATGACTTGATCCTCACCATCACTTTTCGTGTGTTATGGTGTTGTGTTCGGAAAGCTTACAGTGCACGTATATTAGTTTGTCACGTTATGAACTGCCAAGCCTGTTAGTTTGGGTGGTGGTTTTTTTTTTCTCGTCTGGGTTTTAAAAGTTTCTTCGAAGTGTACTCGTTTCTTTTACAATATTTTGTGTGTTGCCTTTGTCCTGCATTGTTTTGATCCATGCTCATGGTTTTTT
>V300016263_L3_WHPEAkcfEAAARAA-541_1_paired_trimmed_paired_merged_contig_138692
TTCAAAGAGAAAGTACTCGCCCAATGCGTTTGGGATACAAAGGGGAATGCTAGCCAAATGTGGGATTCCATGACTAGTTGTATCCGAAAAGTTGTAAAAGGGGTACTAGGAGAGTTCAAGGGCTTTGCCCCACCTCAAAAGGAATTTTGGTGGTGGAAGGAGGAGGTACAAGAAAATGTTAAGGCTAGGAAGGAATGCTGTAAAGCCTTGTATAGAACCGATGAAAACTGTGAAAGATATAAAAT
>V300016263_L3_WHPEAkcfEAAARAA-541_1_paired_trimmed_paired_merged_contig_138693
AAGAAGTCATCTTGCAGGCAGAGACTAAATGGTTTTTTTCCTTTTGATCACCCAGGTTGTTATTAGACTCAAGAAATCCTTTTTGAAAGATCACTGGTTCCGGTGTTCTACCGTTCAATAACTTTAGCATGGACCAAATAGCTTGATGGAAAGAGTGAGAGAGCAATTAGTGGGGTATAATGATGAGTTTGATGGATTGGTTGGGTGATGGCGATGGAAACCAAAGGAAAATTCCAGAGATCCACCCAAGAGAAGCAGAAAAAGAGTGCCACCCGTCCCCTTCCTTTCTACGATGGCGGACACACGTACAAAAGGGTAATTCTGTGATTTTACTGAACAACCC
>V300016263_L3_WHPEAkcfEAAARAA-541_1_paired_trimmed_paired_merged_contig_138694
CCATGGCCCCCAAAACTTGCCATTGATAAGTCCAAAGACGAAATATGAATAGGCTGCACTGGTGGGAGCTGGGAAATTGGCCTCCCAATGTATTTTGCAGCAATACTAGACACTCTATCTAGCTCTTGTTTCAATTGGGCATTCTCCATTTGCAATTTCTGTTCATCAAAGTAGGAATCTTCGTTGAGTGGAGGGACACCGCAAGAGGGGCAAATGACATTCTTGAGAGCCTCTCTGATTGCAATGTTTTCGCATCGGATCTTGTCGTTCTCTGCTCGAAGTGCGCAGTTGTCCGCTCTTTCGTTT
>V300016263_L3_WHPEAkcfEAAARAA-541_1_paired_trimmed_paired_merged_contig_138695
CCTCTAGCGGGTGATGTCTCACTTAGTGAGTGATATAGTCTTGCTTAGCAATGATGGTTTTTGCGGTCTCGCTTGTCTGTGATGATTTTTATAGTCTCACTTGCCAACAATGACATTGCATGTGCCTTAGTATAGGCTTGCTACGTCTGCGTCTTTGTGACGGATTTGTACCGGATTGCTTATGCTGGTACGGAGTTGCTTGTTCTTGTGAATTAGGAGTTTACTATTATGCTAATTCTGCAAATTATCTCTACATTTATGTATAGGTACTCATACGGCAACCCATATAACTATG
>V300016263_L3_WHPEAkcfEAAARAA-541_1_paired_trimmed_paired_merged_contig_138696
ATTGGTATGTTGTCCCTCCCTCTTGGGAAACTATCATGAAAGCTTTTCTAGAAACCCACACAAACAATCACCTTAAAAAATTCCATGAAAAAATAACCCCAAGCAATGGTCATAAACGTTGGCACACTTCCTGGACCTAATAACTCACACTTTGAACAATGGGCATAAATTCATTAAAAACCCTTAGTAAGGTATCCGAACTTTTTTTCTTTCATAAAAGGTACCCAACCTGAAGCAACAGAAGTGCAACCAT
>V300016263_L3_WHPEAkcfEAAARAA-541_1_paired_trimmed_paired_merged_contig_138697
GATATGAATGCAATTACTGTGGGGAGGAATTCAGTGTGGATAATATCAAGCACGGAGATAGTATTTTATGGAATCATTTGACTGATGACTGAAAATAACCCGCATAGATCTGAGCACAAAAGGAAAGAGAACCCGAGTCTTGAAACTAGCCAAGTTCCAAGTTGTTCTGATGAGAATTCCTTGGAAGGGTGGTTAAGTATAGCAGAATATATCAGAGCATGCACTAAGATGATGATTATCGACGAGTTACCTTT
>V300016263_L3_WHPEAkcfEAAARAA-541_1_paired_trimmed_paired_merged_contig_138698
CAGCCCAACTCAAATTTGTGTTGTAATAGGTCAGCACTCTCCTATATCGCTTTGCAAAGACACAGCACACCACCATGGAGATCTAAACAGACATGGGCTCAAATAGACTTCTTTTCTGGAGCATGTCATAAGTACTAATGTTTCATGAACCAATAGAAAACAAAAACTGCACTTTTGATTGGGCACACCGACCTTTCACATCATCTATATGGCTCAAAACCTTGATCAGTATGCAGATAACAAAATTAATGATTTACCCGACTACAATCTTTTATCGAATTGACCAAGATTTGAGGAGACAATACTCTCGAAATTCATAATCATTCAAGTTCACTCAAAAATTTATATCCCCTAC
>V300016263_L3_WHPEAkcfEAAARAA-541_1_paired_trimmed_paired_merged_contig_138699
CGATATCGGCGAAAGTATCAATATATAAATTTGTAGTAATGTCAAGTGATATATCAATTGATCGGTTGCTTTCAATAAAAATTTAAAAATGAAATTTTAGGAAATGTCAAACAATGTTTTAGACGAAATATAAGAGTTTTTCTGATATATAACCGATATGTCGAAAATATCGACGAAATCTATTAATTTTAGTCAAAATTTAAGGGCTTCTCTAATATGAGGTGAAGGTTTTATACTACATCCCATTTTCATATATTTCTCTTAGTTTT
>V300016263_L3_WHPEAkcfEAAARAA-541_1_paired_trimmed_paired_merged_contig_138700
ATTTAAACCTAAAAGTGCCTAAGTAAAAGAGTGCGCTGGAGAGTGGGAATGAACTCATAGTAAGGTACAGTAAGGTAGGATAAGGATTATACCATCATAGGTAGCCACCTATACTGCGATTGGCCAAGAATCCTTGCCAATAAGAAAGATCAGCTATTAAAACATGTCATGTCGTCGAATCGAACCCGCCTCATAGCATCGAGAGTCCTTGTGATGCGTTTTGCTTTTAAGAGGCCCAATGGAGATCGGAGTTGGTCGTCAAAATCGTTGGA
>V300016263_L3_WHPEAkcfEAAARAA-541_1_paired_trimmed_paired_merged_contig_138701
TGATCCATTGGGTGATTTTTACAGGTCAGGCTCTTACAACCATAATTCAGTAGGGTTTTTGCTTTTTGATTATCACTACAATATAGGGATCAATCCTATCTTCTTCTTTTGAAATCTCCTGTAATACAGCAACTATCACATAACTGAAGGTTGCCATATCAGTCGTTGGCACTCAGCTTGTATTTAAATTTCAACTATTTGGTTACTGTTCTATAGGTTCTTTAATATTTTGTTGAGTGATCTGACAAAATTTAGAATCTTTCACAACGTATGTATAGGACCAAGTTACGTCGTGCAA
>V300016263_L3_WHPEAkcfEAAARAA-541_1_paired_trimmed_paired_merged_contig_138702
TCTCGTTCAATGTCCAAAGTTGGAATCTTTGTTTGTGTGAACTGTGGAATATGGTTTTTACTAGCCATTTTGTACTTGCATGCTTCATTTAATGCTGATTTTTTAGTTCTTCCATCTCAGAGTTTTATCATTCTGATGTTCAAACTGATATCTTTCTGTTGCCTTTATATGAAGTTCTTGTTTGAGCGACATTTTGAGATTAGGCCTAATGGGAAACCTTCTGACGTACTCTCATTTTGAGATTAGCCCAAAAGCCCAAAACT
>V300016263_L3_WHPEAkcfEAAARAA-541_1_paired_trimmed_paired_merged_contig_138703
TTGATGTTTTACTCGCGTTCCTGAAGAACTCATAAAGTCAGCATTCGAAAAGATTGTAAAATCACCAACACATTATTTCCATCTGTTGGTTCAAAACTACTTCAACTTGATAGTAAACACGTTAGTTTGTAACAAAAATTTTGAAACCTAAAAATTCTAATCTGCTACTAACAATTTTGATGACAACTAATAATTCACAATTTCACGCAGAAGAAACTAAGGCTGGTTCGGTATGGGATACCAAACCGAAAACCAAGTCCCGATTCCCAAACCTAAGTTTTCGGGAATCCCGAAATAGTTTCGGGAATCCCGAAATAGTTTTGGGA
>V300016263_L3_WHPEAkcfEAAARAA-541_1_paired_trimmed_paired_merged_contig_138704
CTTTGGGGCAAGATGTTGTTGTAAACAAAAATGGGTTGGGTTGGAGATGGACCCATTGTGATGGTGAGAGCATGGAGTGGTTTTGTTGCTCTAAGGGACTGAACCCTTGAGCATGCTCGCAGTAGTTGCAGAAGGCGTTTGTGTTGTTGCAGGAAGTCTCCATGGGTGCTTATGCAGTTGGAAATGATCGGCAACGGAGCCACGATTCCAAAATGGAGTGGGTTGATTGAACCTTCAGACACAAAATTTCTTTCCAATTAAAAAAATATTGTGCGAAAATTTCGGACGAAAATTTCTTTCCAGTTAGTTTCTTTCACACTTCCCAAATTTCTAAAACCTGTCACAGAGACAGAAATGAA
>V300016263_L3_WHPEAkcfEAAARAA-541_1_paired_trimmed_paired_merged_contig_138705
GGGCTGCATCATGAGTGACGTTTACAAGCTTGAAGGACTGCATGACGACGACCAGCTTTGCTGGTGAAGATGGGCTATGGCTGCATGAGAAGTGGTGGAACTGATAAACAAAAGTTCGAAGTGGGTGGGAGCCTAATTCAACCTGTTACCTCTCACTAGATTTTATCAACTTGGTGTATAATTAACTTTTCACAAGGTTTAAACTTGTTTTAAAGGAGACCAGTTAGATTTTGATCTAACGGCACGG
>V300016263_L3_WHPEAkcfEAAARAA-541_1_paired_trimmed_paired_merged_contig_138706
ACATGATCAAGTCTAAGAACCCCATCTTTAACCAACTCACGAATAAAATGATGTTGCATATCAATATGCTTGGTTCGGGAATGCTCAACAGGATTCTTAGAAATATTTATGGCACTTTGATTATCATAAAAAATGATCTACTTAGTTTGATTACCAATAAATTCAAAAACTAAGGCATTTGAAATTAAACAAAAAACAATGTTATCCACATATATTTGTGCAACCATTAGATCATTATCAACCCTTTTGGCATACAAAGTTTTGTCAATTGCACACCTGGTGTAACCTTTTAGC
>V300016263_L3_WHPEAkcfEAAARAA-541_1_paired_trimmed_paired_merged_contig_138707
GTTGATTTTCGAATTACTTCTTACATGTGGTATCAGAACCTCTCAACTCGCCTAGAATTCAGAATTTCGATCATGGTTGGTTTTGAATATATTGGTAACGTTCCAATATCATGCCATTACTTTTATCCTTACAATATGTAAAGCTTCCGCGAATAACATGACTCATTGATTTATATTGCTGATAATTCAATATGCGGATTGATTATCGTATTGGCTTTGCAAATAATTATTTAGTTATTATTATTATTTTTTAATCTGACCCATCTGCAGAAATACCTTTGCGTGTAGTTGTATTATCCTTGTCTGCAGATA
>V300016263_L3_WHPEAkcfEAAARAA-541_1_paired_trimmed_paired_merged_contig_138708
GCTTGGAACTGGTTGAATAAAAGTATGAGATTAAGTATGATCAAGGAGAGTTCAGTTTTCCCCCAACCAACTACATTAACGTATAGTACCAAAACGGTATCTGAGTAACCTAAGTATTTGGCAGTAGAAGGAACAACAATGGAAGGTGTGATTGTCATTTCTACATAGTCAAAACAAGTGTCATAAGATATTAAAAAAGAATATTATACTCATTAAACCATGACCATACTAACCCACTTCTCAA
>V300016263_L3_WHPEAkcfEAAARAA-541_1_paired_trimmed_paired_merged_contig_138709
ACGCCAAAGGTTAAACATTGATTTCTAACAGCAATAAATCCTAGTCAACCATTAATCCCAGAGAGAAAGAGAGAAGAAATTTCCACAACACAAATTGACACCAATGTCAAAATTTGACGAAGACCAACTTTATGTTCCAAATAAACAACAGGTAAATCGGAAATAAACGCAAACAAAAAAAAAATTCTTGCATTTATTATATTAAAAAGTTTACTCATGAACCTCAACTGACCGTAAATAATTTTTGTTTTTGGGTAACAATTATGGTAATTTTCCGAAAAACAAATAAAAACCCAGCACTAATTTTTTTTTAAGCATAAACGAGAAGAAATACAAGCAAACAAAGCATTAAGCAGCA
>V300016263_L3_WHPEAkcfEAAARAA-541_1_paired_trimmed_paired_merged_contig_138710
AAACAGTTGGTATGCATGGGGGCATTTCTTCTTTTTCTTACTTTGGGGACAAGGAATTCGCCTACCACAAACCCATTTTCCATCCCTTCCCGGAAAGTGTTGTGTTCGCTCGCAATCAGTCGCAAGTTGGAACCTTTCAACAACCACAAACCAATTTTATTGATCTACCCTTTAAAATTTATTTTCTATACTTTTTGTATCACCACACTAACAGGAAAATTGGAATTTCCTATTTTTTGTTGTAAAACAATCAACACTCTAAACACTCTGTTTTAAAGTGCAAAACTCAAAAAATTCATCTCCAAGA
>V300016263_L3_WHPEAkcfEAAARAA-541_1_paired_trimmed_paired_merged_contig_138711
CCAACGATGGTGAAGAAGAGCAGAAGTAACCCTCTTAATGTTACTGAAAGTCTCTCATTTTTGTTAATTATTGTTCTTTTGTTGAATTAATTGGAATTTGAATTTAATGGGTTGCAAAGATTAAGAGTAAGAGAGAAAATTTCACCGAAAGTTTATTATTTTTGTTAATTTGTTTTGATAATTTTGTATTTTGTTTCTGGAATTGATTGTAATTGGATTAATGGGTTGCAGAGAGCAAGAGCAAGAGAGTGACGTT
>V300016263_L3_WHPEAkcfEAAARAA-541_1_paired_trimmed_paired_merged_contig_138712
TCTGATGTTTCTTTCACATCAGCAGGCTTGTACAACATGCTTTTCCTTCGGTTACGAATACTAGCTTGATTTCCAGTTGTCTTCTTGGCAGCTACAGCTTCCTCCTTTTCACATCCAGTTGGATTATAGATTTTGACATCAAACTTTGTGTCGCCATCGTACTTAAAAACCAAGAAATTACCGATTTCTAAGAGATGATCCTCAACGAAATTCTGCCAACCCTTGCGGAAGAAGAATTTTCCATCCTCTCTTCCTTCCAAACCTACTGTCCACGATTCTCCACTTGGGCCTCTAAGAGTGCATTTGCAGGGAGGCCGTCCATTGAAATTCTCCATGAATAAAGGTGGCAGACACAAATGCCGAGAGAAGTCATCATGAACTAGGGGCTTGAAAAAGGATCGCACTCTCCGTGAAGGATTTGTTGAATTCCTCGCCATTTGAGCGGAAAAGCTTTACATATGCCGAGAGAAGAAGTCATCAACGACTAGGGGCTTGAAGAAGGATCACACTCTCTGTGAAGGCCGCATTTCAGCTGAAAAATCTTGGCTAAGTATGATCGAGCTGGGAGAGAATTTGAGGTGAGGGATTGAAGCTGATGCCAACTCTGCTAGCTGGCTGGTGATCTTTGTCAAACTATATATGTGAATTACATAAACAGTCACAAATTTAT
>V300016263_L3_WHPEAkcfEAAARAA-541_1_paired_trimmed_paired_merged_contig_138713
GTAAACCTCCTGAGAACCCGAATCCTAAACCAAAATCCAGAAACCCGAATTCAGAAACAGAGTCCCTGTAACTCAAAACTTTTCTGAAAATTTGGAACTCAAATGGAACAGTTACAATACAAAAATGGAGCAACTTTCGAGACCCCAATTAAAAAATAAAGAAAACCCAGAAAATGTTGGATTTAATTTTTCTTACCAACTTTGGATTTTCCGCCATTT
>V300016263_L3_WHPEAkcfEAAARAA-541_1_paired_trimmed_paired_merged_contig_138714
GTAGGTGAGGCAGCAGGGGATACTATACTTGTGATCAGATGGGGCATATAGCTATTCATTGTCCATAGAATCAGCAGAAGCCCCAGCCGCCTTCCTTACCACCACCAATTCCGATCCAGCAAGTTCTAAGACCTAGTAGTTATGCCCAGACTAGTTGTGGGGGTGCTTATCATTATCAGGGCGACGTAGCTCCTTATTCTGCAGGGCAATATCAGTATCCACATGATCCATATTATCAGAGTGGTTACCCTCAGTATCCTGGAGGTTATATGTCGTATCCTCCCTATTTACTTGATGGGTCTTAATGGTATCCTGGAGAACAGTCCTAGCACGTGGAGGTTGTTTCTAGTA
>V300016263_L3_WHPEAkcfEAAARAA-541_1_paired_trimmed_paired_merged_contig_138715
TGCACTGTTCATTAAAATATTAATTTTTTAAAAAACTAGAGTATTAAAAACGAGTCATCTGATCAACCTTCAGTGGCAGATGGCCTTAATTTAGTCGAATTGAAGAGTTCATAGGGTTTCTTACCCTTATTCTTCCTGGACAGAGATCCTCTCCGGATCAGTCTTGTAGCGATCTTGCGCATCCATTGAGCGAAACCGCACGATATAAATCCAACGGTCAAATTTATTTTTATTTTAATATGTTTCACGCAAAACGAGGTCGTCTCC
>V300016263_L3_WHPEAkcfEAAARAA-541_1_paired_trimmed_paired_merged_contig_138716
AAAGCAAGTTATAACAAGAAATTTAAACACCACTTTTATTGAATTTGAAATGCTAGTTTTGAACTACATGTTCAGTACATCAAACATAAACGATTTAGTCGGACTGGTATACTTCATTCCCTCTTTCCACAATAAAATCTGAGACATCTAGGTAGGTTGTGTTCAACTGCCTTGATAAATCACACACTGGATCAGGTAGATCTTTTGGTTTAGCCTGGTCGAGAAAATT
>V300016263_L3_WHPEAkcfEAAARAA-541_1_paired_trimmed_paired_merged_contig_138717
GCTCGTTATGCTGCCATTTCTCAGGTATGTTCACTTTTAGATAGCTAGTTGGATTTTGCAAAACAATTTCTGTTGTAAGAGTGAAATTTTTATTGATATTTGAAACATAAAAATTAGATTTTTTTTTCTTTTTGTTTAAAAAGTCGTTAACAATGAATTGGTAGGTATTTTTTATTCTGTGTGATTCATTGGTTTGAAATTATTTGCAGGACAATGGTCTTGT
>V300016263_L3_WHPEAkcfEAAARAA-541_1_paired_trimmed_paired_merged_contig_138718
ATTGATGTCTGTGGTTAGGTGGTAAATGTTTGTGGAAAAGAACGGATACAAATATTTCAGATTGAAAAATGTTCCTTTATTCTCTAATACATTTCAAATGGCCAACCATCTGTTGAACTGAAAGAAAGTCGTATCTACATGAAACCAGTTGATTGTGGGTCATGGTGTATGATTTTTCAGTTTTGAGTTCTGAATCTGCTCTTTGCCTCAAATACAGATTGTGCAAGATGTGAAG
>V300016263_L3_WHPEAkcfEAAARAA-541_1_paired_trimmed_paired_merged_contig_138719
ATAGATGGCCAGCTTCCAATTTGGATGAAGTTAATAAACCTTGTTTCGAAGAGATTCTTAGCTCTCTCCAGTTGTATATCCCCTTGTGCCGTGATCATGTGATCAAGGAGATAAACACAAGGACACATATAGCTGGTTGCAAAGCAGATTATCTCGAAGAAAAGAAGAGACATTTGTCTTCACATGGATTTACATCAACACACACAAACACAAATGCAAATTGTATCTCTATTGCTCTAAGGAGTGTAGACCAAACAA
>V300016263_L3_WHPEAkcfEAAARAA-541_1_paired_trimmed_paired_merged_contig_138720
TTTACATATATGTGTGGTTATGGAAATTCGGAACTTGGATAGGTCAGCCTATTTTATTGACAATGTTTGAGTTTTGAAGAGCTGGGGACATCTATTAATCGATCAAAATGTTTGATGTAATTTACCTTCTGGGTTTTGCGGTGTCGTGCATTGTTGAGGAACTATGTCACTGTCTTTCATCACAACTGTTCTTAGTAATATAAACTATATCGTTTTACAGGTTTTCCATGGCCAACCTATTTCAA
>V300016263_L3_WHPEAkcfEAAARAA-541_1_paired_trimmed_paired_merged_contig_138721
GGAGAGAGAGAGAGTGTGTGGTTCTATTTCTTCTGCTTGCAGAGATGTTACATAAACAAGCGGTGGTTATATATGAAATCTGGGCGTTTGAGATCAGATCGAACTTCCAACTCGTTCATCTTTCATTATTCGCACTCCACATTGTATTCCAACGATCGAGCTTTTTAATCATCCAGAGTCAACCCAAGATCACGAGCTTTGACTTAAATCTCAACCTTTGATTTGATCCCCGCTTCTCCAGGTCAGGTGAAATCCAATGGAT
>V300016263_L3_WHPEAkcfEAAARAA-541_1_paired_trimmed_paired_merged_contig_138722
ACCTCTTTCCCATCACTGTGTACCTGAATGAGAAAGAGTATAAAATACTGGAACTCTAATGGACATAAAATATAAAATGAAAAATCCTAATTTTGAGGGCTTATTATTCATCACAATAAAGTGTTGTGAAATGAAAGTAATCCAATAATTTGTCGTAGTAATTTCAATATCACGTTCTCATACATCAGCTGATAATCTTATGGTAATTATAATTTATCATGCATCATCCATTCATGCAATAAAAATTTAAAATCAGATCATAGGAAG
>V300016263_L3_WHPEAkcfEAAARAA-541_1_paired_trimmed_paired_merged_contig_138723
ATCACATCATTAGTTTTTATTGGATTAGAGATGACTTTTTAAATACTCTGATTGCTATGGTTATGAGGATTCCATTGTACAATTATTATTTTTCATCCTAATATTTTTCTTATAGAACTGTATAAGGTAAGAATAGAGAGCTATTAAAAAGATAGGATCTAAAGTTTCAGTGCCCCTAAATCTGGTTTGAAGCAATAGGTATCATGCATGACTTTACTTGACCATTGCTGTTAGGGACGTATCTGATTAATTTTTACTGCTTGTGCAGCCTGATAAGGTTTCTATGCAGAC
>V300016263_L3_WHPEAkcfEAAARAA-541_1_paired_trimmed_paired_merged_contig_138724
TTTCTGTTTGATTATTTAGTTCTGGTTTAGTTATTATTGAACTTGGTAGTTTCCATTACCTGTCTGGGTTGAGGGCTGGGATTCAATAGAGGACTTGAAAAGCTAACTATTAGGTGCTTTACCCCAATCTTTCTCTTTATGATCATTAACTTCTGGCTTTCACACAACTCTATAAACGTGATGGGTATGGATATCGAAGTGCT
>V300016263_L3_WHPEAkcfEAAARAA-541_1_paired_trimmed_paired_merged_contig_138725
TGATGCTATGTCTTCTTGGGCACCTGCAGTAACAAATCAGTGAATGATATTGCAACTTTGACTGATTATTATACGAATATTTGAAGTGACCGCATCCACACGCACAAGAAATGCATGAACTAGACATGCAAATTTAATAACAACATCATTGTATACTACACTGCTTCAAAATAAACCGAAGTACCTTTTTTAGATATTTCTT
>V300016263_L3_WHPEAkcfEAAARAA-541_1_paired_trimmed_paired_merged_contig_138726
GATCTTAACCAAGAACATTCACGACGTGCTTCATGTAAAGCAAGTATTTTCGAGTGATTGGAAGATGTAGCAACTAATGTTTGCTTTGTTGAGCACCATGAAATTGTTGTATCTTCATTAGTGAACACATATCCAGTTTGTGAGCGGACTTTATGTGGATCAAAGAGAAAACCAGCATCTGTATATCCAACAAGGATCTGGTCATTTGTGGATTTCTCTGAGTAGAAGAGACCCATGTTTATTGTCCCACGAAGGTATCGTAAAACATCTTTGACTCCCTTCCAGTGACGAATTGTTGGAGCAAATCTATATCTTACTAACAAGTTGACTGAAAAAACTA
>V300016263_L3_WHPEAkcfEAAARAA-541_1_paired_trimmed_paired_merged_contig_138727
TCAATATTCAGATTTGACGGTATGTACAGTACGCAGCAAAACTTTGATAAAAGTTTGATGTTTTTATTTTTATAGATGAAACCCCCTCAAAATGTCTTCACTATGAACTCCAACCTCAAGTTTAAGTCTTGGCTATAGCCTCTCTGCCTTGTATCTACGAATCAGTAGAACTCTTAAAACATTACTTTCATGATGTACACTTAGATGTTGAGGGAAGTCCGCATCATAAACATTCATAACAATCCACCATGGAAACCTTTCCTTAGGTGGAAAACCATCACCAAGCTCTCTTTTGCAAAATTTTAGTTCATCTTTTCTTTCTACCAATTCATTGAGCTTGGCATTTG
>V300016263_L3_WHPEAkcfEAAARAA-541_1_paired_trimmed_paired_merged_contig_138728
ATGGGGATTTGGAATTGAGTTTCTAGCGTAAAAGGCTAATGTAGATAGTACTGCTTCATTTGTGGTTATTTTATGCCATGGTAAACTGAAATCTTTTCAAATAGTAATAAGCTTGAGGAAGGCAGCGTAAATAATGAGTCAAAAACTACAAAAAGTTCGTAGCAGTAGTATACGTTGAATGGTGATGAAGGTCAGTGGGAGTGGATACAAGGGCTACGGTGGTTATAAACTGTAGGTGTGGTGACAATGGATCATGAGTAACAGAATACGGGGATGAATAGGTACAAGATTTTGGCAATTCAAAGCATAACAAAACAGAGTTAGAACAACAGTGTTCAAATTAGGATGAGTTCAACAACCAAATAACAAAACAAAAAGAACTTACTGCCGTATAGCATGCTTTCTCAT
>V300016263_L3_WHPEAkcfEAAARAA-541_1_paired_trimmed_paired_merged_contig_138730
CTGGGCCTGACGGGAAGCTTTGGAGTCTATTCAAAATGCCGTTTTGGCAGTCTGGGAACGCTTCTTCTTCGTCGTCCTCGACCTTGTCTTCAATGCATCACAATGTTCACCACCAGCTGGGTCAGATTCACGAGTCTGCGGCGGAGCGGATGGCTCTTCATTCCGCCAGTACGGTGTCGTACGTGACCAAGTCTTTGCTTCCGGCTAGGAGAAGGCTGCATCTTGATCCTCCGAATAAGCTCTTTTTTCCATATGAACCCGGTAAACAGGTCAGGAGTGCAATTGGGATAAAAAACACAAGCAAGTCTCTTGTAGCTTTCAAGTTCCAAACAAC
>V300016263_L3_WHPEAkcfEAAARAA-541_1_paired_trimmed_paired_merged_contig_138731
GTTCGATAAGTGGGAATTATCCGGTTAGACTTTCCATCTTTCTCTTCTTCTCCTTCTATTTGAGCAATCGAGCAATCCAACATGTTGATACTATTTGATGAATATTCTTTTAGAATTTAAGAACATTAATATTTCTGAGAGACGGCTTCGTGGAATATGCTGCATGCGATATCTTATTCATATCCTGCATTTGAAGATTTTAATGAAAATAAAATTGCATCTTTTTTTCTGGACTATCACGAATCCTGGTCATTGACATTGTAGGAAAAAGTTGTATATATTTAAACGTATCATGACTATCTAGGTTGTAGCACCATATACGTGCACATTTCTGCTGCTCTGTTGACTCTACTCCTGATTGCAGGTGAAGAACGTTATGCAA
>V300016263_L3_WHPEAkcfEAAARAA-541_1_paired_trimmed_paired_merged_contig_138732
GGATACAAATGCTCAGTACAATGTCTAGCCCGTAATTATTGGCAGGGTAGCACGATTGAAATGATATACATATAGTAATATTCTCTTGCAAATATACAGCATAACATGATACCCGAATGCCAGTTTGAGCTGCCCATTTAAACAAGATTCCAATTGATTAATGGTTCAAATTGACACTCAAAATATAACATGCCAGATAGTTTGGCAAAGAGAAAATCTTCCTATGTGCGAAATATCTCTCCATGTTGACCTTC
>V300016263_L3_WHPEAkcfEAAARAA-541_1_paired_trimmed_paired_merged_contig_138733
GTTTTGCTTAACTTTTCATTCCACTTTTCTTTTTTGTTTGGGTTACATGAGATTTCTTTGTAAATTTTTTGCAATTAAATCGTTGGAATTGCATCGTCTTATAGTGATGGTTTGACCCATTGTGTCATTTGTAGTTTCTTTACGTTTGTGTCATCTTCTTCCAAGCTTGTTCATGGATGAATATTTGATATTTCTCCCAACCTCTTTTGAATCGTGAAATTGCTTTCGGTATAATTTGTTTAGTTTATGGGGGTTGAAGGGTGTTCCACAATAGAAAGATGATTGTGGCCTAAATTACATTAAGCAGTTTGTGAAGTTTTTATATTTTGATTATTTGGAAGATGCCAAACCATAGCTATTAGCTTGTGCTGGCAAGTTATCTCAATGGATTCTTTTTCTAAACCCCTCATCACCATTTCCG
>V300016263_L3_WHPEAkcfEAAARAA-541_1_paired_trimmed_paired_merged_contig_138734
GTGAGCATCGCGGAACTAACTTGTTTTACCGCGTTGGCTTTTAAGATGGAACAACAATTGCTTGATACTTGTTCAAGATAGCTTTGATTAATTTCTTCCACCTTTCTGGGAGACGAGGGACAAGTACCTTGTAAGCTATTATGTCAGAAAACTTGACGAAGATTTCACTCGAAATGTTGTAATTGTTTGTGAATTTTGCCGGTAGATTGTCGACCAAGAAAGCTTGGAGTCAGTAGAAGAGATCAGACGTTCGGTTGTGTTGTGTGTTGCTGCCTGGTTCGGGAAAGTCAGACTGATACACAACATGGAGATCAACAAATGAATCATTGTCTTCCTAC
>V300016263_L3_WHPEAkcfEAAARAA-541_1_paired_trimmed_paired_merged_contig_138735
GCACACCCATGGACCACCCATGTCACAAACCTACCACTCATACGAGCTCTGCCACCATTACTCACCTTGTCTCATCTTCCCTCCCAAGCCCAAATCTATAGAACCATTCATGGACCCGCACTCAAATTAGAGAGAAGTTGGAAACAGAGAGCTTCGGCGAGATTCCTCGTCCCTCTGATTTGGCACAAAGATACCTCGGGGGTGCTAAACCCAGTTTTTTCGGGGAGTGAACTTACCTTTGCAGGCATATTCCGATGAGATATAGCCACGGCTGGCCACAAGAAAGAGATGGCACCAATGGCTGTTGAGGGCAAGAAGCAAGAACGTGATAGTCCTCAGGCAGAGAAGAAGCTTCATCAGATAAAGCAGAGTGAGACCGCTAAGAATCATTAGGCAAAGCACAAGAATAAGACTAACAAGAATAACCGTGACGAGCATGTTCAGAGTCACATCCAGAGCCATTGGATTCCCGATACTAATAGCGTCGGCGATTGTCGTTCATCATGCGTAGCCACCGGCTTTTACAGTGTTGATTGTGTTGATGATAAATGCACGTGCATTAAGAAAATTTGGTAGTGATTATCATTGAGATCTCTACGTGCATGCATGGTATCTCATCTGCAACCTAGCTAGTAGCTACAAGTGTGGGAGTTTTTAACACTAGTCAAATTACCGATTTGGGGGGCCAGTACTTCTGTATAATAACTAGGATTGTGCCCTAATTTTTTGCTTTTTCTTTCCTCCTCTTGTGTATGAATCGAGAGAGTATTTATTTTGTGATGTGAAG
>V300016263_L3_WHPEAkcfEAAARAA-541_1_paired_trimmed_paired_merged_contig_138736
GAATGATTTTTCTCATTTTCTCTATCTTTTCTATACATATGCCATGTATTTGTAATTGGACTGCTTGTGCCAGAAATTCCTTTGTTTCAAAAAAAATTTATTACCAACATCTTGCCTCTTCTTCATGAAGTGTAATATCATATATTTCAAACAAATTATATTCCTAAGTTGGGTTCCTGTTTCAGTGAACCATGTAATTGAGGTTTCTTGTAGCCGGATTGACCATTTTGATGTTTTATTTTTATTTTTTATTTTTAAATGTTTCTTTTTTGGTGGTTTAATGCAGATATCAGAAGTAGTTAAT
>V300016263_L3_WHPEAkcfEAAARAA-541_1_paired_trimmed_paired_merged_contig_138737
AAGCACATCCAACTCCCCTTTATGTGAGTTCAACTGGAATTATAGATGTGTCCAATTGAGTATTTGTTGTCATTGTTGGGGAGGATTTCCTATTCCAGTAAGCTTGTCAGCACGCTTGCTAACATTTTTACAAACTATCTTTAATTCAAAACTTGTCAGCAAGTTTGATTACATTTTGATAGCATATAATTTAGAGGTTTTTGACAGTTAGCCCACCCCAACCAGCTTTAGATAGTGTTTCTTCAACTTTAACCTTACCTAGTATACAAAAGTCGTATTTCTTTAATTCAATTCATGTCATTTGGACCTTAAATTTAGGCGTTCTTCGTTGTCCATAAATAGTTCGGTTTTTTTAGTTCCCTTTTGAACATTACTGGATCCACCCTTACCTTACATAATCTCATGTAATATAATTATCGGCATTTATACGACTTGAGTCTTTACTGTCAGTTTCCTAACATGCTTTCTACTTATTGCAGGTCTGCTTAAATAAGAA
>V300016263_L3_WHPEAkcfEAAARAA-541_1_paired_trimmed_paired_merged_contig_138738
CATTGTCTGTTAGCCAAACCCCTGTCCAGCCGCTCCTCAACAAGATGCCCATTTCTCATTCCTCTCCAAGTAAAACAGGGCCCATTATAGTCTAGGTCCATAAGCTCTGTGACATTTAAGAATTCCTCCAGGTACCGAGGTCTGTTGTAGTTCGGACTTGCTCCTCCAGATTTCTCGTGGTCCCAGAGGATCTCATTGAAATCTCCTCCGCACAGCCACGGAGTGTTTGTTGGTTTAAACCATTCTCTCATCCATCGCCAAAACTCCACTTTTTCAATCCTGTACGCAGTACCGTACACCCAAGTAACCCGAGCCTGTCGATTCGAATCCACATAATTGACAGTAGCATCAATAATATGTTTGGAAGCAAATCCAATCGTTACTTCTACAGACTCATTCCACCACATACTGAGGCCCCCAGCTCTCCCACTGGGTGAAACATGAAACGCCTCACGATACCCCATTCGCCGTCTAACTCCATCTACTCGATGATCTCTCATTTTTGTTTCAGCAAGAAAAATCAAATCAGGCCTATGCTTTCTAATGAGCCCATGAAGAGCCCGAACTACTGTGTCCGACCCTAGACCACGGCAGTTCCACACGAGGTGTGTCATGGCTCCCTTGCGGCTGTTAAGGGCCAGCCGCCACCACCCAATGTCCTTGTGAGCTCCCCATGTGTTGTCGGCTCAATTGGCATCCTCCCTGCCTGATCTTCAAAAATAACCCCCTTCTCTTTTGACGAACATGCCTCTATTGTCGATTGCCTGGTGTGAAATAATTCCACCCCTTCGCCTTCTGCACTTTCTTCCCCAAGCTTATTTCTTTTGATAGGAGGTTGATTTATTCCCAGACTGCCCCTCTTTATTCCGCTGCTCCACCCTCCTTCCGATCTCCAGTTCTGCCCATTAATATCACTCCTCATCAAGGCCCCTTCCGAGCTCAGTGTATGC
>V300016263_L3_WHPEAkcfEAAARAA-541_1_paired_trimmed_paired_merged_contig_138739
GCAGATTTATTCAAATCCCTATAAACATGCTTAAACACTAACTAATTACAGGAGAGAATGGTTTGGTTCGATTTGGTTCATCCCAAAAAATCACAAATAAAATTAAATAGTATAACTAGTTCGGTTCATATTTAGCTCAGTTTGATCAGTTTTGTTCGATTTGGGGAAGAGATGAAAATGGAACACTTAATATGTAAGAAAAAAAGAAAAGGGGAAGTGAATAGCAAGGGAAAAGAGACAAAAAATGCAAACGAGAAGAGAGAAAGAAG
>V300016263_L3_WHPEAkcfEAAARAA-541_1_paired_trimmed_paired_merged_contig_138740
TCTAGGTTTAAGAAATCAAACAAGGTAAACTAGTTATATTTGTTTTATATGTGATTTCAATAATTGATCTGGTATTGGTACACAAATTTCATATGGGTTATGAACATGTGATGAGAATTTTGTGTCACCAAATCCAGCACTCCAGATTTTGTTTGTCAGAACTCAGATATTGTGATATTTTTGGTTGCAAACTAAGAAATGGTTCTTTCTTTTTCTTTTTTGGTGGGCAAAAGATTTATGTTTTTACCACCCTGTTTCTTTATGATTTTTAGTACAAAAAGCTATGCGTTGGTTACTTACATAAAGTTAGCTTGGTTACGCATGAAGCACATAGTTATCAAAAGGAACCATGCATTGTTATATTAGATAAGATTAGCCTTTGGCAAACATGCATAACTCAAATGTCAGCAGTTAGTTTTTCTCAGTTGACCAATATTGATGACCTTGTGTGTGTACATTCCTGTCCGAATCTTCACAACTTGAATATCTCTATGTATATTGATATGGTCACTACCTTTTATTTAAATTGTGATATCAACAAACTCACGTTGTCTTTGGTACGTAAGGGGCGTGGCAGCATTCCAGTTA
>V300016263_L3_WHPEAkcfEAAARAA-541_1_paired_trimmed_paired_merged_contig_138741
AATCTCCCTAGCATTTCCCTTTCTCATGTGAGCATACCTCAGAAAATACTCTGGTATTATTTTGACTTGCATACATGTTGGTGTGTGATTATGTAAATTGGAGATGACACCTTGGGTTTTAAATATTTTGAATAATTTGATGGACGACTTATGTTTATTATCTATATAACTAAACACGTTTTATCAATACATTTGATACAGTGGCTTTCTTCATCCATAAAATAAATGACAAACAATATAGATTTTCATCAATTCTTAATATTGTAGAGAGTAGTCGTTCGAATTTCTAGGTTATGATGATTGTCTTATGCATTATTTGCAGGTACCGAATGCTAAGTCGGCCATAT
>V300016263_L3_WHPEAkcfEAAARAA-541_1_paired_trimmed_paired_merged_contig_138742
CATTGAGTTCTTATATACTCCATCTAAGATGACATGAAGTTTAAGATAACCACTCTATCAAAGTATTAAAATCTCATGTAATCGCACACAGACAAACACACACATGCCATCAGTGATGAAAACTTAAATCTGTGGTTCCTATTAAGAAAACTAAACTGTTCCAAACAACACACAACAAAATTTCGATGTCAGTCATATTAAAGGAATGTCACCTCACCGCAACAGGCACATCCTCTT
>V300016263_L3_WHPEAkcfEAAARAA-541_1_paired_trimmed_paired_merged_contig_138743
TTTTTGTCGAATCAAAATCACAGTCAACATTTTTGTTTCTTTTTTCATAAAGAACAATTCAATTAAGAGTAGAGAAAAACAACAAAGAGGTTGGTCAAGAAGACCAACCCAAAAGGGCCAAAACACAGAAAAAAACTCAGAAACCATAAACAAATTTCATGAACTTCATCCGAGATGCAATATATTTATTAGCAAACAACATGTTTAACTATGCACATGCCATTTTTTCTTTTGAATTCAACATGAATATAGGAATGGAGAGAAGCTGATGCAATCATTAAAATCTTTAATGACCACAGAATGAAGCATCATGATGCGATCCACATTATTTAACTAATGTAGTTTGAGTAAACTTG
>V300016263_L3_WHPEAkcfEAAARAA-541_1_paired_trimmed_paired_merged_contig_138744
TTCACTTGCATGTCTACGAATGATTGATTCTAAAAACATTTTCATTAAAAACGCCTTTAATAATTTTAAAAGAACTTTCAAATGAACCCTAAACTACTCTAAATTGAAAACCTGGTGCAAACTTAGGGTGATGGGGGAGGTTTTCAAACTAGACTAGGATTCTCTCCTCCTCTTTCCATCCCCTTCCATCCCCTCCTCTCATAT
>V300016263_L3_WHPEAkcfEAAARAA-541_1_paired_trimmed_paired_merged_contig_138745
ATCCTTCCAGGAAGTTATTAGATAGACGCATGTAAGCATAAAAACATGTACTGTAGACCCCCAGGGGAAGACGTTTAGGGGTTAGGTATATGAACTAACAAAGTTGGTAACCCCAAACCCCTTACGTCCCCACTCCCATTGTTGATGACAGTCTGTTTCTCTTACTGATGTATTAACTAGAATGAGTCTGTCCTATAAAACAGAAGAT
>V300016263_L3_WHPEAkcfEAAARAA-541_1_paired_trimmed_paired_merged_contig_138746
ATTTTACTGTTTCTGGAATACAGGTATTCCTTTATGGATTGATTGCTTTGCTCTATTTCAGTGACATTCCGATCTCTTTCTACTATAAACTTAGTTAACGGTTATTTGAATGGCTCGTCTAATATTGAAATAATGGTGAAATGGTTTTAGGGCCTGATATGATGATATCCCAGAGCAACTATAGAATTTGTATTCCAGATGTCAACATGTTAAATAATCAGCCATCATAGAGCTAGGAATTTGTTTTGTGCGGTTTTCTTATAAGCAAATTGGGGTTTTGTAGGTTCGTTACCTCAAGATTATTGA
>V300016263_L3_WHPEAkcfEAAARAA-541_1_paired_trimmed_paired_merged_contig_138747
ATATTTCCAATTGAGGATCGCAAGAGTGCTCTTCGTGAGGTTGACGTTCATCTGGCTTATCATTTACAGTTACTCTGCACACACAGCATATAGGGGCATGGCTGATTGACACATGCAAAACTATTTACTATCTTTTAACTTTTTTATTTTCCATCAATCCTTCCGTTGATTAATGCTCAAATCATGCTTACCATACGTGTAAAATTTCAAGTCAATCCAACATCTCTAGCAATTCCATATTCATTGCATTAATAGTTAGCTCCATACTAACTGTTACAAGGAACCTAACAAACCTAATAGAAGGAGTCTTAACTTTTTATCTCATATCACAAATAAACGTGCATGTTTTGTTATTTTTAATCTTTTGTCTGACATGTGTTTATTATTCTTGCATATCTAGTCACTTGCAGAGATCAATTTGCACATTGCTGAGGCTCAAAGTAG
>V300016263_L3_WHPEAkcfEAAARAA-541_1_paired_trimmed_paired_merged_contig_138748
CTTCATCGTTGGACGAGTGTGGAGATGGTGAAGTAAGTAGCGGCCACAATAGATTCTTTTCTTTTCTCACTTTCCGAACAGCTGTCCTTGTGTGTTTCCTTAGGACTTCATTCACAGCCTTTAGATAGTTGCTTGAGTCATGGTCTCGTAGAATTGTACCTTCTGAACCATAAGCTGTAGGATCACTTAGGGTTTCTAGTGGATGCGGGGAGTTCAAGAAAGTTGTAAGGACACTTGAAGAGAATCCAC
>V300016263_L3_WHPEAkcfEAAARAA-541_1_paired_trimmed_paired_merged_contig_138749
CTCTCTCGCTCTCTCTCTCTCTCTAAGGTCTCAAAAGTCTTCTCGATCAAAACCAAAAGCCCAAATTCCAATCTCAATAGTTCTTCCAACTCTCTCACTTGTTCTCTTTCAATTTCTTTGTTAATTTCTCCCAAACTCTGAATCAAAACCAACTACTTTCAATTGGCTTCACATGATGAGAAGATGAGCTGATGATGCATGAGAAGAACAAGTAACTAGAAGGAAGAAGAAAGGTGGTTTGATGATATTTCTTCAGCTCTTTCAGCTAAGTACTTGGTGGGTAATTATTT
>V300016263_L3_WHPEAkcfEAAARAA-541_1_paired_trimmed_paired_merged_contig_138750
AGTGTGTTGTCTTGCCTAAGTGAAGCTACTAGTATTAGAGAACCAATTTTTGGTTCAAGATAGCTTTTGTTTGTCCTTTACTTCAGCTGCTTATTTTTGCTCCTTAAATTTCATGCTCCAGCTCAATCTTTAATGTATTATTTGAAATGCAATATCACGGCGCACATAGTTGACTTCTTGCTTGGTTAAGGACTTTTTCAATTTTCCGCCTTTTGCTATTGTTCGGATGTAGTAAAGTACAAATACACCATAATCATCTCTGTAAAATAAGTTTGCATAATTAGCATTTAGCATCAATTAAATTAGATTGATGCAACATCAGTTAAAGTAGGCTGATGCAACATCAGTTAAAGCAGACTGATGCAGCATCAGTTATGAAAGAATAGAATTAGCATACAGTATCTGTTAAAGCATACATCATCAGTTATAGTAGATTCATTCAGTATGCAAAATTAGTATTTTTATATGAAATCTAATGATTGGTTTACAATCATTTTATCATTGAACATTTATTCATAATCAACAAATTTTAAGGATTCCAACAATATTAATATTTAGTCAGAATCATTTTACTATCTTATTCATCGCAAAAATTAGTTTAACCTTAAATATGTAACCAAGAATAGTAATTCAATTAAAACAATCAAAATACACAATTATACTTACAATTCAAGCTGGATTGGACATTGTTTATCTTCATCCATCTCAAAAGTTGCATTTGAAGGGCTCATTCGGATGTAGTTGTTTGTTGAACTTTCCCTTTCATTCAATGGAAAATGGAATAATCTGTCTCTGTTATTGTACC
>V300016263_L3_WHPEAkcfEAAARAA-541_1_paired_trimmed_paired_merged_contig_138751
AAGTTTGTAGGGTAGCTCCACAACCAAAACCTGGCACATCAGACTCAGCAATCTCATCTGGAGGAGAGAATCTTACCTACAACAAAGATGGTCCCGTTTCAACGGTATTCCAAGTTAATCACGCACTGATGCCTTACGAGTTGTCTCTTCCGCTAACCTTCTTCGACCTCCTATGGATAAGGTTTCCGCCCTTCCATCGCCTTTTGTTCTATGAAATATTGCCATGCTCTTCACCTGCAGACGCTTTACTCTTTTTTCATTCAACAATTATTCCAAAACTCAAAACGTCGCTCTCTATCACCCTCCATCATTTTCTACCTCTAACCGGAAACATCACGTGGTCTGAAAACTCCCCCAAACCCACCCTCAATTATGTCAAAGGCAACACCGTTTCCTTCACAGTAGCCGAATCTGATGCCGATTTCCACCATCTCTCAAGCAATGACTTTAAAATTGAAGCTAAAGAATACCACCCTCTTG
>V300016263_L3_WHPEAkcfEAAARAA-541_1_paired_trimmed_paired_merged_contig_138752
CCCAAGACAACGTGTGATTTTACAGGTCTTGTGTTCATCTCTCTTCTTCTTGGGTTTTTGTGTTTTTGTGTTTTTCTGTAATGTGTTGTTGTCGCTGTGGTTTCAATCCCAATGCATACATTGATGATATGTTGCTTCACGCAAAGCATTATCCGTTATGTTGTTTGATTGTTAACACGGATCAAATGTTGGAACACAAATTTACTTGATTGGAATTGATGGTCTAGCAACGTTTCACAATGCAACATGTACTGTAATGAGTTTGTTTTTATAATTAAAGTAGATGATCAAGGGCTGTACTGGATTAGGAGAAAATAATGTCAAGACAAAACATGTTGCATTGTGAAACGTTGCTAGACCATCAATTCCAATCAAGTAAATTTGTGTT
>V300016263_L3_WHPEAkcfEAAARAA-541_1_paired_trimmed_paired_merged_contig_138753
TTGAAGAAATGGCATCTTGGTACACTAACTTCTCTATCTGAACTCGTTTGTTTTGTCATTGCTTTCGTTTGTAGTAGTAGTAAGAATGATTTCTGTCAGACTCAATTATTGACCTACTCGTGACATATGGGTGTAAAATGGATTTCCAATTATATTTCTTGCATTTAACCCAAGTGTTTCCGTTTGTTTCAATATTCAATACCTAACCGTACGTCTTGGATCCAGCAGATTGGCACATTTTTATCTAACCGAGTTTTTGTTTTGTAGGTGGAGAAGTGCACTTCTGTG
>V300016263_L3_WHPEAkcfEAAARAA-541_1_paired_trimmed_paired_merged_contig_138754
TTAGATCTACCTGACGGGACAATCTAAATATCTGGCTTTACCCACTTGAGAAATAACATACAGGCATTGTCATGAATTATTTCAATAGATAACATCATTTATATGTTTCCTGTATCTCCGTTGTTGAACTTAAGTTTTTCATAAAATCAATTTACATGCGGGTTTTTAAATTTCTTGATACGAATCCTCTTTTACTACAGGCATTGCTGAGCTAGGAGTGATGA
>V300016263_L3_WHPEAkcfEAAARAA-541_1_paired_trimmed_paired_merged_contig_138755
GAAACTGAACTTTTTCGAAATGATTGTTCTGTTACGGTTGTTATTCAAATTCTTATCAACAAATGAAAGGAGAAATGAAGTTAACCCCTCAAGATTTATCTTTCATCACTGAACTTTGGGGAAGCAAGACTGTACTACGAAGTTTAAGCCTCAAGATTTTGTCTTTTTATTTTTAATTTTTCAGTGAGGTTTATGAAAGACATCTTTCAAATAATGATAGATCGTTTCAAGGTTGTCTTGTTTATCATGATTCTGACATGCTTGT
>V300016263_L3_WHPEAkcfEAAARAA-541_1_paired_trimmed_paired_merged_contig_138756
CCTAAAACCAAGGTAAGTTGATTTTTTATGCTAGAATGTCTTTAATTAATGCAATGGCCTAGATGATGTGTCTGCACAGGATGAAAGAAACTTTGGATTTGTACAGTTTTACGAGTTTCCATTTTTATTTCTCTAGTCTGTTTCCATCACTGAGAAAATGTGGCTTGCTTGCAGTATTTTCTATTTGTACTTCTGAATTTTGTTTATTTATCT
>V300016263_L3_WHPEAkcfEAAARAA-541_1_paired_trimmed_paired_merged_contig_138757
TACATAATATACATAAGATATTTAGCGGAAACAAAATTACAATAAAGAGTAAAAACCCCTACTCTTGAGTGCATTGCACACACTATCTACGCTCCTTGAAATCCTCTTTTGTAACTAATACATGGACTCTGCAAGAAACAATCCTACACCATGAAAATTGTGCATCGGGCAAAACAAAAATCCAGATAAGTTGTGAAGCTCGTGTGAGTGACAATAGTACAACATATTTGAATATAAGGTCAATCAATCTCAATTATAAAACATTTCACAATTCTTTGCATATATAAGAGTAATCTTTATCTCACTTACAAATCTCGGTTGATTCCACACAGGCATTCAATCTTCTTTTCATGATTGATCCACATAGGCATATATAATAAAGCAACAAGGTTTGCAGGCTAGCACAAATCACAACGCTCTGCATTCTAGACGCACTCATGGAATCAGATAGAATTGATACACAAGATGGGAAGTTGGATTCCAAACTTATATAATAAAATAACAACGTTCACTATTCCAGATGC
>V300016263_L3_WHPEAkcfEAAARAA-541_1_paired_trimmed_paired_merged_contig_138758
AATTTGTTATAAGGAGTTTCATTGGATATTTGATTAATGAAAGAAGACGAAGAAGGACGAAGGCGAGTTAAAGAAAAGTAAGTTAACGTGGGAATGTCAAGTTATTTACTTTCCCATGTTTGGACGAGGGAATATCATGAAACAACATTTCTGAACCTTTTTTATTTTTTACGAATTTCAAAGTGATTCATTTTTTAAAGATTATATTTTATATATTGGTGTATCGTCTGATATGACAAGTGATATGTAAATGTCATGTCATTTATGACTTTATGGTGTTAATTATAGACTGAAAGTTGATGGAGAAATTTGGAAAACTAATCAAAATTTGAAGCATGAATAGAATTTTAACCAACCTTTATAATTTATTATCATTCTAACCAAAATTTGACATAAAACTACTAAAATACCCTTTTTAACCAAAATAATTGTAAC
>V300016263_L3_WHPEAkcfEAAARAA-541_1_paired_trimmed_paired_merged_contig_138759
TTAACATTAATTCCTCATTTAAAACAGTGGAGTAGACCAAATTTCAGACACGGATCCAAGAGAGTTCGATGAAGTCCCCATCAAATTGCTCAAGAAGAAGTCATCCCCAACTGCCGGAAAACCAGATGGTACCCCTCCAAAAAAAACCTAGGTCATTATATTTTAACCTTCGTTTTTTATTTTTTTTGCTAAAAAATTTTTCAACACGGATTTAAGTGCCATCCAACTCTCTTAATTTCAATTTTTTTTTCCCTAGGTTGCTTTCTTGAAAA
>V300016263_L3_WHPEAkcfEAAARAA-541_1_paired_trimmed_paired_merged_contig_138760
CTTTGATTTTCACCTCCGTATAGTTAACAACTATGTCATATATGCATATATAGTATATTTTATTTTATTTTTGATAGATATGCATATATACTATAAGTGGAAAGGGAGTTCTAGCAGTTTCTTTCATCCTCACCACATTTTTCTTGGTTGTTTTAATAATTTCTAATTGTTCTTATTTGGTCCATCGATCTGTGTGCTGTTGGTGGGGTGACCTTTGCTTGTCAATTGGTTTTGGCACTGCTTAGGGTGCATGATTTCACGTCCAAGTAATCTGTTCTGATGTTAATCTTTTAGGTTACTCTTTATTCTGAAAGATTCTCATTAGTTAAGGTTTAGGTTTTAAAACATTCTAGTTTGTTGAGAGTACGTAGAAGACGGTCTTGATTCTTTGTCGATGAATGTACTTCACCATCTCCAGGTAAGTTGAGCTTATATTTAAGTTTAGTCTTACTTGGTAAAACTAAAATTATTAAGACTTAAATTGATAGACAAGCGACAATGATCTCAAAAGCTTAAGCTGTGAGAACGGCCGCCGATGAATATCAAGCTTAAATACTCTTTCTTGCGTGCAAATTCGTCTTACACTTAAAGAAGCAGACTGAGAGAGAGAGAGAGAGAGAAAGAGAAACTCATAGGTGGAGTCTCTCATCACGTTACCATGCAAACCAACAAAGAAGTGGCATCATAAATCAAAACCCACATGTCCTACCTTCTTGCAAAGCATATCCAAATATCACGATGTTAGATAACCAATAGCCTTAAAAACTAAAGCTTTTAAAGAGTGTACTCTAATATATGTATGATCATCATGATTTGCGTTGACAGGATGCTAAATTTAGATGG
>V300016263_L3_WHPEAkcfEAAARAA-541_1_paired_trimmed_paired_merged_contig_138761
CGGTAGGATTGTAAAGGATAAGTTTTCTTCAGTACTAATCCATCTTGTACTCTCAACTTGGACAAAATTTGGAAATTGAAATCCATTTCTTCCTTCAACATACCTTCAATCCAGCGAGTTGTCAAATACAATCCAACCTTAGGCACAAACGTGGCCATATTAGGTAAAATTCACTAGTTCTTTTGTAAAATGCACCACATATGGATTAAGCAATGAATAGTTAAGATCAGATGCAAAACTTGGCTTAAGCAGCCTAATTACTATGTAAACAAAAGCGAAATATGATTCGAAATTTCTGCTATATTTTGAAATGAATGAGAATGTTTTCGACGACGTTTGTCTTTTCTATCAGGCTCATGTTCTCCTTGCTCTACGACTGAAGAGAAACGAACCTGATTTGTACGGGAAGGACCTGA
>V300016263_L3_WHPEAkcfEAAARAA-541_1_paired_trimmed_paired_merged_contig_138762
GTGCATTTTCAAATCGGGATCATCGTTGTTCTTCGTTTCTGTTAAGCTGATTTTTATGACATAATCCTTTGTTTCAGAACAGTTTCGCAGTGGTTGAATGTTTTGAGATTCTACTTTTGAATCCTTATCGTCGGTGTTGTTCATCATGGTTCCTTGGAGTTCCGTAATGGGATCGCCTTTCTTCATAGTTTGATTAGATTTTCGTTTAGAGGTAATCAGCACTATTTTG
>V300016263_L3_WHPEAkcfEAAARAA-541_1_paired_trimmed_paired_merged_contig_138763
TGACAGGCCAGGATCCATATGAGGTGAATTGACTGATTGCATTTCATTTTACTTTTGATGTCTTTGTCAATTTCTTCACTGGAAAGAAGTGAAGATAACATAGGGAATGGCAATGAGTGTATAACCTCAGTTGTTGGGTATAGGGTAAAGTTCCTTTCAATATTCCAATGGAGCGTACGAATTTATGCACGCTTATTTGTGGACTTAAAACTATCCTTCAAAGAGTAATTGAGAAAATACTGATAGTATCAAACCATTGGAATGGTAAGATATGCTTTCTAGCCTGCCTGGTTGAAAATCTCTGATTTTGTGTTACCTCTGCCAGAGTGGAGTATTGTTTAAAGGAAA
>V300016263_L3_WHPEAkcfEAAARAA-541_1_paired_trimmed_paired_merged_contig_138764
TAGCCCAATTACTATCCAATTTTCCTAAAACCATTCGAAATTTAGCCATCAAGATCACTGAGTCAGGCCGGACCACTCAATATATGCTAAAAAATTAAAGCTTCCAATTGTGATTCACAAAGCTCCAAACAGTTGGGTAACAATTTTTGGTTTTAATACTAGTTGAAAAACACATTTGCATGGGTTGTTGCCCTTCCTTTGTACCAAAAAAAAACACACTCATAAATTTTCATTCCCTGTCTTTTATAACCAGTTAAATAAAAAGGAAATGCTGATCAAACTACAGTTAAGATTTCTAGGGCATGTAATCAAGCTGAAACCAATTTAACAATTTAAGCTCATCAAACCAAGAAGTCAAAGAATTTACCGTTGACGCCTTCCATAGCGCC
>V300016263_L3_WHPEAkcfEAAARAA-541_1_paired_trimmed_paired_merged_contig_138765
ACAAGGTTGGCTTATAGTACAATCTTCTAGTAGTGTTTTGCTAATGTATGCTTTTTGGTTCACGGGTCCTCAATTTGTAGTTATTTTGTCCTTTAAATGGTGCTTGTCTTAGTAGTGATATCCTAATGTCCCTGGTGTGAAAATTGCTATAATCGATTTCAATTCAACCGATTATGTTTTAAATTTTCATATAATTCCATAGTTGGGGCACTAGTAGTTCAGCTTGTTTCTTCCATATATTCTGCTTTATTAGCATACAGTACAATCTGCAGAATCGTTCGTTCAAGTGCTGCCC
>V300016263_L3_WHPEAkcfEAAARAA-541_1_paired_trimmed_paired_merged_contig_138766
TAATCAACTTTTAGGAACTAAAAATTGGTCTTCTATAAAAAATTTTAATATGTTATTTCAGACTCATCAAGGAGTAGTAAAAGAAAAAAGTAAAAAAGTATATTTAAGACCAGAAACAGCTCAAGGAATTTTTATTAATTTTAAAAATATTTTAAAAACAGCTAGAAAAAAAATTCCTTTTGGAGTTGGTCAAATTGGTAAATCTTTTAGAAATGAAATAACTCCAGGAAATTTTATTTTTCGTACTTGTGAGTTTGAACAAATGGAATTAGAATTTTTTTGTGAACCAGGAACACAAAAAAAATGGTTTTTATATTGGAAAAAATATGTTAATGATTTTTTGTTATCTTTAGGAATTCATTCTAAAAATTTA
>V300016263_L3_WHPEAkcfEAAARAA-541_1_paired_trimmed_paired_merged_contig_138767
TAATCACCAAACTTCCAACATATGGATAATCCAACAAACAAACAAGTTCATGCATTCTATATTTATATTCCCAAAAAAAAATATTAGTCGCTGCAATCATCAAAACCAAATATTCTACTGCAACATTGTTAGTTAGGTCATGGAGACTACTCATGGGAGGATGCAAAAGTTTCTTAGTCTTGTAGTCAACGCGTTAAATACTACATAGAATTATCAATTTATTCATGTTATAATATGTATATTATGTAACTATAATTGATGATATTATATTTTAAGTTTATCATATAACAATATTTTTATCTACTCATATTATAATAAGTCGATTAATATTACC
>V300016263_L3_WHPEAkcfEAAARAA-541_1_paired_trimmed_paired_merged_contig_138768
GTCTTTCTTCCACATTTGATGTCCATCTAACACCCTCTTCGTTTTTTTGGGCTTTTTAAAGAGCATCATGATTATATTCATTCGCATTAAAATAGGGACAGGTGAACTCTCGTAACATCACTAGAGTTCTTTAAATCCAGGTGATGGCAGCAGACCTGCACTAATTTGTAAGTTGCAACCAGAACAAGAATTTCAGAACAAGACTTACATGTTTAATGATAACTATTAACAACAATCTTTATTCTATACATGAGTGACATTTTATCAGTCATTCAATTTCCAAAAACCTATAAAATAATGACATTTTAATTCCTATCAGAAAATAATTACGGGGTTCA
>V300016263_L3_WHPEAkcfEAAARAA-541_1_paired_trimmed_paired_merged_contig_138769
CAATTTACCTCTTCATATATGTTTGATTCCATGTCATATTTTTATTTCATATGCTTTAAGCATCCAACTATAGTTATTGTCTTGATGAATGAGTTCTCATTTGTTATCTAGAAACATTTCTCTGAGTGAAGCTTGTAAGCTTCCGATGTTTGGTTTTAATTTGTTAGAAGACTTTTTCATTGCTAAATACCACCTTTTGTTCCTTTTTATAAAGGGTTAGGCATTTGATCGAGTTGTTAATTTGTCAATTAATTTGAAACCTAAAGCCTATTGCTGCAACATAAAAGGAACTAAGTATGTTTTCAATTGGTGCACCTGTGATGTCAAGCATGGAATC
>V300016263_L3_WHPEAkcfEAAARAA-541_1_paired_trimmed_paired_merged_contig_138770
ATACAGGATGGGTGCTTTCCCAGGTAAATTTTATAGAAAACTTCTTGGCTGTATTTCTATATCGTCTCCTGCAGTGATGATCTTGTACACAGCACTGGATTCATGTACCAAGTACAGGATTCCATTCACCTATTTTCTGCTGTTTTTCTTCCACACTGGTGACATCTGATTGGTGGAAGTCTGTATAACTTAGTTGGCTAGTTTCAAAAACTAATAAGAAATAATATCTTTCACATCAGATATAAAAAAGACGGGATGTTGCACTGCATTTTACAGATTTCTACTATTTGTTTGATTTCTCATTGTCATCAGAACTTAAT
>V300016263_L3_WHPEAkcfEAAARAA-541_1_paired_trimmed_paired_merged_contig_138772
CTGTGAAGAAGCCATGTGGAAAAGCAGGAAAATGTTTCTGGATCTCTAAAAGTGACTCAGTTTTTGCTGCTTGTTTCTGGGATTTACTGCTTTCAGTCTGTGTAACTTGATGCTGTGCTGTGTTGGTGAAATCATTTTTGTTGCTCTTTGAGAAGGAGAATCTGGGTTCTTTGAAGCTCTTCAAAGTTCGAAGGTTTGGCCTTTTTCTTAGGAAAAAGGTGTTATTT
>V300016263_L3_WHPEAkcfEAAARAA-541_1_paired_trimmed_paired_merged_contig_138773
TTAAATAGGATGGGGCATGAGAAACCACATGAAGCTTCACTACATTAGTTTTAAACTCAAAAACAGAAAGCCAAAGATAGTGGTACTTCTTTTATCATTGTCAAACTGCTTCTATTTTTAGGCACAGAAATCAGTGGCTCGCTAACAATTACCTTCTAACAGCAGTAAAGGAATTTCCATTGTCTATAGTGAAAAGTATTACTTTCGAAAATATTAGAAGTTCAATGCCTACGGAAAAAAAAAAGAACCTAGTAAAGAACCAAAGCACCTGGTAACACAAGATACAGATGTATATTCC
>V300016263_L3_WHPEAkcfEAAARAA-541_1_paired_trimmed_paired_merged_contig_138774
TCTTAATATCCCAAGCACTCATGAGTTAAGTTGTGGAATGAGTCAACATAGAGGCTTCAATCTTGATCATCCTAGAAATTTAGTGTTATCCTGAAATCCTAAAGCAAGCTTTAAGTGTTTTGTAAGGTCTAGGAAAATGCCAATCACAAAGGTTCACATTTACAATTTCACTTCAAAGTGTGATTCTTTTGCAAAATGTCATCCGTTTGTACACAAATGCTTTATATAAGTGAAATGTTTTTCACCCCTTGACCTTCATCTCTGTTATATTTGTTCATGGATAAATTGTGGAATGTTTTTTACCCCTTGTTCTGCATCTGTGTTATATTTTGGTTATGGATAAATTTGCATTAGTATAAATAAATTATTGGAGAGCAATTCCTTGCATCCATAAATAGTTGAAGTTCTTACAACTAGCATCTAAGTAAAGAGCTTAACACTGTTGTGTTTTTTAACTTTCCTTTTATTTTATTAAATTGCGAGTACAGGCTAGCATTGAAAGAAGAAAGATGTCCAAACGTCTAACGGATGAAGCCATGGCTTATTTTGATGAGTGTGTATCCC
>V300016263_L3_WHPEAkcfEAAARAA-541_1_paired_trimmed_paired_merged_contig_138775
TTGGTATTGAATCTATTGATGCTGTTGTTTATCGAATTATTATGCAGTGAGTGTTTGGCTGTCGAGAAAGCGTGGGAATTGGGAAACTAATGCAAAAACCTTAAATTTACTAATTGGGATCTTAGACTATTAGGTTTCGTTTTCTACTTCTGGGGTTCTATACGAAATTTAATCATCTGGGTTCATGGATATTTTTCGGTTTTCGGATTATTTGTACTGCTATGGGTTGTTCTACATTGTTGAATTTGTGGTTGGAAAATGAATAAAATAAAGATAGTTAAGAGGAGA
>V300016263_L3_WHPEAkcfEAAARAA-541_1_paired_trimmed_paired_merged_contig_138776
ATTTTCCACATCACTACACTTTATGCTTTGTCACCCTCCGGGTGTCGCCCAGCACAGCTCCATTCGGAGTCCAGGTGGATATTTTGGGTCAGGGTGTGTTAACTATGGGTACAAATTAAATTGAAAATATTGATGCATATTAAAGTTCAAAATTATGGGTACAAATTAAAATTAAAAAGAATATTGGTATGAATTAAAAAAAAAGGATGCAAATTACAAATAGAAATATACGGAAAA
>V300016263_L3_WHPEAkcfEAAARAA-541_1_paired_trimmed_paired_merged_contig_138777
ACATTGGGAAGATAATGAGTTGAATGTACATGTACCATTCATTAAGTTTCTGTTAATTTGTGAAGATTAAATTCTTGTATTAGATTTATAATTGATCATTGTTTATTACAATTGAAACTAGATGTACAGGTGTGCCTGTGTTACAAACAGAAAAGTACTCTTCCTTTGATCTTTGGTATTTTTTTTCCAGATTCTAACTTGATGCTGTTTACAGT
>V300016263_L3_WHPEAkcfEAAARAA-541_1_paired_trimmed_paired_merged_contig_138778
TGAAGCTGTTGCTGTTGCTGTTGCTGGTGAAGTTGAGCCATTTTTAACAACAAACAAACAAACACTCTCAGAAGCCAAAGAGAATGAACTTTTTGATAATATGTCGAAGTACGGGGGGGGTAAGCTCTGCCACCATAACAATTACAACTACAAGTGAAATAGACAGAGATTGGAGCACCTTAACCAGAATATCTGTATCTCCACGAGGCAAAATAGGAGGTGATCCTATATTTGCAAGGCCAACCTTCCCAAGATCGCTATTCAATAGCATTCTTAGTCTT
>V300016263_L3_WHPEAkcfEAAARAA-541_1_paired_trimmed_paired_merged_contig_138779
CTAATTAAGGAGTCAGGACATACATATTACAACCATGAGAAGCAACATTTGCAGTCAGACTAGTATGCATGTTCCTCGAAACAAATGAGTGCTGCAAACAAAAAACATCACGGTTTTCTGTCAGTGAGAACTAAGATATAGTTCATCTATTTATAAGACATTAAAGTATGATACTAGAAAGAAATTTTTTAATGTGGCAGTCCTACCGCCCATAAGTCTCTAACAATAACAGGTGTATCTGGCGAGAGTCCAATTTCCCTCCATGTCACAGTTATAGGAGCTAA
>V300016263_L3_WHPEAkcfEAAARAA-541_1_paired_trimmed_paired_merged_contig_138780
AAAAAAAGATGCTGTTCCTGTGAAGGTATTCCTGCAATCTGAGAATGGCCTTGTGTTTTCATTACGTGCTCGTGCTGTCAATTGGCAACCAAACTTTTGGGCATATTTAAGTTTTTTTTGTGATACCATGGAATTTGGTTCATGTTGGAAAGTTGATAACTGATACATAAATTTTTGATTCCGTTGGTTGGAATTGTGCTGAAGAAGTATAAATGATATCATAAAGTCATATTTGAAAGAAGTAGAAATTAAGAGATGCACAGAAACGGGGTTATCCGCTACCTAGTCTGCTGTCATATACTATATATCTGCCTAGGAGTTACACAAAATGTTTACAATGGCACTTTATGTCTTATTGGAGTGGAAAATATTCAGTTATAGGTTTGCATCATTTTCTGCAATAGCTTTCTATTGTACTCTTGAGTGCAAAACTGTTGGTGACCATGTGTTAAATGTGGTTTATGAGTTAATAAGTGAATTTTATGGTGATTGGTGATAGATAGTGCATTATTCTATAATAGGTCATCCCTGCATTCTGATTCAATGAAGCTGGGT
>V300016263_L3_WHPEAkcfEAAARAA-541_1_paired_trimmed_paired_merged_contig_138781
CGCCTGTTATGCGGATTTTACAAAGAAAACTAGTGAATCTTATATTTAATCATGGTATATATATAATTGAATAATGTATAAAAGAGATTGAACAAACCTTATTATTGGTTTTCGTCAAGAGACTTTAACCTATAACTTTGGTTGACAGAAATTGTTTTGAAATGCGCTCGAGTCTAAAGGCTGAGTCACCAAAAGATTTTGTGATATTCGATATAACACAAGCAAAAACGTGTGAGAAACAAAGTCCTAAAACAAATAAATCACTTCACCACTGCTTGCAAGCATCTTAAATATAATATTATTATATAACAATTAAATCTATTAGGTGAACTTTGAAGAAGCAACAATTGACATTACATTCCAAGGCTTTTCAAATTTGGCAACAAAAACATTTGCTTCCCAGCAACTTCGGGATGAAAGCCTGACAAATTCCTTAAGTTTCTAATTTCTTCCAAATGATTGGTTGTGATTAGATAGGTTTGAGTGCGTCATGCGCCCTTCTGTCAACACAAACAGATAAGTTGTCACAGTATAGTTGAATAAAACATGTATCAAGGGAACATAATTAACCACAATTATTCGTCAAAAAAAGCACTTTAGTGCCTATCTACAAGAATACGGCAATATACAAAATTGCATGAACTAT
>V300016263_L3_WHPEAkcfEAAARAA-541_1_paired_trimmed_paired_merged_contig_138782
TGGGCCTATAAGCTCTATGGTAAGGGTCTTTTCCGGAGAAGGCTTTGTTATTAGGGCAAGAGATACCAGGCTAATAATTTAACCCAAACCCTAACTGTCTGCCATGAAGGAACCCTTATATTCAAGCATAGACACTGGTAATGAAACCTATATATATTGATCATGCAGGGCAAGAGATCGTGTGTTACGAAAGTCCACGGCCAACAGTTGGGATTCATCGCTTTGTTTTTGTGCTGTTTCGCCAATTGGGTAGGCAAACAGTGTA
>V300016263_L3_WHPEAkcfEAAARAA-541_1_paired_trimmed_paired_merged_contig_138783
TCAATAGCATTAAGTGGCAAGAAAAATTGTTACATGTGCATTTACTCAACTATAAAATTCAAGTAGAGTTGAAAGTTAAATTAAAATTACACCTTAGGATGATACCTTGTCAGAAAGATTTGCTATGAACCCTAAAATATAACCTTATTATGCTCAATGAGAAAGTAGCCTACGAACAAGAGTAATATAGAAATTAACCAACTCATAAGCAAATGCAGAAAACTTACATATGAAAAAAAGGAGAAAAAAAAAAATTGCAGG
>V300016263_L3_WHPEAkcfEAAARAA-541_1_paired_trimmed_paired_merged_contig_138784
ATGTAGCTCACTCTATGCATAATGGAACATTTACCCTTATAACCATGGTCAGAGTTCAACTCTTGGTTTTTCCGATCCTCATACTGAAAAAAAATAAAAATAAAGACTGGCTATGTCATTTGCTACTGCTCATTTTTTTGAGTGATGTTAAATTTTGGGCTAAATTACTATTTCTAGACTTGTAGTTTTGTTTAGTTGCAATGAAGTAAATAAAAACAATCATTGTTACAACTTAGGATTAAAAGGTA
>V300016263_L3_WHPEAkcfEAAARAA-541_1_paired_trimmed_paired_merged_contig_138785
TCCAGAAATTAAACCAATATCTTAAGGGATTTGGCCACTAATGTGTATTTTTCCTTGGTAGGCTTTGGAAAATCCCTTTCTATTCTTGGTTATTTTCCCCTTAATATGCATTTGTCATGTTTGTACGTTTGATACAAATCTGTCTTCTTATTAGTTTACTGTCATCTGTGAGGATGGTTTCTTATTGTTTGTGTAATGTTTTGCAGGATTCATAGATAATAGGTTTGGT
>V300016263_L3_WHPEAkcfEAAARAA-541_1_paired_trimmed_paired_merged_contig_138786
GGTTCATAGTCGCCTGCCTCTCCAACGAATAATCTGTAACCACGTCTGAGTTGGACACTTGATCTGAAGTCCATGACCGGCTATCTGCAACAAAGCTTCCAAGATCCTGAGATTGGCATCTAGAATCGATGGTGTCATTTGAATTTGTCTTTGTACGAAGAAGGGTGTTGTTGATATTTGTAAGAGCTTGAAAGCGCTGCATTGTCAGAGGAGGAGAATGGAAATGAGAGTATGAACCAACCGAGCTGTGATCTGTGCCTGTCTGTAAACTAGACGTGTAACTCAAAGAACTGCTGATAGAACATGTGTCACTGTTGTCATCTTTGATGCTTCCTACCGACTCAGAATCAGATGTGCGTAGGGATGACAACTTTCCTTT
>V300016263_L3_WHPEAkcfEAAARAA-541_1_paired_trimmed_paired_merged_contig_138787
AACTTGGCGCATGCTTGGCCTGGCTGAAGGAACCGAATGAGAGCACAAAAGCCCGAGCTTGAATACCAATTCCACTTCCTCAACTATAAATTCTGTACCCAAGTTTGGATCTCTTGCCTCAAGTATATTACCTCTCTTCCAACAAGAATACACCCAATCAACCAGAATTATCTCTCGATCTTGACCTTGTGTCCCTATTGGCCTTCTTCCACAGGCAAC
>V300016263_L3_WHPEAkcfEAAARAA-541_1_paired_trimmed_paired_merged_contig_138788
GTTTTTTTTTTTTTTGGGCATCTAATGATTCATCTTGTTAAAGACTCCAATTAAAATAATTTTCACGAAAAAGTGGGATTATCAGGAATTTTATTTGACAAAAACTTAATTGTGGTTTATGGTTGTCATTATTAACGGTTCATGTGTATAAAGTTCTGCAGACACATGTTGGAAGGCATGATGATAAAGATAACTCATCTCAAAGGTTATTGAAACTAACGGCTTTTGCAGGAGCAACAACCATGATAAAGTATTCTTGAACAAATGTTTATATAATTTTTCACCAAAGTGAGAATTATTAGGAAGTTCTGTTCAAGGTAATTTTTACATGAAATTGTGA
>V300016263_L3_WHPEAkcfEAAARAA-541_1_paired_trimmed_paired_merged_contig_138789
CCGGAGAGTACCCTTATCCCTAAAAATCCACATTTGGTCAAATTTTGTCGGAAACCAAATTTAAAATTGAAAAGCTTTGATTTACTAGGGTTTGCTGGACTTTGTTTTTTCTTTTCACGGTTGGAAATTCTGAACTTTATGAGTTTGGTGCAAATGTAATGATGGTGGAAGGAGTCTATAATTTATTATCTTTACGGTACCCGTCACGTGATCGTAATTACACAACGAATAATGCAAGAGATGTAATGATTTCTGTTAACTTTTTTTCAAACTGCACTATTCACTCGGGTTTAAATTGAAAAAATTAAAAGATAAAAAAAAGATAAAAAGAGAAAACTAGAGGGTTAAAATCATTGCACTTGTTATTTTCCACACAAAACAACTTTGTTCTAATGTTTTGAGGGTCACTTGGATTAGAAATAGCATAAATTAAAAGAAAAAC
>V300016263_L3_WHPEAkcfEAAARAA-541_1_paired_trimmed_paired_merged_contig_138790
GCCTGATAAGCATCTGCTCCAGCAGCTATTGTGGCCTGTTTCAACACACATATTTAAAAGGATCAGCTTTTATGACAAATGAAGATTACCAGAAGGACACAATGAATGGGAAAAAACTTTGACCGAGGGCAATTCCAGGAAGAGCTTCTATTACATATTAACCCAGAATGGTAGGAAACAAATTCCATAAGTCTAATGCAGAATGGGAAGGATAAATATTCAAATAATAATTTGTGTCCATGAACTAATAAGCTAAAGTTATATCCATTGCCAAAAGAGAAGAATGCTAGTGTGAAGAGTATAATCTAAAGACATGTGTCAAGTCAAACCCTTCTCACCTTAATAGATTGCACGGCACGTAC
>V300016263_L3_WHPEAkcfEAAARAA-541_1_paired_trimmed_paired_merged_contig_138791
ACTGAGATTCCTTCAGTCTTTCACCTTCAACATCAATCCTCCCCACACGCTCACTGCCAGCCAAGTCTACGAGCCACAGTTGACTCCTTGTCTTTTGCCCGTTTATCAAGTTCTCCCCCTTCACTGTCACCCGCAACAAGCAATGAGATCGGCTGCTCTGCTCGTTAGCACTGGTAGATCCAACAGATCTAGCTTGGCTTCCAGACTTTAGCAGTTCCCACATCTCTTCAAAGCCATAAACACGCTCTTGAACAAGTCCTGGAACATCTAAGGTTCCATCTGCACATTGCTTTATTTCCAACTTCTTTGTCGGTTGATTTGTGTTATCGACCAAGAGGTCCCTTATCTTCTCATTATAGACTTCTAGCATACTAACACATAACTCATATCTCATTAAGCCACCTCTGTCTTTTGAAATCC
>V300016263_L3_WHPEAkcfEAAARAA-541_1_paired_trimmed_paired_merged_contig_138792
AATACAAGAGTTTTTGGAGTTTCAGTGGAATCCTTGTTCTCATGATCTGTGTGGATGGTGTTGCATCGCGTAGCTAGTTTATATTCCGCCCAACTCTCTCGTCACTGCTTATTTCCTGTTACTTTCTGCCTTGTACTCCCCCATTCATACATACTTAAGTACGATTTTTTTCACTTGTATGTTAGGGGAACCCCATGTCTAATTCAACCTTTTGTCAAGAGGATGAGAAACATCTGTATCTTGTTCTCTTTTCGCCCTCTATTAATGAGGGTGGGGTGGTATGCTTGGTGTCCAAATAGCAATCTTATAATCTTTTAC
>V300016263_L3_WHPEAkcfEAAARAA-541_1_paired_trimmed_paired_merged_contig_138793
TTGTAAGTATTCTCTTCAAATTTGACTTCGAATATTCAGATTATAATCTAAAATCCGAGGTCATAAACCTGGATTGGTAACCTATTGTAATCGAAAATTTATAACGGTTTGCCATTTGGGTAATTATCCATGTGTATGCTGAATAATGAAAGGCAAGGTTTTAGACTAGTAGGCAAAGTATACATGGGTTAATAGGGTGAAAGGCAAGGTTTGGAAGTGGGGGCATTTTATATGTTAATAAGGCAATTCAAGGGTTAATAGGGTGAAACGCA
>V300016263_L3_WHPEAkcfEAAARAA-541_1_paired_trimmed_paired_merged_contig_138794
GTTTTCAATCTTGGGCAGAATATTGGTCTTTTTTATGGTTTTTTATTTGTCTTCTTTTGGATGGAACTCTATGTATTCTTCTATCATTTTTCTTGATACATGTTGTACACATAACTTTTCTGGTATATCGGTTTGAGTAACGCATCTGGGTGGAATCAAATATAAGAAATGGTTTTATGGGCTGACATTTCACTTGTTTTAGGTTATTCC
>V300016263_L3_WHPEAkcfEAAARAA-541_1_paired_trimmed_paired_merged_contig_138795
CATATGTAGACTTCTCCGCAGAATCTGTGAGCAGTTTACAGTCGCTAAGCTCGCCCTCTTTGCCTTTGCTTAAATTTGTTCCATTGTATAGAGTGAGTAAAAGTCTGAAACTAAGCAGTTCCCTAGTCTATTATCCACAGAGGATCTATTACATAGAAGCTAATATATATAATAACATTTGGTCAATTACCAAATTGAGTATTTATTGGATTTATTTAGCAA
>V300016263_L3_WHPEAkcfEAAARAA-541_1_paired_trimmed_paired_merged_contig_138796
CATGAGACCCCGACAGTGGCTAGGCCATTATTCATTGTCTTTCCCGATGAGTTCGTGATGAACTCTCAACCATTCCGTTCAAGGTGAGTCTCGAAACCGACGTAGATTGTCATAGATCACAGTTTCATGTTATTTCTGGCCTCATGGTAATGTTCGATAGAGAAAATCAAACTCTGGATGCTATTTCCCAGTTTTCTGGCGAGGGTCTGACGACTTTTGAGCTGTTTTCTGGTCAATTCTTGCCACGGCTGAACCTCAAATATCCTTGTCTCCTTAGCTTCAATTTGAGTATTTATACGATGAAATGATTGAGTTTTGAACTCGATCGAAACTCAGGAAGTTTCCAGGCCAAAACCCTAGAATCCGGTGGTTGAAGCAGCATTGGCTTCAAGCCGGGTTAACCTGACCCATGAACCAAAACCCAGATCTGATCTGGATCCAACCGGTATCCAAACTTGACTCGCAAACCAGAACCGGATCCAAACCTGGATCCACGAACCAACCCAAACCCCAATCCGACCCGGATTCGTCCCCGACCCATTTCTAATCCGTTTGGAATATTCCAAAGAATATTCTATTAACATGCTGAC
>V300016263_L3_WHPEAkcfEAAARAA-541_1_paired_trimmed_paired_merged_contig_138797
AAAAGGTAAAATTATTGTTCATCAGGAGGTAAAAACTCATATTATTCTAAGGAGTAATTTGAGAAAACTGAAAAATCAACTGCTAAACAGATAAGTAGGATCCGTGTGCGTCATAGGACATTCTGTCTTTCGTGAAACTTTATTGCCGTTTCTGTTAATTGTTCATATTTGTGTTGATCATTTCATGTTTTCTTTGACATAGAATAAACAGATG
>V300016263_L3_WHPEAkcfEAAARAA-541_1_paired_trimmed_paired_merged_contig_138798
CAAGCCCAGTAAAGCAAGTTTGTAAGTAATTTTTTGTTTTACAAACTTCTTCAACATTGCTTAGAGAAAGTAAATCCAAGTTCATGTCTGCTGTGATATCTTATTCGAGTCATAAACATTGTCGCTTACTCACTTACCCCTCTCAATGTGCCCCCTCCAGTCTCTAGGATCTCCCTCCAGCAACCCTTTCCCCTCACCTTGCCTCCTTTCTCACCTATTGCAAAGTGGCCGTTCATAAGTCGCTACATGGTCATTGTCATTACTTGCCTTTTGTATGATTTGAGATTTTTCTCAAGTGATTTTGCATGCAACTTTTAGGAGTTTAACAAATAATTTAAGTGTTAGCAACTTATGTTTTATTCTGCACCTTCATCATTCAGATTCTGATTCACATATAAAACCAAAAATC
>V300016263_L3_WHPEAkcfEAAARAA-541_1_paired_trimmed_paired_merged_contig_138799
ACCAACCTTTCCCATATCCGTTTTTTATGAGCAAGGGATAAAGGCCAGACAGTAATCAAGCTACTGACAATTGGATAGTACCCCTTCCATCGGAGGATATACTGGGTGGAGAGTGACAAATATGAGAAAAGCCTACTTACTAGCCTCCGTGATAGGATACCACTTAGGCAGATGCTAGGGATTGGTGAGTTAGGGCAGCGAGGGATGGTGTGACATGTCTGGTCATCGCATCGATGAGAACGATGACCGATGATATCCGAGGAGATTAGGCACCGTCGGCTTTTTT
>V300016263_L3_WHPEAkcfEAAARAA-541_1_paired_trimmed_paired_merged_contig_138800
CGGTTCAAGGGTACAGAAAAATCGGACATTTCTACAACTCACTAAACTAGTTTTATCAGATTCTTTCGTAGCTGACGAAAGATTCAAAATTGAACCAAAACAGTATAGTTTTTCCAGTTAACAAACAACTACTCCACATAACCAATTTCAAAGTGAAAAGTGAAATTGCAATCAAATTTCGATTCCGAGCCACCAAACGCAGCCCAAACAAGCTAATTAATCACATATACGAGCCACATAAAATTCTCGTCCAATAACAAACACCAAAACCCTAAAATCACAATGCAAAAAAAATCTAAAAAATAAACAACAAAAGAATAA
>V300016263_L3_WHPEAkcfEAAARAA-541_1_paired_trimmed_paired_merged_contig_138801
GACTAGAAAGAGATACAAAAATGGACCCTTCAATAGAGCCTCAAAATTAGATGAGTTGGAAATTTCAACGCGTATGAACACTGAAAGGATCGTCCAGTGAAGTGGCAAAAAAGTGTTGCAGCGACACCAGAATATGGGCAAGCCTTATCATGGAAGCAACAAACATCTTAAACGTTAAACCTTAGTAGACCTAGTAATGATTAATCAACAGAAAATGCGCATTTGATTTCCAAGTTAGATAAACGGATCCACTCTATTGCTCATCCATAGCTGAACAATATAGACAGACATCAATAGTATATTACAGGCGGAAG
>V300016263_L3_WHPEAkcfEAAARAA-541_1_paired_trimmed_paired_merged_contig_138802
CTCAAACTCTCCCAGTTCACTCTCATTTCTCTCCCTTCTTCCTCGGCAAGTATCGAGATGGTGCAATGGCATGCCCCACCTGAAACCACCACATCCATGACAAGACACCCAACTTACCACCGCATGTGGACTCTCTCTCATCCCTCTCAACCCTGCAACATCACCACCACGGTAGAGCCGCCATCTTTGCGAGTTTCTTGACTTCTCGACACGAGGCTCAGGGATACTTCCCCAGATTCCAGCGAGAACCCGAAACTTGCAGGCCGTTTTCCGGCCAACTCTTGACATGACTGGCCACGTGAGAGGT
>V300016263_L3_WHPEAkcfEAAARAA-541_1_paired_trimmed_paired_merged_contig_138803
```
